## Supplementary material for "Engineering a virus-like particle to display peptide insertions using an apparent fitness landscape": Sequencing text files, python code, and primer descriptions: eHTS071S30_s1_pe (part 29 of 48)

```
AAAGTCGAGGTGCCTAAAGTGGCAACCCAGACTAGTAATCATGTTGGTGGTGTAGAGCTTCCTGTAGCCACATGGCGTTCGTACTTAAATATGGAACTAACCATTCCAATTTTCGCTGTCTCTTATACACATCTCCGAGCCCACGAGACT
+
BCCCCFCCCCCBGGGGGGGGGGGHGHHGGHHGGHHHHHHHHHHHHHHGGGGGHHHHHHHHHHHHHHHHHHHHHHHHGGGGGGHHHHHHHHHHHHFGHHHGGHFHHHGGHHHHHHGGGFEHHHHHHHHHEGHHHHHHG@CGGGHGGGGGGH
@M02034:409:000000000-BFKT7:1:2103:22205:11138 1:N:0:30
AAAGTCGAGGAGCCTAAAGTGGCAACCCAGACTGGTCAGCTGGTTGGTGGTGTAGAGCTTCCTGTAGCCGCATGGCGTTCGTACTTAAATATGGAACTAACCATTCCAATTTTCGCTGTCTCTTATACACATCTCCGAGCCCACGAGACT
+
A11>A3>A1D1AA1BGGGGDAAC0EGA00F0B11A1DF011FAGGE/A/EEBBD12GFEGHFGFFFD2FE?/EEGHE/EBEE0/CGFFHHFHBD11BGDFHFHGFGFEFF1GFB@?E//BBFF2>F2>FGH1BFBFC></</G</<@C?G
@M02034:409:000000000-BFKT7:1:2103:20198:11145 1:N:0:30
AAAGTCGAGGTGCCTAAAGTGGCAACCCAGACTATGCGGGAGGTTGGTGGTGTAGAGCTTCCTGTAGCCGCATGGCGTTCGTACTTAAATATGGAACTAACCATTCCAATTTTCGCTGTCTCTTATACACATCTCCGAGCCCACGAGACT
+
CCCCCFCBBCABGGGGGGGGGGGHHHHGGHHGHHHGHGGGGGGGHHGGFGEFHHHHHHHHHHHHGHHHHGGGGGHHGGGGGGHHHHHHHHHHHHGFHHHHHHGHHHHHHHHHHHGGGGGGHHHHFHHHGHGHHHHHE@GGGGHGGGGGGH
@M02034:409:000000000-BFKT7:1:2103:11668:11146 1:N:0:30
AAAGTCGAGGTGCCTAAAGTGGCAACCCAGACTAGTAAGATGGTTGGTGGTGTAGAGCTTCCTGTAGCCGCATGGCGTTCGTACTTAAATATGGAACTAACCATTCCAATTTTCGCTGTCTCTTATACACATCTCCGAGCCCACGAGAC
+
BABBBFABBBABGGGFGGGBFG2FGHHGGHHGHH3D55AD55BB5AEEFEABBFGFHFGGGGHDBDGF3E0EEEFFE?EF>BECGHFHHGFEEGGBFFGFHA?FEB4BGHHGHF@EGG<?EF4GFGDFFH??BFFG?<C/>/FCBC@FD
@M02034:409:000000000-BFKT7:1:2103:8651:11147 1:N:0:30
AAAGTCGAGGTGCCTAAAGTGGCAACCCAGACTGGGATGTGTGTTGGTGGTGTAGAGCTTCCTGTAGCCGCATGGCGTTCGTACTTAAATATGGAACTAACCATTCCAATTTTCGCTGTCTCTTATACACATCTCCGAGCCCACGAGACT
+
AABCAFCCCCBCGGGGGGGGGGGHHHHGGHHGHHHHHHGHHHHHHHHFFGEFGHHHHHHHHHHHHHHHHGGGGGHFGGGGGGHHHHGHHHHHHHFHGFHHHHHHHHHGHHHHHFGGGGGGHHHHHHHHHHHHHHHHGCGGGGHGGGGGGG
@M02034:409:000000000-BFKT7:1:2103:9081:11149 1:N:0:30
AAAGTCGAGGTGCCTAAAGTGGCAACCCAGACTCTTCCTCCTGTTGGTGGTGTAGAGC
+
BBBBADABBBABGGGGGGGGGGGGHHHGGHHGHBGBFBFB32BF532EF2AFF3A555
@M02034:409:000000000-BFKT7:1:2103:25227:11153 1:N:0:30
AAAGTCGAGGTGCCTAAAGTGGCAACCCAGACTCATCAGCCTGTTGGTGGTGTAGAGCTTCCTGTAGCCGCATGGCGTTCGTACTTAAATATGGAACTAACCATTCCAATTTTCGCTGTCTCTTATACACATCTCCGAGCCCACGAGACT
+
ABBBBFBBB@ABGGGGGGGGGGGHHHHGGHHGHGHGHHHFHHFHFHHGFGEFHHHHGHHHHHHHHGHHHGGGEGHHGFGGGGHHHHHHHHHHHHGHHHHHHHHHHHHHHHHFFHGEGFGHHEFHGHHHGFHHGFDDE/?<DGHGGGGGDF
@M02034:409:000000000-BFKT7:1:2103:4819:11155 1:N:0:30
AAAGTCGAGGTGCCTAAAGTGGCAACCCAGACTGGGAGGAATGTTGGTGGTGTAGAGCTTCCTGTAGCCGCATGGCGTTCGTACTTAAATATGGAACTAACCATTCCAATTTTCGCTGTCTCTTATACACATCTCCGAGCCCACGAGACT
+
BBBBBFBBBBABGGGGGGGBDGDHHHGGGEHGFFHHFFGGGHHFHHHGGGFFHFHHGHHHHHHHHHHHHGGGGGHGGGGGGEGHHGFGHHHHHH33GHFFFHBGHHFHHHHHHHGGGEEDHGFHHHHGFHHFHHFFGCGCGGHGGGGGGF
@M02034:409:000000000-BFKT7:1:2103:17348:11156 1:N:0:30
AAAGTCGAGGTGCCTAAAGTGGCAACCCAGACTAGGGGGACTGTTGGTGGTGTAGAGCTTCCTGTAGCCGCATGGCGTTCGTACTTAAATATGGAACTAACCATTCCAATTTTCGCTGTCTCTTATACACATCTCCGAGCCCACGAGACT
+
CCCCCFBADCCCGGGGGGGGGGGHHHHGGHHGHHFHHGGGGHGHHHEFGGGGHFHFHHHHGHHHHGHGHGGGGGHFGGGGGGFHHHGHHHHHHGEBFHHHB0DFHGFFHHHHHFCGGGGHHHHHGHGFGGHHHHHFG@CGGGGGC??DDG
@M02034:409:000000000-BFKT7:1:2103:6583:11159 1:N:0:30
AAAGTCGAGGTGCCTAAAGTGGCAACCCAGACTATGAAGAATGTTGGTGGTGTAGAGCTTCCTGTAGCCGCATGGCGTTCGTACTTAAATATGGAACTAACCATTCCAATTTTCGCTGTCTCTTATACACATCTCCGAG
+
AAAAAB>ADD>A11FG1DDBEGGHGHFGGHHGCGFGGFBDFGHHHHHGGGBFBB1ADDEGDAGFGDGFHGCEEEHHGEE>EEHHGGGFGGBHHHBDBGHHFHHEGHHHHFDF2FE?EEGDFGGGHHHH21FHCDGHC/>
@M02034:409:000000000-BFKT7:1:2103:18278:11159 1:N:0:30
AAAGTCGAGGTGCCTAAAGTGGCAACCCAGACTCAGTCGCTTGTTGGTGGTGTAGAGCTTCCTGTAGCCGCATGGCGTTCGTACTTAAATATGGAACTAACCATTCCAATTTTCGCTGTCTCTTATACACATCTCCGAGCCCACGAGAC
+
CCCCCFCCCCBCGGGGGGGGGGGHHHHGGHHGHFHHAFEEEHGHHHHEFGEFHHHHHHHHHHHHHHHHHGGGGGHHGGGGGGHHHHHHHHHHHHHHHHHHHHHHHHHHHHHHHGGGGGGHHHHHHHHHHHHHHHGFG<CGGGHGGGGGG
@M02034:409:000000000-BFKT7:1:2103:15696:11161 1:N:0:30
AAAGTCGAGGTGCCTAAAGTGGCAACCCAGACTAGTCCGCTGGTTGGTGGTGTAGAGCTTCCTGTAGCCGCATGGCGTTCGTACTTAAATATGGAACTAACCATTCCAATTTTCGCTGTCTCTTATACACATCTCCGAGCCCACGAGACT
+
CCCCCFCBCCACGGGGGGGGGGGHHHHGGHHGHHHHHHGGGGGHHGGGFGEFGGHFHHHHHGHHHHHHGGGGGGHHGGGGFFGHHHHHHHHHHHFGHHHHHHHHFHHGHHHHHHGGGGGGHHHHHHHHGHHHHGHHFDFGGGHGGDGGGF
@M02034:409:000000000-BFKT7:1:2103:25874:11161 1:N:0:30
AAAGTCGAGGTGCCTAAAGTGGCAACCCAGACTGATCATGATGTTGGTGGTGTAGAGCTTCCTGTAGCCGCATGGCGTTCGTACTTAAATATGGAACTAACCATTCCAATTTTCGCTGTCTCTTATACACATCTCCGAGCCCACGAGAC
+
CCBBCFCCCCCCGGGGGGGGGGGHHHHGGHHGHHHHFFHH5FHGHHHGGGEFHHHHHHHHHHHHHGHHHGGGGGHHGGGGGGHHHHGHHHHHHHFFGHHHHHGHHHGHHGHHHHGGGGGGHHHHHHHHGHGHHHHFF<CCGGHGG<C<E
@M02034:409:000000000-BFKT7:1:2103:18296:11162 1:N:0:30
AAAGTCGAGGTGCCTAAAGTGGCAACCCAGACTCAGTCGCTTGTTGGTGGTGTAGAGCTTCCTGTAGCCGCATGGCGTTCGTACTTAAATATGGAACTAACCATTCCAATTTTCGCTGTCTCTTATACACATCTCCGAGCCCACGAGACT
+
BBBAAFBBBBAABG5G4FGAGFGHHHHGFGHFBHHHGGGGGHGHFFGGFFAFAGFEGHEFHGHHFHHHHG?EFEFEEGGGGGHHHH4BDGF4G33BEGFFFHDGBFDDBGHHHDFGGGFBGFGHFHBFGCBGGFGDD<<>D/CFD/>?<F
@M02034:409:000000000-BFKT7:1:2103:24962:11163 1:N:0:30
AAAGTCGAGGTGCCTAAAGTGGCAACCCAGACTCAGAATAATGTTGGGGTTGTAGAGCTTCCTGTAGCCGCATGGCGTTCGTACTTAAATATGGAACTAACCATTCCAATTTTCGCTGTCTCTTATACACATCTC
+
BABBAF3>DDBBGGGGGGGGGGGFGAGGGHHGHFBGDFGE5A5F5FA222A0A5D55AB35BB555B531E0EA11>?>F??2??@G3@@B4@333B3FG30BF34BB?DBGH4/<E/?34FGD33FDG222B?D
@M02034:409:000000000-BFKT7:1:2103:25218:11170 1:N:0:30
AAAGTCGAGGTGCCTAAAGTGGCAACCCAGACTCATCAGCCTGTTGGTGGTGTAGAGCTTCCTGTAGCCGCATGGCGTTCGTACTTAAATATGGAACTAACCATTCCAATTTTCGCTGTCTCTTATACACATCTCCGAGCCCACGAGAC
+
BBBBBF@ADBBBGGGGGGGBGFGHHHHGGHHGHG3GFBGFBFGHDFFEFFEFGGHHEGBHHFHHHHHHHGGGGGGEEEGFFEGHHHGFHHGHHB3EGHHHFFGGGDHHHHHHHHGGE/EGGFGFHHHHGF?G?FGFDCDGCFCFF@FGD
@M02034:409:000000000-BFKT7:1:2103:20674:11173 1:N:0:30
AAAGTCGAGGTGCCTAAAGTGGCAACCCAGACTCATAAGCCGGTTGGTGGTGTAGAGCTTCCTGTAGCCGCATGGCGTTCGTACTTAAATATGGAACTAACCATTCCAATTTTCGCTGTCTCTTATACACATCTCCGAGCCCACGA
+
BBBBBFBAD2AAGGGGGGGGGFFHHHHGGHHGHHHHHHGHHGG2BEGEEFGGHFHFGHHHGFGHFBGHHGFCFEHHGGGGGECGGHDFGGFHHFHEEGFFFFDGFFDF4GGGGBE/E<A2GHHHGHFHDGHHHHHFF/B@DEF//A
@M02034:409:000000000-BFKT7:1:2103:9273:11176 1:N:0:30
AAAGTCGAGGTGCCTAAAGTGGCAACCCAGACTCAGTCGCGTGTTGGTGGTGTAGAGCTTCCTGTAGCCGCATGGCGTTCGTACTTAAATATGGAACTAACCATTCCAATTTTCGCTGTCTCTTATACACATCTCCGAGCCCACGAGACT
+
BBBBBFBABBABGGFGFGGDGGGHFHCEFHHGHHGGGHGGGGGGHHHEGDEFHFHHHGHHHHHHHHHHHGGCEGHHGFGGGFFGGHHFHHHHHHDGHHHGHHFFGHFFFGHHHGFGGFBFGHHHGHGHFGFHFFHFE/BDGGGGGGGCFG
@M02034:409:000000000-BFKT7:1:2103:15059:11177 1:N:0:30
AAAGTCGAGGTGCCTAAAGTGGCAACCCAGACTAGTCAGAAGGTTGGTGGTGTAAAGCTTCCTGTAGCCGCATGGCGTTCGTACTTAAATATGGAACTAACCATTCCAATTTTCGCTGTCTCTTATACACATCTCCGAGCCCACGAGACT
+
BBBBBFBBBBABGGGGGGGGGFGHGHHGGHHGHGHHHHHHHGFGGFEGGGEFGHFEHHHHGHHHHHFFHGGGGGHHGGGGGGHHGHFDHHGHHFGFHHHHHHHHHHHHGGHHHHGGGGGFFHHHGHEFGHHHHHHGG<@CFFHGGGG/DB
@M02034:409:000000000-BFKT7:1:2103:25963:11179 1:N:0:30
AAAGTCGAGGTGCCTAAAGTGGCAACCCAGACTAATAGTAAGGTTGGTGGTGTAGAGCTTCCTGTAGCCGCATGGCGTTCGTACTTAAATATGGAACTAACCATTCCAATTTTCGCTGTCTCTTATACACATCTCCGAGCCCACGAGACT
+
BAAAAFABBBABGGGGGGGGGGGHHHHDFHHGFGGFBFFF5GHHEGCFFGGFHFGDGHFHGFHFGFGFGGGEEEGFGFGGGGFHGHHBGGFHHFFGGFHHFHFHHFGFHHGHHHGGGGEGHGGEGGBFFGHHFHFHFBCDCGHGG@CGDG
@M02034:409:000000000-BFKT7:1:2103:18319:11180 1:N:0:30
AAAGTCGAGGTGCCTAAAGTGGCAACCCAGACTACTGCGCAGGTTGGTGGTGTAGAGCTTCCTGTAGCCGCATGGCGTTCGTACTTAAATATGGAACTAACCATTCCAATTTTCGCTGTCTCTTATACACATCTCCGAGCCCACGAGACT
+
CCCCCFCCCCBCGGGGGGGGGGGHHHHGGHHGHHHHHHGGGGGHGHGFFGGFHGHHHHHHGHHHHHHHHGGGGGHHGGGGGFHHHHHHHHHHHGFHHHHHHHGHHHHGHHHHHHGGGGGHHGHHHHHHHHHHHHHHG<CDGGHGGGGGGG
@M02034:409:000000000-BFKT7:1:2103:24862:11180 1:N:0:30
AAAGTCGAGGTGCCTAAAGTGGCAACCCAGACTGGTAATCAGGTTGGTGGTGTAGAGCTTCCTGTAGCCGCATGGCGTTCGTACTTAAATATGGAACTAACCATTCCAATTTTCGCTGTCTCTTATACACATCTCCGAGCCCACGAGACT
+
BBBBBFBBBBBAGGGGGGGGGGGHHHHGGHHGHHHHHHHHHHGHFB?EFGFFGFHHHHHHHHHHHFGHHGGGGGHGGGGGGGGHHHEFHHGHHG3ECFFFHHHHHFFGHHHHHHGGGFADHFHHHHFBFHBHHGHHGDC/CGFGGCDFFF
@M02034:409:000000000-BFKT7:1:2103:24882:11182 1:N:0:30
AAAGTCGAGGTGCCTAAAGTGGCCACCCAGACTGGTAATAAGGTTGGTGGTGTAGAGCTTCCTGTAGCCGCATGGCGTTCGTACTTAAATATGGAACTAACCATTCCAATTTTCGCTGTCTCTTATACACATCTCCGAGCCCACGAGAC
+
?1A1AFAA?1>1FGFACDG3FFG01FCEEAEFH1A11D222BEEF0/BCFEGHHHFHHHHEGGHHHFHHEG/EAHAEFCFG?0FGHFGHGFBGGB11GGFHHHH>>BD2BFHG2E?/CFBE2BFBGG2><1C1GB<B?/><FC/@??<?
@M02034:409:000000000-BFKT7:1:2103:10563:11182 1:N:0:30
AAAGTCGAGGTGCCTAAAGTGGCAACCCAGACTCAGTCTCATGTTGGTGGTGTAGAGCTTCCTGTAGCCGCATGGCGTTCGTACTTAAATATGGAACTAACCATTCCAATTTTCGCTGTCTCTTATACACATCTCCGAGCCCACGAGACT
+
AABBBFBBBBAAFGGGGGGGGGGHHHFFGFFG3GHBGFEHHHFHHHGEFFAFHHFFGHHHHGHFGHFHHGGEEGHGGGGGGGHHGHHGGHBDFGFDFHHCGGHGFHHHHHHHHGGDGD<EGFGHFHBGHGBFHGHFC//BGGHGGGGGGH
@M02034:409:000000000-BFKT7:1:2103:13200:11185 1:N:0:30
AAAGTCGAGGTGCCTAAAGTGGCAACCCAGACTAATAATTCTGTTGGTGGTGTAGAGCTTCCTGTAGCCGCATGGCGTTCGTACTTAAATATGGAACTAACCATTCCAATTTTCGCTGTCTCTTATACACATCTCCGAGCCCACGAGACT
+
AABAAFA>ADAAFGGGGGGGGGGHFHHGGHHGHHHHHGHHHHHHHHGGGGGFHHGHHHGGHGHFHHHHHGGGGGGGGFGGGGHHHHHGGHGHGGGFEHFFHFHHGHHGHHHHHGGGGFGFHFHHFHHHEHFHHH3FGC@<CFEECG?GA?
@M02034:409:000000000-BFKT7:1:2103:10750:11193 1:N:0:30
AAAGTCGAGGTGCCTAAAGTGGCAACCCAGACTGGGGTGGGGGTTGGTGGTGTAGAGCTTCCTGTAGCCGCATGGCGTTCGTACTTAAATATGGAACTAACCATTCCAATTTTCGCTGTCTCTTATACACATCTCCGAGCCCACGAGACT
+
BBBBBFAABBBBGGGGGGGGGGGHHHHGGHHGHHHGGFGGGGGGEGGEFFEFGHHGHHHGHHHHHHHGHGGGGGHHFEGGGEGHHHHHHHHHHHHBGHHHHHGGHHHGHHHHHHGGGGEHEFGHHHGGHHHHHGHEGCCCGGHGGGGFDF
@M02034:409:000000000-BFKT7:1:2103:8249:11193 1:N:0:30
AAAGTCGAGGTGCCTAAAGTGGCAACCCAGACTGAGAAGAGTGTTGGTGGTGTAGAGCTTCCTGTAGCCGCATGGCGTTCGTACTTAAATATGGAACTAACCATTCCAATTTTCGCTGTCTCTTATACACATCTCCGAGCCCACGAGACT
+
A@ABBFBABB>ACGGGGFGBGFGHFHHGGHG2GA3GGGGFFDGHHHHEFEEFHHHHHHGHHFHHGHHHHGGEEFHHGGGGFGBHHHBFGHFHHHFDFHGHHFBGHHHEHHHHHFGEEEEDFGHFHHFGFFHHHHHH?BC>BGHFGGGGGF
@M02034:409:000000000-BFKT7:1:2103:12362:11194 1:N:0:30
AAAGTCGAGGTGCCTAAAGTGGCAACCCAGACTCTTCCGCGGGTTGGTGGTGTAGAGCTTCCTGTAGCCGCATGGCGTTCGTACTTAAATATGGAACTAACCATTCCAATTTTCGCTGTCTCTTATACACATCTCCGAGCCCACGAGAC
+
CCCCCFCCCCCCGGGGGGGGGGGHGGHGGHHGH3GG5GE222AFFGGGGGGFHHHHHGHHHHHHHHHHHGGEGGHHGGGGGGGHHHHHHHHHHHHHHHFHHHHHHHHHHHHHHHGGGGGHHHHHHHDHFHGHFHHGGAFFGGHGGGGGG
@M02034:409:000000000-BFKT7:1:2103:13003:11196 1:N:0:30
AAAGTCGAGGTGCCTAAAGTGGCAACCCAGACTCCGCCTCCTGTTGGTGGTGTAGAGCTTCCTGTAGCCGCATGGCGTTCGTACTTAAATATGGAACTAACCATTCCAATTTTCGCTGTCTCTTATACACATCTCCGAGCCCACGAGACT
+
BBBBBFBADB2AGGGGGGGGGGGHHHGGGHHGHHHEDGFGHHHHHGEFFFEFFGHGFHHHFHHFFFGFFEFGGGGHGGGGEEFHHHHFHHGHGHBEGH3GHGHHFFFHHHHHHHGGGGEGHHGHHHFFDGFHFHHHF/<@CFFGGC@AGG
@M02034:409:000000000-BFKT7:1:2103:7342:11200 1:N:0:30
AAAGTCGAGGTGCCTAAAGTGGCAACCCAGACTCTTCAGTGTGTTGGTGGTGTAGAGCTTCCTGTAGCCGCATGGCGTTCGTACTTAAATATGGAACTAACCATTCCAATTTTCGCTGTCTCTTATACACATCTCCGAGCCCACGAGAC
+
CCCCCFBBCCCCGGGGGGGGGGGCCHHGGHHGHFFHHHF5BGHHHHHGFGFFHHHHHHHHHGHHHHHHHGGGGGHHGGGGGGHHHHHGHHGHHHFHHGGHHHHHHHGHHHHHHHGGGGGHHHHHGHGHEGFHHHHHG<CCGGHGGGGDE
@M02034:409:000000000-BFKT7:1:2103:5203:11204 1:N:0:30
AAAGTCGAGGTGCCTAAAGTGGCAACCCAGACTCGGGATTCGGTTGGTGGTGTAGAGCTTCCTGTAGCCGCATGGCGTTCGTACTTAAATATGGAACTAACCATTCCAATTTTCGCTGTCTCTTATACACATCTCCGAGCCCACGAGACT
+
AABBBFBABBAAGGGGGGGGGGGHGHHGGHFGHHGGGGGHHGHGGGGEFGFGHHHHHHHHHHHHHHHHHGGGFGHHGGGGGGHHHHHHHHGHHHEGHHHHHHHHHHGHHHHHHHGGGGGGHGHHHHHHGHHHHHGFFCGGGGHFG@F.AD
@M02034:409:000000000-BFKT7:1:2103:8398:11204 1:N:0:30
AAAGTCGAGGTGCCTAAAGTGGCAACCCAGACTGGGCGGGGGGTTGGTGGTGTAGAGCTTCCTGTAGCCGCATGGCGTTCGTACTTAAATATGGAACTAACCATTCCAATTTTCGCTGTCTCTTATACACATCTCCGAGCCCACGAGACT
+
ABCBBFBBBCABGGGGGGGGGGGHHHHGGHHGHHHHHGGGGGGFGFGDEGAECGGCHGHHHHHFGHHGHGFFGGGFGDGGGDFGGGGFGGGGGGBFFFBFFFFFFFFFFFFFFFFFFFFFFFFFFFFFFFFFFFFFD;CAFFFFF9CDFF
@M02034:409:000000000-BFKT7:1:2103:18122:11207 1:N:0:30
AAAGTCGAGGTGCCTAAAGTGGCAACCCAGACTCATAATAATGTTGGTGGTGTAGAGCTTCCTGTAGCCGCATGGCGTTCGTACTTAAATATGGAACTAACCATTCCAATTTTCGCTGTCTCTTATACACATCTCCGAGCCCACGAGACT
+
BBBBADBBBBAAGGGGGGGGGGGFGGHEGHHGHHBFGFFE5FBFG5EEFGGFGEG55FGHEGFHHBB5FEGEGGHBE?FEA12FGGHHHHH4@F3FGFEGF13@?FFBFGHFF4@FEG/BGGGHGG4FG32FFGFFF<C?GFEAFGGADB
@M02034:409:000000000-BFKT7:1:2103:15508:11209 1:N:0:30
AAAGTCGAGGTGCCTAAAGTGGCAACCCAGACTCCTGGGACTGTTGGTGGTGTAGAGCTTCCTGTAGCCGCATGGCGTTCGTACTTAAATATGGAACTAACCATTCCAATTTTCGCTGTCTCTTATACACATCTCCGAGCCCACGAGACT
+
BBBBBFBBBBBAGFGGGGGFGFGFHHHGGGHGHHHGHGFHHHHHHHHAFFAFGGHFHFHHHGHHFHHGHGGEEGHHGGGGGF2GGHFFHGHHHHFGHHHHGHHHHHHGHGHHHFFGGGGHHHHFFFHHFGHHHHHGG/@FG<EGGFGGDD
@M02034:409:000000000-BFKT7:1:2103:10330:11211 1:N:0:30
AAAGTCGAGGTGCCTAAAGTGGCAACCCAGACTAATAATCATGTTGGTGGTGTAGAGCTTCCTGTAGCCGCATGGCGTTCGTACTTAAATATGGAACTAACCATTCCAATTTTCGCTGTCTCTTATACACATCTCCGAGCCCACGAGACT
+
CCCCBFBCCCCCGGGGGGGGGGGHHHHGGHHGHFFGGHGH5DGHHHHGFGGGHHHFGHHHHHHHHHHHHGGGGGHGGFGGGGFHHHHHHHHHHHGFHHHHGFFHHHGHHHHHHGGGGGFHHHHHHHGHHHHHHHHGGBFGGGHGGCGFGD
@M02034:409:000000000-BFKT7:1:2103:21001:11214 1:N:0:30
AAAGTCGAGGTGCCTAAAGTGGCAACCCAGACTAAGCAGAATGTTGGTGGTGTAGAGCTTCCTGTAGCCGCATGGCGTTCGTACTTAAATATGGAACTAACCATTCCAATTTTCGCTGTCTCTTATACACATCTCCGAGCCCACGAGACT
+
CCCCCFCBCCCCGFGGGGGGGGGHHHHGGHHGHHHHHHHHHGGGHHGGFEEFHHHGHHHHHHHHHHHHHGGGFGHHGGGGGGHHHHDGFGGHHHFGHHGHHHHGHHHFFGHHHHGGGDGGHHHHHHHHHHGHHHHFG?DCGGHGGGGGDG
@M02034:409:000000000-BFKT7:1:2103:16999:11215 1:N:0:30
AAAGTCGAGGTGCCTAAAGTGGCAACCCAGACTCAGTCGTTGGTTGGTGGTGTAGAGCTTCCTGTAGCCGCATGGCGTTCGTACTTAAATATGGAACTAACCTTTCCAATTTTCGCTGTCTCTTATCCACATCTCCGAGCCCACGAGACT
+
BABBBFBBBBBBGGGGCGGGGGGHHHHGGH2AFCGHEEE2ECFGHGC1B1EFA3D5DBAA5FGFF5G53>E0EEA1>?EFEE21FFF33BGB@G33BFGH303B??B4BB?GE4/?EE?FDHHG3F3B?BBC?FGBA/BCFEFF@/</?G
@M02034:409:000000000-BFKT7:1:2103:4465:11215 1:N:0:30
AAAGTCGAGGTGCCTAAAGTGGCAACCCAGACTAAGAGTCAGGTTGGTGGTGTAGAGCTTCCTGTAGCCGCATGGCGTTCGTACTTAAATATGGAACTAACCATTCCAATTTTCGCTGTCTCTTATACACATCTCCGAGCCCACGAG
+
AABBBFBBBBBBGGGGGGGGGGGHHHHGGHHGHFFBEGHHHHFGEGGEFGGGEGG5BEGFAGFHGDFDGEG>FEF1EEEEEE2FGGHF3FH4B333BFGHB?3BD4FFDFGHHBEEGDE3FFFG4F?BFG2FGFGGFCGG/FCCDFG
@M02034:409:000000000-BFKT7:1:2103:24445:11223 1:N:0:30
AAAGTCGAGGTGCCTAAAGTGGCAACCCAGACTCATTCGACTGTTGGTGGTGTAGAGCTTCCTGTAGCCGCATGGCGTTCGTACTTAAATATGGAACTAACCATTCCAATTTTCGCTGTCTCTTAT
+
>AAA1DA1A1>>CFBGB11BDAFCEF0A0CHGGHHH2AF2AEFEGD/AAE/BAFGFHGBGHFBBEGFFGG?/B/GHGEEEFE0GGH211FGBGFGFBF11@G1FGF>GBEH2BFE?E?EHBGHE1B
@M02034:409:000000000-BFKT7:1:2103:21479:11223 1:N:0:30
AAAGTCGAGGTGCCTAAAGTGGCAACCCAGACTCCGCCGGCTGTTGGTGGTGTAGAGCTTCCTGTAGCCGCATGGCGTTCGTACTTAAATATGGAACTAACCATTCCAATTTTCGCTGTCTCTTATACACATCTCCGAGCCCACGAGACT
+
CCCCCFBCCCBCGGGGGGGFGGGHGHHGGHGGHHHEGGGGGGGHHHHGFFEFGHHFGHHHHHHHHHHHHGGEGGHHGEGGGGHHHHBF3GGHHHFDGHHHHHHGHHHHFGHHHGGGGGGGHHHHHHFHHFHHHHHHD@/DDFHGG--CEG
@M02034:409:000000000-BFKT7:1:2103:6667:11227 1:N:0:30
AAAGTCGAGGTGCCTAAAGTGGCAACCCAGACTACGAATAATGTTGGTGGTGTAGAGCTTCCTGTAGCCGCATGGCGTTCGTACTTAAATATGGAACTAACCATTCCAATTTTCGCTGTCTCTTATACACATCTCCGAGCCCACGAGACT
+
CCCCCFCCCCBCGGGGGGGGGGGHHHHGGHHGHHHGGHHGHHHHHHHEGGGFGHHHHHHGHHHHHHHHHGGGGGHHGGGGGGGHHHFGHHGHHHFFFHHHGHHGHHGHEGHHHHGGGGGHHHHHGHBHGHHHHHHHF/CFGGHGGGGGGH
@M02034:409:000000000-BFKT7:1:2103:27370:11229 1:N:0:30
AAAGTCGAGGTGCCTAAAGTGGCAACCCAGACTAGTGCTACGGTTGGTGGTGTAGAGCTTCCTGTAGCCGCATGGCGTTCGTACTTAAATATGGAACTAACCATTCCAATTTTCGCTGTCTCTTATACACATCTCCGAGCCCAC
+
BBBABFBBBBABGGGGGGGGGGGHHHGGGFHGHHF5555B52AGFCA1B1AFG3B555BFEFFGF5ABGAF0?1G1F>EGDE21?FG3GFHHH333FFFHC03BB4F?BGGHHD/EGEE34BB3?D3B3F?CGGGFD//B@//<
@M02034:409:000000000-BFKT7:1:2103:6687:11230 1:N:0:30
AAAGTCGAGGTGCCTAAAGTGGCAACCCAGACTTCGAATGCTGTTGGTGGTGTAGAGCTTCCTGTAGCCGCATGGCGTTCGTACTTAAATATGGAACTAACCATTCCAATTTTCGCTGTCTCTTATACACATCTCCGAGCCCACGAGACT
+
AAABAFBBBDAAGGGGGGGGGGGHHHHGGGGGH5F2A2B35DFGHHHGGGGGHHHHHHHHHHHGHFHGGGGGGGHGGGGGGGGHHHHGGHHHHEFGGGFHHHHHHHHHHGHHHFGGGGGHHHHGFGGHGGFGHGGGGFCFGGHGGGCCCD
@M02034:409:000000000-BFKT7:1:2103:21501:11231 1:N:0:30
AAAGTCGAGGTGCCTAAAGTGGCAACCCAGACTCCGCCGGCTGTTGGTGGTGTAGAGCCTCCTGTAGCCGCATGGCGTTCGTACTTAAATATGGAACTAACCATTCCAATTTTCGCTGTCTCTTATACACATCTCCG
+
BBBBBFAA@D>AGGGGF4F6FDFHGHGGCDGGHFHDFEEEGEEHHBGEAEAAFGDGFHFHHEHHGHBEDEGEEEHGCEGEEE0?GFDHFGEGHH3FFHGBFHHHHGGF4FGHHGGDGCGFFHGBDD2FD@FFFF11?
@M02034:409:000000000-BFKT7:1:2103:23045:11245 1:N:0:30
AAAGTCGAGGTGCCTAAAGTGGCAACCCAGACTCGTTCTGAGGTTGGTGGTGTAGAGCTTCCTGTAGCCGCATGGCGTTCGTACTTAAATATGGAACTAACCTTCCATTTTTCGCTGTCTCTTATACACATCTCCGAGCCCACGAG
+
AABBBFBBBBABGGGGGGGGGGGHFHHGGHHGCGEHGHGHBFAEFGFEFCFEGDF55EFGBGGFA5FHHDG0EFHFGGGEFF2AGHF33BGBGF3FFCBC3BBGG334BFGGG?EEGEFGHHH3F3?FFDBFDFHDCC?BC/C@/A
@M02034:409:000000000-BFKT7:1:2103:13542:11250 1:N:0:30
AAAGTCGAGGTGCCTAAAGTGGCAACCCAGACTCATACTCCTGTTGGTGGTGTAGAGCTTCCTGTAGCCGCATGGCGTTCGTACTTAAATATGGAACTAACCATTCCAATTTTCGCTGTCTCTTATACACATCTCCGAGCCCACGAGACT
+
ABBBAFAADDAABGGFGGFGAGEHHDFEGHFGHHHHFHHHHHFHHGFGFGFEGHHEGHHHFHHHHFFHHGGGEEGFGGGGGGCHHHGGHHFHHG3FEFGHHHGGHH4DBFHHHBEEGGGGHFFHHFDGGBGHFGBGD/B/C/FC@DG//?
@M02034:409:000000000-BFKT7:1:2103:7917:11256 1:N:0:30
AAAGTCGAGGTGCCTAAAGTGGCAACCCAGACTAAGGATCTGGTTGGTGGTGTAGAGCTTCCTGTAGCCGCATGGCGTTCGTACTTAAATATGGTACTAACCTTTCCAATTTTCGCTGTCTCTTATACACATCTCCGAGCCCACGAGACT
+
BCCCCFCBCBCCGGGGGGGGGGGHHHHGGHHGHG33G3FEB5DBFEEGE1BAA3F5DAFFDFABF5A5A1E0EEF1>EEEE>BF?FG33BGGD344BFGH3B3FB3G44DFHB?/<EA?GGDFHGG3FGFD2FFHBA//B<FCE@@@DDH
@M02034:409:000000000-BFKT7:1:2103:18710:11260 1:N:0:30
AAAGTCGAGGTGCCTAAAGTGGCAACCCAGACTTATGCTCATGTTGGTGGTGTAGAGCTTCCTGTAGCCGCATGGCGTTCGTACTTAAATATGGAACTAACCATTCCAATTTTCGCTGTCTCTTATACACATCTCCGAGCCCACGAGACT
+
AAAAAFBBBBAAFGGGGGGGGBFHHHHGGCGGHHHHHGGGHGHHHFGEFEBFGEGDFHFHHFHHHGHHHGGCFGHHEGGEFGHHHHFFHHGHHHEGFHGHGHHHGHHHHHFHHHCGGGEFHGHFFHHHFHHHGFGBDCC//?GGC@DGGF
@M02034:409:000000000-BFKT7:1:2103:2481:11260 1:N:0:30
AAAGTCGAGGTGCCTAAAGTGGCAACCCAGACTACTGCGCCGGTTGGTGGTGTAGAGCTTCCTGTAGCCGCATGGCGTTCGTACTTAAATATGGAACTAACCATTCCAATTTTCGCTGTCTCTTATACACATCTCCGAGCCCACGAGACT
+
BBABAFBBBBBAGGGFFGGGGGFHHHHGFHHGHFFGGFFGECGGGGGFFGGGHHHGHHHHFGHHHFGDHGEEGGHCEGGGGGGHHHHGHFFHHHBBFFFFFHFFGFGFHHHHHGDCFGGHHHHHHHFDBGFHGH@2C/ACFGHFGGCGFG
@M02034:409:000000000-BFKT7:1:2103:27537:11260 1:N:0:30
AAAGTCGAGGTGCCTAAAGTGGCAACCCAGACTACTAAGAGGGTTGGTGGTGTAGAGCTTCCTGTAGCCGCATGGCGTTCGTACTTAAATATGGAACTAACCATTCCAATTTTCGCTGTCTCTTATACACATCTCCGAGCCCACGAGACT
+
BBBBBFAABBBAGGGGGGGGGGGHHHHGGHGGHHHHHHHHHHGGGGCGEDEGHHHHGHHHFGHHHHHHHGGGFEFCFGGGGGGHHHHHHGGGGHBFGGFHHCFFFHHHGGFHHGGGGFFHHHHHFHHHGHHHHHHHE<BCCGHGF?CGGH
@M02034:409:000000000-BFKT7:1:2103:17064:11260 1:N:0:30
AAAGTCGAGGTGCCTAAAGTGGCAACCCAGACTCCGAATAATGTTGGGGGTGTAGAGCTTCCTGTAGCCGCATGGCGTTCGTACTTAAATATGGAACTAACCATTCCAATTTTCGCTGTCTCTTATACACATCTCCGAGCCCACGAGACT
+
BBBBBFBB?DAAGGGCFFGGGGGGGHHGGGHC3GG22BF2FFGGHHA2A0E?EDD@F5@FEGHFH5F5DEG/EEF1/>EFAEFA/BFB3BEFEG33FH3G303B?4B4GGFHF3/?ECCGHHGGGHGBGC2FFB@<C/<@/FAFGFG.CG
@M02034:409:000000000-BFKT7:1:2103:15856:11263 1:N:0:30
AAAGTCGAGGTGCCTAAAGTGGCAACCCAGACTACGA
+
BB?AAFBBB2A?GGGGGGGFGGGHFGHGGHEGH3A2B
@M02034:409:000000000-BFKT7:1:2103:21972:11264 1:N:0:30
AAAGTCGAGGTGCCTAAAGTGGCAACCCAGACTGCGGCTCAGGTTGGTGGTGTAGAGCTTCCTGTAGCCGCATGGCGTTCGTACTTAAATATGGAACTAACCATTCCAATTTTCGCTGTCTCTTATACACATCTCCGAGCCCACGAGACT
+
AA11ABAADD1ACGFGGGGGG1F0BFAEFAGGCHFA?AAAGC0GGCAAEAAFG1DAD1AFH1FFGHH2BE>/>EHGEEEEE?0/?BD1G22FGFB1FEGHHHEFHHFEFGEGGB/?ECCG2DGFDG>FGFHGHHHBC@CGG/FFCCCGGH
@M02034:409:000000000-BFKT7:1:2103:9185:11269 1:N:0:30
AAAGTCGAGGTGCCTAAAGTGGCAACCCAGACTTCGGCTAGGGTTGGTGGTGTAGAGCTTCCTGTAGCCGCATGGCGTTCGTACTTAAATATGGAACTAACCATTCCAATTTTCGCTGTCTCTTATACACATCTCCGAGCCCACGAGACT
+
BCCCBFCCCCCCGGGGGGGGGGGHHHGGGHHGHHHGGGGGHHHFGGGGGGFGHHHHHHHHHHHHHHHHHGGGGGHHGGGGGFHHHHHFHHHHHHBGHHHHHHHHFHHHHHHHHHGGGGGHHHHHHHHHHHHGHHHHG/DCGGHGGGGGG<
@M02034:409:000000000-BFKT7:1:2103:26329:11269 1:N:0:30
AAAGTCGAGGTGCCTAAAGTGGCAACCCAGACTTGTAGGGGGGTTGGTGGTGTAGAGCTTCCTGTAGCCGCATGGCGTTCGTACTTAAATATGGAACTAACCATTCCAATTTTCGCTGTCTCTTATACACATCTCCGAGCCCACGAGACT
+
AAAAAFAADD1AGGGGF1GFFFFFGFHGEFCFHHHHFHFA/AEECC?CGGGFFGHBGFHGGBGHD>GHHGCGGGHHGGGGGG/CGH<DHGDBG0=0CGFGHGFHFGFFCGHHHCCCCFCFFGGGGGGFFBFF0FGGC@?-;AEE=@@B-9
@M02034:409:000000000-BFKT7:1:2103:8959:11270 1:N:0:30
AAAGTCGAGGTGCCTAAAGTGGCAACCCAGACTCCTCCGCGTGTTGGTGGTGTAGAGCTTCCTGTAGCCGCATGGCGTTCGTACTTAAATATGGAACTAACCATTCCAATTTTCGCTGTCTCTTATACACATCTCCGAGCCCACGAGAC
+
CCCCCFCCCCBCGGGGGGGGGGGHHHHGGHHGH3F3FC2AA2AEFGA1F1EFHBG555BFAGGFGD55DEF0EEFCEEEGEE2?EGHG3EGDFD33B3FG?03B??G4BFFHF4<<C<?FBGF?333?FCF2F>GBD/<C?FCC@<-DA
@M02034:409:000000000-BFKT7:1:2103:3704:11283 1:N:0:30
AAAGTCGAGGTGCCTAAAGTGGCAACCCAGACTCAGTCTAATGTTGGTGGTGTAGAGCTTCCTGTAGCCGCATGGCGTTCGTACTTAAATATGGAACTAACCATTCCAATTTTCGCTGTCTCTTATACACATCTCCGAGCCCACGAGACT
+
BBBBBFAABDABGGGGGGGFGGGHHHHGGHHGHHHGFGGHFGHHHHHEF?EFHFHDGDGHFHHHHFHHGGGEEGHCGEEFGEFHGHHHFGFFHH3@GHGHCGDFGGHGFGGHHFEGGGEGHHHGGHHGHHHHHHHEF/<BCGHEG//AEG
@M02034:409:000000000-BFKT7:1:2103:22737:11286 1:N:0:30
AAAGTCGAGGTGCCTAAAGTGGCAACCCAGACTTC
+
BAAABFBBBBAAFGGGFGGGGGG44GHFGD22B55
@M02034:409:000000000-BFKT7:1:2103:24505:11295 1:N:0:30
AAAGTCGAGGTGCCTAAAGTGGCAACCCAGACTACGTGTGGGGTTGGTGGTGTAGAGCTTCCTGTAGCCGCATGGCGTTCGTACTTAAATATGGAACTAACCATTCCAATTTTCGCTGTCTCTTATACACATCTCCGAGCCCACGAGACT
+
A@ABBFBBDDBAGGGGG4FGGGGHHHHGGHFFHHH?FGGHGC?20EEDC?EFA3G5AFGHBGGFGDGBFGGCEFH1>E?F?EFAGHG3FB4GE33?BFHF3?3BBEGF4BBGFB/EGD?GDGGF?F3D3<<CCGF<B<<CGFCF<>@E<<
@M02034:409:000000000-BFKT7:1:2103:2662:11300 1:N:0:30
AAAGTCGAGGTGCCTAAAGTGGCAACCCAGACTTCGCCTCCGGTTGGTGGTGTAGAGCTTCCTGTAGCCGCATGGCGTTCGTACTTAAATATGGAACTAACCATTCCAATTTTCGCTGTCTCTTATACACATCTCCGAGCCCACGAGACT
+
BBBBBFBBBBABGGGGGGGGGGGHHHGGGHHGHHFGFGGFHGGGGGGEEEEFABGEHFFGFHHHHGFFDFF@FGH1EEEFEEFHEGGFFGHHGF3DGEGFE0?BFDF44FGHH4EEGDBD??FHG?GFHC2@GGFGE@DGGEGG?DCADG
@M02034:409:000000000-BFKT7:1:2103:15392:11302 1:N:0:30
AAAGTCGAGGTGCCTAAAGTGGCAACGCAGACTGGGTTTGCTGTTGGTGGTGTAGAGCTTCCTGTAGCCGCATGGCGTTCGTACTTAAATATGGAACTAACCATTCCAATTTTCGCTGTCTCTTATACACATCTCCGAGCCCACGAGACT
+
CCCCCFCABCBCGGGFFGGBGGGHHHGGGGGHHHHHHGGGHGHHHHHGGGGFGHHHHHHHHHHHHHHHHGGGFGHHGGGGGFGHHHHGHHHGHGFGFHFHHHHHHGGGGGHHHHGGGGEHHGHHGHHHHHHHHHGFG@GDGGHGGGGGGG
@M02034:409:000000000-BFKT7:1:2103:27996:11306 1:N:0:30
AAAGTCGAGGTGCCTAAAGTGGCAACCCAGACTCTGCCGAGGGTTGGTGGTGTAGAGCTTCCTGTAGCCGCATGGCGTTCGTACTTAAATATGGAACTAACCATTCCAATTTTCGCTGTCTCTTATACACATCTCCGAGCCCACGAGACT
+
BBBCCFBCCCAAGGGGGGGGGGGHHHHGGHHGHG3F3GAE2EFGHGGGFGGFGGHFHHHHHHHHHHHHHGGGGGHGGGGGGEFHHHBGHFHHHHHGHHHGGHHHHHHHHHHHHGFFGGGHHGHHHHHGHFHHGHHBECCCGGHGGGFGGB
@M02034:409:000000000-BFKT7:1:2103:19059:11310 1:N:0:30
AAAGTCGAGGTGCCTAAAGTGGCAACCCAGACTGTTGATAAGGTTGGTGGTGTAGAGCTTCCTGTAGCCGCATGGCGTTCGTACTTAAATATGGAACTAACCATTCCAATTTTCGCTGTCTCTTATACACATCTCCGAGCCCACGAGACT
+
BBCCCFCBBCACGGGGGGGGGGGHHHHGGHHGHHHHHHHHFHFHHHGGGGGGHHGGHHHHHHHHHHHHHGGGGGHHGGGGGGFFHHFHHGGHHHGHGHGFGGFGHHGHHGHHHHGGGGGHHHHHHHHHGHHHHHFHG/CGGFHGGGGGGH
@M02034:409:000000000-BFKT7:1:2103:24506:11314 1:N:0:30
AAAGTCGAGGTGCCTAAAGTGGCAACCCAGACTACGTGTGGGGTTGGTGGTGTAGAGCTTCCTGTAGCCGCATGGCGTTCGTACTTAAATATGGAACTAACCATTCCAATTTTCGCTGTCTCTTATACACATCTCCGAGC
+
A>ABBF3>32AAFEGGBGGGGGGHHHHGGHGGHCHGCGGFFFG?EAEEFEEFFEH5FGGHBGFFHGFHGGGGGGHGEEGFFGFEEGGEHHGBGFGF?FB33?BEGFFGFGGFGFEGGDDGHEBGGH22?<11@FB<C//A
@M02034:409:000000000-BFKT7:1:2103:18918:11319 1:N:0:30
AAAGTCGAGGTGCCTAAAGTGGCAACCCAGACTCGTACGTCGGTTGGTGGTGTAGAGCTTCCTGTAGCCGCATGGCGTTCGTACTTAAATATGGAACTAACCATTCCAATTTTCGCTGTCTCTTATACACATCTCCGAGCCCACGAGACT
+
BBBBBFAABBBBGGGGGGGGGGGHHHHGGHHGHHGHGHG2AEFEGGFGFFEFFHGFGHHHFHHHFHHGHGGEGGHGEEEEEFBGGHHHHHFHHHFGHHGHHHGGHGGHHHHHHHGGG?BFGGGHGHFHFFHFHHHFE?FGGGHGGGGDGH
@M02034:409:000000000-BFKT7:1:2103:22787:11328 1:N:0:30
AAAGTCGAGGTGCCTAAAGTGGCAACCCAGACTAATCATCTTGTTGGTGGTGTAGAGCTTCCTGTAGCCGCATGGCGTTCGTACTTAAATATGGAACTAACCATTCCAATTTTCGCTGTCTCTTATACACATCTCCGAGCCCACGAGACT
+
BAABAFBBBBBBGGGGGGGGGFGHGHFGGFHGHHHHHGHHHHFFGHEEFGGGGHF5GFGEGGHFGGGGFEAEFGHHGGGGGGEHGFBBFGFHGG3BEGDGFHHHHHGHHHHHHFFGGFGGGFFGGHF4BFFHFHH2C/<><FFGGFFGGH
@M02034:409:000000000-BFKT7:1:2103:10678:11340 1:N:0:30
AAAGTCGAGGTGCCTAAAGTGGCAACCCAGACTGCGTGTTCTGTTGGTGGTGTAGAGCTTCCTGTAGCCGCATGGCGTTCGTACTTAAATATGGAACTAACCATTCCAATTTTCGCTGTCTCTTATACACATCTCCGAGCCCACGAGACT
+
BCBCBFBBBCAAGGGGGGGGGGGHHHHGGHHGHA3E2AE25DFGHHHEFGEFHHHHHHHHHGHHGHHHHGGGGGHHGGGGGGHHHHHHHHHHHHFFHHHHHHHHGHHHHHHHGHGGGGFGHGHHHHHHGHHHHGHHFBFGGGHGGCGGGG
@M02034:409:000000000-BFKT7:1:2103:19220:11343 1:N:0:30
AAAGTCGAGGTGCCTAAAGTGGCAACCCAGACTAGTT
+
BBCCCFBABCBCGGGFFGGGGGGHHHHGGHHGHH355
@M02034:409:000000000-BFKT7:1:2103:6446:11346 1:N:0:30
AAAGTCGAGGTGCCTAAAGTGGCAACCCAGACTGGGGGGGGGGTTGGTGGTGTAGAGCTTCCTGTAGCCGCATGGCGTTCGTACTTAAATATGGAACTAACCATTCCAATTTTCGCTGTCTCTTATACACATCTCCGAGCCCACGAGAC
+
BBCCBFBBCCCCGGGGGGGGGGGHHGHGGHHDHFCAEGGGFFFFFF<AEFDFEFFBFBFFFFFFFFFFFFFDDFF?DADEDDFFFFBBFFFFFFFFFFFFFFBFFFFFFFFFFBCDFFFFFFFFFFF/BFFFFFFFD;DFFFEEA:>A?
@M02034:409:000000000-BFKT7:1:2103:4023:11348 1:N:0:30
AAAGTCGAGGTGCCTAAAGTGGCAACCCAGACTGAGGTTGCGGTTGGTGGTGTAGAGCTTCCTGTAGCCGCATGGCGTTCGTACTTAAATATGGAACTAACCATTCCAATTTTCGCTGTCTCTTATACACATCTCCGAGCCCACGAGACT
+
AAAAAFA1>DA?CGFG1GFGGFGGHHFGFHHGHHHHGHGHHGGG?EEFFEEFBDHFHHHHEGGGFHGDGEGGGGHHGFGGE?FGHHHGHHHHHHBDFGFCBGHHFFFFHHHFHGGEEGGBFBGHGHGHEHHHFHDFC/>B<CGFCC??CG
@M02034:409:000000000-BFKT7:1:2103:20942:11353 1:N:0:30
AAAGTCGAGGTGCCTAAAGTGGCAACCCAGACTAATAATTATGTTGGTGGTGTAGAGCTTCCTGTAGCCGCATGGCGTTCGTACTTAAATATGGAACTAACCATTCCAATTTTCGCTGTCTCTTATACACATCTCCGAGCCCACGAGACT
+
BACCCFCCCCCBGGGGGGGGGGGHHHHGGG2FHHHHHGHHHGFGGHHEFGEFGHHHHHHHHHHHHGHFGGGGGGHHGGGGGGHHHHHGGGGHFEFGGGGGHHHHHGFHFHHHHHGGGGGHHEHHHHHFHH3GGGFGF/BDGGGFFCCFDD
@M02034:409:000000000-BFKT7:1:2103:15406:11359 1:N:0:30
AAAGTCGAGGTGCCTAAAGTGGCAACCCAGACTGGTTATCAGGTTGGTGGTGTAGAGCTTCCTGTAGCCGCATGGCGTTCGTACTTAAATATGGAACTAACCATTCCAATTTTCGCTGTCTCTTATACACATCTCCGAGCCCACGAGACT
+
BBBBBFBBBBAAGGGGFDGGGGGGHHHGGHHGHHHFHHHGHHHHHFGEFGEFGFHGHHHHHGHHHGHHHGGFEGHHGGGGEFCHGHGGEGGGFHHHHHHGHHGGHHGHHHHHHHGGGGGHHHGHHHGHHHHHHHGHGB?@GGHGGCFDGH
@M02034:409:000000000-BFKT7:1:2103:9582:11366 1:N:0:30
AAAGTCGAGGTGCCTAAAGTGGCAACCCAGACTAGTAATCAGGTTGGTGGTGTAGAGCTTCCTGTAGCCGCATGGCGTTCGTACTTAAATATGGAACTAACCATTCCAATTTTCGCTGTCTCTTATACACATCTCCGAGCCCACGAGACT
+
AABB>FBADBBBGGGGGGGGGGGHHHHGGHHFHHHHHHHHHHHHHHGGGGGGHHHHHHHHGHHHHHHHHGGGEGHGGGGGGGFHHHHHHHHHHGGGFHGHHHHGHHHHHHHHHHGGGGGHHHHHHHHHHHHFHGGHG<CFGFHGGGGGGG
@M02034:409:000000000-BFKT7:1:2103:7716:11371 1:N:0:30
AAAGTCGAGGTGCCTAAAGTGGCAACCCAGACTAATATGAATGTTGGTGGTGTAGAGCTTCCTGTAGCCGCATGGCGTTCGTACTTAAATATGGAACTAACCATTCCAATTTTCGCTGTCTCTTAT
+
AABBAFABBBBBFGGGGGGGGGGHHHHGGHHGHBADFGF55DFGHHEGGGGGHHGHHHGHHHHHHHHHHGGCEGHHGGGGGGCHHHFHEGGHGHHHHHGHHHHHHHHFEGHHHGEGGGGHHHHHFH
@M02034:409:000000000-BFKT7:1:2103:4325:11374 1:N:0:30
AAAGTCGAGGTGCCTAAAGTGGCAACCCAGACTCATAATCCGCTT
+
>AAAAF1A1D>AFFGGGGGGCGCFFHFEGHGGH11D12B2D//AA
@M02034:409:000000000-BFKT7:1:2103:24408:11380 1:N:0:30
AAAGTCGAGGTGCCTAAAGTGGCAACCCAGACTACGAATCAGGTTGGTGGTGTAGAGCTTCCTGTAGCCGCATGGCGTTCGTACTTAAATATGGAACTAACCATTCCAATTTTCGCTGTCTCTTATACACATCTCCGAGCCCACGAGACT
+
BBBBBFBBBDBBGGGFGGGGGGGHHHHGGFHGHHFG?2FGHHHHFHEECEFGFFGGHHFHFHHHHHFFFGGEEEGFGGGGGGHHHFGFDGHGHH3FGHFHGGBBGFHFFGFHHGGGGGEHHHHHHFHGFFDGHHGHD/BCCFHGC@DFDD
@M02034:409:000000000-BFKT7:1:2103:11617:11382 1:N:0:30
AAAGTCGAGGTGCCTAAAGTGGCAACCCAGACTCGGGGGGGGGTTGGTGGTGTAGAGCTTCCTGTAGCCGCATGGCGTTCGTACTTAAATATGGAACTAACCATTCCAATTTTCGCTGTCTCTTATACACATCTCCGAGCCCACGAGACT
+
ABBBAFBBCBBBGGGGGGGGGGGGHHHGGHHGHHGGGGGGGFFF?FFFFFFFEFFFFFFFFFFFFFFFFFFFDFFFFFFFFFFEEFFFFFFFFFBFFFFFFFFFFFFFFFFFFFFFFFFFFFFF/FBFFFFFFFFFD=FFFFFFFFFFFF
@M02034:409:000000000-BFKT7:1:2103:8107:11383 1:N:0:30
AAAGTCGAGGTGCCTAAAGTGGCAACCCAGACTAATAAGCTGGTTGGTGGTGTAGAGCTTCCTGTAGCCGCATGGCGTTCGT
+
AAAAAFAADDAAFGGFAFFBFFF0GECCFFHGHHCCBDDF110GFEE?F/EFC1D21BA1AB1GF2F2BAEEFEF0/>>FEE
@M02034:409:000000000-BFKT7:1:2103:7698:11383 1:N:0:30
AAAGTCGAGGTGCCTAAAGTGGCAACCCAGACTGGGAGTGGGGTTGGTGGTGTAGAGCTTCCTGTAGCCGCATGGCGTTCGTACTTAAATATGGAACTAACCATTCCAATTTTCGCTGTCTCTTAACACATCTCCGAGCCCACGAGACTA
+
CCCCCFCCCCCCGGGGGGGGGGGHHHGGGHHGHHHHHGGHGGGGGGGGGGFGHHHFHHHHHGHHGGHHHGGFFGHHGGGGGGGHHHHGHHHHHEFFFHGFHHHGHHGHHHHHHHGGGGGHHHHHHBDGFFGHHHGDBDGGGHGGGGGGHB
@M02034:409:000000000-BFKT7:1:2103:27635:11384 1:N:0:30
AAAGTCGAGGTGCCTAAAGTGGCAACCCAGACTTCTCCGTCGGTTGGTGGTGCAGAGCTTCCTGTAGCCGCATG
+
BBBBBFBBDBABGGGGGGGGGGGHHHHGGGHCHFFGB5EGA2AF100E11E133D5A3B35BDGFB@53?E0EE
@M02034:409:000000000-BFKT7:1:2103:6862:11387 1:N:0:30
AAAGTCGAGGTGCCTAAAGTGGCAACCCAGACTAATAATCAGGTTGGTGGTGTAGAGCTTCCTGTAGCCGCATGGCGTTCGTACTTAAATATGGAACTAACCATTCCAATTTTCGCTGTCTCTTATACACATCTCCGAGCCCACGAGACT
+
BBBBAFAADAABGGGGGGGGGGGHFHHGGHHGHHHHHHHHHHHHHHGFFEEFHHHHHHHHGGHHGHHHHGGGGGHHGGGGGGHHHHHHHHGHHHGHGHHGGHHGHHBHHHHHHHEEGGFHHHHHHHHHHGHHHGHFE/BCDGEGCDFGFF
@M02034:409:000000000-BFKT7:1:2103:9275:11389 1:N:0:30
AAAGTCGAGGTGCCTAAAGTGGCAACCCAGACTGCGGGGCCTGTTGGTGGTGTAGAGCTTCCTGTAGCCGCATGGCGTTCGTACTTAAATATGGAACTAACCATTCCAATTTTCGCTGTCTCTTATACACATCCCGAGCCCACGAGACTA
+
CCCCBFCCCCBCGGGGGGGGGGGHHHHGGHHGHHHGGGGGGGGHHHHECGFGFGHGGHGHFFHHHGHHHGGCFFHGFGGGGGFEHHHFHHHHHHBGHHHHFHFGFHHGHHHHHHGGGGGHHHHHGHFGGGHHHHHEDGGGGHGGCCDGFD
@M02034:409:000000000-BFKT7:1:2103:21623:11390 1:N:0:30
AAAGTCGAGGTGCCTAAAGTGGCAACCCAGACTGGTTGTACTGTTGGTGGTGTAGAGCTTCCTGTAGCCGCATGGCGTTCGTACTTAAATATGGAACTAACCATTCCAATTTTCGCTGTCTCTTATACACATCTCCGAGCCCACGAGACT
+
CBBCCFBCCCACGGGGGGGGGGGHHHHGGHHGHHHHHGGHHHHHHHHGGGGGHHHHHHHHHHHHHHHHHGGGGGHHGGGGGGGHHHHGHHHHHHDHHHHHHHHHHHHHHHHHHHGGGGGHGHHHHHHHHHHHHHHGF@CCGGHGGCGGGH
@M02034:409:000000000-BFKT7:1:2103:9293:11394 1:N:0:30
AAAGTCGAGGTGCCTAAAGTGGCAACCCAGACTGCGGGGCCTGTTGGTGGTGTAGAGCTTCCTGTAGCCGCATGGCGTTCGTACTTAAATATGGAACTAACCATTCCAATTTTCGCTGTCTCTTATACACATC
+
AAABAFAABDBBGGGCFBGDFGFFEGGGFFEFHGGF?E?EEFAGFHHAFGFG1GGGHFBGFH3FB4F4BEE?EFHGEAECFEFHFFDD3GHHGE33EBDF202BG3??FFBGHBCDGDGB2>@>DGGG1GHHH
@M02034:409:000000000-BFKT7:1:2103:4677:11407 1:N:0:30
AAAGTCGAGGTGCCTAAAGTGGCAACCCAGACTGGTAATGGGGTTGGTGGTGTAGAGCTTCCTGTAGCCGCATGGCGTTCGTACTTAAATATGGAACTAACCATTCCAATTTTCGCTGTCTCTTATACACATCTCCGAGCCCACGAGACT
+
CCCCCFCBCCAAGGGGFGGGGGGHHHHGGHHGHHHHHHHHHGGGGGGGGGEFGHHHHHHHHGHHHHHGHGGGGGHHGGGGGGGHHHHHHHGHHHGHHHHGHHHHHHHHHHHHHHGGGGGGHGHHHHHHFGHHHHFHECCGGGHGGCGGGF
@M02034:409:000000000-BFKT7:1:2103:6871:11407 1:N:0:30
AAAGTCGAGGTGCCTAAAGTGGCAACCCAGACTAATAATCAGGTTGGTGGTGTAGAGCTTCCTGTAGCCGCATGGCGTTCGTACTTAAATATGGAACTAACCATTCCAATTTTCGCTGTCTCTTATACACATCTCCGAGCCCACGAGACT
+
BBBBAFABBBAAGGGFGGGFGGGGHHHGGHHGHHHHHHHHHGGDGHCEGEGFHHHDHHGHHGHHHGHHGGGGGGHFGEGGGGHHHHEGHHHGHGDFGEGFHHEHEFDHEGFHGHGGGFFFFHHHHHHFGHHFHHFHGBGCGGHGGGGGGF
@M02034:409:000000000-BFKT7:1:2103:14108:11407 1:N:0:30
AAAGTCGAGGTGCCTAAAGTGGCAACCCAGACTACTCGGCCGGTTGGTGGTGTAGAGCTTCCTGTAG
+
A1>A1D1AA11>GB1DGFGGGB0G1AAA00CF1DAG1EEC/A/ECE/BA//BA1EEE1A1FG1B12@
@M02034:409:000000000-BFKT7:1:2103:20298:11409 1:N:0:30
AAAGTCGAGGTGCCTAAAGTGGCAACCCAGACTTCGTCTCAGGTTGGTGGTGTAGAGCTTCCTGTAGCCGCATGGCGTTCGTACTTAAATATGGAACTAACCATTCCAATTTTCGCTGTCTCTTATACACATCTCCGAGCCCACGAGACT
+
CCCCCFBBBCAAGGGGGGGGGGGHHGHGGHHGHHHGHGHHGHHHHHGEFEEFGGHHHHHHHHHHHHHHHGGGGGHHGGGGGGHHHHHHHHHHHHHHGHGHFHHHHHHHHGHHHHGGGGGGHHHHHHHHHHGHGHFFF>BDGGHGGGGGGH
@M02034:409:000000000-BFKT7:1:2103:11000:11412 1:N:0:30
AAAGTCGAGGTGCCTAAAGTGGCAACCCAGACTAATCATTTGGTTGGTGGTGTAGAGCTTCCTGTAGCCGCATGGCGTTCGTACTTAAATATGGAACTAACCATTCCAATTTTCGCTGTCTCTTATACACATCTCCGAGCCCACGAGACT
+
BBABAFBBBBABGGGGCGGGGGGGHHFGGHHGGHFHHHHHHHHHHGGGGGGFHHHFHHHHHFHHHFHHHGGGGGHHGGGGEFGHHHHFFGHHHHHHHHHHHHHGHHGHFHHHHGGGGGGHHHHHFHGHHHHHGHHGD/BCGFHGG/@FD?
@M02034:409:000000000-BFKT7:1:2103:15605:11418 1:N:0:30
AAAGTCGAGGTGCCTAAAGTGGCAACCCAGACTCCTAATAGTGTTGGTGGTGTAGAGCTTCCTGTAGCCGCATGGCGTTCGTACTTAAATATGGAACTAACCATTCCAATTTTCGCTGTCTCTTATACACATCTCCGAGCCCACGAGACT
+
BBBBBFBBDBAAFGFGGGGBEFFHHGFGGCCFGHHHCHHGHHHFHHHGFGAFGFHGHHHHHFHHHHHHHGFGGGHHGGGFEFFGGHGBHHFGGHDGHHFGHGHGHHFHGHHHHHGGGGGHHGHHGHFH42BGFHHFF@FGGGHGG?D?AD
@M02034:409:000000000-BFKT7:1:2103:11074:11433 1:N:0:30
AAAGTCGAGGTGCCTAAAGTGGCAACCCAGACTCAGAATAATGTTGGTGGTGTAGAGCTTCCTGTAGCCGCATGGCGTTCGTACTTAAATATGGAACTAACCATTCCAATTTTCGCTGTCTCTTATACACATCTCCGAGCCCACGAGACT
+
BCCCBFCCCCABGGGGGGGGGGGHHHHGGHHGHHHGHHHHHHHHHHHEFGEFFGGGHHHHHHHHFGHHHGGGEGHGFGGGGEHHHHGHHHHHHHBFGHHHHFHHHHHHHHHHHFGGGGGGHHHHHHFHEFFHGHGFE>BFGGHGG@DDGF
@M02034:409:000000000-BFKT7:1:2103:23429:11440 1:N:0:30
AAAGTCGAGGTGCCTAAAGTGGCAACCCAGACTACTAATTATGTTGGTGGTGTAGAGCTTCCTGTAGCCGCATGGCGTTCGTACTTAAATATGGAACTAACCATTCCAATTTTCGCTGTCTCTTATACACATCTCCGAGCCCACGAGACT
+
BBBBBFBADD>AFFGE4FGBGGGHHHHGGHHGHHGGFHFHGGHHGHHEFGEFFGHHHHHHHHHGGHHGHGEGFGHGGGGGGGHHHHGHHHGHHHFFHHHHHFFFHFFHHHHHHHGGGGGHHGHHFHFFF31GHHEGD<<B/?GGGCGE?G
@M02034:409:000000000-BFKT7:1:2103:11504:11441 1:N:0:30
AAAGTCGAGGTGCCTAAAGTGGCAACCCAGACTGGGATTGGTGTTGGTGGTGTAGAGCTTCCTGTAGCCGCATGGCGTTCGTACTTAAATATGGAACTAACCATTCCAATTTTCGCTGTCTCTTATGCACATCTCCGAGCCCACGAGAC
+
CCCCCFCCCCCCGGGGGGGGGGGHHHHGGHHGHHHA23BA25BFEHHFGGGGHHHHHHHHHHHHHHHHHGGGGGHHGGGGGGHHHHHBGGGHHHGHGHHHHHHHHHHHGHHHHHGGGGGHHHHHHH3GHHHHHHHGG?CFGGHGGGGGG
@M02034:409:000000000-BFKT7:1:2103:17175:11450 1:N:0:30
AAAGTCGAGGTGCCTAAAGTGGCAACCCAGACTGGTGGGGGGGTTGGTGGTGTAGAGCTTCCTGTAGCCGCATGGCGTTCGTACTTAAATATGGAACTAACCATTCCAATTTTCGCTGTCTCTTATACACATCTCCGAGCCCACGAGACT
+
BBBBBFBBDBBBGGGGGGGGGGGHHGHEFFDFGHHHHGGGGFGG@G?.CDDEECGBBFFFFFGGBFFEF.?9ADFABFDEFDBEEFFBFFFBFFBFFFFFFFFFFFFBBFFFFB=DDDAB;BFFBFFEFFBBBFFFF>;D=AEFFBFDFF
@M02034:409:000000000-BFKT7:1:2103:11719:11452 1:N:0:30
AAAGTCGAGGTGCCTAAAGTGGCAACCCAGACTGGGGTGGAGGTTGGTGGTGTAGAGCTTCCTGTAGCCGCATGGCGTTCGTACTTAAATATGGAACTAACCATTCCAATTTTCGCTGTCTCTTATACACATCTCCGAGCCCACGAGACT
+
CCCCBFCCCCBCGGGGGGGGGGGHHHHGGHGGFHHFG2EE2CEGHHC1EAEFGGHFFGGHGHHGHHHHHEGEEEGAEEEGG??GGHHFDHHHE?33FFGHFFBFBEGFHGGHHFEGGFBGFHGHDH3>FF2GGHHFE//@FGFGC@FFGF
@M02034:409:000000000-BFKT7:1:2103:7416:11455 1:N:0:30
AAAGTCGAGGTGCCTAAAGTGGCAACCCAGACTTCGTCTAATGTTGGTGGTGTAGAGCTTCCTGTAGCCGCATGGCGTTCGTACTTAAATATGGAACTAACCATTCAATTTTCGCTGTCTCTTATACACATCTCCGAGCCCACGAGACTA
+
CCCCCFCBCBBCGGGGGGGGGGGHHHHGGDHGHHHGGFHHHGGHHHHGGGGGHHHHHHHHHHHHGHHHHGGGGGGHGGGGGGHHHHFGHHHHHHEGFHHHGHHHHHGBFHHHHGEEGEHHHHHHHHFHHFGGHGDF/DGGGHGF?@DGH?
@M02034:409:000000000-BFKT7:1:2103:19304:11462 1:N:0:30
AAAGTCGAGGTGCCTAAAGTGGCAACCCAGACTGCGAATCATGTTGGTGGTGTAGAGCTTCCTGTAGCCGCATGGCGTTCGTACTTAAATATGGAACTAACCATTCCAATTTTCGCTGTCTCTTATACACATCTCCGAGCCCACGAGACT
+
CBCCCFCCCCCCGGGGGGGGGGGHHHHGGHHGHHHGGGGGHHHHHHGGGGGGHHHGHHHHHHHHHHHHHGGGGGHHGGGGGGFHHHHHHHHHHHHHGHHHHHHHHHHHHHHHHHGGGGGHHHHHFHGHGHGHHHHHGB@CGGHGGCGGGH
@M02034:409:000000000-BFKT7:1:2103:19057:11468 1:N:0:30
AAAGTCGAGGTGCCTAAAGTGGCAACCCAGACTCCTCCGCCGGTTGGTGGTGTAGAGCTTCCTGTAGCCGCATGGCGTTCGTACTTAAATATGGAACTAACCATTCCAATTTTCGCTGTCTCTTATACACATCTCCGAGCCCACGAGACT
+
A>11AD1A@DAAGGGGGGGGGGCC1GCAFGGGFGF1FGAA/A/EEE//BAAFHFEBGFFGHFHDFHFFHGC??FHCEEEEFE>GFGEFGGEGHB1FFG1FGCFFFHH22FFGH2BCGFCGGHHHGHBDGFHCCGHFF<?CGFHGC-A?CH
@M02034:409:000000000-BFKT7:1:2103:13822:11470 1:N:0:30
AAAGTCGAGGTGCCTAAAGTGGCAACCCAGACTTGGTCGTCTGTTGGTGGTGTAGAGCTTCCTGTAGCCGCATGGCGTTCGTACTTAAATATGGAACTAACCATTCCAATTTTCGCTGTCTCTTATACACATCTCCGAGCCCACGAGACT
+
A@BBBFBBBB>AGGGGGGGGGGFGHHHGGGHGFHHHFHGGGHGHHHGGGGEFGHHGHHFHFGHFHGHHHEGGEGHHGGGEEGGHGHFHFHBGGHFEGBEGHHHHHHEHGHHHHHGGGGFFFHHGHHHHFHFHHHGFF/BB@FHE@>@FFF
@M02034:409:000000000-BFKT7:1:2103:12920:11472 1:N:0:30
AAAGTCGAGGTGCCTAAAGTGGCAACCCAGACTAAGGGTGTGGTTGGTGGTGTAGAGCTTCCTGTAGCCGCATGGCGTTCGTACTTAAATATGGAACTAACCATTCCAATTTTCGCTGTCTCTTATACACATCTCCGAGCCCACGAGACT
+
AAAABFAADB>AGBFGGGGGGFGHFFC2FDGEH3G33FAC2AEGGG0B11EFHEFA55FGH3GBAFG5FE@>EGHCEEEFEEBFHGGGHHFHHH@BFF3F3B3B3EFD?GGHHFEEE/?FDGGDBDDFGH1GH1GFD<<CCF/F@@CFGB
@M02034:409:000000000-BFKT7:1:2103:7422:11473 1:N:0:30
AAAGTCGAGGTGCCTAAAGTGGCAACCCAGACTTCGTCTAATGTTGGTGGTGTAGAGCTTCCTGTAGCCGCATGGCGTTCGTACTTAAATATGGAACTAACCATTCAATTTTCGCTGTCTCTTATACACATCTCCGAGCCCACGAGACT
+
ABAAADABBBBBGGGGGGFGGBFHHHHGGHHGHHHGHGHGHHHHHHGBFEEFFGHHHHHHHHHHHHHGHGGGGGHHGGFFGEGHHHGHHHHHHGBGGHGHHEBFEHHBFGHHH@EECEFGHHHBG4BHG2FHHHHGDFDCEHGGGGGDF
@M02034:409:000000000-BFKT7:1:2103:12937:11476 1:N:0:30
AAAGTCGAGGTGCCTAAAGTGGCAACCCAGACTAAGGGTGTGGTTGGTGGTGTAGAGCTTCCTGTAGCCGCATGGCGTTCGTACTTAAATATGGAACTAACCATTCCAATTTTCGCTGTCTCTTATACACATCTCCGAGCCCACGAGACT
+
AABCBFBABDBBGGGGGFGGGGGHHHHGGHHGHHGHHGHGEGGHGGGDFGEFHHHHHHHHGHHHHFHHFGGGGGHFGGGGGGHHHHHHHHHGHHHHGHGFGHFGHHHGHGHHHFGGGGGHGHFDGHFHHHHHGHHHE@GG?FHFGCGFGH
@M02034:409:000000000-BFKT7:1:2103:12579:11482 1:N:0:30
AAAGTCGAGGTGCCTAAAGTGGCAACCCAGACTTCGTTTGCTGTTGGTGGTGTAGAGCTTCCTGTAGCCGCATGGCGTTCGTACTTAAATATGGAACTAACCATTCCAATTTTCGCTGTCTCTTATACACATCTCCGAGCCCACGAGACT
+
BBBBBFBBBBBBGGGGBGGGGGGGHHHGGHHGHHHGGHGGHHHHHHHFFGFFFHHHHHHHHHHHHHHHHGGGGGHHGGGGGFHHHHHHDGGHHHGGHHHGHHHHHHHHHGHHHHGGGGGFHHHHFHFGHHGHHFGHG/BCGEHFGGCCGB
@M02034:409:000000000-BFKT7:1:2103:25948:11483 1:N:0:30
AAAGTCGAGGTGCCTAAAGTGGCAACCCAGACTACGAAGAAGGTTGGTGGTGTAGAGCTTCCTGTAGCCGCATGGCGTTCGTACTTAAATATGGAACTAACCATTCCAATTTTCGCTGTCTCTTATACACATCTCCGAGCCCACGAGACT
+
CCCDDFCBCCCCGGGGGGGGGGGHHHHGGHHGHHHGGHGGHHHHHHGGGGGGHHHHHHHHHHHHHHHHHGGGGGHHGGGGGGGHHHHHHHHHHHFFHHHHHHHGHHGHGGHHHHGGGGGHHHHHFHHFFHFHHHGGC/BBGGHGGGGGGG
@M02034:409:000000000-BFKT7:1:2103:9865:11485 1:N:0:30
AAAGTCGAGGTGCCTAAAGTGGCAACCCAGACTAATTCGCAGGTTGGTGGTGTAGAGCTTCCTGTAGCCGCATGGCGTTCGTACTTAAATATGGAACTAACCATTCCAATTTTCGCTGTCTCTTATACACATCTCCGAGCCCACGAGACT
+
BBCCCFCBCCBCGGGGGGGGGGGHHHHGGHGGHHHHHHGGGGGHHHGEGGGFGGHHHHHHHHHHHHHHGGGGGGHHGGGGGGGHHHGGHHHHHHGHHHHHHHHHHHHEFGHHHHGGGGGHHHHHHHHGHGHHHHHHGB?CGGHGGCGGGG
@M02034:409:000000000-BFKT7:1:2103:25777:11490 1:N:0:30
AAAGTCGAGGTGCCTAAAGTGGCAACCCAGACTAGTTCGCAGGTTGGTGGTGTAGAGCTTCCTGTAGCCGCATGGCGTTCGTACTTAAATATGGAACTAACCATTCCAATTTTCGCTGTCTCTTATACACATCTCCGAGCCCACGAGACT
+
BBBBBFAADBAAFGGF4BFBGGFHHHHGGHGGHGHHHHGGGGGFHFCFFGEFHHHFHHHHFFHHHHHHHGGGGGHHGGGEGGBGGHFGHHGHHHFFGHHHHHGHBFFFDGBGHGGGFGGEFHHHHHHHEGFFGGFBC/BBBFGEGFGFDF
@M02034:409:000000000-BFKT7:1:2103:12606:11493 1:N:0:30
AAAGTCGAGGTGCCTAAAGTGGCAACCCAGACTAAGTTGGGTGTTGGTGGTGTAGAGCTTCCTGTAGCCGCATGGCGTTCGTACTTAAATATGGAACTAACCATTCCAATTTTCGCTGTCTCTTATACACATCTCCGAGCCCACGAGACT
+
BABABFBBBBABGGGG4GGAGGGGHHGGGHHGHHHHGHFHGBEGGHHFFGFGHGHGHGHHHHHFGGHHHFGGGGHHGFGGGEGHHHFHHHFHHHHGFGHHHEHGHHFHHHHHHHGGGGGHHGHHHHFHFHGHHHHGE@DGGGGEGCGGGG
@M02034:409:000000000-BFKT7:1:2103:28184:11498 1:N:0:30
AAAGTCGAGGTGCCTAAAGTGGCAACCCAGACTCAGCAGGGTGTTGGTGGTGTAGAGCTTCCTGTAGCCGCATGGCGTTCGTACTTAAATATGGAACTAACCATTCCAATTTTCGCTGTCTCTTATACACATCCTCCGAGCCCACGAGAC
+
AAAAAFA3>AAAGFGFFFGGGGGHHHHGGHGGHGHHGHHGGGGCEHHEFEEFBGGBGBGFGHHHGHHHHGGGGGHFFEGGGEBCAGFFHHHHHE3FGHGEFGHHHGEDBGGGHGGGGGGHEHFFFHHHGFHHGGHH2C/C?CE<FD/<C<
@M02034:409:000000000-BFKT7:1:2103:3979:11499 1:N:0:30
AAAGTCGAGGTGCCTAAAGTGGCAACCCAGACTCGGAATAATGTTGGTGGTGTAGAGCTTCCTGTAGCCGCATGGCGTTCGTACTTAAATATGGAACTAACCATTCCAATTTTCGCTGTCTCTTATACACATCTCCGAGCCCACGAGACT
+
AABBAFBADBABGGGGEGGGGGGGHHGFGCHGGHGGGGGHHHDHHHHFFGDFHHHFHGHHGHHHHHHGHGGGFGHGFFGGGFFHHHHHHHHHHGBHFHHFFEHFGFGHHFGHHGFEGGGHHGHHFFDGGFGHHHGFC<BCDCAFCDFDEG
@M02034:409:000000000-BFKT7:1:2103:29119:11500 1:N:0:30
AAAGTCGAGGTGCCTAAAGTGGCAACCCAGACTGTTGAGAAGGTTGGTGGTGTAGAGCTTCCTGTAGCCGCATGGCGTTCGTACTTAAATATGGAACTAACCATTCCAATTTTCGCTGTCTCTTATACACATCTCCGAGCCCACGAGAC
+
BAAABFBABBAAGGGGGGGDGFGCFHHGGHDFFFHHHHFFDFGGGFGGGGEFGHHGGHHHFHHHFFHHHGGGEGHHGEGGGGGHHHGGHHEGHE3EGF@GHHGHHHGHHHGHHHG?FGE3GHHHHHGGDGGGFGGHE<BBCC/FCCCFG
@M02034:409:000000000-BFKT7:1:2103:25248:11508 1:N:0:30
AAAGTCGAGGTGCCTAAAGTGGCAACCCAGACTCTGAATAATGTTGGTGGTGTAGAGCTTCCTGTAGCCGCATGGCGTTCGTACTTAAATATGGAACTAACCATTCCAATTTTCGCTGTCTCTTATACACATCTCCGAGCCCACGAGACT
+
BBBBBFBBBBABGGGGGGGGGGGHHHHGGHGGHHHHHHHHHHHHHHHGFGEFHHHHHHHHHHHHHHHHHGGGGGHHGGGGGGHHHHHGHHGFHHFHHHHGHGHHGHFHHHHHHHGGGGGHHHHHHHHHFHGHFGFHFCFCGGFGGCC//F
@M02034:409:000000000-BFKT7:1:2103:13709:11509 1:N:0:30
AAAGTCGAGGTGCCTAAATTGGCAACCCAGACTAATAATACGGTTGGTGGTGTAGAGCTTCCTGTAGCCGCATGGCGTTCTTACTTAAATATGGAACTAACCATTCCAATTTTCGCTGTCTCTTATACACATCTCCGAGCCCACGAGACT
+
ABBBBFABBBABGGGGGGGGGGHHHHHGGHHGHHHGHHFHHHFHGGGEFGGGHHHHHHHHHGHGHHHFHGGGGGHHGGGGGHGHGHHFGHGHHHFHHHHHHHFGHHHFHHHHHGGGGGEHHHHHHH4FGGHHHHHEGBCGGGHGGGGGGF
@M02034:409:000000000-BFKT7:1:2103:25522:11512 1:N:0:30
AAAGTCGAGGTGCCTAAAGTGGCAACCCAGACTTCTTCTCCGGTTGGTGGTGTAGAGCTTCCTGTAGCCGCATGGCGTTCGTACTTAAATATGGAACTAACCATTCCAATTTTCGCTGTCTCTTATACACATCTCCGAGCCCACGAGACT
+
AAAAAFAABDABGFGFFGGGGGGGHHHGGGGGHHHHHGHFHGGGGGGGGCABAEGFHHHHHFGHGFHHHGGGGGHHGEGGGFGHHHHGHHHGFHHHHFFFHGGFHHGHFHHHHFGGG?EDFGHHEHEB3GF2?DFGD?@@DFCF?/<EDF
@M02034:409:000000000-BFKT7:1:2103:13315:11517 1:N:0:30
AAAGTCGAGGTGCCTAAAGTGGCAACCCAGACTAAGTATAATGTTGGTGGTGTAGAGCTTCCTGTAGCCGCATGGCGTTCGTACTTAAATATGGAACTAACCATTCCAATTTTCGCTGTCTCTTATACACATCTCCGAGCCCACGAGACT
+
BCCCBFCCBCAAGGGGGGGGGGGHGHHGGGHGHHHHGHHHFGHHHHHGGGGGHHHFHHHHHHHHHHHHHGCFGGHHGGGGGGHHHHGHHHHHHHHHHHHGHGHHHHGGHHHHHFGGGGGHHHHHFHHHHHHHHHHHGCGGGGHGGFGFGF
@M02034:409:000000000-BFKT7:1:2103:25541:11518 1:N:0:30
AAAGTCGAGGTGCCTAAAGTGGCAACCCAGACTTCTTCTCCGGTTGGTGGTGTAGAGCTTCCTGTAGCCGCATGGCGTTCGTACTTAAATATGGAACTAACCATTCCAATTTTCGCTGTCTCTTATACACATCTCCGAGCCCACGAGACT
+
CCCBCFBBCCABGGGGGGGGGGGHHHHGGHHGHHHHHHHHHGGGGGGGFGGFHHHHHHHHHHHHHHHHHGGGFGHHGGGGGGHHHHHGHHGHHHGHGHHHHHGHHHHHHHHHHFGFGDEHHEGHHHFGFFHHHHHFE<BCCGHGGFGGGG
@M02034:409:000000000-BFKT7:1:2103:8337:11520 1:N:0:30
AAAGTCGAGGTGCCTAAAGTGGCAACCCAGACTACTAAGCAGGTTGGTGGTGTAGAGCTTCCTGTAGCCGCATGGCGTTCGTACTTAAATATGGAACTAACCATTCCAATTTTCGCTGTCTCTTAACACATCTCCGAGCCCACGAGACT
+
A11AABAADDAAGGGGBGFBEGGCHCHFGGHFHHHHHHHHHGGGGHCEFFFFGHHFHFFHFFHHGFG2EEEEEGHFEEEEFEGHHHGFHHFBGHFGHHHHFC>FHFGFHHGHHEEGGGEGFFGHEF1GFGHHGH<B/@C??GGC/ACCF
@M02034:409:000000000-BFKT7:1:2103:28014:11522 1:N:0:30
AAAGTCGAGGTGCCTAAAGTGGCAACCCAGACTGGGGATAGGGTTGGTGGTGTAGAGCTTCCTGTAGCCGCATGGCGTTCGTACTTAAATATGGAACTAACCATTCCAATTTTCGCTGTCTCTTATACACATCTCCGAGCCCACGAGACT
+
AAABAFB>DDBBGGGGGGGGGGDHHHFGGHHGHBCAEFGHHFFHGGGEFEEFGHGDHHGHGGHHH5GEFGGGFFH1E1>EEECFHGFBFHHHHH3FGHGFB03BF?FHFGHHHFGFFFEBHHGGGHGHBGFHHGFGGCCG/CGGF?CDGD
@M02034:409:000000000-BFKT7:1:2103:17319:11527 1:N:0:30
AAAGTCGAGGTGCCTAAAGTGGCAACCCAGACTCTTTCTGATGTTGGTGGTGTAGAGCTTCCTGTAGCCGCATGGCGTTCGTACTTAAATATGGAACTAACCATTCCAATTTTCGCTGTCTCTTATACACATCTCCGAGCCCACGAGACT
+
CCCCCFCCCCBCGGGGGGGGGGGGHHHGGGHGHHHHHHHH5FHHHHHGGGGGGHHHHGHHHHHHHHGHHGGFEGHHGGGGGGGHHHFF3GFHHGHFHHGFFHFGHHHHHHHHHHGFGDGHHGHHHHHH4?2GHHGFF?@DGFHGGCGFGH
@M02034:409:000000000-BFKT7:1:2103:19185:11541 1:N:0:30
AAAGTCGAGGTGCCTAAAGTGGCAACCCAGACTAAGAATCAGGTTGGTGGTGTAGAGCTTCCTGTAGCCGCATGGCGTTCGTACTTAAATATGGAACTAACCATTCCAATTTTCGCTGTCCTTATACACATCTCCGAGCCCACGAGACTA
+
BBBBBFBBBBBBGGGGGGGGGGGHGHHGGHHGHHHGGHGHHHHFFGGEFGEFEHHHHHHHGHHHHHHGHGGGGGHHGGGGGGGHHHHGDGHHHHGFHHFHFHGHHHHHEGHHHHEGGGGGHHHHHGHFGGHHHGHGCGGCGGGGCFGGHG
@M02034:409:000000000-BFKT7:1:2103:15827:11543 1:N:0:30
AAAGTCGAGGTGCCTAAAGTGGCAACCCAGACTAAGATGGATGTTGGTGGTGTAGAGCTTCCTGTAGCCGCATGGCGTTCGTACTTAAATATGGAACTAACCATTCCAATTTTCGCTGTCTCTTATACACATCTCCGAGCCCACGAGACT
+
AAAB>FABBBBBGGGFGGGGGGGHHHHCGHHGHHHHHHHHHHHHHHHGFGEFFGHFHHHGGGHGFFHHHGGGGGHGEEGGGEEGHHHGFHFHGH@FBHGHHHBFBEBFHHHHHFFFGGGEEEFHHH4GEHHHFHHBC/C?DGHGG@FGGH
@M02034:409:000000000-BFKT7:1:2103:7912:11545 1:N:0:30
AAAGTCGAGGTGCCTAAAGTGGCAACCCAGACTGATTGTTTTGTTGGTGGTGTAGAGCTTCCTGTAGCCGCATGGCGTTCGTACTTAAATATGGAACTAACCATTCCAATTTTCGCTGTCTCTTATACACATCTCCGAGCCCACGAGACT
+
BBBBBFBBBBBBGGGFFFGDGGEHHHGGGHHGFHFGHHHHHHHHHHEEGCEFHGHFHGGGHHHHHHHHHGGGEGHHGGGGGGHHHHHGHHFHHGBGFFHGHFFGHHFHFFHHHGGGGGGHHGHHGHHHFGHHHHDFB<BC@FHFCDGGCG
@M02034:409:000000000-BFKT7:1:2103:14442:11553 1:N:0:30
AAAGTCGAGGTGCCTAAAGTGGCAACCCAGACTAGGCCTGATGTTGGTGGTGTAGAGCTTCCTGTAGCCGCATGGCGTTCGTACTTAAATATGGAACTAACCATTCCAATTTTCGCTGTCTCTTATACACATCTCCGAGCCCACGAGACT
+
CCCCCFCCCCABGGGGGGGGGGGHHHHGGHHGHHHHHHHGHHHHHHHGGGEFGHHHHHHHHHHHHHHGHGGGGGHHGGGGGGHHHHGHHHHHHHGHGHHHHHHHHHGHHHHHHHGGGGGHHGHHHHGHGHHHGHHFGCGGGGHGGGGGGH
@M02034:409:000000000-BFKT7:1:2103:22503:11555 1:N:0:30
AAAGTCGAGGTGCCTAAAGTGGCAACCCAGACTGTTAGTACTGTTGGTGGTGTAGAGCTTCCTGTAGCCGCATGGCGTTCGTACTTAAATATGGAACTAACCATTCCAATTTTCGCTGTCTCTTATACACATCTCCGAGCCCACGAGACT
+
CCCCCFCCCCBCGGGFGGGGGGGHHHHGGHHGHHHHHHHHHHHHHHHEFGGFHHHGHHHHHHHHHHGHHGGGGGHHGGGGGGHHHHFHHHHHHHHHHHHHHHHHHHHHHHHHHHFGGGGHHHHHHHGHHGGHGHHHGFGGGGHGGGGGGG
@M02034:409:000000000-BFKT7:1:2103:9830:11558 1:N:0:30
AAAGTCGAGGTGCCTAAAGTGGCAACCCAGACTAATAATAAGGTTGGTGGTGTAGAGCTTCCTGTAGCCGCATGGCGTTCGTACTTAAATATGGAACTAACCATTCCAATTTTCGCTGTCTCTTATACACATCCCGAGCCCACGAGACTA
+
BBBCAFABBBBCGGGGGGGGGGGHHHHGGFHGHGFGHHHHHHHHGHGGFGDFHHHHHHHHHHHHFHHHHGGGGGHGGGGGGGGHHHGFHHHGHHHHGHHGHGHHHHGHHHHHHFGGGGGHHGHHFHHHHHHHHGGF/DFDGHGG/@GDHE
@M02034:409:000000000-BFKT7:1:2103:18959:11563 1:N:0:30
AAAGTCGAGGTGCCTAAAGTGGCAACCCAGACTCATCCGAATGTTGGTGGTGTAGAGCTTCCTGTAGCCGCATGGCGTTCGTACTTAAATATGGAACTAACCATTCCAATTTTCGCTGTCTCTTATACACATCTCCGAGCCCACGAGACT
+
CCCCCFCCCCAAGGGGGGGGGGGGHHHGGHHGFHHHHHGGGGCGHHGEFGGFHHHFHHHHHFHGGHEHHGGGGGHHGGGGGGGFHHGFHHHHHGFHHHFHGHHHHHGFHGHHHGEGGGGHHGHHHFFHGF2GHHFFE<DFGGHGGCGGGH
@M02034:409:000000000-BFKT7:1:2103:20824:11574 1:N:0:30
AAAGTCGAGGTGCCTAAAGTGGCAACCCAGACTCTTGGGTATGTTGGTGGTGTAGAGCTTCCTGTAGCCGCATGGCGTTCGTACTTAAATATGGAACTAACCATTCCAATTTTCGCTGTCTCTTATACACATCTCCGAGCCCACGAGACT
+
BBBBBFBBBBBBGGGGGGGFGGGHHHHGGHHGHHHHHHHEFGGHHHHEFGEFHHHHHHHHHHHHGHHFHEGEFGHFFGGGGGHHHHHHHHHHHHHFHHHGFHHHHHGHHHHHHGGGGGDFHHHHFH4GGBGGHGF2?/@CCGGFCGGGFH
@M02034:409:000000000-BFKT7:1:2103:23677:11574 1:N:0:30
AAAGTCGAGGTGCCTAAAGTGGCAACCCAGCCTACGAATCTTGTTGGGGGTGTAGAGC
+
CCCCCFACCCCCGGGGGGGGGGGHHHHGGH2FHF22AABEDG55BG220AE0A3D555
@M02034:409:000000000-BFKT7:1:2103:10709:11574 1:N:0:30
AAAGTCGAGGTGCCTAAAGTGGCAACCCAGACTCCGACTACGGTTGGTGGTGTAGAGCTTCCTGTAGCCGCATGGCGTTCGTACTTAAATATGGAACTAACCATTCCAATTTTCGCTGTCTCTTATACACATCTCCGAGCCCACGAGACT
+
BCCCBFBCCCBAGGGGGGGFGGGHHHHGGHHGHHGGGFGGHGGHFGGEGGEFGHHHHHHHFCHHHHHHHGGGGGHHGGGGGGGHHHFHBGFFHHBHHHHHHHHGHHHHHHHHHHGGGCDGHHFHFHGH3FHHHHGHE//ADFHFCDGGGH
@M02034:409:000000000-BFKT7:1:2103:13386:11575 1:N:0:30
AAAGTCGAGGTGCCTAAAGTGGCAACCCAGACTACGCCGCAGGTTGGTGGTGTAGAGCTTCCTGTAGCCGCATGGCGTTCGTACTTAAATATGGAACTAACCATTCCAATTTTCGCTGTCTCTTATACACATCTCCGAGCCCACGAGACT
+
AA3AAFB3DD>AFGGFGGFFGGFHHEHGDHAFFFFFGGEGGGGHFA?EGGGEHGHFHHFHHFGHFGHHHGGEGGHHGEEGGGFA?G4BGFGGHH3FGH333BGGHGFFHGHFH2@EEC/FGHHHFG2@FC1GFGGBB@/ACFGAD<AAAF
@M02034:409:000000000-BFKT7:1:2103:3440:11578 1:N:0:30
AAAGTCGAGGTGCCTAAAGTGGCAACCCAGACTGCGGGTCGGGTTGGTGGTGTAGAGCTTCCTGTAGCCGCATGGCGTTCGTACTTAAATATGGAACTAACCATTCCAATTTTCGCTGTCTCTTATACACATCTCCGAGCCCACGAGACT
+
1>>AAFAADDAA1FDGGGGFGFCBGFC0ACAFFGCF?EEEE?EHFEGECAEFGFD2GDFFD1GFFGHHHG?@EEHHGGGFEG0FGGG1GBFGHHFGFGF1FA1BGHHFHGHHHDCCECEFHHGGHHFGEFHHHEGFC>CCGGHF-->AAD
@M02034:409:000000000-BFKT7:1:2103:17146:11578 1:N:0:30
AAAGTCGAGGTGCCTAAAGTGGCAACCCAGACTAGGGATGTTGTTGGTGGTGTAGAGCTTCCTGTAGCCGCATGGCGTTCGTACTTAAATATGGAACTAACCATTCCAATTTTCGCTGTCTCTTATACACATCTCCGAGCCCACGAGACT
+
CCCCCFCCBCBCGGGGGGGGGGGHHHHGGHHGHHHH2GG235DFFGEEFGEFHHHHHGHHHHHHHHHHHGGGGGHGGGGGGGFHHHHGFHFHHHFHHHFHHHHHHHGHFGHHGFEEFGGFHHHHFHHHHHFHFHFHF/CGGGHGGGCDDH
@M02034:409:000000000-BFKT7:1:2103:15048:11580 1:N:0:30
AAAGTCGAGGTGCCTAAAGTGGCAACCCAGACTAAGGAGAAGGTTGGTGGTGTAGAGCTTCCTGTAGCCGCATGGCGTTCGTACTTAAATATGGAACTAACCATTCCAATTTTCGCTGTCTCTTATACACATCTCCGAGCCCACGAGACT
+
BBBBBFBBBBABGGGGGFGFGGGHHGHGGHHGG3ABA3CGGAG3FGCEAEFFFEFBFGGHHHHHHDFBGFF?EFHFCFEGGGHEGHEFFGHGGF33GGHHG0?BB?G4EGGHF4EFFE?EDGGGB3B?F?2BGGHEG<@CCGEFGCC?EB
@M02034:409:000000000-BFKT7:1:2103:23659:11580 1:N:0:30
AAAGTCGAGGTGCCTAAAGTGGCAACCCAGACTACGAATCTTGTTGGTGGTGTAGAGCTTCCTGTAGCCGCATGGCGTTCGTACTTAAATATGGAACTAACCATTCCAATTTTCGCTGTCTCTTATACACATCTCCGAGCCCACGAGA
+
AAAA1BAADDAAGGGG1BFAGGGFFHHEGHHGHHHCEFHGFHHHHHHEECABFFGFFHEGHFGGGGHGHFCEEGHHGGGGGFGHHHFGHBFFHHBGHGGGFFFG1GDGFFHHH2EEEEEEBGHHEGD22FFBCGFGE/B?CCA/@</C
@M02034:409:000000000-BFKT7:1:2103:11680:11581 1:N:0:30
AAAGTCGAGGTGCCTAAAGTGGCAACCCAGACAGATGCGCGGCATGATGGTG
+
ABAABD?A3DAAGGGGGGGGFGGBBA4ECAE22B3AB3A2AA00AA35A33B
@M02034:409:000000000-BFKT7:1:2103:6412:11589 1:N:0:30
AAAGTCGAGGTGCCTAAAGTGGCAACCCAGACTACGCCTATTGTTGGTGGTGTAGAGCTTCCTGTAGCCGCATGGCGTTCGTACTTAAATATGGAACTAACCATTCCAATTTTCGCTGTCTCTTATACACATCTCCGAGCCCACGAGACT
+
AABBBFBBBBBBGGGGGGGFGGGHHHHGGHHGHCHGGGHGHHHHHHHGGEGGGHHHGHHHEHHHHHHHHGGFFGHHGGGGGGGHHHDGHHHHHGHHGHGHFFHFFHHGHHHHHFE?FEFFGHHFFHGHFHBHHHFHGCGGGGHGGGGDGH
@M02034:409:000000000-BFKT7:1:2103:11666:11595 1:N:0:30
AAAGTCGAGGTGCCTAAAGTGGCAACCCAGACTGATGCGCGGGTTGGTGGTGTAGAGCTTCCTGTAGCCGCATGGCGTTCGTACTTAAATATGGAACTAACCATTCCAATTTTCGCTGTCTCTTATACACATCTCCGAGCCCACGAGACT
+
BBBBBFBBBBBBGGGGGFGGGGGHHHHGGHHGHHHHHHGGGFFFGGGGGGFGHHHHHHHHHHHHHHHHHGGGEGHHGGGGGGCHHHHHHHHHHHFFGHHHHHHHHHHHHHHHHHGGGGGHHHHHGHFHFGHGHHHGG<DGGGHGGGGGGF
@M02034:409:000000000-BFKT7:1:2103:3439:11596 1:N:0:30
AAAGTCGAGGTGCCTAAAGTGGCAACCCAGACTGCGGGTCGGGTTGGTGGTGTAGAGCTTCCTGTAGCCGCATGGCGTTCGTACTTAAATATGGAACTAACCATTCCAATTTTCGCTGTCTCTTATACACATCTCCGAGCCCACGAGACT
+
BBBBBFBBBBBBFGGCGGGGGGGHHHHGGGHGHHHGCFGFGGGGFFFGGGEFGFHHHHGHHHHHFGGHHGGGGGHHGGGGGGGHHHFHGHGHHHFHHFGHHHHHHHHHHHHHHHGGGGGHHHHHFHHHGHHFHH1DEA@CCCHGGGGDED
@M02034:409:000000000-BFKT7:1:2103:28206:11597 1:N:0:30
AAAGTCGAGGTGCCTAAAGTGGCAACCCAGACTCCTCCGCAGGTTGGTGGTGTAGAGCTTCCTGTAGCCGCATGGCGTTCGTACTTAAATATGGAACTAACCATTCCAATTTTCGCTGTCTCTTTTACACATCTCCGAGCCCACGAGACT
+
BBBBBFAADBAAGGGGGGGGGG2ACGHEFHDG33GGHCBAEGABFG?1BA1FF3A5FDGHHFHBFGHFDE00BEGFEEEAEEEEGHFFFGFGFFD3?FFCFGFF3EF4?GFHHFEAE?C12BFGFFGDD?DF1FFDC/B/@/FA//AEGG
@M02034:409:000000000-BFKT7:1:2103:17302:11615 1:N:0:30
AAAGTCGAGGTGCCTAAAGTGGCAACCCAGACTGGGGCGGTGGTTGGTGGTGTAGAGCTTCCTGTAGCCGCATGGCGTTCGTACTTAAATATGGAACTAACCATTCCAATTTTCGCTGTCTCTTATACACATCTCCGAGCCCACGAGACT
+
CCCCCFCCCCCCGGGGGGGGGGGHHHGGGHFGHHGFGGGGEAEEFEEAF?EFHGGFE@GHDGHFHEG4FEG>EFHAEEEFF?2FFFFDDGHGHB??FGHHHFFGHFGGHGHHH>BEGFAFDGFH1FFGGBFHBGFDG-DCCGHGGGGDDH
@M02034:409:000000000-BFKT7:1:2103:11405:11616 1:N:0:30
AAAGTCGAGGTGCCTAAAGTGGCAACCCAGACTAAGAATACTGTTGGTGGTGTAGAGCTTCCTGTAGCCGCATGGCGTTCGTACTTAAATATGGAACTAACCATTCCAATTTTCGCTGTCTCTTATACACATCTCCGAGCCCACGAGACT
+
AAAA>F?AA@AAGFGGFFGGGGGHGHAEGHGGHHHHHHHHHHHHHHHGGGGEAFHHHHHGHHHHHHHHHGGGGGHHEGGGGFHHHHFHHGGFEHGFHHGFFGFGHFFHHHHHHDEGGEGHHHHHBF?F4CGHHHGFFC/?DGEFFG?<??
@M02034:409:000000000-BFKT7:1:2103:26747:11622 1:N:0:30
AAAGTCGAGGTGCCTAAAGTGGCAACCCAGACTCCTGGGATGGTTGGTGGTGTAGAGCTTCCTGTAGCCGCATGGCGTTCGTACTTAACTATGGAACTAACCATTCCAATTTTCGCTGTCTCTTATACACATCTCCGAGCC
+
>AAAAFA1ADAAGFFGGCFBB1FCF000F00ABFHHHCFF1CF1DAEA//AFGFDBEEGGEAFDADGDDE@?EEE0EEG>EE>GCFHF1@@FGHH1BFGHH0F>GHHB>FGHHGGGGGEBGHFH1G22><1<GH1G<B//>
@M02034:409:000000000-BFKT7:1:2103:17355:11624 1:N:0:30
AAAGTCGAGGTGCCTAAAGTGGCAACCCAGACTGGGAGTTCTGTTGGTGGTGTAGAGCTTCCTGTAGCCGCATGGCGTTCGTACTTAAATATGGAACTAACCATTCCAATTTTCGCTGTCTCTTATACACATCTCCGAGCCCACGAGACT
+
BBBBBFBBBBBBGGGGGGGFGGGHHHHGFHHGHHHHGGGHHGHHHHHEFEFFHHHHHHHHHHHHHHHHHGGGGGHHGFGGGF2GHHFFHHHHHGBGFHHHGGHGGHHHHGHHHHGGGGGGHHHHHHHHHHHHHHFFFBCCCGGGG?FFGH
@M02034:409:000000000-BFKT7:1:2103:14654:11625 1:N:0:30
AAAGTCGAGGTGCCTAAAGTGGCAACCCAGACTTCGTTTCCTGTTGGTGGTGTAGAGCTTCCTGTAGCCGCATGGCGTTCGTACTTAAATATGGAACTAACCATTCCAATTTTCGCTGTCTCTTATACACATCTCCGAGCCCACGAGACT
+
CCCCCFBBBCCCGGGGGGGGGGGHHHHGGHHGHHHGHHGHGHHHHHHGGGGGFFHGHHHHHHHHHHHGHGGGGGHGGGGGGGGHHHHHHHHHHHFFHHHHHHGGHHHHHHHHHHGGGGGGHGHHHHHHFHHHHHGBD/@DGFHGG@DGDF
@M02034:409:000000000-BFKT7:1:2103:21733:11630 1:N:0:30
AAAGTCGAGGTGCCTAAAGTGGCAACCCAGACTAAGAATCAGGTTGGTGGTGTAGAGCTTCCTGTAGCCGCATGGCGTTCGTACTTAAATATGGAACTAACCATTCCAATTTTCGCTGTCTCTTATACACATCTCCGAGCCCACGAGACT
+
BAABBFBBBBBBGGGGGGGGGGGHHHGGGFHGHHHGHHHHHHGHHHCEFGEFGHHFHFGHHHHHHHHHHGGFFGHGFEEFGEGHHHFFGFFHHG@FHHFHGFHHHGHGHHHHHGEFGGFHHHHHHHFHHHGHHHHFE/BCGGHGGCGGGG
@M02034:409:000000000-BFKT7:1:2103:3382:11631 1:N:0:30
AAAGTCGAGGTGCCTAAAGTGGCAACCCAGACTCATAATCAGGTTGGTGGTGTAGAGCTTCCTGTAGCCGCATGGCGTTCGTACTTAAATATGGAACTAACCATTCCAATTTTCGCTGTCTCTTATACACATCTCCGAGCCCACGAGACT
+
BBABBBAABBBBBGGGCGGFGFGF4GHECFACFFHFGFFB5ECBFF?FFGEFFFH5BGHHDGHFGEGBGEEEFGHFGGEFGGFHHHFGHGFGHHFBGHGGHHGHHHGHBGFGHGGDGDGFHGHHHHEFBGHEBGFHB>BBCFHGG?@DDF
@M02034:409:000000000-BFKT7:1:2103:25488:11643 1:N:0:30
AAAGTCGAGGTACCTAAAGTGGCAACCCAGACTGATAGGGTTGTTGGTGTTGTAGAGCTTCCTGTAGCCGCATGGTGTTCG
+
BBBBBFBBBBABFGG5FGEGGGGHGHGGFF22BG3F5F3F3F?EF22B21B125DAA5AA5B55A5A531A0BE?5B1>D>
@M02034:409:000000000-BFKT7:1:2103:7499:11660 1:N:0:30
AAAGTCGAGGTGCCTAAAGTGGCAACCCAGACTGATATGCTGGTTGGTGGTGTAGAGCTTCCTGTAGCCGCATGGCGTTCGTACTTAAATATGGAACTAACCATTCCAATTTTCGCTGTCTCTTATACACATCTCCGAGCCCACGAGACT
+
CCBCCFCCCCCCGGGGGGGGGGFHFHHGGHHGH33DA5A55AFHHEGGG2EFFGH5A5GHDGHBGFHFHEE0FEFCEAEGG?2FAGGGFGHFHE3@FGHHFEEFGDFGDFHHHFEGGFFFGGGGFH4FGHGHHHHFF<CC@FHE?<@CGF
@M02034:409:000000000-BFKT7:1:2103:13343:11663 1:N:0:30
AAAGTCGAGGTGCCTAAAGTGGCAACCCAGACTATGGAGAAGGTTGGTGGTGTAGAGCTTCCTGTAGCCGCATGGCGTTCGTACTTAAATATGGAACTAACCATTCCAATTTTCGCTGTCTCTTATACACATCTCCGAGCCCACGAGACT
+
CCCCCFCCCCBBGGGGGGGGGGGHHHHGGHHGHHHHHHHHHHHHHHGGGGEGHHHHHHHHHHHHHHHHHGGGGGHHGGGGGGHHHHHFHHHHHFGHHHGHHHHGHHHHGHHHHFFGGGGHHHHHBHFHHHGHHHHHG/DCGEEFGFGGGH
@M02034:409:000000000-BFKT7:1:2103:6980:11668 1:N:0:30
AAAGTCGAGGTGCCTAAAGTGGCAACCCAGACTATGCGGTCTGTTGGTGGTGTAGAGCTTCCTGTAGCCGCATGGCGTTCGTACTTAAATATGGAACTAACCATTCCAATTTTCGCTGTCTCTTATACACATCTCCGAGCCCACGAGACT
+
CCCCCFCBBBAAGFGGGGGGGGGHHGHGGHHGHHHHHGGBEEHHHHHEFFFFGHHHHHHHHHHGGGHFHGGFGGHHGGGGGGHHHHHHHHHHHHHHHHHHHHGHHHGHHHHHHFGGGGFHHHHHHHHHGHHHHHHHE/BCFGHGGGGGGD
@M02034:409:000000000-BFKT7:1:2103:19760:11678 1:N:0:30
AAAGTCGAGGTGCCTAAAGTGGCAACCCAGACTCAGAATCCTGTTGGTGGTGTAGAGCTTCCTGTAGCCGCATGGCGTTCGTACTTAAATATGGAACTAACCATTCCAATTTTCGCTGTCTCTTATACACATCTCCGAGCCCACGAGAC
+
BBBBBDAAADBBGGGGGGGGGGGHHHHGGGHGHHHG35BACGHHFHCE2AEAA3F5DBGHFGHFHHGBDEE0EEC1EF?E1E2GFHH3EGH4FGBBGFHHB?3F3?FBFGEHHBEFFG/F?HFG4FFGFFFGFHHB</<</CGF?</<C
@M02034:409:000000000-BFKT7:1:2103:24183:11689 1:N:0:30
AAAGTCGAGGTGCCTAAAGTGGCAACCCAGACTTCTCATCAGGTTGGTGGTGTAGAGCTTCCTGTAGCCGCATGGCGTTCGTACTTAAATATGGAACTAACCATTCCAATTTTTCGCTGTCTCTTATACACATCTCCGAGCCCACGAGA
+
BBBBBFABBBBBGGGGGFGGGGGGHHHGFGHGHHHHHHHHFFEHHGGEFGFFGHHHHHHHHHHFHHHGHGGGFGHGFFGGGFGHHHGFHHHHHHBGHHFFHGFHHHHHFGHHHHBEA?FEFD?BGFDHF3GGGFFHFFFDFGGHECGCD
@M02034:409:000000000-BFKT7:1:2103:6626:11693 1:N:0:30
AAAGTCGAGGTGCCTAAAGTGGCAACTCAGACTAGCAATAAGGTTGGTGGTGTAGAGCTTCCTGTAGCCGCATGGCGTTCGTACTTAAATATGGAACTAACCATTCCAATTTTCGCTGTCTCTTATACACATCTCCG
+
?AA>A3>ADD>ABG1GGGG3FAE0AG0AA1AFCAG0F1B1FG1GGA?AAA/BFAF211FGG1FFFFBF1E//>EG0E?FFE>0>?@B1GH22FF1ECGHHBHHFEG222BFEGBE/?E<EE2BGBFEE2GH1FH11?
@M02034:409:000000000-BFKT7:1:2103:14165:11695 1:N:0:30
AAAGTCGAGGTGCCTAAAGTGGCAACCACTACTCGTCATGTTGGTGGTGTAGAGCTTCCTGTAGCCGCATGGCGTTCGTACTTAAATATGGAACTAACCATTCCAATTTTCGCTGTCTCTTATACACATCTCCGAGCCCACGAGACTAGG
+
BBBBBFBBBBAAGGGGGGGGFGGHHHHGGHHHHHGHGFHHHGHHGGGEFGGHGHHHHHHHHHFHHHFAEFGHGGGGGGGHHHHHHGGEHHHGFHHBHHHHHHGHHHHHHHHGGGGGFHHHHHHHFBEHF2FGHGCFGFGHGG/@DDHHGH
@M02034:409:000000000-BFKT7:1:2103:17653:11696 1:N:0:30
AAAGTCGAGGTGCCTAAAGTGGCAACCCAGACTCCTACTAGTGTTGGTGGTGTAGAGCTTCCTGTAGCCGCATGGCGTTCGTACTTAAATATGGAACTAACCATTCCAATTTTCGCTGTCTCTTATACACATCTCCGAGCCCACGAGACT
+
CCCCCFCCCCCCGGGGGGGGGGGGHHHGGHHGHHHHHHHHHHHHHHHGGGGFHHHHHHHHHHHHHHHHHGGGGGHHGGGGGGHHHHHHHHHHHHDGHHHHHHHHHHGHBGHHHHGGGGGGGHHHGHHHHHHHHHHHGBGGGGHGGGGDGH
@M02034:409:000000000-BFKT7:1:2103:3139:11702 1:N:0:30
AAAGTCGAGGTGCCTAAAGTGGCAACCCAGACTAGGAATCAGGTTGGTGGTGTAGAGCTTCCTGTAGCCGCATGGTG
+
BBAABFBBBBAAGGGFGGGGGGGHHDHEFHHCGFBB3BG353AG3FEE21EFA3G555EE5EDFB5A5AAECFEC55
@M02034:409:000000000-BFKT7:1:2103:24395:11706 1:N:0:30
AAAGTCGAGGTGCCTAAAGTGGCAACCCAGACTAATCGGAAGGTTGGTGGTGTAGAGCTTCCTGTAGCCGCATGGCGTTCGTACTTAAATATGGAACTAACCATTCCAATTTTCGCTGTCTCTTATACACATCTCCGAGCCCACGAGACT
+
AABBAFABBDAAFFGGGGFGGGGHGGHGGHHGHHHHHGGGGEGEGHGEFGEFGHHGGHHHHHHHFHHHHGGGGGHHFEGGFGGHHHHHHHHHHHGHHHHHHHFHHHHHEGHHHFGGFGGHHHHHHHHGHHGHEHHHG/C/FGHGCGCGGE
@M02034:409:000000000-BFKT7:1:2103:15998:11708 1:N:0:30
AAAGTCGAGGTGCCTAAAGTGGCAACCCAGACTCCGTCTCTGGTTGGTGGTGTAGAGCTTCCTGTAGCCGCATGGCGTTCGTACTTAAATATGGAACTAACCATTCCAATTTTCGCTGTCTCTTAACACATCTCCGAGCCCACGAGACTA
+
BBBBBFBBBBBAFGGGGGGGGGGHHHHGGHHGHHHGHHHHHHHGGGGGGGGFHHHGGHHHHHHHHHHHHGGGGGHHGEGGGGHHHHHGHHHHHEFGFHHGHHHHHHGHHHHHHHCGGGGHHHHHHHGHHGGFHHFFBDCCGHGGCGGGHG
@M02034:409:000000000-BFKT7:1:2103:26989:11710 1:N:0:30
AAAGTCGAGGTGCCTAAAGTGGCAACCCAGACTGGGCCTCAGGTTGGTGGTGTAGAGCTTCCTGTAGCCGCATGGCGTTCGTACTTAAATATGGAACTAACCATTCCAATTTTCGCTGTCTCTTATACACATCTCCGAGCCCACGAGACT
+
BABBBFABBBBBGGGGGGGGGGGCHHHGGGHFFHC2GHGHGHHGGHGFFD1FGHHHHHHHHHFHHHHGHEEEGGHGEGGAEFHGGHFFHHHHGHGFHHGHGHHHHHHGGHGHHFFDGGGFFHHGGHDHGFFGHHFHFB/B/FHGGCGGGF
@M02034:409:000000000-BFKT7:1:2103:9960:11711 1:N:0:30
AAAGTCGAGGTGCCTAAAGTGGCAACCCAGACTCATCCGCTTGTT
+
AABB>DAABDABGGG5FGFGFGGHHHHGGHHGHF3GFB222B2B5
@M02034:409:000000000-BFKT7:1:2103:3129:11717 1:N:0:30
AAAGTCGAGGTGCCTAAAGTGGCAACCCAGACTTGGAATGGTGTTG
+
CCCCBFCCCCABGGGGGGGFGGGGHHHGGHH2G5F335B335BG2F
@M02034:409:000000000-BFKT7:1:2103:24300:11721 1:N:0:30
AAAGTCGAGGTGCCTAAAGTGGCAACCCAGACTAAGAATAATGTTGGGGGTGTAGAGCTTCCTGTAGGCGCATG
+
AAABBFBBBBBAGGGFBGGGGGGHHHHGGH22B3BA35B55DDFGBG220AAA3F555FG5F@5B5@3@0>/EA
@M02034:409:000000000-BFKT7:1:2103:2774:11749 1:N:0:30
AAAGTCGAGGTGCCTAAAGTGGCAACCCAGACTAGTTCGAATGTTGGTGGTGTAGAGCTTCCTGTAGCCGCATGGCGTTCGTACTTAAATATGGAACTAACCATTCCAATTTTCGCTGTCTCTTATACACATCTCCGAGCCCACGAGACT
+
BBBBBFBABBBBGGGGGGGGGGGHHEHGGHFGHHHHHHGGFFGHHEHGA2BA1BGGFGFGHHHGHGFBFGGGGGFEEEEGGEGHGHHHHHH4FD33FGFG313F3FHFFFDHH4EEFFAB4FFFF4GFHFDFHHHFD/>CGGCF@CCDGE
@M02034:409:000000000-BFKT7:1:2103:28554:11750 1:N:0:30
AAAGTCGAGGTGCCTAAAGTGGCAACCCAGACTGAGACGCATGTTGGTGGTGTAGAGCTTCCTGTAGCCGCATGGCGTTCGTACTTAAATATGGAACTAACCATTCCAATTTTCGCTGTCTCTTATACACATCTCCGAGCCCACGAGACT
+
B@ABBFBADB>AGFGCGGGFFGGFEFFGGFHAGF3E53B22BEBEFEAFGGGHEFBGFHHFFFFHFG5DEE?EEEA@?EEEEHHHFGHBHHHHHBGEHHEGH3FGDDGEGHHGGEGFFEGFFGHF22FGF1F1F1B?@/@@FHG?ADAEF
@M02034:409:000000000-BFKT7:1:2103:12214:11755 1:N:0:30
AAAGTCGAGGTGCCTAAAGTGGCAACCCAGACTCAGCCGCCTGTTGGTGGTGTAGAGCTTCCTGTAGCCGCATGGCGTTCGTACTTAAATATGGAACTAACCATTCCAATTTTCGCTGTCTCTTATACACATCTCCGAGCCCACGAGACT
+
CCCCCFCCCCBBGGGGGGGGGGGGHHHGGHHGHHHGHHGGFGHHFGGFFGFFAGHFFHHHHHHHHGHGHGGGGGHHGGGGEEGHGGH3GGGHFHGFHHHHHGHHHHHHHHHHHHGGGGFFHFHHHHDHHHHHHHHFD@DFGGHGGDDGFF
@M02034:409:000000000-BFKT7:1:2103:27040:11772 1:N:0:30
AAAGTCGAGGTGCCTAAAGTGGCAACCCAGACTAAGAGTAATGTTGGTGGTGTAGAGCTTCCTGTAGCCGCATGGCGTTCGTACTTAAATATGGAACTAACCATTCCAATTTTCGCTGTCTCTTATACACATCTCCGAGCCCACGAGACT
+
CCCCCFCBBCCCGGGGGGGGGGGHHHHGGGFGHHFHHHHHHFHHHFHFGGGGHHHGHHHHHHHHHHHHHGGGGGHHGGGGGGHHHHHHHHHHHHHHHHHHHHHHHHGHHHHHHHGGGGGHHHHHHHHHHHHHHHHFD/CCGGHGGGFGGH
@M02034:409:000000000-BFKT7:1:2103:2519:11773 1:N:0:30
AAAGTCGAGGTGCCTAAAGTGGCAACCCAGACTTTTCCTTCGGTTGGTGGTGTAGAGCTTCCTGTAGCCGCATGGCGTTCGTACTTAAATATGGAACTAACCATTCCAATTTTCGCTGTCTCTTATACACATCTCCGAGCCCACGAGACT
+
AABBAFBBBBAAGGFGGGGGGGGHHHHGGHHGHHHHHHHHHHGGGGGEFAEFGFHHHHHHGHHFGHHHHGGGGGHHGGGGGGGHHGBBFGFHHHEFGGFGFGHHHGGFFGHHHGGGGGGHHFGFFHGGFFHHHHH2?<BCGGHGC//CGH
@M02034:409:000000000-BFKT7:1:2103:23765:11773 1:N:0:30
AAAGTCGAGGTGCCTAAAGTGGCAACCCAGACTCCTCCTTCGGTTGGTGGTGTAGAGCTTCCTGTAGCCGCATGGCGTTCGTACTTAAATATGGAACTAACCATTCCAATTTTCGCTGTCTCTTATACACATCTCCGAGCCCACGAGACT
+
AAABAFBBBBBBGGGGGGGGGGGHHHHGGGHGHHHHHHHHHHGGEEGEFGGGHHHHHHHHHHHHGHHHHGGGGGHHGGGGGGBHHHGGGGGHHHGHHHHGHHHHHHHHHHHHHHGGGFGHHHHHHHHHHHGHHHBGECGGGGHGGGGGGH
@M02034:409:000000000-BFKT7:1:2103:28677:11773 1:N:0:30
AAAGTCGAGGTGCCTAAAGTGGCAACCCAGACTCAGTCTAGTGTTGGTGGTGTAGAGCTTCCTGTAGCCGCATGGCGTTCGTACTTAAATATGGAACTAACCATTCCAATTTTCGCTGTCTCTTATACACATCTCCGAGCCCACGAGACT
+
ABBBAFAABBAAFGGGFGFBGGGGHGHGGHHGFHHHDGGHFGHHHHHGGG2FGGHGHFHHHFHHFHHFGEEFGEH?EFGGFFFGGHHGFGFHHHBFGHHFGGHH3FEHHHHHHGGFGGGHHHHHHHHGFHFH2FFBC<BB<FGEGGG?DF
@M02034:409:000000000-BFKT7:1:2103:9385:11778 1:N:0:30
AAAGTCGAGGTGCCTAAAGTGGCAACCCAGACTAATAAGAATGTTGGTGGTGTAGAGCTTCCTGTAGCCGCATGGCGTTCGTACTTAAATATGGAACTAACCATTCCAATTTTCGCTGTCTCTTATACACATCCCGAGCCCACGAGACT
+
BCBCAFBBCBABGGGGGGGGGGGHHHHGGHHGHHHHCHHHHHHHHHGFFGEFGHGHHHHHHGHHHHHHHGGGGGHHGGGGGGHHHHHHHHHHHHGHHHHFHHHHHHHHGGHHHHGGGGGHFHHHFHFHFHHHHGHDADGGFGGGCGGGG
@M02034:409:000000000-BFKT7:1:2103:14999:11779 1:N:0:30
AAAGTCGAGGTGCCTAAAGTGGCAACCCAGACTCTGTCTTCGGTTGGTGGTGTAGAGCTTCCTGTAGCCGCATGGCGTTCGTACTTAAATATGGAACTAACCATTCCAATTTTCGCTGTCTCTTATACACATCTCCGAGCCCACGAGACT
+
BBBBBFBBBB?AGGGGGGGGGGGFHHHGGHHGHHHHHHHHHHGGGGGGGGEFGHHGGHHHHHHHHHHGHGGGGGHHGGGGGGFHHHHFHHHHHGGFHHHHHHHHHHHHHHHHHHGGGGGGHHHHHHFGHHHHHHHHGC?FGGHGGCFFFF
@M02034:409:000000000-BFKT7:1:2103:14281:11780 1:N:0:30
AAAGTCGAGGTGCCTAAAGTGGCAACCCAGACTAGTCAGTCGGTTGGTGGTGTAGAGCTTCCTGTAGCCGCATGGCGTTCGTACTTAAATATGGAACTAACCATTCCAATTTTCGCTGTCTCTTATACACATCTCCGAGCCCACGAGACT
+
BAABAFBBDBABGGGGGGGGGGGHHHHGGGDFHFHHHHHHHGGGGGGFFGGGHHHFHGBGGGHHHHHGHGGGFGHHGGGGGGGHHHHBHHBGHGFDEHGHFGFHHHHHHHHHHGGGEFGHHHHHFGGH3?DHHHHGG/B?GGHGGCG/CF
@M02034:409:000000000-BFKT7:1:2103:10611:11787 1:N:0:30
AAAGTCGAGGTGCCTAAAGTGGCAACCCAGACTACGAATAAGGTTGGTGGTGTAGAGCTTCCTGTAGCCGCATGGCGTTCGTACTTAAATATGGAACTAACCATTCCAATTTTCGCTGTCTCTTATACACATCTCCGAGCCCACGAGACT
+
BBBBAFBBBBABGGGGGCGGGGGHFHHGGHHGHHHEEHHGHHGHHHGFFGEFGGGGHHHHHHHHHHHHHFEGGGHHGGGGGGHHHHHHHHHHHHBFHHHHHHHHHHHHHHHHHHGGGGGHHHHHHHHHHHHGHHHGF/DCGGHGGFGGGF
@M02034:409:000000000-BFKT7:1:2103:17052:11795 1:N:0:30
AAAGTCGAGGTGCCTAAAGTGGCAACCCAGACTGTGCATAATGTTGGTGGTGTAGAGCTCCCTGTAGCCGCATGGCGTTCGTACTTAAATATGGAACTAACCATTCCAATTTTCGCTGTCTCTTATACACATCTCCGAGCCCACGAGACT
+
BBBBBFBADDAAFGFFGGGFGGGHHGGDFHGGHHHHGFHCHHGGHHHEFEFFGFHGHHGHHGHHHHHHHEGGGGHFGEGGGGGHHFFFBGGFGFFFGHFHHHFGHHHFHHHHHBEEC?EFGFGHFFHHHB?FFGH2A@CCDGEGCCF?EF
@M02034:409:000000000-BFKT7:1:2103:3678:11796 1:N:0:30
AAAGTCGAGGTGCCTAAAGTGGCAACCCAGATT
+
BBBBBF?ABBBBGGGGGGGGGFGHHHHGGF235
@M02034:409:000000000-BFKT7:1:2103:19406:11815 1:N:0:30
AAAGTCGAGGTGCCTAAAGTGGCAACCCAGACTAATGAGAAGGTTGGTGGTGTAGAGCTTCCTGTAGCCGCATGGCGTTCGTACTTAAATATGGAACTAACCATTCCAATTTTCGCTGTCTCTTATACACATCTCCGAGCCCACGAGACT
+
CCCCCFCCBCABGGGGGGGGGGGHGHHGGHHGHHHHHHHHHHHHHHGGFFGGGFHGHHHHHHHHHGHGHGGGGGGGGFGGGGHHHHHHHHHHHFFFHHHHHHEGFFFFFGHHHFGGGGGHHHHHFHHHFEGHHHBBD/CCCFHGGGGGGH
@M02034:409:000000000-BFKT7:1:2103:27211:11815 1:N:0:30
AAAGTCGAGGTGCCTAAAGTGGCAACCCAGACTTTGCCGCATGTTGGTGGTGTAGAGCTTCCTGTAGCCGCATGGCGTTCGTACTTAAATATGGAACTAACCATTCCAATTTTCGCTGTCTCTTATACACATCTCCGAGCCCACGAGACT
+
AAABAFBBBCCCGGGGFGGGGGGGHHHGGHGGHHHHHHFGGFGHHHHEFFGFGHHHHHHHHHHHGHHHHEEGGGGEFFGGEEGHHHHHHHHGHGFEFHHFHHFHFHFFHHHHHHGEGGGGHFHHFHHB3CDHHHHFECF@GGHGGGGGDG
@M02034:409:000000000-BFKT7:1:2103:22014:11818 1:N:0:30
AAAGTCGAGGTGCCTAAAGTGGCAACCCAGACTACGAAGAATGTTGGTGGTGTAGAGCTTCCTGTAGCCGCATGGCGTTCGTACTTAAATATGGAACTAACCATTCCAATTTTCGCTGTCTCTTATACACATCTCCGAGCCCACGAGACT
+
AAABAFBBBDAAFGGGGGGBBEF4GCHGGHHGHHHGGFG2GFFGHHH?FEEFGFHHGHHGFHHGFFHHHGGGGG1CEEGEGACCGBFGHGHHHFFGECFGFAGGF?DFGFFHGHGGGGFGHEGHHHFGHGHHGHHBC@DBGAFGGGGG?H
@M02034:409:000000000-BFKT7:1:2103:26963:11823 1:N:0:30
AAAGTCGAGGTGCCTAAAGTGGCAACCCAGACTGTTGTTAGGGTTGGTGGTGTAGAGCTTCCTGTAGCCGCATGGCGTTCGTACTTAAATATGGAACTAACCATTCCAATTTTCGCTGTCTCTTATACACATCTCCGAGCCCACGAGACT
+
BBBABFBADBABGGGGGCGGGGCHHHHGGHHGHHHHHHHHGHHHHGG?FGEFHHHGHHHHHGHEFGHDGEEGGGHGGGGFGEGHHHHHHHFHHHGHGHHHEFFHGHHHHHHHHFGEGGGFHGGGFHFGGFFHHHHHE/BDGGHGGGCGGD
@M02034:409:000000000-BFKT7:1:2103:20302:11825 1:N:0:30
AAAGTCGAGGTGCCTAAAGTGGCAACCCAGACTACTAGTAATGTTGGTGGTGTAGAGCTTCCTGTAGCCGCATGGCGTTCGTACTTAAATATGGAACTAACCATTCCAATTTTCGCTGTCTCTTATACACATCTCCGAGCCCACGAGACT
+
CCCCCFBBCCAAGGGGGGGGGGGGHHHGGHHFHHHHHHHHHHHHHHHGFGEFFEGGHHHHHHHGGHHHHGGGGGHHGGGGGGHHGHHHHHHHHHGHHHGEFHFHHHGHGHHHHFEGGGGHHGHHHHHHFFFHHHGFCBDCGGHGGGGGGG
@M02034:409:000000000-BFKT7:1:2103:22293:11833 1:N:0:30
AAAGTCGAGGTGCCTAAAGTGGCAACCCAGACTCAGGCTCAGGTTGGTGGTGTAGAGCTTCCTGTAGCCGCATGGCGTTCGTACTTAAATATGGAACTAACCATTCCAATTTTCGCTGTCTCTTATACACATCTCCGAGCCCACGAGACT
+
CCCCCFCCCCBCGGGGGGGBGGGHGHHGGHHGHHHHHHHHHHHHHHGFFGGFGHHHHHHHHHHHHHHGHGGGGGHHGGGGGGHHHHHGHHHHHHFGHHGGHHHHHHGHHHHHHHGGGGGHHHHHHHFHHEFHHHGHFCCCGGHGGGGGGH
@M02034:409:000000000-BFKT7:1:2103:22005:11839 1:N:0:30
AAAGTCGAGGTGCCTAAAGTGGCAACCCAGACTACGAAGAATGTTGGTGGTGTAGAGCTTCCTGTAGCCGCATGGCGTTCGTACTTAAATATGGAACTAACCATTCCAATTTTCGCTGTCTCTTATACACATCTCCGAGCCCACGAGACT
+
BBBBBFBBBBBBGGGGGGGGGGGHHHHGGCHGHHHGGHGGHHHHHHHEGGEFFGHHHHHHHHHHHHFGHGGGGGHHGGGGGGFHHHHHHHHHHHHHHHHHHGHHGHHHHHHHHHGGGGGHHHHHFHHHGHGHHGBGG@FGGGGGCGGGGG
@M02034:409:000000000-BFKT7:1:2103:16509:11840 1:N:0:30
AAAGTCGAGGTGCCTAAAGTGGCAACCCAGACTGTGGGGAGTGTTGGTGGTGTAGAGCTTCCTGTAGCCGCATGGCGTTCGTACTTAAATATGGAACTAACCATTCCAATTTTCGCTGTCTCTTATACACATCTCCGAGCCCACGAGACT
+
CCCCCFCCCCABGGGGGGGGGGGGHHHGGHHGHHGHHGGGGGHHHGHGGDGFHFHFGHHHGHHHHHHFFGG?EGHFGGGGGGHHHHHHHHHHHHFFFHHHFFDGFHFFFGGHHHGGGFDGHHHHHHHHHGFFHHHGF@?DGGHGF@FDGH
@M02034:409:000000000-BFKT7:1:2103:8065:11844 1:N:0:30
AAAGTCGAGGTGCCTAAAGTGGCAACCCAGACTCATGCTCATGTTGGTGGTGTAGAGCTTCCTGTAGCCGCATGGCGTTCGTACTTAAATATGGAACTAACCATTCCAATTTTCGCTGTCTCTTATACACATCTCCGAGCCCACGAGACT
+
CBCCBFCCCCBCGGGGGGGFGGGHHHHGGHHGHHHHHHHHHHHHHHGGGGGGHHHHHHHHHHHHHHHHHGGGGGHHGGGGGGHHHHHHHHHHHHGGHHHHHHGHHHGHHHHHHHGGGGGGHHHHHHHHGHHHHHHHFCFGGGHGGCGGGH
@M02034:409:000000000-BFKT7:1:2103:9076:11848 1:N:0:30
AAAGTCGAGGTGCCTAAAGTGGCAACCCAGACTACTTATTCGGTTGGTGGTGTAGAGCTTCCTGTAGCCGCATGGCGTTCGTACTTAAATATGGAACTAACCATTCCAATTTTCGCTGTCTCTTATACACATCTCCGAGCCCACGAGACT
+
CCCCCFCBCCBCGGGFGGGGGGGHHHHGGHHGHHHHHHHHHHHGGGGGGGFGGHGGHGHHHHHHHHHHHGGGGGHHGGGGGGHHHHHHHHHHHHGHHHHHHHHHHHHHGHHHHHGGGGGHHHHHHHGHHHHHHHHHG@FGGGHGGGGGGD
@M02034:409:000000000-BFKT7:1:2103:8050:11852 1:N:0:30
AAAGTCGAGGTGCCTAAAGTGGCAACCCAGACTCATGCTCATGTTGGTGGTGTAGAGCTTCCTGTAGCCGCATGGCGTTCGTACTTAAATATGGAACTAACCATTCCAATTTTCGCTGTCTCTTATACACATCTCCGAGCCCACGAGACT
+
AAAABFBABBAAGGGGGGGGGGGGHHGGGHGGHHHHHHHHFGHHHHFGFGEFGFHFHHHHFHHHHHHHHGGGGGHHGGGGGGBGHHHHFGHHHH3GGHHGHFGHHEGHGHHHHBEGGGEHHFHHHHFGGHHHHHGFG/B?CGHGGCC?DH
@M02034:409:000000000-BFKT7:1:2103:14783:11857 1:N:0:30
AAAGTCGAGGTGCCTAAAGTGGCAACCCAGACTTGTAATATTGTTGGTGGTGTAGAGCTTCCTGTAGCCGCATGGCGTTCGTACTTAAATATGGAACTAACCATTCCAATTTTCGCTGTCTCTTATACACATCTCCGAGCCCACGAGACT
+
AABCBFCCCCACGFGGGGGGGGGHHHHGGHGGHHHHHHHHHHHHHHHGGGGGGHHFHHHHHHHHHGHHHGGGGGHGGGGGGGFHHHGGHHHHHHBGHHHHGHHGHHGHHHHHHHGGGGGGHHHHHHHHHHHHHHGGGBGGGGHGGGGGGF
@M02034:409:000000000-BFKT7:1:2103:26329:11860 1:N:0:30
AAAGTCGAGGTGCCTAAAGTGGCAACCCAGACTCATAGGTCGGTTGGTGGTGTAGAGCTTCCTGTAGCCGCATGGCGTTCGTACTTAAATATGGAACTAACCATTCCAATTTTCGCTGTCTCTTATACACATCTCCGAGCCCACGAGACT
+
BBBBAFABBBBBGGGGGGGGGGGHHHHGGGAFHFHHHHGADFGGFCFEFGGFHHHFGBGHHHHHHHHHHGGGGFHCEGGGF??GGHHFHHGHHHFEFGHHHFHFDHHHHHHHHHGFGGGEHGHHHHHHFHGGHHGFC/B?CFGGGCCDG>
@M02034:409:000000000-BFKT7:1:2103:6803:11862 1:N:0:30
AAAGTCGAGGTGCCTAAAGTGGCAACCCAGACTAATCCTGCTGTTG
+
BBBBBFBBBBABFGGGGGGGGGGHHHHGGGHGH3GHFFFH3FGHBG
@M02034:409:000000000-BFKT7:1:2103:8064:11863 1:N:0:30
AAAGTCGAGGTGCCTAAAGTGGCAACCCAGACTCATGCTCATGTTGGTGGTGTAGAGCTTCCTGTAGCCGCATGGCGTTCGTACTTAAATATGGAACTAACCATTCCAATTTTCGCTGTCTCTTATACACATCTCCGAGCCCACGAGACT
+
AAA11DAA@DAAFGGGGFGBDGFBGGHGFGHGHHHHHHFHHHBFGDFEF/EAFEGGHHGHBHHFGGHFF?E/AEHHGAEFGEGHHHG1BBBGHFEHFFB1GCDGHFHHBFHHHFEFG/?DGHGFFHFHFHHHGHFGG<BCGGG/<>/CC<
@M02034:409:000000000-BFKT7:1:2103:4363:11867 1:N:0:30
AAAGTCGAGGTGCCTAAAGTGGCAACCCAGACTGCGAGTGGTGTTGGTGGTGTAGAGCTTCCTGTAGCCGCATGGCGTTCGTACTTAAATATGGAACTAACCATTCCAATTTTCGCTGTCTCTTATACACATCTCCGAGCCCACGAGAC
+
BABBBFBBCBABGGGGGGGGGGGHHHHGGHHGHHGGGFGHGGFHGHHGGGGFHHHFGHHHHHHHHGHHGGGGGGHAFGGGGFGHHHGGHHHHHFFHGHHHHHFGHHGHHHHHHHGGGGGGHHHHHHGHGHHHHHHHE>CCGGHGGFGDG
@M02034:409:000000000-BFKT7:1:2103:22004:11868 1:N:0:30
AAAGTCGAGGTGCCTAAAGTGGCAACCCAGACTAGTCATACTGTT
+
CCCCCFCCCCCCGGGGFGGGGGGHHHHGGGHGH3CG55555FGH5
@M02034:409:000000000-BFKT7:1:2103:16896:11875 1:N:0:30
AAAGTCGAGGTGCCTAAAGTGGCAACCCAGACTCATCATAATGTTGGTGGTGTAGAGCTTCCTGTAGCCGCATGGCGTTCGTACTTAAATATGG
+
>1AA1B1AD11>FFGBBDDABECGCGHGFGCF1FFFHCGGHF22FG/BFEEEGGFDGFFE1FFGDEG21AAAEEC0>EEFEEEGFBDDGGHHGH
@M02034:409:000000000-BFKT7:1:2103:18804:11877 1:N:0:30
AAAGTCGAGGTGCCTAAAGTGGCAACCCAGACTCCTGATTCTGTTGGTGGTGTAGAGCTTCCTGTAGCCGCATGGCGTTCGTACTTAAATATGGAACTAACCATTCCAATTTTCGCTGTCTCTTATACACATCTCCGAGCCCACGAGACT
+
CBCCBFCCCCBBGGGGGGGGGGGHHHHGGHHGHHHHHHHHHHHHHHHEFGGGHHHHHHHHHHHHHHHHGGGGGGHHGGGGGGHHHHHHHHGHHHGHHHGGHHGHHHGHHHHHHHGGGGGHHHHHGHGHGHHHHHDHFBGGGFHGGGGGGF
@M02034:409:000000000-BFKT7:1:2103:16879:11881 1:N:0:30
AAAGTCGAGGTGCCTAAAGTGGCAACCCAGACTCATCATAATGTTGGTGGTGTAGAGCTTCCTGTAGCCGCATGGCGTTCGTACTTAAATATGGAACTAACCATTCCAATTTTCGCTGTCTCTTATACACATCTCCGAGCCCACGAGACT
+
CCCCCFCCCCAAGGGGGGGGGGGHHHHGGHHGHHFHGHHHHHHHHHHEFGGFGHHGHGHHHHHHHHHHHGGGGGGHGGGGGGHHHHHHFHGHHGHFHHHHHHHHHHHHGGHHHHGGGGGGHHHHHHHHHHHHHHHHGCGCFGHGGGGGG?
@M02034:409:000000000-BFKT7:1:2103:5240:11881 1:N:0:30
AAAGTCGAGGTGCCTAAAGTGGCAACCCAGACTAATAAGCATGTTGGTGGTGTAGAGCTTCCTGTAGCCGCATGGCGTTCGTACTTAAATATGGAACTAACCATTCCAATTTTCGCTGTCTCTTATACACATCTCCGAGCCCACGAGAC
+
AAAAAFAB322>FFFDGFGGFGFFGFGEFGHGHHHHHHHHHHHBFHGEFGGGGFHFHFFHHFHHAFFDGGGGGGHHGDEGGGF1FGGGFGFBGH3FBFB3FGBG3EDGHHHHHFCCFGFFGBGBFGBF4BFFCHGF?/>/BFH/C/CDA
@M02034:409:000000000-BFKT7:1:2103:27187:11881 1:N:0:30
AAAGTCGAGGTGCCTAAAGTGGCAACCCAGACTATGCCTCCGGTTGGTGGTGTAGAGCTTCCTGTAGCCGCATGGCGTTCGTACTTAAATATGGAACTAACCATTCCAATTTTCGCTGTCTCTTATACACATCTCCGAGCCCACGAGACT
+
BBBBBFB?DBBBGGGG4FGGGGGHHHHGG2DFH35B3F5AAEEGEECEFA1FGHHHHHHHHGHHHGHHHGGGGGHHGGGGGGHHGHHHHHHHHHHHGHDGHFHGFHGHGGHHHHGGGEDFHHHHGGHHFHFHHHBDDC?CCCGGCGCEAF
@M02034:409:000000000-BFKT7:1:2103:24225:11885 1:N:0:30
AAAGTCGAGGTGCCTAAAGTGGCAACCCAGACTCAGAATAAGGTTGGTGGTGTAGAGCTTCCTGTAGCCGCATGGCGTTCGTACTTAAATATGGAACTAACCATTCCAATTTTCGCTGTCTCTTATACACATCTCCGAGCCCACGAGACT
+
CCCCCFCCBBCCGGGGGGGGGGGHHHHGGHHGHHHHHHHHHHHHHHGGFGGFHHHHHHHHHHHHHHHHHGGGGGHHGGGGGFHHHHHHHHHHHFGHHHGGHHHHHHHHHHHHHHGGGGGHHHHGHHHHHHHHGHHFG/DGGGHGGGGGGG
@M02034:409:000000000-BFKT7:1:2103:20001:11887 1:N:0:30
AAAGTCGAGGTGCCTAAAGTGGCAACCCAGACTGCGAATCTGGTTGGTGGTGTAGAGCTTCCTGTAGCCGCATGGCGTTCGTACTTAAATATGGAACTAACCATTCCAATTTTCGCTGTTCTTATACACATCTCCGAGCCCACGAGACTA
+
CCCCBFBCCCBCGGGGGGGGGGGHHHHGGHHGHHHGGGGGHHHFHGGEAEEFGEGFHHHHHGHHHHHGHEGGGGHHEEGGGGGHHHHHHHHGGHGHFFFFHHFHHHGHHHHHHFGGGGGHHHHFGGFHGFHHHHFDCGGCEFEGGGGGGD
@M02034:409:000000000-BFKT7:1:2103:16126:11889 1:N:0:30
AAAGTCGAGGTGCCTAAAGTGGCAACCCAGACTAGTAAGTATGTTGGTGGTGTAGAGCTTCCTGTAGCCGCATGGCGTTCGTACTTAAATATGGAACTA
+
BBCCBFBBCCCCGGGGGGGGGGGHHHHGGHHCBD3GFFG55DGGDGA22AEFAEG5AEEF5FGGGDDBFGG0EEE1EEEEEE2?FFF@BGHHF333B3E
@M02034:409:000000000-BFKT7:1:2103:28189:11892 1:N:0:30
AAAGTCGAGGTGCCTAAAGTGGCAACCCAGACTTTGGGTCAGGTTGGTGGTGTAGAGCTTCCTGTAGCCGCATGGCGTTCGTACTTAAATATGGAACTAACCATTCCAATTTTCGCTGTCTCTTATACACATCTCCGAGCCCACGAGACT
+
BBABBFBBBBAAGGGGGGGGGGGHHHHGGHHGHHGFCAEEFHGHHHFEAEEFA3FAEEFGDGGGGFDA3EEFEEHAEEEFFE2GGGH3FGFFGF3BGFHH?0BB?DH?DGDHF?E?FD/?4BB33BFGHCG?GGH2?/<B@GEEGC@/CD
@M02034:409:000000000-BFKT7:1:2103:10675:11893 1:N:0:30
AAAGTCGAGGTGCCTAAAGTGGCAACCCAGACTGAGGGGCGGGTTGGTGGTGTAGAGCTTCCTGTAGCCGCATGGCGTTCGTACTTAAATATGGAACTAACCATTCCAATTTTCGCTGTCTCTTATACACATCTCCGAGCCCACGAGACT
+
CCCCCFBCBCAAGGGGGGGGGGGHHHHGGHHDHHGHGGGGGGGGGGG1FGEFGFFBGGFGFHHHGFFFHGGGGEHED?CFFDCAGGFHHHGHHHEGHHHHHHGHHFGHHHHHHHGGGGDGBGGHHGHHGHDHHHHBC<DCDEHGGGGGGF
@M02034:409:000000000-BFKT7:1:2103:24248:11895 1:N:0:30
AAAGTCGAGGTGCCTAAAGTGGCAACCCAGACTCAGAATAAGGTTGGTGGTGTAGAGCTTCCTGTAGCCGCATGGCGTTCGTACTTAAATATGGAACTAACCATTCCAATTTTCGCTGTCTCTTATACACATCTCCGAGCCCCC
+
>1>>>BAADDAAGGGGFFG3FGFHHHHGGGHEHFCFHGHG1GCHGHCEFFEFHGGHHEHHFFHFGGHHHGGEGGHHGEGGGGFHHHH1GH2GHEBFFGGHHH1GHHHFEFGHHFGGG/?BFFHHBGBG2FFBFGFECBC@CC/<
@M02034:409:000000000-BFKT7:1:2103:22894:11900 1:N:0:30
AAAGTCGAGGTGCCTAAAGTGGCAACCCAGACTAGTAATTCAGTTGGTGGTGTAGAGCTTCCTGTAGCCGCATGGCGTTCGTACTTAAATATGGAACTAACCATTCCAATTTTCGCTGTCTCTTATACACATCTCCGAGCCCACGAGAC
+
BBBBBFBABBBBGGGGFFGGGGGHHHHGGHHGHHCGHH5A55DGGHHEFGEFHHHHHHHHHHHHHHHHHGGGGGHHGGGGGGHHHHHHHHGHHHGHGHHHGHHGHHHHHHHHHGGGGGGGHHHHHHHHFHGHHHHGFBFGGGHGGGGGG
@M02034:409:000000000-BFKT7:1:2103:28376:11900 1:N:0:30
AAAGTCGAGGTGCCTAAAGTGGCAACCCAGACTACGAATATGGTTGGTGGTGTAGAGCTTCCTGTAGCCGCATGGCGTTCGTACTTAAATATGGAACTAACCATTCCAATTTTCGCTGTCTCTTATACACATCTCCGAGCCCACGAGAC
+
CCCCBFAABCAAGGGGGGGFGGGHGHHGGHHGG3G222BF5BFGGGGGGGEFHHHFHHHHHHHGGHHGHGGGGGHGGGGGGGGHHHHHFGHHHGGGHGHHHGHGHHGFHHHHHHGDGGGHHHHHHHHHEGFGHHBFE/DD@FHGGGFGG
@M02034:409:000000000-BFKT7:1:2103:25590:11902 1:N:0:30
AAAGTCGAGGTGCCTAAAGTGGCAACCCAGACTTGTCAGCCGGTTGGTGGTGTAGAGCTTCCTGTAGCCGCATGGCGTTCGTACTTAAATATGGAACTAACCATTCCAATTTTCGCTGTCTCTTATACACATCTCCGAGCCCACGAGACT
+
BBBBBFBB@BAAFGFGGGGFGGGFF4BEFGGGCGHFFGHGFGGGGGGGGDGFGEFFHFHHHFHHHHHFHGGGGEHAEEEGEEGHHHGBGHHFGEBFGHFGFFHHGHGHFGFHHFFFEGGFHFFDGFHHHGGHHHHFE/BDCFEGG/C.<>
@M02034:409:000000000-BFKT7:1:2103:6996:11906 1:N:0:30
AAAGTCGAGGTACCTAAAGTGGCAACCCAGACT
+
BBBBBFABBBA4FGGGGGG6GGFFGHHGFHHGF
@M02034:409:000000000-BFKT7:1:2103:7585:11912 1:N:0:30
AAAGTCGAGGTGCCTAAAGTGGCAACCCAGACTAAGAATCAGGTTGGTGGTGTAGAGCTTCCTGTAGCCGCATGGCGTTCGTACTTAAATATGGAACTAACCATTCCAATTTTCGCTGTCTCTTATACACATCTCCGAGCCCACGAGACT
+
CBCCCFCCCCCCGGGGGGGGGGGHHHHGGHHGH3BGHH355FFHHHGGFGFFHHHHGHHHHHHHHHHHHGGGGGHHGGGGGGHHHHHFFGHHHGFHHHHHHHHHHHHHHGHHHGGGGGGHHHHHFHHHHHGHHHDGE/BCCFEFFCGFG=
@M02034:409:000000000-BFKT7:1:2103:17194:11915 1:N:0:30
AAAGTCGAGGTGCCTAAAGTGGGAACCCAGACTGATAAGAATGTTGGTGGTGTAGAGCTTCCTGTAGCCGCATGGCGTTCGTACTTAAATATGGAACTAACCATTCCAATTTTCGCTGTCTCTTATACACATCTCCGAGCCCACGAGACT
+
CCCCCFCBBBAAGGGFGGGGGGDHHGGGGHHGHHHHHHHHHGHHHHHGGGEFHHHHHHGHHHHHHHHHHGEFGGHHGGGGGGHHHHHHHHHHHGGFHGHHHHGHHHHHHHHHHHGGFDFFHHHHHHGHGHHHHHHGGCGGGGHGGGGGGF
@M02034:409:000000000-BFKT7:1:2103:14222:11915 1:N:0:30
AAAGTCGAGGTGCCTAAAGTGGCAACCCAGACTGGGTTGGGGGTTGGTGGTGTAGAGCTTCCTGTAGCCGCATGGCGTTCGTACTTAAATATGGAACTAACCATTCCAATTTTCGCTGTCTCTTATACACATCTCCGAGCCCACGAG
+
ABBBBFB3ADBBGGGFBFGGGGGFHHHGAFDDHHH2ACEFGGGGCEGEA?F?1@F5FFFHDEGHHFFFF1E?EFGAEEEGDE2CGHH3DGHFFG3?EBEF3?3FGFHBHHFHH3<DGFCFFGHFEDBDF2DGGHHFE<@C<CFFG-<
@M02034:409:000000000-BFKT7:1:2103:2563:11921 1:N:0:30
AAAGTCGAGGTGCCTAAAGTGGCAACCCAGACTAGGGGGGGGGTTGGTGGTGTAGAGCTTCCTGTAGCCGCATGGCGTTCGTACTTAAATATGGAACTAACCATTCCAATTTTCGCTGTCTCTTATACACATCTCCGAGC
+
AABBADAADDABGGGG4BGEGGGCHHGGGGHGHHHHHGGGGFFBFFFDEDDFFFFFFFFFFFFFFFBBFFFADFFFFFAFFFFFFFFFBFFBFFFFBFFBFFFFFFBFFFFFFFFBDFFBFFFFFFFFFFFFFFBFA--9
@M02034:409:000000000-BFKT7:1:2103:19168:11922 1:N:0:30
AAAGTCGAGGTGCCTAAAGTGGCAACCCAGACTCTGAAGGGGGTTGGTGGTGTAGAGCTTCCTGTAGCCGCATGGCGTTCGTACTTAAATATGGAACTAACCATTCCAATTTTCGCTGTCTCTTATACACATCTCCGAGCCCACGAGACT
+
CCCCBFBBCCCCGGGGGGGGGGGHHHHGGHHGHHHHHHHFGGGGGGGEEFGGHHHHHGHHGHHHHHHGHGGGGGHFGGGGGGHGHHHHHHHHHHH3FGFFHHFHHHGHHHHHHHGGGGGHHHHHGHHHFGHHHHHHGCGGGGHGGGGGGH
@M02034:409:000000000-BFKT7:1:2103:2543:11924 1:N:0:30
AAAGTCGAGGTGCCTAAAGTGGCAACCCAGACTAGGGGGGGGGTTGGTGGTGTAGAGCTTCCTGTAGCCGCATGGCGTTCGTACTTAAATATGGAACTAACC
+
BBBBBFBABDBBGGGGBGGGGGGHGHHGGHHGHHFHHGGGGFF?DFFAEFDF9BFFB;FFFFFFFBF/:DABDFF.@DFEDDBEEFBBFBFFFF//FFF;/:
@M02034:409:000000000-BFKT7:1:2103:2712:11925 1:N:0:30
AAAGTCGAGGTGCCTAAAGTGGCAACCCAGACTAGTACTAGGGTTGGTGGTGTAGAGCTTCCTGTAGCCGCATGGCGTTCGTACTTAAATATGGAACTAACCATTCCAATTTTCGCTGTCTCTTATACACATCTCCGAGCCCACGAGACT
+
ABABBFBBDBABFGGGGCGGGGGFGHHGGGHGHHHHHHGHHHGHHGGEFEEFHFG5GHHHHHHFGHHHHGGFEGHHFGGGGGHHHHHHHHFHGHBFFHGGHHHHHHHHHHHHHHGGGGGHGHHHHGHHHHHHHFGHE/B@DGHGF?FDGF
@M02034:409:000000000-BFKT7:1:2103:20935:11925 1:N:0:30
AAAGTCGAGGTGCCTAAAGTGGCAACCCAGACTAAGGTGAATGTTGGTGGTGTAGAGCTTCCTGTAGCCGCATGGCGTTCGTACTTAAATATGGAACTAACCATTCCAATTTTCGCTGTCTCTTATACACATCTCCGAGCCCACGAGACT
+
CCCCCFCBBCBBGGGGGGGGGGGHHHHGGHHGHHHHHDBGHHHHHHHEFGGFGHHFGHHHGHHHHHHFHGGEGGHHGGGGGGFHHHHFGGHHHHFHHHGGGHHGHHGFHHHHHHGFGGGHGHHHHFHHGFHHHHHHEBDFGGHGGGGGGH
@M02034:409:000000000-BFKT7:1:2103:11073:11932 1:N:0:30
AAAGTCGAGGTGCCTAAAGTGGCAACCCAGACTGTGTCGCATGTTGGTGGTGTAGAGCTTCCTGTAGCCGCATGGCGTTCGTACTTAAATATGGAACTAACCATTCCAATTTTCGCTGTCTCTTATACACATCTCCGAGCCCACGAG
+
AABBBFBBB@ABGGGGGGGGGGGHHHHGGHHGH335F522AEEHHHHEGGGFFHHHHHHHHHHHHHHHHGGGGGHHGGGGGGHHHHHHHHHHHHGHHHHHHHHHGHHHHHHHHHGGGGFGHHHHHHHHGHHHHHHHGBDGGGHGGG?
@M02034:409:000000000-BFKT7:1:2103:23433:11938 1:N:0:30
AAAGTCGAGGTGCCTAAAGTGGCAACCCAGACTCTGGAGCAGGTTGGTGGTGTAGAGCTTCCTGTAGCCGCATGGCGTTCGTACTTAAATATGGAACTAACCATTCCAATTTTCGCTGTCTCTTATACACATCTCCG
+
BBBBBFAABBAB4FGFGFGGGGGHHHHEGHGGFFHFHFHCABCAF22B11EE13F5DFFG5BFGFB55BEE?FGA10>>FEE2CGGG33FFB4F33BFGH3B3BE4FDFFDGG4/EEE/?4FB41B2FB?1B1DG1?
@M02034:409:000000000-BFKT7:1:2103:19161:11939 1:N:0:30
AAAGTCGAGGTGCCTAAAGTGGCAACCCAGACTCTGAAGGGGGTTGGTGGTGTAGAGCTTCCTGTAGCCGCATGGCGTTCGTACTTAAATATGGAACTAACCATTCCAATTTTCGCTGTCTCTTATACACATCTCCGAGCCCACGAGACT
+
BBBBBFBBDBBBGGGGCGGGGCFGGGHEFHGGHHHHHHFHGGG?EFCEFEGGFFHHHHHHHHHHHFHHHGGGGGHHGGGGGEHHHHHGGHGGFGFDGH3F?FHHHHFFHHHHHFBDD/?2FDFHGHFFGFDHHFBGD/@CCCEG->@CCF
@M02034:409:000000000-BFKT7:1:2103:7560:11944 1:N:0:30
AAAGTCGAGTTGCCTAAAGTGGCAACCCAGACTAAGAATAGTGTTGGTGGTGTAGAGCTTCCTGTAGCCGCATGGCGTTCGTACTTAAATATGGAACTAAGCATTCCAATTTTCGCTGTCTCTTATACACATCTCCGCGTCCACGAGACT
+
A?AAAFB?D4>DFEBGGG4BEGFGFABEFAGDHHFBF5B5FD5DAAB2BAAFGHEFH53C5A5BBGEGFEEEEEFAEEGGDGHHGHHEFGGHGF@3B@333BEFB4B?GGGGH4>/A/?DB44GHHF443B3?FGDE/</<B<1/>DD/?
@M02034:409:000000000-BFKT7:1:2103:14914:11951 1:N:0:30
AAAGTCGAGGTGCCTAAAGTGGCAACCCAGACTAATAAGAATGTTGGTGGTGTAGAGCTTCCTGTAGCCGCATGGCGTTCGTACTTAAATATGGAACTAACCATTCCAATTTTCGCTGTCTCTTATACACATCTCCGAGCCCACGAGACT
+
ABBBAFBBBBBBGGGGGGGFGGGHHHHGGHHGHHHHHHHHHHHHHHHGFGEFHHHHHHHHHHHHHHHHHGGGGGHHGGGGGGHHHHHHHHFHHHGHGGGHHHHHHHGHHHHHHF/?FGGHHHHHGHHHHHHHHHHDF<DFGGHGGGGGGG
@M02034:409:000000000-BFKT7:1:2103:20662:11953 1:N:0:30
AAAGTCGAGGTGCCTAAAGTGGCAACCCAGACTCAGCATCCTGTTGGTGGTGTAGAGCTTCCTGTAGCCGCATGGCGTTCGTACTTAAATATGGAACTAACCATTCCAATTTTCGCTGTCTCTTATACACATCTCCGAGCCCACGAGACT
+
BBBBBFBBBBABGGGGGGGGGGGHHDHGGHHGHFHFCGG3B3BGGHHEFGEF1GFHHHHHHHHHHHHHHGGGGGHGGGGGGGHHHHHHHHHHHGFFHHHFHHHHHHGHGGHHHHGGGGGHHHHHHHGHHGFHHHHGGGGGGGHGGCDDG?
@M02034:409:000000000-BFKT7:1:2103:5927:11957 1:N:0:30
AAAGTCGAGGTGCCTAAAGTGGCAACCCAGACTTGTAGTAGGGTTGGTGGTGTAGAGCTTCCTGTAGCCGCATGGCGTTCGTACTTAAATATGGAACTAACCATTCCAATTTTCGCTGTCTCTTATACACATCTCCGAGCCCACGAGACT
+
BBBBBFBABBBBGGGF4GGGGGGHGHHGGHHGHHHHHHHHHGGHHGGGFGGFHHHGHHHHHGHHHHHHHGGGGGHHGGGGGGGHHHHHHHGGHHDHHHGHHHHGHHHHHHHHHFGGGGFHHHGHHHHHGHHHHHHHGBCDGGHGGDGGGF
@M02034:409:000000000-BFKT7:1:2103:27583:11962 1:N:0:30
AAAGTCGAGGTGCCTAAAGTGGCAACCCAGACTTCGAAGGATGTTGGTGGTGTAGAGCTTCCTGTAGCCGCATGGCGTTCGTACTTAAATATGGAACTAACCATTCCAATTTTCGCTGTCTCTTATACACATCTCCGAGCCCACGAGACT
+
A1>>AD>ADD>AACGGGGGEGD00AGH0FC0A1GHFEFAE0BGFFDHGFGAF/BGBGHHHFGHBGBA2BAEEEGHGGFGF?E>B>FGBHHEDFHBBEHGHHFHHGHHHHHHHHHGGGGFBGHGFHGDBGGBGBFHFECGCCGEAGGGGED
@M02034:409:000000000-BFKT7:1:2103:2729:11962 1:N:0:30
AAAGTCGAGGTGCCTAAAGTGGCAACCCAGACTAGTGATAAGGTTGGTGGTGTAGAGCTTCCTGTAGCCGCATGGCG
+
BBBBBFA?DBAAGGGGGGGDGGGFFFHAFGHGHH3FF5F553BFG22AA2EAA3D55A3AAGEDB5A531A0?EC1>
@M02034:409:000000000-BFKT7:1:2103:29124:11967 1:N:0:30
AAAGTCGAGGTGCCTAAAGTGGCAACCCAGACTAGGACGTCGGTTGGTGGTGTAGAGCTTCCTGTAGCCGCATGGCGTTCGTACTTAAATATGGAACTAACCATTCCAATTTTCGCTGTCTCTTATACACATCTCCGAGCCCACGAGACT
+
BAABBFBB@DABFFGGFGFGGGEFFGHGGEGGHGGGHHEEEAEEG?EEFFFFHHHGHHHHH@FHHHHFFEE@EGHHGGGGEEFEGHGFHHF?GHEGFH3EFGHHFHHHFHHHHGFDGGGHHBGHHFGHFHBHFF>2B/<<CGHGGGGCC<
@M02034:409:000000000-BFKT7:1:2103:27565:11969 1:N:0:30
AAAGTCGAGGTGCCTAAAGTGGCAACCCAGACTTCGAAGGATGTTGGTGGTGTAGAGCTTCCTGTAGCCGCATGGCGTTCGTACTTAAATATGGAACTAACCATTCCAATTTTCGCTGTCTCTTATACACATCTCCGAGCCCACGAGACT
+
CCABBFBABCABGGGGGGGGGGGHHHHGGHHGHHHGHHGGFHHHHFHGFGFGHHHGGHHHHHHHHHHHHGGGGGHHGFGGGGGHHHGGHHHGHHFFHHHHHHGHHHHHGHHHHHGGGCGHHHHHHHHHBGHHHFFGGB<BCEGEGCGDDH
@M02034:409:000000000-BFKT7:1:2103:23174:11975 1:N:0:30
AAAGTCGAGGTGCCTAAAGTGGCAACCCAGACTAATAAGAATGTTGGTGGTGTAGAGCTTCCTGTAGCCGCATGGCGTTCGTACTTAAATATGGAACTAACCATTCCAATTTTCGCTGTCTTTATACACATCTCGAGCCCACGAGACTA
+
CCCCCFCBCCCCGGGGGGGGGGGHHHHGGHHGHBHH5AFA5FGHFHGAA2FFAAD5DAAB5BGBF5A5AAE?EEH1E?EFEE2FFHHDDGGBEF33BFHH313B3?F4BGEHH4>/E/??FFHGG4D4FB2GHF?2E/CF/FDC<C/DH
@M02034:409:000000000-BFKT7:1:2103:28622:11980 1:N:0:30
AAAGTCGAGGTGCCTAAAGTGGCAACCCAGACTAGTTGTAGGGTTGGTGGTGTAGAGCTTCCTGTAGCCGCATGGCGTTCGTACTTACATATGGAACTAACCATTCCAATTTTCGCTGTCTCTTATACACATCTCCGAGCCCACGAGACT
+
BAABADAADDAAFGGGF4FGGGGHFGHGGHDFHGHHHFHBB3F3GE2EC1EEGFHFD5BGHHFFGFHBF?0>E1?E0?EF1EGGGHH3@GHFFF33BFBGB?3FFBBG4BFFDGEAE/EGG4FG1FGBBG1GHDFDD?//<<GG//@?ED
@M02034:409:000000000-BFKT7:1:2103:17096:11995 1:N:0:30
AAAGTCGAGGTGCCTAAAGTGGCAACCCAGACTTATTCGCAGGTTGGTGGTGTAGAGCTTCCTGTAGCCGCATGGCGTTCGTACTTAAATATGGAACTAACCATTCCAATTTTCGCTGTCTCTTATACACATCTCCGAGCCCACGAGACT
+
BCBCAFBBCCBCGGGGGGGGGGGHHHHGGHHGHHHHHHHGGGGHHHGFFEGFHFHHHHHHHHHHHHHHHGGGGGHHGGGGGGHHHHDGGHHHHHHHGHGHGHHGHHHHHHHHHHGGGGGHHHHHHHHHGHHHHHGHF><BGGHGG/C?EH
@M02034:409:000000000-BFKT7:1:2103:25049:12000 1:N:0:30
AAAGTCGAGGTGCCTAAAGTGGCAACCCAGACTCAGAATACTGTTGGTGGTGTAGAGCTTCCTGTAGCCGCATGGCGTTCGTACTTAAATATGGAACTAACCATTCCAATTTTCGCTGTCTCTTATACACATCTCCGAGCCCACGAGACT
+
AAA?ADAADDAAGGGGGGGGGGGHHHHGGCEGHHHHGGGGHHFHHHEEGGEFFHGGHHHHHHHHFHHHHGGCGGGGGGGGGGHGHHFDHHBHHHGHGH@BGGFHHHHHHHHHHGGGGEGGHHHHEHFHHFDCGGF?F@FCCGHGGGCDDF
@M02034:409:000000000-BFKT7:1:2103:13238:12002 1:N:0:30
AAAGTCGAGGTGCCTAAAGTGGCAACCCAGACTGCGTCTAGTGTTGGTGGTGTAGAGCTTCCTGTAGCCGCATGGCGTTCGTACTTAAATATGGAACTAACCATTCCAATTTTCGCTGTCTCTTATACACATCTCCGAGCCCACGAGACT
+
CCCCCFCABCBCGGGGGGGGGGGGHHHGGHHGHHHGEGGHHHHHHHHGGGGFGHHGHHHHHHHHHHHHHGGGGGHHGGGGGGGHHHHEGHHHHHGFHGHGBGHGGHHFGHHHHHGGGGGHHHHHHHHHFHHHGGHHGCGGGGHGGGGGGF
@M02034:409:000000000-BFKT7:1:2103:25064:12008 1:N:0:30
AAAGTCGAGGTGCCTAAAGTGGCAACCCAGACTCAGAATACTGTTGGTGGTGTAGAGCTTCCTGTAGCCGCATGGCGTTCGTACTTAAATATGGAACTAACCATTCCAATTTTCGCTGTCTCTTATACACATCTCCGAGCCCACGAGACT
+
BBCCAFBACCBBGGGGGGG6BGGHHHHGGHHGHHGHHHHHHHHHHHGAFGFFGHHHHHHHFHHHHHHGHGGGGGHHGGGGGGFHHGHFGHHHHGFHHHHFGHFHEFHGFGHHHHGGGGGHHHHHHHHHGGGHHHHHFBFG/FGGGGGDFD
@M02034:409:000000000-BFKT7:1:2103:18420:12009 1:N:0:30
AAAGTCGAGGTGCCTAAAGTGGCAACCCAGACTAATAATCGGGTTGGTGGTGTAGAGCTTCCTGTAGCCGCATGGCGTTCGTACTTAAATATGGAACTAACCATTCCAATTTTCGCTGTCTCTTATACACATCTCCGAGCCCACGAGACT
+
AA?1A3AADD111FGGCBEFGBECFAFCC00FHFBFGHF2EFCGFEGAAEACAFGFEFD11FGFHBDGFEGEGEFHGE>F?E0FEGH1GHFD@EDEHB>GBGBB>2F22BFDFG//<A/B>2F2GHEGG1GFGF1FC/CCCCGGG/CAFD
@M02034:409:000000000-BFKT7:1:2103:26005:12017 1:N:0:30
AAAGTCGAGGTGCCTAAAGTGGCAACCCAGACTACTAATCATGTTGGTGGTGTAGAGCTTCCTGTAGCCGCATGGCGTTCGTACTTAAATATGGAACTAACCATTCCAATTTTCGCTGTCTCTTATACACATCTCCGAGCCCACGAGACT
+
B@@ABDAABBABGGGGGGGGGFFHHHHGFHDGH33DGFHB5FHHFGEGEGGEGFHGHHHHGHHHHFHGHGGGGGFEFEGGGGGHHHHDFHGBGHE3FFGEHHFFFBGHFGGHHGCFGEEFHHGHFGHHGHFFFGHHF/<<CGHG//><AF
@M02034:409:000000000-BFKT7:1:2103:6782:12020 1:N:0:30
AAAGTCGAGGTGCCTAAAGTGGCAACCCAGACTAATAATACTGTTGGTGGTGTAGAGCTTCCTGTAGCCGCATGGCGTTCGTACTTAAATATGGAACTAACCATTCAATTTTCGCTGTCTCTTATACACATCTCCGAGCCCACGAGACT
+
BBBBBFBBBBBBGGGGGGGGGGGFGHHGGHHGHHHHHHHHHHHHHHHGFGFFHHHFHHHHHHHGGHHHHGGGGFHFEEGGFEGHHHHGHHGFGHHHHHHHHFFFHFGHHHHHHGGGGEHHHHHHHFFFHDGHHHFFCDGGCGGGGFAAG
@M02034:409:000000000-BFKT7:1:2103:4553:12023 1:N:0:30
AAAGTCGAGGTGCCTAAAGTGGCAACCCAGACTGCTTCTCGTGTTGGTGGTGTAGAGCTTCCTGTAGCCGCATGGCGTTCGTACTTAAATATGGAACTAACCATTCCAATTTTCGCTGTCTCTTATACACATCTCCGAGCCCACGAGACT
+
BBBBBFBBDDAAGGGGGGGGFFGGHHHGGHHGHHHCHHHHGGHGGHHFFFEFBFGFHHHHHHHFHHGGHGFGEGHGGGGGGFGHHHHHHHHHHHHFHHF3GGHHHHGHHHFHH?EGGGGHHGGFFHEHFHHHHH3BC/C@DGHGCCD/??
@M02034:409:000000000-BFKT7:1:2103:9923:12025 1:N:0:30
AAAGTCGAGGTGCCTAAAGTGGCAACCCAGACTCAGAATCAGGTTGGTGGTGTAGAGCTTCCTGTAGCCGCATGGCGTTCGTACTTAAATATGGAACTAACCATTCCAATTTTCGCTGTCTCTTATACACATCTCCGAGCCCACGAGACT
+
BBBAAFBBBBABBGGGFGGGGFGFHGGGGHHGHHG3GGFHHH3FGGGEFEAFHHHHHFHHHFHGHHHHHGGEGGHHGGGGGEGHHHFGBGFHHHFFHHHFFFHGHHHHHHHHHHGGGFGHGHHHHHDGHFHHHFHHD/BCGGHGGGGGGF
@M02034:409:000000000-BFKT7:1:2103:11345:12027 1:N:0:30
AAAGTCGAGGTGCCTAAAGTGGCAACCCAGACTCATAATAAGGTTGGTGGTGTAGAGCTTCCTGTAGCCGCATGGCGTTCGTACTTAAATATGGAACTAACCATTCCAATTTTCGCTGTCTCTTCTACACATCTCCGAGCCCACGAGAC
+
AAABADAA3>A?GGGGGGGGGGGHHHHGGHGGH3BFA5DF5FFHFGEEFE?FAGHFGHHHHHHHGHHFHGGEGGFFEEEGG12FGGG3@FFFFHHGHFF3BF3FFGFG4FGHHHGGGCFFGFHG3B?F3FGFH?DFF/CCFGFFF//?A
@M02034:409:000000000-BFKT7:1:2103:26696:12028 1:N:0:30
AAAGTCGAGGTGCCTAAAGTGGCAACCCAGACTGTGCCTCGTGTAG
+
CCCCCFBCCCBCGGGGGGGGGGGHHHHGGHHFH3F555D32BGHBH
@M02034:409:000000000-BFKT7:1:2103:17227:12029 1:N:0:30
AAAGTCGAGGTGCCTAAAGTGGCAACCCAGACTAAGAATCATGTTGGTGGTGTAGAGCTTCCTGTAGCCGCATGGCGTTCGTACTTAAATATGGAACTAACCATTCCAATTTTCGCTGTCTCTTATACACATCTCCGAGCCCACGAGACT
+
BBBBBFBBBBBBGGGGGGGGGGGHHHHGGHHGHGHHHHHHHHHHHHHGFFGFHHHHHHHHHHHHHHHHHGGGGGHHGGGGGGFHHHHHHHHHHHGHHHHHGHHHHHHHHHHHHHGGGGGHHHHHGHEHHHGGGHHHGCDGGGHGGGFADF
@M02034:409:000000000-BFKT7:1:2103:27374:12032 1:N:0:30
AAAGTCGAGGTGCCTAAAGTGGCAACCCAGACTAATAATAATGTTGGTGGTGTAGAGCTTCCTGTAGCCGCATGGCGTTCGTACTTAAATATGGAACTAACCATTCCAATTTTCGTTGTCTCTTATACACATCTCCGAGCCCACGAGACT
+
BBBBBF?3A@AAGGGGGGGGGGFFFHGDGGHGGHHHHHGHHHGHHHHEFDEFFFFGDHHHHFHHHHHFDEGCEEHEEEGGGEGEGHFDGHFHGFF3FGHFCC3BGGHHHHHHHGGHFHGHHFGHHHHHHFFHGHFFA<DGGGHEGGGDFF
@M02034:409:000000000-BFKT7:1:2103:6154:12041 1:N:0:30
AAAGTCGAGGTGCCTAAAGTGGCAACCCAGACTGATTCGAGGGTTGGTGGTGTAGAGCTTCCTGTAGCCGCATGGCGTTCGTACTTAAATATGGAACTAACCATTCCAATTTTCGCTGTCTCTTATACACATCTCCGAGCCCACGAGACT
+
ABABBBBBBBABGGGGGGGGGFGBGHGGGHHGHHHHHHGHHECEHGGEFEEFHHHGHFGGHFHFHHHGFG@EEEHGEEEFEEFGHHHFHHFHFGFDFHHHHHHGDGHHHGHHHGGFGGGGHHGGDHFFFHHEBGFFEBDC/FEFG@?FGH
@M02034:409:000000000-BFKT7:1:2103:2499:12041 1:N:0:30
AAAGTCGAGGTGCCTAAAGTGGCAACCCAGACTACGAAGAATGTTGGTGGTGTAGAGCTTCCTGTAGCCGCATGGCGTTCGTACTTAAATATGGAACTAACCATTCCAATTTTCGCTGTCTCTTATACACATCTCCGAGCCCACGAGACT
+
ABB3>DAABBAAGGGGGFG6FGFHHHGGGD2FHHHGGHGGFHHHHHEEFGGGHFHGHGGHGHGHHHHFHGGCGGHHGEGEDEHHEHHHHHHHHFBDFHHGGGEHGHFHHHHHHG?EFDEGFHGHFBHHFHFHHHFHG@/>BFEGC/>EDD
@M02034:409:000000000-BFKT7:1:2103:20530:12048 1:N:0:30
AAAGTCGAGGTGCCTAAAGTGGCAACCCAGACTATTCCTCCGGTTGGTGGTGTAGAGCTTCCTGTAGCCGCATGGCGTTCGTACTTAAATATGGAACTAACCATTCCAATTTTCGCTGTCTCTTATACACATCTCCGAGCCCACGAGACT
+
BCCCAFBCCDABGGGGGGGGGGGHHHHGGHHGHGGHHHHHBEGGGGGGFGEFGHHHHHHHHHHHHHHGHGGGGGHHGGGGGGHHHHHHHHHHHHHHHHHGHHHHHHHHHHHHHHGGGGFFHHHHFHHHHHFHFHHGFBGGGGHGGGGGGF
@M02034:409:000000000-BFKT7:1:2103:25485:12058 1:N:0:30
AAAGTCGAGGTGCCTAAAGTGGCAACCCAGACTGTTGGTCAGGTTGGTGGTGTAGAGCTTCCTGTAGCCGCATGGCGTTCGTACTTAAATATGGAACTAACCATTCCAATTTTCGCTGTCTCTTATACACATCTCCGAGCCCACGAGACT
+
CCCCCFBBCCABGGGGGGGGGGGHHHHGGHHGHHHHHHGB5BGFG2EGGCGGEFHBGDGHAGHHG5GDGEG0EEHCEEEGGEGHFFHHHDHFHHD3GHHHBF3GFDHGEGHHHF<EGAEGHHHHFFHHHBHFHHHGD//BFFEGGGFDGH
@M02034:409:000000000-BFKT7:1:2103:11010:12068 1:N:0:30
AAAGTCGAGGTGCCTAAAGTGGCAACCCAGACTGTTGGGCGGGTTGGTGGTGTAGAGCTTCCTGTAGCCGCATGGCGTTCGTACTTAAATATGGAACTAACCATTCCAATTTTCGCTGTCTCTTATACACATCTCCGAGCCCACGAGACT
+
BBCCBFABCCAAGGGGGGGGGGGHHHGGGGHGGHHHHHGHGGGGGGGGGGFFFFGFHHHHFGHHHGHGHGGGGGHFGEGGGEGHHHHFHHHHHH2GHHHHHGGHHHHFFHHGHGGGGGDGHHHHHHHFFFHHHGHFE<DCFEGEGGGGGC
@M02034:409:000000000-BFKT7:1:2103:21903:12071 1:N:0:30
AAAGTCGAGGTGCCTAAAGTGGCAACCCAGACTCATTCGCCTGTTGGTGGTGTAGAGCTTCCTGTAGCCGCATGGCGTTCGTACTTAAATATGGAACTAACCATTCCAATTTTCGCTGTCTCTTATACACATCTCCGAGCCCACGAGACT
+
CBBCCFBBBCABGGGGGGGGGGGHGHHFFHHGHHHHHHHGGGHHHHHEFGEFGGHBHHHGHHHHHHHHHGGGGGHFEEGGGGHHHHGGHHGHHHHGHHGFHHGHHHGHHHHHHHGGGGGHHHGHHHGFFHFHHHGHE@FCGFGGGGGGGF
@M02034:409:000000000-BFKT7:1:2103:5207:12071 1:N:0:30
AAAGTCGAGGTGCCTAAAGTGGCAACCCAGACTTCTTCTCGTGTTGGTGGTGTAGAGCTTCCTGTAGCCGCATGGCGTTCGTACTTAAATATGGAACTAACCATTCCAATTTTCGCTGTCTCTTATACACATCTCCGAGCCCACGAGACT
+
BBBBBDABBBAAGGGGGFFFGGGFHHHGGHFGHGCH5BGFEFEHHEHEFEEFHHHHHHHHHGHHHHHHHGGGGGHHGGGGGGHHHHHHHHHGHGHHGHGHHGHHHHHHHHHHHHGGGGGGHHHHHHHHHHHHHGFHG/DCGGHGGGGGGF
@M02034:409:000000000-BFKT7:1:2103:14603:12071 1:N:0:30
AAAGTCGAGGTGCCTAAAGTGGCAACCCAGACTCCGCCTGGGGTTGGTGGTGTAGAGCTTCCTGTAGCCGCATGGCGTTCGTACTTAAATATGGAACTAACCATTCCAATTTTCGCTGTCTCTTATACACATCTCCGAGCCCACGAGACT
+
AABBBFBBBBBBGGGGGGGGGGGHHHHGGHGGHGFDADFHHGGFGEEECEGGF3F5DBFFBGHHG5F5@EFEFGG1EEEFEE2?FFHFDGF4FG33BFGHF03F34F4GGGHG4EDED<F?FFD3DFHF2G2@FH2?/BFG/?FC/<AEH
@M02034:409:000000000-BFKT7:1:2103:18925:12073 1:N:0:30
AAAGTCGAGGTGCCTAAAGTGGCAACCCAGACTGGGGGGAGGGTTGGTGGTGTAGAGCTTCCTGTAGCCGCATGGCGTTCGTACTTAAATATGGAACTAACCATTCCAATTTTCGCTGTCTCTTATACACATCTCCGAGCCCACGAGACT
+
AAAAAFAADDAA1FFF1BAEGGEHFHCAEECGHGHHGGGGGGGGHGGGFGCFFFHFGGHHGHHFHHHGGCCCCCHHGGGGGCHEGGDGGHBGGH0C/GBCGFFCHFBGFHHHH;CGGGFGGGGGEGGC0FFGGGEFC@@??GFF@@@BBF
@M02034:409:000000000-BFKT7:1:2103:20776:12074 1:N:0:30
AAAGTCGAGGTGCCTAAAGTGGCAACCCAGACTGGGAGGGAGGTTGGTGGTGTAGAGCTTCCTGTAGCCGCATGGCGTTCGTACTTAAATATGGTACTAACCATTCCAATTTT
+
CBCCCFCCCCABGGGGGGGGGGGHHHHGGHHGHFAH2FEG22EBA20B11EEA3F5D53F5GFFB5@5@E?0EEF1E1>FE?21?FGFDFHB?344B?GH303B34D4FFDHD
@M02034:409:000000000-BFKT7:1:2103:20047:12077 1:N:0:30
AAAGTCGAGGTGCCTAAAGTGGCAACCCAGACTCGGGATAGTGTTGGTGGTGTAGAGCTTCCTGTAGCCGCATGGCGTTCGTACTTAAATATGGAACTAACCATTCCAATTTTCGCTGTCTCTTATACACATCTCCGAGCCCACGAGACT
+
B@BBBFAABBABGFGGFGGFFGGGHGHDFGAFHHGGGGGGHHHHFHHEFFAFA3FFGFFGFHFGHHFAFEE@FGG1EEEEEE2FGHHHHFHFDG33@FHHHF3FHHEFHHGHHEE?EEGDHGGFBGHFH22GHHG2?/B/<FHGGCGGGH
@M02034:409:000000000-BFKT7:1:2103:8474:12079 1:N:0:30
AAAGTCGAGGTGCCTAAAGTGGCAACCCAGACTAGTTGTTCGGTTGGTGGTGTAGAGCTTCCTGTAGCCGCATGGCGTTCGTACTTAAATATGGAACTAACCATTCCAATTTTCGCTGTCTCTTATACACATCTCCGAGCCCACGAGACA
+
A3AAAFABD>>AGGCG4FBABGFHGFADGCD2CGFADDGFHFGGGGGFFDGGE3AFGHGGHEHFFGF5AEC?EGGGGGGEEF1AC4BFFGHFHFBBGHF3GG3BGFGGHFHFH4EDEAEFGHHFHHEHHHBHGFH1C?/>BGHG?DCD?<
@M02034:409:000000000-BFKT7:1:2103:10576:12089 1:N:0:30
AAAGTCGAGGTGCCTAAAGTGGCAACCCAGACTACGACGATGGTTGGTGGTGTAGAGCTTCCTGTAGCCGCATGGCGTTCGTACTTAAATATGGAACTAACCATTCCAATTTTCGCTGTCTCTTATACACATCTCCGAGCCCACGAGACT
+
CCCCBFCCCCAAGGGGGGGGGGGHHHHGGHHGHHHGGGGGGGGHHGGGFGEFHHHGHHHHHHHHHHHHHGGGGGHGFGGGGGHHHHHHHHHHHH3GGHHHHHHHHHGHHHHHHHGGGGGGHGHHHHHHHFHHHHHHGCCDGGFGGGGFD<
@M02034:409:000000000-BFKT7:1:2103:8461:12093 1:N:0:30
AAAGTCGAGGTGCCTAAAGTGGCAACCCAGACTAGTTGTTCGGTTGGTGGTGTAGAGCTTCCTGTAGCCGCATGGCGTTCGTACTTAAATATGGAACTAACCATTCCAATTTTCGCTGTCTCTTATACACATCTCCGAGCCCACGAGACA
+
BBABBFBBBBBBGGG5GGGFGGGHHHHGGHHGHFHFFFGHHGGGGGGEFGEFHHHGHHHHHHHHHGHGHGGGGGHHGFGGGEFGHHFGGHGHHHFGHHHHHHHHHHHHEHHHHHGGGGGGHHHHHHGHGGHHHHHHGCDGGEHGGCC<EF
@M02034:409:000000000-BFKT7:1:2103:8481:12097 1:N:0:30
AAAGTCGAGGTGCCTAAAGTGGCAACCCAGACTAGTTGTTCGGTTGGTGGTGTAGAGCTTCCTGTAGCCGCATGGCGTTCGTACTTAAATATGGAACTAACCATTCCAATTTTCGCTGTCTCTTATACACATCTCCGAGCCCACGAGACA
+
AAAAAFAADBAAFGFFEFGGFGGGCHHEFHHGHHHFGHHHHGGAEFGFGCEBFFGFHHHHH3GHGFHGDEC0EEHGGEGGGFCGFHFFFF4GGF33FEGFEGBGBGF4EGHHHDFGGGGHEGFHFHHF32B2FGFDC/CCF/FF@F@A/<
@M02034:409:000000000-BFKT7:1:2103:8821:12103 1:N:0:30
AAAGTCGAGGTGCCTAAAGTGGCAACCCAGACTATGAAGAATGTTGGTGGTGTAGAGCTTCCTGTAGCCGCATGGCGTTCGTACTTAAATATGGAACTAACCATTCCAATTTTCGCTGTCTCTTATACACATCTCCGAGCCCACGAGACT
+
BCCBBFCCCCBCGGGGGGGFGGGHHHHGGHHGHHHHEHHHHHHHHHHEFGEFGHGFHHHHHHHHHHHHHGGGGGGFEFGGFEGHHHHHHHHHHHFFFHHHHHHHGHHFFHHHHHGGGGGHHHHHHHHHHHHHHHHEE@FGGGGGGGGGGG
@M02034:409:000000000-BFKT7:1:2103:18347:12104 1:N:0:30
AAAGTCGAGGTGCCTAAAGTGGCAACCCAGACTAGGGTGGGGGTTGGTGGTGTAGAGCTTCCTGTAGCCGCATGGCGTTCGTACTTAAATATGGAACTAACCATTCCAATTTTCGCTGTCTCTTATACACATCTCCGAGCCCACGAGACT
+
CCCCCFCCCCAAGGGGGGGGGGGHHHHGGHHGHFFCH32EECGGGGEAA1FC?3F5@@@F@GFGFDGB@EF@EGF1E?>CEF??FFHBFFGDFE33FGHH302BB3G3FGDHGD/CEB?FHHFG>DFGHF1FGGHB/<ACF..<@-<<DH
@M02034:409:000000000-BFKT7:1:2103:18101:12105 1:N:0:30
AAAGTCGAGGTGCCTAAAGTGGCAACCCAGACTCGGCAGCCGGTTGGTGGTGTAGAGCTTCCTGTAGCCGCATGGCGTTCGTACTTAAATATGGAACTAACCATTCCAATTTTCGCTGTCTCTTATACACATCTCCGAGCCCACGAGACT
+
CCBCBFCBCBABGGGFGGGFGGGHHHHGGGHGHHGGGGGGHGGGGGGFFGEFHHHGHHHHHHHHHGHGHGGGGGHGGFGGGFHHHHHHHGHFGHFHHHGHHHHFHHHHHHHHHGFGGGGGHHGHHHGHHHHGHHGBC/DCGGHGGGGGGH
@M02034:409:000000000-BFKT7:1:2103:19346:12109 1:N:0:30
AAAGTCGAGGTGCCTAAAGTGGCAACCCAGACTATGCATCAGGTTGGTGGTGTAGAGCTTCCTGTAGCCGCATGGCGTTCGTACTTAAATATGGAACTAACCATTCCAATTTTCGCTGTCTCTTATACACATCTCCGAGCCCACGAGACT
+
BBBBBFBBBBAAGGGGGGGGGGGGHHHGGHHGHHHHHHHHGHHHHHGEFEFGHHHHHHHGHGHFGHHHHGGGGGGGFFGGFEEHHHHGHHHHHHGGHHEFHHHHHHGHHHHHHHGGGGGGHGHHFHHHHHFGHFFGE@GC@FEGGCGFGF
@M02034:409:000000000-BFKT7:1:2103:17380:12121 1:N:0:30
AAAGTCGAGGTGCCTAAAGTGGCAACCCAGACTCGGCATCCG
+
AAAAAF?ADDAAGGGGCGGABGGHFHHGGHHGHHGGGEEGBE
@M02034:409:000000000-BFKT7:1:2103:22084:12121 1:N:0:30
AAAGTCGAGGTGCCTAAAGTGGCAACCCAGACTCCGAGGGGGGTTGGTGGTGTAGAGCTTCCTGTAGCCGCATGGCGTTCGTACTTAAATATGGAACTAACCATTCCAATTTTCGCTGTCTCTTATACACATCTCCGAGCCCACGAGACT
+
BBBBBFAADBBBGGGGFFGGGGGHGHGGGHHGHHHGGGGGGGGGGGGGFGDFGHHHHHHHHHHFGFGFHDDCGGHHGGGGGGFHHHHHFHHHHHHFHHGFHHGHHHHHGGGGGFGGGGGFGGFFGGGGFGGGGGFFF-ADDFFFFFFFFF
@M02034:409:000000000-BFKT7:1:2103:15101:12123 1:N:0:30
AAAGTCGAGGTGCCTAAAGTGGCAACCCAGACTAAGCATACTGTTGGTGGTGTAGAGCTTCCTGTAGCCGCATGGCGTTCGTACTTAAATATGGAACTAACCATTCCAATTTTCGCTGTCTCTTATACACATCTCCGAGCCCACGAGACT
+
BBBBCFCCCCBBGGGGGGGFGGGHHHHGGHHE3GHHHHHHHHHHGGEGGGGGEHHGHHHGHHHHHHHHHEFGGGHHGEEGFGHHHHHHHHHHGHGHHHHHHHHHHHHHHHHHHHGGGGFFHGHHHHHHHHHHHHGFG/CDGGHGGGFGGH
@M02034:409:000000000-BFKT7:1:2103:14407:12132 1:N:0:30
AAAGTCGAGGTGCCTAAAGTGGCAACCCAGACTAGGGGTGATGTTGGTGGTGTAGAGCTTCCTGTAGCCGCATGGCGTTCGTACTTAAATATGGAACTAACCATTCCAATTTTCGCTGTCTCTTATACACATCTCCGAGCCCACGAGACT
+
AAABBFBBBBBBGFGFGFGGGGGHHHHGGHHGHGGCGCEEBFGHHHHGGGGGHHHEGGHHFFHHHGHGGGFEFGHGGGGGGGGGHHGFHHGHHH3@CGFFHHFGHHFFHHFHHHGGGGGHHFFHHHGHF2GHHGF2?<C?@FGFCGGDGG
@M02034:409:000000000-BFKT7:1:2103:19040:12134 1:N:0:30
AAAGTCGAGGTGCCTAAAGTGGCAACCCAGACTCGTGGTGGGGTTGGTGGTGTAGAGCTTCCTGTAGCCGCATGGCGTTCGTACTTAAATATGGAACTAACCATTCCAATTTTCGCTGTCTCTTATACACATCTCCGAGCCCACGAGACT
+
AAABAFBBBBAAGFGGGGGGGGGHHHHGGHHGHGGHHGFFGGGGGGGEGGEFHHHHHHHHHHHHHHHHHGGGGGHHGGGGGFFHHHHHHHHHHHHHHGGFHHHHHHHHHHGHHEDGGGGGGHHHHHHHGHEHHHHHE@F@FGHGGGGGGG
@M02034:409:000000000-BFKT7:1:2103:2176:12136 1:N:0:30
AAAGTCGAGGTGCCTAAAGTGGCAACCCAGACTTCTTCTACGGTTGGTGGTGTAGAGCTTCCTGTAGCCGCATGGCGTTCGTACTTAAATATGGAACTAACCATTCCAATTTTCGCTGTCTCTTATACACATCTCCGAGCCCACGAGACT
+
BBBBBBABBBBBGGGGG4GGGGGHHHGEGHGGHHHHHFHGFD2BFEEECEFF1AGE5BFHBGHGDFE5FEG0EEFBEFCGDEFEGHGG3BEDFH33FFGHFFDGHGFEGFGHHB@<EFGFF4FGBF?B2GHHFD1DE/B@C/CACCCDGH
@M02034:409:000000000-BFKT7:1:2103:29236:12139 1:N:0:30
AAAGTCGAGGTGCCTAAAGTGGCAACCCAGACTGGTCCTAAGGTTGGTGGTGTAGAGCTTCCTGTAGCCGCATGGCGTTCGTACTTAAATATGGAACTAACCATTCCAATTTTCGCTGTCTCTTATACACATCTCC
+
AAA@BF?A?DABGFFGG4EBAFFHEFFEFFGGG32BB3GHFFBGB22BFEFFHHH55DBGGGGHHFHFFE0>EEHHGGGGGGHHEGHBGFF4FB3BEEGHFFFGFHHHEGHHHFEGG/<BGFGGFGFBFFBGHFFG
@M02034:409:000000000-BFKT7:1:2103:14389:12141 1:N:0:30
AAAGTCGAGGTGCCTCAAGTGGCAACCCAGACTAGGGGTGATGTTGGTGGTGTAGAGCTTCCTGTAGCCGCATGGCGTTCGTACTTAAATATGGAACTAACCATTCCAATTTTCGCTGTCTCTTATACACATCTCCGAGC
+
AAAAAFAADDA?CFG1FGGGBGGH1GFEEAFEHFFCGGA/ADFGHFHEEEAFGA1GFHHHHHGHFEFEFGG/EEFHGGGGGEGHHFB@FG2GHHBDFH>1B0FGHHBBDHGHHGGGGGGGHGHGHFFHH1GHFHHHG//?
@M02034:409:000000000-BFKT7:1:2103:23203:12141 1:N:0:30
AAAGTCGAGGTGCCTAAAGTGGCAACCCAGACTCATCCGTTGGTTGGTGGTGTAGAGCTTCCTGTAGCCGCATGGCGTTCGTACTTAGATATGGAACTAACCATTCCAATTTTCGCTGTCTCTTATACACATCTCCGAGCCCACGAGACT
+
CCCCCFCCCCBBGGGGGGGGGGGGHHHGGHHGHHHHHHGFHGGGHGGGFGEFHFGFHHHHHHHHGHHHHGFGGGHHGGGGGGHHHHEGGHHHHHFGGGHHHHGHHHHHHHHHHHGGGGGHHGHHHHHHHHGHHHFGEBGGGGHGGGGADG
@M02034:409:000000000-BFKT7:1:2103:6871:12144 1:N:0:30
AAAGTCGAGGTGCCTAAAGTGGCAACCCAGACTGGTGTGCTGGTTGGTGGTGTAGAGCTTCCTGTAGCCGCATGGCGTTCGTACTTAAATATGGAACTAACCATTCCAATTTTCGCTGTCTCTTATACACATCTCCGAGCCCACGAGAC
+
AAAAAFAADD1AFFFG1FEBFGCHHHHGGGHGCHH1BGEHHGHHGGG/FEEBBDHFHGFGHGGFGHHGGFCEGEGFEEEFE>FGHHFFHHEGFGEEBGGFG0FHEHHDGHHGGDEEEEEFFGGHGHFHGBGHFGGHC<C?/<?CCC@CC
@M02034:409:000000000-BFKT7:1:2103:12858:12153 1:N:0:30
AAAGTCGAGGTGCCTAAAGTGGCAACCCAGACTTCGAGTCAGGTTGGTGGTGTAGAGCTTCCTGTAGCCGCATGGCGTTCGTACTTAAATATGGAACTAACCATTCCAATTTTCGCTGTCTCTTATACACATCTCCGAGCCCACGAGACT
+
BBCCBFCCBBABGGGGGGGGGGGHHHHGFHHGHHHFGHGHHHHHHHGEFGEFGGHHHHHHHHHHHHHHHGGGGGHHGGGGGEGHHHGHHHGHHHFFHHHFHHHHHHHHHHHHHFGGGGGGHHHHGHHHHHHFHHHDFBGGGGHGGGG?DG
@M02034:409:000000000-BFKT7:1:2103:11827:12175 1:N:0:30
AAAGTCGAGGTGCCTAAAGTGGCAACCCAGACTTGTAATTTGGTTGGTGGTGTAGAGCTTCCTGTAGCCGCATGGCGTTCGTACTTAAATATGGAACTAACCATTCCAATTTTCGCTGTCTCTTATACACATCTCCGAGCCCACGAGAC
+
BBBBBFBBBBAAGGGGGGGBFGGFHHHGGHHGHHHHHHHHHHHHHGGGGGGFGHHHHHHHHHHHGHHHHFGGGGHHGGGGGGGHHHHFHHFHHHGGHHHHHHHHGHHHHHHHHGGGGGGGHHHHHHFGHHHHHHHHEBFGGGHGCGGGG
@M02034:409:000000000-BFKT7:1:2103:17441:12179 1:N:0:30
AAAGTCGAGGTGCCTAAAGTGGCAACCCAGACTTCGCATCAGGTTGGTGGTGTAGAGCTTCCTGTAGCCGCATGGCGTTCGTACTTAAATATGGAACTAACCATTCCAATTTTCGCTGTTTCTTATACACATCTCCGAGCCCACGA
+
BCCCCFCBCCBBGGGGGGGGGGGHGHHGGHHGHH5F2EE23FGAFH21BA11B35AAAGC5GAFAFF53A0>EEG1E>E1>>G1?F43BGGHFG333B3FG0FFG44B??GFHHGGGGE3?FGGHGD3?B222?DGD@B<</<<@<
@M02034:409:000000000-BFKT7:1:2103:21119:12182 1:N:0:30
AAAGTCGAGGTGCTAAAGTGGCAACCCAGACTTGTAATACGGTTGGTGGTGTAGAGCTTCCTGTAGCCGCATGGCGTTCGTACTTAAATATGGAACTAACCATTCCAATTTTCGCTGTCTCTTATACACATCTCCGAGCCCACGAGACTA
+
BBBBBFBBBBAAGG5FGFGGFF4GGHGEH22AFHHHFHHHHEFFEEEFFEFGFGBG5GEGCFHHFHHFEE0EFHGEGGAEGHAGHFH3GHHFDF3@FGCGHGGHGDDGGHHHGGGGGEGHHHHHGHG32?BGGFGGFGCCFHGCCCADF<
@M02034:409:000000000-BFKT7:1:2103:22052:12185 1:N:0:30
AAAGTCGAGGTGCCTAAAGTGGCAACCCAGACTTTGGTGCGGGTTGGTGGTGTAGAGCTTCCTGTAGCCGCATGGCGTTCGTACTTAAATATGGAACTAACCATTCCAATTTTCGCTGTCTCTTATACACATCTCCGAGCCCACGAGACT
+
AABBBFBCCCABGGGGGGGGGGGHHHHGGHHGHHHHHHGHGGGGGGGFFGEFGHHGHHHHHHHHGHHGHGGGGGHHFEFGGGFHHHHHHHHHHHGGHHHHHHHHHHHFHHHHHHGGGGGHHHHHGHHFGFHGGHHHE@FCGGHGGGGGGH
@M02034:409:000000000-BFKT7:1:2103:16356:12192 1:N:0:30
AAAGTCGAGGTGCCTAAAGTGGCAACCCAGACTCGGAATCAGGTTGGTGGTGTAGAGCTTCCTGTAGCCGCATGGCGTTCGTACTTAAATATGGAACTAACCATTCCAATTTTCGCTGTCTCTTATACACATCTCCGAGCCCACGAGACT
+
BBBBAFAABBAAGGGGGGGGGGGGHHHGFHGGHHGGGGGHHHHHHHGEFEBFGGHHHHHHHHHGGHHGHEEEGGHHGGGGEEGHHHHHHHHHHHGFHHHHHHHHHHGHHHHHHHGGGGFGFFHHHHHFHHEHHHHHGCGCGGHGDCGGGH
@M02034:409:000000000-BFKT7:1:2103:3958:12194 1:N:0:30
AAAGTCGAGGTGCCTAAAGTGGCAACCCAGACTGCGGGTGGTGTTGGTGGTGTAGAGCTTCCTGTAGCCGCATGGCGTTCGTACTTAAATATGGAACTAACCATTCCAATTTTCGCTGTCTCTTATACACATCTCCGAGCCCACGAGACT
+
BBBABFBBDDAAFGGGGGGGGFFHHHGGFDHGHHHAEFAE?EAGGFCAFAAFGFFGHFHHHHHGGHGHHGGGGGHEEEEFGFGFHHHFHHHHHHGHGHFHHHFG3GGFFGHHHHGGGGGHBGGHFHGGFHHHHHHFE/@CGGHGGCFGGF
@M02034:409:000000000-BFKT7:1:2103:23616:12195 1:N:0:30
AAAGTCGAGGTGCCTAAAGTGGCAACCCAGACTGGGTCGCCTGTTGGTGGTGTAGAGCTTCCTGTAGCCGCATGGCGTTCGTACTTAAATATGGAACTAACCATTCCAATTTTCGCTGTCTCTTATACACATCTCCGAGCCCACGAGACT
+
AAAAAFAAAD1AFGGG1FGGFAFEFGG0F0GGHHHGHCEE/EFHHEHAAEABABEEGBFHGBGABGF2BE/EAEHCEEECEE0F?GFGHHBHHDBDGHHHFHHGFGHHHHHHHFE<EEGFEFFFFHGGHFFBGGFGE<C?CCGFGCGFGF
@M02034:409:000000000-BFKT7:1:2103:7344:12198 1:N:0:30
AAAGTCGAGGTGCCTAAAGTGGCAACCCAGACTGATATGCTGGTTGGTGGTGTAGAGCTTCCTGTAGCCGCATGGCGTTCGTACTTAAATATGGAACTAACCATTCCAATTTTCGCTGTCTCTTATACACATCTCCGAGCCCACGAGACT
+
CCCCCFCBCCBCGGGGGGGGGGGHHHHGGHHGHHHHHHHHHHHHHGGFGGGFHHHGHHHHHHHHHHHHHGGGGGHHGGGGGGHHHHHHHHGHHHFGHFHGHGHHHHGHHHHHHHGGGFFGHHHHHHFHGFHHHHGFGCGGGGEGGGGGGG
@M02034:409:000000000-BFKT7:1:2103:12884:12202 1:N:0:30
AAAGTCGAGGTGCCTAAAGTGGCAACCCAGACTAATCAGAATGTTGGTGGTGTAGAGCTTCCTGTAGCCGCATGGCGTTCGTACTTAAATATGGAACTAACCATTCCAATTTTCGCTGTCTCTTATACACATCTCCGAGCCCACGAGACT
+
AABAAFBBCCABGGGGGGGGGGGHHHHGGGGFHFHHHHHHHHGHGHHFFEFFFGHHHHFFHHHHFGHHHGGFFGHHGEGGFEGHHHHHHHHHHHFGHHFFHHHHHFGFHHGHHHGGGGFHHHHHFHHHFGHHGHHHGGFGGGGGGGCEGF
@M02034:409:000000000-BFKT7:1:2103:4385:12208 1:N:0:30
AAAGTCGAGGTGCCTAAAGTGGCAACCCAGACTAATAATAAGGTTGGTGGTGTAGAGCTTCCTGTAGCCGCATGGCGTTCGTACTTAAATATGGAACTAACCATTCCAATTTTCGCTGTCTCTTATACACATCTCCGAGCCCACGAGACT
+
BBBBBFBBBBABGGGGGGGGGGGHFHHGGHFFHGHHHHHFHHCHGHF2FGEFHHFGHHHHHGHGHHHHHGGGGGHHGGGGGFHHHHGFHHFHHHHHHHHHHHHHGHHHHHHHHGGGGGGGFHGHHHHEGFDHHHGHG/CFGGGGGGGGGF
@M02034:409:000000000-BFKT7:1:2103:12871:12216 1:N:0:30
AAAGTCGAGGTGCCTAAAGTGGCAACCCAGACTAATCAGAATGTTGGTGGTGTAGAGCTTCCTGTAGCCGCATGGCGTTCGTACTTAAATATGGAACTAACCATTCCAATTTTCGCTGTCTCTTATACACATCTCCGAGCCCACGAGACT
+
ABCCCFBCCCAAGGGGGGGGGGGHGHHFGHGFGHHHHHFFHHHHHHHGGGGFGHHHHHHHHHHHHHHHHGGGFGHHGGGGGGHHHHHGHHHHHGGHHHHHHHHHHHHHHHHHHHGGGGGHHHHHHHFHGHHHHHHHDBGGGGHGGGGGGE
@M02034:409:000000000-BFKT7:1:2103:27907:12224 1:N:0:30
AAAGTCGAGGTGCCTAAAGTGGCAACCCAGACTCAGATGCCGGTTGGTGGTGTAGAGCTTCCTGTAGCCGCATGGCGTTCGTACTTAAATATGGAACTAACCATTCCAATTTTCGCTGTCTCTTATACACATCTCCGAGCCCACGAGACT
+
BCCBAFBBDDAAGGGGGGGGGFFFHFHGFHDGGHHHGHFFEEGGEGGBFEEFGFHFFFHHGHHGFBGFGEGCEGHAEEEFFEEGHHGHHHFHHHDGGHHHGGHHHHFFHGFHHFEDGGDGHGGHGHFFFGHHHHGF?/BCCFHGGGGGGB
@M02034:409:000000000-BFKT7:1:2103:29258:12234 1:N:0:30
AAAGTCGAGGTGCCTAAAGTGGCAACCCAGACTAAGAATCAGGTTGGT
+
AAAAAD1>>>AAGFGGFGFGFG00FGFCGCH0BGF1GHFHHHBFE0/B
@M02034:409:000000000-BFKT7:1:2103:19463:12240 1:N:0:30
AAAGTCGAGGTGCCTAAAGTGGCAACCCAGACTAGTACTAGGGTTGGTGGTGTAGAGCTTCCTGTAGCCGCATGGCGTTCGTACTTAAATATGGAACTAACCATTCCAATTTTCGCTGTCTCTTATACACATCTCCGAGCCCACGAGACT
+
ABBBBFBBDBAAGGBFFGGGGGEFCGHAFD2EHHHFHHEHBFFGGEEEFEEEFFEDFHHHGHHHHFFHHGGEEGHHGGGEEGFAEHGHGFHGHFHHFHFFHHGGHHHGHHHFHF<AEEFHHHHHHHHHBFFHHHGHC/</CFHGGG?DGB
@M02034:409:000000000-BFKT7:1:2103:6180:12241 1:N:0:30
AAAGTCGAGGTGCCTAAAGTGGCAACCCAGACTGCTAATCAGGTTGGTGGTGTAGAGCTTCCTGTAGCCGCATGGCGTTCGTACTTAAATATGGAACTAACCATTCCAATTTTCGCTGTCTCTTATACACATCTCCGAGCCCACGAGACT
+
BBAABFBBBBABGGGGGGGGGGGHHHHGGHHGGHGHHHHHGHHHHHGGGGEFHHHFGGHHHHHHHHHHHGGGGGHHGFGGGEGHHHHGFHHHHHBGHHHGHHHHGHGGGHHHHHGGGGFEHHHHGHHHGHHHHHHGF/BCFGHGGCCFFG
@M02034:409:000000000-BFKT7:1:2103:9310:12244 1:N:0:30
AAAGTCGAGGTGCCTAAAGTGGCAACCCAGACTATTGGTAAGGTTGGTGGTGTAGAGCTTCCTGTAGCCGCATGGCGTTCGTACTTAAATATGGAACTAACCATTCCAATTTTCGCTGTCTCTTATACACATCTCCGAGCCCACGAGACT
+
CCCCCFBBBBABGGGGGGGGGGGGHHHGGHHGHHHGHHGHHHFHHHGGGGEGHHHHHHHHHHHGHHHHHGGGGGHHGGGGGGHHHHHHGHHHHGGHHHHHGHHHHHHHHHHHHHGGGGFGHGHHHHHHHHHHHHHHG/CCFGEGGGGGGD
@M02034:409:000000000-BFKT7:1:2103:13495:12247 1:N:0:30
AAAGTCGAGGTGCCTAAAGTGGCAACCCAGACTAGGCAGCCGGTTGGTGGTGTAGAGCTTCCTGTAGCCGCATGGCGTTCGTACTTAAATATGGAACTAACCATTCCAATTTTCGCTGTCTCTTATACACATCTCCGAGCCCACGAGACT
+
BBCCAFCCCBABGGGGGGGEGGGHHHHGGHHGHHHHHHGGHGGGGGGGGG?FFGHGHHHHHGHHHHHHHGGGGGHHGEGGGGHHHHHHFHHHHHHHGGGHHGHHHHHHHHHHHHGGGGGHHGHHHHGHHEGHGHHFGBCFGGHGGCGGGD
@M02034:409:000000000-BFKT7:1:2103:6280:12250 1:N:0:30
AAAGTCGAGGTGCCTAAAGTGGCAACCCAGACTTCGGTTAATGTTGGTGGTGTAGAGCTTCCTGTAGCCGCATGGCGTTCGTACTTAAATATGGAACTAACCATTCCAATTTTCGCTGTCTCTTATACACATCTCCGAGCCCACGAGACT
+
BCBBCFABDBAAGGGGGGGGGGGHHHHGGHHGHHHGGFFGHHHHHHHGGGGFGFHGHHHHHHHHHFHHHGGGGGHGGEGGGFHHHHHHHHHHHHHHGHHFHHGHGHHHHHHHHHGGGGFHGHHHHHHHGHHGFHHFEBFDGGHGGGGGGF
@M02034:409:000000000-BFKT7:1:2103:9913:12262 1:N:0:30
AAAGTCGAGGTGCCTAAAGTGGCAACCCAGACTAAGAATAATGTTGGTGGTGTAGAGCTTCCTGTAGCCGCATGGCGTTCGTACTTAAATATGGAACTAACCATTCCAATTTTCGCTGTCTCTTATACACATCTCCGAGCCCACGAGACT
+
BBBCBFBBCCBBGGGGGGGGGGGHHHHGGHHGHHHHHHHHHHHHHHGGFGEFGHHHHGHHHHHHHGHHGGGGGGHHGGGGGGHHHHHGHHGHHHHHGHHHHHHHHHHHHHHHHHGGGGGGHHHHGHHHHHHHHHGFC<DCGGHGGGGGGG
@M02034:409:000000000-BFKT7:1:2103:23884:12264 1:N:0:30
AAAGTCGAGGTGTCTAAAGTGGCAACCCAGACTATTTGTAATGTTGGTGGTGTAGAGCTTCCTGTAGCCGCATGGCGTTCGTACTTAAATATGGAACTAACCATTCCAATTTTCGCTGTCTCTTATACACATCTCCGAGCCCACGAGACT
+
CCCABFBADBBCGGGGGGGGGGGHHFGEEHHGHGHHHHHHFHFGHHHGFGGGGHHHHHGHGHHHHGFGHGCGGGHFGGGGFFHGHHHHHHHGGHFFGGFFFGFHHHHFHHHHHHGGGGGGFHGHHHG4EGFHHHHF?<DDGFGFCDCADF
@M02034:409:000000000-BFKT7:1:2103:27127:12266 1:N:0:30
AAAGTCGAGGTGCCTAAAGTGGCAACCCAGACTAGGAATAAGGTTGGTGGTGTAGAGCTTCCTGTAGCCGCATGGCGTTCGTACTTAAATATGGAACTAACCATTCCAATTTTCGCTGTCTCTTATACACATCTCCGAGCCCACGAGAC
+
BBBBBFBBBBBBGGGGGGGGGGGFHHHGGHHGHH33BGH35BFFGHGEFEBFGHHHHHHHHHHHHHHHBEEGGGGGFFGGFFHHHHHHHHHHHHHFGHHEFGHHHHHHHHHHHHGGGGEHHHHHHHGHHGFHGHGFEBFBDGHGGGGCG
@M02034:409:000000000-BFKT7:1:2103:6297:12269 1:N:0:30
AAAGTCGAGGTGCCTAAAGTGGCAACCCAGACTCATACTCAGGTTGGTGGTGTAGAGCTTCCTGTAGCCGCATGGCGTTCGTACTTAAATATGGAACTAACCATTCCAATTTTCGCTGTCTCTTATACACATCTCCGAGCCCACGAGACT
+
AAAAAFBBBBABGGGGGGGFGFGFCFGGFHHGHHHHGFFHHHHHHHGEFEEFHFGDFHHHHGHHHHHGHGGEEGHHGFEEEEFGGGHFHHGHHHHEFHHHFHHHHHGHBGGHHHGGGGEF4FGHBGHHFGHHFHHHE/DGGEHGGGGGGF
@M02034:409:000000000-BFKT7:1:2103:6281:12276 1:N:0:30
AAAGTCGAGGTGCCTAAAGTGGCAACCCAGACTCATACTCAGGTTGGTGGTGTAGAGCTTCCTGTAGCCGCATGGCGTTCGTACTTAAATATGGAACTAACCATTCCAATTTTCGCTGTCTCTTATACACATCTCCGAGCCCACGAGACT
+
BBBBBFBBD@2AGGGGGGGGGFGHGGGGGHHGHFHHHFHHHHHHHHGDFGEFGHHFGHHGFFHHFHFHHGGGGGHHGFGGGEGHHHHHBGGHHFGBGGFFHHHHHHHHGHHHH4EEGGEHHGFHHHEHDGH2CGFGC/C<BFHFG@CDDF
@M02034:409:000000000-BFKT7:1:2103:27912:12279 1:N:0:30
AAAGTCGAGGTGCCTAACGTGGCAACCCAGACTGCGCCTCGTGTTGGTGGTGTAGAGCTTCCTGTAGCCGCATGGTGTTCGTACTTAAATATGGAACTAACCATTCCAATTTTCGCTGTCTCTTATACACATCTCCGAG
+
A>1>AF1>1>>AFBFGB1AFF0EB1F0AAEA0F10EE?//AA/BCEFEFGEFC11AFAEHH1EBBEF21B>//BF1BBE2EE0/FGBDGDFFGF11B>DCCBBBEGH22FGHHEE<EEE1FGGHEHF2B1FFF1B1?/<
@M02034:409:000000000-BFKT7:1:2103:16984:12283 1:N:0:30
AAAGTCGAGGTGCCTAAAGTGGCAACCCAGACTTCGTCTCCGGTTGGTGGTGTAGAGCTTCCTGTAGCCGCATGGCGTTCGTACTTAAATATGGAACTAACCATTCCAATTTTCGCTGTCTCTTATACACATCTCCGAGCCCACGAGACT
+
CCCCCFCCCCABGGGGGGGGGGGHHHHGGHHGHHHGHGHHHGGGGGGGFGEFGHHHHHHHHHHHH5FFHGGGGGHHGGGGGGHHHHHHHHHHHHHHGHHHGHHHHHGHHHHHHHGGGGGGHGHHHHHHHHFHHHHFG/CFGGHGGFGGGG
@M02034:409:000000000-BFKT7:1:2103:15064:12285 1:N:0:30
AAAGTCGAGGTGCCTAAAGTGGCAACCCAGACTACGCATCATGTTGGTGGTGTAGAGCTTCCTGTAGCCGCATGGCGTTCGTACTTAAATATGGAACTAACCATTCCAATTTTCGCTGTCTCTTATACACATCTCCGAGCCCACGAGACT
+
AAABAFBBCCBCGGGGGFGFGGGGFFFGGHHGHHHGGGGGHHGHHHHFFGEFGFHFHHHHHHHGGGHHHFGFGGHFFGGGFAFHHFHHHHGHHHGFFHFFHCGGHGFFHHHHHGGGGGFGHHHHFHGFFFGHFF3??@DCF/GFGGGGGH
@M02034:409:000000000-BFKT7:1:2103:7455:12287 1:N:0:30
AAAGTCGAGGTGCCTAAAGTGGCAACCCAGACTAGGCATGAGGTTGGTGGTGTAGAGCTTCCTGTAGCCGCATGGCGTTCGTACTTAAATATGGAACTAACCATTCCAATTTTCGCTGTCTCTTATACACATCTCCGAGCCCACGAGACT
+
A?AABFBADBAACGGBGGGGGGEHHHHGGHHGFFHHHHHHFFHHHEEEFEEBBGF5FHHHHHHFHHHHHGGGGGHHGEGEEEGHHHFFGHGGFFFFFHFGFHHHFFFFDGHGGHGGGGGHGHHHHHFD21FFFGGGE?DBCFHEGGGGGG
@M02034:409:000000000-BFKT7:1:2103:25225:12292 1:N:0:30
AAAGTCGAGGTGCCTAAAGTGGCAACCCAGACTCATTATAGTGTTGGTGGTGTAGAGCTTCCTGTAGCCGCATGGCGTTCGTACTTAAATATGGAACTAACCATTCCAATTTTCGCTGTCTCTTATACACATCTCCGAGCCCACGAGACT
+
BBBABFBBDBABGGGGGGGGGGGHHHHGGHHGHHHHHHHHHHHHHGFFFGGFHHHHHHHHHHHHHHHGFFGGGGHGGEGGGGGHHHHHFHGHHGFFFHHHHHFHHHHHHHHHHHGGGGGGGGHFHHGHHHGHFFHGGFGCGGHGGF/EDD
@M02034:409:000000000-BFKT7:1:2103:12443:12298 1:N:0:30
AAAGTCGAGGTGCCTAAAGTGGCAACCCAGACTGTTCCGCCTGTTGGTGGTGTAGAGCTTCCTGTAGCCGCATGGCGTTCGTACTTAAATATGGAACTAACCATTCCAATTTTCGCTGTCTCTTATACACATCTCCGAGCCCACGAGACT
+
CCCCBFCCCCBBGGGGGGGFGGGHHHHGGHHGFHHHGHGGGGHHHHCEFEFFABGAFGHHEHHHHGFAEEFEGFF?EBEGGECGGHHFHHHDFF33GGHGF?FFBFGBFHFGFBEFGG/FGFFDFD?GDGFGHHHBB@FGG/FGGC@EDF
@M02034:409:000000000-BFKT7:1:2103:25243:12299 1:N:0:30
AAAGTCGAGGTGCCTAAAGTGGCAACCCAGACT
+
AA?AAFAAD1AA1GGFGFF3EEFGFGAAF0AFG
@M02034:409:000000000-BFKT7:1:2103:21992:12308 1:N:0:30
AAAGTCGAGGTGCCTAAAGTGGCAACCCAGACTCAGAATTATGTTGGTGGTGTAGAGCTTCCTGTAGCCGCATGGCGTTCGTACTTAAATATGGAACTAACCATTCCAATTTTCGCTGTCTCTTATACACATCTCCGAGCCCACGAGACT
+
CCCCCFCCCCBBGGGGGGGGGGGHHHHGGHHGHHHHBGGHHHHGHFEEFGEFFBHFHHFHFHHHHHHDGFEEFEF1EEEGFEBGFHHGHFGHGHFGHHHHGAGGFHFBGHGHHBEGGGEGGHHHFHHGH3F2GGH2?/<@>FGFFGCGGH
@M02034:409:000000000-BFKT7:1:2103:24933:12313 1:N:0:30
AAAGTCGAGGTGCCTAAAGTGGCAACCCAGACTGGTGCGGGGGTTGGTGGTGTAGAGCTTCCTGTAGCCGCATGGCGTTCGTACTTAAATATGGAACTAACCATTCCAATTTTCGCTGTCTCTTATACACATCTCCGAGCCCACGAGACT
+
BBBBAFBBBBBBGGGFFGGGGGGGHHHGGHHGHHHHHGGGGGGGGGGFFEEFHHHGHHHGHHHHHHGGHGGFGGHCEFGGGGHHHHHGFFGHHHGGHHHGHHHHHHHHEGHHHHGGGGGFHFHHFHHGFHGGHHHECACCGGHGGGGGGH
@M02034:409:000000000-BFKT7:1:2103:7012:12319 1:N:0:30
AAAGTCGAGGTGCCTAAAGTGGCAACCCAGACTCAGGGGAATGTTGGTGGTGTAGAGCTTCCTGTAGCCGCATGGCGTTCGTACTTAAATATGGAACTAACCATTCCAATTTTCGCTGTCTCTTATACACATCTCCGAGCCCACGAGACT
+
CCCCCFCCBCBCGGGGGGGGGGGHGHHGGHHGHGHHGHGGGHHHHHHGFEEGHHHHHHHHHHHHFHHGHGGGGGHHGGGGGGFHFHHHHHHHHE3GFHHHHHGHGHHGHHFHHHGGGGEHHHFHHFHHHHHHHHFGF<CCGGHGGGGGCG
@M02034:409:000000000-BFKT7:1:2103:24916:12320 1:N:0:30
AAAGTCGAGGTGCCTAAAGTGGCAACCCAGACTGGTGCGGGGGTTGGTGGTGTAGAGCTTCCTGTAGCCGCATGGCGTTCGTACTTAAATATGGAACTAACCATTCCAATTTTCGCTGTCTCTTATACACATCTCCGAGCCCACGAGACT
+
BBBBBFBBBBAAGGGGGGGGFGGHHHHGGHHGHHHGHHGGGGGGFGGGGGFFGHHHHHHHHHHHHHHHHGGGGGHHGGGGGGHHHHHHHHHFHHFHHHHGHHHHGFHHGHHHHHGGGGGHHHHHHHHHHHHHHHHHGFGGGGGGFCGDGC
@M02034:409:000000000-BFKT7:1:2103:14499:12327 1:N:0:30
AAAGTCGAGGTGCCTAAAGTGGCAACCCAGACTACTAAGACGGTTGGTGGTGTAGAGCTTCCTGTAGCCGCATGGCGTTCGTACTTAAATATGGAACTAACCATTCCAATTTTCGCTGTCTCTTATACACATCTCCGAGCCCACGAGACT
+
AAAAAFA?A@1AFGGGGBGGGGGGFHGGGGCFHHHHFHCHHGGGGEGGGGGGHHHFHHHHHHHHHHGGHGEEGGGGGGGGGGCHHHH11FGFHF1@FHBGHFGGHHHHHHHHHFGGGGFFHGHGBGFBFFFFHHE1C/>?/FHG?GGFGH
@M02034:409:000000000-BFKT7:1:2103:14523:12327 1:N:0:30
AAAGTCGAGGTGCCTAAAGTGGCAACCCAGACTACTAAGACGGTTGGTGGTGTAGAGCTTCCTGTAGCCGCATGGCGTTCGTACTTAAATATGGAACTAACCATTCCAATTTTCGCTGTCTCTTATACACATCTCCGAGCCCACGAGACT
+
BABBBFBBBBBBGGGDGGGGGGGGGHHGGGHGHHHHHHHHHGGGGGGFFGGGHHHHHHHHHFHHHHHFHGFEEFFFGFGFFFFGHHHFGHHHHHBDFHGFFCBGHHHDGGHHHGFGGG?DFGFGFGHHF2FFFHHBE??@CEGEC/>C?D
@M02034:409:000000000-BFKT7:1:2103:14813:12333 1:N:0:30
AAAGTCGAGGTGCCTAAAGTGGCAACCCAGACTACTAAGAATGTTGGTGGTGTAGAGCTTCCTGTAGCCGCATGGCGTTCGTACTTAAATATGGAACTAACCATTCCAATTTTCGCTGTCTCTTATACACATCTCCGAGCCCACGAGACT
+
BCBCCFBBCBABGGGGGGGGGGGHGHHGGHHGHHHHHHHHHHHHHHHGGGFFGFHHHFHHHGHHHHHHHGEEGGHHGGGGGGHHHHHHHHHHHHGHHHHFGHHGHHHFHHHHHHGGGGGHHFHHHHHHGHHHFHHGE<DCGGFGGCCDFF
@M02034:409:000000000-BFKT7:1:2103:20059:12336 1:N:0:30
AAAGTCGAGGTGCCTAAAGTGGCAACCCAGACTCCGCATCATGTTGGTGGTGTAGAGCTTCCTGTAGCCGCATGGCGTTCGTACTTAAATATGGAACTAACCATTCCAATTTTCGCTGTCTCTTATACACATCTCCG
+
BABBAFBCCBBCGGGGGGGGGGFHHHHGGHHGHH3E22EEHHHHHHHGGGEEGHHHHHHGHHHHHHHHHGGGGGHHGGGGGGHHHHHHHHHFHHFFHHGHHHHHHHHHHHHHHHGGGGGHGHHHHHHHH?2B23F2C
@M02034:409:000000000-BFKT7:1:2103:27788:12338 1:N:0:30
AAAGTCGAGGTGCCTAAAGTGGCAACCCAGACTACTCATAGGGTTGGTGGTGTAGAGCTTCCTGTAGCCGCATGGCGTTCGTACTTAAATATGGAACTAACCATTCCAATTTTCGCTGTCTCTTATACACATCTCCGAGCCCACGAGAC
+
BBBBBFBA@DAAGGGGFGGGGGGGHHHEFHGGHGEGFFD5A3GGGGGFGGEFGFHHHHHHHHHGGHHHHGEEFFGHFEGGGGHHHHGGHHFGHGEGHHHEGHHHHHHEFHHHHGGGGEEGHHHHHHHHFCFHHHFFECGGGGFGG@CDG
@M02034:409:000000000-BFKT7:1:2103:16941:12339 1:N:0:30
AAAGTCGAGGTGCCTAAAGTGGCAACCCAGACTAATAATCATGTTGGTGGTGTAGAGCTTCCTGTAGCCGCATGGCGTTCGTACTTAAATATGGAACTAACCATTCCAATTTTCGCTGTCTCTTATACACATCTCCGAGCCCACGAGACT
+
CCCCBFCCCCBBGGGGGGGFGGGHHHHGGHHGHHHHHHHHHHHHHHHFGGGFGHHHHHHHHHHHGHHGHGGGGGHHGGGGGGHHHHGGHHHHHHHFGHHGHHGHHHHHHHHHHHGGGGGHHHHHHHGHGHHHHHFFEBCCGGHGGGGGGH
@M02034:409:000000000-BFKT7:1:2103:16920:12340 1:N:0:30
AAAGTCGAGGTGCCTAAAGTGGCAACCCAGACTAATAATCATGTTGGTGGTGTAGAGCTTCCTGTAGCCGCATGGCGTTCGTACTTAAATATGGAACTAACCATTCCAATTTTCGCTGTCTCTTATACACATCTCCGAGCCCACGAGACT
+
A?AAAF?AD?ABGGGGGGGGFGFHHHHGFEHGFFGHBGGH5FFGFB22AAA2ABF5AAAGFCGHHF5FFGG0EEC1EEECFEGFHBB3FGBEGF33BFGEBGGEHHBB4BFGGF>/E/?GFGFH4F444B?CGFGFD/><CEAF/B/EGG
@M02034:409:000000000-BFKT7:1:2103:22712:12345 1:N:0:30
AAAGTCGAGGTGCCTAAAGTGGCAACCCAGACTGCGGGGGGTGTTGGTGGTGTAGAGCTTCCTGTAGCCGCATGGCGTTCGTACTTAAATATGGAACTAACCATTCCAATTTTCGCTGTCTCTTATACACATCTCCGAGCCCACGAGACT
+
BCCCBFBBBCBCGGGGGGGFGGGHHHGGGHHGHHHGGGGGGGGGGHHFFGAFCFHGHHHHHHHHHFHHFDGGGGHHGGGGGGHGFGGGGGGGGGFFFGGGGGGGGGGGGGGGGFFGGGFBFFFFFFFFFFFFFFFFD>DAFFFFFFFFFF
@M02034:409:000000000-BFKT7:1:2103:12589:12351 1:N:0:30
AAAGTCGAGGTGCCTAAAGTGGCAACCCAGACTGGGTGTGGGGTTGGTGGTGTAGAGCTTCCTGTAGCCGCATGGCGTTCGTACTTAAATATGGAACTAACCATTCCAATTTTCGCTGTCTCTTATACACATCTCCGAGCCCACGAGACT
+
BBAB@FA?DAAAGGGGGGGAEFGHFHCEGHDGHHF2F2AEE2E1EEFEFEEFEGHHGHHGHHHGGGHHFFCEFGHHCGGGG?FGHHHH3FGHHGHGGHHHHHHGFHGF4BDGH4CDC?C?GHHHHH2D@FFFFFHGG?C?CGHG?--ACF
@M02034:409:000000000-BFKT7:1:2103:16751:12354 1:N:0:30
AAAGTCGAGGTGCCTAAAGTGGCAACCCAGACTCGTTCTAGTGTTGGTGGTGTAGAGCTTCCTGTAGCCGCATGGCGTTCGTACTTAAATATGGAACTAACCATTCCAATTTTCGCTGTCTCTTATACACATCTCCGAGCCCACGAGACT
+
BBBBBFBBBBBAFGGFGGGGGGGHHHHGGHHGGHGHGHGHGHHHHHGFFEFFFFHGFGHHFHHHHHHFHFCEFGHCFEEGGFFHHHHHHHHGHG3FHHHGHAFGHHFEHHHHHHGGGGEHFHHHHHHHHHHHGHFFF@DCFGHGGGGGGH
@M02034:409:000000000-BFKT7:1:2103:17281:12358 1:N:0:30
AAAGTCGAGGTGCCTAAAGTGGCAACCCAGACTGTTAATCATGTTGGTGGTGTAGAGCTTCCTGTAGCCGCATGGCGTTCGTACTTAAATATGGAACTAACCATTCCAATTTTCGCTGTCTCTTATACACATCTCCGAGCCCACGAGACT
+
BBCCBFBBDBAAGGGGGGGGGGGHFFHGGHHGHHHGHHHHHHHGHHHGGFGGHHHHHHHHHHHHHFHHHGGGGGHHGGGGGEHHHHHHHHHFHHHGGEFHGHFHFHGHFHHHHHGGCGGGEHHHHHHHGHHHHFFGD>?CGGHGGGGGGG
@M02034:409:000000000-BFKT7:1:2103:15044:12358 1:N:0:30
AAAGTCGAGGTGCCTAAAGTGGCAACCCAGACTACGAAGAATGTTGGTGGTGTAGAGCTTCCTGTAGCCGCATGGCGTTCGTACTTAAATATGGAACTAACCATTCCAATTTTCGCTGTCTCTTATACACATCTCCGAGCCCACGAGACT
+
BBCCBFBADBAAGGGGGGGGGGGHGHHGGHHDFHHEAHGGGGHHHHHEFGEEFFHFGHHHFHHHHGHFFFG@EGHFEEGGGGFHHGHGHHHHHHFBFHGHFFBGFFFFHHGHHGGGGGGHFFGHFGHFGHHFHHHGF<CFFGHEG@FGGH
@M02034:409:000000000-BFKT7:1:2103:6669:12360 1:N:0:30
AAAGTCGAGGTGCCTAAAGTGGCAACCCAGACTATTACGCATGTTGGTGGTGTAGAGCTTCCTGTAGCCGCATGGCGTTCGTACTTAAATATGGAACTAACCATTCCAATTTTCGCTGTCTCTTATACACATCTCCGAGCCCACGAGACT
+
BBBAADAADD>A4GFGGGGGGFAGFFCFFHHEHHHFHHGDGGDHHHGAFAABGHFBGFHHFHHEFGGFDEEEFEHFE?EFEB2GGHHGHHGGGFBFGHHH3FGFHHGHHHHHHGEGGGFHGGHHFFHHFGHCGFBGC>B@/CGGGCGGGH
@M02034:409:000000000-BFKT7:1:2103:17202:12364 1:N:0:30
AAAGTCGAGGTGCCTAAAGTGGCAACCCAGACTAATACGAATGTTGGTGGTGTAGAGCTTCCTGTAGCCGTATGGCGTTCGTACTTAAATATGGAACTAACCATTCCAATTTTCGCTGTCTCTTATACACATCTCCGAGCCCACGAGACT
+
BBBBAFBBBBABGGGGGGGFGGGHHHHGGHHGHHHHHHGFHGGHHHEFFE1FGFHHGHHHHGHFGHHHHEEFHHHHGGGGGGHHHHHHHHFGHHGHFHHHHHHHHHGGFGHHHFFGGDGEFGHHHHHFFHBGFHFHD>B?CGHGGGGGGH
@M02034:409:000000000-BFKT7:1:2103:12600:12368 1:N:0:30
AAAGTCGAGGTGCCTAAAGTGGCAACCCAGACTGGGTGTGGGGTTGGTGGTGTAGAGCTTCCTGTAGCCGCATGG
+
CCCCCFCCCCCCGGGGGGGGGGGHHHHGGHHGHH223BE2B2EEA0AE11BA13D555B35B@555@53>E/EE?
@M02034:409:000000000-BFKT7:1:2103:17265:12372 1:N:0:30
AAAGTCGAGGTGCCTAAAGTGGCAACCCAGACTGTTAATCATGTTGGTGGTGTAGAGCTTCCTGTAGCCGCATGGCGTTCGTACTTAAATATGGTACTAACCATTCCAATTTTCGCTGTCTCTTATACACATCTCCGAGCCCACGAGACT
+
BBBBBFBBBBBBGGGG4FGGGGGHHHHGGH2FGHHBFGGHGGFHHGGEF?GFHDFDA5GHGHHFGFFGFEE0EEFAEFFGEFB??FF3@FGHH34BBFFHF1@FGFH4FFGHHDEFEEEHF4F?BE4BGFDGGHHBD<BC@GFFG/AD?F
@M02034:409:000000000-BFKT7:1:2103:12488:12375 1:N:0:30
AAAGTCGAGGTGCCTAAAGTGGCAACCCAGACTTATAATCAGGTTGGTGGTGTAGAGCTTCCTGTAGCCGCATGGCGTTCGTACTTAAATATGGAACTAACCATTCCAATTTTCGCTGTCTCTTATACACATCTCCGAGCCCACGAGACT
+
BCCCBFCCCCAAFGGGGGGGGGGHGHHGGHHGHHHGHHHHHHHHHHGGGGEFGHFGHHHHHHHHHHHHHGGGGGHGEEGGGFGHHHHGHHGHHHGHHHGGHHHHHHHGHHHHHHGGGGFHHHHHHHHHHGHHGHHHECFFFGHGGGGGGG
@M02034:409:000000000-BFKT7:1:2103:24553:12398 1:N:0:30
AAAGTCGAGGTGCCTCAAGTGGCAACTCAGACTAATAATCCGGTT
+
AAAAA@11AA1A1EG11BEGGFFCB00BBFFABA1F22FF2E//A
@M02034:409:000000000-BFKT7:1:2103:24514:12406 1:N:0:30
AAAGTCGAGGTGCCTAAAGTGGCCACCCAGACTAATAATCCGGTTGGTGGTGTAGAGCTTCCTGTAGCCGCATGGCGTTCGTACTTAAATATGGAACTAACCATTCCAATTTTCGCTGTCTCTTATACACATCTCCGAGCCCACGAGACT
+
BBBBBBAB?DA?GFGFCBGBGDEAFA42BAHGHHFHHHH5BE?EECE1FEAFHGFDF5EGHFGFGHHHHGEEFGHE@BEFGEGFAFF@FF@GHB3??GHHHAGHFHFGFGHHHHGGGGGFEF22FDDBBGFCGHHHF@CCGGCE/@@?AD
@M02034:409:000000000-BFKT7:1:2103:22071:12406 1:N:0:30
AAAGTCGAGGTGCCTAAAGTGGCAACCCAGACTCCTAGTCCGGTTGGTGGTGTAGAGCTTCCTGTAGCCGCATGGCGTTCGTACTTAAATATGGAACTAACCATTCCAATTTTCGCTGTCTCTTATACACATCTCCGAGCCCACGAGACT
+
BBBCCFCBBDABGGGGFGFGGGGHGHHGFHHGHHHHHHHHHFGEEGGFFGEFFHHFHHHHHHHGGGHGHGGGGGHGFEEGFFGHHHGHHHHHHHHGGGGFGHHGFHHHHHHHHHGGGGGGHHHHHHGHFHEFFHFHC>B?CGHGGGGDGH
@M02034:409:000000000-BFKT7:1:2103:2551:12411 1:N:0:30
AAAGTCGAGGTGCCTAAAGTGGCAACCCAGACTCCTGGGAAGGTTGGTGGTGTAGAGCTTCCTGTAGCCGCATGGCGTTCGTACTTAAATATGGAACTAACCATTCCAATTTTCGCTGTCTCTTATACACATCTCCGAGCCCACGAGACT
+
BBBBBFBBBBABGGGGFGGGGGGGHHHGGHGGHHGHCHGAGGGHGEGEFEAFBGHFHHHHFHGHHHHHHGGGGGHHGGGGGGHHHHHHFHFHHHEFHHFCGHFHHHGGHHHHHHGGGGGHGHHHHHGHHHHHHHBBE/DCCGHGGGGGGG
@M02034:409:000000000-BFKT7:1:2103:23798:12416 1:N:0:30
AAAGTCGAGGTGCCTAAAGTGGCAACCCAGACTTTGACGTCTGTTGGTGGTGTAGAGCTTCCTGTAGCCGCATGGCGTTCGTACTTAAATATGGAACTAACCATTCCAATTTTCGCTGTCTCTTATACACATCTCCGAGCCCACGAGACT
+
CCCCCFCBCCABGGGGGGGGGGGHHHHGGDFGHHHHHHGFGHGHHHGEFGEFGHHGHHHHHHHHHHHHHGGGGGHHGFGGGGHHHHHGGHHHHHHGHHHHHHHHHHHHHHHHHHGGGGGHHHHHHHGHGHHHHHHHF@DCDGFFGGGGGG
@M02034:409:000000000-BFKT7:1:2103:11333:12429 1:N:0:30
AAAGTCGAGGTGCCTAAAGTGGCAACCCAGACTATGAATCATGTTGGTGGTGTAGAGCTTCCTGTAGCCGCATGGCGTTCGTACTTAAATATGGAACTAACCATTCCAATTTTCGCTGTCTCTTATACACATCTCCGAGCCCACGAGACT
+
ABBBBFBBBBBBFGGGGGGGGGGFHHHGGHHGHHHHHHHHHHHGHHHEFGEFGFHFHHHHHHHHHHHHHGGGGGHHGGGGGEGHHHGHHHGHHHFFHHGHHHHHHHHHHGHHHHGGGGGGHHHHHHHFHHHHHHHGFBFGGGHEGGGFGH
@M02034:409:000000000-BFKT7:1:2103:7132:12431 1:N:0:30
AAAGTCGAGGTGCCTAAAGTGGCAACCCAGACTGGTCATCATGTTGGTGGTGTAGAGCTTCCTGTAGCCGCATGGCGTTCGTACTTAAATATGGAACTAACCATTCCAATTTTCGCTGTCTCTTATACACACTCCGAGCCCACGAGACT
+
BBBBAFBBBDAAGGGGGGGGGGGGGHHCGHHGHHDFGHHHHHHHFHGFFGEEHHHHHEHHHGHHHGHHHGGCGGHHGDGGGGHHHHHHHHHHHHGFHHHHHFGGFDFFFHHHHEGGGGGGHGHHFHHHFFHGHGHG/CGGEGGCFGGDF
@M02034:409:000000000-BFKT7:1:2103:17192:12431 1:N:0:30
AAAGTCGAGGTGCCTAAAGTGGCAACCCAGACTTCTTCGCCTGTTGGTGGTGTAGAGCTTCCTGTAGCCGCATGGCGTTCGTACTTAAATATGGAACTAACCATTCCAATTTTCGCTGTCTCTTATACACATCTCCGAGCCCACGAGACT
+
BBBBBFAADBAAFGGGGGGGGGGHGHHGGGHGHHHFHHHGGGHGHHFEFFFFHHHHHGHHHHHGGGHHHGGGGGHGGGGGGEGHHHHHHHHHHH3DGHHGHHHHHHHGHHGHHHGGGGGHHGHHGHHHFGFHHHH2C<C/CEHGGGGGGF
@M02034:409:000000000-BFKT7:1:2103:7046:12436 1:N:0:30
AAAGTCGAGGTGCCTAAAGTGGCAACCCAGACTGTTTCTTGTGTTGGTGGTGTAGAGCTTCCTGTAGCCGCATGGCGTTCGTACTTAAATATGGAACTAACCATTCCAATTTTCGCTGTCTCTTATACACATCTCCGAGCCCACGAGACT
+
BABBBFBBBBBBGGGGGGGGFGGHHHHGGHHGHHHGHHHGHHHHHGGGFGGGHHHHHHHHHFHGFGGHHGGGGGHHGGGGGGFHHHHHHHFFHHHGHCFFHHGHGHHHGGHHHGGGGGGHHHHGFHFHGGHHHHDGGCGGGGHGGGGGGF
@M02034:409:000000000-BFKT7:1:2103:10234:12438 1:N:0:30
AAAGTCGAGGTGCCTAAAGTGGCAACCCAGACTCCGACTCCTGTTGGTGGTGTAGAGCTTCCTGTAGCCGCATGGCGTTCGTACTTAAATATGGTACTAACCATTCCAATTTTCGCTGTCTCTTATACACATCTCCGAGCCCACGAGACT
+
CCCCCFCCCCABGGGGGGGFGGGHHHHGGHHGHFH?2AEACGHHAHF11AEC1AG5AAFG5FGFHB55AEGEFGF1EEEGGE?GHGHGHHHFGF44FGHHB03FFFHFHHDHHDEEG?EHDHGDFG3FHEFFFFHBB/BFCFHG@/@/??
@M02034:409:000000000-BFKT7:1:2103:20192:12441 1:N:0:30
AAAGTCGAGGTGCCTAAAGTGGCAACCCAGACTCAGAATCCTGTTGGTGGTGTAGAGCTTCCTGTAGCCGCATGGCGTTCGTACTTAAATATGGTACTAACCATTCCAATTTTCGCTGTCTCTTATACACATCTCCGACCCCACGAGACT
+
BBBBAFCCCCBCGGGGGGGGGGGHHGHGGHHGHHBGDHHFFGHHEFAA22EA13D5A5B3ABFGGBD5AAE0EDC1>?>CE?21?FHF3BG4@B44B@GG313B34F4DGEHB4>EEA/34BD44B4?F3B2FGHBC/@C/?DE@@FGFF
@M02034:409:000000000-BFKT7:1:2103:17839:12442 1:N:0:30
AAAGTCGAGGTGCCTAAAGTGGCAACCCAGACTCAGAAGAATGTTGGTGGTGTAGAGCTTCCTGTAGCCGCATGGCGTTCGTACTTAAATATGGAACTAACCATTCCAATTTTCGCTGTCTCTTATACACATCTCCGAGCCCACGAGACT
+
BBBBBFBBBBABGGGGGFGGGFGHHHHGGHHGHHGHHHHHGHHHHHHGFGEFGFHHHHHHHHHHGHHHHFFGGGGHGGGGGGHHHHHHHHHHHHHHHHGHHHFHHHHHHHHHHFEGGGGHHHHHGHGHGHHHGHHHGCGGFGHGGCGGGH
@M02034:409:000000000-BFKT7:1:2103:7136:12450 1:N:0:30
AAAGTCGAGGTGCCTAAAGTGGCAACCCAGACTGGTCATCATGTTGGTGGTGTAGAGCTTCCTGTAGCCGCATGGCGTTCGTACTTAAATATGGAACTAACCATTCCAATTTTCGCTGTCTCTTATACACACTCCGAGCCCACGAGACTA
+
AAAAAFAAD?AAGGBFGFF3FFEG1AGGCAAFBGHHBGHCHHHDE2/AF//BFFFHFH1FDGHHHHFGHGGGGFCCEEEFG?FFGHHF1BEBGBBDFBEGHGDG1B2DGFFHFFGGGEEHGGGHBGGBFCDEFFFCC/B@ACFCCCC/1?
@M02034:409:000000000-BFKT7:1:2103:7037:12452 1:N:0:30
AAAGTCGAGGTGCCTAAAGTGGCAACCCAGACTGTTTCTTGTGTTGGTGGTGTAGAGCTTCCTGTAGCCGCATGGCGTTCGTACTTAAATATGGAACTAACCATTCCAATTTTCGCTGTCTCTTATACACATCTCCGAGCCCACGAGACT
+
BBBBBFBBBBAAGGGGGGGBGGGFFGHGGGHGHHGFHHHHGHFHHHEGFEEFGHGGGFGHGHHHFGHHHGGGGGHGGGGGGEGHHFHGHHHHHGFFFHBGHHHHHHHHFGHHHH?EEEEHEHHHHHHHHHGGHGHHA/B/CFHFCGCDGG
@M02034:409:000000000-BFKT7:1:2103:20778:12459 1:N:0:30
AAAGTCGAGGTGCCTAAAGTGGCAACCCAGACTGGGGTGGGGGTTGGTGGTGTAGAGCTTCCTGTAGCCGCATGGCGTTCGTAAATATGGAACTAACCATTCCAATTTTCGCTGTCTCTTATACACATCTCCGAGCCCACGAGACTAGGC
+
CCCCCFCCCCBCGGGGGGGGGGGHHHHGGHHGHHCHGEECEGGGGGGGFGGCFGGFHHHHEHHHHHHHGGGGGGHHGGGGGGHHHHHHHHGFFHGHHHGHHFGHHGHHHFCAFGEHHHHHHHGHEHHHHHHHE@DCDEHFG?DGGGHHH<
@M02034:409:000000000-BFKT7:1:2103:3153:12460 1:N:0:30
AAAGTCGAGGTGCCTAAAGTGGCAACCCAGACTCATACGCAGGTTGGTGGTGTAGAGCTTCCTGTAGCCGCATGGCGTTCGTACTTAAATATGGAACTAACCATTCCAATTTTCGCTGTCTCATATACACATCTCCGAGCCCACGAGACT
+
BCBCBFCBBBABGGGGFGGGGGGHHHHGFHHGHGHHHFGEEGGGHGGECFGFFFHFGFGHGHHGGFGDFEEEGEG1EEEFFFFGHHHHGHGHGG3DGHEFBEBGFHFFFHHHHHEEDGEGFFBHFHFGFGGHHHFFCBFCCGCFDGGDGG
@M02034:409:000000000-BFKT7:1:2103:13677:12461 1:N:0:30
AAAGTCGAGGTGCCTAAAGTGGCAACCCAGACTACGCCGAATGTTGGTGGTGTAGAGCTTCCTGTAGCCGCATGGCGTTCGTACTTAAATATGGAACTAACCATTCCAATTTTCGCTGTCTCTTATACACATCTCGAGCCCACGAGACT
+
BBBBAFAA?A2AFGGGGGGBGGACFHHGFHHGHHHGEGFEGGFGHHHEFGAFGFHGHEG3DFGHHHFF3EGCGGHHGGEGGGGHHHHHHHFHFHFDFBGGCFGGGHHHHHFHH4EGDDEGEHHFDHFFBBFHHHHFHFG@FGGGGCFFG
@M02034:409:000000000-BFKT7:1:2103:7489:12465 1:N:0:30
AAAGTCGAGGTGCCTAAAGTGGCAACCCAGACTGAGAGTAAGGTTGGTGGTGTAGAGCTTCCTGTAGCCGCATGGCGTTCGTACTTAAATATGGAACTAACCATTCCAATTTTCGCTGTCTCTTATGCACATCTCCGAGCCCACGAGACT
+
CBCCBFCCCCABGGGGGGGGGGGHHHHGGHHGHHGHHHGHHHHHHHGGGGGGHHHHHHHHHGHHHHHHHGGGGGHHGGGGGGGHHHHHHHHHHEGHGGHHHHHHHHHGGHHHHGFGGGGGHGHHGHHGGFHHGHHHGFGGGGHGCFGGFD
@M02034:409:000000000-BFKT7:1:2103:23771:12469 1:N:0:30
AAAGTCGAGGTGCCTAAAGTGGCAACCCAGACTGATCTTAATGTTGGTGTTGTAGAGC
+
BBBBBFABDBAAGGGGGGGGCGFFGHHEFF2AEH3F55A55DEF552B22A2A5D555
@M02034:409:000000000-BFKT7:1:2103:13657:12470 1:N:0:30
AAAGTCGAGGTGCCTAAAGTGGCAACCCAGACTACGCCGAATGTTGGTGGTGTAGAGCTTCCTGTAGCCGCATGGCGTTCGTACTTAAATATGGAACTAACCATTCCAATTTTCGCTGTCTCTTATACACATCTCGAGCCCACGAGACTA
+
AABBBFAABBAAGGGGGGGGGGGHHHHGGHHGHFGGGGGGGGGHHHHGGDEFFFHBFHHHHHHHHHHGHGGGGGHHGGGGGDGHHHHHBHGHHHHHGH3GHHHGHHHHGHHHHFEGDFGGGGHHHHHHHBGHHHHH2BDFGHGGC@DDH<
@M02034:409:000000000-BFKT7:1:2103:26493:12470 1:N:0:30
AAAGTCGAGGTGCCTAAAGTGGCAACCCAGACTAATAAGAATGTTGGTGGTGTAGAGCTTCCTGTAGCCGCATGGCGTTCGTACTTAAATATGGAACTAACCATTCCAATTTTCGCTGTCTCTTATACACATCTCCGAGCCCACGAGACT
+
BBCBBFCBCCABFGGGGGGGGGGHHHHGGHHGHHHHHHHGHHHHHHHEFGEFGHHHHHHHHHHHHHHGHFGGGFHGGGGGFFHHHHHHHHGHHHGHHHGGGHFHHHGHHHHHHHGGGGGHHHHHHHHHFFFHHHHHCBCCFGHGGGGGGG
@M02034:409:000000000-BFKT7:1:2103:12799:12478 1:N:0:30
AAAGTCGAGGTGCCTAAAGTGGCAACCCAGACTTCGGGGCGGGTTGGTGGTGTAGAGCTTCCTGTAGCCGCATGGCGTTCGTACTTAAATATGGAA
+
AAAABFBBBB>AGGFGCGFFGFFGG4FFGGHGHHHFDGGGGGG/F/EEAD1?1BB3?FFFFGHHBF44BD/<EEHBB<BFFFFCGDBDGGGFGG2?
@M02034:409:000000000-BFKT7:1:2103:17682:12481 1:N:0:30
AAAGTAGAGGTGCCTAAAGTGGCAACCCAGACTCATAATAATGGTGGTGGTGTAGAGCTTCCTGTAGCCGCATGGCGTTCGTACTTAAATATGGAAGTAACCATTCCAATTTTCGCTGTCTCTTA
+
>1>A13BBB1CABFDBA1FGDB1BB0AAEHHAG11DGFHBFD21DFFAEA/A/AD2D1FBA1BBF2G21AAE?EA0>EEGC/0B>FG11DDEG11F0BB221BB1B2@2F@2BB//?E?1>2FEB
@M02034:409:000000000-BFKT7:1:2103:20390:12482 1:N:0:30
AAAGTCGAGGTGCCTAAAGTGGCAACCCAGACTAATAATCATGTTGGTGGTGTAGAGCTTCCTGTAGCCGCATGGCGTTCGTACTTAAATATGGAACTAACCATTCCAATTTTCGCTGTCTCTTATACACATCTCCGAGCCCACGAGACT
+
CCCCCFABCCABGGGGGGGGGGGHHHHGGHHGHGFHFGHFHHFFFHEEA2ECA3GBEEEF5FFHEBEFEEF?FGE1E?EFF>2FCGGE@EG@EG3@EGHH313B34GDFF3FE4EFFFEGFHGHFFEGHFBCGHHGC<<CFEAC@CDGGH
@M02034:409:000000000-BFKT7:1:2103:28241:12484 1:N:0:30
AAAGTCGAGGTGCCTAAAGTGGCAACCCAGACTAGTACTAATGTTGGTGGTGTAGAGCTTCCTGTAGCCGCATGGCGTTCGTACTTAAATATGGAACTAACCATTCCAATTTTCGCTGTCTCTTATACACATCTCCGAGCCCACGAGACT
+
BBCCBFCBBCBBGGGGGGGGGGGGHGHGGHHGHHGGHHHHHHHFHHHEFGEFFGHHGGHHHHGGGHHBDEFFGGGEEEGF?BB?FGHHHHGHHHFFGHHGHHFHHFHFEGHHHHGGGGGHHHHHHHGF?CGHHH3GE@D/CGHGGCGADD
@M02034:409:000000000-BFKT7:1:2103:24387:12488 1:N:0:30
AAAGTCGAGGTGCCTAAAGTGGCAACCCAGACTGGTGCGGGGGTTGGTGGTGTAGAGCTTCCTGTAGCCGCATGGCGTTCGTACTTAAATATGGAACTAACCATTCCAATTTTCGCTGTCTCTTATACACATCTCCGAG
+
AABAAFABBBABFFFFFGGBGFEFHHFEFHHA3GH5FHAFCE>EEGG1FE1?FEGBGBGGGCHFGHH?GEEEEGHHFECFDBC?GHDDHHHFGHFFGFGFHF2?FGHGHHHHHFDEGGF<GFHHGHGHFGFHGFDD<-<
@M02034:409:000000000-BFKT7:1:2103:23779:12489 1:N:0:30
AAAGTCGAGGTGCCTAAAGTGGCAACCCAGACTGATAATAATGTTGGTGGTGTAGAGCTTCCTGTAGCCGCATGGCGTTCGTACTTAAATATGGAACTAACCATTCCAATTTTCGCTGTCTCTTATACACATCTCCGAGCCCACGAGACT
+
CCCCBFBABBABGGGDGGGGGGGHHHHGGHHGGHFHHHHGHHHHHHHGGGDFGHHHHHHHHGHHHHHHHGGGGGHHGGGGGGHHHHHHHHHHHHGHHHHHHHFHHHGHHHHHHHGGGGEGHHHHGHH4DGBGHHHHCBFCGGHGGDGGGG
@M02034:409:000000000-BFKT7:1:2103:17664:12491 1:N:0:30
AAAGTCGAGGTGCCTAAAGTGGCAACCCAGACTCATAATAATGTTGGTGGTGTAGAGCTTCCTGTAGCCGCATGGCGTTCGTACTTAAATATGGAACTAACCATTCCAATTTTCGCTGTCTCTTATACACATCTCCGAGCCCACGAGACT
+
CCCCCFCCCCABGGGGGGGGGGGGHHHGGHHGHHHHHHHHHHHHHHHFFGGFGHHFGHHHGHHHGGHGHGGGGGHGGGGGFFGHHHHHHHHHHHFFHHHHHHGHHHHGHHHHHHGGGGGHHHHHHHHHHHHHHHHGF@FGGGHGGGGGGH
@M02034:409:000000000-BFKT7:1:2103:13144:12493 1:N:0:30
AAAGTCGAGGTGCCTAAAGTGGCCCAGACTCTTCCTCCTGTTGGTGGTGTAGAGCTTCCTGTAGCCGCATGGCGTTCGTACTTAAATATGGAACTAACCATTCCAATTTTCGCTGTCTCTTATACACATCTCCGAGCCCACGAGACTAGG
+
A?ABBFBBBBAAGGFGGGGGGGGCGE44BGFHFDGHHHFFFGFHGFEACFGG5GHHHGHHGGDGDGFEEGGHGGEGFGGGFHFHH3FEGH3@EGFFGHHHHHHHHFHGFHHGGGG<BDGHHHHGBFGGHGGHHGDDB@FEFCCC<CHG1F
@M02034:409:000000000-BFKT7:1:2103:24539:12496 1:N:0:30
AAAGTCGAGGTGCCTAAAGTGGCAACCCAGACTGGGCTGGGGGTTGGTGGTGTAGAGCTTCCTGTAGCCGCATGGCGTTCGTACTTAAATATGGAACTAACCATTCCAATTTTCGCTGTCTCTTATACACATCTCCGAGCCCACGAGAC
+
BBBBBFCCCCABGGGGGGGGGGGHHHHGGHHGHCAE22B2A2EEGGGEFGEFGHHHHHHHHHHHGGHEHGGGGGHHGGGGGGHHHHHHHHHHHHHHHHGHHHGHHHHHHHHHHHGGGGGGHHHHHHGHHGFFGHGFC>CDGGHGCCGGG
@M02034:409:000000000-BFKT7:1:2103:15703:12499 1:N:0:30
AAAGTCGAGGTGCCTAAAGTGGCAACCCAGACTTTGGCGCAGGTTGGTGGTGTAGAGCTTCCTGTAGCCGCATGGCGTTCG
+
AAAAAFAAAD>>AFFGGGGFG1FC1FGAFA0A1EFFH1A/EEEGHF?ABE/BA1D2D11FFBGHDF22B/>/BEG0>BE/E
@M02034:409:000000000-BFKT7:1:2103:12219:12502 1:N:0:30
AAAGTCGAGGTGCCTAAAGTGGCAACCCAGACTGATCAGAAGGTTGGTGGTGTAGAGCTTCCTGTAGCCGCATGGCGTTCGTACTTAAATATGGAACTAACCATTCCAATTTTCGCTGTCTCTTATACACATCTCCGAGCCCACGAGACT
+
CCCCCFCCCCABGGGGGGGGGGGHHHHGGHHGHHHHHHHHHHHHGHGGGG?FFHHHHHGHHHHHHGHHHGGGGGHHGGGGFFFHHHHHHHHHHHHHHHHGHHHHGHHHHHHHHFGGGGGHHGHHHHHGFFHHHHHHGCGDGGGGGGGGGD
@M02034:409:000000000-BFKT7:1:2103:6621:12503 1:N:0:30
AAAGTCGAGGTGCCTAAAGTGGCAACCCAGACTGCGAGGGGGGTTGGTGG
+
A1AA1DA1>1AAGCGBBBB3FF00BAF0FAGCHFCCE//CGGC/BCC/?C
@M02034:409:000000000-BFKT7:1:2103:13154:12509 1:N:0:30
AAAGTCGAGGTGCCTAAAGTGGCCCAGACTCTTCCTCCTGTTGGTGGTGTAGAGCTTCCTGTAGCCGCATGGCGTTCGTACTTAAATATGGAACTAACCATTCCAATTTTCGCTGTCTCTTATACACATCTCCGAGCCCACGAGACTAGG
+
BBBBBFCCCCAAGGGGGGGGGGGHHEHGGHHHHHHGHHHHHFHGEGGEFFGGFHHHHFHFGGHHHHGGGGGHHGGGGGGHHHHHHHHHHHHGFHHHHHHGHHHHHGFHHHHGGGGGHHHGHHHHFFFHHBHHGFCGGGGHGGDCGGHHGH
@M02034:409:000000000-BFKT7:1:2103:16049:12512 1:N:0:30
AAAGTCGAGGTGCCTAAAGTGGCAACCCAGACTTCGTGTCAGGTTGGTGGTGTAGAGCTTCCTGTAGCCGCATGGCGTTCGTACTTAAATATGGAACTAACCATTCCAATTTTCGCTGTCTCTTATACACATCTCCGAGCCCACGAGACT
+
BBCCCFCCCCABGGGGGGGGGGGFHHHGGHHGHBGFAEGAFGHHFGCAFEGFFBG55DFF5FBDG5FEGFE?EFGFFEFEFE2CGFE@DGH4BB3FGFFF3?3BF4GBHHHHH4EGGEEFHHHFFFFDG2FHGGHHF//BCGFGGGC/A<
@M02034:409:000000000-BFKT7:1:2103:19504:12513 1:N:0:30
AAAGTCGAGGTGCCTAAAGTGGCAACCCAGACTCGGAATCATGTTGGTGGTGTAGAGCTTCCTGTAGCCGCATGGCGTTCGTACTTAAATATGGAACTAACCATTCCAATTTTCGCTGTCTCTTATACACATCTCCGAGCCCACGAGACT
+
BBBBAFBBBBBBGGGGFGGGGGGHHHHGGHHFGHGGGGGHGHHHHHHFFGFFGHHHHHHHHHHHHHHHHGGGGGHHGGGGGGHHHHHGFHHFGHFFGHHHFGHGHHGHHHHGHHGGGGGGHGHHFHFHFHHHHHDGFBCCGGHGGGGGGH
@M02034:409:000000000-BFKT7:1:2103:26981:12518 1:N:0:30
AAAGTCGAGGTGCCTAAAGTGGCAACCCAGACTGGTAGTTCTGTTGGTGGTGTAGAGCTTCCTGTAGCCGCATGGCGTTCGTACTTAAATATGGAACTAACCATTCCAATTTTCGCTGTCTCTTATACACATCTCCGAGCCCACGAGACT
+
BBBBBFBBBBABGGGGGGGGGGGGGHHGGHHGHHHHHHHGHHHHHHGEFFFFGHHHHGHHHHHHHHHFHGGGFGHHGGGGGGHHHHHHHHHHHH3GFHHGGHHHHHHHHHHHHHGGGGGGHFHHHGHHGHHHHHGDE@FCCGFFGGGGGG
@M02034:409:000000000-BFKT7:1:2103:6631:12519 1:N:0:30
AAAGTCGAGGTGCCTAAAGTGGCAACCCAGACTGCGAGGGGGGTTGGTGGTGTAGAGCTTCCTGTAGCCGCATGGCGTTCGTACTTAAATATGGAACTAACCATTCCAATTTTCGCTGTCTCTTATACACATCTCCGAGCCCACGAGACT
+
BBBABFBBBBAAGGFGGGGBGFGFFEH?FGHFGBHEEGGGGGGGGFGDADCFGGHFHBGGGCGF<GHFHGGGGDHHGDGFC<CGHHGCGFBCFHCGHHHFFFHGFFHGGGGGGGAGGGEFGGFFFGGGFFFFGGGGFBFFC?EEF;=ADB
@M02034:409:000000000-BFKT7:1:2103:19070:12519 1:N:0:30
AAAGTCGAGGTGCCTAAAGTGGCAACCCAGACTCAGAATCATGTTGGTGGTGTAGAGCTTCCTGTAGCCGCATGGCGTTCGTACTTAAATATGGAACTAACCATTCCAATTTTCGCTGTCTCTTATACACATCTCCGAGCCCACGAGACT
+
BBBBAFBBBBBBGGGG4GFGGGGHHHHGGHHGHHHHHHHHHHHHHHHGGGGFGGHHHHHHHHHHHHHHHGGGGGHHGEGGGEHHHHHHHHHFHFFGHHHGHHHHHHHHHHHHHHGGGGGGHGHHHHHHFHGHGHGHD@CFGGHGGFGGFG
@M02034:409:000000000-BFKT7:1:2103:7176:12523 1:N:0:30
AAAGTCGAGGTGCCTAAAGTGGCAACCCAGACTAATGCGAGGGTTGGTGGTGTAGAGCTTCCTGTAGCCGCATGGCGTTCGTACTTAAATATGGAACTAACCATTCCAATTTTCGCTGTCTCTTATACACATCT
+
B@BB?FAABAA?FGGFFGGGGFGHHHHGFHHGGHHHFCEGGGGEGE?AFGGGHGFFHHBGBGHHHHHGHGGGGGFF?EGEGDFEEHHGG4EGFBBEFBDFFABGH4DFBGHHHHGC?//DDDDF3?DGG@GHGF
@M02034:409:000000000-BFKT7:1:2103:15639:12528 1:N:0:30
AAAGTCGAGGTGCCTAAAGTGGCAACCCAGACTAATAAGGAGGTTGGTGGTGTAGAGCTTCCTGTAGCCGCATGGCGTTCGTACTTAAATATGGAACTAACCATTCCAATTTTCGCTGTCTCTTATACACATCTCCGAGCCCACGAGACT
+
BBBBAFBADBABGGGGFGGGGGGHHHHGGHHGHHHHHHHHHHGGHHGEGGGFGHHFHHHHHHHHHHHHGGGGGGHFGGGGGGHHHHEHHHHHHHEBFHHHHHGHHHHHHHHHHHGGGGGGHGHHHHHFHHHHHHGGF/CCCGHGGGGGGG
@M02034:409:000000000-BFKT7:1:2103:26967:12531 1:N:0:30
AAAGTCGAGGTGCCTAAAGTGGCAACCCAGACTGGTAGTTCTGTTGGTGGTGTAGAGCTTCCTGTAGCCGCATGGCGTTCATACTTAAATATGGAACTAACCATTCCAATTTTCGCTGTCTCTTATACACATCTCCGAGCCCACGAGACT
+
AAAAAFAADD1A1FGG1GGEGFFFFGGGCGCGHHG1GHDGFGGGHEGEFF/BGHGFBGHGHBGFHFGGHCEEGGHHGFGG@DDGHGDGHHFHHF@FBFGHFGGHHHFHHHHHHF/EE/?EGHGHHHFF2CDCHGFDE//<<CHGC/CAA?
@M02034:409:000000000-BFKT7:1:2103:14904:12531 1:N:0:30
AAAGTCGAGGTGCCTAAAGTGGCAACCCAGTACTCATC
+
BBBBBFBBBBBBGGG5GGGGGGGHHHHGGH3A555555
@M02034:409:000000000-BFKT7:1:2103:27695:12533 1:N:0:30
AAAGTCGAGGTGCCTAAAGTGGCAACCCAGACTGATAAGAATGTTGGTGGTGTAGAGCTTCCTGTAGCCGCATGGCGTTCGTACTTAAATATGGAACTAACCATTCCAATTTTCGCTGTCTCTTTATCACATCTCCGAGCCCACGAGACT
+
BBBCAFCBCCABGGGGGGGFGGGGGHHGGHHGHHHHHHHGGHHHHHHGFEEFGFHGHHHHHHHHGHGFGECGGGHGFEGGGFGHHHHHHHGHHHFGGHGHHHBGHHHHHHHHHHGDGGGHHHHHHGHEFFHHGHHGC<?@CGHFGGGGGF
@M02034:409:000000000-BFKT7:1:2103:26930:12534 1:N:0:30
AAAGTCGAGGTGCCTAAAGTGGCAACCCAGACTCCGCCTCAGGTTGGTGGTGTAGAGCTTCCTGTAGCCGCATGGCGTTCGTACTTAAATATGGAACTAACCATTCCAATTTTCGCTGTCTCTTATACACATCTCCGAGCCCACGAGACT
+
AABBAFAADDAAGGGGGGGFGGGHHFHGGHGFHHHG?EGDHHHGEGGEAEBFFGHHFGFHBHHHFHHFFEEEFGGFEEEFFEHHHHHHFHGHHHFFGHGFFHBGHEFDGHEHHFGFGGGFHHHHHHHHFHHHHHGGE/B<<FGFGGG//>
@M02034:409:000000000-BFKT7:1:2103:7157:12535 1:N:0:30
AAAGTCGAGGTGCCTAAAGTGGCAACCCAGACTAATGCGAGGGTTGGTGGTGTAGAGCTTCCTGTAGCCGCATGGCGTTCGTACTTAAATATGGAACTAACCATTCCAATTTTCGCTGTCTCTTATACACATCTCCGAGCCCACGAGACT
+
BBBBAFBBBBABFGGFGGGFGGGHHHHGGHHGHHHHHHGGGGGEHGGGGGGFGHHGHHHHHHHHHGHHHGGGGFHFEEEFFFCHHHHHHGGHHHFHFHHFFGFHHGFFHGHHHGGGGDDFHHGHFHGFFHHHHHHFDBGCCGHGGGGDGG
@M02034:409:000000000-BFKT7:1:2103:21813:12542 1:N:0:30
AAAGTCGAGGTGCCTAAAGTGGCAACCCAGACTGTGAAGAATGTTGGTGGTGTAGAGCTTCCTGTAGCCGCATGGCGTTCGTACTTAAATATGGAACTAACCATTCCAATTTTCGCTGTCTCTTATACACATCTCCGAGCCCACGAGACT
+
BBBBAFAABBAAGGGGGGGGGFEFFHHEGAGEGHHFFHFFHGGHHHHEFGEFGFFFHHHHHGHFHHHHHGGGFGHGFEFGFEGHHHHGHHGHHHFFHHHHHHHHHHHHHHHHHHGGGGFHHHHHHHHHGHFHHFHHF/CDGGGGGGGDFH
@M02034:409:000000000-BFKT7:1:2103:5621:12543 1:N:0:30
AAAGTCGAGGTGCCTAAAGTGGCAACCCAGACTGTGGGGGTGGTTGGTGGTGTAGAGCTTCCTGTAGCCGCATGGCGTTCGTACTTAAATATGGAACTAACCATTCCAATTTTCGCTGTCTCTTATACACATCTCCGAGCCCACGAGA
+
A1A11BAAD@A1B11FG1FEDGGGHGFFFFHFGGFHHEGG/EE/FEEFEEAECFGFFFFHHBEGB2F@BEEEGGHFGC?CAFHEHGBBFGFGGGF11FBGG01FGGFBFHHFHB?C//BD22GFBDD221F1F11<?/ACC.FEC@CG
@M02034:409:000000000-BFKT7:1:2103:9792:12546 1:N:0:30
AAAGTCGAGGTGCCTAAAGTGGCAACCCAGACTAAGCCGCATGTTGGTGGTGTAGAGCTTCCTGTAGCCGCATGGCGTTCGTACTTAAATATGGAACTAACCATTCCAATTTTCGCTGTCTCTTATACACATCTCCGAGCCCACGAGACT
+
CCCCCFCCCCBBGGGGGGGGGGGGHHHGGHHGHHHHHHGGGEAHHHHFFFGFGHGGHHHHHHHHHHHGGGGGGGHGGFGGGGHHHHHGHHHHHHEGHHHHHHGHHHHHHHHHHHGGGGGHHHHHFHGFFGHHHHHFDBFGGGEGGGGGGG
@M02034:409:000000000-BFKT7:1:2103:18542:12551 1:N:0:30
AAAGTCGAGGTGCCTAAAGTGGCAACCCAGACTACGCTGCATGTTGGTGGTGTAGAGCTTCCTGTAGCCGCATGGCGTTCGTACTTAAATATGGAACTAACCATTCCAATTTTCGCTGTCTCTTATACACATCTCCGAGCCCACGAGACT
+
AA>AAFABBAABGGGFGF4GGGGGHHHGGHHGHGHGGGFEHHHDGFHEFGFGGHHHHHHHHHHGGHFGHGGEGGHGGGGGGGHHGHHHHGFGGHFGGHGHFHFHHHGHHHHFHGFFGGGFHFHHGHGHGHFHHHDHD/B/DFHGGGGGGG
@M02034:409:000000000-BFKT7:1:2103:27679:12551 1:N:0:30
AAAGTCGAGGTGCCTAAAGTGGCAACCCAGACTCAGAATCATGTTGGTGGTGTAGAGCTTCCTGTAGCCGCATGGCGTTCGTACTTAAATATGGAACTAACCATTCCAATTTTCGCTGTCTCTTATACACATCTCCGAGCCCACGAGAC
+
BBCCBFBCCCCBGGGGGGGGGGGHHHHGGHHGHHHHHHHHHHHHHHHFFEEFHHHHHHHHHHHHHHHHHGGGGGHHGGGGGFHHHHHHHHGHHHGHHHHFGHHHHHHHHHHHHHGGGGGGHHHHGHFHGFGFHHGGCBDCGGHGGGGGG
@M02034:409:000000000-BFKT7:1:2103:8829:12551 1:N:0:30
AAAGTCGAGGTGCCTAAAGTGGCAACCCAGACTTTTAATCCTGTTGGTGGTGTAGAGCTTCCTGTAGCCGCATGGCGTTCGTACTTAAATATGGAACTAACTATTCCAATTTTCGCTGTCTCTTATACACATCTCCG
+
>AAAAFAAB2AAFGDDGGCFGFFHHGHGGGGGGFCG5AEAEGHGBBEAA2EFEFFBEBFF5FDDGDE5BEE0EEH1>E0C1B2FCEBHFGFEBB33FGFF33@BB4?44BBGFF@/E?<3BFB4BHGBFEGHFD11?
@M02034:409:000000000-BFKT7:1:2103:18855:12558 1:N:0:30
AAAGTCGAGGTGCCTAAAGTGGCAACCTAGACTTCTATTGAGGTTGGTGGTGTAGAGCTTCCTGTAGCCGCGTGGCGTTCGTACTTAAATATGGAACTAACCATTCCAATTTTCGCTGTCTTTATACACATCTCCGAGCCCACGAGACTA
+
BCCCBFBBCCCCGGGGGGGGGGGHHHHCHHHHHFBHBGFH5FGG2GC2A2EAA3D55ABA5BFEAAF5AEE0>E00>>>?1??1?GHG3FHEGD33BEHH303B34FB4FBGF4</?</2BFHBG3GDG2BGGDGE@C/CGE/</><<DD
@M02034:409:000000000-BFKT7:1:2103:17827:12561 1:N:0:30
AAAGTCGAGGTGCCTAAAGTGGCAACCCAGACTACGAAGGCGGTTGGTGGTGTAGAGCTTCCTGTAGCCGCATGGCGTTCGTACTTAAATATGGAACTAACCATTCCAATTTTCGCTGTCTCTTATACACATCTCCGAGCCCACGAGACT
+
BBBBAFBBDBAAGGGGGGGBGFGGFHHGFHHGHHHEFHGGHGGGGEGGFGEFGGHFHHHHHHHFFFHGHEEFGGHHGGGGGGHHHHHHHHGHHHGGHHGGHHGHHHHHFGHHHHGGGGGFFHHFHHHGFFEHBGGHD>DDGGHGFCGGGH
@M02034:409:000000000-BFKT7:1:2103:5636:12562 1:N:0:30
AAAGTCGAGGTGCCTAAAGTGGCAACCCAGACTCTG
+
BBBABFBBBBABFGGFGDFGGGGHHHHGGDGGH33D
@M02034:409:000000000-BFKT7:1:2103:4728:12565 1:N:0:30
AAAGTCGAGGTGCCTAAAGTGGCAACCCAGACTAGTTGTCGTGTTGGTGGTGTAGAGCTTCCTGTAGCCGCATGGCGTTCGTACTTAAATATGGAACTAACCATTCCAATTTTCGCTGTCTCTTATACACATCTCCGAGCCCACGAGACT
+
BBBBBFBBBBABGGGFAGFGGGGFHHHGGHHGFHCGFHHHGEGHHHHGGGFFHHHGHGHHHHHHHGHGHGGGGGHHGGGGGFFGHHHHHHHHHHEGFHGHHHGFHHHHHHHHHHGGGFGHHGHHFHFHHHHHFHHHGGGGGGHGG?FGGG
@M02034:409:000000000-BFKT7:1:2103:18534:12567 1:N:0:30
AAAGTCGAGGTGCCTAAAGTGGCAACCCAGACTACGCTGCATGTTGGTGGTGTAGAGCTTCCTGTAGCCGCATGGCGTTCGTACTTAAATATGGAACTAACCATTCCAATTTTCGCTGTCTCTTATACACATCTCCGAGCCCACGAGACT
+
CBCCCFCBCCCBGGGGGGGGGGGHHHHGGHHGHGFEEGEGHHHHHHHGF?EFADGAGEGHGHHHFFHEFEGFGGG1EEGGGGEHHHHHHHHFGG33GHHHB??FFFFEHGFHHGEGGE/FGFGHFGHHGGHHHHHFD/@DGGEFGGGGGH
@M02034:409:000000000-BFKT7:1:2103:8833:12570 1:N:0:30
AAAGTCGAGGTGCCTAAAGTGGCAACCCAGACTTTTAATCCTGTTGGTGGTGTAGAGCTTCCTGTAGCCGCATGGCGTTCGTACTTAAATATGGAACTAACCATTCCAATTTTCGCTGTCTCTTATACACATCTCCGAGCCCACGAGACT
+
BBBBBFA3ADABFGGGGGGGGGGGGHHEGHHGGHHHGHHHGHHHHFEFFFEG1GHGHHHGGHHHHGHDGFFGGGHHGGGGEEGEHHHHHHHHHH33GFGHHHHHBHFHHHHHHGGGGGGGHFFHHHHGHHGHGHHHF@CC/CGEC/CFD?
@M02034:409:000000000-BFKT7:1:2103:10326:12572 1:N:0:30
AAAGTCGAGGTGCCTAAAGTGGCAACCCAGACTGATCCTAGGGTTGGTGGTGTAGAGCTTCCTGTAGCCGCATGGCGTTCGTACTTAAATATGGAACTAACCATTCCAATTTTCGCTGTCTCTTATACACATCTCCGAGCCCACGAGACT
+
CCCCCFBADDAAGGGGEGGGGGGHHHHGGHHGHHHHHHHHHHHHHGGGFGGFGHHFHGHHHGHHHHHHHGEEGGHHGGGGGEGHHHHHHHGHHHGFHHGGHHHHHHHHHHHHHHGGGGGHHHHHHHHHFHHHHHHHECGCDFHFG@FGGD
@M02034:409:000000000-BFKT7:1:2103:23707:12579 1:N:0:30
AAAGTCGAGGTGCCTAAAGTGGCAACCCAGACTGCGGGTAGGGTTGGT
+
BBABAFBBDDAAEFFDFGEBFGGGFHGFGHHGHH3E22A2F1FF1E0A
@M02034:409:000000000-BFKT7:1:2103:13644:12581 1:N:0:30
AAAGTCGAGGTGCCTAAAAGTGGCAACCCAGACTAGGAATGGGGTTGGTGGTGTAGAGCTTCCTGTAGCCGCATGGCGTTCGTACTTAAATATGGAACTAACCATTCCAATTTTCGCTGTCTCTTATACACATCTCCGAGCCCACGAGAC
+
BBBBBFBBBBABGGGGGGCGGGFFHHHHGGHGGHGHHHHHHHHGGGGGAFGAFGFHGHGHHHGHHGFFHFFFEGFGCEGGGFEFHHHHHHHHHHFGHGGHGHHHHHHHHGGHHHFEGEGDHHHHHHHHFFHHHHHHGDGGGGGHGGGGGA
@M02034:409:000000000-BFKT7:1:2103:23624:12584 1:N:0:30
AAAGTCGAGGTGCCTAAAGTGGCAACCCAGACTAATGATAATGTTGGTGGTGTAGAGCTTCCTGTAGCCGCATGGCGTTCGTACTTAAATATGGAACTAACCATTCCAATTTTCGCTGTCTCTTATACACATCTCCGAGCCCACGAGACT
+
AAABAFBBBBAAGGGGGDGAFFGHHHHGGHHGHHHGFHHHHHGHEHH2BEEFFGGGHGHHHHFHHFHHHEECGGH?EGGGEEHAEHHHHHHBFHBGGHHHFA@FGHGGFHHHHEGGGEEFHFHHDGFHEFFFHHFGC@C/<FHACC?EGF
@M02034:409:000000000-BFKT7:1:2103:19087:12584 1:N:0:30
AAAGTCGAGGTGCCTAAAGTGGCAACCCAGACTAATTTGAATGTTGGTGGTGTAGAGCTTCCTGTAGCCGCATGGCGTTCGTACTTAAATATGGAACTAACCATTCCAATTTTCGCTGTCTCTTATACACATCTCCGAGCCCACGAGACT
+
CCCCBFBCCCCCGGGGGGGGGGGHHHHGGHHGHHHHHHHFFFGEGHHGGGEFFFFGGHHHFFHHGFHHHGGGGGHHGGGGGFGHHHHHHHHHHHFHHFFFHFHFFGFHGGGHHHGGGGGHHHHHGGHHHHHHHHFFE>D?CGHGGCFDGH
@M02034:409:000000000-BFKT7:1:2103:16179:12588 1:N:0:30
AAAGTCGAGGTGCCTAAAGTGGCAACCCAGACTAAGCATAATGTTGGTGGTGTAGAGCTTCCTGTAGCCGCATGGCGTTCGTACTTAAATATGGAACTAACCATTCCAATTTTCGCTGTCTCTTATACACATCTCCGAGCCCACGAGACT
+
AAAAAFAA@D1>FGGGGGGFGFCAFHHAFCCEFHHHFHDEDGHGHFHEGEEFFGGFFHFHDGHDGDFGHGGGGGHHGGGGEFGGGHHFFFHGHHEGHHHHGHGHHHHGHHHHHHGGGGEDHHHHFHGGHHHHHGHHGB?CBFGGGGGFGH
@M02034:409:000000000-BFKT7:1:2103:5481:12588 1:N:0:30
AAAGTCGAGGTGCCTAAAGTGGCAACCCAGACTATTTATCCTGTTGGTGGTGTAGAGCTTCCTGTAGCCGCATGGCGTTCGTACTTAAATATGGAACTAACCATTCCAATTTTCGCTGTCTCTTATACACATCTCCGAGCCCCAGAGACT
+
BBBABFBBDB>AFEFGGGGDFFEGGHHDGEGDF35F55AA55BGFGFEFEAFHFGFHHHHHEHHGHHGHGEGGGHHGEGGGEEEGGGFHHFGFHGHHHHHHFHGFHHHEGHHHHGCGGGHHHHHGHHHHHHHHHHHGDFGGG//?GAGHH
@M02034:409:000000000-BFKT7:1:2103:13626:12590 1:N:0:30
AAAGTCGAGGTGCCTAAAAGTGGCAACCCAGACTAGGAATGGGGTTGGTGGTGTAGAGCTTCCTGTAGCCGCATGGCGTTCGTACTTAAATATGGAACTAACCATTCCAATTTTCGCTGTCTCTTATACACATCTCCGAGCCCACGAGAC
+
@A3AAFAB@D>AFGGCG44BBFBFHHHGGDGGGHCGFBHGB3GEEE?EAFGGGHDFADBFGHFHGHHHHGGGCGGHGGGGEGEHAGHDGFF4FGH?BGGBFFGEHHGGHGHGFHHEDGGDFGHHHHGHGHBHHHHHDF/>BCGGGC<<EC
@M02034:409:000000000-BFKT7:1:2103:24781:12596 1:N:0:30
AAAGTCGAGGTGCCTAAAGTGGCAACCCAGACTCAGCTTTCTGTTGGTGGTGTAGAGCTTCCTGTAGCCGCATGGCGTTCGTACTTAAATATGGAACTAACCATTCCAATTTTCGCTGTCTCTTATACACATCTCCGAGCCCACGAGACT
+
BBBBBFBBBCABGGGGGGGGGGGHHHHGGGHGGHHHHGHHHHHHHHHGFGGGHHHHHHHHHHHHHHHHHGGGGGHHGFGGGGHHHHHHHHHFHHHHHHHHHHGHHHHHHHHHHHGGGGGHHHHHHHHHGHHHHHHFF/BBDGHGGGGGGF
@M02034:409:000000000-BFKT7:1:2103:7146:12599 1:N:0:30
AAAGTCGAGGTGCCTAAAGTGGCAACCCAGACTAATACTAGTGTTGGTGGTGTAGAGCTTCCTGTAGCCGCATGGCGTTCGTACTTAAATATGGAACTAACCATTCCAATTTTCGCTGTCTCTTATACACATCTCCGAGCCCACGAGACT
+
BBBCAFCCCCAAGGGGGGGGGGGHHHHGGHHGHHHHHHHHHHHHHHGFFGEFHGHHHGHHHHHGAAGBGFGGGGHFFEEGGGFHHHGHHHGHGHEFHHGFFE3FGHHFHHHHHGFGGGFFHGHHHHHHECHHHHHHB/BB@FGEDGGFGD
@M02034:409:000000000-BFKT7:1:2103:5473:12605 1:N:0:30
AAAGTCGAGGTGCCTAAAGTGGCAACCCAGACTTCTCGTCAGGTTGGTGGTGTAGAGCTTCCTGTAGCCGCATGGCGTTCGTACTTAAATATGGAACTAACCATTCCAATTTTCGCTGTCTCTTATACACATCTCCGAGCCCACGAGACT
+
CCCCCFCCCCACGGGGGGFGGGGHHHHGGHHGHHHHGGGGHGHHHHGEFGGGHHHGHHHHHHHHHHHHHGGGGGHHGGGGGGHHHHHGHHHHHEFHHGEGHHHHGHHHHHHHHHGGGGGHHHHHHHHHFHHHHHGHFBCDGGHGGGGGGF
@M02034:409:000000000-BFKT7:1:2103:24130:12621 1:N:0:30
AAAGTCGAGGTGCCTAAAGTGGCAACCCAGACTGGGTCTGTGGTTGGTGGTGTAGAGCTTCCTGTAGCCGCATGGCGTTCGTACTTAAATATGGAACTAACCATTCCAATTTTCGCTGTCTCTTATACACATCTCCGAGCCCACGAGAC
+
BBBBBFBBBBAAGGGGGGGGGGGHHHHGGFHEHHHGGHHF5FGHGGGFFEAFGFHGHBGHHFHHHHHHHGGGGGHCEEGGGEGHHHHFHHEHHHFHHHGHHHHHHHGHGHHHHGFGGGFHHHHHHHHBFGFHGHFHFGGGFGGEGGGDF
@M02034:409:000000000-BFKT7:1:2103:20711:12621 1:N:0:30
AAAGTCGAGGTGCCTCACGTGGCAACCCCGCCTTCGGCTCGGGTTGGTGGTG
+
AAAAAFA1DA?AFGG1F1FCEFEB1EGF0AEGGA1G/AE?EEGEG//AFC/>
@M02034:409:000000000-BFKT7:1:2103:24525:12624 1:N:0:30
AAAGTCGAGGTGCCTAAAGTGGCAACCCAGACTATGAATCATGTTGGTGGTGTAGAGCTTCCTGTAGCCGCATGGCGTTCGTACTTAAATATGGAACTAACCATTCCAATTTTCGCTGTCTCTTATACACATCTCCGAGCCCACGAGACT
+
BBBBAFABDBAAGGGFGFGBFFAGCGHGGHAF3DGHHHHH5FFHFFCEFAFGEGHGFHHHFHHDBEHGHGGGGGGHGGEGEECCHHBGFFFFFGFDFGHBFHFHHGGHHHHBGEEDEFGGBGHHHHFGFHEFHH3DCB//>FHFC/@EDF
@M02034:409:000000000-BFKT7:1:2103:20621:12627 1:N:0:30
AAAGTCGAGGTGCCTAAAGTGGCAACCCAGACTAATTCTAATGTTGGTGGTGTAGAGCTTCCTGTAGCCGCATGGCGTTCGTACTTAAATATGGAACTAACCATTCCAATTTTCGCTGTCTCTTATACACATCTCCGAGCCCACGAGACT
+
AABB>5AADDA?BFGGGGGGGBFFFGHEEEGFEGH5FGDGFHHHGHEAF?EFFGHGHBGFGFHAFGHHHEGCGGHFEFGGFFFHHHHFFHHHHGBGCGBBHHFHHHHHHHHHHHGGGGEFHFGGHHHEGBGHFHD1?BCCGGHGGGGDFH
@M02034:409:000000000-BFKT7:1:2103:22988:12627 1:N:0:30
AAAGTCGAGGTGCCTAAAGTGGCAACCCAGACTACTCGGAATGTTGGTGGTGTAGAGCTTCCTGTAGCCGCATGGCGTTCGTACTTAAATATGGAACTAACCATTCCAATTTTCGCTGTCTCTTATACACATCTCCGAGCCCACGAGACT
+
AABBBFCCCCBCGGGGFGGFGGGHGHHGGHHGHHHHHGEEFGHGHHHFFGGFGHHFHHHHHHHHHHHHHFGEGGHHGGGGGGFHHHHHHHHHHHGGHHHFHHHHHHGHHHHHHFGGGGGHHHGHHHGHFHHHHHHHE<CGGGHGGGCGGH
@M02034:409:000000000-BFKT7:1:2103:20691:12631 1:N:0:30
AAAGTCGAGGTGCCTAAAGTGGCAACCCAGACTTCGGCTCGGGTTGGTGGTGTAGAGCTTCCTGTAGCCGCATGGCGTTCGTACTTAAATATGGAACTAACCATTCCAATTTTCGCTGTCTCTTATACACATCTCCGAGCCCACGAGACT
+
CCCCBFCCCCBBGGGGGGGGGGGHHHHGGHHGHB5F2E222EEHGGGGFGAFGHHHHHHGHHHHHHHHHGGGGGHHGGGGGFHHHHHHHHHGHHHHHHHHHHGHHHHHHHHHHHGGGGGGHHGHHHHHHGHHHHHGG>CCGGHGGGGGGH
@M02034:409:000000000-BFKT7:1:2103:23935:12633 1:N:0:30
AAAGTCGAGGTGCCTAAAGTGGCAACCCAGACTACGGATAGGGTTGGTGGTGTAGAGCTTCCTGTAGCCGCATGGCGTTCGTACTTAAATATGGAACTAACCATTCCAATTTTCGCTGTCTCTTATACACATCTCCGAGCCCACGAGACT
+
BABAAF?ADDAAGGGGFGF6FGGFHHHFFHGGHHGGGGGGFGFHFGGFGGGFHHHHEHHHGGGHHHHHHGGCGGGGCGGGGGHGEHHFFGHHFHGHGHDGFHDGFHHBFGHFHGEEEGGHFHHHHGFHFH2F2F@DAB@DGGHGFGC?A>
@M02034:409:000000000-BFKT7:1:2103:23467:12638 1:N:0:30
AAAGTCGAGGTGCCTAAAGTGGCAACCCAGACTACGAAGAAGGTTGGTGGTGTAGAGCTTCCTGTAGCCGCATGGCGTTCGTACTTAAATATGGAACTAACCATTCCAATTTTCGCTGTCTCTTATACACATCTCCGAGCCCACGA
+
AABBAFA?DBBAGGGGGFFFDEFHHHGGGHHGHGFFEFEEF3ABFFCFFGGFCFGFHHHFHHHHHHHGHFGGGGHHEEGGEEFGHGGB3FGGFGHGFHFFHHGHFHFGFHGFFGE?FFFHHHFGDGFHDGFFGHH1/<C<B<G//C
@M02034:409:000000000-BFKT7:1:2103:24567:12642 1:N:0:30
AAAGTCGAGGTGCCTAAAGTGGCAACCCAGACTCCTACTGCTGTTGGTGGTGTAGAGCTTCCTGTAGCCGCATGGCGTTCGTACTTAAATATGGAACTAACCATTCCAATTTTCGCTGTCTCTTATACACATCTCCGAGCCCACGAGACT
+
BBBBAFBBBBBBGGGFGGGFGGGGHHHGGHHGHHHHHHHHHHHHHHHGGGFFGFHFHHHHHHHHHHHHHGGGGGHHGGGGGFFHHHHHHHGHHHHHFHHGGHFHHHHHHHHHHHGGGGGGGFHHHHHHEHEFHHGFGCGD?FGGGGGGGG
@M02034:409:000000000-BFKT7:1:2103:23950:12647 1:N:0:30
AAAGTCGAGGTGCCTAAAGTGGCAACCCAGACTACGGATAGGGTTGGTGGTGTAGAGCTTCCTGTAGCCGCATGGCGTTCGTACTTAAATATGGAACTAACCATTCCAATTTTCGCTGTCTCTTATACACATCTCCGAGCCCACGAGACT
+
BBBCCFCCCCAAGGGGGGGGGGGHHHHGGHHGHHHGGEGGHHHGFGGEFGAFFGGHHHHHHHHHGFHGHGGGGGHHGFGGEEGHHHHHHHHHHHHFFHGGHHFHGHHGHHHHGHGGGGGHGGHGHHEHGHEGHHFHFCGCGGHGGGGGD<
@M02034:409:000000000-BFKT7:1:2103:4937:12652 1:N:0:30
AAAGTCGAGGTGCCTAAAGTGGCAACCCAGACTAATAATCATGTTGGTGGTGTAGAGCTTCCTGTAGCCGCATGGCGTTCGTACTTAAATATGGAACTAACCATTCCAATTTTCGCTGTCTCTTATACACATCTCCGAGCCCACGAGACT
+
BAABBFBBBBABFGGGGFGGGGGHHHHCFHFGFBDFDHHGHHHHHHHGGGGFFEGFGHHHHFHHDDGGFGCEGGHGGGGGGGFAGHHEHFHHGFGFHHFF3G3FG4GBHHHHHBE?FEFHHGGFHHFFDFHFFFFED?FGGEGEG<@ADF
@M02034:409:000000000-BFKT7:1:2103:13327:12652 1:N:0:30
AAAGTCGAGGTGCCTAAAGTGGCAACCCAGACTGCGCTTCCGGTTGGTGGTGTAGAGCTTCCTGTAGCCGCATGGCGTTCGTACCTAAATATGGAACTAACCATTCCAATTTTCGCTGTCTCTTATACACATCTCCGAGCCCACGAGACT
+
CBCCBFCCCCBCGGGGGGGGGGGHHHHGGHHGHHHGGGGGHGGGFGGEFGGGHHHHHHHHHHHHHHHHGGGGGGHHGGGGGFGHGHHHHHHHHHGHHHHHHGHHHHHHFHHHHGGGGGGGHFHHHHHHHHHHHHHHGCGGGGHGGGGGGG
@M02034:409:000000000-BFKT7:1:2103:20272:12653 1:N:0:30
AAAGTCGAGGTGCCTAAAGTGGCAACCCAGACTTCGAAGCAGGTTGGTGGTGTAGAGCTTCCTGTAGCCGCATGGCGTTCGTACTTAAATATGGAACTAACCATTCCAATTTTCGCTGTCTCTTATACACATCTCCGAGCCCACGAGACT
+
AABBBFBBDBA@GGGGGGGGGFG4FGHEGHDDGHDFCGDFBGCAFFC1A1EFA3F5DAFGAGFFGFFB3EE@EFFAEEEGFEBFGHHDFFHFGE33FEHH303BFFHDGGGHF4/?EEEGDFDG3FDFHFHGHHHEA<BDCFHGG??/?G
@M02034:409:000000000-BFKT7:1:2103:18501:12653 1:N:0:30
AAAGTCGAGGTGCCTAAAGTGGCAACCCAGACTGCGAGGGGTGTTGGTGGTGTAGAGCTTCCTGTAGCCGCATGGCGTTCGTACTTAAATATGGAACTAACCATTCCAATTTTCGCTGTCTCTTATACACATCCCGAGCCCACGAGACTA
+
CCCCCFCCCCBBGGGGGGGFGGGHHHHGGHHGHHHGGGGGGGGGGHHEFGEFGHHHHHHHHGHHHHHGGGGGGGHHGFGGGFHHHHHHHHHGHHHGHHHHHHHHHHGGHHHHHHGGGGGHHHHHHHHHGHHGHGEECDCCGHGGGGGGHH
@M02034:409:000000000-BFKT7:1:2103:20291:12654 1:N:0:30
AAAGTCGAGGTGCCTAAAGTGGCAACCCAGACTTCGAAGCAGGTTGGTGGTGTAGAGCTTCCTGTAGCCGCATGGCGTTCGTACTTAAATATGGAACTAACCATTCCAATTTTCGCTGTCTCTTATACACATCTCCGAGCCCACGAGACT
+
BBBBAFABBBABGGGGGGGGFGGFFGHGGHHGHHHGHHGGHHHHHHFEFEFFFFGFHGHHHFHHGGHGHGG?EGHGEEFGFEECGHHFHHHFGHBGGHHFFEDGGGFFGHHHHFGGGGEGHGHHFHHFHFFHFHHED/BCGEHGGGGGGH
@M02034:409:000000000-BFKT7:1:2103:20276:12670 1:N:0:30
AAAGTCGATGTGCCTAAAGTGGCAACCCAGACTTC
+
AAAAAF?A35FFGGGGBG4GFCFGHGH?FHFAF55
@M02034:409:000000000-BFKT7:1:2103:15083:12675 1:N:0:30
AAAGTCGAGGTGCCTAAAGTGGCAACCCAGACTGGGCGGGAGGTTGGTGGTGTAGAGCTTCCTGTAGCCGCATGGCGTTCGTACTTAAATATGGAACTAACCATTCCAATTTTCGCTGTCTCTTATACACATCCCGAGCCCACGAGACTA
+
CCBCCFCCCCBBGGGGGGGGGGGHHHHGGHHGHHHHHGGGGGGGHHGGGGGFHHHHHHHHHHHHHHHHHGGGGGHHGGGGGGHHHHHGHHHHHHFGHHHHGHHHHHHHGHHHHHGGGGGHHHHHGHFHGHHHHGHGADGFGHGGGGGGHF
@M02034:409:000000000-BFKT7:1:2103:15289:12679 1:N:0:30
AAAGTCGAGGTGCCTAAAGTGGCAACCCAGACTAATGTGAAGGTTGGTGGTGTAGAGCTTCCTGTAGCCGCATGGCGTTCGTACTTAAATATGGAACTAACCATTCCAATTTTCGCTGTCTCTTATACACATCTCCGAGCCCACGAGACT
+
BBBBBFBBBBAAGGGGCGGGGGGHHHHGGHCCGE3GHBGH5EHHDG2B2AFC1AF5AFGGGFHHHFG5DEE>EFC1EEEFEEBCGHHB3EGFFG33BFGH3C3F3?F4?F?HFB>EGE?FHFFE4F4?G?2FGHFBA<CC@CGEFGCAAF
@M02034:409:000000000-BFKT7:1:2103:7601:12689 1:N:0:30
AAAGTCGAGGTGCCTAAAGTGGCAACCCAGACTCAGCATAAGGTTGGTGGTGTAGAGCTTCCTGTAGCCGCATGGCGTTCGTACTTAAATATGGAACTAACCATTCCAATTTTCGCTGTCTCTTATACACATCTCCGAGCCCACGAGACT
+
AAAAAF1A@D>AGGGGGFGGGFEGFHHGGHHGHHHCGHBFHHFHHHAAFFAFGHFEGFHHHBGFFGGDGEEE?EH>EEGGGGBGHHHHHHHHHH@EGHHHHGFGHHHHHHHHHGGGFGEFHHHFGGFHHGEHFFGHF<CGGGHGGGCC?D
@M02034:409:000000000-BFKT7:1:2103:27445:12691 1:N:0:30
AAAGTCGAGGTGCCTAAAGTGGCAACCCAGACTAATCATAATGTTGGTGGTGTAGAGCTTCCTGTAGCCGCATGGCGTTCGTACTTAAATATGGAACTAACCATTCCAATTTTCGCTGTCTCTTATACACATCTCCGAGCCCACGAGACT
+
AAAAAFAADD1AGGGGCGGGAGFGGGFGGHHGHHHFHHHH2GFFDFGFFGEFGHHFHGGHGHHHHHGGHGGGGGHHGCEGGAHHHHHHFFFHHHGFHGFFGHHHHHGGHHHHHHGGG?ADHHHHGHHF2GDFBGFGF/CCCGEGCCC?EF
@M02034:409:000000000-BFKT7:1:2103:23589:12693 1:N:0:30
AAAGTCGAGGTGCCTAAAGTGGCAACCCAGACTACTAGTACGGTTGGTGGTGTAGAGCTTCCTGTAGCCGCATGGCGTTCGTACTTAAATATGGAACTAACCATTCCAATTTTCGCTGTCTCTTATACACATCTCCGAGCCCACGAGACT
+
BBCCAFBBCCABGGGGGGGGGGGHHHHGGHHGHHHHHHHHHGGHGGGEFGGFGGHHHHHHHHHHHHHHHGGGGGHHGGGGGGHHHHHHHHGHHHFHHHHFHHGHHHHHHHHHHHGFGGGHHHHHHHFDGHFHHHGHC>CCCGHGGGGGGG
@M02034:409:000000000-BFKT7:1:2103:10260:12704 1:N:0:30
AAAGTCGAGGTGCCTAAAGTGGCAACCCAGACTCGGAATGGGGTTGGTGGTGTAGAGCTTCCCGTAGCCGCATGGCGTTCGTACTTAAATATGGAACTAACCATTCCAATTTTCGCTGTCTCTTATACACATCTCCGAGCCCACGAGACT
+
BCCCAFCBCCBCGGGGGGGGGGGHHHHGGHHGHHGGGGGHHHGGGGGEFGGGGFHHHHHHHHHFHEGGHGGGGGHFGEGGGFFHHHHHGHHHHHGBFHHEFGFGHHGFHHHHHHGGGGGHHHHHHHHHFFHHHHFFC/@DGGHGGGGGGG
@M02034:409:000000000-BFKT7:1:2103:24274:12714 1:N:0:30
AAAGTCGAGGTGCCTAAAGTGGCAACCCAGACTCCGTCGCCTGTTGGTGGTGTAGAGCTTCCTGTAGCCGCATGGCGTTCGTACTTAAATATGGAACTAACCATTCCAATTTTCGCTGTCTCTTATACACATCTCCGAGCCCACGAGACT
+
BBBBAFBBBBAAGFGGGGGGGGFHHHHGGHHGHHHGGHGFFGHHGHHGFDEFEGHGHHEHGHHFFGGGHE0FFEHHGEFGEFGHHHGHHHHFGHEHEHHHGHHHFHGHGGHHHHGFGGGHHHHHGHHGGHBGFFGHE@DDCFHFCDFGDD
@M02034:409:000000000-BFKT7:1:2103:27800:12717 1:N:0:30
AAAGTCGAGGTGCCTAAAGTGGCAACCCAGACTAATAAGCAGGTTGGTGGTGTAGAGCTTCCTGTAGCCGCATGGCGTTCGTACTTAAATATGGAACTAACCATTCCAATTTTCGCTGTCTCTTATACACATCTCCGAGCCCACGAGACT
+
BBBBBFBBBDABGGGGGFGGGGGHHHHGGGHGHGFGHHHC5FGH3CEEC1EEAADDAFFHDGHGGDG5DEG0EFH1EE@FEE2F1GHG3BGBEF3BFFHHB03FE?GFHGGHHHFDFEEGHHHFGHGFGFDFGHHDF/B@CFA//@@/EG
@M02034:409:000000000-BFKT7:1:2103:16525:12717 1:N:0:30
AAAGTCGAGGTGCCTAAAGTGGCAACCCAGACTAGGCATACTGTTGGGGGTGTAGAGC
+
CCCCCFBBCCCCGGGGGGGGGGGHHHHGGHHG3DFFHHHBDGHHFHA220E0A3D555
@M02034:409:000000000-BFKT7:1:2103:22881:12717 1:N:0:30
AAAGTCGAGGTGCCTAAAGTGGCAACCCAGACTGAGGAGCAGGTTGGTGGTG
+
A?AA1FAA1AAAGGGGGGGFGGAGFFFCG0FFHHFBCFEHHFHFHHCE/E/B
@M02034:409:000000000-BFKT7:1:2103:10247:12721 1:N:0:30
AAAGTCGAGGTGCCTAAAGTGGCAACCCAGACTCGGAATGGGGTTGGTGGTGTAGAGCTTCCCGTAGCCGCATGGCGTTCGTACTTAAATATGGAACTAACCATTCCAATTTTCGCTGTCTCTTATACACATCTCCGAGCCCACGAGACT
+
A3AABFBBDBBBGGGGGGGFGFFHGHHGGGHGHHGGGGGBGCGGGGGECEEFGFH5GGHHGHGG?@EGGGGGGGHFGGGGFFFHHHHHHHGGGH3GFFFH3GBGGHFFHHHHHGDGGGGHEGGHFHHFGGHHGHHGG<@@CFECD-<CEG
@M02034:409:000000000-BFKT7:1:2103:20886:12725 1:N:0:30
AAAGTCGAGGTGCCTAAAGTGGCAACCCAGACTAAGAATCATGTTGGTGGTGTAGAGCTTCCTGTAGCCGCATGGCGTTCGTACTTAAATATGGAACTAACCATTCCAATTTTCGCTGTCTCTTATACACATCTCCGAGCCCACGAGACT
+
CBCCCFCCCCBCGGGGGGGGGGGHHHHGGHHGHHHHHHHHHHHHHHHGFGGFHHHHHHHHHHHHHHHHHGGGGGHHGGGGGGHHHHHHHHHHHHGFHHHHHHGGGHHHHHHHHGGGGGGHHGHHHHHHHEGHHHHFGCGGGGGGGGGGGH
@M02034:409:000000000-BFKT7:1:2103:5360:12726 1:N:0:30
AAAGTCGAGGTGCCTAAAGTGGCAACCCAGATTAAGAA
+
ABBBBFABBBABGGGFGGGGGGGHFHHGGHC3B55555
@M02034:409:000000000-BFKT7:1:2103:3492:12726 1:N:0:30
AAAGTCGAGGTGCCTAAAGTGGCAACCCAGACTGGGTGTCCTGTTGGGGGTGTAGAGCTTCCTGGAGCCGCATGGCGTTCGTACTTAAATATGGAACTAACCATTCCAATTTTCGCTGTCTCTTATACACATCTCCGAGCCCACG
+
BBCCBFBCCCBBGGGGGGGGGGGHHHHGGHHAEH223AECEFFG5G22A0AEE3F55@FG5GGH32?2?>E/EAE1/E@F?E2??FGFFFHHF333BGGH303BBDH?3F3GF?/AE/?<22@@@F>DH2FCGFF1C</><<FFD
@M02034:409:000000000-BFKT7:1:2103:3923:12729 1:N:0:30
AAAGTCGAGGTGCCTAAAGTGGCAACCCAGACTTGTGGGGGGGTTGGTGGTGTAGAGCTTCCTGTAGCCACATGGCGTTCGTACTTAAATATGGAACTAACCATTCCAATTTTCGCTGTCTCTTATACACATCTCCGAGCCCACGAGACT
+
BBCBAFBBCBBBGGGFGGGGGGGHHHHGGHHGH53DFEGEGGGGGGGGGGDEEGGEGGGGGGGGGGFGG0CFGGGGGFFFFFFFFFFFFFFFFFBFFFFFFFFFFFFFFFFFFFFFFFFFFFFFFFFFFFFFFFBFFDFFFFFFFFAFF9
@M02034:409:000000000-BFKT7:1:2103:28364:12731 1:N:0:30
AAAGTCGAGGTGCCTAAAGTGGCAACCCAGACTACGAAGAATGTTGGTGGTGTAGAGCTTCCTGTAGCCGCATGGCGTTCGTACTTAAATATGGAACTAACCATTCCAATTTTCGCTGTCTCTTATACACATCTCCGAGCCCACGAGACT
+
BCCCCFCCCCAAGGGGGGGGGGGHHHHGGHHGHHHGEHEEHFHHHHFEFGEFFGHHHHHHHFHGGHHGHEEGGGHGEEGGFEGHHHHHHHHHHHFHHHHHEHGGHHFHHHHHHHGGGGGGHHHHHGHHFFFHHHFEECFCCGHGGGGGGG
@M02034:409:000000000-BFKT7:1:2103:22897:12732 1:N:0:30
AAAGTCGAGGTGCCTAAAGTGGCAACCCAGACTGAGGAGCAGGTTGGTGGTGTAGAGCTTCCTGTAGCCGCATGGCGTTCGTACTTAAATATGGAACTAACCATTCCAATTTTCGCTGTCTCTTATACACATCTCCGAGCCCACGAGAC
+
CCCCCFCCCCCCGGGGGGGGGGGHHHHGGHHGHHAG2G2AAGGHGHGGGGGGHHHHHHHHHHHHHHGHHGGGGGHHGGGGGGHHHHFGFHDHHHHEFHHHHHHHHHHHHGHHHHGGGEGGHHHHEH?GHHHHHHGHG?DFGGHGGGGDG
@M02034:409:000000000-BFKT7:1:2103:14032:12734 1:N:0:30
AAAGTCGAGGTGCCTAAAGTGGCAACCCAGACTATGCCGGTGGTTGGTGGTGTAGAGCTTCCTGTAGCCGCATGGCGTTCGTACTTAAATATGGAACTAACCATTCCAATTTTCGCTGTCTCTTATACACATCTCCGAGCCCACGAGACT
+
BBBBBFBBDBABFGGGFGGGGGGHHHHGEHHGHHHHHHGGAEEGFGCAFGGGHBG5EGGHFHHHGFHGHDGCFGHFEEGFEECGHGHFHHHFGD3BGHHCB03FGEHBGGGHH?@EEDGHHHHFFHHFHHHHGHH2C/@DCFHGGGGGGG
@M02034:409:000000000-BFKT7:1:2103:3897:12738 1:N:0:30
AAAGTCGAGGTGCCTAAAGTGGCAACCCAGACTTGTGGGGGGGTTGG
+
B@BBBFA>DDBBGGGBEAGGGGGHHHGGGEC2FGEDGGCEGGCCGCC
@M02034:409:000000000-BFKT7:1:2103:23252:12741 1:N:0:30
AAAGTCGAGGTGCCTAAAGTGGCAACCCAGACTAATCATCATGTTGGTGGTGTAGAGCTTCCTGTAGCCGCATGGCGTTCGTACTTAAATATGGAACTAACCATTCCAATTTTCGCTGTCTCTTATACACATCTCCGAGCCCACGAGACT
+
AAAABFBBBBABGGGGFGGFEFFFEHHGGHGFHCHHHHHGHHHGHHHFFGEFGFHHHHHHHHHHHHHHHGGGGGHHGGGFGFHHHHHG3DGHHHFFHHG3GFHG3FDFBGGHHGGGGG?GHHGHFHFHHEEHHHFFA/<<DFHG?DCCGF
@M02034:409:000000000-BFKT7:1:2103:13779:12745 1:N:0:30
AAAGTCGAGGTGCCTAAAGTGGCAACCCAGACTCTTTCGGAGGTTGGTGGTGTAGAGCTTCCTGTAGCCGCATGGCGTTCGTACTTAAATATGGAACTAACCATTCCAATTTTCGCTGTCTCTTATACACATCTCCGAGCCCACGAGACT
+
AABCCFCCCCCCGGGGGGGGGGGHHHHGGHHGHHHHHHGGFGGGHHGGGGGFGHHHHHHHHHHHHHHHHGGGGGHHGGGGGEGHHHHHHHHGHHHHHHHHHHHHHHHDHGHHHHGGGGDGHHHHHHHHHHHHHHGHD<CFGGHGGGGGGG
@M02034:409:000000000-BFKT7:1:2103:29061:12754 1:N:0:30
AAAGTCGAGGTGCCTAAAGTGGCAACCCAGACTAAGGAGGAGGTTGGTGGTGTAGAGCTTCCTGTAGCCGCATGGCGTTCGTACTTAAATATGGAACTAACCATTCCAATTTTCGCTGTCTCTTATACACATCTCCGAGCCCACGAGACT
+
CCCBCFCCCCABGGGFGFFGGGGHHHHGGGHGHHHHFHH?EGGFGFGEFDEFGHHHHHHHHHHHHHHGHGGGGGHHGGGGGGHHHHGHHHHHHHHHFGFFHHHHHHEHFGHHHHGGGGGHHHHHHHGHHHHHFFBFC<C/CFHGG/CGGF
@M02034:409:000000000-BFKT7:1:2103:18182:12756 1:N:0:30
AAAGTCGAGGTGCCTAAAGTGGCAACCCAGACTGGGCGTTGTGTTGGTGGTGTAGAGCTTCCTGTAGCCGCATGGCGTTCGTACTTAAATATGGAACTAACCATTCCAATTTTCGCTGTCTCTTATACACATCTCCGAGCCCACGAGACT
+
CBCCCFCCCCCAGGGGFFFGFGFHHHHGGHHGGGGHHGEFEFFHHHGFFGEFFHHFHHHHGHHFGHGEHGEFGGFGGEGGFFGHHHHHHHHHHHEFGGDFBGFHHHBHHHHHHHGGGGGHHHHHGHHHEGHHFHHHDBD?@F/FF<CGFH
@M02034:409:000000000-BFKT7:1:2103:19661:12759 1:N:0:30
AAAGTCGAGGTGCCTAAAGTGGCAACCCAGACTGGGGGGGGGGTTGGTGGTGTAGAGCTTCCTGTAGCCGCATGGCGTTCGTACTTAAATATGGAACTAACCATTCCAATTTTCGCTGTCTCTTATACACATCTCCGAGCCCACGAGACT
+
BBBBBFBADD2AGGGGGGGGGGGHHHHGGHHGHHHHGGGGFFFFBFF9;A9A.9FBBFFFFFFFFFFFFFFAFDFADFFEDD.?EFFBFFEFFFFFFFEFFFFFFFFFFFFFFFFBFFFFFEFFFFFFFF/FFFBFD9>BFEFA9@9AFF
@M02034:409:000000000-BFKT7:1:2103:8652:12764 1:N:0:30
AAAGTCGAGGTGCCTAAAGTGGCAACCCAGACTATTCCGCCGGTTGGTGGTGTAGAGCTTCCTGTAGCCGCATGGCGTTCGTACTTAAATATGGTACTAACCATTCCAATTTTCGCTGTCTCTTATACACATCTCCGAGCCCACGAGACT
+
AABBAFAABBAAGGGGGGGGGGGHHHHGGHHGHGHHGGHDDFEGFE?1A1EEF3FBGD3@@GHFE5D5BEE/EEH1EEEGDACEFHHDFHH4FF44FEGFC?3FFEG4GHGHE?EDGDBG3FGD3BDFGF22F>G2C?CDGFEFGCDDGF
@M02034:409:000000000-BFKT7:1:2103:5506:12767 1:N:0:30
AAAGTCGAGGTGCCTAAAGTGGCAACCCAGACTGCTGAGCGGGTTGGTGGTGTAGAGCTTCCTGTAGCTGCATGGCGTTCGTACTTAAATATGGAACTAACCATTCCAATTTTCGCTGTCTCTTATACACATCTCCGAGCCCACGAGAC
+
AABBAFAADDABGGGFGFGGGGGHHHHGGGHFHGGFHCFHGGGEFGGAFEAFGGGHHHHHHHHHHEHGHFHHHHHHGGGGGGHHHEDGFFBGHHFFEGFFFGGHHHHHFGGHHHFGGGGFHGGGGFFHGGFHFHGHA@GGGGHFFDCDA
@M02034:409:000000000-BFKT7:1:2103:29048:12770 1:N:0:30
AAAGTCGAGGTGCCTAAAGTGGCAACCCAGACTAAGGAGGAGGTTGGTGGAGTAGAGCTTCCTGTAGCCGCATGGCGTTCGTACTTAAATATGGAACTAACCATTCCAATTTTCGCTGTCTCTTATACACATCTCCGAGCCCACGAGACT
+
AAA@AF1AA11>EGGGGGGF1FFH1FAE0GCFBGFGCFA/EAEEG0/BBE/BGFBF1EFGHCGGGHFHFAE??EHHGFGCEE0FCFF1FD@2@BDGFH1CFFH1FHHFFHHHHH@GG/?FHHFFGFFHHFHHHHGFF@CCGEGEC/AEGF
@M02034:409:000000000-BFKT7:1:2103:9012:12783 1:N:0:30
AAAGTCGAGGTGCCTAAAGTGGCAACCCAGACTCAGGCTCAGGTTGGTGGTGTAGAGCTTCCTGTAGCCGCATGGCGTTCGTACTTAAATATGGAACTAACCATTCCAATTTTCGCTGTCTCTTATACACATCTCCGAGCCCACGAGACT
+
CCCCCFBCCCBBGGGGGGGGGGGHHHHGGHHGHHGFHHHHHHFGGHGAAEFEAAGEGFFFFGHHGFHFGEFCGGG1E1>FEE?GGHHBGHHEFF3@GHHH303F3FHBHHBHFEEGGGEGFFF44FFGHFDGFGHHA@DGCGFGGDCGGF
@M02034:409:000000000-BFKT7:1:2103:3701:12786 1:N:0:30
AAAGTCGAGGTGCCTAAAGTGGCAACCCAGACTACTAAGACTGTTGGTGGTGTAGAGCTTCCTGTAGCCGCATGGCGTTCGTACTTAAATATGGAACTAACCATTCCAATTTTCGCTGTCTCTTATACACATCTCCGAGCCCACGAGACT
+
ABABAFA>AAAAEGGGGGGGGGGHFHHGFDFDAGFEGHHHHHHGHGHFGCEFGHHHHGHHGFHHHGGGHGGGGGHHGEGEGGHEHFFHHHGHHFBFHFHGHHHGHHHFBFGHHGGGGGDGGHGHHHHHFEHGGHFFABCCFGGEBCF?DB
@M02034:409:000000000-BFKT7:1:2103:5510:12786 1:N:0:30
AAAGTCGAGGTGCCTAAAGTGGCAACCCAGACTGCTGAGCGGGTTGGTGGTGTAGAGCTTCCTGTAGCCGCATGGCGTTCGTACTTAAATATGGAACTAACCATTCCAATTTTCGCTGTCTCTTATACACATCTCCGAGCCCACGAGACT
+
BBCCCFCCCCCBGGGGGGGGGGGGHHHGGHHGHHHGHHHFGGGGGGCGFGFFHHHHHHHGHHHHGHHHEFGGGGHHGGGGGGHHHHHHHHHHHHHHGHHHHHHHG4FHHHHHHHGGGGGHHGHHHHGHFHGHHHHHDCDCGGGGGGGDDD
@M02034:409:000000000-BFKT7:1:2103:7230:12788 1:N:0:30
AAAGTCGAGGTGCCTAAAGTGGCAACCCAGACTAATGATCGGGTTGGTGGTGTAGAGCTTCCTGTAGCCGCATGGCGTTCGTACTTAAATATGGAACTAACCATTCCAATTTTCGCTGTCTCTTATACACATCTCCGAGCCCACGAGACT
+
A@AAAB1>1>>AFGGGGGGFEGGBEC0AA0CFFGGHHGBFC//FCEEEE?EFFHEDGGHFFGHFGFH2FE/>BFFG/BEGGF0/?GF1@FBFHGHFFHGGGAGGEGHHHGEGHEE/?/E1GHHGBG2>2BFGGHF<A/B?CC?F/@/CAD
@M02034:409:000000000-BFKT7:1:2103:11921:12794 1:N:0:30
AAAGTCGAGGTGCCTAAAGTGGCAACCCAGACTCATCGTGAGGTTGGTGGTGTAGAGCTTCCTGTAGCCGCATGGCGTTCGTACTTAAATATGGAACTAACCATTCCAATTTTCGCTGTCTCTTATACACATCTCCGAGCCCACGAGAC
+
BBCCBFCBBCBCGGGGGGGGGGGHHHHGGHHGFHFFGFGE3EHHGHCEGGEFGFHGHHHHHHHHGHHGHGGGGGHHGGGGGGFHHHHGHHHHHEDGHHGHHGHHFHHHHHHHHHGGGGGFHHHGHHFHHHGHHHHHD@CGGGGGGCGDF
@M02034:409:000000000-BFKT7:1:2103:2229:12794 1:N:0:30
AAAGTCGAGGTGCCTAAAGTGGCAACCCAGACTAAGAAGGATGTTGGTGGTGTAGAGCTTCCTGTAGCCGCATGGCGTTCGTACTTAAATATGGAACTAACCATTCCAATTTTCGCTGTCTCTTATACACATCTCCGAGTCCACGAGAC
+
BBAABFAABBABGGGGGGGGGGGHHHHGGHHGFHHFGHHHAGHHHHG2AEEF1AGDDEGHGFFGDFGFEEGEGGFCFEEGGFCGGHFGFGGGDFD3CGGBFEDGHDFEF?GFHF@//?EGGB?F4F44BFGFFD32?<//@<22B@<ED
@M02034:409:000000000-BFKT7:1:2103:27361:12795 1:N:0:30
AAAGTCGAGGTGCCTAAAGTGGCAACCCAGACTGGGGTTGGGGTTGGTGGTGTAGAGCTCCCTGTAGCCGCATGGCGTTCGTACTTAAATATGGAACTAACCATTCCACTTTTCGCTGTCTCTTATACACATCTCCGAGCCCACGAGACT
+
AABABFBBB2>AGGGGCBFGGGFHHHHGFFGGGHAA2BEEA20EEAEEF1EFHFGHHHFHHFHHGGHHFAEGGGFFE?EGFEGHHHHH3FGEFHEHHHHHHHHH3GHH3BBFGFCGGGGFEF>GFF2G>GDFHHFD//<@/FA.<@ADED
@M02034:409:000000000-BFKT7:1:2103:3690:12800 1:N:0:30
AAAGTCGAGGTGCCTAAAGTGGCAACCCAGACTACTAAGACTGTTGGTGGTGTAGAGCTTCCTGTAGCCGCATGGCGTTCGTACTTAAATATGGAACTAACCATTCCAATTTTCGCTGTCTCTTATACACATCTCCGAGCCCACGAGACT
+
BBCCCFCCCCABGGGGGGGGGGGHGHHGGHHGHGFFHGHHHHHHHHHGGGGGHGHHHHHHGHHHHHHHHGGFGGHFGGGGGGHHHHHHHHHHHGFHHHHHGHFGHHHGHGHHHGGGGGGHGHHHHHHHHHHHHHGFF<CCGGHGGGGFGH
@M02034:409:000000000-BFKT7:1:2103:8164:12805 1:N:0:30
AAAGTCGAGGTGCCTAAAGTGGCAACCCAGACTACGAGTGGGGTTGGTGGTGTAGAGCTTCCTGTAGCCGCATGG
+
11AA1FAADD11F1F1GDGFDBF0F0F00AG01F0EGE/GCH//AA/AFEEEFHFD1AFGDCFFHFGHBE//?EH
@M02034:409:000000000-BFKT7:1:2103:23418:12805 1:N:0:30
AAAGTCGAGGTGCCTAAAGTGGCAACCCAGACTAAGAAGACTGTTGGTGGTGTAGAGCTTCCTGTAGCCGCATGGCGTTCGTACTTAAATATGGAACTAACCATTCCAATTTTCGCTGTCTCTTATACACATCTCCGAGCCCACGAGACT
+
CCCCCFCBCCCBGGGGGGGFGFGFFHGGGHHGHHHHHHHHHHHHHHHEFFFFGGHFGGHHHFHHHHHHHGGGGGHFEAFFFGHHHHHGHHGHHHGHFHHFGHHHFHHGHHHHHHGEGGGGHGHHHHHHFHFHHHHHE/C/DGHGGGGGGH
@M02034:409:000000000-BFKT7:1:2103:3708:12806 1:N:0:30
AAAGTCGAGGTGCCTAAAGTGGCAACCCAGACTACTAAGACTGTTGGTGGTGTAGAGCTTCCTGTAGCCGCATGGCGTTCGTACTTAAATATGGAACTAACCATTCCAATTTTCGCTGTCTCTTATACACATCTCCGAGCCCACGAGACT
+
AABB>FBBBB?AGGGGGGFGGGGHHHHGGGFGHGHHFHFFGHGHHHEAA?2FGHHGHHHHGHHHHFHGFGG?EGHGGGGGGGGGHHHHFFHHGHEGGHFHGAGHHHGFHGGHHGGGGEGHFHGHGHHHGHHFHGFGF/CFCFHGCDGGGE
@M02034:409:000000000-BFKT7:1:2103:27370:12812 1:N:0:30
AAAGTCGAGGTGCCTAAAGTGGCAACCCAGACTGGGGTTGGGGTTGGTGGTGTAGAGCTCCCTGTAGCCGCATGGCGTTCGTACTTAAATATGGAACTAACCATTCCAATTTTCGCTGTCTCTTATACACATCTCCGAGCCCACGAGACT
+
BBBBBFBBBBAAGGGGGGGFGGFFGHFGGHHGHHHHGEGGGFGEGGGEFGEFGGHFHHHHFFHGGHHFGGEEGEHBEEGCEFGHHHGGHHGGHHEGFHGFGFFHHHEDHHHHHFGDGGGGHFHHFHFHFGFHHFFGCA?>AFGGGGCFCG
@M02034:409:000000000-BFKT7:1:2103:9973:12813 1:N:0:30
AAAGTCGAGGTGCCTAAAGTGGCAACCCAGACTAATAATAATGTTGGTGGTGTAGAGCTTCCTGTAGCCGCATGGCGTTCGTACTTAAATATGGAACTAACCATTCCAATTTTCGCTGTCTCTTATACACATCTCCGAGCCCACGAGACT
+
CCCCCFCCCCBBGGGGGGGFGGGHHHHGGHHGHHDFFHHHFGHHBDFFCEFFADGBEDEGAGHHGFE5DFG?FGHAEEEFE?2CGHHHFHGFGH3BGHHH3?3FGEHBGHGHHEEEGGEFGFGGBFGEHGFFHFGFF@DCGCGGGCGDGG
@M02034:409:000000000-BFKT7:1:2103:3816:12819 1:N:0:30
AAAGTCGAGGTGCCTAAAGTGGCAACCCAGACTCTGGGGCATGTTGGTGGTGTAGAGCTTCCTGTAGCCGCATGGCGTTCGTACTTAAATATGGAACTAACCATTCCAATTTTCGCTGTCTCTTATACCCATTTCCGAGCC
+
AAAAAFBBBBABGGGGGGGGGGGHHHHGGGHGFGGFFGC22BGHFHHDFEEFFGHGHHGHFGHHHHHGFGGGGGHHGDGGFGGHHHFFHHEGFFBBGHGHHHFBGFHHGGHHHHGGGGGGHHHHHH333?22?333?/<<C
@M02034:409:000000000-BFKT7:1:2103:9462:12822 1:N:0:30
AAAGTCGAGGTGCCTAAAGTGGCAACCCAGACTCTGTTTCATGTTGGTGGTGTAGAGCTTCCTGTAGCCGCATGGCGTTCGTACTTAAATATGGAACTAACCATTCCAATTTTCGCTGTCTCTTATACACATCTCCGAGCCCACG
+
A>AA>BA>A>AAGGGGG4BFFGFHGHHGGHHGHHHHDDGGHHFHHGFEFGGGHHHGFHEEHHHHGFDGHFGEGGHHGEGEG1BGGHGHFHBFF3@EBGFGHHBGHGHHHFHGHHEEDA/??BFGBGGHHHDHGFHGD>BDGGGCC
@M02034:409:000000000-BFKT7:1:2103:17620:12824 1:N:0:30
AAAGTCGAGGTGCCTAAAGTGGCAACCCAGACTCATGTTTCGGTTGGTGGTGTAGAGCTTCCTGTAGCCGCATGGCGTTCGTACTTAAATATGGAACTAACCATTCCAATTTTCGCTGTCTCTTATACACATCTCCGAGCCCACGAGACT
+
BABBBFBBBBBBGGGGFGGFFGGHHHHGGHHGHHHHHHGHHGGEFGGGFEEFFGHFGHHHHHHHHHGEGGGEGGFFGEEGGEFGHHHFFGHHHHGGHHFHHHGHHHHGHHHHHGGGGGEHHGHHHFHHHHFGHHHHE/CCGEHGGCGDDH
@M02034:409:000000000-BFKT7:1:2103:17642:12824 1:N:0:30
AAAGTCGAGGTGCCTAAAGTGGCAACCCAGACTCCGCCGTCTGTTGGTGGTGTAGAGCTTCCTGTAGCCGCATGGCGTTCATACTTAAATATGGAACTAACCATTCCAATTTTCGCTGTCTCTTATACACATCTCCGAGCCCACGAGACT
+
BCCCCFCCCCBCGGGGGGGGGGGHHHHGGHHGHHHGGGGGGHGHHHHGFGFFHHHHHHHHHHHHHGHHHGGGGGHHGGGGHHFHHHHHHHHHHHGHGHHHHHHHHHHHHHHHHHGGGGGGHHHHHHHHGHHHHHGFGBGGGGHGGFGGGH
@M02034:409:000000000-BFKT7:1:2103:2527:12827 1:N:0:30
AAAGTCGAGGTGCCTAAAGTGGCAACCCAGACTCGGGGTGATGTTGGTGGTGTAGAGCTTCCTGTAGCCGCATGGCGTTCGTACTTAAATATGGAACTAACCATTCCAATTTTCGCTGTCTCTTATACACATCTCCGAGCCCACGAGACT
+
CCCCCFCCBCBCGGGGGGGGGGGHHHHGGAGGHHGGGGGGHHHHHHHFFGFGGHHHHHHHHHHHGHHHHGGGGGHEFFGGEFGHHHGFHHGHHHHHEFFGHHEHHHGHHHHHHGGGGGGHHHHHHHFHFHFHGHE2C/C/AFHGGCGFGF
@M02034:409:000000000-BFKT7:1:2103:22697:12829 1:N:0:30
AAAGTCGAGGTGCCTAAAGTGGCAACCCAGACTAATAAGACGGTTGGTGGTGTAGAGCTTCCTGTAGCCGCA
+
A?1>AF1>@A>AGGGGGCFFGCGGGAGFGF0AG1EG2GA1AA/EF//ABAABG1G2D1BFHFGFFGDEG//@
@M02034:409:000000000-BFKT7:1:2103:17741:12843 1:N:0:30
AAAGTCGAGGTGCCTAAAGTGGCAACCCAGACTAAGAATAATGTTGGTGGTGTAGAGCTTCCTGTAGCCGCATGGCGTTCGTACTTAAATATGGAACTAACCATTCCAATTTTCGCTGTCTCTTATACACATCTCCGAGCCCACGAGACT
+
BBBBBFBBBBABGGGGGGGGGGGHHHHFGHHGHHF3AFGFHHFHHH2BFEEFADG5FFAGHHHHHHFGGFFEEEH?EEEFGECCFGH@GHFGGHEGHFHHGGEFFHHFGHHHHFGCGFEGBGGGFFEGHGF2CGHFD/BCGCFGG?DDDG
@M02034:409:000000000-BFKT7:1:2103:7870:12843 1:N:0:30
AAAGTCGAGGTGCCTAAAGTGGCAACCCAGACTCAGCATCCTGTTGGTGGTGTAGAGCTTCCTGTAGCCGCATGGCGTTCGTACTTAAATATGGAACTAACCATTCCAATTTTCGCTGTCTCTTATACACATCTCCGAGCCCACGAGACT
+
AABAAF?ADBBBGGGGGGGGFGGGHHHGGHGGHHHHHHHHHHGHHHHGGGEGFHHHHHHHHHHHFHFFHGGGGGHHGGGFCE?GHHHHHHHHHHEGFFFFFHGHGHHHGFGHHHGGGGEHFGFFGHHHFFHHGHFFGCGGGGHGGFCCDF
@M02034:409:000000000-BFKT7:1:2103:3864:12857 1:N:0:30
AAAGTCGAGGTGCCTAAAGTGGCAACCCAGACTTCTTGTCAGGTTGGTGGTGTAGAGCTTCCTGTAGCCGCATGGCGTTCGTACTTAAATATGGAACTAACCATTCCAATTTTCGCTGTCTCTTATACACATCTCCGAGCCCACGAGACT
+
AAAAAFAAADAAC4GGGGGFGDA4EHHAFGEFHHDGHH5F55BDFB?EFCEFAGG5BGFH5GGFFDFD3EAEGGHHGGGFEGFGFGHGHHFGGHB@CG3GHHHHDGGHBBGHHHGGGEFDFHHGHH4BFGHHHHGFC/C@BF<FGC@EDB
@M02034:409:000000000-BFKT7:1:2103:17057:12860 1:N:0:30
AAAGTCGAGGTGCCTAAAGTGGCAACCCAGACTACTCCTATTGTTGGTGGTGTAGAGCTTCCTGTAGCCGCATGGCGTTCGTACTTAAATATGGAACTAACCATTCCAATTTTCGCTGTCTCTTATACACATCTCCG
+
CCCCCFCCCCCCGGGGGGGGGGGHHHHGGHHGHHCHHFHB5GHHFH2AA2EFA3F55B3F5FGDB555B1E0EEC1>>>FE12B1BG33BGFF333B@GG3B3BB4B4?D3FB4/?F?<B4?FFDEE4F222B3F2C
@M02034:409:000000000-BFKT7:1:2103:7874:12861 1:N:0:30
AAAGTCGAGGTGCCTAAAGTGGCAACCCAGACTCAGCATCCTGTTGGTGGTGTAGAGCTTCCTGTAGCCGCATGGCGTTCGTACTTACATAT
+
CCCCCFCCCCCCGGGGGGGGGGGHHHHGGGHCHFF3FEGBEGHH5B22A2BAA3D5A5FG5GG5B5D5B1A0EE11>EEEE12B1FG3BFGG
@M02034:409:000000000-BFKT7:1:2103:4423:12862 1:N:0:30
AAAGTCGAGGTGCCTAAAGTGGCAACCCAGACTAATATGGTTGTTGGTGGTGTAGAGCTTCCTGTAGCCGCATGGCGTTCGTACTTAAATATGGAACTAACCATTCCAATTTTCGCTGTCTCTTATACACATCTCCGAGCCCACGAGACT
+
ABBABFABBBABGGFGGGFEGFGGFHHGGDHGHGFGFHHH5FEGGFFAFEAFHFHHHHHHHGHHGHHHHGGGGGHHGEGGGGGEHHGFHHHHHHHHHHGFGGFHFHGGHHHHFDFGGEEFHGHHHHEHDGHHHHGHG<DDGGHGGGGDGD
@M02034:409:000000000-BFKT7:1:2103:9597:12886 1:N:0:30
AAAGTCGAGGTGCCTAAAGTGGCAACCCAGACTAATAAGCAGGTTGGTGGTGTAGAGCTTCCTGTAGCCGCATGGCGTTCGTACTTAAATATGGAACTAACCATTCCAATTTTCGCTGTCTCTTATACACATCTCCGAGCCCACGAGACT
+
BCCCCFBBCCCCGGGGGGGGGGGGHHHGGHHGHHHHHHHHHHHHHFGGFFGGHHHGFHHHHHHHHHGHHGGGGGFGGGGGGGHHHHHGHHHHHHEGGHHHHHHHHHHHHHHHHHGGGGGHHHHHHHHHHHHHHHHGGDGGGGHGGGGGGF
@M02034:409:000000000-BFKT7:1:2103:10721:12888 1:N:0:30
AAAGTCGAGGTGCCTAAAGTGGCAACCCAGACTATTCATCATGTTGGTGGTGTAGAGCTTCCTGTAGCCGCATGGCGTTCGTACTTAAATATGGAACTAACCATTCCAATTTTCGCTGTCTCTTATACACATCTCCGAGCCCACGAGACT
+
BCCCBFCCCCBCGGGGGGGGFGGHHHHGGHHGHHHHHHHHHHHHHHHGFGGGHHHGHHHHHHHHHGHGHGFGGGHGGGGGGGFHHHHHHHGHHHBFGHGGFHGHHHHGHHHHHHGGGGGHHHHHHHHHGHFHGHHDE/DCCGGGGGGFGF
@M02034:409:000000000-BFKT7:1:2103:18996:12891 1:N:0:30
AAAGTCGAGGTGCCTAAAGTGGCAACCCAGACTGGGAGGGGGGTTGGTGGTGTAGAGCTTCCTGTAGCCGCATGGCGTTCGTACTTAAATATGGAACTAACCATTCCAATTTTCGCTGTCTCTTATACACATCTCCGAGCCCACGAGAC
+
BAABBFAACCCCGGGFFGGGGGGHHGHGGHHGHHHHHGGGGGGGGGGDFGGGHHHHHHHHHHHHHHHHHFFCGGHHGGGGGGFHHHHGHHGHHHGFHHFFGGFHHHHGHHHHGFGGGGGGGGFGGGGGGGFGGGFGE@DAFFFFFFFFD
@M02034:409:000000000-BFKT7:1:2103:22508:12893 1:N:0:30
AAAGTCGAGGTGCCTAAAGTGGCAACCCAGACTGTTAATCCTGTTGGTGGTGTAGAGCTTCCTGTAGCCGCATGGCGTTCGTACTTAAATATGGAACTAACCATTCCAATTTTCGCTGTCTCTTATACACATCTCCGAGCCCACGAGACT
+
AAAAADAAD@>>FGG11F1ABFGHFCGEGHFFGHGH2FGADF1GHHEEFFGEHGHHH1FFFFEFEDG21AE/FEHFGEEGCE0/?FFFFGHHFF1BFGGE1F1FFBDE2FFGHEEGGEEHHFGHHFFHEFD1CFF1?/>/@F/F?CG<AF
@M02034:409:000000000-BFKT7:1:2103:11373:12893 1:N:0:30
AAAGTCGAGGTGCCTAAAGTGGCAACCCAGACTTGTGAGAATGTTGGTGGTGTAGAGCTTCCTGTAGCCGCATGGCGTTCGTACTTAAATATGGAACTAACCATTCCAATTTTCGCTGTCTCTTATACACATCTCCGAGCCCACGAGACT
+
BBBBAFBBBBBBGGGFGGGGGGGHHHHGGHHGBGDBFAGAFGHHHFEA2AFEA3F5A5A35BFFFAA5AEE0EEC1>BEF>>2?BFH3FBG4FF3@FBGH313BB?GBFGGHD4/?E<<B4FGD4F4FFFD2BFF2C/<C@FHG?/</<?
@M02034:409:000000000-BFKT7:1:2103:26519:12901 1:N:0:30
AAAGTCGAGGTGCCTAAAGTGGCAACCCAGACTACTGCTCCTGTTGGTGGTGTAGAGCTTCCTGTAGCCGCATGGCGTTCGTACTTAAATATGGAACTAACCATTCCAATTTTCGCTGTCTCTTATACACATCTCCGAGCCCACGAGACT
+
BBBBBFABBBAAFGGGGGGGGGGGHGHCFHFFFGHFHHHHHHHHHHHGGGGGGFHDGHFHFFFHGDGFHGGCGGHHFGGGEFHHHHHGGHHFHHHHHHGEBH3GHHHFHHGHHHGFGGEHHHHHGFFE4GFHHHHFECC?FGGGCGGGGH
@M02034:409:000000000-BFKT7:1:2103:8359:12905 1:N:0:30
AAAGTCGAGGTGCCTAAAGTGGCAACCCAGACTCGGGAGTCGGTTGGTGGTGTAGAGCTTCCTGTAGCCGCATGGCTTTCGTACTTAAATATGGAACTAACCATTCCAATTTTCGCTGTCTCTTATACATCTCCGAGCCCACGAGACTAG
+
BBBBBFBBBBAAFGGDFGGGGGGHGHGGFHGFHHGGFGGAGEGGGGG1BEEFBFHEGGHHHHHHHHHFGEGGGGGGHHHHGGGFHHHHHHHHHHFG3GGFHHGHHHHHHHHHHHGGGGGHHHHHHHHHGHHHHHDCGBCEGGGGFGFHGF
@M02034:409:000000000-BFKT7:1:2103:14887:12908 1:N:0:30
AAAGTCGAGGTGCCTAAAGTGGCAACCCAGACTCCTCCGGGTGTTGGTGGTGTAGAGCTTCCTGTAGCCGCATGGCGTTCGTACTTAAATATGGAACTAACCATTCCAATTTTCGCTGTCTCTTATACACATCTCCGAGCCCACGAGAC
+
BBBBAFBBBB2A4GGGGGGFGGGHGHHGGHHGHHHHHHGGGGGGGHHBFGGGHFHGHHHHHHHHHFGEGGGCEGHFEGGGGGHGHFHGBFFHHF33GGHHGA3BGEGFGHFGHB?EGGGGGHGHFHHDDGFGHHHFE@CGGGHFGCGDD
@M02034:409:000000000-BFKT7:1:2103:24712:12908 1:N:0:30
AAAGTCGAGGTGCCTAAAGTGGCAACCCAGACTCCGAGTCCTGTTGGTGGTGTAGAGCTTCCTGTAGCCGCATGGCGTTCGTACTTAAATATGGAACTAACCATTCCAATTTTCGCTGTCTCTTATACACATCTCCGAGCCCACGAGACT
+
BBBBAFBBBBBBGGGGGGGGGGGHHHHGGHHGHHHGGGGHHHHHHHHGFGGFFHHHHHHHHHHHHHHGHFGGGGHHEEGGEFFHHHDGHHHHHHGHHHGHHHGHHHGHGHHHHHGGGGGHGHHHHHHHHHFFGHFGE<CBDGHGGGGGGF
@M02034:409:000000000-BFKT7:1:2103:16397:12915 1:N:0:30
AAAGTCGAGGTGCCTAAAGTGGCAACCCAGACTCATCCTCCTGTTGGTGGTGTAGAGCTTCCTGTAGCCGCATGGCGTTCGTACTTAAATATGGAACTAACCATTCCAATTTTCGCTGTCTCTTATACACATCTCCGAGCCCACGAGACT
+
BBBCCFBBCBAAGGGGGGGGGGGHHHHGGHHGHHHHHHHHHHHHHHHEFGEFHHHHHHHHHHHHFFHHHGGGGEHHGGGGGGHHHHGHHHGFHHHHHHGFHGFHHHGHHHHHHFFGFGFEHFHHGFHGHHFHBGHFGCGG?FHGGGGGGG
@M02034:409:000000000-BFKT7:1:2103:14010:12915 1:N:0:30
AAAGTCGAGGTGCCTAAAGTGGCAACCCAGACTCGTAATAATGTTGGTGGTGTAGAGCTTCCTGTAGCCGCATGGCGTTCGTACTTAAATATGGAACTAACCATTCCAATTTTCGCTGTCTCTTATACACATCTCCGAGCCCACGAGACT
+
BCCBBFCCCCBCGGGGGGGGGGGHHHHGGHHGHHGHGHGHHHHHHHHGFGEFHEHFHHHHHHHHHHHHHGGGGGHHGGGGGEGHHHGHHHHHHHGHGHHHGHHHHHGHHHHHHHGGGGGHHGHHHHFHHFHHGHGHF?DGGGHGGGGGGG
@M02034:409:000000000-BFKT7:1:2103:26338:12916 1:N:0:30
AAAGTCGAGGTGCCTAAAGTGGCAACCCAGACTGCGCCTCATGTTGGTGGTGTAGAGCTTCCTGTAGCCGCATGGCGTTCGTACTTAAATATGGAACTAACCATTCCAATTTTCGCTGTCTCTTATACACATCTCCGAGCCCACGAGACT
+
A1>>AFAAAD1>GFGGG1FFG1A0GHHCFF0F1EH?EECE1DBGFDGEEEEFFFG2DGFHGGHDHHEEHGGEEFHHG?EFEECE>FFHHHFGHHFHGF1FHHGHHHHHEHGHHHGFGGEGFHHFBGFGHFHGHFGDC/CCCGEGG/A/CF
@M02034:409:000000000-BFKT7:1:2103:26542:12919 1:N:0:30
AAAGTCGAGGTGCCTAAAGTGGCAACCCAGACTCCGGGGGGGGTTGGTGGTGTAGAGCTTCCTGTAGCCGCATGGCGTTCGTACTTAAATATGGAACTAACCATTCCAATTTTCGCTGTCTCTTATACACATCTCCGAGCCCACGAGACT
+
BAABBFBBBBBBGGGGG4FGGGGFGHHGGHHGCHHFGGGECGFF?FFDEFFAEFFFFFFFFFFFFFFFFFFFFFFFFFFFFDFFFFFFFFFFFFFFFFFFBFBFFFFFFFFFFFFFFFFFFEFFFFFFFFFFFFFF9-99BEFFFFFFFB
@M02034:409:000000000-BFKT7:1:2103:13822:12921 1:N:0:30
AAAGTCGAGGTGCCTAAAGTGGCAACCCAGACTGGTCCTAGGGTTGGTGGTGTAGAGCTTCCTGTAGCCGCATGGCGTTCGTACTTAAATATGGAACTAACCATTCCAATTTTCGCTGTCTCTTATACACATCTCCGAGCCCACGAGACT
+
AABBAFBBBBAAGGGGGGGGGGGHHHHGGGHGHHHHHHHGHHHHHGGEGGGFGHHHHHHHHHHHHHHHHGGGGGHHGGGGFGBHHHHHGHHHHHHHHHFHHGGHHHGHHHHHHHGGGGGHHGHHHHGGHHHHHHEHGCGGGGGGGGGGGH
@M02034:409:000000000-BFKT7:1:2103:4375:12933 1:N:0:30
AAAGTCGAGGTGCCTAAAGTGGCAACCCAGACTAATAATAATGTTGGTGGTGTAGAGCTTCCTGTAGCCGCATGGCGTTCGTACTTAAATATGGAACTAACCATTCCAATTTTCGCTGTCTCTTATACACATCTCCGAGCCCACGAGACT
+
CCCCBFBBBBABGGGGGGGGGGGHHHFGGHHGHHHHHHHHHHHHHHHGFGEFGHHGHHHHGHHHHHHGHGGGGGHGGGGGGEGHGHHGHHGHHHGHGHFHHHGHHHGGHHHHHHGGGGGHHHHHHHHHGHHHHHFGC<C<BFHGG?GGGD
@M02034:409:000000000-BFKT7:1:2103:9032:12937 1:N:0:30
AAAGTCGAGGTGCCTAAAGTGGCAACCCAGACTACGACTCAGGTTGGTGGTGTAGAGCTTCCTGTAGCCGCATGGCGTTCGTACTTAAATATGGAACTAACCATTCCAATTTTCGCTGTCTCTTATACACATCTCCGAGCCCACGAGACT
+
AAAAADAADBAAGGGGGGGDGDEECGGEGHHGHHFE2AAAFFCHGF01BEAFFBF5FDFGHCHFGGDBGEE0EEHEEEFFE>1EEGFGHHFHHB33BFEHHHGB?GGFGGFHG?EEGFAF?GGD1B?BFFDFFFHGD/@CGFHGCCDFAG
@M02034:409:000000000-BFKT7:1:2103:5603:12941 1:N:0:30
AAAGTCGAGGTGCCTAAAGTGGCAACCCAGACTCAGAATAAGGTTG
+
BBBBBFBB?B>AGGGG4FGGGGGHHHHGGHGGF33A3AF555AGFG
@M02034:409:000000000-BFKT7:1:2103:10669:12946 1:N:0:30
AAAGTCGAGGTGCCTAAAGTGGCAACCCAGACTTCGCCGCCGGTTGGTGGTGTAGAGCTTCCTGTAGCCGCATGGCGTTCGTACTTAAATATGGAACTAACCATTCCAATTTTCGCTGTCTCTTATACACATCTCCGAGCCCACGAGACT
+
CCCCCFCCCCCCGGGGFGGGGGGHHHHGGHHGHHHGGGGGGGGGGGGGGGGGHHHHFHGHHHHHHHHHHGGGGGHHGGGGGGHHHHGHHHHHHHGFHHHHHHHHHHGHHHHHHHGGGGGGHHHHHHHHHHHHHHHGE<CDGGHGGFGGGH
@M02034:409:000000000-BFKT7:1:2103:18460:12950 1:N:0:30
AAAGTCGAGGTGCCTAAAGTGGCAACCCAGACTGATAGGCGTGTTGGTGGTGTAGAGCTTCCTGTAGCCGCATGGCGTTCGTACTTAAATATGGAACTAACCATTCCAATTTTCGCTGTCTCTTATACACATCTCCGAGCCCACGAGACT
+
CCCCCFCCCCCCGGGFGGGGGGGHHHHGGHEAGHBHHB33AEGGEH21A1EFF3F555BB5B5BA5A5A1E0BEF1/>>FA>2??BFD3FHFG333BEGHBB3BB4G44DBGF4<<E??F?FFF3F3FHB2?GGHED</B<F=C<<<??G
@M02034:409:000000000-BFKT7:1:2103:10693:12952 1:N:0:30
AAAGTCGAGGTGCCTAAAGTGGCAACCCAGACTAATAATAAGGTTGGTGGTGTAGAGCTTCCTGTAGCCGCATGGCGTTCGTACTTAAATATGGAACTAACCATTCCAATTTTCGCTGTCTCTTATACACATCTCCGAGCCCACGAGACT
+
CCCCBFCCCCBBGGGGGGGFGGGHHHHGGHHGHHHHHHHHHHHHHHGGFGEFGHHHHHHHHHHHHHHHHGGGGGHHGGGGGGHHHHHHHHHHHHHHHHHHHHHHHHHHHHHHHGGGGGGGHHHHHHGHFHHHHGHHG@GGGGHGGGGGGH
@M02034:409:000000000-BFKT7:1:2103:18477:12959 1:N:0:30
AAAGTCGAGGTGCCTAAAGTGGCAACCCAGACTGATAGGCGTGTTGGTGGTGTAGAGCTTCCTGTAGCCGCATGGCGTTCGTACTTAAATATGGAACTAACCATTCCAATTTTCGCTGTCTCTTATACACATCTCCGAGCCCACGAGACT
+
BCCBAFBCCBAAGGGGGGGGGGGHHHHGGGHGHFHHHC33AF?GHHHEFGEFHHHHHHHHGHHHHHHHHGGGGGHHGGGGGGHHHHHHHHHHHFEGHHHHFHHGHHHHHHHHHHGGGGGHHGHHEHHHHHHGFHFHG/DFGGHGGGGGG?
@M02034:409:000000000-BFKT7:1:2103:27551:12966 1:N:0:30
AAAGTCGAGGTGCCTAAAGTGGCAACCCAGACTCATA
+
AAAAAD3A322>GFGGGGGFGFFHHHH2A2FFFB355
@M02034:409:000000000-BFKT7:1:2103:13906:12970 1:N:0:30
AAAGTCGAGGTGCCTAAAGTGGCAACCCAGACTAAGAGTCAGGTTGGTGGTGTAGAGCTTCCTGTAGCCGCATGGCGTTCGTACTTAAATATGGAACTAACCATTCCAATTTTCGCTGTCTCTATACACATCTCCGAGCCCACGAGACTA
+
AABAADBCCBBAGGGGGGGGGGGHHHHGGHHGHHGHGHHHHHFGHHGGGGGGHHHGHHHHHHHHHHHHHGGGGGHHGECGGGHHHHHHGHHHHHFFFHHHHHFHHHHHGGHGFGGGGGGHHGHHHGHGHHHHFFF?/BCCAHGGGGGGEB
@M02034:409:000000000-BFKT7:1:2103:28396:12971 1:N:0:30
AAAGTCGAGGTGCCTAAAGTGGCAACCCAGACTAGGGATTTTGTTGGTGGTGTAGAGCTTCCTGTAGCCGCATGGCGTTCGTACTTAAATATGGAACTAACCATTCCAATTTTCGCTGTCTCTTATACACATCTCCGAGCCCACGAGACT
+
AAAABFAABB>AFFGGGGGGGFFFFHFEFG2FGFHHHGFFBGGHHHGEFGAFHBGFHFGHHFGFFGEBFEE@EEH1EEFBE?B1BFFGHHEHHHBFHFHHFCFGGHHFFHHHH4E<EE?3FHBF?GDDDF2FFHGFC@DCC/GFGFGGGF
@M02034:409:000000000-BFKT7:1:2103:7340:12972 1:N:0:30
AAAGTCGAGGTGCCTAAAGTGGCAACCCAGACTAATAATAAGGTTGGTGGTGTAGAGCTTCCTGTAGCCGCATGGCGTTCGTACTTAAATATGGAACTAACCATTCCAATTTTCGCTGTCTCTTATACACATCTCCGAGC
+
BBBABFBABBABGGGGGGGFGGGHHHHGGHHGHHFHFHGGDGHHHHGEA2EEA3F5FDECFGGHDBGBGEGEGGH1@BEFEE2GGHHGGHH4FF3@FGHH313BBFGDGGFHH4E?EGE3GFFGBEEFFB2B?GHEE>/B
@M02034:409:000000000-BFKT7:1:2103:26340:12980 1:N:0:30
AAAGTCGAGGTGCCTAAAGTGGCAACCCAGACTGGGACGAATGTTGGTGGTGTAGAGCTTCCTGTAGCCGCATGGCGTTCGTACTTAAATATGGAACTAACCATTCCAATTTTCGCTGTCTCTTATACACATCTCCGAGCCCACGAGACT
+
BBABBFBBBBBBGGGGFGGGGGGHCHHGGCEFHHHGFHFFEFHHHHGGGGGGHHHHHHHHHHHHHHHHGGGGGGHHGGGGGFHHHHGHFHGHHHFHGHHHHHHHHHHGGHHHHHGGGGGGHHFHHHHHFHEHFHFHD/CBFGHFGFGGF<
@M02034:409:000000000-BFKT7:1:2103:12794:12980 1:N:0:30
AAAGTCGAGGTGCCTAAAGTGGCAACCCAGACTTATCCTACGGTTGGTGGTGTAGAGCTTCCTGTAGCCGCATGGCGTTCGTACTTAAATATGGAACTAACCATTCCAATTTTCGCTGTCTCTTATACACATCTCCGAGCCCACGAGACT
+
BBBBBFBBBBBBGGGGGGGGGGGHHHHGGHHGHHHHHHHHHGGHGGGEFEGFFGHHHGHHHHHHHGHHHGGGGGHGGFGGGGHHHHHGHHHHHHGDFHHGHFHGHHGGHHHHHHGGGGGHHGHHHHHHGGHHHHHHFCGGGGGGGGGGGH
@M02034:409:000000000-BFKT7:1:2103:27536:12982 1:N:0:30
AAAGTCGAGGTGCCTAAAGTGGCAACCCAGACTCATAAGACTGTTGGTGGTGTAGAGCTTCCTGTAGCCGCATGGCGTTCGTACTTAAATATGGAACTAACCATTCCAATTTTCGCTGTCTCTTATACACATCTCCGAGCCCACGAGACT
+
CCCCCFBABCBCGGGGGGGFGGGHHHHGGHHGGHHHHHHHHHHHHHHEFGGGFGHGDDHGDGFHEDHFBEGEEEHFGEGGGFFEHHHHHHHGHHBEHHHHFCDGHFHFFHHHHGFGGGGHHHHHGHEFFGGHHHHFC<BCGFHEGGGGGG
@M02034:409:000000000-BFKT7:1:2103:24762:12998 1:N:0:30
AAAGTCGAGGTGCCTAAAGTGGCAACCCAGACTTATTCTCCTGTTGGTGGTGTAGAGCTTCCTGTAGCCGCATGGCGTTCGTACTTAAATATGGAACTAACCATTCCAATTTTCGCTGTCTCTTATACACATCTCCGAGCCCACGAGAC
+
CCCCCFCCCBBCGGGGGCGGGGGHHHHGGHGGHF55GHBG5BGHHHHGGGAFGFHHHHHHHHHHHHHHHGGGGGHGGGGGGGHHHHHFHHHHHHFFHHHHHHGHHHGHFGHHHHGGGGG3GHHHHHHHFHHGHHHEE<?BGGEGC?DGG
@M02034:409:000000000-BFKT7:1:2103:18625:13000 1:N:0:30
AAAGTCGAGGTGCCTAAAGTGGCAACCCAGACTCAGCATCATGTTGGTGGTGTAGAGCTTCCTGTAGCCGCATGGCGTTCGTACTTAAATATGGAACTAACCATTCCAATTTTCGCTGTCTCTTATACACATCTCCGAGCCCACGAGACT
+
ABBBBFCCCCABGGGGGGGGGGGGHHHGGHHGHHHHHHHGHHHHHFGEFFEFGFHGHHHHHHHHHHHGHGGGGGHHGGGGGEHHHHHGFHHHHGFHFHHHFHGHHHFFHHHHHHGFGGEGFHGHFGHGGBFHHHHFF?@CCGGGF<CGGH
@M02034:409:000000000-BFKT7:1:2103:14157:13001 1:N:0:30
AAAGTCGAGGTGCCTACAGTGGCAACCCAGACTATGAGGGCGGTTGGTGGTGTAGAGCTTCCTGTAGCCGCATGGCGTTCGTACTTAAATATGGAACTAACCATTCCAATTTTCGCTGTCTCTTATACACATCTCC
+
A1A11@A?DD1AGGFF1FGAGGGB1EAEFH0AGCFGHHHGGGGEGGGEGEGGHEFDFFFHFHHHHFGEHGEEFCFGGFGEGGCEGGGG12>BGH1FGFFGEHEGHFHHFHFHHFGCGCCFHFGGGHGF2<GGBGBD
@M02034:409:000000000-BFKT7:1:2103:14179:13005 1:N:0:30
AAAGTCGAGGTGCCTAAAGTGGCAACCCAGACTATGAGGGCGGTTGGTGGTGTAGAGCTTCCTGTAGCCGCATGGCGTTCGTACTTAAATATGGAACTAACCATTCCAATTTTCGCTGTCTCTTATACACATCTCCGAGCCCACGAGACT
+
BBBBBFBBBBAAGFGGGGGGGGGHHHHGGHHGHHHGHHHGGGGGGGGGGGEFHGHGHGHHHHHHHHHHHGGGGGHHGGGGGFGHHHGGHHGHHHGGHHHGHHFGHHHGHHHHHHGGGGGHGHHHHHHHGFHFHHHFE@GGGGHGGCGGGH
@M02034:409:000000000-BFKT7:1:2103:18830:13020 1:N:0:30
AAAGTCGAGGTGCCTAAAGTGGCAACCCAGACTGGGTGGGGGGTTGGTGGTGTAGAGCTTCCTGTAGCCGCATGGCGTTCGTACTTAAATATGGAACTAACCATTCCAATTTTCGCTGTCTCTTATACACATCTCCGAGCCCACGAGACT
+
AAABAFBADDAAGGGBFDBAFGGFGFGGGHHGHHHHFEGGGGGGGCGGFGDF?GGHHGHHHGGHGHHGFGGCGGHHGGGEDDCGHHGHHHEHHHFFHHFFGHFHHHEGHGHHGFGGGDGGGBFFGGGGFFFGGGFF?-B?BFFFBBBADF
@M02034:409:000000000-BFKT7:1:2103:7777:13023 1:N:0:30
AAAGTCGAGGTGCCTAAAGTGGCAACCCAGACTCGGAATCAGGTTGGTGGTGTAGAGCTTCCTGTAGCCGCATGGCGTTCGTACTTAAATATGGAACTAACCATTCAATTTTCGCTGTCTCTTATACACATCTCCGAGCCCACGAGACTA
+
BBBBBFBBBBABGGGGFGGGGGGHHHHGGGHGHFGGGGGHHHHHGHGGGGGGHHHHHHGHHHHHHHHHHGGGGGHHGGGGGGFHHHHGHHDHHFFGHHHHHHHHHGHHHHHHBEEGGGHHGHHHHDFHHHHHHHGGCDCDGHGGGGFGHF
@M02034:409:000000000-BFKT7:1:2103:17780:13024 1:N:0:30
AAAGTCGAGGTGCCTAAAGTGGCAACCCAGACTGTTACTAATGTTGGTGGTGTAGAGC
+
CBCCBFAABCBCGGGGGFFGGGGHHHHGCHHGHFEDDDFDBG5DFHGA22BAA3D5A5
@M02034:409:000000000-BFKT7:1:2103:23603:13029 1:N:0:30
AAAGTCGAGGTGCCTAAAGTGGCAACCCAGACTACGGGTAATGTTGGTGGTGTAGAGC
+
ABABBF@ABBBBGGGDGGGGGGGHHHHGGHGGGH3E2EE23BFGDG22A1EA13D555
@M02034:409:000000000-BFKT7:1:2103:16048:13032 1:N:0:30
AAAGTCGAGGTGCCTAAAGTGGCAACCCAGACTCAGAATAAGGTTGGTGGTGTAGAGCTTCCTGTAGCCGCATGGCGTTCGTACTTAAATATGGAACTAACCATTCCAATTTTCGCTGTCTCTTATACACCTCTCCGAGCCCACGAGA
+
CCCCCFBBCCCCGGGGGGGBFGGHHHHGGHHGHFC33A5DF5EGGFE222BE13F5D5FG5BG5A5A5A1E0EEC10B>11>??1F433@G4FF33B@GHB03B3BB44BFGD4/EE//B4BFD??BFH22?FBG2B/BF//??<?/?
@M02034:409:000000000-BFKT7:1:2103:16475:13041 1:N:0:30
AAAGTCGAGGTGCCTAAAGTGGCAACCCAGACTCAGCCGAGTGTTGGTGGTGTAGAGCTTCCTGTAGCCGCATGGCGTTCGTACTTAAATATGGAACTAACCATTCCAATTTTCGCTGTCTCTTATACACATCTCCGAGCCCACGAGACT
+
CCCCCFCCCCBCGGGGGGGGGGGHHHHGGHHGHHHHHHGGGGHHHHHGFGEFGHHGHHHHHHHHHHHHHGGGGGHHGGGGGGHHHHHHHHGHHHGFGHHHHHHHHHGHHHHHHHGGGGGGHHHHHHHHHHGHHHFGE>BDGGHGGGGGGH
@M02034:409:000000000-BFKT7:1:2103:25026:13043 1:N:0:30
AAAGTCGAGGTGCCTAAAGTGGCAACCCAGACTCGGATTGATGTTGGTGGTGTAGAGCTTCCTGTAGCCGCATGGCGTTCGTACTTAAATATGGAACTAACCATTCCAATTTTCGCTGTCTCTTATACACATCTCCGAGCCCACGAGACT
+
CCCCCFCABCCCGGGGGGGGGGGHHHHGGHHGHGGG2EEH3FGHHHHGGGGGHGHHHHHHHHHHHHHHHGGGGGHHGGGGGGHHHHGHHHGHHHHHHHHHHHHHHHGHFGHHHHGGGGGHHGHHHHHHFHGEHHGGG@GGGGHGGGGDGH
@M02034:409:000000000-BFKT7:1:2103:19800:13045 1:N:0:30
AAAGTCGAGGTGCCTAAAGTGGCAACCCAGACTGGTAATCCTGTTGGTGGTGTAGAGCTTCCTGTAGCCGCATGGCGTTCGTACTTAAATATGGAACTAACCATTCCAATTTTCGCTGTCTCTTATACACATCTCCGAGCCCACGAGACT
+
BBBBAFBBBBAAGGGGGDDFFGGHHHHG2FHGGHHHHHHBFGHHHH2AAEEFGFFFFFGHHHHHHHGEGFGEDGFFEEEGGECHEGHDHBFGGHD@GHG3CGFFGFGEFGHHH4@FGG?FHFGF?EFHD2FCFFF??/</CEHGFGGDFH
@M02034:409:000000000-BFKT7:1:2103:24561:13045 1:N:0:30
AAAGTCGAGGTGCCTAAAGTGGCAACCCAGACTGAGATGGCTGTTGGTGGTGTAGAGCTTCCTGTAGCCGCATGGCGTTCGTACTTAAATATGGAACTAACCATTCCAATTTTCGCTGTCTCTTATACACATCTCCGAGCCCACGAGACT
+
AAAAAFAAB@AAGGGGCDGGGAEEFCGGGHHGGHHGHFFHHHGHHHEECGEEHHHDFHGHHHHHHFFGGFCEGGHGGGGGGGHHHHHGGHHFHHGHHFFBGHFHHGHF44GHFGGGGFEHGGHHFHEHFFBFHFFFD>B@/CFFCCCGG?
@M02034:409:000000000-BFKT7:1:2103:11546:13046 1:N:0:30
AAAGTCGAGGTGCCTAAAGTGGCAACCCAGACTAAGTCGGGGGTTGGTGGTGTAGAGCTTCCTGTAGCCGCATGGCGTTCGTACTTAAATATGGAACTAACCATTCCAATTTTCGCTGTCTCTTATACACATCTCCG
+
BBBBBFB>A@AAFGGFFDGGGGGFGHGGGDHGHHFFGG?EE2EEEGGGGGGGHGFBHDGHFHHHH4GHFE/EEGEFEGGGGGGHGHHFBFFHGG1FFGHFGFFFGFBFGGHHHFD?D/EFHHHHFHGGFF1GCGF1A
@M02034:409:000000000-BFKT7:1:2103:23863:13056 1:N:0:30
AAAGTCGAGGTGCCTAAAGTGGCAACCCAGACTTCGAAGCCGGTTGGTGGTGTAGAGCTTCCTGTAGCCGCATGGCGTTCGTACTTAAATATGGAACTAACCATTCCAATTTTCGCTGTCTCTTATACACATCTCCGAGCCCACGAGACT
+
A?ABAFABB@AAGFGGGGG6FFFFGHHGGHHGHHFFHHGGHG?EDEGEFEEFGDGGHHGGHFHHHHHHHGEGFGHHEEGFGGGHHHFFHHFFHEGHHFFCHFHHHHGFHHHHHEEFG?/DGEHHHHHFDH1<FGF1<<DCDFGF/CGGGH
@M02034:409:000000000-BFKT7:1:2103:11541:13063 1:N:0:30
AAAGTCGAGGTGCCTAAAGTGGCAACCCAGACTAAGTCGGGGGTTGGTGGTGTAGAGCTTCCTGTAGCCGCATGGCGTTCGTACTTAAATATGGAACTAACCATTCCAATTTTCGCTGTCTCTTATACACATCTCCGAGCCCACGAGACT
+
BABBBFBBBBBBFGGFGGGGGGGHHHHGGHHGHHHHHHGGGGGGGGGGGGGGHHHGHHHHHHHHHHHGHGGGGGHHGGGGGGHHHHHGHHFHHGFHHHHHHHHHHHGGHHHHHHGGGDGHHGHHFHGHHHHHHHGFDAGCGGHGC@DGGH
@M02034:409:000000000-BFKT7:1:2103:20586:13063 1:N:0:30
AAAGTCGAGGTGCCTAAAGTGGCAACCCAGACTCATAGTAATGTTGGTGGTGTAGAGCTTCCTGTAGCCGCATGGCGTTCGTACTTAAATATGAAACTAACCATTCCAATTTTCGCTGTCTCTTATACACATCTCC
+
BAABBFAABBBBGGGGBGGGFGFHHHHGGHHFHHHHBHFHFFGGBGGAAAEAABG55BFGFGHHHFHDFDFCFGF1EEEEDEGEGGBB3BFDF4@3BFFHCC3FFDFFFGFHHGGGGGEGGBFG?GBFEFGHHHHG
@M02034:409:000000000-BFKT7:1:2103:12115:13068 1:N:0:30
AAAGTCGAGGTGCCTAAAGTGGCAACCCAGACTACGAAGAATGTTGGTGGTGTAGAGCTTCCTGTAGCCGCATGGCGTTCGTACTTAAATATGGAACTAACCATTCCAATTTTCGCTGTCTCTTATACACATCTCCGAGCCCACGAGACT
+
BBB@BFBBBBABGGGGGGGGGGGBFHF?EGHGBGHEAGAAGGAGHHE2B?AFGDGBGDBGHCGFHHBHHGC?AEHGGEGGGAFFFHGGHFFHHFBGFG3GHFFGGFHGHGHHF?<EFA<GDGGGFH2BGB1??FHDE<BCCEGGGGGGG<
@M02034:409:000000000-BFKT7:1:2103:20566:13070 1:N:0:30
AAAGTCGAGGTGCCTAAAGTGGCAACCCAGACTCATAGTAATGTTGGTGGTGTAGAGCTTCCTGTAGCCGCATGGCGTTCGTACTTAAATATGAAACTAACCATTCCAATTTTCGCTGTCTCTTATACACATCTCCGAGCCCACGAGACT
+
CCCCBFCCCCABGGGGGGFFGGGHHHHGGHHGHHHHHHHHHHHHHHHGFGFFGHHHHHHHHHHHGHHHHGGGGGHHGGGGGECHHHHHHHHHHBFGHHFHHHGHHHHHHHHHHGGGGGGGHHHHHHGHFHGHFHBGE>@DGEHGGGGGCH
@M02034:409:000000000-BFKT7:1:2103:16021:13073 1:N:0:30
AAAGTCGAGGTGCCTAAAGTGGCAACCCAGACTTTGGAGCCGGTTGGTGGTGTAGAGCTTCCTGTAGCCGCATGGCGTTCGTACTTAAATATGGAACTAACCATTCCAATTTTCGCTGTCTCTTATACACATCTCCGAGCCCACGAGACT
+
BBBBAFBBBBBBGGGGGGGFGGGFHHHGGHHGHHHHHHHHGCGEGGGGGGEFFGHHGFHHFHHHHFHGHGGGGGHHGGGGGGHHHHHFHHFHHHFHGGHHHHHHHHHHGHHHHHGGGGGHHHHHHHGHGHBFFHHGG/CFDGHGG?CFFG
@M02034:409:000000000-BFKT7:1:2103:9947:13077 1:N:0:30
AAAGTCGAGGTGCCTAAAGTGGCAACCCAGACTCATC
+
DDDDDFCDCDCBGGGGGGGGGGGHHHHGGHHGH3EG5
@M02034:409:000000000-BFKT7:1:2103:3653:13089 1:N:0:30
AAAGTCGAGGTGCCTAAAGTGGCAACCCAGACTAATAATCATGTTGGTGGTGTAGAGCTTCCTGTAGCCGCATGGCGTTCGTACTTAAATATGGAACTAACCATTCCAATTTTCGCTGTCTCTTATACACATCTCCGAGCCCACGAGACT
+
BBBBBFBBBBBAFAFFFFGFGGGHFHHGGGHGHHHHHGHHCGFGHHHFFGEFAGHGHEHHGHHHHGHGHFFGGGHGFGGGEFGGGHHFGGDHHHFBGFGHHHEBGE4GGGHHHFEAEFGFH4FGGGFFFBFF2FDHC>B/DGHGGGGGGF
@M02034:409:000000000-BFKT7:1:2103:17652:13090 1:N:0:30
AAAGTCGAGGTGCCTAAAGTGGCAACCCAGACTAAGAATAATGTTGGTGGTGTAGAGCTTCCTGTAGCCGCATGGCGTTCGTACTTAAATATGGAACTAACCATTCCAATTTTCGCTGTCTCTTATACACATCTCCGAGCCCACGAGACT
+
CCCCCFCCCCBBGGGGGGGGGGGHHHHGGHHGHHHHHHHHHHHHHHHGGGEFHHHHHHHHHHHHHFHHHGGGGGHHGEGGGGHGHHGHHHHHHHHHHHHGHHHHHHGHHHHHHHGGGGGGHHGHHHHHHHHHHHGGFCGGGGHGGGGGGH
@M02034:409:000000000-BFKT7:1:2103:24446:13104 1:N:0:30
AAAGTCGAGGTGCCTAAAGTGGCAACCCAGACTTATGATCGTGTTGGTGGTGTAGAGCTTCCTGTAGCCGCATGGCGTTCGTACTTAAATATGGAACTAACCATTCCAATTTTCGCTGTCTCTTATACACATCTCCGAGCCCACGAGACT
+
BBCCBFCCCCCCGGGGGGGGGGGGHHHGGHHGHHHHHHHHGHHHHHHGGGGGHHHHHHHHHHHHHHHHHGGGGGHHGGGGGGHHHHHHHHHHHHGHHHHGHHHHHHGHHHHHHHGGGGGHGHHHHHHHHHFHHHGFC/BCGGHGGCCGGH
@M02034:409:000000000-BFKT7:1:2103:9909:13105 1:N:0:30
AAAGTCGAGGTGCCTAAAGTGGCAACCCAGACTACGCCTCCTGTTGGTGGTGTAGAGCTTCCTGTAGCCGCATGGCGTTCGTACTTAAATATGGAACTAACCATTCCAATTTTCGCTGTCTCTTATACACATCTCCGAGCCCACGAGACT
+
BBCCBFCCCCCCGGGGGGGGGGFFHHHGGHHGHHHGGGHGHHHHHHHGFDGGHHHHHHHHHHHHHHHHHGGGGGHHGGGGGGHHHHHHHHHHHFBGHHHHHHHFGHHGHGHHGHGGGGGHHGHHHFHHFGHHHHGFG>CFGGHGCGGGGF
@M02034:409:000000000-BFKT7:1:2103:29540:13107 1:N:0:30
AAAGTCGAGGTGCCTAAAGTGGCAACCCAGACTGATAAGAAGGTTGGTGGTGTAGAGCTTCCTGTAGCCGCATGGCGTTCGTACTTAAATATGGAACTAACCATTCCAATTTTCGCTGTCTCTTATACACATCTCCGAGCCCACGAGACT
+
BBBBBFBBBBABGCBGFGGFGGDGFAFDGHHGHGHGHCGFHFGHHHCFFG?FGHFHHHHHHFHHEGHHHGGGGGHHGEEFFGBEHHGFGHGHFHHGGHHHHHFHHHGFDGHHHGG/EEFHHHHHHHFHFGFGHG?DA<CCGAHGGGGGGH
@M02034:409:000000000-BFKT7:1:2103:20818:13108 1:N:0:30
AAAGTCGAGGTGCCTAAAGTGGCAACCCAGACTTATCATAATGTTGGTGGTGTAGAGCTTCCTGTAGCCGCATGGCGTTCGTACTTAAATATGGAACTAACCATTCCAATTTTCGCTGTCTCTTATACACATCTCCGAGCCCACGAGACT
+
CCCCCFBBBCCCGGGGGGGGGGGHHHHGGHHGHHFGDFFGBGHHFHHE2AEFAAGEFFHFFHHFFBEF3EE0FE?1>BEEFE?FFGHBBFGBBF3BGFHH@G3F3FHFHGFHF?EGGF<F4FFE4GEGGFBGFHF2C/<?CGGE?@C/CD
@M02034:409:000000000-BFKT7:1:2103:11494:13116 1:N:0:30
AAAGTCGAGGTGCCTAAAGTGGCAACCCAGACTAAGAATGATGTTGGTGGTGTAGAGCTTCCTGTAGC
+
BCCCAFCCCCCCGGGGGGGGGGGHHHHGGHHGHHF33ABG3FHHBHAA22BA13D555AB5BA5B555
@M02034:409:000000000-BFKT7:1:2103:11981:13116 1:N:0:30
AAAGTCGAGGTGCCTAAAGTGGCAACCCAGACTCATCCGGGTGTTGGTGGTGTAGAGCTTCCTGTAGCCGCATGGCGTTCGTACTTAAATATGGAACTAACCATTCCAATTTTCGCTGTCTCTTATACACATCTCCGAGCCCACGAGACT
+
CCCCCFCCCCABFGGGGGGGGGGHHHHGGHHGHHHHGHGGGGGGGHGGGGGFHHHHHHHHHHHHHGHHHGGGGGHHGGGGGGFHHHHEHHHHHHFFHHHHHHHHHHHHHHHHHHGGGGGHHGHHHHBHFHHHHHFFFC?DGFHGG?CGGG
@M02034:409:000000000-BFKT7:1:2103:9893:13118 1:N:0:30
AAAGTCGAGGTGCCTAAAGTGGCAACCCAGACTACGCCTCCTGTTGGTGGTGTAGAGCTTCCTGTAGCCGCATGGCGTTCGTACTTAAATATGGCACTAACCATTCCAATTTTCGCTGTCTCTTATACACATCTCCGAGCCCACGAG
+
AA@ABF3A@DAAFGFGGGGD54FGBHGG2FDFHHHGEEFDHHGHHHAACEABGBBGFHHHHHHHHBHHHEC0EEGHGGGGGGFGEHF3FGEFGF1BFGEGHGFHHHHHDGHHHF/AEEEHHHHHFD2?DGHGGHHHG</<>F/FC?C
@M02034:409:000000000-BFKT7:1:2103:7340:13121 1:N:0:30
AAAGTCGAGGTGCCTAAAGTGGCAACCCAGACTACTCAGCCTGTTGGTGGTGTAGAGCTTCCTGTAGCCGCATGGCGTTCGTACTTAAATATGGAACTAACCATTCCAATTTTCGCTGTCTCTTATACACATCTCCGAGCCCACGAGACT
+
A?AAAFA>>D1AEGFGGGGGFGGGCHGFFG0FGFGFFGCGEHGHHFCAF//BBDEAGDFHHBGFHHBBFGCEAFHGEEGAEG0>?FFBDGGFFH@DCFGHHHFGHHHHHGFHFGGGGE<<FGGHGGFFFHFHHHFGF/B@GGHGCGGGGG
@M02034:409:000000000-BFKT7:1:2103:9915:13123 1:N:0:30
AAAGTCGAGGTGCCTAAAGTGGCAACCCAGACTAGTCAGCTTGTTGGTGGTGTAGAGCTTCCTGTAGCCGCATGGCGTTCGTACTTAAATATGGAACTAACCATTCCAATTTTCGCTGTCTCTTATACACATCTCCGAGCCCACGAGACT
+
BABBBFBBDBAAGGGGGGGGGGGHGHGGGHHGHHGFHHHHHHHHHAFEFGEFGHHHHHHHHHHHHHHHHGGGFGHHGEGGGFHFHHFGHHHHHHDFGH3EHHFFGHGHGGHHHGGGGFGFGHGHFHFHGHGHHHHFE<CCGGHGGGG?GD
@M02034:409:000000000-BFKT7:1:2103:19287:13125 1:N:0:30
AAAGTCGAGGTGCCTAAAGTGGCAACCCAGACTGGGCAGGGTGTTGGTGGTGTAGAGCTTCCTGTAGCCGCATGGCGTTCGTACTTAAATATGGAACTAACCATTCCAATTTTCGCTGTCTCTTATACACATCTCCGAGCCCACGAGACT
+
CCCCBFCCCDCCGGGGGGGGGGGHHHHGGHHGHHHAAFAFGHGGDHB1A1EFC3G5GDEGAGFH55GBFEG0EEG1EE@FFE??FGHHHHH4GB33BFHH303B3?E4?F?GGD/EE?/B3DFD33BBGFFCF2G2B/<BF/F/</>ADH
@M02034:409:000000000-BFKT7:1:2103:13597:13126 1:N:0:30
AAAGTCGAGGTGCCTAAAGTGGCAACCCAGACTAAGGCTTGTGTTGGTGGTGTAGAGCTTCCTGTAGCCGCATGGCGTTCGTACTTAAATATGGAACTAACCATTCCAATTTTCGCTGTCTCTTATACACATCTCCGAGCCCACGAGACT
+
BBBBBFBBBBAAGGGGGGGGGGGHHHHGGHHGHHH333B32BGHHHHGFGGGEHHHHHHHHHHHHHHHHGGGGGHHGGGGGGHHHHHHGHHHHHHHHHHHHHHHHHHHHHHHHHGDGDGHHHHHGHFHHHHHHHGFGDCFGGHGCDGGGG
@M02034:409:000000000-BFKT7:1:2103:27684:13130 1:N:0:30
AAAGTCGAGGTGCCTAAAGTGGCAACCCAGACTAATCCTCGTGTTGGTGGTGTAGAGCTTCCTGTAGCCGCATGGCGTTCGTACTTAAATATGGAACTAACCATTCCAATTTTCGCTGTCTCTTATACACATCTCCGAG
+
A@AAAFA1D1>AFCGF11BBGFFHGHHGFFHFHGHHHHHFEHHHHHGGGCGFHHHBGFHFGHHHEGHFFEGGGGHAEFGGGGGEEG2BFGBFFFGF1G1FE0DGBFHBGDFHHHGGGE/<F2FGBHGD2CFCFHGFE/<
@M02034:409:000000000-BFKT7:1:2103:14676:13140 1:N:0:30
AAAGTCGAGGTGCCTAAAGTGGCAACCCAGACTGGGGTTCGGGTTGGTGGTGTAGAGC
+
A3AABFBBBBABGGGGGGGDFGFHCDEE2AFFFGHC2EEFA?AGFEAAFAEFG3F555
@M02034:409:000000000-BFKT7:1:2103:18380:13143 1:N:0:30
AAAGTCGAGGTGCCTAAAGTGGCCACCCAGACTTCGCAGCCTGTTGGTGGTGTAGAGCTTCCTGTAGCCGCATGGCGTTCGTACTTAAATATGGAACTAACCATTCCAATTTTCGCTGTCTCTTATACACATCTCCGAGCCCACGAGACT
+
BBBBAFAABBAAGGGGGGGGGGGHFGHDGFHGCGGEEGEEFHFHHHFBFEBFGFFFGFHHHGHDGGFFGGGFEGHHGGGGGFGHFHFFHEFHHF3BGGHHHHEGHHHHHHHHHGGGGGEFHHHHFDGDFGHHHHHED@D?CGGGG/DEGH
@M02034:409:000000000-BFKT7:1:2103:23100:13143 1:N:0:30
AAAGTCGAGGTGCCTAAAGTGGCAACCCAGACTCATTCTTATGTTGGTGGTGTAGAGCTTCCTGTAGCCGCATGGCGTTCGTACTTAAATATGGAACTAACCATTCCAATTTTCGCTGTCTCTTATACACATCTCCGAGCCCACGAGACT
+
CCCCCFCBCCCCGGGGGGGGGGGHHHHGGHHGHBBDFFFDFAGHHHHGGGFFHHHHHHHHHHHHHHHHHGGGGGHHGGGGGGGHHHGGHHGHHHGHHHFFHGHGHHHHHHHHHHGGGGGHGHHHFHEHFHGHHHHGGCGGGGHGGGGGGH
@M02034:409:000000000-BFKT7:1:2103:20540:13144 1:N:0:30
AAAGTCGAGGTGCCTAAAGTGGCAACCCAGACTCCTCATCATGTTGGTGGTGTAGAGCTTCCTGTAGCCGCATGGCGTTCGTACTTAAATATGGAACTAACCATTCCAATTTTCGCTGTCTCTTATACACATCTCCGAGCCCACGAGACT
+
BBBBBFBBBDBBGGGGGGGGGGGHHHHGGHHGHHHGHHHHHHHHGHHFFFFFGHGHHHHHHHHHHGHHHGGGGGHHGGGGGGHHHHGFHHHHHFGHGHFHFHHFHGHGHHHHHHGGGDEHHHGHHHFHGFDHHHG2C@DG@GEFGGGGGF
@M02034:409:000000000-BFKT7:1:2103:21485:13144 1:N:0:30
AAAGTCGAGGTGCCTAAAGTGGCAACCCAGACTAAGAATGATGTTGGTGGTGTAGAGCTTCCTGTAGCCGCATGGCGTTCGTACTTAAATATGGAACTAACCATTCCAATTTTCGCTGTCTCTTATACACATCTCCGAGCCCACGAGACT
+
BB?ABFBB@BAAFGBGGGGGGGGFHHHCEA2AAFFCFDEGHHFGH52AAEEFFBG555AFHFHFGHFDE1E0EEHFEEFFF?21FGFEHG44FBBGFHGHHEHEGFHEEGDGF4>>E/?BDGGFBDFFD322BDHBD//<@FFF/</C<G
@M02034:409:000000000-BFKT7:1:2103:7359:13145 1:N:0:30
AAAGTCGAGGTGCCTAAAGTGGCAACCCAGACTTGGGGGGGGGTTGGTGGTGTAGAGCTTCCTGTAGCCGCATGGCGTTCGTACTTAAATATGGAACTAACCATTCCAATTTTCGCTGTCTCTTATACACATCTCCGAGCCCACGAGACT
+
CCCBCFCCCCAAGGGGGGGGGGGHGHHGGHHGHHHGHGGGGFFFFF?:;D.AEFFFFFFFFFFFFFFFFFFFFFFFFFFFDD.EFFFEFFFFFF/BBFFFFFFFFFFBFFFFFFFFFFFFFFFFFFFFFFFFFFFFF@BAFFFFFDFFFF
@M02034:409:000000000-BFKT7:1:2103:20670:13162 1:N:0:30
AAAGTCGAGGTGCCTAAAGTGGCAACCCAGACTACGCATAATGTTGGTGGTGTAGAGCTTCCTGTAGCCGCATGGCGTTCGTACTTAAATATGGAACTAACCATTCCAATTTTCGCTGTCTCTTATACACATCTCCGAGCCCACGAGACT
+
BBBBBFCBCCBBGGGGGGGGGGGHHHHGGHHGHHHGGFGGHHHHHHHGGGGFGHHGGHHHHHHHGHHHHGGEGGHGEGGGGGHGGHHGGHHHHHHHHGGHHHHGHHFFHHHHHEEDGGGGHHHHHHHHHHHHHHFFD@DCGGHGGGCGGH
@M02034:409:000000000-BFKT7:1:2103:13279:13171 1:N:0:30
AAAGTCGAGGTGCCTAAAGTGGCAACCCAGACTTCGGCGGTGGTTGGTGGTGTAGAGCTTCCTGTAGCCGCATGGCGTTCGTACTTAAATATGGAACTAACCATTCCAATTTTCGCTGTCTCTTATACACATCTCCGAGCCCACGAGACT
+
BBBBBFBBBDBBGGGGCFGGGGGHHDHGGHHGHHHGGGGGAEE1B1EEGGGGHFFGGFHFDGEG3@FGHGGGGGG1EEEEGEFEGHHHFHFGFHDGGGBHHF2BG3GH3FGHGGDDGGB<GDFG2GGBGFFFFHGHC<@-?F.<@D?DD<
@M02034:409:000000000-BFKT7:1:2103:2863:13174 1:N:0:30
AAAGTCGAGGTGCCTAAAGTGGCAACCCAGACTGTGAAGTGTGTTGGTGGTGTAGAGCTTCCTGTAGCCGCATGGCGTTCGTACTTAAATATGGAACTAACCATTCCAATTTTCGCTGTCTCTTATACACATCTCCGAGCCCACGAGACT
+
BBCCBFBBCCABGGGFFGGGGGGHHHHGGHGGHHHHHHHDFHHHHHHGFGEFGHHHHHHHHHHHHHHHHGGGGGHFGGGGGGHHHHHHHHHHHHHGFGHGFGFHHHHHHHHHHGGGGGGHHHHHHHHHGHHGHHFHFCCBCGHGGGGGGF
@M02034:409:000000000-BFKT7:1:2103:23029:13174 1:N:0:30
AAAGTCGAGGTGCCTAAAGTGGCAACCCAGACTACTTATATTGTTGGTGGTGTAGAGCTTCCTGTAGCCGCATGGCGTTCGTACTTAAATATGGAACTAACCATTCCAATTTTCGCTGTCTCTTATACACATCTCCGAGCCCACGAGACT
+
BCCCAFAABBBBGGGGGGGGGGGHHHHGGHHGHDGHGHHFGGHHHHHGGGGGHHHGGHHHHHHHHHHGFGGGGGHHGGGGGGFHGHHGHHGHHH3GFHHHGHHHHHHHHHHHHHGGGGGGHHHHGHHHHHGHHHHFG?FDGGHGGGGGGH
@M02034:409:000000000-BFKT7:1:2103:13263:13179 1:N:0:30
AAAGTCGAGGTGCCTAAAGTGGCAACCCAGACTTCGGCGGTGGTTGGTGGTGTAGAGCTTCCTGTAGCCGCATGGCGTTCGTACTTAAATATGGAACTAACCATTCCAATTTTCGCTGTCTCTTATACACATCTCCGAGCCCACGAGACT
+
CCCCCFCCCCBCGGGFGGGGGGGHHHHGGHHGHHHGGGGGFGGGGGGAFFGGHHHGGDHHGHHGHHGGHGGCEFHGGGGGGGFGHGGGHHHHHHFFHHHHHHHGHHHHHHHHHGGGGDGGHGHHGHGHHFHHHFFHG@@CGGHGC<CDGF
@M02034:409:000000000-BFKT7:1:2103:13280:13189 1:N:0:30
AAAGTCGAGGTGCCTAAAGTGGCAACCCAGACTTCGGCGGTGGTTGGTGGTGGAGAGCTTCCTGTAGCCGCATGGCGTTCGTACTTAAATATGGAACTAACCATTCCAATTT
+
AAAA>53>DDBBGGGFGGDGG4FGFCGEGHHGEGHGGGGCAEEAAEEE?1BF1??B11BEFHHFGD4BEE?EDGHEGGCF//?FGFGEFFFB?G3FGHHG1GGGHBGBF1FG
@M02034:409:000000000-BFKT7:1:2103:25703:13190 1:N:0:30
AAAGTCGAGGTGCCTAAAGTGGCAACCCAGACTGGT
+
CCBCCFCCCBAAGGGGGGGGGGGHHHHGGHCCH325
@M02034:409:000000000-BFKT7:1:2103:20432:13191 1:N:0:30
AAAGTCGAGGTGCCTAAAGTGGCAACCCAGACTATTTCGTCTGTTGGTGGTGTAGAGCTTCCTGTAGCCGCATGGCGTTCGTACTTAAATATGGAACTACCATTCCAATTTTCGCTGTCTCTTATACACATCTCCGAGCCCACGAGACTA
+
BBCBBFCCCCBBGGGGGGGFGGGHHHHGGHHGHHHHHHHGGHGHHHHGFFEGHHHHHHHHHHHHHHHHHGGGGGHHGGGGGGHHHHHHHHHHHHHHHHHHHHHHHHHHHHHHHGGGGFGHHHHGHHFHHGFFGFGG<CGGGHGGGGGGHG
@M02034:409:000000000-BFKT7:1:2103:8603:13193 1:N:0:30
AAAGTCGAGGTGCCTAAAGTGGCAACCCAGACTAGTCGTTCGGTTGGTGGTGTAGAGCTTCCTGTAGCCGCATGGCGTTCGTACTTAAATATGGAACTAACCATTCCAATTTTCGCTGTCTCTTATACACATCTCCGAGCCCACGAGACT
+
BBABBFCCCCABGGGGGGGGGGGHHHHGGHHGHHHHHGGGHGGGGGGGFGEFHHHHHHHHHHHHHHHHHFGGGGHHGGGGGGHHHHHHHHHGHHHHHHHHHHHHHHGHHHHHHHGGGGGHHHHHHHHHHHHHHHHHEBGGGGHGGGGGGF
@M02034:409:000000000-BFKT7:1:2103:16470:13195 1:N:0:30
AAAGTCGAGGTGCCTAAAGTGGCAACCCAGACTGGGCGTGAGGTTGGTGGTGTAGAGCTTCCTGTAGCCGCATGGCGTTCGTACTTAAATATGGAACTAACCATTCCAATTTTCGCTGTCTCTTATACACATCTCCGAGCCCACGAGAC
+
BBBBBFBBBDAAGGGGGGGGGGGHHCGGGHHGHAGHHGGGGGGGFHGGFGAFHGHGHHHGFHHHHHHGHGGGGGHHGEGGGGHHHHGGFGFHHE3FGFGHHHFHHHFHHHHHHHGGGGGFEGHGGHHHGHGHHHFFE<BCGGHGGGGGA
@M02034:409:000000000-BFKT7:1:2103:20416:13200 1:N:0:30
AAAGTCGAGGTGCCTAAAGTGGCAACCCAGACTATTTCGTCTGTTGGTGGTGTAGAGCTTCCTGTAGCCGCATGGCGTTCGTACTTAAATATGGAACTACCATTCCAATTTTCGCTGTCTCTTATACACATCTCCGAGCCCACGAGACTA
+
A3ABADABBBA?GGG5AGGFGGGHHHHCDEHGFHHHGHFGEHGHHHHGFG?FEFGHEHHHHFHHHGHHHGGGGGHFGGGGEGEHHHHHDDDFHF3BGH3FFFGHHHFHHHHHHGGGGEHHHHHHHHHHGGHGHF?E@DCCCFGG?DDGHF
@M02034:409:000000000-BFKT7:1:2103:24418:13200 1:N:0:30
AAAGTCGAGGTGCCTAAAGTGGCAACCCAGACTAATCATAAGGTTGGTGGTGTAGAGCTTCCTGTAGCCGCATGGCGTTCGTACTTAAATATGGAACTAACCATTCCAATTTTCGCTGTCTCTTATACACATCTCCGAGCCCACGAGACT
+
BBBBBFBBBBAAFGGGGGGGGGGFHHHGGCGCGH3FDEGHHHHHHHGGGGGGHHHHHHHHHHHGHHHHHGGGGFHGGGGGGGHHHHFGFGGGHHGHHHHHHHHHHHHGHHHHHHGGGGGHHHHHFHHHHFFF2DFD//>CGEHECAD/<<
@M02034:409:000000000-BFKT7:1:2103:22568:13213 1:N:0:30
AAAGTCGAGGTGCCTAAAGTGGCAACCCAGACTCAGGAGAGGGTTGGTGGTGTAGAGCTTCCTGTAGCCGCATGGCGTTCGTACTTAAATATGGAACTAACCATTCCAATTTTCGCTGTCTCTTATACACATCTCCGAGCCCACGAGACT
+
BBBBBFABDBAAGGGGGGGGGGGFFGHGFHHGHHHHHHGHEGFEHGGEFGGFGHHHHFHHHHHHHHHFHGEEGGHHGGGGGGFHHHHHHHGHHHGFHHHHHHHHHHGFHGHHHHGGGGGHHHHHGHBGGHHHHHHFE/BCGGHGGGGGFH
@M02034:409:000000000-BFKT7:1:2103:10463:13215 1:N:0:30
AAAGTCGAGGTGCCTAAAGTGGCAACCCAGACTGATAATAAGGTTGGTGGTGTAGAGCTTCCTGTAGCCGCATGGCGTTCGTACTTAAATATGGAACTAACCATTCCAATTTTCGCTGTCTCTTATACACATCTCCGAGCCCACGAGACT
+
AAAB>DA?DD2>BFGGGGGBFGFCEEFEFHGGGHGHHHHHHHHHHHGAFEEFGFHHHGGEGHHHHHHHHGGGGGGGGGGGGGHHHHHHHHHHHGFFFHHFHHHGFGHHHGHHGHGGGGGEEEGHFHHFBGHHGGGFFDGGGEHGGC?EGG
@M02034:409:000000000-BFKT7:1:2103:22447:13216 1:N:0:30
AAAGTCGAGGTGCCTAAAGTGGCAACCCAAACTGGTAAGTTGGTTGGTGGTGTAGAGCTTCCTGTAGCCGCATGGCGTTCGTACTTAAATATGGAACTAACCATTCCAATTTTCGCTGTCTCTTATACACATCTCCGAGCCCACGAGACT
+
CCCCCFCBCCCCGGGGGGGGGGGHHHHGGHHHHHHGHHHFHHGGHGGEFGGGHHHHHHHHHHHHHHHHHGGGGGHHGGGGGGHHHHHHHHHGHHGHHHHGHHHHHHHHHHHHHHGGGGGGHHHHFHHHGHGHHHHHGCGGGGHGGGGGDG
@M02034:409:000000000-BFKT7:1:2103:5485:13220 1:N:0:30
AAAGTCGAGGTGCCTAAAGTGGCAACCCAGACTAATCAGAATGTTGGTGGTGTAGAGCTTCCTGTAGCCGCATGGCGTTCGTACTTAAATATGGAACTAACCATTCCAATTTTCGCTGTCTCTTATACACATCTCCGAGCCCACGAGACT
+
CCCCBFCBCCBCGGGGGGGGGGGHHHHGGHHGHHHHHHHHHHHHHHHGGGGFGHHHHHHHHHHHHHHHHGGGGGHHGGGGGGHHHHHHHHHHHHGHFHGHHGHHHHHHHHHHHHGGGGGGHGHHHHGHHHHHHHEHD<DDGGHGGGGGGH
@M02034:409:000000000-BFKT7:1:2103:15438:13220 1:N:0:30
AAAGTCGAGGTGCCTAAAGTGGCAACCCAGACTTATCCTACTGTTGGTGGTGTAGAGCTTCCTGTAGCCGCATGGCGTTC
+
A>A?3DAABBBAGGGFGGG6DEGHHEHGDEHGGHHFFFCGHHHBDGE?AEAEFGFGGH33FGE5BGGEDEEEEEEFEE@F
@M02034:409:000000000-BFKT7:1:2103:22113:13224 1:N:0:30
AAAGTCGAGGTGCCTAAAGTGGCAACCCAGACTGGGGGGGGGTTGGTGGTGTAGAGCTTCCTGTAGCCGCATGGCGTTCGTACTTAAATATGGAACTAACCATTCCAATTTTCGCTGTCTCTTATACACATCTCCGAGCCCACGAGACTA
+
BBBBBFABDDABFGGFFGGGGGGHGHHGGHHGHHHHCGGGFF-@-@9EFDFFFFBFFFFFFFFFFFFFFBBDFFFAFFFFDFFEFFFFFFFFFFFFFFFFFFFFFFB:BFFFFFFFFAFFFFFFFFFFFFFFFFFFA-9=EEEFFAFFF9
@M02034:409:000000000-BFKT7:1:2103:20002:13225 1:N:0:30
AAAGTCGAGGTGCCTAAAGTGGCAACCCAGACTCTTCAGACGGTTGGTGGTGTAGAGCTTCCTGTAGCCGCATGGCGTTCGTACTTAAATATGGAACTAACCATTCCAATTTTCGCTGTCTCTTATACACATCTCCGAGCCCACG
+
BBBABFBBDAAAGGGGGGG6FGCGHGFGFHHGFHHFEHFGGED2BEEEGCAEBFGFHFBFBFHHHHHFHGGGGGHFGFEFEGFHHHHHFHFHHFEFHHF3FGBGFGFHHHHFHFGGGGE3?FBDFGHB3F2C2?B2?/BBGC//<
@M02034:409:000000000-BFKT7:1:2103:17477:13230 1:N:0:30
AAAGTCGAGGTGCCTAAAGTGGCAACCCAGACTTCGTCTCGGGTTGGTGGTGTAGAGCTTCCTGTAGCCGCATGGCGTTCGTACTTAAATATGGTACTAACCATTCCAATTTTCGCTGTCTCTTATACACATCTCCGAGCCCACGAGACT
+
CCCCCFBACCCCGGGGGGGGGGGHHHHGGHGGHHHGGGHCGAEGFEEGC1FCAAG5F5BC5GHFG5F5FEG0FEC1>BEEE?2FGGH3FGHDEG44BFGHE03B?4D44F3FE4<EFE?F3BFG3F?DF22FHHFF?//<CFEG?CFGFH
@M02034:409:000000000-BFKT7:1:2103:7553:13237 1:N:0:30
AAAGTCGAGGTGCCTAAAGTGGCAACCCAGACTCAGGCTCTTGTTG
+
CCCCCFCCCCBCGGGGGGGGGGGHHHHGGHHGHH33B3GGAGGHBG
@M02034:409:000000000-BFKT7:1:2103:15435:13238 1:N:0:30
AAAGTCGAGGTGCCTAAAGTGGCAACCCAGACTTATCCTACTGTTGGTGGTGTAGAGCTTCCTGTAGCCGCATGGCGTTCGTACTTAAATATGGAACTAACCATTCCAATTTTCGCTGTCTCTTATACACATCTCCGAGCCCACGAGACT
+
BBBBBFBBBBABGGGGGGGGGGGHHHHGGHHGHHHHHHHHHHHHHHH?FGGFHHHHHHHHHHHHHGHGHGGGGGHHGGGGGGGHHHGFGHHHHHBFGHGHHHGHHHFHHHFHHGFGGGGHHGHHHHGHHGHHHGGHD<BCFEHGG@FGGG
@M02034:409:000000000-BFKT7:1:2103:15074:13242 1:N:0:30
AAAGTCGAGGTGCCTAAAGTGGCAACCCAGACTCCGAAGAATGTTGGTGGTGTAGAGCTTCCTGTAGCCGCATGGCGTTCGTACTTAAATATGGAACTAACCATTCCAATTTTCGCTGTCTCTTATACACATCTCCGAGCCCACGAGACT
+
CCCCCFCCCBABGGGGGGGFGGGHHHHGGHHGHHHGGGGGFGHHHHHEFGEFHHHHHHHHHHHHHHHGGGGGGGHHGGGGGEGHHHGFHHHHHHHHHHFHHGHHHHHGHGHHHHGGGGGHHGHHHGGHGFHHGHHHDBCGDEHGGCGGGG
@M02034:409:000000000-BFKT7:1:2103:6348:13246 1:N:0:30
AAAGTCGAGGTGCCTAAAGTGGCAACCCAGACTCAGCATCAGGTTGGTGGTGTAGAGCTTCCTGTAGCCGCATGGCGTTCGTACTTAAATATGGAACTAACCATTCCAATTTTCGCTGTCTCTTATACACATCTCCGAGCCCACGAGACT
+
BBBBBFBBBBBBGGGGGGGGGGGHHHHGGHHGHHHHHHHHHHHHHHGGFGEFHHHGHHGHHHHHHHHHHGGGGGHHGGGGGFHHHH4BGHHHHHGFHHHHHGHGHHGHHHHHHHGGGGGHHHHHHHGHFHGHHHFHF/CCGGHGGGCGGH
@M02034:409:000000000-BFKT7:1:2103:22121:13247 1:N:0:30
AAAGTCGAGGTGCCTAAAGTGGCAACCCAGACTGGGGGGGGGTTGGTGGTGTAGAGCTTCCTGTAGCCGCATGGCGTTCGTACTTAAATATGGAACTAACCATTCCAATTTTCGCTGTCTCTTATACACATCTCCGAGCCCACGAGAC
+
A?ABAFABBBABGFGFCGFGGGFHHHHGDHFGHFAHGGGGFFFFBFAEFAAEFFFFFFFFFFFFFFFFDFFFFFADDFFFFFFFFFFFFFFFFFFFFFFFFFFFFFFEFFFFFFFFFDFFFFFFFBBFFBFFFFFF@9BBFFFFA>?A
@M02034:409:000000000-BFKT7:1:2103:6665:13257 1:N:0:30
AAAGTCGAGGTGCCTAAAGTGGCAACCCAGACTAATCGTAATGTTGGTGGTGTAGAGCTTCCTGTAGCCGCATGGCGTTCGTACTTAAATATGGAACTAACCATTCCAATTTTCGCTGTCTCTTATACACATCTCCGAGCCCACGAGACT
+
ABBBBFBBBBAAFGGGGGGGGGGHFHHEFHHGHHHHHGHFFF5FGHAFFGGGG3G5FGHHHEHGGHHHEFG0EEG?E>EFGFFHHGGHBDEFFH333GHHHHHHFHHFFGGHFFE?FCE3FGGHGHBHHHGFHHHFG?FFGGHE?CDGFG
@M02034:409:000000000-BFKT7:1:2103:24663:13270 1:N:0:30
AAAGTCGAGGTGCCTAAAGTGGCAACCCAGACTTATAATCATGTTGGTGGTGTAGAGCTTCCTGTAGCCGCATGGCGTTCGTACTTAAATATGGAACTAACCATTCCAATTTTCGCTGTCTCTTATACACATCTCCGAGCCCACGAGACT
+
CCCCCFCCCCCCGGGGGGGGGGGHHHHGGHHGGHHHHHHHHHHHHHEFGGEFHHHHHHHHHHHHHHHHGGGGGGHHGGGGGGHHHHHHHHFHHHFHGHHGGHGHHHFHHHHHHHGGGGGHHFHHHHHHGFHHGHGBF@GCGGHGGGGGGH
@M02034:409:000000000-BFKT7:1:2103:7990:13270 1:N:0:30
AAAGTCGAGGTGCCTAAAGTGGCAACCCAGACTAGGACGCAGGTTGGTGGTGTAGAGCTTCCTGTAGCCGCATGGCGTTCGTACTTAAATATGGAACTAACCATTCCAATTTTCGCTGTCTCTTATACACATCTCCGAGCCCACGAGACT
+
AABCCFBBCCAAGGGGGGGGGGGHHHHGGHHGHHCGFGFE2FGFHHGFFGGGHHHGHHHHHHHHHHHHHGGGGGHHGGGGGGHHHHHHGHHHHGHHGHHHHHHHHHHHHHHHHHGGGGGGHHHHHHHHHHHHHHHGGBCCGGHGGGGGGG
@M02034:409:000000000-BFKT7:1:2103:19804:13274 1:N:0:30
AAAGTCGAGGTGCCTAAAGTGGCAACCCAGACTAATAATCATGTTGGTGGTGTAGAGCTTCCTGTAGCCGCATGGCGTTCGTACTTAAATATGGAACTAACCATTCCAATTTTCGCTGTCTCTTATACACATCTCCGAGCCCACGAGACT
+
BBBBBFBBBBBBGGGGGGGBGFGGFHH?FHHEHGHCHFHFHHHHHFHEFFEFHHHEGFHHHEHHHHHHHGGCGGHHGGGGGGHHHHFGHHGFGGFGHHHHHFHGBHHHHGFHHGEGGEFHHHGHGHHHHHFHFHGB//<@GGGFG@@DGG
@M02034:409:000000000-BFKT7:1:2103:26731:13275 1:N:0:30
AAAGTCGAGGTGCCTAAAGTGGCAACCCAGACTAATTATACTGTTGGTGGTGTAGAGCTTCCTGTAGCCGCATGGCGTTCGTACTTAAATATGGAACTAACCATTCCAATTTTCGCTGTCTCTTATACACATCTCCGAGCCCACGAGACT
+
BBBBBFBBBBABGGGGGFGGGGGHHHHGGHHGHHHFHHHHHHHHHHHEFEAFHHGFHHHHHHHHHHHFHGGGGGHHGGGGGGHHGHHHGGGHHHFHFHGHFFHFGHHHHHHHHHGGGGGFHHHHGGHHFGHHHHFHF/CCGFHGGGGDDG
@M02034:409:000000000-BFKT7:1:2103:2140:13275 1:N:0:30
AAAGTCGAGGTGCCTAAAGTGGCAACCCAGACTGGGAAGAAGGTTGGTGGTGTAGAGCTTCCTGTAGCCGCATGGCGTTCGTACTTAAATATGGAACTAACCATTCCAATTTTCGCTGTCTCTTATACACTCTCCGAGCCCACGAGACT
+
BBBBBFBADBAAGGGFGGGGGGGGHHHGGHHGHHHHHHGHHGHHHHGFGGFFHHHGHHHHHHHHHHHHHGGEGGHHGGGGGGHHHHHHHHHHHGFFGHGHHHGHHHHHGGHHHHGGGGGHHEGHHHHHGHHHHGHGDGGGGHGGCGGGH
@M02034:409:000000000-BFKT7:1:2103:20417:13277 1:N:0:30
AAAGTCGAGGTGCCTAAAGTGGCAACCCAGACTACGCAGCAGGTTGGTGGTGTAGAGCTTCCTGTAGCCGCATGGCGTTCGTACTTAAATATGGAACTAACCATTCCAATTTTCGCTGTCTCTTATACACATCTCCGAGCCCACGAGA
+
BABBAFBBBDABFGGB4FGGFFDFHHHGEHHCGHHGGGGFHHFGHHGGEGEFGFGFFDHFHHHHGGBGGEF@EGGFFGGGGGBEGHHHHGHHHGGFEBFC3FGFFGEGHGHHHFFGGGGGHFHHBGGH??2FFGFDE@D/@FCF@//?
@M02034:409:000000000-BFKT7:1:2103:29269:13281 1:N:0:30
AAAGTCGAGGTGCCTAAAGTGGCAACCCAGACTAAGAATAGTGTTGGTGGTGTAGAGCTTCCTGTAGCCGCATGGCGTTCGTACTTAAATATGGAACTAACCATTCCAATTTTCGCTGTCTCTTATACACATCTCCGAGCCCACGAGACT
+
AAAAAF>>AD>ACGGGGFGAGGACFCGACAAFFHFGHHHBFFFHHHHFFGGFGFA2GHHHGFHFHHHFGGAEEFHGEFGEAE0GFHHHBGFHHHDGFHFGHGHHHHHGHHHGHHGEEGGHHBGDGHGFHGFHHG1GC/@B@FGGGCGCCD
@M02034:409:000000000-BFKT7:1:2103:7987:13289 1:N:0:30
AAAGTCGAGGTGCCTAAAGTGGCAACCCAGACTTCGTCGGGGGTTGGTGGTGTAGAGCTTCCTGTAGCCGCATGGCGTTCGTACTTAAATATGGAACTAACCATTCCAATTTTCGCTGTCTCTTATACACATCTCCGAGCCCACGAGACT
+
BBBBBFB?DBAAGFGGBGGGGGGHHHHGGHGGFHHGGGGGGGGGGC@EEEEFHHHHHEHHHHHHHHGHHGGGGGHHGGGFGFFEHHEDHHHHGHGHGHHHHHHHHHGHGHHHHH?DGCEHHGHHFHHHHGFFFHGFG-@DGGEGC-@DEG
@M02034:409:000000000-BFKT7:1:2103:20402:13289 1:N:0:30
AAAGTCGAGGTGCCTAAAGTGGCAACCCAGACTACGCAGCAGGTTGGTGGTGTAGAGCTTCCTGTAGCCGCATGGCGTTCGTACTTAAATATGGTACTAACCATTCCAATTTTCGCTGTCTCTTATACACATCTCCGAGCCCACG
+
CCCCCFCCCCCCGGGFGGGGGGGHHHHGGHHGHHHGC?E22FGHDHA111BA1AFABA3B5FF5B5D5@?E0BE11>?>FE>2?1@GE3GG@@@44BBGH303B?4F44FBGF4<EFE/F?GF333?BHBFCGHH2C/CD@FGF?
@M02034:409:000000000-BFKT7:1:2103:15330:13290 1:N:0:30
AAAGTCGAGGTGCCTAAAGTGGCAACCCAGACTAATAAGAATGTTGGTGGTGTAGAGCTTCCTGTAGCCGCATGGCGTTCGTACTTAAATATGGAACTAACCATTCCAATTTTCGCTGTCTCTTATACACATCTCCGAGCCCACGAGACT
+
CCCCCFCCCCCCGGGFGGGGGGGGGHHGGHHGHGHHHHHHHGFHHHHFFGEFHHHHHGHHHHHHHHGHHGGGGGHHGGGGGGFHHHHHHHHHHHGHHHHHHHHHHHHHHGHHHHGGGGGHHGHHHHHHGGHHHHGHF@DFGGHGGGGGGH
@M02034:409:000000000-BFKT7:1:2103:4296:13297 1:N:0:30
AAAGTCGAGGTGCCTAAAGTGGCAACCCAGACTAATAATCAGGTTGGTGGTGTAGAGCTTCCTGTAGCCGCATGGCGTTCGTACTTAAATATGGAACTAACCATTCCAATTTTCGCTGTCTCTTATACACATCTCCGAGCCCACGAGACT
+
CCCCCFCCCCBCGGGGGGGGGGGHHHHGGHHGHHHHHHHHHGFHHHGGFGFGGHHGHHHHHHHHHHHHHGGGGGHHGGGGGGGHHHHHHHHHHHHGHHGHHHHHHHHGHHHHHHGGGGGHHHHHHHHHGHHGHFGFE@BCGFEGGGG?C=
@M02034:409:000000000-BFKT7:1:2103:19694:13298 1:N:0:30
AAAGTCGAGGTGCCTAAAGTGGCAACCCAGACTCCGGAGGAGGTTGGTGGTGTAGAGCTTCCTGTAGCCGCATGGCGTTCGTACTTAAATATGGAACTAACCATTCCAATTTTCGCTGTCTCTTATACACATCTCCGAGCCCACGAGACT
+
BBBBBFBBBBBBGGGGGGGGGGGHHHHGGHHGHHHGGGGGDGGGHGGEFGEFHHHHHFHHHHHGHHHHHGGGGGHHGGGGGGHHHHHHHHHHHFGHGHGHHHGHHHHHHHHHHHGGGGGGHHHHHFHHGHFHHGGHE@DCCFGGGGGGGH
@M02034:409:000000000-BFKT7:1:2103:26184:13303 1:N:0:30
AAAGTCGAGGTGCCTAAAGTGGCAACCCAGACTCCGTAGCATGTTGGTGGTGTAGAGCTTCCTGTAGCCGCATGGCGTTCGTACTTAAATATGGAACTAACCATTCCAATTTTCGCTGTCTCTTATACACATCTCCGAGCCCACGAGACT
+
B?A?AFABBBAAGGGGGFGGGFGFHHHGGGGGG3AE2AEFH5BGHEHEEEAFGHGFGHHHHHHGHHGGHGGGFGHHGGGGGGHHHH4GDGHHGFB3GHFHHHHHHHHHHHHHHFGGGFEHHHHHFFFGGCFFHGFHD/<CCGHGGGGDDF
@M02034:409:000000000-BFKT7:1:2103:17502:13304 1:N:0:30
AAAGTCGAGGTGCCTAAAGTGGCAACCCAGACTCAGAAGAATGTTGGTGGTGTAGAGCTTCCTGTAGCCGCATGGCGTTCGTACTTAAATATGGAACTAACCATTCCAATTTTCGCTGTCTCTTATACACATCTCCGAGCCCACGAGACT
+
BBBBAFBBBBABGGGGGGGGGGGHHHHGGHHGHHHHFHHHGGHHHHHGGGGGHHHHGHHHHHHHHHHHHGGGGGHHGGGGGGHHHHHHHHHHHHHHHHHHHHHGHHGHHHHHHGGGGGGHGHHHHHHHHHHHHHHGF/FCGGHGGGGGGH
@M02034:409:000000000-BFKT7:1:2103:19325:13305 1:N:0:30
AAAGTCGAGGTGCCTAAAGTGGCAACCCAGACTCAGAGGCCGGTTGGTGGTGTAGAGCTTCCTGTAGCCGCATGGCGTTCGTACTTAAATATGGAACTAACCATTCCAATTTTCGCTGTCTCTTATACACATCTCCGAGCCCACGAGACT
+
CCCCAFCBCCCCGGGGGGGGGGGHHHHGGHHGHHHHHHGGGGGGGGGGFGGFGHHHHGHHHHHGHHHHHGGGGGHGGGGGGGHHHHHHHHHHHHGHGHHGHHHHHHHHHHHHHGGGGGGGHHHHHHHHHHHHHHFBEBGCGGHGGGGGCH
@M02034:409:000000000-BFKT7:1:2103:23300:13310 1:N:0:30
AAAGTCGAGGTGCCTAAAGTGGCAACCCAGACTAATAATAATGTTGGTGGTGTAGAGCTTCCTGTAGCCGCATGGCGTTCGTACTTAAATATGGAACTAACCATTCCAATTTTCGCTGTCTCTTATACACATCTCCGAGCCCACGTGACT
+
AAAAA5AABBBBFGGFAFG6GGGGFHHEGHEEGHHFHCFHFFGFGDEEGEEFHHFDFHGHGHHHGBG5FEEGGGHHGGGGGGFHHGHGFGFFFB3BGH33BFDFFGFG4FGHHHEGGFE3G4EEEGFF4B3CCFHHG/?CCFHEG/??FD
@M02034:409:000000000-BFKT7:1:2103:17506:13322 1:N:0:30
AAAGTCGAGGTGCCTAAAGTGGCAACCCAGACTCAGAAGAATGTTGGTGGTGTAGAGCTTCCTGTAGCCGCATGGCGTTCGTACTTAAATATGGAACTAACCATTCCAATTTTCGCTGTCTCTTATACACATCTCCGAGCCCAC
+
>3>>>DAADB>>AGGGGBGGGGFHHFHE2BFFFH3AFHFHHH5GG5AEFFFFHHHHHHHGHFHGHFHHGECEGGHHGGGGGGHHGH4BFGGHEBFFGGGFHFHEFHFGDGHHHHEDEEEHFDBG?GGH41BGCFFHG@CCCCEF
@M02034:409:000000000-BFKT7:1:2103:9977:13326 1:N:0:30
AAAGTCGAGGTGCCTAAAGTGGCAACCCAGACTTTGTGTCATGTTGGTGGTGTAGAGCTTCCTGTAGCCGCATGGCGTTCGTACTTAAATATGGAACTAACCATTCCAATTTTCGCTGTCTCTTATACACATCTCCGAGCCCACGAGAC
+
CCCCCFCCCCBCGGGGGGGGGGGHHHHGGHHGHHF352FAGGGHHHHFGGGGHHHFHHHHHHHHHHHHHGGGGGHHGGGGGGHHHHHHHHHHHHFHHHHHHHHHHHHHHHHHHHGGGGGGHHHHHHHHHHHHGHHHGCCGGGHGGFGGG
@M02034:409:000000000-BFKT7:1:2103:23292:13326 1:N:0:30
AAAGTCGAGGTGCCTAAAGTGGCAACCCAGACTAATAATAATGTTGGTGGTGTAGAGCTTCCTGTAGCCGCATGGCGTTCGTACTTAAATATGGAACTAACCATTCCAATTTTCGCTGTCTCTTATACACATCTCCGAGCCCACGAGACT
+
CCCCCFCCCCBCGGGGGGGGGGGHHHHFGHHGHHGHGHHHHGFGHHHEFGGFGFHFGHHHFHHHHHHGHGGCFGHFFFGGGFFGGGGHHHHHHFDDFHHHFHFGGHHGHHHHHHFGGDEFHHGHFGGFECBFHGHFFBCDCGHGGFGDFG
@M02034:409:000000000-BFKT7:1:2103:19894:13327 1:N:0:30
AAAGTCGAGGTGCCTAAAGTGGCAACCCAGACTCGGTCGCGGGTTGGTGGTGTAGAGCTTCCTGTAGCCGCATGGCGTTCGTACTTAAATATGGAACTGACCATTCCAATTTTCGCTGTCTCTTATACA
+
A1AA?FA1A?>AFFF1BFBFGCFG1ACEFAHFFCFEACECE/AA/E@>?C>F/G12@FGHBFHHFF@BBE@EGFHGGCEGGEBAGFFFGFHHHGFFBC11G0CCBG22FGDGFB/?AAC<G1FGDGFHH
@M02034:409:000000000-BFKT7:1:2103:26205:13333 1:N:0:30
AAAGTCGAGGTGCCTAAAGTGGCAACCCAGACTACGCATCATGTTGGTGGTGTAGAGCTTCCTGTAGCCGCATGGCGTTCGTACTTAAATATGGAACTAACCATTCCAATTTTCGCTGTCTCTTATACACATCTCCGAGCCCACGAGACT
+
BBBABFBBDD>AFFGGGGGGGGGFFHHGGFEFFCFFCGAEFFGHHHHEFEFFHHGEGHHHHGHGGHHHHGEGAEHHGGGGGGHHGHGGHHGHHHGGHHGHGHGGHHGHGGHHHFEEEDGHHHGHHFGGFF1FGHGHG/@CGFAFCADDDH
@M02034:409:000000000-BFKT7:1:2103:11287:13333 1:N:0:30
AAAGTCGAGGTGCCTAAAGTGGCAACCCAGACTAATGATAAGGTTGGTGGTGTAGAGCTTCCTGTAGCCGCATGGCGTTCGTACTTAAATATGGAACTAACCATTCCAATTTTCGCTGTCTCTTATACACATCTCCGAGCCC
+
AAABBFABBBAACGGGFBGGCGGECGGEGH2FHFDFEEBFFABGGFEGEFECH3G5DEFGGFGBHGBFFACEEEFFEGGG1E2?FGF3@GFGGF33@F3F@?3BF4F?4BGGH?>/E?EBGFGH4F4B2B1FCG11?</<@<
@M02034:409:000000000-BFKT7:1:2103:26049:13335 1:N:0:30
AAAGTCGAGGTGCCTAAAGTGGCAACCCAGACTTGTAATGCTGTTGGTGGTGTAGAGCTTCCTGTAGCCGCATGGCGTTCGTACTTAAATATGGAACTAACCATTCCAATTTTCGCTGTCTCTTATACACATCTCCGAGCCCACGAGACT
+
BBBBAFBABBBBFGGG4BFFBFFGHFHEFHHGHHHFHHHHGHGDGHHGEGGGGFHDFHHHGHHHHHGFHGGCGEHGFEGFFEBGFHHHHHHHHGGFGGHHHHEGHHFHHHHGGGEEEGGFH44GBHFHDGFH2?B2?<B/?/GFFGCDEF
@M02034:409:000000000-BFKT7:1:2103:26985:13338 1:N:0:30
AAAGTCGAGGTGCCTAAAGTGGCAACCCAGACTCAGAAGAATGTTGGTGGTGTTGAGCTTCCTGTAGCCGCATGGCGTTCGTACTTAAATATGGAACTAACCATTCCAATTTTCGCTGTCTCTTATACACATCTCCGAGCCCACGAGACT
+
AABBBFBBBBBBGGGGGGGGGGGHHHHGGHGGHHHHHGGGGGGHHHHEFEEGHGHBFFHHGHHHHHHHHGGCEEFHE>EFGEGHHHDGHHFHHHFHHHHEGH3BGHFHHHHHHHGGGGGGHGHHHHHHFHHHHHHDACFDFGHGCFFGD?
@M02034:409:000000000-BFKT7:1:2103:17209:13338 1:N:0:30
AAAGTCGAGGTGCCTAAAGTGGCAACCCAGACTATGGAGAGGGTTGGTGGTGTAGAGCTTCCTGTAGCCGCATGGCGTTCGTACTTAAATATGGAACTAACCATTCCAATTTTCGCTGTCTCTTATACACATCTCCGAGCCCACGAGACT
+
AAAAADABDDABGGGGGGGGGGGHHHHGGHHGHHHHHHHHGGGGHGGEFEAFEHHGHHHHHHHHHHHHHGGGGGHHGGGGGGGHHHHHFHHHHEFGHHHFGHFHHFEFHGHHHHGGGGGGGHHHHHGGGHEHHGFGG//CCGGGGCGGGH
@M02034:409:000000000-BFKT7:1:2103:19917:13339 1:N:0:30
AAAGTCGAGGTGCCTAAAGTGGCAACCCAGACTCGGTCGCGGGTTGGTGGTGTAGAGCTTCCTGTAGCCGCATGGCGTTCGTACTTAAATATGGAACTAACCATTCCAATTTTCGCTGTCTCTTATACACATCTCCGAGCCCACGAGAC
+
BBBBBFBBBBABGGGFBGFFGGGFHHHGGHHGH32AFGEGC0EEFGGEGGEFGHHFHFHHHFHHHHHGHGGFGFHFGGGGGGFHHHGEGFHHHFFHFGGHHHHGFHFFHGHHHHGGGGGFHHFHHHHHGHFHGHGFD@GFGGHGG@FDG
@M02034:409:000000000-BFKT7:1:2103:23329:13339 1:N:0:30
AAAGTCGAGGTGCCTAAAGTGGCAACCCAGACTACTCATGCTGTTGGTGGTGTAGAGCTTCCTGTAGCCGCATGGCGTTCGTACTTAAATATGGAACTAACCATTCCAATTTTCGCTGTCTCTTATACACATCTCCGAGCCCACGAGACT
+
BABBBFBBBBBBGGG5BGGFGGGGHHHGGHHGHHHHHHGHHHHHHGHGFGEFHHHHHFHHHGHFFHHHHGG?EGHHGGGGEFGHHH4@FGGHHHFGHHHHHGHHHHGHFHHHHHGEGGGHHGHHHHGHGHDGCGGHG>B?GGHGGCFGDF
@M02034:409:000000000-BFKT7:1:2103:2442:13343 1:N:0:30
AAAGTCGAGGTGCCTAAAGTGGCAACCCAGACTACGAATAATGTTGGTGGTGTAGAGCTTCCTGTAGCCGCATGGCGTTCGTACTTAAATATGGAACTAACCATTCCAATTTTCGCTTCTCTTATACACATCTCCGAGCCCACG
+
BBBBBFB?DDBBGGGGFGGGGGGHHHHGGHHGHHCEEHGBFFGAGHHGAEEEADHGDFEFFHFGGGFDDEFCEEA1EEFGDEFHGHHFFGHFFG3@FFGH3?3FFBF?GGDGHFFEGGEFGFGBF?DG2BBCFGBC/>/<FA/C
@M02034:409:000000000-BFKT7:1:2103:6627:13345 1:N:0:30
AAAGTCGAGGTGCCTAAAGTGGCAACCCAGACTAATAGTAGGGTTGGTGGTGTAGAGCTTCCTGTAGCCGCATGGCGTTCGTACTTAAATATGGAACTAACCATTCCAATTTTCGCTGTCTCTTATACACATCTCCGAGCCCACGAGACT
+
AAAABFBBBDAAGGGGGBFFGGGGHHGGGHHGHHHHHHHHHHGHHGGGEGEFGHGHHHGHHHHGHHHGHGGGGGHGGEEGGG2GHHHHGFFHHG@EFGFFHHHHFHHHFGHGFBEGGGEGHFHEGHFHGFFHHBD2C/<<?<FFFGFGGF
@M02034:409:000000000-BFKT7:1:2103:8158:13347 1:N:0:30
AAAGTCGAGGTGCCTAAAGTGGCAACCCAGACTCCGGGGGGGGTTGGTG
+
AAAAAFAA?D1>AFDGGGFBFB0CGHCECECFHFG0EA/E<@@@@?=-:
@M02034:409:000000000-BFKT7:1:2103:26877:13352 1:N:0:30
AAAGTCGAGGTGCCTAAAGTGGCAACCCAGACTAAGTTTCAGGTTGGTGGTGTAGAGCTTCCTGTAGCCGCATGGCGTTCGTACTTAAATATGGAACTAACCATTCCAATTTTCGCTGTCTCTTATACACATCTCCGAGCCCACGAGACT
+
AAABBFBADBBBGGG5GDGGGGGHGGHGFHHGHGHHHHHHFHHHHHGGFEEFGGHHGFFHFFHHHHHFHGGGGGHHGGGGGGGHGHDFGHDHHFFHHHFGFHGGFHEFGHHHHHGDFGGHHGHHHHGH3FDGGFFFE/>?/FHGGGGGDD
@M02034:409:000000000-BFKT7:1:2103:18844:13353 1:N:0:30
AAAGTCGAGGTGCCTAAAGTGGCAACCCAGACTCATCCGCCTGTTGGTGGTGTAGAGCTTCCTGTAGCCGCATGGCGTTCGTACTTAAATATGGAACTAACCATTCCAATTTTCGCTGTCTCTTATACACATCTCCGAGCCCACGAGACT
+
CCCCCFCCCCCCGGGGGGGGGGGHHHHGGHGGHHHHHHGGGGHHHHHGGGGGHHHHHHHHHHHHHHHHHGGGGGHHGGGGGGHHHHHHHHHHHHGHHHHGFHFGHHHHHHHHHGEEFEEHHFHGGHFFHFFHFHHHGBGGGGHGGGGFGH
@M02034:409:000000000-BFKT7:1:2103:9983:13353 1:N:0:30
AAAGTCGAGGTGCCTAAAGTGGCAACCCAGACTCATCCTAATGTTGGTGGTGTAGAGCTTCCTGTAGCCGCATGGCGTTCGTACTTAAATATGGAACTAACCATTCCAATTTTCGCTGTCTCTTATACACATCCCGAGCCCACGAGACTA
+
CCCCCFBCCCABGGGGGGGGGGGHHHHGGHHGHHHHHHHHHHHHHHHGFGGFHHHHHHHHHHHHHHHHHGGGGGHHGGGGGGHHHHHGHHHHHHGHHHHHHHHHHHHHFGHHHHGGGGGHHHHHHHEHHHHHHHHFDGGFGHGGGGGGH=
@M02034:409:000000000-BFKT7:1:2103:28654:13356 1:N:0:30
AAAGTCGAGGTGCCTAAAGTGGCAACCCAGACTCATGAGCGGGTT
+
BCCCCFCABCABGGGGFGGGGGFHHHHGGHAAFGFH55B32AEEA
@M02034:409:000000000-BFKT7:1:2103:17203:13356 1:N:0:30
AAAGTCGAGGTGCCTAAAGTGGCAACCCAGACTATGGAGAGGGTTGGTGGTGTAGAGCTTCCTGTAGCCGCATGGCGTTCGTACTTAAATATGGAACTAACCATTCCAATTTTCGCTGTCTCTTATACACATCTCCGAGCCCACGAGACT
+
CCCCCFCCCCBCGGGGGGGGGGGHGHHGGHHGHHHHHHHHGFGGHGFGFEGFHHHHHHHHHHHHHHHHGGGGGGHHGGGGGGFHHHGGHHFHHHGHHHHHHHHHHHGHEGHHHHGGGFGHHGHHGHHHHHFHHHHHG?@CGGHGGGGGGH
@M02034:409:000000000-BFKT7:1:2103:22878:13362 1:N:0:30
AAAGTCGAGGTGCCTAAAGTGGCAACCCAGACTAGGGCGGGTGTTGGTGGTGTAGAGCTTCCTGTAGCCGCATGGCGTTCGTACTTAAATATGGAACTAACATTCCAATTTTCGCTGTCTCTTATACACATCTCCGAGCCCACGCG
+
ABCCBFCCCCBCGGGGGGGGGGGHHHHGGHHGFHBFHFGFC>EF>1?FFEGE1FF3FFGH3GFHFFH4FEE/EEA0>EECFEBFFGH2FFGGDG22BFHHHCFFGF2?FGFHHFGGDA1GHGH1F?GGHGCFHHHGFGGGA.<@.@
@M02034:409:000000000-BFKT7:1:2103:8764:13366 1:N:0:30
AAAGTCGAGGTGCCTAAAGTGGCAACCCAGACTATTTGTAATGTTGGTGGTGTAGAGCTTCCTGTAGCCGCATGGCGTTCGTACTTAAATATGGAACTAACCATTCCAATTTTCGCTGTCTCTTATACACATCTCCGAGCCCACGAGACT
+
CCCDDFCCCCBCGGGGGGGGGGGHHHHGGHHGHHHHFHHHHHHHGGEFC2EFFEGDEEGGFHHHHFE5EFGAEGF1EEEGGE?GCFH3EGHFGB3BFGHHCC3FDFHDFFFHG?/FGGEHFGGHBH4BHFHFHHHFE/@CGGHGGGGGDF
@M02034:409:000000000-BFKT7:1:2103:27248:13371 1:N:0:30
AAAGTCGAGGTGCCTAAAGTGGCAACCCAGACTTCTTGTAATGTTGGTGGTGTAGAGCTTCCTGTAGCCGCATGGCGTTCGTACTTAAATATGGAACTAACCATTCCAATTTTCGCTGTCTCTTATACACATCTCCGAGCCCACGAGACT
+
AAAAAFA1D@AAGGGG1GGGFGGFHHHGGHHGHHGHHHGHFGHHHHHGFGGGHHHGFHHHHHHHHHGGFFGEGGHHGGGGGGFHGHGGHFGHHHHHFHGHHHGHHGHGHHHHHFGEGGEGHGHHGGFGEFHHHHH1C/C@@FFGGGGGFG
@M02034:409:000000000-BFKT7:1:2103:28617:13375 1:N:0:30
AAAGTCGAGGTGCCTAAAGTGGCAACCCAGACTCAGAATCAGGTTGGTGGTGTAGAGCTTCCTGTAGCCGCATGGCGTTCGTACTTAAATATGGAACTAACCATTCCAATTTTCGCTGTCTCTTATACACATCTCCGAGCCCACGAGACT
+
BBBBBFBABBAAGGGFGGGGGGGHHHHFGHHGHHHHGHHHHHHHGGGEFGGFGFHHHHHHHHHHGHHHGGGGGGHHEGGFGGGHHHFBGHHHHHHGGHHFFGHHHHFGGGHHHHGGGGFGHFGHGHHHFCGFHG?FEBDFGGGGGGG?EH
@M02034:409:000000000-BFKT7:1:2103:27329:13377 1:N:0:30
AAAGTCGAGGTGCCTAAAGTGGCAACCCAGACTACGTCTCCGGTTGGTGGTGTAGAGCTTCCTGTAGCCGCATGGCGTTCGTACTTAAATATGGAACTAACCATTCCAATTTTCGCTGTCTCTTATACACATCTCCGAGCCCACGAGACT
+
BBBBBFBADBBBGGGGGGGGGGGFHHHGGHHGHHHGHHHHHGGGGGGGGGGGHGHHHHGHFHHHGHGFHGGGFGHHGGGGGGHHHHGHHHHHHHHHHHHFGHHGHHHHFHHHHHGGGGGHHHHHHHGHFHFHHHFDE/B@CGHGGCGDFG
@M02034:409:000000000-BFKT7:1:2103:6506:13388 1:N:0:30
AAAGTCGAGGTGCCTAAAGTGGCAACCCAGACTCCTCATCATGTTGGTGGTGTAGAGCTTCCTGTAGCCGCATGGCGTTCGTACTTAAATATGGAACTAACCATTCCAATTTTCGCTGTCTCTTATACACATCTCCGAGCCCACGAGACT
+
CCCCCFCCCCCCGGGGGGGGGGGHHHHGGHHGHFHHHGHHHGFFGHEGGGGGHHHGHHHHGHHHHHHHHGGEEGHFGGGGGGGFHHHFHHHHHHEGFHHHHHHFGGHGHGHHHHGGGGGGHHHHHHHHGHHHHHHGGCGGGGHFGDGGGH
@M02034:409:000000000-BFKT7:1:2103:9638:13388 1:N:0:30
AAAGTCGAGGTGCCTAAAGTGGCAACCCAGACTGGGGGGAATGTTGGTGGTGTAGAGCTTCCTGTAGCCGCATGGCGTTCGTACTTAAATATGGAACTAACCATTCCAATTTTCGCTGTCTC
+
AABAAFAADBBBGGGGGGFGFGDHGCGGFHHEHGGFGCCGGGHFFDGACDDFGGHBGGFH2GHG?FDGFDCFGGGHGDCGDDHGHHHFD0GGGHFFCGFCCHBGGGHHHHFHGFGG?F.;0B
@M02034:409:000000000-BFKT7:1:2103:28183:13389 1:N:0:30
AAAGTCGAGGTGCCTAAAGTGGCAACCCAGACTAGGCCTGGGGTTGGTGGTGTAGAGCTTCCTGTAGCCGCATGGCGTTCGTACTTAAATATGGAACTAACCATTCCAATTTTCGCTGTCTCTTATACACATCTCCGAGCCCACGAGACT
+
BBBBBFBBBD2AFFGGGFFGGGFCGEHEF2BF3EHFHHG2EFGGE0CEFEFGHF5DGHHHHHHGHHHHHGGGEEHHEEGFGEFFHHHFHHGHHHBGFHHFFHHFHHHGHHHHHH?EEEEGGHHHHGGG?11FGHHGD@BDCFHFGC@EDF
@M02034:409:000000000-BFKT7:1:2103:20754:13400 1:N:0:30
AAAGTCGAGGTGCCTAAAGTGGCAACCCAGACTGGGGGTGCTGTTGGTGGTGTAGAGCTTCCTGTAGCCGCATGGCGTTCGTACTTAAATATGGAACTAACCATTCCAATTTTCGCTGTCTCTTATACACATCTCCGAGCCCACGAGACT
+
ABABBFAADDABGFGFFGFFFGDFGHFGCAAFHGDCFEEEDGHHGGHGFFFGADGDGHHHEGHHHFFHHGGGGGGFFGECFGFHHH4EFGFHHH3F3FGEGHGGHHEG4BGHHFGGGDGFFBGFHGGD2@<FGG2@C/>/<FECC--<>G
@M02034:409:000000000-BFKT7:1:2103:28444:13409 1:N:0:30
AAAGTCGAGGTGCCTAAAGTGGCAACCCAGACTGGGAGTAGGGTTGGTGGTGTAGAGCTTCCTGTAGCCGCATGGCGTTCGTACTTAAATATGGAACTAACCATTCCAATTTTCGCTGTCTCTTATACACATCTCCGAGCCCACGAGACT
+
BBBBBFA3ADBBGGGGGGGGGFGFHHHGCHHGGHAGHGGHGHDBAAFFGCAFGDFFHHHBGFHHEDGGHDEGFGHFG1EGFG2GHGFBDGGFHF@GHFF3FGFG3GB4FGHHHGGEE?EFF3GHFHFHGHHHHBB2?B</>FGGCC@ADF
@M02034:409:000000000-BFKT7:1:2103:15346:13416 1:N:0:30
AAAGTCGAGGTGCCTAAAGTGGCAACCCAGACTAGGGAGGGGGTTGGTGGTGTAGAGCTTCCTGTAGCCGCATGGCGTTCGTACTTAAATATGGAACTAACCATTCCAATTTTCGCTGTCTCTTATACACATCTCCGAGCCCACGAGACT
+
BBBBBFBBDBABGGGGGGGGGGGHHHHGGHHGHGFHHFGGGGGEEGGEGGGGHHGGHHHHHHHHHFHGHGGGGGHHGGGGGGGHHHHGFGGHHHBBGHHGGFGGHFHHHGHHHHCGGFGHHHHGGHHHFHHHHHHFGCGDGGHGGGC?EG
@M02034:409:000000000-BFKT7:1:2103:3547:13417 1:N:0:30
AAAGTCGAGGTGCCTAAAGTGGCAACCCAGACTACTAAGATGGTTGGTGGTGTAGAGCTTCCTGTAGCCGCATGGCGTTCGTACTTAAATATGGAACTAACCATTCCAATTTTCGCTGTCTCTTATACACATCTCCGAGCCCACGAGACT
+
CCCCBFCCCCCCGGGGGGGGGGGHHHHGGHHGHHHHHHHFHHHHHD?EFEGGFFHFEHHHHHHHFFGGHGGEEGHFGGGGGGHHHHHHGHHGHG3FHHHHGHFFHHHHHGHHGGGGGGGHHHHHFHGHHHHHHHGHGCDGGGHGGDGGGH
@M02034:409:000000000-BFKT7:1:2103:26031:13417 1:N:0:30
AAAGTCGAGGTGCCTAAAGTGGCAGCCCAGACTAATCAGAATGTTGGTGGTGTAGAGCTTCCTGTAGCCGCATGGCGTTCGTACTTAAATATGGAACTAACCATTCCAATTTTCGCTGTCTCTTATACACATCTCCGAGCCCACGAGACT
+
BBBBBFB@DBBBGGGGGGGGGGGH2EGGHHGFHHFHHHGGHGHHGHHEFEEFGBHFGHHHHHHHHHHHFGGEGGHEGEGGGFBHHHHFHHHHHHDDFHDGFGFGHHHGFFHHHGGEGGGHFHGFFFGHHHHHHHHHG@GGCGHGC@DFGF
@M02034:409:000000000-BFKT7:1:2103:6352:13417 1:N:0:30
AAAGTCGAGGTGCCTAAAGTGGCAACCCAGACTAGTGCTCGTGTTGGTGGTGTAGAGCTTCCTG
+
CCBCCFCBCCBBGGGGGGGGGGGGGHGGGHHDCG3AFAFDEGHHHHA221BFG3F5D53A5BF5
@M02034:409:000000000-BFKT7:1:2103:22825:13428 1:N:0:30
AAAGTCGAGGTGCCTAAAGTGGCAACCCAGACTAATAATCATGTTGGTGGTGTAGAGCTTCCTGTAGCCGCATGGCGTTCGTACTTAAATATGGAACTAACCATTCCAATTTTCGCTGTCTCTTATACACATCTCCGAGCCCACGAGACT
+
CCCCCFBADBABGGGGGGGGGGGHHHHGGHHGHHHHHHHHHHHHHHHGGGGFGHHHHHHHHHHHHHHHHGGGGGHHGGGGGGGHGHHGHHHHHHGHHHGGHHGGHHGHFHHHHGEGGGGHHGHHGHHHHHHHHHGFF@CCFGHGGFFCGH
@M02034:409:000000000-BFKT7:1:2103:17520:13435 1:N:0:30
AAAGTCGAGGTGCCTAAAGTGGCAACCCAGACTTCTCAGCAGGTTGGTGGTGTAGAGCTTCCTGTAGCCGCATGGCGTTCGTACTTAAATATGGAACTAACCATTCCAATTTTCGCTGTCTCTTATACACATCTCCGAGCCCACGAGACT
+
BBBBBFBABBBBGGGGGGGGGGGHHGHGGGHGHHFHHHHGHHHHHHGEFGGFGHGFHGHHHHHHHHHHHGGGGGHHGGGGGGFHHHHGHHFHHHGHHHHHHHHGGHHHHGHHHHGGGFGHHHHHHHHHHHGHHHGHGDGFGGHGGGCGGH
@M02034:409:000000000-BFKT7:1:2103:20275:13435 1:N:0:30
AAAGTCGAGGTGCCTAAAGTGGCAACCCAGACTAATCCGCCGGTTGGTGGTGTAGAGCTTCCTGTAGCCGCATGGCGTTCGTACTTAAATATGGAACTAACCATTCCAATTTTCGCTGTCTCTTATACACATCTCCGAGCCCACGAGACT
+
AA1AABAAD@>AAGBGGGG31AEAAAEEE00FBH1A12B/BAEEEEAEC/AAGFHDDGHFH1GHGHHHG//>EEHHGEGGGE0/FGFGHH>BFF1GHH1<FF1B1FEFGHHHGH/CEACGHHHFFHB22FGBGHH1/></@?CCACC?EF
@M02034:409:000000000-BFKT7:1:2103:9782:13438 1:N:0:30
AAAGTCGAGGTGCCTAAAGTGGCAACCCAGACTTCTATGTCTGTTGGTGGTGTAGAGCTTCCTGTAGCCGCATGGCGTTCGTACTTAAATATGGAACTAACCATTCCAATTTTCGCTGTCTCTTATACACATCTCCGAGCCCACGAGACT
+
A?AA3F3>AAAAFGGGGGFFGCGBEBGDGDDDFHHHHFFGFGFHHFEAEFBFGFHBGFHHFGGHFFGHHGGGGGF1FEGFEBGHGHB3FFFFFG333FDGHHHFFBBD4FGGH4@/EE<BDGGF444B?331B11F?/>B/CGACCCFFD
@M02034:409:000000000-BFKT7:1:2103:20298:13440 1:N:0:30
AAAGTCGAGGTGCCTAAAGTGGCAACCCAGACTAATAAGCCGGTTGGTGGTGTAGAGCTTCCTGTAGCCGCATGGCGTTCGTACTTAAATATGGAACTAACCATTCCAATTTTCGCTGTCTCTTATACACATCTCCGAGCCCACGA
+
AAABAB>ADDABFGGGGGGDGGFFHEFEEFAF3FFHHHFDGGGAEEFEFEEEG3GFGGGFBFGGGGHDB>>EEDHHFEGFEEBFEGHFFHDGBFBFF3BGGFFGHBB4FGHHEFG<EGFGHEHHFFGEGF2GCF@@?@?//?C//@
@M02034:409:000000000-BFKT7:1:2103:7394:13441 1:N:0:30
AAAGTCGAGGTGCCTAAAGTGGCAACCCAGACTCCGAAGTATGTTGGTGGTGTAGAGCTTCCTGTAGCCGCATGGCGTTCGTACTTAAATATGGAACTAACCATTCCAATTTTCGCTGTCTCTTATACACATCTCCGAGCCCACGAGACT
+
BAABBFBBB@ABCGGBGBGFGGGHHDHGGGGGHGHGGGG2FFHHGFHGGGFFAGHFHHHHGHHHHBGHHGGGGGFFGEGGFFHHHFGGHGHHHBFDGFHFHFGGFGHGFFHHHHGGGGDFHHHHEHHHGGGHHHGFDB@CDFHG/>/CFG
@M02034:409:000000000-BFKT7:1:2103:15102:13441 1:N:0:30
AAAGTCGAGGTGCCTAAAGTGGCAACCCAGACTCATGATAATGTTGGTGGTGTAGAGCTTCCTGTAGCCGCATG
+
BBBBBFB@BDAAGGGDEGGBGGGHHHHGGHGGHB3D5DD5DFFE5F2AA2ECA3D5D5A35BBE55A5B1E0BE
@M02034:409:000000000-BFKT7:1:2103:15374:13449 1:N:0:30
AAAGTCGAGGTGCCTAAAGTGGCAACCCAGACTGTTGATAAGGTTGGTGGTGTAGAGCTTCCTGTAGCCGCATGGCGTTCGTACTTAAATATGGAACTAACCATTCCAATTTTCGCTGTCTCTTATACACATCTCCGAGCCCACGAGACT
+
A@ABBFBBBDABGGGGFGGFGGGGHHHGFDHFHCB5G5BD5AFFGCEAFFEFGHHFHBHHHFHHHFFHHDE>EEHHFFGGGGBGGGFGFFBGFHFBGHGHHHHHHHHFFGFHHH@?GEGHGHHHDEDHBBDFGHHFD/>/DGHGG?DEG<
@M02034:409:000000000-BFKT7:1:2103:19094:13449 1:N:0:30
AAAGTCGAGGTGCCTAAAGTGGCAACCCAGACTAGGGGGGGGGTTGGTGGTGTAGAGCTTCCTGTAGCCGCATGGCGTTCGTACTTAAATATGGAACTAACCATTCCAATTTTCGCTGTCTCTTATACACATCTCCGAGCCCACGAGACT
+
BBBBAFBBBBAAGGGGGGGGGGGHHHHFEHEFHFHGHGGGGBBBBBBFEFDEFFFFFFFFFFFFFFFFFFBBFFFFBFBFFFFFFFFFFFFFFF//FFBBFFFFFFFFFFFFFFBFFFFFFFFFFFFFEFFFFFFFDBBBBF?EBBBBFF
@M02034:409:000000000-BFKT7:1:2103:3165:13450 1:N:0:30
AAAGTCGAGGTGCCTAAAGTGGCAACCCAGACTTCGCCGTCTGTTGGTGGTGTAGAGCTTCCTGTAGCCGCATGGCGTTCGTACTTAAATATGGAACTAACCATTCCAATTTTCGCTGTCTCTTATACACATCTCCGAGCCCACGAGAC
+
A@ABAFBA@DABGGBGGGGGDFFHHHHGAFGEAFGFDGEEAFCGFHH?FGFGHHGHFBGHGEGFGGHFFEECEGF1>EEFEEHHHHHGHHFHHHFB?FFFGF?CGBEDGHDGG4EEEEC2?3GHGHBBDCFG2@@2?<@?ACGGGD/D<
@M02034:409:000000000-BFKT7:1:2103:14237:13454 1:N:0:30
AAAGTCGAGGTGCCTAAAGTGGCAACCCAGACTAATGAGAAGGTTGGTGGTGTAGAGCTTCCTGTAGCCGCATGGCGTTCGTACTTAAATATGGAACTAACCATTCCAATTTTCGCTGTCTCTTATACACATCTCCGAGCCCACGAGACT
+
BBAAAFA?@D>>GGGFGFFGGGGHHGHGGGHGHHHHGCGHHHFGHHGGFG1FEGBHHEGGHHHHFHHHHGG?FGHHGGGGGGHHHHEGBFFHGFGFFFBGGHHHHHHGHHFHHFEDFGFFEGGHBGGFBGHHHGBF?/<@GGHGGG//A<
@M02034:409:000000000-BFKT7:1:2103:15597:13454 1:N:0:30
AAAGTCGAGGTGCCTAAAGTGGCAACCCAGACTGCTACGGGTGTTGGTGGTGTAGAGCTTCCTGTAGCCGCATGGCGTTCGTACTTAAATATGGAACTAACCATTCCAATTTTCGCTGTCTCTTATACACATCTCCGAGCCCACGAGACT
+
BAABBFBB@D>AFGFGGGGFGGGHHHFFDHHCBGCHHHGGCGFGGHEEAFEFGFGBGGHHHFHHGHHGHGGEEGHGFEEGGGFHHHGFDFHHHG33BGHHHHFFHBGFHGFHHHGGED<BDGGGFFGHEFBFGHHFDBDGGGEFF?D?DE
@M02034:409:000000000-BFKT7:1:2103:7393:13459 1:N:0:30
AAAGTCGAGGTGCCTAAAGTGGCAACCCAGACTCCGAAGTATGTTGGTGGTGTAGAGCTTCCTGTAGCCGCATGGCGTTCGTACTTAAATATGGAACTAACCATTCCAATTTTCGCTGTCTCTTATACACATCTCCGAGCCCACGAGACT
+
CCCCCFCCBCBBGGGGGGGGGGGHHHHGGHHGHHHGGDGFHHGHHHHGGGGGHHHHHHHHHHHHHHGHHGGGGGHHGFGGGGHHHHGHHHHHHHFHHHHHHHHHHHGHGHHHHHGGGGGGGHHHFHBHHFFHHHGGGCGFGGHGGGGGGF
@M02034:409:000000000-BFKT7:1:2103:26944:13461 1:N:0:30
AAAGTCGAGGTGCCTAAAGTGGCAACCCAGACTGGTGGGCTGGTTGGTGGTGTAGAGCTTCCTGTAGCCGCATGGCGTTCGTACTTAAATATGGAACTAACCATTCCAATTTTCGCTGTCTCTTATACACATCTCCGAGCCCACGAGACT
+
BAABBFAABD2ABGGGGCGGGFGGHDGEDHEGHHHEBEAECEEHHGGEFG1FGBBFGFGHFFGDFGGAEFCCEGHAEEGFEEG1FGFDGHGGHHDDGHDGGFFGHHFDGHHHG4EEGGGHHGHBDGDHD1BGGGF1?/<@/?F/C</AAG
@M02034:409:000000000-BFKT7:1:2103:5975:13463 1:N:0:30
AAAGTCGAGGTGCCTAAAGTGGCAACCCAGACTGGTTCGGGGGTTGGTGGTGTAGAGCTTCCTGTAGCCGCATGGCGTTCGTACTTAAATATGGAACTAACCATTCCAATTTTCGCTGTCTCTTATACACATCTCCGAGCCCACGAGACT
+
BBBBAFB>@@ABGGGFFGGGGGGHHHHGGHHGHHHHGHGGGGGGGGGGFEGGHHHGHHHHHHHHGHHHHGGGGGHHGGGGGGBGGHFDGGBGHGFGGHGHGHHGHHGHFGHHHHGGGGGHHGGG1GGFDGHHGFDGE<@CDGHGG?CDGG
@M02034:409:000000000-BFKT7:1:2103:23845:13465 1:N:0:30
AAAGTCGAGGTGCCTAAAGTGGCAACCCAGACTAG
+
BBBBBFBBBBBAGGGGGGGFGGFHHHHGGEHGHHF
@M02034:409:000000000-BFKT7:1:2103:26339:13478 1:N:0:30
AAAGTCGAGGTGCCTAAAGTGGCAACCCAGACTAGTCATAGGGTTGGTGGTGTAGAGCTTCCTGTAGCCGCATGGCGTTCGTACTTAAATATGGAACTAACCATTCCAATTTTCGCTGTCTCTTATACACATCTCCGAGCCCACGAGACT
+
BBAABFBB3AAAGGGGGGGGGCFGHHHGGHGGHHGHHCHHHBFGHEGGGGGCGHHHBEFFHGHHHGHFFGF?EGFFFFGCFEFEGHDGGHFHHHBHHHGGHFHHHGHGHHHHHHGGG?EFFHHDGHF3B2GFFFHEDCDCCGEGC?@GGD
@M02034:409:000000000-BFKT7:1:2103:10774:13480 1:N:0:30
AAAGTCGAGGTGCCTAAAGTGGCAACCCAGACTCATAATAGTGTTGGTGGTGTAGAGCTTCCTGTAGCCGCATGGCGTTCGTACTTAAATATGGAACTAACCATTCCAATTTTCGCTGTCTCTTATACACATCTCCGAGCCCACGAGACT
+
BBBBBFBBBDABGGGGGGGGGGGGHGHEGEHGGHHHCBFFHHHHGGHEGGGFGFHGHFHHHFHHHGGFHGGEEGHHGGGGGGFAGHFFDFEGHFFGFHHHHGHGHHHFBGHHHFEEGGGDGHGHGGFFFCGHCGFDA/BC@EHECC//EG
@M02034:409:000000000-BFKT7:1:2103:1954:13484 1:N:0:30
AAAGTCGAGGTGCCTAAAGTGGCAACCCAGACTCCGCTGCAGGTTGGTGGTGTAGAGCTTCCTGTAGCCGCATGGCGTTCGTACTTAAATATGGAACTAACCATTCCAATTTTCGCTGTCTCTTATACACATCTCCGAGCCCACGAGACT
+
CCCCCFCBBCCCGGGGGGGGGGGGHHFGFHGGHGHGGGGGHHHHFGCFGGGGHHHHFHHHGGHHHHFGHGGGFGHHGGGGGGHGHGFFFGGHHHDDFGFCGFHHHFFFHGHHHFFGGEGFFHGHHHGHFHGHGGFGE>B<CFHGGGGGGH
@M02034:409:000000000-BFKT7:1:2103:25741:13487 1:N:0:30
AAAGTCGAGGTGCCTAAAGTGGCAACCCAGACTAGGGGGACTGTTGGTGGTGTAGAGCTTCCTGTAGCCGCATGGCGTTCGTACTTAAATATGGAACTAACCATTCCAATTTTCGCTGTCTCTTATACACATCTCCGAGCCCACGAGACT
+
CCCCCFBABCABGFGGGGGGGGGHHHHGGHHGHHHHHGGGGHHHHHHGGGDFGHHHHHHHHHHHHHHHHGGGGGHHGGGGGGGHHHFGHHHHHHGHFHGFHHHHHHGHHHHHHHGGGGGHHGHHFHGHFFFHHHHHG<C?CFHGGCGGGG
@M02034:409:000000000-BFKT7:1:2103:9221:13502 1:N:0:30
AAAGTCGAGGTGCCTAAAGTGGCAACCCAGACTGGGGGTGGGGTTGGTGGTGTAGAGCTTCCTGTAGCCGCATGGCGTTCGTACTTAAATATGGAACTAACCATTCCAATTTTCGCTGTCTCTTATACACATCTCCGAGCCCACGAGACT
+
CCBCCFCBCCAAGGGGGGGGGGGHHHHGGHGGHHHHGGGGGGGGGGGGGGGGGHHHHHHHHHHHHHHHHGGGGGHHGGGGGGGHHHHHHHHHHHGHHHGHHHHHHHGHHGHHHFGGGGGHHHHHHHHHFHHHHHHHG@GGGGGGGGGDGF
@M02034:409:000000000-BFKT7:1:2103:20386:13504 1:N:0:30
AAAGTCGAGGTGCCTAAAGTGGCAACCCAGACTCATAATAATGTTGGTGGTGTAGAGCTTCCTGTAGCCGCATGGCGTTCGTACTTAAATATGGAACTAACCATTCCAATTTTCGCTGTCTCTTATACACATCTCCGAGCCCACGAGACT
+
BCCCCFCBCCCCGGGGGGGGGGGHHHHGFH2AGHHFGHHGHHGHHHEEFEFFHGHGHHHHHHHHHHHHHGGEEEHGFEGGGGBGHHHFHHFHHHFGHHGGHHGGFGHFHHHHHHFGGGGHHHHHFHHFFFFHHHFHE<DCGGGGGGGGFH
@M02034:409:000000000-BFKT7:1:2103:28144:13506 1:N:0:30
AAAGTCGAGGTGCCTAAAGTGGCAACCCAGACTAATCATCCTGTT
+
BCCCBFBCCBBCGGGGGGGGGGGHHHHGGHHGHGHG3AF53BGH5
@M02034:409:000000000-BFKT7:1:2103:12275:13506 1:N:0:30
AAAGTCGAGGTGCCTAAAGTGGCAACCCAGACTCATAAGAATGTTGGTGGTGTAGAGCTTCCTGTAGCCGCATGGCGTTCGTACTTAAATATGGAACTAACCATTCCAATTTTCGCTGTCTCTTATACACATTTCGAGCCCA
+
BCBCCFCCCCBCGGGGGGGGGGGHHHHGGHHGH3F5F5B5DFGHHHHGGGGGHHHHHHHHHHHHHHHHHGGGGGHHGGGGGGHHHHHHHHHHHHBGFHGHHHHHHHHHHHHHHHGGGGGHHHHHHHHHGHH233B?/?/>FC
@M02034:409:000000000-BFKT7:1:2103:1994:13506 1:N:0:30
AAAGTCGAGGTGCCTAAAGTGGCAACCCAGACTGGGGGTCAGGTTGGTGGTGTAGAGCTTCCTGTAGCCGCATGGCGTTCGTACTTAAATATGGAACTAACCATTCCAATTTTCGCTGTCTCTTATACACATCTCCGAGCCCACGAGACT
+
>AAA>B>AD?1AEGG1FGADG1FHBGG0AAGFFGGFC/EAGCAFFF/EFEEGHFG2GFGHHFHFGHEGFGG/?EH0EEEEGE0GGFFFGGGGHFBGHHBFGHFG1GGGHGGHHGGGG?CGHEFGFD2FF1FGHHFDE//@CFCF-A-<C<
@M02034:409:000000000-BFKT7:1:2103:12774:13512 1:N:0:30
AAAGTCGAGGTGCCTAAAGTGGCAACCCAGACTCATCGTAATGTTGGTGGTGTAGAGCTTCCTGTAGCCGCATGGCGTTCGTACTTAAATATGGAACTAACCATTCCAATTTTCGCTGCTCTTATACACATCTCCGAGCCCACGAGACTA
+
CCCBAFBCCCBCGGGGGGGGGGGHHHHGGHHGHHCHHHGFGFHHHHHGGGGGHHHGHHHHHHHHHHHHHGGGGGHHGGGGGGHHHHHHHHHHHFFHHHHHHHHHHHHHHHHHHHGGGGCCF4FFHFFGHFHBFFHEBDGGGHGGGGGGD?
@M02034:409:000000000-BFKT7:1:2103:28956:13513 1:N:0:30
AAAGTCGAGGTGCCTAAAGTGGCAACCCAGACTAATAAGAATGTTGGTGGTGTAGAGCTTCCTGTAGCCGCATGGCGTTCGTACTTAAATATGGAACTAACCATTCCAATTTTCGCTGTCTCTTATACACATCTCCGAGCCCACGAGACT
+
BBBAAFBBBBABBGGGGFGGGFEFFHHCGGGF3FFGFHFBDAGHHHHFFGEFHFGFHHHHGFGFFFHHHEAEFGHFEEGFFFGHGHGGHHFHHH3DFGGEGHHHHHFHDGHHHDFGGGGFHGHGFHGHFGBGFGG2C/@@BFHFC/CDDG
@M02034:409:000000000-BFKT7:1:2103:25166:13516 1:N:0:30
AAAGTCGAGGTGCCTAAAGTGGCAACCCAGACTAAGAATACGGTTGGTGGTGTAGAGCTTCCTGTAGCCGCATGGCGTTCGTACTTAAATATGGAACTAACCATTCCAATTTTCGCTGTCTCTTATACACATCTCCGAGCCCACGAGACT
+
BBBBBFAADDABGGGGGGGGGGGGHHHEDDHGHGHGHHHHHAEHGEEEEGFFGFHFHHHHHEHHHHHHHGGFFGHEGGGGGGHHHHGFGHFHHFFHFGFGHGHHHHHBDFGHHFEFGCEGHHHHGHH3B2GHFGGFC<CGCGHEG?FFGH
@M02034:409:000000000-BFKT7:1:2103:24351:13519 1:N:0:30
AAAGTCGAGGTGCCTAAAGTGGCAACCCAGACTAGTATGGATGTTGGTGGTGTAGAGCTTCCTGTAGCCGCATGGCGTTCGTACTTAAATATGGAACTAACCATTCCAATTTTCGCTGTCTCTTATACACATCTCCGAGCCCACGAGACT
+
AAABAF@ABBBAGGGGGFFGGFGHHHHG2FHGHHGHCFGG5BFHHHGEAEEGHHHHFHHHHGHHGGHGHDGGGGHGGGGGGGHHFHHHHHHHGFDGGHGHHHHBG4BGGGHHHGE?EDGHHHFGFGFGD2BGFF3BE@CDGAEEDGC/<F
@M02034:409:000000000-BFKT7:1:2103:11016:13521 1:N:0:30
AAAGTCGAGGTGCCTAAAGTGGCAACCCAGACTAGTTGTAGGGTTGGTGGTGTAGAGTTTCCTGTAGCCGCATGGCGTTCGTACTTAAATATGGTACTAACCTTTCCAATTTTCGCTGTCTCTTATACACATCTCCGAGC
+
BBBBBFB?DDBBGGGDFGGGFGFHHGFACACFHA3FHFHHF3CGG22EE1FEE3F5DHFGAFGDH555B1A0EEA1EEGGDF2?GGD33FFGFE44BBB@303BF3E44BFGH4/?E<E?FGGG4F3BB22F2FD?A//<
@M02034:409:000000000-BFKT7:1:2103:22693:13521 1:N:0:30
AAAGTCGAGGTGCCTAAAGTGGCAACCCAGACTCAGAGTTATGTTGGTGGTGTAGAGCTTCCTGTAGCCGCATGGCGTTCGTACTTAAATATGGAACTAACCATTCCAATTTTCGCTGTCTCTTATACACATCTCCGAGCCCACGAGACT
+
AA1>AFA?DDAACGGA1EG3F1FBEGFAECEEFBGG1BDGEEFHF2FEEFEFAEGAFHBH11BFF2G21AA/EGHFGGGGGG>GGG21FF22FDBBGC1BFGFEFG2F2FGHHEEGGGE1BEGGDG22BB1<1BFB<//<CFEFCB/?CG
@M02034:409:000000000-BFKT7:1:2103:13469:13521 1:N:0:30
AAAGTCGAGGTGCCTAAAGTGGCAACCCAGACTGCGAAGAATGTTGGTGGTGTAGAGCTTCCTGTAGCCGCATGGCGTTCGTACTTAGATATGGAACTAACCATTCCAATTTTCGCTGTCTCTTATACACATCTCCGAGC
+
>AAB3BAABDAAGFGFFDFFGGFBHHFGCFDAGFHGGCE?FHFGFFHE1E1BADGHFBFHFHEGGHHHGDECGGFHGGGGGGBEGHGH4FEHHHBGFHFHHH3BGHGHDFGHHFEFGGGHHFHGBHFBBFFGFHGHD//<
@M02034:409:000000000-BFKT7:1:2103:2503:13523 1:N:0:30
AAAGTCGAGGTGCCTAAAGTGGCAACCCAGACTTGTTTGTCTGTTGGTGGTGTAGAGCTTCCTGTAGCCGCATGGCGTTCGTACTTAAATATGGAACTAACCATTCCAATTTTCGCTGTCTCTTATACACATCTCCGAGCCCACGAGACT
+
AA3AAFBBBBBBFGGGGGGGGFFFHHH?FFFCGFHHFHHHHHCGHHHEFDEFGFGFGHHHHEGHHHGHHGF0EEHHGGGEEGFGGHFFFGFHHEFHFGB@FCDGHHHEBGGGHGGFGGGEHGHGGHGFFCBGGFBBE/B/CAGEG?C//<
@M02034:409:000000000-BFKT7:1:2103:18099:13524 1:N:0:30
AAAGTCGAGGTGCCTAAAGTGGCAACCCAGACTCCTCCGCCGGTTGGTGGTGTAGAGCTTCCTGTAGCCGCATG
+
CCCCBFBCBCBCGGGGGGGGGGGHHHHGGGH2G3CAFCE2A2EGGG0BE1EAA3D5A@3@5BB@55@5B?E/B?
@M02034:409:000000000-BFKT7:1:2103:13486:13526 1:N:0:30
AAAGTCGAGGTGCCTAAAGTGGCAACCCAGACTGCGAAGAATGTTGGTGGTGTAGAGCTTCCTGTAGCCGCATGGCGTTCGTACTTAGATATGGAACTAACCATTCCAATTTTCGCTGTCTCTTATACACATCTCCGAGCCC
+
AA?A>DAABBBAGGFGGFGGGGGHCHHGGHGGHGGECEEFHGFFGHHAAEEF1DFGHGBFFHHHHGHFHGGGGGGEEEGGGBFHGHBHHHHBGEFB?GFEGHDGFFEFGHHGGHFGGGAFBFFHBGBGB2FGBDDBC<<//F
@M02034:409:000000000-BFKT7:1:2103:6785:13529 1:N:0:30
AAAGTCGAGGTGCCTAAAGTGGCAACCCAGACTACTAATCATGTTGGTGGTGTAGAGCTTCCTGTAGCCGCATGGCGTTCGTACTTAAATATGGAACTAACCATTCCAATTTTCGCTGTCTCTTATACACATCTCCGAGCCCACGAGACT
+
BBABBFBBBBAAGGGGGGGBFGGFHEEEGHHGHHHHFFGHHHHHHHEEFGGFG3GBGBGHH3GGHFFFFEEAEEFGE>EEE?BGFBGGHEFGFE@GGHHHBCGGGHHFHHGHF?EEGEEHHHGGEF4BEFGCGHHFG?DF?GHGGG?CGH
@M02034:409:000000000-BFKT7:1:2103:11479:13533 1:N:0:30
AAAGTCGAGGTGCCTAAAGTGGCAACCCAGACTCATAATAAGGTTGGTGGTGTAGAGCTTCCTGTAGCCGCATGGCGTTCGTACTTAAATATGGAACTAACCATTCCAATTTTCGCTGTCTCTTATACACATCTCCG
+
?AABBFB?A?AAFGGGFGGGGCFHHFHGGFACG3AFG5FAA5FGHGGGGCGGHEF5F5GHFAGHHGFEEEA>EGHAEGFEEG?EFGF33B4GF333@G33@03BFB??4BGHHD/EE?EDFFFG4FBFB22B2F?2C
@M02034:409:000000000-BFKT7:1:2103:18991:13534 1:N:0:30
AAAGTCGAGGTGCCTAAAGTGGCAACCCAGACTACTACGCATGTTGGTGGTGTAGAGCTTCCTGTAGCCGCATGGCGTTCGTACTTAAATATGGAACTAACCTTTCCAATTTTCGCTGTCTCTTATACACATCTCCGAGCCCACGAGACT
+
BCCCCFCCCCCCGGGGGGGGGGGHHHHGFG22FB3F5F2E2BAA5FGAF1E1BAD55DFC5BGF55FAAEE>EEC1E?EF1E2EFFF33BGFHH33FFFH3B3BE3F?FGGGH4<EFEEEDHFFFFBDGC2BG3GDF//><FEFCGG/CG
@M02034:409:000000000-BFKT7:1:2103:13473:13539 1:N:0:30
AAAGTCGAGGTGCCTAAAGTGGCAACCCAGACTGCGAAGAATGTTGGTGGTGTAGAGCTTCCTGTAGCCGCATGGCGTTCGTACTTAGATATGGAACTAACCATTCCAATTTTCGCTGTCTCTTATACACATCTCCGAGCCCACGAGACT
+
BBBBBFBBDBBBGGGGGGGGGGGHGGHGGHHGHHHGGGGGHGHHHHFEFGGGHHHGHHHHHHHHHHHGHGGGGGHHGEGGGGFHHHGHHHHHHHHHFHGGHHHHFHGHHHHHHHGGGDGHHHHHHHFHGFHHHHHHGB/BCGHGGG?/EF
@M02034:409:000000000-BFKT7:1:2103:18107:13540 1:N:0:30
AAAGTCGAGGTGCCTAAAGTGGCAACCCAGACTCCTCCGCCGGTTGGTGGTGTAGAGCTTCCTGTAGCCGCATGGCGTTCGTACTTAAATATGGAACTAACCATTCCAATTTTCGCTGTCTCTTATACACATCTCCGAGCCCACGAGACT
+
BBBBBFBBDD>AGGGGGGGBGGGFHHHGGHHGHHHGHHGCEGEGECEEEEGFFFHBGFHHFGHHHBHHGGG@EEHGGGGGGE0EGF4G3FGBGHDFHFFGFGBFGHHGFFFHHHGDDGEFFHHHHFFHB1FGHGGFGADCCGHGG@CGGH
@M02034:409:000000000-BFKT7:1:2103:13457:13550 1:N:0:30
AAAGTCGAGGTGCCTAAAGTGGCAACCCAGACTGCGTCTACGGTTGGTGGTGTAGAGCTTCCTGTAGCCGCATGGCGTTCGTACTTAAATATGGAACTAACCATTCCAATTTTCGCTGTCTCTTATACACATCTCCGAGCCCACGAGACT
+
BBBBBFBA?DABGGGGCGGGGGGHHHHGGHHGHHHGGGGFFGGFGGGGGGEFEGHHHGHHHHHHFHHHHGGGGGHHGGGGGGEHHHHHFGGHHGGHHHFFHHHHHHGHHGHHHHGGGGGGHHHHHHGHHFGHHHGFGBBGGGHGGCGGGH
@M02034:409:000000000-BFKT7:1:2103:26682:13555 1:N:0:30
AAAGTCGAGGTGCCTAAAGTGGCAACCCAGACTGGTAAGCAGGTTGGTGGTGTAGAGCTTCCTGTAGCCGCATGGCGTTCGTACTTAAATATGGAACTAACCATTCCAATTTTCGCTGTCTCTTATACACATCTCCGAGCCCACGAGACT
+
BBBBAFBBBBBBGFGGGGGFGGGHFHHGGHHGHHHHHHHHHHHHHHGGGGEFHHHHHHHHHHHHHHHHHGGGGGHHGGGFGGHHHHGFFHHHHHHHHHGHHHHHHHHHHHHHHHGGGGGHHHHHGHHHHHHHHHHHF?CCGGHGGGGDGG
@M02034:409:000000000-BFKT7:1:2103:7357:13559 1:N:0:30
AAAGTCGAGGTGCCTAAAGTGGCAACCCAGACTAAGAATCAGGTTGGTGGTGTAGAGCTTCCTGTAGCCGCATGGCGTTCGTACTTAAATATGGAACTAACCATTCCAATTTTCGCTGTCTCTTATACACCTCTCCGAGCCCACGCGACT
+
BBBAAFAADDAAGGGFGGGGGGFHHHHGGHHGHGFGHFGG5FHHDHFAFEEFEEFAEFFHBFGFFDFFBEF0EGFCEGGGGG2CGHHDHHFFGD3B@GGHFF3FFGHHFGHFFBEEG?/BBGGF4GFGHH2??FF2C>C/>?FC<//<<<
@M02034:409:000000000-BFKT7:1:2103:22513:13560 1:N:0:30
AAAGTCGAGGTGCCTAAAGTGGCAACCCAGACTATTAATAAGGTTGGTGGTGTAGAGCTTCCTGTAGCCGCATGGCGTTCGTACTTAAATATGGAACTAACCATTCCAATTTTCGCTGTCTCTTATACACATCTCCGAGCCCACGAGACT
+
AA1>A@1ADD?AFEEGFGGBF1E0BGAEF0AFE1GGEEA2AF1GGAEAEAEFGFG2AFFGHBGDGGDGFG?/EEHHGEEEEEFFFE@1FD22F111BGHHEGFFGFHBHHHHH2/EFC<1>FFGEG2>F11CFFFB?/CCC/FFGGC/AF
@M02034:409:000000000-BFKT7:1:2103:14431:13569 1:N:0:30
AAAGTCGAGGTGCCTAAAGTGGCAACCCAGACTCATAATCATGTTGGTGGTGTAGAGCTTCCTGTAGCCGCATGGCGTTCGTACTTAAATATGGAACTAACCATTCCAATTTT
+
BBABBFABBBAAGGGGGGFFGGGHHHHGGHHGHHHHHHHHFGHHHHHEGGAFGGHHHFHGHHHHHHHHHGGGGGGHGGGGGGFHHHHHHHHHHEGFHHHFGF3F3B4B4BGHF
@M02034:409:000000000-BFKT7:1:2103:29158:13572 1:N:0:30
AAAGTCGAGGTGCCTAAAGTGGCAACCCAGACTAATACTAATGTTGGTGGTGTAGAGCTTCCTGTAGCCGCATGGCGTTCGTACTTAAATATGGAACTAACCATTCCAATTTTCGCT
+
AA>AAFAA1D1>GGGBBDGGFFGBGGHGGHHECGGHGFCFHHCFHBAEFEEFGFFFHHFHHFHHGHGHF/A/EAHHGAEFGEGCFFGG1BFHB1@@11B1BGBGHF2FHGHHHF//?
@M02034:409:000000000-BFKT7:1:2103:13880:13584 1:N:0:30
AAAGTCGAGGTGCCTAAAGTGGCAACCCAGACTAAGAAGGAGGTTGGTGGTGTAGAGCTTCCTGTAGCCGCATGGCGTTCGTACTTAAATATGGAACTAACCATTCCAATTTTCGCTGTCTCTTATACACATCTCCGAGCCCACGAGACT
+
AAABADBBB@?AGGGGGFGGGGFFHHHGGFHGHFBEFHFH2FEF2EC21EEEFGFG55F35AB5B5GF3FF0EDCA@EEFA>FH1GFGHHHGFH3BGFHEC03BB?EDDGFGE4<?E??3FFFF3F333B22GBF2?/@D<EHGGGGGGB
@M02034:409:000000000-BFKT7:1:2103:14419:13587 1:N:0:30
AAAGTCGAGGTGCCTAAAGTGGCAACCCAGACTCAGAATCATGTTGGTGGTGTAGAGCTTCCTGTAGCCGCATGGCGTTCGTACTTAAATATGGAACTAACCATTCCAATTTTCGCTGTCTCTTATACACATCTCCGAGCCCACGAGAC
+
CCCCCFBBCBCBGGGGGGGGGGGHHHHGGHHGHHA3F5F55DFHHHHGGGGGHHHHGHHHHHHHHHEFHGGGGGHHGGGGGGGHHHFHHHHHHHHHHHHGGHHHHHGHFGHHHHGGGEGHHHHHEHHGHHHHHHHHG/B?FFHGGGCGD
@M02034:409:000000000-BFKT7:1:2103:11534:13596 1:N:0:30
AAAGTCGAGGTGCCTAAAGTGGCAACCCAGACTGCTCAGTCTGTTGGTGTTGTTGAGCTTCCTGTAGC
+
BBAABFBBBBBBGGGGFGFGGGGHHHGGGHDDHF3F5AAFGHGHGF2EA2B1B1B533AB5FG5B555
@M02034:409:000000000-BFKT7:1:2103:16208:13596 1:N:0:30
AAAGTCGAGGTGCCTAAAGTGGCAACCCAGACTGCGGGGACTGTTGGTGGTGTAGAGCTTCCTGTAGCCGCATGGCGTTCGTACTTAAATATGGAACTAACCATTCCAATTTTCGCTGTCTCTTATACACATCTCCG
+
A1AA1B>AD@AAFFGGG1BBFGFHHC0EFHHCHFC?EGGGGHHBGEEEFGEFGGGFHGHGHHHGHHHHHGC?EEGGG?EEEEFHFHGG1FGDHHH1EFFGFFFG1FD2FFDGFBG?<E?FFHHHGBFGHHGFFH1<<
@M02034:409:000000000-BFKT7:1:2103:21548:13597 1:N:0:30
AAAGTCGAGGTGCCTAAAGTGGCAACCCAGACTGGGTTGCCTGTTGGTGGTGTAGAGCTTCCTGTAGCCGCATGGCGTTCGTACTTAAATATGGAACTAACCATTCCAATTTTCGCTGTCTCTTATACACATCTCCGAGCCCACGAGACT
+
CCCCCFCCCCACGGGGGGGGGGGHHHHGGHHGGHHHFFGHHHHHHHHGFGGFGHHHHHHHHHHHHHHHHGGGGGHHGGGGGGHHHHGGHHHHHHHHGHHHHHHHHHGHHHHHHHGGGGGHHGHHFHHHGHHHHHHFFCCFGGHGCGGGGH
@M02034:409:000000000-BFKT7:1:2103:10683:13600 1:N:0:30
AAAGTCGAGGTGCCTAAAGTGGCAACCCAGACTCAGAATACTGTTGGTGGTGTAGAGCTTCCTGTAGCCGCATGGCGTTCGTACTTAAATATGGAACTAACCATTCCAATTTTCGCTGTCTCTTATACACATCTCCGAGCCCACGAGACT
+
CCCCCFCCCCCCGGGGGGGGGGGHHHHGGGHGHHHHHGHHHHHHHHHGGGGGHHHHHHHHHHHHHHHHHGGGGGHHGGGGGGGHHHGHHHHHHHGFHHHHHHFGHHGHHHHHHHGGGGGGHHHHHHHHHCHHHHHGGCGGGEHGGGGGGF
@M02034:409:000000000-BFKT7:1:2103:13877:13602 1:N:0:30
AAAGTCGAGGTGCCTAAAGTGGCAACCCAGACTAAGAAGGAGGTTGGTGGTGTAGAGCTTCCTGTAGCCGCATGGCGTTCGTACTTAAATATGGAACTAACCATTCCAATTTTCGCTGTCTCTTATACACATCTCCGAGCCCACGAGACT
+
BBBBBFBBBBBBGGGGGEGGGGGHHHHGGHHGHHHHGHHHHHGGGHGGGGEGHGHHHHHHHHHGHHHHHGGGGGHHGGGGGFFHHHHHHHHHHHHHHHHHHGHGHHHHHGGHHHGGGGGHHHHHHHHHHHHHHHGHF/BCGGHGGGGGGH
@M02034:409:000000000-BFKT7:1:2103:20921:13602 1:N:0:30
AAAGTCGAGGTGCCTAAAGTGGCAACCCAGACTGTTGGGGGTGTTGGTGGTGTAGAGCTTCCTGTAGCCGCATGGCGTTCGTACTTAAATATGGAACTAACCATTCCAATTTTCGCTGTCTCTTATACACATCTCCGAGCCCACGAGACT
+
CCCCCFCCCCABFGGGGGGGGGGHHHHGGHHGHHHHHHGGGGGGGHHFFEEFHHHHHHHHHGHHHHHHHGGGGGHFGGGGGGHHHHHHGHGHHHFGGHGHHHHGHHFFHGHHHHGGGGGHHHHHHHHHGHFHHHFFG@GCGGHGGGGGCH
@M02034:409:000000000-BFKT7:1:2103:21241:13604 1:N:0:30
AAAGTCGAGGTGCCTAAAGTGGCAACCCAGACTTTTAAGGCGGTTGGTGGTGTAGAGCTTCCTGTAGCCGCATGGCGTTCGTACTTAAATATGGAACTAACCATTCCAATTTTCGCTGTCTCTTATACACATCTCCGAGCCC
+
ABBBADABDBABCGGEGGGBFGGFGGFDFG22AGHHGHHHGGG0EEE1CEAAB3FAG5GF@G5EGFF5F?E>>EG1>?E1?E21?FB3GHFFFH33?BBBFGF3FBBGHEGHH?B/E?B2B?DG3@2FF2D<2@2<<//<AC
@M02034:409:000000000-BFKT7:1:2103:26812:13607 1:N:0:30
AAAGTCGAGGTGCCTAAAGTGGCAACCCAGACTCAGAAGAATGTTGGTGGTGTAGAGCTTCCTGTAGCCGCATGGCGTTCGTACTTAAATATGGAACTAACCATTCCAATTTTCGCTGTCTCTTATACACATCTCCGAGCCCACGAGACT
+
ABBBAFBABBAAGGGGFFGGGGEHHHGGGHGGHHHGCGBABGFGGGHDFEFGEGHGHHHHHHGHGGHGHGGFGGHGGGGGGEGEGFGGFHHGHGFHEHHHFHHGHHGHHHHHHFGCGGGDGFGHGHBHHHGGFGFFDCGGGFHGGCFGGG
@M02034:409:000000000-BFKT7:1:2103:25645:13611 1:N:0:30
AAAGTCGAGGTGCCTAAAGTGGCAACCCAGACTCCTATGTCTGTTGGTGGTGTAGAGCTTCCTGTAGCCGCATGGCGTTCGTACTTAAATATGGAACTAACCATTCCAATTTTCGCTGTCTCTTATACACATCTCCGAGCCCACGAGACT
+
BBBBBFBBBBABGGGGGGGGGGGGHHHGGGHGHHFHGHHHHHHHHGHGGGGGHHHHHHHHHGHHHHHGHGCEFGHHGGGGGGHEHHDFFGGHHGHHGHGFFHDGHHHFHHHHHHGGGGGHHHHHHHGHFHHHHHGHGCCCGGHGGGGGGE
@M02034:409:000000000-BFKT7:1:2103:16226:13612 1:N:0:30
AAAGTCGAGGTGCCTAAAGTGGCAACCCAGACTGAGGGGACTGTTGGGG
+
>>A1>3AAA?AACGGF1DFBEGGHF0GEC0AF1B11FEE/AFEAGB//A
@M02034:409:000000000-BFKT7:1:2103:16205:13615 1:N:0:30
AAAGTCGAGGTGCCTAAAGTGGCAACCCAGACTGCGGGGACTGTTGGTGGTGTAGAGCTTCCTGTAGCCGCATGGCGTTCGTACTTAAATATGGAACTAACCATTCCAATTTTCGCTGTCTCTTATACACATCTCCGAGCCCACGAGACT
+
CCCCCFCCCCCCGGGGGGGGGGGHHHHGGHEGFHFAEGFEEGHFGHEEEAEF1@FB@EFH3FGFFBD4DEE/EFH1/?EFF>2?FFH3?EG4F333FEHHB02B?3F3BFFHHGCAE/<@2DFD>222FBD1F1GBG/CGCCGECGCDDH
@M02034:409:000000000-BFKT7:1:2103:10693:13618 1:N:0:30
AAAGTCGAGGTGCCTAAAGTGGCAACCCAGACTGTGACGTCTGTTGGTGGTGTAGAGCTTCCTGTAGCCGCATGGCGTTCGTACTTAAATATGGAACTAACCATTCCAATTTTCGCTGTCTCTTATACACATCTCCGAGCCCACGAGACT
+
CCCCCFCCCCCCGGGGGGGGGGGHHHHGGHHGHHHHHHGEEHGHHHHGGGGGHHHHHHHHHGHHHHHHHGGGGGHGGGGGGGHHHHHFHHHHHGDGHHGHHHHGHHHHHHHHHHGGGGGFHHHHHHDHFFHHFHHHF@BDGGHGGGGGGG
@M02034:409:000000000-BFKT7:1:2103:26801:13621 1:N:0:30
AAAGTCGAGGTGCCTAAAGTGGCAACCCAGACTCAGAAGAATGTTGGTGGTGTAGAGCTTCCTGTAGCCGCATGGCGTTCGTACTTAAATATGGAACTAACCATTCCAATTTTCGCTGTCTCTTATACACATCTCCGAGCCCACGAGACT
+
BBBBBFBBBBBBGGGGGGGGGFFHHHHGGHHGHF3GFHG3FGHHHGEFFGGGHHHHHHHHHHHHHHHHHGGGGGHFGGGGGGHHHHGHHHFHHHHHGHHHHHHHHHHHHHHHHHGGGGGHHHHHHHGHHHFHFHHHGBCCGGHGGGGGGG
@M02034:409:000000000-BFKT7:1:2103:3586:13628 1:N:0:30
AAAGTCGAGGTGCCTAAAGTGGCAACCCAGACTGCGGGGCTTGTTGGTGGTGTAGAGCTTCCTGTAGCCGCATGGCGTTCGTACTTAAATATGGAACTAACCATTCCAATTTTCGCTGTCTCTTATACACATCTCCGAGCCCACGAGACT
+
BBBCBFBCCCCCGGGGGGGGGGGHHHHGGHAFHFHGGCFGGHGHHHHGGGGGGFHHHHHHHGHHHHHHHGGGGGHFFGGGGGHHHHGFHHGHHHFFHHHHHHFHHHHHHGHHHHGDGGFHHHHHGHHHHFFFFHHFE>@CFGHFDFGGGE
@M02034:409:000000000-BFKT7:1:2103:2275:13629 1:N:0:30
AAAGTCGAGGTGCCTAAAGTGGCAACCCAGACTAATTATCCGGTTGGTGGTGTAGAGCTTCCTGTAGCCGCATGGCGTTCGTACTTGAATATGGAACTAACCATTCCAATTTTCGCTGTCTCTTATACACATCTCCGAGCCCACGAGACT
+
BCCCBFBCCCBCGGGGGGGGGGGHHHHGGGHGHHHHHHHHHGGGGGGGGGGGHHHHHHHHHHHHHHHHGGGGGGHHGGGGGFHHHHHDGHHHHHGHGHHFHHGHHHHHHHHHHHGGGGGHHGHHHHFHGHHHHHFHE>CCDAHGGGGGGF
@M02034:409:000000000-BFKT7:1:2103:2257:13632 1:N:0:30
AAAGTCGAGGTGCCTAAAGTGGCAACCCAGACTGATCATTGTGTTGGTGGTGTAGAGCTTCCTGTAGCCGCATGGCGTTCGTACTTAAATATGGAACTAACCATTCCAATTTTCGCTGTCTCTTATACACATTCCG
+
BABABFB3>DBAGFG5BFFFFFGCFHFEFH2FH33F5FGF55BFFGHEEGGGHGHEGFHHHFHHHGHHHEGCEGGEGFGGGGHHHH43FHFHGHBBFHH3E??FHGFE?GGHHFCFG?FHHGHHGGFHDFFH212B
@M02034:409:000000000-BFKT7:1:2103:26314:13638 1:N:0:30
AAAGTCGAGGTGCCTAAAGTGGCAACCCAGACTAATAAGGAGGTTGGTGGTGTAGAGCTTCCTGTAGCCGCATGGCGTTCGTACTTAAATATGGAACTAACCATTCCAATTTTCGCTGTCTCTTATACACATCTCCGAGCCCACGAGACT
+
AA@AAFAADD1>EGGGFCFFGDFFAGH0AF0ECGFFHHGF1AAABCEGGGEF/FG2EHGHFHHFFGD2FEE?EFHHGE@E?EFGEGBDGGFFDG11BF1FGHHHHHHHEDGHHHGGGGEFFGGHBGFFFGBGGGBD?/<</FGA@<@/C<
@M02034:409:000000000-BFKT7:1:2103:27847:13639 1:N:0:30
AAAGTCGAGGTGCCTAAAGTGGCAACCCAGACTCATAATACGGTTGGTGGTGTAGAGCTTCCTGTAGCCGCATGGCGTTCGTACTTAAATATGGAACTAACCATTCCAATTTTCGCTGTCTCTTATACACATCTCCG
+
BAABBFBADBBBGGGFBFGGGGGHGGGFGFHGFHGHHHHGHHGHGGGEFDEEB3DADDFF5GGHFFHDDFE@EEF1EE@FE>F?FGGHFHHBFG33EGHE303FBBGEGGHHF4E/EEE3FGGFDGBFDFDFFHHBC
@M02034:409:000000000-BFKT7:1:2103:14751:13641 1:N:0:30
AAAGTCGAGGTGCCTAAAGTGGCAACCCAGACTATGGGTACTGTTGGTGGTGTAGAGCTTCCTGTAGCCGCATGGCGTTCGTACTTAAATATGGAACTAACCATTCCAATTTTCGCTGTCTCTTATACACATCTCCGAGCCCACGAGACT
+
BBBBBFBADBABGGGGGGGDGGGHHHHGGHHGHGHHHHGDFGHHHAFEFFFEAEG5DAGGAFHHHDGBDEGGGGHECEEGGG2CEGHD3FFFFH33FGFGFC@FE4GFHGGHGGGGGEEGFGHDBHEFDFHHFGH?D>@CBEHGC@CFDG
@M02034:409:000000000-BFKT7:1:2103:23339:13654 1:N:0:30
AAAGTCGAGGTGCCTACAGTGGCAACCCAGACTATGCCTCGTGTTGGTGGTGTAGAGCTTCCTGTAGCCGCATGGCGTTCGTACTTAAATATGGAACTAACCATTCCAATTTTCGCTGCTCTTATACACATCTCCGAGCCCACGAGACTA
+
BAABAFB>DDAAE4FD4FGGGGGHGGFGGCGGGGHHHHHGGHHCGHHEFA11BEGFHEEHFFHHFDDFFGGCGFGA?FGAEEBGFFFFGGFDGB33@FBFGHFGF44GDFGHHBEDEGDFFHHHHFFGFHCHHFD//>B<<CCA/DCAF<
@M02034:409:000000000-BFKT7:1:2103:5647:13655 1:N:0:30
AAAGTCGAGGTGCCTAAAGTGGCAACCCAGACTGCTCTTCCTGTTGGTGGTGTAGAGCTTCCTGTAGCCGCATGGCGTTCGTACTTAAATATGGAACTAACCATTCCAATTTTCGCTGTCCTTATACACATCTCCGAGCCCACGAGACTA
+
ABCCAFBABBBCFFGGGCGGGGGHHHHGGHHGEEGHGHHGHHHHHGFAEEGFGGHFHHHHHHHHHFHHFGGGFGHEFFGGF??GGEGGFHHHHH3BGHGHFG3FHHHHHHHHHHGGGGGGHGHGG?4FGECGHHFD<C?CGEFGGGGDHF
@M02034:409:000000000-BFKT7:1:2103:22267:13661 1:N:0:30
AAAGTCGAGGTGCCTAAAGTGGCAACCCAGACTTCTAAGACTGTTGGTGGTGTAGAGCTTCCTGTAGCCGCATGGCGTTCGTACTTAAATATGGAACTAACCATTCCAATTTTCGCTGTCTCTTATACACATCTCCGAGCCCACGAGACT
+
AACCAFBBCCACGGGGGGGGGGGHHHHGGHHGHHHHHHHHHHHHHHHFFGFFHHHHHHHHHHHHHHHHHGGGGGHHGGGGGGHHHHHHHHFHHGHHGHHHHGHHHHHHHHHHGHGGGGGGHFHHEHGHHHEHHGFFDCGGGGHGFGCFGH
@M02034:409:000000000-BFKT7:1:2103:15825:13666 1:N:0:30
AAAGTCGAGGTGCCTAAAGTGGCAACCCAGACTTGGAATACGGTTGGTGGTGTAGAGCTTCCTGTAGCCGCATGGCGTTCGTACTTAAATATGGAACTAACCATTCCAATTTTCGCTGTCTCTTATACACATCTCCGAGCCCACGAGACT
+
BBBBBFBA?@AACFGCFGGAFCAFFGHGGHHGCFFHHHHGFEEAEGGEEEEFGGHHGFG3GGFFGHHFGFC0?AAAE1EFE1GHFHFF3DGEFGBDEGFFFADHHGFEFF3FHHGGGE/BDFFHFHHHBG2CGGG2?/@/BF/C/C/E?G
@M02034:409:000000000-BFKT7:1:2103:5533:13669 1:N:0:30
AAAGTCGAGGTGCCTAAAGTGGCAACCCAGACTCGGGCGGGGGTTGGTGGTGTAGAGCTTCCTGTAGCCGCATGGCGTTCGTACTTAAATATGGAACTAACCATTCCAATTTTCGCTGTCTCTTATACACATCTCCGAGCCCACGAGAC
+
BBBBBFBBBBBBGGGFGGGGGGGHHHHGGHHGHH22AEEC@@EEEGGFFGGGHHHHHHHHHHHHGHHHHGGGGGHHGGGGGGHHHHHHHHHHHHDGHHGHHHHHHHGHHHHHHHGGGGGHHGHHHHHHHHHHHHGGG?BFGGGGG?CED
@M02034:409:000000000-BFKT7:1:2103:16975:13670 1:N:0:30
AAAGTCGAGGTGCCTAAAGTGGCAACCCAGACTTGTGATAGGGTTGGTGGTGTAGAGCTTCCTGTAGCCGCATGGCGTTCGTACTTAAATATGGAACTAACCATTCCAATTTTCGCTGTCTCTTATACACATCTCCGAGCCCACGAGACT
+
BAABBFAABDAAGGGGCFGGFGGGHHHGGDGGHGGHHGFDEGHCGGEFFFFEHHHHGHHHHHHHGHHFHGGGGGHHGGGGGGHHHHHFHHHHFH3DFGBCGHEGHHHH4FEGHHCFGGGHGBGHFFFG3?DFGHFD//<B@FEF@C?/AH
@M02034:409:000000000-BFKT7:1:2103:20066:13675 1:N:0:30
AAAGTCGAGGTGCCTAAAGTGGCAACCCAGACTAATCGGGATGTTGGTGGTGTAGAGCTTCCTGTAGCCGCATGGCGTTCGTACTTAAATATGGAACTAACCATTCCAATTTTCGCTGTCTCTTATACACATCTCCGAGCCCACGAGACT
+
BBBBAF@ABBBAGGGGGGGGGGGHHHHGGHHGHHHHHGGGGGGGHHHGGGGFHHHHHHHHHHHHHHHHHGGGGGHGGFGGGFGHHHHHHHHHHHFFHHHGHHHHHHHGHHHHHHGGGGEHFFHHGHHGFHGHGHHHG>DGGGHGGGGGGH
@M02034:409:000000000-BFKT7:1:2103:15815:13681 1:N:0:30
AAAGTCGAGGTGCCTAAAGTGGCAACCCAGACTT
+
CCCCCFBCBCBCGGGGGGGGGGGHHHHGGH2FH5
@M02034:409:000000000-BFKT7:1:2103:16989:13684 1:N:0:30
AAAGTCGAGGTGCCTAAAGTGGCAACCCAGACTTGTGATAGGATTGGTGGTGTAGAGCTTCCTGTAGCCGCATGGCGTTCG
+
AAAAABAADD1AGGGG1F13BFCGHAFGCCGGHFH1BDGEDF11DGE1AA/AA11D11ABBFFFB2DA1/ECECA>/E?/E
@M02034:409:000000000-BFKT7:1:2103:4314:13684 1:N:0:30
AAAGTCGAGGTGCCTAAAGTGGCAACCCAGACTGAGATGTTTGTTGGTGGTGTAGAGCTTCCTGTAGCCGCATGGCGTTCGTACTTAAATATGGAACTAACCATTCCAATTTTCGCTGTCTCTTATACACATCTCCGAGCCCACGAGACT
+
CCCCCFBBCCCCGGGGGGGGGGGHHHHGGHHGHHHHDGG5AGHHHHHGGGAFEGHHHHHHGHHHHHHHHGGGGGHHGGGGGGEHHHGGHHGHHGGGHHFGHHHHHHGHHHHHHFGGGGGGHFHHHHHHHGHHGHGHGBFDGGHGGDFGGG
@M02034:409:000000000-BFKT7:1:2103:20537:13684 1:N:0:30
AAAGTCGAGGTGCCTAAAGTGGCAACCCAGACTGCGCCTGTTGTTGGTGGTGTAGAGCTTCCTGTAGCCGCATGGCGTTCGTACTTAAATATGGAACTAACCATTCCAATTTTCGCTGTCTCTTATACACATCTCCGAGCCCACGAGACT
+
BBBBBFBBBBABFGGGGGGGGGGHHHHGGHHGHHGGGGGHDGGHHHFEFEEFGGFFHHHHHHHHGGHHHGGGGGHFGFGGGGHHHHHHGHHHHHGHHHHHHHFGHHFHHHHHHGGGGGEHHHHHFHHFHGHFHHHED<DGGGHGGGGGGH
@M02034:409:000000000-BFKT7:1:2103:19583:13690 1:N:0:30
AAAGTCGAGGTGCCTAAAGTGGCAACCCAGACTGTGAATCCGGTTGGTGGTGTAGAGCTTCCTGTAGCCGCATGGCGTTCGTACTTAAATATGGAACTAACCATTCCAATTTTCGCTGTCTCTTATACACATCTCCGAGCCCACGAGACT
+
BCCCCFCBCCCCGGGGGGGGGGGHHHHGGHHGHHHHHHHHHGGGGGGEFGFFHHHHHHHHHHHHHHGHHGGGGGHHGGGGGGFHHHHHHHHHHGGHGHHHHHHHHHHGHHHHHHGGGGGHHHHHGHHHHHFHHHHHG>@CGGHGGFGGGH
@M02034:409:000000000-BFKT7:1:2103:16968:13692 1:N:0:30
AAAGTCGAGGTGCCTAAAGTGGCAACCCAGACTTGTGATAGGGTTGGTGGTGTAGAGCTTCCTGTAGCCGCATGGCGTTCGTACTTAAATATGGAACTAACCATTCCAATTTTCGCTGTCTCTTATACACATCTCCGAGCCCACGAGACT
+
CCCCCFBCCCBCGGGGGGGGGGGHHHHGFHHGHFHF3EGH5CGHHGGEGGGGHHHGFHHHHHHHHHHHHGGGGGHHGGGGGGHHHHHHHHHHHGGFFHHHHHHHHHHHBFHHHHEGGGGHHHHHHHFHGHFHHHHHGBD@FGHGCD@FGG
@M02034:409:000000000-BFKT7:1:2103:19010:13693 1:N:0:30
AAAGTCGAGGTGCCTAAAGTGGCAACCCAGACTCGGAGTGGGGTTGGTGGTGTAGAGCTTCCTGTAGCCGCATGGCGTTCGTACTTAAATATGGAACTAACCATTCCAATTTTCGCTGTCTCTTATACACATCTCCGAGCCCACGAGACT
+
BBBBBFBBBBBBGGGGGGGGGGGHHHHGGDHGHGGGGGFHGFGGGCFBFEAFHHFFHHHHHGHHHHHHHGGGGGHHGGGGGFGHHHGGHHFHHHGHHHHHHHHHHHGHHGHHHHGGGGGGHHHHHHHHHHHHHHGFF/FGGGHGGCGGGH
@M02034:409:000000000-BFKT7:1:2103:7692:13697 1:N:0:30
AAAGTCGAGGTGCCTAAAGTGGCAACCCAGACTGGGATGGGGGTTGGTGGTGTAGAGCTTCCTGTAGCCGCATGGCGTTCGTACTTAAATATGGAACTAACCATTCCAATTTTCGCTGTCTCTTATACACATCTCCGAGCCCACGAGACT
+
CCCCCFCBCCAAGGGGGGGGGGGHHHHGGHHGHHHHHHGGHGGGFGGEFFEFHHHHHHHHHHHHHFHHHGGGGGHHGGGGGGFHHHHFHHHHHHFEFHHGHHFGHFFBHHHHHHGGGGGHHGHHHHGHEHGHHHFFD@GCGGHGGGGGGG
@M02034:409:000000000-BFKT7:1:2103:15632:13710 1:N:0:30
AAAGTCGAGGTGCCTAAAGTGGCAACCCAGACTGAGGGTACGGTTGGTGGTGTAGAGCTTCCTGTAGCCGCATGGCGTTCGTACTTAAATATGGAACTAACCATTCCAATTTTCGCTGTCTCTTATACACCTCTCCGAGCCCACGAGACT
+
BBB@BF3>ADBAGGGF4BGGGGGFHHFEGH2FGHBGFEGHHCEHGGGAFDGGHHH55GGHHGHHHHEHHGG@EGHHGGGGGGBCGH4B3F4EFFE3BFFFHHGGHHHHHHHHHBEEEGGHHHGHGH2GFF0BCGCGD/?DGGHGC?@GGG
@M02034:409:000000000-BFKT7:1:2103:27058:13710 1:N:0:30
AAAGTCGAGGTGCCTAAAGTGGCAACCCAGACTCCTTGTCCGGTTGGTGGTGTAGAGCTTCCTGTAGCCGCATGGCGTTCGTACTTAAATATGGAACTAACCATTCCAATTTTCGCTGTCTCTTATACACATCTCCGTGCCCAC
+
AAA?ADAADDAABFGGGGFD1GFHHHGEG0GFCGHG11EFG/EGE/AEF?EFEE12FHFGHEGDGG2BG?@EEGAE@EEEFEFAGH21FGHHEFBGHHH1>>BBFEGE2BFHF2>AEEEGGEGF1B2FFC1<1DF1C/??FF1F
@M02034:409:000000000-BFKT7:1:2103:15652:13710 1:N:0:30
AAAGTCGAGGTGCCTAAAGTGGCAACCCAGACTGAGGGTACGGTTGGTGGTGTAGAGCTTCCTGTAGCCGCATGGCGTTCGTACTTAAATATGGAACTAACCATTCCAATTTTCGCTGTCTCTTATACACATCTCCGAGCCCACGAGACT
+
BBBBBFBBBBBAGGGGGGGGGGGHHHHGGHHGHHHHGGGHHGGHGGGEFFGGHHFHHHHHHHHHGHHGHGGGGGHHFGGGGGHHHHHHGHHHGHGFHHHFGGFGHHHHHHHHHHGGGGGHHHHH3HHHHHHGHHH2?>CCGGHGGGGGGG
@M02034:409:000000000-BFKT7:1:2103:27076:13721 1:N:0:30
AAAGTCGAGGTGCCTAAAGTGGCAACCCAGACTCCTTGTCCGGTTGGTGGTGTAGAGCTTCCTGTAGCCGCATGGCGTTCGTACTTAAATATGGAACTAACCATTCCAATTTTCGCTGTCTCTTATACACATCTCCGAGCCCACGAGACT
+
AAABAFAABBBBGGGGGGGGGGGHHHFGGHHGHHHH5EGGH2EEEEGEFGEFFDG5FGHHDCFGFGGDAE0@EEG1>?EFEGB1?FBGFGFHFH3EFGGH3BGFGD4?FGFHHBE<EGGFF?FHGHHF3FDFFHGDC/C/DFFFCCCFGH
@M02034:409:000000000-BFKT7:1:2103:28059:13724 1:N:0:30
AAAGTCGAGGTGCCTAAAGTGGCAACCCAGACTATGTCTCAGGTTGGTGGTGTAGAGCTTCCTGTAGCCGCATGGCGTTCGTACTTAAATATGGAACTAACCATTCCAATTTTCGCTGTCTCTTATACACATCTCCGAGCCACGAGACT
+
AAAAAF3>>D>A44FGGGGAGGFHHHHFEGH2GGHHHHGHHFFGHHGGFG1FFGGGHHHHGHHFBAF5FEAEEGG?EEEGEEFGGFFHGHGHGHGFGHFEFFFHHHGFGDHHHFEDGG/BFBGHHHGD2FFHFG?D?<C<?GGDCG?CG
@M02034:409:000000000-BFKT7:1:2103:20017:13727 1:N:0:30
AAAGTCGAGGTGCCTAAAGTGGCAACCCAGACTATGAATAAGGTTGGTGGTGTAGAGCTTCCTGTAGCCGCATGGCGTTCGTACTTAAATATGGAACTAACCATTCCAATTTTCCTGTCTCTTATACACATCTCCGAGCCCACGAGACTA
+
CCCCBFCCCCBCGGGGGGGGGGGHHHHGGHHGHHHHHHHHHHHHGHGGFGEFFGHHHHHHHHHHHHHHHGGGGGHHGGGGGGHHHHHHHHHHHGFHHHGHHHHHHHHHHHHHHHHHHFGHHHHGHGHGHGHFGGHFCGCFGHGGFGGGHG
@M02034:409:000000000-BFKT7:1:2103:19292:13733 1:N:0:30
AAAGTCGAGGTGCCTAAAGTGGCAACCCAGACTCAGCCTGGTGTTGGTGGTGTAGAGCTTCCTGTAGCCGCATGGCGTTCGTACTTAAATATGGAACTAACCATTCCAATTTTCGCTGTCTCTTATACACATCTCCGAGCCCACGAGACT
+
BBBBBFBBBBBBGGG5FGGGGGGHHHHGGHAFHHHHHHHHHHHHGHHGFGEFHHHHHHHHHGHGHGHFHGGGGGHHGGGFEGGHGGFGHHHHHHGHHHGHHHHFHHGHEGHHHHGGGCEFHHHHFHHHFHHHHHHDEBDCFGFGGCGDGH
@M02034:409:000000000-BFKT7:1:2103:18839:13735 1:N:0:30
AAAGTCGAGGTGCCTAAAGTGGCAACCCAGACTAAGAATAATGTTGGTGGTGTAGAGCTTCCTGTAGCCGCATGGCGTTCGTACTTAAATATGGAACTAACCATTCCAATTTTCGCTGTCTCTTATACACATCTCCGAGCCCACGAGACT
+
AABBBFBABDABGGGGGGGGGGGHHHHGGHHGHHHHGHHHFGDDGFHEC?EFAFGFFGHHFHHHGFHFFEGEGGHFEGGGGGFEGHFFGHHGHHFDFFHHFH3BFFGDGFFHHEEEFGEHHHGHFHHHGHHHHHFFF/CCCECCCGGGGH
@M02034:409:000000000-BFKT7:1:2103:8714:13736 1:N:0:30
AAAGTCGAGGTGCCTAAAGTGGCAACCCAGACTTC
+
A?AAAFAADD111BGGFFGEFGCFFHGEFHHGCBF
@M02034:409:000000000-BFKT7:1:2103:13420:13741 1:N:0:30
AAAGTCGAGGTGCCTAAAGTGGCAACCCAGACTAATAAGAAGGTT
+
A?AAA@AA@D1ACGGGGGGBGAE0GHH0AGGC11A1AA1BAE01B
@M02034:409:000000000-BFKT7:1:2103:8697:13741 1:N:0:30
AAAGTCGAGGTGCCTAAAGTGGCAACCCAGACTTCTACGTATGTTGGTGGTGTAGAGCTTCCTGTAGCCGCATGGCGTTCGTACTTAAATATGGAACTAACCATTCCAATTTTCGCTGTCTCTTATACACATCTCCGAGCCCACGAGACT
+
BBBBBFBBBBAAGGGGGGGEGGGHHHHGGHHGGHHHHHGHHHHHHHHGGGGFFGHHHHHHHHHHGFHHHGGGGGHHGGGGGGGHHHHHHHFHHHGBGHFHHHDGHHGHGHHHHHGGGGGGHHHHHHHHHHHHHGHHD@DFGGHGGGGGGE
@M02034:409:000000000-BFKT7:1:2103:28013:13745 1:N:0:30
AAAGTCGAGGTGCCTAAAGTGGCAACCCAGACTCCGTGTGGGGTTGGTGGTGTAGAGCTTCCTGTAGCCGCATGGCGTTCGTACTTAAATATGGAACTAACCATTCCAATTTTCGCTGTCTCTTATACACATCTCCG
+
ABAAADBADDABGGG5FDGFGGGHHHHFGHFFHHH?AFGHG?GGAAFEGGGGHBGD5EFG5FDGFDGGFGG/EFH1E1/FE>GHGHFFD?FDGDB?CGGF30BBGDGD4FGHHEE/EDC2G3BFDGDDGB<GHHF2B
@M02034:409:000000000-BFKT7:1:2103:26254:13750 1:N:0:30
AAAGTCGAGGTGCCTAAAGTGGCAACCCAGACTAATTCTACGGTTGGTGGTGTAGAGCTTCCTGTAGCCGCATGGCGTTCGTACTTAAATATGGAACTAACCATTCCAATTTTCGCTGTCTCTTATACACATCTCCGAGCCCACGAGACT
+
CCCCCFCCCCBAGGGGGGGGGGGHHHHGGGHGHHHHHHHHHGGHGGGGFFGFHFGGFBHHFHHHHHHHHGGEGGHHGGGGGGHHHHGFHHGHHHEGHHFHFHFGHHHHFGGHHGGGGGFHHHHHHHDHFGHHFHHHGCCDGGGGGGGGFD
@M02034:409:000000000-BFKT7:1:2103:9261:13755 1:N:0:30
AAAGTCGAGGTGCCTAAAGTGGCAACCCAGACTACGAATCAGGTTGGTGGTGTAGAGCTTCCTGTAGCCGCATGGCGTTCGTACTTAAATATGGAACTAACCATTCCAATTTTCGCTGTCTCTTATACACATCTCCGAGCCCACGAGACT
+
CCCCCFCCCCBBGGGGGGGFGGGHHHHGGHHGHHHGGHHGHHGHGHGEFGEFHHHHHHHHHHHHHHHHHGGGGGHHGGGGGGHHHHHHHHHHHHGHFFHHHHGGHHHHHHHHHHGGGGGHHHHHHHHHGFHHHHHHD>DCCGHGGCGGGH
@M02034:409:000000000-BFKT7:1:2103:3046:13761 1:N:0:30
AAAGTCGAGGTGCCTAAAGTGGCAACCCAGACTGAGAAGAATGTTGGTGGTGTAGAGCTTCCTGTAGCCGCATGGCGTTCGTACTTAAATATGGAACTAACCATTCCAATTTTCGCTGTCTCTTATACACATCTCCGAGCCCACGAGACT
+
CCCCCFBABCCCGGGGGGGGGGGHHHHGGHGGHHHHHHHHHHHHHHHFFGFFHHHHHHHHHHHHGHHHHGGGGGHHGGGGGGHHHHGGHHHHHHGFGHHHHHGHHHFHHHHHHHGGGGGFHGHHFHGHHHGHFGGHGDFCGGHGGCGGGG
@M02034:409:000000000-BFKT7:1:2103:21609:13762 1:N:0:30
AAAGTCGAGGTGCCTAAAGTGGCAACCCAGACTAATAGTAAGGTTGGTGGTGTAGAGCTTCCTGTAGCCGCATGGCGTTCGTACTTAAATATGGAACTAACCATTCCAATTTTCGCTGTCTCTTATACACATCTCCGAGCCCACGAGACT
+
BBCCBFCCCCABGFGGGGFGGGGHHHHGGHHGHGGHHHHHHHHHHHGGFGGGFGHGHHHHHHHHHGHGHGGGGGHHGGGGGGFHHHHHHHHHHHGHHHHHHHFHHHFHHHHHHHGGGGGHHHHHHHFHFHGHHHGFD<BCGGHGGGGGFH
@M02034:409:000000000-BFKT7:1:2103:6437:13768 1:N:0:30
AAAGTCGAGGTGCCTAAAGTGGCAACCCAGACTCGTGATGCGGTTGGTGGTGTAGAGCTTCCTGTAGCCGCATGGCGTTCGTACTTAAATATGGAACTAACCATTCCAATTTTCGCTGTCTCTTATACACATCTCCGAGCCCACGAGACT
+
CCCCCFCCCCBBGGGGGGFFGGGHHHHGGHHGGHGHHHHHHGGGGGGGGGGGHHHHHHHHHHHHHHHHHGGGGGHHGFGGGGHHHHFHHHHHHG3GGHHHHHHHHHHHHHHHHHGGGGFHGHHHHHHHHHHHHHHHFCCCGGHGGGGGGH
@M02034:409:000000000-BFKT7:1:2103:19485:13769 1:N:0:30
AAAGTCGAGGTGCCTAAAGTGGCAACCCAGACTCCTTCGGGTGTTGGTGGTGTAGAGCTTCCTGTAGCCGCATGGCGTTCGTACTTAAATATGGAACTAACCATTCCAATTTTCGCTGTCTCTTATACACATCTCCGAGCCCACGAGACT
+
BBBBBFBBBBBBBGGGGGGGGGGHHGHGGHDGCGHHGHHGGEFGGHGEGGGGEFGEH5GG5EHHHGHFHEGCGGHGGGGGGECGGHHHHHGFGD33CEFHFFFGGFFBHGFGH4EFGDCGHHFFDHHFGGGCCGF2C<CCGFHGF/C?.F
@M02034:409:000000000-BFKT7:1:2103:24442:13776 1:N:0:30
AAAGTCGAGGTGCCTAAAGTGGCAACCCAGACTTTGAATAATGTTGGTGGTGTAGAGCTTCCTGTAGCCGCATGGCGTTCGTACTTAAATATGGAACTAACCATTCCAATTTTCGCTGTCTCTTATACACATCTCCGAGCCCACGAGACT
+
AAAAAFBBDB>AGGGGGGGGGGGHGGFEGCEDHHGHHHHHHGFGFGHEFG?FFGHFFHHHBGHH5FGBGEAAEGHGGAEFFFFHHHGHHHHFHF33@GFFHFFHHDBG4BEGHHGGGGFHHFHHHGB?B3FFGGGGF?FCCFHG?D?DDF
@M02034:409:000000000-BFKT7:1:2103:3976:13778 1:N:0:30
AAAGTCGAGGTGCCTAAAGTGGCAACCCAGACTCTGCAGCATGTTGGTGGTGTAGAGCTTCCTGTAGCCGCATGGCGTTCGTACTTAAATATGGAACTAACCATTCCAATTTTCGCTGTCTCTTATACACATCTCCGAGCCCACGAGACT
+
BBBBBFBADBBBGGGGBGGGGGGHHHHGGHHGHFFHGHHCGGGHHFFGGGGGHHHHHHHHHHHHHHHHHGGGGGHHGGGGGGGHHHBGHHGHHFGGFHFHHHGHHGGHHHHHHHGGGGGHHGHHDHFHFHHHHHFHD>D?DGHGGFGEFG
@M02034:409:000000000-BFKT7:1:2103:5140:13780 1:N:0:30
AAAGTCGAGGTGCCTAAAGTGGCAACCCAGACTCCTACGTCGGTTGGTGGTGTAGAGCTTCCTGTAGCCGCATGGCGTTCGTACTTAAATATGGAACTAACCATTCCAATTTTCGCTGTCTCTTATACACATCTCCGAGCCCACGAGACT
+
BCBCAFBCCCCCGGGGGGGFGGGGHHHGGHEAEFHHHHGHHGGGGGCEFEFFFFGBGGFFEGHFBFE5EFGCFEFAEEEGGFBFHHHHHHHFGH3?GGHFF0?BFGGFHGHHH?EEFDCG3?DDDFHDDCHFHHGFG@@CCGFE/DGDAF
@M02034:409:000000000-BFKT7:1:2103:26887:13781 1:N:0:30
AAAGTCGAGGTGCCTAAAGTGGCAACCCAGACTAATAAGAATGTTGGTGGTGTAGAGCTTCCTGTAGCCGCATGGCGTTCGTACTTAAATATGGAACTAACCATTCCAATTTTCGCTGTCTCTTATACACATCTCCGAGCCCACGAGACT
+
BBBBBFBBBBABGGGGGGGGGGGHHHHGGHHGHHHHHHHHCHHHHHGFFGFFHGHHHHHHHGHHGHHHHGGGGGHHGGGGGGHHHHHHHGHHHHFHGHFHHHHHHHFHFGHHHHGGGGGHFFGGEF?44F?C2FG2A</@DE/?/@C/?F
@M02034:409:000000000-BFKT7:1:2103:27619:13782 1:N:0:30
AAAGTCGAGGTGCCTAAAGTGGCAACCCAGACTAATCATCAGGTTGGTGGTGTAGAGCTTCCTGTAGCCGCATGGCGTTCGTACTTAAATATGGAACTAACCATTCCAATTTTCGCTGTCTCTTATACACATCTCCGAGCCCACGAGACT
+
AAAAAD>ADD>AABDGGGG3FDAFAGH0FAFFGBAGHFEFHHFHHFEAF//BFBF2D1FGH1GH1FFDDE/>EEH0>BE/EE0/BD@1FGE2FG1DG@FFB0BBFHHD2FFHFB?/E/<BGDFBBGH2DBDGHFGBA/<B/?GF??C?/F
@M02034:409:000000000-BFKT7:1:2103:24423:13782 1:N:0:30
AAAGTCGAGGTGCCTAAAGTGGCAACCCAGACTTCTCATTCTGTTGGTGGTGTAGAGCTTCCTGTAGCCGCATGGCGTTCGTACTTAAATATGGAACTAACCATTCCAATTTTCGCTGTCTCTTATACACATCTCCGAGCCCACGAGACT
+
BBBABFBBBBBBGGGFGGGGGGGHFHHGGHHGHHHFHHHHHHHHHHHEFGGFGHHHHHHHHHHHGHHGHEEGGGHHGGGGFGHHHHHHHHHHHH3FFHHHHHHHGHGHHHHHHHGGGGGHHHGHHHHHGHHGHGHGEB?BCFGGGFCGFH
@M02034:409:000000000-BFKT7:1:2103:24086:13785 1:N:0:30
AAAGTCGAGGTGCCTAAAGTGGCAACCCAGACTCATAATCAGGTTGGTGGTGTAGAGCTTCCTGTAGCCGCATGGCGTTCGTACTTAAATATGGAACTAACCATTCCAATTTTCGCTGTCTCTTATACACATCTCCGAGCCCACGAGACT
+
BBBBBF?ADD>AGGGGGFFGFGFGHHHGGHHGHGHHHHHCHHCFGHGEEGGFFBGFFHFHHHHFGFFFHGCGEEFFEEGGGEGHHGFHFHGEGFDFHHHHGGGGBHGHHHFHHFGGFGGHHHHHGFHGHHFHEHFFBCDCGAGGGDCDAG
@M02034:409:000000000-BFKT7:1:2103:29514:13787 1:N:0:30
AAAGTCGAGGTGCCTAAAGTGGCAACCCAGACTCCTCAGGCTGTTGGTGGTGTAGAGCTTCCTGTAGCCGCATGGCGTTCGTACTTAAATATGGAACTAACCATTCCAATTTTCGCTGTCTCTTATACACATCTCCGAGCCCACGAGACT
+
BBCCCFCCCBCBGGGGGGGFGGGHHHHGGGHGHHHHHHHHHHHHHGHEFEEFFFHEGGHHHHGHHGHFHGFGFGH1EEFFFEEHHHHGFHHHHH3DHHHHFC?GHGFGHHFHHGGGGGGBHFGHHFHFFGHHHFFDC<BCCGHGGGFGFG
@M02034:409:000000000-BFKT7:1:2103:9582:13788 1:N:0:30
AAAGTCGAGGTGCCTAAAGTGGCAACCCAGACTAATAATCCGGTTGGTGGTGTAGAGCTTCCTGTAGCCGCATGGCGTTCGTACTTAAATATGGAACTAACCATTCCAATTTTCGCTGTCTCTTATACACATCTCCGAGCCCACGAGACT
+
CCCCCFCCCCABGGGGGGGFGGGHHHHGGHHGHHHGHHHHGFGGEFGA1AFFFGHGFHHHFHHHFFHFHGGEFEFCEEEGGGGHHGH@GHHFHH3FFHGHGH3FGGHHHGHHHGGGGGEGHHHHHH3FHHHHHHHHD/CCGGHGGFGGAF
@M02034:409:000000000-BFKT7:1:2103:2621:13791 1:N:0:30
AAAGTCGAGGTGCCTAAAGTGGCAACCCAGACTCTGCATTCGGTTGGTGGTGTAGAGCTTCCTGTAGCCGCATGGCGTTCGTACTTAAATATGGAACTAACCATTCCAATTTTCGCTGTCTCTTATACACATCTCCGAGCCCACGAGACT
+
AAAAAF1A@DAAGGGGBGGA11FFGFGEGHHG1FCFHDFHHHHGEGG/BEAFHBFBFFFGHEHFFGFGGEGGGGH0EEGGCABGGHGGHHFFHE1EFFGGHAGGBFHDGGFHHBEEGFEGEHFD1FGGFHHFFGHFE@C?CEHGCGCCFE
@M02034:409:000000000-BFKT7:1:2103:24873:13800 1:N:0:30
AAAGTCGAGGTGCCTAAAGTGGCAACCCAGACTGGGGGGGGGGTTGGTGGT
+
CCCCCFCCCCCCGGGGGGGGGGGHHHHGGH22FGHGGGGGFF<F??=A9.:
@M02034:409:000000000-BFKT7:1:2103:25864:13800 1:N:0:30
AAAGTCGAGGTGCCTAAAGTGGCAACCCAGACTTCGGATCGTGTTGGTGGGG
+
CCCBCFCBCBBCGGGGGGGGGGGHHHHGGHHGHFHGDGGGGHHHHHHEFG0A
@M02034:409:000000000-BFKT7:1:2103:14530:13815 1:N:0:30
AAAGTCGAGGTGCCTAAAGTGGCAACCCAGACTCGGGATCCTGTTGGTGGTGTAGAGCTTCCTGTAGCCGCATGGCGTTCGTACTTAAATATGGAACTAACCATTCCAATTTTCGCTGTCTCTTATACACATCTCCGGGCCCACGAG
+
BBBBBFBB@D2AEGGGGGGFGGGFHHHGGFEFBB2AE2BFGBBD5F21B1AE1AF55EGH5GHF5555AAE0EEC1E?/1EE111FG3BFFFDE33BEGHFAFGFEGGBFFHHD<AE/?3FDF2?F22FCFCGBF1?/></@DF//<
@M02034:409:000000000-BFKT7:1:2103:7702:13817 1:N:0:30
AAAGTCGAGGTGCCTAAAGTGGCAACCCAGACTACTACGAAGGTTGGTGGTGTAGAGCTTCCTGTAGCCGCATGGCGTTCGTACTTAAATATGGAACTAACCATTCCAATTTTCGCTGTCTCTTATACACATCTCCGAGCCCACGAGACT
+
AAA?AFAA1A1>GGGGGGGBGGGHFHCEGHHCCHCDGHFEHG?FGG?EF?/BGGEEGHHHHGHFGFHHHGGGEGHHEEGEE?FGGHHGFHFGGFFGEGGFHGHGBGHHHHHHHBEGGGGHHGFHHHGFGFBGFHHEE?CCGEHE?@CGGF
@M02034:409:000000000-BFKT7:1:2103:15725:13825 1:N:0:30
AAAGTCGAGGTGCCTAAAGTGGCAACCCAGACTACGTCTCTGGTTGGTGGTGTAGAGCTTCCTGTAGCCGCATGGCGTTCGTACTTAAATATGGAACTAACCATTCCAATTTTCGCTGTCTCTTATACACATCTCCGAGCCCACGAGACT
+
A@ABAFBBBBBBGGGGAGFGGGGHHHHGGHHGHHGGFGEHFGHHHGGEFGEFFGFHHHFFHHHGFFHFHFEEGGHHGGGGGGHHHHHFFHHHHHHHGGGFFHFHHGHHHHGHFDFFDGGHHGHHFHGHFFFHHHFFEDCCCGHGGGGGGH
@M02034:409:000000000-BFKT7:1:2103:26991:13826 1:N:0:30
AAAGTCGAGGTGCCTAAAGTGGCAACCCAGACTCCTACTCATGTTGGTGGTGTAGAGCTTCCTGTAGCCGCATGGCGTTCGTACTTAAATATGGAACTAACCATTCCAATTTTCGCTGTCTCTTATACACACTCCGAGCCCACGAGACTA
+
BBBBBFBBBBABGGGGGGGGGGGHHHHGGHHGGHHHHHHHHHHHHHHGFGEGHHHFHHHHHHHHHHHGHGGGGGHHGGGGGGHHHHHHHHHHHHFHGHGFHHHHHHHHHHHHHHGGGGGGFHHHHHHEHHEFHHHF<CGCGHGGGGGGHB
@M02034:409:000000000-BFKT7:1:2103:8958:13827 1:N:0:30
AAAGTCGAGGTGCCTAAAGTGGCAACCCAGACTATTAAGTCGGTTGGTGGTGTAGAGCTTCCTGTAGCCGCATTTCGTTCGTACTTAAATCTG
+
A??A>DA>D@2>4CEAGFFBDFFHBABAFGGGBD55AGG5A2A2BEEBA111EGGGFH3BF3BEF5GFFF0>E>5@FHGG>EFA?E4F344B@
@M02034:409:000000000-BFKT7:1:2103:8939:13831 1:N:0:30
AAAGTCGAGGTGCCTAAAGTGGCAACCCAGACTAGTAAGTCGGTTGGTGGTGTAGAGCTTCCTGTAGCCGCATGGCGTTCGTACTTAAATATGGAACTAACCATTCCAATTTTCGCTGTCTCTTATACACATCTCCGAGCCCACGAGACT
+
BAAA?FBABDBBGGGGGGGGGGGHFHHGGHHGHHHFGHFAFFCEFFG1FFGGHHHHGHHHGGHHHGHHHGGGGGHFGGGGGGFHHHHGHHFEHHFHHHHHHFHGFHHFHHHGHHGGGGGHHGGHHHHEFGHHHHBDE/BBFFHGC/@ED<
@M02034:409:000000000-BFKT7:1:2103:6037:13835 1:N:0:30
AAAGTCGAGGTGCCTAAAGTGGCAACCCAGACTCAGAAGAATGTTGGTGGTGTAGAGCTTCCTGTAGCCGCATGGCGTTCGTACTTAAATATGGAACTAACCATTCCAATTTTCGCTGTCTCTTATACACATCTCCGAGCCCACGAGACT
+
BBCCCFBBCCACGGGGGGGGGGGHHHHGGHHGHHHGHHHHHGHHHHHFGGGGHHHEFHHHHHHHHHHHHGGGGGHHGGGGGGHHHHHHHHHHHGGHHHGGHHHHGHGHHHHHHHGGGGGHHHHHHHGHHHHGHHFGF@CCCGHGCD/EFF
@M02034:409:000000000-BFKT7:1:2103:18115:13839 1:N:0:30
AAAGTCGAGGTGCCTAAAGGGGCAACCCAGACTACGCGTAATGTTGGTGGTGTAGAGCTTCCTGTAGCCGCATGGCGTTCGTACTTACATATGGAACTAACCATTCCAATTTTCGCTGTCTCTTATACACATCTCCGAGCCCACGAGACT
+
A3AA?D3ADBA4BEGGGGG4AEEEEFHG2A2BEGGAECE0EF5FGBC1AA1ABFGFG5GFDFFFG5GHFGGEFGHHGAEEGGBGCFB3BFFGF33B?F33FGEGDGFDGGHHHHBDGDAGHGHHGHGHBF<GCFDFD<C?C?FCC-@?.<
@M02034:409:000000000-BFKT7:1:2103:29609:13841 1:N:0:30
AAAGTCGAGGTGCCTAAAGTGGCAACCCAGACTGCGATGCATGTTGGTGGTGTAGAGC
+
BBABAFABBCBCGGGGGGGFGGGGFHHEFHHGHHFGF2BEDDFGFG22A1BA13D555
@M02034:409:000000000-BFKT7:1:2103:13182:13842 1:N:0:30
AAAGTCGAGGTGCCTAAAGTGGCAACCCAGACTTCGACTGGGGTTGGTGGTGTAGAGCTTCCTGTAGCCGCATGGCGTTCGTACTTAAATATGGAACTAACCATTCCAATTTTCGCTGTCTCTTATACACATCTCCGAGCCCACGAGACT
+
CBCCBFBBCCBBGGGGGGGGGGGHHHHGGHHGGHHGHGGGHGGGGGGGGGGFGHHFHHHHHHHHHHHHHGGGGGHHGGGGGECHHHHFHHFFGHEGFHGFHHHHHHHHHHHHHFGGGGGFHHHHFHBGHBGHHHHHGFGGGGHGGGGAG>
@M02034:409:000000000-BFKT7:1:2103:2933:13843 1:N:0:30
AAAGTCGAGGTGCCTAAAGTGGCAACCCAGACTTCTAGTTATGTTGGTGGTGTAGAGCTTCCTGTAGCCGCATGGCGTTCGTACTTAAATATGGAACTAACCATTCCAATTTTCGCTGTCTCTTATACACATCTCCGAGCCCACGAGACT
+
CCCCCFCBCCBBGGGGGGGGGGGHHHHGGHHGHB5DG5ADGGHHHHHEFGEFGFHFGHHHGHHHHHHHHGGGGGHFFEGGGFFHHHHHHHHHHGBDGGGHHFBGHHHFHHHHHEEGGGGHFBDGHGGGGFHFHGFGE>CFCGHGGGGGGF
@M02034:409:000000000-BFKT7:1:2103:8946:13848 1:N:0:30
AAAGTCGAGGTGCCTAAAGTGGCAACCCAGACTAGTAAGTCGGTTGGTGGTGTAGAGCTTCCTGTAGCCGCATGGCGTTCGTACTTAAATATGGAACTAACCATTCCAATTTTCGCTGTCTCTTATACACATCTCCGAGCCCACGAGACT
+
AABCCFCCCCAAGGGGGGGGGGGHHHHGGHHGHHHHHHHHHCGGGGGFFGEFHHHHHGHHHHHHHHHHHGGGGGHHGGGGGFHHHHGFHHHHHHHHHHHHHHGHHHHGHHHHHHGGFGGHHHHHHHGHGHHHHHFDD/CCGFHGG<<EFF
@M02034:409:000000000-BFKT7:1:2103:18130:13851 1:N:0:30
AAAGTCGAGGTGCCTAAAGTGGCAACCCAGACTACGCGTAATGTTGGTGGTGTAGAGCTTCCTGTAGCCGCATGGCGTTCGTACTTAAATATGGAACTAACCATTCCAATTTTCGCTGTCTCTTATACACATCTCCGAGCCCACGAGACT
+
CCCCCFCCCCABGGGGGGGGGGGHHHHGGHHGHHHGGGGGGGHHHHHGFGEFHHHHHHGHHHHHHHHHHGGGGGHHGEGGGGHHHHHHHHHHHHGFHHGGHHGHHHHGFHHHHFGGGGGHHHHHHHHHHGEHHHHHECFCGGHGGGGGGF
@M02034:409:000000000-BFKT7:1:2103:20325:13852 1:N:0:30
AAAGTCGAGGTGCCTAAAGTGGCAACCCAGACTAATTGTCCGGTTGGTGGTGTAGAGCTTCCTGTAGCCGCATGGCGTTCGTACTTAAATATGGAACTAACCATTCCAATTTTCGCTGTCTCTTATACACATCTCCGAGCCCACGAGACT
+
BBBBBFBABBBBGFGGGGGGGGGHGHHGGGGGHHHHHHHHHGGGGGGEFGEFGFHFGFHHHHHHHHGGFGGGGGHHGEGGFEGHHHHGGDFGHHFGFHGHHHHHFFHHHHHHHGGGGGGHGHHHGEGFHFHGHHEFGCGGCCHGG/A/<G
@M02034:409:000000000-BFKT7:1:2103:26826:13857 1:N:0:30
AAAGTCGAGGTGCCTAAAGTGGCAACCCAGACTGATGGGAAGGTTGGTGGTGTAGAGCTTCCTGTAGCCGCATGGCGTTCGTACTTAAATATGGAACTAACCATTCCAATTTTCGCTGTCTCTTATACACATCTCCGAGCCCACGAGACT
+
CCCCCFCBCCCCGGGGFGGGGGGHHHGGGHHGHHHHHHHFFEGHGHGGFGGGHHHHHHHHHGHHHHHHHGGGGGHHGGGGGGGHHHHHHHHHHHGHGHHHHHGHHHEHHHHHHHGGGGGHHHHHHHHHFHFHHHFGF@@DGGHGGGGGGF
@M02034:409:000000000-BFKT7:1:2103:23226:13865 1:N:0:30
AAAGTCGAGGTGCCTAAAGTGGCAACCCAGACTACTAAGAATGTTGGTGGTGTAGAGCTTCCTGTAGCCGCATGGCGTTCGTACTTAAATATGGAACTAACCATTCCAATTTTCGCTGTCTCTTATACACATCTCCGAGCCCACGAGACT
+
BBBBAFBBBB?BGGGFGGGGGGGHHHHGGHHGGHHHHHHFGGHHHHHEFGEFFGGHHGHHHHHHHHHHHFGGGGHHGGGGFFHHHHHHHHGHHHHHHHHFHHHGHHGHHHHHHGGGGFEHHHHHEHHHHHGGGHHBCBCCGGHGGGGGGH
@M02034:409:000000000-BFKT7:1:2103:23558:13868 1:N:0:30
AAAGTCGAGGTGCCTAAAGTGGCAACCCAGACTCAGCATGCGGTTGGTGGTGTAGAGCTTCCTGTAGCCGCATGGCGTTCGTACTTAAATATGGAACTAACCATTCCAATTTTCGCTGTCTCTTATACACATCTCCGAGCCCACGAGAC
+
CCCCBFCCCCABGGGGGGGGGGGHHHHGGHHGHCCB3AFG3EGGFGGFFGGFHHHHHHHHHHHHHHHHHEEGGGHHGGGGGGHHHHHHHHHHHHGHFHHGGHHHHHHHHHHHHHGGGGFHGHHHHHGHHHFHHHFHE@CCGGHGGGGGG
@M02034:409:000000000-BFKT7:1:2103:18569:13870 1:N:0:30
AAAGTCGAGGTGCCTAAAGTGGCAACCCAGACTAAGACGAATGTTGGTGGTGTAGAGCTTCCTGTAGCCGCATGGCGTTCGTACTTAAATATGGAACTAACCATTCCAATTTTCGCTGTCTCTTATACACATCTCCGAGCCCACGAGACT
+
CCCCCFCACCCCGGGGGGGGGGGHGHHGGHHGHHCH3GGGGHHHHHGFFGEFGHHHHHHHHHHHHHHHHGGFFGHHGGGGGGFHHHGHHHHHHHHHHHHGHHHHHHHHGGHHHHGGGGGHHHHHHHHHHHHHHHHHGCGGGGHGGGGFGG
@M02034:409:000000000-BFKT7:1:2103:19590:13871 1:N:0:30
AAAGTCGAGGTGCCTAAAGTGGCAACCCAGACTAAT
+
CCCCBFCBCCCBGGGGGGGGGGGHHHHGGHF2F335
@M02034:409:000000000-BFKT7:1:2103:18618:13876 1:N:0:30
AAAGTCGAGGTGCCTAAAGTGGCAACCCAGACTCGTAATCATGTTGGTGGTGTAGAGCTTCCTGTAGCCGCATGGCGTTCGTACTTAAATATGGAACTAACCATCCAATTTT
+
CCCCBFCCCCCCGGGGGGGGGGGHHHHGGHHGH322BFFH5GHHHHHEFGFGHHHHHHHHHHHHHHHHHGGGGGHHGGGGGGHHHHFHHHHHHHDHHHHHHHHH3F3F4BHH
@M02034:409:000000000-BFKT7:1:2103:6706:13878 1:N:0:30
AAAGTCGAGGTGCCTAAAGTGGCAACCCAGACTTTTCATACGGTTGGTGGTGTAGAGCTTCCTGTAGCCGCATGGCGTTCGTACTTAAATATGGAACTAACCATTCCAATTTTCGCTGTCTCTTATACACATCTCCGAGCCCACGAGACT
+
BBBBBFBBDB2AGGGGGGGGGGGGHHHGGGHGHHHHHGHHHHGGGGGGGGEFGFHGHHHHHHHHHFHHHGGGGGHFGEGGGGFHHHHHHHHHHHFFHHHHHHHHGHFFHHHHHHGFGFFHHHHHGHFHGHHHHHGGGCGGGGHGFGGGFF
@M02034:409:000000000-BFKT7:1:2103:3492:13885 1:N:0:30
AAAGTCGAGGTGCCTAAAGTGGCAACCCAGACTGCTCCTCCTGTTGGTGGTGTAGAGCTTCCTGTAGCCGCATGGCGTTCGTACTTAAATATGGAACTAACCATTCCAATTTTCGCTGTCTCTATTC
+
>>AAADAAD?A1BFGGGGG3BFFGHHHGACGG110FGCGE0FG1FAGGGFEEHGHHFHGHHEGH1DFFHCGGG?HHGGGGGEGEHHHHGHHHH1F@FHHHHHHFGFFHFHHHFHEGEAEFBFH222B
@M02034:409:000000000-BFKT7:1:2103:7671:13889 1:N:0:30
AAAGTCGAGGTGCCTAAAGTGGCAACCCAGACTTTGAATCATGTTGGTGGTGTAGAGCTTCCTGTAGCCGCATGGCGTTCGTACTTAAATATGGAACTAACCATTCCAATTTTCGCTGTTCTTATACACATCTCCGAGCTC
+
333AABAAD>AAGGFDEFFAFGGHHHGGGDGDGGGFHHHHGGFFHEFFGGEE1FDFH533F3GGHFFHFFEEGGGFEEEGDECGHHFBBGHHGFFECGBB3B3B3B4?FGHFHBEEEEFFHDE4?F4FGECGH1BECCC/F
@M02034:409:000000000-BFKT7:1:2103:7653:13892 1:N:0:30
AAAGTCGAGGTGCCTAAAGTGGCAACCCAGACTTTGAATCATGTTGGTGGTGTAGAGCTTCCTGTAGCCGCATGGCGTTCGTACTTAAATATGGAACTAACCATTCCAATTTTCGCTGTTCTTATACACATCTCCGAGCCCACGAGACT
+
BBBBBFBBBBABGFGFGGGGGGGHHGHGGDHGHHHHF5AGGFHHHBHEFEEFGGHHGGHHHHGHHHGHGGGCGGHHGGGGGGFHHHBG3FGFHH3GFHHFGGFGDFGFFGHHGHEDGGGHFHHGGEDDGFGHFGFFB@D?FFGG?CDDH
@M02034:409:000000000-BFKT7:1:2103:6705:13896 1:N:0:30
AAAGTCGAGGTGCCTAAAGTGGCAACCCAGACTTTTCATACGGTTGGTGGTGTAGAGCTTCCTGTAGCCGCATGGCGTTCGTACTTAAATATGGAACTAACCATTCCAATTTTCGCTGTCTCTTATACACATCTCCGAGCCCACGAGACT
+
AAAAADBBBBAAFFGGFFFBGGAGHFFGFCGFHHHHHHHHHHFFFFEGGGGFFGHFGGHFHHHHHGHHHGGGGFHHGEGGGGFHHHGEDGGGHFEGHFBGHHFBGHEHHHHHHFGGE?GGH4GHBGDFGF2BCFDGD/BCDFEGC?/DGD
@M02034:409:000000000-BFKT7:1:2103:1940:13897 1:N:0:30
AAAGTCGAGGTGCCTAAAGTGGCAACCCAGACTCCTCCTTCGGTTGGTGGTGTAGAGCTTCCTGTAGCCGCATGGCGTTCGTACTTAAATATGGAACTAACCATTCCAATTTTCGCTGTCTCTTATACACATCTCCGAGCCCACGAGACT
+
BBABBFBBBBABGCGFGGGAGGGFHHHGGHHGFHGHHHHFHHGGEGGGEEEAAFG5GFHHGGHH5DGBHGGEFGHHGGGG1ECHGFGGHGFFDFB3?GFHHEDGGGFF4FEHHBE/EEE3?GGF3FDFDFFHHHFFD>B/@FHF/@@//F
@M02034:409:000000000-BFKT7:1:2103:5193:13901 1:N:0:30
AAAGTCGAGGTGCCTAAAGTGGCAACCCAGACTAATTGGCCTGTTGGTGGTGTAGAGCTTCCTGTAGCCGCATGGCGTTCGTACTTAAATATGGAACTAACCATTCCAATTTTCGCTGTCTCTTATACACATCTCCGAGCCCACGAGACT
+
CCCCCFCCCCBBGGGGFGGFGGGHHHHGGHHGHHHHHHHHHHGHHHHGFGEFGFHHHHHHHHHHGHHHHGGGGGHHGGGGGFHHHHHHHHHHHHGFFHHHHHHHHHHHHHHHHGGGGGGHHHHHHHHHGGHHHHHHDCGFGGHGGGGGGH
@M02034:409:000000000-BFKT7:1:2103:3488:13906 1:N:0:30
AAAGTCGAGGTGCCTAAAGTGGCAACCCAGACTGCTCCTCCTGTTGGTGGTGTAGAGCTTCCTGTAGCCGCATGGCGTTCGTACTTAAATATGGAACTAACCATTCCAATTTTCGCTGTCTCTTATACACATCTCCGAGCCCACGAGACT
+
BCCCCFCCCCBCGGGGGGGFGGGHHHHGGHHGHHHHHGGHGHHHHHHEGGGFGHGFHHHHHHHHFFHFGGGGGGHHGGGGGGHHHHHHHHHHHHDDFHHGGHGHHHHHHHHHHHGGGGGGHFHDFHHFDGBF2FG2C??CGAFCCC@DA<
@M02034:409:000000000-BFKT7:1:2103:3468:13908 1:N:0:30
AAAGTCGAGGTGCCTAAAGTGGCAACCCAGACTGCTCCTCCTGTTGGTGGTGTAGAGCTTCCTGTAGCCGCATGGCGTTCGTACTTAAATATGGAACTAACCATTCCAATTTTCGCTGTCTCTTATACACATCTCCGAGCCCACGAGACT
+
BBBBBFBBBBBBGGGGGGFBGGGHHHHGGHGGHHBE5FGHBGGHHGHEEGGFHHHHHHHHHHHHHHHHHGGGGGHHFGGGGGHHHHHHGHHHHHBDGGHHHHHHHHHHGHHHHHGGGGGHHHHHHHGHFHHHGHFFFB@CFGHGGFGGGF
@M02034:409:000000000-BFKT7:1:2103:27433:13909 1:N:0:30
AAAGTCGAGGTGCCTAAAGTGGCAACCCAGACTAATAATTTTGTTGGTGGTGTAGAGCTTCCTGTAGCCGCATGGCGTTCGTACTTAAATATGGAACTAACCATTCCAATTTTCGCTGTCTCTTATACACATCTCCGAGCCCACGAGACT
+
CCCCCFBCCCBCGGGGGGGGGGGHHHHGGHD2GHHHGHHGHGHHHHHGFEAFFEHFGHHHHHHHFFHGFGGEGGF1>EEFFECCGHHHHHFFGF33FFHHBG3FGFHFHHHHHGFGFFE?FHHHGHHHGGHHHHHHC<@CF/FFGGGDGG
@M02034:409:000000000-BFKT7:1:2103:23625:13909 1:N:0:30
AAAGTCGAGGTGCCTAAAGTGGCAACCCAGACTAATGATAAGGTTGGTGGTGTAGAGCTTCCTGTAGCCGCATGGCGTTCGTACTTAAATATGGAACTAACCATTCCAATTTTCGCTGTCTCTTATACACATCTCCGAGCCCACGAGACT
+
BAAABFBBBBBBGGGGGGGGGGGGHHHGGHHGHHHHHHHHHHHGGHCFFGEFHHHFGHHGFHHHHGHHHGGGGGHHGGGGGFGFHHGGHHGHHHEDGHFGGHHHHHHHHHHHHGGGGGGHGHGHHHHGHHFHHHGHC>@<CGFGGDGDGF
@M02034:409:000000000-BFKT7:1:2103:1935:13915 1:N:0:30
AAAGTCGAGGTGCCTAAAGTGGCAACCCAGACTCCTCCTTCGGTTGGTGGTGTAGAGCTTCCTGTAGCCGCATGGCGTTCGTACTTAAATATGGAACTAACCATTCCAATTTTCGCTGTCTCTTATACACATCTCCGAGCCCACGAGACT
+
BBBBBFBBBBBBGGGGFBGGGGGGHHHGGHHGHHHHHHHHHHGGGGGEF1EAGHHFHHHHHHHHHHHFHGGGGGHEGGGGGGFHHHGGFHGHHHGFFHFGFHHHGHGGHHGHHHGGGGGHHHHHEHFHEFHHHHFHE/@<CFGGG<CEGG
@M02034:409:000000000-BFKT7:1:2103:24567:13915 1:N:0:30
AAAGTCGAGGTGCCTAAAGTGGCAACCCAGACTCAGACGAATGTTGGTGGTGTAGAGCTTCCTGTAGCCGCATGGCGTTCGTACTTAAATATGGAACTAACCATTCCAATTTTCGCTGTCTCTTATACACATCTCCGAGCCCACGAGACT
+
B@AABFBBBBABGGGGGGGGGGGFHHGGGHHGGHHHHHEEEGHHHHHGGGFFFBGFHHHHHHHHFFFGHGGGFGHHGGGGGGGHHHHHHHGHHHGHHHHHHGHHHFHHHHHHHHGGGGGGBDGGFHHHHHGHHHHHG@DFCFHGCFG//<
@M02034:409:000000000-BFKT7:1:2103:13528:13920 1:N:0:30
AAAGTCGAGGTGCCTAAAGTGGCAACCCAGACTCAGGGGACTGTTGGTGGTGTAGAGCTTCCTGTAGCCGCATGGCGTTCGTACTTAAATATGGAACTAACCATTCCAATTTTCGCTGTCTCTTATACACATCTCCGAGCCCACGAGACT
+
CCCCCFBCCCBCGFGGGGGGGGGHHHHGGHHGHHHHHHGGGHHHHHHEFGGGHGHFHHHHGHHHHHHHHGGGGGHHGGGGGFHHHHHHFHHHHHGGHHGHHHHHHHGHHHGHHHGGGGGHHHHHGHHHGHHHHHHHGCGGGGHGGGGGGG
@M02034:409:000000000-BFKT7:1:2103:8016:13923 1:N:0:30
AAAGTCGAGGTGCCTAAAGTGGCAACCCAGACTAATAATAATGTTGGTGGTGTAGAGCTTCCTGTAGCCGCATGGCGTTCGTACTTAAATATGGAACTAACCATTCCAATTTTCGCTGTCTCTTATACACATCTCCGAGCCCACGAGACT
+
BBBBBFBBBBAAGGGGGGGGGGGHHHHGGHHGGHHH55F5DFGGHHHGGFGFHHHFHHHHHHHHHHHHHGGGGGHHGGGGGGHHHHEGHHGHHHGHGHHHHHHHFHFHHHHHHHGGGGGHHHHHHHHFHHHHHHHHFB@CGGEFCGGGGF
@M02034:409:000000000-BFKT7:1:2103:9592:13927 1:N:0:30
AAAGTCGAGGTGCCTAAAGTGGCAACCCAGACTCATAATACTGTTGGTGGTGTAGAGC
+
BBBBBFBBBDAAGGGGGGGGGGGHHHHGGHHGH33D55D55DG55BGF22B1A3D555
@M02034:409:000000000-BFKT7:1:2103:20250:13940 1:N:0:30
AAAGTCGAGGTGCCTAAAGTGGCAACCCAGACTTCTAAGCTGGTTGGTGGTGTAGAGCTTCCTGTAGCCGCATGGCGTTCGTACTTAAATATGGAACTAACCATTCCAATTTTCGCTGTCTCTTATACACATCTCCGAGCCCACGAGACT
+
AAABAFABBBBBGGGGGGGGGGGHHHHGGHHGHHHHHHHHHHHHHGGGFEEGGHHHHHHHHHHHHHHHHGGGGGHHGGGGGFHHHHHHHHHHHHHFHHFHHHHHHBHFHHHHHHGGGGFFHHHHHHHHHBGGHHFHGFGGGGHGGGGGGH
@M02034:409:000000000-BFKT7:1:2103:8217:13945 1:N:0:30
AAAGTCGAGGTGCCTAAAGTGGCAACCCAGACTAATAGTTTTGTTGGTGGTGTAGAGCTTCCTGTAGCCGCATGGCGTTCGTACTTAAATATGGAACTAACCATTCCAATTTTCGCTGTCTCTTATACACATCTCCGAGCCCACGAGACT
+
AAAAAF1A1D>AGFGGGGGFGGEFHHHGGGHGFHHBBGAGFGAGHHE/BEABGFFFHEFGHFG1FGHHHGEGFGHHEEGFGFGHFHGFHHFGHEFFHHDFFHGHHHGHFHHHHGGGGGEFHHHHHHGFFHGFHHGGC<<@GGHGG?CGGG
@M02034:409:000000000-BFKT7:1:2103:24218:13949 1:N:0:30
AAAGTCGAGGTGCCTAAAGTGGCAACCCAGACTAAGAATAATGTTGGTGGTGTAGAGCTTCCTGTAGCCGCATGGCGTTCGTACTTAAATATGGAACTAACCATTCCAATTTTCGCTGTCTCTTATACACATCTCCGAGCCCACGAGACT
+
CCCCCFCBCCABGGGGGGGGGGGHHHHGGHHGHHHHHHHHHHHHHHHGGGEFGHHHHHHHHHHHGFHGHGGGGGHGGEGGEFHHGHHHHHHHHHGFGHGHHHFHHHHHHHHHHHGGGGGGHGHHHHHHHHFGHHGEC<C/BFHGGGGGGF
@M02034:409:000000000-BFKT7:1:2103:20048:13950 1:N:0:30
AAAGTCGAGGTGCCTAAAGTGGCAACCCAGACTAAGAATATGGTTGGTGGTGTAGAGCTTCCTGTAGCTGCATGGCGTTCGTACTTAAATATGGAACTAACCATTCCAATTTTCGCTGTCTCTTATACACATCTCCGAGCCCACGAGACT
+
BBBBBFABBBAAGGGGGGGGGGGHHHHGGHHGHHHHHHHHHGHHHGGEFEBFGFHHHHHHHHHFHHHHHHHGHHHHGEGGGGHHHHHHHHHHHHGHGHHHHHHHHHHHHHHHHHGGGGGHHGHHHHHHGHFHHHHHF@CCGGHGGGGGGH
@M02034:409:000000000-BFKT7:1:2103:25075:13954 1:N:0:30
AAAGTCGAGGTGCCTAAAGTGGCAACCCAGACTTCGCGTGGTGGTGTAGAGCTTCCTGTAGCCGCATGGCGTTCGTACTTAAATATGGAACTAACCATTCCAATTTTCGCTGTCTCTTATACACATCTCCGAGCCCACGAGACTAGGCAT
+
BBBBBFBBBBBBGGGGFGGGGGGFHHGGFHHFHHHGGGGGGHGGEFGGHFHHHHDGFHGFHGHE@0BFH1EFGFFGCFGH4F3FBFGHDFFHFHBCDGHG4B4BGHHBE/EAE3FFHHHHEFDC2FCHGBCFGC?FAFD/<CDHHHHGHH
@M02034:409:000000000-BFKT7:1:2103:11223:13956 1:N:0:30
AAAGTCGAGGTGCCTAAAGTGGCAACCCAGACTAATAATCATGTTGGTGGTGTAGAGCTTCCTGTAGCCGCATGGCGTTCGTACTTAAATATGGAACTAACCATTCCAATTTTCGCTGTCTCTTATACACATCTCCGAGCCCACGAGACT
+
BBBBBFBBBBBBGGGGGGGGGGGHHHHGGHHGHHHHHHHHHHHHHHHGGFGGHHHGHHHGHHHHHHHFHGGGGGHHGGGGGGHHHHHHFHFHHHHHHHHHHHFGHHHHGHHHHHGGGGGFHHHHHHHHHGHHHHFBD@@@FEHGG@FGGH
@M02034:409:000000000-BFKT7:1:2103:20247:13959 1:N:0:30
AAAGTCGAGGTGCCTAAAGTGGCAACCCAGACTTCTAAGCTGGTTGGTGGTGTAGAGCTTCCTGTAGCCGCATGGCGTTCGTACTTAAATATGGAACTAACCATTCCAATTTTCGCTGTCTCTTATACACATCTCCGAGCCCACGAGACT
+
CCCCCFCCCBAAGGGGGGGGGGGHHEHGFHHGHHHHHHHHGHHHHGCEFEEFFGHGHHHHHGHHHGHFHGGGGGHHGFGGGGBGHGHHHHGHHHFGGHHCGHEGFHHHHHGHHHGFCGEEHHGHGHHHHHGHHHHHE@GCGGHGGGGGGG
@M02034:409:000000000-BFKT7:1:2103:25651:13963 1:N:0:30
AAAGTCGAGGTGCCTAAAGTGGCAACCCAGACTGTGGTGCGGGTTGGTGGTGTAGAGCTTCCTGTAGCCGCATGGCGTTCGTACTTAAATATGGAACTAACCATTCCAATTTTCGCTGTCTCTTATACACATCTCCGAGCCCACGAGACT
+
DDDDDFCCCDBCGGGGGGGGGGGHHHHGGHHGHFHHGAEGF?GGGFCGAEGE13F5EBGF5FHFFDG5@EE/EEF1>EFGEE2?GGHD?FHFFH33FFFHB03BB4F4FGDHH4BDGD/BGHF33@@DDBFFFGGBE/@DGACF?->CDG
@M02034:409:000000000-BFKT7:1:2103:8287:13968 1:N:0:30
AAAGTCGAGGTGCCTAAAGTGGCAACCCAGACTACTCATCCTGTTGGTGGTGTAGAGCTTCCTGTAGCCGCATGGCGTTCGTACTTAAATATGGAACTAACCATTCCAATTTTCGCTGTCTCTTATACACATCTCCGAGCCCACGAGACT
+
ABBBBFABBDABGGGGGGGGGGGFFHHGGFFGGHFF3GGABFGHHHGEFGEFFHHGFHHHHGHHHFHHHGGGGGHHGEEGEGFHEHHDHHEGGGB@FGGHHHHHGHHHHHHHHHGGGGEFGHGGHHGFFGHHHGHHF>BBC//FC/CGGF
@M02034:409:000000000-BFKT7:1:2103:11236:13968 1:N:0:30
AAAGTCGAGGTGCCTAAAGTGGCAACCCAGACTAATAATCATGTTGGTGGTGTAGAGCTTCCTGTAGCCGCATGGCGTTCGTACTTAAATATGGAACTAACTATTCCAATTTTCTCTGTCTCTTATACACATCTCCGTGCCCACG
+
ABA@AFBADDAAGFGGGFGBADEGCAFDFDGCHFBGFFFFCHHHHFE2F2FFHBGBGFHHHEHGHBGGB1AAEGG1EEEGFEF1EGD3EG4FDB33@GGE334BGHHB4BFEF44?D444B4FGEE4?B3B33?F3C/?A/?2F@
@M02034:409:000000000-BFKT7:1:2103:22185:13974 1:N:0:30
AAAGTCGAGGTGCCTAAAGTGGCAACCCAGACTAGTTGTAATGTTGGTGGTGTAGAGCTTCCTGTAGCCGCATGGCGTTCGTACTTAAATATGGAACTAACCATTCCAATTTTCGCTGTCTCTTATACACATCTCCGAGCCCACGAGACT
+
CCCCCFCCCCABGGGGGGGGGGGGHHHGGHHGHHHHHHHHHHHHHHHFGGFGHHHHHFHHHGHHHHHHHGGGGGHHGGGGGGHHHHHHHHGHHFHGHHHHHHHHHHHHHHHHHHGGGGGHHHHHHHHGHGHHHHHDC<DGGGHGGGGGGH
@M02034:409:000000000-BFKT7:1:2103:3924:13974 1:N:0:30
AAAGTCGAGGTGCCTAAAGTGGCAACCCAGACTGGGTTGCAGGTTGGTGGTGTAGAGCTTCCTGTAGCCGCATGGCGTTCGTACTTAAATATGGAACTAACCATTCCAATTTTCGCTGTCTCTTATACACATCTCCGAGCCCACGAGACT
+
BBBBBFBBBBBBGGGEFGGGGGGHHHHGGHHGHHHHHGGHHHHHGHGEFGEFFGHGGGHHHHHHHHHGHEGFFGHGEGGGGGHFHHHGHGGHHHFFHHGHGHHHHHGHHHHHHGGGGGFHHFHFFHHGHHHHHHHHC<CCFEGGGDCGGF
@M02034:409:000000000-BFKT7:1:2103:29388:13977 1:N:0:30
AAAGTCGAGGTGCCTAAAGTGGCAACCCAGACTATGCATCAGGTTGGTGGTGTAGAGCTTCCTGTAGCCGCATGGCGTTCGTACTTAAATATGGAACTAACCATTCCAATTTTCGCTGTCTCTTATACACATCTCCGAGCCCACGAGACT
+
CCCCCFCCCCAAGGGGGGGFGGGGHHGGGHHGHD5FDF5FHHHHHH?EFEFFGGHGHHHHHGGHHHGFHGGGGGGCFEGGGGGGGHHGHHGHHHBHHHGHFGEGHHGHHHHHHHGGGGGHHHHHHFGGFCFHHGGGE>@BDEEEDGGGD?
@M02034:409:000000000-BFKT7:1:2103:12871:13978 1:N:0:30
AAAGTCGAGGTGCCTAAAGTGGCAACCCAGACTGTTGGTCAGGTTGGTGGTGTAGAGCTTCCTGTAGCCGCATGGCGTTCGTACTTAAATATGGAACTAACCATTCCAATTTTCGCTGTCTCTTATACACATCTCCGAGCCCACGAGACT
+
BBBBBFAADBABGGGGGGGGGGGHHHFFGHHGHHHGHHEHHHGHGHGEFGEFHHHHHHHHHHHFHHHHFGGGGGHFGGGGGGHHHHHHHHHHHHGFHHHHHHHHHHGHHHHHHHGGGGGHGHHHFHHHHHHHHFHHFCGGGGHGGGGGGF
@M02034:409:000000000-BFKT7:1:2103:25266:13985 1:N:0:30
AAAGTCGAGGTGCCTAAAGTGGCAACCCAGACTCGGAATCCTGTTGGTGGTGTAGAGCTTCCTGTAGCCGCATGGCGTTCGTACTTAAATATGGAACTAACCATTCCAATTTTCGCTGTCTCTTATACACATCTCCGAGCCCACG
+
AAA>AFAADDAAFCGGGGGGGFGCFHHACCECHHGEEEFGBGFGG1/EFEFFHFH2FFHGDFHHHFBEHCEEEGGGGGGGGGEHHHFGGG2GF11B@G1FEEBGHHFB2FGHHDEEG/E1EGGFBGB22B1FBFGDF/<<CEFF?
@M02034:409:000000000-BFKT7:1:2103:5390:13987 1:N:0:30
AAAGTCGAGGTGCCTAAAGTGGCAACCCAGACTGATCA
+
CCCCCFCBCCCBGGGGGGGGGGGHHHHGGHHGH33D5D
@M02034:409:000000000-BFKT7:1:2103:3609:13987 1:N:0:30
AAAGTCGAGGTGCCTAAAGTGGCAACCCAGACTGGGGTGGGGGTTGGTGGTGTAGAGCTTCCTGTAGCCGCATGGCGTTCGTACTTAAATATGGAACTAACCATTCCAATTTTCGCTGTCTCTTATACACATCTCCGAGCCCACGAGACT
+
BBAAAF3A?D2>BFBFGGFGGFDCCHHGGFFA3FC2EEAE?ECEEGGGGD>FBGHFHGFHFGHFGBHEHFGGGGHHGEGGGGBGGHFFFHBHHHBDFFFGHFHHFHHHHGHHHHGGGGGHGFHHBHGG1F1GGFFHA-C@DFGFG?CGDF
@M02034:409:000000000-BFKT7:1:2103:23909:13998 1:N:0:30
AAAGTCGAGGTGCCTAAAGTGGCAACCCAGACTCGGGATAGTGTTGGT
+
A3>AAF?A3D>AG4AE4BGAAFFB4FB2FCHG3GGGGEEH35DDF22A
@M02034:409:000000000-BFKT7:1:2103:20769:13998 1:N:0:30
AAAGTCGAGGTGCCTAAAGTGGCAACCCAGACTGTGCCGGGGGTTGGTGGTGTAGAG
+
BBBBBFBBBBABGGGGGGGGGGGHHHHGDH2B3AFG55EEC2AEEG0B?1EF13B3B
@M02034:409:000000000-BFKT7:1:2103:27482:13999 1:N:0:30
AAAGTCGAGGTGCCTAAAGTGGCAACCCAGACTCCTCAGCTGGTTGGGGGT
+
BCCCCFCCBCACGGGGGGGGGGGHHHHGGHHGH3F323B353BF3BA2A0A
@M02034:409:000000000-BFKT7:1:2103:27822:14008 1:N:0:30
AAAGTCGAGGTGCCTAAAGTGGCAACCCAGACTGGTCAGCAGGTTGGTGGTGTAGAGCTTCCTGTAGCCGCATGGCGTTCGTACTTAAATATGGAACTAACCATTCCAATTTTCGCTGTCTCTTATACACATCTCCGAGCCCACGAGACT
+
BBABBFABBB>AGGGGGGGBGGGGHHGGGHAFHHHGHHHGHHHHHHGEFGEFFFHGHHHHHEGHGHHBGFGGGGGGGEGGFEGFHHHHHEGHGGEHHHHGHHHHHHGHHHHHHGGGGGGHHHHHHHHHGHHHHHHGF<DCDFFGGGCDGG
@M02034:409:000000000-BFKT7:1:2103:24100:14011 1:N:0:30
AAAGTCGAGGTGCCTAAAGTGGCAACCCAGACTAATAAGCATGTTGGTGGTGTAGAGCTTCCTGTAGCCGCATGGCGTTCGTACTTAAATATGGAACTAACCATTCCAATTTTCGCTGTCTCTTATACACATCTCCGAGCCCACGAGACT
+
CCCCBFCCCCBBGGGGGGGFGGGHHHHGGHHGHHHHHHHGHHHHHHHFFGFFFFHGHHHHHHHHGHHGHGGGGGGGGEGGGGHHHGHHHHHHHHFHHHGHHHFHHHHGHHHHHHGGGGGHHHHHHHHHFHHHHHHHFCGFGGGGGFGGGG
@M02034:409:000000000-BFKT7:1:2103:9399:14019 1:N:0:30
AAAGTCGAGGTGCCTAAAGTGGCAACCCAGACTGTTACTTCTGTTGGTGGTGTAGAGCTTCCTGTAGCCGCATGGCGTTCGTACTTAAATATGGAACTAACCTTTCCAATTTTCGCTGTCTCTTATACACATCTCCGAGCCCACGAGACT
+
CCCCCFCCCCAAGGGGGGGGGGGHHHHGGHDCCGHH55FDFG5DFHFAAEEEFAF5E5EF5FEGB5D5EEE0EEA1E?EFE?2?1FGBEFHFGD33BEGH313DE?D4DF?GF4/EEE/BGFFE?GFDGBG2GHHDE/<C/FFFCBC/AG
@M02034:409:000000000-BFKT7:1:2103:8877:14021 1:N:0:30
AAAGTCGAGGTGCCTAAAGTGGCAACCCAGACTAATCCTAATGTTGGTGGTGTAGAGCTTCCTGTAGCCGCATGGCGTTCGTACTTAAATATGGAACTAACCATTCCAATTTTCGCTGTCTCTTATACACATCTCCGAGCCCACGAGACT
+
BBBBBFBBBBBBGGGGGGGGGGGHGHHGGHHGHHHHGHHHHHHHHHHGFFFFGGHHHHHHHGHHHHHHHGGGGGHHGGGGGGHHHHHHHHHHHHGHHHHHHHHHGHHHHHHHHHGGGGFFHHHHGHHHHHHHHHHHG/DFGGHGCDGGGF
@M02034:409:000000000-BFKT7:1:2103:27691:14028 1:N:0:30
AAAGTCGAGGTGCCTAAAGTGGCAACCCAGACTTCTAAGACTGTTGGTGGTGTAGAGCTTCCTGTAGCCGCATGGCGTTCGTACTTAAATATGGAACTAACCATTCCAATTTTCGCTGTCTCTTATACACATCTCCGAGCCCACGAGACT
+
AAABAFAABB2AGGGFFGFFGGGHFGGGGHHFHHFHGHHHFGFBGGGBFFEEA3GBGDGFGHHFFDGDBBE?FGH1>EE1B?2FGHHHHHHHFF33FHHGCF3FGGFBGHFHHGEEFGEDFFGFEHFHBGHHC?3B?</<<<FCBBCGAF
@M02034:409:000000000-BFKT7:1:2103:21655:14031 1:N:0:30
AAAGTCGAGGTGCCTAAAGTGGCAACCCAGACTTGTAGGCAGGTTGGTGGTGTAGAGCTTCCTGTAGCCGCATGGCGTTCGTACTTAAATATGGAACTAACCATTCCAATTTTCGCTGTCTCTTATACACATCTCCGAGCCCACGAGACT
+
BCCBCFCCCCAAFGGGGGGGGGGGHHHGGHHGHHHHHHHGHGGHHHGFFGEFHHHHHHHHHHHHHHHHHGGGGGHHGEGGFFHHHHGGHGGHHHGHHHHHHHHHHHGHHHHHHHGFFFGHHHHGHHHHGHHHHHHGFCGDCGHGGFGGGH
@M02034:409:000000000-BFKT7:1:2103:13696:14034 1:N:0:30
AAAGTCGAGGTGCCTAAAGTGGCAACCCAGACTTATCCT
+
A?ABAFBABBABGGGFGFCGGGGHHHHGGHA2B5AFH55
@M02034:409:000000000-BFKT7:1:2103:13675:14040 1:N:0:30
AAAGTCGAGGTGCCTAAAGTGGCAACCCAGACTTATCCTCCTGTTGGTGGTGTAGAGCTTCCTGTAGCCGCATGGCGTTCGTACTTAAATATGGAACTAACCATTCCAATTTTCGCTGTCTCTTATACACATCTCCGAGCCCACGAGACT
+
AAAAAFA?@DA1FGGFGAFGGGCGHHHGGGGGHHGHHHHHHHHHHHHGFGGGHHHHFEHHGFHHHHHHHGGGGGHGGGGGGGEHGGHG1GDHGHHEFGHHHHGHHHFHEHHHHHGGGGGHHFGHFGHHGHHHFHGHC>//BFAFG@@CFD
@M02034:409:000000000-BFKT7:1:2103:13209:14040 1:N:0:30
AAAGTCGAGGTGCCTAAAGTGGCAACCCAGACTAATGGTATGGTTGGTGGTGTAGAGCTTCCTGTAGCCGCATGGCGTTCGTACTTAAATATGGAACTAACCATTCCAATTTTCGCTGTCTCTTATACACATCTCCGAGCCCACGAGAC
+
??AABFAABDAB4GGGGDFGGBFG4GHG2FHFFHHGD5F5A3BEDEEE2AEFHGHEDFHHFFHHGGHGGGGGGGEH?FGEGG2FGGF33BB44G33BF3FFA3F3FFF?BGHHH?EGE?FBGHH4F42BFD??BBDE//<<FFF/></?
@M02034:409:000000000-BFKT7:1:2103:15264:14049 1:N:0:30
AAAGTCGAGGTGCCTAAAGTGGCAACCCAGACTGGGGTGGGTGTTGGTGGTGTAGAGCTTCCTGTAGCCGCATGGCGTTCGTACTTAAATATGGAACTAACCATTCCAATTTTCGCTGTCTCTTATACACATCTCGAGCCCCACGAGACG
+
A1AAAFAAA?AAFGFGGGGFGGGF1GFEFCHGHHH00EAE/A/AEECEFFEFHFHEGFHHHFHGFGHEGGCEEGHHGGGGGG0FFHF1GGGFHHFHHHFHHHBB1GHHGGHHHGGGGGGHHFHHHF2@DFGHHHGHHCCGFCGGGGCFCE
@M02034:409:000000000-BFKT7:1:2103:13689:14052 1:N:0:30
AAAGTCGAGGTGCCTAAAGTGGCAACCCAGACTTATCCTCCTGTTGGTGGTGTAGAGCTTCCTGTAGCCGCATGGCGTTCGTACTTAAATATGGTACTAACCATTCCAATTTTCGCTGTCTCTTATACACATCTCCGAGCCCACGAGA
+
CCCCBFBABCCBGGGGGGGGGGGHHHHGGHHFHHBHHGBFFHHHHHG2A2EFA3F5DAB35FGDB5D5AAE0FE11>?>FEE21FDG@3@FGFF44BBGH313B34F4?DBG?4/>E?/?4BD?4B4?4F2?FB3?C/BD/F/?/C/C
@M02034:409:000000000-BFKT7:1:2103:2662:14058 1:N:0:30
AAAGTCGAGGTGCCTAAAGTGGCAACCCAGACTACGAAGAATGTTGGTGGTGTAGAGCTTCCTGTAGCCGCATGGCGTTCGTACTTAAATATGGAACTAACCATTCCAATTTTCGCTGTCTCTTATACACATCTCCGAGCCCACGAGACT
+
BBBCCFCCCCABGGGGGGGGGGGHHHHGGFHBGBGFEGGGFFHGDGHGFGGGFFHFGGHHFHHGGEGFGGFGGGHFFEEGGGFEGHHGHHHGHHBDGHGHFHFGHGHHGHHHHGEGGGGHHHHHHHHHHHHGHHGDC<BBCG//ACDGGF
@M02034:409:000000000-BFKT7:1:2103:8673:14064 1:N:0:30
AAAGTCGAGGTGCCTAAAGTGGCAACCCAGACTTGTCATGTGGTTGGTGGTGTAGAGCTTCCTGTAGCCGCATGGCGTTCGTACTTAAATATGGAACTAACCATTCCAATTTTCGCTGTCTCTTATACACATCTCCGAGCCCACGAGACT
+
AAABAFBCDBABBGGGGGGFGGGGHHHGGHHGHHGHHHHHGHHHGD?EFGEFGFHHHHHHHGHFHHHHHGEEGGHGFEGGGAGHHHFGHHGHHHDGHHGHHHHHGHHGHHHHHGGGGGGHHHHHFHHFHGHGHHHGF??@@FHGGGGGGG
@M02034:409:000000000-BFKT7:1:2103:14881:14065 1:N:0:30
AAAGTCGAGGTGCCTAAAGTGGCAACCCAGACTTCTACTAGGGTTGGTGGTGTAGAGCTTCCTGTAGCCGCATGGCGTTCGTACTTAAATATGGAACTAACCATTCCAATTTTCGCTGTCTCTTATACACATCTCCGAGCCCACGAGACT
+
BBBBBFBBBBBBGGGGGGGGGGGHHHHGGHHGHHHHHHHHHGGHHGGEFFEFGFHFHHHHGHHHHHHHHGGGGGHHEEEGFEGGHHHGHGHHHHFGHHHHHHHHHHGGHHHHHHGGGGGHHHHHHHHGFHHHFHGHE<@<DGHGGGGGGG
@M02034:409:000000000-BFKT7:1:2103:7165:14069 1:N:0:30
AAAGTCGAGGTGCCTAAAGTGGCAACCCAGACTAATAGTCCTGTTGGTGGTGTAGAGCTTCCTGTAGCCGCATGGCGTTCGTACTTAAATATGGAACTAACCATTCCAATTTTCGCTGTCTCTTATACACATCTCCGAGCCCACGAGACT
+
BCCCCFBCCBAAGGGGGGGGGGGHHHHGGHHGHHFHHHHHHHHHHHHGFEEFHHHHHHHHHGHHFHHHHGGGGGHHGGGGGGHHHHHHHHHHHHGHGHHHHHHHHHHHGHHHHHGGGF?EGHHHHHHHFHHHHHHHG/CC?FHGGGGGGG
@M02034:409:000000000-BFKT7:1:2103:21692:14073 1:N:0:30
AAAGTCGAGGTGCCTAAAGTGGCAACCCAGACTAAGAGTACTGTTGGTGGTGTAGAGCTTCCTGTAGCCGCATGGCGTTCGTACTTAAATATGGAACTAACCATTCCAATTTTCGCTGTCTCTTATACACATCTCCGAGCCCACGAGACT
+
BBBBBFBABBABGGGGFGGGGGGHHHHGGHHGH3AFEGFDGGHHGHFAFGGFGFGDFHHHGFHHDFHGHGGCEGHFGGGGGFGGHHHGFGHFHH3FGHHGFEFFHFFFHHHHHFGGGEEGHHHGDGHGHFHHGHHFF?CCCAGECCCGGH
@M02034:409:000000000-BFKT7:1:2103:14786:14086 1:N:0:30
AAAGTCGAGGTGCCTAAAGTGGCAACCCAGACTACGACTGCGGTTGGTGGTGTAGAGCTTCCTGTAGCCGCATGGCGTTCGTACTTAAATATGGAACTAACCATTCCAATTTTCGCTGTCTCTTATACACATCTCCGAGCCCACGAGACT
+
CCCCCFCCCCABGGGGGGGGGGGHHHHGGHHGHHHGGGGGHGGEEGGEFGFFHHHHHGHGHHHHHHHHHGGGGGHHGGGGGGHHHHHFHHHHHHFHHHGHHHGHHHHHHHHHHHGGGGGGHHHHHHHFHHHHGHHHG>CCDGHGGCFCDD
@M02034:409:000000000-BFKT7:1:2103:14688:14095 1:N:0:30
AAAGTCGAGGTGCCTAAAGTGGCAACCCAGACTAAGAATAAGGTTGGTGGTGTAGAGCTTCCTGTAGCCGCATGGCGTTCGTACTTAAATATGGAACTAACCATTCCAATTTTCGCTGTCTCTTATACACATCTCCGAGCCCACGAGACT
+
BCCCBFCCCCBCGGGGGGGGGGGHHHHGGHHGHHHHHHHHHHGGHHGGFGGGGGHHHHHHHHHHHHHHHGGGGGHHGGGGGFHHHHHHHHHGHHFFFHHFHHHHHHHHHHHHHHGGGGGHHHHHHHGHEHHHHHHHFCGGGGHGGGGGGF
@M02034:409:000000000-BFKT7:1:2103:6576:14097 1:N:0:30
AAAGTCGAGGTGCCTAAAGTGGCAACCCAGACTCATTGTAGTGTTGGTGGTGTAGAGCTTCCTGTAGCCGCATGGCGTTCGTACTTAAATATGGAACTAACCATTCCAATTTTCGCTGTCTCTTATACACATCTCCGAGCCCACGAGACT
+
CCCCCFCBBBAAGGGGGGGGGGGHHHHGGHHGHHHHGHHHFHHHHHHGGGFGHHHHHHHHHHHHHFHHHGGGGGHHGGGGGFHHHHHHHHHHHGHHFHHHGHHGHHHHHHHHHHGGGGGHHGHGHHHHHGHHHHFFE/CDGGGGFFGGGG
@M02034:409:000000000-BFKT7:1:2103:7256:14098 1:N:0:30
AAAGTCGAGGTGCCTAAAGTGGCAACCCAGACTAAGAAGAATGTTGGTGGTGTAGAGCTTCCTGTAGCCGCATGGCGTTCGTACTTAAATATGGAACTAACCATTCCAATTTTCGCTGTCTCTATACACATCTCCGAGCCCACGAGACTA
+
AABBBFABBBABGGGGGGGGGGGHHHHGGHHFHHHHHHHHHHHHHFHGFGAFHHHGHHHHHFHHGHHHHGGGGGHFGFGGGEFHHHHHGHGHHHHHGHHHGHHHHHGHGGHHHHGGGGFFFFHHHHFHHHHHHHFGCFFFGHGGCGGDHE
@M02034:409:000000000-BFKT7:1:2103:3831:14105 1:N:0:30
AAAGTCGAGGTGCCTAAAGTGGCAACCCAGACTAGGGGGGGGGTTGGTGGTGTAGAGCTTCCTGTAGCCGCATGGCGTTCGTACTTAAATATGGAACTAACCATTCCAATTTTCGCTGTCTCTTATACACATCTCCGAGCCCACGAGACT
+
AAABBFBADBBBBGGG4BFFGGGHHGGGEHCGHFHGHFGGCFF?F;D9;D:AEFFFFFFFFFFFFFFFFFA-DDFFFDFEFDFFFFEBBFBFFFBBFFFFFFFBFFFFFFFFFFFFFFAFFFFF/B9BFFFFFFBBA;A=DEF?D-@DFF
@M02034:409:000000000-BFKT7:1:2103:6886:14109 1:N:0:30
AAAGTCGAGGTGCCTAAAGTGGCAACCCAGACTTCTCCGACTGTTGGTGGTGTAGAGCTTCCTGTAGCCGCATGGCGTTCGTACTTAAATATGGAACTAACCATTCCAATTTTCGCTGTCTCTTATACACATCTCCGAGCCCACGAGACT
+
BBCCAFBBCCABGGGGGGGGGGGHHHGGGHHGHHHHHHGEGGGHHHHGFEEFFGHHHHHHFHHGGHHGHGGGGGHHGGGGEFHHHHHHHHHHHHFGHHGHHHHHHHGHFGHHGHGGGGEGHHHHFHHHGFHHHHHFE@C@GEHGGCGFGG
@M02034:409:000000000-BFKT7:1:2103:23613:14117 1:N:0:30
AAAGTCGAGGTGCCTAAAGTGGCAACCCAGACTAATAATCAGGTTGGTGGTGTAGAGCTTCCTGTAGCCGCATGGCGTTCGTACTTAAATATGGAACTAACCATTCCAATTTTCGCTGTCTCTTATA
+
A>>AAFA>3AAABGFBFFFEGGGGFHG?2GH2GHHFHHGHHCFGGHGDFG1BBEGGHHHHEHFFGFFGHEAEEGHFEEGGEE2EGGHFGHHFEBDFCFGBFAGFFGFFHHHHHHGEEGEHFGHHHFH
@M02034:409:000000000-BFKT7:1:2103:7984:14135 1:N:0:30
AAAGTCGAGGTGCCTAAAGTGGCAACCCAGACTCATTCGCAGGTTGGTGGTGTAGAGCTTCCTGTAGCCGCATGGCGTTCGTACTTAAATATGGAACTAACCATTCCAATTTTCGCTGTCTCTTATACACATCTCCGAGCCCACGAGACT
+
BBBBBFABBDAAGGG5FBEBGGGHHHGDFHHGHHHFHHHGGGGHHHGFFGFGHHHHHHHHHHHGGFHHHGGEGGHHGGGGGGHGHHHHHHGFGHGHGHFFHGHHHHHHHHHHHHGGGGGHHHHHHHHHFHHHFHGFE@DC@FHGGCGGGH
@M02034:409:000000000-BFKT7:1:2103:12371:14147 1:N:0:30
AAAGTCGAGGTGCCTAAAGTGGCAACCCAGACTAGTGGTCGGGTTGGTGGTGTAGAGCTTCCTGTAGCCGCATGGCGTTCGTCCTTAGATATGGAACTAACCATTCCAATTTTCGCTGTCTCTTATAC
+
A3AAAFAABBAAFBFGBFGBBGFHFHHGGHHGFFHBAGGB?ECCAE0BFDDABFGGE5GFF3EGB5GHBEE0EE1GGEEGG11??GH3BGGFFB33FCDGBG3??BGDDFEGF4/EFDAGFFGFGH2B
@M02034:409:000000000-BFKT7:1:2103:12351:14147 1:N:0:30
AAAGTCGAGGTGCCTAAAGTGGCAACCCAGACTAGTGGTCGGGTTGGTGGTGTAGAGCTTCCTGTAGCCGCATGGCGTTCGTACTTAAATATGGAACTAACCATTCCAATTTTCGCTGTCTCTTATACACATCTCCGAGCCCACGAGACT
+
BBBBBFBBBBABGGGGGFGFGGGHGHHGGHHGGHF5FGFDEAEG2FAAF?EFFBF555FG5GF5B555B?F0EEF1>>>FF>?11BG@34F4GD3BGFGHFGDGF?GD4FGGGF@FF/?BFDF??F3BFFFFGFGDD</BAFEGG?C<DF
@M02034:409:000000000-BFKT7:1:2103:22102:14149 1:N:0:30
AAAGTCGAGGTGCCTAAAGTGGCAACCCAGACTAAGGATACGGTTGGTGGTGTAGAGCTTCCTGTAGCCGCATGGCGTTCGTACTTAAATATGGAACTAACCATTCCAATTTTCGCTGTCTCTTATACACATCTCCGAGCCCACGAGACT
+
BCCCAFCCCCBCGGGGGGGGGGGHHHHGGGHGHHHHHHHHHGGHGGGGGGGGHHHHHHGHHHHHHHHHGGGGGGHHGGGGGGHHHHHHHHHHHHGHHHHGHHGHHHGHHHHHHHGGGGGHHHHHHHHHGHGHHHHHEBGGGGHGGGGGGH
@M02034:409:000000000-BFKT7:1:2103:10579:14150 1:N:0:30
AAAGTCGAGGTGCCTAAAGTGGCAACCCAGACTAAGCCTCCGGTTGGTGGTGTAGAGCTTCCTGTAGCCGCATGGCGTTCGTACTTAAATATGGAACTAACCATTCCAATTTTCGCTGTCTCTTATACACATCTCCGAGCCCACGAGACT
+
BBBBAFBBBBBBGGGGBGGGFGGHGHHGGHHGHHHHHHHHHGGGGG?EFGEFGHHHHHHHHFHHHHHHGGGGGGHHGEGGGGHHHHHGFHHHHHGHGHGGHHGHHHGHHHHHHHGGGGGGHHHGHHHHHHHHHHHDC>CCGGHGGGGGGG
@M02034:409:000000000-BFKT7:1:2103:13089:14159 1:N:0:30
AAAGTCGAGGTGCCTAAAGTGGCAACCCAGACTGCGCCTGCTGTTGGTGGTGTAGAGCTTCCTGTAGCCGCATGGCGTTCGTACTTAAATATGGAACTAACCATTCCAATTTTCGCTGTCTCTTATACACATCTCCGAGCCCACGAGACT
+
BBBBBFBBBBAAFGGGGGFAGFGFHHHGGHHGHHHGGGGHHHHHHGHFGGEFHGHGHFHGHHHHHHHGHGGGGGGHGEGGFEGHHHGHHHGHHHFHFFGFHGHHHHHHHHHHHDGGG??GFFHHHHHHGGHGGHFFFCGFGGHGGGGGGF
@M02034:409:000000000-BFKT7:1:2103:13725:14164 1:N:0:30
AAAGTCGAGGTGCCTAAAGTGGCAACCCAGACTGCTACTCATGTTGGTGGTGTAGAGCTTCCTGTAGCCGCATGGCGTTCGTACTTAAATATGGAACTAACCATTCCAATTTTCGCTGTCTCTTATACACATCTCCGAGC
+
AAAAAF1A@D>AEC1FGGGDGFA01GH0AAB0GG0AFEGF1DFA22/BFEAF/BG2FHFH1FG1FBD2GAEGFGHHG>/F/EBGCHH1DG2FD111FG1BGHHFFHBE2EGFFHGGGEE<FFGFFH2EGFF11>GHG/BB
@M02034:409:000000000-BFKT7:1:2103:19336:14167 1:N:0:30
AAAGTCGAGGTGCCTAAAGTGGCAACCCAGACTACGCCTCTGGTTGGTGGTGTAGAGCTTCCTGTAGCCGCATGGCGTTCGTACTTAAATATGGAACTAACCATTCCAATTTTCGCTGTCTCTTATACACATCTCCGCGCCCACGAGACT
+
BAAABFBBBBAAGGGG4FGGGGGFFGHEFGFGEGF?EEHG3CBGGAEGGEFFEGHFFHHHFFHFHGHHHGGEEFHHGGGGGGGEHHFD3@FDGEFHHHEF3GEGH4GBHFGHH?@?E/?FHHHFHGFHEGBHHHBFG//<<CDGC/ADDF
@M02034:409:000000000-BFKT7:1:2103:2643:14175 1:N:0:30
AAAGTCGAGGTGCCTAAAGTGGCAACCCAGACTGGGTCGCGGGTTGGTGGTGTAGAGCTTCCTGTAGCCGCATGGCGTTCGTACTTAAATATGGAACTAACCATTCCAATTTTCGCTGTCTCTTATACACATCTCCGAGCCCACGAGACT
+
BBBBBFBABBABGGGGGGGGGGGGHHHGGHHGHHHHHHGGGGGGGGGGFEEFHHHFHHHHHHHHHHHGHGGGGGHHGGGGGGHHHHHHHHHHHHFHFHGHHHHHHHGHHHHHHHGGGGGHHHHHFHHHGHHHHHHFECGGGGHGGGGGGF
@M02034:409:000000000-BFKT7:1:2103:17000:14181 1:N:0:30
AAAGTCGAGGTGCCTAAAGTGGCAACCCAGACTAAT
+
BBBBBFBBBB2AFGFGGGGGGGGHGHHGGECEH335
@M02034:409:000000000-BFKT7:1:2103:2884:14186 1:N:0:30
AAAGTCGAGGTGCCTAAAGTGGCAACCCAGACTTGTAGTAATGTTGGTGGTGTAGAGCTTCCTGTAGCCGCATGGCGTTCGTACTTAAATATGGAACTAACCATTCCAATTTTCGCTGTCTCTTATACACATCTCCGAGCCCACGAGACT
+
BBCBAFCCCBAAGGGGGGGGGGGHHHHGGHHGHHHGHHHHHHHGHHHGFEEFGHHHHHHHHHHHFHHHHGGGGGHHGGGGGGHHHHGHHHHHGHHFGHHHHHHHHHGHHHHHHHGGGGGGGGHHHHHHGHGHHHGHEBDCCGHGGDGGGB
@M02034:409:000000000-BFKT7:1:2103:9328:14188 1:N:0:30
AAAGTCGAGGTGCCTAAAGTGGCAACCCAGACTACGAGGCATGTTGGTGGTGTAGAGCTTCCTGTAGCCGCATGGCGTTCGTACTTAAATATGGAACTAACCATTCCAATTTTCGCTGTCTCTTATACACATCTCCGAGCCCACGAGACT
+
B@BBBFABBBAACFGB4GGGGGGHHHCEGGHGFHHGGGGGGHHHHHGEFGGGGHHHFFHHHHHHHHHHGGGGGFHFEFEFE?FGGHFFHHGGHHGFFHHGHHHHGHHFHHHHHFGGGGGFHHFFHHFHGFFHHGHHGCDGGCHGGCGGFF
@M02034:409:000000000-BFKT7:1:2103:24899:14197 1:N:0:30
AAAGTCGAGGTGCCTAAAGTGGCAACCCAGACTAGTTGTGGTGTTGGTGGTGTAGAGCTTCCTGTAGCCGCATGGCGTTCGTACTTAAATATGGAACTAACCATTCCAATTTTCGCTGTCTCTTATACACATCTCCGAGCCCACGAGACT
+
A1AAAFAADD1AF1FDGGGDD10CGGHECCGFHGH2DDFA/AFFEEA/FEGFHHGGHHHHHHHHHHF2FFCEEGHHGGGGGGHGHHE@DGGFGFGFFHHFHHGGFFHHDB1EHHGFGEGHHFHHHGFGF1FHBGF1?/B@G/?F@<CC?D
@M02034:409:000000000-BFKT7:1:2103:18099:14201 1:N:0:30
AAAGTCGAGGTGCCTAAAGTGGCAACCCAGACTAAGGATAAGGTTGGTGGTGTAGAGCTTCCTGTAGCCGCATGGCGTTCGTACTTAAATATGGAACTAACCATTCCAATTTTCGCTGTCTCTTATACACATCTCCGAGCCCACGAGACT
+
BABBBFBBCCBBGGGGGGGGGGGHHHHGGGHGHHHHHHHGHHHHHHGGFGEFGFHFHHHHHHHFFGHGFGGGGGHGGFGGGGGHHHHGHHGHHHFGHHHHHGFHHHHGHHHHHHGGGGGHHHHHHHGHHHHHHHHHGBCGGGHGGGGGGH
@M02034:409:000000000-BFKT7:1:2103:24968:14207 1:N:0:30
AAAGTCGAGGTGCCTAAAGTGGCAACCCAGACTCAGCATCAGGTTGGTGGTGTAGAGCTTCCTGTAGCCGCATGGCGTTCGTACTTAAATATGGAACTAACCATTCCAATTTTCGCTGTCTCTTATACACATCTCCGAGCCCACGCGACT
+
BABBBFBBBBBBGGGGGGGGGGGHHHHGGGHGHHGHHHHHHHGHHHGFFGFGHHHHHHHHHGGHHHHHHGGEFGGHGGGGGGFHHHH3GHFHHHEGFHHHHHGGHGHFEHHHHGGGGGGGHFGHHHHH3B?GHHFDB@BCCEEG?//A@@
@M02034:409:000000000-BFKT7:1:2103:21260:14226 1:N:0:30
AAAGTCGAGGTGCCTAAAGTGGCAACCCAGACTGGTGCTTGGGTTGGTGGTGTAGAGCTTCCTGTAGCCGCATGGCGTTCGTACTTAAATATGGAACTAACCATTCCAATTTTCGCTGTCTCTTATACACATCTCCGAGCCCACGAGACT
+
BBBBAFBABBBBGGGGGGGGFGGFHHHGGFHGHHHHHGHHGGHGFCGEAEEFGHHGGHHHGHHHHHHGHGGFGGHHGGGGGGGEHHHHEGGHHHGHHGHHGHFHHHHGHHHHGEEGGGGGGHHHGHFF3GHFFHH2CCCCGGHGFGGFGD
@M02034:409:000000000-BFKT7:1:2103:1937:14228 1:N:0:30
AAAGTCGAGGTGCCTAAAGTGGCAACCCAGACTCAGT
+
CCBCCFCBCCABGGGG4GGGGGGHHHHGGHHGHB335
@M02034:409:000000000-BFKT7:1:2103:23710:14234 1:N:0:30
AAAGTCGCGGTGCCTAAAGTGGCAACCCAGACTCTGAAGCAGGTTGGTGGGGTAGAGCTTCCTGTAGCCG
+
AAAA>F>1>>>1EGGBGFD3AFC0GHAECCAFHGG1BFEC1B/BBFE/AE//AA/AFHFHFHE1E22DG>
@M02034:409:000000000-BFKT7:1:2103:1920:14236 1:N:0:30
AAAGTCGAGGTGCCTAAAGTGGCAACCCAGACTCCTTGTCGTGTTGGTGGTGTAGAGCTTCCTGTAGCCGCATGGCGTTCGTACTTAAATATGGAACTAACCATTCCAATTTTCGCTGTCTCTTATACACATCTCCGAGCCCACGAGACT
+
AAAABFBBBBBBGGGGFGGGGGGFFHGGFHHGHHHHHHGHGGGHHHHGGGEGHHHHHHHHGHHHHFHBGGFCGGHGGGGGGFHHHHGFGGFHHHGFFHDGHFHFHFEGHGHHHGGEGFGFHEHHFGGFGHHF2FD?C/CCGGGFCGGCGF
@M02034:409:000000000-BFKT7:1:2103:23766:14237 1:N:0:30
AAAGTCGAGGTGCCTAAAGTGGCAACCCAGACTACTAAGAATGTTGGTGGTGTAGAGCTTCCTGTAGCCGCATGGCGTTCGTACTTAAATATGGAACTAACCATTCCAATTTTCGCTGTCTCTTATACACATCTCCGAGCCCACGAGAC
+
ABCCBFCCCCACGGGGGGGGGGGHHHHGGHHGGHHHHHHHHHHHHHEEFGGGHHHHGHHHHHHHHHHGHGGGGGHHGEGGGGHHHHHHHHHHHHGHGFGHHHGHFHHFHHHHHHGGGGGHHHHHGGHHFGHHHHHFECG/DGHGGGGGG
@M02034:409:000000000-BFKT7:1:2103:23687:14238 1:N:0:30
AAAGTCGAGGTGCCTAAAGTGGCAACCCAGACTCTGAAGCAGGTTGGTGGTGTAGAGCTTCCTGTAGCCGCATGGCGTTCGTACTTAAATATGGAACTAACCATTCCAATTTTCGCTGTCTCTTATACACATCTCCGAGCCCACGAGACT
+
BBBBBFBBBBAAGGGGGGGGGFFFGHHEFHHGHHHCFEFFCGHHDBFGGGGG1FGBFHHH5GHGGBEAGEGFEGHGGEEFEECCGFF3FGHGDG33FGHHHHEGGFHHDFGFHGFGGGEBFGHBGGHF?G2CGHHGG/CGCEEFD>@AED
@M02034:409:000000000-BFKT7:1:2103:24331:14254 1:N:0:30
AAAGTCGAGGTGCCTAAAGTGGCAACCCAGACTAGTTCGAATGTTGGTGGTGTAGAGCTTCCTGTAGCCGCATGGCGTTCGTACTTAAATATGGAACTAACCATTCCAATTTTCGCTGTCTCTTATACACATCTCCGAGCCCACGAGACT
+
AA33ADABBBABGGFGGGGAFFECGHHFGAAFHHHAGDA2AFCEGHEEFDBFGFGBGBFGHHHFFGEFFEEEFFHHEEEFEEFHEHHHHHFFGHFGHHHHHHHHGHHHFHHHHGGGGGEFFHHFHHFDGHFFFHHFB<@@CGFGCCCGGE
@M02034:409:000000000-BFKT7:1:2103:22036:14260 1:N:0:30
AAAGTCGAGGTGCCTAAAGTGGCAACCCAGACTGTGGGTGTGGTTGGTGGTGTAGAGCTTCCTGTAGCCGCATGGCGTTCGTACTTAAATATGGAACTAACCATTCCAATTTTCGCTGTCTCTTATACACATCTCCGAGCCCACGAGACT
+
BBBABFBBBBAAGGGGGGGGGFFFHHFGGHGGGHHGHG2EEE2GFD?AFEEFG3FBGDDGHHHHHGDDGEGEEGHHE1EFE>CGEHHFHFFGHF3FF3GHCBGGHHH4FG?GG4/EEA<FDGGGBD?FDFG1FGHGE?DGCFHGC<DD?H
@M02034:409:000000000-BFKT7:1:2103:20131:14262 1:N:0:30
AAAGTCGAGGTGCCTAAAGTGGCAACCCAGACTGATAAGCATGTTGGTGGTGTAGAGCTTCCTGTAGCCGCATGGCGTTCGTACTTAAATATGGAACTAACCATTCCAATTTTCGCTGTCTCTTATACACATCTCCGAGCCCACGAGACT
+
BBCCAFBCCCACGGGGGGGGGGGHFHHGGHHGHHGHHHHHHHHHHHHGFGEFGHHHHHHHHHHFHHHHHGGGGGHHGEGGGGHHGHHHHHHHHHGFHHHGHHHHHHHHHHHHHHGGGGGGFHHHHHHHHHGHHHGFEBCFGGHGGGGGGF
@M02034:409:000000000-BFKT7:1:2103:23470:14270 1:N:0:30
AAAGTCGAGGTGCCTAAAGTGGCAACCCAGACTAATCATCATGTTGGTGGTGTAGAGCTTCCTGTAGCCGCATGGCGTTCGTACTTAAATATGGAACTAACCATTCCAATTTTCGCTGTCTCTTATACACATCTCCGAGCCCACGAGACT
+
AAABBFAADBAAGGGGGGGAGGGCGEFDAGGGHHHHCFFHHGHHHHHEFDABFBGDGFGHHHHFGHHBGEECGGHFGGGGGEBCGHHFHHGBGHFHHHGHHFHHFHGGHHHHHHGEGGGFHHGHGHHHFFHHHHHEC@<<CEE/DDFGGH
@M02034:409:000000000-BFKT7:1:2103:4285:14292 1:N:0:30
AAAGTCGAGGTGCCTAAAGTGGCAACCCAGACTGGTACTCGTGTTGGTGGTGTAGAGCTTCCTGTAGCCGCATGGCGTTCGTACTTAAATATGGAACTAACCATTCCAATTTTCGCTGTCTCTTATACACATCTCCGAGCCCACGAGACT
+
AABBABAA@DABGFFE4AFGEFEHFD4EGGHGBHGFHHHFGFHEGHHGGGEFGGGFHHHHF3FGGHHGFG0EFGH1EEEGGDBCGHF@EFGHHGGE3@33F?3BGFFGHHHGFBEDFGGHHFFG4FFDF2DG?D3??</<<FGECCGDDG
@M02034:409:000000000-BFKT7:1:2103:6192:14294 1:N:0:30
AAAGTCGAGGTGCCTAAAGTGGCAACCCAGACTATTCAGAATGTTGGTGGTGTAGAGC
+
CCBCBFBCCCABGGGGGGGFGGGHHHHGGHCFH35D55D55DGHFF22A2BAA3D555
@M02034:409:000000000-BFKT7:1:2103:20582:14296 1:N:0:30
AAAGTCGAGGTGCCTAAAGTGGCAACCCAGACTAGGGGGGGGGTTGGTGGTGTAGAGCTTCCTGTAGCCGCATGGCGTTCGTACTTAAATATGGAACTAACCATTCCAATTTTCGCTGTCTCTTATACACATCTCCGAGCCCAC
+
BBBBBFBADBB?GFGBBFGGGGGCHDHGGHHGHFHGE?EGGFFFFFFFFFDFFFFFFFFFFFFFFFFFFFFFFFFABFFFFFFFEFFFFFFFFFBFFFFFFF/:FBFBFBFFFB@BFBDFFFFFBFBFFFBFFFF/;;@=FEFF
@M02034:409:000000000-BFKT7:1:2103:9927:14297 1:N:0:30
AAAGTCGAGGTGCCTAAAGTGGCAACCCAGACTAGTGCGAAGGTTGGTGGTGTAGAGCTTCCTGTAGCCGCATGGCGTTCGTACTTAAATATGGAACTAACCATTCCAATTTCGCTGTCTCTTAACACATCTCCGAGCCCA
+
A1A1AFA1A>AABG1A1B1AFGGGGGFEA00AG1FFFFEF/AEBF0/EEEEEG1FBGBGHGCHHGHFHHGGGG/>GEGEGFGGHHHHGHG2FF11>BGEBCGFF1B2GFFFHBBEEEE1FDGG1B11B<GFHHF/B?<B/F
@M02034:409:000000000-BFKT7:1:2103:11988:14304 1:N:0:30
AAAGTCGAGGTGCCTAAAGTGGCAACCCAGACTAATAATCGTGTTGGTGGTGTAGAGCTTCCTGTAGCCGCATGGCGTTCGTACTTAAATATGGAACTAACCATTCCAATTTTCGCTGTCTCTTATACACACTCCGAGCCCACGAGACTA
+
CCCCBFCCCCBBGGGGFGGGGGGHHHHGGHHGHHHHHHHHGHHHHHHGGGGFGHHHHHHHGHHHHGHHHGGGGGHGGEGGGFGFHHHHHHGFHHGHHHHHHHGHHHGHGHHHHHGGGGGGHGHHHHHHHGHGHHHFCGGGEHGGGGGGHB
@M02034:409:000000000-BFKT7:1:2103:25584:14304 1:N:0:30
AAAGTCGAGGTGCCTAAAGTGGCAACCCAGACTGTGTCTCGTGTTGGTGGTGTAGAGCTTCCTGTAGCCGCATGGCGTTCGTACTTAAATATGGAACTAACCATTCCAATTTTCGCTGTCTCTTATACACATCTCCGAGCCCACGAGACT
+
BBBCAFCCCCBBGGGGGGFGGGGHHHHGFHHGHHHHHHHHHGHHHHHGGGGGHGHHHHHHHGHHHHHFHEAEGGHGGGGGGFHHHHGGHHGFHHDFFHGFGHGHHHHGHHHHHHGGGGGGHGHHHHHFFFFCFHG2C/@CCEHGGGGGGH
@M02034:409:000000000-BFKT7:1:2103:9945:14304 1:N:0:30
AAAGTCGAGGTGCCTAAAGTGGCAACCCAGACTAGTGCGAAGGTTGGTGGTGTAGAGCTTCCTGTAGCCGCATGGCGTTCGTACTTAAATATGGTACTAACTATTCCAATTTCGTTGTCTCTTATCACATCTCCGAG
+
CCCCCFCCCCBCGGGGGGGGGGGHHHHGGHHGHC3GH5E222BGAGEAA1EFA3D5B5BA5FFEF5A53>E0EE11>BEFA>2??FG33BF4B344BBGH334B44B4?B3FF20B2?FGHGGF4F3?FFH3FHD/B
@M02034:409:000000000-BFKT7:1:2103:18781:14311 1:N:0:30
AAAGTCGAGGTGCCTAAAGTGGCAACCCAGACTACGCGTACGGTTGGTGGTGTAGAGCTTCCTGTAGCCGCATGGCGTTCGTACTTAAATATGGAACTAACCATTCCAATTTTCGCTGTCTCTTATACACATCTCCGAGCCCACGAGACT
+
BBCCBFCCCCAAGGGGGGGGGGGHHHHGGHHGHHHGGGGEGGFHGGGFFGGGHHHHHGHGHHHHHHHHHGGGGGHHGGGGGGHHHHHHHHHHHHHHHHGHHHHHHHHHHHHHHHGGGGGHHGHHHHHHGHHHHHGGEC?CGGHGGGGGGG
@M02034:409:000000000-BFKT7:1:2103:24675:14315 1:N:0:30
AAAGTCGAGGTGCCTAAAGTGGCAACCCAGACTGTTGGTGGTGTAGAGCTTCCTGTAGCCGCATGGCGTTCGTACTTATGCATGGAACTAACCATTCCAATTTTCGCTGTCTCTTATACACATCTCCGAGCCCACGAGACTAGGCATGAT
+
BBBBBFBBBBAAGGGGGGGGGFGHHHHEEHHGHHDHCHGAAAFHFHHHHHHFFFGGFFFBEE0EEFAEBFEEF??GGBFFFBFBG3BGHGHFFHFEF4F@4FFHF@EGDGDGFGHHHFBEEGG3F?GGC<<?CCFC/B?EHFHHGHHC1@
@M02034:409:000000000-BFKT7:1:2103:23342:14322 1:N:0:30
AAAGTCGAGGTGCCTAAAGTGGCAACCCAGACTTTGGGGGGGGTTGGTGGTGTAGAGCTTCCTGTAGCCGCATGGCGTTCGTACTTAAATATGGAACTAACCATTCCAATTTTCGCTGTCTCTTATACACATCTCCGAGCCCACGAGACT
+
BBBBBFBBBBABGGGGGGGFGGGGFHHGGHGGHGHHHGGGGGFFFFFFEF;AEFFBFFFFFFFFFFFFFFFDFFFFFDFFFFFFFFFFFFFFFFBFFFFFFFFFFFFFFFFFFFDFFFDFFFFFFFFFFFFFFFFFD>FFFFFFFAFFFF
@M02034:409:000000000-BFKT7:1:2103:1859:14328 1:N:0:30
AAAGTCGAGGTGCCTAAAGTGGCAACCCAGACTGATTCGCATGTTGGTGGTGTAGAGCTTCCTGTAGCCGCATGGCGTTCGTACTTAAATATGGAACTAACCATTCCAATTTTCGCTGTCTCTTATACACATCTCCGAGCCCACGAGACT
+
BABBBFBBBBBBFGGGGGGFGGGHFHHGGHFEEGFHHHGGGGFHHFGBFFEFHFFFDEGGHFHFHFHBGEECEFHGEFG?EEGHFHGGHGBEGHDGFHGFGFFGHHGGHHHHHGGCGGGHHHGHGFGDFFFGHHFFC><<<FGFGCFDGF
@M02034:409:000000000-BFKT7:1:2103:29390:14329 1:N:0:30
AAAGTCGAGGTGCCTAAAGTGGCAACCCAGACTCATCCGGATGTTGGTGGTGTAGAGCTTCCTGTAGCCGCATGGCGTTCGTACTTAAATATGGAACTAACCATTCCAATTTTCGCTGTCTCTTATACACATCTCCGAGCCCACGAGACT
+
BBBBBFABBBBBGGGGGGGGGGGHGHHGGAHGGHHGBGE2EEFHGGEGECEAA3F555DG5GHE5D5DDAE0EE11>BEGCE2GGHH3BGFGDB33BGGF3??B?FHBHGEHFD/EGEEHBFBF33F3FBG2BGHEDBGG?FC//<@/??
@M02034:409:000000000-BFKT7:1:2103:12266:14337 1:N:0:30
AAAGTCGAGGTGCCCTAAAGTGGCAACCCAGACTTTTAAGAATGTTGGTGGTGTAGAGCTTCCTGTAGCCGCATGGCGTTCGTACTTAAATATGGAACTAACCATTCCAATTTTCGCTGTCTCTTATACACATCTCCGAGCCCACGAGA
+
BBBBAFABBBAAGGAEBEFGGFBAFGGHGGHHAHFHHHFHGHFF5DGGAFGEAGFHGFGGGHGFHFEGBDE0EEFH1E?EABECGHG4@GHFFFH3FGGHFEFDGBHFHHFHHH4EEFGEHFGGGGEGHFHFHHDGHGCCCDFGGGF/D
@M02034:409:000000000-BFKT7:1:2103:22250:14338 1:N:0:30
AAAGTCGAGGTGCCTAAAGTGGCAACCCAGACTAGGCAGGGGGTTGGTGGTGTAGAGCTTCCTGTAGCCGCATGGCGTTCGTACTTAAATATGGAACTAACCATTCCAATTTTCGCTGTCCTTATACACATCTCCGAGCCCACGAGACTA
+
BBBCAFBBCCABGGGGGGFGGGGHHHHGGHDC3FFFGFEGGGGGCEG1AAEC?3F555B@5FGHFB443EE/EE?1E?EEEE2?FFGGDFGDED3?FEHH3?3BDBGDDG?G33B/C?<@GFGFGFDDG2@GF1FC@GCCGCFF@-EDD<
@M02034:409:000000000-BFKT7:1:2103:13594:14338 1:N:0:30
AAAGTCGAGGTGCCTAAAGTGGCAACCCAGCCTCAGAATCATGTTGATGTTGCTGA
+
CCCCBFCBCCABGGGGGGGGGGGHHHHGGH2AGHGG35D55DFG5G5555D553B5
@M02034:409:000000000-BFKT7:1:2103:9635:14345 1:N:0:30
AAAGTCGAGGTGCCTAAAGTGGCAACCCAGACTCATCCGCCGGTTGGTGGTGTAGAGCTTCCTGTAGCCGCATGGCGTTCGTACTTAAATATGGAACTAACCATTCCAATTTTCGCTGTCTCTTATACACATCTCCGAGCCCACGAGACT
+
ABBBAFBBBDAAFGGGGGGGGGGFHHHGGEHGHGHHHHGGGGGGGGGGGGEFGHHHHHHHHHHHHHHHGGGGGGHHGGGGGDHHHHGHHHHHHHGGHHGHHGFHHHHGHHEHHFGGGGGEHHHHFHGFFHGHHHHGD/<CFEHGGGGGGF
@M02034:409:000000000-BFKT7:1:2103:5283:14364 1:N:0:30
AAAGTCGAGGTGCCTAAAGTGGCAACCCAGACTAATAAGTATGTTGGTGGTGTAGAGCTTCCTGTAGCCGCATGGCGTTCGTACTTAAATATGGAACTAACCATTCCAATTTTCGCTGTCTCTTATACACATCTCCGAGCCCACGAGACT
+
AABBBFCCCCABGGGGGGGGGGGHHHHGFHHGHHHHHHHFGGHHHHHEFEFFHHHHHHHHHHHHGHHHHGGGGGHHGGGFGGFHHHHGHHGHHHFFHHFHHHHHHHHHHHHHHHGGGGGHHGHHHHGHFGHHHHGHFCGGGGHEGGGGGG
@M02034:409:000000000-BFKT7:1:2103:9630:14369 1:N:0:30
AAAGTCGAGGTGCCTAAAGTGGCAACCCAGACTCATCCGCCGGTTGG
+
AA1A1D>>@DAAGGGGGBGG1GF0EFHGCFHFFFH1DF0FEA/EE/A
@M02034:409:000000000-BFKT7:1:2103:5751:14373 1:N:0:30
AAAGTCGAGGTGCCTAAAGTGGCAACCCAGACTGGGCCGGTGGTTGGTGGTGTAGAGCTTCCTGTAGCCGCATGGCGTTCGTACTTAAATATGGAACTAACCATTCCAATTTTCGCTGTCTCTTATACACATCTCGGAGCCCACGAGACT
+
BBBBBFBBBBAAFGGFFGGBGFAFFHHGFHHFHHHGGHEG2EEFGGABFEEFEGHFHGHHF3FGGFFFGGEEFEHCEEEFEECFHHFFGGF4FGBFCGHHB?FCFHGFFHEHHHG?FGGFFHFHEHH2@F@<CGH0?CD@<CFE@CCDGE
@M02034:409:000000000-BFKT7:1:2103:4352:14384 1:N:0:30
AAAGTCGAGGTGCCTAAAGTGGCAACCCAGACTTTGAAGGATGTTGGTGGTGTAGAGCTTCCTGTAGCCGCATGGCGTTCGTACTTAAATATGGAACTAACCATTCCAATTTTCGCTGTCTCTTATACACATCTCCGAGCCCACGAGACT
+
BBBBBFBBBBAAGGGGCEGBGGGHHHHGGHHFHHHHHHHHHHHHHHHEFGGEFGHFHHHHHFHHGHHFFGGAGGH1EEGFEEFGHHHFHHGHHH3FGGGHHGHGHHGHHGHHHHGDGEGHHEHHHHGHFFHHHHFFFDGFGFAFFGGGGH
@M02034:409:000000000-BFKT7:1:2103:12784:14386 1:N:0:30
AAAGTCGAGGTGCCTACAGTGGCAAACCAGACT
+
>>>>1BA1DAAAB1BF1B131BABE000FCAFH
@M02034:409:000000000-BFKT7:1:2103:23588:14388 1:N:0:30
AAAGTCGAGGTGCCTAAAGTGGCAACCCAGACTGCTCATCCGGTTGGTGGTGTAGAGCTTCCTGTAGCCGCATGGCGTTCGTACTTAAATATGGAACTAACCATTCCAATTTTCGCTGTCTCTTATACACATCTCCGAGCCCACGAGACT
+
AABAAFCCCCCBGGGGGGGGGGGHHHHGGHHGGHGHHHHHHGGGGG0EFGEFFFHDGHHHHHHHHHHGGGGGGGHGGGGGGGHHHHHHHHHHHHDFHHHHHFFGGFFFGGHHHGEFGGGHHHGHGHHGHEHHHHHHE<DDGGHGGC?CFF
@M02034:409:000000000-BFKT7:1:2103:9242:14388 1:N:0:30
AAAGTCGAGGTGCCTAAAGTGGCAACCCAGACTCATAATCAGGTTGGTGGTGTAGAGCTTCCTGTAGCCGCATGGCGTTCGTACTTAAATATGGAACTAACCATTCCAATTTTCGCTGTCTCTTATACACATCTCCGAGCCCACGAGACT
+
BBBBBFA3ADABGGGGGGGFGGGHGHHGGHHGHHHHHHHHHHHHGHGEFEBBGHHHHFHHHHHGHHHEGEEGGGHHGGGGFFHHHHHHHHHHHHGFGHHHFGHHHHGFHHHHHFGGGGGGHHHHHHHHEHFBFGHGC<BCFFHGGGGAGF
@M02034:409:000000000-BFKT7:1:2103:19569:14391 1:N:0:30
AAAGTCGAGGTGCCTAAAGTGGCAACCCAGACTGGTCTTGCTGTTGGTGGTGTAGAGCTTCCTGTAGCCGCATGGCGTTCGTACTTAAATATGGAACTAACCATTCCAATTTTCGCTGTCTCTTATACACATCTCCGAGCCCACGAGACT
+
BBBBBFBBDBABGGGGGGGGGGGHHHHGGHHGHHGBGHHHHHHHHHHEFEEFHFFGHHHHHHHHHHHHHGGGGGHFEEGGFFGHHHHGHHFHHHFFFHGFHHHHHHHGHHHHHHGGGGGHHGHHHFGHHHHHHHHBC<CCCGHGGDGGGG
@M02034:409:000000000-BFKT7:1:2103:11302:14391 1:N:0:30
AAAGTCGAGGTGCCTAAAGTGGCAACCCAGACTTCTTTGCAGGTTGGTGGTGTAGAGCTTCCTGTAGCCGCATGGCGTTCGTACTTAAATATGGAACTAACCATTCCAATTTTCGCTGTCTCTTATACACATCTCCGAGCCCACGAGACT
+
ABCCCFCCCCBBGGGDGGGFGGGHHHHGGHHGHHHHHHHGHGHGHHGGGGGGHGHHHHHHGHHHHHHHHGGGGGHHGGGGGGFHHHFGHHHHHHGFHHHHHHHGHHHHHHHHHHGGGGGHHHHHHHHHGEGHCHGFE@CCGCGGGGGGGD
@M02034:409:000000000-BFKT7:1:2103:13839:14391 1:N:0:30
AAAGTCGAGGTGCCTAAAGTGGCAACCCAGACTCATTATCATGTTGGTGGTGTAGAGCTTCCTGTAGCCGCATGGCGTTCGTACTTAAATATGGAACTAACCATTCCAATTTTCGCTGTCTCTTATACACATCTCCGAGCCCACGAGACT
+
BBABBD3>ADABGGGFGFGGGGGHHDFDDHHGHGHGHBGFHHGGGHHEAEAFHHHFFHHGGGHFGHHHFGGGGGHGGGGGGECGHHHGFHGHFGBGHFFFFFGFHFGHHGHHGDEGGGDGFFFHBHGHBGHHGHGF//<BCCGG??//<?
@M02034:409:000000000-BFKT7:1:2103:12766:14396 1:N:0:30
AAAGTCGAGGTGCCTAAAGTGGCAACCCAGACTTTGTATAGTGTTGGTGGTGTAGAGCTTCCTGTAGCCGCATGGCGTTCGTACTTAAATATGGAACTAACCATTCCAATTTTCGCTGTCTCTTATACACATCTCCGAGCCCACGAGACT
+
CCCCCFCCDBAAGGGGGGGGGGGGHGHDGHEGFHHHGHHHHHHHHHGGGGGFGGHHHHHHHHHHHHHHHGGGGGHHGGGGGGHHHHHHHHHHHHHHHHHGHHHHHHHHHHHHHHGGGGGHHHHHHHHHFHHHHHHHG?CDGGHGGDGCGF
@M02034:409:000000000-BFKT7:1:2103:29250:14402 1:N:0:30
AAAGTCGAGGTGCCTAAAGTGGCAACCCAGACTCCGAATCATGTTGGTGGTGTAGAGCTTCCTGTAGCCGCATGGCGTTCGTACTTAAATATGGAACTAACCATTCCAATTTTCGCTGTCTCTTATACACATCTCCGAGCCCACGAGACT
+
BBBCBFBBCCAAGGGGGGGGGGGHHHHGGHHGH3FEEEGCGGHHFHHE2?ECAAGBDFGFFHHHHGFFEFGCGGF1E?ECEE2FFHHHEHHFFG3@FGHH3?3FBBFBHGGHF4EEEE?EEHHD3??DBFG2B?F2?/<B@FHGG/<ADF
@M02034:409:000000000-BFKT7:1:2103:21518:14403 1:N:0:30
AAAGTCGAGGTGCCTAAAGTGGCAACCCAGACTCCTCATCCGGTTGGTGGTGTAGAGCTTCCTGTAGCCGCATGGCGTTCGTACTTAAATATGGAACTAACCATTCCAATTTTCGCTGTCTCTATACACATCTCCGAGCCCACGAGACTA
+
AAABAFBBBBAAFGGGGGGGGGGHHHHGFGHGHHHHHHHHHGGGGGGGGGEFGHHHHHHHHHHFFGHFHEFGGGHFGEGGGGHHHHHHHHGGHHGGHHHGHHGHHHHHHHHHHHGGGGGHHHHHHHFHGGHHHHGGCGFDGHGGGGGDHF
@M02034:409:000000000-BFKT7:1:2103:15421:14406 1:N:0:30
AAAGTCGAGGTGCCTAAAGTGGCAACCCAGACTGGGAGGGTGGTTGGTGGTGTAGAGCTTCCTGTAGCCGCATGGCGTTCGTACTTAAATATGGAACTAACCATTCCAATTTTCGCTGTCTCTTATACACATCTCCGAGCCCACGAGACT
+
BBCCCFCBCCBCGGGGGGGGGGGHGHHGGHHGHHHHHGGGEFGFFGGGFGFFGGHHHHHGHHHHGHHFHGGGGGHHGGGGGFGHHHHHHHHHHHGGHHGFHHFHHHGHHHFHHFGGGGDHHGHHGHFHFHHHHHGHFCGCGFHGGCGGGG
@M02034:409:000000000-BFKT7:1:2103:11898:14412 1:N:0:30
AAAGTCGAGGTGCCTAAAGTGGCAACCCAGACTACGGATCGGGTTGGTGGTGTAGAGCTTCCTGTAGCCGCATGGCGTTCGTACTTAAATATGGAACTAACCATTCCAATTTTCGCTGTCTCTTATACACATCTCCGAGCCCACGAGACT
+
BBBBBFBBBBBBGGGGGGGGGGGHHHFGGHHGHHGGEGGGFEGHFEAEFGGFHFHGHHHHHHHGHFFFGGG@EFFCEEEGGGFHHHHGHHHHHF3DGGFHBFFGHHGFFHHHHHEGGDFFGHHHHHFGD2FCFHHHECG?/FHGGGGGFG
@M02034:409:000000000-BFKT7:1:2103:1793:14416 1:N:0:30
AAAGTCGAGGTGCCTAAAGTGGCAACCCAGACTCAGCATAGTGTTGGTGGTGTAGAGCTTCCTGTAGCCGCATGGCGTTCGTACTTAAATATGGAACTAACCATTCCAATTTTCGCTGTCTCTTATACACATCTCCGAGCCCACGAGACT
+
BBABADAABDAAGGGGGGGGGGFGHHHEGHHGGHHHHHGHHHGHHHHEFGEFHHGHHHHHHHHFGHHHGEGGGGHHGEGGFFGHHHHHHHHGGHFHFHHGFFHFFGFHHHHHHFGGGGGHHHHHHHHHFGHHFHGGE/B@DGHGGGFGG?
@M02034:409:000000000-BFKT7:1:2103:20817:14421 1:N:0:30
AAAGTCGAGGTGCCTAAAGTGGCAACCCAGACTACTAAGAATGTTGGTGGTGTAGAGCTTCCTGTAGCCGCATGGCGTTCGTACTTAAATATGGAACTAACCATTCCAATTTTCGCTGTCTCTTATACACATCTCCGAGCCCACGAGACT
+
ABBCCFCCCCABGGGGGGGGGGGHHHHGGHHGHHHHHHHGHHHHGHGGFEEFHFHEHFDGHHHHHHHHGGGFGGHEGGGGGFFFHHHFHHHFGG3BGHHGGGFGHHGFHHFHHFFGGEEFGFGHFHHFHCFHGHHFE//<CFHAD/@<DH
@M02034:409:000000000-BFKT7:1:2103:11580:14422 1:N:0:30
AAAGTCGAGGTGCCTAAAGTGGCAACCCAGACTCAGCAGACGGTTGGTGGTGTAGAGCTTCCTGTAGCCGCATGGCGTTCGTACTTAAATATGGAACTAACCTTTCCAATTTTCGCTGTCTCTT
+
CCCCBFCCCCBCGGGGGGFBGGGHHHHGGHHGHFFBC5GFA2BFFE0EE1BFF3FAD5BF5FE55AB53?E0BEF1E?>1A?2??GHBFHFDGF3BBGHH303BB3F44BFHB4</EECDDGFF
@M02034:409:000000000-BFKT7:1:2103:13842:14423 1:N:0:30
AAAGTCGAGGTGCCTAAAGTGGCAACCCAGACTAGTAATCAGGTTGGTGGTGTAGAGCTTCCTGTAGCCGCATGGCGTTC
+
CCCCCFCCCCBCGGGGGGGGGGGHHHGGGHCC33FGEDHDAAGHFHA222ECAAD555AF5F5D5AB53EE0BEC1>>>E
@M02034:409:000000000-BFKT7:1:2103:10259:14429 1:N:0:30
AAAGTCGAGGTGCCTAAAGTGGCAACCCAGACTAGGCCGGGGGTTGGTGGTGTAGAGCTTCCTGTAGCCGCATGGCGTTCGTACTTAAATATGGAACTAACCATTCCAATTTTCGCTGTCTCTATACACATCTCCGAGCCCACGAGACT
+
BBBBBFBBBBAAGGGFFGGGGGGHHHHGGHHGHHHHHHGGGGGGGGGGGGEFGHHGHHHHHGHHHHHFFGGEGGHFGGGGGGHHHHFFHHFFHH22FHGFGFDGHHFDGGHHHHCGGDDFHHGGGFDGCBGFHEDE-C@@CHED@CDGH
@M02034:409:000000000-BFKT7:1:2103:23230:14444 1:N:0:30
AAAGTCGAGGTGCCTAAAGTGGCAACCCAGATTCTGAGGGGTGTTGGTGGTGTAGAGCTTCCTGTA
+
AAA>AF1A1A1AGGGGGGGBFGAFAGGAFH01ABDF2F0A/AEE/FAEGGEE/BG2BGBGAGGAGB
@M02034:409:000000000-BFKT7:1:2103:13241:14446 1:N:0:30
AAAGTCGAGGTGCCTAAAGTGGCAACCCAGACTCAGACGCAGGTTGGTGGTGTAGAGCTTCCTGTAGCCGCATGGCGTTCGTACTTAAATATGGAACTAACCATTCCAATTTTCGCTGTCTCTTATACACATCTCCGAGCCCACGAGACT
+
BBBBBBA>DBAAFGFG4GGGFGGHGH4EGHHGFHHFHHGGGGGHHHEDFEAFHFHHGHHHHHHHHHHGHGG?AGHHGGGGGEHHHHHHGHHFHHE3GHHGHHFHHHHGHGHHHGEGGDCFHHGHHHEFGHFHHHF1/<CCCGGGG/@AFG
@M02034:409:000000000-BFKT7:1:2103:3226:14448 1:N:0:30
AAAGTCGAGGTGCCTAAAGTGGCAACCCAGACTAAGAATAATGTTGGTGGTGTAGAGCTTCCTGTAGCCGCATGGCGTTCGTACTTAAATATGGAACTAACCATTCCAATTTTCGCTGTCTCTTATACACATCTCCGAGCCCACGAGACT
+
BBB?AFAADDAACGCGFGG6FDEFFGFDGHHDFHHGDBFCHFDFGHE2FDAAGAFDGFHHHHHFFEB5FEECEFHFG>EFE?2BFGFGHE4FFF@GFFGHGHFGFFFFBFFFGD?DGG/DF4BBEGGHFHBGFFFHD/B@/FGGG/></?
@M02034:409:000000000-BFKT7:1:2103:23673:14452 1:N:0:30
AAAGTCGAGGTGCCTAAAGTGGCAACCCAGACTACGAAGTGTGTTGGTGGTGTAGAGCTTCCTGTAGCCGCATGGCGTTCGTACTTAAATATGGAACTAACCATTCCAATTTTCGCTGTCTCTTATACACATCTCCGAGCCCACGAGACT
+
AABBBFBBBBABGGGGGGGBFGCFFGGEFDGGCHHCEGEFGGFHGGAAFFFFGBG5DFGGHGHFDGEGHG?>EEFGG1EFGA2GFHH3GHHHHE3DGGFHFEGGHFGGFGFHGBEFGF/BF4FBGG3BB22BFFG?//>C/?GC@@CG??
@M02034:409:000000000-BFKT7:1:2103:15612:14452 1:N:0:30
AAAGTCGAGGTGCCTAAAGTGGCAACCCAGACTTGTTGTTCTGTTGGTGGTGTAGAGCTTCCTGTAGCCGCATGGCGTTCGTACTTAAATATGGAACTAACCTTTCCAATTTT
+
CCCCCFCCCCABGGGGGGGGGGGHHHHGGH2FFD3GEGHFDGHHFHC2AEEFA3D5B5AF5GFGEED53AE0EEG1>?>E??2??FGBFGHFFF33FFHH3?3D3?F44D?GF
@M02034:409:000000000-BFKT7:1:2103:26729:14461 1:N:0:30
AAAGTCGAGGTGCCTAAAGTGGCAACCCAGACTCTGAATGGTGTTGGTGGTGTAGAGCTTCCTGTAGCCGCATGGCGTTCGTACTTAAATATGGAACTAACCATTCCAATTTTCGCTGTCTCTTATACACATCTCCGAGCCCACGAGACT
+
BBBBAFABDBAAGGGGGGGGGGGGHHHGFGHGHHHHHHHBHHHHGHHGFGGGHHGFHHHHHHHHHHHHHGGGGGHHFGGGGGHGHHFGHHGHHHFFFHHFGHHHHHFHHHHHHHGGGGGGHHHHHHHHEHHHHHG2C/CBCGHGGGGGGF
@M02034:409:000000000-BFKT7:1:2103:24390:14461 1:N:0:30
AAAGTCGAGGTGCCTAAAGTGGCAACCCAGACTCCTTCTCCGGTTGGTGGTGTAGAGCTTCCTGTAGCCGCATGGCGTTCGTACTTAAATATGGAACTAACCATTCCAATTTTCGCTGTCTCTTATACACATCTC
+
AA?AABBBDDABGGGGGFBBGGGHHAGEGCAC33FFFFH3AEE2AE0EAE11BGHGGHFEHFGFEFFHBEGE?EFAEGEGFE2?FGGGHFGHGGGGH3BBGGFHFHEFFEBBFFCDFCA23?3D3D3G?FG2BDF
@M02034:409:000000000-BFKT7:1:2103:23687:14463 1:N:0:30
AAAGTCGAGGTGCCTAAAGTGGCAACCCAGACTACGAAGCGTGTTGG
+
BBBBBFBBBBA>FGE5FGFGGGGHFGFEFFACFGHE2A22AEAAFFA
@M02034:409:000000000-BFKT7:1:2103:4846:14488 1:N:0:30
AAAGTCGAGGTGCCTAAAGTGGCAACCCAGACTCCTCAGCAGGTTGGTGGTGTAGAGCTTCCTGTAGCCGCATGGCGTTCGTACTTAAATATGGAACTAACCATTCCAATTTTCGCTGTCTCTTATACACATCTCCGAGCCCACGAGACT
+
AAAAAFAADB>AFGGFGGGFFGGGFGHGABF2FHHBFHFFHHGGG2FEFE1FGFHBFGHGHBGHGHHFHEEEGGHHEEEG?EFEEHGGHHGHFFFEFGFFGEHHHHHHFHBGG4EAEEEBDFHHFHFFBFFGFFF2<@DC/FHGGGGFDF
@M02034:409:000000000-BFKT7:1:2103:21481:14489 1:N:0:30
AAAGTCGAGGTGCCTAAAGTGGCAACCCAGACTCATAGGCAGGTTGGTGGTGTAGAGCTTCCTGTGCCGCATGGCGTTCGTACTTAAATATGGAACTAACCATTCCAATTTTCGCTGTCTCTTATACACATCTCCGAGCCCACGAGACTA
+
CCCCBFBCCCABGGGGGGGFGGGHHHHGGHHGHHHHHHHHHGGHGHGGGGEFGHHFHHHHHHHHHHHHEGGFGHGEBEFGECHHHHHBGHHHH3GGHFFHHHHHHHGHHHHHGGGGGEGHHHHHHHGHHHHBHGHGGGGCGHGGGGGGHF
@M02034:409:000000000-BFKT7:1:2103:6992:14489 1:N:0:30
AAAGTCGAGGTGCCTAAAGTGGCAACCCAGACTCCTTCTCATGTTGGTGGTGTAGAGCTTCCTGTAGCCGCATGGCGTTCGTACTTAAATATGGAACTAACCATTCCAATTTTCGCTGTCTCTTATACACATCTCCGAGCCCACGAGACT
+
BBBBBFBBDB?AFGGGGGGGGGGHHHHGGHGGHCGHHHHFFHHHHG2EFEGFFBG5FDEGGHHHGHFHHEGEFGHHGEFGFE?GHHGGHFHHHE3GFFHHFGHGFHGBHGGHH4EFGA?FDFGGGG4FGF?FGFHDB<BCCAGGGGGG?D
@M02034:409:000000000-BFKT7:1:2103:11688:14491 1:N:0:30
AAAGTCGAGGTGCCTAAAGTGGCAACCCAGACTACGAGGCAGGTTGGTGGTGTAGAGCTTCCTGTAGCCGCATGGCGTTCGTACTTAAATATGGAACTAACCATTCCAATTTTCGCTGTCTCTTATACACATCTCCGAGCCCACGAGAC
+
BBBBBFAABBBBGGGGGGGBGFFHHFHGGHHGHHGEDDCCCECBGHGAF?EFGGF5AFGGDEFG@FG@@EE0EFGFCEEGD?EGHGHFFHHDGF3DFHFH3FDF3?GBGGBGD?E?DDEHHFHG3F3GEHHCBFFGCB<?DFEFC?FGD
@M02034:409:000000000-BFKT7:1:2103:6516:14493 1:N:0:30
AAAGTCGAGGTGCCTAAAGTGGCAACCCAGACTCATCGTCAGGTTGGTGGTGTAGAGCTTCCTGTAGCCGCATGGCGTTCGTACTTAAATATGGAACTAACCATTCCAATTTTCGCTGTCTCTTATACACATCTCCGAGCCCACGAGACT
+
BAAABFAABDAABGGBGGGGGGFGHHHGFHHGHHHHHHHHGGHHHGGGGDEFBGHFHHHHFFHHGEHFGEEGFGHHGEGGEEFHGHHHHGHHGH3@FHHFHGGGHHHHHHHHHHGGGCADGHGHGGGFGHHHGHGFC/CCCGHGGGGCGG
@M02034:409:000000000-BFKT7:1:2103:25916:14499 1:N:0:30
AAAGTCGAGGTGCCTAAAGTGGCAACCCAGACTACGCCGACGGTTGGTGGTGTAGAGCTTCCTGTAGCCGCATGGCGTTCGTACTTAAATATGGAACTAACCATTCCAATTTTCGCTGTCTCTTATACACATCTCCGAGCCCACGAGAC
+
AAAAAFAADD1AGGGGGGGGGFCBGGHCFHFGBFHECEEEGAEEFE?FFE?F/FHBGGFHFHHDGFHGEE/>EGHHGEGGEFFHHHHGFHFGFFEFHF1FHHHHHHHHFGHHHHGGGCED2GDFFHBD2CDGFFFGF<AC@AGFC-CCG
@M02034:409:000000000-BFKT7:1:2103:11673:14500 1:N:0:30
AAAGTCGAGGAGCCTAAAGTGGCAACCCAGACTACGAGGCAGCTTGGTGGTGTAGAGCTTCCTGTAGCCGCATGGCGTTCGTACTTAAATATGGAACTAACCATTCCAATTTTCGCTGTCTCTTAT
+
AAAAAFAA1A1>CFGG11BBFGFHHHGG0FHFCGF?/EEGAE/BFF/B/EGFFFGBFGHHFFHGHHGHHGC?EEFHGGGGGFCGGG21BGGFHD>BGFBGEGEGFHFGBFHHHHGGGGBF2BGH1B
@M02034:409:000000000-BFKT7:1:2103:24646:14501 1:N:0:30
AAAGTCGAGGTGCCTAAAGTGGCAACCCAGACTCATTTGACGGTTGGTGGTGTAGAGCTTCCTGTAGCCGCATGGCGTTCGTACTTAAATATGGAACTAACCATTCCAATTTTCGCTGTCTCTTATACACATCTCCGAGCCCACGAGACT
+
BBBBBFAABB2AGGGGGGGFGGGFFHHGGHGGHHHHHHHHHGGGGGGEFGEGHGHGHGHHHFHEFGHHHGGGFGHHFEFFGGHHGHFFFHHHHHFFFHHFHHGHHHHHHHHHHHGGGGGGHGHHHGFHFFHHEHFGC/C@FGHGGGGGGD
@M02034:409:000000000-BFKT7:1:2103:4834:14502 1:N:0:30
AAAGTCGAGGTGCCTAAAGTGGCAACCCAGACTCCTCAGCAGGTTGG
+
AABBBFBBBBBBGGGGGGGGFGGHHHHGGGHF333BB3B352BF3FA
@M02034:409:000000000-BFKT7:1:2103:11699:14509 1:N:0:30
AAAGTCGAGGTGCCTAAAGTGGCAACCCAGACTACGAGGCAGGTTGGTGGTGTAGAGCTTCCTGTAGCCGCATGGCGTTCGTACTTAAATATGGAACTAACCATTCCAATTTTCGCTGTCTCTTATACACATCTCCGAGCCCACGAGAC
+
AAAAAF@A1>A11GGFGGGGFGGGGGHGGHGCFHHCEGEGGCGHEHG?FFGFHFHGHGHHHHHHBFGFHGG/?EHFEGGGGG0GHEF1BEGGGHHGBFFCFGHFGGE2FFGHGBECGGGFDFHHDG2F2FF1CDG1C>@?/?FFCCCCC
@M02034:409:000000000-BFKT7:1:2103:5641:14512 1:N:0:30
AAAGTCGAGGTGCCTAAAGTGGCAACCCAGACTAATCAGAAGGTTGGTGGTGTAGAGCTTCCTGTAGCCGCATGGCGTTCGTACTTAAATATGGAACTAACCATTCCAATTTTCGCTGTCTCTTATACACATCTCCGAGCCCACGAGACT
+
BBBBBFBABBABGGGFGGGGGGGGHHHGGHHGHHHHHHHHDFHHFHEAF?EFAFGFBDGHFHGFGEGBFEGGGGGAEEFFFFFHEHHHBDGGHHBGEGHGEGEGGDFFHGHHHGFGGDEHHHHHHHHHFHHHFGFFECGGCGHGG?DGGF
@M02034:409:000000000-BFKT7:1:2103:17318:14518 1:N:0:30
AAAGTCGAGGTGCCTAAAGTGGCAACCCAGACTCATAAGCCGGTTGGTGGTGTAGAGCTTCCTGTAGCCGCATGGCGTTCGTACTTAAATATGGAACTAACCATTCCAATTTTCGCTGTCTCTTATACACATCTCCGAGCCCACGAGACT
+
CCCCBFCCCCBBGGGGGGGGGGGHHHHGGHHGHHHHHHHHHGGGGGGEFFEFHHHHHHHHHHHHHHHHHGGGGGHFGGGGGGBHGHGHHHGHHHFGHHGHHHHHHHHHHHHHHHGGGGGHHHHHHHHHGFHHHHHBCB?DGGHGGGGGGH
@M02034:409:000000000-BFKT7:1:2103:2871:14519 1:N:0:30
AAAGTCGAGGTGCCTAAAGTGGCAACCCAGACTCTTCCTAGGGTTGGTGGTGTAGAGCTTCCTGTAGCCGCATGGCGTTCGTACTTAAATATGGAACTAACCATTCCAATTTTCGCTGTCTCTTATACACATCTCCGAGCCCACGAGACT
+
CCCCCFCBBBBBGGGGGGGGGGGGGHHGGHHGGGFHHHGHHGHGGG?AAEFFABG5AFGF5GHHGGFEAFGGGEGAEEEGGE2FFFH3GFFDFD@3FGHHC03FDGGHFHFHHEFGGGEGFEFHFGHDGHBGHHH2C<BCGCGFC/C??D
@M02034:409:000000000-BFKT7:1:2103:5342:14520 1:N:0:30
AAAGTCGAGGTGCCTAAAGTGGCAACCCAGACTGCGGTGGGGGTTGGTGGTGTAGAGCTTCCTGTAGCCGCATGGCGTTCGTACTTAAATATGGAACTAACCATTCCAATTTTCGCTGTCTCTTATACACATCTCCGAGCCCACGAGACT
+
BBBBBFBBBBABGGGGGGGGG4FFGDHEFHHCGHHGGGFGGGGGGGGEFE>FHEGBGBGHHGGHGHHGHGGCEGHGEEFEEECFFGFGHFDGHF?GGGGFFGHHGHGHGHFHFDCCD/?FGGGFFHGFGGGFHHHGE@DCGEEG@-<<EF
@M02034:409:000000000-BFKT7:1:2103:21628:14522 1:N:0:30
AAAGTCGAGGTGCCTAAAGTGGCAACCCAGACTGGGGGGTGTGTTGGTGGTGTAGAGCTTCCTGTAGCCGCATGGCGTTCGTACTTAAATATGGAACTAACCATTCCAATTTTCGCTGTCTCTTATACACATCTCCGAGCCCACGAGACT
+
BBBBBFBBBB>AGFGFGFGFGFDGHHHGGHHGHHHCEGG>EDDHHFEBFFDFGFHFHHHHHGHGGHGHHGGGGGHHGDFFFDGHGHGGHHGHHHFFHHHHGHHHHHHHHHHHHGFGGGGGGGGGGGGGGGGGGGG0C@BAGGGFFCAFFF
@M02034:409:000000000-BFKT7:1:2103:14829:14525 1:N:0:30
AAAGTCGAGGTGCCTAAAGTGGCAACCCAGACTGATCCGCGGGTTGGTGGTGTAGAGCTTCCTGTAGCCGCATGGCGTTCGTACTTAAATATGGAACTAACCATTCCAATTTTCGCTGTCTCTTATACACATCTCCGAGCCCACGAGACT
+
BBBBBFBBBBABGGGEGGGGGGGHHHHGGHHGHHHHHHHGGGGGFGGGGGGGHGHEGFHHHHHHHHHHHGGGGGHHGFGGGFGHHHHGHHHHHHFGHHHHHHHGHHHHHHHHHDDGGGFFHHHHGHGGFEHHHHHGGADCCGHGGCGGGH
@M02034:409:000000000-BFKT7:1:2103:24123:14535 1:N:0:30
AAAGTCGAGGTGCCTAAAGTGGCAACCCAGACTAAGAATAATGTTGGTGGTGTAGAGCTTCCTGTAGCCGCATGGCGTTCGTACTTAAATATGGAACTAACCATTCCAATTTTCGCTGTCTCTTATACACATCTCCGAGCCCACGAGACT
+
BBABAFBBBBABFFGGGGGFGGGGHHHGGHHGHHHHHHHHHHHHHHHGFGEFGFHHHHHGHHHHHHHHHGGGGGHHGEGGGFHHHHHHHHGHHHHHGHHGHHHHHHHHHHHHHFGGGGGHHHHHHHHHFGHHHHHGCBDCGGEGGDGGGF
@M02034:409:000000000-BFKT7:1:2103:5867:14537 1:N:0:30
AAAGTCGAGGTGCCTAAAGTGGCAACCCAGACTAGGGTGGGTGTTGGTGGTGTAGAGCTTCCTGTAGCCGCATGGCGTTCGTACTTAAATATGGAACTAACCATTCCAATTTTCGCTGTCTCTTATACACATCTCCGAGCCCACGAGAC
+
BAAAB5AABD>AGGGFFBFBADFFFDFCGAGGHFGBGCFGGGGGFEAECAEFGHEGEHGHGGHFHHFHHGGCGGGHGGGGGEGHCGGFFHFEGGGGHHHBFHHHHHFG4EGHFHGGGGDFHBGHHG333FBF2>GDG<C@GEHGCGG.<
@M02034:409:000000000-BFKT7:1:2103:13973:14538 1:N:0:30
AAAGTCGAGGTGCCTAAAGTGGCAACCCAGACTAAGGGTGCGGTTGGTGGTGTAGAGCTTCCTGTAGCCGCATGGCGTTCGTACTTAAATATGGAACTAACCATTCCAATTTTCGCTGTCTCTTATACACATCTCCGAGCCCACGAGACT
+
BCCCBFCCCBBCGGGGGGGGGGGHHHHGGHHGHHHHGGGFFEGGGGGEFGGGHHHHHGHHHHHHHHHHHGGGGGHHGGGGGFGHHHHHHHHHHHHHGHHHHHHHHHGHHHHHHHGGGGGHGHHHHHHHHFFGFHHFE@BCGGGGGGGGGG
@M02034:409:000000000-BFKT7:1:2103:16739:14551 1:N:0:30
AAAGTCGAGGTGCCTAAAGTGGCAACCCAGACTACGCCTTATGTTGGTGGTGTAGAGCTTCCTGTAGCCGCATGGCGTTCGTACTTAAATATGGAACTAACCATTCCAATTTTCGCTGTCTCTTATACACATCTCCGAGCCCACGAGACT
+
BBCCBFBBCCABGGGGGGGGGGGHHHHGGHHGHHGGGGHGHHHHHHHGFGEFGHHHHHHHHHHHHHHHHGGGGGHHGGGGGGHHHHHHHHHHHHGHHHHGHHHHHHHHHHHHHHGGGGGGHHHHHHHHHHFHHHGHE@CCGGHGGGGGGF
@M02034:409:000000000-BFKT7:1:2103:5594:14555 1:N:0:30
AAAGTCGAGGTGCCTAAAGTGGCAACCCAGACTAATAATAATGTTGGTGGTGTAGAGCTTCCTGTAGCCGCATGGCGTTCGTACTTAAATATGGAACTAACCATTCCAATTTTCGCTGTCTCTTATACACATCTCCGAGCCCACGAGACT
+
BBBBBFAADDABGGGGGGGGGGGHHHHGGHHGHHFHHHHHHHHHHHHGFGEFGHHHHHHHHHHHHHHHHGGGGGHHGGGGGGHHHHHHFHHHGHGHHHHHHHHHHHHHHHHHHHGGGDFFHHHHHHHHGHHHHHFHGCGGGGHGGFGGGB
@M02034:409:000000000-BFKT7:1:2103:6588:14556 1:N:0:30
AAAGTCGAGGTGCCTAAAGTGGCAACCCAGACTGATCATCATGTTGGTGGTGTAGAGCTTCCTGTAGCCGCATGGCGTTCGTACTTAAATATGGAACTAACCATTCCAATTTTCGCTGTCTCTTATACACATCTCCGAGCCCACGAGACT
+
AA1>AF>AD>1>CG1GGGG3FGGGHFFEFEEGHHGGFFEHHHBGHFH/FEEFH1AAFBFGBFHHFHFGHFG/AECGG>EGGEBGFEFFHEBGFFBFGHHGGF1FFGHFGFFHH2/EEA/BFGFGGFGGHFBGHGGFE<BCGEFECC?E?F
@M02034:409:000000000-BFKT7:1:2103:28398:14556 1:N:0:30
AAAGTCGAGGTGCCTAAAGTGGCAACCCAGACTGGGGGTGTGGTTGGTGGTGTAGAGCTTCCTGTAGCCGCATGGCGTTCGTACTTAAATATGGAACTAACCATTCCAATTTTCGCTGTCTCTTATACACATCTCCGAGCCCACGAGACT
+
AAAABFBBBBABFGGGGGGFGFFEGGFFGHHGHHHGGGGGEFDHGGGEFFFGHGDFHFHHHEHHGHHHHGGGEGHGGGGGGEGHEHGFHGGHHH3FCH3GHFHGHHGHHFHHHDDDGGGHFHHHGFGHGGHHHHFGE>@A?FGECCGGGG
@M02034:409:000000000-BFKT7:1:2103:29245:14564 1:N:0:30
AAAGTCGAGGTGCCTAAAGTGGCAACCCAGACTAGGGCGGGGGTTGGTGGTGTAGAGCTTCCTGTAGCCGCATGGCGTTCGTACTTAAATATGGAACTAACCATTCCAATTTTCGCTGTCTCTTATACACATCTCCGAGCCCACGAGACT
+
BBBBBFAAB?AAGGGG4DFGGGGHFHHFFHHGHHEGA2EEECEGEGEEFE/FHHHHFGHHHHHHHHGHH?BCDGHHGGGGGGBGHHGFGGDHHGHHHFFHHGFGEGGHHGHHHH<ED<EHFGGGGHFHGC:CCGEFD@-99AEEG?-;D9
@M02034:409:000000000-BFKT7:1:2103:29263:14567 1:N:0:30
AAAGTCGAGGTGCCTAAAGTGGCAACCCAGACTAGGGCGGGGGTTGGTGGTGTAGAGCTTCCTGTAGCCGCATGGCGTTCGTACTTAAATATGGAACTAACCATTCCAATTTTCGCTGTCTCTTATACACATCTCCGAGCCCACGAGACT
+
CCCBCFCCBCABGGGGGGFFGGFGFGGGFHHGHHBGAFAAAEGGGGGGFGEFFGHFHHHHFGFHHHHGHGFCFDHFFADCDDGHHHHFFHGHHHFFHHGFGGHGHGHGHHHHHGGDGGGGHHHHHHGFFFFHGC0:C;DD-EG?-;AGDF
@M02034:409:000000000-BFKT7:1:2103:6579:14572 1:N:0:30
AAAGTCGAGGTGCCTAAAGTGGCAACCCAGACTGATCATCATGTTGGTGGTGTAGAGCTTCCTGTAGCCGCATGGCGTTCGTACTTAAATATGGAACTAACCATTCCAATTTTCGCTGTCTCTTATACACATCTCCGAGCCCACGAGACT
+
BBBBAFAABBAAGGGGGGGGGGGHFHHGGHHGHHHHHHHHHHHHHHHGFGEFGHHGHFHHHHHHGGHFHGGGGFHGFEGGFEGHHHHGHHHHHHHHHHHHHHHHHHHHHHHHHHGGGGEHHHHFFHHHHHHGHHFHGCCFGGHGGGGGGD
@M02034:409:000000000-BFKT7:1:2103:28209:14573 1:N:0:30
AAAGTCGAGGTGCCTAAAGTGGCAACCCAGACTAATAATCATGTTGGTGGTGTAGAGCTTCCTGTAGCCGCATGGCGTTCGTACTTAAATATGGAACTAACCATTCCAATTTTCGCTGTCTCTATACACATCTCCGAGCCCACGA
+
AABBBFAAA?>AEGFFFGGGDGGFFFGECEGEF3GFHFBHHGHHHGHGGGEEBGGHHHHHHFHHGFGBGEGAEGF1EEGFEEGGGGFFHHHHGFHFHHGHCGFEGHHHGHFGHGGEGGGHFGG444BBBGC1BB1C@@CDGHAC@
@M02034:409:000000000-BFKT7:1:2103:15946:14576 1:N:0:30
AAAGTCGAGGTGCCTAAAGTGGCAACCCAGACTAATAATCATGTTGGTGGTGTAGAGCTTCCTGTAGCCGCATGGCGTTCGTACTTAAATATGGAACTAACCATTCCAATTTTCGCTGTCTCTTATACACATCTCCGAGCCCACGAGACT
+
ABBBAFBBBBA?GGGGFGGBGGGFFEHGGHHGGHHHHHGHHHHHHHHEFGEFGHHHHHHHFFHFGFHHGGGGGGHHGGGGGEFHHHHHGHGHHHFHHHFCFHFHHHGHHHHHHHGGGGGGHHHHGHGHHHEHGHHHF>CFG/FGGGCGGH
@M02034:409:000000000-BFKT7:1:2103:24415:14584 1:N:0:30
AAAGTCGAGGTGCCTAAAGTGGCAACCCAGACTATGCCTAATGTTGGTGGTGTAGAGCTTCCTGTAGCCGCATGGCGTTCGTACTTAAATATGGAACTAACCATTCCAATTTTCGCTGTCTATACACATCTCCGAGCCCACGAGACTAGG
+
AAA>ADAADD>ABGGGGGGGGFG0CBGCCCFCEGHHBHDDGHHHHEGEECFFGBB2GGFHHBGDGFFEHGE?>EFGEGGFEEFHGHHBFGGHH1EGHHHFHHGFHHHFHHHHHDE?EE/GHHHHFGHHHGFHGC<BB@FFCC/<?CBGHF
@M02034:409:000000000-BFKT7:1:2103:18578:14588 1:N:0:30
AAAGTCGAGGTGCCTAAAGTGGCAACCCAGACTGTGGGGCGGGTTGGTGGTGTAGAGCTTCCTGTAGCCGCATGGCGTTCGTACTTAAATATGGAACTAACCATTCCAATTTTCGCTGTCTCTTATACACATCTCCGAGCCCACGAGACT
+
CCCCBFCCCBBBGGGGGGGFGGGHHHHGGHHGHHHHHGGGGGGGFGGFFGEFGHHGHHHHHHHHHHHHHGGGGGHGGDGGGDGHHHHHHHGHHHFHHHGHHHHHHFHFHHHHHHGGGGFFHFHHHHHHHHHHGHFFEADFGGHEGFGGGH
@M02034:409:000000000-BFKT7:1:2103:24483:14600 1:N:0:30
AAAGTCGAGGTGCCTAAAGTGGCAACCCAGACTGGTAAGCCGGTTGGTGGTGTAGAGCTTCCTGTAGCCGCATGGCGTTCGTACTTAAATATGGAACTAACCATTCCAATTTTCGCTGTCTCTTATACACATCTCCGAGCCCACGAGACT
+
CCCCCFCBCCABGGGGGGGGGGGHHHHGGHHGHH2GDEEG3F2AEEAAAAFAAAF5D53B5BFDA5F5BEE0BEF1/?>1?>2??FG@34F@FB33FFGHE?3B3BF44D?HB4</EA?2DBF?3?33F222FDH2</<B</FFCCGG.<
@M02034:409:000000000-BFKT7:1:2103:25674:14606 1:N:0:30
AAAGTCGAGGTGCCTAAAGTGGCAACCCAGACTCCTTCGGGTGTTGGTGGTGTAGAGCTTCCTGTAGCCGCATGGCGTTCGTACTTAAATATGGAACTAACCATTCCAATTTTCGCTGTCTCTTATACACATCTCCGAGCCCACGAGACT
+
BBBBAFBABBBBGGGGGGGGGGGGHHHGGHHGHHGHHHHGGHGGGHHGFGGFFDGFGGHHHHHHFHHFGEGGGGGGGFGGGFHHHHHHHHHHHFDDFHGHFHFGHGHHDGHHHGGGGGDFHHHHHHHHHHGHHHGFE/BCGFGGG?CGGG
@M02034:409:000000000-BFKT7:1:2103:11642:14611 1:N:0:30
AAAGTCGAGGTGCCTAAAGTGGCAACCCAGACTCATCCGCATGTTGGTGGTGTAGAGCTTCCTGTAGCCGCATGGCGTTCGTACTTAAATATGGAACTAACCATTCCAATTTTCGCTGTCTCTTATACACATCTCCGAGCCCACGAGAC
+
>>AA>D3ABDAAGGGGFGGGGGGFGAGEGCHGHHHHHHGGGGGGHF2AFEAFGFEHHEGHHGHHFEHEHGGCGGHAGGGGGEGHHD4FEFHEFFFGFHBFGF3BBFBGHHFFGBE?EAEEFHFGGGFB21?F1BGB//B<@/FGC@A/A
@M02034:409:000000000-BFKT7:1:2103:9923:14612 1:N:0:30
AAAGTCGAGGTGCCTAAAGTGGCAACCCAGACTAAGAATGGTGTTGGTGGTGTAGAGCTTCCTGTAGCCGCATGGCGTTCGTACTTAAATATGGAACTAACCATTCCAATTTTCGCTGTCTCTTATACACATCTCCGAGCCCACGAGACT
+
AAAAAF?ABBAACGFFGCGEGGGBCGGEFDGDHHFHHDBFFHHHGGHGEDGFHDGBF5GGFBGHHGHGHGCEEGHAEFGGGGBGGHBDGF4GHH3B@GGFECFFFHFD4B?GHFEEGDFFFFGEEG4D?1GHHFFDD/>/<?CAC/>AEH
@M02034:409:000000000-BFKT7:1:2103:16867:14614 1:N:0:30
AAAGTCGAGGTGCCTAAAGTGGCAACCCAGACTAATAATAATGTTGGTGGTGTAGAGCTTCCTGTAGCCGCATGGCGTTCGTACTTAAATATGGAACTAACCATTCCAATTTTCGCTGTCTCTTATACACATCTCCGAGCCCACGAGACT
+
CCCCBFCCCCCCGGGGGGGGGGGHHHHGGHHGHGHHHHHGHHHHHHHGFGGFAGHHHHHHHHHHHHHHHGGGGGHHGEGGGGHHHHHGHHHHHHHHHHGHHHHHGHHHHHHHHHGGGGGGHHHHHHHHHHFHBGHFF/BDGGGGG?FGGH
@M02034:409:000000000-BFKT7:1:2103:22224:14618 1:N:0:30
AAAGTCGAGGTGCCTAAAGTGGCAACCCAGACTACTCAGGGGGTTGGTGGTGTAGAGCTTCCTGTAGCCGCATGGCGTTCGTACTTAAATATGGAACTAACCATTCCAATTTTCGCTGTCTCTTATACACATCTCCGAGCCCACGAGACT
+
A?AAAFBABB2AGGGBFGGFGFGHHHHGGHFGHHHHGHHFHCGCGGGCEFEE1EDBGBHGHHHHHHHFDEGGGGH?EEEFGGCHHHHGFHF4FF3BGFHFB?3FGFHEGGHHHFDADFDFFFFGFHHHFFHFEFHFC>@CCFH.>@GD.G
@M02034:409:000000000-BFKT7:1:2103:11636:14627 1:N:0:30
AAAGTCGAGGTGCCTAAAGTGGCAACCCAGACTCATCCGCATGTTGGTGGTGTAGAGCTTCCTGTAGCCGCATGGCGTTCGTACTTAAATATGGAACTAACCATTCCAATTTTCGCTGTCTCTTATACACATCTCCGAGCCCACGAGACT
+
BBCCCFCCCCAAGGGGGGGGGGGHHHGGGHHGHHHHHHGGGGGHHHHEGGGFHHHGHHHHHHHHHHHHHGGGGGHHGGGGGGCGHHHHHHHHHHGFHHHGHHGHHHGHHHHHHFGGGGGHHGHHHHHHGHHHHHHHF@DDGGHGG?@DGG
@M02034:409:000000000-BFKT7:1:2103:6332:14628 1:N:0:30
AAAGTCGAGGTGCCTAAAGTGGCAACCCAGACTCCTCCTCATGTTGGTGGTGTAGAGCTTCCTGTAGCCGCATGGCGTTCGTACTTAAATATGGAACTAACCATTCCAATTTTCGCTGTCTCTTATACACATCTCCGAGCCCACGAGACT
+
CCCCBFCCCBCCGGGGGGGGGGGHHHHGGHHGHHHHHHHHFGHHFHHGEGGGHGHFHEFFGGHGGHHFHGGGGGHEGEGGGEEGHFHFHHHHHHBDGHHHFFFGFGGFHHHHHFEDGEFFGFGH4GGFHHHHHHHFC/@CCCEGCDGGGG
@M02034:409:000000000-BFKT7:1:2103:17105:14628 1:N:0:30
AAAGTCGAGGTGCCTAAAGTGGCAACCCAGACTAATACGCGTGTTGGTGGTGTAGAGCTTCCTGTAGCCGCATGGCGTTCGTACTTAAATATGGAACTAACCATTCCAATTTTCGCTGTCTCTTATACACATCTCCGAGCCCACGAGACT
+
BBBBBFABBBAAGGGGGGGGGGGFGHHGFHHGHHHGHHGGEGGGHHHEFDEFHHHFHHHHHHHGHHHGHFEGGGHHGFGGGGFHHHHHHHHHHHGHHHHHHHHHHHHHHHHHHHGGGGGHHHHHGHFHGHGHHHHFGCGGGFHGGGGGGG
@M02034:409:000000000-BFKT7:1:2103:29607:14636 1:N:0:30
AAAGTCGAGGTGCCTAAAGTGGCAACCCAGACTGAGAAGAAGGTTGGTGGTGTAGAGCTTCCTGTAGCCGCATGGCGTTCGTACTTAAATATGGAACTAACCATTCCAATTTTCGCTGTCTCTTATACACATCTCCGAGCCCACGAGACT
+
ABABAFBCCCABGGGGGGGGGGGGHHHGGHHGHB3F5FG3AFGF3GCECDEF1EGBFEFG5GHHGEGBFEGCGEF1EB>1EEF1FGFHFH4BEG33FGGHGF3F3BG4FHFHHEEEFGF?FHFFBDFBDFBFFGGF?<CC/FCFFC@D?<
@M02034:409:000000000-BFKT7:1:2103:24165:14640 1:N:0:30
AAAGTCGAGGTGCCTAAAGTGGCAACCCAGACTAAGAATAATCTTGGGGGTGTAGAGCCTCCTGTAGC
+
BBBBBFABBBABGGGGGGGGGGCFFHHGGGHGHB33ABBFHC55DF32AEEEE3B5D51B2FG3@555
@M02034:409:000000000-BFKT7:1:2103:29560:14657 1:N:0:30
AAAGTCGAGGTGCCTAAAGTGGCAACCCAGACTACGGATAGGGTTGGTGGTGTAGAGCTTCCTGTAGCCGCATGGCGTTCGTACTTAAATATGGAACTAACCATTCCAATTTTCGCTGTCTCTTATACACATATCCGAGCCCACGAGA
+
AAAA>5>ADB2A4FGFFGGFGGFB4FF2AFGCF33AA222BCABEFGAFG1BFBDFHDGGD3GDF5FD3B00?EFB@?/?B????GBBEHBEGHF?BBEBB0BE34?F?BDGGFE/?<?BFDDGBGE332?G2B>@?</>/?/<@/@A
@M02034:409:000000000-BFKT7:1:2103:29543:14662 1:N:0:30
AAAGTCGAGGTGCCTAAAGTGGCAACCCAGACTACGGATAGGGTTGGTGGTGTAGAGCTTCCTGTAGCCGCATGGCGTTCGTACTTAAATATGGAACTAACCATTCCAATTTTCGCTGTCTCTTATACACATCTCCGAGCCCACGAGAC
+
BBCCAFCABBAAGFGGGGGFGGFFHHGGFHGFHHGEFFGGHGHGHFGEFFEFBFHGHHHGHGHGBEGFGEEFGEGBEEFFEEGHHHGFHGFFFG?FEFFB3FBGFHFFGHHHHHFE?FDFGHFHGHF3BFBGFF2@?>C<BFFFCCGGF
@M02034:409:000000000-BFKT7:1:2103:13912:14662 1:N:0:30
AAAGTCGAGGTGCCTAAAGTGGCAACCCAGACTGGTTTTGTGGTTGGTGGTGTAGAGCTTCCTGTAGCCG
+
AA11>@11>D>AFGGG1GFFGFFCFAF0AF0FEF0AFF0G0AAFFAEBA/AFEB12BGGFFBG1F2F2FA
@M02034:409:000000000-BFKT7:1:2103:3676:14666 1:N:0:30
AAAGTCGAGGTGCCTAAAGTGGCAACCCAGACTAATAAGCATGTTGGTGGTGTAGAGCTTCCTGTAGCCGCATGGCGTTCGTACTTAAATATGGAACTAACCATTCCAATTTTCGCTGTCTCTTATACACATCTCCGAGCCCACGAGACT
+
A?AA>DA3DDABGGGGGGGGGFGHHHHGGHHGHHHHHHHHHHHHHHHGFGEFFGHHHHHHHGHGGFFGFGGGGGHGGGGGGGHHHHHHBGGFHHGFGHGHHHHGHGHHHHHHHGGDFGEEEGHHHHHFEHHHFFBGDCD?DGFFCDCDCD
@M02034:409:000000000-BFKT7:1:2103:13896:14676 1:N:0:30
AAAGTCGAGGTGCCTAAAGTGGCAACCCAGACTGGTTTTG
+
CCCCBFCCCCABGGGGGGGGGGGHHHHGGHHGH32F32BF
@M02034:409:000000000-BFKT7:1:2103:17451:14679 1:N:0:30
AAAGTCGAGGTGCCTAAAGTGGCAACCCAGACTGGTTATGCTGTTGGTGGTGTAGAGCTTCCTGTAGCCGCATGGCGTTCGTACTTAAATATGGAACTAACCATTCCAATTTTCGCTGTCTCTTATACACATCTCCGAGCCCACGAGACT
+
AAABBFAAABAAGGGGGGGGGFFFFHFEGGGGCHHHHGGHGFHHHHGEFEEFGBGEGGHHHHHHHGFBFEFFEGHGGGGGFFFHGHHGFBGHGB33FFGF3BFBFGHFFFDGH?EGGEEDFGGHE4?EFGB22FH2C/C/BFEGGGCGGD
@M02034:409:000000000-BFKT7:1:2103:26815:14681 1:N:0:30
AAAGTCGAGGTGCCTAAAGTGGCAACCCAGACTCCGCAGCATGTTGGTGGTGTAGAGCTTCCTGTAGCCGCATGGCGTTCGTACTTAAATATGGAACTAACCATTCCAATTTTCGCTGTCTCTTATACACATCTCCGAGCCCACGAGACT
+
BBBBBFBBBBBBGGGGGFGGGGGHGHFGGHGDHHHGFGGCHHFFHHGEFGEFGGHHHHHHGHHGFFHFGGCGGGHAEEFGG?GHGHHHGHGHGHGHBFGEGFEGFHBFHHGHHFGGGGGHGGHHHHHHE2BGHHGGD@DDCGGFCGGGGD
@M02034:409:000000000-BFKT7:1:2103:17081:14683 1:N:0:30
AAAGTCGAGGTGCCTAAAGTGGCAACCCAGACTCGGGGGGGGGTTGGTGGTGTAGAGCTTCCTGTAGCCGCATGGCGTTCGTACTTAAATATGGGACTAACCATTCCAATTTTCGCTGTCTCTTATACACATCTCCGAGCCCACG
+
?AAAAFAADDAA1FFGBGF3BDABC0A0AGC01FFCAGACC<<@@@?;;A-AFEF/FBFFFFFB/BF:BA-@BBF-@;@9AA--:BB9FFEBBB-9;AFFB-B;FFFFFFFFF;@FFFAFFB:BFFBF/;;FFFFFA--@@AEA?
@M02034:409:000000000-BFKT7:1:2103:14403:14683 1:N:0:30
AAAGTCGAGGTGCCTAAAGTGGCAACCCAGACTAGTTGTGCGGTTGGTGGTGTAGAGCTTCCTGTAGCCGCATGGCGTTCGTACTTAAATATGGAACTAACCATTCCAATTTTCGCTGTCTCTTATACACATCTCCGAGCCCACGAGACT
+
BBBBBFBBBBABGGGFGGGGGGGHHHHGGHCACGH5GHHGGEGGGGFAAAFEGFHBDDDGFHHGGBFDDFG0EGGEFEEGGE?GHHGHHHGBFG3?FGHHB03FEBHFGHHHH4EGFGBGBFFGDHGDHCGFGHF2?/@DG/GA@@@A.D
@M02034:409:000000000-BFKT7:1:2103:10282:14692 1:N:0:30
AAAGTCGAGGTGCCTAAAGTGGCAACCCAGACTAAGAAGAATGTTGGTGGTGTAGAGCTTCCTGTAGC
+
BBBBBF3AADBAFFGFGGGGGGGHHHHGEHGFHB3FDFCG3BAGFHEE22B1AAF55ABF5BF5B555
@M02034:409:000000000-BFKT7:1:2103:21036:14694 1:N:0:30
AAAGTCGAGGTGCCTAAAGTGGCAACCCAGACTAATAATCAGGTTGGTGGTGTAGAGCTTCCTGTAGCCGCATGGCGTTCGTACTTAAATATGGAACTAACCATTCCAATTTTCGCTGTCTCTTATACACATCTCCGAGCCCACGAGACT
+
BBABBFBBBBAAFGG5GDGDGGGFHGHFGHHFHHGDFGHHFHHHHHGEFDABGGFFHHHHGFHHHHGFHGGGEGHHGFGGFDFGHHFHHFFHHFBFFHHHHHHHGFFHHHGHHFGFGGEHFHHHFHHFGF1GFHGEEBCCCFHGGGGDGH
@M02034:409:000000000-BFKT7:1:2103:3615:14694 1:N:0:30
AAAGTCGAGGTGCCTAAAGTGGCAACCCAGACTTCTTGTCCTGTTGGTGGTGTAGAGCTTCCTGTAGCCGCATGGCGTTCGTACTTAAATATGGAACTAACCATTCCAATTTTCGCTGTCTCTTATACACATCTCCGA
+
AAAAA@>A@D>AFGFGGGGDGBFEG0B0AAAC1FFGHGFDGFHGHEHFGEGG/DF2FHDCB1FGGEFGHGG/?FAFFGCGGGHGGBDGFFG2FFDGHHB11G1FHBFDGHGHHDE/E/?B2FGFGHGH2FGFCG1FCB
@M02034:409:000000000-BFKT7:1:2103:8987:14698 1:N:0:30
AAAGTCGAGGTGCCTAAAGTGGCAACCCAGAATCCGGCTGGGGTTGG
+
BBBBBFAADDABGGGGGGGFFGFHFHHFGHH35B3E2EEGGCFG0EA
@M02034:409:000000000-BFKT7:1:2103:27495:14704 1:N:0:30
AAAGTCGAGGTGCCTAAAGTGGCAACCCAGACT
+
BCCCAFABCCBCGGGGGGGGGGGHHHHGGHHGH
@M02034:409:000000000-BFKT7:1:2103:8336:14710 1:N:0:30
AAAGTCGAGGTGCCTAAAGTGGCAACCCAGACTAAGAATCATGTTGGTGGTGTAGAGCTTCCTGTAGCCGCATGGCGTTCGTACTTAAATATGGAACTAACCATTCCAATTTTCGCTGTCTCTTATACACATCTCCGAGCCCACGAGACT
+
A@ABAFBADB>AGGGF4FGEFGFCGHHFGHHEHHHGFHHHHHHDHHHGGGFFFGGGHBFFEGGHHHHFHECEFGHGEEGFGEHHHFEDBFHHHGFF33@B3F3EFFFFGHHHGHG?EAEFFHGHFH4BDEDGGFFGCCGG/CGGCCGGGD
@M02034:409:000000000-BFKT7:1:2103:3428:14714 1:N:0:30
AAAGTCGAGGTGCCTAAAGTGGCAACCCAGACTTGTGGTGCGGTTGGTGGTGTAGAGCTTCCTGTAGCCGCATGGCGTTCGTACTTAAATATGGTACTAACCATTCCAATTTTCGCTGTCTCTTATACACATCTCCGAGCCCACGAGACT
+
AAABAFBBBBAAFBGGGGFFGGGHGHHGFHHABEFHHGHGFCFFGGG1FEEFAAGBGAGHFFHDHFFE@1>0EEE1>1>FE?2?FGBBDDDFFF44?GGG303BGEG4BF?FG4EEG//BFDFG3DGGFCFFGHF2C/C?//??CFC.CF
@M02034:409:000000000-BFKT7:1:2103:28588:14720 1:N:0:30
AAAGTCGAGGTGCCTAAAGTGGCAACCCAGACTCAGCAGCAGGTTGGTGGTGTAGAGCTTCCTGTAGCCGCATGGCGTTCGTACTTAAATATGGAACTAACCATTCCAATTTTCGCTGTCTCTTATACACATCTCCGAGCCCACGAGACT
+
ACCABFBCBBBCGGGGGGGGGGGGHHHGGHHGHHFGGGHHFGHHHGGEG?FGHFHFHHFHHGHHHHBGFGGGEGFFGEFFFEFHHFHD3GHHGH3FG@GGC?BF3DGFHGFHFBEFG/?FFHHHFFFFG2?FGHHFD<C@CEEGDAC?EH
@M02034:409:000000000-BFKT7:1:2103:27911:14727 1:N:0:30
AAAGTCGAGGTGCCTAAAGTGGCAACCCAGACTCCTCCGCCTGTTGGTGGTGTAGAGCTTCCTGTAGCCGCATGGCGTTCGTACTTAAATATGGAACTAACCATTCCAATTTTCGCTGTCTCTTATACACATCTCCGAGCCCACGAGACT
+
BBBBBFABBBABGGGGGGGGFFGFFHHCFHHGGHGHGGEEDEHHHGGFFDBFFGHFHHHHHHHGGHFFGEFFGGHEFE@FEEGGGHHHHHGHGH3FHHHHHHHHHHHBHGGHHHGGGGGHHHHHGHHHHHGFFGFFC<BB@FHGCGGGGF
@M02034:409:000000000-BFKT7:1:2103:25610:14736 1:N:0:30
AAAGTCGAGGTGCCTAAAGTGGCAACCCAGACTTGTCCTCATGTTGGTGGTGTAGAGCTTCCTGTAGCCGCATGGCGTTCGTACTTAAATATGGAACTAACCATTCCAATTTTCGCTGTCTCTTATACACATCTCCGAGCCCACGAGACT
+
BBBAAFABBDABGGGGGGGGGGGHHHHGGHHGHHCGHGHHBGHHHHHFFGGGCHHGGHHHHHHHFGHHHGGGGGHFFGGGGFHHHHFHFHHHHHFGGHGHHHGHHHGHEGFHHHGGGGFGHFHHHHHHFFFGHFEHGBCCGGHGG@GDA<
@M02034:409:000000000-BFKT7:1:2103:19446:14736 1:N:0:30
AAAGTCGAGGTGCCTAAAGTGGCAACCCAGACTAGTTCTAATGTTGGTGGTGTAGAGCTTCCTGTAGCCGCATGGTGTTCGTACTTAAATATGGAACTAACCATTCCAATTTTCGCTGTCTCTTATACACATCTCCGAGCCCACGAGACT
+
BBBBAFBABBBBGGGGGGGGGGGHHHHGGHHGHHHHHHHHGHHHHHHGGGFFGHHHHHHHHHHHHHHHHGGGGGHGHHGHGGHHHHHHHHHHHHHHHHFHHHHHHHFFEGHHHDEGGGGHHHHHHHHHFHGHHGHFEBDCCAGGG?DDGH
@M02034:409:000000000-BFKT7:1:2103:26878:14743 1:N:0:30
AAAGTCGAGGTGCCTAAAGTGGCAACCCAGACTCGTACGCAGGTTGGTGGTGTAGAGCTTCCTGTAGCCGCATGGCGTTCGTACTTAAATATGGAACTAACCATTCCAATTTTCGCTGTCTCTTATACACATCTCCGAGCCCACGAGACT
+
AAAB>FA?DDABFGGGGFGGGGGFHHGGGHHGHHGHDHEGEEEHEHG1AEFGHHHHFDGFHHHGGHHFHGGGGGHFEGGGGGGHHGGHHHDGHD3B?GD33??BGFFDHHHHHFGEFDDFFHHHEHFHEFGHGHGFE/B/AAGFG?CGGG
@M02034:409:000000000-BFKT7:1:2103:27564:14744 1:N:0:30
AAAGTCGAGGTGCCTAAAGTGGCAACCCAGACTGTTGGGCGGGTTGGTGGTGTAGAGCTTCCTGTAGCCGCATGGCGTTCGTACTTAAATATGGAACTAACCATTCCAATTTTCGCTGTCTCTTATACACATCTCCGAGCCCACGAGACT
+
CCCCBFCCBB2AFGGFGGGGFGGHHHHGFGHGHHHHHHCGGGGEGGGGFGEFFGHGHHHHHHHGGHHBFEEEGGHGEEGFFFHHHHDFHHGFGHGHGHFHHHHHHHGFHHGHHFDDGGGGHHHHHHHHHHFHHHFGC>CCD.GFGGGGGC
@M02034:409:000000000-BFKT7:1:2103:29023:14752 1:N:0:30
AAAGTCGAGGTGCCTAAAGTGGCAACCCAGACTTCGACGCATGTTGGTGGTGTAGAGCTTCCTGTAGCCGCATGGCGTTCGTACTTAAATATGGAACTAACCATTCCAATTTTCGCTGTCTCTTATACACATCTCCGAGCCCACGAGACT
+
BBBBBFBBBBBBGGGGGGGGGGGHHHHGGHHGHHGGHGGGGGGHHHE?FGEGHHFF5EGHHHHHHHHGHCGGEGHHGEGEGGHHHHGGHHGHHH3GFHHHFGGGFHFGHHHHHHGGGGGHHGHHFFGHGGFHGHFGF/CFGGHGGGGGGD
@M02034:409:000000000-BFKT7:1:2103:18649:14753 1:N:0:30
AAAGTCGAGGTGCCTAAAGTGGCAACCCAGACTCTGAATACTGTTGGTGGTGTAGAGCTTCCTGTAGCCGCATGGCGTTCGTACTTAAATATGGAACTAACCATTCCAATTTTCGCTGTCTCTTATACACATCTCCGAGCCCACGAGACT
+
A>AA3BAADBAAFGFGGGG6FFFHHHGGGCGGHHHGHHHHHHHHFGHEEGEFGGFHHGFFGHHFGDFGGFGGGGHGEEFGGGGHHHHHHHHHHHFFGHGHHGHHHFHHHGHHGHGGGGEEHHHHHFGGFCFFFFGGC/CCCEFGCC/?/F
@M02034:409:000000000-BFKT7:1:2103:25613:14755 1:N:0:30
AAAGTCGAGGTGCCTAAAGTGGCAACCCAGACTTGTCCTCATGTTGGTGGTGTAGAGCTTCCTGTAGCCGCATGGCGTTCGTACTTAAATATGGAACTAACCATTCCAATTTTCGCTGTCTCTTATACACATCTCCG
+
BBBBBFBBBBABGGGFGGGFGGGHGHFFFHDGHHFGGHGFHGHGHGFGGGEFEDHHFHHHGHHFFFGHHGEGGGHGEEFCFGFHHHFGHHGGHHFECFGFGHBGHH4BFGFHH4EFGG/GHFGHHHD44EFBGGF2?
@M02034:409:000000000-BFKT7:1:2103:11722:14756 1:N:0:30
AAAGTCGAGGTGCCTAAAGTGGCAACCCAGACTAATCCTGATGTTGGTGGTGTAGAGCTTCCTGTAGCCGCATGGCGTTCGTACTTAAATATGGAACTAACCATTCCAATTTTCGCTGTCTCTTATACACATCTCCGAGCCCACGAGACT
+
ABBBAFBABBBBGGGGFGGGGGGGGHHGGGHGHHGHHHHHHHHHHHHGGGEFHHGDGFHHHHHHGHHGHGGGGGHHGEGGGGHHHHHHHHGHHHHGHHFFHHGHHHHHHHHHHHGGGGGHHHHHGHHHHHHHHHHHGCGFGGHGGGGGGF
@M02034:409:000000000-BFKT7:1:2103:10841:14757 1:N:0:30
AAAGTCGAGGTGCCTAAAGTGGCAACCCAGACTCAGCATCCTGTTGGTGGTGTAGAGCTTCCTGTAGCCGCATGGCGTTCGTACTTAAATATGGAACTAACCATTCCAATTTTCGCTGTCTCTTATACACATCTCCGAGCCCACGAGACT
+
CCCCCFCCDBBCGGGGGGGGGGGHHHHGGHHEHFHHGGHGGGGHGHEGFEGGFAF5FDFGDGHFFFGBAEE?EGF1EEFGFE2?FGHFDGHFFG33BFGH313BEDE4?GEHH4>EEEEB?DGDDG4?GCBGFGHBF//@@FHFCCCFGG
@M02034:409:000000000-BFKT7:1:2103:10758:14759 1:N:0:30
AAAGTCGAGGTGCCTAAAGTGGCAACCCAGACTATTAATTGTGTTGGTGTTGTAGAGC
+
BBBCCFCCCCCCFFGGGGGGGGGGHHHGGHHGH35D55DB5DAG3G222AE125D555
@M02034:409:000000000-BFKT7:1:2103:11342:14766 1:N:0:30
AAAGTCGAGGTGCCTAAAGTGGCAACCCAGACTGTGACTCAGGTTGGTGGTGTAGAGCTTCCTGTAGCCGCATGGCGTTCGTACTTAAATATGGAACTAACCATTCCAATTTTCGCTGTCTCTTATACACATCTCCGAGCCCACGAGACT
+
ABBBAFBBBBBBGGGGGGGGGGGFGHHGGHHGHHHHHHHHHHHHGHGEFGGGHHHHHHHGHHHHHHHHHGGGGGHHGGGGGGBHHHGHGHHHHHFHHHHGHHFFHHGHHHHHHFGGGGGGHHHHFHFHDGHHHHHGGCFGGGHGC@CGGF
@M02034:409:000000000-BFKT7:1:2103:1797:14768 1:N:0:30
AAAGTCGAGGTGCCTAAAGTGGCAACCCAGACTAATAATAATGTTGGTGGTGTAGAGCTTCCTGTAGCCGCATGGCGTTCGTACTTAAATATGGAACTAACCATTCCAATTTTCGCTGTCTCTTATACACATCTCCGAGCCCACG
+
?AAABFBBBBBAGGGFGGGAE4FCGFFFGCEG3ABGGEFFGGGDGGFGEDGGE3EBGHHHGGFDFFFBBEEAEEGGEE@FDGHHGHG3GGB@@DGBGFFFH13B34F4BFGHHHCCEDFH4BEGH4FFGFHHHDB1C@/BDFG/>
@M02034:409:000000000-BFKT7:1:2103:12473:14769 1:N:0:30
AAAGTCGAGGTGCCTAAAGTGGCAACCCAGACTCGTGCGGATGTTGGTGGTGTAGAGCTTCCTGTAGCCGCATGGCGTTCGTACTTAAATATGGAACTAACCATTCCAATTTTCGCTGTCTCTTATACACATCTCCGAGCCCACGAGACT
+
ABBBAFAABD>AGGGGFGGGGGFHHHHGFHHGGHGHHGEGAEFHGHGGFGEFHFHGHHFFHHHGGHHFHEFGGGHFEEGGFEFHHHHHHHHHHFFGFHFHGHGGHHEHHHHHGHGGGGFFHGHHHHGHHHHGHHFHECFCCFHGGGGGGG
@M02034:409:000000000-BFKT7:1:2103:22271:14774 1:N:0:30
AAAGTCGAGGTGCCTAAAGTGGCAACCCAGACTCATAATCATGTTGGTGGTGTAGAGCTTCCTGTAGCCGCATGGCGTTCGTACTTAAATATGGAACTAACCATTCCAATTTTCGCTGTCTCTTATACACTTCTCCGAGCCCACGAGACT
+
AA?AAFAADD1A1GGGGFGGFGGGHAC00CGFGHCHHFHGHF1GF2/AA/BFBFHHFGHHBFHHHBFFHAGGCEHH?EEEGGHEHHH1BGBFFHB1GGD1@GFF1B>BDGGEFFE?EEG1GHGHFHEGBG1B1GBFC/</>/?F/></?<
@M02034:409:000000000-BFKT7:1:2103:29569:14775 1:N:0:30
AAAGTCGAGGTGCCTAAAGTGGCAACCCAGACTCAGAAGCATGTTGGTGGTGTAGAGCTTCCTGTAGCCGCATGGCGTTCGTACTTAAATATGGAACTAACCATTCCAATTTTCGCTGTCTCTTATACACATCTCCGAGCCCACGAGACT
+
BBBBBFBABBBBGGGGFGGGGGGHGHHGGHHGHHHHHHGHHHHHHHHGFFEFGHHGHHHHGHHHHHFDFFGGEFHEGGGGEEFGHHGHHHHHHGDFHGEGFGFGHHHHHHHHHGG?FGGDDGGHHHHHFHHHHHFFFBF?GECGGCFGGG
@M02034:409:000000000-BFKT7:1:2103:1793:14786 1:N:0:30
AAAGTCGAGGTGCCTAAAGTGGCAACCCAGACTAATAATAATGTTGGTGGTGTAGAGCTTCCTGTAGCCGCATGGCGTTCGTACTTAAATATGGAACTAACCATTCCAATTTTCGCTGTCTCTTATACACATCTCCGAGCCCACGAGACT
+
ABAABFBBBBBBFFF5GGGGGBFFFGFFGGCBFHFFCFGFHHHHH5GAFEEBFEGAGHHHHHHFGHHGHGGGGFHHGEGGEEHHHHDFHHEHGBFGFHHHHHHHGHGFHHHHHHGFGEGHHHHGFHHHHHHHGGBGE@CDCFHGGBDGGH
@M02034:409:000000000-BFKT7:1:2103:7398:14791 1:N:0:30
AAAGTCGAGGTGCCTAAAGTGGCAACCCAGACTACGTCTCATGTTGGTGGTGTAGAGCTTCCTGTAGCCGCATGGCGTTCGTACTTAAATATGGAACTAACCATTCCAATTTTCGCTGTCTCTTATACACATCTCCG
+
A>AA3DAB@BAAGGGGGFGFFGAGFHHGGGDGHFGGHFFFFEFGH5GEEFDFGFHFHHE35FFGHHFGFEFGGGEG?AEFGEBHEHHGHGHEF3BE3GBF3FGHEHFFHHBHHEEFFAEDFFFHBFFH?FB2B332?
@M02034:409:000000000-BFKT7:1:2103:28224:14793 1:N:0:30
AAAGTCGAGGTGCCTAAAGTGGCAACCCAGACTGCTGGGGGGGTTGGTGGTGTAGAGCTTCCTGTAGCCGCATGGCGTTCGTACTTAAATATGGAACTAACCATTCCAATTTTCGCTGTCTCTTATACACATCTCCGAGCCCACGAGACT
+
BBBBBFBADBAAGGGGGFGGGGEHHHGGFHHGHHHHFHG?CFGGCCGDEGGGGGGGGGGGGGGGFBGGFGGGGGGFFFFFFFFFFFFFFFFFFFFFFFFFFFFFFFFFFBFFFFFFFDFFFFFFFFFB/BBFFFFFF--9BF?FC=-AA;
@M02034:409:000000000-BFKT7:1:2103:5871:14796 1:N:0:30
AAAGTCGAGGTGCCTAAAGTGGCAACCCAGACTGTGTAGAATGTTGGTGGTGTAGAGCTTCCTGTAGCCGCATGGCGTTCGTACTTAAATATGGAACTAACCATTCCAATTTTCGCTGTCTCTTATACACATCTCCGAGCCCACGAGACT
+
CCCCCFCBCCAAGGGGGGGGGGGHHHHGGHGGHHHHHFHGHGGHHHHGGGGGHFHFFFFHHGHHHHHGHFGFGGHFGGGGGGHHHHHHHHGHHHDFHHHHGFFHFHFHHGHHHFEDFGGGFBGHHHHFFHHHHHFHG?@DCGHGGFGGGH
@M02034:409:000000000-BFKT7:1:2103:29570:14796 1:N:0:30
AAAGTCGAGGTGCCTAAAGTGGCAACCCAGACTCAGAAGCAGGTTGGTGGTGTAGAGCTTCCTGTAGCCGCATGGCGTTCGTACTTAAATATGGAACTAACCATTCCAATTTTCGCTGTCTCTTATACACATCTCCGA
+
AAAABFAA>DAAGFGGFGGAFDFHGHFGAHHGG3BG3GGFH3AFGCEEF?1BBFGFFHGHHHHHFFFGFGGGGGGBEEFFEEHHHHGGFGFGHHBFGGB3EGGG3BFGHHHHHFG?EGGBGEGHGH?3BFGHFDGFC>
@M02034:409:000000000-BFKT7:1:2103:23775:14803 1:N:0:30
AAAGTCGAGGTGCCTAAAGTGGCAACCCAGACTAGTCAGCCGGTTGGTGGTGTAGAGCTTCCTGTAGCCGCATGGCGTTCGTACTTAAATATGGAACTAACCATTCCAATTTTCGCTGTCTCTTATACACATCTCCGAGCCCACGAGACT
+
BBBBBFBBBBAAGGGGGGGFBFFFHHHGDFEFHH3GFHHCHEGGGEEGGGGA13D5AGBGBF5FA55BGDE?EEFFEF?FEE1?FFHHFEHEFB?DGFGC?B3FGDG4GHGDF4EEG?CFDGG2D??B2BD1FHHFC>BCGGEFC/<<AF
@M02034:409:000000000-BFKT7:1:2103:7386:14807 1:N:0:30
AAAGTCGAGGTGCCTAAAGTGGCAACCCAGACTACGTCTCATGTTGGTGGTGTAGAGCTTCCTGTAGCCGCATGGCGTTCGTACTTAAATATGGAACTAACCATTCCAATTTTCGCTGTCTCTTATACACATCTCCGAGCCCACGAGACT
+
CCCCCFBBCCBCGGGGGGGGGGGHHHHGGHGDHGFGFCGGBGHHFHF2A2EFFGGDFFFF5GGFGFGDEEF@FGG1E>EFEEGGHHHFBGHHHH3EEGHHFFEF3FFFHHHHHGEFGFEGHFGHFHHHFFDGHHHGDBGG?FGGFCCEDH
@M02034:409:000000000-BFKT7:1:2103:10879:14812 1:N:0:30
AAAGTCGAGGTGCCTAAAGTGGCAACCCAGACTAAGTCTCAGGTTGGTGGTGTAGAGCTTCCTGTAGCCGCATGGCGTTCGTACTTAAATATGGAACTAACCATTCCAATTTTCGCTGTCTCTTATACACATCTCCGAGCCCACGAGACT
+
A11>AFAADDAABGGGGGGGGGE0EGHCFE0AAGG1GGA1FFFGGF?EFEEEADG21FFHBGHFHFBAAEGEEGHGGEGFFGBCEHHFFDBGFH1@FG1GGHHHHEH2EFGHHGGGGFEFDHHHFG22BCGGHHHHE/CC@FGCC/@/AB
@M02034:409:000000000-BFKT7:1:2103:29043:14819 1:N:0:30
AAAGTCGAGGTGCCTAAAGTGGCAACCCAGACTCAGACTCATGTTGGTGGTGTAGAGCTTCCTGTAGCCGCATGGCGTTCGTACTTAAATATGGAACTAACCATTCCAATTTTCGCTGTCTCTTATACACATCTCCGAGCCCACGAGACT
+
BBBBBFBBADABFGGFGGGGGG2GHHHGGFHEHGHHHHHHHHGHHHHGFGEFFDGFGFFHHHHHGHHFFEGGGFGFEEEFEFC1FGGHFGFFGGBGFGFFGHEFHFGHHHHHHFGEFGGHHHGGFHHFFGDGGGDGD@@?DFH/B@FFDD
@M02034:409:000000000-BFKT7:1:2103:17797:14821 1:N:0:30
AAAGTCGAGGTGCCTAAAGTGGCAACCCAGACTCATAGTAAGGTTGGTGGTGTAGAGCTTCCTGTAGCCGCATGGCGTTCGTACTTAAATATGGAACTAACCATTCCAATTTTCGCTGTCTCTTATACACATCTCCGAGCCCACGAGACT
+
CCCCCFCCCCBCGGGGGGGGGGGHHHHGGHHGHHHHHHHFHHGHHHGGFGGGHHHHHHHHHHHHHGHHHGGGGGHHGFGGGGHHHHHGHHHHHHFBHHHHHHGGHHHHGFHHHHGGGFEFHHHHFHHHHHGHHHHFG/CCGGHCC?DFEH
@M02034:409:000000000-BFKT7:1:2103:17815:14821 1:N:0:30
AAAGTCGAGGTGCCTAAAGTGGCAACCCAGACTCATAGTAAGGTTGGTGGTGTAGAGCTTCCTGTAGCCGCATGGCGTTCGTACTTAAATATGGAACTAACCATTCCAATTTTCGCTGTCTCTTATACACATCTC
+
AAAA1DAADDAA1BB1BBF3BGCCFCAEFHCFHG1FFGFFHBGDBFGAF?EFEGHFD11BFEGGHGG2FE/EEEHGGFGFGE>FEGBGGFGHHHBDFE111FD1FGFF2BFHHF>E?FGHEFBGBG2BBB1B1BB
@M02034:409:000000000-BFKT7:1:2103:9660:14824 1:N:0:30
AAAGTCGAGGTGCCTAAAGTGGCAACCCAGACTTGTACGCCGGTTGGTGGTGTAGAGCTTCCTGTAGCCGCATGGCGTTCGTACTTAAATATGGAACTAACCATTCCAATTTTCGCTGTCTCTTATACACATCTCCGAGCCCACGAGACT
+
BBBBBFBBBBBBCGGFGGGGGGGHFHHGGHHGHHHHGHHGGGGGGGGGGGGGHHGHHHHHHGHHHHHGHGGGGGHGGGGGGGGEHHGF3FFGHHEGFHHGGHGHHFFHHGHHHFGGGGGFHHHHGHGGFGHHHHFGF/@?DFHFGFGGFF
@M02034:409:000000000-BFKT7:1:2103:23354:14834 1:N:0:30
AAAGTCGAGGTGCCTAAAGTGGCAACCCAGACTAATCCGACGGTTGGTGGTGTAGAGCTTCCTGTAGCCGCATGGCGTTCGTACTTAAATATGGAACTAACCATTCCAATTTTCGCTGTCTCTTATACACATCTCCGAGCCCACGAGACT
+
BCCBBFCCCCBCGGGGGGGGGGGHHHHGGHHGHHFFFGEDEGCGGGEGE1EEFBG5EBFHDGHHGBDBEEG?FFHAE1EFEEFGGHHFFGHBGD33?FHHB03FE4FDHHHHHDCDFFA2DGFHEHHFHHHHHFHBE@?C@CHE@DCDDG
@M02034:409:000000000-BFKT7:1:2103:16330:14836 1:N:0:30
AAAGTCGAGGTGCCTAAAGTGGCAACCCAGACTAATAATAAGGTTGGTGGTGTAGAGCTTCCTGTAGCCGCATGGCGTTCGTACTTAAATATGGAACTAACCATTCCAATTTT
+
CCCCCFBCBCCCGGGGGGGFGGGHHHFGGHHGHB3FAEGD55FHHHCAA2ECA3F5A53FAFDEAAA5AAE0EE?10>>FA>2FGHHB@EHGGE3BBEHH@13B?4F4?D?F?
@M02034:409:000000000-BFKT7:1:2103:6325:14840 1:N:0:30
AAAGTCGAGGTTCCTAAAGTGGCAACCCAGACTTCTAAGACGGTTG
+
11AA>@AAD?>1BBBBDABBF10BB0BEGABFFHHHHHGGCE?A/E
@M02034:409:000000000-BFKT7:1:2103:19704:14852 1:N:0:30
AAAGTCGAGGTGCCTAAAGTGGCAACCCAGACTGGGGTGGGGGTTGGTGGTGTAGAGCTTCCTGTAGCCGCATGGCGTTCGTACTTAAATATGGAACTAACCATTCCAATTTTCGCTGTCTCTTATACACATCTCCGAGCCCACGAGACT
+
BBBBBFBBBBABGGGGFGGGGGGHHHHGGHHGHHHHGEEGGGGGGGGGFGGFFHHHHGHHHHHHHHHHHGGGGGHHGGGGGGCHHHHHGHHHHHFHHHGHHHGHHHGGHHHHHHGGGGGHHHHHHHHHFHGHHHGHGCCFGGHGGGGEFH
@M02034:409:000000000-BFKT7:1:2103:16329:14854 1:N:0:30
AAAGTCGAGGTGCCTAAAGTGGCAACCCAGACTAATAATAAGGTTGGTGGTGTAGAGCTTCCTGTAGCCGCATGGCGTTCGTACTTAAATATGGAACTAACCATTCCAATTTTCGCTGTCTCTTATACACATCTCCGAGCCCACGAGACT
+
>1A1>DAAADAAFC1DGDGGG1EBFHGGGHHGHGFGHHFHHHFGGHGEA//BAFFFFGHHHHHHGGHHGGGGGGHHGG?FEEGHHHHFGFGHHHHHGHHFFHHHH2EGHHEDBFEC//EG2FGHDFDF2C1FFBGFFBC?CGCACCGCCG
@M02034:409:000000000-BFKT7:1:2103:5268:14855 1:N:0:30
AAAGTCGAGGTGCCTAAAGTGGCAACCCAGACTTTTATGAATGTTGGTGGTGTAGAGCTTCCTGTAGCCGCATGGCGTTCGTACTTAAATATGGAACTAACCATTCCAATTTTCGCTGTCTCTTATACACATCTCCGAGCCC
+
BBBAAFAAD2>AFGGGGGGAGBGHGA4ECCGGHHFFF5DBGHBGGB22AE2BGEFGBDGGHFHFGFHHF?ECEEHGEEGEAEF1FG43GHDDFE3FGEFHFHGFBGHGFGGHGFGGFGEHHHHHGFBDEFH1FFGFGCCCGE
@M02034:409:000000000-BFKT7:1:2103:6323:14861 1:N:0:30
AAAGTCGAGGTGCCTAAAGTGGCAACCCAGACTTCTAAGACGGTTGGTGGTGTAGAGCTTCCTGTAGCCGCATGGCGTTCGTACTTAAATATGGAACTAACCATTCCAATTTTCGCTGTCTCTTATACACATCTCCGAGCCCACGAGACT
+
AABB?FBABBABGFGGGGGFGGGHHHHGGHHGHHHHHHHHHGGGGGGGGGFFHHHFHHHHHHHHGGHHHGGGGGHHGFGGGGFHHHHGHHHGHHGHFHHFHHHHGHGHHHHHHHGGGGGFHHHHHHHHGHHHHHHHE/CC?FHGGGGGGG
@M02034:409:000000000-BFKT7:1:2103:3110:14863 1:N:0:30
AAAGTCGAGGTGCCTAAAGTGGCAACCCAGAC
+
CCBBCFCBCCCCGGGGGFGFGGGHHHHGGHDC
@M02034:409:000000000-BFKT7:1:2103:6205:14872 1:N:0:30
AAAGTCGAGGTGCCTAAAGTGGCAACCCAGACTCATAATTTGGTTGGTGGTGTAGAGCTTCCTGTAGCCGCATGGCGTTCGTACTTAAATATGGAACTAACCATTCCAATTTTCGCTGTCTCTTATACACATCTCCGAGCCCACGAGACT
+
B?BBAFCCCCCCGGGGGGGGGGGHHHHGGHHGHHFHHHGHHEGGGGGGF?EFGHHHHHHHHHHHGHHGHGGGGGHHGGGGGGHHHHGHHHHHHHHHHHHGHHHHHHFHHHHHHHGGGGGHGHHHHHHHFGHHHHHHGBDGGGHGGCFGGD
@M02034:409:000000000-BFKT7:1:2103:21816:14882 1:N:0:30
AAAGTCGAGGTGCCTAAAGTGGCAACCCAGACTCATCCGTCTGTTGGTGGTGTAGAGCTTCCTGTAGCCGCATGG
+
CCCCCFCCCCBBGGGGGGGGGGGHHHHGGGHGB3EGFBE2AFFHHHC2AAEEFAF5B5AB5GDDD5A53AE?EEC
@M02034:409:000000000-BFKT7:1:2103:4004:14885 1:N:0:30
AAAGTCGAGGTGCCTAAAGTGGCAACCCAGACTCAGAATTCTGTTGGTGGTGTAGAGCTTCCTGTAGCCGCATGGCGTTCGTACTTAAATATGGAACTAACCATTCCAATTTTCGCTGTCTCTTATACACATCTCCGAGCCCACGAGACT
+
BBBCBFBBCCABGGGGGGGGGGGHHHHGFHHGHHHHGHHHHHHHHHHGGGGGHHHHHHHHHHHHHHHHHGGGGGHHGGGGGGHHHHHHHHHHHHGGHHGGHHHHFHGHHHHHHHGGGGGHHHHHHHHHFGHHGHFFEBDCGGHGGCGGGG
@M02034:409:000000000-BFKT7:1:2103:27688:14885 1:N:0:30
AAAGTCGAGGTGCCTAAAGTGGCAACCCAGACTACGCGGAATGTTGGTGGTGTAGAGCTTCCTGTAGCCGCATGGCGTTCGTACTTAAATATGGAACTAACCATTCCAATTTTCGCTGTCTCTTATACACATCTCCGAGCCCACGAGACT
+
BBBBBFBBBBBBGGGGGGGFGGFGGHHGGHHGHHHE?FCEG1GGGHHEFGGFGHHHHHHHHHHHFFFFHGGGGGHHGGGGFGHHHHFGHGHHHHEGHHHHHGGHHHHHGGHHHHGGGGGHHHHHGHHHFHHHHHHFG@DFFGHGGGGGGF
@M02034:409:000000000-BFKT7:1:2103:5681:14886 1:N:0:30
AAAGTCGAGGTGCCTAAAGTGGCAACCCAGACTCATACGTTGGTTGGTGGTGTAGAGCTTCCTGTAGCCGCATGGCGTTCGTACTTAAATATGGAACTAACCATTCCAATTTTCGCTGTCTCTTATACACATCTCCGAGCCCACGAGACT
+
CCCCBFCCCCABGGGGGGGGGGGHHHHGGHHGHHFHHHHFGFHG22AECEFF1BG5DEFGBGHHEBE5FEE0EEGAEEEAEF2?FGG3EFGFGF33BFGHFF3G3EHFGGHHGBEFDA/?B4BGFG3B3GHFBD3B?><//<?F/<<ADD
@M02034:409:000000000-BFKT7:1:2103:15638:14888 1:N:0:30
AAAGTCGAGGTGCCTAAAGTGGCAACCCAGACTAAGAATAATGTTGGTGGTGTAGAGCTTCCTGTAGCCGCATGGCGTTCGTACTTAAATATGGAACTAACCATTCCAATTTTCGCTGTCTCTTATACACATCTCCGAGCCCACGAGACT
+
BBCCBFCBBCBCGGGGGGGGGGGHGHHGGHHGHHGHHHHHCGFHHHHGFGFFGHHGHHHHHHHHHHHFHGGGGGHHGGGGGGHHHHHHHHHHGHDGHHHHGHHGHHHGHHHHHHGGGGGHHHHHHHGHGHHHHHHFC/BDGGHGGGGGGH
@M02034:409:000000000-BFKT7:1:2103:24715:14895 1:N:0:30
AAAGTCGAGGTGCCTAAAGTGGCAACCCAGACTACGAGTAATGTTGGTGGTGTAGAGCTTCCTGTAGCCGCATGGCGTTCGTACTTAAATATGGAACTAACCATTCCAATTTTCGCTGTCTCTTATACACATCTCCGAGCCCACG
+
CCCCCFABCCCCGGGGGGGGGGGHHHHGGHHGHHHGEEFFGFGHHHCEA?FAAAGDAFGGFHHHBEDADEG@EEC1>E>FEEGAFDF3BFGFGG@3GFGHE0?F3BGFDGFHFD@EGEEGGHFGGG3BFFFFHFHFF>@DGEHEC
@M02034:409:000000000-BFKT7:1:2103:10797:14896 1:N:0:30
AAAGTCGAGGTGCCTAAAGTGGCAACCCAGACTCAGCCTCCTGTTGGTGGTGTAGAGCTTCCTGTAGCCGCATGGCGTTCGTACTTAAATATGGAACTAACCATTCCAATTTTCGCTGTCTCTTATACACATCTCCGAGCCCACGAGACT
+
BBBBBFBBBBBBFGGGGGGGGGGHHHHFGHHGHGHGGCHGFHGHHGGGGGGGFBGBFDDGFFHHHGFEFEE?EGEAEEGGGFBGGHGDFGDFGF3@BEGGC03BE?F44FGHF4/EEE<?4BFG4??3B22FCFHBD/BC?/AFC?/?AG
@M02034:409:000000000-BFKT7:1:2103:1743:14896 1:N:0:30
AAAGTCGAGGTGCCTAAAGTGGCAACCCAGACTACGGAGACTGTTGGTGGTGTAGAGCTTCCTGTAGCCGCATGGCGTTCGTACTTAAATATGGAACTAACCATTCCAATTTTCGCTGTCTCTTATACACATCTCCGAGCCCACGAGACT
+
1AAAAFAADDAAFGGGG1FGFGGHHHGGGCGFHHHCGGGGGHHHHGHGCFGGHHHHHHHGHHFGHGHFFFGGGGGHGGGGGFFGHHHGFFFHHHBDFHHFHHEGHGHHHHHHHGCGFCEFHHGHFGFHHHBGFDDGF<>BBFHGGCCFCD
@M02034:409:000000000-BFKT7:1:2103:27707:14897 1:N:0:30
AAAGTCGAGGTGCCTAAAGTGGCAACCCAGACTAAGCGGAATGTTGGTGGTGTAGAGCTTCCTGTAGCCGCATGGCGTTCGTACTTAAATATGGAACTAACCATTCCAATTTTCGCTGTCTCTTATACACATCTCCGAGCCCACGAGAC
+
BBBBBFAAB@AAGGGGGGGGGGGHHHHGGHHGHF3FF?222BGGHH1BAAEFGGHHHHHHBHHHFGFHGGGCGGFF?EEGGEFHHHFFHHHHHH3DGGHFFG3FHHHGHHHHHHGGGGDDGFHFGHHHHHHGHGFGEF?D@GHGGGGCE
@M02034:409:000000000-BFKT7:1:2103:6159:14899 1:N:0:30
AAAGTCGAGGTGCCTAAAGTGGCAACCCAGACTACGAAGTATGTTGGTGGTGTAGAGCTTCCTGTAGCCGCATGGCGTTCGTACTTAAATATGGAACTAACCATTCCAATTTTCGCTGTCTCTTATACACATCTCCGAGCCCACGAGACT
+
CCCCCFCCCCBBGGGGGGGGGGGHHHHGGHHGHHHGGHGFHGHHHHHEFEFFFGHFGHHHHHHHHGHGHGGGGGHHGEGGGGGHHHHHHHHHHGFHGHHHGFFFGFFFHHHHHGGGGGEFHHHHFHGHHHHHHHHGGCGFGGGGGGGGGH
@M02034:409:000000000-BFKT7:1:2103:20349:14903 1:N:0:30
AAAGTCGAGGTGCCTAAAGTGGCAACCCAGACTAATCGTGAGGGTGGGGGTGTAGAGC
+
CDDDCFCABCBBGGGGGGGGGGGHHHHGGHH2F33D32BF32F2FGG0A0E>>3D555
@M02034:409:000000000-BFKT7:1:2103:28643:14903 1:N:0:30
AAAGTCGAGGTGCCTAAAGTGGCAACCCAGACTATTCCTCGTGTTGGTGGTGTAGAGCTTCCTGTAGCCGCATGGCGTTCGTACTTAAATATGGAACTAACCATTCCAATTTTCGCTGTCTCTTATACACATCTCCGAGCCCACGAGAC
+
BBBBAFBBBBABGGGFG4GGGFGHHHGEFDEGHHHHHBGFEEDHHHHEAABFHFGGHHGHHHGH5FFFDEEEEGHHGGGEEAFEHH4BGGFHHHHGFGFCFHHHHFHFHHHHHGGGG?EFHFGHHHFB?GFHHH1GE/C?CEHGGC?DD
@M02034:409:000000000-BFKT7:1:2103:21963:14904 1:N:0:30
AAAGTCGAGGTGCCTAAAGTGGCAACCCAGACTTCGACTCCTGTTGGTGGTGTAGAGCTTCCTGTAGCCGCATGGCGTTCGTACTTAAATATGGAACTAACCATTCCAATTTTCGCTGTCTCTTATACACATCTCCGAGCCCACGAGACT
+
CCCCCFCCBCBBGGGGGGGGGGGHHHGGGHHGHHHGHGGGHHHHHHHGGGGFGHHGHHHHHHHHHHHHHGGGGGHHGGGGFFHHHHHHFHHHHHFHFHHHGHHHHHHHHHHHHHGGGGGHHHHHHHGHHHHHHHHHGFGGGFFGCFFGGF
@M02034:409:000000000-BFKT7:1:2103:1730:14911 1:N:0:30
AAAGTCGAGGTGCCTAAAGTGGCAACCCAGACTACGGAGACTGTTGGTGGTGTAGAGCTTCCTGTAGCCGCATGGCGTTCGTACTTAAATATGGAACTAACCATTCCAATTTTCGCTGTCTCTTATACACATCTCCGAGCCCACGAGACT
+
AABBBFBBBBAAGGGGGGGGGGGGHHHGFDHGHHHGGGGGGHHHHHHEFGEFGFHFHHHHHGHHGHHHHGGGGGHHGGGGGGHHHHHFHHHHHH@GFFFHGHGHHFFHHHHHHHGGGGGHHHHHHHHHHHHHHHGFDCGDGGHGGCGGGH
@M02034:409:000000000-BFKT7:1:2103:15926:14912 1:N:0:30
AAAGTCGAGTGCCTAAAGTGGCAACCCAGACTACGCCGAAGGTTGGTGGTGTAGAGCTTCCTGTAGCCGCATGGCGTTCGTACTTAAATATGGAACTAACCATTCCAATTTTCGCTGTCTCTTATACACATCTCCGAGCCCACGAGACTA
+
BCCCBFBBCFAFGGGGGGGGGGHHHHGGHHGHHHGGGGGGGGHGFGEGGFFGHHHHHHHHHHHGHHHGGGGFGHGEFGGGFFGHHFHHHHHHHHHHHGHHHHHHGHHHHHHHHGGGGEFHHHHGHHFHHFHHHGGGCFGGGHGGGGGGHF
@M02034:409:000000000-BFKT7:1:2103:20966:14915 1:N:0:30
AAAGTCGAGGTGCCTAAAGTGGCAACCCAGACTCATCCGACGGTTGGTGGTGTAGAGCTTCCTGTAGCCGCATGGCGTTCGTACTTAAATATGGAACTAACCATTCCAATTTTCGCTGTCTCTTATACACATCTCCGAGCCCACGAGACT
+
BBBBBFBBBBBBGGGGGGGFFGGHHGHGGHHGHHGBAFEC2EGGGGGEFEFFHHHHHHHHHHHHHHHHHGGGEGHHGFGGGGHHHHHHFHHHHHFHHHHHHHHHHHGHHHHHHHGGGGGHHHHHHHGHHHHHHHHBECGFGGHGGGGGGH
@M02034:409:000000000-BFKT7:1:2103:2299:14916 1:N:0:30
AAAGTCGAGGTGCCTAAAGTGGCAACCCAGACTACGCATGGTGTTGGTGGTGTAGAGCTTCCTGTAGCCGCATGGCGTTCGTACTTAAATATGGAACTAACCATTCCAATTTTCGCTGTCTCTTATACACATCTCCGAGCCCACGAGACT
+
ABBBBFABBBABGCGGGFG6FGGHHHHGGHHGHBGFFCFEGGHHGHHGEEEFGGFFHHGHFGHHGHGFHGGGEGGGGGGGGGFHHHHHHGFGGHDBGHHFGFHHHFFF4FFFHGGCFFGGFGHHGGEFGFHHEFGFC<<<@FGGGGG<AD
@M02034:409:000000000-BFKT7:1:2103:25718:14920 1:N:0:30
AAAGTCGAGGTGCCTAAAGTGGCAACCCAGACTACGGCGCCGGTTGGTGGTGTAGAGCTTCCTGTAGCCGCATGGCGTTCGTACTTAAATATGGAACTAACCATTCCAATTTTCGCTGTCTCTTATACACATCTCCGAGCCCACGAGACT
+
AABBAFAABBABGGGGGGGGGFGGGFHGGHHGHHHGGGGGGGGGGGGFFEEFGFHGHHHHHHHFGHHHGGEEEGHHEGGGEEGHHHHHHHHHHHDGHHHHHHHHHHHHHHHHHHGGGGGHHHHHHHGHGHGHFHHHFCGDGGHGGDGGGG
@M02034:409:000000000-BFKT7:1:2103:28507:14937 1:N:0:30
AAAGTCGAGGTGCCTAAAGTGGCAACCCAGACTTGTAATCAGGTTGGTGGTGTAGAGCTTCCTGTAGCCGCATGGCGTTCGTACTTAAATATGGAACTAACCATTCCAATTTTCGCTGTCTCTTATACACATCTCCGAGCCCACGAGACT
+
BCCCAFBBBBAAGGGGGGGGGGGHHHHGGHHGHHHHFHHHHHHGHHEEFEAFGGGDFGHHHHHFHHG5BEEFGGH1EEEFFEGHHHBGHHHHHFFGHHGHFHHGHHHHHHHHHGGGGEEFHHHHFGGFFBFHHHFDC<DCGGGGGCCAD<
@M02034:409:000000000-BFKT7:1:2103:22773:14940 1:N:0:30
AAAGTCGAGGTGCCTAAAGTGGCAACCCAGACTGGGTCGACGGTTGGTGGTGTAGAGCTTCCTGTAGCCGCATGGCGTTCGTACTTAAATATGGAACTAACCATTCCAATTTTCGCTGTCTCTTATACACATCTCCGAGCCCACGAGACT
+
ABBABFABBBBBGGG5FGGDGGFHFDFEGAEEHGDH3GGAFCGFFEAAFEEFADHDGHHH5@FGEDGFGFFGGGGGEEEGFGBGEGB?G?DDGF3BCGEEG0DGHHF4?FGHFG?/CC/DGGFHFHHFFCGFHHD2CC//CFHECF?EGB
@M02034:409:000000000-BFKT7:1:2103:6926:14951 1:N:0:30
AAAGTCGAGGTGCCTAAAGTGGCAACCCAGACTCAGAATTTGGTTGGTGGTGTAGAGCTTCCTGTAGCCGCATGGCGTTCGTACTTAAATATGGAACTAACCATTCCAATTTTCGCTGTCTCTTATACACATCTCCGAGCCCACGAGACT
+
CCCCCFCCBBABGGGGGGGGGGGHHHHGGHHGHHGGFEGGFGHHHGGGGGGFGHHHHHHHHHHHHHHHHGGGGGHHGGGGGFHHHHHHHHHHHHGHHHHHHHGHHHHHHHHHHHGGGGGHHFHHHHHHHHHHHHFFFCGGGGHGGGGGGG
@M02034:409:000000000-BFKT7:1:2103:13653:14951 1:N:0:30
AAAGTCGAGGTGCCTAAAGTGGCAACCCAGACTATTTCTCATGTTGGTGGTGTAGAGCTTCCTGTAGCCGCATGGCGTTCGTACTTAAATATGGAACTAACCATTCCAATTTTCGCTGTCTCTTATACACATCTCCGAGCCCACGAGACT
+
AABBAFBBBB2AFGGGGGGFGGGHHHHGGHHGHFHHHHGFCHFGHHHDFGEFEGDGHHHGHHHGFGHHHFEGGGGHGGGGGGFHGGGGHHHHHH3GEGHFFHHHFHFHBGEHHFEGGGGFHEFHHHHHGHGHHBFFG/</DEHGGCFGGD
@M02034:409:000000000-BFKT7:1:2103:24839:14953 1:N:0:30
AAAGTCGAGGTGCCTAAAGTGGCAACCCAGACTCATCTTGCTGTTGGTGGTGTAGAGCTTCCTGTAGCCGCATGGCGTTCGTACTTAAATATGGAACTAACCATTCCAATTTTCGCTGTCTCTTATACACATCTCCGAGCCCACGAGACT
+
CCCCCFCCCCABGGGGGGGGGGGHHHGGGHHGHHHHHHHHHHHHHHHEFGEGHHHHHHHHHHHHHHHHHGGGGGHHGGGGGGGHHHHHFGGHHHHHHHHHHGHHHHHHHGHHHHGGGGGHHHHHHHGHHHHHHGGHFBGGGGHGG@FGFF
@M02034:409:000000000-BFKT7:1:2103:13675:14953 1:N:0:30
AAAGTCGAGGTGCCTAAAGTGGCAACCCAGACTATTTCTCATGTTGGTGGTGTAGAGCTTCCTGTAGCCGCATGGCGTTCGTACTTAAATATGGAACTAACCATTCCAATTTTCGCTGTCTCTTATACACATCTCCGAGCCCACGAGAC
+
AAABAFBBB?>AGFGFEDGBGFGHGEFGGHFCFFGHHFHGHGHGHHHBFFAFGGFHHBFGGHHGFAFFGEFFGGHGGECFFEHFHHGFHHFHFFDFBGEFEFFGGFGFHHFGEFECFGEDFBGFDHFGFCEGFGD2?/B<<FGGCDGGC
@M02034:409:000000000-BFKT7:1:2103:22209:14958 1:N:0:30
AAAGTCGAGGTGCCTAAAGTGGCAACCCAGACTCAGCAGCTGGTTGGTGGTGTAGAGCTTCCTGTAGCCGCATGGCGTTCGTACTTAAATATGGAACTAACCATTCCAATTTTCGCTGTCTCTTATACACATCTCCGAGCCCACGAGACT
+
A?ABBFBBBBAAGGGGGGGGGGGHHHHGGHAFHGHHHGHHHHHFHGGEFEEFGFHFFGGHFHHHFBGFFGGEGFFFEEEFGGGHHHHHGHDGGE3@FGFFGADGHHFFHHDFHEEFGCEGHBFHFHH3?F2FGGHFA<BCGAGGGCG/EG
@M02034:409:000000000-BFKT7:1:2103:15505:14962 1:N:0:30
AAAGTCGAGGTGCCTAAAGTGGCAACCCAGACTCCGATTCCTGTTGGTGGTGTAGAGCTTCCTGTAGCCGCATGGCGTTCGTACTTAAATATGGAACTAACCAT
+
AAABBFBB??AAFFFF4FGGFBFBC4BECFGFBBBEEEEFHHHHHHAACE1AAD5DFFGHFGHHDEGE31A0EFHF@EEFEE2?GHFHEGFFD3EDGBG3?03B
@M02034:409:000000000-BFKT7:1:2103:15486:14963 1:N:0:30
AAAGTCGAGGTGCCTAAAGTGGCAACCCAGACTCCGATTCCTGTTGGTGGTGTAGAGCTTCCTGTAGCCGCATGGCGTTCGTACTTAAATATGGAACTAACCATTCCAATTTTCGCTGTCTCTTATACACATCTCCGAGCCCACGAGACT
+
CCCCCFBBCCCCGGGGGGGGGGGHHGHGGHHGH3G222BDGGHHHHHGGGGGHHHHHHHHHHHHHHHHHGGGGGHHGGGGGGHHHHHGHHHHHHHHHGHHHHHHHHHHHHHHHHGGGGGHHGHHHHHGHFHHHHHHDBCGGGHGGCGGGG
@M02034:409:000000000-BFKT7:1:2103:27980:14966 1:N:0:30
AAAGTCGAGGTGCCTAAAGTGGCAACCCAGACTACTGGGCATGTTGGTGGTGTAGAGCTTCCTGTAGCCGCATGGCGTTCGTACTTAAATATGGAACTAACCATTCCAATTTTCGCTGTCTCTTATACACATCTCCGAGCCCACGAGACT
+
BBCCCFCBCCABGGGGGGFGGGGHHHHGGHHGHGHGHHHHHHHHHHHGFFEFGGHHHHHHHHHHGGGDGGGGGGHHGGGGGGHGHHHHHHHHHHFFGFHHHHGGHHHFHHHHHHGGGGGHHEGHHHFGFHHFHGGHF<DCGGHGGGGC/F
@M02034:409:000000000-BFKT7:1:2103:13664:14967 1:N:0:30
AAAGTCGAGGTGCCTAAAGTGGCAACCCAGACTATTTCTCATGTTGGTGGTGTAGAGCTTCCTGTAGC
+
BCCCBFBCBCBCGGGGGGGGGGGHHHHGGHHGHHHHFGHB5FGHD5FEAAFA1AF5A5AB5BADG555
@M02034:409:000000000-BFKT7:1:2103:28601:14968 1:N:0:30
AAAGTCGAGGTGCCTAAAGTGGCAACCCAGACTAATAGTCTTGTTGGTGGTGTAGAGCTTCCTGTAGCCGCATGGCGTTCGTACTTAAATATGGAACTAACCATTCCAATTTTCGCTGTCTCTTATACACATCTCCGAGCCCACGAGACT
+
BCCCCFBABBBCGGG5FGGGGGFFHFHGGHDDHFBGFHHBGGHHFHEAFDEGGGG55BGG5BBGFFG5EEF0EEF1EEE1E??FEFFFFHGHHH33FHHF313BF4F?GGGHH4@AFAF?FFFGDDG4???FGGFDEBCC//?FCDGG/?
@M02034:409:000000000-BFKT7:1:2103:20918:14968 1:N:0:30
AAAGTCGAGGTGCCTAAAGTGGCAACCCAGACTGTTGGTGGTGTAGAGCTTCCTGTAGCCGCATGGCGTTCGTACTTATGCATGGAACTAACCATTCCAATTTTCGCTGTCTCTTATACACATCTCCGAGCCCACGAGACTAGGCATGAT
+
CCCCCFCCCCBCGGGFGGGFGFGHHHHGGHHGHHHHHHGGGGGHHHHHHHHHHHHHHHHHGGGGGHHGGGGGGHHGHHHHHFHHHHGHHHGHHHHHGHGGHHHHHGGGGGGHGHHHHHHBHHGFGBGGCGCGGGGGCGGFDGHGGHHHHG
@M02034:409:000000000-BFKT7:1:2103:20657:14973 1:N:0:30
AAAGTCGAGGTGCCTAAAGTGGCAACCCAGACTAGGGTGGGGGTTGGTGGTGTAGAGCTTCCTGTAGCCGCATGGCGTTCGTACTTAAATATGGAACTAACCATTCCAATTTTCGCTGTCTCTTATACACATCTCCGAGCCCACGAGACT
+
BBBBAFBBBBAAGGGFGGGGGGGHHHGGGHHGHHHGHFFGGGGGGGGEFFEFGGHHHHHHHHHFGHHHHGGGGGHHGFGGGGHHHHHHHHGHHGGHGGHFHFFHHHGHFHHHHHGGGGGFHHHHFHGGHHFHHHFFE/@ADGHGGGGCFH
@M02034:409:000000000-BFKT7:1:2103:18694:14973 1:N:0:30
AAAGTCGAGGTGCCTAAAGTGGCAACCCAGACTGGGTGTACGGTTGGTGGTGTAGAGCTTCCTGTAGCCGCATGGCGTTCGTACTTAAATATGGAACTAACCATTCCAATTTTCGCTGTCTCTTATACACATCTCCGAGCCCACGAGACT
+
BCCCBFBACCCCGGGGGGGGGGGHHHHGGHHGHHHCAEEGHHGHGGGEE?FFA3GDFFFGGGHHHGHFHGGCGGHAEEEGGGFGGHHH3GHFGG3?FHHGC03BFFHFFGFHHFCGGEDHGHHFBGDFHHHHHHHGG?FG/FGFG@FGGH
@M02034:409:000000000-BFKT7:1:2103:7401:14975 1:N:0:30
AAAGTCGAGGTGCCTAAAGTGGCAACCCAGACTCAGTCGACTGTTGGTGGTGTAGAGCTTCCTGTAGCCGCATGGCGTTCGTACTTAAATATGGAACTAACCATTCCAATTTTCGCTGTCTCTTATACACATCTCCGAGCCCACGAGACT
+
CBCCCFCCCCAAGGGGGGGGGGGHHHHGGHHGHHHHGGGGGGGHHHGGGGGGHHHHHHHHHHHHHHHHHGGGGGHHGEGGGGHHHHHHHHHHHHHFFFHHHHHHHHHHHHHHHGGGGGGHHHHHHHHHFHHHHHHFDBCCGGHGGGGGGG
@M02034:409:000000000-BFKT7:1:2103:6943:14984 1:N:0:30
AAAGTCGAGGTGCCTAAAGTGGCAACCCAGACTACGACTCCGGTTGGTGGTGTAGAGCTTCCTGTAGCCGCATGGCGTTCGTACTTAAATATGGAACTAACCATTCCAATTTTCGCTGTCTCTTATACACATCTCCGAGCCCACGAGACT
+
BBBBBFBBBBAAGGGGGGFFGGGHGHHEFGHGHHHGGGGGHGGGGGGGFGFGHHHHHHHHHHHHGHHGHFFEGGHHEFGGGGHHHHHHHHHHGHHHGHHHHHFHHHGHHHHHHGGGGGDGHHHHHHHHFGHHHHEFE<<AFEHGGGCEGH
@M02034:409:000000000-BFKT7:1:2103:18931:14985 1:N:0:30
AAAGTCGAGGTGCCTAAAGTGGCAACCCAGACTAATAAGCCGGTTGGTGGTGTAGAGCTTCCTGTAGCCGCATGGCGTTCGTACTTAAATATGGAACTAACCATTCCAATTTTCGCTGTCTCTTATACACATCTCCGAGCCCACGAGACT
+
BBBBBFBABBABGGGGGGGFGGGHHHHGGHHGHHHHHFHHHGGGGGGGGGGGHHHHHGHHHHHHHHHHHGGGGGHHGGGGGGGHHHHHBGFHHHHHHHFGHHHGHGHHHHHHHHGGGGGHHHHHHHBGHHHGHHHHGFCCGGHGGCGGGH
@M02034:409:000000000-BFKT7:1:2103:20926:14988 1:N:0:30
AAAGTCGAGGTGCCTAAAGTGGCAACCCAGACTGTTGGTGGTGTAGAGCTTCCTGTAGCCGCATGGCGTTCGTACTTATGCATGGAACTAACCATTCCAATTTTCGCTGTCTCTTATACACATCTCCGAGCCCACGAGACTAGGCATGA
+
AABCBFB>@?ABGGGGGGGGGGGFHHHGGHHGHHHHHHEGGEGDGHHHHHHHHHHHHHHHGGFGGHGEEEGE???GHHHHHHHGGBFGFHFHHGHHGHFGHHHHHGGGGGGHBGFFHHHFHHHHHHG?CCGGFGFCCGDDHHHEFFFHD
@M02034:409:000000000-BFKT7:1:2103:5962:14989 1:N:0:30
AAAGTCGAGGTGCCTAAAGTGGCAACCCAGACTAAGAATAGTGTTGGTGGTGTAGAGCTTCCTGTAGCCGCATGGCGTTCGTACTTAAATATGGAACTAACCATTCCAATTTTCGCTGTCCTTATACACATCTCCGAGCCCACGAGACTA
+
BBCCAFCCCCABGGGGGGGGGGGHHHHGGHHGHHHHHHHHHHHHHHHGGGGFHHHHHHHHHHHHHHHHHGGGGGHHGGGGGFGHHHHHHHHHHHGHHHGHHHHHHHGHHHHHHHGGGGGHHHHHHHFHHFHHHHFGDGGGGHGGGGGGHF
@M02034:409:000000000-BFKT7:1:2103:4387:14997 1:N:0:30
AAAGTCGAGGTGCCTAAAGTGGCAACCCAGACTGGGCCGTCTGTTGGTGGTGTAGAGCTTCCTGTAGCCGCATGGCGTTCGTACTTAAATATGGAACTAACCATTCCAATTTTCGCTGTCTCTTATACACATCTCCGAGCCCACGAGACT
+
BBBBBFBBBBBBGGGGGGGGGGGHHHHGGHHGHHHHHHGEGHGHHHHFFGEFGHHHHGHHHHHHHHHHHGGGGGHGGGGGGGHHHHHHHHHHHGHHGHHHHHHHHHGHHHHHHHGGGGGGHGHHGHHHHHHHFHHHECGCGGHGGGGGGF
@M02034:409:000000000-BFKT7:1:2103:16089:15007 1:N:0:30
AAAGTCGAGGTGCCTAAAGTGGCTACCCAGACTGGGTGGGGGGTTGGTGGTGTAGAGCTTCCTGTAGCCGCATGGCGTTCGTACTTAAATATGGAACTAACCATTCCAATTTTCGCTGTCTCTTATACACATCTCCGAGCCCACGAGACT
+
BCBCCFCCCCBCGGGGGGGGGGGHHHHHHHHGHHHDAEAEGGGDCDG/F?DFGBG>F2FGFHHGH<GDGDG-CGHA@DGGGFFHHHHHHHHHHG0;CGHHGACCCCGB0CCHHC@DGDAFFGFFBF9FFFFBFBF0C:BGFFFFF-@FDF
@M02034:409:000000000-BFKT7:1:2103:23036:15008 1:N:0:30
AAAGTCGAGGTGCCTAAAGTGGCAACCCAGACTACTAATCATGTTGGTGGTGTAGAGCTTCCTGTAGCCGCATGGCGTTCGTACTTAAATATGGAACTAACCATTCCAATTTTCGCTGTCTCTTATACACATCTCCGAGCCAACGAGACT
+
BBBBBFBBBBABGGGGFGGDGFGGHHHGFHHGHHHHH5GGCGFGG52EEGGFHHHFBDGGFHHHHFGDHGGGGGH1EEEGGGFEHEGFHGFGHFBFCGGGFHBGGHEFHGHHHB/EEE?3??FDFGFHFHHGHHFBA</BB2@F<C//AG
@M02034:409:000000000-BFKT7:1:2103:3603:15010 1:N:0:30
AAAGTCGAGGTGCCTAAAGTGGCAACCCAGACTGCGCCGTGTGTTGGTGGTGTAGAGCTTCCTGTAGCCGCATGGCGT
+
BBBBBFBB3DABCGGGGGGGFGGHFGHFGHFGHHGGGGFEEHFHFCHEFGEF1BF5FFEG5FFFHBE5BEFEEEF1/?
@M02034:409:000000000-BFKT7:1:2103:10075:15012 1:N:0:30
AAAGTCGAGGTGCCTAAAGTGGCAACCCAGACTGCTCAGAATGTTGGTGGTGTAGAGCTTCCTGTAGCCGCATGGCGTTCGTACTTAAATATGGAACTAACCATTCCAATTTTCGCTGTCTCTTATACACATCTCCG
+
AAAAAFA?ADAAGGF11BGF1GFHCHCGGHAFFBGHHHBE1FFGFFEEE/EFHHFFFEGHBGFGGHHEHECGEGHFGFGECG0GGHG11BBFGB1BEFGGCF1FE2>22BGHHGEGE/EFGHHHEH2EFCFFFGH1<
@M02034:409:000000000-BFKT7:1:2103:24606:15013 1:N:0:30
AAAGTCGAGGTGCCTAAAGTGGCAACCCAGACTCCGGGGCAGGTTGGTGGTGTAGAGCTTCCTGTAGCCGCATGGCGTTCGTACTTAAATATGGAACTAACCATTCCAATTTTCGCTGTCTCTTATACACATCTCCGAGCCCACGAGACT
+
CCBBBFBBBBABGGGGGGGGGGGHHHHGGHDGHHHGGGGGGGGHHHGGFGGGHHHHHGHHHHGHHHGHHGGGGGHHGDGGGGFHHHHHHHHHHHHHHHHHHHHHHHGHGHHHHHGGGGGGHHHHHHHHHGHHHHHFE/ACGGGGGGGFFF
@M02034:409:000000000-BFKT7:1:2103:1907:15014 1:N:0:30
AAAGTCGAGGTGCCTAAAGTGGCAACCCAGACTAGTAGTAAGGTTGGTGGTGTAGAGCTTCCTGTAGCCGCATGGCGTTCGTACTTAAATATGGAACTAACCATTCCAATTTTCGCTGTCTCTTATACACATCTCCGAGCCCACGAGACT
+
ABBBBFBBBBBBGGGFGGGFGGGHFHHGGHHGHHHFHHFH5DGHHHGGGGGGHGHHHHHHHHHHHHGFHGGCGGHHGGGGGGHHHHHHHHGHHHGFFHGHHHHHHHGHHHHHHHGGGGFHHHHHHHHHHHHHHHFFF>CGGGHGGGGGGF
@M02034:409:000000000-BFKT7:1:2103:21375:15015 1:N:0:30
AAAGTCGAGGTGCCTAAAGTGGCAACCCAGACTTCGAGTGGGGTTGGTGGTGTAGAGCTTCCTGTAGCCGCATGGCGTTCGTACTTAAATATGGAACTAACCATTCCAATTTTCGCTGTCTCTTATACACATCTCCGAGCCCACGAGACT
+
AAAAAF?A1D>ACGGGFGGGGFGHHGHFCGHFHHHFEHFFCH?FEECAFEEFHGHHHGHHHHHFHHHHHGGGGGHFEEGEEEFGEHGFHFFHHGDBFHFGHHHHHHGGHHHHHGGGGGCGHFHHFHGDFHFHGHFHE/CC?AFGC<CFCH
@M02034:409:000000000-BFKT7:1:2103:24589:15017 1:N:0:30
AAAGTCGAGGTGCCTAAAGTGGCAACCCAGACTCCGGGGCAGGTTGGTGGTGTAGAGCTTCCTGTAGCCGCATGGCGTTCGTACTTAAATATGGAACTAACCATTCCAATTTTCGCTGTCTCTTATACACATCTCCG
+
AAAAAFAADD>>FFGB11FFFFF010FEGHFGCFGEEEGEGGGGFEEEFGEFFFGGHHHEGFHFFHHHHGGGFFHHGEEGGEBGHF2>GHBF211FBB1BCGFFHHFGBFDHHE/?EG?1>FGG1@@FDGBHHFHFC
@M02034:409:000000000-BFKT7:1:2103:3620:15017 1:N:0:30
AAAGTCGAGGTGCCTAAAGTGGCAACCCAGACTGCGCCGTGTGTTGGTGGTGTAGAGCTTCCTGTAGCCGCATGGCGTTCGTACTTAAATATGGAACTAACCATTCCAATTTTCGCTGTCTCTTATACACATCTCCGAGCCCACGAGACT
+
BBBBBFBADBBBGGGGGGGGGGGHHHHGFHHGCHHGGGGGGHGHFGEGGGEFEGHGHHHHHHHHHHHFHGGGGGHFGFGGGGGHHHGHHHGHHHBFHHGHHHHHHGHHHGHHHHGGGGGGFHHHHHHHHHHHHHGFG/CDGGEFFFGGGG
@M02034:409:000000000-BFKT7:1:2103:8167:15020 1:N:0:30
AAAGTCGAGGTGCCTAAAGTGGCAACCCAGACTAATCATAATGTTGGTGGTGTAGAGCTTCCTGTAGCCGCATGGCGTTCGTACTTAAATATGGAACTAACCATTCCAATTTTCGCTGTCTCTTATACACATCTCCGAGCCCACGAGACT
+
AABBBFBBBBBBGGG5BGGGGGGGHHHGFHHGHHHHHHHHHHHHHHHGGGGFHHHHHHHHGGHHGHHHGGGGGFHGEGGGGGGGHHHHHHGGHHFFFHGFGFHGHHHGHHHHHFGGGGGHHHHHDGGHFGFFFHFBEBDCGGHGGCGGGG
@M02034:409:000000000-BFKT7:1:2103:16077:15021 1:N:0:30
AAAGTCGAGGTGCCTAAAGTGGCAACCCAGACTAATGTTCAGGTTGGTGGTGTAGAGCTTCCTGTAGCCGCATGGCGTTCGTACTTAAATATGGAACTAACCATTCCAATTTTCGCTGTCTCTTATACACATCTCCGAGCCCACGAGACT
+
BBBBBFABD@ABGGGGG4FBFGFHFHHGGHHGHHBFFHGBGGFFGG2AAFEAC3GDGF3GHEFHGHDDGGGCEGF?FEEFE?2GGHGGGFGFGH3BFGHHFFBF3GGBBB3FFB@?EE/B4?FE4F4BFF2CGHGFD/@C/F/F?/</<G
@M02034:409:000000000-BFKT7:1:2103:11125:15024 1:N:0:30
AAAGTCGAGGTGCCTAAAGTGGCAACCCAGACTACTAATCAGGTTGGTGGTGTAGAGCTTCCTGTAGCCGCATGGCGTTCGTACTTAAATATGGAACTAACCATTCCAATTTTCGCTGTCTCTTATACACATCTCCGAGCCCACGAGACT
+
CCCCCFBBCCBCGGGGGGGGGGGHHHGGGHHGHHGHHHHHHHHHGHGFGGEFHHHGFHHHHFHHHHHHGGGGGGHHGFCFGFHHHHGHHHGGHHGHHHHHHHHHHHHHHHHHHGEEGGFHHHGHHHFHHHHHHHHGGBDGGEHGGGGGGH
@M02034:409:000000000-BFKT7:1:2103:23037:15025 1:N:0:30
AAAGTCGAGGTGCCTAAAGTGGCAACCCAGACTACTAATCATGTTG
+
CCCCCFBCCCCBGGGGGGGGGGGHHHHGGHHGHFCG5A535BGHBH
@M02034:409:000000000-BFKT7:1:2103:11562:15027 1:N:0:30
AAAGTCGAGGTGCCTAAAGTGGCAACCCAGACTAGTAAGAATGTTGGTGGTGTAGTGC
+
CBCCCFCBCCCCGGGGGGGGGGGHHHHGGHDGH33DG5F55BGH5GE2A2ECA3D535
@M02034:409:000000000-BFKT7:1:2103:15219:15031 1:N:0:30
AAAGTCGAGGTGCCTAAAGTGGCAACCCAGACTCATAATGCTGTTGGTGGTGTAGAGCTTCCTGTAGCCGCATGGCGTTCGTACTTAAATATGGAACTAACCATTCCAATTTTCGCTGTCTCTTATACACATCTCCGAGCCCACGAGACT
+
BBBBBF?ADBAAGGGFGGGGGGGHHHHGGHCFHGFGGHHHFFHHHHEEFGEEFGHAGFHHGGHFHHHHHGGGGGHFEGGGGEFHGHHGFHHHHHFDGHGGHHHGHGFFGGHHHGGGGGGGHHHHGHEGFHHGHHHHGF/CFFHGGCGD<D
@M02034:409:000000000-BFKT7:1:2103:16644:15032 1:N:0:30
AAAGTCGAGGTGCCTAAAGTGGCAACCCAGACTTTTCCGCCGGTTGGTGGTGTAGAGCTTCCTGTAGCCGCATGGCGTTCGTACTTAAATATGGAACTAACCATTCCAATTTTCGCTGTCTCTTATACACATCTCCGAGCCCACGAGACT
+
BCCCBFCCCCAAGGGGGGGGGGGHHGHGFHHGHHHHHHGGGGGGGGGEFGFFGGHFHHHHHHHHHHHGHGGGGGHHEEGGGGFHHHHFHHHHHHDGHHHHGHHHGHGGHHHHHHGGGGGGHHHHDHHHHHHHHHHFG/DCGGHGGGGGGH
@M02034:409:000000000-BFKT7:1:2103:18623:15035 1:N:0:30
AAAGTCGAGGTGCCTAAAGTGGCAACCCAGACTGGGCTGCGGGTTGGTGGTGTAGAGCTTCCTGTAGCCGCATGGCGTTCGTACTTAAATATGGAACTAACCATTCCAATTTTCGCTGTCTCTTATACACATCTCCGAGCCCACGAGACT
+
CCCCCFCCCCCCGGGGGGGGGGGHHHHGGHHGHFECGH2FF2FGGGGEFGEFHHHGHHHHHHHHHHHHHGGGGGHHGGGGGGBHHHHGHHHHHFDGFHHGHGGHHHGGHHHHHHGGGGGHHGHHHHHHFHHHHHGHGDGCGGHGGGGGGD
@M02034:409:000000000-BFKT7:1:2103:8200:15043 1:N:0:30
AAAGTCGAGGTGCCTAAAGTGGCAACCCAGACTGGGGGTGCGGTTGGTGGTGTAGAGCTTCCTGTAGCCGCATGGCGTTCGTACTTAAATATGGAACTAACCATTCCAATTTTCGCTGTCTCTTATACACATCTCCGAGCCCACGAGACT
+
BBBBBFBBBBAAGGGFGGGFGFGHHHHGGHGGHHHHGGFGGGGGEFGGFGEF?FHFHHHHFHHGGHHFHGGGGGHHGEGGGGBHGHHHHHHGHGGHFHEHHHGHHHFGGHHHHHGGGGEFHHHHGHHHFGHHHHHFE?FGCFHGGGGGGF
@M02034:409:000000000-BFKT7:1:2103:25409:15047 1:N:0:30
AAAGTCGAGGTGCCTAAAGTGGCAACCCAGACTAGGGGGGGGGTTGGTGGTGTAG
+
BBBAADAA?D2AFFGGGGGEGCDEGHHGGHDFCEF32EEGGB?99-9D.AAA./B
@M02034:409:000000000-BFKT7:1:2103:13410:15050 1:N:0:30
AAAGTCGAGGTGCCTAAAGTGGCAACCCAGACTAAGGATCAGGTTGGTGGTGTAGAGCTTCCTGTAGCCGCATGGCGTTCGTACTTAAATATGGAACTAACCATTCCAATTTTCGCTGTCTCTTATACACATCTCCGAGCCCACGAGACT
+
BBCCCFCBCCCCGGGGGGGGGGGHHHHGGHHGHHHHHHHHHHHHHHGGFEEGHHHHHGHHHHHHHHHHHGGGGGHGGGGGGGHHHHHHHHHHHHHHHGFHHHHHGHHHHHHHHBFGGFGHHHHHGHHHHHHHGHHHG@CFGGHGG@CDGH
@M02034:409:000000000-BFKT7:1:2103:1752:15052 1:N:0:30
AAAGTCGAGGTGCCTAAAGTGGCAACCCAGACTCCTCCTCCGGTTGGTGGTGTAGAGCTTCCTGTAGCCGCATGGCGTTCGTACTTAAATATGGAACTAACCATTCCAATTTTCGCTGTCTCTTATACACATCTCCGAGCCCACGAGACT
+
?ABBBFBBB@AABFGFGGGGGGGHFHHGGGHGFGBGHHHHGGGEEEGEFEGFFFGFGBGHF3GGFEHFHECEGGGHGAEAEEBAFGFFEHHHGG33GG?G3FGGGGFHHG3GHFEFGGGGHHFHHHFDD1GFGG1FD<@CCFAFCCGGGG
@M02034:409:000000000-BFKT7:1:2103:23762:15056 1:N:0:30
AAAGTCGAGGTGCCTAAAGTGGCAACCCAGACTTGTCCTACGGTTGGTGGTGTAGAGCTTCCTGTAGCCGCATGGCGTTCGTACTTAAATATGGAACTAACCATTCCAATTTTCGCTGTCTCTTATACACATCTCCGAGCCCACGAGACT
+
BBBBBFBABBBBGGGFGGGGGGGHHHHGGHHGHHGHHHHHHGGHGCGEFEEFGHHGHHHHHHHHHHHFEFGGFGFFFEEFGGFHHHHHHHHGGHDGGHHHHF3GFFHHFGHHHHGDFGEHHGHFFFHFHGGHHHHGECGCGGHGFGFGGF
@M02034:409:000000000-BFKT7:1:2103:8226:15057 1:N:0:30
AAAGTCGAGGTGCCTAAAGTGGCAACCCAGACTACGCCTCCTGTTGGTGGTGTAGAGCTTCCTGTAGCCGCATGGCGTTCGTACTTAAATATGGAACTAACCATTCCAATTTTCGCTGTCTCTTATACACATCTCCGAGCCCACGAGACT
+
BCCCDFCCCCCCGGGGGGGGGGGHHHHGGHDGHHHGGGHGHHFGHHHGEEFFADHFHHGHHHHHHHHGGGGGFGHEFFGGGGGHGHH3GHHFGGFFFHHGGADFFFGHGHHHHFGGGGAGGHHHEEGFGGHHHHHFC<>CGGHGGGFGGH
@M02034:409:000000000-BFKT7:1:2103:16046:15060 1:N:0:30
AAAGTCGAGGTGCCTAAAGTGGCAACCCAGACTTGGCCTTCTGTTGGTGGTGTAGAGCTTCCTGTAGCCGCATGGCGTTCGTACTTAAATATGGAACTAACCATTCCAATTTTCGCTGTCTCTTATACACATTTCCG
+
BCCCBFBCBB?AGGGGGGGGGGGHHHHGCHHGHH333BF3BBDGHHGGFGEFHHHHHHHHGHHHHHHHHGGGGGHHGGGGGEFHHHHGHGGHHHHGFFHHHHHHHHGHHHHHHHGGGFGGHHHHFHF44?2?33?3<
@M02034:409:000000000-BFKT7:1:2103:3409:15064 1:N:0:30
AAAGTCGAGGTGCCTAAAGTGGCAACCCAGAC
+
AAAB>@AADBBB4AFF44BGFGGHHHF2AFDF
@M02034:409:000000000-BFKT7:1:2103:25516:15067 1:N:0:30
AAAGTCGAGGTGCCTAAAGTGGCAACCCAGACTAATCAGCACGTTGGTGGTGTAGAGCTTCCTGTAGCCGCATGGCGTTCGTACTTAAATATGGAACTAACCATTCCAATTTTCGCTGTCTCTTATACACATCTCCGAGCCCACGAGACT
+
BBCCBFCABBBBGGGGGGGGGGGHHHHGGHHGHHHHHHHHHHGHHGHFFGGGHHHHHHHHHHHHHFHHHGGGGGHHGGGGGFHHHHHFGHHHHHHHHHHHHFFGGHHGHHHHHFGGGGGHHHHHFHHHHHHHHHHGFBDGGGHGGCGGGF
@M02034:409:000000000-BFKT7:1:2103:13663:15074 1:N:0:30
AAAGTCGAGGTGCCTAAAGTGGCAACCCAGACTAAGGTTGGTGTTGGTGGTGTAGAGCTTCCTGTAGCCGCATGGCGTTCGTACTTAAATATGGAACTAACCATTCCAATTTTCGCTGTCTCTTATACACATCTCCGAGCCCACGAGACT
+
BBBBBFBBBDABBGGGGGGGGGGHFHHGDGCFHHGFH5BGCEFEEEHFGEEAGGGFHHFHFHHHHHHEHGGGGGGHGAEEFGEFHFHHB@FGGFBFHBGHFFFHHHBHGHHHHBGGG?/EGGGFDGFGHGHEFGGDD</BDEHFGGG?FF
@M02034:409:000000000-BFKT7:1:2103:18624:15081 1:N:0:30
AAAGTCGAGGTGCCTAAAGTGGCAACCCAGACTGTGCAGTTGGTTGGTGGTGTAGAGCTTCCTGTAGCCGCATGGCGTTCGTACTTAAATATGGAACTAACCATTCCAATTTTCGCTGTCTCTTATACACATCTCCGAGCCCACGAGACT
+
CCCCCFCCBCCCGGGGGGGGGGGHHHHGGHHGHHHHHGHGHHHGHGGGGGGGHGHHHHHHHHHHHHHHHGGGGGHHGGGGGGHHHHH@GHHHHFFHHHGHHHHHHHHHHGHHHHGGGGGHHHHHHHFHHHGHHHHHGCGGGGGGGGGGGH
@M02034:409:000000000-BFKT7:1:2103:13674:15089 1:N:0:30
AAAGTCGAGGTGCCTAAAGTGGCAACCCAGACTAAGGTTGGTGTTGGTGGTGTAGAGCTTCCTGTAGCCGCATGGCGTTCGTACTTAAATATGGAACTAACCATTCCAATTTTCGCTGTCTCTTATACACATCTCCGAGCCCACGAGACT
+
CCCCCFCCCCBCGGGGGGGGGGGHHHHGGHHGHGHHHDFHGGGHGHHGGGGFHHHHHHHHHHHHHHHHHGGGFGHHGGGGGGHHHHHHHHFHHHHFHHHHHGHHHHGHHHHHHHGGGGGHHGHHHHBHFHHHGHGHG?DGGGHGGGGGGG
@M02034:409:000000000-BFKT7:1:2103:2203:15091 1:N:0:30
AAAGTCGAGGTGCCTAAAGTGGCAACCCAGACTCTGTCGCCGGTTGGTGGTGTAGAGC
+
CCCCCFCCCBBCGGGGGGGGGGGHHHGGGHHGH3G5D5BA22EG10AB11A113D555
@M02034:409:000000000-BFKT7:1:2103:17974:15092 1:N:0:30
AAAGTCGAGGTGCCTAAAGTGGCAACCCAGACTGGTAGTATTGTTGGTGGTGTAGAGCTTCCTGTAGCCGCATGGCGTTCGTACTTAAATATGGAACTAACCATTCCAATTTTCGCTGTCTCTTATACACATCTCCGAGCCCACGAGACT
+
CBBCCFBBCCBCGGGGGGGFGGGHHHHGGHHGHHHFGGGHHHHHHHHEFGFFGFHHHHHHHHHHHHHGHFGEGGHFGGGGFFGGGHHFHHHHHHGFGHHHHHGHFHGHHHHHHHGGGGGGHHHHGHHHHHHHHHFFG/DGGGHGGGGGGH
@M02034:409:000000000-BFKT7:1:2103:26967:15096 1:N:0:30
AAAGTCGAGGTGCCTAAAGTGGCAACCCAGACTAATACGAATGTTGGTGGTGTAGAGCTTCCTGTAGCCGCATGGCGTTCGTACTTAAATATGGAACTAACCATTCCAATTTTCGCTGTCTCTTATACACATCTCCGAGCCCACGAGACT
+
BBBBBFBBBBBBGGGFGGGGGGGHHHHGGHHGHHHHHHHFGHHHHHHGFGEFGHHGGHHHHHHHGHGGHFGGGGHGGGGGGGHHHHHHFHHHHHHHGHHGHHHHHHGHFHHHHHGGGGGHHHHHHHHHFHHHHHGHFBDCGGHGGGGGGF
@M02034:409:000000000-BFKT7:1:2103:22548:15108 1:N:0:30
AAAGTCGAGGTGCCTAAAGTGGCAACCCAGACTAGTAAGGCGGTTGGTGGTGTAGAGCTTCCTGTAGCCGCATGGCGTTCGTACTTAAATATGGAACTTACCATTCCAATTTTTGCT
+
CCCCCFCCCCABGGGGGGGGGGGHHHHGGHHGH3A5DG5B32AEEEGFFEFFHGHGHHHHHHHHHHHHHGGEGGHGGEGGGGGHHHHGHHHHHHFHH34B3F44B4F4F?FHH4/2?
@M02034:409:000000000-BFKT7:1:2103:15604:15109 1:N:0:30
AAAGTCGAGGTGCCTAAAGTGGCAACCCAGACTCAGAGTCAGGTTGGTGGTGTAGAGCTTCCTGTAGCCGCATGGCGTTCGTACTTAAATATGGAACTAACCATTCCAATTTTCGCTGTCTCTTATACACATCTCCGAGCCCACGAGACT
+
ABBAAFAADBBBGGGGGGGGGBFGGHHGGHHGHHF3A3FFFHHHGHEEFGGGHHHHHEHHHHHFDFHHHGGGEGHHGGGGGGHHHHHHFHHHHHFHHHHHHHHGGHHGGHGFFFGGGG/BFGHHFHHHGFHHHHGHF//CGGGGCFFGGF
@M02034:409:000000000-BFKT7:1:2103:20264:15111 1:N:0:30
AAAGTCGAGGTGCCTAAAGTGGCAACCCAGACTCATAATAGTGTTGGGGGTGTAGAGC
+
CCCCBFCCCCCCGGGGGGGGGGGHHHHGGHHGH33D55DG555DFGA2A0A0A3D555
@M02034:409:000000000-BFKT7:1:2103:14488:15111 1:N:0:30
AAAGTCGAGGTGCCTAAAGTGGCAACCCAGACTTTTAATAATGTTGGTGGTGTAGAGCTTCCTGTAGCCGCATGGCGTTCGTACTTAAATATGGAACTAACCATTCCAATTTTCGCTGTCTCTTATACACATCTCCGAGCCCACGAGACT
+
BBBBBFBBBBBBGGGGGGGBGGGHHHHGGHHGHHHHHHHHHHHHHHHGGGGGGHHGHHHHHHHHHHHHHGGGGGHGGGGGGGHHHHHHHHHHHGGHHHHHHHHHHHGHHHHHHHGGGGGGHHHHHHHHHHHHHHGHGC?DGGHGGGGGGG
@M02034:409:000000000-BFKT7:1:2103:28360:15116 1:N:0:30
AAAGTCGAGGTGCCTAAAGTGGCAACCCAGACTACTCCTCCGGTTGGTGGTGTAGAGCTTCCTGTAGCCGCATGGTGTTCG
+
BBBBBFABBBBBFGGGGGGGGGGHHHHGGCHGFHFHB3FC3AEEE201B1BCF3D555AB5BB55555@1E0B1B331>@E
@M02034:409:000000000-BFKT7:1:2103:24937:15116 1:N:0:30
AAAGTCGAGGTGCCTAAAGTGGCAACCCAGACTCGGTGTGGGGTTGGTGGTGTAGAGC
+
CBCCCFCCCCCCGGGGGGGGGGGHHHHGGHHGHBE2AEFGG2EG0FA111BA1AF5A5
@M02034:409:000000000-BFKT7:1:2103:28372:15129 1:N:0:30
AAAGTCGAGGTGCCTAAAGTGGCAACCCAGACTACTCC
+
BAAAAFBBBB2AEGFGGGGBGGGBCGFEFHDGHH3B3B
@M02034:409:000000000-BFKT7:1:2103:26637:15135 1:N:0:30
AAAGTCGAGGTGCCTAAAGTGGCAACCCAGACTAAGTATCAGGTTGGTGGTGTAGAGCTTCCTGTAGCCGCATGGCGTTCGTACTTAAATATGGAACTAACCATTCCAATTTTCGCTGTCTCTTAACACATCTCCGAGCCCACGAGACTA
+
BCCCAFABBDBCGGGFGGGGGGGHHHHGGHHGHHHHFHHHHHHHHHGGFGEFHHHHHHHHGHHHGHHGHGEGGGHHGGGGGGGHHHHHHHFHHHGHGHHGHGHGHHGHHHHHHHGGGGGHFHHHF4BGEFFHHGGDCFFGGHGGGGGDG<
@M02034:409:000000000-BFKT7:1:2103:3948:15139 1:N:0:30
AAAGTCGAGGTGCCTAAAGTGGCAACCCAGACTGGTCTGAAGGTTG
+
CCCCCFCBCBCCGGGGGGGGGGGHHHHGGHHGHHDG5DA55BFG3G
@M02034:409:000000000-BFKT7:1:2103:21808:15142 1:N:0:30
AAAGGCGAGGTGCCTAAAGTGGCAACCCAGAATTCGAAGACTGTTGGTGGTGTAGAGCTTCCTGTAGCCGCATGGC
+
>33A3>3D22>44EFFFDGGDGGFABBEFD23DFGGHHD2FDHF5AFAA11FAG55DFBB535BDGHHH?0EE11B
@M02034:409:000000000-BFKT7:1:2103:15572:15149 1:N:0:30
AAAGTCGAGGTGCCTAAAGTGGCAACCCAGACTCATACTCCGGTTGGTGGTGTAGAGCTTCCTGTAGCCGCATGGCGTTCGTACTTAAATATGGAACTAACCATTCCAATTTTCGCTGTCTTTATACACATCTCCGAGCCCACGAGACTA
+
BBBBBFBAD2AAGGGG4AGGGGGHFHHGGCFFFHGHDGHHHGCEEGGEFGGGHFFBHHGHHHHHHHHHHGGGGGHGGGGGGGBHGHG3FGGHHHGGGFHFFHHFHHFGHEFGHBEEFEGHHHHFHGBHFFHHHHFEC?DGFEGGCCCAG<
@M02034:409:000000000-BFKT7:1:2103:28965:15150 1:N:0:30
AAAGTCGAGGTGCCTAAGTGGCAACCCAGACTCCGCAGCCGGTTGGTGGTGTAGAGCTTCCTGTAGCCGCATGGCGTTCGTACTTAAATATGGAACTAACCATTCCAATTTTCGCTGTCTCTTATACACATCTCCGAGCCCACGAGACTA
+
BBBBBFBBBBBBGGGGFAGGGCFG4GE2AF2BAFADEE?EEEEEEEAFEEFHFB5AEBGHBGHH5DG3E?EEEFHCEE1>EHEGGFGGGHHGGF3BGGHGC3BGH4B4?FFHH?/<C<GHHFHBG@@211@GG>FE/C/A/GGGDGCDH<
@M02034:409:000000000-BFKT7:1:2103:26359:15151 1:N:0:30
AAAGTCGAGGTGCCTAAAGTGGCAACCCAGACTGCTTCTCGGGTTGGTGGTGTAGAGCTTCCTGTAGCCGCATGGCGTTCGTACTTAAATATGGAACTAACCATTCCAATTTTCGCTGTCTCTTATACACATCTCCGAGCCCACGAGACT
+
BBBBBFBBBBBBGGGGGGGGGGGHHHHGFDHGHHHHHHHHGGGHGGGGFGFGHHHHHHHHHFHHGHHHHGGGGGHHGGGGGGFHHHGHHHHHHHHHHHHHHHHHHHGHHHHHHHGGGGGGFHHHFHFHFHHHGHGGEBFGGGHGGGGGGG
@M02034:409:000000000-BFKT7:1:2103:13861:15152 1:N:0:30
AAAGTCGAGGTGCCTAAAGTGGCAACCCAGACTCTGCCTTCGGTTGGTGGTGTAGAGCTTCCTGTAGCCGCATGGCGTTCGTACTTAAATATGGAACTAACCATTCCAATTTTCGCTGTCTCTTATACACATCTCCGAGCCCACGAGACT
+
ABBBBFBBBBABGGGGFFGGFGFHHHHGGGHGFHFHHHHFHGEFAFGG1EBFFEHFFHFHHGFHGGFHGGG@EGFEEGGGGGGHGHD3GHHHHHFBGHHFHHHGHHFHHHHHHHGGGGEE4DGHHGFHHHHEGGH2B/B?CFGGCCCADF
@M02034:409:000000000-BFKT7:1:2103:21788:15155 1:N:0:30
AAAGTCGAGGTGCCTAAAGTGGCAACCCAGACTTCGAAGACTGTTGGTGGTGTAGAGCTTCCTGTAGCCGCATGGCGTTCGTACTTAAATATGGAACTAACCATTCCAATTTTCGCTGTCTCTTATACACATCTCCGAGCCCACGAGACT
+
BBBBBFBBBBBBGGGGGFGFGGGHHHGGGHHGHHHGFFFEHHHHHHGEFFEFHHHFGFHHHHHHHHGHHGGGGGHHGGGGGGHHHHHGHHHGHHH3GHHHHHHHHGHHHHHHHGGGGGGHHEHHHHFHFGBGGHFHG>CCGEHGFFGGGH
@M02034:409:000000000-BFKT7:1:2103:12413:15156 1:N:0:30
AAAGTCGAGGTGCCTAAAGTGGCAACCCAGACTCAGCATAATGTTGGTGGTGTAGAGCTTCCTGTAGCCGCATGGCGTTCGTACTTAAATATGGAACTAACCATTCCAATTTTCGCTGTCTCTTATACACATCTCCGAGCCCACGAGACT
+
BBBBBFBABBBBGGGGFGGGGGGHHHHGGHHGHHGHGHHDGGHHHDHEFFGFGHF5F5FGFHHHH5FDFGGCEEHFGGGGGEFHHHHHEHHHHH3FGHHHGHBFFGFHHHHHHG@GGDEHDGGHBGGHHGHHHHHEF?DGGFEGG@DGGF
@M02034:409:000000000-BFKT7:1:2103:19596:15157 1:N:0:30
AAAGTCGAGGTGCCTAAAGTGGCAACCCAGACTGCGGGGGGGGTTGGTGGTGTAGAGCTTCCTGTAGCCGCATGGCGTTCGTACTTAAATATGGAACTAACCATTCCAATTTTCGCTGTCTCTTATACACATCTCCGAGCCCACGAGACT
+
CBCCCFAADDAAGGGDFGGGGGGHHHHGGHHEHHHGGGGGGGFBDFFDEFDEAFFFFFFFFFFFFFFFFFFFFFFFFDFFFFFFFFFFFFFFFFBFFFFFFFBFFFFFFFFFFFFFFDFFFFFFFFFFFFFFFFFFD-@DDFFFFFFFFF
@M02034:409:000000000-BFKT7:1:2103:21036:15159 1:N:0:30
AAAGTCGAGGTGCCTAAAGTGGCAACCCAGACTAAGAATAATGTTGGTGGTGTAGAGCTTCCTGTAGCCGCATGGCGTTCGTACTTAAATATGGAACTAACCATTCCAATTTTCGCTGTCTCTTATACACATCTCCGAGCCCACGAGACT
+
CCCCCFCCCCBCGGGGGGGGGGGHHHHGGHHGHHHHHHHHHGHHHHHGFGGGHHHHHGHHHHHHHHHHHGGGGGHHGGGGGGHHHHFHFHGHHHFGHHHHHHHHHHHHHGHHHHEGGGEHHHHHHHHHHHFHHHGHG@@CGGHGCCCFDF
@M02034:409:000000000-BFKT7:1:2103:12241:15163 1:N:0:30
AAAGTCGAGGTGCCTAAAGTGGCAACCCAGACTCATCCTCGGGTTGGTGGTGTAGAGCTTCCTGTAGCCGCATGGCGTTCGTACTTAAATATGGAACTAACCATTCCAATTTTCGCTGTCTCTTATACACATCTCCGAGCCCACGAGACT
+
CCCCCFCCCCBCGGGGFGGFGGGHHHHGGHHGHHHHHHHHGGGHFGGGGGGGHHHHHHHHHHHHHHHHHGGGGGHHGGGGGFHHHHHHGHHHHHFFHHHHHGHHHHHHHHHHHHGGGGGHHGHHHHHHHHHHHHHHGBCFGGHGF@CFGD
@M02034:409:000000000-BFKT7:1:2103:7762:15166 1:N:0:30
AAAGTCGAGGTGCCTAAAGTGGCAACCCAGACTACTCCGGCTGTTGGTGGTGTAGAGCTTCCTGTAGCCGCATGGCGTTCGTACTTAAATATGGAACTAACCATTCCAATTTTCGCTGTCTCTTATACACATCTCCGAGCCCACGAGACT
+
CCCCCFABBCBCGGGGGGGGGGGHHHHGGHHGHHHHHHGGGGGHHHHGAEFFGGHFGGHHHHHHHHFGHGGEFGFBFEGGGEFHHHHFHHHBGHGGGHHHFGFFFHHHFGHHHFGGGGGHGHHHGHFHHHFFGHHDEBCGCGEGCCGDGH
@M02034:409:000000000-BFKT7:1:2103:7967:15171 1:N:0:30
AAAGTCGAGGTGCCTAAAGTGGCAACCCAGACTACGGAGCGGGTTGGTGGTGTAGAGCTTCCTGTAGCCGCATGGCGTTCGTACTTAAATATGGAACTAACCATTCCAATTTTCGCTGTCTCTTATACACATCTCCGAGCCCACGAGACT
+
BACCCFCCCCABGGGFFGGGGGGHHHHGGHGGHHHGGGGGCGGGGGGGGGGGHHHFHHGHHHHHHHHHHGGGGGHHGFGGGGHHHHFGHHHHHHGFFHHHHHHHHHHHHHHHHHGGGGFHHGHHGHHHHHHFFHGHFDCFGGGGGGGGGH
@M02034:409:000000000-BFKT7:1:2103:21990:15173 1:N:0:30
AAAGTCGAGGTGCCTAAAGTGGCAACCCAGACTCATCATTCGGTTGGTGGTGTAGAGCTTCCTGTAGCCGCATGGCGTTCGTACTTAAATATGGAACTAACCATTCCAATTTTCGCTGTCTCTTATACACATCTCCGAGCCCAC
+
BBBBBFABDDABGGGGGGGFGDFGHHHGGHHDEFH5DEAGHGAGFEAAFEEFGDFBHGDHFGHHFHFFHDECEGHHG1EFEEBGGHHFGHHHHF3FFFBGCCBFGHHFFGBGGF@EGAEGDGGHG3?DFFB?GHGGE/@CGEHG
@M02034:409:000000000-BFKT7:1:2103:29465:15179 1:N:0:30
AAAGTCGAGGTGCCTAAAGTGGCAACCCAGACTTCTAATCATGTTGGTGGTGTAGAGCTTCCTGTAGCCGCATGGCGTTCGTACTTAAATATGGAACTAACCTTTCCAATTTTCGCTGTCTCT
+
AABBAFAADBAAGGGGGGGGGFGHFHHDEHHEFH55ABFDGFAGGFE2AEEFE3D5DB3FFFGFHFDDFEE0AEE1EEEAFDB?BFGGHFEFGG333BBGC13BBEG44F3G44/>EE/B4?B
@M02034:409:000000000-BFKT7:1:2103:4954:15180 1:N:0:30
AAAGTCGAGGTGCCTAAAGTGGCAACCCAGACTTGTAGGGATGTTGGTGGTGTAGAGCTTCCTGTAGCCGCATGGCGTTCGTACTTAAATATGGAACTAACCATTCCAATTTTCGCTGTCTCTTATACACATCTCCGAGCCCACGAGAC
+
BBBBBFBBBBBBGGGGGGGGGGGHHHHGGHHGHA3FHDGCF2BGGHHGGGGGHHHHHHHHHHHHHHHHHGGGGGHHGGGGGGHHHHFHHHHHHHHHHHHHHHHHHHHHHHHHHHGGGGGFHGHHHHGHHHHHHHFHGFGGGGHGGGGGG
@M02034:409:000000000-BFKT7:1:2103:4071:15182 1:N:0:30
AAAGTCGAGGTGCCTAAAGTGGCAACCCAGACTTAGATGACGGTTGGTGGTGTAGAGCTTCCTGTAGCCGCATGGCGTTCGTACTTAAATATGGAACTAACCATTCCAATTTTCGCTGTCTCTTATACACATCTCCGAGCCCACGAGACT
+
BBBBBFBBBBABFGGGGGGGFGGFFHHEFFFEFG5EFFGGDE?EFAEFFGEFFGHFGHFHDGHFFFFDGEFGGGHGGGEFEGFGGHHHHHGHFFDBGFGFGFHGGHHHGFHHHFGGGGEDEGFFHHHFFGGHGGHHGGGGGGECCCGFGB
@M02034:409:000000000-BFKT7:1:2103:12199:15185 1:N:0:30
AAAGTCGAGGTGCCTAAAGTGGCAACCCAGACTAATTAGGCTGTTGGTGGTGTAGAGCTTCCTGTAGCCGCATGGCGTTCGTACTTAAATATGGAACTAACCATTCCAATTTTCGCTGTCTCTTATACACATCTCCGAGCCCACGAGACT
+
BBBCBFCCCCAAGGGGGGGGGGGHHHHGGHHGHHHHHHHHHHHHHHHGGGGGHHHHHHHHHHHHHHHHHGGGGGHHGGGGGFFGHHHGHHHHHHHGHHHHHHHHHHHHHHGHHHGGGGGGHHHHHHHGHFHHHHHHGCGGGGHGGFGGGH
@M02034:409:000000000-BFKT7:1:2103:25092:15192 1:N:0:30
AAAGTCGAGGTGCCTAAAGTGGCAACCCAGACTACTCAGCAGGTTGGTGGTGTAGAGCTTCCTGTAGCCGCATGGCGTTCGTACTTAAATATGGAACTAACCATTCCAATTTTCGCTGTCTCTTATACACATCTCCGAGCCCACGAGACT
+
BABBBFBBBBBBGGGGGGGDGGGHHHHGGGDFHHBGGHGHGHHHEHEEF1EEFBFFEGGHGHHHEGFFFFEEGGGFEFFFFGHHHHHBBGHFHH33CFHGGHBHFGHFBFGHHFFGGGGHHHHFFG3FHF22FHHGG/<CGGHFD//?EF
@M02034:409:000000000-BFKT7:1:2103:28600:15193 1:N:0:30
AAAGTCGAGGTGCCTAAAGTGGAACCCAGACTCCGAGGTCTGTTGGTGGTGTAGAGCTTCCTGTAGCCGCATGGCGTTCGTACTTAAATATGGAACTAACCATTCCAATTTTCGCTGTCTCTTATACACATCTCCGAGCCCACGAGACTA
+
AACCAFBACCCCGGGGFGGGGGGHHGGFGHGHHHGFGGFHHHHHHHBFEEGGGGDFGHHHHHHHHHHHGEGEGHFEBFFFFHHHHHGHHHHHHHHGHFHHGGFGHHHHGHHHHGEFGEGHHHHGHFGFHHGGHHHE@F?BGHGG@GGFH<
@M02034:409:000000000-BFKT7:1:2103:13667:15198 1:N:0:30
AAAGTCGAGGTGCCTAAAGTGGCAACCCAGACTCAGCCGCCTGTTGGTGGTGTAGAGCTTCCTGTAGCCGCATGGCGTTCGTACTTAAATATGGAACTAACCATTCCAATTTTCGCTGTCTCTTATACACATCTCCGAGCCCACGAGACT
+
AAABBFBBBDA@FGGGGGGBGFFFFHHGEAGFHHHFHHGCFGEGFFCGFGGFF3E5FGHHHEGGGHFHHEG?EGFFFEEFGE2GHH4@EFDFGFB33F3EGEHFHGHFDFGHHG//EEFHHFHHGHBGBFHFHDHGD<C?DGEG@//C<>
@M02034:409:000000000-BFKT7:1:2103:4948:15200 1:N:0:30
AAAGTCGAGGTGCCAAAAGTGGCAACCCAGACTGGGGGTGGGGTTGGTGGTGTAGAGCTTCCTGTAGCCGCATGGCGTTCGTACTTAAATATGGAACTAACCATTCCAATTTTCGCTGTCTCTTATACACATCTCCGAGCCCACGAGACT
+
BBBBBFABBBBBGG5FGGGGGGGHHHHGGHHGHHCHGGGGGGGGGGEEFGGFGDGEGFHHHHHHHGHGHGGEGGHCGEGGGGFEHHHFHHHHHH?FGHHHGHBFHHHFBFGHHGCGGDDHBGGGFHHHGHGHHHGHD@DGGGGGGGGGGG
@M02034:409:000000000-BFKT7:1:2103:10532:15202 1:N:0:30
AAAGTCGAGGTGCCTAAAGTGGCAACCCAGACTGGGTGTCAGGTTGGTGGTGTAGAGCTTCCTGTAGCCGCATGGCGTTCGTACTTAAATATGGAACTAACCATTCCAATTTTCGCTGTCTCTTATACACATCTCCGAGCCCACGAGACT
+
BBBBBFB3ABBBFGGF4EFFGGDGHHGGFHGGHHHGFEFHFHHHHHGGGGGGHHHHHHHHGFHHHDHDFFGCFGHEGGGFEFFFHHHGHGEHHHBGFGFFFFFHHFFFFHHHHFGGGCGFHFHHDGFDBCFHBG3FE/<?/FCEDCCDDH
@M02034:409:000000000-BFKT7:1:2103:7262:15203 1:N:0:30
AAAGTCGAGGTGCCTAAAGTGGCAACCCAGACTATTAGTCTGGTTGGTGGTGTAGAGCTTCCTGTAGCCGCATGGCGTTCGTACTTAAATATGGAACTAACCATTCCAATTTTCGCTGTCTCTTATACACATCTCCGAGCCCACGAGACT
+
BBBBBFBBBBBBGGGGGGGEGGGHHHHGGHHGHHHHHHHHHHHHHGGFGGGFHHHHHGHHHGHHHHHHHGGGGGHHGGGGGGGHHHHHHHHHHHGGGHGHHHGHGHGHHHHHHHGGGGGHHHHHHHHHFHHHHHHHG@CCGEHGGCGGGG
@M02034:409:000000000-BFKT7:1:2103:6033:15214 1:N:0:30
AAAGTCGAGGTGCCTAAAGTGGCAACCCAGACTGGGGCGGGGGTTGGTGGTGTAGAGCTTCCTGTAGCCGCATGGCGTTCGTACTTAAATATGGAACTAACCATTCCAATTTTCGCTGTCTCTTATACACATCTCCGAGCCCACGAGACT
+
BBBBBFABDDAAGGGGGGFFGGGGFHHGFHHGHHGHGGGGGGGGECEFGCECGHGFGHHHFFHFGFHHHG@@DDGCDACFDDGHEGFFHHDFGF<1GHFHGHECGFFDGFHGH0CGGGDHBHGGGHBCFGFFFFBFF9@@@FGG@-BDDF
@M02034:409:000000000-BFKT7:1:2103:12711:15219 1:N:0:30
AAAGTCGAGGTGCCTAAAGTGGCAACCCAGACTGCTAAGGGGGTTGGTGGTGTAGAGCTTCCTGTAGCCGCATGGCGTTCGTACTTAAATATGGAACTAACCATTCCAATTTTCGCTGT
+
BBBBBFBBBBABGGGGGGGGGGGHHHHGGHHGHCCGGFGGH??EE00AC1EEF3D5GEEEFFFF5@@5GEE?EGFAEEEGDEC/FGH3FFFFFDBEFCGEB0BB34F4BB3F33<?C/<
@M02034:409:000000000-BFKT7:1:2103:15072:15221 1:N:0:30
AAAGTCGAGGTGCCTAAAGTGGCAACCCAGACTGGGTCGTTGGTTGGT
+
CCCCCFCCCCBCGGGGGGGGGGGHFHHGGHGGHBGAHFGA2GHGCE0A
@M02034:409:000000000-BFKT7:1:2103:19300:15222 1:N:0:30
AAAGTCGAGGTGCCTAAAGTGGCAACCCAGACTGCGAATGTGGTTGGTGGTGTAGAGCTTCCTGTAGCCGCATGGCGTTCGTACTTAAATATGGAACTAACCATTCCAATTTTCGCTGTCTCTTATACACATCTCCGAGCCCACGAGACT
+
BBBBBFBA?DABGGGGGFGGGGGFFHHGGHHFHHGGCGFH5FFGGGCEFEEFGHHGHEHGHGHGHHFFHGFGGGHCEEGGGEFHHHHFFFGHFFDGGGFFHABGHHEHFHHHHGGGGGGGHHHHHHHHFHFHHHFFE/BDGGHGGGGGGH
@M02034:409:000000000-BFKT7:1:2103:25884:15222 1:N:0:30
AAAGTCGAGGTGCCTAAAGTGGCAACCCAGACTGAGTCGCCGGTTGGTGGTGTAGAGCTTCCTGTAGCCGCATGGCGTTCGTACTTAAATATGGAACTAACCATTCCAATTTTCGCTGTCTCTTATACACATCTCCGAGCCCACGAGACT
+
AABCAFBBCCAAGGGGGGGGGGGHGHGGGHFEGHHHHHEEFGGGGGGEFGEFHHHGHHHHHFHHHFHDGFGGGGHGEEFFEFGHGHGFHHHHHHGHFHEGHHFHFHHGDGHHHHGGGGGHHHHHHGHHFGHHGHHHC<@CFEGGGGGGGG
@M02034:409:000000000-BFKT7:1:2103:7608:15232 1:N:0:30
AAAGTCGAGGTGCCTAAAGTGGCAACCCAGACTACTTCTTCTGTTGGTGGTGTAGAGCTTCCTGTAGCCGCATGGCGTTCGTACTTAAATATGGAACTAACCATTCCAATTTTCGCTGTCTCTTATACACATCTCCGAGCCCACGAGAC
+
BBBBAFABBBABGGGGFGGGGGGHHHHGGHHGH33D55D5B5FGGGHGGGFFHGHGHHHHHGHGHHHGHGGGEGHHGGGGGFHHHHHHHHBHFHGHGHHHHHHHFHHHHGHHHHGGGGGHHHGHHHHHHHGHHHHGGCGGGGGGGGCGG
@M02034:409:000000000-BFKT7:1:2103:3863:15236 1:N:0:30
AAAGTCGAGGTGCCTAAAGTGGCAACCCAGACTCATCATCAGGTTGGTGGTGCAGAGCTTCCTGTAGCCGCAT
+
AAAABFBBBBBBFGGGGGGGGGFHHGHG2FEGFBGHFHHHBE3DFGA222B13AF51A335BE555AA3AE0E
@M02034:409:000000000-BFKT7:1:2103:25610:15237 1:N:0:30
AAAGTCGAGGTGCCTAAAGTGGCAACCCAGACTCCGTGTTCTGTTGGTGGTGTAGAGCTTCCTGTAGCCGCATGGCGTTCGTACTTAAATATGGAACTAACCATTCCAATTTTCGCTGTCTCTTATACACATCTCCGAGCCCACGAGACT
+
BBBBBFBABBAAFGGGGGFFGGEHHHHGGHHGHHCEGFGHFGHGHHEGGEAFGHHGHHGHGHHGGGFDGEEFGGHHGEGEFGCEGHHGHHGFGFB3FHGGHGHFHHGHGGHHHHGGGGEEFHGHHHHGGGFHHHHGC<CCCGGGG@CFGF
@M02034:409:000000000-BFKT7:1:2103:12710:15240 1:N:0:30
AAAGTCGAGGTGCCTAAAGTGGCAACCCAGACTGCTAAGGGGGTTGGTGGTGTAGAGCTTCCTGTAGCCGCATGGCGTTCGTACTTAAATATGGAACTAACCATTCCAATTTTCGCTGTCTCTTATACACATCTCCGAGCCCACGAGACT
+
CCCCCFCCCCBAFGGGGGGGGGGHGHHFGFHGHHHHHHHHHGGGGGEEFGGFHHHFGHHHHFHHHHHHHGGFEGHHGGGGGEEHHHGHGHHHHHGGHHGHHHHHHHGHHHHHHHGGGGGHHHHHHHHHGHHHHHHHF/DCDGHGGGGGFG
@M02034:409:000000000-BFKT7:1:2103:18821:15255 1:N:0:30
AAAGTCGAGGTGCCTAAAGTGGCAACCCAGACTTTTCAGCCTGTTGGTGGTGTAGAGCTTCCTGTAGCCGCATGGCGTTCGTACTTAAATATGGAACTAACCATTCCAATCTTATACACATCTCCGAGCCCACGAGACTAGGCATGATCT
+
CBCCCFCCCCCCGGGGGGGGGGGHHHHGGHHGHHHHFFHFHGFHHHHECEGEAFGDGGHHEHGHHHHFGGGEGGFFEEFGGFFGGGHGHHFHHH3BFFHEG?BFDFHFHFGHHFHHFFHHHHGHBE@EFGGCFC/>B<FFCGFHHFFH1F
@M02034:409:000000000-BFKT7:1:2103:18378:15259 1:N:0:30
AAAGTCGAGGTGCCTAAAGTGGCAACCCAGACTACTCCTCTTGTTGGTGGTGTAGAGCTTCCTGTAGCCGCATGGCGTTCGTACTTAAATATGGAACTAACCATTCCAATTTTCGCTGTCTCTTATACACATCTCCGAGCCCACGAGACT
+
BBBBBFBADBAAGGGGGGGGFGGHHHHGGHHGHHHHHHHHHHHHHHGGFGGGHHHHHHHHHHHHHHHHHGGGGGHHGGGGGGHHHHGGHHHHHHBGHHHHHHHHHHHHHHHHHHGGGGGHFHGHHHHHGHFHHHHHF@@CGGGGGGGGGG
@M02034:409:000000000-BFKT7:1:2103:13287:15263 1:N:0:30
AAAGTCGAGGTGCCTAAAGTGGCAACCCAGACTAGGGGGTGGGTTGGTGGTGTAGAGCTTCCTGTAGCCGCATGGCGTTCGTACTTAAATATGGAACTAACCATTCCAATTTT
+
AAAAABA>3A>>BGGFBA4FGGACHAHEFEFGGFFBFAC0AEEFEEEBFEAF?FF5GFHG33FGEGHB3EE?1EGAEEGFE?0/?G4?DD44DF??BBE3?0?FFGFFFDBDH
@M02034:409:000000000-BFKT7:1:2103:23495:15267 1:N:0:30
AAAGTCGAGGTGCCTAAAGTGGCAACCCAGACTCATACGAATGTTGGTGGTGTAGAGCTTCCTGTAGCCGCATGGCGTTCGTACTTAAATATGGAACTAACCATTCCAATTTTCGCTGTCTCTTATACACATCTCCGAGCCCACGAGACT
+
BBBBBFBBBBABGGGGFDGFGGGGHHHGGHHGHHHHHHHFHGHHHHHGGGGFAGHGHHHHHHHHHHHHHGGGGGHFGGGGGGHHHHHGFHHHHHGFGHGHFHHGGHHFHHHHHEEGGGEHHGHHHHFDGHFFHGFHFDCDGGHGGFGGGG
@M02034:409:000000000-BFKT7:1:2103:13271:15271 1:N:0:30
AAAGTCGAGGTGCCTAAAGTGGCAACCCAGACTAGGGGGTGGGTTGGTGGTGTAGAGCTTCCTGTAGCCGCATGGCGTTCGTACTTAAATATGGAACTAACCATTCCAATTTTCGCTGTCTCTTATACACATCTCCGAGCCCACGAGACT
+
CCCCCFCCCCCCGGGGFGGGGGGHHHHGGHHGHHHHHGGEFGGGGGGGGGGGHHHGHHHHHHHHHHHHHGGGGGHHGGGGGGHHHHHHFHHHHHHFHHHHHHHHGHFHGGHHHHGGGGGHHHHHDHGHFHHHHHHGG@DGGGHGGCGGGG
@M02034:409:000000000-BFKT7:1:2103:19314:15280 1:N:0:30
AAAGTCGAGGTGCCTAAAGTGGCAACCCAGACTGCGCATCGGGTTGGTGGTGTAGAGCTTCCTGTAGCCGCATGGCGTTCGTACTTAAATATGGAACTAACCATTCCAATTTTCGCTGTCTCTTATACACATCTCCGAGCCCACGAGACT
+
ABBBBFBBBBBBGGGGGGGGGGGHFHHGGHHFHHGFGCFGGGGDFEGGGEAFGHHHHHHHHHHHHFHFHDEGGGHHGEFGGGBHHHHHGGGHHFFGFFFFHHGHHHHHHHHHHFEF?DDFHFGHHHHH2GBHBGFHD<B?GGHGG?CGDF
@M02034:409:000000000-BFKT7:1:2103:23017:15285 1:N:0:30
AAAGTCGAGGTGCCTAAAGTGGCAACCCAGACTTATAAGCAGGTTGGTGGTGTAGAGCTTCCTGTAGCCGCATGGCGTTCGTACTTAAATATGGAACTAACCATTCCAATTTTCGCTGTCTCTTATACACATCTCCGAGCCCACGAGACT
+
BBBBBFBABBABGGGGGGGGGGGHHHHGGHHGHHFHHHGHGHHHHHGGGGGFHHHGHHHHBGHHHHHHHGGGEGHFGGGGGGGHHHHHFHGHHH33GHGHGHHHHGGHHHHHHHGGGGGHHHHHHG4FGFHHGHHFD@/<DGHGGGGGCH
@M02034:409:000000000-BFKT7:1:2103:15406:15286 1:N:0:30
AAAGTCGAGGTGCCTAAAGTGGCAACCCAGACTCATCCGACTGTTGGTGGTGTAGAGCTTCCTGTAGCCGCATGGCGTTCGTACTTAAATATGGAACTAACCATTCCAATTTTCGCTGTCTCTTATACACATCTCCGAGCCCACGAGACT
+
CCCCCFCCCCBBGGGGGGGGGGGHHHHGGHHGHHHHHHGGGGGHHHHFFGBFHHHHHHHHHHHHHHGHHGGGGGHHGGGGGFGHHHGHHHHGHHGHHFHHHHFGHHGHGGHHHHGGGGGHHHHHHHHHGHHHGHGHG?CCGGHGG?DDGF
@M02034:409:000000000-BFKT7:1:2103:14987:15299 1:N:0:30
AAAGTCGAGGTGCCTAAAGTGGCAACCCAGACTAAGAGTCATGTTGGTGGTGTAGAGCTTCCTGTAGCCGCATGGCGTTCGTACTTAAATATGGAACTAACCATTCCAATTTTCGCTGTCTCTTATACACATCTCCGAGCCCACGAGACT
+
CCCCCFCCCCAAGGGGGGGFGGGHHHHGGGHGHHHHGHHHGFGHHHHGFDFFFFGFHHGHGHHHHGHDGEGFEGGEEFGGGG?FGHHFHGFGGHEDGGHHHHGGHGFGHHHHHFEFGFEFHHGHGHFHFFHHFHHHF>DGDGHGGGC/DF
@M02034:409:000000000-BFKT7:1:2103:5982:15309 1:N:0:30
AAAGTCGAGGTGCCTAAAGTGGCAACCCAGACTGGGTTGGCGGTTGGTGGTGTAGAGCTTCCTGTAGCCGCATGGCGTTCGTACTTAAATATGGAACTAACCATTCTAATTTTCGCTGTCTCTTATACACATCTCCGAGCCCACGAGACT
+
BBBBBFBBBBBBGGGDGGGGGGGHHHHGGHHGHHHHHGGGHGGGGGGGGGGGHHHHHHHHHGHHHHHGHGGGGGHHGGGFGGGHHHHHHHHHHF?GHHHHHHHGHGHGHHHHHGGGGGGHHHHHHHGHFHHHHGFGG/CCGFHGGGGGGF
@M02034:409:000000000-BFKT7:1:2103:12537:15317 1:N:0:30
AAAGTCGAGGTGCCTAAAGTGGCAACCCAGACTGCTTGTGCTGTTGGTGGTGTAGAGCTTCCTGTAGCCGCATGGCGTTCGTACTTAAATATGGAACTAACCATTCCAATTTTCGCTGTCTCTTATACACATCTCCGAGCCCACGAGACT
+
BBBBBFBBBBBBGGGGGGGGFGGHHGHGGHHGHHHHHHHFGHHHHHHEFGEFGHHFHHHGHHHHHHHHHGGGGGHHGGGGGGGHHHHDHHHHHHHHHHHHHHHGHHHHGHHHHHGGGDGHHHHHHHHHHHHHHHHHGBFGGGHGG/CDGB
@M02034:409:000000000-BFKT7:1:2103:20796:15318 1:N:0:30
AAAGTCGAGGTGCCTAAAGTGGCAACCCAGACTAAGTTGCCGGTTGGTGGTGTAGAGCTTCCTGTAGCCGCATGGCGTTCGTACTTAAATATGGAACTAACCATTCCAATTTTCGCTGTCTCTTATACACATCTCCGAGCCCACGAGACT
+
CCCCCFBABBABGGGGGGGGGGGHHHHGGHGGHHHHHHHHHGGGGGGGFEEFGHHGHHHHHHHHHHHHHGGGGGHHGGGGGGHHHHGHHHHHHHFHHHGFHHHHHHHHHHHHHHGGGGDHHHHHHHHHFFGHHHGDC<CDCGHGGGGGGH
@M02034:409:000000000-BFKT7:1:2103:20776:15323 1:N:0:30
AAAGTCGAGGTGCCTAAAGTGGCAACCCAGACTAAGTTGCCGGTTGGTGGTGTAGAGCTTCCTGTAGCCGCATGGCGTTCGTACTTAAATATGGAACTAACCATTCCAATTTTCGCTGTCTCTTATACACATCTCCGAGCCCACGAGACT
+
BABBBFBADDAAGGGGGGGGGGGHGHHG2GHGHHCHGHHHHGGGGGGEFEEGHGHHHHHHHHHHHHFHHGG0EEHHGGGGGGEHHHFF3BFGHHF3GHHHHEFGHHFBFGHHHGGGGGGGHHHHHG?FBHHHHFGHG/D?DGHGCGGCDG
@M02034:409:000000000-BFKT7:1:2103:13870:15325 1:N:0:30
AAAGTCGAGGTGCCTAAAGTGGCAACCCAGACTGGGGGTCCTGTTGGTGGTGTAGAGCTTCCTGTAGCCGCATGGCGTTCGTACTTAAATATGGAACTAACCATTCCAATTTTCGCTGTCTCTTATACACATCCCGAGCCCACGAGACT
+
CCCCCFCCCCCCGGGGGGGGGGGHHHHGGHHGHHHHGGGGHHHHHHHGGGGGGFHHHHHHHHHHGHGGHGGGGGHHGGGGGGHHHHFGGHHHHHFHGHGHHHHHHHHHHHHHHHGGGGGHHGHHHHHHHHHHHFHD/CCCGFGGCGGGH
@M02034:409:000000000-BFKT7:1:2103:4744:15330 1:N:0:30
AAAGTCGAGGTGCCTAAAGTGGCAACCCAGACTCGGCCGACGGTTGGTGGTGTAGAGCTTCCTGTAGCCGCATGGCGTTCGTACTTAAATATGGAACTAACCATTCCAATTTTCGCTGTCTCTATACACATCTCCGAGCCCACGAGACTA
+
BBBBBFBBBBABGGGGFFGGGGGHHHHGGHGGHHGGGGGGGGGGGGCEFGGFHHGFFHHGDFHHHHHGHGGEEGHGGGGGGEEHHHHHHHHHHHEGFHFHGFHFFGFGHHGHGFGGGGGGHHHFHFDFHDGHHFHGFGGCGHGGGGGGH<
@M02034:409:000000000-BFKT7:1:2103:14851:15330 1:N:0:30
AAAGTCGAGGTGCCTAAAGTGGCAACCCAGACTGATAGGAATGTTGGTGGTGTAGAGCTTCCTGTAGCCGCATGGCGTTCGTACTTAAATATGGAACTAACCATTCCAATTTTCGCTTCTCTATACACATCTCCGAGCCCACGAGACTAG
+
BBCCCFCCCCBCGGGGGGGGGGGFHHHGGHHGHHHHBHHHHGHHHHHGGGGGHHHGHHHHHHHHHHHHHGGGGGHHGGGGGFGHHHGHHHHHHHGHHHHHHHHHHHHFHHHHHFGGGHGHHHHHFGFHHHHHHGFDGGGFFGGGGGGHFH
@M02034:409:000000000-BFKT7:1:2103:6783:15335 1:N:0:30
AAAGTCGAGGTGCCTAAAGTGGCAACCCAGACTAATAATAAGGTTG
+
BBBBAFBBBBABGGGFGGGGGGGHHHHGGHHGH3GGH5F5A5BF3G
@M02034:409:000000000-BFKT7:1:2103:25717:15335 1:N:0:30
AAAGTCGAGGTGCCTAAAGTGGCAACCCAGACTCATCCGAATGTTGGTGGTGTAGAGCTTCCTGTAGCCGCATGGCGTTCGTACTTAAATATGGAACTAACCATTCCAATTTTCGCTGTCTCTTATACACATCTCCGAGCCCACG
+
ABBBADABBDBBGGGGG4FGFGFHHHHGGCGGHF3AGHGFFGHHGBFEFGGFHHHHHGGHFHFFHEGHGGGFGEHHGEGGGGHHHHHBDGFG4GHFBGECCGHGHGHHHGGHHBEEFGGFHFGHHHFHDFDHFHFHD/BDGGFED
@M02034:409:000000000-BFKT7:1:2103:10167:15335 1:N:0:30
AAAGTCGAGGTGCCTAAAGTGGCAACCCAGACTGCGAAGCGGGTTGGTGGTGTAGAGCTTCCTGTAGCCGCATGGCGTTCGTACTTAAATATGGAACTAACCATTCCAATTTTCGCTGTCTCTTATACACATCTCCGAGCCCACGAGACT
+
A@AABFBBBBBBGGGGGGGGGFGCHHHGGHHGHHHGGGGGGGGGFGGEFGGGHHHBGHHHHHHHHGFGHGGGFGHGGFGGGGFHHHHHHHHHHDBFGHHHHHBGHHGFGGFHHGGGGGGHHHFGDGDHFFFGFHHHF<DCGGGGG-DGDG
@M02034:409:000000000-BFKT7:1:2103:13559:15340 1:N:0:30
AAAGTCGAGGTGCCTAAAGTGGCAACCCAGACTTCGTCGCCTGTTGGTGGTGTAGAGCTTCCTGTAGCCGCATGGCGTTCGTACTTAAATATGGAACTAACCATTCCAATTTTCGCTGTCTCTTATACACATCTCCGAGCCCACGAGACT
+
BBBBBFBBBBBBGGGGGGGFGGGHHHHGGHHGHHHGHGGGGGDGHHHGGGGGHHGGHHHHHHHHHHHGHGGGEGHHGGGGGGHHGHHFHHFHHFFGGHHHHHHGHHHHHHHHHHGGGGGGHHHHGHFHGHHHFHHGG?CCCFHGGFCCFG
@M02034:409:000000000-BFKT7:1:2103:14743:15344 1:N:0:30
AAAGTCGAGGTGCCTAAAGTGGCAACCCAGACTCAGAATAATGTTGGTGGTGTAGAGCTTCCTGTAGCCGCATGGCGTTCGTACTTAAATATGGAACTAACCATTCCAATTTTCGCTGTCTCTTATACACATCTCCGAGC
+
CCCCCFCCCCCBGGGGGGGGGGGHHHGGGHGAGF3FHHHFFGHHHHAECAEFF3F5A5BF5GFHEAB5BEE0EEG1>>EFEE2FFFHB3FGDFE3@B3FG313B?4E4BFBGD?EEEA/?4DDB4?4BFB2BF?G2?/<B
@M02034:409:000000000-BFKT7:1:2103:24735:15352 1:N:0:30
AAAGTCGAGGTGCCTAAAGTGGCAACCCAGACTCAGAATCAGGTTGGTGGTGTAGAGCTTCCTGTAGCCGCATGGCGTTCGTACTTAAATATGGAACTAACCATTCCAATTTTCGCTGTCTCTTATACACATCTCCGAGCCCACGAGAC
+
BBAABFABDB2AGGGFGGGGGGGFFHHAFCDC3AGFGHHHF3B5F2AEFG1FAFH5GHHGGGHDGFEDGEEGGGHHGEGGEEGHHHHEFFFGDGDEGHFHHHHHHH?F4BFGHHGGG/EBGHHGGHHF2FFGGDFHD/B/CGGFCC?/?
@M02034:409:000000000-BFKT7:1:2103:20484:15352 1:N:0:30
AAAGTCGAGGTGCCTACAGTGGCAACCCAGACTTCGTCTCATGTTGGTGGTGTAGAGCTTCCTGTAGCCGCATGGCGTTCGTACTTAAATATGGAACTACCCATTCCAATTTTCGCTGTCTCTTATACAC
+
?1AAAF?AD1>1BGGG1BCB1FC0FGHCCFGGH2E00BBGAFG2DGCAFEEEGH12BGBGFHFFHHHGEGGCG?0F>E@FEFHHHHBF1F2BG1BB@F11BFGGHF222B>GHH@EEA/FFBFH122FBC
@M02034:409:000000000-BFKT7:1:2103:17034:15354 1:N:0:30
AAAGTCGAGGTGCCTAAAGTGGCAACACAGACTTCTTCGACTGTTGGTGGTGTAGAGCTTCCTGTAGCCGCATGGCGTTCGTACTTAAATATGGAACTAACCATTCCAATTTTCGCTGTCTCTTATACACATCTCCGAGCCCACGAGACT
+
BCCCAFBCCCBCGGGGGGGGGGGHHH4FGHGHHH5G55F22BEGHHHGGGGGHHHHHHHHHHHHHHHHHGGGGGHHGGGGGGHHHHGHHHHHHHEGFHHHHHGHHHHHHGHHHHGGGGGHHHHHHHDGHHHHHHHHGCGFGGHFGFGFGF
@M02034:409:000000000-BFKT7:1:2103:25725:15356 1:N:0:30
AAAGTCGAGGTGCCTAAAGTGGCAACCCAGACTCATCCGAATGTTGGTGGTGTAGAGCTTCCTGTAGCCGCATGGCGTTCGTACTTAAATATGGAACTAACCATTCCAATTTTCGCTGTCTCTTATACACATCTCCGAGCCCACGAGACT
+
AABAAFA3>AAAGCGFGGGFGGGHHCGGDGGGHHHFHCEEEFHHHHHFCEAFGBHBGHEFGGHHHFGFFEEGGGHHGEGGGGFAHHFHFHHHHHH33FDB?GBGH4GFGFHFHHGGCF?FGFGHGHHGBFFFBGF2?<@C<CGEGGCDFG
@M02034:409:000000000-BFKT7:1:2103:20500:15361 1:N:0:30
AAAGTCGAGGTGCCTAAAGTGGCAACCCAGACTTCGCCTCATGTTGGTGGTGTAGAGCTTCCTGTAGCCGCATGGCGTTCGTACTTAAATATGGAACTAACCATTCCAATTTTCGCTGTCTCTTATACACATCTCCGAGCCCACGAGAC
+
CCCCCFCCCCCCGGGGGGGGGGGHHHHGGHHGH55B22AEFHFGGHHEFEEGHFGFGFHHHHHHFHHHGGG?FGHFEGGGGGHGHHHFHHGHHGDFGHHHHAFFGHHFFFGHHFEGFGEBFHHHGHDFFHBFHFDGD@DFGFHGC</CE
@M02034:409:000000000-BFKT7:1:2103:19885:15365 1:N:0:30
AAAGTCGAGGTGCCTAAAGTGGCAACCCAGACTCCTTCGCCGGTTGGTGGTGTAGAGCTTCCTGTAGCCGCATGGCGTTCGAACTTAAATATGGAACTAACCATTCCAATTTTTGCTGTCTCTTATAC
+
@AA?AFAADBABCFEFG4G6GFGCGCFGGEACGBFGHF2?2AEAEE0BF1ABG3F5DB3F53B@FBG5F1>/EAC1>?EAA11B?FGHHFFDEB3?BFGH303B3BB4?B?F44/BBB1B2?B??B2B
@M02034:409:000000000-BFKT7:1:2103:20488:15375 1:N:0:30
AAAGTCGAGGTGCCTAAAGTGGCAACCCAGACTTCGTCTCATGTTGGTGGTGTAGAGCTTCCTGTAGCCGCATGGCGTTCGTACTTAAATATGGAACTAACCATTCCAATTTTCGCTGTCTCTTATACACATCTCCGAGCCCACGAGACT
+
BAAAAFBBBDABGGGGGGGGGFGCHHHGGHGGHHHGGGHHHHGHHHHEFGGFFHHHHHHHHGHHHHHHHGGGGGHHGDEGGFGHHHHHHHFHHHFFHFGCGCFGHHHFHHEHHFGGGGFHHGHHHHFFFFFHCG?GGF?CGGHGGFG//F
@M02034:409:000000000-BFKT7:1:2103:16514:15380 1:N:0:30
AAAGTCGAGGTGCCTAAAGTGGCAACCCAGACTGATCGTGCTGTTGGTGGTGTAGAGCTTCCTGTAGCCGCATGGCGTTCGTACTTAAATATGGAACTAACCATTCCAATTTTCGCTGTCTCTTATACACATCTCCGAGCCCACGAGACT
+
CCCCBFCCCCCCGGGGGGGGGGGHHHHGGHHFHHGHCFHHGFHHHHGEAEEFFFGAGFGHGHHHHHFFGFGCGGHCEEGFGEEGHHHFHHHHFFEGFHGHHGDGGGHHHGHHGFGGGEEGHHHHFHBGHGHCGHHGF<BDFFHGGGGGGH
@M02034:409:000000000-BFKT7:1:2103:11526:15382 1:N:0:30
AAAGTCGAGGTGCCTAAAGTGGCAACCCAGACTAAGTGTCCTGTTGGTGGTGTAGAGCTTCCTGTAGCCGCATGGCGTTCGTACTTAAATATGGAACTAACCATTCCAATTTTCGCTGTCTCTTATACACATCTCCGAGCCCACGAGACT
+
BBBBAFBBBBABGGG5FFGGGGGHHHHGGHHGHHCGHHHHHHHHHHHGGGEFHFHGHHHHHHHHHHHHFGGGGGHGGGGGGGGHHHHHDGGHHHFGHHHHHHHGHHHHGHHHHHGGGGGHHHHHEHGHHHEHHHHHGCFGGGHGGGGDGH
@M02034:409:000000000-BFKT7:1:2103:26754:15383 1:N:0:30
AAAGTCGAGGTGCCTAAAGTGGCAACCCAGACTACGCAGGCTGTTGGTGGTGTAGAGCTTCCTGTAGCCGCATGGCGTTCGTACTTAAATATGGAACTAACCATTCCAATTTTCGCTGTCTCTTATACACATCTCCGAGCCCACGAGACT
+
CCCCCFCADBBCGGGGGGGGGGGHHHHGGHHGHHHGGGGGGHHHHHHFGGGGHHHHHHHHGHHHHHHHHGGGGGHHGGGGGGHHHHHHHHHHHHHHHHFHHHHHHHHHHHHHHHGGGGGHHHHHHHHFHHHHHHBFECGCFEHGGGGGGH
@M02034:409:000000000-BFKT7:1:2103:6089:15390 1:N:0:30
AAAGTCGAGGTGCCTAAAGTGGCAACCCAGACTAGTCATAAGGTTGGTGGTGTAGAGCTTCCTGTAGCCGCATGGCGTTCGTACTTAAATATGGAACTAACCATTCCAATTTTCGCTGTCTCTTATACACATCTCCGAGCCCACGAGACT
+
A3AABFBBBBABGGGGGGGGFGGHHHHGGHGGHHHGHGGFHHGGHHGEFFGGHHHHHGHHHHHGHHHHHGGEEGHHGEGGGGGHHHHDGGGHHHFGFFGHGHGGHHHHHHGHHFEGGGAFHHGGFGEFHHFHBHHFG?DGG/GF/>C<DG
@M02034:409:000000000-BFKT7:1:2103:16447:15394 1:N:0:30
AAAGTCGAGGTGCCTAAAGTGGCAACCCAGACTCGTCCTGGTGTTGGTGGTGTAGAGCTTCCTGTAGCCGCATGGCGTTCGTACTTAAATATGGAACTAACCATTCCAATTTTCGCTGTCTCTTATACACATCTCCGAGCCCACGAGACT
+
BBBBBFBABBABGGGGGGGFFGGHFHHGFHHGHGGHGGGHHHHHGHHGFGGFGFGFHHHHGGGHGHHFFEFGFGHHGGGGGG2FGHDFHHFHHHBFGGGHHHHGHHFFFHHHHFFFGGGHHGHHHHFFFFFHHH3DA/B/CGHGFGGGGF
@M02034:409:000000000-BFKT7:1:2103:15031:15402 1:N:0:30
AAAGTCGAGGTGCCTAAAGTGGCAACCCAGACTGGGGGGGGGTTGGTGGTG
+
A?ABBFBBBBABGGGFFGGGGGGHHHGFGGHGHHHHGFGG;F-BBFAFD.:
@M02034:409:000000000-BFKT7:1:2103:7663:15403 1:N:0:30
AAAGTCGAGGTGCCTAAAGTGGCAACCCAGACTACGAATAAGGTTGGTGGTGTAGAGCTTCCTGTAGCCGCATGGCGTTCGTACTTAAATATGGAACTAACCATTCCAATTTTCGCTGTCTCTTATACACATCTCCGAGCCCACGAGACT
+
CCCCCFCABDABGGGGGGGGGGGHGHHGFFFGHHHGGHHGHHHHHHCFEGGFHGHHBGHHHGHHHGHHHGGGFGHHGGGGGGHHHHGGHHGHHG3GFFGHHHBFFHGFEHHHHGGGG?EFHHHHBHGHGHFHHGFGFBGFGGHGG>@DDF
@M02034:409:000000000-BFKT7:1:2103:17659:15408 1:N:0:30
AAAGTCGAGGTGCCTAAAGTGGCAACCCAGACTTGTCGTGATGTTGGTGGTGTAGAGCTTCCTGTAGCCGCATGGCGTTCGTACTTAAATATGGAACTAACCATTCCAATTTTCGCTGTCTCTTATACACATCTCCGAGCCCACGAGACT
+
BBBBBFBBBBBBGGGGGGGGGGGHHHGGGHHGHHHHHGGGHHHHHHEEFEGFGHHGHHHHHHHHHHHHHGGGGGHHGGGGGGGHHHHGHHHHHGFFGHHHGHFGHHHHHGHHHHGGGGGHHGHHFHHHHHHHHHFFGCGGGGHGGGCGGG
@M02034:409:000000000-BFKT7:1:2103:22967:15408 1:N:0:30
AAAGTCGAGGTGCCTAAAGTGGCAACCCAGACTGGTTTTGCTGTTGGTGGTGTAGAGCTTCCTGTAGCCGCATGGCGTTCGTACTTAAATATGGAACTAACCATTCCAATTTTCGCTGTCTCTTATACACATCCCGAGCCCACGAGACTA
+
BBBBBFBBBBABGGGG4GGGFGGHGHHGGHHGHHHHHHGHHHGHHGHEFGEFHHHHHHHHHHGHHFHHHGGGGGHHGGGGGGFHHHHGHHGHHHHFHHGHHHGHHHGHHHHHHHGGGGGGHHHHEHBHGHFHHHHG/CGGGHGGGCGGHF
@M02034:409:000000000-BFKT7:1:2103:29174:15441 1:N:0:30
AAAGTCGAGGTGCCTAAAGTGGCAACCCAGAATCTGAAG
+
1AAAADAADA1>GFGGGFGABA0FE0BE0EG0F1AFB2A
@M02034:409:000000000-BFKT7:1:2103:9096:15447 1:N:0:30
AAAGTCGAGGTGCCTAAAGTGGCAACCCAGACTCAGCATAATGTTGGTGGTGTAGAGCTTCCTGTAGCCGCATGGCGTTCGTACTTAAATATGGAACTAACCATTCCAATTTTCGCTGTCTCTTATACACATCTCCGAGCCCACGAGACT
+
CCCCCFCCCCBCGGGGGGGGGGGHHHHGGHHGHHFHHHHHHHHHHHHGFGEFGHHHHHHHHHHHHHHGHGGGGGHHGGGGGGHHHHHHFFGHHHGFHHHHHHHHHHHHGHFHHFGGGGGEHHHHEH4FGHHHHHFFGBDDFGHFFGCDGD
@M02034:409:000000000-BFKT7:1:2103:10590:15451 1:N:0:30
AAAGTCGAGGTGCCTAAAGTGGCAACCCAGACTACGAATACGGTTGGTGGTGTAGAGCTTCCTGTAGCCGCATGGCGTTCGTACTTAAATATGGAACTAACCATTCCAATTTTCGCTGTCTCTTATACACATCTCCGAGCCCACGAGACT
+
AABBBFBBBB2AFGGGGBGAFDGFFHHGGFGGHHGGGHHGHHGHGGGGFGGGHFHFHHHHHHHHHHHHHGCEGGHHGFGFGGFHHGGDHHEHHH?DGHHHHHHGGHHHHGHHHGGGFEEFHHGHDGGHFGGHHHH1E//<BCGGGGGGGG
@M02034:409:000000000-BFKT7:1:2103:8530:15452 1:N:0:30
AAAGTCGAGGTGCCTAAAGTGGCAACCCAGACTTTGCCTCAGGTTGGTGGTGTAGAGCTTCCTGTAGCCGCATGGCGTTCGTACTTAAATATGGAACTAACCATTCCAATTTTCGCTGTCTCTTATACACATCTCCGAGCCCACGAGACT
+
CCCCCFCBCCBCGGGGGGGGGGGHHHHGGHHGHHHGHHHHCHHGGHGGGGEFGHHGHHGHGHHHGHGFFEGGGGHGGGGGGFGHHHHHHHHHGHFEGHHHHHGHHHHHGHHHHHGGGGFFHHHHHHHHHHHHHHHHG/DFGGHGGCFGGG
@M02034:409:000000000-BFKT7:1:2103:3603:15458 1:N:0:30
AAAGTCGAGGTGCCTAAAGTGGCAACCCAGACTTCGTGTAGTGTTGGTGGTGTAGAGCTTCCTGTAGCCGCATGGCGTTCGTACTTAAATATGGAACTAACCATTCCAATTTTCGCTGTCTCTTATACACATCTCCGAGCCCACGAGACT
+
BBBBBFBBBBABGGGGGGGGGGGGHHGGCHHDFFHGBFGGFHHHHHFAFCGGEHHHGHHHFHHHHHHBGGCEEGG1EFGGGGFHGGF@GG4FGHGEHHGF3F3FHGBG4BFHHDEFFEEHHEHFFFFHDFBGHHF2<>C?CAFFC//ADH
@M02034:409:000000000-BFKT7:1:2103:17813:15467 1:N:0:30
AAAGTCGAGGTGCCTAAAGTGGCAACCCAGACTTGTCATGCTGTTGGTGGTGTAGAGCTTCCTGTAGCCGCATGGCGTTCGTACTTAAATATGGAACTAACCATTCCAATTTTCGCTGTCTCTTATACACATCTCCGAGCCCACGAGACT
+
BBABBFBBBBABGGGGGGGFGGGFGHHGGHFGHHHHHHGHHHFHHFGEFEEFHGHFHGGHHGGHEGHGHGEEGGHGGGGFFECHHHHEHGFHHHBFGGFGGFHHHHHHHGGGF4EEEGEGHGHHFGFHFHFHHHHHG?DFCFHFG?<?EH
@M02034:409:000000000-BFKT7:1:2103:10593:15471 1:N:0:30
AAAGTCGAGGTGCCTAAAGTGGCAACCCAGACTACGAATACGGTTGGTGGTGTAGAGCTTCCTGTAGCCGCATGGCGTTCGTACTTAAATATGGAACTAACCATTCCAATTTTCGCTGTCTCTTATACACATCTCCGAGCCCACGAGAC
+
CCCCCFCCCCACGGGGGGGGGGGHHHHGGHHGHHFF2GHGH2EHFFGFFGGGHHHHHHHHHHHHHHHHHGGGGGHHGGGGGGHHHHHHHHHHHGHHHHGHHHGHHHHHHHHHHHGGGGGGHHHHHHHHGHHHHHHGGCGGGGHGG?F/D
@M02034:409:000000000-BFKT7:1:2103:7980:15482 1:N:0:30
AAAGTCGAGGTGCCTAAAGTGGCAACCCAGACTGTGAATAATGTTGGTGGTGTAGAGCTTCCTGTAGCCGCATGGCGTTCGTACTTAAATATGGAACTAACCATTCCAATTTTCGCTGTCTCTTATACACATCTCCGAGCCCACGAGACT
+
CCCCCFCABCBCGGGGGGGGGGGHHHHGGHHGHHHHGHHHHGHHHHHGGGGFGHHGHHHHHHHHHHHHGGGFGGHGGGGGGGGHGHFFHHHHHHGEGFHHGHGGHHEHHGHHHFGGGGGHHHHHFHGHHHHHFFHHFCDGGEHGGCGGGG
@M02034:409:000000000-BFKT7:1:2103:9530:15501 1:N:0:30
AAAGTCGAGGTGCCTAAAGTGGCAACCCAGACTAATAGGAATGTTGGTGGTGTAGAGCTTCCTGTAGCCGCATGGCGTTCGTACTTAAATATGGAACTAACCATTCCAATTTTCGCTGTCTCTTATACACATCTCCGAGCCCACGAGACT
+
ABBBAFBABBAAGGGACFGGFGGCBGCEFHGGHHHHHHCHHHHHGHHEFGFFHHHGGGHHHHHHGHHHHGGGGGHHGGGGGFGHGHHGHHGFGFFHHHGHHHHGHHHFHHHHHEEGGGGHHHHHHHGFF11GHHF?D/?DCGHGGGCGGH
@M02034:409:000000000-BFKT7:1:2103:11207:15504 1:N:0:30
AAAGTCGAGGTGCCTAAAGTGGCAACCCAGACTCATAATCTGGTTGGTGGTGTAGAGCTTCCTGTAGCCGCAT
+
>3AA>D3AD2>AF4GG4BEBAGEHHGADGH2FGFHHFE5FFDFFGAEEEAABA3AGB5G35BBFG55BBE?0?
@M02034:409:000000000-BFKT7:1:2103:2726:15512 1:N:0:30
AAAGTCGAGGTGCCTAAAGTGGCAACCCAGACTCATCATCATGTTGGTGGTGTAGAGCTTCCTGTAGCCGCATGGCGTTCGTACTTAAATATGGAACTAACCATTCCAATTTTCGCTGTCTCTTATACACATCTCCGAGCCCACGAGACT
+
AAAAAFBABBABGGGGGGG6BFAFFHHGGHHFHH3GGFFHHHHHGHHEF2EFHHHHHHHHHHFHHHHHHGCEFEHGGGGGEECHHHDGHHHHGGFG3GFHHGFHHHHHGFHHFHGGGGGGHHHGHHHE4FGFFGFHD@CCGGHGFCGD??
@M02034:409:000000000-BFKT7:1:2103:25327:15514 1:N:0:30
AAAGTCGAGGTGCCTAAAGTGGCAACCCAGACTACGCCTAATGTTGGTGGTGTAGAGCTTCCTGTAGCCGCATGGCGTTCGTACTTAAATATGGAACTAACCATTCCAATTTTCGCTGTCTCTTATACACATCTCCGAGCCCACGAGACT
+
BBBBBFBBBBBBGGGGCGGGGGGHHHHGFHHGHHHGGGHGHGHHHHEEFGFFHHHHHHHHHHHHHHHGHFGGGGHHGFGGGGHHHHHHHHFHHHHHGHHHHHHHHHHHHHHHHHGGGGGGHHHHHHHHHHHFHHGFE@CCCGEEGCGDGF
@M02034:409:000000000-BFKT7:1:2103:11189:15517 1:N:0:30
AAAGTCGAGGTGCCTAAAGTGGCAACCCAGACTCATAATCTGGTTGGTGGTGTAGAGCTTCCTGTAGCCGCATGGCGTTCGTACTTAAATATGGAACTAACCATTCCAATTTTCGCTGTCTCTTATACACATCTCCGAGCCCACGAGACT
+
BBBBBFBABBBBGGGGGGGGGGGGHHHGGHHGHHHHHHHHHHHHHGGGGGGGHHHHGHHHHHHHHHHGHGGGGGHHGGGGGGFHHHHH3FGGHHGFGHHHHHHHHHHHGHHHHHGGGGGHHHHHFH?GFHHGHHHFGGCCGGHGGGGGGF
@M02034:409:000000000-BFKT7:1:2103:15350:15519 1:N:0:30
AAAGTCGAGGTGCCTAAAGTGGCAACCCAGACTTTT
+
AAAA1@AADA1AGGFGFDGFFGFGCH0FEAEAA2DA
@M02034:409:000000000-BFKT7:1:2103:27935:15521 1:N:0:30
AAAGTCGAGGTGCCTAAAGTGGCAACCCAGACTGCGCGTGGGGTTGGTGGTGTAGAGCTTCCTGTAGCCGCATGGCGTTCGTACTTAAATATGGAACTAACCATTCCAATTTTCGCTGTCTCTTATACACATCTCCGAGCCCACGAGACT
+
CCCCCFAABBBBGGGGGGGGGGGHHHHGGHGGHHHGGGGGCGGGGGGGGGGGHHHHHHHHHHHHHHHHHGGGGGHHGGGGGGHHHHHHHHHHHHHHGHGGHHGHHHGHFGHHHHGGGGGHHGHHHHHHGHFHHGFGD@CCCGHGGGGGGG
@M02034:409:000000000-BFKT7:1:2103:19311:15543 1:N:0:30
AAAGTCGAGGTGCCTAAAGTGGCAACCCAGACTAAGCCTACTGTTGGTGGTGTAGAGCTTCCTGTAGCCGCATGGCGTTCGTACTTAAATATGGAACTACCATTCCAATTTTCGCTGTCTCTTATACACATCTCCGAGCCCACGAGACTA
+
CCCCCFCBBCAAGGGFGGGGGGGHHHHGGHHGHHGHHHHHHHGGHHGEFEEFHGGFGFHGHFHHHHHHHGGGGGHHGGGGGGHHHHGHHHGHHHFGHHGHHHHHBGHHGHHHHGGGGEBHHHHFHGGGFGHHHHFF/BBDGHGGGGGGGG
@M02034:409:000000000-BFKT7:1:2103:10078:15545 1:N:0:30
AAAGTCGAGGTGCCTAAAGTGGCAACCCAGACTGGGAGTCTGGTTGGTGGTGTAGAGCTTCCTGTAGCCGCATGGCGTTCGTACTTAAATATGGAACTAACCATTCCAATTTTCGCTGTCTTTAT
+
>33>>BA3>DAACGGFGFGFFGGCFFGEDHHGFEHHGE?GFHF5BE?2BEEFEFFGFHGHGFHHHBGHGGEEDEAHFGEFEEGHGHHH3@@FFFF@B3DBG03G3FDGDFGHFFEGGGGHFFH2F
@M02034:409:000000000-BFKT7:1:2103:27315:15551 1:N:0:30
AAAGTCGAGGTGCCTAAAGTGGCAACCCAGACTCCTCCTAATGTTGGTGGTGTAGAGCTTCCTGTAGCCGCATGGCGTTCGTACTTAAATATGGAACTAACCATTCCAATTTTCGCTGTCTCTTATACACATCTCCGAGCCCACGAGACT
+
BCCBBFBCCCBCGGGGGGGGGGGHHHHGGGEFHHHHHHGHHHFHHHHEFFEFGHHHHHEHHHHHHHHGHGGGGGHGGGGGGGHHHHFGHHHHHGHHHHHGHHHHGHHHHHHHHHGGGGGHGHHHGHFHFHGHHHFBE>/BBGHGFGGGDD
@M02034:409:000000000-BFKT7:1:2103:10054:15556 1:N:0:30
AAAGTCGAGGTGCCTAAAGTGGCAACCCAGACTGGGAGTCTGGTTGGTGGTGTAGAGCTTCCTGTAGCCGCATGGCGTTCGTACTTAAATATGGAACTAACCATTCCAATTTTCGCTGTCTTTATACACCTCTCCGAGCCCACGAGACT
+
AAAAAFA1ADA1GGGGFGGGGCGHHHHGGHHGGGAFFGEFGFGGHFGFFFGGGHFFHHHHHGHGHHFHHGGGGGHFGGGGGG0GHFDGBGFGGHFHFCGCGH1F1FFG2GFHEGEEEAEGHHH2G222B0B0F0FC?@CBFHE?CCCGD
@M02034:409:000000000-BFKT7:1:2103:21286:15556 1:N:0:30
AAAGTCGAGGTGCCTAAAGTGGCAACCCAGACTCCGCCTGGGGTTGGTGGTGTAGAGCTTCCTGTAGCCGCATGGCGTTCGTACTTAAATATGGAACTAACCATTCCAATTTTCGCTGTCTCTTATACACATCTCCGAGCCCACGAGACT
+
ABAAAFABDB>AGGGGGGGGGGAGCHFGEHHGHHHDGGEHCG?EFGGEFEEFGHFGHHHHHHHFHHHHHGGEEFHHCEGGGEGHHHGGGHHHGF3BFHGGHFEHHHGHGHHHHHGGGGGGHHHHHHHHFCBFGHHGE/CCGGHGGGGGGH
@M02034:409:000000000-BFKT7:1:2103:7718:15557 1:N:0:30
AAAGTCGAGGTGCCTAAAGTGGCAACCCAGACTGGTTTGGCGGTTGGTGGTGTAGAGCTTCCTGTAGCCGCATGGCGTTCGTACTTAAATATGGAACTAACCATTCCAATTTTCGCTGTCTCTTATACACATCTCCGAGCCCACGAGACT
+
BBBBBFBBDDAAGGGFGGGGGGGHHHHGGHGGGHHFHHGGHGGGGGGGGGGGEGHFHHHHHFHFHHGDHGGGGEHHGGGEGGGHHHFFHHHHHHBFGHGGHHHHHFHHGGHHHFGGGGDDDGGHHH2GHHHFCFDFD>CCGE/CDG?DFD
@M02034:409:000000000-BFKT7:1:2103:28362:15559 1:N:0:30
AAAGTCGAGGTGCCTAAAGTGGCAACCCAGACTCGGAGGGATGTTGGTGGTGTAGAGCTTCCTGTAGC
+
ABBAAFBBBBAACGGFBEGGGGGHGHHCG22AFHAEE?E2E2FGGE1A11EFCEHBGFHHFGFGH5B5
@M02034:409:000000000-BFKT7:1:2103:27600:15559 1:N:0:30
AAAGTCGAGGTGCCTAAAGTGGCAACCCAGACTGATAGTCGTGTTGGTGGTGTAGAGCTTCCTGTAGCCGCATGGCGTTCGTACTTAAATATGGAACTAACCATTCCAATTTTCGCTGTCTCTTATACACATCTCCGAGCCCACGAGAC
+
BBBBBFBBBBBBCGGGGGGGGGGHHHHGGHHGGGHHHHHFEFGHAGHBFEEGHFFHHHFHHHGFHGHHHGGGGGHGGGGGGGHHHHGHFGGHHHBDGHH3GGFFHFFHHHHHHHGCGGFHGGHFFHHHHFHFHHGFGCG?CEHGCG?DA
@M02034:409:000000000-BFKT7:1:2103:23419:15559 1:N:0:30
AAAGTCGAGGTGCCTAAAGTGGCAACCCAGACTTTTGGGACGGTTGGTGGTGTAGAGCTTCCTGTAGCCGCATGGCGTTCGTACTTAAATATGGAACTAACCATTCCAATTTTCGCTGTCTCTTATACACATCTCCGAGCCCACGAGACT
+
BBBBBFBBBBABCGGGGGGGGGGHHHHGGHFFHHHGHGGHHGEEFGGEFGGFGFG5GGFHHHHHHHHGGFEFEGHGGEGEEEFGHHHFGHFHHFDFGHHHFFHGFGFDHGGGFBEFGGBGBFHHGHDGFCDGFGHHF>DGGGHGGGG..D
@M02034:409:000000000-BFKT7:1:2103:25693:15561 1:N:0:30
AAAGTCGAGGTGCCTAAAGTGGCAACCCAGACTCCGGCGCCGGTTGGTGGTGTAGAGCTTCCTGTAGCCGCATGGCGTTCGTACTTAAATATGGAACTAACCATTCCAATTTTCGCTGTCTCTTATACACATCTCCGAGCCCACGAGACT
+
A33ABFABBB>AEE5G4BGBDFFFHH4AAA2F3CGFCCGCE00EGGG1??BFGHHFGBFGHCHEGFHHGGGGDEGHG?EFGE?GHHEFGGFBGBFGFFBCGFGG1GHF2FGGD>CFGGGHDGGFHH1FFFHHHHHFD<DGGEEGGG?GGG
@M02034:409:000000000-BFKT7:1:2103:12231:15571 1:N:0:30
AAAGTCGAGGTGCCTAAAGTGGCAACCCAGACTGGGCAGCATGTTGGTGGTGTAGAGCTTCCTGTAGCCGCATGGCGTTCGTACTTAAATATGGAACTAGCCATTCCAATTTTCGCTGTCTCTTATACACATCTCCGAGCCCACGAGACT
+
CCBCBFBABBCCGGGGGGGGGGGHHHHGGHHGHHHGHCGGGHHHHHFEFCGFGGHFHBHHHHHGHFHHHGGEGGHGGGGGGEGHHHHBFGGHHHHBHHFFFFHGHFHGHHHHHHGGGGGHHHHHHHHHHHHHHHHGDCFGGGGGGCCGDD
@M02034:409:000000000-BFKT7:1:2103:8311:15575 1:N:0:30
AAAGTCGAGGTGCCTAAAGTGGCAACCCAGACTAATAATACGGTTGGTGGTGTAGAGCTTCCTGTAGCCGCATGGCGTTCGTACTTAAATATGGAACTAACCATTCCAATTTTCGCTGTCTTTATACACATCTCCGAGCCCACGAGACT
+
BBB@BFBBBBBBGGGGGGGGGGGHHHHGGGGGHHHHHHGHHFGHGGGGEEEFGFHGHHHHFHHHHHHHHGGGGGHHGEGGGGBHFGFFEGGHHFHHHGHHHHHHGHHHGHHHHEGGGGFHHHHHHHFHFHHHHHFF?DFCGHGGCGDDH
@M02034:409:000000000-BFKT7:1:2103:8172:15577 1:N:0:30
AAAGTCGAGGTGCCTAAAGTGGCAACCCAGACTCAGGCTTGTGTTGGTGGTGTAGAGCTTCCTGTAGCCGCATGGCGTTCGTACTTAAATATGGAACTAACCATTCCAATTTTCGCTGTCTCTTATACACATCTCCGAGCCCACGAGACT
+
CBCCCFCCCCABGGGFGGGGGGGHHHHGGHHGHHHHHHHHGHFHHHHEFEEFGHHHHHHHHHHGHHHHHGGGGGHHGFGGGGHHHHHHHHHHHGGHHGHFGHGHHHHFFHHHHHGGGGGHGHHHHHHDFHGHHHHHG@FCCGHFCCGGGH
@M02034:409:000000000-BFKT7:1:2103:12250:15578 1:N:0:30
AAAGTCGAGGTGCCTAAAGTGGCAACCCAGACTGGGCAGCATGTTGGTGGTGTAGAGCTTCCTGTAGCCGCATGGCGTTCGTACTTAAATATGGAACTAGCCATTCCAATTTTCG
+
AAAA?FAADD1>1GFAA113ABA0FGAA0EC01AF000EFGHHHGGH?FE/A/BGFH11CGGGHFGHFHA/>EFHGGEGG?>F>/BE1GFFFFFBHCG1BB0BF>E>>>1>DG2>
@M02034:409:000000000-BFKT7:1:2103:18926:15581 1:N:0:30
AAAGTCGAGGTGCCTAAAGTGGCAACCCAGACTGAGAAGCATGTTGGTGGTGTAGAGCTTCCTGTAGCCGCATGGCGTTCGTACTTAAATATGGAACTAACCATTCCAATTTTCGCTGTCTCTTATACACATCTCCGAGCCCACGAGACT
+
BBBBBFBBBBAAGGG5BGGGGGGHHHHGGHGGHHHHHHHHHHHHHGHGGGEFHGHHHHHHFHHHHHHHHGGGGGHFEEGGGGBFHHFHDGDHHHGGHGFFHHHHHHHHHHHHHFEGGGGGHHHHHHGHFHHGHGGHGCCCCGAFGGGGGG
@M02034:409:000000000-BFKT7:1:2103:5062:15584 1:N:0:30
AAAGTCGAGGTGCCTAAAGTGGCAACCCAGACTAAGAATAAGGTTGGTGGTGTAGAGCTTCCTGTAGCCGCATGGCGTTCGTACTTAAATATGGAACTAACCATTCCAATTTTCGCTGTCTCTTATACACATCTCCGAGCCCACGAGACT
+
AABBAFBADBABFGGGFGGGGGGFHEGFGHHGCHHHBFGFGFHHHHFAFGGFAEGEGHHHGHHHFFF5GEFCEGHAEEGGFEFHGHHHHHHFHB@@GHHF3F?GHFDEFGBGHGGGGGEFHHGFFFF3DCGGHHGFE?DCBFH/CACDGG
@M02034:409:000000000-BFKT7:1:2103:18616:15591 1:N:0:30
AAAGTCGAGGTGCCTAAAGTGGCAACCCAGACTGGGTTGGTGGTTGGTGGTGTAGAGCTTCCTGTAGCCGCATGGCGTTCGTACTTAAATATGGAACTAACCATTCCAATTTTCGCTGTCTCTTATACACATCTCCGAGCCCACGAGACT
+
CCCCCFCBCCBBGGGGGGGGGGGHHHHGGHEFHHHH32AA2BEFFGGGFGGFFGHFHHHHHHHHHGHGGGGEEGHCFFGGGGGHHHHDGHHFGHEGFHHFHFFGGFHHFGHHGFEDE?EFHBDFDHFH3GBGHDGHGCGFGGHGGFFG?F
@M02034:409:000000000-BFKT7:1:2103:14664:15593 1:N:0:30
AAAGTCGAGGTGCCTAAAGTGGCAACCCAGACTCGTAATCAGGTTGTGGGTGTAGAGCTTCCTGTAGCCGCATGGCGTTCGTA
+
>1>>1B>>DD>>1G1FFBGFFGCHHFHAFG0F1FFC0AF2FFB1FCAAA//EEGHHHHHGABGFEBGFFCC>/E0GE/>>?/F
@M02034:409:000000000-BFKT7:1:2103:20770:15595 1:N:0:30
AAAGTCGAGGTGCCTAAAGTGGCAACCCAGACTAATAATCATGTTGGTGGTGTAGAGCTTCCTGTAGCCGCATGGCGTTCGTACTTAAATATGGAACTAACCATTCCAATTTTCGCTGTCTCTTATACACATCTCCGAGCCCACGAGACT
+
BBBBBFBBBBBBGGGGGGGGGGGFHHGGGHGGHHHHHGHHHHHHHHHGFGGGHHHHHHHHHHHHHHHHHGGGGGHHGGGGGGHHHHHHGHHHHHDGHHHGHGHGHH4HHHHHHHGGGGGHHGHHHHFHBHFHHHGHD>CCCGHGGGGCGH
@M02034:409:000000000-BFKT7:1:2103:17255:15597 1:N:0:30
AAAGTCGAGGTGCCTAAAGTGGCAACCCAGACTAGGGAGAGTGTTGGTGGTGTAGAGCTTCCTGTAGCCGCATGGCGTTCGTACTTAAATATGGAACTAACCATTCCAATTTTCGCTGTCTCTTATACACATCTCCGAGCCCACGAGACT
+
CCCCCFBCCCCCGGGGGGGGGGGHHHHGGHHGHHHHHHGGGHHHHHHGGGFFHHHGHHHHHHHHHHHHHGGGGGHHGGGGGGGFHHHFHHFHHHBGFHGHHHHGHHHHGGHHHHEGGGGHHHHHGHFHHHFGHHHHG>CFGGHGGGGFGH
@M02034:409:000000000-BFKT7:1:2103:13332:15599 1:N:0:30
AAAGTCGAGGTGCCTAAAGTGGCAACCCAGACTCAGAATAATGTTGGTGGTGTAGAGCTTCCTGTAGCCGCATGGCGTTCGTACTTAAATATGGAACTAACCATTCCAATTTTCGCTGTCTCTTATACACATCTCCGAGCCCACGAGACT
+
BCCBCFCCCCCCGGGGGGGGGGGHHHHGGHHGHHHHHHHHHHHHHHHGFGFGHFHHHHHHHHHHHHHHHGGGGGHHGGGGGGFHHHHHHHHHHGHHHHHHHHHHHHHHHHHHHHGGGGGGHHHHFHHHHHHHHHHFFCGGGGHGGGGGG<
@M02034:409:000000000-BFKT7:1:2103:29648:15611 1:N:0:30
AAAGTCGAGGTGCCTAGAGTGGCAACCCAGACTAATACGCTGGTTGGTGGTGTAGAGCTTCCTGTAGCCGCATGGCGTTCGTACTTAAATATGGAACTAACCATTCCAATTTTCGCTGTCTCTTATACACATCTCCGAG
+
A@ABAFAABBBBEFFF4BGGGG2FFAE2AAAF3FDFGBBB2AEAFEG1BEAFBEGFFGHHEFFGFGGF3E0@EEH1>EE1EEGEFGBDFHE4G3DDBFBC3FDGHDDBFHHHHBE/EE/1BBDGGGB2?B1CCFDFCCC
@M02034:409:000000000-BFKT7:1:2103:5656:15618 1:N:0:30
AAAGTCGAGGTGCCTAAAGTGGCAACCCAGACTTCGAAGGGGGTTGGTGGTGTAGAGCTTCCTGTAGCCGCATGGCGTTCGTACTTAAATATGGAACTAACCATTCCAATTTTCGCTGTCTCTTATACACATCTCCGAGCCCACGAGACT
+
BBBBBFBBB2>AGGGFGGGGFGFFHGHGGEHGHBBA22F22EEECGGGGGEGHHHHFHHHFGHHFGHHHGGGGGHHGGGGGGHHGHHFHHHHHFFGFHGHFFFHHGFHHHHHGGG?EGGFHFHHDFGHFGHHHHDGACCCC.CE<-CDGH
@M02034:409:000000000-BFKT7:1:2103:27738:15621 1:N:0:30
AAAGTCGAGGTGCCTAAAGTGGCAACCCAGACTCATAAGAATGTTGGTGGTGTAGAGCTTCCTGTAGCCGCATGGCGTTCGTACTTAAATATGGAACTAACCATTCCAATTTTCGCTGTCTCTTATACACATCTCCGAGCCCACGAGACT
+
BCCCAFCCCCCBGGGGGGFFGGGHHDHGGHHGHHHHHHHHGGHHFHHGFGAFGHHGHHHHHHHHGFHHHEFGGGHGGGGGFFGHHHHGHHGHHHGHHHHFGHHHGHGGHHHHHHGGGGGHHHGHHHHHHHFHHHFGC@DCGGHGGGGDGG
@M02034:409:000000000-BFKT7:1:2103:29622:15629 1:N:0:30
AAAGTCGAGGTGCCTAAAGTGGCAACCCAGACTAATACGCTGGTTGGTGGTGTAGAGCTTCCTGTAGCCGCATGGCGTTCGTACTTAAATATGGAACTAACCATTCCAATTTTCGCT
+
AAA?AFABBDBBGGGGGGFGGGFFHHHG22BFHHHHGHHCDECHFE??F?EFFFHFFFBGFHHHHFFHG?EEFFFCEEEGDGFGHHHE3B4GG333FGGFFHBHHGGH4GGHHG//E
@M02034:409:000000000-BFKT7:1:2103:11839:15631 1:N:0:30
AAAGTCGAGGTGCCTAAAGTGGCAACCCAGACTAATAAGAATGTTGGTGGTGTAGAGCTTCCTGTAGCCGCATGGCGTTCGTACTTAAATATGGAACTAACCATTCCAATTTTCGCTGTCTCTTATACACATCTCCGAGCCCACGAGAC
+
AAAA>DAA>AAABFGGFGGGFFCFHHH?F0ECGGDGFEGHHHFGG2/AFEAFHHHDGFDBEGHHGF2GDE?EEEG0EEEGGEFHGGBGHHFFGHBGFHEHHHHHGFGHHFGGH2E/EEFHFEGHHHHHHHDCCGGH?/<CGAGGG>C?C
@M02034:409:000000000-BFKT7:1:2103:11472:15633 1:N:0:30
AAAGTCGAGGTGCCTAAAGTGGCAACCCAGACTGCGAAGAATGTTGGTGGTGTAGAGCTTCCTGTAGCCGCATGGCGTTCGTACTTAAATATGGAACTAACCATTCCAATTTTCGCTGTCTCTTATACACATCTCCGAGCCCACGAGACT
+
CCBBBFCCCCABGGGGGGGGGGGGGHHGGHHGHHHGGGGGHHHHHFGFGGGGHHHFGHHHDGGHHHHHHGGGGGHHGGGGGGFHHHGGGHGHHHGHHHHHGHHHHHGFGHHHHGGGGGEFHHHHHHHHFHHHGHFFCB<@DGHGG/ADGF
@M02034:409:000000000-BFKT7:1:2103:11964:15633 1:N:0:30
AAAGTCGAGGTGCCTAAAGTGGCAACCCAGACTGGGCCGCCTGTTGGTGGTGTAGAGCTTCCTGTAGCCGCATGGCGTTCGTACTTAAATATGGAACTAACCATTCCAATTTTCGCTGTCTCTTATACACATCTCCGAGCCCACGAGACT
+
BBBBBFBBDBAAGGGBGGFGGGGHGHCFGHHGHHHHHHGGGGHHHHHGEEEAFGHFHHHHHHHHGHHHHGEGGGHGGEEGGG2FGGEEGHFHHH3FGHHHHHHHHHGHHHHHHGGGGGGGHHHHFHGHHHHGHFHFGDCGGGHGG?DGGD
@M02034:409:000000000-BFKT7:1:2103:19975:15634 1:N:0:30
AAAGTCGAGGTGCCTAAAGTGGCAACCCAGACTAGTAAGAATGTTGGTGGTGTAGAGCTTCCTGTAGCCGCATGGCGTTCGTACTTAAATATGGAACTAACCATTCCAATTTTCGCTGTCTCTTATACACATCTCCGAGCCCACGAGACT
+
CCCCCFCCCCABGGGGGGGGGGGHHHHGGHHGHGFHHHGGGGHHGHABAEEFFBGEF5EGGGHHHGEBFFGCEGH1EEGFGF2FGHHHHFHHFF33FGHHEEDGDFGDGGEHF4EGGG?B4BFBBFGFHFH2GGGBC/@CFEHGG/@FGH
@M02034:409:000000000-BFKT7:1:2103:4685:15634 1:N:0:30
AAAGTCGAGGTGCCTAAAGTGGCAACCCAGACTACTTCTAGTGTTGGTGGTGTAGAGCTTCCTGTAGCCGCATGGCGTTCGTACTTAAATATGGAACTAACCATTCCAATTTTCGCTGTCTCTTATACACATCTCCGAGCCCACGAGACT
+
BBCCBFCCCCBBGGGGGGGGFGGHHHHGGHHGHHHHHHHGHHHHHHHAFEAFGAFGGDHHHFHHHHHHGGGGGEHHGGGGGEG1GGGHFHGHGGFHFHHHHHFGHHHHGHHHHFGDEGGGHFHHHHHHHEFHHHHHF@CFGGHGGGGFGB
@M02034:409:000000000-BFKT7:1:2103:5660:15635 1:N:0:30
AAAGTCGAGGTGCCTAAAGTGGCAACCCAGACTTCGAAGGGGGTTGGTGGTGTAGAGCTTCCTGTAGCCGCATGGCGTTCGTACTTAAATATGGAACTAACCATTCCAATTTTCGCTGTCTCTTATACACATCTCCGAGCCCACGAGACT
+
ABBBAFBBBB>AGGGGGFGGGGGHHHHGGHHDHHHGHHGGGGGGGGGGFGEFHHHHHHHHHHHHHHHHHGGGGGHHGGGGGGGHHHGHHHGGHHHFHGHHFFFGHHHHHHHHHHGGGGGHHGHHHHHGFFHHHHGHD@DCGGHGGGGCDD
@M02034:409:000000000-BFKT7:1:2103:29157:15643 1:N:0:30
AAAGTCGAGGTGCCTAAAGTGGCAACCCAGACTCCTTGTAATGTTGGTGGTGTAGAGCTTCCTGTAGCCGCATGGCGTTCGTACTTAAATATGGAACTAACCATTCCAATTTTCGCTGTCTCTTATACACATCTCCGAGCCCACGAGACT
+
CBCCBFCBCBBCGGGGGGGGGGGHHHGGGHC2BGHHGHHHHGHHBGF2AEEFABGDFGFHGHHHHHHFFEGEFGHFEEGGGGCFFHGBGHFHHHB@FGGHFFBGHBGHHHHHHHGGGFEFHHFFEBHGGFHHHHHFC/B?CAFCFGDGGF
@M02034:409:000000000-BFKT7:1:2103:7292:15643 1:N:0:30
AAAGTCGAGGTGCCTAAAGTGGCAACCCAGACTTTTCCTCAGGTTGGTGGTGTAGAGCTTCCTGTAGCCGCATGGCGTTCGTACTTAAATATGGAACTAACCATTCCAATTTTCGCTGTCTCTTATACACATCTCCGAGCCCACGAGACT
+
AABCAFBBBCAAGFGGFGGGGGGHHGHGFHHGHHHHHHHHHHHHHHGGFGEFHHHHHHHHHHHHHGHHHGGGGGHHFGGGGGHHHHHHDGGHGHBGFHHGHHGHHHFHHHHHHHGGGGGHHFHHFHHHHHHHEGGHDBFFGGHGGGCG??
@M02034:409:000000000-BFKT7:1:2103:8713:15644 1:N:0:30
AAAGTCGAGGTGCCTAAAGTGGCAACCCAGACTG
+
CCCCBFBBCCBCGGGGGGGGGGGHHHHGGHHGHH
@M02034:409:000000000-BFKT7:1:2103:22394:15644 1:N:0:30
AAAGTCGAGGTGCCTAAAGTGGCAACCCAGACTACTGCTCGGGTTGGTGGTGTAGAGCTTCCTGTAGCCGCATGGCGTTCGTACTTAAATATGGAACTAACCATTCCAATTTTCGCTGTCTCTTATACACATCTCCGAGCCCAC
+
ABBBBFBADBAAGGGBBGGGGGGHHHHGGGHGHGHGH5GHG?FHGGGFG1EFGFGDFBGH5FHGGGFD3EE0EEH1EEEFDAFEGHHGHEGGFH3?BGGF3C3FFGHFBGGHH4@FGEGHHBFGFHFFGFGGHHG2C/CDGEEF
@M02034:409:000000000-BFKT7:1:2103:14971:15658 1:N:0:30
AAAGTCGAGGTGCCTAAAGTGGCAACCCAGACTGGGGGGGGGTTGGTGGTGTAGAGCTTCCTGTAGCCGCATGGCGTTCGTACTTAAATATGGAACTAACCATTCCAATTTTCGCTGTCTCTTATACACATCTCCGAGCCCACGAGACT
+
BAABBFCCCB2AGGGFFGGGGGGHHHHGGHHGGHGHGGGGFF@DFFAADAEEFFBFFFFFFFFFFFFFDADDFFADFFFFDF?EFFF:FFFFFFFFFFFFFBFFFBFBBFFFFFADDABFFFFFFFFF/FFFFFB;@B=DFFEFFFFFF
@M02034:409:000000000-BFKT7:1:2103:25164:15664 1:N:0:30
AAAGTCGAGGTGCCTAAAGTGGCAACCCAGACTGTTCGTAATGTTGGTGGTGTAGAGCTTCCTGTAGCCGCATGGCGTTCGTACTTAAATATGGAACTAACCATTCCAATTTTCGCTGTCTCTTATACACATCTCCGAGCCCACGAGACT
+
DDDDDFBBCCBCGGGGGGGGGGGHHHGGGHHGHFGFGDAABFGHHHE2A2EFG3GE5FGG5GGEAAF53EE@FEG1E?EEEECG?FGHHHGFGE33FGHHB03B??E44FGHH4/EG?EFHFFGBGHFHEHHHHHED/@DGCAEC//<AG
@M02034:409:000000000-BFKT7:1:2103:26745:15674 1:N:0:30
AAAGTCGAGGTGCCTAAAGTGGCAACCCAGACTCATCCG
+
AA?AAFAADD>AB1FGFCG3GGGFFHHEFCEFGB1FB1A
@M02034:409:000000000-BFKT7:1:2103:13162:15676 1:N:0:30
AAAGTCGAGGTGCCTAAAGTGGCAACCCAGACTCAGATTCCGGTTGGTGGTGTAGAGCTTCCTGTAGCCGCATGGCGTTCGTACTTAAATATGGAACTAACCATTCCAATTTTCGCTGTCTCTTATACACATCTCCGAGCCCACGAG
+
ABBBAFAADBBB4FAFGFFBAGDGGDEAFGHCFAGFFFFGFBEGG??1FEFFGHH5F5FEGBFHGGHHHEEGEGHEEEG1EE2ECFG334GHFH3@EGHHHFBBD4FBEFGGFGGDEEE?4BB?3B3BFC222FGBC>BCGAGG//@
@M02034:409:000000000-BFKT7:1:2103:26727:15680 1:N:0:30
AAAGTCGAGGTGCCTAAAGTGGCAACCCAGACTCATCCGGTTGTTGGTGGTGTAGAGCTTCCTGTAGCCGCATGGCGTTCGTACTTAAATATGGAACTAACCATTCCAATTTTCGCTGTCTCTTATACACATCTCCGAGCCCACGAGACT
+
CCCCCFCCCCCCGGGGGGGFGGGHHHHGGHHGHHHFHHGGEEGGHGGGEGGFEGHHHHHHHHHHHHHHHGGGGGF1EEGGGEFHHHGHHHHFHG3?EGFFGHBFHHHGHHHHHHGGGGFHHHGHGHHFHHGHHHHHGB<CGGEACCDGGG
@M02034:409:000000000-BFKT7:1:2103:8063:15687 1:N:0:30
AAAGTCGAGGTGCCTAAAGTGGCAACCCAGACTCAGATTCCTGTTGGTGGTGTAGAGCTTCCTGTAGCCGCATGGCGTTCGTACTTAAATATGGAACTAACCATTCCAATTTTCGCTGTCTCTTATACACATCTCCGAGCCCACGAGACT
+
BCCCCFCCCCCCGGGGGGGGGGGHHHHGGHHGHF3A3FDF5BFGGGGGGGEEFHHHHHHHHGHHHHHHHGGGGGHHGGGGGGHHHHHHHHHHHHGHHGGHHHHHHHGHGHHHHHGGGGGGHGHHHHHHGHHHHHHHGFGGGGHGFGGGGG
@M02034:409:000000000-BFKT7:1:2103:2553:15693 1:N:0:30
AAAGTCGAGGTGCCTAAAGTGGCAACCCAGACTGGGATTCCGGTTGGTGGTGTAGAGCTTCCTGTAGCCGCATGGCGTTCGTACTTACATATGGAACTAACCATTCCAATTTTCGCTGTCTCTTATACACATCTCCGAGCCCACGAGACT
+
AA?AAFAADDAACBGFAAFGGDFF1FFEFGCGCFHGFHGHFFGGE/?EFG?FGHHHHHFHFBFFGHHBFAE@EGG0>FGFEE>FFGE1BF@BGGBBBFDBFGB>FGEDFFGGHBEE//CGGBGFFHFDFBFFBB>@CCC/<?F/<</?.>
@M02034:409:000000000-BFKT7:1:2103:11690:15702 1:N:0:30
AAAGTCGAGGTGCCTAGAGTGGCAACCCAGACTAAGAGTAAGGTTGGTGGTGTAGAGCTTCCTGTAGCCGCATGGCGTTCGTACTTAAATATGGAACTAACCATTCCAATTTTCGCTGTCTCTTATACACATCTC
+
>1>A1B>1A?1AFF1G11ABGE0FH0BECGGFHFGHFFA2AEBGGHGEFEAF/BEG1HFH11BFF2DFFAE?EEHFEE//EGB/FD21@B2BFB111FFHFFFF1F22FEGBF2/EE/?FF22>EFGFB11F1B>
@M02034:409:000000000-BFKT7:1:2103:8500:15703 1:N:0:30
AAAGTCGAGGTGCCTAAAGTGGCAACCCAGACTGCTAGTTCTGTTGGTGGTGTAGAGCTTCCTGTAGCCGCATGGCGTTCGTACTTAAATATGGAACTAACCATTCCAATTTTCGCTGTCTCTTATACACATCTCCGAGCCCACGAGACT
+
BBBBAFBBBBABGGGGFGGGGGGHHHHGGHGGHBHHHHHHGGHHHHHEFEFFFGHBFFHHDHHHHGGHHGGAEGF1EEEGGFFHHHHHFFFHFGB3FHHHFG3G3BFFFGGHHHGGGDEHFFGHFGHHHGHHHHGHGCGGGGHGGCDGGF
@M02034:409:000000000-BFKT7:1:2103:19497:15708 1:N:0:30
AAAGTCGAGGTGCCTAAAGTGGCAACCCAGACTAGTGGGCAGGTTGGTGGTGTAGAGCTTCCTGTAGCCGCATGGCGTTCGTACTTAAATATGGAACTAACCATTCCAATTTTCGCTGTCTCTTATACACATCTCCGAGCCCACGAGACT
+
BBCCCFCBCCAAGGGGGGGGGGGHHHHGGHHGHHHHHHHGHGGHHHGGFFEFGHHHHHHHHHHHHHHHHGGGEFHHGGGGGFGHHHHHHHHHHHBFHGHHHHHHHHHHHHHHHGGGGGGHHHHHHHHHHHHHHHFHEBGFFGHGGGGGGH
@M02034:409:000000000-BFKT7:1:2103:11680:15719 1:N:0:30
AAAGTCGAGGTGCCTAAAGTGGCAACCCAGACTAAGAGTAAGGTTGGTGGTGTAGAGCTTCCTGTAGCCGCATGGCGTTCGTACTTAAATATGGAACTAACCATTCCAATTTTCGCTGTCTCTTATACACATCTCCGAGCCCACGAGACT
+
BABBBFBB@BAAGGGGGGGGBGGGHHHGDHHGHHHHHHHHHHGHGHGEFGFFHGHFGFHHHHHHHHGHHGGGEFHHGGGGGGFHHHHGHHHHHHHHGHDHHGHHHHHHHHHHHHGGGGFHHHHHFG4FGFBHHHHGA<CFGGHGGFFDGF
@M02034:409:000000000-BFKT7:1:2103:11512:15723 1:N:0:30
AAAGTCGAGGTGCCTAAAGTGGCAACCCAGACTAGGACGGATGTTGGTGGTGTAGAGCTTCCTGTAGCCGCATGGCGTTCGTACTTAAATATGGAACTAACCATTCCAATTTTCGCTGTCTCTTATACACATCTCCGAGCCCACGAGACT
+
BBBBBFBBDBABGGGGGGGGGGGHGHHGGHHGHHHHHHGGFGGHHHHEFGGFHHHHHHHHHHHHHGHHHGGGGGHHGGGGGEFHHHFFHHGHHHGFGHHHHHHHFHHHHHHHHHGGGGGHHHHHHHBGHHHHHHHHF/DFGGHGGGGGGG
@M02034:409:000000000-BFKT7:1:2103:14220:15724 1:N:0:30
AAAGTCGAGGTGCCTAAAGTGGCAACCCAGACTCGGGATACTGTTGGTGGTGTAGAGCTTCCTGTAGCCGCATGGCGTTCGTACTTAAATATGGAACTAACCATTCCAATTTTCGCTGTCTCTTATACACATCTCCGAGCCCACGAGACT
+
BBCCAF?ACCBCGGGGGGGGGGGGHHHGFHHGHGGGGGGFFHHHFHEAFEFFHEGD5FFHHHHHHHHEFGGCGGGCFEEGGD?GGHHBDHHHHF3DGGHFFFFFGEHFHGFHHFCGGFEHFHHF3D?DGCGFFHHFF/CFGGHGGCCGGF
@M02034:409:000000000-BFKT7:1:2103:2628:15728 1:N:0:30
AAAGTCGAGGTGCCTAAAGTGGCCACCCAGACTAATCAGCAGGTTGGTGGTGTAGAGCTTCCTGTAGCCGCATGGCGTTCGTACTTAAATATGGAACTAACCATTCCAATTTTCGCTGTCTCTTATACACATCTCCGAG
+
B?AAAFBA3?>ABGG5CEGB5GF4BFCEFFH2GGGBHHHHFHGCGHEAAE1BAGHGEGHF5EHFDFHGHEEEGGGFGEGGDAF1FHHGHHHHHHFFEB33?F3FHH4GGHFHHFE/EEG?FBGFGHFEF?DGFHBB?<C
@M02034:409:000000000-BFKT7:1:2103:4328:15734 1:N:0:30
AAAGTCGAGGTGCCTAAAGTGGCAACCCAGACTTGGGCTACGGTTGGTGGTGTAGAGCTTCCTGTAGCCGCATGGCGTTCGTACTTAAATATGGAACTAACCATTCCAATTTTCGCTGTCTCTTATACACATCTCCGAGCCCACGAGACT
+
CCCCCFCBDBABFGGGGGGGGFFHHHHGGHHGHHHHHHHHHGGHGGGGFGEFFHHHHHHHHHHHHHHHHGFGGGHHGGGGGFHHHHHHHHHGHHHHHHHHHHHHHHFHHGHHHGGGDDGHHGHHGHGHFHHHHHGBC<DCCGHGGGGFFF
@M02034:409:000000000-BFKT7:1:2103:9046:15738 1:N:0:30
AAAGTCGAGGTGCCTAAAGTGGCAACCCAGACTGGGTGGGGTGTTGGTGGTGTAGAGCTTCCTGTAGCCGCATGGCGTTCGTACTTAAATATGGAATAACCATTCCAATTTTCGCTGTCTCTTATACACATCTCCGAGCCCACGAGACTA
+
BBBBAFBBBBABGGGGGGFEGGGGHHHGGHHGHHGHCEGGGGGGGHHEFGFFGHHHHHHHHHHHHHHHHGGGGGHHGGGGGGHHHHHHHHHHHHE?GFGHHHHHHHFHHHHHHGDFGEHHGHHHHGHHHBHHHHHG?GGFGHGGGGGGHB
@M02034:409:000000000-BFKT7:1:2103:8402:15740 1:N:0:30
AAAGTCGAGGTGCCTAAAGTGGCAACCCAGACTCAGCATGATGTTGGTGGTGTAGAGCTTCCTGTAGCCGCATGGTGTTCGTACTTAAATATGGTACTAATCATTCCAATTTTCGCT
+
CCCCBFCCCCABGGGGGGGGGGGGHHHGAE22BFFF35GH3FHGGHEAF2AA13F5AB3B5BAFB5FF3AA0>EG55BE5EF2?1B@G3FF44E4BF4BF434BDF4@4DBEGF??A
@M02034:409:000000000-BFKT7:1:2103:6044:15754 1:N:0:30
AAAGTCGAGGTGCCTAAAGTGGCAACCCAGACTGGGGTGGGGGTTGGTGGTGTTG
+
A?ABBFBBBBABGGGGGGGGGGGHHHHGGDHGHC22AAAEG?FGEE0??1EC?1B
@M02034:409:000000000-BFKT7:1:2103:27658:15756 1:N:0:30
AAAGTCGAGGTGCCTAAAGTGGCAACCCAGACTCAGCCTCATGTTGGTGGTGTAGAGCTTCCTGTAGCCGCATGGCGTTCGTACTTAAATATGGAACTAACCATTCCAATTTTCGCTGTCTCTTATACACATCTCCGAGCCCACGAGACT
+
CCCCCFCCCCBBGGGGGGGGGGGHHHHGGHHGCHHGCHHHCHHHHHGEEEGFFDHFGGHHGHHHHHHF3EFGEGFEEEFGFEFHHGHHHHHEGHBGHHHHG1?FGHHFHHFHHGFDGGGFHHHFGHHGFFGGFHFGCBGCGGGGGGGGGH
@M02034:409:000000000-BFKT7:1:2103:28617:15762 1:N:0:30
AAAGTCGAGGTGCCTAAAGTGGCAACCCAGACTCAGAATAGGGTTGGTGGTGTAGAGCTTCCTGTAGCCGCATGGCGTTCGTACTTAAATATGGAACTAACCATTCCAATTTTCGCTGTCTCTTATACACATCTCCGAGCCCACGAGACT
+
BBBBBFBABBAAGGGF4FGBGGGHHHHGGHHGHHGHHHHHHCHHGGFGFEFFHHHGFHHHHHHHHHHHHGGFEFHHGGGGGGHHHHHHHHHHHGFHGHGHHHHHGHHHFGHHHHGGG/EEGHHHHHFHDGHHHFDGBBCDGGHGGG?DGF
@M02034:409:000000000-BFKT7:1:2103:7904:15765 1:N:0:30
AAAGTCGAGGTGCCTAAAGTGGCAACCCAGATTTCTCCTCCTGTTGGTGGTGCAGAGCTTCCTG
+
BBBBBFBBBBBBGGGGFGGGGGGHHHHGGHC3BF5555B23BGH5GA2A2BA33D5A33A5B55
@M02034:409:000000000-BFKT7:1:2103:28639:15768 1:N:0:30
AAAGTCGAGGTGCCTAAAGTGGCAACCCAGACTTGTGCTTCGGTTGGTGGTGTAGAGCTTCCTGTAGCCGCATGGCGTTCGTACTTAAATATGGAACTAACCATTCCAATTTTCGCTGTCTCTTATACACATCTCCGAGCCCACGAGACT
+
AABBBFBBBBBBGGGGFGGGGGGHHHHGGHHGH5BG35DE5AFGFGGGGGEFHHHHHHHHHHHHHHHHHGGGGGHGGGGGGGHHHHHHHHGHHHHHGHGFHHHHGHHHHHHHHHGGGGGHHHHHHHHHGHHHHHFHGDGCGGHGGGGGGH
@M02034:409:000000000-BFKT7:1:2103:22578:15768 1:N:0:30
AAAGTCGAGGTGCCTAAAGTGGCAACCCAGACTAAGAATAATGTTGGTGGTGTAGAGCTTCCTGTAGCCGCATGGCGTTCGTACTTAAATATGGAACTAACCATTCCAATTTTCGCTGTCTCTTATACACATCTCCGAGCCCACGAGACT
+
BBCCBFBBCCBBGGGGGGGGGGGHHHHGGHHGHHHHGHHHHHHHGHHGGGGFGHGFHHHHGHHHGFHGHGGGGGHGGGGGGFFGHHFGHHHHHHFFGHHHHHEGHHHHHHHHHFGGGGGHHHHHHHHHHFHHHHGFC<BBGEHGGGGADH
@M02034:409:000000000-BFKT7:1:2103:17858:15773 1:N:0:30
AAAGTCGAGGTGCCTAAAGTGGCAACCCAGACTCAGAATCATGTTGGTGGTGTAGAGCTTCCTGTAGCCGCATGGCGTTCGTACTTAAATATGGAACTAACCATTCCAATTTTCGCTGTCTCTTATACACATCTCCGAGCCCACGAGAC
+
BBBBBFAA@DAAGGGGGGFFGGD4CGH2FFCG3GGHFHGHBGHFGFEFGGFGFHHEHHBHBGHFGFHFBEEGGFHAEGGGEFEGGHHHHHGBBG3@EGFBHHGHHGHGHEGHHGEGGEEFFHHGFHHDFBBCGGDGDB>BCFEC@?/CD
@M02034:409:000000000-BFKT7:1:2103:6037:15773 1:N:0:30
AAAGTCGAGGTGCCTAAAGTGGCAACCCAGACTGGGGTGGGGGTTGGTGGTGTAGAGCTTCCTGTAGCCGCATGGCGTTCGTACTTAAATATGGAACTAACCATTCCAATTT
+
BBBBBFBBBBABGGGGGFGGGGGHHHHGGFAFHHAAEAEEGGGG?0EFGGGEF3G33B@FBGHFF@F@EEG?EEF0>/>FEEB?/BFFDHHBG3B3BBFG202B33B3BFFG
@M02034:409:000000000-BFKT7:1:2103:12377:15782 1:N:0:30
AAAGTCGAGGTGCCTAAAGTGGCAACCCAGACTCATGAGCGGGTTGGTGGTGTAGAGCTTCCTGTAGCCGCATGGCGTTCGTACTTAAATATGGAACTAACCATTCCAATTTTCGCTGTCTCTTATACACATCTCCGAGCCCACGAGACT
+
BBBBCFCBCBBAGGGGGGGGGGGHHHHGGHHGHHHHHHHHGGGGGGGGGGGFHHHGHHHHHHHHHGHHHGGGGGHFEEGGFFGHHHHGHHGHHHFGHHHHHHHHGHHHHHHHHHGGGGDFHHHHHHHHHHHHHHHHD>DFGGHGGGGGGF
@M02034:409:000000000-BFKT7:1:2103:10352:15783 1:N:0:30
AAAGTCGAGGTGCCTAAAGTGGCAACCCAGACTAGGGGTGTGGTTGGTGGTGTAGAGCTTCCTGTAGCCGCATGGCGTTCGTACTTAAATATGGAACTAACCATTCCAATTTTCGCTGTCTCTTATACACATCTCCGAGCCCACGAGACT
+
BBBBBFBBBBABGGGGGGGFGGGHHHHGGHHGHHHHHGGGEEGHFGGGGGGGHHHHHHHHHHHHHGHGHGGGGGHHGGGGGGGHHHHHHHGHHHFGHHGHHHGHHHGHGHHHHHGGGGGGHGHHHHHHHHHHHHGHFCGGGGHGGCGGGG
@M02034:409:000000000-BFKT7:1:2103:9154:15784 1:N:0:30
AAAGTCGAGGTGCCTAAAGTGGCAACCCAGACTGCGATGCCGGTT
+
AA1?>DAADDAABFGFGGGGGBFCF00AFHHGF1CEEH?/B/AEE
@M02034:409:000000000-BFKT7:1:2103:17845:15786 1:N:0:30
AAAGTCGAGGTGCCTAAAGTGGCAACCCAGACTCAGAATCATGTTCGTGGTGTAGAGCTTCCTGTAGCCGCATGGCGTTCGTACTTAAATATGGAACTCACCATTCCAATTTTCTCTGTCTCTTATCCACCTCTCC
+
A?AAAFAABBAAFGGGGGGB5AFBFHHDGDGFG3GGGHDBBEAGA52B2AA11BF55DGG5FG55555FAE?EGHCGECEEE211BB33B@4B333B33BFAGG3GGF4FFFGF4BF?444BF44B344B00FDGB
@M02034:409:000000000-BFKT7:1:2103:12855:15790 1:N:0:30
AAAGTCGAGGTGCCTAAAGTGGCAACCCAGACTAAGCCGTATGTTGGTGGTGTAGAGCTTCCTGTAGCCGCATGGTGTTCGTACTTCCCTATTGACCTAACCATTCCAATTTTCTCTGTCTCTTATCCCCATCTCC
+
BBBB?BAA@D2AGGGG4FGGGFGFFHHGECGFHFFHHHG22BGHHFEEF1EFGGHD5FDGHGHFHDGHFA>0BF1B5B1E1B2?EG432B3F4@43BF33??3BF4F44BFGHE4BF4BFGHHH4B3?3?0?BFGB
@M02034:409:000000000-BFKT7:1:2103:4794:15790 1:N:0:30
AAAGTCGAGGTGCCTAAAGTGGCAACCCAGACTCTGTCTTCTGTTGGTGGTGTAGAGCTTCCTGTAGCCGCATGGCGTTCGTACTTAAATATGGAACTAACCATTCCAATTTTCGCTGTCTCTTATACACATCTCCGAGCCCACGAGAC
+
ABBBAFBADBBAGGGGFGGGGGEHHHHGGHHGH3FG5D55D5DGGGHFCEFFCDGHFEGFFHHHHFHGFGGEGGECEGGGFGBGGHHHHHGFFF3@GHHGF13FGGHFHGHHHHGGGFFBFFGFBHGGFFHFGGGBED/D?FFC?C/ED
@M02034:409:000000000-BFKT7:1:2103:19319:15791 1:N:0:30
AAAGTCGAGGTGCCTAAAGTGGCAACCCAGACTATGCATAATGTTGGTGGTGTAGAGCTTCCTGTAGCCGCATGGCGTTCGTACTTAAATATGGAACTAACCATTCCAATTTTCGCTGTCTCTTATACACATCTCCGAGCCCACGAGACT
+
CCCCCFABBC>AGGGGGGGGGGFHHHHGGHHGHFHEEDGFGGHHHHEAA2EA1AF5AGGGFHGHH5B53EE?EFA1>BEEEE211FG3FGHDDF33BFGH313BF4FGFFGHG?/EFA?BFEFE4E4GFGHFCDH2C/BC//FCD@DGGH
@M02034:409:000000000-BFKT7:1:2103:15926:15793 1:N:0:30
AAAGTCGAGGTGCCTAAAGTGGCAACCCAGACTAAGAAGTCGGTTGGTGGTGTAGAGCTTCCTGTAGCCGCATGGCGTTCGTACTTAAATAGGGA
+
AAAAAFAADD1AGGGF1AGBGGGHHFEGGHCAGHHFHHHFDEEEEGCEFGFFFFGGHHHHHHHHFGHHHGGGGGHGE/EGEEBEGHHFGG21BB>
@M02034:409:000000000-BFKT7:1:2103:27886:15794 1:N:0:30
AAAGTCGAGGTGCCTAAAGTGGCAACCCAGACTGGTTCGTATGTTGGTGGTGTAGAGCTTCCTGTAGCCGCATGGCGTTCGTACTTAAATATGGAACTAACCATTCCAATTTTCGCTGTCTCTTATACACATCTCCGAGCCCACGAGACT
+
CCDDCFCCCCBCGGGGGGGGGGGHHHHGGHHFHHHFHHF2BGHHFHHEFGGFGFHFGGHHGHHHHFHGGEGGGGHEEECFEFFHHHHHHHHHHHBBFHHHFFDGHFHFHHHHHGGEFGGHHHHHFHGHHHHHHHG2?<B@<FH/CGGDFF
@M02034:409:000000000-BFKT7:1:2103:2689:15799 1:N:0:30
AAAGTCGAGGTGCCTAAAGTGGCAACCCAGACTTCTGCTCGTGTTGGTGGTGTAGAGCTTCCTGTAGCCGCATGGCGTTCGTACTTAAATATGGAACTAACCATTCCAATTTTCGCTGTCTCTTATACACATCTCCGAGCCCACGAGACT
+
AAAA>BAAD2AAGGGGFGGGGGGHGHHGFGCFHGFFBDFDEGHHGEEFEEGE1BGFBFHHHHFGHFGBFGGEFGFG?EEFFAFFGEHFHHHHHHGBCGFCCF3FFFHFHHFGFHGGGFEGHHHHHGFFGHFGGHEHFC?DGEFGGG@???
@M02034:409:000000000-BFKT7:1:2103:18737:15809 1:N:0:30
AAAGTCGAGGTGCCTAAAGTGGCAACCCAGACTCAGCAGCCGGTTGGTGGTGTAGAGCTTCCTGTAGCCGCATGGCGTTCGTACTTAAATATGGAACTAACCATTCCAATTTTCGCTGTCTCTTATACACATCCCGAGCCC
+
BBCBBFCCCCCCGGGGGGGGGGGHHHHGGHHGHH3GHBG2G2EEFEGGFGEFGHHHHHHHHGHHHHHHHGGGGGHHEFGGGGHHHHHHHHHHHHGGHHHGHHHHHHGHHHHHHHGGGGGHHHHHHGHHGGHHH2FA/<<<F
@M02034:409:000000000-BFKT7:1:2103:11947:15811 1:N:0:30
AAAGTCGAGGTGCCTAAAGTGGCAACCCAGACTAGGCAGGATGTTGGTGGTGTAGAGCTTCCTGTAGCCGCATGGCGTTCGTACTTAAATATGGAACTAACCATTCCAATTTTCGCTGTCTCTTATACACATCTCCGAGCCCACGAGACT
+
CCCCCFCCDCBCGGGGGGGGGGGGHHHGGHHGHHHHHHGGGHHHHHHGGGGFGHHHHHHHHGHHHHHHHGGGGGHHGGGGGFGHHHHHHHGHHHHHHHHHGHGHHHGHHHHHHHGGGGGHHHHHFHHHHHHGHHHHF>DGGGHGGGGGGF
@M02034:409:000000000-BFKT7:1:2103:2678:15812 1:N:0:30
AAAGTCGAGGTGCCTAAAGTGGCAACCCAGACTTCTGCTCGTGTTGGTGGTGTAGAGCTTCCTGTAGCCGCATGGCGTTCGTACTTAAATATGGAACTAACCATTCCAATTTTCGCTGTCTCTTATACACATCTCCGAGCCCACGAGACT
+
BBBBBFBADBABGGGGGGGFGGGHHHHGGHHGHHHHHHHHGGGHGHEEC1EEAAF5DFFBDGHEBBFFDEGGGEG1@?EFEE?GFHHDGFHGGH33FGGG?03FGBG44BFHGDEEFEAGFBGFBDGGFH?GGHFFG?CGGGHGC/AFGF
@M02034:409:000000000-BFKT7:1:2103:27253:15813 1:N:0:30
AAAGTCGAGGTGCCTAAAGTGGCAACCCAGACTTCTAGTCAGGTTGGTGGTGTAGAGCTTCCTGTAGCCGCATGGCGTTCGTACTTAAATATGGAACTAACCATTCCAATTTTCGCTGTCTCTTATACACATCTCCGAGCCCACGAGACT
+
CCCCCFCBCBABGGGFGGGGGGFGHHHGGHFGHF5F5GGHCFHAFHGEFFGFFDGBGGHHFHHHGFF5FEGAEFHA@EEFGACGHGHF3FF@FG33FGHHHGFGHDFBGGHHHDE/EGED4BBEFHHFHHHHHHB2C</B/FF/B@@/CD
@M02034:409:000000000-BFKT7:1:2103:2283:15815 1:N:0:30
AAAGTCGAGGTGCCTAAAGTGGCAACCCAGACTGGGCGTGGGGTTGGTGGTGTAGAGCTTCCTGTAGCCGCATGGCGTTCGTACTTAAATATGGAACTAACCATTCCAATTTTCGCTGTCTCTTATACACATCTCCGAGCCCACGAGACT
+
CCCCCFCABCCCGGGGGGGGGGGHHHHGGHHGHFCHHEG?ECEGGGGGFGFFGHHHHHHHHHHHHHHHHGGGGGHHGGGGGFHHHHFFFHHHHHFHHHHHHHGHHHGHHHHHHHGGGGGGHHHHHHHHGHHHHHHHE/C@GGHGGCGGGG
@M02034:409:000000000-BFKT7:1:2103:20941:15817 1:N:0:30
AAAGTCGAGGTGCCTAAAGTGGCAACCCAGACTCATACTCCGGTTGGTGGTGTAGAGCTTCCTGTAGCCGCATGGCGTTCGTACTTAAATATGGAACTAACCATTCCAATTTTCGCTGTCTCTTATACACATCTCCGAGCCCACGAGACT
+
AABBBFAABBBBGGG5GGGGGGGHGHHGE2G2GHHHHGFFFEEGEGGGEGGGAGGBGHDGHFHHGGHFHGGEFGHGGGGGGGGEHHFB3BGGHHHHFGEBFHFHHGHHEGHHHGEGFGE2FGGHEF3FGHHG2GFF/</BCFHF@C@ADG
@M02034:409:000000000-BFKT7:1:2103:17106:15818 1:N:0:30
AAAGTCGAGGTGCCTAAAGTGGCAACCCAGACTACTAAGCAGGTTGGTGGTGTAGAGCTTCCTGTAGCCGCATGGCGTTCGTACTTAAATATGGAACTAACCATTCCAATTTTCGCTGTCTCTTATACACATCTCCGAGCCCACGAGACT
+
BBBBBF?AA@AAGGGGGGGGGGCHFHHGGCHCFGCFGHHHHHHFHHCGGFECGHGHHHHHHHHHHHHGFGGGGGHHGGGGGGBHHHHBBGGHHHHHFHGHHHHHGHHHHGHHHHGGGGGFHHHH4GGHDHDGHHHHGB@BDGHGGD??EH
@M02034:409:000000000-BFKT7:1:2103:8572:15823 1:N:0:30
AAAGTCGAGGTGCCTAAAGTGGCAACCCAGACTTGTAATCCGGTTGGTGGTGTAGAGCTTCCTGTAGCCGCATGGCGTTCGTACTTAAATATGGAACTAACCATTCCAATTTTCGCTGTCTCTTATACACATCTCCGAGCCCACGAGACT
+
BBCCBFBBBCAAGGGGGGGGGGGHHHHGGHHGHHHHHHHHHGGGGGGEFGGGHHHHHHHHHHHHHHHGHGGGGGHHGGGGGGHHHHHHHHHHHHGHHHGHHHGHHHGHHHHHHHGGGGGHGHHHHHHHHHHHHHHHECGGDGHGGGGGGF
@M02034:409:000000000-BFKT7:1:2103:17638:15824 1:N:0:30
AAAGTCGAGGTGCCCTAAAGTGGCAACCCAGACTGGGTTTGGGGTTGGTGGTGTAGAGCTTCCTGTAGCCGCATGGCGTTCGTACTTAAATATGGAACTAACCATTCCAATTTTCGCTGTCTCTTATACACATCTCCGAGCCCACGAGAC
+
BBBBAFAABAAAGGGGGGGGGGGGHHGHGGGHGHHHHHFGGGGGGGGGDFGEEHHHHHHHHHHHHHGGHHEGGGGHFGGGGGEHHHHGHGHHHHHEGHHHHHHGHHHHHFGHHHHGGGGDHHFHHDGHHEFHHHHHHGGGGGGHGGGGGC
@M02034:409:000000000-BFKT7:1:2103:9709:15825 1:N:0:30
AAAGTCGAGGTGCCTAAAGTGGCAACCCAGACTAAGCATCATGTTGGTGGTGTAGAGCTTCCTGTAGCCGCATGGCGTTCGTACTTAAATATGGAACTAACCATTCCAATTTTCGCTGTCTCTTATACACATCTCCGAGCCCACGAGACT
+
BBBBBFBBBB>AGGFEEGGEGGGHHHHGGHHFHHGHHHHHHHGHHHHGGGGFHGHGHHHHHHHFHHHHHGFGGEHHEGGEFGFHHHHHFGFHHHGFHHFFHHHHHHHHEGHHHHGGGGGGFFHHFHHHHHHHHHFHDBCCGGHGGCCDDD
@M02034:409:000000000-BFKT7:1:2103:14128:15828 1:N:0:30
AAAGTCGAGGTGCCTAAAGTGGCAACCCAGACTCATAGGAATGTTGGTGGTGTAGAGCTTCCTGTAGCCGCATGGCGTTCGTACTTAAATATGGAACTAACCATTCCAATTTTCGCTGTCTCTTATACACATCTCCGAGCCCACGAGACT
+
BBBCAFBABBABGGGGGGGGGGGHHHHGGHHGHHHHHHHHFHHHHHHAFFFFGHHHHHHHHHHHGHHHHGGGGGHHGGGGGGHHHHHHHHHHHHHHHHGFHHHHHHHHHHHFHHGGGGFHHHHHHHHHHHHHHHHHC@DFGGHGGGGDGF
@M02034:409:000000000-BFKT7:1:2103:13193:15834 1:N:0:30
AAAGTCGAGGTGCCTAAAGTGGCAACCCAGACTAAGAATCATGTTGGTGGTGTAGAGCTTCCTGTAGCCGCATGGCGTTCGTACTTAAATATGGAACTAACCATTCTAATTTTCGCTGTCTCTTATACACATCTCCGAGCCCACGAGAC
+
BABBAFAADD>AFGGGGGGFGFGHHHHGGEGGFGBHHHBGFBHFGFHGGGDFAFGFGGHHBFGFFDFFHGGGGGHHGFGGGGHHHHHEHHFFE3BGHEFGHGGHFD4GFGHHHGFGGGEBGFFH4GGGHFHHGGFFC/B@BFFGDDCGD
@M02034:409:000000000-BFKT7:1:2103:15369:15836 1:N:0:30
AAAGTCGAGGTGCCTAAAGTGGCAACCCAGACTGGGAGGGGGGTTGGTGGTGTAGAGCTTCCTGTAGCCGCATGGCGTTCGTACTTAAATATGGAACTAACCATTCCAATTTTCGCTGTCTCTTATACACATCTCCGAGCCCACGAGACT
+
BBBCBFCABCCCGGGGGGFGGGGHGHHGGHHGHHHHCGGGGGCCFGGDFGGGHHHHGHHHGHHHHHHHHGGGGGHHGGGGGFHHHHHHHHFHHHGHHHGHHHGGHFGHGGHHGFGGGGGGGGGGGGFGGGGGGGFFE;?AFFFFFFFFFF
@M02034:409:000000000-BFKT7:1:2103:14115:15839 1:N:0:30
AAAGTCGAGGTGCCTAAAGTGGCAACCCAGACTCATAGGAATGTTGGTGGTGTAGAGCTTCCTGTAGCCGCATGGCGTTCGTACTTAAATATGGAACTAACCATTCCAATTTTCGCTGTCTCTTATACACATCTCCGAGCCCACGAGACT
+
BBBBBFBBBBABGFGGGGGGGGGHGGHGGHHGHHHHHHHHHHHHGFGEEGEAFGHFGGHHHHHHHHHGHGGCEGHHGGGGGGGHHHHGHHHHH3BFGFGHHHHHHHHHHHHHHFGGG?EDHFFFHHFFGHHHFFGGGBCC?GHG@FCGGG
@M02034:409:000000000-BFKT7:1:2103:8768:15851 1:N:0:30
AAAGTCGAGGTGCCTAAAGTGGCAACCCAGACTTCGTCTCGGGTTGGTGGTGTAGAGCTTCCTGTAGCCGCATGGCGTTCGTACTTAAATATGGAACTAACCATTCCAATTTTCGCTGTCTCTTATACACATCTCCGAGCCCACGAGACT
+
AAAABFAADBAAGFGGGFDBFFGHFGHGGGHGHHHGHGHCGGGGFFGAFFEFFGGEGGFHGHHHDFHGFFECGGHHFEEGGEFHGHHGHGGFGH3DFGFHFAFGFHHFHHHHHHGFGGGBFGHHFHHGFFHHHHD2?/BB@CHFGCCDFE
@M02034:409:000000000-BFKT7:1:2103:15829:15851 1:N:0:30
AAAGTCGAGGTGCCTAAAGTGGCAACCCAGACTAGGGGGCGGTTGGTGGTGTA
+
CCCCCFBCCBCCGGGGGGGGGGGHHHHGGHHGG333F2E20>>E0E1?E1??B
@M02034:409:000000000-BFKT7:1:2103:14244:15854 1:N:0:30
AAAGTCGAGGTGCCTAAAGTGGCAACCCAGACTCGGAATGGGGTTGGTGGTGTAGAGCTTCCTGTAGCCGCATGGCGTTCGTACTTAAATATGGAACTAACCATTCCAATTTTCGCTGTCTCTTATACACATCTCCGAGCCCACGAGAC
+
CCCCBFCCCBAAGGGGGGGGGGGHHHHGGHHGHFGGDFFHHHGGGGGFFGEFGHHHHHHHHHHHHHHFHGGGGGHHGFGGGEGHHHHHHHHHHHGHHHHHHHHHHHHHHHHHHHGGGGFFHHHGGHFHHHHHHHHHGBCCGGHGGGGGG
@M02034:409:000000000-BFKT7:1:2103:18883:15861 1:N:0:30
AAAGTCGAGGTGCCTAAAGTGGCAACCCAGACTGGGTGTAGTGTTGGTGGTGTAGAGCTTCCTGTAGCCGCATGGCGTTCGTACTTAAATATGGAACTAACCATTCCAATTTTCGCTGTCTCTTATACACATCTCCGAGCCCACGAGACT
+
BBBBBFBABBAAGGGGGGGGGFFHHHHGFHGGHGGCBEGHGFHHHHEECEEEGDFDHHHH5FGHGFH5GGGEEEGFEFEGGGFHFHGFGHHGHHEGEHHGGADGHEFH4BGHHHCGGCEDHFHHHHHGGHHHHHGGG/<@@FHFD/@/AF
@M02034:409:000000000-BFKT7:1:2103:23960:15874 1:N:0:30
AAAGTCGAGGTGCCTAAAGTGGCAACCCAGACTACTAAGAATGTTGGTGGTGTAGAGCTTCCTGTAGCCGCATGGCGTTCGTACTTAAATATGGAACTAACCATTCCAATTTTCGCTGTCTCTTATACACATCTCCGAGCCCACGAGACT
+
A@A?BFABDDAABGGFCFGBFGGHGCAAA222FGGFGDG3GHHEFHEEEEAFFBGBG5GFH3FEBGG5BA00EEF?EEGFE?BC1FHGHHHHHBEBGHHHC13F?GHFHH3GFDEEEGGH4BFGHHF4E2DHGF3FC/CDBFEEDGGGDF
@M02034:409:000000000-BFKT7:1:2103:20691:15874 1:N:0:30
AAAGTCGAGGTGCCTAAAGTGGCAACCCAGACTGCGAATCAGGTTGGTGGTGTAGAGCTTCCTGTAGCCGCATGGCGTTCGTACTTAAATATGGAACTAACCATTCCAATTTTCGCTGTCTCTTATACACATCTCCGAGCCCACGAGACT
+
BAABBFBBBBAAGGGGGGGGGGFHHGGGGHHGFHHGAGGGCHHFFHGFFGGFGHHHFHHHHHHHHHGGHGGGGGHGGGGGGGGHHHGGBFGHHFHHHHGHHHFHGHFHHHHHHFFFGGGFHGHHHFFHFHHHHHHEE<DFGGHG?/@DAG
@M02034:409:000000000-BFKT7:1:2103:28432:15876 1:N:0:30
AAAGTCGAGGTGCTAAAGTGGCAACCCAGACTGCTGGGGGGGTTGGTGGTGTAGAGCTTCCTGTAGCCGCATGGCGTTCGTACTTAAATATGGAACTAACCATTCCAATTTTCGCTGTCTCTTATACACATCTCCGAGCCCACGAGACTA
+
BBBBAFBADBABGGDGGGGGGGHHHHGGHHGHHHHHHGGGGGGDGGDGGDFGGGFFFGGGGGGGGGGGFGDDGGFFFFFFDFAEFFBFFFFFFFFFFBBFFFFFFFFFFFFFFFFFFDFFFFFFFFFFFFFFFFFFFFFFFEFFCFDFF9
@M02034:409:000000000-BFKT7:1:2103:28955:15881 1:N:0:30
AAAGTCGAGGTGCCTAAAGTGGCAACCCAGACTTCTTCTAATGTTGGTGGTGTAGAGCTTCCTGTAGCCGCATGGCGTTCGTACTTAAATATGGAACTAACCATTCCAATTTTCGCTGTCTCTTATACACATCTCCGAGCCCACGAGAC
+
CCCCCFCBBCBCGGGGGGGGGGGHFHHGGHHGHHHGHBFGHHHHHHHFFGFFGGHHHHHHHHHHHHHFGEAEGGHHGGGGFGGHGHGGGHFHHEGGHHGEGHHHHHHHBGHHHHGGGGGFHGHHHHGGFHGHFGBGC/C?FFGGGGGCD
@M02034:409:000000000-BFKT7:1:2103:22986:15881 1:N:0:30
AAAGTCGAGGTGCCTAAAGTGGCAACCCAGACTCAGAAGAGTGTTGGTGGTGTAGAGCTTCCTGTAGCCGCATGGCGTTCGTACTTAAATATGGAACTAACCATTCCAATTTTCGCTGTCTCTTTACACATCTCCGAGCCCACGAGACTA
+
AA?AAFBBDB>AFGFFGGGAGD2B4AF?FHC2FGBCDEAAEDGHGGEEFDEFGHH5FGHHHAGGGFHF3EAEEEHB0?EEEE2GEHFFHGGHGFBDGHHHEFGGBEFHHHHHHHGGGGEHHHGHHBFGGFFFFFHCBDCCFHGGGGGFHF
@M02034:409:000000000-BFKT7:1:2103:7225:15888 1:N:0:30
AAAGTCGAGGTGCCTAAAGTGGCAACCCAGACTAATAGTAAGGTTGGTGGTGTAGAGCTTCCTGTAGCCGCATGGCGTT
+
>1AA1BA>AD1>A1EBFFFGGGCHFAHCGFCAFFDGFG2BDGG1BFEEAEB/FGBGHEFEFFDH1DGGHAEEGCHE//>
@M02034:409:000000000-BFKT7:1:2103:19993:15890 1:N:0:30
AAGGTCGAGGTGCCTAAAGTGGCAACCCAGACTAATGGGCATGTTGGTGGTGTAGAGCTTCCTGTAGCCGCATGGCGTTCGTACTTAAATATGGAACTAACCATTCCAATTTTCGCTGTCTCTTATACACATCTCCGAGCCCACGAGACT
+
BBBCAFBBCCBCGGGGGGGGGGGHHHHGGHAFHHHHHHHHHHHHHHHFCEEFBFGFGGHHHHHHHGGFGEGFGFGBFEEGGEFEGHHHGHHHGHEFFHHHFHEGFGFFHHHHHHGGGGFHFGHHHHGHHHHHHHHGC<DCGFCGC?C?DF
@M02034:409:000000000-BFKT7:1:2103:25940:15891 1:N:0:30
AAAGTCGAGGTGCCTAAAGTGGCAACCCAGACTGTTGGTAAGGTTGGTGGTGTAGAGCTTCCTGTAGCCGCATGGCGTTCGTACTTAAATATGGAACTAACCATTCCAATTTTCGCTGTCTCTTATACACATCTCCGAGCCCACGAGACT
+
BBBCAFBBBCAABGGGGGFFGGFHFHHGGHHGHHHHHHEHHHHHHHGGFGGFGHHGHHHHHHHGFFFHHFGGGGHGEEEGEEGHHHHFHHGHHHHEGHFBFGGHGGFHHHHHHHGEGGGGHHHHHHGHFHGFHHFGECGCCFCEFFGDGG
@M02034:409:000000000-BFKT7:1:2103:14583:15891 1:N:0:30
AAAGTCGAGGTGCCTAAAGTGGCAACCCAGACTGGGATGGGGGTTGGTGGTGTAGAGCTTCCTGTAGCCGCATGGCGTTCGTACTTAAATATGGAACTAACCATTCCAATTTTCGCTGTCTCTTATACACATCTCCG
+
AABA>DAAB2AA4GGDB4GGGFDHHDAEGHHGHHGAG3FFHGG0EEEEEFEFAFFHHHGHGHHHFDFHHGGEDFAEEGGGGGFEGF4DFHGFHH?3BC3FFFFF?FGHHGGHHHCFGG?FHHHEGHHHHBFHFDGFF
@M02034:409:000000000-BFKT7:1:2103:29263:15894 1:N:0:30
AAAGTCGAGGTGCCTAAAGTGGCAACCCAGACTGGGTGTGGGGTTGGTGGTGTAGAGCTTCCTGTAGCCGCATGGCGTTCGTACTTAAATATGGAACTAACCATTCCAATTTTCGCTGTCTCTTATACACATCTCCGAGCCCACGAGAC
+
BABAAFBABBBBGGGGG4FFGGGHHDFGGHHGGHECFA?EFGEEFGGGFEEFFDGHFHHHHHGHFGDGFFCGGGHGGDEEFEFGGHGFHGGHHB?FFGGEFFFGHF4FHFFHHFDGFGGFHHHHHGFHFHBHFH@<C<A/CFEFF-AEF
@M02034:409:000000000-BFKT7:1:2103:18568:15897 1:N:0:30
AAAGTCGAGGTGCCTAAAGTGGCAACCCAGACTGCGGGTGGGGTTGGTGGTGTAGAGCTTCCTGTAGCCGCATGGCGTTCGTACTTAAATATGGAACTAACCATTCCAATTTTCGCTGTCTCTTATACACATCTCCGAGCCCACGAGACT
+
BABBBFBBDBAAGGGGGGGGGGGGHHHGGHHGHHHGGGGEGGGGGGGEFEEFFGHFGHHHHHHHGGHHHGGGGGHHGGGGGFGHHHHHHHHHHHGHHHGHHHHHHHGHHHHHHHGGGGGHHGHHHHGHEFFHHHHFCADFGGGGGGGGGG
@M02034:409:000000000-BFKT7:1:2103:6765:15898 1:N:0:30
AAAGTCGAGGTGCCTACAGTGGCAACCCAGACTTCGTTGCAGGTTGGTGGTGTAGAGCTTCCTGTAGCCGCATGGCGTTCGTACTTAAATATGGAACTAACCATTCCAATTTTCGCTGTCTCTTATACACATCTCCGAG
+
AAABAFB?DDAAGGFF4BFBGGGHGHHGFHHGHGFFABBEFHHHHHGEEE1FFFGFDHFHHGHHGFHBFEEEFGGCEEGFGGGHHHHFHGHFGF3FBCGHHHDGHGGHHGHHHGEEEGFGFFGHGGHF2BFHFH1B?/>
@M02034:409:000000000-BFKT7:1:2103:29280:15899 1:N:0:30
AAAGTCGAGGTGCCTAACGTGGCAACCCAGAC
+
>1AA1B>A11>>G1ADGFEAAA0EAA0A0GHA
@M02034:409:000000000-BFKT7:1:2103:3537:15906 1:N:0:30
AAAGTCGAGGTGCCTAAAGTGGCAACCCAGACTCGTATTCAGGTTGGTGGTGTAGAGCTTCCTGTAGCCGCATGGCGTTCGTACTTAAATATGGAACTAACCATTCCAATTTTCGCTGTCTCTTATACACATCTCCGAGCCCACGAGACT
+
CCCCCFCCCCABGGGGGGGFGGGHHHHGGHHGHGGGECGGDGHGHHGGGGGGF3GAEGHHFHHHHGHEGFGGGGHFGGGGGFFHGHHHFFFGGF33FHFGHH3FGGFFHGHHHDEGGGFHHHFGFHHFHHHHFHGFE>CDGFCFDFCFFG
@M02034:409:000000000-BFKT7:1:2103:6430:15907 1:N:0:30
AAAGTCGAGGAGCCTAAAGTGGCAACCCATACTCCTGCTCCTGTTGGTGGTGTAGAGCTTCCTGTAGCCGCATGGCGTTCGTACTTAAATATGGAACTAACCATTCCAATTTTCGCTGTCTCTTATACACATCTCCGAGCCCACGAGACT
+
AAA?AF1ADD1>CFFFGGGFGFEEHHHCFGCC1FG1GFEFFHFHFGGAFCABFGGEGBGHHCGBGHFHFGGCEEHFEGCGGEFHEH2DG2BGHFFGGFHHBHGGHGFHGHEHHHGGGGGFHEHGFGGGH1FGFDGHE/BCCFFFGGG/CG
@M02034:409:000000000-BFKT7:1:2103:21972:15913 1:N:0:30
AAAGTCGAGGTGCCTAAAGTGGCAACCCAGACTCCGAATAATGTTGGTGGTGTAGAGCTTCCTGTAGCCGCATGGCGTTCGTACTTAAATATGGAACTAACCATTCCAATTTTCGCTGTCTCTTATACACATCTCCGAGCCCACGAGACT
+
AABAAFBBBD2AGGGGFGGGGGGHHHHGGHHEHHGGFEGGHFGGFHHFFGAFGBHFEDGHHHHHHHHHGGGGGGHFFGGGG1GEHHHHHHHGHHEGFHHHHHDHGHHHHGHHHFGDDGEGFHGGGHHFFHFHHHH2C?DCFGEFCGGGDF
@M02034:409:000000000-BFKT7:1:2103:23095:15913 1:N:0:30
AAAGTCGAGGTGCCTAAAGTGGCAACCCAGACTACGGTTGGGGTTGGTGGTGTAGAGCTTCCTGTAGCCGCATGGCGTTCGTACTTAAATATGGAACTAACCATTCCAATTTTCGCTGTCTCTTATACACATCTCCGAGCCCACGAGACT
+
AABBAFBADBBAFGGGGGGDGGGHHHHGGHHGHGHGGHFGGGGEGGGFFGGFGHHHHHHHGHHFGHHHHGGGGGHHGGGGGEFHHHHHHHHHHHBGFHHHHGHHHHGHHHHHHHGGGGGHHHGHHHHHFHHHHHHHECCGGGHGGGGAGH
@M02034:409:000000000-BFKT7:1:2103:14586:15913 1:N:0:30
AAAGTCGAGGTGCCTAAAGTGGCAACCCAGACTGGGATGGGGGTTGGGGGTGTAGAGCTTCCTGTAGCCGCATGG
+
CCCDCFCBBCBCGGGGGGGGGGGGHHHGGHHGHFHHHHGGHDGGCFG000EE/3B334BB3F33B4B43>E/EEF
@M02034:409:000000000-BFKT7:1:2103:2207:15916 1:N:0:30
AAAGTCGAGGTGCCTAAAGTGGCAACCCAGACTAATCATGCTGTTGGTGGTGTAGAGCTTCCTGTAGCCGCATGGCGTTCGTACTTAAATATGGAACTAACCATTCCAATTTTCGCTGTCTCTTATACACATCTCCGAGCCCACGAGACT
+
BBBBBFBADBAAGGG5FFGGGGGFHHHGGGHGHCFGHHHHHHHHHHHGFGEFGHHHGHHHHHHHHFGFGFGGGGHHGFGGGGFHHHGG3GGHHHGGHGGFGHBGHGHFHHHHHFEEFGGGHFHHHHFGFFGGHGBDE/BBCEHGGCG?AG
@M02034:409:000000000-BFKT7:1:2103:7265:15928 1:N:0:30
AAAGTCGAGGTGCCTAAAGTGGCAACCCAGACTCGGACTCATGTTGGTGGTGTAGAGCTTCCTGTAGCCGCATGGCGTTCGTACTTAAATATGGAACTAACCATTCCAATTTTCGCTGTCTCTTATACACATCTCCGAGCCCACGAGAC
+
AABAAFBBCBBCGGGGGGGGGGGHHHHGGHHGHGFGGGGHHHHHGHHGGGGGGGHFFEEGHHHHHHHFFFGGFGGEFFGGGGHHGHHDHHHHFHFDGGHHFGGFBHHHHHHHHFGGGGEFHGHHFHFBGFHHHHFDFDGGGGH/DDGDG
@M02034:409:000000000-BFKT7:1:2103:10784:15930 1:N:0:30
AAAGTCGAGGTGCCTAAAGTGGCAACCCAGACTCAGTCTCCTGTTGGTGGTGTAGAGCTTCCTGTAGCCGCATGGCGTTCGTACTTAAATATGGAACTAACCATTCCAATTTTCGCTGTCTCTTATACACATCTCCGAGCCCACGAGACT
+
AAAABFBBBBBBGGGGGGGGGGGHHHHGGCHGHHHCGBDHGHHHFFGG2EEFADGF5FFHFHHHHHHHGGGEGGF1EFGGGEHGHFHBHHFHGBB3GGFHFCDG3FGFFHHHHGGGGGEGGHHHGHBGHHGFGDGFE/@DGEEGC/AGGF
@M02034:409:000000000-BFKT7:1:2103:21954:15931 1:N:0:30
AAAGTCGAGGTGCCTAAAGTGGCAACCCAGACTCCGAATAATGTTGGGGTT
+
CCCCCFCCCCBCGGGGGGGGGGGHHHHGGHHA3AA2EE225DGH5G22A1A
@M02034:409:000000000-BFKT7:1:2103:3681:15935 1:N:0:30
AAAGTCGAGGTGCCTAAAGTGGCAACCCAGACTTGTGTGATTGTTGGTGGTGTAGAGCTTCCTGTAGCCGCATGGCGTTCGTACTTAAATATGGAACTAACCATTCCAATTTTCGCTGTCTCTTATACACATCTCCGAGCCCACGAGACT
+
BBCCBFBABBACCGGGGGGGGGGHGHHGGHHGHHHHHFGFFFHHGF2EEDGGFHG5B5FGDGHHHAGEFGGFGGF1EEEFFE?GAEGFDGHEGH3@FGHHF?3BF?FDBGGHHF/EGFEHHGFGEHBGHHFHHHHFF<?CBFHGCCC/<F
@M02034:409:000000000-BFKT7:1:2103:26460:15940 1:N:0:30
AAAGTCGAGGTGCCTAAAGTGGCAACCCAGACTTCGCCTTCTGTTGGTGGTGTAGAGCTTCCTGTAGCCGCATGGCGTTCGTACTTAAATATGGAACAACCATTCCAATTTTCGCTGTCTCTTATACACATCTCCGAGCCCACGAGAC
+
A3AABFABBBABGGGGGGGFGFGHHHHGGHHGHBGFGECGBFGHHHEEFEEFFDHFGFEGHFHFGFAABEE@EFG1EEEFF>2EFGHHGGFFHF3BG2BG/?BGGH44BB?GG?/<<?B4G4FBG3BB2B2F3BFEBD/<F/F/ACDD
@M02034:409:000000000-BFKT7:1:2103:18854:15953 1:N:0:30
AAAGTCGAGGTGCCTAAAGTGGCAACCCAGACTGGGCGGGAGGTTGGTGGTGTAGAGCTTCCTGTAGCCGCATGGCGTTCGTACTTAAATATGGAACTAACCATTCCAATTTTCGCTGTCTCTTATACACATCTCCGAGCCCACGAGACT
+
?3AAADABBBABGCGFGFGFFGGCFGFEF2BFHHAFFCE?ECCFFGEGFA1FFFFHHB3EGHGFFGHHHDGC?EGHGGGEFEHHGHFHEFGHHGHFHH1?F0FGHFG2GGGFHD/CEGGE1FGHFHHHGHDBFH11>>-@?GHGC<@DA:
@M02034:409:000000000-BFKT7:1:2103:11077:15958 1:N:0:30
AAAGTCGAGGTGCCTAAAGTGGCAACCCAGACTGGGGGTGGGGTTGGTGGTGTAGAGCTTCCTGTAGCCGCATGGCGTTCGTACTTAAATATGGAACTAACCATTCCAATTTTCGCTGTCTCTTATACACATCTCCGAGCCCACGAGACT
+
CBCCBFCCCCBCGGGGGGGGGGGHHHHGGHHGHHGHGGGGGGGGGGGFFGEFFHHHHHHHHHHHHHHHHGGGGGHHGGGGFEFHHHHHHHHHHHGHHHHGHHGHHHHHHHHHHGGGGGGHHHHHHHHHGHHHHHHHEAGCGGHGGGGGGG
@M02034:409:000000000-BFKT7:1:2103:18844:15968 1:N:0:30
AAAGTCGAGGTGCCTAAAGTGGCAACCCAGACTGGGCGGGAGGTTGGTGGTGTAGAGCTTCCTGTAGCCGCATGGCGTTCGTACTTAAATATGGAACTAACCATTCCAATTTTCGCTGTCTCTTATACACATCTCCGAGCCCACGAGACT
+
BBBBBFBABBBBGGGGGGGGGGGFHHHGGHHGHGHHHGGGEGGGGHF>FGGGHGHBGHHHFHHHHFFGFGGGFGHAEEFGGFFFEHHGEGHHHF2FHHHHHFBGFHFFHHHHHFCGGGDGHHHHFHFGGFHHHGGHC<@CFGHGGG?FGH
@M02034:409:000000000-BFKT7:1:2103:23513:15970 1:N:0:30
AAAGTCGAGGTGCCTAAAGTGGCAACCCAGACTCCTCCTAATGTTGGTGGTGTAGAGCTTCCTGTAGCCGCATGGCGTTCGTACTTAAATATGGAACTAACCATTCCAATTTTCGCTGTCTCTTATACACATCTCCGAGCCCACGAGACT
+
BBCCBFBBCCBCGGGGGGGGGGGGHHHGGHHGHGFHHFHHGFGHFHHFEEGFABG5EFFGDHHHHGGDFEFCGGF??EEAFE?FFHHEGHHGGG33BGFHFCBFEFFFHGGHHFEGF//BEGFHB4GFFFBGBFHGF?FGGGHGGCCGDG
@M02034:409:000000000-BFKT7:1:2103:2177:15974 1:N:0:30
AAAGTCGAGGTGCCTAAAGTGGCAACCCAGACTAAGCTGGGTGTTGGTGGTGTAGAGCTTCCTGTAGCCGCATGGCGTTCGTACTTAAATATGGAACTAACCATTCCAATTTTCGCTGTCTCTTATACACATCTCCGAGCCCACGAGACT
+
BBBBBFBBBBAAGGG5BGFGGGGGHHGGGHHGHG3CCGHHGHDEFHGEFDGFAFG5FDGFFHHHGBFDGEGFFFHAEEFFEE?GGHHHHHHHGH33GGHE3B3B?BFBGFHGGBEFGGF3?4BGFDFFG?2FCFFDC//B<FCFGCCADF
@M02034:409:000000000-BFKT7:1:2103:18589:15982 1:N:0:30
AAAGTCGAGGTGCCTAAAGTGGCAACCCAGACTTCTTCGCTTGTTGGTGGTGTAGAGCTTCCTGTAGCCGCATGGCGTTCGTACTTAAATATGGAACTAACCATTCCAATTTTCGCTGTCTCTTATACACATCTCCGAGCCCACGAGACT
+
BCCCAFCCCCABFGGGGGGGGGGHHHHGGHHGHHHHHHHGGHGHHHHGGGEFGHHFHHHHHHHHHHHHHGGGEGHHGGGGGGHHHHGGBGGHHHDGFHHHGHHHHHFHHGHHHHGGGGGGHGHHFHDHHHEHFHGHG/CCGGHGGGGGGH
@M02034:409:000000000-BFKT7:1:2103:23586:15987 1:N:0:30
AAAGTCGAGGTGCCTAAAGTGGCAACCCAGACTAATCGGTCGGTTGGTGGTGTAGAGCTTCCTGTAGCCGCATGGCGTTCGTACTTAAATATGGAACTAACCATTCCAATTTTCGCTGTCTCTTATACACATCTCCGAGCCCACGAGACT
+
CCCCBFCCCCABGGGGGGGGGGGHHHHGGHHGHHHHFEEAEEGGFGGEFGEFGFHHHHHHHHHHHHHHHGGGGGHHGEGGGFHHHHHHHHHHHHHHHHHGHHGHHHGHHHHHHFGGGGGHHHHHHHHHGHHHHHGHGBC?DEHGGFGGGF
@M02034:409:000000000-BFKT7:1:2103:7031:15987 1:N:0:30
AAAGTCGAGGTGCCTAAAGTGGCAACCCAGACTAATAATAATGTTGGGGGT
+
AAABAFBBBDAAEFGGGGGEGGGGHHHGGFA2B3AFD5DABDGF5DF220A
@M02034:409:000000000-BFKT7:1:2103:18648:16006 1:N:0:30
AAAGTCGAGGTGCCTAAAGTGGCAACCCAGACTCGGCTTCCGGTTGGTGGTGTAGAGCTTCCTGTAGCCGCATGGCGTTCGTACTTAAATATGGAACTAACCATTCCAATTTTCGCTGTCTCTTATACACATCTCCGAGCCCACGAGACT
+
BCCCCFBCCCCCGGGGGFGGGGGHHHHGGHEEHF22EFEE322AAEE1A1EEAAG5FFDG5FGHG5B5DEE0BE11@EEFFE2?FGHH3BGFGB3?FFHHB03FG4F44F?GF4E/C<?F?3BDDDGFHCGGHHHFB/BCC//FDGGADG
@M02034:409:000000000-BFKT7:1:2103:19155:16021 1:N:0:30
AAAGTCGAGGTGCCTAAAGTGGCAACCCAGACTCGGCATGCTGTTGGTGGTGTAGAGCTTCCTGTAGCCGCATGGCGTTCGTACTTAAATATGGAACTAACCATTCCAATTTTCGCTGTCTCTTATACACATCTCCGAGCCCACGAGAC
+
AABBBFBBBBAAGGGGGGGGGGGHGHHGGGHGHCAEF2A2GDHHFHHEFGFGGGHFFHHHHHHHHGHFHGGGGGHHGGGGGGFHHHHGEGHHHGFHHHHHGHHHHHHHGGHHHHCGGGGHHHHHHHGHBGHHHHFHD>BCGGHGGGGGG
@M02034:409:000000000-BFKT7:1:2103:19138:16022 1:N:0:30
AAAGTCGAGGTGCCTAAAGTGGCAACCCAGACTCGGCATGCTGTTGGTGGTGTAGAGCTTCCTGTAGCCGCATGGCGTTCGTACTTAAATATGGAACTAACCATTCCAATTTTCGCTGTCTCTTATACACCTATCCGAGCCCACGAGA
+
3>A3>DAA3D>AFGGGBGGGGGGGHHHGGHFGHGCEFEGCCFGFHFHGEDAFGFFDGFFHDGFGDFF53EE0EAG1>E/C1E2?FGDFGGFBGBD3BFFG?F3B?4B4FGHHGB</<EEHFBFF122F210B1BBBEAC/CEEEG//C
@M02034:409:000000000-BFKT7:1:2103:26216:16023 1:N:0:30
AAAGTCGAGGTGCCTAAAGTGGCAACCCAGACTACGAAGATGGTTGGTGGGTAGAGCTTCCTGTAGCCGCATGGCGTTCGTACTTAAATATGGAACTAACCATTCCAATTTTCGCTGTCTCTTATACACATCTCCGAGCCCACGAGACTA
+
ABAAAFBBDB>AGGGGGGGFGGFGFGHDFFDAFGHEEHGEHFHHHEGGGEGEAF5F5GE5CGGFFGGGEE?EFH?EBE?E?EEGGGGHHGHHHHHFHHHFHHGFHFFFHHHHHGGGGEDGFGHGHFBHFFGFFD@C/B@>FHGGCCGGG<
@M02034:409:000000000-BFKT7:1:2103:27204:16028 1:N:0:30
AAAGTCGAGGTGCCTAAAGTGGCAACCCAGACTCATAATCATGTTGGTGGTGTAGAGCTTCCTGTAGCCGCATGGCGTTCGTACTTAAATATGGAACTAACCATTCCAATTTTCGCTGTCTCTTATACACATCTCCGAGCCCACGAGACT
+
BBBBBFBBBBABGGFGGGGFGFGHHHHGGHHGHHHHHHHHHHHHHHGEFFEFGFHGHHHHHFHHHHHHHGFGGGHHEFGFEFHHHHHGHHGHHHGFHHHFHHHHGHHHHHHHHHGFGGGHHHHHHHHHGFHHHHHHFCGCGGHGGGGGGG
@M02034:409:000000000-BFKT7:1:2103:19719:16032 1:N:0:30
AAAGTCGAGGTGCCTAAAGTGGCAACCCAGACTAATCAGCTGGTTGGTGGTGTAGAGCTTCCTGTAGCCGCATGGCGTTCGTACTTAAATATGGTACTAACCATTCCAATTTTCGCTGTCTCTTATACACATCTCCGAGCCCACGAGACT
+
AAB@AFABDBBBGGGGGGGGGGGHHHHGGHHFHFHFBB3A5BGG3A2A21BAABG5DFGF5GHHH5E5AAE@EEC1@>>??E2?1FH33@F4D344BFGH3C3F34F44FFHH4/?E/?B?GGBB4DFGF222FG2B<DCDEGGG?@/?G
@M02034:409:000000000-BFKT7:1:2103:3425:16032 1:N:0:30
AAAGTCGAGGTGCCTAAAGTGGCAACCCAGACTCCTCTGACGGTTGGTGGAGTAGAGCTTCCTGTAGCCGCATGGCGTTCGTACTTAAATATGGAACTAACCATTCCAATTTTCGCTGTCTCTTATACACATCTCCGAGCCCACGAGACT
+
ABBBAFBBBD>>FF5DGDFFFGGGFDFDEEH23A33EFFGB2FFGGGDFG1ABAF5D5B3FGHHF5FD3EECGGHGEEFAEE2FFHGB3FBGG33@BF3GFC3BGFBDFFGHHE@D/<EFEDFH3DG33FGEHBBD?/>/<F/FC/A?/F
@M02034:409:000000000-BFKT7:1:2103:3409:16038 1:N:0:30
AAAGTCGAGGTGCCTAAAGTGGCAACCCAG
+
AAAAAFAADD1AFAAEG1FAF10E1BF00A
@M02034:409:000000000-BFKT7:1:2103:25822:16041 1:N:0:30
AAAGTCGAGGTGCCTAAAGTGGCAACCCAGACTTATTATCTTGTTGGTGGTGTAGAGCTTCCTGTAGCCGCATGGCGTTCGTACTTAAATATGGAACTAACCATTCCAATTTTCGCTGTCTCTTATACACATCTCCGAGCCCACGAGACT
+
BBCCAFBCCCBCGGGGGGGGGGGHHHHGGHHGHHHHHHHHHHHHHHHGFGGGGGHGGHHHFHHHHHHFHFGFGGHGEFGGGGHHHHHHGHHHHHHHHHHHHHFHGHHHHHHHHHGFGGGHHHHHHHHHFGHHHHGHE/CDGAGGGCGGGG
@M02034:409:000000000-BFKT7:1:2103:21289:16055 1:N:0:30
AAAGTCGAGGTGCCTAAAGTGGCAACCCAGACTCTTCATACTGTTGGTGGTGTAGAGCTTGCTGTAGC
+
BABBBFBBBBABGGGGGGGGGGGHHHHGGH223FDG5AG55FHHFH22AAFCF3D555AB3BBE5555
@M02034:409:000000000-BFKT7:1:2103:4191:16056 1:N:0:30
AAAGTCGAGGTGCCTAAAGTGGCAACCCAGACTAATAAGAATGTTGGTGGTGTAGAGCTTCCTGTAGCCGCATGGCGTTCGTACTTAAATATGGAACTAACCATTCCAATTTTCGCTGTCTCTTATACACATCTCCGAGCCCACGAGACT
+
CCCCCFCBCCCCGGGGGGGGGGGGGHHGGHHGHHHHHHHHHGHHHHHEFGEFHHHHHHGHHHHHGHHHHGGGGGHHGGGGGGHGHHHHHHHHHHGFGHHHHHHHGHHHHHHHHHGGGGGHHHHHGHGHGHHHHHGHE/D?DFHGGCCDFF
@M02034:409:000000000-BFKT7:1:2103:27484:16059 1:N:0:30
AAAGTCGAGGTGCCTAAAGTGGCAACCCAGACTGGTCCTAGGGTTGGTGGTGTAGAGCTTCCTGTAGCCGCATGGCGTTCGTACTTAAATATGGAACTAACCATTCCAATTTTCGCTGTCTCTTATACACATCTCCGAGCCCACGAGACT
+
AAAAADAABB2AFBGGGGGBGGGHHHHGGGHGCFH5FFHHCGHHFGG2FEBBBFGGHHFFHGHHBGGHHGGGGEHGEECFEEFGEHHGHHGFFFBFFFFCGHB3GGGHHFGHGFGGFGEFGBEGHHGFFGFFFGGDD/CCGEHGC>C<AD
@M02034:409:000000000-BFKT7:1:2103:8842:16071 1:N:0:30
AAAGTCGAGGTGCCTAAAGTGGCAACCCAGACTTCTCATGGGGTTGGTGGTGTAGAGCTTCCTGTAGCCGCATGGCGTTCGTACTTAAATATGGAACTAACCATTCCAATTTTCGCTGTCTCTTATACACATCTCCGAGCCCACGAGACT
+
AABBAFCCCCAAGGGGGGGBGGGGHHHGGHHGHHHHHHHHGHGGFGGEFGEFGGHGHHHHHHHGGFHHHGGGGGHHEEGGGFGHHHHHHHHHHHGGFHHGGHHHGHGGHHHHHFGFGGGHHHHHGHHHHHHHHHHGC>BDGGHGGGGGGG
@M02034:409:000000000-BFKT7:1:2103:29593:16075 1:N:0:30
AAAGTCGAGGTGCCTAAAGTGGCAACCCAGACTAAGTGTCCGGTTGGTGGTGTAGAGCTTCCTGTAGCCGCATGGCGTTCGTACTTAAATATGGAACTAACCATTCCAATTTTCGCTGTCTCTTATACACATCTCCGAGCCCACGAGACT
+
CCCCBFCADBACGGGGGGGFGGGHFGHGGHHGHHHHFGHHHEEEEGGFFGFFFGHGHHHHHHHGGHHHHGGGGGGCEEFFEEGHGHHHHHHHHHFHGHHHHHHHHHEHHHHHHHGGGGFGHHHHHHHHHHHGFHGBCBFBGGHGFDGGGG
@M02034:409:000000000-BFKT7:1:2103:8925:16076 1:N:0:30
AAAGTCGAGGTGCCTAAAGTGGCAACCCAGACT
+
BCCCAFBBDDAAGGGGGGGGGGGHHGHGGHHGH
@M02034:409:000000000-BFKT7:1:2103:15762:16080 1:N:0:30
AAAGTCGAGGTGCCTAAAGTGGCAACCCAGACTACGCCTCCGGTTGGTGGTGTAGAGCTTCCTGTAGCCGCATGGCGTTCGTACTTAAATATGGAACTAACCATTCCAATTTTCGCTGTCTCTTATACACATCTCCGAGCCCACGAGACT
+
?ABAAFA>AD?AGCF5GGF6DDEHBGEAEDGGFHHE2EFEH??AAEAAAEAABDG5FGBCGHHHHHHGGGG/EEGCEEEAE?GHEHHHDDFHHHFHGHHHHF3F3BGDFFDGF4@EDG<D3FFF3F33D2<2FGF<?<B/</FF@/A.AB
@M02034:409:000000000-BFKT7:1:2103:13101:16082 1:N:0:30
AAAGTCGAGGTGCCTAAAGTGGCAACCCAGACTTCGCATCATGTTGGTGGTGTAGAGCTTCCTGTAGCCGCATGGCGTTCGTACTTAAATATGGAACTAACCATTCAATTTTCGCTGTCTCTTATACACATCTCCGAGCCCACGAGACTA
+
BCBCBFCCCCBBGGGGGGGGGGGHHGHGGHHGHHHGGGGGHHHHHHHGGGGFGHHGGHHHHGHHHHHHHGGGGGHHGFGGGGHHHHHGHHHHHHHHHHHFHHGHGHGHHHHHHGGGGGHHGHHHHHHHHGHGHHGDCGGGGHGGGGGGHF
@M02034:409:000000000-BFKT7:1:2103:17048:16088 1:N:0:30
AAAGTCGAGGTGCCTAAAGTGGCAACCCAGACTAATAATAAGGTTGGTGGTGTAGAGCTTCCTGTAGCCGCATGGCGTTCGTACTTAAATATGGAACTAACCATTCCAATTTTCGCTGTCTCTTATACACATCTCCGAGCCCACGAGACT
+
CCCCCFBBCCABGGGGGGGGGGGHHHHGGHHGHHHGHHHHHHHHHHGEFGEFHEHHHHHHHGHHHHHHHGGGGGHHGFGGGFHHHHHHHHHHHHFHHHHHHHHHHHGFHHHHHHGGGGGHFHHHHHHHGHHHHHHGGCCFGGGGCCGCDH
@M02034:409:000000000-BFKT7:1:2103:12165:16089 1:N:0:30
AAAGTCGAGGTGCCTAAAGTGGCAACCCAGACTGTGGGGAAGGTTGGTGGTGTAGAGCTTCCTGTAGCAGCATGGCGTTCGTACTTAAATATGGAACTAACCATTCCAATTTTCGCTGTCTCTTATACACATCTCCGAGCCCACGAGACT
+
CCCCCFCCCCABFGGGGGGGGGGGGHHGGHHGHGHHHGGGGGGHHHGGGGEFGHHFHHHHHHHHHHHHHHHHHHHHGGGGGGGHHHHHHHHHHHFFFHHHHHHHGHGGHHHHHHGGGGGHHHHHHHGFHHFHHHHFB>CCGGHGGGGGGF
@M02034:409:000000000-BFKT7:1:2103:20928:16097 1:N:0:30
AAAGTCGAGGTGCCTAAAGTGGCAACCCAGACTAGGAATCAGGTTGGTGGTGTAGAGCTTCCTGTAGCCGCATGGCGTTCGTACTTAAATATGGAACTAACCATTCCAATTTTCGCTGTCTCTTATACACATCTCCGAGCCCACGAGACT
+
AAAABFAADBABGGGGGGGFGGGHHHHGGGHGHH3CBFGGHHFHGF?2FEEGHHG5GFGHDHFHHGFFFGGCEGHFGEGGGGFAGHHGFGDEGD3@CGFGFGBF3BFFGGGHFGEGGCEFHHHHDGFHHEHGHGF?B<BD<FGGG/<CAG
@M02034:409:000000000-BFKT7:1:2103:23660:16097 1:N:0:30
AAAGTCGAGGTGCCTAAAGTGGCAACCCAGACTTCTCCTCATGTTGGTGGTGTAGAGCTTCCTGTAGCCGCATGGCGTTCGTACTTAAATATGGAACTAACCATTCCAATTTTCGCTGTCTCTTATACACATCTCCGAGCCCACGAGACT
+
AAABAFABBB>AGGGGGGGGGGGGFHHGFHGGHHHHHFHHHHHHHHHEFFEFGFFFHGGHHHHFGGHGHGGGFGHGGEGGGGFHHHFGHHEHHHGGHHHHHHGHHHGFFHHHHHGGGGGHHHHHGHHHHFFHHHEHG?FGGGHGCDCGGG
@M02034:409:000000000-BFKT7:1:2103:6193:16097 1:N:0:30
AAAGTCGAGGTGCCTAAAGTGGCAACCCAGACTGGTCCGCATGTTGGTGGTGTAGAGCTTCCTGTAGCCGCATGGCGTTCGTACTTAAATATGGAACTAACCATTCCAATTTTCGCTGTCTCTTATACACATCTCCGAGCCCACGAGACT
+
CCCCCFCBBBABGGGFGFGFGGGHHHHGGGHGHHHHHHGGGGGHHHGEFGGFGHHFHHHHHHHHHHHHGGGGGGHFEEGGGFHHHHHGHHGFGHFHHHGHHHHHEHHHGHHHHHGGGGEGHHHHGHGHGFHHHHFDECGCCGGGGFFGGD
@M02034:409:000000000-BFKT7:1:2103:18773:16099 1:N:0:30
AAAGTCGAGGTGCCTAAAGTGGCAACCCAGACTCCGAATCCGGTTGGTGGTGTAGAGCTTCCTGTAGCCGCATGGCGTTCGTACTTAAATATGGAACTAACCATTCCAATTTTCGCTGTCTCTTATACACATCTCCGAGCCCACGAGACT
+
CCCCBFCCCCBCGGGGGGGGGGGHHHHGGHHGHHHGGGGEHGGGGGGGFEEFGHHHHHHHHHHHHHHHHGGGGGHHGGGGGGHHHHHHHHHHHHHHHHHHHHGHHHHHHHHHHHGGGGGGHHHHHHHHGHHHHHHGF<FCGGHGGGGGGF
@M02034:409:000000000-BFKT7:1:2103:4602:16101 1:N:0:30
AAAGTCGAGGTGCCTAAAGTGGCAACCCAGACTCCTTCTATGGTTGGTGGTGTAGAGCTTCCTGTAGCCGCATGGCGTTCGTACTTAAATATGGAACTAACCATTCCAATTTTCGCTGTCTCTTATACACATCTCCGAGCCCACGAGACT
+
AAAAAFAADD1AGGGDGGGGFGGHGHHGGHHGGGFHHHHHHHHHHGGGFGBFGHHHHHHHHHHFFHHHHGCEEGHEGGGGGGHHHHHGGHHHHHHHHHHHHFHHGHGHHHHHHHGGGGGFHGHHHHFFDGHH1BBFC@CCGFEF@?@CGG
@M02034:409:000000000-BFKT7:1:2103:6397:16105 1:N:0:30
AAAGTCGAGGTGCCTAAAGTGGCAACCCAGACTATTGTTGGTGGTGAAGAGCTTCCTGCAGCCG
+
BBBBBFBBBBABGGGGGGGGGGGHHHHGGHHGH35D5ADGFGGD2A5AA5AF3F535B32BG1A
@M02034:409:000000000-BFKT7:1:2103:25769:16108 1:N:0:30
AAAGTCGAGGTGCCTAAAGTGGCAACCCAGACTCATAATCATGTTGGTGGTGTAGAGCTTCCTGTAGCCGCATGGCGTTCGTACTTAAATATGGAACTA
+
DDDDCFBCCCBCGGGGGGGGGGGHHHHGGHHGHH3DAAF5DFHHFHEB2AFCB3F5ADBF5GEGBBB5BEE0EE11>?EEE?21FGH3@FHD@D33FFG
@M02034:409:000000000-BFKT7:1:2103:15064:16123 1:N:0:30
AAAGTCGAGGTGCCTAAAGTGGCAACCCAGACTCCTCAGTCTGTTGGTGGTGTAGAGCTTCCTGTAGCCGCATGGCGTTCGTACTTAAATATGGAACTAACCATTCCAATTTTCGCTGTCTCTTATACACATCTCCGAGCCCACGAGACT
+
BBBABFBABBAB4GGGFGGGGGGGHHFEFHHGFHHHHHHHHHGHHHHEFFEFHHHHHHHHHGHDFGHHHGFFGGHHEEGFGEFHHHFFGFFHHFGHHHHHHHHHHHHHHHHHHGGGGGEHFHGHGHFGHFHHHHGFE<@CGGEGGCFADG
@M02034:409:000000000-BFKT7:1:2103:10217:16125 1:N:0:30
AAAGTCGAGGTGCCTAAAGTGGCAACCCAGACTCCGCCTTTTGTTGGTGGTGTAGAGCTTCCTGTAGCCGCATGGCGTTCGTACTTAAATATGGAACTAACCATTCCAATTTTCGCTGTCTCTTATACACATCTCCGAGC
+
>3A33BAADD2AGFGGFFBBEGGHHFHGFHHGHCHGGGG2GGFFG2CABEEFEFHHHHHHFEAGHFHEHGC0EEGFGEEFEGBHAHHGFHH@FHHEFFHFHBFFGFEDGHHHHH/EGGFHHFHGHHHGGGHHHHGDE//<
@M02034:409:000000000-BFKT7:1:2103:11444:16132 1:N:0:30
AAAGTCGAGGTGCCTAAAGTGGCAACCCAGACTAATAATCAGGTTGGTGGTGTAGAGCTTCCTGTAGCCGCATGGCGTTCGTACTTAAATATGGAACTAACCATTCCAATTTTTCGCTGTCTCTTATACACATCTCCGAGCCCACGAGAC
+
ABBBBFBAADABGGGGGGGFGGGHHHHGGHHGHHHFHHHGHHHHHHGFGGGGHHHGHHHHFHHHHHHHHGGGGGHFEEGGGGHHGHHHHHHHHHFFHHHFGHGGHHHGHHHHHHFEGGGGHGHHHGHGHHHHHGHHHGFGGGGHGGGGGA
@M02034:409:000000000-BFKT7:1:2103:17831:16135 1:N:0:30
AAAGTCGAGGTGCCTAAAGTGGCAACCCAGACTGGGGGTGGGGTTGGTGGTGTAGAGCTTCCTGTAGCCGCATGGCGTTCGTACTTAAATATGGAACTAACCATTCCAATTTTCGCTGTCTCTTATACACATCTCCGAGCCCACGAGACT
+
CCCCCFCCCCBBGGGGGFGGGGGHHGHGGHHGHHHHGGEGGGGFFGGEFGEFGHHHHHHHHHHHHHHHHGGGGGHHGFGGGGFHHHHHHHGHHHGFHHHHHHGHHHHGHHHHHHGGGGGGGHHHHHGHHHGHHHFHD<@@DGHGGGGGGH
@M02034:409:000000000-BFKT7:1:2103:10662:16135 1:N:0:30
AAAGTCGAGGTGCCTAAAGTGGCAACCCAGACTCCGCCTCCGGTTGGTGGTGTAGAGCTTCCTGTAGCCGCATGGCGTTCGTACTTAAATATGGAACTAACCATTCCAATTTTCGCTGTCTCTTATACACATCTCCGAGCCCACGAGACT
+
>3AA>DAABBAAFGGGFGFDGGGHHHHGGHGGGCHFGGGGHGG2EEGEFGFFGHHHHGFHFHHGFGFGHEEGGGHHGGGGFEHHHHHHHHHHFGD3?GDFGFHGHFFHFHBGFHEEDGDFHDFGFHGHGHHH2F@GGCC@CEFFCG?GG>
@M02034:409:000000000-BFKT7:1:2103:9860:16137 1:N:0:30
AAAGTCGAGGTGCCTAAAGTGGCAACCCAGACTCCTCTGGGTGTTGGTGGTGTAGAGCTTCCTGTAGCCGCATGGCGTTCGTACTTAAATATGGAACTAACCATTCCAATTTTCGCTGTCTCTTATACACATCTCCGAGCCCACGAGACT
+
CCCCBFBBBCBCGGGGGGGGGGGHHHHGGHHGHHHHGHHHHHGGGHGAFEGGFHHDEGHHFHHHHDGFGFGGGGHFEEFEFEBFFHH@BGHGGH33GHHHFF3FGEHFBFGHGFEEGEAGHHHHDHBHHGHGHHHFG@DGGEGCC/@</F
@M02034:409:000000000-BFKT7:1:2103:22196:16139 1:N:0:30
AAAGTCGAGGTGCCTAAAGTGGCAACCCAGACTCGTGATAAGGTTGGTGGTGTAGAGCTCCCTGTAGCCGCATGGCGTTCGTACTTAAATATGGAACTAACCATTCCAATTTTCGCTGTCTCTTATACACATCTCCGAGCCCACGAGACT
+
AAAABFBBBBAAGGGGGGGFGFFFHHHGGGHGFFFFGHHHHHGFGFCFFGEFFGHFHHH3CFHFFGFBGDFGGGHGGEFGEGGEHHHHHHHHHHFDGFHHHHHHHHHHHGHHHFGGGGFDHHHHGHHFGHGHHHHHFBFDDGGGGGGGGG
@M02034:409:000000000-BFKT7:1:2103:16782:16140 1:N:0:30
AAAGTCGAGGTGCCTAAAGTGGCAACCCAGACTAATAATCATGTTGGTGGTGTAGAGCTTCCTGTAGCCGCATGGCGTTCGTACTTAAATATGGAACTAACCATTCCAATTTTCGCTGTCTCTTATACACATCTCCGAGCCCACGAGACT
+
CCCCCFCCCCCCGGGGGGGGGGGHHHHGGHHGHHHHHHHHHHHHHHHGFGEFHHHHHHHGGHHHHHHHHGGGGGHHGGGGGFHHHHHHHHHHHHHHHHHHHHGHHHGHGHHHHHGGGGGHHHHHFHHHGHFHHHHHFBDGGGHGGGFGGH
@M02034:409:000000000-BFKT7:1:2103:21896:16143 1:N:0:30
AAAGTCGAGGTGCCTAAAGTGGCAACCCAGACTAAGCATAATGTTGGTGGTGTAGAGCTTCCTGTAGCCGCATGGCGTTCGTACTTAAATATGGAACTAACCATTCCAATTTTCGCTGTCTCTTATACACATCTCCGAGCCCACGAGACT
+
BBBABFBBBBAAGGGGGGGGGGGGHHHGGHGFHHFFEGFDGGFGGFEGGGEFFHHFHHHHHHHFHHHHHGGGGGHHGGGGGGHHGHHFHHHHHGGHGHHHHHFHHHHGHHGHHHGGGGEBGFFHHGHHEGHHHHHBG/CCFFEGFFGGFG
@M02034:409:000000000-BFKT7:1:2103:10679:16143 1:N:0:30
AAAGTCGAGGTGCCTAAAGTGGCAACCCAGACTCCGCCTCCGGTTGGTGGTGTAGAGCTTCCTGTAGCCGCATGGCGTTCGTACTTAAATATGGAACTAACCATTCCAATTTTCGCTGTCTCTTATACACATCTCCGAGCCCACGAGACT
+
BBBBBFBBDBAAGGGGGGGGGGGHFHFFFFAGHHHGGGGGCGGGGG0EFAEFGFHDHHFHFHHHFFFGFEGCGGFFEEEGGE?CGHGFBGFGGH3BGHFHGFFGGHHBEGFGHDEEDGBF33BBDGFFHGHHHHH<?/C?FAGFCGGDDF
@M02034:409:000000000-BFKT7:1:2103:10221:16144 1:N:0:30
AAAGTCGAGGTGCCTAAAGTGGCAACCCAGACTCCGCCTTTTGTTGGTGGTGTAGAGCTTCCTGTAGCCGCATGGCGTTCGTACTTAAATATGGAACTAACCATTCCAATTTTCGCTGTCTCTTATACACATCTCCGAGCCCACGAGACT
+
BBBCBFCCCCBCGGGGGGGGGGGHHHHGGHHGHHHGGGGFHGHHHHHGGGFFGGHHHHHHHHHHHHHHHGGGGGHHGGGGGGFHHHHHHHHHHHHHHHHGHHHHHHHHHHHHHHGGGGGHHHHHHHHHGHHHHHHHGDGGGGHGGGGGGH
@M02034:409:000000000-BFKT7:1:2103:5876:16144 1:N:0:30
AAAGTCGAGGTGCCTAAAGTGGCAACCCAGACTAAGAATACGGTTGGTGGTGTAGAGCTTCCTGTAGCCGCATGGCGTTCGTACTTAAATATGGAACTAACCATTCCAATTTTCGCTGTCTCTTATACACATCTCCGAGCCCACGAGACT
+
AAAAAFAADDAA1FGG1FGB1FFFHH00AAGFFHHH1FAFEGGGFEFEFFBFFGGGGHEHFGGFBFGHHGGEGEHHE?EEEFEGGGGGHHHHHH1GBGFGFHGHHHEHGHHHHGGEGFGEHEHHEHHHFHFFHHGHE/<</FGGGCGGCD
@M02034:409:000000000-BFKT7:1:2103:2168:16147 1:N:0:30
AAAGTCGAGGTGCCTAAAGTGGCAACCCAGACTCGGGAGGGGGTTGGTGGTGTAGAGCTTCCTGTAGCCGCATG
+
AAAAAF3A@DBAGFGG4BGFFGGHHFGEGEDDHFDE22AAE0A0AE@1B?EF?3G534@33BFGH4B43?E/?E
@M02034:409:000000000-BFKT7:1:2103:2187:16148 1:N:0:30
AAAGTCGAGGTGCCTAAAGTGGCAACCCAGACTCGGGAGGGGGTTGGTGGTGTAGAGCTTCCTGTAGCCGCATGGCGTTCGTACTTAAATATGGAACTAACCATTCCAATTTTCGCTGTCTCTTATACACATCTCCGAGCCCACGAGACT
+
CCCCBFCCCCABGGGGGGFFGGGGHHHGFHHGHHGGGGGGGGGGFGGEFGEFFHHHHHHHHHHHFHHHHGGFGGGHGEGGGFGHHHHHHHHHHHFFGHGHHHGHHHGFHHHHHGGGGGGHHHHHHHGHEFHHHHDGE<C@DFHGGCGGGF
@M02034:409:000000000-BFKT7:1:2103:19992:16154 1:N:0:30
AAAGTCGAGGTGCCTAAAGTGGCAACCCAGACTCCGGCGGGGGTTGGTGGTGTAGAGCTTCCTGTAGCCGCATGGCGTTCGTACTTAAATATGGAACTAACCATTCCAATTTTCGCTGTCTCTTATACACATCTCCGAGCCCACGAGACT
+
CCCCCFCCCCABGGGGGGGGGGGHGHHGGHHGHHHGGGGGGGGEEGGEFGEFGHHHHHHHHHHHHHHHHGGGGGHHGGGGGGHHHHHHHHGHHHGHHHHHHGHHHHGHHHHHHHGGGGDHHHHHHHGHGFHHGHHHEAGGGGGGGGGGGG
@M02034:409:000000000-BFKT7:1:2103:11488:16156 1:N:0:30
AAAGTCGAGGTGCCTAAAGTGGCAACCCAGACTCAGCGTGCTGTTGGTGGTGTAGAGCTTCCTGTAGCCGCATGGCGTTCGTACTTAAATATGGAACTAACCATTCCAATTTTCGCTGTCTCTTATACACATCTCCGAGCCCACGAGACT
+
CCCCCFCCCCCCGGGGGGGGGGGHHHHGGHHGHHHHHGGGGGHHHHHGGGEFHHGGFGHHHHHHHGHHHGGCFGHGGGGGGFGHHHGBHHFHHHFGHHHHHHGHGHHGHGHHHHGGGGGGFFHHGHHHFFHHHHHHF@CDGGHGGGGGGD
@M02034:409:000000000-BFKT7:1:2103:21679:16157 1:N:0:30
AAAGTCGAGGTGCCTAAAGTGGCAACCCAGACTCAGCAGCATGTTGGTGGTGTAGAGCTTCCTGTAGCCGCATGGCGTTCGTACTTAAATATGGAACTAACCATTCCAATTTTCGCTGTCTCTTATACACATCTCCGAGCCCACGAGACT
+
AAA>ADAA?D>AFGGGGGGFGB00AG00AF0FHGH1AE0AFF1FGFA/A/BFGBAAF1EFHCG1BGEGFFGC>FHFC>E>F/BF>GEBFGBGHD11GCEGHG1BGGHBEG1FGBEGGG?F2FFGDE22FF1<B1F1C<@CGEEFCC@GGH
@M02034:409:000000000-BFKT7:1:2103:29350:16166 1:N:0:30
AAAGTCGAGGTGCCTAAAGTGGCAACCCAGACTCATGATGCTGTTGGTGGTGTAGAGCTTCCTGTAGCCGCATGGCGTTCGTACTTAAATATGGAACTAACCATTCCAATTTTCGCTGTCTCTTATACACATCTCCGAGCCCAC
+
BBBBBFAAD>AAGGGGEGGFFGGHAGHGGEGFF33DGFFH5AGGHHH2AAECA3D555FCDHDEG5B5AAA0?EA10BEA1E2??EF334@@@333BBGH313B?444BF?GH4>/EG<3F4FGGFGB4BGHHHB2?/>/CE/F
@M02034:409:000000000-BFKT7:1:2103:18705:16167 1:N:0:30
AAAGTCGAGGTGCCTAAAGTGGCAACCCAGACTAGTAGTTCGGTTGGTGGTGTAGAGCTTCCTGTAGCCGCATGGCGTTCGTACTTAAATATGGAACTAACCATTCCAATTTTCGCTGTCTCTTATACACATCTCCGAGCCCACGAGACT
+
ABCCCFCCDCBCGGGGGGGGGGGHHHHGGHHGHHBGGDGFHDGGGGGFFEEFHHHHHHHHHHHHHHHHHGGGGGHHGGGGGGHHHHHHGHHHHHHHHHHGHGHHHHGHHHHHHHGGGGGGHHHHHHGHHFGHFHGGDBFFGGHGGGGGGH
@M02034:409:000000000-BFKT7:1:2103:12112:16174 1:N:0:30
AAAGTCGAGGTGCCTAAAGTGGCAACCCAGACTACGACGCCGGTTGGTGGTGTAGAGCTTCCTGTAGCCGCATGGCGTTCGTACTTAAATATGGAACTAACCATTCCAATTTTCGCTGTCTCTTATACACATCTCCGAGCCCACGAGACT
+
BBBBAFBBBBBBGGGGFGFFGGGFHHHGFHHGHHHGGGGGGGGGGEGAEE?BFGH5EGHHHFHHHHHGFFGGFEHEEEGGGECHHHHGBGEGHGFGHHHGHHHHFHHGFHHHHHGGGGGGHGGHFHFHHHHHHGHDE/AC?FGGGGGFDG
@M02034:409:000000000-BFKT7:1:2103:15067:16174 1:N:0:30
AAAGTCGAGGTGCCTAAAGTGGCAACCCAGACTGTTAGTCGTGTTGGTGGTGTAGAGCTTCCTGTAGCCGTATGGCGTTCGTACTTAAATATGGAACTAACCATTCCAATTTTCGCTGTCTCTTATACACATCTCCGAGCCCACGAGACT
+
CBCCCFCCCCACGGGGGGGGGGGHHHHGGHGFHHHHGHHHGGGHFGHECEGFCFGBGGFHGHHHEFFBBEAAGHF1EFGGF>2BFGH@BGHGGHD3FGHF@B3B?FHBHHHHGBEFGGGHBHGG4F4BBCGFHHFGF/CC@/GFG/</AF
@M02034:409:000000000-BFKT7:1:2103:22325:16189 1:N:0:30
AAAGTCGAGGTGCCTAAAGTGGCAACCCAGACTCAGCCGGCGGTTGGTGGTGTAGAGCTTCCTGTAGCCACATGGCGTTCGTACTTAAATATGGAACTAACCATTCCAATTTTCGCTGTCTCTTATACACATCTCCGAGCCCACGAGAC
+
BBBBBFBBBBABGGGGGGGGGGGFHHGGGHHFHCHFCFCFCGFGGGGEEEBFFDGDGHFHHGHHGHHHHEFHHHHGGEGGFEGHHHHHHHGHHHEGHHHHHHHGHHGFHHHHHGCDFEEHHHHHGGDHHHEHHHHHFCCFGGHGGCGGG
@M02034:409:000000000-BFKT7:1:2103:23132:16189 1:N:0:30
AAAGTCGAGGTGCCTAAAGTGGCAACCCAGACTAATAAGTCTGTTGGTGGTGTAGAGCTTCCTGTAGCCGCATGGCGTTCGTACTTAAATATGGAACTAACCATTCCAATTTTCGCTGTCTCTTATACACACTCCGAGCCCACGAGACTA
+
BABCAFBCBCABGGGGGGGGGGGHHHFGFHHGHHHHHHHDGGHHHHHGGGFFHHHHHHHHHHHGGHHHHEGGGGHHGEGGFFGHHHGFHHHHHHGHGHHHHHHHHHHHHHHHHGGFGGGHHHHHFHHHFHFGHHHFCG?CFHGGGGGGHB
@M02034:409:000000000-BFKT7:1:2103:20189:16198 1:N:0:30
AAAGTCGAGGTGCCTAAAGTGGCAACCCAGACTAATGCGTGTGTTGGTGGTGTAGAGCTTCCTGTAGCCGCATGGCGTTCGTACTTAAATATGGAACTAACCATTCCAATTTTCGCTGTCTCTTATACACATCTCCGAGCCCACGAGACT
+
AAABAFBBBBBBGGGF4AFFGFGHHHHGGHHGHHHHHHGEEGHHHHHEEEAFFFGHHHHHFHGHFGHGHGGGGGHHGGGGGEGHHFGG3GGFHHHFHHHGHGEGGFGFFHHHHFGGGGDGFFGHHHHHHHHHFGHHE@DFCGGGCCFGGG
@M02034:409:000000000-BFKT7:1:2103:13296:16207 1:N:0:30
AAAGTCGAGGTGCCTAAAGTGGCAACCCAGACTCGTCCTCCTGTTGGTGGTGTAGAGCTTCCTGTAGCCGCATGGCGTTCGTACTTAAATATGGAACTAACCATTCCAATTTTCGCTGTCTCTTATACACATCTCCGAGCCCACGAGACT
+
BBCBCFCCCCACGGGGFGGGGGGHHHHGGHHGHHGHGGGHHHHHHGHGFGEFGHHGHHGGHHHHGHHHHGGGGFHHGGGGGGFHGHHFGHHHHHHHHHGHHHGHHHHHFGHHHBGGGGGHHGHHHHHHFHHHHFHHGBDCGGHGGGGGGF
@M02034:409:000000000-BFKT7:1:2103:22822:16212 1:N:0:30
AAAGTCGAGGTGCCTAAAGTGGCAACCCAGACTAATAATCATGTT
+
A>>1>BAA@AA?FAF1CGDA1DFHBGHGGHHA1F1FFHHHHHHHH
@M02034:409:000000000-BFKT7:1:2103:26638:16212 1:N:0:30
AAAGTCGAGGTGCCTAAAGTGGCAACCCAGACTAAGAAGAATGTTGGTGGTGTAGAGCTTCCTGTAGCCGCATGGCGTTCGTACTTAAATATGGAACTAACCATTCCAATTTTCGCTGTCTCTTATACACATCTCCGAGCCCACGAGACT
+
BBCCAFBBCCABGGGGFGGGGGGHHHHGGHHGHHHHGHHGHHHHHHHGFGEFGHHHHHHHHHHHGHHHHGGGGGHHGGGGGGHHHHHHHHHHHHHFGHHHHHHHHHGHHHHHHHGGGGGHGHHHFHHHHHGHHHGHF>@CGGHGGFGGGG
@M02034:409:000000000-BFKT7:1:2103:22840:16219 1:N:0:30
AAAGTCGAGGTGCCTAAAGTGGCAACCCAGACTAATAATCATGTTGGTGGTGTAGAGCTTCCTGTAGCCGCATGGCGTTCGTACTTAAATATGGAACTAACCATTCCAATTTTCGCTGTCTCTTATACACATCTCCGAGCCCACGAGACT
+
BBBABFBBBBABGGGGGGGGGGGHHHHGGHHGHHHHHHHHHHHHHHHEFFEFGHHFHHHHHHHFGHHGHGGGGGHHGGGGGFGHHHHHHHHHHHFHFHHHHHHHHHHHGGHHHHGGGGGHHHGHHHHHHHHHHHHFE/C@FGHGGGGGGH
@M02034:409:000000000-BFKT7:1:2103:20061:16227 1:N:0:30
AAAGTCGAGGTGCCTAAAGTGGCAACCCAGACTCGGTCGGGTGTTGGTGGTGTAGAGCTTCCTGTAGCCGCATGGCGTTCGTACTTAAATATGGAACTAACCATTCCAATTTTCGCTGTCTCTTATACACATCTCCGAGCCCACGAGACT
+
CCCCCFCCCCCCGGGGGGGGGGGHHHHGGHHGHHGGGGGGGHGGGHHGFGEFGFHFHHHHHHHHHHHHHGGGGGHGFEGGGFHHHHHHHHHHHHHFHHHHHHHHHHHGHHHHHHFGGGDHGGHHHHHHHGHHHHEFC/ACGGHGGGCGGG
@M02034:409:000000000-BFKT7:1:2103:25492:16229 1:N:0:30
AAAGTCGAGGTGCCTAAAGTGGCAACCCAGACTAGTAATACTGTTGGTGGTGTAGAGCTTCCTGTAGCCGCATGGCGTTCGTACTTAAATATGGAACTAACCATTCCAATTTTCGCTGTCTCTTATACACATCTCCGAGCCCACGAGACT
+
A@AAAFAADD>AGGGFGGGGGGGGHHHGFEGGHHFGHGFHHHHHHGHFFEEFHFGDHHHHHHHFGFGDGEEGGGHHEEGGEEFHHHGFHHEGHH3EGHFHHHHHGHGHHHHHHHGEGGEGHHHFHHHHFFHHHHFFC/CBFFGGGGGGFG
@M02034:409:000000000-BFKT7:1:2103:2586:16229 1:N:0:30
AAAGTCGAGGTGCCTAAAGTGGCAACCCAGACTCCGTCTCCTGTTGGTGGTGTAGAGCTTCCTGTAGCCGCATGGCGTTCGTACTTAAATATGGAACTAACCATTCCAATTTTCGCTGTCTCTTATACACATCTCCGAGCCCACGAGACT
+
AAAAAFBABBBBGGGFFGGFGGGHHHHGGHHGHHHGHFHHHHHHHHHGFGGGGHHGHHHHHHHHHHHHHGGGGGFHGGGGGGFHHHGFHHGHFHFFEGGFFHFHHHHHHHHHHHGGGGGHGGHHGHGHFHGHGHF2A/CCFFHGGGGGG?
@M02034:409:000000000-BFKT7:1:2103:5702:16234 1:N:0:30
AAAGTCGAGGTGCCTAAAGTGGCAACCCAGACTCCTCCTCATGTTGGTGGTGTAGAGCTTCCTGTAGCCGCATGGCGTTCGTACTTAAATATGGAACTAACCATTCCAATTTTCGCTGTCTCTTATACACATCTCCGAGCCCACGAGACT
+
BBBBBFBBBBAAGGGGGGGFGGDFHGHGGEFFFFHGHHHHHHFHHHEFFGEFHHHFGBHHHGGHGHGFGGGCEGHGEEEFEEFHHHHHHHGHHHFHGHHFHHHHHHHGHHHHHHGGGGEGHGHHHHHHGFHHHHHGCBFCBFCGGGGGGB
@M02034:409:000000000-BFKT7:1:2103:2570:16237 1:N:0:30
AAAGTCGAGGTGCCTAAAGTGGCAACCCAGACTCCGTCTCCTGTTGGTGGTGTAGAGCTTCCTGTAGCCGCATGGCGTTCGTACTTAAATATGGAACTAACCATTCCAATTTTCGCTGTCTCTTATACACATCTCCGAGCCCACGAGACT
+
BBBBBF@BBBABGGGGGGGGGGGHGHHGFHHGHHHFGHHGHHHHHHHEGGEGHHHFGHHHHHHHHGHGHGGEEGHGGGGFGGHHGHGFFGGHHHEGFGGGGFEHHHFGHHHHHGEFGGGFHFGFHHHHFFHHHHHBE/DCCGGFGGFGGD
@M02034:409:000000000-BFKT7:1:2103:21846:16237 1:N:0:30
AAAGTCGAGGTGCCTAAAGTGGCAACCCAGACTGGGACTCCTGTTGGTGGTGTAGAGCTTCCTGTAGCCGCATGGCGTTCGTACTTAAATATGGAACTAACCATTCCAATTTTCGCTGTCTCTTATACACATCTCCGAGCCCACGAGACT
+
BBBBBFBBBBBBGGGGGGGAGFGGFHHGFGFGHHHGHHHGHHHHHHHECEEFGFGGHHHHHGHHGHHGHGGCFGHGGEGGFEFHHHHGHHGHHHGHFHHHHHGHGHHGHHHHHGGGGGGHHHHHHHHHGGHHHGHHFCGGGGFGGGGGGH
@M02034:409:000000000-BFKT7:1:2103:28197:16239 1:N:0:30
AAAGTCGAGGTGCCTAAAGTGGAAACCCAGACTAGGAATCATGTTGGTGGTGTAGAGCTTCATGTAGCCGCATGGCGTTCGTACTTAAATATGGAACTAACCATTCCAATTTTCGCTGTCTCTTATACACAT
+
AAAA>D1>>A1>BGGF1AD3FD11AABEEGE0FHGEFFF1FGFHFGABBEEFCFFFFGGEG1GDDAF2BAAAA?FB>?//B?GEGH2BEGFGFGFD1BB@1F1FGG2BGFFHH2>E/EE1B>FGD22F>11<
@M02034:409:000000000-BFKT7:1:2103:3354:16239 1:N:0:30
AAAGTCGAGGTGCCTAAAGTGGCAACCCAGACTAATTCTCGTGTTGGTGGTGTAGAGCTTCCTGTAGCCGCATGGCGTTCGTACTTAAATATGGAACTAACCATTCCAATTTTCGCTGTCTCTTATACACATCTC
+
AAA?>FAAD2AAGGGGFGGGGGGHHHHGGFFGHHHHBGF5AFHEGGEEFGEGHHFFFGFHHHHFHFHGFGCEGGGHGFGGFGHGHHHHHGFGHGBDCGFBEF3GHGGHGGFHHHFGGDGBHFHHGGDFDBFFGHF
@M02034:409:000000000-BFKT7:1:2103:17762:16254 1:N:0:30
AAAGTCGAGGTGCCTAAAGTGGCAACCCAGACTCTGAAGCCTGTTGGTGGTGTAGAGCTTCCTGTAGCCGCATGGCGTTCGTACTTAAATATGGAACTAACCATTCCAATTTTAGCTGTCTCTTATACACATCTCCGAGCCCACGAGACT
+
BCCCBFCACCBCGGGGGGGGGGGHHHHGGHHGHHHHHHHHHHHHHHHGFGEFHHHHHHHHHHHHHHHHHGGGGGHHGGGGGGGHHHHHHHHHHHGFHHGHGHGHHHHGHHHHHHHHHHHHHHHHHHHHHHGHHHFFD@CDGGHGGFGGGF
@M02034:409:000000000-BFKT7:1:2103:25633:16261 1:N:0:30
AAAGTCGAGGTGCCTAAAGTGGCAACCCAGACTCGTCCTACTGTTGGTGGTGTAGAGCTTCCTGTAGCCGCATGGCGTTCGTACTTAAATATGGAACTAACCATTCCAATTTTCGCTGTCTCTTATACACATCTCCGAGCCCACGAGACT
+
AAAB3BAADBABFFGGGGGGGGGHGDHGGHHGHFF2FDEHHHHHHHEEFGGGHFHGHGHHGCHFHHGFHGCEEGGHGEGFAEGEHHGFEGFFHBFFFFFGEGFHGFBHFFHGHFEFGDGHEHFFHFD3BCGFFFDGE/BC@FCFCCGGGH
@M02034:409:000000000-BFKT7:1:2103:9120:16269 1:N:0:30
AAAGTCGAGGTGCCTAAAGTGGCAACCCAGACTCTGTCGACGGTTGG
+
>3>A>DAADD2>F4GA4DGFFDFGGC4EFAGGFHFF5A2A222A10A
@M02034:409:000000000-BFKT7:1:2103:9104:16280 1:N:0:30
AAAGTCGAGGTGCCTAAAGTGGCAACCCAGACTCTGTCGACGGTTGGTGGTGTAGAGCTTCCTGTAGCCGCATGGCGTTCGTACTTAAATATGGAACTAACCATTCCAATTTTCGCTGTCTCTTATACACATCTCCGAAGCCCACGAGAC
+
CCCBBFCBCCCCGGGGGGGGGGGHHHHGGHHGHHHGHHGHGGGGGGGFFFGGHHHGHHHHHHHGGFHHGGGGGGHHFEEGGGFHHHHHBHHHGHDFGHHHHHFHHHGGHHHHHHGGGGGHHGHHGHHHGHHHHHHFC>CCDHHHGGGGGA
@M02034:409:000000000-BFKT7:1:2103:12230:16280 1:N:0:30
AAAGTCGAGGTGCCTAAAGTGGCAACCCAGACTATTCCTGCTGTTGGTGGTGTAGAGCTTCCTGTAGCCGCATGGCGTTCGTACTTAAATATGGAACTAACCATTCCAATTTTCGCTGTCTCTTATACACATCTCCGAGCCCACGAGACT
+
CCCCCFCCCCBBGGGGGGGGGGGHGHHGGHHGHGFHFHHFHHHHHHHFFGGFGGHGHHGHHHHHHHHHHGGGGGHHGGGGGEHHHHHHHHHHHHHHHHHGHHFHHGHHHHHHGHGGGGDFGHHHHHHHGHHHHHHHFBFGGGHGGGGGGG
@M02034:409:000000000-BFKT7:1:2103:14296:16289 1:N:0:30
AAAGTCGAGGTGCCTAAAGTGGCAACCCAGACTCCGAGGAATGTTGGTGGTGTAGAGCTTCCTGTAGCCGCATGGCGTTCGTACTTAAATATGGAACTAACCATTCCAATTTTCGCTGTCTCTTATACACATCTCCGAGCCCACGAGACT
+
BB@AABABBBAACGGGGGGFGGGFFHFEFDEFGFHGCGACGHCGHHHEFAAFGFGFHGHHHHHFGGGGHGFFEGHHGEFGGEGHGHHGHHGHHHFFHHHHHFHGHGEHHHHHHFEEGGEFFHHHHHFGBGHGBFG2?/>BGGHGGFGGGF
@M02034:409:000000000-BFKT7:1:2103:7490:16290 1:N:0:30
AAAGTCGAGGTGCCTAAAGTGGCAACCCAGACTCTGAATAATGTTGGTGGTGTAGAGCTTCCTGTAGCCGCATGGCGTTCGTACTTAAATATGGAACTAACCATTCCAATTTTCGCTGTCTCTTATACACATCTCCGAGCCCACGAGACT
+
BBBCBFCBBCBBGGGGGGGGGGGHHHHGGHHGHHHHHHHHHHHHHHHGGGGGHHHHHHHHHHHHGHHHHGGGGGHHGGGGGGHHHHHHHHHHHHHHHHHHHHHHHHHHHHHHHHGGGGGHHHHHHHHHHHHHHHHHG?GGGGHGGGGGGF
@M02034:409:000000000-BFKT7:1:2103:12878:16312 1:N:0:30
AAAGTCGAGGTGCCTAAAGTGGCAACCCAGACTTCTGGGCATGTTGGTGGTGTAGAGCTTCCTGTAGCCGCATGGCGTTCGTACTTAAATATGGAACTAACCATTCCAATTTTCGCTGTCTCTTATACACATCTCCGAGCCCACGAGAC
+
ABAAABABBBAAFGGGGGGGGFGBFHHDGCFEHBE5FEC2FGFGHGGGGGEFGHHEGHHHGHHFGFHFGECGGGHHGEGGGGGHFGHFGHBFGFFHHHHHHHHHHHHHHGHGHHGGG??3FGHFHHHHHHHHHGHHF?DGGEGGC?CGG
@M02034:409:000000000-BFKT7:1:2103:27916:16316 1:N:0:30
AAAGTCGAGGTGCCTAAAGTGGCAACCCAGACTAATCCGTTTGTTGGTGGTGTAGAGCTTCCTGTAGCCGCATGGCGTTCGTACTTAAATATGGAACTAACCATTCCAATTTTCGCTGTCTCTTATACACATCTCCGAGCCCACGAGACT
+
BAAAAFBB@DABFGGFFGGGGGGGHAHGCFHGHGHHGGEFGCFFFHHEFGGFHEHGHBHHHEHFGHHFFEA>EEHBEAEFFFCGGHHFHFEHGG3FGFFFFGDGEEFDDGHGHFEEGCEBGDFGBGGFGCGFFGDF?//<C/EFGCCGGD
@M02034:409:000000000-BFKT7:1:2103:26798:16332 1:N:0:30
AAAGTCGAGGTGCCTAAAGTGGCAACCCAGACTCAGTTTCATGTTGGTGGTGTAGAGCTTCCTGTAGCCGCATGGCGTTCGTACTTAAATATGGAACTAACCATTCCAATTTTCGCTGTCTCTTATACACATCTCCGAGCCCACGAGACT
+
CCCCCFBBBCABGGGGGGGGGGGHHHHGGHHEHF3FFFGHFGHHHHHGGGGGHHHGHHHHHHHHHHHHHGGGEGHHGGGGGGHHHGDGBGGHHGFFGGHHHHHHGHHHHHHHHHGGGGGGHHHHHHGHFGFHHFGDC//B@FEECDC?DF
@M02034:409:000000000-BFKT7:1:2103:7969:16334 1:N:0:30
AAAGTCGAGGTGCCTAAAGTGGCAACCCAGACTATGAAGCCTGTTGGGGGTGTAGAGCTTGCTGTAGC
+
BBBBBFBBBBAAGGGGFGGGGGGHHHHGGHHGH3FHB55BEH2GHHC220EAA3F5A53B3B555555
@M02034:409:000000000-BFKT7:1:2103:19316:16337 1:N:0:30
AAAGTCGAGGTGCCTAAAGTGGCAACCCAGACTGCGCCGCATGTTGGTGGTGTAGAGCTTCCTGTAGCCGCATGGCGTTCGTACTTAAATATGGAACTAACCATTCCAATTTTCGCTGTCTCTTATACACATCTCCGAGCCCACGAGACT
+
BBBBBFBBBBAAFFGGGGGGGGGGGHHGGHHGGHHGGGGGGGGHHHHGGGEFHHHEHHHHHGHHHHHHHGGGGGHHEEGGGGGHHHHHGHGHHHHHGHHHHHGHHHHHHGHHHHGGGGGGHHHHFGGHFHEHHHHGCCC@FGHGGGGGGH
@M02034:409:000000000-BFKT7:1:2103:27908:16339 1:N:0:30
AAAGTCGAGGTGCCTAAAGTGGCAACCCAGACTAATCCGTTTGTTGGTGGTGTAGAGCTTCCTGTAGCCGCATGGCGTTCGTACTTAAATATGGAACTAACCATTCCAATTTTCGCTGTCTCTTATACACATCTCCGAGCCCACGAGA
+
A3AAAFBABB2A4BGGFFGBFBEFF4FEFDGAHHGHHGFFGGGHFHHEFFEFAGGDGHFHHHHGBFHHHGGGGEH1E?EFE?BFFGGEFFHEFGGFGHFFEFFG3F4EGHFHHBGEGGGHFBGHFHHHGHEHFGFFC@C@CGHG</<A
@M02034:409:000000000-BFKT7:1:2103:28348:16341 1:N:0:30
AAAGTCGAGGTGCCTAAAGTGGCAACCCAGACTACTCATCCGGTTGGTGGTGTAGAGCTTCCTGTAGCCGCATGGCGTTCGTACTTAAATATGGAACTAACCATTCCAATTTTCGCTGTCTCTTATACACATCTCCGAGCCCACGAGACT
+
BA@AAFAABD>ABGGGCGDBFFEGAGG?FHHDHFCGHHHGFEEEEEGEFG1FEGHFGHHHFEHGFGGFGEEGGGHEGGGG??2??F4BGFFHGHFFGGGGHHDF3FBF4BFGFGGEGGFGBFFGFHF??GFHEHG2/<CBCFEE</><DD
@M02034:409:000000000-BFKT7:1:2103:2133:16345 1:N:0:30
AAAGTCGAGGTGCCTAAAGTGGCAACCCAGACTGGGTCTGAGGTTGGTGGTGTAGAGCTTCCTGTAGCCGCATGGCGTTCGTACTTAAATATGGAACTAACCATTCCAATTTTCGCTGTCTCTTATACACATCTCCGAGCCCACGAGACT
+
BBAAAFBBBBABGGGGGGGGGDFFGHHGFHHGHHHGGHGFHHEHHHGEFFEFHBFFFBDHHFHHHHFFGGGCEGHGEEGGGECGGGFBHDEFHF3FGFGHGFHFHHHFHHFHHDEGGGEDFDFGGGGGFGHFGHHFCBDGGEHGGGGGGG
@M02034:409:000000000-BFKT7:1:2103:28329:16346 1:N:0:30
AAAGTCGAGGTGCCTAAAGTGGCAACCCAGACTACTCATCCTGTTGGTGGTGTAGAGCTTCCTGTAGCCGCATGGCGTTCGTACTTAAATATGGAACTAACCATTCCAATTTTCGCTGTCTCTTATACACATCTCCGAGCCCACGAGACT
+
ABBBAFABBBBBGGGBGGFGBGGHHHHGGHHGHH35B5FGB3FDGHFEFGEGHHGGHHHHHHHHHHHHHGGGGGGHGGGGGGHHHHGHHHHHHHBGHGFGFHGGHHHFFGHHHHGGGGGGHHHH4FFGFGHHFHFGFCCCGGEFGG?DGF
@M02034:409:000000000-BFKT7:1:2103:7654:16351 1:N:0:30
AAAGTCGAGGTGCCTAAAGTGGCAACCCAGACTGGTCTGCATGTTGGTGGTGTAGAGCTTCCTGTAGCCGCATGGCGTTCGTACTTAAATATGGAACTAACCATTCCAATTTTCGCTGTCTCTTATACACATCTCCGAGCCCACGAGACT
+
BABBAFBADDB?GGGGGGGGGCAHFHHGG2EFHHHHHHFHGGFHHGGEFGEFFGHHHFHGHGHGHHHFGGGGGGHHGGGGGGEHHHHFFGGGGGGFGFG3GHFHHHBHHHHHHBEDGGGGHGHHHH4EEFHHHFG1ED/>/CGGGDCD<F
@M02034:409:000000000-BFKT7:1:2103:17211:16357 1:N:0:30
AAAGTCGAGGTGCCTAAAGTGGCAACCCAGACTCATAAGAAGGTTGGTGGTGTAGAGCTTCCTGTAGCCGCATGGCGTTCGTACTTAAATATGGAACTAACCATTCCAATTTTCGCTGTCTCTTATACACATCTCCGAGCCCACGAGACT
+
CCCCCFCCCCCCGGGGGGGGGGGHHHHGGHH2GBHHFFHAFFFH3GC221ECGFHFF5FGAGHHDFGFFFGCEEGCEEEGGEBCGGHDGDGFGB3@FFHH303FGHFF4GHHHE>EEE?EHHGGGGF3FCGFHHGBDBDGCFGGCDCADH
@M02034:409:000000000-BFKT7:1:2103:24310:16358 1:N:0:30
AAAGTCGAGGTGCCTAAAGTGGCAACCCAGACTCCGCCGCCTGTTGGTGGTGTAGAGCTTCCTGTAGCCGCATGGCGTTCGTACTTAAATATGGAACTAACCATTCCAATTTTCGCTGTCTCTTATACACATCTCCGAGCCCACGAGACT
+
BBCCAFBBBCBCGGGGGGGGGGGHHHHGGHHGGHHGFGGGGGHHHHHEGGGFGGHHHHHHGFHHHHHHHGFGGGGGEFGGGGHHHHHHHHHHHHFHFHHGGHHHHHGHHHHHHFGGGGGHHHHHHHGHFHGHHHGHEBCDGEHEGGGDGF
@M02034:409:000000000-BFKT7:1:2103:3621:16359 1:N:0:30
AAAGTCGAGGTGCCTAAAGTGGCAACCCAGACTAATCATCGGGTTGGTGGTGTAGAGCTTCCTGTAGCCGCATGGCGTTCGTACTTAAATATGGAACTAACCATTCCAATTTTCGCTGTCTCTTATACACATCTCCGAGCCCACGAGACT
+
CCCCCFCCCCBCGGGGGGGGGGGHHHHGGHHGHGHHHHHHHGGHGGGEEEEFGFHHHHHHHHHHHHHHHEGFGGHHGGGGGEHHHHHHHHHHHHFGFHGGFHGGHHGDGGHHHHGGGGGHHHHHHHHHGHHHHHHDEBCCDGGGGGGGGG
@M02034:409:000000000-BFKT7:1:2103:2297:16362 1:N:0:30
AAAGTCGAGGTGCCTAAAGTGGCGACCCAGACTAATCCGGCTGTTGGTGGTGTAGAGCTTCCTGTAGCCGCATGGCGTTCGTACTTAAATATGGAACTAACCATTCCAATTTTCGCTGTCTCTTAT
+
AA?ABFA>>AAAAFFBEGGGGFFECEE?FE22B33D35ECEGGHHFEGFEGGGEBFFHFGB3FBGFF5BE//?EGAEFG?EE???G4B3BFGHFGFHG333F3FGBF4BGGHH4C/BEGFHHBGBF
@M02034:409:000000000-BFKT7:1:2103:11461:16364 1:N:0:30
AAAGTCGAGGTGCCTAAAGTGGCAACCCAGACTCAGCGTGCTGTTGGTGGTGTAGAGCTTCCTGTAGCCGCATGGCGTTCGTACTTAAATATGGAACTAACCATTCCAATTTTCGCTGTCTCTTATACACATCTCCGAGCCCACGAGACT
+
BCCCCFCCCCCCGGGGGGGGGGGGHHHGGHHGHHHHHGEGGGHHHHHEFGGFHHHHHHHHHHHHHHHHHGGFGGHHGGGGGGHHHHHHHHHHHHHHHHHHHHHHHHHGHHHHHHGGGGGHHHHHGHGHGHHHEHHHGCGGGFHGGGGGGG
@M02034:409:000000000-BFKT7:1:2103:7665:16369 1:N:0:30
AAAGTCGAGGTGCCTAAAGTGGCAACCCAGACTGGTCTGCATGTTGGTGGTGTAGAGCTTCCTGTAGCCGCATGGCGTTCGTACTTAAATATGGAACTAACCATTCCAATTTTCGCTGTATCTTATACACATCTCCGAGCCCACGAGACT
+
BBB@AFBBBBABGGGGGGGEGGGHHGHGEGHGGFHHGHGCHHHHHFE2AE2ABGHGGHHH5GHHGGHGGGGGGEHGGE/FE>BGGHHDGBHHHGHHHFHGHEGHBFGFDGFGFGG?DEE34FFHFFBDGGFHGHHHFCGDGEHGGGGGGF
@M02034:409:000000000-BFKT7:1:2103:11347:16370 1:N:0:30
AAAGTCGAGGTGCCTAAAGTGGCAACCCAGACTGATGCGATGGTTGGTGGTGTAGAGCTTCCTGTAGCCGCATGGCGTTCGTACTTAAATATGGAACTAACCATTCCAATTTTCGCTGTCTCTTATACACATCTCCGAGCCCACGAGACT
+
CCCCCFCCCCBBGGGGGGGGGGGGHHHGGHHGHHHHHHGGHGGHHGGGGGEFGHHFHHHHHHHHGHHHHFGGGGHHGGGGGGHHHHHHHHHHHHFFHHHHHGHHHHGHHHHHHHGGGGGHHHHHHHHHHHHHHHHGE@DCGGHGGGGGGF
@M02034:409:000000000-BFKT7:1:2103:18999:16373 1:N:0:30
AAAGTCGAGGTGCCTAAAGTGGCAACCCAGACTAAGCAGAATGTTGGTGGTGTAGAGCTTCCTGTAGCCGCATGGCGTTCGTACTTAAATATGGAACTAACCATTCCAATTTTCGCTGTCTCTTATACACATCTCCGAGCCCACGA
+
3ABAADAADDABGGFGBBDFFGEFHHHGGHHGHGHHHCHHHHFHHHHEEFEFGHFFHHEFHGHHHHHHHGGGGGHHGGGGGGEHHHHBHHGFHFDGFGFFGCFHFGFFBGHHHHEFG/EHHHHHGHGHFFEHHHBFDB@/FGHGCF
@M02034:409:000000000-BFKT7:1:2103:16171:16382 1:N:0:30
AAAGTCGAGGTGCCTAAAGTGGCAACCCAGACTCCTCCGACTGTTGGGGGTGTAGAGCTTCCTGTAGCCGCATGGCGTTCGTACTTAAATATGGAACTAACCATTCCAATTTTCGCTG
+
CCCCCFCCCCCCGGGGGGGGGGGHHHHGGHHGHGCFHGF2AEAB5FG000EE>BD5@5BF5B5FE4@431E/FE11>?>FEE2/?BGF3FG4FD33BFGHC03B33D3?D?GF3>FE<
@M02034:409:000000000-BFKT7:1:2103:6388:16387 1:N:0:30
AAAGTCGAGGTGCCTAAAGTGGCAACCCAGACTGGGGGGCAGGTTGGTGGTGTAGAGCTTCCTGTAGCCGCATGGCGTTCGTACTTAAATATGGAACTAACCATTCCAATTTTCGCTGTCTCTTATACACATCTCCGAGCCCACGAGACT
+
ABBAAFAADBAAFGGGGGGFGFGCGHHFFEFEEHHGGGGGGGGHHHGDGGCF?FHFHHHHGHHGHHHHHGGGGGHGGGGGDDGHHHHHHHEFGHGGFHHHHHHHFHHGHHHHHHGGGGFFFGCFFGGFGGGGGGGGE?GG?EEEBFFFFB
@M02034:409:000000000-BFKT7:1:2103:15597:16388 1:N:0:30
AAAGTCGAGGTGCCTAAAGTGGCAACCCAGACTGGGCTTGGGGTTGGTGGTGTAGAGCTTCCTGTAGCCGCATGGCGTTCGTACTTAAATATGGAACTAACCATTCCAATTTTCGCTGTCTCTTATACACATCTCCGAGCCCACGAGACT
+
AAAAAFAADDAAGGGG1GG3ADFFHHGGGCHFHHGEG0GEEGGAEEGEFEBFFGGGHGGGHFHFFFHHHGCEGGGGEEEGGEGEGHGFHHHFGFGFGHHHHHHHGHHHHHHHHGEGGGEFHHHHHHHHHHHHHHHEC<CGCFHGGCCGGF
@M02034:409:000000000-BFKT7:1:2103:20219:16396 1:N:0:30
AAAGTCGAGGTGCCTAAAGTGGCAACCCAGACTGAGACTAAGGTTGGTGGTGTAGAGCTTCCTGTAGCCGCATGGCGTTCGTACTTAAATATGGAACTAACCATTCCAATTTTCGCTGTCTCTTATACACATCTCGAGCCCACGAGACTA
+
B?ABBFBBB@AAGGGGGFFBAGGFHDGEFHHGHHFHHHFHHFFEGHGEFFBFFGFHHHHGHHHHFHGHFEEEGGHFEFGGFEHFHHFFHHGGFGFGHEHFHHFHFHHFHHHHHFFGGGGHHGHHHHGGHHEFGG3B?C/@<GGCFGGEHD
@M02034:409:000000000-BFKT7:1:2103:13105:16400 1:N:0:30
AAAGTCGAGGTGCCTAAAGTGGCAACCCAGACTGAGTGTAGGGTTGGTGGTGTAGAGCTTCCTGTAGCCGCATGGCGTTCGTACTTAAATATGGAACAACCATTCCAATTTTCGCTGTCTCTTATACACATCTCCGAGCCCACGAGACTA
+
CCCCCFCCBCCCGGGGGGGGGGGHHHHGGHHGGHHHGGGGFHGHHGGFFGEFGHHHHHHHHHHHHHHHHGGGGGHHGGGGGGHHHHHHHHHHHHHHHHHFGGHHHHGHHHHHHGFGGEHHHHHGHHGHEGHHHHHG@GGGGHGGGGGGHF
@M02034:409:000000000-BFKT7:1:2103:15605:16404 1:N:0:30
AAAGTCGAGGTGCCTAAAGTGGCAACCCAGACTGGGCTTGGGGTTGGTGGTGTAGAGCTTCCTGTAGCCGCATGGCGTTCGTACTTAAATATGGAACTAACCATTCCAATTTTCGCTGTCTCTTATACACATCTCCGAGCCCACGAGAC
+
BBBBBFBBBBABFFGGGGGBFFCGHHHGGGGGAGHFHHHGGGFGGGGBFE1ABEFGHFHHHFHEFGHHGGEEGEHGEEEGE?BGHHHFFEDEGHFFGHGFFHGFHHHFHHHHHGEEDGFHGFHHHHHHFHHGHHHHC>CADEHGGCGGG
@M02034:409:000000000-BFKT7:1:2103:29178:16405 1:N:0:30
AAAGTCGAGGTGCCTAAAGTGGCAACCCAGACTTGTTCGTGTGTTGGTGGTGTAGAGCTTCCTGTAGCCGCATGGCGTTCGTACTTAAATATGGAACTAACCATTCCAATTTTCGATGTCTCTTATACACATCTCCGAGCCCACGAGACT
+
CCCCCFCCCCBCGGGGGGGFGGGHHHHGGHHGHHHHHGGEFHHH3GG2AEEEA3G5AAFE5FGHGFB5BEE@EEE1EBEAEEFEGFGBDGFFEF33FGHHB?3F?4GBFFFHHBE/DGBFDGFFDGE?FFH?GFBDF?BCFEFG/@<CD=
@M02034:409:000000000-BFKT7:1:2103:5083:16405 1:N:0:30
AAAGTCGAGGTGCCTAAAGTGGCAACCCAGACTGGGGCGAATGTTGGTGGTGTAGAGCTTCCTGTAGCCGCATGGCGTTCGTACTTAAATATGGAACTAACCATTCCAATTTTCGCTGTCTCTTAAACACTCCGAGCCCACGAGACTAGG
+
CCCCCFCCCCBCGGGGGGGGGGGHHHHGGHHGHFCHGGGG0E3GHHCEF1E?BEGBEEGHFHHHFFEDGGGEEEF1E>EFGEBEFGHHHHH4FFBBGHHGB03FGDHDBGBHHFFDFFDFHHHFDFGGHFFHFE/A<</FC@CC<EHBGG
@M02034:409:000000000-BFKT7:1:2103:16246:16409 1:N:0:30
AAAGTCGAGGTGCCTAAAGTGGCAACCCAGACTCCGCCTCCTGTTGGTGGTGTAGAGCTTCCTGTAGCCGCATGGCGTTCGTACTTAAATATGGAACTAACCATTCCAATTTTCGCTGTCTCTTATACACATCTCCGAGCCCACGAGACT
+
AABBBFBBBBAAGGGGGGGGFGGHHHHGGHHGHHHGGGGGHHHHHHHEEEFFBGHGHHHHHHHHGHFEGGGEGGGGGEGGFFHHHHHHHHHHHHGHHHHHHHHHHHHHHGHHHHGGGGGGHGHHGHHFHGHHHHHGDCGFGGHGGDGGGG
@M02034:409:000000000-BFKT7:1:2103:22874:16413 1:N:0:30
AAAGTCGAGGTGCCTAAAGTGGCAACCCAGACTGCTGTTGGTGGTGTAGAGCTTCCTGTAGCCGCATGGCGTTCGTACTTAAATATGGAACTAACCATTCCAATTTTCGCTGTCTCTTATACACATCTCCG
+
BBAABFBBBBAAGGCGGBGBGGGFHHHGGHFFHBBGBFGGHGGFEEG3D55DBFB3FF5BFFAE?AAAG1>?E?1E2FEG4BBD4FFF3BBC3C3B3BBG44@BBD44>/EA?3BGGB?F4B43B?FHD1<
@M02034:409:000000000-BFKT7:1:2103:7547:16418 1:N:0:30
AAAGTCGAGGTGCCTAAAGTGGCAACCCAGACTAATAAGAATGTTGGTGGTGTAGAGCTTCCTGTAGCCGCATGGCGTTCGTACTTAAATATGGAACTAACCATTCCAATTTTCGCTGTCTCTTATACACATCTCCGAGCCCACGAGACT
+
BABBAFBABDAAFGGCGGBGGGFBGHHGGHHGHGHFHFHHHHHFFHHEG?EFHFHFGHFHGHHHFFGFGEGCEGHHGGGGGGGGGDGFGFGHHHGEGH3GF1DFGEGHGHHHHBEFG?EFHFFDEGFFFCGGFHFFG?DGGACFCC?AD<
@M02034:409:000000000-BFKT7:1:2103:28750:16427 1:N:0:30
AAAGTCGAGGTGCCTAAAGTGGCACAGAAGAAGGTTGGTGGTGTAGAGCTTCCTGTAGCCGCATGGCGTTCGTACTTAAATATGGAACTAACCATTCCAATTTTCGCTGTCTCTTATACACATCTCCGAGCCCACGAGACTAGGCAT
+
A?AABF@BBBBBGGGFGFGGFFDFFGFFHHGHHGHGGGFG?AAAFEADFHGFHHHHHFHHDGGEGFHGGGGGGCEBGGFFGFFHH3FGFHFHHGHHHH4@@GGHHGGGGGHHHHHFGFG?GBFGHGHG/BC?FEFCBBADHGF0G1?
@M02034:409:000000000-BFKT7:1:2103:7529:16430 1:N:0:30
AAAGTCGAGGTGCCTAAAGTGGCAACCCAGACTAATAAGAATGTTGGTGGTGTAGAGCTTCCTGTAGCCGCATGGCGTTCGTACTTAAATATGGAACTAACCATTCCAATTTTCGCTGTCTCTTATACACATCTCCGAGCCCACGAGACT
+
CCCCCFCAD@BCGGGGGGGGGGGHHHHGGHHGHHFHHHFHGGHGHHHEFAEFHFHGHGHHBGHHHGHFHDGEGGHAEEGGEEEGGGFDGHHHHH3DGHFHBC3F??GDEGHHHFGGGGEGHFFHFHEFBFFFFGHEE<@C@ECGGGG?EF
@M02034:409:000000000-BFKT7:1:2103:22622:16434 1:N:0:30
AAAGTCGAGGTGCCTAAAGTGGCAACCCAGACTAATAATATGGTTGGTGGTGTAGAGCTTCCTGTAGCCGCATGGCGTTCGTACTTAAATATGGAACTAACCATTCCAATTTTCGCTGTCTCTTATACACATCTCCGAGCCCACGAGACT
+
CCCCBFCCCCBCGGGGFGGGGGGHHHHGGHHGHHHHHHHHHHHHHGGGFGEFGHHHHHHHHHHHGHHHHGGFGGHGGGGGGGHHHHHHHHHHHHGFFHGHHHGHHHGHHHHHHHGGGGGHHHHHHHHHGHGFHHGGECGCGGHGGGGGGH
@M02034:409:000000000-BFKT7:1:2103:24573:16442 1:N:0:30
AAAGTCGAGGTGCCTAAAGTGGCAACCCAGACTAAGAAGCAGGTTGGTGGTGTAGAGCTTCCTGTAGCCGCATGGCGTTCGTACTTAAATATGGAACTAACCATTCCAATTTTCGCTGTCTCTTATACACATCTCCGAGCCCACGAGACT
+
AAAAAFABA2>AGGFGGGGGFBEGCHHG2GHGHHHGHHCHFBFGGEEEGGEFHHGHBGGHHHHHHGHGHGG>EGHA?EGGGGGHHFGHHHEGFB3FGCDFHFFHGHHHHHHHHE?EGG?GGHHHFHBF2FBFBFHDE//B<FHFGC/<E<
@M02034:409:000000000-BFKT7:1:2103:24592:16450 1:N:0:30
AAAGTCGAGGTGCCTAAAGTGGCAACCCAGACTAAGAAGCAGGTTGGTGGTGTAGAGCTTCCTGTAGCCGCATGGCGTTCGTACTTAAATATGGAACTAACCATTCCAATTTTCGCTGTCTCTTATACACATCTCCGAGCCCACGAGACT
+
CCCCCFCBBCCCGGGGGGGFGGGHHHHGGHEGHHFFFBGFBGGGHHGACDGFFDGAFAFGDGHHFEDABEG?EGG1EEEGEFFFGHHFGHHDGG3@EGHH3??BGDHDHFEHH?EEEE?BDBDF?GDDGFDFHBFBD/CFGAFADCG??G
@M02034:409:000000000-BFKT7:1:2103:9493:16466 1:N:0:30
AAAGTCGAGGTGCCTAAAGTGGCAACCCAGACTTTTTCGTCTGTTGGTGGTGTAGAGCTTCCTGTAGCCGCATGGCGTTCGTACTTAAATATGGAACTAACCATTCCAATTTTCGCTGTCTCTTATACACATCTCCGAGCCCACGAGACT
+
CCCCCFCCCCCCGGGGFGGGGGGHHHHGGHHGHGHHHHGFAFFHHHHGGGGGHHHHHHHHHHHHHHHHHGGGGGHHGGGGGGHHHHHHHHHHHHBGFGGFHHGGHHHHHHHHHHGGGGGHHHHHHHDHGHHHHHGHGDGGGGGGGCCGGB
@M02034:409:000000000-BFKT7:1:2103:25091:16466 1:N:0:30
AAAGTCGAGGTGCCTAAAGTGGCAACCCAGACTGCGCGTTCTGTTGGTGGTGTAGAGCTTCCTGTAGCCGCATGGCGTTCGTACTTAAATATGGAACTAACCATTCCAATTTTCGCTGTCTCTTATACACATCTCCGAGCCCACGAGACT
+
BBCCCFCCCCCBGGGGGGGGGGGHHHHGGGHGHHHGGGGCGGHHHHHGGGEFHHHHHHHHHGHHGHHHHGGGGGHGFEGGGGHHHHHGHHHGHHHHHHHHHHHHHHGHHHHHHHGGGGGGHHHHHHHHGHHHHHFHE/CDFGHGGGGFFG
@M02034:409:000000000-BFKT7:1:2103:7902:16474 1:N:0:30
AAAGTCGAGGTGCCTAAAGTGGCAACCCAGACTGCTCATCAGGTTGGTGGTGTAGAGCTTCCTGTAGCCGCATGGCGTTCGTACTTAAATATGGAACTAACCATTCCAATTTTCGCTGTCTCTTATACACATCTCCGAGCCCACGAGACT
+
BBBBBFBBB2>AFGGGGGGGGGGCFCGGGHHGHHHHHHHHGHCGFHGGFEAFA35FGHHGHHHFFHGHGGF?EFHGCEFGFEHHHGF3GHFHHFGHHHEFHHHHGHGGEHHHHHGC?/EFHHHHHHGFFGHHFHHGF/@/BFGF?DGGG?
@M02034:409:000000000-BFKT7:1:2103:21984:16477 1:N:0:30
AAAGTCGAGGTGCCTAAAGTGGCAACCCAGACTCCTACGAATGTTGGTGGTGTAGAGCTTCCTGTAGCCGCATGGCGTTCGTACTTAAATATGGAACTAACCATTCCAATTTTCGCTGTCTCTTATACACATCTCCGAGCCCACGAGACT
+
BBABBFA>DDAAGGGGGGGFGGGFHGFGGHHGHBCFFFEEHHGHHECAFEAEA3B5B53BAFGEBEDBBEE0EEF?E?>BEEFFEGB@GFFGGB@3FCGC?BGGFFFDBGGHF?E/E/EG4GG4BDGGF2F2GHHBC//@C<?A@CDDDG
@M02034:409:000000000-BFKT7:1:2103:7176:16478 1:N:0:30
AAAGTCGAGGTGCCTAAAGTGGCAACCCAGACTCTGAATCATGTTGGTGGTGTAGAGCTTCCTGTAGCCGCATGGCGTTCGTACTTAAATATGGAACTAACCATTCCAATTTTCGCTGTCTCTTATACACATCTCCGAGCCCACGAGACT
+
AABBAFABDB>AGGGGGGGGGGGFHHHGFGGGHHHGGHFHHGHHHHHGFGEGHFHFHHHHHHHFGGHGHGGGGGHHGGGGGGHHHHHHHFGHHHGFHHGGHHHHHHHHHHHHHHGDGEGFFHHHHHGHFHHHFHFBC@GCDGHGGGGGGH
@M02034:409:000000000-BFKT7:1:2103:7794:16485 1:N:0:30
AAAGTCGAGGTGCCTAAAGTGGCAACCCAGACTAAGGCGAATGTTG
+
CCCCCFBBCBBBGGGGGGGGGGGHHHHGGHH2G333F3E22AFGGH
@M02034:409:000000000-BFKT7:1:2103:13305:16487 1:N:0:30
AAAGTCGAGGTGCCTAAAGTGGCAACCCAGACTAAGCCTAATGTTGGTGGTGTAGAGCTTCCTGTAGCCGCATGGCGTTCGTACTTAAATATGGAACTAACCATTCCAATTTTCGCTGTCTCTTATACACATCTCCGAGCCCACGAGACT
+
CCCCCFAABBBCGGGGGGGGGGGHHHHGGHHGHHGHHHHHHHHHHHHEFGEFGHHHHGHHHHHGGHHHHGFFGGHHGGGGGGHHHHGFHHHHHHGHHHGHHHEGHFHHHHHHHHGGGGGFHGHHGHHHGFHHHHFBBC?@FGHGGGGFGH
@M02034:409:000000000-BFKT7:1:2103:20585:16494 1:N:0:30
AAAGTCGAGGTGCCTAAAGTGGCAACCCAGACTCTTGCGAATGTTGGTGGTGTAGAGCTTCCTGTAGCCGCATGGCGTTCGTACTTAAATATGGAACTAACCATTCCAATTTTCGCTGTCTCTTATACACATCTCCGAGCCCACGAGACT
+
ABCCAFBBBBAAGGGGGGGGGGGHHHHGGHHGHHHHHHEEEEHHHHHEFGEFFGHHHHHHHHHHHHHGHEGGGGHHGGGEGGFHGHFFHHGHHHFFFHGHHGFGHGFHHHHHHGGGGGGFHHHHGHHHFHHHHHHFDBDCGGHGGGGGGH
@M02034:409:000000000-BFKT7:1:2103:6390:16494 1:N:0:30
AAAGTCGAGGTGCCTAAAGTGGCAACCCAGACTTTGACTAGTGTTGGTGGTGTAGAGCTTCCTGTAGCCGCATGGCGTTCGTACTTAAATATGGAACTAACCATTCCAATTTTCGCTGTCTCTTATACACATCTCCGAGCCCACGAGACT
+
AABBAFBABDBBGGGGGGGGFGGHHHHGGHHGHHHHHHHHHHHHHHHEEEEFFFGHHFHHHHHFFGHFHFGGGGGHFGGGGGHHHHHHHHHHHHGHHHGGFHGHHHHGHHHHHFGGGGGFHEHHGHHHGHHHGHHGF@GCDGHGGGGGGG
@M02034:409:000000000-BFKT7:1:2103:10882:16496 1:N:0:30
AAAGTCGAGGTGCCTAAAGTGGCAACCCAGACTCAGTTTCCTGTTGGTGGTGTAGAGCTTCCTGTAGCCGCATGGCGTTCGTACTTAAATATGGAACTAACCATTCCAATTTTCGCTGTCTCTTATACACATCTCCGAGCCCACGAGACT
+
CCCCCFCCCCBBGGGGGGGFFGGHHHHGGHHGHHHHGHHHHHHHHHHEGGGGGHHGHHHHHHHHHHHHHGGGGGHHGGGGGGHHHHHHHHHHHHHGHHGHHHHHHHHHHHHHHHGGGGGHHHHHHHHHGHHHHHHHGCGGGGHGGGGGGH
@M02034:409:000000000-BFKT7:1:2103:18624:16499 1:N:0:30
AAAGTCGAGGTGCCTAAAGTGGCAACCCAGACTGATCGGCATGTTGGTGGTGTAGAGCTTCCTGTAGCCGCATGGCGTTCGTACTTAAATATGGAACTAACCATTCCAATTTTCGCTGTCTCTTATACACATCTCCGAGCCCACGAGACT
+
A?ABAFBBDD>AGGGGGGGGGFGHHHHEGHHG3BGHHGGGGGFGHHFAFEEFGHFFGGHHHHHHHHHDGGCGGGHFEAEFGEHE?GFHHHFHHHFFHGHFGHHFHHGHHHHHHHGDEGGFHGHHGHGFFGFHFHHEC//<@FFGGG/AAG
@M02034:409:000000000-BFKT7:1:2103:20568:16500 1:N:0:30
AAAGTCGAGGTGCCTAAAGTGGCAACCCAGACTCTTGCGAATGTTGGTGGTGTAGAGCTTCCTGTAGCCGCATGGCGTTCGTACTTAAATATGGAACTAACCATTCCAATTTTCGCTGTCTCTTATACACATCTCCGAGCCCACGAGACT
+
BABCBFBBCBAAFGGGGGGGGGGHFHHGGHHGHHHHHHGGGGGHHHHGFFEFGHHHHHGHHHHHFFHHHGGGGGHHGFGGGGHHHHHHHHHHHHFGHHGFHHFHGHHHHHHHHFGGGGGGHHHHHHGHFHFHHHHHDCCDGFEFGGFGCF
@M02034:409:000000000-BFKT7:1:2103:21617:16502 1:N:0:30
AAAGTCGAGGTGCCTAAAGTGGCAACCCAGACTAGTACTCAGGTTGGTGGTGTAGAGCTTCCTGTAGCCGCATGGCGTTCGTACTTAAATATGGAACTAACCATTCCAATTTTCGCTGTCTCTTATACACATCTCCGAGCCCACGAGACT
+
BBBBBFBBBB2AGGGGGGGGGGGHHHHGGFGFFHHFGHHHHHHHHHGEFGBFGHHHHHHHHFHHHHHFHGGGGGHHGFGGGGGHHHHGHHHHHHHHGHHHHHHHHHFHHHHHHHGGGGGHHHHHHHHHGHFHHHHHFBCGGGHGGGGGGH
@M02034:409:000000000-BFKT7:1:2103:23402:16507 1:N:0:30
AAAGTCGAGGTGCCTAAAGTGGCAACCCAGACTGGGGGTCGGGTTGGTGGTGTAGAGCTTCCTGTAGCCGCATGGCGTTCGTACTTAAATATGGAACTAACCATTCCAATTTTCGCTGTCTCTTATACACATCTCCGAGCCCACGAGACT
+
BBBBAFABBBABGGGGGGGGGGGHHHHGGHHGHHHHGGFGFGGHGGGGFFEFGFHHHHHHHHHGGHHGHFFGGGHGEEFGGFGHHHGGHHHHHHFFFHHHGGHHFHHHHHHHHHGGGGGFHHHHFHGBFGFHHHHHECFCCGHGGGGGGG
@M02034:409:000000000-BFKT7:1:2103:6403:16508 1:N:0:30
AAAGTCGAGGTGCCTAAAGTGGCAACCCAGACTTTGACTAGTGTTGGTGGTGTAGAGCTTCCTGTAGCCGCATGGCGTTCGTACTTAAATATGGAACTAACCATTCCAATTTTCGCTGTCTCTTATACACATCTCCGAGCCCACGAGACT
+
CCCCCFCBBCCCGGGGGGGGGGGHHHHGGHHGHHHHHHHHHHHHHHHGGGGFFHHHHHHHHHHHHHGHHGGGGGHHGEGGGGHHHHHGHHHHHHHHGHGHHGGHFHFHHHHHHHGGGGGGHHFHHGGHEHHHHHHGD<DDGGHGGGGGG?
@M02034:409:000000000-BFKT7:1:2103:18610:16510 1:N:0:30
AAAGTCGAGGTGCCTAAAGTGGCAACCCAGACTGATCGTCATGTTGGTGGTGTAGAGCTTCCTGTAGCCGCATGGCGTTCGTACTTAAATATGGAACTAACCATTCCAATTTTCGCTGTCTCTTATACACATCTCCGAGCCCACGAGACT
+
CCBCBFBBBCBBGGGBGGGGGGGHHHHGGHHGHH3AAA222ADGGHHDEEGGHHHFHFHHFHHHHHHGGGGGGGHFGFGGGFGHHHHHHHHHHHFHHHHHFGFHGHFHHHHHHGGGGGGFHHHHGFFGHHHHHGHHGGGGGGHGGGGGGH
@M02034:409:000000000-BFKT7:1:2103:7319:16512 1:N:0:30
AAAGTCGAGGTGCCTAAAGTGGCAACCCAGACTACTAAGAGTGTTGGTGGTGTAGAGCTTCCTGTAGCCGCATGGCGTTCGTACTTAAATATGGAACTAACCATTCCAATTTTCGCTGTCTCTTATACACATCTCCGAGCCCACGAGACT
+
CCBCCFCBCCAAGGGGGGGGGGGHHHHGGHHGHHHHHHHHHHHHHHHGEGFFBGGGGHHHHHHHHHHHHGGGGGHGGEGGGGGHHHHGHHHHGHFFHHHHHFFGHHHGHHHHHHGGGGGGHHHHGHHHGGHHHHH2C<DCCCHGGGFDFF
@M02034:409:000000000-BFKT7:1:2103:9504:16524 1:N:0:30
AAAGTCGAGGTGCCTAAAGTGGCAACCCAGACTGGTACTCATGTTGGTGGTGTAGAGCTTCCTGTAGCCGCATGGCGTTCGTACTTAAATATGGAACTAACCATTCCAATTTTCGCTGTCTCTTATACACATCTCCGAGCCCACGAGACT
+
CCCCCFBCCCAAGGGGGGGGGGGHHHHGGHHGHHGHHHHHHHHFHHHGGGEFGHHHHGHHHHHHGHHGHGGGGGHHGGGGGGHHHHHHHHHHHHEGHHGFHHHGHHHHHHHHHHGGGGGHHHHHGHFHHHGHHHHGF<CFGGHGGGGDGF
@M02034:409:000000000-BFKT7:1:2103:15654:16525 1:N:0:30
AAAGTCGAGGTGCCTAAAGTGGCAACCCAGACTCAGGCTAGGGTTGGTGGTGTAGAGCTTCCTGTAGCCGCATGGCGTTCGTACTTAAATATGGAACTAACCATTCCAATTTTCGCTGTCTCTTATACACATCTCCGAGCCCACGAGACT
+
AABBAFBBBBABGGGGBGGGGGGHHHHGEHHGHFHFHGHHHHHHGGGGGGFGHGHHHHHHHHHHHFHGHGGGGGHHGGGGGGFHHHHGHHFHHGGHFHHHHHHGHHHHGHHHHHGGGGGHHGHHEHFHFHHGGHHEE/C@GGHGGCGGGG
@M02034:409:000000000-BFKT7:1:2103:11388:16539 1:N:0:30
AAAGTCGAGGTGCCTAAAGTGGCAACCCAGACTAGTGCGAGGGTTGGTGGTGTAGAGCTTCCTGTAGCCGCGTGGTGTT
+
CCCCCFBCCCCCGGGGGGGGGGGHHHHGGH2AGF3DGBE2EAFG1F?1A1E113D5A53B5BBD@555@?E/EE>1?1>
@M02034:409:000000000-BFKT7:1:2103:19343:16539 1:N:0:30
AAAGTCGAGGTGCCTAAAGTGGCAACCCAGACTACTGGGCAGGTTGGTGGTGTAGAGCTTCCTGTAGCCGCATGGCGTTCGTACTTAAATATGGAACTAACCATTCAATTTTCGCTGTCTCTTATACACATCTCCGAGCCTACGAGACT
+
ABCCAFAABBAAFGGGGGGGGGGHGHHGGHHGHBB5GHHEFGGHGHCA1EEA13F55DBA5BGBG5B5FEE0EE11>EEEE?2?1BGG@GH4BE33FEGF303B3B44BF4FG//?E/FGHEHDG??FG2BG3GGD?DCD2@<C<<//?
@M02034:409:000000000-BFKT7:1:2103:22468:16540 1:N:0:30
AAAGTCGAGGTGCCTAAAGTGGCAACCCAGACTA
+
BCCCAFCCCBCBGFGGGGGGGGGHHHHGGHHGHB
@M02034:409:000000000-BFKT7:1:2103:16189:16548 1:N:0:30
AAAGTCGAGGTGCCTAAAGTGGCAACCCAGACTCAGCATAATGTTGGTGGTGTAGAGCTTCCTGTAGCCGCATGGCGTTCGTACTTAAATATGGAACTAACCATTCCAATTTTCGCTGTCTCTTATACACATCTCCGAGCCCACGAGACT
+
CBCCBFCCCCBCGGGGGGGGGGGHHHHGGHHGHHHHHGHFBFGHHFGGGGGGHHGHHHHHHHHGHHHHHGGGGGHHGGGGGGHHHHHHHHHHHHFFHHHHHFBGHHHFHGHHHHGGGFGGHFHHHHGHHHGHHHGFGCFGGGHGC?@GEG
@M02034:409:000000000-BFKT7:1:2103:3325:16549 1:N:0:30
AAAGTCGAGGCGCCTAAAGTGGCAACCCAGACTTCGTGTCGTGTTGGTGGTGTAGAGCTTCCTGTAGCCGCATGGCGTTCGTACTTAAATATGGAACTAACCATTCCAATTTTCGCTGTCTCTTTACACATCTCCGAGCCCACGAGACT
+
AA?AAFAA@D1>ECEGCGGGGBFGGHHEEHAFCHHGFGGHEFEHHHEGGGEFAFGBFGHHFFHHFDHGH?>EEFHGEGGGGGGHGHHFHFFHHGG1<GGGHFFFHHFG2FGGHGGGGGA<2DGEGF1FDFGCGGGC@CC/FGGGGGGGH
@M02034:409:000000000-BFKT7:1:2103:22339:16563 1:N:0:30
AAAGTCGAGGTGCCTAAAGTGGCAACCCAGACT
+
CCCCCFBABCBBGGGGGGGGGGGHHHHG2FF2F
@M02034:409:000000000-BFKT7:1:2103:3394:16564 1:N:0:30
AAAGTCGAGGTGCCTAAAGTGGCAACCCAGACTAGTGCTTCGGTTGGTGGTGTAGAGCTTCCTGTAGCCGCATGGCGTTCGTACTTAAATATGGAACTAACCATTCCAATTTTCGCTGTCTCTTATACACATCTCCGAGCCCACGAGACT
+
1A11A@1ADD>AFCG1G1GBFGAEF0AAAFG0GFFFHFFH1E/FEEGAF?/FF1G2F1AGDFGFGHHE1?E@AEH>>?EFG/B>/FF1DFBFGEF@FGBFFHHH1DF2FGHHH2EECEEBEGGHGGF2G1DGGFFHC/<<CGGF@CCG?D
@M02034:409:000000000-BFKT7:1:2103:29404:16573 1:N:0:30
AAAGTCGAGGTGCCTAAAGTGGCAACCCAGACTTCGTCTCTGGTTGGTGGTGTAGAGCTTCCTGTAGCCGCATGGCGTTCGTACTTAAATATGGAACTAACCATTCCAATTTTCGCTGTCTCTTATACACATCTCCGAGCCCACGAGACT
+
ABAAAFAADD>AGGGGGGGFGBFFGHHGGGEE3FFFFAFGFHHHHEFEFEEEBFDFGHGHFFG5BFFAGE>E>EHGEBE??EGGGHFFFHHHHFDFCGGGGGFHBFFDEGHHGFEFGFEFFHHGGHFGFHHGHGFGE/C>CGGFG?D?E<
@M02034:409:000000000-BFKT7:1:2103:17238:16581 1:N:0:30
AAAGTCGAGGTGCTAAAGTGGCAACCCAGACTATGAATTCTGTTGGTGGTGTAGAGCTTCCTGTAGCCGCATGGCGTTCGTACTTAAATATGGAACTAACCATTCCAATTTTCGCTGTCTCTTATACACATCTCCGAGCCCACGAGACTA
+
BBCCCFCCCCABGGGGGGFGGGGHGHFFHHGHHHCHGHHHHHHHHHFGGEGHFHFGFGHHFHHHHHHHFFCEGHFEFGGGGGHHHFGGHHHHHGFFHBGGHHGHFG4GHHHHHGGGGEFHHGHFHGHHFGGCGGHGBCCCEHGCGCGGG?
@M02034:409:000000000-BFKT7:1:2103:11972:16582 1:N:0:30
AAAGTCGAGGTGCCTAAAGTGGCAACCCAGACTCTGCCTCAGGTTGGTGGTGTAGAGCTTCCTGTAGCCGCATGGCGTTCGTACTTAAATATGGAACTAACCATTCCAATTTTCGCTGTCTCTTATACACATCTCCGAGCCCACGAGACT
+
CCCCCFCCCCBBGGGGGGGGGGGHHHHGGHFGHHHHHHHHFHHHGHEEFGGGGEGEFGGH5GHGGFFGGGGFFFHCFEFGGFFHHHHHFHHHGG3@GHHHGG3FGFGGGGHHHFEGGDEGDHFFFHHHFFHHHHHGE?CCFFGFGGGGGH
@M02034:409:000000000-BFKT7:1:2103:16336:16584 1:N:0:30
AAAGTCGAGGTGCCTAAAGTGGCAACCCAGACTCAGCTTAGTGTTGGTGGTGTAGAGCTTCCTGTAGCCGCATGGCGTTCGTACTTAAATATGGAACTAACCATTCCAATTTTCGCTGTCTCTTATACACATCTCCGAGCCCACGAGACT
+
BBBBBFBBBBAAGGGGGGGGGGGHHGHGGHGFBGGHHHHHGHFHHHGFFFGEGAF5FHHHHGHHHHHHGGGEEFH?FEEGGEFHHHHFHHFFFFFFHCGHB13BGFH?GGGHFDECEE?FGHFHFEFFHFGFGDGFE/BCFEHFGCFFGG
@M02034:409:000000000-BFKT7:1:2103:19569:16586 1:N:0:30
AAAGTCGAGGTGCCTAAAGTGGCAACCCAGACTACGAAGAATGTTGGTGGTGTAGAGCTTCCTGTAGCCGCATGGCGTTCGTACTTAAATATGGAACTAACCATTCCAATTTTCGCTGTCTCTTATACACATCTCCGAGCCCACGAGACT
+
ABBBBFBBBCAAGGGGGGGGGGGHHHHGGHHGHHCFGHFFHHHHHHHFFGEFHHHHHGHHHHHGGHHHHGGGGGHHGEGGGFHHHHGHHHHHHGGHHHHGHHFHHHHGHHHHHHGGGGGHHHHHHHGHFHEHHHGFCBCCGGFGGGGGGG
@M02034:409:000000000-BFKT7:1:2103:9084:16588 1:N:0:30
AAAGTCGAGGTGCCTAAAGTGGCAACCCAGACTGGTCCGGGTGTTGGTGGTGTAGAGCTTCCTGTAGCCGCATGGCGTTCGTACTTAAATATGGAACTAACCATTCCAATTTTCGCTGTCTCTTATACACATCTCCGAGCCCACGAGACT
+
CCCCCFCABBBBGGGGGGGGGGGHHHGGGHHGHHHHHHGGGEGGGHHGFGEGHHHHHHHHHHHHHGHHHGGGGGHHGGGGGGHHHHHHHHHHHHFGFHHGHGHHHHGHHHHHHHGGGGGHHHHHHHHHGEHHHGGHGBGDGGHGGGGGGH
@M02034:409:000000000-BFKT7:1:2103:24672:16588 1:N:0:30
AAAGTCGAGGTGCCTAAAGTGGCAACCCAGACTATGGAGCGGGTTGGTGGTGTAGAGCTTCCTGTAGCCGCATGGCGTTCGTACTTAAATATGGAACTAACCATTCCAATTTTCGCTGTCTCTTATACACATCTCCGAGCCCACGAGAC
+
BABCBFCCCBBCGGGGGGGGGGGHHHHGGHHGHFHHFBGG22AAFEGGGGGGHHHGHHHHHHHHHFHHHGGGGGHHGGGGGGGHHHGHHHHHHHHHHHHHHHHHHHHHFGHHHHGGGFGHHHHGHHHHHHGHHHHHGCCCGGHGGFGGD
@M02034:409:000000000-BFKT7:1:2103:23298:16599 1:N:0:30
AAAGTCGAGGTGCCTAAAGTGGCAACCCAGACTAATACTACGGTTGGTG
+
?AA1AD1>DD>>FGBGEGG3G1FGBHCEFC0F1EGFHHGDG?AAF?//B
@M02034:409:000000000-BFKT7:1:2103:9153:16604 1:N:0:30
AAAGTCGAGGTGCCTAAAGTGGCAACCCAGACTAGGCCTGAGGTTGGTGGTGTAGAGCTTCCTGTAGCCGCATGGCGTTCGTACTTAAATATGGAACTAACCATTCCAATTTTCGCTGTCTCTTATACACATCTCCGAGCCCACGAGACT
+
BBBBBFAADD>AAGFEFGEBAFGHHHHGGHED3FCHFGHGFHGHHGGGFGBFFGGGHHHHGHHFHHHGHEFGFGHHGGGGEGGEHHGFHHGHHHFFFHHHHHFHHHHHHHHHHHGGGGGGHFHHHHHHEHHHHHGHE//<CGHGGGGGGH
@M02034:409:000000000-BFKT7:1:2103:10357:16611 1:N:0:30
AAAGTCGAGGTGCCTAAAGTGGCAACCCAGACTCATGATAGGGTTGGTGGTGTAGAGCTTCCTGTAGC
+
BBBBBFBADDBBGGGGGGFFGGGHHHHGGHHGHF3FB5GBH3GH2EAAAAEAA3F5A5BE5FFDB555
@M02034:409:000000000-BFKT7:1:2103:5211:16624 1:N:0:30
AAAGTCGAGGTGCCTAAAGTGGCAACCCAGACTCCTACTGCTGTTGGTGGTGTAGAGCTTCCTGTAGCCGCATGGCGTTCGTACTTAAATATGGAACTAACCATTCCAATTTTCGCTGTCTCTTATACACATCTCCGAGCCCACGAGACT
+
ABBBAFBBB>ABGGGFGGGGGGGGHHHGGHHGHHFHHHHHFHHFGHAEEFFGGHHFHGHHFHHHFHHFHGGGGGHFFGEGGGHHHHHHDGHHHHDFGHHGGHBGFDFHHGHHHGGGG?FHHHHHGHFGDCHHGHHHD@C?DGFGGD/DA?
@M02034:409:000000000-BFKT7:1:2103:2149:16627 1:N:0:30
AAAGTCGAGGTGCCTAAAGTGGCAACCCAGACTTGTGGGCGTGTTGGTGGTGTAGAGCTTCCTGTAGCCGCATGGCGTTCGTACTTAAATATGGAACTAACCATTCCAATTTTCGCTGTCTCTTATACACATCTCCGAGCCCACGAGACT
+
CBCCCFBBDCBCGGGGGGGGGGGHHHHGGHHGHHFGF?EEFGGGFHHAAAEEA3FBEBAAAFGGHFFA@EE0FFF1>BEEE>2FCGHH3FH4BB33FBGH303B?4GBBFEHFBE/EE?B3FF?3?FFHBFCFGH2C/BG?/AFCACFGF
@M02034:409:000000000-BFKT7:1:2103:16347:16633 1:N:0:30
AAAGTCGAGGTGCCTAAAGTGGCAACCCAGACTAAGAATCTTGTTGGTGGTGTAGAGCTTCCTGTAGCCGCATGGCGTTCGTACTTAAATATGGAACTAACCATTCCAATTTTCGCTGTCTCTTATCACATCTCCGAGCCCACGAGACT
+
AABBAFBBBBA>4FBBGGGBEGGHCGCEGHHAAFHHFHHHGHHHHHH2BEAFFGGGHGHHBFHHHHFGHGGGGGGHGECEEEHHGHGGHHEHGHDFCGFFHHEGHGFFHHHHHB?FGGEFFFFGFGFHGFHFHH1?BDDCF?F@//CDG
@M02034:409:000000000-BFKT7:1:2103:6867:16642 1:N:0:30
AAAGTCGAGGTGCCTAAAGTGGCAACCCAGACTGCGGTTGGGGTTGGTGGTGTAGAGCTTCCTGTAGCCGCATGGCGTTCGTACTTAAATATGGAACTAACCATTCCAATTTTCGCTGTCTCTTATACACATCTCCGAGCCCACGAGACT
+
AABABDABDBAAGFFGGGGFFDFCFGHAFHHGGHCD?FC?CECGGGCAFE1BFFFAFBGGHFHFGHHDGFCEEEHGEEEFEE1?FGFEGBB4GB?FFHHFGAGGHFFFHHHHHBDGGGGHHHGHFFGHHFFHFFFFF<DCGGHGGCGGGG
@M02034:409:000000000-BFKT7:1:2103:5211:16644 1:N:0:30
AAAGTCGAGGTGCCTAAAGTGGCAACCCAGACTCCTACTGCTGTTGGTGGTGTAGAGCTTCCTGTAGCCGCATGG
+
BBBBBFBBBBABGGGGGGGGGGGHHHHGGHHGGG3GGFHHHH35GGFAA2AAAAF555AA5BFAB555AEE0EDA
@M02034:409:000000000-BFKT7:1:2103:26634:16650 1:N:0:30
AAAGTCGAGGTGCCTAAAGTGGCAACCCAGACTGCTAGTCGGGTTGGTGGTGTAGAGCTTCCTGTAGCCGCATGGCGTTCGTACTTAAATATGGAACTAACCATTCCAATTTTCGCTGTCTCTTATACACATCTCCGAGCCCACGAGACT
+
BBABAFBBBBABGGGFCGFFFGGHHHHGGDHFHHHHHHHHGGGHGGGEEFEFGHHHHHHHHHHGFHHHHGGGGGHGFEGGGGHHHHHHHHHHHFGGGHHHHHHHHHGHHHHHHGGEGGGGHHHHHHGGHHEHHHDHECGCGGGG?<@DDF
@M02034:409:000000000-BFKT7:1:2103:24820:16652 1:N:0:30
AAAGTCGAGGTGCCTAAAGTGGCAACCCAGACTATTAAGAATGTTGGTGGTGTAGAGCTTCCTGTAGCCGCATGGCATTCGTACTTAAATATGGAACTAACCATTCCAATTTTCGCTGTCTCTTATACACATCTCCGAGCCCACGAGACT
+
>A>AAFAAD1>>AFGGGABFGGAGFFEEF0BA1DFFHGGGHHFEEGC/BEAFFFFHDHBCHFGHHFDFGGGGGGFG>GFHHFGHHHGHFHHHHGHEFHHHHAHHGFD2GGHFHHEFE/>B22B2BG222B11BGBFGC//<FHECCCGCD
@M02034:409:000000000-BFKT7:1:2103:3543:16656 1:N:0:30
AAAGTCGAGGTGCCTAAAGTGGCAACCCAGACTTGTGTTCCTGTTGGTGGTGTAGAGCTTCCTGTAGCCGCATGGCGTTCGTACTTAAATATGGAACTAACCATTCCAATTTTCGCTGTCTCTTATACACATCTCCGAGCCCACGAGACT
+
CCCCCFCCBCCCGGGGFFGGGGGGGHHGFCHGHHHHHHHHHHHHHHGGFGEGHHHFGDGHHHHHHHHGFGGGGGH?FEGFGGHHHHFGHHHHHHGGHHDFFGEGHHEFHHHHHGGGGGGHHHHHFHHHFHHHGHB2ACC>CFHGFCCDDF
@M02034:409:000000000-BFKT7:1:2103:20293:16659 1:N:0:30
AAAGTCGAGGTGCCTAAAGTGGCAACCCAGACTAAGGTGGGGGTTGGTGGTGTAGAGCTTCCTGTAGCCGCATGGCGTTCGTACTTAAATATGGAACTAACCATTCCAATTTTCGCTGTCTCTTATACACATCTCCGAGCCCACGAGACT
+
BCCCBFCBBCABGGGGGGGGGGGHHHHGGHHGHHHHHGFFGGGGGGGEFGEFGHHHHHHHHHHHGHHHHGGGGGHGGGGGGFHHHHHGHHHHHHGHHHHHHHGHHHHHHHHHHFGGGGGGHHHHHHHHGHGHHGHFE?FFGGHGGGGGGH
@M02034:409:000000000-BFKT7:1:2103:2330:16659 1:N:0:30
AAAGTCGAGGTGCCTAAAGTGGCAACCCAAACTTCGAGGCATGTTGGTGGTGTAGAGCTTCCTGTAGCCGCATGGCGTTCGTACTTAAATATGGAACTAACCATTCCAATTTTCGCTGTCTCTTATACACATCTCCGAGCC
+
AABAAFAA@DA>GGGGGGGFFGFFBHHGGCHHGFHEDHCEGHFGDDE1A1BFCDGDHDGFFHHBBGFFHEEEEFGAE1>FGEFGFFGH3@GHHGGFGH3CEGBFGFHBFF3FHF/EGEEHFHHHBGHHHHFE1DGD/@/<B
@M02034:409:000000000-BFKT7:1:2103:24619:16671 1:N:0:30
AAAGTCGAGGTGCCTAAAGTGGCAACCCAGACTCATCAGAAGGTTGGTGGTGTAGAGCTTCCTGTAGCCGCATGGCGTTCGTACTTAAATATGGAACTAACCATTCCAATTTTCGCTGTCTCTTATACACATCTCCGAGCCCACGAGACT
+
BBBCAFCBCCBCGGGGGGGGGGGHHHHGGHHGHHHHHHHHHHHGHHGGFGEFHHHHHHGHHHHHHHHHHGGGGGHHGFGGGGHHHHGHHHHHHHHHHHHEHHFHHHHHHHHHHHGGGGFGHHHHHHHHGHEHGHFGFCCC<FHGGGGGGG
@M02034:409:000000000-BFKT7:1:2103:24824:16672 1:N:0:30
AAAGTCGAGGTGCCTAAAGTGGCAACCCAGACTATTAAGAATGTTGGTGGTGTAGAGCTTCCTGTAGCCGCATGGCATTCGTACTTAAATATGGAACTAACCATTCCAATTTTCGCTGTCTCTTATACACATCTCCG
+
BBBBAFBBBBBBGGGGGGGFGGGHHHHGGHHGHCHHFHHGHGHHHHHFFF2BABFBGHHHHGHGFGGHHGG?EGHFHHHGGHFHAGFHHHHHGD3FGHHHCFGHHHB4BFGFHEFEGGFFHEGHFHHHBGBGFFGDE
@M02034:409:000000000-BFKT7:1:2103:21503:16675 1:N:0:30
AAAGTCGAGGTGCCTAAAGTGGCAACCCAGACTCCGAATAGTGTTGGTGGTGTAGAGCTTCCTGTAGCCGCATGGCGTTCGTACTTAAATATGGAACTAACCATTCCAATTTTCGCTGTCTCTTATACACATCTCCGAGCCCACGAGACT
+
BCCCBFBBBCABGGGGCGGGGGGHGHHGGHHGHHHGGGGGHHHHHHHGFGFFGHHHHHHHHHHHHHHGHGGGGGHHGGGGGGHHHHHHHHHHHHHHHHHHHHHHHHHHHHHHHHGGGGGHHHHHGHHHGHFHHHHHE@DCGEHGGGGGGG
@M02034:409:000000000-BFKT7:1:2103:11850:16680 1:N:0:30
AAAGTCGAGGTGCCTAAAGTGGCAACCCAGACTACGACTTCGGTTGGTGGTGTAGAGCTTCCTGTAGCCGCATGGCGTTCGTACTTAAATATGGAACTAACCATTCCAATTTTCGCTGTCTCTTATACACATCTCCGAGCCCACGAGACT
+
BBBBAFAABBABFGGGGGFFGGGHHHHGGHHGHHHGGGGGHGGGFGGGEGEFFGGHHHHHHHHGGGHHHGGGGGHHGGGGGGHHHHHHHHHHHHGGFGFGHHGHHHGHHHHHHFGGGGGHHHHHFHGHHHHHGHGBC<CCCGEGGGGGGF
@M02034:409:000000000-BFKT7:1:2103:18954:16680 1:N:0:30
AAAGTCGAGGTGCCTAAAGTGGCAACCCAGACTCATGAGAGTGTTGGTGGTGTAGAGCTTCCTGTAGCCGCATGGCGTTCGTACTTAAATATGGAACTAACCATTCCAATTTTCGCTGTCTCTTATACACATCTCCGAGCCCACGAGACT
+
AAABBFCBCCCBGGGGGGGGGGGHHHHGGHHGHHHHHGHHHHHHHHHGGGAFFGGHHHHHGHHHHHHGHGGGGGHHGGGGGGHHHHHHHHHHHHGFFHHFHHHHHHHFFGHHHHGGGGGHHGHHGHGHGHGHHHGFD@?CCGHGGGCGGD
@M02034:409:000000000-BFKT7:1:2103:2813:16680 1:N:0:30
AAAGTCGAGGTGCCTAAAGTGGCAACCCAGACTAAGGGTGGGGTTGGTGGTGTAGAGCTTCCTGTAGCCGCATGGCGTTCGTACTTAAATGGAACTAACCATTCCAATTTTCGCTGTCTCTTATACACATCTCCGAGCCCACGAGACTAG
+
CCCCCFCCCCACGGGGGGGGGGGHHHHGGHHGHHHGGGGFGGGFEGGEFGEFGHHHHHHHHHHHHHHGHGGGGGHHGGGGGFHHHHFHHHHH?GFFFGHHFGHHHHHHHHHHGDFDCGHFHHHHGFFFFGHHHGG/CCGFHGGGGGGHHH
@M02034:409:000000000-BFKT7:1:2103:13658:16683 1:N:0:30
AAAGTCGAGGTGCCTAAAGTGGCAACCCAGACTCGGAAGAAGGTTGGTGGTGTAGAGCTTCCTGTAGCCGCATGGCGTTCGTACTTAAATATGGAACTAACCATTCCAATTTTCGCTGTCTCTTATACACATCTCCGAGCCCACGAGACT
+
BBBBBFBBBBAAGGGGGGGGGFGFGHHFGFHGHHGGEGGHHHHHHHGGFFEFHGHGHHHHHHHGHHHHHGCFGGHHGGGGGFGHHHHBGHGHHGGGHHHHHHHHHGHHHGHHHHGGGGFFHHHHHGHHHHHEHHHHEBFGGGHGGGGGGF
@M02034:409:000000000-BFKT7:1:2103:11023:16685 1:N:0:30
AAAGTCGAGGTGCCTAAAGTGGCAACCCAGACTATTTCGCCTGTTGGTGGTGTAGAGCTTCCTGTAGCCGCATGGCGTTCGTACTTAAATATGGAACTAACCATTCCAATTTTCGCTGTCTCTTATACACATCTCCGAGCCCACGAGACT
+
CCCCCFCCCCBCGGGGGGGGGGGHHHHGGHHGHHHHFHHGGGHHHHGFFGGGGFHFGGHHHHHHHFGFFGGCGGFAEGGGGEFHHHHHGHGFHGDDGHHHEA3FGFHHHFGHGFEGGGEGFHGFFHHHHHFHGDGFF?FGGGHGG?DGGG
@M02034:409:000000000-BFKT7:1:2103:14748:16691 1:N:0:30
AAAGTCGAGGTGCCTAAAGTGGCAACCCAGACTAGGAGGGAGGTTGGTGGTGTAGAGCTTCCTGTAGCCGCATGGCGTTCGTACTTAAATATGGAACTAACCATTCCAATTTTCGCTGTCTCTTATACACATCTCCGAGCCCACGAGACT
+
A@AAAF?1AD11EFGF1A1AB1AFFFHGFGGGHHFFBFEGCGG/0FEEFGGABEG2GGHHHFHGGFHBGE>>EEGFEGEGEEBAFG2BBF2FGBD11F11>B1BGF>FFHHFBEEEGGGGFHFHBGFF2B<GC1@1?/C/CACF/@ACAF
@M02034:409:000000000-BFKT7:1:2103:10423:16692 1:N:0:30
AAAGGTCGAGGTGCCTAAAGTGGCAACCCAGACTGGGTGTTTGGTTGGTGGTGTAGAGCTTCCTGTAGCCGCATGGCGTTCGTACTTAAATATGGAACTAACCATTCCAATTTTCGCTGTCTCTTATACACATCTCCGAGCCCACGAGA
+
BBBB@FFBBDBAGGGGGGFGGFEAHHHHGFCGGHGHHHFEAGGGGG?EEFGEFHFHFHHHHHHHHEDHGFE@EFEGGEEEEEEHGHHGGBHHHFFBFHHHGEEGGHH?G4?GGH4E/EDCGHFFGBDGG3G2@GDFGGGC/@FCCDCFD
@M02034:409:000000000-BFKT7:1:2103:20779:16696 1:N:0:30
AAAGTCGAGGTGCCTAAAGTGGCAACCCAGA
+
AAAAA3AA@11>BBF1GDGBBEGGH0FA0AG
@M02034:409:000000000-BFKT7:1:2103:14731:16698 1:N:0:30
AAAGTCGAGGTGCCTAAAGTGGCAACCCAGACTAGGAGGGAGGTTGGTGGTGTAGAGCTTCCTGTAGCCGCATGGCGTTCGTACTTAAATATGGAACTAACCATTCCAATTTTCGCTGTCTCTTATACACATCTCCGAGCC
+
BBBBAFBADBBABFFG4FGGGFGFHGGDFDHGHHHFHGGEGFEBEHGEFFAFFHGEGGGEBEGGHGH5@EGGGFHCFEGCEE??GHFFGHGHHEBGGCFHFH3GFEGFGGHHHFFEGGGHHEGHEHFFHBFHEGFH<<//A
@M02034:409:000000000-BFKT7:1:2103:10510:16701 1:N:0:30
AAAGTCGAGGTGCCTAAAGTGGCAACCCAGACTAATACGACTGTTGGTGGTGTAGAGCTTCCTGTAGCCGCATGGCGTTCGTACTTAAATATGGAACTAACCATTCCAATTTTCGCTGTCTCTTATACACATCTCCGAGCCCACGAGACT
+
BCCCBFCBCCAAGGGGGGGGGGGHHHHGGHHGGHHHHHHGGGGHHHHFGGGFGFHFHHHHHHHHHHHHHGGGGGHHGGGGGGGHHHHHHHHHHHGFFHGHHHHHHHHHHGHHHHGGGGGHHHHHHHHHHHHHGHFHF<DGGGHGGCCDGG
@M02034:409:000000000-BFKT7:1:2103:7338:16702 1:N:0:30
AAAGTCGAGGTGCCTAAAGTGGCAACCCAGACTAATAATTTGGTTGGTGGTGTAGAGCTTCCTGTAGCCGCATGGCGTTCGTACTTAAATATGGAACTA
+
AAAAADAA@BAAFGF54BBGGGGGGEG?FHHGH3AADGHGB5FGF?2BE2FC1BGGB5BF5GGGHFHE31E0EEF10FGA1?2FGGFD3E44B333BFF
@M02034:409:000000000-BFKT7:1:2103:10428:16711 1:N:0:30
AAAGGTCGAGGTGCCTAAAGTGGCAACCCAGACTGGGTGTTTGGTTGGTGGTGTAGAGCTTCCTGTAGCCGCATGGCGTTCGTACTTAAATATGGAACTAACCATTCCAATTTTCGCTGTCTCTTATACACATCTCCGAGCCCACGAGAC
+
A3AAADFBDDDAGBGDFFFGFGFGFHEGEGGGGHHGABEEEHGFHHGCGGG1FBGHHFHHFGGGHHHFHHFFCFGGHEAEGEEGHHHFH3BGGHHBDGGFH??FHHGHHGFFGFBEFEFDHHHHHHGHEFHHHHHHHGGGCCGHGGCGGA
@M02034:409:000000000-BFKT7:1:2103:24994:16723 1:N:0:30
AAAGTCGAGGTGCCTAAAGTGGCAACCCAGACTCAGGCTTCGGTTGGTGGTGTAGAGCTTCCTGTAGCCGCATGGCGTTCGTACTTAAATATGGAACTAACCATTCCAATTTTCGCTGTCTCTTATACACATCTCCGAGCCCACGAGACT
+
BCCCBFBBCCAAGGGGGGGGGGGHHGHGGHHGHHHHHHHGFGGGFGGEFEGFFHHHFFHHHHHHHHHFHGGGGGHFGEFGGFHHHHHHHHHHHGGHHHGHHHHHHHHGHHHHHHGGGGGHFHHHFHDFBGFHGGHFGCGGGGFGGGGGGF
@M02034:409:000000000-BFKT7:1:2103:5352:16733 1:N:0:30
AAAGTCGAGGTGCCTAAAGTGGCAACCCAGACTTTTGGTGCGGTTGGTGGTGTAGAGCTTCCTGTAGCCGCATGGCGTTCGTACTTAAATATGGAACTAACCATTCCAATTTTCGCTGTCTCTTATACACATCTCCGAGCCCACGAGACT
+
CCCCCFCCCCABGFGGGGGGGGGHHHHGGHHGHHHHHGHGHGGGGGGGGGEGHHHHHHHHHHHHHHHHHGGGGGHHGGGGGGHHHHHHHHHHHHEFHHHHHHHHGHHHGHHHHHGGGGGGHHHHHHGHHHHHHHHHGGCFGGHGGFGGDF
@M02034:409:000000000-BFKT7:1:2103:12458:16740 1:N:0:30
AAAGTCGAGGTGCCTAAAGTGGCAACCCAGACTCCGCATCAGGTTGGTGGTGTAGAGCTTCCTGTAGCCGCATGGCGTTCGTACTTAAATATGGAACTAACCATTCCAATTTTCGCTGTCTCTTATACACATCTCCGAGCCCACGAGACT
+
ABBBBFBBBBAAGGGGGGGFGFGFCEGFGHHGHHHGGGGEHHHHHHGEFGEFGGHHHHHHGHHFFHHHHGGGGGHHGGGGEEGHHHFFFHFHHHFHHHHGHHHHHHEFHHHHHGGGGGGHHHHHFHGGGHHHGHBFE>CCGFHGGCCGGF
@M02034:409:000000000-BFKT7:1:2103:20824:16742 1:N:0:30
AAAGTCGAGGTGCCTAAAGTGGCAACCCAGACTTGGCCTGAGGTTGGTGGTGTAGAGCTTCCTGTAGCCGCATGGCGTTCGTACTTAAATATGGAACTAACCATTCCAATTTTCGCTGTCTCTTATACACATCTCCGAGCCCACGAGACT
+
BCBBBFCCCCBCGGGGGGGGGGGHHHHGGGHGGHHHHHHGHHGHGHGGCEFF1FG5FHHHHHHHHHHBFEGEEGGHGFGGGGHHHHHGGGDGGGBDGHHHHHFG3FGFFGGHHHGGGGGGHGHHHHFHHHHHHHHGG?CCFGHGGGGGGH
@M02034:409:000000000-BFKT7:1:2103:15321:16742 1:N:0:30
AAAGTCGAGGTGCCTAAAGTGGCAACCCAGACTACTGCTTCGGTTGGTGGTGTAGAGCTTCCTGTAGCCGCATGGCGTTCGTACTTAAATATGGAACTAACCATTCCAATTTTCGCTGTCTCTTATACACATCTCCGAGCCCACGAGACT
+
BBCCCFCCCCBCGGGGGGGGGGGHHHHGGCHGHGFHFHGHHGGGGGGGGGGGHHHHHHHHHHHHHHHHHGGGGGHHGGGGGGFHHHHDGHHHHGGHHHHHHHFHHHGHHHHHHHGGGGFFHHHHHGHHHHHHHHHHGCDGGGFFCCFFD>
@M02034:409:000000000-BFKT7:1:2103:2269:16745 1:N:0:30
AAAGTCGAGGTGCCTAAAGTGGCAACCCAGACTGCGCATCCTGTTGGTGGTGTAGAGCTTCCTGTAGCCGCATGGCGTTCGTACTTAAATATGGAACTAACCATTCCAATTTTCGCTGTCTCTTATACACATCTCC
+
AAABAFABBBA?GFGGGFFFGFGHHGFGGHHGHHBGEEGCBGHGHHHFFEEGHGHHHHGHGHHHHHFFHGGFGGHGGGGGGGHHHHGGFHGGGH3F?FBFCHGGHFFHFHHHHECEEFG3?3FG?D3GFFHH2FFD
@M02034:409:000000000-BFKT7:1:2103:21802:16750 1:N:0:30
AAAGTCGAGGTGCCTAAGTGGCAACCCAGACTAGGGCTGGGGTTGGTGGTGTAGAGCTTCCTGTAGCCGCATGGCGTTCGTACTTAAATATGGAACTAACCATTCCAATTTTCGCTGTCTCTTATACACATCTCCGAGCCCACGAGACTA
+
BBBBAFBBBBABGGGGFGBFDFFHEHGAEHD3FGHCHFEAEE2AAEBB1BFADGBGH3FG3BFHGGD3E0EEEHGFGGEEEF1EFFFHGGHFGHB3FFHH03BEG4GDGHFHHFGGG?GGHHHBD?DF?2BGHHHCBCCC/?F/CGEGH>
@M02034:409:000000000-BFKT7:1:2103:18275:16754 1:N:0:30
AAAGTCGAGGTGCCTAAAGTGGCAACCCAGACTAGTCATCCGGTTGGTGGTGTAGAGCTTCCTGTAGCCGCATGGCGTTCGTACTTAAATATGGAACTAACCATTCCAATTTTCGCTGTCTCTTATACACATCTCCGAGCCCACGAGACT
+
AABBBFBBBBABGGGGGGGGGGGHFHHGGEHGHHHHHHHHHGGGGGGFFE1FFGHFHHHHHHHFGFHFHFGGGGHHGGGGGGGFHHHFHHHHHHFFHHFGHHFGHHHGHHHHHGGGGGGGHHHFHGHHGGFHHHGHD@FGGFHGCGGGGH
@M02034:409:000000000-BFKT7:1:2103:29009:16755 1:N:0:30
AAAGTCGAGGTGCCTAAAGTGGCAACCCAGACTACGAAGAATGTTGGTGGTGTAGAGCTTCCTGTAGCCGCATGGTGTTCGTACTTAAATATGGAACTAACCATTCCAATTTTTGCTGTCTCT
+
BBBBBFBADBABGGGGGGGGGGGHGHHGGHHGHHBA?FEE3FFFH5AA11A113D5BBAA5BAFBAA5ABECEE15B?>4B?2??BGD3EG4@B33B@EG313B3?F4BG3F44>?GE4?BFF
@M02034:409:000000000-BFKT7:1:2103:2277:16761 1:N:0:30
AAAGTCGAGGTGCCTAAAGTGGCAACCCAGACTGCGCATCCTGTTGGTGGTGTAGAGCTTCCTGTAGCCGCATGGCGTTCGTACTTAAATATGGAACTAACCATTCCAATTTTCGCTGTTTCTTATACACA
+
CCCCCFCBCCBCGGGGGGGGGGGHHHHGGHHGHHG2AEG2A3BGHHHGGGGGHGHHHHHHHHHHHHHHHGGGEGHHGGGGGGHHHHHHHHHHHHBFHHHHHHHFFHGHHHHHH4</?/<3?3BD3?333BD
@M02034:409:000000000-BFKT7:1:2103:18087:16764 1:N:0:30
AAAGTCGAGGTGCCTAAAGTGGCAACCCAGACTCCGCCGCAGGTTGGTGGTGTAGAGCTTCCTGTAGCCGCATGGCGTTCGTACTTAAATATGGAACTAACCATTCCAATTTTCGCTGTCCTCTTATACACATCTCCGAGCCCACGAGA
+
BBCCCFCBBCBCGGGGGGGGGGGHHHHGGHHEFHHGGGGGGGGHHHGFFGGFGFHFHFHHHHHHHGHFHGGGGGHFEEGGGEFHHHHHHHHHGHEFGHHHFGFHHHFFHGHHHHGGGGDHHHHFHHFHHFHGHHGFHGGGGCFHGGGGG
@M02034:409:000000000-BFKT7:1:2103:14050:16765 1:N:0:30
AAAGTCGAGGTGCCTAAAGTGGCAACCCAGACTTGTGGGAATGTTGGTGGTGTAGAGCTTCCTGTAGCCGCATGGCGTTCGTACTTAAATATGGAACTAACCATTCCAATTTTCGCTGTCTCTTATACACATCTCCGAGCCCACGAGACT
+
A?A?>DAAD>A>FGGCGFGGGGGHFBCEFDEFFHFHHGGGFFHAFFGECE1BAFGFGF33BFGEGHH5BEGG?GHHGE?AE1GEGGBFFHFHHHEFCFBG?0?FHFHHGHBGH4>AEGFHHEBGHHGFDFDGGD?2?/<>DEHGGGGCDF
@M02034:409:000000000-BFKT7:1:2103:4204:16784 1:N:0:30
AAAGTCGAGGTGCCTAAAGTGGCAACCCAGACTGCTGCGAATGTTGGTGGTGTAGAGCTTCCTGTAGCCGCATGGCGTTCGTACTTAAATATGGAACTAACCATTCCAATTTTCGCTGTCTCTTATACACATCTCCGAGCCCACGAGACT
+
BBBBBFBB@DBBGGGFBGGGGGGHHHHGGAGGHHFHGGFEEFGGGHHEFEAFFBGFHFHHHEHHFHHEFECFGGH1>BEEEEGHGHFFFHGHHHFHHHGHHFHGFGHHHGFHHBEEEDAFGHGFDGGFB?2FGHHB?<>/@/CFG/@EGG
@M02034:409:000000000-BFKT7:1:2103:21836:16784 1:N:0:30
AAAGTCGAGGTGCCTAAAGTGGCAAACTCTGTGTGTGTTGGTGGTGTAGAGCTTCCAGTAGCCGCATGGCGTTCGTACTTAAATATGGAACTAACCATTCCAATTTTCGCTGTCTCTTATACACATCTCCGAGCCCACGAGACTAGGCAT
+
CCCCCFCCCCBBGGGGGGGGGGGHH4F44F5F5AF222BFHGGGAFAAA5AF3F5AGHAGHHF?E0AEG1>?F?>E2?FF4F3B@FDE3FG@3G31FFFF444D3DB4E?EEE?DGGDFH4F4B3?G?FF?B?CFAGF?/>AFFFFFCHH
@M02034:409:000000000-BFKT7:1:2103:14053:16784 1:N:0:30
AAAGTCGAGGTGCCTAAAGTGGCAACCCAGACTTGTGGGAATGTTGGTGGTGTAGAGCTTCCTGTAGCCGCATGGCGTTCGTACTTAAATATGGAACTAACCATTCCAATTTTCGCTGTCTCTTATACACATCTCCGAGCCCACGAGACT
+
BBBBBFBBBBAAGGGGGGGGGGGGHHGEFHHGHHGHHGGHCFFHHGE2BEEGHGHEEG3GEGHHHDGFHDGCEEHEEEGGGEBGAFGFGGFHHGB3FFHFFBDFD4F4FFFHHD/EFE?F4BFFBGHFFB2BGGHFC/<DGGHGGGGGGH
@M02034:409:000000000-BFKT7:1:2103:4222:16797 1:N:0:30
AAAGTCGAGGTGCCTAAAGTGGCAACCCAGACTGCTGCTAATGTTGGGGGTGTAGAGCTTCCTGTAGCCGCATGGCGTTCG
+
BABBBFBB@BBAGGGGGFG6GGGHHHHGGAFGHHHHHB3B5DGGHFC2A0EEEBFEG53GEGFG55D5BEF/EEF1>>EFA
@M02034:409:000000000-BFKT7:1:2103:5166:16800 1:N:0:30
AAAGTCGAGGTGCCTAAAGTGGCAACCCAGACTAATAATAATGTTGGTGGTGTAGAGCTTCCTGTAGCCGCATGGCGTTCGTACTTAAATATGGAACTAATCATTCCAATTTTCGCTGTCTCTTATACACATCTCCGAGCCCACGAGACT
+
AABBAFB3DBABFGGFGGGGFGGGHHHGGHACGHHGFHHHGGHHFHF2AEEFFBFDFDFG5GFGGGG5BEGCFEF1>?>FFE2FFDHF3FG4EF33FFFH434BB4EBDGEHH4/EEE<DGFGFFGHHHFFBFHHGECDGG/C<C@FGGH
@M02034:409:000000000-BFKT7:1:2103:22886:16801 1:N:0:30
AAAGTCGAGGTGCCTAAAGTGGCAACCCAGACTAATCAGAATGTTGGTGGTGTAGAGCTTCCTGTAGCCGCATGGCGTTCGTACTTAAATATGGAACTAACCATTCCAATTTTCGCTGTCTCTTATACACATCTCCGAGCCCACGAGACT
+
AAAAAFABDBAAGGGGGGGGGGGFBHHFG2EFGDGDGHFFHHFHHHGBFE2FGEGHHBGHHGHGGHGGFFEFEFHHGEEFEEGHFHHFHHFHHHFHGGHHHHHGHHHHHGHHHGGGEGEEBGFGHGFGHFDCHGGFE/CCDGHGGGGGGH
@M02034:409:000000000-BFKT7:1:2103:19430:16801 1:N:0:30
AAAGTCGAGGTGCCTAAAGTGGCAACCCAGACTCGTGATTGTGTTGGTGGTGTAGAGCTTCCTGTAGCCGCATGGCGTTCGTACTTAAATATGGAACTAACCATTCCAATTTTCGCTGTCTCTTATACACATCTCCGAGCCCACGAGACT
+
BBBAADAABBBBGGGGGGGGGGGHHHHGGHGGHGGHHHHHHHGHHHGFFGFGHHHHHHHHHHHHHGGHGGGGGGHHGGGGGGHHHHGGHHHHHHGHHGGFHHHHHHGHHHHHHGGGGGGHHGHHHHHHGHHGGGFFDB@CCFHGGCCAEH
@M02034:409:000000000-BFKT7:1:2103:19265:16802 1:N:0:30
AAAGTCGAGGTGCCTAAAGTGGCAACCCAGACTCGGGATTCTGTAGGTGGTGTAGAGC
+
ABBAAFBBBDABFGGGFGFGGGGHHHHGGG2FGC22E2A33DGH553D31BA13D555
@M02034:409:000000000-BFKT7:1:2103:5192:16810 1:N:0:30
AAAGTCGAGGTGCCTAAAGTGGCAACCCAGACTAAGTGTGCTGTTGGTGGTGTAGAGCTTCCTGTAGCCGCATGGCGTTCGTACTTAAATATGGAACTAACCATTCCAATTTTCGCTGTCTCTTATACACATCTCCGAGCCCACGAGACT
+
BBBBBFBBBBBBGGGGGGGFGGGHHHHGGHHGHHHHGHGHHHHHHHHGGGEFGHHFGHHHHFHHGFHGHEEGGGHHFEFFEEFHHHGHHHHHHHGHGHHFHHFHHHGHHHHHHHGEGGEFHHHHGHGHGHHHHHEHG/DCCFHGGGGGGH
@M02034:409:000000000-BFKT7:1:2103:5939:16813 1:N:0:30
AAAGTCGAGGTGCCTAAAGTGGCAACCCAGACTCCTGTTCAGGTTGGTGGTGTAGAGCTTCCTGTAGCCGCATGGCGTTCGTACTTAAATATGGAACTAACCATTCCAATTTTCGCTGTCTCTTATACACATCTCCGAGCCCACGAGACT
+
BBCCAFCBCCCCGGGGGGGGGGGHHGHGGHHGHHHHHFGHHHHHHHGGGGGGHGHHHGHHHHHHHHHHHGGGGGHHGGGGGGFHHHHGHHGHHHHGFHHHHHHHHHHGGHHHHHGGGGGHHHHHHHHHFHHHHHHHF@DCGGHGGGGFGF
@M02034:409:000000000-BFKT7:1:2103:14732:16820 1:N:0:30
AAAGTCGAGGTGCCTAAAGTGGCAACCCAGACTGCGAATTCTGTTGGTGGTGTAGAGCTTCCTGTAGCCGCATGGCGTTCGTACTTAAATATGGAACTAACCATTCCAATTTTCGCTGTCTCTTATACACATCTCCGAGCCCACGAGAC
+
BBBBBFABBBB@GGGGGGGFGGGHHGHGGHGGHA32E2A2DAGHHHEFFGEFGHHHHHHHHHHGHFHHHGGGGGHHGGGGGGHHHHHHHHHGHHFHHHHHHHHHHHGHEHHHHHGGGGEGHGHHHGHHHHGBFHBGG<BFCEGG?//AC
@M02034:409:000000000-BFKT7:1:2103:19269:16821 1:N:0:30
AAAGTCGAGGTGCCTAAAGTGGCAACCCAGACTCGGGATTCTGTTGGTGGTGTAGAGCTTCCTGTAGCCGCATGGCGTTCGTACTTAAATATGGAACTAACCATTCCAATTTTCGCTGTCTCTTATACACATCTCCGAGCCCACGAGACT
+
BAABBFABBBABGGGGGFGGGGDHCGEEEGHGHHGGGGGHHHHHHBGEFEEFGGHHHEGHHGHHHHGHFGCEGGHHFEGGGFGHHHFGHHFHHHFHGHHHHHFHHFFGFGFHHFEGGGGHHHHHFHFGHGBFBB?2B@BCGGHGGGC?DG
@M02034:409:000000000-BFKT7:1:2103:5956:16821 1:N:0:30
AAAGTCGAGGTGCCTAAAGTGGCAACCCAGACTCCTGTTCAGGTTGGTGGTGTAGAGCTTCCTGTAGCCGCATGGCGTTCGTACTTAAATATGGAACTAACCATTCCAATTTTCGCTGTCTCTTATACACATCTCCGAGCCCACG
+
AAAAAF1>@DAAGGGGEFFFGGGGHFHFGCHFGGFFFHHHGDGHFF/ACCEBGGHGGFHFGHHGHHHGHGGEFFHHGGGGGGFFHHGBFFFHEBBGFHBHHGHHGHGH2BGGHFEEFEEFHHFGFB2FD<1GHHGFG@@CCFHFC
@M02034:409:000000000-BFKT7:1:2103:8015:16822 1:N:0:30
AAAGTCGAGGTGCCTAAAGTGGCAACCCAGACTGGTGGGAAGGTTGGTGGTGTAGAGCTTCCTGTAGCCGCATGGCGTTCGTACTTAAATATGGAACTAACCATTCCAATTTTCGCTGTCTCTTATACACATCTCCGAGCCCACGAGACT
+
BBBBBFBABBABFGGGGGFGGGGHHHHGGHHGGGAFGGGFG?EGHHFEGGGGGFGHHGHGHHHHHGHHHGGGGGHHGGGGGGFHHHHHBGDGHEEGFBFFHHGHHHHGGGHHHHGGGCDFHHHHHHHBBGGFFHGFE/@CDGHGGCFADF
@M02034:409:000000000-BFKT7:1:2103:28149:16825 1:N:0:30
AAAGTCGAGGTGCCTAAAGTGGCAACCCAGACTAAGAATAATGTTGGTGGTGTAGAGCTTCCTGTAGCCGCATGGCGTTCGTACTTAAATATGGAACTAACCATTCCAATTTTCGCTGTCTCTTATACACATCTCCGAGCCCACGAGACT
+
AAAAAF>>1A>AF1GGFGGFGDA0BGH?FHGGHHHHGHAGHHHHGHGEFCBFGFHGHHHHGFHFFFHGGEEEEGHFEEEFEEFGGHHFHHEHHHBFGHHHHHHHFHHHHGHHHHGGGGGD2GGFFHHGHHEHCFGFC>CBCFHGGGG?AF
@M02034:409:000000000-BFKT7:1:2103:2420:16826 1:N:0:30
AAAGTCGAGGTGCCTAAAGTGGCAACCCAGACTCTTGCTACTGTTGGTGGTGTAGAGCTTCCTGTAGCCGCATGGCGTTCGTACTTAAATATGGAACTAACCATTCCAATTTTCGCTGTCTCTTATACACATCTCCGAGCCCACGAGACT
+
BBBBBFBADBBBGGGGFGGGGGGHHHHGGHHGHHHHHHHHHGHHHHHEFGEFFGHHHHHHHGHHHHHHHGGEEFHBEEGGFGHHGHFBDGFGHGFHHHFGHHHGFHGGHHHHHGGFGGEBHHGHFHEHDHGH2FFDC@DCCFHGGGCDD<
@M02034:409:000000000-BFKT7:1:2103:25468:16828 1:N:0:30
AAAGTCGAGGTGCCTAAAGTGGCAACCCAGACTATGCAGAGGGTTGGTGGTGTAGAGCTTCCTGTAGCCGCATGGCGTTCGTACTTAAATATGGAACTAACCATTCCAATTTTCGCTGTCTCTTATACACATCTCCGAGCCCACGAGACT
+
AAAA>FBADBABFGGGBGGFGGGHEGHGGGGFHGHHGHHHHFGAGGC1FFEFGFHHHHBGBGHHFGGHFGGGGGH?EEGGGGHHHHHHFHHGFGGFEEGFGGFHEFFEDFHHHHGEGGGBGFGHGHGHFFFHHFBB?<>/@GHEGGGFGB
@M02034:409:000000000-BFKT7:1:2103:27184:16829 1:N:0:30
AAAGTCGAGGTGCCTAAAGTGGCAACCCAGACTCCGCATCATGTTGGTGGTGTAGAGCTTCCTGTAGCCGCATGGCGTTCGTACTTAAATATGGAACTAACCATTCCAATTTTCGCTGTCTCTTATACACATCTCCGAGCCCA
+
BBBBBFABBDBBGGGGGGGGGGGHGHHGGGHC3AFEE?EEAFGH5F2AB1EEA3F5AAA35FDFB555FEG@EEEAE?>F?12?EDHF34F4BB33BEGH303B34B44B?FF4E/???FEFFFFD3BBB22??GFD/>CGAG
@M02034:409:000000000-BFKT7:1:2103:25451:16835 1:N:0:30
AAAGTCGAGGTGCCTAAAGTGGCAACCCAGACTATGCAGAGGGTTGGTGGTGTAGAGCTTCCTGTAGCCGCATGGCGTTCGTACTTAAATATGGAACTAACCATTCCAATTTTCGCTGTCTCTTATACACATCTCCGAGCCCACGAGACT
+
BBBBBFBABBBBGGGGGGGFGGGHHHHGGHHGHHHHHGHHFGGGHGGGFFEFGGHHHHHHHHHHHHHHHGGGGGHHGGGGGFHHHHHHHHHHHHFHHHGHGGHHHHHHHHHHHGGGGGEFGHHHHHGHFCFHGHFHG/FCGGHGGGGGGB
@M02034:409:000000000-BFKT7:1:2103:13912:16835 1:N:0:30
AAAGTCGAGGTGCCTAAAGTGGCAACCCAGACTAGGGGGGGGGTTGGTGGTGTAGAGCTTCCTGTAGCCGCATGGCGTTCGTACTTAAATATGGAACTAACCATTCCAATTTTCGCTGTCTCTTATACACATCTCCGAGCCCACGAGACT
+
CCCCCFCBCCCBGGGGFGGFGGGHHHHGGHHGHGHHHGGGGFFFFFFDEFDEEFFFFFFFFFFFFFFFFFFFFFFEFFFFFDFFFFFFFFFFFFBFFFEFFFFFFFFFFFFFFFFFFFFFFFFFFFFBFFFFFFFFD@CBFEEEFFFFFF
@M02034:409:000000000-BFKT7:1:2103:20808:16844 1:N:0:30
AAAGTCGAGGTGCCTAAAGTGGCAACCCAGACTAGTACTAGTGTTGGTGGTGTAGAGCTTCCTGTAGCCGCATGGCGTTCGTACTTAAATATGGAACTAACCATTCCAATTTTCGCTGTCTCTTATACACATCTCCGAGCCCACGAGACT
+
BCCCBFBBCCBCGGGGGGGGGGGHHHHGGGHGH33DF5F555DGGHHGGGGGHHHHHHHHHHHHHHHHHGGGGGHHGGGGGFHHHHFGHHHHHHHHHHHHHHGHHHHHHHHHHHGGGGGHHHHHBHGHHHHHHHGFF<CCGGHGGGGGGH
@M02034:409:000000000-BFKT7:1:2103:27184:16847 1:N:0:30
AAAGTCGAGGTGCCTAAAGTGGCAACCCAGACTCCGCATCATGTTGGTGGTGTAGAGCTTCCTGTAGCCGCATGGCGTTCGTACTTAAATATGGAACTAACCATTCCAATTTTCGCTGTCTCTTATACACATCTCCGAGCCCACGAGACT
+
BBBBBFBADBABGGGGGFGFGGGGHHHGGHHGGHHGGGGGHHFHHHHFFGFFFGGFHHHHHGHFGHHGHGGGGGHGGGGGFEGHGHHHHHGHHHFGHHFHHHHHHHHGHHHHHFEGGGGHHHGHHGHHHGHHHGHFE/C?CFHGGDFGGH
@M02034:409:000000000-BFKT7:1:2103:19970:16861 1:N:0:30
AAAGTCGAGGTGCCTAAAGTGGCAACCCAGACTAGTAAGAAGGTTGGTGGTGTAGAGCTTCCTGTAGCCGCATGGCGTTCGTACTTAAATATGGAACTAACCATTCCAATTTTCGCTGTCTCTTATACACATCTCCGAGCCCACGAGACT
+
BBBBAFBBBBABFGGGFGGGGGGHHHHGGHHGHHHHHHHHGHHHHFGFFE1FFGHGHHHHHHHHFGHHHGGGGGHHGEGGGGHHHHHGHHGHHHGFHHHFHHGHFHHHHHHHHEFDGGGGGFHHGHHHFHFHGHGEC/B@CFHGGGGGGH
@M02034:409:000000000-BFKT7:1:2103:9507:16869 1:N:0:30
AAAGTCGAGGTGCCTAAAGTGGCAACCCAGACTATTGGGACGGTTGGTGGTGTAGAGCTTCCTGTAGCCGCATGGCGTTCGTACTTAAATATGGAACTAACCATTCCAATTTTCGCTGTCTCTTATACACATCTCCGAGCCCACGAGACT
+
CCCBBFBBCCBCGGGGGGGGGGGHHHHGGHHGHHHHHHHHHGGFFGGGFGEFFGHHHHHHHGHHHHHHHGGGGGHHGGGGGGBHHHHFHHHHHHFEFHHGHHHGHHFGFGHHHFGGGGGGHHHHBHBHFFHHHHHHE/BDFGGGGGGGGF
@M02034:409:000000000-BFKT7:1:2103:14705:16876 1:N:0:30
AAAGTCGAGGTGCCTAAAGTGGCAACCCAGACTCTGACTCCGGTTGGTGGTGTAGAGCTTCCTGTAGCCGCATGGCGTTCGTACTTAAATATGGAACTAACCATTCCAATTTTCGCTGTCTCTTATACACATCTCCGAGCCCACGAGACT
+
BBBBBFABCCABGGGGGGGGGGGHHHHGFHHGHHHHHHHHHGGEEGGFGGEFGHHHHHHHHHHHGHHHHGCFGGHHGGGGGGHHHHHHHHHHHHDGFHHFHHHHHHHHHHHHHFGGFGGFHEHHHHHHHEHGHHHFE/CDCGHGGGGGGG
@M02034:409:000000000-BFKT7:1:2103:22775:16887 1:N:0:30
AAAGTCGAGGTGCCTAAAGTGGCAACCCAGACTGCGGGTAGGGTTGGTGGTGTAGAGCTTCCTGTAGCCGCATGGCGTTCGTACTTAAATATGGAACTAACCATTCCAATTTTCGCTGTCTCTTATACTCATCTCCG
+
BAABAFBBBBAAGGG54FFGGFGHHDFGGCHGFBCBEEEEFGDHHGGEFGAFGGFBFBHHHHGGHFGFFEC@EFHHGGGEFG2GFGB?FGFHHFB3FGEFGH?BGFFGFGGHHBD/<DA2GFFGFH>22@@22@><?
@M02034:409:000000000-BFKT7:1:2103:11086:16887 1:N:0:30
AAAGTCGAGGTGCCTAAAGTGGCAACCCAGACTGGGGATAGGGTTGGTGGTGTAGAGCTTCCTGTAGCCGCATGGCGTTCGTACTTAAATATGGAACTAACCATTCCAATTTTCGCTGTCTCTTATACACATCTCCGAGCCCACGAGACT
+
BABBAFBBBBABFGGGFGGGGGGHHHHGGHFGHHHHGGGHHHHHHGGEFGEGFHHGHHHHHHHHHHHHHGGFGGHHGGGGGGHHHHHGHHHHHHHHHHHFHHHGHHHHGHHHHHGGGGGHGHHHFHHHEHHHHHHHECDGGGHGGGGGGF
@M02034:409:000000000-BFKT7:1:2103:28214:16888 1:N:0:30
AAAGTCGAGGTGCCTAAAGTGGCAACCCAGACTAATACTACTGTTGGTGGTGTAGAGCTTCCTGTAGCCGCATGGCGTTCGTAGTTAAATATGGTACTAACTATTCCAATTTTCGCT
+
CBCCCFCBBBBCGGGGGGGGGGGHHHHGGHHGHHHCF5DD5DFGGHFE22EC13D5A5A35BBBB5B53AE0EE?1>1>1>>21BEGG4BGBF344B@GH334B44B4BB?GF4>/?
@M02034:409:000000000-BFKT7:1:2103:26074:16888 1:N:0:30
AAAGTCGAGGTGCCTAAAGTGGCAACCCAGACTAATCATAATGTTGGTGGTGTAGAGCTTCCTGTAGCCGCATGGCGTTCGTACTTAAATATGGAACTAACCATTCCAATTTTCGCTGTCTCTTATACACATCTCCGAGCCCACGAGACT
+
AABBAFAADBAA4FGFGGFGGGGFHFFAFHGDFHFHHHFHGGHHHHHEFEEF1FFAGHHHFHHFFGGAGEGCGGHHCGCFFFHHGHGG3FDFHHFEFGHHHCDEHGGHFFHHFGEGGGADGHHHFGDGFFFGFHEFE/<@@FHGG@@DEG
@M02034:409:000000000-BFKT7:1:2103:28497:16892 1:N:0:30
AAAGTCGAGGTGCCTAAAGTGGCAACCCAGACTCAGAATCAGGTTGGTGGTGTAGAGCTTCCTGTAGCCGCATGGCGTTCGTACTTAAATATGGAACTAACCATTCCAATTTTCGCTGTCTCTTATACACATCTCCGAGCCCACGAGACT
+
CCCCCFBABCBBGGGGFFGGGGGHGHHGGFHGHHHGHHHHHHHHHGCEFGGGHGHFHGHHHHHHGHHHHGGGGGHHGGGGGGGHHHDFGHFHHHFFHGFHHHHFGHFHGGHHHHGGG?FHHGHHGHHHFGBGHHGDFF/>CGCF/A/EGG
@M02034:409:000000000-BFKT7:1:2103:28517:16896 1:N:0:30
AAAGTCGAGGTGCCTAAAGTGGCAACCCAGACTCAGAATCAGGTTGGTGGTGTAGAGCTTCCTGTAGCCGCATGGCGTTCGTACTTAAATATGGAACTAACCATTCCAATTTTCGCTGTCTCTTATACACATCTCCGAGCCCACGAGACT
+
AAAAAFBABB?AB4GFBFGGGG2AAFGBAGFFFGHHGHHDFHHFBGEGGGEFFFGFGHFHGFHHHFHDFAAEEEHFEAEFEFFCFFFGHFFHGHB3FFFFCGHFGF???FFGHHEEEG/?GBFGHHFFFFB11F1D?<B/>?<FDCCDDG
@M02034:409:000000000-BFKT7:1:2103:9006:16898 1:N:0:30
AAAGTCGAGGTGCCTAAAGTGGCAACCCAGACTTCTCCTCATGTTGGTGGTGTAGAGCTTCCTGTAGCCGCATGGCGTTCGTACTTAAATATGGAACTAACATTCCAATTTTCGCTGTCTCTTATACACATCTCCGAGCCCACGAGACTA
+
CCCCBFBACCBBGGGFGGGGGGGHHHHGGHHGHHHGHHHHHHHHHHGEFGGGHHHFHHHHHHHHHHHHFGGGFGHHGGGGGGHHHHEGHHHHHHBFFHGHHFHHHHHHGHHHHGGGGEHHHHHHHHFHHHHHHFHD/CGDGHGGGGGGHD
@M02034:409:000000000-BFKT7:1:2103:12998:16899 1:N:0:30
AAAGTCGAGGTGCCTAAAGTGGCAACCCAGACTCCGCATCTGGTTGGTGGTGTAGAGCTTCCTGTAGCCGCATGGCGTTCGTACTTAAATATGGAACTAACCATTCCAATTTTCGCTGTCTCTTATACACATCTCCGAGCCCACGAGACT
+
BBBBBFCABCBCGGGGGGGGGGGHHHHGGHHGHHHGGGGGHHHHHGGEFGEFHHHGHHHHHHHHHHHFHGGGGGHFGFGGGFFHHHGHHHHHHHFDGHHHGHFGHHFGHHHHHHGGGGGHHGHHHHHHFHHHHHGHE/CFGGHGGGGGGG
@M02034:409:000000000-BFKT7:1:2103:28234:16899 1:N:0:30
AAAGTCGAGGTGCCTAAAGTGGCAACCCAGACTAAGTCGGGGGTTGAGCTTCCTGTAGCCGCATGGCGTTCGTACTTAAATATGGAACTAACCATTCCAATTTTCGCTGTCTCTTATACACATCTCCGAGCCCACGAGACTAGGCATGA
+
ABAAAF3AADAAFFGGFGGBGF2CFHHGGHHDHHHHAGEEGGGGCEFFHHHGGHGHFHGFG@EEEGBEEEFE?BFGHGHFHHHGHFFGHBFGFFGFGHHHHHGGFCCEDEFHBDGGHGGFHHGHEGFCAC/@FEF<->EEHHHGHHGGB
@M02034:409:000000000-BFKT7:1:2103:11100:16901 1:N:0:30
AAAGTCGAGGTGCCTAAAGTGGCAACCCAGACTGGGGATAGGGTTGGTGGTGTAGAGCTTCCTGTAGC
+
BCCCBFCCCCABGGGGGGGGGGGHHHHGGHHGH322A2BEGFHHEG?A11E113D5A5BA5B5B5555
@M02034:409:000000000-BFKT7:1:2103:22760:16903 1:N:0:30
AAAGTCGAGGTGCCTAAAGTGGCAACCCAGACTGCGGGTAGGGTTGGTGGTGTAGAGCTTCCTGTAGCCGCATGGCGTTCGTACTTAAATATGGAACTAACCATTCCAATTTTCGCTGTCTCTTATACACATCTCCGAGCCCACGAGACT
+
BBBBAFBBBBABGGGGGGGGGGGHHHHGGHHGHFHG2EE2A1FGGGGGFEEFHHHHHHHHHHHHHHHHHGGGGGHHGGGGGGHHHHHHHHHHHHHHGHHHHHHGHHHHHHHHHHGGGGGGHHHHHHHHHGFHHHHHG?FGGGHGGGGGGG
@M02034:409:000000000-BFKT7:1:2103:24542:16907 1:N:0:30
AAAGTCGAGGTGCCTAAAGTGGCAACCCAGACTAGTAATCAGGTTGGTGGTGTAGAGCTTCCTGTAGCCGCATGGCGTTCGTACTTAAATATGGAACTAACCATTCCAATTTTCGCTGTCTCTTATACACATCTCCGAGCCCACGAGACT
+
BCBBAFBBBCABGGGGGGGGGGGHHHHGGGHGHHHGHHHHHHGHHHGEFGEFGHHHHHHHHHHHHGHHHGGGGGHHGGGGGGHHHHHHHHHHHHHHHHHHHHGHHHHGHHHHHHGGGGGHHHHHHHHHHGHHHHHHG@CGGGHGGGGGGF
@M02034:409:000000000-BFKT7:1:2103:8634:16915 1:N:0:30
AAAGTCGAGGTGCCTAAAGTGGCAACCCAGACTCAGGGTAGGGTTGGTGGTGTAGAGCTTCCTGTAGCCGCATGGCGTTCGTACTTAAATATGGAACTAACCATTCCAATTTTCGCTGTCTCTTATACACATCTCCGAGCCCACGAGACT
+
CCCCCFCBCCBBFGGGGGGGGGGHHHHGGHHGHGHHHHGHGGGHHGGGFGEFGHHHHHHHHHHHGHHHHGGGGGHHGGGGGEHHHHHHHHGHHHGGHHHGHHHHHHHHHHHHHHGGGGGGHFHF3G33FBDH?FFDD/>CCEHGCC@DDD
@M02034:409:000000000-BFKT7:1:2103:28370:16918 1:N:0:30
AAAGTCGAGGTGCCTAAAGTGGCAACCCAGACTGAGCAGAAGGTTGGTGGTGTAGAGCTTCCTGTAGCCGCATGGCGTTCGTACTTAAATATGGAACTAACCATTCCAATTTTCGCTGTCTCTTATACACATCTCCGAGCCCACGAGACT
+
BBBBBFBBBBAAGGGGGFGFGGGHHHHGGHGGHFHHHGHH3FFHGHFEFGEFHHHFHGGHHHHHFHHFFGGGFGHHGGGGGGEGHHFGHHFHHBFGHHHGHHHHGHFGFHHHHGGGGGGDFGFGFHHFDGGHHHFHD>/BDGHGG<</?F
@M02034:409:000000000-BFKT7:1:2103:25210:16921 1:N:0:30
AAAGTCGAGGTGCCTAAAGTGGCAACCCAGACTACGAATACTGTTGGTGGTGTAGAGCTTCCTGTAGCCGCATGGCGTTCGTACTTAAATATGGAACTAACCATTCCAATTTTCGCTGTCTCTTATACACATCTCCGAGCCCACGAGACT
+
BABCBFBCCBCBGGGGFGGGGGGHHHHGGHHGGHHGGHHFGHHHHHHGFGGGHHHHHHHHHHHHHHHHHGGGGGHHGGGGGGHHHHHHHHHHHHHHGFFFHHHGHHGHHHHHHHGGGGGGHGHHHHGHFEFHHHGBCBCCGGHGG@DGFF
@M02034:409:000000000-BFKT7:1:2103:20304:16927 1:N:0:30
AAAGTCGAGGTGCCTAAAGTGGCAACCCAGACTGCTGGGATGGTTGGTGGTGTAGAGCTTCCTGTAGCCGCATGGCGTTCGTACTTAAATATGGAACTAACCATTCCAATTTTCGCTGTCTCTTATACACATCTCCGAGCCCACGAGACT
+
CBCCCFCCCCBBGGGGFGGBGGGHHHHGGHDGHFGHHHGFFFFHHGG2BEAFF3GFGFHHFFHHGFHHGGGEEEH1EFGEFE2FGHHHHFGHFFGGFFHHHFBGHHHHHHHHHDEAEEEFHHGFFHFHHGBHFGHFB/BCGCG<@CD?EF
@M02034:409:000000000-BFKT7:1:2103:9370:16930 1:N:0:30
AAAGTCGAGGTGCCTAAAGTGGCAACCCAGACTTCTCAGCCTGTTGGTGGTGTAGAGCTTCCTGTAGCCGCATGGCGTTCGTACTTAAATATGGAACTAACCATTCCAATTTTCGCTGTCTCTTATCACATCTCCGAGCCCACGAGACT
+
AAABBFBADBAA4FGGGGGGGGGHHHCFFHHGHHHHHHHHHHHHGHHEFGGGGHFGGHHHHHHHHHHHHGGGGGHHGGGGGGGHHHHGHHHHHFGFHHGFHHHHHHFFHGHHHHGGGGGGFFHHHHHHFDHGHHHG@DCCGHGD/@EGF
@M02034:409:000000000-BFKT7:1:2103:11472:16932 1:N:0:30
AAAGTCGAGGTGCCTAAAGTGGCAACCCAGACTCATAATAATGTTGGTGGTGTAGAGCTTCCTGTAGCCGCATGGCGTTCGTACTTAAATATGGAACTAACCATTCCAATTTTCGCTGTCTCTTATACACATCTCCGAGCCCACGAGACT
+
CCCCCFCCCCBCGGGGGGGGGGGHHHHGGHHGHHHHHHHHHHHHHHHEFGEGHHHHHHHHHHHHHHHHGGGGGGHHGGGGGGHHHHHHFHHHHHGHFGGHHHFGHHHHHGHHHHGGGGGHHHHHHHHHGHHHHHGHGCGGGGHGGDC?EG
@M02034:409:000000000-BFKT7:1:2103:13553:16933 1:N:0:30
AAAGTCGAGGTGCCTAAAGTGGCAACCCAGACTAGTTCTCGGGTTGGTGGTGTAGAGCTTCCTGTAGCCGCATGGCGTTCGTACTTAAATATGGAACTAACCATTCCAATTTTCGCTGTCTCTTATACACATCTCCGAGCCCACGAGACT
+
AABBBFBBDDAAGGG5BGDABGFFHHH?FHHGGHHDGHHGGGGFFGGGEGABFFGGHHHHHHHHGHHHHGGGGGHHGGGGGECGHHBFGHHHHHGGHHFFHHFGHHBGBFFFGFGEGGGFGHHHFHFHFFFGFHBGF/C@CECF/<CCDF
@M02034:409:000000000-BFKT7:1:2103:22699:16935 1:N:0:30
AAAGTCGAGGTGCCTAAAGTGGCAACCCAGACTCCGCCGACGGTTGGTGGTGTAGAGCTTCCTGTAGCCGCATGGCGTTCGTACTTAAATATGGAACTAACCATTCCAATTTTCGCTGTCTCTTATACACATCTCCGAGCCCACGAGACT
+
A@AAAFAADD1ACGGGGGGGGGGFBGEEEHF0FGFEEEEAAE/FFE?AFA?FHDDDGBEGHBHGHHFGGEE??EH0E>EEGECHGHGEFG2GHDBFCF1<1B1GGHHDHGFGHFC?FGCHHHGF>GGHGFBCG1FDE/<<AAGE@-@.AH
@M02034:409:000000000-BFKT7:1:2103:28369:16940 1:N:0:30
AAAGTCGAGGTGCCTAAAGTGGCAACCCAGACTGAGCAGAAGGTTGGTGGTGTAGAGCTTCCTGTAGCCGCATGGCGTTCGTACTTAAATATGGAACTAACCATTCCAATTTTCGCTGTCTCTTATACACATCTCCGAG
+
BBBBAFABDDAAGFGGBGGGGFGHHGHEGDHGHHHHHGHHHHHHFGEEFE1BAFFFHFHHHFHHHFHHHGFGGFHAEEGGGGFFHHHFEGHGGF3FEGHFGFFBHHGHHHHFGGGGGGE?FFHHHHFGHHE22BFGD/>
@M02034:409:000000000-BFKT7:1:2103:13222:16943 1:N:0:30
AAAGTCGAGGTGCCTAAAGTGGCAACCCAGACTACG
+
CCCCCFCCCCAAGGGGGGGGGGGHHHHGGHHGHHHG
@M02034:409:000000000-BFKT7:1:2103:7627:16945 1:N:0:30
AAAGTCGAGGTGCCTAAAGTGGCAACCCAGACTAGTAGGACGGTTGGTGGTGTAGAGCTTCCTGTAGCCGC
+
BBBBBFBBBBBBGGGGFGGGGGGHHHHGGHEGF33F5FB3AAEGCAAE11B1A3D555AB5FFDF5B531>
@M02034:409:000000000-BFKT7:1:2103:19892:16949 1:N:0:30
AAAGTCGAGGTGCCTAAAGTGGCAGTTGGTGGTGTAGAGCTTCCTGTAGCCGCATGGCGTTCGTACTTAAATATGGAACTAACCATTCCAATTTTCGCTGTCTCTTATACACATCTCCGAGCCCACGAGACTAGGCATGATCTCGTATGC
+
>3>A>DAADDAAGFGGGFGEGGGCEGGGHGG22FFGFEFFFGGGGH5AGGGEGCGGHHCEEFEEHGHHHGDFGFHBDFFHFHHHFHHHHFGHHHHG?EEFGHHEBGFHFGDGBGFG3G?<ECGAEFCCD/CGBGHBBF01DFGGFGDFFD
@M02034:409:000000000-BFKT7:1:2103:27359:16955 1:N:0:30
AAAGTCGAGGTGCCTAAAGTGGCAACCCAGACTGGGCTGCGTGTTGGTGGTGTAGAGCTTCCTGTAGCCGCATGGCGTTCGTACTTAAATATGGAACTAACCATTCCAATTTTCGCTGTCTCTTATACACATCTCCGAGCCCACGAGACT
+
ABCCBFBBCCABGGGGGGGGGGGHHHHGGHGGHHHHHHGGGGGGHHHFFFEFFGHGHHHHHHHHHFGFGGGGGGHFEFGEFFFHHHHHHHHEGHEBGHHHFGFGHHHGHHHHHGGGGGGHHHHHFGFHHGHGHHGFD<CFGGHGGD/AEF
@M02034:409:000000000-BFKT7:1:2103:16541:16960 1:N:0:30
AAAGTCGAGGTGCCTAAAGTGGCAACCCAGACTCCGCCTCATGTTGGTGGTGTAGAGCTTCCTGTAGCCGCATGGCGTTCGTACTTAAATATGGAACTAACCATTCCAATTTTCGCTGTCTCTTATACACATCTCCGAGCCCACGAGACT
+
AAAAADAAADAAFGGGGGGGGGFHHHHGFHHGHHHFDEEEFGBHH5FAFEEFHHFHEHHHH3GGGHFFHE?EEAHGEEEGGEFH1G4@FFBHHHFGC@??B03FGHF4?BEGHB/<EGGHFBFG3FFHEB2CGHB2B/<@GG/FF?<//?
@M02034:409:000000000-BFKT7:1:2103:27966:16961 1:N:0:30
AAAGTCGAGGTGCCTAAAGTGGCAACCCAGACTTCGCCGCAGGTT
+
BBBBAFBBBBABGGGGGGGGGGGHHHHGGH2A3F52A2A2A0EFD
@M02034:409:000000000-BFKT7:1:2103:19886:16969 1:N:0:30
AAAGTCGAGGTGCCTAAAGTGGCAGTTGGTGGTGTAGAGCTTCCTGTAGCCGCATGGCGTTCGTACTTAAATATGGAACTAACCATTCCAATTTTCGCTGTCTCTTATACACATCTCCGAGCCCACGAGACTAGGCATGATCTCGTATGC
+
CCCCCFCBCCABGGGGGGGGGGGHFHHHHEFGAFHHFHHHHHHHHHHHGHHGEFGGHHGDGGGEHHHHHHHHHGHH@GGHHHHHHHHFHHHHHHHHGFGGEGHHHHHHGHFGHHHHHHGGGGGFHGDCGDFHGHHGHHHFHHHHHGGHHG
@M02034:409:000000000-BFKT7:1:2103:25214:16983 1:N:0:30
AAAGTCGAGGTGCCTAAAGTGGCAACCCAGACTGAGCGTGGGGTTGGTGGTGTAGAGCTTCCTGTAGCCGCATGGCGTTCGTACTTAAATATGGAACTAACCATTCCAATTTTCGCTGTCTCTTATACACATCTCCGAGCCCACGAGACT
+
BCCCAFBCCCCCGGGGGGGGGGGHHHHGGHHGHHHCHGGGCGCEAEC1FEGG1EHDEFHHBHHHD@FEGGGCFGFAEEEFEECGHHHHBGHGHH3DGHHGFFFFFFHEFGGHHFCFGGDGHHHHGH2FGC2FGGGGD/@DG/CC@@-AEG
@M02034:409:000000000-BFKT7:1:2103:25232:16985 1:N:0:30
AAAGTCGAGGTGCCTAAAGTGGCAACCCAGACTGAGCGTGGGGTTGGTGGTGTAGAGCTTCCTGTAGCCGCATGGCGTTCGTACTTAAATATGGAACTAACCATTCCAATTTTCGCTGTCTCTTATACACATCTCCG
+
A3ABAFAADDAAGGGCF4FBFG2GFGH?FGFGEHHA3EFEEGE1FECEFEEGHHFAFFHGGEFHHHHBGEE>EFH1>?E1EEGGFGD?FB?FGHFD?GFGFGBFGFGHHHHHHFCGGGGFHGGGGFGF21DHEGF1C
@M02034:409:000000000-BFKT7:1:2103:13826:16989 1:N:0:30
AAAGTCGAGGTGCCTAAAGTGGCAACCCAGACTCGTAAGCAGGTTGGTG
+
AAA?AB>A?D>AFCDFFGGABB00AF00AAFFFGF0E001GGAGHFE/A
@M02034:409:000000000-BFKT7:1:2103:29275:16992 1:N:0:30
AAAGTCGAGGTGCCTAAAGTGGCAACCCAGACTCGTCATGATGTTGGTGGTGTAGAGCTTCCTGTAGCCGCATGGCGTTCGTACTTAAATATGGAACTAACCATTCCAATTTTCGCTGTCTCTTATACACATCTCCGAGCCCACGAGACT
+
AAA1>DAA?D>AFGFGGFGBFG00EGBAFEE0AFFF0GFBGGHGHHGEFEAFGFFAF1FGH1AAFGH2AAAEAEHGEEEFEEFCFGDBBGBGHFBG@CGHB>FEBF>FFFFGHGGEEGEGHBDEFGGFFC1GGFDF<</<BAAF/CCAAF
@M02034:409:000000000-BFKT7:1:2103:9955:16997 1:N:0:30
AAAGTCGAGGTGCCTAAAGTGGCAACCCAGACTGGGAATGTTGTTGGTGGTGTAGAGCTTCCTGTAGCCGCATGGCGTTCGTACTTAAATATGGAACTAACCATTCCAATTTTCGCTGTCTCTTATACACATCTCCGAGCCCACGAGACT
+
BBBBBFBBBBBBGGGGFGGGGGGCHHHGGHHGHHGHHHHHFFHHHHHGGGEFHHHHHHHHHHHHHHHHHGGGGGHHGGGGGGHHHHHHHHHHHHGBGGGFHHHHHHHHHHHHHHGGGGGGGHGHHHGHGFHHHGDGF@FGGGHGGGGGGH
@M02034:409:000000000-BFKT7:1:2103:6039:16998 1:N:0:30
AAAGTCGAGGTGCCTAAAGTGGCAACCCAGACTAGTAATAAGGTTGGTGGTGTAGAGCTTCCTGTAGCCGCATGGCGTTCGTACTTAAATATGGAACTAACCATTCCAATTTTCGCTGTCTCTTATACACATCTCCGAGCCCACGAGACT
+
AAABBFBBCCAAGGGGGGGGGGGHHHFGGAGGHHHFHHGHGHHAEHGGFF?FFFFHHGFHHHHHHHGGHGGGGGHFGEGGGEFHHHGHGHHHDD3DGFHHHHFHHHGGHHHHHGCEFGGFGFHGGHFDHFFHHHB2C/CCGGHGCGGGF<
@M02034:409:000000000-BFKT7:1:2103:19181:17004 1:N:0:30
AAAGTCGAGGTGCCTAAAGTGGCAACCCAGACTCCTCGGCCGGTTGGTGGTGTAGAGCTTCCTGTAGCCGCATGGCGTTCGTACTTAAATATGGAACTAACCATTCCAATTTTCGCTGTCTCTTATACACATCTCCGAGCCCACGAGACT
+
BBBBBFBADBA4GGG5FGGFFGGHHHHGGGHGHHGHHGGGGGGGFGGEFGGFHHHHHHHHHHHHHHHHHGGGGGHHGGGGGGHHHHGHFHGHHH3FHHHGHHHGFGGHHGHHHGGGGGGGHGHHHGHFFFFHHGBGD/DCGGHGGGGGGG
@M02034:409:000000000-BFKT7:1:2103:20142:17007 1:N:0:30
AAAGTCGAGGTGCCTAAAGTGGCAACCCAGACTAAGGATCAGGTTGGTGGTGTAGAGCTTCCTGTAGCCGCATGGCGTTCGTACTTAAATATGGAACTAACCATTCCAATTTTCGCTGTCTCTTATACACATCTCCGAGCCCACGAGACT
+
CCCCCFBBCCABGGGGGFGGGGGHHHHGGHHGHHHHHHGHHGHHHHGFFDEFGHHHHHHHHHHHGHHGHGGGGGHGGGGGGGHGHHHHHHGHHHFHGHGHHHHHGHGGHHHHHHGGGGGHHGHHGHHHFHFGFHHFC<CBCGHGGGGGCH
@M02034:409:000000000-BFKT7:1:2103:22853:17008 1:N:0:30
AAAGTCGAGGTGCCTAAAGTGGCAACCCAGACTTTTGGGGTGGTTGGTGGTGTAGAGCTTCCTGTAGCCGCATGGCGTTCGTACTTAAATATGGAACTAACCATTCCAATTTTCGCTGTCTCTTATACACATCTCCGAGCCCACGAGACT
+
ABBBBFABBBABCFFGGGGGGGGHGHHGGHH2GHCHHGGF2AEEFGFBBE1BFBGGG5GHHFHFGHHFGEGCDFG1EEEFEE2FGHFDHHFFHH?FFHHCGHHHHFGHHGGHHHGGGGFHHHGHFFHHGFHHHHFFE/CDGFHFGCF?DH
@M02034:409:000000000-BFKT7:1:2103:10163:17013 1:N:0:30
AAAGTCGAGGTGCCTAAAGTGGCAACCCAGACTGGGTTTCCGGTTGGTGGTGTAGAGCTTCCTGTAGCCGCATGGCGTTCGTACTTAAATATGGAACTAACCATTCCAATTTTCGCTGTCTCTTATACACATCTCCGAGCCCACGAGACT
+
BBBAAFBBBBAAGGFGGGGEGFGGFHHE22FAGGEAGGGGFEEGEE?GGGAFAGGFFHHHGHHHHGFFHGGGGGHHGGGGGGHHHHHHHHFHHEDFCHG?FFHGFHGHBFGHHFGGGDEFHHHHHHD2FCGHHDDGGBCDGGHGC?CDDG
@M02034:409:000000000-BFKT7:1:2103:22838:17018 1:N:0:30
AAAGTCGAGGTGCCTAAAGTGGCAACCCAGACTTTTGGGGAGGTTGGTGGTGTAGAGCTTCCTGTAGCCGCATGGCGTTCGTACTTAAATATGGAACTAACCATTCCAATTTTCGCTGTCTCTTATACACATCTCCGAGCCCACGA
+
AAAABFBBDB>AFGGFGGFGGCFCFAGFDHAF3DF5GG?E2A2BBF?EEGEGE3BB5A3FB3FE5FB5F?E0?EH1E?/F??21FGF3FGEGHF3EFHHG3EGGDGFFFHBGD4<AB/?FBGF?3GG?FBGBGFH2?/<@/<CFGC
@M02034:409:000000000-BFKT7:1:2103:6028:17018 1:N:0:30
AAAGTCGAGGTGCCTAAAGTGGCAACCCAGACTAGTAATAAGGTTGGTGGTGTAGAGCTTCCTGTAGCCGCATGGCGTTCGTACTTAAATATGGAACTAACCATTCCAATTTTCGCTGTCTCTTATACACATCTCCG
+
A?ABBFBB@DAAAFFEFGGFGGCHFHGFFAAFHHHFHHGHHHHHHHGEGGGGGFHFGFHGHCGHHHHHHGGGGGHFGGGGEG2FGHBFGHGHHHFFGHFHGGHHHHGHBGGHHGGDGGGGHHHHGHBFDGHHEHFHE
@M02034:409:000000000-BFKT7:1:2103:11834:17019 1:N:0:30
AAAGTCGAGGTGCCTAAAGTGGCAACCCAGACTAATCAGCAGGTTGGTGGTGTAGAGCTTCCTGTAGCCGCATGGCGTTCGTACTTAAATATGGAACTAACCATTCCAATTTTCGCTGTCTCTTATACACATCTCCGAGCCCACGAGACT
+
CCCCCFCCCCAAGGGGGGGGGGGHFHHGGHHGHHHHHHHHHHHHHHGGGGGGHHHHHHHHHHHHHHHHHGGGGGHHGGGGGFGHHHHHHHHHHHFFHHHGHHHHHHGHHHHHHGGGGGGHHHHHHHGHHHHHHHGHGBDGGGHGGGGGGF
@M02034:409:000000000-BFKT7:1:2103:8777:17024 1:N:0:30
AAAGTCGAGGTGCCTAAAGTGGCAACCCAGACTCAGCATCAGGTTGGTGGTGTAGAGCTTCCTGTAGCCGCATGGCGTTCGTACTTAAATATGGAACTAACCATTCCAATTTTCGCTGTCTCTTATACACATCTCCGAGCCCACGAGACT
+
BBBBAFCBBCAAGGGGGGGGGGGHHHHGGHHGHHHHHHHHHHHHHHGGGGEFGFGFGHHHHHHHHHHHHGGGGGHGGEGGGFFHHHHHHHHHHHGHGHHGGHHHHHHHGHHHHHGGGGGGHFHHHHHHHHHHHHHHGCCGGGHGGGGGGG
@M02034:409:000000000-BFKT7:1:2103:26318:17027 1:N:0:30
AAAGTCGAGGTGCCTAAAGTGGCAACCCAGACTAATAAGAAGGTTGGTGGTGTAGAGCTTCCTGTAGCCGCATGGCGTTCGTACTTAAATATGGAACTAACCATTCCAATTTTCGCTGTCTCTTATACACATCTCCGAGCCCACGAGACT
+
CCCCCFCCCCCCGGGGGGGGGGGHHHHGGHHGHHHHHHHHFHFHHHGGFGGEFFHGHGHHHHHHGFGGHGGGGGHGFGGGEF2GHHFGHHHHHGGGHHHHHHBHHHHHHHHHHHGGGGGHHHHHHHHHGHHHHHFDC/B?GEHGGCGFGF
@M02034:409:000000000-BFKT7:1:2103:13396:17033 1:N:0:30
AAAGTCGAGGTGCCTAAAGTGGCAACCCAGACTATTAAGGCTGTTGGTGGTGTAGAGCTTCCTGTAGCCGCATGGCGTTCGTACTTAAATATGGAACTAACCATTCCAATTTTCGCTGTCTCTTATACACATCTCCGAGCCCACGAGACT
+
CCCCCFCCCCBBGGGGGGGGGGGHHHHGGHHGHHHHHHHHHHHHHHHGFGEFGHHHHHHHHHHHGGHGHEEGGGHHGGGGGGHHHHHHHHGHHHFHHHHHHHHHHHGHHHHHHHGGGGGGHHHHHHHGHHFHHHFFF?DFGGHGGGGFGF
@M02034:409:000000000-BFKT7:1:2103:22432:17036 1:N:0:30
AAAGTCGAGGTGCCTAAAGTGGCAACCCAGACTGATGAGCGTGTTGGTGGTGTAGAGCTTCCTGTAGCCGCATGGCGTTCGTACTTAAATATGGAACTAACCATTCCAATTTTCGCTGTCTCTTATACACATCTCGGG
+
CCCCCFCCBCBCGGGGGGGGGGGHHHHGGHHGH33D55B322AEGHGGFFFFHHHHHHHHHHHHHHHHHGGGGGHHGGGGGGHHHHHHHHHHHHHHHHHHHHHHHHGHFGHHHHGGGGGHHHHHEHBHFHHHCHH0/<
@M02034:409:000000000-BFKT7:1:2103:10684:17040 1:N:0:30
AAAGTCGAGGTGCCTAAAGTGGCAACCCAGACTATGTCGGGGGTTGGTGGTGTAGAGCTTCCTGTAGCCGCATGGCGTTCGTACTTAAATATGGAACTAACCATTCCAATTTTCGCTGTCTCTTATACACATCTCCGAGCCCACGAGACT
+
CCCCCFABBBBCGGGGGGGGGGGHHHHGGHH2BAFF5DFEG2EFEGC11?EC?3F334BGDGFEB4F4BEE/EEE0>?EFF<??FEG3B4G4BE22B?GHB02BB3F3FGFHH2@EED?GDGFFB1<1@F11?FH1A<@D-.FC@D?DGF
@M02034:409:000000000-BFKT7:1:2103:5231:17055 1:N:0:30
AAAGTCGAGGTGCCTAAAGTGGCAACCCAGACTAATCAGCAGGTTGGTGGTGTAGAGCTTCCTGTAGCCGCATGGCGTTCGTACTTAAATATGGAACTAACCATTCCAATTTTCGCTGTCTCTTATACACATCTC
+
ABCCAFABCCCCGGGGGGGGGGGHHHHGGHHGHHHHDHFFGHHHFHGEBEFGHGHHHHHHHHHHHHHHHGGGGGHFGGGGGGHHHHHHHHHFHHGHHHHHHHFHHHGHHGHHHHGGGGGHGHGHHHHHHCB2?BF
@M02034:409:000000000-BFKT7:1:2103:19757:17066 1:N:0:30
AAAGTCGAGGTGCCTAAAGTGGCAACCCAGACTCAGGCTCGGGTTGGTGGTGTAGAGCTTCCTGTAGCCGCATGGCGTTCGTACTTAAATATGGAACTAACCATTCCAATTTTCGCTGTCTCTTATACACATCTCCGAGCCCACGAGACT
+
BBCCCFCCBBABGGGGGGGFGGGHHHHGGHHGHHHHHHHHGGGHGGGGFGGGGHHHHHHHHHHHHHHHHGFGGGHHGGGGGGHHHHHHHHGHHGFFGGGGHHGHHHGHHHHHHHGDGDFHHHHHHHHGFGDGHHGHD>CCFGHGGGCDDH
@M02034:409:000000000-BFKT7:1:2103:9258:17073 1:N:0:30
AAAGTCGAGGTGCCTAAAGTGGCAACCCAGACTAGTGCTGGGGTTGGTGGTGTAGAGCTTCCTGTAGCCGCATGGCGTTCGTACTTAAATATGGAACTAACCATTCCAATTTTCGCTGTCTCTATACACATCTCCGAGCCCACGAGACTA
+
A3AAAFABDBAAFGGGGGGGGBECGCGEFGFFHHHFGHABCA?FGE?AF1ABGEF5FFGHHEH5FGHEHEECEFHAEEGGGEBFFGFFHHFHFFEFFGHHHHHGFHHGHGFHHFEGGGEGGHGBGDGHHBGGGHHE/C@CFHGGGCDDGE
@M02034:409:000000000-BFKT7:1:2103:19880:17076 1:N:0:30
AAAGTCGAGGTGCCTAAAGTGGCAACCCAGACTGCTATGTCTGTTGGTGGTGTAGAGCTTCCTGTAGCCGCATGGCGTTCGTACTTAAATATGGAACTAACCATTCCAATTTTCGCTGTCTCTTATACACATCTCCGAGCCCACGAGACT
+
BBBBAFBBBBAAGFGFGGDGGGFHHHGFGHHGHHHHHFGAFHFHGHGEFEEFFHHGHHHHHHFGGHHHHGGGGGHFGGGGEGFGGHHFDGHHHEHFHHGHHFDGBGBGHHHHHBE?EGEHHHHHHHEGEHBHFGG2</</CFGFD?FGFH
@M02034:409:000000000-BFKT7:1:2103:4874:17089 1:N:0:30
AAAGTCGAGGTGCCTAAAGTGGCAACCCAGACTAGTGTTCATGTTGGTGGTGTAGAGCTTCCTGTAGCCGCATGGCGTTCGTACTTAAATATGGAACTAACCATTCCAATTTTCGCTGTCTCTTATACACATCTCCGAGCC
+
BBBABFBABBABGGGGGGGGGGGHGHHGGCGGHBAGH5D5AFHG5GEAF2EFGFG5A5BA5FDFGBG5DEE?EGFAE1>FEF2FGGH3BFHHFF33BFHH3?3FB?FG4BGHHE//E??FHHHFBHBHECGHFGHDD/@CG
@M02034:409:000000000-BFKT7:1:2103:20448:17093 1:N:0:30
AAAGTCGAGGTGCCTAAAGTGGCAACCCAGACTGGTATTCCGGTTGGTGGTGTAGAGCTTCCTGTAGCCGCATGGCGTTCGTACTTAAATATGGAACTAACCATTCCAATTTTCGCTGTCTCTTATACACATCTCCGAGCCCACGAGACT
+
CCCCCFCCCCAAGGGGGGGGGGGHHHHGGHHGHHHHHHHHHHGGGGGEGGGGHHHHHHHHHHHHHHHHHGGGGGHHGGGGGGHHHHHHHHHHHHHFHHHHHHHHHHHHHHHHHHGGGGGHHHHHFHHHHHHHHHHHG>CGGGHGGGGDDG
@M02034:409:000000000-BFKT7:1:2103:10739:17098 1:N:0:30
AAAGTCGAGGTGCCTAAAGTGGCAACCCAGACTATGCA
+
BBBBBFBBBBBBGGGGFGGGGGGHHHHGGHA2F3F535
@M02034:409:000000000-BFKT7:1:2103:17129:17099 1:N:0:30
AAAGTCGAGGTGCCTAAAGTGGCAACCCAGACTAATACTCAGGTTGGTGGTGTAGAGCTTCCTGTAGCCGCATGGCGTTCGTACTTAAATATGGAACTAACCATTCCAATTTTCGCTGTCTCTTATACACATCTCCGAGCCCACGAGACT
+
BBBBBFAB@D2AGGGGGGGGGFFGHHHEF2BFHHHGHHFHHHFHGHGEFEEFFGFFGHHHHGHHHHFDHGGEGGHHGGGGGGBHEGFBHHHHHHGFFHDHHEHHFHHHBFGHHGEGGGGHHHHHDHBGFFFHEGFHG/DCCGHGGDGGGG
@M02034:409:000000000-BFKT7:1:2103:8652:17101 1:N:0:30
AAAGTCGAGGTGCCTAAAGTGGCAACCCAGACTAATAAGGAGGTTGGTGGTGTAGAGCTTCCTGTAGCCGCATGGCGTTCGTACTTAAATATGGAACTAACCATTCCAATTTTCGCTGTCTCTTATACACATCTCCGAGCCCACGAGACT
+
AAABADAABDBAGGGGFFGGGGGHHHHGGHHGHHAFHGFHFHGGGGGEFFEGHGHGHHHHHHHHG5GHGGGGFGHHGGGGGGHGHHHFFHHHHHFFGHGEGHEGHFHHHGHHHHGGGGGHGGHGFHHHHHHHHHGHG@CFGGHG?GGGGG
@M02034:409:000000000-BFKT7:1:2103:16931:17101 1:N:0:30
AAGTCGAGGTGCCTAAAGTGGCAACCCAGACTGGTTCTCAGGTTGGTGGTGTAGAGCTTCCTGTAGCCGCATGGCGTTCGTACTTAAATATGGAACTAACCATTCCAATTTTCGCTGTCTCTTATACACATCTCCGAGCCCACGAGACTA
+
BBBBBBBBBBBFGGFFGGFGGGHHHGGGHGGHHHHGHHHHHHHGHGEFGEFHHHGHHHHHHHHHHHHHFEGEGHGFEGGGGFHGHBBFHHHHHHHHHHHHHGHHHFHGGHHHHGGGGEGHHHHHHHFHHHGGHHHGFGGGGHGGGGCEHF
@M02034:409:000000000-BFKT7:1:2103:16117:17103 1:N:0:30
AAAGTCGAGGTGCCTAAAGTGGCAATCCAGACTCCTGCTGCGGTTGGTGGTGTAGAGCTTCCTGTAGCCGCATGGCGTTCGTACTTAAATATGGAACTAACCATTCCAATTTTCGCTGTCTCTTATACACATCTCCGAGCCCACGAGACT
+
AAA@AFA1>AAAGFGGABGGGGFBGHHHHGHGHHHHHGHCHGGEGGGGFGEFGFHHGHHGHHHHHHBHHGGGGGHHGGGGGGGHGHFFDGFHHFGFHHFGFHEBGF2FHFGFHHG??EGHFFGF1FFGGGBFHHF1C>CCGGHGCCCCGF
@M02034:409:000000000-BFKT7:1:2103:4144:17106 1:N:0:30
AAAGTCGAGGTGCCTAAAGTGGCAACCCAGACTA
+
BBBBBF@ADBAAGGGGGGGBGFCCGHHFGAEFHF
@M02034:409:000000000-BFKT7:1:2103:19451:17108 1:N:0:30
AAAGTCGAGGTGCCTAAAGTGGCAACCCAGACTTCTCCT
+
A3A3>BAA32>4BEGGGB4BFG2FGFHEAAFFGDBHHGH
@M02034:409:000000000-BFKT7:1:2103:16215:17109 1:N:0:30
AAAGTCGAGGTGCCTAAAGTGGCAACCCAGACTAGGCCTTCGGTTGGTGGTGTAGAGCTTCCTGTAGCCGCATGGCGTTCGTACTTAAATATGGAACTAACCATTCCAATTTTCGCTGTCTCTTATACACATCTCCGAGCCCACGAGACT
+
BBBBAFBBBB2AGGGGGGGGGGGFHHHGGDHGGGHCFHEHHG?FGGGEFEEFHFFAEFHHHGHFGHFHHGGGEFHFGAEFFEFHHHGFGHFHHHFFHHFHHHFGHHHHHGHHHFEFGEEGFHGGGFFGHHFFFFHGE/@CGGHGGGGGGH
@M02034:409:000000000-BFKT7:1:2103:5880:17109 1:N:0:30
AAAGTCGAGGTGCCTAAAGTGGCAACCCAGACTAATAAGTCGGTTGGTGGTGTAGAGCTTCCTGTAGCCGCATGGCGTTCGTACTTAAATATGGAACTAACCATTCCAATTTTCGCTGTCTCTTATACACATCTCCGAGCCCAC
+
ABBBAFA3DD2ABCFF4BFBFCFBFDFEFGGGHHGHCGBDHFCGEA0EEGGFGHHAB5FCGGHHHH5FGGG0EEGGGECGGGFHHGG@@BBFGF3B?3FFHGGFFHBFHGBHGF<?E??GGHHHHEGFB11BFFB1/<DC/F/<
@M02034:409:000000000-BFKT7:1:2103:5861:17110 1:N:0:30
AAAGTCGAGGTGCCTAAAGTGGCAACCCAGACTAATAAGTCGGTTGGTGGTGTAGAGCTTCCTGTAGCCGCATGGCGTTCGTACTTAAATATGGAACTAACCATTCCAATTTTCGCTGTCTCTTATACACATCTCCGAGCCCACGAGACT
+
CCCCCFCCCCABGGGGGGGGGGGHHHHGGGHGHHHHHHHHHGGGGGGGGGGGHHHHHHHHHHHHHHHHHGGGGGHHGGGGGGGEGHHGHHGHHHGHGHHGHHHHHHHHFGHHHDEGGGGHHGHHGHHHGHGHHHHHG<FCGGEFGCGGGH
@M02034:409:000000000-BFKT7:1:2103:16133:17111 1:N:0:30
AAAGTCGAGGTGCCTAAAGTGGCAATCCAGACTCCTGCTGCGGTTGGTGGTGTAGAGCTTCCTGTAGCCGCATGGCGTTCGTACTTAAATATGGAACTAACCATTCCAATTTTCGCTGTCTCTTATACACATCTCCGAGCCCACGAGACT
+
BBBBBFBBBBAAGGGGGGFGGGGHGGGHHGHGGHHHHHHHHGEGGFFEEEEFHHHFHHHHHFHHHHHHHGCEEGHHGEGGGEGHHHFHHHHHHHHBGHFHHHEHGHHFHHHHHHEEEFGHHHHHHHHHGHFFGHHFE<BDCGHGGFGCGH
@M02034:409:000000000-BFKT7:1:2103:16946:17124 1:N:0:30
AAAGTCGAGGTGCCTAAAGTGGCAACCCAGACTGCTCATGGGGTTGGTGGTGTAGAGCTTCCTGTAGCCGCATGGCGTTCGTACTTAAATATGGAACTAACCATTCCAATTTTCGCTGTCTCTTATACACATCTCCGAGCCCACGAGACT
+
BBBBBFBBBBBBGGGGGGGGGGGHFHHGGHEFHFHHHHHHFHGGGGGGGGFGHGHHHHHHBFHHFGHFHGGEEGGHGGGGFGHHGHHHFHHHHHGHGHFGGHDGHHHFHGHHHFE?FGGHFGHHHHFHGHHHHHFHC>B?FCFFGFGGFD
@M02034:409:000000000-BFKT7:1:2103:9569:17124 1:N:0:30
AAAGTCGAGGTGCCTAAAGTGGCAACCCAGACTCATAATAATGTTGGTG
+
AAAAAD>A1D>AFGFGGGG3GGGHCEGAFAGFCG1A1AB2BF2DFG//A
@M02034:409:000000000-BFKT7:1:2103:15893:17139 1:N:0:30
AAAGTCGAGGTGCCTAAAGTGGCAACCCAGACTCCGCCTACGGTTGGTGGTGTAGAGCTTCCTGTAGCCGCATGGCGTTCGTACTTAAATATGGAACTAACCATTCCAATTTTCGCTGTCTCTTATACACATCTCGAGCCCACGAGACTA
+
BBBBBFBBBBAAGGGGGGGGGGGHHHHGGDHGFHFECGGEHGDHFE?FFGEFGHHFHHHHHHHHGHHHHGGGGGHHGGGGGGFHHHHFHHHHHGBGFHFHHHDHHGHHHHHHHFEGGGGHHHHHFGFH3FDHHHHFFGGGEHGC@@GGFF
@M02034:409:000000000-BFKT7:1:2103:16862:17149 1:N:0:30
AAAGTCGAGGTGCCTAAAGTGGCAACCCAGACTTTGAAGACTGTTGGTGGTGTAGAGCTTCCTGTAGCCGCATGGCGTTCGTACTTAAATATGGAACTAACCATTCCAATTTTCGCTGTCTCTTATACACATCTCCGAGCCCACGAGAC
+
AAABAFABDBABGGGGGGGBFGFHHGGGGAGFHHHHHHHHHHH3EFG2A2EFGHHGFGHHFHGHEGFGHEGFGGHFGGGGEE2GHHFHHHGHFHHBGHFHF1FFGGHHGHHHHFEDGGGHHHHHDHB4B222BF3?B/C/CC/CCC/C?
@M02034:409:000000000-BFKT7:1:2103:25321:17150 1:N:0:30
AAAGTCGAGGTGCCTAAAGTGGCAACCCAGACTGGGTCTGGGGTTGGTGGTGTAGAGCTTCCTGTAGCCGCATGGCGTTCGTACTTAAATATGGAACTAACCATTCCAATTTTCGCTGTCTCTTATACACATCTCCGAGCCCACGAGACT
+
BBCCCFCBCCBCGGGGGGGGGGGHHHHGGHHGHHHHHGHHHHGEEGGGGGGGHHHHHHHGHHHHHHHHHGGGGGHHGEGGGGHHHHHHGHHHHHFFHHHFHHGHHHGHHHHHHHGGGGGHHHHHHHHHHHHHGHGHECFFGGHGGCFGGG
@M02034:409:000000000-BFKT7:1:2103:3191:17158 1:N:0:30
AAAGTCGAGGTGCCTAAAGTGGCAACCCAGACTAGTAAGAATGTTGGTGGTGTAGAGCTTCCTGTAGCCGCATGGCGTTCGTACTTAAATATGGAACTAACCATTCCAATTTTCGCTGTCTCTTATACACATCTCCGAGCCC
+
AAAAADAAD?>1F1GGGG1AFGEFEAFFGHHGCHFEDFGDGEGHBFEFFAAFAAGFGHBGF1GGADG2BA//EEFGEGGFEAGEHFFFHFE2EFFHFFFFHGF1F>B2EGHHHFE/EEEDF2FGEGF2E<BGGHGF<<>//F
@M02034:409:000000000-BFKT7:1:2103:19635:17161 1:N:0:30
AAAGTCGAGGTGCCTAAAGTGGCAACCCAGACTCAGAAGAAGGTTGGTGGTGTAGAGCTTCCTGTAGCCGCATGGCGTTCGTACTTAAATATGGAACTAACCATTCCAATTTTCGCTGTCTCTTATACACATCTCCGAGCCCACGAGACT
+
CCCCCFCCCCABGGGGGGGGGGGGHHHGGHHGHHHHHHHFHHHHGHGGGGGFHHHHHHHHHHHHHHHHHGGGGGHHGGGGGGHHHHHHHHHHHHHHGHHHHHHHHHHHHHHHHHGGGGGGHGHHHHHHHHGHHHFFD/DCGGGGGGGGGH
@M02034:409:000000000-BFKT7:1:2103:22801:17169 1:N:0:30
AAAGTCGAGGTGCCTAAAGTGGCAACCCAGACTCAGAATGTGGTTGGTGGTGTAGAGCTTCCTGTAGCCGCATGGCGTTCGTACTTAAATATGGAACTAACCATTCCAATTTTCGCTGTCTCTTATACACATCTCCGAGCCCACGAGACT
+
BBBBBF3ADBABGGFGCFEFGGGHHHHGGHFGBGHGHGFFBFDGFGGFFGEFHHHFHHHHHCHFGGHDGGGGEGHHGGGGGEGHGHGFFGFHHHGGHHHGHHHHHHHHGGHHHHGGGGGHHHHHHHFHFFFHHHFHF/BCGGHGGCCGGH
@M02034:409:000000000-BFKT7:1:2103:20626:17173 1:N:0:30
AAAGTCGAGGTGCCTAAAGTGGCAACCCAGACTCATTGTTCGGTTGGTGGTGTAGAGCTTCCTGTAGCCGCATGGCGTTCGTACTTAAATATGGAACTAACCATTCCAATTTTCGCTGTCTCTTATACACATCTCCGAGCCCACGAGACT
+
CCCCCFCCCBAAGGGGGGGGGGGHHHHGGHHGHHHHHHHHHGGGGGGGFFFFHHHHHHHHHHHHHHHHHGGGGGHHGGGGGGHHHHGHHHHHHHHHHHHGHHHHHHGHHHHHHHGGGGGFHHHHGHGHHHHHHHGGF<CDGGHGGGGGGH
@M02034:409:000000000-BFKT7:1:2103:12979:17175 1:N:0:30
AAAGTCGAGGTTCCTAACGTGGCAACCCAGACTTGGCG
+
>1AA>@A?D111BED3A1AFA0A0AAFEC0FFG2A10E
@M02034:409:000000000-BFKT7:1:2103:8306:17177 1:N:0:30
AAAGTCGAGGTGCCTAAAGTGGCAACCCAGACTTGTGATAATGTTGGTGGTGTAGAGCTTCCTGTAGCCGCATGGCGTTCGTACTTAAATATGGAACTAACCATTCCAATTTTCGCTGTCTCTTATACACATCTCCGAGCCCACGAGACT
+
BBBBBFBBBB2AEGGGFFFFFGGFGHHGGGHGHHHFFGHGFHHHHFHEGGFFGFHGHFHHHEGFGHHFHGGGGGHHGGGGFFFFFHGBHFDBGHFGFHHHHFHHHGHFHHHHHHGGGGGHHGHHHHHHGHHHHHHHGBFCCFGGFDG?EG
@M02034:409:000000000-BFKT7:1:2103:17213:17184 1:N:0:30
AAAGTCGAGGTGCCTAAAGTGGCCACCCAGACTAATAATACGGTTGGTGGTGTAGAGCTTCCTGTAGCCGCATGGCGTTCGTACTTAAATATGGAACTAACCATTCCAATTTTCGCTGTCTCTTATACACATCTCCG
+
A3AA>FA?D2>A4GFFGDGGGG24AA4AFDGGHGDGHBGBFGCHFEEEFGEFBAFFHBGCFBEFGDFD3B0>EEH1EGGFEE2FGFEFHHFGFH3FGGB33B3B??FDFGBBF4<E/E?F4BFFDB22?1B11?BBC
@M02034:409:000000000-BFKT7:1:2103:3647:17188 1:N:0:30
AAAGTCGAGGTGCCTAAAGTGGCAACCCAGACTGAGAAGAGGGTTGGTGGTGTAGAGCTTCCTGTAGCCGCATGGCGTTCGTACTTAAATATGGAACTAACCATTCCAATTTTCGCTGTCTCTTATACACATCTCCGAGCCCACGAGACT
+
BBBBBFBADDBBGGGGGGGGGGGHHHHGGHHGHFHHHHHHFHGEGEGEFGEFHHHGGGHHGHHHHHHGHGFGGGHHFGGFGGHHHHGGFFGGHHFFEGFHHHBGHGFFHGHHHGGFGGFGHHHHFHFHFHGGHHHFECGGFGHGGFG/EF
@M02034:409:000000000-BFKT7:1:2103:4542:17189 1:N:0:30
AAAGTCGAGGTGCCTAAAGTGGCAACCCAGACTAGGCCGCCTGTTGGTGGTGTAGAGCTTCCTGTAGCCGCATGGCGTTCGTACTTAAATATGGAACTAACCATTCCAATTTTCGCTGTCTCTTATACACATCTCCGAGCCCACGAGACT
+
BBAABFBBDDAAGGGGGFGFGGAGHHFGFFFDGGGCGHGGGGFHHHHGGGBFGFHFHGHFGFGHGHHGHE@CEGHGGEEFEEGHHHHF3FFGHGFBCGFFGFDGFGHGFGGBGFEGGGBDGDGHHHFHFGHFGHFFC/B<>FGGGG/EFH
@M02034:409:000000000-BFKT7:1:2103:10198:17190 1:N:0:30
AAAGTCGAGGTGCCTAAAGTGGCAACCCAGACTCCGCCTCCTGTTGGTGGTGTAGAGCTTCCTGTAGCCGCATGGCGTTCGTACTTAAATATGGAACTAACCATTCCAATTTTCGCTGTCTCTTATACACATCTCCGAGCCCACGAGACT
+
CCCCCFBCCCBBGGGGGGGGGGGHHHHGGHFGHHHGGGGFHHHHHHEGCEGGGDHHHHGHFHHHHHHGHGGEGGHFGGGGGGFHHHGFFHHHHH3DGHHHFABGHHHHGFGHHDEGGGFHHHHHFHFHGHHHHHHGGCGGGGHGCGGGGE
@M02034:409:000000000-BFKT7:1:2103:12972:17193 1:N:0:30
AAAGTCGAGGTGCCTAAAGTGGCAACCCAGACTTGGCGTAAGGTTGGTGGTGTAGAGCTTCCTGTAGCCGCATGGCGTTCGTACTTAAATATGGAACTAACCATTCCAATTTTCGCTGTCTCTTATACACATCTCCGAGCCCACGAGACT
+
BABBBFBBBBAABGGGGGGGGGGGHHHGGHHGHHHHHGGGGHGGGHGEFGEFHHHHHHHGHHHGGHHHHGGGGGHHEGGGGEGHHHFDGHFHHHGHGFGHHGHHHHGHHHHHHFGFGGGGHHHHFHHHHHHHHHGHF?CCGGHGGGCGGF
@M02034:409:000000000-BFKT7:1:2103:17197:17193 1:N:0:30
AAAGTCGAGGTGCCTAAAGTGGCAACCCAGACTAATAATACGGTTGGTGGTGTAGAGCTTCCTGTAGCCGCATGGCGTTCGTACTTAAATATGGAACTAACCATTCCAATTTTCGCTGTCTCTTATACACATCTCCGAGCCCACGAGACT
+
BBCCBFBBCCCCGGGGGGGGGGGHFHHGGHHGHFHHHGHHHHGHGGGEGGGGHHHHHHHHHHHHHHGHHGGGGGHHGGGGGGHHHHHHFGGHHEFGHHHHHHHHHHHHHHHHHHGGGGGHHHHHGHHHHHHHHHHHD>/<DFGGG/?AEH
@M02034:409:000000000-BFKT7:1:2103:25213:17197 1:N:0:30
AAAGTCGAGGTGCCTAAAGTGGCAACCCAGACTAAGAATGATGTTGGTGGTGTAGAGCTTCCTGTAGCCGCATGGCGTTCGTACTTAAATATGGAACTAACCATTCCAATTTTCGCTGTCTCTTATACACATCTCCGAGCCCACGAGAC
+
CCCCCFBBBCABGFGGGGGGGGGHHHHGGHHGHHHGHHGFHHHHHFHGGGGFHHHGHHGHHHHHHHHHHGGGGGHHGGGGGGEHHHGH3GGFHFHHHHGHHHHHBGFHHGHHHHGGGEGHFHGHGHHHHHFFCHGHGC@CDGHGGGFGG
@M02034:409:000000000-BFKT7:1:2103:9320:17202 1:N:0:30
AAAGTCGAGGTGCCTAAAGTGGCAACCCAGACTACTAATCCTGTTGGTGGTGTAGAGCTTCCTGTAGCCGCATGGCGTTCGTACTTAAATATGGAACTAACCATTCCAATTTTCGCTGTCTCTTATACACATCTCCGAGCCCACGAGACT
+
A@AAAF@ADDAAGGG1FFGGGGG0GHCEGHHGHHHHHHHHHHHHHHEFFGEFFDGAGFFHHHHHHHHHHGGEEGHHGGGGGGGHHHHGHHFHHH1FHGFGHHHGHHFHGGHHHFGGGGGHHHHHHHHHHFHHHHGHGCCCGGGGGCCGGF
@M02034:409:000000000-BFKT7:1:2103:6420:17204 1:N:0:30
AAAGTCGAGGTGCCTAAAGTGGCAACCCAGACTCAGAAGCATGTTGGTGGTGCAGAGCTTCCTGTAGCCGCATGGCGTTCGTACTTAAATATGGAACTAACCATTCCAATTTTCGCTGTCTCTTATACACATCTCCGAGCCCACGAGACT
+
CCCCCFCCCCBBGGGGGGGGGGGHHHHGGHHGHH3FA5FFBF3FGH2A2AFA33D513AABGHDBDA5ABE0EA?1>E/FE>21EEG3BGHBBG33B@FG303B34F4DGBGG4>?E//B?4DB???4FC22BDGDB/>@/F<C<@@/?F
@M02034:409:000000000-BFKT7:1:2103:24872:17207 1:N:0:30
AAAGTCGAGGTGCCTAAAGTGGCAACCCAGACTTCTGTTGGTGTT
+
BBBBBFABBBBBGGGGGGGGGGGHHHHGGHHGHF5F5ADGHEFHA
@M02034:409:000000000-BFKT7:1:2103:25224:17212 1:N:0:30
AAAGTCGAGGTGCCTAAAGTGGCAACCCAGACTAAGAATGATGTTGGTGGTGTAGAGCTTCCTGTAGCCGCATGGCGTTCGTACTTAAATATGGAACTAACCATTCCAATTTTCGCTGTCTCTTATACACATCTCCGAGCCCACGAGACT
+
BABBBFBBBBAAFGGGGGGGGGGHFGHEGHFGHHHHGGHHHHHFHHHEFGEFGHHGHHHHHHHHHHHHHGGFGGHHFFGGGFHHHHHHHHHHHEBGFHHFHFHGFFFGHHHHHHGGGGGGHFFHHHHHGGFHEHGFE>CCFAGFCGGGGG
@M02034:409:000000000-BFKT7:1:2103:12487:17221 1:N:0:30
AAAGTCGAGGTGCCTAAAGTGGCAACCCAGACTAGTAGTCCGGTTGGTGGTGTAGAGCTTCCTGTAGCCGCATGGCGTTCGTACTTAAATATGGAACTAACCATTCCAATTTTCGCTGTCTCTTATACACATCTCCGAGCCCACGAGAC
+
AABAAFBABDABGGGGGBGGGGGHGHHGGHGGHCA5D5DEFGGGGGGFEGGGGHHFHHHGHFHHHHGHHGGGGGHGGGGGGGFHHHFG3FBGHFGGFFGGHGHHEHGGBGHHHGGGGGGGHGHHFHGHDGFHHHHHF/@CDEHGGGGGG
@M02034:409:000000000-BFKT7:1:2103:10564:17224 1:N:0:30
AAAGTCGAGGTGCCTAAAGTGGCAACCCAGACTTGGGGTGCTGTTGGTGGTGTAGAGCTTCCTGTAGCCGCATGGCGTTCGTACTTAAATATGGAACTAACCATTCCAATTTTCGCTGTCTCTTATACACATCTCCGAGCCCACGAGAC
+
AB?ABFBB@D2>CGFGGGGGGGFCGGHEAG2FHHB3FE2A2FFEG31EFEAF1BG5GHGF5GH5F5F5B>EGFGHHGFEFDEGGHHHHHG@EFH33FGGBGHHHFG4F4BFGHFGGGGGBFGHHHHGDGHB1C1FFD/DCCEFAC/CDD
@M02034:409:000000000-BFKT7:1:2103:27539:17226 1:N:0:30
AAAGTCGAGGTGCCTAAAGTGGCAACCCAGACTAG
+
CCCCCFCCCCCBGGGGGGGGGGGHHHHGGGHGHFF
@M02034:409:000000000-BFKT7:1:2103:6650:17233 1:N:0:30
AAAGTCGAGGTGCCTAAAGTGGCAACCCAGACTAGTCGGCCGGTTGGTGGTGTAGAGCTTCCTGTAGCCGCATGGCGTTCGTACTTAAATATGGAACTAACCATTCCAATTTTCGCTGTCTCTTATACACATCTCCGAGCCCACGAGACT
+
AAABAFBBDBABGFFAGGFGGDFHHEHGGHGGHGHHHGGGGE?EEFEEGG?FHHHGHHHGHHHGGHHHHGGGFGHHGFEGFE2GFFGFGHFHHHBGFHBGGHHHHHGHHHGHGGGFGGGHHHGFHHGFDHHGGDDHGCGGGEHG?C?AD<
@M02034:409:000000000-BFKT7:1:2103:8084:17234 1:N:0:30
AAAGTCGAGGTGCCTAAAGTGGCAACCCAGACTACTAAGATGGTTGGTGGTGTAGAGCTTCCTGTAGCCGCATGGCGTTCGTACTTAAATATGGAACTAACCATTCCAATTTTCGCTGTCTCTTATACACATCTCCGAGCCCACGAGACT
+
AAABBFBBD>2AGGGGGGGGFGGHHHHGGCHDCGGFHHFFGHFEGGGEFFFFFHHHHHFHFHHFGHHEHGGGGGHHGGGGFEBHGGGHFHGHHHGFFFHHHHHGGGHHBFHHHHGGGFGFHHHHHFDGGFHBGHGFE/B/?/GEG/CDA?
@M02034:409:000000000-BFKT7:1:2103:12501:17234 1:N:0:30
AAAGTCGAGGTGCCTAAAGTGGCAACCCAGACTAGTAGTCCGGTT
+
CCCBCFCCCCABGGGGGGGGGGGHHHHGGHHGHF3FDBFBDEEGE
@M02034:409:000000000-BFKT7:1:2103:4423:17244 1:N:0:30
AAAGTCGAAGTGCCTAAAGTGGCAACCCAGACTTGGAAGGGTGTTGGTGGTGTAGAGCTTCCTGTAGCCGCATGGCGTTCGTACTTAAATATGGAACTAACCATTCCAATTTTCGCTGTCTCTTATACACATCTCCGAGCCCACGAGAC
+
ABBBAFAABBBFBFGFFGFFGGCFHHHGGFHGHHHGHHHGGGGGGHGAFEEFGFHHHHHHHHHFHGHHHGGGGGHHEFGFEFHHHHHEHHGFHHHFFHGFHHHHFHGHHHHHHHGGGGGHHGHHHHHHHGHH1GHFF@CDGFHGGCCGG
@M02034:409:000000000-BFKT7:1:2103:6419:17250 1:N:0:30
AAAGTCGAGGTGCCTAAAGTGGCAACCCAGACTACGCAGCAGGTTGGTGGTGTAGAGCTTCCTGTAGCCGCATGGCGTTCGTACTTAAATATGGAACTAACCATTCCAATTTTCGCTGTCTCTTATACACATCTCCGAGCCCACGAGACT
+
ABBBBFBBDBAAFGGGGGGGGGGHHGHGGHHGHF3EEGG22BGHGGFGGGEFGFGGGHHHHHHHHHHHHGGCEFHHGGGFGGFHHHGGHHGHHHBGFHHHHHHHHHGHHHHHHHFGGGDFHHHHHHFFFFHHHHHFF<CFGGHGGGGGGG
@M02034:409:000000000-BFKT7:1:2103:8098:17253 1:N:0:30
AAAGTCGAGGTGCCTAAAGTGGCAACCCAGACTACTAGGGGGGTTGGTGGTGTAGTGCTTCCTGTAGCCGCATGGCGTTCGTACTTAAATATGGAAC
+
ABBBADAABBAAGGGGGFC6GGGFHHGGGFHGH3A5A5B2B2EE@DG<FDFFGD?2?1FHBFHHH2GDGA@/CDFECADEDGBEEGE=GHFFGD00<
@M02034:409:000000000-BFKT7:1:2103:5109:17254 1:N:0:30
AAAGTCGAGGTGCCTAAAGTGGCAACCCAGACTTGTTATCAGGTTGGTGGTGTAGAGCTTCCTGTAGCCGCATGGCGTTCGTACTTAAATATGGAACTAACCATTCCAATTTTCGCTGTCTCTTATACACATCTCCGAGCCCACGAGACT
+
A?AAAFABDBBBGGGGGGFGGGGHHHHGFHHGGHHHHHHGHHGHHHGGF?EFGGHDGHHHGHHHHGHGGGGEFEHBEEGGGGFHHHHGHGFFGHDGFHFF3?DGHHFDFGHHHBEGG?EDHFGHGHHFEFDGHFFDC<@DC/CGD/@D?F
@M02034:409:000000000-BFKT7:1:2103:27440:17255 1:N:0:30
AAAGTCGAGGTGCCTAAAGTGGCAACCCAGACTCTGAAGAATGTTGGTGGTGTAGAGCTTCCTGTAGCCGCATGGCGTTCGTACTTAAATATGGAACTAACCATTCCAATTTTCGCTGTCTCTTATACACATCTCCGAGCCCACGAGACT
+
BBCCBFCABCACGGGFGGGFGGGHGGHGGHHGHHHHHHHHGHHHHHHEFGGFFFHHHHHHHHHHHHHHHGGGGGHFFEGGFFFHHHGHHHGHHHFGCGHHGHHHBHHHHHHHHFGEGGGGHGHHHHHFFHFHHHGGE>DFGGHGGFFC/F
@M02034:409:000000000-BFKT7:1:2103:26244:17256 1:N:0:30
AAAGTCGAGGTGCCTAAAGTGGCAACCCCGACTG
+
>>AA>D1AA1A1BFF1F1ABFBCEHGAAB0AE0A
@M02034:409:000000000-BFKT7:1:2103:24085:17261 1:N:0:30
AAAGTCGAGGTGCCTAAAGTGGCAACCCAGACTTTGCCTCGGGTTGGTGGTGTAGAGCTTCCTGTAGCCGCATGGCGTTCGTACTTAAATATGGAACTAACCATTCCAATTTTCGCTGTCTCTTATACACATCTCCGAGCCCACGAGACT
+
BBBBBFBBBDBBGGGGFGGGGGGHHHHGGHHGHHHHHHHGEGGHGGGGGGGFGHHHHGHHHHHHHHHHHGGGGGHGGGGGGGHGGHHHHHHHHHHHGHHGGHHHHHHHHHHHHHGFGGGHHHHHGHHHGHHGHHGHDFGCGGHGGGGGGH
@M02034:409:000000000-BFKT7:1:2103:11651:17262 1:N:0:30
AAAGTCGAGGTGCCTAAAGTGGCAACCCAGACTAGTAAGGCTGTTGGTGGTGTAGAGCTTCCTGTAGCCGCATGGCGTTCGTACTTAAATATGGAACTAACCATTCCAATTTTCGCTGTCTCTTATACACATCTCCGAGCCCACGAGACT
+
BBBBBFBBDBBBGGGGFGGGGGFHHHHGGHGGHHGGHHHGFHHHFHEEBAEFGGHHFFHHHGHHHFHGHGGEGGFFGGGGGGFHHHHHBGHFHHHBFGHGGGBFGGGBFGGHHHFGGA?EGHGGFHDBGFHHHHHFD</<CF/EC?CDFH
@M02034:409:000000000-BFKT7:1:2103:7184:17262 1:N:0:30
AAAGTCGAGGTGCCTAAAGTGGCAACCCAGACTGCGACTACTGTTGGTGGTGTAGAGCTTCCTGTAGCCGCATGGCGTTCGTACTTAAATATGGAACTAACCATTCCAATTTTCGCTGTCCTTATACACATCTCCGAGCCCACGAGACTA
+
CCCCCFCCCCBBGGGGGGGGGGGHHHHGGHHGH332EEEEGGHHHHAAA1EFGEGDF5BFFGGGFAG5AEF@FEHA>>EFEE2?FGHGFEGFHF33BFGHC03B3?F4?FGHH4EAE?EGHHHGG3BF222FFG2C/BCDFHEC?CA/F<
@M02034:409:000000000-BFKT7:1:2103:5911:17263 1:N:0:30
AAAGTCGAGGTGCCTAAAGTGGCAACCCAGACTCAGAATAAGGTTGGTGGTGTAGAGCTTCCTGTAGCCGCATGGCGTTCGTACTTAAATATGGAACTAACCATTCCAATTTTCGCTGTCTCTTATACACATCTCCGAGCCCACGAG
+
A?AAAFAADDAAGGGGFGGFGGGBGHHFGHHGHGGFHHFGHHHHFHGEFEEFGHFGGHHHGFHHHGHFFGGGGGHHEGGGGGGHHHHHHHHHHB3FGGEGHHHFFGHHHHHHHGGGGEEGHHFHHHHHHFHHHHFFD>B@DGHG//C
@M02034:409:000000000-BFKT7:1:2103:20440:17279 1:N:0:30
AAAGTCGAGGTGCCTAAAGTGGCAACCCAGACTGGGGAGAAGGTTGGTGGTGTAGAGCTTCCTGTAGCCGCATGGCGTTCGTACTTAAATATGGAACTAACCATTCCAATTTTCGCTGTCTCTTATACACATCTCCGAGCCCACGAGACT
+
AAAABFBBBBAAFGGGGGGFGGGFHAGD2AFFF3A2A2E22AAFGFEEE1ECBAFA5FDGBBGGG5DFFEE>EFGCEGGGGG?CFG433BGFGEGGHFDC3F3BF4G4GFGHH4</E/BGEHDFFD?22C1FHGFFG>BDGGAFG/<.CG
@M02034:409:000000000-BFKT7:1:2103:27786:17284 1:N:0:30
AAAGTCGAGGTGCCTAAAGTGGCAACCCAGACTGTGCCTCCGGTTGGTGGTGTAGAGCTTCCTGTAGCCGCATGGCGTTCGTACTTAAATATGGAACTAACCATTCCAATTTTCGCTGTCTCTTATACACATCTCCGAGCCCACGAGACT
+
>11>ADAADDAAFGGGGGGEF1F0BAA0FGHEFHGEGGFBGE/EFA/AB/ABF1D2E11FG1GDBGFEEA//>EH0E>EEEE0FEGF1GFB@2GB1FF1GHAFGHFHD2B<GE2><EE<FGFFF>F22B11FGGHBC/BC<<GFGGCGGH
@M02034:409:000000000-BFKT7:1:2103:2068:17289 1:N:0:30
AAAGTCGAGGTGCCTAAAGTGGCAACCCAGACTTGTCATACGGTTGGTGGTGTAGAGCTTCCTGTAGCCGCATGGCGTTCGTACTTAAATATGGAACTAACCATTCCAATTTTCGCTGTCTCTTATACACATCTCCGAGCCCACGAGACT
+
CCCCCFCCCCBBGGGGGFGGGGGHHHHGGHHGHHHHHHHHHHGHGGGGGGGFHHHFGFHHHHHHHHHGHGGGGGHFGGGGFGHHHHGGHHFHHGGHFHFGHFBGHHGHFHHHHHGGGGGEHHHHHHFHEGHHGGBGE@D?DGHGGGGDGF
@M02034:409:000000000-BFKT7:1:2103:19941:17294 1:N:0:30
AAAGTCGAGGTGCCTAAAGTGGCAACCCCGACTTCTCCGCAGGTTGGTGGTGTAGAGCTTCCTGTAGCCGCATGGCGTTCGTACTTAAATATGGAACTAACCATTCCAATTTTCGCTGTCTCTTATA
+
3A?AAF3A3DBABGGGGBGF5AFGF4GE2AAEAAFFFFE2E?0ABBE111EFGHH5FHHGFBEFDHHEHG?EFEHCEEECFECECGFFFEGHH33BGGBCFFBFHHHGFGHHH?BAGDDGFFGH1BD
@M02034:409:000000000-BFKT7:1:2103:22655:17297 1:N:0:30
AAAGTCGAGGTGCCTAAAGTGGCAACCCAGACTGATCGTCAGGTTGGTGGTGTAGAGCTTCCTGTAGCCGCATGGCGTTCGTACTTAAATATGGAACTAACCATTCCAATTTTCGCTGTCTCTTATACACATCTC
+
CCCCBFBADBBCGGGGGGGGGGGHHHHGGHCGHHHGHGHHHEFA3FCAAEEFFFHFHFHHHFHHGDHHHGGGEGHAEGGGFFGFHHBGHG4BFHFFHHFFGHFHHHGHGHHHHEEEGGFFFHHHDHEFDGHHHGD
@M02034:409:000000000-BFKT7:1:2103:22011:17297 1:N:0:30
AAAGTCGAGGTGCCTAAAGTGGCAACCCAGACTCGTCAGCCTGTTGGTGGTGTAGAGCTTCCTGTAGCCGCATGGCGTTCGTACTTAAATATGGAACTAACCATTCCAATTTTCGCTGTCTCTTATACACATCTCCGAGCCCACGAGAC
+
CCCCCFCCCCABGFGGGGGGGGGHHHHGGHHGHHGFEHGGFCGHFHHEFFEFGHHHHHHHHHHHHHHGHGGGGGHHGGGGGGHHHHGHHHHHHHGGHHHGHHHHHHHHHHHHHHGGGGGHHHHHGHHHHFHHHHFGFBGGGGHGGGGGG
@M02034:409:000000000-BFKT7:1:2103:5649:17300 1:N:0:30
AAAGTCGAGGTGCCTAAAGTGGCAACCCAGACTAATCATACGGTTGGTGGTGTAGAGCTTCCTGTAGCCGCATGGCGTTCGTACTTAAATATGGAACTAACCATTCCAATTTTCGCTGTCTCTTATACACATCTCCGAGCCCACGAGACT
+
AAAAAFAADD>?CGFGGGGDG1CBFFEEFHCGHHHFHHGHF0AGFAAEFC/BFFGDGFHGH1GBFFHFHGEGGGH0>EFFGEGHGHFEGHGHEH1DFHEGHFDEGGFFFFGHHDEGGEFGHHGHGHFHFCGFHGGH?@CBCGEGC?GCCF
@M02034:409:000000000-BFKT7:1:2103:4733:17307 1:N:0:30
AAAGTCGAGGTGCCTAAAGTGGCAACCCAGACTATTAAGAATGTTGGTGGTATAGAGCTTCCTGTAGCCGCATGGCGTTCGTACTTAAATATGGAACTAACCATTCCAATTTTCGCTGTCTCTTATACACATCTCCGAGCCCACGAGACT
+
BBCCBFCCCCCCGGGGGFGGGGGGHHHGGHHGHHHHHHHHGHHHHHHGFGEGHHHHHHHHHHHHHHHHHGGGGGHHGGGGGGGHHHHHHHFHHHGFHHGGHHHHHHGHHHHHHFGGGGGHHGHHFHFHFHHFGHHHFCCFGGGGGGGGDD
@M02034:409:000000000-BFKT7:1:2103:12514:17308 1:N:0:30
AAAGTCGAGGTGCCTAAAGTGGCAACCCAGACTTATCAGTCTGTTGGTGGTGTAGAGCTTGCTGTAGCCGCATG
+
BBBCBFBBCCABGGGGGGGGGGGHHHHGGHHGH55D5555ADAGG32B22EEA3D555B33BDBB5B531E0EE
@M02034:409:000000000-BFKT7:1:2103:22877:17310 1:N:0:30
AAAGTCGAGGTGCCTAAAGTGGCAACCCAGACTAATAAGCAGGTTGGTGGTGTAGAGCTTCCTGTAGCCGCATGGCGTTCGTACTTAAATATGGAACTAACCATTCCAATTTTCGCTGTCTCTTATACACATCTCCGAGCCCACGAGACT
+
CCCCCFCCCCCCGGGGGGGFGGGHHHHGGHHGHHHHHHHHGHHGHHGGGGGGHHHHHHHHHHHHHHHHHGGGGGHGGGGGGFGHHHGGHHFHHGGFGGGFHHGHHHGHHHHHHHGGGGGHHGHHFHHHHHDHGGGDF?DFGGHGGGGDFH
@M02034:409:000000000-BFKT7:1:2103:23966:17316 1:N:0:30
AAAGTCGAGGTGCCTAAAGTGGCAACCCAGACTAATTATCGTGTTGGTGGTGTAGAGCTTCCTGTAGCCGCATGGCGTTCGTACTTAAATATGGAACTAACCATTCCAATTTTCGCTGTCTCTTATACACATCTCCGAGCCCACGAGACT
+
CCCCCFCCBCBCGGGGGGGGGGGHHHHGGHHGHFHHFDGDGHHHFGEFC2FFA3F5A5BF5FFFF5A53EF0EEC1>BEFA>2?FGHB@DG4BG33BFGH303B??G4BFEHG4/EF?/?4FFDBFE3GBDCFGB2C/<C?/FGGCCG?G
@M02034:409:000000000-BFKT7:1:2103:4452:17318 1:N:0:30
AAAGTCGAGGTGCCTAAAGTGGCAACCCAGACTCCGGCGGGGGTTGGTGGTGTAGAGCTTCCTGTAGCCGCATGGCGTTCGTACTTAAATATGGAACTAACCATTCCAATTTTCGCTGTCTCTTATACACATCTCCGAGCCCACGAGACT
+
CCCCBFCCBCCCGGGGGGGGFGFHGHHGGHHGFHCE2EECEGGEEEGEFEEFGHHGHHHHHFHHHFHGHGGGFGGHGGGGGGHHHHFGHHGHHGGFFHFGHGHHHHHHHHHHHHGGGGGGHGHHGHHHGHFHFHFFG9@FGGGGGGGGGF
@M02034:409:000000000-BFKT7:1:2103:26833:17321 1:N:0:30
AAAGTCGAGGTGCCTAAAGTGGCAACCCAGACTCAGAGGAATGTTGGTGGTGTAGAGCTTCCTGTAGCCGCATGGCGTTCGTACTTAAATATGGAACTAACCATTCCAATTTTCGCTGTCTCTTATACACATCTCCGAGCCCACGAGACT
+
CCCCCFBCCCBCGGGGGGGGGGGHHHHGGHDGHHHHBFFCEFGHGGGGC?EFFGGEFBBGGHGHFGGFFGGCGGFE@EEGFECHHHHBDGHHHE3BGGGHEE3BGBHGFHFHFBEEEA<BGHFF?DGDFHF2?FGFA<<CDGF//@C<AD
@M02034:409:000000000-BFKT7:1:2103:22661:17322 1:N:0:30
AAAGTCGAGGTGCCTAAAGTGGCAACCCAGACTAGTAAGCGGGTTGGTGGTGTAGAGCTTCCTGTAGCCGCATGGCGTTCGTACTTAAATATGGAACTAACCATTCCAATTTTCGCTGTCTCTTATACACATCTCCGAGCCCACGAGACT
+
AAABAFBBBBA?CGGD4FGGGGGGGHHGGFHFHG3BGHHHGGEEFGE1AEFGHFEFGGHHFHHEG5FGDAE/EE1B/FEG?EGHGHGHEGHFBG33BFFC3?3FFFFGGGHHHH/EGDA?D2FHDGGFFGBHCGF<C/@@/<AFDG-.>G
@M02034:409:000000000-BFKT7:1:2103:15487:17323 1:N:0:30
AAAGTCGAGGTGCCTAAAGTGGCAACCCAGACTGGTGTTGGGGTTGGTGGTGTAGAGCTTCCTGTAGCCGCATGGCGTTCGTACTTAAATATGGAACTAACCATTCCAATTTTCGCTGTCTCTTATACACATCTCCGAGCCCACGAGACT
+
AABBBFBBBBBBGGGGGFGBFGGHHAFFGHHGGHAHHGEHH2EEGGGFGGGFHGHHHHHHBGHBFGHGHGC>EFHHGGGFGGFEFFHHHHFGHHFG3FFEGHG3GFHH4GFHHGEFGADDF3FGGHDDDGFFFHBFD/B/A/F/><A.<<
@M02034:409:000000000-BFKT7:1:2103:6535:17324 1:N:0:30
AAAGTCGAGGTGCCTAAAGTGGCAACCCAGACTCATCATCAGGTTGGTGGTGTAGAGCTTCCTGTAGCCGCATGGCGTTCGTACTTAAATATGGAACTAACCATTCCAATTTTCGCTGTCTCTTATACACATCTCCGAGCCCACGAGACT
+
BBBBBFABBBAAGGGGGGGGGGGHHHHGGHGEGHFBGFGG5AFHHFCGGCGCGHFFGHFHHCGBF5GGHGFCEEHHFGGGGGGEGGFFEGHDGHBGHH3B3B3FH4FGFHHHHFGEGGFHHHHEHHH?BFD2CG3FD/<B@FHGGDCDGD
@M02034:409:000000000-BFKT7:1:2103:17186:17325 1:N:0:30
AAAGTCGAGGTGCCTAAAGTGGCAACCCAGACTGTTGGGAAGGTTGGTGGTGTAGAGCTTCCTGTAGCCGCATGGCGTTCGTACTTAAATATGGAACTAACCATTCCAATTTTCGCTGTCTCTTATACACATCTCCGAGCCCACGAGACT
+
BBBBBFBBBBABGGGGGCGFGGGGHHHGGHHGHHHHHHGGGGGHHHGFGGGGHHHHHHHHHHHHHHHHHGGGGGHHGGGGGGFHHHGGHHHHHHHHGHGHHHHHHHHHBGHHHFFDGGGGGHHHFHGHHHFHHGDGD/CGDGHGGGGG/?
@M02034:409:000000000-BFKT7:1:2103:12511:17326 1:N:0:30
AAAGTCGAGGTGCCTAAAGTGGCAACCCAGACTTATCAGTCTGTTGGTGGTGTAGAGCTTCCTGTAGCCGCATGGCGTTCGTACTTAAATATGGAACTAACCATTCCAATTTTCGCTGTCTCTTATACACATCTCCGAGCCCACGAGACT
+
CCCCCFCCCCBCGGGGGGGFGGGHHHHGGHHGHHHHHHHHHHHHHHHGGGEFGHHGHHHHHHHHHHHHHGGGGGHHGGGGGGHHHHFHHHHHHHGHHHGHHHHHHHGHHHHHHHGGGGGHHGHHHHHHHHGHHHHHGCGGGGHGGGGGGH
@M02034:409:000000000-BFKT7:1:2103:12278:17327 1:N:0:30
AAAGTCGAGGTGCCTAAAGTGGCAACCCAGACTTCGAATCAGGTTGGTGGTGTAGAGCTTCCTGTAGCCGCATGGCGTTCGTACTTAAATATGGAACTAACCATTCCAATTTTCGCTGTCTCTTATACACATCTCCGAGCCCACGAGACT
+
BBCCCFCCCCBBGGGGGGGGGGGHHHHGGHHGHHHGGHHGHHHHHHGEFEEFHHHHHHHHHHHHGHHHHGGGGGHHEGGGGGHHHHGFHHHHHHGFHHGGHHHHHHHHHHHHHFGGGGGGHHHHHHGHGHHHHHGHFBDCGGHGFGGGGH
@M02034:409:000000000-BFKT7:1:2103:5841:17328 1:N:0:30
AAAGTCGAGGTGCCTAAAGTGGCAACCCAGACTATTAAGAATGTTGGTGGTGTAGAGCTTCCTGTAGCCGCATGGCGTTCGTACTTAAATATGGAACTAACCATTCCAATTTTCGCTGTCTCTTATACACATCTCCGAGCCCACGCGACT
+
BBBBBFAADBAAGGGGGGGGGGGGHHHGCFFGHFFFDFGG5BDFFHHFFGGFGHHGFGHHHHFHHFFHHGGEGGGGEGGGGGCGGHG@GGGHHGFGGH@GHHHHFHGHDFGHHEEGGGGGHHHHHHGHEGHHHHFHGCGCCFHGG/ACC>
@M02034:409:000000000-BFKT7:1:2103:22309:17333 1:N:0:30
AAAGTCGAGGTGCCTAAAGTGGCAACCCAGAAGAATACTGTTGGAGGTGTAGC
+
BBBAAFB3>D>A4EG5B4GGGFDB4GF2AGEH3BC353AD5EGA3AA2AG355
@M02034:409:000000000-BFKT7:1:2103:29050:17334 1:N:0:30
AAAGTCGAGGTGCCTAAAGTGGCAACCCAGACTGTTCGTCCGGTTGGTGGTGTAGAGCTTCCTGTAGCCGCATGGCGTTCGTACTTAAATATGGAACTAACCATTCCAATTTTCGCTGTCTCTTATACACATCTCCGAGCCCACGAGACT
+
BBBBCFCCCBAAGGGGGGGGGGGGHHHGGHHGHHFFHGGGGEGGEFCGGGGGHHHGGHHHGHHHHHHFHGGGGGHGGGEGGGHGHHFGFGFGHHGFHHHGHEBHHFHGHHHHHGGDGCCGHGHGDGFHFFFHFHBGDCGGFGHGCGGAA<
@M02034:409:000000000-BFKT7:1:2103:7000:17335 1:N:0:30
AAAGTCGAGGTGCCTAAAGTGGCAACCCAGACTGGGGCTGGGGTTGGTGGTGTAGAG
+
AABA3DAA?DAAGFGB4BFEGGGHHCHDFFH233BA?EEDF2EGGGE1A1A1A3D55
@M02034:409:000000000-BFKT7:1:2103:22668:17341 1:N:0:30
AAAGTCGAGGTGCCTAAAGTGGCAACCCAGACTAGTAAGCGGGTTGGTGGTGTAGAGCTTCCTGTAGCCGCATGGCGTTCGTACTTAAATATGGAACTAACCATTCCAATTTTCGCTGTCTCTTATACACATCTCCGAGCCCACGAGACT
+
BBBCBFCABBABGGGGGGGGGGGGHHHGGHHGHHHHHHHHGGGEFGGEFGEFHGHHHHHHHHHHHHHHHGGGGGHGGGGGEFFHHHGHHHGHHHGGHHHHHHHHHHHHHGHHHHGGGGGGHHHHHHHHHFBHFHGGD/CDGGHGGCCGGH
@M02034:409:000000000-BFKT7:1:2103:18298:17342 1:N:0:30
AAAGTCGAGGTGCCTAAAGTGGCAACCCAGACTATTGCTCCGGTTGGTGGTGTAGAGCTTCCTGTAGCCGCATGGCGTTCGTACTTAAACATGGAACTAACCATTCCAATTTTCGCTGTCTCTTATACACATCTCCGAGCCCACGAGACT
+
BBCCCFCCCCCBGGGGGGGGGGGHHHHGGHHGHHHHFHHHFGGFGGGGFGGFGGHHHHHHFHHHHHHHHGGEGGHFEEGGGFGHHHHEFHHGHHFHHHHHHGFFGGHGHHHHHGGGFEDHHHHHHHEHHHHHHHHBD@/BCFHGC/>CFH
@M02034:409:000000000-BFKT7:1:2103:15493:17344 1:N:0:30
AAAGTCGAGGTGCCTAAAGTGGCAACCCAGACTGGTGTTGGGGTTGGTGGTGTAGAGCTTCCTGTAGCCGCATGGCGTTCGTACTTAAATATGGAACTAACCATTCCAATTTTCGCTGTCTCTTATACACATCTCCGAGCCCACGAGACT
+
ABCCAFCCCCBBGGGGGGGGGGGHHHHGGHHGHHHHHGEFHGGGGGGGGGGGGHHHHHHHHHHHHHHHHGGGGGHHGGGGGGFHHHHEHHGHHHFGFHHHGHHHHHHHHHHHHHGGGGGGHHHHHHHHGHHHHHGHG>DDGGHGGGGGGF
@M02034:409:000000000-BFKT7:1:2103:21639:17344 1:N:0:30
AAAGTCGAGGTGCCTAAAGTGGCAACCCAGACTCAGGGGTCGGTTGGTGGTGTAGAGCTTCCTGTAGCCGCATGGCGTTCGTACTTAAATATGGAACTAACCATTCCAATTTTCGCTGTCTCTTATACACATCTCCGAGCCCACGAGACT
+
CBCCCFCCCCCCGGGGGFGGGGGGHHHGGHHGHHHHHHGEEEEEGGGGFGEFGHHHGGHGHHHHHHHGHGGGGGHHGGGGEGHHHHHHHHGHHHGFFFFGGHFHHHGHHHHHHHGGGGGHHGHHHHGHGFFHGHFHC/DCGGGGGGGGGG
@M02034:409:000000000-BFKT7:1:2103:18925:17351 1:N:0:30
AAAGTCGAGGTGCCTAAAGTGGCAACCCAGACTAAGAATACGGTTGGT
+
CCCCCDABBCCCGGGGGGGGGGGHHHHGGEHGHGF3FGGEGFFHEGGA
@M02034:409:000000000-BFKT7:1:2103:10242:17353 1:N:0:30
AAAGTCGAGGTGCCTAAAGTGGCAACCCAGACTCGTCCTCCGGTTGGTGGTGTAGAGCTTCCTGTAGCCGCATGGCGTTCGTACTTAAATATGGAACTAACCATTCCAATTTTCGCTGTCTCTTATACACATCTCCGAGCCCACGAGACT
+
BBBBBFBBBDAAGGGGGGGGGGGHHHHGGHHGHGGHGGGHHGGGGGGGGGGGHHHHHHHHHHHHGHHHHGGGGGHHGGGGGGHHHHHFHHHHHGGGGHGFHHHHHHGHHHHHHHGGGGGHHHHHHHHHHHHHHFGFE/@/DGFGGCGCGF
@M02034:409:000000000-BFKT7:1:2103:2514:17363 1:N:0:30
AAAGTCGAGGTGCCTAAAGTGGCAACCCAGACTCATACTCAGGTTGGTGGTGTAGAGCTTCCTGTAGCCGCATGGCGTTCGTACTTAAATATGGAACTAACCATTCCAATTTTCGCTGTCTCTTATACACATCTCCGAGCCCACGAGAC
+
A>ABBFBBDDBBGGGGGGGGGFGHH4GFEHHGHHHGFFHFHHHHGGGEFGFFHHHHHGHHGGHHGGGHHGGGGGHGGGGGGFGHHHFGGGGHHHBEGGFHHHFHHHHFHGHHHHGGGGGGHHGHHHGHFHHHGGFGF??CGGEGGGGGG
@M02034:409:000000000-BFKT7:1:2103:22028:17365 1:N:0:30
AAAGTCGAGGTGCCTAAAGTGGCAACCCAGACTAAGAATAATGTTGGTGGTGTAGAGCTTCCTGTAGCCGCATGGCGTTCGTACTTAAATATGGAACTAACCATTCCAATTTTCGCTGTCTCTTATACACATCTCCGAGCCCACGAGACT
+
BAABBFBBBBBBGGGGGGGGGGGHHHHGGGHGHFGHDFG5FGHHHHHAFEEFGFFHHFHHHHHHHHGEHGGGGGHHGEGGFEGHGHGHHFFHHFFGHHHHHHHHHHHHHHHHHHGGGGEFHHHHHHHHHFHHHHFFFCCDFGHGGGGGGD
@M02034:409:000000000-BFKT7:1:2103:22839:17373 1:N:0:30
AAAGTCGAGGTGCCTAAAGTGGCAACCCAGACTACGAGTCGGGTTGGTGGTGTAGAGCTTCCTGTAGCCGCATGGCGTTCGTACTTAAATATGGAACTAACCATTCCAATTTTCGCTGTCTCTTATACACATCTCCGAGCCCACGAGACT
+
ABBBBFABBBABFGGFEGFAG42CFHGDDEAE3FF??EABEEEGFGC?FEEFF3FBGBGHHBGEFF@FBE?0BEGFEGG?E?F?FGGFFG?GHFHG3GGBHA3BFFHH4FHHG?EAEDCFGFFGDGDF2@1@F>>FC/B?C/<?C?D.CG
@M02034:409:000000000-BFKT7:1:2103:19743:17376 1:N:0:30
AAAGTCGAGGTGCCTAAAGTGGCAACCCAGACTATTAAGACTGTTGGTGGTGTAGAGCTTCCTGTAGCCGCATGGCGTTCGTACTTAAATATGGAACTAACCATTCCAATTTTCGCTGTCTCTTATACACATCCCGAGCCCACGAGACTA
+
BABCBFBBCCBCGGGFGGGGGGGGFEFEGHHGHHHHHHHHHGHHHHHGFGEFFGGFGGHHBGHGHHGGHGGGGGHGEGGGGGGHHHHHGHGHHHHHHFGGHGFHHHGFFHHHHFGGGGGGHHFHHHEHGFBHHFE<ADDCGHGCCFGGG?
@M02034:409:000000000-BFKT7:1:2103:14981:17380 1:N:0:30
AAAGTCGAGGTGCCTAAAGTGGCAACCCAGACTTCTTGTCGTGTTGGTGGTGTAGAGCTTCCTGTAGCCGCATGGCGTTCGTACTTAAATATGGAACTAACCATTCCAATTTTCGCTGTCTCTTATACACATCTCCGAGCCCACGAGACT
+
BBBBBFAADBABGGGGGGGGGGDGFHHEFGHFBHCFBGGHGGGHHGAEFE1EAGHHGFHHDHHFGHFGHGGEFGHHGGGGGGGHHHHEDHHHHHEHGHBBGFHHHHGHHHHHHGEGGAEEGFGFGF2GBFFHHHHFG/BCCFHGC<</<F
@M02034:409:000000000-BFKT7:1:2103:17213:17400 1:N:0:30
AAAGTCGAGGTGCCTAAAGTGGCAACCCAGACTCTTGGGGGGGTTGGTGGTGTAGAGCTTCCTGTAGCCGCATGGCGTTCGTACTTAAATATGGAACTAACCATTCCAATTTTCGCTGTCTCTTATACACATCTCCGAGCCCACGAGACT
+
BBBBBFBABBBBGGGGGGGGGGGHHHHGGHHGHHHHFHAAGCGGDGGGGGGGGGGGGGGGGGGGGGGGGGGGFGGFFFFFFFBFFFFF/BBFFFFFFFBFFFFFFFFFBBFFFF@FFFFFFFFFBFBFFFFFFFFFF;B=FFFFC@D?DF
@M02034:409:000000000-BFKT7:1:2103:12880:17400 1:N:0:30
AAAGTCGAGGTGCCTAAAGTGGCAACCCAGACTTCTTGTCCGGTTGGTGGTGTAGAGCTTCCTGTAGCCGCATGGCGTTCGTACTTAAATATGGAACTAACCATTCCAATTTTCGCTGTCTCTTATACACATCTCCGAGCCCA
+
AABAAFBAD2AAGGGGGFGGGGGHHHAEGHHGHHHHHHHHHGGEEGGECFEGHHHHGHHHFHGGGGHGHECGGGGEEGGGGFFHGHHHFHGHHHGDFFE3FA3BBEDF4FGHGBEDEGFEH3BG?GHGGH?B2BF2?/<@DAA
@M02034:409:000000000-BFKT7:1:2103:18987:17401 1:N:0:30
AAAGTCGAGGTGCCTAAAGTGGCAACCCAGACTCAGAATCATGTTGGTGGTGTAGAGCTTCCTGTAGCCGCATGGCGTTCGTACTTAAATATGGAACTAACCATTCCAATTTTCGCTGTCTCTTATACACATCTCCGAGCCCACGAGACT
+
BBBBBFBBBDBBGFFGGGGBFGFHHGFGFHHGHHHGHGHHGHHHEGFEFGGGHHHBGDHHGHHFGFHGHGGGGGHFE>EFGFBGGHGGHHHHHHFFFHHHHHHGHHFFGGHHHHGGGDGHHGHHHHHG4CFHHHFFE/@?D<GGCGGGGF
@M02034:409:000000000-BFKT7:1:2103:2891:17406 1:N:0:30
AAAGTCGAGGTGCCTAAAGTGGCAACCCAGACTCCGCCTGCGGTTGGTGGTGTAGAGCTTCCTGTAGCCGCATGGCGTTCGTACTTAAATATGGAACTAACCATTCCAATTTTCGCTGTCTCTTATACACATCTCCGAGCCCACGAGACT
+
BAABBFBBBB2AFFGGGGGFGFDHHHHGGHHGHGHGEGGHHGGGGCGEFGEFEHHGHHHHHHHHHHHGHGFGGGHFEEGGGEFFGHFFFHFHHGBFHHHGFHFHGHHHHHHHHHGGGGGHHHGHHHGHHHHHCHFHE?FCC/FFGCGGGF
@M02034:409:000000000-BFKT7:1:2103:28910:17406 1:N:0:30
AAAGTCGAGGTGCCTAAAGTGGCAACCCAGACTACTAAGAATGTTGGT
+
AA11AF1A>@AACFFF11FBDGCGHFHEC00AGHHGHA111BBGH2/A
@M02034:409:000000000-BFKT7:1:2103:20393:17406 1:N:0:30
AAAGTCGAGGTGCCTAAAGTGGCAACCCAGACTCTGAATGTAGAGCTTCCTGTAGCCGCATGGCGTTCGTACTTAAATATGGAACTAACCATTCCAATTTTCGCTTCTCTTATACACATCTCCGAGCCCACGAGACTAGGCATGATCTC
+
CCCCCFCCCBBAGGGGGGGGGGGHHHHGGHAFHHFF5GHGFFFFBDHHHHHHHGHGGGGGGEHHGEGGFGCGHGBDFFGHGH3FGFGGHHGHHGFDDGFGH@E?EHFHHHHGGFHHBGHHHH3E/EEBFGGCFFEGHHHGHGFHHGFHH
@M02034:409:000000000-BFKT7:1:2103:12864:17411 1:N:0:30
AAAGTCGAGGTGCCTAAAGTGGCAACCCAGACTTCTTGTCCGGTTGGTGGTGTAGAGCTTCCTGTAGCCGCATGGCGTTCGTACTTAAATATGGAACTAACCATTCCAATTTTCGCTGTCTCTTATACACATCTCCGAGCCCACGAGACT
+
BAABAFAAB2AAGGFFBGGFFGGGHFHGFGHGHHHGHHHHHGGGFGG1BEEFGFHHGGFHBGHHGBGGFGGCEGHGGGGGFG2FGG4BGG@GGFBGHFFBGHHGHHEHFGFHGHGDFFGGDBGHFHFB3BGGFG3FAB<<BFGGGGC/A>
@M02034:409:000000000-BFKT7:1:2103:12281:17413 1:N:0:30
AAATTCGAGGTGCCTAAAGTGGCAACCCAGACTCAGCAGCTTGTTGGTGGTGTAGAGCTTCCTGTAGCCGCATGGCGTTCGTACTTAAATATGGAACTAACCATTCCAATTTTCGCTGTCTCTTATACACATCTCCGAGCCCACGAGACT
+
BBBBBFBFFBBBGGGGGGGGGGGHGHHGGHHGHHHHHHHHHHHHHHHGFGEFGHHHHHHHHHHHGHHFHGGGGGHGGGGGGGHHHHHGHHHHHHBFGHFGHHFGHHFHHHHHHGGGGGGGHHHHHHGHFHHHHHGFF/C@GGHGGGGGGG
@M02034:409:000000000-BFKT7:1:2103:18057:17413 1:N:0:30
AAAGTCGAGGTGCCTAAAGTGGCAACCCCGACTAATACT
+
AA?AAF1>AD>AGGFBGDGFGFFCFEHE0AEEEEFH2EE
@M02034:409:000000000-BFKT7:1:2103:22857:17422 1:N:0:30
AAAGTCGAGGTGCCTAAAGTGGCAACCCAGACTCGGCAGCCGGTTGGTG
+
?1AAABAADDAACGFGF11AFGGBBGHGF00F1CCAFGE?FECA?E//B
@M02034:409:000000000-BFKT7:1:2103:28917:17423 1:N:0:30
AAAGTCGAGGTGCCTAAAGTGGCAACCCAGACTACTAAGAATGTTGGTGGTGTAGAGCTTCCTGTAGCCGCATGGCGTTCGTACTTAAATATGGAACTAACCATTCCAATTTTCGCTGTCTCTTATACACATCTCCGAGCCCACGAGACT
+
BBB@BDAABBABGGGGGGGGGGGHHHHGGHFGFBHHHDF3DGBGAFFFFEEFGHFDGHHHGGHFGFGHGG?EEFHHFEEFGGHHHHHHBGFFHHFFGFGGHHGHFHHFHGHGHGGGG/?FGGFFGFHEGFBHFHFHD</>?FGCCCCGGF
@M02034:409:000000000-BFKT7:1:2103:18069:17429 1:N:0:30
AAAGTCGAGGTGCCTAAAGTGGCAACCCAGACTAATACTGGTGTTGGTGGTGTAGAGCTTCCTGTAGCCGCATGGCGTTCGTACTTAAATATGGAACTAACCATTCCAATTTTCGCTGTCTCTTATACACATCTCCGAGCCCACGAGACT
+
CBCCCFCCCCBCGGGGGGGGGGGHHHHGGHHGHHHHHHHHHHHHGHHGFGEFGHHGHHHHHHHHHGHHHGGGGGHHGGGGGGHHHHHHHHHHHGHFGHGGHHGHHHHHHHHHHHFGGGGHHHHHHHHHHHFHHFHHECCDGGGGGGGGGF
@M02034:409:000000000-BFKT7:1:2103:9003:17430 1:N:0:30
AAAGTCGAGGTGCCTAAAGTGGCAACCCAGACTCCTTGTAGTGTTGGTGGTGTAGAGCTTCCTGTAGCCGCATGGCGTTCGTACTTAAATATGGAACTAACCATTCCAATTTTCGCTGTCTCTTATACACATCTCCGAGCCCACGAGACT
+
BBBBAFA?DAAABGF5GGGGGGEHHHHGFHCFFHGHHHHHHGFHHHGEFEECHHHHHHHEGCHHHEGHHGGGGGHHGGGEGEHHHHFFHH4GHFGFGGGGFHHHFFFHHHHHHBCEGGGGHHGFBFDHGFHHBG3B?<<@FEHGGCFCA<
@M02034:409:000000000-BFKT7:1:2103:22841:17432 1:N:0:30
AAAGTCGAGGTGCCTAAAGTGGCAACCCAGACTCGGCAGCCGGTTGGTGGTGTAGAGCTTCCTGTAGCCGCATGGCGTTCGTACTTAAATATGGAACTAACCATTCCAATTTTCGCTGTCTCTTATACACATCTCCGAGCCCACGAGACT
+
BBBBAFBBBBBBGGGGGFGGGGGHHHHGGHHGHHGGGGGGHGGGGGGGGGGGHHHFHGHHHHHHHHHFHGGGFGHHGGGGGGFHHHGGGHGHHHEFHHGHHEHGHHFHHHHHHHGGGGGHHGHHHHFGGHHHHGHHE/<AGFHGG?FDGH
@M02034:409:000000000-BFKT7:1:2103:18049:17432 1:N:0:30
AAAGTCGAGGTGCCTAAAGTGGCAACCCAGACTAATAGTTGGGTTGGTGGTGTAGAGCTTCCTGTAGCCGCATGGCGTTCGTACTTAAATATGGAACTAACCATTCCAATTTTCGCTGTCTCTTATACACATCTCCGAGCCCACGAGACT
+
BBBBBFBBBBAAGGGGFGGBGGGHHHHGGHHGHHH555D553AEFGGFFGEFGHHHHHHHHHHHHHHHHGGGGGHHGAFGFGFHHHGHFHFHHEBGFHHHGHFHGHHHGGHHGHCGGGGFHFHHHHHHFFFHBFDFE/B@DGEADCCGDG
@M02034:409:000000000-BFKT7:1:2103:14554:17444 1:N:0:30
AAAGTCGAGGTGCCTAAAGTGGCAACCCAGACTCCTCCGCAGGTTGGTGGTGTAGAGCTTCCTGTAGCCGCATGGCGTTCGTACTTAAATATGGAACTAACCATTCCAATTTTCGCTGTCTCTTATACACATCTCCGAGCCCACGAGACT
+
BBBBBFBBBBBBGGGGGGGGGGGHHHHGGHHGHHFHHHGGGGGGGHF1FEGFGEG5GEGHGHHHHHHFHEGGEGHFGGGGGEBGGHHFGHGHHGEDGGHH30?BDFHFHGFHHG<EGA<FFHHGFHDFBCGGHHHBE/BCFGHGGGGGGF
@M02034:409:000000000-BFKT7:1:2103:27871:17447 1:N:0:30
AAAGTCGAGGTGCCTAAAGTGGCAACCCAGACTTGTTGGAATGTTGGTGGTGTAGAGCTTCCTGTAGCCGCATGGCGTTCGTACTTAAATATGGAACTAACCATTCCAATTTTCGCTGTCTCTTATACACATCTCCGAGCCCACGAGACT
+
BBBBBFCCCCCCGGGGGGGGGGGHHHHGGHHGH53D522A5BFHHDHEFGFFHHHHHHHHHHHHHHHHHGGGGGHHGGGGGGGHHHHHHHHHHHFFGHHHHGGHHHGHHHHHHHGGGGDHHHHHHHHHHHHHGHFHF/BCGGHGGGGGDH
@M02034:409:000000000-BFKT7:1:2103:15595:17447 1:N:0:30
AAAGTCGAGGTGCTAAAGTGGCAACCCAGACTTCGAATCATGTTGGTGGTGTAGAGCTTCCTGTAGCCGCATGGCGTTCGTACTTAAATATGGAACTAACCATTCCAATTTTCGCTGTCTCTTATACACATCTCCGAGCCCACGAGACTA
+
BB@ABFABBBAAGGAFGGFGGGHFGGGCHGCGGGGHHHG5FFGGHH2B2AFFBF5FEGFDGFHGFFGFEA0EEF1EEE1EBB1FGE3BEFGHH33FFGBFFFGHHHBBFGGGGEEEF<FGHHGFG4BFF2CGDFFE<>CFEEFGC?DEG?
@M02034:409:000000000-BFKT7:1:2103:14243:17448 1:N:0:30
AAAGTCGAGGTGCCTAAAGTGGCAACCCAGACTGAGAGTAATGTTGGTGGTGTAGAGCTTCCTGTAGCCGCATGGCGTTCGTACTTAAATATGGAACTAACCATTCCAATTTTCGCTGTCTCTTATACACATCTCCGAGCCCACGAGACT
+
BBBBBFBBDBABGGGGGGGGGGGGHHHGGHHGHHFGFHFHHGHHHHHEFEEFFGHGGHHHHHHHFFHHGGGEFGHHGGGGGFGHHHHHHHGHHGHFGHHHHHHHHHHHHHHHHFGGGGGFHGGHHHHHGEHHHHGHF@FCGGHGGGGGGB
@M02034:409:000000000-BFKT7:1:2103:17574:17453 1:N:0:30
AAAGTCGAGGTGCCTAAAGTGGCAACCCAGACTCAGCATCAGGTTGGTGGTGTAGAGCTTCCTGTAGCCGCATGGCGTTCGTACTTAAATATGGAACTAACCATTCCAATTTTCGCTGTCTCTTATACACATCTCCGAGCCCACGAGACT
+
BBBBBFBBBBBBGGGGGGGGGGGHHHHGGHHGHHHHHHHHHHHHHHGEFGGGHGHFHHHHHHHHHHGGHGGGFGHGGGGGGGFHHHGHHHHHHHFGHHHGEFHGHFHHHHHHHGGGGGGFEHGHGGFGHGFFFGH2C@B@CGHGGCGFGG
@M02034:409:000000000-BFKT7:1:2103:27134:17472 1:N:0:30
AAAGTCGAGGTGCCTAAAGTGGCAACCCAGACTACGGGGCGTGTTGGTGGTGTAGAGCTTCCTGTAGCCGCATGGCGTTCGTACTTAAATATGGAACTAACCATTCCAATTTTCGCTGTCTCTTATA
+
@AABB@ABBBAAFCFGGGF6BB2CC4GECGAF3FC2E??2EEEFHAGEAEGFGBGF5B3@333BF4@@GEEEFEFFEEGFDG0/FG4B3FG4BFFFBG33?B1FG2?2FDGHBFDDGGDB2@GGHHF
@M02034:409:000000000-BFKT7:1:2103:2071:17473 1:N:0:30
AAAGTCGAGGTGCCTAAAGTGGCAACCCAGACTAAGAATACGGTTGGTGGTGTAGAGCTTCCTGTAGCCGCATGGCGTTCGTACTTAAATATGGAACTAACCATTCCAATTTTCGCTGTCTCTTATACACATCTCCGAGCCCACGAGACT
+
CBCCCFCBBBABFGGGGGGGGGGHHHHGGHHGHHGHHHHHFHGHGGGGEGFGHHHHHHHHGGHHGHHGGEGGGGHHGGGGFGHHHHGGHHGFHH3DFGEGHHHGHHHHHHHHHGGEGGGGFGHHHHFHHHHHFGFGE>D@DGHEGDGFGF
@M02034:409:000000000-BFKT7:1:2103:24001:17478 1:N:0:30
AAAGTCGAGGTGCCTAAAGTGGCAACCCAGACTTGTAAGACTGTTGGTGGTGTAGAGCTTCCTGTAGCCGCATGGCGTTCGTACTTAAATATGGAACTAACCATTCCAATTTTCGCTGTCTCTTATA
+
CCCCCFCCBCABGGGGGGGFGGGHHHGGFGHGHBGHBG5ABAGHHHHGFGEFHHHHHHHHHHHHHHHHHGGGGGHHGGGGGGFHHHHGHHGGHFGHHHHHHHHHGHHHGHHHHHGGGGGHD4D?44B
@M02034:409:000000000-BFKT7:1:2103:11885:17479 1:N:0:30
AAAGTCGAGGTGCCTAAAGTGGCAACCCAGACTTCTGCTTCGGTTGGTGGTGTAGAGCTTCCTGTAGCCGCATGGCGTTCGTACTTAAATATGGAACTAACCATTCCAATTTTCGCTGTCTCTTATACACATCTCCGAGCCCACGAGACT
+
BBBBBFBBBBABGGGGGFGFGGGHHHHGGHHGHHHHHHHHHGGGEGGGGGFGHHHHHHHHHHHGHFHHHGGGFGHHGGGGGFFHGHHHHHHHHHGFFHGFHGFGHHGHHHHHHFFDGGGHHHHHHHGHHHHHHHGGE/DDGGHGGGGGFG
@M02034:409:000000000-BFKT7:1:2103:21745:17489 1:N:0:30
AAAGTCGAGGTGCCTAAAGTGGCAACCCAGACTAAGAATACGGTTGGTGGTGTAGAGCTTCCTGTAGCCGCATGGCGTTCGTACTTAAATATGGAACTAACCATTCCAATTTTCGCTGTCTCTTATACACATCTCCGAGCCCACGAGACT
+
BBBBBFAADD>AFFGGGGGGGGGGHHHGGHHGHHHHHHHHHHGFFGGEFGFFGHHHHHHHHHHFGHHHHGCFGGHHGGGGGEHHHHFFHHHHHHGHHHHHGHHHHHGHHGHHHHGGGGGHHHHHFHHHHHFHHHFHE@DDGGHGGGGGGF
@M02034:409:000000000-BFKT7:1:2103:25452:17492 1:N:0:30
AAAGTCGAGGTGCCTAAAGTGGCAACCCAGACTTGTCTTAAGGTTGGTGGTGTAGAGCTTCCTGTAGCCGCATGGCGTTCGTACTTAAATATGGAACTAACCATTCCAATTTTCGCTGTCTCTTATACACATCTCCGAGCCCACGAGACT
+
CCBCCFCCCCBBGGGGFGGGGGGHHHHGGHHEHG3FHHHHHHHHGHG2FEGGAGGD5GHHGHHHGBGFHGG0EGHFGGGGEFEHHGHHHHHHHG3DEGHHFGFGHFGHHFGHHGGGGDEGHHGHFHHDFHFHGHH2DCGGGGHGGCD/DF
@M02034:409:000000000-BFKT7:1:2103:21852:17503 1:N:0:30
AAAGTCGAGGTGCCTAAAGTGGCAACCCAGACTCTTCCTCCGGTTGGTGGTGTAGAGCTTCCTGTAGCCGCATGGCGTTCGTACTTAAATATGGAACTAACCATTCCAATTTTCGCTGTCTCTTATACACATCTCCGAGCCCACGAGACT
+
AA@AAFA?DD>AGGFG1GFBGGG0AAAEFHHGHHHHHHFGHGGGGGGABE/FGBGBGFGHGFGFGFHGHF@@EFHFE?EFE?FFGH@1GHBHGF1BGHD1FCDFFFHBHGHHH2/E?EEB>FFHHHHGF1GGHHE1?/B@<</FCCCCEH
@M02034:409:000000000-BFKT7:1:2103:13386:17517 1:N:0:30
AAAGTCGAGGTGCCTAAAGTGGCAACCCAGACTCATGGTACGGTTGG
+
ABCCAFBACBBBGGGGGGGGGGGHHHHGGHHFFFGHHFGBEFGHEF?
@M02034:409:000000000-BFKT7:1:2103:12273:17517 1:N:0:30
AAAGTCGAGGTGCCTAAAGTGGCAACCCAGACTTGTCAGCGTGTTGGTGGTGTAGAGCTTCCTGTAGCCGCATGGCGTTCGTACTTAAATATGGAACTAACCATTCCAATTTTCGCTGTCTCTTATACACATCTCCGAGCCCACGAGACT
+
CCCCCFCCCCCCGGGGGGGGGGGHHHHGGHHGHHHHGHHHGGGGHHHGFGEFGHHHHHHHHHHHHHHHHGGGGGHHGGGGGGHHHHHHHHHHHHFFGHHHHHHHHHHHHHHHHEGGGGGGHHHHHHGHHHHHFHHFFBCCGGHGGGGCDF
@M02034:409:000000000-BFKT7:1:2103:29449:17524 1:N:0:30
AAAGTCGAGGTGCCTAAAGTGGCAACCCAGACTCAGCGTGGTGTAGAGCTTCCTGTAGCCGCATGGCGTTCGTACTTAAATATGGAACTAACCATTCCAATTTTCGCTGTCTCTTATACACATCTCCGAGCCCACGAGACTAGGCATGAT
+
BB?>AFAADBAAGFGGGGGGGFFFEGGEFCCFHHHFFGAEGEFHGGHFDEFFEFEFDGHGEA0EEFHGEGFEBBFFHB@GGHHHF3@FGFBGHBGHHHHHHHHG4EEGGGHHHHHGHHFFHFFGHGHGGGGGGHGFBFDGGHEFHHHFD@
@M02034:409:000000000-BFKT7:1:2103:10345:17527 1:N:0:30
AAAGTCGAGGTGCCTAAAGTGGCAACCCAGACTATTAAGAATGTTGGTGGTGTAGAGCTTCCTGTAGCCGCATGGCGTTCGTACTTAAATATGGAACTAACCATTCCAATTTTCGCTGTCTCTTATACACATCTCCGAGCCCACGAGACT
+
BABAAFB>DDAAGGGGGFGBFGGHFAGGGHHGHHHHHHHHGHHHHHHGFEEFGFHHHFHHHHHGGHHHHGGGGGHGGGGGGGGHHHHFHHHHHHFGFFFFGHGFHHH4FGHHHGGFGGEHEFHHFHHFFHHHHHDGC<CCGGHGGGGGGH
@M02034:409:000000000-BFKT7:1:2103:2693:17528 1:N:0:30
AAAGTCGAGGTGCCTAAAGTGGCAACCCAGACTGGTCGGGATGTTGGTGGTCCAG
+
BBBBBFABBBBBGGG5GGGGGGGHGHHGGFHAC32B5A?CAAFH55F111B333B
@M02034:409:000000000-BFKT7:1:2103:3870:17532 1:N:0:30
AAAGTCGAGGTGCCTAAAGTGGCAACCCAGACTGGTGCGAATGTTGGTGGTGTAGAGCTTCCTG
+
AAAAAF1ADD>AFGGGFGGGGBCEAFGAFACE1F0F01AA/AEGGFEEF/E/B1DDD11FBGHD
@M02034:409:000000000-BFKT7:1:2103:13310:17533 1:N:0:30
AAAGTCGAGGTGCCTAAAGTGGCAACCCAGACTACTCATGATGTTGGTGGTGTAGAGCTTCCTGTAGCCGCATGGCGTTCGTACTTAAATATGGAACTAACCATTCCAATTTTCGCTGTCTCTTATACACATCTCCGAGCCCACGAGACT
+
A?ABAFBABDABGGGGGFFGGGGHFGHGGFGGHHCHHFFHHHGHFHHEAEEFHGHHHHGCFHHGFDFGGFGEEGHHGGGGGFHHHHHHHHFHHHFFFHFFGH3FHDDDHHFHGBEEGGGFHFFHFHGHHE?GFH32CB/<BAHGGFCFD?
@M02034:409:000000000-BFKT7:1:2103:2708:17538 1:N:0:30
AAAGTCGAGGTGCCTAAAGTGGCAACCCAGACTGGTCGGGATGTTGGTGGTGTAGAGCTTCCTGTAGCCGCATGGCGTTCGTACTTAAATATGGAACTAACCATTCCAATTTTCGCTGTCTCTTATACACATCTCCGAGCCCACGAGACT
+
CCCCCFCCCCABGGGGGGGGGGGHHHHGGHHGHHDHHGGGGGGHHHHEFGGGGFHFGHHHGHHHHFGFHGGGGGHFGEFGGGHHHHHHHHHHHGBDGHHHCGBGGFHHHGHHHFFGGGFGFFFGHHHHHHFHHHHGGBGGGEHGCC@EDF
@M02034:409:000000000-BFKT7:1:2103:17157:17541 1:N:0:30
AAAGTCGAGGTGCCTAAAGTGGCAACCCAGACTCTTCCTACTGTTGGTGGTGTAGAGCTTCCTGTAGCCGCATGGCGTTCGTACTTAAATATGGAACTAACCATTCCAATTTTCGCTGTCTCTTATACACATCTCCGAGCCCACGAGACT
+
BBBBBFBBBBBBGGGGGGGGGFGHHHHGGHGGGHHHHHHHHHHHHHHEFEEFHHHGHGHHHHHHHHHHHGGGFGHHGGGGGGGHHHGH@FGHHHGHHHHHHHHHHHFHFGHHHHEEGGGHHGHHHHHFFHFHFHHFD?C?DFHGGGGGGH
@M02034:409:000000000-BFKT7:1:2103:10231:17543 1:N:0:30
AAAGTCGAGGTGCCTAAAGTGGCAACCCAGACTAATCATCAGGTTGGTGGTGTAGAGCTTCCTGTAGCCGCATGGCGTTCGTACTTAAATATGGAACTAACCATTCCAATTTTCGCTGTCTCTTATACACATCTCCGAGCCCACGAGACT
+
BBBBBFBBBBBBGGGF44FFGGGHHHGGGHHGHHHHHHHHHHGHHHGGFGEFGFHFHEHHHHHHHHHHHGGCGGHHGGGGGFFHHHHHHHHGGHGFHHHFGHHHHFFHHGGHHGGGGGFHGHGHHHHHGGHHHHGHFBDDGEHEGGGGGH
@M02034:409:000000000-BFKT7:1:2103:18010:17548 1:N:0:30
AAAGTCGAGGTGCCTAAAGTGGCAACCCAGACTCATAATTGTGTTGGTGGTGTAGAGCTTCCTGTAGCCGCATGGCGTTCGTACTTAAATATGGAACTAACCATTCCAATTTTCGCTGTCTCTTATACACATCTCCGAGCCCACGAGACT
+
CCCCBFCCCCBBGGGGGGGGGGGHHHHGGHHGHHHHHHHHHHHHHHHGFGGGEHGGHHHHHHHHGHHHHGGGGGHHGGGGGFHHHHHHHHHHHHHHHHHGHHHHHHHHHHHHHHGGGGGHHHHHHHHHHHFHGHHFF>CCGGHGGGGGGH
@M02034:409:000000000-BFKT7:1:2103:19867:17549 1:N:0:30
AAAGTCGAGGTGCCTAAAGTGGCAACCCAGACTTCGGCGAAGGTTGGTGGTGTAGAGCTTCCTGTAGCCGCATGGCGTTCGTACTTAAATATGGAACTAACCATTCCAATTTTCGCTGTCTCTTATACACATCTCCGAGCCCACGAGACT
+
BCCCBFCBCCCCGGGGGGGGGGGHHHHGGHHGHHHGGGGGGGGHHHGEFGFFHHHHHHHHHHHHHHHHHFGGGGHHGEGGGEGHHHHHHHHHHHDGHHHHHHHHHHGHHHHHHHGGGGGGHHHHHHHHGHGHGHHFC/A@CGHGGGGGGG
@M02034:409:000000000-BFKT7:1:2103:13310:17551 1:N:0:30
AAAGTCGAGGTGCCTAAAGTGGCAACCCAGACTACTCATGATGTTGGTGGTGTAGAGCTTCCTGTAGCCGCATGGCGTTCGTACTTAAATATGGAACTAACCATTCCAATTTTCGCTGTCTCTTATACACATCTCCGAGCCCACGAGACT
+
CCCCCFCCCCCCGGGGGGGGGGGHHHHGGHHGHHHGHHHHHHHHHHHFFGFFHGHGHHHHHHHHHHHHHGGGGGHHGGGGGGHHHHHGGGGHHHGHHHGHHHHHHHHHHHHHHHGGGGGHGFHHHHGHEGHHFHHFFCGGGGHGGGGGGH
@M02034:409:000000000-BFKT7:1:2103:12309:17555 1:N:0:30
AAAGTCGAGGTGCCTAAAGTGGCAACCCAGACTGCGTCTCCGGTTGGTGGTGTAGAGCTTCCTGTAGCCGCATGGCGTTCGTACTTAAATATGGAACTAACCATTCCAATTTTCGCTGTCTCTTATACACATCTCCGAGCCCACGAGACT
+
BBBBBFBBBBBBGGGGAGGGGGGFHHHGGHHGHHGGEGFHHGGFGGGFFGEFHHHHHHHHFHHHHHHHHGGFGGHHGGGGGGHHHHHGHHHHHHFFFHFFGGHGHHHHHHHHHHGEGGGHHHHHHHFHFGHHHHGFFCGGGGHGGGGGGG
@M02034:409:000000000-BFKT7:1:2103:16362:17557 1:N:0:30
AAAGTCGAGGTGCCTAAAGTGGCAACCCAGACTAAGCATAATGTTGGTGGTGTAGAGCTTCCTGTAGCCGCATGGCGTTCGTACTTAAATATGGAACTAACCATTCCAATTTTCGCTGTCTCTTATACACATCTCCGAGCCCACGAGACT
+
AAABAFBCCCCCGGGGGGGGGGGGHHHGGHGGHHHHHHHHHHHHHHHGFGEFGHHHHEFHHFHHDGHHHGGEGFHHGEGGGGGHHHFGHHHHHHGGGHFHHHHGHHHHHHHHHHGGGGEHHHHHGHHHGHHHHHGFFBDC/FHFGGGDDH
@M02034:409:000000000-BFKT7:1:2103:11957:17575 1:N:0:30
AAAGTCGAGGTGCCTAAAGTGGCAACCCAGACTAGTGCTCATGTTGGTGGTGTAGAGCTTCCTGTAGCCGCATGGCGTTCGTACTTAAATATGGAACTAACCATTCCAATTTCGCTGTCTCTTATACACATCTCCGAGCCCACGAGACTA
+
CCCCCFCCCCBAFGGGGGGFGGGHHHHGGHHGHHHHHHHHHHCHHFGEFFGFGGHFHGHHHGHHHHHHHGGGGGHHGGGGGGHHHHHFHHGHHHBGHHHGGHHHHHHHHHHHGHAFG?GHHHHHHGFFFGGHHHGGCGGGEHGGGGGGHF
@M02034:409:000000000-BFKT7:1:2103:17550:17578 1:N:0:30
AAAGTCGAGGTGCCTAAAGTGGCAACCCAGACTGAGAAGAATGTTGGTGGTGTAGAGCTTCCTGTAGCCGCATGGCGTTCGTACTTAAATATGGAACTAACCATTCCAATTTTCGCTGTCTCTTATACACATCTCCGAGCCCACGAGACT
+
BBBBBFBADBBBGGGGGGGGGGGHHHHGGHHGHHHHHHHHGGHHHHHGFGGGHHHHHHHHHHHHHHHFHGGGGGHHGGGGGGHHHHFHHHFHHGFGHHGGHHHHHHHGHHHHHHGGGGGGHGHHGHHHFHFHHHHGGCGCGGHGG/DGDG
@M02034:409:000000000-BFKT7:1:2103:29193:17579 1:N:0:30
AAAGTCGAGGTGCCTAAAGTGGCAACCCAGACTCATAGTCATGTTGGTGGTGTAGAGCTTCCTGTAGCCGCATGGCGTTCGTACTTAAATATGGAACTAACCATTCCAATTTTCGCTGTCTCTTATACACATCTCCGAGCCCACGAGACT
+
CCCCBFCCCCBBGGGGGGGGGGGHGHHGGGHGGHHHHHHHGHHHFHHGFGGGHGHAFHHHHHHHGHHHHGEEEGHHGEGGFFGFHHGHHHFHGEBDGHGFGFHH3FEGHGHHHHGGGGGHHHFGGHGFHHFGGGGDF>CGGGHGGGCEGH
@M02034:409:000000000-BFKT7:1:2103:18202:17580 1:N:0:30
AAAGTCGAGGTGCCTAAAGTGGCAACCCAGACTAGTGGGGGGGTTGGTGGTGTAGAGCTTCCTGTAGCCGCATGGCGTTCGTACTTAAATATGGAACTAACCATTCCAATTTTCGCTGTC
+
BBBBBFBBBBBB4GGGGGGGGGGHHHHGGHHGHGFGFFHGGGGG:@?ACGGGE0C0;CBFFFGGGF9;BDGADGFFFDBFFD.EFFFFFFFFFF/FFFFFF?BB9BF/BF/FB/-AD..;
@M02034:409:000000000-BFKT7:1:2103:13579:17587 1:N:0:30
AAAGTCGAGGTGCCTAAAGTGGCAACCCAGACTAATCTGGCTGTTGGTGGTGTAGAGCTTCCTGTAGCCGCATGGCGTTCGTACTTAAATATGGAACTAACCATTCCAATTTTCGCTGTCTCTTATACACATCTCCGAGCCCACGAGAC
+
A3AB>DAAD@ABGFGGGGGGFGFHHGHGGHGFHFHHH5GHFHGHFHHEFGGGFGGHGFHHDGGGGFHGFGGGGEFHEFEFEEGHFHFFFHHHHG3B@GBEFGBGHGHGFHHGFFGGE?EFFFHHGHBGBFHHHHG2?</</FGE@CFGD
@M02034:409:000000000-BFKT7:1:2103:5016:17592 1:N:0:30
AAAGTCGAGGTGCCTAAAGTGGCAACCCAGACTCTTTCTCATGTTGGTGGTGTAGAGCTTCCTGTAGCCGCATGGCGTTCGTACTTAAATATGGAACTAACCATTCCAATTTTCGCTGTCTCTTATACACATCTCCGAGCCCACGAGACT
+
BAABBFBBBBABGGGGGGGGGGGGHHHEGDCGHHHHHHGHHHHHHHEAF?AFGFGFGFHHHFHFHHHGHFGFGGHGEEEGGBBGGHFEHHFHHHBGHHHHGAFHFHHFHGFHHFGGGGEHHHHGFHFGHHHHFHHDC@DCGEHGGGGGGF
@M02034:409:000000000-BFKT7:1:2103:29424:17596 1:N:0:30
AAAGTCGAGGTGCCTAAAGTGGCAACCCAGACTGCTACGTCTGTTGGTGGTGTAGAGCTTCCTGTAGCCGCATGGCGTTCGTACTTAAATATGGAACTAACCATTCCAATTTTCGCTGTCTCTTATACACATCTCCGAGCCCACGAGACT
+
AAA@AFAA@D>>1FG1FGGFG100FC00FCHGHHFDGGFFHGEGGHHEFGEFGFBAFG1EGBGDBDD2FA/>>EG0EEEAEEGHGHEBFFGBH1BBFGD1>0DGHFGBHHHFFFEEEGE1GHHFGGH2DFGFGHHHA/</C</FC/@EGD
@M02034:409:000000000-BFKT7:1:2103:17563:17599 1:N:0:30
AAAGTCGAGGTGCCTAAAGTGGCAACCCAGACTGAGAAGAATGTTGGTGGTGTAGAGCTTCCTGTAGCCGCATGGCGTTCGTACTTAAATATGGAACTAACCATTCCAATTTTCGCTGTCTCTTATACACATCTCCGAGCCCACGAGACT
+
B@A@AF@3AD2>4BGGFDDGGGDHFAGFF2EFGHCFFHHHHHFGGGEEGG1FCFHFFEFFDFFF5FBAFFFGGGHHEBEFDEGHHGGFFHBGHFGBGH33FEGHHHGFHFFHGH@?EFGG44FFFDFFDF111FB1E//B</GCCG/??F
@M02034:409:000000000-BFKT7:1:2103:7014:17601 1:N:0:30
AAAGTCGAGGTGCCTAAAGTGGCAACCCAGACTGCGCATCCTGTTGGTGGTGTAGAGCTTCCTGTAGCCGCATGGCGTTCGTACTTAAATATGGAACTAACCATTCCAATTTTCGCTGTCTCTTATACACATCCTCCGAGCCCACGAGAC
+
BBBBAFBBBBBBGGGGGGGGGGGGHGHGGHHGHHHGGGGGGHGHHHHEFGAFGHHHHHHHHHHHGHHHHGGGEGHHGFGGGGHHHHGGHGGHHHGFFHHHHHGGHHGHHHHHHHGGGGGHHHHHHHGHFHHFHFHFHGGGGGGHGGGGGD
@M02034:409:000000000-BFKT7:1:2103:10377:17616 1:N:0:30
AAAGTCGAGGTGCCTAAAGTGGCAACGCAGACTAATAAGCAGGTTGGTGGTGTAGAGCTTCCTGTAGCCGCATGGCGTTCGTACTTAAATATGGAACTAACCATTCCAATTTTCGCTGTCTCTTAT
+
>3AA>DAABB?AFFFB4ABBBBFG4B22A22GBGFGFHHF5FA2GB0ECE1BGB5AGDH3FGFFFHFGB?C0?EC1>B/1EE2?1FF3BEE44FD3?3BB?E3FDDDG4BDHG4/?AE/B3B?33B
@M02034:409:000000000-BFKT7:1:2103:17538:17623 1:N:0:30
AAAGTCGAGGTGCCTAAAGTGGCAACCCAGACTAATAAGAATGTTGGTGGTGTAGAGCTTCCTGTAGCCGCATGGCGTTCGTACTTAAATATGGAACTAACCATTCCAATTTTCGCTGTCTCTTATACACATCTCCGAGCCCACGAGACT
+
BBBBBFBBBBAAGGGFGGGGGGGGHHCFGHGGHGHHHHHHHHFGHHGEFGEFHHHHHHHHHHHHHHHHHFGGFGHHGGGGGGHHHHHFFHHHHHEGHHGFHHHGHHGHHHHHHGGGGGGHHHHHHHGFFHFHHHHFE@DGGGHGGGGDGH
@M02034:409:000000000-BFKT7:1:2103:23290:17625 1:N:0:30
AAAGTCGAGGTGCCTAAAGTGGCAACCCAGACTGCGCATGCTGTTGGTGGTGTAGAGCTTCCTGTAGCCGCATGGCGTTCGTACTTAAATATGGAACTAACCATTCCAATTTTCGCTGTCTCTTATACACATCTCCGAGCCCACGAGACT
+
AABCAFCBCCCCGGGGGGGGGGGHHHHGGHHGHHHGGGGGHHHHGHHEFGEFHGHHHGHHFHHHHHHGHGGGGGHHGGGGGGHHHHHHHHGHHHFFHHHHHHGHHHGHHHHHHHGGGGGHHGHHHHHHHHGHGHHHEBDCGGHGGGGGGG
@M02034:409:000000000-BFKT7:1:2103:6871:17625 1:N:0:30
AAAGTCGAGGTGCCTAAAGTGGCAACCCAGACTATGCCTAATGTTGGTGGTGTAGAGCTTCCTGTAGCCGCATGGCGTTCGTACTTAAATATGGAACTAACCATTCCAATTTTCGCTGTCTCTTATACACATCTCCGAGCCCACGAGACT
+
BABBBFBABCABGGGGGGGGGGGHHHHGGHHGHHHHHHHHHHHHHHHGFGGGHHHGHHHHHHHHHHHHHGGGGGHHGGGGGGHHHHHHFHHHHHHHHHGHHHHHHHGHHHHHHDFGGGGHHGHHGHHHHFHHHHHGGCGGGGHGGGGGGG
@M02034:409:000000000-BFKT7:1:2103:16099:17630 1:N:0:30
AAAGTCGAGGTGCCTAAAGTGGCAACCCAG
+
CCCCCFCCCCBCGGGGGGGGGGGHHHHGGH
@M02034:409:000000000-BFKT7:1:2103:28028:17633 1:N:0:30
AAAGTCGAGGTGCCTAAAGTGGCAACCCAGACTGTTAAGAAGGTTGGTGGTGTAGAGCTTCCTGTAGCCGCATGGCGTTCGTACTTAAATATGGAACTAACCATTCCAATTTTCGCTGTCTCTTATACACATCTCCGAGCCCACGAGACT
+
AABBBFABDBAAFFGGGGGGFFGHFHHFGHAAGGHHHHGGHHGHHHGEFE1FFGF5EDGHHHFHFGHEGEGGGGH1EFGGGGFEGHFGFGEGGFEGHHHGHHHGHFFFFFHHHDE?FDEBGBFGFHHHGHGHHHHECBDCGGFGGCCGGG
@M02034:409:000000000-BFKT7:1:2103:12136:17633 1:N:0:30
AAAGTCGAGGTGCCTAAAGTGGCAACCCAGACTTAGGAGTAGGTTGGTGGTGTAGAGCTTCCTGTAGCCGCATGGCGTTCGTACTTAAATATGGAACTAACCATTCCAATTTTCGCTGTCTCTTATACACATCTCCGAGCCCACGAGACT
+
CCCCCFABCCABGGGGGGGGGGGHHHHGGHHGHHHHHHHGHHGHGHGGGGEFGGHGHHHHHHHGHHHHHEGGGGHHGGGGGGHHHHHHHHGHHHGGGHGHHHHHHHHHHHHHHHGGGEGFHHHHHHGHHHHHHHHHF/FDGGHGGGGGGF
@M02034:409:000000000-BFKT7:1:2103:10181:17636 1:N:0:30
AAAGTCGAGGTGCCTAAAGTGGCAACCCAGACTATGGG
+
BBABBFAABBABGGGGGGGFGGGFHHHDGE2FF3F5FH
@M02034:409:000000000-BFKT7:1:2103:9069:17637 1:N:0:30
AAAGACGAGGTGCCTAAAGTGGCAACCCAGACTACGCAGCCTGTTGGTGGTGTAGAGCTTCCTGTAGCCGCATGGCGTTCGTACTTAAATATGGAACTAACCATTCCAATTTTCGCTGTCTTTATACACATCTCCGAGCCCACGAGACT
+
BAAA?FBA@DAAFGFGFFFFGGGHHGHCFGHGHHGGGGGGHHFGGGG1FEAF1DFDGBGHGHHHAFGFDEGGGGHFEGGGGDFHAGFFHFFFHHFFBGF3??BBG4?GHGHHHFGGFGDFHHHGFGFFFFGGH32<>@DCFECD@CDGB
@M02034:409:000000000-BFKT7:1:2103:22023:17645 1:N:0:30
AAAGTCGAGGTGCCTAAAGTGGCAACCCAGACTCTTGCGAAGGTTGGTGGTGTAGAGCTTCCTGTAGCCGCATGGCGTTCGTACTTAAATATGGAACTAACCATTCCAATTTTCGCTGTCTCTTATACACATCTCCGAGCCCACGAGACT
+
BBABAFBBBBAAGGGGGGGGGFGFFHHGGGHGHHHHHHEEGFGGHGGGFFEFFFHGHHHHHHHDGFHGGEEGGGHHGEEFEEGHHHGHHHGHHHDGHHHHHHHHHHHHHHHHHHGGGGFBHHHHHHHBHHFHHHHFE/B/AGHGG?FGGF
@M02034:409:000000000-BFKT7:1:2103:26350:17647 1:N:0:30
AAAGTCGAGGTGCCTACAGTGGCAACCCAGACTAATACGACTGTTGGTGGTGTAGAGCTTCCTGTAGCCGCATGGCGTTCGTACTTAAATATGGAACTAACCATTCCAATTTTCGCTGTCTCTTATACACATCTCCGAGCCCACGAGACT
+
AAAAAFAADDAA1B111BFBBF0FBGGFGHHFGHHHGHFGFEEDGFFEAEEEFGHGFFGHGFHHGHH2FGCEAEGFEFGCEEGFGHHF1GFGHGBGEFFEF0GGHHFFGHHHHFEEEGEFFGGFGHHHH1DFHHDDC@CBC/<CCGGCCG
@M02034:409:000000000-BFKT7:1:2103:17384:17652 1:N:0:30
AAAGTCGAGGTGCCTAAAGTGGCAACCCAGACTCGTGTGGGTGTTGGTGGTGTAGAGCTTCCTGTAGCCGCATGGCGTTCGTACTTAAATATGGAACTAACCATTCCAATTTTCGCTGTCTCTTATACACATCTCCGAGCCCACGAGACT
+
AAAAAFAAD11AGGGGG11GFBFHCFB0FHGGHCCFHEGFGECEEHHEFEGEHGHBGEHHHHHGHBFHDEE/EFHA/ECFGE0?FFF1BGDFBG1GCGB1BF1GHFGF2FFBG2<EFFGGGFFHBGBFFHFGHHFHG//<@//F?<>/.F
@M02034:409:000000000-BFKT7:1:2103:26330:17655 1:N:0:30
AAAGTCGAGGTGCCTAAAGTGGCAACCCAGACTAATACGACTGTTGGTGGTGTAGAGCTTCCTGTAGCCGCATGGCGTTCGTACTTAAATATGGAACTAACCATTCCAATTTTCGCTGTCTCTTATACACATCTCCGAGCCCACGAGACT
+
BBBBBFBBBBBBGGGGGFGGGGGHHHHGGHHGHFHHBGEFFGGHHHHGGGGGHHHHHHHHHHHHHGHHHGGGGGHHGGGGGGHHHHHHHHHHHBGHHHHHHHHHHHHHHHHHHGGGGGGGHGHHHHHHGHFHHHHHGBCFGGHGGGGGGG
@M02034:409:000000000-BFKT7:1:2103:13927:17656 1:N:0:30
AAAGTCGAGGTGCCTAAAGTGGCAACCCAGACTGGGTCTCCGGTTGGTGGTGTAGAGCTTCCTGTAGCCGCATGGCGTTCGTACTTAAATATGGAACTAACCATTCCAATTTTCGCTGTCTCTTATACACATCTCCGAGCCCACGAGACT
+
AAAAAFBBBBAAGGGGGGFGGGGHFHHGGHHGFHFFGHHFCEGGGGCEFFGEABGDGFHHGHHHGFHFFEGEFGFCEEEGGGFEHGG@DGFGFF??CEHHGHBGFHFFFHFGFFCEGGDFGFFDFGEB3?G2BGE2C@DCGE/<C@<.AF
@M02034:409:000000000-BFKT7:1:2103:19993:17662 1:N:0:30
AAAGTCGAGGTGCCTAAAGTGGCAACCCAGACTAATATGAATGTTGGTGGTGTAGAGCTTCCTGTAGCCGCATGGCGTTCGTACTTAAATATGGAACTAACCATTCCAATTTTCGCTGTCTCTTATACACATCTCCGAGCCCACGAGACT
+
BBBBBFBABBAAGGGGAEDFGFGHHHHGGHHGHHFHCHGHHHGHHH2ECAFEA3F5FEFGGGFHHHA5BEE?EGG1EEEGGGGGHGHGHHDGFF33BFDGGGFGBGHFFGFHGG?FGCEFGHGEBFF4D3?FBFGBE/@D@FHEDCGDGH
@M02034:409:000000000-BFKT7:1:2103:28655:17667 1:N:0:30
AAAGTCGAGGTGCCTAAAGTGGCAACCCAGACTAGTAAGAATGTTGGTGGTGTAGAGCTTCCTGTAGCCGCATGGCGTTCGTACTTAAATATGGAACTAACCATTCCAATTTTCGCTGTCTCTTATACACATCTCCGAGCCCACGAGACT
+
BBBCBFAABCAAFGGGGGGGGGGHHHHGGHHGHHHHHHHHHHHHHHGGGGGFHGHHHHHHHHHHHHHGGEEEEEHHGGGGFFFHHHFEHHHHHHFHGHHHHHGHGHHHHHHHHHGGGFEGHHGHHHGFFFFHHHHFC<CCGGHGGGGGGH
@M02034:409:000000000-BFKT7:1:2103:25483:17675 1:N:0:30
AAAGTCGAGGTGCCTAAAGTGGCAACCCAGACTGTGTGTCTGGTTGGTGGTGTAGAGCTTCCTGTAGCCGCATGGCGTTCGTACTTAAATATGGAACTAACCATTCCAATTTTCGCTGTCTCTTATACACATCTCCGAGCCCACGAGACT
+
AAAAA3AADDAAF1FGG1DFEG0AFAGGGCGC1FEFGFFHHBGGFGGGGG/FGHGEFHHHHFHHHFHHHEGGGFHGEEECFEHHHHFHFHHHHHBGHH1G1FGHEHHDGHHGHHGG?EEHH22FGFHHHED<FF1GC//C@FEFC/@ACG
@M02034:409:000000000-BFKT7:1:2103:9159:17681 1:N:0:30
AAAGTCGAGGTGCCTAAAGTGGCAACCCAGACTCCTCATCCGGTTGGTGGTGTAGAGCTTCCTGTAGCCGCATGGCGTTCGTACTTAAATATGGAACTAACCATTCCAATTTTCGCTGTCTCTTATACACATCTCCGAGCCCACGAGACT
+
AA?AAFA@?D1>1BAGA1FFEGCBFCHGGGHFHHHCHF1ED?/AEEC/FEEFGGHBGBGGHAGGGHHF1EC??EGGCGGAFEB>GHFGHHFHGE111G1FHH1GDHFGGGBHHFEE?EEFHFFD1FDFG1GFHHHFF//@<EEFGGCAFH
@M02034:409:000000000-BFKT7:1:2103:10609:17681 1:N:0:30
AAAGTCGAGGTGCCTAAAGTGGCAACCCAGACTCCGACGCAGGTTGGTGGTGTAGAGCTTCCTGTAGCCGCATGGCGTTCGTACTTAAATATGGAACTAACCATTCCAATTTTCGCTGTCTCTTATACACATCTCCGAGCCCACGAGACT
+
A3AA>FBBBD>>GGGFBGFFFGGGFFGGEDHGBHHGGGGGGCEHHHG1BFBB1BGGFBGGHFFHGHFFG?FEEGHAEEEAEEBGFFF?FGFHF3BF??3G?GGGGHFFHHEGF3CADC/BFDFFHGF2>2@FCF@2C@/<@FEAC-@D?<
@M02034:409:000000000-BFKT7:1:2103:4738:17684 1:N:0:30
AAAGTCGAGGTGCCTAAAGTGGCAACCCAGACTTGTATGTCTGTTGGTGGTGTAGAGCTTCCTGTAGCCGCATGGCGTTCGTACTTAAATATGGAACTAACCATTCCAATTTTCGCTGTCTCTTATACACATCTCCGAGCCCACGAGACT
+
AABB>DAB3DABGGGGGGGGGGGHHHHGGHHGHHGGGFHAGGHHHGHEFGAFGHHHHGHHGHHFHHGGHGEGGGHHGGGGGGHHHHHHHGGHHHFFFHHHHHHHHHHGHHHHHHGGGGGHHHHHHHHHGHFGFHFHD/@@G/GFG/CDGD
@M02034:409:000000000-BFKT7:1:2103:4284:17686 1:N:0:30
AAAGTCGAGGTGCCTAAAGTGGCAACCCAGACTTGTAGTCGGGTTGGTGGTGTAGAGCTTCCTGTAGCCGCATGGCGTTCGTACTTAAATATGGAACTAACCATTCCAATTTTCGCTGTCTCTTATACACATCTCCGAGCCCACG
+
BABBBFBB?D>AGGGFGGGGGGGGGHHGGEHGHHBAFGGDDECFFE0EFEFAAGHBGFHHHHHGEFFFHFCCFGHGGEEFGGBGGHFGFF4BGG?FFHF3FHHFDGGHBGFGHHGGGEDDHFHHHH?F2FFGFHFHF<D?C//FC
@M02034:409:000000000-BFKT7:1:2103:4259:17687 1:N:0:30
AAAGTCGAGGTGCCTAAAGTGGCAACCCAGACTGGGAATACGGTTGGTGGTGTAGAGCTTCCTGTAGCCGCATGGCGTTCGTACTTAAATATGGAACTAACCATTCCAATTTTCGCTGTCTCTTATACACATCTCCGAGCCCACGAGACT
+
AABAAFBADDBBGGGGFGDFEGGHFHHGGHHGFHGHHGFHHHGEFEGGFGEFFFGDFGHHHFHHGHHGFGGGGGHFGEGGFEGHHHGHHHHHHHFFFGF?ECBHHFFHHHHHHGGFGGEFGFHHFHEFFHHHGGGBC>B>@FEGCCDGDG
@M02034:409:000000000-BFKT7:1:2103:27326:17699 1:N:0:30
AAAGTCGAGGTGCCTAAAGTGGCAACCCAGACTTCTGGGCCTGTTGGTGGTGTAGAGCTTCCTGTAGCCGCATGGCGTTCGTACTTAAATATGGAACTAACCATTCCAATTTTCGCTGTCTCTTATACACATCTCCGAGCCCACGAGACT
+
CCCBBFBBCBBCGGGGGGGBGGGHHHHGGHCFHFHGHFFHHGGHHHGFFEEFFGHHHHHHHHHHHHHHHGGGGGHHGGFGGGHFHHFFFHHHHHFFHHGHHHHHHHHHHHHHHHGGGGGHFHHHHGFFFHEHHHGHE>DBCGHGCDFGGG
@M02034:409:000000000-BFKT7:1:2103:5712:17701 1:N:0:30
AAAGTCGAGGTGCCTAAAGTGGCAACCCAGACTACGCAGTATGTTGGTGGTGTAGAGCTTCCTGTAGCCGCATGGCGTTCGTACTTAAATATGGAACTAACCATTCCAATTTTCGCTGTCTCTTATACACATCTCCGAGCCCACGAGACT
+
CCCCCFBABCBCGGGGGGGGGGGHHHHGGHHGHHHGGGGEGGHHGHHDAEEFADGFFFGHGHHGFFGFGEECGGFCEEEGGEFHHHHHHHHGGH@3FHFHGHBGFGFHHHHHHDGGCGGGHHHHGHFFDGHFHFDFB/@DCGHGGGGGCB
@M02034:409:000000000-BFKT7:1:2103:28207:17702 1:N:0:30
AAAGTCGAGGTGCCTAAAGTGGCAACCCAGACTGGTGGGAGGGTTGGTGGTGTAGAGTTTCCTGTAGC
+
3>3A>B>ADBAA4GDGGGGEGFFFB44A2BGAGEA522A2AECEFGG?F?AA13D5B55D5DDE5555
@M02034:409:000000000-BFKT7:1:2103:21992:17708 1:N:0:30
AAAGTCGAGGTGCCTAAAGTGGCAACCCAGACTACTAAGACTGTTGGTGGTGTAGAGCTTCCTGTAGCCGCATGGCGTTCGTACTTAAATATGGAACTAACCATTCCAATTTTCGCTGTCTCTTATACACATCTCCGAGCCCACGAGACT
+
BBABBFBBBBAAGGGGGGGGGGGHHHHGFHHGHHGHFHHF3BGHHHHFFFGGGFHFFHHHFGHGGBGGHGGGGGHHGGGGGGGHHHHHFHHFHG3FHHHGFHBGHHHGHHHHHHGGGGFHHHHHHFGHGGFHFHHHE>BDGGHGGGGGGH
@M02034:409:000000000-BFKT7:1:2103:8674:17713 1:N:0:30
AAAGACGAGGTGCCTACAGTGGCAACCCAGACTGCTAAGACGGTTGGTGGTGTAGAGCTTGCTGTAGCCGCATGGCGTTCGTACTTAAATATGG
+
A1AA1BA>@1>AEFGE1ABAFGE01CFEFHHGH1FBBGHHHCGEAAE/A/AFA1GHH1BB0/BBD12D1EECFGHFGGECEEGGHHGG@BGGHF
@M02034:409:000000000-BFKT7:1:2103:3004:17722 1:N:0:30
AAAGTCGAGGTGCCTAAAGTGGCAACCCAGACTCCGGGGGGGGTT
+
BBABBFABBBBBGGGGGGGGGGGFHHHGGHHGHFGEFGGGGGF-9
@M02034:409:000000000-BFKT7:1:2103:17705:17722 1:N:0:30
AAAGTCGAGGTGCCTAAAGTGGCAACCCAGACTACTAAGCATGTTGGTGGTGTAGAGCTTCCTGTAGCCGCATGGCGTTCGTACTTAAATATGGAACTAACCATTCCAATTTTCGCTGTCTCTTATACACATCTCCGAGCCCACGAGAC
+
CCCCCFCCCCCCGGGGGGGGGGGHHHHGGHHGHHC55FH3FGHHHHHGGGEGHHHHHHHHHHHHHHHHHGGGGGHHGGGGGGHHHHHGHHHHHFHHHHHHHHHHHHHHGHHHHHEGGGGHHHHHGHHHGHGHHHHHGBGGGGGGGDGGG
@M02034:409:000000000-BFKT7:1:2103:18118:17725 1:N:0:30
AAAGTCGAGGTGCCTAAAGTGGCAACCCAGAGTAC
+
ABCCCFCBCCABGGGGGGGGGGGHHHHGGG22B55
@M02034:409:000000000-BFKT7:1:2103:4757:17725 1:N:0:30
AAAGTCGAGGTGCCTAAAGTGGCAACCCAGACTGGGGGTTGGGTTGGTGGTGTAGAGCTTCCTGTAGCCGCATGGCGTTCGTACTTAAATATGGAACTAACCATTCCAATTTTCGCTGTCTCTTATACACATCTCCGAGCCCACGAGACT
+
BBCCCFCCCCCBGGGGGGGGGGGGHHHGGHHGHHHHGGGGGGGAFGGEFGEFGHHHHHHHHHHHHHHHHGGGGGHHGDGGGEHHHHHFHHHHHHDFFHHHHHHHHHHHHHHHHHGGGGGGHHHHGHGHGHHHHHHFEACCGGGGGGGGGD
@M02034:409:000000000-BFKT7:1:2103:2455:17725 1:N:0:30
AAAGTCGAGGTGCCTAAAGTGGCAACCCAGACTCGGGCGGAGGTTGGTGGTGTAGAGCTTCCTGTAGCCGCATGGCGTTCGTACTTAAATATGGAACTAACCATTCCAATTTTCGCTGTCTCTTATACACATCTCCGAGCCCACGAGACT
+
CCCCCFCCCCBCGGGGGGGGGGGHGHHGGDHFFHGCGGGGGEGEHFGGFGEFGGHHHHHHFHHGHGGDHEEEEGHHGEGGFGHHHHGHHHHFGHFFFHGHHHHHEHGHFHGHHHGGGGGEHHHHFGHGGHHHHHGFGAFDCGHGG@DGFB
@M02034:409:000000000-BFKT7:1:2103:14495:17727 1:N:0:30
AAAGTCGAGGTGCCTAAAGTGGCAACCCAGACTAGGGATGGGGTTGGTGGTGTAGAGCTTCCTGTAGCCGCATGGCGTTCGTACTAAATATGGAACTAACCATTCCAATTTTCGCTGTCTCTTATACACATCTCCGAGCCCACGAGACT
+
BCBCCFBCCCCCGGGGGGGGGGGHHHHGGHHGHHFFHCHGGHGG2A?EAEFCA3F5BDBF5GFGFBB5@EE0EE?1>EEFEEFGGHHFGHEFEF33B3GH03BGHB44DFDHH//EE/FFHHHBF3FBGFCHD2GDBFFGEC=<@CGGH
@M02034:409:000000000-BFKT7:1:2103:24660:17730 1:N:0:30
AAAGTCGAGGTGCCTAAAGTGGCAACCCAGACTAATAATAATGTTGGTGGTGTAGAGCTTCCTGTAGCCGCATGGCGTTCGTACTTAAATATGGAACTAACCATTCCAATTTTCGCTGTCTCTTATACACATCTCCGAGCCCACGAGACT
+
AAABADAABDA@GGGGFGGGFGGHHHGGFCHGHHHFFEGGFGFGHH2BF2FE1FEGGHEFHGHF5FGFHGEEEEHAEGGGGGBGGHFGBHGFEFF33FBGHHHEBGHHFGHHHFFAAE/BGFGF4FEH4F??2GFF//B??FGEG@/EA<
@M02034:409:000000000-BFKT7:1:2103:23229:17736 1:N:0:30
AAAGTCGAGGTGCCTAAAGTGGCAACCCAGACTGAGGGGTGTGTTGGTGGTGTAGAGCTTCCTGTAGCCGCATGGCGTTCGTACTTAAATATGGAACTAACCATTCCAATTTTCGCTGTCTCTTATACACATCTCCGAGCCCACGAGACT
+
CBCCBFBBCCBCGGGGGGGGGGGHHHHGGHHGHHGHGGFBFFGHHHHGGGEFHGHHHGHHHHHHHHHGHGGGGGHHGGGGGGHHHHFGHHHHHHHHGHGFHHHHGHFHHHHHHHGGGGGHHHHHHHHHGGFHFGFFE@CDGFHGGCGGGG
@M02034:409:000000000-BFKT7:1:2103:19007:17738 1:N:0:30
AAAGTCGAGGTGCCTAAAGTGGCAACCCAGACTGCGAATGGGGTTGGTGGTGTAGAGCTTCCTGTAGCCGCATGGCGTTCGTACTTAAATATGGAACTAACCATTCCAATTTTCGCTGTCTCTTATACACATCCCGAGCCCACGAGACTA
+
CCCCCFBBBCBBGGGGFGGGGGGHHHHGGHHGHHHGGGGHHHGGGGGGFGEFHHHHHHHHHHHHHHHHHGGGGGHHGGGGGGHHHHHHBGHHHHHGHHHHHHGHHHHHHHHHHGGGGGGHHHHHFHHHFHHHHHHEEGGGGHGGGGGGGG
@M02034:409:000000000-BFKT7:1:2103:10725:17739 1:N:0:30
AAAGTCGAGGTGCCTAAAGTGGCAACCCAGACTGGTCAGTGTGTTGGTGGTGTAGAGCTTCCTGTAGCCGCATGGCGTTCGTACTTAAATATGGAATTAACCATTCCAATTTTCGCTGTCTCTTATACACATCTCCGAGCCCACGAGACT
+
BBBAAFB3AAAABGGFFGGGGGGFFGFEGHHGHHFFGGHFGHHHHGHFFE1FGGBDGEGHHHHHGDHHHEGGGGHGGGGGGEBFHHHEGHGHHHGE3FFFD3BGFHHHHHHHHDEEGEGGFFEHGHHHEHECGGBB?<<BCFHG/>CCDB
@M02034:409:000000000-BFKT7:1:2103:4442:17739 1:N:0:30
AAAGTCGAGGTGCCTAAAGTGGCAACCCAGACTACGAAGACGGTTGGTGGTGTAGAGCTTCCTGTAGCCGCATGGCGTTCGTACTTAAATATGGAACTAACCATTCCAATTTTCGCTGTCTCTTATACACATCTCCGAGCCCACGAGACT
+
BBABBF?ABBAACGGGGGGGGFFFFHHFFHHGHGGEEHGGHGFGGEGFFGEFFGHHHHHHHFHFGGHFFFEFGFHHF>EFEECHEHGGHHFHFHDHFGFFHFHHHHHHHHHHHHGEGGGGHHHHGHHHGHHHHHFGE@DCDGHGGGGGFG
@M02034:409:000000000-BFKT7:1:2103:13490:17741 1:N:0:30
AAAGTCGAGGTGCCTAAAGTGGCAACCCAGACTAAGAATAATGTTGGTGGTGTAGAGCTTCCTGTAGCCGCATGGCGTTCGTACTTAAATATGGAACTAACCATTCCAATTTTCGCTGTCTCTTATACACATCTCCGAGCCCACGAGACT
+
CBCCBFCBBCCCGGGGGGGGGGGGHHHGGHHGHGHHHHHHHGGHHHHEFEFFHHHHHHHHHHHHGGHHHGGGGGHHGGGGFFFHHHGHFGHHHHGGFHHHHHHHHHGHHHHHHHGGGGGHHHHHHHHHGHHHHHHHG@GFGGHGGFGDDG
@M02034:409:000000000-BFKT7:1:2103:17384:17743 1:N:0:30
AAAGTCGAGGTGCCTAAAGTGGCAACCCAGACTCAGAATATGGTTGGTGGTGTAGAGCTTCCTGTAGCCGCATGGCGTTCGTACTTAAATATGGAACTAACCATTCCAATTTTCGCTGTCTCTTATACACATCTCCGAGCCCACGAGACT
+
BAB@BFBBBBAAGGGGGFGGGGGHHHHGGCHGHHGFGHHHHHHHHGGGGGFFGFHFHGHHGHHHHHHHHGGGGGHHGGGGGGHHHHHHHHHHHEDGGHHGHFFHHHHHHHGHHFFGGGGHHGHHGFFHGHHHHHHHE/<BGGGGGGGGGH
@M02034:409:000000000-BFKT7:1:2103:22442:17744 1:N:0:30
AAAGTCGAGGTGCCTAAAGTGGCAACCCAGACTGGGGTGGGTGTTGGTGGTGTAGAGCTTCCTGTAGCCGCATGGCGTTCGTACTTAAATATGGAACTAACCATTCCAATTTTCGCTGTCTCTTATACACATCTCCGAGCCCACGAGACT
+
BBCCBFCCCCAAGGGGGGGGGGGHHHHGGHHGHHHHGGEEGGGGGHHGFGEFGHHHHHHHHHHHHHHHHGGGGGHHGGGGGGHHHHFGHHHHHHGHHHHHHHHHHHGHHHHHHHGGGGGGHHHHHHHHHHGHHHHHG@GGGGHGGGGGGH
@M02034:409:000000000-BFKT7:1:2103:24674:17746 1:N:0:30
AAAGTCGAGGTGCCTACAGTGGCAACCCAGACTAATAATAATGTTGGTGGTGTAGAGCTTCCTGTAGCCGCATGGCGTTCGTACTTAAATATGGAACTAACCATTCCAATTTTCGCTGTCTCTTATACACATCTCCGAGCCCACGAGACT
+
AAAAAFA1AD1AFGGB1BEBFGGFFGCEFGFGHHGGHFHHHHHFHHHEFEEFGHHFGHFHHHGFHHHFFEE?EFGBEEGGFEFHHHFFDFBGGHHHFHFFHHHHFFGHGHHHHFEFGCEGGGHHHHHHHHBGFHHFC/C?@FFFCGCECB
@M02034:409:000000000-BFKT7:1:2103:5169:17747 1:N:0:30
AAAGTCGAGGTGCCTAAAGTGGCAACCCAGACTCCTCCTCTTGTTGGTGGTGTAGAGCTTCCTGTAGCCGCATGGCGTTCGTACTTAAATATGGAACTAACCATTCCAATTTTCGCTGTCTCTTATACACATCTCCGAGCCCACGAGACT
+
ABBBAFAABCBBGGGFGGGGGGGHHHHGGHHGHHHHHHHGFHHHHHHGEFEGCGHHFBHHFHHHGHHDFEEEFGGFEFGGGGHHHHHHFHHHFHFFGHGFFHGHHGHHGHHHHHGGGGGBHHHHGHHHFGHHHHBGFBC@DGHGCCGADE
@M02034:409:000000000-BFKT7:1:2103:28692:17751 1:N:0:30
AAAGTCGAGGTGCCTAAAGTGGCAACCCAGACTCATAGGAGTGTTGGTGGTGTAGAGCTTCCTGTAGCCGCATGGCGTTCGTACTTAAATATGGAACTAACCATTCCAATTTTCGCTGTCTCTTATACACATCTCCGAGCCCACGAGAC
+
BBABAFABBBBBGBGGGFGGGFDCGHHGGHHFGFBEFFGG3FHHHHHEFEEGHBHFFHHHHFHHHHHGHGGGGGHHGEEFEFFEFHHGFHHHHFFHGHFF3C3BFGHHEGHHHHGGGGGHHGGFBGHEHCHFFBDGE<<@@FCFCC/CA
@M02034:409:000000000-BFKT7:1:2103:20178:17754 1:N:0:30
AAAGTCGAGGTGCCTACAGTGGCAACCCAGACTTTTGATCGTGTTGGTGGTGTAGAGCTTCCTGTAGCCGCATGGCGTTCGTACTTAAATATGGAACTAACCATTCCAATTTTCGCTGTCTCTTATACACATCTCCGAGCCCACG
+
A?AB3@AADBAABCGF4BBBFGDFHEFFGHHDBFHFHGFCFFGFFEFAAAAFFFGGHGFFHHHBF5DEGEEE?E1B>EGEGE21?@GFFEGHGH3F3FF3?GFBFBFFG4FFD4E?DGFBG4BF4BB22B1FFFF1?/<@CC//>
@M02034:409:000000000-BFKT7:1:2103:12746:17766 1:N:0:30
AAAGTCGAGGTGCCTAAAGTGGCAACCCAGACTAATAGGAATGTTGGTGGTGTAGAGCTTCCTGTAGCCGCATGGCGTTCGTACTTAAATATGGAACTAACCATTCCAATTTTCGCTGTCTCTTATACACATCTCCGAGCCCACGAGACT
+
CBCCCFBCCCAAGGGGGGGGGGGHFGHGGHHGHHHHHHHHHHHHHHHFFFEFGHHHHHHHHHHGGHHHHGGFGGHGGGGGGGHHHHHFHHHHHHFFFHHHHGFHHHGHHHHHHHGGGGGHHGHHHHGHGGHHFHDGF@FCGGHGGGGGGG
@M02034:409:000000000-BFKT7:1:2103:9776:17775 1:N:0:30
AAAGTCGAGGTGCCTAAAGTGGCAACCCAGACTTGTGC
+
AAA3>FAABDABGGGGF4FFGGGHGHHFGHHGH5ADF5
@M02034:409:000000000-BFKT7:1:2103:12730:17776 1:N:0:30
AAAGTCGAGGTGCCTAAAGTGGCAACCCAGACTAATAGGAGTGTTG
+
CDDDCFBCCCBCGGGGGGGGGGGHHHHGGHHGH33D5DF33BBB5F
@M02034:409:000000000-BFKT7:1:2103:15498:17779 1:N:0:30
AAAGTCGAGGTGCCTAAAGTGGCAACCCAGACTTCTCATCATGTTGGTGGTGTAGAGCTTCCTGTAGCCGCATGGCGTTCGTACTTAAATATGGAACTAACCATTCCAATTTTCGCTGTCTCTTATACACATCTCCGAGCCCACGAGACT
+
BABABFABDB>AFGGGGGGFGGEBCGHEGHFGFHFFDGDGHHFHFFAEGGFFFHHDGHHHHHHFHFD5FEEGGGHHGGGGGGFHEHHGHHFHHGBFHHHHHHHHGGHHHGHHHHGGGGGGHHHFHH4BGHHHHHHHG?C?CFHGG<<EGF
@M02034:409:000000000-BFKT7:1:2103:24701:17783 1:N:0:30
AAAGTCGAGGTGCCTAAAGTGGCAACCCAGACTTGTCAGCGGGTTGGTGGTGTAGAGCTTCCTGTAGCCGCATGGCGTTCGTACTTAAATATGGAACTAACCATTCCAATTTTCGCTGTCTCTTATACACATCTCCGAG
+
AAAA>DAABBAAGGGGFABFDFGHHHFGGGGFHHFFHHFBE?CGFGEAFEAFFDGDEGHHFHHEBFGHFE0EE1FFEFEGGABGGH4??GFHHBGFGHG33FBFEDF44BGFHECGDDEFFBGFFDGFGCDFFGH<E/<
@M02034:409:000000000-BFKT7:1:2103:15587:17786 1:N:0:30
AAAGTCGAGGTGCCTAAAGTGGCAACCCAGACTCTGGCTGGTGTTGGTGGTGTAGAGCTTCCTGTAGCCGCATGGCGTTCGTACTTAAATATGGAACTAACCATTCCAATTTTCGCTGTCTCTTATACACATCTCCGAGCCCACGAGACT
+
CCCCCFCBCCBCGGGGGGGGGGGHHHHGGHHGHHHHHHHGGHHHGHHEFFGGHGHFGGHHGHHHGHHFHGG@EGFCFEGGGF?GGHHHGHHHHH3GFHGGEGDFGGFGHHHHHGGGGGGHHHHHHHHFHFHHHHHGF@DC@FGGGGCDFH
@M02034:409:000000000-BFKT7:1:2103:15952:17792 1:N:0:30
AAAGTCGAGGTGCCTAAAGTGGCAACCCAGACTGCTAGTATGGTTGGTGGTGTAGAGCTTCCTGTAGCCGCATGGCGTTCGTACTTAAATATGGAACTAACCATTCCAATTTTCGCTGTCTCTTATACACATCTCCGAGCCCACGAGACT
+
BABBBFBBBBBBGGGGGGGGGGGHHHHGGHHGGHHFHHHHHHHHGGGGFGGFAFGFHHHHHHHHHHHHHGGEGGHFFEEGGGGHFGHHHHHHGGBFGHHHFHGGHHFHHHFHHFEFGGEHHHHHGHHHHGHGFFFBB<CCFGEGGFCDGD
@M02034:409:000000000-BFKT7:1:2103:8142:17799 1:N:0:30
AAAGTCGAGGTGCCTAAAGTGGCAACCCAGACTCAGCGGGGGTTGGTGGTGTAGAGCTTCCTGTAGCCGCATGGCGTTCGTACTTAAATATGGAACTAACCATTCCAATTTTCGCTGTCTCTTATACACATCTCCGAGCCCACGAGACT
+
ABBBAFBBBBBBGFGAFGFBGGGHHHGGFHHGHHHHHGGGGGGEGGEGGEFHFGFGGHHHHHHGHFHHEEEFGH?E?EAFFHHHHGFFHHHHHHHHHGGHGFHHFHHHHHHHFGGGGC>FGFGGHDFHGGGHHGFGCDCCFEEGCCCDH
@M02034:409:000000000-BFKT7:1:2103:21042:17799 1:N:0:30
AAAGTCGATGTGCCTAAAGTGGCAACCCAGACTGGGCATCATGTTGGTGGTGTAGAGCTTCCTGTAGCCGCATGGCGTTCGTACTTAAATATGGAACTAACCATTCCAATTTTCGCTGTCTCTTATACACATCTCCGAGCCCACGAGAC
+
AAAB3BA?3BCFGGGGGGGBGGFHFHGGFFDFHFDA2B2BG5FGFHEEFAEFADGGHHHHHHHHHHHHGGGGGEHHGAEGGDHHFHFGHH@FHE3@B3@GFCFHHHHFBEFFFGEGGGGFEFGDBGHH4F3FCFD1BCGCCGHGC/CAF
@M02034:409:000000000-BFKT7:1:2103:24698:17800 1:N:0:30
AAAGTCGAGGTGCCTAAAGTGGCAACCCAGACTTGTCAG
+
AA@>ADAADDAAFGGGGGGFFEFBFFFEGCHGGFF11DA
@M02034:409:000000000-BFKT7:1:2103:26406:17806 1:N:0:30
AAAGTCGAGGTGCCTAAAGTGGCAACCCAGACTACTCGTAATGTAGGTGTTGTAGAGCTTCCTGTAGCCGCAT
+
?AA@A3A?1>1A11F1BBEEBFEC10F0FAFAGE0F10BA0AAD2AFD11AA0BBE1DA11BFFFF22BA/E>
@M02034:409:000000000-BFKT7:1:2103:23985:17807 1:N:0:30
AAAGTCGAGGTGCCTAAAGTGGCAACCCAGACTTATAGTCGGGTTGGTGGTGTAGAGCTTCCTGTAGCCGCATGGCGTTCGTACTTAAATATGGAACTAACCATTCCAATTTTCGCTGTCTCTTATACACATCTCCGAGCCCACGAGACT
+
BCCCBFCCCCAAGGGGGGGGGGGHHHHGGGHGHH55555B2AEHGGGEFGFGHHHHHHHHHHHHHHHHHGGGGGHHGGGGGGHHHHGHHHHHHHHHGHHHHHHHHHGHHHHHHHGGGGGGGHHHHHHHGHHHHHHHGCGGGGHGGGGGGH
@M02034:409:000000000-BFKT7:1:2103:11694:17809 1:N:0:30
AAAGTCGAGGTGCCTAAAGTGGCAACCCAGACTAAGCAT
+
CCBCCFCCCCBCGGGGGGGGGGGHHHHGGHDCB3F335D
@M02034:409:000000000-BFKT7:1:2103:9817:17825 1:N:0:30
AAAGTCGAGGTGCCTAAAGTGGCAACCCAGACTAAGACGTCGGTTGGTGGTGTAGAGCTTCCTGTAGCCGCATGGCGTTCGTACTTAAATATGGAACTAACCATTCCAATTTTCGCTGTCTCTTATACACATCTCCGAGCCCACGAGACT
+
BBBBBFBBBBBBGGGGGGGGGGGHHHHGGHHGHHGHHHGFGGGGGGGGGGFFHHHHHHHHHHHHHHHHHGGGGGHHGGGGGGHHHHHHHHGHHHGHGHGHHHHGHHGHHHHHHHGGGGGHHHHHHHHHFHHHGHFGFBGFGFHGCCDGGH
@M02034:409:000000000-BFKT7:1:2103:13973:17826 1:N:0:30
AAAGTCGAGGTGCCTAAAGTGGCAACCCAGACTCCGTGTCAGGTTGGTGGTGTAGAGCTTCCTGTAGCCGCATGGCGTTCGTACTTAAATATGGAACTAACCATTCCAATTTTCGCTGTCTCTTATACACATCTCCGAGCCCACGAGACT
+
CCCCCFCBCCCBGGGGGGGGGGGHHHHGGHHGHHHGGGHHHHGHHHGGFGFFGHHHHHHHHHHHHHHGHGGGGGHGGGGGGFBGHHHHHHHHHHGHHHHHHHHHHHFHHHHHHGGGGGGHHHHHHHFHHHHHHHHFC<BDGGHGGGGGGH
@M02034:409:000000000-BFKT7:1:2103:27121:17829 1:N:0:30
AAAGTCGAGGTGCCTAAAGTGGCAACCCAGACTCAGAATAGTGTTG
+
A1AAAFAADDAAGGGGG1FFGFAGFHHGGCGEG1B1B1A1AGEGBH
@M02034:409:000000000-BFKT7:1:2103:5786:17830 1:N:0:30
AAAGTCGAGTGCCTAAAGTGGCAACCCAGACTCAGCCTAATGTTGGTGGTGTAGAGCTTCCTGTAGCCGCATGGCGTTCGTACTTAAATATGGAACTAACCATTCCAATTTTCGCTGTCTCTTATACACATCTCCGAGCCCACGAGACTA
+
BBBBBFBADFBFGGFGGGGGGFGHHHEEHHGHHHHHHHHHHHHHHHEFGEEGGGEGGHHGHHHHHHHHEFEEEH1EBEFFFHFHHHHHFHHHHGGGHFGHHHGHHHGHHHHHHGGGGFHHHHHHHFFHFFHHHHHF/BGBFHGGGGGGHB
@M02034:409:000000000-BFKT7:1:2103:20140:17842 1:N:0:30
AAAGTCGAGGTGCCTAAAGTGGCAACCCAGACTAATAAGAATGTTGGTGGTGTAGAGCTTCCTGTAGCCGCATGGCGTTCGTACTTAAATATGGAACTAACCATTCCAATTTTCGCTGTCTCTTATACACATCTCCGAGCCCACGAGACT
+
CBCCCFCBCCCCGGGGGGGGGGGHHGHGGHHGHHGHHHGDGHHHHHHGFGGFGHHHHHHHHHHHHHHHHGGGGGHHGGGGGGHHHHHHHHHHHHGHHHHGHHHHHHHHHHHHHFGGGGGHHHHHHHHFHHHHGHHHGCCGGGHGGDCADF
@M02034:409:000000000-BFKT7:1:2103:23184:17848 1:N:0:30
AAAGTCGAGGTGCCTAAAGTGGCAACCCAGACTAGTGGGAGGGTTGGTGGTGCAGAGCTTCCTGTAGC
+
BCCCBFBCCCCCGGGGGGGGGGCGHHHGGHHGHH3DGHHGA2FEAF0AAAE13AF51ABB5BFBF555
@M02034:409:000000000-BFKT7:1:2103:24957:17855 1:N:0:30
AAAGTCGAGGTGCCTAAAGTGGCAACCCAGACTTGTGGGGATGTTGGTGGTGTAGAGCTTCCTGTAGCCGCATGGCGTTCGTACTTAAATATGGAACTAACCATTCCAATTTTCGCTGTCTCTTATACACATCTCCGAGCCCACGAGACT
+
BBBBBFBBBBABGGGGGGGGGGGHHHHGGHHGHHHHHGGGGGGHHHHEFEEFEFHGHHHHHHHHHHHEHFGGGGHHGFGFFEFFFHEFHGHHHHFGHHHHHHHGHFHFHHHHHHGGGG?FHHHHHFFFFFGFHFGGE/CCFGHGGFGDD<
@M02034:409:000000000-BFKT7:1:2103:23140:17863 1:N:0:30
AAAGTCGAGGTGCCTAAAGTGGCAACCCAGACTATTCCTAATGTTGGTGGTGTAGAGCTTCCTGTAGCCGCATGGCGTTCGTACTTAAATATGGAACTAACCATTCCAATTTTCGCTGTCTCTTATACACATCTCCGAGCCCACGAGACT
+
BBBBAF3A?DAAFGGGGBGBGFEGFHHFFHDFHHFBGHHHFHHHHHHGFEAFFGHHHHGGHHHFFGHFAEEGEGHHGGGGEFFEGHHGHHFHHFFFGGGHHHHGHHHHHHHHHGEGGGFGHHHHHHHDFHBHBFFFE/B?DFHGGGGG/?
@M02034:409:000000000-BFKT7:1:2103:8562:17868 1:N:0:30
AAAGTCGAGGTGCCTAAAGTGGCAACCCAGACTCGGTCGCATGTTGGTGGTGTAGAGCTTCCTGTAGCCGCATGGCGTTCGTACTTAAATATGGAACTAACCATTCCAATTTTCGCTGTCTCTTATACACATCTCCGAGCCCACGAGACT
+
B@BBBFABDDBAGGGGGGGFGGGHHHHGGHHGHGGE2BEAEFGHHHEGCFGGE3G5A5GHFHHHHFF5EFEEFGHFEEGGFFFFHHFFDGHFHHB3GHEHHEHGFBGBEFHHHFFGGFAGFGHHHHHGGBGHHHBFE/C??GHGGCFFGH
@M02034:409:000000000-BFKT7:1:2103:27445:17875 1:N:0:30
AAAGTCGAGGTGCCTAAAGTGGCAACCCAGACTCCTTCGAATGTTGGTGGTGTAGAGCTTCCTGTAGCCGCATGGCGTTCGTACTTAAATATGGAACTAACCATTCCAATTTTCGCTGTCTCTTATACACATCTCCGAGCCCACGAGACT
+
BBBABFBBDB>ABGGGGGGGGDDCGHGFFHGGHBGEHH2CGF3GGAAAE21FGFDAFDHHHEHDGHFDFFCEEFHFEEEFG?FCFHBDGHFHHGBGHHFHEFHGHHHHGHHHHHGGGGFHHGGGHGGHHHFHHDFHGGGGGGHFCGGDGE
@M02034:409:000000000-BFKT7:1:2103:15696:17877 1:N:0:30
AAAGTCGAGGTGCCTAAAGTGGCAACCCAGACTCCTAATCATGTTGGTGGTGTAGAGCTTCCTGTAGCCGCATGGCGTTCGTACTTAAATATGGAACTAACCATTCCAATTTTCGCTGTCTCTATACACATCTCCGAGCCCACGAGACTA
+
BBCCBFCCCCBCGGGGGGGGGGGGHHHGGHHGHHHHHHHHHHHHHHHGGGFFGGHFGHHHGHHHHHHHHGGGGGHHGGGGGGFHHHHHHHHHHHFHHHHHHHHHHHGHHHHHHHGGGGGHHHHFHFFHHGHHHHHDFGGFGHGGGGGGH?
@M02034:409:000000000-BFKT7:1:2103:27038:17879 1:N:0:30
AAAGTCGAGGTGCCTAAAGTGGCAACCCAGACTTCTTCGCGGGTTGGTGGTGTAGAGCTTCCTGTAGCCGCATGGCGTTCGTACTTAAATATGGAACTAACCATTCCAATTTTCGCTGTCTCTTATACACATCTCCGAGCCCACGAGACT
+
BBBBBFBBBBAAGGGGGGGFFGGHHGHGGHHGHHHHHHHGGGGGGGGEFGFFGHHHHHGHHHHHHHHGHGGGGGGHGGGGGGHHHHFHHHHGHHFFHHHGHHHHHHFHHHHHHHGGGGGGHHHHHHHHEHGHHHGHDA@ADEGFGGGGGG
@M02034:409:000000000-BFKT7:1:2103:24854:17888 1:N:0:30
AAAGTCGAGGTGCCTAAAGTGGCAACCCAGACTGCTAATAGTGTTGGTGGTGTAGAGCTTCCTGTAGCCGCATGGCGTTCGTACTTAAATATGGAACTAACCATTCCAATTTTCGCTGTCTCTTATACACATCTCCGAGC
+
BBBBBFBBBBBBGGGGGGGBFGGHGHHGGHHCEHBGD5FBHHBEBGG2B2EFAAF5ABEG5FFGF5BAFAE?EFHAEE@FDE2??DEF3GHFFG33BFGH313BF4G?EGFHH4/?E//B4BBB4B4BFB2CGFH2D//B
@M02034:409:000000000-BFKT7:1:2103:14746:17890 1:N:0:30
AAAGTCGAGGTGCCTAAAGTGGCAACCCAGACTA
+
BBCCBFBBCCBCGGGGGGGGGGGHHHHGGHHGHG
@M02034:409:000000000-BFKT7:1:2103:24426:17895 1:N:0:30
AAAGTCGAGGTGCCTAAAGTGGCAACCCAGACTAATAATAATGTTGGTGGTGTAGAGCTTCCTGTAGCCGCATGGCGTTCGTACTTAAATATGGAACTAACCATTCCAATTTTCGCTGTCTCTTATACACATCTCCGAGCCCACGAGACT
+
BCCCCFBCCCCCGGGGGGGGGGGHHHHGGHHGHHFHHHHHHHHHHHHGFGGFHHHHHHHHHHHHHHHHHGGGGGHHGGGGGGHHHHHHHHHHHHHHHHHHHHGHHHHHHHHHHHGGGGGHHHHHHHGHGBDHFHHHFCGFGGHGGGFFGG
@M02034:409:000000000-BFKT7:1:2103:20848:17903 1:N:0:30
AAAGTCGAGGTGCCTAAAGTGGCAACCCAGACTACTTCGCCTGTTGGTGGTGTAGAGCTTCCTGTAGCCGCATGGCGTTCGTACTTAAATATGGAACTAACCATTCCAATTTTCGCTGTCTCTTATACACATCTCCGAGCCCACGAGACT
+
ABCCBFCCCCBBGGGGGGGGGGGHHHHGGHHGHGHGFHGGEGHHHHHGGGGGHHHHHHGHHHHHHHHHHGGGGGHHGGGGGGHHHHHHHHGHHHGHGHHFHHHHHHFHHHHHHHGGGGGGHHHHHHHGGHHGHHFBDCGFGGGGGGGGGG
@M02034:409:000000000-BFKT7:1:2103:24542:17904 1:N:0:30
AAAGTCGAGGTGCCTAAAGTGGCAACCCAGACTACTAGGCAGGTTGGTGGTGTAGAGCTTCCTGTAGCCGCATGGCGTTCGTACTTAAATATGGAACTAACCATTCCAATTTTCGCTGTCTCTTATACACATCTCCGAGCCCACGAGACT
+
BBCBCFCCCCBBGGGGGGGGGGGHHHHGGHHGHHHHHHHHHGGHHHGGGGEFGHHHHGHHHHHHHHHHHGGGGGHHGGGGFFFHHHHHHHHHHHHHHHHGHHHHHHGHHHHHHHGGGGGHGHGHHHHHHHGHHHHHGCFFGGHGGGGGGF
@M02034:409:000000000-BFKT7:1:2103:5927:17905 1:N:0:30
AAAGTCGAGGTGCCTAAAGTGGCAACCCAGACTCCGAATCAGGTTGGTGGTGTAGAGCTTCCTGTAGCCGCATGGCGTTCGTACTTAAATATGGAACTAACCATTCCAATTTTCGCTGTCTCTTATACACATCTCCGAGCCCACGAGACT
+
CCCCBFCCCCCCGGGGGGGGGGGHHHHGGHHGHGFEAEGGFGHHHGGGEGGFGFHBGFFHFHHHHGHGFFGCFGHGEEEFFFFHHHHHFHHHHH3DEGHGF03FHHHFHHHHHDEEFFFGHHGHDFDGHFHHHHHGGBDGGGEF??DDGH
@M02034:409:000000000-BFKT7:1:2103:5746:17910 1:N:0:30
AAAGTCGAGGTGCCTAAAGTGGCAACCCAGACTACGCGTCCTGTTGGTGGTGTAGAGCTTCCTGTAGCCGCATGGCGTTCGTACTTAAATATGGAACTAACCATTCCAATTTTCGCTGTCTCTATACACATCTCCGAGCCCACGAGACT
+
CCDDCFCCCCCCGGGGFGGGGGGHHHHDFDHFHHHGGGGGGGGHHHHAFEBFGBFFHGFGGCHHFBHFHFGGDEF1EEGFGE2?FFHGGFHHGHFFFCDGH03FFDHGFGGHGBE/BD/2D?FDDDGHHEHEGHHDCFCCCGGGGGDGD
@M02034:409:000000000-BFKT7:1:2103:5832:17912 1:N:0:30
AAAGTCGAGGTGCCTAAAGTGGCAACCCAGACTGGGAGTGGGGTTGGTGGTGTAGAGCTTCCTGTAGCCGCATGGCGTTCGTACTTAAATATGGAACTAACCATTCCAATTTTCGCTGTCTCTTATACACATCTCCGAGCC
+
AA11A31>AD>A1BFGGGG3B1A0CGHAFFGG1F00BF/FFCEEAAEEGEEEAFG2FG1G1FGF1DF2B?/EEGHHGFG/>EEFEHHFHHFFEG1>FGHFHGHHFHGHEFGHHHGGGC?B2FGFGHDB2GH11FGHF/B/<
@M02034:409:000000000-BFKT7:1:2103:20021:17912 1:N:0:30
AAAGTCGAGGTGCCTAAAGTGGCAACCCAGACTTCTAAGCTGGTTGGTGGTGTAGAGCTTCCTGTAGCCGCATGGCGTTCGTACTTAAATATGGAACTAACCATTCCAATTTTCGCTGTCTCTTATACACATCTCCGAGCCCACGAGACT
+
CCCCBFCCCCABGGGGGGGGGGGHHHHGGHHGHHCFGEGFDGHHHGC2AEGEADG5DFFF5GHHB5G5AFF?EEF1EEEFEECEGHHFGHHFFF3@FGHHB03F3BGBGGHHH4EEG/?GGHFFDGHBFCFGHFHFC<BDFEC/C/CDCH
@M02034:409:000000000-BFKT7:1:2103:22831:17918 1:N:0:30
AAAGTCGAGGTGCCTAAAGTGGCAACCCAGACTTGTAAGATGGTTGGTGGTGTAGAGCTTCCTGTAGCCGCATGGCGTTCGTACTTAAATATGGAACTAACCATTCCAATTTTCGCTGTCTCTTATACACATCTCCGAGC
+
CCCBBFCCCCABGGGGGGGGGGGHHHHGGHEEC53DBE55FGFHGGFEFGGEGGG5FGFGEGFHDAFBGFG@EEFFEEEEA>B?FHF@FGHFGGB3GFHHF03FDEGFBFGHHFEGGGEHHHHE4EHFHCDGHGFBD/CG
@M02034:409:000000000-BFKT7:1:2103:4929:17920 1:N:0:30
AAAGTCGAGGTGCCTAAAGTGGCAACCCAGACTAGTACGAATGTTG
+
CCCCCFBCCCBBGGGGGGGGGGGHHHHGGHHGHGBGF5A22FGHD5
@M02034:409:000000000-BFKT7:1:2103:21920:17936 1:N:0:30
AAAGTCGAGGTGCCTAAAGTGGCAACCCAGACTCAGCCGAGTGTTGGTGGTGTAGAGCTTCCTGTAGCCGCATGGCGTTCGTACTTAAATATGGAGCTAACCATTCCAATTTTCGCTGTCTCTTATACACATCTCCGAGCCCACGAGACT
+
BCCCAFAABBABGGGGGGGFGGGHGHHGGHHGHHHHHHEGGGHHHHHEFGEFFGHGHHHHHHHHGHHFGEEFGGHHGGGGEEGHHHHHHHGHHHHCHHGHHHHHHHGHHHGHHHGGGGGGGGHHHHGHFHFHHHGHE/DDGGHGGGGGGH
@M02034:409:000000000-BFKT7:1:2103:15049:17947 1:N:0:30
AAAGTCGAGGTGCCTAAAGTGGCAACCCAGACTTCGCCTACTGTTGGTGGTGTAGAGCTTCCTGTAGCCGCATGGCGTTCGTACTTAAATATGGAACTAACCATTCCAATTTTCGCTGTCTCTTATACACATCTCCGAGCCCACGAGA
+
AAAAAFBABB>ABEGFGGFFGGGHHHH2FHFFHHHCEEGDHHHHFHH2AEAFGHFFFFHHHFHHHHFDGGGGEFHHGEEGFGFHHDBFGGEHHGBGBGHFHAFF3EHFBFGHFFEFDFA3GFHHHHHGHHEGHFFBE/@CGFHGG/CD
@M02034:409:000000000-BFKT7:1:2103:7814:17954 1:N:0:30
AAAGTCGAGGTGCCTAAAGTGGCAACCCAGACTGCGGGGAATGTTGGTGGTGTAGAGCTTCCTGTAGCCGCATGGCGTTCGTACTTAAATATGGAACTAACCATTCCAATTTTCGCTGTCTCTTATACACATCTCCGAGCCCACGAGACT
+
BBBCAFBBBCCCGGGGFFGGGGGFHHHGGFHGHHHGGGGFEGHHHHHFFEEFHHHHHHHHHHHHHHHHHGGGGGHHGGGGGFGHHHHHHHHHHGHHGHGHHHFHHHGHHGGHHHGGGGFHHGHHHHHHBHHHHHHFGCGGGGHGGGGGGG
@M02034:409:000000000-BFKT7:1:2103:26161:17963 1:N:0:30
AAAGTCGAGGTGCCTAAAGTGGCAACCCAGACTAATCGTAATGTTGGTGGTGTAGAGCTTCCTGTAGCCGCATGGCGTTCGTACTTAAATATGGAACTAACCATTCCAATTTTCGCTGTCTCTTATACACATCCCGAGCCCACGAGACTA
+
CCCCCFCCCCABGGGGGGGGGGGHHHHGGHHGHFHHHGGGCGHHHHHGGGEFHHHHHHHHHHHHGHHGHGGGGGHHGGGGGGHHHHHHHHHGHGFHGHHHHHHHGHHHHHHHHHGGGGGHGHHHFHGHGHGHHBCF?CCCGHGGDFDGHB
@M02034:409:000000000-BFKT7:1:2103:11156:17965 1:N:0:30
AAAGTCGAGGTGCCTAAAGTGGCAACCCAGACTATG
+
CCCCCFCCCCCCGGGGGGGGGGGHHHHGGHHGH355
@M02034:409:000000000-BFKT7:1:2103:16428:17972 1:N:0:30
AAAGTCGAGGTGCCTAAAGTGGCAACCCAGACTAATCAGAATGTTGGTGGTGTAGAGCTTCCTGTAGCCGCATGGCGTTCGTACTTAAATATGGAACTAACCATTCCAATTTTCGCTGTCTCTTATACACATCTCCGAGCCCACGAGAC
+
BCCCCFBCCCBBGGGGGGGGGGGHHHHGGHHGHFHHH5B3AAFHHHHGGGGG1GHFHHHHHHHHHGHGHGGGGGHGGGGGGGHHHGHDHHHHHHDFFHHHGFFHHHHHHHHHHHCGGGGHHHHHHHHHHHHFFGHHGBFGGGHGGGCGG
@M02034:409:000000000-BFKT7:1:2103:16447:17973 1:N:0:30
AAAGTCGAGGTGCCTAAAGTGGCAACCCAGACTAATCAGAATGTTGGTGGTGTAGAGCTTCCTGTAGCCGCATGGCGTTCGTACTTAAATATGGAACTAACTATTCCAATTTTCGCTGTCTCTTTTACACATCTCCG
+
AAAA1D?A@D>AGGGGG1FGFDE0FFH?C0FABF11BABAFF1FFD/AFEFAA1D2D11GF11FAF22AEE/EEGAE/>/B>0CGGHH1FE2B@11B@FF11@BFFE>>G>FB2E/?/?F2>FG112BF111BBGB<
@M02034:409:000000000-BFKT7:1:2103:12467:17991 1:N:0:30
AAAGTCGAGGTGCCTAAAGTGGCAACCCAGACTGCGTGTTCGGTTGGTGGTGTAGAGCTTCCTGTAGCCGCATGGCGTTCGTACTTAAATATGGAACTAACCATTCCAATTTTCGCTGTCTCTTATACACATCTCCGAGCCCACGAGACT
+
AABB?DABBBAAGGGGGGGGGGGHCHHGGHHFH3FEAEEHHGGGEGGGEGEFFGHFFGHHHHHHGGGFFEFCGGGFGGGGGEGGGHHHHHGHFHGEGHHHGFFGHFFFDGHHHFE/EGGHHGGHBBHHFHGHHHGH?CCCGGHF/@G?E>
@M02034:409:000000000-BFKT7:1:2103:22154:17994 1:N:0:30
AAAGTCGAGGTGCCTAAAGTGGCAACCCAGACTACGAATTTGGTTGGTGGTGTAGAGCTTCCTGTAGCCGCATGGCGTTCGTACTTAAATATGGAACTAACCATTCCAATTTTCGCTGTCTCTTATACACATCTCCGAGCCCACGAGACT
+
AABBAFBCCCABGGGGGGGGGGGHHHHGGHHGHHHGFFEDHHGGHGGAAEEFFDGDFGGHFFHHHFEDFFGEEEFCF?EFFECGGHHHGHHHGF3FGHHHFAFGFDGFFHHHHGGFGGGHGHHHHHHGHHHHHHHFC/CCCFGFG@FGGH
@M02034:409:000000000-BFKT7:1:2103:22878:17996 1:N:0:30
AAAGTCGAGGTGCCTAAAGTGGCAACCCAGACTCATAATCCTGTTGGTGGTGTAGAGCTTCCTGTAGCCGCATGGCGTTCGTACTTAAATATGGAACTAACCATTCCAATTTTCGCTGTCTCTTATACACATCTCCGAGCCCACGAGACT
+
CCCCCFCBCCBCGGGGGGGGGGGHHHHGGHHGHHHHHHHHHHHHHHHGFEEFGHHFGHHHHHHHHHHGHGGGGGHHGGGGGGHHHHHHHHGHHHHHGHHGHGHHHHHHHHHHHHGGGGGHHGHHEHFHGHHHHHHHG/DCGGHGCGGGGF
@M02034:409:000000000-BFKT7:1:2103:29323:18001 1:N:0:30
AAAGTCGAGGTGCCTAAAGTGGCAACCCAGACTCAGATGAATGTTGGTGGTGTAGAGCTTCCTGTAGCCGCATGGCGTTCGTACTTAAATATGGAACTAACCATTCCAATTTTCGCTGTCTCTTATACACATCTCCGAGCCCACGAGACT
+
AA@AAF1ADD>AFBGGGCGGGCFAEFFAFCC0GHFADGA1GG2FGBF/B/AFGF12FFGHHEGDFGDGHGCE>FHFE/EEEEFFEHFFGGDHHFDGFH1GHHHH1GGEHHFHFFEFGC?FGHHHFDGGFBGFHHDFE/>BGEFE@/</CF
@M02034:409:000000000-BFKT7:1:2103:17096:18012 1:N:0:30
AAAGTCGAGGTGCCTAAAGTGGCAACCCAGACTACGCAGCATGTTGGTGGTGTAGAGCTTCCTGTAGCCGCATGGCGTTCGTACTTAAATATGGAACTAACCATTCCAATTTTCGCTGTCTCTTATACACATCTCCGAGCCCACGAGACT
+
BBCCCFCCCCCCGGGGGGGGGGGHHHHGGHHGHHHGGGGGHHHHHHHGGGGGGHHHHHHHHHHHHHHGHGGGGGHHGGGGGGHHHHHHHHHHHHDGHHHHHHGGHHHHHGHHHHGGGGGHFHHHGHHHGHGHHHHEEBCCGGHGGGFDEH
@M02034:409:000000000-BFKT7:1:2103:19766:18017 1:N:0:30
AAAGTCGAGGTGCCTAAAGTGGCAACCCAGACTCGGAAGTATGTTGG
+
CCCCCFCCCCBCGGGGGGGGGGGHHHHGGHHGHFG22FE3DGHH5GC
@M02034:409:000000000-BFKT7:1:2103:15912:18017 1:N:0:30
AAAGTCGAGGTGCCTAAAGTGGCAACCCAGACTGGGACGAATGTTGGTGGTGTAGAGCTTCCTGTAGCCGCATGGCGT
+
AABAAFAABBBBGGGGGFGFFGGFHHHGGHHGHHHHGHGEEFHGHHGEAEEFGFHFHHHBG355A5A53BE01B11>E
@M02034:409:000000000-BFKT7:1:2103:11808:18020 1:N:0:30
AAAGTCGAGGTGCCTAAAGTGGCAACCCAGACTACGCAGAATGTTGGTGGTGTAGAGCTTCCTGTAGCCGCATGGCGTTCGTACTTAAATATGGAACTAACCATTCCAATTTTCGCTGTCTCTTATACACATCTCCGAGCCCACGAGACT
+
CCCCCFCCCCABGGGGGGGGGGGHHHHGGHHGHHHGGGGGHHHHHHHGGGFGHHHHHH3GHHHHGHHBGGGGGGHHGGGGGGHHHHHHHHHHGHFGGHHHHHHHHHGGHHHHHHGGGGGGHHHHHHGHGHHHHHHHBBCBGGHGGGGGGG
@M02034:409:000000000-BFKT7:1:2103:24495:18027 1:N:0:30
AAAGTCGAGGTGCCTAAAGTGGCAACCCAGACTACGAGTCCGGTTGGTGGTGTAGAGCTTCCTGTAGCCGCATGGCGTTCGTACTTAAATATGGAACTAACCATTCCAATTTTCGCTGTCTCTTATACACATCTCCGAGCCCACGAGACT
+
BBCCAFCBCCBCGGGGGGGGGGGHHHHGGHHGHHFGAFGHFGGGG?EAAEEE13G5FDGGBHHHGEG5FEGCEEE1>?>FEEEGGHHBFHHFGG33GGHHB03B3BHFFGEHF4EEGG?FFHGHFGHHGGBCFGHFE?DGGGEFGCCGGH
@M02034:409:000000000-BFKT7:1:2103:15900:18032 1:N:0:30
AAAGTCGAGGTGCCTAAAGTGGCAACCCAGACTGGGACGAATGTTGGTGGTGTAGAGCTTCCTGTAGCCGCATGGCGTTCGTACTTAAATATGGAACTAACCATTCCAATTTTCGCTGTCTCTTATACACATCTCCGAGCCCACGAGACT
+
A@A?AFABDBABBGGGGGGFGGDFFHHGCHDE3GFHHHGCEGFHFHHFFGEFGGGFGEFHHFGFFFGHHGGGGGHHEECAEEGHHHGGGHFHHHE3GHGHHHHHHHHHHHHHHFEGGGDFFFGHHHHFGHDGHHHHGBCGGGHE/CGGGH
@M02034:409:000000000-BFKT7:1:2103:8201:18042 1:N:0:30
AAAGTCGAGGTGCCTAAAGTGGCAACCCAGACTAGTACTAATGTTGGTGGTGTAGAGCTTCCTGTAGCCGCATGGCGTTCGTACTTAAATATGGAACTAACCATTCCAATTTTCGCTGTCTCTTATACACATCTCCGAGCCCACGAGAC
+
CCCCCFCCCCABGGGGGGGGGGGHHHHGGHHGHEHFBGG5FDGHHHHGGGGGHHHHHHHHHHHHHHHHHGGGGGHHGGGGGGHHHHFHHHHHHHHHHHHHHHGHHHHHHHHHHHGGGGGHHHHFHHFHFHHHHHGHEBCFGGHGGGGFG
@M02034:409:000000000-BFKT7:1:2103:13906:18046 1:N:0:30
AAAGTCGAGGTGCCTAAAGTGGCAACCCAGACTAATAAGCAGGTTGGTGGTGTAGAGCTTCCTGTAGCCGCATGGCGTTCGTACTTAAATATGGAACTAACCATTCCAATTTTCGCTGTCTCTTATACACATCTCCGAGCCCACGAGACT
+
BBAAAFAADBABFGFGFFFAAGFGHHHGEHHDFH35BADD5AFFFGCAAEBFFFGDHHHHHBGGGFGFGFEEGGHFGGGGGGEHHHFFHHHHHH3GFHFFFHHHHHEHHHHHGHEAEEFFHGGHGHHHHFBGHHGF?<CDGCFEDCGDDG
@M02034:409:000000000-BFKT7:1:2103:14930:18046 1:N:0:30
AAAGTCGAGGTGCCTAAAGTGGCAACCCAGACTAATCAGCATGTTGGTGGTGTAGAGCTTCCTGTAGCCGCATGGCGTTCGTACTTAAATATGGAACTAACCATTCCAATTTTCGCTGTCTCTTATACACATCTCCGAGCCCACGAGACT
+
ABBBAFABBB2AGGGGGGGGGGGFFGHGGHHFGHFFFFGHHHHHHFHEFGAFA3FGHHGHHHHFGHHFH?EEGGHHGGGGDGFGFHHHEHHHHHFGGHGFHHGHHGGHHGFHHHGGEGEBGFHHHHHEBGHHGHH2C/>/BFAAC//<<?
@M02034:409:000000000-BFKT7:1:2103:7488:18048 1:N:0:30
AAAGTCGAGGTGCCTAAAGTGGCAACCCAGACTAAGAATCATGTTGGTGGTGTAGAGCTTCCTGTAGCCGCATGGCGTTCGTACTTAAATATGGAACTAACCATTCCAATTTT
+
A3AA>DAAD@2AGBFFGD4F54FFG4FEFHGCBFBGHGHGFHHH5FE2A2BA1BGHHHF3DFFGBGEHHGGCDGHAEEEF?EFF?FDFFDDGFB3EE3@BE1DFEBFFFHFHH
@M02034:409:000000000-BFKT7:1:2103:23460:18048 1:N:0:30
AAAGTCGAGGTGCCTAAAGTGGCAACCCAGACTGCTGGGCGGGTTGGTGGTGTAGAGCTTCCTGTAGCCGCATGGCGTTC
+
BBBBBFBADBBAGGGGGGFGGGEHHHHGGHHA3BCDHCGGGGGGEFE1?>E1?3F3B43BDGHH3B44@EE/EF00>EEF
@M02034:409:000000000-BFKT7:1:2103:20950:18052 1:N:0:30
AAAGTCGAGGTGCCTAAAGTGGCAACCCAGACTCAGGTGACTGTTGGTGGTGTAGAGCTTCCTGTAGCCGCATGGCGTTCGTACTTAAATATGGAACTAACCATTCCAATTTTCGCTGTCTCTTATACACATCTCCGAGCCCACGAGACT
+
B?ABBFBBBBAAGGGGGGGGGGGHBGHGGHHGHHHHHFGHHHHHHHHGGGFGHGHHHHHHHHHHHHHFHGGGGGHHGGGGGEHEGH4GHHGFHHHBGHGGHHHHGHFFHHHHHEEEEEGHHHHHHHHGFFGHGFGGD@CBDGHGGGC?EH
@M02034:409:000000000-BFKT7:1:2103:17210:18055 1:N:0:30
AAAGTCGAGGTGCCTAAAGTGGCAACCCAGACTGGGCGTGAGGTTGGTGGTGTAGAGCTTCCTGTAGCCGCATGGCGTTCGTACTTAAATATGGAACTAACTATTCCAATTTTCGCTGTCTCTTATACACATCTCCGAGCCCACGA
+
BBBBAFBBCCCCGGGGGGGGGGGHHHHGGGHGHHGD2FAEAEHHCH?E1AEE13D5AA3F5FGEBA55@EE0EE11>?>1??21?GFFFFG4?B33B?FG334D4BB4DFBHFD@EEE?F3DFF3B3BFF22FDF>C/<@<FCFC?
@M02034:409:000000000-BFKT7:1:2103:3180:18058 1:N:0:30
AAAGTCGAGGTGCCTAAAGTGGCAACCCAGACTCAGGATCAGGTTGGTGGTGTAGAGCTTCCTGTAGCCGCATGGCGTTCGTACTTAAATATGGAACTAACCATTCCAATTTTCGCTGTCTCTTATACACATCTCCGAGCCCACGAGAC
+
BBBBBFBBBBBBGGGGFGGGGGGGHHHGFHHGHHFFBGHHCHHGHHGGFFFGHGHEHFHHGHHGGEGBGECEEGGGEFGFFGFFHHFHHHFHHHFHHHGFF0EFEGFEHHHHHFGGGGFHHGHHFHFDHGFFBFGHD/C@DGHGF?@ED
@M02034:409:000000000-BFKT7:1:2103:23445:18058 1:N:0:30
AAAGTCGAGGTGCCTAAAGTGGCAACCCAGACTGCTGGGCGGGTTGGTGGTGTAGAGCTTCCTGTAGCCGCATGGCGTTCGTACTTAAATATGGAACTAACCATTCCAATTTTCGCTGTCTCTTATACACATCTCCGAGCCCACGAGACT
+
BBCBCFCCCDBAGGGGGGFFGGGHHHHGGHHGHHHFHHGHGGGGFGGEFGEFGHHHHHGGHHHHGHHHHGGGGGHHGGGGGGHHHHHGFHGHHHHHHHHFHHGHHHGHHHHHHHGGGGGHHFHHHHHHGHGHHHHHGCGGFGHGGGGGGG
@M02034:409:000000000-BFKT7:1:2103:26792:18065 1:N:0:30
AAAGTCGAGGTGCCTAAAGTGGCAACCCAGACTCATCCGGCTGTTGGTGGTGTAGAGCTTCCTGTAGCCGCATGGCGTTCGTACTTAAATATGGAACTAACCATTCCAATTTTCGCTGTCTCTTATACACATCTCCGAGCCCACGAGACT
+
ABBBAFBCCCCBGGGGGGGGGGGHFHHGFHGGHGHHHHGGGGGHHHHGFGGFGHHHFHHHHHHHHHHHHGGGGGHHGGGFGGHHHHBHGHHHHHFHHHHHHHHHHHFHHHHHHHGGGGGHGHHHHHGHFHGHHHFHE@CCFGGGGGGGAF
@M02034:409:000000000-BFKT7:1:2103:7486:18069 1:N:0:30
AAAGTCGAGGTGCCTAAAGTGGCAACCCAGACTAAGAATCATGTTGGTGGTGTAGAGCTTCCTGTAGCCGCATGGCGTTCGTACTTAAATATGGAACTAACCATTCCAATTTTCGCTGTCTCTTATACACATCTCCGAGCCCACGAGACT
+
BBCCAFBBCCBBGGGGGGGGGGGHHGHGGGHGHHHHHHHHHHHHGHHEFGEFHHHHFFGHHHHHHHHGHGGGGGHFFGGGGGCHHHHGHHGHHHBFGGHGHHHHGHHHFGHHHHGGGGGHHHHHHHHFHHHHHHFHG/CGGGHGGGGEGG
@M02034:409:000000000-BFKT7:1:2103:24901:18076 1:N:0:30
AAAGTCGAGGTGCCTAAAGTGGCAACCCAGACTACTCGTGAGTTTGGTGGTGTAGAGCTTCCTGTAGCCGCATGGCGTTCGT
+
CCCCBFBCCCBCGGGGGGGGGGGHHHHGGHHGHFFGFGHH3A5DFHEA21BA1AF555AB5BDE55D531E0EE?1>>>FE>
@M02034:409:000000000-BFKT7:1:2103:8852:18085 1:N:0:30
AAAGTCGAGGTGCCTAAAGTGGCAACCCAGACTAAGCCGGGGGTTGGTGGTGTAGAGCTTCCTGTAGCCGCATGGCGTTCGTACTTAAATATGGAACTAACCATTCCAATTTTCGCTGTCTCTTATACACATCTCCGAGCCCACGAGACT
+
AABBBFBBBB2AEGGGGGGGGGGGHHHGGGHFHFFFFFEGGGGEEEEGGGEFFGHDHHGHFHHFHHHHHEEGGGHHGGGGGGGHHHGHHHHHHHFGHHHHHHHHHHHHEHHHHHGGGGEBHHHFHHFGHHGHBFHHG@FDGGHGGGGGFC
@M02034:409:000000000-BFKT7:1:2103:13265:18087 1:N:0:30
AAAGTCGAGGTGCCTAAAGTGTCAACCCAGACTAGTCAGTATGTTAGTGGTGTAGAGCTTGCTGTAGCCGCATGGCGTTCGTACTTAAATATGGAACTAACTATTCCAATTTTCGCTGTCTCT
+
ABBBAFAABAAAFGGGGGGGGAFHHGHGGHHGH33FGHH55DFF55555AD223D555AA3FFDA5A5BBE0BE11>>>1>1ECF4FEBGHDD333BGHHB34B@4B@@B@FGGF?F/?FF4F
@M02034:409:000000000-BFKT7:1:2103:28120:18092 1:N:0:30
AAAGTCGAGGTGCCTAAAGTGGCAACCCAGACTAATAAGCAGGTTGGTGGTGTAGAGCTTCCTGTAGCCGCATGGCGTTCGTACTTAAATATGGAACTAACCATTCCAATTTTCGCTGTCTCTTATACACATCTCCGAGCCCACGAGACT
+
ABAAAFABBBAAFGGGGGGGGFGFFGH?FGGDFHHFFHHFHHAFHHGEFDEFF3ABGDGHHGHFGHFHHG0E>EHCE?EFF?CGAFFGHHGHHH3FGHFHHHHHHHHFFHGHHFEGGGGGHHFEFFFHF2FGHHHBE/BCGGGGGGGCDG
@M02034:409:000000000-BFKT7:1:2103:21253:18101 1:N:0:30
AAAGTCGAGGTGCCTAAAGTGGCAACCCAGACTCAGAAGCATGTTGGTGGTGTAGAGCTTCCTGTAGCCGCATGGCGTTCGTACTTAAATATGGAACTAACCATTCCAATTTTCGCTGTCTCTTATACACATCTCCGAGCCCACGAGACT
+
A>AA>DAADB?AGGCGCG4BBFCGFHHGGHGGHGHHHHFHHHAFGHH2BEEEHHHFG5GHFBFFDBGFAE0EEGHH?EEGGGHHHHHHBFFHFGF33FFFB?EBEDDHHHGFHFGEEG?GFFFG4FBGBFBF?FB1/@CC/FC//@DDDF
@M02034:409:000000000-BFKT7:1:2103:14490:18103 1:N:0:30
AAAGTCGAGGTGCCTAAAGTGGCAACCCAGACTAAGCCGCGTGTAGAGC
+
ABCAADBBCBBCGGGGGGGGGGGHFHHGGHGGH3F33BEA2AEEBD555
@M02034:409:000000000-BFKT7:1:2103:5616:18105 1:N:0:30
AAAGTCGAGGTGCCTAAAGTGGCAACCCAGACTAATAATAAGGTTGGTGGTGTAGAGCTTCCTGTAGCCGCATGGCGTTCGTACTTAAATATGGAACTAACCATTCCAATTTTCGCTGTCTCTTATACACATCTCCGAGCCCACGAGACT
+
BBCCCFCCCCBCGGGGGGGGGGGHHHHGGHHGHHHHFAA55BGFGHGGFGEFHHHHHHHHHHHHGHHHHGGGGGHHGGGGGGHHHHHFGHGHHHFHHHHGHHGHHHHHHHHHHHGGGGGHHHHHHHGHFHHHHHHHGFFFGGHGGGGGGF
@M02034:409:000000000-BFKT7:1:2103:8252:18109 1:N:0:30
AAAGTCGAGGTGCCTAAAGTGGCAACCCAGACTCTGAATAAGGTTGGTGGTGTAGAGCTTCCTGTAGCCGCATGGCGTTCGTACTTAAATATGGAACTAACCATTCCAATTTTCGCTGTCTCTTATACACATCTCCGAGCCCACGAGAC
+
BCBCCFBBBBBCGGGGGGGGGGGHHHHGGHHGHHFHBGHF5GHHHHGGFGEGHHHHHGHHHHHHHHHHHGGGGGHHGGGGGGHHHHHHHHHHHHHHHHHHHHHHHHHHHHHHHHGGGGGGHHHFBGF4D?2B23DB?//>CEGE?/@<C
@M02034:409:000000000-BFKT7:1:2103:21236:18113 1:N:0:30
AAAGTCGAGGTGCCTAAAGTGGCAACCCAGACTCAGAAGCATGTTGGTGGTGTAGAGCTTCCTGTAGCCGCATGGCGTTCGTACTTAAATATGGAACTAACCATTCCAATTTTCGCTGTCTCTTATACACATCTCCGAGCCCACGAGACT
+
CCCCCFCBBCBBGGGGGGGGGGGHHHHGGHHGHHHHHHHHHHGHHHHFFGFFHHHHHHHHHHHHHHHHHGGFGGHHGGGGGGHHHHHGHHHHHEFGGHHGHHFHHHGGHHHHHHGGGGGGHHHHHHGHFHFHHHGGFCGGDGHGGGGGGF
@M02034:409:000000000-BFKT7:1:2103:2200:18115 1:N:0:30
AAAGTCGAGGTGCCTAAAGTGGCAACCCAGACTGGGAGGGGGGTTGGTGGTGTAGAGCTTCCTGTAGCCGCATGGCGTTCGTACTTAAATATGGAACTAACCAT
+
BABBAFBABB>AGGGGGGGGGGGHHHFGGGHCFFFH2AEFCGGG?G//<<?/?2FB21<?11FF<<?1<CC?D.<0<C<<CCCCHHHFDFC0GG00CGGG/;0C
@M02034:409:000000000-BFKT7:1:2103:23335:18120 1:N:0:30
AAAGTCGAGGTGCCTAAAGTGGCAACCCAGACTATTCCTTCTGTTGGTGGTGTAGAGCTTCCTGTAGCCGCATGGCGTTCGTACTTAAATATGGAACTAACCATTCCAATTTTCGCTGTCTCTTATACACATCTCCGAGCCCACGAGACT
+
BBAABBABD@>AFFGFF4GGBAFFHFCA2CGAFGGFGDH55BFH5B2BBEAAAAGE5AEGGHHHGGB5BEEGGGFBEEEEE?2C1FFGHHGHE33GFEHF313BGGFBEFEFFBEEE<<FG4F?4F?B4?GHHGGB?/BC//FCC?CEDF
@M02034:409:000000000-BFKT7:1:2103:12679:18134 1:N:0:30
AAAGTCGAGGTGCCTAAAGTGGCAACCCAGACTCAGCTGAGTGTTGGTGGTGTAGAGCTTCCTGTAGCCGCATGGCGTTCGTACTTAAATATGGAACTAACCATTCCAATTTTCGCTGTCTCTTATACACATCTCCGAGCCCACGAGACT
+
BBCCAFBBBCAAFGGGGGGGGGGGHHHGGHHGHHHHHHHHHHHHHHHEFFEFGHHHHHHHHHHHGHHHHGGGGGHHGGGGGGGHHHHGHHFHHGEFGHHHHHHHHHGFHHHHHHFGGGEGHFHHHHHHGEHHHHHHF@DGCGHGGGGGGF
@M02034:409:000000000-BFKT7:1:2103:18111:18135 1:N:0:30
AAAGTCGAGGTGCCTAAAGTGGCAACCCAGACTCGGGGGGGGGTTGGTG
+
BBBCAFBCCDBBGGGGGGGGGGGHHHHGGHHGHFGGGGGGGF=DBBF.9
@M02034:409:000000000-BFKT7:1:2103:23486:18138 1:N:0:30
AAAGTCGAGGTGCCTAAAGTGGCAACCCAGACTGCGGGTGGTGTTGGTGGTGTAGAGCTTCCTGTAGCCGCATGGCGTTCGTACTTAAATATGGAACTAACCATTCCAATTTTCGCTGTCTCTTATACACATCTCCGAGCCCACGAGACT
+
CCCCCFCBCCBCGGGGGGGGGGGHHHHGGHHGHC32A2AA0EFHFHHGGGGGGHHEGHHHHHHHHHHHHGGGGGHHGGGGGFHHHHHHHHHHHHFHHHHGHHGHHHGHHHHHHHGGGGGGHHHHGHHHHHHHGHHHG@CDGGHGGGGGGD
@M02034:409:000000000-BFKT7:1:2103:10268:18140 1:N:0:30
AAAGTCGAGGTGCCTAAAGTGGCAACCCAGACTGGTAGTGGTGTTGGTGGTGTAGAGCTTCCTGTAGCCGCATGGCGTTCGTACTTAAATATGGAACTAACCATTCCAATTTTCGCTGTCTCTTATACACATCTCCGAGCCCACGAGAC
+
B@ABBFA?@?>AGFFDAFGGGGGHHF4EAHGEGH2GHBFFFFDHEG2EEFEGHHGDHFHHHGGFEGFFBEGEEGHGEGGCEEFGGHGG3BBGHF3BFFBBBEHFGGDG4BGHHGCDEAGHHFGHBG?DFHHHFHFFA@/@CFFGGG/?A
@M02034:409:000000000-BFKT7:1:2103:13097:18142 1:N:0:30
AAAGTCGAGGTGCCTAAAGTGGCAACCCATCCGAATGTTGGTGGTGTAGAGCTTCCTGTAGCCGCATGGCGTTCGTACTTAAATATGGAACTAACCATTCCAATTTTCGCTGTCTCTTATACACATCT
+
AABBAFBADBBAGGGGGGGGGGGFGEHGGHBFEGGGCGHFFGGGEFAFEDABGFFHFAAFFHHE0AEEHFE?E?EFC1FGHHEHBGHH3FGGDF3BBGHDGFFFBFH4EAEG?GHHHH4FGH4F3FCG
@M02034:409:000000000-BFKT7:1:2103:25332:18144 1:N:0:30
AAAGTCGAGGTGCCTAAAGTGGCAACCCAGACTAATCGGTGTGTTGGTGGTGTAGAGCTTCCTGTAGCCGCATGGCGTTCGTACTTAAATATGGAACTAACCATTCCAATTTTCGCTGTCTCTTATACACATCTCCGAGCCCACGAGACT
+
BBBBBFBADBABGGGBFGGGGGGHHHHGGHGGHHHHHGGE?FGHHHGEFGGGHGHHHHGGHHHHFHHHFGGGGGHHGGGGGGFHHHHHHHGFHHHFGFFBEGFHGGEGHHHHHHGGGGGGHGHHGHHGFGFHFGGG/</BDFHGGGGGFF
@M02034:409:000000000-BFKT7:1:2103:20606:18144 1:N:0:30
AAAGTCGAGGTGCCTAAAGTGGCAACCCAGACTCCGACTGCGGTTGGTGGTGTAGAGCTTCCTGTAGCCGCATGGCGTTCGTACTTAAATATGGAACTAACCATTCCAATTTTCGCTGTCTCTTATACACATCTCCGAGCCCACGAGACT
+
BCCCCFCCCBABGGGGGFGFGGGHHHHGGHHGGHHGGGGGHGGGGGGGFGEGHHHHHHHHHHHHHHHHHFGGGGHHGEGGFGGHHHGGHHHHHHGHHHHHHHGHGHGHHHHHHHGGGGGEHHHHHHHHGHEGFGGFDBGFGGHGGGGGGG
@M02034:409:000000000-BFKT7:1:2103:10289:18146 1:N:0:30
AAAGTCGAGGTGCCTAAAGTGGCAACCCAGACTGGTAGTGGTGTTGGTGGTGTAGAGCTTCCTGTAGCCGCATGGCGTTCGTACTTAAATATGGAACTAACCATTCCAATTTTCGCTGTCTCTTATACACATCTCCGAGCCCACGAGACT
+
BBCCBFCCCCCBGGGGFGGGGGGHHHHGGHHGHHHHHHHHGHGHGHHFGGGFGHHGHHHHHHHHHGHHHGGGGGHHGGGGGGHHHHHHHHGHHHHHGHHHHHGHHHHGHHHHHHFGGGGHHGHHHHGHHHHHHHHGD>@?CFGGGC/CFF
@M02034:409:000000000-BFKT7:1:2103:9291:18147 1:N:0:30
AAAGTCGAGGTGCCTAAAGTGGCAACCCAGACTATGCGGACGGTTGGTGGTGTAGAGCTTCCTGTAGCCGCATGGCGTTCGTACTTAAATATGGAACTAACCATTCCAATTTTCGCTGTCTCTTATACACATCT
+
AAAAAFA1@DAA1EBDGGGFECEHFH0EFEFGFHHHGGEGGGGGGGGAFEEFGFHFF@GHGHHHHHHFHGEGGGHHGFGGEEGFHHHGHHGFHFDGGHHEGFGFGFFHHHHHHFGGFGCGHHHHEGFGDGFB1@
@M02034:409:000000000-BFKT7:1:2103:9164:18151 1:N:0:30
AAAGTCGAGGTGCCTAAAGTGGCAACCCAGACTACTTCGAGGGTTGGTGGTGTAGAGCTTCCTGTAGCCGCATGGCGTTCGTACTTAAATATGGAACTAACCATTCCAATTTTCGCTGTCTCTTATACACATCTCCGAGCCCACGAGACT
+
CCCCBFBBCCAAFGGGGGGGGGGHHHHGGHHGHHHHHHGHHGGGHGGEFGGGHGHGHHHHHHHHHHHHHGGGGGHGGGGGGGHHHHGGHHHHHHGHGHHHHHGHHHGGHHHHHHGGGGFHHHHHHHHHGHHHHHHFE<BCDGHGGGGGGG
@M02034:409:000000000-BFKT7:1:2103:10341:18153 1:N:0:30
AAAGTCGAGGTGCCTAAAGTGGCAACCCAGACTCAGCAGAGGGTTGGTGGTGTAGAGCTTCCTGTAGCCGCATGGCGTTCGTACTTAAATATGGAACTAACCATTCCAATTTTCGCTGTCTCTTATACATCTCCGAGCCCCC
+
BCCBBDAABBBCGGGGGGGGGGGHHHHGGHHGH33BG5B32BEEGGGEFGDFHHHGHHHHHGHHFHHHHGGGGGHHGGGGGGHHHHHHHHHHHHHHHHHHGHHHHHHHGGHHHHGGGGGHHHHHHHHHGB3BG2?/>>/?/>
@M02034:409:000000000-BFKT7:1:2103:4116:18158 1:N:0:30
AAAGTCGAGGTGCCTAAAGTGGCAACCCAGACTGCGAGTGGGGTTGGTGGTGTAGAGCTTCCTGTAGCCGCATGGCGTTCGTACTTAAATATGGAACTAACCATTCCAATTTTCGCTGTCTCTTATACACATCTCCGAGCCCACGAGACT
+
BAABBFBABBBBGGGGGCBBGFGGFHHGGGHGFHHGGGEHGHGGGGGGFGEFHHHGHHHHFHHFBFF@GEGGGGHHEEGGGFFHHHHHHHHHGHHGHHEFGHFHHHHGHHHHHHGDGGDFHFHHHHGHEHHGHHHHC>C?DGHGG?DDGF
@M02034:409:000000000-BFKT7:1:2103:29218:18160 1:N:0:30
AAAGTCGAGGTGCCTAAAGTGGCAACCCAGACTACGCATTCGGTTGGTGGTGTAGAGCTTCCTGTAGCCGCATGGCGTTCGTACTTAAATATGGAACTAACCATTCCAATTTTCGCTGTCTCTTATACACATCTCCGAGCCCACGAGACT
+
AAABAFAADBAABGGFFGFBGFABFHFDEFGFHHHE2EEF5DGFFFGEFFBFBEFEGFGFB3FBBBF5BB>>EEHFEBEB?E??GGFFFGF4FHBFFBEC3FDFHFFGFHHHHHEEFGA?GFDGFHG??F2GFG2@?<C@<FF<CA@?<>
@M02034:409:000000000-BFKT7:1:2103:18756:18166 1:N:0:30
AAAGTCGAGGTGCCTAAAGTGGCAACCCAGACTCGTGATACTGTTGGTGGTGTAGAGCTTCCTGTAGCCGCATGGCGTTCGTACTTAAATATGGAACTAACCATTCCAATTTTCGCTGTCTCTTATACACATCTCCGAGCCCACGAGACT
+
BBBBBFABBBAAFGGGGGG6GGGGHHHGEFGGFHGHHHHHHHHHHHHGGGGFGFFGFHHHFFHFGGHFHGGGGFGHGEGGEGFEHHFHFHHHHHGFGHFFHFFGFFGFHHHHHHGGGGGGHHHHHHFFDFHHHHFDE/DDDGHGGGGC?G
@M02034:409:000000000-BFKT7:1:2103:17309:18168 1:N:0:30
AAAGTCGAGGTGCCTAAAGTGGCAACCCAGACTAGTAAGTCGGTTGGTGGTGTAGAGCTTCCTGTAGCCGCATGGCGTTCGTACTTAAATATGGAACTAACCATTCCAATTTTCGCTGTCTCTTATACACATCTCCGAGCCCACGAGACT
+
CCCCCFCBBCCCGGGGGGGGGGGHHHHGGHHGHHHHHHHGHGGGGGGFFGGGHHHHHHHHHHHHHHHGHGGGGGHHGGGGEEGHHHGGHHHHHHFGHHHHHHHGHHHHHHHHHHGGGGGHHHHHHHHHHHFHHHHHGCCDGGHGGGGGGH
@M02034:409:000000000-BFKT7:1:2103:4674:18170 1:N:0:30
AAAGTCGAGGTGCCTAAAGTGGCAACCCAGACTATTAATCATGTTGGTGGTGTAGAGCTTCCTGTAGCCGCATGGCGTTCGTACTTAAATATGGAACTAACCATTCCAATTTTCGCTGTCTCTTATACACATCTCCGAGCCCACGAGACT
+
BBBBAFAABBABFFGGGGFBGFGHHHHGGFHGHHHHHHHHHHHHHHHEEEAFGFHHHHHHHHHGFHGFGEEEFFHHFEEGEEHHHHGFHHHHHHHFFHGHHHHHHHGHHHHHHHGFGGGGHHHHHHGHFFFHHH3FCBC@DGHGGGCGGF
@M02034:409:000000000-BFKT7:1:2103:27289:18170 1:N:0:30
AAAGTCGAGGTGGCCTAAAGTGGCAACCCAGACTGCTCGTAATGTTGGTGGTGTAGAGCTTCCTGTAGCCGCATGGCGTTCGTACTTAAATATGGAACTAACCATTCCAATTTTCGCTGTCTCTTATACACATCTCCGAGCCCACGAGAC
+
BBBAAFBBBBAACGGGGGGGGGGGHHHHGGHHGHHGHGGEEAFGDGGHAFGEFGGGHHHHFFHGHGGGDDA>>>?G1EFFEEEG1FGHFFGHGGHBFGFG33BEGHHFDHBFGH4E/<EEGFFHHBGFHEGHGBDGHEFG/BFHGF?CG<
@M02034:409:000000000-BFKT7:1:2103:21525:18173 1:N:0:30
AAAGTCGAGGTGCCTAAAGTGGCAACCCAGAGTCGTGAGGTGGTTGGTGGTGTAGAGCTTCCTGTAGCCGCATGGCGTTCGTGCTTAAATATGGAACTAACCATTCCAATTTTCGCTGTCTCTTATACACATCTCCGAGCCCACGAGA
+
AAA?AF1ADD>ABG1GFGG3FA00AFG0FFA0DFEBFGCFG/F/AA?ECE/BBAGFBGBGBFGFGEH2B>EEGGHFE?E/?E/>?@EGGG2BFG1>CGFGHHFGFFFHHHHFHHGGGGC<GFHFGGFDDB1GBDFGB<CB@/FFC/<C
@M02034:409:000000000-BFKT7:1:2103:11786:18173 1:N:0:30
AAAGTCGAGGTGCCTAAAGTGGCAACCCAGACTCGGGATCATGTTGGTGGTGTAGAGCTTCCTGTAGCCGCATGGCGTTCGTACTTAAATATGGAACTAACCATTCCAATTTTCGCTGTCTCTTATACACATCTCCGAGCCCACGAGACT
+
CCCCCFBCCCCCGGGGGGGGGGGHHHHGGHHGHGDGGGGGGGHHFHFEAEGFGFHFHHGHHHHHHHFFHGGGGGGFFGGGGGGHHHHHHHHHHGEFHHHHFHDGGHHFHHHHHFEGGGFHEHHHFHHHHHHFBGHDC/BDDGHGGGCGFG
@M02034:409:000000000-BFKT7:1:2103:12713:18177 1:N:0:30
AAAGTCGAGGTGCCTAAAGTGGCAACCCAGACTGAGTCTCGGGTTGGTGGTGTAGAGCTTCCTGTAGCCGCATGGCGTTCGTACTTAAATATGGAACTAACCATTCCAATTTTCGCTGTCTCTTATACACATCTCCGAGCCCACGAGACT
+
ABBBAFBBBBABGGGFGFGGGGGHFHFEGAHGHHHHGHHHHGGGGGEEFEEFFHHHFHHHHHHHGFHGHGEGGGHFFEGGGGHHHHGGHHGHHHGHFGFFHHHHHGHFHHHHHGCDGGGHHGGHFHFHFGFHGHFHG/BDGGHGGGGGGD
@M02034:409:000000000-BFKT7:1:2103:24394:18181 1:N:0:30
AAAGTCGAGGTGCCTAAAGTGGCAACCCAGACTTGTGGGCCTGTTGGTGGTGTAGACCTTCCTGTAGCCGCATGGCGTTCGTACTTAAATATGGAACTAACCATTCCAATTTTCGCTGTCTCTTATCACATCTCCGAGCCCACGAGACTA
+
AAABBFBBDDAAGGBBGGEFGGGHHHHGGFHGHHHHFEGGHGGHHHHGFEAFFGHHHFFHHFHGHFGGGEEEGGHFF>ECAFEHGHFHHHGHGHFFCGFFHFFHHHFHHHGHHHGFCGEEFEHFHHFHGFFFGF2C@DG@FCFFGGGDHB
@M02034:409:000000000-BFKT7:1:2103:25696:18183 1:N:0:30
AAAGTCGAGGTGCCTAAAGTGGCAACCCAGACTAGTAAGAATGTTGGTGGTGTAGAGCTTCCTGTAGCCGCATGGCGTTCGTACTTAAATATGGAACTAACCATTCCAATTTTCGCTGTCTCTTATACACATCTCCGAGCCCACGAGACT
+
A3AAAFAABBAAGGCGGGGGGGGHFGHGGHHFHHHGFHHHFHHHHHHEFEFFFFHFHHFHGHHGFFGDFFGFGGH1EFEEBEBFGHFHHHHHHHFFFHGHHHEHHFGHHGHHHFGGGGFGFHHHHHHGGHFHCGDGC<BCD/CFDBDGGH
@M02034:409:000000000-BFKT7:1:2103:22080:18204 1:N:0:30
AAAGTCGAGGTGCCTAAAGTGGCAACCCAGACTGGGCAGAAGGTTGGTGGTGTAGAGCTTCCTGTAGCCGCATGGCGTTCGTACTTAAATATGGAACTAACCATTCCAATTTTCGCTGTCTCTTATACACATCTCCGAGCCCACGAGACT
+
BCCCAFCCCCCCGGGGGGGGGGGHHHHGGHHGGHGHHHGGFHHHFHGEEEGGGFHDFBGHDGHHF5GAGGGGGGF1F?EGGFEFHHHHHHHGHGDBGHHGGGFGHFHFHHGHHHGGGGFGHHHGGHHHHHFHHFFFE@CFDGGGGGFGGH
@M02034:409:000000000-BFKT7:1:2103:6296:18207 1:N:0:30
AAAGTCGAGGTGCCTAAAGTGGCAACCCAGACTTTGAGTCATGTTGGTGGTGTAGAGCTTCCTGTAGCCGCATGGCGTTCGTACTTAAATATGGAACTAACCATTCCAATTTTCGCTGTCTCTTATACACATCTCCGAGCCCACGAGACT
+
CCCCCFCCCCBBGGGGGGGGGGGHHHHGGHHGHB5BG2F5GGHHHHHGGGGFGHHHHHHHHHHHHHHHHGG?EGHHGGGGEFGHHHGHHHHHHHGHHHHHHHHHHGHHEHHHHHGGGGGHHHHHHHHHGHHHHHHGE/BCFGHGGGFGGF
@M02034:409:000000000-BFKT7:1:2103:6083:18207 1:N:0:30
AAAGTCGAGGTGCCTAAAGTGGCAACCCAGACTAAGAATAATGTTGGTGGTGTAGAGCTTCCTGTAGCCGCATGGCGTTCGTACTTAAATATGGAACTAACCATTCCAATTTTCGCTGTCTCTTATACACATCTCCGAGCCCACGAGACT
+
AAABCFBABBBCGGGGGGGGGGGHHHHGGHHGHHFFDFHF5FGHHHGEGGGFHHHHHHHHHHHHHHHHHGGGGGHHGGGGGGHHHHHHHHHHHHBGHGHGHGHHHHHHHHHHHHGGGGGHHHHHHHFHGHHHHHHHG/BCGFHGGGGGGH
@M02034:409:000000000-BFKT7:1:2103:12448:18210 1:N:0:30
AAAGTCGAGGTGCCTAAAGTGGCAACCCAGACTCATCCTTCGGTTGGTGGTGTAGAGCTTCCTGTAGCCGCATGGCGTTCGTACTTAAATATGGAACTAACCATTCCAATTTTCGCTGTCTCTTATACACATCTCCGAGCCCACGAGACT
+
AABBAFBBBBAAGGGGGBGGGGGHHHHGGHGGHHHFHHH5FHGGEGGGEEFEFGFFHHGHHHHHHHHGHGGGGGEA@EEGGECHGHHG3FGGGF3DGHHH3B3BEFHFFGGHHHGGGGFHHHHHDGHHHHHFHHG2C/<@CGGGC?/?CD
@M02034:409:000000000-BFKT7:1:2103:12429:18212 1:N:0:30
AAAGTCGAGGTGCCTAAAGTGGCAACCCAGACTCATCCTTCGGTTGGTGGTGTAGAGCTTCCTGTAGCCGCATGGCGTTCGTACTTAAATATGGAACTAACCATTCCAATTTTCGCTGTCTCTTATACACATCTCCGAGCCCACGAGACT
+
BBBBAFBAD@ABGGGGGGGGGGGHHHHGGHHGHHHHHHHFHHGGGGGEFEEGGHHHGFHHHHHHHFHHFEGGGGGHGGGGGEGGHHHHHHHHHHGGHHHHGHFHHHGHHHHHHGEGGGGFHGHHHHGHHHHHHHGHGCGFGGHGGGCGGG
@M02034:409:000000000-BFKT7:1:2103:12889:18214 1:N:0:30
AAAGTCGAGGTGCCTAAAGTGGCAACCCAGACTCTGGTTCCTGTTGGTGGTGTAGAGCTTCCTGTAGCCGCATGGCGTTCGTACTTAAATATGGAACTAACCATTCCAATTTTCGCTGTCTCTTATACACATCTCCGAGCCCACGAGACT
+
A?AB>FBABDAAGGGGGGGGFGGHHHHGGHHGHHHHGEGHHHHHFHHEFE2FGHHHHGHHHFHGFFDGHEEEGGHGGGGGGEHHHHHGHHFHHHGFFGBFFHEHHGFHGHGHHBE?EGGFGFHHFF4EFHFGGG3BC</<CGHECCCDD?
@M02034:409:000000000-BFKT7:1:2103:16373:18223 1:N:0:30
AAAGTCGAGGTGCCTAAAGTGGCAACCCAGACTAATAATAATGTTGGTGGTGTAGAGCTTCCTGTAGCCGCATGGCGTTCGTACTTAAATATGGAACTAACCATTCCAATTTTCGCTGTCTCTTATACACATCTCCG
+
CCCCCFCBCCCCGGGGGGGGGGGHHHHGGHHEHHHHGHG5AFD5FHC2AAEFAAF5DBFC5FEFHBFBFEG?EEE1>?EFEEBGEHFDDGH4GB33FEGH313B?4F4BF?GG4/>ED?FEFFE4FDEGC32BFG2<
@M02034:409:000000000-BFKT7:1:2103:21644:18224 1:N:0:30
AAAGTCGAGGTGCCTAAAGTGGCAACCCAGACTATTAATAATGTTGGTGGTGTAGAGCTTCCTGTAGCCGCATGGCGTTCGTACTTAAATATGGAACTAACCATTCAATTTTCGCTGTCTCTTATACACATCTCCGAGCCCACGAGACTA
+
BBBBBFBBBD>AGGGGGGGBFFGHHHHGGHHGHHHHHHHHFHHHHHHFFGEFEEHFGHHGHHHHGGHFHGGGGGHGFBFGFFCGHHHHHHGGGHDFHHHHHHGHHHHFHHHHHGFGG<FHFHHGHFFFFFHHHHGG?D/@FGGGCCDGGF
@M02034:409:000000000-BFKT7:1:2103:12444:18228 1:N:0:30
AAAGTCGAGGTGCCTAAAGTGGCAACCCAGACTCATCCTTCGGTTGGTGGTGTAGAGCTTCCTGTAGCCGCATGGCGTTCGTACTTAAATATGGAACTAACCATTCCAATTTTCGCTGTCTCTTATACACATCTCCGAGCCCACGAGACT
+
BBBBBFBBD@2AGFGGGGGGGGGHHHAEDHHGHHHHHHHHHHDGGCGEFFEFHFHGHFHHGHHFHHHGHGGGGGHHGGGGGAEGHHDFGFGFHHDGHH3EGFHHHHGHHHHHGFFGGGFHHGHHFHHHFFFFHHHHG<CCCGHGG?@DGF
@M02034:409:000000000-BFKT7:1:2103:7780:18239 1:N:0:30
AAAGTCGAGGTGCCTAAAGTGGCAACCCAGACTAGGTCGGAGGTTGGTGGTGTAGAGCTTCCTGTAGCCGCATGGCGTTCGTACTTAAATATGGAACTAACCATTCCAATTTTCGCTGTCCTTATACACATCTCCGAGCCCACGAGACTA
+
BABBAFBBBBBBGGGGGGGGGGGHHHHGGHHGHHHHFGFGEEGFHHGFGGGGGGHGHHHHGHHHHHHHHGGGGGHFGGGGGEGHGHHHGHHHHH3DGHHGGHFFHFHGHHHHHHGFGGGHHHHGHHFHFHHHHGGD?CCCCHFGCGGGGF
@M02034:409:000000000-BFKT7:1:2103:22320:18254 1:N:0:30
AAAGTCGAGGTGCCTAAAGTGGCAACCCAGACTGGGCCGGGGGTTGGTGGTGTAGAGCTTCCTGTAGCCGCATGGCGTTCGTACTTAAATATGGAACTAACCATTCCAATTTTCGCTGTCTCTTATACACATCTCCGAGCCCACGAGACT
+
CCCCBFBCCCBCGGGGGGGGGGGHHHHGGGHGHFGHHHEGEF0EEEF>FFGGGBGFHFFHHGHHHHF4GGE@EGHGGFGFGEGHHHHFHDGHGDBDCFGHGGFGHGFGFHFHHDFGGGEGFFHHEFFGFGHCHHHFF?CFGGHGGGGGGH
@M02034:409:000000000-BFKT7:1:2103:26782:18255 1:N:0:30
AAAGTCGAGGTGCCTAAAGTGGCAACCCAGACTAAGAATCATGTTGGTGGTGTAGAGCTTCCTGTAGCCGCATGGCGTTCGTACTTAAATATGGAACTAACCATTCCAATTTTCGCTGTTCTTATACACATCTCCGAGCCCACGAGACT
+
AABBAFBADBAAGGGGGGGBFGFFHDFEFFHFHFBGEGGCFGHGFHHDFEEFGEHEGFDGEFFHGFHFEEEEGEHFEEEEEEGECBHFHFFGGF3DFGDF@F3FHEFFFHHHHFE?EGEGHFFGGGFFB2GFHBGA>B?B?FCFGGG/?
@M02034:409:000000000-BFKT7:1:2103:19812:18257 1:N:0:30
AAAGTCGAGGTGCCTAAAGTGGCAACCCAGACTTCGAAGCTGGTTGGTGGTGTAGAGCTTCCTGTAGCCGCATGGCGTTCGTACTTAAATATGGAACTAACCATTCCAATTTTCGCTGTCTCTTATACACATCTCCGAGCCCACGAGACT
+
BBBBBFAABBABGGGGGGGBGGGGGHHGGHHGHHHGHHGGHHHHHGGGFGGFGHHGHHHHGHHHGHHHHGFGGGHHGGGGGGHHHHHGHGGHHHGGHHGGHHFHHHHGHHHHHHGGGGGHHHHHHHHHGHHHHHHHG@GGCGGGGGGGGH
@M02034:409:000000000-BFKT7:1:2103:29048:18257 1:N:0:30
AAAGTCGAGGTGCCTAAAGTGGCAACCCAGACTCAGAGTAAGGTTGGTGGTGTAGAGCTTCCTGTAGCCGCATGGCGTTCGTACTTAAATATGGAACTAACCATTCCAATTTTCGCTGTCTCTTATACACATCTCCGAGCCCACGAGACT
+
AAAAAFABBBAAAAGFEGGGGGGGFCGEDFEF3FFGFHDGHFHGGHGFFCEFFDGFGFGGFFGEABF5BBAEEEHBEBEB?E??FGFFHFB4FGEFFGEB3EFHGB??GHHHHHE/EGEFBGFGHHFGBFFHHHDFCBDBBFH/CCGFA?
@M02034:409:000000000-BFKT7:1:2103:3937:18266 1:N:0:30
AAAGTCGAGGTGCCTAAAGTGGCAACCCAGACTAGTAATCAGGTTGGTGGTGTAGAGCTTCCTGTAGCCGCATGGCGTTCGTACTTAAATATGGAACTAACCATTCCAATTTTCGCTGTCTCTTATACACATCTCCGAGCCCACGAGACT
+
BBABBFBAA@AAFFGGGGGDGFGHHHGGAFHGFHFHHHGE5DHHHCEGGGEFHGHFHGHHHFGFHDGFGECCGGHGGGGFGGFEGHBDFFFHHHHHHHHFHFHHEHFDHHHHHGGEGGEHHFFGFG?DDGFHGHDHD<D@DAGG?ACFGG
@M02034:409:000000000-BFKT7:1:2103:22316:18272 1:N:0:30
AAAGTCGAGGTGCCTAAAGTGGCAACCCAGACTGGGCCGGGGGTTGGTGGTGTAGAGCTTCCTGTAGCCGCATGGCGTTCGTACTTAAATATGGAACTAACCATTCCAATTTTCGCTGTCTCTTATACACATCTCCGAGCCCACGAGACT
+
BBBBAFAADBABBFDFFFBFGFDGHHHGG2FFGGGGGHGGGGE>EEE1?FEFHHHFHHHHFFHGDGGEHEEEGEHHGE/?E?FGHGFFFHHHGHGHFHFBCGFH1FFHGGHHHHCFGFEGHHHHHHHHG1FGCGD1C<@CDFEGG<@AE;
@M02034:409:000000000-BFKT7:1:2103:20728:18281 1:N:0:30
AAAGTCGAGGTGCCTAAAGTGGCAACCCAGACTGGGGGTCAGGTTGGTGGTGTAGAGCTTCCTGTAGCCGCATGGCGTTCGTACTTAAATATGGAACTAACCATTCCAATTTTCGCTGTCTCTTATACACATCTCCGAGCCCACGAGACT
+
CCCCCFBCCCBCGGGGGGGGGGGHHHHGGHHGHFGG?AAEGHHHHHGGGGEFFHHHHHHHHHHHGHHHHGGGGGHHGGGGGGFHHHHHHHHHHHGHHHHHHHGHHHHHHHHHHHGGGGGHHHHHFHHHHHHHHHHHGFGGGGHGGCGGG>
@M02034:409:000000000-BFKT7:1:2103:29140:18285 1:N:0:30
AAAGTCGAGGTGCCTAAAGTGGCAACCCAGACTAATCATCAGGTTGGTGGTGTAGAGCTTCCTGTAGCCGCATGGCGTTCGTACTTAAATATGGAACTAACCATTCCAATTTTCGCTGTCTCTTATACACATCTCCGAGCCCACGAGACT
+
AAAAADAADDAAFGFDG1F3FFFF1FFCFGEFFFFHHG2F2BBD10/EFEAFFGH2GFEGGGHFGFFEGA/EEFHHGEEAAFCFGGHGFF2BFHEEHFHFFHHHGHHFBGHFHHGGCGEEHHGHHHGBFF1<<FGHA/C@C/<FCGG?/<
@M02034:409:000000000-BFKT7:1:2103:4863:18285 1:N:0:30
AAAGTCGAGGTGCCTAAAGTGGCAACCCAGACTGATACGCATGTTGGTGGTGTAGAGCTTCCTGTAGCCGCATGGCGTTCGTACTTAAATATGGAACTAACCATTCCAATTTTCGCTGTCTCTTATACACATCTCCGAGCCCACGAGACT
+
BCCCCFBBCCABGGGGGGGGGGGGHHHGGHHGHHHHHFGEEEGHHHHGFGGGHHHGHHHHHHHGGHHHHGCEGGHFGGGGGEHHHHHGHHHHHHHFGHGHHHHHHHHHHHHHHHGGGGGHHHHGHHHHGHHHHHHHG@GGGGHGGGGGG=
@M02034:409:000000000-BFKT7:1:2103:12120:18286 1:N:0:30
AAAGTCGAGGTGCCTAAAGTGGCAACCCAGACTGCGTTGTCTGTTGGTGGTGTAGAGCTTCCTGTAGCCGCATGGCGTTCGTACTTAAATATGGAACTAACCATTCCAATTTTCGCTGTCTCTTATACACATCTCCGAGCCCACGAGACT
+
BBBBBFBBBBBBGGGGGGGBGGGHGHHFFHHGHHHGEGFFHHHHHHHEFFEFFGHHHHHHHHHGGGHGHGGGGGHGGGGGGFFHHHFFHHHHHHGFFHFHHHGHHHGFHHHHHHGGGGGHGHHHHHHHGHHGHHGGEBFCFGHGGDGGGG
@M02034:409:000000000-BFKT7:1:2103:7622:18288 1:N:0:30
AAAGTCGAGGTGCCTAAAGTGGCAACCCAGACTCAGTCTCCGGTTGGTGGTGTAGAGCTTCCTGTAGCCGCATGGCGTTCGTACTTAAATATGG
+
>3AB3DAB@@AAFFFFCGFBGGA44EA2FHF2FHH3FFGF3E?EE?01F?1BGDGBGFBGFCGHEEA5AEE>?EC1EG/?EECHHHDBBGB4GF
@M02034:409:000000000-BFKT7:1:2103:25502:18297 1:N:0:30
AAAGTCGAGGTGCCTAAAGTGGCAACCCAGACTCATCATTCTGTTGGTGGTGTAGAGCTTCCTGTAGCCGCATGGCGTTCGTACTTAAATATGGAACTAACCATTCCAATTTTCGCTGTCTCTTATACACATCTCCGAGC
+
ABACAFBBCCBBGGGGGGFFGGGHHHHGGHH2FFCGGFHBFGHG5GEAAEEFFDGBFDGHEHGGF5FFFEG?EFF1EEEGEEEFGGHHBGHFGG3BFGGG3?3FGFGDFHGHHDEGGGFDGFFHBEFFHBGHHHHDC//@
@M02034:409:000000000-BFKT7:1:2103:27393:18303 1:N:0:30
AAAGTCGAGGTGCCTAAAGTGGCAACCCAGACTGGTAATCAGGTTGGTGGTGTAGAGCTTCCTGTAGCCGCATGGCGTTCGTACTTAAATATGGAACTAACCATTCCAATTTTCGCTGTCTCTTATACACATCTCCGAGCCCACGAGACT
+
CCCCCFCCDBBBGGGGGGGGGGGHHHHGGHGFHHHHHHHHHHGHGHGFFEEFFGHHHGHHHFGHEFHGFFEEGGHFGGGFFFFHHHHHHHHHHHFHHHHHHHEGGHGHGHHHHBEGGGGEHHHHGHHHFFHHHGGFFC@CGGECCGGGGG
@M02034:409:000000000-BFKT7:1:2103:21514:18307 1:N:0:30
AAAGTCGAGGTGCCTAAAGTGGCAACCCAGACTGCGAATTTGGTTAGTGGTGTAGAGCTTCCTGTAGCCGCATGGCGTTCGTACTTAAATATGGAACTAACCATTCCAATTTTCGCTGTCTCTTATACACATCTCCGAGCCCAC
+
>1>1>DAAA?>AGBGFGGB3BBCFFBAEEFGGGFF0EEE/2FGGA1BDFFDF/BGGDEEG1EGGFGHFGFGCEEFCEEEFEEEGHHEE1FFFFB11BFD1B>>FF22BFGFFGFECEEEHBBF21F2F21BFBBB<?/<@CAFE
@M02034:409:000000000-BFKT7:1:2103:15832:18309 1:N:0:30
AAAGTCGAGGTGCCTAAAGTGGCAACCCAGACTAGTGGGCGGGTTGGTGGTGTAGAGCTTCCTGTAGCCGCATGGCGTTCGTACTTAAATATGGAACTAACCATTCCAATTTTCGCTGTCTCTTATACACATCTCCGAGCCCACGAGACT
+
ABBB>DAABBABGGGGGGGDGFAFGHFGFHGGHHHFHHHGEE?>FG@?FEEFFFGGGGHHEFHEGHGF@EE@EGHAEEFEF<?GFHGEHHHHHHDFGHFFFBDGHHHGHHHHHBGDGGEFFFGHFHHGHGHFFHFHE@@@DGGGGGFDGG
@M02034:409:000000000-BFKT7:1:2103:20894:18322 1:N:0:30
AAAGTCGAGGTGCCTAAAGTGGCAACCCAGACTTCTCGGGAGGTTGGTGGTGTAGAGCTTCCTGTAGCCGCATGGCGTTCGTACTTAAATATGGAACTAACCATTCCAATTTTCGCTGTCTCTTATACACATCTCCGAGCCCACGAGACT
+
CCCCBFCCCCCBGGGGGGGGGGGHHHHGGHHGHHHHHGFGGGGGHHGFFGEFGGHHHHHHHHHHHHHHHGGGGGHHGGGGGEGHHHHHHHHHHGGHGHHHHHHHHHGHHHHHHHGGGGDHHHHHHHHHGHGHHHHHECGGCGHGGFGGGF
@M02034:409:000000000-BFKT7:1:2103:21503:18323 1:N:0:30
AAAGTCGAGGTGCCTAAAGTGGCAACCCAGACTGCGAATTTGGTTGGTGGTGTAGAGCTTCCTGTAGCCGCATGGCGTTCGTACTTAAATATGGAACTAACCATTCCAATTTTCGCTGTCTCTTATACACATCTCCGAGCCCACGAGACT
+
>A1?>DAA1AAAFFD11AEFGGF0GHFGFGHFHB0E0AE/2FFECEGEFEEEGBGGHHGHHHGGGBGFGGGEG?FHGGGGGGFHHHEFBGFHHGHFFGGFGHGHFHDGHHHHHB<EEAEFHGFB1FFF21FHHFFFG@//BFGGC?/?E>
@M02034:409:000000000-BFKT7:1:2103:21522:18324 1:N:0:30
AAAGTCGAGGTGCCTAAAGTGGCAACCCAGACTGCGAATTTGGTTGGTGGTGTAGAGCTTCCTGTAGCCGCATGGCGTTCGTACTTAAATATGGAACTAACCATTCCAATTTTCGCTGTCTCTTATACACATCTCCGAGCCCACGAGACT
+
BBBBBFAADD2>FGGGGGGGGGEFFHGGEHFG3FGEEEEHHHFHFGGEFG1FGFFFHFGHHFHHHHHGHGGGFGHHGGGGGEGCGHHGHHGHHF3GHHFGHHHHHHGFHHHHHGGGGG?GHHHHHHGFECGGCGHHFCCCDGHGGCCFGH
@M02034:409:000000000-BFKT7:1:2103:3826:18327 1:N:0:30
AAAGTCGAGGTGCCTAAAGTGGCAACCCAGACTCGTAGTGAGGTTGGTGGTGTAGAGCTTCCTGTAGCCGCATGGCGTTCGTACTTAAATATGGAACTAACCATTCCAATTTTCGCTGTCTCTTATACACATCTCCGAGCCCACGAGACT
+
1>1AA3AADDAAFGGGEFFBEDCFEHH?FEHFFHCAEEFCDFGFFGGFFGEFHEGFGHHHHEHHFGHFDEEEEFFGGEEE>E0F>GH1@BB2FGDGH1BECG1GHHHHHGFHH2E<EGFFGFHHHFDF2FHHFHEFC/CCCCCFGCCCA<
@M02034:409:000000000-BFKT7:1:2103:18351:18331 1:N:0:30
AAAGTCGAGGTGCCTAAAGTGGCAACCCAGACTCATAAGCAGGTTGGTGGTGTAGAGCTTCCTGTAGCCGCATGGCGTTCGTACTTAAATATGGAACTAACCATTCCAATTTTCGCTGTCTCTTATACACATCTCCGAGCCCACGAGACT
+
BBBBBFBBBBBBGFGGGFGBGGGFHHHGGHGGHHHHHHHHHHHHHHGGFGEFHFHHHHHHHHHHHGHHHGGFGGHHGGGGGGHHHHHHGHHHHHGFHHFFFHHHHHGGHHHHHHGGGGGGHGHHFHGHFHHHHHFGC/>/CGHGG?DGGH
@M02034:409:000000000-BFKT7:1:2103:22697:18339 1:N:0:30
AAAGTCGAGGTGCCTAAAGTGGCAACCCAGACTAGTCGTGGGGTTGGTGGTGTAGAGCTTCCTGTAGCCGCATGGCGTTCGTACTTAAATATGGAACTAACCATTCCAATTTTCGCTGTCTCTTATACACATCTCCGAGCCCACGAGACT
+
AABBAFBBBBAAGGGFFGGGGGGHHHGGGHHGGHHHHGGGGGGGGGGEFGEFHBHHHFHHHHHGGGGFGGGFEGHHGGGGGGFHHHFHHGHHHGHEFFFFGHGHFHFFHGHHHFGGGGGHEHFFHHFHGHBFGHFGECF?FGGGGGGGGH
@M02034:409:000000000-BFKT7:1:2103:22712:18349 1:N:0:30
AAAGTCGAGGTGCCTAAAGTGGCAACCCAGACTAGTCGTGGGGTTGGTGGTGTAGAGCTTCCTGTAGCCGCATGGCGTTCGTACTTAAATATGGAACTAACCATTCCAATTTTCGCTGTCTCTTATACACATCTCCGAGCCCACGAGACT
+
A@A>AF1ADDAABFGGGGGFGFA0EHGECEAFAFF2FEAAEA/FEG?AAAABFFFFGFHHHBGEFGH@FE>>?FHFEEGEF>BCFGG1GGFHHHFGHHFHH0GEGHFFFFGHHFEFFGCFDGGHFGGHHFFHFGFDC<CC@/?F?<CCAH
@M02034:409:000000000-BFKT7:1:2103:13844:18361 1:N:0:30
AAAGTCGAGGTGCCTAAAGTGGCAACCCAGACTGGGTTGGCGGTTGGTGGTGTAGAGCTTCCTGTAGCCGCATGGCGTTCGTACTTAAATATGGAACTAACCATTCCAATTTTCGCTGTCTCTTATACACATCTCCGAGCCCACGAGACT
+
BBBBBFA>AD>4GGFGCGGGGGGBCGHFGCHGHHHHHGGGFEGEEGGEFEEBFGF@GHHFHHHHHHHGGGCEEEHBE?EFGAGHEHFFFHFHHHGGFFGHHHHHFHGHHHHHFFDDFGGHFHGHHHGHFFHHHFDGF?/><CGE?CGFGF
@M02034:409:000000000-BFKT7:1:2103:5508:18363 1:N:0:30
AAAGTCGAGGTGCCTAAAGTGGCAACCCAGACTAAGACGGGGGTTGGTGGTGTAGAGCTTCCTGTAGCCGCATGGCGTTCGTACTTAAATATGGAACTAACCATTCCAATTTTCGCTGTCTCTTATACACATCTCCGAGCCCACGAGACT
+
BBCCCFBCCCAAFGGGGGGGGGGHHHHGGHHGHHHHHHGGGGGGEGGEFG?FHHHHHHHHHHHHHHHHHGGGGGHFEGGGFGFHHHHHHHHHHHFHGHGHHHGHHHHHHHHHHHGEGGGHHGGHGHHHHHHHHGGFECCDGGHGGGGGGG
@M02034:409:000000000-BFKT7:1:2103:6256:18365 1:N:0:30
AAAGTCGAGGTGCCTAAAGTGGCAACCCAGACTGGGTGTCGGGTTGGTGGTGTAGAGCTTCCTGTAGCCGCATGGCGTTCGTACTTAAATATGGAACTAACCATTCCAATTTTCGCTGTCTCTTATACACATCTCCGAGCCCACGAGACT
+
BBBBBFBBCCABGGGGGGGGGGGHHHHGGHHGHHHHGGGHGGGHGGGEFGEFGFGFHHHHGFHHHHHHHGGGGGHHGEGGFFGHHHGFFHFHHHGHFHGHHHHHHHFHHHHHHHGGGGGHHHHHHHGHHHHHHHGHEBFCFFHGGGGGGF
@M02034:409:000000000-BFKT7:1:2103:4920:18367 1:N:0:30
AAAGTCGAGGTGCCTAAAGTGGCAACCCAGACTACGGTTAATGTTGGTGGTGTAGAGCTTCCTGTAGCCGCATGGCGTTCGTACTTAAATATGGAACTAACCATTCCAATTTTCGCTGTCTCTTATACACATCTCCGAGCCCACGAGACT
+
ABCBBDABDBBBGGGGGGGGGGGHHHHGGHHGH33BE2BEBGHHHHHGGGFFHHHHHHHHHHHHHHHHHGGGGGHHGGGGGGHHHHHHHHHHHHHHGHHHHHHHHHHHDGHHHHGGGGGHHGHHHHHHHHHHGHFHGC?CGGHGGGGGED
@M02034:409:000000000-BFKT7:1:2103:17661:18371 1:N:0:30
AAAGTCGAGGTGCCTAAAGTGGCAACCCAGACTAAGATGAAGGTTGGTGGTGTAGAGCTTCCTGTAGCCGCATGGCGTTCGTACTTAAATATGGAACTAACCATTCCAATTTTCGCTGTCTCTTATACACATCTCCGAGCCCACGAGACT
+
BBCCBFCCCCBCGGGGGGGGGGGHHHHGGHHGHHHHHHHHHHHHHHGGGGEFHHHHHHHHHHHHHHHHHGGGGGHHGFGGGGHHHHHHHHHHHHGFHHGFHHHHHHHHHHHHHFGGGGGHHHHHHHHHGHFHHHHHC<CDGGHGGGGGGH
@M02034:409:000000000-BFKT7:1:2103:25283:18373 1:N:0:30
AAAGTCGAGGTGCCTAAAGTGGCAACCCAGACTAGTCAGCATGTTGGTGGTGTAGAGCTTCCTGTAGCCGCATGGCGTTCGTACTTAAATATGGAACTAACCATTCCAATTTTCGCTGTCTCTTATACACATCTCCGAGCCCACGAGACT
+
CCCCCFCCCCBBGGGGGGGGGGGHHHHGGHHGHHHHHHHHHHHHHHHGGGFFGHHGHHGHHHHHHHHHHGGGGGHHGGGGGGHHHHHHHHHHHHHHHHGGHHGHHHHHHHHHHHGGGGGHHHHHHHHHGHGHHHHHF@DDGGHGGGGGGG
@M02034:409:000000000-BFKT7:1:2103:21077:18374 1:N:0:30
AAAGTCGAGGTGCCTAAAGTGGCAACCCAGACTCCTACTCCTGTTGGTGGTGTAGAGCTTCCTGTAGCCGCATGGCGTTCGTACTTAAATATGGAACTAACCATTCCAATTTTCGCTGTCTCTTATACACATCTCCGAGCCCACGAGACT
+
BAAAAFBBDBAAGGGGGGGFGGGHHHHGGHHGHHHHHHHHHHHHHHHGFFGGGHHHHHHHHGHHHGHHGGGGGGHHFGGGGFGHHHGHHHGFHHGHGHHHFHHGHHHHHHHHHHGGGFGHHGHHHHGHFFHHHHHHG/DGGGHGGGFGGH
@M02034:409:000000000-BFKT7:1:2103:24235:18381 1:N:0:30
AAAGTCGAGGTGCCTAAAGTGGCAACCCAGACTAATGGGACGGTTGGTGGTGTAGAGCTTCCTGTAGCCGCATGGCGTTCGTACTTAAATATGGAACTAACCATTCCAATTTTCGCTGTCTCTTATACACATCTCCGAGCCCACGAGAC
+
ABBBBFABBBABGGGFBGGFGGGHHHHGGHHGH3B5A522F2AEFEEGGGEFGHHGHHGHDGHHGHHFHGGGGGHHGGGGGGFHHHHHGHBHHFBGFHHHHHGHFFHHGHHFHHGGGFGFHHHHHHDFFFFHGGGHG/<>CFCFGCGGD
@M02034:409:000000000-BFKT7:1:2103:4930:18385 1:N:0:30
AAAGTCGAGGTGCCTAAAGTGGCAACCCAGACTACGGTTAATGTTGGTGGTGTAGAGCTTCCTGTAGCCGCATGGCGTTCGTACTTAAATATGGAACTAACCATTCCAATTTTCGCTGTCTCTTATACACATCTCCGAGCCCACGAGACT
+
AAA>AFBBBD2AFGGGGBGAGGGFHHHGGFHGHGGFE2BEHHGHHFHGGGGFCGHFHHFHBHHHHGHHHGGGGGHHG1FGGGHHHHGGGHFHFEBDFFEGHHHHHGHHHHHHHHGGGGGGHFB4GGBGFFFHHHFHE/@BCECF?CGD/?
@M02034:409:000000000-BFKT7:1:2103:26912:18388 1:N:0:30
AAAGTCGAGGTGCCTAAAGTGGCAACCCAGACTGGGTTGGCGGTTGGTGGTGTAGAGCTTCCTGTAGCCG
+
BBBBBF@?3D>A4BFB4ABGGGACCGCEAGB23C2F32EEBAAEAEG1AEEFGEGD@53B5BFF55B53B
@M02034:409:000000000-BFKT7:1:2103:26048:18389 1:N:0:30
AAAGTCGAGGTGCCTAAAGTGGCAACCCAGACTCTGAATAAGGTTGGTGGTGTAGAGCTTCCTGTAGCCGCATGGCGTTCGTACTTAAATATGGAACTAACCATTCCAATTTTCGCTGTCTCTTATACACATCTCCGAGCCCACGAGACT
+
AAAAAFAADD>AFGGGGGGAGGGHHHGGFHHGHHHFFHFHHHHFHHGEFEBFGFHFHFHHHFHHHHHHHGEGGGHHEEGGGFGHHHHHHHGHHHFHHHHHEFHHHHHHHHHHHHGGGGEFHGGFHHHGGHHGHHHGE/BCGGHGGCGGGF
@M02034:409:000000000-BFKT7:1:2103:26192:18390 1:N:0:30
AAAGTCGAGGTGCCTAAAGTGGCAACCCAGACTCATAATAATGTTGGTGGTGTAGGGCTTCCTGTAGCCGCATGGCGTTCGTACTTAAATATGGAACTAACCATTCCAATTTTCGCTGTCTCTTATACACATCTCCGAGCCCAC
+
BBBBBFBBBDAAGGGGFFFGGGGHHEHG2GFDH3AB5B555DFFGHHEFEGGHHHBFHHHGHHHFBHHFGG0EEHHG?@GGGGHHHGFHHHFH3GHFH3FGFGCFH?4FGHHHHCFG?EHHHFF4GGHFFFFHGGFD//<<F/?
@M02034:409:000000000-BFKT7:1:2103:13399:18406 1:N:0:30
AAAGTCGAGGTGCCTAAAGTGGCAACCCAGACTTCTCAGATGGTTGGTGGTGTAGAGCTTCCTGTAGCCGCATGGCGTTCGTACTTAAATATGGAACTAACCATTCCAATTTTCGCTGTCTCTTATACACATCTCCGAGCCCACGAGACT
+
BBBBBFBBBBBBGGGGGGGGGGGHHHHGGHHGHHHHHHHHHHHHHGGGGGEFHHHHHHHHHHHHHHHHHGGGGGHHGGGGGGFHHHHHHHHHHHGHGHHHHHHHHHGHHHHHHFGGGGGGHHHHHHHHHHFHHHGHG@CGGGHGGGGEGH
@M02034:409:000000000-BFKT7:1:2103:15610:18408 1:N:0:30
AAAGTCGAGGTGCCTAAAGTGGCAACCCAGACTTCGCTTCCTGTTGGTGGTGTAGAGCTTCCTGTAGCCGCATGGCGTTCGTACTTAAATATGGAACTAACCATTCCAATTTTCGCTGTCTCTTATACACATCTCCGAGCCCACGAGACT
+
BBCCAFBCCCCBGGGGGGGGGGGHHHHGGHHGHHHGAAGAGHHHHHHGFGGGHHHHHHHHHHHHHHHHHGGGGGHHGGGGGGHHHHHHHHHHHHHHHHHHHHHHHHGHHHHHHHGGGGGHHHHHFHHHGGHHHHGGF?CDCFHGFGFGGF
@M02034:409:000000000-BFKT7:1:2103:16008:18411 1:N:0:30
AAAGTCGAGGTGCCTAAAGTGGCAACCCAGACTTCGAATAATGTTGGTGGTGTAGAGCTTCCTGTAGCCGCATGGCGTTCGTACTTAAATATGGAACTAACCATTCCAATTTTCGCTGTCTCTTATACACATCTCCGAGCCCACGAGACT
+
BBCCCFCCCCABGGGGGGGGGGGGHHHGGHHGHHHGHHHGHHHHHHHGGGEFGHHHHHHHHHHHHHHHHGGGGGHGGGGGGGHHHHHHHHHHHHGHHHHHHHHHHHHHHHHHHGGGGGGHHHHHHHHHHHGHHHFHG?FCGGHGGGGGGH
@M02034:409:000000000-BFKT7:1:2103:26184:18412 1:N:0:30
AAAGTCGAGGTGCCTAAAGTGGCAACCCAGATTAATATTCGTGTTGGTGGTGCAG
+
BBBBBF?ADBBBGGGGGGGGGGGGHHHGGF23D55D55D52BEG2FA222BA33D
@M02034:409:000000000-BFKT7:1:2103:13414:18421 1:N:0:30
AAAGTCGAGGTGCCTAAAGTGGCAACCCAGACTTCTCAGATGGTTGGTGGTGTAGAGCTTCCTGTAGCCGCATGGCGTTCGTACTTAAATATGGAACTAACCATTCCAATTTTCGCTGTCTCTTATACAC
+
A?A3ADAABD>>FGGFGGFB54FGHHHGFGGGHFFFGGFHDG3A5AEEFGEFE3EHFEHGHHHFGHBHHGGGGGHHGGCGEEFGHHEB3D@EDHFF33BFCCFFHFEE44FHGHGGEEFHHFFHHG4G2G
@M02034:409:000000000-BFKT7:1:2103:15105:18421 1:N:0:30
AAAGTCGAGGTGCCTAAAGTGGCAACCCAGACTAAGACGAATGTTGGTGGTGTAGAGCTTCCTGTAGCCGCATGGCGTTCGTACTTAAATATGGAACTAACCATTCCAATTTTCGCTGTCTCTTATACACATCTCCGAGCCCACGAGACT
+
CCCCCFCBBCAAGGGGGGGGGGGHHHHGGHHGH3B3BBBEEFGHGHHEFGGFHHHGGHHHHHHHHHHHHGGGGGHHGGGGGGFFHHHGHHHHHHFFHHHHHHHHHHHHEGHHHHGGGGGGHHGHGHHHHHHHHHHHF/DGGGHGGGGGGG
@M02034:409:000000000-BFKT7:1:2103:3879:18427 1:N:0:30
AAAGTCGAGGTGCCTAAAGTGGCAACCCAGACTGGGGAGGGGGTTGGTGGTGTAGAGCTTCCTGTAGCCGCATGGCGTTCGTACTTAAATATGGAACTAACCATTCCAATTTTCGCTGTCTCTTATACACATCTCCGAGCCCACGAGAC
+
ABAABFAABBABFGFGGGGGDGGFHHHDEGFFHFEHGAEGGFCAEAAEFDEFFGHBFHFHFGHHHEF4GGGGEGHHG?EFGGBEGHFEFH4FF3?3GEGFGHFHHHHHHHHGHGGGGGEBGHHHHHHHHHFFFGGGGDCGFEGGCACDA
@M02034:409:000000000-BFKT7:1:2103:18535:18429 1:N:0:30
AAAGTCGAGGTGCCTAAAGTGGCAACCCAGACTACGCCTGCTGTTGGTGGTGTAGAGCTTCCTGTAGCCGCATGGCGTTCGTACTTAAATATGGAACTAACCATTCCACTTTTCGCTGTCTCTTATACACATCTCCG
+
A1AAABAADDAA1FGFGGF3BFEGHCFGGGHGCHHECE0AFFFGHEEEF/EFH1EAGB1GDBHEGFHGHGGGCFHHCAECEF0?GHF11B2FGDBGFGF1BEDFFGF21BFGHE?ECAEEBGGF1FFFHEFFHHG1A
@M02034:409:000000000-BFKT7:1:2103:12771:18431 1:N:0:30
AAAGTCGAGGTGCCTAAAGTGGCAACCCAGACTCCTAGTAATGTTGGTGGTGTAGAGCTTCCTGTAGCCGCATGGCGTTCGTACTTAAATATGGAACTAACCATTCCAATTTTCGCTGTCTCTTATACACATCTCCGAGCCCACGAGACT
+
BBBBAFBBBBAAGGGGGGGGGGGHGHHGGHHAGGHHFHHF5DGAFGGAFEGGFDHFGFHH5GFHH5EDDFGAEFH1>E@GGF2FGHH33DGFFG33FFGGB13@GDG4BFGGHFEGGGGFDHGHBFGFGFGBFGHEG<CF@GEGFGCCDF
@M02034:409:000000000-BFKT7:1:2103:16620:18431 1:N:0:30
AAAGTCGAGGTGCCTAAAGTGGCAACCCAGACTAGGGGGGGGGTTGGTGGTGTAGAGCTTCCTGTAGCCGCATGGCGTTCGTACTTAAATATGGAACTAACCATTCCAATTTTCGCTGTCTCTTATACACATCTCCGAGCCCACGAGACT
+
BBBBAFBBBBABGGGGGGGFGGGHHHHGGHHGHHHHHGGGGFFFFFFDEFAEAFFFFFFFFFFFFFFFFFFFFFFFFDFFFDFFFFFFFFFFFFFFFFFFFFFFFFFFFFFFFFFFFFFFFFFFFFFBFFFBBFBFA=DBFFFFFFFFFF
@M02034:409:000000000-BFKT7:1:2103:20931:18435 1:N:0:30
AAAGTCGAGGTGCCTAAAGTGGCAACCCAGACTGCGTCGTTGGTTGGTGGTGTAGAGCTTCCTGTAGCCGCATGGCGTTCG
+
CCCDCFCCCDCCGGGGGGGGGGGHHHHGGHHGHBAA2EE2AGHE1EE1A1EFAAF5AABF5BF5B5B@FEE/EEE1>BEC?
@M02034:409:000000000-BFKT7:1:2103:3864:18437 1:N:0:30
AAAGTCGAGGTGCCTAAAGTGGCAACCCAGACTGGGGAGGGGGTTGGTGGTGTAGAGCTTCCTGTAGCCGCATGGCGTTCGTACTTAAATATGGAACTAACCATTCCAATTTTCGCTGTCTCTTATACACATCTCCGAGCCCACGAGACT
+
ABBBBFBBBB2AGGGGGGGGGGCEHHHGGGHGBHHGGEEC?0EEEE?>?EEFG3EDDBBFDFGHHFFGHEE/EFHBEEEFFE2?FGDBGHBGHF3BBEBGBCFB3DG3BBBGG3B<EGCGGFFG?<FDB1F1GFD1E-<CCFHEGGGAEH
@M02034:409:000000000-BFKT7:1:2103:11866:18439 1:N:0:30
AAAGTCGAGGTGCCTAAAGTGGCAACCCAGACTAGTAATAAGGTTGGTGGTGTAGAGCTTCCTGTAGCCGCATGGCGTTCGTACTTAAATATGGAACTAACCATTCCAATTTTCGCTGTCTCTTATACACATCTCCGAGCCCAACGAGAC
+
AABCBFBACBABGGGGGGGGGGGHHHHGGHHGHHHHHHHHHHHDGHGFFGEFGHHHHHHHHHHHGHHHHEEFGGHFGGGGGGFHHHHHHGHHHHGFHHHGHHGHHHFHHHHHHHGGGGGHHGHHHHHHGHGHHHHGF/DCGGHHFGGGGE
@M02034:409:000000000-BFKT7:1:2103:7152:18442 1:N:0:30
AAAGTCGAGGTGCCTAAAGTGGCAACCCAGACTCCGTCGTATGTTGGTGGTGTAGAGCTTCCTGTAGCCGCATGGCGTTCGTACTTAAATATGGAACTAACCATTCCAATTTTCGCTGTCTCTTATACACATCTCCGAGCCCACGAGACT
+
BBBBBFBADBBBGGGFGFGGGGGHHHFGFGHGHHHGHHGEFFGHHHHEGGDFHHHGHHGHGHHHHHHHHGGGGGHHGGGGGGHHHHHFFHGFHHHHHGHHHHHGHGGGHHHHHGFGGGGHHHHHHHFHHHGHHHGHGFGGGGHGGGGGGG
@M02034:409:000000000-BFKT7:1:2103:22062:18443 1:N:0:30
AAAGTCGAGGTGCCTACAGTGGCAACCCAGACTTCGCATAATGTTGGTGGTGTAGAGCTTCCTGTAGCCGCATGGCGTTCGTACTTAAATATGGAACTAACCATTCCAATTTTCGCTGTCTCTTATACACATCTCCGAGCCCACGAGACT
+
BBBBBFBABB2AGGGG4FFBGGGHHHHGGHCFHGFEFEEGHFHHHHFEFEEFFBGEGGHHFHHGHAG5AEECFFHAEEEFGGFEHHHHFHHHGH3BGGFHC0?GHGGBGGHHHBE?EEEHGHHHFG2?DFGEGFF1?/BCCEEGG/<DDD
@M02034:409:000000000-BFKT7:1:2103:18549:18443 1:N:0:30
AAAGTCGAGGTGCCTAAAGTGGCAACCCAGACTACGCCTGCTGTTGGTGGTGTAGAGCTTCCTGTAGCCGCATGGCGTTCGTACTTAAATATGGAACTAACCATTCCAATTTTCGCTGTCTCTTATACACATCTCCGAGCCCACGAGACT
+
BBCCBFCBBCABGGGGGGGGGGGHHGHGGHHGHBA222B2F3FGGHHGGGGFHHHHHHHHHHHHHHHHHGGGGGHHGGGGGGHHHHHGHHHHHHGHHHGHHHHHHHHHHHHHHHGGGGGHHGHHGHHHHHGHGHHHG@FDGGHGGGGGG=
@M02034:409:000000000-BFKT7:1:2103:17430:18443 1:N:0:30
AAAGTCGAGGTGCCTAAAGTGGCAACCCAGACTACGCCGCCTGTTGGTGGTGTAGAGCTTCCTGTAGCCGCATGGCGTTCGTACTTAAATATGGAACTAACCATTCCAATTTTCGCTGTCTCTTATACACATCTCCGAGCCCACGAGACT
+
AAABAFB>DDAAGGFGGGFGGFFAGHHGGAEGHFHGGGG?FGHFHFHEFGEAFDG5GGHBDGHGGGGGFEGGGGHGGGGGGFHHHHHHHHFHHHGFFHF?FGHGHDFFFHHHH4EDGGGEBFGHFF?GGEEF<F2@CBF?C//F@C-DDD
@M02034:409:000000000-BFKT7:1:2103:4658:18454 1:N:0:30
AAAGTCGAGGTGCCTAAAGTGGCAACCCAGACTTCGTCTCTTGTTGGTGGTGTAGAGCTTCCTGGAGCCGCATGGCGTTCGTACTTAAATATGGAACTAACCATTCCAATTTTCGCTGTCTCTTATACACATCTCCGGG
+
BBBBBFABB2AAFGGGGGGGGGGHGHHGGHH2CEDC22FGHHBG5E2AA2EF1BF5FFDGBFGG321AF?E@FDAA@EC11ECHGGHEHHF@BF33FGHC303F3FE4FFHHHF?FGGABDFFD?B3?F2GBFHHED/<
@M02034:409:000000000-BFKT7:1:2103:16407:18455 1:N:0:30
AAAGTCGAGGTGCCTAAAGTGGCAACCCAGACTAGTTGTTCGGTTGGTGGT
+
AAAAAFA@>DAA1EGD1FAGGFFFFABECA0A1AADADG01BAF//AAA/A
@M02034:409:000000000-BFKT7:1:2103:27759:18463 1:N:0:30
AAAGTCGAGGTGCCTAAAGTGGCAACCCAGACTTGTGGGAGGGTTGGTGGTGTAGAGCTTCCTGTAGCCGCATGGCGTTCGTACTTAAATATGGAACTAACCATTCCAATTTTCGCTGTCTCTTATACACATCTCCGAGCCCACGAGACT
+
BBBBBFBBBBABGGGGGGGGGGGHFHHGG2FFFHFHHGGGGGFGGGGEFGGGHHHHHHGHHHHGHGHHHG?EGGEHGGGGGGHHHHHHGFHGHHFFHHHFHHGHHGHHHHHHHGGGGG?HHHHHGHHHGHHGHHHED?CCCFHFGC?EFF
@M02034:409:000000000-BFKT7:1:2103:14818:18467 1:N:0:30
AAAGTCGAGGTGCCTAAAGTGGCAACCCAGACTAGGTGTGGGGTTGGTGGTGTAGAGCTTCCTGTAGCCGCATGGCGTTCGTACTTAAATATGGAACTAACCATTCCAATTTTCGCTGTCTCTTATACACATCTCCGAGCCCACGAGACT
+
BBBCBFCCCCBCGGGGGGGGGGGHHHHGGHHGHHHHFGHGGGGGGGGFFGGGGDGDHHFHGHHHFFGGFGGCGGHFFEGGGEFHHHHHHHHHHHEFHHHHFAFFGHFBHGGHHFCGGFEHFHFHDHGFHGGFHHHFE<DFCCHGGGGGGH
@M02034:409:000000000-BFKT7:1:2103:24964:18474 1:N:0:30
AAAGTCGAGGTGCCTAAAGTGGCAACCCAGACTACGAATAATGTTGGTGGTGTAGAGCTTCCTGTAGCCGCATGGCGTTCGTACTTAAATATGGAACTAACCATTCCAATTTTCGCTGTCTCTTATACACATCTCCGAGCC
+
BBBBBFBBBDABGGGG4GGGGGGHHHHGGHHFGGHEEHGGGGHHHHHEFEGGHFH5FEFHDGGHHHHFGECCEFH1EEEFGGCEGH@FGGGHHGBFFFFHCE3BGFFGEBGHHD?/EFEGDGFGDGFFFFGFCDDFC?C/B
@M02034:409:000000000-BFKT7:1:2103:11211:18483 1:N:0:30
AAAGTCGAGGTGCCTAAAGTGGCAACCCAGACTCATGCTACGGTTGGTGGTGTAGAGCTTCCTGTAGCCGCATGGCGTTCGTACTTAAATATGGAACTAACCATTCCAATTTTCGCTGTCTCTTATACACATCTCCGAGCCCACGAGACT
+
BBCCCFBACCABGGGGFGGGGGGHHHGGGGHGHHHHHHHHHGGHGGGEFFEFGHHGHHHHHGHGGHHHHFGFGGHGGGGGGGHHHHHHHHHHHHGFHHHGHHHGHHHFHGHHHHGGGGGGHHHHFHHHHHHHHHHGG@DCGGHGGGGGGH
@M02034:409:000000000-BFKT7:1:2103:13686:18486 1:N:0:30
AAAGTCGAGGTGCCTAAAGTGGCAACCCAGACTATGCAGGCTGTTGGTGGTGTAGAGCTTCCTGTAGCAGCATGGCGTTCGTACTTAAATATGGAACTAACCATTCCAATTTTCGCTGTCTCTTATACACATCTCCGAGCCCACGAGACT
+
BBBBBFBBBBABGGGGGGGGGGGHHHHGGGHGHHHHHHHHGHHHHHGFFGEFFGHHHHHHHHHHHGHHHHHHHHHHGGGGGGHHHHFHHHGHHHFFFHHHHHHHHHGHHHHHHHGGGGGHHHHHHHHHHHHHHGFHGBGFGGHGGGGGGH
@M02034:409:000000000-BFKT7:1:2103:27960:18486 1:N:0:30
AAAGTCGAGGTGCCTAAAGTGGCAACCCAGACTGGTCTTCAGGTTGGGGGTGTAGAGGTTCCTGTAGGCGCATGG
+
BBBBBFBBBBA@GGGGGGGFGGGHHHHGGHHGHHCHA5G55AFH3GC2A0E003D5A23B3BDEE5@33/E/?E?
@M02034:409:000000000-BFKT7:1:2103:18716:18489 1:N:0:30
AAAGTCGAGGTGCCTAAAGTGGCAACCCAGACTACTCCTACTGTTGGTGGTGTAGAGCTTCCTGTAGCCGCATGGCGTTCGTACTTAAATATGGAACTAACCATTCCAATTTTCGCTGTCTCTTATACACATCTCCGAGCCCACGAGACT
+
BABBBFBBBDABGFGDFFGGGGGGGGGGGHGGHFFFGHHHHHHHHHHEFGEGHGHHHHHHHHGHHHHFFGGGGGHGGFGGGGHHHHGGHHHHHHGGFHGGFHFFFFHHHHHHGHGGGDGFHFGHBGBGEFDGHGGH/</<CGHGCCCADH
@M02034:409:000000000-BFKT7:1:2103:18369:18494 1:N:0:30
AAAGTCGAGGTGCCTAAAGTGGCAACCCAGACTGCGTTGAGGGTTGGTGGTGTAGAGCTTCCTGTAGCCGCATGGCGTTCGTACTTAAATATGGAACTAACCATTCCAATTTTCGCTGTCTCTTATACACATCTCCGAGCCCACGAGACT
+
BBBBBFB>DDBBGGGGCGEGGGFHHGGGGHHGFHHEFGGHFHGGHGGEFGEFHHHGHHHHFHHGHGHFHFGGGGHHGFGFEEHHHHHHHHEHHHBFGHFFHHHHHHEFFFFHHGE?EGGHHFGHGHFGBG1F<GFGC/?BDCGEDCCDGF
@M02034:409:000000000-BFKT7:1:2103:18733:18500 1:N:0:30
AAAGTCGAGGTGCCTAAAGTGGCAACCCAGACTACTCCTACTGTTGGTGGTGTAGAGCTTCCTGTAGCCGCATGGCGTTCGTACTTAAATATGGAACTAACCATTCCAATTTTCGCTGTCTCTTATACACATCTCCGAGCCCACGAGACT
+
BBCCAFCABBABGGGGGGGGGGGHHHHGFFHGHHHHHHHHGHHHHFEEFGGGHHHHHGHHHGHHHHHHHGGGGGHHGGGGGGFGHHHHHHHHHHBFHHGHHHGHHHHHHHHHHFGGGGGGHHHHHHHHHHFHHHFHD>BCGGHGGGGGGH
@M02034:409:000000000-BFKT7:1:2103:6773:18514 1:N:0:30
AAAGTCGAGGTGCCTAAAGTGGCAACCCAGACTTATAAGGGGGTTGGTGGTGTAGAGCTTCCTGTAGCCGCATGGCGTTCGTACTTAAATATGGAACTAACCATTCCAATTTTCGCTGTCTCTTATACACATCTCCGAGCCCACGAGAC
+
BAABCFCCCCBAGFGGGGGGGGGGHHHGGFGGHFCHHHGHGGGGGGGFFGGEFDFEFFGHFHHGGDGGHGGGGGGHGEGGFGFEHHHHGHHHHHGFGHGGFGEGH4FFHHHHHGGDFDDDHHHHGFFGGGDHHHHHE>DCCGFGGCCAD
@M02034:409:000000000-BFKT7:1:2103:6012:18530 1:N:0:30
AAAGTCGAGGTGCCTAAAGTGGCAACCCAGACTATGGGTCAGGTTGGTGGTGTAGAGCTTCCTGTAGCCGCATGGCGTTCGTACTTAAATATGGAACTAACCATTCCAATTTTCGCTGTCTCTTATACACATCTCCGAGCCCACGAGACT
+
A@ABAFBBCCBCGGGGGGGGGGGHHHHGGHHGHGHHHHHHHHHHHHGGFGEFFHHHHHGHHHHHHHHHHGGGGGHHGEGGGFHHHHHHHHHHHHGHHHFGHHEHHHGHHHHHHHGGGGGGHGHHHHGHHHHHHHHHF/DCDGGGGGGGFG
@M02034:409:000000000-BFKT7:1:2103:2576:18531 1:N:0:30
AAAGTCGAGGTGCCTAAAGTGGCAACCCAGACTCATAATCATGTTGGTGGTGTAGAGCTTCCTGTAGCCGCATGGCGTTCGTACTTAAATATGGAACTAACCATTCCAATTTTCGCTGTCTCTTATACACATCTCCG
+
AAAA>FAAD2>>EFGGFCGGFGGHHGHF2AAFG3FHGFHHHHHFHGGBAEEFF3FDHEBG5FEDGDFGFGCEGDF1>E?CEEFHHED3FGE4FFDFFFD@F1FB?DE44BEGGFE//E<?DDFGHH?FB?DGBFB2<
@M02034:409:000000000-BFKT7:1:2103:12609:18546 1:N:0:30
AAAGTCGAGGTGCCTAAAGTGGCAACCCAGACTAGTCATAGGGTTGGTGGTGTAGAGCTTCCTGTAGCCGCATGGCGTTCGTACTTAAATATGGAACTAACCATTCCAATTTTCGCTGTCTCTTATACACATCTCCGAGCCCACGAGACT
+
BBCCCFCBCCAAGGGGGGGGGGGHHHHGGHGGHGHHHHHHHHHHHGGEFGGFGEHFGFFHHHHHHGGGHGG?EGHFGEGGGEFGHHHHHHGHHHDFHHHHGFEGFHFBEGFHFEEGFGEGGHHFBGHHHHHBGHGFF@DGGGHGGGGGGF
@M02034:409:000000000-BFKT7:1:2103:2584:18547 1:N:0:30
AAAGTCGAGGTGCCTAAAGTGGCAACCCAGACTCATAATCATGTTGGTGGTGTAGAGCTTCCTGTAGCCGCATGGCGTTCGTACTTAAATATGGAACTAACCATTCCAATTTTCGCTGTCTCTTATACACATCTCCGAGCCCACGAGACT
+
BBBBBFBBBBABGGGGGGFFGGGGHHHGGHHGHHHHHGHHHHHHHHHEFGEFGHHHHHHHHHHHHHHHHGGGEGHHGEGFEEFHHHGFHHHHHHGGFHHHHHHHHHGFFHHHHHGGGGFHGHHHHHHHGHHHHHFFF@GCGGGGGGGGGD
@M02034:409:000000000-BFKT7:1:2103:27757:18551 1:N:0:30
AAAGTCGAGGTGCCTAAAGTGGCAACCCAGACTGATAAGCATGTTGGTGGTGTAGAGCTTCCTGTAGCCGCATGGCGTTCGTACTTAAATATGGAACTAACCATTCCAATTTTCGCTGTCTCTTATACACATCTCCGAGCCCACGAGACT
+
BBBBBFBBBB>AGGGGGGGBGEFFEGHGFHGGHHGHHHFBHHFHHHHEFFAFGFFFGGHHHGHFFGGFHGEEEEHFEEGFGGHHGHFFHHFHHHGHGHHHHHHHHHGGHHHHHGFGGGEHHHHHHHGHGGHHHHH2C@CCGCGFGGCGGG
@M02034:409:000000000-BFKT7:1:2103:9403:18552 1:N:0:30
AAAGTCGAGGTGCCTAAAGTGGCAACCCAGACTCGGAATGATGTTGGTGGTGTAGAGCTTCCTGTAGCCGCATGGCGTTCGTACTTAAATATGGAACTAACCATTCCAATTTTCGCTGTCTCTTATACACATCTCCGAGCCCACGAGACT
+
BBBBAFBBBBABGGGGGGGGGGGHHHFGFHHGHHGGGGGHHHHHHHHGEGFFFGHHHHHHFFHHHGHHHGGFEGGHGGGGGGFHHHHGGHFHHHFGFGFFFHFFGEFGHHHHHGEGGGGFHHHHGHHHHBHHHHFGF</<CFHGGGGGGF
@M02034:409:000000000-BFKT7:1:2103:22752:18553 1:N:0:30
AAAGTCGAGGTGCCTAAAGTGGCAACCCAGACTTATCCGCCTGTTGGTGGTGTAGAGCTTCCTGTAGCCGCATGGCGTTCGTACTTAAATATGGAACTAACCATTCCAATTTTCGCTGTCTCTTATACACATCTCCGAGCCCACGAGACT
+
BBABBFCBCBBAGGGGGGGGGGGHHHHGGHHGHGHHHHGGGGHHHHHEFFEFFFHHHFHHHHHFHHHFHGGGGGHHGGGGEEGHHHFHFHHHHHGGHHHHFHHHHHHHHHHHHFGGGGGHGFHHHHHHGHFHHHFHFDGGGGHFGGGGGH
@M02034:409:000000000-BFKT7:1:2103:7377:18555 1:N:0:30
AAAGTCGAGGTGCCTAAAGTGGCAACCCAGACTCCTCCGAATGTTGGTGGTGTAGAGCTTCCTGTAGCCGCATGGCGTTCGTACTTAAATATGGAACTAACCATTCCAATTTTCGCTGTCTCTTATACACACTCCGAGCCCACGAGACTA
+
BBBBBFBBBBABGGGGCGGGGGGHHHHGGGHGHHHHHHGGGGHHHHHGGGDFFFHGHHHHHHHHHGFHHGGFGGHGGGGGGFGHHGFGHHHHHHFFGHHHHHGHHHGFHHHHHFGGGEGHHHGHHHFHHFHGHHHGGGGGGGGGCCGGHD
@M02034:409:000000000-BFKT7:1:2103:3135:18560 1:N:0:30
AAAGTCGAGGTGCCTAAAGTGGCAACCCAGACTAATAAGAAGGTTGGTGGTGTAGAGCTTCCTGTAGCCGCATGGCGTTCGTACTTAAATATGGAACTAACCATTCCAATTTTCGCTGTCTCTTATACACATCTCCGAGCCCACGAGACT
+
AAAAAFAADDAAFFGGBFGGGGECFHFEFGHEHHHHHHFAGH0BGHCAFEBFGFGFHGGHHEGEFHHFGEA@EGHHEEGGGEFHHHGGHHFHFFBGFFGHHHHHHHGFHHGHHGGGGGEGFHHGFBGGFFGHHHHFC<CBCAGFCC@ECF
@M02034:409:000000000-BFKT7:1:2103:9060:18564 1:N:0:30
AAAGTCGAGGGTGCCTAAAGTGGCAACCCAGACTCGGTGTACGGTTGGTGGTGTAGAGCTTCCTGTAGCCGCATGGCGTTCGTACTTAAATATGGAACTAACCATTCCAATTTTCGCTGTCTCTTATACACATCTCCGAGCCCACGAGAC
+
CCCCCFCCCCCCGGGGGGGGGGHGHHHHGGHHGHHGGEEEGHHGGGGGGGGGFGFHFGGHHHHHHHHHHHEEFGGHFEGGGGEHHHHHHHHHHHHFFFHHHHHHHHHHHHGHHHFEAGGFHHGHHFHHHGHHHHHHHDFGGGGHGGGGGC
@M02034:409:000000000-BFKT7:1:2103:18082:18566 1:N:0:30
AAAGTCGAGGTGCCTAAAGTGGCAACCCAGACTAGGAATCAGGTTGGTGGTGTAGAGCTTCCTGTAGCCGCATGGCGTTCGTACTTAAATATGGAACTAACCATTCCAATTTTCGCTGTCTCTTATACACATCTCCGAGCCCACGAGACT
+
AAABAFBBBBABGGGGGGGGGGGHHHHGGGHGHHHHHHHHHHHHHHGEFGEFGHHHHHHHHHHHHHHHHGGGGGHHGEGGGGHHHHHGHHHHHHHHHHHGHHGHHHGFHHHHHHGGGGGHHHHHHGHHGHFHHHFFC<DCGGHGGGGGGH
@M02034:409:000000000-BFKT7:1:2103:27736:18568 1:N:0:30
AAAGTCGAGGTGCCTAAAGTGGCAACCCAGACTCGGGAGGGGGTTGGTGGTGTAGAGCTTCCTGTAGCCGCATGGCGTTCGTACTTAAATATGGAACTAACCATTCCAATTTTCGCTGTCTCTTTTACACCTCTCCGAGCCCACGAGACT
+
BBBBAF@BBBBBGGGGGGGEGGGHGFGGECC2CF2AAAFECFGEFGGE?A?F?3F5FE3FFEGG3@BB3?E/EEF1/>>?EE2/?FGBGGHGFF33BFGF202BGGH3BBFHH2/EFG/FFHFB1<@DFG0<F<G?C<CCCEGFF?FDDF
@M02034:409:000000000-BFKT7:1:2103:4444:18574 1:N:0:30
AAAGTCGAGGTGCCTAAAGTGGCAACCCAGACTATGTCGAAGGTTGGTGGTGTAGAGCTTCCTGTAGCCGCATGGCGTTCGTACTTAAATATGGAACTAACCATTCCAATTTTCGCTGTCTCTTATACACATCTCCGAGCCCACGAGACT
+
CCCCCFCCCCAAGGGGGGGGGGGHGHHGGHHGHGHFFAFAEFGHF22ECEEFA3D5AAGE5BFG55D5DEG?EDG1E?>FE?2??FGGFGH4EB33BFHH303B3EH4?FGHG4</EE?FGHFF3?F3F2GFHFH2B/<C/=FFCDC/?D
@M02034:409:000000000-BFKT7:1:2103:27708:18575 1:N:0:30
AAAGTCGAGGTGCCTAAAGTGGCAACCCAGACTCGGGATGGGGTTGGTGGTGTAGAGCTTCCTGTAGCCGCATGGCGTTCGTACTTAAATATGGAACTAACCATTCCAATTTTCGCTGTCTCTTATACACATCTCCGAGCCCACGAGAC
+
BBCCCFAADCBCGGGGGGGGGGGGHHHGGHHGHHGGCG22BFEAEGGGFGFFGHHGHHHHHHHHHHHHHGGGGGHHGGGGGFHHHHHGHHHHHFBDGHHHHHFHHHHHHHHHHHGGGGGHHHHHHHGHGHFFHHHGF>CCGGHGGGGGF
@M02034:409:000000000-BFKT7:1:2103:18451:18580 1:N:0:30
AAAGTCGAGGTGCCTAAAGTGGCAACCCAGACTAAG
+
A1A1>D?11@A1BF1BFBG3BFFCGEGCGCHGHGHC
@M02034:409:000000000-BFKT7:1:2103:11911:18583 1:N:0:30
AAAGTCGAGGTGCCTAAAGTGGCAACCCAGACTAATATGCAGGTTGGTGGTGTAGAGCTTCCTGTAGCCGCATGGCGTTCGTACTTAAATATGGAACTAACCATTCCAATTTTCGCTGTCTCTTATACACATCTCC
+
>AAAABAADD24FGGGGFGGDGGHGAEFFFHGHFHFHFGHFFFGHGC2AEECEDFFEGHHFGHEBAG5GGG@FGHH?1>FGGFHEHFGHGHHHHFBFFFGFHFHGB44FB?GH4>EEAEFFHHHGBB221F1?F1B
@M02034:409:000000000-BFKT7:1:2103:25206:18589 1:N:0:30
AAAGTCGAGGTGCCTAAAGTGGCAACCCAGACTAGGGGGGGTGTTGGTGGTGTAGAGCTTCCTGTAGCGCATGGCGTTCGTACTTAAATATGGAACTAACCATTCCAATTTTCGCTGTCTCTTATACACATCTCCGAGCCCACGAGACT
+
BBBBBFAABBBBGGGGGGGFGGGHHHHGGHHGHHHHHGGGGGGGGHHDEGDEFGGGGGGGGGGGGGGGFDFFDF;@AFADA.EEFBFFFFFFFFFFFFBBFFFFFFFFFFFFFFFFFAFFFFFFFFFFFFFFFFFFFFFFFFFF-DFFF
@M02034:409:000000000-BFKT7:1:2103:26044:18594 1:N:0:30
AAAGTCGAGGTGCCTAAAGTGGCAACCCAGACTGAGCCGGGGGTTGCTGGTGTAGAGGTTCCTGTAGCCGCATGGTGTTCGTACTTAATTATGGTACTAATCTTTCCTATTTTTGCTG
+
ABCCAFBABDABGGGGFGGGGGGHHHHGGHHGHH333BEAEEGG?E1B53B??3F3@2B2BB@B@B443>E/?EE??/?B/>2??FHD4BF44F4BBBGH222B33F3BBFH33/@FF
@M02034:409:000000000-BFKT7:1:2103:6126:18594 1:N:0:30
AAAGTCGAGGTGCCTAAAGTGGCAACCCAGACTTGTGCTGGGGTTGGTGGTGTAGAGCTTCCTGTAGCCGCATGGCGTTCGTACTTAAATATGGAACTAACCATTCCAATTTTCGCTGTCTCTTATACACATCTCCGAGCCCACGAGACT
+
BBCBBFCCCCBBGGGGGGGGGGGHHHHGGFHGHHHHHHHHHG22AEEEEFGF1BGFGEGHFHHGBDFAFEGEEGGFEE?CFFCEGHFBEGHEFG33FGGGF??FBDHGDFGHG4EEGGGHFHHFGG3FD2DBFGHE?/CCCGFGGACFGF
@M02034:409:000000000-BFKT7:1:2103:10523:18597 1:N:0:30
AAAGTCGAGGTGCCTAAAGTGGCAACCCAGACTTCTTGTCCGGTTGGTGGTGTAGAGCTTCCTGTAGCCGCATGGCGTTCGTACTTAAATATGGAACTAACCATTCCAATTTTCGCTG
+
CCCCCFCCCCAAGGGGGGGGGGGHHHGGGHC2FG5FFGB3BEGG?F0AAEEC13D5ABAFBFFD55A5AEE0EEC1EEEGDE2?FGH3@FGDGE33FBGH303B?4F4?GGHE?<?E<
@M02034:409:000000000-BFKT7:1:2103:16442:18598 1:N:0:30
AAAGTCGAGGTGCCTAAAGTGGCAACCCAGACTGATAAGAATGTTGGTGGTGTAGAGCTTCCTGTAGCCGCATGGCGTTCGTACTTAAATATGGAACTAACCATTCCAATTTTCGCTGTCTCTTATACACATCTCCGAGCCCACGAGACT
+
ABBBAFBCCCCCGGGGGGGGGGGHHHHGGGHGHHHHHHHHHHHGHHGEEEEGHFHFFGHHGHHHHHHGFGGGGGHFGFGGGEGHFHHHGHHFHHBFHHHHHAFFGGFEHHHHHBEGGGGHBGHHEGGFGHD2CGHGG@GGCGHG?DGCAG
@M02034:409:000000000-BFKT7:1:2103:11906:18600 1:N:0:30
AAAGTCGAGGTGCCTAAAGTGGCAACCCAGACTAATATGCAGGTTGGTGGTGTAGAGCTTCCTGTAGCCGCATGGCGTTCGTACTTAAATATGGAACTAACCATTCCAATTTTCGCTGTCTCTTATACACATCTCCGAGCCCACGAGACT
+
CCCBCFCCCCBBGGGGGGGGGGGHHHHGGHHGHHHHHHHHHHHHHHGEFGFFHHHHHHHHHHHHHHHHHGGGGGHHGGGGGGHHHHHHHHHHHHGFHHHGHHHHHHGHHHHHHHGGGGGHHHHHHHHHFHHHFHHHGBGGGGHGGCGFGF
@M02034:409:000000000-BFKT7:1:2103:6140:18605 1:N:0:30
AAAGTCGAGGTGCCTAAAGTGGCAACCCAGACTTGTGCTGGGGTTGGTGGTGTAGAGCTTCCTGTAGCCGCATGGCGTTCGTACTTAAATATGGAACTAACCATTCCAATTTTCGCTGTCTCTTATACACATCTCCGAGCCCACGAGACT
+
BBB@BFABBB2AGGGFGGGFFGGHHGHGG2GGGHHFHGHHHGFGEEEFGGGFHHHDGHHHHHHHHGHHHGGEFGGHGGGGGFGHHHF@DGGHHGFHFHHGGHGHFFFFHGGHHBEGGGGHHGHH?HDHHHGHGHFFFB<C?FHGCFGGGF
@M02034:409:000000000-BFKT7:1:2103:16457:18608 1:N:0:30
AAAGTCGAGGTGCCTAAAGTGGCAACCCAGACTGATAAGAATGTTGGTGGTGTAGAGCTTCCTGTAGCCGCATGGCGTTCGTACTTAAATATGGAACTAACCATTCCAATTTTCGCTGTCTCTTATACACATCTCCGAGCCCACGAGACT
+
BBABBFBBBBABFGGGGGGFFCGHGHHEGHGFHHHFHHHFFGFHHFHGGC2FGHHFFGGHFHHGGFFFGEGGGGHHGEEEEGFGEHHFFHDFGD3@FGHBHHHHFHHHGGHHHGEEGF/3BEHGFGG44FFGFHFFD@GG/FGGGG/EDG
@M02034:409:000000000-BFKT7:1:2103:9476:18612 1:N:0:30
AAAGTCGAGGTGCCTAAAGTGGCAACCCAGACTACGCATCAGGTTGGTGGTGTAGAGCTTCCTGTAGCCGCATGGCGTTCGTACTTAAATATGGAACTAACCATTCCAATTTTCGCTGTCTCTTATACACATCTCCGAGCCCA
+
A?AAAFAAD2>AFGGGGGCFGFDHFEHGGHHGHHGFGEFGFGHAFFGGFGDFAEFHHGEBGHHHGGFFFGEEFGGGGGGGGGGHGHFHDGFGGHGEFCBFFAFGH?FDFGHHHEGEEGGFFFHGGFFHFCGGHHDGD@CFGFC
@M02034:409:000000000-BFKT7:1:2103:23401:18614 1:N:0:30
AAAGTCGAGGTGCCTAAAGTGGCAACCCAGACTGGGGGGGGGTTGGTGG
+
AAABBFBADBBBGGGGGGGGGGGHHFHGGHC2GHDDCEEGFF999B..9
@M02034:409:000000000-BFKT7:1:2103:13243:18615 1:N:0:30
AAAGTCGAGGTGCCTAAAGTGGCAACCCAGACTCCTAATGCTGTTGGTGGTGTAGAGCTTCCTGTAGCCGCATGGCGTTCGTACTTAAATATGGAACTAACCATTCCAATTTTCGCTGTCTCTTATACACATCTCCGAGCCCACGAGACT
+
BB@BBFBBBBBAGGGGFFGGGGGHHHHGGHHGHGHHFHHGGHHHHHHFEEEFFFHFHGHHGGHHHHHGHGGEEGHHGGGGGGHHGGFGHHHHHHHFHCEEGHGGGHGHHHHHGHEGGFFHHEHHFHFHFHBGGHFFDCG@DFFGGG//C<
@M02034:409:000000000-BFKT7:1:2103:15014:18616 1:N:0:30
AAAGTCGAGGTGCCTAAAGTGGCAACCCAGACTAAGAATCAGGTTGGTGGTGTAGAGCTTCCTGTAGCCGCATGGCGTTCGTACTTAAATATGGAACTAACCATTCCAATTTTCGCTGTCTCTTATACACATCTCCGAGCCCACGAGACT
+
AAABBFBBBCBCGGGGGGGGGGGGHHHGGHHGHHHGHHHHHHGHHHGEFGEFGGHHHHHHGHHHHHHHHGGGGGHHGGGGGEGHHHHHHHHHHHGHHHHGHHHHHHHGHHHHHHGGGGGHFHHHHHHHHHHHHHGFE<DCGGHGGFGGGG
@M02034:409:000000000-BFKT7:1:2103:27079:18620 1:N:0:30
AAAGTCGAGGTGCCTAAAGTGGCAACCCAGACTCGTAATTCTGTTG
+
BBCCCFBBCCCCGGGGGGGGGGGHHHHGGHHFH32B2AF5FFGHBH
@M02034:409:000000000-BFKT7:1:2103:3875:18621 1:N:0:30
AAAGTCGAGGTGCCTAAAGTGGCAACCCAGACTGAGTGGATGGTTGGTGGTGTAGAGCTTCCTGTAGCCGCATGGCGTTCGTACTTAAATATGGAACTAACCATTCCAATTTTCGCTGTCTCTTATACACATCTCCGAGCCCACGAGACT
+
AABBBFABDBABGGGGGGGGGGGGHHHGGHGFHFHH5FF3AFFHFGGGFGGGFHHHHHHHHHHHHHHFHGGGGGHEEGGGGGGHHHHHHGHHHH3GHHHGGFDGHGFFHGHHHHGGGGEHHHGHGHHHFFHHHHHFE/BCBGHGGGGGGH
@M02034:409:000000000-BFKT7:1:2103:19827:18626 1:N:0:30
AAAGTCGAGGTGCCTAAAGTGGCAACCCAGACTCATAATCATGTTGGTGGTGTAGAGCTTCCTGTAGCCGCATGGCGTTCGTACTTAAATATGGAACTAACCATTCCAATTTTCGCTGTCTCTTATACACATCTCCGAGCCCACGAGACT
+
CCCCCFCCCCBCGGGGGGGGGGGHHHHGGHHGHHHHGHHHHHHHGHGGEEEFAGHFHGHHBGHHGHHFHGG?GGHFEEEFGEGHHHHFGBGHHHGFGHFHHHHHHHHGHHHHHHGGGGGGHHHHHHHHHFGHGHHGF/@BDGHGFFGGGG
@M02034:409:000000000-BFKT7:1:2103:25989:18632 1:N:0:30
AAAGTCGAGGTGCCTAAAGTGGCAACCCAGACTCCTTCGAAGGTTGGTGGTGTAGAGCTTCCTGTAGCCGCATGGCGTTCGTACTTAAATATGGAACTAACCATTCCAATTTTCGCTGTCTCTTATACACATCTCCGA
+
AAAAABAADB2>F4GGGGGBGFFFHHHGCA2A33GHGHDHHGGHHFEGGGEFHFGFFHHHFHHFGFHHHGGGGGHHGGCFEEFHHHEFGHGFHBGFFHGGFHFHHHFFBGHHHGGFGGGGHFGHFGFHFHFHGHFDC>
@M02034:409:000000000-BFKT7:1:2103:4556:18638 1:N:0:30
AAAGTCGAGGTGCCTAAAGTGGCAACCCAGACTGAGCTTGCTGTTGGTGGTGTAGAGCTTCCTGTAGCCGCATGGCGTTCGTACTTAAATATGGAACTAACCATTCCAATTTTCGCTGTCTCTTATACACATCTCCGAGCCCACGAGACT
+
CCCCCFCCBCBCGGGGGGGGGGGHHHHGGHHGHHFHHHGFEHHHHHHEFEFFAFHFGFGHGHHHFGGBGEGGGGGFEEEFFFFHHHHHHHGHGHFBGFHHHHFGFHGGHHHHHHEEEFAGHHHHHHHHFGHHHHFBE@D/BFGGGGGGGH
@M02034:409:000000000-BFKT7:1:2103:13484:18650 1:N:0:30
AAAGTCGAGGTGCCTAAAGTGGCAACCCAGACTAATGTTAGTGTTGGTGGTGTAGAGCTTCCTGTAGCCGCATGGCGTTCGTACTTAAATATGGAACTAACCATTCCAATTTTCGCTGTCTCTTATACACATCTCCGAGCCCACGAGACT
+
AABBABAABBAAGGGGGGFFEGGGHHHGGHHGHHHHHFHHHHHHHHGEFGBFFHHHHHHHHHHHHHHFHEEGGGHGFGGGEGBGFHGGHHHHHHFGHHGFHHGHHHFHHHFHFGGGGGGHHHHHFGFGFHFHHHFFE/BCGGHGGCFGF?
@M02034:409:000000000-BFKT7:1:2103:3431:18655 1:N:0:30
AAAGTCGAGGTGCCTAAAGTGGCAACCCAGACTTCTCCGCATGTTGGTGGTGTAGAGCTTCCTGTAGCCGCATGGCGTTCGTACTTAAATATGGAACTAACCATTCCAATTTTCGCTGTCTCTTAT
+
AAAAAFBABDB?F4BFADGGGGFGHHGAFECFGEFFFGFGEGGHHFEEEDABA3GGDBGHE3FGHFFHGE?EFGHFGGCFEGFEGHFGGHEGFHDE3F3BEF3FGGFGHHHHHFEDFEEBHFHHDG
@M02034:409:000000000-BFKT7:1:2103:3780:18657 1:N:0:30
AAAGTCGAGGTGCCTAAAGTGGCAACCCAGACTGTTCGGCGTGTAGAGCTTCCTGTAGCCGCATGGCGTTCGTACTTAAATATGGAACTAACCATTCCAATTTTCGCTGTCTCTTATACACATCTCCGAGCCCACGAGACTAGGCATGAT
+
AAAAAFABB2AAGGGGGGGGGGGHHHHGGGHGHHHHHGGGGGGGFHHHHHFHHHHHHFFHGGCEEHHGFGGGGFHFGHHFGGHFGGHHHGHHHHHHHHHHGHHHGGGGEGBHGHGFHFFDGGGHHHGGGGGCGHGGFGGGB1FGHGHAGD
@M02034:409:000000000-BFKT7:1:2103:12763:18658 1:N:0:30
AAAGTCGAGGTGCCTAAAGTGGCAACCCAGACTATGCAGGAGGTTGGTGGTGTAGAGCTTCCTGTAGCCGCATGGCGTTCGTACTTAAATATGGAACTAACCATTCCAATTTTCGCTGTCTCTTATACACATCTCCGAGCCCACGAGACT
+
BACCCFCCBBBBGGGGGGGFGGGGHHHGGHHGHHHHHHHH2FGGHH?EEEGEBDGFGFEGGGHHHFFFHGGCGGC1EEEEEE2FGGHEFHHHFF33GHHHC?3FDEGEFGGHFBEGGE<GFGGHFFHHHFHHHHH2C<>CCEHF/C?FGH
@M02034:409:000000000-BFKT7:1:2103:11345:18660 1:N:0:30
AAAGTCGAGGTGCCTAAAGTGGCAACCCAGACTAATAAGAATGTTGGTGGTGTAGAGCTTCCTGTAGCCGCATGGCGTTCGTACTTAAATATGGAACTAACCATTCCAATTTTCGCTGTCTCTTATACACATCTCCGAGCCCACGAGACT
+
BBCCAFBCCCCBGGGGGGGGGGGHHHHGGHHGHHHHHHHHHHHHHHHFFGFGHHHHHHHHGHHHGHHHHGGGGGHHGGGGGGGHHHHHHHHHHHHHGHGHHHHHHHHHHHHHHFGGGGGHHHHHFHHHGHGHHHHHF<@DGGHGGGGGGH
@M02034:409:000000000-BFKT7:1:2103:5506:18682 1:N:0:30
AAAGTCGAGGTGCCTAAAGTGGCAACCCAGACTGCGAATCTGGTTGGTGGTGTAGAGCTTCCTGTAGCCGCATGGCGTTCGTACTTAAATATGGAACTAACCATTCCAATTTTCGCTGTCTCTTATACACATCTCCGAGCCCACGAGACT
+
A3AAAFAADBA?FGGGGGGDGBECCGHDE2AB333AEAAE5A5FFE01B11BFDF5E5DFGBGFAGGGHGC0EEHHGEF1EE11?FF3GG@FFH3FGCBGHGBF3GHBGGEHGD?EAE?GFHHFDGDGFBFHFFGFG/<B@FFC/@CDCD
@M02034:409:000000000-BFKT7:1:2103:5247:18686 1:N:0:30
AAAGTCGAGGTGCCTAAAGTGGCAACCCAGACTGATCCTCATGTTGGTGGTGTAGAGCTTCCTGTAGCCGCATGGCGTTCGTACTTAAATATGGAACTAACCATTCCAATTTTCGCTGTCTCTTATACACATCTCCGAGCCCACGAGACT
+
BBBABFBBBB>ACGGGGGGGGGGFFHFGFFAFHHFGGHHHHHFHHGCEFGEBGGFFHHHHHGHGHHHHHEEEEEHGFEGFEEEHHHHFHHGHHGFFGHHHGHHHHHGFGHHHHGEFGGGHFHHHFHHFGFHHHHHED/BDGFHGCGFFGG
@M02034:409:000000000-BFKT7:1:2103:21894:18691 1:N:0:30
AAAGTCGAGGTGCCTAAAGTGGCAACCCAGACTCATGGGCGGGTTGGTGGTGTAGAGCTTCCTGTAGCCGCATGGCGTTCGTACTTAAATATGGAACTAACCATTCCAATTTTCGCTGTCTCTTATACACATCTCCGAGCCCACGAGACT
+
CCCCBFCCBCCCGGGGGGGGGGGHHHHGGHHGHHHHHGHHGGGGGGGEFEEFFGHHGHHHHHHHHHGFGGGGGGGGGEGGGFGHHHHHHHHHHHDFHHHHHHFHHHGHHHHHHHGGGGGHHGHHHHHHFBGHFHHEC<<@FGHGGGGGGH
@M02034:409:000000000-BFKT7:1:2103:22407:18700 1:N:0:30
AAAGTCGAGGTGCCTAAAGTGGCAACCCAGACTATGTGTCCGGTTGGTGGTGTAGAGCTTCCTGTAGCCGCATGGCGTTCGTACTTAAATATGGAACTAACCATTCCAATTTTCGCTGTCTCTTATACACATCTCCGAGCCCACGAGACT
+
BCCCCFBABCBBGGGGGGGGGGGHHHHGGHGGHHHHGGHHHGGGGGGEFGEGHGHHHHHHHHHHHHHHHGGGGGHHGGGGGGHHHHHHHHHHGHGFHHHGHHHGHHGGHHHHHHGGGGGHHHHHHHHHHHHHHGGGE@@CGGHGGGGGGH
@M02034:409:000000000-BFKT7:1:2103:5675:18701 1:N:0:30
AAAGTCGAGGTGCCTAAAGTGGCAACCCAGACTGCGCGTGCGGTTGGTGGTGTAGAGCTTCCTGTAGCCGCATGGCGTTCGTACTTAAATATGGAACTAACCATTCCAATTTTCGCTGTCTCTTATACACATCTCCGAGCCCACGAGAC
+
BBBBAFABBB2A4FGGGGGGGGAGGHHGGHCGHGGFCEEGGCGFAEGGFFAFGHHHFHHHHFHHFHHGFGGGGGHAEEEFGGHHHGFFFFFHHHFFHHHHHAFGDFGHHHHHHHGGDDFFHFFHHHGHEHFGFFFFA/@?/FGFCCCCF
@M02034:409:000000000-BFKT7:1:2103:10630:18702 1:N:0:30
AAAGTCGAGGTGCCTAAAGTGGCAACCCAGACTACTCATCATGTTGGTGGTGTAGAGCTTCCTGTAGCCGCATGGCGTTCGTACTTAAATATGGAACTAACCATTCCAATTTTCGCTGTCTCTTATACACATCTCCGAGCCCACGAGACT
+
BBBBBFBBBBABGGGGGGGGGGGGHHHGFGHGHHHHHHHHHHHHHHHGGGGGHHHGHHHHGHHHHGHHHGGGGGHHGGGGGGHHHHHHGHFHHHFDFHHGHHHHHHHHHGHHHHGGGGGHHHHHHHHHHHHHHHHEECCFGGHGGGCGGG
@M02034:409:000000000-BFKT7:1:2103:3176:18705 1:N:0:30
AAAGTCGAGGTGCCTAAAGTGGCAACCCAGACTAGTGGGACTGTTGGTGGTGTAGAGCTTCCTGTAGCCGCATGGCGTTCGTACTTAAATATGGAACTAACCATTCCAATTTTCGCTGTCTCTTATACACATCTCCGAGCCCACGAGACT
+
ABCCBFCCCCBCGGGGGGGGGGGGHHGGGHHGHGGGHGHHHHHHHHHGFFFGGFHHHHHHHHHHHHHFGEFGGGHGGFGGGGHHHHHGHHHHFHGFFHFHHHHHHHGGHHHHHGGGGGEGHGHHHHFHFGHHFHHFEBFC@FHGGGGGGG
@M02034:409:000000000-BFKT7:1:2103:3292:18710 1:N:0:30
AAAGTCGAGGTGCCTAAAGTGGCAACCCAGACTAATTGTAGGGTTGGTGGTGTAGAGCTTCCTGTAGCCGCATGGCGTTCGTACTTAAATATGGAACTAACCATTCCAATTTTCGCTGTCTCTTATACACATCTCCGAGCCCACGAGACT
+
AAAA>DAADDBACFGGGFFGGFEHFGFGGHHGHHHHFHGHHHGGGEGEFGFFBGHFFFHHDCHGGFGGHFG?EEGGGGGGGGGHHHHHGHFFHFDBFGFGEAFGHGHGHHHHHGGEEGGGHGGHHHFFFFHGFHDGFC@CGGHGD/>EA<
@M02034:409:000000000-BFKT7:1:2103:10618:18716 1:N:0:30
AAAGTCGAGGTGCCTAAAGTGGCAACCCAGACTACTCATCATGTTGGTGGTGTAGAGCTTCCTGTAGCCGCATGGCGTTCGTACTTAAATATGGAACTAACCATTCCAATTTTCGCTGTCTCTTATACACATCTCCGAGCCCACGAGACT
+
BABBBFAABB>AGGGGGGGGGGGFHHHGFGHGHHHFHHFGHHHHHHHEFFEFHGFGHHHHHHHFGHGHHGGGGGHHGEGGGFGHHHHGHHGHHHGBGHGHHHHHHHHGHHHHHHGGGGGHHHHHHHHHGHHHHHGHG/CDGGHGGGGGGG
@M02034:409:000000000-BFKT7:1:2103:2495:18719 1:N:0:30
AAAGTCGAGGTGCCTAAAGTGGCAACCCAGACTAATAATTATGTTGGTGGTGTAGAGCTTCCTGTAGCCGCATGGCGTTCGTACTTAAATATGGAACTAACCATTCCAATTTTCGCTGTCTCTTATACACATCTCCGAGCCCACGAGACT
+
CCCCCFCCCCBCGGGGGGGGGGGHHHHGGHHGHHHHHHHGHHHHHHHGGGFGHHHGHHHHHHHHHHHHHGGGGGHHGFGGGGGHHHGGHHHHHHGHHHHHHHGHHHHHHHHHHHGGGGGFHHHHHHGHHHFGFHFGEB?BCGHGGGGGFF
@M02034:409:000000000-BFKT7:1:2103:3167:18721 1:N:0:30
AAAGTCGAGGTGCCTAAAGTGGCAACCCAGACTAGTGGGACTGTTGGTGGTGTAGAGCTTCCTGTAGCCGCATGGCGTTCGTACTTAAATATGGAACTAACCATTCCAATTTTCGCTGTCTCTTATACACATCTCCGAG
+
AAAAAFAADD1AB1AGBFG3FGAB1AAAAGCAFFFGHGHHHGH1EFGEFCAAFFHFHHFFF1FFFFHDEEAEFFHBE>>B?E0/FFD@FGBFGGB1@CGFHFF1GH2EGHHGHFEEEGE12F>FDGFFDF1G1G1D</>
@M02034:409:000000000-BFKT7:1:2103:3289:18729 1:N:0:30
AAAGTCGAGGTGCCTAAAGTGGCAACCCAGACTAATTGTAGGGTTGGTGGTGTAGAGCTTCCTGTAGCCGCATGGTGTTCGTACTTAAATATGGAACTAACCATTCCAATTTTCGCTGTCTCTTATACACATCTCCG
+
AABBAFBBB@ABGGFGGGGGGGGHHHHGGG2CGFBGGHHFHDFHHG?2AAEFA3FAAABBAFGFFDDDEEG0EE15B?>@B121BFFFEGE4FG33F3FG313B34B44BFFFBE/EE<?BFBGDD4?F33BB??2?
@M02034:409:000000000-BFKT7:1:2103:7318:18735 1:N:0:30
AAAGTCGAGGTGCCTAAAGTGGCAACCCAGACTGGGTTTTCGGTTGGTGGTGTAGAGCTTCCTGTAGCCGCATGGCGTTCGTACTTAAATATGGAACTAACCATTCCAATTTTCGCTGTCTCTTATACACATCTCCGAG
+
AAAAAFAABDB?CFGGGG4GGGDHHHHGGGHGHHHDA2EEHGG2EGGGGGGFEHHHGBHHHHHHFHGFHGGCGGHFEFGGGGBEGF4BGGFHHG3BEGFBEGFHFHFEFGHHHGGCADEFGEHHHGFFFHFFFG@2C/@
@M02034:409:000000000-BFKT7:1:2103:7336:18735 1:N:0:30
AAAGTCGAGGTGCCTAAAGTGGCAACCCAGACTGGGTTTTCGGTTGGTGGTGTAGAGCTTCCTGTAGCCGCATGGCGTTCGTACTTAAATATGGAACTAACCATTCCAATTTTCGCTGTCTCTTATACACATCTCCGAGCCCACGAGACT
+
BBCCBFCCCCCCGGGGGGGGGGGHHHHGGHHGHHDHBFFGHGGGGGGDEEGFFGGBGHHHDGHHHFFGFGGCGGHCEEEGGFFHHHHGHHHFGE?3GHHGGG3GFGHHHHHHHBEGGGGHFHHHFHFFHEGHHHHFG<BCDGHGG@DDGF
@M02034:409:000000000-BFKT7:1:2103:13161:18741 1:N:0:30
AAAGTCGAGGTGCCTAAAGTGGCAACCCAGACTGCGTCTAGGGTTGGTGGTGTAGAGCTTCCTGTAGCCGCATGGCGTTCGTACTTAAATATGGAACTAACCATTCCAATTTTCGCTGTCTCTTATACACATCTCCGAGCCCACGAGACT
+
ABCCAFBBCCBBGGGGGGGGGGGHHHHGGHHGHGFGAEGHHHGHGGGGFGEGHHHHHHHHHHHHHHHHHGGGGGHHGGGGGGHHHHHHHHFHHHHHHHGHHHHHHHGHHHHHHGGGGGGGHHHHHHGHGHHHHHHFGCGFGGHGGGGGGG
@M02034:409:000000000-BFKT7:1:2103:27248:18743 1:N:0:30
AAAGTCGAGGTGCCTAAAGTGGCAACCCAGACTGGGGTTGGGGTTGGTGGTGTAGAGCTTCCTGTAGCCGCATGGCGTTCGTACTTAAATATGGAACTAACCATTCCAATTTTCGCTGTCTCTTATACACATCTCCGAGCCCACGAGACT
+
CCCBCFCCCCABGGGGGGGGGGGHHHHGGHGGHHHGGGGGGGGGGGCBFEGFHFHFFHFHHHHHHHHHHGGFGGHGGEGGGFCHHHHGHHHHHF3FGFHHFFFGFHFFGGFHFFCDGFD?FHFD@DHHFFGHHFHDC>/A@FEF?DFGGF
@M02034:409:000000000-BFKT7:1:2103:8677:18744 1:N:0:30
AAAGTCGAGGTGCCTAAAGTGGCAACCCAGACTCAGTGGCCTGTTGGTGGTGTAGAGCTTCCTGTAGCCGCATGGCGTTCGTACTTAAATATGGAACTAACCATTCCAATTTTCGCTGTCTCTTATACACATCTCCGAGCCCACGAGACT
+
CCCCCFCBCCABGGGGGGGGGGGHGHHGGHHGHFHHGHHDHFGHHHHGFGFFHGHHHHHHHHHHHFHHGGGGGGHHGGGGGFGHHHHHHHHHHHHHHHFGGHHHHHGGFGHHHHGGGGGHHHHHHHHHHHHHHHHHEBFDGGHGGGGGGH
@M02034:409:000000000-BFKT7:1:2103:6065:18751 1:N:0:30
GAAAGTCGAGGTGCCTAAAGTGGCAACCCAGACTGGTTGTAGGGTTGGTGGTGTAGAGCTTCCTGTAGCCGCATGGCGTTCGTACTTAAATATGGAACTAACCATTCCAATTTTCGCTGTCTCTTATACACATCTCCGAGCCCACGAGAC
+
?ABABFF3ADBBFFGGFCGGGGGGHHHHGFHHGHHHGHGEGHHGFGGGFGGGGFFHGGFHHFHHHGGHGHEGGGGGGGGGGGFHHHHGHGHHHHHGFHGGGGHHHHHHHHHHHHHGGGGGHHHHHHHHFGHFHGHHGGCGGGFGFGGGDA
@M02034:409:000000000-BFKT7:1:2103:3791:18757 1:N:0:30
AAAGTCGAGGTGCCTAAAGTGGCAACCCAGACTGTTAAG
+
AAAAAFAAD?1A1EGGGGFFEDEABEGCCEHGH11D2FG
@M02034:409:000000000-BFKT7:1:2103:5457:18757 1:N:0:30
AAAGTCGAGGTGCCTAAAGTGGCAACCCAGACTAATAAGAATGTTGGTGGTGTAGAGCTTCCTGTAGCCGCATGGCGTTCGTACTTAAATATGGAACTAACCATTCCAATTTTCGCTGTCTCTTATACACATCTCCGAGCCCACGAGACT
+
AABBAFBBBBAAEGGGGGGGGGGHHHHGGEHGHHHHHHHHHHHHHHHECFEFGHHGHHGHHHHHGFGGHGGGGGHHGGGGGGHHHHGHGHHGHHHFFHHGGHGGHHHHHHHHHHGFGGGFHHGHGHGHGHFGFHFGD/B?CFHGGGCADG
@M02034:409:000000000-BFKT7:1:2103:4958:18759 1:N:0:30
AAAGTCGAGGTGCCTAAAGTGGCAACCCAGACTAGGTCGGCTGTTGGTGGTGTAGAGCTTCCTGTAGCCGCATGGCGTTCGTACTTAAATATGGAACTAACCATTCCAATTTTCGCTGTCTCTTATACACATCTCCGAGCCCACGAGACT
+
AABBAFABBB2AGGGGFGGGGGGHHHGGGHHGHHFCGHGCGGGHHHGGGCEFHHHGGFGGHFGHHHHHHGGCFFHGG1EFEEGHHHHGHHGGHHFGFHHHHCDFGFFGHGHHHH?FGGGGHHGHHGGHHHHGHHHBC/CCFFHGC/CDDD
@M02034:409:000000000-BFKT7:1:2103:2859:18768 1:N:0:30
AAAGTCGAGGTGCCTAAAGTGGCAACCCAGACTAATAAGCAGGTTGGTGGTGTAGAGCTTCCTGTAGCCGCATGGCGTTCGTACTTAAATATGGAACTAACCATTCCAATTTTCGCTGTCTCTTATACACATCTCCGAGCCCACGAGACT
+
AABBBFABCCACGGGGGGGGGGGHHHHGGHHGHHDHHHHHHHHHHHGGFGFFGHHHHHHHHHHHHHHHHGGGGGHHGGGGGFHHHHHGHHHHHHFGHHHHHHHHHHHHHHHHHHGGGGFFHHHHHFHHHHHFHHHHG<DFFFHGGC?DGF
@M02034:409:000000000-BFKT7:1:2103:7466:18778 1:N:0:30
AAAGTCGAGGTGCCTAAAGTGGCAACCCAGACTTCGCGTACTGTTGGTGGTGTAGAGCTTCCTGTAGCCGCATGGCGTTCGTACTTAAATATGGAACTAACCATTCCAATTTTCGCTGTCTCTTATACACATCTCCGAGCCCACGAGACT
+
AAAAAFABBBABGGGGGGGGGGFHHHHGGHHGHHHGGGGGGHHHHHGGGGEFGHHHHHHHHHHFHGHHHGGGGGHGGGGGGGGHGHHGHHHHHHEFFHHFHHHHGHGHHGHHHHGGGGGGGHHHHHHFFHHHFHFFC/DDGEHFGGGCDG
@M02034:409:000000000-BFKT7:1:2103:7448:18779 1:N:0:30
AAAGTCGAGGTGCCTAAAGTGGCAACCCAGACTTCGCGTACTGTTGGTGGTGTAGAGCTTCCTGTAGCCGCATGGCGTTCGTACTTAAATATGGTACTAACCATTCCAATTTT
+
BCCCCFCCCCCCGGGGGFGGGGGHHHHGGCHGHHBF2FG22BGH531E11E1A3F5DAAA5FF5B5@53?E0EEE1>>>F1E2??FG33BG4BB44B?FG303B34B44B3FE
@M02034:409:000000000-BFKT7:1:2103:10222:18780 1:N:0:30
AAAGTCGAGGTGCCTAAAGTGGCAACCCAGACTTTTCGTATGGTTG
+
CCCCCFCCCCABGGGGGGGGGGGHHHHGCG22B5555EF233BG5E
@M02034:409:000000000-BFKT7:1:2103:21669:18781 1:N:0:30
AAAGTCGAGGTGCCTAAAGTGGCAACCCAGACTTCGTGTCGGGTTGGTGGTGTAGAGCTTCCTGTAGCCGCATGGCGTTCGTACTTAAATATGGAACTAACCATTCCAATTTTCGCTGTCTCTTATACACATCTCCGAGCCCACGAGACT
+
AAAAAFAAD1>ACGGG1FGGGGGHHHGGGAFGFHHGGFHGGGGHGGGFFGEFFGHD1DFHGHHHHHFGFGG?EE0GGEGGGGEHHHHFHHGHGHBGFHFHGGGHGGBGHHEGHFEEGGGFHHHHHHFHBGFHFHHG?B?CGFHE?CCGGH
@M02034:409:000000000-BFKT7:1:2103:18248:18783 1:N:0:30
AAAGTCGAGGTGCCTAAAGTGGCAACCCAGACTCATAAGACGGTTGGTGGTGTAGAGCTTCCTGTAGCCGCATGGCGTTCGTACTTAAATATGGAACTAACCATTCCAATTTTCGCTGTCCTTATACACATCTCCGAGCCCACGAGACTA
+
B?AAAD?ADB?AGGGGGDG6BBFFFACDF2B2GH35G55EGGGE22AAFEEEEGHB5GH3GHBBFFDGGEGECE1FEEEGGGHHEHHGFHEHHBGFFFD3GCDGG4BFFGFGHFGGFGGFGBGDGBGHF1BFDF1EC/<BEAF/<</<1<
@M02034:409:000000000-BFKT7:1:2103:9030:18790 1:N:0:30
AAAGTCGAGGTGCCTAAAGTGGCAACCCAGACTCTTCGTTCGGTTGGTGGTGTAGAGCTTCCTGTAGCCGCATGGCGTTCGTACTTAAATATGGAACTAACCATTCCAATTTTCGCTGTCTCTTATACACATCTCCGAGCCCACGAGACT
+
CCCCCFCCCCBCGGGGGGGGGGGHHHHGGHHGHGFHHHHHHGGGFEEFFGEFGFHFGGHHHHHHGHHHHGGGGGHHGGGGGEFHHHHHHHHHHHFGHHHHGHFGGFHHHHHHHGGGGGFHFHHHHHHHGHHHHHHFG@FCGGHGGGGGGH
@M02034:409:000000000-BFKT7:1:2103:22641:18794 1:N:0:30
AAAGTCGAGGTGCCTAAAGTGGCAACCCAGACTGGTGGGCGTGTTGGTGGTGTAGAGCTTCCTGTAGCCGCATGGCGTTCGTACTTAAATATGGAACTAACCATTCCAATTTTCGCTGTCTCTTATACACATCTCCGAGCCCACGAGACT
+
BBCCAFBBCCAAGGGGGGGGGGGHHHHGGHHGHHHHHGGGGGGGHHHFFGEFGHHHHHHHHHHHGHHGHGGGGGGGEEGGGFHHHHGHHHGHHHFFHHHHHHGHHHHHHHHHHHGGGGGHHGHHHHHHGHFHHHFGDBDFGGGGGGGGGH
@M02034:409:000000000-BFKT7:1:2103:21682:18795 1:N:0:30
AAAGTCGAGGTGCCTAAAGTGGCAACCCAGACTTCGTGTCGGGTTGGTGGTGTAGAGCTTCCTGTAGCCGCATGGCGTTCGTACTTAAATATGGAACTAACCATTCCAATTTTCGCTGTCTCTTATACACATCTCCGAGCCCACGAGACT
+
BCCCCFCABCBBGGGGGGGGGGGHHHHGGHHGHHHGHGHHGGGHFGGGFGFFHHHHHHHHHHHHHHHHHGGGGGHHGGGGGEHHHHHHGHHHHHFHGHHHHHGHHHHHHHHHHHGGGGGHHHHHHHHHHHHHHHFHE/BCGGHGGGGGGH
@M02034:409:000000000-BFKT7:1:2103:23372:18799 1:N:0:30
AAAGTCGAGGTGCCTAAAGTGGCAACCCAGACTTCTCCGATTGTTGGTGGTGTAGAGCTTCCTGTAGCCGCATGGCGTTCGTACTTAAATATGGAACTAACCATTCCAATTTTCGCTGTCTCTTATACACATCTCCGAGCCCACGAGACT
+
CCCCCFCCCCBAGGGGGGGGGGGHHHHGGHHGHHHHHHGGGGGHHHHGGGGGHHHHHHHHHHHFHHHFHGGGGGHHGEGGGGHHHHFGFHHHHHHGHHGHHHHHHHGHHHHHHHGGGGGGHGHHHHHHFHFHHHGFG@GGGGHGGCFGGG
@M02034:409:000000000-BFKT7:1:2103:5922:18800 1:N:0:30
AAAGTCGAGGTGCCTAAAGTGGCAACCCAGACTAAGGATGGGGTTGGTGGTGTAGAGCTTCCTGTAGCCGCATGGCGTTCGTACTTAAATATGGAACTAACCATTCCAATTTTCGCTGTCTCTTATACACATCTCCGAGCCCACGAGACT
+
AAAAADAAD>AAGGGGFGGGEGGHHHHGGHHGHHHGFFHHGHGGGGGFFGEGEGGHGHHEHHHHHHHHHGGGGGHHGGGGGEHHHHHHFHFHHHEFFGFHHHHGHHGHHHHHHHGGGGGHDGHHFHFHFFHFFHFHG/@<DFHACDDFGD
@M02034:409:000000000-BFKT7:1:2103:18254:18804 1:N:0:30
AAAGTCGAGGTGCCTAAAGTGGCAACCCAGACTCATAAGACGGTTGGTGGTGTAGAGCTTCCTGTAGCCGCATGGCGTTCGTACTTAAATATGGAACTAACCATTCCAATTTTCGCTGTCCTTATACACATCTCCGAGCCCACGAGACTA
+
CCCCCFCCCCCCGGGGGGGGGGGHGHHGGHHGHFFHB5DD3AAEF22EA1EE13F5ABBE5FGFG5E53?E?EE?1>?/?E>2?1GHFEDG4F333BGHH303BB4EHBGFHG4E?EE?FHHGDGBGDGFFHGDGEFG@GC/=@<C?/?>
@M02034:409:000000000-BFKT7:1:2103:27921:18804 1:N:0:30
AAAGTCGAGGTGCCTAAAGTGGCAACCCAGACTGGGTATGGTGTTGGTGGTGTAGAGCTTCCTGTAGCCGCATGGCGTTCGTACTTAAATATGGAACTAACCATTCCAATTTTCGCTGTCTCTTATACACATCTCCGAGCCCACGAGACT
+
CCCCCFB>DDBCGGGGGGGGGGGHHHHGGHGGHHHHHHHHHHHHGHHGFGGGFGHGHHHHHHHHHHHHHGGEGFHFFGGGFFHHHHHHHHHHHHGGHHHHHHFGHHGHHHHHHFFGGGGHHHHFGHHHFFHHHHHHC<DDGGHGGGGDGG
@M02034:409:000000000-BFKT7:1:2103:11104:18810 1:N:0:30
AAAGTCGAGGTGCCTAAAGTGGCAACCCAGACTGCTCATCCGGTTGGTGGTGTAGAGCTTCCTGTAGCCGCATGGCGTTCGTACTTAAATATGGAACTAACCATTCCAATTTTCGCTGTCTCTTATACACATCTCCGAGCCCACGAGACT
+
BBCCBFCCCCABGGGGGGGGGGGHHHHGGHHGHHHHHHHHHGGGGGGGGGEFGFHHHHHHHHHHHHHHHGGGGGHHGGGGGGHHHHHHHHHHHHGHHHHHHGHHHHGHHHHHHHGGGGGHHGHHHHHHFHHHHHGGGFGGFGHGGGGGGH
@M02034:409:000000000-BFKT7:1:2103:22932:18812 1:N:0:30
AAAGTCGAGGTGCCTAAAGTGGCAACCCAGACTTGTGGGCAGGTTGGTGGTGTAGAGCTTCCTGTAGCCGCATGGCGTTCGTACTTAAATATGGAACTAACCATTCCAATTTTCGCTGTCTCTTATACACATCTCCGAGCCCACG
+
BBBBAFBBDBBBGGGGGGGFGGGHHHHGGHHGHHHFHGGFFFFHGH?1FEEGFGHGD5BB5FGDH5E5B?EEEEA1>?>FGFFEGHHHBGHHHF3G3FGC3B3FD4B4BFGHHBEEE?<BDDBFBDFD3?FGCFF2A<B@D/FFG
@M02034:409:000000000-BFKT7:1:2103:27942:18812 1:N:0:30
AAAGTCGAGGTGCCTAAAGTGGCAACCCAGACT
+
1>AA>FA1A1>1BG1AFGGDDF0GACGGGGHGH
@M02034:409:000000000-BFKT7:1:2103:28628:18813 1:N:0:30
AAAGTCGAGGTGCCTAAAGTGGCAACCCAGACTTATAATAATGTTGGTGGTGTAGAGCTTCCTGTAGCCGCATGGCGTTCGTACTTAAATATGGAACTAACCATTCCAATTTTCGCTGTCTCTTATACACATCTCCGAGCCCACGAGACT
+
BBBBBFBBBBAAGGGGGGGGGGGHHGHGGHHGHHHHHHHHHHHHHFHEFGFFHHHHHHHHHGHHHHHHHGGGGGHHGGGGGFHHHHHHHHFHHHFHHHHHHHHHGHHHHHHHHHGGGCEFHHHHHHHHFHHHHHHHG>@DGFHGGCCGDF
@M02034:409:000000000-BFKT7:1:2103:5918:18818 1:N:0:30
AAAGTCGAGGTGCCTAAAGTGGCAACCCAGACTAAGGATGGGGTTGGTGGTGTAGAGCTTCCTGTAGCCGCATGGCGTTCGTACTTAAATATGGAACTAACCATTCCAATTTTCGCTGTCTCTTATACACATCTCCGAGCCCACGAGACT
+
BCBCBFCBCBABGGGGGGGGFGGHGHHGGHHGHHHHHHHHGGGGGGGGGGEFGHHHHHHHHHHHGHHHHGGGGGHHGGGGGGGHHHGGHHHHHHGHGHGFHHHHHHGHHHHHHGGGGGGHHHHHHHHHDGHHHHHHD@CCFEHGGGGGDH
@M02034:409:000000000-BFKT7:1:2103:23242:18818 1:N:0:30
AAAGTCGAGGTGCCTAAAGTGGCAACCCAGACTAGGTTTGATGTTGGTGGTGTAGAGCTTCCTGTAGCCGCATGGCGTTCGTACTTAAATATGGAACTAACCATTCCAATTTTCGCTGTCTCTTATACACATCTCCGAGCCCACGAGACT
+
BBBBBFBBBBBBGGGGGGGBEFFFFHHGGHDGHDHHHHHGFHHHHHHEFEEFGFGFHFFHHFHHHHHGHFCEEFHGGGGGGECHHHFFHGFHHG3BGGBCGFHHGHHFHHHHGFGFGGGHHHHHGHHGHHHHHHGFC/CC/FHGG?CEDH
@M02034:409:000000000-BFKT7:1:2103:13830:18824 1:N:0:30
AAAGTCGAGGTGCCTAAAGTGGCAACCCAGACTGGTCCGACTGTTGGTGGTGTAGAGCTTCCTGTAGCCGCATGGCGTTCGTACTTAAATATGGAACTAACCATTCCAATTTTCGCTGTCTCTTATACACATCTCCGAGCCCACGAGACT
+
BBBBBFBBBBABGGGGGGGGGGGHHHHGGHHGHHHHHHGGGFGHHHHFFGEFHHHHHGHHHHHHHHHHHGGGGGHFGGGGGGHHHHHHHHHHHHGHHHHHHHHGHHGHHGHHHHGGGGGHHGHHHHHHHHHHHGHGD/CCGGHGGGGGGD
@M02034:409:000000000-BFKT7:1:2103:28820:18824 1:N:0:30
AAAGTCGAGGTGCCTAAAGTGGCAACCCAGACTAGGAGGGAGGTTGGTGGTGTAGAGCTTCCTGTAGCCGCATGGCGTTCGTACTTAAATATGAAACTAACCATTCCAATTTTCGCTGTCTCTTATACACATCTCCGAGCCCACGAGACT
+
CCCCCFCBCCABGGGGGGGGGGGHHHHGGHHGHGHHGGGGGGGGHHGGGGGGHHHFGHHHHHHHHGHHHGGGFGHHGGGGGGCHHHGFFG@GH4BBFG?FGHHHHHGHFGHHHFGGGBDFHHGH3FBHFHFHHHDGD//<CFGGCGGFDG
@M02034:409:000000000-BFKT7:1:2103:19540:18827 1:N:0:30
AAAGTCGAGGTGCCTAAAGTGGCAACCCAGACTCAGGAGAATGTTGGTGGTGTAGAGCTTCCTGTAGCCGCATGGCGTTCGTACTTAAATATGGAACTAACCATTCCAATTTTCGCTGTCTCTTATACACATCTCCGAGCCCACGAGACT
+
CCCCCFBBCCBAGGGGGGGGGGGHHHHGGFHGH3GHF3B2FGGHHHHGFGFFHHHHHHHHHHHHHHHHHGGGGGHHGGGGGGFHHHHHHHHHHHHGHHGHHHHHHHHHHHHHHHGGGGGGHHHHHHGHHHHHHHHHGCCGGGHGGFGCG?
@M02034:409:000000000-BFKT7:1:2103:2397:18836 1:N:0:30
AAAGTCGAGGTGCCTAAAGTGGCAACCCAGACTTGTCATTTTGTTGGTGGTGTAGAGCTTCCTGTAGCCGCATGGCGTTCGTACTTAAATATGGAACTAACCATTCCAATTTTCGCTGTCTCTTATACACATCTCCGAGCCCACGAGACT
+
BBBCCFBBBCCBGGGGGGGGGGGHHHHGGHHGHHHHHHHHHHHHHHHFFGEGGFHHFHHHFHHHHFHGHEEEEGHGEEEFGFFHHHFFHHGHGG3DGHGE3FBGFFEGHHHHHHGGGGGFHHHHHHEGFGHHHHFFC@D>CFGGGGGF?F
@M02034:409:000000000-BFKT7:1:2103:28150:18837 1:N:0:30
AAAGTCGAGGTGCCTAAAGTGGCAACCCAGACTAGTCATACGGTTGGTGGTGTAGAGCTTCCTGTAGCCGCATGGCGTTCGTACTTAAATATGGAACTAACCATTCCAATTTTCGCTGTCTCTTATACACATCTCCGAGCCCACGAGACT
+
AAAABFABBBAAGGFGGGGGGGA4FCGCGFGEFFHFFCDGHHEGF?EEFGEFFEEFFBGHHFHHGHHFGFG0EGHAEEGEGEFGGGEBHHDGF33DBGGFHAFFGG4D4BFGHF@/EEGFEHGH?F?GB1DB1FFGE/B?CGH/D/AEGG
@M02034:409:000000000-BFKT7:1:2103:18995:18845 1:N:0:30
AAAGTCGAGGTGCCTAAAGTGGCAACCCAGACTAATAATAAGGTTGGTGGTGTAGAGCTTCCTGTAGCCGCATGGCGTTCGTACTTAAATATGGAACTAACCATTCCAATTTTCGCTGTCTCTTATACACATCTCCGAGCCCACGAGACT
+
BBCCAFBCCCCCGGGGGGGGGGGHHHHGGHHDBFHHFGGFAFFHFHEAAAGFABG5FGFFFGFHGFHEFGGCEGF1>?EFEE2?GGH33FF4GF33FGHHF13F?DHEHGFHHHG?FEFFFFGHGG?FHF2CFGHFD>CGDFHG@/>AAG
@M02034:409:000000000-BFKT7:1:2103:27828:18847 1:N:0:30
AAAGTCGAGGTGCCTAAAGTGGCAACCCAGACTAATCAGCTGGTTGGTGGTGTAGAGCTTCCTGTAGCCGCATGGCGTTCGTACTTAAATATGGAACTAACCATTCCAATTTTCGCTGTCTCTTATACACATCTCCGAGC
+
A1>AAFAADDAAFCFD1FGGGGGCCHFEFAGGBGHGHGBHF1FGG?/BFEEGHFHHFEDGHEGHHHHFHGGEFGHHGAEFFGFHHGHGHFFGFG@GFHHHGHHGFFHGFHHHHFEGG/EGGHGFFH2FDGGFFHFBA//B
@M02034:409:000000000-BFKT7:1:2103:21559:18849 1:N:0:30
AAAGTCGAGGTGCCTAAAGTGGCAACCCAGACTCAGCAGCAGGTTGGTGGTGTAGAGCTTCCTGTAGCCGCATGGCGTTCGTACTTAAATATGGAACTAACCATTCCAATTTTCGCTGTCTCTTATACACATCTCCGAGCCCACGAGACT
+
AAAAADABDB>AGGFGGGGFGBFCBHHDFHA2EFHFGCAFHGCFGHEAFA1FFDDBGFGHHFHFGHFABFEE?EFFEEEEGEFEGGFFHHFHHHFHFHFHFHHG3FFFHHHHHGGCGGGFHHGH3GFHFFFGHHGFC/B@C//FCFCG/?
@M02034:409:000000000-BFKT7:1:2103:28166:18850 1:N:0:30
AAAGTCGAGGTGCCTAAAGTGGCAACCCAGACTAGTCATAAGGTTGGTGGTGTAGAGCTTCCTGTAGCCGCATGGCGTTCGTACTTAAATATGGAACTAACCATTCCAATTTTCGCTGTCTCTTATACACATCTCCGAGCCCACGAGACT
+
ABAABFBBDBAAFGGFFGCGGCFFFHHEGHHGGH3A5DDG5BEFGGGGGGEFAGH5GHHHGFHHHHGHHEGEGGHHGGGGEEGHGHGFHHFHHH3DCHHCHAHHHHHHHHHHHHGGGGGFHHHHFHDGGHFHHHBG?</<BFHGCCDGGF
@M02034:409:000000000-BFKT7:1:2103:5926:18858 1:N:0:30
AAAGTCGAGGTGCCTAAAGTGGCAACCCAGACTCAGTCTTATGTTGGTGGTGTAGAGCTTCCTGTAGCCGCATGGCGTTCGTACTTAAATATGGAACTAACCATTCCAATTTTCGCTGTCTCTTATACACATCTCCGAGCCCACGAGACT
+
BABBBFBBBBBBGGGGGGGGGGGHHHHGGGHGHHHFHHHHHHHHHHHGGGGFHHHGGGHHHHHHHHHHHGGFGGHHGGGGGGGHHHHGHHHHHG3FFHFGHGFGFHHHFFHHHBEEFGEGHHHHHHGHHFHHGHGFGCC?FGHG/DCGGH
@M02034:409:000000000-BFKT7:1:2103:21545:18861 1:N:0:30
AAAGTCGAGGTGCCTAAAGTGGCAACCCAGACTCAGCAGCAGGTTGGTGGTGTAGAGCTTCCTGTAGCCGCATGGCGTTCGTACTTAAATATGGAACTAACCATTCCAATTTTCGCTGTCTCTTATACACATCTCCGAGCCCACGAGACT
+
BBBBBFBABBBBGGGGGGGGGGGHHHFGGCHGHHHHHHHGFGHFHHGGFEEFGHH5FHHHHHHGHHHHHGGGGGGHFFGGGGHHHHGGHHHGGHHHFGGFHHFHHGHHHHGHHFGGGGGFHFHHHHHHHGFHHHHHGBDCCEHGGGGGGG
@M02034:409:000000000-BFKT7:1:2103:28972:18861 1:N:0:30
AAAGTCGAGGTGCCTAAAGTGGCAACCCAGACTACTAATACTGTTGGTGGTGTAGAGCTTCCTGTAGCCGCATGGCGTTCGTACTTAAATATGGAACTAACCATTCCAATTTTCGCTGTCTCTTATACACATCTCCGAGCCCACGAGACT
+
BBBBBFBABDABGGGGGGFBGGG4FCF2EGHGHGFHHHHHHHHHHHHGGFEFGFGDEGHHG3FFFGHGGEAEEEH1EEECEFFGGGFGHHFFGGDGFGFFG1BGFGEDGHGGHFGAFEEF4FFGFEFGFGGHBGDGC<B/BGH/@@DGDF
@M02034:409:000000000-BFKT7:1:2103:12608:18874 1:N:0:30
AAAGTCGAGGTGCCTAAAGTGGCAACCCAGACTCATACTGCGGTTGGGGGTGTAGAGC
+
CCCCCFCCCCBCGGGGGGGGGGGHHHHGGHHGH33F5AFFD2EE2EA0A0A0>3D555
@M02034:409:000000000-BFKT7:1:2103:5498:18882 1:N:0:30
AAAGTCGAGGTGCCTAAAGTGGCAACCCAGACTAAGACGCAGGTTGGTGGTGTAGAGCTTCCTGTAGCCGCATGGCGTTCGTACTTAAATATGGAACTAACCATTCCAATTTTCGCTGTCTCTTATACACATCTCCGAGCCCACGAGACT
+
ABBAAB>>DB>>BFFGCGGGGGGFHDHEGFHFHHHHCHEEEGGFGHGGEF1BFFGEGFHGHHHGHHHGGGEGEGHHGGGGEEFFAGGFGHGHHHHGHHGHHHHHHHHHGGHHHHGGGGGGHGGH1BBGDCFGCG1<E/DCCEHGGGG??D
@M02034:409:000000000-BFKT7:1:2103:5858:18882 1:N:0:30
AAAGTCGAGGTGCCTAAAGTGGCAACCCAGACTCCGCCGGGGGTTGGTGGTGTAGAGCTTCCTGTAGCCGCATGGCGTTCGTACTTAAATATGGAACTAACCATTCCAATTTTCGCTGTCTCTTATACACATCTCCGAGCCCACGAGACT
+
BBBBAFBBBDABGGGGGGGGGGGFHHHGGDHGHHHGGGGGGGGEEGCGGGGGHGGFHHHHGHHHHHHHHGGGGGHHGGGGGGHHHHGHGHGGHHGFHHFEHHGHGHHHHGGHHGGGGGGHHHHHGHHEFGHFFHFBE?GCFGHGGGGGFG
@M02034:409:000000000-BFKT7:1:2103:27128:18885 1:N:0:30
AAAGTCGAGGTGCCTAAAGTGGCAACCCAGACTCATCATCCTGTTGGTGGTGTAGAGCTTCCTGTAGCCGCATGGCGTTCGTACTTAAATATGGAACTAACCATTCCAATTTTCGCTGTCTCTTATACACATCTCCGAGCCCACGAGACT
+
AAABAFAB@BBBGGGGGGGGGGGGHHHGGHGGHHHHGHHHHHHHHHHEFGEFHHHHHHHHHGHHHHHHHGGGGGHHGGGGGGFHHHHHHHHHHHHHHHHHGHHHHHGFHHHHHHGGGEGHHHHHHHHHHHGHHHFFG/DCFGHGGGGGGE
@M02034:409:000000000-BFKT7:1:2103:5868:18897 1:N:0:30
AAAGTCGAGGTGCCTAAAGTGGCAACCCAGA
+
AAAAABA??DAAGG1EFGBFGGG01FGF00A
@M02034:409:000000000-BFKT7:1:2103:13088:18898 1:N:0:30
AAAGTCGAGGTGCCTAAAGTGGCAACCCAGACTAGTAAGCATGTTGGTGGTGTAGAGCTTCCTGTAGCCGCATGGCGTTCGTACTTAAATATGGAACTAACCATTCCAATTTTCGCTGTCTCTTATACACATCTCCGAGCCCACGAGACT
+
ABBBAF@A>A2AAFDDEGGGGGCGFHHGDFHFBGHFHHHGHGHHHHF2BEEFBGHHHHHHHFGFFGHGGEEAEEGFEEGGGGFHHGFFHHHGHHBE@G@CGHHFHGBHGGHHGGEEEGEHHFGHFFDG4EFHHEB2?<C//<<FDDGD??
@M02034:409:000000000-BFKT7:1:2103:18688:18902 1:N:0:30
AAAGTCGAGGTGCCTAAAGTGGCAACCCAGACTAATAATAATGTTGGTGGTGTAGAGCTTCCTGTAGCCGCATGGCGTTCGTACTTAAATATGGAACTAACCATTCCAATTTTCGATGTCTCTTATACACATCTCCGAGCCCAC
+
AABAAFBBBBAAGGGFGFEBFGGFHHHGGHHGHHHFHCGHCHHH5DFA2EAABDFFFEGH5CEGFDGFFFFCEDFCE1>1?1??FHHFFHH4BEB3EFFF@?DF34?44FBGF4>/B?FBFGBFEE44FEEHHHF2?</<@/FF
@M02034:409:000000000-BFKT7:1:2103:23447:18904 1:N:0:30
AAAGTCGAGGTGCCTAAAGTGGCAACCCAGACTAATAATGAGGTTGGTGGTGTAGAGCTTCCTGTAGCCGCATGGCGTTCGTACTTAAATATGGAACTAACCATTCCAATTTTCGCTGTCTCTTATACACATCTCCGAGCCCACGAGACT
+
CCCCCFCCBCCBGGFGGFGGGGGHHHGG2GHGHHHHHHHHHHHHHHGEFGEFHHHHHHHHHGHHHHHHHGGGGGHHGGGGGGGHHHFHFHHHHHHHHHGGHHHGHHDGHGGHHGGGGGGHHHHHGHGHFHHHHHHHF?DCGGHGFGGGGF
@M02034:409:000000000-BFKT7:1:2103:24988:18907 1:N:0:30
AAAGTCGAGGTGCCTAAAGTGGCAACCCAGACTCCTCCTCCTGTTGGTGGTGTAGAGCTTCCTGTAGCCGCATGGCGTTCGTACTTAAATATGGAACTAACCATTCCAATTTTCGCTGTCTCTTATACACATCTCCGAGCCCACGAGACT
+
CCCCCFBCCCBCGGGGGGGGGGGHHHHGGHHGH333AAFHF2FGHHHGGGGGHHHHHHHHHHHHHHHHHGGGGGHHGGGGGGHHHHHHHHHHHGFHGHHHHHHHHHHHHHHHHHGGGGFHHGHHHHHHHHHHHHHHG@CCGGHGGGGGGH
@M02034:409:000000000-BFKT7:1:2103:4001:18911 1:N:0:30
AAAGTCGAGGTGCCTAAAGTGGCAACCCAGACTCAGAGTCTGGTTGGTGGTGTAGAGCTTCCTGTAGCCGCATGGCGTTCGTACTTAAATATGGAACTAACCATTCCAATTTTCGCTGTCTCTTAACACATCTCCGAGCCCACGAGACTA
+
AAAAABAADDBBGGGGBGGGGGGHHHHGGHHGHHHHHGHHHGHHHFGEAEEEGHHGGHHHHHHHGGHHHGGGGGHHGGGGGGHHHHHHFGFFHHGFFHHHHHHFHHHHHHHHHHGGFGGGHFHHH4DGE?GHHHHGC/BBFGGCF/DDGE
@M02034:409:000000000-BFKT7:1:2103:3982:18913 1:N:0:30
AAAGTCGAGGTGCCTAAAGTGGCAACCCAGACTCAGAGTCTGGTTGGTGGTGTAGAGCTTCCTGTAGCCGCATGGCGTTCGTACTTAAATATGGAACTAACCATTCCAATTTTCGCTGTCTCTTAACACATCTCCG
+
AAABAFAADD24FGGGGGGAGGFFFGFEFHHGGBFFHHHCFHHHHFGAFFEFGGFBFFGFGHHBHDGFFEEEGGEE>EEFEE2FGGGBEFBGHG3F3BBBB03F3EG44FFDG?E?EEE3F4FG?B1DGEFBG11?
@M02034:409:000000000-BFKT7:1:2103:4037:18925 1:N:0:30
AAAGTCGAGGTGCCTAAAGTGGCAACCCAGACTCCTGGTAGGGTTGGTGGTGTAGAGCTTCCTGTAGCCGCATGGCGTTCGTACTTAAATATGGAACTAACCATTCCAATTTTCGCTGTCTCTTATACACATCTCCGAGCCCACGAGACT
+
BBBBBFBBBBBBGGGGGGGGGGGHHGFGGEHGGHGHGGHHHGGGGGGEFGAFGHHGGHHHGFGFFGHEGFCEGGHHEDFFEG2GHHGFHHGHHHGHGHFEBFFGHHHHHHHHHHEEE/EFFFFH3HFHFFHFHHFDC<CCG/GFGCF/AG
@M02034:409:000000000-BFKT7:1:2103:9858:18927 1:N:0:30
AAAGTCGAGGTGCCTAAAGTGGCAACCCAGACTGAGAGGTGTGTTGGTGGTGTAGAGCTTCCTGTAGCCGCATGGCGTTCGTACTTAAATATGGAACTAACCATTCCAATTTTCGCTGTCTCTTATACACATCTCCGAGCCCACGAGACT
+
CCCCBFBBCDABGGGFGGGGGGGHHHHGGHHGHHHHHHGBGHGHHHHGFGEFHHHGHHHHHHHHHHHHHGGGEGHHGGGGGGHHHHFGHHHHHHFGHHGHGHGFHHGHHHHHHHGGGGGHHHHHHHHFGHHHHHHGD/CDGGHGGGGGGH
@M02034:409:000000000-BFKT7:1:2103:4000:18929 1:N:0:30
AAAGTCGAGGTGCCTAAAGTGGCAACCCAGACTCAGAGTCTGGTTGGTGGTGTAGAGCTTCCTGTAGCCGCATGGCGTTCGTACTTAAATATGGAACTAACCATTCCAATTTTCGCTGTCTCTTAACACATCTCCGAGCCCACGAGACT
+
BBBBBFBBBBAAFGGGGGGGGGGHHHHGFHHGHHHHHHGHFHHHGEFGGGFFHHEGGHHGHHHHHFHHHGGFEFHHGGGGGFFHHHHFGHHHHGHFHHGHHHHHHHHHFGHHHHGGGFGGHHHHHDDGHEHHHHHGGG?CGHGCD?/CG
@M02034:409:000000000-BFKT7:1:2103:22772:18939 1:N:0:30
AAAGTCGAGGTGCCTAAAGTGGCAACCCAGACTGGGGCGAGTGTTGGTGGTGTAGAGCTTCCTGTAGCCGCATGGCGTTCGTACTTAAATATGGAACTAACCATTCCAATTTTCGCTGTCTCTTATACACATCTCCGAGCCCACGAGACT
+
BBBBAFBBDDABGGGGEGGGGGGHHHHGGHHGHHGHGGGEGGHHHHHGFGEFFHHHHHHHHHHHHHHFEEGGGGHHGGGGGGHHHHHHHHHHHH3GGHFFFHGHHHHHHHDHHFCGDGGGHFHHFHHHDHFHHHFHDA/CGGHGGCF.CD
@M02034:409:000000000-BFKT7:1:2103:4108:18941 1:N:0:30
AAAGTCGAGGTGCCTAAAGTGGCAACCCAGACTAATAAGACGGTTGGTGGTGTAGAGCTTCCTGTAGCCGCATGGCGTTCGTACTTAAATATGGAACTAACCATTCCAATTTTCGCTGTCTTTATACACATCTCCGAGCCCACGAGACT
+
AAAABFBBBBAAGGGGGGGGGFGHHHHGGFHGHFGHHHHHHGFGFEGGGGAFGGHFGFFHHHHHHHHGHGGCEGHHG?EFGGFGHHHHGHHHHHHHHHGHHFHHEHHHHHHHHHGGGGEHHHHGHFFGGDGGHHFDBFGGGHGGC/?AF
@M02034:409:000000000-BFKT7:1:2103:4315:18947 1:N:0:30
AAAGTCGGGTGCCTAAAGTGGCAACCCAGACTAGTGAGTCGGTTGGTGGTGTAGAGCTTCCTGTAGCCGCATGGCGTTCGTACTTAAATATGGAACTAACCATTCCAATTTTCGCTGTCTCTTATACACATCTCCGAG
+
AAAAADAD2A>2BBBBFB6A4FBCFBEFBEFGHHHGHHHGGGGGGGDFGAFABB5FAFFAAFGGGHHHEE?EEG1>B>?EE1?FGBBEHGGGHDDCGEE3BDGF4GD4?GGGB><?B?BF?FGFFFFHEGGGGD1?/B
@M02034:409:000000000-BFKT7:1:2103:12286:18948 1:N:0:30
AAAGTCGAGGTGCCTAAAGTGGCAACCCAGACTTCTTATGTTGTTGGTGGTGTAGAGCTTCCTGTAGCCGCATGGCGTTCGTACTTAAATATGGAACTAACCATTCCAATTTTCGCTGTCTCTTATACACATCTCCGAGCCCACGAGACT
+
BBBBBFBBBBABGGGGGGGGGGGHGHHGGHHGHHHHHHFHFGGHHHHGGGGFHHGGHHHHHHHFFGGGHGGGEGHHGGGGGGHHFHHGFHGHHHGHHHGGHHGHHHGHHHHHHGEFGGGHHHHHHHGHFGHHHHGHGCGGGGGGGGGGGH
@M02034:409:000000000-BFKT7:1:2103:8370:18956 1:N:0:30
AAAGTCGAGGTGCCTAAAGTGGCAACCCAGACTGAGAAGAAGGTTGGTGGTGTAGAGCTTCCTGTAGCCGCATGGCGTTCGTACTTAAATATGGAACTAACCATTCCAATTTTCGCTGTCTCTTATACACATCTCCGAGCCCACGAGACT
+
BBBBBFAADBABGGGGCFGBFGDHGHHGGGAFFHHHGHHHHHHHHHGEFG1BFFGDGFGHHFHFGHHHHGFFGFHGFFGGFEFGHHHFHHFHHHDGFHGHHFHHHHHGHHHHHGGFFCAGHHGHFHHHHGEHFGFB</<BGFHGGCFDFF
@M02034:409:000000000-BFKT7:1:2103:26989:18964 1:N:0:30
AAAGTCGAGGTGCCTAAAGTGGCAACCCAGACTTCGCATGCTGTTGGTGGTGTAGAGCTTCCTGTAGCCGCATGGCGTTCGTACTTAAATATGGAACTAACCATTCCAATTTTCGCTGTCTCTTATACACATCTCCGAGCCCACGAGACT
+
AAAAAFA1>D>AGGAAAFFGFF0GBF0E0BGFHHHFGGGFHHHHHHHAFEEFHHFFGHHHFGHFGEGGBEECEEHFEEE>EE>GGGHFHHFGHH1FEFGHHHGGEFDG2BFGGGGGGGEGFFGHDD>GDFFFGFDF?<CCGGGGG/CFCE
@M02034:409:000000000-BFKT7:1:2103:3131:18974 1:N:0:30
AAAGTCGAGGTGCCTAAAGTGGCAACCCAGACTAAGCCTAATGTTGGGGGTGTAGAGCTTCCTGTAGCCGCATGGTGTTCG
+
BBCBAFBBBBBBGGGGGGGGGGGHHHHGGHH2FDBCABFE3FGHDHC220E003F555A@5B@5@5B53B@/BA13B?1@?
@M02034:409:000000000-BFKT7:1:2103:2889:18975 1:N:0:30
AAAGTCGAGGTGCCTAAAGTGGCAACCCAGACTGGTGGGTTTGTTGGTGGTGTAGAGC
+
AAAAAFBBBBAAGGGFGGFFGGGHHHHGGDGGF32BBEGED222BB1B1AECA3D5A5
@M02034:409:000000000-BFKT7:1:2103:13344:18979 1:N:0:30
AAAGTCGAGGTGCCTAAAGTGGCAACCCAGACTGGTCCGCCGGTTGGTGGTGTAGAGCTTCCTGTAGCCGCATGGCGTTCGTACTTAAATAT
+
AAA11B?ADDAAGGGF1F1AFGC0BFCEFGHGHH0GGHGGGG?EBEEAFGFFGHFEGHHEHHGHHFFFFGGGGGGGGGGGGGGHGH2F1B2F
@M02034:409:000000000-BFKT7:1:2103:18077:18992 1:N:0:30
AAAGTCGAGGTGCCTAAAGTGGCAACCCAGACTGCGCAGCATGTTGGTGGTGTAGAGCTTCCTGTAGCCGCATGGCGTTCGTACTTAAATATGGAACTAACCATTCCAATTTTCGCTGTCTCTTATACACATCTCCGAGCCCACGAGAC
+
CCCCCFCCCCCCGGGGGGGGGGGHHHHGGHHGH3FGGG22FGHHHHHFFGGGHHHHHHHHHHHHHHHHHGGGGGHHGGGGGGHHHHHHHHHHHHGHHHHHHHHHHHGHHHHHHHGGGGGHHHHHGHHFHHHHHHHHGDGGGGHGG@CDG
@M02034:409:000000000-BFKT7:1:2103:27131:19003 1:N:0:30
AAAGTCGAGGTGCCTAAAGTGGCAACCCAGACTCAGAATCATGTTGGTGGTGTAGAGCTTCCTGTAGCCGCATGGCGTTCGTACTTAAATATGGAACTAACCATTCCAATTTTCGCTGTCTCTTATACACATCTCCGAGCCCACGAGACT
+
CCCCCFCCCCCCGGGGGGGGGGGHHHHGGH2BGHFGFFGFAFGHHHHAA2EEAAFAFEGFFGHGHFFDAEF0EEE1>B@?EB2BFDGGFHH4BG33BFGF313BB4FBGGFHFFEFFEEDGFF44B4FH3DFHGHB?/</BEHECGG/<F
@M02034:409:000000000-BFKT7:1:2103:26888:19003 1:N:0:30
AAAGTCGAGGTGCCTAAAGTGGCAACCCAGACTCAGTCTGGTGTTGGTGTGTAGAGCTTCCTGTAGCCGCATGGCGTTCGTACTTAAATATGGAACTAACCATTCCAATTTTCGCTGTCTCTTATACACATCTCCGAGCCCACGAGACTA
+
BBBBBFBABBBBGGGGGGGGFGGHHHHGGHFGHGHHDFFGFHHHGHHEFHDF5D5DFHHEGH5GGEDFGEEEEHF@AEFEEGHHHFGHFHHGG3DGH3GFGEFH4F4FFGHHFE/EE?GEFFH?F4BHFDFGFBGFCGGCFHGGGGDGH<
@M02034:409:000000000-BFKT7:1:2103:14523:19005 1:N:0:30
AAAGTCGAGGTGCCTAAAGTGGCAACCCAGACTAGTAAGCAGGTTGGTGGTGTAGAGCTTCCTGTAGCCGCATGGCGTTCGTACTTAAATATGGAACTAACCATTCCAATTTTCGCTGTCTCTTATACACATCTCCGAGCCCACGAGACT
+
CCCCCFCCCCCCGGGGGGGGGGGHHHHGGHHGHHHHHHHHHHHHFHGGFEFGGGHFGFHHHHHHHGHHHGGGGGHHGFGGGGFHHHGFHHHHHHBGHHHHHHHHHFFHHHHHHGGGGGFHHHHHGHHHHGHHHHHHG<CCGEHGGFGGGG
@M02034:409:000000000-BFKT7:1:2103:25571:19014 1:N:0:30
AAAGTCGAGGTGCCTAAAGTGGCAACCCAGACTCGGAATAATGTTGGTGGTGTAGAGCTTCCTGTAGCCGCATGGCGTTCGTACTTAAATATGGAACTAACCATTCCAATTTTCGCTGTCTCTTATACACATCTCCGAGCCCACGAGACT
+
BBBBBFABDB2AFGGGGGGGGFGFHHGGGHFGGHGGAFFHHHFHHHEEFFAFGGHFHHHHHHHGHHHHHGGGGGHHEFGFFEGEEHGFHHGHHHFFGHGHHHGGHHHHGGHHHGGGGCFHHHHHHHFGHHHHGHHDD//?DAHEC@GDFG
@M02034:409:000000000-BFKT7:1:2103:8616:19017 1:N:0:30
AAAGTCGAGGTGCCTAAAGTGGCAACCCAGACTAGTAAGAATGTTGGTGGTGTAGAGCTTCCTGTAGCCGCATGGCGTTCGTACTTAAATATGGAACTAACCATTCCAATTTTCGCTGTCTCTTATACACATCTCCGAGCCCACGAGACT
+
AABBBFBBBBBAGGGGGGG6FGGHHHHGGHGGGHHHHHHHHHHHHHHGGGAFGHHFHHHHHHHHHHHHHGGGGGHGGGGGGGGHHHHHGHHHHHDGHHHFHHHHHHHHHHHHHHGGGGGHHHHHHHHHFHHHHH3GD>DCGGHGGGGGGH
@M02034:409:000000000-BFKT7:1:2103:11195:19018 1:N:0:30
AAAGTCGAGGTGCCTAAAGTGGCAACCCAGACTTGTAAGGAGGTTGGTGGTGTAGAGCTTCCTGTAGCCGCATGGCGTTCGTACTTAAATATGGAACTAACCATTCCAATTTTCGCTGTCTCTTATACACATCTCCGAGCCCACGAGACT
+
BCCCCFBBCCCCGGGGGGGGGFGHHHHGGHHGHHHHHHHGGHGGHHGGFGGGGHHFHHHHHGHHHHHHHGGGGGHGGGGGGGBGHHGHHHHHHHGHGHHHHHHHHHHHHHHHHHGGGGGFHGHHGHHHEFHHHGGHFC/CGGHGGCCFGG
@M02034:409:000000000-BFKT7:1:2103:22897:19022 1:N:0:30
AAAGTCGAGGTGCCTAAAGTGGCAACCCAGACTGGGCGTGGGGTTGGTGGTGTAGAGCTTCCTGTAGCCGCATGGCGTTCGTACTTAAATATGGAACTAACCATTCCAATTTTCGCTGTCTCTTATACACATCTCCGAGCCCACGAGACT
+
BBBBAFBBBBABGGGGGGGBGGGHHHHGGGHGHHGDFGGGGGCGGGGGGGEFHGHHHHHHHHHHHFHHHGGFGGHEGGGGGFGHGHHGFHFHHHFGHHHFHHFFHHHHFFFHHDGGGGGHHHHHHHHHHHGHHHHFE@/C@FHGGDGDDG
@M02034:409:000000000-BFKT7:1:2103:8668:19023 1:N:0:30
AAAGTCGAGGTGCCTAAAGTGGCAACCCAGACTGGGAGGGGTGTTGGTGGTGTAGAGCTTCCTGTAGCCGCATGGCGTTCGTACTTAAATATGGAACTAACCATTCCAATTTTCGCTGTCTCTTATACACATCTCCGAGCCCACGAGACT
+
A@BBADAAD?AAGFGFBGGGFGGHGHHGGHHGCF2FGGGGGGGGGGFDFEEGHEHHGEHGHHHHE5FFHGGGGGHHGGCEEEBGGHFFHHHFHHGFGGFCHFBGGGHHGHFHHHGDGFAFHFHHFHHHFFHHFGGG?><@@FHFGC-EDF
@M02034:409:000000000-BFKT7:1:2103:7541:19031 1:N:0:30
AAAGTCGAGGTGCCTAAAGTGGCAACCCAGACTCAGAAGACGGTTGGTGGTGTAGAGCTTCCTGTAGCCGCATGGCGTTCGTACTTAAATATGGAACTAACCATTCCAATTTTCGCTGTCTCTTATACACATCTCCGAGCCCACGAG
+
AA>>A3AAD1AAFGBGG1G3FBE0FCGG00FFHFGHHHHFF/EAFAEAA?EFA1FFEHFHF1F1GFFFGGGGGGHHGGGGEE0F?2G1GHG2FGBGFGFEGFF1>GHF2GHGGF/?EECHHGFD1GF2B1DBCGHHF?CG/F<F//<
@M02034:409:000000000-BFKT7:1:2103:3321:19036 1:N:0:30
AAAGTCGAGGTGCCTAAAGTGGCAACCCAGACTAAGCCGGGGGTTGGTGGTGTAGAGCTTCCTGTAGCCGCATGGCGTTCGTACTTAAATATGGAACTAACCATTCCAATTTTCGCTGTCTCTTATACACATCTCCGAGCCCACGAGACT
+
CCCCBFBBBCBBGGGGGGGGGGGHHHHGGCHFHHHHFGFGGGGEEGGGFGGGHHHGHEHHHHHHGHHFFGGGGGHGGGGGFFHHHHHHGHBGHHFGFHFFHHFHHHGHGGHHHHGGGGGHHGHHHHGHEGHFFGFGE@DFGEHGGFGFGF
@M02034:409:000000000-BFKT7:1:2103:8680:19038 1:N:0:30
AAAGTCGAGGTGCCTAAAGTGGCAACCCAGACTGGGAGGGGTGTTGGTGGTGTAGAGCTTCCTGTAGCCGCATGGCGTTCGTACTTAAATATGGAACTAACCATTCCAATTTTCGCTGTCTCTTATACACATCTCCGAGCCCACGAGACT
+
AAAAABA@BBAACGDBBGGGGGFEBG4EGEC2GCEDFFGGGAEGGHHFFGEFEGF5FG3GFFFGDDD5FEE@EEFBE?EFFE1ACGFFHHHHHHF3BGEBCAFBGFH4GGDHFHDGCD?DBBBGDH2GGCDF1DD1?/A?DFEFG@CDFG
@M02034:409:000000000-BFKT7:1:2103:15935:19042 1:N:0:30
AAAGTCGAGGTGCCTAAAGTGGCAACCCAGACTGTGTCGAATGTTGGTGGTGTAGAGCTTCCTGTAGCCGCATGGCGTTCGTACTTAAATATGGAACTAACCATTCCAATTTTCCTGTCTCTTATACACATCTCCGAGCCCACGAGACTA
+
BBBBBFBBBBBBGGGGGGGGFGGHHHHGGHGGHHHHFFECFFGHHHHEEEGGEFG5FE33EGHFG5FDEEGEFGFAFEEGDE2G?FHBFEGFGF33FGHHF03BB4F4FFFHHGFGG?FHHHHDH4DGHBFGFDHGCGGGGEEC//EGH?
@M02034:409:000000000-BFKT7:1:2103:8661:19042 1:N:0:30
AAAGTCGAGGTGCCTAAAGTGGCAACCCAGACTGGGAGGGGTGTTGGTGGTGTAGAGCTTCCTGTAGCCGCATGGCGTTCGTACTTAAATATGGAACTAACCATTCCAATTTTCGCTGTCTCTTATACACATCTCCGAGCCCACGAGACT
+
CCCCCFCCCCBCGGGEGGGGGGGHHHHGGHHGHHGHAFEGGEFGGHHGGGEFGHHGHHHHHHHHHHHGGGGGGGHHGGGGGGHHHHHGHHHHHHFGGHGHHHHHHHGHHGHHHHGGGGGGHGHHHHHHGHHHHHFGEA@?FGFGGDCCDG
@M02034:409:000000000-BFKT7:1:2103:7530:19048 1:N:0:30
AAAGTCGAGGTGCCTAAAGTGGCAACCCAGACTCAGAAGACGGTTGGTGGTGTAGAGCTTCCTGTAGCCGCATGGCGTTCGTACTTAAATATGGAACTAACCATTCCAATTTTCGCTGTCTCTTATACACATCTCCGAGCCCACGAGACT
+
BBBBBFBBBBBBGGGGGGGGGGGEHHHGGHHGHHGHFBFBFEEGGGGGC1EFGGG5FGHHFHHHHDFHGFE0BEHGGFGGGEFGHGDFHHHHHH@DGGFFFFDFBFFE?BEHHGGFGGEHHGHHHG3?FGF2FGF@A/CCGFEEC<C?/F
@M02034:409:000000000-BFKT7:1:2103:7000:19058 1:N:0:30
AAAGTCGAGGTGCCTAAAGTGGCAACCCAGACTCAGAAGCATGTTGGTGGTGTAGAGCTTCCTGTAGCCGCATGGCGTTCGTACTTAAATATGGAACTAACCATTCCAATTTTCGCTGTCTCTTATACACATCTCCGAGCCCACGAGAC
+
BBBBAFBBBBAAGGGGGGGBFDEHHHHGCEGDHHFFHHFHHHHHGHH2FD1FFDFAGHHHHFHHHHHHFFG0EEGEFGGEFEGEGGHFEGEGHHHB3FHHHGFHHFHHHGHHHBEEEEEHHFHFFHGFHEHHFFHHC?@BD/?F/ACDD
@M02034:409:000000000-BFKT7:1:2103:22432:19059 1:N:0:30
AAAGTCGAGGTGCCTAAAGTGGCAACCCAGACTTCGTGTTCTGTTGGTGGTGTAGAGCTTCCTGTAGCCGCATGGCGTTCGTACTTAAATATGGAACTAACCATTCCAATTTTCGCTGTCTCTTATACACATCTCCGAGCCCACGAGACT
+
CCCCCFBACCCCGGGGGGGGGGGHHHHGGHHGHHHGEFEFHHHHHHGEFGGGGHHHFHHHHHHHHHHHHGGGGGHGGGGGGGFHHHHHHHHHHHBFHHHGHHHGHHFHHHHHHHGGGGGHHHHHGHHHHGHHHHHGGBFFGFHGGGGFGH
@M02034:409:000000000-BFKT7:1:2103:28797:19064 1:N:0:30
AAAGTCGAGGTGCCTAAAGTGGCAACCCAGACTCGGGGTTGTGTTGGTGGTGTAGAGCTTCCTGTAGCCGCATGGCGTTCGTACTTAAATATGGAACTAACCATTCCAATTTTCGCTGTCTCTTATACACATCTCCGAGCCCACGAGACT
+
BBBBBDABBBABGGGGGGGGGGGHHHHGGF2EGHGGFGGEFGGHHHHEGGAFHHHHGHHHHHHEGHHHHFEGEEHHGGGGGGBGFHBF3FBGFB3BBGBGHHHGHHFFBFGHHHEGGADFHHHHFGBGFH2FGGDHF//>DGGGGG?ECD
@M02034:409:000000000-BFKT7:1:2103:17050:19065 1:N:0:30
AAAGTCGAGGTGCCTAAAGTGGCAACCCAGACTAATAAGAAGGTTGGTGGTGTAGAGCTTCCTGTAGCCGCATGGCGTTCGTACTTAAATATGGAACTAACCATTCCAATTTTCGCTGTCTCTTATACACATCTCCGAGCCCACTAGACT
+
AAAAAF?11DA1FGGGGGGGGFGCGHHGCCFFHHFGHGFBAFGFGHCEFEACFBGBGHFEFCHHG22GFFGGEGHGGGGGGFHGHHHGHHBFFHEBHFF1GGFFGHHHHGHHHGEGCEEFHHEHHHG22<GHGH11C/B@CGHG00FGHD
@M02034:409:000000000-BFKT7:1:2103:17597:19073 1:N:0:30
AAAGTCGAGGTGCCTAAAGTGGCAACCCAGACTCCGCCTCCGGTTGGTGGTGTAGAGCTTCCTGTAGCCGCATGGCGTTCGTACTTAAATATGGAACTAACCATTCCAATTTTCGCTGTCTCTTATACACATCTCCGAGCCCACGAGACT
+
BBBBAFBADDBBGGGGGFGGGGGGHHHGGHGGHHHGGGGGHGGGGFEEFGEEEFGHGBHHHHHGGGHHFGGFGGHHGGGGGGHHHFHHFHGHHHFGFHHGGAGGHFFFHHHHHBEDFGFFGFGHHHHHDHBHFFGFC/D/AFHGG?FGDD
@M02034:409:000000000-BFKT7:1:2103:4896:19075 1:N:0:30
AAAGTCGAGGTGCCTAAAGTGGCAACCCAGACTGGGATGCATGTTGGTGGTGTAGAGCTTCCTGTAGCCGCATGGCGTTCGTACTTAAATATGGAACTAACCATTCCAATTTTCGCTGTCTCTTATACACATCTCCGAGCCCACGAGACT
+
BBBBBFAABBABGGGGFGGGGGGGHHHGGDHGFHHHHHGHHHHHHHHGGGGGHHHHHHHHHHHHHHHHHGEGGGHHGGGGGGHHHHFFHHHHHHGHHFHHHHHHHHHHHHGHHHGGGGGGHHHHEHFHHHHHHGGGGFC@GFHGGCCDDF
@M02034:409:000000000-BFKT7:1:2103:17067:19080 1:N:0:30
AAAGTCGAGGTGCCTAAAGTGGCAACCCAGACTAATAAGAAGGTTGGTGGTGTAGAGCTTCCTGTAGCCGCATGGCGTTCGTACTTAAATATGGAACTAACCATTCCAATTTTCGCTGTCTCTTATACACATCTCCGAGCCCACGAGACT
+
CCCCCFCCCCCCGGGGGGGGGGGHHHHGGHGGHB3GFFFFFBEAEGE2A?FF1DGAFEGCAFFFFAE531E0FGC1>?>FEE2BGFHF3FHEFF33FEHH303BE?EFFFFHG4/?EEEF4FDE4BB?FB2?FGHEC<@CG/FF@C@DGH
@M02034:409:000000000-BFKT7:1:2103:17581:19082 1:N:0:30
AAAGTCGAGGTGCCTAAAGTGGCAACCCAGACTCCGCCTCCGGTTGGTGGTGTAGAGCTTCCTGTAGCCGCATGGCGTTCGTACTTAAATATGGAACTAACCATTCCAATTTTCGCTGTCTCTTATACACATCTCCGAGCCCAC
+
>A1AAF@A1A>ACGGGGGGGGFEFCGHEGHEFHH1E0AAEAA/A/A/EEEEFAFH2EGFHDGHFGE22GEEGFGHHGGEEEGGEGHG1BGBFG1B>GG11FHHFFHHG2BGGHHCGGACBFGFHBG2BBG1GC>GHG/<@@EE?
@M02034:409:000000000-BFKT7:1:2103:5600:19084 1:N:0:30
AAAGTCGAGGTGCCTAAAGTGGCAACCCAGACTAAGGGGTCTGTTGGTGGTGTAGAGCTTCCTGTAGCCGCATGGCGTTCGTACTTAAATATGGAACTAACCATTCCAATTTTCGCTGTCTCTTATACACATCTCCGAGCCCACGAGACT
+
AAA3AFBABBABGGGGGGGBFGGGFHFEFAGFHHHGHHGDEGGGHHHGFFDFFGGFHEFFHGGHGFHFHGF0EFEAEDEGGFHHHGFEBGGHHH33BGFEGFHGFGDFHGHHHEFFGDEF4FGHFFBGDHFFBGB2<<BB@/<FDC//<?
@M02034:409:000000000-BFKT7:1:2103:16419:19084 1:N:0:30
AAAGTCGAGGTGCCTAAAGTGGCAACCCAGACTAATAAGAATGTTGGTGGTGTAGAGCTTCCTGTAGCCGCATGGCGTTCGTACTTAAATATGGAACTAACCATTCCAATTTTCGCTGTCTCTTATACACATCTCCGAGCCCACGAGACT
+
CCCCBFCCCCBBGGGGGGGGGGGHHHHGGHHGHHHHHHHHHHHHHHHGFGEFHHHHHHHHHHHHHHHGHGGGGGHHGFGGGGHHHHHHHHHHGHGHHHHHHHHHHHGFDGHHHFGGGGGGGHHHFHHHHHHHHHHHEBDDGGHGGGGGGH
@M02034:409:000000000-BFKT7:1:2103:5579:19085 1:N:0:30
AAAGTCGAGGTGCCTAAAGTGGCAACCCAGACTAAGGGGTCTGTTGGTGGTGTAGAGCTTCCTGTAGCCGCATGGCGTTCGTACTTAAATATGGAACTAACCATTCCAATTTTCGCTGTCTCTTATACACATCTCCGAGCCCACGAGACT
+
CCCCCFCCCCBBGGGGGGGGGGGHHHHGGHHGFHHHHHGEFGGHHHHGGGFFHHHGHHHHGHHHHHHHHGGGFGHHGGGGGGHHHHHHHGGHHHHHHHGHHHGHHHHGGHHHHFGGGGGHHHHHHHHHHHHHHH3DFBDCGGHGGGGGGH
@M02034:409:000000000-BFKT7:1:2103:14193:19086 1:N:0:30
AAAGTCGAGGTGCCTAAAGTGGCAACCCAGACTAGTAAGAATGTTGGTGGTGTAGAGCTTCCTGTAGCCGCATGGCGTTCGTACTTAAATATGGAACTAACCATTCCAATTTTCGCTGTCTCTTATACACATCTCCGAGCCCACGAGACT
+
AAAAAFAADD1>FFGFGGGABFFGGHHEGH0BGHH2GDE1DFGGHHGFAEEFGFHHHHHHHHHFGHHHGGGGGFHGGGGGFEEGHHGHHGHHHHBFGFEBFAGGHHHHHHHHHHGGGGGHHHGHHHHHHHHHHEHHFCGCCGHFCCCAGF
@M02034:409:000000000-BFKT7:1:2103:18310:19089 1:N:0:30
AAAGTCGAGGTGCCTAAAGTGGCAACCCAGACTCCGAATAATGTTGGTGGTGTAGAGCTTCCTGTAGCCGCATGGCGTTCGTACTTAAATATGGAACTAACCATTCCAATTTTCGCTGTCTCTTATACACATCTCCGAGCCCACGAGACT
+
BBABAFBBBBAAGFGGGBBBEGGFCHHGGCHGFHHGGGGFGGFHHHHDFFEEFHHHHHFHFHHHHGHHHGGGGGGFGGGGGGHHHG4BGHHHHGFHHHGHFGEFHGFFHHHHHHECEGGGHHHHFHGHGBBHHHGFDC@?D/CFDCGCDF
@M02034:409:000000000-BFKT7:1:2103:3532:19089 1:N:0:30
AAAGTCGAGGTGCCTAAAGTGGCAACCCAGACTATGCGGACGGTTGGGGGTGTAGAGCTTCCTGTAGCCGCATGGCGTTCGTACTTAAGTATGGTACTAACCATTCCAATTTTCGCTGTCTCTTATACACATCTCCGAGCCCACGAGACT
+
CCCCCFCADBABGGGGGGGGGGGHHHHGGHHGHHH53EEEA0EEC0A0A0>E>BF3@4BF3BF@G4D4@AFCEEE0>EEEG<?E??GD4BFFFC22BFGHC02BF3B22DFHHB@DEC?DFGFGDDGDFC=FFFGBD-<D-CAEDG@ADF
@M02034:409:000000000-BFKT7:1:2103:10840:19091 1:N:0:30
AAAGTCGAGGTGCCTAAAGTGGCAACCCAGACTACGCAGTCTGTTGGTGGTGTAGAGCTTCCTGTAGCCGCATGGCGTTCGTACTTAAATATGGAACTAACCATTCCAATTTTCGCTGTCTCTTATACACATCTCCGAGCCCA
+
CCCCCFBCBCBBGGGGGGGGGGGGHHHGGHHGHBF2EAABAFHHB32A1AEE13D555AG5GFDA5A5EAE0B?B1/?EFE?21?FG33FHFFG33FGGH303B34B44BFGD4<?EDEFHFGG3FBBD?2BFGH2A</@B/F
@M02034:409:000000000-BFKT7:1:2103:18589:19092 1:N:0:30
AAAGTCGAGGTGCCTAAAGTGGCAACCCAGACTGGTGGGAGTGTTGGTGGTGTAGAGCTTCCTGTAGCCGCATGGCGTTCGTACTTAAATATGGTACTAACCATTCCAATTTTCGCTGTCTCTTATACACATCTCCGAGCCCACGAGACT
+
BCBCAFAACCCCGGGGGGGFGGGHHHHGGHHGHH2FGGG22BA55FF1A1EFFDG5A5BF5FFF55D5AEE0EEF1/B@1EE2??FH33BF4FD44BFGH303B34B4DFBGHB@CF/?34DF33F3BGC22GHHED/<D/FCCFGG??G
@M02034:409:000000000-BFKT7:1:2103:23789:19095 1:N:0:30
AAAGTCGAGGTGCCTAAAGTGGCAACCCAGACTCGTAATGGGGTTGGTGGTGTAGAGCTTCCTGTAGCCGCATGGCGTTCGTACTTAAATATGGAACTAACCATTCCAATTTTCGCTGTCTCTTATACACAT
+
A@AA>DA1DDA11GFGFGFF1BC0FCBEEH0E1BABE0FDHHGGGAAEECAAAAFGFBFGFFHGADGHHE//EEEAEEEEEEG/GDGFGHEGGHFFFBF11FFFHHB2BGFFGFGGGGAB22B2GHEG2<1G
@M02034:409:000000000-BFKT7:1:2103:4859:19104 1:N:0:30
AAAGTCGAGGTGCCTAAAGTGGCAACCCAGACTAGTACTCGTGTTGGTGGTGTAGAGCTTCCTGTAGCCGCATGGCGTTCGTACTTAAATATGGAACTAACCATTCCAATTTTCGCTGTCTCTTATACACATCTCCGAGCCCACGAGACT
+
CBCCCFCCCCACGGGGGGGGGGGHHHHGGHHGHHHHHFHHGHHHHHGGFGFFGHHFHHHHHHHHHHHHHGGFGGHHGGGGGGHHHHHHHHHHHHFEGHHHHHGHHHHHHHHHHHGGGGGHHGHHHHHFHHHHHHHFG/CCGGHGGGGGGG
@M02034:409:000000000-BFKT7:1:2103:9619:19116 1:N:0:30
AAAGTCGAGGTGCCTAAAGTGGCAACCCAGACTCCTCCGAATGTTGGTGGTGTAGAGCTTCCTGTAGCCGCATGGCGTTCGTACTTACATATGGAACTAACCATTCCAATTTTCGCTGTCTCTTATACACATCTCCGAGC
+
BBBBBFBBBBBBGGGGFGGGGGGHHGHGGHHGHCFGEFE22BGHBHCAEDEGG3D5B5BGAFF5F555AEF0FDC10?EFEEBEFHH3@BGGGF33BGHH303BBBEE4F?FF?<EEAEFHHG??GGBGG?FG3DFD//>
@M02034:409:000000000-BFKT7:1:2103:12241:19116 1:N:0:30
AAAGTCGAGGTGCCTAAAGTGGCAACCCAGACTAAGAAGAATGTTGGTGGTGTAGAGCTTCCTGTAGCCGCATGGCGTTCGTACTTAAATATGGAACTAACCATTCCAATTTTCGCTGTCTCTTATACACATCTCCGAGCCCACGAGACT
+
CCCCCFCCBDBAGGGGFGGGGGGHHHHGGHHGHHHHHHHHHHHHHHHGFGEGHHHHHHHHHHHHHGHHHGGGGGHHGGGGGGHHHHHHHHHHHHGGHHHHHHHHHHHHHHHHHHGGGGGGHHHHHHHHHHHHHHHHG>BCGGHGGGGGGF
@M02034:409:000000000-BFKT7:1:2103:16643:19117 1:N:0:30
AAAGTCGAGGTGCCTAAAGTGGCAACCCAGACTTTGAAGAATGTTGGTGGTGTAGAGCTTCCTGTAGCCGCATGGCGTTCGTACTTAAATATGGAACTAACCATTCCAATTTTCGCTGTCTCTTATACACATCTCCGAGCCCACGAGAC
+
CCCCCFCCCCBCGGGGGGGGGGGHHHHGGGHGHHHHHHH5GGHHHHHGFGEFCHHHHHHHHGHHHHHHHGGGGGHHGGGGGGHHHHHGHHHHHHHHGHHHHHHHHHHHHHHHHHGFGGGGHHHHFHGHHHEHHGDGF>CDGGHGGGGGG
@M02034:409:000000000-BFKT7:1:2103:18929:19125 1:N:0:30
AAAGTCGAGGTGCCTAAAGTGGCAACCCAGACTCGGCAGGATGTTGGTGGTGTAGAGCTTCCTGTAGCCGCATGGCGTTCGTACTTAAATATGGAACTAACCATTCCAATTTTCGCTGTCTCTTATACACATCCCGAGCCCACGAGACTA
+
CCCCCFCCCCBCGGGGGGGGGGGHHHHGGHHGHHGGGGGGFHHHHHHGFGGFGGHHHHHGFHHHHHHHHGGGFGHHGGGGGGHHHHHHHHHHHHFHHHGHHHHHHHHHHHHHHHGGGCGHHGHHFHHHHGHHHHHF?DGGGHGGCGGGHD
@M02034:409:000000000-BFKT7:1:2103:10769:19128 1:N:0:30
AAAGTCGAGGTGCCTAAAGTGGCAACCCAGACTAAGAATAATGTTGGTGGTGTAGAGCTTCCTGTAGCCGCATGGCGTTCGTACTTAAATATGGAACTAACCATTCCAATTTTCGCTGTCTCTTATACACATCTCCGAGCCCACGAGAC
+
BABBBFBBBBBBGGGGGGGGGGGHHHHGGHHGHHHHHFH5GGHHHHHGGGGGHHHHHHHHHHHHHHHHHGGGGGHHGGGGGGHHHHFHHHHHHHHGHHHHHHHHHHHHHHHHHHGGGGGHHHHHHHHHHGHHHHHHG<@CGGHGGGGGG
@M02034:409:000000000-BFKT7:1:2103:20772:19132 1:N:0:30
AAAGTCGAGGTGCCTAAAGTGGCAACCCAGACTAATAATCGGGTTGGTGGTGTAGAGCTTCCTGTAGCCGCATGGCGTTCGTACTTAAATATGGAACTAACCATTCCAATTTTCGCTGTCTCTTATACACATCTCCGAGCCCACGAGACT
+
BBBBBFBBB@2AGGGGGGGBGGGHGCFDEGHGGHHHHHHHGGCGEGGEFFAFGHHEFGHHFHHHHHHHGE@EEGHGFEGGFGEGHHFFGG@GHG@FCHFHHHGHGEGHHHHHHFFGGGGGHHHHFHHHHFFFHHHHGCGGGGHGGGGDGH
@M02034:409:000000000-BFKT7:1:2103:2341:19136 1:N:0:30
AAAGTCGAGGTGCCTAAAGTGGCAACCCAGACTAGTAAGAATGTTGGTGGTGTAGAGCTTCCTGTAGCCGCATGGCGTTCGTACTTAAATATGGAACTAACCATTCCAATTTTCGCTGTCTCTTATACACATCTCCGAGCCCACGAGACT
+
AABBBFBBBDABGGGGGGGGGGGHHHHGGGHGGHHHHHH5EFHHHBHGFGEGCFHGGHGHFHHHHHHFGGGFGGHHGGEEGFFHHHHHHHFFGH3@FGBF3FBGGGHFGFHHHFGGGGEGFBGHHBGHFHFHGHG2C/>/CFHEC?DGGF
@M02034:409:000000000-BFKT7:1:2103:20041:19137 1:N:0:30
AAAGTCGAGGTGCCTAAAGTGGCAACCCAGACTAATTTGGTTGTTGGTGGTGTAGAGCTTCCTGTAGCCGCATGGCGTTCGTACTTAAATATGGAACTAACCATTCCAATTTTTCGCTGTCTCTTATACACATCTCCGAGCCCACGAGA
+
BBBBBFBBBBABGGGGBGGGGGGHHHHGGHHGHCBDGGFHEGGGHHGEFGGGGFHGHHGHFHGGHHHHHGGGGGHGGGGGGGHHHHHHHHGHHHFGGHHGHHHHGHGHHHHHHD3>/<EEEGBFD3G?GDHFFBFDGCBCFGGHGGFGD
@M02034:409:000000000-BFKT7:1:2103:20648:19138 1:N:0:30
AAAGTCGAGGTGCCTAAAGTGGCAACTCAGACTAGTAATTCGGTTGGTGGTGTAGAGCTTCCTGTAGCCGCATGGCGTTCGTACTTAAATATGGAACTAACCATTCCAATTTTCGCTGTCTCTTATACACATCTCCGAGCCCACGAGACT
+
BBBBBFBABBBBGGGGGFFFGGGHHHHHHHHHHHHHHHHHHGHGGGGGGGGFGHHHHHHHHHHHHHHHHGGGGGHHGGGGGGHHHHHHHHHHHHHHHHHHHHHHHHGHHHHHHGGGGGGGHHHHHHHHGHHHHHHHG<CCGGHGGGGFGH
@M02034:409:000000000-BFKT7:1:2103:10774:19146 1:N:0:30
AAAGTCGAGGTGCCTAAAGTGGCAACCCAGACTAAGAATAATGTTGGTGGTGTAGAGCTTCCTGTAGCCGCATGGCGTTCGTACTTAAATATGGAACTAACCATTCCAATTTTCGCTGTCTCTTATACACATCTCCGAGCCCACGAGACT
+
BBB@BFBBBB?AGGGFGGFFGGGHHHGGGHHGHHHGHHHHFGFHHGHGGGGFGGHHHHHGGHHHHFGHGGGFGGHHGGGGGGHHGHHBGHFHHHGFGGFBGFHHHFHHHGHHHHGGGDEFHHFGGHBDFHHHCGDGD@CCGGEGGCGGFF
@M02034:409:000000000-BFKT7:1:2103:17023:19147 1:N:0:30
AAAGTCGAGGTGCCTAAAGTGGCAACCCAGACTGGTCTTCCGGTTGGTGGTGTAGAGCTTCCTGTAGCCGCATGGCGTTCGTACTTAAATATGGAACTAACCATTCCAATTTTCGCTGTCTCTTATACACATCTCCGAGCCCACGAGACT
+
BBBBBFBBBBAAGGGDFGGGGGGHHHHGGHHGHHHGHHGHFGGGGGGGGGGGGHHFGHHHHHHHHHHGHGGGFGGFGFGGGGFHHHHGHHHHHGGGHHHHHHHHHHHHGGHHHHFGGGGHFHHHFHFHHHFHHHHHG/CCGGHGGG?EGF
@M02034:409:000000000-BFKT7:1:2103:17073:19147 1:N:0:30
AAAGTCGAGGTGCCTAAAGTGGCAACCCAGACTATGGGGAAGGTTGGTGGTGTAGAGCTTCCTGTAGCCGCATGGCGTTCGTACTTAAATATGGAACTAACCATTCCAATTTTCGCTGTCTCTTATACACATCTCCGAGCCCACGAGACT
+
CCCCCFCCCCBCGGGGGGGGGGGHHHHGGHHGHHHGHHGFGGGHHHGFGGEFHHHHHHHHHHHHHHHHHGGGGGHHGGGGGGHHHHFHHHHHHHHGGFGHHHHHHHGHHHHHHFGGGGGHHHHHFHHHHHFHFHHHE/CCGGHGGGGGGH
@M02034:409:000000000-BFKT7:1:2103:26771:19155 1:N:0:30
AAAGTCGAGGTGCCTAAAGTGGCAACCCAGACTAATCATCAGGTTGGTGGTGTAGAGCTTCCTGTAGCCGCATGGCGTTCGTACTTAAATATGGAACTAACCATTCCAATTTTCGCTGTCTCTTATACACATCTCCGAGCCCACGAGACT
+
BBAAAFAABBBBGGGGGGGGGGACGHHGD2FFGFHHHFEEGFGHHBEEFDEFHFHGHHFHH3GFGHHFGFCEEEHFFGGFFFGGGGFDHHHFGGDGEGGHHHHHHHHHHGGHHDFEGGGFGFEGDGHHFGHHHHFDE@DGGEHACGGG/F
@M02034:409:000000000-BFKT7:1:2103:14680:19156 1:N:0:30
AAAGTCGAGGTGCCTAAAGTGGCAACCCAGACTAATA
+
CCCCCFCBCCABGGGGGGGGGGGHHHHGGHHGHH355
@M02034:409:000000000-BFKT7:1:2103:17081:19164 1:N:0:30
AAAGTCGAGGTGCCTAAAGTGGCAACCCAGACTATGGGGAAGGTTGGTGGTGTAGAGCTTCCTGTAGCCGCATGGCGTTCGTACTTAAATATGGAACTAACCATTCCAATTTTCGCTGTCTCTTATACACATCTCCGAGCCCCCGAGACT
+
AAAA>5>ADDAAGGFGGGGGGGFFHEGGG2EFAFF5EGFGGGGCFFEDFEABEGFFEGHGGGHGHFHHHGGCEFFHGGGGGEFGHGBBGGGBFHB3CGFBFHFFHHFHEGHHHBEGGA<3GBFFHH3?FG2FFDFHD/BC@G//<<<->G
@M02034:409:000000000-BFKT7:1:2103:9661:19177 1:N:0:30
AAAGTCGAGGTGCCTAAAGTGGCAACCCAGACTAAGAATCCGGTTGGTGGTGTAGAGCTTCCTGTAGCCGCATGGCGTTCGTACTTAAATATGGAACTAACCATTCCAATTTTCGCTGTCTCTTATACACATCTCCGAGCCCACGAGACT
+
CCCCCFCCBCBBGGGGFGGGGGGHHHHGGHHGHHHHHHHHHGGGGGGGGGGFHHHHHHHHHHHHHHHHHGGGGGHHGGGGGGHHHHHHFHHHHHHHHHHHHHHHHHHHHHHHHHGGGGGHHHHHHHHHHHHHFGHFGBDGGGHGGCCGDF
@M02034:409:000000000-BFKT7:1:2103:10918:19177 1:N:0:30
AAAGTCGAGGTGCCTAAAGTGGCAACCCAGACTGATTCTTCTGTTGGTGGTGTAGAGCTTCCTGTAGCCGCATGGCGTTCGTACTTAAATATGGAACTAACCATTCCAATTTTCGCTGTCTCTTATACACATCTCCGAGCCCACGAGACT
+
CCCCBFCCCCBCGGGGGGGGGGGHHHHGGHHGHHHHHHHHHHHHHHGEFGGGGHHHHHHHHHHHHHHHHGGGGGHHGGGGGGHHHHGGFHHHHHDGHHHFHHGHHHGHHHHHHHGGGGGGHHHHGHHHGFHFFHHGF/CCGGHGGCCGGF
@M02034:409:000000000-BFKT7:1:2103:8244:19182 1:N:0:30
AAAGTCGAGGTGCCTAAAGTGGCAACCCAGACTACTAAGACTGTTGGTGGTGTAGAGCTTCCTGTAGCCGCATGGCGTTCGTACTTAAATATGGAACTAACCATTCCAATTTTCGCTGTCTCTTATACACATCTCCGAGCCCACGAGACT
+
AACBBFBBCCCCGGGGGGGGGGGHHHHGGGHGHHHHHHHHHHHHHHHEGGEFGHHHHHHHHHHHHHHHHGGGGGHHGGGGGGHHHHHHHHHHHHGGGHGGHHFHHHGGHHHHHHGGGGGHGFHHHHGHHHHHFHHFF?C@CGGGGGGGGF
@M02034:409:000000000-BFKT7:1:2103:27319:19189 1:N:0:30
ATAGTCGAGGTGCCTAAAGTGGCAACCCAGACTGGGATTCATGTTGGTGGTGTAGAGCTTCCTGTAGCCGCATGGCGTTCGTACTTAAATATGGAACTAACCATTCCAATTTTCGCTGTCTCTTATACACATCTCCGAGCCCACGAGACT
+
BBBBBFBBBBABGGGGGGGGGGGHHHHGGHHGHHGHHHHHHHHHHHGEFGGFGHHGHHHHFGHHGHHHHGGGFGHHGGGGGGHHHHGGHHHHHHHFHHHGHHEHHHHHHHHHHHCGGGGHHHHHHGHHHFFHGHHHDC?DGGHGG<AGGH
@M02034:409:000000000-BFKT7:1:2103:17000:19195 1:N:0:30
AAAGTCGAGGTGCCTAAAGTGGCAACCCAGACTAATTTGTTTGTTGGTGGTGTAGAGCTTCCTGTAGCCGCATGGCGTTCGTACTTAAATATGGAACTAACCATTCCAATTTTCGCTGTCTCTTATACACATCTCCGAGCCCACGAGACT
+
BBBBBFAADBABGGGGGGGDGGGHHHGGGHHGHHHHHGHFGHHHHHGGGGFGHHHGHHHHHHHHHHHHHEEFFGHHGGGGGGHHHHHHHHHHHHGGFHHHHHHGHHGHHGHHHHGEGGGGHHGHHHGHHFBHHHHEB/CCGAHFGFG/EG
@M02034:409:000000000-BFKT7:1:2103:8236:19201 1:N:0:30
AAAGTCGAGGTGCCTAAAGTGGCAACCCAGACTACTAAGACTGTTGGTGGTGTAGAGCTTCCTGTAGCCGCATGGCGTTCGTACTTAAATATGGAACTAACCATTCCAATTTTCGCTTTCTCTTATACACATCTCC
+
11AA1B11D111BGFAGG1B110BFGHG00AFG1F1DGE1FDAFB1AEFAECH11F1FHHFFHFFGBGF?E/E/FHCFGGGGHHHFFFFGFD21DFEFHGFF>G1G22BFGBGEEFG//BEGFH1F2>2BGFGE1D
@M02034:409:000000000-BFKT7:1:2103:10158:19208 1:N:0:30
AAAGTCGAGGTGCCTAAAGTGGCAACCCAGACTAAGCCTCAGGTTGGTGGTGTAGAGCTTCCTGTAGCCGCATGGCGTTCGTACTTAAATATGGAACTAACCATTCCAATTTTCGCTGTCTCTTATACACATCTCCGAGCCCACGAGACT
+
A@ABADAAD?AAGGGCGGFBFGGHHHHGGHGGHHGHHHGHHHHFGHGEFE1FFEGFHGHGHHHHFFFHHGG0EEFHGGGGGGBHGHHGHHHHHHGFHHHGGFFFHFGF4FGHHHGGGGEFGGGG4FDHFGHHHEFGD/CCCEEGC//<A?
@M02034:409:000000000-BFKT7:1:2103:22204:19210 1:N:0:30
AAAGTCGAGGTGCCTAAAGTGGCAACCCAGACTAATGCTCAGGTTGGTGGTGTAGAGCTTCCTGTAGCCGCATGGCGTTCGTACTTAAATATGGAACTAACCATTCCAATTTTCGCTGTCTCTTATACACATCCCCGAGCCCACGAGACT
+
BBBBBFABDBAAEGFGGGGFGGAGGHGGGHHGGHHHHHGHHHHBGFCGFF1FFFHHHGHHGFHHFFGAFEEEGEHFEGGFEFGHHGGGHHGHFFFFEGHGHHHGHHHHHHHHHFFGGGEGHFGHEHFFDH2GHHHED<<?CGHEC?<</<
@M02034:409:000000000-BFKT7:1:2103:24952:19214 1:N:0:30
AAAGTCGAGGTGCCTAAAGTGGCAACCCAGACTGATAAGAAGGTTGGTGGTGTAGAGCTTCCTGTAGCCGCATGGCGTTCGTACTTAAATATGGAACTAACCATTCCAATTTTCGCTGTCTCTTATACACATCTCCGAGCCC
+
CCCCCFBBCCCCGGGGGGGGGGGHHHHGGHHGHHFDEEGGFGFHDGAACAECABFBGFFH5FFFGF55FEE0EEF1>E@FF?2??FHB3FHFFD33FFGHFF3BFBG44DBGE4>/E/?F?FFEBF3BF22?BFFBD/<C/F
@M02034:409:000000000-BFKT7:1:2103:20201:19220 1:N:0:30
AAAGTCGAGGTGCCTAAATTGGCAACCCAGACTCAGCGTGTGGTTGGTGGTGTAGAGCTTCCTGTAGCCGCATGGCGTTCGTACTTAAATATGGAACTAACCATTCCAATTTTCGCTGTCTCTTATACACATCTCCGAGCCCACGAGACT
+
CCCCAFCCCCAAGGGGGGGGGGHHHHHGGHHGHHHHHGGGGHGHFEGGGGEBFFGGHHGHHHHHHHHHHGGGGGHHGGGGFFFHHHHHFHFFGEDGHFGFHHHHHGHHHHHHHHGGGGGGHHHHHHHHHHGGHHHGF?CGGGEECGC?DD
@M02034:409:000000000-BFKT7:1:2103:17623:19228 1:N:0:30
AAAGTCGAGGTGCCTAAAGTGGCAACCCAGACTAATCATTCGGTTGGTGGTGTAGAGCTTCCTGTAGCCGCATGGCGTTCGTACTTAAATATGGAACTAACCATTCCAATTTTCGCTGTCTCTTATACACATCTCCGAGCCCACGAGACT
+
BBBBBFBBBBBBGGGGGGGGGGGHHHHGGHHFGFHHHGHHHHHGGGGGGGGGHHHHHHHHHHHHHGHHHGGGGGHHGGGGGGHHHHHHDGHHHHGHHHHGGHFGHHGHHHHHHHGGFGGHHHHHGHHHHHHHHHHHG/C?FGHGGGGDDG
@M02034:409:000000000-BFKT7:1:2103:10060:19233 1:N:0:30
AAAGTCGAGGTGCCTAAAGTGGCAACCCAGACTTCTTTGCATGTTGGTGGTGTAGAGCTTCCTGTAGCCGCATGGCGTTCGTACTTAAATATGGAACTAACCATTCCAATTTTCGCTGTCTCTTATACACATCTCCGAGCCCACGAGACT
+
BBBBBFBBBBAAGGGGGGGGGGGHHHHGGHHGHHHHHHHGGHHHHHGGGGGGHHHGHHHHHHHHHHHHHGGGEGHHGGGGGGHHHHFEHHGHHHGHHHGHHHHHHHGHHHHHHHGGGGGHHHHHHHGHHHHHHHFFF@DGGGHGGGGGGH
@M02034:409:000000000-BFKT7:1:2103:8280:19244 1:N:0:30
AAAGTCGAGGTGCCTAAAGTGGCAACCCAGACTGGGGC
+
BBCBCFCCCCBCGGGGGGGGGGGHHHHGGGHGHG2EED
@M02034:409:000000000-BFKT7:1:2103:6551:19244 1:N:0:30
AAAGTCGAGGTGCCTAAAGTGGCAACCCAGACTACTGCGACGGTTGGTGGTGTAGAGCTTCCTGTAGCCGCATGGCGTTCGTACTTAAATATGGAACTAACCATTCCAATTTTCGCTTCTCTTATACACATCTCCGAGCCCACGAGACT
+
BBBBBFBBBBAAGGGGGGGFGGGFFHHGGA2A3EGHHGEGFEGGGGGEFDEFGHFDGFHHGFHFHHHEGGGGGGFFGEEFEEFHEFH3?FGFFHEHHHGHFHBGHFGHHHFGHGGFGHGHHHHFHFFHGHFHHFGE/</>/FCD->.CF
@M02034:409:000000000-BFKT7:1:2103:5624:19244 1:N:0:30
AAAGTCGAGGTGCCTAAAGTGGCAACCCAGACTTCTTCTGAGGTTGGTGGTGTAGAGCTTCCTGTAGCCGCATGGCGTTCGTACTTAAATATGGAACTAACCATTCCAATTTTCGCTGTCTCTTATACACATCTCCGAGCCCACGAGACT
+
CCCCCFCABCBCGGGGGGGGGGGHHHHGGHHGHHGHHHHFFFGHHHAEEFFEAFGGG5FG5GGHHBGGFFG>EEC?EAEFGABGGGGEGGGBGB3BFGHHGHBFFFFGFGGHHGGFFGGHFHHH?FHHHHBGGGGFF?BFGGHGGADDDF
@M02034:409:000000000-BFKT7:1:2103:18045:19254 1:N:0:30
AAAGTCGAGGTGCCTAAAGTGGCAACCCAGACTTGTATGGCGGTTGGTGGTGTAGAGCTTCCTGTAGCCGCATGGCGTTCGTACTTAAATATGGAACTAACCATTCCAATTTTCGCT
+
BBBBBFBABBBBGGGGGGGGGGGHHHHGGHHGHHHHHHHGHGGFGCF1BE1B13F5FEHHBGEGHFBEG>0/>FH1E>E1>EFGFH?BGFDFGH3BFFFGGHFFF4?4FGGHH?//C
@M02034:409:000000000-BFKT7:1:2103:10275:19255 1:N:0:30
AAAGTCGAGGTGCCTAAAGTGGCAACCCAGACTGGTAGGGGGGTTGGTGGTGTAGAGCTTCCTGTAGCCGCATGGCGTTCGTACTTAAATATGGAACTAACCATTCCAATTTTCGCTGTCTCTTATACACATCTCCGAGC
+
BBBBBFBBBBABGGGGFGGGGGGHGHHGGHHGHHDGFGGGGCGGGGGFGFGEFGGDFGGHBGDHGBGGFGG?DFHEFGGGFDCEEFHD0DGHHF00GHGH/C0<GCGFHHHHHFGGGGFGGGFBFFFFGGGBBFFFC--A
@M02034:409:000000000-BFKT7:1:2103:12461:19263 1:N:0:30
AAAGTCGAGGTGCCTAAAGTGGCAACCCAGACTCTTAATAATGTTGGTGGTGTAGAGCTTCCTGTAGCCGCATGGCGTTCGTACTTAAATATGGAACTAACCATTCCAATTTTCGCTGTCTCTTATACACATCTCCGAGCCCACGAGACT
+
BBBBBFBABBAAGGGGGGGFGGGHHHGGGHHGHHHHHHHHHHHGHHHEFFEFHFHHHHHHHHHGGHHGHEGGGGHHGGGGGGHHHHHFHHFHHHGHHFFHHHHHHHGHHHHHHHGGGGGHHHHHHHFHFFHHHHGFE<C@CGHFDGGGGH
@M02034:409:000000000-BFKT7:1:2103:20663:19278 1:N:0:30
AAAGTCGAGGTGCCTAAAGTGGCAACCCAGACTCGTCCTAATGTTGGTGGTGTAGAGCTTCCTGTAGCCGCATGGCGTTCGTACTTAAATATGGAACTAACCATTCCAATTTTCGCTGTCTCTTATACACACTCCGAGCCCACGAGACTA
+
BBBBBFBB@>AAGFGGGGGGGGGHHHHCGHGGHHGCFGGGGGFHHHGEGGGGHHHHHHHGHHHHHHHGHGGGGGHHGGGGGFGHFHGGBGFHHHDGGHHHHHHGHHHHHHHHHHGGGGEHGGHHHHHHHHFGHGHD/CDDFHGGGGDGHB
@M02034:409:000000000-BFKT7:1:2103:7654:19279 1:N:0:30
AAAGTCGAGGTGCCTAAAGTGGCAACCCAGACTAATAGGGTGGTTGGTGGTGTAGAGCTTCCTGTAGCCGCATGGCGTTCGTACTTAAATATGGAACTAACCATTCCAATTTTCGCTGTCTCTTATACACATCTCCGAGCCCACGAGACT
+
AABBAFBBB?AAGGGGGGGGGGFHHHHGGCHGGBGGHHHH3FEGFFGEEEAFFHHHHHHGHHHHHHGHHGGCEGHHGGGGGGGHHHHHHGHHHHFFEHFHHHHHHHDGFGHHHGGGGGGGHHHHGHHGDGFFCGDBE/BDCFGFCGGCGD
@M02034:409:000000000-BFKT7:1:2103:23361:19281 1:N:0:30
AAAGTCGAGGTGCCTAAAGTGGCAACCCAGACTGAGGATAAGGTTGGTGGTGTAGAGCTTCCTGTAGCCGCATGGCGTTCGTACTTAAATATGGAACTAACCATTCCAATTTTCGCTGTCTCTTATACACATCTCCGAGCCCACGAGAC
+
BBBBBFBABBABGGGFGGGFGGGHHHHGGGHGH33BC33BB3BGGHCABFEFHBHFGFHFHHHGGGGHHGGGGGHGGGGGGGHHHHGHHHGHHHHGFFBGHHFHHHGFHHGHHHGGGGGHHGHF4GHHBF?BGGGGADG?CGHGGGC/<
@M02034:409:000000000-BFKT7:1:2103:25595:19284 1:N:0:30
AAAGTCGAGGTGCCTAAAGTGGCAACCCAGACTTATAATAATGTTGGTGGTGTAGAGCTTCCTGTAGCCGCATGGCGTTCGTACTTAAATATGGAACTAACCATTCCAATTTTCGCTGTCTCTTATACACATCTCCGAGCCCACGAGAC
+
BCCCCFBBCBBCGGGGGGGGGGGHHHHGGHHGHHBGFFGHDFHHHHHGFGFFHHHHHHHHHHHHHHHHHGGGGGHHGGGGGGHHHHHHHHHHHGGHHHHHHHHHHHGHHHHHHGGGGGGHHHHHBGEF4G3B2FDDDB@CCGEF@<@A<
@M02034:409:000000000-BFKT7:1:2103:24883:19293 1:N:0:30
AAAGTCGAGGTGCCTAAAGTGGCAACCCAGACTATGCAGAATGTTGGTGGTGTAGAGCTTCCTGTAGCCGCATGGCGTTCGTACTTAAATATGGAACTAACCATTCCAATTTTCGCTGTCTCTTATACACATCTCCGAGCCCACGAGACT
+
BBBBBFBBDBBBGGGGFGGGGGGHFHHGGHGGHHHFHHHGHHHHHHHGFGEFHHHHHHHHHHHHHHHHHGGGGGHHGGGGGGHHHHHFHHHHHGHHHHHFHHHHHHHHGHHHHHGGGEGGHHHHHHGGHHFHHHHHG/C@DFHGGGFGGF
@M02034:409:000000000-BFKT7:1:2103:8823:19293 1:N:0:30
AAAGTCGAGGTGCCTAAAGTGGCAACCCAGACTCCTGAGGATGTTGGTGGTGTAGAGCTTCCTGTAGCCGCATGGCGTTCGTACTTAAATATGGAACTAACCATTCCAATTTTCGCTGTCTCTTATACACATCTCCGAGCCCACGAGACT
+
CCCCCFCCCBACGGGGGGGGGGGGHHHGGHHGHHHHHHHGHHHHHHHFFGEFHHHGHHHGHHHHHGHHHGGGGGHGGFGGGGHHHHGGHHGHHHEGFHFHHGHHFHHGHGHHHHGGGGGHHGGHGHHHFHHHHHGGFBFDFGHGGCGAFG
@M02034:409:000000000-BFKT7:1:2103:23370:19298 1:N:0:30
AAAGTCGAGGTGCCTAAAGTGGCAACCCAGACTGTGGGGAAGGTTGGTGGTGTAGAGCTTCCTGTAGCCGCATG
+
BCCBBFBCCCCCGGGGGGGGGGGHHHHGGHFEHHH5GGF22EEHG2AEA1EA13D5DAAF5FF5BA55B1>0BE
@M02034:409:000000000-BFKT7:1:2103:11298:19313 1:N:0:30
AAAGTCGAGGTGCCTAAAGTGGCAACCCAGACTAGGGAGCAGGTTGGTGGTGTAGAGCTTCCTGTAGCCGCATGGCGTTCGTACTTAAATATGGAACTAACCATTCCAATTTTCGCTGTCTCTTATACACATCTCCGAGCCCACGAGACT
+
BABBBFBBBDABGGGGGGGGGGGHHHHGGHHGHHHHGHGFHHGHHHGGFGGGGHHHHHHHHHHHHHHHHGGGGGHHGGGGGGHHGHHHHHFHHHFGGHFFHHHGHHGHHHHHHHGGGGGHHGHGBGFHFGHHFGFGE/@@CGHGG@DFEF
@M02034:409:000000000-BFKT7:1:2103:7438:19315 1:N:0:30
AAAGTCGAGGTGCCTAAAGTGGCAACCCAGACTACTAATAATGTTGGTGGTGTAGAGCTTCCTGTAGCCGCATGGCGTTCGTACTTAAATATGGAACTAACCATTCCAATTTTCGCTGTCTCTTATACACATCTCCGAGCCCACGAGACT
+
BABCCFCBCCBBGGGGGGGGGGGHHHHGGHHGHHHGGHGHGGHHHHHGGGGFHHHHHHHHHHHHGHHFHGGGGGHHGGGGGGHHHHFHHHHHHHHHFHHFHHFGHHGFFGHHHHGGGGGHHHHHHHGHEFHHHHGHD/BCGGHGGGGGGH
@M02034:409:000000000-BFKT7:1:2103:26780:19316 1:N:0:30
AAAGTCGAGGTGCCTAAAGTGGCAACCCAGACTCCGCATCCTGTTGGTGGTGTAGAGCTTCCTGTAGCCGCATGGCGTTCGTACTTAAATATGGAACTAACCATTCCAATTTTCGCTGTCTCTTATACACATCTCCGAGCCCACGAGACT
+
BBBBBFBBBBBBGGGGGGGGGGGHHHHGGHFDGEBEAAEA3FHHFFEGGDEFAFGF5FEGGHHGHFHGHGG?EEE1EEEGGEBEGHHFBGFGFD3BFGHH3?BGHFHHBGFHH4EEFEEGHHHFGFGFHCDGHHFHF/BC?FHGGCGGCF
@M02034:409:000000000-BFKT7:1:2103:11288:19329 1:N:0:30
AAAGTCGAGGTGCCTAAAGTGGCAACCCAGACTAGGGAGCAGGTTGGTGGTGTAGAGCTTCCTGTAGCCGCATGGCGTTCGTACTTAAATATGGAACTAACCATTCCAATTTTCGCTGTCTCTTATACACATCTCCGAGCCCACGAGACT
+
BABBAFBBBBBBGGGGEGGGGGGHHHHGGHGGHGHHHHGGGHHHHHGFFEEFHFFGHHHHHFHHFGHHGGG@FGHHGGGGGFFHHHGHHHFHHHHHGFHHHHGHHHHHHGHHHFGGGEGHHFHHHHHHHHFHHHFFE>D?GGGFGCGGFF
@M02034:409:000000000-BFKT7:1:2103:6131:19344 1:N:0:30
AAAGTCGAGGTGCCTAAAGTGGCAACCCAGACTCCTAAGAATGTTGGTGGTGTAGAGCTTCCTGTAGCCGCATGGCGTTCGTACTTAAATATGGAACTAACCATTCCAATTTTCGCTGTCTCTTATACACATCTCCGAGCCCACGAGACT
+
BBBBBFBBBBBBGGGGGFGGGGGHHHHGGHHGHHHHGHHGFFHHHHHGGGGGHFHFHHHHHHHHHHHHHFGEEGHHGGGGGGGHHHGGFGDGGHBFFHGHHHGHHHHHHHHHHFFGGGEFHHHHHHGBGHHHHHHHDCGG?FHGGGGGDD
@M02034:409:000000000-BFKT7:1:2103:14342:19350 1:N:0:30
AAAGTCGAGGTGCCTAAAGTGGCAACCCAGACTAAGAATAATGTTGGTGGTGTAGAGCTTCCTGTAGCCGCATGGCGTTCGTACTTAAATATGGAACTAACCATTCCAATTTTCGCTGTCTCTTATACACATCTCCGAGCCCACGAGACT
+
BBCCBFABCCCCGGGGGGGGGGGHHHHGGHHGHHHGHHHHHGHHHHHGFGEFFFHHHHHHHHHHHHHHHGGEEGGFFEGGGGHFHHHHHHHHHHGFHHHHGHGGHHFGHHHHHHGGGGGHHHHHFHHHFHHHHHHBC>CFGGHGGGGGGH
@M02034:409:000000000-BFKT7:1:2103:26056:19353 1:N:0:30
AAAGTCGAGGTGCCTAAAGTGGCAACCCAGACTCTGAATCAGGTTGGTGGTGTAGAGCTTCCTGTAGCCGCATGGCGTTCGTACTTAAATATGGAACTAACCATTCCAATTTTCGCTGTCTCTTATACACATCTCCGAGCCCACGAGACT
+
A?ABBFAA@DBBGGGFGGGGGFGFHHGGCHEDHHHHGGHFHBGGGGEE2EEFHHGGHBGHFFHHHHH5GGGEGGAGEEFGGGFFGHH@GGBHHHEFFFHHHHHHHHGGGHHHHHGGGEGFHGHHGHGHFFHGHHHEDCCCDFHFFGG?EG
@M02034:409:000000000-BFKT7:1:2103:25887:19357 1:N:0:30
AAAGTCGAGGTGCCTAAAGTGGCAACCCAGACTAGGGATCGGGTTGGTGGTGTAGAGCTTCCTGTAGCCGCATGGCG
+
BBBBBFAADBBBGGGGGGGGGGGHHHHGGHHGHHHF2CGGC2EHEGGEA1EA13D5A53BAFFFG555@EE?FG11>
@M02034:409:000000000-BFKT7:1:2103:22043:19361 1:N:0:30
AAAGTCGAGGTGCCTAAAGTGGCAACCCAGACTACGGTTGCTGTTGGTGGTGTAGAGCTTCCTGTAGCCGCATGGCGTTCGTACTTAAATATGGAACTAACCATTCCAATTTTCGCTGTCTCTTATACACATCTCCGAGCCCACGAGACT
+
AAA?AFAA>D>AFGGGGGGFFDCCBHHEE0CCGHCEEG//FFGHHGAAFAEFHGFBGHHHHGH1BGGHHG>E>FHHGGGGEFGHGHFFGHGHHGBGHHGFFGBFFGHFHHHHHD@EEFGHFHHFGFHGEFHHHHHHF@C?CFHGGCCGGF
@M02034:409:000000000-BFKT7:1:2103:4842:19365 1:N:0:30
AAAGTCGAGGTGCCTAAAGTGGCAACCCAGACTAGTATGGGTGTTGGTGGTGTAGAGCTTCCTGTAGCCGCATGGCGTTCGTACTTAAATATGGAACTAACCATTCCAATTTTCGCTGTCTCTTATACACATCTCCGAGCCCACGAGACT
+
BBBBBFBBDBABFGGBEBGBGGGFHCHGGHGGHHHEGHFHHFGGGFHFFFEFGHHFGEHHHFHFGFHHHGEGGEHHEEGFEEGHHHFFGHGHHHBGGHFFHHHHFHHHHHHHHHGGGGGGHHHHFHHHGFFHHHGHD<CCGGHEGCGFFF
@M02034:409:000000000-BFKT7:1:2103:24160:19373 1:N:0:30
AAAGTCGAGGTGCCTAAAGTGGCAACCCAGACTAATCATAATGTTGGTGGTGTAGAGCTTCCTGTAGCCGCATGGCGTTCGTACTTAAATATGGAACTAACCATTCCAATTTTCGCTGTCTCTTATACACATCTCCGAGCCCACGAGACT
+
CCCCCFCCCCABGGGGGGGGGGGHHHHGGHHFHHHHHHHHHHHHHHHGFGEFGGHGHHHHHHHHHHHHGFFFGGHHFFCGFFFHHH4FHHGHHHGGHGGFEGHHHHHHHHHHHHGGGGGHHGHHHGHHFHGGGGDGDBG@FFHGGGGGGH
@M02034:409:000000000-BFKT7:1:2103:27756:19374 1:N:0:30
AAAGTCGAGGTGCCTAAAGTGGCAACCCAGACTACGCTGACTGTTGGTGGTGTAGAGCTTCCTGTAGCCGCATGGCGTTCGTACTTAAATATGGAACTAATCATTCCAATTTTCGCTGTCTCTTATACACATCTCCGAGCCCACGAGACT
+
BBBBBFBABBBBGGGBGGGGGGGHHHHGGHHFHGFGEDGGHHBAFFE2A1EAA3F5B5FF5FEGHFF5BEG?EE?1>B>FE>21?EFG3FGGEG33B@FG4?4B44F4FGGHE4EEEA?FDFF43BFFF2GCGGFB?<//BFEGGC@?AG
@M02034:409:000000000-BFKT7:1:2103:27443:19389 1:N:0:30
AAAGTCGAGGTGCCTAAAGTGGCAACCCAGACTCATGGTCTTGTTGGTGGTGTAGAGCTTCCTGTAGCCGCATGGCGTTCGTACTTAAATATGGAACTAACCATTCCAATTTTCGCTGTCTCTTATACACATCTCCGAGCCCACGAGACT
+
BBBBBFBBBBABGGGGGGGFGGGHFHHGGEAFCGHHHHGFHHHHFGEEFEEFGHGGEGHHHHHGHFHGHGGCEFHHGGGGGGGHHHHHDGHHHHGHHHHFHGFGGFHFHHHHHHGGGFFHHGHHHGGHFGHEHHHGGFGCGGFGGG?//?
@M02034:409:000000000-BFKT7:1:2103:18259:19390 1:N:0:30
AAAGTCGAGGTGCCTAAAGTGGCAACCCAGACTAATCATAATGTTGGTGGTGTAGAGCTTCCTGTAGCCGCATGGCGTTCGTACTTAAATATGGAACTAACCATTCCAATTTTCGCTGTCTCTTATACACATCTCCGAGCCCACGAGACT
+
AA?AAFBBBBAAFGGGGGGGGFGFHHHAGHEFGHHHFHGF5AGFFHFGGEAFBGHBFHGH5GHHGFFEGEGGGGHHGEGGGGHFGHHGGHFEGHBDGFHFGHHHDGHHHGHHHHGEGGE3FGHFHHBFGHEGFGHHG/DCCF/FD/@/AF
@M02034:409:000000000-BFKT7:1:2103:13298:19391 1:N:0:30
AAAGTCGAGGTGCCTAAAGTGGCAACCCAGACTTGTAATAAGGTTGGTGGTGTAGAGCTTCCTGTAGCCGCATGGCGTTCGTACTTAAATATGGAACTAACCTTTCCAATTTTCGCTGTCTCTTATACACATCTCCGAGCCCACGAGACT
+
CCCCAFABDBBCGGGFFGGGGGGHHHHGGHHGHBFHHFGEABGHFHG2A2E1A3FDDBAF5FGFHDE5EEF0FEA10?>FEB2?FGH33BGGBD33BBGF313B33FB?FEHFDEEEEEGDHB44B4BFC2BFGH2C/BF/?FCC/C?/?
@M02034:409:000000000-BFKT7:1:2103:7372:19392 1:N:0:30
AAAGTCGAGGTGCCTAAAGTGGCAACCCAGACTAGTTCTAAGGTTGGTGGTGTAGAGCTTCCTGTAGCCGCATGGCGTTCGTACTTAAATATGGAACTAACCATTCCAATTTTCGCTGTCTCTTATACACATCTCCGAGCCCACGAGAC
+
CCCCCFCCCCBBGGGGGGGGGGGHHHHGFHHGHEG5AAFABGHHHHGGGGGFHHHGHHHHHHHHHHHHHGGGGGHHGGGGGFGHHGHGHHFHHHFDGHGGHHGHHHHHHGHHHHGGGGGHHHHHFHHHHHHGHHHHGCGFGGHGGGGGG
@M02034:409:000000000-BFKT7:1:2103:13536:19400 1:N:0:30
AAAGTCGAGGTGCCTAAAGTGGCAACCCAGACTCATCAGCTTGTTGGTGGTGTAGAGCTTCCTGTAGCCGCATGGCGTTCGTACTTAAATATGGAACTAACCATTCCAATTTTCGCTGTCTCTTATACACATCTCCGAGCCCACGAGACT
+
A@BBAFBBBBABGGGGGGGFFGGHHHHGGHHGHGHHHGHHHHHGHHHEFEEGFGFHHHGGGGHHHBHFGGGGGGHFGGGGGEHHHHHFHHHHHHFBFGGFHHGGHHGGFHHHHFGGGGGHHGFHGFHHDHBG?G?2A<DGGGHGFAGGGF
@M02034:409:000000000-BFKT7:1:2103:28998:19405 1:N:0:30
AAAGTCGAGGTGCCTAAAGTGGCAACCCAGACTATTAATCATGTTGGTGGTGTAGAGCTTCCTGTAGCCGCATGGCGTTCGTACTTAAATATGGAACTAACCATTCCAATTTTCGCTGTCTCTTATACACATCTCCGAGCCCACGAGAC
+
BBBBBF?A?DABGGGGGGGGGGGFHHHEGHGGGHHHHHGHFHHFHFHGGGGGHHHEHHHHFHHHEHHFFEGGGGHHGEGGFEHGGHHHHGHHFDFFHHHHHGGHHHHGFGHHHHGEGGGFHHHHHHGHHFHHHFBFA/>/B/GADGGGD
@M02034:409:000000000-BFKT7:1:2103:14814:19406 1:N:0:30
AAAGTCGAGGTGCCTAAAGTGGCAACCCAGACT
+
BCCCAFCCCDABGGGGGGGG5FFHGHHGGHHGH
@M02034:409:000000000-BFKT7:1:2103:11368:19409 1:N:0:30
AAAGTCGAGGTGCCTAAAGTGGCAACCCAGACTTGGGGGCCGGTTGGTGGTGTAGAGCTTCCTGTAGCCGCATGGCGTTCGTACTTAAATATGGAACTAACCATTCCAATTTTCGCTGTCTCTTATACACATCTCCGAGCCCACGAGACT
+
AABBAFABB>AAGGGGGGGGGGGHHHHGGDHGGHDGA?EEFGG0EFGFEGFGHHHHFGHHHHHHGFFHHGGCGGHFGGGGGGHHHHGHFHHHHHEBFGBGHFHHHFFHHGHHHHCFGGDFHGGHGHGHGHHHHHHFGC/ACGHGG?D?EG
@M02034:409:000000000-BFKT7:1:2103:12473:19412 1:N:0:30
AAAGTCGAGGTGCCTAAAGTGGCAACCCAGACTCATTGTTGTGTTGGTGGTGTAGAGCTTCCTGTAGCCGCATGGCGTTCGTACTTAAATATGGAACTAACCATTCCAATTTTCGCTGTCTCTTATACACATCTCCGAGCCCACGAGACT
+
BBCBBFCCCCCCGGGGGGGGGGGHHHHGGHHGHHAGHHHCAG?AFHGAAEEFFFGFFGHEFHHHHGGFGEGCGGGGGGCFGFCGGHHHHHHHFHBDGHHHGHFGHDGDGHDHH4EEGD/BGHFHFHHGFCFHHHHGC/BC/FH/BDC/CG
@M02034:409:000000000-BFKT7:1:2103:11930:19417 1:N:0:30
AAAGTCGAGGTGCCTAAAGTGGCAACCCAGACTCCTCCTACTGTTGGTGGTGTAGAGCTTCCTGTAGCCGCATGGCGTTCGTACTTAAATATGGAACTAACCATTCCAATTTTCGCTGTCTCTTATACACATCTCCGAGCCCACGAGACT
+
BBBBBFBBBBAAGFGGGGGGGGGGHHCGGHHGHHHHHHHGHHHHFHGGGGEFGFHFBGHFHGGHFGHHHGGGGGHGEFGFGFHHHHGGBGDHGD3FGGFHGGFGHHGH4FHHHFG?GGGGGFGFFGF?3C2FBGFB/<></FEE/>CGD?
@M02034:409:000000000-BFKT7:1:2103:13531:19418 1:N:0:30
AAAGTCGAGGTGCCTAAAGTGGCAACCCAGACTCATCAGCTTGTTGGTGGTGTAGAGCTTCCTGTAGCCGCATGGCGTTCGTACTTAAATATGGAACTAACCATTCCAATTTTCGCTGTCTCTTATACACATCTCCGAGCCCACGAGACT
+
BBBBBFBBBBBBGGGGGGGEGGGGHHHGGHHGHG3FGFBGHHGGHHHEGGGGHHHGHHHHHHHHHHHHGGGGGGHHGGGGGGHHHHGHHHGHHHHHGGHFGGFHHGHHHHHHHHGGGGFFHHHHHHHHHHHHHHFGGC?CGGHGGG@CF?
@M02034:409:000000000-BFKT7:1:2103:6538:19425 1:N:0:30
AAAGTCGAGGTGCCTAAAGTGGCAACCCAGACTCAGTCGAATGTTGGTGGTGTAGAGCTTCCTGTAGCCGCATGGCGTTCGTACTTAAATATGGAACTAACCATTCCAATTTTCGCTGTCTCTTATACACATCTCCGAGCCCACGAGACT
+
BBBBBFABBBAAGFGGGGGFGGGGHHHGGHHGGHHHGHGFAGHHHHHEFGFFFHHFHHHHFHHHHHHFHEGGGGHHGGGGGGGHHHHGHHHHHH@FGHHFHHFHGFHHGHHHHHGGGGGHHHHHGHHFBFHHHHGFFCFDGGHGCGGGFD
@M02034:409:000000000-BFKT7:1:2103:10952:19426 1:N:0:30
AAAGTCGAGGTGCCTAAAGTGGCAACCCAGACTCGGCCTCCTGTTGGTGGTGTAGAGCTTCCTGTAGCCGCATGGCGTTCGTACTTAAATATGGAACTAACCATTCCAATTTTCGCTGTCTCTTATACACATCTCCGAGCCCACGAGACT
+
CCCCCFCCCCCCGGGGGGGGGGGHHHHGGHHGHHGGGGGHHHHHHHHEFFEFGHHHHHHHHGHHHHHHHGGGGGHHGGGGGGFHHHGGGGGHHHFGGHHHHHHHHHGHHHHHHGGGGGGHHGHHHHHHGHHHHHFHG@DCGGHGG?FGGF
@M02034:409:000000000-BFKT7:1:2103:11366:19427 1:N:0:30
AAAGTCGAGGTGCCTAAAGTGGCAACCCAGACTTGGGGGCCGGTTGGTGGTGTAGAGCTTCCTGTAGCCGCATGGCGTTCGTACTTAAATATGGAACTAACCATTCCAATTTTCGCTGTCTCTTATACACATCTCCGAGCCCACGAGACT
+
CCCCCFCCCCCCGGGGGGGGGGGHHHHGGHHGHHHHHGGGGGGGGGGGGGGGGHHHHHHHHHHHHHHHHGGGEGHHGGGGGGHHHHHHHHHHHHGHHHHGHHHHHHHHHHHHHHGGGGGHHGHHHHHHHHHHHHGHD<CCGGHGGGFGDD
@M02034:409:000000000-BFKT7:1:2103:2771:19427 1:N:0:30
AAAGTCGAGGTGCCTAAAGTGGCAACCCAGACTCAGCATCCTGTTGGGGGTGTAGAGCTTCCTGTAGCCGCATGGCGTTCGTACTTAAATATGGAACTAACCATTCCAATTTTCGCTG
+
BBBBBFABDD?AGGGGGGGGGGGHHHGGGHHGHBFFFHHFHGHH5FE2A0AAAAF5A5B@5FF5B@B53EE@EEG1>>>??E21?GFHEDGDGF33B3BF303BB4B4?FGFF4/<C?
@M02034:409:000000000-BFKT7:1:2103:3372:19430 1:N:0:30
AAAGTCGAGGTGCCTAAAGTGGCAACCCAGACTCAGCCGGCGGTTGGTGGTGTAGAGCTTCCTGTAGCCGCATGGCGTTCGTACTTAAATATGGAACTAACCATTCCAATTTTCGCTGTCTCTTATACACATCTCCGAGCCCACGAGACT
+
AAAA>FA?D@1AGFFB1AFAFGFGHHHEFAGAGFFC1FA/EECEEEG/?EEFFGGBGBGF1BGFB2B@B>/>EEHB>?EGEAEGAGFGHHGGFDB1BGFHF<FGBBFGFFFFHGCC?F?GHHFG1GFFGHF1<F?1><>-@FHE<<<<EB
@M02034:409:000000000-BFKT7:1:2103:15657:19432 1:N:0:30
AAAGTCGAGGTGCCTAAAGTGGCAACCCAGACTGATAATAAGGTTGGTGGTGTAGAGCTTCCTGTAGCCGCATGGCGTTCGTACTTAAATATGGAACTAACCATTCCAATTTTCGCTGTCTCTTATACACATCTCCGAGCCCACGAGACT
+
A?ABAFAABDAAGGGF4FGGAGDHHHHGGAHGCFHHGCGHFHHHHHGFFEEFHFHHHFHBFFHEBDGHHGGEGGHHEEFFGEHHGHHHHHGFHHFFGEGFHGHHHGFFHHHGHFGGFCGFHHFHFGEGFFHGGB3??/<<CFEGG?FEGF
@M02034:409:000000000-BFKT7:1:2103:13886:19433 1:N:0:30
AAAGTCGAGGTGCCTAAAGTGGCAACCCAGACTAGTCGTCCTGTTGGTGGTGTAGAGCTTCCTGTAGCCGCATGGCGTTCGTACTTAAATATGGAACTAACCATTCCAATTTTCGCTGTCTCTTATACACATCTCCGAGCCCACGAGACT
+
BBBCCFCCCCABGGG5FGGGGGEHGHHGGHHGHHHHHGGGGGHHHHHGGGGFHHHHHGHHHGHHHGHHGGGGGG1FEGGFGGFHHHGGDGFHHGBGFHHGHHGHHHGHHHHHHHGGGFGHHHHHFHHHGHGHHHHHG@DFGGHGGC?FGF
@M02034:409:000000000-BFKT7:1:2103:20616:19438 1:N:0:30
AAAGTCGAGGTGCCTAAAGTGGCAACCCAGACTCTGTCGCAGGTTGGTGGTGTAGAGCTTCCTGTAGCCGCATGGCGTTCGTACTTAAATATGGAACTAACCATTCCAATTTTCGCTGTCTCTTATACACATCTCCGAGCCCACGAGACT
+
BCCCAFBCCCCCGGGGGGGGGGGHHHHGGHHGHHHHGHFHGCGHHHGGGGGFHHHHHHHHHHHHHHHHHGGGGGHHGGGGGGHHHHHHHHHHHHHHHHHHHHHHHHGHGHHHHHGGGGGHHGHHHHHHHHHHHHGHGGGGGGHGGGGDGH
@M02034:409:000000000-BFKT7:1:2103:19590:19440 1:N:0:30
AAAGTCGAGGTGCCTAAAGTGGCAACCCAGACTGGTCGGGGGGTTGGTGGTGTAGAGCTTCCTGTAGCCGCATGGCGTTCGTACTTAAATATGGAACTAACCATTCCAATTTTCGCTGTCTCTTATACACATCTCCGAGC
+
AAAAAFAA11AAGGGGGGG3BGGFHFHAFHEEHGEEGEEGGG/BBCCCFCFA/1F1FHHFHHFF1<1<FCCCCCFA-<@EGG/CGHHC0<C;;GCGCGHFBF0;BBF09;9FB0-9EB90BBCFFFB9F009CBFFB-99
@M02034:409:000000000-BFKT7:1:2103:15664:19448 1:N:0:30
AAAGTCGAGGTGCCTAAAGTGGCAACCCAGACTGATAATAAGGTTGGTGGTGTAGAGCTTCCTGTAGCCGCATGGCGTTCGTACTTAAATATGGTACTAACCTTTCCAATTTTCGCT
+
CCCCCFCCCCCCGGGGGGGGGGGHHHHGGHHGHH3GH5A55DGH3B22A2BAA3FABFFE5BFBE5B531E0EEF10?>F?>21?BGDDGHD@34BBEEG313D?3F4FFBGH4@FG
@M02034:409:000000000-BFKT7:1:2103:11057:19449 1:N:0:30
AAAGTCGAGGTGCCTAAAGTGGCAACCCAGACTGCGAAGGGTGTTGGTGGTGTAGAGCTTCCTGTAGCCGCATGGCGTTCGTACTTAAATATGGAACTAACCATTCCAATTTTCGCTGTCTCTTATACACATCTCCG
+
A?AA3BAABDBBGGGCBGFGFGDFFGGFGHGGHHHGF?EGGGFEGHHAFGEFFFHGGBHBGGHGGFHGHGGGGGHFCEFFDECGGHFFHHEHFGFBGFEBFEFFHGFBGGHHHGGGG?CFGBBGDFBHHGHG2FG2?
@M02034:409:000000000-BFKT7:1:2103:12773:19450 1:N:0:30
AAAGTCGAGGTGCCTAAAGTGGCAACCCAGACTCAGTCGATTGTTGGTGGTGTAGAGCTTCCTGTAGCCGCATGGCGTTCGTACTTAAATATGGAACTAACCATTCCAATTTTCGCTGTCTCTTATACACATCTCCGAGCCCACGAGACT
+
BBBABFABBB>AGGGGGGGGGGGHHHHGGHHGFHHHGHFFGHGGHHHGFGEFFGHGHHHHHHHFHHGFHFGGEGHHGGGGEEGHHHFHHHGHGHFFFHHGHHGHHHHHHHHHHHFGGG?FHGHHHHHHGHHHHHHFF/BCGFHGGGGGGF
@M02034:409:000000000-BFKT7:1:2103:15646:19451 1:N:0:30
AAAGTCGAGGTGCCTAAAGTGGCAACCCAGACTGATAATAAGGTTGGTGGTGTAGAGCTTCCTGTAGCCGCATGGCGTTCGTACTTAAATATGGAACTAACCATTCCAATTTTCGCTGTCTCTTATACACATCTCCGAGCCCACGAGACT
+
CCCCCFCBBBAAGGGGFGGGGGGHHHHGGHHGHHHGGHGHHHHHHHGEGGFFGHHGHHHHHHHHHHHHHGGGGGHHGGGGGGBHHHFFFHHHHHGHGHHHHGGGFHHHHHHHHHGGGGGHHHHHEHHHFHHHHHFHGCGGGGHGG@DGFG
@M02034:409:000000000-BFKT7:1:2103:20769:19452 1:N:0:30
AAAGTCGAGGTGCCTAAAGTGGCAACCCAGACTCGTCCGAAGGTTGGTGGTGTAGAGCTTCCTGTAGCCGCATGGCGTTCGTACTTAAATATGGAACTAACCATTCCAATTTTCGCTGTCTCTTATACACATCTCCGAGCCCACGAGACT
+
BBBBBFBBBDABGGGGFGGGGGGHHHHGGHHGHHGHGGFEEFGHHHCGFGEFGHHHHHHHHHHHHHHHHGGGGGHHGGGGGGHHHHHHHHHHHHGHHHGHHHHHHHHHHHHHHHGGGGGGHGHGHHHHHHFHHGFGECFFGGHGGGGCGH
@M02034:409:000000000-BFKT7:1:2103:26486:19457 1:N:0:30
AAAGTCGAGGTGCCTAAAGTGGCAACCCAGACTAATAAGATGGTTGGTGGTGTAGAGCTTCCTGTAGCCGCATGGCGTTCGTACTTAAATATGGAACTAACCATTCCAATTTTCGCTGTCTCTTATACACATCTCCGAGCCCACGAGACT
+
CCCCCFCBCCCCGGGGGGGGGGGHHGHGGHHGHHGHCHHHFHHHGD2EC?EEFGHFHEGH5GGHHHHFFGGFGGF1EEEFGFFGHHFHFHGFGHBDGHHHF03FGFH4HHHHHHEAEDAGFFHGGFFHBFHFFGBGC@C@D/=/CDGFGG
@M02034:409:000000000-BFKT7:1:2103:21746:19458 1:N:0:30
AAAGTCGAGGTGCCTAAAGTGGCAACCCAGACTAATATGCATGTTGGTGGTGTAGAGCTTCCTGTAGCCGCATGGCGTTCGTACTTAAATATGGAACTAACCATTCCAATTTTCGCTGTCTCTTATACACATCTCCGAGCCCACGAGACT
+
BBABBFBBBBAAGGGGGGGGGGGHFHHAFHHGHHHHHHFFHHHHHHHGGGEFGGHFHFHHHGHFGHHGHGGGGGHHGGGGGGHHEHHGHHFHGHGHGHHHHHHHHHGHHHFHHHGGGGGHHHHHHHGHGFHHHHHFE/CFGGHGGGGFGH
@M02034:409:000000000-BFKT7:1:2103:7127:19484 1:N:0:30
AAAGTCGAGGTGCCTAAAGTGGCAACCCAGACTAAGGAGAATGTTGGTGGTGTAGAGCTTCCTGTAGCCGCATGGCGTTCGTACTTAAATATGGAACTAACCATTCCAATTTTCGCTGTCTCTTATACACATCTCCGAGCCCACGAGACT
+
CCCCCFCCCBBBGGGGGGGBGGGHHHHGGHHGHHGHBHH2GGHHHHHGGGGFGHHHHHHGHHHHHHHHHGGGGGHHGGGGGGHHHHHHHHHHHHFHHHHHHHGHHHHGHHHHHHGGGGGGHHHHHHHHGHHHHHHHG<DGGGGGGGGGGD
@M02034:409:000000000-BFKT7:1:2103:22853:19486 1:N:0:30
AAAGTCGAGGTGCCTAAAGTGGCAACCCAGACTGTGGGTTCGGTTGGTGGTGTAGAGCTTCCTGTAGCCGCATGGCGTTCGTACTTAAATATGGAACTAACCATTCCAATTTTCGCTGTCTCTTATACACATCTCCGAGCCCACGAGACT
+
CCCCCFCBCCABGGGGGGGGGGGHHHHGGHHGHHHHHGGGHGGGGGGGFEGGGGHGHHHHGHHHGFHFGGGGGGHFGGGGGGFHHHHHHHHHHHFEGHHGHHFGHFFFFGHHHGGGGGGHHFHHGHGHFGGHHGFGC>@?CFHGGDGGGH
@M02034:409:000000000-BFKT7:1:2103:17644:19489 1:N:0:30
AAAGTCGAGGTGCCTAAAGTGGCAACCCAGACTGATCATCGGGTTGGTGGTGTAGAGCTTCCTGTAGCCGCATGGCGTTCGTACTTAAATATGGAACTAACCATTCCAATTTTCGCTGTCTCTTATACACATCTCCGAGCCCACGAGACT
+
ABBBBFBABBBBGGGGGBGGGGGHHHHGGHHGHHHHHHHHHGGHGGGEFEEFHGHHHGHHGFHHHHHHHGGGGGHHGGGGFFGHHHHFHHHHHHGHHHHHHHFHHHGGHHHHHHGGGGGHHGHHFHHHFHHHHHGFE@GGGGHGGGC/EH
@M02034:409:000000000-BFKT7:1:2103:9655:19498 1:N:0:30
AAAGTCGAGGTGCCTAAAGTGGCAACCCAGACTCAGTTTCATGTTGGTGGTGTAGAGCTTCCTGTAGCCGCATGGCGTTCGTACTTAAATATGGAACTAACCATTCCAATTTTCGCTGTCTCTTATACACATCTCCGAGCCCACGAGACT
+
BBBBBFCBCCABGGGGGFGGGGGHHHHGGHHGHHGHGHHHHHHHHHHGGGGGHHGFHHHHHHHHHHHHHGGGGGHHGGGGGGHHHHHGHHHHHHFHHHGHHGGHHHGHHGHHHHGGGGGGHHHHFHGHGHFHGHGHG/@FFEHGGGG/AG
@M02034:409:000000000-BFKT7:1:2103:4507:19499 1:N:0:30
AAAGTCGAGGTGCCTAAAGTGGCAACCCAGACTGGTGCTAGGGTTGGTGGTGTAGAGCTTCCTGTAGCCGCATGGCGTTCGTACTTAAATATGGAACTAACCATTCCAATTTTCGCTGTCTCTTATACACATCTCCGAGCCCACGAGACT
+
ABBBAFBBBBABGGGGCGGGGGGHHHHGGHHGHHHHHHHHHHHHHGGEFGGGHEHFGDGHGHHHHDGGFGGGGGHAEEGGFF2GHGGGFFHHHG3BGFHGGAEGHDFFHGGHHGFGGDEFFHFGDFGGFHHHGGF2B<DGGFHACCC?DF
@M02034:409:000000000-BFKT7:1:2103:15365:19514 1:N:0:30
AAAGTCGAGGTGCCTAAAGTGGCAACCCAGACTCTTCCTCCTGTTGGTGGTGTAGAGCTTCCTGTAGCCGCATGGCGTTCGTACTTAAATATGGAACTAACCATTCCAATTTTCGCTGTCTCTTATACACATCTCCGAGCCCACGAGACT
+
BBBCBFCCCCBCGGGGGGGGGGGHHHHGGHHGHHHHHHHHHHHHHHHGGGFFHHHHHGHHHHHHHHGGHGGGGGHHGGGGGGHHHHHGHHHHHHHEFHHHHFHGHGHHHHHHHHGGGGGHHGHHFHFHFHHHGHHHA@@@GFHGGGGGGG
@M02034:409:000000000-BFKT7:1:2103:17561:19521 1:N:0:30
AAAGTCGAGGTGCCTAAAGTGGCAACCCAGACTGGTGGTTGTGTTGGTGGTGTAGAGCTTTCTGTAGCCGCATGGCGTTCGTACTTAAATATGGAACTAACCATTCCAATTTTCGCTGTCTCTTATACACATCTCCGAGCCCACG
+
AAAAABAAAD1AGGGGGGGFGFFGHHH?G0FFHHHGHGEGGEFHFGHGGGAF/FGBDGHH1FGEGFDBHFGGFGHHG/EFEGFFEGHFGGDFBF11FGHHHHGHHHHGHHHHHHGCGEE1FFFDGHF22BBGFFFHF?CCCEFFC
@M02034:409:000000000-BFKT7:1:2103:11802:19526 1:N:0:30
AAAGTCGAGGTGCCTAAAGTGGCAACCCAGACTTCGCTTCCTGTTGGTGGTGTAGAGCTTCCTGTAGCCGCATGGCGTTCGTACTTAAATATGGAACTAACCATTCCAATTTTCGCTGTCTCTTATACACATCTCCGAGCCCACGAGACT
+
CCCCCFBCCCABGGGGGGGGGGGHHHHGGHHGHHHGGGHGHHHHHHHGFGEFGFHHHGHHHHHHHHHHHGGEGGHHGGGGGGHHHHGHHHHHHHGFHHGGFHHGHHGHGGGHHEFGGGGHGGHHFHGHHHHHHHHFFCDCGGHGGCGGGF
@M02034:409:000000000-BFKT7:1:2103:18930:19534 1:N:0:30
AAAGTCGAGGTGCCTACAGTGGCAACCCAGACTCATACTC
+
AAA?AF11ADAAGGGD1AAB10AAFCGE0BBEFGCD111B
@M02034:409:000000000-BFKT7:1:2103:17615:19534 1:N:0:30
AAAGTCGAGGTGCCTAAAGTGGCAACCCAGACTACGACGCATGTTGGTGGTGTAGAGCTTCCTGTAGCCGCATGGCGTTCGTACTTAAATATGGAACTAACCATTCCAATTTTCGCTGTCTCTTATACAATCTCCGAGCCCACGAGACTA
+
CCCCCFCCCCBBGGGGGGGGGGGHHHHGGHHGHHHGGGGGGGGHHHHEFGEFAGHHHHHHHHGGHHHHFFGGGEHHGGGGGGHHHHHHHHHHHHGHFHHFGFGGHHHGHHHHHGGGGGGGHHHHHHHHHFGGHHHECGGGFHFFGGFGHF
@M02034:409:000000000-BFKT7:1:2103:12162:19536 1:N:0:30
AAAGTCGAGGTGCCTAAAGTGGCAACCCAGACTACGCCGTGTGTTG
+
BBBBBFBBBBBBGGGFGGGFGGGHHHHGGHHGH3G2E2E222BF3F
@M02034:409:000000000-BFKT7:1:2103:2751:19538 1:N:0:30
AAAGTCGAGGTGCCTAAAGTGGCAACCCAGACTCGGCTTGGGGTTGGTGGTGTAGAGCTTCCTGTAGCCGCATGGCGTTCGTACTTAAATATGGAACTAACCATTCCAATTTTCGCTGTCTCTTATACACATCTCCGAGCCCACGAGACT
+
BBABBFABDB2ACGFGGGGGGBDGHHHGFFGGHFEDGGCEDEAEGAEBFE1FHFDFHBGGHGHFGHHFHGGGEGHHGEEGGGHHGHFEHHBFHHF3FHHHGEEFHHHHHHHHHGGAGGGFFGGGFGFHHGGGHFHHE/@CC/<FC@<EEG
@M02034:409:000000000-BFKT7:1:2103:17359:19538 1:N:0:30
AAAGTCGAGGTGCCTAAAGTGGCAACCCAGACTAATACGCATGTTGGTGGTGTAGAGCTTCCTGTAGCCGCATGGCGTTCGTACTTAAATATGGAACTAACCATTCCAATTTTCGCTGTCTCTTATACACATCTCCG
+
AAAAA3AADD>>1FFGFGF3BBAEGCGC0FF01B1FGGFGGEC1DG/BA?/BAFGFHBFFEFFEGHHEGGGEGGGH/EEGGGHFEHGEHHGHGFG1GHHFFFEGFGHEFHHHHE</EA?BFEGHHHGGFFGFGHH1C
@M02034:409:000000000-BFKT7:1:2103:18926:19551 1:N:0:30
AAAGTCGAGGTGCCTAAAGTGGCAACCCAGACTCATAATCAGGTTGGTGGTGTAGAGCTTCCTGTAGCCGCATGGCGTTCGTACTTAAATATGGAACTAACCATTCCAATTTTCGCTGTCTCTTATACACATCTCCGAGCCCACGAGACT
+
BBBBBFBABDABGGGGGGGGGGGHHHHGGHCFGFBD5DFFFGFHFH?AA2EEFFF5D5BG5BGGF5F5FAE0EEE1EEEFAE?ECFGD3BGHHF33BFFF303BF4FBFFEGF4/<E/?B4?FF4?4?F2B2FFHFD/BCGGFGCCG//F
@M02034:409:000000000-BFKT7:1:2103:11144:19553 1:N:0:30
AAAGTCGAGGTGCCTAAAGTGGCAACCCAGACTACGAATAATGTTGGTGGTGTAGAGCTTCCTGTAGCCGCATGGCGTTCGTACTTAAATATGGAACTAACCATTCCAATTTTCGCTGTCTCTTATACACATCTCCGAGCCCACGAGACT
+
CCCCCFCCCC?AGGGGGGGGGGGHHHHGGHHGHHHGGHHGHHHHHHHEFGFFHHHHHHHHHHHHHHHHHGGGGGHHGGGGGGHHHHGHHHHHHHGHHHGHHHGGHHHHHHFHHHGGGGFHHHHHHHGHHHHFHHFHG/CDGGHGGGGGGF
@M02034:409:000000000-BFKT7:1:2103:7671:19555 1:N:0:30
AAAGTCGAGGTGCCTAAAGTGGCAACCCAGACTAGTCATCATGTTGGTGGTGTAGAGCTTCCTGTAGCCGCATGGCGTTCGTACTTAAATATGGAACTAACCATTCCAATTTTCGCTGTCTCTTATACACATCTCCGAGCCCACGAGACT
+
BABBBFBABDAAGGGAEGGGGGGHHHGFF2GACFHHHHHHGHFGHFHEFGEFHHHGFHHGHHHFGFHHHGGGEGHHGFGGGEGHHHFGGHHHHHBDCGFGFHHGHHFGHGHHHFGFGGGHFFHHGHFGFBGHHHFFDD/B?FCFGC?DGG
@M02034:409:000000000-BFKT7:1:2103:14345:19563 1:N:0:30
AAAGTCGAGGTGCCTAAAGTGGCAACCCAGACTCGTAATACGGTTGGTGGTGTAGAGCTTCCTGTAGCCGCATGGCGTTCGTACTTAAATATGGAACTAACCATTCCAATTTTCGCTGTCTCTTATACACATCTCCGAGCCCACGAGACT
+
AA@AAFBBBBB4BGGGGCGFGGFHHHHG2FGGHHFF2AFEGHDEFEGEFFFFHEHHHGHHHHHGHEGHGGGGGFHHGGGGGGHHHHHHFHFHHHFHHHHBFHEFHHFFGGHHHEEGGGGHGHHHEHHHDGHHHHGFDD/@FGFGGF?DA<
@M02034:409:000000000-BFKT7:1:2103:13152:19579 1:N:0:30
AAAGTCGAGGTGCCTAAAGTGGCAACCCAGACTTCGGGGCGGGTTG
+
B@AABFAA@B>AFGFGGGGFGFGHGHHGGFFGGHHFEAAEEC/EF?
@M02034:409:000000000-BFKT7:1:2103:17332:19584 1:N:0:30
AAAGTCGAGGTGCCTAAAGTGGCAACCCAGACTAAGAATAATGTTGGTGGTGTAGAGCTTCCTGTAGCCGCATGGCGTTCGTACTTAAATATGGAACTAACCATTCCAATTTTCGCTGTCTCTTATACACATCTCCGAGCCCACGAGACT
+
AAAAAFAADD1ACGF1GGGFGBFBFGF0FCHGHHGCFFDEHHGHHFEAB/EFHBGFHFHHHFHEGHHHHGGCEFHHGEGEF>CGGHFHHH2GHGBHHHHHHHHHHHHGHHHHHEEEEF?FDHFD>>2FG1FFGFHFC/@CCEHGGGCCGH
@M02034:409:000000000-BFKT7:1:2103:3478:19587 1:N:0:30
AAAGTCGAGGTGCCTAAAGTGGCAACCCAGACTATGCATAGTGTTGGTGGTGTAGAGCTCCC
+
BBBBBFBBBDBBGFFGGFGGGGDGEHHGC22AFGHHB5DD3BFG5F2A22AB13D555B3AA
@M02034:409:000000000-BFKT7:1:2103:20922:19588 1:N:0:30
AAAGTCGAGGTGCCTAAAGTGGCAACCCAGACTATGAAGCAGGTTGGTGGTGTAGAGCTTCCTGTAGCCGCATGGCGTTCGTACTTAAATATGGAACTAACCATTCCAATTTTCGCT
+
BBB@BFBBDDAAGGGGFBFBGFABFGHDEHHCFFHBAABBGHAGHF22B1BFE3D5FB3BFFH5B55D3AA>EFH1>BEEA>2F?GFFGHHFBE33B@3B30BB3?D?4F3BB4>/E
@M02034:409:000000000-BFKT7:1:2103:26764:19590 1:N:0:30
AAAGTCGAGGTGCCTAAAGTGGCAACCCAGACT
+
BBBBBFBBBBBBGGGGGGFGGGGGHHHGGHHGH
@M02034:409:000000000-BFKT7:1:2103:21836:19607 1:N:0:30
AAAGTCGAGGTGCCTAAAGTGGCAACCCAGACTACGCAGCGGGTTGGTGGTGTAGAGCTTCCTGTAGCCGCATGGCGTTCGTACTTAAATATGGAACTAACCATTCCAATTTTCGCTGTCTCTTATACACATCTCCGAGCCCACGAGACT
+
AAAAAFAADDBBGGGF4GFFGGGHCHFEFH2FGHBECEECCEEA1EEEEEGF1DGB@DFB5FGGF5D4BBEEEFHAE?>1?E0/FFGFFGG44B33BBECFF3FDGGFFGFHHFGGGDC<@DG2G2GFD1FGFBGD</><<FC.C-@.CG
@M02034:409:000000000-BFKT7:1:2103:19366:19622 1:N:0:30
AAAGTCGAGGTGCCTAAAGTGGCAACCCAGACTCAGAATAAGGTTGGTGGTGTAGAGCTTCCTGTAGCCGCATGGCGTTCGTACTTAAATATGGAACTAACCATTCCAATTTTCGCTGTCTCTTATACACATCTCCGAGCCCACGAGACT
+
CCCCCFBBCCBCGGGGGGGGGGGHHHHGGHHGHCGGHDGD5GFGHHCECGGFEGGGHFHHFHHHHFHHHGGFFGGAEEEFGGGHFHHDGGHFHFDFGHHGCFFGGFGFGGGHGGGGGEEGHHHHGHHGHHHGHHHFD/>C@FHGCCFGGH
@M02034:409:000000000-BFKT7:1:2103:28141:19643 1:N:0:30
AAAGTCGAGGTGCCTAAAGTGGCAACCCAGACTGGTCGGCAGGTTGGTGGTGTAGAGCTTCCTGTAGCCGCATGGCGTTCGTACTTAAATATGGAACTAACCATTCCAATTTTCGCTGTCTCTTATACACATCTCCGAGCCCACGAGACT
+
BBBABFABBBABBGGGCGFEGAAACFGAEGEGHFH5BECAEGEHHF?AFEEFH3FFGFGHHCGGGHHGBEC?EEHGEEEFEEECCGFBGGFHHE3?GHHHGFHGHGG4FGFHH?EEGDAFBFFGDD22>CF1GHHFC/@CCFHFCGCE.<
@M02034:409:000000000-BFKT7:1:2103:25101:19644 1:N:0:30
AAAGTCGAGGTGCCTAAAGTGGCAACCCAGACTCGGGGGGGTGTTGGTGGTGTAGAGCTTCCTGTAGCCGCATGGCGTTCGTACTTAAATATGGAACTAACCATTCCAATTTTCGCTGTCTCTTATACACATCTCCGAGCCCACGAGACT
+
BBBCCFCCCCABGGGFFGGFGGGGHHGGFGGFHHGGGGGGG?DGFGGGFGDECFGBFFGGGGGGFFFFFDAFFFFFDDFFDDFFFFFFFFFFFFFFBFFFFFFFFFFFFFFFFFFDFFFFFFFFFFFBFFFFFFFBD9B;@EEFFAFFFF
@M02034:409:000000000-BFKT7:1:2103:24248:19651 1:N:0:30
AAAGTCGAGGTGCCTAAAGTGGCAACCCAGACTGGGTATGGGGTTGGTGGTGTAGAGCTTCCTGTAGCCGCATGGCGTTCGTACTTAAATATGGAACTAACCATTCCAATTTTCGCTGTCTCTTATACACATCTCCGAGCCCACGAGACT
+
CCCCCFCCCCBCGGGGGFGFGGGHHHHGGHHGHGFHHHHHHHGGGGGEFEFFADGEGGGGGHHHHHHBGFGGGEF1FBEFGEFEGHHHFHHHHH33FGHGHF?GHGHEHHHHHHGGGDFHHHHFFFGHGHFHHFGHG<DGGGHGG?DGGH
@M02034:409:000000000-BFKT7:1:2103:28376:19653 1:N:0:30
AAAGTCGAGGTGCCTAAAGTGGCAACCCAGACTTATGTGCCGGTTGGTGGTGTAGAGCTTCCTGTAGCCGCATGGCGTTCGTACTTAAATATGGAACTAACCATTCCAATTTTCGCTGTCTCTTATACACATCTCCGAGCCCACGAGACT
+
CCCCCFBCC@ABGGGGGGGGGGGHHHHGGHHGHHHHHHHGFGGGFA?ECEGF1GHFFGEHBEHFG5GFHFGGGGHHCGGFEFHGEG4FEDFGFF3EGG?EGHEGHFBFHGHHH?EGFEB2?BGDFHHHFHHFGGFDC@CCG/<FGGCCDG
@M02034:409:000000000-BFKT7:1:2103:15679:19654 1:N:0:30
AAAGTCGAGGTGCCTAAAGTGGCAACCCAGACTAATAATAATGTTGGTGGTGTAGAGCTTCCTGTAGCCGCATGGCGTTCGTACTTAAATATGGAACTAACCATTCCAATTTTCGCTGTCTCTTATACACATCTCCGAGCCCACGAGACT
+
CCCCBFCBCCBCGGGGGGGGGGGHHHHGGHHGHHHHHHHHHHHHHHHGGGGFHHHHHHHHHHHHHHHHHGGGGGHHGGGGGGHHHHHHHHGHHGGHHHHGHHGHHHGHHHGHHHGGGGGHHHHHFHHFHHHHHHHHG@GGGGHGGGGGGF
@M02034:409:000000000-BFKT7:1:2103:23186:19658 1:N:0:30
AAAGTCGAGGTGCCTAAAGTGGCAACCCAGACTAGTCAGCGGGTTGGTGGTGTAGAGCTTCCTGTAGCCGCATGGCGTTCGTACTTAAATATGGAACTAACCATTCCAATTTTCGCTGTCTCTTATACACATCTCCGAGCCCACGAGACT
+
BCCCCFBBCCAAGGGGGGFFGGFHHHHGFHHGGHHHHHHFGGGFGGGEFGAFHHHHHHHHHHHHGHHHHGECGGHGGGGGFECHHHFGHHHHHHGHHHGFHFHHHHGGHHHHHFGGGGGGHEHHHHHHEGFFGHGFE@F@FFHFFGGDGG
@M02034:409:000000000-BFKT7:1:2103:11237:19659 1:N:0:30
AAAGTCGAGGTGCCTAAAGTGGCAACCCAGACTAATCGTCATGTTGGTGGTGTAGAGCTTCCTGTAGCCGCATGGCGTTCGTACTTAAATATGGAACTAACCATTCCAATTTTCGCTGTCTCTTATACACATCTCCGAGCCCACGAGACT
+
BBCCAFCABCBCGGGGGGGGGGGHHHHGGHHGHHHHHGHHHHHHHHHFFGFFGHHHHHHHHHHFHHHHHGGGGGHHGGGGGGGHHHHHHHHHHHGFHHHHHGGHHHGHHHHHHHGGGGGHHHHHHHHHHHHHGHHHF?FC@FHGGGGGGH
@M02034:409:000000000-BFKT7:1:2103:7722:19662 1:N:0:30
AAAGTCGAGGTGCCTAAAGTGGCAACCCAGACTCAGCAGCAGGTTGGTGGTGTAGAGCTTCCTGTAGCCGCATGGCGTTCGTACTTAAATATGGAACTAACCATTCCAATTTTCGCTGTCTCTTATACACATCTCCGAGCCCACGAGACT
+
ABCCAFAABCBBGGGFGGGGGGGGHGHGGEHGHHHHHHHHGHHHGHGFFGEFGHHBGHHHHHHHHHHGHGGGGGHHGGGGGGHHHHHHHHHHHHGGFHGHGHHHHHGHHHHHHFGGGGGGHHHHHHHHHHHHHHFHF<DDGGHGGGGGGF
@M02034:409:000000000-BFKT7:1:2103:22892:19665 1:N:0:30
AAAGTCGAGGTGCCTAAAGTGGCAACCCAGACTAGGGAGAGTGTTGGTGGTGTAGAGCTTCCTGTAGCCGCATGGCGTTCGTACTTAAATATGGAACTAACCATTCCAATTTTCGCTGTCTCTTATACACATCTCCGAGCCCACGAGACT
+
BBBBBFBBBBABGGGGGGGGGGGHGHHGGGHGHHHGHGEEGHGHHHGEFGGFHGHHHHHHHHHHHHHHHGGGFGHHGGGGGEGHHHHHGHGHHGEGHHHHHHHHHHHHHHHHHDGGGGGHHHHHHHHGFGHFHHHGC<CFGGHGGCCFGH
@M02034:409:000000000-BFKT7:1:2103:22727:19666 1:N:0:30
AAAGTCGAGGTGCCTAAAGTGGCAACCCAGACTCGGCAGAATGTTGGTGGTGTAGAGCTTCCTGTAGCCGCATGGCGTTCGTACTTAAATATGGAACTAACCATTCCAATTTTCGCTGTCTCTTATACACATCTCCGAGCCCACGAGACT
+
CCCCCFCCCCABGGGGGGFFGGGHHHHGFHFGHHGGGGEFHHHHHHHFFGFGHHHGHHHHHHHHHHHGHGFGGGHHGGGGGGHHHHFGHHHHHHHHHHHHHHGHHHGHHHHHHHGGGGGHHHHHHHHF3GHHHHHGE/@DGGHGGGGGGH
@M02034:409:000000000-BFKT7:1:2103:20988:19666 1:N:0:30
AAAGTCGAGGTGCCTAAAGTGGCAACCCAGACTAAGAATACGGTTGGTGGTGTAGAGCTTCCTGTAGCCGCATGGCGTTCGTACTTAAATATGGAACTAACCATTCCAATTTTCGCTGTCTCTTATACACATCTCCGAGCCCACGAGACT
+
BBBBBFABDBBBGGGGGFGGGGFGHHHGGEEFHHFFHHHFGHGFFGGFGGGFFBFFHGHHHFHHHHHHHGGGGGHHGGGGGGHHHHBGHFHHHGB3GHGFHFHHHFFHHGHHHHGGGGGGHHHHBGGGFHBFGFHFGB@@@EHGGGGGGH
@M02034:409:000000000-BFKT7:1:2103:12566:19670 1:N:0:30
AAAGTCGAGGTGCCTAAAGTGGCAACCCAGACTGAGACTACGGTTGGTGGTGTAGAGCTTCCTGTAGCCGCATGGCGTTCGTACTTAAATATGGAACTAACCATTCCAATTTTCGCTGTCTCTTATACACATCTCCGAGCCCACGAGACT
+
BBCCBFCBCCABGGGGGGFGGGGGHHGGGHHGHHHHHHHFHGGHGGGEFGEFAFHHHHHHHHHHHHHFHEGFGGHHGGGGGFHHHHGGHHGHHHGGHHGFHFFGHHHHHHHHHHGFGGFHHHHHGHGFBGFHGHHHEBGGGGHGGGGGGH
@M02034:409:000000000-BFKT7:1:2103:19524:19678 1:N:0:30
AAAGTCGAGGTGCCTAAAGTGGCAACCCAGACTGGGGGTCGTGTTGGGGGTGTAGAGCTTCCTGTAGCCGCATGGCGTTCGTACTTAAATATGGAACTAACCATTCCAATTTTCGCTGT
+
BBBBBFBBBB?AGGGGGGGGGGGGHGHGGFHGHGDHGGGGGGFHFHE0AEEE>3GBGFGH@GFFG4F4GEE?FEH0E/>FEEFGHHF3FGHEGG22GFHHFFDBFFFDDFGHHFBAE/?
@M02034:409:000000000-BFKT7:1:2103:8831:19678 1:N:0:30
AAAGTCGAGGTGCCTAAAGTGGCAACCCAGACTCATAATAATGTTGGTGGTGTAGAGCTTCCTGTAGCCGCATGGCGTTCGTACTTAAATATGGAACTAACCATTCCAATTTTCGCTGTCTCTTATACACATCTCCGAGCCCACGAGACT
+
CCCCCFBCCCCCGGGGGGGGGGGHHHHGGHHGHHCGEGGD5DGHHHEAFEGGFFH5FEGFDGHHAAGAGEGAFGGAEEGGEE2GGHH33FHGHH33GFGHECBFF?HBGGFHH4EEFGEHFFGFFHFHGGHHHHHEF<CG@GCFCDGD/G
@M02034:409:000000000-BFKT7:1:2103:8008:19680 1:N:0:30
AAAGTCGAGGTGCCTAAAGTGGCAACCCAGACTATGAGGCGGGTTGGTGGTGTAGAGCTTCTTGTAGCGGC
+
CCCCCFCCBCABGGGGGGGGGGGHHHHGGHHGHH5FG53A2EEFFGGEFGEFGFHHHHHHH34B344F//>
@M02034:409:000000000-BFKT7:1:2103:20997:19682 1:N:0:30
AAAGTCGAGGTGCCTAAAGTGGCAACCCAGACTAAGAATACGGTTGGTGGTGTAGAGCTTCCTGTAGCCGCATGGCGTTCGTACTTAAATATGGAACTAACCATTCCAATTTTCGCTGTCTCTTATACACATCTCCGAGCCCACGAGACT
+
BBBBBFBBBBBBGGGFGGG6GGGHFHHGFD22EGHEHHHHCH2FFG2FFEEAFEG5GFHHHGHHGBEFE1ECFGGFEEEFGGF1FGHHHHEHHHGEBEHFHF3FGHHHHGFHHH@/A/?3?4BGHG??FH2GFF3FE//BDGHGGFG/<G
@M02034:409:000000000-BFKT7:1:2103:17983:19683 1:N:0:30
AAAGTCGAGGTGCCTAAAGTGGCAACCCAGACTCCTCCGGGTGTTGGTGGTGTAGAGCTTCCTGTAGCCGCATGGCGTTCGTACTTAAATATGGAACTAACCATTCCAATTTTCGCTGTCTCTTATACACATCTCCGAGCCCACGAGACT
+
BBBBBFBBBBAAGGGGGGGGFGEGHHHGGFHGHHHGHHFGGEFGFHGEFGEFGHHHHGHHHHHHHHHFHFGGGGHHGFGGGGHHHHDGHHFHHHGHFHFFFHGHHHEHGHHHHFCDGGDFFGHHFHGFFHEFGHG2<@D@DCGGGGGGD>
@M02034:409:000000000-BFKT7:1:2103:16460:19687 1:N:0:30
AAAGTCGAGGTGCCTAAAGTGGCAACCCAGACTGCTCGTTGTGTTGGTGGTGTAGAGCTTCCTGTAGCCGCATGGCGTTCGTACTTAAATATGGAACTAACCATTCCAATTTTCGCTGTCTCTTATACACATCTCCGAGCCCACGAGACT
+
BBBBBFBBBBBAGGGF4FGGGGGHGHHGGHHGHHHHHGGGHGGHHHHEFFEFHHH5GFGHHHHHHHFFHGGGGGGGGFGGGFFEHHGHHHHHHHFHHHHHHHFGHHGGHGGHHFGGGGEGHHGFFHHHFGHEHGHFE<DGGGHGGGGGGG
@M02034:409:000000000-BFKT7:1:2103:28895:19690 1:N:0:30
AAAGTGTGCCTAAAGTGGCAACCCAGACTCAGAATCTGGTTGGTGGTGTAGAGCTTCCTGTAGCCGCATGGCGTTCGTACTTAAATATGGAACTAACCATTCCAATTTTCGCTGTCTTTATACACATCTCCGAGCCCACGAGACTAGGCA
+
AAAAAFBB3DFBGGGFGGFFFGHE0AF0FGBFEGGHHGHHHGCGFGBFHHHBGFGGEFHHHGHHFEE?EEHCEEEEEECFGF2F1FBGBG@F@EFGGGFBFGFGGHHGF2EAEGEBGHDGHGFFGGBGEEFE>@?@/?CC<@CGHFHHH<
@M02034:409:000000000-BFKT7:1:2103:18027:19704 1:N:0:30
AAAGTCGAGGTGCCTAAAGTGGCAACCCAGACTCAGCATCGGGTTGGTGGTGTAGAGCTTCCTGTAGCCGCATGGCGTTCGTACTTAAATATGGAACTAACCATTCCAATTTTCGCTGTCTCTTATACACATCTCCGAGCCCACGAGACT
+
BBCCAFBBCCABGGGGGGGGGGGHHHHGGHHGHHHHHHHHGGGHGGGGFEEFGFHHHHHHFHHHHHHHGGGGGGHGGEGGGGHHHHHHHHHHHHFHHHHHHHHGHHHFHHHHHGFGGGGHHHHHHHGHGHFHHHHHC/CCGGHGGFGGGE
@M02034:409:000000000-BFKT7:1:2103:11065:19706 1:N:0:30
AAAGTCGAGGTGCCTAAAGTGGCAACCCAGACTCATCATAATGTTGGTGGTGTAGAGCTTCCTGTAGCCGCATGGCGTTCGTACTTAAATATGGAACTAACCATTCCAATTTTCGCTGTCTCTTATACACATCTCCGAGCCCACGAGACT
+
BBCCAFBCCCACGGGGFGGGGGGHHHHGGHHGHHHHHHHHGHHHHHHEFGFFHHHHHHHHHHHHHHHHHGGGGGHHGGGGGEGHHHGHHHHHHHGGHFGGHHHHHHHHHGHHHHGGGGGHHGHHHHHHGGHHHHGGF/DCCFGGGGGGGD
@M02034:409:000000000-BFKT7:1:2103:9390:19708 1:N:0:30
AAAGTCGAGGTGCCTAAAGTGGCAACCCAGACTCCGCCGCATGTTGGTGGTGTAGAGCTTCCTGTAGCCGCATGGCGTTCGTACTTAAATATGGAACTAACCATTCCAATTTTCGCTGTCTCTTATACACATCTCCGAGCCCACGAGACT
+
CCCCCFAABBAAGGGGGGFGGGGHHHGGGHHGHHGEEGGGGGGHHHHGGGEFGHHGHHHGHHHHHHHFHGGGGGHHGGGGGGEHHHHEGHHHHHDGHHFFHHHGHHHHGGHHHHGGGGGHHHGHGHHHHHHHHGFGD<//DCHEGCGFDE
@M02034:409:000000000-BFKT7:1:2103:9262:19714 1:N:0:30
AAAGTCGAGGTGCCTAAAGTGGCAACCCAGACTACTAAGAATGTTGGTGGTGTAGAGCTTCCTGTAGCCGCATGGCGTTCGTACTTAAATATGGAACTAACCATTCCAATTTTCGCTGTCTCTTATACACATCTCCGAGCCCACGAGACT
+
BBCCBFCCCDCCGGGGGGGGGGGHHHHGGHHGHHHGHHHHHHHHHHHGGGGFHHHFHHHHHHHHHHGHHGGGGGHHGGGGGFGHHHHHHHHHHHGHHHHGHHHHHHHHHHHHHGGGGGGHHHHHHHHHHHHGHHGFFCGCGGHGGGGGGG
@M02034:409:000000000-BFKT7:1:2103:20352:19723 1:N:0:30
AAAGTCGAGGTGCCTAAAGTGGCAACCCAGACTAGTCTTCCTGTTGGTGGTGTAGAGCTTCCTGTAGCCGCATGGCGTTCGTACTTAAATATGGAACTAACCATTCCAATTTTCGCTGTCTCTTATACACATCTCCGAGCCCACGAGACT
+
CBBCCFCCCCAAGGGGGGGGGGGHHHHGGHHGHHHHHHHGHHHHHHHFFFEFBGHHHHHHHHHHHHHGHGGGGGHHGGGGGGHHHHHHHHHHHHFHHHHHHHGHHHHHHHHHHDGGGEFFHHHHHHHHGFGHGHGDCBDCFGHGGGGGGH
@M02034:409:000000000-BFKT7:1:2103:22710:19729 1:N:0:30
AAAGTCGAGGTGCCTAAAGTGGCAACCCAGACTTCGTCGTTTGTTGGTGGTGTAGAGCTTCCTGTAGCCGCATGGCGTTCGTACTTAAATATGGAACTAACCATTCCAATTTTCGCTGTCTCTTATACACATCTCCGAGCCCACGAGACT
+
CCCCCFCCCCBBGGGGGGGGGGGHHHHGGHHGHHHGGGFEFGGHHHHGGGGGHHHHHHHHHHHHHHHHHGGGGGHHGGGGGGHHHHHHHHHHHHGHHHHHHHGHHHGGHHHHHHGGGGGHHHHHHHHHGHHHHHHDE/CCCFHGGGGGGH
@M02034:409:000000000-BFKT7:1:2103:10177:19730 1:N:0:30
AAAGTCGAGGTGCCTAAAGTGGCAACCCAGACTCAGCGGTGGGTTGGTGGTGTAGAGCTTCCTGTAGCCGCATGGCGTTCGTACTTAAATATGGAACTAACCATTCCAATTTTCGCTGTCTCTTATACACATCTCCGAGCCCACGAGACT
+
CCCCCFCCCCBBGGGGGGGGGGGHHHHGGHHGHGFHCGGEEFGGGGGFGGGFGHHGHHHHHHHHHHHHHGGGGGHHGGGGGEFHHHHHHGHFHHFHHHHHGHHHHHHHHHHHHHGGGGGHHHHHHHHHHHHHHHHHGCDFGGHGGGFGGG
@M02034:409:000000000-BFKT7:1:2103:9797:19735 1:N:0:30
AAAGTCGAGGTGCCTAAAGTGGCAACCCAGACTGATTCTCGTGTTGGTGGTGTAGAGCTTCCTGTAGCCGCATGGCGTTCGTACTTAAATATGGAACTAACCATTCCAATTTTCGCTGTCTCTTATACACATCTCCGAGCCCACGAGACT
+
CCBCBFCBCCCCGGGGGGGGGGGHHHHGGHHGHHHHHHHHGGHHHGHGFGGGHHHHHHHHHHHHHHHHGGGGGGHHGGGGGGHHHHHHHHHHHHGFGHHHHHHGHHHHHHHHHHGGGGGHHHHHHHFHHHHHHHHHGBCFGGHGGGGGGH
@M02034:409:000000000-BFKT7:1:2103:15718:19737 1:N:0:30
AAAGTCGAGGTGCCTAAAGTGGCAACCCAGACTAATCAGCAGGTTGGTGGTGTAGAGCTTCCTGTAGCCGCATGGCGTTCGTACTTAAATATGGAACTAACCATTCCAATTTTCGCTGTCTCTTATACACATCTCCGAGCCCACGAGACT
+
BBCCBFCCCBABGGGGGGGGGGGHHHHGGHHGHHHHGBFHHHHHFCEF2EFC13F55D3F5GHHGFFDGFE0EEFCEEEFFEBGGHHBEGFGGH3FFGHHEE3FEFF??FEHFB@FGDEFEHGHFFGHFG2FGFHBF<<C@GEFFGCA/?
@M02034:409:000000000-BFKT7:1:2103:3184:19739 1:N:0:30
AAAGTCGAGGTGCCTAAAGTGGCAACCCAGACTGGGAGGGAGGTTGGTGGTGTAGAGCTTCCTGTAGCCGCATGGCGTTCGTACTTAAATATGGAACTAACCATTCCAATTTTCGCTGTCTCTTATACACATCTCGAGCCCACGAGACTA
+
AABBBFAB@2>AGGGGGGGGGGGHHGFGGHHGHHCAFGEEDF?EG2EEAAEFFFGFFGFHGHHHHHHFHGCEEFGF@BEFD1BGEGFGDGHFGFBDGHHFFCDFFHFFHHGHHDFGGGADHGHHFFFGGBFHBDGHGG?AFCFF/@?A1<
@M02034:409:000000000-BFKT7:1:2103:25098:19741 1:N:0:30
AAAGTCGAGGTGCCTAAAGTGGCAACCCAGACTCCGGCTTCGGTTGGTGGTGTAGAGCTTCCTGTAGCCGCATGGCGTTCGTACTTAAATATGGAACTAACCATTCCAATTTTCGCTGTCTCTTATACACATCTCCGAGCCCACGAGACT
+
CCCCCFCCCCCBGGGGGGGGGGGHHHHGGHHGHGBAEFFGHGGGGFGGCAFFA3D5FDAFAGHGGGE53EE?EEG1EEEFEE?GEGHFBDGF?F3BFFGH30?B??H4DF3FE4<AED<FFGFF33?FHGH2FDHFC<<@/FAC@@-.EF
@M02034:409:000000000-BFKT7:1:2103:22981:19742 1:N:0:30
AAAGTCGAGGTGCCTAAAGTGGCAACCCAGACTTCTCATCATGTTGGTGGTGTAGAGCTTCCTGTAGCCGCATGGCGTTCGTACTTAAATATGGAACTAACCATTCCAATTTTCGCTGTCTCTTATACACATCTCCGAGCCCACGAGACT
+
AAAAAFBBBB>>FGFGCGGFGGGFHHHGGHHGGHH5FGGBGHHHGFEDFEEFFEGHHHHHHFHFGHHHHGGGGGHHGGGEGGGHHHFFHHHFGFGHHHHHHGHHBHFHEFHHHHGGGEEFGFGHHHFGGF3FFEDBB>CCGEEACCCGGF
@M02034:409:000000000-BFKT7:1:2103:10173:19747 1:N:0:30
AAAGTCGAGGTGCCTAAAGTGGCAACCCAGACTCAGCGGTGGGTTGGTGGTGTAGAGCTTCCTGTAGCCGCATGGCGTTCGTACTTAAATATGGAACTAACCATTCCAATTTTCGCTGTCTCTTATACACATCTCCGAGCCCACGAGACT
+
CCCCCFCCCCBCGGGGGGGGGGGHHHHGGHHGHHHHGGGEEFGGGGGEFEEFGGGFHHHHHHHHHHHGHGGGGGHFGEGGGGGHHHFHHHHHHHFFGHHHHHGHHGHGEGHHHFGCGGFHHHHHGHHGFHHHHHHHGBFGFGGGFGGGGG
@M02034:409:000000000-BFKT7:1:2103:17766:19750 1:N:0:30
AAAGTCGAGGTGCCTAAAGTGGCAACCCAGACTCTTACTTGTGTTGGTGGTGTTGAGCTTCCTGTAGCCGCATGGCGTTCGTACTTAAATATGGAACTAACCATTCCAATTTTCGCTGTCTCTTATACACATCTCCGAGCCCACGAGACT
+
BBCCBFCBCCBBGGGGGGGGGGGHHHHGGHHCGFGHHHHHHHHHHHHGFEAFAECDFHHHEBFG5DFHFGECEFH1>EFFEG2FGGDHHHFHHD3FGHGH30GFHHBDDFFHFDGCED<3GHGHFF333B2BBGG?C//<C=GE@/@DDB
@M02034:409:000000000-BFKT7:1:2103:10265:19753 1:N:0:30
AAAGTCGAGGTGCCTAAAGTGGCAACCCAGACTCATCCTCCGGTTGGTGGTGTAGAGCTTCCTGTAGCCGCATGGCGTTCGTACTTAAATATGGAACTAACCATTCCAATTTTCGCTGTCTCTTATACACATCTCCGAGCCCACGAGACT
+
BBBBBFBBBBABGGGGGGGGGGGHHHHGGHHGHHFGGHHGHGGGFEGGGGEFGGHFHHHHHHHGHFHEFFGGGGHHGGGGEFGHHHHHHHHHHHFFGHHHHHGHHHHHHHHHHHGGGFGFHHHHHHHGFHFHFGHHF/@CGGHGGGGGGF
@M02034:409:000000000-BFKT7:1:2103:17467:19755 1:N:0:30
AAAGTCGAGGTGCCTAAAGTGGCAACCCAGACTAATCATCCTGTTGGTGGTGTAGAGCTTCCTGTAGCCGCATGGCGTTCGTACTTAAATATGGAACTAACCATTCCAATTTTCGCTGTCTCTTAACACATCTCCGAGCCCACGAGACTA
+
CCCCCFCCCCABGGGGGGGGGGGHHGHGGHHGHHHHHHHHHHFHHHHEFGEFFGHGHHHHHHHHHHHGHGGGGGHGEEGGGGFHHHHDGHHHHHDGHHHHHHHHHHGHHHHHHHGGGGGHHHHHHGGHHFGFHHFF@CGCEHGGGGGGHG
@M02034:409:000000000-BFKT7:1:2103:11229:19774 1:N:0:30
AAAGTCGAGGTGCCTAAAGTGGCAACCCAGACTGCGCGGGCGGTTGGTGGTGTAGAGCTTCCTGTAGCCGCATGGCGTTCGTACTTAAATATGGAACTAACCATTCCAATTTTCGCTGTCTCTTATACACATCTCCGAGCCCACGAGACT
+
BAABAFBBBBBBGGGGAFGGGGGHHHHGGHHGHHHGGGGGEGGFGFGEFGEGGHGGEDGH3GHHHGHFFGGEEGHAEEGGGGFGGHFFHFGGHHBBGHGHFGDFD?DFHGHHHGDDFGGHHHHHFGFFFFFFHHHEG@CCDGHGGCFG:C
@M02034:409:000000000-BFKT7:1:2103:24628:19787 1:N:0:30
AAAGTCGAGGTGCCTAAAGTGGCAACCCAGACTATTAGTAATGTTGGTGGTGTAGAGCTTCCTGTAGCCGCATGG
+
BBBBAFA>A@AAGGGGBGGFGGGHFHHGGH22BGFHAFG55DGHDGAAAAEA13D5A53A5BFEGBD53BE0EGA
@M02034:409:000000000-BFKT7:1:2103:5384:19788 1:N:0:30
AAAGTCGAGGTGCCTAAAGTGGCAACCCAGACTCCGGGGCAGGTTGGTGGTGTAGAGCTTCCTGTAGCCGCATGGCGTTCGTACTTAAATATGGAACTAACCATTCCAATTTTCGCTGTCTCTTATACACATCTCCGAGCCCACGAGACT
+
BBBBBFAA@D2AFFGGGGGGGCFFFHGEFHHGHHHACGCEGG?GHHCAFD1FGFFGHFHHHFFEFHHFGGEEEGHGE>EFGEFHHHFFHHHHHFEGFHHHHHHHHHGDBGHHHBDFFG?GBDFHGGGHGFGHHHGFDGGGCGGGG?CDAF
@M02034:409:000000000-BFKT7:1:2103:11239:19790 1:N:0:30
AAAGTCGAGGTGCCTAAAGTGGCAACCCAGACTCATAATAATGTTGGTGGTGTAGAGCTTCCTGTAGCCGCATGGCGTTCGTACTTAAATATGGAACTAACCATTCCAATTTTCGCTGTCTCTTAACACATCTCCGAGCCCACGAGACT
+
CBCDBFCCCCCBGGGGGGGGGGGHHHHGGHHGHHFDAFFG5DGHHHHGFGEGHHHHHHHHHHHHHHHHHGGGGGHHGGGGGGHHHHHHHHHHHHBGHHHHHHHGHHGHHHHHHHGGGGGHHHHHH4D4F/BBG3GF<B@CGEAC?@DDF
@M02034:409:000000000-BFKT7:1:2103:20015:19794 1:N:0:30
AAAGTCGAGGTGCCTAAAGTGGCAACCCAGACTACTCATTCTGTTGGTGGTGTAGAGCTTCCTGTAGCCGCATGGCGTTCGTACTTAAATATGGAACTAACCATTCCAATTTTCGCTGTCTCTTATACACATCTCCGAGCCCACGAGACT
+
A3AAAF>A@D2ABCDEGGFFGFFHHHGAEA223FGFCGFHHGGHHGGBFAAAGHDBFHHHHCGGGFHFGG?AEEFFEEEEEGF1?GFHGHHHHDFDCGHFGHBGHHHEHHHHHHEAGA<GHHHFHGFHGGGGGHHGC<CCGGHGGGGGGH
@M02034:409:000000000-BFKT7:1:2103:25821:19798 1:N:0:30
AAAGTCGAGGTGCCTAAAGTGGCAACCCAGACTACTGCGAATGTTGGTGGTGTAGAGCTTCCTGTAGCCGCATGGCGTTCGTACTTAAATATGGAACTAACCATTCCAATTTTCGCTGTCTCTTATACACATCTCCGAGCCCACGAGAC
+
BAABBFBBBBABGGGGGGGGGGGHHHHGGHHGHC3GHFEGGGHHHHHEFGEFHHHHHHHHHHHFHHHGHGGGGGHHGGGGGGHHHHGGHHHHHGGFHHHHHHHHHHHHHHHHHHGGGGGHHHHHHHHHHHHFGHHEDBFGGGHEGGGDD
@M02034:409:000000000-BFKT7:1:2103:21746:19799 1:N:0:30
AAAGTCGAGGTGCCTAAAGTGGCAACCCAGACTCAGTTGCAGGTTGGTGGTGTAGAGCTTCCTGTAGCCGCATGGCGTTCGTACTTAAATATGGAACTAACCATTCCAATTTTCGCTGTCTCTTATACACATCTCCGAGCCCACGAGACT
+
>AAAAFBBDB2AGFGGGGGGGGGHGHHGGFHGHHHHHHFGFHHCGGGEFGEFFGHGHHHHHHHHGFGGHGGGGGHHGGGGGGHHHHHHHGHGHHGDFGHHHHHHHHHHEGHHHGGGGGFFHGFHHHGHHHEHHGHHFBD?DFGE?FGGGH
@M02034:409:000000000-BFKT7:1:2103:18678:19810 1:N:0:30
AAAGTCGAGGTGCCTAAAGTGGCAACCCAGACTATGTCTAATGTTGGTGGTGTCGAGCTTCCTGTAGCCGCATGGCGTTCGTACTTAAATATGGAACTACCCATTCCCATTTTCGCTTTCTCTTATACACATCTCCGAGCCCACG
+
A1AAAFA?1>>AGGG11BABGBABGHCFGHCGFHHHBFGD2F12BB/EF/ECE1/AEF?GAFGHHFHHEBE/B/FF/E/>>EFGHHFFFF2GD11B@@D10B1BE>21BFFBF2>EE/<1B>GF1F2D21BG1FG1?>//<FFFC
@M02034:409:000000000-BFKT7:1:2103:22865:19812 1:N:0:30
AAAGTCGAGGTGCCTAAAGTGGCAACCCAGACTAAGACTGAGGTTGGTGGTGTAGAGCTTCCTGTAGCCGCATGGCGTTCGTACTTAAATATGGAACTAACCATTCCAATTTTCGCTGTCTCTTATACACATCTCCGAGCCCACGAGACT
+
BCCCCFBCCBBCGGGGGGGGGGGHHHHGGHHGFHHHHHHHHHGHHHGGCEECBFHBFHHHGHHHHHHFHEG@EGFGEEGGGGGHHHHHEHHHHGFFHGHFGHFHHGFFEGHHHGEFFD/BGHHHHHHHFGBGHGFGE>@BGEHGG?@DDG
@M02034:409:000000000-BFKT7:1:2103:5674:19818 1:N:0:30
AAAGTCGAGGTGCCTAAAGTGGCAACCCAGACTTGTTGTAATGTTGGTGGTGTAGAGCTTCCTGTAGCCGCATGGCGTTCGTACTTAAATATGGAACTAACCATTCCAATTTTCGCTGTCTCTTATACACATCTCCGAGCCCACGAGA
+
CCCCBFBCCCAAGGGGGGGFGGGHHGHGGHHGHHHHCHBA5FGGBDH?FAAFHHHGFFHH5GBHDFHFHFG?EEFAC>EFEEBFGGHGHEDBFGF3GHFCGA3GHFB4DEB?F?E/E??3?4FGGF44?F22BF3G?<>/C<?FB?/?
@M02034:409:000000000-BFKT7:1:2103:16420:19828 1:N:0:30
AAAGTCGAGGTGCCTAAAGTGGCAACCCAGACTAAGAATAAGGTTGGTGGTGTAGAGCTTCCTGTAGCCGCATGGCGTTCGTACTTAAATATGGAACTAACCATTCCAATTTTCGCTGTCTCTTATACACATCTCCGAGCCCACGAGACT
+
CCCCCFBCBCCCGGGGGGGGGGGHHHHGGHHGHHHHHHHHHHHHHHGGFGGGGHHFHHHHHHHHFHHHHGGGGGHHGEGGGGFHHHHHHHHHHGHGHHHGHHGHHHHGHHHHHHGGGGGGHGHHHHHHHHGHHHHFF/BCFGHGGGGGGH
@M02034:409:000000000-BFKT7:1:2103:18683:19833 1:N:0:30
AAAGTCGAGGTGCCTAAAGTGGCAACCCAGACTATGTCTAATGTTGGTGGTGTAGAGCTTCCTGTAGCCGCATGGCGTTCGTACTTAAATATGGAACTAACCATTCCAATTTTCGCTGTCTCTTATACACATCTCCGAGCCCACGAGACT
+
CCCCCFCCCCAAGGGGGGGGGGGHHHHGGHHGHGHHDHHHHHHHHGGEGGGFHHHHHGHHHHHHHHHGHGGGGGHHGGGGGGHHHHHGHHHHHHEGGHHHHHGHHHHHHHHHHHGGGGGHHGHHHHHHHHHHHHHFGDGCGGHGGGGGGG
@M02034:409:000000000-BFKT7:1:2103:26254:19840 1:N:0:30
AAAGTCGAGGTGCCTAAAGTGGCAACCCAGACTAGGCGGTGGGTTGGTGGTGTAAAGCTTCCTGTAGCCGCATGGCGTTCGTACTTAAATATGGAACTAACCATTCCAATTTTCGCTGTCTCTTATACACATCTCCGAGCCCACGAGACT
+
ABABAFBBDBAAFGGGGGFBGGFFFGHDFHHGHHHGHGGEEGGFGGGGGGEFHFEHGHHHGHHHHHHGHGCFGFHGGEGGFF2GHHGHHHHHHH??GHHHHHHHHHHHHHHHHHGGGGGGHHHHGHHHHHGHHHGFC<ACGGGGGG?EGD
@M02034:409:000000000-BFKT7:1:2103:6863:19843 1:N:0:30
AAAGTCGAGGTGCCTAAAGTGGCAACCCAGACTAGTTGTGGGGTTGGTGGTGTAGAGCTTCCTGTAGCCGCATGGCGTTCGTACTTAAATATGGAACTAACCATTCCAATTTTCGCTGTCTCTTATACACATCTCCGAGCCCACGAGACT
+
BBCCBFCBCCCCGGGGGGFBGGGHHHHGGHHGHHHBGHHGGGGGGGFECGGFEBGBFDFGGHHHHFGBFEGCGGFAEEFGAECEGFGHGHFGFH33GHHHEG3FG4EBHGGHGFEFGGCGHFFGFHHFGGHHHHHGG?CGGGHGGFGFGF
@M02034:409:000000000-BFKT7:1:2103:21238:19852 1:N:0:30
AAAGTCGAGGTGCCTAAAGTGGCAACCCAGACTCATACGCATGTTGGTGGTGTAGAGCTTCCTGTAGCCGCATGGCGTTCGTACTTAAATATGGAACTAACCATTCCAATTTTCGCTGTCTCTTATACACATCTCCGAGCCCACGAGACT
+
AABAAFBCCCBBGGGGGGGGGGGHHHHGGHHGHHHHHHHGGGGHHHHGGGEFHHHHGHHHHHHHGHHHHGGGGGHHGGEGGFHHHHHGHHHHHHHHGHHHHHHHHHHGHHHHHHGGGGGHHHHHHHGHGHHHGHBGF/DCGGFGGGGGGH
@M02034:409:000000000-BFKT7:1:2103:13503:19854 1:N:0:30
AAAGTCGAGGTGCCTAAAGTGGCAACCCAGACTGCTCAGCCGGTTGGTGGTGTAGAGCTTCCTGTAGCCGCATGGCGTTCGTACTTAAATATGGAACTAACCATTCCAATTTTCGCTGTCTCTTATACACATCTCCGAGCCCA
+
@ABAAFABDB>AGGGGGGFFGFFHBGFGGHDFFCFGHGFHHGEEEEGGGGAB1BFGHFHHHFHFDGFHFEGGGGHHGGGGD?GHHHG3BGDHHF3FEHFFHFHFHHGHHHHHHHGD/EEFHBFGFG3HGFBGCGGDA>DCD/C
@M02034:409:000000000-BFKT7:1:2103:15687:19862 1:N:0:30
AAAGTCGAGGTGCCTAAAGTGGCAACCCAGACTCGGCTTGGGGTTGGTGGTGTAGAGCTTCCTGTAGCCGCATGGCGTTCGTACTTAAATATGGAACTAACCATTCCAATTTTCGCTGTCTCTTATACACATCTCCGAGCCCACGAGACT
+
AAAABF?A@B2ABGFGGGGFGBCCFHH2FFFFAFF2AF2A2FAEF?01AA1BGBAAGFBGHFH@FGDFBE@E?EHEE1EFE??E?GBDGHEHHHBEFFFGHHGHFHFEGHHHHFEDGDCGDGF??FBGGG1FFGF@A<ADGGFGGCCDDG
@M02034:409:000000000-BFKT7:1:2103:28443:19870 1:N:0:30
AAAGTCGAGGTGCCTAAAGTGGCAACCCAGACTAATCAGAATGTTGGTGGTGTAGAGCTTCCTGTAGCCGCATGGCGTTCGTACTTAAATATGGAACTAACTATTCCAATTTTCGCTGTCTCTTATACACATCTCCGAGCCCACGAGACT
+
AABBAFBBBBABGGGFGGFBFGGHFFFAFGGAFGGEBGFF5GHGGHGGAEE1A3F5A5EEFCFFB5A53BE0EEF1>?E1?B2?BBEGHGFFGD33BGFFF34B4BF4GGHHHHFEFGEHHHHHGHGBBF?GFG3??/B/BC/?@@CDGF
@M02034:409:000000000-BFKT7:1:2103:14147:19871 1:N:0:30
AAAGTCGAGGTGCCTAAAGTGGCAACCCAGACTA
+
BBBBBFBBBBAAGGGGGGGGGGGHHHHGGHHGHD
@M02034:409:000000000-BFKT7:1:2103:17670:19878 1:N:0:30
AAAGTCGAGGTGCCTAAAGTGGCAACCCAGACTGTTAATAAGGTTGGTGGTGTAGAGCTTCCTGTAGCCGCATGGCGTTCGTACTTAAATATGGAACTAACCATTCCAATTTTCGCTGTCTCTTATACACATCTCCGAGCCCACGAGACT
+
CCCCBFBCCCABGGGGGGGGGGGHHHHGGHHGHHHHHHHHHHFGGHEEEGGFGFHGHHHHHHHHFHHFHGGGGGHGGEGGGEFHHHHGHHHHHHFEHFHHHABGHHHGHHHHHHGGGGGHHHHFGHHGHFFHHHHFC@CCDGHGGGGGGH
@M02034:409:000000000-BFKT7:1:2103:26429:19884 1:N:0:30
AAAGTCGAGGTGCCTAAAGTGGCAACCCAGACTAGGATGAGTGTTGGTGGTGTAGAGC
+
B?ABBFBBBBBBGGGFFGGGGGFHHDHGFGHGHGC3B5BGFHHGGHHA22A1A3F5A5
@M02034:409:000000000-BFKT7:1:2103:28544:19886 1:N:0:30
AAAGTCGAGGTGCCTAAAGTGGCAACCCAGACTAATAATCATGTTGGTGGTGTAGAGCTTCCTGTAGCCGCATGGCGTTCGTACTTAAATATGGAACTAACCATTCCAATTTTCGCTGTCTCTTATACACATCTCCGAGCCCACGAGACT
+
BBCBAFABBBBBGGGGGGGGGGGHHHHGGHHGHHHHHHGGFGHHHHHGGGEFGHHGHHHHHHHHGHHGHGGFDGHHGGGFFFHHHHFGGHHHHBEGHHHGFHFHHHHHHHHHHHGGGGGHGHHHHGHGEFHHHHHHF@FGGGGGC/@GA<
@M02034:409:000000000-BFKT7:1:2103:21529:19904 1:N:0:30
AAAGTCGAGGTGCCTAAAGTGGCAACCCAGACTCATACGCTGGTTGGTGGTGTAGAGCTTCCTGTAGCCGCATGGCGTTCGTACTTAAATATGGAACTAACCATTCCAATTTTCGCTGTCTCTTATACACATCTCCGAGCCCACGAGACT
+
BBBBAFBBBBAAGGGGGGGFGGGGHHHGGHHGHHHHHHHGGFGHHGGEFEEFFGHHHHHHHHHHGGGGGGGGGGHHGEGGGGHHHHHHFHHHHHGFGHGGHHHHHGHHHHHHHHGGGGGGHHHHGHEHGHGHHHHHECGCGGHFGGGGGH
@M02034:409:000000000-BFKT7:1:2103:12494:19914 1:N:0:30
AAAGTCGAGGTGCCTAAAGTGGCAACCCAGACT
+
CCCCCFCCCCBCGGGGGGGGGGGHHHHGGHHGH
@M02034:409:000000000-BFKT7:1:2103:5458:19917 1:N:0:30
AAAGTCGAGGTGCCTAAAGTGGCAACCCAGACTAAGCATCCTGTTGGTGGTGTAGAGCTTCCTGTAGCCGCATGGCGTTCGTACTTAAATATGGAACTAACCATTCCAATTTTCGCTGTCTCTTATACACATCTCCGAGCCCACGAGACT
+
BBBCAFCBBCCCGGGGGGGGGGGHHHGGFGHGHGGH3GH33GHHHHGEFFFEHHHGGFHHHHHHGHFHHGGGGGHHGGGFFFBGHHFFGGGFFHBBGEF@GHFGHHHHGHHHHGGCD?FGGFEGFHGHFFHHGHDFGBB?DFHGGG?DGF
@M02034:409:000000000-BFKT7:1:2103:8812:19918 1:N:0:30
AAAGTCGAGGTGCCTAAAGTGGCAACCCAGACTACTGGGGGTGTTGGTGGTGTAGAGCTTCCTGTAGCCGCATGGCGTTCGTACTTAAATATGGAACTAACCATTCCAATTTTAGCTGTCTCTTATACACATCTCCGAGCCCACGAG
+
AABBAFBBA>>AGGG5EB4GFGFHBEHGGACFHFHH3A22A0AEEGEGEFEEHFFFFFFH5EFHHHHHFGE/1EGFGGGEGEBCEGF3FFEFBGF3CGFHFHDGEHDDHGHHH2BGHD1?GHHHHF2F2@11@F1@?<AD@FHFC-A
@M02034:409:000000000-BFKT7:1:2103:7334:19919 1:N:0:30
AAAGTCGAGGTGCCTAAAGTGGCAACCCAGACTAATAATCAGGTTGGTGGTGTAGAGCTTCCTGTAGCCGCATGGCGTTCGTACTTAAATATGGAACTAACCATTCCAATTTTCGCTGTCTCTTATACACATCTCCGAGCCCACGAGACT
+
BBBBBFBBBBBBGGGGGGGFGGGGHHHGGEHFHHHHAGHHHHFGFGGGGGEFGHHGHHHHHHHHHHHFHGGGGGHHGGGGEFGHHHHGHHHHHHFHHHHHHHHHHHHHGHHHHHGGGGGGHHHHHHHBBGHHHHHGG<@CGC/FCGGGGD
@M02034:409:000000000-BFKT7:1:2103:21070:19919 1:N:0:30
AAAGTCGAGGTGCCTAAAGTGGCAACCCAGACTACGGCGCCTGTTGGTGGTGTAGAGCTTCCTGTAGCCGCATGGCGTTCGTACTTAAATATGGAACTAACCATTCCAATTTTCGCTGTCTCTTATACACATCTCCGAGCCCACGAGACT
+
BBBBBFBBBBABGGGGGGGGGFGFFHGFGGHGHHHGGGGFGGHHHHHGFGEFGHHHHHHHHHHHHHHHHGGGGGHHGGGGGGGHHHHHHHFHHHGHGHHHHHHHHHHHHGHHHHGGGGGGHGHGHHHHHHGHFHHHGACGGGHGGGGGGH
@M02034:409:000000000-BFKT7:1:2103:18164:19920 1:N:0:30
AAAGTCGAGGTGCCTAAAGTGGCAACCCAGACTACGCGGCCGGTTGGTGGTGTAGAGCTTCCTGTAGCCGCATGGCGTTCGTACTTAAATATGGAACTAACCATTCCAATTTTCGCTGTCTCTTATACACATCTCCGAGCCCACGAGACT
+
CCCCBFCCCCABFGGGGGGGGGGHHHHGGHHGHHHGGGFGGGGGGGGEFGEFHHHHHHHHHHHHHHHHHGGGGGHHGEGGFFGHHHFFHHGHHHGHHHHFHHHHHHHHHHHHHHGGGGEHHHGHHGFHGHHHHHHHDDGGGGHGGGCGGG
@M02034:409:000000000-BFKT7:1:2103:14206:19924 1:N:0:30
AAAGTCGAGGTGCCTAAAGTGGCAACCCAGACTCAGAAGCTGGTTGGTGGTGTAGAGCTTCCTGTAGCCGCATGGCGTTCGTACTTAAATATGGAACTAACCATTCCAATTTTCGCTGTCTCTTATACACATCTCCGAGCCCACGAGACT
+
CBCCCFCCCCABGGGGGGGGGGGHHHHGGHHGGHHHHHHHHHHHHGGEFGEFGFGEGHHHHHHHHHHHHGGGGGHHGFGGGGGHHHHHHHGHHHGGHHHHHGFHHHGGHHHHHGEGGGGHHHHHHHHHGHHHHHHHF/CCGGHGGGGDGH
@M02034:409:000000000-BFKT7:1:2103:28635:19927 1:N:0:30
AAAGTCGAGGTGCCTAAAGTGGCAACCCAGACTGGGGGTGAGGTTGGTGGTGTAGAGCCTGCTGTAGCCGCATGGCGTTCGTACTTAAATATGGAACTAACCATTCCAATTTTCG
+
BAB?BFBABBBBGGGFGGGFGGGHFDFGGHHGHFFFGGGG1AAFGC?EFEGF13D5B51?BFG355@43?E/?EE1>>EF?/0??FGF3BF?E333B?FH303B34F4BF1G22<
@M02034:409:000000000-BFKT7:1:2103:7485:19930 1:N:0:30
AAAGTCGAGGTGCCTAAAGTGGCAACCCAGACTAATCCTAATGTTGGTGGTGTAGAGCTTCCTGTAGCCGCATGGCGTTCGTACTTAAATATGGAACTAACCATTCCAATTTTCGCTGTCTCTTATACACATCTCCGAGCCCACGAGACT
+
AAAABFABBBAA4GGFFGGGGGGHGGFAECDFHBAAFFFHFHHHHHHAFFAFHGH5FBDCG3GFGHHHGGG?EFHGGAEGGFFHHHHDGE@FGHBGFFFBBB3BFGHFDG3FEFEFGGGHHGGG44BG4BDBFGF2?/>@<FHG?/@?EF
@M02034:409:000000000-BFKT7:1:2103:5263:19936 1:N:0:30
AAAGTCGAGGTGCCTAAAGTGGCAACCCAGATTACGCAGCATGTTGGTGGTGTAGAGCTTCCTGTAGCCGCATGGCGTTCGTACTTAAATATGGAACTAACCATTCCAATTTTCGCTGTCTCTTATACACATCTCCGAGCCCACGAGACT
+
BBBBBFBABBBBFGGGGGGGFGGHHHHGGHCGHBGFGFGFHGHHHHGEFGFCFGHFGGHHHHHHHHHHHGG?EGHFEEGGFEFHHHHGHH4GHHDFGG?FFGHGHHHHHHGHHGEGGGGGHHHHHHFHGGHHHHGGDBCFCGHGGCCDD<
@M02034:409:000000000-BFKT7:1:2103:8249:19938 1:N:0:30
AAAGTCGAGGTGCCTAAAGTGGCAACCCAGACTT
+
CBCCAFBBBCABGGGGGGGGGGGHHHHGGHH235
@M02034:409:000000000-BFKT7:1:2103:4616:19944 1:N:0:30
AAAGTCGAGGTGCCTAAAGTGGCAACCCAGACTAAGAATAATGTTGGTGGTGTAGAGCTTCGTGTAGCCGCATGGCGTTCGTACTTAAATATGGAACTAACCATTCCAATTTTCGCTGTCTCTTATACACATCTCCGAGCCCACGAGACT
+
AAA1A@AADD>AFCFGGGGDG100CAG?CHCGGHFFFFFBGHCHGFEAFA/BF1ABG11FF/FCFGF2EEACAEH0>?>>E?B/GHEBGGBHHD1FFFEGG0BE1BGFDHFHFE@/EEE1FGGHGFFDF1G1FGHEE/@CB?GGGCGGGD
@M02034:409:000000000-BFKT7:1:2103:23691:19945 1:N:0:30
AAAGTCGAGGTGCCTAAAGTGGCAACCCAGACTGAGAATCATGTTGGTGGTGTAGAGCTTCCTGTAGCCGCATGGCGTTCGTACTTAAATATGGAACTAACCATTCCAATTTTCGCTGTCTCTTATACACATCTCCGAGCCCACGAGACT
+
AABCAFAACCAABFGGCFGBGFFHHHHGGHHGHHGHHHGGGGHHHHHEFGEFGGHHGGFHHFHGFGHGGEFEGEHGEEFGEFGHHHHFFHHHGHFDFGFFHHGHGGGGHHHHHFEEEGFFHHFHHHGHEHBHGGGHC@DBDGHEDCGGGF
@M02034:409:000000000-BFKT7:1:2103:9805:19947 1:N:0:30
AAAGTCGAGGTGCCTAAAGTGGCAACCCAGACTAATCAGAATGTTGGTGGTGTAGAGCTTCCTGTAGCCGCATGGCGTTCGTACTTAAATATGGAACTAACCATTCCAATTTTCGCTGTCTCTTATACACATCTCCGAGCCCACGAGACT
+
CCCCCFCCBCABGGGGGGGGGGGHHHHGGGHGHGEG3BFFHHHHHHEECEEFADGDEFFGFFHHHDEFGEEAEEGAEEFGFEFHHHHFHHHGHH33FFHH3FGFDHGBBFFHF4EFFE<?BFFF?F4BFG2BGGH2?/>BC/GCDGGGGG
@M02034:409:000000000-BFKT7:1:2103:14348:19962 1:N:0:30
AAAGTCGAGGTGCCTAAAGTGGCAACCCAGACTACTCAGAATGTTGGTGGTGTAGAGCTTCCTGTAGCCGCATGGCGTTCGTACTTAAATATGGAACTAACCATTCCAATTTTCGCTGTCTCTTATACACATCTCCGAGCCCACGAGACT
+
AAAAAFBBBBAAGGGGFGGFGFFHHHHGFGHGCGHFHHFHHHHGHHHEFFAFGFGFHHHHHHHDFGHEHGFCEEHHFFGGGFHHGHHGFHGFHGGHGHHHHHHHHHHHHHHHHHGGGGE?DEGHHHHHHGHGFHFHG@FFCGHGGGC?DD
@M02034:409:000000000-BFKT7:1:2103:26612:19964 1:N:0:30
AAAGTCGAGGTGCCTAAAGTGGCAACCCAGACTAAGCAGCAGGTTGGTGGTGTAGAGCTTCCTGTAGCCGCATGGCGTTCGTACTTAAATATGGAACTAACCATTCCAATTTTCGCTGTCTCTTATACACATCTCCGAGCCCACGAGAC
+
AAAAAB>ADDAAFGGG1EGGGCF0CGH0FAGGHGFBGFCBAEGHGEEGGGGCB1EEHHHHFFGFHHG2GG@@AEFGGGGGGGFFEGFG1@FBGHHHHFGFHHEHGDFGHHHFHGEEFEGHGHHHHFFGDGHGHHGFF/<@?FGGC@C/C
@M02034:409:000000000-BFKT7:1:2103:21917:19974 1:N:0:30
AAAGTCGAGGTGCCTAAAGTGGCAACCCAGACTAAGAATAATGTTGGTGGTGTAGAGCTTCCTGTAGCCGCATGGCGTTCGTACTTAATTATGGAACTA
+
BAABAFAABBBBGGGFGGGEGGGHHHHGDHHGHG33FAGF5FGGDHHAAEE113B5A5A35F5AFBA53BE0EEC1>BEFFE2?FGFH44F4BB33B@F
@M02034:409:000000000-BFKT7:1:2103:26458:19978 1:N:0:30
AAAGTCGAGGTGCCTAAAGTGGCAACCCAGACTGAGTTTCCGGTTGGTGGTGTAGAGCTTCCTGTAGCCGCATGGCGTTCGTACTTAAATATGGAACTAACCATTCCAATTTTCGCTGTCTCTTATACACATCTCCGAGCCCACGAGACT
+
CCCCCFCCCCAAGGGGGFGGGGGHHGHGGHHGHHHHHHHHHGGGGGGEAEEFFFHFGHHHHHHHGHHGGFGCGGF1EEGGFEFGHGGHHHHHHHGFHHHHHHGHHFFFGGHHHFGGGGGHHHHHHHHHHHHHBGGHC@FCDAGGGFGGGD
@M02034:409:000000000-BFKT7:1:2103:15676:19982 1:N:0:30
AAAGTCGAGGTGCCTAAAGTGGCAACCCAGACTGGTACTAGGGTTGGTGGTGTAGAGCTTCCTGTAGCCGCATGGCGTTCGTACTTAAATATGGAACTAACCATTCCAATTTTCGCTGTCTCTTATACACATCTCCGAGCCCACGAGACT
+
BBBBBFBBBBAAGGGGGGGBGFGHHHHGGHHGHHHGHHHHHHHHHGGDFGEFGGHGHHHHHFHGHHHHHGGGGGHFGGGGGFHHHHBFHHGHHGBGGEHHHGHHHHHHHHHHHHGGGGGGGHHHHHHHHGHGHHGFEBC@FGHGGGGGGG
@M02034:409:000000000-BFKT7:1:2103:11841:19983 1:N:0:30
AAAGTCGAGGTGCCTAAAGTGGCAACCCAGACTCCGCAGTCGGTTGGTGGTGTAGAGCTTCCTGTAGCCGCATGGCGTTCGTACTTAAATATGGAACTAACCATTCCAATTTTCGCTGTCTCTTATACACATCTCCGAGCCCACGAGACT
+
CCCCCFBBCBABGGGGGGGGGGGHHHHGGHHGHHHGGGGAE2EGGGGBFGEFGFHHHHHHHHHHGHHHGGGGGGHHGGGGGEGHHHHFHHGHHHFGGHGFHFFGHHGHHHHHHHGGGGGHHGHHHHHHGHHHHHHGC@DCGGHGGGGGG<
@M02034:409:000000000-BFKT7:1:2103:21903:19985 1:N:0:30
AAAGTCGAGGTGCCTAAAGTGGCAACCCAGACTAAGAATAATGTTGGTGGTGTAGAGCTTCCTGTAGCCGCATGGCGTTCGTACTTAAATATGGAACTAACCATTCCAATTTTCGCTGTCTCTTATACACATCTCCGAGCCCACGAGACT
+
BCCCBFBABBAAGGGGGGGFGFGHHHHGGHHGHHHHHHHHHHHHHHHGFGEFGGHHHHHHHHHGGHHGHGGGGGHGFFGGGAGHHHGHHHHHHHHHHGHGHHGHHHHFHHHHHEGGDGGHHHHGHHHHGHGHHHHHC>CDGGHGGGGGGF
@M02034:409:000000000-BFKT7:1:2103:24981:19989 1:N:0:30
AAAGTCGAGGTGCCTAAAGTGGCAACCCAGACTCATAATAATGTTGGTGGTGTAGAGCTTCCTGTAGCCGCATGGCGTTCGTACTTAAATATGGAACTAACCATTCCAATTTTCGCTGTCTCTTATACACATCTCCGAGCCCACGAGACT
+
BBBBBFAB?@2>FGGGGGGGGGGHFHHEGHHGHHH5FGEDFDFGGFHGE?EEFGHEHHHHFHHEHFFAGEGGGGHFGGGGGGFFEFFGHHGFHHBBGHFFFHHGDGGE4BGHHHCFGEEGHHGHGGGHGFHBFHHHC/<?CEEGGGGGGF
@M02034:409:000000000-BFKT7:1:2103:16300:19999 1:N:0:30
AAAGTCGAGGTGCCTAAAGTGGCAACCCAGACTCCGTCTGCTGTTGGTGGTGTAGAGCTTCCTGTAGCCGCATGGCGTTCGTACTTAAATATGGAACTAACCATTCCAATTTTCGCTGTCTCTTATACACATCTCCGAGCCCCC
+
BBBAAFAB?DAACFGGGGGFFGGHFEH?F2GFH3B2B2AA5D3FFF2AAE1BFFHHHGHHHHHFHDE5BEEEFE1CEEEGF?2GEG43FHDGF3D3GH3BFFFGHH?44B3FHH<EEEFFHHHHGFDDGF2BGH3GG/DCBF/>
@M02034:409:000000000-BFKT7:1:2103:6053:20009 1:N:0:30
AAAGTCGAGGTGCCTAAAGTGGCAACCCAGACTCAGAAGAATGTTGGTGGTGTAGAGCTTCCTGTAGCCGCATGGCGTTCGTACTTAAATATGGAACTAACCATTCCAATTTTCGCTGTCTCTTATACACATCTCCGAGCCCACGAGACT
+
BBBBBFBBBB>AGFGDGGGFGFGGGHHGGDHFHFHGBGFCFFFEGFEGGGFGEFHEFHHHEHHHHFFBGFGEGGHHGEGGGGHHHHHGGHFGHF3DGHBGHHFHHHGHHHHHHHGGGGGFHHHHGHDFGFFH1GFHD/CCGAGGGGGFGH
@M02034:409:000000000-BFKT7:1:2103:6679:20010 1:N:0:30
AAAGTCGAGGTGCCTAAAGTGGCAACCCAGACTGGGCTGCGGGTTGGTGGTGTAGAGCTTCCTGTAGCCGCATGGCGTTCGTACTTAAATATGGAACTAACCATTCCAATTTTCGCTGTCTCTTATACACATCTCCGAGCCCACGAGACT
+
BBBBBFBBBBABGGGFGFGGGGGGHHHGGHHGHHHHGHGGGGGGGGGEFGEGHHHGHHHHHHHFFHHGHGFGGGHHGGGGGGHHHHHHHHHHHHHGHHGHHHGHHHHGHHHHHHGGGGGHHHHHHHHHFHHHGHHHE/DCGGHGGGGGGD
@M02034:409:000000000-BFKT7:1:2103:3248:20017 1:N:0:30
AAAGTCGAGGTGCCTAAAGTGGCAACCCAGACTCAGTCTCCTGTTGGTGGTGTAGAGCTTCCTGTAGCCGCATGGCGTTCGTACTTAAATATGGAACTAACCATTCCAATTTTCGCTGTCTCTTATACACATCTCCGAGCCCACGAGAC
+
BBBBBFBABDAAFEGGGGGFGGGGHHHGGHHGHHHG555AEGFGGHGGAEFGGFGGHHHHHHHHH5FFHGGGGAFCEFGG1EGHGHG3FGDFHHFFHHFFCFFFFEHFHGHHHHGGGGGHGFGGDGGHFCBGHHFFG@>?CFEFGGGCD
@M02034:409:000000000-BFKT7:1:2103:8214:20024 1:N:0:30
AAAGTCGAGGTGCCTAAAGTGGCAACCCAGACTTCGACTAATGTTGGTGGTGTAGAGCTTCCTGTAGCCGCATGGCGTTCGTACTTAAATATGGAACTAACCATTCCAATTTTCGCTGTCTCTTATACACATCTCCGAGCCCACGAGACT
+
ABCCBFBCBCBAFGGGGGGGGGGHHHHGGHHGHHHGHGGGHHHHHHHGGGGGHHHFHHHHHHHHHHHHHGGGGGHHGEFGGFHHHHHHHHHHHHGHHHHHHEHHHHHHHHHHHFGGGGFHHHHHHHGHHFHGHHDFDCGCFAGGGGCGGF
@M02034:409:000000000-BFKT7:1:2103:7374:20029 1:N:0:30
AAAGTCGAGGTGCCTAAAGTGGCAACCCAGACT
+
AA1AADAADDAAFGGGGGGFGBF01F0EAGA0F
@M02034:409:000000000-BFKT7:1:2103:26748:20034 1:N:0:30
AAAGTCGAGGTGCCTAAAGTGGCAACCCAGACTGTG
+
CCCCBFCCCCBBGGGGGGGGGGGHHHHGGHHGH33D
@M02034:409:000000000-BFKT7:1:2103:3239:20034 1:N:0:30
AAAGTCGAGGTGCCTAAAGTGGCAACCCAGACTCAGTCTCCTGTTGGTGGTGTAGAGCTTCCTGTAGCCGCATGGCGTTCGTACTTAAATATGGAACTAACCATTCCAATTTTCGCTGTCTCTTATACACATCTCCGAGCCCACGAGACT
+
BBBBBFBBBBBBGGFGFGGGFGGFHHHGGHHGHHFHBFFBFGHFGHHAAFEFFGHFGBHGFGHHFFG5GEEEGGHGFAEFFFGHHHFFHHGHHBDDHGGHGHHHHHHHHGGHHHGGGGGHFHGHHFFHEFHHGHHGFBDCDGHG?C?FDD
@M02034:409:000000000-BFKT7:1:2103:27683:20038 1:N:0:30
AAAGTCGAGGTGCCTAAAGTGGCAACCCAGACTAAGGAGGGTGTTGGTGGTGTAGAGCTTCCTGTAGCCGCATGGCGTTCGTACTTAAATATGGAACTAACCATTCCAATTTTCGCTGTCTCTTATACACATCTCCGAGCCCACGAGACT
+
AABBAFBABBAAGGGGGDGGGGGHHHHGGHHGHHHHHHHGGEGGGHEEFEAFGHHHHHHHHHHFGHHHHGEGGGHGEEFFFFGHHHHGHHGHHHGFGGGEGHHHGHHHGHHHHFFFGFGGGHHHFHGFFHEHGHFB?<C@/FFFGGCEGD
@M02034:409:000000000-BFKT7:1:2103:3663:20043 1:N:0:30
AAAGTCGAGGTGCCTAAAGTGGCAACCCAGACTATTAAGA
+
CCCCCFBBCBABGGGGGGGGGGGHHHHGGHHGH35D5A55
@M02034:409:000000000-BFKT7:1:2103:17247:20050 1:N:0:30
AAAGTCGAGGTGCCTAAAGTGGCAACCCAGACTTCGAATCCTGTTGGTGGTGTAGAGCTTCCTGTAGCCGCATGGCGTTCGTACTTAAATATGGAACTAACCATTCCAATTTTCGCTGTCTCTTATACACATCTCCGAGCCCACGAGACT
+
BCCCCFBCCCBCGGGGGGGGGGGHHHHGGGHGHHGGHHHFFGHHHHEEFAEFCDHGFGHHGHHHHFHFEGGCGEGEEEEGGEBGGHHHHHHHHGFDGHHGCE3GHGFHHHHHHFCFGGFFHFGHGHBBGFFHHHGHFBCCFGHGGGGFDG
@M02034:409:000000000-BFKT7:1:2103:20770:20050 1:N:0:30
AAAGTCGAGGTGCCTAAAGTGGCAACCCAGACTAAGCCGAATGTTGGTGGTGTAGAGCTTCCTGTAGCCGCATGGCGTTCGTACTTAAATATGGTACTAATCATTCCAATTTTTGCTGTCTCTTATACACATCTCCG
+
BBBB?FBA3DAAGGGGFGFGGGGHHGHGGGFFHGHHHHGAA2FFHHHDE1AFAAF5EAD35FBFGBF53EE0EEGAEEEFDE?CGFBF34FGFE44BGGH4?4B44B44FFHG4/B?34B?4BGBB44B22B2FFBD
@M02034:409:000000000-BFKT7:1:2103:21241:20054 1:N:0:30
AAAGTCGAGGTGCCTAAAGTGGCAACCCAGACTCAGCATCTGGTTGGTGGTGTAGAGCTTCCTGTAGCCGCATGGCGTTCGTACTTAAATATGGAACTAACCATTCCAATTTTCGCTGTCTCTTATACACATCTCCGAGCCCACGAGACT
+
CCCCCFCBBBBCGGGGGGGGGGGHHHHGGHHGHFHHCHHHGHHHHGGGFGGGGHHFHHHHHHHHGHHGHGGGGGHGGFGGGGHHHHFHHHHHHHHGGHHHHHHHHGHGHHHHHHGGGGGHHHHHHHHHHHGHHHGHF@GGGGHGGGGGGH
@M02034:409:000000000-BFKT7:1:2103:10577:20065 1:N:0:30
AAAGTCGAGGTGCCTAAAGTGGCAACCCAGACTCAGAATTATGTTGGTGGTGTAGAGCTTCCTGTAGCCGCATGGCGTTCGTACTTAAATATGGAACTAACCATTCCAATTTTCGCTGTCTCTATACACATCTCCGAGCCCACGAGACTA
+
ABCCAFBBCCABGGGGGGGGGGGHHHHGGGHGHFHF3FD5GFHHHHHEFGEFGHHFHHHHHHHHHGHHHGGGGGHHGGGGGGHHHHHHHHHHHHGHHHGHHHGHGHHHGGHHHBFGGGGHHGH4DBGDGHCCB3FD<CGGGHGGFGGGEB
@M02034:409:000000000-BFKT7:1:2103:6200:20066 1:N:0:30
AAAGTCGAGGTGCCTAAAGTGGCAACCCAGACTAGTATGCGGGTTGGTGGTGTAGAGCTTCCTGTAGCCGCATGGCGTTCGTACTTAAATATGGAACTAACCATTCCAATTTTCGCTGTCTCTTATACACATCTCCGAGCCCACGAGACT
+
CCCCCFCBCCBCGGGGGGGGGGGHHHHGGHHGHHHHHHHHGGGGGGGGCEFFAAG5EFFGDGHGFFG@@EF/EEF?EEEFFE2CGHHFEGHBGH33FGHHC03FF?E4?FGHHDEGGGEGDGFGDFFFDFBFHGHGC>C@DGFFF->DGG
@M02034:409:000000000-BFKT7:1:2103:20776:20068 1:N:0:30
AAAGTCGAGGTGCCTAAAGTGGCAACCCAGACTAAGCCGAATGTTGGTGGTGTAGAGCTTCCTGTAGCCGCATGGCGTTCGTACTTAAATATGGAACTAACCATTCCAATTTTCGCTGTCTCTTATACACATCTCCGAGCCCACGAGACT
+
BBBBAFBBBBABGGGGGGGDGGGGGHHGGHHGHHHHHGEFGGHGHHHEFF1FFGHFHHHHGHHHGHHDHEGGGGHFEEFGGEFEGHHGHGHHHHFFHHHHHHFHGHHGHGHHHHGGGGGFFGFHFHHHDGFGFFHFC@@BDGHGC@DDGF
@M02034:409:000000000-BFKT7:1:2103:16639:20073 1:N:0:30
AAAGTCGAGGTGCCTAAAGTGGCAACCCAGACTCTGCATCATGTTGGTGGTGTAGAGCTTCCTGTAGCCGCATGGCGTTCGTACTTAAATATGGAACTAACCATTCCAATTTTCGCTGTCTCTTATACACATCTCCGAGCCCACGAGACT
+
BABBBFBBBBAAGGGGGGGGGGGHHHHGGHHGHHHGHHHHHHHHHHGEFGEFHHHHHHHHHGHHHHHGHFFGGGHHGGGGGGHHHHHHHHHHHGHHGHGFHFFHHHHHHHHHHFGGGGFFHGHHHHHHGHFHHHGBC<DCGGHGGGGGGF
@M02034:409:000000000-BFKT7:1:2103:12949:20077 1:N:0:30
AAAGTCGAGGTGCCTAAAGTGGCAACCCAGACTCTGGATAAGGTTGGTGGTGTAGAGCTTCCTGTAGCCGCATGGCGTTCGTACTTAAATATGGAACTAACCATTCCAATTTTCGCTGTCTCTTATACACATCTCCGAGCCCACGAGACT
+
BCCCCFCBCCBBFGGGGGGGGGGHHHHGGHHGHHHHHHHHGHGHHHGEFFEFGHHHHHHHHHHFGHHHHGGGGGGHFFGFEFHHHHHGHHHHHHDFFHHGHGHGHHFHHHHHHHGGGGGHHHHHHHHHGHHHHHBDC@CCDGHGGGGGGG
@M02034:409:000000000-BFKT7:1:2103:6213:20080 1:N:0:30
AAAGTCGAGGTGCCTAAAGTGGCAACCCAGACTAGTGTTCGTGTAGAGC
+
BBBBAFAABDBBGGGGGGGGGGFHHHHGGGHGH33D5555B2BF2D555
@M02034:409:000000000-BFKT7:1:2103:10106:20081 1:N:0:30
AAAGTCGAGGTGCCTAAAGTGGCAACCCAGACTCAGCTTGCGGTTGGTGGTGTAGAGCTTCCTGTAGCCGCATGGCGTTCGTACTTAAATATGGAACTAACCATTCCAATTTTCGCTGTCTCTTATACACATCTCCGAGCCCACGAGACT
+
ABAABFBADBAABGGGGGGGGGGCCFGEE2EFFHFHCBEHHGGGGFGGFDGCFBEDDGGGFGHDGDFGHGGCGGGHGGEEFGFFEHHHDGHHHHHHHHF3BC3FE4GBGHHHHFEEEACFGHFFHHFFB2FGHHGFB</B@FEGGGGDDB
@M02034:409:000000000-BFKT7:1:2103:23269:20081 1:N:0:30
AAAGTCGAGGTGCCTAAAGTGGCAAACCCAGACTTTTTTTCGTGTTGGTGGTGTAGAGCTTCCTGTAGCCGCATGGCGTTCGTACTTAAATATGGAACTAACCATTCCAATTTTCGCTGTCTCTTATACACATCTCCGAGCCCACGAGAC
+
CCBCBFCCCBABGGGGGGGGGGGHHFHGGGHGGHHHHHGGHGGFGHHHEGGFGHHHFHDHHGHHHGGHHFEFFGGHFGGGGFFHHHHFHHHHHHFFFHFFFHHHHHHHFHGHHHFGG/DGHHHFHFHHDFGGHFHHHGFGGDEHGCCGGD
@M02034:409:000000000-BFKT7:1:2103:16686:20083 1:N:0:30
AAAGTCGAGGTGCCTAAAGTGGCAACCCAGACTATGACTCCTGTTGGTGGTGTAGAGCTTCCTGTAGCCGCATGGCGTTCGTACTTAAATATGGAACTAACCATTCCAATTTTCGCTGTCTCTTATACACATCTCCGAGCCCACGAGACT
+
BABCBFCCCCABGGGGGGGGGGGHHHHGGHHGHHHHHHHHHHHHHHHGFGEFHHHHHHHHHHHHHHHHHGGGGGHHGEGGGGHHHHHHHHHHHHHGHHGGHHHHHHGGHHHHHFFGGGGHHHHHHHHHGHFHHHHHFCGCGGHGG@FGGH
@M02034:409:000000000-BFKT7:1:2103:7252:20087 1:N:0:30
AAAGTCGAGGTGCCTAAAGTGGCAACCCAGACTCTTAGTTCGGTTGGTGGTGTAGAGCTTCCTGTAGCCGCATGGCGTTCGTACTTAAATATGGAACTAACCATTCCAATTTTCGCTGTCTCTTATACACATCTCCGAGCCCACGAGACT
+
CCCCBFCCCCCCGGGGGGGGGGGHHHHGGGHGHHHHHHHGHGGGGGGGFGEGGFHFHHHHHHHHHHHHHGGGGGHGGFGGGGHHHHHHHGHHHHGFHHHHFHFHGHFFHHHHHGGGGGGHHHHHHHHHGHHHHHFHE/DFGGHGGGGGGH
@M02034:409:000000000-BFKT7:1:2103:3174:20092 1:N:0:30
AAAGTCGAGGTGCCTAAAGTGGCAACCCAGACTACGAGGGCGGTTGGTGGTGTAGAGCTTCCTGTAGCCGCATGGCGTTCGTACTTAAATATGGAACTAACCATTCCAATTTTCGCTGTCTCTTATACACATCTCCGAGCCCACGAGAC
+
CCCCCFABBCBCGGGGGGGGGGGGGGHGFHHGH33A2A22B0EEFFGEFGEFFFFFGHHHFFHFFFGGHGGGGGHHGGGFEEFHHHHHHHHHHHFFFHGFGHEHHGHFHHHHHHGFGGGHHHHHHHFHFHF1GG?GE<CA?FHGGFGGG
@M02034:409:000000000-BFKT7:1:2103:24350:20099 1:N:0:30
AAAGTCGAGGTGCCTAAAGTGGCAACCCAGACTAAGAATAATGTTGGTGGTGTAGAGCTTCCTGTAGCCGCATGGCGTTCGTACTTAAATATGGAACTAACCATTCCAATTTTCGCTGTCTCTTATACACATCTCCGAGCCCACGAGACT
+
BBBBBFABBBABGGGGGGGGGGGHHHHGGHHGGHHHHHHHHHHHHHEEFGGFFGHHHHHHHHHHHHHHHGGGGGHHGGGGGGFHHHFHHHHHHHGHGHHEHHHHHHHFHHHHHHGGGGGHHHHHHHGHHHHHHHHHF@DFGFHGGGFGDF
@M02034:409:000000000-BFKT7:1:2103:11103:20107 1:N:0:30
AAAGTCGAGGTGCCTAAAGTGGCAACCCAGACTCTGCATCAGGTTGGTGGTGTAGAGCTTCCTGTAGCCGCATGGCGTTCGTACTTAAATATGGAACTAACCATTCCAATTTTCGCTGTCTCTTATACACATCTCCGAGCCCACGAGACT
+
A?A?AFAA?ABBGGGG4EGFGGGGHHHGGHHGHHHHHFGH3BGDGBEEEEEEHFFGGHFHHHHHHHHHHDGGGGHHGGGGFFHHHHBGFHGGHGFHGFGFGFGGHHGHFGHHHBEDAEEGHGHHBGFFBFHHHGF2/BDCCFAFGG/?EH
@M02034:409:000000000-BFKT7:1:2103:11805:20108 1:N:0:30
AAAGTCGAGGTGCCTAAAGTGGCAACCCAGACTCGGGGGCAGGTTGGTGGTGTAGAGCTTCCTGTAGCCGCATGGCGTTCGTACTTAAATATGGAACTAACCATTCCAATTTTCGCTGT
+
CCCBBFBCCCCCGGGGGGGGGGGHHHHGGHHGHHAF2A0E0AEGGHGEFFEFGHHHHHHGHHHHHHHHHGGGGGHHGGGGGGHHHHHGHHHHHHHHHHHGHC2FFHHHFHHHH></?<<
@M02034:409:000000000-BFKT7:1:2103:5279:20122 1:N:0:30
AAAGTCGAGGTGCCTAAAGTGGCAACCCAGACTGGTGGGGCTGTTGGTGGTGTAGAGCTTCCTGTAGCCGCATGGCGTTCGTACTTAAATATGGAACTAACCATTCCAATTTTCGCTGTCTCTTATACACATCTCCGAGCCCACGAGA
+
AAAAAFAABDA?GGGGGFGFEGGFGFHGGAHGHFHHFDGAEEG1GHCEADBFFGHHFBFGGGHFGFHHHDGEFGGGEEFGEEHHHGHGHF4FGHHDFGFEHHFHHHGHHHGHFFEEG?EGEFEGFHHHBCGBGB2@/BC>@FHGG/CG
@M02034:409:000000000-BFKT7:1:2103:12702:20129 1:N:0:30
AAAGTCGAGGTGCCTAAAGTGGCAACCCAGACTAATATGCATGTTGGTGGTGTAGAGCTTCCTGTAGCCGCATGGCGTTCGTACTTAAATATGGAACTAACCATTCCAATTTTCGCTGTCTCTTATACACATCTCCGAGCCCACGAGACT
+
BBCCCFCCCCABGGGGGGGGGGGHHHHGGHHGHHHFDADFBFGHHGHEFGGFGHHHHHHHHHHFGHHHHGGGGGHHGGGGGEHHHHHGHGHHHHHHHHHHHHHHHHFHHHHHHHGGGGGHHHHHHHHHGHHHHHHFF>CGGFHGGGGGGG
@M02034:409:000000000-BFKT7:1:2103:7009:20144 1:N:0:30
AAAGTCGAGGTGCCTAAAGTGGCAACCCAGACTAATCATCATGTTGGTGGTGTAGAGCTTCCTGTAGCCGCATGGCGTTCGTACTTAAATATGGAACTAACCATTCCAATTTTCGCTGTCTCTTATACACATCTCCGAGCCCACGAGAC
+
BCCCBFCCCCBCGGGGGGGGGGGHHHHGGHHGHHHG35DGHFHHHHHGFGAFFHHHHHHHHHHHHHHHHGGGGGHHGGGGGGHGHHHGGHHHHHFHGHHHHHGHHHGHGHHHHHGFGGGHGHHHHHFGHHHHHHHFGCGGGGHGGGGGG
@M02034:409:000000000-BFKT7:1:2103:5483:20146 1:N:0:30
AAAGTCGAGGTGCCTAAAGTGGCAACCCAGACTACTAATAATGTTGGTGGTGTAGAGCTTCCTGTAGCCGCATGGCGTTCGTACTTAAATATGGAACTAACCATTCCAATTTTCGCTGTCTCTTATACACATCTCCGAGCCCACGAGACT
+
AA1AAFA1>D>AGGGDA1EBGGCHHGHACGHCGHGHFFFFFFGFHFHGGG/FGFGGHHHHFGHFBFGBFF?EFGHGGGGGGGFHGHGF1FFHEHGFCGHFFGFHHHGHHGHHHGGGGGEFHHGFGHFHFHHHFHFHG/CCGGEGG?@AAF
@M02034:409:000000000-BFKT7:1:2103:3400:20148 1:N:0:30
AAAGTCGAGGTGCCTAAAGTGGCAACCCAGACTGCGAGTAGTGTTGGTGGTGTAGAGCTTCCTGTAGCCGCATGGCGTTCGTACTTAAATATGGAACTAACCATTCCAATTTTCGCTGTCTCTTATACACATCTCCGAGCC
+
A?AAADAAD1A1FEGG11BGBFFEGHHGGFGGBC0EE/E01AFFFHEFFCAFF1GGFHHFFFBGGDHHHGGEEA0GEGGGGGHHHHFFFG2GFHHHHFFGGHGGHBFG2BFGHGEEGEGHHGHHGHEHFHFBGFFBEC//<
@M02034:409:000000000-BFKT7:1:2103:13965:20150 1:N:0:30
AAAGTCGAGGTGCCTAAAGTGGCAACCCAGACTGGGTCTTCTGTTGGTGGTGTAGAGCTTCCTGTAGCCGCATGGCGTTCGTACTTAAATATGGAACTAACCATTCCAATTTTCGCTGTCTCTTATACACATCTCCGAGCCCACGAGACT
+
BBBBBFBBBBAAGGGGGGGGGGGHHHHGGHHGHHAG3EGHBGHHHHAEFFEFHFHGFFHHHHHHHGHHHGGGGGHHGEFGGFGHHHHGHHHGHGBDFGDFGFHHHHHHHHHHHHFGGGFFHGHHHHDGGHHHGFHGG?GGGGHGG@FGG<
@M02034:409:000000000-BFKT7:1:2103:3142:20150 1:N:0:30
AAAGTCGAGGTGCCTAAAGTGGCAACCCAGACTGGGAGGACTGTTGGTGGTGTAGAGCTTCCTGTAGCCGCATGGCGTTCGTACTTAAATATGGAACTAACCATTCCAATTTTCGCTGTCTCTTATACACATCTCCGAGCCCACGAGACT
+
CCCCCFCCBCAAGGGGGGGFGGGHGHHGGHHGH3A2FAEE2FGDHHHFFGBFGFHHGDHHHHHFGFHGHEEGGGHBEEGGEEGHGHGFHHHFGHFHHHGHHHHHGHFHHHHHHGEEGGGFHHHHFHHHFFHHGHFFE@F>BFGGGGGGDG
@M02034:409:000000000-BFKT7:1:2103:10276:20167 1:N:0:30
AAAGTCGAGGTGCCTAAAGTGGCAACCCAGACTCATAGGAATGTTGGTGGTGTAGAGCTTCCTGTAGCCGCATGGCGTTCGTACTTAAATATGGAACTAACCATTCCAATTTTCGCTGTCTCTTATACACATCTCCGAGCCCACGAGACT
+
BBBBBFBABBAAGGGGGGGBFFFBFEHFGHEGHHHFFFFDGHFHHGFEFEEFGEFBGBDGGFHDFHFHFGGCEFHGEEFFE?BFGHGBHFBGFFBFFHBGG1GGHHHFHGHHHFGGGG?FDGFGFFGHGHHGFHHGC/BC>FFFGC@AGF
@M02034:409:000000000-BFKT7:1:2103:15675:20169 1:N:0:30
AAAGTCGAGGTGCCTAAAGTGGCAACCCAGACTGGTACGAATGTTGGTGGTGTAGAGCTTCCTGTAGCCGCATGGCGTTCGTACTTAAATATGGAACTAACCATTCCAATTTTCGCTGTCTCTTATACACATCTCCGAGCCCACGAGACT
+
BABBAFBBBBABGGGGGGGFGFGHHHHGGHHGHHHHHFEFBFFDEGGEEFEFHFGFHHGHBGHGEFGEGFGGGGHGFGEGGGGHGHHGFGFFGGDFHHEGFABGFFHFHHHHHHGGGGEHHHHHBHHHFGHHHGFBF/<?BGCFGCGGDG
@M02034:409:000000000-BFKT7:1:2103:16146:20172 1:N:0:30
AAAGTCGAGGTGCCTAAAGTGGCAACCCAGACTAGGCCGCAGGTTGGTGGTGTAGAGCTTCCTGTAGCCGCATGGCGTTCGTACTTAAATATGGAACTAACCATTCCAATTTTCGCTGTCTCTTATACACATCTCCGAGC
+
AAABBFBABBABGGGGGGGFGGFFHHHGGHAFBBECCFE2EEEHHH0AAEEFF3F5DA3F5FFFGG5D3EE/EEGCE>>FE>2ECGHHEFFD?D33FFFHCE3B?FGBFGGGB4</C/<?3BFB?DGDGC22F2G@?//>
@M02034:409:000000000-BFKT7:1:2103:16127:20172 1:N:0:30
AAAGTCGAGGTGCCTAAAGTGGCAACCCAGACTGGGTGTGGTGTTGGTGGTGTAGAGCTTCCTGTAGCCGCATGGCGTTCGTACTTAAATATGGAACTAACCATTCCAATTTTCGCTGTCTCTTATACACATCTCCGAGCCCACGAGACT
+
CCCCCFCCCCBCGGGGGGGGGGGHHHHGGHHGH3CG32A2A2FHFHHGGGGFGHHHHHHGHHHHHHHHHGGGGGHHGGGGGGHHHHHGHHHHHGGHHHGHHHHHHHHHHHHHHHGGGGGGHHHHHHHHHHHHHHHHGCCCGGCFGFCADH
@M02034:409:000000000-BFKT7:1:2103:16691:20182 1:N:0:30
AAAGTCGAGGTGCCTAAATTGGCAACCCAGA
+
1A1>AF1A?DAAGCDFFF33FGH1EGF0F0B
@M02034:409:000000000-BFKT7:1:2103:26136:20199 1:N:0:30
AAAGTCGAGGTGCCTAAAGTGGCAACCCAGACTTCTCTTCCTGTTGGTGGTGTAGAGCTTCCTGTAGCCGCATGGCGTTCGTACTTAGATATGGAACTAACCATTCCAATTTTCGCTGTCTCTTATACACATCTCCGAGCCCACGAGAC
+
BBBBBF?ABBABGGGGGGGGGGGHHHHGGHHGHC5FA5DG5FGHHHHGGGEFHHHHHHHHHHHHHHHHHGGGGGHHGGGGGGHHHHH3BGGHHHGHHHHHHHHHHHGHFGHHHHGGGCGHHHHHGHFHGFHHHHGHD/BDGGEGGFGGD
@M02034:409:000000000-BFKT7:1:2103:16679:20199 1:N:0:30
AAAGTCGAGGTGCCTAAAGTGGCAACCCAGACTGGTGGTCGGGTTGGTGGTGTAGAGCTTCCTGTAGCCGCATGGCGTTCGTACTTAAATATGGAACTAACCATTCCAATTTTCGCTGTCTCTTATACACATCTCCGAGCCCACGAGACT
+
CCCCCFCBCCBCGGGGGGGGGGGHHHHGGHHGHHHHGGGHGGGHGGGEFGGGGHHFHHHHHHHHHHHGGGGGGGHHGGGGGGHHHHHHHHHFHFFFHHHGFHHGHGHHGHHHHHGGGGDFGHGHGHHHHHHHGFHFE/CCGGHGG@FD?G
@M02034:409:000000000-BFKT7:1:2103:8162:20204 1:N:0:30
AAAGTCGAGGTGCCTAAAGTGGCAACCCAGACTAAGAAGCAGGTTGGTGGTGTAGAGCTTCCTGTAGCCGCATGGCGTTCGTACTTAAATATGGAACTAACCATTCCAATTTTCGCTGTCTCTTATACACATCTCCGAGCCCACGAGACT
+
AABBCFBBDBABGGGGGGGGGGGHHHHGGHHGHHHFHHHHHHHHHHGGFGEFGHHFHHHHHHHHGHHHHGGGGGHHFFFGGFHHHHHHHHHHHHHHHHHHHHHHHHGHHHGHHHGGGEGHHGHHHHHFFHHHHHHGE>D<CFHGGGGGGF
@M02034:409:000000000-BFKT7:1:2103:20515:20213 1:N:0:30
AAAGTCGAGGTGCCTAAAGTGGCAACCCAGACTGCTTCTCGGGTTGGTGGTGTAGAGCTTCCTGTAGCCGCATGGCGTTCGTACTTAAATATGGAACTAACCATTCCAATTTTCGCTGTCTCTTATACACATCTCCGAGCCCACGAGACT
+
AAAAA5AADBAAGGGGGGGGGGDGGHG2FFHGHHHHHHGGGFCGEGGGFF1FFGHGFHHHDGGDGFGBGEEGFGHFGGGGEGGHHGHHHHEHHHEFHHGHHHGHHHGHHHHHHHGGGGE3FGGHGHHHFHFHB?GGE/DDBFHGGGGGGH
@M02034:409:000000000-BFKT7:1:2103:17040:20217 1:N:0:30
AAAGTCGAGGTGCCTAAAGTGGCAACCCAGACTTATAATCATGTTGGTGGTGTAGAGCTTCCTGTAGCCGCATGGCGTTCGTACTTAAATATGGAACTAACCATTCCAATTTTCGCTGTCTCTTATACACATCTCCGAGCCCACGAGACT
+
BBBBBFBBBBAAGGGGGGGGGGFFHHGEGHGGHHHEDDGGHHHHHHF2BAEFGBF5FFFGFHHBFD5DBEE?AEH1E?EFEA2EGHHHFHHHGH33FEGHFCFFFGHBFGFGF?EEFE/FFHFF4FGFHF3?FHFDB/BD@EFF@/@DGH
@M02034:409:000000000-BFKT7:1:2103:12502:20232 1:N:0:30
AAAGTCGAGGTGCCTAAAGTGGCAACCCAGACTGGGGTGGGGGTTGGTGGTGTAGAGCTTCCTGTAGCCGCATGGCGTTCGTACTTAAATATGGAACTAACCATTCCAATTTTCGCTGTCTCTTATACACATCTCCGAGCCCACGAGACT
+
CCCCBFCCCCBBGGGGGGGGGGGHHHHGGHHGGF22A2AEE0EGCEGGEFGE1EGFFHFFFHHHFBFBFEG?FGGFEEEGGFFEGHHGGHHHHF3?GHGFC?2FDBGDBGGHHFCDEDAF2?FGFGHFHFHHHHHDE@-D@CGEGGCDDD
@M02034:409:000000000-BFKT7:1:2103:16730:20241 1:N:0:30
AAAGTCGAGGTGCCTAAAGTGGCAACCCAGACTAATAGTGCTGTTGGTGGTGTAGAGCTTCCTGTAGCCGCATGGCGTTCGTACTTAAATATGGAACTAACCATTCCAATTTTCGCTGTCTCTTATACACATCTCCGAGCCCACGAGACT
+
BCCCBFBCCCABGGGGGGGGGGGHHHHGGGHGHGHHHHGHHHHHHHHFFGEFFFHHHHHHHHHHGHHFHGGGGGHGGFGGGEFHHHHHHHHHHHGFGHGHGHGHHHHHHHHHHGGGGGGEHFHHHHGDGFHHHGHDEBB?FGHGGGGGGF
@M02034:409:000000000-BFKT7:1:2103:15374:20246 1:N:0:30
AAAGTCGAGGTGCCTAAAGTGGCAACCCAGACTCATAATCAGGTTGGTGGTGTAGAGCTTCCTGTAGCCGCATGGCGTTCGTACTTAAATATGGAACTAACCATTCCAATTTTCGCTGTCTCTTATACACATCTCCGAGCCCACGAGACT
+
BCCBAFCCCCCBGGGGGGGGGGGHHHHGGHHGHHHHHHHHHHHHHHGGFGGGGHHHHGHHGHHHHHHHHGGGGGHHGEGGGGHHHHHGHHHGHHGFHHHHHHHHHHFHHHHHHHGGGGGHHHHHHHGHHHHHHHGFF<CDGGHGGGGGGH
@M02034:409:000000000-BFKT7:1:2103:19540:20259 1:N:0:30
AAAGTCGAGGTGCCTAAAGTGGCAACCCAGACTTCGTCTTCGGTTGGTGGTGTAGAGCTTCCTGTAGCCGCATGGCGTTCGTACTTAAATATGGAACTAACCATTCCAATTTTCCCTGTCTCTTATACACATCTCCGAGCCCACGAGACT
+
BBBCBFCADDBCGGGGGGGGGGGHHHHGGHHGHHHGHGHGHHGGGGGGGGEFHHHFHHHHHHHHHHHHHDEGGGHHGGGGGGHHHHHHHHHHHHFFHHHHHHHHHHGHHHHHFHGFHHHHHGHHHHHHGBHGFHFFC@@CDGHGGCGGGF
@M02034:409:000000000-BFKT7:1:2103:3706:20259 1:N:0:30
AAAGTCGAGGTGCCTAAAGTGGCAACCCAGACTAAT
+
CCCCCFCBCCCCGGGGFGGGGGGHHHHGGHHGH335
@M02034:409:000000000-BFKT7:1:2103:8224:20267 1:N:0:30
AAAGTCGAGTTGCCTAAAGTGGCAACCCAGACTCGGCCTACGGTTGGTGGTGTAGAGCTTCCTGTAGCCGC
+
>>AA1BAAD1>1BFFGFGDBFGFHFFHGGGGGFG0EFECFH??BAACA/EEA/B1FF1EF1BFFFGGHDEE
@M02034:409:000000000-BFKT7:1:2103:4788:20269 1:N:0:30
AAAGTCGAGGTGCCTCAAGTGGCAACCCAGACTCAGAATCTGGTTGGTGGTGTAGAGCTTCCTGTAGCCGCATGGCGTTCGTACTTAAATATGGAACTAACCATTCCAATTTTCGCTGTCTCTTATACACATCTCCGAGCCCACGAGACT
+
AA?A>@>AA1>AGGG1ACGGGFCBGHHGFH0BFEAFFGEDHFGB1/AEFEEFAFHFGFGHABBFFFDDGEAGFEHFFE@FGGFEGDF1DG2@21@1EFFHFG1GFGGHHDGBGHGFGGEBGHFFFHHFFFBGBGFGC//>BFHCC/AFA?
@M02034:409:000000000-BFKT7:1:2103:18505:20271 1:N:0:30
AAAGTCGAGGTGCCTAAAGTGGCAACCCAGACTGTGGGGAGGGTTGGTGGTGTAGAGCTTCCTGTAGCCGCATGGCGTTCGTACTTAAATATGGAACTAACCATTCCAATTTTCGCTGTCTCTTATACACATCTCCGAGCCCACGAGACT
+
BBBBBFBBBBAAGGGGGFGGGGFHHHHGGHHGHHHHHGGGGGGEGGGEFGEFGHHHHHHHHGHHHHHHHGGGGGHGFGGGGGHHHHGHFHHHHHGFHHHHHHHHHHHHHHHHHHGGGGGGHHHHFHFHDGHHHGFHC/A?GGHGGGGFGF
@M02034:409:000000000-BFKT7:1:2103:21492:20271 1:N:0:30
AAAGTCGAGGTGCCTAAAGTGGCAACCCAGACTGTTGGTCCTGTTGGTGGTGTAGAGCTTCCTGTAGCCGCATGGCGTTCGTACTTAAATATGGAACTAACCATTCCAATTTTCGCTGTCTCTTATACACATCTCCGAGCCCACGAGACT
+
AAA?AF1>DD>AFGF1BAEFGFAFFEHEECFFFHGBGAEG1G1BF1AEGE/BAAADGFGHHCFFGFHHHGEG>EHEEEGEEEBF/GFFHHFHEHFGFHHHHHHHDFFEFGBFHHEGGGGHFGFGFHBB>FFFHHGBC>@C/FHGGC//?F
@M02034:409:000000000-BFKT7:1:2103:8222:20285 1:N:0:30
AAAGTCGAGGTGCCTAAAGTGGCAACCCAGACTCGGCCTACGGTTGGTGGTGTAGAGCTTCCTGTAGCCGCATGGCGTTCGTACTTAAATATGGAACTAACCATTCCAATTTTCGCTGTCTCTTATACACATCTCCGAGCCCACGAGACT
+
BBBBBFABB@AAGGGGGGGDGFFGHGHGFHHGHHGGGGGHFGGHGGGFFGAFAGGFHHHHGFHFFGFDFEEGGGHFEFGFFEFFGGHHHHHGFFBGGCE3FEGFGHHHHHFHHFEEEGGFHFHHFHGFDGGEGH>D?@F<DFGFGGG?AG
@M02034:409:000000000-BFKT7:1:2103:12476:20291 1:N:0:30
AAAGTCGAGGTGCCTAAAGTGGCAACCCAGACTAAGAAGCAGGTTGGTGGTGTAGAGCTTCCTGTAGCCGCATGGCGTTCGTACTTAAATATGGAACTAACCATTCCAATTTTCGCTGTCTCTTATACACATCTCCGAGCCCACGAGACT
+
BBBAAFBBCCAAGGGGGGFGGGGHHHHGGHHAHFGCFGFEBGGGFHC22AEA13F5AAB35BFGG5DA3EE0EGF1>1>FEB2EEFGF34GDBE33FFFH303B3?FBFHHHH4E?FCEGFHGFFFHHFFHFHDGBC?CFFGAFGGCDGH
@M02034:409:000000000-BFKT7:1:2103:4635:20294 1:N:0:30
AAAGTCGAGGTGCCTAAAGTGGCAACCCAGACTCCTCAGCATGTTGGTGGTGTAGAGCTTCCTGTAGCCGCATGGCGTTCGTACTTAAATATGGAACTAACCATTCCAATTTTCGCTGTCTCTTATACACATCTCCGAGCCCACGAGACT
+
BABBBFABBBAAGGGGGGGFFGGHHHHGFGDFHHHHHHHHHHHHHHGAFGEABGHDFGHHHGHHHHHHHGGEGEHGFEGAEFBEGHGGHHHBGHFFFHFHHHFHHHFHHHHHHHGGGGGHGHGHHHFE?GHFHHHHECDCGGFGGGFGGH
@M02034:409:000000000-BFKT7:1:2103:10591:20310 1:N:0:30
AAAGTCGAGGTGCCTAAAGTGGCAACCCAGACTTTTGTTTTTGTTGGTGGTGTAGAGCTTCCTGTAGCCGCATGGCGTTCGTACTTAAATATGGAACTAACCATTCCAATTTTCGCTGTCTCTTATACACATCTCCGAGCCCACGAGACT
+
BCBBBFCBCCBCGGGGGGGGGGGHHHHGGHHGHHHHHHHHHGGHHHHGFGGFGHHHHHHHHHHHHHHHHFGGGGHGGGGGGFHHHHHHHHHHHHGHFHHGHHHHHHGHHHHHHHGGGGGGHGHHHHHHGHHHHHHGF@FFGGHGGGGGGF
@M02034:409:000000000-BFKT7:1:2103:25851:20328 1:N:0:30
AAAGTCGAGGTGCCTAAAGTGGCAACCCAGACTCAGCCTAAGGTTGGTGGTGTAGAGCTTCCTGTAGCCGCATGGCGTTCGTACTTAAATATGGAACTAACCATTCCAATTTTCGCTGTCTCTTATACACATCTCCGAGCCCACGAGACT
+
AAABAFBBBBABGGGGGCEBFGGGHHFEFHHGHHHHHHHHFHHHGHGGGGFFHHHGHHHHHHHHFHHFGGGEEFHHEEGGGEHHHHGHHHHHHHHHHHFCGHFGFFFHFGHHHHGGGGGGHHHHHHGHFHHHHH3GE@DCFGHGGGGGGG
@M02034:409:000000000-BFKT7:1:2103:25582:20330 1:N:0:30
AAAGTCGAGGTGCCTAAAGTGGCAACCCAGACTCAGCAGGGTGTTGGTGGTGTAGAGCTTCCTGTAGCCGCATGGCGTTCGTACTTAAATATGGAACTAACCATTCCAATTTTCGCTGTCTCTTATACACATCTCCGAGCCCACGAGACT
+
ABBCCFCCBCBBGGGGGGGFGGGHFHHGGHHGHHHHGHHHGHGGGGGEFGGGHHHHHHHHHHHHHHHHHGGFGGHHGGGGGGHHHHHHHHHHHHGHGFHHHHGHHHGHHHHHHFGGGGGFHHHHHHFFGHFHHHGHECGCDGHGGGCFGB
@M02034:409:000000000-BFKT7:1:2103:7537:20338 1:N:0:30
AAAGTCGAGGTGCCTAAAGTGGCAACCCAGACT
+
AAABADABBBAAFGBGGGGGGGGHGHHGGHGGH
@M02034:409:000000000-BFKT7:1:2103:18200:20339 1:N:0:30
AAAGTCGAGGTGCCTAAAGTGGCAACCCAGACTTAGCAGCATGTTGGTGGTGTAGAGCTTCCTGTAGCCGCATGGCGTTCGTACTTAAATATGGAACTAACCATTCCAATTTTCGCTGTCTCTTATACACATCTCCGAGCCCACGAGACT
+
BCCCBFCCCCCCGGGGGGGFGGGHHHHGGHHGHHHHHHHHHHHHHHHGFGGFHHHGHHHHHHHHHHHHHGGGGGHHGGGGGGHHHHHHHHHHHHHFGGHHHHGHHHGHHHHHHHGGGGGFHHHHGHHHHHHHHHHFC/DCGFHGGGGGGG
@M02034:409:000000000-BFKT7:1:2103:7519:20341 1:N:0:30
AAAGTCGAGGTGCCTAAAGTGGCAACCCAGACTCAGAATCAGGTTGGTGGTGTAGAGCTTCCTGTAGCCGCATGGCGTTCGTACTTAAATATGGAACTAACCATTCCAATTTTCGCTGTCTCTTATACACATCTCCGAGCCCACGAGACT
+
AAABAFBADDABGGGGGGGGGGGHHHHGGHHGHHHHHHHHHHHHHGGGFGAFFGHHHHHHHHHHGHHFGEFGGGHFEGGGGGHHHHGHFGFHHHFGGFFHHHGGHHHGHHHHHFGGGGGHHFHHHHHHHHGFGHGGDCGCCGHGGGGGGF
@M02034:409:000000000-BFKT7:1:2103:18464:20342 1:N:0:30
AAAGTCGAGGTGCCTAAAGTGGCAACCCAGACTAATGAGAAGGTTGGTGGTGTAGAGCTTCCTGTAGCCACATGGCGTTCGTACTTAAATATGGAACTAACCATTCCAATTTTCGCTGTCTCTTATACACATCTCCGAGCCCACGAGACT
+
BBBBBFBADBAAGGGGFGGGGGGFGEFGFEHEHFGAFHHHHHHHGFGAAEEFA3FAFHGHHBGGFFFAFGBCGGHAE?EFEGGHGDGGHFHFGH33FGFFF13FGGHHEGBFHFEGGGGBEFGFEFD443FEGGBFD>@/BFH/<BCDEG
@M02034:409:000000000-BFKT7:1:2103:23021:20346 1:N:0:30
AAAGTCGAGGTGCCTAAAGTGGCAACCCAGACTCGGAGG
+
BBBBAFBBDBAAGGGGGGGGGGGGHHHGGHHGH32E2AA
@M02034:409:000000000-BFKT7:1:2103:13416:20356 1:N:0:30
AAAGTCGAGGTGCCTAAAGTGGCAACCCAGACTCCTCTTCATGTTGGTGGTGTAGAGCTTCCTGTATCCGCATGGCGTTCGTACTTAAATATGGAACTAACCATTCCAATTTTCGCTGTCTCTTATACACATCTCCGAGCCCACGAGACT
+
BBBBBFBBBBABGGGGGGGGGGGGHHHGGH2FGFFGHGHGHGHHHHHFFAEFGDGEGHHHHGHGGHHHHGGEGFHGGEGGEEEGHHHFHHHBGH3FFHHHBFDGFHHFHGHHHEEGGFEGFHHHGHHHGGHHGHHFC@CCC/GFCC?E?F
@M02034:409:000000000-BFKT7:1:2103:19315:20356 1:N:0:30
AAAGTCGAGGTGCCTAAAGTGGCAACCCAGACTAGTCAGCATGTTGGTGGTGTAGAGCTTCCTGTAGCCGCATGGCGTTCGTACTTAAATATGGAACTAACCATTCCAATTTTCGCTGTCTCTTATACACATCTCCGAGCCCACGAGACT
+
CBCCCFCCCCACGGGGGGGGGGGHHHGGGHHGHHHHHHHHHHHHHHHEFGEFHHHHHGHHHHHHHHHFHGGGGGHHGGGGGGHHHHGGHHHHHHFHGHHFGFHGHHHFHHHHHFFFGGGGGHHHFHHHFHHHHHGDD/DFGEGGGCGDFF
@M02034:409:000000000-BFKT7:1:2103:11480:20357 1:N:0:30
AAAGTCGAGGTGCCTAACGTGGCAACCCAGACTAATCATAAGGTTGGTGGTGTAGAGCTTCCTGTAGCCGCATGGCGTTCGTACTTAAATATGGAACTAACCATTCCAATTTTCGCTGTCTCTTATACACATCTC
+
A1A11DAADDAAGGFGG100GGEHHHHGFEHGHHFFHHHFEGFGFBAEFGFGHFFGFFHFEAFGHGHHHGGEFG0GEG?FGFHHGHFFHHFHHFFFBFEHFFFFHHEG2DGGHGEGGC<D2EGH1FDGGGHHFHF
@M02034:409:000000000-BFKT7:1:2103:11499:20360 1:N:0:30
AAAGTCGAGGTGCCTAAAGTGGCAACCCAGACTAATCATAAGGTTGGTGGTGTAGAGCTTCCTGTAGCCGCATGGCGTTCGTACTTAAATATGGAACTAACCATTCCAATTTTCGCTGTCTCTTATACACATCTCCGAGCCCACGAGACT
+
CCCCCFCBCCCCGGGGGGGGGGGHHHHGGGGFHHHHHHHHHHHHHHGEFFEFHHHHHHHHHHHHHHHHHEEEGGHHGFGGGGHHHHGFHHHHHHGGHHGFHHHHHHGHHHHHHHGGGGGHHGHHHHHHFHHHHHHHFBGGGGHGGCGGGH
@M02034:409:000000000-BFKT7:1:2103:17783:20360 1:N:0:30
AAAGTCGAGGTGCCTAAAGTGGCAACCCAGA
+
AAAA>DA1A?A?1AFG1AGBGFEFGCEEFAG
@M02034:409:000000000-BFKT7:1:2103:28620:20363 1:N:0:30
AAAGTCGAGGTGCCTAAAGTGGCAACCCAGACTCGGTGTGGGGTTGGTGGTGTAGAGCTTCCTGTAGCCGCATGGCGTTCGTACTTAAATATGGAACTAACCATTCCAATTTTCGCTGTCTCTTATACACATCTCCGAGCCCACGAGACT
+
BBBBBFA3DBBBGGGCFGGGGGFHHGHGGHHGHHGGGGGGGGGGEFCEGGDFGHHHHHHHHHHGGHHGGGGGGGHFGFGGGGFHHGGGFHHHHHHFHHDHHHFGHHGHGHFHHHGGGGGFFHGHHHFHFHHGHGFH/>@@FGHECG?AAF
@M02034:409:000000000-BFKT7:1:2103:10011:20367 1:N:0:30
AAAGTCGAGGTGCCTAAAGTGGCAACCCAGACTAAGCCGGGTGTTGGTGGTGTAGAGCTTCCTGTAGCCGCATGGCGTTCGTACTTAAATATGGAACTAACCATTCCAATTTTCGCTGTCTCTTATACACATCTCCGAGCCCACGAGACT
+
A?AA3@AAA@A>44F5EEA6A4FHHDHFGHGFHHCGHG?GCEE01BE1AEEFAB55EGH35G5@B55GGFEEEEGGGG?FGGFHHHHHFHHHHFF3C3D3?G?BBF4FFGGFG4>EAD?FFDGFHHHGBGHECGBG<</@C/CCCG-.CF
@M02034:409:000000000-BFKT7:1:2103:13250:20368 1:N:0:30
AAAGTCGAGGTGCCTAAAGTGGCAACCCAGACTGGTTCGGCTGTTGGTGGTGTAGAGCTTCCTGTAGCCGCATGGCGTTCGTACTTAAATATGGAACTAACCATTCCAATTTTCGCTGTCTCTTATACACATCTCCGAGCCCACGAGACT
+
BBCCCFCCCCBBGGGGGGGFGGGHHHHGGHHGHHHHGHGGGGGHHHHFGGGGHHHHHHHHHHHHHHHHGGGGGGHHGGGGGGHHHHHHHHHHHHGHHHHHHHHHHHGHHHHHHHGGGGGHHHHHDHFHHGHHHHHHE/@DGGGGGCGGGH
@M02034:409:000000000-BFKT7:1:2103:22352:20370 1:N:0:30
AAAGTCGAGGTGCCTAAAGTGGCAACCCAGACTGAGAATAAGGTTGGTGGTGTAGAGCTTCCTGTAGCCGCATGGCGTTCGTACTTAAATATGGAACTAACCATTCCAATTTTCGCTGTCTCTTATACACATCTCCGAGCCCACGAGACT
+
BBBBBFBBBBBBGGGGGGGGGGGHHHHGGHHGHHGHHHHHHHGHHHGAFGEFGHHHHHHHHHHHHHHHHGGGGGHHGGGGGGHHHHHHHHHHHHHGHHHFHHFHHHGHHHHHHGGGGGGHHGHHHHHHHHHHHHHHGCCFGGHGGGGGGG
@M02034:409:000000000-BFKT7:1:2103:13352:20371 1:N:0:30
AAAGTCGAGGTGCCTAAAGTGGCAACCCAGACTCCTTCTAAGGTTGGTGGTGTAGAGCTTCCTGTAGCCGCATGGCGTTCGTACTTAAATATGGAACTAACCATTCCAATTTTCGCTGTCTCTTATACACATCTCCGAGCCCACGAGACT
+
BBBBBFBBBB?AFGGGGGGFGGGHHHHGGHHGFHHHHHHHCHHHHHGGGGGFGHHGGGHHHHHHHGHHHGGGGGHHGGGGGGGHHHFHHHFHHHGFHHGHHHFHHHHHHHHHGHGGGGGHHHHHHHHFFHHHGHFHG@GFGGHGGGGFGH
@M02034:409:000000000-BFKT7:1:2103:26287:20372 1:N:0:30
AAAGTCGAGGTGCCTAAAGTGGCAACCCAGACTCATAATCAGGTTGGTGGTGTAGAGCTTCCTGTAGCCGCATGGCGTTCGTACTTAAATATGGAACTAACCATTCCAATTTTCGCTGTCTCTTATACACATCTCCGAGCCCACGAGACT
+
BBABBFAADBABGGGGGGGGGGGHHHHGCEFGHHHFFHHHFFGGGHEEE?EABFEGHHHGHHHHFGGHHGGGGGHHGEGGGE2GFHGFFFGDGH3GCFFGHGFGHHGHHHHFHGGGGEEEGHHHHHHDGGFHFHFFEB@<CEGECGCGGF
@M02034:409:000000000-BFKT7:1:2103:28631:20379 1:N:0:30
AAAGTCGAGGTGCCTAAAGTGGCAACCCAGACTCGGGGTGG
+
AAAA>DAAD?>AGGGGGGGFGGFHHHHGGHHFHG2E2AAEE
@M02034:409:000000000-BFKT7:1:2103:10021:20382 1:N:0:30
AAAGTCGAGGTGCCTAAAGTGGCAACCCAGACTAAGCCGGGTGTTGGTGGTGTAGAGCTTCCTGTAGCCGCATGGCGTTCGTACTTAAATATGGAACTAACCATTCCAATTTTCGCTGTCTCTTATACACATCTCCGAGCCCACGAGACT
+
CCCCCFCCCBBCGGGGGGGFGGGHHHHGGHHGGHHHHHGGGGGGGHHEFFEFGFHGHHHHHHHHHHHHHGGGGGHHGGGGGGHHHHHGHHHHHHGHGHHHHHHHHHHGHHHHHHGGGGGFHHHHHHHHHHHHHHHHEBCGGGHGGGGGGH
@M02034:409:000000000-BFKT7:1:2103:13255:20385 1:N:0:30
AAAGTCGAGGTGCCTAAAGTGGCAACCCAGACTGGTTCGGCTGTTGGTGGTGTAGAGCTTCCTGTAGCCGCATGGCGTTCGTACTTCAATATGGAACTAACCATTCCAATTTTCGCTGTCTCTTATACACATCTCCGAGCCCACGAGACT
+
AAA?AFAA>@1>FG1BGF1FFBFHBEGAF0BAAFAGGF/E/EEAG1GEF/ABAEF2B1FGHFHFGHHFHGEECGHHE/EEEEFGAF1B12B2GHFDGF1GGHFH1FF2BG1F>2>EECA12GG2>>2FFBDF<>FF//>C?/CF?/<<<G
@M02034:409:000000000-BFKT7:1:2103:21828:20407 1:N:0:30
AAAGTCGAGGTGCCTAAAGTGGCAACCCAGACTCCGCCGCAGGTTGGTGGTGTAGAGCTTCCTGTAGCCGCATGGCGTTCGTACTTAAATATGGAACTAACCATTCCAATTTTCGCTGTCTCTTATACACATCTCCGAGCCCACGAGACT
+
CCCCBFCBCCCCGGGBGGFFGGGHHHHGGHHGHHHGGGFGGGGGHHGEFGGFHFHHHFHHHHHHHHHGHGGGGGHGGEGGGEGHHHHHHHHHGHFGHHHGFFFGHHHHFHHHHHGCGFGHHHHHHHHHGHHHHHHBC<ACGGHGGGGGGH
@M02034:409:000000000-BFKT7:1:2103:6280:20408 1:N:0:30
AAAGTCGAGGTGCCTAAAGTGGCAACCCAGACTCCTACGGCGGTTGGTGGGGTAGAGCTTCCTG
+
AAAABB>3>AAAFGFFGFG6FFDCFHGDEGGGFGFHFHGG?E?EE0EEFE0>?1?3B43B33BD
@M02034:409:000000000-BFKT7:1:2103:7133:20409 1:N:0:30
AAAGTCGAGGTGCCTAAAGTGGCAACCCAGACTAATAATAGGGTTGGTGGTGTAGAGCTTCCTGTAGCCGCATGGCGTTCGTACTTAAATATGGAACTAACCATTCCAATTTTCGCTGTCTCTTATACACATCTCCGAGCCCACGAGACT
+
ABBBBFCCCCBBGGGGGGGGGGGHHHHGGHHGHHHHHHHHHHHHHGGFGGEFGHHGHHHHHHHHHHHHHGGGGGHHGGGGGGGHGHHGGHFHHHGGGHFHHHHHHHHHHHHHHHGGGGGFHHHHHHHFFHHHFHHFFCGDGEHGGGGGGF
@M02034:409:000000000-BFKT7:1:2103:16678:20421 1:N:0:30
AAAGTCGAGGTGCCTAAAGTGGCAACCCAGACT
+
A1>1AD1A>D1ABGGGGGGGGC0A1FGAFACEG
@M02034:409:000000000-BFKT7:1:2103:12859:20431 1:N:0:30
AAAGTCGAGGTGCCTAAAGTGGCAACCCAGACTCCTCCGCAGGTTGGTGGTGTAGAGCTTCCTGTAGCCGCATGGCGTTCGTACTTAAATATGGAACTAACCATTCCAATTTTCGCTGTCTCTTATACACATCTCCGAGCC
+
A?ABBFAADBAAGGGGBDFGGDF4F4GAFEFFHHHGHHGGGGGGHHGA1EAAGGHFFGHHFGFFGHEHHGEGFGHHGGGGEGGHHHGFHHFFFHDFCFFCBGGFGHFHBGDHF4EDEFGDHFHHFG2?2?BB1F>DE/@/>
@M02034:409:000000000-BFKT7:1:2103:18592:20437 1:N:0:30
AAAGTCGAGGTGCCTAAAGTGGCAACCCAGACTCTGGGGACTGTTGGTGGTGTAGAGCTTCCTGTAGCCGCATGGCGTTCGTACTTAAATATGGAACTAACCATTCCAATTTTCGCTGTCTCTTATACACATCTCCGAGCCCACGAGACT
+
AABAAFAABB?BGGGGGBGFGGGHHHHGGCCFHHHHHCEFCGDGHHHEFEEGHFFHGHHHHHHGFGHHHGGFEFEHGGGEGGHGHHHGGHGHHGFGFHHHFHHHHHGFHHHHH4EEGGGFFHGHHHHHFGFFFHE2C/>BDGHGG/@DFG
@M02034:409:000000000-BFKT7:1:2103:7700:20439 1:N:0:30
AAAGTCGAGGTGCCTAAAGTGGCAACCCAGACTAATACGAATGTTGGTGGTGTAGAGCTTCCTGTAGCCGCATGGCGTTCGTACTTAAATATGGAACTAACCATTCCAATTTTCGCTGTCTCTTATACACATCTCCGAGCCCAC
+
BCCCBFCCCCCCGGGGGGGGGGGHHHHGGGH23FHHFFH22FGHDGCAF?EGEDGBE53F5FGFB5A5BAE0EEFA0>>FEE2FCHHFFHHFFF33B@GF30?BB?G44FBHF4/?E/???4DB44DDFF2CGGHDE?@@G//<
@M02034:409:000000000-BFKT7:1:2103:14026:20439 1:N:0:30
AAAGTCGAGGTGCCTAAAGTGGCAACCCAGA
+
>>AA1BAAD>AAGGGGGF1BBFFFFCBEFHH
@M02034:409:000000000-BFKT7:1:2103:14013:20451 1:N:0:30
AAAGTCGAGGTGCCTAAAGTGGCAACCCAGACTAGGAATGATGTTGGTGGTGTAGAGCTTCCTGTAGCCGCATGGCGTTCGTACTTAAATATGGAACTAACCATTCCAATTTTCGCTGTCTCTTATACACATCTCCGAGCCCACGAGACT
+
CCCCCFCCCCABGGGGGGGGGGGHGHHGGHHGHHHHHHHHHHHHHHHEFGGFGHHGHHHHHHHHHHHGHGGGGGHHGGGGGGHHHHHHHHHHHHFHHHHHHHHHHHGHGHHHHHGGGGGHHHHHFHHHGHHHHHHGFBGGGGHGGGGGGH
@M02034:409:000000000-BFKT7:1:2103:5192:20472 1:N:0:30
AAAGTCGAGGTGCCTAAAGTGGCAACCCAGACTAAGAATCCGGTTGGTGGTGTAGAGCTTCCTGTAGCCGCATGGCGTTCGTACTTAAATATGGAACTAACCATTCCAATTTTCGCTGTCTCTTATACACATCTCCGAGCCCACGAGACT
+
BBBBBFBBCCAAFGGGGGGFGGGGGHHGGHHGHHHHHHHHHGEGGGGEFE1FGHGGHHHHHHHFHHHHHGGGGGHGGEGGFEGFHHFGHHEHHHGGFHHGHHGHHHGHHHHHHHGGGGGHHHHHHHHHHHHHHHHHE<CFDGHFGFGGGG
@M02034:409:000000000-BFKT7:1:2103:8074:20481 1:N:0:30
AAAGTCGAGGTGCCTAAAGTGGCAACCCAGACTGTT
+
BBB@BFBADD>>GGGGGGFFGGGHGHHGGHHGH335
@M02034:409:000000000-BFKT7:1:2103:25898:20482 1:N:0:30
AAAGTCGAGGTGCCTAAAGTGGCAACCCAGACTGGTAGTAAGGTTGGTGGTGTAGAGCTTCCTGTAGCCGCATGGCGTTCGTACTTAAATATGGAACTAACCATTCCAATTTTCGCTGTCTCTTATACACATCTCCGAGCCCACGAGACT
+
AB3AAFABBBAAFGGGGGGFG4E4FHAA2GGGHHH5FGFHDGGHHHC2EEEFFF55FEGHGFHDBEFDHECEEGHFE?E1E>FGHGF3GFFHFFF3FGGHFF3FHHHHHHFHGBE?EEEHFGFG4GGFGF1FCFFBE/B@<<GEC</AA?
@M02034:409:000000000-BFKT7:1:2103:19618:20490 1:N:0:30
AAAGTCGAGGTGCCTAAAGTGGCAACCCAGACTAGTAAGACTGTTGGTGGTGTAGAGCTTCCTGTAGCCGCATGGCGTTCGTACTTAAATATGGAACTAACCATTCCAATTTTCGCTGTCTCTTATACACATCTCCGAGCCCACGAGACT
+
ABBAAFBABCBCGGGGGGGGGGGHHHHGGHHGHHHHHHFHHHHGHHHGFFEFGHHHHHHGHHHHHHHHHFGFGGHHEEGGGGHHHHHHHHHHHHGHHHHHFFFFHHHHHHHGHHGGGGGHHGHHHHHHHGHHHHHHF<CCGGHECGGCGH
@M02034:409:000000000-BFKT7:1:2103:24419:20491 1:N:0:30
AAAGTCGAGGTGCCTAAAGTGGCAACCCAGACTTATCAGCATGTTGGTGGTGTAGAGCTTCCTGTAGCCGCATGGCGTTCGTACTTAAATATGGAACTAACCATTCCAATTTTCGCTGTCTCTTATACACATCTCCGAGCCCACGAGACT
+
ABBBAF?A?DAAEGGFBGGBFGGBCGFGFHGGHHHGHHGHHFGFGHHEFGEFGGHHHHHHFGBGGFHBFEEEEFGHEGGGGFCEGGGFHHHHGHFEGHHFFAGFFFFGHGHHHHGGCGADB?FGBFFG4F1G1BBBC<CDCAFFDDC<DD
@M02034:409:000000000-BFKT7:1:2103:5131:20500 1:N:0:30
AAAGTCGAGGTGCCTAAAGTGGCAACCCAGACTGGTCGGTGTGTTGGTGGTGTAGAGCTTCCTGTAGCCGCATGGCGTTCGTACTTAAATATGGAACTAACCATTCCAATTTTCGCTGTCTCTTATACACATCTCCGAGCCCACGAGACT
+
BBBAAFABDBAAGGGGGGGGGFEFHHHEGHHGHHFDHGAAA2EGHAGEFGAFAGHHHHHHHHHFGGGGGEEGGGHHGGGGGFGHGHHGHHHHHHFFHHGHHHHHHHHHHHHHHHGGGGFHHHFHGHFHGFHHEGHFGCGFGGHGGGGGGF
@M02034:409:000000000-BFKT7:1:2103:18266:20501 1:N:0:30
AAAGTCGAGGTGCCTAAAGTGGCAACCCAGACTCCTAATCCTGTTGGTGGTGTAGAGCTTCCTGTAGCCGCATGGCGTTCGTACTTAAATATGGAACTAACCATTCCAATTTTCGCTGTCTCTTATACACATCTCCGAGCCCACGAGACT
+
CCCCCFCCCCBCGGGGGGGGGGGHHHHGGHHGHHHHHHHHHHHHHHHGFGEGHGHHHHHHHHHHGHHHHGGGGGHHGGGGGEHFHHHHHHHHHHGGHHHHHHHHHHHGHHHHHHGGGGGHGHHHHHHHHFHFHGHFG>DCCGHGGGGGGH
@M02034:409:000000000-BFKT7:1:2103:23287:20504 1:N:0:30
AAAGTCGAGGTGCCTAAAGTGGCAATCCAGACTGGTGTTTCGGTTGGTGGTGTAGAGCTTCCTGTAGCCGCATGGCGTTCGTACTTAAATATGGAACTAACCATTCCAATTTTCGCTGTCTCTTATACACATCTCCGAGCCC
+
AAAAAFBBDBABGGGGGGGGGGGHHCGGHFHFH325BAE2FEFG?A2ECEEG13G5FA335FFFHGADBEG0EGHEEEGGDEEFHHHGBDFFDH3BFFHE303BB??4BGFGHFEGGGEGGFF3BF3??BF2GFHFC/CG/F
@M02034:409:000000000-BFKT7:1:2103:10635:20509 1:N:0:30
AAAGTCGAGGTGCCTAAAGTGGCAACCCAGACTACTAATAAGGTTGGTGGTGTAGAGCTTCCTGTAGCCGCATGGCGTTCGTACTTAAATATGGAACTAACCATTCCAATTTTCGCTGTCTCTTATACACATCTCCGAGCCCACGAGACT
+
BCCCBFCCCDAAGGGGGGGGGGGHHHHGGHHGHHCFHHFF5GHHHHGGGGGGEHHHGHHHGHHHHGHHHGGGGGHHGGGGGGHHHHHHHHHGHHEHGHHHHHHHHHFHHHHHHHEGGGGHHHHHGHHHGGHHHHHGGDGGGGHGGGGGGH
@M02034:409:000000000-BFKT7:1:2103:10412:20509 1:N:0:30
AAAGTCGAGGTGCCTAAAGTGGCAACCCAGACTACGAAGCAGGTTGGTGGTGTAGAGCTTCCTGTAGCCGCATGGCGTTCGTACTTAAATATGGAACTAACCATTCCAATTTTCGCTGTCTCTTATACACATCTCCGAGCCCACGAGACT
+
AAA@AFAADAAAFGD1FGGAFDF0FAHCFFFFCHHAEC?EHCCGHECABEAFGHFEGFHHHFGFFHHHHGGGGGHGEEGEE?FGEGFFHHGEGHFGHHGHEHGFHHHHHHHHHBEECFEGHGHHFHGFDFHC1GBGE@CCGGHG@/@CGF
@M02034:409:000000000-BFKT7:1:2103:18496:20511 1:N:0:30
AAAGTCGAGGTGCCTAAAGTGGCAACCCAGACTCCGAGTTCGGTTGGTGGTGTAGAGCTTCCTGTAGCCGCATGGCGTTCGTACTTAAATATGGAACTAACCATTCCAATTTTCGCTGTCTCTTATACACATCTCCGAGCCCACGAGACT
+
BBBABFBBDD2AGGGBGFGGGGGGHHGGGGHGHHHGGGGGHGGGGGFEFDEFGGHHHHHHHHHHHHHHHGGGGGHHGGGGGGHHHHHHHHHHHHHHGHHHHHHHHHGHHHHHHGGGGGGGHFHHHHHHGFHHHHHGG@/AGGHGG@DGGH
@M02034:409:000000000-BFKT7:1:2103:4506:20513 1:N:0:30
AAAGTCGAGGTGCCTAAAGTGGCAACCCAGACTTTTGCTTCGGTTGGTGGTGTAGAGCTTCCTGTAGCCGCATGGCGTTCGTACTTAAATATGGAACTAACCATTCCAATTTTCGCTGTCTCTTATACACATCTCCGAGCCCACGAGACT
+
BBBBBFBBBB2AGGBAGFGBFFAFG4GEGHHGHHHHHHGHHEFGG?EEFF1BFGFFHGHHHFHFFHHEHGGGGGHEEEGGE>BCGHGFGHFHHHGBGHGHHHGHHHGHHHHHHFGGGGGFHFGHHHHFHHHGHHGFFCCCGEGFCGGGGF
@M02034:409:000000000-BFKT7:1:2103:12674:20514 1:N:0:30
AAAGTCGAGGTGCCTAAAGTGGCAACCCAGACTTCGCATCATGTTGGTGGTGTAGAGCTTCCTGTAGCCGCATGGCGTTCGTACTTAAATATGGAACTAACCATTCCAATTTTCGCTGTCTCTTATACACATCTCCGAGCCCACGAGAC
+
CCCCCFCCCCBCGGGGGGGGGGGHHHHGGHHGHHHGGGGCHHHHHHGEGGEFEGFHHHHHHGHHGHHHHGGGGGHHGGGGGFFGHHGGHHHHHHGHHHFHHGHGHHFGHGHHHHGGGGGHHFGHHHHHGHHHHHHFF@CGGGHGGCGGG
@M02034:409:000000000-BFKT7:1:2103:20056:20521 1:N:0:30
AAAGTCGAGGTGCCTAAAGTGGCAACCCAGACTAT
+
CCCCCFCCCCACGGGGGGGFGGGHHHHGGHCA335
@M02034:409:000000000-BFKT7:1:2103:23280:20523 1:N:0:30
AAAGTCGAGGTGCCTAAAGTGGCAATCCAGACTGGTGTTTCGGTTGGTGGTGTAGAGCTTCCTGTAGCCGC
+
BBBBBFBBBBBBGGGDGGGGGGGHHBGHHHBAGGAGHEGFFFGGGGC1A1EEB3D5B5AB5FFFF5A531>
@M02034:409:000000000-BFKT7:1:2103:7011:20525 1:N:0:30
AAAGTCGAGGTGCCTAAAGTGGCAACCCAGACTAATAGTAGGGTTGGTGGTGTAGAGCTTCCTGTAGCCGCATGGCGTTCGTACTTAAATATGGAACTAACCATTCCAATTTTCGCTGTCTCTTATACACATCTCCGAGCCCACGAGACT
+
BBBBAFBBBBAAGGGGGGGGGGGHHGHGGDHGHHHCHHHHHHGHHGGGGGGGHHHHHHGHHHHFGHHHHFGGGGHHGGGGEFFHHHHHHHGHGHFFHFGHHHHHHHGHHHHHHHGGGGGGHHHHHHHGGHHHHHHEE@D?DFHGGGGGGG
@M02034:409:000000000-BFKT7:1:2103:25801:20528 1:N:0:30
AAAGTCGAGGTGCCTAAAGTGGCAACCCAGACTAGTAAGAATGTTGGTGGTGTAGAGCTTCCTGTAGCCGCATGGCGTTCGTACTTAAATATGGAACTAACCATTCCAATTTTCGCTGTCTCTTATACACATCTCCGAGCCCACGAGACT
+
BBBBBFBBBBBBGGGGGGGFGGGHHHHGGHHGHHHHHHHHHHHGHHFEFGFFHHHHHHHHHHHHHHHHHGGGGGHHGGGGGGHHHHHHHHHHHHHHGHHGHHGHHHHGHHGHHHGGGGGHHGHHHHHFHHHGHHBDF@DDFGHGGCGGFF
@M02034:409:000000000-BFKT7:1:2103:19674:20529 1:N:0:30
AAAGTCGAGGTGCCTAAAGTGGCAACCCAGACTATGAAGAATGTTGGTGGTGTAGAGCTTCCTGTAGCCGCATGGCGTTCGTACTTAAATATGGAACTAACCATTCCAATTTTCGCTGTCTCTTATACACATCTCCGAGCCCACGAGACT
+
AABBBFAABBABGGGGGFFFGGGHHHHGGHHGHHCHHHHHHHFGFFHFAAECAFHFFGGGGGHHHHHHGGGEGGHCEGGGGFBGHHHHEHHFFG33FGHHHA3FBDGFHGGHHF/EFGEDGFGHEFGGHHHFHHHBD//<D/GGGC//CD
@M02034:409:000000000-BFKT7:1:2103:14952:20530 1:N:0:30
AAAGTCGAGGTGCCTAAAGTGGCAACCCAGACTCAGCATAATGTTGGTGGTGTAGAGCTTCCTGTAGCCGCATGGCGTTCGTACTTAAATATGGAACTAACCATTCCAATTTTCGCTGTCTCTTATACACATCTCCGAGCCCACGAGACT
+
BBBBAFABBBAAGFGGGGGGGGGHHHHGGHHGHHHGHHHHHHHFHHHEFGEFGGHHHGHFFFHHHHHHHGGGGGHGGEGFEEGHHHHHHHGHHHGHHEFGHFEHHHHHHHHHHFFGGGGGHGHHGHGHHHHHHGGGF/CDCGHFGGGGGH
@M02034:409:000000000-BFKT7:1:2103:17754:20531 1:N:0:30
AAAGTCGAGGTGCCTAAAGTGGCAACCCAGACTTGTAATATTGTTGGTGGTGTAGAGCTTCCTGTAGCCGCATGGCGTTCGTACTTAAATATGGAACTAACCATTCCAATTTTCGCTGTCTCTTATACACATCTCCGAGCCCACGAGACT
+
BCCCCFCCCBCCGGGGGGGGGGGHHHHGGHAFHFHHBGGFEFHHHHHFFGEFHHHFGFGHGHHHHGHGHGGGGGGFGGGGGGGHHHHHHHHHHH3FGHHHHHGGHHFHHHHHHGGGGGGHHHHHHHHHGHHHHHHHG?DFGGHGGGGAGH
@M02034:409:000000000-BFKT7:1:2103:20824:20532 1:N:0:30
AAAGTCGAGGTGCCTAAAGTGGCAACCCAGACTAATCATCCGGTTGGTGGTGTAGAGCTTCCTGTAGCCGCATGGCGTTCGTACTTAAATATGGAACTAACCATTCCAATTTTCGCTGTCTCTTATACACATCTCCGAGCCCACGAGACT
+
BBBBBFBBBBAAFGGGGGGGGGGHHHHGGGHGHHHGGHHHHGGGGGGGGGGGGHHHHHHHHHHHHHHBGFGGGGHHGGGGEFHGGHHHHHHHHHGFHHHHHHHHHHHHHHHHHHGGGGGHHHHHHHHHHHHHHHHHGBCFGGHGGGGGGH
@M02034:409:000000000-BFKT7:1:2103:12380:20535 1:N:0:30
AAAGTCGAGGTGCCTAAAGTGGCAACCCAGACTTCGGGGGCTGTTGGTGGTGTAGAGCTTCCTGTAGCCGCATGGCGTTCGTACTTAAATATGGAACTAACCATTCCAATTTTCGCTGTCTCTTATACACATCTCCGAGCCCACGAGACT
+
BBABBFAADB>ABGGGGGGDGGACFFGGFHGGHHH2AFAEEGDHHHF?FE1FFDFEHHHHHGH@FGHFFFEEDEHGEEEFEEFGGHFFHHEFGHFFFHHHFHHCGHGHHHHHHFGGGGDHHGHHHHHHFCHHHFFFA@CGCGHGCGGGGH
@M02034:409:000000000-BFKT7:1:2103:13519:20537 1:N:0:30
AAAGTCGAGGTGCCTAAAGTGGCAACCCAGACTTGTGAGCGTGTTGGTGGTGTAGAGCTTCCTGTAGCCGCATGGCGTTCGTACTTAAATATGGAACTAACCATTCCAATTTTCGCTGTCTCTTATACACATCTCCGAGCCCACGAGAC
+
BBBBAFBBBBBBGGGGGGFBGGGHHHHGGHHGHHHFHHHHGGGGHHHGFGAFHHGFGFHEGHHGHFHHHGGEGGHFGGGGGGBEEHGFHHFHGHFFFHFFFFFGHHFHHHHHHHGGGGFFHGHFBGDBB?GHHFEFG@F?@/GCDGGGG
@M02034:409:000000000-BFKT7:1:2103:6539:20539 1:N:0:30
AAAGTCGAGGTGCCTAAAGTGGCAACCCAGACTAAGAATAAGGTTGGTGGTGTAGAGCTTCCTGTAGCCGCAT
+
>1AA1BAAD1>AGFFGGFGFFGGFHGHGGHGGGHGHGHHFGBGDBFEEAEEF/AFGHDD1FGFHHBEFGGGGG
@M02034:409:000000000-BFKT7:1:2103:26268:20544 1:N:0:30
AAAGTCGAGGTGCCTAAAGTGGCAACCCAGACTCATCCGCCTGTTGGTGGTGTAGAGCTTCCTGTAGCCGCATGGCGTTCGTACTTAAATATGGAACTAACCATTCCAATTTTCGCTGTCTCTTATACAC
+
AAAAAFA1DDAAFAEA1BGGGGGGHHFFFHHGGHFHHHGGGGHHHFHEFGGFHEHFGFHHHFHGHHFFFGEGGGHGCEEGFGHHHHHG1FDGHH1BCGGFHFBGGFDGHGFFHEEEEEFGHFGHBFBG2<
@M02034:409:000000000-BFKT7:1:2103:19670:20550 1:N:0:30
AAAGTCGAGGTGCCTAAAGTGGCAACCCAGACTATGAAGAATGTTGGTGGTGTAGAGCTTCCTGTAGCCGCATGGCGTTCGTACTTAAATATGGAACTAACCATTCCAATTTTCGCTGTCTCTTATACACATCTCCGAGCCCACGAGACT
+
BCCBCFCCCCCBGGGFGGGFGGGHHHHGGHHGHHHHHHHGHHHHHHHGGGGFFGHGHGHHHHHHHHHHHGGCEFHGGGGGGFHHHHGHHHHHHHHHHHHGHGFHFHGGFHEHHHGGGEEHHGHHGHHFFGHHHHGHEB?CDGHGGGCGGF
@M02034:409:000000000-BFKT7:1:2103:24937:20552 1:N:0:30
AAAGTCGAGGTGCCTAAAGTGGCAACCCAGACTAAGAATAATGTTGGTGGTGTAGAGCTTCCTGTAGCCGCATGGCGTTCGTACTTAAATATGGAACTAACCATTCCAATTTTCGCTGTCTCTTATACACATCTCCGAGCCCACGAGACT
+
BABBBFBADDBBGGGGGGGFGGGHHHHGFHHGHHHHCFGHHHHFGHHEFGGFEGGFGFHHFHHHHHHFBEEAEFH?EFGGGGCEHHHGEFGFHHDGGHHHGHEGHDHFGGHHHFFEG?/?FGGHFHEHFF2GCFG2CCCC@FEEGCD<AD
@M02034:409:000000000-BFKT7:1:2103:6542:20559 1:N:0:30
AAAGTCGAGGTGCCTAAAGTGGCAACCCAGACTAAGAATAAGGTTGGTGGTGTAGAGCTTCCTGTAGCCGCATGGCGTTCGTACTTAAATATGGAACTAACCATTCCAATTTTCGCTGTCTCTTATACACATCTCCGAGCCCACGAGACT
+
BCCCBFBCCCCCGGGGGGGGGGGHHHHGGHHGHGHHBAGGEGHHHHGEFEFFFFGEFGFGGHHHHGHEFGGGGGHCEEFGGEGHHGHGHHHHGH3DGGHHF03FGFHFFGHHH?EEGGAGGHHFBGHHHGBFHHHHF/BDCEGGGGGGGH
@M02034:409:000000000-BFKT7:1:2103:18226:20569 1:N:0:30
AAAGTCGAGGTGCCTAAAGTGGCAACCCAGACTAAGCTGTGTGTTGGTGGTGTAGAGCTTCCTGTAGCCGCATGGCGTTCGTACTTAAATATGGAACTAACCATTCCAATTTTCGCTGTCTCTTATACACATCTCCGAGCCCACGAGACT
+
A3>AADAABBAAGGGGFFGGGCEHHHGGFHGFGGFHEHFFGGHFGHGEEDEFEFEGGGHHFGHGFDDFGFGEEECBEAEFGEBAFGD3DGGBBGFFHHHGGHBBFGDGFHHHH4EEF?E3EGHF4F?3FFDGFHF2E//<BEECD/DCDH
@M02034:409:000000000-BFKT7:1:2103:20510:20570 1:N:0:30
AAAGTCGAGGTGCCTAAAGTGGCAACCCAGACTACGCCTCCTGTTGGTGGTGTAGAGCTTCCTGTAGCCGCATGGCGTTCGTACTTAAATATGGAACTAACCATTCCAATTTTCGCTGTCTCTTATACACATCTCCGAGCCCACGAGACT
+
AAAA?FBBDBAAGGGGGGGGGGGFFHH?EHDFHHHGGGGGHGHFFECEFDEFGHHGHHHHDHHFHFGFHEEGEGHGGEEGEG2GEFHBDFFBFFEFFH3?GHGHHGGHEHHFHHGGG?E3FHHDFHB33GFGFFHEA/>B/FC/@C/?CG
@M02034:409:000000000-BFKT7:1:2103:11211:20572 1:N:0:30
AAAGTCGAGGTGCCTAAAGTGGCAACCCAGACTATTTCTCCTGTTGGTGGTGTAGAGCTTCCTGTAGCCGCATGGCGTTCGTACTTAAATATGGAACTAACCATTCCAATTTTCGCTGTCTCTTATACACATCTCCGAGCCCACGAGACT
+
A@ABAFA3ADAAGGFBEGGFGGGFGGHGGGCFFHHHHHHGHHHGHHHEFGEFGFHFHHHHHHHHHHHHHGGGGGHGGGGGGGFHHHHHHFHHHHFFHHECGFHHHGHHHGHGHFEAGGFEGFHFFGDDFHHGGGFGE>/CFGGGCGC/?G
@M02034:409:000000000-BFKT7:1:2103:9252:20577 1:N:0:30
AAAGTCGAGGTGCCTAAAGTGGCAACCCAGACTTCTAATAAGGTTGGTGGTGTAGAGCTTCCTGTAGCCGCATGGCGTTCGTACTTAAATATGGAACTAACCATTCCAATTTTCGCTGTCTCTTATACACATCTCCGAGCCCACGAGACT
+
BBBBBFBBBBABGGGGGGGGGGGFHHHGFGGGHHHHHHHHHHGHHHGEFGEFHGGFGGHHGHHFGGGHHGGGGGHHGGGGGFGHHGGGHHGHHHDFGHHHHFGGHHHGHGFHHFEGGGGHGHHHHGGGHHHHHHHHF<CGGGHGGCCFGH
@M02034:409:000000000-BFKT7:1:2103:21857:20580 1:N:0:30
AAAGTCGAGGTGCCTAAAGTGGCAACCCAGACTAATCATGGTGTTGGTGGTGTAGAGCTTCCTGTAGCCGCATGGCGTTCGTACTTAAATATGGAACTAACCATTCCAATTTTCGCTGTCTCTTATACACATCTCCGAGCCCAAG
+
ABAAAFAAAD2>AEDGGGFDGFAECE4AEGECGHGBEFFFG5BGGHEAAA1BFFGFGBGFHEHFFHHD3EEEGGGFE1EEEEBEGHEBBGBGGHFGHHHFC0BBGFDFHHGHHFE/?E?FGHGHFHGGBGGB2FF2C>DGFF//?
@M02034:409:000000000-BFKT7:1:2103:28623:20583 1:N:0:30
AAAGTCGAGGTGCCTAAAGTGGCAACCCAGACTAATAATTTGGTTGGTGGTGTAGAGCTTCCTGTAGCCGCATGGCGTTCGTACTTAAATATGGAACTAACCATTCCAATTTTCGCTGTCTCTTATACACATCTCCGAG
+
AAAB>B>A@DA4GBFGGGGEGGGHCFAE2FGAFHBDBBG555FEGCG2F?AFGGFHFFGHHHGEFHHD3AEEFGEBEE?1BEF1FFGBFGGEGBDE3FGB303B3B444FGHH4EE/AE3E4FGGG3?DB?FGFF??/@
@M02034:409:000000000-BFKT7:1:2103:6557:20584 1:N:0:30
AAAGTCGAGGTGCCTAAAGTGGCAACCCAGACTCAGACTACTGTTGGTGGTGTAGTGCTTCCTGTAGCCGCATGGCGTTCGTACTTAAATATGGAACTAACTATTCCAATTTTCGCTGTCTCTTATACACATCTCCGAGCCCACGAGACT
+
CBBCCFBBCBBCGGGGGGGGGGGHHHHGGFHGHHGHBGH3AGHHBHCE22EE13D5ADDA5FFDH5BA3BF?EE11>?>FEE2?FGHB3BE4@D33BBFG334B?4F4EGHFH4EDFGEFFFFB?EDFBGDFGHHFE/C?G/?/><@/?F
@M02034:409:000000000-BFKT7:1:2103:18238:20585 1:N:0:30
AAAGTCGAGGTGCCTAAAGTGGCAACCCAGACTAAGCTGGGGGTTGGTGGTGTAGAGCTTCCTGTAGCCGCATGGCGTTCGTACTTAAATATGGAACTAACCATTCCAATTTTCGCTGTCTCTTATACACATCTCCGAGCCCACGAGAC
+
CCCCCFCCCCCCGGGGGGGGGGGHHHHGGAGGHDAGE5B222AFEFGGFGEFGHHHHHHHHHHHHHHHHGGGGGHHGGGGGGHHHGHHHHHHHHGFHHHHHHHHHHGHHHHHHHGGGGGGFFHHHHEHHHHGHHGFE@FCCGHGGGGGG
@M02034:409:000000000-BFKT7:1:2103:28651:20591 1:N:0:30
AAAGTCGAGGTGCCTAAAGTGGCAACCCAGACTGATGATGCTGTTGGTGGTGTAGAGCTTCCTGTAGCCGCATGGCGTTCGTACTTAACTATGGAACTAACCATTCCAATTTTCGCTG
+
3>>AAFBB?DABGGGCFGFFGFFHHDFEAGHGCHCHHHFDGHHFFFG2A?AFCB5ADGHHHHGGAGHHHEGGG?AFEGGGFGHEHHFG3G@4FBFGFH3@CEDFBFDGBF3FFFC//<
@M02034:409:000000000-BFKT7:1:2103:12894:20599 1:N:0:30
AAAGTCGAGGTGCCTAAAGTGGCAACCCAGACTCTGAATCAGGTTGGTGGTGTAGAGCTTCCTGTAGCCGCATGGCGTTCGTACTTAAATATGGAACTAACCATTCCAATTTTCGCTGTCTCTTATACACATCTCCGAGCCCACGAGACT
+
CCCCCFCCCCBBGGGGGGGGGGGHHHHGGHHGHFGFEDG5GHHHD2A2AEFEAAD5D5AB5BFGAAB5AEG0EEC1>?ECA?2??FGG3GHFGF33FFHH303BB4F4BF?GG4/EEAEF4?FFD44B3GFFFG3??<<@D/GGGC/EDG
@M02034:409:000000000-BFKT7:1:2103:10359:20603 1:N:0:30
AAAGTCGAGGTGCCTAAAGTGGCAACCCAGACTAAGGTTCCTGTTGGTGGTGTAGAGCTTCCTGTAGCCGCATGGCGTTCGTACTTAAATATGGAACTAACCATTCCAATTTTCGCTGTCTCTTATACACATCTCCGAGCCCACGAGACT
+
AAAAAF?>A?AAFGGBFGGGGGGHHFFGGHGGHHHHGADGHHHFGHHEAEEFEFFHFHGHHHEHHDFDFFGFEGHHGFGGGGHFHH4FFGFFHHHFFCBGFFBFH44GHGHFHGFFFG?GFHHGFHFFFFGHGHDDE//BF/FAC@CFGF
@M02034:409:000000000-BFKT7:1:2103:28616:20605 1:N:0:30
AAAGTCGAGGTGCCTAAAGTGGCAACCCAGACTAATAATTCTGTTGGTGGTGTAGAGCTTCCTGTAGCCGCATGGCGTTCGTACTTAAATATGGAACTAACCATTCCAATTTTCGCTGTCTCTTATACACATCTCCG
+
ABAAAFBADBABGGCGGFGGFGFHFGHFDCGGH3FFDGH555DFFHGGGE2FFFFDFGFHHBHHFFHHHDG?EFHGGGGGGGHGHHHHDHFGGFFFHHHFGHHGHHFEFBGHHFG?AFGGEGFGFFE44F3FCBD2?
@M02034:409:000000000-BFKT7:1:2103:22366:20605 1:N:0:30
AAAGTCGAGGTGCCTAAAGTGGCAACCCAGACTCAGCCGCCGGTTGGTGGTGTAGAGCTTCCTGTAGCCGCATGGCGTTCGTACTTAAATATGGAACTAACCATTCCAATTTTCGCTGTCTCTATACACATCTCCGAGCCCACGAGACT
+
BBBBBFBBBB>AGGGGGEFFGGGHGHHGFAFFHHHFHHAEGGAEEGGGFEABGFFFGGFGDGHFHHGGHGCEGGH1EGFFF>CFGHGFHHHHHHFHGHHFGGFGGHGHHHHHHHGGGGGHHHHHH>GGFFCGHFGDCGGGCHGGCFFDG
@M02034:409:000000000-BFKT7:1:2103:28660:20610 1:N:0:30
AAAGTCGAGGTGCCTAAAGTGGCAACCCAGACTGATGATGCTGTTGGTGGTGTAGAGC
+
BBBBBF@ABBBBGGGGGFGFGFGHHHHFAEHGHF3FFCGFAFGG332B22A113D5B5
@M02034:409:000000000-BFKT7:1:2103:3905:20616 1:N:0:30
AAAGTCGAGGTGCCTAAAGTGGCAACCCAGAATACTGGTGGTGTTGAGGT
+
A3AAAFB@BBAAFGGG4BDGGGGHHGEEGHH3DG35B3BB22AF2B532A
@M02034:409:000000000-BFKT7:1:2103:10350:20618 1:N:0:30
AAAGTCGAGGTGCCTAAAGTGGCAACCCAGACTAAGGTTACTGTTGGTGGTGTAGAGCTTCCTGTAGCCGCATGGCGTTCGTACTTAAATATGGAACTAACCATTCCAATTTTCGCTGTCTCTTATACACATCTCCGAGCCCACGAGACT
+
ABBBAFBADDAAGGGGGFFFFGGHHHGGGHHGHH3F35A5BGGHHHHGFGEFFGHFGFHGHGHHHHHGGGGGGEHHGGGGGGHHHHHHGHHHHHGECGFEGHHHHHHHHHHHHBFGGGFHHGHHGHGHEHHHHHFGGCFGGGHGGFGD?G
@M02034:409:000000000-BFKT7:1:2103:28256:20622 1:N:0:30
AAAGTCGAGGTGCCTAAAGTGGCAACCCAGACTAATAAGAATGTTGGTGGTGTAGAGCTTCCTGTAGCCGCATGGCGTTCGTACTTAAATATGGAACTAACCATTCCAATTTTCGCTGTCTCTTATACACATCTCCGAGC
+
BBBBAFABD?ABGCGGGFF6GFCCGHHDFHAFGHHHHHHGBGGHHHHEFGEFFGHFGHHGHHHHGFHFGCECEGHHGGGEGGFHHHFHHHGHGHEFFGHHFHHHHHEGHBGHHHGGGEGHHHHFGFDGDGHFHHDGF//<
@M02034:409:000000000-BFKT7:1:2103:22443:20625 1:N:0:30
AAAGTCGAGGTGCCTAAAGTGGCAACCCAGACTCGTGAGGGGGTTGGTGGTGTAGAGCTTCCTGTAGCCGCATGGCGTTCGTACTTAAATATGGAACTAACCATTCCAATTTTCGCTGTCTCTTATACACATCTCCGAGCCCACGAGACT
+
AABABFAABBABFGGGGGGFGFABBFH2FAF2A3F2FFAGEGGGGGGAFEEFGFGFHFHHHGHFGHHBGGG?EEHFEEGGGFFHGHHFHHFHHHBFFGGFGHHHHGHEHGGHHGGGGGGHHHGFHHHHB<GHFHHFC@CCGEHGGGGG?H
@M02034:409:000000000-BFKT7:1:2103:26977:20625 1:N:0:30
AAAGTCGAGGTGCCTAAAGTGGCAACCCAGACTATTAATCATGTTGGTGGTGTAGAGCTTCCTGTAGCCGCATGGCGTTCGTACTTAAATATGGAACTAACCATTCCAATTTTCGCTGTCTCTTATACACATCTCCGAGCCCACGAGACT
+
A3>AAFAADDAAGGGDFGGGGGGFHHHGGHGGHFHHHHHHCGHHHGC2FEGGFGFEFHGHFHGFHEGFH?ECGGHA0EEGC?FFGEFGGHFFF3@BGFEGGFEGGFBBHGHHGHEGGGEG4FFGHHGGFGFHGHHHD?@C<FEFGCGGGF
@M02034:409:000000000-BFKT7:1:2103:4725:20626 1:N:0:30
AAAGTCGAGGTGCCTAAAGTGGCAACCCAGACTGGGGGTATTGTTGGTGGTGTAGAGCTTCCTGTAGCCGCATGGCGTTCGTACTTAAATATGGAACTAACCATTCCAATTTTCGCTGTCTCTTATACACATCTCCGAGCCCACGAGACT
+
BABBAFBADDAAGGGG4BFBFGFGHGHGGHHGHHHGGGEFHHHHHHHEFEEFBFHHGFHHEGHFFGHHHEEFGFHFEEGGEEHHHH4DHHHHHHFGCGFFFHGHHHHFHHHHHFEEGGFFHHGHHHFHFHFHHHFGC/C>AFGEFCGGGF
@M02034:409:000000000-BFKT7:1:2103:19566:20635 1:N:0:30
AAAGTCGAGGTGCCTAAAGTGGCAACCCAGACTTGTAATAAGGTTGGTGGTGTAGAGCTTCCTGTAGCCGCATGGCGTTCGTACTTAAATATGGAACTAACCATTCCAATTTTCGCTGTCTCTTATACACATCTCCGAGCCCACGAGACT
+
BCCCAFBBBCABGGGGGGGGGGGHHHHGGHHGHGHHGHHHHHFFGHCEFEFCA3G5GDGHFHHH5BFFFEG?EGHFEEEGGEFHGHHHHHHHHF3DCGHG313FEFGFGGHHHFGFGGFBFHFHBGHDHGHHHGHBC/DGGGEGGGFDCF
@M02034:409:000000000-BFKT7:1:2103:4578:20639 1:N:0:30
AAAGTCGAGGTGCCTAAAGTGGCAACCCAGACTACGGGGTTGGTTGGTGGTGTAGAGCTTCCTGTAGCCGCATGGCGTTCGTACTTAAATATGGAACTAACCATTCCAATTTTCGCTGTCTTTATACACATCTCCGAGCCCACGAGACTA
+
BCBBBFBCCCAAGGGGGGGFGGGGHHHGGG2FHHHEGGGEGGGGHGGEFGEFGFGFHGHHGHHHHGHGHGGFGGHHGEGFFFFHHHGFHHFHHHDGFHHHHHHHHHHGHHHHHGGGGGDGHHHHHGHHHEHHHHHGBDCCEHGGG?DGFB
@M02034:409:000000000-BFKT7:1:2103:9616:20642 1:N:0:30
AAAGTCGAGGTGCCTAAAGTGGCAACCCAGACTCAGACTCCGGTTGGTGGTGTAGAGCTTCCTGTAGCCGCATGGCGTTCGTACTTAAATATGGAACTAACCATTCCAATTTTCGCTGTCTCTTATACACATCTCCGAGCCCACGAGACT
+
CCCCCFCCCCBCGGGGGGGGGGGHHHHGGHHGHHHHHHHHHGGGEGGFGGGFGHHHHHHHHHHHHHHHHGGGGGHHGGGGGGFHHHHGHHHHHHGHGHHHHHHHHHGHHHHHHHGGGGGHHHHHFHHHFHHHGHHHD@GGGGHGGCGGFH
@M02034:409:000000000-BFKT7:1:2103:15527:20642 1:N:0:30
AAAGTCGAGGTGCCTAAAGTGGCAACCCAGACTCAGGGTACTGTTGGTGGTGTAGAGCTTCCTGTAGCCGCATGGCGTTCGTACTTAAATATGGAA
+
AAAA>FAADD1>1AGD1EF311FGHFFE00FFHHHHGFBGHHHHEHHEFEBABGFFGBG1EBHG12DABEEEGGE>EEEECFBFFGHHGHDGHHGF
@M02034:409:000000000-BFKT7:1:2103:10037:20643 1:N:0:30
AAAGTCGAGGTGCCTAAAGTGGCAACCCAGACTAGTCCTCATGTTGGTGGTGTAGAGCTTCCTGTAGCCGCATGGCGTTCGTACTTAAATATGGAACTAACCATTCCAATTTTCGCTGTCTCTTATACACATCTCC
+
AABBAF?ADDAACGGFFGGGGGGHHHHFGHHGHGGHHHFHHHHHHHHFF?ECAEGFGHHEGGFHFHBFFGGGGGFGGAEEFEGFGHHF3FGHFH3FFHEEFGFGHDD4GGDGHGGEGC/GHFGHHHGG4BGH23FD
@M02034:409:000000000-BFKT7:1:2103:24611:20647 1:N:0:30
AAAGTCGAGGTGCCTAAAGTGGCAACCCAGACTAATCATACTGTTGGTGGTGTAGAGCTTCCTGTAGCCGCATGGCGTTCGTACTTAAATATGGAACTAACCATTCCAATTTTCGCTGTCTCTTATACACATCTCCGAGCCCACGAGAC
+
AB?BAFBAD?AAFFGBBEGFBGEHCHFGGHHGGFDGBEDFD5BGGHEEF2BFGBEGGBGH5FG5ADABDAFEFE11>ECF112BGHF33FGFHB3FBFFC313BF?D4?BFHHFEEG/EGGFFGGH4G43BBCGGGA?/B@/FG?B?/C
@M02034:409:000000000-BFKT7:1:2103:9482:20653 1:N:0:30
AAAGTCGAGGTGCCTAAAGTGGCAACCCAGACTCAGACGAATGTTGGTGGTGTAGAGCTTCCTGTAGCCGCATGGCGTTCGTACTTAAATATGGAACTAACCATTCCAATTTTCGCTGTCTCTTATACACATCTCCGAGCCCACGAGACT
+
AABB>DAABBAACGGGFGGGGGGHGHHGGHHGHHHHHHGGEHHHHHHGFGEEHHHHHHHHGHHHHFHHHGGGGGHHGGGGGGGHHHGHHHHHHHHHGFFHHEFFHHHGHHHHHHGGGGGGGHHH3GFGFHGHEGFGG/BDGGHGGGDGGH
@M02034:409:000000000-BFKT7:1:2103:24621:20663 1:N:0:30
AAAGTCGAGGTGCCTAAAGTGGCAACCCAGACTAATAATACGGTTGGTGGTGTAGAGCTTCCTGTAGCCGCATGGCGTTCGTACTTAAATATGGAACTAACCATTCCAATTTTCGCTGTCTCTTATACACATCTCCG
+
CCCCCFCCCCCCGGGGGGGGGGGHHHHGGHHGH33F5DGFAAEGEFEEEAEFAAF5EDEC5FGGF5B5BAE0BEG1>BEFEE2FFGH3@FGDGG33B@FHF03BB?G4BFDHF4/?EA/?44DF3??BFC2?BFG2C
@M02034:409:000000000-BFKT7:1:2103:9471:20667 1:N:0:30
AAAGTCGAGGTGCCTAAAGTGGCAACCCAGACTCAGACGAATGTTGGTGGTGTAGAGCTTCCTGTAGCCGCATGGCGTTCGTACTTAAATATGGAACTAACCATTCCAATTTTCGCTGTCTCTTATACACATCTCCGAGCCCACGAGACT
+
BBBBBFBBBBBBGGGGGGGGGGGFHHHGGHHGHHHHHHGGGHHHHHGFFGEFGFHHHHHHHHHHHHHHHGGGGGHHGGGGGGGHHHHHHHHHHHHFFHHHHGHFHHGHFHHHHHGGGGGHHHHHHHHHFHHHHHGFG/DGGGHGGGFGGH
@M02034:409:000000000-BFKT7:1:2103:22408:20668 1:N:0:30
AAAGACGAGGTGCCTAAAGTGGCAACCCAGACTAAGGCGGGGGTTGGTGG
+
>AA11B>AD?1A11GGB1ABBF0AFCG?FFH0FFB1FBE?/E/>EEE//?
@M02034:409:000000000-BFKT7:1:2103:4782:20671 1:N:0:30
AAAGTCGAGGTGCCTAAAGTGGCAACCCAGACTAATAATCATGTTGGTGGTGTAGAGCTTCCTGTAGCCGCATGGCGTTCGTACTTAAATATGGAACTAACCATTCCAATTTTCGCTGTCTCT
+
AAA?AFAA?D1AB1GGGGGGGAE0E000EEEGH111DGA2D2DGGGHEFAAFHFDFG1GGHCGABGFGGEEEEFHGEAEEEECGGGGBGGDHGFFGHHFGFFHFHHHFHHFGHFEFGEFGHHG
@M02034:409:000000000-BFKT7:1:2103:18861:20676 1:N:0:30
AAAGTCGAGGTGCCTAAAGTGGCAACCCAGACTAATAATAAGGTTGGTGGTGTAGAGCTTCCTGTAGCCGCATGGCGTTCGTACTTAAATATGGAACTAACCATTCCAATTTTCGCTGTCTCTTATACACATCTCCGAGCCCACGAGACT
+
AAAAAFAADD>AGGGG1EEFGGGHHHFGGH0CGHHHGHHHHHHGGHGGEGFFGGHFHFHHHGHHHHHGHGG?EFHHGFGGFEFGGHGGHHGGHHGGHHGHHFHHGHHHHHHHHFEEFFEDGFHHHHHGFHHHHHDFF@CCGGHGGCCGGH
@M02034:409:000000000-BFKT7:1:2103:22393:20678 1:N:0:30
AAAGTCGAGGTGCCTAAAGTGGCAACCCAGACTAAGGCGGGGGTTGGTGGTGTAGAGCTTCCTGTAGCCGCATGGCGTTCGTACTTAAATATGGAACTAACCATTCCAATTTTCGCTGTCTCTTATACACATCTCCGAGCCCACGAGACT
+
CBBCCFCCCCCCGGGGGGGGGGGHHHHGGHHGHHHGHHEEFCGEEEEEFE>FFGGFGFGFGHHHGHHGHG?FGDHFCDGFDDGHHHDDGHFHHGFGBGGCFFFHHFGHHHHHHGGGGGGFHGHHGHFGHFHHFHFHE-@@DGHEG-BD?C
@M02034:409:000000000-BFKT7:1:2103:12352:20680 1:N:0:30
AAAGTCGAGGTGCCTAAAGTGGCAACCCAGACTGCTCCTCCGGTTGGTGGTGTAGAGCTTCCTGTAGCCGCATGGCGTTCGTACTTAAATATGGAACTAACCATTCCAATTTTCGCTGTCTCTTATACACATCTCCGAGCCCACGAGACT
+
ABCCADABCCABGGGGGGGGGGGHHHHGGHHGHHHHHHHHHGGEEFGEFEFFGHHHFFHHHGHHHHHHHGGGGGHHGGGGGGHHHHHHHHHHHHFFHHGHHHGHHHEHHHHHHHGGGGGGHHHHHHHHHHGHHFGFG?FFGGHGGGGGGF
@M02034:409:000000000-BFKT7:1:2103:25884:20687 1:N:0:30
AAAGTCGAGGTGCCTAAAGTGGCAACCCAGACTAAGGGGGGTGTTGGTGGTGTAGAGCTTCCTGTAGCCGCATGGCGTTCGTACTTAAATATGGAACTAACCATTCCAATTTTCGCTGTCTCTTATACACATCTCCGAGCCCACGAGACT
+
AAAAAD>A>D>ABGGGGGGFGBF0CFF0EFFFHFFAGHAE@<<BGHE/FCC?G1F2FBDGH1FFGHGFGCC@ACH>@.A<CA/GEGFBGHBGGF00GHFHHAGGFHH0CGGHG0@CGB.;0;;C0BFFFBB0BFGBC-A@GGGF@@@ABF
@M02034:409:000000000-BFKT7:1:2103:28553:20702 1:N:0:30
AAAGTCGAGGTGCCTAAAGTGGCAACCCAGACGCAGAAGCAGGTTGGGG
+
AABBAFBADDAAFGGGGGGGGGGHGEFGGHH22A2AE3A33BGHBF00A
@M02034:409:000000000-BFKT7:1:2103:25850:20702 1:N:0:30
AAAGTCGAGGTGCCTAAAGTGGCAACCCAGACTTCGAGGGGGGTTG
+
BBBBBFBADDBBGGGGGGGGGGFHFGGGFHD2GH522F2EE0>B/D
@M02034:409:000000000-BFKT7:1:2103:27383:20710 1:N:0:30
AAAGTCGAGGTGCCTAAAGTGGCAACCCAGACTGTTGATAGGGTTGGTGGTGTAGAGCTTCCTGTAGCCGCATGGCGTTCGTACTTAAATATGGAACTAACCATTCCAATTTTCGCTGTCTCTTATACACATCTCCGAGCCCACGAGACT
+
AABABFAADD>A4FEGFGGGGGGCFGCAEEGGHHHFGCBGDFCGHGEAFE1FFBDFF5BFHEGDGHFBGFA>>EG1>?EBE>CCGGF33BB@FD@@EG3?3BGGGHHFFHFHFGE/?E/?BFFGFGGFGFG?GGFF?<C/BAGEGGGGGF
@M02034:409:000000000-BFKT7:1:2103:8533:20711 1:N:0:30
AAAGTCGAGGTGCCTAAAGTGGCAACCCAGACTAGTTGTCTGGTTGGTGGTGTAGAGCTTCCTGTAGCCGCATGGCGTTCGTACTTAAATATGGAACTAACCATTCCAATTTTCGCTGTCTCTTATACACATCTCCGAGCCCACGAGACT
+
BBCCBFBCCCBCGGGGGGGFGGGHHHHGGHHGHHHHHHHHHHHHHGGGGGEFHHHHHGHHHHHHHHHHHGGGGGHHGGGGGGHHHHHHHHHHHHFGGHHGHHHHHHHHHHHHHHGFDGGHGHHHHHHHHHHHHHHHG<DGGGGGGGGGGH
@M02034:409:000000000-BFKT7:1:2103:22018:20712 1:N:0:30
AAAGTCGAGGTGCCTAAAGTGGCAACCCAGACTACGGCTAGGGTTGGGG
+
BABBBFBADBAAGGGGGGGGGGGHHGHGGHHGHFHDF2EFHGHHAE00A
@M02034:409:000000000-BFKT7:1:2103:22030:20729 1:N:0:30
AAAGTCGAGGTGCCTAAAGTGGCAACCCAGACTACGGCTAGGGTTGGTGGTGTAGAGCTTCCTGTAGCCGCATG
+
CCCCCFCBCCBCGGGGGGGGGGGHHHHGGHE2A3BFA2E2FFHHCGE1AAFCF3F5A53B5BAA55@5@>E0B>
@M02034:409:000000000-BFKT7:1:2103:28605:20734 1:N:0:30
AAAGTCGAGGTGCCTAAAGTGGCAACCCAGACTAAGAAGAAGGTTGGTGGTGTAGAGCTTCCTGTAGCCGCATGGCGTTCGTACTTAAATATGGAACTAACCATTCCAATTTTCGCTGTCTCTTATACACATCTCCGAGCCCACGAGACT
+
BBBBBFBA@?ABGGGGGGGGGGGFHHHGGAGGHHHHHHGHHHHHGGFFFGGGHHGHFFHHHFHHHHHHHGGFEGGHGGCFGG2GHHGGDGHHHGBEGGHHHHGHBGFFGGHHHHGGGEEHBGGGHHGHGGFHHDGFCBDCFGHGGGCGGF
@M02034:409:000000000-BFKT7:1:2103:26332:20736 1:N:0:30
AAAGTCGAGGTGCCTAAAGTGGCAACCCAGACTACGAAGGCGGTTGGTGGTGTAGAGCTTCCTGTAGCCGCATGGCGTTCGTACTTAAATATGGAACTAACCATTCCAATTTTCGCTGTCTCTTATACACATCTCCGAGCCCACGAGACT
+
AAABBFBBBBBBGGGGGFGGFDFFCGFEDECEGHH?GGGCGGGGGGFAFFEFHFH@GHHHHFHHFGHGHG/@EFHHEEGGGE2?FGFFHHFHHHFHHHHHHFHGFGFFHHHHHGCGGGGHGHHHGGBGHGGHFHHHGCGFGFCECCGFDH
@M02034:409:000000000-BFKT7:1:2103:28428:20740 1:N:0:30
AAAGTCGAGGTGCCTAAAGTGGCAACCCAGACTATGAAGATGGTTGGTGGTGTAGAGCTTCCTGTAGCCGCATGGCGTTCGTACTTAAATATGGAACTAACCATTCCAATTTTCGCTGTCTCTTATACACATCTCCGAGCCCACGAGACT
+
CCCCCFCCCCCCGGGGGGGGGGGHGHHGGHHGH35D55555BFFGGGGGGEFHHHEHHHHHHHHGHHHHGGGEGHHGGGGFFHHHHHGHHHHHHHHHHHFHHHHHHGHHHHHHFGGGGGHHHHHHHHHFFGHHHHHGFCCGGHGGGGGGF
@M02034:409:000000000-BFKT7:1:2103:24811:20745 1:N:0:30
AAAGTCGAGGTGCCTAAAGTGGCAACCCAGACTCATGATCATGTTGGTGGTGTAGAGCTTCCTGTAGCCGCATGGCGTTCGTACTTAAATATGGAACTAACCATTCCAATTTTCGCTGTCTCTTATACACATCTCCGAGCCCACGAGACT
+
BBBBBFABDDABGGGGGGGFGGGHHGHGFEGFGHHHGHHHHHHHHHHEFGEFHHGHGHHGHHHHHHHHHGGGFGHHGGGGGEEHHHEFDGDHHFGFHHHFHHHHHHHHHHHHHGGGGEFHGHFHGGFFEHFHFHHFG/<@FGHGG/CDGD
@M02034:409:000000000-BFKT7:1:2103:3672:20748 1:N:0:30
AAAGTCGAGGTGCCTAAAGTGGCAACCCAGACTTCGCATCCTGTTGGTGGTGTAGAGCTTCCTGTAGCCGCATGGCGTTCGTACTTAAATATGGAACTAACCATTCCAATTTTCGCTGTCTCTTATACACATCTCCGAGCCCACGAGACT
+
BBBBAFBBBBBBGGGGGGGGGGGHHHHGGGHGHHHGGGEEHHHHGHGE1EEGGFHHGHHHGHHGF5GFDFGEGFFAE>EFGGFHHHHHFGFFFH3EFGFHBEBGHFFFGGHHHEGEFGGFGHHHFHFHEGHHGHHHA<//DGEFCDF/DF
@M02034:409:000000000-BFKT7:1:2103:26340:20753 1:N:0:30
AAAGTCGAGGTGCCTAAAGTGGCAACCCAGACTACGAAGGCGGTTGGTGGTGTAGAGCTTCCTGTAGCCGCATGGCGTTCGTACTTAAATATGGAACTAACCATTCCAATTTTCGCTGTCTCTTA
+
AA@BA5AADD2AGE554BFAFGFFFGHEGGEDGHGEEGEGFAEAEAEEFEABBDFFGBGBDBGFBEGBFE>EEEG1>?E?EEBGHHEFGH4FFG33BFFB303F34B4B?1DHDB<//?@F>FFD
@M02034:409:000000000-BFKT7:1:2103:28619:20757 1:N:0:30
AAAGTCGAGGTGCCTAAAGTGGCAACCCAGACTGGGG
+
BBBBBFBBBBBBGGG5GFFGGGGHHHHGGHHGGB2FA
@M02034:409:000000000-BFKT7:1:2103:11817:20758 1:N:0:30
AAAGTCGAGGTGCCTAAAGTGGCAACCCAGACTGTGGGTAGGGTTGGTGGTGTAGAGCTTCCTGTAGCCGCATGGCGTTCGTACTTAAATATGGAACTAACCATTCCAATTTTCGCTGTCTCTTATACACATCTCCGAGCCCACGAGACT
+
BBBBBFBBBBABGGGGGGGFGGGFHHHGGHHGHHHHGGFHGGGHHGGGGGEFHHHGHHHHHHHHHHHGHGGGGGHHGFGGGGHHHHFFHHGHHHGHFHHHHHGHHHGHHHHHHHGGGGGHHHHHFHHHHHHHHHFHEBCDGGHGGGGGGG
@M02034:409:000000000-BFKT7:1:2103:7721:20765 1:N:0:30
AAAGTCGAGGTGCCTAAAGTGGCAACCCAGACTTATAATAATGTTGGTGGTGTAGAGCTTCCTGTAGCCGCATGGCGTTCGTACTTAAATATGGAACTAACCATTCCAATTTTCGCTGTCTCTTATACACATCTCCGAGCCCACGAGACT
+
BBBBBF?ABBBBGGGGGGGGGGGHHHHGGHHGHHHFFGHHHGHHHHGEFGEFGHHBGHHHHHHHHHHHHGGGGGHHGGGGGGHGHHHGHHHHGGHHGHFGHGHHHHHHHHHHHGGGGGGGHHHHHHHHGHHHFHDGE//@BFHGGGFGGH
@M02034:409:000000000-BFKT7:1:2103:22391:20771 1:N:0:30
AAAGTCGCGTGCCTAAAGTGGCAACCCAGACTTTTAGTCATGTTGGTGGTGTAGAGCTTCCTGTAGCCGCATGGCGTTCGTACTTAAATATGGAACTAACCATTCCAATTTTCGCTGTCTCTTATACACATCTCCGAGCCCACGAGACTA
+
AAAAAFA1>ADAGGBAFGGGGGGHHHGGFEFHHHHFHHHHHHHHHHEFGEFGHGFGHHHHHHHGHHHHEGGGGHFFEGFGEHFHHHHHFGHHHGGFHFGHHHHHHHFHHHHHHGEGGEGGGGHGHHHHHHHGGGGC@CCCGHGGGGGGHD
@M02034:409:000000000-BFKT7:1:2103:13445:20773 1:N:0:30
AAAGTCGAGGTGCCTAAAGTGGCAACCCAGACTGGGCGTGGTGTTGGTGGTGTAGAGCTTCCTGTAGCCGCATGGCGTTCGTACTTAAATATGGAACTAACCATTCCAATTTTCGCTGTCTCTTATACACATCTCC
+
AAAAAFBBBBAAGGGDGFGDGGGFHHHGG2ACGCAFGCA??22FEEEEGEEFGEHFGFFHFFBGGHHFGEFCFEHEEEGEEGBGHGHDGHGE4?B3B333BGH3DDEFGHFH44>AEACGFHFHHHFHEGFBCG2B
@M02034:409:000000000-BFKT7:1:2103:11967:20776 1:N:0:30
AAAGTCGAGGTGCCTAAAGTGGCAACCCAGACTAAGAATAATGTTGGTGGTGTAGAGCTTCCTGTAGCCGCATGGCGTTCGTACTTAAATATGGAACTAACCATTCCAATTTTCGCTGTCTCTTATACACATCTCCGAGCCCACGAGACT
+
CCCCCFCCBCABGGGGGGGGGGGHHHHGGHHGHHHHHHHHHHHHHHHEFGEFHHHHHHHHHFHHGHHHHGGGGGHHGGGGGGHHHHGHHHHHHHHHHHHHHHHHHHHHHHHHHHGGGGGGHHHHHHHHHHHHHHHHG/DGGGGFGGCGGH
@M02034:409:000000000-BFKT7:1:2103:15027:20776 1:N:0:30
AAAGTCGAGGTGCCTAAAGTGGCAACCCAGACTATTCCTCCGGTTGGTGGTGTAGAGCTTCCTGTAGCCGCATGGCGTTCGTACTTAAATATGGAACTAACCATTCCAATTTTCGCTGTCTCTTATACACAT
+
CBCCBF@ACCABGGGGGGGGGGGHHHHGGHHGHHFHDGHHFGGGDA0B1AFEAAF5DDAGFHGH5EF5FEE0EFG1>EEFDE?1FGH3@EG4@B33BEGHE03B?4F4?F3GE4/<E/?F33D33B333F2?
@M02034:409:000000000-BFKT7:1:2103:11016:20785 1:N:0:30
AAAGTCGAGGTGCCTAAAGTGGCAACCCAGACTGAGCAGAGGGTTGGTGGTGTAGAGCTTCCTGTAGCCGCATGGCGTTCGTACTTAAATATGGAACTAACCATTCCAATTTTCGCTGTCTCTTATACACATCTCCGAGCCCACGAGACT
+
BBBBBFABBBAAGGGGGGGGGGGHHHHGGHHGHHGGHHHHHGGGHGGGFGGFHFFHHHHHHFHFGHHHHGGFEGHHGGGGGGHHHHHHBHHHHHFHHHHFFHHHGHGHGHHHHHGGGGGGHHHHGHHGDHHHGHHHGDFCGGHGGGGFGH
@M02034:409:000000000-BFKT7:1:2103:19292:20787 1:N:0:30
AAAGTCGAGGTGCCTAAAGTGGCAACCCAGACTTGTAATAATGTTGGTGGTGTAGAGCTTCCTGTAGCCGCATGGCGTTCGTACTTAAATATGGAACTAACCATTCCAATTTTCGCTGTCTCTTATACACATCTCCGAGCCCACGAGACT
+
BABCCFCCCCCCGGGGGGGGGGGHHHHGGHHGHHHFFHHHHGHHHHHGGGEFFGHHHHHHHHHHHHHHHGGGGGHHGGGGGGHHHHHHHHGHHHGFGHHHHGGHHHHHHHGHHGGGGGGHHGHHFHFEGHHHHHHFFBCCGGHGGGGGDH
@M02034:409:000000000-BFKT7:1:2103:18310:20788 1:N:0:30
AAAGTCGAGGTGCCTAAAGTGGCAACCCAGACTAATGTGCGTGTTGGTGGTGTAGAGCTTCCTGTAGCCGCATGGCGTTCGTACTTAAATATGGAACTAACCATTCCAATTTTCGCTGTCTCTTATACACATCTCCGAGCCCACGAGACT
+
BBBBBFBBBBBBGGGF4GGGGGGHHHHGGHHGHHFHHFGHGGFGHEHDEGGEFEGDAFGHGHHHHGGDFGG@EGH1EEGGGGFHGGFFBFGHFH3@GGGF3?3BG4FGHG3GHFE?FFEFGGFH?FBFHGFBGFFB?</C@/FFF?C//G
@M02034:409:000000000-BFKT7:1:2103:7602:20790 1:N:0:30
AAAGTCGAGGTGCCTAAAGTGGCAACCCAGACTTCTCCTCAGGTTGGTGGTGTAGAGCTTCCTGTAGCCGCATGGCGTTCGTACTTAAATATGGAACTAACCATTCCAATTTTCGCTGTCTCTTATACACATCTCCGAGCCCACGAGACT
+
BBBBBFA@DBABGGGFFGGGGGGHHHHGGHFGFHBGHHHHHBHGHFCGEDFGGHGFGEGE5GHHHFHGFFG@FGEFEEEGGGCGGGFB3GHFGF3@GFGFC0?BGFGFGHGHHFGDGGGDEFFGFGDGBFGCGGFFD>B?@EGG/</?CF
@M02034:409:000000000-BFKT7:1:2103:26236:20794 1:N:0:30
AAAGTCGAGGTGCCTAAAGTGGCAACCCAGACTTTGCCGCCGGTTGGTGGTGTAGAGCTTCCTGTAGCCGCATGGCGTTCGTACTTAAATATGGAACTAACCATTCCAATTTTCGCTGTCTCTTATACACATCTCCGAGCCCACGAGACT
+
AAAAA3AA@D>ABCGGGGGGGGEFF0B0AGFAAFHHHFGC/EEEEGGAFEBFFGGFHFHHFHHHHFGB1E?>EEFGEEEEEGBFGGFF1BEFGF1BGF<BEG1FHFDHFGHHHHGGGGGFFB2@FG2G2G1@CH@1?>A<@?GFCC?.<>
@M02034:409:000000000-BFKT7:1:2103:28166:20795 1:N:0:30
AAAGTCGAGGTGCCTAAAGTGGCAACCCAGACTCCTCAGGAGGTTGGTGGTGTAGAGCTTCCTGTAGCCGCATGGCGTTCGTACTTAAATATGGAACTAACCATTCCAATTTTCGCTGTCTCTTATACACATCTCCGAGCCCACGAGACT
+
CCCCBFCCCCAAGGGGGGGGGGGHHHHGGHHGHHHGHHGHFFFGHHGFFFGFFFGBGFGFFFGGGFEBEEF?EEF1EEEEFE2FFGFGFGGFFG3@GFGG30FFGBFDBFGHF?EEFEE?4BDBBFFDHFHCGHGDC/DGF/GGGG?DGH
@M02034:409:000000000-BFKT7:1:2103:15329:20795 1:N:0:30
AAAGTCGAGGTGCCTAAAGTGGCAACCCAGACTACGAATCGGGTTGGTGGTGTAGAGCTTCCTGTAGCCGCATGGCGTTCGTACTTAAATATGGAACTAACCATTCCAATTTTCGCTGTCTCTTATACACATCTCCGAGCCCACGAGACT
+
BCCCCFCCCCACGGGGGGGGGGGGHHHGGHGGHHHGEHHGGFGHFFGGGGBFGHHFHHHHFHHHGHHHHGGGFGHHGGGGGGHHHHHHHHHHHHFHHHHHHHHHHHHHHHHHHHGGGGGFGHHHHHFHGHHHHHHHG/CGGGHGGGGGGH
@M02034:409:000000000-BFKT7:1:2103:7418:20795 1:N:0:30
AAAGTCGAGGTGCCTAAAGTGGCAACCCAGACTATGCAGATGGTTGGTGGTGTAGAGCTTCCTGTAGCCGCATGGCGTTCGTACTTAAATATGGAACTAACCATTCCAATTTTCGCTGTCTCTTATACACATCTCCGAGCCCACGAGACT
+
AAAAAFAADDAAGGG1FGGGGFFFFFCEFCGFHGHCGGHF1E1GGCEEFE/BFGD2FEHHHBHFHGH2FEAEEFHGEEGEFFCGHHGDGHHEGHFEHF11GAGHBHEGHHHHHGGFGGGFHFHH1FFF2CGHFHF1EBC@CGHGGG?A?F
@M02034:409:000000000-BFKT7:1:2103:23709:20802 1:N:0:30
AAAGTCGAGGTGCCTAAAGTGGCACCCCAGACTACGCCGCCGGTTGGTGGTGTAGAGCTTCCTGTAGCCGCATGGCGTTCGTACTTAAATATGGAACTAACCATTCCAATTTTCGCTGTCTCTTATACACATCTCCGAGCCCACGAGAC
+
AAAAAF1AD?A1GFGF1BFGBGF01BAE0E0FFHCFGGGGGGGEGEGEF?>EGFHBG1GG@EFGFGGBGE?/EEHHGEGFEEFHHFGBEGBGGBDFFG<CFA1FDFDGHHHBDF@ACGAFFBDHDG?11FBHBGFGA<CCGEE.@C<?A
@M02034:409:000000000-BFKT7:1:2103:20018:20806 1:N:0:30
AAAGTCGAGGTGCCTAAAGTGGCAACCCAGACTGATAGGTCGGTTGGTGGTGTAGAGCTTCCTGTAGCCGCATGGCGTTCGTACTTAAATATGGAACTAACCATTCCAATTTTCGCTGTCTCTTATACACTCTCCGAGCCCACGAGACTA
+
BCCCAFCBCCCCGGGGGGGGGGGHHHHGGHHGHHHHHHHGHGGGGGGEFGEGHHHHHHHHHHHHHHHHHGGGGGHHGGGGGGHHHHHGHHHHHHGFHHGGHHGHHHHHHHHHHHGGGGGHGGHHHHHHGHHHHHHECGGGGHGGGGGGHF
@M02034:409:000000000-BFKT7:1:2103:23725:20813 1:N:0:30
AAAGTCGAGGTGCCTAAAGTGGCAACCCAGCCTACGCCGCCGGTTGG
+
CCCCCFCCCBBCGGGGGGGGGGGHHHHGGH22F3B22A220AEE1E?
@M02034:409:000000000-BFKT7:1:2103:21724:20819 1:N:0:30
AAAGTCGAGGTGCCTAAAGTGGCAACCCAGACTCCGCATCATGTTGGTGGTGTAGAGCTTCCTGTAGCCGCATGGCGTTCGTACTTAAATATGGAACTAACCATTCCAATTTTCGCTGTCTCTTATACACATCTCCGAGCCCACGAGACT
+
BBBBBFBBBB>AGGGGGGGFGGGHGHGGGHHGHHCE2AEAGHFHFH22BAEFA3D5F5AFFGGFDEADAEE@EEHFGEEFFABGCGHHHHGGHG3EGFHHF0FGDHHBFGFHG4<EFA<??FG33BF3FEH2FFGFB<<C<FH/<><A/F
@M02034:409:000000000-BFKT7:1:2103:23541:20822 1:N:0:30
AAAGTCGAGGTGCCTAAAGTGGCAACCCAGACTTCGCTGAGTGTTGGTGGTGTAGAGCTTCCTGTAGCCGCATGGCGTTCGTACTTAAATATGGAACTAACCATTCCAATTTTCGCTGTCTCTTATACACATCTCCGAGCCCACGAGACT
+
A3AAADA>A@ABGFGG4FGAFGFHCH4BAGDFGBGFGGEEGHGFGFHEFGEAFGFHD5EC5BFBB5FAFEE>EGHEEEGGG?GEHFHEHG4GGH@D@BDE3?3GHBB4EGFHGGE/EEE3G4FB1B2F2BFG?F1??>C<B/CFD/AD/?
@M02034:409:000000000-BFKT7:1:2103:9003:20824 1:N:0:30
AAAGTCGAGGTGCCTAAAGTGGCAACCCAGACTAGGGGGGGTGTTGGT
+
AABCAFCBBDBCGGGGGGGGGGGHHHHGGHHGHBE3A22>DGG@FHA;
@M02034:409:000000000-BFKT7:1:2103:25535:20825 1:N:0:30
AAAGTCGAGGTGCCTAAAGTGGCAACCCAGACTCCTAAGAAGGTTGGTGGTGTAGAGCTTCCTGTAGCCGCATGGCGTTCGTACTTAAATATGGAACTAACCATTCCAATTTTCGCTGTCTCTTATACACATCTCCGAGCCCACGAGACT
+
BBBBBFBBBBBBGGGGFGGGGGGHHHHGGHHGHHGHBGHHHHHHHHGGGGGGHHHHHHHHHHHHHHHHHGGGGGHHGGGGGGHHHHHHHHGHHHHGGHGHHHHHHHGHEGHHHHGGGGGHHGHHHHHHHHHHHHHHG?FFGGHGGGGGGD
@M02034:409:000000000-BFKT7:1:2103:23527:20834 1:N:0:30
AAAGTCGAGGTGCCTAAAGTGGCAACCCAGACTTCGCTGAGTGTTGGTGGTGTAGAGCTTCCTGTAGCCGCATGGCGTTCGTACTTAAATATGGAACTAACCATTCCAATTTTCGCTGTCTCTTATACACATCTCCGAGCCCACGAGACT
+
CCCCCFCCCCBCGGGGGGGGGGGHHHHGGHHGHHHAE2EEHAFGEHEAAAEAA3F5BAFG5FGHHDHDDEG?EGF1E?EFE>2?1FHFGBGFHF33FGFH3B3BD?FDFG3FF?@EFE<B?HGHFF33??GBGGH2E/<@/=F/>D@ADF
@M02034:409:000000000-BFKT7:1:2103:19909:20842 1:N:0:30
AAAGTCGAGGTGCCTAAAGTGGCAACCCAGACTACGACGAATGTTGGTGGTGTAGAGCTTCCTGTAGCCGCATGGCGTTCGTACTTAAATATGGAACTAACCATTCCAATTTTCGCTGTCTCTTATACACATCTCCGAGCCCACGAGACT
+
CCCCAFCCCCCCGGGGGGGGGGGHHHHGGHHGHHHGGGGGGGHHHHHEFGEFGHHHHHHHHHHHHHHHHGGGGGHHGGGGGGHHHHHHHHHHGHFGHHGGHHHHHHHHHHHHHGGGGGGHHHHHHHGFHHHHHHHHGDGGGGHGGGGGGH
@M02034:409:000000000-BFKT7:1:2103:19720:20843 1:N:0:30
AAAGTCGAGGTGCCTAAAGTGGCAACCCAGACTAATGATCGGGTTGGTGGTGTAGAGCTTCCTGTAGCCGCATGGCGTTCGTACTTAAATATGGAACTAACCATTCCAATTTTCGCTGTCTCTTATACACATCTCCGAGCCCACGAGACT
+
BBABBFBBBBB@GGGGGFGGGGGGEDGEGHFGGGHHHHHHGGGHGGGGGGFFGFFHHHHHFHHGHGHBGEEEFGHHGGGGEE2GGHBBGHHHHHBDGG?FGHFGHHHHGHHHHHGGGAEBGGGFFHDFFGFHHHFFF>CDCFHEGGGDGG
@M02034:409:000000000-BFKT7:1:2103:21393:20846 1:N:0:30
AAAGTCGAGGTGCCTAAAGTGGCAACCCAGACTACGCCGCCGGTTGGTGGTGTAGAGCTTCCTGTAGCCGCATGGCGTTCGTACTTAAATATGGAACTAACCATTCCAATTTTCGCTGTCTCTTATACACATCTCCGAGCCCACGAGACT
+
BBBBBFBBBBABGGGGGGGGGGGGHHGGGHHGHHFFGGGGGGGGFGGEFGEFHHHHHEHHHHHHHHHHHGGGGGHHGGGGGGGEGGGFHHFHHHEFFHHHHGHHHHHFHHHHHDFDDGGHHFHHGH2FGGFGHGGGE?CFGGHGGGGEGH
@M02034:409:000000000-BFKT7:1:2103:4883:20848 1:N:0:30
AAAGTCGAGGTGCCTAAAGTGGCAACCCAGACTGGGGGGGGGGTTGGTGG
+
3?AB3DA?DDB?AFGGCGGGGGGHGGHGDGHGH32BEEEGBBB?-@B.ED
@M02034:409:000000000-BFKT7:1:2103:22143:20848 1:N:0:30
AAAGTCGAGGTGCCTAAAGTGGCAACCCAGACTATTAAGAATGTTGGTGGTGTAGAGCTTCCTGTAGCCGCATGGCGTTCGTACTTAAATATGGAACTAACCATTCCAATTTTCGCTGTCTCTTATACACATCTCCGAGCCCACGAGACT
+
CCCCCFCBBBCCGGGGGGGGGGGHHHHGGHHGHHHHHHHHHHHHHHHGFGAFGHHHHHHHHHHHHHHHHGGGGGHHGGGGGGHHHHGHHHHHHHHHHHHHHHHHHHHHHHHHHHGGGGGHHHHHHHHGGHHHHGGFG/?CGGHGG?CAAF
@M02034:409:000000000-BFKT7:1:2103:26781:20850 1:N:0:30
AAAGTCGAGGTGCCTAAAGTGGCAACCCAGACTTGTCCTGTTGTTGGTGGTGTAGAGCTTCCTGTAGCCGCATGGCGTTCGTACTTAAATATGGAACTAACCATTCCAATTTTCGCTGTCTCTTATACACATCTCCGAGCCCACGAGACT
+
AAABBFBADBBBGGGGFGGGGGFHHHHGGHHGFFHHHHHHEGHFHHEEFFEFFGHHHHHHHHHHHHHHHGGGGGHFEEGGFGGHHHBFHHHHHF@B3GHFG1FGHFDGHHFFHFEFEGFFHFGDGHEFHGFHHHGGC/</CCF?C@@DGB
@M02034:409:000000000-BFKT7:1:2103:19740:20851 1:N:0:30
AAAGTCGAGGTGCCTAAAGTGGCAACCCAGACTAATGATCGGGTTGGTGGTGTAGAGCTTCCTGTAGCCGCATGGCGTTCGTACTTAAATATGGAACTAACCATTCCAATTTTCGCTGTCTCTTATACACATCTCCGAGCCCACGAGACT
+
CCCCBFCBCCCCGGGEFGGGGGGHHHHGGHHGHHHHGHHHGGGHGGGGGGFFGHHHHGHHHHHHHHHHHGGGGGHHGGGGGGHHHHHHGHHHHHHHHHHHHHHHHHGHHHHHHHGGGGGHHGHHGHHHGHFHGHHEECGGGGHGGGGGGH
@M02034:409:000000000-BFKT7:1:2103:7177:20866 1:N:0:30
AAAGTCGAGGTGCCTAAAGTGGCAACCCAGACTCTGCAGCATGTTGGTGGTGTAGAGCTTCCTGTAGCCGCATGGCGTTCGTACTTAAATATGGAACTAACCATTCCAATTTTCGCTGTCTCTTATACACATCTCCGAGCCCACGAGACT
+
CCCCBFCCC@AAFGGGGGGGGGGHHHHGGHHGHF3D35B32BFHFGHGGGGGHHHHHHHHHHHHHHHGHGGGGGHGGGGGGGHHHHHHFHHHGFHHHHHHHHHHHHGHEHHHHHGGGGGHHHHHHHEHHFHHBGFFC</>DGHGFGGDA?
@M02034:409:000000000-BFKT7:1:2103:4886:20868 1:N:0:30
AAAGTCGAGGTGCCTAAAGTGGCAACCCAGCCTGGGGGGGGGGTTG
+
BBBBBFBBBBABGGGGFGGFGGGHHHHGDG22BFF2EFGGF;=@>?
@M02034:409:000000000-BFKT7:1:2103:24197:20871 1:N:0:30
AAAGTCGAGGTGCCTAAAGTGGCAACCCAGACTATTAATGGTGTTGGTGGTGTAGAGCTTCCTGTAGCCGCATGGCGTTCGTACTTAAATATGGAACTAACCATTCCAATTTTCGCTGTCTCTTATACACATCTCCGAGCCCACGAGACT
+
AAAB>DABBBAAGGFGCGGFFGGHHHFGGHHGHHHHHHHHHGGG2FGEAEEFFGGFHHHHFHHHFHFHHGGEGGHHGGGGGGHFGHHHEGFGHFFBFGGGFHFFGGFHHFGHHHGGGGGFFHHHBGFGGGFBGDDFBF?/BFHFCCCGGF
@M02034:409:000000000-BFKT7:1:2103:17308:20886 1:N:0:30
AAAGTCGAGGTGCCTAAAGTGGCAACCCAGACTGGTGTTCATGTTGGTGGTGTAGAGCTTCCTGTAGCCGCATGGCGTTCGTACTTAAATATGGAACTAACCATTCCAATTTTCGCTGTCTCTTATACACATCTCCGAGCCCACGAGACT
+
CCCCCFCCCCBBGGGGGGGGGGGHHHHGGHHGHHHHHHEHHHHHHHHGFGFGHHHFHHHHHHHHHFHHHGGFEGHHGGGGGGHHHHFGHHFHHHHHHHBGHHHHHHHHFGGHHHGGGFGHHGHHGHHHHGFGFHHHG@DCGGHGGFGGDH
@M02034:409:000000000-BFKT7:1:2103:21051:20887 1:N:0:30
AAAGTCGAGGTGCCTAAAGTGGCAACCCAGACTTCTCATAATGTTGGTGGTGTAGAGCTTCCTGTAGCCGCATGGCGTTCGTACTTAAATATGGAACTAACCATTCCAATTTTCGCTGTCTCTTATACACATCTCCG
+
CCCCCFCCCCBCGGGGGGGGGGGHHHHGGHGGHGFFFH5AAFHHFHE2F?EGF3FDDEEF5FGDG555BAE0BEG1>BEA?B2?FGHFDGHHHG3@FGHH313BFEHFGFEHG?>EF/?BFGD?4B44?3FGFHH2B
@M02034:409:000000000-BFKT7:1:2103:14678:20894 1:N:0:30
AAAGTCGAGGTGCCTAAAGTGGCAACCCAGACTTGTTCGAATGTTGGTGGTGTAGAGCTTCCTGTAGCCGCATGGCGTTCGTACTTAAATATGGAACTAACCATTCCAATTTTCGCTGTCTCTTATACACATCTCCGAGCCCACGAGACT
+
BBBBAFABDBAAGGGGGGGFGGGHHHHGGHHGHHHHHHGHGHHHHHHAFEAFFGGGHHHHHHHHHFHHHGGGGGHHGGGGGECHGHFGHHFFGHFGHHHHHHHGHHGHHHHHHHGGGGGHBGGGGHGHFBGHHHHDE/CDDGGFGFGFGH
@M02034:409:000000000-BFKT7:1:2103:25171:20918 1:N:0:30
AAAGTCGAGGTGCCTAAAGTGGCAACCCAGACTATGCGTACGGTTGGTGGTGTAGAGCTTCCTGTAGCCGCATGGCGTTCGTACTTAAATATGGAACTAACCATTCCAATTTTCGCTGTCTCTTATACACATCTCCGAGCCCACGAGACT
+
AAAAABAABDBBGGGGGDGGGGFHHHHGGHHGHHHFHGGFEEFHGGFG11EEABFDFHHHGHHFGHHH3EE@EEC1EF@FEFBGGHGGHHHGFF33BFBFFGEFGDF44FGHHGFGFE<23BFG3GGBFF2BFGHB??@CC<FFDG/<>>
@M02034:409:000000000-BFKT7:1:2103:15241:20955 1:N:0:30
AAAGTCGAGGTGCCTAAAGTGGCAACCCAGACTGCTGGTTCTGTTGGTGGTGTAGAGCTTCCTGTAGCCGCATGGCGTTCGTACTTAAATATGGAACTAACCATTCCAATTTTCGCTGTCTCTTATACACATCTCCGAGCCCACGAG
+
CCCCCFBCCCAAGGGGGGGFGGGHHHHGGHDFCHCGHHHBHGHGB32B2EGCFEF5AEGHEHHFGGEEGEE0EEHFCEGGE?21?FFEFHFFHF3FFGGFF?FFGDFD4DDGHFEGGE?34?FGGF4DFF2GHHHFB/<DG/FCG/<
@M02034:409:000000000-BFKT7:1:2103:6153:20962 1:N:0:30
AAAGTCGAGGTGCCTAAAGGGGCAACCCAGACTAATGCTACTGTTGGTGGTGTAGAGCTTCCTGTAGCCG
+
>>>AAFA?3>ABFGFFBGDAEECAF42A2A2A3BABAADGHHFGGB221AE1F3F5E5FG5B5B5D553B
@M02034:409:000000000-BFKT7:1:2103:11068:20964 1:N:0:30
AAAGTCGAGGTGCCTAAAGTGGCAACCCAGACTAGTGCTGGGGTTGGTGGTGTAGAGCTTCCTGTAGCCGCATGGCGTTCGTACTTAAATATGGAACTAACCATTCCAATTTTCGCTGTCTCTTATACACATCTCCGAGCCCACGAGACT
+
CCCCCFCACCCCGGGGGGGFGGGHFHHGGHHGGHHHHHHHHGGGGGGGFGFGHFHHHHHHHHHHGHHHHGGGGGHHGGGGGFHHHHHGHHGHHHGHGHGHHHGHGHGHHHHHHHGGGGGHHHHHHHHHHHHHHHGHFB@FGGHGGGGGGH
@M02034:409:000000000-BFKT7:1:2103:8919:20965 1:N:0:30
AAAGTCGAGGTGCCTAAAGTGGCAACCCAGACTAGGAAGAATGTTGGTGGTGTAGAGCTTCCTGTAGCCGCATGGCGTTCGTACTTAAATATGGAACTAACCATTCCAATTTTCGCTGTCTCTTATACACATCTCCGAGCCCACGAGACT
+
BCCCCFBCCCCBGGGGGGGGGGGHHHHGGHHDHHHHG5F2FFHHFHFEF?EFGFH5FGHHFHHHHGHFHGGGGGGEGGCGGE2FGGFBGGHHHHGFHHHHFFEGHGHHHHHHHHGGGGFHHHGGEGDFHGHHHHHHG?BF/FGFG<@DGH
@M02034:409:000000000-BFKT7:1:2103:15226:20966 1:N:0:30
AAAGTCGAGGTGCCTAAAGTGGCAACCCAGACTGCTGGGTCTGTTGGTGGTGTAGAGCTTCCTGTAGCCGCATGGCGTTCGTACTTAAATATGGAACTAACCATTCCAATTTTCGCTGTCTCTTATACACATCTCCGAGCCCACGAGAC
+
CCCCCFCCCCCCGGGGGGGGGGGHHHHGGHHGH33DGC2GGHHHHHHGFGEFHHHHHHHHHHHHHHHHHGGGGGHGGEGGGFGHHHHHFHHHHG3FGHGHHHHHHHHHHHHHHHGGGGGGHHHHHHF3BFGHHHGHG?DFGGHGGGGGG
@M02034:409:000000000-BFKT7:1:2103:16614:20975 1:N:0:30
AAAGTCGAGGTGCCTAAAGTGGCAACCCAGACTACTCCGCCTGTTGGTGGTGTAGAGCTTCCTGTAGCCGCATGGCGTTCGTACTTAAATATGGAACTAACCATTCCAATTTTCGCTGTCTCTTATACACATCTCCGAGCCCACGAGACT
+
AAABBFBBBBAAGGGGGGGGGGGHHHHGGHDGHHHHHHGGGGFHHHHEFEEFGHHHHHHHHFHHHHHHHGGGGGHHGGGGGGFEHHHGHHHHHHGHHHHHHHHHGHGGHHHHHHFGGGGHHHGFFHFHHHHHHHGGFCGGGEHGGGGGDH
@M02034:409:000000000-BFKT7:1:2103:18422:20976 1:N:0:30
AAAGTCGAGGTGCCTAAAGTGGCAACCCAGACTGGGTGTGGGGTTGGTGGTGCAGAGCTTCCTGTAGCCGCATGGCGTTCGTACTTAAATATGGAACTAACCATTCCAATTTTCGCTGTCTCTTATACACATCTCCGA
+
AAAAAFBBBDAAGGGGGEGFFGGHHHHGFHCFHA2AAEE22EFG0EE1AAEF3BGBFHHHFGHHHFEBGGF/EFFFFEEGGEBGFHHHFGFD?BDBFGHHGHHGGHGD4?FGHGCGGG/?DHHFFHHFHFHHFGE<D<
@M02034:409:000000000-BFKT7:1:2103:24108:20988 1:N:0:30
AAAGTCGAGGTGCCTAAAGTGGCAACCCAGACTCGGGGGGGGGTTGGTGGTGTAGAGCTTCCTGTAGCCGCATGGCGTTCGTACTTAAATATGGAACTAACCATTCCAATTTTCGCTGTCTCTTATACACATCTCCGAGCCCACGAGACT
+
BABCBFCCCCBCGGGGGGGGGGGHHHHGGHHGHHGGGGGGGFFBFFFFEFFFEFFFFFFFFFFFFFFFFFFFFFFFFFFFFFFFFFBFFFFFFFFFFFFFFFFFFFFFFFFFFFFDFFFFFFFFFFFFFFFFFFBFD:-@DFFFF-@?DF
@M02034:409:000000000-BFKT7:1:2103:16897:20993 1:N:0:30
AAAGTCGAGGTGCCTAAAGTGGCAACCCAGACTCAGGGGGGGGTTGGT
+
BBBBBFBBDBBBGGGGEGGGGGGHHHHGGHHGHF3FHHCEGGFF=F=9
@M02034:409:000000000-BFKT7:1:2103:24068:20999 1:N:0:30
AAAGTCGAGGTGCCTAAAGTGGCAACCCAGACTAATAAGAGGGTTGGTGGTGTAGAGCTTCCTGTAGCCGCATGGCGTTCGTACTTAAATATGGAACTAACCATTCCAATTTTCGCTGTCTCTTATACACATCTCCGAGCCCACGA
+
CCCCCFCCCCBCGGGGGGGGGGGHHHHGGHHGGGDFEGFFHHGGGE2BAAEEAAF5ADAFDHHFGED5DEGCFGF1>?>EEE2?FGHDDGHDFD33FFHHC?3B3?G?4FFHFB<EEE/??GFD33?DHFFFGHHBE/>B<FHF?C
@M02034:409:000000000-BFKT7:1:2103:26692:21004 1:N:0:30
AAAGTCGAGGTGCCTAAAGTGGCAACCCAGACTGTTGTTTGGGTTGGTGGTGTAGAGCTTCCTGTAGCCGCATGGCGTTCGTACTTAAATATGGAACTAACCATTCCAATTTTCGCTGTCTCTTATACACATCTCCGAGCCCACGAGACT
+
BBBBBFBBBBBBGGGGGGGGGGGHHHHGGHGEHHFGHFGCGGGEFGGEFGGGHGHHHHHHHGHHHHHHHGGGGGHHGGGGGGHHHHHHFHHHHGGFHHHGHFGHHHGHHHHHHHGGGGGFHGHHHHGHGHFFHGHDE/B@GEHGGCGDGD
@M02034:409:000000000-BFKT7:1:2103:18241:21007 1:N:0:30
AAAGTCGAGGTGCCTAAAGTGGCAACCCAGACTTTTAAGTCGGTTGGTGGTGTAGAGCTTCCTGTAGCCACATGGCGTTCGTACTTAAATATGGAACTAACCATTCCAATTTTCGCTGTCTCTTATACACATCTCCGAGCCCACGAGACT
+
BBBBBFBBBDABGGGGGGGGGGGHHHHGGHHGHHHHHHHFGGGGGGCFFGGGGGHFGHHHHHHHHHHHGGHHHHHGFGGGGFGHHHHHHHHHGHBFGGHFFGHFHHGFHGHHHFGGGGGFGHHHFHHFDHFHHHHHD/CFGGHGGFGCGH
@M02034:409:000000000-BFKT7:1:2103:3740:21018 1:N:0:30
AAAGTCGAGGTGCCTAAAGTGGCAACCCAGACTCATACGCA
+
AAABAFBBBBAAFGGGGFEGEFGHHHFGCFGGFHFHCD2AA
@M02034:409:000000000-BFKT7:1:2103:18254:21022 1:N:0:30
AAAGTCGAGGTGCCTAAAGTGGCAACCCAGACTTTTAAGTCGGTTGGTGGTGTAGAGCTTCCTGTAGCCACATGGCGTTCGTACTTAAATATGGAACTAACCATTCCAATTTTCGCTGTCTCTTATACACATCTCCGAGCCCACGAGAC
+
A?AA>DAA@A1>CFGGGGGAGFFHHGFGGFHGHGHHHHGGH?EGCEGGFE/BFFFHHHBGFAGFFHGBDGFHHHHHGGGEGGHHHGBFGH@2FGDF1B@BFFGGGGGFHHHHEBEC/EEHHGHFDGHGF1GBGG1<C<C/</GGCGGCA
@M02034:409:000000000-BFKT7:1:2103:12531:21027 1:N:0:30
AAAGTCGAGGTGCCTAAAGTGGCAACCCAGACTCGTGCTGTTGTTGGTGGTGTAGAGCTTCCTGTAGCCGCATGGCGTTCGTACTTAAATATGGAACTAACCATTCCAATTTTCGCTGTCTCTTATACACATCTCCGAGCCCACGAGACT
+
CABCBFCCCCCCGGGGGGGGGGGHHHHGGHHGHHGHHGGHHHHHHHHGGGEFHHHHHHHHHHHHHHHHHGGGGGHGGGGGGGHHHHHHHHHHHHDGFHFFHHHHHHGHGHHHHHGGGGGHHHHHGHHHHHHHHHHHDFCGGGHGGCGGGF
@M02034:409:000000000-BFKT7:1:2103:4255:21033 1:N:0:30
AAAGTCGAGGTGCCTAAAGTGGCAACCCAGACTAGTTCGCGGGTTGGTGGTGTAGAGCTTCCTGTAGCCGCATGGCGTTCGTACTTAAATATGGAACTAACCATTCCAATTTTCGCTGTCTCTTATACACATCTCCGAGCCCACGAGACT
+
BABBBFBABD>AGGGBBDGFGGFHGHGGGHHGHHHHGHGGGGGGGGGGFGEFHHHFHHHHHBHHHHHGGGGEEGHHGEGFFGGHHHHGHHEHHHGGHHGHHHHFHHGHHHHHHGGGGGGHGHGHGHHHFFHHHGFGA@DCDGHGG-CGDD
@M02034:409:000000000-BFKT7:1:2103:28501:21035 1:N:0:30
AAAGTCGAGGTGCCTAAAGTGGCAACCCAGACTAAGAATCCGGTTGGTGGTGTAGAGCTTCCTGTAGCCGCATGGCGTTCGTACTTAAATATGGAACTAACCATTCCAATTTTCGCTGTCTCTTATACACATCTCCGAGCCCACGAGACT
+
BBBBBF?ADBBBGGGGGGGFGGGHHHHGGCHGHG33A5FDH?E2AA0E11B11BFFBFGHFGFBBEFGF1E0E?1?>EEF1E?GGHH33BBFGG33FBFG3B3BBEHGGFFHGFEDGAEB3BFDBF3GDF2GGDG2/<<@DFCFF//?<<
@M02034:409:000000000-BFKT7:1:2103:12679:21040 1:N:0:30
AAAGTCGAGGTGCCTAAAGTGGCAACCCAGACTGCGCCGCCGGTTGGTGGTGTAGAGCTTCCTGTAGCCGCATGGCGTTCGTACTTAAATATGGAACTAACCATTCCAATTTTCGCTGTCTCTTATACACATCTCCGAGCCCACGAGACT
+
BBBBBFBBDDBBGGGGGGGGGGGHHHHGGHHGHHHGGGGGGGGGGGGGFGEFGHHHFHHHHHHHHHHHHGGEGGHHGGGGGGGHHHHHHHGHHHFHHHHHHHHHHHHFHHHHHEGGGGGHHGHHFHFGHGFHHHGHE/@CGEGGGGGGGH
@M02034:409:000000000-BFKT7:1:2103:3739:21043 1:N:0:30
AAAGTCGAGGTGCCTAAAGTGGCAACCCAGACTCATACGCAGGTTGGTGGTGTAGAGCTTCCTGTAGCCGCATG
+
BBBBBFBBBBBBGGGGGFGGGGGHHHHGGHH2FFHGGA2A2AEGFFEA11B11ADA55BF5BE5F5D531E0BE
@M02034:409:000000000-BFKT7:1:2103:3078:21046 1:N:0:30
AAAGTCGAGGTGCCTAAAGTGGCAACCCAGACTTCTCATCCGGTTGGTGGTGTAGAGCTTCCTGTAGCCGCATGGCGTTCGTACTTAAATATGGAACTAACCATTCCAATTTTCCTGTCTCTTATACACATCCCGAGCCCACGAGACTAG
+
ABBBBFBB?D>AGGGGFFG6GGGHGHHGGHHGHHGHHHGGGECGEGGFFGEFHFHDGGHHFFGHGFF5FEEEGEHFGGG1EEBEGHFGHHFFGH3EGHDEC0GGHHGBBHHHHF?FGFFF4FHGHFBFGGGG2CE?C<<FG?BCGFGHEF
@M02034:409:000000000-BFKT7:1:2103:4019:21046 1:N:0:30
AAAGTCGAGGTGCCTAAAGTGGCAACCCAGACTAT
+
AABAAFAABBBBGGGFFFGBGGGHGHHGGDDF335
@M02034:409:000000000-BFKT7:1:2103:26321:21047 1:N:0:30
AAAGTCGAGGTGCCTAAAGTGGCAACCCAGACTGGGAGGGGGGTTGGTGGTGTAGAGCTTCCTGTAGCCGCATGGCGTTCGTACTTAAATATGGAACTAACCATTCCAATTTTCGCTGTCTCTTATACACATCTCCGAGCCCACGAGACT
+
BBBBBFB>ADBBGGGGGFGGGGGBGHHGA2GFH3AA2CE2AEFGGGCFEGGEHHHGEGHHHGGHHEHHHGGFGDHHGGGGGGEHHHDGHGFGHHHBHHHFFFHHBGGCCCGHGGGGGDDFFBFGGGGFFGGEGGGGF-9BFFFFAFAFF9
@M02034:409:000000000-BFKT7:1:2103:18270:21049 1:N:0:30
AAAGTCGAGGTGCCTAAAGTGGCAACCCAGACTAATAATCATGTTGGTGGTGTAGAGCTTCCTGTAGCCGCATGGCGTTCGTACTTAAATATGGAACTAACCATTCCAATTTTCGCTGTCTCTTTTACACATCTCGG
+
CBCCCFAACCCBGGGGGGGGGGGHHHHGGHHGH335DA5B5DGHDHCEFDFFF3D5BFGFFGGGGEFFFEE0EGFE@EEEDEFEEHHH3GGDF333BFGHB13BFBG44DBGF4>?EE/B?4DF4?43?322B3F0?
@M02034:409:000000000-BFKT7:1:2103:18260:21063 1:N:0:30
AAAGTCGAGGTGCCTAAAGTGGCAACCCAGACTAATAATCATGTTGGTGGTGTAGAGCTTCCTGTAGCCGCATGGCGTTCGTACTTAAATATGGAACTAACCATTCCAATTTTCGCTGTCTCTTATACACATCTCCGAGCCCACGAGACT
+
CCCCBFCBCCBAGGGGGGGGGGGHHHHGGHDGHHHHHGFHHHHGHHHEFFGGHHHHHHGHFHHHHHHFHGGGEGHHGDEGFFGHHHHHGHHHHHHGHHHHHGFGHFGFFGHHHHGGGGGFHHHFGHHFGHHHHHHDFBDCBGHGGGGAAH
@M02034:409:000000000-BFKT7:1:2103:19855:21064 1:N:0:30
AAAGTCGAGGTGCCTAAAGTGGCAACCCAGACTATTCGTACTGTTGGTGGTGTAGAGCTTCCTGTAGCCGCATGGCGTTCGTACTTAAATATGGAGCTAACCATTCCAATTTTCGCTGTCTCTTATACACATCTCCGAGCCCACGAGACT
+
AAABBFBBADABGGGGGGGGGGGHFAFEFGEF3GHGFGFFEGFHHHE2BEEFGFHEGFHHHFHFGHGGHFF?EGHHGEGGGAGGHHFFHHFHHHB2FHHHHEFHGHFGHHHHHFGGGGAGGHGFEFBD?CDGGHHBE/B@CGHGGGGG?G
@M02034:409:000000000-BFKT7:1:2103:14269:21067 1:N:0:30
AAAGTCGAGGTGCCTAAAGTGGCAACCCAGACTGGGGGTCGTG
+
ABBAAFAB@DABGGGCFGGFGGGHHHHCGHHGHHD2E2AA00A
@M02034:409:000000000-BFKT7:1:2103:8768:21075 1:N:0:30
AAAGTCGAGGTGCCTAAAGTGGCAACCCAGACTAATACGCATGTTGGTGGTGTAGAGCTTCCTGTAGCCGCATGGCGTTCGTACTTAAATATGGAACTAACCATTCCAATTTTCGCTGTCTCTTATACACATCTCCGAGCCCACGAGACT
+
BBBBBFBBBBABGGGGGGGFGGGHHHHGGHHGHHHHHHHGGGGHHHHGGGEFGHHHHHHHHHHHHHHHHGGGGGHHGGGGGGGHHHHHGHHHHGGHHHGGHHHHGHHHHHHHHHGGGGGHHHHHGHHHHHGHHHGGF>CGGGHGGGGGGH
@M02034:409:000000000-BFKT7:1:2103:15241:21077 1:N:0:30
AAAGTCGAGGTGCCTAAAGTGGCAACCCAGACTTTGGATAAGGTTGGTGGTGTAGAGCTTCCTGTAGCCGCATGGCGTTCGTACTTAAATATGGAACTAACCATTCCAATTTTCGCTGTCTCTTATACACATCTCCGAGCCCACGAGACT
+
BCBCCFCBCCCCGGGGBGGGGGGHHHHGGHHGHHHHHFHHHHFHHHGGGGGFHHHHHHHHHHHHHHHHHGGGGGHHGGGGGGHHHHGGHHHHHHFGHHHHHHHHHHHHFFFHHFGGGGGHHHHHHHHHHHHHHHHHGCGGGGHGGGGDFH
@M02034:409:000000000-BFKT7:1:2103:20554:21082 1:N:0:30
AAAGTCGAGGTGCCTAAAGTGGCAACCCAGACTGCGCAGCAGGTTGGTGGTGTAGAGCTTCCTGTAGCCGCATGGCGTTCGTACTTAAATATGGAACTAACCATTCCAATTTTCGCTGTCTCTTATACACATCTCCGAGCCCACGAGACT
+
AAAA>DAADBABFGFDFGDBGGGGHHHGGHDGFFHEAEEECGHGGHGEFFEFGHHGHHHHHHHHHGHEGGGEGGHFFGGFGG2GHHHGHHHHFHGFFHGHHHGHHHGHBFGHHHGGGGGHHHHHHHGHGHHHHHHHD/BBFGHGGCF.C<
@M02034:409:000000000-BFKT7:1:2103:6623:21086 1:N:0:30
AAAGTCGAGGTGCCTAAAGTGGCAACCCAGACTACGGCGTCGGTTGGTGGTGTAGAGCTTCCTGTAGCCGCATGGCGTTCGTACTTAAATATGGAACTAACATTCCAATTTTCGCTGTCTCTTATACACATCTCCGAGCCCACGA
+
AABBBFBABB?AGGGFGGGFGGFGHHHGGHHGCFHFECEEEEEAEEEFGGFC1BDEGHEHBGGHHGGFGGGGGDAGGEEEG/BCHHHFHHHGHGF?CB?FF3BGD3F3FBFF3BDFEDHDGHHFG2DGFGFGBGFGGG@CCC.-<
@M02034:409:000000000-BFKT7:1:2103:13792:21088 1:N:0:30
AAAGTCGAGGTGCCTACAGTGGCAACCCAGACTCATAATCAGGTTGGTGGTGTAGAGCTTCCTGTAGCCGCATGGCGTTCGTACTTAGGTATGGAACTAACCATTCCAATTTTCGCTGTCTCTTATACACATCTCCGAGCCCACGAGACT
+
AAAAAFA>>?A1FEG11B1BFFFBCCGCCEHGHHFADGBGGFBBFGGEFGEFHHFDFGHHHGHHHHFBGGEGGGHHGGGGFEEGGHEE1BFGHHFB1BEGFA1GHHGFHHFGH2EGGGEDGFGGFGFGBFFHBGGHE//B?FHGCCG??H
@M02034:409:000000000-BFKT7:1:2103:20820:21090 1:N:0:30
AAAGTCGAGGTGCCTAAAGTGGCAACCCAGACTGGGGAGCGGGTTGGTGGTGTAGAGCTTCCTGTAGCCGCATGGCGTTCGTACTTACATATGGAACTAACCATTCCAATTTTCGCTGTCTCTTATACACCTCTCCG
+
AAAABFABDBBBGGGDFGGGGGFHHHHGGHDGHCFECCGEAEEGEG?AAEGFFFG@5GHFGHHFHBGHHGGGGGFFGGFEEECGEGH3?FHGGG3BCFGHHFFFGFFF3B?FHDCDF/CFF2@D2F22>22@<DGBC
@M02034:409:000000000-BFKT7:1:2103:13812:21090 1:N:0:30
AAAGTCGAGGTGCCTAAAGTGGCAACCCAGACTCATAATCAGGTTGGTGGTGTAGAGCTTCCTGTAGCCGCATGGCGTTCGTACTTAGATATGGAACTAACCATTCCAATTTTCGCTGTCTCTTATACACATCTCCGAGCCCACGAGACT
+
BBABBFBBBBAAEGGGGGGGGGGFHEFEFGGFGHHFFHG5FGBGHGGEFEAFGFFDGGGHHGHFHHHDHGGEEFHAEEGFGEECHGFGFFFHHH@3FHFFGFFGHHHGHGGHFFFFGGEHFHHHGHFFHHHFHHHFE<CFGGHGGGG/EF
@M02034:409:000000000-BFKT7:1:2103:6571:21095 1:N:0:30
AAAGTCGAGGTGCCTAAAGTGGCAACCCAGACTAAGAATCATGTTGGTGGTGTAGAGCTTCCTGTAGCCGCATGGCGTTCGTACTTAAATATGGAACTAACCATTCCAATTTTCGCTGTCTCTTATACACATCTCCGAGCCCACGAGAC
+
CCCCCFBCCCCCGGGGGGGGGGGHHHHGGGHGHEDGGHHBBFHHHHHGGGGGHHHHHGHHHHHHHHHHHGGGGGHHGGGGGGFHHHHHHHHHHHHHGHHGHHGHHHHHHHHHHHGGGGFHHHHHHHHHHGHHHHGFG/@CGGHGGGGGG
@M02034:409:000000000-BFKT7:1:2103:19349:21096 1:N:0:30
AAAGTCGAGGTGCCTAAAGTGGCAACCCAGACTGGGGATAGGGTTGGTGGTGTAGAGCTTCCTGTAGCCGCATGGCGTTCGTACTTAAATATGGAACTAACCATTCCAATTTTCGCTGTCTCTTATACACATCTCCGAGCCCACGAGACT
+
BBBBBFBBBBAAGGGGCGGGGGGHHHHGGHHGHHGHGGEHHHHFHGGGGGGGHHHHHHHHHHHHHHHHHGGGGGHGGGGGGGFEGHGHHHHHHGHHGHFHGGHGHHHHFGGHHHGGGGGGHHHHHHFHHHHGHHGHG@DGGGFGGCDCEH
@M02034:409:000000000-BFKT7:1:2103:8347:21098 1:N:0:30
AAAGTCGAGGTGCTAAAGTGGCAACCCAGACTTGTCGTGGTGTTGGTGGTGTAGAGCTTCCTGTAGCCGCATGGCGTTCGTACTTAAATATGGAACTAACCATTCCAATTTTCGCTGTCTCTTATACACATCTCCGAGCCCACGAGACTA
+
CBCCCFCBCCBBGGGGFGFGGGHHHHGGHGGHHHHHGFGFAFEEHHBFGEFGGHGGGHHHHHHHHHHHEEFEEHFEFGGGFGGHHHHEGGHHHHHFHHHGHHGHHHHHGHHHFFFGGEHHHHHHHFDHHDGHHHFFDGGGGHGGFGGGHB
@M02034:409:000000000-BFKT7:1:2103:22185:21100 1:N:0:30
AAAGTCGAGGTGCCTAAAGTGGCAACCCAGACTCGTGAGAATGTTGGTGGTGTAGAGCTTCCTGTAGCCGCATGGCGTTCGTACTTAAATATGGAACAACCATTCCAATTTTCGCTGTCTCTTATACACATCTCCGAGCCCACGAGACTA
+
BBBBBFAABBAAGGGGGGGGGGDFHHHGGHHGHHG2ACEGFGCGHHHEFEAAFFGFGHFHHEFDFFGGHGGGGGHHGAFGGFFGHHFGHHFFHGEFGEHHFGHHEHFFHHHHEFEFG<GGGGHHHHHDFHGHHG2C@F@CGHGGGGGGH?
@M02034:409:000000000-BFKT7:1:2103:5711:21101 1:N:0:30
AAAGTCGAGGTGCCTAAAGTGGCAACCCAGACTGTGGGTCAGGTTGGTGGTGTAGAGCTTCCTGTAGCCGCATGGCGTTCGTACTTAAATATGGAACTAACCATTCCAATTTTCGCTGTCTCTTATACACATCTCCGAGCCCACGAGACT
+
CCCCCFCCCCBBGGGGCFGGGGGHHHHGGHHGHHAEF?2AGFHHGHGGFGEFHHHFHHHHHGHHHHHHGGFEFGHHGFGGGGHHHHHGFHGHHHHHGHHHHHHGHHGHHHHHHHGGGGGHHHHHGHHHGHHHHHGHFBDGGGEGGGGGGF
@M02034:409:000000000-BFKT7:1:2103:10146:21103 1:N:0:30
AAAGTCGAGGTGCCTAAAGTGGCAACCCAGACTCAGAAGAATGTTGGTGGTGTAGAGCTTCCTGTAGCCGCATGGCGTTCGTACTTAAATATGGAACTAACCATTCCAATTTTCGCTGTCTCTTATACACATCTCCGAGCCCACGAGACT
+
CCCCCFCBCCBCGGGGGGGGGGGHHHHGGHHGHHHHHHHHGGHHHHHGFGGGHHHHHHHHHHHHHHHHHGGGGGHHGGGGGGGFGHHHHHHHHHBFHHHHHHHHHHGGHHHHHHGGGGGHHHHHHHHHGHFHEGHHF/CGGGHGGCGGGH
@M02034:409:000000000-BFKT7:1:2103:26555:21104 1:N:0:30
AAAGTCGAGGTGCCTAAAGTGGCAACCCAGACTGATGGGACGGTTGGTGGTGTAGAGCTTCCTGTAGCCGCATGGCGTTCGTACTTAAATATGGAACTAACCATTCCAATTTT
+
B?AAAFAA?2>44EB54BG6BABF4BCEF2CFCHFFHBHGBEEAFCEEAE11FGAFFHG35FHGFFGFFEGCDFHHEEEG??CGGHFF3FGGHHFBF33?GFFFBD4?FEFFB
@M02034:409:000000000-BFKT7:1:2103:11306:21107 1:N:0:30
AAAGTCGAGGTGCCTAAAGTGGCAACCCAGACTACGATGCCGGTTGGTGGTGTAGAGCTTCCTGTAGCCGCATGGCGTTCGTACTTAAATATGGAACTAACCATTCCAATTTTCGCTGTCTCTTATACACATCTCCGAGCCCACGAGACT
+
CCCCCFCBCCAAFGGGGFGGGGGHHHHGGHHGHHH?EEFG3EEGGGE1AEGGGBGEF5FG5FGFGEFDFGGEEEHGGEGGG1BGGFGHEGHHHH3FGGHHCGBGFGHDDGGHHFFCGFEHFFGHFHHGFFHFHHF2D</D<AEFF?CGFH
@M02034:409:000000000-BFKT7:1:2103:26536:21116 1:N:0:30
AAAGTCGAGGTGCCTAAAGTGGCAACCCAGACTGATGGGACGGTTGGTGGTGTAGAGCTTCCTGTAGCCGCATGGCGTTCGTACTTAAATATGGAACTAACCATTCCAATTTTCGCTGTCTCTTATACACATCTCCGAGCCCACGAGACT
+
BBBBBFBBBBBBGGGDGGGGGGGHHHHGGGHGHHGHHHCFFGGGFGGGFGGGHHHHHHHHHHHHHHHHHGGGGGHGGGGGGGHHHHGHDGHHFHHHHHFHHHHHFHHHGHHHHFGGGGGHHHHHHHHHGHFHHHHFGBCGGGHG?CDGGF
@M02034:409:000000000-BFKT7:1:2103:28180:21120 1:N:0:30
AAAGTCGAGGTGCCTAAAGTGGCAACCCAGACTTGTGTTGATGTTGGTGGTGTAGAGCTTCCTGTAGCCGCATGGCGTTCGTACTTAAATATGGAACTAACCATTCCAATTTTCGCTGTCTCTTATACACATCTCCGAGCCCACGAGACT
+
BBBBBFBBBBBBGGGGGGGGGGGHHHHGGHHGHHHHHHHHHHHHHHHEGGGFGHHHHHHHHHHHHHHHHGGGGGHHGEGGGGHHHHGGGHFHHHGHHHHHHHGHHHGHGHHHHHGGGGGHHGHHHHHHHHFHGHHFF<CCGGHGGAFCDG
@M02034:409:000000000-BFKT7:1:2103:12740:21124 1:N:0:30
AAAGTCGAGGTGCCTAAAGTGGCAACCCAGACTCCGTATCAGGTTGGTGGTGTAGAGCTTCCTGTAGCCGCATGGCGTTCGTACTTAAATATGGAACTAACCATTCCAATTTTCGCTGTCTCTTATACACATCTCCGAGCCCACGAGACT
+
BBBBBFBBBBBBGGGGGCGGGGGHHGHGGHHFHGHECHHHHHHHHHGGGGGEGFGGHHHHHHHHHHHHHGFEGGHHGGGGGGFEHHGHFHFFHHFHFHHFHHHHHHHHHGHHHFFGGGEFHHHHGHHHGFHHHHFFE<BGCGEECGFGGH
@M02034:409:000000000-BFKT7:1:2103:17375:21126 1:N:0:30
AAAGTCGAGGTGCCTAAAGTGGCAACCCAGACTACTAGGACGGTTGGTGGTGTAGAGCTTCCTGTAGCCGCATGGCGTTCGTACTTAAATATGGAACTAACCATTCCAATTTTCGCTGTCTCTTATACACATCTCCGAGC
+
CCCCCFBCDBBBGGGGGGFGGGGHHHHGGGHGHHHHHHHHFGGGFG?A1AEFAFGGFGHH5GFHGGHGFFG>EE11EEEGG1BGGFGEGGHFFD3BGFHH3F3FDFGBFFFHGFFGGDAFDHFFFD3FFG2FGHHFE//C
@M02034:409:000000000-BFKT7:1:2103:5159:21127 1:N:0:30
AAAGTCGAGGTGCCTAAAGTGGCAACCCAGACTAATAAGTGGGTTGGTGGTGTAGAGCTTCCTGTAGCCGCATGGCGTTCGTACTTAAATATGGAACTAACCATTCCAATTTTCGCTGTCTCTTATACACATCTCCGAGCCCACGAGAC
+
AABB3BAADBABGGGGCBEGGGFHHHHGGHHGHGHHHFHAFFEGGGGGGGAFEHHHHHGHHHHHHEGHHGGGGGFHEGGGGGGHHHGHGHGHHHHHHGFFHEHHHHHHHHGHHFEGGGGFHHHHBGFGFHGHCGGFF@CCGGHG?/AAD
@M02034:409:000000000-BFKT7:1:2103:16326:21146 1:N:0:30
AAAGTCGAGGTGCCTAAAGTGGCAACCCAGACTAATTATCCGGTTGGTGGTGTAGAGCTTCCTGTAGCCGCATGGCGTTCGTACTTAAATATGGAACTAACCATTCCAATTTTCGCTGTCTCTTATACACATCTCCGAGCCCACGAGACT
+
B@AAAFAABB>AGGGGGGGGGFFFHHHDGA2FFFHFHHHFG?AEEE?GGGEBAFHDDHGHFHHGFGHGHGGGEGHHGEEGGGFGHFHGEFFHFBBEGHDGGHHHGFHHFGGHHHGGGEFFFFHHFH2??GFHHHG1D>DCCGHGGCGGFG
@M02034:409:000000000-BFKT7:1:2103:5166:21148 1:N:0:30
AAAGTCGAGGTGCCTAAAGTGGCAACCCAGACTAATAAGTGGGTT
+
BCCCCFABCCBBGGGGGGGGGGGHHHHGGHHGHHFHGFG5D3FFE
@M02034:409:000000000-BFKT7:1:2103:9025:21152 1:N:0:30
AAAGTCGAGGTGCCTAAAGTGGCAACCCAGACTGGTTCTTGTGTTGGTGGTGTAGAGCTTCCTGTAGCCGCATGGCGTTCGTACTTAAATATGGAACTAACCATTCCAATTTTCGCTGTCTCTTATACACATCTCCGAGCCCACGAGACT
+
AAAAAFAADDA1BGEGFGFGGGGGHHHGGHHGFHAFFGHHHHGHHEHEFEEFHHHGHHHHFHHHHFHHHGCEEGHHGGGGGGFHHHGGHHHHHHEBFHFHGAHHHHGGHGHHHHGGGGGFHFFHHHGHGHHHFHB1C/>CCGGFGCGCGG
@M02034:409:000000000-BFKT7:1:2103:12558:21153 1:N:0:30
AAAGTCGAGGTGCCTAAAGTGGCAACCCAGACTTCGCCTCGGGTTGGTGGTGTAGAGCTTCCTGTAGCCGCATGGCGTTCGTACTTAAATATGGAACTAACCATTCCAATTTTCGCTGTCTCTTATACACATCTCCGAGCCCACGAGACT
+
BBBBADABBDB4FGGGGGGGGGFHGHHGGGHGGHHD2BEGGGCHAF?ECEGE1AFDGHHHGHHHFFEGFEEEFE1BEEGA?ABHGFBGFHHHGGB3GFFGFGBF?4G?BBGHD4/EE//FDGGFBG3GFBD2@GHFG@/@@FEFF/@.<G
@M02034:409:000000000-BFKT7:1:2103:9943:21160 1:N:0:30
AAAGTCGAGGTGCCTAAAGTGGCAACCCAGACTCAGCATCCTGTTGGTGGTGTAGAGCTTCCTGTAGCCGCATGGCGTTCGTACTTAAATATGGAACTAACCATTCCAATTTTCGCTGTCTCTTATACACATCTCCGAGCCCACGAGACT
+
CCCCCFCBCCBCGGGGGGGGGGGHHHHGGHHGHHHHHHHHHHHHHHHEFEGGHHHEHHHHHHHHHHHHHGGGGGHHGGGFGFHHHHHHHHHHHHHFHHHHHHHHGHHHHHHHHFEEFGGGHFHHFH4FGGGF2DDFA/CGCGHGGFG?GH
@M02034:409:000000000-BFKT7:1:2103:11442:21164 1:N:0:30
AAAGTCGAGGTGCCTAAAGTGGCAACCCAGACTCGTCCTTCTGTTGGTGGTGTAGAGCTTCCTGTAGCCGCATGGCGTTCGTACTTAAATATGGAACTAACCATTCCAATTTTCGCTGTCTCTTATACACATCTCCGAGCCCACGAGACT
+
BBBBBFBBBBAAGGGGGGGGGGGHHHHGGHHGHHGHGGGHHHHHHHHGFGGGHHHHHHHHHHHHHHHHHGGGGGHHGGGGGGHHGHGGHHGHHHBGHHHHGHGGHHGHHGHHHHGGGGGHHHHH4GGHHHHHFHHFF/?DGGHGGCCGGH
@M02034:409:000000000-BFKT7:1:2103:12568:21172 1:N:0:30
AAAGTCGAGGTGCCTAAAGTGGCAACCCAGACTTCGTCTCGGGTTGGTGGTGTAGAGCTTCCTGTAGCCGCATGGCGTTCGTACTTAAATATGGAACTAACCATTCCAATTTTCGCTGTCTCTTATACACATCTCCGAGCCCACGAGACT
+
BBBBAFBBB@AAFGGGGGGGGGGGHHHGGFHGHHHGHGHHHGGHGGGGFFAFGHHHHHGHHHHHHHHHHGGGGEHGGFGGGFHHHHHHHHGHHHGFHHGHHHHHHHGGHHHHHGGGGGGGHHHHFHHHHFFHHHFHECGGDAGGGGGGGH
@M02034:409:000000000-BFKT7:1:2103:4950:21183 1:N:0:30
AAAGTCGAGGTGCCTAAAGTGGCAACCCAGACTACTGGGCTTGTAGGTGGTGCAGTGCTTCCTG
+
AAAABFBBDBAAFGGGGGGGGFEF4GHDFF22B33FHG222AAA553D32A13BF53BAG5BGB
@M02034:409:000000000-BFKT7:1:2103:4203:21183 1:N:0:30
AAAGTCGAGGTGCCTAAAGTGGCAACCCAGACTGGTGGGGGTGTTGGTGGTGTAGAGCTTCCTGTAGCCGCATGGCGTTCGTACTTAAATATGGAACTAACCATTCCAATTTTCGCTGTCTCTTATACACATCTCCGAGCCCACGAGACT
+
BBBBBFBBDBBBGGGGGGGGGGGHHHHGGHGGHHHHHGGGGGFGGHHEFEBFHHG@GFHHHHHHHHHHGGFGGGHGGGGGGFGHHFEGGGFHHHGFHHGGFF3FGFFHHGHHHFGGGGGHHHHHFFGGHFGHHHHDC/DGFGHGG?FFGH
@M02034:409:000000000-BFKT7:1:2103:3172:21185 1:N:0:30
AAAGTCGAGGTGCCTAAAGTGGCAACCCAGACTGGTA
+
CCCCCFCCCCBCGGGGGGGGGGGHHHHGGHHCHH255
@M02034:409:000000000-BFKT7:1:2103:20799:21185 1:N:0:30
AAAGTCGAGGTGCCTAAAGTGGCAACCCAGACTAAGAATAATGTTGGTGGTGTAGAGCTTCCTGTAGCCGCATGGCGTTCGTACTTAAATATGGAACTAACCATTCCAATTTTCGCTGTCTCTTATACACATCTCCGAGCCCACGAGACT
+
BBBBAFABB?AAFFGGGBGBGGGHHHHGGFFEHHHHFGGFGGHHHHGFGGEFHHGGGEHHHFHGFBGGHG?EFGHGGGGGGFHHHHHHEGFHHH3EGGFBB1EF3BGFHGHHHFGGGGEEHFHH4FBGDFDHHHFBC<C?CFHGGCCGGG
@M02034:409:000000000-BFKT7:1:2103:26508:21199 1:N:0:30
AAAGTCGAGGTGCCTAAAGTGGCAACCCAGACTGTGAAGGGGGTTGGTGGTGTAGAGCTTCCTGTAGCCGCATGGCGTTCGTACTTAAATATGGAACTAACCATTCCAATTTTCGCTGTCTCTTATACACATCTCCGAGCCCACGAGACT
+
CCCCCFBADBBCGGGGFGGGGGGHHHHGGHHGHHHGHHHHGGGEFGCEFGEFHHHHHHHHHFHGGHHHHGGGGGHHGGGGGFHHHHHGHHHHHHFGFHFHHHHHHHHHGHHHHHGGGGGHHHHHHHHHFFFHGHGHFDGGGGHGG@CGGH
@M02034:409:000000000-BFKT7:1:2103:16310:21204 1:N:0:30
AAAGTCGAGGTGCCTAAAGTGGCAACCCAGACTAATTCTGCTGTTGGTGGTGTAGAGCTTCCTGTAGCCGCATGGCGTTCGTACTTAAATATGGAACTAACCATTCCAATTTTCGCTGTCTCTTATACACATCTCCGAGCCCACGAGACT
+
BCCCAFBADDABGGGGGFGGGGGHHHHGGHHGGHHHHHHHHHHHHHHGGGGGHHHHHGHHHHHHHHHHHGGGGGHHGGGGGFHHHHHGHHHHHHFGGGDHHHHHHHHHHHHHHHGGGGGGHGHHGHGHGHGHGHHFE/B?FGHGGGGGGH
@M02034:409:000000000-BFKT7:1:2103:7882:21208 1:N:0:30
AAAGTCGAGGTGCCTAAAGTGGCAACCCAGACTATGAGGGATGTTGGTGGTGTAGAGCTTCCTGTAGCCGCATGGCGTTCGTACTTAAATATGGAACTAACCATTCCAATTTTCGCTGTCTCTTATACACATCTCCGCGCCCACGAGAC
+
AAAAAD3A@@AABGCGFFGEGCGHHHHFAGHGHFCF5D322BFB5FE2A?E1FADBDHGHHGHHHHHHHGGGGGGHEEGGGGBGGHFH34@FG33BFGFGHAGHFF4GDGHHHHGGGGGHHGHGGHGF2CGFHDDGG/<@CGFG?C???
@M02034:409:000000000-BFKT7:1:2103:17981:21214 1:N:0:30
AAAGTCGAGGTGCCTAAAGTGGCAACCCAGACTACTTCGCATGTTGGTGGTGTAGAGCTTCCTGTAGCCGCATGGCGTTCGTACTTAAATATGGAACTAACCATTCCAATTTTCGCTGTCTCTTATACACATCTCCGAGCCCACGAGACT
+
CCCCBFBCCCBCGGGGGGGGGGGHHHHGGHHGHHH5F52E2BEHHHHFFFEFGHHGGGHHHHHHHHHHHGGGGGHHGGGGGGHHHHHHHHGHHHHHHHHHHGFGHHHHHGHHHHGDGGGGHHHHGHHHGHHHHHGFGCGGGGHGGGGDGH
@M02034:409:000000000-BFKT7:1:2103:21591:21220 1:N:0:30
AAAGTCGAGGTGCCTAAAGTGGCAACCCAGACTCAGCCTCCGGTTGGTGGTGTAGAGCTTCCTGTAGCCGCATGGCGTTCGTACTTAAATATGGAACTAACCATTCCAATTTTCGCTGTCTCTTATACACATCTCCGAGCCCACGAGACT
+
CCCCCFBBCCCCGGGFGGGGGGGHHHHGGHHGHHHFHHHHHGGGGGGGFEFGHHHGHHHHHHHHHHHGHGGFFGHHGGGGGGHHHHFHHHHGHHHHHHHHHGGGHHHHHHHHHHGGGGGHHHHHHHGHHHHHGHGHG//@DFHGGGG?EG
@M02034:409:000000000-BFKT7:1:2103:14045:21220 1:N:0:30
AAAGTCGAGGTGCCTAAAGTGGCAACCCAGACTAAGAAGAATGTTGGTGGTGTAGAGCTTCCTGTAGCCGCATGGCGTTCGTACTTAAATATGGAACTAACCATTCCAATTTTCGCTGTCTCTTAACACATCTCCGAGCCCACGAGACTA
+
CCCCCFCCCBAAGGGGGGGGGGGHHHHGGHHGHHFFFHHHHHHHHHHGGGGFGHHGHHHHHGHHHHHGHGGEEGHHGGGGGGGHHHHHHHHHHHHHHHFHHHGHHHGHHHHHHF?FGGGGHHHHH4FGFAHFDFFDBCCGGHGGGCDGF?
@M02034:409:000000000-BFKT7:1:2103:19502:21225 1:N:0:30
AAAGTCGAGGTGCCTAAAGTGGCAACCCAGACTGGGGGGCGGGTTGGTGGTGTAGAGCTTCCTGTAGCCGCATGGCGTTCGTACTTAAATATGGAACTAACCATTCCAATTTTCGCTGTCTCTTATACACATCTCCGAGCCCACGAGACT
+
AAA?AFAAD22AGGGFG4GGGGGCHGHGGGHGHHGCEEGGGCGCFCDFFFDGH0FGFDFHHHHHFHFHFDGGGGGGCDGEGDEEGFGGFFGGFGFFFGFFFFGCFBBFGFFEF/BDDDDBBFFBBFBFFFFFFBFFF>B?B?E.BBB.AF
@M02034:409:000000000-BFKT7:1:2103:24261:21227 1:N:0:30
AAAGTCGAGGTGCCTAAAGTGGCAACCCAGACTCATAATCATGTTGGTGGTGTAGAGCTTCCTGTAGCCGCATGGCGTTCGTACTTAAATATGGAACTAACCATTCCAATTTTCGCTGTCTCTTATACACATCTCCGAGCCCACGAGACT
+
CCCCCFCCCCBCGGGGGGGGGGGHHHHGGHHGHHHHHHHHHHHHHHHGGGEFHHHHHHHHHHHHHHHHHGGGGGHHGGGGGGHHHHHGHHHGHHFHHHHHHGHHHHGHHHHHHHGGGGGHHHHHHHHHGHFFHGHHDDGGCGHGGGGGGF
@M02034:409:000000000-BFKT7:1:2103:9517:21227 1:N:0:30
AAAGTCGAGGTGCCTAAAGTGGCAACCCAGACTAAGAATGTTGTTGGTGGTGTAGAGCTTCCTGTAGCCGCATGGCGTTCGTACTTAAATATGGAACTAACCATTCCAATTTTCGCTGTCTCTTATACACATCTCCGAGCCCACGAGACT
+
BBCCAFBBCCCCGGGGGGGGGGGHHHHGGHHGHFGHEFGDDDGHHHHGGGGGHGHHHHHHHHHHHHHHHGGGGGHHGGGGGGHHHHHHHHHHHHEGHHHHHHGHHHHHEFGHHHEEGGGGHHHHHHHHHHHHHHGFD>BGGGHGGGGGGH
@M02034:409:000000000-BFKT7:1:2103:24879:21231 1:N:0:30
AAAGTCGAGGTGCCTAAAGTGGCAACCCAGACTACGCCGTTGGTTGGTGGTGTAGAGCTTCCTGTAGCCGCATGGCGTTCGTACTTAAATATGGAACTAACCATTCCAATTTTCGCTGTCTCTTATACACATCTCCGAGCCCACGAGACT
+
CCCCCFCCCCBCGGGGGGGGGGGHHHHGGGHGHHHGGGGEGGHGHGGGFGGGHHHHHHHHHHHHHHHHHGGGGGHGGEGGGGFGHHHGHHHHHHGHHHHHHHHHHHGGHHHHHHGGGGGHHHHHFHFGHHHHHHHHE/CFGGHGGGFGGG
@M02034:409:000000000-BFKT7:1:2103:13546:21241 1:N:0:30
AAAGTCGAGGTGCCTAAAGTGGCAACCCAGACTCTTAATCAGGTTGGTGGTGTAGAGCTTCCTGTAGCCGCATGGCGTTCGTACTTAAATATGGAACTAACCATTCCAATTTTCGCTGTCTCTTATACACATCTCCGAGCCCACGAGACT
+
BCCCAFBBCCCCGGGGGGGGGGGHHHHGGHHGHHHHHHHHHHHGHHGGFGGGHHHGHHHHHHHHHHHHHGGGGGHHGGGGGGHHHHHGFHHHHHFHHHHHHHGHHHGHHHHHHHGGGGGHHHHHHHHHGHHHBGDGG/BCGGHGG/@/AG
@M02034:409:000000000-BFKT7:1:2103:19508:21245 1:N:0:30
AAAGTCGAGGTGCCTAAAGTGGCAACCCAGACTGGGGGGCGGGTTGGTGGTGTAGAGCTTCCTGTAGCCGCATGGCGTTCGTACTTAAATATGGAACTAACCATTCCAATTTTCGCTGTCTCTTATACACATCTCCGAGCCCACGAGACT
+
CCCCCFCCCCBCGGGGGGGGGGGGHHHGGHHGHHHHGGGGGGGGGGGGGGGGGFGFHHHHHHHHHHHGHGGGGGHGGFGGGGFFGGGGGGGGGGBFFGGGGGFGGGGGFGGFFFFFFFFFFFFFFFFFFFFFFFFFF@FFFFFFFFFDDF
@M02034:409:000000000-BFKT7:1:2103:6814:21253 1:N:0:30
AAAGTCGAGGTGCCTAAAGTGGCAACCCAGACTGGGAGTCCGGTTGGTGGTGTAGAGCTTCCTGTAGCCGCATGGCGTTCGTACTTAAATATGGAACTAACCATTCCAATTTTCGCTGTCTCTTATACACATCTCCGAGCCCACGAGACT
+
BBBBBFBBBBAAGGGGGGGGGFDFFHHEFHHGHHHHHGEHHGGGFGCGFGEFFGHGHHHHHHHHHHHHHGGGGGHHGEGGGGHHFHGHHHFHHHGHGHHHHHHHHHHHGHHHHHGGGFFDGGGHHHHHGFFHFHFHGF@CGGHGC?GGGD
@M02034:409:000000000-BFKT7:1:2103:9559:21254 1:N:0:30
AAAGTCGAGGTGCCTAAAGTGGCAACCCAGACTAAGCAGATTGTTGGTGGTGTAGAGCTTCCTGTAGCCGCATGGCGTTCGTACTTAAATATGGAACTAACCATTCCAATTTTCGCTGTCTCTTATACACATCTCCGAGCCCACGAGACT
+
CBCCCFCBBCBBGGGFCGGFGGGGHGHGGHHGHHHHHGHFHHHHHHGGGGEFHHHHHHHHHGHHHHHHHGGGGGHHGGGGGGHHHHDGGFGHHHGFGGGHHHGGHHGHHHHHHHGGGFEHHHHHGH4GDGHHHHGFG@CGGGHGGGGDGG
@M02034:409:000000000-BFKT7:1:2103:4555:21262 1:N:0:30
AAAGTCGAGGTGCCTAAAGTGGCAACCCAGACTAATATGGATGTTGGTGGTGTAGAGCTTCCTGTAGCCGCATGGCGTTCGTACTTAAATATGGAACTAACCATTCCAATTTTCGCTGTCTCTTATACACATCTCCGAGCCCACGAGACT
+
BBBCAFBBCBBCGGGGGGGGGGGHHHHGGHHGHHHHHHHHGHHHGHHGFFEGHHHHGHHHHHHHGHHHHGGGGGHHGGGGGGHGHHHGFHHHHHHFHHHHHHHGHHGHHHHHHHGGGGGHGHHHHHFHFHHHHHFHFBCDGGGEG?DDGF
@M02034:409:000000000-BFKT7:1:2103:24015:21263 1:N:0:30
AAAGTCGAGGTGCCTAAAGTGGCAACCCAGACTAGTCCGAGGGTTGGTGGTGTAGAGCTTCCTGTAGCCGCATGGCGTTCGTACTTAAATATGGAACTAACCATTCCAATTTTCGCTGTCTCTTATACACATCTCCGAGCCCACGAGACT
+
BBBBAFBABDBAGGGGGGG6FGGHGHHGGDEGGHFDGHGGEGGEFGGEEF1FFGHFGBGHHEHHHFH5FEFGGGHAEEFGGGCHGHBGHHFGFDGHFFFHHFFHHDFGHHHFHGEEDFGHGHHHHHHGFBGFHG2F?/</AFFFGGCGAG
@M02034:409:000000000-BFKT7:1:2103:18094:21269 1:N:0:30
AAAGTCGAGGTGCCTAAAGTGGCAACCCAGACTGCTAATCAGGTTGGTGGTGTAGAGCTTCCTGTAGCCGCATGGCGTTCGTACTTAAATATGGAACTAACCATTCCAATTTTCGCTGTCTCTTATACA
+
ABAAAFBBBDAAGFGGGBFBF4FHFEGF22AFFFHF5GFH5AGDBG2FC2B113F5FDFGFHHHF5F5GGE0EEF1E?EFGGEECB4BFFGDDB33BFBB3FFG34FD4BFHFFECFEEFFGGFD442?
@M02034:409:000000000-BFKT7:1:2103:4571:21271 1:N:0:30
AAAGTCGAGGTGCCTAAAGTGGCAACCCAGACTAATATTGGTGTTGGTGTTGTAGAGC
+
BBB@BFAABDABGGGGGFGFBBEFFHFGFGEGHF35BA553DCFEG2A22AEA5A555
@M02034:409:000000000-BFKT7:1:2103:10146:21272 1:N:0:30
AAAGTCGAGGTGCCTAAAGTGGCAACCCAGACTTCGAATCCTGTTGGTGGTGTAGAGCTTCCTGTAGCCGCATGGCGTTCGTACTTAAATATGGAACTAACCATTCCAATTTTCGCTGTCTCTTATACACATCTCCGAGCCCACGAGACT
+
CCCCCFCCBBABGGGGGGGGGGGGGHHGGHCFHHHGHHHGHHHHHHGGFGFGHHHHHHHHHHHHHHHHGGGGGGHHGFGGFEGHHHHHHHHHHHGHFHHHHGHHHHGGGGGHHHGGGGFHHHHFFGFHHHHFHHHGC<BDGGHGGGGFGH
@M02034:409:000000000-BFKT7:1:2103:5881:21276 1:N:0:30
AAAGTCGAGGTGCCTAAAGTGGCAACCCAGACTCAGCATAATGTTGGTGGTGTAGAGCTTCCTGTAGCCGCATGGCGTTCGTACTTAAATATGGAACTAACCATTCCAATTTTCGCTGTCTCTTATACACATCTCCGAGCCCACGAGACT
+
BBBBBFBBBBAAGGGGGGGGGGGHHHHFGHHGHHHHHHHDFGHGGHGEGGEFHGHGGHHHHHHHHHHHHFGGGGHGGGGGGGBHGHHGHHHFFFGHHHHGHHHHHHFHHHHHHGGGGGGHHEHGBGFFHGHHHHHFFBC?DFHGGGGDGG
@M02034:409:000000000-BFKT7:1:2103:7365:21276 1:N:0:30
AAAGTCGAGGTGCCTAAAGTGGCAACCCAGACTAAGAATAATGTTGATGGTGTAGAGCTTCCTTTCGCCGCAT
+
AAA?3BA?@DAAGGGGG4BAG4AGGEHGGAGGAFHBB5BBB5DGBF555AB5B3ED553BFG5555AAA0A0>
@M02034:409:000000000-BFKT7:1:2103:3736:21277 1:N:0:30
AAAGTCGAGGTGCCTAAAGTGGCAACCCAGACTGATAAGAATGTTGGTGGTGTAGAGCTTCCTGTAGCCGCATGGCGTTCGTACTTAAATATGGAACTAACCATTCCAATTTTCGCTGTCTCTTATACACATCTCCGAGCCCACGAGACT
+
BBBCBFBBCBBCGGGGGGGGFFGHHHHGGHHGHHGHHHHHHGHHGHFEFFEGGHHHHHHHFHHHHHHGHGGGGGHHGGGGGGHHHHHHHHHHHHBGHHFHHHHHHHHHHGHHHHGGGGGHHHHHHHHHHHHHGGHFDB@CGGHGGGGGGF
@M02034:409:000000000-BFKT7:1:2103:15912:21284 1:N:0:30
AAAGTCGAGGTGCCTAAAGTGGCAACCCAGACTAGGAATACTGTTGGTGGTGTAGAGCTTCCTGTAGCCGCATGGCGTTCGTACTTAAATATGGAACTAACCATTCCAATTTTCGCTGTCTCTTATACACATCTCCGAGCCCACGAGACT
+
BCCCCFCCCCABGGGGGGGGGGGHHHHGGHHGHHFHF5BA3DFFGHHGGGGGGHHHHHHHHHHHGHHHHGGGGGHHGGGGGGHHHHFGHHHHHHGHHHHHGHHHHHHHHHHHHHGGGGGGHGHHHHHHHHHHHHHHG?DFGGHGGGGGF?
@M02034:409:000000000-BFKT7:1:2103:28230:21288 1:N:0:30
AAAGTCGAGGTGCCTAAAGTGGCAACCCAGACTGCGAATAAGGTTGGTGGTGTAGAGCTTCCTGTAGCCGCATGGCGTTCGTACTTAAATATGGAACTAACCATTCCAATTTTCG
+
AAAAAFAADDAAGGG1F1FBGFFHHGHGGFCAAGHGC?EF1GBGGF/BA//AB1F2FD1FFFHHHFFABEGCEEGAEEEEE?0?GGHFFHH2@F1>EEGHC01BGFFBFFDH22>
@M02034:409:000000000-BFKT7:1:2103:22145:21311 1:N:0:30
AAAGTCGAGGTGCCTAAAGTGGCAACCCAGACTGGGGGGGGGTTGGTGGTGT
+
BABBBFBBBBABGGGGGGGGGGGFHHHGGHHGHHHGGGGGFF9=-B.AA.;;
@M02034:409:000000000-BFKT7:1:2103:22163:21315 1:N:0:30
AAAGTCGAGGTGCCTAAAGTGGCAACCCAGACTGGGGGGGGG
+
AAAAAFAA?D1AAE1BGGGGGG001FG?FH001ECHGGE<;=
@M02034:409:000000000-BFKT7:1:2103:16975:21321 1:N:0:30
AAAGTCGAGGTGCCTAAAGTGGCAACCCAGACTCCGAGTCTGGTTGGTGGTGTAGAGCTTCCTGTAGCCGCATGGCGTTCGTACTTAAATATGGAACTAACCATTCCAATTTTCGCTGTCTCTTATACACATCTCCGAGCCCACGAGACT
+
CBCBBFBABCABGGGGGGGGGGGHHHHGGHHGHHHGGGGHHHHHHGGGFGGGHHHHHHHHHHHHHHHHHGGGGGHHGGGGGGHHHHFHHHHHHHFHHHHHHHGHHHHHHGHHHHGGGGGGHGHHHHHHHHHHHHHFE/DFGGHGGGGGGH
@M02034:409:000000000-BFKT7:1:2103:16541:21331 1:N:0:30
AAAGTCGAGGTGCCTAAAGTGGCAACCCAGACTTCGGCGCGTGTTGGTGGTGTAGAGCTTCCTGTAGCCGCATGGCGTTCGTACTTAAATATGGAACTAACCATTCCAATTTTCGCTGTCTCTTATACACATCTCCGAGCCCACGAGACT
+
ABBBAFABCBABGGGGGGGBGGGHHHHGGHHGHHHGGGGGGGGGHHHGGGFFFGHHHHHHGHHHHHHHHFGGGGHHGGGGGGHHHHHHHHGHHHHHHHHHHHHHHHGHHHHHHHGGGGFGFFHHHHGHGHHHHHGGECGDGGHGGGGGGF
@M02034:409:000000000-BFKT7:1:2103:22424:21334 1:N:0:30
AAAGTCGAGGTGCCTAAAGTGGCAACCCAGACTCTTAATAAGGTTGGTGGTGTAGAGCTTCCTGTAGCCGCATGGCGTTCGTACTTAAATATGGAACTAACCATTCCAATTTTCGCTGTCTCTTATACACATCTCCG
+
BBBABFBABBBAGGGGGGGGGGGHHHGGFHAF3FGFFFFGGHHHHF22BEGGH3FBFAAF5FGFFDFAFAF0EEHCCEEFE?21FGFGGHGHHG3FGEHHB13FFGH44F3GE4>EFA??4FFE44B4F2?CGFH2C
@M02034:409:000000000-BFKT7:1:2103:10848:21338 1:N:0:30
AAAGTCGAGGTGCCTAAAGTGGCAACCCAGACTTTTTCGAAT
+
A1>AAF@A>A>ABFGGFGGGGG0GHAFAFHGGGBFHGEE/0A
@M02034:409:000000000-BFKT7:1:2103:4365:21345 1:N:0:30
AAAGTCGAGGTGCCTAAAGTGGCAACCCAGACTACTGATAGGGTTGGTGGTGTAGAGCTTCCTGTAGCCGCATGGCGTTCGTACTTAAATATGGAACTAACCATTCCAATTTTCGCTGTCTCTTATACACATCTCCGAGCCCACGAGACT
+
BBBBBFABB@>AGGGGGGGGGFGGFHHGGHHGHHCHHHHHHFCCFECFGGEFFHHGGHHHFHHHGHHHHECGGGHHGGGGEGHHHHHFBGGHHHDFFHDGFHGHHHHHDGHHHHGGGGFFHHHGHHHHBHHHGGGHG/CBBFGGCGC/<D
@M02034:409:000000000-BFKT7:1:2103:17535:21354 1:N:0:30
AAAGTCGAGGTGCCTAAAGTGGCAACCCAGACTGTGAATCGGGTTGGTGGTGTAGAGCTTCCTGTAGCCGCATGGCGTTCGTACTTAAATATGGAACTAACCATTCCAATTTTCGCTGTCTCTTATACACATCTCCGAGCCCACGAGACT
+
BBBBBFBBDBABGGGGGFGGGGGHHHHGGHCFHHHHHHHHHGGHGGGGGGGGHHGEHHHHHHHGHHHHHGGEEGHHGGGGGGHHHHHGHHHHHHFGHHHGHHGGFHHGGHHHHHGGGGGGHHHHDHHHGHHHHHHFG@DGGGHGGGGGFH
@M02034:409:000000000-BFKT7:1:2103:6164:21363 1:N:0:30
AAAGTCGAGGTGCCTAAAGTGGCAACCCAGACTGGGAGTG
+
A>?AAFAADD>A1FEGGGGAD1BA1GC0FA0ABCG0BF/A
@M02034:409:000000000-BFKT7:1:2103:21687:21366 1:N:0:30
AAAGTCGAGGTGCCTAAAGTGGCAACCCAGACTGATAAGAATGTTGGTGGTGTAGAGCTTCCTGTAGCCGCATGGCGTTCGTACTTAAATATGGAACTAACCATTCCAATTTTCGCTGTCTCTTATACACATCTCCGAGCCCACGAGACT
+
BABBBFBBBBBBGGFGGFGGGGGGHHHGGHCFHHHHHHHHHHHHHHHGFGDGHHGHHFHHHGGHHHHHHGGGGGHFGGGGGGFGFGHFHHFGHHGDHHFHGFBGHFHHFFHHHGGGGGGGHEHHGHHHEHHHFFFB?/<C/FEFGGF/A?
@M02034:409:000000000-BFKT7:1:2103:27721:21369 1:N:0:30
AAAGTCGAGGTGCCTAAAGTGGCAACCCAGACTTCGCGTGATGTTGGTGGTGTAGAGCTTCCTGTAGCCGCATG
+
BCCCCFCCCCCCGGGGGGGGGGGHFHHGGHHDH55AE2A22BDGF51EC1EA13D5B5A35FD5FBBBBEF?FG
@M02034:409:000000000-BFKT7:1:2103:7724:21374 1:N:0:30
AAAGTCGAGGTGCCTAAAGTGGCAACCCAGACTGGTGTTAGTGTTGGTGGTGTAGAGCTTCCTGTAGCCGCATGGCGTTCGTACTTAAATATGGAACTAACCATTCCAATTTTCGCTGTCTCTTATACACATCTCCGAGCCCACGAGACT
+
BBBBBFBABBBBGGGABGGFGGGHHHHGGGHGHHGFFGEGHHGHHHGEGGFFHHHEGHHHHHHHGHHHHGGGGGHHGGGGGGGHHHBFHHFHHHGHFHGHHHGGHHHHHGFHHHGFGDEFHGHHHHFDBGGFGHFHE@DCDGHGGGGGGD
@M02034:409:000000000-BFKT7:1:2103:10990:21379 1:N:0:30
AAAGTCGAGGTGCCTAAAGTGGCAACCCAGACTTGTATGAATGTTGGTGGTGTAGAGCTTCCTGTAGCCGCATGGCGTTCGTACTTAAATATGGAACTAACCATTCCAATTTTCGC
+
A?A?A5AADDB@GCGFGBG6BFFHGGHGGEHGHFHBFDFGFHCAAGGECG?F1BGFGEGFFFHHDHFGHGGC?EHHGGFEGGHHHHHGFHHHF3FBFFE3CAFFFGHHGHGHHFEE
@M02034:409:000000000-BFKT7:1:2103:26255:21389 1:N:0:30
AAAGTCGAGGTGCCTAAAGTGGCAACCCAGACTAAGGGGGGGGTT
+
A3>AAFAABDAAGGGGBDGGGGGHFHHGGD2FHHFHHFG2EC;9@
@M02034:409:000000000-BFKT7:1:2103:27367:21390 1:N:0:30
AAAGTCGAGGTGCCTAAAGTGGCAACCCAGACTTCGTCTGCTGTTGGTGGTGTAGAGCTTCCTGTAGCCGCATGGCGTTCGTACTTAAATATGGAACTAACCATTCCAATTTTCGCTGTCTCTTATACACATCTCCGAGCCCACGAGACT
+
BAAABFBBBBABFGGGGGGGGFGGFHHGGHAFHHGGHGEDFHGFHHEEFDGFA3F5FADGHFHHBEAABBE?EEF1>BEFEE2FGFFEEGGGGH3BFGHFE03BGHEFDFHHH?EEGEEHFHGGGDFGGHGFHHHHE@C@BFGGG?DGGH
@M02034:409:000000000-BFKT7:1:2103:12837:21392 1:N:0:30
AAAGTCGAGGTGCCTAAAGTGGCAACCCAGACTGTTCAGCATGTTGGTGGTGTAGAGCTTCCTGTAGCCGCATGGCGTTCGTACTTAAATATGGAACTAACCATTCCAATTTTCGCTGTCTCTTATACACATCTCCG
+
AABBAFAB@?2AGFGGGBGGGGGHHHGGFHHGHB3BE555BBFDGGEEE2BAAFG5D5AF5FFFHGFFFFGEGEGA?>EFGEFGAFFFHHHGH33BGGHFFC3FF4F44BFHF?EEGFED?GF4?FFDGBG2?FH2B
@M02034:409:000000000-BFKT7:1:2103:21001:21395 1:N:0:30
AAAGTCGAGGTGCCTAAAGTGGCAACCCAGACTCTGCCTCCGGTTGGTGGTGTAGAGC
+
CCCCCFCCDCBCGGGGGGGGGGGHHHHGGHHGGHHDA3F3AA2F2EA111BA13F555
@M02034:409:000000000-BFKT7:1:2103:4862:21396 1:N:0:30
AAAGTCGAGGTGCCTAAAGTGGCAACCCAGACTGGGCAGTTGGTTGGTGGTGTAGAGCTTCCTGTAGCCGCATGGCGTTCGTACTTAAATATGGAACT
+
AAB?AFBBBDAAGGGFGFFGDFFHHHGDFAGFCFAGEGEFHFBEGD2AA1EABDF5BAFGBGHFAFFGGEFEEFF1EGGFGEB1FHF3FGB4GBD3EG
@M02034:409:000000000-BFKT7:1:2103:10986:21398 1:N:0:30
AAAGTCGAGGTGCCTAAAGTGGCAACCCAGACTTGTATGAATGTTGGTGGTGTAGAGCTTCCTGTAGCCGCATGGCGTTCGTACTTAAATATGGAACTAACCATTCCAATTTTCGCTGTCTCTTATACACATCTCCGAGCCCACGAGACT
+
BBCAAFCBCDAAGGGGGGGFGGGHHGHGGHHGHHHHHHHHHHHHHHHEFGFFHHHGHHHHHHHHHHHHHGGGGGHHGGGGGGHHHHHGBGGHHHFGFHHHHHGHHHGHHHHHHHGGGGGHHHHHHHHHHGHHHHGHG@FGGGHGGGGGGH
@M02034:409:000000000-BFKT7:1:2103:24530:21402 1:N:0:30
AAAGTCGAGTGCCTAAAGTGGCAACCCAGACTGTGGGGTCGGTTGGTGGTGTAGAGCTTCCTGTTGCCGCATGGCGTTCGTACTTAAATATGGAACTAACCATTCCAATTTTCGCTGTCTCTTATACACATCTCCGAGCCCACGAGACTA
+
BCBCBFCCCFCFGGGFGEFGGGGHHHGGHHGHHHHHGGGGGGGGGGEFGEFHHHFGGGHHHHGHHHHHFFFGGHEFEGGEEGHHHHFHHHHHHGGFHGHFHHGHHFDFHHHHHGGGGFHHHHHHHFFHGHGHHHFGBDGGGHGGGGGGHD
@M02034:409:000000000-BFKT7:1:2103:24021:21406 1:N:0:30
AAAGTCGAGGTGCCTAAAGTGGCAACCCAGACTAAGGGGAATGTTGGTGGTGTAGAGCTTCCTGTAGCCGCATGGCGTTCGTACTTAAATATGGAACTAACCATTCCAATTTTCGCTGTCTCTTATACACATCTCCGAGCCCACGAGACT
+
AABBAFBABBBBGGGGGGGGGGGHHHGGGHHGHHHHHHGGGHHHHHHGFGEFGHHGHHHHHHHHGHHHHGGGGGHHGGGGGGHHHHHHHHGHHHGHHHFGHHHHHHGGHHHHHFGGGGEFFFGHHHHHFHEHHHFFC<D@FGHGGGGGGF
@M02034:409:000000000-BFKT7:1:2103:21836:21407 1:N:0:30
AAAGTCGAGGTGCCTAAAGTGGCAACCCAGACTCATAATAATGTTGGTGGTGTAGAGCTTCCTGTAGCCGCATGGCGTTCGTACTTAAATATGGAACTAACCATTCCAATTTTCGCTGTCTCTTATACACATCTCCGAGCCCACGAGACT
+
BBBABFAAAD2>FFGGGGGFGEFCFHH2EEGFCFHHGHHFGGHEGDEE2A2BFHHGHHHHGHHHHHFEGEEGGGHHGFGGEGGHHHGGHHFHFHDFHHGFHHHHHHGHHGHHHHGGGCEGHHHHHH4?FGFHCBGFDB?CCGHGGGG?AG
@M02034:409:000000000-BFKT7:1:2103:12845:21408 1:N:0:30
AAAGTCGAGGTGCCTAAAGTGGCAACCCAGACTGTTCAGCATGTTGGTGGTGTAGAGC
+
CCCCCFCBCCACGGGGFGGGGGGHHHHGGHH233AD55FA5BGH5G2A22E113D555
@M02034:409:000000000-BFKT7:1:2103:27837:21408 1:N:0:30
AAAGTCGAGGTGCCTAAAGTGGCAACCCAGACTGAGCATTGTGTTGGTGGTGTAGAGCTTCCTGTAGCCGCATGGCGTTCGTACTTAAATATGGAACTAACCATTCCAATTTTCGCTGTCTCTTATACACATCTCCGAGCCCACGAGACT
+
CBCCBFCCCCCBGGGGGGFBGGGHHCHGGHHGHHHHHHHHHHHHHHHEFG?FGHHGHHGHHHHHGGHHHEGCFGGHGGGGFGFGHHHHHHHHGEBFFHHHHEFHGHHGGHHGHEFEGGFFGHHHGHBHFHHFHHGFEBGCCGHGGCGGGF
@M02034:409:000000000-BFKT7:1:2103:24714:21410 1:N:0:30
AAAGTCGAGGTGCCTAAAGTGGCAACCCAGACTCAGAATCAGGTTGGTGGTGTAGAGCTTCCTGTAGCCGCATGGCGTTCGTACTTAAATATGGAACTAACCATTCCAATTTTCGCTGTCTCTTATACACATCTCCGAGCCCACGAGACT
+
ABBCAFBCBBBBGGGGGGGGGGGHGHHFGHHGGGHGHGHHGGHFGCFEFGFGGGHHHHHHHGHFGGHDGEGCGGGFEEFEFFHHHHFHHHHHHHBGFHFFHHGGFGGHHFHHH4EFGCEGHFHHFHHHGHGBGGDH?<B/>/FCD?FDDF
@M02034:409:000000000-BFKT7:1:2103:7259:21417 1:N:0:30
AAAGTCGAGGTGCCTAAAGTGGCAACCCAGACTGGGGGTCAGGTTGGTGGTGTAGAGCTTCCTGTAGCCGCATGGCGTTCGTACTTAAATATGGAACTAACCATTCCAATTTTCGCTGTCTCTTATACACATCTCCGAGCCCACGAGACT
+
AAAA>BAA3DABGFGGFFFFBBFF4EHGEHHGH3A2EEAE1EHG3CEEEGEFGGGFHHGHHFFGD@FBHGGGGGFHEGGGGGHHHHFHHFHGHHFDFGH3BGHHHBBFHGFHHGGGGGADHFHHGHGGFBFFHGF1D/A@CGHG?DGADF
@M02034:409:000000000-BFKT7:1:2103:19338:21418 1:N:0:30
AAAGTCGAGGTGCCTAAAGTGGCAACCCAGACTACGAGTCGGGTTGGTGGTGTAGAGCTTCCTGTAGCCGCATGGCGTTCGTACTTAAATATGGAACTAACCATTCCAATTTTCGCTGTCTCTTATACACATCTCCGAGCCCACGAGACT
+
BBBBCFBBCCCCGGGGGGGGGGGHHHHGGHHGHHHGGGGHGGGHGGGFFGGGHGHGHGHHHHHHHHHHHGGGGGHHGGGGGGHHHHHHHHHHHHFHGHHHHGHHHHHHHHHHHHGGGGGGHHHHHHHFGHHHHHHHE@DGGGHGGDGFGH
@M02034:409:000000000-BFKT7:1:2103:22849:21423 1:N:0:30
AAAGTCGAGGTGCCTAAAGTGGCAACCCAGACTTGGGCGGAGGTTGGTGGTGTAGAGCTTCCTGTAGCCGCATGGCGTTCGTACTTAAATATGGAACTAACCATTCCAATTTTCGCTGTCTCTTATACACATCTCCGAGCCCACGAGAC
+
ABBBAFBCCBABGGGGGGGGFGGHHHHGGHHGHHHHAFEGFGGEHHGFFGFFHHHHHHHHHHHHGGHHHGGGGGHHGGGGGGHHHHFHHHHHHHGGHHHGHHGHHHGGHHHHHHGGGGGGHGHHHGHHGEHHFGFGE@CCFCGFG?CFD
@M02034:409:000000000-BFKT7:1:2103:24575:21427 1:N:0:30
AAAGTCGAGGTGCCTAAAGTGGCAACCCAGACTTCGTCTCCGGTTGGTGGTGTAGAGCTTCCTGTAGCCGCATGGCGTTCGTACTTAAATATGGAACTAACTATTCCAATTTTCGCTGTCTCTTATACACATCTCCGAGCCCACGAGACT
+
ACABAFCBCCBBGGGFGGGGGGGGFHHGGHA2BG5EFAHFHEFGAEFEEAEEAAG5ABFEAGGGG5@53?E0EEF1>EEAEE2FFHHGDFF@DB33BFGC334BF4H44BBHF4<<EECF3BBF33F3FBGCGGHE?/>/A/</>DG<<<
@M02034:409:000000000-BFKT7:1:2103:4015:21435 1:N:0:30
AAAGTCGAGGTGCCTAAAGTGGCAACCCAGACTACGAAGAATGTTGGTGGTGTAGAGCTTCCTGTAGCCGCATGGCGTTCGTACTTAAATATGGAACTAACCATTCCAATTTTCGCTGTCTCTTATACACATCTCCGAGCCCACGAGACT
+
AAABADABBDABGGGFFFEGFGGFHGHGDHHGHG3AEFEAFBE5FBEE1FEFHHFHDFFFFFGGAFGFDEGGGGHAEGCGGEGEHHHHGFHHFDB3FGBBFGEFHFFGFGHHHHGGGGDFHHGFBGBGBGFHFHHHA>BC@CHEGCGFDD
@M02034:409:000000000-BFKT7:1:2103:16741:21441 1:N:0:30
AAAGTCGAGGTGCCTAAAGTGGCAACCCAGACTAATACTGGGGTTGGGGG
+
>AA?3@3>>AA4BGGGGF4FADFBCGHGGGHGHFF5FDBDFDEAEEC00A
@M02034:409:000000000-BFKT7:1:2103:16068:21445 1:N:0:30
AAAGTCGAGGTGCCTAAAGTGGCAACCCAGACTGGGGATCGGGTTGGTGGTGTAGAGCTTCCTGTAGCCGCATGGCGTTCGTACTTAAATATGGAACTAACCATTCCAATTTTCGCTGTCTCTTATACACATCTCCGAGCCCACGAGACT
+
BCBCBFCCCCAAGGGGGGGGGGGHHHHGGFHFHHFGGFGGGGGHGGFEFEEFBEGDFGHHHHHHFHHGHEECGGGGEEEFFEFHHHHHHHHHGH3FFHGFFGFHHHHFHHHHHGGGGGDD3GFHFHFHFFHHHHHFDBDCCCAFDDC>AG
@M02034:409:000000000-BFKT7:1:2103:25609:21453 1:N:0:30
AAAGTCGAGGTGCCTAAAGTGGCAACCCAGACTGGGGGGGGTGTTGGTGGTGTAGAGCTTCCTGTAGCCGCATGGCGTTCGTACTTAAATATGGAACTAACCATTCCAATTTTCGCTGTCTCTTATACACATCTCCGAGCCCACGAGACT
+
BBBBAFAADBAABGGGGGDFEGFFHHHGGHGGHHGGGGGGF@DDBFE.EDDEABFBF9FFFFFB;BFBBD=AFFFFFFFFDABEFFFFFFFFFF/BBFFFFF/BFFFFFFFFFFF?DF?/FFFFFFFFFFBFFFFFA9B-BAEEDCFFFF
@M02034:409:000000000-BFKT7:1:2103:20819:21454 1:N:0:30
AAAGTCGAGGTGCCTAAAGTGGCAACCCAGACTAGTAATTATGTTGGTGGTGTAGAGCTTCCTGTAGCCGCATGGCGTTCGTACTTAAATATGGAACTAACCATTCCAATTTTCGCTGTCTCTTATACACATCTCCGAGCCCACGAGACT
+
CBCCBFCCCCCCGGGGGGGGGGGHHHHGGHHGHHHHGHHHFGHGHHHGCEEFFFHGHGHHGHHHHHHGFFGCGGHFGGGGGFHHHHHHHHHGGHEGHHHHGHEGHHHGHHHHHHEGGGEGHFGHFHHHHBGFHGHEC>@DBFHGGGGGGG
@M02034:409:000000000-BFKT7:1:2103:26453:21454 1:N:0:30
AAAGTCGAGGTGCCTAAAGTGGCAACCCAGACTGCGCGGGATGTTGGTGGTGTAGAGCTTCCTGTAGCCGCATGGCGTTCGTACTTAAATATGGAACTAACCATTCCAATTTTCGCTGTCTCTTATACACATCTCCGAGCCCACGAGACT
+
CCCCBFBCCCBBGGGFGGGGGGGHHHHGGGHGHHGEFGGGGGGHHHHEFGEFBGHHHHHHHHHHHHHHHGGGGGHHGGGGFGHHHHHHHHHHHHHHFHGHHHGHGHGHHHHHHGGGGGGHHHHHHHHHHHGHHHGHE/DAFGHGGGGGGD
@M02034:409:000000000-BFKT7:1:2103:14647:21464 1:N:0:30
AAAGTCGAGGTGCCTAAAGTGGCAACCCAGACTAGTAAGACGGTTGGTGGTGTAGAGCTTCCTGTAGCCGCATGGCGTTCGTACTTAAATATGGAACTAACCATTCCAATTTTCGCTGTCTCTTATACACATCTCCGAGCCCACGAGACT
+
ABBBBFBBBBAAGGGGFGGGGGGHHHHGFHHGHHHDGHHHFGGFGGGEFGEFGFHGGHHHHHHHHHHHHGGGGGHGGEFGGEGHHHHHHHHHHHHFHHHHGHHHHHHHHHHHHGGGGGGHHGHHGHHHGHHHHHFFCBCCGGHADCCGGB
@M02034:409:000000000-BFKT7:1:2103:15840:21478 1:N:0:30
AAAGTCGAGGTGCCTAAAGTGGCAACCCAGACTCTGAATCATGTTGGTGGTGTAGAGCTTCCTGTAGCCGCATGGCGTTCGTACTTAAATATGGAACTAACCATTCCAATTTTCGCTGTCTCTTTACACATCTCCGAGCCCACGAGACTA
+
CCCCAFBBCCBBGGGGGGGGGGGHHHHGGHHGHHHHHHHHHHHHHHHFFGEFGHHHHGGHHHHHHHHGHECGGGHFEFGGFFCHGHHHHHHHHHGHFHGHHGFHHHGHHHGHHFFGGGGGHGHHHGHHHHHHFFGFCGGGGHGGCGGGHG
@M02034:409:000000000-BFKT7:1:2103:4860:21479 1:N:0:30
AAAGTCGAGGTGCCTAAAGTGGCAACCCAGACTACGTGTTCTGTTGGTGGTGTAGAGCTTCCTGTAGCCGCATGGCGTTCGTACTTAAATATGGAACTAACCATTCCAATTTTCGCTGTCTCTTATACACATCTCCGAGCCCACGAGACT
+
AABC>FABBCAAGGGGGGGBFFGHHGCGGHHGHHGGAFFGHHHHHHGEAEAC1AGFDFFG5GGGGFFBFEFCGFFCEEEEEEBGHHHHGHGGDG33FGHHFE3F3BFFFHFHHHGGGG<FFGFEFFHHFHFFHHHFC<BDCGHGGGGGFH
@M02034:409:000000000-BFKT7:1:2103:14330:21480 1:N:0:30
AAAGTCGAGGTGCCTAAAGTGGCAACCCAGACTTATCGGGCTGTTGGTGGTGTAGAGCTTCCTGTAGCCGCATGGCGTTCGTACTTAAATATGGAACTAACCATTCCAATTTTCGCTGTCTCTTATACACATCTCCGAGCCCACGAGACT
+
CCCCCFBACCBCGGGGGGGGFGGHHHHGGHHGHBG55A2E2EEFHGFECEEABEHBEHHHFGHHHFHHFGGGGGHEEEEGGEFEHHHHHHHHGHBDGHHHFFBGBFDHHHHHHGGGGGFHFHHHHHHHGHHHFFFFE@FGFGEGGGCAD>
@M02034:409:000000000-BFKT7:1:2103:24263:21481 1:N:0:30
AAAGTCGAGGTGCCTAAAGTGGCAACCCAGACTATGAATACGGTTGGTGGTGTAGAGCTTCCTGTAGCCGCATGGCGTTCGTACTTAAATATGGAACTAACCATTCCAATTTTCGCTGTCTCTTATACACATCTCCGAGCCCACGAGACT
+
AABBAFABBBABGGGGGGGGGGGHHHHGGHHGGGFHFHHHHHGHGGGEFDEFFGHHHHHGHHHHHGHFHGGGGGHFGGGGGGHGHHGFHHHHHHHGHHFFHHFHHHFHHHHHHGGGGGEFHHHHHFHHFFFHGGBGF@B@DEHGFGGDDF
@M02034:409:000000000-BFKT7:1:2103:12644:21488 1:N:0:30
AAAGTCGAGGTGCCTAAAGTGGCAACCCAGACTTTGTGTTCGGTTGGTGGTGTAGAGCTTCCTGTAGCCGCATGGCGTTCGTACTTAAATATGGAACTAACCATTCCAATTTTCGCTGTCTCTTATACACATCTCCGAGCCCACGAGACT
+
BBBCBFCCBBABGGGGGGGGGGGHGHHGGHHGHHHHGHHHHGGGGGGGFGEFGGHHHHHHHHHHGHHHHGGGGGHHGGGGGGHHHHHHHHHHHHHFHHGGHHGHHHGGHHHHHHGGGGGHHGHHHHGGGHGHHHGGC>DDGGGFGGGGGG
@M02034:409:000000000-BFKT7:1:2103:9737:21488 1:N:0:30
AAAGTCGAGGTGCCTAAAGTGGCAACCCAGACTGCTCCGAATGTTG
+
CCCCCFCCCCBCGGGGGGGGGGGHHHHGGHHGHH3GH3EEGFHH5G
@M02034:409:000000000-BFKT7:1:2103:23888:21489 1:N:0:30
AAAGTCGAGGTGCCTAAAGTGGCAACCCAGACTCATACTCAGGTTGGTGGTGTAGAGCTTCCTGTAGCCGCATGGCGTTCGTACTTAAATATGGAACTAACCATTCCAATTTTCGCTGTCTCTTATACACATCTCCGAGCCCACGAGACT
+
>11>ADAAADAAFGDGGGGBBE00AAAECCCFGGHFFDGHHFGHHGCAFEAFHGFFHFHHHFHBFGFFHGA@?EHHCEEEEEEGGHF1GHGDGFEGFHHHEFFFBGHFFGHHHHEFGG?EHHHHEFDFFFFHHHHFGGGGG/FFGGGGGG
@M02034:409:000000000-BFKT7:1:2103:10151:21496 1:N:0:30
AAAGTCGAGGTGCCTAAAGTGGCAACCCAGACTTCG
+
A?AAADAADDBBGGGGFFGFGGGHHHHGGHHGH5FF
@M02034:409:000000000-BFKT7:1:2103:24275:21496 1:N:0:30
AAAGTCGAGGTGCCTAAAGTGGCAACCCAGACTATGAATACGGTTGGTGGTGTAGAGCTTCCTGTAGCCGCATGGCGTTCGTACTTAAATATGGAACTAACCATTCCAATTTTCGCTGTCTCTTATACACATCTCCGAGCCCACGAGACT
+
BBBBBFBBBBABGGGGGGG6GGGHHHHGGHHAEGAEFFHHBGEH2EEEA1EAAAGDGGGBAGDFA5E5DEG?FEF?EEE1EE2FGHHFFHHEFG33FCGFB?3F3BF4?GGHGDEGGGEGEGFGGFGFGBH2GBGEF/@C?CGGCFC/C?
@M02034:409:000000000-BFKT7:1:2103:22916:21497 1:N:0:30
AAAGTCGAGGTGCCTAAAGTGGCAACCCAGACTAAGAATAATGTTGGTGGTGTAGAGCTTCCTGTAGCCGCATGGCGTTCGTACTTAAATATGGAACTAACCATTCCAATTTTCGCTGTCTCTTATACACATCTCCGAGCCCACGAGACT
+
>>AA>DAABBAAGGGCCGGFGGGGHHHGGHHGHHHHHFHHHHHGHHGEFEEFGHHHHGHHHHHHHHHGHEEGGGHHGGGGGGFHHHGHFHHHHHGGGGEGGHFHHHHHHHHHHFGGGGGHHGHHHHGGFGHHHHGBC@DD?FFGGFGGGF
@M02034:409:000000000-BFKT7:1:2103:21419:21511 1:N:0:30
AAAGTCGAGGTGCCTAAAGTGGCAACCCAGACTATGTGTCCGGTTGGTGGTGTAGAGCTTCCTGTAGCCGCATGGCGTTCGTACTTAAATATGGAACTAACCATTCCAATTTTCGCTGTCTCTTATACACATCTCCGAGCCCACGAGACT
+
BBBBBFBBBBA@GGGGGGGGFFFHHHHGGHHGHGHFHHHHFF?EEFGGGGGFGHHEHHHHGHHHHHHFHGGGGGHHGGGGGGHHHGFGGHHHHHFFHHHHFHHHHHHGHHHHHFGGGGGGHHHGHHHHHHHHHHHHGDGGGGHGGGGFGH
@M02034:409:000000000-BFKT7:1:2103:10157:21512 1:N:0:30
AAAGTCGAGGTGCCTAAAGTGGCAACCCAGACTTCGAGTAAGGTTGGTGGTGTAGAGCTTCCTGTAGCCGCATGGCGTTCGTACTTAAATATGGAACTAACCATTCCAATTTTCGCTGTCTCTTATACACATCTCCGAGCCCACGAGACT
+
ABBCCFCBCCBBGGGGGGGGGGGHHHHGGHHGHG5C2FGGFFFHHHFGFDFF1AGDGDGFBHHFGDGBDEG@FFHAE>EEEEEGHHHHFEH4FD33BGHG?B3B??F?FGEHHGCEEE<EFGGFDHD3GBFGHDHBC<<@CCGGCCDFFH
@M02034:409:000000000-BFKT7:1:2103:9246:21518 1:N:0:30
AAAGTCGAGGTGCCTAAAGTGGCAACCCAGACTACGAAGCTGGTTGGTGGTGTAGAGCTTCCTGTAGCCGCATGGCGTTCGTACTTAAATATGGAACTAACCATTCCAATTTTCGCTGTCTCTTATACACATCTCCGAGCCCACGAGACT
+
CCCCCFCCCCABGGGGGGGGGGGHHGHGFHHGHHHGGHGGHHGHHGGFGGGFHHHGHHHHHHHHHHGGHGCGGGHHGFGGFGGHHHHHHHFHHHHHHHHHHGHHHHGHHHHHHHGGGGEGGHHHHHHHHHHHGHHFDDFFGGHGGGGGGH
@M02034:409:000000000-BFKT7:1:2103:18773:21524 1:N:0:30
AAAGTCGAGGTGCCTAAAGTGGCAACCCAGACTGATAGGACTGTTGGTGGTGTAGAGCTTCCTGTAGCCGCATGGCGTTCGTACTTAAATATGGAACTAACCATTCCAATTTTCGCTGTCTCTTATACACATCTCCGAGCCCACGAGACT
+
CCCCCFCBCCBBGGGGGGGGGGGHHHHGGHHGHHHHHGHHHHHHHHHGGGGGFHHHHHHHHHHHHHHHHGGGGGHHGGGGGGHHHHHHHHHHHHHHGHHHHHGHHHHHHHHHHHGGGGGGHHHHHHHHHHHHHHGHGDGGGGHGGGGGGH
@M02034:409:000000000-BFKT7:1:2103:18541:21530 1:N:0:30
AAAGTCGAGGTGCCTAAAGTGGCAACCCAGACTGGGCGGTCGGTTGGTGGTGTAGAGCTTCCTGTAGCCGCATGGCGTTCGTACTTAAATATGGAACTAACCATTCCAATTTTCGCTGTCTCTTATACACATCTCCGAGCCCACGAGACT
+
BBBBBFBBBBABGGFGGGGGGGGHHHHGGGHGHHHGHFGAF0EEEGCEFGGGHHHGHHHHHHHHGHHHHGGGGGHHGGGGGGHHHHGGGHFHHHEGHGGFHHHHHHGHHGHHHHGGGGGHHHHHHHHHHHHHHHGGGACFGFHGGGCDDH
@M02034:409:000000000-BFKT7:1:2103:18759:21537 1:N:0:30
AAAGTCGAGGTGCCTAAAGTGGCAACCCAGACTGATAGGACTGTTGGTGGTGTAGAGCTTCCTGTAGCCGCATGCCG
+
AAAA>FA@DB24FBGG44F6FGGHHDGC22FFHFFBFF33ABFA5F2EF2EFEFGBFFHH5E55F555A1EA>E3B>
@M02034:409:000000000-BFKT7:1:2103:4618:21544 1:N:0:30
AAAGTCGAGGTGCCTAAAGTGGCAACCCAGACTCATAATCCTGTTGGTGGTGTAGAGCTTCCTGTAGCCGCATGGCGTTCGTACTTAAATATGGAACTAACCATTCCAATTTTCGCTGTCTCTTATACACATCTCCGAGCCCACGAGACT
+
>>AA1BAA?1A1FGGBABF3BGGFHCFGGEHGH1BFHHHHCGH1GFGGEEA/FGHHHHGFHHGFFGHHHGCGGGHFCGEG/>GGGHHGDGHHHEB1FGBFFHFHHGFHHHHGGGEGCEEGFFHFHHFHG1GHHHH1/@CGCGHF/</?C?
@M02034:409:000000000-BFKT7:1:2103:17396:21548 1:N:0:30
AAAGTCGAGGTGCCTAAAGTGGCAACCCAGACTTATGGTAAGGTTGGTGGTGTAGAGCTTCCTGTAGCCGCATGGCGTTCGTACTTAAATATGGAACTAACCATTCCAATTTTCGCTGTCTCTTATACACATCTCCGAGCCCACGAGACT
+
BBBBBFBBBBBBGGGABFGGGGGHHHHGGHHGHHHHHHHHHHHHHHGGFGGFGHHHHHHHHHHHHHHHHGGGGGHHGGGGGGHHHHHGHHHHHHHHGHHGHHHHHHGHHHHHHHGGGGGHHHHHHHHHHHHHHHGHGBDCGGGGGCGGGH
@M02034:409:000000000-BFKT7:1:2103:19043:21551 1:N:0:30
AAAGTCGAGGTGCCTAAAGTGGCAACCCAGACTAGTTGTAATGTTGGTGGTGTAGAGCTTCCTGTAGCCGCATGGCGTTCGTACTTAAATATGGAACTAACCATTCCAATTTTCGCTGTCTCTTATACACATCTCCGAGCCCACGAGACT
+
A>AAAF>>ADABGGGBCGGGGGGFGHHGGGHGHFFGHGHGGHGHHHAAF2EC1FG5FGBGFEHFHFHGH?EGGGF10?EFG12BEG4BDFHGDE33FFHFH1BFG4??FGEGGG@CE?EGFGGGBGBEFB3?GFF?C@DG/FHG?C//AG
@M02034:409:000000000-BFKT7:1:2103:4602:21553 1:N:0:30
AAAGTCGAGGTGCCTAAAGTGGCAACCCAGACTCATAATCCTGTTGGTGGTGTAGAGCTTCCTGTAGCCGCATGGCGTTCGTACTTAAATATGGAACTAACCATTCCAATTTTCGCTGTCTCTTATACACATCTCCGAGCCCACGAGACT
+
BBBCAFBADBABGGGGGGGGGGGHHHHGGHHGHHHHHHHHHHHHHHHEFFEFFHHHHFHHHGHHHHHHGGFGGGHGGGGGGGHHHHGHHHHHHH3FFFFFHHHHFHHHHHHHHHGGGGGGHHGHHHGHFCHHGHFFD/CCCGHGGGGGGD
@M02034:409:000000000-BFKT7:1:2103:21116:21554 1:N:0:30
AAAGTCGAGGTGCCTAAAGTGGCAACCCAGACTTGTACTACTGTTGGTGGTGTAGAGCTTCCTGTAGCCGCATGGCGTTCGTACTTAAATATGGAACTAACCATTCCAATTTTCGCTGTCTCTTATACACATCTCCGAGCCCACGAGACT
+
BCCCAFBBCCBCGGGGGGGGGGGGHHHGGHHGHCFGGBG5DFGHHHGGGGGGHHHHHHHHHHHHHHHHGGGGGGHHGGGGGGFHGHHGHHGHHHFHHHHHHHHHHHGHFHHHHHGGGEGHHHHHHHHHHHHHHHHHDBGGGGHFCGGADH
@M02034:409:000000000-BFKT7:1:2103:10155:21554 1:N:0:30
AAAGTCGAGGTGCCTAAAGTGGCAACCCAGACTAAGAATAGTGTTGGTGGTGTAGAGCTTCCTGTAGCCGCATGGCGTTCGTACTTAAATATGGAACTAACCATTCCAATTTTCGCTGTCTCTTATACACATCTCCGAGCCCACGAGACT
+
CCCCBFCBBCABGGGGGGGGGGGHHHHGGHHGHHHHHHHHHHHHHHHEFDFFFGGGHGHHHHHHHHHFFGGGGGHFFEGGGGCHHHHHHHHHHHFGHHHHGHHGHHHGHHHHHHGGGGGEHHHHGHHHGHHFHHHFCBCCGGH/<@DG?F
@M02034:409:000000000-BFKT7:1:2103:17382:21559 1:N:0:30
AAAGTCGAGGTGCCTAAAGTGGCAACCCAGACTTTTGGTGGGGTTGGTGGTGTAGAGCTTCCTGTAGCCGCATGGCGTTCGTACTTAAATATGGAACTAACCATTCCAATTTTCGCTGTCTCTTATACACATCTCCGTGCCCACGAGACT
+
BABBBFB>DDAAGFGD4AFGGGGFHHHGGHAFH55D52B222EFGGC1FDFGHHHGHHHHHHHHHHHHGGGFEGHHGGGGGFFHHHHHHHFHHGGGHGGHHHFGHHFHFHHHHHGGGGCGHHFHGHGGFHHHHGGFG/?AEFFGGCCGGH
@M02034:409:000000000-BFKT7:1:2103:7636:21563 1:N:0:30
AAAGTCGAGGTGCCTAAAGTGGCAACCCAGACTACGCGTGAGGTTGGTGGTGTAGAGCTTCCTGTAGCCGCATGGCGTTCGTACTTAAATATGGAACTAACCATTCCAATTTTCGCTGTCTCTTATACACATCTCCGAGCCCACGAGACT
+
CCCCCFCBCCBBGGGGGGGGGGGHHHHGGFHGHHHGGGGGGGHHHHGGGGGFHHHHHHHHHHHHHHHHHGGGGGHHGGGGGGGHHHHGHHHHHHGHHHGHHHHHHHFHHHHHHHGGGGGGHHHHHHGHHHHHGHHGGBDFGGHGGGGGGG
@M02034:409:000000000-BFKT7:1:2103:13086:21568 1:N:0:30
AAAGTCGAGGTGCCTAAAGTGGCAACCCAGACTCATAAGAATGTTGGTGGTGTAGAGCTTCCTGTAGCCGCATGGCGTTCGTACTTAAATATGGAACTAACCATTCCAATTTTCGCTGTCTCTTATACACATCTCCGAGCCCACGAGACT
+
BABBBFBBBBBBGGGGGGGGGGGHHHHGGCHGHHHHHFFFFFGGGHGGEGEFHHHHFHHHHHHHHHHFHGGCGGHHGGGGGGHHGHHHHHHHHHFFGHHHFHHGHHFGHHGHHFGGGGEHHHHHFFHHGGHFFHHFF?@CGGHGG?//?G
@M02034:409:000000000-BFKT7:1:2103:27188:21577 1:N:0:30
AAAGTCGAGGTGCCTAAAGTGGCAACCCAGACTTTTATGAATGTTGGTGGTGTAGAGCTTCCTGTAGCCGCATGG
+
CCCCCFBCCBBBGGGGGGGGGGGHGHHGGHHAC5GF55DA5DDF5A2A22EC13F5A5BB5BFF55B5A1E0EEC
@M02034:409:000000000-BFKT7:1:2103:27170:21581 1:N:0:30
AAAGTCGAGGTGCCTAAAGTGGCAACCCAGACTTTTATGAATGTTGGTGGTGTAGGGCTTCCTGTAGCCGCATGGCGTTCGTACTTAAATATGGAACTAACCATTCCAATTTTCGCTGTCTCTTATACACATCTCCGAGCCCACGAGACT
+
AAAAA@AAAD>AAFDGGGG3BA00AAE?EC00AFGH2AA2A2FGGFGECAEFGFH1/FGGH1FGFGHEGE//?EHHGGGEEF0>FEB@1GF2GBDBGHGCGFHHDGBFFGGHHFG?E??GHHGHHHFFBFFHHHHFG>/B/<FFGCGF/<
@M02034:409:000000000-BFKT7:1:2103:8652:21583 1:N:0:30
AAAGTCGAGGTGCCTAAAGTGGCAACCCAGACTAATAATAATGTTGGTGGTGTAGAGCTTCCTGTAGCCGCATGGCGTTCGTACTTAAATATGGAACTAACCATTCCAATTTTCGCTGTCTCTTATACACATCTCCGAGCCCACGAGACT
+
AABABFBBBB>>AGGGGGFGGGGHFHHGGHHGHFEHBGHHGGGGHHGGCEEFGHHHHHHHGHHFHHHGGGGGEGHGGGCEEGHHHHHGFHHHHHFGHHGFGFHGHHHHHHGHHHGGGGGHHHFHHHGF?GEGHHF2C/CDGGFEGGGGGH
@M02034:409:000000000-BFKT7:1:2103:25763:21589 1:N:0:30
AAAGTCGAGGTGCCTAAAGTGGCAACCCAGACTGCGGGTGCGGTTGGTGGTGTAGAGCTTCCTGTAGCCGCATGGCGTTCGTACTTAAATATGGAACTAACCATTCCAATTTTCGCTGTCTCTTATACACATCTCCGAGCCCACGAGACT
+
BBBBBFBBBDAAGGGGGGGGGGGHHHGGGGHGHCEAEFEEEFGGFEEAFEEFHHFFHHHHHHHFFGHHHGGGGGGFEEEGGGHHHHGFFFFFHHGHHHHHHFHGGHHHHHFHHDCGGGEHHHHHFGEHHHEHFGHHG<DF@F.F?@CGFD
@M02034:409:000000000-BFKT7:1:2103:13110:21593 1:N:0:30
AAAGTCGAGGTGCCTAAAGTGGCAACCCAGACTGGGGGGC
+
A3AAAFBBBDBBGGGGGGGGGGFHHHHGGHGGH32AEA/E
@M02034:409:000000000-BFKT7:1:2103:18663:21595 1:N:0:30
AAAGTCGAGGTGCCTAAAGTGGCAACCCAGACTCATTCTCCGGTTGGTGGTGTAGAGCTTCCTGTAGCCGCATGGCGTTCGTACTTAAATATGGAACTAACCATTCCAATTTTCGCTGTCTCTTATACACATCTCCGAGCCCACGAGACT
+
CCCCCFBBCCBCGGGGGGGGGGGHHHHGGHHGHCFGGHHFGDEGFGGGGGGGGHHBDGGHGHHHGDGFGGG0EEHFEEGFGFGFGHHHGHHHHHDGFHHHGFFHHHHFFGGHHGEDGGFFHHHHHHHHHHFGHHHFF<CGGGHGGGCCFH
@M02034:409:000000000-BFKT7:1:2103:24486:21597 1:N:0:30
AAAGTCGAGGTGCCTAAAGTGGCAACCCAGACTGGTGGGGCGGTTGGTGGTGTAGAGCTTCCTGTAGCCGCATGGCGTTCGTACTTAAATATGGAACTAACCATTCCAATTTTCGCTGTCTCTTATACACATCTCCGAGCCCACGAGAC
+
AAA?AFAA1A1>GFGFFFGAFFGHFHHGFFAFFHGBFFC?AGC/EE/B?E/FF1B2FD1GFGGH@FG2GAE@>EG>E/E/E/<FEG2FGFBGH111B11FCFGGHDFHHF1GH2@/?<?F1??FFBFGEFFBCFGF?>@@-<AEC--:A
@M02034:409:000000000-BFKT7:1:2103:8136:21604 1:N:0:30
AAAGTCGAGGTGCCTAAAGTGGCAACCCAGACTAAGAATATTGTTGGTGGTGTAGAGCTTCCTGTAGCCGCATGGCGTTCGTACTTAAATATGGAACTAACCATTCCAATTTTCGCTGTCTCTTATACACATCTCCGAGCCCACGAGACT
+
BBBBBFBBBBAAGGGGGGGGGGEHHHGGFGHFGFEFFGFGHHHHHHFEGGGGHGFDGEGHHFGHGFHFHG?EEFHAEFGGFEBGHHGGFGFHHHFGHHHHHEHHGHGHHHFHHGGFGFEFFFFGHHGBFGFHFHHFE/CC@FHFG<@DEG
@M02034:409:000000000-BFKT7:1:2103:18674:21611 1:N:0:30
AAAGTCGAGGTGCCTAAAGTGGCAACCCAGACTCATTCTCCGGTTGGTGGTGTAGAGCTTCCTGTAGCCGCATGGCGTTCGTACTTAAATATGGAACTAACCATTCCAATTTTCGCTGTCTCTTATACACATCTCCGAGCCCACGAGACT
+
AACCAFAABCAAFGGGFGGFGGGHHHHGGHHGHHHHHHHHHGGGGGGGGGEFHHHHHGHGHGHHHHHHHGGGGGGHGGGGGGHHHHHHHHGHHHGHFHHBGGHHHHHHHHHHHGGGGGGHHHHFHHHFDGHHHGGGE@BCGGHGGGGGGH
@M02034:409:000000000-BFKT7:1:2103:19062:21622 1:N:0:30
AAAGTCGAGGTGCCTAAAGTGGCAACCCAGACTAAGAATCAGGTTGGTGGTGTAGAGCTTCCTGTAGCCGCATGGCGTTCGTACTTAAATATGGAACTAACCATTCCAATTTTCGCTGTCTCTTATACACATCTCCGAGCCCACGAGACT
+
BBBBBFBBBBAAGGGGGGFGGGGFHHHGGHHGHHHHHHHHHGHHGFGFFGEFGHGHHHHHHGHFGHHHHGGFGGHHGGGFFGHHHHGFGHHHHHFHHHGHHHHHHHGHHHHHHHGGGGGHHGGHHHHHHHHHGHHHD/BCGGHGGGGGGH
@M02034:409:000000000-BFKT7:1:2103:8811:21625 1:N:0:30
AAAGTCGAGGTGCCTAAAGTGGCAACCCAGACTAATGCTCGTGTTGGTGGTGTAGAGC
+
ABBBAFBB@DAAGGGGGGGGGGGHHHHGGGHGBA3FG5FFAGHHGH22A1BAB3D5D5
@M02034:409:000000000-BFKT7:1:2103:26965:21628 1:N:0:30
AAAGTCGAGGTGCCTAAAGTGGCAACCCAGACTCCGAATCATGTTGGTGGTGTAGAGCTTCCTGTAGCCGCATGGCGTTCGTACTTAAATATGGAACTAACCATTCCAATTTTCGCTGTCTCTTATACACATCTCCG
+
CCCCCFABCCBBGGGGGGGGGGGHHHHGGGHGHCFGGGGEDFGGHHHGGGGEGGGFHHHHHHHHHHGGHGGGGGHEFEEGGGGHGHGFHHHHGHFDFHHHHGFGBHFFHHHHHDGGGGEGEDGGFGGHHHFGHHH2C
@M02034:409:000000000-BFKT7:1:2103:21344:21632 1:N:0:30
AAAGTCGAGGTGCCTAAAGTGGCAACCCAGACTAGTCGTGGTGTTGGTGGTGTAGAGCTTCCTGTAGCCGCATGGCGTTCGTACTTAAATATGGAACTAACCATTCCAATTTTCGCTGTCTCTTATACACATCTCCGAGCCCACGAGACT
+
CCCBBFBCCCBCGGGGGGGGGGGHHHHGGHGGHHHHHGGGGHGHGHHGGGGFHFHHHHHHHHHHHHHHHGGGGGHHGGGGGGFHHHHHHHHHHHGHHHHGHHHHHHHHHHHHHHGGGGGHHGHHGHHHHHHHHHFHD@C@GGHGGGGGGH
@M02034:409:000000000-BFKT7:1:2103:19520:21634 1:N:0:30
AAAGTCGAGGTGCCTAAAGTGGCAACCCAGACTCAGCCTCGGGTTGGTGGTGTAGAGCTTCCTGTAGCCGCATGGCGTTCGTACTTAAATATGGAACTAACCATTCCAATTTTCGCTGTCTCTTATACACATCTCCGAGCCCACGAGACT
+
AAA3AFBB@BAAGGGGFGGGGGGHHHHGGHGGH3AA33BF22EGFGFGGGGFHHHGHHHHHHHHHHHHHGGEEGHHGGGGGGHHHHHHHHDHHHHHHHHHHHHHHHHFHHHHHHGGGGFHHHHHEHHHGHHHHHHHDB@DFGHGG/@DGD
@M02034:409:000000000-BFKT7:1:2103:6413:21635 1:N:0:30
AAAGTCGAGGTGCCTAAAGTGGCAACCCAGACTTCGCGTCCTGTTGG
+
BBCCBFCBCCCBGGGGGGGGGGGHHHHGGHH2G5AAAEGA2EGH5AA
@M02034:409:000000000-BFKT7:1:2103:8799:21639 1:N:0:30
AAAGTCGAGGTGCCTAAAGTGGCAACCCAGACTAATGCTCGTGTTGGTGGTGTAGAGCTTCCTGTAGCCGCATGGCGTTCGTACTTAAATATGGAACTAACCATTCCAATTTTCGCTGTCTCTTATACACATCTCCGAGCCCACGAGACT
+
CBCCCFCBDBABFGGGFGGGGGGHHHHGGHHGHHHGHHHGGGHHHHGGFEFFGHHHHHHHHHHHGGGFGEGGGGHGFAFEFGHHHHFHHHHHHGFHHGHGHGGGHHHHGHHFHHGGGGEFHFHHHHHHHHHHHHFDF>DDG/GFDCCDGF
@M02034:409:000000000-BFKT7:1:2103:19539:21652 1:N:0:30
AAAGTCGAGGTGCCTAAAGTGGCAACCCAGACTCTGCCTCGTGTTGGTGGTGTAGAGCTTCCTGTAGCCGCATGGCGTTCGTACTTAAATATGGAACTAACCATTCCAATTTTCGCTGTCTCTTATACACATCTCCGAGCCCACGAGACT
+
CCCCCFBCCCAAGGGGGGGFGGGHHHHGGHHGHHHHHHHGGHHHHHHFGGGFGHHHHHHHHHHHHHHHHGGGGGHHGGGGGGHHHHHHHHHHHHGHHHHHHHHHHHHHFGHHHHGGGGGGHGHHHHGHHGHHHHHHGDGGGGHEFCGGGH
@M02034:409:000000000-BFKT7:1:2103:23170:21653 1:N:0:30
AAAGTCGAGGTGCCTAAAGTGGCAACCCAGACTAGGGAGGGGGTTG
+
BAABBFBBBBBBGGGEGGGFGGGGHHHGGHHGHCFB23EEGGGGCG
@M02034:409:000000000-BFKT7:1:2103:6419:21653 1:N:0:30
AAAGTCGAGGTGCCTAAAGTGGCAACCCAGACTTCGCGTCCTGTTGGTGGTGTAGAGCTTCCTGTAGCCGCATGGCGTTC
+
A>A3AFAADB2AGGGGGGGGGGFHFHHGGHHGHHGDEAEEEGHHH31AF1EC1BF5FB3B5AFFGD5@DEE?EEA1E?/F
@M02034:409:000000000-BFKT7:1:2103:21577:21655 1:N:0:30
AAAGTCGAGGTGCCTAAAGTGGCAACCCAGACTCATACTCATGTTGGTGGTGTAGAGC
+
CCCCCFBCBCBCGGGGGGGGGGGHHHHGGHHGH33DA5FE5DGH552B22F1A3D5A5
@M02034:409:000000000-BFKT7:1:2103:8662:21671 1:N:0:30
AAAGTCGAGGTGCCTAAAGTGGCAACCCAGACTAATTTTCATGGTGTAGAGCTTCCTGTAGCCGCATGGCGTTCGTACTTAAATATGGAACTAACCATTCCAATTTTCG
+
AABBBFBBBBBBGGGEGGGBGGGHFHHGGHGAGGHFGHHFGHHGAGADADBGFHFAAG5DGFFGC?1EGAEAEFEEBGF54G3@@BGHBFGGHHBEG3@E@4@FGHB4>
@M02034:409:000000000-BFKT7:1:2103:19352:21674 1:N:0:30
AAAGTCGAGGTGCCTAAAGTGGCAACCCAGACTCATAATACGGTTGGTGGTGTAGAGCTTCCTGTAGCCGCATGGCGTTCGTACTTAAATATGGAACTAACCATTCCAATTTTCGCTGTCTCTTATACACATCTCCGAGCCCACGAGACT
+
ABBB>FBADDABGGGGGGGGGGGHHHHGGHHGHGHHHHHHHGGHGGGGGGGFGHHHHHHHHHHHHHHGHFGGGGHHGGGGGEHHHHHGHHGHHHFFFFGFFHGHHHGHHHHHHHGGGGGHHHHHHHHHFGHHHBGFE<CDGGHGGGGDDG
@M02034:409:000000000-BFKT7:1:2103:18754:21675 1:N:0:30
AAAGTCGAGGTGCCTAAAGTGGCAACCCAGACTTATGCGAATGTTGGTGGTGTAGAGCTTCCTGTAGCCGCATGGCGTTCGTACTTAAATATGGAACTAACCATTCCAATTTTCGCTGTCTCTTATACACATCTCCGAGC
+
AAAA13>A@DA?AFGGGBFFGGGEEAAE00BFEDD2FFFEEE1FG2/BAA/BAFH2EFFFHBGFG2EGHGGGGGGFEGCE??0GHEFFDEDDFHH1CGHF1F1FDDFDDGEGGEE?E?E12GGD1FHFEFF1FFGG?//>
@M02034:409:000000000-BFKT7:1:2103:19227:21687 1:N:0:30
AAAGTCGAGGTGCCTAAAGTGGCAACCCAGACTGAGCATCATGTTGGTGGTGTAGAGCTTCCTGTAGCCGCATGGCGTTCGTACTTAAATATGGAACTAACCATTCCAATTTTCGCTGTCTCTTATACACATCTCCGAGCCCACGAGACT
+
AABBAFBBBDABGGGGCGFGGGGHHHHGGHHGHHHHGHHFGGHGGHHGFGEFEGHHHGHGGFHHGHHHGGGGGGHGGGGGGGHHHHFFGHHGHHHHHHHEFCDGHGBGHFHHHGGGGGDFHFHHHHBFFGHHHH3GC<<@FEHGGFCFGF
@M02034:409:000000000-BFKT7:1:2103:18742:21695 1:N:0:30
AAAGTCGAGGTGCCTAAAGTGGCAACCCAGACTTATGCGAATGTTGGTGGTGTAGAGCTTCCTGTAGCCGCATGGCGTTCGTACTTAAATATGGAACTAACCATTCCAATTTTCGCTGTCTCTTATACACATCTCCGAGCCCACGAGACT
+
BAAAAFB@BDAAGGGF4GGGGGGHHHHGGHHGHHHHHHGGGGHHHHHEFDGFHHHHHHHHFHHHHHHHHGGGGGHFGGFGGGHHHGEGHHGHHHFHFGFFHHFGGHHGFHHHHGGGGGGGHHGHFHGFFGHHEGDFFCGDGGHGGGFGGH
@M02034:409:000000000-BFKT7:1:2103:4278:21696 1:N:0:30
AAAGTCGAGGTGCCTAAAGTGGCAACCCAGACTGGGCGGGGGGTTGGTGGTGTAGAGCTTCCTGTAGCCGCATGGCGTTCGTACTTAAATATGGAACTAACCATTCCAATTTTCGCTGTCTCTTATACACATCTCCGAGCCCACGAGACT
+
AABAAFAADDABGGGGGFGGGGGHGHHGGHHGHHHHHGGGGGGGGGGDEGCEGGHHGGHHHGHGGHHCHDCGGGGGDDFEDDFGGGFEFGFGGGFFFFFFFFFFFFFFFFFFFFFFFFFFFFFFFFFFFFFFFFBFA-B;@EEFF;FFFF
@M02034:409:000000000-BFKT7:1:2103:11961:21698 1:N:0:30
AAAGTCGAGGTTCCTAAAGTGGCAACCCAGACTCAGCCTCATGTTGGTGGTGTAGAGCTTCCTGTAGCCGCATGGCGTTCGTACTTAAATATGGAACT
+
>AAA1BAAD>A>BGGGBFEGGCFHHHHGGEFFHFH1FFGFGGBDAGE/C/ECB1D2E1AFBGGG12ADBEE?EEF0/B>?A/0FG2BGGFH2F11B@@
@M02034:409:000000000-BFKT7:1:2103:23132:21701 1:N:0:30
AAAGTCGAGGTGCCTAAAGTGGCAACCCAGACTTCGAGGCAGGTTGGTGGTGTAGAGCTTCCTGTAGCCGCATGGCGTTCGTACTTAAATATGGAACTAACCATTCCAATTTTCGCTGTCTCTTATACACATCTCCG
+
>>11>BAADDAAGGGGGGG3BAAGGFGEG0AFHHFGHH?EGEG01BEAAA/BE1EGGEHEFCGF1FG2FEG@>EGHEEEEE/FGFFHHHH22FDDBEFF>GGGEHGGBFFHHFHGCEECDGF2DF2>GB1<G1@F1?
@M02034:409:000000000-BFKT7:1:2103:8061:21702 1:N:0:30
AAAGTCGAGGTGCCTAAAGTGGCAACCCAGACTAAGAATAATGTTGGTGGTGTAGAGCTTCCTGTAGCCGCATGGCGTTCGTACTTAAATATGGAACTAACCATTCCAATTTTCGCTGTCTCTTATACACATCTCCGAGCCCACGAGACT
+
AAAAAFAADD>AFGFGGGGFGE0CGHGEFFC0BFFBBA1FGFFHHFHEF?AFGFFDGFHHH1FDGHGAGEE?EGHEEEEGGEBGGHFBGHEHHGFGFHGHFHFHHHHFHHHHHHGGG?EGFFHHHGHHHGHFFFHDE@C?/FGFC@CG/?
@M02034:409:000000000-BFKT7:1:2103:19236:21706 1:N:0:30
AAAGTCGAGGTGCCTAAAGTGGCAACCCAGACTGAG
+
CCCCBFABCCAAGGGGGGGGGGGHHHHGGHHGHH3G
@M02034:409:000000000-BFKT7:1:2103:8758:21710 1:N:0:30
AAAGTCGAGTTGCCTAAAGTGGCAACCCAGACTAGTAGTAGGGTTGGTGGTGTAGAGCTTCCTGTAGCCGCATGGCGTTCGTACTTAAATATGGAACTAACCATTCCAATTTTCGCTGTCTCTTATACACATCTCCGAGCCCACGAGACT
+
AAAA>DA>D111ADBFG1BBBDFFHEHGGCCEGGF2D2FGGHAAEEC/BEEABFDDFHHFEGBGGHHGHGGGGGGAEEGGG?GHGHFFHHHGFHFHCGB1GGFFFHEFBGGFHGGGGE/<DGHHEHHHFFFFHGGFCC/CGGHGGCCCC?
@M02034:409:000000000-BFKT7:1:2103:4201:21711 1:N:0:30
AAAGTCGAGGTGCCTAAAGTGGCAACCCAGACTCATAGGGATGTTG
+
BBBBBFABBBA>FGGGGGGGGGGHHHHGGDGGH3AA553B32FGBG
@M02034:409:000000000-BFKT7:1:2103:11955:21718 1:N:0:30
AAAGTCGAGGTGCCTAAAGTGGCAACCCAGACTCAGCCTCATGTTGGTGGTGTAGAGCTTCCTGTAGCCGCATGGCGTTCGTACTTAAATATGGAACTAACCATTCCAATTTTCGCTGTCTCTTATACACATCTCCGAGCCCACGAGACT
+
DDDDDFCCCCABGGGGGGGGGGGHHHHGGHHGHHGHHFFHCGHHDGHAFCFG1BGDFHHHFGHHHEGBGEGGFGGFGGGFGEEGEGH3FGHFDF33FGFHGH3GFDGGFGGHHG/EEA?GFHHHGGFFDGGFFDBGCC?/BFHGFFDG?H
@M02034:409:000000000-BFKT7:1:2103:20111:21729 1:N:0:30
AAAGTCGAGGTGCCTAAAGTGGCAACCCAGACTTGTCATCCGGTTGGTGGTGTAGAGCTTCCTGTAGCCGCATGGCGTTCGTACTTAAATATGGAACTAACCATTCCAATTTTCGCTGTCTCTTATACACATCTCCGAGCCCACGAGACT
+
BBBBBFBBBBBAGGGGFFGGGGGHHHHGGGGGFHGHHHHHHGGEEGGEFFEFGHHHHFHHHHHFGFHGHGGGGGHHGEEGEEGHHHHHHHHHHHDGHHFGHHHHHHGHHHHHHFGFGGGHHGHHHHHHFHHHHHHHG?D?GGGGGCCGGH
@M02034:409:000000000-BFKT7:1:2103:8753:21730 1:N:0:30
AAAGTCGAGGTGCCTAAAGTGGCAACCCAGACTAGTAGTAGGGTTGGTGGTGTAGAGCTTCCTGTAGCCGCATGGCGTTCGTACTTAAATATGGAACTAACCATTCCAATTTTCGCTGTCTCTTATACACATCTCCGAGCCCACGAGAC
+
>>AA1BAAA?1>BGGGG1FAA1CGH0BEFAE0BBFDAADFFFF0BEEEFC/BA1D2FDGGFGFG1FDGHEGG?EFHG?EFFE0>FE2@1BGHFFFHCG@1GHEFFFD22F>FEE<?E//BGF22FGHHHFGFFHFHABCGGCFF?@CCC
@M02034:409:000000000-BFKT7:1:2103:20179:21734 1:N:0:30
AAAGTCGAGGTGCCTAAAGTGGCAACCCAGACTTCTTCTGCTGTTGGTGGTGTAGAGCTTCCTGTAGCCGCATGGCGTTCGTACTTAAATATGGAACTAACCATTCCAATTTTCGCTGTCTCTTATACACATCTCCGAGCCCACGAGACT
+
BBBBBFBBBBAAGGGGGGGGGGGHHHHGGHDGGHHHFHHHHHHHHHHEFFAFHHHHHHHGHHHHFHHHHGGGGGHHGDGGGFHHHHHGHHGHHHHHGHHHHHHHHHHHHHHHHHGGGGGEHFHHHHHGFHHHHHFFF<DCCFHGGGGDGH
@M02034:409:000000000-BFKT7:1:2103:3410:21735 1:N:0:30
CCAGTCGAGGTGCCTAAAGTGGCAACCCAGACTACGCAT
+
>1>AAD11>AAAEFGGBFGFDGGFFEFAGFCACD0E0AB
@M02034:409:000000000-BFKT7:1:2103:6889:21738 1:N:0:30
AAAGTCGAGGTGCCTAAAGTGGCAACCCAGACTTGTTCGCCTGTTGGTGGTGTAGAGCTTCCTGTAGCCGCATGGCGTTCGTACTTAAATATGGAACTAACCATTCCAATTTTCGCTGTCTCTTATACACATCTCCGAGCCCACGAGACT
+
BCCCBFBCCCABGGGGGGGGGGGHHHHGGHHGHHHHHHGGGGHHHHHGFGEFHFGHHHGHHHHGFGHHHGGGGGHHGFGGFAFGHHGGHHHHHHGHHHHFHHHHHHGHHHHGHHGGGDFFHHHHGHHFFHFFHFFF?>BC@EFGGGFGGG
@M02034:409:000000000-BFKT7:1:2103:10668:21741 1:N:0:30
AAAGTCGAGGTGCCTAAAGTGGCAACCCAGACTCAGCATCTGGTTGGTGGTGTAGAGCTTCCTGTAGCCGCATGGCGTTCGTACTTAAATATGGAACTAACCATTCCAATTTTCGCTGTCTCTTATACACATCTCCGAGCCCACGAGACT
+
BBBCAFBBCCBCGGGGGGGGGGGHHHHGGHHGHHHHHHHHHHHHHGGFFFEFHHHGHHGHHHHHHHHHHGGGGGHHGFGGGGHHHHHHHHGHHGHHHGHHHHGHHHHHHHHGHHEGGGFFHHHHHHHGFHHHHHHHFCGGGGHGGGGGGG
@M02034:409:000000000-BFKT7:1:2103:18913:21742 1:N:0:30
AAAGTCGAGGTGCCTAAAGTGGCAACCCAGACTAATCATTTGGTTGGTGGTGTAGAGCTTCCTGTAGCCGCATGGCGTTCGTACTTAAATATGGAACTAACCATTCCAATTTTCGCTGTCTCTTATACACATCTCCGAGCC
+
AAAABFAA@A2>CCEFCEF6BBAFBGHE2BBFGHHFF5FFA55FFA?E2EEFFFGDFHBFFGHHGGHEBEGEEGHHGAE1EECGHHHFHHBEGHFBGE33FA3GHHHHGHGHHGGGG/<DGFFFHHFDGHDHHDBFD/C<?
@M02034:409:000000000-BFKT7:1:2103:15522:21756 1:N:0:30
AAAGTCGAGGTGCCTAAAGTGGCAACCCAGACTCATGGTGTGGTTGGTGGTGTAGAGCTTCCTGTAGCCGCATGGCGTTCGTACTTAAATATGGAACTAACCATTCCAATTTTCGCTGTCTCTTATACACATCTCGAGCCCACGAGACTA
+
CCCCBFCCCCBCGGGGGGGGGGGHHHHGGHHGHHHHHHHHHGGHGGGGGGFFGHHHHGHHHHHHHHHHHGFGFGHHGGGGGGHHHHHHHHHHHHGHHHHHHHHHHHHHHHHHHHGGGGGGHHHHHHGHHFHHHHHHHGGGGHGGGGGGHG
@M02034:409:000000000-BFKT7:1:2103:25621:21758 1:N:0:30
AAAGTCGAGGTGCCTAAAGTGGCAACCCAGACTTGTATGGCGGTTGGTGGTGTAGAGCTTCCTGTAGCCGCATGGCGTTCGTACTTAAATATGGAACTAACCATTTCAATTTTTGCTGTCTCTTATACACATCTCCGAGCCCACGAGACT
+
BBBBBFAABBABGGGGFGGGGGGFFHHGGFFFGDFHFFFHHGGEFCGEGG?CA3D5AA3A5BD5@5@DFECEEFHEE1E?>?21?FB3FBFBGF3BGC??3B3BG4B?GEFHH4/2B332DF3D3B3BF2D22@>2A/>A?<<?@<<ACB
@M02034:409:000000000-BFKT7:1:2103:10402:21762 1:N:0:30
AAAGTCGAGGTGCCTAAAGTGGCAACCCAGACTAATAATCCGGTTGGTGGTGTAGAGCTTCCTGTAGCCGCATGGCGTTCGTACTTAAATATGGAACTAACCATTCCAATTTTCGCTGTCTCTTATACACATCCCGAGCCCACGAGACTA
+
BBBBBFB3>DAAGGGGGGGGGGFGGFHGGHHGHHHHHHHHHGGGGGFGEGEBBGHGHHHHHHHGHHGFFFFFGFHHGEFGAE2GHHFHGHHGHHHFF3BGHFHHBHHHHHHFGHGFEGEFDGGHHHHHFHHHFFGGGGGGGGGGGFGGGF
@M02034:409:000000000-BFKT7:1:2103:9704:21768 1:N:0:30
AAAGTCGAGGTGCCTAAAGTGGCAACCCAGACTCTTAATAATGTTGGTGGTGTAGAGCTTCCTGTAGCCGCATGGCGTTCGTACTTAAATATGGAACTAACCATTCCAATTTTCGCTGTCTCTTATACACATCTCCGAGCCCACGAGACT
+
BBCCAFBCCCCCGGGGGGGGGGGGGHHGGHHGHHHHHHHHHHHHHHHFGGGFGFHHHHHHGHHHHHHHHGGGGGHHGGGGGGHHHHHHHHHHHHFFHHHHGHHHHHGHHGHHHHGGGGGHHHHHHHGHHHHHFHGHE<DGGGHGGDGGGH
@M02034:409:000000000-BFKT7:1:2103:10269:21773 1:N:0:30
AAAGTCGAGGTGCCTAAAGTGGCAACCCAGACTAATCCTCCGGTTGGTGGTGTAGAGCTTCCTGTAGCCGCATGGCGTTCGTACTTAAATATGGAACTAACCATTCCAATTTTCGCTGTCTCTTATACACATCTCCGAGCCCACGAGACT
+
BBBBBFBBBBABGGGGGGGFGDFGHGHGGHHGHHHHHHHHHGGGGGGGFGEFGHHHHHHHHHHHHHHHHGGGGGHHGEFGGGHHHHHHGHHHHHGHHGHFHHHHGHHGHHHHHHGGGGGHHHGHHHHHHHHHHHHHECGCFEHGGDGGFG
@M02034:409:000000000-BFKT7:1:2103:21481:21775 1:N:0:30
AAAGTCGAGGTGCCTAAAGTGGCAACCCAGACTGATAAGCGGGTTGGTGGTGTAGAGCTTCCTGTAGCCGCATGGCGTTCGTACTTAAATATGGAACTAACCATTCCAATTTTCGCTGTCTCTTATACACATCTCCGAGCCCACGAGACT
+
CCCCBFCBCCBCGGGGGGGGGGGHHHHGGHHGHHHHHHHHGGGGGGGGFGGGGHHHHHHHHHHHHHHGHGGGGGHHGGGGGGHHHHGHHHHHHHHHHGGFHHHHHHHHHHHHHHGGGGGHHHFHHHHHGHFHGHHHD>CDGGHGGGGDGH
@M02034:409:000000000-BFKT7:1:2103:26884:21792 1:N:0:30
AAAGTCGAGGTGCCTAAAGTGGCAACCCAGACTGGGAGGGGGGTTGGTGGTGTAGAGCTTCCTGTAGCCGCATGGCGTTCGTACTTAAATATGGAACTAACCATTCCAATTTTCGCTGTCTCTTATACACATCTCCGAGCCCACGAGACT
+
BBBBBFBBBBBBGGGG4FGGGGGHHHHGGHAFHHHHHGGGGGGGDGGFGGGGHHHHHHHHGHHHHHHHHGGGGGHHCGGGGGHHHHHGHHFFHHHHHGFGHGGGGGFHHHHHGGGGGGGGGGGGGGGFFGGGGGGGG?9BFAFFAACFFF
@M02034:409:000000000-BFKT7:1:2103:27750:21799 1:N:0:30
AAAGTCGAGGTGCCTAAAGTGGCAACCCAGACTAATAAGAATGTTGGTGGTGTAGAGCTTCCTGTAGCCGCATGGTGTTCGTACTTAAATATGGAACTAACCATTCCAATTTTCGCTGTCTCTTATACACACTCCGAGCCCACGAGACTA
+
AAAAADAB@B2AFGGGGGGGGFG4FG42FFGFEBGFEFH5FGHHFHHE2FEFADE5FFGGGGEFGGEAFEEEEEE5BBEFB?2FFFFGHHGFDF3@E3GGE1FBGGHGFGHHHFEAEAEF?4FFGDGFGHHGHGGCBC/BFGGGG@DA1<
@M02034:409:000000000-BFKT7:1:2103:25412:21803 1:N:0:30
AAAGTCGAGGTGCCTAAAGTGGCAACCCAGACTCTTCCTCCTGTTGGTGGTGTAGAGCTTCCTGTAGCCGCATGGCGTTCGTACTTAAATATGGAACTAACCATTCCAATTTTCGCTGTCTCTTATACACATCTCCGAGCCCACGAGACT
+
BBBBBFBBBBBBGGGGGGGGGGGFAFFAECGFGGHHHGHFHHHHHGEEFGEFGBG5GBHHG3FGDGHAFEC0EEHG0?EFFE2FEFGFGDDFGHFGFHHHGFHGHH44GFGHHGEEEEEHGFFGFGHHFBGHHHHEB/@D/EECBDG?EG
@M02034:409:000000000-BFKT7:1:2103:13854:21803 1:N:0:30
AAAGTCGAGGTGCCTAAAGTGGCAACCCAGACTCAGAAGAATGTTGGTGGTGTAGAGCTTCCTGTAGCCGCATGGCGTTCGTACTTAAATATGGAACTAACCATTCCAATTTTCGCTGTCTCTTATACACATCTCCGAGCCCACGAGACT
+
CCCCCFCCCCBBGGGGGGGFGGGHHHHGGGHGHHHHHGHHHHHHHFHGGCEFHHHHHHHHHHHHHHHHGGGGGGHHGGGGGGHHHHGHHHHHHHHHGHHHHHHHGHGHHHHHHHGGGGGGHHHHHHHHGHHHHHHGGCGGGGHGGGGGGE
@M02034:409:000000000-BFKT7:1:2103:17465:21805 1:N:0:30
AAAGTCGAGGTGCCTAAAGTGGCAACCCAGACTAATACTGAGGTTGGTGGTGTAGAGCTTCCTGTAGCCGCATGGCGTTCGTACTTAAATATGGAACTAACCATTCCAATTTTCGCTGTCTCTTATACACATCTCCGAGCCCACGAGACT
+
CCCCCFBBCCCCGGGFGGGGGGGHHHHGGHAFGCDGGGHH5BCFFHFAF2EFCFFDGBFGBGFEA5D5AAEEEGF10EEFDE2?FGHGDFHGGF33FGHHF03BBBF4DGGHHBEFFEFHGHGHFHFHGFGGHHHBD?@DCC/F/ACGGH
@M02034:409:000000000-BFKT7:1:2103:4913:21814 1:N:0:30
AAAGTCGAGGTGCCTAAAGTGGCAACCCAGACTGATCGTGCGGTTGGTGGTGTAGAGCTTCCTGTAGCCGCATGGCGTTCGTACTTAAATATGGAACTAACCATTCCAATTTTCGCTGTCTCTTATACACATCTCCGAGCCCACGAGACT
+
BBBBBFBBBBAAFGGGGGGGGGGHHHHGGHHGGHHHHGHHGEFGGGGEFFEFHHHHHHHHHFHGGHHHHGEGGGHHEEGGGFGHHHGHHHHHGHGGFHHHHHGHFHGHHHHHHHGGGGDDGHHHGHHGFHHHHHGGEBF@FFGGGFGCGF
@M02034:409:000000000-BFKT7:1:2103:12500:21821 1:N:0:30
AAAGTCGAGGTGCCTAAAGTGGCAACCCAGACTAATAATCAGGTTGGTGGTGTAGAGCTTCCTGTAGCCGCATGGCGTTCGTACTTAAATATGGAACTAACCATTCCAATTTTCGCTGTCTCTTATACACATCTCCGAGCCCACGAGACT
+
BABBAFAADDAAGGGFCBFBFFEHHHEEFHDFHHHHHHHHGHGGFGGEFEEFFFGHHHHHDGHGGHHFGEAEEFHGEEEFEECHHHGFHHHGHHFFGHFBBFDGEGFDGHHHFGEFGGEGHGHHHHHGEHGFCGBFC@CB@FEEGGGGGH
@M02034:409:000000000-BFKT7:1:2103:6422:21822 1:N:0:30
AAAGTCGAGGTGCCTAAAGTGGCAACCCAGACTCATTGTTCGGTTGGTGGTGTAGAGCTTCCTGTAGCCGCATGGCGTTCGTACTTAAATATGGAACTAACCATTCCAATTTTCGCTGTCTCTTATACACATCTCCGAGCCCACGAGACT
+
BCCCBFBBBCCCGGGGGGGGGGGHHHHGGHHGHHHHHHHGHGGGGGGDFGGGEFHFDHHHGHHHHHHGGFGEFGHCEEEGGGFHHHHHHGHHHHFFHHHHGHBFGHHHHHHHHGGGGGGHHHHHFHHHHHHGHHHGD<CCGFHGGC?/EG
@M02034:409:000000000-BFKT7:1:2103:17619:21824 1:N:0:30
AAAGTCGAGGTGCCTAAAGTGGCAACCCAGACTGTTGGTGGTGTAGAGCTTCCTGTAGCCGCATGGCGTTCGTACTTATGCATGGAACTAACCATTCCAATTTTCGCTGTCTCTTATACACATCTCCGAGCCCACGAGACTAGGCATGAT
+
AAAAAFAA>D>AGGDGGGGEGF00CAFAA0C01EFDFHEGFEAGHHHFFHHHHHFFDGHFEAAEEFHE/E/E?0F/FFHHFH2FFBB11E1CEHFGGHHEGFFGFGGGGGHHFHHHHGHFFHFFHFFG/<CCCGFG<B/C1D<FFHHHH<
@M02034:409:000000000-BFKT7:1:2103:16721:21828 1:N:0:30
AAAGTCGAGGTGCCTAAAGTGGCAACCCAGACTATTAATAATGTTGGTGGTGTAGAGCTTCCTGTAGCCGCATGGCGTTCGTACTTAAATATGGAACTAACCATTCCAATTTTCGCTGTCTCTTATACACATCTCCGAGCCCACGAGACT
+
AABBBFBBBBAAGGGGGGGEGGGHHHHGGHHGHHHHHHHHHHHGHHHEFGEFFGHFHHHHHHHHHHHGHGGFGGHGGGGGGGHHHHHHHHGHHHFFGHGHHHGHGHGHHHHHHHGGGGEFHHHHGHHHHHHHHHHHGDGGGGHGGGGGDF
@M02034:409:000000000-BFKT7:1:2103:26251:21832 1:N:0:30
AAAGTCGAGGTGCCTAAAGTGGCAACCCAGACTGGGGGTAGGGTTGGTGGTGTAGAGCTTCCTGTAGCCGCATGGTGTTCGTACTTAAATATGGAACTAACCATTCCAATTTTCGCTG
+
BBBBBFBBBBBBGGGFGGGGGGGHCHHGFEHGHE2FCEFGGGGGHGFEAAEFF3FAED3@5FFGGB5@B?E/EEF3B?EBEE2FGFHB3FG4BB3BB3BE?03B?BG4GF3GD4E/BA
@M02034:409:000000000-BFKT7:1:2103:12525:21832 1:N:0:30
AAAGTCGAGGTGCCTAAAGTGGCAACCCAGACTAGTCATAGTGTTGGTGGTGTAGAGCTTCCTGTAGCCGCATGGCGTTCGTACTTAAATATGGAACTAACCATTCCAATTTTCGCTGCTCTTATACACATCTCCGAGCCCACGAGACTA
+
AABBAFBBBDAAGGGGEGGGGFGHHGHGGHHGHHHHHHHHHHHHHHHEFGEFGHHHHHHGHHHHHGHHHGGGGGHHGGGGGGHHGHGHDGHHHHGFFHGFHHHGHEFFHHHHHFGGGEFFFGFFHGGGHEHHHFED@GGGCFEGFGGGG?
@M02034:409:000000000-BFKT7:1:2103:10127:21839 1:N:0:30
AAAGTCGAGGTGCCTAAAGTGGCAACCCAGACTGGGTATACGGTTGGTGGTGTAGAGCTTCCTGTAGCCGCATGGCGTTCGTACTTAAATATGGAACTAACCATTCCAATTTTCGCTGTCTCTTATACACATCTCCGAGCCCACGAGACT
+
CCCCCFCCCCABGGGGFGGGGGGHGHGGGHGGHHHHFFGHHHGHGGGGGGGFGHHHHHHHHHHHHHHHHGGGGGHHGGGGFGHHHHHHHHHHHHGFHGHHHHHHHHHHGHHHHHGGGGGFHHHHHHGHHHHHHHHHDBGFGGHGGGGGFF
@M02034:409:000000000-BFKT7:1:2103:15459:21842 1:N:0:30
AAAGTCGAGGTGCCTAAAGTGGCAACCCAGACTGGGTTGGGGGTTGGTGGTGTAGAGCTTCCTGTAGCCGCATGGCGTTCGTACTTAAATATGGAACTAACCATTCCAATTTTCGCTGTCTCTTATACACATCTCCGAGCCCACGAGACT
+
BBC?AFBABCBAGGGGGGFGGGGHHHHGGHHGHHHHFFGGGCGGGGGGGGGFHHHHHHHHHHHHHHHHHGGGGGHHGGGGGGHHHHFHHHHHGHHGGHHHHHHHHHHHHHHHHHGGGGGHHFHHHHHHGHHHHHGHE?DGGGHG?CGGGG
@M02034:409:000000000-BFKT7:1:2103:17621:21843 1:N:0:30
AAAGTCGAGGTGCCTAAAGTGGCAACCCAGACTGTTGGTGGTGTAGAGCTTCCTGTAGCCGCATGGCGTTCGTACTTATGCATGGAACTAACCATTCCAATTTTCGCTGTCTCTTATACACATCTCCGAGCCCACGAGACTAGGCATGAT
+
CCBBCFCCCCABGGGGGGGGGGGHHHHGGHHGHHHHHHGGGGGHHHHHHHHHHHHHHHHHGGGGGHHGGGGEEFGHHHGHFHHHHHHHHHHHHHHHHHHHHHHHHGGGGGGHHHHHHHHHHHHHHHHGGGGGGHGGGGGGHHGHHHHHHG
@M02034:409:000000000-BFKT7:1:2103:27577:21843 1:N:0:30
AAAGTCGAGGTGCCTAAAGTGGCAACCCAGACTCGTGGTTCGGTTGGTGGTGTAGAGCTTCCTGTAGCCGCATGGCGTTCGTACTTAAATATGGAACTAACCATTCCAATTTTCGCTGTCTCTTATACACATCTCCGGGCCCACGAGACT
+
A3AAAFABDDB@FGGGGFGFGGGHHHHGGHGA3BFGCDHDG22FE00EC1EAGHH5FFHFHCGBGDFFGEECGEEAEEFGGGBHHH43BGFBEFFDFFBGGFBG3FFB4BGHHGCFG/EFHGGHFFGHFF2C<FDD?//<CC/FC-CAED
@M02034:409:000000000-BFKT7:1:2103:12260:21845 1:N:0:30
AAAGTCGAGGTGCCTAAAGTGGCAACCCAGACTAAGCAGAATGTTGGTGGTGTAGAGCTTCCTGTAGCCGCATGGCGTTCGTACTTAAATATGGAACTAACCATTCCAATTTTCGCTGTCTCTTATACACATCTCCGAGCCCACGAGACT
+
AABBAF3ADBABGGGGCGGBGGGHHGGGGHHGHHHHHHGFGGGGHHHGFGEFHEGHHHGGFHHFGHHHHGGGGGHHEEGGGGFHHHHHHHHHHHHHHHGGHHHHHHHHEGHHHHGGGGGGHHHGDGGHGHHHHGGGFCCGGGGFGGGGGB
@M02034:409:000000000-BFKT7:1:2103:24062:21850 1:N:0:30
AAAGTCGAGGTGCCTAAAGTGGCAACCCAGACTAATTGTCATGTTGGTGGTGTAGAGCTTCCTGTAGCCGCATGGCGTTCGTACTTAAATATGGAACTAACCATTCCAATTTTCGCTGTCTCTTATACACATCTCCGAGCCCACGAGACT
+
ABBBAFABBBAAGGGGGGGGGGGHHHHGFHHDHHGHHHHHHHHHHHGEFGEFFFGFHHHHGGHHGFFGGEGEEGFCFEEFFEFFHHHHHBFGGH3DGFGHGAFFHHHGHHHHHHFEFFEGFHGHBDHFFFHHHHHD?<B@DFFFFGGCDB
@M02034:409:000000000-BFKT7:1:2103:19397:21853 1:N:0:30
AAAGTCGAGGTGCCTACAGTGGCAACCCAGACTACTACGCAGGTTGGTGGTGTAGAGCTTCCTGTAGCCGCATGGCGTTCGTACTTAAATATGGAACTAACCATTCCAATTTTCGCTGTCTCTTATACACATCTCCGAGCCCACGAGACT
+
AAAAAFBABBBBGFGG4BGFGGGHHHHGGHHGHHHHHHGGEAEFFGGEFDEFGFHHGHHHHHHHGHHGHGGGFGHHGGGGGGFHFHHG3FGFHGGGFHEFFFDGHFBGHHHHHHGGGCEFFFHHGHHHBHHGCGFF?<BCCFHF?CFGGF
@M02034:409:000000000-BFKT7:1:2103:23032:21855 1:N:0:30
AAAGTCGAGGTGCCTAAAGTGGCAACCCAGACTCATCCGAGGGTTGGTGGTGTAGAGCTTCCTGTAGCCGCATGGCGTTCGTACTTAAATATGGAACTAACCATTCCAATTTTCGCTGTCTCTTATACACATCTCCGAGCCCACGAGACT
+
BBBBBFBBBBBBGGGGGGGGGGGHHGHGGHHGHHHHGHGGGGGGHGGEFGGGHHHHHHHHHHHHHHHHHGGGGGHHGGGGGGHHHHHGGHHHHHBFGHHHHHGHHHGHHHHHHGGGGGGHFHHHGHGHGHHHHHGHDBDGGGHGGGGGGH
@M02034:409:000000000-BFKT7:1:2103:19415:21862 1:N:0:30
AAAGTCGAGGTGCCTAAAGTGGCAACCCAGACTACTACGCAGGTTGGTGGTGTAGAGCTTCCTGTAGCCGCATGGCGTTCGTACTTAAATATGGAACTA
+
CCCDBFCCCCCCGGGGGGGGGGGHHHHGGHHGHHFHHD?EGG?BFHC1A1FFFDGFEDFGDGHFH5F5D>FCFGF1E?EFEE2FFFGFDFGBGB3?FCG
@M02034:409:000000000-BFKT7:1:2103:27576:21865 1:N:0:30
AAAGTCGAGGTGCCTAAAGTGGCAACCCAGACTCGTGGTTCGGTTGGTGGTGTAGAGCTTCCTGTAGCCGCATGGCGTTCGTACTTAAATATGGAACTAACCATTCCAATTTTCGCTGTCTCTTATACACATCTCCGAGCCCACGAGACT
+
CCCCCFCCCCCBGGGGGGGGGGGGHHHGGHHGHHGHHGHGHGGGGGGEGGGGHGHDHHHHHHHHHHGGHGGGGGHFGEGFGGFHHHHHHHGHHHFHFHHGHHHHHGHHHGHHHHGGGGGHHBFHFHGHFFGFHHHHB>CCGGHGGGGGGF
@M02034:409:000000000-BFKT7:1:2103:12859:21876 1:N:0:30
AAAGTCGAGGTGCCTAAAGTGGCAACCCAGACTCAGCGGCCGGTTGGTGGTGTAGAGCTTCCTGTAGCCGCATGGCGTTCGTACTTAAATATGGAACTAACCATTCCAATTTTCGCTGTCTCTTATACACATCTCCGAGCCCACGAGACT
+
AAAB>FAABBAAGGGFFGGFGGGHHHHGGHHGGHHHHEEEGGGAEGGEFFEFHFFHHHHEHFHGFDGGFEE/EFHFGFCGFFFHEHHHFFHFGHFFGG3FFFDGGFGFGGHHGHGCDGGHGDGD2FD2@2FGHHGFE?DGGGHFGCGGGE
@M02034:409:000000000-BFKT7:1:2103:12070:21882 1:N:0:30
AAAGTCGAGGTGCCTAAAGTGGCAACCCAGACTAGTACTAAGGTTGGTGGTGTAGAGCTTCCTGTAGCCGCATGGCGTTCGTACTTAAATATGGAACTAACCATTCCAATTTTCGCTGTCTCTTATACACATCTCCGAGCCCACGAGACT
+
BBCCAFCCCCBCGGGGGGGFGGGGHHHGGHHGHHHHHHHHHHHHHHGGFGEFGHHHHHHHHHHHHHHGHGGGGGHGGGGGFFHHHHHGHHHHHHHHHHGGHHGHHHHGHHHHHGGGGGGHHHHHHHHGFHHHHHHHFCCGGGHGGGGGGF
@M02034:409:000000000-BFKT7:1:2103:12852:21893 1:N:0:30
AAAGTCGAGGTGCCTAAAGTGGCAACCCAGACTCAGCGGCCGGTTGGTGGTGTAGAGCTTCCTGTAGCCGCATGGCGTTCGTACTTAAATATGGAACTAACCATTCCAATTTTCGCTGTCTCTTATACACATCTCCGAGCCCACGAGACT
+
CCCCCFCCCCBCGGGGGGGGGGGGHHHGGHHGHHHHHGGGGGGGGGGGFGEFGHHGHHHHHHHHGHHHHGGGGGHHGGGGGGFHHHHGHHHHHHHGHHHGHHGHHHHGHHHHHFGGGGGHHHHHDHHHFHHHHHHGD@GGGGHGGGGGGH
@M02034:409:000000000-BFKT7:1:2103:5785:21896 1:N:0:30
AAAGTCGAGGTGCCTAAAGTGGCAACCCAGACTTCGC
+
AAAA1BAADD1AGAGGGGBFDGAFGAAECCGFH21BA
@M02034:409:000000000-BFKT7:1:2103:7592:21899 1:N:0:30
AAAGTCGAGGTGCCTAAAGTGGCAACCCAGACTAAGAATACTGTTGGTGGTGTAGAGCTTCCTGTAGCCGCATGGCGTTCGTACTTAAATATGGAACTAACCATTCCAATTTTCGCTGTCTCTTATACACATCTCCGAGCCCACGAGACT
+
CCCCBFCCCCBBGGFGGGGGGGGHHHHGGHGGFHHHHHHHHHHHHHHFGGEFFGHHHHGHHHHFFFHFHGGGGGHHGGGGGFHHHHHGHHHHHHDGFFEGHHFHHHHHHGHHHGGGGGEFGGHHHHHFHHHHHHBDC/@BGGGGGGGGGD
@M02034:409:000000000-BFKT7:1:2103:12449:21903 1:N:0:30
AAAGTCGAGGTGCCTAAAGTGGCAACCCAGACTAAGAATAATGTTGGTGGTGTAGAGCTTCCTGTAGCCGCATGGCGTTCGTACTTAAATATGGAACTAACCATTCCAATTTTCGCTGTCTCTTATACACATCTTCGAGCCCACGAGAC
+
AAA?AFAAD1AA1FFGG1B3FDFFFFGG0EGFGBFGEFGHHHHDHBHEF?EFHFHFHGEBFHGHGHHGHFEEEEHEEEEFE/BGHHFFHGDBBHF@1GFGF0GFHH>F2GHHFHGFGF/BFDFDGFHH2FGFHH22<?<CCE/FCC/?C
@M02034:409:000000000-BFKT7:1:2103:19569:21904 1:N:0:30
AAAGTCGAGGTGCCTAAAGTGGCAACCCAGACTGGGGTTGGGGTTGGTGGTGTAGAGCTTCCTGTAGCCGCATGGCGTTCGTACTTAAATATGGAACTAACCATTCCAATTTTCGCTGTCTCTTATACACATCTCCGAGCCCACGAGACT
+
CCCBBFCCCCAAGGGGGGGGGGGHHHHGGHHGHHHHGGGGGGGGGGGEFGEFGGHHHHHHHHHHHHHHHGGGGGHHFEGGFFFHHHHHHHHHHHGHHHHHHHHHHHHHHHHHHHGGGGGHHFHHHHHGHGHHHHHHECCCGGHGGGGGGG
@M02034:409:000000000-BFKT7:1:2103:3476:21911 1:N:0:30
CAAGTCGAGGTGCCTAAAGTGGCAACCCAGACTAATAGTCAGGTTGGTGGTGTAGAGCTTCCTGTAGCCGCATGGCGTTCGTACTTAAATATGGAACTAACCATTCCAATTTTCGCTGTCTCTTATACACATCTCCGAGCCCACGAGACT
+
BBBBBFBBBBABGGGGGGGFGGGHHFGGFDHGHGHHHHHHHHHHHHEEFGEFGFHHHHHHHFHHGBGAGAFFEGHHFEGFFFCHHHHFHHHGHG3FGGFFFCFHHHFFHHHHHFGEFGGHHHHHHHHGEGHHFGGGC<C?CFHGGFGGGH
@M02034:409:000000000-BFKT7:1:2103:12007:21923 1:N:0:30
AAAGTCGAGGTGCCTAAAGTGGCAACCCAGACTCTGCAGGCTGTTGGTGGTGTAGAGCTTCCTGTAGCCGCATGGCGTTCGTACTTAAATATGGAACTAACCATTCCAATTTTCGCTGTCTCTTATACACATCTCCGAGCCCACGAGACT
+
CCCCCFCCCCABGGGGGGGGGGGHHHHGGHGGHHHHHHHHGHHHHHHGEEEFGHHHFHGHHHHHHHHFHGGGGGHHEEFGGFFHHHHHHGHHHHFFFHHHGHGHHHGGHHHHHHGGGGGGHHHHHHHHFFHHHHHGF@DGGGHGG@D?DH
@M02034:409:000000000-BFKT7:1:2103:22336:21928 1:N:0:30
AAAGTCGAGGTGCCTAAAGTGGCAACCCAGACTCATCCTCCGGTTGGTGGTGTAGAGCTTCCTGTAGCCGCATGGCGTTCGTACTTAAATATGGAACTAACCATTCCAATTTTCGCTGTCTCTTATACACATCTCCGAGCCCACGAGACT
+
BBBCAFBBCCAAGGGGGGGGGGGHHHHGGHHGHHHHHHHHHGGGGGGGFGGGHHHGHHHHHHHGGFHFHEGGGGHFGFGGGGFHHHHHHHHHHHEFFHHHGHGHGHFFHHHHHHGGGGGHHHHHGHGHEFHHGHFGE/DDGFGFGGGGGH
@M02034:409:000000000-BFKT7:1:2103:25534:21929 1:N:0:30
AAAGTCGAGGTGCCTAAAGTGGCAACCCAGACTGAGAGGCGGGTTGGTGGTGTAGAGCTTCCTGTAGCCGCATGGCGTTCGTACTTAAATATGGAACTAACCATTCCAATTTTCGCTGTCTCTTATACACATCTCC
+
CCCCBFCBCBBBGGGFFGGGGGGHHHHGGHHGHHHHHHGGGGG0?EE1FG1B13F3B4BG3B@F34E@G>//EAG0>>E/E<2FEG43G22B?G22BF2?2BDFG2>FHFHHH2</CD<1D1FF1F1??GGCCF1<
@M02034:409:000000000-BFKT7:1:2103:23340:21930 1:N:0:30
AAAGTCGAGGTGCCTAAAGTGGCAACCCAGACTCCGAATCCGGTTGGTGGTGTAGAGCTTCCTGTAGCCGCATGGCGTTCGTACTTAAATATGGAACTAACCATTCCAATTTTCGCTGTCTCTTATACACATCTCCGAGCCCACGAGACT
+
ABBBAFABBBAAFGFGGGGGEGGGFHFGFGHGGHGGGGGGHGGEAGGEFGGGHHHHHHHHFHHEFFGFHEEEGGHHGGGGEGGHGFFHHHFHGHFGEGGGHHHGHHGGGGHHHHGDGG?GHHHHHGFHFHFHFHGGE<C@DFHFGGGGGH
@M02034:409:000000000-BFKT7:1:2103:15694:21933 1:N:0:30
AAAGTCGAGGTGCCTAAAGTGGCAACCCAGACTACGCGTAATGTTGGTGGTGTAGAGCTTCCTGTAGCCGCATGGCGTTCGTACTTAAATATGGAACTAACCATTCCAATTTTCGCTGTCTCTTATACACATCTCCGAGCCCACGAGACT
+
AABBBFBABBABGGGGGGGGGGGHHHHGGHHGHHHGGGFGGGHHHHHGFGFFFHHGHHHHHHHGGHHEGGGGGEHGFEGGGFHHHHHHHHHHHHGHFHHHGHFHHHHHHHHHHBGGGGGHGHHHHHGGGFGHHHHEC<@ACGFGGGFDDG
@M02034:409:000000000-BFKT7:1:2103:12529:21949 1:N:0:30
AAAGTCGAGGTGCCTAAAGTGGCAACCCAGACTGTGAGTCGGGTTGGTGGTGTAGAGCTTCCTGTAGCCGCATGGCGTTCGTACTTAAATATGGAACTAACCATTCCAATTTTCGCTGTCTCTTATACACATCTCCGAGCCCACGAGACT
+
BBBBAFAABBBAGFFGADGGBGFGHHFGFHFFFFGEHHHHGGGFFEEBFEBFBGHHHHHHHHHHGHGFGEEGGGHGGGGGGGFHHHHHHHHHGGHFBBGBCHFHHHGGFHHHHFCDFGDFHFHHHHHHGHHHEFDDC@@</FHGGGGGG>
@M02034:409:000000000-BFKT7:1:2103:17046:21962 1:N:0:30
AAAGTCGAGGTGCCTAAAGTGGCAACCCAGACTAAGAATAAGGTTGGTGGTGTAGAGCTTCCTGTAGCCGCATGGCGTTCGTACTTAAATATGGAACTAACCATTCCAATTTTCGCTGTCTCTTATACACATCTCCGAGCCCACGAGACT
+
AAAB>FB@DBAAFGGFFFGGGGGHHHHGGHH2GHGHF5FFAFFD3GEAFAEFEGHFHFHEBGHGF5B5BAE?EDHAEEEGGGGHHFH@GFGFG33D@GBBC03BBBEFFFFFHBE?GFFFGBGFGGGF3CF2BFF2C/B/DFEFGGGADF
@M02034:409:000000000-BFKT7:1:2103:27834:21988 1:N:0:30
AAAGTCGAGGTGCCTAAAGTGGCAACCCAGACTTCGAGGGCGGTTGGTGGTGTAGAGCTTCCTGTAGCCGCATGGTGTTCGTACTTAAATATGGAACTAATTATTCCAATTTTCGCTGTCTCTTATACACATCTCCGAGCCAACGAGACT
+
BBBBBFBBBBBBGGGFGGGGGGGFHHHGGHH2GF5F2F2E2AEEAE??11E113D554@33B@FB4@43?E/EAE3B?>4??2/?BG334F4BD33B3FF444B?3BB?F?G33><C<?22>@F222>22@2<?GF?/<AC0F.CFG<.<
@M02034:409:000000000-BFKT7:1:2103:15086:22001 1:N:0:30
AAAGTCGAGGTGCCTAAAGTGGCAACCCAGACTAAGAATAATGTTGGTGGTGTAGAGCTTCCTGTAGCCGCATGGCGTTCGTACTTAAATATGGAACTAACCATTCCAATTTTCGCTGTCTCTTATACACATCTCCGAGCCCACGAGACT
+
CCCCCFCBCCBCGGGGGGGGGGGHHHHGGHHGHFHHHGHFGGHHHHGGGGGGHHHHHGHHHHHHHHHGHGGGGGHHGGGGGGHHHHGHHHHHHHHHHHHHHFFHHHHHHHHHHHGGGGGGHGHHHHHHFFHHHHHFDCCGGGHGG@CGGH
@M02034:409:000000000-BFKT7:1:2103:16512:22012 1:N:0:30
AAAGTCGAGGTGCCTAAAGTGGCAACCCAGACTCTGTATAATGTTGGTGGTGTAGAGCTTCCTGTAGCCGCATGGCGTTCGTACTTAAATATGGAACTAACCATTCCAATTTTCGCTGTCTCTTATACACATCTCCGAGCCCACGAGACT
+
CCCCCFCCCCCCGGGGGGGGGGGHHHHGGHHGHHHHAFGHHHHHHHHGGGGGHHHHHHHHHHHHHHHHHGGGGGHHGGGGGGHHHHHHHHHHHHHHHHHHHHHHHHGHHHHHHHGGGGGHHHHHHHHHHFHHHHHHGDGGGGHGGCCEGH
@M02034:409:000000000-BFKT7:1:2103:5018:22021 1:N:0:30
AAAGTCGAGGTGCCTAAAGTGGCAACCCAGACTAATAAGAAGGTTGGTGGTGTAGAGCTTCCTGTAGCCGCATGGCGTTCGTACTTAAATATGGAACTAACCATTCCAATTTTCGCTGTCTCTTATACACATCTCCGAGCCCACGAGACT
+
AAAB>FBADDAAGGGBBGGGGGGFFHHGGFHGHHHHHFHFHHGHHHGEFFFFGHGGHGGHHHHHAFGGHGGFEGHCEEEGGEFGHHHHEGHHHGGGFHFH3GHHHEFGHHHGHHGGGGAGBGGFHHFFBGFHHHHFB<DDGGHGGGGGGF
@M02034:409:000000000-BFKT7:1:2103:24411:22029 1:N:0:30
AAAGTCGAGGTGCCTAAAGTGGCAACCCAGACTAGGCATGCTGTTGGTGGTGTAGAGCTTCCTGTAGCCGCATGGCGTTCGTACTTAAATATGGAACTAACCATTCCAATTTTCGCTGTCTCTTATACACATCTCCG
+
AAA1ADAADDA?FFGA1FBGFGGHHHHGGCGGHG1FF1FHHHGFHHF/F?EFGFGFHFHHFGHB1FGGHGG/EEA0>E@FEE0GHHHBGHFGHBFDCBGF1EBFGFHHHGFGHFCCEEEFFHHHFG2DBBFHFFDBA
@M02034:409:000000000-BFKT7:1:2103:13981:22034 1:N:0:30
AAAGTCGAGGTCCTAAAGTGGCAACCCAGACTAGTAAGTGTGTTGGTGGTGTAGAGCTTCCTGTAGCCGCATGGCGTTCGTACTTAAATATGGAACTAACCATTCCAATTTTCGCTGTCTCTTATACACATCTCCGAGCCCACGAGACTA
+
CCCCCFCCCCCFGGFFGFDGGGHHHHGGHFGHFHHHHHHHGHHHHHEFGAFFFHHHHHHHHHHHHHHHEEEEFGFEEFEGFHGHHHHFHHHHHHHHHHHHHGHHHHHGGGHHHGGGGEGHHHHHHHGHGFHHHHGF/CGGGHGGGGGGG?
@M02034:409:000000000-BFKT7:1:2103:4996:22035 1:N:0:30
AAAGTCGAGGTGCCTAAAGTGGCAACCCAGACTAATAAG
+
BBBBAFBA@AAAGCGEAGFGDGFHAFGGFDF233BD555
@M02034:409:000000000-BFKT7:1:2103:15354:22037 1:N:0:30
AAAGTCGAGGTGCCTAAAGTGGCAACCCAGACTGAGA
+
BCCCBFABCDACGGGGGGGGGGGHHHHGGHHGH33F5
@M02034:409:000000000-BFKT7:1:2103:10196:22045 1:N:0:30
AAAGTCGAGGTGCCTAAAGTGGCAACCCAGACTCCTTCGCCTGTTGGTGGTGTAGAGCTTCCTGTAGCCGCATGGCGTTCGTACTTAAATATGGAACTAACCATTCCAATTTTCGCTGTCTCTTATACACATCTCCGAGCCCACGAGACT
+
BBBBBFBBBD>A4GGGGGGGGGGGHHHGGFHGHHHHGHHGGGHHHFHAFEGFFFGHHHHGHHHFHFHGHGGGGGHHGGGGGGHHHHHHHHGHHHHHHHGFFHHHHGHFHHHHHHGGGGAGHHHHHHGHHEDHFFGHCBGGCAGE@?@DAD
@M02034:409:000000000-BFKT7:1:2103:24423:22046 1:N:0:30
AAAGTCGAGGTGCCTAAAGTGGCAACCCAGACTAGGCATGCTGTTGGTGGTGTAGAGC
+
BBCBBFCCCCBCGGGGGGGGGGGHHHHGGGHGHFB3BBGH3F5AF3AEA?FE13F555
@M02034:409:000000000-BFKT7:1:2103:25539:22048 1:N:0:30
AAAGTCGAGGTGCCTAAAGTGGCAACCCAGACTCATACTCCTGTTGGTGGTGTAGAGCTTCCTGTAGCCGCATGGCGTTCGTACTTAAATATGGAACTAACCATTCCAATTTTCGCTGTCTCTTATACACATCTCCGAGCCCACGAGACT
+
BBBBBFBBBBABGGGGGGGGGGGHHHHGGHHGHGHHGFHHHGHHHBAEA2ECAAG5DAAFAGGHGFF5AEE?EEF1>BEFEE2BFGG3FFG4BF33BBGF313B?FG4GGEGFBE/EA/34BB?4B4?F2F2GFHBC/@DCAGG//><EF
@M02034:409:000000000-BFKT7:1:2103:19375:22055 1:N:0:30
AAAGTCGAGGTGCCTAAAGTGGCAACCCAGACTCCTAATCATGTTGGTGGTGTAGAGCTTCCTGTAGCCGCATGGCGTTCGTACTTAAATATGGTACTAACCATTCCAATTTTCGCTGTCTCTTATACACATCTCCGAGCCCACGAGACT
+
BCCCAFBBCCCCGGGGGGGGGGGHHHHGGHHGHCFHFF535DGH5GF222EAA3D555BB5FEAF5D53AE0EEF1>?EFE>2?1FG@3FG4BF44BFHH313BB4FD4GEHF4>/E?EFFFFGDGGFFCD?GFF2C/BDGF=CDCGAEH
@M02034:409:000000000-BFKT7:1:2103:19269:22058 1:N:0:30
AAAGTCGAGGTGCCTAAAGTGGCAACCCAGACTGTTCCT
+
AAAAAFAA1AAAGGFGGGB3AFFAGHFCGHHGH11DFGH
@M02034:409:000000000-BFKT7:1:2103:16885:22060 1:N:0:30
AAAGTCGAGGTGCCTAAAGTGGCAACCCAGACTGGGTCTAGGGTTGGTGGTGTAGAGCTTCCTGTAGCCGCAT
+
AAABBFBADBBAGGGFG4GBGGFHHHHGGHGDCHA2BBFFH32FFEAAA1ECF3D55AGF5FFFGEGEFAE0E
@M02034:409:000000000-BFKT7:1:2103:20778:22060 1:N:0:30
AAAGTCGAGGTGCCTAAAGTGGCAACCCAGACTAAGAATAATGTTGGTGGTGTAGAGCTTCCTGTAGCCGCATGGCGTTCGTACTTAAATATGGAACTAACCATTCCAATTTTCGCTGTCTCTTATACACATCTCCGAGCCCACGAGACT
+
AAABAFBABBBBGGGGGGGFFGGHHHHGGHHGHHHHHGGHFFHHHHHGFDGGGGHHFFHHHHHHHHHHHGGFGGHHGGGGGGHHFHFHFHHHHHHGHFFHHHGHHGFHHHHHGHGGGGDHHHHHHHFHEHFHFHHHFCFDGEGGGGGGGH
@M02034:409:000000000-BFKT7:1:2103:20794:22072 1:N:0:30
AAAGTCGAGGTGCCTAAAGTGGCAACCCAGACTAAGAATAATGTTGGTGGTGTAGAGCTTCCTGTAGCCGCATGGCGTTCGTACTTAAATATGGAACTAACCATTCCAATTTTCGCTGTCTCTTATACACATCTCCGAGCCCACGAGACT
+
AAABBFBADBAAGGGFGGG6FDFHFHHGGHHEHHGFHHHHGGHDGHEEFF2FGFFFHGFFHHHFFHHHGEFEGGHFEFGGFGBHHFFGHHGFGHDGFGFGHHFGGBF4BBGHHGGG?EFEGFHFEHFHFGDFHHGGCBC<B<GGFGCGGF
@M02034:409:000000000-BFKT7:1:2103:4294:22074 1:N:0:30
AAAGTCGAGGTGCCTAAAGTGGCAACCCAGACTAATAATTCGGTTGGTGGTGTAGAGCTTCCTGTAGCCGCATGGCGTTCGT
+
ABBAAB3>AD2AFFGGGGGGDGEGFHCEFDHGGHCB5FEF5AAABE2AAAB1B3B5FA3FGHHGFA553BEEEEF1/EE11?
@M02034:409:000000000-BFKT7:1:2103:10330:22078 1:N:0:30
AAAGTCGAGGTGCCTAAAGTGGCAACCCAGACTGGTAAGAATGTTGGTGGTGTAGAGCTTCCTGTAGCCGCATGGCGTTCGTACTTAAATATGGAACTAACCATTCCAATTTTCGCTGTCTCTTATACACATCTCCGAGCCCACGAGAC
+
BBBBBFBBBBABGGGGCGGGGGGGHHHGFHHGGHCEFGG55BGGGHHGGGGGHHHGHHHGGHHHHHHHHGGGGGHHGEGGGGHGHHHH3FGFHHHHHHGHGHGHHHHHHHHHGHEEGGGHGHHHHHGHHHGHHHGFF/DCDGHGGGGDD
@M02034:409:000000000-BFKT7:1:2103:8445:22078 1:N:0:30
AAAGTCGAGGTGCCTAAAGTGGCAACCCAGACTCAGAATAATGTTGGTGGTGTAGAGCTTCCTGTAGCCGCATGGCGTTCGTACTTAAATATGGAACTAACCATTCCAATTTTCGCTGTCTCTTATACACATCTCCGAGCCCACGAGACT
+
CCCCCFCCCCAAFGGGGGGGGGGGHHHGGHHGHHHHHHHHHHHHHHHFFGEFGGHHHHHHHGHFGGHHHGGGGGHHGEGGGFHHHHGFHHHHHHFHGHHHHHHHHHHHHHHHHHGGGGFHFFHHHHHHHHHHHHHGDBDGGGHGGGGGDG
@M02034:409:000000000-BFKT7:1:2103:16882:22079 1:N:0:30
AAAGTCGAGGTGCCTAAAGTGGCAACCCAGACTGGGTCTAGGGTTGGTGGTGTAGAGCTTCCTGTAGCCGCATGGCGTTCGTACTTAAATATGGAACTAACCATTCCAATTTTCGCTGTCTCTTATACACATCTCCGAGCCCACGAGACT
+
CCCCCFCABCACGGGGFGGFGGGHHHHGGHHGHHGGGHHHHHHGGGGGGGEFGFHHHHHHHHHHHHHHHFGGGGHGGEGGGGBFHHHHHHHHHGGGHHHHHHGHHHGHHHHHHHGGGGGHHGHHHHHHHHHHHHGHGGGGGGHGGDGGGG
@M02034:409:000000000-BFKT7:1:2103:8368:22083 1:N:0:30
AAAGTCGAGGTGCCTAAAGTGGCAACCCAGACTCGGGGGAATGTTGGTGGTGTAGAGCTTCCTGTAGCCGCATGGCGTTCGTACTTAAATATGGAACTAACCATTCCAATTTTCGCTGTCTCTATACACATCTCCGAGCCCACGAGACTA
+
A?AA>DAADD>>GGGDFFG3FGFFHGHGGHHGBBFF?EEEEHHFGHCBCEGCFDGFGGHH1FHGGFHGFGEGGGHHG?EGGGHHHHDHHGFFHHEEBGECG0<CGFFGHHHHHHCCBCFFHHFHGEFFFHFHHHDECGGGEAF@-@CCDB
@M02034:409:000000000-BFKT7:1:2103:4599:22083 1:N:0:30
AAAGTCGAGGTGCCTAAAGTGGCAACCCAGACTTATAAGAATGTTGGTGGTGTAGAGCTTCCTGTAGCCGCATGGCGTTCGTACTTAAATATGGAACTAACCATTCCAATTTTCGCTGTCTCTTATACACATCTCCGAGCCCACGAGACT
+
ABBABF?AD2>AEGGFGGF6GGFGGHHGGDADHHFFFHHGCHHG5A2BFEFA1BGBGHHHEGGHGFBGFEECFGFFCE0F1ECGHHEHFHHFFB3DF3F33FBFBFGFHGFHGBEEGGEBFHGH4FGHGCGEHHHEF><DGGAEC/AAEF
@M02034:409:000000000-BFKT7:1:2103:4778:22095 1:N:0:30
AAAGTCGAGGTGCCTAAAGTGGCAACCCAGACTTCGTCGAATGTTGGTGGTGTAGAGCTTCCTGTAGCCGCATGGCGTTCGTACTTAAATATGGAACTAACCATTCCAATTTTCGCTGTCTCTTATACACATCTCCGAGCCCACGAGACT
+
AAAAAFABDB>AFFGFGGGFFDFCGEHEFGHGGHFGHEEAFHFHHFEAFA1BFBGFH5FGHCGFEGGGHGFCGGHGEEFFFEBCFHFEHFBHHFFHGH3GGHHHHHHGHHEHHEEEGGEGF4FGFFHHHGFHFHHFE/BFBGHGGCGGFD
@M02034:409:000000000-BFKT7:1:2103:8356:22096 1:N:0:30
AAAGTCGAGGTGCCTAAAGTGGCAACCCAGACTCGGGGGAATGTTGGTGGTGTAGAGCTTCCTGTAGCCGCATGGCGTTCGTACTTAAATATGGAACTAACCATTCCAATTTTCGCTGTCTCTATACACATCTCCGAGCCCACGAGACTA
+
BBBBBFBBBBAAGGGFGGGEGGGFHFHGGHHGHHGGGGGGGHHHHHHGFGEFFDHFGHHHHFGHHFHFGEEEGEHGGEGEGFGHHHHGFHFHHHFFHHFGHFHHGHHHGHHHHHGGGGGFHHGHHGFHHBGHHGHGCGGGGHGCGGGGHF
@M02034:409:000000000-BFKT7:1:2103:15812:22098 1:N:0:30
AAAGTCGAGGTGCCTAAAGTGGCAACCCAGACTAATTTGAAGGTTGGTGGTGTAGAGCTTCCTGTAGCCGCATGGCGTTCGTACTTAAATATGGAACTAACCATTCCAATTTTCGCTGTCTCTTATACACATCCTCCGAGCCCACGAGA
+
BABAAFBABBBBGGGGGGGFGGGGHHHGGHHGHHHGHGHHFFHGFCEEFEFFGFHFGFHHHHHHHHHFFEEEGGH?EEEGGFGHGHHGHHFHHG3EFHGHFFBFGGHGHHHHHFEEFGGHHGHFFFHHFGHHH2GFFFCFGBF<F@A@A
@M02034:409:000000000-BFKT7:1:2103:6650:22098 1:N:0:30
AAAGTCGAGGTGCCTAAAGTGGCAACCCAGACTGCTCATTCTGTTGGTGGTGTAGAGCTTCCTGTAGCCGCATGGCGTTCGTACTTAAATATGGAACTAACCATTCCAATTTTCGCTGTCTCTTATACAACATCTCCGAGCCCACGAGAC
+
BABBBFBBBBAAGGGFGFFGGGGHHHHGGHHGGHHHHHHFHHHHHHGEFEEFGFHEHHHHHHHHHHHHHGGGGGHHGGGGGGHHHHHHHHGHHHFFFHGEHHHHHHGHHHHGHHGGGGGHHHHHHHGHEGHHHHHFDEGGFGGHGGGGGC
@M02034:409:000000000-BFKT7:1:2103:4596:22103 1:N:0:30
AAAGTCGAGGTGCCTAAAGTGGCAACCCAGACTTATAAGAATGTTGGTGGTGTAGAGCTTCCTGTAGCCGCATGGCGTTCGTACTTAAATATGGAACTAACCATTCCAATTTTCGCTGTCTCTTATACACATCTCCGAGCCCACGAGACT
+
CCCCCFCCBCBBGGGGGGGGGGGHBGHGGHHGHHHHFGGDDGHHGHHEFGGFFGHFHGHHHHHHGHHHHGGCGGHCFEEEEEFHHHHHHHGGHHHFHHGHHGFHHHHGHHHHHFGGGGGHHHHHHHHHHFHHHHGFFB@DGGGFGFGCGB
@M02034:409:000000000-BFKT7:1:2103:15831:22105 1:N:0:30
AAAGTCGAGGTGCCTAAAGTGGCAACCCAGACTAATCCGAAGGTTGGTGGTGTAGAGCTTCCTGTAGCCGCATGGCGTTCGTACTTAAATATGGAACTAACCATTCCAATTTTCGCTGTCTTTATACACATCTCCGAGCCCACGAGACTA
+
BACCBFABCCAAGGGGGGGGGGGHHHHGGHHGHHHHHHGGGGGGHHGEFFAFGHGFHHFHHHHHHHHHGEEGGGHHEFGGGGHHHHGHHHHHHHFGHFGFFFFHHFHHEHHHFHGGGGGHHHHGHHFHFGHHHFFE@FGCCGGGG?CFHG
@M02034:409:000000000-BFKT7:1:2103:23529:22111 1:N:0:30
AAAGTCGAGGTGCCTAAAGTGGCAACCCAGACTGGTTGTCGTGTTGGTGGTGTAGAGCTTCCTGTAGCCGCATGGCGTTCGTACTTAAATATGGAACTAACCATTCCAATTTTCGCTGTCTCTTATACACATCTCCGAGCCCACGAGACT
+
BBABAFAADBAAGGGFGGGBGGFHFHHGFHHGHHHGHGGHGFEAGHGGGGAFFFHHFHHHFGHGGFHGGEEFGGHHEFGFEEFHHHFFHHFHHHFBFFEFHHHHHHHGHHHHHHGGGGFGHFHHGHHFFFGH2GFGC<@BCFGGGGGGGH
@M02034:409:000000000-BFKT7:1:2103:24553:22115 1:N:0:30
AAAGTCGAGGTGCCTAAAGTGGCAACCCAGACTAATTATTCGGTTGGTGGTGTAGAGCTTCCTGTAGCCGCATGGCGTTCGTACTTAAATATGGAACTAACCATTCCAATTTTCGCTGTCTCTTATACACATCTCCGAGCCCACGAGACT
+
AABBBFBBBBABGGGGGGGGGGGGFHHGGHHGHHHHDHHHHGHGGGGEEFGGFAGBFHHHGHHHGGHFFFGFGFGGGGGGGECFHHHHHHGFHHBFHHGFHHHHHHGBHGHHHHGGGGEGHHHFHGGHHHHFHHFFDFGCGCGFGGGGGF
@M02034:409:000000000-BFKT7:1:2103:13131:22120 1:N:0:30
AAAGTCGAGGTGCCTAAAGTGGCAACCCAGACTAGTGCTAATGTTGGTGGTGTAGAGCTTCCTGTAGCCGCATGGCGTTCGTACTTAAATATGGAACTAACCATTCCAATTTTCGCTGTCTCTTATACACATCTCCGAGCCCACGAGACT
+
BBBBBFBBBBABGGGGGGGGGGGHFHHGGHHGHFFGF5GFAGFFDHHEF2EFFEF5FFHHFHHHH5EFGGG?FGHFF>EFFECCGGHFBGHEGH3BFFHHF13FBEGFFGHHHGCGGGGHHHHHGGDEGGHFHHGFFBDG/FFGCCDGDF
@M02034:409:000000000-BFKT7:1:2103:22244:22135 1:N:0:30
AAAGTCGAGGTGCCTAAAGTGGCAACCCAGACTAATAATCATGTTGGTGGTGTAGAGCTTCCTGTAGCCGCATGGCGTTCGTACTTAAATATGGAACTAACCATTCCAATTTTCGCTGTCTCTTATACACATCTCCGAGCCCACGAGACT
+
AAABBFCCCCACGGGGFGGFGGGHHHHGGHHGHHHHHHHHHHHHHHHEFGEFGFHFHHHHHHHHHHHHHFFGGGHHGGGGGGFHHHHHHHHHHHFHGHHHHHGHHHHHHHHHHHGEGGGGHHHHHHHHGHHHHHFGEBCCGGHGGGGGGH
@M02034:409:000000000-BFKT7:1:2103:5203:22139 1:N:0:30
AAAGTCGAGGTGCCTAAAGTGGCAACCCAGACTAGTAATAAGGTTGGTGGTGTAGAGCTTCCTGTAGCCGCATGGCGTTCGTACTTAAATATGGAACTAACCATTCCAATTTTCGCTGTCTCTTATACACATCTCCGAGCCCACGAGACT
+
AA3AADABBBABGGGGGGGGGGGHFGHDFHDGHGFFGGHHHFGFHFGFFGEFHGGGHHFHHFHGGHHHHGGGEGHHGEGGGFFHHHGHHHHHHGFHHHHFHHHHFHGFHHHHHFFGFG?GHHHHF4GH3BFBGHHHG>CCGGHGGGCGG?
@M02034:409:000000000-BFKT7:1:2103:15487:22144 1:N:0:30
AAAGTCGAGGTGCCTAAAGTGGCAACCCAGACTAAGAGTGCTGTTGGTGGTGTAGAGCTTCCTGTAGCCGCATGGCGTTCGTACTTAAATATGGAACTAACCATTCCAATTTTCGCTGTCTCTTATACACATCTCCGAGCCCACGAGACT
+
BBBCCFBCCCBCCGGGGGGGGGGHHHHGGHHGGGFHHHHH5FHHHHHGGG?FHHHHHHHHHGHHHHHHHGGGGGHHGGGGGFHHHHGGGHHHHHFHHHHHHHHHHHGGHHHHHFGGGGGHHHHHGHFHHHHHHHGHGCGGGGHGGCGGGH
@M02034:409:000000000-BFKT7:1:2103:13806:22145 1:N:0:30
AAAGTCGAGGTGCCTAAAGTGGCAACCCAGACTCTGTGGGGGGTTGGTGGTGTAGAGCTTCCTGTAGCCGCATGGCGTTCGTACTTAAATATGGAACTAACCATTCCAATTTTCGCTGTCTCTTATACACATCTCCGAGCCCACGAGACT
+
CCCCCFCCCCBCGGGFGGGGGGGHHHHGGHHGHHHGEGFEGGGGGGGGGGFFGFHGHHHHHHHHHHHGGGGGGGHFGDGGGDGHHHHHHHHHHHFFHHHHHFFGFHHGHHHHHHGGGDEFGGFGFGGGGGGGGGGGE:BGGGGFFFFFFF
@M02034:409:000000000-BFKT7:1:2103:11998:22147 1:N:0:30
AAAGTCGAGGTGCCTAAAGTGGCAACCCAGACTGAGTCGGGGGTTGGTGGTGTAGAGCTTCCTGTAGCCGCATGGCGTTCGTACTTAAATATGGAACTAACCATTCCAATTTTCGCTGTCTCTTATACACATCTCCGAGCCCACGAGACT
+
CCCCCFCBCBBCGGGGGGGGGGGHHHHGGHHGHHHHHHEGGGGEGGGEGGAFGHHHHHHHHHHHHHHHHGGGGGHGGGGGGGHHHHHGHHHFHHFFHHGHHHGHHHGHGHHHHFGGGGGGHHHHHHHHHHHHHHFHG-DGGGH.DGGGGH
@M02034:409:000000000-BFKT7:1:2103:7242:22152 1:N:0:30
AAAGTCGAGGTGCCTAAAGTGGCAACCCAGACTAGTCCGACGGTTGGTGGTGTAGAGCTTCCTGTAGCCGCATGGCGTTCGTACTTAAATATGGAACTAACCATTCCAATTTTCGCTATCTCTTATACACATCTCCGAGCCCACGAGACT
+
BBBBBFBBBBBBGGGEFGGGGGGHHHHGGHHGHHHHHHGGGGGGGGGGFGFGHFHFHGHHHHHHHHHHHGGGGGHGGGGGGGGHHHHHHHHHHHGHHHHHHHHGGHHFFGHHHHGGG?GHHHHFHHHHGGHHHHHHF@GGGEFGGGGGGF
@M02034:409:000000000-BFKT7:1:2103:25194:22153 1:N:0:30
AAAGTCGAGGTGCCTAAAGTGGCAACCCAGACTAAGCAGAGTGTTGGTGGTGTAGAGCTTCCTGTAGCCGCATGGCGTTCGTACTTAAATATGGAACTAACCATTCCAATTTTCGCTGTCTCTTATACACATCTCCGAGCCCACGAGACT
+
CDCCBFCCCCBCGGGGGGGGGGGHHHHGGGHEFFFHGFHBGHHHFHCEAAFFFFGBFFFHFHHHFEFFFGG0EEFE?E?FDECFGHHEHFGGHF33FFHHH0?FGDHDDFFHHHEEGGFFGBFFFGHGHEGFHHGDD<@CC=FFC/</<D
@M02034:409:000000000-BFKT7:1:2103:24313:22161 1:N:0:30
AAAGTCGAGGTGCCTAAAGTGGCAACCCAGACTATTAGTCATGTTGGTGGTGTAGAGCTTCCTGTAGCCGCATGGCGTTCGTACTTAAATATGGAACTAACCATTCCAATTTTCGCTGTCTCTTATACACATCTCCGAGCCCACGAGACT
+
CCCCCFCCCCBCGGGGGGGGGGGHHHHGGHHGC3FGBGHF5GHHHFFEF2EFFDG5A5BF5GEEE5F5BEG0EEG10B>?AE2?1FHFDFGFH33BFFHHB13BF4FB4FGHGFEEFE?FGHFBBG4?FGHFFFGFD//><CCF@?CDAG
@M02034:409:000000000-BFKT7:1:2103:4319:22163 1:N:0:30
AAAGTCGAGGTGCCTAAAGTGGCAACCCAGACTTGTGCTTCTGTTGGTGGTGTAGAGCTTCCTGTAGCCGCATGGCGTTCGTACTTAAATATGGAACTAACCATTCCAATTTTCGCTGTCTCTTATACACATCTCCGAGCCCACGAGACT
+
CCCCCFCCCCBCGGGGGGGGGGGHHHHGGHHGHHHHHHHHHHHHHHGGFFFFGHHHHHHHGHHHHHHHHGGGGGHHFFGGGGHHHHHGHHHHHHGFGHGHHHHHHHHHHHHHHHGGGGGHHHHHHHHHGHHGHHHGFDGCGGHGGGGGGF
@M02034:409:000000000-BFKT7:1:2103:25203:22172 1:N:0:30
AAAGTCGAGGTGCCTAAAGTGGCAACCCAGACTAAGCAGAGTGTTGGTGGTGTAGAGCTTCCTGTAGCCGCATGGCGTTCGTACTTAAATATGGAACTAACCATTCCAATTTTCGCTGTCTCTTATACACATCTCCGAGCCCACGAGAC
+
A?AAAF?>DDA4FAFGGFFEGGGHHHHGGHGEGFHGHHCBFEGGGEGAE21BBFGGHFHHHFHGBE55FBEEAEG1>BEFEEGHGHBGFH4FFGB@E3F3EGFBFBGEFGFFFB?EDGEEHDGHHH4B2F1G1BB1?>>/CEGA<//?A
@M02034:409:000000000-BFKT7:1:2103:13976:22176 1:N:0:30
AAAGTCGAGGTGCCTAAAGTGGCAACCCAGACTAATAATAATGTTGGTGGTGTAGAGCTTCCTGTAGCCGCATGGCGTTCGTACTTAAATATGGAACTAACCATTCCAATTTTCGCTGTCTCTTATACACATCTCCGAGCCCACGAGACT
+
BBBBBFBBBBAAGGGGGGGGGGGHHHHGGHHGHGHHHGGGHHFHHHEEFGEFHGHFHFGHFHHHHHHHGDGAEFHAEEFGGEBAGHHHHHHHHF@GGHHHGGHGHHGEFHFHF?EFEE<FGFHHDGHFFBEBGGFED/<BGFFGGGGDGH
@M02034:409:000000000-BFKT7:1:2103:17764:22179 1:N:0:30
AAAGTCGAGGTGCCTAAAGTGGCAACCCAGACTGGGTGTCGGGTTGGGGGTGTAGAGCTTCCTGTAGCCGCATGGCGTTCG
+
CCCCCFCABCBBGGGGGGGGGGGHHHHGGHHGHHA23BE3E222AAA0A0AE>BF5B@B@3FEGE4F4@1E/EEC1>/>/?
@M02034:409:000000000-BFKT7:1:2103:7390:22179 1:N:0:30
AAAGTCGAGGTGCCTAAAGTGGCAACCCAGACTAATCATACTGTTGGTGGTGTAGAGCTTCCTGTAGCCGCATGGCGTTCGTACTTAAATATGGAACTAACCATTCCAATTTTCGCTGTCTCTTATACACATCTCCGAGCCCACGAGACT
+
AABB>BABB>>AFGGGGGBGFGGHGHHGGGGGHHHHHHHHHHHGHFFEAEBFEBGHHHHHEHHHEDHHEFGGGGGHCFCFFEGHHGGFGFGFFGBDBGHFBGFGFHHHDGFHHHGGA<EGHHHHGGHHFEHHHFHBDB/@F<GE@//???
@M02034:409:000000000-BFKT7:1:2103:24932:22181 1:N:0:30
AAAGTCGAGGTGCCTAAAGTGGCAACCCAGACTTCTCTTCCGGTTGGTGGTGTAGAGCTTCCTGTAGCCGCATGGCGTTCGTACTTAAATATGGAACTAACCATTCCAATTTTCGCTGTCTCTTATACACATCTCCGAGCCCACGAGACT
+
BBBBBFBBBBABGGGGGGGGGGGHHHHGGHHGHHHHHHHHHGGCGGGGGGEFGHHHHHHHHHHHHHHHHGFGGGHHGEGFGGHEGGGGHHGHHHFGHHHHHHHHHGHHHHHHHFGGGGGEGFHHHHHHHHGHHHFHG/C@FGHGC@GGGF
@M02034:409:000000000-BFKT7:1:2103:15131:22182 1:N:0:30
AAAGTCGAGGTGCCTAAAGTGGCAACCCAGACTGGGGATCGGGTTGGTGGTGTAGAGCTTCCTGTAGCCGCATGGCGTTCGTACTTAAATATGGAACTAACCATTCCAATTTTCGCTGTCTCTTATACACATCTCCGAGCCCACGAGACT
+
BCCCAFBBBBABGGGGGGGGGGGHGHHGGGHGHHHHGGGGGGGHGGGEFGEGHHHGHHHHHHHHHHGGHGGGGGHGGGGGGGFHHHHHHHHHHFBEGHFHGHGHHHHHHHHHHGGGGGGGHHHHHHHHHHHHHHBDE@DCCFHGGCFGGF
@M02034:409:000000000-BFKT7:1:2103:15080:22183 1:N:0:30
AAAGTCGAGGTGCCTAAAGTGGCAACCCAGACTAATGTTCCGGTTGGTGGTGTAGAGCTTCCTGTAGCCGCATGGCGTTCGTACTTAAATATGGAACTAACCATTCCAATTTTCGCTGTCTCTTATACACATCTCCGAGCCCAC
+
ABBAAFAADDB@FFFF4FFGGGGHHHGGGHHGHHHHHHFHGGGGGCGGFGEFFFGFHHHHFFHGAFGHHGGGEGGAEEEGEEFHGHGHFGGHHBGG3FGHFC3B3?GHGHHHHGGDE/?BFFHHGH3GFFHB2DB2C/<@DGHE
@M02034:409:000000000-BFKT7:1:2103:26292:22185 1:N:0:30
AAAGTCGAGGTGCCTAAAGTGGCAACCCAGACTAGGCATGGTGTTGGTGGTGTAGAGCTTCCTGTAGCCGCATGGCGTTCGTACTTAAATATGGAACTAACCATTCCAATTTTCGCTGTCTCTTATACACATCTCCGAGCCCACGAGAC
+
BCCBAFABBDABGGGGGGGGGGGHHHHGGGHGHFCG3FF22BGHEFFGGGGGHHHHHHHHHHHHHFHGHGGGGGHHGEGGGGGHHHHBFGGHHFEGFHFFFHGGFHHFHGHHHHGGGEGHHHHGBHFHHHD2FGGF?/BCCFGGGGGGG
@M02034:409:000000000-BFKT7:1:2103:23743:22186 1:N:0:30
AAAGTCGAGGTGCCTAAAGTGGCAACCCAGACTTGTGGGATGGTTGGTGGTGTAGAGC
+
BBBBBFBBBBBBGGGGGGGGFGGHGHHGGGH2F53FGGG232BG5A2B11E113D5A5
@M02034:409:000000000-BFKT7:1:2103:26311:22188 1:N:0:30
AAAGTCGAGGTGCCTAAAGTGGCAACCCAGACTAGGCATGGTGTTGGTGGTGTAGAGCTTCCTGTAGCCGCATGGCGTTCGTACTTAAATATGGAACTAACCATTCCAATTTTCGCTGTCTCTTATACACATCTCCG
+
AAAA>FAADD1AGGGG1GFFGGCFG0FEE0AFFFFHFFHFFGGHCHA/FEEGHGHDEG1GFCGHHFGB1EAEEEG0>/E/??B/FGG1FG2B2GD@B1BBEFDGH22>FGH2DGE?E?E1FGBGFGH2B11GB11D?
@M02034:409:000000000-BFKT7:1:2103:18209:22190 1:N:0:30
AAAGTCGAGGTGCCTAAAGTGGCAACCCAGACTAATACGCCGGTTGGTGGTGTAGAGCTTCCTGTAGCCGCATGGCGTTCGTACTTAAATATGGAACTAACCATTCCAATTTTCGCTGTCTCTTATACACATCTC
+
A>AA1BAADDAAFGGG1DDGGGGGGHHGGHHGHDHHFFGEE/EEEGG?FEEFHGHFHFGHHHHHHHHHGGGGGEHEEECFFGHHHH2B1FGHHHFGHHHHFHFGHGGH2BGHHHCCGCCFHFHHFHGHFFHGCGB
@M02034:409:000000000-BFKT7:1:2103:15698:22192 1:N:0:30
GCTCTTAAAGAGGAGAAAGGTCATGCCTGATCATAAGGCTTCTAACTTTACTCAGTTCGTTCTCGTCGACAATGGCGGAACTGGCGACGTGACTGTCGCCCCAAGCAACCTGTCTCTATACACATCTCCGAGCCCACGAGACTAGGCATG
+
3>ABBFFDFFFFAAEAAFGGGGGFHFBFG4EDHHHHHHHHFGHFFD5FHHHG5DEHGGGFHFFBFFFE?E??EFGCEG?@EEDCFE>/>/?FEGFBFFAEEEEEGEGFAGCGGCFDGHHFBDGDGFFFGECC@CCFC@@DDDEDFHG0CC
@M02034:409:000000000-BFKT7:1:2103:24848:22194 1:N:0:30
AAAGTCGAGGTGCCTAAAGTGGCAACCCAGACTGTTCATAGTGTTGGTGGTGTAGAGCTTCCTGTAGCCGCATGGCGTTCGTACTTAAATATGGAACTAACCATTCCAATTTTCGCTGTCTCTTATACACATCTCCGAGCCCACGAGACT
+
B?ABBFBABBBBGGGGGGGGGGGHGHHGGHHGHHHHHHHHHHHHHHGGGGEFGHHGHHGHHHHFFGHGFEEFGGHHGGGGGGEHGHGHHHGHHGGGFHGHHHHHHHHHHHHHHHGGGGGHGHHHHHHFHHEHHHFHE@C@FGHGGCGGGG
@M02034:409:000000000-BFKT7:1:2103:7400:22195 1:N:0:30
AAAGTCGAGGTGCCTAAAGTGGCAACCCAGACTAATCATACTGTTGGTGGTGTAGAGCTTCCTGTAGCCGCATGGCGTTCGTACTTAAATATGGAACTAACCATTCCAATTTTCGCTGTCTCTTATACACATCTCCGAGCCCACGAGACT
+
AABB>DAABBBAGGGGEGGBGGGHHHHGGHGGGHHGHHHHHHHHHFFAFGGGHGHHHGHHHHHHGHHGHGGGGGHHGGGGGEGHHHHHHHHGHHFHGHHGHHGGFGHHHHHHHFFGGGGHHGHHBFFFDGHFHHGHDBD?DEHGGGGGGD
@M02034:409:000000000-BFKT7:1:2103:16096:22197 1:N:0:30
AAAGTCGAGGTGCCTAAAGTGGCAACCCAGACTGGGCGGGAGGTTGGTGGTGTAGAGCTTCCTGTAGCCGCATGGCGTTCGTACTTAAATATGGAACTAACCATTCCAATTTTCGCTGTCTCTTATACACATCTCCGAGCCCACGAGACT
+
BCCBBFBBCCBBGGGGGGGGGGGHHHHGGHHGHHHHHGGGEEFGHHGGFGGFGFHFHHHHHHHHHHHHHGGGGGHHGEGGGEGHHHHHHHHHHHFHGHHHHHHHHHHHHHHHHGGGGGGHGHHHHHHHHHHHHFGFC@DCGGHGGGGGFH
@M02034:409:000000000-BFKT7:1:2103:7382:22200 1:N:0:30
AAAGTCGAGGTGCCTAAAGTGGCAACCCAGACTAATCATACTGTTGGTGGTGTAGAGCTTCCTGTAGCCGCATGGCGTTCGTACTTAAATATGGAACTAACCATTCCAATTTTCGCTGTCTCTTATACACATCTCCGAGCCCACGAGACT
+
BABAAFBBCCABGGGGFGGGGGGHHHHGGHHGHHHHGHHHHHHHHHHEFGEFGHHHHHHHHHHHHHHHHGGGGGHHGGGGGFGHHHHHHHHHHGGHHHGHHHHHHHHHHHHHHEFEGGGGHHHHHHHHFFHHGHGHGCG>CGHGGGGGGG
@M02034:409:000000000-BFKT7:1:2103:20856:22201 1:N:0:30
AAAGTCGAGGTGCCTAAAGTGGCAACCCAGACTACTCATCAGGTTGGTGGTGTAGAGCTTCCTGTAGCCGCATG
+
AABAAFAAD@A?GGGGFGGFGFGHHHFGGDHGHHFHCBG553FHGBAEC?E1AFG55DF35BEDGBE5AEE0ED
@M02034:409:000000000-BFKT7:1:2103:5512:22204 1:N:0:30
AAAGTCGAGGTGCCTAAAGTGGCAACCCAGACTCATACTACGGTTGGTGGTGTAGAGCTTCCTGTAGCCGCATGGCGTTCGTACTTAAATATGGAACTAACCATTCCAATTTTCGCTGTCTCTTATACACATCTCCGAGCCCACGAGACT
+
BBCBCFBCCCCCGGGGGGGGGGGHHHHGGHHGHHHHHHHHHGGFFGGGGGGGHFHHHFHHHGHHHHHFHGGGGGHGGEFGGGHHHHHGEGGHHHFFGGGHHGHHHHHHHHHHHHGGGGGGFHHHEHEHDGHHFGGGF@@/@FHFGCCDDD
@M02034:409:000000000-BFKT7:1:2103:15344:22206 1:N:0:30
AAAGTCGAGGTGCCTAAAGTGGCAACCCAGACTTGTGGGAGGGTTGGTGGTGTAGAGCTTCCTGTAGCCGCATGGCGTTCGTACTTAAATATGGAACTAACATTCCAATTTTCGCTGTCTCTTATACACATCTCCGAGCCCACGAGACTA
+
CCCCCFBBCCABGGGGGGGGGGGHHHHGGHHGHHHHHGGHGGGFGGGGGGEFHHHGHHHHHHHHHHHGHGGGGGHHGGGGGGHHHHHHGGHHHHHFFHHGHFHHHHHFHHHHHGGGGEHHGHHHHFHHHFHEHHFG@DGGGHGGGGGGHF
@M02034:409:000000000-BFKT7:1:2103:18207:22207 1:N:0:30
AAAGTCGAGGTGCCTAAAGTGGCAACCCAGACTAATACGCCGGTTGGTGGTGTAGAGCTTCCTGTAGCCGCATGGCGTTCGTACTTAAATATGGAACTAACCATTCCAATTTTCGCTGTCTCTTATACACATCTCCGAGCCCACGAGACT
+
CCCCCFCCCCBCGGGGGGGGGGGHHHHGGHHGHHGHHHHGGGGGGGGEEEGEFFHEGGFHHHHHHGHHFGGGGGFEEEGGGEEHHHHHHGHHGG3?FHHHFGDFFHHGHHHHFFCGGGDFFHGHGHHHHGHHHHHFE<CFGGHGDCGDGH
@M02034:409:000000000-BFKT7:1:2103:6123:22216 1:N:0:30
AAAGTCGAGGTGCCTAAAGTGGCAACCCAGACTAATATGAAGGTTGGTGGTGTAGAGCTTCCTGTAGCCGCATGGCGTTCGTACTTAAATATGGAACTAACCATTCCAATTTTCGCTGTCTCTTATACACATCTCCG
+
AABBBDABBBABGGGGGGGGGGGFHHHGGHHGHHFHA5F5DBEG3BAAE?FEAAF5B5BG5G555ABDF1E0EEEF0B>F1???EDGHHHHGF33@FGHHBC3FD4F44F3FGG/EEE?B4FFFB?FFGFFCFBG2?
@M02034:409:000000000-BFKT7:1:2103:6986:22220 1:N:0:30
AAAGTCGAGGTGCCTAAAGTGGCAACCCAGACTAATCATGCGGTTGGTGGTGTAGAGCTTCCTGTAGCCGCATGGCGTTCGTACTTAAATATGGAACTAACCATTCCAATTTTCGCTGTCTCTTATACACATCTCCGAGCCCACGAGACT
+
ABCBBFBCCCABGGGGGGGFGGGHHHHGGHHGHHHHHHHHHGGGGGGEFGEFGHHGHHGHHGHHGHHGHGGFGEHCEGGGFEGHHHHGHHHHHHGHHHGHHGHHHFFHHHHHGHGGGGGHHGHGHHGHFHGHEHHBE<DCGGHGGC?ED<
@M02034:409:000000000-BFKT7:1:2103:19766:22237 1:N:0:30
AAAGTCGAGGTGCCTAAAGTGGCAACCCAGACTAGGAATAATGTTGGTGGTGTAGAGCTTCCTGTAGCCGCATGGCGTTCGTACTTAAATATGGAACTAACCATTCCAATTTTCGCTGTCTCTTATACACATCTCCGAG
+
BBBBBFBBBBAAFGGGGGGGGGGFHHHFFFGGHCGHFDGCADGFAEGGGGEG1FG5FHFHBGHFGBB5FECGGGHFGEE1EEBAGHHFGGHFFFD3GHH3C1DHEGHGFHHHHHGGGGEGGHHFFHH?4FGFG?GDD/D
@M02034:409:000000000-BFKT7:1:2103:20663:22244 1:N:0:30
AAAGTCGAGGTGCCTAAAGTGGCAACCCAG
+
AAAA1F1>A1>>11ADBGGDC1FEBBGEAA
@M02034:409:000000000-BFKT7:1:2103:17123:22257 1:N:0:30
AAAGTCGAGGTGCCTAAAGTGGCAACCCAGACTGTGCCTAATGTTGGTGGTGTAGAGCTTCCTGTAGCCGCATGGCGTTCGTACTTAAATATGGAACTAACCATTCCAATTTTCGCTGTCTCTTATACACATCTCCGAGCCCACGAGACT
+
CCCCCFBADBABGFGGGGGGGGGHGHHGGHHGHHHHHHHHFFGHHHGEFGGGHHHHHHHHGHHFHGHGHGGGEGHHGGGGGGHGHHGHHHGHHGFFHHHFFHGHHHGGHHHHHHGGGGGHHGHHHHHHHHHHHHHFGCFGGGHGGCFDGH
@M02034:409:000000000-BFKT7:1:2103:5209:22262 1:N:0:30
AAAGTCGAGGTGCCTAACGTGGCAACCCAGACTAAGTTTCGGGTTGGTGGTGTAGAGCTTCCTGTAGCCGCATGGCGTTCGTACTTAAATATGGAACTAACCATTCCAATTTTCGCTGTCTCTTATACACATCTCCGAGCCCACGAGACT
+
BABBAFAA@DAAFFGB44ABFFGHHHHGGHHGFGHHFGGHEGGFFGGAAEEFHHHHHHGHGGHGGHGGBEEEGGHCEGGGGGHGHHFF3FFGGHFBCGFFHGHGHGEGHFFGHFEGGGGFGHHGFHFHBFFFFFF<BBCCFGHGGGCFDG
@M02034:409:000000000-BFKT7:1:2103:10251:22263 1:N:0:30
AAAGTCGAGGTGCCTAAAGTGGCAACCCAGACTCAGCAGAGGGTTGGTGGTGTAGAGCTTCCTGTAGCCGCATGGCGTTCGTACTTAAATATGGAACTAACCATTCCAATTTTCGCTGTCTCTTATACACATCTCCGAGCCCACGAGACT
+
BCCCCFCCCCAAGGGGGGGFGFGHFGHGFGHGHFHHGHHGFGGGHG?BFAAFGGHHGFHHHGHHHFHHGGFEGGHHGEFGFEGHHHHFGHHHHHHHGHFFHHHHHHHHHHHHGFGGGGGHHHHHDHHHGHEHHHHHGCGGGGHGF?CDGF
@M02034:409:000000000-BFKT7:1:2103:20665:22264 1:N:0:30
AAAGTCGAGGTGCCTAAAGTGGCAACCCAGACTAGGGATTCGGTTGGTGGTGTAGAGCTTCCTGTAGCCGCATGGCGTTCGTACTTAAATATGGAACTAACCATTCCAATTTTCGCTGTCTCTTATACACATCTCCGAGCCCACGAGACT
+
BBBBBFBBDBAAGGGGFGGFGGGHGHHGGHHGHHHHHHHHHGHGGGGEFGEFGHHGHHHHHHHHFGHHHGGGGGHGFEGGGEGFHHHHHHHHHHHHHHGFHHGHHGGHHHHHHHGGGGGHHHHHHHHHHHHHHHHHF<DCGGHGGGGGGH
@M02034:409:000000000-BFKT7:1:2103:24755:22271 1:N:0:30
AAAGTCGAGGTGCCTAAAGGGGCAACCCAGACTGGGAG
+
A1A1AF1ADD>AFFGFGFG10AE?0FF0AGEFBCHCFF
@M02034:409:000000000-BFKT7:1:2103:9156:22275 1:N:0:30
AAAGTCGAGGTGCCTAAAGTGGCAACCCAGACTGCTAATAGGGTTGGTGGTGTAGAGCTTCCTGTAGCCGCATGGCGTTCGTACTTAAATATGGAACTAACCATTCCAATTTTCGCTGTCTCTTATACACATCTCCGAGCCCACGAGACT
+
CBCCCFCCCBBBGGGGGGGGGGGHGHHGGHHGHHHHHHHHHGHGHGGGGGEFGHHFHHHHHHHHHHHHHGGGGGHHGFGGGGHHHHHHGHHHHHGFHHHHHHHHHHGHHHHHHHGGGGGHHHHHHHHHHFHHHHHFE/DDGGHGGGGGGG
@M02034:409:000000000-BFKT7:1:2103:13975:22279 1:N:0:30
AAAGTCGAGGTGCCTAAAGTGGCAACCCAGACTACGACTCAGGTTGGTGGTGTAGAGCTTCCTGTAGCCGCATGGCGTTCGTACTTAAATATGGAACTAACCATTCCAATTTTCGCTGTCTCTTATACACATCTCCGAGCCCACGAGACT
+
AAABBFAABB2ABFGGGGGFGFCBGAGFFGHFHHHGDEGGHGFGHHEEFEEFGFG5GDGFH3GHBDFDFEE0BEHAEFGGGE2CFHF3FGDGHGBGFHHHHFHGHHHFFHHHHFFDGGEDGEGHBFGFFGFHGG32C/C@GG<FD/ADDB
@M02034:409:000000000-BFKT7:1:2103:24934:22280 1:N:0:30
AAAGTCGAGGTGCCTAAAGTGGCAACCCAGACTAATAATACTGTTGGTGGTGTAGAGCTTCCTGTAGCCGCATGGCGTTCGTACTTAAATATGGAACTAACCATTCCAATTTTCGCTGTCTCTTATACACATCTCCGAGCCCACGAGACT
+
BBCCAFCCBCABGGGGGGGGGGGHHHHGGHHGHHHHHHHHHHHGHHGGGGGGFGHHHHGHHHHGGFHGHFCGEGHHGEGGGGGHGHGGHHFHHHHGHHHHHGHGHHGHFHHHHHGGGGGGHGHHFHFHFHHHHHFHE<C@GGHGGCGDGD
@M02034:409:000000000-BFKT7:1:2103:22375:22317 1:N:0:30
AAAGTCGAGGTGCCTAAAGTGGCAACCCAGACTAATAAGAAGGTTGGTGGTGTAGAGCTTCCTGTAGCCGCATGGCGTTCGTACTTAAATATGGAACTAACCATTCCAATTTTCGCTGTCTCTTATACACATCTCCGAGCCCACGAGACT
+
AABBBFBBBBAAGGGGGGGFGFGHFHHGFHHGHGFDDEGFHBHHHH22BEFFFDG5FDFG5FBGGFGFEAE0EEF1>BEGEBCFHGFGFHGFGD33BGHHB?3FFEGBDGHHF?EEEA?EGFHFBDDGD2G2FGGBE/BDGAGEC@F/?F
@M02034:409:000000000-BFKT7:1:2103:11444:22324 1:N:0:30
AAAGTCGAGGTGCCTAAAGTGGCAACCCAGACTCTGTCTTCGGTTGGTGGTGTAGAGCTTCCTGTAGCCGCATGGCGTTCGTACTTAAATATGGAACTAACCATTCCAATTTTCGCTGTCTCTTATACACATCTCCGAGCCCACGAGACT
+
BBCCCFCCCCBBGGGGGGGGGGGGGHHGGHGGGHHHHHHHHHGGGGGEFGEFGGHHHHHHHHHHGHHGHGGGGGHHGFGGGFGHHHGHFHHHHHHHGHHGGHHGFGFFHHHHHFEGGGGHHFHHHHHHFFHHHHFHE/BDGFHGGCCDDH
@M02034:409:000000000-BFKT7:1:2103:9966:22333 1:N:0:30
AAAGTCGAGGTGCCTAAAGTGGCAACCCAGACTAAGAATGAGGTTGGTGGTGTAGAGCTTCCTGTAGCCGCATGGCGTTCGTACTTAAATATGGAACTAACCATTCCAATTTTCGCTGTCTCTTATACACATCTCCGAGCCCACGAGACT
+
CBBBCFCBCCCCGGGGGGGGGGGHHHHGGHHGHGHGHHHCHHGHGHGGGGGGHHHHHHHHHHHHHHHGHGGGGGHHGGGGGGHHHHHHHHHHHGFHHHHHGHHHGHHHHGHHHHGGGGGHHHHHHHFHHHHHHHGHGGCF@FHGGGGGGB
@M02034:409:000000000-BFKT7:1:2103:17929:22333 1:N:0:30
AAAGTCGAGGTGCCTAAAGTGGCAACCCAGACTTGGGGGCGGGTTGGTGGTGTAGAGCTTCCTGTAGCCGCATGGCGTTCGTACTTAAATATGGAACTAACCATTCCAATTTTCGCTGTCTCTTATACACATCTCCGAGCCCACGAGACT
+
CCCCCFBBCCABGGGGGGGFFGGHGHHGGHHGHHHHHGGGGGGGGGGEFGEFGHHHHHHHHHHHHGHHHGEGGGHGDDGFDDFHHHHGHHHHHHGGHHGGEHHGHHGHHHHHHHGGGGDFHHHHGHGHGHHEFGDFFAFCCFHGGGF?GG
@M02034:409:000000000-BFKT7:1:2103:25344:22335 1:N:0:30
AAAGTCGAGGTGCCTAAAGTGGCAACCCAGACTAATGAGCATGTTGGTGGTGTAGAGCTTCCTGTAGCCGCATGGCGTTCGTACTTAAATATGGAACTAACCATTCCAATTTTCGCTGTCTCTTATACACATCTCCGAGCCCACGAGAC
+
BBBBBFBBBBBBGGGFGGGGGGGHHHHGGHHGHHFHHDG33AGHHHHGGEFGHHHHHHHHHHHHHHHGHGGGGGHHGGGGGGHHHHHHHHGHHHGHHHGHHHHHGHHHFHHHHHGGGGGGHHHHHHHHGHGHFHHHG/BBGGHGGGGDG
@M02034:409:000000000-BFKT7:1:2103:25269:22339 1:N:0:30
AAAGTCGAGGTGCCTAAAGTGGCAACCCAGACTAATCATACTGTTGGTGGTGTAGAGCTTCCTGTAGCCGCATGGCGTTCGTACTTAAATATGGAACTAACCATTCCAATTTTCGCTGTCTCTTATACACATCTCCGAGCCCACGAGACT
+
BBBBBFBADBABGFGGG4GBDEFBHHHGGHFGHCBGEDEGFGGFF3FEFEAFFDGFFH3FBEFGF5A5GEG0EFF1E1EEFGFGHHHFFDBGFFEDH3EGHF3FGH444BBGE4/?EE?344BEFFFGFB1CCDHDC/<<@AHGGGGGDF
@M02034:409:000000000-BFKT7:1:2103:10948:22347 1:N:0:30
AAAGTCGAGGTGCCTAAAGTGGCAACCCAGACTACTCATCAGGTTGGTGGTGTAGAGCTTCCTGTAGCCGCATGGCGTTCGTACTTAAATATGGAACTAACCATTCCAATTTTCGCTGTCTCTTATACACATCTCCGAGCCCACGAGACT
+
ABCCAFCCCCABGGGGGGGGGGGHHHHGGHHGHFHCCEHC5GFHHHGEFGEFGHHHHHHHHHHHHHHHHGGGGGHHGEGGGGEHHHHHHHHHHHHHHHHHHGGHHHGHHHHHHHGGGGGGHGHHHHHHFHHHHHDGGCGCGGHGGCGGGD
@M02034:409:000000000-BFKT7:1:2103:7270:22350 1:N:0:30
AAAGTCGAGGTGCCTAAAGTGGCAACCCAGACTCATCAGCTGGTTGGTGGTGTAGAGCTTCCTGTAGCCGCATGGCGTTCGTACTTAAATATGGAACTAACCATTCCAATTTTCGCTGTCTCTTATACACATCTCCGAGCCCACGAGACT
+
CCBCBFCBDBAAGGGGGGGGGGGHHHHGGHHGGHHHHHHHHHHHEGGGGGEFHHHHHHHHHHHHHHHHHGGEGGGHGGGGGGHHGHHHHHHGHHFGHHHHGHFHHHHHHHGHHHGFGGGHHGGHHHHHHHHGFHHHGDCD@AGGGGFGDG
@M02034:409:000000000-BFKT7:1:2103:27621:22351 1:N:0:30
AAAGTCGAGGTGCCTAAAGTGGCAACCCAGACTCCTCCTCATGTTGGTGGTGTAGAGCTTCCTGTAGCCGCATGGCGT
+
ABAAAFAB3AAAGGGFGGGDGGCAFHFFGGHGFHCFCCC2FGFAFFCE22AA13A5A53A5BGG555BBAA0EE110B
@M02034:409:000000000-BFKT7:1:2103:7093:22357 1:N:0:30
AAAGTCGAGGTGCCTAAAGTGGCAACCCAGACTAATGGGCGGGTTGGTGGTGTAGAGCTTCCTGTAGCCGCATGGCGTTCGTACTTAAATATGGAACTAACCATTCCAATTTTCGC
+
AABBAFAADA>4FGGFGGGGGGCEGHHGGHHGHGHHGHHHGGGEGGCEFEEFHHHGHHHHGFHHHFFFHEGFGGHHGEGGGGGHFHGFFHGBGHGDCGDFGHDGBFFHFHHGHHGF
@M02034:409:000000000-BFKT7:1:2103:18626:22359 1:N:0:30
AAAGTCGAGGTGCCTAAAGTGGCAACCCAGACTCTGAGGAGTGTTGGTGGTGTAGAGCTTCCTGTAGCCGCATGGCGTTCGT
+
CCCCCFCCCCBCGGGGGGGGGGGHHHHGGHHEHFHH5GC3EHHHBA2B22FEE3D555A35BBA55B5BEE0EEC10>>?1?
@M02034:409:000000000-BFKT7:1:2103:27729:22363 1:N:0:30
AAAGTCGAGGTGCCTAAAGTGGCAACCCAGACTAGGGGTGGGGTTGGTGGTGTAGAGCTTCCTGTAGCCGCATGGCGTTCGTACTTAAATATGGAACTAACCATTCCAATTTTCGCTGTCTCTTATACACATCTCCGAGCCCACGAGACT
+
BBBBBFBBBBABGGGGGGGGGGGHHHHGGHDCGHGFHGFGGGFEFGCFEFEF?DGBGEHGGHHHGFG@FEFEFGFBEEEFFEFHGHHHHHHGFG33GFGHB?DFGFGFHGHHHGFDGGAGHHHHFGGHGFFHFGGD?>@ADGGGGGGDDG
@M02034:409:000000000-BFKT7:1:2103:8624:22365 1:N:0:30
AAAGTCGAGGTGCCTAAAGTGGCAACCCAGACTAATAAGAATGTTGGTGGTGTAGAGCTTCCTGTAGCCGCATGGCGTTCGTACTTAAATATGGAACTAACCATTCCAATTTTCGCTGTCTCTTATACACATCTCCGAGCCCACGAGACT
+
AABBBFBBBBBBGGGGGGGGGGGHHHHGGHHGHHHHHFHHGGHHHHHFFGEFGHHHHHHHHHHHHHHHHGGGGGHHGGGGGFGHHHHHGHGHHHHHHHHHHHHHHHHHHHHHHHGGGGGGHHHHHHHHHHHHHHHGF@DGGGHGGGGGCH
@M02034:409:000000000-BFKT7:1:2103:19681:22368 1:N:0:30
AAAGTCGAGGTGCCTAAAGTGGCAACCCAGACTACTCCGGCTGTTGGTGGTGTAGAGCTTCCTGTAGCCGCATGGCGTTCGTACTTAAATATGGAACTAACCATTCCAATTTTCGCTGTCTCTTATACACATCTCCGAGCCCACGAGAC
+
CCCCCFCCCCBCGGGGGGGGGGGHHHHGGHHGHHBG33E?2AEGGHHGGGEFHHHGHHHHHHHHHHHHHGGGGGHHGGGGGGHHHHHHHHHHHHHHHHHHHHHHHHHHHHHHHHGGGGGHHHHHHHHHHHHHHHHGG@DGGGHGGGGGG
@M02034:409:000000000-BFKT7:1:2103:25640:22370 1:N:0:30
AAAGTCGAGGTGCCTAAAGTGGCAACCCAGACTTCGCTTGCGGTTGGTGGTGTAGAGCTTCCTGTAGCCGCATGGCGTTCGTACTTAAATATGGAACTAACCATTCCAATTTTCGCTGTCTCTTATACACATCTCCGAGCCCACGAGACT
+
CCCCCFBABCCCGGGGGGGGGGGFHHHGGHHGHHHGGGHGHGGGGGGEEGEFAGHFHHHHFHHHHHHGGGGGGGGFGFFGGGHHHHHHHHHHHGDFGHHFHHGGHHHHHHHHHGGGGGGHEHHHHHHHHHHHHFGBC/<>DGFGFDGGGF
@M02034:409:000000000-BFKT7:1:2103:7094:22378 1:N:0:30
AAAGTCGAGGTGCCTAAAGTGGCAACCCAGACTAATGGGCGGGTTGGTGGTGTAGAGCTTCCTGTAGCCGCATGGCGTTCGTACTTAAATATGGAACTAACCATTCCAATTTTCGCTGTCTCTTATACACACTCCGAGCCCACGAGACT
+
AAAABFBBBDAA4GFFGGGGGGDFGHHBFCHGHHHHHBGHGGCEFGGGGGEFGHGDDBFHF@GDBEHHBEGEEFHHGGGEEEFGHHHHHHFBFFBBGHHHFHDGHFGFFHFHHGGCDDGFFFHHHH111FGDCCB>->C-.CA@-CGEG
@M02034:409:000000000-BFKT7:1:2103:19685:22388 1:N:0:30
AAAGTCGAGGTGCCTAAAGTGGCAACCCAGACTACTCCGGCTGTTGGTGGTGTAGAGCTTCCTGTAGCCGCATGGCGTTCGTACTTAAATATGGAACTAACCATTCCAATTTTCGCTGTCTCTTATACACATCTCCGAGCCCACGAGACT
+
AAABBFABBBAAFGGGFGGGGGGHHGHDGHAFHHHHHHGGGGCHHHHEGDEFHFHFGHHHFGHHHHHHHGGGGGHHGEGGGEGHHHHHHHDHHHGFEG3FFHHHEHHHFGHHHFGGGGGGGFGHEH3DFHGGHHHGDBDGCFHGCFCDFG
@M02034:409:000000000-BFKT7:1:2103:21186:22403 1:N:0:30
AAAGTCGAGGTGCCTAAAGTGGCAACCCAGACTAATAATAATGTTGGTGGTGTAGAGCTTCCTGTAGCCGCATGGCGTTCGTACTTAAATATGGAACTAACCATTCCAATTTTCGCTGTCTCTTATACACATCTCCGAGCCCACGAGACT
+
CCCCCFBCCCACGGGGGGGFGGGHHHHGGHHGHHHHFFGHFGGHHHHGGGEFHHHHHHHHHHHHHHHHHGGGGGHGGGGGGGGHHHHHHHHHHHGHHHHHHHHHHHHHGHHHHHGGGGGHHHHHHHFHHHHHGHHHGGFCFGHGGGGGGG
@M02034:409:000000000-BFKT7:1:2103:20015:22410 1:N:0:30
AAAGTCGAGGTGCCTAAAGTGGCAACCCAGACTACGCCGCATGTTGGTGGTGTAGAGCTTCCTGTAGCCGCATGGCGTTCGTACTTAAATATGGAACTAACCATTCCAATTTTCGCTGTCTCTTATACACATCTCCGAGCCCACGAGACT
+
BBCBBFCCCCCCGGGGGGGGGGGHHHHGGHHGHHHGGGGGGGGHHHHGFGGFFFHGHHHHHHHHHHHGGGGGGGGFEEFGGGGHHHHHHHHGHHEGHHHHFHFHHHHGHHHHHHGGGGGGHGGHFHHHGHHHHHHHE/B@DGHGGFGCFH
@M02034:409:000000000-BFKT7:1:2103:11076:22422 1:N:0:30
AAAGTCGAGGTGCCTAAAGTGGCAACCCAGACTCCGATGTCGGTTGGTGGTGTAGAGCTTCCTGTAGCCGCATGGCGTTCGTAC
+
AAA@AF1A1DAA1FGFGGG3BBFBFE00FCC011BA0E/FAC/EGC//BEBBGEBFF1BGH1FFGHB2FA?E>FH0>>E?E/0?
@M02034:409:000000000-BFKT7:1:2103:22743:22423 1:N:0:30
AAAGTCGAGGTGCCTAAATTGGCAACCCAGACTTTGCATCATGTTGGTGGTGTAGAGCTTCCTGGAGCCGCATG
+
BAAABFABBDAAGGGGGG5GGGHHHHHGGH2AFDG3D5DF35AG5D2B22E21BF5DAFG5BGHC212AAE0BE
@M02034:409:000000000-BFKT7:1:2103:22763:22426 1:N:0:30
AAAGTCGAGGTGCCTAAATTGGCAACCCAGACTTTGCATCCTGTTGGTGGTGTAGAGCTTCCTGTAGCCGCATGGCGTTCGTACTTAAATATGGAACTAACCATTCCAATTTTCGCTGTCTCTTATACACATCTCCGAG
+
BABBBFBBBB2AGGGGGGGFGGHGHHGGGGGGHHHHHGFH3BGGGEGEFAEGHHHGF5BGHHHHF5FEFEGFGGHGGGGGGFBFGHHEFHHHG3EFGGGHHHFHHHHHGHHHHDEGGGEGGGHHBHF4BFDGFDFG//<
@M02034:409:000000000-BFKT7:1:2103:12711:22426 1:N:0:30
AAAGTCGAGGTGCCTAAAGTGGCAACCCAGACTAAGGTTGGTGTTGGTGGTGTAGAGCTTCCTGTAGCCGCATGGCGTTCGTACTTAAATATGGAACTAACCATTCCAATTTTCGCTGTCTCTTATACACATCTCCGAGCCCACGAGACT
+
AB@ABFBBBB>AFGGDFFFFGGGCBHHEGEDEGFDGHABGGEFHGHGFFGAFFGGDGHGEBGHFGFHAGEEEEEHHGE@1?EBGHHFFFGEGHHFDHHHHFFFHFFHHHHGHGFGGGGEBFDGHHGH3FBFGCFFGC@GCCFGFCGGGDH
@M02034:409:000000000-BFKT7:1:2103:19594:22428 1:N:0:30
AAAGTCGAGGTGCCTAAAGTGGCAACCCAGACTCGTGCGGGGGTTG
+
CCCCCFBCBBBCGGGGGGGGGGGHHHHGGHHGH322A22A2A0>EF
@M02034:409:000000000-BFKT7:1:2103:18335:22432 1:N:0:30
AAAGTCGAGGTGCCTAAAGTGGCAACCCAGACTAATAAGCTGGTTGGTGGTGTAGAGCTTCCTGTAGCCGCATGGCGTTCGTACTTAAATATGGAACTAACCATTCCAATTTTCGCTGTTCTTATACACATCTCCGAGCCCACGAGACT
+
BABABFBBBBA@FGGGGGGGGGGHHHHGGHHGHHHHHHHFHHHHHGGDEEFGCGGFFHHHHHHHFHHFFGGEFGGE?EFGGFHHHHHHEHHFHHBBGHFHGFBBDBEGGGHHHDEEGGEFHHHDEGFHH2GHHHHF/@CBFGE</DDDH
@M02034:409:000000000-BFKT7:1:2103:22754:22442 1:N:0:30
AAAGTCGAGGTGCCTAAATTGGCAACCCAGACTTTGCATCATGTTGGTGGTGTAGAGCTTCCTGTAGCCGCATGGCGTTCGTACTTAAATATGGAACTAACCATTCCAATTTTCGCTGTCTCTTATACACATCTCCGAGCCCACGAGACT
+
CCCCBFBCCCBCGGGGGGGGGGHHHHGGGHHGHFHGFH5FFGHHFHGEEEEEFGHEGEHF5F5GGBGEDEGGGGF1EE>FEE2?GHH3FGHGHF33BGFG3B3FGFHHHGBHHHGCGDEGEFGHEG4FGFDGHFGBA>CF/CGGG?DGDG
@M02034:409:000000000-BFKT7:1:2103:12763:22442 1:N:0:30
AAAGTCGAGGTGCCTAAAGTGGCAACCCAGACTCATAATAAGGTTGGTGGTGTAGAGCTTCCTGTAGCCGCATGGCGTTCGTACTTAAATATGGAACTAACCATTCCAATTTTCGCTGTCTCTTATACACATCTCCGAGCCCACGAGACT
+
BBCCBFBBCBABGGGGGGGGGGGHHHHGGHHGGHHHHHHHFHHHHHFEEFFGGHHGHGHHHHHHHHHHGGGGGGHHGGGGGGGHHHHHHHHHHHGFHHGFGFFGHGHFHHHHHHGGGGGHHHHHHHHHGHHHHGFGC?DGGGHGGG/DDH
@M02034:409:000000000-BFKT7:1:2103:7280:22443 1:N:0:30
AAAGTCGAGGTGCCTAAAGTGGCAACCCAGACTAAGGATCATGTTGGTGGTGTAGAGCTTCCTGTAGC
+
CCCCCFCCCCBBGGGGGGGGGGGHHHHGGHA2GFACBAGC2GGHDH222AEEAAD55BBA5BFE5555
@M02034:409:000000000-BFKT7:1:2103:5411:22450 1:N:0:30
AAAGTCGAGGTGCCTAAAGTGGCAACCCAGACTGATGCGCCTGTTGGTGGTGTAGAGCTTCCTGTAGCCGCATGGCGTTCGTACTTAAATATGGAACTAACCATTCCAATTTTCGCTGTCTCTTATACACATCTCCGAGCCCACGAGAC
+
>>AA>BAADDBAGGGGGGGGFGFHHHHGGGFGHBFHFGEGGGCGHHHEGGGGGFFHHFHGHHHHHHGHHGGGEEGGCAGFGEBGHHHFHHHBGDGFGFGFHHGHFFFHHHBHGHFGGGEFFHHHHHGGFFHGHFHHDB?/<FHGGGGGG
@M02034:409:000000000-BFKT7:1:2103:5392:22452 1:N:0:30
AAAGTCGAGGTGCCTAAAGTGGCAACCCAGACTGATGCGCCTGTTGGTGGTGTAGAGCTTCCTGTAGCCGCATGGCGTTCGTACTTAAATATGGAACTAACCATTCCAATTTTCGCTGTCTCTTATACACATCTCCG
+
A3AAAFA>ADAAGFGGF4AFBGFGHDGF2GHFGFBGFFGGGGG3DGG?AEEEGHHFGHFHFHHFFFFGHGGEFGHHEEEF?1BGCGFF3BDBGGF@3FBFGFDBGBE44GFFG4>?/FEBFEGBBFGGHGFFHDB??
@M02034:409:000000000-BFKT7:1:2103:20427:22459 1:N:0:30
AAAGTCGAGGTGCCTAAAGTGGCAACCCAGACTACTAATCGGGTTGGTGGTGTAGAGCTTCCTGTAGCCGCATGGCGTTCGTACTTAAATATGGAACTAACCATTCCAATTTTCGCTGTCTCTTATACACATCTCCGAGCCCACGAGACT
+
CCCCBFBCCCCCGGGGGGGGGGGHHHHGGHHGHHHHHHHHGGGHGFEECFGFFFHFHHHHHHGHHGGGFGGEFGHCFGEGGFGHHHHHGHHHHHDGHHHHHHFGFGFFHHHHHHGGGGEGFHGHHHFHHHFHHHHFEBDGGGHGGFFGFH
@M02034:409:000000000-BFKT7:1:2103:12758:22462 1:N:0:30
AAAGTCGAGGTGCCTAAAGTGGCAACCCAGACTCATAATAATGTTGGTGGTGTAGAGCTTCCTGTAGCCGCATGGCGTTCGTACTTAAATATGGAACTAACCATTCCAATTTTCGCTGTCTCTTATACACATCTCCGAGCCCACGAGACT
+
CCCCCFBCCCCCGGGGGGGGGGGHHHHGGHHGHB3FGHBGH5FGGHHGGGGFGHHHHHHHHHHHHHHHHGGGGGHHGGGGGGHHHHHHHHHHHHHHHHHHHHHHHHGHHHHHHHGGGGGHHHHHHHHHHHHHHHHHGCGGGGHGGGGGG=
@M02034:409:000000000-BFKT7:1:2103:14679:22464 1:N:0:30
AAAGTCGAGGTGCCTAAAGTGGCAACTCAGACTATTTGTGCGGTTGGTGGTGTAGAGCTTCCTGTAGCCGCATGGCGTTCGTACTTAAATATGGAACTAACCATTCCAATTTTCGCTGTCTCTTATACACATCTCCGAGCCCACGAGACT
+
CCCCCFCCCCABGGGFGGGGGGGHGHHHHHHHHHHHHHHHHGGGGGGGGGFFGHGGHHHHGHHHHHHHHGGGGGHHGGGGGFGHHHHHHHGHHHGGHHHHHHHHHHGHGHHHHHGGGGGHHHHHHHHHHHHHHHHFF>DGGGFGGGGGGH
@M02034:409:000000000-BFKT7:1:2103:5404:22466 1:N:0:30
AAAGTCGAGGTGCCTAAAGTGGCAACCCAGACTGATGCGCCTGTTGGTGGTGTAGAGCTTCCTGTAGCCGCATGGCGTTCGTACTTAAATATGGAACTAACCATTCCAATTTTCGCTGTCTCTTATACACATCTCCGAGCCCACGAGACT
+
CCCCCFCABCABGGGGGGGGGGGHHHHGGHHGHHHHHHGGGGHHHHHEFEEFGHHHHHHHHHHHGHHHHGGGGGHHGFGGGGFHHHHGHHHHHHGHGHEGHHHHHHHHHHHHHHGGGGGHHHHHHHGHFHHHHHFHF<B<DGHGGGGGGF
@M02034:409:000000000-BFKT7:1:2103:22087:22466 1:N:0:30
AAAGTCGAGGTGCCTAAAGTGGCAACCCAGACTTCTACTAGTGTTGGTGGTGTAGAGCTTCCTGTAGCCGCATGGCGTTCGTACTTAAATATGGAACTAACCATTCCAATTTTCGCTGTCTCTTATACACATCTCCGAGCCCACGAGACT
+
BBBBBFBBBBAAGGGGGFFBGGDHHHHGGHHGHHFHHD5FGGHHFHGEEAFFBAGDEDGHAGHHFDGDFEG0EEF1E>0FFEFCAGHHHHGGHFBDFGHF3B3FFGF4DGFHH?EEF?EBGHFGFHHGFFHHGHF?E/DB/FEFGGCD/F
@M02034:409:000000000-BFKT7:1:2103:25938:22472 1:N:0:30
AAAGTCGAGGTGCCTAAAGTGGCAACCCAGACTGGTGGT
+
?A>AA3AADDAAAG1FGFFBGGFCF0AEF0AEFH0BFCE
@M02034:409:000000000-BFKT7:1:2103:21924:22478 1:N:0:30
AAAGTCGAGGTGCCTAAAGTGGCAACCCAGACTCCTCATCCTGTTGGTGGTGTAGAGCTTCCTGTAGCCGCATGGCGTTCGTACTTAAATATGGAACTAACCATTCCAATTTTCGCTGTCTCTTATACACATCTCCGAGCCCACGAGACT
+
BBBBBFBADB>AGGFGGGGGFFEHHGHFFADFFF3FCGFFHHHHHBGEEEGGGHEFHGHHFFGHGHHFHGGCEGHCGGGGGGFFHHFHHFGHHHHHGGFGBF3FHFFHGGHHHHGEGGGHHHHHHHHHEHHHHHHGD?DCCGGGGCGDGH
@M02034:409:000000000-BFKT7:1:2103:26070:22480 1:N:0:30
AAAGTCGAGGTGCCTAAAGTGGCAACCCAGACTAGGGCGTCGGTTGGTGGTGTAGAGCTTCCTGTAGCCGCATGGCGTTCGTACTTAAATATGGAACTAACCATTCCAATTTTCGCTGTCTCTTATACACATCTCCGAGCCCACGAGACT
+
BBBBBFB?@DAA4GGFFGGGFFFHFFCEGDHDHGHHHHFGEEGEGGGGFGGFHHHGGGHHHHHGGFFGHF>EFEHBEEEFEEGGGHFFHHHHHHFFGHGHGHHHHFFGFHHHHHGGGGGFFGGHHHFDBGFHHH>GC<C<AFGGGGGGGH
@M02034:409:000000000-BFKT7:1:2103:14126:22488 1:N:0:30
AAAGTCGAGGTGCCTAAAGTGGCAACCCAGACTATTAATAAGGTTGGTGGTGTAGAGCTTCCTGTAGCCGCATGGCGTTCGTACTTAAATATGGAACTAACCATTCCAATTTTCGCTGTCTCTTATACACATCTCCGAGCCCACGAGACT
+
CCCCBFCCCCBCGGGGGGGGGGGHHHHGGHHGHHHHHHHHHHHHHHGGGGFFGHHHHHHHHHHHHGHHHGGGGGHHGGGGGGHHHHHGHHHHHHFGHHGGHHHHHHHHHHHHHHGGGGGHHHHHHHHHGFHHHHHHF@GGGGHGGGGGGH
@M02034:409:000000000-BFKT7:1:2103:25305:22500 1:N:0:30
AAAGTCGAGGTGCCTAAAGTGGCAACCCAGACTCAGAATCAGGTTGGTGGTGTAGAGCTTCCTGTAGCCGCATGGCGTTCGTACTTAAATATGGAACTAACCATTCCAATTTTCGCTGTCTCTTATACACATCTCCGAGCCCACGAGAC
+
BBBBBFBADDABFGGGGCFGGGGHHHHGGHHGHC3G35FG5BEFHHGFGGEFHHHHGHHHHHHHHHHHHGGGGGHHGGGGGGHHHHHHEHHHHGHHGGBHHHGHFHHGHHHHHHGGGGGHHGHHFHHHGHHFHGFHGCD@GGHGGGGGF
@M02034:409:000000000-BFKT7:1:2103:26541:22501 1:N:0:30
AAAGTCGAGGTGCCTAAAGTGGCAACCCAGACTGGGGGTAAGGTTGGTGGTGTAGAGCTTCCTGTAGCCGCATGGCGTTCGTACTTAAATATGGAACTAACCATTCCAATTTTCGCTGTCTCTTATACACATCTCCGAGCCCACGAGACT
+
ABBBAFBBBBAAGGGGGGGGGGGHGHHGGHHGHHGHGAAEGGGBFFGGGCGGHFHHHHHHHHHHGHGHHGGGGGHHGEGGGGGHHHHGFHGHGGHDGFGFHHGHHHGHHHHFHHCGGGGFHHFHFHGHHHFFHHGHD<C/DGHG?DF?A<
@M02034:409:000000000-BFKT7:1:2103:9418:22512 1:N:0:30
AAAGTCGAGGTGCCTAAAGTGGCAACCCAGACTCATCCGCGGGTTGGTGGTGTAGAGCTTCCTGTAGCCGCATGGCGTTCGTACTTAAATATGGAACTAACCATTCCAATTTTCGCTGTCTCTTATACACATCTCCGAGCCACGAGACTA
+
CCCCCFCACCCCGGGGGGGGGGGHHHHGGHHGHHHHHHGGGGGGGGGGGGGGHHHHHHHHHHHHHHHHHGGGGGHHGGGGGGHHHHHHHHGHHFGHHFHGHGGHHHGHHHHHHHFDGGGFHGHHHHHHHFGHHHHHG@CGGHHGGGGGGG
@M02034:409:000000000-BFKT7:1:2103:23502:22530 1:N:0:30
AAAGTCGAGGTGCCTAAAGTGGCAACCCAGACTACGAAGCAGGTTGGTGGTGTAGAGCTTCCTGTAGCCGCATGGCGTTCGTACTTAAATATGGAACTAACCATTCCAATTTTCGCTGTCTCTTATACACATCTCCGAGCCCACGAGACT
+
BBBBBFBBBBAACGGGGGGGGGGHHHHGGHHGGGHGGHGGHFHHHHGEFGGGHGHHHHHHHHHFGFHFHGGGEGHHGGGGGGGHHHGFGHHHHHFHHHHHGHGHHHGFHHHHHHGGGGGHHHHHGHHHGHHHHHHHG@FGGGFGGGGGGH
@M02034:409:000000000-BFKT7:1:2103:9039:22534 1:N:0:30
AAAGTCGAGGTGCCTAAAGTGGCAACCCAGACTGCTCCTCATGTTGGTGGTGTAGAGCTTCCTGTAGCCGCATGGCGTTCGTACTTAAATATGGAACTAACCATTCCAATTTTCGCTGTCTCTTATACACATCTCCGAGCCCACGAGACT
+
A?ABBFBADB2AGGGGGGFGGGGHHGHGGHHGHHHHHHHHGHHHHHGGFEEFHHHFGFHHHGHHDFHHHECEGGHFGEEFEEEFGHHFHGFFGHBGHFGFHFHGEFFHHHHHHHGGGGD3FFGHFHGHHHGHHFDF<<BB/FHGGGGGGH
@M02034:409:000000000-BFKT7:1:2103:6262:22534 1:N:0:30
AAAGTCGAGGTGCCTAAAGTGGCAACCCAGACTAGTGAGGTGGTTGGTGGTGTAGAGCTTCCTGTAGCCGCATGGCGTTCGTACTTAAATATGGAACTAACCATTCCAATTTTCGCTGTCTCTTATACACATCTCCGAGC
+
BBBBBFBBBBABGGGGGGGFGFGHHHHFGHGGHDHHBD3B3FCFGD?EFEEFHHHGGHHHGHHHGHHFGFFFGGFFFGGFFFGGGHHBFGGHGGB3EGGGHFBGGFGGHHHGHFEEEGGGHHFHFHGHGFGHG?F?E@?@
@M02034:409:000000000-BFKT7:1:2103:18332:22540 1:N:0:30
AAAGTCGAGGTGCCTAAAGTGGCAACCCAGACTAATAAGACTGTTGGTGGTGTAGAGCTTCCTGTAGCCGCATGGCGTTCGTACTTAAATATGGAACTAACCATTCCAATTTTCGCTGTCTCTTATACACATCTCCGAGCCCACGAGACT
+
BBBBBFBABBAAFFFF4FGBEGGHFHAAFFFFHFFHFFFFFGFFHHEGFEFGABG5D5FG5FGGHFHBGEG?EGC1>?EFEGBGGGHHDGHDHH3DGHEH31@BBB444FGHFBE?E/?FFHHHBEG4?22F2F?2CCCG?FEF//<CGH
@M02034:409:000000000-BFKT7:1:2103:17678:22540 1:N:0:30
AAAGTCGAGGTGCCTAAAGTGGCAACCCAGACTCCGACTGGGGTTGGTGGTGTAGAGCTTCCTGTAGCCGCATGGCGTTCGTACTTAAATATGGAACTAACCATTCCAATTTTCGCTGTCTCTTATACACATCTCCGAGCCCACGAGACT
+
CCCCCFBCCCBCGGGGGGGGGGGHHHHGGHGGGHHGGGGGHHGGFEGGGGEFHHHHHHHHHHHHHHHGHGGGGGHHGGGGGGHHHHHHHHHHHGGHHHFGHGGHHHGHHHHHHHGGGGDGHBF?DHFHGGHFHHGGFFCGFGGGGGGCGD
@M02034:409:000000000-BFKT7:1:2103:20195:22540 1:N:0:30
AAAGTCGAGGTGCCTAAAGTGGCAACCCAGACTCGGCCGCCGGTTGGTGGTGTAGAGCTTCCTGTAGCCGCATGGCGTTCGTACTTAAATATGGAACTAACCATTCCAATTTTCGCTGTCTCTTATACACATCTCCGAGCCCACGAGACT
+
CCCCCFCBCCCCGGGGGGGFGGGHGHHGGHHGHHGGGGGFEGGFEGCGFGEFBEGFHHHHGFGGGHHGHFGGGGHGGEFGGEGHHHGHHHHFHHEFHHHHCFFFGGHGHGGHHHGGGGGHHHHHFFHHFFHHHHH1C@CDFEHA@@DDDG
@M02034:409:000000000-BFKT7:1:2103:25060:22541 1:N:0:30
AAAGTCGAGGTGCCTAAAGTGGCAACCCAGACTTCTACGCATGTTGGTGGTGTAGAGCTTCCTGTAGCCGCATGGCGTTCGTACTTAAATATGGAACTAACCATTCCAATTTTCGCTGTCTCTTATACACATCTCCGAGCCCACGAGACT
+
BBBBBFABBBBAGGGGGGGGGGGHHHHGGHCGHHHHHHFGEEGHHHHGGGGGGFHGGGHHHHHHGHHFGEGFGGGEEEGGGGGHGHHHHHHHHH3FFGHGFFBBGFHFHHHHHFFGGGEFGFFFFFGFFHHHHHFHB<B/DGHGGGGGGG
@M02034:409:000000000-BFKT7:1:2103:15194:22544 1:N:0:30
AAAGTCGAGGTGCCTAAAGTGGCAACCCAGACTCCTCATCATGTTGGTGGTGTAGAGCTTCCTGTAGCCGCATGGCGTTCGTACTTAAATATGGAACTAACCATTCCAATTTTCGCTGTCTCTTATACACATCTCTGAGCCCACGAGACT
+
BBBBBFBBBBBBGGGGGGGGGGGHHHHGGHHGH3CHHHFFGGHHHHGA22FFA3F5B5BB5FGFGDDDFDEAEEG1@BECEF?FEFF3@GGGBH33BFGHF1@GBDH4BBBGD?/EE???4?BE4F4BFF2?FGG3B33BBF//B@CF/G
@M02034:409:000000000-BFKT7:1:2103:20478:22549 1:N:0:30
AAAGTCGAGGTGCCTAAAGTGGCAACCCAGACTACGACTACGGTTGGTGGTGTAGAGCTTCCTGTAGCCGCATGGCGTTCGTACTTAAATATGGAACTAACCATTCCAATTTTCGCTGTCTCTTATACACATCTCCGAGCCCACGAGACT
+
CCCCBFCCCCBBGGGGGGGGGGGHHHGGGHHGHHHGGGGGHGGHGGGGFEAFGHHHHHHHHGHHGHHHHGGGGGHHGGGGGEGHHHHGHHHHHHHHHHHGHHHHEHGHHHHHHHGGGGGHHHHHHHHHHGHHHHHHE/DCGGHGGGGCFG
@M02034:409:000000000-BFKT7:1:2103:11400:22550 1:N:0:30
AAAGTCGAGGTGCCTAAAGTGGCAACCCAGACTAATAATAATGTTGGTGGTGTAGAGCTTCCTGTAGCCGCATGGCGTTCGTACTTAAATATGGAACTAACCATTCCAATTTTCGCTGTCTCTTATACACATCTCCGAGCCCACGAGACT
+
AABBAFBABBBBGGGGGGGGGGGHHHHGGHHGHHHHHGHHFFHGHHHGEEEEHHHHHHHHHHHHHHHHHGGGGGHHGEGGGGHGHHHHHHHHHHHFFHGGHHHGGHGHFGGHHHGGGGFHHGHHDHHHFHHHHHGHFC/CCGHGGGGGGH
@M02034:409:000000000-BFKT7:1:2103:8693:22551 1:N:0:30
AAAGTCGAGGTGCCTAAAGTGGCAACCCAGACTGGTCCTCATGTTGGTGGTGTAGAGCTTCCTGTAGCCGCATGGCGTTCGTACTTAAATATGGAACTAACCATTCCAATTTTCGCTGTCTCTTATACACATCTCCGAGCCCACGAGACT
+
BBBBAFABBCABFGGGGGGGGGGHHHHGGHHGHHHHHHHHHHHHHHHEGGEFHHHHHHGHHHHHHHHHHGGGGGHHGGGGGGHHHHHHHHGHHHFGHHGHHHHHHHGHHHHHHHGGGGGGHHHHGHGHGHHGHHHHF?FBFGHGGGGGGH
@M02034:409:000000000-BFKT7:1:2103:27305:22554 1:N:0:30
AAAGTCGAGGTGCCTAAAGTGGCAACCCAGACTTCTTCGCCTGTTGGTGGTGTAGAGCTTCCTGTAGCCGCATGGCGTTCGTACTTAAATATGGAACTAACCATTCCAATTTTCTCTGTCTCTTATACACATCTCCGAGCCCACGAGACT
+
BBCCAFBABBBCGGGGGGGGGGGHGHHGGHHGHHHHHGHGGGHHHHHGGGGGGHHGGGHHHGHHGHHGFGFGGGHHGFGGGGHHHHHHHHHHHHHGHHFGGHHHHHDFHHHHHH4FHHHFFFFHHHFGGGFHGGGFFBC@DFHGGCGGDF
@M02034:409:000000000-BFKT7:1:2103:25072:22555 1:N:0:30
AAAGTCGAGGTGCCTAAAGTGGCAACCCAGACTAAGAATCTTGTTGGTGGTGTAGAGCTTCCTGTAGCCGCATGGCGT
+
BCCCBFBBCCBCGGGGGGGGGGGHFHHGGHHGHCBE3FFFFGGH5C2B22EEAAG5FFEGAGHF5EBA3AE0EEA10B
@M02034:409:000000000-BFKT7:1:2103:25442:22559 1:N:0:30
AAAGTCGAGGTGCCTAAAGTGGCAACCCAGACTCATACTACTGTTGGTGGTGTAGAGCTTCCTGTAGCCGCATGGCGTTCGTACTTAAATATGGAACTAACCATTCCAATTTTCGCTGTCTCTTATACACATCTCCGAGCCCACGAGACT
+
BAAABFAA@BABCGGGGGGBGEDFCHFEGHHGHHFBFHGFHGHHHHAAFAEFHDFA5DFGGFHFFFFDGAEAEEHGGEEFFBBGHHFFHHEGHGBEHFHH3FGFGFHFGFDGH?>EE/?B4?BF44BBEFHFHFGDC</BCFFGGC@ADF
@M02034:409:000000000-BFKT7:1:2103:14527:22564 1:N:0:30
AAAGTCGAGGTGCCTAAAGTGGCAACCCAGACTCCGCGGGAGGTTGGTGGTGTAGAGCTTCCTGTAGCCGCATGGCGTTCGTACTTAAATATGGAACTAACCATTCCAATTTTCGCTGTCTCTTATACACATCTCCGAGCCCACGAGACT
+
CCDDBFCCCDCDGGGGGGGGGGGHHHHGGHHGFHHGGGGGEGGGFH?F1EEF?FGDGGHHFHHHHHHGFGG@FGHFGEGGFEFHHHHHHHHGHG3BGHHHFHBGGHDFGGHHHDFDGGCGGHHHFHFHHHHFHHGFE@CGGGHGGGGGGH
@M02034:409:000000000-BFKT7:1:2103:6466:22564 1:N:0:30
AAAGTCGAGGTGCCTAAAGTGGCAACCCAGACTGGGGAGCGGGTTGGTGGTGTAGAGCTTCCTGTAGCCGCATGGCGTTCGTACTTAAATATGGAACTAACCATTCCAATTTTCGCTGTCTCTTATACACATCTCCGAGCCCACGAGACT
+
CCCCBFCBCCABGGGGGGGGGGGHHHHGGHHGHC2BAF22AAEEFGGEAAE?13F5BED@5GGGHGDDFEG?EEE1>?EFFE?CGGH3?FG4BF33F?GH303B?BH3FFDGG3BDFD?GDFHFGD@2>G@FGFFFE/@?<F..A@?EDD
@M02034:409:000000000-BFKT7:1:2103:16768:22565 1:N:0:30
AAAGTCGAGGTGCCTAAAGTGGCAACCCAGACTCGTTCTTCGGTTGGTGGTGTAGAGCTTCCTGTAGCCGCATGGCGTTCGTACTTAAATATGGAACTAACCATTCCAATTTTCGCTGTCTCTTATACACATCTCCGAGCCCACGAGACT
+
CCCCCFAA?DBCGGGGGGGGGGGHHHHGGHHGHHGHGHGHHHGGGGGGGGGFGHHFHGGHHHHHHHHGGGGGGGHHGGGGGFGHHHHHBGHHHHFGFHHHGHFGDHGFDGHHGFGGGECBGFHGFHHHFGHHHFGDE/BDDGEFGGGDFG
@M02034:409:000000000-BFKT7:1:2103:7238:22565 1:N:0:30
AAAGTCGAGGTGCCTAAAGTGGCAACCCAGACTGAGGTGGTGGTTGGTGGTGTAGAGCTTCCTGTAGCCGCATGGCGTTCGTACTTAAATATGGAACTAACCATTCCAATTTTCGCTGTCTCTTATACACATCTCCGAGCCCACGAGAC
+
ABB?AFBADBABGGGG4BBFGGGHHHHGGHHGH3CGF32AAFDEGGGFFGFGGHHHGFHHGHGHGHHFHGGGGEGHGGGGGGHHGHFGGFHHHHFFFHBCBGFFDBGGEGHHHBEF?EGBGFHGFHBFBCHHFGGBE>//CGFE?@@DD
@M02034:409:000000000-BFKT7:1:2103:7233:22583 1:N:0:30
AAAGTCGAGGTGCCTAAAGTGGCAACCCAG
+
AAAAAFAADD>AABGF1BGGGFEGAAG00A
@M02034:409:000000000-BFKT7:1:2103:27588:22588 1:N:0:30
AAAGTCGAGGTGCCTAAAGTGGCAACCCAGACTAATAAGAAGGTTGGTGGTGTAGAGCTTCCTGTAGCCGCATGGCGTTCGTACTTAAATATGGAACTA
+
BBBBBFBBBBBBGGGGGCGGGGGHHHHGGHHGGF35ADG5BGA3BGGEF2EEF3FFFGDFGHHHHHHB3AE@EGE1>EEFFF2GHFHFHFHEGF3FFGH
@M02034:409:000000000-BFKT7:1:2103:10556:22589 1:N:0:30
AAAGTCGAGGTGCCTAAAGTGGCAACCCAGACTATTCAGAATGTTGGTGGTGTAGAGCTTCCTGTAGCCGCATGGCGTTCGTACTTAAATATGGAACTAACCATTCCAATTTTCGCTGTCTCTTATACACATCTCCGAGCCCACGAGACT
+
BABBAFBBBBAAGGGGFGGGGGGHHHGGGHHGGHHHHHHB5DGGHHHFFEEFFFHFGHGHHHHHEHHHHGGGGEHHGEGGFFHHHHHGBGFBFF@FGEGFHHGHHHHHHHHHGHGGGGGGHFFHHGHHHHHHHHGHGCDGFEGEGGGADG
@M02034:409:000000000-BFKT7:1:2103:11142:22592 1:N:0:30
AAAGTCGAGGTGCCTAAAGTGGCAACCCAGACTCCGAATGCTGTTGGTGGTGTAGAGCTTCCTGTAGCCGCATGGCGTTCGTACTTAAATATGGAACTAACCATTCCAATTTTCGCTGTCTCTTATACACATCTCCG
+
A?ABAFAADBBAGFGFCFGFGGGCHHHCEGHGHGHGCGGHGFFHHGHEFG11GFHFGEGFFHHGHGHHGGFGGGEFGDGEGGBGHHBFFFGHHH33EGB3CFEGH4BF?GHHBFEEGGGHGBFGGFGBDGHFFF?FE
@M02034:409:000000000-BFKT7:1:2103:20935:22593 1:N:0:30
AAAGTCGAGGTGCCTAAAGTGGCAACCCAGACTCAGAAGTTTGTTGGTGGTGTAGAGCTTCCTGTAGCCGCATGGCGTTCGTACTTAAATATGGAACTAACCATTCCAATTTTCGC
+
AAA?>@AAD>AAFGGGGFGFGCEGHF4EFAFFFBGB3DF5DDABGHE2A2BFEFFEAFFHEEGGF5FGGGF>??1GCAEFFEHEAGF3BGEHGEFGCHEBFEBGG4FEEFGFG4/A
@M02034:409:000000000-BFKT7:1:2103:13815:22601 1:N:0:30
AAAGTCGAGGTGCCTAAAGTGGCAACCCAGACTGGGGGGGTGGTTGGTGGTGTAGAGCTTCCTGTAGCCGCATGGCGTTCGTACTTAAATATGGAACTAACCATTCCAATTTTCGCTGTCTCTTATACACCATCTCCGAGCCCACGAGA
+
BBBBBFBBBBBBBGGGGGGGGGGHHHGGGHHGHHHHGGGGFGGGGGGGEDAEGGGFGGGGGGGGGGGGGGGFFFFFFDFFFFBEFFFFFFFFFFBFFFFFFFFFFFFFFFFFFFFFFFFFFFFFFFFFFFFFFFFFFFFFFFFFFFFFF
@M02034:409:000000000-BFKT7:1:2103:11127:22604 1:N:0:30
AAAGTCGAGGTGCCTAAAGTGGCAACCCAGACTCCGAATGCTGTTGGTGGTGTAGAGCTTCCTGTAGCCGCATGGCGTTCGTACTTAAATATGGAACTAACCATTCCAATTTTCGCTGTCTCTTATACACATCTCCGAGCCCACGAGACT
+
BBCCBFCBBCBBGGGGGGGGGGGHHHHGGHHGHHHGGGGHHHHHHHHGFGEFGHHHHHHHHHHHHHHHGGGGGGHHGGGGFEHHHGHGHHHHHHHHHHHHHHHHHHHHHHHHHHGGGGGHHHHHHHGHFHHHHHFFE<DFGGHGGGGGGH
@M02034:409:000000000-BFKT7:1:2103:20937:22611 1:N:0:30
AAAGTCGAGGTGCCTAAAGTGGCAACCCAGACTCAGAAGTTTGTTGGTGGTGTAGAGCTTCCTGTAGCCGCATGGCGTTCGTACTTAAATATGGAACTAACCATTCCAATTTTCGCTGTCTCTTATACACATCTCCGAGCCCACGAGACT
+
CCCCBFCBCCCCGGGGGGGGGGGHHHHGGHGGHHHHHHHFGGHHHHHGFGGEGHHHHHHHFHHHHHHFHGGGGGHHGGGGGGFHGHGHHHHHHHFGHGHHGHFGHHGHHHHHHHGGGGGHHHHHFHHHHHGHFHGFG<DDGGHGGGGGGH
@M02034:409:000000000-BFKT7:1:2103:9550:22612 1:N:0:30
AAAGTCGAGGTGCCTAAAGTGGCAACCCAGACTAGTAATAAGGTTGGTGGTGTAGAGCTTCCTGTAGCCGCATGGCGTTCGTACTTAAATATGGAACTAACCATTCCAATTTTCGCTGTCTCTTAACACATCTCCGAGCCCACGAGACTA
+
BBBBADAA>AAAGGGGEGGGGGGHFHFGGGHEHHHHHHHH5FFGHHGEGGFFHHHHHHGHHHHHHFGFGFEGGGGHGGGGGGFFGGFFHHGFHBBEFFGGHHGHHGFGHHHGGDEGGGGGGFFHDFDFBCGCGFHCDGGGCHFGCGGGHG
@M02034:409:000000000-BFKT7:1:2103:24259:22617 1:N:0:30
AAAGTCGAGGTGCCTAAAGTGGCAACCCAGACTGAGAATCGCGTTGGTGGTGTAGAGCTTCCTGTAGCCGCATGGCGTTCGTACTTAAATATGGAACTAACCATTCCAATTTTCGCTGTCTCTTATACACATCTCCGAGCCCACGAG
+
BBBBAFBBB@AAGGGGGGGFFFGHFEFDFHHGCHHHHHHGFCEGEGGEFE1FEHHGHHHHHGHGB5FHHGGGGEGHGGGGGEGHHHDEHHFHHHEFFHGFHGHHHHHHFGHHHHGGGGGFHFGHHHE3?GFHHGHHD/B@FAEF//<
@M02034:409:000000000-BFKT7:1:2103:25101:22617 1:N:0:30
AAAGTCGAGGTGCCTAAAGTGGCAACCCAGACTTCGCCTCAGGTTGGTGGTGTAGAGCTTCCTGTAGCCGCATGGCGTTCGTACTTAAATATGGAACTAACCATTCCAATTTTCGCTGTCTCTTATACACATCTCCGAGCCCACGAGACT
+
BBABAFBBBBBBGGGGGGFGGGEHHHGGGGHGHHHGGGGGHHHFFGGEFFEFAGHHHHHHHGHHHGHHHGGGGGHHGEGGGFHHHHEGFHHHHEGGFHHFFFHGHHGHBGFHHHGGGGDHHHHHHHFGEGFHHHHFD@DFCFHGGGCGGD
@M02034:409:000000000-BFKT7:1:2103:26766:22618 1:N:0:30
AAAGTCGAGGTGCCTAAAGTGGCAACCCAGACTACTCCGCCGGTTGGTGGTGTAGAGCTTCCTGTAGCCGCATGGCGTTCGTACTTAAATATGGAACTAACCATTCCAATTTTCGCTGTCTCTTATACACATCTCCGAGCCCACGAGACT
+
BBBBBFAADBAAFFGGGFFGGGAGGHGFGHAFHHHHFHEAEFEEGGGGGGGFHHFFFHHHFCHGHHHHHECEGEHFFGGGGGHHGHFFGHFHGHBFFCFBGHGFHG4E4FGGHFD/EGGFGHGHGHGFGHGFCGF2?<<//FHAC<AACG
@M02034:409:000000000-BFKT7:1:2103:24244:22628 1:N:0:30
AAAGTCGAGGTGCCTAAAGTGGCAACCCAGACTGAGAATCGCGTTGGTGGTGTAGAGCTTCCTGTAGCCGCATGGCGTTCGTACTTAAATATGGAACTAACCATTCCAATTTTCGCTGTCTCTTATACACATCTCCGAGCCCACGAGACT
+
CCCCCFCCCCBCGGGGGGGGGGGHHHHGGGHGHGHHHH3D22EFGGHEFEAFHHHGHHHHHHHHHHHHHGGGGGHHGEGGGEGHHHHGHHHHHHHHGGHFHHHHHHHHHHEHHGGGGGGHHHHHHHGHHHHHHHHHGCGGGGHGGCGGGF
@M02034:409:000000000-BFKT7:1:2103:25113:22633 1:N:0:30
AAAGTCGAGGTGCCTAAAGTGGCAACCCAGACTTCGCCTCAGGTTGGCGGTGTAGAGCTTCCTGTAGCCGCATGGCGTTCGTACTTAAATATGGAACTAACCATTCCAATTTTCGCTGTCTCTTATACACATCTCCGAGCCCACGAGACT
+
AAAA1B>A1D>A1GGFFGF3BGFFFFGFFGC0BFGA0EAEGHGFHHG1AEAEAFFDFFHGHHHBFGFD1?>>?EG0>EE//>FEFE2BGGFHGG1F1F1B1BFGFHFBGFHHHFGACC?FHFFBFHB22@1@GD1<?/@<CCHGCCCCA<
@M02034:409:000000000-BFKT7:1:2103:19464:22637 1:N:0:30
AAAGTCGAGGTGCCTAAAGTGGCAACCCAGACTAATAAGCATATT
+
A1>1ADA?1AA1FGGGGFGBAFFHFHGGG0FFFB1D22BA1D12D
@M02034:409:000000000-BFKT7:1:2103:5791:22640 1:N:0:30
AAAGTCGAGGTGCCTAAAGTGGCAACCCAGACTAATCAGCA
+
AAAA>DBABDBAGGGGGGGGGGGHHGHGGHGEHFE5BA335
@M02034:409:000000000-BFKT7:1:2103:9758:22642 1:N:0:30
AAAGTCGAGGTGCCTAAAGTGGCAACCCAGACTCCGAGGCTGGTTGGTGGTGTAGAGCTTCCTGTAGCCGCATGGCGTTCGTACTTAAATATGGAACTAACCATTCCAATTTTCGCTGTCTCTTATACACATCTCCGAGCCCACGAGACT
+
BCBCCFCBCCABGGGGGGGGGGGHGHHGGHHGHHHGGGGGHHGHHGGGGGGGHHHHHHHHHGHHFHHHHGGGGGHHGGGGGGHHHHGHHHHHGHGHGHHGHHHGHHHHHGHHHHGGGGGGHHHHHHHHGHHGHHHHGBGGGEHGGGCGGG
@M02034:409:000000000-BFKT7:1:2103:18469:22645 1:N:0:30
AAAGTCGAGGTGCCTAAAGTGGCAACCCAGACTCATAATCAGGTTGGTGGTGTAGAGCTTCCTGTAGCCGCATGGCGTTCGTACTTAAATATGGAACTAACCATTCCAATTTTCGCTGTCTCTTATACACATCTCCGA
+
AAAA>FAA@A>AAEBBGFFGGGGCFFHFAEHGCGBGHHFFDDFAGGE/AA/FFAADABHG1BFGFHGEBEE@EEFGE?EFE?FGEED1FBDEFG1@1@E1BBFGFGGB2B>GHBEEECEHFHH>GHHHEHFGHBGDEC
@M02034:409:000000000-BFKT7:1:2103:9049:22649 1:N:0:30
AAAGTCGAGGTGCCTAAAGTGGCAACCCAGACTCCTTCGCTGGTTGGTGGTGTAGAGCTTCCTGTAGCCGCATGGCGTTCGTACTTAAATATGGAACTAACCATTCCAATTTTCGCT
+
ABABBFBABDABEGFFGGGDFGFGHDGEGFA2GBBGFFGED?EHHGEEF1AFGBGDFFAFFCGGHFGFHDE0EEGEEEGAEE2EGHF3FG4GGF3FFCHHGFDBF4?4BF3GGB@EE
@M02034:409:000000000-BFKT7:1:2103:24975:22657 1:N:0:30
AAAGTCGAGGTGCCTAAAGTGGCAACCCAGACTACTAGTAAGGTTGGTGGTGTAGAGCTTCCTGTAGCCGCATGGCGTTCGTACTTAAATATGGAACTAACCATTCCAATTTTCGCTGTCTCTTATACACATCTCCGAGCCCACGAGACT
+
ABABAFABBBBBGGGDGGGGGGGHHHHGGHHGGFHHFHHHGHFGGFEFADEFEFGDGHHHHHHHHGFFEFGGFFHCEGGGGGGHHHHFFHGFFG333GHHFFGFGGHFFFHHHHGGGGGF4FFGGBFFGHHGHHHHC<BCBFHGGFFGGG
@M02034:409:000000000-BFKT7:1:2103:17621:22658 1:N:0:30
AAAGTCGAGGTGCCTAAAGTGGCAACCCAGACTCCTCATCAGGTTGGTGGTGTAGAGCTTCCTGTAGCCGCATGGCGTTCGTACTTAAATATGGAACTAACCATTCCAATTTTCGCTGTCTCTATACACATCTCCGAGCCCACGAGACTA
+
BBBBBFBABBBBGGGGGGGGGGGHGHHGGHHGGHHHGGHHGHHGGHGGGGDFGHHHHHHHHHHHHFHHHFGGGGHHGGGGGGHGHHHHGHHHHHGFGFHFHHHHHHEHFGHHHFEGGGGHHHHFGDGHGFHHGFHFBC@@FHGGCGGGG?
@M02034:409:000000000-BFKT7:1:2103:16540:22659 1:N:0:30
AAAGTCGAGGTGCCTAAAGTGGCAACCCAGACTCAGCAGCTGGTTGGTGGTGTAGAGCTTCCTGTAGCCGCATGGCGTTCGTACTTAAATATGGAACTAACCATTCCAATTTTCGCTGTCTCTTATACACATCTCCGAGCCCACGAGACT
+
BBBBBFCBCCCCGGGGGGGGGGGHFHHGGHHGHHHHHHHHHHHHHGGGGGFFGHHHHFHHGHHHHHHHHGGGGGHHGGGGGGHHHHHHHHHHHGGHFHFFHHHHHHGHHHHHHHGGGGGHHHHHHHHHFHHHHHGBCBCCGGHGGGGGGH
@M02034:409:000000000-BFKT7:1:2103:26646:22660 1:N:0:30
AAAGTCGAGGTGCCTAAAGTGGCAACCCAGACTATGAAGAATGTTGGTGGTGTAGAGCTTCCTGTAGCCGCATGGCGTTCGTACTTAAATATGGAACTAACCATTCCAATTTTCGCTGTCTCTTATACACATCTCCGAGCCCACGAGACT
+
AAAABFBBBBBBGGGGCFGFGGGHHHGGGHHGHHHHGHHGGHFHGGFGGGGFHHHGHBHHHHGHHHHHHGGAEEHHGEGGGGHHHHHHHHHHHHGGHHHGHHFGGHHHHHHHHHGFGGGHHHHHHHGHDFEHHGGHG@?BFFGGGFGGGH
@M02034:409:000000000-BFKT7:1:2103:13225:22661 1:N:0:30
AAAGTCGAGGTGCCTAAAGTGGCAACCCAGACTGGGTTGGGGGTTGGTGGTGTAGAGCTTCCTGTAGCCGCATGGCGTTCGTACTTAAATATGGAACTAACCATTCCAATTTTCGCTGTCTCTTATACACATCTCCGAGCCCCACGAGAC
+
AAABAFBBBBBBGGGGCEGGGGGHHHHGGHGGHHHHGGFGGGGGGGGGGGGGHHHHHGHHHHHHHHHHHGGGGGHHGGGGGGHHHHHHFHHHHGGFHHHGHHGHHHHHHHHHHGGGGGFHHGHHHHHHGHHHHHFHGCGFFGGGGGGGGG
@M02034:409:000000000-BFKT7:1:2103:18731:22663 1:N:0:30
AAAGTCGAGGTGCCTAAAGTGGCAACCCAGACTGAGAATAAGGTTGGTGGTGTAGAGCTTCCTGTAGCCGCATGGCGTTCGTACTTAAATATGGAACTAACCATTCCAATTTTCGCTGTCTCTTATACACATCTCCGAGCCCACGAGACT
+
BBBBBFAABBABGGGGGFGGGGGHHHHGGHHGHHFCHHHHHHHHGHGEFGEFHHHHHHHHHHHHHHHHHGGGGGHHGGGGGGHHGHHGFGGHHHGHHHGHHHHGHHGHHHHHHFGGGGGGHHHHGHHHGHHHHHHHDBCCCGHGGGGGGH
@M02034:409:000000000-BFKT7:1:2103:15246:22688 1:N:0:30
AAAGTCGAGGTGCCTAAAGTGGCAACCCAGACTGGGTGTTCGGTTGGTGGTGTAGAGCTTCCTGTAGCCGCATGGCGTTCGTACTTAAATATGGAACTAACCATTCCAATTTTCGCTGTCTCTTATACACATCTCCGAGCCCACGAGACT
+
CCCCCFBBCCCCGGGGGBGGGGGHHHHGGHHGHHHHHEGGHGGGGGGGGGEGHHHHHHHHHHHHHHHHGGGGGGHHGGGGGGHHHHFGHHHHHFFGFHHHHHHHHHGHHHHHHHGGGGGHHGHHHH3BFFHFHHHHG/CGGFHGGCGDGH
@M02034:409:000000000-BFKT7:1:2103:25707:22693 1:N:0:30
AAAGTCGAGGTGCCTAAAGTGGCAACCCAGACTACTAAGAATGTTGGTGGTGTAGAGCTTCCTGTAGCCGCATGGCGTTCGTACTTAAATATGGAACTAACCATTCCAATTTTCGCTGTCTCTTATACACATCTCCGAGCCCACGAGACT
+
BBBBBFBBDBABGGGBGGGGGGGHGHHGGHHGHHHHHHHHHHHHHHHGFEEFGHHHHHHHGHHHFHHHHGGGGGHGGGGGEEFHHHHHHHHHHHHHGHHGHHGFHHGHHHHHHHGGGGGGHGHHHHHHGHGHHHFHDBCCGGHGGGGGGF
@M02034:409:000000000-BFKT7:1:2103:15235:22704 1:N:0:30
AAAGTCGAGGTGCCTAAAGTGGCAACCCAGACTGGGTGTTCGGTTGGTGGTGTAGAGCTTCCTGTAGCCGCATGGCGTTCGTACTTAAATATGGAACTAACCATTCCAATTTTCGCTGTCTCTTATA
+
?A??A@>>3>AAGGGGFG4BFFFGFHHGGGHG33GAGFG2DE?FAEEEFGDEFHGHHGHGHHHFD@DHF?EGFGGCEEE1EEBHHF4F3FDGBGEGFGF3CGBHHHHHFHGEGBEDFDEDF2GFBHF
@M02034:409:000000000-BFKT7:1:2103:21905:22705 1:N:0:30
AAAGTCGAGGTGCCTAAAGTGGCAACCCAGACTGGGGCGGCGGTTGGTGGTGTAGAGCTTCCTGTAGCCGCATGGCGTTCGTACTTAAATATGGAACTAACCATTCCAATTTTCGCTGTCTCTTATACACAT
+
A@AAAF>1>A>AGGGC11EB1GACAAGAEGHFBGA0EEEEGGE>EEE?FF>F?GGHHFHFGHHHFHHGFCECGGHCCCCECC<GHHGBDG<DGFDGCG1?GHFB111GDGGFGFCGCAC0D0D=DG0DF00C
@M02034:409:000000000-BFKT7:1:2103:26875:22707 1:N:0:30
AAAGTCGAGGTGCCTAAAGTGGCAACCCAGACTCATCCTAGTGTTGGTGGTGTAGAGCTTCCTGTAGCCGCATGGCGTTCGTACTTAAATATGGAACTAACCATTCCAATTTTCGCTGTCTCTTATACACATCTCCGAGC
+
AAABBFBBBBBBGGGGGGGGGGGGHHHGGHHGHGHHFHFEGHHEBGEEGGEFAFGGEFHHGHHHHFB5GDG?E?ACEFGGGGEEGH4FHGHHGFBDGHHGFHFGEFFHHFGHHHFGGEFGDHHFEH4DDCHFFGHFA//<
@M02034:409:000000000-BFKT7:1:2103:24538:22710 1:N:0:30
AAAGTCGAGGTGCCTAAAGTGGCAACCCAGACTGGGTGTTTGGTTGGTGGTGTAGAGCTTCCTGTAGCCGCATGGCGTTCGTACTTAAATATGGAACTAACCATTCCAATTTTCGCTGTCTCTTATACACATCTCCGAGCCCACGAGACT
+
CCCCCFCABCBBGGGGGGGGGGGHHHHGGHHGHHHHFEGEGFGAFAEEF?FFFFHEFFHHGHHHFDHGHEGCFGHEFGGGEEFEFHHEGGHHHHGFHHGGHFEFFHHHHGHHHHGGGFGHHHHHGHGHFFHHGFGGD@C?DFHGG/<DEG
@M02034:409:000000000-BFKT7:1:2103:21086:22715 1:N:0:30
AAAGTCGAGGTGCCTAAAGTGGCAACCCAGACTGGGGGGGGGGTTGGTGGGGTAGAGCTTCCTGTAGCCGCTTGGCGTTCGTACTTAA
+
>AA?>DA>D?A@GFGFFAGGGGCFC4BEEFCFFHDHEEGG?B?-@B-;9A-;AA?B/FFFE/BFF//BFDB-:AA:;AB?DA.;AB/;
@M02034:409:000000000-BFKT7:1:2103:17846:22723 1:N:0:30
AAAGTCGAGGTGCCTAAAGTGGCAACCCAGACTTCGAATTCGGTTGGTGGTGTAGAGCTTCCTGTAGCCGCATGGCGTTCGTACTTAAATATGGAACTAACCATTCCAATTTTCGCTGTCTCTTATACACATCTCCGAGCCCACGAGACT
+
BBBBBFBBBBBBGGGGGGGBGGGHHHHGGHHGHHHGHFHHHGGGGGGGGGGFHHHHHGHHHHHHHHGHHGGGGGHHGGGGGGEHHHHHGHHHHHHHGHHHGHHHHHGG4FGHHFGGGGGHHHGHHHBFFHHGHHHHG?FCGGHGGGCGGH
@M02034:409:000000000-BFKT7:1:2103:24273:22726 1:N:0:30
AAAGTCGAGGTGCCTAAAGTGGCAACCCAGACTAGGGCGGGGGTTGGTGGTGTAGAGCTTCCTGTAGCCGCATGGCGTTCGTACTTAAATATGGAACTAACCATTCCAATTTTCGCTGTCTCTTATACACATCTCCGAGCCCACGAGACT
+
AAABBFBBDDABGGGGFGGBFGDCFHGGGHGGGH33AE?EEE@E@EF?FDEGHFHHHHHHEHHHHFHHHGGCFGHFGDGGGGHEHHGHFGHHHHFHHHHFGFGGHHHGFHHHHHGGGGDFHHHHHHFFFFFGFHCBCC--9EEGGGGGGG
@M02034:409:000000000-BFKT7:1:2103:17828:22726 1:N:0:30
AAAGTCGAGGTGCCTAAAGTGGCAACCCAGACTTCGAATTCGGTTGGTGGTGTAGAGCTTCCTGTAGCCGCATGGCGTTCGTACTTAAATATGGAACTAACCATTCCAATTTTCGCTGTCTCTTATACACATCTCCGAGCCCACGAGAC
+
ABABBFBBDDAAFGGGGGGGGGGHHHHGGHHGHHHGHHHHHGHGGGGGGGEFHHHHHHHHHHHHHHHHHGGGGGHHGGGGGFFHHHGGHHHHHH33FFHHGHHHHHHHHHHHHFGGGGFFHDHHHHHHGHHHGHHHGCGGFGHGGGC?A
@M02034:409:000000000-BFKT7:1:2103:23795:22729 1:N:0:30
AAAGTCGAGGTGCCTAAAGTGGCAACCCAGACTTGTCCTAGGGTTGGTGGTGTAGAGCTTCCTGTAGCCGCATGGCGTTCGTACTTAAATATGGAACTAACCATTCCAATTTTCGCTGTCTCTTATACACATCTCCG
+
AABA3DAA322>AFG5FGFGGGFHHHGGGHHGFG3DGGGFHFFHHGGEGGGEHHHFFHFHFHHHHHGHGGCGGDEG?EGGGGHHHHGF@GGHHGGFCGHGGGHHGFFHEGHBFHGEGEFG4FGHHHBHHFFHHHFHG
@M02034:409:000000000-BFKT7:1:2103:24782:22743 1:N:0:30
AAAGTCGAGGTGCCTAAAGTGGCAACCCAGACTAAGAATTGTGGTGTAGAGCTTCCTGTAGCCGCATGGCGTTCGTACTTAAATATGGAACTAACCATTCCAATTTTCGCTGTCTCTTATACACATCTCCGAGC
+
BBBBBFBAB2>AGGGGGBFFFFFAFFAEFEACGGFHCGFF3DFDGFHHEHFFHHGHGHFHGHHGGAEGHACEEFF1EGE4B3GHFHH3B@CGBGC13BGFFF@BFGH4/?EEG3GHGHGFF4B3FGCG3GADCB
@M02034:409:000000000-BFKT7:1:2103:13447:22746 1:N:0:30
AAAGTCGAGGTGCCTAAAGTGGCAACCCAGACTCATAATCATGTTGGTGGTGTAGAGCTTCCTGTAGCCGCATGGCGTTCGTACTTAAATATGGAACTAACCATTCCAATTTTCGCTGTCTCTTATACACATCTCCGAGCCCACGAGACT
+
CCCCBFABCCCCGGGGGGGGGGGGHHHGGHHGHHHHHHHFDFGHHHGGFGGGGHHHHHHHHHHHHHHHHGGGGGHGGGGGGGHHHHHHHHHHHHGHHHHHHHFFFFFHHGHHHGFGGGGHHHHHEHHHHHGGHHGFE/BGGGHGGGG/CG
@M02034:409:000000000-BFKT7:1:2103:22567:22750 1:N:0:30
AAAGTCGAGGTGCCTAAAGTGGCAACCCAGACTCCGGGGAGGGTTGGTGGTGTAGAGCTTCCTGTAGCCGCATGGCGTTCGTACTTAAATATGGAACTAACCATTCCAATTTTCGCTGTCTCTTATACACATCTCCGAGCCCACGAGACT
+
CCCCCFCCCCABGGGGGGGGGGGHHHHGGHHGH33EEE2AEGGGHGGGGGGFGHHHHGHHHHHHHHHHHGGGGGHHGGGGGGHHHHHHHHHHHHGHGHHFHHHGHHGHHHHHHGGGGGGHHHHHHHHGHHHHHHGHG?GGGGHGGGGDGH
@M02034:409:000000000-BFKT7:1:2103:24619:22752 1:N:0:30
AAAGTCGAGGTGCCTAAAGTGGCAACCCAGACTAATGTTCGTGTTGGTGGTGTAGAGCTTCCTGTAGCCGCATGGCGTTCGTACTTAAATATGGAACTAACCATTCCAATTTTCGCTGTCTCTTATACACATCTCCGAGCCCACGAGACT
+
BBBBBFBBBBBBFGGGGGGGGGGHHHFGGHHGHHGHGHHHGGGHHHEEAEEGHHHGFHHHHHHHHHHHGGGCGGHHGGGGGGGGHHGGHHFHFHFGFHHHHHHFHHHHHHHHHFFGG/EFGHGHFHHHFFGHHHH2E/BCDGHGGGCCAG
@M02034:409:000000000-BFKT7:1:2103:9555:22754 1:N:0:30
AAAGTCGAGGTGCCTAAAGTGGCAACCCAGACTACTCATTCGGTTGGTGGTGTAGAGCTTCCTGTAGCCGCATGGCGTTCGTACTTAAATATGGAACTAACCATTCCAATTTTCGCTGTCTCTTATACACATCTCCGAGCCCACGAGACT
+
A?AAAFAADDBBFFGFGGGGGGFHFHGGFHHDHHHHHHHHHHH2EFFFGGFGGFGHHHHHHHHHHHHGFG?@EFHGGGGGGGHHHGHHHHHHHHHHFFGHHGF3DGGFGGHHHHGGGGGHHHHGGHGHGFF2CHBGE@DCCGHEDGGFGG
@M02034:409:000000000-BFKT7:1:2103:8067:22755 1:N:0:30
AAAGTCGAGGTGCCTAAAGTGGCAACCCAGACTAATCAGCATGTTGGTGGTGTAGAGCTTCCTGTAGCCGCATGGCGTTCGTACTTAAATATGGAACTAACCATTCCAATTTTCGCTGTCTCTTATACACATCTCCGAGCCCACGAGACT
+
CCCCCFAABCABGGGGGGGGGGGHHHHGGHHGHHFHHHHHHHHHHHHEFGGGHHHHHHHHHHHHHHHHHGGGGGHHGGGGGGFFHHHHGHHHHHBFGFFHHHHHHHFHHHHHHHGGGGGHHHHHHHHHHHHHHHHHG@FCGGHGGGGGGG
@M02034:409:000000000-BFKT7:1:2103:17614:22758 1:N:0:30
AAAGTCGAGGTGCCTAAAGTGGCAACCCAGACTACTCGGTCGGTTGGTGGTGTAGAGCTTCCTGTAGCCGCATGGCGTTCGTACTTAAATATGGAACTAACCATTCCAATTTTCGCTGTCTCTTATACACATCTCCGAGCCCACGAGACT
+
CCCCCFBCCCBCGGGGGGGGGGGHHHHGGHHGHHHHHGGGGGGGGGGEFEGFGHHHFHHHHHHHHHHHHGGGFGHHGGGGGGHHHHHHHHGHHHFGHHHHHHHGHHGGHHHHHHGGGGGHHHHHEHHHHHHHHGHFG@DGGGHGGGGFFF
@M02034:409:000000000-BFKT7:1:2103:9147:22759 1:N:0:30
AAAGTCGAGGTGCCTAAAGTGGCAACCCAGACTCAGCTTCAGGTTGGTGGTGTAGAGCTTCCTGTAGCCGCATGGCGTTCGTACTTAAATATGGAACTAACCATTCCAATTTTCGCTGTCTCTTATACACATCTCCGAGCCCACGAGACT
+
BBBBBFBBDBAAFGGGCGGGGGGHHHGGGHHGHHHGHHHHHHHHGHGEFGDFGFFFGHHHHGHGHHHGHGGGGGHFEEGGFEGHHHGGHHGHHHDGFHHFGHEGHHHGGFHFG?EGGDEGFHHHHHHEGGHHHHGGF@FDGGHGGGGGFH
@M02034:409:000000000-BFKT7:1:2103:18071:22761 1:N:0:30
AAAGTCGAGGTGCCTAAAGTGGCAACCCAGACTGGTGTGGGGGTTGGTGGTGTAGAGCTTCCTGTAGCCGCATGGCGTTCGTACTTAAATATGGAACTAACCATTCCAATTTTCGCTGTCTCTTATACACATCTCCGAGCCCACGAGAC
+
A?ABAFBABBAAGGGGFGGGGGGHHHHGGHHGHFGHHFEEGFGGGGGEFGGGHHHHHGHGGHHHHHHHHGGFGGGHGGGGGGFHHHHDFHHHHHGHGHHFHHHHGHHGHGHHHHGGGGCGHHHHFHHHFFHGHHHB?/>@CFEE?@-.<
@M02034:409:000000000-BFKT7:1:2103:17387:22767 1:N:0:30
AAAGTCGAGGTGCCTAAAGTGGCAACCCAGACTCGGCGTTGTGTTGGTGGTGTAGAGCTTCCTGTAGCCGCATGGCGTTCGTACTTAAATATGGAACTAACCATTCCAATTTTCGCTG
+
CCCCBFACCCABGGGGGGGGGGGHHHHGGHGGHHA222A20ABGGGHEFGEFHHHHHHHHHHHHHHHHHGGGGGHHGGGGGGHHHHFGGFHHHHHEGHGFHHGGHHGHHHHHHHGGGG
@M02034:409:000000000-BFKT7:1:2103:12800:22770 1:N:0:30
AAAGTCGAGGTGCCTAAAGTGGCAACCCAGACTTATCCTCCGGTTGGTGGTGTAGAGCTTCCTGTAGCCGCATGGCGTTCGTACTTAAATATGGAACTAACCATTCCAATTTTCGCTGTCTCTTATACACATCTCCGAGCCCACGAGACT
+
>3>A>BAADBAACBGBCFFGFGFFFCHGDHHFFBFHGHHGHGCEFGC1BEAF13FGHHGGGBGFHH5DGGC0EFGEEECEEFFHGHF33FG4GHB3B333GHFG3E4GHGFH4EEEEGGBFGEFFFBG3BDG2G?@C</>>CCC@C?DDG
@M02034:409:000000000-BFKT7:1:2103:11594:22771 1:N:0:30
AAAGTCGAGGTGCCTAAAGTGGCAACCCAGACTCCGCATCCTGTTGGTGGTGTAGAGCTTCCTGTAGCCGCATGGCGTTCGTACTTAAATATGGAACTAACCATTCCAATTTTCGCTGTCTCTTATACACATCTCCGAGCCCACGAGACT
+
BBBBBFBBBBAAGGGGGGGGGGGHGHHGGHHGHGHGGGGGHHHHHHGGGGGGHHHDGHHHHHHHHHHHHGGGGGHHGGGGGGHGGHFHBGHHHGGFGHFEHHHGHFFHHHGHHGFEFGGHHGHHGHDHBGHHFHFHGBCGGGHGGCC?/F
@M02034:409:000000000-BFKT7:1:2103:9345:22772 1:N:0:30
AAAGTCGAGGTGCCTAAAGTGGCAACCCAGACTGGGCAGGGGGTTGGTGGTGTAGAGCTTCCTGTAGCCGCATGGCGTTCGTACTTAAATATGGAACTAACCATTCCAATTTTCGCTGTCTCTTATACACATCCCGAGCCCACGAGACTA
+
ABBAAFBBBBAAGGG5FGEGFGGGFGHGFGHGFHHGHHGGGGGGGGGEFEEFHHHGGHHGHHHHHHHHHGGGEGHHGFGGGGHHHHGHHHFFHHGHFFGHHHHGFHFHDFHHHHCDGGGGHFGFGHGHHGHCFBCD?CCCGHGGGGGDB<
@M02034:409:000000000-BFKT7:1:2103:11589:22788 1:N:0:30
AAAGTCGAGGTGCCTAAAGTGGCAACCCAGACTCCGCATCCTGTTGGTGGTGTAGAGCTTCCTGTAGCCGCATGGCGTTCGTACTTAAATATGGAACTAACCATTCCAATTTTCGCTGTCTCTTATACACATCTCCGAGCCCACGAGACT
+
BBBBBFBBB@BBGGDFFGGGGGGGHHHGGGGGFHHCGG?EHHHHGFHAFEGGHGHBGHGHGHHHFHHHHGGEGGHHGGGGGFEGHHH3FGHHHH3FFHHH3GDGHFHFFGHHHGECFEEDEFFGFH3BFGHGHHBFD//<>FGG?DGGDH
@M02034:409:000000000-BFKT7:1:2103:18603:22792 1:N:0:30
AAAGTCGAGGTGCCTAAAGTGGCAACCCAGACTACGAGTAAGGTTGGTGGTGTAGAGCTTCCTGTAGCCGCATGGCGTTCGTACTTAAATATGGAACTAACCATTCCAATTTTCGCTGTCTCTTATACACATCTCCGAGCCCACGAGACT
+
A?AAAFAADD>AGGGGGGGBGFFFFHFEFGCFHHHABEEGGHFHGG?BFEEFHHFGHHHHHGHGHHHHHGGGFGHHGEGFGGHHHHGGHHFHHF@1FGBHHHFGHHGHGHHHHHGGGCFHHHHHHHHHHHHHHHFGF/BCCGHGGGGGGH
@M02034:409:000000000-BFKT7:1:2103:4508:22798 1:N:0:30
AAAGTCGAGGTGCCTAAAGTGGCAACCCAGACTACTACTCCTGTTGGTGGTGTAGAGCTTCCTGTAGCCGCATGGCGTTCGTACTTAAATATGGAACTAACCATTCCAATTTTCGCTGTCTCTTATACACATCTCCGAGCCCACGAGACT
+
ABBBBFB@DBAAFGGGGGFGGFGFHGHEFHEGHFGFFEDFHGFGHHEBB2BBFBF5D5BGFFGF5FG53BAE1EGFE?ECEABGGFF3F4@GGF33FGBFGFDFGHGBFFFHH4>?EEE??FFG??FDF11FCGF1C/B@DFH/CCCCAF
@M02034:409:000000000-BFKT7:1:2103:18622:22802 1:N:0:30
AAAGTCGAGGTGCCTAAAGTGGCAACCCAGACTACGAGTAAGGTTGGTGGTGTAGAGCTTCCTGTAGCCGCATGGCGTTCGTACTTAAATATGGAACTAACCATTCCAATTTTCGCTGTCTCTTATACACATCTCCGAGCCCACGAGACT
+
BBAABF??D2>AGGGGFGGEFFFFHDHGGGAFFFCEAAAFFF3GGFEEFABFGFDGFFFHHFHBGHHDHGG?EGHGC>EFF>2FFHFEFFGHHEGFEH3BF0GFGHGFGGDHFBEGGGE??FGG1GGGFB1BB?FDCBCCGAGFCCGDDD
@M02034:409:000000000-BFKT7:1:2103:12310:22806 1:N:0:30
AAAGTCGAGGTGCCTAAAGTGGCAACCCAGACTGATAGTTTGGTTGGTGGTGTAGAGCTTCCTGTAGCCGCATGGCGTTCGTACTTAAATATGGAACTAACCATTCCAATTTTCGCTGTCTCTTATACACATCTCCGAGCCCACGAGACT
+
BBBBBFBBBDAAGGGGGGGGGGGHHHHGGHHGGHCHHHHHHHGHHGGGGGGGHHHGFHHHHHHHGGHGHGGGGGHHGFGG1FGHHHHHGHGGHHHHHHFGEHFGHFFFHHHHGFGGGGGGHHHHHHHHHHHHHHHHFCGGGGHGGGGGGH
@M02034:409:000000000-BFKT7:1:2103:5948:22809 1:N:0:30
AAAGTCGAGGTGCCTAAAGTGGCAACCCAGACTCATCCGCATGTTGGTGGTGTAGAGCTTCCTGTAGCCGCATGGCGTTCGTACTTAAATATGGAACTAACCATTCCAATTTTCGCTGTCTCTTATACACATCTCCGAGCCCACGAGACT
+
AABBAFBBBDAAGFGGGGGBGGGHHHHGGHHGHHHHHHGGGGGHFHHGGGGGHGHHFHGHHHHHGHHGHGGGGGHHGGGGGEFHGHHHHHHHHGHHGHHGGFHHHHGHGHHHHHGGGGGHHGHFHHFHGHFHHHHGD@BDGFAED/<ADD
@M02034:409:000000000-BFKT7:1:2103:21088:22811 1:N:0:30
AAAGTCGAGGTGCCTAAAGTGGCAACCCAGACTGCGCGTGTGGTTGGTGGTGTAGAGCTTCCTGTAGCCGCATGGCGTTCGTACTTAAATATGGAACTAACCATTCCAATTTTCGCTGTCTCTTATACACATCTCCGAGCCCACG
+
AABBAFBBBDBBGGGGFDGGGGDHHHHGGHHGHHHG2AEE1FFHFEGEFGGGHHGGHHHHFHHGHHHFBGGGGGHGGGGGFGHHHHGG3FGHHHGGFHHHFHFFDGFFGGHHH4CDGGGGHHHH@G@DFGDHHHHGG@DGFGE/C
@M02034:409:000000000-BFKT7:1:2103:18256:22812 1:N:0:30
AAAGTCGAGGTGCCTAAAGTGGCAACCCAGACTAATACGACTGTTGGTGGTGTAGAGCTTCCTGTAGCCGCATGGCGTTCGTACTTAAATATGGAACTAACCATTCCAATTTTCGCTGTCTCTTATACACATCTCCGAGCCCACGAGACT
+
BBCCAFBBCCBBGGGFGGGGGGGHHHHGGHHGHHHHHHHGGGGHHHHEEGEFFGHGGHHHHHHHHHHHGGGGGGHGFGGGGFHHHHHFHHHHHHFFHHHHHHGHHHHGHHHHHHGGGGFFHHHHFHHFHHFHGHFFE/CCDFFGGCGCDF
@M02034:409:000000000-BFKT7:1:2103:16794:22815 1:N:0:30
AAAGTCGAGGTGCCTAAAGTGGCAACCCAGAC
+
AAAAAF1AA1>>1FDFGGGFDEE0EGHEA00A
@M02034:409:000000000-BFKT7:1:2103:21579:22826 1:N:0:30
AAAGTCGAGGTGCCTAAAGTGGCAACCCAGACTAATAATAATGTTGGTGGTGTAGAGCTTCCTGTAGCCGCATGGCGTTCGTACTTAAATATGGAACTAACCATTCCAATTTTCGCTGTCTCTTATACACATCTCCGAGCCCACGAGACT
+
BBCCBFCBCCBCGGGFGGGGGGGHHHHGGHHGHHHHHHHHHHHHHGHGFGEFFGHHHHHHHHHHHHHHHGGGGGHHGGGGGGFHGHHHHHHHHHHFHHHHHHHHHHHHHHHHHHGGGGGHHHHHHHHHGHHHHHGHG@CFGGHGGGGGGH
@M02034:409:000000000-BFKT7:1:2103:16781:22828 1:N:0:30
AAAGTCGAGGTGCCTAAAGTGGCAACCCAGACTTCTCCGCATGTTGGTGGTGTAGAGCTTCCTGTAGCCGCATGGCGTTCGTACTTAAATATGGAACTAACCATTCCAATTTTCGCTGTCTCTTATACACATCTCCGAGCCCACGAGACT
+
AABBAFB?DBBBGCBGAGGFGBFFFGHEGHGAGHGGHHGE?EGFGHEABEAFCFHEGFHGGFFHDGHFFDE@FFHHGGGGGFFEHGGG3BGGGG3BBFB3GGEFFBDGHHHFHFEEGGEGHGHH3DFHFFFC2FDGA<B?/FGC@@@/?F
@M02034:409:000000000-BFKT7:1:2103:10673:22842 1:N:0:30
AAAGTCGAGGTGCCTAAAGTGGCAACCCAGACTCAGCCGCCTGTTGGTGGTGTAGAGCTTCCTGTAGCCGCATGGCGTTCGTACTTAAATATGGAACTAACCATTCCAATTTTCGCTGTCTCTTATACACATCTCCGAGCCCACGAGACT
+
CCCCCFCCCCBCGGGGGGGGGGGHHHHGGHHCFHHGFFGCGGCGFHH1FEGGHHHDGEFHFHHHGGHFGGGEEGHEF1EFFECCFHHGHGHHHHFFHHHGGA?FGFHHFGHHHHGGFFFHHGFGDFFFGG2GGHBFGCDGGGHGCGGDDH
@M02034:409:000000000-BFKT7:1:2103:24313:22855 1:N:0:30
AAAGTCGAGGTGCCTAAAGTGGCAACCCAGACTAGGGAGCCGGTTGGTGGTGTAGAGCTTCCTGTAGCCGCATGGTGTTCGTACTTAAATATGGAACTAACCATTCCAATTTTCTCTGTCTCTTATACACATCTCCGGGC
+
BBBBBFBBBBBBGGGGGFGGGGGHHHHGGHHGHB33B322A2AFE00AA1EFA3F5F53F5FEG@5D531E0EEF3@?>B>12??GHH3BGD4@33BBGH303BB4F4?B3GF444B4B444BB4?B3D22BFGHBD//<
@M02034:409:000000000-BFKT7:1:2103:4437:22855 1:N:0:30
AAAGTCGAGGTGCCTAAAGTGGCAACCCAGACTATGCCGCGGGTTGGTGGTGTAGAGCTTCCTGTAGCCGCATGGCGTTCGTACTTAAATATGGAACTAACCATTCCAATTTTCGCTGTCTCTTATACACATCTCCGAGCCCACGAGACT
+
CCCCCFBCCCCCGGGGGGGGGGGGHGHGGHHGHHHHHHGGGGGFGGGEFGFGHHHHHHHHHGHHHHHHHGGGGGHHGGGGGEFHHHHHHGHHHHHHHHHHGHHHHHGHHHHHHHGGGGGHHHHHGHHHFGHHHHHHG<@CGGGGG-@FGF
@M02034:409:000000000-BFKT7:1:2103:15552:22860 1:N:0:30
AAAGTCGAGGTGCCTAAAGTGGCAACCCAGACTGGTTCGTTTGTTGGTGGTGTAGAGCTTCCTGTAGCCGCATGGCGTTCGTACTTAAATATGGAACTAACCATTCCAATTTTCGCTGTCTCTTATACACATCTCCGAGCCCACGAGACT
+
BBBABF?ABBAAGFGGFGGFGGGHHHHGGHEFFGCGHHEECFEGGHEEFGGGHHHHHGHHHHHHHGHGGGGEEGHHGEGGGG2GGHHHDGBGHGGGFGHBFHHHHHHHHGHHHHGGGGGHGHGHHH2GGBGGHHHHG/DGCGHGGG/CAG
@M02034:409:000000000-BFKT7:1:2103:25855:22864 1:N:0:30
AAAGTCGAGGTGCCTAAAGTGGCAACCCAGACTCATGGTACTGTTGGTGGTGTAGAGCTTCCTGTAGCCGCATGGCGTTCGTACTTAAATATGGAACTAACCATTCCAATTTTCGCTGTCTCTTATACACATCTCCGAGCCCACGAGACT
+
ABBBBFAA@@2ABFGFBFGGGFFBBGGDFHGDBGFHHHHGHGHHGHGGGGGEGHH5DGFHFFHHHFFFHGAEEFHHEEEFEEBGGHHFFHDGHHFHHFFHHFDHHGHHHHHFFHCFE?/BGHGGDGFGGHBCGGGB?/>/CAHGG@CDGE
@M02034:409:000000000-BFKT7:1:2103:19309:22870 1:N:0:30
AAAGTCGAGGTGCCTAAAGTGGCAACCCAGACTACTACTCGTGTTGGTGGTGTAGAGCTTCCTGTAGCCGCATGGCGTTCGTACTTAAATATGGTACTAACCTTTCCAATTTTCGCTGTCTCTTATACACATCTC
+
CBCCCFCBCCCCGGGGGGGGGGGHHHHGGHHGHHHHFGGEEHHHFHEAF1EFAAGBFFGFAFF555B53AE0FE11>BEF>12??GH33BG4E344BFHH303D?3B44FEHG4>EE/?BB4DD44B?F?FGHHH
@M02034:409:000000000-BFKT7:1:2103:24323:22870 1:N:0:30
AAAGTCGAGGTGCCTAAAGTGGCAACCCAGACTAGGGAGCCGGTTGGTGGTGTAGAGCTTCCTGTAGCCGCATGGCGTTCGTACTTAAATATGGAACTAACCATTCCAATTTTCGCTGTCTCTTATACACATCTCCGAGCCCACGAGACT
+
BBCCBFBCBCBCGGGGGGGGGGGHHHHGGHHGHGHGGHGGGGGEGGGGFGEFGHHHHHHHHHHHHHHHHGGGGGHGEGGGFFGHGHGHGFFHHHGHFHDGHHFHHHGHHHHHHHGGGGGHHHHHFHHHGHGHHHFFC/BAFGHGGGGGGF
@M02034:409:000000000-BFKT7:1:2103:21207:22873 1:N:0:30
AAAGTCGAGGTGCCTAAAGTGGCAACCCAGACTCGTGGTGGGGTTGGTGGTGTAGAGCTTCCTGTAGCCGCATGGCGTTCGTACTTAAATATGGAACTAACCATTCCAATTTTCGCTGTCTCTTATACACATCTCCGAGCCCACGAGACT
+
BBBBADAABBABGGGGGGGGGGGHHHHGGHGGHGFAEGHGG2EGCGCEA1EFADGDDFDG5FFFFFE@GDFEEE1?>EEE1?2FFGHGDGHF4G33FEHFE0?F3?F4FF3GGB<DFBCFDHHD?@@FGFD@GHGFE//@C/F?-<-CAG
@M02034:409:000000000-BFKT7:1:2103:26147:22875 1:N:0:30
AAAGTCGAGGTGCCTAAAGTGGCAACCCAGACTTCTTTGCCGGTTGGTGGTGTAGAGCTTCCTGTAGCCGCATGGCGTTCGTACTTAAATATGGTACTAACCATTCCAATTTTCGCTGTCTCTTATACACATCTCCGAGCCCACGA
+
CCCCCFCCCCABGGGGGGGFGGGHHHHGGHHGHHEGHHHFFGGFFFAFFEGF13G5BDFE5GHGGGG53EFCEEF1>?E?E?2FGHHHFFF4@G44B4GG303B?BB?4D?HG4>?EE?FDHGGDD33FB2CGGH2?/<B<FG/AD
@M02034:409:000000000-BFKT7:1:2103:5884:22875 1:N:0:30
AAAGTCGAGGTGCCTAAAGTGGCAACCCAGACTGGTACGAGTGTTGGTGGTGTAGAGCTTCCTGTAGCCGCATGGCGTTCGTACTTAAATATGGAACTAACCATTCCAATTTTCGCTGTCTCTTATACACATCTCCGAGCCCACGAGACT
+
CCCCCFCCCCCCGGGGCGGGGGGHHHHGGHHGHFE55FE2AFHHHHHGGGGGHHHHHHHHHHHHHGHHHGGGGGHHGGGGGGFHHHHHGHHHHHHFHHHGHHHHHHGHFGHHHHGGGGGGHHHHHHHHHHHHHHGHGCFCGGHGGGGGGH
@M02034:409:000000000-BFKT7:1:2103:4450:22876 1:N:0:30
AAAGTCGAGGTGCCTAAAGTGGCAACCCAGACTCATAAGAATGTTGGTGGTGTAGAGCTTCCTGTAGCCGCATGGCGTTCGTACTTAAATATGGAACTAACCATTCCAATTTTCGCTGTCTCTTATACACATCTCCG
+
A?A?AFA>>1A?GGGGGGG3DGGHHCCEGHHGHCHHBFFFFFHHHHHGFG/FBF1FGHHGHHHHG2DEFEGGGGHHGEGGGGHHGHHFFHHHHHGHGGDGFGFGHBFFFGHHHFEEAEEFFHHGBG2BBC1FBG11<
@M02034:409:000000000-BFKT7:1:2103:7101:22879 1:N:0:30
AAAGTCGAGGTGCCTAAAGTGGCAACCCAGACTGAGAGTCATGTTGGTGGTGTAGAGCTTCCTGTAGCCGCATGGCGTTCGTACTTAAATATGGAACTAACCATTCCAATTTTCGCTGTCTCTTATACACATCTCCGAGCCCACGAGACT
+
CCCCCFCCCCABCGGGGGGGGGGHHHHGGHHGHHHFGHHHHHGHHHHGGGEFGHHGHHHHHHHHHFHHHGGGGGHHGEGFFFGHHHHHHHGHHHGFHHFGFHHHHHHHHGHHHHGGGGEGHHHHHHHHHGHHGHHBE<CC?FHGGGGGGG
@M02034:409:000000000-BFKT7:1:2103:4466:22882 1:N:0:30
AAAGTCGAGGTGCCTAAAGTGGCAACCCAGACTCATAAGAATGTTGGTGGTGTAGAGCTTCCTGTAGCCGCATGGCGTTCGTACTTAAATATGGAACTAACCATTCCAATTTTCGCTGTCTCTTATACACATCTCCGAGCCCACGAGACT
+
CCCCCFCBCCBCGGGFGGGGGGGHHHHGGHHGHHHHHHHHHHHHGHHFFGGFHHHHHHHHHHHHHHHHHGFGFGHHGGGGGFHHHHHHGFFHHHFHGHHHHHHHHHGHHHHHHHGGGGGHHGHHGHFHFBHHGHHHGBCBDGHGGCGGFF
@M02034:409:000000000-BFKT7:1:2103:8499:22890 1:N:0:30
AAAGTCGAGGTGCCTAAAGTGGCAACCCAGACTCGTCAGAAGGTTGGTGGTGTAGAGCTTCCTGTAGCCGCATGGCGTTCGTACTTAAATATGGAACTAACCATTCCAATTTTCGCTGTCTCTTATACACATCTCCGAGCCCACGAGACT
+
AAAAADBBBBAAGGGGGGGEGFFHHHHGGHHGHB2FAAEGDFHFHHGG11EFA3GDBBGF5BE5F5ADFEE0EE11EE/FEE2EGHGB@FFGD333FGFH303BB4F4GGEFF4>AFC<FFHGF3FFGHHBCHFBB?<<BDGHGGC?</?
@M02034:409:000000000-BFKT7:1:2103:10722:22892 1:N:0:30
AAAGTCGAGGTGCCTAAAGTGGCAACCCAGACTCGGCATTCGGTTGGTGGTGTAGAGCTTCCTGTAGCCGCATGGCGTTCGTACTTAAATATGGAACTAACCATTCCAATTTTCGCTGTCTCTTATACACATCTCCGAGCCCACGAGACT
+
CBBCCFCBCBBBGGGGGGGGGGGHHHHGGHGGHHGGGGGHHHHGGGGGFGGGHHHHHHHHHHHHHHHHHGGGGGHHGGGGGGGHHHFHHHHHHHFHGHHGHHGGHHFHHHHHHHEGGGGHHGHHHHHHHGHGHGFFE/D?DFHGC/>AD>
@M02034:409:000000000-BFKT7:1:2103:20659:22905 1:N:0:30
AAAGTCGAGGTGCCTAAAGTGGCAACCCAGACTGAGAGGCGGGTTGGGG
+
BBBBBFAADDABGGGGGGGGGGGGHHHGGHHGHHHFHHFGFG0>F0>0>
@M02034:409:000000000-BFKT7:1:2103:18347:22912 1:N:0:30
AAAGTCGAGGTGCCTAAAGTGGCAACCCAGACTACTAATCATGTTGGTGGTGTAGAGCTTCCTGTAGCCGCATGGCGTTCGTACTTAAATATGGAACTAACCATTCCAATTTTCGCTGTCTCTTATACACATCTCCGAGCCCACGAGAC
+
AAAA3DAABB2AFGGFGGF6BGFHFGFGGHHGGHFFHHHHBGHHEFHEFEEFHHHHHGHHHFHGAGFHGEEAEFHFEEEFEAFGGGFD3FFEGHHB@G@3GHBGGGDHHGDGHGGEGGDFHGHGFHHG4CGHFGBDF</>DGHGDCG/E
@M02034:409:000000000-BFKT7:1:2103:13512:22919 1:N:0:30
AAAGTCGAGGTGCCTAAAGTGGCAACCCAGACTCATGCGCAGGTTGGTGGTGTAGAGCTTCCTGTAGCCGCATGGCGTTCGTACTTAAATATGGAACTAACCATTCCAATTTTCGCTGTCTCTTATACACATCTCCGAGCCCACGAGACT
+
BBBBBFAADDABGGGGGGGGGGGGGHHGGHHGHHHHHHGGEGCGGHEFGGEEGFHHHHHHHHHHHHHHHGGGFGHHGGGGGGFHGHFGBHFHHGFFHHFHHHHHHHHHGHHHHFGGGCGFGHHHHHHHBHEHFHHHG/DGGGHGGDGCFH
@M02034:409:000000000-BFKT7:1:2103:16026:22927 1:N:0:30
AAAGTCGAGGTGCCTAAAGTGGCAACCCAGACTGGGGGGGGGGTTGGTGGTG
+
BBBBBFBBBBBBGGGGFGGGGGGHGHHGGHFGHHHHGGGGFFF-@-@.9D.9
@M02034:409:000000000-BFKT7:1:2103:20436:22936 1:N:0:30
AAAGTCGAGGTGCCTAAAGTGGCAACCCAGACTAATAAGAATGTTGGTGGTGTAGAGCTTCCTGTAGCCGCATGGCGTTCGTACTTAAATATGGAACTAACCATTCCAATTTTCGCTGTCTCTT
+
BCCCBFC3DBCCGGGGGGGGGGGHHHHGGHA2F3AFBAFH5BGHFH2A22BCAAD5ADFG5FFHFD553BE0EE11>?>F>?BCBGHG3FGHFF33BFGFE13B3BG44D3FDD//EE/FFDFE
@M02034:409:000000000-BFKT7:1:2103:24226:22938 1:N:0:30
AAAGTCGAGGTGCCTAAAGTGGCAACCCAGACTTCGTTTCCTGTTGGTGGTGTAGAGCTTCCTGTAGCCGCATGGCGTTCGTACTTAAATATGGAACTAACCATTCCAATTTTCGCTGTCTCTTATACACATCTCCGAGCCCACGAGACT
+
BBBBBFABBBBBGGGGGGGGGGGHFHHGGHHGHHHGHHGHHHHHHHCEFGGGHHHHHGHHHHHHGHHHHGGGFGHHGGGGGGHHHHFGBHHHHHHBGFFHHHEFFFHHGHHHHFGGGGGHHHHFHHHHHGHHHHGGF<BCGGHGCACGGF
@M02034:409:000000000-BFKT7:1:2103:9845:22949 1:N:0:30
AAAGTCGAGGTGCCTAAAGTGGCAACCCAGACTCCTAATCCTGTTGGTGGTGTAGAGCTTCCTGTAGCCGCATGGCGTTCGTACTTAAATATGGAACTAACCATTCCAATTTTCGCTGTCTCTTATACACATCTCCGAGCCCACGAGACT
+
BBBBBFBBBBBBGGGGGGGGGGGFHHHGGHGFHHHHBGHCFHHHFHEAFAEFFFGBGFHHGHHHHDGEFGGAEEHA>EEGGEBCEGH3GGGFHH3GFGGHB13BB?GD4FGHHH/EG?EGGHGEFH4FGHGGHHHFF/BFGFHGG?//CG
@M02034:409:000000000-BFKT7:1:2103:16730:22956 1:N:0:30
AAAGTCGAGGTGCCTAAAGTGGCAACCCAGACTCTTCCTCCTGTTGGTGGTGTAGAGCTTCCTGTAGCCGCATGGCGTTCGTACTTAAATATGGAACTAACCATTCCAATTTTCGCTGTCTCTTATACACATCTCCGAGCCCACGAGACT
+
CCCCCFCCCCBCGGGGGGGGGGGHGHHGGHHGHHHHHHHHHHHHHHHDGGGFGHHHHHHHHGHHGHHHGGGEGGHHGGGGGGGHHHHGHHHHHHFHGHGHHHHGHHHHHHHHHHGGGGGHHHHHHHGFHHHHHHHEGCGGGGHGG/CGGH
@M02034:409:000000000-BFKT7:1:2103:4121:22961 1:N:0:30
AAAGTCGAGGTGCCTAAAGTGGCAACCCAGACTGCTCATAATGTTGGTGGTGTAGAGCTTCCTGTAGCCACATGGCGTTCGTACTTAAATATGGAACTAACCATTCCAATTTTCGCTGTCTCTTATACACATCTCCGAGCCCACGAGACT
+
BABBAFBADDABGGGFGFGGGGGGHHHGGHHGHHHHHHHHHHHHHHHFFFFFHGHHHHHHHHHHHHHGGHHHHHHGGEGGGGHHHHHGFGHHHH3EGGGHFHHGHHHHHHHHHHGGGGGHHGHHGHHHHFHGHHEGF@DCCEGGGCGFGF
@M02034:409:000000000-BFKT7:1:2103:5945:22967 1:N:0:30
AAAGTCGAGGTGCCTAAAGTGGCAACCCAGACTAGGCCTGGTGTT
+
111AAFAA1>A11FCGFGG3B1AFHFHEGHHCFG10FCFAE1FCE
@M02034:409:000000000-BFKT7:1:2103:15856:23001 1:N:0:30
AAAGTCGAGGTGCCTAAAGTGGCAACCCAGACTGATATGAGGGTTGGTGGTGTAGAGCTTCCTGTAGCCGCATGGCGTTCGTACTTAAATATGGAACTAACCATTCCAATTTTCGCTGTCTCTTATACACATCTCCGAGCCCACGAGACT
+
BBBBBFBBBBBAGGGGFFGGGGGHHHGGFDGGHHHFHHHHHHGGHGGGGGFFHHHGHHHHHFHHHHHGHGGGEGHHGGGGGFBGHHF3GHGHHGHHFG3FGHFGFHHGHHHHHGGGGGGHHHHHGHFFFFGHGFD?C/BCCFHGFGGGGG
@M02034:409:000000000-BFKT7:1:2103:4020:23004 1:N:0:30
AAAGTCGAGGTGCCTAAAGTGGCAACCCAGACTATGAATAATGTTGGTGGTGTAGAGCTTCCTGTAGCCGCATGGCGTTCGTACTTAAATATGGAACTAACCATTCCAATTTTCGCTGTCTCTTATACACATCTCCGAGCC
+
B@BBBFA>DBBAGGGBCGGGGGDHHHFDAAFEFFHGFHGHGGHHHHHEF?EFGBHFHFHHHHHHHGHGGFEABFH1EGEFEEGEFHFFFGGGHHBDBG3G3B3BGBG4?BFHHBEEEDEGHGFGFFFH4FDC?BF2E/@C?
@M02034:409:000000000-BFKT7:1:2103:13336:23005 1:N:0:30
AAAGTCGAGGTGCCTAAAGTGGCAACCCAGACTGGGGGGGCGGTTGGTGGTGTAGAGCTTCCTGTAGCCGCATGGCGTTCGTACTTAAATATGGAACTAACCATTCCAATTTTCGCTGTCTCTTATACACATTTCCGAGCCCACG
+
BBB@BF@ADDA?GFGCC4BFGCFHHHHGGCHGHHCCEEC?CGG-AADGGG9CEEFFFFFFFFFFFFBFFDAFFFFFFDFFD99FFFFF/FBFFFFFFFFFFFFFFFFF/9FFFFFFFD?BFFFFFFBFBBFF//9FDADFFFFFF
@M02034:409:000000000-BFKT7:1:2103:15874:23008 1:N:0:30
AAAGTCGAGGTGCCTAAAGTGGCAACCCAGACTGATATGAGGGTTGGTGGTGTAGAGCTTCCTGTAGCCGCATGGCGTTCGTACTTAAATATGGAACTAACCATTCCAATTTTCGCTGTCTCTTATACACATCTCCGAGCCCACGAGACT
+
CCCCBFACBBABGGGGGGGGGFFHHHHGGHAFGH3F5GDFGBEEBEGFGCGGFHHFFBGGDGHHHFHGGFGEGGHEGGGGGEEFGHHHFGFFHEDFHHHHFEEGGDH4?GFHHFE/EE?F4FGD3H?FGFDGG3F?E>/C/FCEGGGFDG
@M02034:409:000000000-BFKT7:1:2103:17742:23010 1:N:0:30
AAAGTCGAGGTGCCTAAAGTGGCAACCCAGACTAATCC
+
AA?3>BAADBBBGGGGBDEGGGGFHGFGFGHGGBBF3D
@M02034:409:000000000-BFKT7:1:2103:18015:23010 1:N:0:30
AAAGTCGAGGTGCCTAAAGTGGCAACCCAGACTAATCGGAATGTTGGTGGTGTAGAGCTTCCTGTAGCCGCATGGCGTTCGTACTTAAATATGGAACTAACCATTCCAATTTTCGCTGTCTCTTATACACATCTCCGAGCCCACGAGACT
+
AAAA>FBABBABGGGFGFGGGGGHHHGEGFHGGHHHHGCGCFHHHHGAAEFEEFFHHGHHGFFGHHHGHGGEDEGE?ECAEFGHGHFHFHGHHHFFGHFFFH3FGBGDFFFGHFEDEDEGHHHHHHFHHHHFHGDGD>CCGF/FC/>AEB
@M02034:409:000000000-BFKT7:1:2103:5735:23011 1:N:0:30
AAAGTCGAGGTGCCTAAAGTGGCAACCCAGACTACTCCTCCGGTTGGTGGTGTAGAGCTTCCTGTAGCCGCATGGCGTTCGTACTTAAATATGGAACTAACCATTCCAATTTTCGCTGTCTCTTATACACATCTCCGAGCCCACGAGACT
+
BBCCADAABCCCGGGGGGGGGGGHHHGGGHHGHHHHHHHHHGGGGGGGFGFFGHHGHHHHHHHHHHHHHGGFGGHHGGGGGGHHHHHHHHHHHHGGHHGGHHFHHHGHHHHHHHGGGGGGEHHHHHHHGHHFHHGFD>DCGGHGGCFDDF
@M02034:409:000000000-BFKT7:1:2103:8688:23013 1:N:0:30
AAAGTCGAGGTGCCTAAAGTGGCAACCCAGACTCAG
+
AAAAAFAADDAAGGGGGGGGGGGHHHHGGHHGG1AA
@M02034:409:000000000-BFKT7:1:2103:10853:23018 1:N:0:30
AAAGTCGAGGTGCCTAAAGTGGCAACCCAGACTACTGCTCCTGTTGGTGGTGTAGAGCTTCCTGTAGCCGCATGGCGTTCGTACTTAAATATGGAACTAACCATTCCAATTTTCGCT
+
BAABBFBBBBA?GGGFGGFGGGFFHHHGGHEFFG3FDHGHFFFHGHAE22B1A3F5AGGHHHHHEBDBFGGGGGECE1/FEEBGGGGEGHHE4G33FHFH31GFFFHEHHFFHB?EG
@M02034:409:000000000-BFKT7:1:2103:25314:23026 1:N:0:30
AAAGTCGAGGTGCCTAAAGTGGCAACACAGACTAAGATGAATGTTGGTGGTGTAGAGCTTCCTGTAGCCGCATGGCGTTCGTACTTAAATATGGAACTAACCATTCCAATTTTCGCTGTCTCTTATACACATCTCCGAGCCCACGAGACT
+
CBCCBFBBCBBCGGGGGGGGGGGHHH4FHHHGHFDEG5FGGFGGHHHGGGEFHHHGHHHHHHHHHHHHHGGGGGHHGGGGGGHHHHGGHHHGHGGHGHHHHHHHHHHHHHHHHHGGGGGGHHHHHHFHGGFHGGFBFCCCCGHGCBFGGB
@M02034:409:000000000-BFKT7:1:2103:17729:23029 1:N:0:30
AAAGTCGAGGTGCCTAAAGTGGCAACCCAGACTAATCCGTCGGTTGGTGGTGTAGAGCTTCCTGTAGCCGCATGGCGTTCGTACTTAAATATGGAACTAACCATTCCAATTTTCGCTGTCTCTTATACACATCTCCG
+
BBCBBFABD?ABGGGGGGGGGGGHHHHGGHHGHFHHDF2AF2EG?00EF1BAA3F5BDGFAGGF@FGDDEEEEGA1>BEFEEFHEGGB3FGDF333BBGH3?3B??FEFFFHH?/EF?/B3FFGBFDFGF22<FG2A
@M02034:409:000000000-BFKT7:1:2103:18011:23029 1:N:0:30
AAAGTCGAGGTGCCTAAAGTGGCAACCCAGACTAATCGGAATGTTGGTGGTGTAGAGCTTCCTGTAGCCGCATGGCGTTCGTACTTAAATATGGAACTAACCATTCCAATTTTCGCTGTCTCTTATACACATCTCCGAGCCCACGAGACT
+
CCCCCFBACCABGGGGGGGGGGGGHHHGGHHGHHHHHGGGGGHHHHHGGGFFHHHHHHHHHHHHHHHHHGGGGGHHGGGGGGHHHHHHHHHHHGGHGHGHHHHHHHGGHHHHHFGGGGGHHHHHHHHHGHHHHGFHG>DCCGHGGGGGGH
@M02034:409:000000000-BFKT7:1:2103:5102:23030 1:N:0:30
AAAGTCGAGGTGCCTAAAGTGGCAACCCAGACTATTTGTCATGTTGGTGGTGTAGAGCTTCCTGTAGCCGCATGGCGTTCGTACTTAAATATGGAACTAACCATTCCAATTTTCGCTGTCTCTTATACACATCTCCG
+
BBBBBFBAB?ABGGGGGGGGGCFHHHHGGGFFHHHHHCHHGGHHHFEEGFEFGHHHGH3FFHFHH5FFHGGFGGHHGGCGGFGHHHHGFGHHHHHFHHBFCFGHGEDGGGEHHHGGGEFFFDGHBHFHGHEFHGBDD
@M02034:409:000000000-BFKT7:1:2103:11649:23031 1:N:0:30
AAAGTCGAGGTGCCTAAAGTGGCAACCCAGACTACGTCGGGGGTTGGTGGTGTAGAGCTTCCTGTAGCCGCATGGCGTTCGTACTTAAATATGGAACTAACCATTCCAATTTTCGCTGTCTCTTATACACATCTCCGAGCCCACGAGACT
+
CCCCCFCBBCCCGGGGGGGGGGGHHHHGGHGGHHHGHHGGGGGGGGGGFFGGHHHHHHHHHHHHHHHHHGGGFGHHGGGGGGHHHHGGGGFHGHBFHHHHHHGGHHHHHHHHHHGGGGGHHHHHHHFFFHHHHHFHD>@DGGGGGGGFGH
@M02034:409:000000000-BFKT7:1:2103:5737:23031 1:N:0:30
AAAGTCGAGGTGCCTAAAGTGGCAACCCAGACTACTCCTCCGGTTGGTGGTGTAGAGCTTCCTGTAGCCGCATGGCGTTCGTACTTAAATATGGAACTAACCATTCCAATTTTCGCTGTTT
+
A1A1AFAAA11>BFGFFDDABBFBFFEEEGGFFHHCHGGCH?A/BAAEAA/ABBGFHHGBD1FFFFHHF?E@EEFGE/FFCEHEFGHB1B@2BGFHE1B>1BFG12>FFG1B>B<//?<1>
@M02034:409:000000000-BFKT7:1:2103:16655:23034 1:N:0:30
AAAGTCGAGGTGCCTAAAGTGGCAACCCAGACTCGGTGTTCGGTTGGTGGTGTAGAGCTTCCTGTAGCCGCATGGCGTTCGTACTTAAATATGGAACTAACCATTCCAATTTTCGCTGTCTCTTATACACATCTC
+
AAAA1DAAD11AGFGGGBEGGGCBCFAEFEHGHHA0ABAAG/EFEGEAF?EFGFFD1EGHGFHHBDGFHGGGGGHE?EEFGEBACGFGFG2DFD1FGHH1GFFCFFFDHHHHHHGCECEHHDDFFHFD2BFGBGB
@M02034:409:000000000-BFKT7:1:2103:9524:23037 1:N:0:30
AAAGTCGAGGTGCCTAAAGTGGCAACCCAGACTGGGCATGCGGTTGGTGGTGTAGAGCTTCCTGTAGCCGCATGGCGTTCGTACTTAAATATGGAACTAACCATTCCAATTTTCGCTGTCTCTTATAC
+
BCCCCFCCCCCCGGGGGGGGGGGHHHHGGHHGHBCC2AA2FECEGFGGGGEFHHHHHHHHFHHHHHHHHGCFEGHHGGGGGGBHHHEFGHHGHFFGHHGFFHHHHHHHDFHHHHEGGGGHHHHHGH3?
@M02034:409:000000000-BFKT7:1:2103:22091:23044 1:N:0:30
AAAGTCGAGGTGCCTAAAGTGGCAACCCAGACTAGTGATAGGGTTGGTGGTGTAGAGCTTCCTGTAGCCGCATGGCGTTCGTACTTAAATATGGAACTAACATTCCAATTTTCGCTGTCTCTTATACACATCTCCGAGCCCACGAGACT
+
BBBBBFBBBBABGGGGGGGGGGGHGHFGCHHGHHFHFGHHHHHGHGGGFFEGHHEHHHGHHHHGGHHHHGGGEGHGGGGGGGHHHHGHFHGFHHHHFGFFHHGHFHEHFGHHHEEFFAFHHFG4GDFB?BCCGFFD?FCBFCFDFCDDF
@M02034:409:000000000-BFKT7:1:2103:9897:23046 1:N:0:30
AAAGTCGAGGTGCCTAAAGTGGCAACCCAGACTGTTAAGAATGTTGGTGGTGTAGAGCTTCCTGTAGCCGCATGG
+
AAABAFAABBBBGGGGGGGGGGGHHHHGGHHGHHBFDGF55BFGHHFAF2EFHHEFF5GF5FGAG5F5F1AAE?C
@M02034:409:000000000-BFKT7:1:2103:9876:23050 1:N:0:30
AAAGTCGAGGTGCCTAAAGTGGCAACCCAGACTGTTAAGAATGTTGATG
+
BBBBBFBB?DAAGGGGGGGGGGGHHHHGGH2FGFFFB5G55B55AF555
@M02034:409:000000000-BFKT7:1:2103:6965:23052 1:N:0:30
AAAGTCGAGGTGCCTAAAGTGGCAACCCAGACTGCTCCTCCGGTTGGTGGTGTAGAGCTTCCTGTAGCCGCATGGCGTTCGTACTTAAATATGGAACTAACCATTCCAATTTTCGCTGTCTCTTATACACATCTCCGAGCCCACGAGACT
+
CCCCBFBBCCABGGGGGGGGGGGHHHHGGHHGHHHHHHHHHGGEEFGEFEGFGHHGFBHHDHGHHHHFFGGGGGGCEFGGGFEGFGHHEGHHHH3EGHHHF?3FFGFHHHHHHHGGGGGHHHHHEHFHFHHHFHFHDD?DDFGGGGGGCF
@M02034:409:000000000-BFKT7:1:2103:9156:23057 1:N:0:30
AAAGTCGAGGTGCCTAAAGTGGCAACCCAGACTATGACGTCTGTTGGTGGTGTAGAGCTTCCTGTAGCCGCATGGCGTTCGTACTTAAATATGGAACTAACCATTCCAATTTTCGCTGTCTCTTATACACATCTCCGAGCCCACGAGACT
+
BBBBBFBADBAAGFGGGGGGGGFGFAG2FHHGHHHHHGGFGHGHHHGGFGEFGHHBGHGGHHHFHHHGGGGGFGHHGGGGGGFHHHFGHHFHHHGFFEHHHGHHFFDGFHHHHFED//EDB4GFFGHHBGGHHGFDCB/<CGHGGGGGGH
@M02034:409:000000000-BFKT7:1:2103:15404:23064 1:N:0:30
AAAGTCGAGGTGCCTAAAGTGGCAACCCAGACTGGGAAGGATGTTGGTGGTGTAGAGCTTCCTGTAGCCGCATGGCGTTCGTACTTAAATATGGAACTAACCATTCCAATTTTCGCTGTCTCTTATACACATCTCCGAGCCCACGAGACT
+
BCCCCFCABCCCGGGGGGGGGGGHHHHGGHHGHHHHHGGGHHHHGGHGGGGGGHHHHHHHGHHFHHHHHGGGGGHHGGGGFFBGHHGGHHGHHHGFGHHHHGHHHHGHHGHHHHGGGGGGHGHHFHGHHHHHGHFHDCGGGGHGGC?DDF
@M02034:409:000000000-BFKT7:1:2103:15310:23068 1:N:0:30
AAAGTCGAGGTGCCTAAAGTGGCAACCCAGACTTCTGGGTGTGTTGGTGGTGTAGAGCTTCCTGTAGCCGCATGGCGTTCGTACTTAAATATGGAACTAACCATTCCAATTTTCGCTGTCTCTTATACACATCTCCGAGCCCACGAGACT
+
BBBBBFBBBBABGGGGGGGGGGGHGHFGGHFDFHHHHHHGFGGHHHAEGGEFGGHGGHHHHFHGHHHHHGGGGGHGGGGGGGGHHHFGFHFHHGB3CGFHHGHHHHHGHHHHGFGGGGGFHHHHHHFHHHHHHHFHG/CGGGHGGCCGGH
@M02034:409:000000000-BFKT7:1:2103:18520:23070 1:N:0:30
AAAGTCGAGGTGCCTAAAGTGGCAACCCAGACTAATCAGAAGGTTGGTGGTGTAGAGCTTCCTGTAGCCGCATGGCGTTCGTACTTAAATATGGAACTAACCATTCCAATTTTCGCTGTCTCTTATACACATCTCCGAGCCCACGAGACT
+
BBBBAFBABBAAGGGEFGGGEGGHHHHGGHHGHHHHHHHHHHHHHHGGGGGFHHHHHHHHHHHHHHHHHGGGGGHHGGGGGGGHHHHHDGHHHHHHHHHHHHHHHHHHHGHHHHGGGGGHHHHHHHHHFHHHHHFHGBCGGGHGGGGGGH
@M02034:409:000000000-BFKT7:1:2103:13709:23071 1:N:0:30
AAAGTCGAGGTGCCTAAAGTGGCAACCCAGACTTGTACGAGTGTTGGTGGTGTAGAGCTTCCTGTAGCCGCATGGCGTTCGTACTTAAATATGGAACTAACCATTCCAATTTTCGTTGTCTCTTATACACATCTCCGAGCCCAC
+
BAABAFB3DDBBGGGGEGGFGGGHGHFGFHHGHHF5DDCFFEHGHFGGGGGGHHHFHHFHHHHHHGHHGGGGGGHHGGGFGGGHHHHGDGFHGFGFGHF3F03GBGFBDFFGFFFHHG?FGBGF?FFDDGGB2?DD?/CC/F/?
@M02034:409:000000000-BFKT7:1:2103:16385:23072 1:N:0:30
AAAGTCGAGGTGCCTAAAGTGGCAACCCAGACTAATAGGACTGTTGGTGGTGTAGAGCTTCCTGTAGCCGCATGGCGTTCGTACTTAAATATGGAACTAACCATTCCAATTTTCGCTGTCTCTTATACACATCTCCGAGCCCACGAGACT
+
BAAABFAABBABGGGGGGGGGGGGGHHGGEEGHHHBGHHGHHGHHHFEF?EFHFFGHHGHHGHHHHHHHGGCEGHFGEFGGDFGFHGHGHFHHG@GGHHGHHGGHHGFHGFHHGECGE/FGFGHFFFGGFHFHHHDE<BDFGHGGGGGGH
@M02034:409:000000000-BFKT7:1:2103:15104:23074 1:N:0:30
AAAGTCGAGGTGCCTAAAGTGGCAACCCAGACTAAGAGTGCTGTTGGTGGTGTAGAGCTTCCTGTAGCCGCATGGCGTTCGTACTTAAATATGGAACTAACCATTCCAATTTTCGCTGTCTCTTATACACATCTCCGAGCCCACGAGACT
+
AA33ADAA?AA4AFGGGGGFGGFHFFGGFAGFHCBFHF5FFGFHFHGAEDGG1DBGHGF3BGFHHHGGHGGGGDHF0>EFAEGHGHHBGH4GH3@B3CBGHF3BEF44BF3B44>AE?EFHHHH4G4G?GFFCGG1E//<<FCF/@@?DF
@M02034:409:000000000-BFKT7:1:2103:7300:23077 1:N:0:30
AAAGTCGAGGTGCCTAAAGTGGCAACCCAGACTGGGCGGGTGGTTGGTGGTGTAGAGCTTCCTGTAGCCGCATGGCGTTCGTACTTAAATATGGAACTAACCATTCCAATTTTCGCTGTCTCTTATACACATCTCCGAGCCCACGAGACT
+
BBCCBFBABCBCGGGGGGFFGGGHHHHGGHHGHHHHHGGGEECGGGGFFGGGHHHHHHHHHHHHHGHHHGGGGGHHGGGGGGGHHHHGHHHHHHHHHHHHHHHGHHGHHGHHGHGGGGDFHHHHGHHHFHHHHHHHG-CCFGHGGCGGGF
@M02034:409:000000000-BFKT7:1:2103:19597:23079 1:N:0:30
AAAGTCGAGGTGCCTAAAGTGGCAACCCAGACTACGACGGTGGTTGGTGGTGTAGAGCTTCCTGTAGCCGCATGGCGTTCGTACTTAAATATGGAACTAACCATTCCAATTTTCGCTGTCTCTTATACACATCTCCGAGCCCACGAGACT
+
BBBBBFBABBABGGGGGGGGGGGHHHHGGHHGHHHGGGGGEHGGGGGGFGGFGHHHHHHHHHHHHHHGHGGGGGHHGFGGGGFHHHHHHHGHHHFFHHHHHHHGHHGHHHHHHHGGGGGHHHHHHHHGHHHHFHHHGDGFGGHGGCGGGH
@M02034:409:000000000-BFKT7:1:2103:19196:23080 1:N:0:30
AAAGTCGAGGTGCCTAAAGTGGCAACCCAGACTCAGAAGCAGGTTGGTGGTGTAGAGCTTCCTGTAGCCGCATGGCGTTCGTACTTAAATATGGAACTAACCATTCCAATTTTCGCTGTCTCTTATACACATCTCCGAGCCCACGAGACT
+
BBBBBF?ADBB@CGGGGGGGGGGHBFGEGEHGCHC3GBFHAGHHHHFGGGGFH3GHHHEHFHHHHHHGEEGGEGHHGGGGGGFEFHGHHHHHHHGHFHFFHGHFHHHHGGHHHHGGGEEGHHHH4FFHBGHHHGFHC@FGGEHGGG?D?G
@M02034:409:000000000-BFKT7:1:2103:13692:23080 1:N:0:30
AAAGTCGAGGTGCCTAAAGTGGCAACCCAGACTTGTACGAGTGTTGGTGGTGTAGAGCTTCCTGTAGCCGCATGGCGTTCGTACTTAAATATGGAACTAACCATTCCAATTTTCGTTGTCTCTTATACACATCTCCGAGCCCACGAGACT
+
CCCCCFBCCCCCGGGGGGGGGGGHHHHGGHHGHHGHFHHGGGHHGGHGGGGGHHHGFFHHHHHHHHHHHGGGGGHHGGGGGGGHHHHFHGHFHGDGFHHHHHHHHHHHHHHHHHGHHGGHHHHHHHHHHFHHFHGGE/BDFFHGGGGCGG
@M02034:409:000000000-BFKT7:1:2103:12551:23090 1:N:0:30
AAAGTCGAGGTGCCTAAAGTGGCAACCCAGACTCATCCGCCGGTTGGTGGTGTAGAGCTTCCTGTAGCCGCATGGCGTTCGTACTTAAATATGGAACTAACCATTCCAATTTTCGCTGTCTCTTATACACATCTCCGAGCCCACGAGACT
+
CCCCCFCCCCCCGGGGGGGGGGGHHHHGGGHGHHHHHHGGGGGEGFGGFGEFHHHHHHHHGHHHHHHHHGGFGGHHGEGGGGHHHHFGFHGHHHGFHHGHHHGHGHHHHHHHHHGGGGGHHHHG2GHHHFHHHHHHGCCGGGGGGCCGGH
@M02034:409:000000000-BFKT7:1:2103:15097:23090 1:N:0:30
AAAGTCGAGGTGCCTAAAGTGGCAACCCAGACTAAGAGGGCTGTTGGTGGTGTAGAGCTTCCTGTAGCCGCATGGCGTTCGTACTTAAATATGGAACTAACCATTCCAATTTTCGCTGTCTCTTATACACATCTCCGAGCCCACGAGACT
+
CCCCCFCCCCBBGGGGGGGGGGGHHHHGGHHGHHHHHHHGGHGHHHHGGGEFHHHHHHHHHHHHHHHHHGGGGGHHGGGGGGHHHHHHHHGHHGFGHHHHHHHHHHHHHHHHHHGFGGGHHGHHEHGHHHHHHHHHF/<DFGHGGCGGGH
@M02034:409:000000000-BFKT7:1:2103:18957:23091 1:N:0:30
GCTCTTAAAGAGGAGAAAGGTCATGAATAATCGGGCTTCTAACTTTACTCAGTTCGTTCTCGTCGACAATGGCGGAACTGGCGACGTGACTGTCGCCCCAAGCAACC
+
1>1>AFFFFFFB11EACBG1BFEGFF1DGB33A0EA0BGGF2G1DADGF1DGF2FCBBFAG//AA/EE/GG1FEE?/EFEFCEEC>EEGFBFGGGHGGGFCHC0B0B
@M02034:409:000000000-BFKT7:1:2103:18281:23091 1:N:0:30
AAAGTCGAGGTGCCTAAAGTGGCAACCCAGACTAATAAGAATGTTGGTGGTGTAGAGCTTCCTGTAGCCGCATGGCGTTCGTACTTAAATATGGAACTAACCATTCCAATTTTCGCTGTCTCTTATACACATCTCCGAGCCCACGAGACT
+
CCCCBFBBCCCCGGGGFGGGGGGHHHHGGHHGHHBFFGHFBBGHHHAA22EE1AFDBFECFGGGGFFDAEFAEGG1EEFG??2FGFHF3FF4FE@3FGHHBB3BFEG4HGHGH4EAEDGHHDGHDGBGFHHBFGFDEDCCGFHGG@/CDG
@M02034:409:000000000-BFKT7:1:2103:19215:23092 1:N:0:30
AAAGTCGAGGTGCCTAAAGTGGCAACCCAGACTCAGAAGCAGGTTGGTGGTGTAGAGCTTCCTGTAGCCGCATGGCGTTCGTACTTAAATATGGAACTAACCATTCCAATTTTCGCTGTCTCTTATACACATCTCCGAGCCCACGAGACT
+
AABBAFABBBABGGGGGGGBGGGHHHHGGHHGGHFGHGGFGHGHFHF2AEEE1GHFFHHH5AEGFGHFGEGFGGHHGEGGGGGAFFFGFHHFFHFGFGHFEFFGFFHHFGHHHFGGGG?FFFFFGHFGFFFGHHH2C/>B?FGG//>D?G
@M02034:409:000000000-BFKT7:1:2103:13593:23093 1:N:0:30
AAAGTCGAGGTGCCTAAAGTGGCAACCCAGACTCAGGGGCGGGTTGGTGGTGTAGAGCTTCCTGTAGCCGCATGGCGTTCGTACTTAAATATGGAACTAACCATTCCAATTTTCGCTGTCTCTTATACACATCT
+
CCBCBFCBCCCCGGGGGGGFGGGHGHHGGHHGHHHHHHGGGFG@FEGAFGEFEFG@GHHHEHHHFBEBFD@EEEHFFDGEGDF/GGFHHHFDDG2FCG2CHHHFHFHHHHGHHDA<EA<1<1FG1D1><FB00=
@M02034:409:000000000-BFKT7:1:2103:16974:23099 1:N:0:30
AAAGTCGAGGTGCCTAAAGTGGCAACCCAGACTCATAATCATGTTGGTGGTGTAGAGCTTCCTGTAGCCGCATGGCGTTCGTACTTAAATATGGAACTAACCATTCCAATTTTCGCTGTCTCTTATACACATCTCCGAGCCACGAGACTA
+
CCCCCFBCCCABGGGGGGGGGGGHHHHGGHHGHHHHFHHHGHHHHGEGE2EFFGHHHHHHFHHGHHHGFGGCGGHFGEEGGEEEHHHFHHHGHB3BFGGHFF3GHFHFFGHHHF/EF?EGHHHHBHDFFFBGHHHED<?DCHHFC?EDHG
@M02034:409:000000000-BFKT7:1:2103:7976:23103 1:N:0:30
AAAGTCGAGGTGCCTAAAGTGGCAACCCAGACTAAGAATTGTGTTGGTGGTGTAGAGCTTCCTGTAGCCGCATGGCGTTCGTACTTAAATATGGAACTAACCATTCCAATTTTCGCTGTCTCTTATACACATCTCCGAGCCCACGAGACT
+
CCCCCFBBCCCCGGGGGGGGGGGHHHGGGHEFHHGFHHHHHHHHGHHGFGGFFHHHHHHHHHHHHHHHHGGGGGHFFGGGGGFHHHHHHHHHHHBGFHHFGHHGHHGHHHHHHHGGGGGHHHHHHHHGFGHHHHHFF/BCFGHGGCGDDF
@M02034:409:000000000-BFKT7:1:2103:23216:23113 1:N:0:30
AAAGTCGAGGTGCCTAAAGTGGCAACCCAGACTAATAATAATTTGGTGGTGTAGAGCTTCCTGTAGCCGCATGGCGTTCGTACTTAAATATGGAACTAACCATTCCAATTTTCGCTGTCTCTTATACACATCTCCGAGCCCACGAGACT
+
ABBBBFBBBBBBGGGGEGGGGGGHHHHGGHHGHHHHHHHHHHHHGGFFGEFGGGFHHHHGHHHHHHHHEEGEFGFFEGFGGHFHHHFGHGHHHHHGGGGFHHGHHFFBGHHHFGGEGFGHHHHHHGHGHGFBGHDFCGGCGHGGGGGGH
@M02034:409:000000000-BFKT7:1:2103:10891:23115 1:N:0:30
AAAGTCGAGGTGCCTAAAGTGGCAACCCAGACTA
+
ABBBBFBBCCABGGGGGGGGGGGFFGHGGGH2FE
@M02034:409:000000000-BFKT7:1:2103:15424:23124 1:N:0:30
AAAGTCGAGGTGCCTAAACAGACTTGTACGTCGGTTGGTGGTGTAGAGCTTCCTGTAGCCGCATGGCGTTCGTACTTAAATATGGAACTAACCATTCCAATTTTCGCTGTCTCTTATACACATCTCCGAGCCCACGAGACTAGGCATGA
+
BBBBBFBBBBABGGGGGGGFGGHHHBGGHHFG?EGGEGGEEGGHHHHHHHHFHGHHGGHEEGEEGHHGEEGGGFCFGFFGHHHFH3GHHGHHHGHHHEHHHGGHHFGF?FHHHGHHHEHFFBFFGFGDCCGGFHGG@@?FHFHFGHHGB
@M02034:409:000000000-BFKT7:1:2103:13658:23127 1:N:0:30
AAAGTCGAGGTGCCTAAAGTGGCAACCCAGACTTCTAATACTGTTGGTGGTGTAGAGC
+
AAABADAAADAAGGGFGGGFFGGFHGHGGH22BGHHCFF5F5DG532A2AAAAAD555
@M02034:409:000000000-BFKT7:1:2103:18561:23129 1:N:0:30
AAAGTCGAGGTGCCTAAAGTGGCAACCCAGACTCAGAATAATGTTGGTGGTGTAGAGCTTCCTGTAGCCGCATGGCGTTCGTACTTAAATATGGAACTAACCATTCCAATTTTCGCTGTCTCTTATACACTCTCCGAGCCCACGAGACTA
+
BBCCAFCABCBBGGGGGGGGGGGHHHHGGHHGHHHHHGHHHHHHHHHGFFEFGGHHHHHHHHHHHHHHHGGGGGHHGFGGGGHHHHHHHHHHHHFGHGHFHHHHHHHHHHHHHHGGGGGHHGHHHHHHGHHHHHFFBDB@EHGGFCGGHF
@M02034:409:000000000-BFKT7:1:2103:8294:23134 1:N:0:30
AAAGTCGAGGTGCCTAAAGTGGCAACCCAGACTAATCATACTGTTGGTGGTGTAGAGCTTCCTGTAGCCGCATGGCGTTCGTACTTAAATATGGAACTAACCATTCCAATTTTCGCTGTCTCTTATACACATCTCCGAGCCCACGAGACT
+
AAAABFBBBBBBGGGGGGGGGGGGFHHEFGHCGFFFHFFBDFHHBG2AF2EFF3F5EEFFDFHHHF5AAAE0EEEBE>ECE12?EGHFBGB4BB33FBGHB13B?FH4GGFHB4>/E/<B44B?4B44FE?2FDG2B</>C<CCD@@DGF
@M02034:409:000000000-BFKT7:1:2103:23723:23135 1:N:0:30
AAAGTCGAGGTGCCTAAAGTGGCAACCCAGACTGGTTTGCAGGTTGGTGGTGTAGAGCTTCCTGTAGCCGCATGGCGTTCGTACTTAAATATGGAACTAACCATTCAATTTTCGCTGTCTCTTATACACATCTCCGAGCCCACGAGAC
+
BABBBFBA@AABFGGDF4AFG4FGFHHG2GHFFFDFHHFG5GHHHF?EFDEEHGHHHHHGHGHFHGFGHE?0BEFH?EEFGGHHHHGDGF4FEBBFGE3FFHDFGFD4BFGFH?EGDAGFHHHFG?F?C1BBFGFD?/>CFHGCC@D?
@M02034:409:000000000-BFKT7:1:2103:25813:23144 1:N:0:30
AAAGTCGAGGTGCCTAAAGTGGCAACCCAGACTGCTAAGGATGTTGGTGGTGTAGAGCTTCCTGTAGCCGCATGGCGTTCGTACTTAAATATGGAACTAACCATTCCAATTTTCGCTGTCTCTTATACACATCTCCGAGCCCACGAGACT
+
CCCCCFABBCBCGGGGGGGGGGGHGHHGGHHGGH3DFFGFCHHHHHEGFFGFGFGAGFFHHHHHGHHFFGGCGEC?E?EFFEBEGHGFHHFFFH3BGBGHFF?FGGGFFHFHHGEEGE/GHHGFFFGGFHFCGFFFCBBBCFHGG/@DDF
@M02034:409:000000000-BFKT7:1:2103:25385:23146 1:N:0:30
AAAGTCGAGGTGCCTAAAGTGGCAACCCAGACTAGTATGAGTGTTGGTGGTGTAGAGCTTCCTGTAGCCGCATGGCGTTCGTACTTAAATATGGAACTAACCATTCCAATTTTCGCTGTCTCTTATACACATCTCCG
+
AAAAAF@A?@AAGGGEGGFGGGGBGHFE0AFFGHCGD2DB1AFFDCEFFEEFFHHEGHHHHHFFGFHHHGC/EEHHGGGCGG0FGHGFBGFHHBFGFHDBGHHGFHDFFFHHHGGGEEEFHGE2BG>GHEBHGFH1?
@M02034:409:000000000-BFKT7:1:2103:23734:23151 1:N:0:30
AAAGTCGAGGTGCCTAAAGTGGCAACCCAGACTGGTTTGCAGGTTGGTGGTGTAGAGCTTCCTGTAGCCGCATGGCGTTCGTACTTAAATATGGAACTAACCATTCAATTTTCGCTGTCTCTTATACACATCTCCGAGCCCACGAGACT
+
BAABBFBBBBAAGGGGGGGGGGGHHHHGGHHGHHHHGHGGHGHGHHGGGGGFGGGHHHHHHEHHGHHGHGGGGGHGEFGGGFFHHHDFHHEHGFFH3GHHH0?FFHHHGHGGGE<EFEEHHHHGHFGHFGFHHGGECG?BFHECDGDGH
@M02034:409:000000000-BFKT7:1:2103:23713:23158 1:N:0:30
AAAGTCGAGGTGCCTAAAGTGGCAACCCAGACTACTCCGCCTGTTGGTGGTGTAGAGCTTCCTGTAGCCGCATGGCGTTCGTACTTAAATATGGAACTAACCATTCCAATTTTCGCTGTCTCTTATACACATCTCCGAGCCCACGAGACT
+
BBCCCFCBCCCCGGGGGGGGGGGHHHHGGHDFHHHHHHGGGGHHHHGFGGGFHHHGHHHHGHHHHHHHHGGGGGHHGGGGGGHHHHHHHHHHHHHHHHHHHHHHHHHHHGHHHFEEGGGFHHHHGGHHHHFFFFHHFFCGGGHGGGGGFF
@M02034:409:000000000-BFKT7:1:2103:24175:23164 1:N:0:30
AAAGTCGAGGTGCCTAAAGTGGCAACCCAGACTCCGCCGAATGTTGGTGGTGTAGAGCTTCCTGTAGCCGCGTGGCGTTCGTTCTTAAATAT
+
CCCCCFBABCBCGGGGGGGGGGGHHHHGGHHGHFH?D?E2AB3A5D1AA1B113D555AB5FFGD5B5B1>/>E//>>>FEA3???GDBEGE
@M02034:409:000000000-BFKT7:1:2103:19881:23165 1:N:0:30
AAAGTCGAGGTGCCTAAAGTGGCAACCCAGACTCCTCCTCAGGTTGGTGGTGTAGAGCTTCCTGTAGCCGCATGGCGTTCGTACTTAAATATGGAACTAACCATTCCAATTTTCGCTGTCTCTTATACACATCTCCG
+
>AA3>FAABBBAGGGFGDGGGGGHHHHGGGHGHF3FGHHFBFHHFBEE2EEA13F5DDBFFABB555BAEE0?EC101EF1ECHEGFHEGF4@B33BCB33B3B3B??4FDGF4<EEE/3?4F4BGDFHB1?GGF1C
@M02034:409:000000000-BFKT7:1:2103:19748:23173 1:N:0:30
AAAGTCGAGGTGCCTAAAGTGGCAACCCAGACTACGAAGAATGTTGGTGGTGTAGAGCTTCCTGTAGCCGCATGGCGTTCGTACTTAAATATGGAACTAACCATTCCAATTTTCGCTGTCTCTTATACACATCTCCGAGCCCACGAGACT
+
AAABAFBAD@A?GGGBFGFGFGGHHHHGGEHGHHHGDHFEFGGHHHHEC?EEHGFHGHHGFGHFGFHHFGGGGGHHGGGGGGHHHGDFHHGGGEHGFHF?CF3BGFFGHHGGH4<AAEGHEFGFF33FBFGGCGF2C@/CGFFFCC?DFF
@M02034:409:000000000-BFKT7:1:2103:10545:23177 1:N:0:30
AAAGTCGAGGTGCCTAAAGTGGCAACCCAGACTCAGAATACTGTTGGTGGTGTAGAGCTTCCTGTAGCCGCATGGCGTTCGTACTTAAATATGGAACTAACCATTCCAATTTTCGCTGTCTCTTATACACATCTCCGAGCCCACGAGACT
+
BBBBBFBBBBABGGGGGGGGGGGHHHHGGHHGHHHHHHHHHHHHHHHGGGGFHHHHHGHHHHHHHHHHHGGGGGHHGGGGGGHHHHHHHHHHHHHHHHHHHHGHHHHHHHHHHHGGGGGGHHHHHHHHHHHHHHHHGGGGGGHGGGGGGH
@M02034:409:000000000-BFKT7:1:2103:4718:23184 1:N:0:30
AAAGTCGAGGTGCCTAAAGTGGCAACCCAGACTCCGTCTCAGGTTGGTGGTGTAGAGCTTCCTGTAGCCGCATGGCGTTCGTACTTAAATATGGAACTAACCATTCCAATTTTCGCTGTCTCTTATACACATCTCCGAGCCCACGAGACT
+
A?AABFB3ADAAGGGBEGGFGFFFHHHGFHHGHHHEHHHFHFFHHHGGFEEFEFFFGGGHHGHHGHHHHGC@EFHGEEGFEEBGGHFGHHGHHH@EFHHGFGFHHHHHHHHHHHGGGGGFFHGHGFFGGHHGFGGGD/@DBFCFGDCEDF
@M02034:409:000000000-BFKT7:1:2103:15389:23185 1:N:0:30
AAAGTCGAGGTGCCTAAAGTGGCAACCCAGACTAATAATAATGTTGGTGGTGTAGAGCTTCCTGTAGCCGCATGGCGTTCGTACTTAAATATGGAACTAACCATTCCAATTTTCGCTGTCTCTTATACACATCTCCGAGCCCACGAGACT
+
BBBBBFBBBBAAGGGGGGGGGGGHHHHGGHHGCHGGHFGGGGGHHHFGGGGFHHHGGHHHHHHHHHHGHGGGEGHHGGGGGEGHHHFGGHHHHH3EGGGHHHEGHHHHHGHHHGGGGGGHHHGHGHBHFFFHHHHGG//BGGHGGGGGGH
@M02034:409:000000000-BFKT7:1:2103:21845:23187 1:N:0:30
AAAGTCGAGGTGCCTAAAGTGGCAACCCAGACTAGGGGTTCGGTTGGTGGTGTAGAGCTTCCTGTAGCCGCATGGCGTTCGTACTTAAATATGGAACTAACCATTCCAATTTTCGCTGTCTCTTATACACATCTCCGAGCCCACGAGACT
+
CDCCCFCCCCABGGGGGGGGGGGHHHHGGHHGGHFHHGGGFGGGGGGGFGFFGFHHHHHHHHGHHGHFHGGGGGGHGFGGGFGHHHFHHHHHHGGGFHHHCGBGHHHGHHHHHHGGGGGHHHHHHHHHHFHHGHHGGCGGCFHGGGGGGH
@M02034:409:000000000-BFKT7:1:2103:22547:23190 1:N:0:30
AAAGTCGAGGTGCCTAAAGTGGCAACCCAGACTTATCCTACTGGTGGGGGTGTAGAGCTTCCTGTAGCCGCGTGG
+
BBBBBFBBBBABGGGGGGGBGGCFFHHGGHHGGFH555DA3B335B22A0AEA3D555@F5B555555@?E/>/>
@M02034:409:000000000-BFKT7:1:2103:19748:23193 1:N:0:30
AAAGTCGAGGTGCCTAAAGTGGCAACCCAGACTACGAAGAATGTTGGTGGTGTAGAGCTTCCTGTAGCCGCATGGCGTTCGTACTTAAATATGGAACTAACCATTCCAATTTTCGCTGTCTCTTATACACATCTCCGAGCCCACGAGACT
+
CCCCCFCCCCABGGGGGGGGGGGGHHHGGHHGHGHGGHGGHHHHHHFEFGFFBGHHHHHHHHHHHHHHHGGGGGHHGGGGGEGHHHHHHHHHHHGHHHHFHHHHHHHHHHHHHFGGGGGHHHHHHHFHFHHHHHHHF/CDGGHGGGGDGH
@M02034:409:000000000-BFKT7:1:2103:7658:23197 1:N:0:30
AAAGTCGAGGTGCCTAAAGTGGCAACCCAGACTAATAATACGGTTGGTGGTGTAGAGCTTCCTGTAGCCGCATGGCGTTCGTACTTAAATATGGAACTAACCATTCCAATTTTCGCTGTCTCTTATACACATCTCCGAGCCCACGAGACT
+
BBCBBFBADBBBGGGGGGGBGGGHHHHGGHHGHHHHHHHHHHGHGGGGGGGFHEHHHGHHHHHHHHHHHGGGGGHHGGGGGGHHHHGHHHHGHHBFFHHHHHFHHHHHEGHHHHGGGGGGHHHHEHFHEHHHHHHHD<C@FGHGGGGGGH
@M02034:409:000000000-BFKT7:1:2103:13672:23212 1:N:0:30
AAAGTCGAGGTGCCTAAAGTGGCAACCCAGACTAATAATCAGGTTGGTGGTGTAGAGCTTCCTGTAGCCGCATGGCGTTCGCACTTAAATATGGAACTAACCATTCCAATTTTCGCTGTCTCTTATACACATCTCCGAGCCCACGAGACT
+
BBCCBFCCCCCCGGGDGGGGGGGHHHHGGHHGHHHHHCGHHHGHHHFGFGFFGFHHHHHHHHHHHHHGHGGGGGHHGGGGGGGGGHHHHHHHHHHHHHFHHHGGGHHHHHHHHFEFFGGGHHHHHHHHHHHHHHHHGCGGGGHGGGGCFH
@M02034:409:000000000-BFKT7:1:2103:12741:23215 1:N:0:30
AAAGTCGAGGTGCCTAAAGTGGCAACCCAGACTGGGTGTGGGGTTGGTGGTGTAGAGCTTCCTGTAGCCGCATGGCGTTCGTACTTAAATATGGAACTAACCATTCCAATTTTCGCTGTCTCTTATACACATCTCCGAGCCCACGAGACT
+
BBBBBFBBBBABGGGGFGGGGFGHHHHGGHHGGHHG3FEGGGGEFGGGFGBFGHGGHFHHHHHFHHHHHGGGGGHHFEGGGGHHHHHFGHHHHHFHHFFHHHHHHHGHHHHHHFGGGGGHHHHHGHHHGHHHHHFGECGGGGHGGGGGGG
@M02034:409:000000000-BFKT7:1:2103:23385:23223 1:N:0:30
AAAGTCGAGGTGCCTAAAGTGGCAACCCAGACTTCGACTCCGGTTGGTGGTGTAGAGCTTCCTGTAGCCGCATGGCGTTCGTACTTAAATATGGAACTAACCATTCCAATTTTCGCTGTCTCTTATACACATCTCCGAGCCCACGAGACT
+
BBBBBFBBBBBBGGGGGGGGGGGHHHHEGHHGHHGGHGGGHGGGEFGFFGGGEHHFHHHHHHHHHHHGHFEFFGHHGGGGGGHHGGFFFHFGHHGFFHFHHHHHHHHHFHHHHHGGGGGHHHHHGHHH3GGHHHHHGCGFDGHGCGGFGG
@M02034:409:000000000-BFKT7:1:2103:26511:23228 1:N:0:30
AAAGTCGAGGTGCCTAAAGTGGCAACCCAGACTGGTCATATTGTTGGTGGTGTAGAGCTTCCTGTAGCCGCATGGCGTTCGTACTTAAATATGGAACTAACCATTCCAATTTTCGCTGTCTCTTATACACATCTCCGAGCCCACGAGACT
+
ABAABFAADBABGGGGGGGGGGGCCGHEGHHFHGHFFHHHHHHFHHFEGGFFGHHFHHGHHHHHHHHFHGCGEGHHGEGFEGFHGHFGFH4DGFEFHGGHHHHHHHFHHHHDGHGGGGGHHHHHGFGBFG2GHHHFE/B/CGHGGGGD/?
@M02034:409:000000000-BFKT7:1:2103:13671:23231 1:N:0:30
AAAGTCGAGGTGCCTAAAGTGGCAACCCAGACTAATAATCATGTTGGTGGTGTAGAGCTTCCTGTAGCCGCATGGCGTTCGCACTTAAATATGGAACTAACCATTCCAATTTTCGCTGTCTCTTATACACATCTCCGAGCCCACGAGACT
+
A?AAADABCDAAFGGGGGGGGGFHHHHGGHHGH33DAGH555DGGHEEFFEFHHHHHHHHHHHHHHHHHGGGGGHHGGGGG/EFFHGGHHGHHHFHHFGHHEGHHHHHBGHHHFGGGGGHFGEHHHFHHHHHHHFFFCCCCFHFGCGGG<
@M02034:409:000000000-BFKT7:1:2103:17479:23233 1:N:0:30
AAAGTCGAGGTGCCTAAAGTGGCAACCCAGACTCAGCCGTGTGTTGGTGGTGTAGAGCTTCCTGTAGCCGCATGGCGTTCGTACTTAAATATGGAACTAACCATTCCAATTTTCGCTGTCTCTTATACACATCTCCGAGCCCACGAGACT
+
CCCCCFCCCCCCGGGGGGGGGGGHHHHGGHHGGHHHHHGEEHHHHHHFFGGGHHHHHHHHHHHHHHHHHGGGGGHHGGGGGGHHHHGHHHHHHHDGHHHGHHHHHHGHHHHHHHGGGGGHHHHGHHHHHHHHHHHGGBGGGGHGGCGGGH
@M02034:409:000000000-BFKT7:1:2103:17756:23240 1:N:0:30
AAAGTCGAGGTGCCTAAAGTGGCAACCCAGACTATTCATAATGTTGGTGGTGTAGAGCTTCCTGTAGCCGCATGGCGTTCGTACTTAAATATGGAACTAACCATTCCAATTTTCGCTGTCTCTTATACACATCTCCGAGCCCACGAGACT
+
A@ABAFAABBAAFFGGGGGFGGGFHHHGGHGGHHHGHHHHDFHFBGEEFEGGADG5FBECBGHFHBDEGEGCEGG1>E?FEF2FFG4FGHGFHFB3EFFH313BFE4BFG?GG4>EFE/3FGGG4F4BFEFGHGH2C/C@BEEGC//<AG
@M02034:409:000000000-BFKT7:1:2103:20743:23254 1:N:0:30
AAAGTCGAGGTGCCTAAAGTGGCAACCCAGACTGAGGCTCGTGTTGGTGGTGTAGAGCTTCCTGTAGCCGCATGGCGTTCGTACTTAAATATGGAACTAACCATTCCAATTTTCGCTGTCTCTTATACACATCTCCGAGCCCACGAGACT
+
BBBBBFBABBBBGGGFGGFGGGGHHHHGGHHGHHHHGGHHGGHHHHHGFGEFGHHFHHHHHHHHHHHGHGGGGGHFEEGGGGGHHHHHHHHHHHFFHHGHHFEGFGHHGHGHHFGFGCFHHGGHFHFHHHHHHHHHG@CCCGHG?DFGGH
@M02034:409:000000000-BFKT7:1:2103:24568:23259 1:N:0:30
AAAGTCGAGGTGCCTAAAGTGGCAACCCAGACTCATAATAATGTTGGTGGTGTAGAGCTTCCTGTAGCCGCATGGCGTTCGTACTTAAATATGGAACTAACCATTCCAATTTTCGCTGTCTCTTATACACATCTCCGAGCCCACGAGACT
+
CCCCCFBBCCBCGGGGGGGGGGGHHHHGGGHGHHHHHHH5GGHGHHHGGGGGHHGHHHHHHHHHHHHHHGGGGGHHGGGGGGHHHHHHHHHHHHGHHHHGHHHHHHGHHHHHHHGGGGGHHHHHHHHHHHFHHHFFFDCDGGHGGGGGGH
@M02034:409:000000000-BFKT7:1:2103:24639:23282 1:N:0:30
AAAGTCGAGGTGCCTAAAGTGGCAACCCAGACTAGGGGGGGGGTTGGTGGTGTAGAGCTTCCTGTAGCCGCATGGCGTTCGTACTTAAATATGGAACTAACCATTCCAATTTTCGCTGTCT
+
AAAABF3A>DABGGGGFGGFGFGGHHHGGHHGFHHHHGGCCBBB?B?AEF.AA/B/B/FFFFFB9//BBABBAAFABFB.D:.AEFFFFF9BBBBBBFFEFF/;BFFFBBFFF/@.AA.99
@M02034:409:000000000-BFKT7:1:2103:7794:23292 1:N:0:30
GAAAGTCGAGGTGCCTAAAGTGGCAACCCAGACTAATCCTAATGTTGGTGGTGTAGAGCTTCCTGTAGCCGCATGGCGTTCGTACTTAAATATGGAACTAACCATTCCAATTTTCGCTGTCTCTTATTACACATCTCCGAGCCCACGAGA
+
BBBBBFFABBBBGGGGGGGGGGHGGHHHGGHHGHGHHHHHHHHHHHHHEGGGGHHHHHHHHHHHHHHHHGFGEFGHHGGGGGFHHHHFHGGHHHHGHGHFFHGHHHGHHHHHHGFGGGGGHGHHHFHHFGHHEHFGGHGCGGGGHGGGFC
@M02034:409:000000000-BFKT7:1:2103:15685:23292 1:N:0:30
AAAGTCGAGGTGCCTAAAGTGGCAACCCAGACTCATAATAATGTTGGTGGTGTAGAGCTTCCTGTAGCCGCATGGCGTTCGTACTTAAATATGGAACTAACCATTCCAATTTTCGCTGTCTCTTATACACATCTCCGAGCCCACGAGACT
+
CCCCCFCCCCBCGGGGGGGGGGGHHHHGGHHGHHHHHHHHHHHHHHHEFGEFFGHHHHHHHHHHHHHGGGGFGGHGGGGGGGGHHHHHHHGHHHHHHHHHHHHHHHHHHHHHHHGGGGGGHHHHHHHHGHHHHHGHGBCGCGHGG?GDGH
@M02034:409:000000000-BFKT7:1:2103:22919:23303 1:N:0:30
AAAGTCGAGGTGCCTAAAGTGGCAACCCAGACTGAGAAGAATGTTGGTGGTGTAGAGCTTCCTGTAGCCGCATGGCGTTCGTACTTAAATATGGAACTAACCATTCCAATTTTCGCTGTCTCTTATACACATCTCCGAGCCCACGAGACT
+
AAABAFABDBAAFGG5FEGFGGCHFEFEGHHGHHHGGHAB3FGGHHHFFGGGHHHHHHGFHHHHFBGGHGGGGGHHFFGGGEGGHHHH3GHHHHBDBGHHHHGGGGHHHHHHHHGGGGA?GFGHFGGHFFHHHHFHFBCF@FCFCGGGGF
@M02034:409:000000000-BFKT7:1:2103:13969:23307 1:N:0:30
AAAGTCGAGGTGCCTAAAGTGGCAACCCAGACTACTCGGGCGGTTGGTGGTGTAGAGCTTCCTGTAGCCGCATGGCGTTCGTACTTAAATATGGAACTAACCATTCCAATTTTCGCTGTCTCTTATACACATCTCCGAGCCCACGAGACT
+
ABBBAFBBDBA4GFGFFFGFFGGHHGHGGHHGHHGGHGGCGGGEEEGGGGEFFGHFFHFGHHHFGGGFHEGFGGHGEFEFGGHHHHFHHEGHHHHFFHECHHFHHGH?DGFHHHGFGGGEHFHHFHEGFHFHFFEB?-A@?CGFGGGFGB
@M02034:409:000000000-BFKT7:1:2103:14788:23310 1:N:0:30
AAAGTCGAGGTGCCTAAAGTGGCAACCCAGACTACGGCGGTTGTTGGTGGGG
+
CCCCCFCCCCABGGGGGGGGGGGHHHHGFHHGGHHGGGGGAEA1F1A11E0?
@M02034:409:000000000-BFKT7:1:2103:10553:23311 1:N:0:30
AAAGTCGAGGTGCCTAAAGTGGCAACCCAGACTCAGAATCGTGTTGGTGGTGTAGAGCTTCCTGTAGCCGCATGGCGTTCGTACTTAAATATGGAACTAACCATTCCAATTTTCGCTGTCTCTTATACACATCTCCGAGCCCACGAGACT
+
CBCCCFBCCCCCGGGBGGGGGGGHGHHGGGHGHHGHHHHHHHHHHHHFGGGGHHHHHHHHHHHHHHGHHGGGGGHHGGGGGGHHHHHHGHHHHHGHHHGHGHGHHHHHHHHHHHGGGGGHHHHHFHHFHHHHFHFHECFCCGHGGGGGGG
@M02034:409:000000000-BFKT7:1:2103:22902:23313 1:N:0:30
AAAGTCGAGGTGCCTAAAGTGGCAACCCAGACTGAGGGGAATGTTGGTGGTGTAGAGCTTCCTGTAGCCGCATGGCGTTCGTACTTAAATATGGAACTAACCATTCCAATTTTCGCTGTCTCTTATACACATCTCCGAGCCCACGAGAC
+
BABBBFBBBBBBGGGGEGGFGGGHHHHGGHHGH3FG22AEF2FGHHHGGGFFHHHHHHHHHHHHHGHHHGGGGGHHGGGGGGHHHHFFGHHHHHHHGHHHHHHHHHHGHHHHHFFGGGGHHHHHHHHHHHHHHHGHGBGGGGHGGGGGG
@M02034:409:000000000-BFKT7:1:2103:5596:23313 1:N:0:30
AAAGTCGAGGTGCCTAAAGTGGCAACCCAGACTCCGCATCATGTTGGTGGTGTAGAGCTTCCTGTAGCCGCATGGCGTTCGTACTTAAATATGGAACTAACCATTCCAATTTTCGCTGTCTCTTATACACATCTCCGAGCCCACGAGAC
+
CCCCBFCBCCCCGGGGGGGGGGGHHHHGGHHGH3BA2AAE3DGHHHHGFGGGHHHHHHHHHHHHHGHHHGGGGGHHGGGGGFCHHHHHHHFHHHGHGHHHHHHHHHGHHHHHHFGGGGGHHHHHFHHHHHHHFHHHGCGCGGHGGGGGG
@M02034:409:000000000-BFKT7:1:2103:23553:23323 1:N:0:30
AAAGTCGAGGTGCCTAAAGTGGCAACCCAGACTCTGGGGGGGGTTGGTGGTGTAGAGCTTCCTGTAGCCGCATGGCGTTCGTACTTAAATATGGAACTAACCATTCCAATTTTCGCTGTCTCTTATACACATCTCCGAGCCCACGAGACT
+
AAAAAFAADBAAGGGFFGGBFFFG4FGFGHAFHGGHHHGEGGF-@D=9ADDEAFFBF9FFBFFB/9B/BA@;FDF.B.@AAABAEFFFFBB9BF//BFFBBA/BBFFEBFFFFFDDDFFFFFFFFFFFBBBB/BBB;-BB99E.@@FFDF
@M02034:409:000000000-BFKT7:1:2103:11944:23331 1:N:0:30
AAAGTCGAGGTGCCTAAAGTGGCAACCCAGACTCATCATAATGTTGGTGGTGTAGAGCTTCCTGTAGCCGCATGGCGTTCGTACTTAAATATGGAACTAACCATTCCAATTTTCGCTGTCTCTTATACACATCTCCGAGCCCACGAGACT
+
CCCCBFBBCCCCGGGGGGGGGGGHHHHGGHHGHHHHHHHHHHHHHHHFFFGFHHHHHHHHHHHHHHHHHGGGGGHHGGGGGGHHHHHHHHHHHHGHHHHHHHHHHHHHHHHHHHGGGGGHHHHHHHHHGFHHHHHHG?FGGGHGGGGFDH
@M02034:409:000000000-BFKT7:1:2103:22498:23332 1:N:0:30
AAAGTCGAGGTGCCTAAAGTGGCAACCCAGACTAGTTCTCCTGTTGGTGGTGTAGAGCTTCCTGTAGCCGCATGGCGTTCGTACTTAAATATGGAACTAACCATTCCAATTTTCGCTGTCTCTTATACACATCTCCGAGCCCACGAGACT
+
BBBBBFBABBAAGGGGGGGGGGGHHHHGGGHGHHHHHHHHHHHHHHGEFGEFHHHHHHHHHHHHHHHGHGCFFGHHGGGGFGHHHHHHHHHHHHFGHHHGHHHHHHHGGHHHHGFGGGGGHHHHHHHHGHHHGHGHDBDCFEHFGGGGGH
@M02034:409:000000000-BFKT7:1:2103:25010:23339 1:N:0:30
AAAGTCGAGGTGCCTAAAGTGGCAACCCAGACTAATAATGGGGTTGGTGGTGTAGAGCTTCCTGTAGCCGCATGGCGTTCGTACTTAAATATGAACTAACCATTCCAATTTTCGCTGTCTCTTATACACATCTCCGAGCCCACGAGACT
+
CCCCCFCCCCABGGGGGGGGGGGHHHHGGHHGHHBD5DBGHHGGEGFEEEGGGFGEGFHHBGHGF5F5A?F0EEG1@EEFEE21FHHFFGHHHHB3F3GCF3BGH4G4FGHHHE/?E?FGHHH3F?3BB?BGHFGECG?B/FAC/>A<D
@M02034:409:000000000-BFKT7:1:2103:9387:23346 1:N:0:30
AAAGTCGAGGTGCCTAAAGTGGCAACCCAGACTAATACGCAGGTTGGTGGTGTAGAGCTTCCTGTAGCCGCATGGCGTTCGTACTTAAATATGGAACTAACCATTCCAATTTTCGCTGTCTCTTATACACATCTCCG
+
AAABBFB?DBBBGGGGGGGGGGGHHHGGGHHGHFFHHHHGAEGHHHGGGGGGHHHGHHHHHGHHHEHGHGGGGGHHGGGGGGHHHHFDGHGHHHFFFHFGHGHGHHFGHHHHHHGGGGGGHHHHHHEGDGGHFHFFE
@M02034:409:000000000-BFKT7:1:2103:6101:23361 1:N:0:30
AAAGTCGAGGTGCCTAAAGTGGCAACCCAGACTTCTCCTCCTGTTGGTGGTGTAGAGCTTCCTGTAGCCGCATGGCGTTCGTACTTAAATATGGAACTAACCATTCCAATTTTCGCTGTCTCTTATACCCATCTCCGAGCCCACGAGCCT
+
BBBBBFB>DDAAGGGGGGGGGGGHHHHGGGHGHHDGGFGEGHHHHHHGGGGGHHHFHHHHHHHHHHHHHGGGGGHGGGGGGGHHHHHHHHHHHBGHGHHHGHHGHH4FEFGHGDE/EEE344BF4FB43B2B2?D??//<F//F<<//>?
@M02034:409:000000000-BFKT7:1:2103:24800:23363 1:N:0:30
AAAGTCGAGGTGCCTAAAGTGGCAACCCAGACTCAGCGGAGTGTTGGTGGTGTAGAGCTTCCTGTAGCCGCATGGCGTTCGTACTTAAATATGGAACTAACCATTCCAATTTTCGCTGTCTCTTATACACATCTCCGAGCCCACGAGACT
+
BBBBBFBBDD2AGGGGGGGGGFGHHFGGGFHGHHHHHGGFGEFGHHHEFEEFGFHGHEGGHHHFFGHHHGGGGGHHGFGGGGHHHHHHGHFHHFFGHHGHHGBGGHFGHHHHHHEEGGGDFFFHGHHHHFGGCGD<C/BBDCEGGGGFGG
@M02034:409:000000000-BFKT7:1:2103:24184:23363 1:N:0:30
AAAGTCGAGGTGCCTAAAGTGGCAACCCAGACTGGGGTGAAGGTTGGTGGTGTAGAGCTTCCTGTAGCCGCATGGCGTTCGTACTTAAATATGGAACTAACCATTCCAATTTTCGCTGTCTCTTATACACATCTCCGAGCCCACGAGACT
+
CCCCCFBCCCBCGGGGGGGGFGGGHHHGGHHGHHHCGAEFHHHHHHCEFGGFGBGFGFFHHGFGGGFEFFGCGGHGFEEGGEFGHHGHHHHGHG3FGGHHGFGGGHFFHHHHHFFEGGFHHHHFEFGHEGFBGHHFCBCCGGHFGCCDGG
@M02034:409:000000000-BFKT7:1:2103:11105:23368 1:N:0:30
AAAGTCGAGGTGCCTAAAGTGGCAACCCAGACTGCGAATCATGTTGGTGGTGTAGAGCTTCCTGTAGCCGCATGGCGTTCGTACTTAAATATGGAACTAACCATTCCAATTTTCGCTGTCTCTTATACACATCTCCGAGCCCACGAGAC
+
BBBBAFB@BBBAGGGBGGGGGGGHHHHGGHHGHHF22AAAGGFHGHHFFEFGGFGDFGGGFHFFGFHEGFE0EEFEFECGEECCCGFFHHHGHHD3CFFFBFFBF4FGGBEGHDE?EAEGGFGHDFBF3GHHFHGHGCCGGGHG?</E?
@M02034:409:000000000-BFKT7:1:2103:5573:23374 1:N:0:30
AAAGTCGAGGTGCCTAAAGTGGCAACCCAGACTCAGCAGCAGGTTGGTGGTGTAGAGCTTCCTGTAGCCGCATGGCGTTCGTACTTAAATATGGAACTAACCATTCCAATTTTCGCTGTCTCTTATACACAACTCCGAGCCCACGAGACT
+
BBCCCFCBCCBCGGGGGGGGGGGHHHHGGHHGHHGHFFHHHHHFGHGEAEFFFGHFGDHHHHHHHHGFDFGCGGF?EEEGGECGGHHHHHHBGG33BGFGFF3FGFHHFGFHHFF/FGGGGFHHFHHHGFHGGHFF?BB/CGEGGG@GGF
@M02034:409:000000000-BFKT7:1:2103:9283:23384 1:N:0:30
AAAGTCGAGGTGCCTAAAGTGGCAACCCAGACTCATCATCCTGTTGGTGGTGTAGAGCTTCCTGTAGCCGCATGGCGTTCGTACTTAAATATGGAACTAACCATTCCAATTTTCGCTGTCTCTTATACACATCTCCGAGCCCACGAGACT
+
BBBBBFBABBBBGGG5FGGGGGGHHHHGGGGGH3BG55DG33GHHHGGG?GGHHHBEHHHHGHHHGHGHGGGFGGFEGGGGGHHHHHBFHFHGGDFFHGC@CFGHHEFFGHHHHEGGEGFFGHHGHGFFFGHGGBFD/>CCEEGGFGDGH
@M02034:409:000000000-BFKT7:1:2103:8442:23388 1:N:0:30
AAAGTCGAGGTGCCTAAAGTGGCAACCCAGACTGGGTGGCAGGTTGGTGGTGTAGAGCTTCCTGTAGCCGCATGGCGTTCGTACTTAAATATGGAATAACCATTCCAATTTTCGCTGTCCTTATACACATCTCCGAGCCCACGAGACTAG
+
BBBBBF@ADBABGGGFFFGGGGGHHHHGGHHGHHGHFEGHHGGHHHGGGGGFHHGGHHHHHHHHHHHHHGGGGGHHGGGGGEHHHHHH3GHHHFGHHFHHHGFGHHFFGHHHHGGGGBGHGGGHGFGFEGHHHGEDGGCGHGGGFGGHGG
@M02034:409:000000000-BFKT7:1:2103:25799:23390 1:N:0:30
AAAGTCGAGGTGCCTAAAGTGGCAACCCAGACTACGAGGAATGTTGGTGGTGTAGAGCTTCCTGTAGCCGCATGGCGTTCGTACTTAAATATGGAACTAACCATTCCAATTTTCGCTGTCTCTTATACACATCTCCGAGCCCACGAGACT
+
BABBBFAADBABGGGGGGGGGGGGGHHGGHHGHHGGGGGEGHHGHHHGGGGGHHHGHHHHGHFHHHHHHGGEGGHHGGGGGGHHHHGGHHHHHGFGHGHGHHHHHHGHHGHHHFFGGGGHHHHHHHHHHHFHHGFFDBCGGGHGGGGGGF
@M02034:409:000000000-BFKT7:1:2103:6583:23397 1:N:0:30
AAAGTCGAGGTGCCTAAAGTGGCAACCCAGACTCGGGAGAATGTTGGTGGTGTAGAGCTTCCTGTAGCCGCATGGCGTTCGTACTTAAATATGGAACTAACCATTCCAATTTTCGCTGTCTCTTATACACATCTCCGAGCCCACGAGACT
+
BBABBFBBDBAAGGGGGGGGGGGGHHHGGHGGHHGGGGGGHHHHHHGEFFEFGFHGGHHHHGHHGHHHHGGGGGHHGEFEFGFHHHHFHGGHGHFDGHHFGHHHHHGHHHHHHGGFGGGFHHHHFHGDFHBGHHGHECFCGEHEDFGGGF
@M02034:409:000000000-BFKT7:1:2103:15220:23400 1:N:0:30
AAAGTCGAGGTGCCTAAAGTGGCAACCCAGACTCAGCATCCGGTTGGTGGTGTAGAGCTTCCTGTAGCCGCATGGCGTTCGTACTTAAATATGGAACTAACCATTCCAATTTTCGCTGTCTCTTATACACATCTCCGAGCCCACGAGACT
+
BABBAFB@BBBBGGGGGFGGGGGHHHGGGGHGHFHBFHGFGGCGGGEEF?F1A3FBFFEF5FHHFF5AFEFEEFC1EEEFEEFHGHH3FGHBGB3?F3GH3?3FF?DBDGGHH4E?EE<F?FGGGGBDFBH2BFBFA/<@C/C/C/</<F
@M02034:409:000000000-BFKT7:1:2103:10860:23411 1:N:0:30
AAAGTCGAGGTGCCTAAAGTGGCAACCCAGACTCCGCATCGGGTTGGTGGTGTAGAGCTTCCTGTAGCCGCATGGCGTTCGTACTTAAATATGGAACTAACCATTCCAATTTTCGCTGTCTCTTATACACATCTCCGAGCCCACGAGACT
+
BBBBBFBBBBABGGGGGGGGGGGHGHHEFHHGFHHCGGCEE?GHGGGAA?EFF3E5D533BGGDGD5FFEC/EEGA??EEE?2?1@GBFFGBFB3?FCGF?03FB4G?GGDGB4>/ED/23BFDB33FH22@F2@2?/@DCAHC</CAEG
@M02034:409:000000000-BFKT7:1:2103:15343:23417 1:N:0:30
AAAGTCGAGGTGCCTAAAGTGGCAACCCAGACTAATAATAGGGTTGGTGGTGTAGAGCTTCCTGTAGCCGCATGGCGTTCGTACTTAAATATGGAACTAACCATTCCAATTTTCGCTGTCTCTTATACACATCTCCGAGCCCACGAGACT
+
BBBBBFBBBBABGGGGBGFGGGGHHHHGGHHGHHHHHHHHHHHHHGGGGGGGHHHHHHHHHHHHHHHHHGGGGGHHGGGGGGHHHHHHHHHHHHHHHHHHHHHHHHGHHGHHHHGGGGGGHHHHFHHHFHHHHHHHGDGGGGHGGGGGGH
@M02034:409:000000000-BFKT7:1:2103:14015:23437 1:N:0:30
AAAGTCGAGGTGCCTAAAGTGGCAACCCAGACTACTTCGTCTGTTGGTGGTGTAGAGCTTCCTGTAGCCGCATGGCGTTCGTACTTAAATATGGAACTAACCATTCCAATTTTCGCTGTCTCTTATACACATCTCCGAGCCCACGAGACT
+
CCCCCFBCCCAAGGGGGGGGGGGHHGHGGGHDHHFHFFFHEHGHGGHEG1EEA3G5ABFF5FGHF5FDEEG@EEC1@EFFFE2FGHG3@GHDF33BGHHH303BBDFGHGFFGB@FGEFFHHHFFFGFDCGCGHGFE/CGCFFED?//CH
@M02034:409:000000000-BFKT7:1:2103:16277:23439 1:N:0:30
AAAGTCGAGGTGCCTAAAGTGGCAACCCAGACTCATAAGAAGGTTGGTGGTGTAGAGCTTCCTGTAGCCGCATGGCGTTCGTACTTAAATATGGAACTAACCATTCCAATTTTCGCTGTCTCTTATACACATCTCCGAGCCCACGAGACT
+
BBBCBFCBCCABGGGGGGGGGGGHHHHGGHHGHHHHHHHFGHHHGHGFGGGGHHHHHHHHHHHHHHHHHGGGGGHHGGGGGGHHHHHHHHHHHHHHHHHFHHHHHHGHHHHHHFFGGGGGHGHHHHHHHHHHHHGHGCGGGGHGGFGGGH
@M02034:409:000000000-BFKT7:1:2103:10511:23440 1:N:0:30
AAAGTCGAGGTGCCTAAAGTGGCAACCCAGACTAGGAATACTGTTGGTGGTGTAGAGCTTCCTGTAGCCGCATGGCGTTCGTACTTAAATATGGAACTAACCATTCCAATTTTCGCTGTCTCTTATACACATCTCCGAGCCCACGAGACT
+
BBA@AFAAADAAFEGFGGGDGFEGGEHEFHCFBFGHFFBGHFGDGHHEFGEFGHHEHHHHGHHFGFHHBEAEEFHHGEEGEFGHHHH3FGBDGF@FFFFGHEFHHEHHHFHHHGCGGGGEFEGHHBB4FG2?FGFF?/>BCGHGGCDDCF
@M02034:409:000000000-BFKT7:1:2103:16264:23457 1:N:0:30
AAAGTCGAGGTGCCTAAAGTGGCAACCCAGACTCCGCCGGCGGTTGGTGGTGTAGAGCTTCCTGTAGCCGCATGGCGTTCGTACTTAAATATGGAACTAACCATTCCAATTTTCGCTGTCTCTTATACACATCTCCGAGCCCACGAGACT
+
CCCCCFCCCCBCGGGGGGGFGGGHHHHGGHHGHHHGGGGGGGGEGGG1CEAF1@F3EDFGDGFFGGFDGGFGGGHAEEFFE<?FGHHFHGGDDH2FGGBGHCDGHGHFFGFHH2<<ADAF1FGHFG1FGHFGGFDGD@@CGGGEC?CD.:
@M02034:409:000000000-BFKT7:1:2103:7786:23459 1:N:0:30
AAAGTCGAGGTGCCTAAAGTGGCAACCCAGACTAATAATAATGTTGGTGGTGTAGAGCTTCCTGTAGCCGCATGGCGTTCGTACTTAAATATGGAACTAACCATTCCAATTTTCGCTGTCTCTTATACACATCTCCGAGCCCACGAGACT
+
BBBBAFBBBBBBFGF5FGGFGGGHHHHGGHDGHHHHCHHHCHHHHHHFFGEGHHHHHHHHHHHHHHHHHGGGGGHGGGGGGGHHHHHHHHHHHHFDGHHHGHHHHHHHFGHHHGGGGGGFHHGFHHHHHHHHHHHHGBCCGGHGFFGGGF
@M02034:409:000000000-BFKT7:1:2103:6224:23472 1:N:0:30
AAAGTCGAGGTGCCTAAAGTGGCAACCCAGACTTGGGCTCCGGTTGGTGGTGTAGAGCTTCCTGTAGCCGCATGGCGTTCGTACTTAAATATGGAACTAACCATTCCAATTTTCGCTGTCTCTTATACACATCTCCGAGCCCACGAGAC
+
A?AB>@3AB@>4BGFGGB46BGEGHHHGGGHGFF3BGCGCFFG2EEC11BAABFGHHHFFHHGB5DFFHGE?FACGE1@FEAFFHEFFEFFGFFBFGFBCGGFHH44?GGDDHFEGEFDG2?221FFGFGBFFF1FA?/B/<CFDCGCD
@M02034:409:000000000-BFKT7:1:2103:24987:23472 1:N:0:30
AAAGTCGAGGTGCCTAAAGTGGCAACCCAGACTAATAATACGGTTGGTGGTGTAGAGCTTCCTGTAGCCGCATGGCGTTCGTACTTAAATATGGAACTAACCATTCCAATTTTCGCTGTCTCTTATACACATCTCCGAGCCCACGAGACT
+
CBCCBFCCCCAAGGGGGGGGGGGHFGHGGHHGHHHHHHHHHHGGFEGGGGEFHHHHHHHHHGHGGHHHHGGFGGHHGEGGGGHHHHGHHHFHHHFGHHHHHHHHHHFHBGHHHHGGGGGGHFHGFFH3B2DGHGFHE/CCGGFGG@CGGH
@M02034:409:000000000-BFKT7:1:2103:11004:23483 1:N:0:30
AAAGTCGAGGTGCCTAAAGTGGCAACCCAGACTAATCATAATGTTGGTGGTGTAGAGCTTCCTGTAGCCGCATGGCGTTCGTACTTAAATATGGAACTAACCATTCCAATTTTCGCTGTCTCTTATACACATCTCCGAGCCCACGAGACT
+
ABBBAFBBBDABGGGGGGGGGGGHHHHGFHHGHHHHHHHHHHHHHHHGFGEFGHHFHHHHHHHHHHHHHGGGGGHHGGGGGFHHHHHHHHHHGHFHFHHHGHFGHHHHHGHHHFEEGGGGFGHHGHHHFHGHFHFFGDGGGGHGGGGGGH
@M02034:409:000000000-BFKT7:1:2103:6222:23489 1:N:0:30
AAAGTCGAGGTGCCTAAAGTGGCAACCCAGACTTGGGCTCCGGTTGGTGGTGTAGAGCTTCCTGTAGCCGCATGGCGTTCGTACTTAAATATGGAACTAACCATTCCAATTTTCGCTGTCTCTTATACACATCTCCGAGCCCACGAGACT
+
CCCCCFCBBCABGGGGGDGFGGGHHHHGGHHGHHHHHHHHGGGFGGGGGGGGGHHHHHHHHHHHHHHHHGGGGGHHGGGGFEFHHHGHHHHHGEGHHHGHHHHHGHHHHHHHHHGGGGGHHHHHHHHHGHHHHHGFC>D?GGHGGGGGGF
@M02034:409:000000000-BFKT7:1:2103:5170:23491 1:N:0:30
AAAGTCGAGGTCCTAAAGTGGCAACCCAGACTCATTGTAATGTTGGTGGTGTAGAGCTTCCTGTAGCCGCATGGCGTTCGTACTTAAATATGGAACTAACCATTCCAATTTTCGCTGTCTCTTATACACATCTCCGAGCCCACGAGACTA
+
AAAA3D?A@DAFG4AFG4FFGFHGFHFD4AEHHHGHHH5FGFGGDFAFEEFHFBBFGB3BFBGHBGHFGGGGGHHGDGFFGGFHHGBGHFHDDDGFH3GCGFGHHGGHHHHHHGGEF/GGHHHEH4BDGFHFBG1<</@BFFG//><DHF
@M02034:409:000000000-BFKT7:1:2103:25682:23513 1:N:0:30
AAAGTCGAGGTGCCTAAAGTGGCAACCCAGACTGGGAGGGGGGTTGGTGGTGTAGAGCTTCCTGTAGCCGCATGGCGTTCGTACTTAAATATGGAACTAACCATTCCAATTTTCGCTGTCTCTTATACACATCTCCGAGCCCACGAGACT
+
BBBCAFCCCCCCGGGGFGGGGGGHHHHGGHHGHHHAHGGG?EEDFGGGGGDGHHHHHHHHHHHHHHHHHGGGGGHHGDGGGDHHHHHGHHHHHHFHHHHHHHHHHHHGHHHHGFGGGGGGGGGGGGGGGGGGGGFFG@CDFFFFFFFFFB
@M02034:409:000000000-BFKT7:1:2103:7308:23516 1:N:0:30
AAAGTCGAGGTGCCTAAAGTGGCAACCCAGACTAATAAGTCGGTTGGTGGTGTAGAGCTTCCTGTAGCCGCATGGCGTTCGTACTTAAATATGGAACTAACCATTCCAATTTTCGCTGTCTCTTATACACATCTCCGAGCCCACGAGACT
+
AAAAADAAB@AAGFGGGFGGGGGHHHHGGHHGHHHHHCHFGGGGGGGFFFEFGHHHHHHHHGHHHGHHHGGGGGHHGGGGGGHHHHFEFGHHHHFFHHHHHHGGHFHHHHHHHGGGGDGHHHHHHH?GFGFHHHGEE/<CCGHG?/@DEF
@M02034:409:000000000-BFKT7:1:2103:24852:23521 1:N:0:30
AAAGTCGAGGTGCCTAAAGTGGCAACCCAGACTAATACGACGGTTGGTGGTGTAGAGCTTCCTGTAGCCGCATGGCGTTCGTACTTAAATATGGAACTAACCATTCCAATTTTCGCTGTCTCTTATACACATCTCCGAGCCCACGAGACT
+
BBBBBFABBBBBGGGFFFGGGGGHHGGGGDHGHDGGHHGGGGGGGFCEF1EEFFFFGHEFGFFFHGEDGEECEAG1>?EFFE2GEGHGHFGFFF3FGGHHF?3BFFFFHGGH44<CFD/?3FF33B3FGGE2CDHFG/CFGEFGGGGA?D
@M02034:409:000000000-BFKT7:1:2103:7302:23536 1:N:0:30
AAAGTCGAGGTGCCTAAAGTGGCAACCCAGACTAATAAGTCGGTTGGTGGTGTAGAGCTTCCTGTAGCCGCATGGCGTTCGTACTTAAATATGGAACTAACCATTCCAATTTTCGCTGTCTCTTATACACATCTCCGAGCCCACGAGAC
+
>A>AA3>ADA1A1BF1B1FGBGGC1GH?FHAFHGHHDFGHFGGEEECEF?AEGHH2ADGBA1FFFGEDBEEEFFGGEE//EEFEEGDGHG@BFH1DGH>>BGFBGHFHFHHEHBC?EGEBG2BF1F>B2FDH1>1B?<B//??C/CCAC
@M02034:409:000000000-BFKT7:1:2103:19282:23542 1:N:0:30
AAAGTCGAGGTGCCTAAAGTGGCAACCCAGACTACGCAGAGGGTTGGTGGTGTAGAGCTTCCTGTAGCCGCATGGCGTTCGTACTTAAATATGGAACTAACCATTCCAATTTTCGCTGTCTCTTATACACATCTCCGAGCCCACGAGACT
+
BBBBBFBBBBAAGGGGFGGGGGGHGHHGGHHGHHHGGGGGHGGGHGGGGGEFGHHHHHHHHHHGHHHHHGGGFFHGGGGGGGHGHHHHHHHHHHGGHHHHHHGHHHHGGHHHHHGGGGGHHHHHFHHHGHHHHHHHEBDFGGHGGGGGGH
@M02034:409:000000000-BFKT7:1:2103:13022:23549 1:N:0:30
AAAGTCGAGGTGCCTAAAGTGGCAACCCAGACTAGTAGGAATGTTGGTGGTGTAGAGCTTCCTGTAGCCGCATGGCGTTCGTACTTAAATATGGAACTAACCATTCCAATTTTCGCTGTCTCTTAT
+
AAABADABBBBBGFGFFBABGG2GHGGGGHHGCF3BDFGHFGBFDDAEFEAFGBGFFHEGBGFDGGDGFFGGGGHGGGGEEEFHHFFFHFFGGF33@FB3@13FBD44GFFHHE?EGGGB4EBGFH
@M02034:409:000000000-BFKT7:1:2103:5616:23558 1:N:0:30
AAAGTCGAGGTGCCTAAAGTAGCAACCCAGACTAGGGAGCCGGTTGGTGGTGTAGAGCTTCCTGTAGCCGCATGGCGTTCGTACTTAAATATGGAACTAACCATTCCAATTTTCGCTGTCTCTTATACACATCTCCGAGCCCACGAGACT
+
AAAAAFBBBBBBFGGGFGGG5BAADG4AAGHFFHHFHHGGGCEGGCGEFEEFHFFGGHHHHFGFHHHGHGECEGHGEFGFGEGEHGDDFGFFGHBGFHGHFHHHHHGFFGGHHFEEFGGGHFHHGFEHDGGHHHFHE<CCGEGFC?DGCD
@M02034:409:000000000-BFKT7:1:2103:24351:23566 1:N:0:30
AAAGTCGAGGTGCCTAAAGTGGCAACCCAGACTCAGAAGCAGGTTGGTGGTGTAGAGCTTCCTGTAGCCGCATGGCGTTCGTACTTAAATATGGAACTAACCATTCCAATTTTCGCTGTCTCTTATACACATCTCCGAGCCCACGAGACT
+
BBBBBFBBDB?AGGGGGGGGGGGHHHHGGHHGHHHHHHHHHHHHHHGGGGFFHHHHHHHHHHHHHHHGHGGGGGHHGGGGGFFHHHHHHHHHHHHHGHHHHHHHGHHHHHHHHGGGGGGHGHHHHHHHEHHHHHFHFCCDGFHGGGGGGH
@M02034:409:000000000-BFKT7:1:2103:13019:23569 1:N:0:30
AAAGTCGAGGTGCCTAAAGTGGCAACCCAGACTAGTAGGAATGTTGGTGGTGTAGAGCTTCCTGTAGCCGCATGGCGTTCGTACTTAAATATGGAACTAACCATTCCAATTTTCGCTGTCTCTTATACACATCTCCGAGCCCACGAGACT
+
CCCCCFBBCCABGGGGGGGFGGGHHHHGGHHGHHHHHHHFHHHHHHHEFGEFHGHHHHHHHHHHGHHHHGGGGGHHGEEGGGHHHHHHHHHHHHGHHHHGHHHHHHGHHHHHHHGGGGGHHHHHHHHHGHHHHHGHE@FGCGGGGGGGGH
@M02034:409:000000000-BFKT7:1:2103:14857:23569 1:N:0:30
AAAGTCGAGGTGCCTAAAGTGGCAACCCAGACTTCTCCTCAGGTTGGTGGTGTAGAGCTTCCTGTAGCCGCATGGCGTTCGTACTTAAATATGGAACTAACCATTCCAATTTTCGCTGTCTCTTATACACATCTCCGAGCCCACGAGACT
+
BBBBBFBBBBBAGGGGGGGBFGGHGGHGFGEFHHHHHHHHFHHGHHGGGGGGGHHHHHHHHHHHGHHFHGGGGGGEEEEGGGHHHHHGHHFHGHGBHFHHHHFHHGHHHHHHGHGGGGGFHFHHHHGHEFFHHH3GD/BBCAGGGGGGGH
@M02034:409:000000000-BFKT7:1:2103:27006:23572 1:N:0:30
AAAGTCGAGGTGCCTAAAGTGGCAACCCAGACTTCTCATCTGGTTGGTGGTGTAGAGCTTCCTGTAGCCGCATGGCGTTCGTACTTAAATATGGAACTAACCATTCCAATTTTCGCTGTCTCTTATACACATCTCCGAGCCCACGAGACT
+
AAAAAFABDBAAGGGGGGGBGFCFFHHGGHCFFG5FFGHHCHHGHGGEFGEFFFFFHHHHHGHGFGHBGEAEFGH1EEGGFGHEGHFGHFFFGHFHFHHGHHHGHHHFHHHHHHFGGGGFHGHHHHHHFHHHHGB?C/D/B/GGGGGFGG
@M02034:409:000000000-BFKT7:1:2103:21374:23579 1:N:0:30
AAAGTCGAGGTGCCTAAAGTGGCAACCCAGACTCGGGGTAATGTTGGTGGTGTAGAGCTTCCTGTAGCCGCATGGCGTTCGTACTTAAATATGGAACTAACCATTCCAATTTTCGCTGTCTCTTATACACATCTCCGAGCCCACGAGACT
+
CCBBCFCCCCAAGGGGGGGGGGGHHHHGFHHGHHGGGGGGHHHHHHHGFGEFGHHHHHHHHHHHHHHHHGGGGGHHGEGGGGHHHHHHHHHHHHHHHHGGHHFHHHHGHHHHHHGGGGGHHHHHHHHHHGHGHHGGFBGGGFHGGGGGGF
@M02034:409:000000000-BFKT7:1:2103:6360:23582 1:N:0:30
AAAGTCGAGGTGCCTAAAGTGGCAACCCATACTTGTCATCAGGTTGGTGGTGTAGAGCTTCCTGTAGCCGCATGGCGTTCGTACTTAAATATGGAACTAACCATTCCAATTTTCGCTGTCTCTTATACACATCT
+
>AAA1B1AD11ACG111FAB1DFFGHFGG00AD2E1FFHGGFC1G0E/AEEEGDGEHHFFFGFHHFHHGGEEG/GHEFCFGCGEEBFBHHFGHHEFC11@B>EGHFB2EFB>2FECFEGFFEHG>22F>F11<F
@M02034:409:000000000-BFKT7:1:2103:23070:23582 1:N:0:30
AAAGTCGAGGTTCCTCAAGTGGCAACCCAGACTGCTAGGCATGTTGGT
+
>1>1A@AA?@A1BFF111FGFGCFFHH?A0A0B1FB1BEF1BBDFD/B
@M02034:409:000000000-BFKT7:1:2103:21765:23583 1:N:0:30
AAAGTCGAGGTGCCTAAAGTGGCAACCCAGACTCCGTGGGGTGTTGGTGGTGTAGAGCTTCCTGTAGCCGCATGGCGTTCGTACTTAAATATGGAACTAACCATTCCAATTTTCGCTGTCTCTTATACACATCTCCGAGCCCACGAGACT
+
ABABBFABBB2AFGGGGGGBGGGHHHHFEHGFHHHGHGGGG2EEGFHEEFEFGGHFHHGHHHHGFGHFHDEGGGHHGGGGGGFHGFHHFHFHHEDGFFHGGHHHHFHHEHGFHFDGGD/1BDGHHHGH@1GFFFFHG><<CFEE?CC.CF
@M02034:409:000000000-BFKT7:1:2103:13815:23584 1:N:0:30
AAAGTCGAGGTGCCTAAAGTGGCAACCCAGACTACGACTCATGTTGGTGGTGTAGAGCTTCCTGTAGCCGCATGGCGTTCGTACTTAAATATGGAACTAACCATTCCAATTTTCGCTGTCTCTTATACACATCTCCG
+
CCCCCFCBCCBBGGGGGGGGGGGHHHHGGHHDGDFE2EEFCFHHFDGG11ECA3D5B5A35FFG55B53EE?EGC1>>@C>B2?FGHG3GHDDD33BEGH303B34F4BGEHF?EEFE?E4FFD3?3BFFG2?FG2C
@M02034:409:000000000-BFKT7:1:2103:20009:23586 1:N:0:30
AAAGTCGAGGTGCCTAAAGTGGCAACCCAGACTCATCCTTCTGTTGGTGGTGTAGAGCTTCCTGTAGCCGCATGGCGTTCGTACTTAAATATGGAACTAACCATTCCAATTTTCGCTGTCTCTTATACACATCTCCGAGCCCACGAGACT
+
BBCBBFCCBCABCFGGGGGGGGGHHEFGFHHGHHGGHHHHHHHHHHGEFGFGEHHFHHHHEHHHHFGFFEGEGGHGGFGGGGFHHHHH3FHHGHEDEGGG@CBF3FFDFFFHHF?DEEEFHHHHFGHHDBGFFGGBF?DC/FEF/@CGGG
@M02034:409:000000000-BFKT7:1:2103:15531:23587 1:N:0:30
AAAGTCGAGGTGCCTAAAGTGGCAACCCAGACTAGGACGCATGTTGGTGGTGTAGAGCTTCCTGTAGCCGCATGGCGTTCGTACTTAAATATGGAACTAACCATTCCAATTTTCGCTGTCTCTTATACACATCTCCGAGCCCACGAGACT
+
AABBAFBBCBBCGGGGGGGGGGGHHHHGGHGGHHGHHHGGEEFGGGFAAAEFADFBDGGH5GGGG5GABFF@FGFFE>EFGEFHFHFHHHHDGFD3GHFGE03GBFGEFHHHHDGGGGFGEFGHFHH3GFGBCGFGB<CBGFHEDGGGGE
@M02034:409:000000000-BFKT7:1:2103:23085:23598 1:N:0:30
AAAGTCGAGGTGCCTAAAGTGGCAACCCAGACTGCTAGGCATGTTGGTGGTGTAGAGCTTCCTGTAGCCGCATGGCGTTCGTACTTAAATATGGAACTAACCATTCCAATTTTCGCTGTCTCTTATACACATCTCCGAGCCCACGAGACT
+
CCCCCFCCCCBBGGGGGGGGGGGHHHHGGHHGHHHHGHHGGHHHFHHEEEEEADGFGGHH5GHHHFHFDFGGGGGAEEFFFFCHHHHHGHHHFF3@FGFHB?3FGGHGHGHHHFGAEDFFHEGGGFHHGFFHHHHGC<CCGFHFGDF/?F
@M02034:409:000000000-BFKT7:1:2103:19244:23599 1:N:0:30
AAAGTCGAGGTGCCTAAAGTGGCAACCCAGACTCAGAATAAGGTTGGTGGTG
+
>A?>>B>A@>AAGGGGG1FBBBFGHHHGFFGABCFFHFHF1A1D1F/AC/AF
@M02034:409:000000000-BFKT7:1:2103:8197:23600 1:N:0:30
AAAGTCGAGGTGCCTAAAGTGGCAACCCAGACTAAT
+
BBBBAFBBBDABGGGG4FGEFGFHHHGGGHHGH335
@M02034:409:000000000-BFKT7:1:2103:20012:23605 1:N:0:30
AAAGTCGAGGTGCCTAAAGTGGCAACCCAGACTCATCCTTCTGTTGC
+
AAAABFBBBBBBGGGGGGGGGBFHCHGGGHHGF3AD53BAFFFHE35
@M02034:409:000000000-BFKT7:1:2103:11723:23607 1:N:0:30
AAAGTCGAGGTGCCTAAAGTGGCAACCCAGACTAATAAGGAGGTTGGTGGTGTAGAGCTTCCTGTAGCCGCATGGCGTTCGTACTTAAATATGGAACTAACCATTCCAATTTTCGCTGTCTCTTATACACATCTCCGAGCCCACGAGACT
+
BBCCBFBCCBBBGGGGGGGGGFGHHHHGGHHGHGHHHGHEGHGGHHGGGGEFHHHHHHHHHHHHHHHHHGGGGGHHGGGGGGGHHHHGHHHHHEGHHHHHHHHHHHGHHHHHHFGGGGGHHHHHHHHHHHHHGHFGF@DCCFHGFGCGGH
@M02034:409:000000000-BFKT7:1:2103:8781:23614 1:N:0:30
AAAGTCGAGGTGCCTAAAGTGGCAACCCAGACTACGCTTACGGTTGGTGGTGTAGAGCTTCCTGTAGCCGCATGGCGTTCGTACTTAAATATGGAACTAACCATTCCAATTTTCGCTGTCTCTTATACACATCTCCGAGCCCACGAGACT
+
CCCCCFCCCCCBGGGGGGGGGGGHHHHGGGHGHGHGGGGGHGGHGCEGGFFFFAG5GEHHHHHHHGHEFFCFGGHFGGGGGFFGHHHGGHBGHH3BGHE3FC?BGFFBGFHHHF@EFADDDHGHDGFFBCHHFGFFD@/C@FCFG/CDDH
@M02034:409:000000000-BFKT7:1:2103:19235:23615 1:N:0:30
AAAGTCGAGGTGCCTAAAGTGGCAACCCAGACTCAGAATAAGGTTGGTGGTGTAGAGCTTCCTGTAGCCGCATGGCGTTCGTACTTAAATATGGAACTAACCATTCCAATTTTCGCTGTCTCTTATACACATCTCCGAGCCCACGAGACT
+
CCCCBFBBCCABGGGGGGGGGGGHHHHGGHHGHHGHFFGD55FGHHEEF2EFAFHEHGHHFHHHHHHFGEGCFGFAEEGGGFCGGHHGHGHHHH3DGHHHFC?FGFFFHGFHHE@EF/?GFHFGDEGFGFHHHHHBD/CGGEEGCGG?/F
@M02034:409:000000000-BFKT7:1:2103:21081:23618 1:N:0:30
AAAGTCGAGGTGCCTAAAGTGGCAACCCAGACTTGTATGCCTGTTGGTGGTGTAGAGCTTCCTGTAGCCGCATGGCGTTCGTACTTAAATATGGAACTAACCATTCCAATTTTCGCTGTCTCTTATACACATCTCCGAGCCCACGAGACT
+
BBABBFBABBAAGFGFGFGGGGGHHHHGGFHGHGHFGHHHHHHHHHHEFGEBFGHHHGHHHHHFFHHHGGGGGGHGEGGGEFGHHHHHGHGHHHGFFHHGHHHHHHGHHHHHHFGGGGGGHHHHHHHGFFHHHHFHF/CCBFHGGGGGGF
@M02034:409:000000000-BFKT7:1:2103:5369:23622 1:N:0:30
AAAGTCGAGGTGCCTACAGTGGCAACCCAGACTAAGAATGGGGTTGGTGGTGTAGAGCTTCCTGTAGCCGCATGGCGTTCGTACTTAAATATGGAACTAACCATTCCAATTTTCGCTGTCTCTTATACACATCTCCGAGCCCACGAGACT
+
AAAA>DAADDA1GGGG1BBBGGCGGHHGFHA0GHHHHHHBGHFEEACEAEEFFFHHFBEGFFHGB2F2GE@CEEFHGGGGGEFCGGFFFHBDFFFBCGFFCHHHFHHFFGHHHHCGGGEFFFGHGHHHEHHFHG>FB@CCCFHF@?CGGG
@M02034:409:000000000-BFKT7:1:2103:21585:23630 1:N:0:30
AAAGTCGAGGTGCCTAAAGTGGCAACCCAGACTAAGGATAAGGTTGGTGGTGTAGAGCTTCCTGTAGCCGCATGGCGTTCGTACTTAAATATGGAACTAACCATTCCAATTTTCGCTGTCCTTATACACATCTCCGAGCCCACGAGACTA
+
BBCCBFCBCCCCGGGGGGGFGGGHHHHGGGHGHHFHHHHHHHHHHHGGFEEFGFHGGHHHHHHHGHHFHFGFGGHGEFFGGEFHHHHHHHHHHHEFHHHGFFFFHGHGHHHHHGFEGGGHHHHHHHHHHFGHHFGFDFCCGGGF@GGGGF
@M02034:409:000000000-BFKT7:1:2103:13604:23633 1:N:0:30
AAAGTCGAGGTGCCTAAAGTGGCAACCCAGACTAATACTCATGTTGGTGG
+
A?AA>@>AD?AACGGBGFFBGBC4GF4EF2EEHHHHHHHHGGGEF5CAEE
@M02034:409:000000000-BFKT7:1:2103:8148:23638 1:N:0:30
AAAGTCGAGGTGCCTAAAGTGGCAACCCAGACTCATCCTACGGTTGGTGGTGTAGAGCTTCCTGTAGCCGCATGGCGTTCGTACTTAAATATGGAACTAACCATTCCAATTTTCGCTGTCTCTTATACACATCTCCGAGCCCACGAGACT
+
CBCCCFBABBABGGGGGGGGGGGHHHHGGHHGHHHHHHHHHGGGFGGEFGEFHHHFGGHHHHHHGHHHHFGGGGHHFGGGGGHHHHHHHHHHHHHHFHGEGHFHHHGHFGFHFHGGGGGEGHHHFHHHBGHGHHFFE/D<BFHGGGGGGD
@M02034:409:000000000-BFKT7:1:2103:21166:23639 1:N:0:30
AAAGTCGAGGTGCCTAAAGTGGCAACCCAGACTATGTCTCTTGT
+
AA1>AD1>AD>AFGG1FFG31EECGGFEGHGCHF1A222FE2BA
@M02034:409:000000000-BFKT7:1:2103:18079:23640 1:N:0:30
AAAGTCGAGGTGCCTAAAGTGGCAACCCAGACTCCTGCTTCGGTTGGTGGTGTAGAGCTTCCTGTAGCCGCATGGCGTTCGTACTTAAATATGGAACTAACCATTCCAATTTTCGCTGTCTCTTATACACATCTCCGAGCCCACGAGACT
+
A3>AAFABBBAAGGGGGGGAGGFHHHHGGHHGHHHGHHHHHGGGGGGFFGEFGHHHHHHHGHHFFDGGHGGGGGHHGEGGEEHHGHHHHHHFGHHHGHFGGHFHHHHHHHHHHFGGGGGHHDGHHHHHGHFHHFGFACGGDGHGGGGGGD
@M02034:409:000000000-BFKT7:1:2103:23117:23655 1:N:0:30
AAAGTCGAGGTGCCTAAAGTGGCAACCCAGACTCCTAATAATGTTGGTGGTGTAGAGCTTCCTGTAGCCGCATGGCGTTCGTACTTAAATATGGAACTAACCATTCCAATTTTCGCTGTCTCTTATACACATCTCCGAGCCCACGAGACT
+
BBBBAFBABBAAGGF54FGFGGGHHHHGGHGAGHHHHHHHHHHHHHHFFGEFGHHGHHHHHGHHGHHFHGEGEGHHEFGGGFFHHHHHHHGHHHGHHHHGHHHHGHHHHHHHHHGFGGGFHHHHHHGGHHEHFHB2C/D@DGHGGGGDGG
@M02034:409:000000000-BFKT7:1:2103:14186:23664 1:N:0:30
AAAGTCGAGGTGCCTAAAGTGGCAACCCAGACTTCTCGTATGGTTGGTGGTGTAGAGCTTCCTGTAGCCGCATGGCGTTCGTACTTAAATATGGAACTAACCATTCCAATTTTCGCTGTTCTTATACACATCTCCGAGCCCACGAGACTA
+
CCCCCFCCCCAAGGGGGGGFGGGHHHHGGGGGHHFHHGGFHHHHEEGEGGGFA3GBGEGHHHHHFFGDGEGFGGHFFEEFFEBGHHHHHHGHGG3DGHHHFFFGHHGBHHHHHGF?EFEGHHHHHFHFFDFHHHHFCG?C/FCDGGDFHB
@M02034:409:000000000-BFKT7:1:2103:14881:23691 1:N:0:30
AAAGTCGAGGTGCCTAAAGTGGCAACCCAGACTCATGGGCCGGTTGGTGGTGTAGAGCTTCCTGTAGCCGCATGGCGTTCGTACTTAAATATGGAACTAACCATTCCAATTTTCGCTGTCTCTTATACACATCTCCGAGCCCACGAGACT
+
AABBAFBBBBBBCGGGFFFGGGGHHHHGGHHGHHFHHHHHHGGGGGCGEEGGEFGBGGHHFGHHGFGFHGGGGGGFGEGGGGGHHHGHHHHHHHBFHHGGGHFHHHFHHGGHHBEDGGDFHEGHFHEHGCHHGHFFDCGGCEEFGGCGGF
@M02034:409:000000000-BFKT7:1:2103:11872:23708 1:N:0:30
AAAGTCGAGGTGCCTAAAGTGGCAACCCAGACTGTTTCTGTGGTTGGTGGTGTAGAGCTTCCTGTAGCCGCATGGCGTTCGTACTTAAATATGGAACTAACCATTCCAATTTTCGCTGTCTCTTATACACATCTCCGAGCCCACGAGACT
+
CCCCCFCCCCABGGGGGGGGGGGHHHHGGHHDHHHHHHHHHHHHGGGGFGEFFFHHHFHHHHHHHHHHHGGGGGHHGEGGGFGHGHHHHHGHHHEHHHHGHHHHHHHGHHHHHHGGGGFHGHHHGHHFGHHHHHHHF@CFGGHGGGGGGH
@M02034:409:000000000-BFKT7:1:2103:15872:23727 1:N:0:30
AAAGTCGAGGTGCCTAAAGTGGCAACCCAGACTAGTGGGAGGGTTGGTGGTGTAGAGCTTCCTGTAGCCGCATGGCGTTCGTACTTAAATATGGAACTAACCATTCCAATTTTCGCTGTCTCTTATACACATCTCCGAGCCCACGAGACT
+
CCCCBFBBCBCCGGGFGGGGGGGHGHHGGHHGHHHHHHHHGEGGHGFGFFGFFFHDGGFHHHHHHGHHHGGGGGHFFEEGGFGHHHHHHHHHGGBGHHHHEG3FFGHHHHHHHGFGGGDHFHHHEHHDFHFFFFD2CBC/DFHEGCFGGH
@M02034:409:000000000-BFKT7:1:2103:18215:23736 1:N:0:30
AAAGTCGAGGTGCCTAAAGTGGCAACCCAGACTGATCGTAATGTTGGTGGTGCAGAGCTTCCTGTAGCCGCATG
+
@ABBBFAAD?>AGGGGG4BFGGGHFHHG2FGGHCFFEFHEGBFF5GEEA2BA33BAFEFHFGFEHFF531A>EE
@M02034:409:000000000-BFKT7:1:2103:18235:23742 1:N:0:30
AAAGTCGAGGTGCCTAAAGTGGCAACCCAGACTGATCGTAATGTTGGTGGTGTAGAGCTTCCTGTAGCCGCATGG
+
BBCCCFCCCCCBGGGGGGGGGGGHHHHGGHH2GF3GBFHC2FGHHHHGC2FEA3F5AABAAFFAB5A5BAE0EEA
@M02034:409:000000000-BFKT7:1:2103:11835:23746 1:N:0:30
AAAGTCGAGGTGCCTAAAGTGGCAACCCAGACTAATGCTCATGTTGGTGGTGTAGAGCTTCCTGTAGCCGCATGGCGTTCGTACTTAAATATGGAACTAACCATTCCAATTTTCGCTGTCTCTTATACACATCTCCGAGCCCACGAGACT
+
BBABAFABBBAAGGGG4EFFGGGHHHHGGHHGHHHHHHHHHHHHHHHEFGEFGHHHHHHHHHHHGHHHHGGGGGHHGGGGGGHHHHHHHHHHHHGHHHHHHHHHHHFHHHHHHHGGGGGGHGHHHHHHHHHHHHHFEBDGGGHGG?DGGH
@M02034:409:000000000-BFKT7:1:2103:11203:23746 1:N:0:30
AAAGTCGAGGTGCCTAAAGTGGCAACCCAGACTATGCATAATGTTGGTGGTGTAGAGCTTCCTGGAGCCGCATGGCGTTCGTACTTAAATATGGAACTAACCATTCCAATTTTCGCTGTCTCTTATACACATCTCC
+
>AAA>BAAD?AAGGGFGFGGFGGGFHHGGFFFHG5FFHHHFGGFFH2BAA2CCGHHHGGH535F3BFGGGAEA11BEF/?1EGHGHBBGHFHHHHHFGFFH0?B3BEFFHGHHGGGFEEGGHGHD44GHFGHHEDF
@M02034:409:000000000-BFKT7:1:2103:19643:23749 1:N:0:30
AAAGTCGAGGTGCCTAAAGTGGCAACCCAGACTGGGGCGCCGGTTGGTGGTGTAGAGCTTCCTGTAGCCGCATGGCGTTCGTACTTAAATATGGAACTAACCATTCCAATTTTCGCTGTCTCTTATACACATCTCCGAGCCCACGAGACT
+
CCCCBFCCCCBBGGGGGGGGGGFHHHHGGHHGHHHHGGGGGGGEGGGEFEEFGFHEHGHHHHHHHGFGGGGGGGGFEEFGGGHHHHHHHGHHHHGHHHHHHGGGHHHGHGHHHFGGGGGGHHHHHHHFHHGHHHHEE<DDGGHGGGGGGH
@M02034:409:000000000-BFKT7:1:2103:16071:23750 1:N:0:30
AAAGTCGAGGTGCCTAAGGTGGCAACCCAGACTAAGATGCCTGTTGGTGGTGGAGAGCTTCCT
+
11>A1BA@D1>1F1FDE1AA1AFG1CCEFAFFHBD1BD1GHF11B1B/A/AA/AB1E/GF11B
@M02034:409:000000000-BFKT7:1:2103:16058:23767 1:N:0:30
AAAGTCGAGGTGCCTAAAGTGGCAACCCAGACTAAGATGCCTGTTGGTGGTGTAGAGCTTCCTGTAGCCGCATGGCGTTCGTACTTAAATATGGAACTAACCATTCCAATTTTCGCTGTCTCTTATACACATCTCCGAGCCCACGAGACT
+
ABBBBFCBCCABGGGGGGGFGGGHHHHGGHHGHHHHHHHHHHHHHHHEGGGFFGHHHHHHFHHHGHHHHGGGGGHHGGGGGGHHHHHHHHHHHGGHHFGFHHHHGHHHHHHHHFGGGGGFHHHHGHHFFGHHHHGHCBFCGGHGGGGGGG
@M02034:409:000000000-BFKT7:1:2103:7015:23768 1:N:0:30
AAAGTCGAGGTGCCTAAAGTGGCAACCCAGACTAATCCGCATGTTGGTGGTGTAGAGCTTCCTGTAGCCGCATGGCGTTCGTACTTAAATATGGAACTAACCATTCCAATTTTCGCTGTCTCTTATACACATCTCCGAGCCCACGAGACT
+
?AAAA5?ADB>AFGFGGGGBFGG44GH2FGCFFHHFGHE22AEFGD2ECEAF1FGFGGDGDGGF5B55FEGGEFHFGEEFEFGHA4GFBG4FB3@3FGFFGHHFDGGHFGHHHHGGGD?3FGFDFGF22F1G1BGFCBGGCFHGGCGF/D
@M02034:409:000000000-BFKT7:1:2103:5269:23780 1:N:0:30
AAAGTCGAGGTGCCTAAAGTGGCAACCCAGACTAAGAAGCAGGTTGGTGGTGTAGAGCTTCCTGTAGCCGCATGGCGTTCGTACTTAAATATGGAACTAACCCTTCCAATTTTCGCTGTCTCTTATACACATCTCCG
+
AAAAA@A>11A1AGEFBGFFGGFFAFGGC0CFGHGCF1BBHH/FG0/ABBAFHFDDGBHFHFHHH2GBHGEEEA0F/EEG?EFGHHFDEG2FDGFHEGEF1F/B0FEGBGFGHBEGGGCFFEGHHHHGDGDGFGF1?
@M02034:409:000000000-BFKT7:1:2103:24951:23780 1:N:0:30
AAAGTCGAGGTGCCTAAAGTGGCAACCCAGACTTGTAAGAATGTTGGTGGTGTAGAGCTTCCTGTAGCCGCATGGCGTTCGTACTTAAATATGGAACTACCATTCCAATTTTCGCTGTCTCTTATACACATCTCCGAGCCCACGAGACT
+
CBCCCFCCCCCCGGGGGGGGGGGHHHHGGGHGHHHHHHGGGFGHHHHEFEGFFGGGHGHHHHHHHHHFGGGCFGF1EEGGGGGHEHHHHHHHGG3FGHHHGBGHHGFDGHHHHFEEGEHHHHHFHDGFHGGFHGGFCCFCFHGGCD/AG
@M02034:409:000000000-BFKT7:1:2103:12523:23784 1:N:0:30
AAAGTCGAGGTGCCTAAAGTGGCAACCCAGACTTTTAGGTATGTTGGTGGTGTAGAGCTTCCTGTAGCCGCATGGCGTTCGTACTTAAATATGGAACTAACCATTCCAATTTTCGCTGTCTCTTATACACATCTCCGAGCCCACGAGACT
+
BBCCAFBCCCBBGGGGGGGGGGGHHHHGGHGGH5555B3D5AFFGHHDFGGFGGHHHHHHHHHHHHHGHGGGGGHHGGGGGGHHHHHHHHHHHHHHGHGGHHGHHHHHHHHHHHGGGGGHHHHHHHHHHHHHHHHHGDCFGGHGGGGGGG
@M02034:409:000000000-BFKT7:1:2103:13158:23788 1:N:0:30
AAAGTCGAGGTGCCTAAAGTGGCAACCCAGACTTTGTTTCTTGTTGGTGGTGTAGAGCTTCCTGTAGCCGCATGGCGTTCGTACTTAAATATGGAACTAACCATTCCAATTTTCGCTGTCTCTTATACACATCTCCG
+
DDDDDFCCCDCCGGGGGGGGGGGHHHHGGHHGHG5GD2BAAFGHB22B2EFA13D5BAA35BFDA5A5AAE0BE11>?>FAB21?EH33FHDEG33B3GF@13B?4B44FDHD4/>E/?B?BDE4B4BF222BFG2<
@M02034:409:000000000-BFKT7:1:2103:11090:23791 1:N:0:30
AAAGTCGAGGTGCCTAAAGTGGCAACCCAGACTAATAATAATGTTGGTGGTGTAGAGCTTCCTGTAGCCGCATGGCGTTCGTACTTAAATATGGAACTAACCATTCCAATTTTCGCTGTCTCTTTACACATCTCCGAGCCCACGAGACT
+
CCCCBFCCCCBCGGGGGFGGGGGHGHHGGHHGHHHHHHH5ADGGHHHGFGGFHHHHFHHHHHHHGHHHGGGGGGHGGGGGGGHHHHFHHHHHHHFHHHHGHHGHHHGHHHHHHFEGGGGHHGHHHFFDGGCBD3FF/BDGG/FF/<ADG
@M02034:409:000000000-BFKT7:1:2103:9973:23792 1:N:0:30
AAAGTCGAGGTGCCTAAAGTGGCAACCCAGACTCTTCATACTGTTGGTGGTGTAGAGCTTCCTGTAGCCGCATGGCGTTCGTACTTAAATATGGAACTAACCATTCCAATTTTCGCTGTCTCTTTATACACATCTCCGAGCCCACGCGA
+
AAAAAFA1ADAACGGG1FGBF1ABC0GE0GGGFGHAGFHFHHDHHEGEFEGFFEGAGEFFHGHFGHEGGCE/EEHGGEEFG>BGHHF@GFFGGD1DGFGGHHHHGHHHHHFHHFEEGGEGHHGGHFGHFDGHC<DGHEGCCGEGGG/>C
@M02034:409:000000000-BFKT7:1:2103:5276:23798 1:N:0:30
AAAGTCGAGGTGCCTAAAGTGGCAACCCAGACTAAGAAGCAGGTTGGTGGTGTAGAGCTTCCTGTAGCCGCATGGCGTTCGTACTTAAATATGGAACTAACCATTCCAATTTTCGCTGTCTCTTATACACATCTCCGGGC
+
BBBBBFABBBABGGGGBGFGGFFFHHFGGHHGHBFGFF3GHGHHHG?AF1AFG3G5G5AGDCFG5555BEE0EEG1>?EFE?B1FEBGDHF4FF3@FBGF303B?4F4BFEHF4/?E</BBFBF4BBBHFHFFHHEC//B
@M02034:409:000000000-BFKT7:1:2103:24104:23811 1:N:0:30
AAAGTCGAGGTGCCTAAAGTGGCAACCCAGACTTGTTCTGCGGTTGGTGGTGTAGAGCTTCCTGTAGCCGCATGGCGTTCGTACTTAAATATGGAACTAACCATTCCAATTTTCGCTGTCTCTTATACACATCTCCGAGCCCACGAGACT
+
BBBBAFAABB>AFGGGGGGFGGFGGGHGFHHGGHHGHHHHHGGFGGGEFGBFBFHHHHHHHHHGFGHEGEEEGGHHGFGGEEHHHHGGHHGFGHGGHHGFGHHGGHFHGHHHHGEFGGGGHGHGGHGHFFHHHHDG?>DC<FFFGGGGGF
@M02034:409:000000000-BFKT7:1:2103:9579:23814 1:N:0:30
AAAGTCGAGGTGCCTAAAGTGGCAACCCAGACTAGGAATAATGTTGGTGGTGTAGAGCTTCCTGTAGCCGCATGGCGTTCGTACTTAAATATGGAACTAACCATTCCAATTTTCGCTGTCTCTTATACACATCTCCGAGCCACGAGACT
+
BAAABFBBBBAAGGGGGGGGGGGFHFGGFFGFGFGGGGGCGGBHHHHGGGGGHGHBHGHHHEHHFFHDFECEEGHFGGGGGGGHHHGFGHFHHFB3FGFGH1EFFFFFFGHHHF>AEEG3GFGHFHBFBGBFCGFBD//<@GFCCCDDF
@M02034:409:000000000-BFKT7:1:2103:13927:23818 1:N:0:30
AAAGTCGAGGTGCCTAAAGTGGCAACCCAGACTCCGAATCATGTTGGTGGTGTAGAGCTTCCTGTAGCCGCATGGCGTTCGTACTTAAATATGGAACTAACCATTCCAATTTTCGCTGTCTCTTATACACATCTCCGAGCCCACGAGAC
+
BBBBBFBBBBAAFGGGGGGFGGGHHHHGFHHDHHHGGGGGHHGHHHHGF?EBAFGHHGHGHHHHGHHHHGGGGFHGGEFGFE2GHHHHHHHHHHHHGHGFGHHHHHHHHHGHHGGGGGGHHGHHHHGFFGHGBGHHF/DDGGGGGGGGG
@M02034:409:000000000-BFKT7:1:2103:10206:23830 1:N:0:30
AAAGTCGAGGTGCCTAAAGTGGCAACCCAGACTGAGCATAATGTTGATC
+
AAAAADABBDAAGGGFG4FBGGGHHHHGGFHG333B3BF55DDD5D555
@M02034:409:000000000-BFKT7:1:2103:18393:23834 1:N:0:30
AAAGTCGAGGTGCCTAAAGTGGCAACCCAGACTAATAAGACGGTTGGTGGTGTAGAGCTTCCTGTAGCCGCATGGCGTTCGTACTTAAATATGGAACTAACCATTCCAATTTTCGCTGTCTCTTATACACATCTCCGAGCCCACGAGACT
+
BBBBBFBBDBAAGGGEGFGGGGGHHHHGGHHGFHHHFHHHHGGGGGGFGFGFGHHHHHHHHHHHGHHGHGGGGGGGGGGGGGHHHHHHHGHHHGHHFGHFFGFHHGHHHHHHHFGGGGEHHHHHHHHHDHHGHHHHGCDCGGGGGGGGGH
@M02034:409:000000000-BFKT7:1:2103:17380:23834 1:N:0:30
AAAGTCGAGGTGCCTAAAGTGGCAACCCAGACTAATCGGGAGGTTGGTGGTGTAGAGCTTCCTGTAGCCGCATGGCGTTCGTACTTAAATATGGAACTAACCATTCCAATTTTCGCTGTCTCTTATACACATCTCCGAGCCCACGAGACT
+
CCCCCFCCCCCCGGGGGFGGGGGHGGHGGHGGHHHHHGGGGGGGHHGEFGGFGHHHHHHHHHHHHHHHHGGGGGHHGGGGGGGHHHHFHHGHHHGHHHGHHHHHHHGHHHHHHHGGGGGHHHHHFHHHGGFHHHHHDBGCGGHGGGGGGH
@M02034:409:000000000-BFKT7:1:2103:6667:23839 1:N:0:30
AAAGTCGAGGTGCCTAAAGTGGCAACCCAGACTTTTCGGAGTGTTGGTGGTGTAGAGCTTCCTGTAGCCGCATGGCGTTCGTACTTAAATATGGAACTAACCATTCCAATTTTCGCTGTCTCTTATACACATCTCCGAGCCCACGAGACT
+
>AAAADAABBAABGFGGGGGGGEFFGH?FCEABA5DGC?E2EEGHHEAEAAFHFFFHGHHHGHHHGHHFGFEEEHGGGGGGGFHEHFEHHFBFHFFHH?EHFFG3GFFBGGHHGEGGGGEGHHHHHFHFHHHHHGED>/>B/<F?/><EG
@M02034:409:000000000-BFKT7:1:2103:14964:23841 1:N:0:30
AAAGTCGAGGTGCCTAAAGTGGCAACCCAGACTAGGAAGACTGTTGGTGGTGTAGAGCTTCCTGTAGCCGCATGGCGTTCGTACTTAAATATGGAACTAACCATTCCAATTTTCGCTGTCTCTTATACACATCTCCG
+
CCDDCFCCCCABGGGGGGGGGGGHHGHGGHAF3E33B52AEG33DGC2AEFEFAF5AABF5GFFF5E5BBE0E??1>?EEEECFCHHFGHHHGG33GHHHC?3FF4GB?F3HH4>EFDEFDGGFDDFGHBBFGGH2C
@M02034:409:000000000-BFKT7:1:2103:24576:23842 1:N:0:30
AAAGTCGAGGTGCCTAAAGTGGCAACCCAGACTCGTGTTGCGGTTGGTGGTGTAGAGCTTCCTGTAGCCGCATGGCGTTCGTACTTAAATATGGAACTAACCATTCCAATTTTCGCTGTCTCTTATACACATCTCCGAGCCCACGAGACT
+
BBBABFBBBBABGGGGGGGGGGGHGHHGGDDGHHGGHHGHGGGGGGGEFEEF1AF5FFHHFHFFFDDDDEEFEFFAE?EFGEFECHHFHHGHFG3FHFHHCG3BGFHGHHHHHFEGGGF23FFGDFDFFHHHFFGGC>>@?CGFC/@FGF
@M02034:409:000000000-BFKT7:1:2103:19980:23844 1:N:0:30
AAAGTCGAGGTGCCTAAAGTGGCAACCCAGACTATGGCGCGGGTTGGTGGTGTAGAGCTTCCTGTAGCCGCATGGCGTTCGTACTTAAATATGGAACTAACCATTCCAATTTTCGCTGTCTCTTATACACATCTCCGAGCCCACGAGACT
+
CCCCCFCCCCBBGGGGGGGGGGGHHHHGGHHGHHFHHGGEEFGGGGGGFGEFBDHEHFFHHHHHHHHFHFGGGGHEGEEFEEFGHGHHHHHHGG3FHHHHGFGHHHHHHHHHHFGGGDBFDFFHGFHHHEGHHHHED@DG?FHGGCDGGF
@M02034:409:000000000-BFKT7:1:2103:25878:23845 1:N:0:30
AAAGTCGAGGTGCCTAAAGTGGCAACCCAGACTTGTCCGCCGGTTGGTGGGG
+
AAAA>FAADD>AFFGDGFBBGGABAFB2FEFFHHHHHCAE2AAE1EE1BE0A
@M02034:409:000000000-BFKT7:1:2103:6684:23849 1:N:0:30
AAAGTCGAGGTGCCTAAAGTGGCAACCCAGACTTTTAGTAATGTTGGTGGTGTAGAGCTTCCTGTAGCCGCATGGCGTTCGTACTTAAATATGGAACTAACCATTCCAATTTTCGCTGTCTCTTATACACATCTCCGAGCCCACGAGACT
+
AA?AAD>A3D>AFGGGGGGFGFFFFHGEEED2GFHBDBFGHFHHHD2ECEFFHHHBFHHH5BFGBFHF3EEAEFHGGGGGEFHHHHGH3G4GGH3BGHHHHHFHHHDBEFHHHBEEEEEGHFGHGFEFGHFHGFBFC><@//FFGGCGGG
@M02034:409:000000000-BFKT7:1:2103:6665:23858 1:N:0:30
AAAGTCGAGGTGCCTAAAGTGGCAACCCAGACTGGTCGGAGTGTTGGTGGTGTAGAGCTTCCTGTAGCCGCATGGCGTTCGTACTTAAATATGGAACTAACCATTCCAATTTTCGCTGTCTCTTATACACATCTCCGAGCCCACGAGACT
+
CCDDDFDCCCBBGGGGGGGGGGGHHHHGGHHGHHHHGEGGGGHHHHHGEGFFHFHFHHHHHHHHGHHGGGGGGGHHGGGGFFHHHHGHFHHHHHHHFGGHGHHHHHFGHHHHHGEDEGGHHHHHGHHHGHHHHHGHECGDGGEGGGGGGH
@M02034:409:000000000-BFKT7:1:2103:8898:23861 1:N:0:30
AAAGTCGAGGTGCCTAAAGTGGCAACCCAGACTTCTACGCAGGTTGGTGGTGTAGAGCTTCCTGTAGCCGCATGGCGTTCGTACTTAAATATGGAACTAACCATTCCAATTTTCGCTGTCTCTTATACACATCTCCGAGCCCACGAGACT
+
BBBBBFBADBBBGGGEEGFGGGGEGGHGDHHGHHBG5EFFE2AFGFEEF?FFEDF5FDGH5GHHHHFFFDF0EGHHGGGGGFFGHHHBFHFHHH3EGGFF3?3FGB44FGHHHF?EEDEGHHGHBGFFF22GFG3?B//@<FGFFCCAAF
@M02034:409:000000000-BFKT7:1:2103:12270:23865 1:N:0:30
AAAGTCGAGGTGCCTAAAGTGGCAACCCAGACTCAGAAGCATGTTGGTGGTGTAGAGCTTCCTGTAGCCGCATGGCGTCCGTACTTAAATATGGAACTAACCATTCCAATTTTCGCTGTCTCTTATACACATCTCCGAGCCCACGAGACT
+
BBAAAFAAADA>4FGFEGDGFFGHHHH2FEHGHFHHHHHG3FGGDGHGEEBFGFGHFDHHHHHFGHHFHDGGGGHFGGGGCFGGHHHHFHFGFF3@3GGFFHHHHHEHHHHHHFEEGGE3GFHHHHFHGHHHFHEFC/@B</FFG?CGDG
@M02034:409:000000000-BFKT7:1:2103:7141:23865 1:N:0:30
AAAGTCGAGGTGCCTAAAGTGGCAACCCAGACTTGTAGTCTTGTTGGTGGTGTAGAGCTTCCTGTAGCCGCATGGCGTTCGTACTTAAATATGGAACTAACCATTCCAATTTTCGCTGTCTCTTATACACATCTCCGAGCCCACGAGACT
+
BBBBAFBBBBBBGGGGFGGGGGGHHHHGGHHGGHHHHGHHHHHHHHHEFGFGFGFFGHHHHGHHGGHHHGGGGGHFGGGGGGFHHHFHHHHHHFFFFHHGHHHHGHFHHHHHHHGGGGGFHHHHHHHGGFHHHGGDF/CBDEGGGGGGGE
@M02034:409:000000000-BFKT7:1:2103:11347:23869 1:N:0:30
GAAAGTCGAGGTGCCTAAAGTGGCAACCCAGACTAATAATCATGTTGGTGGTGTAGAGCTTCCTGTAGCCGCATGGCGTTCGTACTTAAATATGGAACTAACCATTCCAATTTTCGCTGTCTCTTATACACATCTCCGAGCCCACGAGA
+
BABBBFFCCCBBGGGGBGGGGGFFHHHFGGHHGHHFHHHHGHHHHHHHEGGEGHHHHGHHHHHHHHHHHHFGGGGHFGGGGEEHHHHHHHHHHHHGFGHGHHHHHHHHHHHHHHHGGGGGHHHHHHHHGHHHHHHGHGGGGGGHGGCGG
@M02034:409:000000000-BFKT7:1:2103:21300:23882 1:N:0:30
AAAGTCGAGGTGCCTAAAGTGGCAACCCAGACTAATAATCAGGTTGGTGGTGTAGAGCTTCCTGTAGCCGCATGGCGTTCGTACTTAAATATGGAACTAACCATTCCAATTTTCGCTGTCTCTTATACACATCTCCGAGCCCACGAGACT
+
AAABBFAAD2>AGGGG4BFFGFEFFHFDFHHGHFFFGHHHCHGFGAFAFEAFFFGFGGFGGFHHGGGDFEE@EFH1EEEGGD2FGFBFFFF4GHFGFGFHHHFFHBFFHGHHHGFECGGHHGHHHHEHGFFFHHFHC<B/BFHFCDFDGE
@M02034:409:000000000-BFKT7:1:2103:20682:23894 1:N:0:30
AAAGTCGAGGTGCTAAAGTGGCAACCCAGACTTCTCATGTGGTTGGTGGTGTAGAGCTTCCTGTAGCCGCATGGCGTTCGTACTTAAATATGGAACTAACCATTCCAATTTTCGCTGTCTCTTATACACATCTCCGAGCCCACGAGACT
+
>3A?>DABB@BBGEFGGBB5DAFGHFGGGFF3GHHFHGDDGB2F2EBB2EFGFGBAFFHHHHHHHBGFEEFEGGF0EFGGGGEHHHHBGEFGFHGFHFCGFEGGB4?4EGHHGECEFEHGHHHGGBFGE2?GHGHG?/B@FEGCFGGDB
@M02034:409:000000000-BFKT7:1:2103:13672:23912 1:N:0:30
AAAGTCGAGGTGCCTAAAGTGGCAACCCAGACTACGGGTTATGTTGGTGGTGTAGAGCTTCCTGTAGCCGCATGGCGTTCGTACTTAAATATGGAACTAACCATTCCAATTTTCGCTGTCTCTTATACACATCTCCGAGCCCACGAGACT
+
AAABBFBBBBAACGGGGGGFGFFFCG4EFFDGGHHGGGEGHHGHHG2EEDECHHHH5FHHFGHHHHHHHGGEGGGHGGGGFEFHHHGHHHHHEHEFHHHGHHHGHHFHGHHHHGCGG?FGGBGFGFFFFBGHHHHFB/CBFEHA?@CDDG
@M02034:409:000000000-BFKT7:1:2103:20689:23912 1:N:0:30
AAAGTCGAGGTGCTAAAGTGGCAACCCAGACTTCTCATGTGGTTGGTGGTGTAGAGCTTCCTGTAGCCGCATGGCGTTCGTACTTAAATATGGAACTAACCATTCCAATTTTCGCTGTCTCTTATACACATCTCCGAGCCCACGAGACTA
+
BCCCAFBBBCABGGGGGGGGGGHHHHGGHFGHHHHHHHHHGHGFGGEFGBFGFHHHHHHFHHHHHHHHEEEEGHGE?EEFFHHHHFGFFHHHHHHGHHHHGGHHHHHGHHHHHGEFGEGHHHGGHHFHGHHHHHHE@DGCGHGGGGGGHD
@M02034:409:000000000-BFKT7:1:2103:20060:23916 1:N:0:30
AAAGTCGAGGTGCCTAAAGTGGCAACCCAGACTGGTAATCAGGTTGGTGGTGTAGAGCTTCCTGTAGCCGCATGGCGTTCGTACTTAAATATGGAACTAACCATTCCAATTTTCGCTGTCTCTTATACACATCTCCGAGCCCACGAGACT
+
BBBBAFBABBABGGGGGGGGGGGFHHHGGHHGHHHFHHHGGHHHHHGEAFEFEGHGHHHHHHHHHHHHHGGGGGHHGEGGGEGHHHHHHHGHHHHHHHFHHHHGHHGHHHHHHHGGGGGHHGHHHHHHGGHHHHHHG@FFGGHFGFGGFG
```
