## Supplementary material for "Engineering a virus-like particle to display peptide insertions using an apparent fitness landscape": Sequencing text files, python code, and primer descriptions: eHTS071S30_s1_pe (part 30 of 48)

```
@M02034:409:000000000-BFKT7:1:2103:25208:23918 1:N:0:30
AAAGTCGAGGTGCCTAAAGTGGCAACCCAGACTAGTCAGCGGGTTGGTGGTGTAGAGCTTCCTGTAGCCGCATGGCGTTCGTACTTAAATATGGAACTAACCATTCCAATTTTCGCTGTCTCTTATACACATCTCCGAGCCCACGAGACT
+
BBBABFBBBBABGGGGGGGGGGGHGHHGGHGFHHFFHHHHFGFGFFFAFEFGEFDEHBFHHHHGHFHDGFFFEGHHGDEFFEEGEGFEGHFHHFDDCGGHFHHFDGFGGGHHHBEFGGAGHHGHFHHFFGHFGFFDGCFFGFHG?CGGGF
@M02034:409:000000000-BFKT7:1:2103:12848:23929 1:N:0:30
AAAGTCGAGGTGCCTAAAGTGGCAACCCAGACTCATACTACTGTTGGTGGTGTAGAGCTTCCTGTAGCCGCATGGCGTTCGTACTTAAATATGGAACTAACCATTCCAATTTTCGCTGTCTCTTATACACATCT
+
>>AA>@AAD?2AFFBGGFDBGGDFHHFFG2FFHHBHHHHHHHF5AFGEFCEE1FGGFHHE5AFGFFFG3EEEDEFHEGGG1?BCEHFGHB4GHEFEFHEBFCBGFDEE4BE4GFE?E/EE4GDG4?4G4?DFGH
@M02034:409:000000000-BFKT7:1:2103:25353:23930 1:N:0:30
AAAGTCGAGGTGCCTAAAGTGGCAACCCAGACTCATTCTCGTGTTGGTGGTGTAGAGCTTCCTGTAGCCGCATGGCGTTCGTACTTAAATATGGAACTAACCATTCCAATTTTCGCTGTCTCTTATACACATCTCCGAGCCCACGAGACT
+
BBBBBFBBBBAAGGGGGGGFGGFFHHHGGHHGGHHHHHHFGGHGHHHGFGEFFGHHGHHHHHHHGHHFHGGGGGHHGGGGGGHHHHHGHHGHHHHFFHHHHHHHGHHHHHHHHGGGGGGFHHFHHHHHGGGHFHDBC<DCCGHGG/CFGG
@M02034:409:000000000-BFKT7:1:2103:24174:23933 1:N:0:30
AAAGTCGAGGTGCCTAAAGTGGCAACCCAGACTTCGCATCAGGTTGGTGGTGTAGAGCTTCCTGTAGCCGCATGGCGTTCGTACTTAAATATGGAACTAACCATTCCAATTTTCGCTGTCTCTTATACACATCTCCGAGCCCACGAGACT
+
BBCCAFBACCBCGGGGFGFFGGGHHHHGGHHGHHHGGGGGHHHFGHGGFEFGHGHHGFHHHFHHFGHGHGGFGGHHGGGGFFGHHHHHHHHGHHGGEFFFGHHHHHHGHHHHHHGEGGEFFGFHHHEGFFFHGHFGEDGCCGHGGGGGGG
@M02034:409:000000000-BFKT7:1:2103:19926:23934 1:N:0:30
AAAGTCGAGGTGCCTAAAGTGGCAACCCAGACTAAGAAGGAGGTTGGTGGTGTAGAGCTTCCTGTAGCCGCATGGCGTTCGTACTTAAATATGGAACTAACCATTCCAATTTTCGCTGTCTCTTATACACATCTCCG
+
BBBBBFBBBBAAGGGGGGGFFGGHHHHGGHAFGFB33BGG2AEEFEEECEGEA3F5DAAF5FGGD5A5AAE0EEC1>B/F>?2??EH3@FG@@B33BBGG?03BF4G44BFGE4</E??D4?F?BF?DHBF2FFH2A
@M02034:409:000000000-BFKT7:1:2103:17161:23946 1:N:0:30
AAAGTCGAGGTGCCTAAAGTGGCAACCCAGACTAAGAATCAGGTTGGTGGTGTAGAGCTTCCTGTAGCCGCATGGCGTTCGTACTTAAATATGGAACTAACCATTCCAATTTTCGCTGTCTCTTATACACATCTCCGAGCCCACGAGACT
+
ABBAAFABBBAAFGGGGGGGGGGHGHHGGHHGHHHHHHHHHHHHHHGGFGEFGHHHHHHHHHHHHHHGHGGGGGHHGGGGFGHHHHHHFHHHHHEGHHGHHHHHHHHHHHHHHHGGGGGGHGHHFHHHFHHHGHHBC<?CGGHGGGGGGH
@M02034:409:000000000-BFKT7:1:2103:19651:23948 1:N:0:30
AAAGTCGAGGTGCCTAAAGTGGCAACCCAGACTAGGGAGGGGGTTGGTGGTGTAGAGCTTCCTGTAGCCGCATGGCGTTCGTACTTAAATATGGAACTAACCATTCCAATTTTCGCTGTCTCTTATACACATCTCCGAGCCCACGAGACT
+
A1AAAFAADD>AFFGFGGGGGFGFGHHFGHCEB1CCHFCECCGGEGGGGG?FFFHGHGHHFHHFFFGBGEEEGGHHGGGGFGGHFHHHHFFDFH<BGHDFHHHGHHHFFHGHHHGGGGE1>@GGFHEB2FDC1?1FE</@@E.C-><..<
@M02034:409:000000000-BFKT7:1:2103:12844:23949 1:N:0:30
AAAGTCGAGGTGCCTAAAGTGGCAACCCAGACTCATACTACTGTTGGTGGTGTAGAGCTTCCTGTAGCCGCATGGCGTTCGTACTTAAATATGGAACTAACCATTCCAATTTTCGCTGTCTCTTATACACATCTCCGAGCCCACGAGACT
+
CCCCBFBBCCABGGGGGGGGGGGHHHHGGHHGHHHHHHHHHHHHHHHGGGGGHHHHHHHHHHHHHHHHHGGGGGHGGGGGGGHHHHHHHHHHHHHGGHHGHHHHHHGHHHHHHFFGGGGHHHHHHHHHGHHHHHFFFCGGGGHGGGFDGH
@M02034:409:000000000-BFKT7:1:2103:14737:23949 1:N:0:30
AAAGTCGAGGTGCCTAAAGTGGCAACCCAGACTGGTAATCATGTTGGTGGTGTAGAGCTTCCTGTAGCCGCATGGCGTTCGTACTTAAATATGGAACTAACCATTCCAATTTTCGCTTCTCTTATACACATCTCCGAGCCCACGAGACTA
+
CCCCCFCCCCBCGGGGGGFFGGGHHHHGGHACGGGHHHHHHHHHFHHEEGGFGHHGHHHHFGHHHHHHHGGCFGHFGFGGGGGGHHHFGHHHHHFGGHHHFHFGHFHFFFGHHDEGEGEGHHHEBFDHEFCGHFDC/BCDFFCBCCDGHF
@M02034:409:000000000-BFKT7:1:2103:26575:23950 1:N:0:30
AAAGTCGAGGTGCCTAAAGTGGCAACCCAGACTTCTCAGCGGGTTGGTGGTGTAGAGCTTCCTGTAGCC
+
BBBBAFAAD@AAGGFGGGGGGGGG4AFEGDAFHFGHHF5AE2EAE00AF1EEAAD555FF5G@@F55D@
@M02034:409:000000000-BFKT7:1:2103:13159:23952 1:N:0:30
AAAGTCGAGGTGCCTAAAGTGGCAACCCAGACTGCTTCTTCTGTTGGTGGTGTAGAGCTTCCTGTAGCCGCATGGCGTTCGTACTTAAATATGGAACTAACCATTCCAATTTTCGCTGTCTCTTATACACATCTCCGAGCCCACGAGACT
+
CDDDDFCCCCBCGGGGGGGGGGGHHHHGGGHGHGHHHHHHHGHHHHHGFAGFFFHFFHGHDHHHFGGEFFGCGGGEGGFGGGGHHHHHGHHFHGBFHHHHBGBFFHFHHGHHHFEDGFGHHGHHGHGHHHHHHHFHF<CGDFHGGGCGGH
@M02034:409:000000000-BFKT7:1:2103:20553:23958 1:N:0:30
AAAGTCGAGGTGCCTAAAGTGGCAACCCAGACTAAGAAGAAGGTTGGTGGTGTAGAGCTTCCTGTAGCCGCATGGCGTTCGTACTTAAATATGGAACTAACCATTCCAATTTTCGCTGTCTCTTATACACATCTCCGAGCCCACGAGACT
+
CCCCCFCBCBCCGGGGGGGGGGGHHHHGGHHGHGAFEGHHGEHHGBFGFDEFFDHGGFAGFHHHHFHFFGGEEGF1>B>FFEFGEEGBGDGFF33BBFGH303BEGFEFGHHHBECGEEHGHGHFEGHFFBFHFHDDCCGGAGEGCC/AG
@M02034:409:000000000-BFKT7:1:2103:23813:23960 1:N:0:30
AAAGTCGAGGTGCCTAAAGTGGCAACCCAGACTTCTCATGGGGTTGGTGGTGTAGAGCTTCCTGTAGCCGCATGGCGTTCGTACTTAAATATGGAACTAACCATTCCAATTTTCGCTGTCTCTTATACACATCTCCGAGCCCACGAGACT
+
ABBBBFBBBBAAGGGG4FGGGGGHHHHGGGHGFGHHHFHBFHGGGGGGGGGGHHHHHHHHHFHGGGHHHGGGGGHHGGGGGGFHHHBG3FFHHHGGGHHHGHHHHHGHHGGHHHGGGGGGHHHHHHHHHHFGGHHFECCCGGHGCGGGFG
@M02034:409:000000000-BFKT7:1:2103:26589:23960 1:N:0:30
AAAGTCGAGGTGCCTAAAGTGGCAACCCAGACTTCTCAGCGGGTTGGTGGTGTAGAGCTTCCTGTAGCCGCATGGTGTTCGTACTTACATATGGTTCTAACTTTTCCAATTTTTGCTGTCTCTT
+
ABBBAFBCCCBBGGGGGGGFGGGHHHHGGHHGHH5DBA5AE22AF0E111BA13D555A35BFB@@@@3EEEE?13@1>4?12??@GD3@E44B43B3BD334B44B4?B?F44<BGG?B4BB?
@M02034:409:000000000-BFKT7:1:2103:23795:23966 1:N:0:30
AAAGTCGAGGTGCCTAAAGTGGCAACCCAGACTTCTCATGGGGTTGGTGGTGTAGAGCTTCCTGTAGCCGCATGGCGTTCGTACTTAAATATGGAACTAACCATTCCAATTTTCGCTGTCTCTTATACACATCTCCGAGCCCACGAGACT
+
BBCCCFCCCCCCGGGGGGGGGGGHHHHGGHCAGF5FGGHHB2BEEGEAF1FFGGGAFEGHFGHHG5GBFEG@FEF1EEEFFEFFGHHGHHHHHH3BGHHGCC3GHFHE4FGHHFEGGE?FFHFFBGHFFCGFHHHEG//BDCHEFCCGGG
@M02034:409:000000000-BFKT7:1:2103:24659:23989 1:N:0:30
AAAGTCGAGGTGCCTAAAGTGGCAACCCAGACTAATCATCAGGTTGGTGGTGTAGAGCTTCCTGTAGCCGCATGGCGTTCGTACTTAAATATGGAACTAACCATTCCAATTTTCGCTGTCTCTTATACACATCTCCGAGCCCACGAGACT
+
BBBBBFBABDAAGGGGGGGGGGGHHHHGGHHFHHFHHHHHHHHHHHGGFEFGGHHGHHHHHHHHFGHHHGGGGGHHGGGGGGFHHHHHGHHHHHFGHHHHHGHGFFHHHGGHHHGEGGGHHHHHFBFGHCFGFHFHD/BCDEGGGCGFGH
@M02034:409:000000000-BFKT7:1:2103:24640:23991 1:N:0:30
AAAGTCGAGGTGCCTAAAGTGGCAACCCAGACTAATCATCAGGTTGGTGGTGTAGAGCTTCCTGTAGCCGCATGGCGTTCGTACTTAAATATGGAACTAACCATTCCAATTTTCGCTGTCTCTTATACACATCTCCGAGCCCACGAGACT
+
ABBBAFBADDABGGGGFFGGGGGHHHHGGGGGFHHHHHHHHHHHHHCGGGGFFHHHHHHHHHHHHHGHHGGGGGHHGGGGGGHHHHHHHHHHHGEGHHGGHGFHFHHHGHHHHHGFGGGFHHHHHHGHFHFHGHGGG@CCCEGGGCC?C?
@M02034:409:000000000-BFKT7:1:2103:7262:23997 1:N:0:30
AAAGTCGAGGTGCCTAAAGTGGCAACCCAGACTACGCCGAATGTTGGTGGTGTAGAGCTTCCTGTAGCCGCATGGCGTTCGTACTTAAATATGGAACTAACCATTCCAATTTTCGCTGTCTCTTATACACATCTCCGAGCCCACGAGACT
+
AABCAFCBCCCCGGGGGGGEGGGGHHGGGHHGHHHGGGGGGGHHHHHEFGEFHHHGHHGHHHHHGHHHHEGGGGHAEEEFFFFHHHGHHHGHHGEFHHHFHHGHHHHHHHHHHEGGGGGGHGHHHHHFFGHHHHDFC/C?CGFEGGGGGF
@M02034:409:000000000-BFKT7:1:2103:18038:23998 1:N:0:30
AAAGTCGAGGTGCCTAAAGTGGCAACCCAGACTGCTAGTCTTGTTGGTGGTGTAGAGCTTCCTGTAGCCGCATGGCGTTCGTACTTAAATATGGAACTAACCATTCCAATTTTCGCTGTCTCTTATACACATCTCCGAGCCCACGAGACT
+
CCCCCFCBCCBCGGGGGGGFGGGHHHHGGHHGHHHHHHHHHHHHHHHGFGEFFGHGHHHHHHHHGGHHHEFGGGHHGGGGFGHHHHHGHHGHHHFGHGHHHHGGHHHHHHHHHHGGGGGGHHHHFHHHFHHGHHFBC@FBDFHGGDGGGF
@M02034:409:000000000-BFKT7:1:2103:13517:24020 1:N:0:30
AAAGTCGAGGTGCCTAAAGTGGCAACCCAGACTCATAAGAATGTTGGTGGTGTAGAGCTTCCTGTAGCCGCATGGCGTTCGTACTTAAATATGGAACTAACCATTCCAATTTTCGCTGTCTCTTATACACATCTCCGAGCCCA
+
BBBBBFBBBBABGGGGGGGGGGGHHHHGGG2FGA3DA5FAGGGHFHEGEEGFB3G5FFEFBGHHFFDBDEG?EGH1EE@EFA21BGGBGGHFGH3@FCGH313BEDG4?FEHF4>EEE?F4FFE4B44E3FGGFHBC/@CG/<
@M02034:409:000000000-BFKT7:1:2103:15504:24029 1:N:0:30
AAAGTCGAGGTGCCTAAAGTGGCAACCCAGACTTCGGCGCCTGTTGGTGGTGTAGAGCTTCCTGTAGCCGCATGGCGTTCGTACTTAAATATGGAACTACCCATTCCAATTTTCGCTGTCTCTTATCACATCTCCGAGCCCACGAGACTA
+
AAAB>FBBB?ABBFGFFBBFGGGHHHGGGHHGHDG2EEGGGFGBGGAE1EEFAAFDD5GHFHHFF5B@FDECFDFA@EEG1EFGGHHFFHFD?333FCF32B3B34B4BGGHF4<AGD/BDFHHFBFGH2FCDGFAB@FGG?/<@?A.1<
@M02034:409:000000000-BFKT7:1:2103:17583:24035 1:N:0:30
AAAGTCGAGGTGCCTAAAGTGGCAACCCAGACTGAGAGGAATGTTGGTGGTGTAGAGCTTCCTGTAGCCGCATGGCGTTCGTACTTAAATATGGAACTAACCATTCCAATTTTCGCTGTCTCTTATACACATCT
+
A?AB3BAADDBAGFGGGBFGBGGHGFCEGHHGHBFFHHGHHFGHHHFECAEFGGHHGGHBEFHGFFHFFFEEEEGHFGGEEFBGFHFH3F4GBFFFFCB3B0?FGDDFDHEHHFF/E/<3GBG4BF4D32?B2F
@M02034:409:000000000-BFKT7:1:2103:14537:24042 1:N:0:30
AAAGTCGAGGTGCCTAAAGTGGCAACCCAGACTAATAAGAATGTTGGTGGTGTAGAGCTTCCTGTAGCCGCATGGCGTTCGTACTTAAATATGGAACTAACCATTCCAATTTTCGCTGTCTCTTATACACATCTCCGAGCCCACGAGACT
+
AABBAFBBBBAAGGGGGGGGGGGHHHHGGHHGHHHHHHHHHHHHHHHGFGEGFHHHHGHHHHHHHHHHHGGGGGHHGGGGGFHHHHHHHHHHHHGHHHHHHHHHHHHHHHHHHHGGGGGHHHHHHHHHGHHHHHHHGCGGGGHGGGGGGH
@M02034:409:000000000-BFKT7:1:2103:26120:24048 1:N:0:30
AAAGTCGAGGTGCCTAAAGTGGCAACCCAGACTAATAAGA
+
BBCCCFABBCCBGGGGGGGGGGGHHHHGGHHGF33G5555
@M02034:409:000000000-BFKT7:1:2103:11142:24048 1:N:0:30
AAAGTCGAGGTGCCTAAAGTGGCAACCCAGACTACGGCGCATGTTGGTGGTGTAGAGCTTCCTGTAGCCGCATGGCGTTCGTACTTAAATATGGAACTAACCATTCCAATTTTCGCTGTCTCTTATACACATCTCCGAGCCCACGAGACT
+
AAAA>FABD2>AGGGGGFGGGFFBGDFEFHHGFFHEGGEGGGGHFHHGFGEGHGHHHHHHHHHDGDHHHGGGGGEHEGGGCEGHGHHFHHHFHHGHGHGFFH?FHGHGHHHHHHCD?A?GHBFHGFFFB<FFHHHBE/<CDFFEC@@AEG
@M02034:409:000000000-BFKT7:1:2103:15506:24049 1:N:0:30
AAAGTCGAGGTGCCTAAAGTGGCAACCCAGACTTCGGCGCCTGTTGGTGGTGTAGAGCTTCCTGTAGCCGCATGGCGTTCGTACTTAAATATGGAACTAACCATTCCAATTTTCGCTGTCTCTTATCACATCTCCGAGCCCACGAGACTA
+
CCCCCFCCCCBBGGGGGGGGGGGGHCHGGHHGHHHGGGGGGGHHHHGGFGEFGFHHHGHHHHHHHHHEHGGGGGHHGEGGGFGHHHHHHHGHHHGHHHHHHHHHHHHHGHHHHHGGGGGHGHHHGHHFFFHHHFHGCGCG/GFGCCGGHD
@M02034:409:000000000-BFKT7:1:2103:17569:24050 1:N:0:30
AAAGTCGAGGTGCCTAAAGTGGCAACCCAGACTGAGAGGAATGTTGGTGGTGTAGAGCTTCCTGTAGCCGCATGGCGTTCGTACTTAAATATGGTACTAACCATTCCAATTTTTGCTGTCTCT
+
CCCCCFCCCCBCGGGGGGGGGGGHHHHGGHGGHF3FAB222FGHFH2AF2EFG3F5B5BB5FGD55D5AAE0EEF1>?>???21?FG3BBGFG344BEGG313B?4F4?BFHF4/BF3BB44B
@M02034:409:000000000-BFKT7:1:2103:16472:24053 1:N:0:30
AAAGTCGAGGTGCCTAAAGTGGCAACCCAGACTCAGAATAATGTTGGTGGTGTAGAGCTTCCTGTAGCCGCATGGCGTTCGTACTTAAATATGGAACTAACCATTCCAATTTTCGCTGTCTCTTATACACATCTCCGAGCCCACGAGACT
+
BCCCCFCCCCABGGGGGGGGGGGHHHHGGHHGHHHHGHHHHHHHHHHGGGEGHHHHHHHHHHHHHHHHGGGGGGHHGGGGGGHHHHHHGHHHHHFHHHGHHGHHHHHHHHHHHGFGGGDFHHHHHHFFDHHHHHHFFBDCGGHGGGGGGG
@M02034:409:000000000-BFKT7:1:2103:11626:24063 1:N:0:30
AAAGTCGAGGTGCCTAAAGTGGCAACCCAGACTCCTCCGCAGGTTGGTGGTGTAGAGCTTCCTGTAGCCGCATGGCGTTCGTACTTAAATATGGAACTAACCATTCCAATTTTCGCTGTCTCTTATACACATCTCCGAGCCCACGAGACT
+
BBBABFBBBBABBGGGGGGGGFGFGHHCFFHGHHGFHHEEEECHHHEEEEEFHGFFHFFHFBGFGHGHHGCCEGHHEEFFEEFHHHGFHDEGHD?FGHGHHHHHHHGFHHGHHDEGGECGGHGFGFGHHHFFFFFFEBDGGGGEGC?EDH
@M02034:409:000000000-BFKT7:1:2103:22178:24065 1:N:0:30
AAAGTCGAGGTGCCTAAAGTGGCAACCCAGACTCCTCCTCATGTTGGTGGTGTAGAGCTTCCTGTAGCCGCATGGCGTTCGTACTTAAATATGGAACTAACCATTCCAATTTTCGCTGTCTCTTATACACATCTCCGAGCCCACGAGACT
+
BBBBBFCABCCBGGGGGGGGGGGHHHHGGHHGHHGFHHFHCHHHHHEEAAEAABG5DFGBBGFFGFF5EEGEGEF1EBEFF?CEFHHHBGHFB@33GGHGHE3FBFFBFHHHHGFFGGEGDGGHGHHHGGHFHHHHB@CCGGHGGGGGGH
@M02034:409:000000000-BFKT7:1:2103:11316:24068 1:N:0:30
AAAGTCGAGGTGCCTAAAGTGGCAACCCAGACTCATTATACGGTTGGTGGTGTAGAGCTTCCTGTAGCCGCATGGCGTTCGTACTTAAATATGGAACTAACCATTCCAATTTTCGCTGTCTCTTATACACATCTCCGAGCCCACGAGACT
+
AAAB>DAADDABGGGGGGGGGGGHHHHGGHHGHHHHFHHGHHGFEEFEAAFGHHGBGFFFFHHGFFGFFGGCEGHHGGGGGGHHHHHHHHHHHFHFFHBGFHBFFDHFHHGFFFEFGGGGFFHDDHDGDBBFHF?GG/@CDFGEG/@DDB
@M02034:409:000000000-BFKT7:1:2103:25703:24069 1:N:0:30
AAAGTCGAGGTGCCTAAAGTGGCAACCCAGACTCAGGGTGCGGTTGGTGGTGTAGAGCTTCCTGTAGCCGCATGGCGTTCGTACTTAAATATGGAACTAACCATTCCAATTTTCGCTGTCTCTTAGACACATCGCCG
+
AAABBFBBBBBBGGGGGGGGGGGHHHHGGHGF33F3FHHGE2EEE0AEF1AEA3F5D53B5BDD55D5@1E0BEF1/>>F>?2?1BG@34FFG333BFGF303BB4F44B?GH4<EE//2FHHFG3B23B@<G/?/<
@M02034:409:000000000-BFKT7:1:2103:23999:24071 1:N:0:30
AAAGTCGAGGTGCCTAAAGTGGCAACCCAGACTACGAATCGTGTTGGTGGTGTAGAGCTTCCTGTAGCCGCATGGCGTTCGTACTTAAATATGGAACTAACCATTCCAATTTTCGCTGTCTCTTATACACATCTCCGAGCCCACGAGACT
+
BCBBAFCCCCABGGGGGGGGGGGHHGHGFEHGFHHGGHHGHHHHHHGFFEAFGDGDGGHHHHHHGFFFHGGGGGHFFEGGGEGHHHHHHHFGHGGHHHHHHHHGGHHGHHHHHFFGGGEGHHFFDHHHHGHGHHHHD<DFGFCEC@CCEG
@M02034:409:000000000-BFKT7:1:2103:10127:24072 1:N:0:30
AAAGTCGAGGTGCCTAAAGTGGCAACCCAGACTTCGGCGCATGTTGGTGGTGTAGAGCTTCCTGTAGCCGCATGGCGTTCGTACTTACATATGGAACTAACCATTCCAATTTTCGCTGTCTCTTAT
+
>AA?3FAADBAAFGGGGCGBFGDAFFGAFHGDFG5EECE2AEADAGCGGCAFFDGAEFFH5GHFGFFDGEEEEEFGGGGGEE11?BF3?F4BDG33?B?BF03FFBGE4BGDF4/EDGAD2BF2FG
@M02034:409:000000000-BFKT7:1:2103:20600:24082 1:N:0:30
AAAGTCGAGGTGCCTAAAGTGGCAACCCAGACTGCGCAGGGGGTTGGTGGTGTAGAGCTTCCTGTAGCCGCATGGCGTTCGTACTTAAATATGGAACTAACCATTCCAATTTTCGCTGTCTCTTATACACATCTCCGAGCCCACGAGAC
+
?AAAAFAADBABBGGGGGFFFGGHCGHGGFGCGGCFGEF?EFCEFGG1AE>F?DE5FFGGFGHHEFHGHFFEGGHGGE@EFE2?EFFBGGHHHG3BFG3FGHBGHFFHFGHHHHGFG?CGHFGHGHDFDCDCF1FGE@CAC.<CCDCDA
@M02034:409:000000000-BFKT7:1:2103:11314:24087 1:N:0:30
AAAGTCGAGGTGCCTAAAGTGGCAACCCAGACTCATTATACGGTTGGTGGTGTAGAGCTTCCTGTAGCCGCATGGCGTTCGTACTTAAATATGGAACTAACCATTCCAATTTTCGCTGTCTCTTATACACATCTCCGAGCCCACGAGACT
+
CCCCCFCCCCAAGGGGGGGGGGGHHHHGGHHGHHHHCHHFHHGHFGGGGGGFGHHHHHHHHHHHHHHHHGGGGGHHGGGGGGHHHHHHHHHHHGHHHHHHHHHHHHGHHHHHHHGGGGGHHHHHHHHHHHHHHHGHFCCGGGHGFCGGGH
@M02034:409:000000000-BFKT7:1:2103:6109:24088 1:N:0:30
AAAGTCGAGGTGCCTAAAGTGGCAACCCAGACTAGTAATCGTGTTGGTGGTGTAGAGCTTCCTGTAGCCGCATGGCGTTCGTACTTAAATATGGAACTAACCATTCCAATTTTCGCTGTCTCTTATACACATCTCCGAGCCCACGAGACT
+
BCCCBFBCCCABGGGGGGGGGGGGHHHGGHGGHHHDFGHGGHHHHHHGGGFFHHHHHGHHHHHHHHHHHGGGGGHHGGGGGGFEFHHGHHHFGHGHHHHHHHGHHHGHGHHHHFGGGCFBHFHHHHHHHGGHFFGFD@G?CFHGFCGGGB
@M02034:409:000000000-BFKT7:1:2103:21671:24097 1:N:0:30
AAAGTCGAGGTGCCTAAAGTGGCAACCCAGACTGTGGAGAGGGTTGGTGGTGTAGAGCTTCCTGTAGCCGCATGGCGTTCGTACTTAAATATGGAACTAACCATTCCAATTTTCGCTGTCTCTTATACACATCTCCGAGCCCACGAGAC
+
BBAABFABBBAAGGGGGFGGG4FBGEGEGHHGBGHB2A2FAEEEFECAFE1FGFHDHHHHHFHHHHHGHGCCFGHHEEEEEEGHHHFDHHHFGH3BFGEGHHHFFHHHFHHHHFG?E?EHHGHFHHGBFGHFHGGBC@CGGFHGGGGGG
@M02034:409:000000000-BFKT7:1:2103:14068:24106 1:N:0:30
AAAGTCGAGGTGCCTAAAGTGGCAACCCAGACTACGAATAATGTTGGTGGTGTAGAGCTTCCTGTAGCCGCATGGCGTTCGTACTTAAATATGGAACTAACCATTCCAATTTTCGCTGTCTCTTATACACATCTCCGAGCCCACGAGACT
+
BBBBBFBBBBABGGGGGGGEGGGGHHHGGHHGHHHGDGHFFGGHHHHGGDEF1BGDHHHH5GHHHFGFGEGGGGHGGEGGFFCGFHHHFHGFFF33GHHHHHFHHGBHHHHHHHGGGGEFFFHFFHHHHHHGFHGHG<@CDGHGF@DGGH
@M02034:409:000000000-BFKT7:1:2103:22928:24111 1:N:0:30
AAAGTCGAGGTGCCTAAAGTGGCAACCCAGACTTCGGCTACGGTTGGTGGTGTAGAGCTTCCTGTAGCCGCATGGCGTTCGTACTTAAATATGGAACTAACCATTCCAATTTTCGCTGTCTCTTATACACATCTCCGAGCCCACGAGACT
+
BBBBBFBBBBBBGFGGGGFFGFGHHHHGGHHGHHHDEGGAHGGHGGGGFGEFFGHHHHHHHHHHHHHHHGGGGGHHGGGGGGFHHHHFDFFHHHGHFHHGHHFHFHHHHHHHHHGGGFGGHGHHFHFHGHHHHHHFEBC@FGEFG@DGGF
@M02034:409:000000000-BFKT7:1:2103:6376:24112 1:N:0:30
AAAGTCGAGGTGCCTAAAGTGGCAACCCAGACTC
+
CCCCCFCABBCCGGGGGGGGGGGHHHHGGHHGHF
@M02034:409:000000000-BFKT7:1:2103:12546:24120 1:N:0:30
AAAGTCGAGGTGCCTAAAGTGGCAACCCAGACTAATAATAATGTTGGTGGTGTAGAGCTTCCTGTAGCCGCATGGCGTTCGTACTTAAATATGGAACTAACCATTCCAATTTTCGCTGTCTCTTATACACATCTCCGAGCCCACGAGACT
+
BBCCAFBBCCABFGGGGGGGGGGHHHHGGHHGHHHHHHHHHHHHHHHFFG2FFHHHHHHHHHHGGHHHHGGGGGHHGFGGGFHHHHHHHHHHHHHHHHHGHHHHHHGHHHHHHGGGGGGGHHHHGHGHGHFHGHGFFCFFGGHGGFGGGG
@M02034:409:000000000-BFKT7:1:2103:12742:24127 1:N:0:30
AAAGTCGAGGTGCCTAAAGTGGCAACCCAGACTTCTCAGAAGGTTGGTGGTGTAGAGCTTCCTGTAGCCGCATGGCGTTCGTACTTAAATATGGAACTAACCATTCCAATTTTCGCTGTCTCTTATACACATCTCCGAGCCCACGAGACT
+
>>>A>DA>DBAACGGGCGGFFFFFGHHFEGHGHHHHHHGHDFFGHHGGFEEFCFHHHHHGH3GDFFHFFGGGGGGHGGFGGGHHHFFFHHFHHHHGFHFFFGHFHB4DGHHHHHGDGG?BGGHHFFFB32GBFF?F?<B?FF/?CG/CAG
@M02034:409:000000000-BFKT7:1:2103:11480:24131 1:N:0:30
AAAGTCGAGGTGCCTAAAGTGGCAACCCAGACTGCGCTTGGGGTTGGTGGTGTAGAGCTTCCTGTAGCCGCATGGCGTTCGTACTTAAATATGGAACTAACCATTCCAATTTTCGCTGTCTCTTATACACATCTCCGAGCCCACGAGACT
+
CCCBCFBBCCABGGGGFFEBGGGHHHHGGHHFHHHGGGGGGHGFGGGFFGFFGGHHHHHHHHHHGFHGHGGGGGHHGGGGFGHHHHHGFHHHHHGFHHGFGHHHHHHHHHHHHFFGGGGHHGHHFHHHFHHHHHFHCBCDGGHGGGGCGG
@M02034:409:000000000-BFKT7:1:2103:25553:24132 1:N:0:30
AAAGTCGAGGTGCCTAAAGTGGCAACCCAGACTTCTTCTGGTGTTGGTGGTGTAGAGCTTCCTGTAGCCGCATGGCGTTCGTACTTAAATATGGAACTAACCATTCCAATTTTCGCTGTCTCTTATACACATCTCCGAGCCCACGAGACT
+
C@BCCFCCCCABGGGFGGGGGGGHHHGGGHDEHHFHHHHHHHHHGHHGFFGGADG5FHHHFGHHGFHFHGGGGGGFGGGGGGEEHHHHGHHHFHB3GHHHGGGGBHHHFGFHHGFGGGEEHHGGGHHFHHHHHGHFF/CFGGEGG@@DGH
@M02034:409:000000000-BFKT7:1:2103:5629:24134 1:N:0:30
AAAGTCGAGGTGCCTAAAGTGGCAACCCAGACTAAGACGTCGGTTGGTGGTGTAGAGCTTCCTGTAGCCGCATGGCGTTCGTACTTAAATATGGAACTAACCATTCCAATTTTCGCTGTCTCTTATACCATCTCCGAGCCCACGAGACTA
+
BCCCCFCBCBBCGGGFGGGGGGGHHHHGGHHGHHHGGFGFFGGGGGG1AEEFAGHFGFHEFHHHHFGFFECGEFF1EFGGFGFHHHHHHHHHFH33FFFF303BGFHFHHHHH4EEFGDHHHHHFHHHFGGHHHFEFGGCFHGC@FDDGF
@M02034:409:000000000-BFKT7:1:2103:12724:24136 1:N:0:30
AAAGTCGAGGTGCCTAAAGTGGCAACCCAGACTTTTC
+
BABBAFBBBBAAGGGGGGGGGGGHHHHGGHHGHD5D5
@M02034:409:000000000-BFKT7:1:2103:23248:24150 1:N:0:30
AAAGTCGAGGTGCCTAAAGTGGCAACCCAGACTAGGGAGAAGGTTGGTGGTGTAGAGCTTCCTGTAGCCGCATGGCGTTCGTACTTAAATATGGAACTAACCATTCCAATTTTCGCTGTCTCTTATACACATCTCCG
+
AAAAAF?ADDAAGGGGGBGBECEGHFHGGHCFFFFEEFAAGHAGFF?EFEEFG1F2G1FGHHHEFEAFGAE?EEFFGGGGGFGHHHFFFGGFHBB1BGHHF0FGFFF2BFGHHFEAE<<FDFFD>>DDB1<GHF11?
@M02034:409:000000000-BFKT7:1:2103:7076:24155 1:N:0:30
AAAGTCGAGGTGCCTAAAGTGGCAACCCAGACTAGTAGTCGGGTTGGTGGTGTAGAGCTTCCTGTAGCCGCATGGCGTTCGTACTTAAATATGGAACTAACCATTCCAATTTTCGCTGTCTCTTATACACATCTCCGAGCCCACGAGACT
+
BCCCBFBBBCBCGGGGGGGGGGGHHHHGGHHGHHHHHHHHGGGHFGGGFGEFGFHGHHHHHGHHHHHGHGGGGGGHGEGGGGHHHHHHHHHHHHGFFHHHHGGHHHHHHHHHHHGGGGGGHHHHHHGHGHHHGHHHE@FCGGHGGGGGGG
@M02034:409:000000000-BFKT7:1:2103:7062:24167 1:N:0:30
AAAGTCGAGGTGCCTAAAGTGGCAACCCAGACTAGTAGTCGGGTTGGTGGTGTAGAGCTTCCTGTAGCCGCATGGCGTTCGTACTTAAATATGGAACTAACCATTCCAATTTTCGCTGTCTCTTATACACATCTC
+
>AA1>3>>@DAAGFGFGBFBGBEGAGGGFHFFHFBGHHFHGGGCGGC/BEEFEFFDGHHG1FGHD2FB1E//BEF>EFEEEEGEHHHHGGHDGGBDFFBFF>1B1ED2>FHHH>EE/ECFH2BG>F2>>FHG11@
@M02034:409:000000000-BFKT7:1:2103:9124:24167 1:N:0:30
AAAGTCGAGGTGCCTAAAGTGGCAACCCAGACTATTAATAAGGTTGGTGGTGTAGAGCTTCCTGTAGC
+
BBBBBFBBBBBBGGGGGFGGGGGHHHHGGHDGH35D55F555BGFH2AA2B113D5B53B5BG55555
@M02034:409:000000000-BFKT7:1:2103:25777:24169 1:N:0:30
AAAGTCGAGGTGCCTAAAGTGGCAACCCAGACTCAGCCTAATGTTGGTGGTGTAGAGCTTCCTGTAGCCGCATGGCGTTCGTACTTAAATATGGAACTAACCATTCCAATTTTCGCTGTCTCTTATACACATCTCCGAGCCCAC
+
BBBBBFBBBDAAGFG5GFGGGGGHHHHGDEHGHHHFHHHBHHHGHFFGG?EFGHHHHHHHHHGHHFGFHFCEGGEF?GEGGGHHHHHGFHHHHHBFGGHHFHFGHHFGEGHHHFEDGDGHHHHHHHHHDGGHBFFBDCC/BFHG
@M02034:409:000000000-BFKT7:1:2103:9108:24176 1:N:0:30
AAAGTCGAGGTGCCTAAAGTGGCAACCCAGACTATTCATACTGTTGGTGGTGTAGAGCTTCCTGTAGCCGCATGGCGTTCGTACTTAAATATGGAACTAACCATTCCAATTTTCGCTGTCTCTTATACACATCTCCGAGC
+
BBBBBFAABBBBGGGFGFGGGGGHHHHGGGHGH35B5DD555DFEHCEF2EFEFGBGEFHBGH5F5FED1E0FEA10EEF1?2CGHH3BFGFFB33BFHH313BB4G44B?GGD/EE/?BGFGD4G4?FBGHFHGEC//B
@M02034:409:000000000-BFKT7:1:2103:25793:24177 1:N:0:30
AAAGTCGAGGTGCCTAAAGTGGCAACCCAGACTCAGCCTAATGTTGGTGGTGTAGAGCTTCCTGTAGCCGCATGGCGTTCGTACTTAAATATGGAACTAACCATTCCAATTTTCGCTGTCTCTTATACACATCTCCGAGCCCACGAGACT
+
AAAAAFAADB>AFGGGGFGFGFAGFHHGFGDAGGFGGHHHHHHHHHGEFGEFEFGFFFGHFFHGGGGFGEA0EEHFEEEFEEFHHHEGFHGFHHFHFHGFHHEGHHHGHHGGHDE>?GEBGFFGGHFGF2BCCFBDC<@>@EACDCGGGH
@M02034:409:000000000-BFKT7:1:2103:12819:24178 1:N:0:30
AAAGTCGAGGTGCCTAAAGTGGCAACCCAGACTTCTCTGCCTGTTGGTGGTGTAGAGCTTCCTGTAGCCGCATGGCGTTCGTACTTAAATATGGAACTAACCATTCCAATTTTCGCTGTCTCTTATACACATCTCCGAGCCCACGAGACT
+
BBBBAFBBBDA4GGGFGGGGGGGGFHFGGHHGHB55F5D33BFGGHGEFGBFGFGHHHHHHHHFGFHGHGGEGGHHFFGGGEHHHHGHHFFHHHGFGHGGHHGHHHHFHHHGHFEGGGGGFGGHHHGHGHHHHGHDE<DGGGHGGGGGGB
@M02034:409:000000000-BFKT7:1:2103:23433:24178 1:N:0:30
AAAGTCGAGGTGCCTAAAGTGGCAACCCAGACTGGGAATGCGGTTGGTGGTGTAGAGCTTCCTGTAGCCGCATGGCGTTCGTACTTAAATATGGAACTAACCATTCCAATTTTCGCTGTCTCTTATACACATCTCCGAGCCCACGAGACT
+
BBBBBFAADBABGGGGGGGGGGGHHGHGGDHDFGHHHHHHHGGEGCGFGDEFEFFFHHHHHHHHHGHHHGEGGGHHGGGGGGGHHHHHFGFGFBFDCHGHHGHGFHGHHHHHHFGEGGGHHHHGHH?GDGEGHHEHD/C@FGGGGCCFFD
@M02034:409:000000000-BFKT7:1:2103:24289:24185 1:N:0:30
AAAGTCGAGGTGCCTAAAGTGGCAACCCAGACTTATCGGCAGGTTGGTGGTGTAGAGCTTCCCGTAGCCGCATGGCGTTCGTACTTAAATATGGAACTAACCATTCCAATTTTCGCTGTCTCTTATACACATCTCCGAGCCCACGAGACT
+
BBBBBFABBBAAGGGGGGGFGGGHHHHFFGHGHHHFHHGGGGGHHBE1FE1AF3EBGEGGHFFEC@EFHGCEGEH1E1E1E>BEFG4BGGBGGHBGHHFH3FDHFHHGHHHHH?DDFG/BDFHHEHDGHFDG2FBGE/<<@EHEC-<AED
@M02034:409:000000000-BFKT7:1:2103:14781:24188 1:N:0:30
AAAGTCGAGGTGCCTAAAGTGGCAACCCAGACTAATAGGACTGTTGGTGGTGTAGAGCTTCCTGTAGCCGCATGGCGTTCGTACTTAAATATGGAACTAACCATTCCAATTTTCGCTGTCTCTTATACACATCTCCGAGCCCACGAGACT
+
AABBAFBBBBAAGGGGGGGBFGGHGHHGGHHGHHHHHHHHHHHHHHHGFGEFFGHHHHHHHHHHHHHHGGGGGFHGFEGFEEHGHHGHHHHHHHBFGHHGGEHHHHHHHGGHHHGGGGGHHHHHHHGHHHHHGFFFC<DCCEHFDGGGGF
@M02034:409:000000000-BFKT7:1:2103:25665:24190 1:N:0:30
AAAGTCGAGGTGCCTAAAGTGGCAACCCAGACTGGGAAGCTGGTTGGTGGTGTAGAGCTTCCTGTAGCCGCATGGCGTTCGTACTTAAATATGGAACTAACCATTCCAATTTTCGCTGTCTCTTATACACATCTCCGAGCCCACGAGACT
+
BBCABFCCCCBCGGGGCGGEGGGHHHHGGHHGHHHHGHGHHHHHHGGGFGEFFGHGGHGHHHHHFGGDGEEFGGHGEEGGFFGHHHHGHHHHGHFFFHHFHHGHHGHFHHHHHGFGGGFFFFHHHGHDFFHHHHGHC/B@@FHGGGG/EH
@M02034:409:000000000-BFKT7:1:2103:14163:24207 1:N:0:30
AAAGTCGAGGTGCCTAAAGTGGCAACCCAGACTCCGGGTCTGGTTGGTGGTGTAGAGCTTCCTGTAGCCGCATGGCGTTCGTACTTAAATATGGAACTAACCATTCCAATTTTCGCTGTCTCTTATACACATCTCCGAGCCCACGAGACT
+
BBBBBFBBBBAAGGGGGGGGGGGHGHHGGHHGHHHGGGGGHHHHHGGGGGEFGGHHHHHHFHHHHHHHHGGGGGHHGFGGGGHHHHHHHHHHHHGFHHHHHHGHHHHHHHHHHHGGGGGHHHHHHHHHGHHHHHHFEBDG@GHGGGGGGH
@M02034:409:000000000-BFKT7:1:2103:6074:24214 1:N:0:30
AAAGTCGAGGTGCCTAAAGTGGCAACCCAGACTCGTGATTCTGTTGGTGGTGTAGAGCTTCCTGTAGCCGCATGGCGTTCGTACTTAAATATGGAACTAACCATTCCAATTTTCGCTGTCTCTTATACACATCTCCGAGCCCACGAGACT
+
BBBBBFAADDABGGGGFFFFGFGGHGHGGHHGHCFAGFGHHHHGHH2BFFEFHHHFHGHHFFHGFGHFHFGGGGHHGGGGGFHHGHGGHHHHHGHGFGFFFCGGFDGHHHHGHHFGGGGBGGHHHHFHDFGHCGDFB>D/@FHEDCGFDG
@M02034:409:000000000-BFKT7:1:2103:22902:24215 1:N:0:30
AAAGTCGAGGTGCCTAAAGTGGCAACCCAGACTGG
+
A@AAAF11AD1AFFGGGEG3FDFHGCEEAEEAG1F
@M02034:409:000000000-BFKT7:1:2103:19712:24218 1:N:0:30
AAAGTCGAGGTGCCTAAAGTGGCAACCCAGACTGCGAGGACTGTTGGTGGTGTAGAGCTTCCTGTAGCCGCATGGCGTTCGTACTTAAATATGGAACTAACCATTCCAATTTTCGCTGTCTCTTATACACATCTCCGAGCCCACGAGACT
+
BABCBFCCCCCAGGGGGGGGGGGHHHHGGHHGHHHGGGGGHGFGHHHGEAGEFDGBGFFHFHHHGGHFFEGCGGHFEEGGGGFGHHHHFGHFGHB3GGHHB0?FDDFFFGFHF4EEFF?GGHHHDHBHFGBFHHHFG@DFGGGECGGGGH
@M02034:409:000000000-BFKT7:1:2103:6086:24228 1:N:0:30
AAAGTCGAGGTGCCTAAAGTGGCAACCCAGACTCGTGATTCTGTTGGTGGTGTAGAGCTTCCTGTAGCCGCATGGCGTTCGTACTTAAATATGGAACTAACCATTCCAATTTTCGCTGTCTCTTATACACATCTCCGAGCCCACGAGACT
+
BBBBBFBBBBAAGGGG4FGFGFGFHHHGGFHGHHGHHGGFGHHHHHFGGGAFHHHEFHHHFFHHGEHHFGGEEFHHGGGGEGEFGHGFBFGHHEGHFHGFFHFGHGHFGGHHHHGFGDGHHGHHHHGG2GHHHHFHGCCCCEFGGCCAED
@M02034:409:000000000-BFKT7:1:2103:20723:24231 1:N:0:30
AAAGTCGAGGTGCCTAAAGTGGCAACCCAGACTAATAATCAGGTTGGTGGTGTAGAGCTTCCTGTAGCCGCATGGCGTTCGTACTTAAATATGGAACTAACCATTCCAATTTTCGCTGTCTCTTATACACATCTCCGAGCCCACGAGACT
+
BBBBAFBBBBABGGGGFGGGGGGHHHHGGHHGHHA5FDGA5GHHGHGGGGEFGHHHHHHHHHHHHHHFHGGGGGHHGGGGGGHHHHHHHHHHHGHHGHHGHHHGHHGHFGHHHHGGGGGHHFHHHHHHGGHHHHHFD/@BGGHGGGGGGD
@M02034:409:000000000-BFKT7:1:2103:23742:24236 1:N:0:30
AAAGTCGAGGTGCCTAAAGTGGCAACCCAGACTAAGGATCGGGTTGGTGGTGTAGAGCTTCCTGTAGCCGCATGGCGTTCGTACTTAAATATGGAACTAACCATTCCAATTTTCGCTGTCTCTTATACACATCTCCGAGCCCACGAGACT
+
ABCCCFCCCCBCGGGGFGGGGGGHHHHGGHGGHHGHHHHHGGGEFGGEFGGGEHHDGHHHGHHHHHGEGGEFGGHGGEGGEECGHHHHHHGHHHEBGHHHHHFHHHHFHHHHHHGGGGGHHGHHGGFHHCFHHHGHE<@<DGGGGGGGGH
@M02034:409:000000000-BFKT7:1:2103:19873:24242 1:N:0:30
AAAGTCGAGGTGCCTAAAGTGGCAACCCAGACTTATAGGTCGGTTGGTGGTGTAGAGCTTCCTGTAGCCGCATGGCGTTCGTACTTAAATATGGAACTAACCATTCCAATTTTCGCTGTCTCTTATACACATCTCCGAGCCCACGAGACT
+
CCDDCFCCCCABGGGGGGGGGGGHHHHGGH2FCGHHHHHDDEGGGGGEFAGFAAGBGHGHFGHFHFG5@EECGGG1EEEGEECFGHHBEHHHHG33FFHH?0?FFBF4FGFHFBEGGE/FDHHDDGHHGGH2GHHEE/>@C/CC@/<AGH
@M02034:409:000000000-BFKT7:1:2103:19519:24243 1:N:0:30
AAAGTCGAGGTGCCTAAAGTGGCAACCCAGACTTCGTCTCGTGTTGGTGGTGTAGAGCTTCCTGTAGCCGCATGGCGTTCGTACTTAAATATGGAACTAACCATTCCAATTTTCGCTGTCTCTTATACACATCTCCGAGCCCACGAGACT
+
CCCCCFCCCCAAGGGGFGGGGGGHHHHGGHHGHFHE2EGFHFHHHHHFGGFFHHHHHHHHHHHHHHHHHGGGGGHHFGGGGGGHHHGGHHGHHHFGHHHHHHHGHHHHHGHHHGEGGGGHHHHHHHGHGHHHHHHFGCCCFGHGGCFDGH
@M02034:409:000000000-BFKT7:1:2103:12825:24247 1:N:0:30
AAAGTCGAGGTGCCTAAAGTGGCAACCCAGACTACTAAGTGTGTTGGTGGTGTAGAGCTTCCTGTAGCCCCATGGCGTTCGTACTTAAATATGGAACTAACCATTCCAATTTTCGCTGTCTCTTATACACATCTCCGAGCCCACGAGACT
+
CCCCCFBBCBBCGGGGGGGGGGGHHHHGGHHGHHHHHHH5BGHHHHHGGGEGHHHGHHHGHGHHHHHGH3EFHHHHGGGGGGHHHHHHFHHHHHGHGHHHHHGHHHHHHHHHHHGGGGGHGGHHHHGHHHHHHHHHCCGGGGHGGGGGGD
@M02034:409:000000000-BFKT7:1:2103:12831:24267 1:N:0:30
AAAGTCGAGGTGCCTAAAGTGGCAACCCAGACTACTAAGTGTGTTGGTGGTGTAGAGCTTCCTGTAGCCCCATGGCGTTCGTACTTAAATATGGAACTAACCATTCCAATTTTCGCTGTCTCTTATACACATCTCCGAGCCACC
+
A?AA>DAAD?2>FCFGFGFBFFFHHHFGGHAEFHCGGHBDGFGHHHEEF21BAFFFFFFHG3GBGGBFHH1ABFGCE1>CE121FF4DGG4FFHBFEGFHFF3@GFHEGHHGH4@AEF/FF4GFHHBEF3GG3B1FC/C>C00<
@M02034:409:000000000-BFKT7:1:2103:21879:24283 1:N:0:30
AAAGTCGAGGTGCCTAAAGTGGCAACCCAGACTGCGACTCCGGTTGGTGGTGTAGAGCTTCCTGTAGCCGCATGGCGTTCGTACTTAAATATCGAACTAACCATTCCAATTTTCGCTGTCTCTTATACACATCTCCGAGCCCACGAGACT
+
BCBCBFBABCACGGGGGGGGGGGHHHHGGHHGHHHGCGGGHGGEGGGFFGEFHHHHHHHHHHHHGHHHHGGGGGGGFGGGGGHHHHHHHHGHHGHHHHHHHHHHHHGGHHHHHHGGGGGHHHHHHHHHGHHHHHFHE>DCCGHGGGGGGH
@M02034:409:000000000-BFKT7:1:2103:8173:24310 1:N:0:30
AAAGTCGAGGTGCCTAAAGTGGCAACCCAGACTAATAAGAAGGTTGGTGGTGTAGAGCTTCCTGTAGCCGCATGGCGTTCGTACTTAAATATGGAACTAACCATTCCAATTTTCGCTGTCTCTTATACAATCTCGAGCCCACGAGACAGG
+
CCCCCFCCCCBBGGGGGGGFGGGHHHHGGHGDHHHHHFHHFHHHFHEFFEEFAFHFFGFHGHGHHFFDFEGGGGGEFEEGGEFHHHHHGHHHFFEFGHHHF0?FFDGFGHHHHEEEGGEHHHHHGGHHGCHHHHHFGDGGEGGGCFAFHF
@M02034:409:000000000-BFKT7:1:2103:13118:24311 1:N:0:30
AAAGTCGAGGTGCCTAAAGTGGCAACCCAGACTATGGATGAGGTTGGTGGTGTAGAGCTTCCTGTAGCCGCATGGCGTTCGTACTTAAATATGGAACTAACCATTCCAATTTTCGCTGTCTCTTATACACATCTCCGAGCCCACGAGACT
+
BBABBFBBBBBBGGGGFGFFGGGHGHHGGHHGHHHHGHHHFHHHHHGGGGFFGHHHHHHHHGHHHHHHHFGGGGHGGFGGGFGHHHHGHFGHHHFFHHHHHHGHHGHHHHHHHHGGGGGGHHHHHHHHGHHGCGFGF?GGFGHGGGGGGG
@M02034:409:000000000-BFKT7:1:2103:16119:24320 1:N:0:30
AAAGTCGAGGTGCTTAAGTGGCAACCCAGACTGGGGTGGCGGTTGGTGGTGTCGAG
+
AAAAAFAADDAAGB3BGFBGG0AFGHF0FC01EGC?AA/AEA/AAE/B/E??1?/>
@M02034:409:000000000-BFKT7:1:2103:18067:24338 1:N:0:30
AAAGTCGAGGTGCCTAAAGTGGCAACCCAGACTAATAC
+
CCCCCFCBBBBBGGGGGGGFGGGHHHHGGHGCH3GHG5
@M02034:409:000000000-BFKT7:1:2103:22602:24341 1:N:0:30
AAAGTCGAGGTGCCTAAAGTGGCAACCCAGACTCAGAAGCGGGTTGGTGTTGCAGTGGTTGCTGT
+
CCCDCFCCCCCCGGGGGGGGGGGHHHHGGHHGH33A35B322AE1A0B11BA53B533A11B355
@M02034:409:000000000-BFKT7:1:2103:17184:24345 1:N:0:30
AAAGTCGAGGTGCCTAAAGTGGCAACCCAGACTAAGGGTGGTGTTGGTGGTGTAGAGCTTCCTGTAGCCGCATGGCGTTCGTACTTAAATATGGAACTAACCATTCCAATTTTCGCTGTCTCTTATACACATCTCCGAGCCCACGAGACT
+
AAABBBBBBBBBGGGDGGGGGGGHHHHDGHHGHHHHGHFFFEFHGHHGFGGGHGHGHGHHHHHHHHHGHGGGEGHFGGGFGGGHHHHBGHFHHHFHFFHHHHFGHHGFGGGHHGEGGFEGGHGHFGGFFGHHHHFFG/@@CFHGGCGDGH
@M02034:409:000000000-BFKT7:1:2103:25162:24347 1:N:0:30
AAAGTCGAGGTGCCTAAAGTGGCAACCCAGACTAAGATGGATGTTGGTGGTGTAGAGCTTCCTGTAGCCGCATGGCGTTCGTACTTAAATATGGAACTAACCATTCCAATTTTCGCT
+
BCCCCFCBCCBCGGGGGGGGFGGHHHHGGHHGHCF3BGGG3B33AF2BEEGCFAF55BBE5GFGAAE5A1E0?E1C0EEE?E2?CGG3EGHHDG3@GGHHFF?F3BF?4BFHF?//E
@M02034:409:000000000-BFKT7:1:2103:8066:24350 1:N:0:30
AAAGTCGAGGTGCCTAAAGTGGCAACCCAGACTCCTCGGAATGTTGGTGGTGTAGAGCTTCCTGTAGCCGCATGGCGTTCGTACTTAAATATGGAACTAACCATTCCAATTTTCGCTGTCTCTTATACACATCTCCGAGCCCACGAGACT
+
ABAAAFBBDBABGGGGGEGFGFFFFHGGFFDGHHHHHGEGGGGHHHHEFGEFHGHFHGHHHFHGGHHGHGGGEGHGGGGFGGHHHHGEHHBGGHFHFHHGHHHGGHGGGHHHHGGEGGFHHHGHDGHFDFHFFGGFE/BC@FFFG?DGFD
@M02034:409:000000000-BFKT7:1:2103:15683:24358 1:N:0:30
AAAGTCGAGGTGCCTAAAGTGGCAACCCAGACTGCGGGTCAGGTTGGTGGTGTAGAGCTTCCTGTAGCCGCATGGCGTTCGTACTTAAATATGGAACTAACCATTCCAATTTTCGCTGTCTCTTATACACATCTCCGAGCCCACGAGACT
+
AAA?ABA3DD>AGGGFGGFBEBEGFGHGAGHGHHHGGEFFHHHDHFGGGG1FAGFFGEFFFEHHHGGFHDFGGGGHG1EEEEGEHHHGGFGHFGGDCF3C3GEGFHFGHHFHBEDDGGDBBDGH3FFGFFHHCGHHD//ADFHGCCCFDF
@M02034:409:000000000-BFKT7:1:2103:14440:24361 1:N:0:30
AAAGTCGAGGTGCCTAAAGTGGCAACCCAGACTCATACTCTTGTTGGTGGTGTAGAGCTTCCTGTAGCCGCATGGCGTTCGTACTTAAATATGGAACTAACCATTCCAATTTTCGCTGTCTCTTATACACATCTCCGAGCCCACGAGACT
+
A?AB>DBABDABGGGFGFGBFGGHHGHFFEGFHHFHHHHHCGHAFEAFGGGFCGHGGFFHHFEBFGFFFEFEGGHGGGGGGGCHHBFF3FGEGFD@EGBGGHFGGGEE4FFHHBEGDDEBGBGBDFBGFFGHGG??E//BC/FF@@CGFB
@M02034:409:000000000-BFKT7:1:2103:13201:24366 1:N:0:30
AAAGTCGAGGTGCCTAAAGTGGCAACCCAGACTCATAGTAGTGTTGGTGGTGTAGAGCTTCCTGTAGCCGCATGGCGTTCGTACTTAAATATGGAACTAACCATTCCAATTTTCGCTGTCTCTTATACACATCTCCGAGCCCACGAGACT
+
BBBBBDAADBBBGGGGGGGFDGGHHHHGGHHGHH3GG5FB5FCGGHFAA2EC1BG5A5FG5FFDBDE5F1E0EEF1EG0CEEC?EGEDBFHFGFDDGHHH3F3GFGFGFHFHHB/EEEEGEDGHBGFEHHFCGFGBD?DGCGHG@CCEGF
@M02034:409:000000000-BFKT7:1:2103:18387:24367 1:N:0:30
AAAGTCGAGGTGCCTAAAGTGGCAACCCAGACTGAGAGTAGGGTTGGTGGTGTAGAGCTTCCTGTAGCCGCATGGCGTTCGTACTTAAATATGGAACTAACCATTCCAATTTTCGCTGTCTCTTATACACATCTCCGAGCCCACGAGACT
+
ABCCBFCBCCCCGGGGGGGGGGGHHHHGGHHGHHHHHHHHHHGFFGGEFGGFGFHFHHHHHHHHGFHFFEGGGGHGGEGGGGHHHHHHHHHHGHBFHHHHHHBFGHFFHHHHHGGGGGEHFFHHHHHHHHHHHHHHE<CDCAHGGFCFGH
@M02034:409:000000000-BFKT7:1:2103:15462:24375 1:N:0:30
AAAGTCGAGGTGCCTAAAGTGGCAACCCAGACTAGTAGGGATGTTGGTGGTGTAGAGCTTCCTGTAGCCGCATGGCGTTCGTACTTAAATATGGAACTAACCATTCCAATTTTCGCTGTCTCTTATACACATCTCCGAGCCCACGAGACT
+
BABBBFBBDBBBGGGGFGGGGFGHFHHGGHFGHHGHHHHGFHGHHHHGGGEFGFHFHHGHFHHHHHHGHGGGEGHHGGGGGFGHHHHHHHHHHHFFHHBFHHFGHHGHHHHHHHGCFGGBHFHHHHHHGFHHBGFFD>CGCGHGGGCCDH
@M02034:409:000000000-BFKT7:1:2103:14431:24377 1:N:0:30
AAAGTCGAGGTGCCTAAAGTGGCAACCCAGACTCATACTCTTGTTGGTGGTGTAGAGCTTCCTGTAGCCGCATGGCGTTCGTACTTAAATATGGAACTAACCATTCCAATTTTCGCTGTCTCTTATACACATCTCCGAGCCCACGAGACT
+
BACCCFCCCCBBGGGGGGGFGGGHHHHGGHHGHHHHHHHHHHHHHHHGFGGFGHHHHHHHHHHHGHHHHGGGGGHHGGGGGGHHHHHHHHHHHHGHFHGGHHGHHHGHHHHHHHGGGGGGHHHHHHHHGHHHHHHGD<CDFGHGGGGFGH
@M02034:409:000000000-BFKT7:1:2103:8274:24381 1:N:0:30
AAAGTCGAGGTGCCTAAAGTGGCAACCCAGACTCATCATAATGGTGGTGGTGTAGAGCTTCCTGTAGCCGCATGGCGTTCGT
+
B?ABBFBBBBABFGGGGGGFGFGFHHHFGHGGFB3D55B5B555ABE2AEGA13D5A53B5BDG5555BAE0?BA1>B>11>
@M02034:409:000000000-BFKT7:1:2103:15479:24384 1:N:0:30
AAAGTCGAGGTGCCTAAAGTGGCAACCCAGACTAGTAGGGATGTTGGTGGTGTAGAGCTTCCTGTAGCCGCATGGCGTTCGTACTTAAATATGGAACTAACCATTCCAATTTTCGCTGTCTCTTATACACATCTCCGAGCCCACGAGACT
+
BBBBBF@BBBBBGGGGGGGGGGGHHHHGGHGGHHHHHHHGFHGHHGHGGGEFFHHHHHHHHHHHHHHHHGGGFGHHGGGGGE?GHHHHHHHHHGFGHHHHHHHGHHHHHHHHHHGGGGGFHGHHHHDGGHHHHGHGF/CFDFHGG@DGGH
@M02034:409:000000000-BFKT7:1:2103:23817:24389 1:N:0:30
AAAGTCGAGGTGCCTAAAGTGGCAACCCAGACTAGGGGGGGTGTTGGTGGTGTAGAGCTTCCTGTAGCCGCATGGCGTTCGTACTTAAATATGGAACTAACCATTCCAATTTTCGCTGTCTCTTATACACATCTCCG
+
B@B?AFBBD2AAGGGGGGGGGGGGFHHGGDDGGFHBGGG/@GGGGHHGGB.:EFGFGGGGGGGFFFGGGGGGGFFFBFBEDFFFFFFFFFFEFFFFFFFFFFFFFFFFFFFFFF;DFFFFFFFFBB/BBFEFFF//A
@M02034:409:000000000-BFKT7:1:2103:14259:24405 1:N:0:30
AAAGTCGAGGTGCCTAAAGTGGCAACCCAGACTACGGCGAATGTTGGTGGTGTAGAGCTTCCTGTAGCCGCATGGCGTTCGTACTTAAATATGGAACTAACCATTCCAATTTTCGCTGTCTCTTATACACATCTCCGAGCCCACGAGACT
+
CCCCCDABCCCCGGGGGGGGGGGHHHHGGHHGHCHG?E2EEEHHHHHGGGGFHHHHHHHHHHHHHHHHHGGGGGHHGGGFGGHHHHHHHHHHHGFHHHHHHHHHHHFHFHHHHHGGGGGHHHHHGHHHFFHHHHGFD@DGGGHGGCGGGH
@M02034:409:000000000-BFKT7:1:2103:11085:24406 1:N:0:30
AAAGTCGAGGTGCCTAAAGTGGCAACCCAGACTCAGAATCATGTTGGTGGTGTAGAGCTTCCTGTAGCCGCATGGCGTTCGTACTTAAATATGGAACTAACCATTCCAATTTTCGCTGTCTCTTATACACATCTCCGAGCCCACGAGACT
+
BBBCBFCCCCBCGGGGGGGGGGGHHHHGGHHGHHHHHHHHHHGGHHHGGGEFGHHHHHHHHFHGGGHHHGGGGGHHGFGGFFFHGHGHFHFHHHDGHHHHHGHHHHGFHHHHHGGGGGGHHHHHHHHFGFHHGHFHC<C@CFHGGGGGGD
@M02034:409:000000000-BFKT7:1:2103:14793:24411 1:N:0:30
AAAGTCGAGGTGCCTAAAGTGGCAACCCAGACTATTAATAAGGTTGGTGGTGTAGAGCTTCCTGTAGCCGCATGGCGTTCGTACTTAAATATGGAACTAACCATTCCAATTTTCGCTGTCTCTTATACACATCTCCG
+
>>AA>DAAA?A4CGGGF4BBEFGHHEEEGGHGGBGDGGGDDDHFD2EEGGGG1FFDHFBG5FFGDDHHFEEAEGHAEEGGGFCGEGHFHEFFH33@3E3BFF3FGGFBBFGHHHGCD/?BGBGH?G4F4BDGHGDDF
@M02034:409:000000000-BFKT7:1:2103:12085:24413 1:N:0:30
AAAGTCGAGGTGCCTAAAGTGGCAACCCAGACTGCTCCTCGGGTTGGTGGTGTAGAGCTTCCTGTAGCCGCATGGCGTTCGTACTTAAATATGGAACTAACCATTCCAATTTTCGCTGTCTCTTATACACATCCCGAGCCCACGAGACTA
+
BCBBCFCBCCCCGGGGGGGGGGGHHHHGGHHGHHHHHHHHGGGHGGGGFGEFGHHGHHHHHHHGGGHHHGGGGGHHGFGGGEGEGHHHGHGHHHFFFHGHHHHHHHHHHHHHHHGGGGGHHGHHHHHGFHHHHGHFGGGGGHGGGGGGHG
@M02034:409:000000000-BFKT7:1:2103:16507:24415 1:N:0:30
AAAGTCGAGGTGCCTAAAGTGGCAACCCAGACTAATAATCGTGTTGGTGGTGTAGAGCTTCCTGTAGCCGCATGGCGTTCGTACTTAAATATGGAACTAACCATTCCAATTTTCGCTGTCTCTTATACACATCTCCGAGCCCACGAGACT
+
CCCCBFBCCCBCGGGGGGGGGGGHHHHGGHHGHF3GGHFDFHHHGEHAAEEFADGBFGFGDGFHHDGFBFG?GGF1EEEFFEGEHHHHHHF4FFBBGFHH3?3FGFHBDGHHGFEGGFEGGFGGFHFGGFG2CGGFE<BCCCGCD/@DFF
@M02034:409:000000000-BFKT7:1:2103:22710:24426 1:N:0:30
AAAGTCGAGGTGCCTAAAGTGGCAACCCAGACTACGCCTCCTGTTGGTGGTGTAGAGCTTCCTGTAGCCGCATGGCGTTCGTACTTAAATATGGAACTAACCATTCCAATTTTCGCTGTCTCTTATACACATCTCCGAGCCCACGAGACT
+
BBBBBFBBBBABGGGGGGGGGGGHHHHGGHHGHFGGCEHEGGHHFHEEFGGGFGHBFGHHBGHHGDGDFEGEEGH1EEFGGFCGFHHGBGHFHH33BGHHFEDGGBH4GGGHHFEFGAEEHHHHGHDGHGBGHHHBG>/<CFGC?/@AEH
@M02034:409:000000000-BFKT7:1:2103:14265:24427 1:N:0:30
AAAGTCGAGGTGCCTAAAGTGGCAACCCAGACTCCTCCTTCGGTTGGTGGTGTAGAGCTTCCTGTAGCCGCATGGCGTTCGTACTTAAATATGGAACTAACCATTCCAATTTTCGCTGTCTCTTATACACATCTCCGAGCCCACGAGACT
+
A>ABAFABB@AA4GGGGGGFGGGGHEHEEGHGHHGHHHGHHG?FGGGGEFEFGFHFHHHHHFHFGFFHGGGFGFGHGFGFEE2GGHFFHHHHHFFGFGDFFFFFHGHF4FFFHF@AEGGFFHHGHHFFBFGGEGFHG/<<BFHGGGGGGH
@M02034:409:000000000-BFKT7:1:2103:17589:24442 1:N:0:30
AAAGTCGAGGTGCCTAAAGTGGCAACCCAGACTGGGGTTGGGGTTGGTGGTGTAGAGCTTCCTGTAGCCGCATGGCGTTCGTACTTAAATATGGAACTAACCATTCCAATTTTCGCTGTCTCTTATACACATCTCCGAGCCCACGAGACT
+
CCCBCFBBCCBCGGGGGGGGGGGHHHHGGGHGHHAGGAEEA2AEFGGGGGGGHHHHHHHHHHHHHHHHHGGGGGHHGGGGGGHHHHHHHHGHHHGHFHFHHHGGHHGHHHHHHHGGGGGGHHHHHHHHHFHHHHFGG/@CFGHGGGGDDG
@M02034:409:000000000-BFKT7:1:2103:19239:24442 1:N:0:30
AAAGTCGAGGTGCCTAAAGTGGCAACCCAGACTAATAATCATGTTGGTGGTGTAGAGCTTCCTGTAGCCGCATGGCGTTCGTACTTAAATATGGAACTAACCATTCCAATTTTCGCTGTCTCTTATACACATCTCCGAGCCCACGAGACT
+
BCCCAFBCCBCBGGGGGGGFGGGHFHHGGHHGHHHHHHHHHHHHHHHGGGGGHHHHHFHHHHHHHHHFHGGGFGHHGGGGGGGHGHHHHHHHHHFHHHHHHHHGHHGHHGHHHHGGGGGHHHHHHHHHGHGHHHGFG/CDGGHGGCGGFG
@M02034:409:000000000-BFKT7:1:2103:9096:24462 1:N:0:30
AAAGTCGAGGTGCCTAAAGTGGCAACCCAGACTAATAATCATGTTGGTGGTGTAGAGCTTCCTGTAGCCGCATGGCGTTCGTACTTAAATATGGAACTAACCATTCCAATTTTCGCTGTCTCTTATACACATCTCCGAGCCCACGAGACT
+
A1AA>3AAD1>>1GG11AABAF0AEGCEEC0A1BF12FEFFHGFGFHEFGAABGFEGFHBABFAAFGBGEG/EECGE>>B>EE/FGGB1FGGGBFFHHGBG0@GG>>B2BFDG2/ECEE1BDDG1FGBHFDHHF1FC/B/@FGCC@CAE<
@M02034:409:000000000-BFKT7:1:2103:17965:24463 1:N:0:30
AAAGTCGAGGTGCCTAAAGTGGCAACCCAGACTGAGAGTCGGGTTGGTGGTGTAGAGCTTCCTGTAGCCGCATGGCGTTCGTACTTAAATATGGAACTAACCATTCCAATTTTCGCTGTCTCTTATACACATCTCCGAGCCCACGAGACT
+
BBBBBFBBBBAAFGGGFGGGGGGGHHFGGHHGHGCBFHGHEAEHG?AEGGGFGBGEGFFHHHHGHHHGHCCCGGHHGEFGGE2FGGGHFHFHHH?FFGGFHGHHHFHDGFGHGD@EFE<FGHGH3G3BDCD2@GFFG/@?CEAED/>A<G
@M02034:409:000000000-BFKT7:1:2103:5650:24469 1:N:0:30
AAAGTCGAGGTGCCTAAAGTGGCAACCCAGACTACTCATAATGTTGGTGGTGTAGAGCTTCCTGTAGCCGCATGGCGTTCGTACTTAAATATGGAACTAACCATTCCAATTTTCGCTGTCTCTTATACACATCTCCGAGCCCACGAGACT
+
AAABAFBADBBBGGGGGGGGGGGHHHHGGHHGHF3BAAFHGGHHHHHGFGFFHHHHHHGHHHHHHGGHHGGGGGHHGGGGGGHHHHHGHHHHHGFFGHGGHHGHHHHGHHHHHHGGGGFHHHHHHHHFBGHHFHGHG?CCGGHE?DGGG?
@M02034:409:000000000-BFKT7:1:2103:6714:24470 1:N:0:30
AAAGTCGAGGTGCCTAAAGTGGCAACCCAGACTGCGAATTTGGTTGGTGGTGTAGAGCTTCCTGTAGCCGCATGGCGTTCGTACTTAAATATGGAACTAACCATTCCAATTTTCGCTGTCTCTTATACACATCTCCGAGCCCACGAGACT
+
BBBBBFBBBBABGGGGGGGGGGGHHHHGGHHGHGGEA?EDHHHHHGGEAFGFHFHBGDGHDGHHFDFFHGG?FEHAEBEE??BGFFGGHGGHGF3?GHHHFGFF?BGBEGFHHGEGGEA2DHFHGDHHGH2GC?GFE//CFFFA@C/DED
@M02034:409:000000000-BFKT7:1:2103:23999:24485 1:N:0:30
AAAGTCGAGGTGCCTAAAGTGGCAACCCAGACTGCGACTGCTGTTGGTGGTGTAGAGCTTCCTGTAGCCGCATGGCGTTCGTACTTAAATATGGAACTAACCATTCCAATTTTCGCTGTCTCTTATACACATCTCCGAGCCCACGAGACT
+
ABAAAFAADD2AFGGGGGGFGGGHHHGGGHHGHHHEEEEFBHFHFHH1AAAFGEGEH53FG3GEGHGGGEF>>EHF>?EFG1CGCGGFFGFHHEBDGFBG3EGFHHEGHHHHH?EEGGEGDGFGF?GFF?DCHFGGE<@B@FEGF</AA<
@M02034:409:000000000-BFKT7:1:2103:25572:24491 1:N:0:30
AAAGTCGAGGTGCCTAAAGTGGCAACCCAGACTATTCCTCATGTTGGTGGTGTAGAGCTTCCTGTAGCCGCATGGCGTTCGTACTTAAATATGGAACTAACCATTCCAATTTTCGCTGTCTCTTATACACATCTCCGAGCCCACGAGACT
+
BBABBFAABDAAGFGGGGGGGFEGHHHGFHHFFHHHGHHHHHHGHHHEFG2FFFFFGHHHHGHFFFHFEEAEEEHFEEEFEEGGEGFFFGFHHHDGEHGHHHHHFHHHHHHHHHEEGGGFHHHHHGHGEGFHHGHHC>D/CFHGC/CEGF
@M02034:409:000000000-BFKT7:1:2103:22743:24507 1:N:0:30
AAAGTCGAGGTGCCTAAAGTGGCAACCCAGACTAATAATAGTGTTGGTGGTGTAGAGCTTCCTGTAGCCGCATGGCGTTCGTACTTAAATATGGAACTAACCATTCCAATTTTCGCTGTCTCTTATACACATCTCCGAGCCCACGAGACT
+
CCCCCFCCCCCCGGGGGGGGGGGHHHHGGHHGHH3F55AD5DGHHHHGFGFFHHHHHHHHHHHHHHHHHGGGGGHHGGGGGGHHHHHHHHHHHHFHHHHHGGGGHHHGHHHHHHGGGGGHHHHHFHHHGHHHHHGHG@GGGGEGGGGGGH
@M02034:409:000000000-BFKT7:1:2103:22285:24509 1:N:0:30
AAAGTCGAGGTGCCTAAAGTGGCAACCCAGACTTCGCCGCTGGTTGGTGGTGTAGAGCTTCCTGTAGCCGCATGGCGTTCGTACTTAAATATGGAACTAACCATTCCAATTTTCGCTGTCTCTTATACACATCTCCGAGCCCACGAGACT
+
BBBBBFBADBABFGGGFFGFGFGGFDCEEEGGHHHGEEAE2ECGHGGEFEEFHEGEG5FGDEHF@FFDFEE?EGHHGGGFGECHHHGHHHFHHG?FGGHGHAGHHHHGHHFHHDFDGGDHHHHHGHHFEFHFGGGGC/ACAFGC@A?ADH
@M02034:409:000000000-BFKT7:1:2103:22725:24509 1:N:0:30
AAAGTCGAGGTGCCTAAAGTGGCAACCCAGACTATTAATCATGTTGGTGGTGTAGAGCTTCCTGTAGCCGCATGGCGTTCGTACTTAAATATGGAACTAACCATTCCAATTTTCGCTGTCTCTTATACACATCTCCGAGCCCACGAGAC
+
BBAABFBBCCCCGGGFGGGGGGGHHHHGGHHGH35D55D5A5DFGHEFFGGGGGHFGHHHFHHHHHHHHGGGGGHFGGGGGFHHHHHFHHBFHHBEEHHHHFGHHHGGEGHHHFGGGFGGHHHGHHHHHHHHHHHBGCCCFGEGGGGGG
@M02034:409:000000000-BFKT7:1:2103:9190:24520 1:N:0:30
AAAGTCGAGGTGCCTAAAGTGGCAACCCAGACTAGTAATCAGGTTGGTGGTGTAGAGCTTCCTGTAGCCGCATGGCGTTCGTACTTAAATATGGAACTAACCATTCCAATTTTCGCTGTCTCTTATACACATCTCCGAGCCCACGAGAC
+
CBCCCFBACCCCGGGGGGGGGGGHHHHGGHHGHHFHFGGH5AGGDCEGCEGEABF5EEEEBGHHGGEAEEEEEGF1EEEGF>BFGFH@EGHF4E3@FGHHE??BFFH?FFHHFFEEEEEHHHEHH4FDFGFCBBD2EC//BFHEDFCGD
@M02034:409:000000000-BFKT7:1:2103:18531:24525 1:N:0:30
AAAGTCGAGGTGCCTAAAGTGGCAACCCAGACTCAGACTCCGGTTGGTGGTGTAGAGCTTCCTGTAGCCGCATGGCGTTCGTACTTAAATATGGAACTAACCATTCAATTTTCGCTGTCTCTTATACACATCTCCGAGCCCACGAGACTA
+
BBBBBFBBBBAAGGGGGGGFGGGHHHHGGHGGHHHHHHHHHGGGFGGGGGEFHHGGHHHHHHHHHHHHHGGCGEHGGGGGGGHHHHHHHHHHHHHHGHHGHHGHHHHFHHHHHG?FEEGHFHHHHFFHHGGHGGGE/B/>FGGGCDFGHD
@M02034:409:000000000-BFKT7:1:2103:19862:24535 1:N:0:30
AAAGTCGAGGTGCCTAAAGTGGCAACCCAGACTCCG
+
BBBBBFBBBBABGGGGGGGGGGGHHHHGGHHGF3BA
@M02034:409:000000000-BFKT7:1:2103:18237:24540 1:N:0:30
AAAGTCGAGGTGCCTAAAGTGGCAACCCAGACTAATAATAATGTTGGTGGTGTAGAGCTTCCTGTAGCCGCATGGCGTTCGTACTTAAATATGGAACTAACCATTCCAATTTTCGCTGTCTCTTATACACATCTCCGAGCCCACGAGACT
+
BBBBBFBBBBABGGGGGFGGGGGHHHHGGHHGHHHGFHHHHHHHHHHEFGEFGFFHHFHHHFHHHHHGHGGGGGHHGGGGGEHHHHHGHHGHHGGHHHHHHHHHHHHHHHHHHHGGGGGGHHHHHHHHFGHHHHHFG@FGGGHGGFGGGH
@M02034:409:000000000-BFKT7:1:2103:10675:24566 1:N:0:30
AAAGTCGAGGTGCCTAAAGTGGCAACCCAGACTTCGTTGCCTGTTGGTGGTGTAGAGCTTCCTGTAGCCGCATGGCGTTCGTACTTAAATATGGAACTAACCATTCCAATTTTCTCTGTCTCTTATACACATCTCCGAGCCCACGAGA
+
>A?AA@AADDAAFGGGGFGFG1FEEHHGGCGGFHH0BF0AEFFFFB/EF?ECGHFF1F1B1FGFFGGBGCECGGHHE>>E/EEGHFHBDG2GD11BB11BFFFGBGHF21F2GH1BF12BFFGGGHDB2B1<CGHFC/BCCEA/</<<
@M02034:409:000000000-BFKT7:1:2103:24106:24570 1:N:0:30
AAAGTCGAGGTGCCTAAAGTGGCAACCCAGACTACTGGGTGGGTTGGTGGTGTAGAGCTTCCTGTAGCCGCATGGCGTTCGTACTTAAATATGGAACTAACCATTCCAATTTTCGCTGTCTCTTATACACATCTCCGAGCCCACGAGACT
+
BBBCCFCCCCABGGGGGGGGGGGGGHHGGHHGGHHHHHCF22AAFEEGGFGFF3FBFHHHHFHGGFGGHGG?EGGEGGGGCFHHHFGFFGHHHH3GBGHHHHGGGHHHHGHHHEECGGGHBGDHFHFHGFFGHHHHD/BCGGHG?@CGGH
@M02034:409:000000000-BFKT7:1:2103:10664:24584 1:N:0:30
AAAGTCGAGGTGCCTAAAGTGGCAACCCAGACTTCGTTGCCTGTTGGTGGTGTAGAGCTTCCTGTAGCCGCATGGCGTTCGTACTTAAATATGGAACTAACCATTCCAATTTTCGCTGTCTCTTATACACATCTCCGAGCCCACGAGACT
+
BCBBBBABBCBCGGGGFGGGGGGHHHHGGHHGHHHGHHHGGHHHFHHEFGFFGEHGHHHHHHHHFHGHHGGGGGHHGEGGGFHHHHHHFHBHHGHHHFHFHHHHHGHHHGFHHFGGD?ABHHHHHHFHFHHHGHHHDDCCFGHECGCGDF
@M02034:409:000000000-BFKT7:1:2103:25028:24591 1:N:0:30
AAAGTCGAGGTGCCTAAAGTGGCAACCCAGACTGTGGGGAGGGTTGGTGGTGTAGAGCTTCCTGTAGCCGCATGGCGTTCGTACTTAAATATGGAACTAACCATTCCAATTTTCGCTGTCTCTTATACACATCTCCGAGCCCACGAGACT
+
BBBBAFBADBABGGGFGGGGGGGHHHHGGHGGHHHHHGGGGGGGHGCGGGGGHHHHHHHHHHHHHHHHHGGGGGHHGGGGGGHHHHHHHHHHHHGGHHGFFHGGHHFHHHHHHHGGGGGGHHHHHHGHFFHHHHHHE@FGGFHGGCGGGG
@M02034:409:000000000-BFKT7:1:2103:14262:24593 1:N:0:30
AAAGTCGAGGTGCCTAAAGTGGCAACCCAGACTGGGCCTCTGGTTGGTGGTGTAGAGCTTCCTGTAGCCGCATGGCGTTCGTACTTAAATATGGAACTAACCATTCCAATTTTCGCTGTCTCTTATACACATCTCCGAGCCCACGAGACT
+
CCCCCFCCCCABGGGGGGGGGGGHHHHGGHHGHHGHHHGGHHHHGGGGFGGFHHHGHHHHHHHGHFHFGGGEGGHHGFGGGFBGHHHHHHHHHHGFEHHHHHHHHGFHGHHHHHGGGGGGHHHHHHHHEFFGHHHFE/CDFGHGGGGGGG
@M02034:409:000000000-BFKT7:1:2103:16018:24595 1:N:0:30
AAAGTCGAGGTGCCTAAAGTGGCAACCCAGACTTCTCCGCCGGTTGGTGGTGTAGAGCTTCCTGTAGCCGCATGGCGTTCGTACTTAAATATGGAACTAACCATTCCAATTTTCGCTGTCTCTTATACACATCTCCGAGCCCACGAGAC
+
BBBBBFBBBBBBGGGGGGGGGGGHHHHGGHHGHHHGGFGGDGGGGGGGFGEFHHHHHGHHHHHHHHHHHGFGGGHHGGGGGGGHHHGGHHHHHHBGGHGHHHHHGHHHFHHHHHGGGGDGHHHHHHHHHHHHHHHFGAFCGGGGGGGGG
@M02034:409:000000000-BFKT7:1:2103:23104:24596 1:N:0:30
AAAGTCGAGGTGCCTAAAGTGGCAACCCAGACTCATTCTTCTGTTGGTGGTGTAGAGCTTCCTGTAGCCGCATGGCGTTCGTACTTAAATATGGAACTAACCATTCCAATTTTCGCTGTCTCTTATACACATCTCCGAGCCCACGAGAC
+
BBBBBFBBBBABGGGGGGGGGGGHHHGGGHHGHH3AAF5D5FGHHHHGGGGGGHHHHHHHHHHHHHHHHGGGGGHHGGGGGGHHHHHHHGGHHHGHHHGHHHHGHHHGFGHHHGFGGGGHHHHHFGGHHHHHHHHHGFGGGGHGGGGGG
@M02034:409:000000000-BFKT7:1:2103:14406:24599 1:N:0:30
AAAGTCGAGGTGCCTAAAGTGGCAACCCAGACT
+
CCCCBFBCCCBCGGGGGGGGGGGHHHHGGHHGH
@M02034:409:000000000-BFKT7:1:2103:23125:24601 1:N:0:30
AAAGTCGAGGTGCCTAAAGTGGCAACCCAGACTCATTCTTCTGTTGGTGGTGTAGAGCTTCCTGTAGCCGCATGGCGTTCGTACTTAAATATGGAACTAACCATTCCAATTTTCGCTGTCTCTTATACACATCTCCGAGCC
+
AAA1>DA1ADAAGFGFG1BFGGGFHFAE0BCFGFHGHGGFHGFHHFEEFC/ABFGGEAGFGHFGGHH2FEEEFGHGEEEFF?BEHHFEGGGHGFF1EGFGBFDEGGFG2FGGHHGEGEEDGGHHFHFDBFFGFFG1?<B/<
@M02034:409:000000000-BFKT7:1:2103:9439:24613 1:N:0:30
AAAGTCGAGGTGCCTAAAGTGGCAACCCAGACTGGGTTTGGTGTTGGTGGTGTAGAGCTTCCTGTAGCCGCATGGCGTTCGTACTTAAATATGGAACTAACCATTCCAATTTTCGCTGTCTCTTATACACATCTCCGAGCCCACGAGACT
+
A@ABAFBABBBBGGGGGGGGGGGHHHHGGHHGGHFHBAEFGHGHGHHGFGGGHHHHHHHHHHHHHGHHHGGGGGHGGFGGGGHHGHHHGGHGHFFFHFHGGHEHGHHHHHHHHHGGGFEFFGHHGHHHGHHHGHHHGFCGGFHFGFCGD>
@M02034:409:000000000-BFKT7:1:2103:9674:24615 1:N:0:30
AAAGTCGAGGTGCCTAAAGTGGCAACCCAGACTTCGTGTGTTGTTGGT
+
AAAAADAADDAAGGGGGGGEDGG0GEGGGHHGGH10FC0A0BGGEA/B
@M02034:409:000000000-BFKT7:1:2103:22661:24617 1:N:0:30
AAAGTCGAGGTGCCTAAAGTGGCAACCCAGACTAATAATCATGTTGGTGGTGTAGAGCTTCCTGTAGCCGCATGGCGTTCGTACTTAAATATGGAACTAACCATTCCAATTTTCGCTGTCTCTTATACACATCTCCGAGCCCACGAGACT
+
A3AA>FA>DDBABFBBGGGBAGCFHHAFGHHGHHFGDGGHGGGFGHFEFEEFHBFHDFGHHHFHEFDGGEEEEDHAEFGGGGHHHHEGFGFHHGB3FFDFGHFHFD?FFFGHHHGGGGGEHHHGBGBFBFHFFH?FE//>BFECD??/AG
@M02034:409:000000000-BFKT7:1:2103:18687:24620 1:N:0:30
AAAGTCGAGGTGCCTAAAGTGGCAACCCAGACTAATAATACTGTTGGTGGTGTAGAGCTTCCTGTAGCCGCATGGCGTTCGTACTTAAATATGGAACTAACCATTCCAATTTTCGCTGTCTCTTATACACATCTCCGAGCCCACGAGACT
+
BBCCCFCCCCCCGGGGGGGGGGGHHHHGGHGGHHFHHHHHFGHHHFEAA?EFFEGFFFDFBGHFHGHFBEGCEFF1>EEGFEEGGFHGBFGFF333FGHH3?3BFFDBEF?GHFEEGFEEFHFH4GDFGG2?FGHDE/<C</FC/C@ADH
@M02034:409:000000000-BFKT7:1:2103:8035:24621 1:N:0:30
AAAGTCGAGGTGCCTAAAGTGGCAACCCAGACTAGGACGGGGGTTGGTGGTGTAGAGCTTCCTGTAGCCGCATGGCGTTCGT
+
ABBBAFAABBBBGGGEGGGEGGGHHHHGGHHGHCFB3BEEFAEGE@E1?1EF13B3@43@3BFD@4@4@1>/EE00>?/?/?
@M02034:409:000000000-BFKT7:1:2103:22642:24623 1:N:0:30
AAAGTCGAGGTGCCTAAAGTGGCAACCCAGACTAATAATCATGTTGGTGGTGTAGAGCTTCCTGTAGCCGCATGGCGTTCGTACTTAAATATGGAACTAACCATTCCAATTTTCGCTGTCTCTTATACACATCTCCGAGCCCACGAGACT
+
BBBBBFBBBBA@GGGGGFGGGGGHGHFGGGHGGHHHHHHHHHHHHHHGGGGGHHHHHHHHHHHGHHHHHGGGGGHHGGGGGGFHHHHGFHHHHHDFGHHHHHHHHHFGHHHHHHGGGGGHHHHHHHHHEFHHHHGFF?FFGGHGCGCFGF
@M02034:409:000000000-BFKT7:1:2103:17448:24636 1:N:0:30
AAAGTCGAGGTGCCTAAAGTGGCAACCCAGACTTCGCATATTGTTGGTGGTGTAGAGCTTCCTGTAGCCGCATGGCGTTCGTACTTAAATATGGAACTAACCATTCCAATTTTCGCTGTCTCTTATACACATCTCCGAGCCCACGAGACT
+
BBBBBFBB@DAAGGGGGGGGGGGHGHGGGHHEGHHGGGGFHHGHHHHGGGGGHGHGHHHHHGHHHHHFHGGGFGHHGGGGGGGHHHFHHHGHHHHHGHGFHAFFHHGFFHFHHHGGGFGEGHHHHHHHFFHGCH3?B//@BEEFF?G?DH
@M02034:409:000000000-BFKT7:1:2103:23349:24648 1:N:0:30
AAAGTCGAGGTGCCTAAAGTGGCAACCCAGACTAGTCCGAAGGTTGGTGGTGTAGAGCTTCCTGTAGCCGCATGGCGTTCGTACTTAAATATGGAACTAACCATTCCAATTTTCGCTGTCTCTTATACACATCTCCGAGCCCACGAGACT
+
BBBBBFBABBABGGGGGGGGGGGGHHHGGGHGHHGFHHFEEEFHHHGGFGFFFGHDGHHHGHHHHFFBGFGGGGHGFGGGGGGHHHGGHHGGGHBDGHHHHHFGHHHGHHHHHHGDGGGFHHHGGHHHFHDHGGHHG/CCCGEGC?CADF
@M02034:409:000000000-BFKT7:1:2103:17465:24648 1:N:0:30
AAAGTCGAGGTGCCTAAAGTGGCAACCCAGACTTCGGCTAATGTTGGTGGTGTAGAGCTTCCTGTAGCCGCATGGCGTTCGTACTTAAATATGGAACTAACCATTCCAATTTTCGCTGTCTCTTATACACATCTCCGAGCCCACGAGACT
+
CCCCCFCCCCCCGGGGGGGGGGGHHHHGGHHGHHHGDGGGCFFFGHHGEGGGHHHFHHHHHHHHHHHGHGGGGGHHGGGGGGHHGHHHHHHHHHFHFHHHGGFGHHFHHHHHHHGGGGGGGHHHFHFG3GFHFHFGF/CCGEFGCFCGGH
@M02034:409:000000000-BFKT7:1:2103:14526:24649 1:N:0:30
AAAGTCGAGGTGCCTAAAGTGGCAACCCAGACTCTGCCTGCTGTTGGTGGTGTAGAGCTTCCTGTAGCCGCATGGCGTTCGTACTTAAATATGGAACTAACCATTCCAATTTTCGCTGTCTCTTATACACATCTCCGAGCCCACGAGACT
+
CCCCCFCCCCCCGGGGGGGGGGGHHHHGGHHGHHHHHHHHHHGHHHHGFFGFGEHFFHHHHHHHHHHGHGGGGGHFGGGGGGHHHHHHFHHHHGBGGHHHGFBGHHHFHHHHHD>EEEAGFHGHGFHHHHGHHHHEGCCGGGHGGGFGGH
@M02034:409:000000000-BFKT7:1:2103:6329:24650 1:N:0:30
AAAGTCGAGGTGCCTAAAGTGGCAACCCAGACTGGTGCGGCGGTTTGTGGTGTTG
+
CCCCCFCABCBBGGGGGGGGGGGHHHHGGHHGHH2GH3A22AEE011B21B?11B
@M02034:409:000000000-BFKT7:1:2103:20275:24650 1:N:0:30
AAAGTCGAGGTGCCTAAAGTGGCAACCCAGACTAATCATCAGGTTGGTGGTGTAGAGCTTCCTGTAGCCGCATGGTGTTCGTACTTAAATATGGAACTAACCTTTCCAATTTTCGCTGTCTCTTATACACATCTCC
+
A?AA>DA>D1AAGFGAFGGDGGGH1GFEGHGAGGFFDDF2B1FGFHC//AFF/1FEB1F1ABDFFGGB1EE?EE01@?>BEE0B?BF1@FEDFH1@FHHB1B1BFB@2GGFGHDE?>EFF>FG21BBBFBGFCFBB
@M02034:409:000000000-BFKT7:1:2103:6748:24653 1:N:0:30
AAAGTCGAGGTGCCTAAAGTGGCAACCCAGACTCTGAATAATGTTGGTGGTGTAGAGCTTCCTGTAGCCGCATGGCGTTCGTACTTAAATATGGAACTAACCATTCCAATTTTCGCTGTCTCTTATACACATCTCCGAGCCCACGAGAC
+
AAABAFAADBAACGGGGGGGGGGFHGHEGHHGHHHGGHHFHHHFFHFECDAFFFHHEFHHHGHHHHGGHGFEEGHFEGGFCEFHHHHHHHHHHHEGFHHHHHDGHGFHHHHHHHGGGGGGHHGHHHFFGHDGHDBDD/>BCCHG?/AED
@M02034:409:000000000-BFKT7:1:2103:10925:24657 1:N:0:30
AAAGTCGAGGTGCCTAAAGTGGCAACCCAGACTGGGGGGGTTGTTGGTGGTGTAGAGCTTCCTGTAGCCGCATGGCGTTCGTACTTAAATATGGAACTAACCATTCCAATTTTCGCTGTCTCTATACACATCTCCGAGCCCACGAGACTA
+
BACCCFBCCCABGGGFGGGFGGGHHHHGGHHGHHHHGGGGCDFGHHHGEGGGGGFBFGGGGGGGGGGFGGGGGGGFFFFFFFFFFFFFFFFFFFFFFFFFFFFFFFFFFFFFFFFFFFFFFFFFFFFFFFFFFFFFADFFFFFFFFFFFB
@M02034:409:000000000-BFKT7:1:2103:16944:24666 1:N:0:30
AAAGTCGAGGTGCCTAAAGTGGCAACCCAGACTAATGGTAGTGTTGGTGGTGTAGAGCTTGCTGTAGCCGCATGGCGTTC
+
CCCCCFCCCCCCGGGGGGGGGGGHHHHGGH2AG3FD55D553BFGHE222EF13F5A5A33BA5A5D5AEFAEEC1>1>F
@M02034:409:000000000-BFKT7:1:2103:21248:24679 1:N:0:30
AAAGTCGAGGTGCCTAAAGTGGCAACCCAGACTCATGCGCCGGTTGGTGGTGTAGAGCTTCCTGTAGCCGCATGGCGTTCGTACTTAAATATGGAACTAACCATTCCAATTTTCGCTGTCTCTTATACACATCTCCGAGCCCACGAGACT
+
CCCCCFCCBCCCGGGGGGGGGGGHHHHGGHHGHHHHHHGGGGGGFGGGFGEFGHHHHHHHHHHHHHHHHGGGGGHHGGGGGGHHHHHGHHHHHHHHHHGHHHHHHHHHHHHHHHGGGGGHHHHHGHHHFHHHHHGGEDCGGGHGGGGCDH
@M02034:409:000000000-BFKT7:1:2103:16511:24686 1:N:0:30
AAAGTCGAGGTGCCTAAAGTGGCAACCCAGACTACTCGGCATGTTGGTGGTGTAGAGCTTCCTGTAGCCGCATGGCGTTCGTACTTAAATATGGAACTAACCATTCCAATTTTCGCTGTCTCTTATACACATCTCCGAGCCCACGAGACT
+
AABCBFCCCCCCGGGGGGGGGGGHHHHGGHHGHHHHHGGGGFHGHHHGFGGGHHHHHGHHHHHHHHHHHGGGGGHGGGGGGGHHHHGHHHHHHHGHHGFHHGGGHHGHHHHHHHGGGGGHGHHHFHHHHHGHHHGHFCCGGGHGGGCGDD
@M02034:409:000000000-BFKT7:1:2103:8973:24692 1:N:0:30
AAAGTCGAGGTGCCTAAAGTGGCAACCCAGACTCATGATACTGTTGGTGGTGTAGAGCTTCCTGTAGCCGCATGGCGTTCGTACTTAAATATGGAACTAACCATTCAATTTTCGCTGTCTCTTATACACATCTCCGAGCCCACGAGACTA
+
CCCCCFBBBDBCGGGGGGGGGGGHHHHGGHHGHHHHHHHHHHHHHHHGFGGGHHHHHHHHHHHHHHHHHGGGGGHHGFGGGGGHHHGHHHHHHHHHGGGHHHGHHHHHHHHHHGGGGEHHHHHHHHFHGGHFFGHG/CFGGHGCCGGGHG
@M02034:409:000000000-BFKT7:1:2103:6285:24700 1:N:0:30
AAAGTCGAGGTGCCTAAAGTGGCAACCCAGACTGCGCCGGCTGTTGGTGGTGTAGAGCTTCCTGTAGCCGCATGGCGTTCGTACTTAAATATGGAACTAACCATTCCAATTTTCGCTGTCTCTTATACACATCTCCGAGCCCACGAGACT
+
BABBAFAADDBBFGG5FGFGGGGGHHGGGGHGHH3E22AA0AEGHHHGGGAFHGHHHHGHHHHHFFGHHFGFGGHHFFGFEFFHHHBEFGFHHHEFHHFFFHGHHGHHHHHGHHGFGGGFHFGHGHFHFCGHHF@FDDDC/CGG->CDDG
@M02034:409:000000000-BFKT7:1:2103:8956:24700 1:N:0:30
AAAGTCGAGGTGCCTAAAGTGGCAACCCAGACTCATGATACTGTTGGTGGTGTAGAGCTTCCTGTAGCCGCATGGCGTTCGTACTTAAATATGGAACTAACCATTCAATTTTCGCTGTCTCTTATA
+
AAA@AFA11>>A1FBD1GDGFFEHHH0AFHGFHHHHGHHB1GGBFFFEEEEFHFGFGGFFG11F1BFFGFGGGGHGGA?AE/0BCF2@@2BBFF1@FGGFCGFF1FF22FFF>>EEG/GGBGH1F>
@M02034:409:000000000-BFKT7:1:2103:8969:24714 1:N:0:30
AAAGTCGAGGTGCCTAAAGTGGCAACCCAGACTCATGATACTGTTGGTGGTGTAGAGCTTCCTGTAGCCGCATGGCGTTCGTACTTAAATATGGAACTAACCATTCAATTTTCGCTGTCTCTTATACACATCTCCGAGCCC
+
BB?AAB?ADD>4GGGFGGGBGAFGEABEGGHGGHHGCHFHFHFHGFHEFEBABFGFHHHHBFGH5FFHHGECEGGHG???E?2GGHFEDGFHHGEGFHGFHHFHFF444?4FFEEGEEDGBFHGFD4BCBGBFD1?DGG/<
@M02034:409:000000000-BFKT7:1:2103:8746:24715 1:N:0:30
AAAGTCGAGGTGCCTAAAGTGGCAACCCAGACTCAGCGTCTTGTTGGTGGTGTAGAGCTTCCTGTAGCCGCATGGCGTTCGTACTTAAATATGGAACTAACCATTCCAATTTTCGCTGTCTCTTATACACATCTCCGAGCCCACGAGACT
+
BBCCCFCCCCBBGFGGFGGGGGGHHHHGGHHGHHGHGGGGGGHHHHGEFGGGHHHGHHHHHHHHHHHGFGFGGGHGFGGGGGHHHHHHGHGHHHFGHHHGHFGFHGGGHHHHHHEGGGGHHHHHHHGHHHHHHHFGEBFGGGGGGGGGDF
@M02034:409:000000000-BFKT7:1:2103:16609:24716 1:N:0:30
AAAGTCGAGGTGCCTAAAGTGGCAACCCAGACTTGTCCTGTGGTTGGTGGTGTAGAGCTTCCTGTAGCCGCATGGCGTTCGTACTTAAATATGGAACTAACCATTCCAATTTTCGCTGTCTCTTATACACATCTCCGAGCCCACGAGACT
+
ABBABFABBD2AEGGGGGGFGGFFFFHGFEEFHHHDGHFGBGCHFGE2AEEFHGDFHHFHHGGGGHHGHGGGEGHFFEEGGGGHFHFFHHHHHFFEGHGHHHGHHHGFHHHHHFEGGEEHFHHHFGGFFGHHHHHFG@DGGGGGGCCGGH
@M02034:409:000000000-BFKT7:1:2103:18631:24719 1:N:0:30
AAAGTCGAGGTGCCTAAAGTGGCAACCCAGACTGCGACGGGGGTTGGTGGTGTAGAGCTTCCTGTAGCCGCATGGCGTTCGTACTTAAATATGGAACTAACCATTCCAATTTTCGCTGTCTCTTATACACATCTCCGAGCCCACGAGACT
+
AAAAAFAADDAAGFGF11ABGFFFCHHGGHHGHGH?EGGGGGGGGGGEFEFFHGFBGGGHHFHHFHHHHGCEEGFGGEGGGGGHGHFDGHFHHHB<CGGHGHHFHFBHHHHHHFGCGGGHHHGGGGGHDGFFFHF1A@-?CEHEACCGFG
@M02034:409:000000000-BFKT7:1:2103:10107:24721 1:N:0:30
AAAGTCGAGGTGCCTAAAGTGGCAACCCAGACTCAGCATAATGTTGGTGGTGTAGAGCTTCCTGTAGCCGCATGGCGTTCGTACTTAAATATGGAACTAACCATTCCAATTTTCGCTGTCTCTTATACACATCTCCGGGCCCACGAGACT
+
BBBBBF@BDDABFGBFGGGGGGGHHGHGFCA2BGFEBDFBFHFHHH2ABEEFHEHEG5FFFGGBBA5AFAE0AEGBEEEFEFBGGGGFDFDEHHBFFGHHFAFBBFBBGFEHH4E?EGGF4GE4BD4?BEHBGGH1?/>@//<FC?/AAG
@M02034:409:000000000-BFKT7:1:2103:21054:24724 1:N:0:30
AAAGTCGAGGTGCCTAAAGTGGCAACCCAGACTGCTGGGTTGGTTGGTGGTGTAGAGCTTCCTGTAGCCGCATGGCGTTCGTACTTAAATATGGAACTAACCATTCCAATTTTCGCTGTCTCTTATACACATCTCCGAGCCCACGAGACT
+
ABBB>DA?ABAAFGGEFGGGGGGGFHHGGHHFFHHHHHGG2EGEGGGEFGEFHHHGGHHHHHHHGEGDGGGGEGHHGGGGGGCGGHGFFGBGHHBGGGFGHHFGGFBGBFFGHHEEFGGHHHHHHG2?2BGHHHHFF//<DGGGGCGD?G
@M02034:409:000000000-BFKT7:1:2103:15265:24729 1:N:0:30
AAAGTCGAGGTGCCTAAAGTGGCAACCCAGACTCTGAGTACTGTTGGTGGTGTAGAGCTTCCTGTAGCCGCATGGCGTTCGTACTTAAATATGGAACTAACCATTCCAATTTTCGCTGTTCTTATACACATCTTCGAGCCCAC
+
AABBADAABBBBGGGFGG4FGGGHHHHGGHHGHHGBG5GHHFHHHHHEFEFGH3FGGHHHHGHHHGGGHGGGGFHFGFGGGGHHHHHGEHFHHHGFFGHFFHFGHGFHHGHHHHGGGGEB?FG4F44GCB?233B?/2CGF/?
@M02034:409:000000000-BFKT7:1:2103:19472:24730 1:N:0:30
AAAGTCGAGGTGCCTAAAGTGGCAACCCAGACTGGTTCTATGGTTGGTGGTGTAGAGCTTCCTGTAGCCGCATGGCGTTCGTACTTAAATATGGAACTAACCATTCCAATTTTCGCTGTCTCTTATACACACTCCGAGCCCACGAGACTA
+
CCCCCFCCCCAAGGGGGGGGGGGHHHHGFHGGHHHHFHHHHHHHHGGGGGGFGGHFFGHHFFGHHHHGHGGFGGHHGGGGGGGHGHHHFHHHHHGHGHGFHHFGFFHHHHGHHFFGGGGFHHGHGHFGHFHGHGH?@/CCFHGGFCGGH?
@M02034:409:000000000-BFKT7:1:2103:17103:24732 1:N:0:30
AAAGTCGAGGTGCCTAAAGTGGCAACCCAGACTAATAAGCATGTTGGTGGTGTAGAGCTTCCTGTAGCCGCATGGCGTTCGTACTTAAATATGGAACTAACCATTCCAATTTTCGCTGTCTCTTATACACATCTCCGAGCCCACGAGACT
+
BBCCAFBBDCBCGGGGGGGGGGGHHHHGGHHGHGHHHHHFGHHHHHHGGGGFHHHHHHHHHHHHHHHHHGGGGGHHGGGGGGGHHHHHHHGHHGGHHHHHGHHGHHHHHGHHHEEGGGGHHFGHHHHHBGHFFFFGGBCFGGGGGGCGGH
@M02034:409:000000000-BFKT7:1:2103:24886:24734 1:N:0:30
AAAGTCGAGGTGCCTAAAGTGGCAACCCAGACTATGAATCCTGTTGGTGGTGCAGAGCTTCCTGTAGCCGCATGGCG
+
A?AAAFA11A>AG1BAAGFFFFGGFHAEFHHGGHHFCFHHFFEGFFCA//AA1AD1/BEFE1AF12B21BAAAEGBE
@M02034:409:000000000-BFKT7:1:2103:8719:24739 1:N:0:30
AAAGTCGAGGTGCCTAAAGTGGCAACCCAGCCTGCGGTTAGGGTTGGTGGTGTAGAGC
+
CCCCCFCCCCABGGGGGGGGGGGHHHHGGG222B22A2ABBFGHE0AA11B113D555
@M02034:409:000000000-BFKT7:1:2103:6952:24740 1:N:0:30
AAAGTCGAGGTGCCTAAATTGGCAACCCAGACTACGAATAATGTTGGTGGTGTAGAGCTTCCTGTAGCCGCATGGCGTTCGTACTTAAATAT
+
AAAAAF1>1AA1FGDGGG33FFFHFHHGGEHGHHGFGHHGHGGFFFHFGGGGAGFGHGGHHFHGGFGHFGGGEAFCE>EFEEHGGHHF1FBF
@M02034:409:000000000-BFKT7:1:2103:8688:24748 1:N:0:30
AAAGTCGAGGTGCCTAAAGTGGCAACCCAGACTCTGAATAAGGTTGGTGGTGTAGAGCTTCCTGTAGCCGCATGGCGTTCGTACTTAAATATGGAACTAACCATTCCAATTTTCGCTGTCTCTTATACACATCTCCGAGCCCACGAGACT
+
CCCCCFCABCABGGGGGGGGGGGHHHHGGHHGHHHHHHHHHHGGGHGGGGGFHHHHHGHHHHHHHHHHHGGGGGHHGGGGGGHHHHHHFHHHH3FGHFHHHGHHHHHHHHHHGFEGGGGHHHHHGHHHHHEHFHHHF/DFGGHGGGGGGH
@M02034:409:000000000-BFKT7:1:2103:6967:24752 1:N:0:30
AAAGTCGAGGTGCCTAAAGTGGCAACCCAGACTACGAATAATGTTGGTGGTGTAGAGCTTCCTGTAGCCGCATGGCGTTCGTACTTAAATATGGAACTAACCATTCCAATTTTCGCTGTCTCTTATACACATCTCCGAGCCCACGAGACT
+
BAAABFABBBABFGFGGGGGGGGHHHHGCF2FHBGG?GHGHHHHHHGGGGFFHHHGHHHHHGHHHHHGHGGGGGHGGGGGGGFHGHEFHHFGHHFHHHHHHHGGHHHHFHHHHHGGGEGHHFGGHHHHFHHHGHGHG@FGCFGEGGGGGH
@M02034:409:000000000-BFKT7:1:2103:18716:24762 1:N:0:30
AAAGTCGAGGTGCCTAAAGTGGCAACCCAGACTGGGGGTCGGGTTGGTGGTGTAGAGCTTCCTGTAGCCGCATGGCGTTCGTACTTAAATATGGAACTAACCATTCCAATTTTCGCTGTCTCTTATACACATCTCCGAGCCCACGAGACT
+
BCCCBFCCCBCCGGGGGGGGGGGCHHHGGHHGHHHHGGGGGGGHGGGGFGEFHHHHHHHHHHHHHHHHHGGGGGHHGGGGGGHHHHFFGHGFHHHHFHFHHHHHHHGHHHHHHHGGGGGGHGHHFHHHHHHHHHFHFCDGFGGGGGFGGH
@M02034:409:000000000-BFKT7:1:2103:21944:24763 1:N:0:30
AAAGTCGAGGTGCCTAAAGTGGCAACCCAGACTATTGGTAAGGTTGGTGGTGTAGAGCTTCCTGTAGCCGCATGGCGTTCGTACTTAAATATGGAACTAACCATTCCAATTTTCGCTGTCTCTTATACACATCTCCGAGCCCACGAGACT
+
BBBBBFBBBBAAGGGGGGGGGGGGHFHFGHHGHHHHHHHHHHHHHHGFFGEFHHHHHHHHHHHHHHHHHGGGGGHHGGGFEEGHHHGGHHHHHHFFFHHHHHHHHHGHHHGHHFGGGGGGHHHHFHHHEHHHHHHHFBFGGGGGGGGGGH
@M02034:409:000000000-BFKT7:1:2103:14366:24766 1:N:0:30
AAAGTCGAGGTGCCTAAAGTGGCAACCCAGACTACTAGTCGTGTTGGTGGTGTAGAGCTTCCTGTAGCCGCATGG
+
CCCCCFCBCCCCGGGGGGGGGGGHGHHGGGH2F33F5GHFEGGHEHH2A1E1A3D5B53A5BEE55A53AE0BEF
@M02034:409:000000000-BFKT7:1:2103:7107:24772 1:N:0:30
AAAGTCGAGGTGCCTAAAGTGGCAACCCAGACTAGTAGGGTGGTTGGTGGTGTAGAGCTTCCTGTAGCCGCATGGCGTTCGTACTTAAATATGGAACTAACCATTCCAATTTTCGCTGTCTCTTATACACATCTCCGAGCCCACGAGACT
+
ABBBBFAAB@ABGGGGGGGGGGGGGGHEGHGGHFGHB5BF3AEGFG?BADECA3FDGDGGFFFHF5F5BEE@EEE1EE@FE>?FGHHBGGHHHB33FGHH303B3?F4FFFGE4>AFAEGDFBF3B33BCG2GFG2E/BDG/FF@?C/<F
@M02034:409:000000000-BFKT7:1:2103:24062:24778 1:N:0:30
AAAGTCGAGGTGCCTAAAGTGGCAACCCAGACTGGGGGGGGGGTTGGTGGTGTAGAGCTTCCTGTAGCCGCATGGCGTTCGTACTTAAATATGGAACTAACCATTCCAATTTTCGCTGTCTCTTATACACATCTCCGAGCCCACGAGACT
+
CCCCCFCBCCABGGGGGGGGGGGHHHHGGHHEH3A2EFCCBFFDB->FADFFFEFBFFFF;BFFFBFBFFFBFDFADDFEDDBEEFFFFFFFFF//BBFFB.9;B;FBFBFFF/BFFDDFBFFF9BFBF//BFFEFA9DD;EEFFA-DFB
@M02034:409:000000000-BFKT7:1:2103:8071:24786 1:N:0:30
AAAGTCGAGGTGCCTAAAGTGGCAACCCAGACTAATAATACTGTTGGTGGTGTAGAGCTTCCTGTAGCCGCATGGCGTTCGTACTTAAATATGGAACTAACCATTCCAATTTTCGCTGTCTCTTATACACATCTCCGAGCCCACGAGACT
+
CCCCCFCCCCAAFGGGGGGGGGGHHHHGGFGGHHHFHHHHHHHHHHHGGGGFHHHGHHHHHFHFGHHHHGGGGGHHGGGGGGGHHHHFHGFGGHFHFHGHHHHHHHHHHHHHHHGGGGGFHHHHGHEFDFFHHHHHF/C?CGHGGGGGGG
@M02034:409:000000000-BFKT7:1:2103:6235:24787 1:N:0:30
AAAGTCGAGGTGCCTAAAGTGGCAACCCAGACTAGTAGGCAGGTTGGTGGTGTAGAGCTTCCTGTAGCCGCATGGCGTTCGTACTTAAATGGAACTAACCATTCCAATTTTCGCTGTCTCTTATACACATCTCCGAGCCCACGAGACTAG
+
CCCCCFCBBCBBGGGFGGGGGGGHHHHGGHHGHHHHHHHHHGGHHHGEFGEFGHHHHHHHHHHHHHHHHGGGGGHGFFGGGGGHHHHHHHHHFHGHGGHHGHHHHGHHHHHEEEGFGHHGHHHHHDDHHGHHHGGCGCGEHGGGGGGGHH
@M02034:409:000000000-BFKT7:1:2103:19638:24799 1:N:0:30
ACAGTCGAGGTGCCTAAAGTGGCAACCCAGACTACGCA
+
>1>1AFAADDAABFGGGGGGD1E0FGHAFFHEAD0E0A
@M02034:409:000000000-BFKT7:1:2103:23228:24805 1:N:0:30
AAAGTCGAGGTGCCTAAAGTGGCAACCCAGACTTGTGGGCGTGTTGGTGGTGTAGAGCTTCCTGTAGCCGCATGGCGTTCGTACTTAAATATGGAACTAACCATTCCAATTTTCGCTGTCTCTTATACACATCTCCGAGCCCACGAGACT
+
BBBBBFBBBBBBGGGGGGGGGGGCHHHGGGFGHHFHHGGGGGGGHHHGGGGFHHHHHHHHHHHHHHHHHGGGFGGHGGGGGGHHHHFGFGGHHHGHGHHHHHFGFFHHDFHHHHFGGGGHHHHHFHDHFHFHHHGHF/CDFGHGGGGFDF
@M02034:409:000000000-BFKT7:1:2103:24088:24815 1:N:0:30
AAAGTCGAGGTGCCTAAAGTGGCAACCCAGACTAAGGGGGGGGTTGGTGGTGTAGAGCTTCCTGTAGCCGCATGGCGTTCGTACTTAAATATGGAACTAACCATTCCAATTTTCGCTGTCTCTTATACACATCTCCGAGCCCACGAGACT
+
AACCAFCCCCBCGGGGGFGGGGGHHHHGGHHGHHHHHHGGGGFFFFFFEFDEAFFFFFFFFFFFFFFFFFFFFFFFFFFFDAFFFFFFFFFFFFFFFFFFFFEFFFFFFFFFFFFFFFFFFFFFFFEFFFFFFFFFD@FFFFFFF=FFFF
@M02034:409:000000000-BFKT7:1:2103:25884:24818 1:N:0:30
AAAGTCGAGGTGCCTAAAGTGGCAACCCAGACTTGTAATAGGGTTGGTGGTGTAGAGCTTCCTGTAGCCGCATGGCGTTCGTACTTAAATATGGAACTAACCATTCCAATTTTCGCTGTCTCTTATTCACATCTCCGAGCCCACGAGACT
+
>AAA>FAA3>>AGCGGCGEFFFAEA4BAEGE2FGH5DFEGEEFAGGGGFEEFHFFFHFHBGBFG5DDEEE?EEEHFEEEFE>FEHFG3@4D4GFGHFG3B?EEFF4FEDGHEGDE/<EEBGFFF?F22B122B11B?/</>?/F/@/<A?
@M02034:409:000000000-BFKT7:1:2103:24052:24825 1:N:0:30
AAAGTCGAGGTGCCTAAAGTGGCAACCCAGACTCAGAGTCTGGTTGGTGGTGTAGAGCTTCCTGTAGCCGCATGGCGTTCGTACTTAAATATGGAACTAACCATTCCAATTTTCGCTGTCTCTTATACACATCTCCGAGCCCACGAGACT
+
AAAA>FBABBBBGGGFFGFFGGEFFGGGFFGGHHHHGGHHGHHBGEFEFFFFHGGHHHHHGBGFFFHAGEEEGGHGEAEFEEGGGHHFHHFFGHGGGFFFGHGHHHFBHHHHHGGGGGEFFHHHHHGHGG?G?F3B?/B>BFGECDCFDF
@M02034:409:000000000-BFKT7:1:2103:25867:24825 1:N:0:30
AAAGTCGAGGTGCCTAAAGTGGCAACCCAGACTTGTAATAGGGTTGGTGGTGTAGAGCTTCCTGTAGCCGCATGGCGTTCGTACTTAAATATGGAACTAACCATTCCAATTTTCGCTGTCTCTTATACACATCTCCGAGCCCACGAGACT
+
BBBBAFBABBBAGGGGGGGGGGGHHHHGGHHGHGHEGFGHFHH3FGGGGGGGHHHBHHGHHHHHHGHHHGGGGGHHGGGGGGHHHHHH3B4FHHFGFHFGBFGGHHGGHHHHHHGGGEGHHHHHHHGHFGFHGHGGG/D?CFHGGGGFGG
@M02034:409:000000000-BFKT7:1:2103:23239:24827 1:N:0:30
AAAGTCGAGGTGCCTAAAGTGGCAACCCAGACTTGTGGGCGTGTTGGTGGTGTAGAGCTTCCTGTAGCCGCATGGCGTTCGTACTTAAATATGGAACTCACCATTCCAATTTTCGCTGTCTCTTATACACATCTCCGAGCCCACGAGACT
+
33>AADAA?D>AGGFGGGGGFEFHHHGGCHCFGHG5F2EF2AAEG1A1B1ABF3EBGEFGHFHDGG5FFGC0?EH1EEGFG?CGGGFDDB@GGFBFCG333B3BGHDBGGHGHFGEGEFHBDGHBFBBB22FGGHFC/@B/?/<</C/CD
@M02034:409:000000000-BFKT7:1:2103:22748:24831 1:N:0:30
AAAGTCGAGGTGCCTAAAGTGGCAACCCAGACTAAGAATCAGGTTGGTGGTGTAGAGCTTCCTGTAGCCGCATGGCGTTCGTACTTAAATATGGAACTAACCATTCCAATTTTCGCTGTCTCTTATACACATCTCCGAGCCCACGAGACT
+
CBCCCFBBBCABGGGGGGGGGGGHHHHGGHHGHHHGHHHHHHHHHHGGGGEFHHHHHHHHHHHHHHHHHGGGGGHHGGGGGGFHHHGGHHGHHHHHHHHHHHHHHHFHFGHHHFGGGFGGHHHHFHHH?GHHFHGHG?CCGGHGGGCDGH
@M02034:409:000000000-BFKT7:1:2103:24039:24838 1:N:0:30
AAAGTCGAGGTGCCTAAAGTGGCAACCCAGACTCAGAGTCTGGTTGGTGGTGTAGAGCTTCCTGTAGCCGCATGGCGTTCGTACTTAAATATGGAACTAACCATTCCAATTTTCGCTGTCTCTTATACACATCTCCGAGCCCACGAGACT
+
BBBABFABDB2AGGGGGGGGGGFHHDFGGHHGHHHHFHGHHHHHFECEFEABFDF5GHHHFGHHGDHHHGGGGGHHFGGGGFHHHHFF3GFHHHFGFHFFFHHHHHHHHHGGGFEGGGDFDFHHGHFGGHFHHHDGD?GCFFGE?F@FFF
@M02034:409:000000000-BFKT7:1:2103:9945:24861 1:N:0:30
AAAGTCGAGGTGCCTAAAGTGGCAACCCAGACTCCTCCTTTTGTTGGTGGTGTAGAGCTTCCTGTAGCCGCATGGCGTTCGTACTTAAATATGGAACTAACCATTCCAATTTTCGCTGTCTCTTATACACATCTCCGAGCCCACGAGACT
+
>?AA1D?>DDAAFGG1FFDGEGGGHHHGGHGAGHHFHHHFGGGHFHGGGGGGFGHHHHHHDGHHGFEDHGGGGGGHGEEGCFCGHHHG1GFHHHBBBGHEFFFFED2GFGHHHG/EEEGHGHHHFGF>B<GHHHFFCCCCCFHFGCCFGH
@M02034:409:000000000-BFKT7:1:2103:15428:24870 1:N:0:30
AAAGTCGAGGTGCCTAAAGTGGCAACCCAGACTAATAATCATGTTGGTGGTGTAGAGCTTCCTGTAGCCGCATGGCGTTCGTACTTAAATATGGAACTAACCATTCCAATTTTCGCTGTCTCTTATACACATCTCCGAGCCCACGAGAC
+
CCCBCFBBCCCCGGGGGGGGGGFHHHHGGHGGHCHHHHH5B5EGFFCAEDGGHFGBFFGHHHHHHFHFFGFEGGHFEEEGGGBEGHHGHHHHHHBFFGHHF1@FGGHFFFGHHG/EGEEGHHHHGH4FHG2FGGHE//>CCGEGGG/ED
@M02034:409:000000000-BFKT7:1:2103:17890:24871 1:N:0:30
AAAGTCGAGGTGCCTAAAGTGGCAACCCAGACTATGAAGGAGGTTGGTGGTGTAGAGCTTCCTGTAGCCGCATGGCGTTCGTACTTAAATATGGAACTAACCATTCCAATTTTCGCTGTCTCTTATACACATCTCCGAGCCCACGAGACT
+
CCCCCFCCCCCCGGGGGGGGGGGHHHHGGH2F3AFHGFHHCFEGFHCFEEFGF3GGHGHHGHHHGEGFHEECFGHFEFGGGGFHHHHHGHHGHHBFGHHHFFBGDGGEFGGHHGCGGGFHHGGGFFEHGCF2FDGD//B@<<GFF??DGH
@M02034:409:000000000-BFKT7:1:2103:19443:24878 1:N:0:30
AAAGTCGAGGTGCCTAAAGTGGCAACCCAGACTTCTTGTTCTGTTGGTGGTGTAGAGCTTCCTGTAGCCGCATGGCGTTCGTACTTAACTATGGAACTAACCATTCCCATTTTCGCTGTCTCTTATACCATCTCCG
+
>1A1>BAAD1A1BFFB11BGGGFFHHHGAGFFFFHCHCG1GGFFE1FAF?EGEFHFHBGBG1FEFHGGHGCGGEFHGGGGEEHHHF2@1FFGGHHHFB11FEBFDF21>BFGEHG/?ECFG2BF122FFBDGF>1?
@M02034:409:000000000-BFKT7:1:2103:7545:24881 1:N:0:30
AAAGTCGAGGTGCCTAAAGTGGCAACCCAGACTGCGTATCCTGTTGGTGGTGTAGAGCTTCCTGTAGCCGCATGGTGTTCGTACTTAAATATGGAACTAACCTTTCCAATTTTCGCTGTCTCTTATACACATCTCCGAGCCCACG
+
CCCCCFBCCCCCGGGGGGGGGGGHHHHGGGHDHB322AB2DFHHBHAAC1BAAAF55BBF5FGDB5F53EE?EGE5B?EFEE2GGHH3@@FGGF33FGHH313BB3F??FFGD4>EE/?FHHFF4BBBFBGCG3F?A/<@>?FCC
@M02034:409:000000000-BFKT7:1:2103:23451:24894 1:N:0:30
AAAGTCGAGGTGCCTAAAGTGGCAACCCAGACTATGAGGGGGGTTGGTGGTGTAGAGCTTCCTGTAGCCGCATGGCGTTCGTACTTAAATATGGAACTAACCATTCCAATTTTCGCTGTCTCTTATACACATCTCCGAGCCCACGAGACT
+
CABCCFBBCCBBGGGGGGGGGGGHHHHGGHHGCGHGFHHEGGGDFGGDFGDGHHHGHHHHHHHHHFHGHGGGGGHFDFGGGGFGHHFGHFDHHHDGGHGGFHGHHHGGHHHHHCDDGGGGFFGFFF;FFFGGGGFGE@GGGGGFA=@.AB
@M02034:409:000000000-BFKT7:1:2103:19833:24915 1:N:0:30
AAAGTCGAGGTGCCTAAAGTGGCAACCCAGACTCTTCAGTCTGTTGGTGGTGTAGAGCTTCCTGTAGCCGCATGGCGTTCGTACTTAAATATGGAACTAACCATTCCAATTTTCGCTGTCTCTTATACACATCTCCGAGCCCACGAGACT
+
BBCBAFBBCCABGGGGGGGGGGGHHHHGGHHGFHGHHGHHHHHHHGHEFGEFGHHGHHHGHHHGHHHHHGGGGGHHGGGGGGHHHHHFHHGHHHGGHHGHHHHGHHFGHHHHHFGGGGGHHHHHHHHHHHHHHHGBE/@<DEHGGGGFGH
@M02034:409:000000000-BFKT7:1:2103:5872:24920 1:N:0:30
AAAGTCGAGGTGCCTAAAGTGGCAACCCAGACTAATAATCAGGTTGGTGGTGTAGAGCTTCCTGTAGCCGCATGGCGTTCGTACTTAAATATGGAACTAACCATTCCAATTTTCGCTGTCTCTTATACACATCTCCGAGCCCACGAGACT
+
AAAABFBBBBBBGGGGGCGGFGGHHHHGGHHGHHHHHHHGHHHHHHGGGGFFHHHEGHGHHBGHFHHHHGGGGGHHGGGGGFHGGHFGGGGHHHFHHHGFHHHGHHHHDFGHHHGDFGGFHHGFHHFDFFGHFHFDC/</BFGGGGGGGD
@M02034:409:000000000-BFKT7:1:2103:25905:24921 1:N:0:30
AAAGTCGAGGTGCCTAAAGTGGCAACCCAGACTATGAAGGCTGTTGGTGGTGTAGAGCTTCCTGTAGCCGCATGGCGTTCGTACTTAAATATGGAACTAACCATTCCAATTTTCGCTGTCTCTTATACACATCTCCGAGCCCACGAGACT
+
AAAAAFBABDBCGGGGGGGGGGGCHHHGGHHGHHHHHHHHHHHHHHHGGCFFGHHHGHHHFHHHHHGHHGGGGGHGGGGGGGHHHHHHHHHHHHHHHHHHHGHGHHHHHHHHHGGGGGEHHHHHFHHHGHHHHHFHGCCGGGHGCGCFGF
@M02034:409:000000000-BFKT7:1:2103:21324:24922 1:N:0:30
AAAGTCGAGGTGCCTAAAGTGGCAACCCAGACTTTGGGTCAGGTTGGTGGTGTAGAGCTTCCTGTAGCCGCATGGCGTTCGTACTTAAATATGGAACTAACCATTCCAATTTTCGCTGTCTCTTATACACATCTCCGAGCCCACGAGAC
+
CCCCCFCCCCCCGGGGGGGGGGGGHHHGGHHGHFGH32B2BGHHGHGGGGGGHHHHHGHHHHHHHHHHHGGEGGHHGGGGGGHHHHGHFGGHHHGHHHHHHHGHHHGHGHHHHHGGGGGFHGHHFHHHHHHHHHHHGCCGGGHGGGGGG
@M02034:409:000000000-BFKT7:1:2103:23379:24931 1:N:0:30
AAAGTCGAGGTGCCTAAAGTGGCAACCCAGACTCGGGGTTCTGTTGGTGGTGTAGAGCTTCCTGTAGCCGCATGGCGTTCGTACTTAAATATGGAACTAACCATTCCAATTTTCGCTGTCTCTTATACACATCTCCGAGCCCACGAGACT
+
BBBBBFBBBBBBGGGGGGGGGGGHHHHGGHHGHHGGGGGGHHHHHHGFFFEFHHHFHHHHHHHHHHHGHGGGGGHHGGGGGEGHHHFGHHGHHHBGFHEGHHHHHHHHHGHHHGEFGGGHHHHHGHHHHGHHHHGHG<FGGGHGGGGGGG
@M02034:409:000000000-BFKT7:1:2103:12240:24933 1:N:0:30
AAAGTCGAGGTGCCTAAAGTGGCGCAGAAGGTTGGTGGTGTAGAGCTTCCTGTAGCCGCATGGCGTTCGTACTTAAATATGGAACTAACCATTCCAATTTTCGCTGTCTCTTATACACATCTCCGAGCCCACGAGACTAGGCATGATCT
+
BBBBBFA>ADAAGGGFBFFBFGGGGGGGHHGGGHGEGGGGHHHHHGHHEHHHHHHHHGGGGGHGGGGGGAFFHHHHHHFHHHBHHHHGHHHHHHGHGHHHHGGGGGGHHHHHHHHHHHHHHHHHGCDGBFHGGCDDDHHFGHGHHHG1F
@M02034:409:000000000-BFKT7:1:2103:18296:24957 1:N:0:30
AAAGTCGAGGTGCCTAAAGTGGCAACCCAGACTAGTAAGAATGTTGGTGGTGTAGAGCTTCCTGTAGCCGCATGGCGTTCGTACTTAAATATGGAACTAACCATTCCATTTTCGCTTCTCTTAACACATCTCCGAGCCCACGAGACTAGG
+
BBBBAFBBBBBBGGGFGGGGGGGHHHHGGHHGHHHHGHHHGGHHHHHGGGGGHGHHHHHHHHHHHHHHHGGGGGHHGGGGGGHHHHHHHHHHHHHHHHHHHHFHHHHHHHHHHGEFHGHGHHFHBGFFHGHHEF@CC@FEGC?CGGHGF<
@M02034:409:000000000-BFKT7:1:2103:11846:24965 1:N:0:30
AAAGTCGAGGTGCCTAAAGTGGCAACCCAGACTGCTCATGTTGTTGGTGGTGTAGAGCTTCCTGTAGCCGCATGGCGTTCGTACTTAAATATGGAACTAACCATTCCAATTTTCGCTGTCTCTTATACACATCTCCGAGCTC
+
A?AAAFAABBAABBGFBGGG5GFHHHHGGFH2FF35BBEF5DFF2F22AAEFF3FF55A3BCEFG5G53EE0BE1B>?ECAE?G1FFDFFHBFB33BFB@313B34BBDB3F44>EEEE3B4BGGHDF41BFGHG1?<DC/@
@M02034:409:000000000-BFKT7:1:2103:10494:24970 1:N:0:30
AAAGTCGAGGTGCCTAAAGTGGCAACCCAGACTCCG
+
CCCCCFCCCCABGGGGGGGGGGGHHHHGGGHGG33A
@M02034:409:000000000-BFKT7:1:2103:9702:24977 1:N:0:30
AAAGTCGAGGTGCCTAAAGTGGCAACCCAGACTCCTACTCATGTTG
+
CCCCBDBADDBBGGGGGGGGGGGHGHHGGHHGH3FF3F3C5DGG5F
@M02034:409:000000000-BFKT7:1:2103:18312:24984 1:N:0:30
AAAGTCGAGGTGCCTAAAGTGGCAACCCAGACTCTTACTGCTGTTGGTGGTGTAGAGCTTCCTGTAGCCGCATG
+
CCCCCFCCBBACGGGGGGGGGGGHHHHGGHHGHGHHFFHHFHHHFGG222FC13D555AE5FGG55A5BEE0BE
@M02034:409:000000000-BFKT7:1:2103:13645:24985 1:N:0:30
AAAGTCGAGGTGCCTAAAGTGGCAACCCAGACTTGGTTTCTTGTTGGTGGTGTAGAGCTTCCTGTAGCCGCATGGCGTTCGTACTTAAATATGGAACTAACCATTCCAATTTTCGCTGTCTCTTATACACATCTCCGAGCCCACGAGACT
+
BBBBBFAADBABFGGGGGGBFGFB4FHGGHFGHHHHHHHFHHFGHHHGGGEFGFEFDGHHHHHHHHHEHG?EGFHHGEEFGGBFGHFGHHGHHF3GFHGFGFHGHHGHHGHHHHGGGGEHGHHHGHGDD1GCGHGFD/BCCGHGGGGGGH
@M02034:409:000000000-BFKT7:1:2103:22748:24986 1:N:0:30
AAAGTCGAGGTGCCTAAAGTGGCAACCCAGACTAGTTCGTTTGTTGGTGGTGTAGAGCTTCCTGTAGCCGCATGGCGTTCGTACTTAAATATGGAACTAACCATTCCAATTTTCGCTGTCTCTTATACACATCTCCGAGCCCCACGAGAC
+
CCCCCFCBCCBBGGGGGGGGGGGHHHHGGHHGHHHHHHGFHFGHHHHGGGGGHHHGHHHHHHHHHHHGHGGGGGHGGGGGGGHHHHHHGGGHHHFFHHHHHHHGHHHHHGHHHHGGGGGGHHHHGHHHHHHHFHGHG@C?DGGGGGGG/C
@M02034:409:000000000-BFKT7:1:2103:22227:24988 1:N:0:30
AAAGTCGAGGTGCCTAAAGTGGCAACCCAGACTAATGAGAATGTTGGTGGTGTAGAGCTTCCTGTAGCCGCATGGCGTTCGTACTTAAATATGGAACTAACCATTCCAATTTTCGCTGTCTCTTATACACATCTTCGAGCCCACGAGACT
+
ABAAAFA@DDBBGGGGCGGGGGDFHHGGFGHAGHHHHHGHHFHGGHGEFGEFGHFGGFGHDGHGFFGHDEEAFGHGGFGFEEFGHGFDHHGFGH33BFDBFGFHHH4GGHHHHHEEAFE3GGHHFHBGH3FHGF33??G/BFGGGGGGGG
@M02034:409:000000000-BFKT7:1:2103:19628:24990 1:N:0:30
AAAGTCGAGGTGCCTAAAGTGGCAACCCAGACTCGTGGTGGTGTTGGTGGTGTAGAGCTTCCTGTAGCCGCATGGCGTTCGTACTTAAATATGGAACTAACCATTCCAATTTTCGCTGTCTCTTATACACATCTCCGAGCCCACGAGACT
+
CCCCCFCBCCCCGGGGGGGFGGGHFGHGGGGGHHFHHGHFAEFGEGHGGGGFGHHGHHGHHGHHHHHHHGGFGFHHGGGGGGFHHHHHFGHHHHHGHHHGFHFGHHFHHGHHHHGGGGGHHHHGHHHHGHHHHHGFFCGGGGHEFGCDDF
@M02034:409:000000000-BFKT7:1:2103:17797:24995 1:N:0:30
AAAGTCGAGGTGCCTAAAGTGGCAACCCAGACTCAGAATAATGTTGGTGGTGTAGAGCTTCCTGTAGCCGCATGGCGTTCGTACTTAAATATGGAACTAACCATTCCAATTTTCGCTGTCTCTTATACACATCTCCGAGCCCACGAGACT
+
CCCCCFCBCCCCGGGGGGGGGGGGHHHGGHHGHHHHHHHHHHHHHHHGGGGGHHHFHHHHHHHHHHHHHGGGGGHHGGGGGGHHHHGHHHGHHHGHFHHHHHFHHHHHFGHHHHGGGGGHHHGHHHHHFGHHGHHHGCGGGGHGGGGGGH
@M02034:409:000000000-BFKT7:1:2103:17812:25007 1:N:0:30
AAAGTCGAGGTGCCTAAAGTGGCAACCCAGACTCAGAATAATGTTGGTGGTGTAGAGCTTCCTGTAGCCGCATGGCGTTCGTACTTAAATATGGAACTAACCATTCCAATTTTCGCTGTCTCTTATACACATCTCCGAGCCCACGAGACT
+
BABAAFBBBBAAGGGGGGGBGGGFHHGGFFHDHHHFGHHHFHHHHHHGFGEFGHHGHGGHFGHHHHHHHGGGGEGFFEFEGGFHHHGGHHFHHG3FGHHFHHDGHFHFGHHHHFFEFGDGFHHHHHGHECGFFHFHG@FCG/GFGGGADH
@M02034:409:000000000-BFKT7:1:2103:21182:25009 1:N:0:30
AAAGTCGAGGTGCCTAAAGTGGCAACCCAGGCTGATCCTAT
+
BBAAB@AADBABGGFGFGGGGGGBFHHEG222B22A55A55
@M02034:409:000000000-BFKT7:1:2103:24672:25014 1:N:0:30
AAAGTCGAGGTGCCTAAAGTGGCAACCCAGACTTCGCAGCGTGTTGGTGGTGTAGAGCTTCCTGTAGCCGCATGGCGTTCGTACTTAAATATGGAACTAACCATTCCAATTTTCGCTGTCTCTTATACACATCTCCGAGCCCACGAGAC
+
ABABBFBADBAAFGGGGGGGGGGHHHHGGHDFHG5AF2EAAEEEHGEGGGFFEGHDFHHHBGHHGHHGHGEFEGHHGGGGGGFHHHH3GGGHGFBDGHHHGHFEHHHHHGHHHHGGGGDFHHHHGHGG3FFHFFGGD/>/@FHGCCCGG
@M02034:409:000000000-BFKT7:1:2103:17460:25022 1:N:0:30
AAAGTCGAGGTGCCTAAAGTGGCAACCCAGACTGGGCTTCCGGTTGGTGGTGTAGAGCTTCCTGTAGCCGCATGGCGTTCGTACTTAAATATGGAACTAACCATTCCAATTTTCGCTGTCTCTTATACACATCTCCGAGCCCACGAGACT
+
BBBBBFBABB>ACGGGGGGGFGGHHHGGGHDGHGHHHHHHGGGGGGGGGGEFHHHGHFHHHEHHHHHHHGGGEGHHGGGGGGGHHHHHFGGHHEGFHHFFGAGHHHGFFHHHHGGGGGDFHHGFHHHHGHHHHHHHE/BDFFHGC/CGGH
@M02034:409:000000000-BFKT7:1:2103:22354:25027 1:N:0:30
AAAGTCGAGGTGCCTAAAGTGGCAACCCAGACTAGGAGTGGGGTTGGTGGTGTAGAGCTTCCTGTAGCCGCATGGCGTTCGTACTTAAATATGGAACTAACCATTCCAATTTTCGCTGTCTCTTATACACATCTCC
+
AAAAAFAAB@A4FFGGCFGGGGGFHHHGDEHFHHFHGHHHGCCEEF?AAEGFFFHHHGHHFEGFHGHGHFF0EFEH?EGFG1BCGGB3FGFDFHGGHHFFHFEEFGDFBB3GFFFFGGGGGFHHFHDHDFFBCFDG
@M02034:409:000000000-BFKT7:1:2103:14576:25034 1:N:0:30
AAAGACGAGGTGCCTAAAGTGGCAACCCAGACTATGAAGAATGTTGGTGGTGTAGAGCTTCCTGTAGCCGCATGGCGTTC
+
>3>33B>ADDAAGB5BCFAFDGGF4BBEAGFAGHHB5A553BA55D22AEE1A3D5D53A5B5FB555AAA>AEGFG1/B
@M02034:409:000000000-BFKT7:1:2103:15386:25038 1:N:0:30
AAAGTCGAGGTGCCTAAAGTGGCAACCCAGACTCCGAATAATGTTGGTGGTGTAGAGCTTCCTGTAGCCGCATGGCGTTCGTACTTAAATATGGAACTAACCATTCCAATTTTCGCTGTCTCTTATACACATCTCCGAGCCCACGAGACT
+
AAAB>DAADD2AFFGBBFDFGGGFHHHGFHHEHHHGGGGGGGFHGHHGGCEFFGHHHHFHGHHHHHHGHGGGEGHEEGGGGGGHHHHFGHHHHHGFEFFBGCDGHFFEHHHHFHC?EGABFFHHFGBF3FFHFHDD/<@DGGGEGGGGCH
@M02034:409:000000000-BFKT7:1:2103:24211:25040 1:N:0:30
AAAGTCGAGGTGCCTAAAGTGGCAACCCAGACTCTTAATAATGTTGGTGGTGTAGAGCTTCCTGTAGCCGCATGGCGTTCGTACTTAAATATGGAACTAACCATTCCAATTTTCGCTGTCTCTTATACACATCTCCGAGCCCACGAGACT
+
CCCCCFCADBABGGGGGGGGGGGHFGHGGHHFHHHHHHHHHHGHHHHEFGEFGFHFHHHHHHHGGHHFGEEEFGHHGFGGGGGHGHFFHHFHHHFHHHHGHHGHFHHGHHHHHHGGGGGHHHHFFFHHHFHHHHHGF@F<DGHGGGGEGG
@M02034:409:000000000-BFKT7:1:2103:13852:25041 1:N:0:30
AAAGTCGAGGTGCCTAAAGTGGCAACCCAGACTCCGCCGCGTGTTGGTGGTGTAGAGCTTCCTGTAGCCGCATGGCGTTCGTACTTAAATATGGAACTAACCATTCCAATTTTCGCTGTCTCTTATACACATCTCCGAGCCCACGAGACT
+
CCCCCFCBCCCCGGGGGGGGGGGHHHHGGHHGHHHGGGGGGGGGHHHGGGGGHHHHHHHHHHHHHGHHHGGGGGHHGGGGGGHHHHFGHHHHHHFHGHHHHHHHHHHHHHHHHHGGGGGHHHHHFHHHHHHHGHHGG@DGGGHGGFGEGH
@M02034:409:000000000-BFKT7:1:2103:15367:25043 1:N:0:30
AAAGTCGAGGTGCCTAAAGTGGCAACCCAGACTCCGAATAATGTTGGTGGTGTAGAGCTTCCTGTAGCCGCATGGCGTTCGTACTTAAATATGGAACTAACCATTCCAATTTTCGCTGTCTCTTATACACATCTCCGAGCCCACGAGACT
+
CCCCCFCBCCCCGGGGGGGGGGGHGHHGGHHGHHHGGGFGHHHHHHHGGGGGHFHHHHHHHHHHHGHHGGGGGGHHGGGGGGFHHHFGHHHHHHEFGHHHHHHHHFHHHGHHHHGGGGGHHHHHBHHHHHHHHHFHF/DFGGHGGFGGGH
@M02034:409:000000000-BFKT7:1:2103:14569:25051 1:N:0:30
AAAGTCGAGGTGCCTAAAGTGGCAACCCAGACTATGAAGAATGTTGGTGGTGTAGAGCTTCCTGTAGCCGCATGGCGTTCGTACTTAAATATGGAACTAACCATTCCAATTTTCGCTGTCTCTTATACACATCTCCGAGCCCACGAGACT
+
BBBBAFABBDAAGGGGCGGGGGGHHHHGGGHGHHHHHGHGHFGGHHHGFGEFFHHHHHHHBHHHHHHGGGGCFGHGEEGGGGHHHHHHHHHHHHGFHHFHGHGHHHFGHGHHHHGGGGGHHHHHHHHHFFGHHHFHG@GGGGHGGCCGGH
@M02034:409:000000000-BFKT7:1:2103:21423:25055 1:N:0:30
AAAGTCGAGGTGCCTAAAGTGGCAACCCAGACTACTAATAATGTTGGTGGTGTAGAGCTTCCTGTAGCCGCATGGCGTTCGTACTTAAATATGGAACTAACCATTCCAATTTTCGCTGTCTCTTATACACATCTCCGAGCCCACGAGAC
+
B@BBBFBBBBAAGGGGCGGGGGFHHHHGGHHGGHCH5DBFAFGHHHHEFFEFHHHHHHHHHHHHGHHHHGGGGGHHGGGGGGGHHHHGHH4FGHGHHHHHHHHHHHGHHHHHHGGGGGGHGGHHHHHHFHHHHHFGF/DCGFHFGGGDG
@M02034:409:000000000-BFKT7:1:2103:24566:25061 1:N:0:30
AAAGTCGAGGTGCCTAAAGTGGCAACCCAGACTAAGGAGAATGTTGGTGGTGTAGAGCTTCCTGTAGCCGCATGGCGTTCGTACTTAAATATGGAACTAACCATTCCAATTTTCGCTGTCTCTTATACACATCTCCGAGCCCACGAGACT
+
BAAAAFABBBBBGGGGGFGGGFAFCGHDGEHGHHHBGGGFFGFHHHCAFEEFHHFGHGFHHFHHHHFHHGGGEEHHGGGGGEGEGHHEDFFGHBB3FGGGHHHGHHHHHHHHHF?GGGFHHFHH4F4GGGHFHHHFGFCFGEGGGGGGGF
@M02034:409:000000000-BFKT7:1:2103:18085:25065 1:N:0:30
AAAGTCGAGGTGCCTAAAGTGGCAACCCAGACTTCGTCTCTTGTTGGTGGTGTAGAGCTTCCTGTAGCCGCATGGCGTTCGTACTTAAATATGGAACTAACCATTCCAATTTTCGCTGTCTCTTATACACATCTCCGAGCCCACGAGACT
+
CCCCCFCCCCBBGGGGGGGGGGGHHHHGGHHGHHHGHGHHHHHHHHGEFGGFHFHHHHHHHHHHHHHHHGGGGGHHGGGGGGHEHHGHHHGHHHGHGHHHHHHHHHGHHHHHHHGGGGGGHGHHHHHGFHHHHHHFF/CCGGHGGGGGGH
@M02034:409:000000000-BFKT7:1:2103:21437:25066 1:N:0:30
AAAGTCGAGGTGCCTAAAGTGGCAACCCAGACTACTAATAATGTTGGTGGTGTAGAG
+
BBBBBFBB@DABGGGGGGGEGFGFFGHGGHHGHG35E5F55BGHEB2A22B2A3D55
@M02034:409:000000000-BFKT7:1:2103:12719:25068 1:N:0:30
AAAGTCGAGGTGCCTAAAGTGGCAACCCAGACTGG
+
AAAAAB>A>D1AFGGGGGGGGFGCCGCEGGEEG1B
@M02034:409:000000000-BFKT7:1:2103:20961:25075 1:N:0:30
AAAGTCGAGGTGCCTAAAGTGGCAACCCAGACTACGCATCAGGTTGGTGGTGTAGAGCTTCCTGTAGCCGCATGGCGTTCGTACTTAAATATGGAACTAACCATTCCAATTTTCGCTGTCTCTTATACACATCTCCGAGCCCACGAGACT
+
BABBBFAABBBBCFG5ADFBGGDFGCHAFHGGBFGEFGEEGGFGHHGEFGGFHHHHHGHHGHHHHFHHHGGEEGHFEGGGFGBGHHGFGHHHHG3DCGFBFGGGGHGHHGFHHFGFEEGHHFHFHHFFFFHHGH1?C/<<CFGGGCGGGH
@M02034:409:000000000-BFKT7:1:2103:9022:25079 1:N:0:30
AAAGTCGAGGTGCCTAAAGTGGCAACCCAGACTAGTAATAAGGTTGGTGGTGTAGAGCTTCCTGTAGCCGCATGGCGTTCGTACTTAAATATGGAACTAACCATTCCAATTTTCGCTGTCTCTTATACACATCTCCGAGCCCACGAGACT
+
AAAAA3AADDAAGBGF1BEFGGCEFHHGGHGFFHHAGDGDGHGHHHCEF?EFHHGFHGHHH1GFGFHHGGEEEGHFG/EFEEGEGHGFGF2FGHFGHGHHHHFHFHHGHHHHHFG/EE?GFGGHHHBF>GHHGHHDB/<<@FHFGGGGGH
@M02034:409:000000000-BFKT7:1:2103:13820:25081 1:N:0:30
AAAGTCGAGGTGCCTAAAGTGGCAACCCAGACTACTGAGCGGGTTGGT
+
CCCCCFCBBCABGGGGGGGGGGGHHHHGGHGAGHHGHGBEE2EFEG0A
@M02034:409:000000000-BFKT7:1:2103:10995:25087 1:N:0:30
AAAGTCGAGGTGCCTAAAGTGGCAACCCAGACTCTGTGTACGGTTGGTGGTGTAGAGCTTCCTGTAGCCGCATGGCGTTCGTACTTAAATATGGAACTAACCATTCCAATTTTCGCTGTCTCTTATACACATCTCCGAGCCCACGAGACT
+
AAAAAFAADD>A1CFA11AB1DACGHFAFGGGHFHHFGFHDFAHGGCFFEBFGFHFHGHHHHHHFHHEFFGEGGFFEGGGGGHHHHHH1FFHHBBFFGFGGHHGFGHHHHHGHGGGGCGFGHGHGHHHGHGHGH1BC/BCGFEFGCC/CG
@M02034:409:000000000-BFKT7:1:2103:10426:25106 1:N:0:30
AAAGTCGAGGTGCCTAAAGTGGCAACCCAGACTCATAATACGGTTGGTGGTGTAGCG
+
BBBBBFBABBAAGGGGGGFFFGGHHHHGGHHGHHHH5AE552EGGGGEFCACFGH5E
@M02034:409:000000000-BFKT7:1:2103:13451:25108 1:N:0:30
AAAGTCGAGGTGCCTAAAGTGGCAACCCAGACTGGTCCGGCGGTTGGTGGTGTAGAGCTTCCTGTAGCCGCATGGCGTTCGTACTTAAATATGGAACTAACCATTCCAATTTTCGCTGTCTCTTATACACATCTCCGAGCCCACGAGACT
+
CCCCCFCCCBCCGGGGGGGGGGGHHHHGGHHGHF2GHHFGGGGGGGFGGGGGHHHGHGHHFHHHHHHFHGGGGGHHGEGGGGCHHGHHFHHHHHFFFHGHHHHHHHHFHHHHHHCGGGFHHHHHHHGFHHFHFGDGGA@@CGHGGFCD.D
@M02034:409:000000000-BFKT7:1:2103:11899:25108 1:N:0:30
AAAGTCGAGGTGCCTAAAGTGGCAACCCAGACTGGGCGGTGTGTTGGTGGTGTAGAGCTTCCTGTAGCCGCATGGCGTTCGTACTTAAATATGGAACTAACCATTCCAATTTTCGCTGTCTCTTATACACATCTCCGAGCCCACGAGACT
+
CCCCCFBCCCCBGGGGGGGGGGGHHHHGGHHGHGHHHGGEEGGHHHHEFEGGHFHFEDGHHHHHHHHHGGGEFFHFGEGGGGGHHGHFFGHEGG3BCGHHFF3BGHHFFFGHHDCGGDDHGGFGGHG2GFDCGHHFC/DCGEHGGGGAEH
@M02034:409:000000000-BFKT7:1:2103:7582:25110 1:N:0:30
AAAGTCGAGGTGCCTAAAGTGGCAACCCAGACTTCGCGTCCGGTTGGTGGTGTAGAGCTTCCTGTAGCCGCATGGCGTTCGTACTTAAATATGGAACTAACCATTCCAATTTTCGCTGTCTCTTATACACATCTCCGAGCCCACGAGACT
+
A?AAAFBBB@AAGGGBFGGGGGGGGHHGGHHGHGHGGGGGGGGGGGG11FAFHHHHGFHGHHHGFFFGHGGGGGHHGGGGGGEHHHHFHHHHHHEFFGGFEGFFHHHGGHGHGHGGGGGHHGGHEHFHHHHHHHF1DA@GCGGGC?-CC>
@M02034:409:000000000-BFKT7:1:2103:10984:25119 1:N:0:30
AAAGTCGAGGTGCCTAAAGTGGCAACCCAGACTACTAATAATGTTGGTGGTGTAGAGCTTCCTGTAGCCGCATGGCGTTCGTACTTAAATATGGAACTAACCATTCCAATTTTCGCTGTCTCTTATACACATCTCCGAGCCCACGAGACT
+
BBBBAFBBBB>AGGGGGGGGGFGHFHHDFFDF3FFG5GFGHHFHHHHEFFFFHFHFHHHHHHHHHHHHHGFEEFGFFGGGGGHHHHGGHHHHHF3DGHHFHFGHHHHGHGHHHFGGGGFBEGFHFGEHHHHCGGGFF@CCGGCFGFGGGH
@M02034:409:000000000-BFKT7:1:2103:10153:25122 1:N:0:30
AAAGTCGAGGTGCCTAAAGTGGCAACCCAGACTAAGAATCAGGTTGGTGGTGTAGAGCTTCCTGTAGCCGCATGGCGTTCGTACTTAAATATGGAACTAACCATTCCAATTATCGCTGTCTCTTATACACATCTCCGAGCCCACGAGACT
+
BBBBBFBBBBBBGGGGGFGFGDFHHCHGCA2A3GDFHHDG5BFGDGFAFDAEFAF5ABGGHCBFD5EGDECEAEFAEGFAFEH1FGHH3FD4BBFD@3FHGH3BGBFHEFDFGD?/CAE3?4FGFFB4BB2?23B??>?DGAGEC/<E??
@M02034:409:000000000-BFKT7:1:2103:22303:25125 1:N:0:30
AAAGTCGAGGTGCCTAAAGTGGCAACCCAGACTCGGGGGGGGGTTGGTGGTGTAGAGCTTCCTGTAGCCGCATGGCGTTCGTACTTAAATATGGAACTAACCATTCCAATTTTCGCTGTCTCTTATACACATCTCCGAGCCCACGAGACT
+
BACCAFBCBCABGGGGGGGGGGGHHHHGGHHGCGGGGGGGGFFFFFFFAFFFEBFBFBFFFFFFBBFBFFFFFFF?ADFFF?FFEFFFFFFFFF9BFFFFFFFFFFFFFFFFFFFFFF?BBFFFFFFFFFFFFFFEF@DFFFFFAAFFFF
@M02034:409:000000000-BFKT7:1:2103:9461:25140 1:N:0:30
AAAGTCGAGGTGCCTAAAGTGGCAACCCAGACTGGGGCTGGGGTTGGTGGTGTAGAGCTTCCTGTAGCCGCATGGCGTTCGTACTTAAATATGGAACTAACCATTCCAATTTTCGCTGTCTCTTATACACATTCCGAG
+
BBBBBF?BBBBBGGGGGGGGGFGGHDHGGHHGHHAGE2A2A2AEEEGEFGAFHFHGHFHHHHHHHFHHHGGGGGHHGEGGGGEEGHGFHHBGHHGHGHHHHGHHEFGGHHHHHFGGGGGGHHHHGHF32FHHHBD2/<
@M02034:409:000000000-BFKT7:1:2103:22076:25148 1:N:0:30
AAAGTCGAGGTGCCTAAAGTGGCAACCCAGACTGGTTCGCTTGTTGGTGGTGTAGAGCTTCCTGTAGCCGCATGGCGTTCGTACTTAAATATGGAACTAACCATTCCAATTTTCGCTGTCTCTTATACACATCTCCGAGCCCACGAGACT
+
AAABAFABBDABGGGGGGGGGGGHHHHGFDFGFHHEGHEEFGAGHHEEFFBFGFFFHBGHHHHFFHHGHGGGEGHHGGGGGGHGHGFGHHHFHG3FHGGHHHHHGHHHHHHHHHGEGGGHFGGHFGGGDCGHHHE2C?DGDAGGGGCDGH
@M02034:409:000000000-BFKT7:1:2103:9125:25157 1:N:0:30
AAAGTCGAGGTGCCTAAAGTGGCAACCCAGACTACGAATCGGGTTGGTGGTGTAGAGCTTCCTGTAGCCGCATGGCGTTCGTACTTAAATATGGAACTAACCATTCCAATTTTCGCTGTCTCTTATACACATCTCCGAGCCCACGAGACT
+
CCCCCFAABCCCGGGGGGGGGGGHHHHGGHHGHBF22FEFH2EHGGGGGDGGHFGFBFGHDHHGFFGBFEGCGGHF/>@FFEGEGHHHFHEFHH33GHHHBGDFEFHFFFGHHG<EF??GHHHFGHHHGGGHHHHFA//CCCEADCCAEH
@M02034:409:000000000-BFKT7:1:2103:21723:25158 1:N:0:30
AAAGTCGAGGTGCCTAAAGTGGCAACCCAGACTAATAAGATGGTTGGTGGTGTAGAGCTTCCTGTAGCCGCATGGCGTTCGTACTTAAATATGGTACTAACCATTCCAATTTTCGCTGTCTCTTATACACATCTCCGAGCCCACGAGACT
+
DDDDDFCCBCBBGGGGGGGGGGGHHHHGGHHGHC3DAFGFFBG3GGGEAEFFA3F5EFEFDGFFGDB5BEG0EEC10BECE?2?FGHGEGHEEB44FGHHB13BB?FBBGFHF4E>EA<3BGHF?B?BDFHFHFHFC/BC//=A/@?<EH
@M02034:409:000000000-BFKT7:1:2103:12960:25168 1:N:0:30
AAAGTCGAGGTGCCTAAAGTGGCAACCCAGACTCAGAATAATGTTGGTGGTGTAGAGCTTCCTGTAGCCGCATGGCGTTCGTACTTAAATATGGAACTAACCATTCCAATTTTCGCTGTCTCTTATACACATCTCCGAGCCCACGAGACT
+
BBBBBFBBBD2AFGGGGGGGGGGGGHHFGHHFFFHHGHGHFHHGFFHGFGFGGFHFHHHHEGHHGFGFHGGGGGHGGGGFEGFGHHHHHHHHGHEFHHHHHHHHHHGGHHHHHFGGGGGHGHHHHHFGHGHFGGDGE@GGGGHGGCGGGH
@M02034:409:000000000-BFKT7:1:2103:6752:25190 1:N:0:30
AAAGTCGAGGTGCCTAAAGTGGCAACCCAGACTGATATTAATGTTGGTGGTGTAGAGCTTCCTGTAGCCGCATGGCGTTCGTACTTAAATATGGAACTAACCATTCCAATTTTCGCTGTCTCTTATACACATCTCCG
+
>AAA1BA1>1>1BCGGG1B3F1FHHHHGFCHCH1A2F2DGFFFGHHFEA?EFFGHFEHHHHGHHHHGGHGAAE/0F>EEF?ECEHHHHGHH2@@F1GGFFFGBGHHHGHHHHGHGGG?EGHGHHEHFFHHH11FDFF
@M02034:409:000000000-BFKT7:1:2103:8293:25190 1:N:0:30
AAAGTCGAGGTGCCTAAAGTGGCAACCCAGACTTCTCTTCCGGTTGGTGGTGTAGAGCTTCCTGTAGCCGCATGGCGTTCGTACTTAAATATGGAACTAACCATTCCAATTTTCGCTGTCTCTTATACACATCTCCGAGCCCACGAGACT
+
BBBBABA3>A2AABFGGGFGGFF4GEEEFCEFHHGGGGF5GEAEGGEEFGEFHFHGFHGHFCHDFGGBDEEEEGHFEEFEEEEGCGFGHHEGGFFGGHHHHHFHGHHHHHHHHFEDGGEFGGGHFHGGBGHGCGFBE/CCCFHG?DCFDD
@M02034:409:000000000-BFKT7:1:2103:16756:25191 1:N:0:30
AAAGTCGAGGTGCCTAAAGTGGCAACCCAGACTTGTAATCCGGTTGGTGGTGTAGAGCTTCCTGTAGCCGCATGGCGTTCGTACTTAAATATGGAACTAACCATTCCAATTTTCGCTGTCTCTTATACACATCTCCGAGCCCACGAGACT
+
CCCCCFCCCCCCGGGGGGGGGGGHHHHGGHHGHHHHGHHHHGGGGGGGGGGGHHHHHHHHHHHHHHHHHGGGGGHHGGGGGGGHHHHHHHHHHHHHHHHHHHHHGHGHHHHHHGEGGGGHHHHHFHHHHGHHHHFHG@CGGGHGGFCFFH
@M02034:409:000000000-BFKT7:1:2103:23786:25192 1:N:0:30
AAAGTCGAGGTGCCTAAAGTGGCAACCCAGACTAGGTATAAGGTTGGTGGTGTAGAGCTTCCTGTAGC
+
BBBBBFBADBABGGGGGFGGGGGHHHFGGHHGH3B3D5DB5BBF32A2AAB113D5B53BAGFFF555
@M02034:409:000000000-BFKT7:1:2103:16680:25192 1:N:0:30
AAAGTCGAGGTGCCTAAAGTGGCAACCCAGACTGGTGGGCGTGTTGGTGGTGTAGAGCTTCCTGTAGCCGCATGGCGTTCGTACTTAAATATGGAACTAACCATTCCAATTTTCGCTGTCTCTTATACACATCTCCGAGCCCACGAGACT
+
BBBABFABDBBBGGGGGGGGGGGHGHHGGGGGHCAFCDFAFGGGFHHGGGEGGHHFHHHHGHHHFGGFHGGGGGHHGFGGGGHEGHHEHHHHGHEEGHHHHHHHHHGHGGHHHHGGGD<???FD3G333?G222FDA/<BGAGG??-.CD
@M02034:409:000000000-BFKT7:1:2103:19318:25193 1:N:0:30
AAAGTCGAGGTGCCTAAAGTGGCAACCCAGACTTATGAGTCGGTTGGTGGTGTAGAGCTTCCTGTAGCCGCATGGCGTTCGTACTTAAATATGGAACTAACCATTCCAATTTTCGCTGTCTCTTATACACATCTCCGAGCCCACGAGACT
+
CCCCCFCCCBCCGGGGGGGGGGGHHHHGGHHGHGGHG5FDD2EFEGGEFGGGHHHFFHHHBGHHHFHGFGFEEDGHGGGGGGHHHHHFFHHHGGFHGHHGGGHGHFFGHHHHHGFGGGGHHHHHFHFHGHHHHHGFG<CCGGEEG@CFGH
@M02034:409:000000000-BFKT7:1:2103:5920:25200 1:N:0:30
AAAGTCGAGGTGCCTAAAGTGGCAACCCAGACTTATGGTAATGTTGGTGGTGTAGAGCTTCCTGTAGCCGCATGGCGTTCGTACTTAAATATGGAACTAACCATTCCAATTTTCGCTGTCTCTTATACACATCTCCGAGCCCACGAGACT
+
B@ABAFBBCBABGGGGGGGGGGGHHHHGGHHGHHCGHHHCHGGGGHHFFGGGGFHGGFGHDFHHHFGFGEGCEGHHGFGEFEBGFHDFHHHHHH3BEGGFFBFBF4FDHFGHHFGGGGFGHBFF4GEGHCGCBGHF</@CGFHGG//<EG
@M02034:409:000000000-BFKT7:1:2103:6768:25200 1:N:0:30
AAAGTCGAGGTGCCTAAAGTGGCAACCCAGACTGATATTAGTGTTGGTGGTGTAGAGCTT
+
AAA?>F11A11>E1G1FAE3B10C10AEEEFFCHCCHHFD2D1A2F/AAAACFAGF111B
@M02034:409:000000000-BFKT7:1:2103:9357:25206 1:N:0:30
AAAGTCGAGGTGCCTAAAGTGGCAACCCAGACTTCGAAGGAGGTTGGTGGTGTAGAGCTTCCTGTAGCCGCATGGCGTTCGTACTTAAATATGGAACTAACCATTCCAATTTTCGCTGTCTCTTATACACATCTCCGAGCCCACGAGACT
+
BABBBFBBBDBBGGGGGGGGGGGHHHHGGHHGHHHGHHGGGFGGHHGEFDGGHHHHHHHHFHHHGGHGHGGGFGHGGGGGGGHHHHHGHHHHHHFFHHHHHGHGHFHHHGHHHHGGGGEGHHHHHHHHHHHHHHGHABCGGFHGGGGGGH
@M02034:409:000000000-BFKT7:1:2103:15747:25208 1:N:0:30
AAAGTCGAGGTGCCTAAAGTGGCAACCCAGACTACTGGGTGTGCTGGTGGTGTAGAGCTTCCTGTAGCCGCATGGCGTTCGTACTTAAATATGGAACTAACCATTCCAATTTTCGCTGTCTCTTATACACATCTCCGAGCCCACGAGACT
+
BBCCBFBCCCABGGGGGGGGGGFHFHHGGHHGHHHHHFHFEGGHHHHHHGGFGHHHHHHHHHHHHHHHHGGGGGHHGGGGGGHHHHHHHHHHHHFHHHHHHHFHHHHHHHHHHHGGGGGHHHHHHHGHHHHHHHGBE/CCDGHGGGGGGF
@M02034:409:000000000-BFKT7:1:2103:6752:25210 1:N:0:30
AAAGTCGAGGTGCCTAAAGTGGCAACCCAGACTGATATTAATGTTGGTGGTGTAGAGC
+
CCCCCFCCCCAAGGGGGGGGGGGHHHGGGHHDHHBHHDGAAFGHEHCAAAEFF3F555
@M02034:409:000000000-BFKT7:1:2103:10085:25210 1:N:0:30
AAAGTCGAGGTGCCTAAAGTGGCAACCCAGACTGGGCGTGGGGTTGGTGGTGTAGAGCTTCCTGTAGCCGCATGGCGTTCGTACTTAAATATGGAACTAACCATTCCAATTTTCGCTGTCTCTTATACACATCTCCGAGCCCACGAGACT
+
BBBBBFBABBABGGGGGGGGGGGCFHHGGHGGHHHHHGGGGGGGGG?EA1EFG3FDED@G5GHHGGG5DAF/EEFAEEEGA???FEFEFHHBGG33FFHH3?3BD?GD4FGGD?<CEDBG?2@G@@D2FFD2GFG2C/>@CFGGCGC.<G
@M02034:409:000000000-BFKT7:1:2103:20398:25214 1:N:0:30
AAAGTCGAGGTGCCTAAAGTGGCAACCCAGACTATGAATAAGGTTGGTGGTGTAGAGCTTCCTGTAGCCGCATGGCGTTCGTACTTAAATATGGAACTAACCTTCCAATTTTCGCTGTCTCTTATACACATCTCCGAGCCCACGAGACTA
+
ABBBBFAABBAAGGGGAGGFGGGHHGHGGHHGHHHHGHHGBHHHHH?EFEEFGHHHHHHHHHHHHHHHGGGCEGHHGGGGGGHHHHFHHHHHHHFFHHGFFFGHHGHHHGHHHGGGGEHHHHHHHHBHGHHFHHGD/CGCFHGG?DGGHG
@M02034:409:000000000-BFKT7:1:2103:12252:25215 1:N:0:30
AAATCGATGTGCCTAAAGTGGCAACCCAGACTCATCATCAGGTTGGTGGTGTAGAGCTTCCTGTAGCCGCATGGCGTTCGTACTTAAATATGGAACTAACCATTCCAATTTTCGCTGTCTCTTATACACATCTCCGAGCCCACGAGACTA
+
B@ABB3B4B>@BFGFGFBFGGCBGGHGGFHGGHHFHHGHHFB53FCAFFEAAA555F3GGEHBHHFFHFGGGGAFEEGCAE2FGHFGFDBG43@FBFD3BG3BEGFEDGHBGF@DGGEFGBFFGHEGFFBHGB1?/<CGBFH/CCGDGH<
@M02034:409:000000000-BFKT7:1:2103:18243:25219 1:N:0:30
AAAGTCGAGGTGCCTAAAGTGGCAACCCAGACT
+
AAAAAFAAD1AAFCGFFFEABFEAFGHGFHHGB
@M02034:409:000000000-BFKT7:1:2103:15741:25224 1:N:0:30
AAAGTCGAGGTGCCTAAAGTGGCAACCCAGACTACTGGGTGTGCTGGTGGTGTAGAGCTTCCTGTAGCCGCATGGCGTTCGTACTTAAATATGGAACTAACCATTCCAATTTTCGCTGTCTCTTATACACATCTCCGAGCCCACGAGACT
+
B@AA?FA>D@ABCGDGGGGGGGGFFCFFGGHGCBGFHHGHGGGGGFGFG?EAGHGFHHHHHGHHHHEHHGGGGEHHCGGEEFBGFHGHGHFEH3@BFHDGHHFCGHFGFGHGEDFDEF/34?G4EGHF3GFHBGGFB<C?DFGADGGDFF
@M02034:409:000000000-BFKT7:1:2103:20418:25225 1:N:0:30
AAAGTCGAGGTGCCTAAAGTGGCAACCCAGACTATGAATAAGGTTGGTGGTGTAGAGCTTCCTGTAGCCGCATGGCGTTCGTACTTAAATATGGAACTAACCTTCCCATTTTCGCTGTCTCTTCTACACATCTCCGAGCCCACG
+
AAA?AFAA@2>>BE5FGBFAGGGFBGGEFHG2BFHFFFEFCH3DBGEAAAEFCFDDGEFFG3FDFDFFGGEA1BFGE>E?EE2FFGBD344FGF3BGG33B?BGFG?3GGFFD??E??BGGHH3BBDDB11FF11C/B/@AA/B
@M02034:409:000000000-BFKT7:1:2103:23948:25229 1:N:0:30
AAAGTCGAGGTGCCTAAAGTGGCAACCCAGACTTGGGGGGGGGTTGGTGGTGTAGAGCTTCCTGTAGCCGCATGGCGTTCGTACTTAAATATGGAACTAACCATTCCAATTTTCGCTGTCTCTTATACACATCTCCGAGCCCACGAGACT
+
BBBCCFCCCCCCGGGGGGGGGGGHHHHGGHHGHFHFHGGGGFFF?DFFADFAABFEBBBF9FFFFFFBBDF;DFA.@ADFD;/AEFFFFFFFBF09FFFFB90BBBFBFFFFFBBDDFAFBB;:BBF0BBFBFFFFA::@>.EA-B-ADF
@M02034:409:000000000-BFKT7:1:2103:12241:25232 1:N:0:30
AAATCGAGGTGCCTAAAGTGGCAACCCAGACTCATCATCAGGTTGGTGGTGTAGAGCTTCCTGTAGCCGCATGGCGTTCGTACTTAAATATGGAACTAACCATTCCAATTTTCGCTGTCTCTTATACACATCTCCGAGCCCACGAGACTA
+
ABCCCCFCCCBFGGFFGGFGGGHHHHGGHHGHHHHHHHHHHHHHHGAFGEFGHGFHHHHGHHHGFHHGEFEEGHFEEFFGFGHGHHHHHHHHHHHGHFGCGHHHHHGHGHHHHFGGGEGHGHHHHGHHGHHHHGHDBFGGGGGGFGGGHF
@M02034:409:000000000-BFKT7:1:2103:15861:25240 1:N:0:30
AAAGTCGAGGTGCCTAAAGTGGCAACCCAGACTGGGTCGGCTGTTGGTGGTTTAGAGCTTCCTGTAGCCGCATGGCTTTCGTACTTAAATATGGAACTACCCATTCCAATTTTCGCTGTCTCTTATACACATCTCCG
+
A?A?ABAA?1>1BFEFG1BFFBCHGHHG0FEFHFGC0B/?AFGCGFH/A?E/0BFBGFHGGHHHF2EFGAE?/E0F0BBG?GB>GE2BBBGHH11B1G11BF>0BBFG21FGBFECF/EFHHGF1DBF2<GHHHFFC
@M02034:409:000000000-BFKT7:1:2103:16148:25241 1:N:0:30
AAAGTCGAGGTGCCTAAAGTGGCAACCCAGACTTCTGGTCATGTTGGTGGTGTAGAGCTTCCTGTAGCCGCATGGCGTTCGTACTTAAATATGGAACTAACCATTCCAATTTTCGCTGTCTCTTATACACATCTCCGAGCCCACGAGACT
+
BBBCBFCCCCBCGGGGGGGGGGGHHHHGGHHGHHHHHHHHHGHHHHHGFGFGHGHFHHHHHHHHHHHHHGGGGGHHEEGGGGHHHHHGDGGHHHDFFHHHHHHHHHGFHHHHHBEFGGGHHFHHHHFHHFGHGHFHB<DCDEGGGCGGGF
@M02034:409:000000000-BFKT7:1:2103:23346:25243 1:N:0:30
AAAGTCGAGGTGCCTAAAGTGGCAACCCAGACTAGGGAGACGGTTGGTGGTGTAGAGCTTCCTGTAGCCGCATGGCGTTCGTACTTAAATATGGAACTAACCATTCCAATTTTCGCTGTCTCTTATACACATCTCCGAGCCCACGAGAC
+
CCCCCFCBCCCCGGGGGGGGGGGHHHHGGHHGHB332BEG22BEFGGEFGGGHHHHHHHHHHHHHHGHHGGGGGHHGGGGGGHHHHHHHHHHHHHHGHHGHHHHHHHHHHHHHHGGGGGHHHHHHHHFFGHHHHHHFBDCGGHGGGGGG
@M02034:409:000000000-BFKT7:1:2103:15882:25257 1:N:0:30
AAAGTCGAGGTGCCTAAAGTGGCAACCCAGACTGGGTCGGCTGTTGGTGGTGTAGAGCTTCCTGTAGCCGCATGGCGTTCGTACTTAAATATGGAACTAA
+
ABBAADAAB@AAGGGFGFGBEGGHHGFGGACGHHFCBGEGCFGG3BFA11AAABFFBEG35GHF55D5@EE0EFC1EEEFEF?GHFG3GHF4DG33?FGG
@M02034:409:000000000-BFKT7:1:2103:15865:25262 1:N:0:30
AAAGTCGAGGTGCCTAAAGTGGCAACCCAGACTGGGTCGGCTGTTGGTGGTGTAGAGCTTCCTGTAGCCGCATGGCGTTCGTACTTAAATATGGAACTAACCATTCCAATTTTCGCTGTCTCTTATACACATCTCCGAGCCCACGAGACT
+
BBBBBFABBBBBGGGGGGGGGGGHHHHGGGHGHHHGHHGGGGGHHHHGGGGFGFHGGHHHFHHHHGHHHGGGGGHGGGGGGEGHHHHGHGHHHHFFHGHHHHHHHHHHHGHHHFGGGGFGHHHHEHHHGHFHHHHHGDGC@GHGGGGGGH
@M02034:409:000000000-BFKT7:1:2103:13007:25279 1:N:0:30
AAAGTCGAGGTGCCTAAAGTGGCAACCCAGACTGGGGTGGGGGTTGGTGGTGTAGAGCTTCCTGTAGCCGCATGGCGTTCGTACTTAAATATGGAACTAACCATTCCAATTTTCGCTGTCTCTTATACACATCTCCGAGCCCACGAGACT
+
AABBAFA3ADBBBGFGFGGGGGG4GHHCFHGGHHHHGAAEGCGEEGEEFGFFGGGGHGHHHHHFGHHHHGGGGGHHEEGGEEGHHHGFGHFGHHEGGHFHHFFHGFFHHHHHGGCGGGGFHHGBHHGFDGFFGHFDA-CDDEHGGGGADG
@M02034:409:000000000-BFKT7:1:2103:8246:25280 1:N:0:30
AAAGTCGAGGTGCCTAAAGTGGCAACCCAGACTCAGAAGCGGGTTGGTGGTGTAGAGCTTCCTGTAGCCGCATGGCGTTCGTACTTAAATATGGAACTAACCATTCCAATTTTCGCTGTCTCTATACACATCTCCGAGCCCACGAGACTA
+
BBBBBFBBBBBAFFGGGGGFGGFFFHHGGHHGHHHHHHHHGGGGGGGGFGEFHHHGHHHHHHHHFHGGHGGEGGHGFEGGEEGHHHFHHHHHGHFFGHFFGHFHHHHHHHGHHHGGGGGHHHHHHFFGHFHGHFG?<CDAFFGGGGGGHD
@M02034:409:000000000-BFKT7:1:2103:15629:25281 1:N:0:30
AAAGTCGAGGTGCCTAAAGTGGCAACCCAGACTGGGGGTTCTGTTGGTGGTGTAGAGCTTCCTGTAGCCGCATGGCGTTCGTACTTAAATATGGAACTAACCATTCCAATTTTCGCTGTCTCTTATACACATCTCCGAGCCCACGAGACT
+
BBBBBFBBBBBBFGGGGFGFGGGHHHHGGHHGHFCGCGEEGFGHHHHGFFEFHHHHHHHHHHHHHHHHHGGGGGHHGGGGGGCHHHHHGHHHGHGHGHHHHHGHHHGHFGHHHHGGGGGGHGHHHHHHHHHHHHFBE<DFGGHGGGGGGH
@M02034:409:000000000-BFKT7:1:2103:17250:25283 1:N:0:30
AAAGTCGAGGTGCCTAAAGTGGCAACCCAGACTCAGCATCATGTTGGTGGTGTAGAGCTTCCTGTAGC
+
CCCCCFCBCCCAGGGGGGGGGGGGHHHGGHFGHH3A35FB3DGHDFAE2AECA3D5B53BABBGA555
@M02034:409:000000000-BFKT7:1:2103:14475:25284 1:N:0:30
AAAGTCGAGGTGCCTAAAGTGGCAACCCACTCCGTCGCATGTTGGTGGTGTAGAGCCTCCTGTAGCCGCATGGCGTTCGTACTTAAATATGGAACAACCATTCCAATTTTCGCTGTCTCTTATACACATCTCCGAGCCCACGAGACTAGG
+
BBBBBFBBDDAAGGGGGGGGGGGHGHHGGGHHHGHHGGGGGHHHGBFGEFGHHHH5EGHHHHGHHHHFFEDGH1EEGGEEFGGHFFFEEHFFDHHGHHGGHHGHGEGHHHHGGGGGHHFHHGFFFHFHG?FFHE<B?AGHGGCGGGHHGG
@M02034:409:000000000-BFKT7:1:2103:14129:25285 1:N:0:30
AAAGTCGAGGTGCCTAAAGTGGCAACCCAGACTAGTGATCAGGTTGGTGGTGTAGAGCTTCCTGTAGCCGCATGGCGTTCGTACTTAAATATGGAACTAACCATTCCAATTTTCCTGTCTCTTATACACATCTCCGAGCCCACGAGACTA
+
CCCCCFDCDDCCGGGGGGGGGGGHHHHGGHHGHHHHHHHHHHHHHHGGGGAFGHHHHHHHHHHHHHHHHGGGGGHGGGGGGGHHHHHHHHGHHHBGHHHHHHGGHHHHHHHHHHHFHGHHHHHHHHGHHFHHHHHFCGGGEHGGGGGGHG
@M02034:409:000000000-BFKT7:1:2103:19570:25287 1:N:0:30
AAAGTCGAGGTGCCTAAAGTGGCAACCCAGACTGCTGGTGATGTAGATCTTGCTGTAGCT
+
BBBBBFBBBBABGGGGGGGGGGGHHHGGGHFFH33D3B32DDFG5A5555D555F55555
@M02034:409:000000000-BFKT7:1:2103:16675:25288 1:N:0:30
AAAGTCGAGGTGCCTAAAGTGGCAACCCAGACTGAGGGGGAGGTTGGTGGTGTAGAGCTTCCTGTAGCCGCATGGCGTTCGTACTTAAATATGGAACTAACCATTCCAATTTTCGCTGTCTCTTATACACATCTCCGAGCCCACGAGACT
+
CCCCCFCCCCBCGGGGGGGGGGGHHGHGGHHGHHGHGGGGGGGGHHGEFGGFHGHHHHHHHHHHHHHHHGGGGGHHGGGGGGHHHHGHHHHHHGGGHHGFHHHHHHGGHHHHHFGGGGGHGHHHHHHHHHHHHHHGG@CGGGHGGGGGGH
@M02034:409:000000000-BFKT7:1:2103:23932:25294 1:N:0:30
AAAGTCGAGGTGCCTAAAGTGGCAACCCAGACTGGGTTGGGGGTTGGTGGTGTAGAGCTTCCTGTAGCCGCATGGCGTTCGTACTTAAATATGGAACTAACCATTCCAATTTTCGCTGTCTCTTATACACATCTCCGAGCCCACGAGACT
+
CCCCCFCBCCCCGGGGGGGGGGGHHHHGGHHGGHHHCFFGGGGGCGGECEFF1@GDGGGHFGHHHFHFDEGGFGGCEEGGFGFGHHHHHHHFHF33GGHGC0FFDFGEHHHHHFGGGGDDBHGFFFGHHGFHHHGFE?DGGEHGCC?FDG
@M02034:409:000000000-BFKT7:1:2103:12122:25304 1:N:0:30
AAAGTCGAGGTGCCTAAAGTGGCAACCCAGACTGGGAGGGGGGTTGGTGGTGTAGAGCTTCCTGTAGCCGCATGGCGTTCGTACTTAAATATGGAACTAACCATTCCAATTTTCGCTGTCTCTTATACACATCTCCGAGCCCACGAGACT
+
BCBCBFBCCBBCGGGGGFGGGGGGHHHGGHHGHHHDFGCEGGGGGGGDGGGFHHHHHGHHHGHHHHHHGGGGGGHHGGGGGGHHHHHGHHHHHHGHHHHHHGGHHHGGHHHHGFGGGGGGGGGGGGGGGGGGGGGGEAFGFFFFFFFFFF
@M02034:409:000000000-BFKT7:1:2103:8929:25304 1:N:0:30
AAAGTCGAGGTGCCTAAAGTGGCAACCCAGACTGCGACGGTGGTTGGTGGTGTAGAGCTTCCTGTAGCCGCATGGCGTTCGTACTTAAATATGGAACTAACCATTCCAATTTTCGCTGTCTCTTATACACATCTCCGAGCCCACGAGACT
+
CCCCBFCBCBABGGGGGGGGGGGHHHHGGHHGHHHGGGGGFHGGGGGEFGGFGGHFHHHHHHHHGHHHHGGGFGHGFEGGGFGHHHHHHHFHGHGHGHGHHEHFHHHHHHHHHHGGGGGHHHHHHHHHHFHHGHFDECGCGGHGGGGGGH
@M02034:409:000000000-BFKT7:1:2103:23915:25318 1:N:0:30
AAAGTCGAGGTGCCTAAAGTGGCAACCCAGACTCCTCATTGTGTTGGTGGTGTAGAGCTTCCTGTAGCCGCATGGCGTTCGTACTTAAATATGGAACTAACCATTCCAATTTTCGCTGTCTCTTATACACATCTCCGAGCCCACGAGACT
+
BCBBBFCAADAAGGGGGGGFFGGGHHHGGHHGHHHHHHHFHHHHHHHFFGEFFHHGHHHHHHHGHGHGHGFFGGHHGGGGGGHHHHGEFHFHHGFGFHFGFHFHHHGHHHHHHGGEGGFFHHHHHHHHFGHHHHHFFBFDG/GGFGGGGH
@M02034:409:000000000-BFKT7:1:2103:11846:25320 1:N:0:30
AAAGTCGAGGTGCCTAAAGTGGCAACCCAGACTAATAGTAATGTTGGTGGTGTAGAGCTTCCTGTAGCCGCATGGCGTTCGTACTTAAATATGGAACTAACCATTCCAATTTTCGCTGTCTCTTATACACATCTCCGAGCCCACGAGACT
+
1AAAAFAA@D>ABFEGFFGFGFGHFHGEAGCF1F1FGGF2GHFHHHGAFFABEDGDG1GHHBHHHHFFGG?CEGHBEEGEFEGHHHFBGGBFGDBDGGDGEFFGGHHFFGHHHE?EGCEFEGFGFGHFHGHC<DD1E?CCGGEGC/AE?D
@M02034:409:000000000-BFKT7:1:2103:20722:25326 1:N:0:30
AAAGTCGAGGTGCCTAAAGTGGCAACCCAGACTAATAAGAATGTTGGTGGTGTAGAGCTTCCTGTAGCCGCATGGCGTTCGTACTTAAATATGGAACTAACCATTCCAATTTTCGCTGTCTCTTATACACATCTCCGAGCCCACGAGACT
+
CBCCCFCCCCAAGGGGGGGGGGGHHHHGGHHGHHHHHHHHHHHHHHHGGGGFGHHFGHHHHHHHHHHHHGGGGGHHGGGGGGHHHHGHHHGHHHHHHHHHHHFGFHHHHHHHHHGGGGGHHHHHHHHHGHHEHHFHF/DBDGGGGCGGGH
@M02034:409:000000000-BFKT7:1:2103:9403:25329 1:N:0:30
AAAGTCGAGGTGCCTAAAGTGGCAACCCAGACTCGTAAGGAGGTTGGTGGTGTAGAGCTTCCTGTAGCCGCATGGCGTTCGTACTTAAATATGGAACTAACCATTCCAATTTTCGCTGTCTCTTATACACATCTCCGAGCCCACGAGACT
+
CCCCCFCCCCCBGGGGGGGGGGGHHHHGGHHGHHGHGHHHBGGGHHGGFFGGGFHGHHHHHHHHGGHHFGGCGGHFFEGGGGGHHGGGGGHHHGDEGHHGHFFGHFFHFGGHHHEGGGGHHHHHGHHHGHHHHHHHFCGGGGHGGFGCFH
@M02034:409:000000000-BFKT7:1:2103:18084:25333 1:N:0:30
AAAGTCGAGGTGCCTAAAGTGGCAACCCAGACTACGCCTCCGGTTGGTGGTGTAGAGCTTCCTGTAGCCGCATGGCGTTCGTACTTAAATATGGAACTAACCATTCCAATTTTCGCTGTCTCTTATACACATCTCCGAGCCCACGAGACT
+
BCBCCFBABBBCGGGGGGGGGGGHHHHGGHHGHHHGGGHGHGGGGGGGEEEFFFHFHHHHHHHHHHHGFEGFGGHGGGGGGFFHHHHHGHHBFG3FFFHGGG3GHFFGHHHHHGGFGGFHFHGFDGFHHHHHGHHGC<DCGGHGGGGAEG
@M02034:409:000000000-BFKT7:1:2103:22762:25348 1:N:0:30
AAAGTCGAGGTGCCTAAAGTGGCAACCCAGACTAAGGATAATGTTGGTGGTGTAGAGCTTCCTGTAGCCGCATGGCGTTCGTACTTAAATATGGAACTAACCATTCCAATTTTCGCTGTCTCTTATACACATCTCCGAGCCCACGAGACT
+
ABAABFABDB2AFGGGGGGFGCCCFHHDGHHGF3FCGGHF3FEFFAAEFDEECGHDGHHHFHHFFEGBGFGGFGHHGEGG>F2GGHHFHHFGFFDBFG3FHHHHHHEH4FGHFHGGGGEE?GHFFGF4FGFHF?GHF/@<DEHFCCGGGG
@M02034:409:000000000-BFKT7:1:2103:24093:25350 1:N:0:30
AAAGTCGAGGTGCCTAAAGTGGCAACCCAGAC
+
B@BBBFBBDBAAGGGGGGGEGGGFFHHGGHHG
@M02034:409:000000000-BFKT7:1:2103:22745:25353 1:N:0:30
AAAGTCGAGGTGCCTAAAGTGGCAACCCAGACTAAGGATAATGTTGGTGGTGTAGAGCTTCCTGTAGCCGCATGGCGTTCGTACTTAAATATGGAACTAACCATTCCAATTTTCGCTGTCTCTTATACACATCTCCGAGCCCACGAGACT
+
AABBAFBABBBBGGGGGGGGGGGGHHHGGHFGHHDHFBGGFGHHHEEEAAEF1GGGEDFHDGHHHEHFFFGGGGFAEEGGCEEHHHHHEGHHHH3FGGGB3F3FFFFHFHHHHFEGG?EGFHGH4EFE?GHFGFFBC//BDGHGGCF/AF
@M02034:409:000000000-BFKT7:1:2103:18684:25384 1:N:0:30
AAAGTCGAGGTGCCTAAAGTGGCAACCCAGACTGCTCTGCCGGTTGGTGGTGTAGAGCTTCCTGTAGCCGCATGGCGTTCGTACTTAAATATGGAACTAACCATTCCAATTTTCGCTGTCTCTTATACACATCTCCGAGCCCACGAGACT
+
ABAAAD?ADBAA4FGFEBE6FFAHGHHEFCHFHHFFHHFFGGGGGGGAFEEFFGGHHHHHHHHFGHHHHGGCFGHHE>FFFEEGGHGFHHGHHF?GHHHFFFBGHHGGGHHHHFEGGGGHHHGHGHGHHFHHHHBFB/<CAFCFG@CFDH
@M02034:409:000000000-BFKT7:1:2103:14601:25386 1:N:0:30
AAAGTCGAGGTGCCTAAAGTGGCAACCCAGACTCCGAATCATGTTGGTGGTGTAGAGCTTCCTGTAGCCGCGTGGCGTTCGTACTTAAATATGGAACTAACCATTCCAATTTTCGCTGTCTCTTATACACATCTCCG
+
CCCCCFCCCCCCGGGGGGGGGGGHHHHGGHE2G3FA22FA5DGHBH2AA1E1F3F555AA5BAFF5D53AE0>E>//?>F1>2??FGB3FGFF333BCGH303B3?FB4BBFH4<?C??23BBB3B3B?22@GFG2?
@M02034:409:000000000-BFKT7:1:2103:25186:25390 1:N:0:30
AAAGTCGAGGTGCCTAAAGTGGCAACCCAGACTTTGAATCAGGTTGGTGGTGTAGAGCTTCCTGTAGCCGCATGGCGTTCGTACTTAAATATGGAACTAACCATTCCAATTTTCGCTGTCTCTTATACACATCTCCGAGCCCACGAGACT
+
BBBBAFAABBABGGGGBGFFGGGGHHHGGHCGFHGHFHHHGHHHHHGGFGEFGFHFHHHHGFHFFFHGHGCGEGHHGGGGGFHHHHFEDGFHHF3DFGHGGGHH3GHHFGHHHHGGGFGHHGHHGHHHFGEHGGGFGDG@CGHGGGCAAG
@M02034:409:000000000-BFKT7:1:2103:7509:25394 1:N:0:30
AAAGTCGAGGTGCCTAAAGTGGCAACCCAGACTCGGCCTCGGGTTGGTGGTGTAGAGCTTCCTGTAGCCGCATGGCGTTCGTACTTAAATATGGAACTAACCATTCCAATTTTCGCTGTCTCTTATACACATTCC
+
BABBBDABBBAAGGGGGGGFGGGHHHGGGEHGH32E22A22BEHFFGGEGEFHHGHHHHHFGHHHHHHHGGFGGHGG?GGGGGHHHHGBGFHHGGHGFFHHHHHHHGBGHGDGHGGGDDGHFHHFHHEBFG222@
@M02034:409:000000000-BFKT7:1:2103:24677:25397 1:N:0:30
AAAGTCGAGGTGCCTAAAGTGGCAACCCAGACTCGGGGTGGTGTTGATGGTGTAGAGCTTCCTGTAGC
+
CCCCCFCCCCCCGGGGGGGGGGGHHHHGGHEFHC22A2AE0BFHGH5A53BD13D555AA5BB55555
@M02034:409:000000000-BFKT7:1:2103:10480:25398 1:N:0:30
AAAGTCGAGGTGCCTAAAGTGGCAACCCAGACTAATATGAAGGTTGGTGTTGTAGAGGTTGCTGTAGCCGCATGGTGTTCG
+
CCCCCFCABCBBGGGGGGGGGGGHHHHGGHHGHE3D5AD555BG3G22A2BA25D552AA2B3FD5A53AE0FA?5@1>5>
@M02034:409:000000000-BFKT7:1:2103:11501:25399 1:N:0:30
AAAGTCGAGGTGCCTAAAGTGGCAACCCAGACTAATGGGGGGGTTGGTGGTGTAGAGCTTCCTGTAGCCGCATGGCGTTCGTACTTAAATATGGAACTAACCATTCCAATTTTCGCTGTCTCTTATACACATCTCCGAGCCCACGAGACT
+
AABBAFBADDAAGGFGGGGGGGGHHHHGGGHGHCBGB52EFGGGCGGGEGGGGGGFGGGGFGGGBBFFFDB9D9AFFFFFFFFFFFFFFFFFFFFFFFFFFFEFFFFFFFFFFFFFDDFFFFFFFFFFFFFFFFFB?-=CBFEFFDF?AB
@M02034:409:000000000-BFKT7:1:2103:11788:25406 1:N:0:30
AAAGTCGAGGTGCCTAAAGTGGCAACCCAGACTTATCCTCCTGTTGGTGGTGTAGAGCTTCCTGTAGCCGCATGGCGTTCGTACTTAAATATGGAACTAACCATTCCAATTTTCGCTGTCTCTTATACACATCTCCGAGCCCACGAGACT
+
AABBAFCBCCACGGGGGGGGGGGHHHHGGHHGHHGHHHFHGHHFDGGECEFFEFG5FEHHFGFGGEE5AEEEEFHAE1EFF12FFHHHGHGFFG33FGFHB13BGBGFBFHHHHFGGAEFHHHFHHGHEBGHHHGB?/CGCFCGGCCCDH
@M02034:409:000000000-BFKT7:1:2103:22351:25413 1:N:0:30
AAAGTCGAGGTGCCTAAAGTGGCAACCCAGACTGGTGGGATTGTTGGTGGTGTAGAGCTTCCTGTAGCCGCATGGCGTTCGTACTTAAATATGGAACTAACCATTCCAATTTTCGCTGTCTCTTATACACATCTCCGAGCCCACGAGACT
+
BBCCBFAABCAA4GGFFFFFGGGGHHHGFHHGHHHBGEGGHHHHHHHGFGEFFFHGGHHHFHHFFGHGGEEGGEHGEEEFEEGHHHHFHHFHHGFFGGFFGHFHHFHGHHHHHEFEGGGGGBHHGHGGFGHFFHGG?/B/>AGFDFGFGH
@M02034:409:000000000-BFKT7:1:2103:11512:25415 1:N:0:30
AAAGTCGAGGTGCCTAAAGTGGCAACCCAGACTAATGGGGGGGTTGGTGGTGTAGAGCTTCCTGTAGCCGCATGGCGTTCGTACTTAAATATGGAACTAACCATTCCAATTTTCGCTGTCTCTTATACACATCTCCGAGCCCACGAGACT
+
BBBBBFBBD@AAGFFFFFGGGFGFHHHGGHHGHHHHHHHEGGFFGGGDGGDCEGGGGGGGGGGGGGGGGGGGGGGGFFFFFDFFFFFFFFFFFFBFFFFFFFFFFFFFFFFFFFF.AFFFFFFFFFFFBFFFFFBFABFDFFFFFFFFFF
@M02034:409:000000000-BFKT7:1:2103:11719:25416 1:N:0:30
AAAGTCGAGGTGCCTAAAGTGGCAACCCAGACTAATAATTCTGTTGGTGGTGTAGAGCTTCCTGTAGCCGCATGGCGTTCGTACTTAAATATGGAACTAACCATTCCAATTTTCGCTGTCTCTTATACA
+
CCCCBFCCCCCCGGGGGGGGGGGHHHHGGHGGH3F5F5F55DGHHHHGGGGFHHHHHHHHHHHHHHHHHGGGGGHHGGGGGGHHHHHHHHHHHHFFHHGHHHGHHHGHHHHHHHGGGGGHHFHF4B44B
@M02034:409:000000000-BFKT7:1:2103:11064:25419 1:N:0:30
AAAGTCGAGGTGCCTAAAGTGGCAACCCAGACTGATCTTCGGGTTGGTGGTGTAGAGCTTCCTGTAGCCGCATGGCGTTCGTACTTAAATATGGAACTAACCATTCCAATTTTCGCTGTCTCTATACACATCTCCGAGCCCACGAGACT
+
BBBAAFBBBBBBGGGGGGGGGGGGHGHEGHGGHHHHFHFHGDDF2EEGGGAC1BF5F5GH5GHFG5A5B>ECEEFFGGGEFGB1EGH3BBFB4D33BFGHHHHHBGHFBGGHHGEGGFE3FGG3B3BFGFGBGHGD@DCG/CF@CGGGH
@M02034:409:000000000-BFKT7:1:2103:9072:25420 1:N:0:30
AAAGTCGAGGTGCCTAAAGTGGCAACCCAGACTAATAAGACGGTTGGTGGTGTAGAGCTTCCTGTAGCCGCATGGCGTTCGTACTTAAATATGGAACTAACCATTCCAATTTTCGCTGTCTCTTATACACATCTCCGAGCCCACGAGACT
+
BBBBAFBABBAAGGGGGGGGGGGHHHHGGHHGHHHHHHHHHGGGGGGEFGEFHHHHHHHHHHHHHHHHGGGGGFHHGGGGGGHHHHHFHHHHHHHHHHHHHHHFHHHGHHHHHHGGGGGGHHHHHHGHGHHHHHHEB/CDGGHGGDGGGH
@M02034:409:000000000-BFKT7:1:2103:15312:25429 1:N:0:30
AAAGTCGAGGTGCCTAAAGTGGCAACCCAGACTCGGGGTGTTGTTGGTGGTGTAGAGCTTCCTGTAGCCGCATGGCGTTCGTACTTAAATATGGAACTAACCATTCCAATTTTCGCTGTCTCTTATACACATCTCCGAGCCCACGAGACT
+
BBBBBFBBBBAAGGGGGGGGGGGHHHHGGHHGHHGGGGEGGGFHHHGGFGEFFFHFGHHHHGHHHHHGHGGGGGHHEEFEFEFGHHGHDFBGHHFBGGBEFHHHHHFHHGHHHFFDFDDFFFGHFGGFGHHHHHF2DB?/@FFGGGC?FH
@M02034:409:000000000-BFKT7:1:2103:7489:25430 1:N:0:30
AAAGTCGAGGTGCCTAAAGTGGCAACCCAGACTCCGAAGAATGTTGGTGGTGTAGAGCTTCCTGTAGCCGCATGGCGTTCGTACTTAAATATGGAACTAACCATTCCAATTTTCGCTGTCTCTTATACACATCTCCGAGCCCACGAGACT
+
AAAAAFBA3DAAFGGGGGGGGGGFHHH?FHGDHFGGEFGECBEGFDCFFDEEAFG5EHFH5GHFFGFAFECGEFHHGE@FEGGEGHHGHHGFGEFBGHGGHHFHFHGH4FHHHHEGGEE3FDDGHHFG3GHHFBGDD/<<@C/FCGC?DF
@M02034:409:000000000-BFKT7:1:2103:15788:25442 1:N:0:30
AAAGTCGAGGTGCCTAAAGTGGCAACCCAGACTGGGGGTGGGGTTGGTGGTGTAGAGCTTCCTGTAGCCGCATGGCGTTCGTACTTAAATATGGAACTAACCATTCCAATTTTCGCTGTCTCTTATACACATCTCCGAGCCCACGAGAC
+
A>AAAFA3AAAAGGGGGGGGGGFHGHGGGEHGHHHGGG?ECCGGEE?BEE>FFFHHHGHHHHHHHHBHHGGGGGHGGGGEFG0GHHGFHFFHGHGFFHFHGEFGHGFH2FGHHHCDG?DGFBGHFH<FFGFHBBGFEC-<@EFGC@-.C
@M02034:409:000000000-BFKT7:1:2103:16887:25443 1:N:0:30
AAAGTCGAGGTGCCTAAAGTGGCAACCCAGACTACTCGTAATGTTGGTGGTGTAGAGCTTCCTGTAGCCGCATGGCGTTCGTACTTAAATATGGAACTAACCATTCCAATTTTCGCTGTCTCTTATACACATCTCCGAGCCCACGAGACT
+
A3>AAFAADDAAGGGGFFGFGGGFHGHFGHHGFH3EGGFGHGHGHFFEFG1BFFGGHBHHHGHFGFGFEFECGGGFGGGGE>?FFHFGGHFHGHEFGGDGHFHHFHFGFHFHHHGEGGGEHHFGEG3BFHHHBFDFC>CCCFGEC?@GEF
@M02034:409:000000000-BFKT7:1:2103:17361:25482 1:N:0:30
AAAGTCGAGGTGCCTAAAGTGGCAACCCAGACTACTCCGACGGTTGGTGGTGTAGAGCTTCCTGTAGCCGCATGGCGTTCGTACTTAAATATGGAACTAACCATTCCAATTTTCGCTGTCTCTTATACACATCTCCGAGCCCACGAGACT
+
BBBCAFCBBCCCGGGGGGGGGGGHHHHGGHHGHHHHHHGGGGGGGGGGFGGGHHHGHHHHHHHHFGHHHGGFGGHHGEGGGGHHHHGHHHHHHHGFGHFFHHHHHHGHHHHHHEGGGGGHHHHHHHGFHHHHHHFBDCCCGGHGGFGGGG
@M02034:409:000000000-BFKT7:1:2103:18493:25491 1:N:0:30
AAAGTCGAGGTGCCTAAAGTGGCAACCCAGACTCCTCCTCATGTTGGTGGTGTAGAGCTTCCTGTAGCCGCATGGCGTTCGTACTTAAATATGGAACTAACCATTCCAATTTTCGCTGTCTCTTATACACATCTCCGAGCCCACGAGACT
+
BBBBBFBBBBABGGGGGGGGGGGHCHHGGHHGHHHHHHFGHHHHHHHGFEEGGHGEGHHHFHHHHHHGHGGEFGHCEFGGGEGHHHHHHHHHHH3FHHHHFCDGHHFGHGGHHFFGGGEHHHHHFGHHHCGHHHGFF/DCCFFFD@@AEH
@M02034:409:000000000-BFKT7:1:2103:6171:25494 1:N:0:30
AAAGTCGAGGTGCCTAAAGTGGCAACCCAGACTAAGAAGAATGTTGGTGGTGTAGAGCTTCCTGTAGCCGCATGGCGTTCGTACTTAAATATGGAACTAACCATTCCAATTTTCGCTGTCTCTTATACACATCTCCGAGCCCACGAGAC
+
AAAAADBB@>AAFFG5GGGFA4DHHFFGGFBBBF333GCFAFH5FGFDFEGFEG5FHHGHHFHHFBDFGGGGGGHHGGGGDGGHHHGBGHHGHHHFFFFEGH3BEGFGHHE?BEEGGEGHFEGG4FGGHHHHHHEFD@CGCFGC/@/EF
@M02034:409:000000000-BFKT7:1:2103:6159:25516 1:N:0:30
AAAGTCGAGGTGCCTAAAGTGGCAACCCAGACTACT
+
BBBBBFBBBBBAGGG5FDGGFGGHCHHEGFHGH335
@M02034:409:000000000-BFKT7:1:2103:22694:25517 1:N:0:30
AAAGTCGAGGTGCCTAAAGTGGCAACCCAGACTCTTCCGCCTGTTGGTGGTGTAGAGCTTCCTGTAGCCGCATGGCGTTCGTACTTAAATATGGAACTAACCATTCCAATTTTCGCTGTCTCTTATACACATCTCCGAGCCCACGAGACT
+
BABAAFBB@>>AFFGFFGFGGGGFHHGEGHHGHHGHHHGGGGHHHFH?FGEFFFHEGHHHHHHHHGFHHGGGG?FHCGGGGEBGHHGHHHGGHHFEHGFGCGFGFFGFHGHHHBGGGGG3GEGFFHGH3GHHHGHDD?CCGGGF?<@DGF
@M02034:409:000000000-BFKT7:1:2103:21542:25517 1:N:0:30
AAAGTCGAGGTGCCTAAAGTGGCAACCCAGACTAAGGAGCATGTTGGTGGTGTAGAGCTTCCTGTAGCCGCATGGCGTTCGTACTTAAATATGGAACTAACCATTCCAATTTTCGCTGTCTCTTATACACATCTCCGAGCCCACGAGACT
+
AABBAFBBBBBBGGGGGGGGGGGHHHHGGHHGHHHHCHHHHHHHHHHFFGEFHHHHHHHHHGHHHHHHHGGGGGHHGGGGGGGHHHGF3FGHHHFFHHHHHGHEHHGHHHHHGGGGGGGHHHHHHHHGFFHHHHGFF/CDFGHGGCGGGH
@M02034:409:000000000-BFKT7:1:2103:24580:25525 1:N:0:30
AAAGTCGAGGTGCCTAAAGTGGCAACCCAGACTAATAGGACTGTTGGTGGTGTAGAGCTTCCTGTAGCCGCATGGCGTTCGTACTTAAATATGGAACTAACCATTCCAATTTTCGCTGTCTCTTATACACATCTCCGAG
+
A11A>@A1AD>AGFEGB1BAFE00F0BEFHGGFHHCGGCHF0CA21E/BB/ABBDGHHHHGHHFAAGFGEAFEEHGG/EFEEFHHHHBGFBGGHHFHGFHHF11GGFBFHHHHFEGGG/EGGHHFHGHBG1G1>B<C/<
@M02034:409:000000000-BFKT7:1:2103:21913:25531 1:N:0:30
AAAGTCGAGGTGCCTAAAGTGGCAACCCAGACTAATAATCATGTTGGTGGTGTAGAGCTTCCTGTAGCCGCATGGCGTTCGTACTTAAATATGGAACTAACCATTCCAATTTTCGCTGTCTCTTATACACATCTCCGAGCCCACGAGACT
+
CCCCCFCCCCBBGGGGGGGFGGGHHHGGGHHGHGHHHGHHHHHHHHGEFEEFFBG5FDFGHHHHGHFFGFGCEGHFEEEFFEBGHHHHHHGHHG3FHHHHFFDHFHHGHHHHFBE/FDEGGFGGBDHFHGFCGHHBC/CDGEGGGGGGFH
@M02034:409:000000000-BFKT7:1:2103:6144:25531 1:N:0:30
AAAGTCGAGGTGCCTAAAGTGGCAACCCAGACTGCTGTTCAGGTTGGTGGTGTAGAGCTTCCTGTAGCCGCATGGCGTTCGTACTTAAATATGGAACTAACCATTCCAATTTTCGCTGTCTCTTATACACATCTCCGAGCCCACGAGAC
+
BBBBBFBBDBA?GGGGGGGGGGGFCGGGGGDGHBBGH5GA55BGGHGGGGDFHGHGHGHHHFHHHHGGFGFEEFHGFFFFGG2GGHFFHHFFHHDGFHFFHFFFGGFGGGEGHHGDGGGGHFFHEGGFGFGHHHFFF>@C@FHGG/>AD
@M02034:409:000000000-BFKT7:1:2103:22704:25537 1:N:0:30
AAAGTCGAGGTGCCTAAAGTGGCAACCCAGACTCTTCCGCCTGTTGGTGGTGTAGAGCTTCCTGTAGCCGCATGGCGTTCGTACTTAAATATGGAACTAACCATTCCAATTTTCGCTGTCTCTTATACACATCTCCGAGCCCACGAGACT
+
BBBBBFBBBD2AGGGGGGGBGGGHGHHGGHHGHHHHHHEEGGHFHHHEFGEFGFHHGGHHHGHFFFHHHEEEGGHGEGGFEEFGHHGFHHGHHHBGFHGFFHFHGHFHHHHHHFGGFGGEHFFHGHFDFGFFGG?FC>CCDGGEGFGG?G
@M02034:409:000000000-BFKT7:1:2103:22556:25546 1:N:0:30
AAAGTCGAGGTGCCTAAAGTGGCAACCCAGACTACTAATGCGGTTGGTGGTGTAGAGCTTCCTGTAGCCGCATGGCGTTCGTACTTAAATATGGAACTAACCATTCCAATTTTCGCTGTCTCTTATACACATCTCCGAGCCCACGAGACT
+
BBCCBFBABDAAGGGGGGGGGGGHHHHGGHHGHH3FA5D552AFEGCEFFGFFFHDHHHHFHHGFGGDDEG@EFH1>EEFFE2GFGHHFHHHHG33FGHHFFBGFFHFHHGHHHGFGEFEGHHHFGFHHFFHHGGHF@CCGEEACCFFGH
@M02034:409:000000000-BFKT7:1:2103:18712:25566 1:N:0:30
AAAGTCGAGGTGCCTAAAGTGGCAACCCAGACTAAGCCTCAGGTTG
+
CCCCBFBCC@BBGGGGGGGGGGGHHHHGGH2FHBA3F3B233BG3F
@M02034:409:000000000-BFKT7:1:2103:8109:25568 1:N:0:30
AAAGTCGAGGTGCCTAAAGTGGCAACCCAGACTACTGAGGGGGTTGGTGGTGTAGAGCTTCCTGTAGCCGCATGGCGTTCGTACTTAAATATGGAACTAACCATTCCAATTTTCGCTGTCTCTTATACACATCTCCGAGCCCACGAGACT
+
BBBBBFBBBBAAGGGGGGGGGGGGFHHGGHDGHHFHHHHGGGGGGGGGGGEAFGGFGHHHGHHHGGHEHGGGFGHGGFFGGGGHHHGHHGFHHHEBGHHEGHEGHHBHHGHHHHGGG/C2GHHHHHHHHHHHEHHHD/@@@.FFGGGGGG
@M02034:409:000000000-BFKT7:1:2103:17912:25617 1:N:0:30
AAAGTCGAGGTGCCTAAAGTGGCAACCCAGACTAATAGTCTTGTTGGTGGTGTAGAGCTTCCTGTAGCCGCATGGCGTTCGTACTTAAATATGGAACTAACCATTCCAATTTTCGCTGTCTCTTATACACATCTCCGAGCCCACGAGACT
+
BCCCCFCCCCBBGGGGFGGGGGGHHHHGGHHGHHHHGHHHGHHHHHHFFGGFHGHGHHHHHHHHHHHHHGGGGGHHGGGGGGHHHHHHHHHHHHEBGHGHHFHHHHHGHHHHHHGGGGGHEHFGFHHHHHHHGHHFD>DFCGHGGGGCGF
@M02034:409:000000000-BFKT7:1:2103:23954:25628 1:N:0:30
AAAGTCGAGGTGCCTAAAGTGGCAACCCAGACTATGCCTCATGTTGGTGGTGCAGAGCTTCCTGTAGCCGCATG
+
AAABAFBABBBBGGGDGGGFGGGHHHHGGH2FHCH5B3DB3FGHB5AE22B133D51B335BABB5A53AA0EE
@M02034:409:000000000-BFKT7:1:2103:9293:25628 1:N:0:30
AAAGTCGAGGTGCCTAAAGTGGCAACCCAGACTGTTCAGCATGTTGGTGGTGTAGAGCTTCCTGTAGCCGCATGGCGTTCGTACTTAAATATGGAACTAACCATTCCAATTTTCGCTGTCTCTTATACACATCTCCGAGCCCACGAGACT
+
BBBBBFABBBAAGFGGFGGGGFGHHHHGGHHGHHHGFHFDBBGHFHHEEEGGAFF5FDGFDGGFGDGFGDE?EEA1>EEF?EFHGGFGFGHEGHD3GHHHFC3F3BGFBFEHH4>EF?EGHHHHFG4FFHHHHHHGG?DGGC/F<//CDD
@M02034:409:000000000-BFKT7:1:2103:14216:25633 1:N:0:30
AAAGTCGAGGTGCCTAAAGTGGCAACCCAGACTAGTGAGCATGTTGGTGGTGTAGAGCTTCCTGTAGCCGCATGGCGTTCGTACTTAAATATGGAACTAACCATTCCAATTTTCGCTGTCTCTTATACACATCTCCGAGCCCACGAGACT
+
CCCCCFCCCCCCGGGGGGGGGGGHHHHGGHHGHHHHHHHHHHHHHHHGFGEFGHHHHHHHHHHHHHHHHGFGGGHHGGGGGFGHHHHHHHHHHHFGHHHHHEFHHHHHHHHHHHGGGGGHHGHHHHHHHBHHHFHGF@DFGGHGGGGGGH
@M02034:409:000000000-BFKT7:1:2103:12629:25645 1:N:0:30
AAAGTCGAGGTGCCTAAAGTGGCAACCCAGACTAGTCAGGGTGTTGGTGGTGTAGAGCTTCCTGTAGCCGCATGGCGTTCGTACTTAAATATGGAACTAACCATTCCAATTTTCGCTGTCTCTTATACACATCTCCGAGCCCACGAGACT
+
CCDCCFCCCCBBGGGGGGGGGGGHHHHGGHHGHHHHGHHHHGGGGHHDFGEFGHHHHHHHHHHHHHHHHGGGGGHHGFGGGGHHHHHHFHHHHHBGHHHHFHGHHHHGHHGHHHGGGGGHHGHHGHHHHHGHHHHHF@FGGGHGGGGGGG
@M02034:409:000000000-BFKT7:1:2103:12274:25651 1:N:0:30
AAAGTCGAGGTGCCTAAAGTGGCAACCCAGACTTCGAGTCAGGTTGGTGGTGTAGAGCTTCCTGTAGCCGCATGGCGTTCGTACTTAAATATGGAACTAACCATTCCAATTTTCGCTGTCTCTTATACACATCTCCGAGCCCACGAGACT
+
BCCCBFCCCCBAGGGGGGGGGGGHHHHGGHHGHHHGAGHHHHHHHHGFECEFFFHFHHHHHHGHHGHHGGGGGGG1EEEGGEFHHHHHHHHHFHB3GHHGB03FFGFFFHHHGHGGGGFHHHHHHHGHFGHHHHHGG@GCGGHGGCGGGH
@M02034:409:000000000-BFKT7:1:2103:14997:25656 1:N:0:30
AAAGTCGAGGTGCCTAAAGTGGCAACCCAGACTTCGACGTCGGTTGGTGGTGTAGAGCTTCCTGTAGCCGCATGGCGTTCGTACTTAAATATGGAACTAACCATTCCAATTTTCGCTGTCTCTTATACACATCTCCG
+
AABBAFBABDABGFGGGGFGGGGGFHHGGGHFGHHGGGFEEEFGGGGEFGAAFGHHGHGHHFHHHHHHHGGGGGHHEFGGFGHFHHHFFHHHHHFHHHFHFGGGHHEGHHHHGG/CDGGGHGHHFHHGGFFHHHF2B
@M02034:409:000000000-BFKT7:1:2103:14979:25658 1:N:0:30
AAAGTCGAGGTGCCTAAAGTGGCAACCCAGACTTCGACGTCGGTTGGTGGCGTAGAGCTTCCTGTAGCCGCATGGCGTTCGTACTTAAATATGGAACTAACCATTCCAATTTTCGCTGTCTCTTATACACATCTCCGAGCCACGA
+
A?AAADA11AAAGGG1CGFGGGGGHHHGFHHGHHHG0FAAEA?EC?E/AA0EEEEFEGHHFHHGH2GFFGGGEGEGGGGGGGBGHH2F>B>GHG1BCGF1ECGGHGHGHHFGHF<ACACFHFGHFHGHFFHHFHFH?//AGHC-<
@M02034:409:000000000-BFKT7:1:2103:17368:25665 1:N:0:30
AAAGTCGAGGTGCCTAAAGTGGCAACCCAGACTAATCCGAATGTTGGTGGTGTAGAGCTTCCTGTGGCCGCATGGCGTTCGTACTTAAATATGGAACTAACCATTCCAATTTTCGCTGTCTCTTATACACATCTCCGAGCCCACGAGACT
+
BBBBBFA>DB>AGGGGGGGGGGGFAGH2FGEFHHHGFFEE2AFFDEGGGGAEABG5GHHHDGHHGFC1BEEEGGFAEEEGGE11FDHEDH44BF3@FGH33FGF3FGEDFHFHGEEFEEFFGF2DG?2BFDHFGHGG<@CCEHGC/@DAF
@M02034:409:000000000-BFKT7:1:2103:18691:25667 1:N:0:30
AAAGTCGAGGTGCCTAAAGTGGCAACCCAGACTAATGCTACTGTTGGTGGTGTAGAGCTTCCTGTAGCCGCATGGCGTTCGTACTTAAATATGGAACTAACCATTCCAATTTTCGCTGTCTCTTATACACATCTCCGAGC
+
CCCCBFCADDAAFGGGGGGGGGGHHHHGGHHGHF3FHGHFGGFBG3AE22E1A3F5FA3FAFFEF5A53EEAEEA1>B>FEB21FFH@3BE4BE33BFHH313BB4GEFF3GD4/EFE?FFFF44?FBF?2?BFGE<//@
@M02034:409:000000000-BFKT7:1:2103:17601:25673 1:N:0:30
AAAGTCGAGGTGCCTAAAGTGGCAACCCAGACTCATAGTCTGGTTGGTGGTGTAGAGCTTCCTGTAGCCGCATGGCGTTCGTACTTAAATATGGTACTAACCTTTCCAATTTTCGCTGTCTCT
+
CCCBCFCCCCCCGGGGGGGGGGGHHHHGGHHGHHHHEGHDBFGH322E22E113D555AB5BADF5B53BE0EE11>>>FE>2BB@G33BG4@344B4FG313D33B44F?G44>?E?/?44B
@M02034:409:000000000-BFKT7:1:2103:21559:25676 1:N:0:30
AAAGTCGAGGTGCCTAAAGTGGCAACCCAGACTCCGACTTCGGTTGGTGGTGTAGTGCTTCCTGTAGCCGCATG
+
ABBAAFABBDBAFGFGGGFFGGGHFHHGGHCFH3EDGGGFHDGG?EEG11B1A3D535A55F55BDD5@ECCE?
@M02034:409:000000000-BFKT7:1:2103:11211:25679 1:N:0:30
AAAGTCGAGGTGCCTAAAGTGGCAACCCAGACTCTTAAGAATGTTGGTGGTGTAGAGCTTCCTGTAGCCGCATGGCGTTCGTACTTAAATATGGAACTAACCATTCCAATTTTCGCTGTCTCTTATACACATCTCCGAGCCCACGAGACT
+
AAAAAFBCDDAAGGFGGGGGGGGGFGHGFDHGHHHHHHGGHHHHHHHEFFEFGHHGHHGGHHHHGGHFGGGFGGHGGEFFGFHHHHHHHHGGHHFFHFHEGGFHHHGHHHHHHFGGGGGHHHGGFFHGGHHHHHGHD<DCGGHGGFGEGB
@M02034:409:000000000-BFKT7:1:2103:10220:25685 1:N:0:30
AAAGTCGAGGTGCCTAAAGTGGCAACCCAGACTCATATGTGTGTTGGTGGTGTAGAGCTTCCTGTAGCCGCATGGCGTTCGTACTTAAATATGGAACTAACCATTCCAATTTTCGCTGTCTCTTATACACATCTCCGAGCCCACGAGACT
+
CBBCBFBBCCABGGGGGGGGGGGHHHHGGHHGHHHHHHHFGHHHHHHGFGEFGHHGHHHHHHHHHGHHHEEEGGHGGEGGGGHHHHHGHHHHGHGHHHGHGHHHGHHHHHHHHHGGGGGGHFHHHHHHGHHHHHHHF@GCFGGGGGGGCG
@M02034:409:000000000-BFKT7:1:2103:22432:25689 1:N:0:30
AAAGTCGAGGTGCCTAAAGTGGCAACCCAGACTGGGGTTGGGGTTGGTGGTGTAGAGCTTCCTGTAGCCGCATGGCGTTCGTACTTAAATATGGAACTAACCATTCCAATTTTCGCTGTCTCTTATACACATCTCCGAGCCCACGAGACT
+
ABBBAFAABBAAGFGGGFGGFGGFHHGGFHGGHHHHGBEGGGGEGGGEFFEFGGHGHHHHHHHHHHGGHEEEGGHFGFGGEEGHHHGFGHFGGHFGFGFHHHGHHHGHHHHHHFGDGGGFHHHHHHGHFHHHFGFGD>C<CFHGGGGGGF
@M02034:409:000000000-BFKT7:1:2103:6379:25696 1:N:0:30
AAAGTCGAGGTGCCTAAAGTGGCAACCCAGACTGATAAGAGTGTTGGTGGTGTAGAGCTTCCTGTAGCCGCATGGCGTTCGTACTTAAATATGGAACTAACCATTCCAATTTTCGCTGTCTCTTATACACATCTCCGAGCCCACGAGACT
+
AABBAFBABBAAGGGGBGGDFGGGHHHEGHDGFHFGFHGHHHHHHHHEFGEFHFHGGGHHHHHHHHHGGFGFEGHEEEFCEGFHGGGGHHHHGHFFGFGHG1FFGDGHHGHHHGGEFGADGGGHGHB?GGHG2GDFC/CCDEGFC@D?AF
@M02034:409:000000000-BFKT7:1:2103:16756:25700 1:N:0:30
AAAGTCGAGGTGCCTAAAGTGGCAACCCAGACTGGGAATAAGGTTGGTGGTGTAGAGCTTCCTGTAGCCGCATGGCGTTCGTACTTAAATATGGAACTAACCATTCCAATTTTCGCTGTCTCTTATACACATCTCCGAGCCCACGAGACT
+
BBCCCFCCCC?AGGGGGGGGGGGHHHHGGHCFHGDGGHHHHHHGHHGGFEEGGFHHHHHHHHHHHHHHHGGGGGHHGGGGGGFHHHDGHHHHHHGHGHHHHHHGHHHHHHHHHFGGGGGGHHHHHHHGHFHHGHGFGCCDFGHGGGG/<?
@M02034:409:000000000-BFKT7:1:2103:13037:25710 1:N:0:30
AAAGTCGAGGTGCCTAAAGTGGCAACCCAGACTTCGCGTTGTGTTGGTGGTGTAGAGCTTCCTGTAGCCGCATGGCGTTCGTACTTAAATATGGAACTAACCATTCCAATTTTCGCTGTCTCTATACACATCTCCGAGCCCACGAGACTA
+
BBBBBFBBBBABGGGGGGGFGGFGGHHGGHHGHHFEFGEGGGGHHHHGFGEFGHHFHHHHHHHHHHHGHFGGGGHHGGGGGGHHHHHHHHHHHHGFFHHFHHGHHHHHHHHHHHGGGGGHHHHHHHGHGHHHHHHG?GGGGHGGGGGGHD
@M02034:409:000000000-BFKT7:1:2103:15225:25720 1:N:0:30
AAAGTCGAGGTGCCTAAAGTGGCAACCCAGACTAAGGATGGGGTTGGCGGTGTAGAGCTTCCTGTAGCCGCATGGCGTTCGTACTTAAATATGGAACTAACCATTCCAATTTTCGCTGTCTCTTATACACATCTCCGAGCCCACGAGACT
+
AAAABFAADBBAGFGGGGGGGFGGGHFGGGGGBFGFHFEHDEAFEECHCEAEEFEFHFHFHFHDFGHGHGGFEGHHGDEGG?EFGHGDFFFFF3?FGGHGHHGGHHHHHHHHHGGGGGDF3FGFDFHHHFHHHHDDE?CGGFHGGGG?AF
@M02034:409:000000000-BFKT7:1:2103:18048:25725 1:N:0:30
AAAGTCGAGGTGCCTAAAGTGGCAACCCAGACTGCGCCTCATGTTGGTGGTGTAGAGCTTCCTGTAGCCGCATGGCGTTCGTACTTAAATATGGAACTAACCATTCCAATTTTCGCTGTCTCTTATACACATCTCCGAGCCCACGAGACT
+
CCCCCFBBCCCCGGGGGGGGGGGHHHHGGHHGHHHGGGGGHHHHHHHGGGFGGHHFGHHHHHHHHHHFHGGGGGHHGGGGGGHHHHHHHHHHHHHHGHFFFHHHHHGHHHHHHGGGGGGHHHHHHHHHHFHHHHHBF@CCFGHGGCGGGH
@M02034:409:000000000-BFKT7:1:2103:22440:25735 1:N:0:30
AAAGTCGAGGTGCCTAAAGTGGCAACCCAGACTCAGCA
+
AAAABFAADD>ABC5GGGGFGFG4CFFEFHD2FBG335
@M02034:409:000000000-BFKT7:1:2103:15214:25736 1:N:0:30
AAAGTCGAGGTGCCTAAAGTGGCAACCCAGACTAAGGATGGGGTTGGTGGTGTAGAGCTTCCTGTAGCCGCATGGCGTTCGTACTTAAATATGGAACTAACCATTCCAATTTTCGCTGTCTCTTATACACATCTCCGAGCCCACGAG
+
CCCCCFCACCCCGGGGGFGGGGGHHHHGGHGGHHHFHFFGF2EGFGGEEDGFAFHGHFHFEGHHGFHFHGGFGGHFGGFGGFBEGHH33FGGGH33FGHHGF3BDFHDFFGHHEEGF?CGDHFHDH3BFFBCGFFDE/BDGGGG?/<
@M02034:409:000000000-BFKT7:1:2103:8443:25745 1:N:0:30
AAAGTCGAGGTGCCTAAAGTGGCAACCCAGACTCATAATAATGTTGGTGGTGTAGAGCTTCCTGTAGCCGCATGGCGTTCGTACTTAAATATGGAACTAACCATTCCAATTTTCGCTGTCTCTTATACACATCTCCGAGCCCACGAGACT
+
AAAA>FAABBAAFGGGGGGGGGGHHHHGGGHGHHHHHFHHGGHGHHHGAEFG1FGDFGHHHHHGHFHFDGGFGGHFGEEGGGHHHGGHHHHHHH33FGHFG13FGFHHHHHHHHGGGGGHEHHHHFHGFFEHGHHBC<@D/EHEGC@/?G
@M02034:409:000000000-BFKT7:1:2103:8425:25752 1:N:0:30
AAAGTCGAGGTGCCTAAAGTGGCAACCCAGACTCATAATCATGTTGGTGGTGTAGAGCTTCCTGTAGC
+
CBCCCFBCCBBCGGGGGGGGGGGHHHHGGHHGH3A55BF55DFHFHAEA2EEA3F5DDBG5GHDAA55
@M02034:409:000000000-BFKT7:1:2103:7846:25757 1:N:0:30
AAAGTCGAGGTGCCTAAAGTGGCAACCCAGACTATGAGTCGGGTTGGTGGTGTAGAGCTTCCTGTAGCCGCATGGCGTTCGTACTTAAATATGGAACTAACCATTCCAATTTTCGCTGTCTCTTATACACATCTCCGAGCCCACGA
+
A3A3>D3A??>AGFGD4BG6ABFHCGGGGEHGGHHGHG5FAAGFAAGEAEE1AAEGBGFHHGFHFDGEHE?@EE1FE1>F1?FGHHHHHFDBBGF3FHFHCGF?3B?BGHEHGHGDFEDHGFDFHHE22GDGFHG1B/</B/FC/@
@M02034:409:000000000-BFKT7:1:2103:8413:25769 1:N:0:30
AAAGTCGAGGTGCCTAAAGTGGCAACCCAGACTAAGAATCATGTTGGTGGTGTAGAGCTTCCTGTAGCCGCATGGCGTTCGTACTTAAATATGG
+
A1A1>F>AD1>ABGBEGFGFGGFFHACEEGCGFFDCFFFFDGGBGEEBF?EFF1FFD11FB1BFBFG21EE/EFFGEEEEEBBEGHF11FGFGD
@M02034:409:000000000-BFKT7:1:2103:13769:25779 1:N:0:30
AAAGTCGAGGTGCCTAAAGTGGCAACCCAGACTAATAATCATGTTGGTGGTGTAGAGCTTCCTGTAGCCGCATGGCGTTCGTACTTAAATATGGAACTAACCATTCCAATTTTCGCTGTCTCTATACACATCTCCGAGCCCACGAGACTA
+
BBBBAFCCCCCCGFGGGGGGGGGGHHGGGHHGHGHHHHHHHHHHHHHGGGGFHHHGHGHHHFHHHGHHHGGGGGHHGGGGGGFHHHHHHHHHHHGHFHGHHGFHHHGHHHHHHHGGGGGHHHHHHHHHHFHHHGHGDGGGEHGGGGGGHF
@M02034:409:000000000-BFKT7:1:2103:22536:25783 1:N:0:30
AAAGTCGAGGTGCCTAAAGTGGCAACCCAGACTTCGAATCCGGTTGGTGGTGTAGAGCTTCCTGTAGCCGCATGGCGTTCGTACTTAAATATGGAACTAACCATTCCAATTTTCGCTGTCTCTTATACACATCTCCGAGCCCACGAGACT
+
ABBCAFAABBA?FGGGGGGFGGGGGGGGFHHGHHHGHHHGHGGGGGGFFGEFGHHHHGFHHHHGGHHHHGEGGEHGEEGFFEGHHHHGHHGHHHGHGHFFGHGHHHHHHGHHHHEFGGGFHHHHGHHHFCHHGF@DC@DC<FHFGCGGGH
@M02034:409:000000000-BFKT7:1:2103:20797:25793 1:N:0:30
AAAGTCGAGGTGCCTAAAGTGGCAACCCAGACTAAGAATAATGTTGGTGGTGTAGAGCTTCCTGTAGCCGCATGGCGTTCGTACTTAAATATGGAACTAACCATTCCAATTTTCGCTGTCTCTTATACACATCTCCGAGCCCACGAGACT
+
AAABAFAABDBBGFGFGGGFGGGGHHHGDHHGHFGHDFGFHHGHHHHGFFFFHHHFGHHHHHHHGHGHHGGGGGHFGGGGGGHHHHHHHHHHHGDGGHHGHHHHHHHHHHHHHFGFGGFHHFHHBHFHEHHG2B?FC/<@CEHGGGGGCH
@M02034:409:000000000-BFKT7:1:2103:17180:25793 1:N:0:30
AAAGTCGAGGTGCCTAAAGTGGCAACCCAGACTCAGCCGACGGTTGGTGGTGTAGAGCTTCCTGTAGCCGCATGGCGTTCGTACTTAAATATGGAACTAACCATTCCAATTTTCGCTGTCTCTTATACACATCTCCGAGCCCACGAGACT
+
AABBBFAA@D>AFGGGGGFFFGGFGHHGFHCGCHHHHHGGGGGGGGGGGGEFHHGFGHHHHHHHGHHGHGGGFGHGGGGGGGBGHHHHFHHHHH3BGHHGHHHGHGGHHHHHHHGGGGGHFHHHHHGHGEHGGHDGC<CDCGEGGGGGGH
@M02034:409:000000000-BFKT7:1:2103:9386:25815 1:N:0:30
AAAGTCGAGGTGCCTAACGTGGCAACCCAGACTAGTAGGACGGTTGGTGGTGTAGAGCTTCCTGTAGCCGCATGGCGTTCGTACTTAAATATGGAACTAACCATTCCAATTTTCGCTGTCTCTTATACACATCTCCG
+
AAAA1DA1A?AACFGAG1EGEFGGHHFGGHH0FG1D2EGBEAGEAE/EAAEFFHFHFBGCFHHFGFGFDFGGGGHFCEEGFGFHGHHG1FFFHFFBF11GFFBBGD2BFGGGHFEGGGGBFGFG>FBBDGFGGGFDC
@M02034:409:000000000-BFKT7:1:2103:9404:25816 1:N:0:30
AAAGTCGAGGTGCCTAAAGTGGCAACCCAGACTAGTAGGACGGTTGGTGGTGTAGAGCTTCCTGTAGCCGCATGGCGTTCGTACTTAAATATGGAACTAACCATTCCAATTTTCGCTGTCTCTTATACACATCTCCGAGCCCACGAGACT
+
BBBBBFBBDBAAFGGGGGGGGGGHHHHGGHHGHHHHHHGGHGGGGGGAFFEFGHHGHHHHHFHHGHHHHGGCEGGHGEFFGFGHHGHGHHHHHHHHGHHHHHGGHHHGHHHHHHFGGGGHHHHHHHFHGHHFHHHFCBDGGGHGGGGGGG
@M02034:409:000000000-BFKT7:1:2103:15566:25821 1:N:0:30
AAAGTCGAGGTGCCTAAAGTGGCAACCCAGACTAGGGGGTGTGTTGGTGGTGTAGAGCTTCCTGTAGCCGCATGGCGTTCGTACTTAAATATGGAACTAACCATTCCAATTTTCGCTGTCTCTTATACACATCTCCGAGCCCACGAGACT
+
CCCCCFBCCDABGGGGGGGGGGGHHHHGGHHGHGHGHGGAEFEHHHHEFGEFGFHFHGHHHHHHHHHHHGGGGFHGFFGGFFGHHHGFFGGHHGFGHHHHHHHGHHHGHGHHHFGGGGFHHHHHFGHFFHHHHHGFE?DGGGHFGGGGGH
@M02034:409:000000000-BFKT7:1:2103:21102:25832 1:N:0:30
AAAGTCGAGGTGCCTAAAGTGGCAACCCAGACTATTGGTAAGGTTGGTGGTGTAGAGCTTCCTGTAGCCGCATGGCGTTCGTACTTAAATATGGAACTAACCATTCCAATTTTCGCTGTCTCTTATACACATCTCCGAGCCCACGAGACT
+
BBBBBFBADDABFGGBFGGGGGGHHHHGGHHGHGHHHHHHHHHHHHGGGGEFHHHHHHHHHHHHHHHHHGGGGGHHGGGGGGFHHHFGDGHHHGFDHHHGHHHGHGGHHHHHHHGGGGGHHGHHFHHHHHHHHGFFF<DGGFHGGGCEGH
@M02034:409:000000000-BFKT7:1:2103:13912:25840 1:N:0:30
AAAGTCGAGGTGCCTAAAGTGGCAACCCAGACTACTCAGAATGTTGGTGGTGTAGAGCTTCCTGTAGCCGCATGGCGTTCGTACTTAAATATGGAACTAACCATTCCAATTTTCGCTGTCTCTTATACACATCTCCGAGCCCACGAGACT
+
AABBAFBBCBAAGGGGGGGGGGGHHHHGGHHDHHHHHHHHHGHGHHFEFGGGGHHHHHGHHHHHHHHHHGGGGGHHGGGGGGGHHHHHHHGHHGFFGHHHHHHGHHHGHHHHHHGGGGEGHHHHGHGHHHHHHHGHG/DGGGHGGCGGGF
@M02034:409:000000000-BFKT7:1:2103:19156:25847 1:N:0:30
AAAGTCGAGGTGCCTAAAGTGGCAACCCAGACTTGTCGGCCGGTTGGTGGTGTAGAGCTTCCTGTAGCCGCATGGCTTTCGTACTTAAATATGGAACTAACCATTCCAATTTTCGCTGTCTCTTATACACATCTCCGAGCCCACGAGACT
+
A?AA3DAADAA4GGGGGGFGGCFFHFFEFDGFHB3FFFFGGCGGGGCEAEGC1BD5DEGGEGHFBEHHF?>/EB1F21BG1BFECFHHHHHFHD3BGHFF3F3BFBGD4B3GFG?AA/<2GFFH3GHFF2@2GHFBA//<<FGEC?DGFF
@M02034:409:000000000-BFKT7:1:2103:19956:25852 1:N:0:30
AAAGTCGAGGTGCCTAAAGTGGCAACCCAGACTAATAATCAGGTTGGTGGTGTAGAGCTTCCTGTAGCCGCATGGCGTTCGTACTTAAATATGGAACTAACCATTCCAATTTTCGCTGTCTCTTATACACATCTCCGAGCCCACGAGACT
+
ABBCAFCBDBACGGGGBGGGGGGHHHHGGHHGHHHHHHHHHHHHHHGGGGEFGHHHHHHHHHHHHHHHHGGGGGHHGGGGGFFHHHFGHHHHHGHGHHHGHHHHHHGHHGHHHHGGGGGGHHHHHHHFGHHHHHHHF<DFGGHGGGGGGH
@M02034:409:000000000-BFKT7:1:2103:20421:25859 1:N:0:30
AAAGTCGAGGTGCCTAAAGTGGCAACCCAGACTAGGACTGGGGTTGGTGGTGTAGAGCTTCCTGTAGCCGCATGGCGTTCGTACTTAAATATGGAACTAACCATTCCAATTTTCGCTGTCTCTTATACACATCTCCGAGCCCACGAGACT
+
BBBBAFBABCCCGGGGGGGGGGGGGHHGGHHGHHHHHHHHHHGGGGGEFFEFFFHFFGGHHHHHHFHFGGGGFGGCEEGGGFEFHHHGHHHHHHEFHHGGFGBGHHHGHHHHHBEGGGGHHHHHHHHHFCHHHHHHC@DCFFHGGGGDDF
@M02034:409:000000000-BFKT7:1:2103:19165:25864 1:N:0:30
AAAGTCGAGGTGCCTAAAGTGGCAACCCAGACTTGTCGGCCGGTTGGTGGTGTAGAGCTTCCTGTAGCCGCATGGCGTTCGTACTTAAATATGGAACTAACCATTCCAATTTTCGCTGTCTCTTATACACATCTCCGAGCCCACGAGACT
+
CCCCBFCBCCCCGGGGGGGGGGGHHHGGGHHGHHHHHGGGGGGGECGEFEEFGHHGHHHHHGHHHHHHHGGFEFHGGGGGGFGHHHHHHHHHHH3FGHGFGFHFHHHHFGHHHHGGGGGHHGHHHHFHGHHHEHBFD>CFCEHGG@ADGH
@M02034:409:000000000-BFKT7:1:2103:20202:25868 1:N:0:30
AAAGTCGAGGTGCCTAAAGTGGCAACCCAGACTACTAG
+
A?ABAFBBBB>AGGGGGGGFGGGHGFGGGHGGGHGFH5
@M02034:409:000000000-BFKT7:1:2103:16901:25868 1:N:0:30
AAAGTCGAGGTGCCTAAAGTGGCAACCCAGACTCGTCCGGGGGTTGGTGGTGTAGAGCTTCCTGTAGCCGCATGGCGTTCGTACTTAAATATGGAACTAACCATTCCAATTTTCGCTGTCTCTTATACACATCTCCGAGCCCACGAGACT
+
BBBBBFBBBBBBCGGGGGGBGGGHHHHGFGHFHHGHGGGGGGGGGGGEFGEGHHHHGHHHHHHHGHHHGGGGGGHHGGGGGGHHHHFFHHHHHHFGHHGGHHHGHHGHFHHHGHGGGGGHHHHHHHGHGGHHGHGHC@DDCGHGGGGGGG
@M02034:409:000000000-BFKT7:1:2103:17697:25896 1:N:0:30
AAAGTCGAGGTGCCTAAAGTGGCAACCCAGACTCAGAGTCGGGTTGGTGGTGTAGAGCTTCCTGTAGCCGCATGGCGTTCGTACTTAAATATGGAACTAACCATTCCAATTTTCGCTGTCTCTTATACACATCTCCGAGCCCACGAGACT
+
BBBBBFBBBBAAGGGG4GGGGFGFFHGGFEGFHGHHHHGBEECHFGGEFG1FFBGFGHFHHFHFHHHGHGCEEEHGEEFFE?2FGHFFHHGHHF3EGHHGFHHGHGHHGHFGHDEEGGGHFGFGBFHFHFHFHHEED?DFGFGFFFDD?F
@M02034:409:000000000-BFKT7:1:2103:22506:25907 1:N:0:30
AAAGTCGAGGTGCCTAAAGTGGCAACCCAGACTTGTTCTTCTGTTGGTGGTGTAGAGCTTCCTGTAGCCGCATGGCGTTCGTACTTAAATATGGAACTAACCATTCCAATTTTCGCTGTCTCTTATACACATCTCCGAGCCCACGAGACT
+
ABBBBFAADBAAGGGGGGGGGGGGHHHGFHHGHHHHHHHGHHHHHHGFFGEFGHHFGHHHHHHHHHHGHEGGGGHFGGGGGGGHHHFFHHGHHHFGFHGHFHHHHHGGHHHHHHGGGGGHHHHHGHFHGHGGHGBFC/@@@FHGGGGGGH
@M02034:409:000000000-BFKT7:1:2103:9984:25910 1:N:0:30
AAAGTCGAGGTGCCTAAAGTGGCAACCCAGGCT
+
CCCCCFCCCCCCGGGGGGGGGGGHHHHGGH2AG
@M02034:409:000000000-BFKT7:1:2103:12520:25912 1:N:0:30
AAAGTCGAGGTGCCTAAAGTGGCAACCCAGACTCAGAATCAGGTTGGTGGTGTAGAGCTTCCTGTAGCCGCATGGCGTTCGTACTTAAATATGGAACTAACCATTCCAATTTTCGCTGTCTCTTATACACAT
+
AAAA>FBBBD2>BCG54FDFAGCEFHHGGHCFBHFGFHHBFF3AAFEEEGEAAFG5E5FC5FGFABFFFE0EFEH1EE/FEEFGFFBFHFGHFGFGBE3BFGF3E?FGBEFFGF?//<EBE44GBGFDG1?G
@M02034:409:000000000-BFKT7:1:2103:9968:25917 1:N:0:30
AAAGTCGAGGTGCCTAAAGTGGCAACCCAGACTAAGTCTGGGGTTGGTGGTGTAGAGCTTCCTGTAGCCGCATGGCGTTCGTACTTAAATATGGAACTAACCATTCCAATTTTCGCTGTCTCTTATACACATCTCCGAGCCCACGAGACT
+
AAABABAABB?AF4FGBFFFGGGHFHHGGHHGHHHHHHHHHHGAEE?GGGEFHGHFHHFHGGFHDDGEFECGGEHHGEEEEE2GGHHGFGBGHHBGFEFGHGFHFGE44BDEH4EEF?E3GBGHFHFB3F2C2FF2?>CBC/FAC/@G/>
@M02034:409:000000000-BFKT7:1:2103:18593:25930 1:N:0:30
AAAGTCGAGGTGCCTAAAGTGGCAACCCAGACTGGGGGGTCGGTTGGTGGTGTAGAGCTTCCTGTAGCCGCATGGCGTTCGTACTTAAATATGGAACTAACCATTCCAATTTTCGCTGTCTCTTATACACATCTCCGAGCCCACGAGACT
+
BBBBBFBADBBBGGGGBGGGGGGHHHHGGGHGHHEHGGGFGEGGGGGGGGFFHHHFGHHHHHHHFGHFHGGGGGHGGGGGGGHHHHHHGHHHHHGFHHHGFHFGHHGHHHHHHHAGGGGGGGFGGGGGFGGGGGGFF?BCCFFFF-@DFF
@M02034:409:000000000-BFKT7:1:2103:16624:25950 1:N:0:30
AAAGTCGAGGTGCCTAAAGTGGCAACCCAGACTTCTAGGGTGGTTGGTGGTGTAGAGCTTCCTGTAGCCGCATGGCGTTCGTACTTAAATATGGAACTAACCATTCCAATTTTCGCTGTCTCTTATAC
+
3AAA>BAA@DAAGFGGG44GFGEFFFHGGAGCF5GHHFFGBFEGEGGEFEFEFGFHHEHHHHFGFGFHHF?EGC1F?ECF1?FGEHHF3BFGHHHFFHHBFF3BGFB?FGHEH4EGG?FFHFFH1DFF
@M02034:409:000000000-BFKT7:1:2103:7602:25953 1:N:0:30
AAAGTCGAGGTGCCTAAAGTGGCAACCCAGACTGGGTTGGGTGTTGGTGGTGTAGAGCTTCCTGTAGCCGCATGGCGTTCGTACTTAAATATGGAACTAACCATTCCAATTTTCGCTGTCTCTATACACATCTCCGAGCCCACGAGACTA
+
CBCCCFBBCCBCGGGGGGGGGGGHHHHGGHHGHHHHFFFGGGFGGHHGGGDFHHHGFHHHGHHHHHHFHGGGGGHHGGGFGGHHHHHGHHGHHHFGHGGHGHGGHHFHHHHHHHGGGGGHHHHHGFGHHHGFHGFDDGGCGHGGGGGGHB
@M02034:409:000000000-BFKT7:1:2103:8199:25954 1:N:0:30
AAAGTCGAGGTGCCTAAAGTGGCAACCCAGACTCATAAGAATGTTGGTGGTGTAGAGCTTCCTGTAGCCGCATGGTGTTCGTACTTAAATATGGAACTACCATTCCAATTTTCGCTGTCTCTTATACACATCTCCGAGCCCACGAGACT
+
CCCCCFCCCCCCGGGGGGGGGGGHHHHGGHHGHHHHFGHH5FHHFHCAAAEFEAFABEFGDGHH5AFDFEG?FEGHFHGH?ECGGFFHFFHGFB33BFFG?3FGFGF4FHHHHG?EE?GEHFHHH?FFHFFHFGHC/D/B/FFGGFDGG
@M02034:409:000000000-BFKT7:1:2103:16611:25962 1:N:0:30
AAAGTCGAGGTGCCTAAAGTGGCAACCCAGACTTCTAGGGTGGTTGGTGGTGTAGAGCTTCCTGTAGCCGCATGGCGTTCGTACTTAAATATGGAACTAACCATTCCAATTTTCGCTGTCTCTTATACACATCTCCGAGCCCACGAGACT
+
CCCCCFBADBBBGGGGGGGGGGGHHHHGGHHGHHHHHHHHFGGGGGGGGGEGHHHHHHHHHHHHHHHHHGGGGGHHGGGGGGHHHHHHHHHHHH3EGFHHHHHHHHGHHHHHHHGGGGGHHHHHHHHHFFHHHHGHG?GCGGHGGCGGGH
@M02034:409:000000000-BFKT7:1:2103:12859:25977 1:N:0:30
AAAGTCGAGGTGCCTAAAGTGGCAACCCAGACTAATAATCATGTTGGTGGTGTAGAGCTTCCTGTAGCCGCATGGCGTTCGTACTTAAATATGGAACTAACCATTCCAATTTTCGCTGTCTCTTATACACATCTCCGAGCCCACGAGACT
+
AABBAFBADDABGGGGGGGGGGDFHHHGGHHGHHHHHHHHGHHHHHHEGGFFHHHHHHHGHGHHGFHGGGGGGGHHGGGGGGHHHHHHGHHFHHFGHHHGHHBGHGFHHHHHHHGGGGGHHGHHHHFHEGHHHHHHC<BCFGHGGGGGGH
@M02034:409:000000000-BFKT7:1:2103:16733:25977 1:N:0:30
AAAGTCGAGGTGCCTAAAGTGGCAACCCAGACTAATTCTAATGTTGGTGGTGTAGAGCTTCCTGTAGCCGCATGGCGTTCGTACTTAAATATGGAACTAACCATTCCAATTTTCGCTGTCTCTTATACACACTCCGAGCCCACGAGACTA
+
BBBBBFBBBBAAGGGGGGGGGGGHFHHGGHHGHHHHGHHHHHHHHHHGGGEFFGHHHHHHHHHGGHHHHGGGGGHGGGGGGGHHHHHHHHGHHHFHHHHHHHHHHHGHHGFHHHGGGGGHHHHHHHHHHFGGHHHD/DFCGHGGGGGGHH
@M02034:409:000000000-BFKT7:1:2103:8203:25978 1:N:0:30
AAAGTCGAGGTGCCTAAAGTGGCAACCCAGACTCATAAGAATGTTGGTGGTGTAGAGCTTCCTGTAGCCGCATGGTGTTCGTACTTAAATATGGAACTACCATTCCAATTTTTGCTGTCTCTTATACACATCTCCGAGCCCACGAGACTA
+
ABBBAFAADBABGFGGGGGGFGGHHHHGFGHGHE3D555A5BEFGGEEFEGFGHHBGEHHHHHHHFFHHGGGGGH@GHGHGGHGEGFGHFGFG3FFEHHGG3FFFHHBGFHH4>3FG?3BFHEHHFBHEFFBGHGE@@CCFEFGGG?EH@
@M02034:409:000000000-BFKT7:1:2103:7361:25983 1:N:0:30
AAAGTCGAGGTGCCTAAAGTGGCAACCCAGACTAAGAAGCGGGTTG
+
ABBB@DABDBBBGGGGGGGAFBEFHHHGGFHGH3FB353A22EEEE
@M02034:409:000000000-BFKT7:1:2103:14901:25983 1:N:0:30
AAAGTCGAGGTGCCTAAAGTGGCAACCCAGACTAGTACTCCGGTTGGTGGTGTAGAGCTTCCTGTAGCCGCATGGCGTTCGTACTTAAATATGGAACTAACCATTCCAATTTTCGCTGTCTCTTATACACATCTCCGAGCCCACGAGACT
+
ABBBBFBBBBBBGGGGGGGGGGGHHHHGGHGGHH3DEGDAAEGGGGGGGGGFHHHHHHHHHHHHHHHHHGGGGGHHGFGGGGHHGHHHHHHHHHFFGHHHHHGHHHHHHHGHHHGGGGGHHHHHHHGHHHHHHHFHGCGCGGHGGGGGCF
@M02034:409:000000000-BFKT7:1:2103:16959:25990 1:N:0:30
AAAGTCGAGGTGCCTAAAGTGGCAACCCAGACTCAGCAGCGGGTTGGTGTTGTAGAGCTTCCTGTAGCCGCATGGCGTTCGTACTTAAATATGGTACTA
+
BBBBBFBBB?AAGGGGGGGGGCFHHHHGGGHGHHHCFFFBF2AE1EEEF1BABDEADDDFFEGFHFHB@1E/FEA1/E/FEFFEFHG3GGH4EB4BFEG
@M02034:409:000000000-BFKT7:1:2103:21971:25991 1:N:0:30
AAAGTCGAGGTGCCTAAAGTGGCAACCCAGACTCATAAGAATGTTGGTGGTGTAGAGCTTCCTGTAGCCGCATGGCGTTCGTACTTAAATATGGAACTAACCATTCCAATTTTCGCTGTCTCTTATACACATCTCCGAGCCCACGAGACT
+
AAAAAFAADD>AFEGGGGGBGFFFFEB2BGGFFFGHHHHFGHHFHHHEFDAFGFGGHHHHHGHHHHHFGEEEGGHFEEEFEEFHHHFFHHFHHGFFGFHGHHFHGHHGHHHHHHEEEFGGFHGHHHGGFGHHGHD2?/B<<CFFCGGEDG
@M02034:409:000000000-BFKT7:1:2103:18385:25994 1:N:0:30
AAAGTCGAGGTGCCTAAAGTGGCAACCCAGACTAAGAATGAGGTTGGTGGTGTAGAGCTTCCTGTAGCCGCATGGCGTTCGTACTTAAATATGGAACTAACCATTCCAATTTTCGCTGTCTCTTATACACATCTCCGAGCCCACGAGACT
+
CCCCCFCCCCCCGGGGGGGGGGGHHHHGGHHGH3DGGHHGFGHHGHGGFGEFFHGGHHHHHHHHHHHHHGGGGGHHGGGGGGHHHHHHHHHHHGHHHHHHHHHHHHHHHHHHHHGGGGGHHHHHHHHHGHHHHGHED@CFFEFFC?C/C<
@M02034:409:000000000-BFKT7:1:2103:8438:25996 1:N:0:30
AAAGTCGAGGTGCCTAAAGTGGCAACCCAGACTTGTAATCTGGTTGGTGGTGTAGAGCTTCCTGTAGCCGCATGGCGTTCGTACTTAAATATGGAACTAACCATTCCAATTTTCGCTGTCTCTTATACACATCTCCGAGCCCACGAGACT
+
BBBABFAABBBBFFGGGGGBGFF4FGHFGHDGHGHFFDBGHHFHHGGEFEEFGFFFHGGGFFHGFGHHHGAEEGHHEEEFFEHHHHFFHHFHHHGGHHHHHFHHBGFGHHHHHFGCGGGBDFHGHHGFDHHFFFGHE@D?CAFFCGGGGF
@M02034:409:000000000-BFKT7:1:2103:14898:26001 1:N:0:30
AAAGTCGAGGTGCCTAAAGTGGCAACCCAGACTAGTACTCCGGTTGGTGGTGTAGAGCTTCCTGTAGCCGCATGGCGTTCGTACTTAAATATGGAACTAACCATTCCAATTTTCGCTGTCTCTTATACACATCTCCGAGCCCACGAGACT
+
CBBBBFBCCCABGGGGGGGGGGGHHHHGGHHGHHHHHHHHHGGGGGGGGGFFGHHGHGHHHHHHHHHHHGGGGGHHGFGGFFGHHHHHHHGHHHFHGHGFHHGHHHGHHHHHHHGGGGGHHHHHHHHHGHHHFHGHC<CFDGHGGGGGGG
@M02034:409:000000000-BFKT7:1:2103:15149:26007 1:N:0:30
AAAGTCGAGGTGCCTAAAGTGGCAACCCAGACTTCGAGTTCGGTTGGTGGTGTAGAGCTTCCTGTAGCCGCATGGCGTTCGTACTTAAATATGGAACTAACCATTCCAATTTTCGCTGTCTCTTATACACATCTCCGAGCCCACGAGACT
+
CCCCCFCCCCCCGGGFGGGGGGGHHHHGGHHGH552BBGA52AFEGGGGGGFHHHFHHHHHGHHHHHHHGGFFGHHGGGGGGBHHHHHHHHHHHHHHHHHHHGHHHGHHHHHHHGGGGGHHHHHDHHHGHHHHHFHGCCGGGHGGGGGFH
@M02034:409:000000000-BFKT7:1:2103:20621:26008 1:N:0:30
AAAGTCGAGGTGCCTAAAGTGGCAACCCAGACTACTACTATGGTTGGTGGTGTAGAGCTTCCTGTAGCCGCATGGCGTTCGTACTTAAATATGGTACTAACCATTCCAATTTTCGCTGTCTCTTATACACCTCTCGGAGCCCACGAGACT
+
CCCCCFCCBCBBGGGGGGGGGGGHHHHGGHHGHFCHFGG5AAFHEGF2AAEEE3F5BADF5FGAA5B53AE0EEG1>?FFAE2?FDGFFDGGHH44BGFH313B?4F4?D?FD4/?E/<B?FFB4B??F?22BFG/?/><FGAEGGG/CF
@M02034:409:000000000-BFKT7:1:2103:10768:26012 1:N:0:30
AAAGTCGAGGTGCCTAAAGTGGCAACCCAGACTCCGAATCATGTTGGTGGTGTAGAGCTTCCTGTAGCCGCATGGCGTTCGTACTTAAATATGGAACTAACCATTCCAATATTCGCTGTCTCTTATACACATCTCCGAGCCCACGAGACT
+
BBBBBFCCCCAAGGGGGGGFGGGHHHHGGHHGHHHFGGGGHHHHHHHGGGAFGFGDGHHHHHHHGHGHHG?EEFHHFFGGFFGHHHHHHHGDGHGHGFHHGHGHHHHGGHHHHFHGGGFFHHHHHHHFH2GHHHGHF@FGGGHGFCGGGH
@M02034:409:000000000-BFKT7:1:2103:19266:26013 1:N:0:30
AAAGTCGAGGTGCCTAAAGTGGCAACCCAGACTGGTGTTGGGGTTGGTGGTGTAGAGCTTCCTGTAGCCGCATGGCGTTCGTACTTAAATATGGAACTAACCATTCCAATTTTCGCTGTCCTTATACACATCTCCGAGCCCACGAGAC
+
AAABAFBBCCABGGGGGGDFGGGHHHHGGHGGHHHHHHEFHGFGCGGGGGGGHHHHHGHHHHHHHGHHHGGGGGGGGGGGGFHHHHGHHHHHGHHGHHHHGHHGHFHFHHGHHGFFGGGGHHHHHHEHGFHHHHHGBCDDGHEGC-ED
@M02034:409:000000000-BFKT7:1:2103:24477:26029 1:N:0:30
AAAGTCGAGGTGCCTAAAGTGGCAACCCAGACTAGGCAGCAGGTTGGTGGTGTAGAGCTTCCTGTAGCCGCATGGCGTTCGTACTTAAATATGGAACTAACCATTCCAATTTTCGCTGTCTCTTATACACATCTCCGAGCCCAC
+
BBBBAFBBCCBBGGGGGGGGGGGHHHHGGHHGHFFHHHGGHHHHHHGEFGEFHHHHHHHGHGHHHHHGGGGCGGHHGEFGGGHHHHFFGHDGHHGFEHGFGGHHHHHHGGFHHHGGGGGEHEGFFHFFFBDHGGFFF?FGCFGC
@M02034:409:000000000-BFKT7:1:2103:20920:26036 1:N:0:30
AAAGTCGAGGTGCCTAAAGTGGCAACCCAGACTGGGCGGCGGGTTGGTG
+
CCCCCFBCBBBBGGGGGGGGGGGHHHHGGHAF3F22B2EEE?EFE?/1?
@M02034:409:000000000-BFKT7:1:2103:19131:26046 1:N:0:30
AAAGTCGAGGTGCCTAAAGTGGCAACCCAGACTCAGCCTCCGGTTGGTGGTGTAGAGCTTCCTGTAGCCGCATGGCGTTCGTACTTAAATATGGAACTAACCATTCCAATTTTCGCTGTCTCTTATACACATCTCCGAGCCCACGAGACT
+
CBCCCFCCCBABGGGGFGGGGGGHFGHGGHHGHHHHHHHFHGGGGGGFFGFGHHHHHHHHHHHHHHHHHGGEEGHHEEGGGGHHHHGGHHHHHHHHEGGHHHHHHHGHHHHHHFFGGGGHGHHHHHHHFGGHHHGHE@F/DFHGGGGGDG
@M02034:409:000000000-BFKT7:1:2103:14115:26049 1:N:0:30
AAAGTCGAGGTGCCTAAAGTGGCAACCCAGACTTCGAGGGATGTTGGTGGTGTAGAGCTTCCTGTAGCCGCATGGCGTTCGTACTTAAATATGGAACTAACCATTCCAATTTTCGCTGTCTCTTATACACATCTCCGAGCCCACGAGACT
+
ABAAAFABBBBBGGGGGGGFGFGFFECAFDEFCGFGHHGGGHEHHEEAFEEFHFHGHHHHHHHFHFHHHGG@EGGEEEGEGEFHHHGFGHHHFBDFFHHHHFFFFGHFFDHHHFEFGGEHHHGGFGHHHHGHGGHFG@CGGGHGC//CCF
@M02034:409:000000000-BFKT7:1:2103:14496:26052 1:N:0:30
AAAGTCGAGGTGCCTAAAGTGGCAACCCAGACTATTAATGCGGTTGGTGGTGTAGAGCTTCCTGTAGCCGCATGGCGTTCGTACTTAAATATGGAACTAACCATTCCAATTTTCGCTGTC
+
AAABAFBBBBBBGGGFGGGGGGGHHHGGGHHGHHHHHDFHCAEFEFAEAAEFAAF555FG5FG5F5FBEEEEEEC1>1EFA12?FFHH34@@E333BGDG303BB4GB4B?FHBEEE//B
@M02034:409:000000000-BFKT7:1:2103:14120:26066 1:N:0:30
AAAGTCGAGGTGCCTAAAGTGGCAACCCAGACTTCGAGGGATGTTGGTGGTGTAGAGCTTCCTGTAGCCGCATGGCGTTCGTACTTAAATATGGAACTAACCATTCCAATTTTCGCTGTCTCTTATACACATCTCCGAGCCCACGAGACT
+
BABBBFBBBBAABFGGGGGFGGGGHHHGFEFFHHHGHHGGGHGHHHEGFGFFHHHGHHHHHHHHGHHHHGFGGGHFGEGFEFHHHHHHHHHHHHBFGHGHHHHHHHGGFGHHHGGCFGGHHGHHHGGHFHGHHHFHEC?DFEHGGGGGGH
@M02034:409:000000000-BFKT7:1:2103:20569:26069 1:N:0:30
AAAGTCGAGGTGCCTAAAGTGGCAACCCAGACTACTCGGAATGTTGGTGGTGTAGAGCTTCCTGTAGCCGCATGGCGTTCGTACTTAAATATGGAACTAACCATTCCAATTTTCGCTGTCTCTTATACACATCTCCGAGCCCACGAGACT
+
AAAAAFBCBDAAGGGGGGGGGGGGHGHFFHHGHHHGHGGFGFFHHHHEFGEFHGHFHFHHHFHGFHHHHGGGGGHHGGGGGGHHGHFFHHGHHHGDHHHHHHGGHHHHHHHHHHGGGFEHHHHHFHHHFFGHHHH2C@DGGGHGGFF/CH
@M02034:409:000000000-BFKT7:1:2103:14505:26069 1:N:0:30
AAAGTCGAGGTGCCTAAAGTGGCAACCCAGACTATTAATGCGGTTGGTGGTGTAGAGCTTCCTGTAGCCGCATGGCGTTCGTACTTAAATATGGAACTAACCATTCCAATTTTCGCTGTCTCTTATACACATCTCCGAGCCCACGAGACT
+
BCCCBFCCCCBCGGGGGGGGGGGHHHHGGHHGHHHHHHHHHGGGGGGGFEGFFGHBGGHHDHHHHHHFFEEEGGHEEEGGFECGHHHHGHHHGH33FHHHCF3FGGHFHHHHHFFGGGFHHGHHHHGFFHHHHHF2C<B@CGGGGCGGGH
@M02034:409:000000000-BFKT7:1:2103:8610:26080 1:N:0:30
AAAGTCGAGGTGCCTAAAGTGGCAACCCAGACTAGTTGTCCTGTTGGTGGTGTAGAGCTTCCTGTAGCCGCATGGCGTTCGTACTTAAATATGGAACTAACCATTCCAATTTTCGCTGTCTCTTATACACATCTCCGAGCCCACGAGACT
+
BBBBBFBBBBABGGGGGGGGGGGGHHHGGHHGHHHHHHHHGHHHHHHGGGDFHGHHHFHHHFHHGHHHGGFGGGHHGFGEFEFHHHFGHHFFHHGHGHGHHGHHBHHHHHHHHHGGGGGHHGHHGGHHGHHHGHHFF>DGGFGEGCGG/F
@M02034:409:000000000-BFKT7:1:2103:9815:26084 1:N:0:30
AAAGTCGAGGTGCCTAAAGTGGCAACCCAGACTATGGATAATGTTGGTGGTGTAGAGCTTCCTGTAGCCGCATGG
+
AAA?>B11ADAACFGA1F1BGCFHFCFCFHCAEG1BFD121B2AA2A/BAEF/B1AFD1FG1DAAFGHHGCECEH
@M02034:409:000000000-BFKT7:1:2103:15915:26090 1:N:0:30
AAAGTCGAGGTGCCTAAAGTGGCAACCCAGACTACGCATCCTGTTGGTGGTGTAGAGCTTCCTGTAGCCGCATGGCGTTCGTACTTAAATATGGAACTAACCATTCCAATTTTCGCTGTCTCTTATACACATCTCCGAGCCCACGAGACT
+
CCCCCFCBCCBCGGGGFGGGGGGHHHHGGHHGHHHGGGGGHHHHHHHGGGGFFGHHHFHHHHHHHHHGHGGGGGHHGGGGGFHHHHGHHHHHHHHHHHGHGHHHHHGHHHHHHHGGGGGHHGHHHHHFFGHHHHHHF/DCGGHGGGGGDH
@M02034:409:000000000-BFKT7:1:2103:10830:26115 1:N:0:30
AAAGTCGAGGTGCCTAAAGTGGCAACCCAGACTAAGACTGATGTTGGTGGTGTAGAGCTTCCTGTAGCCGCATGGCGTTCGTACTTAAATATGGAACTAACCATTCCAATTTTCGCTGTCTCTTATACACATCTCCGAGCCCACGAGAC
+
AAAAADA?3DA4GFG5BGF6FGDGFHFGFHGFGGHHHGHHFHHFHHHEF?EFFHHHHHHBDGGFGHHHGFGGGEEHEFGGC>GGGHGH3FE443BFGHEFFHGHFFHFBFBGFGG?EGEGHFGGFHFFFGHFGFGBE?D/CGCCD@CGD
@M02034:409:000000000-BFKT7:1:2103:12875:26125 1:N:0:30
AAAGTCGAGGTGCCTAAAGTGGCAACCCAGACTTCGCCGCAGGTTGGTGGTGTAGAGCTTCCTGTAGCCGCATGGCGTTCGTACTTAAATATGGAACTAACCATTCCAATTTTCGCTGTCTCTTATACACATCTCCGAGCCCACGAGACT
+
BBBBBFBBBBBBGGGGGGGFGGGHFHHGGHHGHHHGGGFGGGGHHHGEFEEFFHHHHHHHHHHGGHHHHGGGGEHGEEGGGGHHHHBGHHHHHHGGFHHGGHHHHHGGHHHHHGFDGGFFFEHGHHHFFGFHEFGFCBC/CGHGGGGGCG
@M02034:409:000000000-BFKT7:1:2103:10813:26136 1:N:0:30
AAAGTCGAGGTGCCTAAAGTGGCAACCCAGACTCAGAATCATGTTGGTGGTGTAGAGCTTCCTGTAGCCGCATGGCGTTCGTACTTAAATATGGAACTAACCATTCCAATTTTCGCTGTCTCTTATACACATCTCCGAGCCCACG
+
A3AA3D33D2>AGGGB4FDFGGGBGDHGGHHGHHHFFHHHCFHHHGHEFCGGCFG55DG3GFFEH5AFHGGGG??G?EEG?FFFGHFGHGHFDF3BFGFCF1BFFBDB4F3FGE/>E/EGHG4F4B4B?BG?1B11<<BDCA//C
@M02034:409:000000000-BFKT7:1:2103:22951:26137 1:N:0:30
AAAGTCGAGGTGCCTAAAGTGGCAACCCAGACTGGGGTGGGGGTTGGTGGTGTAGAGCTTCCTGTAGCCGCATGGCGTTCGTACTTAAATATGGAACTAACCATTCCAATTTTCGCTGTCTCTTATACACATCTCCGAGCCCA
+
BBBBBFBBBBAAGGGGGGGFGFGFFDFGGFHGHHED?EEGGG?EEAE1?EEFF3B3B4EGGCGHHFEG3?CEFEGBEEEFEE2GGHFGGHGHGE3BF?FGB0GHFHGBFGGHHBD/CD?<FGFDFFFDDCFHHFGB?-<A-.>
@M02034:409:000000000-BFKT7:1:2103:7332:26148 1:N:0:30
AAAGTCGAGGTGCCTAAAGTGGCAACCCAGACTAATAGTAATGTTGGTGGTGTAGAGCTTCCTGTAGCCGCATGGCGTTCGTACTTAAATATGGAACTAACCATTCCAATTTTCGCTGTCTCTTATACACATCTCCGAGCCCACGAGACT
+
BCCBAFBBCCCCGGGGGGGGGGGHHHHGGHHGHHHHHHHHHHHHHHHGGGGFHHHHHGHHHHHHHHHHHGGGGGHHGGGGGGHHHHHHFHHHHHGHHHHHHHGHHHHHGGHHHHGGGGGHHGHFHHGHHHHHHHHGFBCGGGHGGGGGGG
@M02034:409:000000000-BFKT7:1:2103:7484:26149 1:N:0:30
AAAGTCGAGGTGCCTAAAGTGGCAACCCAGACTCGGGATGGGGTTGGTGGTGTAGAGCTTCCTGTAGCCGCATGGCGTTCGTACTTAAATATGGAACTAACCATTCCAATTTTCGCTGTCTCTTATACACATCTCCGAGCCCACGAGACT
+
CCCCBFCCCCCCGGGGGGFGGGGHHHHGGHHGHHGGGGGGGHGGGGGGFGFFGGHGHHHHHHHHHHHHHGGGGGHGGGGGGGGHHHHGHHHHHHGFGHHHHGHHHHFHHHHHHHGGGGGGHFHHGHHHGHHHFHFGECCGGGGGGGGGGF
@M02034:409:000000000-BFKT7:1:2103:7318:26164 1:N:0:30
AAAGTCGAGGTGCCTAAAGTGGCAACCCAGACTAATAGTAATGTTGGTGGTGTAGAGTTTCCTGTAGCCGCATGGCGTTCGTACTTAAATATGGAACTAACCATTCCAATTTTCGCTGTCTCTTATACACATCTCCGAGCCCACGAGACT
+
>>1AAF1>AD1>1ABGGGGGG1A0EAAACFBAAEEA2D2AFGFHHFH/A/BBF1DAF1BFG2FAFHHBBBA/AEG0>/>>B?0>/F21@F2FDG@B1G1FCF@B1GH2EGBGD2>/?EEFGHHEFBG22<FFGHBDC<CC<FE/C?C//?
@M02034:409:000000000-BFKT7:1:2103:19842:26172 1:N:0:30
AAAGTCGAGGTGCCTAAAGTGGCAACCCAGACTATGAGTCCGGTTGGTGGTGTAGAGCTTCCTGTAGCCGCATGGCGTTCGTACTTAAATATGGAACTAACCATTCCAATTTTCGCTGTCTCTTATACACATCTCCGAGCCCACGAGACT
+
CCCCCFCADBBBGGGGGGGGGGGHHHHGGHHGHHHGFHHDEAEEEGGEE1FFGFGDEDGH5GHHHFFBDEG@EFG1EEEGEE?FFFH@@GHDFF33FGHGC03BFBHD4FGHGEEGGEEGDHGGBDHBF2GGHDG2B/<<//?F//<EDH
@M02034:409:000000000-BFKT7:1:2103:15423:26172 1:N:0:30
AAAGTCGAGGTGCCTAAAGTGGCAACCCAGACTCATGCTCCTATTG
+
CCCCBFCBBBBCGGGGGGGGGGGHHHHGGGHGHBAG5FG5AF35DF
@M02034:409:000000000-BFKT7:1:2103:19619:26175 1:N:0:30
AAAGTCGAGGTGCCTAAAGTGGCAACCCAGACTATGAAGCAGGTTGGTGGTGTAGAGCTTCCTGTAGCCGCATGGCGTTCGTACTTAAATATGGAACTAACCATTCCAATTTTCGCTGTCTCTTATACACATCTCCGAGCCCACGAGACT
+
CCCCCFCCCCBCGGGGGGGGGGGFGHHGGHHGHHHHHHHFGHHHHHGGFGEGHHHHHGHHHHHFHHHHHGGGGGHHGGGGGGHHHHHFHHGHHHFGHHHFHGGGHHFHHHHHHFGGGGGHGHHHHHHFGFFHGHGHF<CCDEHGGCGGGB
@M02034:409:000000000-BFKT7:1:2103:23600:26183 1:N:0:30
AAAGTCGAGGTGCCTAAAGTGGCAACCCAGACTTGGGGTCGGGTTGGTGGTGTAGAGCTTCCTGTAGCCGCATGGCGTTCGTACTTAAATATGGAACTAACCATTCCAATTTTCGCTGTCTCTTATACACATCTCCGAGCCCACGAGACT
+
ABBBAFBABDABGGFGFFFGGGGHHHHGGHHGHHHHHGEGGGGHGGCFFGGGGHHHHHHHHHHHGHHHHGGGGGHHFEGGGFGHHHGFHHHGHHGFGHFGHHHGHHGHHHGHHHGGGGGGHHHHHHHHGHGHGHDGGAGGGGHGGGGFGF
@M02034:409:000000000-BFKT7:1:2103:23612:26197 1:N:0:30
AAAGTCGAGGTGCCTCAAGTGGCAACCCAGACTTGGGGTCGGGTTGGTGGTGTAGAGCTTCCTGTAGCCGCATGGCGTTCGTACTTAAATATGGAACTAACCATTCCAATTTTCGCTGTCTCTTATACACATCTCCGAGCCCACGAGACT
+
11>AAFAAD?1>GFF1BEFBEGAFGHCEFFGGHHHGCE/AAEEEFGEGGG?FFBG2FAGHF1BFFGEBEB>>FGGAEGCCEEGGFB21BG2DGHB11BB1<<<FGGBGBGGHHFCC/AA1>2BFBGDFFFB1<F1@?<C@C//?<<ACCD
@M02034:409:000000000-BFKT7:1:2103:11981:26199 1:N:0:30
AAAGTCGAGGTGCCTAAAGTGGCAACCCAGACTAATTTTTCTGTTGGTGGTGTAGAGCTTCCTGTAGCCGCATGGCGTTCGTACTTAAATATGGAACTAACCATTCCAATTTTCGCTGTCTCTTATACACATCTC
+
ABBBAFBBB@BACGGBAGGFGFGGHHHGGHHGFFBFAA5FHHHFHHHEFGEFHHHHHHHHFHHGGGGHHGGGFGHHGGGGEEFGHHHFFHHHHHGHFHHGHHFHHFHHFGHHHBGGGGGHHGGHHHFGHG1?1?B
@M02034:409:000000000-BFKT7:1:2103:17030:26208 1:N:0:30
AAAGTCGAGGTGCCTAAAGTGGCAACCCAGATTAGTGAGCGGGTTGGTGGTGTAGAGCTTCCTGTAGCCGCATGGCGTTCGTACTTAAATATGGAACTAACCATTCCAATTTTCGCTGTCTCTTATACACATCTCCGAGCCCACGAGACT
+
BBCCCFCBCCABGGGGGGGGGGGHHHHGGHHHHHHHHHHHGGGGGGGGGGFFGHHHHHHHHHHHHHHHHGGGGGHHGGGGGGHHHHFFGHGHHHHHHGHHFHHGHHHHHHHHHFGGGGGHGHHHFHHHGHHHGHHGE>@CDGHGGGGGGH
@M02034:409:000000000-BFKT7:1:2103:11872:26210 1:N:0:30
AAAGTCGAGGTGCCTAAAGTGGCAACCCAGACTACGCCGTCGGTTGGTGGTGTAGAGCTTCCTGTAGCCGCATGGCGTTCGTACTTAAATATGGAACTAACCATTCCAATTTTCGCTGTCTCTTATACACATCTCCGAGCCCACGAGACT
+
BBBCBFCBBCBCGGGGGGFGGGGHHHHGGHHGHHHGGGGEEGGGGGGEFGEFGHHHHHHHHGHHHHHHHGGGGGHHGGGGFFGHHHHGHHHHHHGGEGGFGHHHHHHGFGHHHGGGGGGHHHHHHGHHGHHHHHFDC<DGGGHGGGFDGH
@M02034:409:000000000-BFKT7:1:2103:8509:26218 1:N:0:30
AAAGTCGAGGTGCCTAAAGTGGCAACCCAGACTCAGTCTAGTGTTGGTGGTGTAGAGCTTCCTGTAGCCTCATGG
+
ABBABFABBBBBGGGGGGGGGGFHHGHGGHHGHF335DFFGHHHGHA222EEA3F555AB5B5A5555B5B3DAA
@M02034:409:000000000-BFKT7:1:2103:10573:26233 1:N:0:30
AAAGTCGAGGTGCCTAAAGTGGCAACCCAGACTTGTCATCAGGTTGGTGGTGTAGAGCTTCCTGTAGCCGCATGGCGTTCGTACTTAAATATGGAACTAACCATTCCAATTTTCGCTGTCTCTTATACACATCTCCGAGCCCACGAGAC
+
AABA3DAABBABGGGEEAGDFEFGGHHGGGFGGGBGBGFHGHGEGHGEF?FGHHHFHHHHFHHGAEGHHGEGFGHFGEEFFEGHGGEEGFFGHHHDF3DFGHHGHHH4GHFHFGEGGDAG4DGHFDEHGHHHCGHBCBF/CGFA@ACAA
@M02034:409:000000000-BFKT7:1:2103:14326:26235 1:N:0:30
AAAGTCGAGGTGCCTAAAGTGGCAACCCAGACTGCGTGTGCTGTTGGTGGTGTAGAGCTTCCTGTAGCCGCATGGCGTTCGTACTTAAATATGGAACTAACCATTCCAATTTTCGCTTCTCTTATACACATCTCCGAGCCCACGAGACTA
+
CCCCBFBBCCCCGGGGGGGGGGGGHHHGGHHGHHGGGGGHHHHHHHHGFGEFGHHHHHHHFGHHHHHHHGGGGGHHGFGGFEGHHHHHHHHHHHHHGHGGHHFHHHGHHHHHHHGGGHGHHHHHHHFHHHHHHHFGCGGGGHGGGGGGHF
@M02034:409:000000000-BFKT7:1:2103:12387:26243 1:N:0:30
AAAGTCGAGGTGCCTAAAGTGGCAACCCAGACTGCGACTACGGTTGGTGGTGTAGAGCTTCCTGTAGCCGCATGGCGTTCGTACTTAAATATGGAACTAACCATTCCAATTTTCGCTGTCTCTTATACACATCTCCGAGCCCACGAGACT
+
BCCCCFCABDBCGGGGGGGGGGGHHHHGGHHGHFHGGGGGGGGHGGGFGGEFGHHHHHHHHHHHHHHHHGGGGGHHGGGGGGHHHHFHHHHHHHGHHHHHHHHHHHGGHHHHHHGGGGGHHHHHHHHHEHHHGHHFC/BDGGHGGGGGFF
@M02034:409:000000000-BFKT7:1:2103:19045:26263 1:N:0:30
AAAGTCGAGGTGCCTAAAGTGGCAACCCAGACTTGTCCGGGGGTTGGTGGTGTAGAGCTTGCTG
+
BBBBBFBABBBBGGGGGGGGGGGHHHGGGHHGHBAF35AE22AEEG@?E1EC?3B334@33B@@
@M02034:409:000000000-BFKT7:1:2103:7622:26265 1:N:0:30
AAAGTCGAGGTGCCTAAAGTGGCAACCCAGACTGTGGGTGGGGTTGGTGGTGTAGAGCTTCCTGTAGC
+
BBABBFCCCBBBGGGGGGGGGGGHFHHGGHHGHH35FF2A2EEE0EA1AAFGA3D5A53B5BDDB555
@M02034:409:000000000-BFKT7:1:2103:16545:26269 1:N:0:30
AAAGTCGAGGTGCCTAAAGTGGCAACCCAGACTTCGCTTCCTGTTGGTGGTGTAGAGCTTCCTGTAGCCGCATGGCGTTCGTACTTAAATATGGAACTAACCATTCCAATTTTCGCTGTCTCTTATACACATCTCCGAGCCCACGAGACT
+
CCCCCFCCCCCCGGGGGGGGGGGHHHHGGHHGHHFFEGHGHHHHHHHGEFGFCDHEGGFHFHHHHFGFFEGCEFF?EEEGEEBGHHHDGGHFGF3@GHHH3?3FGEDFHGDHG4EEFFEHHHHFFHFHFFGHHHHGE@CCGEEC<<AEDH
@M02034:409:000000000-BFKT7:1:2103:12365:26271 1:N:0:30
AAAGTCGAGGTGCCTAAAGTGGCAACCCAGACTCATCAGCCGGTTGGTGGTGTAGAGCTTCCTGTAGCCGCATGGCGTTCGTACTTAAATATGGAACTAACCATTCCAATTTTCGCTGTCTCTTATACACATCTCCGAGCCCACGAGACT
+
AAABAFAADDAAGGG5BGGGGGGGFHHGGHHGHFHHHHHGHGGGGGGGGGGGHGHFHGHHBFFGHHHFHFGGFGHFEEGGGEFGHHGHHHGHHHEFGHHF3F3BGFEFFFHHGFEEFGFHFHFHDDGGD2GHHFDGE?DGCGHGCCCEDH
@M02034:409:000000000-BFKT7:1:2103:12353:26288 1:N:0:30
AAAGTCGAGGTGCCTAAAGTGGCAACCCAGACT
+
ABBBBFBBBBABGGGGGGGGGGAHHGHGGHHGH
@M02034:409:000000000-BFKT7:1:2103:8036:26288 1:N:0:30
AAAGTCGAGGTGCCTAAAGTGGCAACCCAGACTAATTTGAAGGTTGGTGGTGTAGAGCTTCCTGTAGCCGCATGGCGTTCGTACTTAAATATGGAACTAACCATTCCAATTTTCGCTGTCTCTTATACACATCTCCGAGCCCACGAGACT
+
AABB>FBADDB4BGGGFFFGGGGHHGHGGHGGFHHHHBHGGHGAFGCEAEFGGFFGFHHHHHHH5FGHHGG>EEHGGGGG1EGHHE4FFFHGHFFHFFGFHHDBGDFGHHGH4GGGGFGHHHGHHH4??2GEHHHF?/B?/FHFGG?FGD
@M02034:409:000000000-BFKT7:1:2103:7585:26289 1:N:0:30
AAAGTCGAGGTGCCTAAAGTGGCAACCCAGACTACTCATCATGTTGGTGGTGTAGAGCTTCCTGTAGCCGCATGGCGTTCGTACTTAAATATGGAACTAACCATTCCAATTTTCGCTGTCTCTTATACACATCTCCGAGCCCACGAGACT
+
AABB3DABBAAAFEFFGGGFDDFGHHFGGGAFHHF5EFHB5DGDDFGEEE2FCGHHFFHHBAGE5BFGFGC0EEGG@EEGDE2GGHF3FBFGHH3BFF3BBEBB?BBDGGHGEG@EE?EHF4GG4FF4B?GHHH3DA/<B<?CFG/@/?<
@M02034:409:000000000-BFKT7:1:2103:10803:26297 1:N:0:30
AAAGTCGAGGTGCCTAAAGTGGCAACCCAGACTCATCCGACTGTTGGTGGTGTAGAGCTTCCTGTAGCCGCATGGCGTTCGTACTTAAATATGGAACTAACCATTCCAATTTTCGCTGTCTCTTATACACATCTCCGAGCCCACGAGACT
+
ABBBAFBBBBBAGGGFGGGGGGGHHHHGFHHFHHHHHHEFGGGGHHEEFGEFGHHGHFFGFGGHHHHGBFEGFEHGFEGFFEGHHHHFFG4GGFGFHEFCGGFHHHHHHHHHHHGEFGGGFFGHHHF3D2GH2B3??<B<//FFGGGGGG
@M02034:409:000000000-BFKT7:1:2103:18647:26302 1:N:0:30
AAAGTCGAGGTGCCTAAAGTGGCAACCCAGACTAAGAATGGGGTTGGTGGTGTAGAGCTTCCTGTAGCCGCATGGCGTTCGTACTTAAATATGGAGCTAACCATTCCAATTTTCGCTGTCTCTTATACACATCTCCGAGCCCACGAGACT
+
>>>>ADAADDAAGGGFF1FFGFFHHHHGGHFFGF1FDFFHHF?FEEEAF//BGHFFGFHGHHHHHHGBFFCEEGFHCEGGGEGEGHFBGFFHHFF0BFDGHAHGFHFE2BFHHGCEG/EGHHGHFGFGBFGHHHFHC?CCCCFGC/>CGD
@M02034:409:000000000-BFKT7:1:2103:12313:26306 1:N:0:30
AAAGTCGAGGTGCCTAAAGTGGCAACCCAGACTGGGAAGGGTATGG
+
CCCCAFBBCCBCGGGGGGGGGGGHHHHGGHHGH32B232E2B333B
@M02034:409:000000000-BFKT7:1:2103:8015:26308 1:N:0:30
AAAGTCGAGGTGCCTAAAGTGGCAACCCAGACTAATTTGAAGGTTG
+
AAAAAFAAADAABFGGGGGGG1AEFHGGGFCF1B11FBG2AB1EDG
@M02034:409:000000000-BFKT7:1:2103:9712:26309 1:N:0:30
AAAGTCGAGGTGCCTAAAGTGGCAACCCAGACTCGGAAGAAGGTTGGTGGTGTAGAGCTTCCTGTAGCCGCATGGCGTTCGTACTTAAATATGGAACTAACCATTCCAATTTTCGCTGTCTCTTATACACATCTCCGAGCCCACGAGACT
+
CCCCBFCCCDABGGGGGGGFGGGHHHHGGHHGHHGGGGGGHHHHGHGFGGEFHHHHHHHHHFHHHGHHHGGGGGHFGGGGGG2FGHGFHHHHHHHHGGHGHHHHHHGHHHHHHFGGGGGHHHHHHHGFGHHGHFGFG/CBDGHGGFG?DF
@M02034:409:000000000-BFKT7:1:2103:18634:26324 1:N:0:30
AAAGTCGAGGTGCCTAAAGTGGCAACCCAGACTAAGAATGGGGTTGGTGGTGTAGAGCTTCCTGTAGCCGCATGGCGTTCGTACTTAAATATGGAACTAACCATTCCAATTTTCGCTGTCTCTTATACACATCTCCGAGCCCACGAGACT
+
AA?ABFA3ABBBGGGGGBGGGGGHHHHGGHHGHGFHHHHHHHGGGGGGGGGGHHHHHHHHHFHHGGHHHGGGGGHHGGGGGGHHHHHHHHHHHGGHHHHHHHHHHHHHHHHHHHGGGFGGHGHHHHHFHHHHHFGHF/@DCGEFGDGGGG
@M02034:409:000000000-BFKT7:1:2103:10674:26329 1:N:0:30
AAAGTCGAGGTGCCTAAAGTGGCAACCCAGACTTTTCAGCAGGTTGGTGGTGTAGAGCTTCCTGTAGCCGCATGGCGTTCGTACTTAAATATGGAACTAACCATTCCAATTTTCGCTGTCTCTTATACACATCTCGAGCCCACGAGACTA
+
BABBABAABB>>FBGFGGGEFGGBFACEFGDDHFHHHGHGHHHHHHG2FF1BFDEGHFFH5AGGBDGFGEAEEFHHGFGGGFGHHHFFGHEFFHFECB3CGFHFHF4BGGGFH4>EF//?EFFBFB??DGGHFFBFB??/<FECCCGGFF
@M02034:409:000000000-BFKT7:1:2103:15793:26347 1:N:0:30
AAAGTCGAGGTGCCTAAAGTGGCAACCCAGACTTCGCCGCCGGTTGGTGGTGTAGAGCTTCCTGTAGCCGCATGGCGTTCGTACTTAAATATGGAACTAACCATTCCAATTTTCGCTGTCTCTTATACACATCTCCGAGCCCACGAGACT
+
ABBBAFBABBBBGGGGGGGGGGGHFGHGGHHGHHHGGGGGGGGGGGEEFGGGEFGGHGHHHHHHHGHHFGGGGGHGGGGGGGHHHHHHGHGGHFGFGHGFGHEHHHHFFGHHHHGFGGGEHFHHHHFFFHGHHGHFAC/<-FGF?@-CEG
@M02034:409:000000000-BFKT7:1:2103:21184:26354 1:N:0:30
AAAGTCGAGGTGCCTAAAGTGGCAACCCAGACTCTGCAGAGGGTTGGTGGTGTAGAGCTTCCTGTAGCCGCATGGCGTTCGTACTTAAATATGGAACTAACCATTCCAATTTTCGCTGTCTCTTATACACATCTCCGAGCCCACGAGACT
+
BBBBBFBADBABGGGGGGGGGGGGHHHGGDHGHHHHHHHHHGDEGGGEFGEFHGGGHHHHHGHHHHHHHGGFEGHHGEGGGFFHHHGGHHHHHH3FFHHHFHHHHHHHHHHHHHGGGGGGHHHHHHGHGFFHHHHHE<CCFGHGGGGGGB
@M02034:409:000000000-BFKT7:1:2103:23432:26354 1:N:0:30
AAAGTCGAGGTGCCTAAAGTGGCAACCCAGACTTGTCCGAAGGTTGGTGGTGTAGAGCTTCCTGTAGCCGCATGGCGTTCGTACTTAAATATGGAACTAACCATTCCAATTTTCGCTGTCTCTTATACACATCTCCGAGCCCACGAGACT
+
CCCCBFBBCCBBGGGGGGGGGGGHHHHGGHHGHFGH3EE2EEGHHHGGFGGGGFHFHHHHFHHHHGHGHGGGGGHGGGGGGFHHHHHHHGGHHHFFHHHHFHBGHHFFHGGHHHCGGGFGHHHFFHGHHFHGHHHFG/@DGGGGGCGDDF
@M02034:409:000000000-BFKT7:1:2103:12340:26365 1:N:0:30
AAAGTCGAGGTGCCTAAAGTGGCAACCCAGACTAATTCTCCTGTTGGTGGTGTAGAGCTTCCTGTAGCCGCATGGCGTTCGTACTTAAATATGGAACTAACCATTCCAATTTTCGCTGTCTCTTATACACATCTCCGAGCCCACGAGACT
+
AABAAFBBBBBAFGGGGGGGGGGGHHHGGHGCHFFHHHHFHHHHHHHGFGEFFGHFHFHHHHHGHFHGHGGGGGHGFFEGFEGGHHHHHHHHGGEDGHGGFHFGHHGFHHHHHGGGGGEHHHHHHHFGBGHHHHGFD@GCCEGEGGGGGH
@M02034:409:000000000-BFKT7:1:2103:15791:26366 1:N:0:30
AAAGTCGAGGTGCCTAAAGTGGCAACCCAGACTTCGCCGCCGGTTGGTGGTGTAGAGCTTCCTGTAGCCGCATGGCGTTCGTACTTAAATATGGAACTAACCATTCCAATTTTCGCTGTCTCTTATACACATCTCCGAGCCCACGAGACT
+
CCCCCFCCCBCBFGGGGGGGGGGGFHHGGHHGHHGGGGGGGGGGGGGGGGEFGHHBGHHHHHHHHHHFHGGGGGHHGGGGGGHHHHGFHHHHHHGFFHHGHHHHHHHGHGHHHHGGGGGHHHHHHHFFFHHHHHFGE<CCFGHFGCCGGH
@M02034:409:000000000-BFKT7:1:2103:11472:26382 1:N:0:30
AAAGTCGAGGTGCCTAAAGTGGCAACCCAGACTCTTATGACGGTTGGTGGTGTAGAGCTTCCTGTAGCCGCATGGCGTTCGTACTTAAATATGGAACTAACCATTCCAATTTTCGCTGTCTCTTATACACATCTCCGAGCCCACGAGACT
+
CCCCCFCCCCBCGGGGGGGGGGGHHHHGGHHGHHHHHHHHHGGGGGGGGGEFHHHHHHHHHHHHHHHHHGGGGGHGGGGGGGGHHHGGHHGHHHBGHHHHGHHHHHHGHGHHHFEGGGGHHHHHHHFHGHGHHHFHE/BCGGGGGGGGGH
@M02034:409:000000000-BFKT7:1:2103:7875:26388 1:N:0:30
AAAGTCGAGGTGCCTAAAGTGGCAACCCAGACTAATAAGAATGTTGGTGGTGTAGAGCTTCCTGTAGCCGCATGGCGTTCGTACTTAAATATGGAACTAACCATTCCAATTTTCGCTGTCTCTTATACACATCTCCGAGCCCACGAGACT
+
BBBBBFBBBBAAGGGGGGGFGGFBFGHGGHHGHHGHHHHHHHGDGHFFGGGGHHHHHHHHFFGHHHFGHGCGGGHGGGGFEG2BFHGHHHFHHHFGEHHHHHGHHHHGHHHHHGGGGCGHHHGHDGGHHHHHHHGFACFCGGHGC<DGGF
@M02034:409:000000000-BFKT7:1:2103:11671:26389 1:N:0:30
AAAGTCGAGGTGCCTAAAGTGGCAACCCAGACTCTGAATAATGTTGGTGGTGTAGAGCTTCCTGTAGCCGCATGGCGTTCGTACTTAAATATGGAACTAACCATTCCAATTTTCGCTGTCTCTTATACACATCTCCGAGCCCACGAGACT
+
BBBBBFBBBBABGGGGFGFGGGGHHHHGGHHDHFGGAAFFBFGGFHFEE?EEA3FAGFBG5GGGFBG5AAEAEEFAEEEGFE2?FHHEDGHHFH@3FGHF3B3FF?G4BFGGH4/EEEEGHHGHDGEFHEDCGHHBF/CG/<<F</>EDF
@M02034:409:000000000-BFKT7:1:2103:22387:26390 1:N:0:30
AAAGTCGAGGTGCCTAAAGTGGCAACCCAGACTAGTAAGACTGTTGGTGGTGTAGAGCTTCCTGTAGCCGCATGGCGTTCGTACTTAAATATGG
+
>AA1>BA>DDA?GFGGGEGFG1FCHHHGG0AEHH1DE2FBFHGGHHGE/EEEHH1GDBF1GHF112DEGAAAE>>FEG//EE0>GGDGHHFBFF
@M02034:409:000000000-BFKT7:1:2103:22386:26410 1:N:0:30
AAAGTCGAGGTGCCTAAAGTGGCAACCCAGACTAGTAAGACTGTTGGTGGTGTAGAGCTTCCTGTAGCCGCATGGCGTTCGTACTTAAATATGGAACTAACCATTCCAATTTTCGCTGTCTCTTATACACATCTCCGAGCCCACGAGACT
+
AAAAAFABBBAAGGGGGGGGGGGH4FEEAEFF3FHFFGFE3FCHHHEAFEABFBDFHBFHH3GEFGGBHGF??FH1>BEAEA21FGFBHFBGGH33@GEGHFDGHHHHFHGHGBEEEFEF4GFGBGBFFCGGFHHHC>CD@GE/BGGDFH
@M02034:409:000000000-BFKT7:1:2103:7722:26417 1:N:0:30
AAAGTCGAGGTGCCTAAAGTGGCAACCCAGACTACTAAGCAGGTTGGTGGTGTAGAGCTTCCTGTAGCCGCATGGCGTTCGTACTTAAATATGGAACTAACCATTCCAATTTTCGCTGTCTCTTATACACATCTCCGAGCCCACGAGACT
+
ABBBAFBBBBB@FGGGFFGGFGGHGHGGGHHGHGGHHHHHGHHGGHGGFFEGGHHHHGHHHFHHHHHGHGGCFGHHGGGGGGHHHHHGHHHHHHGFHHHFHGFGFGHHHGGHHHGGGGFHHGGHGH3FDFHHGHHHG/BDCGHGG/?EGD
@M02034:409:000000000-BFKT7:1:2103:20746:26419 1:N:0:30
AAAGTCGAGGTGCCTAAAGTGGCAACCCGGACTAGTAGTCAGGTTGGTGGTGTAGAGCTTCCTGTAGCCGCATGGCGTTCGTACTTAAATATGGAACTAACCATTCCAATTTTCGCTGTCTCTTATACACATCTCCGAGCCCACGAGACT
+
ABABBFBAADAAGGGGGGGGGGGHFHHG2EAEGHHAEGFGHHBGHHGEFEABGFFFGGHHGHHFHHGGHEEEEGHFEEGFEEBFGHDDGHGHGH?3EGHHHHHHFHHHHGHHHGGGGGGFHHGFFGGHHHGHHHHGC<B?@FFGGCGGGH
@M02034:409:000000000-BFKT7:1:2103:21327:26424 1:N:0:30
AAAGTCGAGGTGCCTAAAGTGGCAACCCAGACTCCTGGTCCTGTTGGTGGTGTAGAGCTTCCTGTAGCCGCATGGCGTTCGTACTTAAATATGGAACTAACCATTCCAATTTTCGCTGTCTCTTATACACATCTC
+
ABB@AF@ADBBBBGGFFFFFGFGHFFGGFCECBEFHHGHG3GHGHGGAAEEFGGFFGGHHHGHBFDGHH?C0BE1F?BEFG1CCFHGHHGFHHBDGFHHFHC3BDFFB4FFGHHGGG??34DFG?F4BFG2CFDG
@M02034:409:000000000-BFKT7:1:2103:17172:26426 1:N:0:30
AAAGTCGAGGTGCCTAAAGTGGCAACCCAGACTTCTCGTCTTGTTGGTGGCGTAGAGCTTCCTGTAGCCGCATGGCGTTCGTACTTAAATATGGAACTAACCATTCCAATTTTCGCTGTCTCTTATACACATCTCCGAGCCCACGAGA
+
CDDDCFCCCCCCGGGGGGGGGGGHHHHGGHHGHGHHFGFEHFHHHHHGGG1AEGGGGGHHHFHHHHHHHGGGGGHHGGGGGGHHHHHGHHHHHHHHHHHGHHHGHHFHGHHHGFGGGFGFHFFDBFBBFGFH2BFDECFGGEH/CA@D
@M02034:409:000000000-BFKT7:1:2103:22295:26426 1:N:0:30
AAAGTCGAGGTGCCTAAAGTGGCAACCCAGACTCATTGTGTTGTTGGTGGTGTAGAGCTTCCTGTAGCCGCATGGCGTTCGTACTTAAATATGGAACTAACCATTCCAATTTTCGCTGTCTCTTATACACATCTCCGAGCCCACGAGACT
+
BBBBBFBBBBAAGGGGGGFGGGGFHHGGGHHGHFGFDHH52B2BGFFEFEGGGFGDGGHHGHHHHHFFFEF0EEFCEEFFGEBEHHGHF44FGF33FGHHFF3BFGH4FFFGGF@EFDEGFFGH4BFDFCGFHGGDC/<@CG/FG/<?AG
@M02034:409:000000000-BFKT7:1:2103:7735:26431 1:N:0:30
AAAGTCGAGGTGCCTAAAGTGGCAACCCAGACTACTAAGCAGGTTGGTGGTGTAGAGCTTCCTGTAGCCGCATGGCGTTCGTACTTAAATATGGAACTAACCATTCCAATTTTCGCTGTCTCTTATACACATCTCCGAGCCCACGAGACT
+
CCCCCFCBCCCCGGGGGGGGGGGHHHHGGHHGHGHHHHHHHHHHHHGGGGGGHHHHHHHHHHHHHHHHHGGGGGHGGGGGGGCHGHHHHHGHHH3GFHGHHHFGHHHHHHHHHHGGGGGHHHHHHHHHHHHHGHGHGDGGGGEFGCGGGG
@M02034:409:000000000-BFKT7:1:2103:15088:26435 1:N:0:30
AAAGTCGAGGTGCCTAAAGTGGCAACCCAGACTTATGGTGGTGTAGAGCTTCCTGTAGCCGCATGGCGTTCGTACTTAAATATGGAACTAACCATTCCAATTTTCGCTGTCTCTTATACACATCTCCGAGCCCACGAGACTAGGCATGAT
+
BBBBBFAABBAAFGGGFGGBGGGFGHHGGHHGHHGGHHHHGGGHFHHGHHHFHGHHHHHFEEEEEHGGEGGEEBFEGHHGHHHGHDGGHHFFHHHHFGGDFGHHHGDGGEHHFHHDFHHGFBGEGFDG?FGCCCCB<B</@FFCGFHHHD
@M02034:409:000000000-BFKT7:1:2103:7719:26440 1:N:0:30
AAAGTCGAGGTGCCTAAAGTGGCAACCCAGACTACTAAGCAGGTTG
+
BABABFBBBBAAGGGGFGGGGGGHHFGGAF2A3FAD55A35BEB3F
@M02034:409:000000000-BFKT7:1:2103:21320:26441 1:N:0:30
AAAGTCGAGGTGCCTAAAGTGGCAACCCAGACTCCTGGTCCTGTTGGTGGTGTAGAGCTTCCTGTAGCCGCATGGCGTTCGTACTTAAATATGGAACTAACCATTCCAATTTTCGCTGTCTCTTATACACATCTCCGAGCCCACGAGACT
+
BCCBBFCABBBCGGGFGGGEGGGHGHHGGHFGHHHHHHHHHHHHHHHFGGGFGHHHHHHHHHHHHGHGFEEGGGHGGEGFEFCGHHHGHHFHHHFFGHHHHHFHHHHHHHHHHHFEFGGGHHHHHHGHHFHHHGFFF<DBFFEEDGGFGD
@M02034:409:000000000-BFKT7:1:2103:22438:26457 1:N:0:30
AAAGTCGAGGTGCCTAAAGTGGCAACCCAGACTCCTAATCATGTTGGTGGTGTAGAGCTTCCTGTAGCCGCATGGCGTTCGTACTTAAATATGGAACTAACCATTCCAATTTTCGCTGTCTCTTATACACATCTCCGAGCCCACGAGACT
+
BBBBBFBBBBABGGGFGGGFFFGGGHHGGHHGHHHHHHHHHHHHHFHEFFGFGFHGHHHHHHHHHHHFHGGGGGHGGGGGEEGEGHGGHHHGGHFFHHHHEHHHHHHHHHHHHHGGGGGFHGHHHHHHHHHHGHGHC@FCFFHGGGGGGH
@M02034:409:000000000-BFKT7:1:2103:17666:26459 1:N:0:30
AAAGTCGAGGTGCCTAAAGTGGCAACCCAGACTAATGCTTTGGTTGGTGGTGTAGAGCTTCCTGTAGCCGCATGGCGTTCGTACTTAAATATGGAACTAACCATTCCAATTTTCGCTGTCTCTATACACATCTCCGAGCCCACGAGACTA
+
AAABBBABBBAAGGFGGGGGGGGGEGHGGHHGHHHHHHHHHHHHHGGGGGGGHHHHHGHHHHHHHHHHHGGCEGHHGGGFGGFHEHGFHHGHHFGGHHHHHHHHHHGHFGGHHHGGGGGFHGHHHGFHFHFFFHHGCFCCGHGFDDGGEF
@M02034:409:000000000-BFKT7:1:2103:16604:26469 1:N:0:30
AAAGTCGAGGTGCCTAAAGTGGCAACCCAGACTGTTAATTCTGTTGGT
+
AAA>AFAA1DAAGGGDGBFBB1FFHCGCFA0BB1BB222B2DDF21/B
@M02034:409:000000000-BFKT7:1:2103:17678:26473 1:N:0:30
AAAGTCGAGGTGCCTAAAGTGGCAACCCAGACTAATGCTTTGGTTGGTGGTGTAGAGCTTCCTGTAGCCGCATGGCGTTCGTACTTAAATATGGAACTAACCATTCCAATTTTCGCTGTCTCTATACACATCTCCGAGCCCACGAGACT
+
CCCCCFCCCCCCGGGGGGGGGGGHHHHGGHHGHHHHHHHHHHHHGGGGEFFFGHHFGFHHGHFHFHGFGGGGFGGFFEGFFGGHHHHHHHHGHH3BEGFFGFHFFGFHHGHHHGCDGGGFFBGHG?FFGBGFHHFF@FGGFHGGCGGDG
@M02034:409:000000000-BFKT7:1:2103:24017:26484 1:N:0:30
AAAGTCGAGGTGCCTAAAGTGGCAACCCAGACTTCGAAGAG
+
>1>AAF11>@AAGGGGGGGGGFGGHHFGGC00ADAF0AF/B
@M02034:409:000000000-BFKT7:1:2103:14014:26487 1:N:0:30
AAAGTCGAGGTGCCTAAAGTGGCAACCCAGACTGGTGGGGGTGTTGGTGGTGTAGAGCTTCCTGTAGCCGCATGGCGTTCGTACTTAAATATGGAACTAACCATTCCAATTTTCGCTGTCTCTTATACACATCTCCGAGCCCACGAGACT
+
BBBBBFBABBABGGGGGGGGGGGHHHHGGHHGHHHFHGGGGGGGGHHGGG?FCGHHHHHHHGHHHHHHHGGGGGHHGGGGFFCGGHFGHHGHHFFFFHFHHHGHGHHHHHHHHHGGGGGHHHHHHHGHHHHGFGGBD@DCCGHGF@GGDG
@M02034:409:000000000-BFKT7:1:2103:23989:26489 1:N:0:30
AAAGTCGAGGTGCCTAAAGTGGCAACCCAGACTGTTAAGAATGTTGGTGGTGTAGAGCTTCCTGTAGCCGCATGGCGTTCGTACTTAAATATGGAACTAACCATTCCAATTTTCGCTGTCTCTTATACACATCTCCGAGCCCACGAGACT
+
CCCCCFCBCBBCGGGGGGGGGGGHHHHGGH2FHHHHHHHGHHHHHHEEF?EFBAGFGHHGGHHHGHHFFGGGGGF1EEEGGE?GGHHFHHHHGH@FGHHHFCFGGFHHHHHHHGEGGGEGHGFHFFFFGFHFFGHGE/>D@/GFF/<<<F
@M02034:409:000000000-BFKT7:1:2103:16767:26493 1:N:0:30
AAAGTCGAGGTGCCTAAAGTGGCAACCCAGAAGGTTGGTGGTGTAGAGCTTCCTGTAGCCGCATGGCGTTCGTACTTAAATATGGAACTAACCATTCCAATTTTCGCTGTCTCTTATACACATCTCCGAGCCCACGAGACTAGGCATGAT
+
A?1AABAAD?A1FGFG1FFGGGGFHEHGGCHHHF1BFEEFGGEGHFHHHHHHHHHGHGHHGGEFGHHGGGGGEGEFGDG1BDGGHFFFFFHGHHGHHHGHGHHHFCGGGGEFHHHHHGHGH1FHHFFG/BCGGHFCC//AFHC0FFCFHH
@M02034:409:000000000-BFKT7:1:2103:14903:26521 1:N:0:30
AAAGTCGAGGTGCCTAAAGTGGCAACCCAGACTCATAATGTTGTTGGTGGTGTAGAGCTTCCTGTAGCCGCATGGCGTTCGTACTTAAATATGGAACTAACCATTCCAATTTTCGCTGTCTCTTATACACATCTCCGAGCCCACGAGACT
+
A?AAAFA>D1AAFGG11A1AGGGHFHGCFGAAFF1FBGGFGFHGHGEEEGEFFFGFGHGH11FHHGGDDECEEGFHEEEEGEGHHFF1GGGHGG1BFCGGHHHHHFFHHGHHHHGGGGEGFGGHFHH2BGFG11>DC/B??FGGGCGCCH
@M02034:409:000000000-BFKT7:1:2103:9292:26531 1:N:0:30
AAAGTCGAGGTGCCTAAAGTGGCAACCCAGACTAAGGGGTGTGTTGGTGGTGTAGAGCTTCCTGTAGCCGCATGGCGTTCGTACTTAAATATGGAACTAACCATTCCAATTTTCGCT
+
ABBBBFABBB2ACGFG4GGFGGGHFCGE2AA2FB3G32E2AAEHHEEACE1FGGHFGFHHHBHHHHHHH?E@EFHHGGGGGE1FGFGFGHGBF3?FCC?GHADHHHHH4BGHHH//?
@M02034:409:000000000-BFKT7:1:2103:10311:26552 1:N:0:30
AAAGTCGAGGTGCCTAAAGTGGCAACCCAGACTAATAAGCATGTTGGTGGTGTAGAGCTTCCTGTAGCCGCATGGCGTTCGTACTTAAATATGGAACTAACCATTCCAATTTTCGCTGTCTCTTATACACATCTCCGAGCCCACGAGACT
+
BBBCAFCBCCBBGGGGGGGFGGGHFGGGFHHDHHGHHHHHHHHHHHHFFEEFGFGFGGHHGHHGGFHGGEEEGFHGEFGGFEF1GHGGHHGHHHGFHFGFGGGGBFHHHHHHHGGGGGGGHHHHHHGHFHHHHHHDC>DCGGHGGGGGGH
@M02034:409:000000000-BFKT7:1:2103:8559:26557 1:N:0:30
AAAGTCGAGGTGCCTAAAGTGGCAACCCAGACTGATCAGTCTGTTGGTGGTGTAGAGCTTCCTGTAGCCGCATGGCGTTCGTACTTAAATATGGAACTAACCATTCCAATTTTCGCTGTCTCTTATACACATCTCCGAGCCCACGAGACT
+
AABBAFBBBDABGGGGGGGDGGGHHDHGGHHGHHHGHHHFGHHHHHHEFEEFFFGFFDGHGHHGFFGDFEEEGGHGFEGGEEBFGHHGHHGFFHFDFGGFGHHFHHHHHHHHHFFFGGGFHHHHGHHHFFFGGGG2?/B/<FCFGGGFGH
@M02034:409:000000000-BFKT7:1:2103:17949:26557 1:N:0:30
AAAGTCGAGGTGCCTAAAGTGGCAACCCAGACTAATCAGCAGGTTGGTGGTGTAGAGCTTCCTGTAGCCGCATGGCGTTCGTACTTAAATATGGAACTAACCATTCCAATTTTCGCTGTCTCTTATACACATCTCCGAGCCCACGAGACT
+
AABCAFAABDAAGGGGGGGGGGGHHFHGGHHGHHHHGHHHHHHHHHGGEGEFGGHFGGHHHHHGGHHGGEFCGGHGEEEGGGHHHHHHGHHHFHGFFHGFFHFFFHHFHHGHHFEDFGEFHEHHGHGHFGGGFHGGC/CBCGEGCCGGGF
@M02034:409:000000000-BFKT7:1:2103:15873:26573 1:N:0:30
AAAGTCGAGGTGCCTAAAGTGGCAACCCAGACTCAGACTCCTGTTGGTGGTGTAGAGCTTCCTGTAGCCGCATGGCGTTCGTACTTAAATATGGAACTAACCATTCCAATTTTCGCTGTCTCTTATACACATCTCCGAGCCCACGAGACT
+
ABBCAFCCCCAAGGGGGGGGGGGHFGHGFHHGHHHHHHHHHHHHHHGFFGFFGFHGHFHHHHHHHHHGHGGGGGHHGFGGGEFEHHHGHHHHHHGFHHGGGHDGFHHGHHHHHHGGGGGHHHHHHHGHFFGHHHHGECGCFGGGGGGGGG
@M02034:409:000000000-BFKT7:1:2103:12221:26590 1:N:0:30
AAAGTCGAGGTGCCTAAAGTGGCAACCCAGACTGATCCTCATGTTGGTGGTGTAGAGCTTCCTGTAGCCGCATGGCGTTCGTACTTAAATATGGAACTAACCATTCCAATTTTCGCTGTCTCTTATACACATCTCCGAGCCCACGAGAC
+
>AAAADAA@A1>B1EGGGG3GF00CHCEFCHG1GG2BB1DGHFHHFCAF?/FADEDGFHHH1G1FGFGFE/EEEHAE/>CFEFGFHFFGFBEGFFGFHHGFGFFBGHGGGHHH2ECEEA1FBFG1FHFF<GHFHGGECCCCGE/CCCCC
@M02034:409:000000000-BFKT7:1:2103:22199:26593 1:N:0:30
AAAGTCGAGGTGCCTAAAGTGGCAACCCAGACTTCGCTGGCGGTTGGTGGTGTAGAGCTTCCTGTAGCCGCATGGCGTTCGTACTTAAATATGGAACTAACCATTCCAATTTTCGCTG
+
AABAAFABBB2AGGGGGGGBGGAGGGHGFHH2GHEF2EEF2EAEAEE1AE1B13B5B53BBFFF55@@BE/@?EG1>1>??/2??F4BGF4B?33BBFFH30GEH4FDGFFHH3//C?
@M02034:409:000000000-BFKT7:1:2103:8390:26594 1:N:0:30
ACCTTCTCTTTTCCTCCCTTTTCACCCCATACTCCGCAGCAGGTTGGTGGTGTAGAGCTTCTTGTAGCCGCATGGCGTTCGTACTTAAATATGGAACTAACCATTCCAATTTTCGCTGTCTCTTATACACATCTCCGAGCCCACGAGACT
+
AAA1>FBF3FDDGGGGGGFGG1DFGHHCE0BFBF1AAAEEAFH0BCEFFGBFAGHFGHFHHHHFFBFAFAAEGGGHGGGGEEFGFHHHHHHFFDB1GHHHHHFHHHGHFHHHHFGGGGE1GHHHFHFFGHHHEHHE?/B<>FGECCCGED
@M02034:409:000000000-BFKT7:1:2103:21472:26617 1:N:0:30
AAAGTCGAGGTGCCTAAAGTGGCAACCCAGACTCAGATGCAGGTTGGTGGTGTAGAGCTTCCTGTAGCCGCATGGCGTTCGTACTTAAATATGGAACTAACCATTCCAATTTTCGCTGTCTCTTATACACATCT
+
ABAABF@BDDAAFGGGGGGGGFFBFGFECADAFFFA3FAFGG2GHFEAF11BFB5FGGHHGFGDGFFAGFCCEEHGGEEFEE2F?GFFHHHHGFBHHFHHGFFHFG4FFDGEGEEDEEEFFBGHFHFG2GDFGF
@M02034:409:000000000-BFKT7:1:2103:13738:26620 1:N:0:30
AAAGTCGAGGTGCCTAAAGTGGCAACCCAGACTGATGGGAATGTTGGTGGTGTAGAGCTTCCTGTAGCCGCATGGCGTTCGTACTTAAATATGGAACTAACCATTCCAATTTTCGCTGTCTCTTATACACATCTCCGAGCCCACGAGACT
+
AABBAFAABBAAGGGGGGGFGGGHGHHGGHGFHHGHHHHGHHHHHHHFFGGGGFHHGHHHHHHHHHHHHGGGGGGHGEGGGGFHHHGHHHHHGHFFGHGHHGFHHHHGHHHHHHGGGGEFHHHHHHHHGFHHHHHHDCCFGGHGGGGGG?
@M02034:409:000000000-BFKT7:1:2103:8427:26629 1:N:0:30
CCCTTCTCTTTGCCTAAAGTGGCAACCCAGACTCAGAATAATGTTGGTGGTGTAGAGCTTCCTGTAGCCGCATGGCGTTCGTACTTAAATATGGAACTAACCATTCCAATTTTCGCTGTCTCTTATACACATCTCCGAGCCCACGAGACT
+
AAA3ABBB55BDFGGGGGGGGGGHHHHGGHHCHBGHHHHHHGHHHHHEFDEGGGHEHHHHFHHFGGGDGGGGGGHHGGGGGFFHHHGGHHHGHHHFFHGFFEFGHHGHGHHHHGGGGGGHHHGHHHHFGHGFCGGFECCCGGHGGCGDGH
@M02034:409:000000000-BFKT7:1:2103:23637:26631 1:N:0:30
AAAGTCGAGGTGCCTAAAGTGGCAACCCAGACTTGGAATAGTGTGG
+
AAAAAFABBBBBGFGFFFGGGGGHHHHGGFGGH53BB5F33DB55A
@M02034:409:000000000-BFKT7:1:2103:12000:26648 1:N:0:30
AAAGTCGAGGTGCCTAAAGTGGCAACCCAGACTCATAATACTGTTGGTGGTGTAGAGCTTCCTGTAGCCGCATGGCGTTCGTACTTAAATATGGAACTAACCATTCCAATTTTCGCTGTCTCTTATACACATCTCCGAGCCCACGAGAC
+
CCBCCFCCCCABGGGGGGGFGGGHHHHGGGHGH3GHHEG555FGGHHEFGGGHHHHHHHHHGHHHHHHHGGGGGHHGGGGGGHHHHFHFHHGHHHHHHHGHHGHHGHHHHHHHHGGGGGHHHHHHHHHGHHGHHHHGCFGGGHGGGGGG
@M02034:409:000000000-BFKT7:1:2103:16598:26657 1:N:0:30
AAAGTCGAGGTGCCTAAAGTGGCAACCCAGACTACGGCGAGGGTTGGTGGTGTAGAGCTTCCTGTAGCCGCATGGCGTTCGTACTTAAATATGGAACTAACCATTCCAATTTTCGCTGTCTCTTATACACATCTCCGAGCCCACGAGACT
+
ABBBBFBBBBABGGFGEGGFGGGHHHHGGFHGHHHGGGGGFGGEHGGEFGAEGFHGFFHHHHHHGGHGHGGEFGHHGEGGEFGHHHHHHHHHHHFGGHFCGHFHHGHHHHHHHHGGGGGGHHHHHHHFGFHHHHHHDCGFCGHGCCGGGF
@M02034:409:000000000-BFKT7:1:2103:12015:26661 1:N:0:30
AAAGTCGAGGTGCCTAAAGTGGCAACCCAGACTCATAATAATGTTGGTGGTGTAGAGCTTCCTGTAGCCGCATGGCGTTCGTACTTAAATATGGTACTAACCATTCCAATTTTCGCTGTCTCTTATACACATCTCCGAGCCCAC
+
CCC@BFCCCCCCGGGGGGGGGGGHHHHGGHHCHHH55AFGFGGHHHAAF?EFHGHFHHFHDGHHHGGFHGG?EEHEGBEGGGFHGHFDFGHHGF4BFGFHFADGGFHG4FGHG?>AEEEB4BFHGHF?GFHFFBFDF@@D//?F
@M02034:409:000000000-BFKT7:1:2103:16380:26672 1:N:0:30
AAAGTCGAGGTGCCTAAAGTGGCAACCCAGACTCATGCTATTGTTGGTGGTGTAGAGCTTCCTGTAGCCGCATGGCGTTCGTACTTAAATATGGAACTAACCATTCCAATTTTCGCTGTCTCTTATACACATCTCCGAGCCCACGAGACT
+
AAAABFABBBAAFGGGGGGEGFGFFHHGFHHGHHHHHHGGHHHHHHGEFGGFGFGBGGHHHHHHGGFFGGECGGHGGEFFEB21GHHHHHF4FF3@GGHHFGFGHHHGGHHHHFCGGG<BDDFFEHFFGFFFHFH2?>B/BGHGCCCGGG
@M02034:409:000000000-BFKT7:1:2103:15963:26673 1:N:0:30
AAAGTCGAGGTGCCTAAAGTGGCAACCCAGACTGGGTGTATGGTTGGTGGTGTAGAGCTTCCTGTAGCCGCATGGCGTTCGTACTTAAATATGGAACTAACCATTCCAATTTTCGCTGTCTCTTATACACATCTCCGAGCCCACGAGACT
+
ABAAAFABBB>AGGGGGGGGGGGHHHHGGHHGHHHHHFGGHHHHHGGEFGEFGFGGGGHHHHHGFGGGHGGGGGGGGEGGGGHHHHHHHHHFFHFFGFHHHHHHFHHGHHHHHGGGGGEGHHHHGGHHHHHHFHGEE@FCGGHGGGCGGF
@M02034:409:000000000-BFKT7:1:2103:19589:26686 1:N:0:30
AAAGTCGAGGTGCCTAAAGTGGCAACCCAGACTGGGATGGGGGTTGGTGGTGTAGAGCTTCCTGTAGCCGCATGGCGTTCGTACTTAAATATGGAACTAACCATTCCAATTTTCGCTGTCTCTTATACACATCTCCGAGCCCACGAGACT
+
BBBBAFBBBBAAGGGFF4GFEGGHHHHAFGGGFHHGFFFCHFGGFGGEFGFFHHHFFHHHHFHGFGHHHFGGGGHHGGGGGEGHGHGFHHHHHHHHGHGEGHFGHHHHGHHHHHGGGGGFHHHHGFHHHHHHHFFGA?D?GGHGGGGGGH
@M02034:409:000000000-BFKT7:1:2103:10150:26693 1:N:0:30
AAAGTCGAGGTGCCTAAAGTGGCAACCCAGACTACTCATTTGGTTGGTGGTGTAGAGCTTCCTGTAGCCGCATGGCGTTCGTACTTAAATATGGAACTAACCATTCCAATTTTCGCTGTCTCTTATACACATCTCCGAGCCCACGAGACT
+
BABBBFBBBBABGGGGGGGGGGGGGEHGGHEGHFHHHGHBHHHHGFCABEEFGFHHHHHHHGHFGFFGGGC0EGHGGEEGFAGHHHGBHHGHHHEGHHHHHHFHHHGBGGHHHFCFFGEG4GGHHHFFHHHHHFHFF?CGGEGGF@?DDG
@M02034:409:000000000-BFKT7:1:2103:21353:26695 1:N:0:30
AAAGTCGAGGTGCCTAAAGTGGCAACCCAGACTAGTTCTACGGTTGGTGGTGTAGAGCTTCCTGTAGCCGCATGGCGTTCGTACTTAAATATGGAACTAACCATTCCAATTTTCGCTGTCTCTTATACACATCTCCGAGCCCACGAGAC
+
BBBBBFBBBBBBGGGGGGGGGGGHFHHGFFHGGHFHFHHGHGGGFGGGGGGFGHHHGHHHHHHHHHHHHGGGGGHHGGGGGGHHHHGHHHHHHHHHFHFHGHHHGFHHHHHHHHGGGGGHHHHHHGHHGHHHHHFHFCFDDFGGGGGGG
@M02034:409:000000000-BFKT7:1:2103:17491:26697 1:N:0:30
AAAGTCGAGGTGCCTAAAGTGGCAACCCAGACTAATCATCAGGTTGGGGGTGTAGAGCTTCCTGTAGCCGCATGGCGTTCGTACTTAAATATGGAACTAACCATTCCAATTTTCGCTGTCTCTTATACACATCTCCGAGCCCACGAG
+
>A>>>F3AAD>AGF5GGGGGFBCGFHHGG2FFBGDF35FFEHHGHHG2AA0AABFBFEHFH3FH555F@E?@1EF1EE@?E?1/??GHE4E4BFFGBEGHF03BBFBG4FGFF4BDDGB1??BF1F>2F1FFGBFD/<ACCFHA--<
@M02034:409:000000000-BFKT7:1:2103:19069:26703 1:N:0:30
AAAGTCGAGGTGCCTAAAGTGGCAACCCAGACTACGTCGCCTGTTGGTGGTGTAGAGCTTCCTGTAGCCGCATGGCGTTCGTACTTAAATATGGAACTAACCATTCCAATTTTCGCTGTCTCTTATACACATCTCCGAGCCCACGAGACT
+
BBA@AF?3>DAAGGGFGFGGGGGFFCFEGHHGBFHDGFGCCGHHHFHEFGAABFHFFBGHHCGHHDGHHG?EEEHHEGGEEEEFHHEFHGGHHGFGFHEFCHHHHHHGHHHHHFE?EGGGHHHGGGHHGFHHFHHHF@D/CFEGG/@DGH
@M02034:409:000000000-BFKT7:1:2103:21267:26715 1:N:0:30
AAAGTCGAGGTGCCTAAAGTGGCAACCCAGACTCATAATCATGTTGGTGGTGTAGAGCTTCCTGTAGCCGCATGGCGTTCGTACTTAAATATGGAACTAACCATTCCAATTTTCGCTGTCTCTTATACACATCTTCGAGCC
+
AAAB3DAADB>>GBGGGAGGGFGFF4FEFFHGHHGHHHGFGHHDG5AEFEEEF3DFHEG3FBFGB5GGGEE?EEGFGGGEFGE1GHGHHHF4BG33BFB33?GHF44FHHGHHDECDEE3DFGGFHBHB3DBCF2?F/F?B
@M02034:409:000000000-BFKT7:1:2103:19221:26728 1:N:0:30
AAAGTCGAGGTGCCTAAAGTGGCAACCCAGACTGGGTCGCAGGTTGGTGGTGTAGAGCTTCCTGTAGCCGCATGGCGTTCGTACTTAAATATGGAACTAACCATTCCAATTTTCGCTGTCTCTTATACACATCTCCGAGCCCACGAGACT
+
AABABFBABBBBGGGGGGGGGGGFHHHGGFHGHHHGGGFGEGGHHHGGFGEGHGHHHHHHHGHHHHHHHGGGGGHHFGGGGGHHHHGGHHHHHHGHHGFHHHHHHHGGHHHHHHGGGGGHHHHHFHHHHHHHHHHHGCDGGEHGFCCGFG
@M02034:409:000000000-BFKT7:1:2103:19905:26731 1:N:0:30
AAAGTCGAGGTGCCTAAAGTGGCAACCCAGACTAAGAATAATGTTGGTGGTGTAGAGCTTCCTGTAGCCGCATGGCGTTCGTACTTAAATATGGAACTAACCATTCCAATTTTCGCTGTCCCTTATACACATCTCCGAGCCCACGAGACT
+
BCCCAFCCCCBCGGGGGGGGGGGHHHHGGHHGHHHHHHHHHHHHHHHFFGFGHHHHHHHHHHHHHHHHHGGGGGHHGGGGGGHHHHHHHHHHHH3GGGGFHHHHHHHHHHHHHHGGGGGHHHHHHHGHGHGHHHDHECGGGGHGGGGGGG
@M02034:409:000000000-BFKT7:1:2103:19891:26743 1:N:0:30
AAAGTCGAGGGGCCTAAAGTGGCAACCCAGACTAAGAATAATGTTGGTGGTGTAGAGCTTCCTGTAGCCGCATGGCGTTCGTACTTAAATATGGAACTAACCATTCCAATTTTCGCTGTCCCTTATACACATCTCCGAGCCCACGAGAC
+
AAA?>BA3@>2>AEFFFGGGGGGGH2FGGGHGCFHGFHBBGHF5FGEEFEEA1BGHGBDFFBGHGGFGHGGGGGGHGDEFEGCGHHHHGFHGFGFGCGEB?B3FFF4FGHGFH4@E/E/BFFDGFHHHECDHFGGED?BB//?F@DGDD
@M02034:409:000000000-BFKT7:1:2103:19172:26746 1:N:0:30
AAAGTCGAGGTGCCTAAAGTGGCAACCCAGATTGGTGGTGTAGAGCTTCCTGTAGCCGCATGGCGTTCGTACTTAAATATGGAACTAACCATTCCAATTTTCGCTGTCTCTTATACACATCTCCGAGCCCACGAGACTAGGCATGATCTC
+
BBBBBF@ADBABGGGGGGGGGGGHFHHGGHGHGGHFGGGGFHHCHGGHGHGHHHHHHGGGGGHHGGGFGFGGHHFGHHGHHHGHHGGHHAFHHGHGGFGHHGGGGGGHHHHHGH4EFHFHGHHHGEFCCFHFGB?/DDG2GHFHHHB1@?
@M02034:409:000000000-BFKT7:1:2103:19191:26747 1:N:0:30
AAAGTCGAGGTGCCTAAAGTGGCAACCCAGATTGGTGGTGTAGAGCTTCCTGTAGCCGCATGGCGTTCGTACTTAAATATGGAACTAACTATTCCACTTTT
+
BABBBFBBBBBBFGGGGGGGGGGHGFFEGH2ADGHFGGGG2FHBEG3GFFGHFFF5GEGEAEFCEA>?EF2BBD553B@GGF3FC@DGH3BEFEDF3BFGG
@M02034:409:000000000-BFKT7:1:2103:11638:26765 1:N:0:30
AAAGTCGAGGTGCCTAAAGTGGCAACCCAGACTGTTTCTAATGTTGGTGGTGTAGAGCTTCCTGTAGCCGCATGGCGTTCGTACTTAAATATGGAACTAACCATTCCAATTTTCGCTGTCTCTTATACACATCTCCGAGCCCACGAGACT
+
CCCCCFCBCCCCGGGGGGGGGGGHGHHGGHHGHHHHHHHHHHHHHHGGGGGGHHHHHGHHHHHHHHHHHGGGGGHHGGGGGGHHHHHHHHHHHHFHGHHGHHFHHHHHHHHHHHGGGGGHHHHHHHHHFHHHHHHHGBDGGGHGGGGGGF
@M02034:409:000000000-BFKT7:1:2103:15169:26772 1:N:0:30
AAAGTCGAGGTGCCTAAAGTGGCAACCCAGACTGAGACGAAGGTTGGTGGTGTAGAGCTTCCTGTAGCCGCATGGCGTTCGTACTTAAATATGGAACTAACCATTCCAATTTTCGCTGTCTCTTATACACATCTCCGAGCCCACGAGACT
+
ABCBAFABCBAAGGGGGGGBGFGHHHHGGHGGHHHHHHGGGGGGGHGGFEEFGHFGHHHHHHHHGHHHHGGGGGGHGEEGGGFGHHHHHHHHGHFGHHHGHHHHGHHHHHHHHHGGGGFHHHHHHHHHHHHGHHHHDDCGGGHGGGFDD<
@M02034:409:000000000-BFKT7:1:2103:14841:26773 1:N:0:30
AAAGTCGAGGTGCCTAAAGTGGCAACCCAGACTGGTCATGGGGTTGGTGGTGTAGAGCTTCCTGTAGCCGCATGGCGTTCGTACTTAAATATGGAACTAACCATTCCAATTTTCGCTGTCTCTTATACACATCTCCGAGCCCACGAGACT
+
AAAA3FAABB>ACGFGGGFFGFFHFHGGGHHGHHHHHHGHHGGEEGGGFGEFGFHGHHHHHFHFGHHFHEEGGGGHFFGGFFFHHHHGHHHHHGFGGGHHHHHHFFFHHHHHHHGGGGEGHGGHHHHHHHHHFHFFB>CCCGGGGGGDGH
@M02034:409:000000000-BFKT7:1:2103:15361:26776 1:N:0:30
AAAGTCGAGGTGCCTAAAGTGGCAACCCAGACTAGTGGTGAGGTTGGTGGTGTAGAGCTTCCTGTAGCCGCATGGCGTTCGTACTTAAATATGGAACTAACCATTCCAATTTTCGCTGTCTCTTATACACATCTCGAGCCCACGAGACTA
+
ABBBAFAADB>ABGEGGGFBGFFFHHHGGCCEGHCFE2AAGFFBBBEEGGGEFGH5GFHGFHHHBFGDG?EEGDEAEBECF>F?FGFGFHH4FF3@FGHHF?GG3BDD4F3GFDEGGE<EHBFEDGFHFCFBGFHHB?/BFEC@//<<1<
@M02034:409:000000000-BFKT7:1:2103:14166:26780 1:N:0:30
AAAGTCGAGGTGCCTAAAGTGGCAACCCAGACTCTTTCTCAGGTTGGTGGTGTAGAGCTCCCTGTAGCCGCATGGCGTTCGTACTTAAATATGGAACTAACCATTCCAATTTTCGCTGTCTCTTATACACATCTCCGAGCCCACGAGAC
+
ABA3AFAA>?AAFGGFGGGBG4FFFFGEDCHDHBAGHEE5BA3B3BEECD1AFFHFGAE3AAGAFBA5FA0@EE11>EE1E>2?CEFGHHFEEFBE3@FCFG3EGFHHFHHHHHGGGD<GHBBGB4GHHHD??FFD?/>D/FGFGGFGD
@M02034:409:000000000-BFKT7:1:2103:10982:26813 1:N:0:30
AAAGTCGAGGTGCCTAAAGTGGCAACCCAGACTCGGACGGAGGTTGGTGGTGTAGAGCTTCCTGTAGCCGCATGGCGTTCGTACTTAAATATGGAACTAACCATTCCAATTTTCGCTGTCTCTTATACACATCTCCGAGCCCACGAGACT
+
BBCCAFCCCCBCGGGGGGGFGGGHHHGGFEHGHB2E??E21EEEHF?EEDFEFGH5@FBBGGHH5DFDFGGCEEFHCE/FFEF/GFGBEGBFF33?BGGF3B3FF4FG4DFHH3<CD/?F2GDH2GDDGFGGFGBGD@/DGFEF<@-.CH
@M02034:409:000000000-BFKT7:1:2103:19288:26840 1:N:0:30
AAAGTCGAGGTGCCTAAAGTGGCAACCCAGACTGGTTTTCATGTTGGTGGTGTAGAGCTTCCTGTAGCCGCATGGCGTTCGTACTTAAATATGGAACTAACCATTCCAATTTTCGCTGTCTCTTATACACATCTCCGAGCCCACGAGACT
+
CCCCBFBADBABGGGGGGFGGGGHHHHGGHHGHHHFGHGHGHHHHHHEFGEFHHHHHHHHHHHGGHHGHEEGGGHHGGGGEGHHHHHGHHHHHH3GFGGGHGGHHHGFHHHHHHFEGGGBHGHHFHEHEGHHHH?2C@BCFGHGGGCFGG
@M02034:409:000000000-BFKT7:1:2103:13020:26873 1:N:0:30
AAAGTCGAGGTGCCTAAAGTGGCAACCCAGACTCATGATAGGGTTGGTGGTGTAGAGCTTCCTGTAGCCGCATGGCGTTCGTACTTAAATATGGAACTAACCATTCCAATTTTCGCTGTCTCTTATACACATCTCCGAGCCCACGAGACT
+
AAAB>DAADDBBGGGGGGGBGFEHHHHGGGHGHHHHHHGHHHHCGGGFFGEFFGGGFHHHHHHHHHHHGGGEEGHGGEGGEEFHHHHHHHFHGFBFGHHHGHEHGHBHHHHHHGGGGGGGHGHH4HFF3FGCFHGHGBCG?FHGDCGCEG
@M02034:409:000000000-BFKT7:1:2103:9687:26875 1:N:0:30
AAAGTCGAGGTGCCTAAAGTGGCAACCCAGACTCATCCGCCGGTTGGTGGTGTAGAGCTTCCTGTAGCCGCATGGCGTTCGTACTTAAATATGGAACTAACCATTCCAATTTTCGCTGTCTCTTATACACATCTCCGAGCCCACGAGACT
+
BBBCBFBBCDBCGGGGGGGGGGGHHHHGGHHGHHGFHHGA220ABEEDGFAFCDGFFHHHDHHH5EF@GEGFFFGFGAEFGEGFGHGBGGHDGF3FGGHHHABGHHEFGHGHHF/CFDFGHGHGDHFFGEHHGHFHF/>CCFHGGGF.EH
@M02034:409:000000000-BFKT7:1:2103:18602:26884 1:N:0:30
AAAGTCGAGGTGCCTAAAGTGGCAACCCAGACTGGGAATCAGGTTGGTGGTGTAGAGCTTCCTGTAGCCGCATGGCGTTCGTACTTAAATATGGAACTAACCATTCCAATTTTCGCTGTCTCTTATACACATCTCCGAGCCCACGAGACT
+
BBBBAFBBBBABGGG5BFGFGGGHHHHGGHHGHHHHHHHGHHHGGHGFFGGGHHHHHHHHHHHHHHHHGGGGGGHHGGGGGGHHHGGFHHHHHHHGHHHFHHHHHHHHHHHHHFGGGGGHHGHHHHHHFHHHHHDGECG@DFHGGGGGGF
@M02034:409:000000000-BFKT7:1:2103:18849:26884 1:N:0:30
AAAGTCGAGGTGCCTAAAGTGGCAACCCAGACTAGGAGTCAGGTTGGTGGTGTAGAGCTTCCTGTAGCCGCATGGCGTTCGTACTTAAATATGGAACTAACCATTCCAATTTTCGCTGTCTCTTATACACATCTCCGAGCCCACGAGACT
+
AABAADAADDBCGGGGGGGGGGGHHHHGGEHGHHHHGHHHHHHGHHGEFGFGFHHGHHHHHHHHHHHHHGGFGGGHGGGGGGHHHHHHHHHHHHFHHHHHHHHHHHGGFHHHHHGGGGGHHHHH4FGHFGHHHHHHGCFGGGHGFGCFGF
@M02034:409:000000000-BFKT7:1:2103:15041:26886 1:N:0:30
AAAGTCGAGGTGCCTAAAGTGGCAACCCAGACTACTAAGAATGTTGGTGGTGTAGAGCTTCCTGTAGCCGCATGGCGTTCGTACTTAAATATGGAACTAACCATTCCAATTTTCGCTGTCTCTTATACACATCTCCGAGCCCACGAGAC
+
AAAA>FAADD>A4FGBGFF6FFGHBBGGGCAFHHHHFHHGGHHGHHHFFEEEGFHHHBGHBGHFBGF5BEEEFGHHGGGGGEBEHHHGFHGHGFBFGFHHH13FDGFHFHHGHHCGDG/FFEE?FGHFFFFGGDDFC<//BFGEGGGCD
@M02034:409:000000000-BFKT7:1:2103:15022:26893 1:N:0:30
AAAGTCGAGGTGCCTAAAGTGGCAACCCAGACTACTAAGAATGTTGGTGGTGTAGAGCTTCCTGTAGCCGCATGGCGTTCGTACTTAAATATGGAACTAACCATTCCAATTTTCGCTGTCTCTTATACACATCTCCGAGCCCACGAGACT
+
BBCBAFBBBBAAGGGGGGGFGGGGHHHGGHHGHHHHHGHHHHHHGHHGFGGFGGGFFHHHHHHHGHHHHGGGGGGHGFGGGEHHHHHHHHHFHHGFHHHHGGHHFHHGHHHHHHGGGGFHHGHFHHHGHHHHHHHEFCGGGGHGGGGGGG
@M02034:409:000000000-BFKT7:1:2103:11803:26902 1:N:0:30
AAAGTCGAGGTGCCTAAAGTGGCAACCCAGACTACGCCTCCGGTTGGTGGTGTAGAGCTTCCTGTAGCCGCATGGCGTTCGTACTTAAATATGGAACTAACCATTCCAATTTTCGCTGTCTCTTATACAATCTCCGAGCCCACGAGACTA
+
BBCCBFBABBAAGGGGFGGGGGGHHHHGGHHGHHHGGGHGHGGGGGGGGGGGHHHHHHHHHHHHHHHGHGGGGGHHGGGGGGHHHHHHBGGHHHHGGHHHHHGHHHHHHHHHHHGGGGGHHHHHHHHHGGFHHHHE@DGGGHGGGGGGGG
@M02034:409:000000000-BFKT7:1:2103:18908:26920 1:N:0:30
AAAGTCGAGGTGCCTAAAGTGGCAACCCAGACTTCTCAGGGTGTTGGTGGTGTAGAGCTTCCTGTAGCCGCATGGCGTTCGTACTTAAATATGGAACTAACCATTCCAATTTTCGCTGTCTCTTATACACATCTCCGAGCCCACGAGACT
+
AAAAADAAAD1AFFGGGFFBFAFAEEFGFHFFGHGGHFFFF0BEEF/BA?/FHFFDFHHHHBGHHHEGGCEECEHCEEGEGECGEG2DEG2FFHB1BFBFBE1GHHHEGGGHHBEGGFEH2FGHGH2FFG1<GFGFGCCCGGEEC@<CCG
@M02034:409:000000000-BFKT7:1:2103:18926:26921 1:N:0:30
AAAGTCGAGGTGCCTAAAGTGGCAACCCAGACTTCTCAGGGTGTTGGTGGTGTAGAGCTTCCTGTAGCCGCATGGCGTTCGTACTTAAATATGGAACTAACCATTCCAATTTTCGCTGTCTCTTATACACATCTCCGAGCCCACGAGACT
+
CCCCBFBCCBCCGGGGGGGGGGGHHHHGGHHGHCFHF5F32BFGGHHFFGGFHHHHHHHHHHHHHHHHHGGGGGHHGGGGGGHHHHHHHHHHHHHFHGFFHHGHHHHHHHHHHHGGGGGHHHHHHHGHGGHHHHFGGGCDGGHGGGGGGH
@M02034:409:000000000-BFKT7:1:2103:10241:26929 1:N:0:30
AAAGTCGAGGTGCCTAAAGTGGCAACCCAGACTCATAATAATGTTGGTGGTGTAGAGCTTCCTGTAGCCGCATGGCGTTCGTACTTAAATATGGAACTAACCATTCCAATTTTCGCTGTCTCTTATACACATCTCCGAGCCCACGAGACT
+
AAA?>@1AA11>GFFGGGGGGGGFGEHEFCFFHGGHGHFAFFDFF2/EEEEFGFFHFHHHHHHFGHHHHGGGGE0GCEEG/ECHHHHHFFHGGBFFHFGHHHFHHHHHHHHHHG@EE?EFGHHHHHHHGHHGEGFHC/C@CGGGC?/CEF
@M02034:409:000000000-BFKT7:1:2103:11406:26937 1:N:0:30
AAAGTCGAGGTGCCTAAAGTGGCAACCCAGACTACTAATCCGGTTGGTGGTGTAGAGCTTCCTGTAGCCGCAT
+
AAA3>DAA322>BGGEFD4FFFGHHHHGCGHCCHHBFFFDG2AA2EE1BEEGFDGHHHHFHFG5AAGGGEEEE
@M02034:409:000000000-BFKT7:1:2103:18937:26939 1:N:0:30
AAAGTCGAGGTGCCTAAAGTGGCAACCCAGACTAGTTCGCCTGTTGGTGGTGTAGAGCTTCCTGTAGCCGCATGGCGTTCGTACTTAAATATGGAACTAACCATTCCAATTTTCGCTGTCTCTTATACACATCTCCGAGCCCACGAGACT
+
BBBBBFBBBBBBGGGGGGFBEGDHHHGGGHDGHHHHHHGGGGHHHHHGGGEFGHHGFHHHGHGHHHHFHGGFGGHHGGGGGGCHHHGFDGGHHHHFHHFCHHGHHHHHHHHHHFGGGGGFHHHHHHFHFHHHGHHHD/B/BGHGG/DDGD
@M02034:409:000000000-BFKT7:1:2103:10238:26949 1:N:0:30
AAAGTCGAGGTGCCTAAAGTGGCAACCCAGACTCATAATAATGTTGGTGGTGTAGAGCTTCCTGTAGCCGCATGGCGTTCGTACTTAAATATGGAACTAACCATTCCAATTTTCGCTGTCTCTTATACACATCTCCGAGCCCACGAGACT
+
CCCCCFBBBCBBGGGGGGGGGGGHFHHGGHHGHHHHHHHHHHHHHHHFFEEGHHHFHHHHHHHHFGHHHGGGGGHHGGGGGGGHHHEGHHGHHHBGFHHFHHHHHHHHHHHGHGFDGGGHHHHHHHHHGHHHGHHFFCGGGEGGGGGCEH
@M02034:409:000000000-BFKT7:1:2103:23503:26949 1:N:0:30
AAAGTCGAGGTGCCTAAAGTGGCAACCCAGACTGCGCAGCAGGTTGGTGGTGTAGAGCTTCCTGTAGCCGCATGGCGTTCGTACTTAAATATGGAACTAACCATCCAATTTTCGCTGTCTCTTATACACATCTCCGAGCCCACGAGACT
+
BBBBBFBBBBBBGGGFGGGGGGGFHHHGFHHFGHHGGGGEFHHHHHGGGGGGHHHFGHHHHHHHHGHHGGGGFGHFGGGGGGHHHHHGHHHHHH3GFHHHHHFHHGHHHHHHGGEEFCHHGHHGG?GDGHGHFFGE/CCCGHECCFGGH
@M02034:409:000000000-BFKT7:1:2103:11398:26956 1:N:0:30
AAAGTCGAGGTGCCTAAAGTGGCAACCCAGACTACTAATCCGGTTGGTGGTGTAGAGCTTCCTGTAGCCGCATGGCGTTCGTACTTAAATAT
+
ABBBAFB>ADBBGGGGGGGGGGGHHHHGCHHCGF3FDBGB52EF2E?AA1EF1BD5D5A35BFGG555ABFEEFFAE1E1>E2FGEF33BFD
@M02034:409:000000000-BFKT7:1:2103:19921:26962 1:N:0:30
AAAGTCGAGGTGCCTAAAGTGGCAACCCAGACTATGAGTAG
+
A?AA>DAAD?1AEGGGAFGGGGGHHGHGGHEFHFFD2FDDG
@M02034:409:000000000-BFKT7:1:2103:18713:26974 1:N:0:30
AAAGTCGAGGTGCCTAAAGTGGCAACCCAGACTGCGAATCAGGTTGGTGGTGTAGAGCTTCCTGTAGCCGCATGGCGTTCGTACTTAAATATGGAACTAACCATTCCAATTTTCGCTGTCTCTTATACACATCTCCGAGCCCACGAGACT
+
AAAAAFA1AD1ACGGG1FGFGGCCFCFEFHFFFGHGEAEGHHBGFFEBFFAFFGFFHFFHHFHHGFHHHGGEGGGHEGGGEGEGHHHFFHFHHHDFHHFEGHFHHHFEHHHHHHGGGGGHHGGHFHBGBGHHHHDHC?C?CGHGGGGCGF
@M02034:409:000000000-BFKT7:1:2103:20361:26975 1:N:0:30
AAAGTCGAGGTGCCTAAAGTGGCAACCCAGACTTCTAGGGTTGTTGGTGGTGTAGAGCTTCCTGTAGCCGCATGGCGTTCGTACTTAAATATGGAACTAACCATTCCAATTTTCGCTGTCTCTTATACACATCTCCGAG
+
A>A?1BA>1@1>GFG1BEAFDGGBBHHGGECFBGFHHFFC0BFEFGABFE/ABBGHFGGHGHHFBGGDGEEGGEHGEEEGEF0FGHGFHHGHFH@@1FFEHFBGHGBFGHEHHHEAEGEEF22FDGFGGHBBFHFDC/@
@M02034:409:000000000-BFKT7:1:2103:19875:26975 1:N:0:30
AAAGTCGAGGTGCCTAAAGTGGCAACCCAGACTCAGGATCGGGTTGGTGGTCTAGAGCTTCCTGTAGCCGCATGGCGTTCGTACTTAAATATGGAACTAACCATTCCAATTTTCGCTGTCTCTTATACACATCTCCGAGCCCACGAGACT
+
BBBBBFBBBBBBGGGBFGGGGGGHHHHGGHHGHHGFHBHHGGGHGGGGFGGHHHHHHHHGHHHGHHHHHGGGGGHHGGGGGGHHHHHHHHGHHHHHGHGGHHHGHHHHGGHHHGGFGGGHHGHHFHHHGHHHHHHHEFGCGGHGGCG?FF
@M02034:409:000000000-BFKT7:1:2103:11851:27005 1:N:0:30
AAAGTCGAGGTGCCTAAAGTGGCAACCCAGACTAATAATAAGGTTGGTGGTGGAGAGCTTCCTGTAGCCGCATGGCGTTCGTACTTAAATATGGAACTAACCATTCCAATTTTCGCTGTCTCTATTCACCTCTCCGAGCCCACG
+
AABAAFBADDB@GGGGCFBBDBDFFFHFGHDDG3FFF5DA5B35FHGEGGE11BFFFEFFGFFHHBGGFGGGGEHHGGGEGEFHGHBF3DGHHHB3BGEFBGBGHHFFHGHGFHGCAD<FHHF4F3B3B220BB?<//<C/GGC
@M02034:409:000000000-BFKT7:1:2103:11871:27014 1:N:0:30
AAAGTCGAGGTGCCTAAAGTGGCAACCCAGACTAATAATAAGGTTGGTGGTGTAGAGCTTCCTGTAGCCGCATGGCGTTCGTACTTAAATATGGTACTAACTATTCCAATTTTCGCTGTCTCTATACACATCTCCGAGCCCAC
+
ABBBAFBBCCCCGGGGGGGGGGGHHHHGGHHGGFEG5AFA5FD5B22EF2EAA3F5BD3AAFAEFDE53EE@EE?1>1>?E?2?FFG33BG4@344BEGH334DD?G4FFEHF4>>E</B4?D?F?D433?GDFGDDG/B?CF
@M02034:409:000000000-BFKT7:1:2103:11835:27014 1:N:0:30
AAAGTCGAGGTGCCTAAAGTGGCAACCCAGACTCATCCTGCGGTTGGTGGTGTAGAGCTTCCTGTAGCCGCATGGCGTTCGTACTTAAATATGGAACTAACCATTCCAATTTTCGCTGTCTCTTATACACATCTCCGAGCCCACGAGACT
+
BBBBBFAABD>AGGFFGGGGGGGHFHHGGHHGHGHHFHHHGGGEEFGGGGGFFGHFGHHHHHHHHHGDHGGGGGHHGEGEGGHHHHHHHHGBGHFFFHFHHHHHHHHHFHHFFHGGGGGHHHHHGHFFFFHHHHHHG?FCDGHGGCCDGH
@M02034:409:000000000-BFKT7:1:2103:9975:27020 1:N:0:30
AAAGTCGAGGTGCCTAAAGTGGCAACCCAGACTCATAATACTGTTGGTGGTGTAGAGC
+
CCBCCFCCCCCCGGGGGGGGGGGGGHHGGHHCHBEDD5GGEFFHFG2AA2EC13D555
@M02034:409:000000000-BFKT7:1:2103:14276:27023 1:N:0:30
AAAGTCGAGGTGCCTAAAGTGGCAACCCAGACTCGTGGTGGGGTTGGTGGTGTAGAGCTTCCTGTAGCCGCATGGCGTTCGTACTTAAATATGGAACTAACCATTCCAATTTTCGCTGTCTCTTATACACATCTCCGAGCCCACGAGACT
+
AAAA>FA>>@1>FGG1FGFEGFCFHHCEFHHGHHGHHGEFGGGFGGGEAEAFFFHFGGHHHHHFGFHFFEEGGGHHGEEFEEGHHHHGHHHHGFDDEGHHHHHHHHHFFHHHHHGGGGEHHFHHHHHHHHHHHHFFCBCGGGHGCGGGG>
@M02034:409:000000000-BFKT7:1:2103:14409:27023 1:N:0:30
AAAGTCGAGGTGCCTAAAGTGGCAACCCAGACTACTATTCCGGTTGGTGGTGTAGAGCTTCCTGTAGCCGCATGGCGTTCGTACTTAAATATGGAACTAATCATTCCAATTTTCGCTGTCTCTTATACACATCTCCGAGCCCA
+
BAAAAF?A?DAAAGGGFGGGGCGGHHFEFH2F3F35GGFCFFFGG2AAFEE1BFG5GHHH5BGFGDD53A??EAGGEB>1BB2AGHHGEGH4B333B?FF43BGGBBGHHEHH4E/<EF34E3BFGFDHHGCBG3?/B<BD/?
@M02034:409:000000000-BFKT7:1:2103:12585:27038 1:N:0:30
AAAGTCGAGGTGCCTAAAGTGGCAACCCAGACTCAGAATCGTGTTGGTGGTGTAGAGCTTCCTGTAGCCGCATGGCGTTCGTACTTAAATATGGAACTAACCATTCCAATTTTCGCTGTCTCTTATACACATCTCCGAGCCCACGAGACT
+
BBBCCFCCCCAAGGGGCGGBGGGGHHHGFHHGHHHHHHHHHHHHHHGGFFAFGHGHHHHHHHHHHHHHHGAEGGHGFFGGGEHHHHHHHHHHHHFFFHFFHHGHHHHHHHHHHHGGGGGHHHHHHHGHEGHHHHFGCCF/BFEFGGGFCH
@M02034:409:000000000-BFKT7:1:2103:13122:27041 1:N:0:30
AAAGTCGAGGTGCCTAAAGTGGCAACCCAGACTAAGCATAATGTTGGTGGTGTAGAGCTTCCTGTAGCCGCATGGCGTTCGTACTTAAATATGGAACTAACCATTCCAATTTTCGCTGTCTCTTATACACATCTCCGAGCCCACGAGACT
+
BAABBFBBBB2AGFFGFBFGGGGBEGCFGHHAGHHCGHGHHHFGHDGAFEBBGHHHFGHHGGHHFHF5FEEGGGHF@EEFGEGHGHFFHHDGGFHFFHFGHAGHHHHHGHHHHBEGGFEFHFGHHHHFHHHBBGHF//BCGEGFGGCGGG
@M02034:409:000000000-BFKT7:1:2103:8420:27042 1:N:0:30
ACCTTCTCTTTTCCTAAAGTGGCAACCCAGACTAATACTGGTGTTGGTGGTGTAGAGCTTCCTGTAGCCGCATGGCGTTCGTACTTAAATATGGAACTAACCATTCCAATTTTCGCTGTCTCTTATACACATCTCCGAGCCCACGAGACT
+
>>>>ACDBDDDDGGGGGFFGGGGHHHHGGHHGHHHGHGHHHHHHGHHEFGAFGHHHHGHHHHHGGFHHHFFGGGHHGEGGGGHHHHGGGFGHGHB3EGFFGHEHHFHGHHHHHHGGGGGHHHHHHHFHEGGHGFFFC<DC@FGGGGGGDG
@M02034:409:000000000-BFKT7:1:2103:16837:27047 1:N:0:30
AAAGTCGAGGTGCCTAAAGTGGCAACCCAGACTAAGCAGCAGGTTGGTGGTGTAGAGCTTCCTGTAGCCGCATGGCGTTCGTACTTAAATATGGAACTAACCATTCCAATTTTCGCTGTCTCTTATACACATCTCCGAGCCCACGAGAC
+
CBCCBFCCBBAAGGGGGFGGGGGHHHHGGEGGHCDGBGHHFGGHHHEEE?EFCGHGHFHHFHHE5FGEGGGEEGGH0EEFGGHE1GHHBGHFFGFFHGHHHGFG?DFFFHHHHHGGGGGHFFHHGHFFHFHFHFH2EBDGFGEFCCC/A
@M02034:409:000000000-BFKT7:1:2103:21142:27050 1:N:0:30
AAAGTCGAGGTGCCTAAAGTGGCAACCCAGACTCCTTCTCCTGTTGGTGGTGTAGAGCTTCCTGTAGCCGCATGGCGTTCGTACTTAAATATGGAACTAACCATTCCAATTTTCGCTGTCTCTTATACACATCTCCGAGCCCACGAGACT
+
CCCCDFCBCCCDGGGGGGGGGGGHHHHGGHACGGAFFHGBGGHHHHHEAAEEA3G5BDB3AFFGGFGEEEFAEFE1>?EFEE2?GHGGBGHDBF33BFGH313BB4FDFGHHG4>EEEEGFBFHHFB?4G2?2B32C</B@AGGGFGGGH
@M02034:409:000000000-BFKT7:1:2103:14907:27052 1:N:0:30
AAAGTCGAGGTGCCTAAAGTGGCAACCCAGACTCAGGGTCGTGTTGGTGGTGTAGAGCTTCCTGTAGCCGCATGGCGTTCGTACTTAAATATGGAACTAACCATTCCAATTTTCGCTGTCTCTTATACACATCTCCGAGCCCACGAGACT
+
BBCBBFBBBBAAGGGGGGFFGGGHFHHGGGHGHHHHGGHCEEEGHHHEFGFFGFHHHHHHHHHHGHFGHGGGGGGFEEEGGFFHHHHGHHGHHHGGHHHHHHHHHHHGHHHHHHGGGGEHHFHHHHGHHGHHHHHHFCFCGGHGGGGGGG
@M02034:409:000000000-BFKT7:1:2103:16734:27057 1:N:0:30
AAAGTCGAGGTGCCTAAAGTGGCAACCCAGACTTCGCCGAGGGTTGGTGGTGTAGAGCTTCCTGTAGCCGCATGGCGTTCGTACTTAAATATGGAACTAACCATTCCAATTTTCGCTGTCTCTTATACACATCTCCGAGCCCACGAGACT
+
A@BAAFAAD?2AGFGGGGGFFFFHHHFEGHHGHHGGGGGGG0EEHEE1F1E1?FDGDHHBGFFHHHHGGGC@ED1GCGGFGEFHHGHHHHHHHBBGGHHC3G3GB?DHHHFHHHGFDFEHHGHFHFDHHHHHHHHFG//<<FGG-@CD?<
@M02034:409:000000000-BFKT7:1:2103:11606:27060 1:N:0:30
AAAGTCGAGGTGCCTAAAGTGGCAACCCAGACTAATAATAATTTTGGTGGTGTAGAGCTTCCTGTAGCCGCATGGCGTTCGTACTTAAATATGGAACTAACCATTCCAATTTTCGCTGTCTCTTATACACATCTCCGAGCCCACGAGACT
+
BBBBBFBADBABGGGGGGGGGGGHHHCEGHHGHHHHHHHHHHHHHHGGFGEFGHHGHHHHHHHHHHHHHGGGGGHHGGGGGGHHHHHFHHGHHGGHHHHGHHHHHHFHHHHHHHGGGGGGHHHHGHHHFHHHFHHHGCCGGGHFGGGGGH
@M02034:409:000000000-BFKT7:1:2103:16748:27070 1:N:0:30
AAAGTCGAGGTGCCTAAAGTGGCAACCCAGACTTCGCCGAGGGTTGGTGGTGTAGAGCTTCCTGTAGCCGCATGGCGTTCGTACTTAAATATGGAACTAACCATTCCAATTTTCGCTGTCTCTTATACACATCTCCGAGCCCACGAGAC
+
BABBBFBBBDAAFGGGGGFFFGGHHHHGEFGGHHHGFGEEFGGBFEEE1FFF?3FEEFGHEHHHBBGFHGGGGGFCEEEFFGFEGFHHFHGGFFBDGFHFCB3FHEFFHFHHHHGGGFEHHFHGGHHFHFHHHFHH?<<<CAGFDCGED
@M02034:409:000000000-BFKT7:1:2103:10062:27082 1:N:0:30
AAAGTCGAGGTGCCTAAAGTGGCAACCCAGACTCAGCATCCGGTTGGTGGTGTAGAGCTTCCTGTAGCCGCATGGCGTTCGTACTTAAATATGGAACTAACCATTCCAATTTTCGCTGTCTCTTATACACATCTCCGAGCCCACGAGACT
+
BBBBBFBBB?>ABGGGGGGGGGGCFGHGCAGEHHHHHHHHHGGGEGGFFE1FEHHHHHGHHFHHGHHHHGCEFGGHGEGGGFBGHHHEHFBDGHF??GECHHHHHFGHHHHHHGE?/EEHHHHFFGFHBH?FGB2FE@><</?/C?FDD>
@M02034:409:000000000-BFKT7:1:2103:17788:27084 1:N:0:30
AAAGTCGAGGTGCCTAAAGTGGCAACCCAGACTCCGCCGCCTGTTGGTGGTGTAGAGCTTCCTGTAGCCGCATGGCGTTCGTACTTAAATATGGAACTAACCATTCCAATTTTCGCTGTCTCTTATACACATCTCCGAGCCCACGAGACT
+
BBBBAFAADBAAGFGGGGGEGFDFFHFGGHHGHHHGGGGGGGHHHGHGGGGGCFHBHFFHFHHHFFDFHGGGGGHHGEEGGEBFHHHHHHFFGHB3FBGFHHFGFFHHHHHHHGFGGG?GFGDGHGFHHHGFFFHHG?FGCGHGCCGD.>
@M02034:409:000000000-BFKT7:1:2103:10049:27097 1:N:0:30
AAAGTCGAGGTGCCTAAAGTGGCAACCCAGACTCAGCATCCGGTTGGTGGTGTAGAGCTTCCTGTAGCCGCATGGCGTTCGTACTTAAATATGGAACTAACCATTCCAATTTTCGCTGTCTCTTATACACATCTCCGAGCCCACGAGACT
+
A1AAAFAADD1AEGGGGGGFGCFCC0FEE0FABGFFGHHFCGCGGGCEFFEFGGFFGFGHHCGEFFFBGEEE>EHCEEGEEEGHHHFBHGEGGF11CG>>GHHHFHHHGGGHHGGGGGGHHHHGFDFFFFHHHHHGFBCC?FEFC/AEGG
@M02034:409:000000000-BFKT7:1:2103:19524:27115 1:N:0:30
AAAGTCGAGGTGCCTAAAGTGGCAACCCAGACTAAGCGGAATGTTGGTGGTGTAGAGCTTCCTGTAGCCGCATGGCGTTCGTACTTAAATATGGAACTAACCATTCCAATTTTCGCTGTCTCTTATACACATCTCCGAGCCCACGAGACT
+
AAAAADAA1@1>FBGGGGGBGGGHCGHGGEHG1BG1FEE/AFHFGHHGFGEFGHHFGHFHGHHFFDGDBAEFEGHHGGGGGGFHHHHEHHFHHGEFFFFGHHGFHHHHHGHHHHGGGGGGHHHHHHHHHHHHEGGBA/BC?FEGCCCC.<
@M02034:409:000000000-BFKT7:1:2103:9754:27125 1:N:0:30
AAAGTCGAGGTGCCTAAAGTGGCAACCCAGACTGGGGGTCCGGTTGGTGGTGTAGAGCTTCCTGTAGCCGCATGGCGTTCGTACTTAAATATGGAACTAACCATTCCAATTTTCGCTGTCTCTTATACACATCTCCGAGCCCACGAGACT
+
BBBBBFBADBABGGGGGGGGGFGHFGCEFGGFFHFA?EEFDEAEGC?1BAAFGB@@G5@FGFGGGHFDFEEE?EF1E>EFE>?GGHHFHFFFHF3BFEEHCA3BBFHBDFDGF?BBEDBG2FFG>>DGFF22FGGBC/@GGGEFCGGCFG
@M02034:409:000000000-BFKT7:1:2103:19032:27126 1:N:0:30
AAAGTCGAGGTGCCTAAAGTGGCAACCCAGACTAATCAGCATGTTGGTGGTGTAGAGCTTCCTGTAGCCGCATGGCGTTCGTACTTAAATATGGAACTAACCATTCCAATTTTCGCTGTCTCTTATACACATCTCCGAGCCCACGAGACT
+
AB?>AFAADDBAGGGGGGGGGGGHFFFGGEHGHHHHHHHHFGGHHFFGF?FGHFHEHGHHGHHHFHFGHGEEGGFHGEEG1ECGHHHHDGGFHHBEGHHHCCDGFGHHGHFHHFGFGFEGHHHGFGFFGFDFHHHFEC//BGC<@FGGGH
@M02034:409:000000000-BFKT7:1:2103:16034:27130 1:N:0:30
AAAGTCGAGGTGCCTAAAGTGGCAACCCAGACTCATCATACTGTTGGGGGT
+
AAAA>DBBBBAAGGGGGGGEGGGHHAGGGFFFHF3G5AGB5FFG5GA220A
@M02034:409:000000000-BFKT7:1:2103:19530:27138 1:N:0:30
AAAGTCGAGGTGCCTAAAGTGGCAACCCAGACTGATCCTAGGGTTGGTGGTGTAGAGCTTCCTGTAGCCGCATGGCGTTCGTACTTAAATATGGAACTAACCATTCCAATTTTCGCTGTCTCTTATACACATCTCCGAGCCCACGAGACT
+
BBCCBFCACCCCGGGGGGGGGGGHHHHGGHHGHHHHHHHGHHHHHGGGFGEFGGHHHHHHHHHHGHHHHGGGGGHHGGGGGFHHHHHGHHHHHHGHHHGHHHHHHHHHHHHHHHGGGGGHGGHHHHGHFHHHHFGHEBDCGGHGGGGGGG
@M02034:409:000000000-BFKT7:1:2103:16970:27139 1:N:0:30
AAAGTCGAGGTGCCTAAAGTGGCAACCCAGACTAGGGAGGAGGTTGGTGGTGTAGAGCTTCCTGTAGCCGCATGGCGTTCGTACTTAAATATGGAACTAACCATTCCAATTTTCGCTGTCTCTTATACACATCTCCGAGCCCACGAGACT
+
BBBBAFBCBBABGGGGGGGGGGGHHHHGGHHGHGHFHFFC?FFEGHGAAEGCADGFGDDGFGDGGFFFDFGEEEC1EBEFE12FG4FFDGH4B?33FGFHCC3B?BE4FGBFEBE?EE?GDDGHBHFFBGHHHHGDE//<CCGE@ACDGF
@M02034:409:000000000-BFKT7:1:2103:10904:27141 1:N:0:30
AAAGTCGAGGTGCCTAAAGTGGCAACCCAGACTGGGAATACGGTTGGTGGTGTAGAGCTTCCTGTAGCCGCATGGCGTTCGTACTTAAATATGGAACTAACCATTCCAATTTTCGCTGTCTCTTATACACATCTCCGAGCCCACGAGAC
+
AABBAFBBB?ABGGGGGGGGGGGHGHHGGHHGH322FHHHHAEGFGGGFDEFHHHFHGHHHHHHGHHHGGGGGGHHGGGGGGGHHHHHFHHHHFHHHHHHHHHHHHGFHHHHHHGGGGGHHHHHHHHHHHHHHHHHF@FGGGHGGFGGG
@M02034:409:000000000-BFKT7:1:2103:19548:27143 1:N:0:30
AAAGTCGAGGTGCCTAAAGTGGCAACCCAGACTGATCCTAGGGTTGGTGGTGTAGAGCTTCCTGTAGCCGCATGGCGTTCGTACTTAAATATGGAACTAACCATTCCAATTTTCGCTGTCTCTTATACACATCTCCGAGCCCACGAGACT
+
A1AAAFA>AD1AGGG1F11BGGGFFGHGGHH0CE1GBGHHHGCHGGGGFFFGFHHFGHHHFGGGGHHHGFGECFHHGGGGG?FGGH2@1F2@GHEDFGFFHHHHHGHHHHFGGGEEEEFFGBFH1FFHBFBGGHDGC>CC@FHGGCGGGE
@M02034:409:000000000-BFKT7:1:2103:19042:27146 1:N:0:30
AAAGTCGAGGTGCCTAAAGTGGCAAACTAGACTAATCA
+
CCCCCFCCCCBCGGGGGGGGGGGH44B45BF553B535
@M02034:409:000000000-BFKT7:1:2103:10891:27158 1:N:0:30
AAAGTCGAGGTGCCTAAAGTGGCAACCCAGACTGGGAATACGGTTGGTGGTGTAGAGCTTCCTGTAGCCGCATGGCGTTCGTACTTAAATATGGAACTAACCATTCCAATTTTCGCTGTCTCTTATACACATCTCCGAGCCCACGAGACT
+
AABBAFAABDAAFFGBGGGGGGGHHHHGGHHFHHHFFHHHHHGGEGGAFEBFFEHGGGHHHHHFFFGFGEGGFGHFFEGFFGGHHHDDHHGHGFBBFHEFGHHHGHBGHHHHHBEEGGGHFFGFGHHFHFHGHHGFEBCCCGHAD/@CGH
@M02034:409:000000000-BFKT7:1:2103:18864:27161 1:N:0:30
AAAGTCGAGGTGCTAAAGTGGCAACCCAGACTAATAATCAGGTTGGTGGTGTAGAGCTTCCTGTAGCCGCATGGCGTTCGTACTTAAATATGGAACTAACCATTCCAATTTTCGCTGTCTCTTATACACATCTCCGAGCCCACGAGACTA
+
BABBBFBABBBBGGGGGFGGGGHHHHGDHFFHHHHHGHHHHHHHHGEFEAFGHHHHGHHHHHHHHHHGGGGEGHFFGGGGGHHHHGGHHHHHHHHGHHHGHGGHHHHHHHHHHGGGGEHFHHHHHFHHHFHHHHGG//BCEHGGGG?DF?
@M02034:409:000000000-BFKT7:1:2103:17563:27167 1:N:0:30
AAAGTCGAGGTGCCTAAAGTGGCAACCCAGACTCCTCATCATGTTGGTGGTGTAGAGCTTCCTGTAGCCGCATGGCGTTCGTACTTAAATATGGAACTAACCATTCCAATTTTCGCTGTCTCTTATACACATCTCCGAGCCCACGAGA
+
AAAA3DABD@>AFGGGGGDABGGCCGGFGGHGCHFHHHHHHHGHHFHACEGGHGFBFF3GHFFFFFHDFEAEEDGHFAEFGEFHHHFBGHG4GD3EGHHFHHEFBFFFBBGHD?EEFEEBFHBFGHEBFF2FF3FDC<DFCEHGFG?D
@M02034:409:000000000-BFKT7:1:2103:22747:27168 1:N:0:30
AAAGTCGAGGTGCCTAAAGTGGCAACCCAGACTAGGGCGAATGTTG
+
CCCCCFCCCCCCGGGGGGGGGGGHHHHGGHHGH3EG22AA2AAGBG
@M02034:409:000000000-BFKT7:1:2103:17486:27182 1:N:0:30
AAAGTCGAGGTGCCTAAAGTGGCAACCCAGACTACTCATAATGTTGGTGGTGTAGAGCTTCCTGTAGCCGCATGGCGTTCGTACTTAAATATGGAACTAACCATTCCAATTTTCGCTGTCTCTTATACACATCTCCGAGCCCACGAGACT
+
AA?AAFBBBB>AGGFFGGG6BBFFGHHGGGHDGFGHFHGHCHHHFHGEFEABABGEGHFHGHHHHFFEFEEGGECBEEE1EEBGHHHFGGGFDGB3FFBBHH3FFFFGHHHHHGGGGG<?FGEEFHFFF3FGHGHFC@B>/<CF?/<D/?
@M02034:409:000000000-BFKT7:1:2103:12424:27199 1:N:0:30
AAAGTCGAGGTGCCTAAAGTGGCAACCCAGACTGGGATGCAGGTTGGTGGTGTAGAGCTTCCTGTAGCCGCATGGCGTTCGTACTTAAATATGGAACTAACCATTCCAATTTTCGCTGTCTCTTATACACATCTCCGAGCCCACGAGACT
+
AABCCFBCCCA?GGGGGGGFGGGHGHHGGHHGHHHHHHGHGHHHHHGEFGEFFGHGHGHHHHHGGFHHHGFGGGGGFEFFFEFHHHHHHHHHHHEGHHHGHHGGHHFFFGFHHHGGGGGFFHHHHHGHEFHHHHHHE/CBDFGGGGGGGG
@M02034:409:000000000-BFKT7:1:2103:11456:27207 1:N:0:30
AAAGTCGAGGTGCCTAAAGTGGCAACCCAGACTGGGGTGGGGGTTGGTGGTGTAGAGCTTCCTGTAGCCGCATGGCGTTCGTACTTAAATATGGAACTAACCATTCCAATTTTCGCTGTCTCTTATACACATCTCCGAGCCCACGAGAC
+
BCCBCFABBBBCGGGGGGGGGGGHGHGGGHHGH3F22AA2A0EAEGGEFGFFHHHHHHHHHHHHHHHHHGGGGGHHGGGGGEHHHHBHHHHHHHGHHHHHHHHHHHHHHHHHHHGGGGGHHGHHHHHHHHHEFHFGEACGGGFGC?CDG
@M02034:409:000000000-BFKT7:1:2103:17180:27213 1:N:0:30
AAAGTCGAGGTGCCTAAAGTGGCAACCCAGACTGTGTCTGCTGTTGGTGGTGTAGAGCTTCCTGTAGCCGCATG
+
>1AA1BA1>1>AGGGGCFF3A1ACGHFGG0FFCG1DADGCCGFDFBF/F/BA/A1FD11G1EGEEBDFFAEEEE
@M02034:409:000000000-BFKT7:1:2103:12380:27220 1:N:0:30
AAAGTCGAGGTGCCTAAAGTGGCAACCCAGACTCGGCAGAGTGTTGGTGGTGTAGAGCTTCCTGTAGCCGCATGGCGTTCGTACTTAAATATGGAACTAACCATTCCAATTTTCGCTGTCTCTTATACACATCTCCGAGCCCACGAGACT
+
CBCCCFCBCCABGGGGGGGGGGGHHHHGGHHGHGGGGGEFHHHHHHHEEEEGHFHFGGFHHHGHGHHFGGGGGGHGGGGGGGFFHHHHHHHHHH3DHHHGFFEGHFHHHGGHHGEGGGEHFHHHGHHHGFHHGHHGE@CFGGHFGGGGGF
@M02034:409:000000000-BFKT7:1:2103:19080:27227 1:N:0:30
AAAGTCGAGGTGCCTAAAGTGGCAACCCAGACTTCTCATCAGGTTGGTGGTGTAGAGCTTCCTGTAGCCGCATGGCGTTCGTACTTAAATATGGAACTAACCATTCCAATTTTCGCTGTCTCTTATACACATCTCCGAGCCCACGAGACT
+
CCCCBFCCCCABGGGGGGGGGGGGGHHGGHHGHHGFHHHHHHHHHHGEFEEFHHHHHHHHHHHHHHHHHGGGGGHHGGGGFFHHHHGGHHHGHHFFFHHGHHGHHHGHHHHHHHGGGGGHHHHHHHHHHGHHHHFDC@DBFGHGGGGFGH
@M02034:409:000000000-BFKT7:1:2103:21755:27229 1:N:0:30
AAAGTCGAGGTGCCTAAAGTGGCAACCCAGACTACTCATCTGGTTGGTGGTGTAGAGCTTCCTGTAGCCGCATGGCGTTCGTACTTAAATATGGAACTAACCATTCCAATTTTCGCTGTCTCTTATACACATCTCCGAGCCCACGAGACT
+
CCCCBFCCCCABGGGGGGGGGGGHHHHGFHHGHHHHHHHHHHHHHGGEFFFFHHHFHHHHHHHHGGHGHGEFGGHHEFGGGGHHHHHHGHHHHHFFHHHFHHFHHHGGHHHHHHFGGGGHHHHHGHGFFFFGGHGGE@FDCGHGGFGGGH
@M02034:409:000000000-BFKT7:1:2103:22450:27246 1:N:0:30
AAAGTCGAGGTGCCTAAAGTGGCAACCCAGACTCCGCCTCATGTTGGTGGTGTAGAGCTTCCTGTAGCCGCATGGCGTTCGTACTTAAATATGGAACTAACCATTCCAATTTT
+
CCCCCFCCCCCCGGGGGGGGGGGHHHHGGHDGHFBFEEGE3FGGGHHGGGGFHHHHHHHHHHHHHHGGFEEEGGHHGGGGGGHEGHFGBFGHHGEFFH3?BGDFHFGBFGHHH
@M02034:409:000000000-BFKT7:1:2103:22830:27255 1:N:0:30
AAAGTCGAGGTGCCTAAAGTGGCAACCCAGACTTTTAATCAGGTTGGTGGTGTAGAGCTTCCTGTAGCCGCATGGCGTTCGTACTTAAATATGGAACTAACCATTCCAATTTTCGCTGTCTCTTATACACATCTCCGAGCCCACGAGACT
+
AABBBFCCCCBCGGGGGGGGGGGHHGHGGHHGHHHHEGHFEGGHGHGGGGGFGHHHHHGHHHHHGGHHGGGGGGHGGFGGGGHHHHGGGHHHHH@GFHHFFGGGGFGFHHHHHGGGGGGHHGHHHHGHHFFHGHFFF//<CEHGG@GDDF
@M02034:409:000000000-BFKT7:1:2103:13011:27300 1:N:0:30
AAAGTCGAGGTGCCTAAAGTGGCAACCCAGACTGCGAATTTGGTTGGTGGTGTAGAGCTTCCTGTAGCCGCATGGCGTTCGTACTTAAATATGGAACTAACCATTCCAATTTTCGCTGTCTCTTATACACATCTCCGAGCCCACGAGACT
+
CCCCBFBBBCCCGGGFGGGGGGGHGHHGGHHGHHHGGGGHHHHHHGGGFGEFGHHHHHHHHHHHGHHHHGGGGGHGFEGGGFHHHHHGHHHHHHGFFHHHHHFHHHGHHHHHHHGGGGGGHHHHHHHGHHFHHGGGEBCDCGHGGGGGGH
@M02034:409:000000000-BFKT7:1:2103:9209:27312 1:N:0:30
AAAGTCGAGGTGCCTAAAGTGGCAACCCAGACTTGTAATAATGTTGGTGGTGTAGAGCTTCCTGTAGCCGCATGGCGTTCGTACTTAAATATGGAACTAACCATTCCAATTTTCGCTGTCTCTTATACACATCTCCGAGCCCACGAGACT
+
BBBBAFBABBAAFGGGGFFBGGFGFGFEDEGDHHHGFFHFGHHHHHHEFGEFFFHHHGGHGGHGFDGEDEEEEGH?EFGEFFGHHHGGHGFGHG33@F33EFHHHFHBHHHHH4>EFGG3BBGHFHFHFG?G2DBB?/BCB//FC@@<CG
@M02034:409:000000000-BFKT7:1:2103:21300:27341 1:N:0:30
AAAGTCGAGGTGCCTAAAGTGGCAACCCAGACTCATGCTTCTGTTGGTGGTGTAGAGCTTCCTGTAGCCGCATGGCGTTCGTACTTAAATATGGAACTAACCATTCCAATTTTCGCTGTCTCTTATACACATCTCCGAGCCCACGAGACT
+
A3AABFBBBBABGCFGGGGFGGGGFHHDFG2FAFBHHHGHHHHFHHHGGDEEGHHHHHHHGHHHH5GBGGGGGGHHGGFGCGHHFGHGHHEFHH333EGCFHFHFHFFFGHHHHGGGDE3BFHGFGHHFGFHHHHFF>BCFEFGC?CD?<
@M02034:409:000000000-BFKT7:1:2103:13914:27353 1:N:0:30
AAAGTCGAGGTGCCTAAAGTGGCAACCCAGACTCAGAATCAGGTTGGTGGTGTAGAGCTTCCTGTAGCCGCATGGCGTTCGTACTTAAATATGGAACTAACCATTCCAATTTTCGCTGTCTCTTATACACATCTCCGAGCCCACGAGACT
+
AAAA3FAADBAAGFGGGGGFGCGFHHHGGHHGHCHHHHH5FGHGGHGEFEEFGGHGHHGHHHHGHHFHHEGGGGGHGFGGGFHHHHHHHHHFHFEBGFHHHHGHEHHHHHHGHHGGGGFFFFHHHGHHGHHHHHGHFCGFGFGGGGGGG?
@M02034:409:000000000-BFKT7:1:2103:22734:27357 1:N:0:30
AAAGTCGAGGTGCCTAAAGTGGCAACCCAGACTTTTTATGGTGTTGGTGGTGTAGAGCTTCCTGTAGCCGCATGGCGTTCGTACTTAAATATGGAACTAACCATTCCAATTTTCGCTGTCTCTTATACACATCTCCGAGCCCACGAGACT
+
CBCCBFBABCBCGGGGGFGGGGGHHHHGGHHGHHFHB2FFFHHHGHEGGGEFFFHFFGHGHHHHHFGGHGGGGGGFFGGGGGFHHHGGFGHFGH3FFGGHGGFGHFFFHHHHHHGGGGGHGHHHHHFHEGHHHFFFD@CCCGHGG@DFGF
@M02034:409:000000000-BFKT7:1:2103:10054:27364 1:N:0:30
AAAGTCGAGGTGCCTAAAGTGGCAACCCAGACTGCTCATAATGTTGGTGGTGTAGAGCTTCCTGTAGCCGCATGGCGTTCGTACTTAAATATGGAACTAACCATTCCAATTTTCGCTGTATCTTATACACATCTCCGAGCCCACGAGACT
+
CCCCCFBBCCCCGGGGGGGGGGGHHHHGGHHGHHHHHHHDGGHHHHHGGGFFHHHHHHHHHHHHHHHHHGGGG1GHGGGGGGHHHHHGHHGHHHGHHHHHHHGHHHHGHHHHHHGGGGGHHHHHGHGHGHHHHHHHGDCDGGHGGFGGFG
@M02034:409:000000000-BFKT7:1:2103:13907:27372 1:N:0:30
AAAGTCGAGGTGCCTAAAGTGGCAACCCAGACTCAGAATCAGGTTGGTGGTGTAGAGCTTCCTGTAGCCGCATGGCGTTCGTACTTAAATATGGAACTAACCATTCCAATTTTCGCTGTCTCTTATACACATCTCCGAGCCCACGAGAC
+
AAAA>FAAD@>AEGGGGFFAFFGHHHHGGHHGGHHGHHHHHHHFGFGEFFEFCGHFGHHHHHHFFFHHHECFGGGHGEEGGGHHHHHHHHGGFGDDGCGHHEFHFHGHHHHHHHGGGGEFHFHHHHFFEGFGGHD2?BC/BFGGGGGGG
@M02034:409:000000000-BFKT7:1:2103:19064:27385 1:N:0:30
AAAGTCGAGGTGCCTAAAGTGGCAACCCAGACTAATCATAATGTTGGTGGTGTAGAGCTTCCTGTAGCCGCATGGCGTTCGTACTTAAATATGGAACTAACCATTCCAATTTTCGCTGTCTCTTATACACATCTCCGAGCCCACGAGACT
+
?ABABFBBBB?A4FGGGGGGGFFHHHHGGGHGHHHHHHHHGHHHHHHEFEFGGHHGHHHHHHHFGGGGFEFGGGHHGGGGGFHHHHFGFGGHHHGBFGGHHHHHHHGHGHHHHHGGGGEFHHHHFHHHHHHHEGDGE@D@CGHGCGGGGH
@M02034:409:000000000-BFKT7:1:2103:15959:27388 1:N:0:30
AAAGTCGAGGTGCCTAAAGTGGCAACCCAGACTTTTAATCATGTTGGTGGTGTAGAGCTTCCTGTAGCCGCATGGCGTTCGTACTTAAATATGGAACTAACCATTCCAATTTTCGCTGTCTCTTATACACATCTCCGAGCCCACGA
+
AABB3DABBB>AGGGGGGGGGGGHHHHGGFHGHGHHCFHHCHHHHEH2A2EAA3D5FE3A5FFGEA55AEFCGDC1>?>1?>2B?GGF@GG4@@33B3FG313B?4F4DG3FF4>/EE/??4B444BBGCDCFFHGA/@C@E<C@>
@M02034:409:000000000-BFKT7:1:2103:9566:27395 1:N:0:30
AAAGTCGAGGTGCCTAAAGTGGCAACCCAGACTACGAAGGAGGTTGGTGGTGTAGAGCTTCCTGTAGCCGCATGGCGTTCGTACTTAAATATGGAACTAACCATTCCAATTTTCGCTGTC
+
BCCCBFABCBCCGGGGGGGFGGGHHHHGGHHGHBCE?CE?2BAAEGEE11BA1BGEGD335FFGGDA53BF?EF11>?>FE>2?FGHHBGG4@333BGFH303B3BG4DDBHE?EEE//?
@M02034:409:000000000-BFKT7:1:2103:19978:27399 1:N:0:30
AAAGTCGAGGTGCCTAAAGTGGCAACCCAGACTCTTTCGACGGTTGGTGGTGTAGAGCTTCCTGTAGCCGCATGGCGTTCGTACTTAAATATGGAACTAACCCTTCCAATTTTCGCTGTCTCTTATACACACTCCGAGC
+
AAAA>DAAD1>>CGGFGFGAGGFG1FGEEECEFHHHHF?FA??EFG/AFE/FFBF2FAGHFHHHHFD@GC?/EEG0>E@F/ECGGGB11BFBBFF1GGGFB0/<FCHEFBFFHBBFGFC122BGBBGFG1GCHFGC?/@
@M02034:409:000000000-BFKT7:1:2103:15720:27409 1:N:0:30
AAAGTCGAGGTGCCTAAAGTGGCAACCCAGACTTGTAGTTATGTTGGTGGTGTAGAGCTTCCTGTAGCCGCATGGCGTTCGTACTTAAATATGGAACTAACCATTCCAATTTTCGCTGTCTCTTATACACATCTCCGAGCCCACGAGAC
+
ABAAADAADD>AFGGGGGFAFBFFFABEFHHDHFHGGHFFGGFGHHEBF?ABFDGFGFFFGHHFBFFAEEEAEEFCEBEFE?GGHHHFF4BFFF@@FFFBGGHHHHFHHHHEHGGGDEEDGFHHFFHGFBHHGBGH?<B@DAGGCCFGG
@M02034:409:000000000-BFKT7:1:2103:19961:27414 1:N:0:30
AAAGTCGAGGTGCCTAAAGTGGCAACCCAGACTCTTTCGACGGTTGGTGGTGTAGAGCTTCCTGTAGCCGCATGGCGTTCGTACTTAAATATGGAACTAACCATTCCAATTTTCGCTGTCTCTTATACACACTCCGAGCCCACGAGACTA
+
CBCCCFCCCCBBGGGGGGGGGGGHHHHGGHHGHGHHHGGGCAFEEGAEAAEEAAG5FAF35FGGGDEBGEG>FFC1>EECEECEGGHFDGHFEF33GGHG3?3FFEH4FGFHHD@DFDBB3GGFDDHFH2DE=FGC@D/AFEGGC?FGB<
@M02034:409:000000000-BFKT7:1:2103:20046:27429 1:N:0:30
AAAGTCGAGGTGCCTAAAGTGGCAACCCAGACTTC
+
CCBCBFCBCCCCGGGGGGGGGGGGHHHGGHHGH55
@M02034:409:000000000-BFKT7:1:2103:18275:27433 1:N:0:30
AAAGTCGAGGTGCCTAAAGTGGCAACCCAGACTGCTGTTTCGGTAGGTGGTGCAGA
+
AACBAFBBCDABGGGGGGGGGGGHHHHGGHHGHGAGF5AA5AEE2AA531B133D5
@M02034:409:000000000-BFKT7:1:2103:16823:27448 1:N:0:30
AAAGTCGAGGTGCCTAAAGTGGCAACCCAGACTAGGACGGGTGTTGGTGGTGTAGAGCTTCCTGTAGCCGCATGGCGTTCGTACTTAAATATGGAACTAACCATTCCAATTTTCGCTGTCTCTTATACACATCTCCGAGCCCACGAGA
+
BBCBBFBBBC2AGGGGGFGFGGGHHHHGGHFFFHHGHGEGGEFGGHHGEEEAB3F5DDBEDGHF@5B53EEEEEE1>B>1E?2?FGHFFHH4?333FGGH303F34G4EHDH4?EEFD<BB3B?3DGBHHHBGFHBA/<@<FCF@--<
@M02034:409:000000000-BFKT7:1:2103:19236:27451 1:N:0:30
AAAGTCGAGGTGCCTAAAGTGGCAACCCAGACTGCGTCTCGTGTTGGTGGTGTAGAGCTTCCTGTAGCCGCATGGCGTTCGTACTTAAATATGGAACTAACCATTCCAATTTTCGCTGTCTCTTATACACATCTCCGAGCCCACGAGACT
+
CCCCCFCCCCBCGGGGGFGGGGGFFHHGGHHGHHHGGGGHHGHHHHHGEGEGGHHHHHHHHHHHGGHFHGGEFGHHGGGGGGHHHHHHHHHHHHFFHHGHHHGHHHHGHHHHHFGGGGGHHHHHGGGHHHHHHHHHDCFCGFHGGDFGGH
@M02034:409:000000000-BFKT7:1:2103:21743:27451 1:N:0:30
AAAGTCGAGGTGCCTAAAGTGGCAACCCAGACTAGTAGGGCGGTTGGTGGTGTAGAGCTTCCTGTAGCCGCATGGCGTTCGTACTTAAATATGGAACTAACCATTCCAATTTTCGCTGTCTCTTATACACATCTCCGAGCCCACGAGACT
+
ABBBAFBADDAAGGGGGGGGGGGHHHGGGHEFHGBGHFHGGGGGGFCFCFGG1GGF55FFFFFHHEFFHFEGFECA?EEGGGGHCGHHBDGGHB3EGHGFFFDGDDFDHHHHHGCGGGGGFFHHHH2G>@FHHHEFD@/CCFFGGGFA.D
@M02034:409:000000000-BFKT7:1:2103:19213:27452 1:N:0:30
AAAGTCGAGGTGCCTAAAGTGGCAACCCAGACTGGGGGGGTGGTTGGTGGTGTAGAGCTTCCTGTAGCCGCATGGCGTTCGTACTTAAATATGGAACTAACCATTCCAATTTTCGCTGTCTCTTATACACATCTCCGAGCCCACGAGACT
+
CBCCCFCCCBAAGGGGFGGGGGGHHGHGGHHGHHGGGEGG-ADGGGGGAFGFEFGFFGGGGGGFFGGGGGGFFFFFFFFFFDFFFFBFFFFFFFBFFFFFFFFFFFFFFFFFFFFFFFFFFFFFFFFFBBFFFFBFD-C@CEEEFFFFFF
@M02034:409:000000000-BFKT7:1:2103:19278:27462 1:N:0:30
AAAGTCGAGGTGCCTAAAGTGGCAACCCAGACTTCGCCTACGGTTGGTGGTGTAGAGCTTCCTGTAGCCGCATGGCGTTCGTACTTAAATATGGAACTAACCATTCCAATTTTCGCTGTCTCTTATACACATCTCCGAGCCCACGAGACT
+
BBCBAFBBCCBCGGGGGGGGGGGHHHHGGHHGGGGFEGGD2EGHFGGEFGFGHHHHHHHHHHHHHHHHHGGGGGHHGGGGGGHHHHGFHHHHHHGFHHGHHHGHHHHHHHHHHHGGGGGHHHHHHGHHFHHHHHHHGCGGGGHGGCGGG>
@M02034:409:000000000-BFKT7:1:2103:22584:27464 1:N:0:30
AAAGTCGAGGTGCCTAAAGTGGCAACCCAGACTGGGCGGGGGGTTGGTGGTGTAGAGCTTCCTGTAGCCGCATGGCGTTCGTACTTAAATATGGAACTAACCATTCCAATTTTCGCTGTCTCTTATACACATCTCCGAGCCCACGAGACT
+
AAABAFBAADAABFGGFGGBGGEFCEA2AGGFHHHGHGGGGGGCDGG.<D<<CBGBGCHHGHHGCGHGHD@?DDG;AC?9;CBEFGB;FGEFFGBBFFFBBAFFFFFEBFFFFB@DFFDFFFFFFFFFEFFFFFBFA-@-@9AE@=DFFF
@M02034:409:000000000-BFKT7:1:2103:18368:27468 1:N:0:30
AAAGTCGAGGTGCCTAAAGTGGCAACCCAGACTGCGGATCAGGTTGGTGGTGTAGAGCTTCCTGTAGCCGCATGGCGTTCGTACTTAAATATGGAACTAACCATTCCAATTTTCGCTGTCTCTTATACACATCTCCGAGCCCACGAGACT
+
ABBBAFBBBBAAGGGGGGGFGGGGHHHGGEHFHHHFGEGCHGFGHGFBFEAFBDGFG5FHHHHFBGFDFEEEGFHFE>EFE?FGGHHGHHGHGDDGCGHFGGHHHHHGHHHHHHEGFDCGGBFDFFH3GFHHHFHHEBDDGGHGCCCFGG
@M02034:409:000000000-BFKT7:1:2103:18461:27476 1:N:0:30
AAAGTCGAGGTGCCTAAAGTGGCAACCCAGACTTGGCCGAAGGTTGGTGGTGTAGAGCTTCCTGTAGCCGCATGGCGTTCGTACTTAAATATGGAACTAACCATTCCAATTTTCGCTGTCTCTTATACACATCTCCGAGCCCACGAGACT
+
AABCAFBCCBABFGGGGFGGGGGHHHHGGHHGH5B33BE2AAEBFGGBFGEFFFHGHFGHHHHHFFHHHEEGGGHHGEGGFFHHHHHHHHHHHHHFGHHHHHHHHHHHHHHHHHGGGGGHHHHHGHHHHHHHGHGHG@DGDGHGGGGGGH
@M02034:409:000000000-BFKT7:1:2103:14522:27478 1:N:0:30
AAAGTCGAGGTGCCTAAAGTGGCAACCCAGACTAATAGTAATGTTGGTGGTGTAGAGCTTCCTGTAGCCGCATGGCGTTCGTACTTAAATATGGAACTAACCATTCCAATTTTCGCTGTCTCTTATACACATCTCCGAGCCCACGAGAC
+
AAAA>DAADD>AFFFGGDDBFCFHHHHGFFGGHHHGHHDFGHHGHHHFFDEFFGGHHHHGFHHGBGGEGEEGGGGGFEGGEBFGHHHFHHFHGHGFCFHGHHFHFHFGHHHHHGGGGGEFHFHFFHHHHGEGFHHHBBD@DEGFDGGGG
@M02034:409:000000000-BFKT7:1:2103:21690:27478 1:N:0:30
AAAGTCGAGGTGCCTAAAGTGGCAACCCAGACTACGGCTCCTGTTGGTGGTGTAGAGCTTCCTGTAGCCGCATGGCGTTCGTACTTAAATATGGAACTAACCATTCCAATTTTCGCTGTCTCTTATACACATCTCCGAGCCCACGAGAC
+
AAA3>B>ABBBBGGGBAGGGGGGHHHHGAHHFHHFGAAEA2BBFG3CEEGGGH3F5GHEHGFHHHGBFGG?EGEFFEGGGGGHEGHGDGHHHGFFHGH33?GHHHHHHHHHHHHG?EEEFF2BBDHHF2F1B1BF1C@/B<F/CCC/E?
@M02034:409:000000000-BFKT7:1:2103:21708:27486 1:N:0:30
AAAGTCGAGGTGCCTAAAGTGGCAACCCAGACTACGGCTAATGTTGGTGGTGTAGAGCTTCCTGTAGCCGCATGGCGTTCGT
+
BBBBBFBBBBAAGGGGGGGGGGFFHHHGGHHGHHC2EAF2ADFG5F2AA1BA13D5DABB5BDA55A53AE0BE11>?>11>
@M02034:409:000000000-BFKT7:1:2103:19735:27491 1:N:0:30
AAAGTCGAGGTGCCTAAAGTGGCAACCCAGACTACGAGGAATGTTGGTGGTGTAGAGCTTCCTGTAGCCGCATGGCGTTCGTACTTAAATATGGAACTAACCATTCCAATTTTCGCTGTCTCTTATACACATCTCCGAGCCCACGAGACT
+
BBBBAFBBBDABGGGGGGGGGGGGHHHGGFHGHHGGGGFGHGHGGHHGFGAFGGGFHHHHHGHHHHHHHGGGGGHHGGGGGEHGHHFHHHHHHHDFHHGHGHHHFHHHHHHHHHGGGGGFHHHHFHGHGHFHFHFFED/<BGHGCGGGGF
@M02034:409:000000000-BFKT7:1:2103:10174:27511 1:N:0:30
AAAGTCGAGGTGCCTAAAGTGGCAACCCAGACTGGGTCGAGGGTTGGTGGTGTAGAGCTTCCTGTAGCCGCATGGCGTTCGTACTTAAATATGGAACTAACCATTCCAATTTTCGCTGTCTCTTATACACATCTCCGAGCCCACGAGACT
+
BBBBBFB>AD>>FGGGGGGDGFGHCGFFGGFGHHHHHCEEEGEEHGGAFE1BFDGDGFGHHFHEBFFDGEEEGGHGE?EFEEFHHHGFFHFHGHBEGHHFGHFHHHHGHHHHHFGGGGDFHFGHGFHHDCHFHHHD?<@@FFHGGF@DDG
@M02034:409:000000000-BFKT7:1:2103:15603:27513 1:N:0:30
AAAGTCGAGGTGCCTAAAGTGGCAACCCAGACTCTTCCGGCTGTTGGTGGTGTAGAGCTTCCTGTAGCCGCATGGCGTTCGTACTTAAATATGGAACTAACCATTCCAATTTTCGCTGTCTCTTATACACATCTCCGAGCCCACGAGAC
+
AAAA>DABDD>AGGGFGGFFGFGHGHHGFGHGHHGHGHGGGGGCGHHACFEEGGFFGHHHEHHHBGHGHGGGGGGFFEFGFEHHHHHGHHHHGF3DFGFGHHGHBGHHHHHHHHGGGGEHHGGHGHGHHHFHFHHHC@D@GGHGGC@CG
@M02034:409:000000000-BFKT7:1:2103:15932:27514 1:N:0:30
AAAGTCGAGGTGCCTAAAGTGGCAACCCAGACTCCGGGTCGGGTTGGTGGTGTAGAGCTTCCTGTAGCCGCATGGCGTTCGTACTTAAATATGGAACTAACCATTCCAATTTTCGCTGTCTCTTATACACATCTCCGAGCCCACGAGACT
+
AAAA>DAADB>AEGG5FEGBFFFFFGHGFFFGHHHGGGEEEFGFFEFEBEAFFGHGGGHHHHHGFFGGFEEEGGHHGEFGFEFHHHHGHHGHFHEEGFGGHHGFFHHGHHHHHFGGGGCFFFHHHHHHHHHFGHHH?@FCFGGGC@CGGF
@M02034:409:000000000-BFKT7:1:2103:19388:27518 1:N:0:30
AAAGTCGAGGTGCCTAAAGTGGCAACCCAGACTACTAAGGCGGTTGGTGGTGTAGAGCTTCCTGTAGCCGCATGGCGTTCGTACTTAAATATGGAACTAACCATTCCAATTTTCGCTGTCTCTTATACACATCTCCGAGCCCACGAGACT
+
CCCCCFCCCCBCGGGGGGGGGGGGHHHGGHHGHHHHHHHHHGGGGCGEFGEFCFGFHGHHFHFHHGHGHFEEGGHEGGGGGFEHHHHHHHGGHHDDGHGHHFHHHHGGHHHHHBDDGGGHHGHHFHGHGHHHGHFFD?C@DGHGGCGG?H
@M02034:409:000000000-BFKT7:1:2103:14741:27519 1:N:0:30
AAAGTCGAGGTGCCTAAAGTGGCAACCCAGACTACTAAGCAGGTTGGTGGTGTAGAGCTTCCTGTAGCCGCATGGCGTTCGTACTTAAATATGGAACTAACCATTCCAATTTTCGCTGTCTCTTATACACATCTCCGAGCCCACGAGACT
+
ABBA3FABDA>AFFGGGGGGGCGGFCGGGHHGHGCGGGHFEGA2FG?AFFEGH3GFHFHHDGHH5DEFHGG0EGGHGGCG?ECCGFHGGHFFGFBBGGGFFFFG3BE4FHFFHDEGGGEGE4FGFFFGFGHHHHHBD/<C?FHGCGGDD?
@M02034:409:000000000-BFKT7:1:2103:15589:27525 1:N:0:30
AAAGTCGAGGTGCCTAAAGTGGCAACCCAGACTCTTCCGGCTGTTGGTGGTGTAGAGCTTCCTGTAGCCGCATGGCGTTCGTACTTAAATATGGAACTAACCATTCCAATTTTCGCTGTCTCTTATACACATCTCCGAGCCCACGAGACT
+
ABAA>FAADD>>FGGGGGGBFFCGFHHGGDHGHHHHHGGCGGGHHHHEFGAFFDGFGHHHGGHH5FFGFEEGGEGFFFGFEEBGGFGHHHEGGFFFEBEGGEGGFHHHHHHEF4EEEGGHHBFFFHHHHHGGFFGGD@CDCAEGFDCGGF
@M02034:409:000000000-BFKT7:1:2103:12798:27526 1:N:0:30
AAAGTCGAGGTGCCTAAAGTGGCAACCCAGACTATGTCTATGGTTGGTGGTGTAGAGCTTCCTGTAGCCGCATGGCGTTCGTACTTAAATATGGAACTAACCATTCCAATTTTCGCTGTCTCTTATACACATCTCCGAGCCCACGA
+
BBBBAFBABBBBGGGGGFGGGGGHHHHGGHHGHHHGDGGHGGFHGGEEFGGFBAFBFGHFGHHHGHFFGGGGGGFCFGEGGFFAGHGHHHGDGFBFHGHHGG3GDGGFGHHHGD@DDFEHFHEFFFHHHFHHHHGFD?/DCACFF?
@M02034:409:000000000-BFKT7:1:2103:15275:27541 1:N:0:30
AAAGTCGAGGTGCCTAAAGTGGCAACCCAGACTAGTGGGAGTGTTGGTGGTGTAGAGCTTCCTGTAGCCGCATGGCGTTCGTACTTAAATATGGAACTAACCATTCCAATTTTCGCTGTCTCTTATACACATCTCCGAGCCCACGAGACT
+
AAAB>DAAB@AAGGGGGGFBGFGHHHGGGHHGFHHGGHHGGEGGHHHEEFFGHFHHHHHHHHHHGHGHHGGGGGGHGEFGGFHHHHHFFHHHHGFBGHHGHHGG?GHHHHHHHHGGGGEFHFGGFHHHGHFGGHGHFC@DGGHGGGGGGF
@M02034:409:000000000-BFKT7:1:2103:17294:27546 1:N:0:30
AAAGTCGAGGTGCCTAAAGTGGCAACCCAGACTACGGAGAGGGTTGGTGGTGTAGAGCTTCCTGTAGCCGCATGGCGTTCGTACTTAAATATGGAACTAACCATTCCAATTTTCGCTGTCTCTTATACACATCTCCGAGCCCACGAGACT
+
BCCCAFABCCAAGGGGGGGGGGGHHHHGGHHGHHFEGDFGGGGGGGGGAEECA3FDFFBCGHGHGHFBFEG?EEFBF1>FEEBGHHHFGHHB?B3?GCGHC0?F3DFBFHDHD4EEFD/BBGFFD33DDCDCCDGFC<B@DFGF@@CECG
@M02034:409:000000000-BFKT7:1:2103:21371:27560 1:N:0:30
AAAGTCGAGGTGCCTAAAGTGGCAACCCAGACTCTGACTTCGGTTGGTGGTGTAGAGCTTCCTGTAGCCGCATGGCGTTCGTACTTAAATATGGAACTAACCATTCCAATTTTCGCTGTCTCTTATACACATCTCCGAGCCCACGAGACT
+
BBCCCFBBCBABGGGGGGGGGGGHFHHGGGHGHHHGHHFFDFGFEAEEFGEFHHHHHHHHHHHHHHHHHGGGGGGGFFGGGGHHHHBFHHHHHHFHFHGHHGHHHHGHHHHHHHGFGGGGHHHHGHGHFGGHHGFFECGBCGGGGGGGGH
@M02034:409:000000000-BFKT7:1:2103:10981:27563 1:N:0:30
AAAGTCGAGGTGCCTAAAGTGGCAACCCAGACTAGGTCTGATGTTGGTGGTGTAGAGCTTCCTGTAGCCGCATGGCGTTCGTACTTAAATATGGAACTAACCATTCCAATTTTCGCTGTCTCTTATACACATCTCCGAGCCCACGAGACT
+
CCCCCFCCCCAAGGGGGGGGGGGHHHHGGHHGHHHHGHHHHHHHHHEGGGGFHHHGGHHHFHHGGHHGGEEEEGHGEEFFFFHHHHHHHHFHHHHHHHHHHHGHHHGGHHHHHHGGGGGHHHHHHHHHFHHHHGGFEBCFCFHGGGGGGH
@M02034:409:000000000-BFKT7:1:2103:17740:27564 1:N:0:30
AAAGTCGAGGTGCCTAAAGTGGCAACCCAGACTAGGAGGGGGGTTGGTGGTGTAGAGCTTCCTGTAGCCGCATGGCGTTCGTACTTAAATATGGAACTAACCATTCCAATTTTCGCTGTCTCTTATACACATCTCCGAGCCCACGAGACT
+
BBBBAFABBAAAGGGGGGGFGGGFHHHGGHHGHHHFFHGGGGG@DGC?FDCFFDHFGHHHHHHFGFFGHGGGGGHGGCCGDCCGHHHHHHHHGHFFHHHHFHHHHGHFHHHHHEGGGGCFFGGGFGGGGFBFGGGFC?FGFFFFFDFFBF
@M02034:409:000000000-BFKT7:1:2103:21352:27569 1:N:0:30
AAAGTCGAGGTGCCTAAAGTGGCAACCCAGACTCTGACTTCGGTTGGTGGTGTAGAGCTTCCTGTAGCCGCATGGCGTTCGTTCTTAAATATGGTACTAACCATTCCAATTTTCGCTGTCTCTTATACACATCTCCGCGCCCACGATCAT
+
A?AAAFAA?D2AGGGBFGGGGGGGFHFGGHGGHFHFGEHFB2AFGG?1A1BFFFGBG5FFE3FEFDGFB1E@EEF1/>EFEE3B?BF43BFGFE4BFGGH303BB4FBDGFGHEE?E/EFFBFHDGHD2?1BF1BFF/<B/CGED?/?<G
@M02034:409:000000000-BFKT7:1:2103:16992:27573 1:N:0:30
AAAGTCGAGGTGCCTAAAGTGGCAACCCAGACTCGGCAGGCGGTTGGTGGTGTAGAGCTTCCTGTAGCCGCATGGCGTTCG
+
ABABBFBBDD>AEGBFGGGBBFFCFBGEDHEFFHGEGEEG?CEEEFGEFGEFFHHBGDBGGBDD3BD@BE//EEH1E?ECE
@M02034:409:000000000-BFKT7:1:2103:10391:27587 1:N:0:30
AAAGTCGAGGTGCCTAAAGTGGCAACCCAGACTAATGAGCAGGTTGGTGGTGTAGAGCTTCCTGTAGCCGCATGGCGTTCGTACTTAAATATGGAACTAACCATTCCAATTTTCGCTGTCTCTTATACACATCTCCGAGCCCACGAGACT
+
AABBAFBBBCABGGGGGGGGGGGHFHHGGHHGHHGGHGFHHGEGHHGEFGEGHGGFGHHHHFGGGGGGHGGEGGHHGEEGGFFHHHHFFHHHGHDGHHHHHHFFHHGFGHHHHFGGGGGHHHHHHHHHGHHHHHHFD@DGGGHGGGCEGH
@M02034:409:000000000-BFKT7:1:2103:9197:27610 1:N:0:30
AAAGTCGAGGTGCCTAAAGTGGCAACCCAGACTCGTGGGGGTGTTGGTGGTGTAGAGCTTCCTGTAGCCGCATGGCGTTCGTACTTAAATATGGAACTAACCATTCCAATTTTCGCTGTCTCTTATACACATCTCCGAGCCCACGAGACT
+
BBBBBFBBBBBBGGGFGGGFFGGHGHHEFHHGHHGGGGGGGGGGFHGEFEEFHGHGHHHHGFHHHHHHHGGFEGHFFFGGGGFHGHGFGHHHGHBBCGFEHHBGHHFHHGHHHHGGGGGHHHHHFHHHGHHHFHGFEACCFEGGGCCGGH
@M02034:409:000000000-BFKT7:1:2103:10901:27614 1:N:0:30
AAAGTCGAGGTGCCTAAAGTGGCAACCCAGACTCGTGAGCAGGTTGGTGGTGTAGAGCTTCCTGTAGCCGCATGGCGTTCGTACTTAAATATGGAACTAACCATTCCAATTTTCGCTGTCTCTTATACACATCTCCGAGCCCACGAGACT
+
AABCAFBBCBAAGGGGGGGGGGGFGHHGFHHFHHGHHHGHHHHHFHGFFFEFHHHFHHHHHHHGHHHFHGGGGGHHGGGGGGHHHHHHHHGHHHEGHHGHHGHHHHHHHHHHHHGGGGGHHHHHHHGHHHHHHHHHG@DDGGHGGGGGGH
@M02034:409:000000000-BFKT7:1:2103:19246:27624 1:N:0:30
AAAGTCGAGGTGCCTAAAGTGGCAACCCAGACTTC
+
ABBABFBABBABGGGGGGGD54BEFHHEFCDFFH5
@M02034:409:000000000-BFKT7:1:2103:10893:27630 1:N:0:30
AAAGTCGAGGTGCCTAAAGTGGCAACCCAGACTCGTGAGCAGGTTGGTGGTGTAGAGCTTCCTGTAGCCGCATGGCGTTCGTACTTAAATATGGAACTAACCATTCCAATTTTCGCTGTCTCTTATACACATCTCCGAGCCCACGAGACT
+
BBBBBFAABBAAFGGGGGGBFGGGFEGEFGHFHHFGHFGHHHFGHHGBFFEFFFHFHGHHHGHFFGHFFF@EFEHGEEGEEEFGHHHFHHFGGGBFGHHFHHHHFHHFHHHHHHGGGF/FGHHHFHHHFHHHHHHHE>@<BFHGGA@EDH
@M02034:409:000000000-BFKT7:1:2103:9074:27632 1:N:0:30
AAAGTCGAGGTGCCTAAAGTGGCAACCCAGACTTATCGTTCTGTTGGTGGTGTAGAGCTTCCTGTAGCCGCATGGCGTTCGTACTTAAATATGGAACTAACCATTCCAATTTTCGCTGTCTCTTATACACATCTCCGAGCCCACGAGACT
+
BBBBBFBBBBBBGGGGGGGFGGGFGHFEFHCFHHHHHHHHHGHHHHHEFGEFGFHHHFGHHHHHHHGGHGGEEGHGGGGGGGHHHHHFHHFHHHFFGGGFHHGGHHHFHHHHHHGGGGGHHHHHFHHHHFHHGHFFG@DDFGHGCG?ADG
@M02034:409:000000000-BFKT7:1:2103:9149:27633 1:N:0:30
AAAGTCGAGGTGCCTAAAGTGGCAACCCAGACTCAGAATGAGGTTGGTGGTGTAGAGCTTCCTGTAGCCGCATGGCGTTCGTACTTAAATATGGAACTAACCATTCCAATTTTCGCTGTCTCTTATACACATCTCCGAGCCCACGAGACT
+
BBCCAFAABBAAGGGGGGGGGGGHHHHGGHHGHHHGGHHHBGHGHHGGFGEGHHHHGHHHHHHHFHHHGGGGGGHHGGGGGGGHHHHHGGGHHHEFFHHGFHBGHFGHHHHHHHFGGGGGHHHHHHFHGFHHGGGHGCC??FEFCFFDGH
@M02034:409:000000000-BFKT7:1:2103:17553:27640 1:N:0:30
AAAGTCGAGGTGCCTAAAGTGGCAACCCAGACTCATAATGTTGTTGGTGGTGTAGAGCTTCCTGTAGCCGCATGGCGTTCGTACTTAAATATGGAACTAACCATTCCAATTTTCGCTGTCTCTTATACACATCTCCGAGCCCACGAGACT
+
BBBBBFCCCCBBGGGGGGGGGGGHHHHGGHHGHHFFHHHH5FHHFHAAAEEFFDGFDFHHFHGH5BFFGEG0FEHAEE@EEECFCGHHHHHDGGBDHHHHGHBGGFHFBGGHHHFGG<?GFHHHFHFFHFHHHFH2C/<BCCGFGCFGFF
@M02034:409:000000000-BFKT7:1:2103:12690:27649 1:N:0:30
AAAGTCGAGGTGCCTAAAGTGGCAACCCAGACTCCTACTAGGGTTGATG
+
ABBAAFBBBBBBGGGGGGGGGGGHHHHGGFHFGEAGEHE5FFAF2E355
@M02034:409:000000000-BFKT7:1:2103:12414:27651 1:N:0:30
AAAGTCGAGGTGCCTAAAGTGGCAACCCAGACTCTTACTCCGGTTGGTGGTGTAGAGCTTCCTGTAGCCGCATGGCGTTCGTACTTAAATATGGAACTAACCATTCCAATTTTCGCTGTCTCTTATACACATCTCCGAGCCCACGAGACT
+
BCCCCFCCCCBBGGGGGGGGGGGHHHHGGHHGHHHGHHHHHGGGGGGGGGFFGGHHHHHHHHHHHHHHHGGGGGHFGEGFEFGHHHGFHGGFHHGHHHHHHHHHGHHHHHHHHGGGGGGGGHHHHHHHFHFHHHGHE@DDDGHGGGGGGH
@M02034:409:000000000-BFKT7:1:2103:11516:27652 1:N:0:30
AAAGTCGAGGTGCCTAAAGTGGCAACCCAGACTGGTAGGGGGGTTGGTGGTGTAGAGCTTCCTGTAGCCGCATGGCGTTCGTACTTAAATATGGAACTAACCATTCCAATTTTCGCTGTCTCTTATACACATCTCCGAGCCCACGAGACT
+
CBBCCFCBCCBCGGGGGGGGGGGHHHHGGHHGHHDBDEFGDGGFBFCDFGGFFGHFHGHHHHHHHFHFHFGGGGHGDCDFGGFEHHGGHHFHHH<DHHHFGGGCHCFGFCGHHFGGGGAFGGCFCFCC;BGGGGGFE?FGGGGGFDAFFF
@M02034:409:000000000-BFKT7:1:2103:12309:27669 1:N:0:30
AAAGTCGAGGTGCCTAAAGTGGCAACCCAGACTAATATTGCTGTTGGTGGTGTAGAGCTTCCTGTAGCCGCATGGCGTTCGTACTTAAATATGGAACTAACCATTCCAATTTTCGCTGTCTCTTATACACATCTCCGAGCCCACGAGACT
+
AABCAFBBBDAAGGGGGGGGGGGHFGGEGHHGFHHHHHHHHHHHHHHGFEBFFGHGHGHHHFHGGGHGHEEFGGGGEEEFEEGHHHHHHHGHHHFFGHHGFGHFHHGHHHHHHFGGGGEGHHHHFHHFFHHBBGHGEBDBBGHACCGGGF
@M02034:409:000000000-BFKT7:1:2103:12691:27670 1:N:0:30
AAAGTCGAGGTGCCTAAAGTGGCAACCCAGACTCCTACTAGGGTTGGTGGTGTAGAGCTTCCTGTAGCCGCATGGCGTTCGTACTTAAATATGGAACTAACCATTCCAATTTTCGCTGTCTCTTATACACATCTCCGAGCCCACGAGACT
+
CCCBCFCCCBCCGGGGGGGFGGGHHHHGGHHGHHHHHHHHHHHGGGGEFGEFGGHFHHHGHHHHGHHHHGGGGGHHGEGGGGHHHHHHHHHHHHGFHHGGHHHHGHHHHHHHHHGGGGGHGHHHFHHHHHHHGHGHF>DDGGHGGGGGGH
@M02034:409:000000000-BFKT7:1:2103:14632:27673 1:N:0:30
AAAGTCGAGGTGCCTAAAGTGGCAACCCAGACTACTAATAGTGTTGGTGGTGTAGAGCTTCCTGTAGCCGCATGGCGTTCGTACTTAAATATGGAACTAACCATTCCAATTTTCGCTGTCTCTTATACACATCTCCGAGCCCACGAGACT
+
AABA>FABBDAAGGGGGGGGGFFFHHHGGGHGHHHHHHHHHHHGHHHGFGFGGHHHHHHHHHHHGHHHHGGGGGGHGGGGGGHHHHHHHHHHHHFHHGHHGHHHBHHHHHHHHHGGGGGHGEHHHHHHHHHHEGHGD?CCFFHG?CCGG?
@M02034:409:000000000-BFKT7:1:2103:15050:27707 1:N:0:30
AAAGTCGAGGTGCCTAAAGTGGCAACCCAGACTGGGGGGGGGGTTGGTGGTGTAG
+
BBBAAFAADDAAGGGG4BEBFFFGFHAEFHHGHH22EGED--@D?D-AE?DE:/9
@M02034:409:000000000-BFKT7:1:2103:20554:27708 1:N:0:30
AAAGTCGAGATGCCTAAAGTGGCAACCCAGACT
+
AAAA1BAAD1ADF1B1F1F31FFEHGHE00BCB
@M02034:409:000000000-BFKT7:1:2103:11822:27724 1:N:0:30
AAAGTCGAGGTGCCTAAAGTGGCAACCCAGACTGGTCGGGGTGTTGGTGGTGTAGAGCTTCCTGTAGCCGCATGGCGTTCGTACTTAAATATGGAACTAACCATTCCAATTTTCGCTGTCTCTTATACACATCTCCGAGCCCACGAGACT
+
BBBBBFBBBBBBGGGGGGGGGGGHHHHGGHHGHHGGHFEGEEFGGHHEFGEFHGHGGFFHHGHHHGFHHGGGGGHGGEGGGEHHHHHHHHHHHHFHGHHHHHFHHHHHHHHHHHGGGGDHGFGHFHHHHFHGFHHFE@FGGFHFGGGGGH
@M02034:409:000000000-BFKT7:1:2103:20546:27729 1:N:0:30
AAAGTCGAGGTGCCTAAAGTGGCAACCCAGACTGGGGGTGGGGTTGGTGGTGTAGAGCTTCCTGTAGCCGCATGGCGTTCGTACTTAAATATGGAACTAACCATTCCAATTTTCGCTGTCTCTTATACACATCTCCGAGCCCACGAGACT
+
BBBBBFBBBBBBGGGGGFGGGGGHHHHGGHHGFHHHGGGGGGGGGGGFFG?FGFHFGGHHHHHHGFHHGGGGGGHGGGGGGEHHHHHGHHGHHGGHCGFHFHGGHHGHHHHHHGCEGGGHHGHHHHHGHFHHFGGFC@DCCGHGGGGGDD
@M02034:409:000000000-BFKT7:1:2103:13892:27737 1:N:0:30
AAAGTCGAGGTGCCTAAAGTGGCAACCCAGACTCATAGTGATGTTGGTGGTGTAGAGCTTCCTGTAGCCGCATGGCGTTCGTACTTAAATATGGAACTAACCATTCCAATTTTCGCTGTCTCTTATACACATCTCCGAGCCCACGAGACT
+
ABBBAFABBB2AGGGGGFEBGFFHGHHGFFHGHGFHHHGGHHHHHHHEFFEFGHHHHFHHHHHHEGHFGEEFGGGCE>EFEEGHHHHHHHHHGFFFGHHHHHGFFHHHHHHHHHGGGGEFFHHHGGGGHFHHGHHBC/C/CFHGGDCEDF
@M02034:409:000000000-BFKT7:1:2103:20796:27741 1:N:0:30
AAAGTCGAGGTGCCTAAAGTGGCAACCCAGACTATGAATAATGTTGGTGGTGTAGAGCTTCCTGTAGCCGCATGGCGTTCGTACTTAAATATGGAACTAACCATTCCAATTTTCGCTGTCTCTTATACACATCTCCGAGCCCACGAGACT
+
BBABBFBBBBBBGGGGGGGGGGGHHHHGGHFGHHHHHFHHHGHHHHHEFEBFGFGFHHHHHGHGHHHHHGGGGGHHEFGGGEFHHHFFDGGHHGEGHHHGHHHHHHGFHGHHHFFGGGGHHHHHFHHHFGHHGHHFFCCFGGHGFGGDGH
@M02034:409:000000000-BFKT7:1:2103:20779:27748 1:N:0:30
AAAGTCGAGGTGCCTAAAGTGGCAACCCAGACTATGAATAATGTTGGTGGTGTAGAGCTTCCTGTAGCCGCATGGCGTTCGTACTTAAATATGGAACTAACCATTCCAATTTTCGCTGTCTCTTATACACATCTCCGAGCCCACGAGAC
+
AAAABF3ADBAAGBGFCGGEGGGHFGHFGHHCFHHHGGFHHHHBGHHEAEEFGHFDGHGHHHHHGHHFHGGGEGGHGEGGGGGHGHHFHHHHHH3FGG3FGFHHFF4FGHHHF?EAEGD3FGGGEGEHFHHHHHGGE<@B@FCFGCGGC
@M02034:409:000000000-BFKT7:1:2103:17478:27750 1:N:0:30
AAAGTCGAGGTGCCTAAAGTGGCAACCCAGACTAAGAATACGGTTGGTGGTGTAGAGCTTCCTGTAGCCGCATGGCGTTCGTACTTAAATATGGAACTAACCATTCCAATTTTCGCTGTCTCTTATACACATCTCCGAGCCCACGAGAC
+
AABB>DAABDAAGGBGGFGAFBEGFHH?FD2AGEAFFGHB3FEHGGGEFE1F1BFAB5FGH3FGDFGHFEE0EEAFFGCEE>BFGHHHHHB@FFGFBCEBGF3GFHFHFGHHHD@?/E<?FFFFDGHGFFBC?BGFC@<CGGHCC//?A
@M02034:409:000000000-BFKT7:1:2103:11106:27753 1:N:0:30
AAAGTCGAGGTGCCTAAAGTGGCAACCCAGACTAATAAGAATGTTGGTGGTGTAGAGCTTCCTGTAGCCGCATGGCGTTCGTACTTAAATATGGAACTAACCATTCCAATTTTCGCTGTCTCTTATACACATCTCCGAGC
+
BCCCCFCCCCBCGGGGGGGGGGGHFHHGGHHGHHHCB5GB5B555D2AAAEEFAF5E53B5BFGB5B5B1E0EEC1>?0B1>2??GFG3EGBFF3@FBGH313BB4F4?FDHD4>>E</B?GFE4FDDH3B2BBG?B//>
@M02034:409:000000000-BFKT7:1:2103:14528:27756 1:N:0:30
AAAGTCGAGGTGCCTAAAGTGGCAACCCAGACTACGAAGAATGTTGGTGGTGTAGAGCTTCCTGTAGCCGCATGGCGTTCGTACTTAAATATGGAACTAACCATTCAATTTTCGCTG
+
AAA@AFAA?D>>BCBFGGFBFBC4EHHGFEEFHFGAAEEDHGFGHHEAFD1FFBFDFAGHHFHEBADDGE>EGEFBEBEFE?2FGHFFHHBFFE3FGEHHGGHHBGB4FHHHHG//?
@M02034:409:000000000-BFKT7:1:2103:12093:27771 1:N:0:30
AAAGTCGAGGTGCCTAAAGTGGCAACCCAGACTCCTAATAATGTTGGTGGTGTAGAGCTTCCTGTAGCCGCATGGCGTTCGTACTTAAATATGGAACTAACCATTCCAATTTTCGCTGTCTCTTATACACATCTCCGAGCCCACGAGACT
+
AAAAAFBBB?ABGGGGGGGGGGGFHHHGGGFGHH3FHHGHBFHFGHHEFFGGGDGHHHHHHHHGFFHHGGGCFGFHGGGGGGHGHHHGFHHHHGHFHGGGHHEEFFFHHHFHHFEGGGGFHGHHFFHHHGHHCGFFB/@CFGHGGCDDDD
@M02034:409:000000000-BFKT7:1:2103:20639:27777 1:N:0:30
AAAGTCGAGGTGCCTAAAGTGGCAACCCAGACTGTTAGGAATGTTGGTGGTGTAGAGCTTCCTGTAGCCGCATGGCGTTCGTACTTAAATATGGAACTAACCATTCCAATTTTCGCTGTCTCTTATACACATCTCCGAGCCCACGAGACT
+
AAAABFBACCAAGGGGGGGGGGGGGDAEGGHGCGHHHHGGHHHHGHHEFFEFGFHHHFHHHGHFFFGGHE0EEFHCEEEFEEGFHHFFHHGHHG@FGHGFHHFHHHGFHHHHHHGGGGGHHHHHGHGGFCHHHHBGC/D<B?GFCCFDGH
@M02034:409:000000000-BFKT7:1:2103:17076:27781 1:N:0:30
AAAGTCGAGGTGCCTAAAGTGGCAACCCAGACTTGTCTGACGGTTGGTGGTGTAGAGCTTCCTGTAGCCGCATGGCGTTCGTACTTAAATATGGAACTAACCATTCCAATTTTCGCTGTCTCTTATACACATCTCCGAGCCCACGAGACT
+
AAA>>DAADD2>EGBGGFGBFFFFHH4FGAHGHCHE3FDFDAEEFEGEFDAFFGF5GBHHFGHHHFHGFGGGFGGEE>EFEEC1FGFF3GFFGGFFGFHHEHEHDHGHHFFHHHEEGGGHBDGDGH2DGHHHHGHDB>B>CEAACGGD?G
@M02034:409:000000000-BFKT7:1:2103:20732:27819 1:N:0:30
AAAGTCGAGGTGCCTAAAGTGGCAACCCAGACTGGTGAGCGGGTTGGTGGTGTAGAGCTTCCTGTAGCCGCATGGCGTTCGTACTTAAATATGGAACTAACCATTCCAATTTTCGCTGTCTCTTATACACATCTCCGAGCCCTCGA
+
ABB3AFBABDABGGGGGGGGGGGHHHHGGH2F3G25B523ECFGA0AEC?F1A3F55ABBEGHFE5@5@1E/EE?1/?>1>E2FGGHH3FGFGE33BEGH303B3?G4BGBGF?<DG/EB3GF?22@2FFHGFHHFFC@CCF0<-<
@M02034:409:000000000-BFKT7:1:2103:12812:27869 1:N:0:30
AAAGTCGAGGTGCCTAAAGTGGCAACCCAGACTAATCATACGGTTGGTGGTGTAGAGCTTCCTGTAGCCGCATGGCGTTCGTACTTAAATATGGAACTAACCATTCCAATTTTCGCTGTCTCTTATACACATCTCCGAGCCCACGAGACT
+
AABBBFBBBBAAGGGGGGGFGFDFHHHDFHHGHGHHHHHHHHGHGGGGFGEFBFGFGHHHGFHHGHGGFGGGGGHFEEEFEEGGHGGGBGFGGHFGFFGHHEFHGHEFGHHHHFEGGGGHHGGHHHGHFHHHGF?DC<C<<FGFGGGDFH
@M02034:409:000000000-BFKT7:1:2103:20700:27880 1:N:0:30
AAAGTCGAGGTGCCTAAAGTGGCAACCCAGACTATGACTAATGTTGGCGGTGTAGAGCTTCCTGTAGCCGCATGGCGTTCTTACTTAAATATGGAACTAACCATTCCAATTTTCGCT
+
>11AAF?>>>1ACGGFG1ABG1FGH00EEHHG1B12DGHF1A1AFFC1A/AE/1DAAGFHGBBGFF2ABFEEGEAFE?EE/B2BBG@DGDE22FBBFFHHGFB1GB2B2BBF>BE/E
@M02034:409:000000000-BFKT7:1:2103:16207:27881 1:N:0:30
AAAGTCGAGGTGCCTAAAGTGGCAACCCAGACTCCGCAGCAGGTTGGTGGTGTAGAGCTTCCTGTAGCCGCATGGCGTTCGTACTTAAATATGGAACTAACCATTCCAATTTTCGCTGTCTCTTATACACATCTCCGAGCCCACGAGACT
+
AAABAFCBCBABGGGGGGGGGGGGHGHGGHHGH332AAAE22BGHHGEFGGFHHHFHFGHHHGHHHHHHGGGGGHHGFGGGGHHHHHHHHHGHHHFHHHHHHFFFHHHHHHHHGGGGGFFFHHHHHHHFHHGHHGFD/B@FGHGGDGGG<
@M02034:409:000000000-BFKT7:1:2103:19627:27884 1:N:0:30
AAAGTCGAGGTGCCTAAAGTGGCAACCCAGACTGTGCCTCTGGTTGGTGGTGTAGAGCTTCCTGTAGCCGCATGGCGTTCGTACTTAAATATGGAACTAACCATTCCAATTTTCGCTGTCTCTTATACACATCTCCGAGCCCACGAGACT
+
BBBBAFBBBBBBFGGGGGGGGGGHHHHGGHHGHHHHHGHHHHHHHGGEFGEFFHHFGDHHGGHFFFGGFEAEFEHFEEGGFEGHHHBDHHHHHHEFGHFFHHHHHHGHHHHHHHEEEFGGHHHHGHGHGHHHGGEFC<CBCFGGGCDGFF
@M02034:409:000000000-BFKT7:1:2103:16208:27904 1:N:0:30
AAAGTCGAGGTGCCTAAAGTGGCAACCCAGACTCCGCAGCAGGTTGGTGGTGTAGAGCTTCCTGTAGCCGCATGGCGTTCGTACTTAAATATGGAACTAACCATTCCAATTTTCGCTGTCTCTTATACACATCTCCGAGCCCACGAGACT
+
BCCCAFBCCCAAGGGGGGGFGGGHHHHGGHHGHHGFAEGGFHHGHHGAAEEFADGFFFGHGHHHGGGFFFGGGGHCEECFFFGHGHHHGHHGGFDBGHHFGFFHHHGFHHFHHHGGGGDHHHHHGFHHGHHHHHGHGBCFDGHGGGCDDF
@M02034:409:000000000-BFKT7:1:2103:15972:27911 1:N:0:30
AAAGTCGAGGTGCCTAAAGTGGCAACCCAGACTAAGCATCATGTTGGTGGTGTAGAGCTTCCTGTAGCCGCATGGCGTTCGTACTTAAATATGGAACTAACCATTCCAATTTTCGCTGTCTCTTATACACATCTCCGAGCCCACGAGACT
+
BBBBAFABCB>AGGGGGGGGGGGHHHHGGHGGHHHHGHHHHHHHHHGEFGEFGHHHHHHHHHHHFGGGHGGEGGHHGEGGGFFHHHHGHHHHHHGGHGHHHHGHHHGGFHHHHHGGGGEFGHHHGHFFEHHHHHHGD@B>CFHGGGGGCG
@M02034:409:000000000-BFKT7:1:2103:18969:27918 1:N:0:30
AAAGTCGAGGTGCCTAAAGTGGCAACCCAGACTTCTG
+
ABBBBFBBBBABGGGGGGGGGGGHHHHGGHHGH55F5
@M02034:409:000000000-BFKT7:1:2103:16677:27919 1:N:0:30
AAAGTCGAGGTGCCTAAAGTGGCAACCCAGACTGCGAGGAATGTTGGTGGTGTAGAGCTTCCTGTAGCCGCATGGCGTTCGTACTTAAATATGGAACTAACCATCCAATTTTCGCTGTCTCTTATACACATCTCCGAGCCCACGAGACTA
+
BABBAFBBBBBAGGGGGGGGGGFGFHHGGHHGHHHGGGGGHHFHGHEGFFGGHHGHHGHHFEGHGGHGGGGGGGFHGFGGG?EHEHFFHHHGHGBFHHHGHG3GB03?BGHFF//EE?DGHHHHFGGHGF?2GFFGCGCCGEF?@CDG1<
@M02034:409:000000000-BFKT7:1:2103:17996:27924 1:N:0:30
AAAGTCGAGGTGCCTAAAGTAGCAACCCAGACTAGTGCTTCTGTTG
+
BBBBBFBBBBAAGGGGGGGG5FHHHHHGGHECGFGHHDHBAFHFGH
@M02034:409:000000000-BFKT7:1:2103:16669:27935 1:N:0:30
AAAGTCGAGGTGCCTAAAGTGGCAACCCAGACTGCGAGGAATGTTGGTGGTGTAGAGCTTCCTGTAGCCGCATGGCGTTCGTACTTAAATATGGAACTAACCATCCAATTTTCGCTGTCTCTTATACACATCTCCGAGCCCACGAGACTA
+
ABCCBFCCCCABGGGGGGGGGGGHHHHGGGHGHHHGGGGGHHHHHHHEFGGFFHHHHHHHHHHHHHHHHGGGGGHHGGGGGGHHHHHHHHGGGHGFHHHGHHGHHFFHHHGHHGFGECGFHHGHHHHHHHHHHHHE<DGDGHGGGGGGHH
@M02034:409:000000000-BFKT7:1:2103:16019:27938 1:N:0:30
AAAGTCGAGGTGCCTAAAGTGGCAACCCAGACTGAGGGTCGGGTTGGTGGTGTAGAGCTTCCTGTAGCCGCATGGCGTTCGTACTTAAATATGGAACTAACCATTCCAATTTTCGCTGTCTCTTATACACATCTCCGAGCCCACGAG
+
BABBAFBAD?AAGGG5AGGGGGGHHHHGGHHGGHHFGGGGGGGGF?AFFGGG1BGEFGFBDGHHHFGDGEFEFGF1EEEGGECFFHFFEGH4FB33FGHGBCBG3BE?FGHHFFEFGG?G3FGFBFHHHBF2GGH2</>CFGEC/-@
@M02034:409:000000000-BFKT7:1:2103:14873:27951 1:N:0:30
AAAGTCGAGGTGCCTAAAGTGGCAACCCAGACTCTTAAGAATGTTGGTGGTGTAGAGCTTCCTGTAGCCGCATGGCGTTCGTACTTAAATATGGAACTAACCATTCCAATTTTCGCTGTCTCTTATACACATCTCCGA
+
AABBAFAADDABGGGGCGGGFFGHHHHGGHEGHHHHFGHHFHG5AGH2AEEEFFHHHGHHFHFH5FGFFGGEFEEG??EFA?BGEHHEGHHGBE3DGFFHBE3F3BFBDGGFFH?DED/FGFGHFHHEHBHHCFH2/<
@M02034:409:000000000-BFKT7:1:2103:10950:27957 1:N:0:30
AAAGTCGAGGTGCCTAAAGTGGCAACCCAGACTTCGCCGAGGGTTGGTGGTGTAGAGCTTCCTTTAGCCGCATGGCGTTCGTACTTAAATATGGAACTAACCATTCCAATTTTCGCTGTCTCTTATACACATCTCCGAGCCCACGAGACT
+
AAAAADABD2>AGGFGGD465FFHHHHGAAGFHHH2BE2AE?E1BEEBFFDECG5DGFHHFHG5D5B3EE>EG1BEE1EFG/0?GGDBGG4GBBGGHHEFCGGGB4FGDBFHHFBDGCE1FGGGBGGF2FBGFGDF?//<<FEF-><.C<
@M02034:409:000000000-BFKT7:1:2103:15516:27958 1:N:0:30
AAAGTCGAGGTGCCTAAAGTGGCAACCCAGACTAAGAATAAGGTTGGTGGTGTAGAGCTTCCTGTAGCCGCATGGCGTTCGTACTTAAATATGGAACTAACCATTCCAATTTTCGCTGTCTCTTATACACATCTCCGAGCCCACGAGACT
+
BBCBAFABBB>AGGGGGGFBGCFGFHGGFFFGHGHGHGHFDGFGHHGEFFEAB3F5FDFGGHFGFFFFEFE?EEE1E?>FFE2EHHHHHHGFFE3FHFHHFC?GEHGFHHDHH?EFED?BF4F4FFHGGFFBGHHD?><C><?FGCCA??
@M02034:409:000000000-BFKT7:1:2103:20766:27962 1:N:0:30
AAAGTCGAGGTGCCTAAAGTGGCAACCCAGACTCGTGAGTTGGTTGGTGGTGTAGAGCTTCCTGTAGCCGCATGGCGTTCGTACTTAAATATGGAACTAACCATTCCAATTTTCGCTGTCTCTTATACACATCTCCGAGCCCACGAGACT
+
BBBBBFBBBB2AFGGGGGGGGGGHFGHGFHHGHHGHHHGFGHHGHGGFFGEFGHHHHFHHHHHGGGHFHEEGGGHFFFGGFFGHHHGFHHGHGHFFGHFFGGHFHHGGHHHHHHGGGGGFHHHHFHHGFGHHGHGFE@F@@FHGGGGGGD
@M02034:409:000000000-BFKT7:1:2103:10964:27970 1:N:0:30
AAAGTCGAGGTGCCTAAAGTGGCAACCCAGAATTCGCCGAGGGGTGGTGGGGTAGAGCTTCCTGTAGCCG
+
AABBAFBBBBABGGGGGGGGGGGHHHHGGHHBHF52A2AEFAE0FGC1F10>E11@@4@33G3B@FF43?
@M02034:409:000000000-BFKT7:1:2103:15556:27972 1:N:0:30
AAAGTCGAGGTGCCTAAAGTGGCAACCCAGACTTGGAATAATGTTGGTGGTGTAGAGCTTCCTGTAGCCGCATGGCGTTCGTACTTAAATATGGAACTAACCATTCCAATTTTCGCTGTCTCTTATACACATCTCCGAGCCCACGAGACT
+
AAAAAFAAB@>>BGGGGGFBFFGGHHHGGGHGHHHHHHHHHHHDGGGFEEEFFGGGFGGHHHHGFFFFFEGGGGFFEEEGFEGHHHHGHHGGFF@DGFGFGHGHHHHFHHHGHHGGGFEFGGHHGHHHHHHFFHHF?<C@DGHGGFGGCF
@M02034:409:000000000-BFKT7:1:2103:10935:27976 1:N:0:30
AAAGTCGAGGTGCCTAAAGTGGCAACCCAGACTT
+
AAAABFAADDAAGFGGFGGGGGGBFHHGFED235
@M02034:409:000000000-BFKT7:1:2103:13901:27979 1:N:0:30
AAAGTCGAGGTGCCTAAAGTGGCAACCCAGACTAAGGGGGGGGTTGGTGGTGTAGAGCTTCCTGTAGCCGCATGGCGTTCGTACTTAAATATGGAACTAACCATTCCAATTTTCGCTGTCTCTTATACACATCTCCGAGCCCACGAG
+
A3>3>D>ADB2>A4FGGGDBFCFCAGGCDAEFFFGGHHGGECFDFFFFFFAAAFFBFFFFF/FB/9B9BD=>DDFFBABEA;.AEFFFFFEBBB/BBBFBBAFF/;BFFFFFFFADDFA;FFFFFFFBFFBBBFFFA@DD@FEADF=
@M02034:409:000000000-BFKT7:1:2103:10452:27996 1:N:0:30
AAAGTCGAGGTGCCTAAAGTGGCAACCCAGACTAAGATTGGGGTTGGTGGTGTAGAGCTTCCTGTAGCCGCATGGCGTTCGTACTTAAATATGGAACTAACCATTCCAATTTTCGCTGTCTCTTATACACATCTCCGAGCCCACG
+
BBBBBFBBBDABGGGGGGGGFGGHHHHGAGGF3DFA3FFHAHAAEGCAFEEBB3D5FAAFHHHHGFAFDEECEFHAFEEGFECHHHHHHFFGGG3BFG?FG03FGHHBHHEHF?<EGC<GD3FDDB3?FCH2GHHF?<>DGGEGC
@M02034:409:000000000-BFKT7:1:2103:17730:28012 1:N:0:30
AAAGTCGAGGTGCCTAAAGTGGCAACCCAGACTCAGACGTCTGTTGGTGGTGTAGAGCTTCCTGTAGCCGCATGGCGTTCGTACTTAAATATGGAACTAACCATTCCAATTTTCGCTGTCTCTTATACACATCTCCGAGCCCACGAGACT
+
AAA@AFAB3DAAGGFGGGGFGFECAGHGFCGF3GEG33AFEHGHGHHEFCGCFFGB5DFGFFBFF5DDFFGCEEE?EE?FEG2FG4GEDGHHGFDFHBFCFF3FHGHEHHGHHFEGGG<F44FDGBDG2BG11FGFD@CCGEEGC@@A/?
@M02034:409:000000000-BFKT7:1:2103:17489:28072 1:N:0:30
AAAGTCGAGGTGCCTAAAGTGGCAACCCAGACTAATAATAATGTTGGTGGTGTAGAGCTTCCTGTAGCCGCATGGCGTTCGTACTTAAATATGGAACTAACCATTCCAATTTTCGCTGTCTCTTATACACATCTCCGAGCCCACGAGACT
+
AAAAAFABBBAACGFGFGG6FEEFFHHFGCEGHHHHHHHGGGHHGGHEFEFFAGH5GFBGGHHHGFFAFEGEEGHGEFEFFFEEHHHHFHFGGHBFHCFGHHFHEHHHHHHHHFEGGGEEEFFGGFHFHHHFFHHHF<DCCAGGGCCGGG
@M02034:409:000000000-BFKT7:1:2103:10789:28086 1:N:0:30
AAAGTCGAGGTGCCTAAAGTGGCAACCCAGACTCCGAATAATGTTGGTGGTGTAGAGCTTCCTGTAGCCGCATGGCGTTCGTACTTAAATATGGAACTAACCATTCCAATTTTCGCTGTCTCTTATACACATCTCCGAGCCCACGA
+
AAB?3D3>DDBBGGCGGGGAGEFBCGHEGFEFHBEEEEGGHGFHHGFEF?FGGFGAFFGHHEHGFHHFG?EEDECHGEEED1BFGHDDHFFHGHBGFHFHFFB3?FGBBGFHHF?EDFEHHHHG4F2BGFHGHFFDC//<B/??/<
@M02034:409:000000000-BFKT7:1:2103:10780:28107 1:N:0:30
AAAGTCGAGGTGCCTAAAGTGGCAACCCAGACTCCGAATAATGTTGGTGGTGTAGAGCTTCCTGTAGCCGCATGGCGTTCGTACTTAAATATGGAACTAACCATTCCAATTTTCGCTGTCTCTTATACACATCTCCGAGCCCACGAGACT
+
BBCAAFBABBAAFGGGGGGGGGFHHHFGFHHEHHGEEFGGHHHHHHHEFEEFFGGGHHHHGHHBBEGFGEEEGGGGEEEEEEGGHGFFHHHHHHFFFGFFFHFHHHHHFHHHHBFEGGGFHFHFHHGGFGFHHGDGCBFDFFHGGC@DGF
@M02034:409:000000000-BFKT7:1:2103:10353:28108 1:N:0:30
AAAGTCGAGGTGCCTAAAGTGGCAACCCAGACTAATGGGCTGGTTGGTGGTGTAGAGCTTCCTGTAGCCGCATGGCGTTCGTACTTAAATATGGAACTAACCATTCCAATTTTCGCTGTCTCTTATACACATCTCCGAGCCCACGAGACT
+
CCCCCFCCCCCCGGGGGGGGGGGHHHHGGHDEHFFHHHGGEEGHEE?EC?EEB3G5F5GG5GHGDBG5AEG0EEE1>EEGEE??FFHHHHEDBF33BGFH303B?BGBFHHHHFEFGGEHHHHHFFGHGFHFHHGFG?DG//GCFCCFDG
@M02034:409:000000000-BFKT7:1:2103:10335:28120 1:N:0:30
AAAGTCGAGGTGCCTAAAGTGGCAACCCAGACTAATGGGCTGGTTGGTGGTGTAGAGCTTACTGTAGCCGCATGGTGTTCGTACTTAAATATGGAACTAACTATTCCAATTTTCGCTGTCTTTTCTGCACATCTCCGA
+
A?ABAFB3@DBBGGGGFFGFGGGFHHHGGHGGGB35DFAF2E2FDEG2A1E113F5ABFC5BFFA5D53BE>EAF5B1>41EC??GF334B4BG33BG3@334BB4B4?FFGF4>>E?EFH44B4B444BGFBF32?>
@M02034:409:000000000-BFKT7:1:2103:19281:28136 1:N:0:30
AAAGTCGAGGTGCCTAAAGTGGCAACCCAGACTAATAATACTGTTGGTGGTGTAGAGCTTCCTGTAGCCGCATGGCGTTCGTACTTAAATATGGAACTAACCATTCCAATTTTCGCTGTCTCTTATACACATCTCCGAGCCCACGAGACT
+
AABCAFCABBBCGGGGGGGGGGGHHHHGGHHGHHHHHGHHHHHHHHHFGGEFHHHHHHHHHHHHHHHHHGGGGGHHGGGGGEHHHHHHHHHHHHHHHHGHHHGHHHGHGHHHHHGGGGGHHGHHHHHHHHHHHHGGFCGGGFHGGGGGGH
@M02034:409:000000000-BFKT7:1:2103:18948:28146 1:N:0:30
AAAGTCGAGGTGCCTAAAGTGGCAACCCAGACTAATAATAATGTTGGTGGTGTAGAGCTTCCTGTAGCCGCATGGCGTTCGTACTTAAATATGGAACTAACCATTCCAATTTTCGCTGTCTCTTATACACATCTCCGAGCCCACGAGACT
+
BBBBBFABBBAAGGGGGGGGGGGHHHHGGHHGGHGHHHHHHHHHHHHEFFFFGHHFHHHHHGHHHHHHGGGGFGHHGGGGGGHHHHHFHHHHHHGHHHHFHHHHHHHHHHHHHHGGGGGHHHHHHHHHHHHHHHHGGCCCGGHGGGGGGG
@M02034:409:000000000-BFKT7:1:2103:10259:28149 1:N:0:30
AAAGTCGAGGTGCCTAAAGTGGCAACCCAGACTGGGCTGATGGTTGGTGGTGTAGAGCTTCCTGTAGCCGCATGGCGTTCGTACTTAAATATGGAACTAACCATTCCAATTTTCGCTTCTCTTATACACATCTCCGAGCCCACGAGACTA
+
AABBAFBBBBABGGGFGGGDGFGHHHHGGFGGHHHHHHEBGHHFGFGGFFEGGGHHHHHHHHHHFHHHHGGGGGHGGGGGGGHHHHHGHHHHHHHFFHFGGHHHHHHHHHHHHFGGGFGHHHHGHHHHGHHHHHGGGGGGGHGGFGGGHH
@M02034:409:000000000-BFKT7:1:2103:14607:28166 1:N:0:30
AAAGTCGAGGTGCCTAAAGTGGCAACCCAGACTAATACTATTGTTGGTGGTGTAGAGCTTCCTGTAGCCGCATGG
+
BCBBAFBBBBAAGGGGGGGFGGGHGHHGGHHGHBFHD5A55DFGHH2AAAFFG3F5F53BAFGF5B55AEE0BEC
@M02034:409:000000000-BFKT7:1:2103:10263:28166 1:N:0:30
AAAGTCGAGGTGCCTAAAGTGGCAACCCAGACTGGGCTGATGGTTGGTGGTGTAGAGCTTCCTGTAGCCGCATGGCGTTCGTACTTAAATATGGAACTAACCATTCCAATTTTCGCTTCTCTTATACACATCTCCGAGCCCACGAGACTA
+
BBBBAFBADBAAGGGGFFBFGGGHHHHGGHGGHHGH2EEGGHHHFFGEFEFEFEGAAAFGAGHGGEHBFFGFFEG1FEEFFEFGHFGHHGGBGF3EGHHG3?3FGDHHHGHHHGEGFHGGHGHGHDFFFDGEHFH</B/BEAFC/@E?G?
@M02034:409:000000000-BFKT7:1:2103:14602:28184 1:N:0:30
AAAGTCGAGGTGCCTAAAGTGGCAACCCAGACTAATACTATTGTTGGTGGTGTAGAGCTTCCTGTAGCCGCATGGCGTTCGTACTTAAATATGGAACTAACCATTCCAATTTTCGCTGTCTCTTATACACATCTCCGAGCCCACGAGACT
+
>33A>DAAD?>AFBEFFGG6AFDHHHF?GGHEHHHBHEFGGHFFGHAAAE2BFGH5FFGHHHHF5DGFGEE?EFGFE1>FEEGHGFGFFFFFGH3F@3BEFGDHHHEDGGHGHGEFGGED444GHHEEBEFFFGF2?<B<<FGABBDDGD
@M02034:409:000000000-BFKT7:1:2103:17562:28194 1:N:0:30
AAAGTCGAGGTGCCTAAAGTGGCAACCCAGACTAATATGACTGTTGGTGGTGTAGAGCTTCCTGTAGCCGCATGGCGTTCGTACTTAAATATGGAACTAACCATTCCAATTTTCGCTGTCTCTTATACACATCTCCGAGCCCACGAGAC
+
AAAB>FBBCCABFGGGGGGGGGGHHHAEFGHGHHHHHHHHFHHHHHHEFGEFGFHHHHHHHHHHGHHGHGGGGGGGGEFGFGHHHHHHHHHFHGFHGFHFHHFHEHHHHHHHHFFFGGAFHFHHHHFHHHHHHHHHC<C@CFGFGGGGG
@M02034:409:000000000-BFKT7:1:2103:20119:28205 1:N:0:30
AAAGTCGAGGTGCCTAAAGTGGCAACCCAGACTGCTACTAATGTTGGTGGTGTAGAGCTTCCTGTAGCCGCATGGCGTTCGTACTTAAATATGGAACTAACCATTCCAATTTTCGCTGTCTCTTATACACATCTCCGAGCCCACGAGACT
+
BBBBBFBADBBAGGGGFGGGGGGHHHHGGHHGHHHHHHHGHGHHHHHGFGFFFFHFHHHHHHHHGHHGHFGGGFHHGGGGGFGHHHHGFGHHHHFFFHHHHHGHHHHGHHHHHGFGGGGHHHGHGHHGGHHHHHHHE/CCCGHGG?CGGH
@M02034:409:000000000-BFKT7:1:2103:20923:28220 1:N:0:30
AAAGTCGAGGTGCCTAAAGTGGCAACCCAGACTGGGGGTAAGGTTGGTGGTGTAGAGCTTCCTGTAGCCGCATGGCGTTCGTACTTAAATATGGAACTAACCATTCCAATTTTCGCTGTCTCTTATACACATCTCCGAGCCCACGAGACT
+
BABBAFBBBBBBGGGGGGGGGGGHHHHGGHHGGHHHGGEEEGHGFHGGFEEEFGHGHHHHHHHHHHEFHGGGGFHHGGGGGGGGHHHHGHHHHHHHHHHGFHBHHFHHGHHGHHGGG?GFHGHHHHGHGGHHHHHHGD/>>???-->EAD
@M02034:409:000000000-BFKT7:1:2103:18828:28233 1:N:0:30
AAAGTCGAGGTGCCTAAAGTGGCAACCCAGACTGGTGGTAATGTTGGTGGTGTAGAGCTTCCTGTAGCCGCATGGCGTTCGTACTTAAATATGGAACTAACCATTCCAATTTTCGCTGTCTCTTATACACATCTCCGAGCCCACGAGACT
+
BBBBBFBBDBAAGGGGGGGFGGGHHHHGGGFGHHHFGFBBGGHHHGHEFGAFGHHHHHHHHHHHHHHFHEFEGGHFEGGFFEGHGHHFHHFHHHFGHHHHHHDHHHFFHHHHHDFFGGGGHEHHGHFFD2GHHHHDC/C<CGGGGCGGDD
@M02034:409:000000000-BFKT7:1:2103:20929:28238 1:N:0:30
AAAGTCGAGGTGCCTAAAGTGGCAACCCAGACTGGGGGTAAGGTTGGTGGTGTAGAGCTTCCTGTAGCCGCATGGCGTTCGTACTTAAATATGGAACTAACCATTCCAATTTTCGCTGTCTCTTATACACATCTCCGAGCCCACGAGA
+
>>AAADAADDAB4FGFFGFFFFGGF4BEDHG2BFGHGGAEEEGDGHGEFE1BBGGFHGHHHGGFFGHGHE>>1EHFEEGFFFGFHHFFHH4GGHDD3EB3GCGHHGFFFHHHHBBCFGG2GFDGDGEF22@2<G>2?/A<>/?CCCF?
@M02034:409:000000000-BFKT7:1:2103:12025:28249 1:N:0:30
AAAGTCGAGGTGCCTAAAGTGGCAACCCAGACTACGCATAATGTTGGTGGTGTAGAGCTTCCTGTAGCCGCATGGCGTTCGTACTTAAATATGGAACTAACCATTCCAATTTTCGCTGTCTCTTATACACATCTCCGAGCCCACGAGACT
+
BBCCAFBBCCABGGGGGGGGGGGGHHHGGHHGHHHGGGGGHHHHHHGEFEFFGHHHHHHHHHHHHHHGHGGGGGHGGGGGGGHHHHHHHHFHHHFHGHHHGHGHHGGHHHHHHHGGGGGHHHHHHHHHHHGHGHHHG@FFCFHGCDFDGG
@M02034:409:000000000-BFKT7:1:2103:14287:28259 1:N:0:30
AAAGTCGAGGTGCCTAAAGTGGCAACCCAGACTCATCCGCCGGTTGGTGGTGTAGAGCTTCCTGTAGCCGCATGGCGTTCGTACTTAAATATGGAACTAACCATTCCAATTTTCGCTGTCTCTTATACACATCTCCGAGCCCACGAGACT
+
AAAA>FAAD@2>CGGFFGGFFFFGFHHGGGHGHHHHHHGAFGGEGGGEFEEFGHFEHHHHHHHHGGHFFGGGGGHGGGGGGFHHHFGGHHHFHHFFFGHHHHBGFHFGHHHFHHFGGGEHHFHHHHHHFHHHHHHFECCDGFCFCDGFGF
@M02034:409:000000000-BFKT7:1:2103:14822:28266 1:N:0:30
AAAGTCGAGGTGCCTAAAGTGGCAACCCAGACTGAGGGGTGTGTTGGTGGTGTAGAGCTTCCTGTAGCCGCATGGCGTTCGTACTTAAATATGGAACTAACCATTCCAATTTTCGCTGTTCTTATACACATCTCCGAGCCCACGAGACTA
+
BCBAAFAADD>AFGGGGGGFGFFGHHHGFDFGGHGEFFFEFEGAGHHGFEAFAGGEGFHHHHHFFGEFGEEEFGGHFEEGEE?GHHEHGHFFGG?FGFHHHHGHEHGHHHHHHHGGGGDGHBGHHDHHHFCGFHFABDDCGHGGGCGG1<
@M02034:409:000000000-BFKT7:1:2103:16046:28275 1:N:0:30
AAAGTCGAGGTGCCTAAAGTGGCAACCCAGAGTACGAAGAGTGTTGGGGTT
+
BBCCAFCCCBAAGGGGCGGGGGGHHHHGGHA2D55A22B22DFG5FA201A
@M02034:409:000000000-BFKT7:1:2103:18216:28280 1:N:0:30
AAAGTCGAGGTGCCTAAAGTGGCAACCCAGACTCATGATACGGTTGGTGGTGTAGAGCTTCCTGTAGCCGCATGGCGTTCGTACTTAAATATGGAACTAACCATTCCAATTTTCGCTGTCTCTTATACACATCTCCGAGCCCACGAGACT
+
CCCCCFAABCAAGGGGGGGFGGGHHHHGGGHGHHG5FGBGHFGGFFGEFEEGEGGDGHHHHHHHFGEAGEGGGGGHGEGGGGFHGHHHHHHHEG@@GHHHHGFHHHGGHHGHHHGGGGFGFHHHHHHHHFHHHHHHDCGDCGFGFGGGGG
@M02034:409:000000000-BFKT7:1:2103:20300:28324 1:N:0:30
AAAGTCGAGGTGCCTAAAGTGGCAACCCAGACTAATCAGCAGGTTGGTGGTGTAGAGCTTCCTGTAGCCGCATGGCGTTCGTACTTAAATATGGAACTAACCATTCCAATTTTCGCTGTCTCTTATACACATCTCCGAGCCCACGAGACT
+
BB@ABDABBBABFFGFGGGGGGGHFHHGGGHFEDGHHHHHCFHGGHGEFEAFFEHFHGHHEGHHFFGGHEEEEEHFFGFGFFHHHFFFHHHHHH@3EGGHGHGFHFGHHHHHHHGGGGGFHHHHGHHHFGHHHHGHGDGCFGGFGFFGGH
@M02034:409:000000000-BFKT7:1:2103:14300:28330 1:N:0:30
AAAGTCGAGGTGCCTAAAGTGGCAACCCAGACTAATAATAAGGTTGGTGGTGTAGAGCTTCCTGTAGCCGCATGGCGTTCGTACTTAAATATGGAACTAACCATTCCAATTTTCGCTGTCTCTTATACACATCTCCGAGCCCACGAGACT
+
AABA>D>AD@>>FGGGFGFFGFGFFFFFFHDFHHFHFHHFFGHGHHFBAFFCA3FABFFGFGHHGFFBDEGEFGE1EBEFFEBHHFFGFGH4FB33FGGH313B3FHBGHFHHDEGGF?FDFGF?GDHFHFGHHHB</@DFGHGGGGGDG
@M02034:409:000000000-BFKT7:1:2103:18755:28339 1:N:0:30
AAAGTCGAGGTGCCTAAAGTGGCAACCCAGACTCAGAATCAGGTTGGTGGTGTAGAGCTTCCTGTAGCCGCATGGCGTTCGTACTTAAATATGGAACTAACCATTCCAATTTTCGCTGTCTCTTATACACATCTCCGAGCCCACGAGACT
+
CCCCBFCCCBCCGGGGGGGGGGGHHHHGGHHGHHHGGHHBDGHHHHCEFGGGHFHFFHHHFHHHGHHEGGG@EGGFFGGGGGHHHHHHFHHHHGBFGHGFGCBGHBHFFGHHHF@EGCFHHHHHFFHHECHHHHHFD//@DEEF?@DCEG
@M02034:409:000000000-BFKT7:1:2103:18983:28359 1:N:0:30
AAAGTCGAGGTGCCTAAAGTGGCAACCCAGACTGTTGGTAGTGTTGGTGGTGTTG
+
CCCBBFCBCCACGGGGGFGGGGGHHHHGGHAFH335A2B55AFG522B22B111B
@M02034:409:000000000-BFKT7:1:2103:17561:28362 1:N:0:30
AAAGTCGAGGTGCCTAAAGTGGCAGGGGGTTGGTGGTGTAGAGCTTCCTGTAGCCGCATGGCGTTCGTACTTAAATATGGAACTAACCATTCCAATTTTCGCTGTCTCTTATACACATTCCGAGCCCACGAGACTAAGGCGAATCTCGT
+
AABCAFBABBABGGGGGGGGGGGHGGCEG2AEG1FEAFCGHGHFHGHHHHHHHHHEFGGGHHGGGEEECHGHFGHHEFGHBFFGFFHHHHHHHHGHHHHGG?FGEDGFHHHGHFFGFHHHHGCD@DGHGGGGGGFGHGHFGGG-AFHHE
@M02034:409:000000000-BFKT7:1:2103:14512:28363 1:N:0:30
AAAGTCGAGGTGCCTAAAGTGGCAACCCAGACTAAGAATAATGTTGGTGGTGTAGAGCTTCCTGTAGCCGCATGGCTTTCGTACTTAAATATGGAACTAACCATTCCAATTTTCGCTGTCTCTTATACACATCTCCGAGCCCACGAGACT
+
AAABAFAADDAAGGGGGGGFGGGHHHHGGHHGHHGHHHHHHHHHHHHGGDAFHHHGHHHHHHHH5GHGHGGGGGFFHHHHGHHHHHHHHHHHHHGEHHHHGHGGHHGFFHGGHHCGGGFHHGHHHHGHFGHHHHHGF<CGGGHGGDCDDF
@M02034:409:000000000-BFKT7:1:2103:11961:28369 1:N:0:30
AAAGTCGAGGTGCCTAAAGTGGCAACCCAGACTGGTGTTGCTGTTGGTGGTGTAGAGCTTCCTGTAGCCGCATGGCGTTCGTACTTAAATATGGAACTAACCATTCCAATTTTCGCTGTCTCTTATACACATCTCCGAGCCCACGAGACT
+
ABBBADAABAAAGGGGCGGGGGDHHHHGGHHGHHHHHFFHCHHHHHE2FFEEEGGGFFGHFHHHGFGGFFGFGCHGGGGGGGGHHFGFHGHHHHGBCGFFGGFGHFFHHHHHHGGCEGGHHFGGGGGHGHFEBFGGDD?CGEHFGGFGGF
@M02034:409:000000000-BFKT7:1:2103:17384:28384 1:N:0:30
AAAGTCGAGGTGCCTAAAGTGGCAACCCAGACTGCTAAGAATGTTGGTGGTGTAGAGCTTCCTGTAGCCGCATGGCGTTCGTACTTAAATATGGAACTAACCATTCCAATTTTCGCTGTCTCTTATACACATCTCCGAGCCCACGAGACT
+
ABCC>DAABBABGGGGGGGGGGGGHHHGGGHGHHHHHHHHHHHGHHHEFGEFGHHHHHHHGHHHHHHGHGGGGGHHGGGGGGHHGHHHHHHHGHGHHGHGHEHHGHHHHHHHHHGGGGFHGHHHHHHHHHHFHHHGFBC<DFHGFFGGGG
@M02034:409:000000000-BFKT7:1:2103:14193:28417 1:N:0:30
AAAGTCGAGGTGCCTAAAGTGGCAACCCAGACTGGGGGGGAGGGTGGTGGTGTAGAGCTTCCTGTAGCCGCATGGCGTTCGTACTTAAATATGGAACTAACCATTCCAATTTTCGCTGTCTCTTATACACATCTCCGAGCCCACGAGACT
+
AABB>FAADD?AGGGFGFFBADFGFGGGGHHFGFFGGCEC@FF-.:B::CAEA:FFFFBC0BFF;9FFFFGGFFFFFDBFFFFFFFBFFBFFFFBFBBBBB;BBBBFFFFFFFFFFFFDBFFFFFFFFFFFFFFFFFAFFFFEFFFFFFF
@M02034:409:000000000-BFKT7:1:2103:12501:28422 1:N:0:30
AAAGTCGAGGTGCCTAAAGTGGCAACCCAGACTTCTCATCGTGTTGGTGGTGTAGAGCTTCCTGTAGCCGCATGGCGTTCGTACTTAAATATGGAACTAACCATTCCAATTTTCGCTGTCTCTTATACACATCTCCGAGCCCACGAGACT
+
BCCCAFBBCCABGGGGGGGGGGGGHHHGGHHGHHHHHHHHHHHHHHGEFFFFGHHGGHHHHHHHHHHFHGGGGGHFGGGGGGHHHHHHGHHHHHBFGHHHHFFGHGHGHHHHHHGGGGGGHGHHHHHGHGHHGHHFF/DDCGHGGGGCGH
@M02034:409:000000000-BFKT7:1:2103:20487:28425 1:N:0:30
AAAGTCGAGTGCCTAAAGTGTCAACCCAGACTAGTGGGAGGGTTGGTGGTGTAGAGCTTCCTGTAGCCGCATGGCGTTCGTACTTAAATATGGAACTAACCATTCCAATTTTCGCTGTCTCTTATACACATCTCCGAGCCCACGAGACT
+
BBBABFABBFA5A55FGFAGBFHB4FE244AABFGGFAAF?E2FEE2BEA1A355D5AG5FEB55GFGE0>?EGAE>E1?B2?FF4BGF4GHGFG333BFG3FG4BF??GGF4E/EE/?F4?FB?2BFGHF1B1BC/>/>F//<@@G?G
@M02034:409:000000000-BFKT7:1:2103:17683:28425 1:N:0:30
AAAGTCGAGGTGCCTAAAGTGGCAACCCAGACTTCGATGAATGTTGGTGGTGTAGAGCTTCCTGTAGCCGCATGGCGTTCGTACTTAAATATGGAACTAACCATTCCAATTTTCGCTGTCTCTTATACACATCTCCGAGCCCACGAGACT
+
AAABAFBBCDBBGGGGGGGGGGGHHHHGGHHGHHHFGHGF5GGGHHGEAEEFGFHFHFHHHHFGFGHGHGGGGGHFGGGGEEHHHHHHHHHHGHBDGHHGFGFFGHFGHHHHHHGGGGFBHFHHHFFGFHHHHHGFD@CCGFHFGFGGGF
@M02034:409:000000000-BFKT7:1:2103:14195:28436 1:N:0:30
AAAGTCGAGGTGCCTAAAGTGGCAACCCAGACTGGGGGGGAGGTTGGTGGTGTAGAGCTTCCTGTAGCCGCATGGCGTTCGTACTTAAATATGGAACTAACCATTCCAATTTTCGCTGTCTCTTATACACATCTCCGAGCCCACGAGACT
+
BAABAFBBBB>AGGGGGFFBGFFHFHHGGHHFHHHHGGGGDGGDHHGDAF:CCFFGGGGGFFGFCFGFGGGGGGGFDAFFFDFFFFFFFFFFFFFFBFFFFFFFFFFFFFFFFFFFFFDBFFFFFFFFFFFFFFFFD@FFFFEFFFFFFF
@M02034:409:000000000-BFKT7:1:2103:17225:28480 1:N:0:30
AAAGTCGAGGTGCCTAAAGTGGCAACCCAGACTAAGAATAATGTTGGTGGTGTAGAGCTTCCTGTAGCCGCATGGCGTTCGTACTTAAATATGGAACTAACCATTCCAATTTTCGCTGTCTCTTATACACATCTCCGAGCCCACGAGACT
+
B@ABBFBBDBAAGGGFEGGGGGGFFGHGGHGGHGHFFDGHHGFHHFHBFFEFHHHGHFFHHGHHHHHHHGCGGGHFGFGFFFGHHHGGHHHHHHFHHHBGFHEGHHHHEHGHHHGFGGEGHHGFHHFHGHGHHHHGGBGGGEHGGCGGFF
@M02034:409:000000000-BFKT7:1:2103:19431:28498 1:N:0:30
AAAGTCGAGGTGCCTAAAGTGGCAACCCAGACTTTGTGTTCTGTTGGTGGTGTAGAGCTTCCTGTAGCCGCATGGCGTTCGTACTTAAATATGGAACTAACCATTCCAATTTTCGCTGTCTCTTATACACATCTCCGAGCCCACGAGACT
+
CCCCCFBCCCCCGGGGGGGGGGGHHHHGGHHGGHHHFGGHHHHHHHGGFEECF3G5FGFGGHHHHHHGHFGEGGF1EE/FFFGHHHFGGGHHFF3BEFFGFGFGHGGDGGHHHBEAFDEHHFGHFGBDDGFGFFFGCB/>CFFGGGGGGH
@M02034:409:000000000-BFKT7:1:2103:13815:28514 1:N:0:30
AAAGTCGAGGTGCCTAAAGTGGCAACCCAGACTAGGGATCCTGTTGGTAGTGTAGAGCTTCCTGTAGCCGCATGGCGTTCGTACTTAAATATGGAACTAACCATTCCAATTTTCGCTGTCTCTTATACACATCTCCGAGCCCACGAGACT
+
AAAAAFBBBDAAGGGGGGFGGFFHFHHGGGHGHHHHHHHGHHHHHHE2FFFGFGGFFFHFFHHHGFFGFFGEFFE1EEEGFBBGAHFHFGHHHE3BEGGF@E3GFD4GGHGHHHGGGGGGFFEGEFHHFFGFGHFFD/?@CGHGGGGGGG
@M02034:409:000000000-BFKT7:1:2103:19522:28527 1:N:0:30
AAAGTCGAGGTGCCTAAAGTGGCAACCCAGACTCGTGTGGGGGTTGGTGGTGTAGAGCTTCCTGTAGCCGCATGGCGTTCGTACTTAAATATGGAACTAACCATTCCAATTTTCGCTGTCTCTTATACACATCTCCGAGCCCACGAGACT
+
A?AABFB?DBABGGGFFFGBGFGFFGHGGEGGFBFHDHF2EFGEEFEBAEAE1BF5BEFHGFHHHHFGEEGCEEA1EEEGE?2FFGF?GHHFFF33?FG33B3B?GFDGHFGF?CDGGCGFGGHBGG2@@2@GG1<?@F/@FA.@?-AEH
@M02034:409:000000000-BFKT7:1:2103:20357:28530 1:N:0:30
AAAGTCGAGGTGCCTAAAGTGGCAACCCAGACTGTGGGTGTTGTTGGTGGTGTAGAGCTTCCTGTAGCCGCATGGCGTTCGTACTTAAATATGGAACTAACCATTCCAATTTTCGCTGTCTCTTATACACATCTCCGAGCCCACGAGACT
+
BBBBBFB3DDBBGGGGCGGGGGGHGHHGGHHGHHHHHGGGGEHHHHHEFGGGGFHHHFHHFGFHHFHFFFGGGGEFEGGGGGFHHHHGBGGGHG3EEGFHFA?FGHEGHHHHHHGEGGGHGHHHHFHHFHHGHHGGG/CCGGHGGCCCDH
@M02034:409:000000000-BFKT7:1:2103:14444:28583 1:N:0:30
AAAGTCGAGGTGCCTAAAGTGGCAACCCAGACTGGGCATGTTGTTGGTGGTGTAGAGCTTCCTGTAGCCGCATGGCGTTCGTACTTAAATATGGAACTAACCATTCCAATTTTCGCTGTCTCTTATACACATCTCCGAGCCCACGAGACT
+
ABB@AFABBB>AGGGGGGFBFBFFGHHGGHHGHHHGFGHHFHHHGGGDFFEFFGGBGHFHFHFGGFDBEEFGGGGAEAEEFFGGGHHHGHHFEH33FFHHHFFGBGHFFHHHHHGGGGEFGFHGFFHHHHHHHHHHA<B/@FHA@@@DDD
@M02034:409:000000000-BFKT7:1:2103:13535:28587 1:N:0:30
AAAGTCGAGGTGCCTAAAGTGGCAACCCAGACTTGTGATAAGGTTGGTGGTGTAGAGCTTCCTGTAGCCGCATGGCGTTCGTACTTAAATATGGAACTAACCATTCCAATTTTCGCTGTCTCTTATACACATCTCCGAGCCCACGAGACT
+
ABBBAFABBBAAGGGFGGFBGFGHFHGGGHHA3F3GCHHGEGFHEHEAFDEGGFGEFHHHFHFF5FD5FEGEGGF10?EFEECGEFGHHHHGHE3FFGFG3F3BFDGFBGHHHF@EGGEHHEFGGFHHFGHHHGHBD/<CCEGGCGGGG?
@M02034:409:000000000-BFKT7:1:2103:15247:28600 1:N:0:30
AAAGTCGAGGTGCTAAAGTGGCAAACCAGACTCTGCATCAGGTTGGTGGTGTAGAGCTTCCTGTAGCCGCATGGCGTTCGTACTTAAATATGG
+
AAAAAFA>D@>AG13BG13BGAHG0FFF0F0AAAFFHGGFHH1FAEBF?AF/1BDF1F1FFGGGBGG1EAABBAFEE/?>B>/FGHH1FDD@B
@M02034:409:000000000-BFKT7:1:2103:19101:28600 1:N:0:30
AAAGTCGAGGTGCCTAAAGTGGCAACCCAGACTCGTGAGAATGTTGGTGGTGTAGAGCTTCCTGTAGCCGCATG
+
BBBBAFAABBBBGGGGGFGGGGGHHHHGGHHGHC2GGHE5ABGG5GCBA2EFFDG5FEAAAF5DABF53EG?EF
@M02034:409:000000000-BFKT7:1:2103:13527:28604 1:N:0:30
AAAGTCGAGGTGCCTAAAGTGGCAACCCAGACTTGTGATAAGGTTGGTGGTGTAGAGCTTCCTGTAGCCGCATGGCGTTCGTACTTAAATATGGAACTAACCATTCCAATTTTCGCTGTCTCTTATACACATCTCCGAG
+
>>3>>D>>@DAA4GEGGFG6FFFFAAGEACECGHGAFDGDFDFDBGEAAEAFFDD5FFGFGEGFDFHBFAEEGFF1EEECE1B1FGGEGFFHBGD3B3B@F1FG34?FHGFFH4EEDF/GHDBFFGH4DFFFGGDF?<B
@M02034:409:000000000-BFKT7:1:2103:18518:28620 1:N:0:30
AAAGTCGAGGTGCCTAAAGTGGCAACCCAGACTACTGCTACTGTTGGTGGTGTAGAGCTTCCTGTAGCCGCATGGCGTTCGTACTTAAATATGGAACTAACCATTCCAATTTTCGCTGTCTCTTATACACATCTCCGAGCCCACGAGACT
+
BBBBAFBBBDABGGGGGGGGGFFHHHHGGHHGHFHHHHHHHHGHGHHEFDGGHEHFFGHGFHHHHEHGHGGGGGGHGGGGGE2FGHBF3FFGHHBFFHGGFGEFGGDBGHHHHGCGGFFHHHHHGGEFFGFHHHHE//GCCFFF?<C/EG
@M02034:409:000000000-BFKT7:1:2103:14850:28623 1:N:0:30
AAAGTCGAGGTGCCTAAAGTGGCAACCCAGACTCCGGCTTCTGTTGGTGGTGTAGAGCTTCCTGTAGCCGCATGGCGTTCGTACTTAAATATGGAACTAACCATTCCAATTTTCGCTGTCTCTTATACACATCTCCGAGCCCACGAGACT
+
BBBBAFBCBBAAGGGGGGGGGGGHGHHGGGEGGGCECGGGEGHHGHHEAAAC13F5DFFCFGFGFEDAAFF0EDA1>BEFE??EGGHHDGH4BD33FEHHB03B?4GDFFDHF4EDFA?B33BF3?GFDFHFHDHFA/BFCGHG@@@DD<
@M02034:409:000000000-BFKT7:1:2103:18535:28624 1:N:0:30
AAAGTCGAGGTGCCTAAAGTGGCAACCCAGACTACTGCTACTGTTGGTGGTGTAGAGCTTCCTGTAGCCGCATGGCGTTCGTACTTAAATATGGAACTAACCATTCCAATTTTCGCTGTCTCTTATACACATCTCCGAGCCCACGAGACT
+
A??ABFABBB2AGFGGGGGFGFFBGHFGFHGFHHHFBDFFHHFHHHABFGEFHFFBGFGHHFHFGHGGHGEEEFHGGGGGGEBGGGFDGFDFHFBGHHFFGGHHHHHGGGGHHBEEGEEGGHGHEGDGHHGBHHFB</<CGGHGG/>CAG
@M02034:409:000000000-BFKT7:1:2103:17236:28654 1:N:0:30
AAAGTCGAGGTGCCTAAAGTGGCAACCCAGACTGGGGGGGGGGTTG
+
CCCCCFBBCDBBGGGGGGGGGGGHHHHGGGHGHC22EFCG=-@D-@
@M02034:409:000000000-BFKT7:1:2103:12118:28655 1:N:0:30
AAAGTCGAGGTGCCTAAAGTGGCAACCCAGACTAGTATGCAGGTTGGTGGTGTAGAGCTTCCTGTAGCCGCATGGCGTTCGTACTTAAATATGGAACTAACCATTCCAATTTTCGCTGTCTCTTATACACATCTCCGAGCCCACGAGACT
+
CBBCBFBBCCBCGGGGGGGGGGGHHHHGGHHGHHFDDGGAAFHHHHGGGGEFGHHGHHHGHHHHHHHHHGGGGGHHGGGGGGHHHHHGHGFFHHHHHGGHHHHHHHGHHHHHHHGGGGEGHHHHHHHHFHHHFGGFEBDGGGHGGGGGG<
@M02034:409:000000000-BFKT7:1:2103:11696:28688 1:N:0:30
AAAGTCGAGGTGCCTAAAGTGGCAACCCAGACTTCGACGAAGGTTGGTGGTGTAGAGCTTCCTGTAGCCGCATGGCGTTCGTACTTAAATATGGAACTAACCATTCCAATTTTCGCTGTCTCTTATACACATCTCCGAGCCCACGAGACT
+
BBBCCFBBCCABGGGGGGGGGGGHHHGGGHGGHHHGGGFGEGGHHHGGGGGGHHHHHHHHHHHHHHHHHGGGGGHHGGGGGGHHHHGGHHHHHHGGGHHHHHHHHHHHHHHHHHGGGGGHHHHHHHHHHHHHGHGFECFGGGHGGGGGGH
@M02034:409:000000000-BFKT7:1:2103:17396:28731 1:N:0:30
AAAGTCGAGGTGCCTAAAGTGGCAACCCAGACTCAGCAGAATGTTGGTGGTGTAGAGCTTCCTGTAGCCGCATGGCGTTCGTACTTAAATATGGAACTAACCATTCCAATTTTCGCTGTCTCTTATACACATCTCCGAGCCCACGAGACT
+
BBBBBFBBBBBBGGGGGGGGGGGHHHHGGHHGHHFGHHHHFGHHHHHEFGGFGHHGHHHHHHHHHHHHHGGGGGHGGGGGGGFHHHHHHHHHHHFFHHHHHHGHGHHGHGHHHHGGGGGHHHHHHHHHGHHHHHGHG/DGGGHGGGGGDH
@M02034:409:000000000-BFKT7:1:2103:17381:28741 1:N:0:30
AAAGTCGAGGTGCCTAAAGTGGCAACCCAGACTCTGCATGAGGTTGGTGGTGTAGAGCTTCCTGTAGCCGCATGGCGTTCGTACTTCAATATGGAACTAACCATTCCAATTTTCGCTGTCTCTTATACACATCTCCGAGCCCAC
+
>>AA3DABBBAAGGGGGGGFGGFGFHHGGHHGHFDGHGC5G3FGHHGEFEEFHHHHHHHHHHHHHHHHHGGGGGHEGGGGGFFHHH4BFHFHGHEBGHHHHHFGGHHGFHHHHHEGG???GHGEFBGFFFHEHFGFD?//BACF
@M02034:409:000000000-BFKT7:1:2103:17405:28748 1:N:0:30
AAAGTCGAGGTGCCTAAAGTGGCAACCCAGACTCAGCAGAATGTTGGTGGTGTAGAGCTTCCTGTAGCCGCATGGCGTTCGTACTTAAATATGGAACTAACCATTCCAATTTTCGCTGTCTCTTATACACATCTCCGAGCCCACGAGACT
+
AAAB3DABB@>AFGGGGGG6GGFHHHHGGHHGHGGHGHGHFHHHHHHAFFEFABGFFHFHFGHGDGHFHEEEFGHGEEGFEBFFGHGGHHFFGH3B@EGFECFBHHHFFGHHHFGGGGEDDDGHEGG?DFGHBGGDC/C/>FACD/@AAD
@M02034:409:000000000-BFKT7:1:2103:12118:28752 1:N:0:30
AAAGTCGAGGTGCCTAAAGTGGCAACCCAGACTTCGAAGAATGTTGGTGGTGTAGAGCTTCCTGTAGCCGCATGGCGTTCGTACTTAAATATGGAACTAACCATTCCAATTTTCGCTGTCTCTTATACACATCTCCGAGCCCACGAGACT
+
CCCBCFBBBCBCGGGGFGGGGGGHHHHGGHHGHHHGHHFEHHHHHHHFFGEFFFHHHHHHHHHHHHHHHGGGGGHHGGGGGGHHHHEGHHHHGFFGHHH@EHGHHHHHHHHHHHGGGGGHHHHHHHHHHHHGGHHHD/DGGGHGGGGGGG
@M02034:409:000000000-BFKT7:1:2103:17633:28771 1:N:0:30
AAAGTCGAGGTGCCTAAAGTGGCAACCCAGACTAGTAAGAATGTTGGTGGTGTAGAGCTTCCTGTAGCCGCATGGCGTTCGTACTTAAATATGGAACTAACCATTCCAATTTTCGCTGTCTCTTATACACATCTCCGAGCCCACGAGACT
+
CCBCBFCADBABGGGGGGGGGGGHHHHGGHHGHHHHHHHHHGHHHHHEFGGGGHHGHHHHHHHHHHHHHGGGGGHHGGGGGGHHHHHEHHHHHHHGHHHHHHHHHHHHHHHHHHGGGGEHHHHHHGHHFHHHHHHHF>CCFGHGGGGGGG
@M02034:409:000000000-BFKT7:1:2103:15300:28789 1:N:0:30
AAAGTCGAGGTGCCTAAAGTGGCAACCCAGACTCATCAG
+
AAA>>FAADD1AGGFGGGF3BGFFFHHGGGHGHHHBFFF
@M02034:409:000000000-BFKT7:1:2103:18361:28822 1:N:0:30
AAAGTCGAGGTGCCTAAAGTGGCAACCCAGACTCATAATCAGGTTGGTGGTGTAGAGCTTCCTGTAGCCGCATGGCGTTCGTACTTAAATATGGAACTAACCATTCCAATTTTCGCTGTCTCTTATACACATCTCCGAGCCCACGAGAC
+
AA@AA3>ADD1>AB1GFGG3GDF0B0B0FFEAFGCGFGFBFFCGHH/ABEAFGAA2F1FFGBFAFGGBFE//BEG0>>EFEEBGH2D1GFEBGG1FEGHH1B1BEHHBGHFHHGG/EFE1EBBGBH2DFCHBFHGDC/B<<FHGC?@A?
@M02034:409:000000000-BFKT7:1:2103:19183:28844 1:N:0:30
AAAGTCGAGGTGCCTAAAGTGGCAACCCAGACTCTTGGTCTTGTTGGTGGTGTAGAGCTTCCTGTAGCCGCATGGCGTTCGTACTTAAATATGGAACTAACCATTCCAATTTTCGCTGTCTCTTATACACATCTCCGAGCCCACGAGACT
+
CCCCCFCCCCCCGGGGGGGGGGGHHHHGGHHGHHHHHHHHHHHHHHHGFEEGGFHHHGHHFHHHHHHFHEGGGGHGGGFGGGHHHHBGHHDHHHFGFGFGGGFHHHGHHHHHHHGGGGGHHHHHHGFHFGHHHGGHG/C/CGHGGCCGGG
@M02034:409:000000000-BFKT7:1:2103:18318:28853 1:N:0:30
AAAGTCGAGGTGCCTAAAGTGGCAACCCAGACTCAGCATGCGGTTGGTGGTGTAGAGCTTCCTGTAGCCGCATGGCGTTCGTACTTAAATATGGAACTAACCATTCCAATTTTCGCTGTCTCTTATACACATCTCCGAGCCCACGAGACT
+
BBBBAFABBBABGGGGFGGBGGEHHHGGGGHGHHHHHHHHFGGEEGGEFFFFGHHGGHHHHGHHHHHGHGG@FGHHGGGGGE2GGHHHHHHHHHHHHHHHHHHGHHGHHHHHHHGGGGAGFGHHHHHHHHHHHHGGEBB??EFFGCGGGH
@M02034:409:000000000-BFKT7:1:2103:15687:28855 1:N:0:30
AAAGTCGAGGTGCCTAAAGTGGCAACCCAGACTAATTATAGTGTTGGTGGTGTAGAGCTTCCTGTAGCCGCATGGCGATCGTACTTAAATATG
+
AAAA1BAADA1AGGFGGGGBFFCFGGHGGCCCHFHHHFFBGGFHGH/AAEFAA1F2ADF1BEFD1A22BEE/EEAFE/>F?F0/FGFGBGF2@
@M02034:409:000000000-BFKT7:1:2103:15671:28864 1:N:0:30
AAAGTCGAGGTGCCTAAAGTGGCAACCCAGACTAATTATAGTGTTGGTGGTGTAGAGCTTCCTGTAGCCGCATGGCGTTCGTACTTAAATATGGAACTAACCATTCCAATTTTCGCTGTCTCTTATACACATCTCCGAGCCCACGAGACT
+
BAAABFBBDDBAGGGGGGGGGCGFHHHGGDGGHHHGHHHHHFFHHHGEFDEFGFHHHFHHHGHHGHHBHFEGGGGGGFGGGEFHHHGGHHHHHGEFGHHFHHHHFHGHHHHHHHGGGGEGHHHHHHHGGHHHHHHGE<CFGGHGGGGGGG
@M02034:409:000000000-BFKT7:1:2103:16997:28893 1:N:0:30
AAAGTCGAGGTGCCTAAAGTGGCAACCCAGACTATTAAGCATGTTGGTGGTGTAGAGCTTCCTGTAGCCGCATGGCGTTCGTACTTAAATATGGAACTAACCATTCCAATTTTCGCTGTCTCTTATACACATCTCCGAGCCCACGAGACT
+
BBBBBFBB@DAAFGG5BGGGGGGGEGHFGHCFHHHHHHHHHGHGFHGEFGGG1EGFGGHHHHFGGGHBFE??EGHCEEFGGGFHHHF3GGGHHHB@CGGHBFFFHGFHHHFHHFEGGGFBHFHHEHHHHBBGCF?2C/BB/<FEB<C?DG
@M02034:409:000000000-BFKT7:1:2103:16172:28932 1:N:0:30
AAAGTCGAGGTGCCTAAAGTGGCAACCCAGACTGTGGGGAAGGTTGGTGGTGTAGAGCTTCCTGTAGCCGCATGGCGTTCGTACTTAAATATGGAACTAACCATTCCAATTTTCGCTGTCTCTTATACACATCTCCGAGCCCACGAGACT
+
BBBBBF333AABFGGG4GGGGGGGFHGEGHHGHHHHGGGFEEEHGHGGFCEEGFH5FGGHGGHHHFHEDE?>EEHA@EEEEEBGGHGBDGBFGH3?GGHHBG3BGGFDGGHHH4EEEGADGHHHFGGGG2BGGHF2C/<@@CGGG/CAEF
@M02034:409:000000000-BFKT7:1:2103:13988:28947 1:N:0:30
AAAGTCGAGGTGCCTAAAGTGGCAACCCAGACTTGTTCGCATGTTGGTGGTGTAGAGCTTCCTGTAGCCGCATGGCGTTCGTACTTTAATATGGTACTAACCCTTCCAATTTTTGCTGTCTCTTATACACATCTCCG
+
AA1>A@1>1DAA1GGGGGGGGGF0CEGAFGCGHG1FDA0/AEAGE2AEC/EFH1FAF1GHBFEGGDGF1E//EEFA?EEFEE0EFF2B2F2F@G22BG@2>C/BB>E12BFGB1>GGHFFFGFG>GF2BCFHFF11?
@M02034:409:000000000-BFKT7:1:2103:15513:28965 1:N:0:30
AAAGTCGAGGTGCCTAAAGTGGCAACCCAGACTAATCATCCTGTTGGTGGTGTTGAGCTTCCTGTAG
+
AA1AA@>ADDAAGGGGGGGGGGG0FFGAFG0AGAF11ABABBAGGFAA//EEF/B2F11BBBG1FDA
@M02034:409:000000000-BFKT7:1:2104:18240:1842 1:N:0:30
AAAGTCGAGGTGCCTAAAGTGGCAACCCAGACTACGAAGAATGTTGGTGGTGTAGAGCTTCCTGTAGCCGCATGGCGTTCGTACTTAAATATGGAACTAACCATTCCAATTTTCGCTGTCTCTTATACACATCTCCGAGCCCACGAGACT
+
3AAABFBBBDAAFGGGE4GGGGGHHHHGGDCFHCFE?GEDAFGHHBEEFGGGHGH5FGHHFFHHDFGEBF0EEGHFGEGGGGGHHHHFHHHGHFDEHHGFBC?FHGFG4BGGHGGGGFGEHFGHFHGGG1?GFGFGD<DCDFHC@<CFGH
@M02034:409:000000000-BFKT7:1:2104:17288:1851 1:N:0:30
AAAGTCGAGGTGCCTAAAGTGGCAACCCAGACTGGGTCTGGTGTTGGTGGTGTAGAGCTTCCTGTAGCCGCATGGCGTTCGTACTTAAATATGGAACTAACCATTCCAATTTTCGCTGTCTCTTATACACATCTCCGAGCCCACGAGACT
+
1AAAAFAADDAAGGGGB1FGGGGFHHHGGCHGHHGCHHFGFGHHGHHEFFGGHHHFGGHHGFHHGHHHHGGEEGGFGGGGGGEHHHFGFHFGGFBHFHFHFF1GHHHGDFHHHHCEECFEGHHHFHHHHHHHFHHFG</BCEHGG@C/C<
@M02034:409:000000000-BFKT7:1:2104:13075:1904 1:N:0:30
AAAGTCGAGGTGCCTAAAGTGGCAACCCAGACTAATGCTCGTGTTGGTGGTGTAGAGCTTCCTGTAGCCGCATGGCGTTCGTACTTAAATATGGAACTAACCATTCCAATTTTCGCTGTCTCTTATACACATCTCCGAGCCCACGAGACT
+
A@AAAFBBBBABGGGGGGGGGGGHGGHGGHGFFHBGHGHHFGHFFHHEE?EEHHGBGDFG5BEG5FF53EEEEDFBE1/FF1BFGHF3B4BB@G3@FGBB3??FG4FGHGBGHHF/EA<BEFFHGF33B2FGHGFD<<<@/FGGGGC/AF
@M02034:409:000000000-BFKT7:1:2104:13869:1941 1:N:0:30
AAAGTCGAGGTGCCTAAAGTGGCAACCCAGACTAATGCGAGGGTTGGGGGTGTAGAGCTTCCTGTAGCCGCATGGCGT
+
CCCCCFCCCCCCGGGBGGGGFGGHHHHGGHHGHB3D5D22E2EF1EF?E0EEEED555@B3B@B34B4B>E/E>F1/?
@M02034:409:000000000-BFKT7:1:2104:15141:2021 1:N:0:30
AAAGTCGAGGTGCCTAAAGTGGCAACCCAGACTCCTAATCTTGTTGGTGGTGTAGAGCTTCCTGTAGCCGCATGGCGTTCGTACTTAAATATGGAACTAACCATTCCAATTTTCGCTGTCTCTTATACACATCTCCGAGCCCACGAGACT
+
ABBBBFBBBBAAGGGGGGGGGGGFHHHGGHHGHHHH3FGHFGHHFHGAFEEFG3G5FFGGFGHHFHGFGEG?EEHFEEGFFEBGHHF33BGHHG@3EGFCGH3FGHHF4FFHHFEGGFEEHFHHEG4FHFHGBFGFG//B@EGFCC?EDF
@M02034:409:000000000-BFKT7:1:2104:12119:2022 1:N:0:30
AAAGTCGAGGTGCCTAAAGTGGCAACCCAGACTAATCCGAAGGTTGGTGGTGTAGAGCTTCCTGTAGCCGCATGGCGTTCGTACTTAAATATGGAACTAACCATTCCAATTTTCGCTGTCTCTTATACACATCTCCGAGCCCACGAGAC
+
BCCCAFBBCCBBFGGGGGGGGGGHHHHGGHHGHHHHHHGEGGGGHHGEFGGFHHHGHHHHHHHHHHHHHGGGGGHHGGGGGGHHGHGHHHHHHBGGHHHHGGHHFHHHHGHHHHGGGGGHHHHHGHHFHGHHHHHFEBCCCFAFF<CDC
@M02034:409:000000000-BFKT7:1:2104:14754:2022 1:N:0:30
AAAGTCGAGGTGCCTAAAGTGGCAACCCAGACTATGGGTTCGGTTGGTGGTGTAGAGCTTCCTGTAGCCGCATGGCGTTCGTACTTAAATATGGAACTAACCATTCCAATTTTCGCTGTCTCTTATACACATCTCCGAGCCCACGAGACT
+
BCCCAFBBCCAAGGGGGGGGGGGHHHHGGHHGHHHHHHHGHGGGGGGAFGGFHHHGHHHHHHHHGHHHHGGGGGHHGFGGGGHHHHGHHHHHHHFFHGHHHHGHHHHHHHHHHHGGGGGHHHHHGHGHHHFHFHGFB/>BFGHGGGGGGH
@M02034:409:000000000-BFKT7:1:2104:12675:2029 1:N:0:30
AAAGTCGAGGTGCCTAAAGTGGCAACCCAGACTGCTCCTACGGTTGGTGGTGTAGAGCTTCCTGTAGCCGCATGGCGTTCGTACTTAAATATGGAACTAACCATTCAATTTTCGCTGTCTCTTATACACATCTCCGAGCCCACGAGACT
+
BBBBBFBBBB?AGGGFGGGEGGGGHHHGGGHGHHHHGHHHHFGFGGEBFGEFHHHGFGHHFCHGEGHHHEGEGGHHGGGGGEGHHHHHFHFHHHGHGHHHFFFFHGH4BFGHGEDEGEDGGHHHHDDHF2GGGGBE/CDGEGGCDFGGF
@M02034:409:000000000-BFKT7:1:2104:15720:2041 1:N:0:30
AAAGTCGAGGTGCCTAAAGTGGCAACCCAGACTTCG
+
BCCCAFBBCCBCGGGGGGFGGGGHHHHGGGHGH55A
@M02034:409:000000000-BFKT7:1:2104:13389:2043 1:N:0:30
AAAGTCGAGGTGCCTAAAGTGGCAACCCAGACTAGTGCGAAGGTTGGTGGTGTAGAGCTTCCTGTAGCCGCATGGCGTTCGTACTTAAATATGGAACTAACCATTCCAATTTTCGCTG
+
BAABBFBAD?2AGGGGGGGGFDEFHHHGGAHGHBBFGFGGGCEHGGCEFDEGHFH5GFFHFFFHHFGFHGGEGEHFGEEFGECGHHHBGHGHHG33GC3GFGFFHHHFEFFGHGE/EE
@M02034:409:000000000-BFKT7:1:2104:18105:2047 1:N:0:30
AAAGTCGAGGTGCCTAAAGTGGCAACCCAGACTAATAATAGGGTTGGTGGTGTAGAGCTTCCTGTAGCCGCATGGCGTTCGTACTTAAATATGGAACTAACCATTCCAATTTTCGCTGTCTCTTATACACATCTCCGAGCCCACGAGACT
+
AAAAADAADBABCF5GG4FGGBFHFGCGGHGCGFHFHFHHHGHFHGGAA1AFFGHBGBDGFGHGFAFGDFEGGEHGGG?FEE21FGHHFGED@FBFFGEGB0FGHGGEHGFHHDEEEGE3BFDGDG22?BG11BBB?/<B@/?FCCCGGB
@M02034:409:000000000-BFKT7:1:2104:15703:2052 1:N:0:30
AAAGTCGAGGTGCCTAAAGTGGCAACCCAGACTAGGAGGGATGGTGTAGAGCTTCCTGTAGCCGCATGGCGTTCGTACTTAAATATGGAACTAACCATTCCAATTTTCGCTGTCTCTTATACACATCTCCGAGCCCACGAGACTAGGCAT
+
CBBBAFCCCCBCGGGGGGGGGGGHHHHGGHHGHHHGHHGGGHGCGGEGGFHHHHHHHHFEHHHFAAEEHFE?EFEFGHGHFGGGHGGHFGGHHFFGHHHHBGDFHHHDFGGF?BHBHHGHFGFFFHFFBFFGGCGGHF@/C/EFHHHHHG
@M02034:409:000000000-BFKT7:1:2104:18374:2073 1:N:0:30
AAAGTCGAGGTGCCTAAAGTGGCAACCCAGACTATGTCGACTGTTGGTGGTGTAGAGCTTCCTGTAGCCGCATGGCGTTCGTACTTAAATATGGAACTAACCATTCCAATTTTCGCTGTCTCTTATACACATCTCCGAGCCCACGAGACT
+
BAABBFBBBBAAGGGGGGGFGGGHFHHFEDFFHHHHHHGFGGGHHHHEFEEFHFHFGBGHHFGHGHHHHGGGGEHHGEGFGAEHHHGGHGGFFGDGHHHHGHHHHHGFHHHHHHGGGFEHFHHHEGDHFHFHHEGHE<CCCEHGGGGGGB
@M02034:409:000000000-BFKT7:1:2104:19675:2075 1:N:0:30
AAAGTCGAGGTGCCTAAAGTGGCAACCCAGACTTTTACGCATGTTGGTGGTGTAGAGCTTCCTGTAGCCGCATGGCGTTCGTACTTAAATATGGAACTAACCATTCCAATTTTCGCTGTCTCTTATACACATCTCCGAGCCCACGAGAC
+
AAAAAF1ADD>A1FBGGGG3BGF01FGECGHGGBFGF1AEA/EGHHEBFC/FGDDAG1GHFCGHGFHEEE/EFEHHE/EFEEBCGH2BGG@EGGF1BFGGHHFGHHFFFGHHHGGGGGEF2GHHGHEGHGFF<F1BC<>//?EE@/<?C
@M02034:409:000000000-BFKT7:1:2104:18222:2087 1:N:0:30
AAAGTCGAGGTGCCTAAAGTGGCAACCCAGACTGGGCTTCAGGTTGGTGGTGTAGAGCTTCCTGTAGCCGCATGGCGTTCGTACTTAAATATGGAACTAACCATTCCAATTTTCGCTGTCTCTTATACACATCTCCGAGCCCACGAGACT
+
AAABAFBBBBB@GCG5BFGBGGFFGEGEGHGGHFDGFCGHHHHGFHGGFGEFGDGHGHHHFHHHGBGGHFGGGGHGGGGGGEFEHGHF3GFHHHEFHHHFGCBGFFFFHFHGHFEGGGEGHDGFGGHHDCBGFBGFD/B@CGHGG?DGGG
@M02034:409:000000000-BFKT7:1:2104:16255:2088 1:N:0:30
AAAGTCGAGGTGCCTAAAGTGGCAACCCAGACTGCGCGGTATGTTGGTGGTGTAGAGCTTCCTGTAGCCGCATGGCGTTCGTACTTAAATATGGAACTAACCATTCCAATTTTCGCTGTCTCTTATACACATCTCCGAGCCCACGAGAC
+
AAAAAFAADD2?GGGGGFG6FGFFFH4EFHHGG33BAEF21AGHFDA1FEEEH3GEGGHGHGFFFFHFHEEEFGGHEECFFEFHHGHGGGFHFHFBFHGFGFFFHHFFGFHHHHEFG?AFBFGFHHFHFGFFBGD<C?<CDAFFGGGDA
@M02034:409:000000000-BFKT7:1:2104:13801:2104 1:N:0:30
AAAGTCGAGGTGCCTAAAGTGGCAACCCAGACTTGTATGTCGGTTGGTGGTGTAGAGCTTCCTGTAGCCGCATGGCGTTCGTACTTAAATATGGAACTAACCATTCCAATTTTCGCTGTCTCTTATACACATCTCCGAGCCCACGAGACT
+
BBBBAFBBBBABGGGGGGGFGGGHGHGGCGEGFFHHBGHHFHGGGGGEFGGEGFHHHFHHHHHHHHHHGGGGGGHFFEFFGE?GGHFGHGHHGHFGBGGGFH3GHHHFHGGHHGEEFGGGHHGHHHHHGHGH2B3BE//<<EGGGGGGGH
@M02034:409:000000000-BFKT7:1:2104:18694:2155 1:N:0:30
AAAGTCGAGGTGCCTAAAGTGGCAACCCAGACTACGAAGAATGTTGGTGGTGTAGAGCTTCCTGTAGCCGCATGGCGTTCGTACTTAAATATGGAACTAACCATTCCAATTTTCGCTGTCTCTTATACACATCTCCG
+
BBBBBF?ADBBBGGGGGGGGGGGHHHHGGHHGFDG2AGEEAF5AFE22B1AFFAGGGAFGDFGFGDGFFGG@GGFAEGGGCEFGHGHH3GHHHF3@3F33?BDFGF4B4BGFHFEGE?GHHFH4BFGH3?FCGHDGF
@M02034:409:000000000-BFKT7:1:2104:11160:2158 1:N:0:30
AAAGTCGAGGTGCCTAAAGTGGCAACCCAGACTTCTGATCAGGTTGGTGGTGTAGAGCTTTCTGTAGCCGCATGGCGTTCGTACTTAAATATGGAACTAACCATTCCAATTTTCGCTGTCTCTTATACACATCTCCG
+
AAAA>BABBBB@CFGFFFGGGGGHHHHGGHHAB5EFGDGD53CG3F?2AEEGAFF5A5BB5BFFBBF53BE0EEA10B>?1B2??FGF3@FFF333BFGH3B3BF4G44FGFD4E?FE?344B?44DFE2?BFDH2<
@M02034:409:000000000-BFKT7:1:2104:16460:2192 1:N:0:30
AAAGTCGAGGTGCCTAAAGTGGCAACCCAGACTAATAAGAATGTTGGTGGTGTAGAGCTTCCTGTAGCCGCATGGCGTTCGTACTTAAATATGGAACTAACCATTCCAATTTTCGCTGTCTCTTATACACATCCCGAGCCCACGAGACTA
+
ABBBAFBBBBAAGGFGGGGGGGGHFHFGGHHGHHGHHHFHHHHHHHHEFGAFGGHHFEGHHHGFFFHGGEEEGEGHFEGGEEGEHHHHFHHGGHDFFGFHHHHHHHHHFGHHHHGFGGDFHHHGHHHHHHFFFFCC/BCD/GGG?CEGHF
@M02034:409:000000000-BFKT7:1:2104:16380:2205 1:N:0:30
AAAGTCGAGGTGCCTAAAGTGGCAACCCAGACTGGGGTTCTGGTTGGTGGTGTAGAGCTTCCTGTAGCCGCATGGCGTTCGTACTTAAATATGGAACTAACCATTCCAATTTTCGCTGTCTCTTATACACATCTCCGAGCCCACGAGACT
+
BCCCAFBCCCAAGFGGGGGGGGGHHHHGGHHGHHHHG2EHHHHHHGEEFEEFGGHGGFHHHHHHGHGFGEEEGGGFGEGGGEFHHHGHHHGHHHGFHHHHHHFHHHHHHHHHHFGGGGGHHHHHFHHHHHFEGHHGC>BCGGGGGGGGGF
@M02034:409:000000000-BFKT7:1:2104:13602:2225 1:N:0:30
AAAGTCGAGGTGCCTAAAGTGGCAACCCAGACTTATAATCAGGTTGGTGGTGTAGAGCTTCCTGTAGCCGCATGGCGTTCGTACTTAAATATGGAACTAACCATTCCAATTTTCGCTGTCTCTTATACACATCTCCGAGCCCACGAGACT
+
BBBBBFAABBAAGGGGFGFGFFGFHHHGGHHGHHHHHHHHFHHHGGGEFEEFHGHGGEHHGHHHHHGGGEGEFGHGGGGGGGFHHHHBHHGHGHBFHHHGHFHHHHGGGHHHHFGGGGGFHEFGGHHFGCGFGGHHG//@DGHGGGGGGH
@M02034:409:000000000-BFKT7:1:2104:13567:2235 1:N:0:30
AAAGTCGAGGTGCCTAAAGTGGCAACCCAGACTAATCATACGGTTGGTGGTGTAGAGCTTCCTGTAGCCGCATGGCGTTCGTACTTAAATATGGAACTAACCATTCCAATTTTCGCTGTCTCTTATACACATCTCCGAGCCCACGAGACT
+
BBBBBFBAB@>ABFGGAFGFBBEFCAGGGEHGHGHFHFHHHHGHFGGGFDAFFFGFGGHHHHHHGGHFFEECEEHFEGGFEEEGFHGHHFBGFFB@GGHHGFHGHGHGFGHHHHGGEEEFGEFGGHFGBGBGCGHFE//?BFGFC?C/EE
@M02034:409:000000000-BFKT7:1:2104:11730:2241 1:N:0:30
AAAGTCGAGGTGCCTAAAGTGGCAACCCAGACTCATCCTCATGTTGGGGGTGTAGAGCTTGCTGTGGCCGCATGGCG
+
ABBAAFBABBBBGGGGGGGGGGGFHHHGGHHGHFH553B33D5B5F22A0AAA3F5A5BA3BBD@3B11>E/BEC1>
@M02034:409:000000000-BFKT7:1:2104:15188:2268 1:N:0:30
AAAGTCGAGGTGCCTAAAGTGGCAACCCAGACTGTGCATCCTGTTGGTGGTGTAGAGCTTCCTGTGGCCGCATGGCGTTCGTACTTAAATATGGAACTAACCATTCCAATTTTCGCTGTCTCTTATACACATCTCCG
+
BBBBBDAABBAAGGGGGGFFGCGGHFGDGHHGHHHHGHHHHHHHHEGEFEGGHDGFGHHHFFGH53BAGGGCEGHHGGGGGGFGHHHBGGEFFH33FGGGFGDFFFHFHGFHHE@EGEEFGHGGFFGHDF2BGFHHG
@M02034:409:000000000-BFKT7:1:2104:15205:2272 1:N:0:30
AAAGTCGAGGTGCCTAAAGTGGCAACCCAGACTGTGCATCCTGTTGGTGGTGTAGAGCTTCCTGTAGCCGCATGGCGTTCGTACTTAAATATGGAACTAACCATTCCAATTTTCGCTGTCTCTTATAAACATCTCTGAGCCCACGAGAC
+
>AAA>@AADDAAF4GFGGGAGGGGHHHFGCGCB3ADDFFEFFHGFFFGEEEF1BDDFFF3AGFBB5F53E?EFGGGC>EFGEBE1GHF@4BGHHF3BFBF3?3B34BD4GDG44>??EE?F4F4BEDFBD11BFD2B1BCCFG/?/B/?
@M02034:409:000000000-BFKT7:1:2104:17831:2274 1:N:0:30
AAAGTCGAGGTGCCTAAAGTGGCAACCCAGACTATGTATGCGGTTGGTGGTGTAGAGCTTCCTGTAGCCGCATGGCGTTCGTACTTAAATATGGAACTAACCATTCCAATTTTCGCTGTCTCTTATACACATCTCCG
+
CCCBBFBCCBAAGGGGGGGGGGGHHHHGGHHGCHFHDFHHFEGGGGC1AEFEE3F5D5BF5FFG55A53EE0EEF1E?EFEE2FFFFB3FH4EB33FCGH303FGBH44F?GE4<FGD?343DF33GDGBGCGDF2?
@M02034:409:000000000-BFKT7:1:2104:20039:2319 1:N:0:30
AAAGTCGAGGTGCCTAAAGTGGCAACCCAGACTGATGATAAGGTTGGTGGTGTAGAGCTTCCTGTAGCCGCATGGCGTTCGTACTTAAATATGGAACTAACCATTCCAATTTTCGCTGTCTCTTATACACATCTCCGAGCCCACGAGACT
+
AAAAAFA1>1>AGFGD1FGGFGFHHHHGGHHGHHCGHHHHHHHHHGGEFGEFGHHGEFGHDGHGHGGFFEEEFEHHGGGEEEFFGHGGGGHGHHFFFFGFGHDBGGFFHHHHFHEEFGGFGHHHGF22><11BGGDB/>/<FGGGGGCFG
@M02034:409:000000000-BFKT7:1:2104:13841:2337 1:N:0:30
AAAGTCGAGGTGCCTAAAGTGGCAACCCAGACTACTGGGGATGTTGGTGGTGTAGAGCTTCCTGTAGCCGCATGGCGTTCGTACTTAAATATGGAACTAACCATTCCAATTTTCGCTGTCTCTTATAC
+
1A?AABAA@@AAFGDGBDGBGD0FFHHCFHCCFFEFGCC/AAAFFFEAF?AFG1GEHBF1GGF1BFGEHC?/AEEF//>FFCFHEFDBGB2EGFBFGGFHFHGE1FGFGFFHHFEGGEEEGHGGB>DG
@M02034:409:000000000-BFKT7:1:2104:16144:2338 1:N:0:30
AAAGTCGAGGTGCCTAAAGTGGCAACCCAGACTGGGGGGCGGGTTGGTGGTGTAGAGCTTCCTGTAGCCGCATGGCGTTCGTACTTAAATATGGAACTAACCATTCCAATTTTCGCTGTCTCTTATACACATCTCCGAGCCCACGAGACT
+
AAAA>DAADBAAFGFGGDBAFGGFFGH2FHHGGHHHEGGGGGGGGGGAFGDGHHDDGDFH0GHH0=D<C;A:AFHCCADGDDFEEGFFGFFGGG;BBFFFBFBFFCFBFFGFFFBADDA9FBFFFF/BF//BFB9BA@DF-.AA@9;DDF
@M02034:409:000000000-BFKT7:1:2104:20837:2360 1:N:0:30
AAAGTCGAGGTGCCTAAAGTGGCAACCCAGACTGAGTCTTGGGTTGGTGGTGTAGAGCTTCCTGTAGCCGCATGGCGTTCGTACTTAAATATGGATCTAACCATTCCAATTTTC
+
BBBBBFBB@BBBGGGGFCGGGGGHHHHGGDD2AFBA5DFFF3FE2E22A1AFA3DA553A5BFDB5DB3E0>BE11>?E1E1???BFB@@BFF333BFGF3?EB?4B4?FFFHF
@M02034:409:000000000-BFKT7:1:2104:11790:2392 1:N:0:30
AAAGTCGAGGTGCCTAAAGTGGCAACCCAGACTAAGCCTCAGGTTGGTGGTGTAGAGCTTCCTGTAGCCGCATGGCGTTCGTACTTAAATATGGAACTAACCATTCCAATTTTCGCTGTCTCTTATACACATCTCCGAGCCCACGAGACT
+
BBBBBFBBBBAAGFGGGGGFGGGHHEHGAEFFHHHHFHHHHHFGHHGEFGGGEDG5GHHHGGHHGHHHGGECGFHGGGGAFFHHHHGFDGGHHHEFFHGGHFGGHHHFEFHHHDEEGGEGBDHHFHGHFGFHCGFGB<D?@CHGCFGGD?
@M02034:409:000000000-BFKT7:1:2104:15905:2402 1:N:0:30
AAAGTCGAGGTGCCTAAAGTGGCAACCCAGACTAATAATAATGTTGGTGGTGTAGAGCTTCCTGTAGCCGCATGGCGTTCGTACTTAAATATGGAACTAACCATTCCAATTTTCGCTGTCTCTTATACACATCTCCGAGCCCACGAGACT
+
BCCCCFCCCCCCGGGGGGGFGGGHHHHGGHHGHHHHF5BFD5GHGGEFFGEGHHHGHHHHHGHHHHHHHGGGGGHHGGGGGGHHHHHHGHHHHGGHGHHHGHHHHHHHHHHHHHGGGGGGHHHHGGHHHHGHHHHGFF/CGGHGG?CGGH
@M02034:409:000000000-BFKT7:1:2104:17106:2423 1:N:0:30
AAAGTCGAGGTGCCTAAAGTGGCAACCCAGACTGCGGGGCCGGTTGGTGGTGTAGAGCTTCCTGTAGCCGCATGGCGTTCGTACTTAAATATGGAACTAA
+
CCCCCFCCCCBBGGGGFGGGGGGHHHHGGHHAGHF?GGGECEGGEGEG?EEE?3F3FFFFFGFHBDE@B?E/EEF0>?E?EE2?FGHH2BGFD222BFHH
@M02034:409:000000000-BFKT7:1:2104:20853:2431 1:N:0:30
AAAGTCGAGGTGCCTAAAGTGGCAACCCAGACTAGTACTTCTGTTGGTGGTGTAGAGCTTCCTGTAGCCGCATGGCGTTCGTACTTAAATATGGAACTAACCATTCCAATTTTCGCTGTCTCTTATACACATCTCCGAGCCCACGAGACT
+
ABABBFAABBAAGGGGGGGGG4FHBGFEEHCGH3GGHHHGHHFGHHHEFEEFHHHHHHHGFFGGGFHHGEGAEGHEEEGGEEFHHHFGGHGHHHHFGGFB3FFGHHFHHHHHHHG>EEFFHHFHFFEGFEBG2FBBE>/>BGHGCG@DGH
@M02034:409:000000000-BFKT7:1:2104:17160:2432 1:N:0:30
AAAGTCGAGGTGCCTAAAGTGGCAACCCAGACTACGTC
+
ABBAADAAB?AAGGGGGGGGGGGGGHGGCHHGH3FEFA
@M02034:409:000000000-BFKT7:1:2104:17185:2434 1:N:0:30
AAAGTCGAGGTGCCTAAAGTGGCAACCCAGACTACGTCGGGGGTTGGTGGTGTAGAGCTTCCTGTAGCCGCATGGCGTTCGTACTTAAATATGGAACTAACCATTCCAATTTTCGCTGTCTCTTATACCCA
+
>11A>BAADD1AB1FF1BBAFGGFGCFEFCEFHHGGFAEEGEG//EE/FCEFEDG2GGHBEFHHFFFHDEEEGE0B>ECEEGB/?GFBFHB2BG<<1FDBBCFH1??2?GFH2@BA</?1F1FF<GGF11<
@M02034:409:000000000-BFKT7:1:2104:14856:2444 1:N:0:30
AAAGTCGAGGTGCCTAAAGTGGCAACCCAGACTACTCAGAAGGTTGGTGGTGTAGAGCTTCCTGTAGCCGCATGGCGTTCGTACTTAAATATGGAACTAACCATTCCAATTTTCGCTGTCTCTTATACACATCTCCGAGCCCACGAGACT
+
AABAAFAADD>ACGGGGGGFGGGGGGGFGHGFFHHHHHHHHHGHHHGEFFEFHFHFHFHHHFHGBGGFFEEEEEHFEEEFEEEGHHGGHHGHGHFFHHHHHHHGHHHGGHHHHHGGGGEGHFGFFHHHHEGHGHHFC<B@?FHGGGGGGH
@M02034:409:000000000-BFKT7:1:2104:20859:2448 1:N:0:30
AAAGTCGAGGTGCCTAAAGTGGCAACCCAGACTAGTACTTCTGTTGGTGGTGTAGAGCTTCCTGTAGCCGCATGGCGTTCGTACTTAAATATGGAACTAACCATTCCAATTTTCGCTGTCTCTTATACACATCTCCGAGCCAACGAGACT
+
AAAB3DABBDA?GGGGFFFFEGGHHHHG2GHGGFHHFHHGHFFHHHHGFGGGHHGGFHHHFHHHAAFGFEGEGGHEEEEFEGE1BGFBGFFGGBGFFGFFBFEGHEGFHGHHGGGGGGGFEFGHDDFG4BGEHDBFC<C@F2@FFEDDDF
@M02034:409:000000000-BFKT7:1:2104:20340:2450 1:N:0:30
AAAGTCGAGGTGCCTAAAGTGGCAACCCAGACTAATCATGAGGTTGGTGGTGTAGAGCTTCCTGTAGCCGCATGGCGTTCGTACTTAAATATGGAACTAACCATTCCAATTTTCGCTGTCTCTTATACACATCTCCGAGCCCACGAGACT
+
BCCCAFBADBABGGGGGGGGGGGHHHHGGHHAGGFFHFGHCFHHHHGEFEEFFBG5GGHHEHHHHFHFFEG?GFF1EEGGGFEEHHHHFHFHFB33FGGHCCGGHDHGGGFHHFEDGGF?DHHH4GHGFFHHHHGFD<CCGEHE@/A/CG
@M02034:409:000000000-BFKT7:1:2104:20314:2463 1:N:0:30
AAAGTCGAGGTGCCTAAAGTGGCAACCCAGACTAATAAGAATGTTGGTGGTGTAGAGCTTCCTGTAGCCGCATGGCGTTCGTACTTAAATATGGAACTAACCATTCCAATTTTCGCTGTCTCTTATACACATCTCCGAGCCCACGAGACT
+
BBABAFBBDBABFGG5FGGFBGFHGHGGGGGGHHGHFHFFHHHHHHGEFGEFHGHFGDHHHFHFFGHBFFEEGGHGGEGFEFHHGGBDGHFHHGEGGGGBGFFFGHFFHHHHHGFEGGGGHGFHGHHGHBDHFFFGE/C?</?FFGCGGH
@M02034:409:000000000-BFKT7:1:2104:20465:2468 1:N:0:30
AAAGTCGAGGTGCCTAAAGTGGCAACCCAGACTCAGCATAATGTTGGTGGTGTAGAGCTTCCTGTAGCCGCATGGCGTTCGTACTTAAATATGGAACTAACCATTCCAATTTTCGCTGTCTCTTATACACATCTCCGAGCCCACGAGACT
+
BBABAFCABBCCGGGGG4ABGGGHHHHGGHHGHHHHGHHHGGHFFHHEFGFGGHHFGEGHGFHHGGGFGFGEEGHFEEFGGECGGHDGHHGHHH3FGGGGCFDFGDGGHHHHHFEEEGGFBGHHGFHFFCFGHHHFF?FGDFHEGGCGDH
@M02034:409:000000000-BFKT7:1:2104:20446:2477 1:N:0:30
AAAGTCGAGGTGCCTAAAGTGGCAACCCAGACTCAGCATAATGTTGGTGGTGTAGAGCTTCCTGTAGCCGCATGGCGTTCGTACTTAAATATGGAACTAACCATTCCAATTTTCGCTGTCTCTTATACACATCTCCGAGCCCACGAGACT
+
BBBBBFBBB@AAGGGGGGFGGGGHHHHGGGHGCHHHHHHHHHHHHHEBFAEFEDHFGHHHGHFFGFHFGGGGFGHF?EGGG1EGGHHHHFHFHHBEFGFHBFFHHGHHFGHHFG/EGEEEFHGHEFFFDFDBFGGEG@<BF/FFF/</CF
@M02034:409:000000000-BFKT7:1:2104:17039:2484 1:N:0:30
AAAGTCGAGGTGCCTAAAGTGGCAACCCAGACTCTTCCTGCGGTTGGTGGTGTAGAGCTTCCTGTAGCCGCATGGCGTTCGTACTTAAATATGGAACTAACCATTCCAATTTTCGCTGTCTCTTATACACATCTCCGAGCCCACGAGACT
+
AA1AA3>ADDAAA1FFGGG3F1A0EBF0ACEFHFHGGHFFHCEEGCEEC/AFHHGDGFHHH1GFBGGF1E>EAEGFEEGBEECG>G2@GGDGFGGHHHDHFFGGHHGHHHHHHHGGGGGGHFHHFHGFGFBGHHHFC/CC/?F/C@CGGD
@M02034:409:000000000-BFKT7:1:2104:15633:2491 1:N:0:30
AAAGTCGAGGTGCCTAAAGTGGCAACCCAG
+
AAAAA@1ADDAA1FD11BFGGGG01EG00A
@M02034:409:000000000-BFKT7:1:2104:11499:2498 1:N:0:30
AAAGTCGAGGTGCCTAAAGTGGCAACCCAGACTACGCCTACGGTTGGTGGTGTAGAGCTTCCTGTAGCCGCATGGCGTTCGTACTTAAATATGGAACTAACCATTCCAATTTTCGCTGTCTCTTATACACATCTCCGAGCCCACGAGACT
+
AAAB3DABAAABGBFGFGGEFGGHHHHGAEHGHHHGGGHGBFGHGGEEAEBFGGHHGFHHH3GGFGFFDEE?EFGFGEGGF1FGGHHHHHHHHHBGFFGGBEFGFGDBFGGHGFEEGFE1F2DBFGDG2C1FFF11C<</CGFACCCCDG
@M02034:409:000000000-BFKT7:1:2104:18202:2504 1:N:0:30
AAAGTCGAGGTGCCTAAAGTGGCAACCCAGACTAGTGGTCATGTTGGTGGTGTAGAGCTTCCTGTAGCCGCATGGCGTTCGTACTTAAATATGGAACTAACCATTCCAATTTTCGCTGTCTCTTATACACATCTCCGAGCCCACGAGACT
+
BBBBBFBADBAAGFGGGGGEGFFGHHHGGHHGHHGGHGFHFHHFHHHGFEBFFGGBGHGHFHHGFDF5FEEEGFHFE?EFEGGEHHHHHHFFEG33GFFHGHFFFHFHEFHHHGGGGGEDFGHFHHFGGHHHHHGHD/BB/FEF@/@AAD
@M02034:409:000000000-BFKT7:1:2104:15622:2505 1:N:0:30
AAAGTCGAGGTGCCTAAAGTGGCAACCCAGACTAATCATCCGGTTGGTGGTGTAGAGCTTCCTGTAGCCGCATGGCGTTCGTACTTAAATATGGAACTAACCATTCCAATTTTCGCTGTCTCTTATACACATCTCCGAGCCCACGAGACT
+
BBBBBFBABB2AFGGGGGGGFGGFBHHEFGHGHFHHFHHHHGGGEEGEAFGFGHHGGHHHH3FGGGFHGGCCGEHGGFGFGG2FGFFB3F4GHHGFHGFEGHFFGHEFDGHHHHGGGDGGHHHH3FDDDCDHFGDDE?C<@FGFGCGDD<
@M02034:409:000000000-BFKT7:1:2104:11482:2505 1:N:0:30
AAAGTCGAGGTGCCTAAAGTGGCAACCCAGACTACGCCTACGGTTGGTGGTGTAGAGCTTCCTGTAGCCGCATGGCGTTCGTACTTAAATATGGAACTAACCATTCCAATTTTCGCTGTCTCTTATACACATCTCCGAGCCCACGAGACT
+
BBBBBFBBBBAAGGGGGGGGGGGGFHHGGHGGHHHCGGHGHGGHGFGEFGAFGHHGHHHHHGHHFFHHHGGGGGHHGGGGEEFGHGBFDGGGHFGEHHGHHGHHGHHGHHGHGHGGGGGHFFHHHHGGFFHHFHHHE/@CGGHGG?CFGH
@M02034:409:000000000-BFKT7:1:2104:11230:2506 1:N:0:30
AAAGTCGAGGTGCCTAAAGTGGCAACCCAGACTGATCGTCAGGTTGGTGGTGTAGAGCTTCCTGTAGCCGCATGGTGTTCGTACTTAAATATGGAACTAACCATTCCAATTTTCGCTGTCTCTTATACACATCTCCGAGCCCACGAGACT
+
AAAAAFAADD>AE1FG1FFAFGGGGCHGGGAFHHHHFEHHHGHHGHGGFEEFGGGFGGHHHFFGHDGGEEEEGGHFGFGHGGHHHHDFHHFHHGBGFHFHHHHGHHF>2BGHHHGGGGGFHGDHFHFFFFFHHGFFEBCCCFEGGC?AEF
@M02034:409:000000000-BFKT7:1:2104:11895:2511 1:N:0:30
AAAGTCGAGGTGCCTAAAGTGGCAACCCAGACTCATCCTCATGTTGGTGGTGTAGAGCTTCCTGTAGCCGCATGGCGTTCGTACTTAAATATGGAACTAACCATTCCAATTTTCGCTGTCTCTTATACACATCTCCGAGCCCACGAGACT
+
BBBBBFBBBBABGGGGGGGGGGGGHGHGGHHGH3BFGFHGHHHHHGHABEEFHGHHHFHHHHHHGFHHHGGCEGHGGGGGGGHGHHHGHHGHHFFDCHHHHFHGGFHFHHHHHFGGGGEHHHGHDHFGFGFHGHHFFCFFFGHGGCFGGG
@M02034:409:000000000-BFKT7:1:2104:10903:2514 1:N:0:30
AAAGTCGAGGTGCCTAAAGTGGCAACCCAGACTGTGAAGAATGTTGGTGGTGTAGAGCTTCCTGTAGCCGCATGGCGTTCGTACTTAAATATGGAACTAACCATTCCAATTTTCGCTGTCTCTTATACACATCTCCGAGCCCACGAGACT
+
AABBBFBBBDABGGGGGGGGGGGHHHHGGHHFHHHGGHGFHHHHHHHEFEBFGHHGGGHHGFGFBGFGHEEFGGGGGFGGFFGHHHHHGHHHHHFGFHGHHHFHFHHGHHHHHHFGGGGGHGHH4GFGGFHHGDGFC/BBGGHGGGGGGF
@M02034:409:000000000-BFKT7:1:2104:10031:2539 1:N:0:30
AAAGTCGAGTTGCCTAAAGTGGCAACCCAGACTCCGGAGGCGGTTGGTGGTGTAGAGCTTCCTGTAGCCGCATGGCGTTCGTACTTAAATATGGAACTAACCATTCCAATTTTCGCTGTCTCTTATACACATCTCCGAGCCCACGA
+
AAA?3DAAD4>@5GGFGBGGGGFHHHAED4FGHHH?EEG2BE?GEGG1F1EFG@GF5D3GFFDGDDGEHGGGGGHEGGGGGGFHHHBGHHFDG3BBEGHBFHHGDGHBGHGEHH?EDGDGHHHHFHBGBB<GFHBGD?/-<FHG-<
@M02034:409:000000000-BFKT7:1:2104:10879:2554 1:N:0:30
AAAGTCGAGGTGCCTAAAGTGGCAACCCAGACTACTCATCAGGTTGGTGGTGTAGAGCTTCCTGTAGCCGCATGGCGTTCGTACTTAAATATGGAACTAACCATTCCAATTTTCGCTGTCTCTTATACACATCTCCGAGCCCACGAGAC
+
AABBBFBABBBBGGGGGGGDGFFHHGHGFHHGHBHFFHHD5AGGHHGEFGEFHHHHHFHGHHHHGGHGHGGEGGHGGEGGGFHGHHHGHHHEGHFGHGFFGFFHHHHHHHHHH4EEFGFFHHHHHHEGFHHHHHGGC><@<EHECGGDG
@M02034:409:000000000-BFKT7:1:2104:17736:2560 1:N:0:30
AAAGTCGAGGTGCCTAAAGTGGCAACCCAGACTTCGGATCGTGTTGGTGGTGTAGAGCTTCCTGTAGCCGCATGGCGTTCGTACTTAAATATGGAACTAACCATTCCAATTTTCGCTGTCTCTTATACACATCTCCGAGCCCACGAGACT
+
BBBBBFBBBB2AFGGFGFDBFFFHHGGGGFFGFGDFGAEFGFHHHHHGEGGFGDGHHBGHFFFHHHHHHE?EGGHGGEGGGEFHHHGFHFEGGFDGGHGHHHFHHHHHHHHGHHGFGGEGHHHHEHHHHFDGFGFDE@CCGAEFDCFGGF
@M02034:409:000000000-BFKT7:1:2104:11876:2571 1:N:0:30
AAAGTCGAGGTGCCTAAAGTGGCAACCCAGACTAG
+
AA>1>D?A1>1A1BDFGFGFFBF0FGH?0AFFEFE
@M02034:409:000000000-BFKT7:1:2104:11883:2589 1:N:0:30
AAAGTCGAGGTGCCTAAAGTGGCAACCCAGACTAGGTGGGAGGTGGTGGTGTAGAGCTTCCTGTAGCCGCATGGCGTTCGTACTTAAATATGGAACTAACCATTCCAATTTTCGCTGTCTCTTATACACATCTCCGAGCCCACGAGACTA
+
CCCCCFBBCCCBGGGGGGGGGGGHHHHGGHHGHHHHHGGGHGGGGGEFGEGGHHGHHHHGHHHHFGHHGEFGGGCFEGEFFHHHHHHHHHHHHHHFGHHFGFFHHHHGGHHHHGGGF?GHHHHHHDHFGDGHHHFC/DGCGHFGCGFGH>
@M02034:409:000000000-BFKT7:1:2104:11893:2604 1:N:0:30
AAAGTCGAGGTGCCTAAAGTGGCAACCCAGACTAGGTG
+
A?A?>DAADDA1BFG11BBBGGFFCHHGFGHGHHF01B
@M02034:409:000000000-BFKT7:1:2104:17812:2616 1:N:0:30
AAAGTCGAGGTGCCTAAAGTGGCAACCCAGACTCCGACTCAGGTTGGTGGTGTAGAGCTTCCTGTAGCCGCATGGCGTTCGTACTTAAATATGGAACTAACCATTCCAATTTTCGCTGTCTCTTATACACATCTCCGAGCCCACGAGACT
+
ABBBAFAABBAAGGGGGFG6FFGHHHHGGGHGGFFEGGGGHFFBGFFEFFFFGGHFGEHHBGHFBFFFBEEGGEHHGGGGFFGFHHHGHHGHHHEGHHHGHHHHHHFFGHHHHGEFGGGGHHFHGHGHHHBFGHFH?/><<?GGFFGGGB
@M02034:409:000000000-BFKT7:1:2104:17822:2633 1:N:0:30
AAAGTCGAGGTGCCTAAAGTGGCAACCCAGACTCCGACTCAGGTTGGTGGTGTAGAGCTTCCTGTAGCCGCATGGCGTTCGTACTTAAATATGGAACTAACCATTCCAATTTTCGCTGTCTCTTATACACATCTCCG
+
AABB3DAADDAACGGGGDGFFGFFHHHGGHGFHHFGCEGG3FCFGGFAFEEF1DGGGEDGGGGF55DD3EEFFEFGEEGGGGEFEGHFHHD4FBDG3EFGEG3FBE?EGHHHHGGFGGDFGDGHFG3FDGGFBD22<
@M02034:409:000000000-BFKT7:1:2104:21422:2634 1:N:0:30
AAAGTCGAGGTGCCTAAAGTGGCAACCCAGACTCCGTCTCATGTTGGTGGTGTAGAGCTTCCTGTAGCCGCATGGCGTTCGTACTTAAATATGGAACTAACCATTCCAATTTTCGCTGTCTCTTATACACATCTCCGAGCCCACGAGACT
+
AAAABFBABBAAFGGGGBBBGGGHGFGGGHHGFHHG2GHHHHHHGHGEF?EFGHGEHFFHHHHHGHHHGFG@FGHFEGGGF?FGFHHHGHHHHHEEGHGHBCDGHHFFHGHHHBEGGGFGHFHHFGGHGFHHHBFDA>DCBFHED@DGGG
@M02034:409:000000000-BFKT7:1:2104:17804:2635 1:N:0:30
AAAGTCGAGGTGCCTAAAGTGGCAACCCAGACTCCGACTCAGGTTGGTGGTGTAGAGCTTCCTGTAGCCGCATGGCGTTCGTACTTAAATATGGAACTAACCATTCCAATTTTCGCTGTCTCTTATACACATCTCCGAGCCCACGAGAC
+
BBBBBFABBBABGGGGGGGGGGGHHHHGGHHGGHGGFFAEBGFGGHGFFEEFFEHFGGFHHHHHGHHHHGGGGGHHGEGGGGHHHHHHHHHHHHHHHHHHHGHHHHHHGHHGHHGGGEDFFFHHHHHHHHHFFHHHGBDGFGGGCGG?D
@M02034:409:000000000-BFKT7:1:2104:20012:2646 1:N:0:30
AAAGTCGAGGTGCCTAAAGTGGCAACCCAGACTCCGCGTCCTGTTGGTGGTGTAGAGCTTCCTGTAGCCGCATGGCGTTCGTACTTAAATATGGAACTAACCATTCCAATTTTCGCTGTCTCTTATACACATCTCCGAGCCCACGAGACT
+
ABBBAFAADBAAGGGGFGFFGGFHHHHGGHHGGHHGGGEGGGHHHHHEFFBFAGGFGFHHHGHGBGHHHEEEFGHHGGGGEEHFHHHHGHGHGFDFGGFHHHGHHGHHHGFHHHGEFGGFHHHHFHHHGHBFFFFHECGGCAGGCCGEDG
@M02034:409:000000000-BFKT7:1:2104:19925:2683 1:N:0:30
AAAGTCGAGGTGCCTAAAGTGGCAACCCAGACTCAGAGGCGGGTT
+
ABBAAFBBBBAAGGGGGGGBGGGGFHHGGHGFHHHHHFDGGGE0B
@M02034:409:000000000-BFKT7:1:2104:18159:2693 1:N:0:30
AAAGTCGAGGTGCCTAAAGTGGCAACCCAGACTAATACTCATGTTG
+
BBCCAFCCCCBBGGGGGGGEGGGGHHHGGHHGHH3F55D35DGG5G
@M02034:409:000000000-BFKT7:1:2104:10835:2707 1:N:0:30
AAAGTCGAGGTGCCTAAAGTGGCAACCCAGACTAATCATCAGGTTGGTGGTGTAGAGCTTCCTGTAGCCGCATGGCGTTCGTACTTAAATATGGAACTAACCATTCCAATTTTCGCTGTCTCTTATACACATCTCCGAGCCCACGAGACT
+
BBBBBF@ADDBBGGGGGGGGFGGHCFFGGHHFHHHFHHHHHHGHHHGEFEGFGHHHGHFHHFHGGGFGHFF@FEHFEGGGFFEHHHGFHHFHHHHFGHHFFFGGHHHHHGHHHEF<EEGHHHHHGHHDGFFHGFBF?<B/CFFEFGGGGH
@M02034:409:000000000-BFKT7:1:2104:17313:2709 1:N:0:30
AAAGTCGAGGTGCCTAAAGTGGCAACCCAGACTACGAAGCAGGTTGGTGGTGTAGAGCTTCCTGTAGCCGCATGGCGTTCGTACTTAAATATGGAACTAACCATTCCAATTTTCGCTGTCTCTTATACACATCTCCGAGCCCACGAGACT
+
BBCCBFBBCCAAGGGGGGGFGFGGHHHGGHHGHHHGGHGGHHHHHHGGFEFGHHHGHHHHHGHHGHHHHGGGGGHHGGGGGGHHHHGHHHHHHHGFHHHHHHGHHHHHHHHHHHGGGGGGHHHHHHHHFHFHHHHGE<CFGFHGGCGGGG
@M02034:409:000000000-BFKT7:1:2104:15004:2710 1:N:0:30
AAAGTCGAGGTGCATAAAGTGGCAACCCAGACTACTCGGAATGTTGGTGGTGTAGAGCTTCCTGTAGCCGCATGGCGTTCGTACTTAAATATGGAACTAACCATTCCAATTTTCGCTGTCTCTTATACACATCTCCGAGCCCACGAGACT
+
A?1>AFAADDAA11AFGGG3FDACEHGA0AFEHHGFHE?/FFHFHGGGFE/BFGFFEGHHHGGFFFFGFEEEEFHHEEE>EG0/GHHGHHFBGBBBGHBFGGHHFBHF2BFGHGECGGE1FFGHFHDGDGFHFHH1?<C<BAAE?>@A??
@M02034:409:000000000-BFKT7:1:2104:16310:2717 1:N:0:30
AAAGTCGAGGTGCCTAAAGTGGCAACCCAGACTATGAGTCAGGTTGGTGGTGTAGAGCTTCCTGTAGCCGCATGGCGTTCGTACTTAAATATGGAACTAACCATTCCAATTTTCGCTGTCTCTTATACACATCTCCGAGCCCACGAGACT
+
BCCCCFBCCCBCGGGGGGGGGGGHHHHGGHHGH3FH5AFFDGHHGHGEFGEGHHHFHHHHHHHHHHHHHGGGGGHHGGGGGGHHHHHHHHHHHHGGFHHHHHHHHHHHHHHHHHGGGGFGHHHHHHHHHHHHHHHHGCCGGGHGGGGGGG
@M02034:409:000000000-BFKT7:1:2104:17300:2722 1:N:0:30
AAAGTCGAGGTGCCTAAAGTGGCAACCCAGACTACGAAGCAGGTTGGTGGTGTAGAGCTTCCTGTAGCCGCATGGCGTTCGTACTTAAATATGGAACTAACCATTCCAATTTTCGCTGTCTCTTATACACATCTCCGAGCCCAC
+
AABBAFBAD?AAGGGFGFBGGFGHGHHFGDHGHHGGGHGGFHCGGHG?FC1BAEGFHF3GHFHFGBFHFGGGGGFFEDEFGGHHHHGHBHFHHFB3GFBEFFHHHFFHFGHHHHGC?DEFHHHHHHGHFFDHFGFD?/BCCFGG
@M02034:409:000000000-BFKT7:1:2104:15017:2724 1:N:0:30
AAAGTCGAGGTGCCTAAAGTGGCAACCCAGACTACTCGGAATGTTGGTGGTGTAGAGCTTCCTGTAGCCGCATGGCGTTCGTACTTAAATATGGAACTAACCATTCCAATTTTCGCTGTCTCTTATACACATCTCCGAGCCCACGAGACT
+
AABBAFBBDBAAGGGGGGGGGGFHCGGGGHGFFHHHGGGGGGHFGGGAAEEFGFHGFHHHGFGFFBGGEEGGGGHGGGGGGGHHHHHHFHFHFHGBBGEG3FHGFGFFHHHHHHGGEGFFFGGHHHBFDBFHGBDGC<<<DFCGG?DCDD
@M02034:409:000000000-BFKT7:1:2104:20880:2728 1:N:0:30
AAAGTCGAGGTGCCTAAAGTGGCAACCCAGACTCGGCCTAGTGTTGGTGGTGTAGAGCTTCCTGTAGCCGCATGGCGTTCGTACTTAAATATGGAACTAACCATTCCAATTTTCGCTGTCTCTTATACACATCTCCGAGCCCACGAGACT
+
BBCCAFBACCBBGGGGGGGGGGGHHHGGGHHGHHGGGGGHHHHHHGHEFEEFHFHHHHHHHHHHHHHGHGFGGGHGGFGGFE?GGHGGGGGHGHBFGGHHFHFHHHFFHHHHHHGGGGGHHFHHHHHFGHHHHHGBE/C?CGHGG/<DDG
@M02034:409:000000000-BFKT7:1:2104:10839:2730 1:N:0:30
AAAGTCGAGGTGCCTAAAGTGGCAACCCAGACTAATCATCAGGTTGGTGGTGTAGAGCTTCCTGTAGCCGCATGGCGTTCGTACTTAAATATGGAACTAACCATTCCAATTTTCGCTGTCTCTTATACACATCTCCG
+
A??AAFAAADAAFFGGG4DDFFEBEFCEFGABFGGHFFBDFBFHHHG2A21BGDGFHFEFHEFDFFHHFEECEFHFGEEEGB?GEGB3BGBFHHEHGHFFFGDG3DFG?FFG4BECGDEFFHFFDFGGEHEFBFGFD
@M02034:409:000000000-BFKT7:1:2104:16296:2736 1:N:0:30
AAAGTCGAGGTGCCTAAAGTGGCAACCCAGACTATGAGTCAGGTTGGTGGTGTAGAGCTTCCTGTAGCCGCATGGCGTTCGTACTTAAATATGGAACTAACCATTCCAATTTTCGCTGTCTCTTATACACATCTCCGAGCCCACG
+
AAA?AB?ADDAAGGGCFF4ABBFHHAHGFHHAGHH5F555G5BDFGFEFC1AFFHFFFFBHFGFFG5FGEAFGGHHG1>FEEGHHFDFBBFFGHFFCCGBGEBFHFFE4GBFFFEEDEGHEGGHFHEDB2DHFFHHGG?CDEHAD
@M02034:409:000000000-BFKT7:1:2104:13289:2741 1:N:0:30
AAAGTCGAGGTGCCTAAAGTGGCAAATAAGCAGGTTGGTGGTGTAGAGCTTCCTGTAGCCGCATGGCGTTCGTACTTAAATATGGAACTAACCATTCCAATTTTCGCTGTCTCTTATACACATCTCCGAGCCCACGAGACTAGGCATGAT
+
BBCBBFBBBCBCGGGGGFGGGGGHGHHHHHHHHHHHHGGGGGGHHHHHHHHHHHHHHHHHGGGFGHGGFGGGFHGHHHHFHHHHHFHHHGHHHHHHHHHHHHHHHGGGGGHHHHHHHFFGHHHHHHHGGGGGGGGGCFGGGHHHHHGHGH
@M02034:409:000000000-BFKT7:1:2104:17823:2746 1:N:0:30
AAAGTCGAGGTGCCTAAAGTGGCAACCCAGACTATGTCGGGGGTTGGTGGTGTAGAGCTTCCTGTAGCCGCATGGCGTTCGTACTTAAATATGGAACTAACCATTCCAATTTTCGCTGTCTCTTATACACATCTCCGAGCCCACGAGACT
+
A@AB?FAAD>2A4FGGFGGGFBECGFFCFADDEEDHF5A?ECEEEGGAFEAFHHHHG@FHEFHEF@FBB?/EEEHFEEG/EECEHDFFFHFHHHGBFHFHHHGHEHDGGHHHHHGEGDB?GGGHHHGFHEGHFGGB<<-<<>FECDC.EG
@M02034:409:000000000-BFKT7:1:2104:14594:2773 1:N:0:30
AAAGTCGAGGTGCCTAAAGTGGCAACCCAGACTCGGGGT
+
CCCCCFCCCBCCGGGGCGGGGGGHHHHGGHHGH32B2AE
@M02034:409:000000000-BFKT7:1:2104:14848:2814 1:N:0:30
AAAGTCGAGGTGCCTAAAGTGGCAACCCAGACTAGTCGTAATGTTGGTGGTGTAGAGCTTCCTGTAGCCGCATGGCGTTCGTACTTAAATATGGAACTAACCATTCCAATTTTCGCTGTCTCTTATACACATCTCCGAGCCCACGAGACT
+
>A?3A@AABBAAFCFGGGFAF4FCAAFADFEGFGH5AEA2FFGHHHEEF?1AFGFDGFGHFFHFGGGGHGGEEGHFE>EEFGFHHEFFGFD@GGFGHHHFHFFGFHHGHHGHHFGFGGGGHGHHHFHBDHBGCGHBD@DC/CGGGC@DDG
@M02034:409:000000000-BFKT7:1:2104:21423:2817 1:N:0:30
AAAGTCGAGGTGCCTAAAGTGGCAACCCAGACTCATAATCAGGTTGGTGGTGTAGAGCTTCCTGTAGCCGCATGGCGTTCGTACTTAAATATGGAACTAACCATTCCTATTTTCGCTGTCTCTTATACACATCTCCGAGCCCACGAGAC
+
BBBBBFBABBAAGGGFF4BFGGGHG44EFDHCFBCGHHHFHHHHFGGAFGGGHFHHFAFGHFHGFEGGGFFFGGHGEGGGGEGHFGDDHHHHHHGFFFFFGGHEGGF4?FGHHHGGGGGHFHGGEGFFB22FCGDGF@CCGCCFG/<<C
@M02034:409:000000000-BFKT7:1:2104:16132:2828 1:N:0:30
AAAGTCGAGGTGCCTAAAGTGGCAACCCAGACTGGGTCTAAGGTTGGTGGTGTAGAGCTTCCTGTAGCCGCATGGCGTTCGTACTTAAATATGGAACTAACCATTCCAATTTTCGCTGTCTCTTATACACATCTCCGAGCCCACGAGACT
+
BCCCBFCCCBAAGGGGGGGGGGGHHHHGGHHGHBEHEGHHHHHHFHGFFEEFHFHGHHHHHHHHFGHHHGGGGGHHGEGGGEGHHHHGHHHHHGHFHGHHHHGHHHHHHHHHHHGGGGGHHHHGHHHHHHGGHGHHFBGGGGHGGGGGGD
@M02034:409:000000000-BFKT7:1:2104:16149:2828 1:N:0:30
AAAGTCGAGGTGCCTAAAGTGGCAACCCAGACTGGGTCTAAGGTTGGTGGTGTAGAGCTTCCTGTAGCCGCATGGCGTTCGTACTTAAATATGGAACTAACCATTCCAATTTTCGCTGTCTCTTATACACATCTCCGAGCCCACGAGACT
+
AABAAFAABBAAGGGGFGFGFFFFFFGGGHHGHHHGFGHGHHHHHHGBBEAFFFHGHFGHHFHFBFDDBEEEEGGFFEGGGFFHHFGFHHGHHHFEGEGHH0DGHFBDGHHHHHGGGGGGGHHHHHGHGGFHHFGDC<DDG/GFGFGGG?
@M02034:409:000000000-BFKT7:1:2104:18192:2852 1:N:0:30
AAAGTCGAGGTGCCTAAAGTGGCAACCCAGACTAATAAGAATGTTGGTGGTGTAGAGCTTCCTGTAGCCGCATGGCGTTCGTACTTAAATATGGAACTAACCATTCCAATTTTCGCTGTCTCTTATACACATCTCCGAGCCCACGAGACT
+
CCCCBFCCCCABGGGGGGGFGGGHHHHGGHHGHHGHGFFFFGHHGHFEAEEEFFHBEEGBFFGGFEGEDFGAEEFCEEGGFEFHHGGGFHGFFGBBFHHHFFBGGFH4GHFHHDEGGGEGFFGHBHHHHHHBGHHHC<CC@FGACBCA/F
@M02034:409:000000000-BFKT7:1:2104:19425:2864 1:N:0:30
AAAGTCGAGGTGCCTAAAGTGGCAACCCAGACTCAGAAGAATGTTGGTGGTGTAGAGCTTCCTGTAGCCGCATGGCGTTCGTACTTAAATATGGAACTAACCATTCCAATTTTCGCTGTCTCTTATACACATCTCCGAGCCCACGAGACT
+
CCCCCFCCCCABGGGGGGGGGGGHHHGGGHHGHHHHHBGHHHHHHHEAFEGGHHHFHHHHHFHHFHHHHEGGGGHHGGGGGFHHHHFGFHHHHHGFHHHGHHGGHHHHGGHHHHGGGGEHHFHHHHGFFFGHHHHHFBCCCGHGGGGGGF
@M02034:409:000000000-BFKT7:1:2104:16380:2871 1:N:0:30
AAAGTCGAGGTGCCTAAAGTGGCAACCCAGACTAGTACGTCTGTTGGTGGTGTAGAGCTTCCTGTAGCCGCATGGCGTTCGTACTTAAATATGGAACTAACCATTCCAATTTTCGCTGTCTCTTATACACATCTCCGAGCCCACGAGACT
+
?AA3A5AA?D>AGCGGGGGBF4AAF4F2EEGG3GG5B5AGGHDGHBC2AAABGBA5F5BFG3GDAGGFAEA0?BG1E>ECE?B?1GB3GE4@EFB3FGBGFFHFFHHFFHHHHGEGGGGHDHGFEGFDGCGC1FGFE/BC?AHFC/DF/F
@M02034:409:000000000-BFKT7:1:2104:14054:2874 1:N:0:30
AAAGTCGAGGTGCCTAAAGTGGCAACCCAGACTGAGGGTCAGGTTGGTGGTGTAGAGCTTCCTGTAGCCGCATGGCGTTCGTACTTAAATATGGAACTAACCATTCCAATTTTCGCTGTCTCTTATACACATCTCCG
+
AAAAABAAD1>AFGGBBFG3AFFEHHHGGHFFGB1B0E/FFHFGFHE/AEEFFFFBGGFHFGFGBEGFGBE/EGHG@//BEFFHFDFGHHHHHFB1FFB1BBBBGGEBGGFHGFGCEGABFGFG1>>2BFGHFGF1C
@M02034:409:000000000-BFKT7:1:2104:18357:2877 1:N:0:30
AAAGTCGAGGTGCCTAAAGTGGCAACCCAGACTCAGGGTCAGGTTGGTGGTGTAGAGCTTCCTGTAGCCGCATGGCGTTCGTACTTAAATATGGAACTAACCATTCCAATTTTCGCTGTCTCTTATACACATCTCCGAGCCCACGAGACT
+
AACBAFAABBABGGGGGGFAFFFHGGHGFHHGHHHHHHFGFFHGHHGEFEEFBFHHHGHGHHHGBFFDBBEEGEHFEEFGEFHHHHHGHHHHGHEDFFFFGFGHGHFHHHHHHEEFGGFFHFHHGHFHEGFHHHHHE>B@CEHGGGGGFF
@M02034:409:000000000-BFKT7:1:2104:13023:2878 1:N:0:30
AAAGTCGAGGTGCCTAAAGTGGCAACCCAGACTGGGAGGGGGGTTGGTGGTGTAGAGCTTCCTGTAG
+
CBCCCFCBBCABGGGGFGGDGGGGHHHGGHHGHHHF2BEGGGGGGG???ADF?2G2>1<<1?GG11?
@M02034:409:000000000-BFKT7:1:2104:14033:2880 1:N:0:30
AAAGTCGAGGTGCCTAAAGTGGCAACCCAGACTGGGGGTCAGGTTGGTGGTGTAGAGCTTCCTGTAGCCGCATGGCGTTCGTACTTAAATATGGAACTAACCATTCCAATTTTCGCTGTCTCTTATACACATCTCCGAGCCCACGAGACT
+
>AAAADAADABBGGGG4FGBEFGHHHHGGDGGHHHHGGGGHHHHHEEABEEFGHHHHGHHFHHHHHHGHGGCGGGHCGGGGE2GHFHHHHHHHHGFHEHGGGEGDFFHHHHHHHFGGEFHGFGHHHHHBGFHHHHGGDGGGGHEGGCDDG
@M02034:409:000000000-BFKT7:1:2104:18699:2887 1:N:0:30
AAAGTCGAGGTGCCTAAAGTGGCAACCCAGACTTCGAAGAATGTTGGTGGTGTAGAGCTTCCTGTAGCCGCATGGCGTTCGTACTTAAATATGGAACTAACCATTCCAATTTTCGCTGTCTCTTATACACATCTCCGAGCCCACGAGACT
+
AABCBFCCCCCCGGGGGFGGGGGHHHHGGHHEFHHGHHFGFFHHHHHEEEEGGHHGHFHHHHHHGFGFGEGCGGGFGGGGGGHHGHGFHHGHHG3EGHHGFHGGHFHGHHHHHFFGGGGFHHHHFHHHFHHHHFFFE?DCGGFEGFGGFF
@M02034:409:000000000-BFKT7:1:2104:13009:2889 1:N:0:30
AAAGTCGAGGTGCCTAAAGTGGCAACCCAGACTGGGAGGGGGGTTG
+
CCCCCFCCCCCCGGGGGGGGFGGHHHHGGHHGB3FH2F2EF?EC/<
@M02034:409:000000000-BFKT7:1:2104:18679:2895 1:N:0:30
AAAGTCGAGGTGCCTAAAGTGGCAACCCAGACTTCGAAGAATGTTGGTGGTGTAGAGCTTCCTGTAGCCGCATGGCGTTCGTACTTAAATATGGAACTAACCATTCCAATTTTCGCTGTCTCTTATACACATCTCCGAGCCCACGAGACT
+
AAAAAFBBDBBBGGGGGGGGGGGGFGHGGDHGHHHGGCFEHHHHHHHGFFEFGHHFHHHGHHHFBGHGFEEGGGHHGGGGEECFGHGGHHEGHEHHFHGFFHFHFHHHHHGHHGGGGCEHHHHHHHGHHHEHGGFFFCCCC/FFC@CDFF
@M02034:409:000000000-BFKT7:1:2104:11626:2895 1:N:0:30
AAAGTCGAGGTGCCTAAAGTGGCAACCCAGACTTGTAATCAGGTTGGTGGTGTAGAGCTTCCTGTAGCCGCATGGCGTTCGTACTTAAATATGGAACTAACCATTCCAATTTTCGCTGTCTCTTATACACATCTCCGAGCCCACGAGACT
+
ABCCBFBCCCCCGGGGGGGGGGGHHHHGGHHGHHHHHHHHHHHHHHGEFGGGHGHFHHHHHHHHFGHHHGGGGGHGGGGGGGGHHHHHHHHHHHFFHHGGGGHGGHHHHHHHHHGGGGGGHHHHGHFHFHGHHHHHE>CCGGHFGGGGGG
@M02034:409:000000000-BFKT7:1:2104:14223:2900 1:N:0:30
AAAGTCGAGGTGCCTAAAGTGGCAACCCAGACTCATCCGAATGTTGGTGGTGCAGAGCTTCCTGTAG
+
BBBBBFBBBBABGGGGGFGGGGGHHHHGGHHGH33D5BEEGFHHFHG2A1BA33D5AA335BFFA55
@M02034:409:000000000-BFKT7:1:2104:15707:2910 1:N:0:30
AAAGTCGAGGTGCCTAAAGTGGCAACCCAGACTACTCAGCGTGTTGGTGGTGTAGAGCTTCCTGTAGC
+
BBBBAFBBBBBBGGGGGGGGGGGHHHHGGHGGHFFG353BA2BEE22B11BAA3FD55BA5BDAB555
@M02034:409:000000000-BFKT7:1:2104:20070:2910 1:N:0:30
AAAGTCGAGGTGCCTAAAGTGGCAACCCAGACTAATACGCATGTTGGTGGTGTAGAGCTTCCTGTAGCCGCATGGCGTTCGTACTTAAATATGGAACTAACCATTCCAATTTTCGCTGTCTCTTATACACATCTCCGAGCCCACGAGACT
+
BABBBFBBBBAAGGGGGGGGGGGGHHHGGHHGHCHHHHHEEGGHHHHGFGGFHGFHHHHHHGHFFGGGHGGEGFHHGGGGGGHHGHDFHHHHHHGHHHGFHGEHHFHHHHHHHHGEGGGHHGHHHHHHFBGHHGHHG?@CGFGGGGGGD?
@M02034:409:000000000-BFKT7:1:2104:20773:2936 1:N:0:30
AAAGTCGAGGTGCCTAAAGTGGCAACCCAGACTGTGACTAATGTTGGTGGTGTAGAGCTTCCTGTAGCCGCATGGCGTTCGTACTTAAATATGGAACTAACCATTCCAATTTTCGCTGTCTCTTATACACATCTCCGAGCCCACGAGACT
+
BBCCBFCBCCCBBGGGGGGGGGGHHHHGGHHGHHHHHHHHHHHHHHHEFEFFHFHGHHHHHGHGFFHGHEEEGGHGEFGGFEGHHHFFHHFHHHFHHHFGHHHGFHGHFFHHHHGGGGGHHHHHGHFHHHGHHHBDE/BBBFHGGCGDGG
@M02034:409:000000000-BFKT7:1:2104:20638:2938 1:N:0:30
AAAGTCGAGGTGCCTAAAGTGGCAACCCAGACTAATAATAAGGTTGGTGGTGTAGAGCTTCCTGTAGCCGCATGGCGTTCGTACTTAAATATGGAACTAACCATTCCAATTTTCGCTGTCTCTTATACACATCTCCGAGCCCACGAGACT
+
BBBBBFBBBBAAGGGGGGGGGGGGHHHGGHHGHHGHHHHHHHHHHHGFFFEFHHHFHHHHHHHHGHHHHGGGGGHHGGGGGGHHHHGFHHHHHHFHFHHHHGHHHHHHHHHHHHGGGGGHHGHHHHGHHHHHFGFGF<D@GGHGGGGDGF
@M02034:409:000000000-BFKT7:1:2104:20224:2943 1:N:0:30
AAAGTCGAGGTGCCTAAAGTGGCAACCCAGACTACTAGGACGGTTGGTGGTGTAGAGCTTCCTGTAGCCGCATGGCGTTCGTACTTAAATATGGAACTAACCATTCCAATTTTCGCTGTCTCTTATACACATCTCCGAGCCCACGAGACT
+
BBBAAFBBBB>AFCFFGDGBFFCFHHHGGHHGGHGHHGFHHGGEFGGEFFEFFFGFGGHFGFGFBGGBEEEEGFHHFEEFEEECGHGGHHGHHHGGCGHHFHHHHHHGHHHHHHGEGGGFHFHHHHHGDHBHGHGFC<B@<FHGGD/D?G
@M02034:409:000000000-BFKT7:1:2104:20522:2974 1:N:0:30
AAAGTCGAGGTGCCTAAAGTGGCAACCCAGACTAATAAGAATGTTGGTGGTGTAGAGCTTCCTGTAGCCGCATGGCGTTCGTACTTAAATATGGAACTAACCATTCCAATTTTCGCTGTCTCTTATACACATCTCCGAGCCCACGAGACT
+
BBBBBFBBBDABFGGGGGGGGFFFFGHGGHHGHGGHGHHHHFHHHHGEFEFGGHFGGGHHHFGHFFHGFEEEGGHFGGGGEEGEGHFHHHHHHHFHGHGHHHHFHFHHHHHHHFGEGGGGHGHHGHFHHGHFHHFGDBCC/FGGGGGEDG
@M02034:409:000000000-BFKT7:1:2104:19176:2980 1:N:0:30
AAAGTCGAGGTGCCTAAAGTGGCAACCCAGACTGAGGGGGTTGTTGGTGGTGTAGAGCTTCCTGTAGCCGCATGGCGTTCGTACTTAAATATGGAACTAACCATTCCAATTTTCGCTGTCTCTTATACACATCTCCGAGCCCACGAGACT
+
AAAAAFABBBAAEFGGGGGGGGGCGEAEGGHEGHGFFGGGEEAAGGHEF1BFGBGEGFGHHCGEFGGEDFEEEGHFFEE???EHHHFFHFHHHBEFFHHHHHHHHHHHHGFHHFCGGGF2GHGH2DBHHFGHHDFGD/@@@EHGG@DGGG
@M02034:409:000000000-BFKT7:1:2104:20507:2988 1:N:0:30
AAAGTCGAGGTGCCTAAAGTGGCAACCCAGACTAATAAGAATGTTGGTGGTGTAGAGCTTCCTGTAGCCGCATGGCGTTCGTACTTAAATATGGAACTAACCATTCCAATTTTCGCTGTCTCTTATACACATCTCCGAGCCCACGAGACT
+
AABBAFBBBDAAGGGGGGGDGGGHGHHGGGHGHHGHHGGHGHHHHHHGFAEFHHHFGHHHHHHDFGGFHGGGGGHHGEFGGGHEHGFFHHHHHHHGGHHGHEFHHHHGHHHHHFGGGGGHHHHHDHFFDGHHFHHHG@DC?CGFGGGFGG
@M02034:409:000000000-BFKT7:1:2104:18774:2990 1:N:0:30
AAAGTCGAGGTGCCTAAAGTGGCAACCCAGACTGGTGGGAAGGTTGGTGGTGTAGAGCTTCCTGTAGCCGCATGGCGTTCGTACTTAAATATGGTACTAACCATTCCAATTTTCGCTGTCTCTTATACACATCTCCGAGCCCACGAGACT
+
BBBBAFBABBBBGGGGGGGGGGGHHHHGGHHGFHGGHGGEFGGHHHGGCDEFAEGBABFGBGGFFEGEFEF0EFF1E?EFFE2GGHH3EDGGGH4BFGHFF03BFBFBFGHHHFEFGGEFDFDFDGGHFFGHHGHBE>/CF?CEG/A/AG
@M02034:409:000000000-BFKT7:1:2104:11990:2996 1:N:0:30
AAAGTCGAGGTGCCTAAAGTGGCAACCCAGACTCAGCATCCTGTTG
+
ABCCCFBBDBBBGGGGGGGGGGGHHHHGGHHGH33F35B33BFGBG
@M02034:409:000000000-BFKT7:1:2104:21248:3004 1:N:0:30
AAAGTCGAGGTGCCTAAAGTGGCAACCCAGACTCTTCCTCATGTTGGTGGTGTAGAGCTTCCTGTAGCCGCATGGCGTTCGTACTTAAATATGGAACTAACCATTCCAATTTTCGCTGTCTCTTATACACATCTCCGAGCCCACGAGACT
+
B@ABBFBBBBBBGGGGGGGGGGGGHHHGGGGGGHHHHHFHGHHHHHHGGGEFHGHFFGHHHHHFGGHHHGGGGFHAEGGFFGHHHHHHHFFGHH3FGHHHHHHHHHHHGGHHGHGGGGFFHEHGBHHFGHFFGFGHC/<</FFF@CCGGH
@M02034:409:000000000-BFKT7:1:2104:18765:3008 1:N:0:30
AAAGTCGAGGTGCCTAAAGTGGCAACCCAGACTGGTGGGAAGGTTGGTGGTGTAGAGCTTCCTGTAGCCGCATGGCGTTCGTACTTAAATATGGAACTAACCATTCCAATTTTCGCTGTCTCTTATACACATCTCCGAGCCCACGAGACT
+
ABAAAFCABCBCGGGGGGGGGGGHHHHGGHHGHHHGHGGHHGGHHHGGFGEFGHHHHHHHHGHHGHHHHGGGGGHHGGGGGFHHHHHFHHHHHHFFGHGFHHEHHHHHHHHHHHGGGGGFGHHHFHHHBGFFHHHHGCCCGEGFGCGGGH
@M02034:409:000000000-BFKT7:1:2104:16447:3025 1:N:0:30
AAAGTCGAGGTGCCTAAAGTGGCAACCCAGACTATGAAGTCTGTTGGTGGTGTAGAGCTTCCTGTAGCCGCATGGCGTTCGTACTTAAATATGGAACTAACCATTCCAATTTTCGCTGTCTCTTATACACATCTCCGAGCCCACGAGACT
+
BBCCAFABCBBBFGGGGGGGGGGHGHHGGHHGHHHHHHHFHHHHHHHEFEEFGHHGHFHHHHHFFGHHHFGGGFHHGFGGGGHHHHHGHHHHHHGGFHGFGHGHHHHHHHHHHHGGGGGGHHHHHHHHGHGHHHFFEBGCGGHGGCGGGF
@M02034:409:000000000-BFKT7:1:2104:16451:3044 1:N:0:30
AAAGTCGAGGTGCCTAAAGTGGCAACCCAGACTATGAAGTCTGTTGGGGGTGTAGAGCTTCCTGTAGCCGCATGGCGTTCGTACTTAAATATGGAACTAACCATTCCAATTTTCGCTGTCTCTTATACACATCTC
+
BABBAFAAD@2AFGFFGGGBFFGFGFHGGEGGHH5DFGHAFGFGB322A0EEFFGFFGHHHGFD5B5@FEEEEE11>EEEGGFHFHFGGHHBF333GGHGFEEGEHHDEGHHHH/DD/?BDGGD?FDGHBF1C1F
@M02034:409:000000000-BFKT7:1:2104:20613:3048 1:N:0:30
AAAGTCGAGGTGCCTAAAGTGGCAACCCAGACTTCTGCTTCTGTTGGTGGTGTAGAGCTTCCTGTAGCCGCATGGCGTTCGTACTTAAATATGGAACTAACCATTCCAATTTTCGCTGTCTCTTATACACATCTCCGAGCCCACGAGACT
+
?AAAAFABBBAABGGGFGGFGFGFHFHGGHFFFHCFGHFHHGHFGFEEFEEFFBFDGDHFHFHFGHHFBEF?EEHFEEGEGEHHGHGDGHFEGEBFBGGHHHHCGHFHBGHHHGGFGDEBGGFHGFGEBFGHFGHDC>>BBFG/C@C?DD
@M02034:409:000000000-BFKT7:1:2104:9573:3058 1:N:0:30
AAAGTCGAGGTGCCTAAAGTGGCAACCCAGACTGATAATCCTGTTGGTGGTGTAGAGCTTCCTGTAGCCGCATGGCGTTCGTACTTAAATATGGAACTAACCATTCCAATTTTCGCTGTCTCTTATACACATCTCCGAGCCCACGAGACT
+
AAABAFABBBBBGGGGGGGFGGGHHHHGEEHGHHHHHHHHHHGHHHGEFGGGHHHGGHHHHHHHFGHHHEEFGGHGGGGFEFGHGHFF3FGGHEEFGGFGFHHFHHFHEGGHHGGEGGGFHHHHHHEHFHFHFFBGF/D?BFHGCCFGD?
@M02034:409:000000000-BFKT7:1:2104:9236:3067 1:N:0:30
AAAGTCGAGGTGCCTAAAGTGGCAACCCAGACTAGGGGTACGGTTGGTGGTGTAGAGCTTCCTGTAGCCGCATGGCGTTCGTACTTAAATATGGAACTAACCATTCCAATTTTCGCTGTCTCTTATACACATCTCCGAGC
+
ABAABFBBBBAAFGGECDGBGGGCC4EF2FAFHHHHHGDAGFAEFGGGFCAFEDDBDFDGACGGH5FGDEE0EEGFGGGAEAGEGFF3FGFBFD33FFFGHF3FEGDB4FGFF?E<EEGDG2?GDG?B2B1FFF11?B/>
@M02034:409:000000000-BFKT7:1:2104:14485:3074 1:N:0:30
AAAGTCGAGGTGCCTAAAGTGGCAACCCAGACTCATCAGCAGGTTGGTGGTGTAGAGCTTCCTGTAGCCGCATGGCGTTCGTACTTAAATATGGAACTAACCATTCCAATTTTCGCTGTCTCTTATACACATCTCCGAGCCCACGAGACT
+
AABBAFCCCCBCGGGGGGG6GGGGHFHGGHHGHHHHHHHHHHHGHHEEFEGFGFGAFFHHEHHGBFGGHFGCGGG1EE/FFFFHHHHFHHHHGF3BGHHHCGDHHFHFHHHHHHFGDGEGHGGHGGGGHFGFGFHHFBCGCGEGGGGGGH
@M02034:409:000000000-BFKT7:1:2104:15911:3087 1:N:0:30
AAAGTCGAGGTGCCTAAAGTGGCAACCCAGACTAAGTATCAGGTTGGTGGTGTAGAGCTTCCTGTAGCCGCATGGCGTTCGTACTTAAATATGGAACTAACCATTCCAATTTTCGCTGTCTCTTATACACATCTCCGAGCCCACGAGACT
+
ABBBBFBBBBAAFGGGGGGGGGGHHHHGGHHFHHHHGHHHHHHHHHGEFEEFGFHEHHHHHHHFFGHGHEFCGEHGGEGGFEGHHHHHHHHHHHGHHHGHHHHHHHHGHHHHHGGGGGGGHGGHGHHHFFFHHHHGC<B>DFEECGGGGG
@M02034:409:000000000-BFKT7:1:2104:13033:3087 1:N:0:30
AAAGTCGAGGTGCCTAAAGTGGCAACCCAGACTTTT
+
CCCCBFCBCCCCGGGGGGGGGGGHHHHGGHHGH55F
@M02034:409:000000000-BFKT7:1:2104:12037:3092 1:N:0:30
AAAGTCGAGGTGCCTAAAGTGGCAACCCAGACTCCTCATAATGTTGGTGGTGTAGAGCTTCCTGTAGCCGCATGGCGTTCGTACTTAAATATGGAACTAACCATTCCAATTTTCGCTGTCTCTTATACACATCTCCGAGCCCACGAGACT
+
AABBAFAABD2ACBFGG4GGGGFGFDFDFFHGCHGHHHHHGFFGHEGEFGAFHHHGHHHHHHHHGHGGFG?EGGHGGGGGFFHHHFDDGHGGHHGHFH3@3BEGHHHFGGGHHHGG?/?3FGGG4BFHFBDFGHHGG/<@DFGFCDCDD?
@M02034:409:000000000-BFKT7:1:2104:14497:3093 1:N:0:30
AAAGTCGAGGTGCCTAAAGTGGCAACCCAGACTCATCAGCAGGTTGGTGGTGTAGAGCTTCCTGTAGCCGCATGGCGTTCGTACTTAAATATGGAACTAACCATTCCAATTTTCGCTGTCTCTTATACACATCTCCGAGCCCACGAGACT
+
AAAA1BAAD@1AGGG1FGGBFGGHGHHGGHHGFFGHHGHHHGCCFHC?F/FAAFFFFHHEHHEHDFGHGGEEFFFFG/>/E/CGH2EFHHHHGFF@GGGFHHEHHFHHHFFFB2EE?E?FBB>F>BFBBGBBCGF1C<//<FAF/C@CCD
@M02034:409:000000000-BFKT7:1:2104:13853:3095 1:N:0:30
AAAGTCGAGGTGCCTAAAGTGGCAACCCAGACTAGTTGTGTTGTTGGTGGTGTAGAGCTTCCTGTAGCCGCATGGCGTTCGTACTTAAATATGGAACTAACCATTCCAATTTTCGCTGTCTCTTATACACATCTCCGAGCCCACGAGACT
+
BAAABFBABBAAGGGGGGGGGGGHHHGGGHHGHBGFGGFEGHHHHHFEFDEFFGHFFGGHHHHGGHHFEEFEEGHFFEFGFEBGGHHFFHGHHG3BGBFHFGFGGFHHHGEHHFGGDEFFGFHHHDFG3?FGFFHFC/@/<FGFC@DFGH
@M02034:409:000000000-BFKT7:1:2104:17070:3095 1:N:0:30
AAAGTCGAGGTGCCTAAAGTGGCAACCCAGACTGTTCATAGTGTTGGTGGTGTAAGCTTCCTGTAGCCGCATGGCGTTCGTACTTAAATATGGAACTAACCATTCCAATTTTCGCTGTCTCTTATACACATCTCCGAGCCCACGAGACT
+
AAAAAFABB@2AFFGBGDFDGGFHGFHGGHCCBGGHHFHHHHHHGHHAFEEFGHGGFBGBGHHFGHHHBEAEEH1EEECEECCHHGFHFHGFHBGGHH3@CFGHFFBDGDFFFEAEEEBFFHBHBGFGGFC2FGHD@<CGF/?/?CEFG
@M02034:409:000000000-BFKT7:1:2104:15914:3104 1:N:0:30
AAAGTCGAGGTGCCTAAAGTGGCAACCCAGACTAAGTATCAGGTTGGTGGTGTAGAGCTTCCTGTAGCCGCATGGCGTTCGTACTTAAATATGGAACTAACCATTCCAATTTTCGCTGTCTCTTATACACATCTCC
+
A1AA>FAAD?AAGGCG11BFDGGECGGCFFGGHHGG2DFHGFHBGHGFF?/FBFGAGF1F1BGF1DGEFEECGFHAEEGFGEHHHDHGHGB2FE11B@DBB01FEGFFHHHHFHGCF?/1GBGFGHBFB11FFHGF
@M02034:409:000000000-BFKT7:1:2104:19430:3105 1:N:0:30
AAAGTCGAGGTGCCTAAAGTGGCAACCCAGACTTCGTCTATGGTTGGTGGTGTAGAGCTTCCTGTAGCCGCATGGCGTTCGTACTTAAATATGGAACTAACCATTCCAATTTTCGCTGTCTCTATACACATCTCCGAGCCCACGAGACT
+
BBCCBFCBCBA@GGGGGGGGGGGHHHHGGHHEHFHF2EGGEGFHHGGEC?EEADGGGEGHBGGGAAGBAEFEGGGA@EFGGGFHGHGGGHHGHE33FHGGFC3FGBHBFFGHHEE?EEEHHGHHH3F32BFCGGFFCGGGEHGG/AGDF
@M02034:409:000000000-BFKT7:1:2104:17628:3112 1:N:0:30
AAAGTCGAGGTGCCTAAAGTGGCAACCCAGACTGGGGTTGGGGTTGGTGGTGTAGAGCTTCCTGTAGCCGCATGGCGTTCGTACTTAAATATGGATCTAACCATTCCAATTTTCGCTGTCTCTTATACACATCTCCGAGCCCACGAGACT
+
ABBBAFBBBBABGGGGGGGGGFGGHHHGGGHGHHHHGGGGGGGGGGGEFGEFGFHGHHHHHGHHGHHFHGGGGGHHGEFGGFHHHHHFHHHHGHF3BGGFHHHHHHHGHHHHHHGGGGDFHHHHHGHHGHGFGHHGCADCFGHGGGGGGG
@M02034:409:000000000-BFKT7:1:2104:17140:3122 1:N:0:30
AAAGTCGAGGTGCCTAAAGTGGCAACCCAGACTCATGGGAATGTTGGGGGTGTAGAGCTTCCTGTAGCCGCATGGCGTTCGTACTTAAATATGG
+
AAAAAFAADDAAGGBGGGGGGD0B1FGAEC0FG11D1FC01AFGBGH/AEAEE1D2B1G1E1FE122D1?E/EEA0>FE/EE0>?2FD12BDF>
@M02034:409:000000000-BFKT7:1:2104:11673:3131 1:N:0:30
AAAGTCGAGGTGCCTAAAGTGGCAACCCAGACTCATACGAATGTTGGTGGTGTAGAGCTTCCTGTAGCCGCATGGCGTTCGTACTTAAATATGGAACTAACCATTCCAATTTTCGCTGTCTCTTATACACATCTCCGAGCCCACGAGACT
+
BCCCBFCBCCAAGFGGGGGFGGGHHHHGFHHGHHHHHHHGHHHHHHHFFGEFGHHGHHFHHHHFGFHHHEEEGGHHGGGGFEGHHHGFHHHHHHHHHHHHGEFGHHGFHHHHHHGGGGGHHHHHHGHHHGGHGHDGF>CDGGHGGGGGGH
@M02034:409:000000000-BFKT7:1:2104:21819:3134 1:N:0:30
AAAGTCGAGGTGCCTAAAGTGGCAACCCAGACTGGGTTGCTTGTTGGTGGTGTAGAGCTTCCTGTAGCCGCATGGCGTTCGTACTTAAATATGGAACTAACCATTCCAATTTTCGCTGTCTCTTATACACATCTCCGAGCCCACGAGACT
+
CCCCCFBBCCBBGGGGGGGGGFGHHHHGGFGGHHHHGFFF3GHHHHHEFE1BAAGDG5FGH3FFBDGEEFGCGGHGEEEAFEHEGHB3GGFFGGEDFHBBGHHFHFB44FFHHDEDGFGHHHHH3B?F3FBGHGFGG//<DEGEC/CAC<
@M02034:409:000000000-BFKT7:1:2104:9196:3138 1:N:0:30
AAAGTCGAGGTGCCTAAAGTGGCAACCCAGACTAATAATAATGTTGGTGGTGTAGAGCTTCCTGTAGCCGCATGGCGTTCGTACTTAAATATGGAACTAACCATTCCAATTTTCGCTGTCTCTTATACACATCTCCGAGCCCACGAGACT
+
CCCBBFCCCCABGGGGGGGGGGGHHHGFGHHGHHHHFGGHBGHHHHHGFDGGHGHEGHHHHHHHGFHHHGGEGGHHGGGGGGBHHHGFHHHHHHGHHGFHHHFGHHHHHHHHHHGGGGGHHHHHHHFHHHHFFGHGGB?BBFHGCDGCDG
@M02034:409:000000000-BFKT7:1:2104:9216:3142 1:N:0:30
AAAGTCGAGGTGCCTAAAGTGGCAACCCAGACTACTAATAATGTTGGTGGTGTAGAGCTTCCTGTAGCCGCATGGCGTTCGTACTTAAATATGGAACTAACCATTCCAATTTTCGCTGTCTCTTATACACATCTCCGAGCCCACGAGCCT
+
BABAAFBA??A4AFGFBEGGGGGHC4F2F2G2F33D55FG5DGGFG2EEDEBA3FBF5GHBEGGA5BHHGGCEEGF0BEFEF21FGGGHGFHGB333EEBCEBBFB?F4FFHGGEEGDEFHGHGHGHFHFFHH3DF/>B/DGGG/B</>?
@M02034:409:000000000-BFKT7:1:2104:11672:3150 1:N:0:30
AAAGTCGAGGTGCCTAAAGTGGCAACCCAGACTCATACGAATGTTGGTGGTGTAG
+
AAAAAFAA>A11A1E1GG13F1FHBCGG00FEGC1F11GCAFCG2A/BF/A/F1B
@M02034:409:000000000-BFKT7:1:2104:9204:3155 1:N:0:30
AAAGTCGAGGTGCCTAAAGTGGCAACCCAGACTAATAATAATGTTGGTGGTGTAGAGCTTCCTGTAGCCGCATGGCGTTCGTACTTAAATATGGAACTAACCATTCCAATTTTCGCTGTCTCTTATACACATCTCCGAGCCCACGAGACT
+
AAAB>DA@BAAAGGGGGGGFEFGFHGHGGHHGHHHHHHHHHHHHHHH2AEEFFFGHHHHHHHHHFFHHHEGGGGHHGGEGG1GHHHHHDHHHGFD3FGFGFGFHGDGFHHGHHHGGGGGGHHHHGHEHBFHHHHHHFCCCGGHGGGCDGG
@M02034:409:000000000-BFKT7:1:2104:13354:3157 1:N:0:30
AAAGTCGAGGTGCCTAAAGTGGCAACCCAGACTCTGCGTGGGGTTGGTGGTGTAGAGCTTCCTGTAGCCGCATGGCGTTCGTACTTAAATATGGAACTAACCATTCCAATTTTCGCTGTCTCTTATACACATCTCCGAGCCCACGAGACT
+
BBBBBFBBBBAAGGGGGCFBGGGGHHHGGHHGHHHHHGGGGGGGGGGEFGFFGHHGHHHHHHHHHHHGHGGGGGHFGGGGGGHHHHGGHHHHHHGHFHHHHHGHHGHHHHHHHHGGGGGHHHHHHHFGFHFHHHHFC>CCGGHGFCGGGH
@M02034:409:000000000-BFKT7:1:2104:9184:3159 1:N:0:30
AAAGTCGAGGTGCCTAAAGTGGCAACCCAGACTAATAGTATTGTTG
+
BAABAB?ADDAAEGGBCBFFFGGFGCF?FAHFGDFH55D55B5DAG
@M02034:409:000000000-BFKT7:1:2104:17946:3167 1:N:0:30
AAAGTCGAGGTGCCTAAAGTGGCAACCCAGACTTGTAATACGGTTGGTGGTGTAGAGCTTCCTGTAGCCGCATGGCGTTCGTACTTAAATATGGAACTAACCATTCCAATTTTCGCTGTCTCTTATACACATCTCCGAGCCCACGAGAC
+
BABBAFAABDAAGGGGGAFBFFFHHHHGGHDFFHHFGHHHGHGHGGGEAEBFFBFGGHGHHHHGBEGFGFGFGGHGGEGFEEBGHHGHHHFFGFDFEGHBGHGGHFDGHHFHHHGGGGGFHHHHGHHHHHEFFFH2?/>>>CGGGGGGG
@M02034:409:000000000-BFKT7:1:2104:10724:3168 1:N:0:30
AAAGTCGAGGTGCCTAAAGTGGCAACCCAGACTCCGCAGGCTGTTGGTGGTGTAGAGCTTCCTGTAGCCGCATGGCGTTCGTACTTAAATATGGAACTAACCATTCCAATTTTCGCTGTCTCTTATACACATCTCCGAGCCCACGAGACT
+
AAAAAFBBBBABGGGGGGGFGFGFHAGFCHHGGHHGGGEGGHHHFHEEFDEFFGHDGHHHDGHEFGHHHEEEGGHHGGGGEFGHGHFGHHHHHHFFFGGHHHHHHHGFGHHHHHGGGGDFHHHHDHFGDHFHCF>DC/CB/FGFGGDGGD
@M02034:409:000000000-BFKT7:1:2104:14567:3172 1:N:0:30
AAAGTCGAGGTGCCTAAAGTGGCAACCCAGACTCATCCTCCTGTTGGTGGTGTAGAGCTTCCTGTAGCCGCATGGCGTTCGTACTTAAATATGGAACTAACCATTCCAATTTTCGCTGTCTCTTATACACATCTCCGAGCCCACGAGACT
+
ABBCBFABCBBAGGGGGGGGGFGHHHHGGHHGHHHHHHHHHHHHHHHEFFEFHHHGHHHHHHHGGHHHHGGGGGHGEFGGGGHHHHHHHHHHHHDHFHGHHHGHHHHGHHHHHHEGGGGHHHHHHHFHFHEFGHHFE@DGGGHGGGGCGG
@M02034:409:000000000-BFKT7:1:2104:21750:3174 1:N:0:30
AAAGTCGAGGTGCCTAAAGTGGCAACCCAGACTCAGTCTCGGGTTGGTGGTGTAGAGCTTCCTGTAGCCGCATGGCGTTCGTACTTAAATATGGAACTAACCATTCCAATTTTCGCTGTCTCTTATACACATCTCCGAGCCCACGAGACT
+
CBCCCFBCCCABGGGGGGGGGGGHHHHGGHHGHHHHHHHGHGGDFEGAFF1FGHHHHHHHHHHHGHHHGEEFGGHHGGGGGFFHHHHHHHGHHGGHGHFHGHHHHHGHHGHHHGGGGGGFHHHHFHHHHHGHHFFFGCFGGGHGGGGGGH
@M02034:409:000000000-BFKT7:1:2104:22558:3177 1:N:0:30
AAAGTCGAGGTGCCTAAAGTGGCAACCCAGACTGGGGGGAATGTTGGTGGTGTAGAGCTTCCTGTAGCCGCATGGCGTTCGTACTTAAATATGGAACTAACCATTCCAATTTTCGCTGTCTCTTATACACATCTCCGAGCCCACGAGACT
+
AAAAAFBBBBBBGGGGCGGGGGGFHCGEGHDGHCEH?AEEEGHHHFH??DDFHFHFGDFHHFHG?GG2GDCCDGHHGGGGGDFGHHGFHHHHHFBBHHHFCGHGHGHFFGGHH0@.CAEGCGCG0CF9FFB99CF9AA-AFEFE?GFDFB
@M02034:409:000000000-BFKT7:1:2104:11932:3179 1:N:0:30
AAAGTCGAGGTGCCTAAAGTGGCAACCCAGACTGGGGGGAGGGTTGGTGGTGTAGAGCTTCCTGTAGCCGCATGGCGTTCGTACTTAAATATGGAACTAACCATTCCAATTTTCGCTGTCTCTTATACACATCTCCGAGCCCACGAGACT
+
BBBCAFBCCCCCGGGGGGGGGGGHHHHGGHHGHHHHGGGGGGGGHGGGFGDGHHHHHHHHEHHHGGHHHGGGGGHHGGGGGGHHHHGHHHHHHHGFFHGFHHHHHHFHHHFHHHGGGGGGGGGGGGGGGGEFFGFGEAFAGGFFF>FFFB
@M02034:409:000000000-BFKT7:1:2104:22005:3209 1:N:0:30
AAAGTCGAGGTGCCTAAAGTGGCAACCCAGACTACGCCTCAGGTTGGTGGTGTAGAGCTTCCTGTAGCCGCATGGCGTTCGTACTTAAATATGGAACTAACCATTCCAATTTTCGCTGTCTCTTATACACATCTCCGAGCCCACGAGACT
+
BBBBAFBBBBBAGGFGGGGDGGGGHHHGGHHGGHHGGGHGHHHHHHGGFGEFGHHFHGGHHHHGFGHGHGGGGGHGGFGGGGHHHHHHHHHHHGGFHGGFHHGGHHGHGHHGFHGGGGGHHGHHHHH?FGFHGGFHE/B@C?GGGDGGGH
@M02034:409:000000000-BFKT7:1:2104:21888:3212 1:N:0:30
AAAGTCGAGGTGCCTAAAGTGGCAACCCAGACTCCTGGTGCGGTTGGTGGTGTAGAGCTTCCTGTAGCCGCATGGCGTTCGTACTTAAATATGGAACTAACCATTCCAATTTTCGCTGTCTCTTATACACATCTCCGAGCCAACGAGACT
+
@BBABFABBDAAGGGGGGGGGFGCHHFDEHHGHHHGGHEGHGFGGCEBFEAFHFDDH5GGHEHEFGHFHFGEFEHGEEGEEE?GHGEEGHFHHFBFGHHHHEHHHGHHGHGHHHGGGGGGBHHHFHEFDFGBGHHB?/BB/0?FEGCFAH
@M02034:409:000000000-BFKT7:1:2104:22254:3219 1:N:0:30
AAAGTCGAGGTGCCTAAAGTGGCAACCCAGACTACTGAGCATGTTGGTGGTGTTGAGCTTCCTGTAG
+
AAAAAD3ADBBAGGGGGGGFGG2AFHHGGAFFF335B5B333FGD52BA2B1A1A5A353B35BA55
@M02034:409:000000000-BFKT7:1:2104:21876:3225 1:N:0:30
AAAGTCGAGGTGCCTAAAGTGGCAACCCAGACTCCTGGTGCGGTTGGTGGTGTAGAGCTTCCTGTAGCCGCATGGCGTTCGTACTTAAATATGGAACTAACCATTCCAATTTTCGCTGTCTCTTATACACATCTCCGAGCCCACGAGACT
+
ABABAFBAD?ABGGGGGGGGGGGFGHGGGAGEBCGHFCGFFEGGGGFAF?EFGBG5DBEGFFHFFDFFEAECGEHFFEECEABHGGF@3BEFHF3BH3?F30BGDFF4FGHHH4EGGF/B3FFD3?GFFBBGFGHED/<<C/FC@C/.<G
@M02034:409:000000000-BFKT7:1:2104:15630:3230 1:N:0:30
AAAGTCGAGGTGCCTAAAGTGGCAACCCAGACTCAGTCGAATGTTGGTGGTGTAGAGCTTCCTGTAGCCGCATGGCGTTCGTACTTAAATATGGAACTAACCATTCCAATTTTCGCTGTCTCTTATACACATCTCCGAGC
+
ABBBBFBBBBBBGGGGFGGFGGGHGHHGGHHGHHHHDGEF2FGHFHFAAAEEF3F5E5FF5GHGB5FA3EGFFGG1EBEFEBBFGHHBFGHGGHB3FGHH303B3BF4FGFGHDEEFE?EGFF4?FFDGFB?FDGB?//@
@M02034:409:000000000-BFKT7:1:2104:15618:3246 1:N:0:30
AAAGTCGAGGTGCCTAAAGTGGCAACCCAGACTCAGTCGAATGTTGGTGGTGTAGAGCTTCCTGTAGCCGCATGGCGTTCGTACTTAAATATGGAACTAACCATTCCAATTTTCGCTGTCTCTTATACACATCTCCGAGCCCACGAGACT
+
AAABAFBBBBAAGGGGFFGGGGGHFHFGGHHGHHCCDFEDFHHGGHGEFEEGHFFGHHHHHHHHEFHHHGGGGGHGGGEGG?GHHHGHGHFHHGGFECDFHHEHGFHBHGHHHHGGGGAEHHHHGHHGGB2BFHHGG/B@CFEGF/CDAG
@M02034:409:000000000-BFKT7:1:2104:16474:3277 1:N:0:30
AAAGTCGAGGTGCCTAAAGTGGCAACCCAGACTAATGATCGTGTTGGTGGTGTAGAGCTTCCTGTAGCCGCATGGCGTTCGTACTTAAATATGGAACTAACCATTCCAATTTTCGCTGTCTCTTATACACATCTCCGAGCCCACGAGA
+
AAAAAFBBBBAAGGGGGGGFGGGHFHHGGHHGGF35FGHHGAGDFHEABEEFFGGFGHHH5BGGGGHGFFGCGEHAFGGGFAGEHFHGEHFFGBF3FGFHHHBGGGDFHGHFHHEAFGFFGHHHFHHGFHFGFGFB?/>/BGHEC?CE
@M02034:409:000000000-BFKT7:1:2104:12788:3282 1:N:0:30
AAAGTCGAGGTGCCTAAAGTGGCAACCCAGACTTCGTCGCTGGTTGGTGGTGTAGAGCTTCCTGTAGCCGCATGGCGTTCGTACTTAAATATGGAACTAACCATTCCAATTTTCGCTGTCTCTTAACACATCTCCGAGCCCACGAGACTA
+
CCCCCFCCCCCCGGGGGGGGGGGHHHHGGHHGHHHGHGGGGGGHHGGGGGGFGFGFFFFHHHHHHGHHFFGEGEHAEEGGGGBGGHHHFHHHHHGFHHHHGFDGHGHFFHGHHGGGGGEFHHGHF?FFGGFHHGHGBDGFGHGGGG.CFD
@M02034:409:000000000-BFKT7:1:2104:20821:3284 1:N:0:30
AAAGTCGAGGTGCCTAAAGTGGCAACCCAGACTAAGAATAATGTTGGTGGTGTAGAGCTTCCTGTAGCCGCATGGCGTTCGTACTTAAATATGGAACTAACCATTCCAATTTTCGCTGTCTCTTATACACATCTCCGAGCCCACGAGACT
+
ABCBAFABDBBCGGGGGGGGGCFGHGFGDFHGHHHHHHHHHHHHHHGGGGEFHHHGGGHHHHHHFGHGGEEEGGHHGEGGGEHHHHHHHHHHHGGFHFFFFGHGGHHFHHHHHHGGGGGGHHHHGHHHEFFHFHGF<>/@CAHEB/ADDH
@M02034:409:000000000-BFKT7:1:2104:20811:3300 1:N:0:30
AAAGTCGAGGTGCCTAAAGTGGCAACCCAGACTAAGAATAATGTTGGTGGTGTAGAGCTTCCTGTAGCCGCATGGCGTTCGTACTTAAATATG
+
>>AA1D1>A?>ACEB11BB3B1FFCE0EFA0FEFHFDFBHAF2GBDAAAAAFCFHFGGHHHBBFGEGGHGG?E/FFEG?EEEGEHGEBBBF2@
@M02034:409:000000000-BFKT7:1:2104:18687:3301 1:N:0:30
AAAGTCGAGGTGCCTAAAGTGGCAACCCAGACTCCTCAGACTGTTGGTGGTGTAGAGCTTCCTGTAGCCGCATGGCGTTCGTACTTAAATATGGAACTAACCATTCCAATTTTCGCTGTCTCTTATACACATCTCCGAGCCCACGAGACT
+
BBBBBFBBBBAAGGGGGGGBGFFGFFFFGHHGGHHHHHEGHGHHHFHEFE1BGFFGHHHHHGHDFGHGHFEEFGHHGEGGGEGGFGGDHGGHHHFEGGFGGHGGHFFFHGHHHGGFGGFFHHHHHEFHGFFFEHGFF/C<CFHE@@C/CG
@M02034:409:000000000-BFKT7:1:2104:16847:3328 1:N:0:30
AAAGTCGAGGTGCCTAAAGTGGCAACCCAGACTGAGGGTTCGGTTGGTGGTGTAGAGCTTCCTGTAGCCGCATGGCGTTCGTACTTAAATATGGAACTAACCATTCCAATTTTCGCTGTCTCTTTACACATCTCCGAGCCCACGAGACTA
+
BCCCBFCCCCBBGGGGGGGGGGGHHHHGGHHGHFFGGGFHGGGGGGGEFGEFGFHHHHHHHHHHGHHHHEFGGGHHGFGFGGHHHHHHHHGHGHFGHHHHHHGHHHHHHHHHHFGGGGGFHHHHHGGHHHHHHFHDBCDGGHGGCGGGHH
@M02034:409:000000000-BFKT7:1:2104:16830:3335 1:N:0:30
AAAGTCGAGGTGCCTAAAGTGGCAACCCAGACTGAGGGTTCGGTTGGTGGTGTAGAGCTTCCTGTAGCCGCATGGCGTTCGTACTTAAATATGGAACTAACCATTCCAATTTTCGCTGTCTCTTTACACATCTCCGAGCCCACGAGACTA
+
BBBBADAAD@ABGGGGFGGFGGGGGHHGFGHGHCGHFGGHHGGGGGGGGGGGFHGBGFHFHHHHHGHGHGGCFFHFGEG1EFFHHHHFHFFHH333FGGHFHDGHHHHHHGGFFGGG?C2BFGHHFHFHDHGB>FG@F/AF/F@CDDGHF
@M02034:409:000000000-BFKT7:1:2104:15754:3337 1:N:0:30
AAAGTCGAGGTGCCTAAAGTGGCAACCCAGACTAGTAATAATGTTGGTGGTGTAGAGCTTCCTGTAGCCGCATGGCGTTCGTACTTAAATATGGAACTAACCATTCCAATTTTCGCTGTCTCTTATACACATCTCCGAGCCCACGAGACT
+
CCCCCFCCCCCBGGGGGGGGGGGHHHHGGHHDHGHHGHGHHHHHHHHEFFGEGFGBGHHHHHHHFFFFEFFEGGF1EBEFEECCGHHHHHHFGHDFHHHHGA3G3FFDHHFHHFEGGGFBGHGHFGHHHGHGHHHGF<B?CFGFCFGDDF
@M02034:409:000000000-BFKT7:1:2104:16781:3349 1:N:0:30
AAAGTCGAGGTGCCTAAAGTGGCAACCCAGACTGGGAAGCATGTTGGTGGTGTAGAGCTTCCTGTAGCCGCATGGCGTTCGTACTTAAATATGGAACTAACCATTCCAATTTTCGCTGTCTCTTATACACATCTCGGGCCCACGAG
+
BBBBBFBBBBAAFFGGCFGGBBFFFDAECAGFH3G22BE235BFGFHAFDBFFHFDGFHHAAGFBFGBHGCEGGHFFGGFEECHHGB3GGBGGFHHH3BGBAF?B4F4BFGHHHGGDEE3GEGGGHF?GGDHF3FG//<@/AF/@?
@M02034:409:000000000-BFKT7:1:2104:16848:3349 1:N:0:30
AAAGTCGAGGTGCCTAAAGTGGCAACCCAGACTGAGGGTTCGGTTGGTGGTGTAGAGCTTCCTGTAGCCGCATGGCGTTCGTACTTAAATATGGAACTAACCATTCCAATTTTCGCTGTCTCTTTACACATATC
+
AABBAFABB@AAGGGGGGFBFGGHHHHGGHHGBBCC2AA2FEEFEEGAAAEGGGHFD5FGG3FF55F5BECCEEB1EEEFEGHHHEHFBGFHH?3BFGHH30?BFDGGFFEFEDEAGGDGHBDFBBFGDHH22@
@M02034:409:000000000-BFKT7:1:2104:17022:3355 1:N:0:30
AAAGTCGAGGTGCCTAAAGTGGCAACCCAGACTTGTCCGCCTGTTGGGGGT
+
BBBBBFBABBBAGGGGGDGGGGGGHHHGGHEGH5BG35B22BFGDGA2A0A
@M02034:409:000000000-BFKT7:1:2104:16066:3357 1:N:0:30
AAAGTCGAGGTGCCTAAAGTGGCAACCCAGACTCATCCTCCGGTTGGTGGTGTAGAGCTTCCTGTAGCCGCATGGCGTTCGTACTTAAATATGGAACTAACCATTCCAATTTTCGCTGTCTCTTATACACATCTCCGAGCCCACGAGACT
+
AAACBFCCCCBCGGGGGGGFGGGHHHHGGHHGHHHHHHHHHGGGGGGEFEEFHHHHHFHHHHHHGFHHHGFGGGHHGEEGGGFHHHHHHHHHHGBFHHGHGHHHHHHHHHHGHHGGGGGHHHHHHHHHHHEFHHHGB>DCCFHGGGGGGG
@M02034:409:000000000-BFKT7:1:2104:22529:3359 1:N:0:30
AAAGTCGAGGTGCCTAAAGTGGCAACCCAGACTACTAAGTGTGTTGGTGGTGTAGAGCTTCCTGTAGCCGCATGGCGTTCGTACTTAAATATGGAACTAACCATTCCAATTTTCGCTGTCTCTTATACACATCTCCGAGCCCACGAGACT
+
BCCCCFBBCCCCGGGGGGGFGGGGHDFEGHHGHHHHHHHFGGHHHHGBAEEFGGHGGHHHHHHGBGHHHGGGGGHGGGFFFFHHHHHGHHGFHGBFHHGHHHHHHHHGGGHHHHGGGGGFHHHHHHFHFFFHGHHHFCGFGGHGGGCEDF
@M02034:409:000000000-BFKT7:1:2104:10858:3366 1:N:0:30
AAAGTCGAGGTGCCTAAAGTGGCAACCCAGACTATGAAGAAGGTTGGTGGTGTAGAGCTTCCTGTAGCCGCATGGCGTTCGTACTTAAATATGGAACTAACCATTCCAATTTTCGCTGTCTCTATACACATCTCCGAGCCCACGAGACTA
+
BBBBBFAA@B?AGGGGGGGGGGGHGHHGGGHGHHHHBGHG3BFGFHGEFAFFHFHGGGHHHHFHHDHHGGGGGGHHGGGGGEFHHHHHHHGHHHHEG3GGHHHFHHHHHHHGHHGGGGGHHHFFFB?FGGGHHHGFCF?DGEGGGCGGHF
@M02034:409:000000000-BFKT7:1:2104:10584:3366 1:N:0:30
AAAGTCGAGGTGCCTAAAGTGGCAACCCAGACTGGGGGTGGGGTTGGTGGTGTAGAGCTTCCTGTAGCCGCATGGCGTTCGTACTTAAATATGGAACTAACCATTCCAATTTTCGCTGTCTCTTATACACATCTCCGAGCCCACGAGACT
+
BBBBBFABBBAAGFFFGGGGGGGGFHHGGHHGHHHGGGEEFGGFGGGFFFEFGFHGHHHGHGHGGFHHHGGGGGHHGEGGEFHHHHHFHHGHHHFGHHHHGFHHGHGHHHHHHHDEGGGHHHHHHHHHFGHHHHHHE@FCGGHGGDGGGD
@M02034:409:000000000-BFKT7:1:2104:16778:3367 1:N:0:30
AAAGTCGAGGTGCCTAAAGTGGCAACCCAGACTGGGCAGCATGTTGGTGGTGTAGAGCTTCCTGTAGCCGCATGGCGTTCGTACTTAAATATGGAACTAACCATTCCAATTTTCGCTGTCTCTTATACACGT
+
>AAA>BAADD2ABCGGC4GG5AE4GHAEF2FCG3F2ECEE2ABGHFGABAAF1BFAFDGH5ABBA5F5GGC0EEHCEG/1E>BGG4D33FBFDFHFB@333?3?G4F44EGDFFEGA/?3B?EGHHBD2?/B
@M02034:409:000000000-BFKT7:1:2104:16757:3369 1:N:0:30
AAAGTCGAGGTGCCTAAAGTGGCAACCCAGACTGAGCGGGGGGTTGGTGGTGTAGAGCTTCCTGTAGCCGCATGGCGTTCGTACTTAAATATGGAACTAACCATTCCAATTTTCGCTGTCTCTTATACACATCTCCG
+
A1>A1DA>AAAAFFGGFFGGGGCHGE0AFFAEHFHHHEEEGGGGGGCCFCCFFBFBFFFHHHHGFGHHHGGCGGHHGGGAAG/9CFFBBFBFGG0CB990FABFG09FFFBGB0ABBBFFFFFF/BBFFFBBFFB/;
@M02034:409:000000000-BFKT7:1:2104:12567:3378 1:N:0:30
AAAGTCGAGGTGCCTAAAGTGGCAACCCAAACTAATCTTGGTGTTGGTGGTGTAGAGCTTCCTGTAGCCGCATGGCGTTCGTACTTAAATATGGAACTAACCATTCCAATTTTCGCTGTCTCTTATACACATCTCCGAGCCCACGAGACT
+
3A?ABFBBBBAAFGGGGGGGGCGCFAGDEFHGHHHDFHFHHFEGGEG2EEEFGDFDF5FHHFHGFGHHGGGGGFHFE?E?EEGHHHFFGHFFHFBGHHHHHGHHFGHFHHHHHFCCEGEFHHHFF4GGHBFCGFFBC@?CG/EGCCGGGH
@M02034:409:000000000-BFKT7:1:2104:18428:3378 1:N:0:30
AAAGTCGAGGTGCCTAAAGTGGCAACCCAGACTGCTC
+
AAAAAFBADB?AGFG54FGGGCGHHHFGEGFFHH355
@M02034:409:000000000-BFKT7:1:2104:22256:3392 1:N:0:30
AAAGTCGAGGTGCCTAAAGTGGCAACCCAGACTCCGGGTGGGGTTGGTGGTGTAGAGCTTCCTGTAGCCGCATGGCGTTCGTACTTAAATATGGAACTAACCATTCCAATTTTCGCTGTCTCTTATACACATCTCCGAGCCCACGAGACT
+
AAAAAFABDBABGGGGGGGGGGFHHHFFAGHGHHHGGGEFFFEGGGGEFE1FGFFGHGFHHFHDFGGGHGGEGEHFEFGGFEGHHHHGHHHHHHFGFHHFFGHGHHGGHHHHHBDAGGFHHHFHFHHHFHHHHHHFC<@DGEEGGGGGGH
@M02034:409:000000000-BFKT7:1:2104:14113:3393 1:N:0:30
AAAGTCGAGGTGCCTAAAGTGGCAACCCAGACTTCGCAGTCTGTTGGTGGTGTAGAGCTTCCTGTAGCCGCATGGCGTTCGTACTTAAATATGGAACTAACCATTCCAATTTTCGCTGTCTCTTATACACATCTCCGAGCCCACGAGACT
+
AABCBFCCCCCCGGGGGGGGGGGHHHHGGHHGHHHGGGGEHHHHHHHEFEEFGHGFHFHHHHHHHHHHHGGGGFHGGEGGGFHHHHHHHHFHHHGGHHGGFHFHHHHGHHHHHHGGGGGHGHHHHHHHFFFHGHGHF/B>CFGGGGGGGH
@M02034:409:000000000-BFKT7:1:2104:8867:3406 1:N:0:30
AAAGTCGAGGTGCCTAAAGTGGCAACCCAGACTGGGGGGTGGGTTGGTGGTGTAGAGCTTCCTGTAGCCGCATGGCGTTCGTACTTAAATATGGAACTAACCATTCCAATTTTCGCTGTCTCTTATACACATCTCCGAGCCCACGAGACT
+
BAABBFBBBBAAGGGGGGGGGFEHHGHGGG2CGHHGCGCEEGGGGCGDFDDFGFHFGGFHHHHFGHHGHGCCDDHHFFGEDDCHHH=<CHFFHH:GFHCGCGHHHHGGHGHGGGGGGGGFGGGFFFFFFFGGGFF9;-AB=9EED-9AFB
@M02034:409:000000000-BFKT7:1:2104:13257:3412 1:N:0:30
AAAGTCGAGGTGCCTAAAGTGGCAACCCAGACTAATAATCATGTTGGTGGTGTAGAGCTTCCTGTAGCCGCATGGCGTTCGTACTTAAATATGGAACTAACCATTCCAATTTTCGCTGTCTCTTATACACATCTCCGAGCCCACGAGACT
+
AAABAFBABBA@GGGGFFGGGGGHHHHGGHGAGFHHHHHHHHHHGHHEFGEFGFGBEHHHFHHHHHHHHGGFGGHAEEGFEEFHHHHFGGHHHH33EGGFEGHGEGHGFFHHHHGGGGGHHGGFFGGFGHFHFHFHD>BBDFHGFGGGGD
@M02034:409:000000000-BFKT7:1:2104:18136:3437 1:N:0:30
AAAGTCGAGGTGCCTAAAGTGGCAACCCAGACTTCGCGTGCGGTTGGTGGTGTAGAGCTTCCTGTAGCCGCATGGCGTTCGTACTTAAATATGGAACTAACCATTCCAATTTTCGCTGTCTCTTATACACATCTCCGAGCCCACGAGACT
+
CCCCCFCCCCABGGGGGGGFGGGHHHHGGHHGHHC2EEAEE?EGGGG1FDFFFFHDGHHHFHHHHFFDGEG@FGHFGFGGGFGHFGHGHHHHFH33FHHHGFBHHHHFHHHHHHGGGGE?GHFFFGGFFHGGHFHFE>DC/FEF@@DGD>
@M02034:409:000000000-BFKT7:1:2104:19133:3447 1:N:0:30
AAAGTCGAGGTGCCTAAAGTGGCAACCCAGACTAGTAATGATGTTGGTGGTGTAGAGCTTCCTGTAGCCGCATGGCGTTCGTACTTAAATATGGAACTAACCATTCCAATTTTCGCTGTCTCTTATACACATCTCCGAGCCCACGAGACT
+
BCBCBFCBBBABGGGGGGGGGGGHHHHGGHHGHHHHHHHHFHHHHBC2BEGGHGHFGGHHHHHHFGHFGFGFGGF1EEGGGGFEHFHGGHHFHH3BGGGHCF3FGFHFHHHHHFGGGGFFHHHHFBHHHFHHHHHFG?GGGEHAC?C<EG
@M02034:409:000000000-BFKT7:1:2104:16833:3474 1:N:0:30
AAAGTCGAGGTGCCTAAAGTGGCAACCCAGACTAAGGCTGGGGTTGGTGGTGTAGAGCTTCCTGTAGCCGCATGGCGTTCGTACTTAAATATGGAACTAACCATTCCAATTTTCGCTGTCTCTTATACACATCTCCGAGCCCACGAGACT
+
ABCCAFAABBCBGGGGGGGGGFFHHHHGFHHGHGHHFFHHGGGEGGGEFFEFGDHHHEHHGHHHGFHHHFGEEGHHGGGGGGGHHHHHHHHHHHHGHHGHHHEGHHHHHHHHHHGGGGGHEHEHGHFFDGBHHHDDE@D?ACFFCCG<CG
@M02034:409:000000000-BFKT7:1:2104:18771:3483 1:N:0:30
AAAGTCGAGGTGCCTAAAGTGGCAACCCAGACTTCGCGGAGTGTTGGTGGTGTAGAGCTTCCTGTAGCCGCATGGCGTTCGTACTTAAATATGGAACTAACCATTCCAATTTTCGCTGTCTCTTATACACATCTCCGAGCCCACGAGACT
+
CCCCCFCBCCABGGGGGGGGGGGHHHHGGHHGHHHGGGGGGGHHHHHGFEEFHHHHHHHHHHHHHHHHHFEGGGHHGGGGGGHHHHHEFHHHHHGHFHGHHHHHHHHHDFFHHHGGGGGGHHHHHHGHGHFFFHHHG/@CGGGGGGGGGD
@M02034:409:000000000-BFKT7:1:2104:12853:3515 1:N:0:30
AAAGTCGAGGTGCCTAAAGTGGCAACCCAGACTCAGAATCTTGTTGGTGGTGTAGAGCTTCCTGTAGCCGCATGGCGTTCGTACTTACATATGGAACTAACCATTCCAATTTTCGCTGTCTCTTATACACATCTCCGAGCCCACGAGAC
+
AAAAAFAA>DA11GGF1FGGGGGFF0BEFHAAE11AF1F1DAFFGC//AEEFGHHFHHHHFHHHGEEBDEEEFGGGE?//EEHHHHH1@@2@211@BGFHFA1FHBGHHGEGHHGGG/E1DHHHBFG2FGFFCGD1EC@@C//FC/<<A
@M02034:409:000000000-BFKT7:1:2104:22647:3520 1:N:0:30
AAAGTCGAGGTGCCTAAAGTGGCAACCCAGACTGATAAGAATGTTGGTGGTGTAGAGCTTCCTGTAGCCGCATGGCGTTCGTACTTAAATATGGAACTAACCATTCCAATTTTCGCTGTCTCTTATACACATCTCCGAGCCCACGAGACT
+
CCCCCFBBCCBBGGGGGGGGGGGHHHHGFHHGHHFHHHHHHHHHGGEFGGEFGHGHHHHGHGHHGHHHHGGGGGHHGGGGGGHHHHHFHHHHHGFHGHHHGHHHHHFHGHHHHHGGGDGEHHHHHHHHFHFHHHHFDCDCGGGFCGC?EH
@M02034:409:000000000-BFKT7:1:2104:15910:3531 1:N:0:30
AAAGTCGAGGTGCCTAAAGTGGCAACCCAGACTATTAATAATGTTGGTGGTGTAGAGCTTGCTGTAGCCGCATGGCGTTCGTACTTAAATATGGAACTAACCATTCCAATTTTCGCTGTCTCTTATACACATCTCCGAGCCCACGAGACT
+
BBBBBFBBBBAAGGGGGGGGGFGFGHHGGHGGHFFCFDG5DFGHDHF2FAFEF3D5DAAE3ABG5BAA3BE0EEG1E>@C>???FFHFDHD4FF33F3GH313BB?G4BFFGE4>/???BEGF444??F?G2FDHF?>>BC/F/BCC//?
@M02034:409:000000000-BFKT7:1:2104:16567:3540 1:N:0:30
AAAGTCGAGGTGCCTAAAGTGGCAACCCAGACTCAT
+
BBBBBFBBBB?AFGGGGGFBFFGGHHHGGF2FH335
@M02034:409:000000000-BFKT7:1:2104:11569:3543 1:N:0:30
AAAGTCGAGGTGCCTAAAGTGGCAACCCAGACTTCTACGCATGTTGGTGGTGTAGAGCTTCCTGTAGCCGCATGGCGTTCGTACTTAAATATGGAACTAACCATTCCAATTTTCGCTGTCTCTTATACACATCTCCGAGCCCACGAGACT
+
BBBBCFCCCCCCGGGGGGGGGGGHHHHGGHHGHHHHHHGGGGGHHHHGGEEFHGHFHHHHHHHHBGHHHGGFGGHHGGGGGGHHHHFGHHHHHHFGHHHHHHGGHHHHHHHHHHGGGGGFHHHHDHFHFFEHHHHHFBGGGGGGF?GADG
@M02034:409:000000000-BFKT7:1:2104:15897:3544 1:N:0:30
AAAGTCGAGGTGCCTAAAGTGGCAACCCAGACTATTAATAATGTTGGTGGTGTAGAGCTTCCTGTAGCCGCATGGCGTTCGTACTTAAATATGGAACTAACCATTCCAATTTTCGCTGTCTCTTATACACATCTCCGAGCCCACGAGACT
+
BCCCBFCCBDBCGGGGGGGGGGGHHGHGGHGGHHHFFFHHHHHHHHGFFGFGHHHHHHHGHGHHHHGHHGGGGGHHGGGGGGHHHHHHHHHGHGGFHHHHHHHHHHHHHHHHHHGGGGGGHHHHHGGHBHGHHHHFF@FDGGHGGCCDDG
@M02034:409:000000000-BFKT7:1:2104:16732:3552 1:N:0:30
AAAGTCGAGGTGCCTAAAGTGGCAACCCAGACTTTTTCTGGGGTTGGTGGTGTAGAGCTTCCTGTAGCCGCATGGCGTTCGTACTTAAATATGGAACTAACCATTCCAATTTTCGCTGTCTCTTATACACATCTCCGAGCCCACGAGACT
+
BBBBBFBBBBABGGGGGGGBFFGHHHHGGHHGHHHHHHHHHHGGGGGFFFEFHHHHHHHHHHHHFHHHHGGGGGHHGFGFGFHHHHGHHHHHHHGHHHHHHGGHGHHHHHHHHHGGGGFHHFHHHHHHGHGHHHGFC>C@GGHGGGGGGG
@M02034:409:000000000-BFKT7:1:2104:11585:3552 1:N:0:30
AAAGTCGAGGTGCCTAAAGTGGCAACCCAGACTTCTACGCATGTTGGGGGTGTAGAGCTTCCTGTAGCCGCATGGCGTTCGTACTTAAATATGGAACTAACCATTCCAATTTTCGCTGTCTCTTATACACATCTCCGATCCCACGAGA
+
>AABAFBADDA>EGGGBGGFGFGHFEHGGFGFFDHHHGGGGGFFBGE2EAEEEGDBFFHFDGFGFFHHHGGGGGEFCECGG>FGFGGHHHHHGHH3BE3BBG3GHBDBHHHHHHFF?EDHFFHH2GBF>22F2@FDG//<EG<CC-@E
@M02034:409:000000000-BFKT7:1:2104:15981:3558 1:N:0:30
AAAGTCGAGGTGCCTAAAGGGGCAACCCAGACTGTGTATCAGGTTGGTGGTGTAGAGCTTCCTGTAGCCGCATGGCGTTCGTACTTAAATATGGAACTAACCATTCCAATTTTCGCTGTCTCTTATACACATCTCCGAGCCCCCGAGAC
+
>11>>DAA@1>1BF1BEB11AEE?FGCFCEH01EG122BDGHFEFFCEF/ABEDGAGBFGFBEGDEF2BE@EEAG0>E@FFGGHHBF1FBD2FF@1@1>BGFFF1BGFGF>22FEEAEGEGG>21BB2F11FBFBDE/</>?/>@@@@C
@M02034:409:000000000-BFKT7:1:2104:16003:3559 1:N:0:30
AAAGTCGAGGTGCCTAAAGTGGCAACCCAGACTGTGTATCAGGTTGGTGGTGTAGAGCTTCCTGTAGCCGCATGGCGTTCGTACTTAAATATGGAACTAACCATTCCAATTTTCGCTGTCTCTTATACACATCTCCGAGCCCACGAGACT
+
BCCCAFBCCCCCGGGGGGGFGGGHHHHGGHHGHHGHGHHHHHHHHHGGFGEFHHGGHHHHHHHFGHHHHGGGGGGHGFGGGGGHHHHHHHHHHHHHHHHGHHGHGHHHHHHHHHGGGGGHHHHHHHHHHHHHHHHHG/@DFGHGGGGGGH
@M02034:409:000000000-BFKT7:1:2104:15928:3563 1:N:0:30
AAAGTCGAGGTGCCTAAAGTGGCAACCCAGACTGAGCATATGGTTGGTGGTGTAGAGCTTCCTGTAGCCGCATGGCG
+
CCCCCFCCCCBCGGGGGGGGGGGHHHHGGHHEH3GF3AF55AFGBEE2A1E1A3D5A5AB5B5FF5B53BE0EE11>
@M02034:409:000000000-BFKT7:1:2104:16717:3565 1:N:0:30
AAAGTCGAGGTGCCTAAAGTGGCAACCCCGACTTTTTCTGGGGTTGGTGGTGTAGAGCTTCCTGTAGCCGCATGGCGTTCGTACTTAAATATGGAACTAACCATTCCAATTTTCGCTGTCTCTTA
+
3>3AAFABB@BAFFEGC4GF54FBBFFE2A2EEG5GBFGFDF?EGGGGAEGFHHHHFHEFHHHHGEHFFDGEGEFEEDEEEEFFGFEGGFGDGHHEGFGHFH3GHHFF4FDEG4@DFD/?DGEGG
@M02034:409:000000000-BFKT7:1:2104:9768:3568 1:N:0:30
AAAGTCGAGGTGCCTAAAGTGGCAACCCAGACTGGGCGGGGGGTTGGTGGTGTAGAGCTTCCTGTAGCCGCATGGCGTTCGTACTTAAATATGGAACTAACCATTCCAATTTTCGCTGTCTCTTATACACATCTCCGAGCCCACGAGACT
+
BBBBBFAABBBAGGGG4EGGFFGHHHHGGHHGHCHHHGGGGGG<AFGGGGDGHFHHCFHHHGHGCGHHHDCAGGGFGGGGCFFGGGBBFFGGGGFGFFBFFFFFFFFFFFFFFFFDFFFFFFFFBFFBBFEFFFFBA>BAFFFFFFBADF
@M02034:409:000000000-BFKT7:1:2104:15906:3570 1:N:0:30
AAAGTCGAGGTGCCTAAAGTGGCAACCCAGACTGTGTCTACGGTTGGTGGTGTAGAGCTTCCTGTAGCCGCATGGCGTTCGTACTTAAATATGGAACTAACCATTCCAATTTTCGCTGTCTCTTATACACATCTCCGAGCCCACGAGACT
+
CCCCBFBCCDBBCGGFGGGGGGGHHHGGGHHGHHGHFHHHHGGHGGGEFEEFHFFDGFHHHHGGGFHHGFFEGGHHGGGGGGGHHHHHGHFHGHDGFHHHFF3FDFHGHHHHHGEGGGEGHEHHFFHHB2GHHHHGC//BDCEGGGFGGG
@M02034:409:000000000-BFKT7:1:2104:16190:3579 1:N:0:30
AAAGTCGAGGTGCCTAAAGTGGCAACCCAGACTATGAATAGTGTTGGTGGTGTAGAGCTTCCTGTAGCCGCATGGCGTTCGTACTTAAATATGGAACTAACCATTCCAATTTTCGCTGTCTCTTATACACATCTCCGAGCCCACGAGACT
+
AAAAAFAADDAAFGGGFGGBGGGHFGHGGHHGHHHGGFFHHHHHHHHEFFAFFGHHHHFHHGHFBFHGHEEGGEH?EBEFEFFHHHGFHHHHHHFFFFFHHHHHHHHHHHHEHGFGGGFFHHGHHHHHFHFFBBBDECF<DGHGGGDGGF
@M02034:409:000000000-BFKT7:1:2104:11976:3592 1:N:0:30
AAAGTCGAGGTGCCTAAAGTGGCAACCCAGACTACGCCTCATGTTGGTGGTGTAGAGCTTCCTGTAGCCGCATGGCGTTCGTACTTAAATATGGAACTAACCATTCCAATTTTCGCTGTCTCTTATACACATCTCCGAGCCCACGAGACT
+
BBCCCFBCCCACGGGGGGGGGGGHFGHGGHHGHHHGGGHGHHHHHHGFFGDGHHHHHHHHHHHHEGHHHGGFGGHHGGGGGFGHHHHHGGHGHHFHGHHHHGGHHHHGHHHHHHGGGGGGHHHHFHHFFCFHHHEFG@DGGGHGGGGFGH
@M02034:409:000000000-BFKT7:1:2104:10516:3593 1:N:0:30
AAAGTCGAGGTGCCTAAAGTGGCAACCCAGACTAAGAATCAGGTTGGTGGTGTAGAGCTTCCTGTAGCCGCATGGCGTTCGTACTTAAATATGGAACTAACCATTCCAATTTTCGCTGTCTCTTATACACATCTCCGAGCCCACGAGACT
+
ABAAAFBBBBABGGGFGDD6FBFGEGFEAGGCHHHHGCHHHFFBBGEEFFBBFFHHGFGHFFHFAGGHGGGGGGHHEEEGFECHHHHFFHHHHHFHHHFFHHGHGHHGFHHHHHGGGGGGHHHHGGDFGCBGHHDFE@BCDGHGGCCDGF
@M02034:409:000000000-BFKT7:1:2104:11495:3603 1:N:0:30
AAAGTCGAGGTGCCTAAAGTGGCAACCCAGACTCCTGCTACGGTTGGTGGTGTAGAGCTTCCTGTAGCCGCATGGCGTTCGTACTTAAATATGGAACTAACCATTCCAATTTTCGCTGTCTCTTATACACATCTCCGAGCCCACGAGACT
+
CCCCCFCCCCCBGGGGGGGGGGGHHHHGGHHGHHHHHHHHHGGHGGGGGGEFHHHHHHHHHHHHGHHGHGGGGGHHGGGGGGHGHHHHHHHHHHFHHHHHHHHHHHHHHHHHHHGGGGGHHHGHGHHBFGGHHGDGE/BCGGHGGGGGGH
@M02034:409:000000000-BFKT7:1:2104:22341:3619 1:N:0:30
AAAGTCGAGGTGCCTAAAGTGGCAACCCAGACTACTCGTAATGTTGGTGGTGTAGAGCTTCCTGTAGCCGCATGGCGTTCGTACTTAAATATGGAACTAACCATTCCAATTTTCGCTGTCTCTTATACACATCTCCGAGCCCACGAGACT
+
ABBBBFBBBBABGGGGGGDFGFAFGGFEGDGFHBGGFGG2GCGFGGGGGGGEGFBGGDGHHHHGHFFFFEEGGGHCEEEFEEFFHFGFGHHFH3EFFGGCFFEFHHHB?FGHFDEEGEEFHHGFGHHFDGD2FGGEE<BC>FHGCCG?EH
@M02034:409:000000000-BFKT7:1:2104:12213:3642 1:N:0:30
AAAGTCGAGGTGCCTAAAGTGGCAACCCAGACTGATTTTACTGTTGGTGGTGTAGAGCTTCCTGTAGCCGCATGGCGTTCGTACTTAAATATGGAACTAACCATTCCAATTTTCGCTGTCTCTTATACACATCTCCGAGCCCACGAGACT
+
BBAAAF>ADBAAGGGGGGGFGFFFF44AFEHGHHFFHHHGHGFHHH2BFEEFHFEDGFFHHCHGFGFDFEE?EEH1E?FEEEEHHHHGFHHHHB3GFFHH3FGFHGF4DGGHFEEGGGGHHGFBBEGGE3DGGHGGE/CFDEGFGD?DGF
@M02034:409:000000000-BFKT7:1:2104:9138:3655 1:N:0:30
AAAGTCGAGGTGCCTAAAGTGGCAACCCAGACTTCTCATCAGGTTGGTGGTGTAGAGCTTCCTGTAGCCGCATGGCGTTCGTACTTAAATATGGAACTAACCATTCCAATTTTCGCTGTCTCTTATACACATCTCCGAGCCCACGAGACT
+
BBBBBFBBBBBBGGGGGGGGGGGHHHHGGHHGHHHHHHHHHHHHHHGGFGGFHHHHHHHHHHHHGHHHHGGGFGHHGGGGGGHHHHFDGHHHHHGGHHGHHHHHHHHHHGHHHHGGGGGGHHHHHHGHHHFHHGGFD<CFGGHGGGGDFH
@M02034:409:000000000-BFKT7:1:2104:20952:3665 1:N:0:30
AAAGTCGAGGTGCCTAAAGTGGCAACCCAGACTAAGACTAATGTTGGTGGTGTAGAGCTTCCTGTAGCCGCATGGCGTTCGTACTTAAATATGGAACTAACCATTCCAATTTTCGCTGTCTCTTATACACATCTCCGAGCCCACGAGACT
+
ABBBBFBBBBBBGGGGGGGGGGGHGHHGGGHFHHHFFHFGGHHHHHEEFEAFGHFFHFHHHFHHHHHGGFEGGGHHGEGGGGB?GGBDHHHFHHEDGGFHHGHGHHHHHHHHHHGGGGGFHHHHGGHGFHGHGFHEF<CCGEFGG@DFGH
@M02034:409:000000000-BFKT7:1:2104:12674:3666 1:N:0:30
AAAGTCGAGGTGCCTAAAGTGGCAACCCAGACTCGGCCTAATGTTGGTGGTGTAGAGCTTCCTGTAGCCGCATGGCGTTCGTACTTAAATATGGAACTAACCATTCCAATTTTCGCTGTCTCTTATACACATCTCCGAGCCCACGAGACT
+
BABCCFCCBBBCGGGGGGFGGGGGGHHGGHHGHHGGGGGHEFHGHHHAFFGGHHGGHHHH5GHGGGHGFEE>EEHHGGGGGGGHHHHGHHHHHHFBFGFHGGBGHFGGHHHHHFGFGGGFHHGHFHHGFFGHHHFFD<@BFEHFGCCFGD
@M02034:409:000000000-BFKT7:1:2104:21996:3678 1:N:0:30
AAAGTCGAGGTGCCTAAAGTGGCAACCCAGACTCAGTATCCGCTTGGTGGTGTAGAGCTTCCTGTAGCCGCATGGCGTTCGTACTTAAATATGGAACTAACCATTCCAATTTTCGCTGTCTCTTATACACATCTCCGAGCCCACGAGACT
+
ABBBBFABDBAAGGGGGGGGGFGGHHFGGHHGHHHHHHHHHDGGGFGFFGEFGHHGHEHFHFHHFGHHGGFEEEGHGGGGFEGHHHHFHHFHHHFHGHFFFGFHGHGFHGFHHGFGGGGHHFGGFEBDGHHHHGHGD<</DGHGG/@EGH
@M02034:409:000000000-BFKT7:1:2104:22424:3693 1:N:0:30
AAAGTCGAGGTGCCTAAAGTGGCAACCCAGACTCATACTAATGTTGGTGGTGTAGAGCTTCCTGTAGCCGCATGGCGTTCGTACTTAAATATGGAACTAACCATTCCAATTTTCGCTGTCTCTTATACACATCTCCGAGCCCACGAGACT
+
BAAABFABBBAAFGGGGGGGGGGHFCFEFFHDEGFGFGHH5FHHHHHGGFGEHFFGFH3FDFHGGGFFHGGGGGHHGGGFEEGHHHGF3FGHHHHHHGDC@GFGHFHGHHHGEGEEGGGHHHHHHHHHFHHFFHBGE/<@BC/FC?F?EH
@M02034:409:000000000-BFKT7:1:2104:22001:3696 1:N:0:30
AAAGTCGAGGTGCCTAAAGTGGCAACCCAGACTCAGTATCCGCTTGGTGGTGTAGAGCTTCCTGTAGCCGCATGGCGTTCGTACTTAAATATGGAACTAACCATTCCAATTTTCGCTGTCTCTTATACACATCTCCGAGCCCACGAGACT
+
AAABAFBBBDABGGGFGGGGGGGHFHFGDFHGHHCHHHHHHGGGGFDGF?EFHGHFFFHHHGHHGBGGHGFCFGHFGGGGGGHHHHGFHHHGHHFGHGFHFFHGFHGGGHHHHGGCGEEGFFHHHBFFD2DGHGFF/>C?CFEA/<<DDF
@M02034:409:000000000-BFKT7:1:2104:11384:3706 1:N:0:30
AAAGTCGAGGTGCCTAAAGTGGCAACCCAGACTCCTTGTTTTGTTGGTGGTGTAGAGCTTCCTGTAGCCGCATGGCGTTCGTACTTAAATATGGAACTAACCATTCCAATTTTCGCTGTCTCTTATACACATCTCCGAGCCCACGAGACT
+
BBBBBFBB?DAAGGGGGGGGGGGHHHHCFHGGHHHHHGGHHHHHGHGEFFEFGGHBGFHHFGHHHFHBFEFCFEHEEGGEFF?GGHHFHGHHHFBFFHHHGHBGGGGEBFGHHHGGGGGFHDGHGFHHEFBGHFF??//?DFEGC@?//F
@M02034:409:000000000-BFKT7:1:2104:20813:3709 1:N:0:30
AAAGTCGAGGTGCCTAAAGTGGCAACCCAGACTGGTCATCTGGTTGGTGGTGTAGAGCTTCCTGTAGCCGCATGGCGTTCGTACTTAAATATGGAACTAACCATTCCAATTTTCGCTGTCTCTTATACACATCTCCGAGCCCACGAGACT
+
CCCCCFCBCCCCGGGGGGGGGGGGHHHGGHHGHHHHHGHHHHHHHGGGFGEFHHHHHHHHGHHHGHHFFGGGGGHHGGGGGGHGGHHHGHGHHHGHHFGHHHFHHHHGHHHHHHGGGGGFHHHHHHHHGHFHHHHHG>DFGGHFGCCDDF
@M02034:409:000000000-BFKT7:1:2104:12527:3728 1:N:0:30
AAAGTCGAGGTGCCTAAAGTGGCAACCCAGACTACTACGAGGGTTGGTGGTGTAGAGCTTCCTGTAGCCGCATGGCGTTCGTACTTAAATATGGAACTAACCATTCCAATTTTCGCTGTCTCTTATACACATCTCCGAGCCCACGAGAC
+
AAABADABBDCAGGGGGGGGGGGHHHHGGHHGGFCDGH2EE2EEGGGEFEEGHHGHHHHHHHGGHHHHHGGGGGHHGGGGGGHHHHHHHHHDGHBGGHHHGHGGHHGHHHHHGFFGGGGHHHHHHHHHHFHHGHHGG@/<DFFGFCCFG
@M02034:409:000000000-BFKT7:1:2104:20810:3729 1:N:0:30
AAAGTCGAGGTGCCTAAAGTGGCAACCCAGACTGGTCATCTGGTTGGTGGTGTAGAGCTTCCTGTAGCCGCATGGCGTTCGTACTTAAATATGGAACTAACCATTCCAATTTTCGCTGTCTCTTATACACATCTCCGAGCCCACGAGACT
+
>AAB>B3>@DAAGGGBAFGGFGGHGGHGGGGGHHHHFHHHGHFDGE?EC?BAFGHGEDHHHFFGGGHHHGFFGGFFGGGFGFEHHHHGHHGFGD33@FGGHGFFHGGHGGHBGHGEGGFHHHGHBGDFDGDHHHGGC<DFGGAC/<D/<F
@M02034:409:000000000-BFKT7:1:2104:11848:3736 1:N:0:30
AAAGTCGAGGTGCCTAAAGTGGCAACCCAGACTGATTATAATGTTGGTGGTGTAGAGCTTCCTGTAGCCGCATGGCGTTCGTACTTAAATATGGAACTAACCATTCCAATTTTCGCTGTCTCTTATACACATCTCCGAGCCCACGAGACT
+
CCCCCFBBBCBBGGGGGGGGGGGHHHHGGHHGHHBGHHHHHHHHHHEEFFGFGHHGHHHGHHHHHHHHHGGGGGHHGGGGGGFHHHHFHHHHHHHHGGFGHHGHGHHHHHHHHGGGGGGGHHHHGFFHHFGHHHBDD/BCFGHGG?DGGG
@M02034:409:000000000-BFKT7:1:2104:14143:3778 1:N:0:30
AAAGTCGAGGTGCCTAAAGTGGCAACCCAGACTCAGAAGAATGTTGGTGGTGTAGAGCTTCCTGTAGCCGCATGGCGTTCGTACTTAAATATGGAACTAACCATTCCAATTTTCGCTGTCTCTTATACACATCTCCGAGCCCACGAGACT
+
AAABBFBBBBABGGGGGFGGGGGHHHHGGHHGHHHHHHHHHHHHHHHGFG?FGHHHHHGGHHHHGHHHHGGGGGHHGGGGGGGHHHFHGHHHHHGFFFFHHHHHHHGFHHHHHGGGGGGGHHHHFHHHGHFHHHFHGCGGGGHGGGGFFG
@M02034:409:000000000-BFKT7:1:2104:17959:3779 1:N:0:30
AAAGTCGAGGTGCCTAAAGTGGCAACCCAGACTTTGTCTTGTGTTGGTGGTGTAGAGCTTCCTGTAGCCGCATGGCGTTCGTACTTAAATATGGAACTAACCATTCCAATTTTCGCTGTCTCTTATACACATCTCCGAGCCCACGAGAC
+
BBBBBFBBBBBBGGGGGGGGGGGHHHHGGGHGHHHHH5FD5ABFGHHEFG1FGGHFHHHHHHHHGHHHHGGEGGHHGFGGGGHHHHHHHHHGHGGHHHHHHHHHHHHGHHHHHHGGGGGHHHHHGHHHHGHHGBGFGBGGGGHGGGCFG
@M02034:409:000000000-BFKT7:1:2104:19110:3791 1:N:0:30
AAAGTCGAGGTGCCTAAAGTGGCAACCCAGACTACGCATCAGGTTGGTGGTGTAGAGCTTCCTGTAGCCGCATGGCGTTCGTACTTAAATATGGAACTAACCATTCCAATTTTCGCTGTCTCTTATACACATCTCCGAGCCCACGAGACT
+
AABBADAABAAAGGGDGGGFGBFFHHHGGCCFHFFE?EEGHGHGGFFFFGAFHEGHHHGHHGGHGHHHFFGCFDFGGGGGGGHHHHHHGHGGHHFGFGHHHHDHHHHHHHHHHHGGGGGHHFHHGHGHDGFHEHFGAC?/CFE<C@?/A>
@M02034:409:000000000-BFKT7:1:2104:8291:3793 1:N:0:30
AAAGTCGAGGTGCCTAAAGTGGCAACCCAGACTCATAATAATGTTGGTGGTGTAGAGCTTCCTGTAGCCGCATGGCGTTCGTACTTAAATATGGAACTAACCATTCCAATTTTCGCTGTCTCTTATACACATCTCCGAGCCCACGAGACT
+
BBBBBFBBBBBBGGG5GGGGGGGHHHHGFGHGFHGGHHHHGHHHGHHEFAEGGHHDDFHHHHHHHEHGFEGAEEFBEEFGGG21BFFFGGFFGGFFFGGGFC3GHHBGFHHHHGGDEGFFHGGFEHHHFFGHGGGFGCCCCCGGGGGGGF
@M02034:409:000000000-BFKT7:1:2104:14613:3796 1:N:0:30
AAAGTCGAGGTGCCTAAAGTGGCAACCCAGACTAGGACGGGTGTTGGTGGTGTAGAGCTTCCTGTAGCCGCATGGCGTTCGTACTTAAATATGGAACTAACCTTTCCAATTTTCGCTGTCTCTTATACACATCTCCGAGC
+
BBCCCFCCCCCCGGGGGGGGGGGHHHHGFHCGGFFBCBEFGGEEEGAAA1E113D5A5A3AFE5@555@BE/EE11>>>?E12?FGH3?4?4BB33B?GH303D33D4BD?FB4>/??<B3BDB3?3>@2@<G2GBB//@
@M02034:409:000000000-BFKT7:1:2104:17637:3804 1:N:0:30
AAAGTCGAGGTGCCTAAAGTGGCAACCCAGACTAGTCAGAATGTTGGTGGTGTAGAGCTTCCTGTAGCCGCATGGCGTTCGTACTTAAATATGGAACTAACCATTCCAATTTTCGCTGTCTCTTATACACATCTCCGCGCCCACGAGACT
+
BBBABFABBB>AGGGGGGGFGGGHHHHGGDHGHHHHHHHFHGHHHGHGFFEFHHHFHGFGHFHHHHHHHGGGGGHHGGGGGGHHHHFHHHGGHEFHGHHHHHGHHHHHFHHGGFGGGGGGHHHHHHGHHHFFHGHHG//>CCFFGG//??
@M02034:409:000000000-BFKT7:1:2104:18812:3817 1:N:0:30
AAAGTCGAGGTGCCTAAAGTGGCAACCCAGACTACTTCTTCGGTTGGTGGTGTAGAGCTTCCTGTAGCCGCATGGCGTTCGTACTTAAATATGGAACTAACCATTCCAATTTTCGCTGTCTCTTATACACATCTCCGAGCCCACGAGACT
+
CCCCCFCCBBBCGGGGGGGGGGGHHHHGGHHGHHHHHHHHHHGGGGGGFGGGHHHHGHHHHHHHHHHHHGGFGGHHGGGGGGFHHHGGFGGHHHFFFHGHHHHHHGHGHHHHHHGGGGGHHHHHGHHHHHHHFGGHD@@CGGHGGGGDGG
@M02034:409:000000000-BFKT7:1:2104:8561:3829 1:N:0:30
AAAGTCGAGGTACCTAAAGTGGCAACCCAGACTACTAAGCAGGTTGGTGGTGTAGAGCTTCCTGTAGCCGCATGGCGTTCGTACTTAAATATGGAACTCACCATTCCAATTTTCGCTGTCTCTTATACACATCTCCGAGCCCACGAGACT
+
A?>AAFAADDA111BF1FGGGGF010CEACHGHGGHDBGHHHHHHBCEGGGEFGHHHHHHEGGGHHFEFE//BEHHGGGGGC0BGD2BGGFHHG11@F1BFGHHHHGGFHHHHEEEG/EGDF2>DBDGF<FG1BDGECG?CCG/A?@/<<
@M02034:409:000000000-BFKT7:1:2104:8806:3832 1:N:0:30
AAAGTCGAGGTGCCTAAAGTGGCAACCCAGACTCAGCAGTTGGTTGGTGGTGTAGAGCTTCCTGTAGCCGCATGGCGTTCGTACTTAAATATGGAACTAACCATTCCAATTTTCGCTGTCTCTTATACACATCTCCG
+
BBBBBFABBBABGGGGFGGGG4EGHGHGGAGEFGFH35FAFHHGHGCEFEEAAEHFFGHHGC5GFFGHFGGEEEGAEGCAFGBEFGFG3GFFGFHGBGD3BG3FGHBEGGHHFD@/EAEFH4EGG?FHD22BCFB2?
@M02034:409:000000000-BFKT7:1:2104:8571:3844 1:N:0:30
AAAGTCGAGGTGCCTAAAGTGGCAACCCAGACTACTAAGCAGGTTGGTGGTGTAGAGCTTCCTGTAGCCGCATGGCGTTCGTACTTAAATATGGAACTAACCATTCCAATTTTCGCTGTCTCTTATACACATCTCCGAGCCCACGAGACT
+
BBBBBFBBBBBBGGGGG4FFGFGHHHGGGHHGHGHHHHGHHHHGHHGEFFGFGGHHGHHGHHHGFGGGGEGGGGHHGGGGGGHHHHHHHHHHHHDFHHHHHFFHHHHHHHHHHFGDGGGGHGHHHHHHGFFHHGFGFBCCGGHGGGGGGH
@M02034:409:000000000-BFKT7:1:2104:18822:3854 1:N:0:30
AAAGTCGAGGTGCCTAAAGTGGCAACCCAGACTTTTGAGCCGGTTGGTGGTGTAGAGCTTCCTGTAGCCGCATGGCGTTCGTACTTAAATATGGAACTAACCATTCCAATTTTCGCTGTCTCTTATACACATCTCCGAGCCCACGAGACT
+
BBBBBFBBBBAAGGGGG4FFGGGHHHHGGHHGHHHHHGGHHGGGGGGGFGGGHHHHHHHHHHHHHHHHHGGGGGHHGGGGGFFHHHFFFHHHHGHHHHGHGHGHHHHGHGHHHGGGGGGHHHHHGHHHHHGHGHGGGCDGGGEF/CDGGH
@M02034:409:000000000-BFKT7:1:2104:9528:3860 1:N:0:30
AAAGTCGAGGTGCCTAAAGTGGCAACCCAGACTTCGGGTAGTGTTGGTGGTGTAGAGCTTCCTGTAGCCGCATGGCGTTCGTACTTAAATATGGAACTAACCATTCCAATTTTCGCTGTCTCTTATACACATCTCCGAGCCCACGAGACT
+
BBBBBFBBBDBAGGGGFDGGGGGHHHHGGHHGHHGFGGGEGHHHGHGEFGGGHGHHHHHHHHHHHHHGHGGGGGHHGGGGGEFHGHFFHHHGHFFEGHFHHHFGHGHHBFHHHHG?FGEGHFFHGHFHGEGFGHDFD/<@CEHFC/<ADG
@M02034:409:000000000-BFKT7:1:2104:13557:3865 1:N:0:30
AAAGTCGAGGTGCCTAAAGTGGCAACCCAGACTATG
+
BABBAFBBBBBBGGGGGGGFGFGGHHHGGHHGH3B5
@M02034:409:000000000-BFKT7:1:2104:14508:3872 1:N:0:30
AAAGTCGAGGTGCCTAAAGTGGCAACCCAGACTACGAAGCATGTTGGTGGTGTAGAGCTTCCTGTAGCCGCATGGCGTTCGTACTTAAATATGGAACTAACCATTCCAATTTTCGCTGTCTCTTATACACATCTCC
+
AAAAAFAA@>>1BGGB1FGFGGFH1GHG0GGCHHH0E0AEGH11DFCEFA/FEGHHHGHHB1GFGFHHHGGEGAGFGEGFGAHHHHHG1GFFFFE@GBFBGGFFFFFD>GHEFGEGGGEDGHEBGG2D2B1<<11<
@M02034:409:000000000-BFKT7:1:2104:13574:3877 1:N:0:30
AAAGTCGAGGTGCCTAAAGTGGCAACCCAGACTATGAAGACTGTTGGTGGTCCAGAGCTCCC
+
AAAA>DAABBBBGGGGGGGFGFGHHGHGEEGGHFF5555D3BGF532A22B3B3B313B33A
@M02034:409:000000000-BFKT7:1:2104:12216:3878 1:N:0:30
AAAGTCGAGGTGCCTAAAGTGGCAACCCAGACTAATAGTAATGTTGGT
+
>>A>ADAAD1>AFBFGBEFFGFA0BECEEFGCGFGF2DGFHH2EF2/B
@M02034:409:000000000-BFKT7:1:2104:8472:3882 1:N:0:30
AAAGTCGAGGTGCCTAAAGTGGCAACCCAGACTCAGCCTCCTGTTGGTGGTGTAGAGCTTCCTGTAGCCGCATGGCGTTCGTACTTAAATATGGAACTAACCATTCCAATTTTCGCTGTCTCTTATACACATCTCCGAGCCCACGAGAC
+
BBBBBFBBADAAGGGGGGFGGGGGFAHGFDEFHFH333BA2BEAGHAEFDFGHEGDGEHHHCGFFGHHHGGEEEHHGGGGGGHHGHBGBGBFGFEHHHH3GHDGFGHD4BGHGGF<EGGFHGHHGHHHBG22BFDGGB/>CFHGCGGDG
@M02034:409:000000000-BFKT7:1:2104:23608:3890 1:N:0:30
AAAGTCGAGGTGCCTAAAGTGGCAACCCAGACTAAT
+
AAAAAD1ADDAAFG1FGGGBFBE01F000EGAAFBA
@M02034:409:000000000-BFKT7:1:2104:17483:3892 1:N:0:30
AAAGTCGAGGTGCCTAAAGTGGCAACCCAGACTCAGAGGGATGTAG
+
AAAAAB>ADDABGGBGGFGFGGGHHHHGGH22B333B32EBF2F55
@M02034:409:000000000-BFKT7:1:2104:16845:3902 1:N:0:30
AAAGTCGAGGTGCCTAAAGTGGCAACCCAGACTATGAAGAATGTTGGTGGTGTAGAGCTTCCTGTAGCCGCATGGCGTTCGTACTTAAATATGGAACTAACCATTCCAATTTTCGCTGTCTCTTATACACATCTCCGAGCCCACGAGACT
+
AAABAFBBBBAAFGFGGCEBGFFHGHHDAHHGHGFFGHGGGHFFGHHEFGFGEFGDGGGHGGHHHFHGFE?AEGHFGEEFGFFHHHHEGHFHFFFFFGEGHAFGHHHHGGEFGHGFGCG34FGHFGHDFC2F2BFGE/CDFFH/BCGD/?
@M02034:409:000000000-BFKT7:1:2104:13407:3902 1:N:0:30
AAAGTCGAGGTGCCTAAAGTGGCAACCCAGACTCAGAATAATGTTGGTGGTGTAGAGCTTCCTGTAGCCGCATGGCGTTCGTACTTAAATATGGAACTAACCATTCCAATTTTCGCTGTCTCTTATACACATCTCCGAGCCCACGAGACT
+
AAAAAFABBBAAGGGGFBF6BGGFHHHGFHHGGHGFHHFHHHHHHHHGFGEGHGGGHHHHHGHHHHHHHECEEGHHGEEFGFCEGHGFHHHHHHFHHHHGHGHGHFFHHHHHHHGGGGGFHGHGFFHHFFFHHHHHE>BCGEHFGGGGGG
@M02034:409:000000000-BFKT7:1:2104:21618:3902 1:N:0:30
AAAGTCGAGGTGCCTAAAGTGGCAACCCAGACTGCGAGGCAGGTTGGTGGTGTAGAGCTTCCTGTAGCCGCATGGCGTTCGTACTTAAATATGGAACTAACCATTCCAATTTTCGCTGTCTCTTATACACATCTCCGAGCCCACGAGACT
+
BCBCBFBCBDBCGGGGGGGGGGGGHHHGGHHGHHHGGGGGGGGHHHGEFEEFHHHGHHGHHHHGFGHGHEEGGGHGGGGGFFHHHHHHHFHHHHGHHHGHGHHHHFFHFGHHHHGDGGGGHHHHGHHGGHFHHHFHC>C@CGGGGGGGGG
@M02034:409:000000000-BFKT7:1:2104:17294:3906 1:N:0:30
AAAGTCGAGGTGCCTAAAGTGGCAACCCAGACTCATCATCCTGTTGGTGGTGTAGAGCTTCCTGTAGCCGCATGGCGTTCGTACTTAAATATGGAACTAACCATTCCAATTTTCGCTGTCTCTTATACACATCTCCGAGCCCACGAGACT
+
ACCCAFBBCCCCGGGGGGGGGGGHHHHGGHHGHHHHHHGHHHHHHHHEFEGGHHHHHHHHHHHHGHHHHGGFGGHHGGGGGGHHHHHHHHHHHHHHHHHFHHHHHHHHHGHHHHGGGGGHHGHHGHHHHHHHHHHHG@FGGGHGGCGGFF
@M02034:409:000000000-BFKT7:1:2104:14456:3906 1:N:0:30
AAAGTCGAGGTGCCTAAAGTGGCAACCCAGACTGGTGCTAGTGTTGGTGGTGTAGAGCTTCCTGTAGCCGCATGGCGTTCGTACTTAAATATGGAACTAACCATTCCATTTTCGCTGTCTCTTATACCCATCTCCG
+
AABBAF3ABDABFGGGFGFEGGGGHHGGGGHGHH25BFGGD3AGGGHEFGFFFFHHHGHHGFHFHHGGHGGGEEFHG1@FFFHHHHFHHHDGHBFBFGGEFHGHHGHFHHGHF>>E?/B?F4BBFDF4FFFCG3FD
@M02034:409:000000000-BFKT7:1:2104:8552:3908 1:N:0:30
AAAGTCGAGGTGCCTAAAGTGGCAACCCAGACTAGGGTTGGTGGTGTAGAGCTTCCTGTAGCCGCATGGCGTTCGTACTTAAATATGGAACTAACCATTCCAATTTTCGCTGTCTCTTATACACATCTCCGAGCCCACGAGACTAGGCAT
+
AAABAF>ADBABGGGGGGGFGGGHHHHGGEHGHHFFHAFE2EE22AG3FEGFGGFHH5FEGHFE0AEFHCE>>?E>2FEDBBBGFGHGF3CH33GFHGHHHGFHHHH4EEEEGGHHGHHGFHGHHHHHHH?>BCCGHGG/DGG1G1?FGC
@M02034:409:000000000-BFKT7:1:2104:14977:3909 1:N:0:30
AAAGTCGAGGTGCCTAAAGTGGCAACCCAGACTAAGAATAATGTTGGTGGTGTAGAGCTTCCTGTAGCCGCATGGCGTTCGTACTTAAATATGGAACTAACCATTCCAATTTTCGCTGTCTCTATACACATCTCCGAGCCCACGAGACTA
+
BBBBBFABBBABGGGGGGGGGGGHFHHGFHHGHHHHHHHHHGHHHEFEFGEFHHHGGHHHFHHHHHHHHGGAEGHHGGGGGEGHHHHHHHHGHHFGHHHHEHHGHHHFHHHHHHGGEEEGFHG?F4FFHBFHHHFG@@CFGHGGCGGGH?
@M02034:409:000000000-BFKT7:1:2104:13848:3909 1:N:0:30
AAAGTCGAGGTGCCTAAAGTGGCAACCCAGACTGGTGTTAGTGTTGGTGGTGTAGAGCTTCCTGTAGCCGCATGGCGTTCGTACTTAAATATGGAACTAACCATTCCAATTTTCGCTGTCTCTTATACACATCTCCGAGCCCACGAGACT
+
BBBCCFCBBBBBGGGGGGGGGGGGGHHGGHH2AFGHHAEHHHHHGHC2A2ECA3F5B5BC5FFFGEE5BAE@FEG?E?EFE>2B1FGFFGHFFH33BGHG3??FFBH4GGDHHB>EEE?34FFF4BBBG?D?FGH2E/<C/F/F@CC//F
@M02034:409:000000000-BFKT7:1:2104:21610:3920 1:N:0:30
AAAGTCGAGGTGCCTAAAGTGGCAACCCAGACTGCGAGGCAGGTTGGTGGTGTAGAGCTTCCTGTAGCCGCATGGCGTTCGTACTTAAATATGGAACTAACCATTCCAATTTTCGCTGTCTCTTATACACATCTCCGAGCCCACGAGACT
+
AAABAFBBB2AAGGGFFFE6GGEHHHFGGGHGHHHCGGGGG?EAGGGGFFEFHHHHHHHHHHHHHFHGGGGGGGHHGGGGGGFHGGDDHHGFH3?3?GGFHEFGHBDDHHHHHHGGGGGGHFHHHGHHFFFGHHFBE/DCGGGE@@@AEF
@M02034:409:000000000-BFKT7:1:2104:11318:3922 1:N:0:30
AAAGTCGAGGTGCCTAAAGTGGCAACCCAGACTCGGGTGGGGGTTGGTGGTGTAGAGCTTCCTGTAGCCGCATGGCGTTCGTACTTAAATATGGAACTAACCATTCCAATTTTCGCTGTCTCTTATACACATCTCCGAGCCCACGAGACT
+
BBBBBFBBBBBBGGGGGGFGFGGGCGFGGHDGHHGGGCEGGFGGGEGGFEBFGFHGGHHHHHFHGHGHGGEEEEHFGEGFFE2FFGBBGGGHHE333FBFHHHHHGFFDFGGHHGGGGD2GHGHHHFGGHGEFGFDE->@DF.FCCFDGD
@M02034:409:000000000-BFKT7:1:2104:12478:3935 1:N:0:30
AAAGTCGAGGTGCTAAAGTGGCAACCCAGACTAAGGAGAAGGTTGGTGGTGTAGAGCTTCCTGTAGCCGCATGGCGTTCGTACTTAAATATGGAACTAACCATTCCAATTTTCGCTGTCTCTTATACACATCTCCGAGCCCACGAGACTA
+
BBAABFAADD2ACGEGGDGGGGHFDHGCHGFHHBGFCGEFHFHFHGFFEEFFGGFGGHHFFGFFEGHFAA0EEH?EEGGGGHEHHEFFGHHHHGFGHGHEGFGHFHHEGHHHHCEGGEFGHHHHH2BFGFGHGHHE?BC<<GEDGC?FHG
@M02034:409:000000000-BFKT7:1:2104:14058:3939 1:N:0:30
AAAGTCGAGGTGCCTAAAGTGGCAACCCAGACTGGGGTGCCGGTTGGTGGTGTAGAGCTTCCTGTAGCCGCATGGCGTTCGTACTTAAATATGGAACTAACCATTCCAATTTTCGCTGTCTCTTAACACATCTCCGAGCCCACGAGACTA
+
AAAA>DAADDAAFGFGGGGFFGFFCHCDGHFEGHHHG2AAFCEGGAEEAEEFFGHHGEDFFGHHG5F5FECGGGG1>EEEE?1?/FGFHHHGFBBDFGFB3?3FHFFDHGHHHHGADGGBDHHHDBDDFCGFFHFB<@@>FGFGGDFG1<
@M02034:409:000000000-BFKT7:1:2104:11316:3940 1:N:0:30
AAAGTCGAGGTGCCTAAAGTGGCAACCCAGACTCGGGTGGGGGTTGGTGGTGTAGAGCTTCCTGTAGCCGCATGGCGTTCGTACTTAAATATGGAACTAACCATTCCAATTTTCGCTGTCTCTTATACACATCTCCGAGCCCACGAGACT
+
ABBBADAADBBBFGGGGGGGGGGHHHHGGHGGFHGGG2AEC?EGGGGDBEEFHFHGBGHHDGHHDDHHHGGGGGHFGGGGGGHHHHFFFHFHHFBDFHFHFHHCFDGHHGHHHHGGFCCGFFGHGGGHDFBGFHGEDGGF@FACCD?<DG
@M02034:409:000000000-BFKT7:1:2104:8988:3951 1:N:0:30
AAAGTCGAGGTGCCTAAAGTGGCAACCCAGACTGGGCGGCAGGTTGGTGGTGTAGAGCTTCCTGTAGCCGCATGGCGTTCGTACTTAAATATGGAACTAACCATTCCAATTTTCGCTGTCTCTTATACACATCTCCGAGCCCACGAGACT
+
BBBBBFBBBBBBGGGGGDFGGGGHHHHGGHHGHGHHHGGGGGGHHHGEGGGGHHHHGGFHHHHHHHGEGEGGGGHFEEGEFFCHHHFDHHHHHHFHEHGHHHHHHHHHHHHHHHGGGGGHHHHHBGGHGHGFFHHFE-CFGGGEGCGCDF
@M02034:409:000000000-BFKT7:1:2104:14934:3953 1:N:0:30
AAAGTCGAGGTGCCTAAAGTGGCAATCCAGACTAATAATAATGTTGGTGGTGTAGAGCTTCCTGTAGCCGCATGGCGTTCGTACTTAAATATGGAACTAACCATTCCAATTTTCGCTGTCTCTTATACACATCTCCGAGCCCACGAGACT
+
BCCCCFBBCCABGGGGGGGGFGGHHHHHHHHGHHHHHHHHHHHGHHGEFGGGHHHHHHHHHHHHHHHHHGGGGGHHGEGGGGHGHHHHHHHHHHFGHHHHHHGGHHGGHGHHHHGGGGFFHHHHHHHGGFFHHHGFF/B/DGHGGGGGGH
@M02034:409:000000000-BFKT7:1:2104:22802:3957 1:N:0:30
AAAGTCGAGGTGCCTAAAGTGGCAACCCAGACTCTGGGTCCGGTTGGTGGTGTAGAGCTTCCTGTAGCCGCATGGCGTTCGTACTTAAATATGGAACTAACCATTCCAATTTTCGCTGTCTCTTATACACATCTCCGAGCCCACGAGACT
+
AABBAFAADBABFFGGGGGFGFAGHHHEGHHGHHGHHHFGHCGAA00EFEEFFHHFHHBHFHHFHDFFEEFGGGHHGGGGGGBFFGHBFFFGHGGBGHGHHHHHHHHH4FDGHHGGG/?GBGHH3F?FFGBFCGFFG/<>>FHGCGCDFG
@M02034:409:000000000-BFKT7:1:2104:22316:3964 1:N:0:30
AAAGTCGAGGTGCCTAAAGTGGCAACCCAGACTCAGGTTGGTGTTGGTGGTGTAGAGCTTCCTGTAGCCGCATGGCGTTCGTACTTAAATATGGAACTAACCATTCCAATTTTCGCTGTCTCTTATACACATCTCCGAGCCCACGAGACT
+
BBB@BFAADBAAGFGGGGGGGGGHHHHGGHHGHHGHHGGGEEGHGHHGFEFFHHGGGHHHHFHHHHHGHEEGGGHGEGGGGGHGHHFDBGFHGHGGFHHHHGFGHHFFHHHHHGGFGGEEHFHHFHHHHHFFHHFHGCCBDGFEDGGGGH
@M02034:409:000000000-BFKT7:1:2104:10532:3968 1:N:0:30
AAAGTCGAGGTGCCTAAAGTGGCAACCCAGACTCATAATAATGTTGGTGGTGTAGAGCTTCCTGTAGCCGCATGGCGTTCGTACTTAAATATGGAACTAACCATTCCAATTTTCGCTGTCTCTTATACACATCTCCGAGCCCACGAGACT
+
ABAAAFBBBBBBGGGGGGGFGGGHHHHGGHHGGGHGHHHGHGHHHHHGGGFFHHHHHHHHHHHFFGHHHGGGGGHGGGGGGGHHHHGFHHFHHGHGFHHGHHGHGHHHHHHHHHGGEGGHHGHHGHFHHHBGGGBGFC?@GGHGFFGGGH
@M02034:409:000000000-BFKT7:1:2104:12527:3979 1:N:0:30
AAAGTCGAGGTGCCTAAAGTGTCAACCCAGACTGTTAGTGGGGTTGGTGGTGTAGAGCTTCCTGTAGCCGCATGGCGTTCGTACTTAAATATGGAACTAACCATTCCAATTTTCGCTGTCTCTTATACACATCTCCGAGCCCACGAGACT
+
BBCCCFCACCBCGGGGGGGFGGHHHGHGGHHGHHHHHHHHHHGFGGGEFEEFGFHGGGHHHHHHGHHHHFGGGGHGEEGGGGHHHHHGHHHHGHGFFHHHHHHHHHHHGGHHHHGGGGFGHHHHGHHHGHFHGGBGE/DDFGHGGGGGGH
@M02034:409:000000000-BFKT7:1:2104:22306:3980 1:N:0:30
AAAGTCGAGGTGCCTAAAGTGGCAACCCAGACTCAGGTTGGTGTTGGTGGTGTAGAGCTTCCTGTAGCCGCATGGCGTTCGTACTTAAATATGGAACTAACCATTCCAATTTTCGCTGTCTCTTATACACATCTCCGAGCCCACGAGACT
+
BBBBAFAA?DAAEGGF4GG6DGGHGHHGGHHGHCHHGAFFE?FFEHHGEGEFGAGFFHHHGHHHGHHHHCEEGEHFGGGGGEFGHHHHHHHHFHBGEHHFBGFGFHFGHGGHHHGGC<EFHHHHEG33B?BGHHHEGC//BFHGGGGGGH
@M02034:409:000000000-BFKT7:1:2104:19308:3990 1:N:0:30
AAAGTCGAGGTGCCTAAAGTGGCAACCCAGACTAATCATAATGTTGGTGGTGTAGAGCTTCCTGTAGCCGCATGGCGTTCGTACTTAAATATGGAACTAACCATTCCAATTTTCGCTGTCTCTTATACACATCTCCGAGCCCACGAGACT
+
BCCCBFBCCCCCGGGGGGGGGGGHHHHGGGHGHHHHCFHHGHHGHFHGE?FGEFHBGGHHEHHHHGHDGEGGGGGFEEGGGGFHGGHDFFHGGF33BGHGCGFFFFGHHHGHHHGGGGFFGHHHHHHHHHFHHFGGG/C?CFHEC/<AEG
@M02034:409:000000000-BFKT7:1:2104:23268:3996 1:N:0:30
AAAGTCGAGGTGCCTAAAGTGGCAACCCAGACTTGTAATAATGTTGGTGGTGTAGAGCTTCCTGTAGCCGCATGGCGTTCGTACTTAAATATGGAACTAACCATTCCAATTTTCGCTGTCTCTTATACACATCTCCGAGCCCACGAGACT
+
BBBBBFBBBBBBGGGFGGGGGGGBGHEFFHHGHHHHFHHHHHHHHHHFFFDFGHHHHHHHHHGFGHHFHGGGGGH1EFGGGFHHHHGEGHHHHGFGFHGHHHFFFHHFBGGHHHGGGGEGHHGHHHHFHHHHGGDFC/><BGHGGF/AEF
@M02034:409:000000000-BFKT7:1:2104:16671:3997 1:N:0:30
AAAGTCGAGGTGCCTAAAGTGGCAACCCAGACTCGTCCTCCGGTTGGTGGTGTAGAGCTTCCTGTAGCCGCATGGCGTTCGTACTTAAATATGGAACTAACCATTCCAATTTTCGCTGTCTCTTATACACATCTCCGAGCCCACGAGACT
+
BBCCBFCCCCCCGGGGGGGGGGGHHHHGGHHGHHGHGGGGFGCFEGGEFEGGGHHHHHHHHHHHGGGFHFGGGGHHGGGGGGHHHHHGHHHHHHFHHGHHHHGHHHHHHHHHHHGGGGGHHHHHHHHHGHHGHHHFE?FG?FHGGGGGGD
@M02034:409:000000000-BFKT7:1:2104:16167:4016 1:N:0:30
AAAGTCGAGGTGCCTAAAGTGGCAACCCAGACTCAGAATCATGTTGGTGGTGTAGAGCTTCCTGTAGCCGCATGGCGTTCGTACTTAAATATGGAACTAACCATTCCAATTTTCGCTGTCTCTTATACACATCTCCGAGCCCACGAGACT
+
BBBABFBBBBAAGGGGGGGGGFGHHHHGFHHGCGFHHHHHHHHHFGHEFEFFGBG5F5FHHFHHBEEDGEEEEEFFGEE1E?BGHHHHHFDGHF3@GFFGHHDGGHHEHEGHH4EEEEEGHHHHHFHHHHBGHGGHDCGGCEHGC?CGGF
@M02034:409:000000000-BFKT7:1:2104:7907:4017 1:N:0:30
AAAGTCGAGGTGCCTAAAGTGGCAACCCAGACTACGCCGCCGGTTGGTGGTGTAGAGCTTCCTGTAGCCGCATGGCGTTCGTACTTAAATATGGAACTAACCATTCCAATTTTCGCTGTCTCTTATACACATCTCCGAGCCCACGAGACT
+
BBBBAFBBBBAAEBGGGGGDGGGCFHHGGGDFHFHGGGGGEGGAE?0EBEEGGGHFGGFG3BGBFDGG3B>EEGHHGGGFEEFCGF???FFHHGFFFHGFFFFHFFHGFHGHHHGGGGD<GHF22GGHFGH11?FFA//<<..FDGGGGH
@M02034:409:000000000-BFKT7:1:2104:15472:4017 1:N:0:30
AAAGTCGAGGTGCCTAAAGTGGCAACCCAGACTAAGAAGAATGTTGGTGGTGTAGAGCTTCCTGTAGCCGCATGGCGTTCGTACTTAAATATGGAACTAACCATTCCAATTTTCGCTGTCTCTTATACACATCTCCGAGCCCACGAGACT
+
BBBBBFBBBBABGGGGGGFFGFGHHHHGGHHGHHHHHHHHHHHHHHHEFEEGHHHFHHHHHHHHFGHGHGGFGGHHFFGGFGHHHHHHHHHHHHFGHHHGGHGGHHGHHHHHHHGFGGGGHHHHHHHHEHHHHHGEG/C@GGHFGFGGGH
@M02034:409:000000000-BFKT7:1:2104:21873:4026 1:N:0:30
AAAGTCGAGGTGCCTAAAGTGGCAACCCAGACTACTCATAATGTTGGTGGTGTAGAGCTTCCTGTAGCCGCATGGCGTTCG
+
AAAAADAA@1>AFGGBABG3BFFBGHHGFHGGH1BF1EGF2AFFDGHEA/ECF1D2B1AAABFGAFG21BEAEEA0>/>/>
@M02034:409:000000000-BFKT7:1:2104:7655:4028 1:N:0:30
AAAGTCGAGGTGCCTAAAGTGGCAACCCAGACTACGGCGCGGGTTGGTGGTGTAGAGCTTCCTGTAGCCGCATGGCGTTCGTACTTAAATATGGAACTAACCATTCCAATTTTCGCTGTCTCTTATACACATCTCCGAGCCCACGAGACT
+
AAABAFABBBBBGGFFGDEGGGGHFEHGGG2FGDFEECG0EEFGGE?1?EEFFGHBB@BEBEGH3FGEGEGCFGF0>?E?EE2?FFEB?FGHH22BFFGF202B>2FGDGGHF@BDGAE<GHHHF<?FFCHCGGHEF-@DGGEGCG-EDC
@M02034:409:000000000-BFKT7:1:2104:21855:4028 1:N:0:30
AAAGTCGAGGTGCCTAAAGTGGCAACCCAGACTCCTAATAATGTTGGTGGTGTAGAGCTTCCTGTAGCCGCATGGCGTTCGTACTTAAATATGGAACTAACCATTCCAATTTTCGCTGTCTCTTATACACATCTCCGAGCCCACGAGACT
+
BBBBBFABBBBBGGGGGGGGGGGHHHHFGHHGHFHH3FH5DFBGAFA222FFFFHDAABFFHEGFF5A3EGEEEGEGEE1EE2?C@G3FFH4G333FGGHB13BDBE4BFGHHEEEFE?BEGFDBE4FFFBGHFF2DB/@<FCA@CC?DH
@M02034:409:000000000-BFKT7:1:2104:8526:4046 1:N:0:30
AAAGTCGAGGTGCCTAAAGTGGCAACCCAGACTAATAATAATGTTGGTGGTGTAGAGCTTCCTGTAGCCGCATGGCGTTCGTACTTAAATATGGAACTAACCATTCCAATTTTCGCTGTCTCTTATACACATCTCCGAGCCCACGAGACT
+
BBBBAFBBBBBBGGGGFGGGGGGHHGHGGHHGHHHHHHHHHHHHHHHEFFGFHHHHHFHHHFHHGHHHHGGGGGHHGGGGGGHHHHGHHHHHHHFFFFFGCHFHHHHHHHHHHHGGGGGGHHHHFHHHHHFHGGFGEBD/@FHGGGGFFG
@M02034:409:000000000-BFKT7:1:2104:19874:4046 1:N:0:30
AAAGTCGAGGTGCCTAAAGTGGCAACCCAGACTCCGCATACTGTTGGTGGTGTAGAGCTTCCTGTAGCCGCATGGCGTTCGTACTTAAATATGGAACTAACCATTCCAATTTTCGCTGTCTCTTATACACATCTCCGAGCCCACGAGACT
+
BBBBBFBBBBABGGGGGGGGGFGHHHHGGHHGHBA2AA2EFGHGHHHGFGEFHGGHHHHHHHHHHHHHHGGGFGHHGGGGGEHHHGGHHHHHHGGHGHFGFFHHHHHHHHHHHHGGGGGGHHHHBHGHFHFHHHHHD/BCCGHGGGGGG<
@M02034:409:000000000-BFKT7:1:2104:11937:4054 1:N:0:30
AAAGTCGAGGTGCCTAAAGTGGCAACCCAGACTAAGACTCCGGTTGGTGGTGTAGAGCTTCCTGTAGCCGCATGGCGTTCGTACTTAAATATGGAACTAACCATTCCAATTTTCGCTGTCTCTTATACACATCTCCGAGCCCACGAGACT
+
CCCCCFCCBBACGGGGGGGGGGGHHHGGGHHGHHHGHHHGHGGGGGGEGGEFHHHHHHHHHHHHGHHHHEGFGGHHGFGGGFFHHHHGHHGHHHHHGGHGGHHHHGHFHGHHHHGGGGGGHHHHHHHHFFGHHHGHE>@@DFHGGCDGGB
@M02034:409:000000000-BFKT7:1:2104:21663:4055 1:N:0:30
AAAGTCGAGGTGCCTAAAGTGGCAACCCAGACTAAGAGTCCGGTTGGTGGTGTAGAGCTTCCTGTAGCCGCATGGCGTTCGTACTTAAATATGGAACTAACCATTCCAATTTTCGCTGTCTCTTATACACATCTCCGAGCCCACGAGACT
+
AABBBFBBBBABGGG5EFGGGGGHHHHGGGHGHHHHHGGGFGGGGGGEFGFFGHHHHHHHHHHHHHHGFGGEGGHHGGGGGEHHHHHFHHGHHHGGGHHHHHHHFHGHEGFHHHGGGGGGHGHHHHHHGHHHHHGHG?CCGFHGGGGDGB
@M02034:409:000000000-BFKT7:1:2104:22437:4058 1:N:0:30
AAAGTCGAGGTGCCTAAAGTGGCAACCCAGACTCATCAGAATGTTGGTGGTGTAGAGCTTCCTGTAGCCGCATGGCGTTCGTACTTAAATATGGAACTAACCATTCCAATTTTCGCTGTCTCTTATACACATCTCCGAGCCCACGAGACT
+
AAABBFBBBBBBGGGGGGGGGGGHHGHGGHHGHFCGG5F3BFGHHHEFFFEFHHHHHGHHHHHHGHHGHEEGGGHGGGGFFFGHHHGFDGHHHHGGFHHHHHFHHHGHFGHHHHGGGGGHHGHHHHHHGHHHHGFGFCGGCGHGGC??DH
@M02034:409:000000000-BFKT7:1:2104:16288:4062 1:N:0:30
AAAGTCGAGGTGCCTAAAGTGGCAACCCAGACTCGGGCGGCTGTTGGTGGTGTAGAGCTTCCTGTAGCCGCATGGCGTTCGTACTTAAATATGGAACTAACCATTCCAATTTTCGCTGTCTCTTATACACATCTCCGAGCCCACGAGACT
+
BBBBAFABBDBBGGGGFGGFGGGHHHHGGGHGHHCE2EEEGGGHEGEEC?EFGFHGGEDGHHHHD@EGGGEEG?F0E?EGG?BGGGHHHHHHHG2DGHHHHHHGFFHEBGGHGHGGFD?GGFGHHHHGHGHHHGHFFC@CCGHG@C?AEG
@M02034:409:000000000-BFKT7:1:2104:16831:4071 1:N:0:30
AAAGTCGAGGTGCCTAAAGTGGCAACCCAGACTAATAAGCAGGTTGGTGGTGTAGAGCTTCCTGTAGCCGCATGGCGTTCGTACTTAAATATGGAACTACCCATTCCACTTTTCGCTGTCTCTTATACACATCTCCGAGCCCACGAGACT
+
??AAAFAADA>>FGGGGGGFGFAHHHHGGHGGCHHHHFGFFHGHGFG2CDEGHHHFFHHHDGHHFHHGHGGGGGGFGEGEEEHHGGGHFF4EFHFFGFH3BGFGHHHG3BDHH4EFEEE3DDGHFGGGFHBHHFFDC>DC@FFADGGDD?
@M02034:409:000000000-BFKT7:1:2104:19446:4080 1:N:0:30
AAAGTCGAGGTGCCTAAAGTGGCAACCCAGACTATTCAGAAGGTTGGTGGTGTAGAGCTTCCTGTAGCCGCATGGCGTTCGTACTTAAATATGGAACTAACCATTCCAATTTTCGCTGTCTCTTATACACATCTCCGAGCCCACGAGACT
+
BBCCAFABBBBCGGGGGGGGGGGHHHHGGHGFHHHHHHHFGHHHHHGEFGEGHHHHHHHHHHHHHGHHHEFGGGHHGGGGGGHGHHHHHHHGHHHHHHHHHHFHHHFHHGHHHHGEFGEGFHHHFHHHHHGHGFGHECC@C/?FC?@FGF
@M02034:409:000000000-BFKT7:1:2104:16850:4088 1:N:0:30
AAAGTCGAGGTGCCTAAAGTGGCAACCCAGACTAATAAGCAGGTTGGTGGTGTAGAGCTTCCTGTAGCCGCATGGCGTTCGTACTTAAATATGGAACTAACCATTCCAATTTTCGCTGTCTCTTATACACATCTCCGAGCCCACGAGAC
+
BBBBBFBAB@ABFFGFFGGFGFGHHFHGGGHGHHGHHHHHHFFHGHGEFEEFGBGGFDGHHFHGBF5EFEGCFGGGEGGFEFC1FFHHEGHHHF3EGBFGFGFFFGFFFGGHGEEGFD?BGFGF4FGHHGHFFHHED?DG/FC/C?@AA
@M02034:409:000000000-BFKT7:1:2104:16205:4098 1:N:0:30
AAAGTCGAGGTGCCTAAAGTGGCAACCCAGACTACGCCGAATGTTGGTGGTGTAGAGCTTCCTGTAGCCGCATGGCGTTCGTACTTAAATATGGAACTAACCATTCCAATTTTCGCTGTCTCTTATACACATCTCCGAGCCCACGAGAC
+
ABBAAFAABD2AFGGFFGGBFFGHGGHGGHHGGHHGAEEEGGHHHHHBBEEFFGHHHHHHHHHHFFHFGEEGGEHGEEEEFEHHHHHHGHGFHHFGFHFHHHGHHHGFHHHHH4EEDGDFHHHHHHHHHHBGGHHHC<@ACEA/@CCDF
@M02034:409:000000000-BFKT7:1:2104:14849:4103 1:N:0:30
AAAGTCGAGGTGCCTAAAGTGGCAACCCAGACT
+
ABBBBFABBBABGGGGGGGEGDDFFHHGGHHGH
@M02034:409:000000000-BFKT7:1:2104:16196:4116 1:N:0:30
AAAGTCGAGGTGCCTAAAGTGGCAACCCAGACTACGCCGAATGTTGGTGGTGTAGAGCTTCCTGTAGCCGCATGGCGTTCGTACTTAAATATGGAACTAACCATTCCAATTTTCGCTGTCTCTTATACACATCTCCGAGCCCACGAGACT
+
BBBBCFCCBCAAGGGGGGGGGGGGGHHGGHHGHHHGGGGGGGGHHHHFGGEFHFHGHHHHHHHHGHHGHGGGGGHHGGGGGGHHHHGFHHHHHHGFHHFHHHHHHHHGFGHHHHGGGGGHHHHHHHHHGGHHHHHHDCFCGGHGFC@?FG
@M02034:409:000000000-BFKT7:1:2104:21436:4124 1:N:0:30
AAAGTCGAGGTGCCTAAAGTGGCAACCCAGACTGTGCCTAGTGTTGGTGGTGTAGAGCTTCCTGTAGCCGCATGGCGTTCGTACTTAAATATGGAACTAACCATTCCAATTTTCGCTGTCTCTTATACACATCTCCGAGCCCACGAGACT
+
BBBBBFBBBBBBGGGGGBGGGGGHHHHGGCHGFHHHHHHHHHHHHGHAFEEGHHHHHFHHGGHHGHHGHGEFGFHHGFGGFFHHHHGHHHHHHGHFHHHHEFHGFHHGGHHHHHGGGGGGFHHHFHFHFGFGFHFFDBC?DGG/@GCGGB
@M02034:409:000000000-BFKT7:1:2104:17094:4126 1:N:0:30
AAAGTCGAGGTGCCTAAAGTGGCAACCCAGACTCAGAATAATGTTGGTGGTGTAGAGCTTCCTGTAGCCGCATGGCGTTCGTACTTAAATATGGAACTAACCATTCCAATTTTCGCTGTCTCTTATACACATCTCCGAGCCCACGAGACT
+
ABABAFAAD2>AGGFGGGFGGCFBFGHGG2GAGC3FFHGHGHHHFFHEAAEFHGHFGHGHHGFGBGHHFAEEGGHA@EEFEEGHHHGHDGHFFDDFGHFBFEHHHHHFBGGHGFGGGGEHHHHGGHFFHFHHHHBDC/D/CFHG?CC//?
@M02034:409:000000000-BFKT7:1:2104:8802:4132 1:N:0:30
AAAGTCGAGGTGCCTAAAGTGGCAACCCAGACTAGGGGGGGGGTTGGTGGTGTAGAGCTTCCTGTAGCCGCATGGCGTTCGTACTTAAATATGGAACTAACCATTCCAATTTTCGCTGTCTCTTATACACATC
+
BBBBBFBADDAAGGGFFGGFGGGGHHHGGGCFHEFHGGGGGFFF?FF9ADAA9/B/;99FFFFFFFFFBA@9DDFADDFADA..;B/;BFBBBF/99BFF/9BBFFF/BFFFB/@.DB;99;B9/999FF//9
@M02034:409:000000000-BFKT7:1:2104:21553:4135 1:N:0:30
AAAGTCGAGGTGCCTACAGTGGCAACCCAGACTATTAAGAATGTTGGTGGTGTAGAGCTCCCTGTAGCCGCATGGCGTTCGTACTTAAATATGGAACTAACCATTCCAATTTTCGCTGTCTCTTATACACATCTCCGAGCCCACGAGACT
+
AABBBFBAD?A?GFGG4BGGGGFHHCHGGCFFGFGHHBFDFFFAGHGEFFEGFFFBG5F3BFHHHFHGFEEGGGFBEEEEAECCBG4BFGFGGH3BFGHF@EFGFHEEHGDHFFEEGGGGH4BGFGGBGFFHHH?FA>/<BCG/@<@/AH
@M02034:409:000000000-BFKT7:1:2104:12293:4136 1:N:0:30
AAAGTCGAGGTGCCTAAAGTGGCAACCCAGACTAAGTCGGGGGTTGAGCTTCCTGTAGCCGCATGGCGTTCGTACTTAAATATGGAACTAACCATTCCAATTTTCGCTGTCTCTTATACACATCTCCGAGCCCACGAGACTAGGCATGAT
+
BBAABFBBBBAAGGGFCGGFGFEFHHHGFHHGHHHFGHGGGGGGGGHHGHGHHHGGFHHFE>EEEHHGEFFE?B/?G43FHFHGH3B?GHFHAEGHHHHHGHHHHGGGGGHHHGHGHHHFHGHHHHHGCDCGGGFDCDC.<GHEBGHHHG
@M02034:409:000000000-BFKT7:1:2104:12996:4149 1:N:0:30
AAAGTCGAGGTGCCTAAAGTGGCAACCCAGACTATGAATCAGGTTGGTGGTGTAGAGCTTCCTGTAGCCGCATGGCGTTCGTACTTAAATATGGAACTAACCATTCCAATTTTCGCTGTCTCTTATACACATCTCCGAGCCCACGAGACT
+
AAAAAFBBDDAAGGGGGGGGGEC4CFH?FAGFFHHHHHFFHFCFGH2BFEAFGGGFHHHHBFGFGDGHFEEEGGHHGGEGEECGGHFHHHFFHHGGFHHHGHHGGHGH4FHGHFCGGG/3GHHHHHFGFG1GBGDGC/B/>?FFGC?/AG
@M02034:409:000000000-BFKT7:1:2104:21226:4161 1:N:0:30
AAAGTCGAGGTGCCTAAAGTGGCAACCCAGACTAATCGTAATGTTGGGG
+
>3>AAF>>ADBBGGGGGFDGGGGFBGFGF2FFHHHHGFC2AFFDGGC2A
@M02034:409:000000000-BFKT7:1:2104:16038:4161 1:N:0:30
AAAGTCGAGGTGCCTAAAGTGGCAACCCAGACTAGGGGGGGGGTTGGTGGTGTAGAGCTTCCTGTAGCCGCATGGCGTTCGTACTTAAATATGGAACTAACCATTCCAATTTTCGCTGTCTCTTATACACATCTCCGAGCCCACGAGACT
+
AAAABFBBBBAAGGGGGGGFGFFFHCGEGEHGHHHFHGGGGFFFFFF9;D;AEFFBFFFFFFFFBFFEFFDFFFFAB:BEDDFFFFFFFFFFFF99BFFFFFFFFFFFFFFFFBFDFDDBFFFFBFFFFFFFFFFFF:A@DFFFFBFFFB
@M02034:409:000000000-BFKT7:1:2104:16204:4168 1:N:0:30
AAAGTCGAGGTGCCTAAAGTGGCAACCCAGACTGTTGGTCGTGTTGGTGGTGTAGAGCTTCCTGTAGCCGCATGGCGTTCGTACTTAAATATGGAACTAACCATTCCAATTTTCGCTGTCTCTTATACACATCTCCGAGCCCACGAGACT
+
CCCCBFCCCBBCGGGGGGGGGGGHHHHGGHHGHHHHHHEHGGGHHHHGEEEFGFHFFGGHFHHHGFFFFGGCFGHEFEGGGEFHGHHHGHHHHHDBGHHHHGEHHHHGHHHHHFGGGGGHHHHHFHHGHHHHHHHGB<B@DGGEGCFDGF
@M02034:409:000000000-BFKT7:1:2104:16627:4174 1:N:0:30
AAAGTCGAGGTGCCTAAAGTGGCAACCCAGACTTCTGCTCCGGTTGGTGGTGTAGAGCTTCCTGTAGCCGCATGGCGTTCGTACTTAAATATGGAACTAACCATTCCAATTTTCGCTGTCTCTTATACACATCTCCGAGCCCACGAGAC
+
BABCAFABBBABGGGGGGGFGGGHHHHGGHHGHHHHHHHHHGGGGGGEFGEFHGHGHHHHHHHGBGHHHFGGGGHGGFGGGFGHHHHFHHHHHHFHHGGGHHFHHHHGHHHHHHGGGGFHHFHHHHGHHHEHHHHG?<BBDFHGGGCFD
@M02034:409:000000000-BFKT7:1:2104:14512:4181 1:N:0:30
AAAGTCGAGGTGCCTAAAGTGGCAACCCAGACTCATTGTGCTGTTGGTGGTGTAGAGCTTCCTGTAGCCGCATGGCGTTCGTACTTAAATATGGAACTAACCATTCCAATTTTCGCTGTCTCTTATACACATCTCCGAGCCCACGAGACT
+
AABAAFBBBDAAGGGFGGGGGGGHHHHGGGGGHHHHHHFGHHHHHHHGFE2FAGHHHHHHHHHGGGFHHGGGGGHHGGGGGFHHHHBFFGFFFHGBCCGHFHHHGHHGFGHHHFGGGGGFHHHHDHGHDFFEHHHFD@D?DGHGG/@EGG
@M02034:409:000000000-BFKT7:1:2104:19673:4187 1:N:0:30
AAAGTCGAGGTGCCTAAAGTGGCAACCCAGACTGAGAATAAGGTTGGTGGTGTAGAGCTTCCTGTAGCCGCATGGCGTTCGTACTTAAATATGGAACTAACCATTCCAATTTTCGCTGTCTCTTATACACATCTCCGAGCCCACGAGACT
+
BBBBBFABBBABGGGFGGGGGGFHHHHGGHHGHFH3BBGA5BFGGFGFFGGGHHHHHHHHHHHHHHHGFGGEGGGHFGGGEEFHHHHFGGHHHG33FGHHHFGGFHFG4FGHHHGDGGGGHGGHGHHHGHHHGGGFF<BDCGHG/@DDDG
@M02034:409:000000000-BFKT7:1:2104:17324:4188 1:N:0:30
AAAGTCGAGGTGCCTAAAGTGGCAACCCAGACTGCGGTGGGGGTTGGTGGTGTAGAGCTTCCTGTAGCCGCATGGCGTTCGTACTTAAATATGGAACTAACCATTCCAATTTTCGCTGTCTCTTATACACATCTCCGAGCCCACGAGAC
+
AAAA>FBADBAAGGCGGGGGG4FGFHHGCEHGFHHG?AA2EEGCGGGEFGEGEHHHHHEFHHHGBFGGGEGFGGGFEGGGGEFHHHEF3GFFEH3EB33CGFDFGHFFHHHDGDFGGGDFD2FDDGFB1<1<CF1<A/<CDE..<CFGD
@M02034:409:000000000-BFKT7:1:2104:8734:4192 1:N:0:30
AAAGTCGAGGTGCCTAAAGTGGCAACCCAGACTACGATGGGGGTTGGTGGTGTAGAGCTTCCTGTAGCCGCATGGCGTTCGTACTTAACTATGGAACTAACCATTCCAATTTTCGCTGTCTCTTATACACAT
+
A1AAA3AADDA1C1D1AEGBGBFFF00EFAGFFFHEEHGGCECEEGEAFCEFCFFDFGEGFBGDDFGGHE>/?BGAE/E/?>BFGHBB121BFG111B1B1FGFGF2GGHFFFDB?BCC12GFG>FD2@F1@
@M02034:409:000000000-BFKT7:1:2104:16498:4194 1:N:0:30
AAAGTCGAGGTGCCTAAAGTGGCAACCCAGACTAATCATAATGTTGGTGGTGTAGAGCTTCCTGTAGCCGCATGGCGTTCGTACTTAAATATGGAACTAACCATTCCAATTTTCGCTGTCTCTTATACACATCTCCGAGCCCACGAGACT
+
CCCCCFCCBCBCGGGGGGGGGGGHHHHGGHHGHHHBDGHHHFHHHHHEFFEFGGHHGHHHHHHHHHHHHGGGGGHHGGGGGGHGHHHHHHHHHGGHHHHHHHHHHHHHHHHHHHGGGGGHHHHHHHHHHHGHHHHHGDGGGGHGGGGGG=
@M02034:409:000000000-BFKT7:1:2104:16515:4199 1:N:0:30
AAAGTCGAGGTGCCTAAAGTGGCAACCCAGACTAATCATAATGTTGGTGGTGTAGAGCTTCCTGTAGCCGCATGGCGTTCGTACTTAAATATGGAACTAACCATTCCAATTTTCGCTGTCTCTTATACACATCTCCGAGCCCACGAGACT
+
AAABAFBBBDABGGGGGGGGGGGHHHGGGHGAFHHHGHHHFHHFHHEEFEEFHHGGHFHHHHHHFGHHHEEGGGHGGEGGFEHHHHHHHHHHHHGHHHHFHHGHHGHEGHHHHHGGGGFGHFHHDGHHGHFHHHHGFCGG/FGGGFGGDH
@M02034:409:000000000-BFKT7:1:2104:16716:4209 1:N:0:30
AAAGTCGAGGTGCCTAAAGTGGCAACCCAGACTGGGAAGGGGGTTGGTGGTGTAGAGCTTCCTGTAGCCGCATGGCGTTCGTACTTAAATATGGAACTAACCATTCCAATTTTCGCTGTCTCTTATACACATCTCCGAGCCCACGAGACT
+
AAAAAFABBDAAFCGGGGGGGFFFHHGGGHHGHHHEFHEEGGEGFFGBFEBFFFGEGFHHHHHFGHHGHGEEFGHFEEGFFFGHHHFFHHFGHFFGHHHHHHHHHHHFHHHHHHGGGGEHHEHHHHFGHHGGHHGHA<C@?FGGF@FGFG
@M02034:409:000000000-BFKT7:1:2104:12824:4212 1:N:0:30
AAAGTCGAGGTGCCTAAAGTGGCAACCCAGACTCATCCGCAGGTTGGTGGTGTAGAGCTTCCTGTAGCCGCATGGCGTTCGTACTTAAATATGGAACTAACCATTCCAATTTTCGCTGTCTCTTATACACATCTCCGAGCCCACGAGACT
+
BBBBAFBBBBABGGGGGGGGFGGHHHHGGHHGGHHHHHGGGGGHHHG1BEEFHHHGHGHHEFHHGHHHGGGGGGHFGGGGGGCGGFFGFGGHHFGECGGGHH3BGHGFHGHHHFGEGGDHHGFHFHHHGFGH2FFFC>CCGEGECCGFDH
@M02034:409:000000000-BFKT7:1:2104:15146:4218 1:N:0:30
AAAGTCGAGGTGCCTAAAGTGGCAACCCAGACTCCTCAGCATGTTG
+
AAABAFBBBBABGGGGGGFGGGGHHHHGGHHGHC3F23BB5BFAA5
@M02034:409:000000000-BFKT7:1:2104:19697:4220 1:N:0:30
AAAGTCGAGGTGCCTAAAGTGGCAACCCAGACTAATAATCAGGTTGGTGGTGTAGAGCTTCCTGTAGCCGCATGGCGTTCGTACTTAAATATGGAACTAACCATTCCAATTTTCGCTGTCTCTTATACACATCTCCGAGCCCACGAGACT
+
BCCCCFCCCCBCGGGGGGGGGGGHHHHGGHHGHHGHHHHHHHHHHHCEFGEFGHHFHEHHHHHHGHHHHGGGGGHHGDGGGGHHHHGFGHHHHGGFHHGHHHHHHHGHHHHHHHGGGGGHHHHHHHGFHFFHHHHHGC@DGEHGGGGGGH
@M02034:409:000000000-BFKT7:1:2104:22095:4221 1:N:0:30
AAAGTCGAGGTGCCTAAAGTGGCAACCCAGACTTATTGTCCGGTTGGTGGTGTAGAGCTTCCTGTAGCCGCATGGCGTTCGTACTTAAATATGGAACTAACCATTCCAATTTTCGCTGTCTCTTATACACATCTCCGAGCCCACGAGACT
+
BBBBBFBBBBBBGGGGGGGGGGFHFGHGGHHGHHHHHHHHHGGGGGGGFGEFGHHHHHHHHHHGFGHHHGGGGGHFGGGFEEGHHHFFHHHHHHHHFHHFHHHHFHFHHHHHHHGEFGGGHHHHHHHHGHFHHGGGE/CCGGHGC?CEGF
@M02034:409:000000000-BFKT7:1:2104:15125:4227 1:N:0:30
AAAGTCGAGGTGCCTAAAGTGGCAACCCAGACTCCTCAGCATGTTGGTGGTGTAGAGCTTCCTGTAGCCGCATGGCGTTCGTACTTAAATATGGAACTAACCATTCCAATTTTCGCTGTCTCTTATACACATCTCCGAGCCCACGAGACT
+
BBBBAFBBBBAAGGGGGGGGGGGHHHHGGHHGHHHHHHHHHHHHHHHGFGGGHHHGHHHHGGHHHFHFHGGGGGHHGGGGGGHHHHGGGHHHHHGHGHHHGHHHHHHHHHHHHHGGGGGHHHHHHHHHGHHHHHHHGFCGGGHEGGGGGH
@M02034:409:000000000-BFKT7:1:2104:9474:4230 1:N:0:30
AAAGTCGAGGTGCCTAAAGTGGCAACCCAGACTAGTCGGAATGTTGGTGGTGTAGAGCTTCCTGTAGCCGCATGGCGTTCGTTCTTAAATATGGAACTAACCATTCCAATTTTCGCTGTCTCTTATACACATCTCCGAGCCCACGAGACT
+
BBCCCFCCCCCCGGGFGGGGGGGHHHHGGHHGH33BF2E22ABAAGA2A1EFAFF5AAFG5BDFE5FAFFG0EFF1/?EFAE31?B443BFFGH3@GGFC303FG4G44BFGH4EFGEEGFHF3?G3BBF2FGFD?C//<></?<@/<?D
@M02034:409:000000000-BFKT7:1:2104:9492:4231 1:N:0:30
AAAGTCGAGGTGCCTAAAGTGGCAACCCAGACTAGTCGG
+
AA11ADAADDAAEGBGCGGDGGG0AFHCGGCF1EBB10A
@M02034:409:000000000-BFKT7:1:2104:22266:4247 1:N:0:30
AAAGTCGAGGTGCCTAAAGTGGCAACCCAGACTCTTACTAATGTTGGTGGTGTAGAGCTTCCTGTAGCCGCATGGCGTTCGTACTTAAATATGGAACTAACCATTCCAATTTTCGCTGTCTCTTATACACATCTCCGAGCCCACGAGACT
+
BCCBBFBBCCBBGGGGGGGGGGGHHHGFGHHGGHHHHHHHHHHHFHHEFEFFHFHFHHHHGHHHGHHGHGEGFEHFEFGGFEGHHHHHHHHHHHHGHHHGFGFHHHFGHGHHHHGGGEGHGHFHGHHHGHGFHGGGE@DDFGHGFDGGGH
@M02034:409:000000000-BFKT7:1:2104:14533:4251 1:N:0:30
AAAGTCGAGGTGCCTAAAGTGGCAACCCAGACTAAGCATAATGTTGGTGGTGTAGAGCTTCCTGTAGCCGCATGGCGTTCGTACTTAAATATGGAACTAACCATTCCAATTTTCGCTGTCTCTTATACACATCTCCGAGCCCACGAGACT
+
BCBCAFBCCCAAGGGGGGGFGFGGHHHGGHGFHHHHHHHHHHHHHHHEFEEFGHHHHHHHGHHFFGHHHEEEGGHGGGGGGGHHGFHHHHHHHHGHHHHFFHFGHFHGHHHHHHGGGGGHHHHHGHHHHHGHHFHHFBGCGGHGGGGGGG
@M02034:409:000000000-BFKT7:1:2104:18727:4291 1:N:0:30
AAAGTCGAGGTGCCTAAAGTGGCAACCCAGACTGCGCCGGCGGTTGGTGGTGTAGAGCTTCCTGTAGCCGCATGGCGTTCGTACTTAAATATGGAACTAACCATTCCAATTTTCGCTGTCTCTTATACACATCTCCGAGCCCACG
+
CCCCCFCCCCCCGGGGGGGGGGGHHHHGGHHGHGHGGGGGGGGEG?E1FFAFFDF3@4GGDFFFBEDBGECEEEH0EEECEEFHHG2?DGFDFF22FGFG2FDFG>FGHGHHHBD?DDG1F1FF<F?FFFHGCGBFF-<-@C..A
@M02034:409:000000000-BFKT7:1:2104:12059:4300 1:N:0:30
AAAGTCGAGGTGCCTAAAGTGGCAACCCAGACTGGGGGTGGGGTTGGTGGTGTAGAGCTTCCTGTAGCCGCATGGCGTTCGTACTTAAATATGGAACTAACCATTCCAATTTTCGCTGTCTCTTATACACATCTCCGAGCCCACGAGACT
+
CCCCCFCCDBBBGGGGGGGGGGGHHHHGGHHGHHHHGGGGGGGGGGGGFGEFGGHFHHHHHHHHGHHGHGGGGGHFEEFGGEGHHHFHHHHHHHFHGGHHHGHHHHHHHHHHHHGGGGGGHGGHHHHHGFFHHHHHE@DFCFHGGGGDDG
@M02034:409:000000000-BFKT7:1:2104:9295:4301 1:N:0:30
AAAGTCGAGGTGCCTAAAGTGGCAACCCAGACTCCTCTGCATGTTGGTGGTGTAGAGCTTCCTGTAGCCGCATGGCGTTCGTACTTAAATATGGAACTAACCATTCCAATTTTCGCTGTCTCTTATACACATCTCCGAGCCCACGAGACT
+
CCCCCFCCCCCCGGGGGGGGGGGHHHHGG2F2CGCGGFHH5FFGBGEEFAAFGFHBEDHFHB5BBBGHFGG0EEG1EGGAEE2CFGFHBGBGGGFG3FGHHHEFGHHHBFGHH4E/E??3FBFH4GHHHH2B23B2C<>DCGEFC/@?A?
@M02034:409:000000000-BFKT7:1:2104:24100:4310 1:N:0:30
AAAGTCGAGGTGCCTAAAGTGGCAACCCAGACTCATAATCATGTTGGTGGTGTAGAGCTTCCTGTAGCCGCATGGCGTTCGTACTTAAATATGGAACTAACCATTCCAATTTTCGCTGTCTCTTATACACATCTCCGAGCCCACGAGACT
+
ABBBBFBBBBABGGGG4DFBGGGHGHHGGGHGHHHHHHHHHHGFHHFEFFEFGFHEG5FHDGHGFFHGFE?EFEH1EBEFEEFGGHHFGFFHGHDEGHGFBGDFGHFFHGHHHFEFGGGDBDFHFHFHHFHHFHHFCBCDDFGFDCGDGF
@M02034:409:000000000-BFKT7:1:2104:11130:4318 1:N:0:30
AAAGTCGAGGTGCCTAAAGTGGCAACCCAGACTGCTGCTGGGGTTGGTGGTGTAGAGCTTCCTGTAGCCGCATGGCGTTCGTACTTAAATATGGAACTAACCATTCCAATTTTCGCTGTCTCTTATACACATCTCCGAGCCCACG
+
ABABBFBBBBABGGGGGGGGGGGHHHHGGHHGHHHHHHHHHGGGFGGEFGEFHGHHHHHHHFHHGFHGFGGGGFHGEGGFGEGHGHEFGHGHHHHHHHHHHHHHHHHHHHHHHGGGGGGHHHHFBGFFFFFC2DFDB/BDC/A/@
@M02034:409:000000000-BFKT7:1:2104:23697:4321 1:N:0:30
AAAGTCGAGGTGCCTAAAGTGGCAACCCAGACTCTTAAGAATGTTGGTGGTGTAGAGCTTCCTGTAGCCGCATGGCGTTCGTACTTAAATATGGAACTAACCATTCCAATTTTCGCTGTCTCTTATACACATCTCCGAGCCCACGAGACT
+
AAAABFBBBBAAGGGGGGGFGFGHHGGFGDEEFHHHHHEDHGGHHGE2FAEFGFFDGFFHHFHFFGHGGGCEEFHFFEFGGEFGHHFFHGGHHEDGHGGHHHGGHHGBFFFGGDEEG?EBGHGHGGGHHGH2FGGFD<CCDGHGGGGDAF
@M02034:409:000000000-BFKT7:1:2104:11766:4339 1:N:0:30
AAAGTCGAGGTGCCTAAAGTGGCAACCCAGACTAATAATCTGGTTGGTGGTGTAGAGCTTCCTGTAGCCGCATGGCGTTCGTACTTAAATATGGAACTAACCATTCCAATTTTCGCTGTCTCTTATACACATCTCCGAGCCCACGAGACT
+
AABBBFBBBBBBGGGGGGGFGGGFFGHGGHHGHHHHHGHHHGHHHGGEFGGFHFHGFHHHHGHHGGHHHGGGGGGHGGGGGGFHHHHH3GGHHHEFHHGHGHGGHHHFHHHHHHGGGGFHHHHHGFFGHFFGHHHHE/BCCGHGGGGGGH
@M02034:409:000000000-BFKT7:1:2104:11140:4342 1:N:0:30
AAAGTCGAGGTGCCTAAAGTGGCAACCCAGACTGCTACTGGGGTTAGTGGTGTAGAGCTTCCTGTAGCCGCAT
+
>A1>>DAA>1AABFB11BFFFGGFACGGGHGCF1AF1DFBBFEE?/B2DGFEEAGDHHGFEF111DFEGAE?E
@M02034:409:000000000-BFKT7:1:2104:10416:4367 1:N:0:30
AAAGTCGAGGTGCCTAAAGTGGCAACCCAGACTGCTTCTCCGGTTGGTGGTGTAGAGCTTCCTGTAGCCGCATGGCGTTCGTACTTAAATATGGAACTAACCATTCCAATTTTCGCTGTCTCTTATACACATCTCCGAGCCCACGAGACT
+
BBBBBFBBBBABGGGGFGGGGGGHHHHGGHDFFFHHHHHHGGGGGCGGFEEFGGHGFFHHGFHHHHGGHGGGGGHAEFGGGGGHHHHBHGHFHF3EHHHHHHFFGHHFFGFHHFGFGGGHHHHHDGHHHHHHHDGFG>@DGGHEDDGD?H
@M02034:409:000000000-BFKT7:1:2104:11648:4377 1:N:0:30
AAAGTCGAGGTGCCTAAAGTGGCAACCCAGACTGTGAATGCTGTTGGTGGTGTAGAGCTTCCTGTAGCCGCATGGCGTTCGTACTTAAATATGGAACTAACCATTCCAATTTTCGCTGTCTCTTATACACATCTCCGAGCCCACGAGACT
+
CCCCCFCCCCCCGGGGGGGGGGGHHHHGGHHGHGH5GFG5GHHHHHHGFGGGHHHHHHHHHHHHHHHHHGGGGGHHGGGGGGHHHHHHHHHHHHHGGHHHHHHGHHHHHHHHHHGGGGGHHGHHHHHHHHHHHHHHG@FGGGHGGGGGGH
@M02034:409:000000000-BFKT7:1:2104:11149:4380 1:N:0:30
AAAGTCGAGGTGCCTAAAGTGGCAACCCAGACTCCGAGGGGGGTTGGTGGTGTAGAGCTTCCTGTAGCCGCATGGCGTTCGTACTTAAATATGGAACTAACCATTCCAATTTTCGCTGTCTCTTATACACATCTCCGAGCCCACGAGACT
+
AAABAFCCCCCCGGGGGGGGGGGHHHHGGHHGHHHG?EGGGGGGGGGAFGGFHHGGGGHHHHHHHHHGHFGGGGHHGGGEGGHHHHGHGHHHHHFFHHHGFHHHHHFHGFGGGFGGGGGFGFGGGGFGFGFGGGFFC;BCBFEFFFFFFB
@M02034:409:000000000-BFKT7:1:2104:9302:4383 1:N:0:30
AAAGTCGAGGTGCCTAAAGTGGCAACCCAGACTACGAATCATGTTGGTGGTGTAGAGCTTCCTGTAGCCGCATGGTGTTCGT
+
CCCCCFCBCBCCGGGGGGGGGGGHHHHGGHHAE3C22B225DGG5G2A21B113D5A5AA5BAF5555AAE0E>15B?1@?>
@M02034:409:000000000-BFKT7:1:2104:11157:4395 1:N:0:30
AAAGTCGAGGTGCCTAAAGTGGCAACCCAGACTCCGAGGGGGGTTGGTGGTGTAGAGCTTCCTGTAGCCGCATGGCGTTCGTACTTAAATATGGAACTAACCATTCCAATTTTCGCTGTCTCTTATACACATCTCCG
+
AAAAAFAA1@1>FFFEGGGAGBC0AA0ECCCFCFHGGGG?A/<BC/B??C/FF<F1GFHHFFFG11G<GCC-.AG0A<ACC<CEE0C0CGGGGHBGFBCGC.0CHFHBFFBFFFGBF?CFBFFGBFB099:09CF0;
@M02034:409:000000000-BFKT7:1:2104:7840:4417 1:N:0:30
AAAGTCGAGGTGCCTAAAGTGGCAACCCAGACTGGTATTGCGGTTGGTGGTGTAGAGCTTCCTGTAGCCGCATGGCGTTCGTACTTAAATATGGAACTAACCATTCCAATTTTCGCTGTCTCTTATACACATCTCCGAGCCCACGAGACT
+
AA3ABFABDBAAFGGGGGGGGBFBFHGF2EEGCHDAGB5G5A22A2AEFEBF1BG5FGFH5FGFF5GFFEEGEGHHGFGGFGFGEGFHGHFFGFB?GF?EGHBGBFHHFHGHHHGGGGG1DGGDGHHEGGH11FGGD?DGCF//@@C/C<
@M02034:409:000000000-BFKT7:1:2104:10041:4424 1:N:0:30
AAAGTCGAGGTGCCTAAAGTGGCAACCCAGACTACGAATTTGGTTGGTGGTGTAGAGCTTCCTGTAGCCGCATGGCGTTCGTACTTAAATATGGAACTAACCATTCCAATTTTCGCTGTCTCTTATACACATCTCCGAGCCCACGAGACT
+
AAABADBBCBCBGGGGGGGGGGGHHHHGGHHGHHHGGHHHHHHHHGGEFGEFGFHHHHHHHHHGGGHHHGGGGGHHGGGGGGHHHHHHHHHHHHHHHHGHHHHHHHHHHHHHHHGGGGGHHHHHFHHHGFFHHHHHC<CCGGHGGGGGGG
@M02034:409:000000000-BFKT7:1:2104:21108:4445 1:N:0:30
AAAGTCGAGGTGCCTAAAGTGGCAACCCAGACTAATCAGAATGTTGGTGGTGTAGAGCTTCCTGTAGCCGCATGGCGTTCGTACTTAAATATGGAACTAACCATTCCAATTTTCGCTGTCTCTTATACACATCTCCGAGCCCACGAGACT
+
CCCCCFCCCDBCGGGGGGGGGGGHHHHGGHGFHHFHGFG3FGHHHHGGFGGGHHHHHHHHHHHHFHHHHGGCGGHHGGGGGGGHHHGFHHHHHEDGFHHHGHGGHFHHGHHHHHGGGGGFHHHHGHHHHFFHGFG2CB?@GGHGGGCGGD
@M02034:409:000000000-BFKT7:1:2104:16504:4446 1:N:0:30
AAAGTCGAGGTGCCTAAAGTGGCAACCCAGACTCAGTCTACTGTTGGTGGTGTAGAGCTTCCTGTAGCCGCATGGCGTTCGTACTTAAATATGGAACTAACCATTCCAATTTTCGCTGTCTCTTATACACATCTCCGAGCCCACGAGAC
+
AAAABFBCCCAAGGGGGGFFGGGGHHHGGHHGGBGF5FFFHCHHGHHEFEAFGFHEGGHHHHHGAGFFGFGCFGHFGEEFEEGHHHHHHHHHHGBFGHHHFFFHHHHGHHHHHHGGGGEGHFHHHHHHHHHHHGHHFBFGGGHGGGGDG
@M02034:409:000000000-BFKT7:1:2104:16616:4448 1:N:0:30
AAAGTCGAGGTGCCTAAAGTGGCAACCCAGACTCCGAATAAGGTTGGTGGTGTAGAGCTTCCTGTAGCCGCGTGGCGTTCGTACTTAAATATGGAACTAACCATTCCAATTTTCGCTGTCTCTTATACACATCTCCGAGCCCACGAG
+
BCCCCFCCCCBCGGGGGGGGGGGHHHHGGHHGHB3E2EFE5GHD3FEAE?FEA3F5EAFG5FAGA5BAAEG0>>>//B>1?>21?BGB3FGEFD33FGHHC?3F??FB4FEHG?EGDE?2BFF3?DD2GFHFHFHBD//A</FGC-<
@M02034:409:000000000-BFKT7:1:2104:9640:4453 1:N:0:30
AAAGTCGAGGTGCCTAAAGTGGCAACCCAGACTCCTCCTGCGGTTGGTGGTGTAGAGCTTCCTGTAGCCGCATGGCGTTCGTACTTAAATATGGAACTAACCATTCCAATTTTCGCTGTCTCTTATACACATCTCCGAGCCCACGAGACT
+
A@AAAFA?DDAAFFG1BGGGGGG0GFCEGHGGGHGHHHGHHG?AEAEEFGGGGHHHHHHHDAGHFGHHFEGEEGHFGGGGEEGEHHGB1FGGGEHHHHEB101BFFGDGHHHHHGFECEHH2FHDGBGGGFHEHHFEB>CGGGG?CC.<G
@M02034:409:000000000-BFKT7:1:2104:12850:4468 1:N:0:30
AAAGTCGAGGTGCCTAAAGTGGCAACCCAGACTCCGACTCGGGTTGGTGGTGTAGAGCTTCCTGTAGCCGCATGGCGTTCGTACTTAAATATGGAACTAACCATTCCAATTTTCGCTGTCTCTTATACACATCTCCGAGCCCCCGAGACT
+
BBBCBFCCBDAAFGGGGGGGGGGHHHHGGHHGGHHGGGGGGGGGFGGFFGEFGHHGGHFHHHHFGHHHHGGGGFHGGEGGGGHHHHHGHGFFHGGHEFGFHHHGHHGHHHHHHHGGGGGEHHHHFHHHFBFGFGGBE/C?FE/<DCCGGG
@M02034:409:000000000-BFKT7:1:2104:12081:4470 1:N:0:30
AAAGTCGAGGTGCCTAAAGTGGCAACCCAGACTGCTCTTCCGGTTGGTGGTGTAGAGCTTCCTGTAGCCGCATGGCGTTCGTACTTAAATATGGAACTAACCATTCCAATTTTCGCTGTCTCTTATACACATCTCCGAGCCCACGAGACT
+
BBBBBFBBBBBACGFGGGGGGGGHFHHGGHHGHFBHFFHHHFGGGGFEFGEFFFGGGHHHHHGGFFHFHGGGGFHGGFGEGAHHHHHHHHHFGHDGGHFHFHHHHHHHGHHHHHGGGGFFHGHHGFFB3GFHGGBGE<B?@FHGGGFGG<
@M02034:409:000000000-BFKT7:1:2104:24065:4474 1:N:0:30
AAAGTCGAGGTGCCTAAAGTGGCAACCCAGACTAATAATTCTGTTGGTGGTGTAGAGCTTCCTGTAGCCGCATGGCGTTCGTACTTAAATATGGAACTAACCATTCCAATTTTCGCTGTCTCTTATACACATCTCCGAGCCCACGAGACT
+
ABBBAFABBCABGGGGGGGGGGGHHHHGGCHGGFHHHGCHHHHGHHHEFEEFGHHGGFHHGHHFFGGGGEGGGGHHFEFGGGHHHHHGHHHHHFEFFHHHHGFHHHHHHHHHHHGGGGGGFEFGFHGEHHHHHHGBE/CCDGHGGGGDDF
@M02034:409:000000000-BFKT7:1:2104:12483:4476 1:N:0:30
AAAGTCGAGGTGCCTAAAGTGGCAACCCAGACTCAGAATAATGTTGGTGGTGTAGAGCTTCCTGTAGCCGCATGGCGTTCGTACTTAAATATGGAACTAACCATTCCAATTTTCGCTGTCTCTTATACACATCTCCGAGCCCACGAGACT
+
A?AA>D3ADDBAGGGGGGGGGGGFHHHGGFHGFGBHHHHHHFHGHGGEFEEFHFHFGBGHHHHGGFHHHGGCGGHGGGGGGFGHHGHFFHHHHFFFFHGFEAGEH4?4FHEGHGFGGG?BGFHHHHB4BEFHHFEGE?CCCF</BCC/DG
@M02034:409:000000000-BFKT7:1:2104:21374:4479 1:N:0:30
AAAGTCGAGGTGCCTAAAGTGGCAACCCAGACTCTGCCTTCTGTTGGTGGTGTAGAGCTTCCTGTAGCCGCATGGCGTTCGTACTTAAATATGGAACTAACCATTCCAATTTTCGCTGTCTCTTATACACATCTCCGAGCCCACGAG
+
AAAA>DBB@A2AGEFGFFFFGGGHHAGEFFHGHCHHHHHCHHFHFHGAB?EEGFHFED3FABGGF5DE3FF0EEHEFEFGGGFHHHFGFGBGHFFDFGGGGFDGH4EBFGHHHFCE?FEFEHFG4FGFB2DGGF?2</<<B/<?DGC
@M02034:409:000000000-BFKT7:1:2104:9841:4484 1:N:0:30
AAAGTCGAGGTGCCTAAAGTGGCAACCCAGACTCGGGTGGGGGTTGGTGGTGTAGAGCTTCCTGTAGCCGCATGGCGTTCGTACTTAAATATGGAACTAACCATTCCAATTTTCGCTGTCTCTTATACACATCTCCGAGCCCACGAGACT
+
CCCCCFBBBCBCGGGGGGGGGGGHHHHGGHHGHHGGG2AAAEGGEGGGGGEFHHHHHHHHHHHHGGHHHGGGGGHHGGGGGGHHHHFGHHHHHHGHHHHHGHHHHHHHHGHHHHGGGGGHHHHHGHHHGHGFFGGGG>@CCEHGGGGGGD
@M02034:409:000000000-BFKT7:1:2104:21360:4495 1:N:0:30
AAAGTCGAGGTGCCTAAAGTGGCAACCCAGACTCTGCCTTCTGTTGGTGGTGTAGAGCTTCCTGTAGCCGCATGGCGTTCGTACTTAAATATGGAACTAACCATTCCAATTTTCGCTGTCTCTTATACACATCTCCGAGCCCACGAGACT
+
BBBBBFAAB@ABGGGGGGGGGGFHGEHGGHHGHHHHHHHGHHHHHHHFFEEFGHHFHHHHHHHHHHHHHGGGGGHHGGGGGFHHHHHHHHGHHHGHHHHHHHGHHHGHEGHHGHGGGGFFHGHHGHFEEHFFHHHFGB@CGEAF??@DGG
@M02034:409:000000000-BFKT7:1:2104:18597:4502 1:N:0:30
AAAGTCGAGGTGCCTAAAGTGGCAACCCAGACTCCGCGTCCTGTTGGTGGTGTAGAGCTTCCTGTAGCCGCATGGCGTTCGTACTTAAATATGGAACTAACCATTCCAATTTTCGCTGTCTCTTATACACATCTCCGAGCCCACGAGACT
+
BBABBFBBBBBBGGGGGGGGGGGHGHGFFHHGHHGGG?EFGGHHHGHGGGGFGAG5FDGGBFHFGFHFEEE@EGHAEEFGEE2?FGG3FGGGGF33FGGH303FFFG4FGGHHBE/EDFGFHGHDFGBBBGHGHFDB/BC/FFF??@.EH
@M02034:409:000000000-BFKT7:1:2104:21027:4504 1:N:0:30
AAAGTCGAGGTGCCTAAAGTGGCAACCCAGACTTTTCCTCCTGTTGGTGGTGTTGA
+
CCCCCFCCCCCCGGGGGGGGGGGHHHHGGHHGHD5DG35F3BGH5F22AAFA11B5
@M02034:409:000000000-BFKT7:1:2104:23231:4504 1:N:0:30
AAAGTCGAGGGCCTAAAGTGGCAACCCAGACTACTAAGAATGTTGGTGGTGTAGAGCTTCCTGTAGCCGCATGGCGTTCGTACTTAAATATGGAACTAACCATTCCAATTTTCGCTGTCTCTTATACACATCTCCGAGCCCACGAGACTA
+
BBBBBFA>32@ACFCGGGFGGGGGFEEAGACHHHHHGHHHHHHGHHGGGEFGHHHGFGHDGHHFHHH3BAEEEHBEEGFGEGHGHGGFHFGFHEDGHGGHEGGHHFHBGHHHHCEEE??FDGHFHHEHBGFGGH2C@B/><GECG?DDF?
@M02034:409:000000000-BFKT7:1:2104:23165:4513 1:N:0:30
AAAGTCGAGGTGCCTAAAGTGGCAACCCAGACTCAGTATCAGGTTGGTGGTGTAGAGCTTCCTGTAGCCGCATGGCGTTCGTACTTAAATATGGAACTAACCATTCCAATTTTCGCTGTCTCTTATACACATCTCCGAGCCCACGAGACT
+
BBCCBFCBBCCCGGGGGGGGGGGHHHHGGHGGHHFHDFGHHHHGHHFEFGGGHHHHHHHHHHHHGHHHHGGGGGHHGGGGGGGHHHHHHHHHHHHFHHHFFGHGHHGGHGHHHGGGGGGHHHHHDGGHHHHHHHHFD>/<CGHGGFGGGB
@M02034:409:000000000-BFKT7:1:2104:13810:4518 1:N:0:30
AAAGTCGAGGTGCCTAAAGTGGCAACCCAGACTCATCATACGGTTGGTGGTGTAGAGCTTCCTGTAGCCGCATGGCGTTCGTACTTAAATATGGAACTAACCATTCCAATTTTCGCTGTCTCTTATACACATCTCCGAGCCCACGAGACT
+
BCBCBFCDDCCAGGGGGGGGGGGHHHHGGHHGHFHHHFHHHHGHGGGAFGGGHHHHHGHHHHHHHHHHHGGGGGHHGGGGGGFHHHHHHHHHHHFHHHHGHHHHHHGHHHHHHHGGGGGHHGHHHHHHHGHHHHHHG@GCFGHGGGGGFG
@M02034:409:000000000-BFKT7:1:2104:20847:4536 1:N:0:30
AAAGTCGAGGTGCCTAAAGTGGCAACCCAGACTAGTAAGTCG
+
AA>?A3AADD1ACGDFGGGBG1FF1GH?F0CEBFCDEGDD2A
@M02034:409:000000000-BFKT7:1:2104:8252:4544 1:N:0:30
AAAGTCGAGGTGCCTAAAGTGGCAACCCAGACTCGTGGGGGTGTTGGTGGTGTAGAGCTTCCTGTAGCCGCATGGCGTTCGTACTTAAATATGGAACTAACCATTCCAATTTTCGCTGTCTCTTATACACATCTCCGAGCCCACGAGACT
+
ABAAAFBBBBBAGGGGGBGFGFDFHHHGGGHGHGGHHGGGGGGGGHHEFEAFFEG5GGFHHGHGFFGFGEEEGGHHGEGFFEFHHHGFHHFHGHFGFFHFGCGHFGHEHHHHHHDEGGDGFHHHGHHHGFHHHDGBD@ACCFFGGGGGGG
@M02034:409:000000000-BFKT7:1:2104:11623:4547 1:N:0:30
AAAGTCGAGGTGCCTAAAGTGGCAACCCAGACTAAGAAGAATGTTGGTGGTGTAGAGCTTCCTGTAGCCGCATGGCGTTCGTACTTAAATATGGAACTAACCATTCCAATTTTCGCTGTCTCTTATACACATCTCCGAGCCCACGAGACT
+
BBBCBFCCCCCCGGGGGGGGGGGHHHHGGHGGHHHHHHHHHHHHHHHGFGEFHHHHHHHHHHHHHHHHHFGGGGHHGGGGGGHHHHHHHHHHHFHHHHHHGHFHHHHHHHHHHHGGGGEFHGHHHHHGGHGHHHGFEBFGGGHGGGGGGH
@M02034:409:000000000-BFKT7:1:2104:17077:4560 1:N:0:30
AAAGTCGAGGTGCCTAAAGTGGCAACCCAGACTAGGCAGTCGGTTGGTGGTGTAGAGCTTCCTGTAGCCGCATGGCGTTCGTACTTAAATATGGAACTAACCATTCCAATTTTCGCTGTCTCTTATACACATCTCCGAGCCCACGAGACT
+
CCCCCFBABCCCGGGGGGGGGGGHHHHGGFHGHFFHHGFFGGGGGGGGFGEFHHHFGFGHHHHHBFFHHGGGGGHHGGGGGGGHHHHFHHHHHGGGHHGHHGGGHHHHGHHHHHGGGGGGHFHHHHHHGHHHHGGFE/CFGGHGGGGGGH
@M02034:409:000000000-BFKT7:1:2104:16253:4564 1:N:0:30
AAAGTCGAGGTGCCTAAAGTGGCAACCCAGACTAAGGAGCTGGTTGGTGGTGTAGAGCTTCCTGTAGCCGCATGGCGTTCGTACTTAAATATGGAACTAACCATTCCAATTTTCGCTGTCTCTTATACACATCTCCGAGCCCACGAGACT
+
BABBAFBBBB2AEGGGGGFFGGGHGHHGFGHGHHHHHHHHHFGFHGGFFEBFGFFFHGFHHHHDBFGGHEEEGEHGFEGGEEFHHHGFHHHHHHFFHHHFGAGHFHHHHHGHHHGFGGEFHHHHHHFFHHHGGFHHCBD@@CGGGGGGGF
@M02034:409:000000000-BFKT7:1:2104:19806:4566 1:N:0:30
AAAGTCGAGGTGCCTAAAGTGGCAACCCAGACTTGTAATCTTGTTGGTGGTGTAGAGCTTCCTGTAGCCGCATGGCGTTCGTACTTAAATATGGAACTAACCATTCCAATTTTCGCTGTCTCTTATACACATCTCCGAGCCCACGAGACT
+
CBBBBFCCCBAAGGGGGGGGGGGHGHHGGHHGH53D55DA5FGHHGHGGGEGHHHHHHGGHGHFHHHHHEGGGGHHGGGGGFFHHHGHGHGHFHFFFHHHHHGHHHHGGHHHHHGGGGGFFFHHGHGHDGDGCFGHFBCCGAGFGGGGGD
@M02034:409:000000000-BFKT7:1:2104:21397:4609 1:N:0:30
AAAGTCGAGGTGCCTAAAGTGGCAACCCAGACTTCGCAGTGTGTTGGTGGTGTAGAGC
+
BBCCBFCCCCCCGGGGGGGGGGGHHHHGGHH2GBA2AAEABGHHFAFG11EC13D5A5
@M02034:409:000000000-BFKT7:1:2104:23383:4612 1:N:0:30
AAAGTCGAGGTGCCTAAAGTGGCAACCCAGACTACGAAGCAGGTTGGTGGTGTAGAGCTTCCTGTAGCCGCATGGCGTTCGTACTTAAATATGGAACTAACCATTCCAATTTTCGCTGTCTCTTATACACATCTCCGAGCCCACGAGACT
+
BBBBBF@ABBAAGFGFGGGGGCGHHHHGGHHGHHCEEEFE3GHHHHG?F?EFHHHHFHHHHHHHHGHHGGGGGGGFGFGFGEHGHHFHHHHHHHEBGHDFBG3GFFHGFGGHHB?FGEGHHFHHFGHGHHGGGHHGA@/@@CG/ACDGD<
@M02034:409:000000000-BFKT7:1:2104:24684:4619 1:N:0:30
AAAGTCGAGGTGCCTAAAGTGGCAACCCAGACTAATCGGTCGGTTGGTGGTGTAGAGCTTCCTGTAGCCGCATGGCGTTCGTACTTAAATATGGAACTAACCATTCCAATTTTCGCTGTCTCTTATACACATCTCCGAGCCCACGAGACT
+
BBBBAFBBBBABFGGGGGGGGGGHHEHGFHHGHGFFFGGBAEEEEEG1AEEEA3F5FBGF5FFGF5F5BE?>EFF1E1EFEE?FEFG3FGHHGH33BFFHB03B3?EDGFEGHFCAF?CBGGHHD3G>DBGGHFG2C@DCCC<FCADFGF
@M02034:409:000000000-BFKT7:1:2104:20003:4624 1:N:0:30
AAAGTCGAGGTGCCTAAAGTGGCAACCCAGACTTATACTCAGGTTGGTGGTGTAGAGCTTCCTGTAGCCGCATGGCGTTCGTACTTAAATATGGAACTAACCATTCCAATTTTCGCTGTCTCTTATACACATCTCCGAGCCCACGAGACT
+
BBABBF@BBBAAGGGGGGGGGGGHG4FE2GGCFHHHBGHHHGHHGHCAF?EFGEHGG5EGFHFGFGHFFEFCFEH1EEEFFEFEGGGHHHHHHHGBGHEHHAHHHHHFHHHHHFFGGGEGHHFHFGHHGFHHHGFDE</CG/FFDGGCGH
@M02034:409:000000000-BFKT7:1:2104:24667:4625 1:N:0:30
AAAGTCGAGGTGCCTAAAGTGGCAACCCAGACTAATCGGTCGGTTGGTGGTGTAGAGCTTCCTGTAGCCGCATGGCGTTCGTACTTAAATATGGAACTAACCATTCCAATTTTCGCTGTCTCTTATACACATCTCCGAGCCCACGAGACT
+
ABBBAFBBBBAAGGGGG4FFGGGHHHHGGFGGHHHHFGGEFGCEGGGFGGEFHHHFHHHHHHGH@GHHHGGGGGGCEEEGGFHHHHHGGFGHHHFFGHHGFHHHHHHHHHHHHHEDFGGHHHHHHHHHGHHHHHGFE/DG?FAFGGGGGF
@M02034:409:000000000-BFKT7:1:2104:21386:4627 1:N:0:30
AAAGTCGAGGTGCCTAAAGTGGCAACCCAGACTTCGCAGTGTGTTGGTGGTGTAGAGCTTCCTGTAGCCGCATGGCGTTCGTACTTAAATATGGAACTAACCATTCCAATTTTCGCTGTCTCTTATACACATCTCCGAGCCCACGAGACT
+
333>AFAA32>AFGGEGGGBFFECFHHGGAGGFFEFFGEEGFFGHGG1FDEFGFG5EFGGEFHHHFHHHGEEAGHEE>EGEECHHHDDGGHHHBEGHGHHHAGG3FG44BFGH4/?E/EGHHFFHDDGFCDBGDGHDB@/@<GF/<AEGH
@M02034:409:000000000-BFKT7:1:2104:20276:4632 1:N:0:30
AAAGTCGAGGTGCCTAAAGTGGCAACCCAGACTAAGAATTATGTTGGTGGTGTAGAGCTTCCTGTAGCCGCATGGCGTTCGTACTTAAATATGGAACTAACCATTCCAATTTTCGCTGTCTCTTATACACATCT
+
BBBBAFBBBBAAGGGGFGFFGGGHHHHGGHHGGFECFBG5D5FFGHGEFF2F1FHFHHHHHHHHHGHHHGGGGGFHGDGGGFHHGHHFHHDGHF3BGGFEFGFGHFFHFHHGGHGGGGGFGEHFFHEHGHBHGD
@M02034:409:000000000-BFKT7:1:2104:23709:4634 1:N:0:30
AAAGTCGAGGTGCCTAAAGTGGCAACCCAGACTTCGCAGAAGGTTGGTGGTGTAGAGCTTCCTGTAGCCGCATGGCGTTCGTACTTAAATATGGAACTAACCATTCCAATTTTCGCTGTCTCTTATACACATCTCCGAGCCCACGAGACT
+
AABCBFCBBDABGGGGGGGGGGGHHHHGGHHGHHHGGGGGHHHHHHGGFEGGHHHGGHHHHHHHGHHHHEFFGGHGGGGGGGHHHHGHHHHHHHFHHHHHHHHHHHGHHHHHHHGGGGGHHHHHHHGHGGHGHGHHFCGCFGEGGGCDDG
@M02034:409:000000000-BFKT7:1:2104:18062:4639 1:N:0:30
AAAGTCGAGGTGCCTAAAGTGGCAACCCAGACTCAGGCGACGGTTGGTGGTGTAGAGCTTCCTGTAGCCGCATGGCGTTCGTACTTAAATATGGAACTAACCATT
+
AA?AAFAA?@AAGGGGGGGGFGGBGEGEFH0FHCFFCBFGGGCGFGGGGCGFG1G2F1BG@@FGGEGB1E@?EFH0>>EAEE0>FGB1GB2FGF11<FBB101BG
@M02034:409:000000000-BFKT7:1:2104:19995:4642 1:N:0:30
AAAGTCGAGGTGCCTAAAGTGGCAACCCAGACTTATACTCAGGTTG
+
ABABAFBB?DBBGGGG4FGGGGGHCHHGGAAA35AD55DFA3AG3G
@M02034:409:000000000-BFKT7:1:2104:17239:4645 1:N:0:30
AAAGTCGAGGTGCCTAAAGTGGCAACCCAGACTACGCGGAATGTTGGTGGTGTAGAGCTTCCTGTAGCCGCATGGCGTTCGTACTTAAATATGGAACTAACCATTCCAATTTTCGCTGTCTCTTATACACATCTCCGAGCCCACGAGACT
+
BBBCBFCCCCABGGGGFGGFGGGHGHHGGHHGGHHGGGGFEGHHHHGBFEEFHHHFHHHHHHHGFFHGFEGGGGHHGFGGGFHHHHHHHHGHHHGFGFHFHHHHHHHHHHHHHHGGGGFFHFHHHHHHHGFBFGFHD/@C@EHGDGCEGH
@M02034:409:000000000-BFKT7:1:2104:8980:4648 1:N:0:30
AAAGTCGAGGTGCCTAAAGTGGCAACCCAGACTTCTTCTCCGGTTGGTGGTGTAGAGCTTCCTGTAGCCGCATGGCGTTCGTACTTAAATATGGAACTAACCATTCCAATTTTCGCTGTCTCTTATACACATCTCCGAGCCCACGAGACT
+
BBBBCFCCCBABGGGGGFGGGGGHHHHGGHHGHHHHHHHHHGGGGGGGGGGGHHHHHHHHHFHHGGHHHGGGGGHHGGGGGGHHHHHHHHFHHH3FFHHHHHGHHHHHHGHHHHGGGGGHHHHHFFHHFFGHHHHHGBDGGGHGGGGGGG
@M02034:409:000000000-BFKT7:1:2104:18045:4649 1:N:0:30
AAAGTCGAGGTGCCTAAAGTGGCAACCCAGACTCAGGCGACGGTTGGTGGTGTAGAGCTTCCTGTAGCCGC
+
BBBBBFAA?@AACGGGGGFGFGGCHHFEFGCFHHBACFEEE20FFG?EF1FEHDD5FBFGBCGFHHH531>
@M02034:409:000000000-BFKT7:1:2104:11717:4655 1:N:0:30
AAAGTCGAGGTGCCTAAAGTGGCAACCCAGACTAGTAATGCTGTTGGTGGTGTAGAGCTTCCTGTAGCCGCATGGCGTTCGTACTTAAATATGGAACTAACCATTCCAATTTTCGCTGTCTCTTATACACATCTCCGAGCCCACGAGACT
+
ABBABFBADDA?GGGGGGGGGBFFBDFEEEEGHHHHHHFHHHGHHHFABEFGHFFFHFHHFBGBBEGGGEGGGGHGGGGGFEFHHGFFHHHHHGFFFHHHHHHHHHGEHHHHHHGGGGEDGDGFFBHGHHHHGHFHE/CCCGFGGCGGGF
@M02034:409:000000000-BFKT7:1:2104:11659:4658 1:N:0:30
AAAGTCGAGGTGCCTAAAGTGGCAACCCAGACTCATTGTCCTGTTGGTGGTGTAGAGCTTCCTGTAGCCGCATGGCGTTCGTACTTAAATATGGAACTAACCATTCCAATTTTCGCTGTCTCTTATACACATCTCCGAGCCCACGAGACT
+
CCCCCFBBCCBBGGGGGGGGGGGHHHHGGHHGHFHHHHHHHHHHHHGEFFFFGHHGHHHHHHHGDGHHFGGGGGHHGGGG?FHHHHHHHHHHGHFFHHBGFFFGHHHHFGHHHFEGGGAFHHGFEHHHBE2FGGFFF?B?GGHGG?/AEH
@M02034:409:000000000-BFKT7:1:2104:11203:4660 1:N:0:30
AAAGTCGAGGTGCCTAAAGTGGCAACCCAGACTCAGCTTTCGGTTGGTGGTGTAGAGCTTCCTGTAGCCGCATGGCGTTCGTACTTAAATATGGAACTAACCATTCCAATTTTCGCTGTCTCTTATACACATCTCCGAGCCCACGAGACT
+
BBBBBFBBBBABGGGGGGGGGGGGHHHGGHHGHBF33FGHBEEGGE01FEGGG3F5FBAG5CGHFGAFDEE0EEGCEAEFE?21?FFFHFHHHG3BFCBG30BB34FBGGGHB4<EEE/BDGGHF3FDFG2FFGEHC//BCEFF@<CGDG
@M02034:409:000000000-BFKT7:1:2104:14708:4662 1:N:0:30
AAAGTCGAGGTGCCTAAAGTGGCAACCCAGACTAGGGGGAGTGTTGGTGGTGTAGAGCTTCCTGTAGCCGCATGGCGTTCGTACTTAAATATGGAACTAACCATTCCAATTTTCGCTGTCTTTATACACATCTCCGAGCCCACGAGACTA
+
CBCCCFCCCCAAGGGGGGGGGGGHHHHGGHHGHGHHHGGGGEHHHHHFFGEFGHHEHHHHHHHGHHHHHGGGGGHHGEGGEEFHHHHHHHFHHHGHHHHGHHHHHHHGFHHHHHGGGGGHHHHBHGHHHHHHHHHE/DGGGHGGGGGGHF
@M02034:409:000000000-BFKT7:1:2104:16088:4665 1:N:0:30
AAAGTCGAGGTGCCTAAAGTGGCAACCCAGACTAGTAGTAGGGTTGGTGGTGTAGAGCTTCCTGTAGCCGCATGGCGTTCGTACTTAAATATGGAACTAACCATTCCAATTTTCGCTGTCTCTTATACACATCTCCGAGCCCACGAGACT
+
CCCCBFBBBBABGGGGGGGGGGGHHHHGGHHGHHHHHHGFHHGHHGGEFGEFFGHDGHHHHHHGFHHHGEGGGGGHGGGGGEHHHHHGHHHHHHGGHHGGGHGHHHHHHHHHHHGGGGEFHHHHGGHGHHHHHHHHB>DCCGHGC@FGGG
@M02034:409:000000000-BFKT7:1:2104:7775:4670 1:N:0:30
AAAGTCGAGGTGCCTAAAGTGGCAACCCAGACTGGGTGTGGGGTTGGTGGTGTAGAGCTTCCTGTAGCCGCATGGCGTTCGTACTTAAATATGGAACTAACCATTCCATTTTCGCTGTCTCTTATACACATCTCCGAGCCCACGAGACTA
+
BBBBBFAABBBBGGGGGGFGGGGFHHHGGHHAGHGFHGGGGGGGGEGEFEEFGHHHHHHHHHHGFGGGHGEGGGHHFGGAFGGGGHFFHHFHHHBDGHGHGHFHFHHHHHHHHGGGGGFHDHGBGFFHFFGCGHGDFGG?EGGCGGFGGD
@M02034:409:000000000-BFKT7:1:2104:9755:4673 1:N:0:30
AAAGTCGAGGTGCCTAAAGTGGCAACCCAGACTAGTTCTCAGGTTGGTGGTGTAGAGCTTCCTGTAGCCGCATGGCGTTCGTACTTAAATATGGAACTAACCATTCCAATTTTCGCTGTCTCTTATACACATCCCGAGCCCACGAGACT
+
1>A1ADA?DD1>1FFFGFGGFFGC1AGFA0CCCFHEG2AAAGFGH0AEF/EFGHHBGHFHFFHABFDHGG/AEFGHGGGGEFGHHHEDFHFFGHFGFGDCEGFHHFHFHFDBGEECEFGGHHHH1FFGFGDFG0?C<</>F<F?G<?CF
@M02034:409:000000000-BFKT7:1:2104:18563:4674 1:N:0:30
AAAGTCGAGGTGCCTAAAGTGGCAACCCAGACTATTAATACGGTTGGTGGTGTAGAGCTTCCTGTAGCCGCATGGCGTTCGTACTTAAATATGGAACTAACCATTCCAATTTTCGCTGTCTCTTATACACATCTCCGAGCCCACGAGACT
+
BAABBFBBBBBBGGGGGGGGGGGHHGHGGAGFHHHHHHHGHHDHGGGGFEGGHHHGGDHHFCGHHHHGFEEEGGGHGGGGGEFCGHHGHGHHHGBDFGFGCCDGHEGFFGHHHHGGGCFGHGHHGHFBB?DGCGFFD<@/BFHGF?C?DH
@M02034:409:000000000-BFKT7:1:2104:14699:4678 1:N:0:30
AAAGTCGAGGTGCCTAAAGTGGCAACCCAGACTAGGGGGAGTGTTGGTGGTGTAGAGCTTCCTGTAGCCGCATGGCGTTCGTACTTAAATATGGAACTAACCATTCCAATTTTCGCTGTCTTTATACACATCTCCGAGCCCACGAGACTA
+
AABBAFBBBBAAFGGGGGGGGGGHHHHGCHHGHHHHHGGGGGHGHHGFFGEFFGHHHHHGHHHHHHHHHGGGGGGHGEGGGFGHHGHHHHHHHHFGHHHHHHGHFHHGHHGHHHGGGGGHHHHFFHFHHGHGHHGGFGGCGHGGGGGGFF
@M02034:409:000000000-BFKT7:1:2104:11897:4679 1:N:0:30
AAAGTCGAGGTGCCTAAAGTGGCAACCCAGACTCGTATTTGTGTTGGTGGTGTAGAGCTTCCTGTAGCCGCATGGCGTTCGTACTTAAATATGGAACTAACCATTCCAATTTTCGCTGTCTCTTATACACATCTCCG
+
>AAAAFABDBAAFBGGFFGFGBFFHHHGGHHGHG2FAEHDGHBBACFBFE?FB3D5A53GHGHFAAFAFE?0EEF1>BEFEE2GEFFFEGGHFH3EFFHFHFDFDBFBGF3GGB@<????B?BB4EF332DBCB32?
@M02034:409:000000000-BFKT7:1:2104:11633:4683 1:N:0:30
AAAGTCGAGGTGCCTAAAGTGGCAACCCAGACTAAGAATCAGGTTGGTGGTGTAGAGCTTCCTGTAGCCGCATGGCGTTCGTACTTAAATATGGAACTAACCATTCCAATTTTCGCTGTCTCTTATACACATCTCCGAGCCCACGAGACT
+
BBCCBFBABCBCGGGGGGGBGGGHHHHGGHHGFHHHGHHHHHHEFHCEGGEFGHHFFHHHHHHHFHHHHFGFGEFGFFGGEFGHHHGHHHHHHGEHHHHGHGFHHGHHHHHHHHGGGGEGHHHHGHHHHHGHGHHHFCGGGGHGGGFGGH
@M02034:409:000000000-BFKT7:1:2104:14031:4684 1:N:0:30
AAAGTCGAGGTGCCTAAAGTGGCAACCCAGACTGTGCAGTCTGTTGGTGGTGTAGAGCTTCCTGTAGCCGCATGGCGTTCGTACTTAAATATGGAACTAACCATTCCAATTTTCGCTGTCTCTTATACACATCTCCGAGCCCACGAGACT
+
ABBCAFCCCCABGGGGGGGGGGGHHHHGGHG2GHHHB5F53DGHDHA2AEEEA3D5DAEF5FFG55A5ABE0EEF1>?01>B2??EGFFHGDFD33BFGH313B?4F4BGDGF4>/EA?B44D44BF4?2G2B?F2?/BC//?F?C?/AG
@M02034:409:000000000-BFKT7:1:2104:21099:4697 1:N:0:30
AAAGTCGAGGTGCCTAAAGTGGCAACCCAGACTCCGCATACTGTTGGTGGTGTAGAGCTTCCTGTAGCCGCATGGCGTTCGTACTTAAATATGGAACTAACCATTCCAATTTTCGCTGTCTCTTATACACATCTCCGAGCCCACGAGACT
+
BBBBBFABBBAAGGGGGGGGGGCHHHHGGGHGHHGGGGGGHHHHHHGEFE1FGGHGGFGHBGHHHHHHHFEGGGHGGGGGE1FFGGEFHHEHHE3FFHFGGHHHFGHGHHHHHHGFGGGGGFHHHHHHGHHHHGGGF><@DGGGGFGGGG
@M02034:409:000000000-BFKT7:1:2104:15928:4702 1:N:0:30
AAAGTCGAGGTGCCTAAAGTGGCAACCCGGACTACTCCGCAGGTTGGTGGTGTAGAGCTTCCTGTAGCCGCATGGCGTTCGTACTTAAATATGGAACTAACCATTCCAATTTTCGCTGTCTCTTATACACATCTCCAGCCCACGAGACAG
+
AABBAFAADBBBGGGFGGGGFGGHFHGG2EGGGHHFHHGGG0AGDGF1F?EGADGBFGBGBGDF@5E5BEE?GGFAEE/FFFCGEHGGHHF?FF33FGHF3?3F3BG4FHHHH3BDD/EFHEGGGGFGF2GFFHHGGHGFDHGC//>CF<
@M02034:409:000000000-BFKT7:1:2104:24094:4716 1:N:0:30
AAAGTCGAGGTGCCTAAAGTGGCAACCCAGACTCCTAATTCTGTTGGTGGTGTAGAGCTTCCTGTAGCCGCATGGCGTTCGTACTTAAATATGGAACTAACCATTCCAATTTTCGCTGTCTCTTATACACATCTCCGAGCCCACGAGACT
+
AABCAFCCCBAAGGGGGGGFGGGHHGHGGFHGHHHHHHGHHHHHHHHEEEEFGHHHHHHHGHHHGHHHHGGFGGHHGEGGGGHHHHHHHHHFHHHFHHGGFHEGHHGHHHHHHHGGGGFHHHHHHGEHFFHHHHHHFCGCGGHGGGCDDG
@M02034:409:000000000-BFKT7:1:2104:8815:4720 1:N:0:30
AAAGTCGAGGTGCCTAAAGTGGCAACCCAGACTAATAGGCATGTTGGTGGTGTAGAGCTTCCTGTAGCCGCATGGCGTTCGTACTTAAATATGGAACTAACCATTCCAATTTTCGCTGTCTCTTATACACATCTCCGAGCCCACGAGACT
+
BBBBBF@ABBBBGGGGGGGGGGGHHHHGGHGFFBEF5GBFFHHHHHGGGGGEFFHBDDGEBGHHHBGEBEGEEGH1@?@FFE2ECF@BFFHFGH33BFDG313BF4E44BGHHBEEFEAFGFGHEFGHEFDGFHFHD//@@CGFFF?/?<
@M02034:409:000000000-BFKT7:1:2104:15355:4735 1:N:0:30
AAAGTCGAGGTGCCTAAAGTGGCAACCCAGACTCATAGTCTGGTTGGTGGTGTAGAGCTTCCTGTAGCCGCATGGCGTTCGTACTTAAATATGGAACTAACCATTCCAATTTTCGCTGTCTCTTATACACATCTCCGAGCCCACGAGACT
+
BBBBBFABBBABGGGGGGGGGGGHHHHGG2GFHHHHHHHHHHGHHGGGFEFFFDGFHHHHHHHHGFGHHFEGGGHFEEEFFEFHGGHHHHHHHGEEHHHHB0GFFHHFHHHHHGGGGGEGFFHHGHGHHFFGFFFHF/CCBGHFGGGDGG
@M02034:409:000000000-BFKT7:1:2104:11338:4761 1:N:0:30
AAAGTCGAGGTGCCTAAAGTGGCAACCCAGACTCAGTCTAATGTTGGTGGTGTAGAGCTTCCTGTAGCCGCATGGCGTTCGTACTTAAATATGGAACTAACCATTCCAATTTTCGCTGTCTCTTATACACATCTCCGAGCCCACGAGACT
+
ABBCBFCACCAAGGGGGGGFGGGHHGHGGHHFHHHHHHHHHHHHHHGGGGEFGHHHGHHHHFHHGFHHHGEGGGHGGGGFFFCHHHGGGHHHHGHGHHHGHHHHFHFHHHHHHGGGGGGGFFHHHHFHEHFHHHFHFBFFBFHGGGGCDF
@M02034:409:000000000-BFKT7:1:2104:8873:4767 1:N:0:30
AAAGTCGAGGTGCCTAAAGTGGCAACCCAGACTTCGAAGACGGTTGGTGGTGTAGAGCTTGCTGT
+
CCCCCFBCCCCBGGGGGFGGGGGHHHHGGHEGFBA22B22AAEG2EE111BA13F555AA3B555
@M02034:409:000000000-BFKT7:1:2104:15804:4777 1:N:0:30
AAAGTCGAGGTGCCTAAAGTGGCAACCCAGACTCAGAATACTGTTGGTGGTGTAGAGCTTCCTGTAGCCGCATGGCGTTCGTACTTAAATATGGAACTAACCATTCCAATTTTCGCTGTCTCTTATACACATCTCCGAGCCCACGAGACT
+
BBAAAFAADBAAEGFFGGGFGFEFFEFEFHHFHFFFGHGGHHGHHFHAFABFGFHBFBGHHFHFFFFDFEEAEEHFE?E?E?2FGHEDGFFHHG3GHHGGGGHHHHHGHHHHHFG?EEEF4FFGFBHHFFGGHHGGC>@C<FCFGG<?/F
@M02034:409:000000000-BFKT7:1:2104:12070:4782 1:N:0:30
AAAGTCGAGGTGCCTAAAGTGGCAACCCAGACTTATAAGCATGTTGGTGGTGTAGAGCTTCCTGTAGCCGCATGGCGTTCGTACTTAAATATGGAACTAACCATTCCAATTTTCGCTGTCTCTTATACACATCTCCGAGCCCACGAGACT
+
AABBBFABDBBBG4FFGGGDGGGBFFH2FGGGFGHDGHFHGFHGFFHGGGBFFGHFGHFHDGGGGFFEHEEGGGHHGFGFAFEHHHHHFGHHHHFDFGDGHHHHHHHGHHHHHHGGGCE3GFFFFHFHHHEGCFGHDCG/@FHGGGGGG<
@M02034:409:000000000-BFKT7:1:2104:15201:4793 1:N:0:30
AAAGTCGAGGTGCCTAAAGTGGCAACCCAGACTCAGGGGGAGGTTG
+
ABCCCFCCCCCCGGGGGGGFGGGHHHHGGHHAH3B3G2AE20AF2F
@M02034:409:000000000-BFKT7:1:2104:22923:4793 1:N:0:30
AAAGTCGAGGTGCCTAAAGTGGCAACCCAGACTAATCATCATGTTGGTGGTGTAGAGCTTCCTGTAGCCGCATGGCGTTCGTACTTAAATATGGAACTAACCATTCCAATTTTCGCTGTCTCTTATACACATCTCCGAGCCCACGAGACT
+
AAABBFBCCCBCGGGGGGGGGGGHHHHGGHGEGHGHHHHHHGHHHHHFFEFFFHHGFFHHHHHHHGHHGEGGGGGGGGGGGGHHHHHHFGGHHHFHHHHHHHBGHFHFHHHHHBEFGGGHHGHHGHFHGFHHHFHHD><BFGHGGGGGGH
@M02034:409:000000000-BFKT7:1:2104:11470:4801 1:N:0:30
AAAGTCGAGGTGCCTAAAGTGGCAACCCAGACTCAGCATCATGTTGGTGGTGTAGAGCTTCCTGTAGCCGCATGGCGTTCGTACTTAAATATGGAACTAACCATTCCAATTTTCGCTGTCTCTTATACACATCTCCGAGCCCACGAGACT
+
BBBBBFBBBBABGGGGGGGGGGGGHHHGGHHGGHHHHHHHGHHHHHGEFGEFGFHGHHHHHGHFFGHHHGFGGGHHGGGFFEGHHHGHHHGHHHGHGHHGGHHHFHHHHHHHHHGGGGGFHHHHGHHHHHHHHHGFC/CCC/GFD@@GGF
@M02034:409:000000000-BFKT7:1:2104:24210:4808 1:N:0:30
AAAGTCGAGGTGCCTAAAGTGGCAACCCAGACTCCGCATAATGTTGGTGGTGTAGAGCTTCCTGTAGCCGCATGGCGTTCGTACTTAAATATGGAACTAACCATTCCAATTTTCGCTGTCTCTTATACACATCTCCGAGCCCACGAGACT
+
AAABAFCBBBCBGGGGGGGGGGGHHFHGGHHGHHHEEGGGHFHHHHHECEAFGGHBEDGHDHHGGFGFBEEEGEFEE?EAEEGHHHHHHGHHGFB@GHHHFFBGGHGHHHHHHFGGGGEFHFFH?GHBHEBGGHHFC/CBCFHE<>A/CG
@M02034:409:000000000-BFKT7:1:2104:24192:4817 1:N:0:30
AAAGTCGAGGTGCCTAAAGTGGCAACCCAGACTCCGCATAATGTTGGTGGTGTAGAGCTTCCTGTAGCCGCATGGT
+
BBBB3DAB?AAAFGGGGGFGGCFHFGFGGHHGGHC2AEEG55FFGHE2A1EFA355GFHFGEGHHD5FEFG0E115
@M02034:409:000000000-BFKT7:1:2104:15406:4820 1:N:0:30
AAAGTCGAGGTGCCTAAAGTGGCAACCCAGACTACGCATCCTGTTGGTGGTGTAGAGCTTCCTGTAGCCGCATGGCGTTCGTACTTAAATATGGAACTAACCATTCCAATTTTCGCTGTCTCTTATACACATCTCCGAGCCCACGAGACT
+
AAABAFABBBBBGGGGFGGGGFGHHGHGGGFFFGHGGGGFHHGFGFHEFEEFFFHHHGGHFGGHGFGGGFEEEFHHFFFGFFGAGHHHHHGGHHHHHHHHHHBGHGGFHHHHHHEEFCGBHGF3FHHBHHBGHHHHECG/CEGFGGGGGH
@M02034:409:000000000-BFKT7:1:2104:24543:4835 1:N:0:30
AAAGTCGAGGTGCCTAAAGTGGCAACCCAGACTCAGACGTCGGTTGGTGGTGTAGAGCTTCCTGTAGCCGCATGGCGTTCGTACTTAAATATGGAACTAACCATTCCAATTTTCGCTGTCTCTTATACACATCTCCGAGCCCACGAGACT
+
ABAA>FAADDAAGGGFGGGGFFGHFFGGGFHGHHHFHFF2AECEEEE1AEEFGHHHFFGHHFGDFGHGGE>EEEHGE1>?E?BGEGFFHDBFHGEHHHHHHEHHFHHHHHHHHHGFGGFGHFGHH3GGFFDFGFDGC<@<@FHGGGCGFF
@M02034:409:000000000-BFKT7:1:2104:12689:4843 1:N:0:30
AAAGTCGAGGTGCCTAAAGTGGCAACCCAGACTAATAGTCATGTTGGTGGTGTAGAGC
+
CCCCCFCCCCBCGGGFGGGGGGGHGHHGGHHFHCGH5FG5FGGH5FAA2EEE13D555
@M02034:409:000000000-BFKT7:1:2104:9833:4864 1:N:0:30
AAAGTCGAGGTGCCTAAAGTGGCAACCCAGACTCATTCGCCTGTTGGTGGTGTAGAGCTTCCTGTAGCCGCATGGCGTTCGTACTTAAATATGGAACTAACCATCCAATTTTCGCTGTCTCTTATACACATCTCCGAGCCCACGAGACTA
+
BBBBBFBABBABGGGGCAFFGFGHFGAEGHHGHHHHHHHGGGHHHGCAFEFFHHFFGFHHHHHHGHHGFGEEGGHHGGGEFGHEHHBBEGGHGFFFFGFFGFHGHHC3FGHHHGDGGEEGHHHHHHFFHFGFGHFE<CGCAGGGGGGGH?
@M02034:409:000000000-BFKT7:1:2104:14589:4885 1:N:0:30
AAAGTCGAGGTGCCTAAAGTGGCAACCCAGACTAGGCCTGTGGTTGGTGGTGTAGAGCTTCCTGTAGCCGCATGGCGTTCGTACTTAAATATGGAACTAACCATTCCAATTTTCGCTGTCTCTTATACACATCTCCGAGCCCACGAGACT
+
AAAA>DA@DDAAGGFGGGFFGGEEFGAFGHHGHHHGFCFGBGFHEEGBBE1FAFGFFAGFHBGHFDGGFEGGGGHCFGGGGFHHHHGGHHHFGBGF3FBFG03FGF4FGHGHHFFEEG?D4DGFFHFFFGBCFGF2C/<</CHGCDGGDD
@M02034:409:000000000-BFKT7:1:2104:17157:4891 1:N:0:30
AAAGTCGAGGTGCCTAAAGTGGCAACCCAGACTCCTAAGAATGTTGGTGGTGTAGAGCTTCCTGTAGCCGCATGGCGTTCGTACTTAAATATGGAACTAACCATTCCAATTTTCGCTGTCTCTTATACACATCTCCGAGCCCACGAGAC
+
AAA?ADAADA2A4GGGGGGEFGGHFFAEE2ABFFHHHHHHHHHHHHHEFDBEGDGHHHHHFFHFFGHFHEEEGGGHGGGEEEHHHHFHHFHHHHF3FEFBFFEGGHHHHHHHHHGGGG/FBGHHFFBGEGFFFGB2ECCCFFAFCC@DE
@M02034:409:000000000-BFKT7:1:2104:17239:4892 1:N:0:30
AAAGTCGAGGTGCCTAAAGTGGCAACCCAGACTCAGAATCAGGTTGGTGGTGTAGAGCTTCCTGTAGCCGCATGGCGTTCGTACTTAAATATGGAACTAACCATTCCAATTTTCGCTGTCTCTTATACACATCTCCGAGCCCACGAGACT
+
BCCCBFCBCBBBGGGGGGGGGGGFHGHGGHHGHHHHHHHHHGHHHHGFFGGFGFHHHHHHHHHHGFGGHGEGGGGFEGGGFFHHHHFFHHGHHHGHHGHGGFFHHHHHHHHHHHGGGGGHFHHHHHHHEHFHHHGHDDCCDGGFG?CGGF
@M02034:409:000000000-BFKT7:1:2104:16228:4895 1:N:0:30
AAAGTCGAGGTGCCTAAAGTGGCAACCCAGACTGATGCTTTTGTTGGTGGTGTAGAGCTTCCTGTAGCCGCATGGCGTTCGTACTTAAATATGGAACTAACCATTCCAATTTTCGCTGTCTCTTATACACATCTCCGAGCCCACGAGACT
+
ABBBAFBBBBAAFGGGGGGBFEFFHHHGGGHGHHHHHHGHHHHHHHHAFE1FGFHHGGHHFHHFFFGFGEEGGGHHEEEFEEHHHHGFFHGHHHFGGHFHHHFHHHHGHHGHHGEEGGAGHHHGFHHFGFHFHHHEC/C<CFHGGFGGGB
@M02034:409:000000000-BFKT7:1:2104:16678:4895 1:N:0:30
AAAGTCGAGGTGCCTAAAGTGGCAACCCAGACTAATCAGCATGTTGGTGGTGTAGAGCTTCCTGTAGCCGCATGGCGTTCGTACTTAAATATGGAACTAACCATTCCAATTTTCGCTGTCTCTTATACACATCTCCGAGCCCACGAG
+
BABBAFBBB@ABGGGGGGGGGGGGGEGGGACAGHFF3AFC5FHHHFGEFEECGGHFGDGHFHFFFGGGFGGEEEFFEFFGGG2CG@B3FGG4GFBEHFHFFFBCBFHHFHHHHDFEFA?BGGHHFFHHGHGHFGHGE@CGCGHECCG
@M02034:409:000000000-BFKT7:1:2104:20424:4901 1:N:0:30
AAAGTCGAGGTGCCTAAAGTGGCAACCCAGACTATTTATGAGGTTGGTGGTGTAGAGCTTCCTGTAGCCGCATGGCGTTCGTACTTAAATATGGAACTAACCATTCCAATTTTCGCTGTCTCTTATACACATCTCCGAGCCCACGAGACT
+
BBBBBFBBBBAAFGGGGGGGGGGGHHHGGHHGHGHGHHHHHHHHHHGFFEEFFFGFGFHHFHFGFFHGFFGGGGHFEFGGGGHHHHHHHHGHHHFFGHHGFFFHHHFFHHHHHHGFFGGGHGGHFHGGGHGHHHHHC/>@DAGGGCGDGG
@M02034:409:000000000-BFKT7:1:2104:16656:4905 1:N:0:30
AAAGTCGAGGTGCCTAAAGTGGCAACCCAGACTAATCAGCATGTTGGTGGTGTAGAGCTTCCTGTAGCCGCATGGCGTTCGTACTTAAATATGGAACTAACCATTCCAATTTTCGCTGTCTCTTATACACATCTCCGAGCCCACGAGACT
+
AAABBFBBBBAAGGGGGGGGGGGHHHHGGHHGHGHHHHHHHHHHHHHEFG?FHHHGHHHHHHHHGHHHHGGGGGGHGGGGGFGHHHFGHHHHHEGHFHGFHHHHHHGHHHHHHHGFGFGFHFHHHHHHHHHHHFHHF/BBCGHGGGGDD?
@M02034:409:000000000-BFKT7:1:2104:18978:4911 1:N:0:30
AAAGTCGAGGTGCCTAAAGTGGCAACCCAGACTAATAATAATGTTGGTGGTGTAGAGCTTCCTGTAGCCGCATGGCGTTCGTACTTAAATATGGAACTAACCATTCCAATTTTCGCTGTCTC
+
AAAAAB1A1A1>GBGGGGG3FDFHHFHEEHHGHHHHHFHHHGFHFGH/BA/ABGH2FGGFEFHDFFGHHG/AAEGGEE?FEEGEFF@FFFGHFHG1@F1@1GGG1BG2FFF>G2E/EEEB2>
@M02034:409:000000000-BFKT7:1:2104:18081:4917 1:N:0:30
AAAGTCGAGGTGCCTAAAGTGGCAACCCAGACTAATCAGATTGTTGGTGGTGTAGAGCTTCCTGTAGCCGCATGGTGTTCGT
+
BAAABF@3D?AAEFGFAEFGGGGHHHF2F2AFHE3DBE3FHGDGHA2AF2EAG3G5DBDF5CGDHEFE3A00EE155BEF1?
@M02034:409:000000000-BFKT7:1:2104:16747:4922 1:N:0:30
AAAGTCGAGGTGCCTAAAGTGGCAACCCAGACTGGTGGTACTGTTGGTGGTGTAGAGCTTCCTGTAGCCGCATGGCGTTCGTACTTAAATATGGAACTAACCATTCCAATTTTCGCTGTCTCTTATACACATCTCCGAGCCCACGAGACT
+
AAAAAFBCCCABGGGGGGFFGGGFHHHGGHHGHHHHGGEGHHHHHHHEFFFFGHHGHHHHHHHHBGGHGEGGGGHHGFGGGEGHHHHGHHGHHHGFGHFHHHGHHHGGHHHHHHGGGGEGHHHHGHHHHHHHHHHHGDGGGGHGGDGGGG
@M02034:409:000000000-BFKT7:1:2104:14555:4931 1:N:0:30
AAAGTCGAGGTGCCTAAAGTGGCAACCCAGACTTATAGTCAGGTTGGTGGTGTAGAGCTTCCTGTAGCCGCATGGCGTTCGTACTTAAATATGGAACTAACCATTCCAATTTTCGCTGTCTCTTATACACATCTCCGAGCCCACGAGACT
+
AAAAAFABDB>AFFGGGGG6GBC4BAGFGACFEHHHHHDBHHCFGHG?FAAFGHHDHBGHG3GFFGHFFEEGGGHCEEEFE>?1GHFFHEFHGGFFHFHHHFHHGHHEHHHHHHGGGGEFF?FHHGDBFGGCFHHGD@B@DAFFGGGG?F
@M02034:409:000000000-BFKT7:1:2104:13382:4944 1:N:0:30
AAAGTCGAGGTGCCTAAAGTGGCAACCCAGACTCGGGGGGGGGTTGGTGGTGTAGAGCTTCCTGTAGCCGCATGGCGTTCGTACTTAAATATGGAACTAACCATTCCAATTTTCGCTGT
+
AAAAAFAADDABGGGFBFGGGGGHFEFEFEHACGGGGGGGGFF?FFF.ADAEEFFFFFFFFFFFFFFFFFFFDFFFFDFFFFFFEFFFFFFFFFBFFFFFFFFFFFFFFFFFFFFFF.D
@M02034:409:000000000-BFKT7:1:2104:11566:4950 1:N:0:30
AAAGTCGAGGTGCCTAAAGTGGCAACCCAGACTAGGCCGGGTGTTGGTGGTGTAGAGCTTCCTGTAGCCGCATGGCGTTCGTACTTAAATATGGAACTAACCATTCCAATTTTCGCTGTCTCTTATACACATCTCCGAGCCCACGAGACT
+
BBCBCFCBCBBCGGGGGGGGGGGHGHHGGHHGHHHHHHGGFFGGGEHFGGAFGFHFHGHHHHHHHHHHHGGGGGHHGGGGGFFFHHGGGHGGHHGHFHHHHGHHFHHHHHHHHFGGGGGHGHHHHHHHHHHFHHHGE<DFGGHGGFGGGH
@M02034:409:000000000-BFKT7:1:2104:21146:4960 1:N:0:30
AAAGTCGAGGTGCCTAAAGTGGCAACCCAGACTAAGTCGGGTGTTGGTGGTGTAGAGCTTCCTGTAGCCGCATGGCGTTCGTACTTAAATATGGAACTAACCATTCCAATTTTCGCTGTCTCTTATACACATCTCCGAGCCCACGAGACT
+
AABCAFBBCCCCGGGGGGGGGGGHHHHGGHHGHHHHGHEFFGGGGHHGGGFGHHHHHHHHHHHHGHHHHGGGGGHHGGGGGGHHHHHHHHGHHGGHGGHHHHHHHHGHHGHHHHGGGGGHHHHHHHHHGFHHGHHHG@DGGGHEF?CFFG
@M02034:409:000000000-BFKT7:1:2104:7332:4974 1:N:0:30
AAAGTCGAGGTGCCTAAAGTGGCAACCCAGACTCAGAATCAGGTTGGTGGTGTAGAGCTTCCTGTAGCCGCATGGCGTTCGTACTTAAATATGGAACTAACCATTCCAATTTTCGCTGTCTCTTATACACATCTCCCGAGCCCACGAGAC
+
BBBBBFBBBBABGGGGGGGGGGGHHHHGGGHGHHGHHHHHHHHHHGGFFEGFHGHGFGHHHGHHHHHHHGGEFGHGGGGGGGGHHHGFGHFHHHFGHHHHHHFGHHHDHHHHHDEEGGGFHHHHFGHHHHHGHGHFHGGCGGGHGGC//?
@M02034:409:000000000-BFKT7:1:2104:15696:4985 1:N:0:30
AAAGTCGAGGTGCCTAAAGTGGCAACCCAGACTTCTCAGACTGTTGGTGGTGTAGAGCTTCCTGTAGCCGCATGGCGTTCGTACTTAAATATGGAACTAACCATTCCAATTTTCGCTGTCTCTTATACACATCTCCGAGCCCACGAGACT
+
CDDCCFCCDCABGGGGGGGFGGGHHHHGGHGGHHHGHHHHHHHHHHHEFFGFHHHGFHHHHHHHGFHGFEGFGFHHGGGGGEGHHHHHHGHHGHGFHHHHHHEHHHHGHHHHHHGFGGGHFHHHHHHHHHFHHHGHGDGGGGHGGDGEGH
@M02034:409:000000000-BFKT7:1:2104:10879:5018 1:N:0:30
AAAGTCGAGGTGCCTAAAGTGGCAACCCAGACTTTTGATGAGGTTGGTGGTGTAGAGCTTCCTGTAGCCGCATGGCGTTCGTACTTAAATATGGAACTAACCATTCCAATTTTCGCTGTCTCTTATACACATCTCCGAGCCCACGAGAC
+
CBCCCFBCBCBCGGGGFGGGGGGHGHHGGHHGGHHHFDGGGGEGHHGAFEFFHFHHFFHHHGHGFFGFFFEFGGHGGGGFFECGHHHHHHHHHHGGHFGFFGFFHHEHFGHHHGEEFCFEHEHHHHEGFCGHGHDG?<B/BFGF@<CD?
@M02034:409:000000000-BFKT7:1:2104:14997:5026 1:N:0:30
AAAGTCGAGGTGCCTAAAGTGGCAACCCAGACTAATAAGATGGTTGGTGGTGTAGAGCTTCCTGTAGCCGCATGGCGTTCGTACTTAAATATGGAACTAACCATTCCAATTTTCGCTGTCTCTTATACACATCTCCGAGCCCACGAGACT
+
CCCCCFCBCCBBGGGGGGGGGGGHHHHGGHHGHHHHHHHHFHHHHGGGFGEFGHHGHHHHHHHHGHHHHGGGGGHHGGGGGFHHHHHHHHHHHHHHHHHGHHGHHHHGHHHHHHGGGGGHHHHHHHGHHHGHHHHGGFGGGGHGGGGGGH
@M02034:409:000000000-BFKT7:1:2104:18944:5030 1:N:0:30
AAAGTCGAGGTGCCTAAAGTGGCAACCCAGACTACTAATACGGTTGGTGGTGTAGAGCTTCCTGTAGCCGCATGGCGTTCGTACTTAAATATGGAACTAACCATTCCAATTTTCGCTGTCTCTTATACACATCTCCGAGCCCACGAGACT
+
BBBBBFBBBBBBGGGGGGGFGFGHHHHGGHHGHHCGGFHHGHEHGGGAFEEFHEHEGFHHHEFHFBDGGEGCGGHBEEEFFFHEGHHGGHFHHHBDGHHHB0EGFHHGHHHHHGGCFDE?HGFGFGFDGHFCFFGGG<CGGGECD?CFGG
@M02034:409:000000000-BFKT7:1:2104:17069:5032 1:N:0:30
AAAGTCGAGGTGCCTAAAGTGGCAACCCAGACTAGGTGTGGGGTTGGTGGTGTAGAGCTTCCTGTAGCCGCATGGCGTTCGTACTTAAATATGGAACTAACCATTCCAATTTTCGCTGTCTCTTATACACATCTCCGAGCCCACGAGACT
+
BCCCBFCCCCBBGGGGGGGGGGGHHHGGGGHGHHHFGGHGGGGGEGGAAEEEFEGFGGGGAGFHBFEBDFE?EEF1FEEFFEBHHGHGFDDGFG33GHGHF?BGGFHEGHHHHFGGFGDDDBGGDGGHHHHHHGHFC</<</FFGCCGGG
@M02034:409:000000000-BFKT7:1:2104:17069:5050 1:N:0:30
AAAGTCGAGGTGCCTAAAGTGGCAACCCAGACTAGGTGTGGGGTTGGGGGTGTAGAGCTTCCTGTAGCCGCATGGCGTTCGTACTTAAATATGGAACTAACCATTCCAATTTTCGCTGTCTCTTATACACATCTCCGAGCCCACGAGACT
+
>>AA>BAADD>>FG1ABEGBGCCFCGGFCEGGHF1B1BFEF/EAEEE//EAE@@FFHHHFFHHB1BGEGCGGGGGHEAEF//>FEGFFHFGFGHE1B1E1B0FCFGBGFGHBFGGGGC/DBFFBDHEFG1FFFGHGGGGCC.G.<@-CCD
@M02034:409:000000000-BFKT7:1:2104:20778:5054 1:N:0:30
AAAGTCGAGGTGCCTAAAGTGGCAACCCAGACTCCTCCTTCTGTTGGTGGTGTAGAGCTTCCTGTAGCCGCATGGCGTTCGTACTTAAATATGGAACTAACCTTTCCAATTTTCGCTGTCTCTTATACACATCTCCGTGCCCACGA
+
ABABAFBBBBBAGGGGGGGGGGGHHHHGCHGFHF3GEFFFDGHHGHGEGGGGADG5F5BGBBGFGAGFFEGGGGHF@EEFEG2FFFGF3FDFHF33BFFGB?3BFBG4?FFHF4>?EEEFDBBF4FB4GCGFHHHDD//?GBF//@
@M02034:409:000000000-BFKT7:1:2104:20789:5070 1:N:0:30
AAAGTCGAGGTGCCTAAAGTGGCAACCCAGACTCCTCCTTCTGTTGGTG
+
AAA1ABAAD@1AFFAGGGF311F0AFCCCGHFHBBEAECG1B1FHF//A
@M02034:409:000000000-BFKT7:1:2104:12029:5074 1:N:0:30
AAAGTCGAGGTGCCTAAAGTGGCAACCCAGACTCCTCATCTGGTTGGTGGTGTAGAGCTTCCTGTAGCCGCATGGCGTTCGTACTTAAATATGGAACTAACCATTCCAATTTTCGCTGTCTCTTATACACATCTCCGAGCCCACGAGAC
+
AABBAFAAD@>AFGGFGDAAFDFHHGHGGHHGHHHHHHHHHBFBFDGAAEBAFGFBGHHHGHHA5FGGGEAEEEFHEEEEE?CGGFHFGHHHFGFGGFH3GFHHHHHHGGHHHHGGGEEHGFGHHHHHFHFFG1FGG?@CGGHGG<@/A
@M02034:409:000000000-BFKT7:1:2104:11646:5076 1:N:0:30
AAAGTCGAGGTGCCTAAAGTGGCAACCCAGACTAGTCAGCGGGTTGGTGGTGTAGAGCTTCCTGTAGCCGCATGGCGTTCGTACTTAAATATGGAACTAACCATTCCAATTTTCGCTGTCTCTTATACACATCTCCGAGCCCACGAGACT
+
BBCCBFCCCCCCGGGGGGGGGGGHHHHGGHHGHHHHHHHHGGGGGGGFFGEFGFHFFFGHGHHHGHHGHFGCGGHFGGGGGGFHHFHHHHHHHGFHHHGHFGFHHHHFHHHHHHGGGGGHGFHHGHHHHHFHHHHGE>DCGEGGGGCDGH
@M02034:409:000000000-BFKT7:1:2104:19640:5096 1:N:0:30
AAAGTCGAGGTGCCTAAAGTGGCAACCCAGACTGGGGGGCGGGTTGGTGGTGTAGAGCTTCCTGTAGCCGCATGGCGTTCGTACTTAAATATGGAACTAACCATTCCAATTTTCGCTGTCTCTTATACACATCTCCGAGCCCACGAGACT
+
CCCCCFCCCCCCGGGGGGGGGGGHHHHGGHGGHHAGGGGGFCC-FDFA<<CC<DGBD<GHDHGG<<D<BDGCGGFFGGDFDDF?EFBFFGGGFF00BFFF9C0CFBFFGGGFF/@DFFDFFFFFBBFFFFFBFFFBA-@AB9EA>DADFF
@M02034:409:000000000-BFKT7:1:2104:18428:5099 1:N:0:30
AAAGTCGAGGTGCCTAAAGTGGCAACCCAGACTAAGATGAATGTTGGTGGTGTAGAGCTTCCTGTAGCCGCATG
+
?AAAAFA@?1A?1FG1BBGGGBFBA0BEFAHGHHBB1FGHGF2GGFGEG?EFHFF2D1FHFBH1F2FB1E//EE
@M02034:409:000000000-BFKT7:1:2104:19636:5115 1:N:0:30
AAAGTCGAGGTGCCTAAAGTGGCAACCCAGACTGGGGGGCGGGTTGGTGGTGTAGAGCTTCCTGTAGCCGCATGGCGTTCGTACTTAAATATGGAACTAACCATTCCAATTTTCGCTGTCTCTTATACACATCTCCGAGCCCACGAGACT
+
BBBBBFBBBBAAGGGGGGGGGGGHHHHGGHHGGHHHGGGGGGF-FCGDEFGGHHHGGFGFHFHGGGHGFFGGGGHEGDGGGGFGEGGGFGFGGGFEFFFFBABFFFFFGGGFFFFFFFFFFFFFFFF9BFBBBFFFF>D;@EEFFFF?DB
@M02034:409:000000000-BFKT7:1:2104:15248:5118 1:N:0:30
AAAGTCGAGGTGCCTAAAGTGGCAACCCAGACTCAGTATCATGTTGGTGGTGTAGAGCTTCCTGTAGCCGCATGGCGTTCGTACTTAAATATGGAACTAACCATTCCAATTTTCGCTGTCTCTTATACACATCTCCGAGCCCACGAGACT
+
BABCCFCCCCABGGGGGGGBGGGGGHHGGGHGHHHHGHHHHHHHHHHEFGEGHHHHHHHHHHHHGHHGHGGCGGHHGFGGFGHHHHHGHHGHHGFHGHHHHFHHFHHHFGHGHHGGGGGHHHHHHHHHFHFGHHFFC/CDCFHGCCGDG?
@M02034:409:000000000-BFKT7:1:2104:11590:5138 1:N:0:30
AAAGTCGAGGTGCCTAAAGTGGCAACCCAGACTCAGCCTGGGGTTGGG
+
BBCCBFBBCCCCGGGGGGGGGGGFHHHGGHHGH33B3BGHFCEE2E0A
@M02034:409:000000000-BFKT7:1:2104:13745:5143 1:N:0:30
AAAGTCGAGGTGCCTAAAGTGGCAACCCAGACTACTCCGACGGTTGGTGGTGTAGAGCTTCCTGTAGCCGCATGGCGTTCGTACTTAAATATGGAACTAACCATTCCAATTTTCGCTGTCTTTATACCATCTCCGAGCCC
+
CCCCCFCBCCBBGGGGGGGGGGGHHHHGGHHGHHFHFFECAEEGEG0AAAEFA3D5BABF5GGFF5B5BEG/FECA@>/AEE?/?EHFFFGEGE33FCGHB03F?4B4BFFH43/?C/<FDDFFG2DDC2G2GF/<<//?
@M02034:409:000000000-BFKT7:1:2104:17315:5159 1:N:0:30
AAAGTCGAGGTGCCTAAAGGGGCAACCCAGAATAATAAGATTGTTGGTGGTGTAGAGCTTCCTGTAGCCGCATGGCGTTCGTACTTAAATATGGAACTAACCATTCCAATTTTCGCTGTCTCTTATACACATCTCCGAGCCCACGAG
+
ABBABDAADDAAGGGGFGG4EEEFDGFEGHH35F55EDGFFDGHBAAAFFAFGFHF55AFEAGH55FFHGG0EEFGGGGEFEEHHHFDHHBFHG3EGHBGHH3GHHGFFGDGBGGGG//FF4GFFHEFF2G2F3B2D/<BCEFFGGG
@M02034:409:000000000-BFKT7:1:2104:24328:5160 1:N:0:30
AAAGTCGAGGTGCCTAAAGTGGCAACCCAGACTAATACGAGTGTTGGTGGTGTAGAGCTTCCTGTAGCCGCATGGCGTTCGTACTTAAATATGGAACTAACCATTCCAATTTTCGCTGTCTCTTATACACATCTCCGAGCCCACGAGACT
+
ABBB3FBBCCBCGGGGGGGGGGGGGGHGGHHGHHHHHHHGGFHHHHHGEEEFHGHGGHHHHHHHGHHHHGGGGFGAEEEGGGGHHHGHGGGHHHFHHHHGGHGHHFFHHHHHHHGGGGGGHGHHFHHHGHHHHHFHF<@?DGHGG?DGGD
@M02034:409:000000000-BFKT7:1:2104:15859:5162 1:N:0:30
AAAGTCGAGGTGCCTAAAGTGGCAACCCAGACTAGGCCTCCGGTTGGTGGTGTAGAGCTTCCTGTAGCCGCATGGCGTTCGTACTTAAATATGGAACTAACCATTCCAATTTTCGCTGTCTCTTATACACATCTCCGAGCCCACGAGACT
+
AABBAFABBBAAGGGGGGGFGFGHHGHGGDHGHH3F33B2A2AEFFGEFEEFHHHHHHHHHHHGGFHFHEEGGGHHGEFGEFFHHHHHHHHHHHHHHHHFHHHGHHFHHHHHHHGGGGGHHFHHHHGHFHFFGGHGGFGCGGHGGGGGGH
@M02034:409:000000000-BFKT7:1:2104:19856:5173 1:N:0:30
AAAGTCGAGGTGCCTAAAGTGGCAACCCAGACTGGGTCGCTGGTTGGTGGTGTAGAGCTTCCTGTAGCCGCATGGCGTTCGTACTTAAATATGGAACTAACCATTCCAATTTTCGCTGTCTCTTATACACATCTCCGAGCCTACGAGACT
+
BCBCBFAACCABGGGGGGGGGGGHHHHGGHHGHHHHFHEFGGGHHGGGFGEFGHHHHHHHHHHFFGGFGEEFGGGGGFGGGFGFHHHGHHHHHGGFFHHHHHHHHHHGHHHHHHGGGGFFHGHHHHGHHEDGHHHHEBDC?0FGGFGGGG
@M02034:409:000000000-BFKT7:1:2104:16127:5174 1:N:0:30
AAAGTCGAGGTGCCTAAAGTGGCAACCCAGACTACTAATTGTGTTGGTGGTGTAGAGCTTCCTGTAGCCGCATGGCGTTCGTACTTAAATATGGAACTAACCATTCCAATTTTCGCTGTCTCTTATACACATCTCCGAGCCCACGAGACT
+
ABCCAFBBBBAAGGGGGFGFGGGFFHHGGHHGHHHHHHHHHHHHHHHEFEEFFGHHGHHHHHHGBEHHHEEFGGHGFEGGFGHHHHHGHHGHGHHGGHGHHHFHHHGHHHHHHHGGGGGFGHHHGHHHGHEBFGHHE>DCGGHGGGGGGG
@M02034:409:000000000-BFKT7:1:2104:24627:5182 1:N:0:30
AAAGTCGAGGTGCCTAAAGTGGCAACCCAGACTAGTAATACGGTTGGTGGTGTAGAGCTTCCTGTAGCCGCATGGCGTTCGTACTTAAATATGGAACTAACCATTCCAATTTTCGCTGTCTCTTATACACATCTCCGAGCCCACGAGACT
+
AABABF?>DDBBGGGGGGGFGGGHCDHEDHHEFHFGHFH5BGEFFEFGEFEFHFHHHHHHBFGFGGGDGGEGGGHFEEGEEEFFEHHDFF@FGGBDGGGFEGGFD4?FFFGHHGGDECEEHGGGDGFGFHFH2??DC/B<BFCFFCGDGG
@M02034:409:000000000-BFKT7:1:2104:9006:5183 1:N:0:30
AAAGTCGAGGTGCCTAAAGTGGCAACCCAGACTCCTACGTCGGTTGGTGGTGTAGAGCTTCCTGTAGCCGCATGGCGTTCGTACTTAAATATGGAACTAACCATTCCAATTTTCGCTGTCTCTTATACACATCTCCGAGCCCACGAGACT
+
CCBCCFCCCBBCGGGGGGGGGGGHHHHGGGHGHGHGHHGFGFGEEGGGFGEFHHHHHHHHHHHHHHHHHGGGGGHHGEGFFFGHHHHFHHHHHGHHFHHHHGGHFFHHHGHHHHGGGDGHHHGHGHHHHHGHHHGHG@CDGGEGCCCDGG
@M02034:409:000000000-BFKT7:1:2104:21805:5188 1:N:0:30
AAAGTCGAGGTGCCTAAAGTGGCAACCCAGACTACGGGGAATGTTGGTGGTGTAGAGCTTCCTGTAGCCGCATGGCGTTCGTACTTAAATATGGAACTAACCATTCCAATTTTCGCTGTCTCTTATACACATCTCCGAGCCCACGAGACT
+
AABBAFBBBBAAGGGGGGFFGGGHHHHGGFHGHGHGGGGGGHHFHHHGFGFGHHHHHHHHHHHGHHHHHGGGGGHHGGGGGGHGHHHHHHGGHHHHHHHHHHHHHHHHHHHHHHGGGGGHHGHGFGHHHHGGHHHHGGGCCFEGGGGGGG
@M02034:409:000000000-BFKT7:1:2104:16200:5193 1:N:0:30
AAAGTCGAGGTGCCTAAAGTGGCAACCCAGACTTCGAAGAGTGTTGGTGGTGTAGAGC
+
BCCBAFBCCCBCGGGGGGGGGGGHHHHGGHHAG5DAA222B5BG52FEA1F113F555
@M02034:409:000000000-BFKT7:1:2104:8406:5195 1:N:0:30
AAAGTCGAGGTGCCTAAAGTGGCAACCCAGACTAATCATCATGTTGGTGGTGTAGAGCTTCCTGTAGCCGCATGGCGTTCGTACTTAAATATGGAACTAACCATTCCAATTTTCGCTGTCTCTTATACACGTCTCCGAGCCCACGAGACT
+
ABABAFBBBBBBGGGGG4FBGGFHFGGGEHHFHHFHHGGHFHFDGHHGFEEFHFFGEGHHGHGG5FFGEECCGGGGGEFGGFHGHHFGHHHGHE3D@FFBFFFFHHHGHHHHHHGGGGGFFHHHHHHHEF/GHGHHFCGCCGHFCGGGGF
@M02034:409:000000000-BFKT7:1:2104:8789:5199 1:N:0:30
AAAGTCGAGGTGCCTAAAGTGGCAACCCAGACTCGGCAGACGGTTGGTGGTGTAGAGCTTCCTGTAGCCGCATGGCGTTCGTACTTAAATATGGAACTAACCATTCCAATTTTCGCTGTCTCTTATACACATCTC
+
BBBBBFBBBBAAGGGGGFFAFGGHHHHGGHHGHHAEGGGGHGGGGGGGGGGFHHHGHHHHHHHGGHHHHGGGGGHHFGGGGGFHHHGHHHGHHGGHHHFGGHGHHHGHHHHHHHGGGGGGHHHHFHHHGGGGCDG
@M02034:409:000000000-BFKT7:1:2104:25372:5214 1:N:0:30
AAAGTCGAGGTGCCTAAAGTGGCAACCCAGACTGTGGGGCGGGTTGGTGGTGTAGAGCTTCCTGTAGCCGCATGGCGTTCGTACTTAAATATGGAACTAACCATTCCAATTTTCGCTGTCTCTTATACACATCTCCGAGCCCACGAGACT
+
ABBBAFAABB2ABGG5FGGAFDFHHHHGGGHFHHHGF?EAEEGEFGGEFGEFGFF@BBFGFHHGFFGBFA?EEGHHGDGGFGFGEGGHHHFGHFBDGHHHEHFHHHHGHHEGH<DDGCCDGDFF=GGBGFHF0GHHE-@?CEGFCCCE.<
@M02034:409:000000000-BFKT7:1:2104:23775:5217 1:N:0:30
AAAGTCGAGGTGCCTAAAGTGGCAACCCAGACTGGTCATCATGTTGGTGGTGTAGAGCTTCCTGTAGCCGCATGGCGTTCGTACTTAAATATGGAACTAACCATTCCAATTTTCGCTGTCTCTTATACACATCTCCGAGCCCACGAGAC
+
BBBBBFBADBABGGGGGGGGGFGHHHHGGHHGHHHHF55B5ADFGHH2BEBFGHHGHHHHHHHHGHHGHEGGGGHHGEEGGGGHHHGHFHHFHHFGFHFFHHHHHHHHHHHHHHGGFDFHHGHHHHHHGGHHFHHHF/DCGGHECDFG?
@M02034:409:000000000-BFKT7:1:2104:16995:5219 1:N:0:30
AAAGTCGAGGTGCCTAAAGTGGCAACCCAGACTGGGAGGGAGGTTGGTGGTGTAGAGCTTCCTGTAGCCGCATGGCGTTCGTACTTAAATATGGAACTAACCATTCCAATTTTCGCTGTCTCTTATACACATCTCCGAGCCCACGAGACT
+
BCBCBFCCCCBBGGGGGGGBGGGHHHHGGHHGHHHHHGGGEFGGHHGEFGEFGHHHHHHHHHHHGHHHHGGGGGHHGGGGGGFHHHHGHHHHHHFHHHHHHHGHHHHHHHHHHHGGGGEGHHHHHHHHGHGHHHHGFBC@GFHGGGGGGF
@M02034:409:000000000-BFKT7:1:2104:11091:5223 1:N:0:30
AAAGTCGAGGTGCCTAAAGTGGCAACCCAGACTTGGGTGGGGGTTGGTGGTGTAGAGCTTCCTGTAGCCGCATGGCGTTCGTACTTAAATATGGAACTAACCATTCCAATTTTCGCTGTCTCTTATACACATCTCCGAGCCCACGAGAC
+
BBBAAFAABBBAGGGGGGGGGFGHGHHGGCHGGHHGGAEEGGGGGGGGFDEFHHHFGHHHHGHGGHHGHGFGGFHHGGGGGGGHHHHHHHHHHHFHGHGHGHEHHHHHHHHHHHGGGGGHHFGHFHFHHFBGHGFGC/C@?GHEFGGG?
@M02034:409:000000000-BFKT7:1:2104:24956:5228 1:N:0:30
AAAGTCGAGGTGCCTAAAGTGGCAACCCAGACTAGTGGTAATGTTGGTGGTGTAGAGCTTCCTGTAGCCGCATGGCGTTCGTACTTAAATATGGAACTAACCATTCCAATTTTCGCTGTCTCTTATACACATCTCCGAGCCCACGAGACT
+
CCCCBFBBBCCCGGGGGGGBGGGHHHHGGHHGHHGHHHHGHHHHHHHAFEGFGGHFHHHHFHHHFGHHHGG?EFHFFEEFFFFGGHHHHHHHHHGFHHHHFFFHGGHHHGHHHGGGGGGHHGGHGHFBGHHHHHHEE>BCGGHFG<@FGH
@M02034:409:000000000-BFKT7:1:2104:17002:5238 1:N:0:30
AAAGTCGAGGTGCCTAAAGTGGCAACCCAGACTGGGAGGGAGGTTGGTGGTGTAGAGCTTCCTGTAGCCGCATGGCGTTCGTACTTAAATATGGAACTAACCATTCCAATTTTCGCTGTCTCTTATACA
+
>1AA1B111AAAGGGG1FDBGDFFCGGGGEGGHF00FCCAE?AAFEEEE?A//BB21AFFFBABF@EDGCEEGGGGE/>FEEHHHGFFGBG2FFBDFGFFF0<FG2E2GFFFGBEEC/C1FGHEFHBFB
@M02034:409:000000000-BFKT7:1:2104:24951:5244 1:N:0:30
AAAGTCGAGGTGCCTAAAGTGGCAACCCAGACTAGGGGTAATGTTGGTGGTGTAGAGCTTCCTGTAGCCGCATGGCGTTCGTACTTAAATATGGAACTAACCATTACAATTTTCGCTGTCTCTTATACACATCTCCGAGCCCA
+
AAABAF3ADD>4GGGFGFGDGFGHGDGDDGHGHH33BEBEGFGGHHH2AAEGHFG5AFGEBEGHHB5EF1A0B1FFE1E1EEGEHFFEGFFHB33FCCB3BFFFH4BFGHHHFH?FG/EHBG4EBFDGFGFHCG3FDD@/BFA
@M02034:409:000000000-BFKT7:1:2104:11130:5250 1:N:0:30
AAAGTCGAGGTGCCTAAAGTGGCAACCCAGACTGCTAATCCTGTTGGTGGTGTAGAGCTTCCTGTAGCCGCATGGCGTTCGTACTTAAATATGGAACTAACCTTTCCAATTTTCGCTGTCTCTTATACACATCTCCG
+
3AAA3FAABDABGGGGFFGEGGGGHHAEGHHGHGHHHFFHFHHGHHGGFDEFFFH5FFHHBGHGGFFFGFGCEGHHGFGFFEFFGHGBGHHHFGGDCFGEHB3B3B?D?B3FGFGGGGGEFFDGFFGGGGFGHHG2C
@M02034:409:000000000-BFKT7:1:2104:11111:5255 1:N:0:30
AAAGTCGAGGTGCCTAAAGTGGCAACCCAGACTGCTAATCCTGTTGGTGGTGTAGAGCTTCCTGTAGCCGCATGGCGTTCGTACTTAAATATGGAACTAACCATTCCAATTTTCGCTGTCTCTTATACACATCTCCGAGCCCACGAGAC
+
BCCCAFBBCBBBGGGGGGGGGGGHHHHGGHHGH3BFA55BFGHHHHHEFGEFHHHHHHHHHHHHHHHHHGGGGGHHGGGGGGHHHHFHHHHHHHHHGHHHHHGHHHHHHHHHHHGGGGGHHHHHHHHGHGGHHHHHDBCFGGHGG??GG
@M02034:409:000000000-BFKT7:1:2104:19249:5262 1:N:0:30
AAAGTCGAGGTGCCTAAAGTGGCAACCCAGACTAATAAGAGTGTTGGTGGTGTAGAGCTTCCTGTAGCCGCATGGCGTTCGTACTTAAATATGGAACTAACCATTCCAATTTTCGCTGTCTCTTATACACATCTCCGAGCCCACGAGACT
+
ABBBAFBABDABGGGGGGGEGGGFHHHGGHHFHHHGFHHHHFGGHHEEFDEFHHHHHHHHHHHGFGGHGEEEFGGHGGGEEEGHGFFFGHHHHHHGFHGHGHFHFFHHHHHHHHGGGGGGHFHHGHGGFHEHFHFHD@/CGFHGGGCFGH
@M02034:409:000000000-BFKT7:1:2104:9123:5265 1:N:0:30
AAAGTCGAGGTGCCTAAAGTGGCAACCCAGACTAAGAATCAGGTTGGTGGTGTAGAGCTTCCTGTAGCCGCATGGCGTTCGTACTTAAATATGGAACTAACCATTCCAATTTTCGCTGTCTCTTATACACATCTCCGAGCCCACGAGACT
+
AAAAAFBBBBBBGGGGGGGGGGGHHHAFGHEGHHHHHFHHHHHHHHFFFGEFHHHHHHHHHHHGFGGFHEEEGGHHGGGGGGHHHHHHHHHHHHFHHHHGHFHGGHHHHHHHHFGGGGGHHHHHGHGHHGF2BGGGC/CCCGHGG@GGGF
@M02034:409:000000000-BFKT7:1:2104:8777:5270 1:N:0:30
AAAGTCGAGGTGCCTAAAGTGGCAACCCAGACTGGGCGGTCTGTTGGTGGTGTAGAGCTTCCTGTAGCCGCATGGCGTTCGTACTTAAATATGGAACTAACCATTCCAATTTTCGCTGTCTCTTTTACACATCTCCG
+
ABABBFBBBBABGGGGGGGGGGFHHHHGFHDAFHADAAA0EEHHHHEEF?1AA3F5F5@FFEDF5F@DFEE/EECAE1EFE>2??GFGFFHHHF3BGFEGFF3FFGF4?FDGF3<<E/?F2FGD222@@GB2FGH1A
@M02034:409:000000000-BFKT7:1:2104:14369:5272 1:N:0:30
AAAGTCGAGGTGCCTAAAGTGGCAACCCAGACTTGTAATACGGTTGGTGGTGTAGAGCTTCCTGTAGCCGCATGGCGTTCGTACTTAAATATGGAACTAACCATTCCAATTTTCGCTGTCTCTTATACACATCTCCGAGCCCACGAGACT
+
AAAAADAA?22AGCGGGGGBGDFFHHHGGGHGHHHFBGHGHHGHGGEEFD1BBBFFGHHHHHHHFFHHFEE@EEHGEEEFEE2GFHHFHHGHHFFHHHHFGHHHHHGHHHGGHHGGGGEHHHHHBHHHH1DGFFFFD@DG?/GEDGCGDH
@M02034:409:000000000-BFKT7:1:2104:12947:5276 1:N:0:30
AAAGTCGAGGTGCCTAAAGTGGCAACCCAGACTCCGAATCAGGTTGGTGGTGTAGAGCTTCCTGTAGCCGCATGGCGTTCGTACTTAAATATGGAACTAACCATTCCAATTTTCGCTGTCTCTTATACACATCTCCGAGCCCACGAGACT
+
ABABBFABBBABGGGGGGGGGFGFHDHGGDHGHHHGEGFGFHHHHEGEFEGFHFGGGEHHHHHHHFHHGEGCGGHHGGGGEEF1GHGGHHHGHH3FGFHHHHHGFHHHGGHHHHGGGGEFHHHHHGHHHGHHFHHGE/</CFGEGCCGGH
@M02034:409:000000000-BFKT7:1:2104:7106:5285 1:N:0:30
AAAGTCGAGGTGCCTAAAGTGGCAACCCAGACTGATGCGCGGGTTGGTGGTGTAGAGCTTCCTGTAGCCGCATGGCGTTCGTACTTAAATATGGAACTAACCATTCCAATTTTCGCTGTCTCTTATACACATCTCCGAGCCCACGAGACT
+
BBBBBFBABBBBGGGGGGGGGGGHGHHGGHHGHHHHHHGGGGGGGGGGBEEFGFHHHFHHHHHHHHHHGEEEFGHGEEGGFFGHGHGGHHGHHHFFEGFFHHGHHHHHHHHHHHGGGGGHHHHHGGHGHHHHHGGGG/CFGGGGG-CGG<
@M02034:409:000000000-BFKT7:1:2104:12958:5291 1:N:0:30
AAAGTCGAGGTGCCTAAAGTGGCAACCCAGACTCCGAATCAGGTTGGTGGTGTAGAGCTTCCTGGAGCCGCGTGG
+
A?AAAFAADDAA1GGGFGG3FFFFAFEEGFCFF1AA?/FCGFHFFBEEA?/BF1D2F11BF11F00ABA/>/>>E
@M02034:409:000000000-BFKT7:1:2104:10122:5293 1:N:0:30
AAAGTCGAGGTGCCTAAAGTGGCAACCCAGACTAATCATCAGGTTGGTGGTGTAGAGCTTCCTGTAGCCGCATGGCGTTCGTACTTAAATATGGAACTAACCATTCCAATTTTCGCTGTCTCTTATACACATCTCCGAGCCCACGAGAC
+
>AAA>DAADDABGGGGGGFGGGGHHHHGGHGFHHHFHHFHGHGHHHGGFG1FGB5GGHHGHHHHGFHGHDCEEEGHGGGGGGHGHHHFFHHGHGFFF3EBEGBHFGGFHHHHHHGCEGGGFEGGFFFGBFFHHHD2CB//>FGFCFGGF
@M02034:409:000000000-BFKT7:1:2104:22402:5316 1:N:0:30
AAAGTCGAGGTGCCTAAAGTGGCAACCCAGACTGGGCCTG
+
A??>AFAADDAAGBGGGGGFGDFGHHHCGAGFFH00F0/B
@M02034:409:000000000-BFKT7:1:2104:22174:5323 1:N:0:30
AAAGTCGAGGTGCCTAAAGTGGCAACCCAGACTAGTTGTTCGGTTGGTGGTGTAGAGCTTCCTGTAGCCGCATGGCGTTCGTACTTAAATATGGAACTAACCATTCCAATTTTCGCTGTCTCTTATACACATCTCCGCGCC
+
A3AA?FAADBBBCGFFF4FBFFCCFA4AFGHGFHHHHCGHHFGFEE?ABA1AEFFG5EFHHEHE5BD5FE?EDEFFEGG1?EGHHF4BFEEGGH3FFBFC3GGHGF4FHGFGHFEFE<EFBFFFDFF?B11F1B?DA?//A
@M02034:409:000000000-BFKT7:1:2104:18930:5326 1:N:0:30
AAAGTCGAGGTGCCTAAAGTGGCAACCCAGACTCCGCAGCCTGTTGGTGGTGTAGAGCTTCCTGTAGCCGCATGGCGTTCGTACTTAAATATGGAACTAACCATTCCAATTTTCGCTGTCTCTTATACACATCTCCGAGCCCACGAGACT
+
CCCCBFCCCCAAGGGGGGGGGGGHHHHGGHHGFHHGGGGGHHHHHFHFFGEFGHHHGHGHGFHHGHHFHGCGGGHGFFGFGECHHHGGFGHHHHHHGHHHEHHHHGHHHHHHHHGGGGGHFHHHHHGHHHEHEGFGE/C>DGHGG?DGGG
@M02034:409:000000000-BFKT7:1:2104:11714:5329 1:N:0:30
AAAGTCGAGGTGCCTAAAGTGGCAACCCAGACTGGGGGTGTTGTTGGTGGTGTAGAGCTTCCTGTAGCCGCATGGCTTTCGTACTTAAATATGGAACTAACCATTCCAATTTTCGCTGTCTCTTATACACATCTCCGAGCCCACGAGACT
+
BAABAFBBBB?AGGGGGGGAGGGHHHHGGFGGHHHHGGGGGGHHHHHGCEEFGGGFGFHHHHHHGFHGGECGGGHFHHHHGHGHHHHHHHHHHHFHHHBCGHGHHFFHHHHGHHGGGGGGHHHHFHGBFBBGFHFFBBGCCGHGGC@DFF
@M02034:409:000000000-BFKT7:1:2104:9956:5333 1:N:0:30
AAAGTCGAGGTGCCTAAAGTGGCAACCCAGACTAATAC
+
BCCBBFBCCCCCGGGGGGGGGGGHHHHGGHHGHBE55D
@M02034:409:000000000-BFKT7:1:2104:22166:5341 1:N:0:30
AAAGTCGAGGTGCCTAAAGTGGCAACCCAGACTAGTTGTTCGGTTGGTGGTGTAGAGCTTCCTGTAGCCGCATGGCGTTCGTACTTAAATATGGAACTAACCATTCCAATTTTCGCTGTCTCTTATACACATCTCCGAGCCCACGAGACT
+
BCCCBFCBDBABGGGGGGGGGGGHHHHGGHHGHGFHHHHHFGGGFEFEAAEFF3GDFGGHDHHGFDGFFEGCGGG1EEFFGAFEGGHGFHHGHD3?FGHHFEDGFDHEGGFHGFEGGGFFFHGFDBGDGFHHFHHBE/DGGECFC/CAAG
@M02034:409:000000000-BFKT7:1:2104:9136:5341 1:N:0:30
AAAGTCGAGGTGCCTAAAGTGGCAACCCAGACTCATCCTACTGTTGGTGGTGTAGAGCTTCCTGTAGCCGCATGGCGTTCGTACTTAAATATGGAACTAACCATTCCAATTTTCGCTGTCTCTTATACACATCTCCGAGCCCACGAGACT
+
11AA1B>1>?>AGGGBGGFFGDEEGGHEGCFFCFFHHHHHHHH22A/ABEEFAFGAFBHB1CGGFHHBFAE?EE0GEEEFC>C/BDEE12BFFGD@BFF11FFFGB2F>FGGBFEGEFGF2>GG1B2G211B1B1FA/</>/?CC/<AAD
@M02034:409:000000000-BFKT7:1:2104:18415:5374 1:N:0:30
AAAGTCGAGGTGCCTAAAGTGGCAACCCAGACTAATAATGAGGTTGGTGGTGTAGAGCTTCCTGTAGCCGCATGGCGTTCGTACTTAAATATGGAACTAACCATTCCAATTTTCGCTGTCTCTTATACACATCTCCGAGCCCACGAGACT
+
BBBBBDAABBBBGGGGGGGGGGGHGHHGGHHDHHDFDDGHEBFGHHGGF?GFFDH5FFGGFFGFFFGEDEECGGF1>EEFGA?CGFHGFGHDGG33FEGG303BEDG4FGGHH4EEGGEFFGGHBGFGDFFFHGG2<>CCCFEAC/AADH
@M02034:409:000000000-BFKT7:1:2104:16688:5378 1:N:0:30
AAAGTCGAGGTGCCTAAAGTGGCAACCCAGACTGGGGGTTATGTTGGTGGTGTAGAGCTTCCTGTAGCCGCATGGCGTTCGTACTTAAATATGGAACTAACCATTCCAATTTTCGCTGTCTCTTATACACATCTCCGAGCCCACGAGACT
+
CCCCCFCCCCABGGGGGGGBFGGHFHHGGHHGHHHHGGAEHHHHHHHEFGEFGHHHGGHHHHHHFHHHHGGGGGHHGGGGGFHHHHHFHHHHHHGHHHGGHHFHHHHHHHHHHHGGGGFGHGHHGHHHGHFHHHH2?<@CFGHGGGGGGG
@M02034:409:000000000-BFKT7:1:2104:11288:5379 1:N:0:30
AAAGTCGAGGTGCCTAAAGTGGCAACCCAGACTGTGTCTGTGGTTGGTGGTGTAGTGCTTCCTGTAG
+
AAABBFAA>DAAC4FDGGFGGDEFHHHEG222AGFAA555F52A2A2AF1B11BG53BAD5B55F55
@M02034:409:000000000-BFKT7:1:2104:12342:5380 1:N:0:30
AAAGTCGAGGTGCCTAAAGTGGCAACCCAGACTACTACGAATGTTGGTGGTGTAGAGCTTCCTGTAGCCGCATGGCGTTCGTACTTAAATATGGAACTAACCATTCCAATTTTCGCTGTCTCTTATACACATCTCCGAGCCCACGAGACT
+
BBCCCFCCCCBCGGGGGGGGFGGHHHHGGHHGHHFHHFEEG2GHHHHGGGEFFHHHHHHHHGHHHHHHHGGGGGHHGGGGGGHGHHHHHHHHHGDFHHHHHHHHHHHGFHHHHHGGGGGGHHHHHHHHHFFHHHHHGDGGGGHGGCFGG=
@M02034:409:000000000-BFKT7:1:2104:10848:5380 1:N:0:30
AAAGTCGAGGTGCCTAAAGTGGCAACCCAGACTAATAAGATTGTTGGTGGTGTAGAGCTTCCTGTAGCCGCATGGCGTTCGTACTTAAATATGGAACTAACCATTCCAATTTTCGCTGTCTCTTATACACATCTCCGAGCCCACGAGACT
+
AABBAFAABBBBGGGGGGGGGGGHHHGGGHDGHBFGF5BEAFGHGHHEFFEFGFHHGBGHFHHGGHHFHEEFGEHFFEGEEEFHHHFGHHHHHHGFGEFEGGHFFHHHGHHHHHG?GGGGHHHHHHHHGGFHFHFHC<C/@F<FG@DGGG
@M02034:409:000000000-BFKT7:1:2104:19468:5381 1:N:0:30
AAAGTCGAGGTGCCTAAAGTGGCAACCCAGACTAAGAAGGAGGTTGGTGGTGTAGAGCTTCCTGTAGCCGCATGGCGTTCGTACTTAAATATGGAACTAACCATTCCAATTTTCGCTGTCTCTTATACACATCTCCGAGCCCACGAGACT
+
BBCBAFBCCCCCGGGGGGGGGGGHHHHGGHHGHHHHFFGHGHGFGHGFFFGGHHHGHHHHEHHHHHHHHEGGGGHGGFGGGFHHHHHGHHHHHHGHGHHGFHFHHHHGFHHHHGGGGGGGHHHHHHHGGGHHHHFGD/DCGGHGGFFGGH
@M02034:409:000000000-BFKT7:1:2104:24214:5391 1:N:0:30
AAAGTCGAGGTGCCTAAAGTGGCAACCCAGACTAAGAATAATGTTGGTGGTGTAGAGCTTCCTGTAGCCGCATGGCGTTCGTACTTAAATATGGAACTAACCATTCCAATTTTCGCTGTCTCTTATACACATCTCCG
+
BBBBAFBBBD24BFGGFGFBFGFBFHHGGGHFHGFHFFHBDGHFFFFAEDAFFGGHEDAG5GFHGF55DEECGGFAE1>1BBFGG4FF34@@FG@@GFFHGFFHHFHF?FGHHFE/E??BB4FGGGBBGBGHBD11A
@M02034:409:000000000-BFKT7:1:2104:18919:5393 1:N:0:30
AAAGTCGAGGTGCCTAAAGTGGCAACCCAGACTCAGCAGCTGGTTGGTGGTGTAGAGCTTCCTGTAGCCGCATGGCGTTCGTACTTAAATATGGAACTAACCATTCCAATTTTCGCTGTCTCTTATACACATCTCCGAGCCCACGAGACT
+
BBBBBFBBBBBBGGGGGGGGGGGGHHHGGHHGHFFF3BC23BGHGGGEFEEFHHHHHHHHHGHHGHHHHGGGGGHHGGGGGGGHHHHHHHHHFHEGHHHHHHHHFHFGHHHHHGGGGGGGHHHHDHHHHHGHHHHHGFGGGGHGGGCGGF
@M02034:409:000000000-BFKT7:1:2104:17227:5403 1:N:0:30
AAAGTCGAGGTGCCTAAAGTGGCAACCCAGACTTATAATAATGTTGGTGGTGTAGAGCTTCCTGTAGCCGCATGGCGTTCGTACTTAAATATGGAACTAACCATTCCAATTTTCGCTGTCTCTTATACACATCTCGAGCCCACGAGACTA
+
CCBCCFCC@DABGGGGGGGBGFGHHHHGGFHGHHFHHFCFDGHGHB2EF?EFF3F5FB3FDGHHFAFFBEEEGEFB>EEFEF2CGHHHFHGDFFFDHGHHB13FGFHBGHDHHFCGGEEGHHHBEGDFFGBGGFHHFCADFEEG/CFGHF
@M02034:409:000000000-BFKT7:1:2104:18908:5410 1:N:0:30
AAAGTCGAGGTGCCTAAAGTGGCAACCCAGACTCAGCAGCTGGTTGGTGGTGTAGAGCTTCCTGTAGCCGCATGGCGTTCGTACTTAAATATGGAACTAACCATTCCAATTTTCGCTGTCTCTTATACACATCTCCGAGCCCACGAGACT
+
BCCCBFBBBBBCGGGGGGGGGGGHHHHGGHHGHHHCHHHHHHGHHGGGFGDFGHHHHHHHHHHHHHHGHGGGGGHHGGGGGGHHHHHGHHHHHHGHHGHHGHHHHHHHHHHHHHGGGGGHGHHHFHHFFHFHFGGFDBD?FEFGC@/EFF
@M02034:409:000000000-BFKT7:1:2104:24216:5413 1:N:0:30
AAAGTCGAGGTGCCTAAAGTGGCAACCCAGACTAAGAATAATGTTGGTGGTGTAGAGCTTCCTGTAGCCGCATGGCGTTCGTACTTAAATATGGAACTAACCATTCCAATTTTCGCTGTCTCTTATACACATCT
+
AAA@AB>ADDAAGFGGGFFGGBFHCA4AAEEFHHHHHGCHBFGEFHAFAEAFGBGGHEHHDFHE5DDFAEAFAFH1>?EFEEFEFGE3GBFGHEB3BCDFEEB?F4BBBFHFFHFEEGGFGDDGFHFGDGHH2B
@M02034:409:000000000-BFKT7:1:2104:17590:5426 1:N:0:30
AAAGTCGAGGTGCCTAAAGTGGCAACCCAGACTTCTCATTCTGTTGGTGGTGTAGAGCTTCCTGTAGCCGCATGGCGTTCGTACTTAAATATGGAACTAACCATTCCAATTTTCGCTGTCTCTTATACACATCTCCGAGCCCACGAGACT
+
CCCCCFCCCBBBGGGGGGGGGGGHHHHGGHHGHHHHHHHHHHHHHHHEFGFFHHHFHHHHHHHHGHHHHGGGGGHHGGGGGGGHHHHGHHHHHHHHHHHHHHFHHHHGHHHHHHGGGGGHHHHHGHHHGHHHHHHHG?FCGGHGGGGGGF
@M02034:409:000000000-BFKT7:1:2104:12668:5433 1:N:0:30
AAAGTCGAGGTGCCTAAAGTGGCAACCCAGACTCTGCCTCCGGTTGG
+
ABCCBFCCCBBBGGGGGGGGGGGHHHHGGGHGH3F53AB3BE2AAE?
@M02034:409:000000000-BFKT7:1:2104:17576:5437 1:N:0:30
AAAGTCGAGGTGCCTAAAGTGGCAACCCAGACTTCTCATTCTGTTGGTGGTGTAGAGCTTCCTGTAGCCGCATGGCGTTCGTACTTAAATATGGAACTAACCATTCCAATTTTCGCTGTCTCTTATACACATCTCCGAGCCCACGCGACT
+
AAAAAF3ADBAAFGGGGGGDGFGFHGGFFHGGFHFHHGHHFHEHFHHFGGAFHEHHHFHHHFHHGHHHHGCEFGHHGGGFGGFHHHFHHHHHFGDEGHHFFGEHHHHFHFGHHHGGG/EGHFHHFEFDFFFGHHEGECC?DEHGC/>CCC
@M02034:409:000000000-BFKT7:1:2104:21146:5443 1:N:0:30
AAAGTCGAGGTGCCTAAAGTGGCAACCCAGACTAAGAATACGGTTGGTGGTGTAGAGCTTCCTGTAGCCGCATGGCGTTCGTACTTAAATATGGTACTAACCATTCCAATTTTCGCTGTCTCTTATACACATCTCCGAGC
+
BCCCCFCCCCC@GGGGGGGGGGGHHHHGGHHGHFFCG5F5FE2B2ECAA1ECADG5FB3B5FGFF555BEE0EEA1/?>?E?2??FH33BG4BF44BFGH303BE4F4?B?GG?<DFEEG4FF?3B?DH2F2FDHBC</B
@M02034:409:000000000-BFKT7:1:2104:18365:5455 1:N:0:30
AAAGTCGAGGTGCCTAAAGTGGCAACCCAGACTTCGAATCATGTTGGTGGTGTAGAGCTTCCTGTAGCCGCATGGCGTTCGTACTTAAATATGGAACTAACCATTCCAATTTTCGCTGTCTCTTATACACATCTCCG
+
ABAAADABBBBBGGGGGGGGGG2FBA4AFGECHGGFAGFEGGFGH5FEFEEFGFG5GHHHFHHGFFHEEEC>EGHFEEGEAEFFGHGGGHHHHB3GFGGFFFGFB?GDBGGHHFEEF?/?FBGG4BB??BBFCGDFD
@M02034:409:000000000-BFKT7:1:2104:23287:5458 1:N:0:30
AAAGTCGAGGTGCCTAAAGTGGCAACCCAGACTAAGGATCAGGTTGGTGGTGTAGAGCTTCCTGTAGCCGCATGGCGTTCGTACTTAAATATGGAACTAACCATTCCAATTTTCGCTGTCTCTTATACACATCTCCGAGCCCACGAGACT
+
@ABBBFBBB@AAFFGGG4GGGGAFFGGGGDGGF3FAGHHBFFHHHF2EAAAFH3F5FGHF5AEFBFGG3EEEEEA1EAEFE1B?1GFH3BFGHH3BGGHH3B3FBBE4BFFHH4EAFEEFG4FD4?FFDF1?1FF1?/BCCG/F<DCDGF
@M02034:409:000000000-BFKT7:1:2104:22082:5462 1:N:0:30
AAAGTCGAGGTGCCTAAAGTGGCAACCCAGACTGGTGGTCCTGTTGGTGGTGTAGAGCTTCCTGTAGCCGCATGGCGTTCGTACTTAAATATGGAACTAACCATTCCAATTTTCGCTGTCTCTTATACACATCTCCGAGCCCACGAGACT
+
ABBAAFBBBBBBGGGGGGGGGGGGHHHGFHHGHB2EGEFHGGHHHHG2BEEFAFGFFGFG5GHHBBFF3EEEGGFCEEEFE?2GEGHHEGFGGFB3GFHHEEBGBDH4GHFHHFGCF?EFHFFDEDHGFHHHFHHBC/B/@/GFC?FAGG
@M02034:409:000000000-BFKT7:1:2104:17236:5466 1:N:0:30
AAAGTCGAGGTGCCTAAAGTGGCAACCCAGACTAATAAGCAGGTTGGTGGTGTAGAGCTTCCTGTAGCCGCATGGCGTTCGTACTTAAATATGGAACTAACCATTCCAATTTTCGCTGTCTCTTATACACATCTCCGAGCCCACGAGACT
+
CCCBCFCCCCCCGGGGGGGGGGGHHHHGGHHGHGHHHCHGFFHHHHGEF1AFGHH5FFEGEHHHGBGGEEE?GGHGG?EFFEBGHGHGGEGFHG3FGCHHFGFHHFH4FGHHH?EEGGEGFHHGFFHGHGHGHHGFF@CCGGHEFGGDEG
@M02034:409:000000000-BFKT7:1:2104:8041:5471 1:N:0:30
AAAGTCGAGGTGCCTAAAGTGGCAACCCAGACTGGGGGGGGGGTTGGTGGTGTAGAGCTTCCTGTAGCCGCATGGCGTTCGTACTTAAATATGGAACTAACCATTCCAATTTTCGCTGTCTCTTATACACATCTCCGAGCCCAC
+
AAAAAFAADDAAGGGGGGGBGFGBEHHGGCHGHHHGGGGG@????@@AEF-EFFFFFFFFFFFFBFFBFB@@FFFF@F@FFFFFEFFFFBBFFFBFBFFFFFFFBBFFFFFFFF@FFFFFFFBFFFFFBFFB/;FBB9@@@FE9
@M02034:409:000000000-BFKT7:1:2104:8575:5474 1:N:0:30
AAAGTCGAGGTGCCTAAAGTGGCAACCCAGACTAATAAGAATGTTGGTGGTGTAGAGCTTCCTGTAGCCGCATGGCGTTCGTACTTAAATATGGAACTAACCATTCCAATTTTCGCTTCTCTTATACACATCTCCGAGCCCACGAGACT
+
A?AA>FBBDDAAGGGGGGGFGGGHCHHGGHGGGHHHHGHHHHHGGHEFGGEGGHHGHHHHGHHGGHHGHFGGGGHHGGGGEFFHHHGEHHFFHHGHBCBFF13FHHHHGHHHHFFEGGEGFGHBHHEHHBGFHGGDBC@FGHG?BDGGH
@M02034:409:000000000-BFKT7:1:2104:15098:5478 1:N:0:30
AAAGTCGAGGTGCCTAAAGTGGCAACCCAGACTACGCAGACTGTTGGTGGTGTAGAGCTTCCTGTAGCCGCATGGCGTTCGTACTTAAATATGGAACTAACCATTCCAATTTTCGCTGTCTCTTATACACATCTCCGAGCCCACGAGACT
+
AABBBFAABBAAFGGGGGGBGGGBGAGEFGHGGHHGGGGGHHHHHHGEFEEFHHHHHGHHHGHFGFGGHGFGGGHHCEEEEEGHHHHHFHHHHFGFCFGHHHHHFHFHFHGHHGGGGGEFFHFHFFHHFGFFGGHHG<CBCFHGGGGGGH
@M02034:409:000000000-BFKT7:1:2104:16926:5480 1:N:0:30
AAAGTCGAGGTGCCTAAAGTGGCAACCCAGACTCATCCTCATGTTGGTGGTGTAGAGCTTCCTGTAGCCGCATGGCGTTCGTACTTAAATATGGAACTAACCATTCCAATTTTCGCTGTCTCTTATACACATCTCCGAGCCCACGAGAC
+
3>>A3B3A?D>AFGFFGGGGFFFHCHHFFFHGHFHBGBGDBGHHFHGDF?EFGDG5BDFGFFHHFBGFFGC?EDHHGECAEF21GFGDBGBEGGBBEGGHHGEBGFFEBBFDGFCGG/E3BG4F4F44BC1?FHHF?/B><FHFCGCG?
@M02034:409:000000000-BFKT7:1:2104:24065:5482 1:N:0:30
AAAGTCGAGGTGCCTAAAGTGGCAACCCAGACTGCGAATTTGGTTGGTGGTGTAGAGCTTCCTGTAGCCGCATGGCGTTCGTACTTAAATATGGAACTAACCATTCCAATTTTCGCTGTCTCTTATACACATCTCCGAGCCCACGAGACT
+
BBBBBFBBBBABGGGGGGGGGFGHHHHGGHHGHHHGGGGHHHHHHGGGFEEFFFHFGHHHHHHHGHHGHGGFGGHGFEFFFFGHHHHFHHHGGHBFGHHGFHHGHHHHHHHHHHGGGGGHHHGFFHGGHHHHHHHHGBCFCEEFGGGGGG
@M02034:409:000000000-BFKT7:1:2104:16943:5484 1:N:0:30
AAAGTCGAGGTGCCTAAAGTGGCAACCCAGACTCATCCTCATGTTGGTGGTGTAGAGCTTCCTGTAGCCGCATGGCGTTCGTACTTAAATATGGAACTAACCATTCCAATTTTCGCTGTCTCTTATACACATCTCCGAGCCCACGAGACT
+
BACCBFBCCCBCGGGGGGGGGGGGHHHGGHHGHHHHHHHHHHHGHHHEFGGFHHHHHHHHHHHGGHHHHFGGGGHHGGGGGFHHHHHGHHHHHHFFHHHHHHGHHHHHHHHHHHGGGGGFFGHHGHGHHFFGHHHFG@FGGGHGF?DGGF
@M02034:409:000000000-BFKT7:1:2104:23395:5489 1:N:0:30
AAAGTCGAGGTGCCTAAAGTGGCAACCCAGACTGGGTCGGGGGTTGGTGGTGTAGAGCTTCCTGTAGCCGCATGGCGTTCGTACTTAAATATGGAACTAACCATTCCAATTTTCGCTGTCTCTTATACACATCTCCGAGCCCACGAGACT
+
CCCCCFBABCBBGGGGBEGGGGGGGHHGGHHGHHHGHHFGGGGFGGGEBFFGHHHFFFHHFFHGGFHF3?@EGFGFEGGFEFHHHHHFHHHHHHGHHFBFFFGGHHFHHHHHHHGGGGGFHHHHGHHHHHFHHH1FAAFCGEGEGGGGGG
@M02034:409:000000000-BFKT7:1:2104:15304:5491 1:N:0:30
AAAGTCGAGGTGCCTAAAGTGGCAACCCAGACTAGTCAGAAGGTTGGTGGTGTAGAGCTTCCTGTAGCCGCATGGCGTTCGTACTTAAATATGGAACTAACCATTCCAATTTTCGCTGTCTCTTATACACATCTCCGAGCCCACGAGACT
+
AABAAFBBBBABFGBFGGGFGDAEFHHGDACFHHHHHHEGHBGHGHGEFDEGEFDBGHFHEFGFHFGHHEGGGGHEEEEEGGFHGGDGGGDHHFGGBHHHHHHHHHHHFHFGHFGGGGEEGFGG4GFFHF1BFGHHE/CCBEHGCACD/G
@M02034:409:000000000-BFKT7:1:2104:14399:5493 1:N:0:30
AAAGTCGAGGTGCTAAAGTGGCAACCCAGACTGCTATGCCTGTTGGTGGTGTAGAGCTTCCTGTAGCCGCATGGCGTTCGTACTTAAATATGGAACTAACCATTCCAATTTTCGCTGTCTCTTATACACATCTCCGAGCCCACGAGACTA
+
A>3A>5>>@DA4CEFGGGBFGEFCEABCGEEBGGHHCHFHHGFHHH2FEBBAFGEGEGHFCGGEGGFBAEEFGHAEEGGGGGFHHHBFGGDH3FD3F@@FEBFGF4F4GFHHFE/?</BFEGBDFFFGG1C1B1B?/>B/<?//@DGAGD
@M02034:409:000000000-BFKT7:1:2104:20853:5495 1:N:0:30
AAAGTCGAGGTGCCTAAAGTGGCAACCCAGACTGCTAAGACTGTTGGTGGTGTAGAGCTTCCTGTAGCCGCATGGCGTTCGTACTTAAATATGGAACTAACCATTCCAATTTTCGCTTCTCTTATACACATCTCCGAGCCCACGAGACTA
+
AABBAFABBBBBGGGGGGGGGGGHHHHGGHHGHFHHHHHHHHHHHHHGFGEAFGFFGHHHHHHHBGGGFFGFGGHHGEGFGEGHGFHHHHFHGGFFHHGHCGEGEHHHHHHHHHGGGHGHFHHGHHEHHGGHHGHG?DCCAHGGGCDGHF
@M02034:409:000000000-BFKT7:1:2104:20651:5497 1:N:0:30
AAAGTCGAGGTGCCTAAAGTGGCAACCCAGACTCATTCGAATGTTGGTGGTGTAGAGCTTCCTGTAGCCGCATGGCGTTCGTACTTAAATATGGAACTAACCATTCCAATTTTCGCTGTCTCTTATACACATCTCCGAGCCCACGAGACT
+
BBBBBFCCCCCCGGGGGGGFGGGHHHHGGGHGHHHHHHHHHHHHHHHGFGEFGHHGGHHHHGHHGGHHHGGGGGHHGGGGGFHHHHGFGHGHHHFHFGGFHHGHHHGHHHHHHFGGGGGGHGHHHHHHF2GHHHHFE@/BDFHGGGCDDG
@M02034:409:000000000-BFKT7:1:2104:21551:5509 1:N:0:30
AAAGTCGAGGTGCCTAAAGTGGCAACCCAGACTTGGGGGGGTGTTGGTGGTGTAGAGCTTCCTGTAGCCGCATGGCGTTCGTACTTAAATATGGAACTAACCATTCCAATTTTCGCTGTCTCTTATACACATCTCCGAGCCCACGAGACT
+
ABBBBFAADBABGGGGGGGFGFGGHHHGGHHGHHGHHGGGGCCGGHHCCDCEFFGGGGGGGFGGFGGGGGGGGGFFFFFFFFFFFFFFFFFFFFFFFFFFFFFFFFFFFFFFFFFBFFDFFFFFFFFFFFFFFFFFF;FFFAEFFFFFFF
@M02034:409:000000000-BFKT7:1:2104:8160:5524 1:N:0:30
AAAGTCGAGGTGCCTAAAGTGGCAACCCAGACTTCTGATTCTGTTGGTGGTGTAGAGCTTCCTGTAGCCGCATGGCGTTCGTACTTAAATATGGAACTAACCATTCCAATTTTCGCTGTCTCTTATACACATCTCCGAGCCCACGAGACT
+
AAAAAFBACBCBGGGGGGGGGGGHHHHGGHHGHHHHHHHHHHHHHHHGFFEFGHHHHHHHHHHHHHHHHGGGGGHHGGGGGGHHHHGFHHHHHHHGGGGHHHGHHHGHHHHHHHGGGGGHHHHHHHFHGHHHHHHHD@CGGGHGGGGGGG
@M02034:409:000000000-BFKT7:1:2104:24444:5540 1:N:0:30
AAAGTCGAGGTGCCTAAAGTGGCAACCCAGACTGGGGTGGGGGTTGGTGGTGTAGAGCTTCCTGTAGCCGCATGGCGTTCGTACTTAAATATGGAACTAACCATTCCAATTTTCGCTGTCTCTTATACACATCTCCGAGCCCACGCG
+
ABBBBFBBBBBBGGGGGGGGGGGFHDHGGHGGH3CGGAE2AEFG?FEEC?EC?@GBFFDCFCEHGFFBFEEEFEF0EEE/EEECGGFGBFGDGF3FCBHC?C?BDBGGHHFHH2@CFDD<DGGHDDGDDCBGGHFHD->@DGHG-.<
@M02034:409:000000000-BFKT7:1:2104:25171:5561 1:N:0:30
AAAGTCGAGGTGCCTAAAGTGGCAACCCAGACTCGTGGGGAGGTTGGTGGTGTAGAGCTTCCTGTAGCCGCATGGCGTTCGTACTTAAATATGGAACTAACCATTCCAATTTTCGCTGTCTCTTATACACATCTCCG
+
>AA>ADAADB>AGGEGAABBFFFFFAGCF22BFFAG2AE22A01BFEEGGGGFHGFFFHHFFFHFFFFBEEEGGHHGGGGDGEHGHEDFGFFHBGBFGB?30B3BEFB4FFHHFGGGDDFFHFGFB2@2@DGG1>D?
@M02034:409:000000000-BFKT7:1:2104:15783:5563 1:N:0:30
AAAGTCGAGGTGCCTAAAGTGGCAACCCAGACTGGTATGGGGGTTGGTGGTGTAGAGCTTCCTGTAGCCGCATGGCGTTCGTACTTAAATATGGAACTAACCATTCCAATTTTCGCTGTCTCTTATACACATCTCCGAGCCCACGAGAC
+
BBBAADAADD>AGGGGGGGGGF2CFEHFFHGEGHHEGHFHG?EEEGGDFEEFFGEBGFFHHFHFFFE5FEEEEEHEEEEEE?1/FHHFFFBGHF3FGFHFGFFHFGBFHHFHHHGGGAEGHHGHFHHHEBGHHHHHC</@<CGF@CGGF
@M02034:409:000000000-BFKT7:1:2104:22217:5574 1:N:0:30
AAAGTCGAGGTGCCTAAAGTGGCAACCCAGACTAAGGCGGGTGTTGGTGGTGTAGAGCTTCCTGTAGCCGCATGGCGTTCGTACTTAAATATGGAACTAACCATTCCAATTTTCGCTGTCTCTTATACACATCTCCGAGCCCACGAGACT
+
CCCCBFCCCBCCGGGGFFGGGGGHHHHGGHHGHFHHGFEE?AEFGCGE1EEFGFHFGHHHGFHHFGHGHGEEGGHFFEGGGFHHHHFGFHFHFFFFFH2GFHHHHFBGFGHHHFGGGGGGHGGHFFFHGHGHCGDGG-<AACGEGFG.ED
@M02034:409:000000000-BFKT7:1:2104:22326:5574 1:N:0:30
AAAGTCGAGGTGCCTAAAGTGGCAACCCAGACTCATAATCCTGTTGGTGGTGTAGAGCTTCCTGTAGCCGCATGGCGTTCGTACTTAAATATGGAACTAACCATTCCAATTTTCGCTGTCTCTTATACACATCTCCGAGCCCACGAGACT
+
CCCCCFCCCCBCGGGGGGGGFFGHHHHGGCHGHHHBHGHH5AGGHHHGFDEGHHHHGHHHFHHHGHHGFECFGGHGGGGGGGHHHHHHHHHHHHFFHHHGFHGHHHHHHHHHHHGGGGFHHHHHHHHHGHHHHHFGFC@?GGHGGGGGGF
@M02034:409:000000000-BFKT7:1:2104:23458:5575 1:N:0:30
AAAGTCGAGGTGCCTAAAGTGGCAACCCAGACTAGGGGGGGGGTTGGGGGTGTAG
+
BBBBBFBBBBBAGGGGGFGFGGGHHHHGGEGGHGGHHGGGGFF@D?F-;-@B-/;
@M02034:409:000000000-BFKT7:1:2104:15759:5581 1:N:0:30
AAAGTCGAGGTGCCTAAAGTGGCAACCCAGACTCCTAATACTGTTGGTGGTGTAGAGCTTCCTGTAGCCGCATGGCGTTCGTACTTAAATATGGAACTAACCATTCCAATTTTCGCTGTCTCTTATACACATCTCCGAGCCCACGAAACT
+
BBBBBFBBBDABGGGFFGGEGGGGHHHGGHHGG33FGBFFBFHHGHHEFEEFHFHFHHGHHGHGGHHHHFEEEGHCEEGFEG2CGHGHHHFHHBDFFHHFFFGH3GGFHHHHHEGFGFGFHFGFGHHHGBFHFGGGCBCCGGEGGG/?CD
@M02034:409:000000000-BFKT7:1:2104:22311:5590 1:N:0:30
AAAGTCGAGGTGCCTAAAGTGGCAACCCAGAATCATAATCCTGTTGGTG
+
>1AA>D1>@?AAE1A11A13ABFBGF0AFCF01F1FHHGHGGGGFEEAE
@M02034:409:000000000-BFKT7:1:2104:15731:5590 1:N:0:30
AAAGTCGAGGTGCCTAAAGTGGCAACCCAGACTCCTAATACTGTTGGTGGTGTAGAGC
+
BBCCCFCBDCBBGGGGGGGGGGGHHHHGGHHGHFGHBFG5ADGGHH22A2BAF3D555
@M02034:409:000000000-BFKT7:1:2104:18161:5603 1:N:0:30
AAAGTCGAGGTGCCTAAAGTGGCAACCCAGACTTTGT
+
AABABF@AA@AAGFGGGGGGFGFHHHHGGGHGHD535
@M02034:409:000000000-BFKT7:1:2104:10661:5604 1:N:0:30
AAAGTCGAGGTGCCTAAAGTGGCAACCCAGACTAATAAGCATGTTGGTGGTGTAGAGCTTCCTGTAGCCGCATGGCGTTCGTACTTAAATATGGAACTAACCATTCCAATTTTCGCTGTATCTTATACACATCTC
+
>>>AAF@ADDB@GGGGCGGGGFFFFHHGFHHGHCFGHHHHFFFGHGGAFE2FH3G5GDHHFE5BBFFBBAEEEEGAEACEGEFGHFDDFHFHGGEGGHHG31FGGHHHDGHFFFE?AEE3B4FGFHGH4FD2?FB
@M02034:409:000000000-BFKT7:1:2104:18599:5614 1:N:0:30
AAAGTCGAGGTGCCTAAAGTGGCAACCCAGACTAATAATCATGTTGGTGGTGTAGAGCTTCCTGTAGCCGCATGGCGTTCGTACTTAAATATGGAACTAACCATTCCAATTTTCGCTGTCTCTTATACACATCTCCGAGCCCACGAGACT
+
AABBAFBBBBBBGGGGGGGGGGGHHGGGGHHGHFHFBFHHHHHHHHHEFGEFHFHFGHHGHEHHHHHGHGGGGGHGGGGEFFGHHHGFHHFHHGGHGHHHHHGHFHGHHHHHHHGGGGGFHGGHGHHHGHFHFHHED@DCGGHGGGGGGH
@M02034:409:000000000-BFKT7:1:2104:10647:5618 1:N:0:30
AAAGTCGAGGTGCCTAAAGTGGCAACCCAGACTAATAAGCATGTTGGTGGTGTAGAGCTTCCTGTAGCCGCATGGCGTTCGTACTTAAATATGGAACTAACCATTCCAATTTTCGCTGTCTCTTATACACATCTCCGAGCCCACGAGACT
+
CCCCCFCCDBCCGGGGGGGGGGGHHHHGGHGGHHHHFGHHFHHHHHHEFGGGHGHFGHHHGHHHHGHHHGGGGGHHGGGGGGHHHHHGGGHHHFFGHHHHGGBGHHGFFGHHHHFFGGEHHHHHHHGGFHHHFFHHGCCGGFHGGGCFGG
@M02034:409:000000000-BFKT7:1:2104:8954:5627 1:N:0:30
AAAGTCGAGGTGCCTAAAGTGGCAACCCAGACT
+
CCCCCFCBCCABGGGGGGGGGGGHHHHGGHHGH
@M02034:409:000000000-BFKT7:1:2104:10660:5630 1:N:0:30
AAAGTCGAGGTGCCTAAAGTGGCAACCCAGACTAATAAGCATGTTGTGG
+
>1>1>B>1>1>1AFDFFBB31BCF10BEFECGHFDGHFDC1GHAAD0/A
@M02034:409:000000000-BFKT7:1:2104:17658:5636 1:N:0:30
AAAGTCGAGGTGCCTAAAGTGGCAACCCAGACTACTCATCAGGTTGGTGGTGTAGAGCTTCCTGTAGCCGCATGGCGTTCGTACTTAAATATGGAACTAACCATTCCAATTTTCGCTGTCTCTTATACACATCTCCGAGCCCACGAGACT
+
BBBBBFBBBBAAFGGGGGGGGGGHHHHGGHHGHC3BGEGHHHHHGHGEFFGFGFHFHHHHHHHHGHGGHGGFGGHHGGGGGFGHHHHHGHGHHHHHHGGHGGFHHHGHHHHHHFGFGGGHHHHHHHHHGHHGHHHHF/BCDEFGG?DGGH
@M02034:409:000000000-BFKT7:1:2104:8966:5640 1:N:0:30
AAAGTCGAGGTGCCTAAAGTGGCAACCCAGACTAAGAATAAGGTTGGTGGTGTAGAGCTTCCTGTAGCCGCATGGCGTTCGTACTTAAATATGGAACTAACCATTCCAATTTTCGCTGTCTCTTATACACATCTCCGAGCCCACGA
+
BABAAFBABDA?FFGBGGFABFFHGGHGEHHCHGGF3FHF5FG5AGEE2EE1A3FFFHEFEFHFB5GEGEEEGDGCEGGEEEGHEHFDGBFGHF33B@333B?FBEGFHFHHFHEEFDEGEBDGFB4FDG1GCGBF?/B<//<?/>
@M02034:409:000000000-BFKT7:1:2104:17856:5662 1:N:0:30
AAAGTCGAGGTGCCTAAAGTGGCAACCCAGACTCATCATTCTGTTGGTGGTGTAGAGCTTCCTGTAGCCGCATGGCGTTCGTACTTAAATATGGAACTAACCATTCCAATTTTCGCTGTCTCTTATACACATCTCCGAGCCCACGAGACT
+
AAAAADAADBABGGGGGGFGGFGHHGCEF2GC3F3AF5FHFGDGFFHAFEEEFDFBA5BFDFGFGBGGBEGEEEFFG>0?B1BFGGHHHHHHHB33CGHHFADCG?GDDDGHG4EEGGEDHHHHFHFEBGDHHFD2B<<<<FCGG/AA?<
@M02034:409:000000000-BFKT7:1:2104:23143:5664 1:N:0:30
AAAGTCGAGGTGCCTAAAGTGGCAACCCAGACTCAGAATCATGTTGGTGGTGTAGAGCTTCCTGTAGCCGCATGGCGTTCGTACTTAAATATGGAACTACCATTCCAATTTTCGCTGTCTCTTATACACATCTCCGAGCCCACGAGACTA
+
BBBBBFBBBB>AGGGGGGGGGGGHCHHGGHHGHFHHHGHHHHHHHHHGGGGGGHHGGHHHHHHHHFHFHEEEFFHGFGGGGFGGHHHGHHHHFFBFFGBGGGGHHHHHGHHHGGEFFEFHHHHBG4BGBFHHHHFGCGGCGHGGGFFGHF
@M02034:409:000000000-BFKT7:1:2104:17772:5664 1:N:0:30
AAAGTCGAGGTGCCTAAAGTGGCAACCCAGACTCAGAAGCCTGTTGGTGGTGTAGAGCTTCCTGTAGCCGCATGGCGTTCGTACTTAAATATGGAACTAACCATTCCAATTTTCGCTGTCTCTTATACACATCTCCGAGCCCACGAGACT
+
BABBAFBABBBBGGGGGGGFGFGHGHGGFGHGHHHHHHHGHHHHHHHFFEEFGHHHGHHHHHHHFGHHFFFEFFHHGGGGEGHHHHHHHHHGGGFGFHGHHGBGHHHHHHGHHHGGGGGEHHHHFGHFHFEHHHHGF>@CFEHGGGGGGH
@M02034:409:000000000-BFKT7:1:2104:22079:5671 1:N:0:30
AAAGTCGAGGTGCCTAAAGTGGCAACCCAGACTCCGAGTCAGGTTGGTGGTGTAGAGCTTCCTGTAGCCGCATGGCGTTCGTACTTAAATATGGAACTAACCATTCCAATTTTCGCTGTCTCTTATACACATCTCCGAGCCCACGAGACT
+
BBBBBFBABBBBGGGGGGGGGGGGFHHGGHHGHHHGGGGHGHHGGHGEFGGFGHHHHHHHHHHHFGHHHEGGGGHHGGGGGGHHHHGHHHHHHGHHHHHHHHFHHHHHHHHHHHGGGGGHHHHGFHGFHHFHFHHHC/B@CEEGGGGFDH
@M02034:409:000000000-BFKT7:1:2104:24415:5671 1:N:0:30
AAAGTCGAGGTGCCTAAAGTGGCAACCCAGACTTCGGCGGGGGTTGGTGGTGTAGAGCTTCCTGTAGCCGCATGGCGTTCGTACTTAAATATGGAACTAACCATTCCAATTTTCGCTGTCTCTTATACACATCTCCGAG
+
BBABBFBBBBABGGGGG4GGGGGHGHHEE2CEFFHE22ECC@E/EEEEGGEGGEG3BDHGDGFE?GD2GD?<DDHCC/AFADFGGFFGFGFFGH<FGG1CFHEGH1=DGGHFHFGDGGA<C0CGGGB:0:GF0C:G?-:
@M02034:409:000000000-BFKT7:1:2104:21069:5683 1:N:0:30
AAAGTCGAGGTGCCTAAAGTGGCAACCCAGACTCCTCCGAATGTTGGTGGTGTAGAGCTTCCTGTAGCCGCATGGCGTTCGTACTTAAATATGGAACTAACCATTCCAATTTTCGCTGTCTCTTATACACATCTCCGAGCCCACGAGAC
+
CCCCCFCCCBCCGGGGGGGGGGGHHHHGGHHGH333B3B22BBFFFHGFFFFHGHFGHHHHHHHHHHHGGGGGGHHGGGGGGGH1FFGFHHHHGHHGHHHHHHHHHGHFHHHHHGGGGGHHHHHGHHHFGHHHHFHG?DGGGHGGD@FG
@M02034:409:000000000-BFKT7:1:2104:7786:5693 1:N:0:30
AAAGTCGAGGTGCCTAAAGTGGCAACCCAGACTAATAATGAGGTTGGTGGTGTAGAGCTTCCTGTAGCCGCATGGCGTTCGTACTTAAATATGGAACTAACCATTCCAATTTTCGCTGTCTCTTATACACATCTCCGAGCCCACGAGACT
+
BBBBBFBBBBBBGGGBGGGGGGGHHHHGAHHGHHHHFHHHHHHHHHGGFGFGHHHGHHHHHHHHHHHHHGEEEGHFGGGGGGHHHHGGHHFHHH3GHHGHFHHGHFGHGHHHHHGGGGGGHHGHHHFHGGHHFHHGD/BFCEGGGCDDDF
@M02034:409:000000000-BFKT7:1:2104:14839:5693 1:N:0:30
AAAGTCGAGGTGCCTAAAGTGGCAACCCAGACTAATCCGACGGTTGGTGGTGTAGAGCTTCCTGTAGCCGCATGGCGTTCGTACTTAAATATGGAACTAACCATTCCAATTTTCGCTGTCTCTTATACACATTCCGAGCCCACGAGACTA
+
ABBBBFBBBBABGGGGGGGGGGGGHHHGGHHGHGGHHHGGCGAEGG0AFEEFGDGGFDGGFEGH5EFBFEG@FFHFGEEFFEGFHHHFHHHHHGDGHHGGGGHFGHHFFGDHHFGGFABFGHHHFHHFHEGBFBHHGGGGFHA/<CGDGD
@M02034:409:000000000-BFKT7:1:2104:22089:5694 1:N:0:30
AAAGTCGAGGTGCCTAAAGTGGCAACCCATACTACTACGCCTGTTGGTGGTGTAGAGCTTCCTGTAGCCGCATGGCGTTCGTACTTAAATATGGAACTAACCATTCCAATTTTCGCTTTCTCTTATACACATCTTC
+
AAAAAD>A3AAAGGGGGGGGFGFFBGFE23AFD5GEDG2AAG23GFGE2AE11AAA55BGFFFF555FGAGCG1GA>EE1E1B?1F4@BG4B@3BBFC3GHFDG3BFDHFGHHH?/</?3EBGG?G4D3GGF?33B
@M02034:409:000000000-BFKT7:1:2104:22109:5698 1:N:0:30
AAAGTCGAGGTGCCTAAAGTGGCAACCCAGACTATTTCGCCTGTTGGTGGGG
+
CCCCCFBCBCCCGGGGGGFGGGGHHHHGGHHGHB5D55A2E223B3B22B0E
@M02034:409:000000000-BFKT7:1:2104:25277:5702 1:N:0:30
AAAGTCGAGGTGCCTAAAGTGGCAACCCAGACTATGAAGCATGTTGGTGGTGTAGAGCTTCCTGTAGCCGCATGGCGTTCGTACTTAAATATGGAACTAACCATTCCAATTTTCGCTGTCTCTTATACACATCTCCGAGCCCACGAGACT
+
3AAA>FABBBAABGFFGFGFGGDFH4GGGAEGFHHHHHHFHHHGHFGAFEEFHFGGFDGGF3GG5GHHGEGCGGGFEEEEDGCFFGBFGGFDGF3GEFGFGHFHHFHFBGFHHHGCFGFFHHHHHFFFFCGBGFGDE<BD//CADCCGGH
@M02034:409:000000000-BFKT7:1:2104:7799:5706 1:N:0:30
AAAGTCGAGGTGCCTAAAGTGGCAACCCAGACTAATAATGAGGTTGGTGGTGTAGAGCTTCCTGTAGCCGCATGGCGTTCGTACTTAAATATGGAACTAACCATTCCAATTTTCGCTGTCTCTTATACACATCTCCGAGCCCACGAGAC
+
A@BAADAADDAA4GFG4FGGGGFHHHHGFAEGHHFHHHBAF5BBGB2EA21FEFHHHHHHGHHHHGHHHGGGGGHHGGGGGGHHGHFDGHHHHEGFEFHFHHFHGGFHFGHHHHCEFGGHBHHHHHGHGHGEFHHGGGGGCGHEC?D?E
@M02034:409:000000000-BFKT7:1:2104:22092:5713 1:N:0:30
AAAGTCGAGGTGCCTAAAGTGGCAACCCAGACTTTTTTTTCCTGTTGGTGGTGTAGAGCTTCCTGTAGCCGCATGGCGTTCGTACTTAAATATGGAACTAACCATTCCAATTTTCGCTGTCTCTTATACACATCTCCGAGCCCACGAGAC
+
BCCBAFCCCCCCGGGFGGGGGGGHGGHGFHHFHHHHHGGGHHHHDHHHGGGEFFGGFGFHHHHHHFGHHHEE>EGHHGGFFFEHGHHBGGHHHHHFFGFFFFHHHHHHHEHHHHHGGGGGHHGHHHHHGGHHGHHHGF/CGGGEG?-DFC
@M02034:409:000000000-BFKT7:1:2104:17959:5726 1:N:0:30
AAAGTCGAGGTGCCTAAAGTGGCAACCCAGACTGGGTTTCCGGTTGGTGGTGTAGAGCTTCCTGTAGCCGCATGGCGTTCGTACTTAAATATGGAACTAACCATTCCAATTTTCGCTGTCTCTTATACACATCTCCGAGCCCACGAGAC
+
BBABBFBBBDAAGGGGGGGGGDAGHHHGDCGGFHHHHGDHHGGGGGGEFEEFGEEBFFGHH3GGGGFGGGE0EEFGEGGFEEHHHHHGHHGHGFFGFHHGHH3GGGFFHHHHHGEEGDCFGHHFFHFGGHD1@FHGEC?DDGHGGGGGG
@M02034:409:000000000-BFKT7:1:2104:21459:5736 1:N:0:30
AAAGTCGAGGTGCCTAAAGTGGCAACCCATACTGGGGG
+
AAA>>@3>>D>AFFG5GBF6B4CFCEAAF3BEG53GCE
@M02034:409:000000000-BFKT7:1:2104:16795:5741 1:N:0:30
AAAGTCGAGGTGCCTAAAGTGGCAACCCAGACTCCGGAGCGGGTTGGTGGTGTAGAGCTTCCTGTAGCCGCATGGCGTTCGTACTTAAATATGGAACTAACCATTCCAATTTTCGCTGTCTCTTATACACATCTCCGAGCCCACGAGACT
+
BBBBBFBBBBBBGGGGGGGGGGGFHGHGGHHGHFHGGGGCFGGGGGGEFEGFGFHFGHHHGHGHGFHFFFGFGGHFGEEEFACHGFHGHHHFGFD3BEGFFA3FH3GFHHHHG3@DGDGGGFHH2G2>FGHH1F?FC/@C-C<.>AFGDG
@M02034:409:000000000-BFKT7:1:2104:11970:5742 1:N:0:30
AAAGTCGAGGTGCCTAAAGTGGCAACCCAGACTTTGAAGTCTGTTGGTGGTGTAGAGCTTCCTGTAGCCGCATGGCGTTCGTACTTAAATATGGAACTAACCATTCCAATTTTCGCTGTCTCTTATACACATCTCCGAGCCCACGAGACT
+
BBBBBFBBBBAABFGGGGGGGFDHGHHGGHHGFHGFHHFHHGHHHEHGFG2FHFH5EGHHH3GGEGHGGGECGEFCEEFFEEGHHHGEHHGHFHGBGHGGGFFHEHGBFGHHHHGEGDEGHGHHHHGHHGHHGGGDD?D?FGHGGC?AAF
@M02034:409:000000000-BFKT7:1:2104:21475:5743 1:N:0:30
AAAGTCGAGGTGCCTAAAGTGGCAACCCAGACTGGGGGTGCGGTTGGTGGTGTAGAGCTTCCTGTAGCCGCATGGCGTTCGTACTTAAATATGGAACTAACATTCCAATTTTCGCTGTCTCTTATACACATCTCCGAGCCCACGAGACT
+
ABBBAFAABBABGGGFF4GGGGFFGHFGGHHGHGHDEGEFGGGEECGFFEEFHGGFGHHHHHHHGGHHHEEFGGHHGGGGFEFHHHGFFGBGHHBGFGGGGHGHBFGGFGHHGF?DD/@GFHHFGFFHHFGFGDFC<CC<>FF-?CDGH
@M02034:409:000000000-BFKT7:1:2104:25022:5751 1:N:0:30
AAAGTCGAGGTGCCTAAAGTGGCAACCCAGACTAAGAATGATGTTGGTGGTGTAGAGCTTCCTGTAGCCGCATGGCGTTCGTACTTAAATATGGAACTAACCATTCCAATTTTCGCTGTCTCTTATACACATCTCCGAGCCCACGAGACT
+
BAABBFBBBBABGGGGGGGGGFCGGHHDGHHGHHHHHHHHHHHHHGHAFFEFHHHHGHHHGFHHGHHHHEGEGGHHGGGGEEGFHHGHHHHHHHGHHGGHHHHHEHHHGHHHHHGGGGEFFFHFGHGHBEGHHHHGE/@BDFEEGCG?EF
@M02034:409:000000000-BFKT7:1:2104:14471:5762 1:N:0:30
AAAGTCGAGGTGCCTAAAGTGGCAACCCAGACTAGTTCTCTTGTTGGTGGTGTAGAGCTTCCTGTAGCCGCATGGCGTTCGTACTTAAATATGGAACTAACCATTCCAATTTTCGCTGTCTCTTATACACATCTCCGAGCCCACGAGACT
+
BBBBAFBBBBABGGGGGGGBGGGHHHHGGHHGHHHGGHHHHHHHGHHEFG?FHGHHGHHHGHHHHHHHHGGGGGHHGGGGGGHHHHHGHHGFHGDGGHHHGHHHHHFHHHHHHHGGGGGHHGHHFHHFFBHHHHHHGCC/CFFGGCFDGH
@M02034:409:000000000-BFKT7:1:2104:14488:5768 1:N:0:30
AAAGTCGAGGTGCCTAAAGTGGCAACCCAGACTAGTTCTCTTGTTGGTGGTGTAGAGCTTCCTGTAGCCGCATGGCGTTCGTACTTAAATATGGAACTAACCATTCCAATTTTCGCTGTCTCTTATACACATCTCCGAGCCCACGAGAC
+
AAAAAFAADDAAGGGGGGGFGGGFBFFEEFHGFHHHGHGGCGHBFGHEFDEFEHHHHHGHHHFHA5GGGBEEEGHFGGCGFEFHHHGHHHEFGHEBGHGGBA3FFEGFGHHHHFGGGGGFHFHFDHFFB3DFGHGBC/B?DEGEGGGG?
@M02034:409:000000000-BFKT7:1:2104:18221:5773 1:N:0:30
AAAGTCGAGGTGCCTAAAGTGGCAACCCAGACTAAGAATAATGTTGGTGGTGTAGAGCTTCCTGTAGCCGCATGGCGTTCGTACTTAAATATGGAACTAACCATTCCAATTTTCGCTGTCTCTTATACACATCTCCGAGCCCACGAGACT
+
ABBCAFBCCCAAFGGGGGGGGGGHHHHGGHHGHHHHHHHHHGHHHHHEFEFFGGHGGGHHHHHHGFGFGEGGGFHFGGGGGFGHHHHHHHHGHHFBGHHHFFFHHHHGHHHHHHGGGGFHHHHHGHHHHHHHHHHHGCFGGGHGGGGGGG
@M02034:409:000000000-BFKT7:1:2104:23431:5774 1:N:0:30
AAAGTCGAGGTGCCTAAAGTGGCAACCCAGACTAATGAGCAGGTTGGTG
+
AAA1AF>ADD1AEFGGGGGGGDFCAEF0AEFFGFGAF2FFHBEGHG//B
@M02034:409:000000000-BFKT7:1:2104:24830:5781 1:N:0:30
AAAGTCGAGGTGCCTAAAGTGGCAACCCAGACTCTGCATAAGGTTGGTGGTGTAGAGCTTCCTGTAGCCGCATGGCGTTCGTACTTAAATATGGAACTAACCATTCCAATTTTCGCTGTCTCTTATACACATCTCCGAGCCCACGAGACT
+
BBBBBFBBBBBBGGGGGGGFGGGHHHHGGGHGHHHHGHHHHHHHHHGEGGGGHHHHGHHHHHHHGHHHHGGCFGHHEEGGGGGHHHHGEHHHHGHHHHHHGHHGHHHFHGHHHHGGGFFHHHHHGHGHGHHFFDGHGCGCGGHGG@CGDD
@M02034:409:000000000-BFKT7:1:2104:10944:5782 1:N:0:30
AAAGTCGAGGTGCCTAAAGTGGCAACCCAGACTACGAAGAATGTTGGTGGTGTAGAGCTTCCTGTAGCCGCATGGCGTTCGTACTTAAATATGGAACTAACCATTCCAATTTTCGCTGTCTCTTATACACATCTCCGAGCCCACGAGACT
+
AABBAFBA@BABGGGGGGGGGGGHHHHGGHHGHHHGGCGGHHHHHGHEFFFFFFHHHGHHHGHGFFGFHEFFGGHEEGGGGDBGGGFHHHHGHFFBFGFGGABGHHFBHHHHHHGGGFEDHHHHFHEGDBHHHHDGF?CFGGFGGGGGGH
@M02034:409:000000000-BFKT7:1:2104:14015:5782 1:N:0:30
AAAGTCGAGGTGCCTAAAGTGGCAACCCAGACTACGAAGCAGGTTGGTGGTGTAGAGCTTCCTGTAGCCGCATGGCGTTCGTACTTAAATATGGAACTAACCATTCCAATTTTCGCTGTCTCTTATACACATCTCCGAGCCCACGAGACT
+
BBCCCFCCCCCCGGGGGGGGGGGGHHHGGHHGHHHGEHGGHHHHHHGGFGGFGGHHHHHHHHHHGFHEHGGGGGHHGGGGGFGHHHHHHHHHHHGHHHHHHHFHHHGHHHHHHHGGGGGHHHHHHHHHHFHHHHHHG?DGGGHGGGGGGG
@M02034:409:000000000-BFKT7:1:2104:7664:5782 1:N:0:30
AAAGTCGAGGTGCCTAAAGTGGCAACCCAGACTAATAAGAAGGTTGGTGGTGTAGAGCTTCCTGTAGCCGCATGGCGTTCGTACTTAAATATGGAACTAACCATTCCAATTTTCGCTGTCTCTTATACACATCTCCGAGCCCACGAGACT
+
BBBBBFBBBBBBGGGGGGGGGGGHHHHGGHHGHHHHGHHHHHGHHHGEFEEFGHHHHGHHHHHHHHHHHFGGGGHHGGGGGGHHHFGGHHHHHHFHFHGFHHHHHHHHHHHHHFEFEGGGHHGHHHHHGFHHHHHHGCGGGGHGGGGC?<
@M02034:409:000000000-BFKT7:1:2104:15486:5790 1:N:0:30
AAAGTCGAGGTGCCTAAAGTGGCAACCCAGACTCAGCTGTATGTTGGTGGTGTAGAGCTTCCTGTAGCCGCATGGCGTTCGTACTTAAATATGGAACTAACGATTCCAATTTTCGCTGTCTCTTATACACATCTCCGAGC
+
>A??>B>A@@2AGFFBEGGDFDDCCGHEDDEEFFHGG5BAFFFFBGE2FE2AA3A5AGDG5AGEFFGGBEE?EEFGE?EFEFF1EF43GBBFFB3FGGHHC1/?CGHBDGEFGHE/EA?344BBBEF2GC11FBHHGC/B
@M02034:409:000000000-BFKT7:1:2104:7426:5805 1:N:0:30
AAAGTCGAGGTGCCTAAAGTGGCAACCCAGACTCCGTCGAGGGTTGGTGGTGTAGAGCTTCCTGTAGCCGCATGGCGTTCGTACTTAAATATGGAACTAACCATTCCAATTTTCGCTGTCTCTTATACACATCTCCGAGCCCACGAGACT
+
AAABBFBBBBAAGGGGGFGAFGACFHHGGGHGHGHGHHEEEFCEGGGGFGEFHHHFEDHHFGHHGHHHGGEEEGGFEEGGGECGGHGFGHFHHHDFGGGGHGHHHHHFFGHHHHGGGGFHHHHHFG@FFHFCFGGGGDGCGGHGCFGDGF
@M02034:409:000000000-BFKT7:1:2104:20761:5806 1:N:0:30
AAAGTCGAGGTGCCTAAAGTGGCAACCCAGACTAATAAGAATGTTGGTGGTGTAGAGCTTCCTGTAGCCGCATGGCGTTCGTACTTAAATATGGAACTAACCATTCCAATTTTCGCTGTCTCTTATACACATCTCCGAGCCCACGAGACT
+
CCBCCFCCCCCCGGGGGGGGGGGHHHHGGHHGHHHHHHHHHHHHHFHEFFGGHHHHHHHHHHHHGHHHHGGGGGHHGGGGGGHGGHGHGHHHHHHGFGGHHHHGHHHHHHHHHHGGGGGGHHHHGHGHHHFHFHDGFB?/DEHGGGGGG?
@M02034:409:000000000-BFKT7:1:2104:15048:5818 1:N:0:30
AAAGTCGAGGTGCCTAAAGTGGCAACCCAGACTACTAGGGCGGTTGGTGGTGTAGAGCTTCCTGTAGCCGCATGGCGTTCGTACTTAAATATGGAACTAACCATTCCAATTTTCGCTGTCTCTTATACACATCTCCGAGCCCACGAGACT
+
BCCABFBBCCBCGGGGGGGGFGGGHHHGGHHGHHHHHHHHHGGGFGGGFGFFHHHHHHHHHHHHHHHHGGGGGGHHGGGGGGHHHHHHHHHHHHGHGHHHHHHHHHHHHHHHHHGGGGGGHHHHHHGHHHFHHHHHE/CCFGHGGGCGGH
@M02034:409:000000000-BFKT7:1:2104:15718:5823 1:N:0:30
AAAGTCGAGGTGCCTAAAGTGGCAACCCAGACTTGTTGTAATGTTGGTGGTGTAGAGCTTCCTGTAGCCGCATGGCGTTCGTACTTAAATATGGAACTAACCATTCCAATTTTCGCTGTCTCTTATACACATCTCCGAGCCCACGAGACT
+
BBCCBFBBBBBCGGGGGGGGGGGHHHHGGHHGHHHHHHHHHHHHHHHGGGGGHHHHHHHHHHHGHHHGHGGGGGHHGGGGGGHHHHHHHHHHHHGBGHHHHHGHHHHHHHHHHHGGGGGHHGHHDHGHFGFHHHGHG<DGGGHGGGCGDG
@M02034:409:000000000-BFKT7:1:2104:15733:5834 1:N:0:30
AAAGTCGAGTTGCCTAAAGTGGCAACCCAGACTTGTTGTAATGTTGGTGGTGTAGAGCTTCCTGTAGCCGCATGGCGTTCGTACTTAAATATGGAACTAACC
+
>1A>>BA?DBA11FF1ABGFFF0BCGAEAG0AED1DFFF1BADBDF/BBEEGGB1DE1AGEGHBABDGBEEEEEFGEE@/B?GGFFDB12BGHFHEBB1FFF
@M02034:409:000000000-BFKT7:1:2104:23024:5851 1:N:0:30
AAAGTCGAGGTGCCTAAAGTGGCAACCCAGACTCCTCCGACGGTTGGTGGTGTAGAGCTTCCTGTAGCCGCATGGCGTTCGTACTTAAATATGGAACTAACCATTCCAATTTTCGCTGTCTCTTATACACATCTCCG
+
BBBBBFBBBBBBGGGGGGGGGGGHFGHGG2FGC3BFHFFEGGGG1E?AFEEFGDFBDEHH5EGHHDFFHGG?EFC1EEEEEFGHHHFH3B??GF3FFGHFG03GHFHFFBFHFD?/E/?2BDGDGH22@22@@>G2?
@M02034:409:000000000-BFKT7:1:2104:11534:5851 1:N:0:30
AAAGTCGAGGTGCCTAAAGTGGCAACCCAGACTCAGAATCAGGTTGGTGGTGTAGAGCTTCCTGTAGCCGCATGGCGT
+
BCCCBFBCBCCCGGGGGGGGGGGHHHHGGHH23F3FFFGFDEGHBG2E22EAA3F5A5AB5B5555B53BE0EA?10?
@M02034:409:000000000-BFKT7:1:2104:8956:5856 1:N:0:30
AAAGTCGAGGTGCCTAAAGTGGCAACCCAGACTCAGAATCAGGTTGGTGGTGTAGAGCTTCCTGTAGCCGCATGGCGTTCGTACTTAAATATGGAACTAACCATTCCAATTTTCGCTGTCTCTTATACACATCTCCGAGCCCACGAGACT
+
CCCCBFCCCCBCGGGGGGGGGGGHHHHGGHHGHHHHHHGHGFHHFHGGGGGGHFHGGHHHGHHHHFHGFGGGGGHGGGGGGFHHHHHF3FGGGH3FCHHHHGHHHGFFHHHHHHGGGGEFHHGHFHGFFFHHHGGFF?CGGGHGCGFCGH
@M02034:409:000000000-BFKT7:1:2104:13640:5863 1:N:0:30
AAAGTCGAGGTGCCTAAAGTGGCAACCCAGACTAATAAGGGGGTTGGTGGTGTAGAGCTTCCTGTAGCCGCATGGCGTTCGTACTTAAATATGGAACTAACCATTCCAATTTTCGCTGTCTCTTATACACATCTCCGAGCCCACGAGAC
+
BBCBAFABDAAAGGGGGGGGGGGHHHHGGHHGH3GG55B322AEEFGEFEEFHHHHHHHHHHHHHHHHHGGFGGHFGGGGGGHHHHHGHHHHHHHFHHGFGFHGHHHHHHHHHHGGGGFHHHHHGHHHHHHHHHHHE@?@CGGGGGGDA
@M02034:409:000000000-BFKT7:1:2104:16876:5871 1:N:0:30
AAAGTCGAGGTGCCTAAAGTGGCAACCCAGACTGTGTCTGGTGTTGGTGGTGTAGAGCTTCCTGTAGCCGCATGGCGTTCGTACTTAAATATGGAACTAACCATTCCAATTTTCGCTGTCTCTTATACACATCTCCGAGCCCACGAGAC
+
BBCCCFCCCBABGGGGGGGGGGGHHHHGGHGGHHHHHHHHHGHHGHGEFFGGE3GFGGHHHHHHF5FDDEG0EFFBFEEFGEFHGGHHHHHGHHBBGCHHF?EFDFHBGHHHGEEEFF/E?EGGEEHHHFHFHFFGD?CGGGGFGGGGG
@M02034:409:000000000-BFKT7:1:2104:10133:5879 1:N:0:30
AAAGTCGAGGTGCCTAAAGTGGCAACCCAGACTGCTCCGAATGTTGGTGGTGTAGAGCTTCCTGTAGCCGCATGGCGTTCGTACTTAAATATGGAACTAACCATTCCAATTTTCGCTGTCTCTTATACACATCTCCGAGCCCACGAGACT
+
BBBCCFCCCCBBGGGGGGGGGGGHHHHGGHHGHHHHGHGEEGHHHHHGGGGGHHHHHHHHHHHHHHHHHFGGGGHHGGGGGGHHHHFFHHHHHHGFHHHHHHEHHHHHGGGHHHGGGGGGHHHHGHHHGHFHHHHHGFGGGGHGGGGGGF
@M02034:409:000000000-BFKT7:1:2104:15987:5882 1:N:0:30
AAAGTCGAGGTGCCTAAAGTGGCAACCCAGACTAAGACTAATGTTGGTGGTGTAGAGCTTCCTGTAGCCGCATGGCGTTCGTACTTAAATATGGAACTAACCATTCCAATTTTCGCTGTCTCTTAT
+
11AAAFA?>1>>1FBFBGG3BFFHC0F0FAAFFH1FGGG11FAAAEFGF//AAFF2F1AF1AABADG2ABAEEAC0>?>/B?>GADG1GGH@FBFDHFGFB0EFG>BGD>FDGHGC<E<FGEGG1>
@M02034:409:000000000-BFKT7:1:2104:16820:5885 1:N:0:30
AAAGTCGAGGTGCCTAAAGTGGCAACCCAGACTAATCATAAGGTTGGTGGTGTAGAGCTTCCTGTAGCCGCATGGCGTTCGTACTTAAATATGGAACTAACCATTCCAATTTTCGCTGTCTCTTATACACATCTCCGAGCCCACGAGACT
+
BCCCBFCBDBABGGGGGGGGGGGHHHHGGHGFHHHHHHHHHHHHHHGEFGGFHHHGHFHHHHHHHHHHHGGGGGGHGGGGGGHHHHHFHHGHHHGHHHHFHHGHHHGHHHHHHHGGGGEGHHHHGHHHGHHHHHHHGCGCGGHGGGGGGG
@M02034:409:000000000-BFKT7:1:2104:15857:5898 1:N:0:30
AAAGTCGAGGTGCCTAAAGTGGCAACCCAGACGTATAGTCATGTTGGTGGTGTAGAGCTTGCTGGAGCCGCATGGTGTT
+
BBABBFAAD@AAGGGFGABFGGEHHGHGGHHG2BG53DD55DGG5G22A2BA13D5A5BB3A5A31B2AAE0EEC5@1?
@M02034:409:000000000-BFKT7:1:2104:24701:5898 1:N:0:30
AAAGTCGAGGTGCCTAAAGTGGCAACCCAGACTCCTCATCATGTTGGTGGTGTAGAGCTTCGTGTAGCCGCATGGCGTTCGTACTTAAATATGGAAC
+
?>A1AFAAA1>A11BGBGDFFGGGHGG0AFCFFFHFF1F12F12FGG/AE/FCGGHHDGGF/BF/A1DBAAEEEGBEEE/?EEFEGFF1FGEH1B1B
@M02034:409:000000000-BFKT7:1:2104:14573:5900 1:N:0:30
AAAGTCGAGGTGCCTAAAGTGGCAACCCAGACTCTTCCTCCTGTTGGTGGTGTAGAGCTTCCTGTAGCCGCATGGCGTTCGTACTTAAATATGGAACTAACCATTCCAATTTTCGCTGTCTCTTATACACATCTCCGAGCCCACGAGACT
+
?A1AAFAADDAAGGGGFFGGG1FFGGGEGCHGHGHHGFFFHHHHHFHEFEEFGFGFFHHHHHGFFGHGHGCEGGHHGGGGGGHHHHG1G@GGH1DGHGDGGHBGHDHEHHHHHFEEEEEFHFHFGFFHGGHHFHHHG/B@CGGGC/@/AG
@M02034:409:000000000-BFKT7:1:2104:7448:5905 1:N:0:30
AAAGTCGAGGTGCCTAAAGTGGCAACCCAGACTGGTGGGCATGTTGGTGGTGTAGAGCTTCCTGTAGCCGCATGGCGTTCGTACTTAAATATGGAACTAACCATTCCAATTTTCGCTGTCTCTTATACACATCTCCGAGCCCACGAGACT
+
ABBBBFBBBBAAFGGFGGGGGGGHHHHGGHHGHFGHFGGGGHHHHHEBFEEGHHHHHGHHHHHHGGHHHFEGGGHHGGGGGGHHHHFFHHFHHH3FFHHHHHGHHHGHHHHHHHGGGGGFHHHHDGHHHHHHHHHHCDGGGEHGGGGAEF
@M02034:409:000000000-BFKT7:1:2104:24685:5909 1:N:0:30
AAAGTCGAGGTGCCTAAAGTGGCAACCCAGACTCCTCATCATGTTGGTGGTGTAGAGCTTCCTGTAGCCGCATGGCGTTCGTACTTAAATATGGAACTAACCATTCCAATTTTCGCTGTCTCTTATACACATCTCCGAGCCCACGAGACT
+
BCBCBFCCCCBCGGGGGGGGGGGHHHHGGHHGHHHGFFHGEGHHHFGFEDGGHHHDGDGH5GGGEEFFDEGCEGG1@?EEFGHHHHHFDFHHHB3@GGHHF1@BGFFDDGGHHFEEFEE3GBFH4EGBHFFBGHHH?/<BC/FF?@/?EF
@M02034:409:000000000-BFKT7:1:2104:15868:5913 1:N:0:30
AAAGTCGAGGTGCCTAAAGTGGCAACCCAGACTTATAGTCATGTTGGTGGTGTAGAGCTTCCTGTAGCCGCATGGCGTTCGTACTTAAATATGGAACTAACCATTCCAATTTTCGCTGTCTCTTATACACATCTCCGAGCCCACGAGACT
+
AB?AAFAB@DBBGGGGGGGGGGGHHHHGGHHGHHHHHHGHHHHHHHHEFEEFHGHGHHHHHHHHHHHGHGGGGGHHGEGGGGGHHHHHHHHHHHFFFHGHGHGHHHHHHHHHHHGGGGGFHHHHGHGHGFFHHHGFG@GGGGHGGGCGG?
@M02034:409:000000000-BFKT7:1:2104:18784:5913 1:N:0:30
AAAGTCGAGGTGCCTAAAGTGGCAACCCAGACTAGTAAGACTGTTGGTGGTGTAGAGCTTCCTGTAGCCGCGTGGCG
+
BCCBAFBADDBBGGGGGGGGGGGHHFHGGHHGH33G55A53FGH5G2A22B1A3DA55BA5BAA55D53BE0>>0/>
@M02034:409:000000000-BFKT7:1:2104:22740:5916 1:N:0:30
AAAGTCGAGGTGCCTAAAGTGGCAACCCAGACTCCGCCTCATGTTGGTGGTGTAGAGCTTCCTGTAGCCGCATGGCGTTCGTACTTAAATATGGAACTAACCATTCCAATTTTCGCTGTCTCTTATACACATCTCCGAGCCCACGA
+
BABBBFBBBBBBGGGGGFGGGGGHHHHGGHDGHFCE2EECHGHHGGHGE?EF13FBF5DGFFHHBDFGGEG0EEC1EEEFEA21FFF33BG4FF33B3BC303BFBGBFF3FE?EGGA/BB?B?33B3B??2B?G2D?BF@<G//A
@M02034:409:000000000-BFKT7:1:2104:14040:5919 1:N:0:30
AAAGTCGAGGTGCCTAAAGTGGCAACCCAGACTAAGACGGAGGTTGGTGGTGTAGAGCTTCCTGTAGCCGCATGGCGTTCGTACTTAAATATGGAACTAACCATTCAATTTTCGCTGTCTCTTATACACATCTCCGAGCCCACGAGACTA
+
BCCCBFBCBCAAGGGGGGGGGGGHHHHGGHHGHHHHHHGGGGGEGHGGGGGFGHHHHHHHHHHHHHHHHGGGGGHHGGGGGFGHHHHGHHHHHHFHHHHHHHGGHHFGHHHHHGGGGEHHHHHGHHFHHFHHHHHGGGGGGHGGGGGGHG
@M02034:409:000000000-BFKT7:1:2104:16587:5921 1:N:0:30
AAAGTCGAGGTGCCTAAAGTGGCAACCCAGACTAAGTCGGCGGTTGGTGGTGTAGAGCTTCCTGTAGCCGCATGGCGTTCGTACTTAAATATGGAACTAACCATTCCAATTTTCGCTGTCTCTTATACACATCTCCGAGCCCACGAGACT
+
BCCCAFBABBABGGGGGGGGGGGHHHHGGHHGHHHHHHGGGGGEGGGEFE?FGHHFFHHHGHHHGHHHHGGGGGHHFEGGGGHHHHGFHHHHHGHHHHGHHHHHHHHHHHHHHGGFGDGFHGHHGGFFGHHGHHHHGFGCGGHGGGGGG<
@M02034:409:000000000-BFKT7:1:2104:10079:5924 1:N:0:30
AAAGTCGAGGTGCCTAAACAGACTCAGACGGTGGTTGGTGGTGTAGAGCTTCCTGTAGCCGCATGGCGTTCGTACTTAAATATGGAACTAACCATTCCAATTTTCGCTGTCTCTTATACACATCTCCGAGCCCACGAGACTAGGCATGAT
+
CCBCCFCCCCAAGGGGGGGGGGHHHHHGHGGGGGGFGGEGGEGHHHHHHHHHGHHHHBHHGEGGGHHGEGGGEGHGGH3FGBGHHFFGHHHHHHGHHHHHGHHHHGGGGGHHHHHHHHHFHHHHHHHGGGGGGHGGGGGGGHFCFHFHHH
@M02034:409:000000000-BFKT7:1:2104:10037:5924 1:N:0:30
AAAGTCGAGGTGCCTAAAGTGGCAACCCAGACTGAGAGGTTTGTTGGTGGTGTAGAGCTTCCTGTAGCCGCATGGCGTTCGTACTTAAATATGGAACTAACCATTCCAATTTTCGCTGTCTCTTATACACATCTCCGAGCCCACGAGACT
+
??AAAFAADD>ACBFGGGGFG1F0FHH00EE0GGHG1GEFGG?BGAAECEAFFGH2FHHHEGHFGFGB1AAEEGHHGEEEEEBGFGE1FGFFHF1@CFBFGHFHGHHG2EGGHGGGGFA<GHHHHHBF2GBHBGHGC<CCCGEGC/@<AF
@M02034:409:000000000-BFKT7:1:2104:18771:5927 1:N:0:30
AAAGTCGAGGTGCCTAAAGTGGCAACCCAGACTAGTAAGACTGTTGGTGGTGTAGAGCTTCCTGTAGCCGCATGGCGTTCGTACTTAAATATGGAACTAACCATTCCAATTTTCGCTGTCTCTTATACACATCTCCGAGCCCACGAGACT
+
BBBBBFBBBBABGGGGGGGGGGGFFHHFFHHGHHHHHGHHGHGHHFGEFEEFHHHFHHHHHHHHGGHGHFGCGGHGEFGGGEHHHHFHFFFHHHGGGHHHHHHHHGHHHHHHHHGGGGGHFHHHHGHHHHHHHGHGG?C<FAFGGGGGGG
@M02034:409:000000000-BFKT7:1:2104:16391:5943 1:N:0:30
AAAGTCGAGGTGCCTAAAGTGGCAACCCAGACTAATAATAATGTTGGTGGTGTAGAGCTTCCTGTAGCCGCATGGCGTTCGTACTTAAATATGGAACTAACCATTCCAATTTTCGCTGTCTCTTATACACATCTCCGAGCCCACGAGACT
+
BBBBBFBBBDAAGGGFGGFBGGGHGGFGGEHGHHHHHHHHHHHHHHFEFGGFHGHFHHHHFHHFGHHFHGGGGFHHGGGGFEFHHHHFHHGHHHGHHHGHHHGHHHHGHHHHHHGGGGEHHHHHHHHGGHHHHHHHGCGFGGHGGFGGGG
@M02034:409:000000000-BFKT7:1:2104:16306:5946 1:N:0:30
AAAGTCGAGGTGCCTAAAGTGGCAACCCAGACTCGGGCGGGGGTTGGTGGTGTAGAGCTTCCTGTAGCCGCATGGCGTTCGTACTTAAATATGGAACTAACCATTCCAATTTTCGCTGTCTCTTATACACATCTCCGAGCCCACGAGACT
+
BCCCBFBCCBBCGGGGGGGGGGGHHHHGGHHGHCFG?EEEGGGGGCEEFFFFGGHGFHHHGHHHGGHFFFGGGGHFDCCGGDHHHHHHHHHHHFFFGHHHFHFHHHHGHHHHHHGGGGDHFFHGHHHHHHHHHHHHE-AFGGGGG@DDGB
@M02034:409:000000000-BFKT7:1:2104:23971:5954 1:N:0:30
AAAGTCGAGGTGCCTAAAGTGGCAACCCAGACTAATAAGAATGTTGGTGGTGTAGAGCTTCCTGTAGCCGCATGGCGTTCGTACTTAAATATGGAACTAACCATTCCAATTTTCGCTGTCTCTTATACACATCTCCGAGCCCACGAGACT
+
CCCCCFBCCCBCGGGGGGGGGGFHHHHGGGGGHHHHHHHHHHHHHHHEFEEFGHHHHHHHHHHHFGHHHGGGGGHGGFGGGGHHHHHHHHHHHHFFHGHHHHGHHHGHHHHHHHGGGGGHHHHHGHHHGHHHHFGHE>@CGGHGGCGGGF
@M02034:409:000000000-BFKT7:1:2104:14306:5957 1:N:0:30
AAAGTCGAGGTGCCTAAAGTGGCAACCCAGACTCGTCCTCCGGTTGGTGGTGTAGAGCTTCCTGTAGCCGCATGGCGTTCGTACTTAAATATGGAACTAACCATTCCAATTTTCGCTGTCTCTTATACACATCTCCGAGCCCACGAGACT
+
CBCCCFBABCBAGGGGFGGGGGGGHHHDFHHGGHGHGGGHHGGFGGGBFEEFFHHHHFHHHHHGFFHHHGGGGGHHGFGGEEGHHHGHHHHHHFGHCGFFHFHHHHHGHHHHHHGGGGFHHHHHGHGHHHFHGHGHDBDBCGHGGGGGGH
@M02034:409:000000000-BFKT7:1:2104:13238:5958 1:N:0:30
AAAGTCGAGGTGCCTAAAGTGGCAACCCAGACTGTGCCGGAGGTTGGTGGTGTAGAGCTTCCTGTAGCCGCATGGCGTTCGTACTTAAATATGGAACTAACCATTCCAATTTTCGCTGTCTCTTATACACATCTCCGAGCCCACGAGACT
+
CCCCCFBCCCCCGGGGGGGGGGGHHHHGGHHGHHHHHHGGGGGGGHGFFEEGHHHHHHHHHHHHHFHHHGGGGGHHGGGGGEGHHHHHHHHHHGFHHHGHHHHGHHHHGHHHHHGGGGDHHHHHGHHHHHHHHHHFE/B@GGHGGGGGFF
@M02034:409:000000000-BFKT7:1:2104:25067:5960 1:N:0:30
AAAGTCGAGGTGCCTAAAGTGGCAACCCAGACTCAGGTTCATGTTGGTGGTGTAGAGCTTCCTGTAGCCGCATGGCGTTCGTACTTAAATATGGAACTAACCATTCCAATTTTCGCTGTCTCTTATACACATCTCCGAGCCCACGAGACT
+
BBBBBFBBBBABGGGGGGGGGGGFFHHGGHHGHHHFFDEFHHHGHFFEFGEGHHHGGHHHHHHHGHHHHFGFFGHHEFGGGGHGHHFGHHFHHH3GHHHHHHHGHHGGFGHHHHGGGGEHHHHHFHHHFFHHHHHGFB@BCFFGF<@FGF
@M02034:409:000000000-BFKT7:1:2104:9096:5970 1:N:0:30
AAAGTCGAGGTGCCTAAAGTGGCAACCCAGACTAATAATAATGTTGGTGGTGTAGAGCTTCCTGTAGCCGCATGGCGTTCGTACTTAAATATGGAACTAACCATTCCAATTTTCGCTGTCTCTTATACACATCTCCGAGCCCACGAGACT
+
BBCCCFCACCCCGGGGGGGGGGGHHHHGGHHGHCFHHGHHHHHHHHHGGGFGHHHHHHHHHHHHHHHHHGGEEGHHGGGGGGHHHHGGEFFHHHDGGGGHHHHHHHGFHHHHHHGGGGGHGHHHFHFHFHBGFHGHG/CCGGHGG?D/AF
@M02034:409:000000000-BFKT7:1:2104:23801:5970 1:N:0:30
AAAGTCGAGGTGCCTAAAGTGGCAACCCAGACTAGTACTGGGGTTG
+
BBBBBFBBBBBBGGGGFGGGGGGHGHHGGHHGHF3GFEHHHDA2EE
@M02034:409:000000000-BFKT7:1:2104:18815:5976 1:N:0:30
AAAGTCGAGGTGCCTAAAGTGGCAACCCAGACTACTTCTAAGGTTGGTGGTGTAGAGCTTCCTGTAGCCGCATGGCGTTCGTACTTAAATATGGAACTAACCATTCCAATTTTCGCTGTCTCTTATACACATCTCCGAGCCCACGAGACT
+
BBBBBFBBB?A4FFGGGGFGGFFHFGHGGEGGHGHBGHHHGHCABFAEFEEFHHHFFHGHHFHGGHHHHGGEGGHHGEGGGGHHHF4BEHGHHHDDCCFBGHHHHHGHHHGHHHGGGFGGHFHHFF?GFF11FGGHGC@CGEGECCGGGG
@M02034:409:000000000-BFKT7:1:2104:18824:5991 1:N:0:30
AAAGTCGAGGTGCCTAAAGTGGCAACCCAGACTACTTCTAAGGTTGGTGGTGTAGAGCTTCCTGTAGCCGCATGGCGTTCGTACTTAAATATGGAACTAACCATTCCAATTTTCGCTGTCTCTTATACACATCTCCG
+
A1>>AF?ADDAAFGGGGGGGGFG01FEEFEEFHBG1FGB2FECGHFEEFEAFGBF2GDHHHCGHFGGHHG?@EEHGGEGEGEBGFHF@FG@E21BBFGHHBEFHHHH2>FHHHFGEGEEFHHGGD>FGFFFCGGG1?
@M02034:409:000000000-BFKT7:1:2104:17729:5994 1:N:0:30
AAAGTCGAGGTGCCTAACGTGGCAACCCAGACTATGTTTGATGTTGGTGGTGTAGAGCTTCCTGTAGCCGCATGGCGTTCGTACTTAAATATGGAACTAACCATTCCAATTTTCGCTGTCTCTTATACCCATCTCCG
+
>>A>>@?>D11AGFGGFBABFCGHHHHFAE0FGFFGEFBG12D2DAGBFEECB1FHH1GHHBGBB2F2BE?EEEGAEAE/E/FCGF2@F2B2BFD1@BEB1BBBGGDFDGBGFHGEEG/1EGHFBFEF2<FG0FF1?
@M02034:409:000000000-BFKT7:1:2104:21260:6001 1:N:0:30
AAAGTCGAGGTGCCTAAAGTGGCAACCCAGACTACGCATAGGGTTGGTGGTGTAGAGCTTCCTGTAGCCGCATGGCGTTCGTACTTAAATATGGAACTAACCATTCCAATTTTCGCTGTCTCTTATACACATCTCCGAGCCCACGAGACT
+
BBBBBFBBBBBBGGGGGFGGGGGHFHHGDFHGHGHGGEGGHHHHHGGEFEGGHHHGHGHHHHHHHFHHHGFEGGHHGGGGGGGHHHFHFHHFHH3BGGFHHHEHHHGGHHHHHGGGGGGHHHHHGHFHHHEHHHHHG>CGGGHGG?CAEG
@M02034:409:000000000-BFKT7:1:2104:18817:6008 1:N:0:30
AAAGTCGAGGTGCCTAAAGTGGCAACCCAGACTACGGCGCGGGTTGGTGGTGTAGAGCTTCCTGTAGCCGCATGGCGTTCGTACTTAAATATGGAACTAACCATTCCAATTTTCGCTGTCTCTTATACACATCCCGAGCCCACGAGACTA
+
AABBCFCCCCBCGGGGGGGGGGGHHHHGGHHGHHHGGGGGGGGGGGGGFGGGHHHGHHHHHHHHGGHGHGGCEGHHGGGGGGFHHHGFDGHHHFGGHHHHHHHHHHGHFGHHHHGGGGGHHGHH<GGHGHHHHHHGGGGCGHGGGGFGHC
@M02034:409:000000000-BFKT7:1:2104:10547:6058 1:N:0:30
AAAGTCGAGGTGCCTAAAGTGGCAACCCAGACTAGTACTGTTGTTGGTGGTGTAGAGCTTCCTGTAGCCGCATGGCGTTCGTACTTAAATATGGAACTAACCATTCCAATTTTCGCTGTCTCTTATACACATCTCCG
+
BBBBBFBABBABGGGGGGGGGGGHHHHGGGCFBBGGBDFHDHHHHC2EFCFFHBF5B5AB5FFGFBD5BEFFEGHAEEEFFECEFGGEGFGHHD33BEGH3?3BF?F4FFDGHFEDEEE3FGGFDG4EE22GGGG2?
@M02034:409:000000000-BFKT7:1:2104:6381:6058 1:N:0:30
AAAGTCGAGGTGCCTAAAGTGGCAACCCAGACTCATCATCCTGTTGGTGGTGTAGAGCTTCCTGTAGCCGCATGGCGTTCGTACTTAAATATGGAACTAACCATTCCAATTTTCGCTGTCTCTTATACACATCTCCGAGCCCACGAGACT
+
ABABBFBBBBABGGGGGGGGGGGHHHGGGGHGHHHGHHHBHGHHH3EEFFEFHHHGGHFHGFHHHGHHHGEFEGHHGGGFEGHHEGGDGHFGHGGGHHGHFHHHFHHHHGHHHHGGGGGFHHHHHHHHGHFFFHHFG@GCCGHGCDGAEF
@M02034:409:000000000-BFKT7:1:2104:6395:6068 1:N:0:30
AAAGTCGAGGTGCCTAAAGTGGCAACCCAGACTCATCATCCTGTTGGTGGTGTAGAGCTTCCTGTAGCCGCATGGCGTTCGTACTTAAATATGGAACTAACCATTCCAATTTTCGCTGTCTCTTATACACATCTCCGAGCCCACGAGACT
+
AAAB>DBBBDAAGGGGGGGGGFFHFGHGGHHGHHHFHHHHGGHHGFFAAEEFFHHGFBGFHHHGFFGFHGGFGGHHGFGFGGHHHHHHHHHHGHHGHGGFFHEFHGHFHHHHEHGGGGEGEGHHGBEG?CGHHHG2C@@CDGHGGGGGGB
@M02034:409:000000000-BFKT7:1:2104:10171:6070 1:N:0:30
AAAGTCGAGGTGCCTAAAGTGGCAACCCAGACTGCTACTGAGGTTGGTGGTGTAGAGCTTCCTGTAGCCGCATGGCGTTCGTACTTAAATATGGAACTAACCATTCCAATTTTCGCTGTCTCTTATCCAC
+
BBBBBFBBBBBBGGGGGGGBGGGHHHHGGHHGHH3G55BF5BFHFBCGGGGGHGHFGBHHHGHGGHHGGGGGFGGFEGGGGGBHHHHFHGHHHHBDEGHHFHHGHGHGHHHHHFFGGFE3?DFF4B??3G
@M02034:409:000000000-BFKT7:1:2104:12203:6078 1:N:0:30
AAAGTCGAGGTGCCTAAAGTGGCAACCCAGACTAATAAGAATGTTGGTGGTGTAGAGCTTCCTGTAGCCGCATGGCGTTCGTACTTAAATATGGAACTAACCATTCCAATTTTCGCTGTCTCTTATACACATCTCCGAGCCCACGAGACT
+
BBBBBFBBBBABGGGGGGGGGFCFHHHDFEHGHFHHHHHGHGHHHHHEFE2FFGGBGFHHHFHFEEGGGFGCGGHEGGGEFEGHHHHGHHGFGHBHFHHHGHGGFHGFHGHHHGFGDEEF4FFGBF4FFFDFHGG2?/BDGACFCCGDDG
@M02034:409:000000000-BFKT7:1:2104:22005:6087 1:N:0:30
AAAGTCGAGGTGCCTAAAGTGGCAACCCAGACTCAGAAGAATGTTGGTGGTGTAGAGCTTCCTGTAGCCGCATGGCGTTCGTACTTAAATATGGAACTAACCATTCCAATTTTCGCTGTCTCTTATACACATCTCCGAGCCCACGAGACT
+
CCCCCFCCCCABGGGGGGGGGGGHHHHGGHHGHHHHGGHGHHHHGHHEFFGGHGHGHHHHGHHHHHHGGFGGGGHHGGGGFEGHHHHHHHHHHHEGFHHHFHFHHHHGHHHHHFGDGGFHHHHHFHHFHHGHHHHHC>DCCFHGGGGDGF
@M02034:409:000000000-BFKT7:1:2104:21206:6088 1:N:0:30
AAAGTCGAGGTGCCTAAAGTGGCAACCCAGACTATGTCGAATGTTGGTGGTGTAGAGCTTCCTGTAGCCGCATGGCGTTCGTACTTAAATATGGAACTAACCATTCCAATTTTCGCTGTCTCTTATACACATCTCC
+
BBBBBDAADBBBGGGGGGGGGGFHHHHGGHEFFAG55B22ABFGG5BEE2EAA3F55BAFBGGFG5A53BEEEGF10BE?>E2EFGHB3@BFB333BFHH3?3B?FH44BBGFDE/E/EBB4BF4F4BFF22BFFB
@M02034:409:000000000-BFKT7:1:2104:21186:6097 1:N:0:30
AAAGTCGAGGTGCCTAAAGTGGCAACCCAGACTATGTCGAATGTTGGTGGTGTAGAGCTTCCTGTAGCCGCATGGCGTTCGTACTTAAATATGGAACTAACCATTCCAATTTTCGCTGTCTCTTATACACATCTCCGAGCCCACGAGAC
+
AABBAFBBB@A?FFGGAFGDFBDHHGF?FHFGHHHFGFGHFFGHGDGGEEEFGFHFHHHGHHHHFEHFHGGEGGHFGEGEGEFEGHHFHHGHHHFHHGGFGHGHGEHHHGHHFHEGDDEEFEFF4GDF2FDHFFHFF/DGGGHG?@?DD
@M02034:409:000000000-BFKT7:1:2104:9224:6102 1:N:0:30
AAAGTCGAGGTGCCTAAAGTGGCAACCCAGACTCAGAAGGCTGTTGGTGGTGTAGAGCTTCCTGTAGCCGCATGGCGTTCGTACTTAAATATGGAACTAACCATTCCAATTTTCGCTGTCTCTTATACACATCTCCGAGCCCACGAGACT
+
AABBBFBBDDAAFGGGFFGBFDFFHHHGGAEEGGHHHHGHGHFHHHEGGGGFFGGDFGHHGGHHHDGFGFGGFFHGGEEFEFBGGHGFHHFHH3DDGHGHHHHGFGHFHHHHHHGGGGEFHFFHGH3FHBFHCGHFA/>BDGHGFFG?DH
@M02034:409:000000000-BFKT7:1:2104:22014:6103 1:N:0:30
AAAGTCGAGGTGCCTAAAGTGGCAACCCAGACTCAGAAGAATGTTGGTGGTGTAGAGCTTCCTGTAGCCGCATGGCGTTCGTACTTAAATATGGAACTAACCATTCCAATTTTCGCTGTCTCTTATACACATCTCCGAGCCCACGAGACT
+
@?ABAFBADBBBGFF5BEFFFCDHFEHGGHHFHHHC3FFCCGGDGDE2AEA1FGHFEDHFHCGEF5FBGEEGFGGFGAFG?EGHGHGFFH4GEFG3CGBGCE3FHB4BE4DBD4E/EAAB4?EFGGFHFFFFGF3BC//<<?</BA/<C?
@M02034:409:000000000-BFKT7:1:2104:13882:6111 1:N:0:30
AAAGTCGAGGTGCCTAAAGTGGCAACCCAGACTCATAATCATGTTGGTGGTGTAGAGCTTCCTGTAGCCGCATGGCGTTCGTACTTAAATATGGAACTAACCATTCCAATTTTCGCTGTCTCTTATACACATCTCCGAGCCCACGAGACT
+
BCCCCFCCCCAAGGGGGFGGGGGHHHHGGHHGHHHGHHHHHHHHHHHGGGGFGHHGHHGHHHHHHHHHHGGGGGHHGGGGGGFHHHGGFGFHHHFHFHGHHHGHHHHHHHHHHHFGGGGFHHHHHHGHGHHHHHHGG>BDGGHGGDCGGH
@M02034:409:000000000-BFKT7:1:2104:6713:6111 1:N:0:30
AAAGTCGAGGTGCCTAAAGTGGCAACCCAGACTAATAAGGAGGTTGGTGGTGTAGAGCTTCCTGTAGCCGCATGGCGTTCGTACTTAAATATGGAACTAACCATTCCAATTTTCGCTGTCTCTTATACACATCTCCGAGCCCACGAGAC
+
BBBBBFBBBBAAGFGGGGGGGGGHHHHGGHHGHHHH5GHFGHGGHHGEFGGFHHHHHHHHHHHHHGHHHGEGGGHHGGGFEEFHHHGGHHGGHHHHGFGFHFBGHHHHFGGHHHGGGGFHHHGHGHFGHFHHHHGHGCG?DFHGGGGFG
@M02034:409:000000000-BFKT7:1:2104:8850:6111 1:N:0:30
AAAGTCGAGGTGCCTAAAGTGGCAACCCAGACTTCGAGGGCGGTTGGTGGTGTAGAGCTTCCTGTAGCCGCATGGCGTTCGTACTTAAATATGGAACTAACCATTCCAATTTTCGCTGTCTCTTATACACATCTCCGAGCCCACGAGACT
+
CCCCCFCCCCABGGGGGGGGGGGHHHHGGHHGHHHGHHGGGGGGGGGGGGEFGHHHHHHHHHHHHHHHHGGGGGHHGGGGGGHHHHHHHHHHHHHFHHGHFHGHHHHHHHHHHHGGGGGGHHHHHHGHGHGHHGGFG@CGGGHGGGGGGH
@M02034:409:000000000-BFKT7:1:2104:8115:6113 1:N:0:30
AAAGTCGAGGTGCCTAAAGTGGCAACCCAGACTTCGCCTTATGTTGGTGGTGTAGAGCTTCCTGTAGCCGCATGGCGTTCGTACTTAAATATGGAACTAACCATTCCAATTTTCGCTGTCTCTTATACACATCTCCGAGCCCACGAGACT
+
BBBBBFBBBBBBGFGGGGGFGGGHHHHGGHHGHHHGGGGGHHHHHHHFFEEFHHHHHHHHHHHGGHHHHFGGGGHHGGGGGGHHHHHHHHHHHGGHGHGGEGHHHHGHHHHHFHGGGGGGHHHHFHHHGHHHHHHGGCGGGGHGGGGGGD
@M02034:409:000000000-BFKT7:1:2104:18833:6113 1:N:0:30
AAAGTCGAGGTGCCTAAAGTGGCAACCCAGACTAATGGGCCTGTTGGTGGTGTAGAGCTTCCTGTAGCCGCATGGCGTTCGTACTTAAATATGGAACTAACCATTCCAATTTTCGCTGTCTCTTATACACATCTCCGAGCCCACGAGACT
+
CCCCCFAADBBBGGGGGGGFGGGHHHHGGHHGHHHHHHHHHGGHHHHFFGEFGFHGHHGHHHHHHHHHHGGGGGHHGGGGGGHHHHHHHHHHHHGHHHGHHHHHFHHHHHHHHHGGGGFFHHGHDGFHGHFHHHHGGCC?GAHGGCDGGH
@M02034:409:000000000-BFKT7:1:2104:6716:6131 1:N:0:30
AAAGTCGAGGTGCCTAAAGTGGCAACCCAGACTAATAAGGAGGTTGGTGGTGTAGAGCTTCCTGTAGCCGCATGGCGTTCGTACTTAAATATGGAACTAACCATTCCAATTTTCGCTGTCTCTTATACACATCTCCGAGCCCACGAGAC
+
A?A1>DAADAAABGFG1BG3FGCGFEHGGCGAHHHHHHHF1FEEGFGEFGEGAEHHFG1FHHFGBFFFFFGCGGHEEGGGGFCGHHFFHHHFGHHFFFBC10EGHDGFFH1>G2@EGGEGHGFFHHEHG1B11DFDCCGCCAGG?CCGG
@M02034:409:000000000-BFKT7:1:2104:10851:6137 1:N:0:30
AAAGTCGAGGTGCCTAAAGTGGCAACCCAGACTTCTGGTGGGGTTGGTGGTGTAGAGCTTCCTGTAGC
+
CCCCCFCCCCCBGGGGGGGGGGGHHHHGGHHGHH5A5AB2A2EFE?AE11FCA3F5B53B5BA@@555
@M02034:409:000000000-BFKT7:1:2104:8706:6141 1:N:0:30
AAAGTCGAGGTGCCTAAAGTGGCAACCCAGACTCATACTAATGTTGGTGGTGTAGAGCTTCCTGTAGCCGCATGGCGTTCGTACTTAAATATGGAACTAACCATTCCAATTTTCGCTGTCCTTATACACATCTCCGAGCCCACGAGACTA
+
A?AABFBBBBAAFEFGGGGGGGGHHHHEGHHDHCHHDEGF5FFB5FEFF2BFAGH5BGHGFHHHHFFDFEEGGGHGGEEEEGBFGGGGGGFFG333FGDEHHHHGHHH4FGHHHGFG/??FEGDGEGGHBGBGGHGGGGBFHGG//CGF?
@M02034:409:000000000-BFKT7:1:2104:13478:6145 1:N:0:30
AAAGTCGAGGTGCCTAAAGTGGCAACCCAGACTGTGGGGCAGGT
+
CCCCCFCBCCBCGGGGGGGGGGGGHHHGGHHGHHGGHGGF2EEH
@M02034:409:000000000-BFKT7:1:2104:23276:6152 1:N:0:30
AAAGTCGAGGTGCCTAAAGTGGCAACCCAGACTATGAGGGATGTTGGTGGTGTAGAGCTTCCTGTAGCCGCATGGCGTTCGTACTTAAATATGGAACTAACCATTCCAATTTTCGCTGTCTCTTATACACATCTCCGAGCCCACGAGACT
+
BBBBBFBBBBBBGGGGGFGGGGGHHHHGGHHGHHHHHHHGGHGHHHHGGGGGHHHHHHHHHHHH5DGFHGGEGGHFEGEFGGHHHHFFHHHHHGFFHHGFGHGGHHHFHGHHHHGGGGGHGHHHFHGHHFFHHGFGF/CCGGHGGGGCFF
@M02034:409:000000000-BFKT7:1:2104:26046:6164 1:N:0:30
AAAGTCGAGGTGCCTAAAGTGGCAACCCAGACTAAGAATCATGTTGGTGGTGTAGAGCTTCCTGTAGCCGCATGGCGTTCGTACTTAAATATGGAACTAACCATTCCAATTTTCGCTGTCTCTTATACACATCTCCGAGCCCACGAGACT
+
CBCCBFBBBCBBGGGFGGGFGFFHHHHGGHGGGHHHFHHHHHHHHHHGGGGFGFHFGHHHGHHHGGHGHFGEGGHAFEFGEE2BFGGGHHFHHHDGFHHHGEDGHHHFHHHHHGGGGGGHFHHHGHHFDGHBFGGFD>DC?FHGFCCGFF
@M02034:409:000000000-BFKT7:1:2104:15104:6183 1:N:0:30
AAAGTCGAGGTGCCTAAAGTGGCAACCCAGACTAATACTGATGTTGGCGGTGTAGAGCTTCCTGTAGCCGCATGGCGTTCGTACTTAAATATGGAACTAACCATTCCAATTTTCGCTGTCTCTTATACACATCTCCGAGCCCACGAGACT
+
CCCCCFCCCCCCGGGGGGGGGGFHHHHGCEHGHHGHHHHHFGHHGHGCEEGAEFH5EDEGEGHFGDGDGEGEFGFAEEGGFEBGGHHFFHHFHG33BGHH3C3BDEHDHFGHHBEFGGDGFFHHBHEFFGDGGHH2E/<@?AGFG/@EGG
@M02034:409:000000000-BFKT7:1:2104:16588:6183 1:N:0:30
AAAGTCGAGGTGCCTAAAGTGGCAACCCAGACTAAGACTGAGGTTGGTGGTGTAGAGCTTCCTGTAGCCGCATGGCGTTCGTACTTAAATATGGAACTAACCATTCCAATTTTCGCTGTCTCTTATACACATCTCCGAGCCCACGAGACT
+
AAA1ADAADDAAFGFGGGGBF1AACGF0FA0FGGHEAGDGEBFFGHEGECEFHHHDEHHHBGHFGFEFGEEEEGHHGGGEFGFHHHHFHHFDGEGGGHHHHHGHHHHHFFGHHHEGGEEFGHHFHHB2BFFHHHHFE/CCCE/FGCG?CD
@M02034:409:000000000-BFKT7:1:2104:5701:6192 1:N:0:30
AAAGTCGAGGTGCCTAAAGTGGCAACCCAGACTAATAATCATGTTGGTGGTGTAGAGCTTCCTGTAGCCGCATGGCGTTCGTACTTAAATATGGAACTAACCATTCCAATTTTCGCTGTCTCTTATACACATCTCCGAGCCCACGAGACT
+
BBBBBFBBBBBAGGGGGGGBFGGHHHHGGHGGHHHGHHHGFGHDBFHAFAEGHGHHHGHGFFFGBFGFBBEEEEG?EECFFGHEHGFGHHHHGB@D3BEFFFDGHHEFFBFBHBEEFGEFFBHGFHEFBGFGFHGH??C/C<FFF@CGGB
@M02034:409:000000000-BFKT7:1:2104:17145:6202 1:N:0:30
AAAGTCGAAGGTGCCTAAAGTGGCAACCCAGACTTGTAAGGGGGTTGGTGGTGTAGAGCTTCCTGTAGCCGCATGGCGTTCGTACTTAAATATGGAACTAACCATTCCAATTTTCGCTGTCTCTTATACACATCTCCGAGCCCACGAGAC
+
AAABAFBABBBFGGGCGGGGGFDEHHHHG2FHGGHHHFGHHFCGGGGGEEEEFHHHGHHHHHHHHHHHHGEEEGGHHGGGGGGHHHHFHFGFHHGGGFHGHHHEGGHFHHGFHHGDGGGGHHHFHFHHFGFHHFHD@DDCGGGEF@@DGA
@M02034:409:000000000-BFKT7:1:2104:23428:6202 1:N:0:30
AAAGTCGAGGTGCCTAAAGTGGCAACCCAGACTCTTGCTCCGGTTGGTGGTGTAGAGCTTCCTGTAGCCGCATGGCGTTCGTACTTAAATATGGAACTAACCATTCCAATTTTCGCTGTCTCTTATACACATCTCCGAGCCCACGAGACT
+
CCCCBFBCCBBCGGGGGGGGGGGHGHHGGHHGHHHHGHGHHGGGGGGEFEGGHFGDGGHHGHHHEAFEFEGGGGHFGFGGGFGHHHHHGGHFGHBGHHHHHHFGHHHFHGHHHHGGGGEDHHHFFHFFHFHEGHFGE/BFGFEECC@DGF
@M02034:409:000000000-BFKT7:1:2104:19092:6209 1:N:0:30
AAAGTCGAGGTGCCTAAAGTGGCAACCCAGACTAATAATAATGTTGGTGGTGTAGAGCTTCCTGTAGCCGCATGGCGTTCGTACTTAAATATGGAACTAACCATTCCAATTTTCGCTGTCTCTTATACACATCTCCGAGCCCACGAGACT
+
BBABBFBABBAAGGGGFGGGGGGHHHHGGHHGHHGHFHGHHHHHHHHFFFGFHHHGHFHHHHHHHHHHHGGFGGHHGGGGGGGHGHGGHHHHHGHHHHFFGFGGFHGFFHHHHHGGGGGGHHGHGHGGFHEGHGGFF@CFCCHGGG?FGG
@M02034:409:000000000-BFKT7:1:2104:8948:6210 1:N:0:30
AAAGTCGAGGTGCCTAAAGTGGCAACCCAGACTAGTGCGCCTGTTGGTGGTGTAGAGCTTCCTGTAGCCGCATGGCGTTCGTACTTAAATATGGAACTAACCATTCCAATTTTCGCTGTCTCTTATACACATCTCCGAGCCCACGAGACT
+
BBBBAFBBBBBBGGGGGFGFGGFHHHHGGHHGHHHGHHGGGGHFHHHGGGEFGHGGGFHHHHHHGHHHHGFGGEHHGGGGGFGHHHHHHHHHHGFGGHHHHHHGHHHHHHHGHHGGGFFGHHEHHHHGFHGHHHFHGCGCFGHGGGGGGF
@M02034:409:000000000-BFKT7:1:2104:11368:6219 1:N:0:30
AAAGTCGAGGTGCCTAAAGTGGCAACCCAGACTCCTATGGGGGTTGGTGGTGTAGAGCTTCCTGTAGCCGCATGGCGTTCGTACTTAAATATGGAACTAACCATTCCAATTTTCGCTGTCTCTTATACACATCTCCGAGCCCACGAGACT
+
BBBBBFBBBBBBGGGGGGGGGGGHHHHGGHHGHHFDG5GGGEGGGGGEFGEFHHHGHHHHGHHHHHGHHGGGGGHHGGGGGGHHHHHFHHFHHHGGHHHHHGHHHHHH4FGHHFCFDABFHHHHHFGHHFHHFGGFGCGGGGHGGGCDGF
@M02034:409:000000000-BFKT7:1:2104:22944:6227 1:N:0:30
AAAGTCGAGGTGCCTAAAGTGGCAACCCAGACTGGGTCGGGTGTTGGTGGTGTAGAGCTTCCTGTAGCCGCATGGCGTTCGTACTTAAATATGGAACTAACCATTCCAATTTTCGCTGTCTCTTATACACATCTCCGAGCCCACGAGACT
+
BCBBBFCCCCCCGGGGGFGGGGGHHHHGGHHGHHHHGHGGGHGGGHHGFGGGHHHHHGHHHHHHHHHHHGGGFGHGGGGGGGHHHHHGHHHHHGGFHHGFGHGHHGFHHHHHHHGGGGGHHHHHHHFHFGFHBGGHE<@?DGHGC@CGGH
@M02034:409:000000000-BFKT7:1:2104:10732:6228 1:N:0:30
AAAGTCGAGGTGCCTAAAGTGGCAACCCAGACTACTAAGTGTGTTGGTGGTGTAGAGCTTCCTGTAGCCGCATGGCGTTCGTACTTAAATATGGAACTAACCATTCCAATTTTCGCTGTCTCTTATACACATCTCCGGGCCCACGAGACT
+
CCCCCFCCCCCCGGGGGGGGGGGHHHHGGHHGHB3DGG35AFGHGHH2F2EFGGGEGGHHHGHHGHHHHGGGGGFCEEEGGABGHHHBGDGFHB3EFGHHGEBFFGHBHGHHHEEEGGEHHHHHGHGHHF2F23F2?/<>D/<=ACG/AG
@M02034:409:000000000-BFKT7:1:2104:21174:6233 1:N:0:30
AAAGTCGAGGTGCCTAAAGTGGCAACCCAGACTCAGCTTCCGGTTGGTGGTGTAGAGCTTCCTGTAGCCGCATGGCGTTCGTACTTAAATATGGAACTAACCATTCCAATTTTCGCTGTCTCTTATACACATCTCCGAGCCCACGAGAC
+
BBBBBFBBBBBBGGGGGGGGGGGHHHHGGHHGHFG3B5B5A2AEFGGFGCGGHHHGHHGHHGHHHHHHGGEFGGGGGGGGEGHHHHFGHHHHHGEFHHHHGFHHFHFFHHHHHHFGGFGHHHHHHFFGFHHHGFBGG@FGGGEF//<?A
@M02034:409:000000000-BFKT7:1:2104:13774:6252 1:N:0:30
AAAGTCGAGGTGCCTAAAGTGGCAACCCAGACTCGTCCGCTGGTTGGTGGTGTAGAGCTTCCTGTAGCCGCATGGCGTTCGTACTTAAATATGGAACTAACCATTCCAATTTTCGCTGTCTCTTATACACATCTCCGAGCCCACGAGACT
+
CCCCCFCCCCBCGGGGGGGGGGGHHHGGGHHGHHGHGGGGGGGHHGGGGGGFHHHHHHHGFHHHFGHHHGGGGGHHGGGGGGGHHHGFHHHHHHHHHHHHHHGHHHGHGHFHHGGGGGGHHHHHHHHFEHFHHHGGD@FFGGHGGG?EFH
@M02034:409:000000000-BFKT7:1:2104:5884:6258 1:N:0:30
AAAGTCGAGGTGCCTAAAGTGGCAACCCAGACTGGGTTTGGGGTTGGTGGTGTAGAGCTTCCTGTAGCCGCATGGCGTTCGTACTTAAATATGGAACTAACCATTCCAATTTTCGCTGTCTCTTATACACATCTCCGAGCCCACGAGACT
+
BAABAFABCCCCGGGGGGGGGGGHHHHGEHHGHHHHGGGGGGGGGGGEFGEFGHGGGGHHHHHHFHHHGEEEGGHHGGGGGGHGHHGGHHGHHHFFGHHFHFHGGHFHGGHHHHGGGGGHHHFHGHHHHGHHGHGHG<@DFGHGGGGGGF
@M02034:409:000000000-BFKT7:1:2104:24582:6267 1:N:0:30
AAAGTCGAGGTGCCTAAAGTGGCAACCCAGACTACTAAGCAGGTTGGTGGTGTAGAGCTTCCTGTAGCCGCATGGCGTTCGTACTTAAATATGGAACTAACCATTCCAATTTTCGCTGTCTCTTATACACATCTCCGAGCCCACGAGACT
+
BBBBBFBBBBBBFGGGGGGGGGGHHHHGGGHGHHGHHHHHGHHGGFGGGGGGHHHGHHHHHHHHHHHHHGGGGGHFGGGGGFGHHHHHHHHHHH3GHHHHHHHFHHGHHHHHHHGGGEGHHHHHHHHHGHHHHHHHGFGGGGHGC/AAD?
@M02034:409:000000000-BFKT7:1:2104:22152:6268 1:N:0:30
AAAGTCGAGGTGCCTAAAGTGGCAACCCAGACTTCGAATCCTGTTGGTGGTGTAGAGCTTCCTGTAGCCGCATGGCGTTCGTACTTAAATATGGAACTAACCATTCCAATTTTCGCTGTCTCTTATACACATCTCCGAGCCCACGAGACT
+
BBCBBFCCCCABGGGGGGGGGGGHHHHGGHHGHHHGHHHGHHHHGHHEFEFEAFG5FFGHHHHHHFGFGEGEGGHAEEEGGEFHHHFHGFHGGHDDGHGHE?3FBBH?DGHHHFEGGGGBHHHGEDHGFFFHFGHDEBFCBFAADCF?DH
@M02034:409:000000000-BFKT7:1:2104:6664:6281 1:N:0:30
AAAGTCGAGGTGCCTAAAGTGGCAACCCAGACTACGACGACTGTTGGTGGTGTAGAGCTTCCTGTAGCCGCATGGCGTTCGTACTTAAATATGGAACTAACCATTCCAATTTTCGCTGTCTCTTATACACATCTCCGAGCCCACGAGAC
+
BBBBBFBBBBABGGGGGGGGBAAFFCFE2F2EGHHGCGCGAEFHH31B1AEFGHHAFFGH5A5F5FFFDEEEDEFFEEGFE?GHHHFGGHGHHHB3GGFF?GFHEFFFFGHFHFE//CEHF3FFFGF33GDFF22@<<@@/CGECG?E?
@M02034:409:000000000-BFKT7:1:2104:9363:6284 1:N:0:30
AAAGTCGAGGTGCCTACAGTGGCAACCCAGACTATGAAGAATGTTAGTGGTGTAGAGCTTCCTGTAGCCGCATGGCGTTCGTACTTAAATATGGAACTAACCATTCCTATTTTCGCT
+
AB@BA5A?@D>A4FFG44CBF42C4CF2F2FFCGGFBGFHFHHDG55DD2FAF3D5A5FFFAFGFBFG3B0AEEHGGEEEGA2F?GDFBG@GH33BC33B313BEGB44B44FF//?
@M02034:409:000000000-BFKT7:1:2104:13895:6286 1:N:0:30
AAAGTCGAGGTGCCTAAAGTGGCAACCCAGACTATGCCTGTTGTTGGTGGTGTAGAGCTTCCTGTAGCCGCATGGCGTTCGTACTTAAATATGGAACTAACCATTCCAATTTTCGCTGTCTCTTATACACATCTCCGAGCCCACGAGACT
+
BBCCAFBCCCCCGGGGGGGGGGGGHHHGGHHGHHHHHHHHHHHHHHHGFGEFFHHHHHHGHHHHGHHHHGGGGGHGGGGGGGHHHHGHHHHHHGFFHHFGHFFHGHGHFHHHHHGGGGGGHHHHHHHHGHGHGHGHEBCDCGHGCCCGGG
@M02034:409:000000000-BFKT7:1:2104:19434:6289 1:N:0:30
AAAGTCGAGGTGCCTAAAGTGGCAACCCAGACTATGGAGCAGGTTGGTGGTGTAGAGCTTCCTGTAGCCGCATGGCGTTCGTACTTAAATATGGAACTAACCATTCCAATTTTCGCTGTCTCTTATACACATCTCCGAGCCCACGAGACT
+
BBBBBFABBBBBGGGGGBGGGGGFHGFEEGEFHHHFHHGHHHHHGHGGGGGFHFHHHFHHHHHFGHHFGEECFGHHGEGGFFFGGHFGHHFHHFFFFHGFGHHGHHHFHHHHHHGGGGGHHHHHGHHHHFFHHGHHGCGGGGGGGGGGGH
@M02034:409:000000000-BFKT7:1:2104:9347:6296 1:N:0:30
AAAGTCGAGGTGCCTAAAGTGGCAACCCAGACTATGAC
+
BBBBBFBBBBAAGGGGGBBFGGGHHHHGGHHGH35DA5
@M02034:409:000000000-BFKT7:1:2104:19173:6299 1:N:0:30
AAAGTCGAGGTGCCTAAAGTGGCAACCCAGACTCCTGGGTCGGTTGGTGGTGTAGAGCTTCCTGTAGCCGCATGGCGTTCGTACTTAAATATGGAACTAACCATTCCAATTTTCGCTGTCTCTTATACACATCTCCGAGCCCACGAGACT
+
ABBBBFBBBBBBGGGGGGGGGGGHHHGGGHHGHGFHEGGGFCGGGGFAF1FFF3F5EBAGBFGHFD@D@>@0EEF1EEEFF?2GEHF33GH4GG3BGFGHB0FGFFG4BB3F?4/?CC<F?DFD3B3BB@22GDGDC><@/FGAC/CDGH
@M02034:409:000000000-BFKT7:1:2104:15351:6299 1:N:0:30
AAAGTCGAGGTGCCTAAAGTGGCAACCCAGACTGTTGGTGGTGTAGAGCTTCCTGTAGCCGCATGGCGTTCGTACTTATGCATGGAACTAACCATTCCAATTTTCGCTGTCTCTTATACACATCTCCGAGCCCACGAGACTAGGCATGAT
+
BBBBAFBBBBABGGGGGGGGGGGHHHHGGHHGHHHHGHGGGGGHHHGHHHHHHHHHHHHHGEEFEHHGGGGEEFFGHGHHHHHHHFFGFHHHHHHHHFFGGHHHHGGGGGHHHHHGHHGHFHGHGFBD?CCFFHFGCBDDHGFFHHHHG?
@M02034:409:000000000-BFKT7:1:2104:15791:6300 1:N:0:30
AAAGTCGAGGTGCCTAAAGTGGCAACCCAGACTAATCATGCGGTTGGTGGTGTAGAGCTTCCTGTAGCCGCATGGCGTTCGTACTTAAATATGGAACTAACCATTCCAATTTTCGCTGTCTCTTATACACAT
+
AAAAAFAA@D1>1FGGG1F3B1AGGGHGGHHCFFHHHHHHFGCEEECGFGEFGHHFHHHHEGHFFGGHHGCEGGHHGGGFEGBCGHDFHGHHGBHHBGFFCGBEGHEF>FEGH2EEECGDGHHF1FBG2C<<
@M02034:409:000000000-BFKT7:1:2104:7111:6301 1:N:0:30
AAAGTCGAGGTGCCTAAAGTGGCAACCCAGACTGGGACTCCGGTTGGTGGTGTAGAGCTTCCTGTAGCCGCATGGCGTTCGTACTTAAATATGGAACTAACCATTCCAATTTTCGCTGCTCTTATACACATCTCCGAGCCCACGAGACT
+
CCCCCFCCCCCCGGGGGGGGGGGHHHHGGHHGHHGGFAHFGEGGGGGGGGGGGEGAFEFGDGHFGGF@FEG?EGHAEEEGGE2?FGHGFGHFHH3BFGGHFF3FDGHBFFGHFDFAGAGHHGHFH3FGGDFGGFHFGG@DFECD@C.<G
@M02034:409:000000000-BFKT7:1:2104:12559:6305 1:N:0:30
AAAGTCGAGGTGCCTAAAGTGGCAACCCAGACTAATCCTCGTGTTGGTGGTGTAGAGCTTCCTGTAGCCGCATGGCGTTCGTACTTAAATATGGAACTAACCATTCCAATTTTCGCTGTCTCTTATACACATCTCCGAGCCCACGAGACT
+
BBCCCFCCCCABGGGGGGGGGGGHHHHGGHHGHHHHHHHHGHHHHHHGFFEFFFFEHHHHHHHHGFHFFEFCGGHGEEFGFEGHHHHHHHHHHHBFHGHHFEFGGHHGHHHHHHGGGGGHHHHHGHHHHHFFGGHFB<DGGFHEFGFFDH
@M02034:409:000000000-BFKT7:1:2104:24213:6316 1:N:0:30
AAAGTCGAGGTGCCTAAAGTGGCAACCCAGACTAATCATCAGGTTGGTGGTGTAGAGCTTCCTGTAGCCGCATGGCGTTCGTACTTAAATATGGAACTAACCATTCCAATTTTCGCTGTCTCTTATACACATCTCCGAGCCCACGAGACT
+
A1AAAFAADDAAE1GDGEGFGGAGCFGGAGGCEGHHFHDFHFHGHGGAFEEFHHGEHFHHHCGGGFFDHE/>FEHGEGGGGECGHHFGHFGFHGEHHHFBGFBGHGBFFGFHHGEEECEHH2FGFEEHGFHFHG1FE>B?GFHGGCGGGH
@M02034:409:000000000-BFKT7:1:2104:8773:6317 1:N:0:30
AAAGTCGAGGTGCCTAAAGTGGCAACCCAGACTCATCATATTGTTG
+
ABCBCFCBBCCBFGGGGGGGGGGHHHHGGFHGHBH555D5ABGH5F
@M02034:409:000000000-BFKT7:1:2104:20533:6341 1:N:0:30
AAAGTCGAGGTGCCTAAAGTGGCAACCCAGACTGCGGCGGTGGTTGGTGGTGTAGAGCTTCCTGTAGCCGCATGGCGTTCGTACTTAAATATGGAACTAACCATTCCAATTTTCGCTGTCTCTTATCACATCTCCGAGCCCACGAGACT
+
CCCCCFCCCCBCGGGGGGGGGGGHHHHGGHHGHHHGEGGGAAE?FAE>FG1FGFDEGGFHDGFHEFF4GF>EEGHCGAEAEEEGHGFGHHFFGH2BBGBGCGHGHFFGFFHHHDB/EAAFHFGH1F1GGFF1F1DE-<-@FA.<<@AFF
@M02034:409:000000000-BFKT7:1:2104:22143:6345 1:N:0:30
AAAGTCGAGGTGCCTAAAGTGGCAACCCAGACTACGAATAATGTTGGTGGTGTAGAGCTTCCTGTAGCCGCATGGCGTTCGTACTTAAATATGGAACTAACCATTCCAATTTTCGCTGTCTCTTATACACATCCCGAGCCCACGAGACTA
+
BBBBBFBBBBAA4FGFFGGGGGGHHHHGGGHGGHHE2GHEHGHHHGHEFFGFHGHHHHHHHFHHHHHFGGGGGGHHGGGGGGHHHHHHHHGGHGHHGHGHHHGHHHGHHHHHHHGGGGGFBGHHFG3DGFGFHBCDADCFGHGGCGGGH?
@M02034:409:000000000-BFKT7:1:2104:25950:6354 1:N:0:30
AAAGTCGAGGTGCCTAAAGTGGCAACCCAGACTGGGTCGCGGGTTGGTGGTGTAGAGCTTCCTG
+
BBBABFAADDAAFFGGGGGBGDFFFHHGGGHFGHAFA2A2EEEGFGGE??EC?3@5D43B@FGF
@M02034:409:000000000-BFKT7:1:2104:20530:6358 1:N:0:30
AAAGTCGAGGTGCCTAAAGTGGCAACCCAGACTGCGGCGGTGGTTGGTGGTGTAGAGCTTCCTGTAGCCGCATGGCGTTCGGACTTAAATATGGAACTAACCCTTCCAATTTTCGCTGTCTCTTATC
+
AAA@AFABBBBBGGGGGGGGGGGGHHHGGHGGHHHGGGGG0AE1FEC1?E>11BGF34@FDGFG@EF4GEE/?EGF?/>F//?EEGFDHFBDBB22FFBC?G/<F2CFGFBGH2</C/?1F<FG1?<
@M02034:409:000000000-BFKT7:1:2104:22138:6363 1:N:0:30
AAAGTCGAGGTGCCTAAAGTGGCAACCCAGACTACGAATAATGTTGGTGGTGTAGAGCTTCCTGTAGCCGCATGGCGTTCGTACTTAAATATGGAACTAACCATTCCAATTTTCGCTGTCTCTTATACACATCCCGAGCCCACGAGACTA
+
AAABBFBBB@AAFGGGGGGGGGGHHHHEGHHGHHHGGHHGHHHFHH22AAE1GHFFGGHHHBHHHEHH3ECEGGHHGEEGGEHGHHHHHHHHHHHGFFFGHCHHGFGHHGHHHHGGGGGGHHHGDHHFDFFGFB??/B?BFEGCCCDAB<
@M02034:409:000000000-BFKT7:1:2104:5858:6364 1:N:0:30
AAAGTCGAGGTGCCTAAAGTGGCAACCCAGACTCAGTTGCCTGTTGGTGGTGTAGAGCTTCCTGTAGCCGCATGGCGTTCGTACTTAAATATGGAACTAACCATTCCAATTTTCGCTGTCTCTTATACACATCTCCGAGCCCACGAGACT
+
CCCCBFCCCCBCGGGGFGGGGGGGHHHGGHHGHHHHGHHHHHFGFHGEEEGGGGGFGGHHFHHHFEGFFFEAFEHFEEGGFFGHHHHGFHHHHHF3GGGFFFBGHFFFHGHHHGGGGGGFHHBHFF44?C?GCGFFGCDFFGHEGDGDGH
@M02034:409:000000000-BFKT7:1:2104:24393:6368 1:N:0:30
AAAGTCGAGGTGCCTAAAGTGGCAACCCAGACTAATAATTCGGTTGGTGGTGTAGAGCTTCCTGTAGCCGCATGGCGTTCGTACTTAAATATGGAACTAACCATTCCAATTTTCGCTGTCTCTTATACACATCTCCGAGCCCACGAGACT
+
ABABAF@A?DABGGDFCFFBFDAB44BEFCHDGHHHFGHHHGHGGGGFEGFFEDG55G3FFEGFGHFGHGCGGGHHGGGFGGGGHHFGEFFGGHG3FGB?GHHGHHGGFHFFGGEGG?EEHDGF1G22BBFHHHBG?/BC@C/F@CCGGF
@M02034:409:000000000-BFKT7:1:2104:26154:6372 1:N:0:30
AAAGTCGAGGTGCCTAAAGTGGCAACCCAGACTGGTGATTATGTTGGTGGTGTAGAGCTTGCTGTAGCCGCATGGCGTTCGTACTTAAATATGGAACTAACCATTCCAATTTTCGCTGTCTCTTATACACATCTCCGAGCCC
+
>>AAA5AADAAAGFGGGFGFGGFFFHF22FEEHCHDG5DGBHFEHFE2FFEFHBF5A5BF3ADB5BF53BE0??G1>EE1B>21?GFBEGEHHF3@CGFF313GGEG44BFGH4>/EEE3?FFD4???41BFGBB??/></<
@M02034:409:000000000-BFKT7:1:2104:25343:6381 1:N:0:30
AAAGTCGAGGTGCCTAAAGTGGCAACCCAGACTTCTCCTCCGGTTGGTGGTGTAGAGCTTCCTGTAGCCGCATGGCGTTCGTACTTAAATATGGAACTAACCATTCCAATTTTCGCTGTCTCTTATACACATCTCCGAGCCCACG
+
11AAAF1AD1>AFGB1BFGFFEAGFFGGCGAAGGFHFHFCGEEGEGGEA?EFFDDFF1GH11BFG2AA1?/>EEG0>EFCE?0>FGGB1BBBGE1FGG>1E0FFBBF22BBGHDEEEGGGD22B12FGH11<FF1@?<B?>FF/@
@M02034:409:000000000-BFKT7:1:2104:11374:6384 1:N:0:30
AAAGTCGAGGTGCCTAAAGTGGCAACCCAGACTCAGAATCGTGTTGGTGGTGTAGAGCTTCCTGTAGCCGCATGGCGTTCGTACTTAAATATGGAACTAACCATTCCAATTTTCGCTGTCTCTTATACACATCTCCGAGCCCACGAGACT
+
BBBBBFBBBBBBGGGGGGGFGGGGHHHGGHGGHHGHGGGFHHHHFHGGGGFFGHHGHHHHHHHHHGGFHEGGGGHHGGGGGFHHHHHHHGHHHHGHGHHHHHHHGHHHHGHHHBEGGEEFHHHHHHHHHHGHF?FHG>DCGGHGGGGGG<
@M02034:409:000000000-BFKT7:1:2104:5673:6385 1:N:0:30
AAAGTCGAGGTGCCTAAAGTGGCAACCCAGACTCATTCTACGGTTGGTGGTGTAGAGCTTCCTGTAGCCGCATGGCGTTCGTACTTAAATATGGAACTAACCATTCCAATTTTCGCTGTCTCTTATACACATCTCCGAGCCCACGAGACT
+
BBBBBFBBDBBBGGGGGGGGGGGFHHHGGHGFHFBBGHHHHGGHGGGGFEEGHHHFHHHHHGHHFGHHHGGGGGHHGGGGGGHHHHDFGHHHHHFHGGFFGHGHFHHGGHHHHHGGGGGHHGHGGHGHFFGHGHFBG/CDGGFGGCGGDF
@M02034:409:000000000-BFKT7:1:2104:12852:6389 1:N:0:30
AAAGTCGAGGTGCCTAAAGTGGCAACCCAGACTATGGGTAAGGTTGGTGGTGTAGAGCTTCCTGTAGCCGCATGGCGTTCGTACTTAAATATGGAACTAACCATTCCAATTTTCGCTGTCTCTTATACACATCTCCGAGCCCACGAGACT
+
BBBBBFBBDB>AGGGGFGGEGGGHFGGGGHHGHHHHHHFHHHGGHFCGGGEFEGHBGFHHHHGGFGFFHGGGGFHFEEGGGGFHHHHGEGEGHHGHFHFGFHHHEGHFHGHHHHGGGGGHHHHHGHHHGGBFGHHGC<DC@FFGGGGGGH
@M02034:409:000000000-BFKT7:1:2104:20597:6391 1:N:0:30
AAAGTCGAGGTGCCTAAAGTGGCAACCCAGACTGGGTGTGGGGTTGGTGGTGTAGAGCTTCCTGTAGCCGCATGGCGTTCGTACTTAAATATGGAACTAACCATTCCAATTTTCGCTGTCTCTTATACACATCTCCGAGCCCACGAGACT
+
CCCCCFABBBAAGGGGGGGGGGGHHHHGGHHGHHHHHGGGGGGGFGGEFEEFGHHFHHHHHGHHHHHGHGGGGGHFEEGGFFGHHHFGHHHHHHGGHHHHHHHHHHHHHHHHHHGGGGGHHHHHHHHHGHGHGGHHE<CCDFHGGGGGGH
@M02034:409:000000000-BFKT7:1:2104:5686:6401 1:N:0:30
AAAGTCGAGGTGCCTAAAGTGGCAACCCAGACTGAG
+
CCCCCFCCCCCCGGGGGGGGGGGHHHHGGAGGH33B
@M02034:409:000000000-BFKT7:1:2104:21787:6411 1:N:0:30
AAAGTCGAGGTGCCTAAAGTGGCAACCCAGACTAAGACTGTGGTTGGTGGTGTAGAGCTTCCTGTAGCCGCATGGCGTTCGTACTTAAATATGGAACTAACCATTCCAATTTTCGCTGTCTCTTATACACATCTCCGAGCCCACGAGAC
+
BBBBBFBBBBBBGGGGGGGGGGGFFGHGGHHGHHHFHHH33DFGGGGEFGEFHHHHHHHHFHHHHHHHBEGGGGHHGEGGGGHHHHHHHHGGHGGHHHHHHHHHHHHHHHHHHHGGGGGHHHHGHHHHFHHHHHHHGDGGGGHGGC?GG
@M02034:409:000000000-BFKT7:1:2104:13904:6418 1:N:0:30
AAAGTCGAGGTGCCTAAAGTGGCAACCCAGACTACGGGTGGGGTTGGTGGTGTAGAGCTTCCTGTAGCCGCATGGCGTTCGTACTTAAATATGGAACTAACCATTCCAATTTTCGCTGTCTCTTATACACATCTCCGAGCCCACGAGAC
+
CCDDCFCCCCACGGGGGGGGGGGHHHHGGHHGH33B22A22AEEFGGGGGFGHHHHHHHHHHHHHHHHHGGGGGHHGGGGGGHHHHHHHHHHHGGHHGHHHHHHHHHHHGHHHHGGGGGGHHHHHHHHHHHHHHHHGCCCGGHGGGGGG
@M02034:409:000000000-BFKT7:1:2104:16769:6446 1:N:0:30
AAAGTCGAGGTGCCTAAAGTGGCAACCCAGACTCCGACGACTGTTGGTGGTGTAGAGCTTCCTGTAGCCGCATGGCGTTCGTACTTAAATATGGAACTAACCATTCCAATTTTCGCTGTCTCTTATACACATCTCCGAGCCCACGAGACT
+
BCBCBFBBCCCCGGGGGGGGGGGHHHHGGHHGGHHG?FGAGGGHHHHGFFFGGHHHHHHHHHHHHHHHHGGGGGHHGGGGGGFHHHFHHHHHHHGHHHHGGHHHHHHHHHHHHHGGGGGHHHHHBHHHFHHHHHHHE/CCGGHGGGGGGH
@M02034:409:000000000-BFKT7:1:2104:25655:6451 1:N:0:30
AAAGTCGAGGTGCCTAAAGTGGCAACCCAGACTCCGCATTGTGTTGGTGGTGTAGAGCTTCCTGTAGCCGCATGGCGTTCGTACTTAAATATGGAACTAACCATTCCAATTTTCGCTGTCTCTTATACACATCTCCGCGCCCACGAGACT
+
AAAAAFAADDAAGGGGGBGAFDAFGCHEA0AFGFHEEEAEFHHHHEH/F?AFGFFDGBGHHFHFBGGFFFEEEGGA@EEFGGHHGHGFHGEHHFFHFF1FGGFGFGHFHHHHHEEGGEEGHHHHBG2GFFFHGHHFG//BC/AFC<<?E<
@M02034:409:000000000-BFKT7:1:2104:12400:6452 1:N:0:30
AAAGTCGAGGTGCCTAAAGTGGCAACCCAGACTGGGGCTCCTGTTGGTGGTGTAGAGCTTCCTGTAGCCGCATGGCGTTCGTACTTAAATATGGAACTAACCATTCCAATTTTCGCTGTCTCTTATACACATCTCCGAGCCCACGAGACT
+
CCCCCFCCCCCBGGGGGGGFGGGHHHHGGHHGHHHHGGGHGHHHHHHEGGGFHHHGHHHHHHHHHFHHHGGFGGHHGGGGGGGHHHHHHHGHHHFHHHHHHHHHHHHHHHHHHHGGGGGFHGHHHHHHHHHHHHHHE>DC@GHEGGGGGF
@M02034:409:000000000-BFKT7:1:2104:22791:6454 1:N:0:30
AAAGTCGAGGTGCCTAAAGTGGCAACCCAGACTCAGAGGAAGGTTGGTGGTGTAGAGCTTCCTGTAGCCGCATGGCGTTCGTACTTAAATATGGAACTAACCATTCCAATTTTCGCTGTCTCTTATACACATCTCCGAGCCCACGAGACT
+
BABBBFBBBBABGGGGGGGGGGFGHHHGGHHGGHHHBGGCGHGHHHGGFCEFGHHGGFHHHHHHHHHGGGGGGGHEEEGGGGGHGHHDFFGHHG3FFHFGEGBGFFHHHHHHHHGGGGGGHHHHGHFGFFFHGGGGC>@@@FHFFFCGFH
@M02034:409:000000000-BFKT7:1:2104:18271:6457 1:N:0:30
AAAGTCGAGGTGCCTAAAGTGGCAACCCAGACTGATCTGCCGGTTGGTGGTGTAGAGCTTCCTGTAGCCGCATGGCGTTCGTACTTAAATATGGAACTAACCATTCCAATTTTCGCTGTCTCTTATACACATCTCCGAGCCCACGAGACT
+
A??A>5AADBABGGGGFGFGFFFFFGFGGHGGHHHHGFFFDGGEDFEEFEEFEFFDFGBBGHHFFFGGGEEEFFFFGEGGFEHEEHDEFHFGGHGEFFDCG?FFHEFFFGFHGH@?EGFEHFHHFHHGFGFBBGF2?<BBCGHFCCC<AF
@M02034:409:000000000-BFKT7:1:2104:14844:6462 1:N:0:30
AAAGTCGAGGTGCCTAAAGTGGCAACCCAGACTAATAAGGATGTTGGTGGTGCAGAG
+
CCCCBFBCCCCCGGGGGGGGGGGHHHHGGHG2GF3DFFGH3FGHGHEF2AFC33D5A
@M02034:409:000000000-BFKT7:1:2104:25657:6472 1:N:0:30
AAAGTCGAGGTGCCTAAAGTGGCAACCCAGACTCATCCTAATGTTGGTGGTGTAGAGCTTCCTGTAGCCGCATGGCGTTCGTACTTAAATATGGAACTAACCATTCCAATTTTCGCTGTCTCTTATACACATCTCCG
+
A?3AAFAADBABGGGGFGG6FGGGGHGE2AFFHHC5GGHHF5GHHHCABEABGFFGGHHHGHHG5FFFGE?EFAFBEEGFEEC1GHGFFG4FG@3BG@GFFFHFBFGGHHHHF4EEFC?BGHGGEDFF4EFGHGB1<
@M02034:409:000000000-BFKT7:1:2104:24730:6473 1:N:0:30
AAAGTCGAGGTGCCTAAAGTGGCAACCCAGACTCCGGGTAGGGTTGGTGGTGTAGAGCTTCCTGTAGCCGCATGGCGTTCGTACTTAAATATGGAACTAACCATTCCAATTTTCGCTGTCTCTTATACACATCTCCGAGCCCACGAGACT
+
BBBBBFBBDBBAGGFGFFGGGGGHFHGGGHHGHHHGGGEECGGHHGGGFFEFHHHHHFHHHHGFGHHHHEGGGGHFEGGGGFHEGHGGHHFHHHFGFGGFGHHHDGGFHHHHHDFGGGGEFHHHBGGFGHFFGGFFE/BCGGHGG?@<EG
@M02034:409:000000000-BFKT7:1:2104:14254:6473 1:N:0:30
AAAGTCGAGGTGCCTAAAGTGGCAACCCAGACTGGTTGTCGGGTTGGTGGTGTAGAGCTTCCTGTAGCCGCATGGCGTTCGTACTTAAATATGGAACTAACCATTCCAATTTTCGCTGTCTCTTATACACATCTCCGAGCCCACGAGACT
+
AA11AB>ADD>AGGGGEGG3F1FBGGHFFHHCCFFGFEEFA/EGGEEEFAAFB1A2DA1FFFGGEGFGHA@/EECGEFEFGE0GGE2@GHBHEH1BGGGCB01F1GD22>B2G2E?EB?GH2F>B2BBGC11@>F<?/</@/</</<AAF
@M02034:409:000000000-BFKT7:1:2104:8256:6477 1:N:0:30
AAAGTCGAGGTGCCTAAAGTGGCAACCCAGACTAGGGCGGGTGTTGGTGGTGTAGAGCTTCCTGTAGCCGCATGGCGTTCGTACTTAAATATGGAACTAACCATTCCAATTTTCGCTGTCTCTTATACACATCTCCGAGCCCACGAGACT
+
ABCCBFAABBABFGGGGGGFGGGHHHGGGHHGHHHHHGGGGEEEGHHGGGEFFHHHHFFHHHHGGHHGHEEEGGHHGEEEEEGHHHHHHHHHHHGFGFFHGHFHHGHGHHHHHHFFGGEGFGHHHHGHGHHFFHFFG@FFGEHGDGGGD:
@M02034:409:000000000-BFKT7:1:2104:25641:6480 1:N:0:30
AAAGTCGAGGTGCCTAAAGTGGCAACCCAGACTCATCCTAATGTTGGTGGTGTAGAGCTTCCTGTAGCCGCATGGCGTTCGTACTTAAATATGAAACTAACCATTCCAATTTTCGCTGTCTCTTATACACATCTCCGAGCCCA
+
AAAAABAADAAAFGGGGGFBF10BGHHGGFAFCGHHHGHCFHHHGBFAA/AFEDFDHHHGHFHHHDHGGGEGGGHAEGGGGEBGGHHF1B2FG2B1BF1B1FB@DGHGFHFHHHGGG?EHHHHHFGBDGFHHHHFHG/>@//<
@M02034:409:000000000-BFKT7:1:2104:12477:6489 1:N:0:30
AAAGTCGAGGTGCCTAAAGTGGCAACCCAGACTACTTTTGATGTTGGTGGTGTAGAGCTTCCTGTAGCCGCATGGCGTTCGTACTTAAATATGGAACTAACCATTCCAATTTTCGCTGTCTCTATACACATCTCCGAGCCCACGAGACTA
+
BBBBBFAABB>AGGGGGGFFFFGHHHHAGCGGHHHHHHHH2FHGHFHGFGEFFFFFFEGHHHHGFFGFBA?EGGHHFEGGFFHHHHHGEGFHHH33CCDFFFBGFHFFHHHHHGFGGGGEHGHHHFFHFGGFGFDFCGGCGHECFCA/GF
@M02034:409:000000000-BFKT7:1:2104:15609:6492 1:N:0:30
AAAGTCGAGGTGCCTAAAGTGGCAACCCAGACTACTACTCCGGTTGGTGGTGTAGAGCTTCCTGTAGCCGCATGGCGTTCGTACTTAAATATGGAACTAACCATTCCAATTTTCGCTGTCTCTTATACACATCTCCGAGCCCACGAGACT
+
AAAAAFABD@>>GFGGGGGFGFGHFHHGGEHGHHFHGGHGHDC2B?EFGDEF1FGDGHGHEHHFHGHHG?EGGGGHGGGGGGFHHHFF3FGHHHGHFHHCGGFHHGFHBGFHHHGGGGGFBFHHHHHHGHFGGGHF?/><</?FC@D?EG
@M02034:409:000000000-BFKT7:1:2104:10607:6498 1:N:0:30
AAAGTCGAGGTGCCTAAAGTGGCAACCCAGACTAATAAGAATGTTGGTGGTGTAGAGCTTCCTGTAGCCGCATGGCGTTCGTACTTAAATATGGAACTAACCATTCCAATTTTCGCTGTCTCTTATACACATCTCCGAGCCCACGAGACT
+
BCCCBFCCCCBBGGGGGGGGGGGHHHHGGHHGHHHHHHHHHHHHHHHFFGGFHHHHHHHHHHHHHHHHHGGGGGHHGGGGGGHHHHHGHHHHHHHGHHHGHHHHHHGHHHHHHHGGGGGHHHHHHHHGHHHHHHHGGCGGGGHGGGGGGH
@M02034:409:000000000-BFKT7:1:2104:23991:6498 1:N:0:30
AAAGTCGAGGTGCCTAAAGTGGCAACCCAGACTACTTATCCTGTTGGTGGTGTAGAGCTTCCTGTAGCCGCATGGCGTTCGTACTTAAATATGGAACTAACCATTCCAATTTTCGCTGTCTCTTATACACATCTCCGAG
+
AAA?AFAADD>AGFGDFGG3FDA0FAGEFCGCFFCFGHHHHHHHH1ABFEFEGHD2FHHE11FAGBHGHGE?EFHGGGGGEGBHFHGFHHHGHBFHHHFBGHFBHHHBHHH2GF>/E/EEHBFGGFFHGHHFHH1FC/B
@M02034:409:000000000-BFKT7:1:2104:5368:6504 1:N:0:30
AAAGTCGAGGTGCCTAAAGTGGCAACCCAGACTCATAATAAGGTTGGTGGTGTAGAGCTTCCTGTAGCCGC
+
A?A?ADAADDAACFFGGGGGCFFFGEFAFACFGHHDGFFHHFBGG0AAB/AFF1F2F1FFG1FGBGGG1/A
@M02034:409:000000000-BFKT7:1:2104:19464:6507 1:N:0:30
AAAGTCGAGGTGCCTAAAGTGGCAACCCAGACTACGGGTTCGGTTGGTGGTGTAGAGCTTCCTGTAGCCGCATGGCGTTCGTACTTAAATATGGAACTAACCATTCCAATTTTCGCTGTCTCTTATACACATCTCCGAGCCCACGAG
+
A>AA3BABB?AAGGF54FGGGFFHFHHGFHHGHFFGGGEDHG?FEEGEFEEFGHHGHHGHEFHF@GHFHEECEGHGGGGGGGGHGHHGGFDHH33FFGBGF03FHHBGHFGHFFEFDFGFHHHHBG2FFGHFFFHHD/B@?CGG/-<
@M02034:409:000000000-BFKT7:1:2104:21967:6509 1:N:0:30
AAAGTCGAGGTGCCTAAAGTGGCAACCCAGACTAATCAGCGGGTTGGTGGTGTAGAGCTTCCTGTAGCCGCATGGCGTTCGTACTTAAATATGGAACTAACCATTCCAATTTTCGCTGTCTCTTATACACATCTCCGAGCCCACGAGAC
+
BBBBAFBBBDABGGFGGGGGGGGHHHHGGHHGH33F3G33A2AAFEEEF?EFHFHFHHHHHHHHFHGFHGGGGGHFGGGGGGFGHHHHBGFGGFHFGHGFFHFGFHHFGFFHHGGGGGGHGGHHFH2GHHGFHHFHGFC?CFGFFGCDD
@M02034:409:000000000-BFKT7:1:2104:13853:6518 1:N:0:30
AAAGTCGAGGTGCCTAAAGTGGCAACCCAGACTGGTCCTCATGTTGGTGGTGTAGAGCTTCCTGTAGCCGCATGGCGTTCGTACTTAAATATGGAACTAACCATTCCAATTTTCGCTGTCTCTTATACACATCTCCGAGCCCACGAGACT
+
BBBBBFBBBBABGGGGGGGGGGGHHHHGGHHGHHHHHGHHHHGFHHGEFDEFGBGBGDAGGHHHHGHGGEE0FEHAFEGGGEBGGHHHHHHFGG33GGHHCEFGHHG4GGDHF?EEGGEG4EFE4GFFHF2FGHHFC/CFCGGGCG@//G
@M02034:409:000000000-BFKT7:1:2104:13228:6518 1:N:0:30
AAAGTCGAGGTGCCTAAAGTGGCAACCCAGACTACTCATCAGGTTGGTGGTGTAGAGCTTCCTGTAGCCGCATGGCGTTCGTACTTAAATATGGAACTAACCATTCCAATTTTCGCTGTCTCTTATACACATCTCCGAGCCCACGAGACT
+
BBBBAFBABBABGGGGGGFFGFGHHHHGGHHGHHHHHHHHFFFGHHGEFGEFHHHHHFHHHHHHGHGHHEGGGGHHGGGGGFGHHHHGFHHHHHHHHGFHFHFHHHHHHGHHHHGGGGGGHGHHEHDGGHFHHGGGE/BCC<GGCCGGGG
@M02034:409:000000000-BFKT7:1:2104:13778:6526 1:N:0:30
AAAGTCGAGGTGCCTAAAGTGGCAACCCAGAC
+
?AA>ABAADD>A1ADGGFGF11FB1FA0EE0E
@M02034:409:000000000-BFKT7:1:2104:19440:6532 1:N:0:30
AAAGTCGAGGTGCCTAAAGTGGCAACCCAGACTGGGCGTGATGTTGGTGGTGTAGAGCTTCCTGTAGCCGCATGGCGTTCGTACTTAAATATGGAACTAACCATTCCAATTTTCGCTGTCTCTTATACACATCTCCGAGCCCACGAGACT
+
CCCCCFCCCCBCGGGGGGGGGGGHHHHGGHHGHHGHFGGFEGHHHHHGGGFFGHFDFHHHHHHHGHHHHGEEGGHHGGGGFEGGHHFBGGFHHEGHGHGFHHGGHHHHEHHHHHGGGGGHHHHHHHGBDGFHHHFHG/>>DEEFF/DGG<
@M02034:409:000000000-BFKT7:1:2104:8648:6544 1:N:0:30
AAAGTCGAGGTGCCTAAAGTGGCAACCCAGACTAAGAATAATGTTGGTGGTGTAGAGCTTCCTGTAGCCGCATGGCGTTCGTACTTAAATATGGAACTAACCATTCCAATTTTCGCTGTCTCTTATACACATCTCCGAGCCCACGAGACT
+
>>33ADAABBAAGGGGGGGGGFEFFGHDGDFGGHHHHHGHHHGHGHHGFDEFGFGGFFFHFFGEBEGHEEEEFEHHGGGEEEBCCGGHHHEGHFDGBGFFGHHHEHHEFHGHHGGGGGEHHHHHGH4FFGFHFHHFB<@/CFGFGCCAFF
@M02034:409:000000000-BFKT7:1:2104:9456:6545 1:N:0:30
AAAGTCGAGGTGCCTAAAGTGGCAACCCAGACTCGGCAGACGGTTGGTGGTGTAGAGCTTCCTGTAGCCGCATGGCGTTCGTACTTAAATATGGAACTAACCATTCCAATTTTCGCTGTCTCTTATACACATCTCCGAGCCCACGAGACT
+
BBBBBFBBBBAAGGFGGGGGGGGHHHHGGCHGGHGGGEEGHGGGGGGEFFGGHGHGHHHHGHHHHHHHHGGGFGHHGGFGGEFGGGGGHGHHHGHHHHHHHHFGHHHHHHHHHHGGG?BGHHHHHHGHHEBHGGFFF/@@GFHGGCGDFH
@M02034:409:000000000-BFKT7:1:2104:6827:6554 1:N:0:30
AAAGTCGAGGTGCCTAAAGTGGCAACCCAGACTAGTAGGGAGGTTGGTGGTGTAGAGCTTCCTGTAGCCGCATGGCGTTCGTACTTAAATATGGAACTAACCATTCCAATTTTCGCTGTCTCTTATACACATCTCCGAGCCCACGAGACT
+
BABBBFBBBBBBGGGGGGGFFGGHHGHGFHHGHHHHGHHGHGGEHHGEFFFFGGGFGHHHHHHGGHHGGGGFGGHFGEGGGFFHHHHHHHGHHHBFFHHHGHEGHHFFHHHHHGGGGGEGHHHHFHHHGGHGHHHGG@DGGGG/C@@EGG
@M02034:409:000000000-BFKT7:1:2104:6809:6558 1:N:0:30
AAAGTCGAGGTGCCTAAAGTGGCAACCCAGACTAGTAGGGAGGTTGGTGGTGTAGAGCTTCCTGTAGCCGCATGGCGTTCGTACTTAAATATGGAACTAACCATTCCAATTTTCGCTGTCTCTTATACACATCTCCGAGCCCACGAGACT
+
ABBBAFABDBABGGGG4FGFGGGGHHHFFF2FGHGHGHHGBDEGGF?FFDEFHHHGFHHHFGHHGHHGHGGCEEHGFEGEFGGHHGBBGH@FHEBBEGFGGGHGGGGHFHHHHGGFGGEBEGGHFHHHGGHHHFGGG?FG?E/<CDGAGG
@M02034:409:000000000-BFKT7:1:2104:11438:6558 1:N:0:30
AAAGTCGAGGTGCCTAAAGTGGCAACCCAGACTGGGTTGGGGGTTGGTGGTGTAGAGCTTCCTGTAGCCGCATGGCGTTCGTACTTAAATATGGAACTAACCATTCCAATTTTCGCTGTCTCTTATACACATCTCCGAGCCCACGAGACT
+
CCCCCFBABCCCGGGGGGGGGGGHHHHGGHHGHHHHHGGGGGGGGGGGGGGGHHHHHHHHHHHHHHHHGGGFGGHHGGGGGGFHHHGGHHHHHHGFHHHHHHGHHHGHHHHHHHGGGGGHHHHHHHHHHHFHHHHHG@CCGGHGGDCFFF
@M02034:409:000000000-BFKT7:1:2104:8793:6563 1:N:0:30
AAAGTCGAGGTGCCTAAAGTGGCAACCCAGACTAGTAGGGGTGTTGGTGGTGTAGAGCTTCCTGTAGCCGCATGGCGTTCGTACTTAAATATGGAACTAACCATTCCAATTTTCGCTGTCTCTTATACACATCTCCGAGCCCACGAGACT
+
CCCCCFCCCCBCGGGGGGGFGGGHHHHGGHHFHHHHHHHGGGGGG1GFFEGFFFGFGGFFHHHHHFHGHGGGGGH1EEGGGEFHHHFFGHHGFFBBGGHHGCDGHFHFHHHHHHGGGGAGHGHHHHGHHHGHGHHHE/BDGGHGCGGGGH
@M02034:409:000000000-BFKT7:1:2104:20623:6563 1:N:0:30
AAAGTCGAGGTGCCTAAAGTGGCAACCCAGACTTGGTCGCCGGTTGGTGGTGTAGAGCTTCCTGTAGCCGCATGGCGTTCGTACTTAAATATGGAACTAACCATTCCAATTTTCGCTGTCTCTTATACACATCTCCGAGCCCACGAGACT
+
BBBBBFBBBBBBGGGGGGGFGGGHHHHGGHHGHG333BEE22AEEGGEFEGFHHGGHFHHHFHHHHHHGECEGGHHGGGGGGGHHHFGHHGHHGHHHGHHHHHHHHGFGHGHHHGGGGAFGHHH@GGFHFHHHHHGGADGG/GGG-@DGH
@M02034:409:000000000-BFKT7:1:2104:23784:6566 1:N:0:30
AAAGTCGAGGTGCCTAAAGTGGCAACCCAGACTAAGGAGCAGGTTGGTGGTGTAGAGCTTCCTGTAGCCGCATGGCGTTCGTACTTAAATATGGAACTAACCATTCCAATTTTCGCTGTCTCTTATACACATCTCCGAGCCCACGAGACT
+
BBBBBFBBBBBAGGGGGGGGGGFFHHHGGHHGHHHHHHHHHHHFGHGFFEEFGHHHHHHHHFHGFGHHHGGGGGHGGGGGGGHHHHHHHHHHHHHFFHHFHHGGFGHHHHGHHHGGGGGHHHHHHHGHGGHGHHHHGB/<CGHGCGGGGF
@M02034:409:000000000-BFKT7:1:2104:22990:6572 1:N:0:30
AAAGTCGAGGTGCCTAAAGTGGCAACCCAGACTGTGAATGCTGTTGGTGGTGTAGAGCTTCCTGTAGCCGCATGGCGTTCGTACTTAAATATGGAACTAACCATTCCAATTTTCGCTGTCTCTTATACACATCTCCGAGCCCACGAGACT
+
BBBBBFBBBDABFCGGGFEFGFEHHHHGGGHGHHHHHHHHGHHHHHGFFGGGHHHFHFHHHGHHHHHHHGGEGFHFFGGGGGHHHHGGHHHHGHBGFGFGGHGGHHFFFGHHHFGGGGGHHGHHDHFGDGFHHHHFC/C@CGHGC@FCDF
@M02034:409:000000000-BFKT7:1:2104:20089:6578 1:N:0:30
AAAGTCGAGGTGCCTAAAGTGGCAACCCAGACTCAGTATAATGTTGGTGGTGTAGAGCTTCCTGTAGCCGCATGGCGTTCGTACTTAAATATGGAACTAACCATTCCAATTTTCGCTGTCTCTTATACACATCTCCGAGCCCACGAGACT
+
AAABBFBBBBBBGGGGFGGFGGGHHHHGGHCGHGHHHHGHFHHHFFHEGGGFHFHEHGHHHHHHGHHGHGGGGGHGGGGGGGHHHHHHHHGHHHFFHHHHG1FGEHHHDGGHFGGGGGGHHHHHHHHFHHGHHHHBCBC?@FHGGGGGGH
@M02034:409:000000000-BFKT7:1:2104:22976:6583 1:N:0:30
AAAGTCGAGGTGCCTAAAGTGGCAACCCAGACTGTGAATGCTGTTGGTGGTGTAGAGCTTCCTGTAGCCGCATGGCGTTCGTACTTAAATATGGAACTAACCATTCCAATTTTCGCTGTCTCTTATACACATCTCCGAGCCCACGAGACT
+
BBBABF?ABB?AGGGGGGGGGFGFFGHGGDHGHGGHHHFHHHHHHHFEFEEFHGHBGFHHHHHHHHHFFEEGGGHHGEGGGECFGHHFHFFGHEEFGHHHHGHFHHHGEGFHHHCDGDFHHHGHHHHHFGHHFHHHG?@BGEGF?BCGGG
@M02034:409:000000000-BFKT7:1:2104:13961:6587 1:N:0:30
AAAGTCGAGGTGCCTAAAGTGGCAACCCAGACTAATAATCATGTTGGTGGTGTAGAGCTTCCTGTAGCCGCATGGCGTTCGTACTTAAATATGGAACTAACCATTCCAATTTTCGCTGTCTCTTATACACATCTCCGAGCCCACGAGACT
+
BBBBBFBBBBBBGGGGGGGGGGGHHHHGGHHGHGHHHFHHHHHHHHHEFGEFHGHGHHHHGHHGGGHHHGGEGGHGGGGGGGFHHHGGHHHHHHHGHGGGHHFHFHGHHHGHHDEEFGGGHHHHGHFHHHGHHHHHD>BCGGHGGGGGGG
@M02034:409:000000000-BFKT7:1:2104:17259:6589 1:N:0:30
AAAGTCGAGGTGCCTAAAGTGGCAACCCAGACTACTAATCAGGTTGGTGGTGTAGAGCTTCCTGTAGCCGCATGGCGTTCGTACTTAAATATGGAACTAACCATTCCAATTTTCGCTGTCTCTTATACACATCTCCGAGCCCACGAGACT
+
CCCCCFCCCCBBGGGGGGGGGGGHHHHGGGHGHHHHHHHHHFHGGHGGGGEFHHGFHHHHGHHHGHHHHGGFFEHHGGGGGGHHHHHGHHHHHGGHHHHHGHFHHGHHFGHHHHGGGGGHHHHGGHHHGHHHHHHGDB?CGGHGGCGA?G
@M02034:409:000000000-BFKT7:1:2104:24391:6589 1:N:0:30
AAAGTCGAGGTGCCTAAAGTGGCAACCCAGACTATGCCTTCTGTTGGTGGTGTAGAGCTTCCTGTAGCCGCATGGCGTTCGTACTTAAATATGGAACTAACCATTCCAATTTTCGCTGTCTCTTATACACATCTCCGAGCCCACGAGAC
+
BBBBBFBBBBABGGGGGGGGGFGHFHGGGHHGHDGGHHH5FGHHHGHEFFAFHGHHHHHHGFHHGHHGFFGGGGHGGGGGGEHHHHGFHHHHHHFHHHHFHGHFFGHHHHHHHHGGGGGHHHHHFHFHFHHHHHGGEBD@GGHGGCGCG
@M02034:409:000000000-BFKT7:1:2104:22604:6593 1:N:0:30
AAAGTCGAGGTGCCTAAAGTGGCAACCCAGACTAGTCCGGGTGTTGGTGGTGTAGAGCTTCCTGTAGCCGCATGGCGTTCGTACTTAAATATGGAACTAACCATTCCAATTTTCGCTGTCTCTTATACACATCTCCGAGCCCACGAGACT
+
BBBBBFBBBBBBGGGGGGGEGGGHHGGGGHHGGFHHHHGFCEEGGHABFEEEGBG5FE3FGFFHGF@@B?EEEGF1E>EFGE2FHHGDHHGHHHB3FFGHG0BFGFG4FF?GD4<EFEEG?FFD?BFDFF2GFFHBG/BCCAGGCFCDGH
@M02034:409:000000000-BFKT7:1:2104:7946:6598 1:N:0:30
AAAGTCGAGGTGCCTAAAGTGGCAACCAGACTGTGCCTCTGGTTGGTGGTGTAGAGCTTCCTGTAGCCGCATGGCGTTCGTACTTAAATATGGAACTAACCATTCCAATTTTCGCTGTCTCTTATACACATCTCCGAGCCCACGAGACTA
+
CBCCCFCBCCCCGGGGGFGFGGGHHHHGHHGHHHHGHHHHHGHHGGGGGEFGHHGHHGHHHHHHHHHGGGGGGHHGGGGGGHGHHHHHFHHHHGFFHFGHAFGHHFHFGHHHHFDGGEGHHHHHHHGHHHHHHHFGGGGGEHEFCGDFHF
@M02034:409:000000000-BFKT7:1:2104:19952:6616 1:N:0:30
AAAGTCGAGGTGCCTAAAGTGGCAACCCAGACTCATTCTCAGGTTGGTG
+
AA?AAF1ADD1AFGGGGGGFGFFHGC00F0B0FGA1FBEEHHBGFG//A
@M02034:409:000000000-BFKT7:1:2104:16520:6629 1:N:0:30
AAAGTCGAGGTGCCTAAAGTGGCAACCCAGACTCTTACGCCTTGGTGGTGTAGAGCTTCCTGTAGCCGCATGGCGTTCGTACTTAAATATGGAACTAACCATTCCAATTTTCGCTGTCTCTTATACACATCTCCGAGCCCACGAGACTAG
+
BBBBBFBBBBABGGGGGGGGGGGHHHHGGHHGHGHHHHGGGHGHHFFGGGHFHFGFHHHGHHGHHHHGGGFEGEFEGGEEGHHHHHFGHHHHBGHHHHGHHHHHHHHHHHGHGGGFEHHGHGHHGGHHHHHGGFF@GCGGHFGGGCGHHH
@M02034:409:000000000-BFKT7:1:2104:16852:6641 1:N:0:30
AAAGTCCAGGTGCCTAAAGTGGCAACCCAGACTTCTTCTCATGTTGGTGGTGTAGAGCTTCCTGTAGCCGCATGGCGTTCGTACTTAAATATGGAACTAACCATTCCAATTTTCGCTGTCTCTTATACACATCTCCGAGCCCACGAGACT
+
AAABAFFFFFFFGGGGGGGGGGGHGHHGGHHGHHHHHHHHHHHHHHHGGGGFGHHHHHGHHGHHHHHHHGGGGGHGEEFFFFGHHHHGHHHHHFFGHHHGGHGHGHGHHHHHGHGGGGGGGHHHFHHHFGFHBGGFF<CCDGHGGCFDGH
@M02034:409:000000000-BFKT7:1:2104:19352:6650 1:N:0:30
AAAGTCGAGGTGCCTAAAGTGGCAACCCAGACTTTGTTTTGTGTTGGTGGTGTAGAGCTTCCTGTAGCCGCATGGCGTTCGTACTTAAATATGGAACTAACCATTCCAATTTTCGCTGTCTCTTATACACATCTCCGAGCCCACGAGACT
+
BABBBFBBBBBBGGGBGGGGGGGHHHHGGGGGHHFGD2F2B2FGGHGGGGGFHHHGHHHHHHHHHHHGHGGGGGHHGGGGGGGHHHB3GGEHHFGFHHHHHHHHHHGHEGHHHHGCFGEHHHHHHHHHGHHHHHHHG<DCCGEGGGGGGH
@M02034:409:000000000-BFKT7:1:2104:19334:6654 1:N:0:30
AAAGTCGAGGTGCCTAAAGTGGCAACCCAGACTGGGAGTCAGGTTGGTGGTGTAGAGCTTCCTGTAGCCGCATGGCGTTCGTACTTAAATATGGAACTAACCATTCCAATTTTCGCTGTCTCTTATACACATCTCCGAGCCCACGAGACT
+
BCBCBFCABCAAGGGGGGGGGGGHHHHGGHHGHHHHGGGHHHHGGHGGGGGGHHHHHHHHHHHHGFHHHGGGGGHHGEGGEFBGHHHGHHHHHGHGHHHFHHHHHHHHGHHHHHGGGGGHHGHHFHHHHHHHHHHHGFGGGGHGGFGGGH
@M02034:409:000000000-BFKT7:1:2104:25470:6669 1:N:0:30
AAAGTCGAGGTGCCTAAAGTGGCAACCCAGACTCAGGTGGCTGTTGGTGGTGTAGAGCTTCCTGTAGCCGCATGGCGTTCGTACTTAAATATGGAACTAACCATTCCAATTTTCGCTGTCTCTTATACACATCTCCGAGCCCACGAGACT
+
CCCCBFCCCCBCGGGGGGGGGGGHHHHGGHHGHHHHFAFFHHGGHHHEFGEFGHHHGFHHHHHHGHHHHEGFGGHHGGGGGGGHHHHHHHHHHHBGHHHHHHHHHFFHHHHHHFGGGGGHHHHHGHHHFHHHHHGHFBC/DGHGGGGDD<
@M02034:409:000000000-BFKT7:1:2104:11351:6672 1:N:0:30
AAAGTCGAGGTGCCTAAAGTGGCAACCCAGACTTCGGATAAGGTTGGTGGTGTAGAGCTTCCTGTAGCCGCATGGCGTTCGTACTTAAATATGGAACTAACCATTCCAATTTTCGCTGTCTCTTATACACATCTCCGAGCCCACGAGACT
+
CCCCCFBBCCBBGGGGGGGGGGGHHHHGGHHGHHHGGGGGHHHHHHGGFGEFHHHHHGHHHHHHHHHHGGFGGGHHGGGGGGHHHHFHHHHHHHFFHFFHGHGHHHFHHHHHHHGGGGGGHHHHHHGHGHFHFHDGD/C?CFHGGFGGGG
@M02034:409:000000000-BFKT7:1:2104:25070:6676 1:N:0:30
AAAGTCGAGGTGCCTAAAGTGGCAAACCAGACTTGTTGT
+
A11AADAAD11>GFGDEGFG1FFCA00AA00ABG1D10B
@M02034:409:000000000-BFKT7:1:2104:8005:6679 1:N:0:30
AAAGTCGAGGTGCCTAAAGTGGCAACCCAGACTAAGTGTAATGTTGGTGGTGTAGAGCTTCCTGTAGCCGCATGGCGTTCGTACTTAAATATGGAACTAACCATTCCAATTTTCGCTGTCTCTTATACACATCTCCGAGCCCACGAGACT
+
CCCCBFBBCCBCGGGGGGGGGGGHFGHGGHHGHHHHFGHHHHHHHHHGFEEFGHHHHHHHGHHHHHHHHGGGGGHHGGGGGFHHHHHHHHHHHHHHGHHHHHHHHHHHFGHHHHGGGGGGHHHHGHHHGHHHHHHHG?FFGGHGGGGGFF
@M02034:409:000000000-BFKT7:1:2104:7535:6683 1:N:0:30
AAAGTCGAGGTGCCTAAAGTGGCAACCCAGACTGGGGGGAGTGTTGGTGGTGTAGAGCTTCCTGTAGCCGCATGGCGTTCGTACTTAATT
+
BBAABFBBBBBBGGGGGGGGGGGHHHHGGGHGHHHHGGGGGGHHHHGGGGGFHHHFHHHHHFHHHFGHHDCCGGHGGGGGGGHHHGFF0<
@M02034:409:000000000-BFKT7:1:2104:9615:6686 1:N:0:30
AAAGTCGAGGTGCCTAAAGTGGCAACCCAGACTGAGTGTAAGGTTGGTGGTGTAGAGCTTCCTGTAGCCGCATGGCGTTCGTACTTAAATATGGAACTAACCATTCCAATTTTCGCTGTCTCTTATACACATCTCCGAGCCCACGAGACT
+
A?AA>DAADD2AEGGF4GGGGGGGHHHGGHHGGHG35BFGGHHGEG2BFEEFHFHFHHGHHG5GBEDDFEFCGGHGCEEFGFBHHFFB3B@EGBGBFHBCGFDGFGGFHFHHG4EDEG/F4BFFGFFFDCBGGH3B?<BCGCE//AC//?
@M02034:409:000000000-BFKT7:1:2104:4714:6690 1:N:0:30
AAAGTCGAGGTGCCTAAAGTGGCAACCCAGACTAATAAGAAGGTTGGTGGTGTAGAGCTTCCTGTAGCCGCATGGCGTTCGTACTTAAATATGGAACTAACCATTCCAATTTTCGCTGTCTCTTATACACATCTCCG
+
A?A?>D>>D>>ACCGFFFFFAFDCGCGGGGGGFHDFHFHHFHAGBB22ABEEFDGBEFHHFHFFA5FA3EGCGFH10?>EF?2FGHGH34@BB@3E3GBG3BFG3BD4GFFDF4E/E/?34BFF4?EDFCGCFBDBE
@M02034:409:000000000-BFKT7:1:2104:8607:6695 1:N:0:30
AAAGTCGAGGTGCCTAAAGTGGCAACCCAGACTCAGACGCAGGTTGGTGGTGTAGAGCTTCCTGTAGCCGCATGGCGTTCGTACTTAAATATGGAACTAACCATTCCAATTTTCGCTGTCTCTTATACACATCTCCGAGCCCACGAGACT
+
BBBBBFBBBBAAGGGGGGGGGGGHHHHGGHHGHACFBFEA?GGFHHGAFEGFA3F5FDDGBGGHGFGEDEG?EGFAEBEFEEFFEGDGHHHGGG3FGCGH303FF4GBFGFHH4<FFDCDFFFD3DGFHFHCFGH2C/BFDEHGFC/CGH
@M02034:409:000000000-BFKT7:1:2104:22397:6698 1:N:0:30
AAAGTCGAGGTGCCTAAAGTGGCAACCCAGACTAAGTGTGGGGTTGGTGGTGTAGAGCTTCCTGTAGCCGCATGGCGTTCGTACTTAAATATGGAACTAACCATTCCAATTTTCGCTGTCTCTTATACACATCTCCGAGCCCACGAGACT
+
BBCCCFBBCCCCGGGGGGGGGGGHHHHGGHHGHHHHHHHGGGGGGGGGFGGGHHHHHHHHHHHHGGHHHGGGGGHGFFGGGFHHHHGGHHHHHGGHGHHHHHHHHHFGHHHHHHGGGGGGHGHHHHHHHGFHFHHGE<CFGGHGGGGGGH
@M02034:409:000000000-BFKT7:1:2104:7526:6699 1:N:0:30
AAAGTCGAGGTGCCTAAAGTGGCAACCCAGACTGGGGGGAGTGTTGGTGGTGTAGAGCTTCCTGTAGCCGCATGGCGTTCGTACTTAAATATGG
+
AAABAFAABDABGGGGFGEGGBFFHHHGGEGAHHEAECEECGHCFHHDCGAF?FFFFFFHFHHHDGFGGC@DGGHFG?@CDDHGHHGHFHDDGF
@M02034:409:000000000-BFKT7:1:2104:16670:6707 1:N:0:30
AAAGTCGAGGTGCCTAAAGTGGCAACCCAGACTTCTTCTTCTGTTGGTGGTGTAGAGCTTCCTGTAGCCGCATGGCGTTCGTACTTAAATATGGAACTAACCATTCCAATTTTCGCTGTCTCTTATACACATCTCGAGCCCACGAGACTA
+
AAAABFBBDDABGGGGGGGGGGGGHHHGGG2FHHHHHHHHHHHHHEGEGGGFHEGFHHHHFFHHHHHHGGGGGGGHGGGGGGHHHHG@FGGHHE@BGHDGHHHHHHHHFGFHHHGGGGGFHHHHGHHHHHHGFHHHFGGGGHGGGCEGHG
@M02034:409:000000000-BFKT7:1:2104:7265:6709 1:N:0:30
AAAGTCGGGTGCCTAAAGTGGCAACCCAGACTCTGAGTCATGTTGGTGGTGTAGAGCTTCCTGTTGCCGCATGGCGTTCGTACTTAAATATGGAACTAACCATTCCAATTTTCGCTGTCTCTTATACACATCTCCGAGCCCACGAGACTA
+
AAAAAFA1AADAGF1FGAFGGCCB0GFFGCAEHFAAG1DFHHFGHH/BABFFHGFFDDHHFGHFHHHGG?@EGEFEFCFFGHFHHFHEGGHHGGGCHGFHF1GFHFEDGHHHHGEEE?GFGHGHHFGHHDCGGFFFGGGGGHACCCCGGD
@M02034:409:000000000-BFKT7:1:2104:17030:6710 1:N:0:30
AAAGTCGAGGTGCCTAAAGTGGCAACCCAGACTAATAAGACGGTTGGTGGTGTAGAGCTTCCTGTAGCCGCATGGCGTTCGTACTTAAATATGGAACTAACCATTCCAATTTTCGCTGTCTCTTATACACATCTCCGAGCCCACGAGACT
+
BCABBFCCCCABGGGGGGGGGGGGHHHGGHHGHHHHHHHHHGGGGGGGGGEFHHHHHHHHHHHHHHHHHGGGGGHHGGFGGFFHHHHGFHHHHGDGHGHHHHHHHHHGDGGHHHGGGGGHHHHHBHFDGHHHHGGHG/BCGGHGGGGCDH
@M02034:409:000000000-BFKT7:1:2104:21824:6711 1:N:0:30
AAAGTCGAGGTGCCTAAAGTGGCAACCCAGACTCGGGGTGATGTTGGTGGTGTAGAGCTTCCTGTAGCCGCATGGCGTTCGTACTTAAATATGGAACTAACCATTCCAATTTTCGCTGTCTCTTATACACATCTCCGAGCCCACGAGACT
+
CCCCCFCCCCAAGGGGGGGGGGGGHHHGGHHGHHGGGGEEHHHHHFHEFGEFHHHHHHHHHHHHGHHGHGEGGGHHGEGGFEFHHHHHHHHHHHGHGHHHHHHHHGHGHHHHHHGGGGGFHHHHGHHHGHGGFHFHE/BCDGHGFGDGGH
@M02034:409:000000000-BFKT7:1:2104:22162:6713 1:N:0:30
AAAGTCGAGGTGCCTAAAGTGGCAACCCAGACTGGGGGGGGGGGTGGGGG
+
CCBBCFCCCCB@GGGGGGGGGGGHHHHGGHHGHHHHGGGGFFF;B;F-->
@M02034:409:000000000-BFKT7:1:2104:7248:6715 1:N:0:30
AAAGTCGGGTGCCTAAAGTGGCAAACCAGACTCTGAGTCATGTTGGTGGTGTAGAGCTTCCTGTTGCCGCATGGCGTTCGTACTTAAATATGGAACTAACCATTCCAATTTTCGCTGTCTCTTATACACATCTCCGAGCCCACG
+
A>AAAFADD>DAGF1FA1BEGFHG00FGGF0BED1GB1AGFFBGGHE/EEFHHH2B11FFGGGGEGBAEE/?EFHE>EC?BBFGHHD1@FGHHHHFH11FEGFHHGHFGHBFGGEEE<GHGFHHH22B<11BDF1?<@?<F//<
@M02034:409:000000000-BFKT7:1:2104:19670:6716 1:N:0:30
AAAGTCGAGGTGCCTAAAGTGGCAACCCAGACTCAGATGCATGTTGGTGGTGTAGAGCTTCCTGTAGCCGCATGGCGTTCGTACTTAAATATGGAACTAACCATTCCAATTTTCGCTGTCTCTTATACACATCTCCGAGCCCACGAGACT
+
BCBCCFCBCCBCGGGGGGGFGFGGHHHGGHHGHHHHHHHHHHHHHHHGGGGGHHHHHHHHHHHHHHHHHGGGGGHHGEGGGGHHHHHHHHHHHHHHHHHGHHHHHHGHHHHHHHGGGGGHHHHHHHHHHHEHHHHHG/BCCFHGGGGGGH
@M02034:409:000000000-BFKT7:1:2104:12990:6716 1:N:0:30
AAAGTCGAGGTGCCTAAAGTGGCAACCCAGACT
+
CCCCCFBBCCBCGGGGGGGGGGGGGHHGGHH2F
@M02034:409:000000000-BFKT7:1:2104:25151:6719 1:N:0:30
AAAGTCGAGGTGCCTAAAGTGGCAACCCAGACTCCTACGAATGTTGGTGGTGTAGAGCTTCCTGTAGCCGCATGGCGTTCGTACTTAAATATGGAACTAACCATTCCAATTTTCGCTGTCTCTTATACACATCTCCGAGCCCACGAGACT
+
AABBBFBBBBAAGGGGGGGFGFDHHHHGGHHGHBCFFGEDGFFHHFFGFDEEGHH5GHHHDGHHGHHHGGGGGGGHGGGGGGHHHHHFHGHHGEF@EGHHHHFHGHHFGGHHHHGGGFEEFHHHHHHFGFHHFFGFGFGGGG/EGGC/AF
@M02034:409:000000000-BFKT7:1:2104:7317:6738 1:N:0:30
AAAGTCGAGGTGCCTAAAGTGGCAACCCAGACTGGGTCGGGGGTTGGTGGTGTAGAGCTTCCTGTAGCCGCATGGCGTTCGTACTTAAATATGGAACTAACCATTCCAATTTTCGCTGTCTCTTATACAATCTCCGAGCCCACGAGACTA
+
BBBBBFBABBBBGGGGGCGGGGGHHHHGGHHGHHHHHHGGGGGGGGGEFGFFGHHHHHFHHHHHHFHHHGEGGGHGGGGFGGGHHHHHHHHHHHHHHGGHHHHHHHHHGHHHHHGGGGGHHHHHFHGHFGHGHGHECGGCGHGGCGGGH:
@M02034:409:000000000-BFKT7:1:2104:16072:6740 1:N:0:30
AAAGTCGAGGTGCCTAAAGTGGCAACCCAGACTACGCAGAATGTTGGTGGTGTAGAGCTTCCTGTAGCCGCATGGCGTTCGTACTTAAATATGGAACTAACCATTCCAATTTTCGCTGTCTCTTATACACATCTCCGAGCCCACGAGACT
+
BBCCAFBBCCABGGGGGGGGGGGHHHHGGHHGHHHGGGGGGHHGHHHEFGEFHHHHHHHHHHHHHHHHHGGGGGHHGEGGGGHHHHHHHHHHHHHGHGGHHHFHHHHHHHHHHHGGGGEGHHHHHHHHGHGHHHGHECGGGGHGGGGGGF
@M02034:409:000000000-BFKT7:1:2104:22427:6746 1:N:0:30
AAAGTCGAGGTGCCTAAAGTGGCAACCCAGACTAATAAGCATGTTGGTGGTGTAGAGCTTCCTGTAGCCGCATGGCGTTCGTACTTAAATATGGAACTAACCATTCCAATTTTCGCTGTCTCTTATACACATCTCCGCGCCCACTAGAC
+
AAAAAFA?DD1AGGG1B1FBFGFHHHHEGHHGHH11FHH1B1BFGHHFEFFFHHHEGFHHFHHHHBGFFFGGGGHFEGCGGGHHHHFGDG2GFF1BFF@BGG1BGHFF2BFHFHGGGGGGHHHHBFFG>FBFFB11C?/<<CFG0GHDH
@M02034:409:000000000-BFKT7:1:2104:7051:6747 1:N:0:30
AAAGTCGAGGTGCCTAAAGTGGCAACCCAGACTAGGCAGCAGGTTGGTGGTGTAGAGCTTCCTGTAGCCGCATGGCGTTCGTACTTAAATATGGAACTAACCATTCCAATTTTCGCTGTCTCTTATACACATCTCCGAGCCCACGAGACT
+
BBBBBFBABBAAGGGGGGGGGGGHHHHGGHHGHHHHFCF?CHGHHGGGGGEFHHHHHHHHHGHHHHHHHGGGGGHHGGGGGGGHHHHHGHHHGFGHFHHHGHHHHHGHFGHHHHGGGGGHHHHHHHHHHHHHHHHHGCCGGGHGGGGGGD
@M02034:409:000000000-BFKT7:1:2104:21185:6757 1:N:0:30
AAAGTCGAGGTGCCTAAAGTGGCAACCCAGACTCCTCCGCATGTTGGTGGTGTAGAGCTTCCTGTAGCCGCATGGCGTTCGTACTTAAATATGGAACTAACCATTCCAATTTTCGCTGTCTCTTATACACATCTCCGAGCCCACGAGACT
+
BBBBBFBBBBBBGGGGGGGGGGGHHHHGGHGGHHHHHHGGGGGHHHHEFAEFGFHFHHHHHHHHHHHHHGGGGGHHGEEGGGBHHHH3GGHHHGGHHHGHHHHHGHHHFHHHHHFGGGGGHFHFFHHHFFDGHHHGE/BCFGHGGGGGGG
@M02034:409:000000000-BFKT7:1:2104:22412:6760 1:N:0:30
AAAGTCGAGGTGCCTAAAGTGGCAACCCAGACTAATAAGAATGTTGGTGGTGTAGAGCTTCCTGTAGCCGCATGGCGTTCGTACTTAAATATGGAACTAACCATTCCAATTTTCGCTGTCTCTTATACACATCTCCGAGCCCACGAGACT
+
BABBAFBBBBBBGGGGGGGFGGGHHHHGGHHGHHHHHHHHGGHHHFEEFFGGGHHFFHHHHHHHGFHGGEGGGGHEGGGGGGHHEHHHGHHHHGEBCHGHFHGGHHGFHHHHHHGFGGGHHHFGHHFHHGGHHGGFF/DGGGEGGGGGGH
@M02034:409:000000000-BFKT7:1:2104:10186:6762 1:N:0:30
AAAGTCGAGGTGCCTAAAGTGGCAACCCAGACTAATAAGAATGTTGGTGGTGTAGAGCTTCCTGTAGCCGCATGGCGTTCGTACTTAAATATGGAACTAACCATTCCAATTTTCGCTGTCTCTTATACACATCTCCGAGCCCACGAGACT
+
BCCCCFCBCCABGGGGGGGFGGGHHHHGGHHGHHHHHHHHHHHHHHHGGGGFHHHHHHHHHHHHHHHHHGGGGGHHGGGGGGFHHHHGHHHHHHDFHHHHHHHHHHHGHGHHHGGGGGGFGHHHHHHHHHGHHHHHFBDCGGHGGGGGGB
@M02034:409:000000000-BFKT7:1:2104:19804:6763 1:N:0:30
AAAGTCGAGGTGCCTAAAGTGGCAACCCAGACTGTTACTACTGTTGGTGGTGTAGAGCTTCCTGTAGCCGCATGGCGTTCGTACTTAAATATGGAACTAACCATTCCAATTTTCGCTGTCTCTTATACACATCTCCGAGC
+
AAAAAFABD@AAGGG5CGGGGGGFHCFFGGHGHHHHHHHHHHHGGHFEFEEFHEHHGHGHEFHHFFHHFEEEGGHEEGGGEEBCFG4BGGHHHHBFFFF3BGGGHFGHHHHGGBEEE?EFHGHHFHG44C22BFDDE@CC
@M02034:409:000000000-BFKT7:1:2104:10811:6768 1:N:0:30
AAAGTCGAGGTGCCTAAAGTGGCAACCCAGACTGCGGCGGGGGTTGGTGGTGTAGAGCTTCCTGTAGCCG
+
BAAABFABBBAAFGGGGGGGGFGFHHHDF2FFEGH?EGF0>?>>E/E/?E/?GBF222?FGBGFHHFFHF
@M02034:409:000000000-BFKT7:1:2104:13711:6773 1:N:0:30
AAAGTCGAGGTGCCTAAAGTGGCAACCCAGACTGTGGGTCTGGTTGGTGGTGTAGAGCTTCCTGTAGCCGCATGGCGTTCGTACTTAAATATGGAACTAACCATTCCAATTTTCGCTGTCTCTTATACACATCTCCGAGCCCACGAGACT
+
CCCCCFCCCCCCGGGGGGGBGGGHHHHGGHHGHHHHHGFHGHHHHGGEFGEGHHHGHHHHHGHHHHHHHGGGGGHHGGGGGGHHHHHHHHHHHHFHHHHHHHGHHHHGHHHHHHGGGGGHHHHHGHFHHEFHHHHFE@CFGGHGGGGGGG
@M02034:409:000000000-BFKT7:1:2104:20853:6774 1:N:0:30
AAAGTCGAGGTGCCTAAAGTGGCAACCCAGACTAATAATCATGTTGGTGGTGTAGAGCTTCCTGTAGCCGCATGGCGTTCGTACTTAAATATGGAACTAACCATTCCAATTTTCGCTGTCTCTTATACACATC
+
AABAADAA@DABFFFFFGFGGBFHGHHDFGFFHB3DA5BD5FGFG52E22BFG3FGGEHF5AGGFEFGHEC0EEH1>?E1>?BCCGHH3FBGGB333B3@B1FBBFFD?FFFH4/?E/?344FG4BFGGB1CG
@M02034:409:000000000-BFKT7:1:2104:19896:6774 1:N:0:30
AAAGTCGAGGTGCCTAAAGTGGCAACCCAGACTACGCGTCCGGTTGGTGGTGTAGAGCTTCCTGTAGCCGCATGGCGTTCGTACTTAAATATGGAACTAACCATTCCAATTTTCGCTGTCTCTTATACACATCTCCGAGCCCACGAGACT
+
AB@ABFABBBAAGGGFGGGGGFGGGGHGGHHGHHHFFGEGGGGGGGGEFEEFHHHHHFHHHEHHHFGFBEEEGGHHGFCCEFEHEGHDGHFHHGGHHHHHHGHHGHHGFGHHHHGGGGDGHHHHGHGFHFHFHHHFG>DG@FHGFFGGDG
@M02034:409:000000000-BFKT7:1:2104:10198:6780 1:N:0:30
AAAGTCGAGGTGCCTAAAGTGGCAACCCAGACTAATAAGAATGTTGGTGGTGTAGAGCTTCCTGTAGCCGCATGGCGTTCGTACTTAAATATGGAACTAACCATTCCAATTTTCGCTGTCTCTTATACACATCTCCGAGCCCACGAGACT
+
AAAAAFAADD11FGGG1FFFGGGHHHHGFCHGHCHGFGGGFFHFGFEAAAEFFBGF1EGHDGFHHFFFFCE?GGHA/BEE/B0GGFGGGFFDG111EGFC1F1BFBFBGFGHGFEEFC/12FGF1FDGBFGHFHHBC?/</?C/>/@ECH
@M02034:409:000000000-BFKT7:1:2104:23953:6786 1:N:0:30
AAAGTCGAGGTGCCTAAAGTGGCAACCCAGACTCATAATAATGTTGGTGGTGTAGAGCTTCCTGTAGCCGCATGGCGTTCGTACTTAAATATGGAACTAACCATTCCAATTTTCGCTGTCTCTTATACACATCTCCGAGCCCACGAGACT
+
CCCCCFCCCCBCGGGGGGGGGGGHHHHGGHHGHGGHHHHHHHHHHHHEFFEFGHHGHHHHHHHHGHHHGEGGGGGEFFGGFEFEHHHHHHHHHHFFFHHFFGFHHHHFHHHHHHGFGGGHGGHHHHHEFHHHHHGFE/BCCGHGGGGGGF
@M02034:409:000000000-BFKT7:1:2104:8548:6796 1:N:0:30
AAAGTCGAGGTGCCTAAAGTGGCAACCCAGACTAGGGAGGGGGTTGGTGGTGTAGAGCTTCCTGGAGCCGCATGGCGTTCGTACTTAAATATGGAACTAACCATTCCAATTTTCGCTGTCTCTTATACACATCTCCGAG
+
CCCCCFCCCCBBGGGGGFFBGGGGHHHGGHHGHHGHGGGGGGGG?EEAA>EFF3F5B5@@5FGB32B2?>E/EEF1>EEFEE2?EGHDEGHFDF33B3GH202B?3D33FDHF3</CA<@@2@G>F1F1G1?FGEEC@C
@M02034:409:000000000-BFKT7:1:2104:6764:6807 1:N:0:30
AAAGTCGAGGTGCCTAAAGTGGCAACCCAGACTTC
+
3>AA>DAAB2>4EG55BGG6EEFHCGFEGHHEFHH
@M02034:409:000000000-BFKT7:1:2104:6746:6810 1:N:0:30
AAAGTCGAGGTGCCTAAAGTGGCAACCCAGACTTCGAATCAGGTTGGTGGTGTAGAGCTTCCTGTAGCCGCATGGCGTTCGTACTTAAATATGGAACTAACCATTCCAATTTTCGCTGTCTCTTATACACATCTCCGAGCCCACGAGACT
+
BBBBAFBCCCAAGGGGGGGFGGGFHHHGGHHGHHHGHHHGHHHHHHGFFGEFGHHGHHHHHHHHFFHGHEEEGGHHGGGGGFHHHHHHHHHHHHDFGHGGHHGHHHHHHHHHHHGGEGGHHGHHHHHHFGHHHHGHGGGGGGHGFGGDGF
@M02034:409:000000000-BFKT7:1:2104:25553:6816 1:N:0:30
AAAGTCGAGGTGCCTAAAGTGGCAACCCAGACTAAGACGTCTGTTGGTGGTGTAGAGCTTCCTGTAGCCGCATGGCGTTCGTACTTAAATATGGAACTAACCATTCCAATTTACGCTGTCTCTTATACACATCTCCG
+
>>AA>5A?D@AAFGGFFABAGFA4AA42A2ABEGGFG3AAEHGBHDHEFE1FBFFDD5FFGBGFFGFFFEAEEGGEEEEFEEGEFEBDGHHHHFFFBFB33B?BG44?FGFH4?F/FEEBGFBFEFG22?FHFF?1?
@M02034:409:000000000-BFKT7:1:2104:25534:6817 1:N:0:30
AAAGTCGAGGTGCCTAAAGTGGCAACCCAGACTAAGACGTCTGTTGGCGGTGTGGAGCTTCCTGTAGCCG
+
CCCCBFCCCCBCGGGGGGGGGGGHHHHGGHHGHHD333A22BADF3F300AAE1AFGHG3B@FG55D53?
@M02034:409:000000000-BFKT7:1:2104:12644:6818 1:N:0:30
AAAGTCGAGGTGCCTAAAGTGGCAACCCAGACTGCGATGCCGGTTGGTGGTGTAGAGCTTCCTGTAGCCGCATGGCGTTCGATCTTAAATATGGAACTAACCATTCCAATTTTCGCTGTCTCTTATACACATCTCCGAGCCCACGAGACT
+
AAAAAFABBAAAGGGGGGGFFFGFHHFFG2FFHHE?EGEGGAEE?EFAA?EE13F55AF3BG5BFBF53BE>EE?1>>>C>14BBF4D34FE433BBFF?303B?B44BFFGF4/EA//?G3FFBF3?3@2FGHGHD/>@AF/F/<<ADF
@M02034:409:000000000-BFKT7:1:2104:7681:6819 1:N:0:30
AAAGTCGAGGTGCCTAAAGTGGCAACCCAGACTACGTATCCTGTTGGTGGTGTAGAGCTTCCTGTAGCCGCATGGCGTTCGTACTTAAATATGGAACTAACCATTCCAATTTTCGCTGTCTCTTATACACATCTCCGAGCCCACGAGACT
+
BBBBBFBBDDBBGGGGGGFBGGGHHHHGGHHGHHHGGHHGHHHHHHHGGGEFGHHFGHHHHFGHGHHHHGECEGHGGGGGGEGHHHHHHHHHHH3FHHGHHHHHHHGHHGHHHHGGGGGGHGHHFGGFGHHHFHFHF/B@B<GGG@/EGB
@M02034:409:000000000-BFKT7:1:2104:12626:6821 1:N:0:30
AAAGTCGAGGTGCCTAAAGTGGCAACCCAGACTGCGATGCCGGTTGGTGGTGTAGAGCTTCCTGTAGCCGCATGGCGTTCGTACTTAAATATGGAACTAACCATTCCAATTTTCGCTGTCTCTTATACACATCTCCGAGCCCACGAGACT
+
CCCCCFCCCCCCGGGGGGGGGGGHHHHGGHHGHHHGGHGGHGGGGGGGFGGFHGHHHGHHHHHHGHHFHGGGGGHHGFGGGGHHHHHHHHGHHHEHHHHHHHGHGHHHHHHHHHGGGGGGGHHHHHHHHHHHHHHHE<CDGGHGGGGGGF
@M02034:409:000000000-BFKT7:1:2104:8612:6822 1:N:0:30
AAAGTCGAGGTGCCTAAAGTGGCAACCCAGACTAAGGAGAATGTTGGTGGTGTAGAGCTTCCTGTAGCCGCATGGCGTTCGTACTTAAATATGGAACTAACCATTCCAATTTTCGCTGTCTCTTATACACATCTCCGAGCCCACGAGAC
+
AAABAFBAD2A4BGGG4GGGGGGHGGHGGCHGHHF3FB2CBFFHHHGFFFGEFDGDA5FE5BFGGFGGFFGEGDCA@EGGGD2GGHEGEHHHHHBDGHFGFF3BGEGDHGGHGFEFG<?G4GGHFGHFGFFCGGFFE?//BFHEGGCDA
@M02034:409:000000000-BFKT7:1:2104:24061:6827 1:N:0:30
AAAGTCGAGGTGCCTAAAGTGGCAACCCAGACTGCTGGTGCGGTTGGTGGTGTAGAGCTTCCTGTAGCCGCATGGCGTTCGTACTTAAATATGGAACTAACCATTCCAATTTTCGCTGTCTCTTATACACATCTCCGAGCCCACGAGACT
+
CCCCCFBBCCACGGGGGGGGGGGHHHHGGHHGHHHHHHFHHGGEGGGEFFEFFGGGGGHHHHGGGHHFHGGGGGHGGGGGEEGHHHGF3FFHHHFFGHHHHHGHHHHGHHHHHHEEGGGFHHHHHHHHHHHHHHHFC/BCGAGGCFGFFF
@M02034:409:000000000-BFKT7:1:2104:6688:6828 1:N:0:30
AAAGTCGAGGTGCCTAAAGTGGCAACCCAGACTAATAAGCTGGTTGGTGGTGTAGAGCTTCCTGTAGCCGCATGGCGTTCGTACTTAAATATGGAACTAACCATTCCAATTTTCGCTGTCTCTTATACACATCTCCGAGCCCACGAGACT
+
BBBBBFBBBBBBGGGGGCFFGGFHGHHGGHHGHHHHHHHHHHHHHGGEFFGGGFHGHHHHHHHHHHHHHGGGGGHHGEGGGFGHHHHHHHHHGHGGHHGGFGFHHHFGHHHHHHFGGGEFHGHHGFHHFGHHHHGHGCCGGGHEG@DDGF
@M02034:409:000000000-BFKT7:1:2104:20016:6829 1:N:0:30
AAAGTCGAGGTGCCTAAAGTGGCAACCCAGACTGGGTATAGTGTTGGTGGTGTAGAGCTTCCTGTAGCCGCATGGCGTTCGTACTTAAATATGGAACTAACCATTCCAATTTTCGCTGTCTCTTATACACATCTCCGAGCCCA
+
A@?AAF>AAD>AEF1BF1B3B1CCB0A0AFCC1GHABDFDDDEGBAEAAE/BB1F2F11FB1BEFFGGGE/A/EGBE?E>EEE//BB1GFFDGGBBGEHCBBDG1FF>FGFHFDE?CE/B2BFG1FBB>FFHGFGHE/<B//F
@M02034:409:000000000-BFKT7:1:2104:23124:6831 1:N:0:30
AAAGTCGAGGTGCCTAAAGTGGCAACCCAGACTGTGCCTCCGGTTGGTGGTGTAGAGCTTCCTGTAGCCGCATGGCGTTCGTACTTAAATATGGAACTAACCATTCCAATTTTCGCTGTCTCTTATACACATCTCCGAGCCCACGAGACT
+
CCCCCFCBCCABGGGGGGGGGGGHHHHGGHHGHHHHGHHHHGGGGGGEFGEFHHHHHHHHHFHGFGHBGGGGEGHHGGGGEGHHHHHHGHHHHGFHHHGFGGHHGHHHHHHHHHGGGGGHHHHHBHGHHHHHGHFHG/BCCFCFGGGCF>
@M02034:409:000000000-BFKT7:1:2104:7073:6831 1:N:0:30
AAAGTCGAGGTGCCTAAAGTGGCAACCCAGACTTATAAGCATGTTGGTGGTGTAGAGCTTCCTGTAGCCGCATGGCGTTCGTACTTAAATATGGAACTAACCATTCCAATTTTCGCTGTCTCTTATACACATCTCCGAGCCCACGAGACT
+
CCCCCFCCCBAAGGGGGGFFGGGHHHHGGHHGHHHHHHHHHHHHHHGGFGEFHGHHHHFHHHHHHHHHHGEGGGHGEEGFEFHHHHHHHHHHHHHHHHHHHHHHHHHHHHHHHGGGGGGHGGHHHHHEGHHHFHFGGCGGGGHGG/DDGH
@M02034:409:000000000-BFKT7:1:2104:25226:6837 1:N:0:30
AAAGTCGAGGTGCCTAAAGTGGCAACCCAGACTCTGGGGCTTGTTGGTGGTGTAGAGCTTCCTGTAGCCGCATGGCGTTCGTACTTAAATATGGAACTAACCATTCCAATTTTCGCTGTCTCTTATACACATCTCCGAGCCCACGAGACT
+
BBBCBFCCCCACGGGGGGGGGGGFHHHGGHHGHHHGHHGGGHGHHHHFFGFFGHHFHHHHHHHHHHHHHGGGGGHHGGGEGGHHHHHHHHHHHHHGHHHHHHHHHHHGHHHHHGGEGGGHHGHHGHHHHGHHGHFBF?CFGGHFGGGGGF
@M02034:409:000000000-BFKT7:1:2104:16546:6837 1:N:0:30
AAAGTCGAGGTGCCTAAAGTGGCAACCCAGACTAAGAATAATGTTGGTGGTGTAGAGCTTCCTGTAGCCGCATGGCGTTCGTACTTAAATATGGAACTAACCATTCCAATTTTCGCTGTCTCTTATACACATCTCCGAGCCCACGAGACT
+
BCCCBFBCCCCCGGGGGGGGGGGHHHHGGHHGHHHFHGHHHHHHHHHGGEGFHHHGHHHHHHHHHHHHHGGGGGHHGGGGGFGHHHHGHHHGHGFHGHHHHHHHHHGHHHHHHHGGGGGHHHHHHHFBHHHHHHFHGFCCGGHGGGGGGH
@M02034:409:000000000-BFKT7:1:2104:7691:6842 1:N:0:30
AAAGTCGAGGTGCCTAAAGTGGCAACCCAGACTACGAA
+
>AAA1BAA@1A1FGGGC11FFFEGFGFFFCGECF0A0B
@M02034:409:000000000-BFKT7:1:2104:21364:6843 1:N:0:30
AAAGTCGAGGTGCCTAAAGTGGCAACCCAGACTACT
+
CCCCCFCCCCCBGGGGGGGFGGGHHHHGGHHGH335
@M02034:409:000000000-BFKT7:1:2104:25468:6850 1:N:0:30
AAAGTCCGAGGTGCCTAAAGTGGCAACCCAGACTCCTCAGGCTGTTGGTGGTGTAGAGCTTCCTGTAGCCGCATGGCGTTCGTACTTAAATATGGAACTAACCATTCCAATTTTCGCTGTCTCTTATACACATCTCCGAGCCCACGAGAC
+
BBABBFF3ADDBGGGGGEFGGGFGHHHGGGHHGHHHHHHHHHHHHGGHEFFGGHHHFGFGHGHHHGHHHHFGGGFFHGGGGGEFHHHGG3EGHHHFFGHHHHHHHHHHHHGGHHGFGGGFHHHHHHHHHB2GGGHGFDDCGGGFGCGGGD
@M02034:409:000000000-BFKT7:1:2104:16805:6851 1:N:0:30
AAAGTCGAGGTGCCTAAAGTGGCAACCCAGACTACTACGTCGGTTG
+
CCCCBFCCCBBCGGGGGGGGGGGHHHHGGHH2GHHD5BEB2EEE2E
@M02034:409:000000000-BFKT7:1:2104:7082:6851 1:N:0:30
AAAGTCGAGGTGCCTAAAGTGGCAACCCAGACTTATAAGCATGTTGGTGGTGTAGAGCTTCCTGTAGCCGCATGGCGT
+
>3AA3B?ADAAABCGGBGG6BBFFGGFEFGHGHHH5GHFFFGCDBF2BAEAEFGHHHBD3BBABBBGFFEEEAEF1EA
@M02034:409:000000000-BFKT7:1:2104:24171:6852 1:N:0:30
AAAGTCGAGGTGCCTAAAGTGGCAACCCAGACTAATACTCAGGTTGGTGGTGTAGAGCTTCCTGTAGCCGCATGGCGTTCGTACTTAAATATGGAACTAACCATTCCAATTTTCGCTGTCTCTTATACACATCTCCGAGCCCACGAGACT
+
BABBBFAABBAAGGGGGGGGGGGGH4FEFHHFHHHGHGHHHHHHHHFFEGEFHHHGHHHHGFFGFHHGGEEEGGGFEFGGEFHHHHHHDGGHHHHHHHHHHHGHHFHHHHHHHHEEEFABGGHHHHHHFHHHHHBGC>DCDFHGGGGGGF
@M02034:409:000000000-BFKT7:1:2104:18392:6861 1:N:0:30
AAAGTCGAGGTGCCTAAAGTGGCAACCCAGACTACTCCGTCTGTTGGTGGTGTAGAGCTTCCTGTAGCCGCATGGCGTTCGTACTTAAATATGGAACTAACCATTCCAATTTTCGCTGTCTCTTATACACATCTCCGAGCCCACGAGACT
+
BBBBAFBBBBAAGFGGGGGGGGGGFGHGFGFGHHHGHHFHHHGHHHHGGGGFFHFDGGFFFHHGGGHHHGEEGEHHGGGGFGHHHHFGHGGHHHHHHGFBFGFHHGHGHHHHHHGFGGEGHHFHFHHFBFFFHFGFE<C@BFHGGGGGGG
@M02034:409:000000000-BFKT7:1:2104:5677:6907 1:N:0:30
AAAGTCGAGGTGCCTAAAGTGGCAACCCAGACTGGGCGGTGTGTTGGTGGTGTAGAGCTTCCTGTAGCCGCATGGCGTTCGTACTTAAATATGGAACTAACCATTCCAATTTTCGCTGTCTCTTATACACATCT
+
?A1>AFAADA>AFGFGGGFGF1A0BGHACHHGHFG00ECE/EEGGACEFCAAGFBE@EGFGFGHHGHEFFE?/EGAEAE/EECGFG>1FGEFFHF11BF1F0FGFFF22BDGH2B/EFG1@FFG1DFF>CGF1?
@M02034:409:000000000-BFKT7:1:2104:10176:6916 1:N:0:30
AAAGTCGAGGTGCCTAAAGTGGCAACCCAGACTAAGAATAATGTTGGTGGTGTAGAGCTTCCTGTAGCCGCATGGCGTTCGTACTTAAATATGGAACTAACCATTCCAATTTTCGCTGTCTCTTATACACATCTCCGAGCCCACGAGAC
+
AAAA>FBBBB>AGGGGGGFBEGGHG4GGGHHGHHHHHFGGGFHHHHHEBEAFFHHHHFHFFEHFGHHHFEFEGEFGGEEEEECFGHHFHHGGFHGFFGGHFFFGHGFFHHHHHGEAGGGGBGFDGFBGDGEH2FBGC>C/CFHGGDFFF
@M02034:409:000000000-BFKT7:1:2104:19461:6921 1:N:0:30
AAAGTCGAGGTGCCTAAAGTGGCACAGACTGAGTCGCGGGTTGGTGGTGTAGAGCTTCCTGTAGCCGCATGGCGTTCGTACTTAAATATGGAACTAACCATTCCAATTTTCGCTGTCTCTTATACACATCTCCGAGCCCACGAGACTAGG
+
ABBBBFBBBBABGGGGGGGGGGGHHGHGHHHHHHHGGGGGEFGGGGGFFGGHGHHHHHHHFGFHGHGFGGGHHGEEFGGFHHHHHHHHHHHGFHGHHHHHHHHHHHHHHHHGGGGGHHHHHHHGFHFHHFHHHD@DGFGGGGGGGGHHFG
@M02034:409:000000000-BFKT7:1:2104:5782:6952 1:N:0:30
AAAGTCGAGGTGCCTAAAGTGGCAACCCAGACTAAGTGTAATGTTGGTGGTGTAGAGCTTCCTGTAGCCGCATGGCGTTCGTACTTAAATATGGAACTAACCATTCCAATTTTCGCTGTCTCTTATACACATCTCCGA
+
BBABAFBADB2AFG5BCFGB5BFGGHGFGCFFFHGGFGHGGGHFGHH2FGAF1AFF55GGHEHDBFHGGE?EFEFFEEE1?1B?FEF@EG4FFHFFFGBGBABCB4BD4FGHHGGEFD?BFFGBDFEDF3GH1FDD/B
@M02034:409:000000000-BFKT7:1:2104:5769:6963 1:N:0:30
AAAGTCGAGGTGCCTAAAGTGGCAACCCAGACTAAGTGTAATGTTGGTGGTGTAGAGCTTCCTGTAGCCGCATGGCGTTCGTACTTAAATATGGAACTAACCATTCCAATTTTCGCTGTCTCTTATACACATCTCCGAGCCCACGAGACT
+
BBBBAFBBBBBBGGGGGGGGGGFHFGFEGHHGHHHGDGHFFHFFGHHEFEEFGGHHGFHGEFHGGHHDGEEEFEHGGEGFFGHAGHGEHHHFHHHHGFFHHHFHHGHHHHEFHFGEGGEFFHFHHHFG4GHFCFGGD>DBCGEFD/DGGF
@M02034:409:000000000-BFKT7:1:2104:26213:6965 1:N:0:30
AAAGTCGAGGTGCCTAAAGTGGCAACCCAGACTAAGAATCGGGTTGGTGGTGTAGAGCTTCCTGTAGCCGCATGGCGTT
+
BBBBBFBBBBBBGGGGGFGGGGGHHHHGGHHGH3AAADGE22AFF20EE1EFA3D555BB5FE5AAF531E0EEF1/?E
@M02034:409:000000000-BFKT7:1:2104:24155:6974 1:N:0:30
AAAGTCGAGGTGCCTAAAGTGGCAACCCAGACTCCTACTTCGGTAGGGGGTGTTGA
+
BCCCCFCCCCABGGGGGGGGGGGGHHHGGGGGH33BG3F552BF22A210AA01B5
@M02034:409:000000000-BFKT7:1:2104:18123:6983 1:N:0:30
GAAAGTCGAGGTGCCTAAAGTGGCAACCCAGACTGGTCCGACGGTTGGTGGTGTAGAGCTTCCTGTAGCCGCATGGCGTTCGTACTTAAATATGGAACTAACCATTCCAATTTTCGCTGTCTCTTATACACATCTCCGAGCCCACGAGA
+
AAABBFFBBBBAGGGGGGGGGGHGHHHHGGGHGHHHGHHGGGGGGGGGEGGFGHHHHHHHHEFHHGHGFGEEEGGHGEFGGGFHHHHGFGGHHEHBGGHHGHHHHHHHHHHHHHHDADGAGFHHHGHHGHHHHGHHFE@CF@CGGGGGG
@M02034:409:000000000-BFKT7:1:2104:12604:6988 1:N:0:30
AAAGTCGAGGTGCCTAAAGTGGCAACCCAGACTAGGAATACGGTTGGTGGTGTAGAGCTTCCTGTAGCCGCATGGCGTTCGTACTTAAATATGGAACTAACCATTCCAATTTTCGCTGTCTCTTATACACATCTCCGAGCCCACGAGACT
+
BBCCAFBCBBABGGGGGGGGGGGHHHHGGHHGHHHHHHHHHHGHGGGGFGFFGHHHHHHHHHHHHHHHGGGGGGHHGGGGGGHHHHHHHHHHHHHHGHGHHHHHHHHHHHHHHHGGGGGHGHHHHHGHHHGHFHHHE@CFGGHGGFGGGG
@M02034:409:000000000-BFKT7:1:2104:15717:6990 1:N:0:30
AAAGTCGAGGTGCCTAAAGTGGCAACCCAGACTTCGAAGTGTGTTGGTGGTGTAGAGC
+
ABBBBFBBBBABGGGGGGGGGGGHHHHGGHHGHB52AFF2FGHHEGFA21E113D555
@M02034:409:000000000-BFKT7:1:2104:25692:6996 1:N:0:30
AAAGTCGAGGTGCCTAAAGTGGCAACCCAGACTAAGGAGCATGTTGGTGGTGTAGAGCTTCCTGTAGCCGCATGGCGTTCGTACTTAAATATGGAACTAACCATTCCAATTTTCGCTGTCTCTTATACACATCTCCGAGCCCACGA
+
BBBBBFBBBBBBGGGGGFGGGGGHHHHGGHFFFHCGCFHGGHHHGFGEFEFFFGF5DFHFGGHHHHGHHGGEEGHHGGGGGFHFHH@DGHGBGHHFGFGF3GGGHHGFHGHHFFGGGGGHHGHHFFEHFBFGHEFGD//<CEA//C
@M02034:409:000000000-BFKT7:1:2104:9007:6998 1:N:0:30
AAAGTCGAGGTGCCTAAAGTGGCAACCCAGACTACGAATAATGTTGGTGGTGTAGAGCTTCCTGTAGCCGCATGGCGTTCGTACTTAAATATGGAACTAACCATTCCAATTTTCGCTGTCTCTTATACACATCTCCGAGCCCACGAGACT
+
BBCCCFCCCCBCGGGGGGGGGGGHHHHGGHHGH33B2AA2DAFGHHHGFGGGHHHFHHHHHHHHGHHHHGGGGGHHGGGGGGGHHHEGFHHHHHFGFHHHHHHHHHHHGGHHHHGGGGGGHHHHHHHHHHHHFGHHG@DCGGHGGCGDGH
@M02034:409:000000000-BFKT7:1:2104:23858:7023 1:N:0:30
AAAGTCGAGGTGCCTAAAGTGGCAACCCAGACTGGGGGGTGTGTTGGTGGTGTAGAGCTTCCTGTAGCCGCATGGCGTTCGTACTTAAATATGGAACTAA
+
BCCCBFBCBBABGGGGGGGGGGGHHHHGGHHGHHGHGGG>>@CFCFE<?DGE?2GBD?FCFHHG==F??DG?DDE0A><FDCBCEHGGFFFDDF00GGHH
@M02034:409:000000000-BFKT7:1:2104:13010:7023 1:N:0:30
AAAGTCGAGGTGCCTAAAGTGGCAACCCAGACTATGCCGCCGGTTGGTGGTGTAGAGCTTCCTGTAGCCGCATGGCGTTCGTACTTAAATATGGAACTAACCATTCCAATTTTCGCTGTCTCTTATACACATCTCCGAGCCCACGAG
+
ABBBAFBABBBAGGGGGGGGGGGHHHFFGHHAGFHGGFFGGGGEEGEEFGEFGDGDGGFFDGFG5EB5DEE?EGH1EEEFEECGEFHFFFFHHF3BGHGH?BEFF4?BHGGHHHCFFGCDBFFG>GF>G<FHHDFDC@DCGFGF?<D
@M02034:409:000000000-BFKT7:1:2104:5600:7035 1:N:0:30
AAAGTCGAGGTGCCTAAAGTGGCAACCCAGACTAATAATAAGGTTGGTGGTGTAGAGCTTCCTGTAGCCGCATGGCGTTCGTACTTAAATATGGAACTAACCATTCCAATTTTCGCTGTCTCTTATACACATCTCCGAG
+
>?AB3DAADDABGBGGGFFFFFGHHHHGGDHGHHFGHHHGHHHGGCGAAEEFBDGFFGHFFFGF5BGFHEECEFH1@EEFEBFHHHHF34GFF3B3@F3F@FDGFFFF4FFGGFGCFGA3?GFGFFFFGBDFGHFF?/<
@M02034:409:000000000-BFKT7:1:2104:21297:7041 1:N:0:30
AAAGTCGAGGTGCCTAAAGTGGCAACCCAGACTACTCAT
+
CCCCCFCCCCCCGGGGGGGGGGGHHHHGGHHGHH3G355
@M02034:409:000000000-BFKT7:1:2104:26643:7060 1:N:0:30
AAAGTCGAGGTGCCTAAAGTGGCAACCCAGACTTCGCCTAATGTTGGTGGTGCAGAG
+
BCBCBFBCBCCCGGGGGGGGGGGHHHHGFHEFH55B22B23DFF5FE211EA33D5A
@M02034:409:000000000-BFKT7:1:2104:16142:7062 1:N:0:30
AAAGTCGAGGTGCCTAAAGTGGCAACCCAGACTCAGGGTCGGGTTGGTGGTGTAGAGCTTCCTGTAGCCGCATGGCGTTCGTACTTAAATATGGAACTAACCATTCCAATTTTCGCTGTCTCTTATACACATCTCCGAGCCCACGAGACT
+
BCBCAFBCCCABGGGFGGFGGGGHHHHGGHHGHFHHHHHHGGGHGEGEFFEFGGGGGGHHFHHHGGHHHGGGGGHFGGGGGFGHHHHGHHFHHEHHFHHHHHHHHHHHHHHHHHGGGGGHHFHHHHHGHHFBGGHFD<DGGGHFCFGDGF
@M02034:409:000000000-BFKT7:1:2104:7501:7064 1:N:0:30
AAAGTCGAGGTGCCTAAAGTGGCAACCCAGACTATGCTTTGGGTTGGTGGTGTAGAGCTTCCTGTAGCCGCATGGCGTTCGTACTTAAATATGGAACTAACCATTCCAATTTTCGCTGTCTCTTATACACATCTCCGAGCCCACGAGACT
+
ABBAAFA3ADAABGGGGGFFGFGFFHHGGCHGGHHHHHHHHFEEFEG2FGAFGHHFGHHHHGHHFHHHGEFGGGHGGGGFGGHGGHB3GFGHHFDDFHE3FHFFHHHGHHHGHGGGGF/?GFGHGHFGFGBHGGFDF/CC@GHGCGCAAG
@M02034:409:000000000-BFKT7:1:2104:9089:7065 1:N:0:30
AAAGTCGAGGTGCCTAAAGTGGCAACCCAGACTGCTTATACGGTTGGTGGTGTAGAGCTTCCTGTAGCCGCATGGCGTTCGTACTTAAATATGGAACTAACCATTCCAATTTTCGCTGTCTCTTATACACATCTCCGAGCCCACGAGACT
+
BBBBBFBABBABGGGGGGFBGFFFHHHECHHGHHFHHHHHHHGHGGGEGCGFFDGFGFGHFHHGFFHHHGGCGGHGFEEFFEFGHHHGHHFHHHHFFGGHBFFGHGHDFGHHHGGGEGEFFFHFBGFFGCBGCGHDB/BCDEHG?DG//D
@M02034:409:000000000-BFKT7:1:2104:26476:7066 1:N:0:30
AAAGTCGAGGTGCCTAAAGTGGCAACCCAGACTAATCTTCAGGTTGGTGGTGTAGAGCTTCCTGTAGCCGCATGGCGTTCGTACTTAAATATGGAACTAACCATTCCAATTTTCGCTGTCTCTTATACACATCTCCGAGCCCACGAGACT
+
ACCCBFCCCCABGGGGGGGFGGGHHHHGGHHGHHFHHFHGCHGHGHGEEAEGHHHGEEHHFFGH5EFDDEGCEGHA?EEFGGFHHHHH3GEGHFBGHHHFB?GGHFDBBFGHGFGDGFGHHHHHFFHHBCGFCFFBE@D?DEHEGCD/<<
@M02034:409:000000000-BFKT7:1:2104:16117:7066 1:N:0:30
AAAGTCGAGGTGCCTAAAGTGGCAACCCAGACTCAGGGTCGGGTTGGTGGTGTAGAGCTTCCTGTAGCCGCATGGCGTTCGTACTTAAATATGGAACTAACCATTCCAATTTTCGCTGTCTCTTATACACATCTCCGAGCCCACGAGACT
+
BBBABFABDBBBGGFFGGGGGGGB4GHGDEGGHFG3GHHFG?EHGEE1F?EFGGFBDHHHFHHHHHHGGDEGGGHGGGCGGGFHHF433GHGHE?3FGGHEG3GHHHH4FGHHGGGGCCFGGHHHE3DFFGHHHHFD/<@?FEAC?CCAG
@M02034:409:000000000-BFKT7:1:2104:18117:7077 1:N:0:30
AAAGTCGAGGTGCCTAAAGTGGCAACCCAGACTAAGCCGAGGGTTGGTGGTGTAGAGCTTCCTGTAGCCGCATGGCGTTCGTACTTAAATATGGAACTAACCATTCCAATTTTCGCTGTCTCTTATACACATCTCCGAGCCCACGAGACT
+
CBBBCFCCCCCCGGGGGGGGGFGHHHHGGHGGHHHHGGGAEAFGHGGGFGGFHHHHHHHHHHHHHHHHHGFGGGHHGGGGGFHHHHHHHHHHHHGHGHHHHHHHHHHHGHHHHHGGGGGHHHHHHHHFHGFHHHHHE<ACGFHGGCGGCD
@M02034:409:000000000-BFKT7:1:2104:16136:7079 1:N:0:30
AAAGTCGAGGTGCCTAAAGTGGCAACCCAGACTCAGGGTCGGGTTGGTGGTGTAGAGCTTCCTGTAGCCGCATGGCGTTCGTACTTAAATATGGAACTAACCATTCCAATTTTCGCTGTCTCTTATACACATCTCCGAGCCCACGAGACT
+
AB@ABDA>>DABGGGGGGGFGFEAAGHAFHHFHG3CHHCFA22BA00EFA1AGGGBFHAG5GHFFBF5BEEEEGHHGEGEDGFGHGH?FGFGHB?3GEFFHHHHHHHHFBGGHHGGG//?FGGHHHFF2FDH1FGHGGCCGFAFGGGG.>
@M02034:409:000000000-BFKT7:1:2104:14254:7083 1:N:0:30
AAAGTCGAGGTGCCTAAAGTGGCAACCCAGACTAAGACGACTGTTGGTGGTGTAGAGCTTCCTGTAGCCGCATGGCGTTCGTACTTAAATATGGAACTAACCATTCCAATTTTCGCTGTCCTTATACACATCTCCGAGCCCACGAGACTA
+
ABABAFAADBBBGGGGGGGGGGGHHHFFGDHGHHHHHHGGGGGHHHHEFEEGEGHFHHHHHHHHFHHHHEGFGGHGGGGGGGHHHHHHHHHHHHFHFHHHGHFGHGHGHHHHHHGGGGGHHHHHHHEHHFHHHHGG/CGDGHG/CCGGHF
@M02034:409:000000000-BFKT7:1:2104:7224:7085 1:N:0:30
AAAGTCGAGGTGCCTAAAGTGGCAACCCAGACTAAGAAGAATGTTGGTGGTGTAGAGCTTCCTGTAGCCGCATGGCGTTCGTACTTAAATATGGAACTAACCATTCCAATTTTCGCTGTCTCTTATACACATCTCCGAGCCCACGAGACT
+
BCBBAFBBBCCCGGGGGGGGGGGHHHHGGHHGHHHFFGHFBFGHHG22A2EFGFG5FFFGFGFGEEG5BEEAFDG?E>EFE>2?F4FBB@F4F33BBBGHFA3F3BG4BBGHFBG/EFFHFHGH?F4FGCDGHFHF?</>BFHEF@C/CD
@M02034:409:000000000-BFKT7:1:2104:19914:7087 1:N:0:30
AAAGTCGAGGTGCCTAAAGTGGCAACCCAGACTAGGGGGGGTGTTGGTGGTGTAGAGCTTCCTGTAGCCGCATGGCGTTCGTACTTAAATATGGAACTAACCATTCCAATTTTCGCTGTCTCTTATACACATCTCGAGCCCACGAGACTA
+
AAABAFBBCCCCGGGGGGGFGGGHGHHGGHHGHHHHHGGGGCGGGHHGGGFEGGGFGGGGGGGGFFGGGGGGGFFFFFFFFFFFFFFFFFFFFFFFFFFFFFFFFFFFFFFFFFFFFFFFFFFFFFFFFFFFFFFFFFFFEFFFFFFFEF
@M02034:409:000000000-BFKT7:1:2104:7240:7097 1:N:0:30
AAAGTCGAGGTGCCTAAAGTGGCAACCCAGACTAAGAAGAATGTTGGTGGTGTAGAGCTTCCTGTAGCCGCATGGCGTTCGTACTTAAATATGGAACTAACCATTCCAATTTTCGCTGTCTCTTATACACATCTCCGAGCCCACGAGAC
+
AABBBFBBBBABFGGGGGGFGGGBGFHGGGHGHHHHHHHGHHHHHDEAFFGFEFHEHGHGHFHHFFHHHGGCGGHFGGGGGFFHHFHHHGHHHFBFCGFHEHGHHHHEGHHHHFGEGDEGHFHHFHGHFFHHBDGFGC/BCFEFGCGFG
@M02034:409:000000000-BFKT7:1:2104:11023:7105 1:N:0:30
AAAGTCGAGGTGCCTAAAGTGGCAACCCAGACTCAT
+
AAAAAFAAD?AAAGFB1FFABGGGFCFEF0FFGFHF
@M02034:409:000000000-BFKT7:1:2104:4701:7105 1:N:0:30
AAAGTCGAGGTGCCTAAAGTGGCAACCCAGACTGGGCAGGGTGTTGGTGGTGTAGAGCTTCCTGTAGCCGCATGGCGTTCGTACTTAAATATGGAACTAACCATTCCAATTTTCGCTGTCTCTTATACACATCTCCGAGCCCACGAGACT
+
AAAAAFAADDAAFFGFG1B3FGGBGCFGGFHGHHHHGHGCGHGGGHHEFGEFHFHGGDHHHGHHGHHHHEEEGGHHGGGGGEGGHFGFHGFHHHEFBG>>>EEHFG>GHGFFHFGGGGGDGHHHBGFFHFFFFGDBE/BBCFHGGCGCG<
@M02034:409:000000000-BFKT7:1:2104:4421:7105 1:N:0:30
AAAGTCGAGGTGCCTAAAGTGGCAACCCAGACTCAGAATCATGTTGGTGGTGTAGAGCTTCCTGTAGCCGCATGGCGTTCGTACTTAAATATGGAACTAACCATTCCAATTTTCGCTGTCTCTTATACACATCTCCGAGCCCACGAGAC
+
BBBBBFBBBBBBGGGGGGGFGGGHHHHGGHHGH3FHH5FHHBGHHHHEFFEFHHHHHHHHHGGHGHHHHGGGGGHHGGGGGGGHHHHHHHHHHHHGHHHHHHHHHHHHHHHHHHGGGGGGHHHHHHFHHHHHHGGHF/@?CGHFGDGGG
@M02034:409:000000000-BFKT7:1:2104:14547:7107 1:N:0:30
AAAGTCGAGGTGCCTAAAGTGGCAACCCAGACTTTTGGTGGTGTAGAGCTTCCTGTAGCCGCATGGCGTTCGTACTTAAATATGGAACTAACCATTCCAATTTTCGCTGTCTCTTATACACATCTCCGAGCCCACGAGACTAGGCATGAT
+
CCCDCFCCCCCBGGGGGGGGGGGHHHHGGHHGHHHHHGHGGGGHHHHHHHHHHHHHHHHHFEEGGHGGEGGGEGGGHHHHHHHGHFHHHHHHHHHHFHHHHHHHHGGGGGHHHHHHHHHHHGHFGGHGGGGGGHGGCGFGHHHHHHHGBF
@M02034:409:000000000-BFKT7:1:2104:18778:7107 1:N:0:30
AAAGTCGAGGTGCCTAAAGTGGCAACCCAGACTCAGAATAATGTTGGTGGTGTAGAGCTTCCTGTAGCCGCATGGCGTTCGTACTTAAATATGGAACTAACCATTCCAATTTTCGCTGTCTCTTATACACATCTCCGAGCCCACGAGACT
+
CBCCCFCCBCCCGGGGGGGGGGGHHHHGGHHGHHHHHHHHHHHHHHEEGEEFHH5FGHHHHHGHHHHHHGGGGGHHGFGGGFEHHHHHHHHHHEGFFHFHHGHHHGHHEGHHHHGGGFGFHFHHFHHHHHFFGHFFF@@C?FHGGCCFDH
@M02034:409:000000000-BFKT7:1:2104:18106:7111 1:N:0:30
AAAGTCGAGGTGCCTAAAGTGGCAACCCAGACTGAGTTTCTTGTTGGTGGTGTAGAGCTTCCTGTAGCCGCATGGCGTTCGTACTTAAATATGGAACTAACCATTCCAATTTTCGCTGTCTCTTATACACATCTCCGAGCCCACGAGACT
+
CCCDCFCCDCBBGGGGGGGGGGGHHHHGGHHGHHHGGHHHHHHHHHHGGGGGHHHHHHHHHGHHHHHHHGGGGGHGGGGGGGHHHHHHHGHHHHHFGHGHHHHHHHGHGHHHHFGGGGGHHHHHHHHHFHGHHHHGG@GCGGHGGFGGGH
@M02034:409:000000000-BFKT7:1:2104:18460:7112 1:N:0:30
AAAGTCGAGGTGCCTAAAGTGGCAACCCAGACTACTCCGAAGGTTGGTGGTGTAGAGCTTCCTGTAGCCGCATGGCGTTCGTACTTAAATATGGAACTAACCATTCCAATTTTCGCTGTCTCTTATACACATCTCCGAGCCCACGAGACT
+
CCCCCFCCCCBCGGGGGGGGGGGHHHHGGHGGHHHHHHGGGGGHHHGGGGGGHHHHHHHHHHHHGHHHHGGGGGHHGGGGGGFFHHGGGHHHHEGHHGHHHHHHHHGHGHHHHHGGGGGHHHHHHHGHHHGHHHGHGDCDGGHGGGGGGH
@M02034:409:000000000-BFKT7:1:2104:22543:7126 1:N:0:30
AAAGTCGAGGTGCCTAAAGTGGCAACCCAGACTCGGAGTCAGGTTGGTGGTGTAGAGCTTCCTGTAGCCGCATGGCGTTCGTACTTAAATATGGAACTAACCATTCCAATTTTCGCTGTCTCTTATACACATCTCCGAGCCCACGAGACT
+
CCCCCFCCCCCCGGGGGGGGGGGHHHHGGFHGHGGGGGGHHHHHHHGGFFEGHHHHHGHHDHHHGHHHHEEGGGHHGGGGGEHHHHHHHHHHHHHFHHFCEEHGHGFHHHHHHHGGGGGFHHHHDHFHFFGHGHFGE@D@DGHGGGFGGG
@M02034:409:000000000-BFKT7:1:2104:4424:7126 1:N:0:30
AAAGTCGAGGTGCCTAACGTGGCAACCCAGACTCAGACTCATGTTGGTGGTGTAGAGCTTCCTGTAGCCGCATGGCGTTCGTACTTAAATATGGAACTAACCATTCCAATTTTCGCTGTCTCTTATACACATCTCC
+
AAABBDAA>>2AAGBGG4EG4C?BC4FFGHFGGHHGCH3A3E5BF5FEF11FGDFBBFHFHCHH5DGHBECEGGGGCG?F?>FCGFHHHHGHHHFFHBG33CBGHHFFBGHEHEEGFEEF4FGE4BBGHGHB1BBG
@M02034:409:000000000-BFKT7:1:2104:18772:7128 1:N:0:30
AAAGTCGAGGTGCCTAAAGTGGCAACCCAGACTCAGAATAATGTTGGTGGTGTAGAGCTTCCTGTAGCCGCATGGCGTTCGTACTTAAATATGGAACTAACCATTCCAATTTTCGCTGTCTCTTATACACATCTCCGAGCCCAC
+
ABBCADAABBAAGGGGGGGFGGGHHHHGGHHGHFFFHHHFAFGFDGG2AEEEGFHFFEGFBFFGGFGFDEEAEGEGGGGEG>EGEHHFHHHHGGEFHFFC@13FGGBHHGGHHBEAG?A34BBFGDFGB32BFFBDA>/CCGEA
@M02034:409:000000000-BFKT7:1:2104:11130:7128 1:N:0:30
AAAGTCGAGGTGCCTAAAGTGGCAACCCAGACTAATAAGAATGTTGGTGGTGTAGAGCTTCCTGTAGCCGCATGGCGTTCGTACTTAAATATGGTACTAACCATTCCAATTTTCGCTGTCTCTTATACACATCTCCGAGCCCACGAGTCT
+
BBBBBFBBDBBBGGGGGGGGGGGHHHGGGHCGHGGGGHHGHGHHHHEGFDGGH3GAFDGFBFGGGFGBFAE0EEHAEFGGEE2CEGGGBGHHHH44GHGF3B3B3BF4BB3GH?EEEE??DGGH4?DDGGFCBFD2A/<CCECFGC//?F
@M02034:409:000000000-BFKT7:1:2104:11109:7133 1:N:0:30
AAAGTCGAGGTGCCTAAAGTGGCAACCCAGACTACTAAGAATGTTGGTGGTGTAGAGCTTCCTGTAGCCGCATGGCGTTCGTACTTACATATGGAACTAACCATTCCAATTTTCGCTGTCTCTTATACACATCTCCGAGCC
+
>AAAAFABBBBBBGGGGGGGFGGEFGHGGGHGHB3D553B535BF5FEFEGFFGG5AHHHFHHGGBGFHGG?EFHHGGGFGGFGGGF3@FGHHG3BEFFF3GBGHFGFGGFHHFCGG/E3GFGH4F4?BC2FCGDDD/>/B
@M02034:409:000000000-BFKT7:1:2104:7853:7140 1:N:0:30
AAAGTCGAGGTGCCTAAAGTGGCAACCCAGACTATT
+
AABBAFABBBB@GGGFGGGFFBFHHHHGGHHGH355
@M02034:409:000000000-BFKT7:1:2104:8570:7141 1:N:0:30
AAAGTCGAGGTGCCTAAAGTGGCAACCCAGACTCCGAATATGGTTGGTGGTGTAGAGCTTCCTGTAGCCGCGTGGCGTTCGTACTTAAATATGGAACTAACCATTCCAATTTTCGCTGTCTCTTATACACATCTCCGAGC
+
AAAAA3AAAD>A1BAFBEGEBGGFFACEFFGGHFFECEFCBGHHHCC/FFEFF1GEG1FCGFHF12FF1BE/>EG/>EE/?>0/FGE1BGBFGF1FGGHHFAFGHDE2>FGHHDE?E</BFBFD>>2FGFGF1DFBA<>@
@M02034:409:000000000-BFKT7:1:2104:25006:7142 1:N:0:30
AAAGTCGAGGTGCCTAAAGTGGCAACCCAGACTTCGACTGAGGTTGGTGGTGTAGAGCTTCCTGTAGCCGCATGGCGTTCGTACTTAAATATGGAACTAACCATTCCAATTTTCGCTGTCTCTTATACACATCTCCGAGCCCACGAGACT
+
BBBBAFBABBABGGGGG4FFFGGHHHHGGHHGHHHGHGGGHHGGGHGGFGFGHHHHHHHHHHHHGHHHHGGGGGHHGGGGGGHHHHFHGHHHHHHGFHHGFHGHHHHHHGHHHHGGGGGHHHHHHHFHFHHHHHGHGCDFGGHGGCGGGH
@M02034:409:000000000-BFKT7:1:2104:25913:7143 1:N:0:30
AAAGTCGAGGTGCCTAAAGTGGCAACCCAGACTGGGCATGTGGTTGGTGGTGTAGAGCTTCCTGTAGCCGCATGGCGTTCGTACTTAAATATGGAACTAACCATTCCAATTTTCGCTGTCTCTTTTACACATCTCCGAGCCCACG
+
BBBBBFBBBBABGGGGGGGFGGGHHHHGGHHGHHCGG2GG55F2AEAAA1EFGDG5FDFF5BBFB5FEFEG0EEG1>?EFEE2FEGGFFGHFED33FGHH303FG4GB?GGHF4>EFE<B44BB3??2B22FH3B2B/BCBF/F>
@M02034:409:000000000-BFKT7:1:2104:19815:7145 1:N:0:30
AAAGTCGAGGTGCCTAAAGTGGCAACCCAGACTTGGGAGGGGGTTGGTGGTGTAGAGCTTCCTGTAGCCGCATGGCGTTCGTACTTAAATATGGAACTAACCATTCCAATTTTCGCTGTCTCTTATACACATCTCCGAGCCCACGAGACT
+
BABBBFBBB?AAGGGGCFFFGGGHFHHGGHHGHFFH2EFGG2FAAEE1AAEFFBDBHFHHGGBGHFFGGFGGDEHCEAEFFECGGHFFHGHHF333FFGB3FBFGGGDFGHHFGCGGGGGHFGHFHGGHH1FGGHFA//@@FAFGGC?DH
@M02034:409:000000000-BFKT7:1:2104:6129:7154 1:N:0:30
AAAGTCGAGGTGCCTAAAGTGGCAACCCAGACTCCGACTCCTGTTGGTGGTGTAGAGCTTCCTGTAGCCGCATGGCGTTCGTACTTAAATATGGAACTAACCATTCCAATTTTCGCTGTCTCTTATACACATCTCCGAGCCCACG
+
AAAABFAADB2AGFGGGGGAFAECF4EE2AFACFFFC?E?HHFHHHHEF?EFHEGFFDFHHEHBBFGFGFE@EFHGGGGFEEGFGFFFHEGEG3DGBEGFGHHHHFFEGHHHH4E?EG/BGHGGFHHF2B1CGHHBGCCCCEHGG
@M02034:409:000000000-BFKT7:1:2104:14373:7175 1:N:0:30
AAAGTCGAGGTGCCTAAAGTGGCAACCCAGACTATTAAGTCGGTTGGTGGTGTAGAGCTTCCTGTAGCCGCATGGCGTTCGTACTTAAATATGGAACTAACCATTCCAATTTTCGCTGTCTCTTATACACATCTCCGAGCCCACGAGACT
+
CCCCCFCCCCBBGGGGGGGFGGGHHHHGGHHGHHHHHHHHHGGGGGGGGGGFHHHFHHHHHHHHGHHHHGGGGFHHGGGGGGHHHHGFHHHHHHHHGHHHHHHHHHHGHHHHHHGGGGGHHHHHFHGHHHHHGHHHF>DGGGHGGGGGGH
@M02034:409:000000000-BFKT7:1:2104:22770:7183 1:N:0:30
AAAGTCGAGGTGCCTAAAGTGGCAACCCAGACTGGGGGGGGGGTTG
+
CCCCCFBCCBBBGGGGGGGGGGGHHHHGGHHGHHD2AEEGF<;D-;
@M02034:409:000000000-BFKT7:1:2104:6875:7186 1:N:0:30
AAAGTCGAGGTGCCTAAAGTGGCAACCCAGACTCAGGCGACGGTTGGTGGTGTAGAGCTTCCTGTAGCCGCATGGCGTTCGTACTTAAATATGGAACTAACCATTCCAATTTTCGCTGTCTCTTATACACATCTCCGAGCCCACGAGACT
+
AABBAFBBBCAAGGGGGGGGGGGFHHHGGHHGHHHHHGGGGGGGGGGEFGEFGGHHHFHHHHHHGGHFHFEGGGHHGGGGGGHHHHHGHHHHHGDGFFFFHFHGGHHHHHHHHHGGGGGEHHHHHHHHGFHHHHHGGCGGCGHGGFGGGB
@M02034:409:000000000-BFKT7:1:2104:18313:7194 1:N:0:30
AAAGTCGAGGTGCCTAAAGTGGCAACCCAGACTAATCCGGCGGTTGGTGGTGTAGAGCTTCCTGTAGCCGCATGGCGTTCGTACTTAAATATGGAACTAACCATTCCAATTTTCGCTGTCTCTTATACACATCTCCGAGCCCACGAGACT
+
BBBBBFCBBCBBGGGGGGGGGGGHGHHGGHHGHHHHHHGGGGGGGGGGGGGGEHHHHHHHHHGHHHHHHGGGGGHHGGGGGGFHHHHGHHGHHGGHHHFFGHHHHHHGHHHHHHGGGGGGGHHHHHGHHHFHFHGFD@CCGGHEGGGGGH
@M02034:409:000000000-BFKT7:1:2104:22002:7199 1:N:0:30
AAAGTCGAGGTGCCTAAAGTGGCAACCCAGACTACGACGCGGGTTGGTGGTGTAGAGCTTCCTGTAGCCGCATGGCGTTCGTACTTAAATATGGAACTAACCATTCCAATTTTCGCTGTCTCTT
+
AAAAAFAA@D1AGGGGGGGA11FFFHHGAGCGCFGG0A?EG?EGGGC?F/EFGEG@GBDHBCGGFF2FGFGEFGHFGGEFEEFEHGHBBGGFHF1FGFGHGFHHDGHB>FGHF@/AE/???GFG
@M02034:409:000000000-BFKT7:1:2104:19323:7204 1:N:0:30
AAAGTCAAGGTGCCTAAAGTGGCAACCCAGACTTCGCAGAGTGTTGGTGGTGTAGAGCTTCCTGTAGCCGCATGGCGTTCGTACTTAAATATGGAACTAACCATTCCAATTTTCGCTGTCTCTTATACACATCTCCGAGCCCACGAGACT
+
BBBBBF5DFFFFGGGGGGGGGGGHHDHGGHEGH5AF22A225BDAGHAFFEFGHHFHGHHHGHHHHHHGGGGGGHFGGGFGGFGFHHHBFFHGHBGHFHHHHHGHHGGGGHHHFFGGGGHHHHHGHHG4GFHHHFDF/DCDFHGC?DFGH
@M02034:409:000000000-BFKT7:1:2104:6058:7204 1:N:0:30
AAAGTCGAGGTGCCTAAAGTGGCAACCCAGACTTCGTCTACGGTTGGTGGTGTAGAGCTTCCTGTAGCCGCATGGCGTTCGTACTTAAATATGGAACTAACCATTCCAATTTTCGCTGTCTCTTATACACATCTCCGAGCCCACGAGACT
+
BBBBBFBBBBBBGGGGGFFGGGGHHHHGGHHGHHHGHGHHHGGHGGGGCEGGCFHFGFHHGHFHHHHEFFGEGGGAEEEGGEGHHHHEGHHHHF3BFGHGBFBGFFHDHHHHHDEFGGEFFGHHFHHHHHHHGHGHF/DGCFHCFGGDGG
@M02034:409:000000000-BFKT7:1:2104:23712:7207 1:N:0:30
AAAGTCGAGGTGCCTAAAGTGGCAACCCAGACTTCTCATGCTGTTGGTGGTGTAGAGCTTCCTGTAGCCGCATGGCGTTCGTACTTAAATATGGAACTAACCATTCCAATTTTCGCTGTCTCTTATACACATCTCCGAGCCCACGAGACT
+
AAABBFBBBBBBGGGGGFFFGGGHHHHGGDHFFGFHHFGHGHHGFGFEGGEFHHHHGHHHGHHHGHHBFEEFEGHHGGGGEGCGHHH33FFHHF3BFHFGFHHHGHHGBGHHHHGGGGABFGHHHGFEGFFGGFGHG/@CDGFG?/CCDB
@M02034:409:000000000-BFKT7:1:2104:23698:7221 1:N:0:30
AAAGTCGAGGTGCCTAAAGTGGCAACCCAGACTTCTCATGCTGTTGGTGGTGTAGAGCTTCCTGTAGCCGCATGGCGTTCGTACTTAAATATGGAACTAACCATTCCAATTTTCGCTGTCTCTTATACACATCTCCGAGCCCACGAGACT
+
BBBBBFBBBB>ACGFGFFFFGGGFHHHFGHGGFFHHHHGGHHHHHHEEFGGFHHHHHHGHHHHHHFHGGG??EFHHCEGEGGHGHHHH3@@GHGEFFC33FGFFEHEDFGGHHHGDFDEHFFHFGHHHHFGHHHG2<>BCCF/FF?/<DF
@M02034:409:000000000-BFKT7:1:2104:15194:7225 1:N:0:30
AAAGTCGAGGTGCCTAAAGTGGCAACCCAGACTCATAAGAATGTTGGTGGTGTAGAGCTTCCTGTAGCCGCATGGCGTTCGTACTTAAATATGGAACTAACCATTCCAATTTTCGCTGTCTCTTATACACATCTCCGAGCCCACGAGACT
+
CCCCCFCCCCCCGGGGGGGGGGGHHHHGGHHGHHHHHHHHGHHHHHH2FFEGHFHHHGHHHHHHHHHHHGGGGGHHGGGGGGGHHHFHHHHHHGGHHHHHHHHGHHGHHGHHHHGGGGGGHHHHGHFHFGFHHHGGG/C@GGHGCCGGGG
@M02034:409:000000000-BFKT7:1:2104:5226:7225 1:N:0:30
AAAGTCGAGGTGCCTAAAGTGGCAACCCAGACTACGAATACGGTTGGTGGTGTAGAGCTTCCTGTAGCCGCATGGCGTTCGTACTTAAATATGGAACTAACCATTCCAATTTTCGCTGTCTCTTATACACATCTCCGAGCCCACGAGACT
+
CCCCBFCCCCABGGGGGGGGGGGHHHHGGHGGHHCDECGEEGGHCEG111EF1BGAG5AA5BAFB5D5ABF0EE?1>?>FEA2FEEGD3FG4FF33FFGH303BFBH4FF?GF?EAEG<B3BFD3BBBBB?BGFG@C@@D<?GCD/@DGG
@M02034:409:000000000-BFKT7:1:2104:7528:7230 1:N:0:30
AAAGTCGAGGTGCCTAAAGTGGCAACCCAGACTAAGAATCAGGTTGGTGGTGTAGAGCTTCCTGTAGCCGCATGGCGTTCGTACTTAAATATGGAACTAACCATTCCAATTTTCGCTGTCTCTTATACACATCTCCGAGCCCACGAGACT
+
B@ABBFBBBBABFGGGGCGGGFGHFHHGGHHGHHGGHHHHHHHHHFGEFEEFHHHHHFHGHFHGHGHHHGGGEFHHGFGGGGHHHHHHFHHHHHFHGHHHHHHHHHHGGHHHHHGGGGFGHHHHHHGHFFHHHFHHCCCGGGF/DGGFGH
@M02034:409:000000000-BFKT7:1:2104:21818:7236 1:N:0:30
AAAGTCGAGGTGCCTAAAGTGGCAACCCAGACTCAGCCTACTGTTGGTGGTGTAGAGCTTCCTGTAGCCGCATGGCGTTCGTACTTAAATATGGAACTAACCATTCCAATTTTCGCTGTCTCTTATACACATCTCCGAGCCCACGAGACT
+
BBBBAFBCCCBCGGGGGGGGGGGHHHHEEFHFHFHHHGGBCHHHHHH?CCFGHFHGHGHHFHHHAEGFDFGFGGH1EEEFEGGHHHHHGFHFHHF3FHHFEF3GHHGEHHHFHHGGGGGHHHHHHHHHFFEFGHFHE@GBCGHGG/<ADH
@M02034:409:000000000-BFKT7:1:2104:9100:7239 1:N:0:30
AAAGTCGAGGTGCCTAAAGTGGCAACCCAGACTAAGAATATTGTTGGTGGTGTAGAGCTTCCTGTAGCCGCATGGCGTTCGTACTTAAATATGGAACTAACCATTCCAATTTTCGCTGTCTCTTATACACATCTCCGAGCCCACGAGACT
+
AABBBFBBBBA@GFGGGGGGGFFFCHHGGFHGHHHHFGGHHGHHHHGGGFEFGHG5GGHHFHHHGFHEHFGEGFFGGFGGGGFGHBHFDGFGGF3DGGHFFGDHHHHHHHHHHHGGGGEFHHHHHGHGFGGHHGHGD<DG?FGGGCCGGG
@M02034:409:000000000-BFKT7:1:2104:12494:7244 1:N:0:30
AAAGTCGAGGTGCCTAAAGTGGCAACCCAGACTCTGAGTGGGGTTGGTGGTGTAGAGCTTCCTGTAGCCGCATGGCGTTCGTACTTAAATATGGAACTAACCATTCCAATTTTCGCTGTCTCTTATACACATCTCCGAGCCCACGAGACT
+
ABBABFBBBBBBGGGGGGGGGGGHHHHGGHHGHHHHHHHHGHGGEGGGFGFGHGHHHHHHGHHHHHHHGGGGGGHGGGGGGFHHHHHHHHHHHHFHGHHGGFFHHHHHHGHHHHGGGGGHGHHHHHHHHGFHGHHHE@GGGGHGGGGGFG
@M02034:409:000000000-BFKT7:1:2104:13247:7251 1:N:0:30
AAAGTCGAGGTGCCTAAAGTGGCAACCCAGACTCAGAAGAATGTTGGTGGTGTAGAGCTTCCTGTAGCCGCATGGCGTTCGTACTTAAATATGGAACTAACCATTCCAATTTTCGCTGTCTCTTATACACATCTCCGAGCCCACGAGACT
+
ABBB>FBBCCABGGGGGGGGGGGHHHHGGHHGHHHHHHHHHHHHHHHGFGGGHHHHGHHHHHHHHHHHHGGGGGHHGGGGGGHHHH4FHHHHHHGHHHFHHHHHHHHHHHHHHHGGGGGGHHHHFHGDGHBGGGGFGD?@DGHGGDGGGH
@M02034:409:000000000-BFKT7:1:2104:16316:7254 1:N:0:30
AAAGTCGAGGTGCCTAAAGTGGCAACCCAGACTCATAGTCCTGTTGGGGGTGTAGAGCTTCCTGTAGCCGCATGGCGTTCGTACTTAAATATGGAACTAACCATTCCAATTTTCGCTGTCTCTTATACACATCTCCGAGCCCACGAGAAT
+
BBBBBFBBBB2AGGFGGGGGGGGHHHHGGFHGHHHHCHGD553BB3F2A0EEEFH5BBDE5FFDGBG5EEGCGDG1EEGG?E?C?BD33BB??D33BFEGE?BFGDH44FGGFF/<C/??FHFGBB2>22<<@F22C/>A>C/F?<C..>
@M02034:409:000000000-BFKT7:1:2104:24373:7258 1:N:0:30
AAAGTCGAGGTGCCTAAAGTGGCAACCCAGACTTCTAAGAATGTTGGGGGTGTAGAGCTTCCTGTAGCCGCATGGTGTTCGTACTTAAATATGGAACTAACCATTCCAATTTTCGCT
+
BBBCBFBBB@ABGGGGGGGGGGGHHHHGGHHCABEFBGHD5GGGFHG220AAA3F5A5FF5B5BF5@5@1EEEA13B1?FE?21?@FF3FFFF333BFGG303B34B4?F3FG4<?E
@M02034:409:000000000-BFKT7:1:2104:23964:7258 1:N:0:30
AAAGTCGAGGTGCCTAAAGTGGCAACCCAGACTTATAAGGATGTTGGTGGTGTAGAGCTTCCTGTAGCCGCATGGCGTTCGTACTTAAATATGGAACTAACCATTCCAATTTTCGCTGTCTCTTATACACATCTCCGAGCCCACGAGACT
+
BCBBBFCCCCCCGGGGGGGGGFGFHHHGGHHGH5555DF3B3BFGHHGFEEFHHHFHHHHHHHHHHHHHGGGGGHHGGGGGFHHHHHGHHHHHHHHHHHHHHHHHHGHHHHHHHGGGGGHHHHHHHHHHHHGHHHHGGFGGGHGGGGDDH
@M02034:409:000000000-BFKT7:1:2104:12505:7259 1:N:0:30
AAAGTCGAGGTGCCTAAAGTGGCAACCCAGACTCTGAGTGGGGTTGGTGGTGTAGAGCTTCCTGTAGCCGCATGGCGTTCGTACTTAAATATGGAACTAACCATTCCAATTTTCGCTGTCTCTTATACACATCTCCGAGCCCACGAGACT
+
AAAB3DAADBABGGGBGGFGGGFGHFHGGHGGHHHHHGGHCAEBEFGGEFEF1BGGHFFHHGHHFHHGHGGEEGHHGGGGE>?GHFFFEG4FHGFEFGDEGFFHEFFGHHHDHHGGGGDDGEBFFD333FFFCH22?<B/@FGFGGCGD<
@M02034:409:000000000-BFKT7:1:2104:25583:7264 1:N:0:30
AAAGTCGAGGTGCCTAAAGTGGCAACCCAGACTCGGCCTCAGGTTGGTGGTGTAGAGCTTCCTGTAGCCGCATGGCGTTCGTACTTAAATATGGAACTAACCATTCCAATTTTCGCTGTCTCTTATACACATCTCCGAGCCCACGAGACT
+
BBABBFBBBBAAFFGGGGFFGGFHFFFEFGFFHHGGGGGHGHHGHHGEFEAFHHGFHFHHHFHEBGHFHEEGGGHFEEFFFECHHHGDGHFHHHFFHHFFCFEHHFHGHHHHHHGEGGFHHHHHHHGHFFGHGHFFE>CGCGHCD@DDCD
@M02034:409:000000000-BFKT7:1:2104:7836:7272 1:N:0:30
AAAGTCGAGGTGCCTAAAGTGGCAACCCAGACTTCTCCTTCGGTTGGTGGTGTAGAGCTTCCTGTAGCCGCATGGCGTTCGTACTTAAATATGGAACTAACCATTCCAATTTTCGCTGTCTCTTATACACATCTCCGAGCCCACGAGACT
+
CCCCCFCCBBBBGGGGGGGGGGGHHHHGGHHGHHHHHHHHHHGGGGGGFGGFHHHHHHHHHHHHHHHHHGGGGGHHGGGFGGGHHHGGFHHHHHGHGHGGHHHHHHHHHHHHHHGGGCEFHHHHFHDDFGGHHGHHG?DFGGFFGCGGGF
@M02034:409:000000000-BFKT7:1:2104:16331:7273 1:N:0:30
AAAGTCGAGGTGCCTAAAGTGGCAACCCAGACTCATAGTCCGGTTGGTGGTGTAGAGCTTCCTGTAGCCGCATGGCGTTCGTACTTAAATATGGAACTAACCATTCCAATTTTCGCTGTCTCTTATACACATCTCCGAGCCCACGAGACT
+
ABABAFA>DDABGGGGGGGGGGGHHDHGGHHGHHHHGHHHHGGEFGGEFEEFGFGFHGHHGGHHH5GHFEEFGGHFEFCGGEGHHEFHGHHHHGDD3FFHGCBGFGHEFGGHHF?FGEAFHHHB3BBHB?FGHHGHD/BFC//F?>@DGB
@M02034:409:000000000-BFKT7:1:2104:7854:7274 1:N:0:30
AAAGTCGAGGTGCCTAAAGTGGCAACCCAGACTTCTCCTTCGGTTGGTGGTGTTGAGCTTCCTGTAGCCGCGT
+
BABBBF?ADBABGGFGGGGGGGGHHHHGGHHGHBEGBFH5B2EFEG21A1EGC1B5A3FG5GHH55A53?E0E
@M02034:409:000000000-BFKT7:1:2104:21787:7275 1:N:0:30
AAAGTCGAGGTGCCTAAAGTGGCAACCCAGACTGGGGGTCGGGTTGGGGGTGTAGAGCTTCCTGT
+
CCCCBFCBBCBBGGGGFGGGGGGHHHHGGHHGHHHGGGG?EEFH1EE000EE>3F3B4@F3FDD@
@M02034:409:000000000-BFKT7:1:2104:5535:7276 1:N:0:30
AAAGTCGAGGTGCCTAAAGTGGCAACCCAGACT
+
BAB@AF?AD?>AFGGFGGGGGGFHHFGGAGDFH
@M02034:409:000000000-BFKT7:1:2104:10804:7283 1:N:0:30
AAAGTCGAGGTGCCTAAAGTGGCAACCCAGACTCTGAGGGCGGTTGGTGGTGTAGAGCTTCCTGTAGCCGCATGGCGTTCGTACTTAAATATGGAACTAACCATTCCAATTTTCGCTGTCTCTTATACACATCTCCGAGCCCACGAGACT
+
CCCCBFCCDCBCGGGGGGGGGGGHHHHGGHHGHGHHHFGGDEEG?FGEA1BFF@G5D@FG@GDFHDG43EE>EEF1>1>EE>2/?GH33BGDGD33FFGH302B?3F3?DFGD3<AE<?@2DFG2FFDG21?GGH1C/@CG.FFG-<DGH
@M02034:409:000000000-BFKT7:1:2104:26719:7293 1:N:0:30
AAAGTCGAGGTGCCTAAAGTGGCAACCCAGA
+
A?AAAFAA@?ABGGGFEGFGGFEF4ECEGGG
@M02034:409:000000000-BFKT7:1:2104:7314:7306 1:N:0:30
AAAGTCGAGGTGCCTAAAGTGGCAACCCAGACTATTAAGAATGTTGGTGGTGTAGAGCTTCCTGTAGCCGCATGGCGTTCGTACTTAAATATGGAACTAACCATTCCAATTTTCGCTGTCTCTTATACACATCTCCGAGCCCACGAGACT
+
ACCCAFBCCCBCGGGGGGGGGGGHHHHGGGHGHHHHHHHHHHHHHHGEFFAFFHHHHHHHHCGHHHHHHGEGGGHFGGGGGGHHHHGFGHHHHHHHGHHHHHHHHHHHHGHHHHGGGGGFHGHFHHHHGHHGHHHFG/CFG/GGGCGGGF
@M02034:409:000000000-BFKT7:1:2104:25828:7322 1:N:0:30
AAAGTCGAGGTGCCTAAAGTGGCAACCCAGACTTTTCATCAGGTTGGTGGTGTAGAGCTTCCTGTAGCCGCATGGCGTTCGTACTTAAATATGGAACTAACCATTCCAATTTTCGCTGTCTCTTATACACATCTCCGAGCCCACGAGACT
+
BBBCCFCCCCABGGGGGGGGGGGHHHHGGHHGHGHHHHHHHHHHHHGEFGGGHHHGGHHHHHHHGHHGHEGGGGHHGGGGGGGHHHHHHHHHHHFGHHHHHHHHHHHHHHHHHHGGGGGHHHHHHHHHGGHHHHHHDBFGGGHED?@AED
@M02034:409:000000000-BFKT7:1:2104:6476:7329 1:N:0:30
AAAGTCGAGGTGCCTAAAGTGGCAACCCAGACTACTAAGGGGGTTGGTGGTGTAGAGCTTCCTGTAGC
+
BBBBBFBBBBBBGGGGGGGGGGGHHHHGGH22B3AD5B3GHCG0EF?AAAEF13F555BB5BGFB555
@M02034:409:000000000-BFKT7:1:2104:21176:7330 1:N:0:30
AAAGTCGAGGTGCCTAAAGTGGCAACCCAGACTCATCCGCCGGTTGGTGGTGTAGAGCTTCCTGTAGCCGCATGGCGTTCGTACTTAAATATGGAACTAACCATTCCAATTTTCGCTGTCTCTTATACACATCTCCGAGCCCACGAGACT
+
CBCCCFCCCCACGGGGGFFGGGGHHHHGGHGGHHHHHHGGGGGGGGGGGGGFHHHGHHHHHHHHHGHHHGGGGGHHGGGGGGFHHHFGHHHHHGFGHHFFFHHHHHGHFHGHHGGGGGGHHHHHHHHHHGFHBGGHE/DGFEEGGCCGD<
@M02034:409:000000000-BFKT7:1:2104:23645:7344 1:N:0:30
AAAGTCGAGGTGCCTAAAGTGGCAACCCAGACTACGAATCAGGTTGGTGGTGTAGAGCTTCCTGTAGCCGCATGGCGTTCGTACTTAAATATGGAACTAACCATTCCAATTTTCGCTGTCTCTTATACACATCTCCGAGCCCACGAGACT
+
AAAABDAA3D>AFFGGGGGFGBFFFGHFFHEGHHHE2FFEHFFGGFCEFEEFHFHEHGHHHFHHHHGFGFGGGEH1EEEFFECGGHFFHHHHHFFHHHHHGFHHFHHHHGHHHGGGGEEBGHHHGFHHHHGEHHHEE/DGGGHGGGCEGG
@M02034:409:000000000-BFKT7:1:2104:18071:7351 1:N:0:30
AAAGTCGAGGTGCCTAAAGTGGCAACCCAGACTACGAAGATGGTTGGTGGTGTAGAGCTTCCTGTAGCCGCATGGCGTTCGTACTTAAATATGGAACTAACCATTCCAATTTTCGCTGTCTCTTATACACATCTCCGAGCCCACGAGA
+
BBBABFAA?DAAGGGGBGGGGGFHHHHGGGDGHB3EEGEGGGFHH2AAAEA1A3F5BFHCGHHGHGHDFEEEFEA1EEEGGEBGHGG3EFFBGH3@FGHH3B3FEFD44FEGH4EEGGEG4DG3FGGBGFBGHHF2C/CCF/GFGGGG
@M02034:409:000000000-BFKT7:1:2104:18507:7351 1:N:0:30
AAAGTCGAGGTGCCTAAAGTGGCAACCCAGACTGTGGGTCGGGTTGGTGGTGTAGAGCTTCCTGTAGCCGCATGGCGTTCGTACTTAAATATGGAACTAACCATTCCAATTTTCGCTGTCTCTTATACACATCTCCGAGCC
+
BBBBBFBBBBBBGGGGCFGFFGGHHHHGGGHGHHHCHGGHGCGHE0EEC1EFFFHFGHHFBFGGFFGBFEG?FEF1EEFGGE21?FF3F4FGFB33BGHF30?FFBGF4BFHHFCGGDCGFFFGFGF2FCDHHFGGE>CFG
@M02034:409:000000000-BFKT7:1:2104:17457:7356 1:N:0:30
AAAGTCGAGGTGCCTAAAGTGGCAACCCAGACTGGGAAGCAGGTTGGGG
+
A?AAABBB?DAAGGCEGB4ADGFB4GGGAA22FGC2CG2AE3A23BE0?
@M02034:409:000000000-BFKT7:1:2104:8564:7358 1:N:0:30
AAAGTCGAGGTGCCTAAAGTGGCAACCCAGACTCAGCCTCATGTTGGTGGTGTAGAGCTTCCTGTAGCCGCATGGCGTTCGTACTTAAATATGGAACTAACCATTCCAATTTTCGCTGTCTCTTATACACATCTCCGAGCCCACGAGACT
+
CCCCCFCBCCCBGGGGGFGGGGGHHHHGGHHGHHF33F2F3DGGHHHGGGGGHHHHHHHHHHHHHHHHHGG?EGHHGGGGGGHHHHHGBHHHHHGHGHGGHHHHHHHHHHHHHHGGGGGGHHHHHHHHHHHHHHFHGCCFGGHGGCCFDH
@M02034:409:000000000-BFKT7:1:2104:17570:7361 1:N:0:30
AAAGTCGAGGTGCCTAAAGTGGCAACCCAGACTAATCGGCATGTTGGTGGTGTAGAGCTTCCTGTAGCCGCATGGCGTTCGTACTTAAATATGGAACTAACCATTCCTATTTTCGCTGTCTCTTATACACATCTCCGGGCCCACGAG
+
BBABBFBBBBBBGGGGGGGGGBFGHFHEGGCFH33DG2E?2EHHHHEEGCFCG3F5AFFFBGHF55ADB1E0?EF1EEEFGG2CGHHFBGHFHB33BBFF3?3BF4F4?BFGF4<<E/E34BF?B?FD?222BGHB?//B@CAF//<
@M02034:409:000000000-BFKT7:1:2104:16148:7366 1:N:0:30
AAAGTCGAGGTGCCTAAAGTGGCAACCCAGACTAGTAAGCATGTTGGTGGTGTAGAGCTTCCTGTAGCCGCATGGCGTTCGTACTTAAATATGGAACTAACCATTCCAATTTTCGCTGTCTCTTATACACATCTCCGAGCCCACGAGACT
+
BBABBFABBBBBGGBGGGGBGGGFHGHGGFHGF3BGFHFH5GHHGEHFGGGGFHHFGHFH5FGGGGHHHGCEEEHGGGGGGGGCGHFG3FGFGEFHGHGFCG@GHGHGHFFHHF@/EEEGFHFHHGFFHHHHHHBHG//<CGHGGCGGGG
@M02034:409:000000000-BFKT7:1:2104:9733:7369 1:N:0:30
AAAGTCGAGGTGCCTAAAGTGGCAACCCAGACTCCTCCTCCGGTTGGTGGTGTAGAGCTTCCTGTAGCCGCATGGCGTTCGTACTTAAATATGGAACTAACCATTCCAATTTTCGCTGTCTCTTATACACATCTCCGAGCCCACGAGCGT
+
BBBBBFBCDDAAGGGGGGGGGGGHHHHGGHHGGHBHCGHHHGGGEEF1F1EFHFGBFDGHFGHH5DF5FEE0FGF1EEEEG>BFFGF@GFGHH3?3FGGH3?3BFDHFGHFHHEEEFE<GGEFFFHBDGHBGGGHBEB?CCFAF/A?@CG
@M02034:409:000000000-BFKT7:1:2104:4449:7372 1:N:0:30
AAAGTCGAGGTGCCTAAAGTGGCAACCCAGACTACGAAGCTGGTTGGTGGTGTAGAGCTTCCTGTAGCCGCATGGCGTTCGTACTTAAATATGGAACTAACCATTCCAATTTTCGCTGTCTCTTATACACATCTCCGAGCCCACGAGAC
+
AABBBFAABBBBGGGGFFGFGFGHHAGEAEGGFFHGEG?GHGGHH?EEFFEFHHGDGHHH5FHFAEFDBEC0EEHFEGGGEE?GHHFFGGFHHGBBBGEFBCFHHFHGHFGHHFEGEGGHHHHHGHF33FDHBFFGA<B>@FFEF<CFC
@M02034:409:000000000-BFKT7:1:2104:23719:7372 1:N:0:30
AAAGTCGAGGTGCCTAAAGTGGCAACCCAGACTCCTTCGGCTGTTGGTGGTGTAGAGCTTCCTGTAGCCGCATGGCGTTCGTACTTAACTATGGAACTAACCATTCCAATTTTCGCTGTCTCTAT
+
>>3A3DABD@AAEFGGGFGGGGC4FCFF2AGEHBGHGHGEEGGEGH2AAA11A3F5FEBAF3EGFFGHGA00?>1?/BEFFE2FGG433B4GF33B?BE3BBDFHHGGHGHFHHGGGF?3FDG?D
@M02034:409:000000000-BFKT7:1:2104:17111:7394 1:N:0:30
AAAGTCGAGGTGCCTAAAGTGGCAACCCAGACTGAGGCTCCTGTTGGTGGTGTAGAGCTTCCTGTAGCCGCATGGCGTTCGTACTTAAATATGGAACTAACCATTCCAATTTTCGCTGTCTCTTATACACATCTCCGAGCCCAC
+
AABBAF?AB2AAGGGGGBGGGFGFHHHC2GAFHHHHGGHHGHHHG3E2A1AFGHGFGHHHHGHHFHGGHGCGGGHHGEGGGFGFGG43FHFHFFGB@GG3GGGHGHG44FDGGGGGG?/GFGGHFG2FGFFFFGGFDC@DGGCF
@M02034:409:000000000-BFKT7:1:2104:14450:7398 1:N:0:30
AAAGTCGAGGTGCCTAAAGTGGCAACCCAGACTATGAAGAATGTTGGTGGTGTAGAGCTTCCTGTAGCCGCATGGCGTTCGTACTTAAATATGGAACTAACCATTCCAATTTTCGCTGTCTCTTATACACATCTCCGAGCCCACGAGACT
+
A1A>AF>A1D>>FGFGFFGFFFFFFEHCFHC01FGBEFAFGHBGGBGAFABFG1BBFEDGHEHBBGFBGGCEEEHFEEEEE/BGEHFBGBFHHBDDGH1FGGHHHHHDGGDHFFEGGC?B2FGFBBFGHFD1FDGHC/CCG/GFCC?CGH
@M02034:409:000000000-BFKT7:1:2104:17127:7401 1:N:0:30
AAAGTCGAGGTGCCTAAAGTGGCAACCCAGACTGAGGCTCCTGTTGGTGGTGTAGAGCTTCCTGTAGCCGCATGGCGTTCGTACTTAAATATGGAACTAACCATTCCAATTTTCGCTGTCTCTTATACACATCTCCGAGCCCACGAGACT
+
ABCCADBCCCBBGGGGGGGGGGGHHHHGGGHGHGHHGGHHGHHHHHHEFFGGHGHGHHHHHHHHHHHGHGGGGGHGEGGGGGHHHHHBFHHHHEEBFHHHFFFGBGGHHHHHHHGGGGGGHHHHGGHHFHGHHHH2CBCFFECFC/CF?H
@M02034:409:000000000-BFKT7:1:2104:23963:7403 1:N:0:30
AAAGTCGAGGTGCCTAAAGTGGCAACCCAGACTGGGGCGGGGGTTGGTGGTGTAGAGCTTCCTGTAGCCGCATGGCGTTCGTACTTAAATATGGAACTAACCATTCCAATTTTCGCTGTCTCTTATACACATCTCCGAGCCCACGAGACT
+
AAAAAFABD@ABGGGGGGGGGFGGGHHGGDHGGHHHGGGG?EGGGC//?EEFC2D2BFFHDFGDBFFFHGGCDFHCCAACD<<GGDFFFH1DB11<C<GGGF0<<DHFHHHHH<@DCDEFBCGE0;GCCGCCFFFGA?--DE9.9?BA.:
@M02034:409:000000000-BFKT7:1:2104:23982:7408 1:N:0:30
AAAGTCGAGGTGCCTAAAGTGGCAACCCAGACTGGGGCGGGGGTTGGTGGTGTAGAGCTTCCTGTAGCCGCATGGCGTTCGTACTTAAATATGGAACTAACCATTCCAATTTTCGCTGTCTCTTATACACATCTCCGAGCCCACGAGACT
+
CCCCCFBCCDBCGGGGGGGGGGGHHHHGGGDDHHAGGEEFGFEE@EE?FGGGHFHB??GHBGHDFDF2FFCCFGHAD/CFFFFE<FFGFFGFGF11GFFG/CFGHFG=GGHHH0CDD.::GCCC0;CHFF:FFFFBD--@A?.:-C?EGF
@M02034:409:000000000-BFKT7:1:2104:10730:7410 1:N:0:30
AAAGTCGAGGTGCCTAAAGTGGCAACCCAGACTAATAAGAATGTTGGTGGTGTAGAGCTTCCTGTAGCCGCATGGCGTTCGTACTTAAATATGGAACTAACCATTCCAATTTTCGCTGTCTCTTATACACATCTCCGAGCCCACGAGACT
+
AABBAFBBBBABGGFGGGGBFGGGFGHEFEHGHHGHHGHHDGFFHHHEFEFGHFGFGHHHHFHFFGHHHGGGGGHFFEGGGFFHGHGGHHHHHHGGHHFHFAFGHHHEHGHHHHGGGGEHHHGHHHFFHGEGHHFFC@BCGGHGGGFGGG
@M02034:409:000000000-BFKT7:1:2104:17387:7415 1:N:0:30
AAAGTCGAGGTGCCTAAAGTGGCAACCCAGACTAGGGTTGGGGTTGGTGGTGTAGAGCTTCCTGTAGCCGCATGGCGTTCGTACTTAAATATGGAACTAACCATTCCAATTTTCGCTGTCTCTTATACACATCTCCGAGCCCACG
+
A3>A?BAADDAAEFFGGBBBBGDHHHCG2CFFH3AGHGGE?E?EAAA111EFGGGBFGGFBGHHHHHHHGGGEFHHGGGEFEFHHG4BFGFHFBBFGGF3EFBCGHHE4BGFHFEDG/?FGGGFGGBD2GBGGGDGD?@@@AFGC
@M02034:409:000000000-BFKT7:1:2104:12935:7422 1:N:0:30
AAAGTCGAGGTGCCTAAAGTGGCAACCCAGACTCCGAATAGGGTTGGTGGTGTAGAGCTTCCTGTAGCCGCATGGCGTTCGTACTTAAATATGGAACTAACCATTCCAATTTTCGCTGTCTCTTATACACATCTCCGAGCCCACGAGACT
+
CCCCCFCCCCCCGGGGGGGGGGGHHHHGGHHGHHGGG?FFHHHHHGGEFFEFHHHHHHHHHHHHHHHHHGGGGGHHGFGGGGHHHHGHHHHHHHHHGHHHHGFGHHHHFGHHHHGGGGEHHHHHGHGHHHGHHHHHG/@CCGFGG?CFGG
@M02034:409:000000000-BFKT7:1:2104:8513:7431 1:N:0:30
AAAGTCGAGGTGCCTAAAGTGGCAACCCAGACTACTTCGTCGGTTGGTGGTGTAGAGCTTCCTGTAGCCGCATGGCGTTCGTACTTAAATATGGAACTAACCATTCCAATTTTCGCTGTCTCTTATACACATCTCCGAGCCCACGAGACT
+
CCCCCFCBBBBCGGGGGGGGGGGHHHHGGHHGHHHGFHGHGGGEE0AEFDGGHBGBFBHG5FGHHHHGBEF?EGHFEFGGFEFHGHHHHGHHHGE3GHHH3?3BBBGBFGFHHDFFGGDHHHHHDHFGFHBFCFFHEBCCCGEFGG?DGG
@M02034:409:000000000-BFKT7:1:2104:24473:7432 1:N:0:30
AAAGTCGAGGTGCCTAAAGTGGCAACCCAGACTAATAAGAATGTTGGTGGTGTAGAGC
+
BBBBAFABDBAAGGFGGGGFFGDHHHHGAHHG3FFEB5B55BGG5AAEC2EF1BF555
@M02034:409:000000000-BFKT7:1:2104:26015:7442 1:N:0:30
AAAGTCGAGGTGCCTAAAGTGGCAACCCAGACTGTGCCTCCTGTTGGTGGTGTAGAGCTTCCTGTAGCCGCATGGCGTTCGTACTTAAATATGGAACTAACCATTCCAATTTTCGCTGTCTCTTATACACATCTCCGAGCCCACGCGACT
+
BBBBBFBBBBBBGGGGGGGGGGGHHHHGGHGGHGGHHHHHHHHHGHHEFGGGFGHDGHHHFGHFGFDDEFFFEGFGGGGGGGGHGGGGFFFGFF33FGGHFFBGGFHHFFEHHDFGGGEHHHHHGHGGFFFHHHGFF/CCBFE/B/<ADC
@M02034:409:000000000-BFKT7:1:2104:17796:7442 1:N:0:30
AAAGTCGAGGTGCCTAAAGTGGCAACCCAGACTTGTGGGCGGGTTGGTGGTGTAGAGCTTCCTGTAGCCGCATGGCGTTCGTACTTAAATATGGAACTAACCATTCCAATTTTCGCTGTCTCTTATACACATCTCCGAGC
+
BBBBBFBADDAAFGGG4FBGFFEHHHHGEHHGHHGHHGGGGGG0FEGEF?EF?GGFHGHHHFHHGHHGHGGEFEHGGEEEEFCGHHGFFHFGHFFGGHHHHHHHGFFDHHHHHGGGF??DGFHHFBFFFGFHHDD<A--@
@M02034:409:000000000-BFKT7:1:2104:16811:7447 1:N:0:30
AAAGTCGAGGTGCCTAAAGTGGCAACCCAGACTACGTCTACGGTTGGTGGTGTAGAGCTTCCTGTAGCCGCATGGCGTTCGTACTTAAATATGGAACTAACCATTCCAATTTTCGCTGTCTCTTATACACATCTCCGAGCCCACGAGACT
+
BBBBBFBBBBBBGGGGGGGGGGGHHHHGGGHGHGHGHHHFHGGHGGGGFEGGHGHGHHHHHHHHHHHGHGGGGGHHGGGGGGEHHHFFFGGHHHFGGHGHHHGHHGHHHGHHHGGGD/EGFHHHGHHGFFBFFHHGA/>CCGEFGGGDDG
@M02034:409:000000000-BFKT7:1:2104:9116:7453 1:N:0:30
AAAGTCGAGGTGCCTAAAGTGGCAACCCAGACTACGACGCATGTTGGTGGTGTAGAGCTTCCTGTAGCCGCATGGCGTTCGTACTTAAATATGGAACTAACCATTCCAATTTTCGCTGTCTCTTATACACATCTCCGAGCCCACGA
+
A3AAAFBBBBAAGGGGGGB6FGGHHHHEGHGGHCFGGGGGAEGHHFEAAEAFGHHGDGFHHHHHGHHFFGG@EGHFGGGGGECHHHGGEFGHHBFFFBFGHHFBFGGH4FGHHHGGGDBFGDFFFGFFF1@GFFFD//><AEHF?@
@M02034:409:000000000-BFKT7:1:2104:24467:7453 1:N:0:30
AAAGTCGAGGTGCCTAAAGTGGCAACCCAGACTAATAAGAATGTTGGTGGTGTAGAGCTTCCTGTAGCCGCATGGCGTTCGTACTTAAATATGGAACTAACCATTCCAATTTTCGCTGTCTCTTATACACATCTCCGAGCCCACGAGACT
+
AABBAFABDB2AFGGGGGGBFFGHHHHGGGEGCGHHHHHFHHGDGDFGGGEE1FHHGHHHHHHGHDHFHGGGGGHHGFGGGGGHHHHGEGBGFDFFHGHHHHHHEGHHGHHHHHGGGGGGHHHHHHHFGHHEHHHGG?CBBCFFDCC/EB
@M02034:409:000000000-BFKT7:1:2104:17088:7455 1:N:0:30
AAAGTCGAGGTGCCTAAAGTGGCAACCCAGACTGGGCCGGGGGTTGGTGGTGTAGAGCTTCCTGTAGCCGCATGGCGTTCGTACTTAAATATGGAACTAACCATTCCAATTTTCGCTGTCTCTTATACACATCTCCGAGCCCACGAGACT
+
BCBBAFBCBBBCGGGGGGGGGGGHHHHGGHHGHHHHHHGGGGGGFGGEGGEFHGHFHHHHHHHHHHHHHGGGGGHGGGGGGGHHHHGGDFHHHEGHFHGHHHHGHHGHHGHHHHGGGDEHHHHHFGDGHHGHHHHGG@CGGGHGGGCGGH
@M02034:409:000000000-BFKT7:1:2104:19996:7456 1:N:0:30
AAAGTCGAGGTGCCTAAAGTGGCAACCCAGACTCCTAATCATGTTGGTGGTGTAGAGCTTCCTGTAGCCGCATGGCGTTCGTACTTAAATATGGAACTAACCATTCCAATTTTCGCTGTCTCTTATACACATCTCCGAGCCCACGAGACT
+
CCCCCFCBCCBCGGGGGGGGGGGHHHHGGHHGHHHHHHHHFGHHHHHEFFGGHHHFHFHHHHHHHGHGHGGGGGHGGGGGGGHHHHHHHHHHHHFFHHHHBHFGHHHFFGHHHGGGGGGHHHHHGHHHGHHHHHHHF@DGGGHGGGGGGH
@M02034:409:000000000-BFKT7:1:2104:17786:7458 1:N:0:30
AAAGTCGAGGTGCCTAAAGTGGCAACCCAGACTTGTGGGCGGGTTGGTGGTGTAGAGCTTCCTGTAGCCGCATGGCGTTCGTACTTAAATATGGAACTAACCATTCCAATTTTCGCTGTCTCTTATACACATCTCCGAGCCCACGAGACT
+
CCBBCFCCCCCCGGGGGGGGGGGHHHHGGGGGHHHHHGGGGGGEFGGGGGGGHGHHHHHHHHHHHHHHHGGEGGHHGGGGGGHHHHGGHHHHHEGGGHHHHHGHHHGHHHHHHHGGGGGHHHHHHHHHHHHHHHGHGCGGGGHGGGGFGH
@M02034:409:000000000-BFKT7:1:2104:9101:7462 1:N:0:30
AAAGTCGAGGTGCCTAAAGTGGCAACCCAGACTACGACGCATGTTGGTGGTGTAGAGCTTCCTGTAGCCGCATGGCGTTCGTACTTAAATATGGAACTAACCATTCCAATTTTCGCTGTCTCTTATACACATCTCCGAGCCCACGAGAC
+
BCBCBFCCCCCBGGGGGGGFGGGHGHHGGHHGHHH?EGGEEE?DDG11AEEFHBF5GBGH5EGH@FGHHEF0EFF1>EEEAFBGGHFBBGHFGB3DGGHHBGDGGBGDHGEHHF@EGFD2FGGB3GHFHHHGGHG2C/<?D/GA/@@.C
@M02034:409:000000000-BFKT7:1:2104:19513:7481 1:N:0:30
AAAGTCGAGGTGCCTAAAGTGGCAACCCAGACTCATTCTCATGTTGGTGGTGTAGAGCTTCCTGTAGCCGCATGGCGTTCGTACTTAAATATGGAACTAACCATTCCAATTTTCGCTGTCTCTTATACACATCTCCGAGCCCACGAGACT
+
BCBBCFBCCCBBGGGGGGGFGGGHHHHGGHHGHHHHHHHHHHHHHHHGFGGFGHHHHHHHHHHHHGHHHEGGGGHHGGGGGGHHHHHGHHHHHBGHHHHHHHGHHHHHGHHHHHGGGGFFHHHHHHFFEHFHHGGFF/@DDGHGCCGCGH
@M02034:409:000000000-BFKT7:1:2104:5627:7489 1:N:0:30
AAAGTCGAGGTGCCTAAAGTGGCAACCCAGACTAATAAGCAGGTTGGTGGTGTAGAGCTTCCTGTAGCCGCATGGCGTTCGTACTTAAATATGGAACTAACCATTCCAATTTTCGCTGTCTCTTATACACATCTCCGAGCCCACGAGAC
+
A>AAAFABBBABGFFBBFGBBFGHFHGGGGHGHHFHHFFFDBGGDBAAF11FGHGBFDFF5FGFHFF5BEEEFGGC0EEE?EGHFG4FBGGFEF@33F33BB3BGFF4EDFHG4/AE?EB4BF4FFGFFFDGHBGBACCFDFFC/>/?A
@M02034:409:000000000-BFKT7:1:2104:27242:7490 1:N:0:30
AAAGTCGAGGTGCCTAAAGTGGCAACCCAGACTAATTCTCCGGTTGGTGGTGTAGAGCTTCCTGTAGCCGCATGGCGTTCGTACTTAAATATGGAACTAACCATTCCAATTTTCGCTGTCTCTTATACACATCTCCGAGCCCACGAGACT
+
1>>?>FAADD>AGGFGGGGEGFFFHGGAFHHAGGBGHGFFH?EEEECEFAAFFGGDDGHHGCGFAFGDBEEEEFHFEEF>EGHHGHFEHHHFHHEFFHEFFHHFHFFGGHHFHHG/EGGFHHHGGFFFGHFBGFBFE<CCCFHEGGCCGF
@M02034:409:000000000-BFKT7:1:2104:12116:7490 1:N:0:30
AAAGTCGAGGTGCCTAAAGTGGCAACCCAGACTGGGGTGTCGGTTGGTGGTGTAGAGCTTCCTGTAGCCGCATGGCGTTCGTACTTAAATATGGAACTAACCATTCCAATTTTCGCTGTCTCTTATACACATCTCCGAGCCCACGAGACT
+
BCCCBFCCCCCBFGGGGGGGGGGHHHHGGHGGHHHHGFEEGGGGGGGGGGGGHGHHHHHHGHHHGHGHHGGGGGHHGGGGGGHHHHHHHHHHHGGHFGGHHHGHGHHHFGHHHHGGGGGGGGHHHHGHHHFGHGDHE/ACDGHGFGGGGH
@M02034:409:000000000-BFKT7:1:2104:23630:7495 1:N:0:30
AAAGTCGAGGTGCCTAAAGTGGCAACCCAGACTCTGACTCATGTTGGTGGTGTAGAGCTTCCTGTAGCCGCATGGCGTTCGTACTTAAATATGGAACTAACCATTCCAATTTTCGCTGCTCTTATACACATCTCCGAGCCCACGAGACTA
+
CCCCCFCCCCCBGGGGGGFGGGGHHHHGGHHGHHHHG5GHHHHHHHHGFGGGHHHGGHHHHHHHGHHHHFGGGGHHGGGGGGHGHHHGFGHHHHBFFHHHHHHHHHGHGGHHHHGGGGGHHHHFHGDGGFHHHHHGCFGBFHGGGFGGHF
@M02034:409:000000000-BFKT7:1:2104:12111:7509 1:N:0:30
AAAGTCGAGGTGCCTAAAGTGGCAACCCAGACTG
+
>1>AAD11>AAAFGGGEGGGGGGHHHHGF00FGH
@M02034:409:000000000-BFKT7:1:2104:11323:7510 1:N:0:30
AAAGTCGAGGTGCCTAAAGTGGCAACCCAGACTAGTAAGCATGTTGGTGGTGTAGAGCTTCCTGTAGCCGCATGGCGTTCGTACTTAAATATGGAACTAACCATTCCAATTTTCGCTGTCTCTTATACACATCTCCGAGCCCACGAGACT
+
CCCBCFCCCCACGGGGGGGGGGGHHHHGGHGGHHHHHHBGFGDFGHEGG?EFHAG5FGGFFHHHGFGFHGGAFGHFGGGGGEGHHHHGHHHHHH3@GGFGG?GFFHFGHGFHHFEGGEFGFHHFFHGGFGHGGFD?D/CCCFHF/B/AEH
@M02034:409:000000000-BFKT7:1:2104:20195:7512 1:N:0:30
AAAGTCGAGGTGCCTAAAGTGGCAACCCAGACTCAGGCGCTTGTTGGTGGTGTAGAGCTTCCTGTAGCCGCATGGCGTTCGTACTTAAATATGGAACTAACCATTCCAATTTTCGCTGTCTCTTATACACATCTCCGAGCCCACGAGACT
+
CCCCCFCCCCBCGGGGGFGGGGGHHHHGGHHGHHHHHHGGGGGHHHHGFGGGHHHHHHHHHHHHHHHHHGGGGGHHGGGGGGHGHHHGHHHHHHHGHHHHHGHHHHHHHHHHHHGGGGGHHHHHGHHHFFFHHHHHG<@CCGHGCCGGDF
@M02034:409:000000000-BFKT7:1:2104:12245:7523 1:N:0:30
AAAGTCGAGGTGCCTAAAGTGGCAACCCAGACTGGGGGGGGTGTTGGTGGTGTAGAGCTTCCTGTAGCCGCATGGCGTTCGTACTTAAATATGGAACTAACCATTCCAATTTTCGCTGTCTCTTATACACATCTCCGAGCCCACGAGACT
+
BCBCCFBCBCBBGGGGGGGGGGGHHHHGGHHGHHHHGGGGFFFFFFFFEFFFEFFFFFFFFFFFFFFFFFFFFFFFFFFFFFFFFFFFFFFFFFFFFFFFFFFFFFFFFFFFFFFFFFFFFFFFFFFFFFFFFFFFD@DFFFFFFFFFFF
@M02034:409:000000000-BFKT7:1:2104:10232:7534 1:N:0:30
AAAGTCGAGGTGCCTAAAGTGGCAACCCAGACTAGTTCTAGGGTTGGTGGTGTAGAGCTTCCTGTAGCCGCATGGCGTTCGTACTTAAATATGGAACTAACCATTCCAATTTTCGCTGTCTCTTATACACATCTCCGAGCCCACGAGACT
+
CCCCCFBBCDBBGGGGGGGGGGGHHHHGGHHGHHHHHHHHHHHHHGGGGGEFGGHHHHHHHHHHHHHHHGGGGGHGGGGGGGHHHHHHHHHHHHHHHHHGHHHHHHHHHHHHHGGGGGGHHGHHHHHHGHFHHHHHGBDGGGHGGGGGGG
@M02034:409:000000000-BFKT7:1:2104:5560:7539 1:N:0:30
AAAGTCGAGGTGCCTAAAGTGGCAACCCAGACTAATAATTGTGTTGGTGGTGTAGAGCTTCCTGTAGCCGCATGGCGTTCGTACTTAAATATGGAACTAACCATTCCAATTTTCGCTGTCTCTTATACACATCTCCGAGCCCACGAGACT
+
ABAABF@ADBABGGCGGCGGGGGHHHFGFAG2F3BAGHFHHHHHGAGAAEEFHGHFGGHHHEHHHHGHHGEABEHGFGGFFG?EGGFEGGFHHEF3GGBGGFFGHHH4FGHHHHGGGGEFHFGFFFFEGFFFHDGGG/DC@CGG?D?AEF
@M02034:409:000000000-BFKT7:1:2104:10724:7541 1:N:0:30
AAAGTCGAGGTGCCTAAAGTGGCAACCCAGACTGATCAGCTTGTTGGTGGTGTAGAGCTTCCTGTAGCCGCATGGCGTTCGTACTTAAATATGGAACTAACCATTCCAATTTTCGCTGTCTCTTATACACATCTCCGAGCCCACGAGACT
+
BBBBBFBBBBAAGFFFGGGGGGGHHHHGGHHGHHHGHHGHHHHHHFHEGGGFHGHGHGHHHFHHHHHHHGGGGGHHGGGGGGFHHHGGHGHHHBEGHHGFFFFFGHHFHHHHHHGGGGEFHHHHHHHHBGFHHHHFE/BCFGHGGGFGGG
@M02034:409:000000000-BFKT7:1:2104:26304:7543 1:N:0:30
AAAGTCGAGGTGCCTAAAGTGGCAACCCAGACTGGGGTGGGGGTTGGTGGTGTAGAGCTTCCTGTAGCCGCATGGCGTTCGTACTTAAATATGGAACTAACCATTCCAATTTTCGCTGTCTCTATACACATCTCCGAGCCCACGAGACTA
+
AAABBFBB@DBBGGGGBF4FGFEFHGHGG2FFHHACEEEFCCGEEEFEFG1FHHH3FBGFDGHFF4BGGFGEFEGGGGGGEEGGHHBB3BGHHGFFCGGHEGHHHHHEHGHHHHGGGGGBDBFFH1<?<GG?GBBD>ACCGHFF-CDFD<
@M02034:409:000000000-BFKT7:1:2104:19831:7545 1:N:0:30
AAAGTCGAGGTGCCTAAAGTGGCAACCCAGACTCGGCAGAATGTTGGTGGTGTAGAGCTTCCTGTAGCCGCATGGCGTTCGTACTTAAATATGGAACTAACCATTCCAATTTTCGCTGTCTCTTATACACATCTCCGAGCCCACGAGACT
+
BBBBBFBBBBABGGGGFBFFGGGHHHGGGHHGHHGGGGGFHFHGHFHEGGGFHGHFHHHGHHHHHHHHHGGGGGHHGEGGGGGHHHHHHHHHHGFHHGHGHHHHHHHHHHHHHHGGGGGHHHHHHHHEGHGHHHFFCBDC/FHFGGGGGH
@M02034:409:000000000-BFKT7:1:2104:26450:7549 1:N:0:30
AAAGTCGAGGTGCCTAAAGTGGCAACCCAGACTTCGAATCCTGTTGGTGGTGTAGAGCTTCCTGTAGCCGCATGGCGTTCGTACTTAAATATGGAACTAACCATTCCAATTTTCGCTGTCTCTTATACACATCTCCGAGCCCACGAGACT
+
BBBBBFBBBBBBGGGGGGGGGGGHHHHGGHHGHHHFFGHGHHHFHHHGFEEFHHHGHHHHHGHHHHHFFEGGGGHHGGGGGGGHHHFGBF@GHHGEFEFGHFHGHHGHHGHHHHGGGGGHFHHGGHGHEFHGHHEGD<B/DGFGCDGGGH
@M02034:409:000000000-BFKT7:1:2104:5854:7552 1:N:0:30
AAAGTCGAGGTGCCTAAAGTGGCAACCCAGACTGGGCGTGGGGTTGGTGGTGTAGAGCTTCCTGTAGCCGCATGGCGTTCGTACTTAAATATGGAACTAACCATTCCAATTTTCGCTGTCTCTTATACACATCTCCGAGCCCACGAGACT
+
BBBBBFBBBBBBGFGGFGGBFGGHHHGGGHHGHHGHGGGFGFGGGGGGGGGGHEHFHHHHHHHHHHHHFFGGGGHGGGGGGGHHHHFGHHHHHHGGFGEGFHGGHGHGFGHHHHGGGGFHHHHHGHHHHHHHHHHGD/CGG/GF@DG?AG
@M02034:409:000000000-BFKT7:1:2104:5573:7555 1:N:0:30
AAAGTCGAGGTGCATAAAGTGGCAACCCAGACTAATAATTGGGTTGGTGGTGTAGAGCTTCCTGTAGCCGCATGGCGTTCGTACTTAAATATGGAACTAACCATTCCAATTTTCGCTGTCTCTTATACACATCTCCGAGCCCACGAGACT
+
1>A?AFAA1?AAG1BGGGGAGBFCGH0EFFEG1ABEGGGHB1/AFEE/FCEFG1GBGHGGHBGF1AFGDFEEFGHGEEEFF?0GGHHBGHHEFBDGHHH1F01FDHHBGFFGGHCEEE?EDBEGFGBG>CDGH1BB?@CGGG/FCC/?A?
@M02034:409:000000000-BFKT7:1:2104:25584:7561 1:N:0:30
AAAGTCGAGGTGCCTAAAGTGGCAACCCAGACTCCTCCGCCTGTTGGTGGTGTAGAGCTTCCTGTAGCCGCATGGCGTTCGTACTTAAATATGGAACTAACCATTCCAATTTTCGCTGTCTCTTATACACATCTCCGAGCCCACGAGACT
+
BABBAFBBBBBBGGGGGGGGGGGHGHHGGGHGHHHHHHGGFGHHHHHGGGEFHGGFGFHHHHHHHFHFHFGGGGHHGGGGGFGHHHFGGG4GGHDFFHGHBHBFGFFHHHGHHHGGGGGHHGGHGHFFDFHHHHHHGCCGGGEGGGGGGF
@M02034:409:000000000-BFKT7:1:2104:24213:7564 1:N:0:30
AAAGTCGAGGTGCCTAAAGTGGCAACCCAGACTCAGCATCAGGTTGGTGGTGTAGAGCTTCCTGTAGCCGCATGGCGTTCGTACTTAAATATGGAACTAACCATTCCAATTTTCGCTGTCTCTATACACATCTCCGAGCCCACGAGA
+
BABBAFBADDBAGGGGCGFFGGGFFCHGGGGGFFHGEGHHHHGFBBEEFGEFBGGFFHHHFGHHGFGFFGGFGGGGGEGGEEGHHHHGGFGHHHFD3E3C3FGHHEBDGHHHHGGFAAFBGFGFGDGHC22BB3FE@/?@FEED/@A
@M02034:409:000000000-BFKT7:1:2104:4749:7568 1:N:0:30
AAAGTCGAGGTGCCTAAAGTGGCAACCCAGACTCCGTCGACGGTTGGTGGTGTAGAGCTTCCTGTAGCCGCATGGCGTTCGTACTTAAATATGGAACTAACCATTCCAATTTTCGCTGTCTCTTATACACATCTCCGAGCCCACGAGAC
+
ABBBBDB?DBAAGFGGGGGFGCCFFGFACACGFHGGGGF?EAFEFCCEFAACAFGFHHHHHFHHHHHGHGGGGGHFGFGAEGGHHGFGBGBFGGDF3GHFGHFGFFGF4FGHHHGGGFGFHHGHFG>FGHHHFFGHGCGCFEHGGD-AE
@M02034:409:000000000-BFKT7:1:2104:27194:7585 1:N:0:30
AAAGTCGAGGTGCCTAAAGTGGCAACCCAGACTAATCAGAAGGTTGGTGGTGTAGAGCTTCCTGTAGCCGCATGGCGTTCGTACTTAAATATGGAACTAACCATTCCAATTTTCGCTGTCTCTTATACACATCTCCGAGCCCACGAGACT
+
BBBBBFBBBBBBGGGGGGGGGGGHGHHFGGGFHHBGFHHDBGHHFGGGFEFFA3GDDEGFGFGHGFFFFEFCGGHFE1EBEEFGGGGBGHFBGG33CGGH@BEBFFHEGGEHHGEEFE<FGHHF?FDHHHHBGGFHE<CC<FFA/>/AEF
@M02034:409:000000000-BFKT7:1:2104:6203:7590 1:N:0:30
AAAGTCGAGGTGCCTAAAGTGGCAACCCAGACTCCGCATCTGGTTGGTGGTGTAGAGCTTCCTGTAGCCGCATGGCGTTCGTACTTAAATATGGAACTAACCATTCCAATTTTCGCTGTCTCTTATACACATCTCCGAGCCCACGAG
+
AAAAAFAA?DAAFFGGGGGG110EFHGFFCGCGBFA?EE/ED1GGECEFEEFGFGBHFGHHBGDFGFEGE>EEEHAE?EFGFGEEHFBGHBHHH1>FBGHFHFFGHHFHHHHHFECEE/BFFGF1FFG>CGHHHHDE//B<F/AC@C
@M02034:409:000000000-BFKT7:1:2104:8615:7591 1:N:0:30
AAAGTCGAGGTGCCTAAAGTGGCAACCCAGACTTGTGGGCCTGTTGGTGGTGTAGAGCTTCCTGTAGCCGCATGGCGTTCGTACTTAAATATGGAACTAACCATTCCAATTTTCGCTGTCTCTTATACACATCTCCGAGCCCACGAGACT
+
BBBBBFBBBBABGGGGGGGGGFGHCHHGEHHGHHHHHGGGHGGHHHGEFGGFGDFDGHHHGHHFDGHHHEGGGGHHGGGGGEFHGHFGHH4FHFGHHHHGHHGHHHFHEGHHHHGGGGFDDHGGGHHEGGBGCGHGB>@CCGHFCGFDAG
@M02034:409:000000000-BFKT7:1:2104:27191:7602 1:N:0:30
AAAGTCGAGGTGCCTAAAGTGGCAACCCAGACTAATCAGAAGGTTGGT
+
AAAAAFAA?DA1AEBGGFGADG0G10BECCA0GB1DGFFGFHHEEC/A
@M02034:409:000000000-BFKT7:1:2104:21161:7613 1:N:0:30
AAAGTCGAGGTGCCTAAAGTGGCAACCCAGACTTCGGATAGTGTTGGTGGTGTAGAGCTTCCTGTAGCCGCATGGCGTTCGTACTTAAATATGGAACTAACCATTCCAATTTTCGATGTCTCTTATACACATCTCCGAGCCCACGAGACT
+
BBA@AFAA?DA?CAGFGFG6BFFHG4FEFCGGBGHFG?EEHDGHH22BB?AFG3FEFEGFFBHG5FGHEEE?EEHGGEEC1>2FGGE@DFBDG33BFBFFGF3FFFGB4BEGHF//BBB4??FG4B??B111BGHB//<BDFGFGCGGGH
@M02034:409:000000000-BFKT7:1:2104:15762:7614 1:N:0:30
AAAGTCGAGGTGCCTAAAGTGGCAACCCAGACTGTGCGTGGGGTTGGTGGTGTAGAGCTTCCTGTAGCCGCATGGCGTTCGTACTTAAATATGGAACTAACCATTCCAATTTTCGCTGTCTCTTATACACATCTCCGAGCCCACGAGACT
+
BBBBBFBBBBAAGGGGFGGGGGGGHHHGGHGGHHHFHGFEEGGGFCEEFGEFHHHFHGHHHFHFHHHHHGG@EEHHGGGGFFFHHHFFFHGHHEBGHHFGFHGHHHFHHHHHHHGGGGEHHHHFFHHFFGFHHHHFC/CDGGHGGCF?DG
@M02034:409:000000000-BFKT7:1:2104:10235:7618 1:N:0:30
AAAGTCGAGGTGCCTAAAGTGGCAACCCAGACTCAGAATCTTGTTGGTGGTGTAGAGCTTCCTGTAGCCGCATGGCGTTCGTACTTAAATATGGAACTAACCATTCCAATTTTCGCTGTCTCTTATACACATCTCCGAGCCCACGAGACT
+
BCCCBFBBCCBBGGGGGGGGGGGHHHHGGHHGHHHHHHHHHHHHHHHGGGGGHHHFHHHHHHHHHHGGHGGGGGHGGGGGGGHGHHHGHHHHHGHGFHFHHHHHHHGHBGFHFFGFFGGGFFHHFHHHHHFHHGDGDBBCGCGGGGGGGF
@M02034:409:000000000-BFKT7:1:2104:8577:7625 1:N:0:30
AAAGTCGAGGTGCCTAAAGTGGCAACCCAGACTAGGAATGGGGTTGGTGGTGTAGAGCTTCCTGTAGCCGCATGGCGTTCGTACTTAAATATGGAACTAACCATTCCAATTTTCGCTGTCTCTTATACACATCTCCGAGCCCACGAGACT
+
BBBABBAABBABGGFGGGG6BFFFF4FAAGGGHFHHGHHCGHFGGFEFFFEFGGFFGFFHHFHHHHHHGGGCFGHFEEGGGFCGHHHGHHFHHGBEFGGHHGFGHHHGFFGHHGEGEEEGHHHHFGFGGFFHHHFFD/B?DAHGGCGDGH
@M02034:409:000000000-BFKT7:1:2104:22377:7631 1:N:0:30
AAAGTCGAGGTGCCTAAAGTGGCAACCCAGACTGGGTTTGAGGTTGGTGGTGTAGAGCTTCCTGTAGCCGCATGG
+
CBBCCFCCCBCCGGGGGGGGGGGHHHGFGHHGHH223F?E52FG2G21A1BAA3D5D53A5BD5A555A1E0BEE
@M02034:409:000000000-BFKT7:1:2104:6195:7631 1:N:0:30
AAAGTCGAGGTGCCTAAAGTGGCAACCCAGACTCTGAATCAGGTTGGTGGTGTAGAGC
+
BBBBBFBBBBBBGGGGGGGFGGGHHHHGGHGGHB3AA5FH5G3B3F?AA2EE13D5A5
@M02034:409:000000000-BFKT7:1:2104:13221:7643 1:N:0:30
AAAGTCGAGGTGCCTAAAGTGGCAACCCAGACTACTAGGCAGGTTGGTGGTGTAGAGCTTCCTGTAGCCGCATGGCGTTCGTACTTAAATATGGAACTAACCATTCCAATTTTCGCTGTCTCTTATACACATCTCCGAGCCCACGAGACT
+
BBBBBFAABBAAGGGGGFGGFGFHH4GECEHFGGHHHFHFHFCHHGGFFCFGHHHFGGHHHFGFDGHHHE?EEFHGGEFFF>BGGHGFHHFGHFB@GGFGHG3BDGHEHFFGHGCEGEEEHHGH3FFBGFFHGGHGD<BDCEGEC@@D?G
@M02034:409:000000000-BFKT7:1:2104:8161:7647 1:N:0:30
AAAGTCGAGGTGCCTAAAGTGGCAACCCAGACTAAGCAGGGGGTTGGTGGTGTAGAGCTTCCTGTAGCCGCATGGCGTTCGTACTTAAATATGGAACTAACCATTCCAATTTTCGCTGTCTCTTATACACATCTCCGAGCCCACGAGACT
+
BBBBBF?ABBBBGGGGGGGGGGGHHHHGGHGFHHHHHHHHGGGGGGCFFGFFHHHHHHHHHHHHGHHFHGGGGGHHGGGGGGHHHHHHHHHHHHFHHHHGHHHGHGHHHGHHHHGGGGGHHHHHHHHHHHHHGHHHGD?CGGHGGDFGGD
@M02034:409:000000000-BFKT7:1:2104:13202:7651 1:N:0:30
AAAGTCGAGGTGCCTAAAGTGGCAACCCAGACTACTAGGCAGGTTGGTGGTGTAGAGCTTCCTGTAGCCGCATGGCGTTCGTACTTACATATGGAACTAACTATTCCAATTTTCGCTGTCTCTTATACACATCTCCG
+
ABBBADABBBAAGGGGGFGBGFGHHHHGGCGGHBEGGHBCEEEGGEE21AFEF3F5BF3F5FGDGBGBGGE0EAC1/??E1??EGFH3@FG4EF33BFFHB34B44F4BB3GFB/EG?EEFGFF3?33?BFFHDGBB
@M02034:409:000000000-BFKT7:1:2104:8177:7658 1:N:0:30
AAAGTCGAGGTGCCTAAAGTGGCAACCCAGACTAAGCAGGGTGTTGGTGGTGTAGAGCTTCCTGTAGCCGCATGGCGTTCGTACTTAAATATGGAACTAACCATTCCAATTTTCGCTGTCTCTTATACACATCTCCGAGCCCACGAGAC
+
AA?>A3AA?D>ACF1GFFFF1DE0AFCEGHABBFF1FD0AE0AEEFC/AEFGGDG2GBE1BEDFDGHEFEE?EEFHC/@FFEHHEFHGFFHFHHFFB1B1F0BGH>D22FGGHFE?EEEGHHHHGH2>2FFFG1>FCCCG/FEFG@//?
@M02034:409:000000000-BFKT7:1:2104:18109:7663 1:N:0:30
AAAGTCGAGGTGCCTAAAGTGGCAACCCAGACTCTTCCTCCTGTTGGTGGTGTAGAGCTTCCTGTAGCCGCATGGCGTTCGTACTTAAATATGGAACTAACCATTCCAATTTTCGCTGTCTCTTATACACATCTCCGAGCCCACGAGACT
+
BBBBBFBBBBABGGGGGGGGGFGGHHHGGHHGHHHHHHHHHHHHHHGGFFFGHHHHHGHHHHHGHHHHHEGGGGHHGGGGGGHHHHGGFHHHHGFGHHHHGHHHHHGGHHHHHHGGGGGGHGHHHHHHHHHHHHHGE/@CC/GGGGGDDG
@M02034:409:000000000-BFKT7:1:2104:8108:7664 1:N:0:30
AAAGTCGAGGTGCCTAAAGTGGCAACCCAGACTCTGAATACTGTTGGTGGTGTAGAGCTTCCTGTAGCCGCATGGCGTTCGTACTTAAATATGGAACTAACCATTCCAATTTTCGCTGTCTCTTATACACATCTCCGAGCCCACGAGAC
+
CBBCCFCCCCBCGGGGGGGGGGGHHHHGGHHGHHFHHGGHFGHHHHHGGGGGHHHHHHHHHHHHHGHHHGGGGGHHGGGGGGHHHHHFHHHHHHFGFHHFHHHHHHHHHHHHHHGGGGGGHGHHHHHHFGHHGHGHGGFGGGHGGGGGG
@M02034:409:000000000-BFKT7:1:2104:9848:7671 1:N:0:30
AAAGTCGAGGTGCCTAAAGTGGCAACCCTGACTACGGGTCGGGTTGGTGGTGTAGAGCTTCCTGTAGCCGCATGGCGTTCGTACTTAAATATGGAACTAACCATTCCAATTTTCGCTGTCTCTTATACACATCTCCGAGCCCACGAGACT
+
B@BBBFAABBBBGGGGGGGGFGGHHHHGHCFHFFHGGGEF2E?GG?EGGGGFHHHHHHHHHHHHGHHHHGGGGGHHGGGGFFBFGHH?FGFFHGFGHG3GGHGHHHGFBFGFHHGGGGGHHHHFDGFGHF2FFFFFD/@FGGAEFGGGG<
@M02034:409:000000000-BFKT7:1:2104:9539:7676 1:N:0:30
AAAGTCGAGGTGCCTAAAGTGGCAACCCAGACTGGTTCTCTTGTTGGTGGTGTAGAGCTTCCTGTAGCCGCATGGCGTTCGTACTTAAATATGGAACTAACCATTCAATTTTCGCTGTCTCTTATACACATCTCCGAGCCCACGAGACTA
+
CCCCCFCCCCCCGGGGGFGGGGGHHHHGGCGGHHHHHHHHHHFHHGHGGGGGHHHHHFHHHFHHHHHHGGGGGGHHGGGGGGBHHHHGHHHHHGFGHGBGHHGGHHHFGHHHHGFGGEHHHHHHHFFHFBFHHHHGBCGGGHGGGCGGH?
@M02034:409:000000000-BFKT7:1:2104:12619:7681 1:N:0:30
AAAGTCGAGGTGCCTAAAGTGGCAACCCAGACTCGGCAGTCTGTTGGTGGTGTAGAGCTTCCTGTAGCCGCATGGCGTTCGTACTTAAATATGGAACTAACCATTCCAATTTTCGCTGTCTCTTATACACATCTCCGAGCCCACGAGACT
+
CCCCBFBBBCBCGGGGGGGGGGGGHHHGGHHGHHGGGGGFGGHGHHHGFGFGHGHHGFHHHHHFHHHGHEGGGGHHGGCGFGHHHHHGHHGHHHFFFGEFHGHHGHGHGHHHHGGGGGGHHGHHGHFFFFFHHF3FBBC@CFHGGGGFGF
@M02034:409:000000000-BFKT7:1:2104:20284:7683 1:N:0:30
AAAGTCGAGGTGCCTAAAGTGGCAACCCAGACTC
+
BBBBBFCCCCBBGGGGGGGFGGGHHHHGGHHGHF
@M02034:409:000000000-BFKT7:1:2104:21418:7697 1:N:0:30
AAAGTCGAGGTGCCTAAAGTGGCAACCCAGACTCCGTCTGCTGTTGGTGGTGTAGAGCTTCCTGTAGCCGCATGGTGTTCGTACTTAAATATGGAACTAACCATTCCAATTTTCGCTGTCTCTTATACACATCTCCGAGCCCACGAGACT
+
CCCCCFCCCCCCGGGGGGGFGGGHHHHGGHHGH33BGHHEHHHHHHHGFGGFHHHHHHHHHHHHGHHHHGGGGGH5FHGHGGGHHHFGFGGHHGFHHHHHHHHHGHGFHHHHHHGGGGGHHHHHGHHHGHGHHHHFFBFCCFHGCGCGG?
@M02034:409:000000000-BFKT7:1:2104:12848:7698 1:N:0:30
AAAGTCGAGGTGCCTAAAGTGGCAACCCAGACTGGGACTAGGGTTGGTGGTGTAGAGCTTCCTGTAGCCGCATGGCGTTCGTACTTAAATATGGAACTAACCATTCCAATTTTCGCTGTCTCTTATACACATCTCCGAGCCCACGAGACT
+
CCCCBFCCCCCCGGGGGGGGGGGHHHHGGHHGHHHHHHHHHGHHHGGGGGGGHHHHHHHHHHHHHHHHHFGGGGHHGGGGGGHHHHFGHHHHHGHFHHHGHHHHHHHHHHHHHHGGGGDFHGHHFHFHHGFHEHHHG/D@DEHGGGGGGH
@M02034:409:000000000-BFKT7:1:2104:4800:7699 1:N:0:30
AAAGTCGAGGTGCCTAAAGTGGCAACCCAGAAGGTTGGTGGTGTAGAGCTTCCTGTAGCCGCATGGCGTTCGTACTTAAATATGGAACTAACCATTCCAATTTTCGCTGTCTCTTATACACATCTCCGAGCCCACGAGACTAGGCATGAT
+
AAABBFABDBAAGGGGGGGGGGGHHHHGGHHFFHHG22EFGFGHHFEGHHHHHHHHHHHHGGCGGHGGGGGGEFHEHHHHHFFHHH3EGDGHGHHHHHHHHHHHHGGGGGHHHFHGHHHHHHHHHHHG@DGGFHGGGGDGGHHGF<FFFH
@M02034:409:000000000-BFKT7:1:2104:5063:7701 1:N:0:30
AAAGTCGAGGTGCCTAAAGTGGCAACCCAGACTTCTTCTCATGTTGGTGGTGTAGAGCTTCCTGTAGCCGCATGGCGTTCGTACTTAAATATGGAACTAACCATTCCAATTTTCGCTGTCTCTTATACACATCTCCGAGCCCACGAGACT
+
AAA?AFBBB@AAGGGCGGGGGGGHHHGGGCA2C5FGDGHFDGEHFGFGGGEEGGGBGBGHBFHGBGGDDEGCFFH1EEEGGEGHHHGF3GGHHH3D3GGFCFGGHHHFFGHHHFGGGFEEFFHH4FBF4BEGGH?DGCCGG/FCD?@DGE
@M02034:409:000000000-BFKT7:1:2104:11976:7707 1:N:0:30
AAAGTCGAGGTGCCTAAAGTGGCAACCCAGACTCGGGATTCTGTTGGTGGTGTAGAGCTTCCTGTAGCCGCATGGCGTTCGTACTTAAATATGGAACTAACCATTCCAATTTTCGCTGTCTCTTATACACATCTCCGAGCCCACGAGACT
+
BCCBCFCCCCBBGGGGGGGGGGGHHHHGGHGGHHGGGCFHHHHHHHHEFGGGHHHHHHHHHHHHHFHHHGGGGGHGGGGGGGHGHHHGEGHHHHHHHHHHHHHHHHHHHHHHHHGGG/EEHHHHGHGHGHFHGHGGGB?BDGEADDCGGH
@M02034:409:000000000-BFKT7:1:2104:7851:7708 1:N:0:30
AAAGTCGAGGTGCCTAAAGTGGCAACCCAGACTGGGCGGGGTGTTGGTGGTGTAGAGCTTCCTGTAGCCGCATGGCGTTCGTACTTAAATATGGAACTAACCATTCCAATTTTCGCTGTCTCTTATACACATCTCCGAGCCCACGAGAC
+
A@BBAFBABDBBGGGGFFGGGGGHGHHGGDDGHFGGHGGGGEEGGHEEFEEGHHHGFFHHGHHHGFGHHGGGGGHAEGFFGACGGHHFFHHHHFFFFHFGFAFGFDGFFGHHHGGGGGGGGHHHHGHHEHGHHGFFDCGCGGHGGGFDD
@M02034:409:000000000-BFKT7:1:2104:15584:7715 1:N:0:30
AAAGTCGAGGTGCCTAAAGTGGCAACCCAGACTGTTCCTAATGTTGGTGGTGTAGAGCTTCCTGTAGCCGCATGGCGTTCGTACTTAAATATGGAACTAACCATTCCAATTTTCGCTGTCTCTTATACACATCTCCGA
+
AAAAAFAA1A>1FGFGGB1GGGGHGHHGGHHFHB12B2D2DDGHHFEFFEGGHHHGHEHHHEGGHFHHEGGGGGCGEGGGGGHHHHGFGG@GHB11EEDGGHHHGHHHHGFHGH?EGCGHF2GHFFGDGFDGGFDFEC
@M02034:409:000000000-BFKT7:1:2104:23325:7726 1:N:0:30
AAAGTCGAGGTGCCTAAAGTGGCAACCCAGACTGCTCATAATGTTGGTGGTGTAGAGCTTCCTGTAGCCGCATGGCGTTCGTACTTAAATATGGAACTAACCATTCCAATTTTCGCTGTCTCTTATACACATCTCCGAGCCCACGAGAC
+
CCCCCFCCDBABGGGGGGGGGGGHHHHGGHGGHB3A5AF55DFFGFHFFGFFHHHHHHGHFHHHHHHHHGGFGGHHGGGGGGHHHHHGHHHHFFFGGGHGHHHHHHGHGHHHHGGGGGGGHEHHDHGHFFFFHHGHG@CGGGHGGGGFG
@M02034:409:000000000-BFKT7:1:2104:17305:7742 1:N:0:30
AAAGTCGAGGTGCCTAAAGTGGCAACCCAGACTCTGTCTCATGTTGGTGGTGTAGAGCTTCCTGTAGCCGCATGGCGTTCGTACTTAAATATGGAACTAACCATTCCAATTTTCGCTGTCTCTTATACACATCTCCGAGCCCACGAGACT
+
CCCCCFCCCCCCGGGGGGGGGGGHHHHGGHHGHHHHHHHHHHHHHHGGGGGFHHHFHHHHHHHHHGHHHGGGGGHHGGGGGGHHHHGFFFHHHEEGFHGHHHGHHHGHHHHHHHGGGGGHHGHHGHHHFHHGGHGFF@CCCGHGG?DGGH
@M02034:409:000000000-BFKT7:1:2104:11639:7748 1:N:0:30
AAAGTCGAGGTGCCTAAAGTGGCAACCCAGACTGTGAAGGCTGTTGGTGGTGTAGAGCTTCCTGTAGCCGCATGGCGTTCGTACTTAAATATGGAACTAACCATTCCAATTTTCGCTGTCTCTTATACACATCTCCGAGCCCACGAGACT
+
ABCCAFABCCABGGGGGGGGGGGHHHHGGHHGHHHGHGFHHHHHHHHGGGGFHHHFGFHHHHHHHHHGHGGEFGHHGGGGGGGHHHDGHGGHHHFGGGFGGGEGFHFFBGHHHHGGGGGGHGHHGHGHGHDFGGEGF<CCGEHGG/@GGH
@M02034:409:000000000-BFKT7:1:2104:7657:7751 1:N:0:30
AAAGTCGAGGTGCCTAAAGTGGCAACCCAGACTCAGAATATTGTTGGTGGTGTAGAGCTTCCTGTAGCCGCATGGCGTTCGTACTTAAATATGGAACTAACCATTCCAATTTTCGCTGTCTCTTATACACATCTCCGAGCCCACGAGACT
+
BABBBFBBBBBBGGGGGBGGGGGHGHHGGHHGGFHHFFFHHHHHFFEEFEEGHHGGGHHHHGHHGHHGHFCGGGHHGGGGGGHHHHHGHHGHHHFHHHGFHGHHHHHBGGHHHFGGGEGHHHGHDGGHHHFHHHFF?//BCFHGGGG?DF
@M02034:409:000000000-BFKT7:1:2104:22939:7767 1:N:0:30
AAAGTCGAGGTGCCTAAAGTGGCAACCCAGACTTGGGGGGGTGTTGGTGGTGTAGAGCTTCCTGTAGCCGCATGGCGTTCGTACTTAAATATGGAACTAACCATTCCAATTTTCGCTGTCTCTTATACACATCTCCGAGCCCACGAGACT
+
CCCCCFCCCCBBGGGGGGGGGGGHHHHGGHHGHCHHAA2EC-ADGHGGGGGGGGGFFGGGGGGGGGGGGGGGGGFFFFFFFFFFFFFFFFFFFFBFFFFFFFFFFFFFFBFFFFFFFFFFFFFFFFFFFFFFFFFFF-BAFFFFFFFFFF
@M02034:409:000000000-BFKT7:1:2104:25294:7771 1:N:0:30
AAAGTCGAGGTGCCTAAAGTGGCAACCCAGACTCATAGGGATGTTGGTGGTGTAGAGCTTCCTGTAGCCGCATGGCGTTCGTACTTAAATATGGAACTAACCATTCCAATTTTCGCTGTCTCTTATACACATCTCCGAGCCCACGAGACT
+
BBBBBFAADB>AFGGGGGGGGGEHBHHEGGHGFHHGHHHGBCFGGBHGGGDFGHHGHHHHHHHFFGGFAAEEFGHHGFGGEG?GGHHGFGFFGHFHHHBGFHBGHHHHHGHHHHGGGGGGDGGHGHE3BGHHHGBDD?@?>FCFGCGG??
@M02034:409:000000000-BFKT7:1:2104:7822:7776 1:N:0:30
AAAGTCGAGGTGCCTAAAGTGGCAACCCAGACT
+
CCCCCFCCCCBCGGGGGGGGGGGGHHHGGHHGH
@M02034:409:000000000-BFKT7:1:2104:26989:7783 1:N:0:30
AAAGTCGAGGTGCCTAAAGTGGCAACCCAGACTATGCCTAGGGTTGGTGGTGTAGAGCTTCCTGTAGCCGCATGGTGTTCGTACTTAAATATGGAACTAACCATTCCAATTTTCGCTGTCTCTTATACACATCTCCGAGCCCACGAGACT
+
BBBBAFBBDB2AFGGFGFGGGGGFHHHGFHH2GGFGGGHHHGCF222BA1BFA3F5D5AB5BA5B5FA3EE0EDG5@1?4?B2F?GFE@FF4BF33@BEG313BB?GEFGDHFD/?AEEFEHHF4B4B4E22CHFFA/>@@CFF?//?<?
@M02034:409:000000000-BFKT7:1:2104:11446:7785 1:N:0:30
AAAGTCGAGGTGCCTAAAGTGGCAACCCAGACTTATCATAATGTTGGTGGTGTAGAGCTTCCTGTAGCCGCATGGCGTTCGTACTTAAATATGGAACTAACCATTCCAATTTTCGCTGTCTCTTATACACATCTCCGAGCCCACGAGACT
+
BBBBAFBBBBBBGGGGGGGGGGGHHHHGGGHGHHHHHGHFGGGGGGEEFGFFHHHFGFHHHFHHHHHHGGGCGGHHGGGGGGHHHHFFFGGHHHEFFGFHHHHGHHHHFGHHHHGGGDGGHHHHGHDGEFEHHHGHDB@?GGHGG<CAEH
@M02034:409:000000000-BFKT7:1:2104:7840:7787 1:N:0:30
AAAGTCGAGGTGCCTAAAGTGGCAACCCAGACTAAGAAGGATGTTGGTGGTGTAGAGCTTCCTGTAGCCGCGTGGCGTTC
+
A1AAA3A1>>1AGGF1B1F3FFFFAFFEGHHGHBG1GDFFCFGA2E//AEE/EGF21DGHEHHGHFHFBFE/>>E?/B/>
@M02034:409:000000000-BFKT7:1:2104:7557:7790 1:N:0:30
AAAGTCGAGGTGCCTAAAGTGGCAACCCAGACTGGGAGGGGGGTTGGTGGTGTAGAGCTTCCTGTAGCCGCATGGCGTTCGTACTTAAATATGGAACTAACCATTCCAATTTTCGCTGTCTCTTATACACATCTCCGAGCCCACGAGACT
+
CBCCCFCABCBBGGGGGGGGGGGHHHHGGHGGHHHHHGGGGGGGGGGDFGGFHHHHHHHHHHHHHHHHHGGGGGHHGGGGGGGHHHGGHHHHHHHHHHHHHHHHHHHHHHHHGGGGGGGGGGGGGGFGGGGGGGGGG?GGFFFFFFFFFF
@M02034:409:000000000-BFKT7:1:2104:9043:7803 1:N:0:30
AAAGTCGAGGTGCCTAAAGTGGCAACCCAGACTAGGGCGGGGGTTGGTGGTGTAGAGCTTCCTGTAGCCGCATGGCGTTCGTACTTAAATATGGAACTAACCATTCCAATTTTCGCTGTCTCTTATACACATCTCCGAGCCCACGAGACT
+
A?AABFBBBBAAFGFGGGGGGFGFFHHEGHHFHHFCGHGEECEGEEEEFEEFGGHBGHFGHGHHGHGGHGC@DDHHGBDFGC?GFHGFHHEFGGBGGFGFFFHFHGHBDFFHHGCGGDEGFHHG0CGBCFFHHHHHG?-:BGGEGGGB.F
@M02034:409:000000000-BFKT7:1:2104:18851:7811 1:N:0:30
AAAGTCGAGGTGCCTAAAGTGGCAACCCAGACTACTACGAATGTTGGTGGTGTAGAGCTTCCTGTAGCCGCATGGCGTTCGTACTTAAATATGGAACTAACCATTCCAATTTTCGCTGTCTCTTATACACATCTCCGAGCCCACGAGACT
+
BBBBBFBBDBAAGGGGGGGGGGGHHHHGGHHGGHHHHHGGGGHHHGGAEAFFHGHFHFGGHHHGGGHHHGGCEGHHGGGGGGGHHHGFHHGHHEHHBGFHHHHHHGHHFHGHHHGGGGEHHHGGHHHHHGEHHHGH?>DGGGHGG?CA/?
@M02034:409:000000000-BFKT7:1:2104:27288:7812 1:N:0:30
AAAGTCGAGGTGCCTAAAGTGGCAACCCAGACTAAGACGAGGGTTGGTGGTGTAGAGCTTCCTGTAGCCGCATGGCGTTCGTACTTACATATGGAACTAACCATTCCAATTTCGCTGTCTCTTCTCCACATCTCCGAGCCCACGAGAC
+
BBBBBFABD?ABGGFGGFGFGB24FHFFCDFFH3DG3FF2AAEGCE01AEAFFAD5AA3FGCBDGGB53B0>>EG1E1>1>>11?4D3BF44BE3B??BFF?3BD4GFDG3FHB/ADAHHEFH1F1?FGG1GFHGFCD/<F/C<<<>C
@M02034:409:000000000-BFKT7:1:2104:16246:7813 1:N:0:30
AAAGTCGAGGTGCCTAAAGTGGCAACCCAGACTCGGGGG
+
BAAAAFABDBABGFGGGGGGGFFCHHH?F2GGHCA222A
@M02034:409:000000000-BFKT7:1:2104:4114:7818 1:N:0:30
AAAGTCGAGGTGCCTAAAGTGGCAACCCAGACTGCTGCTCGTGTTGGTGGTGTAGAGCTTCCTGTAGCCGCATGGCGTTCGTACTTAAATATGGAACTAACCATTCCAATTTTCGCTGTCTCTTATACACATCTCCGAGCCCACGAGACT
+
BBBBBFBBBBBAFGGGGGGGGGGHHHGGGDHGHBFFAGHHGEHGHHHEFGEFHGHHHHHHHFHHHHHGHGGGGGEFGEGGGGGHHHEEGHFHHHHGEHFHHHFHHGFHEGHHHGFFGGGFFHHF3BDFDFGHEGGDDGCGGGGGGGGGGF
@M02034:409:000000000-BFKT7:1:2104:6322:7824 1:N:0:30
AAAGTCGAGGTGCCTAAAGTGGCAACCCAGACTCAGCAGCCGGTTGGTGGTGTAGAGCTTCCTGTAGCCGCATGGCGTTCGTACTTAAATATGGAACTAACCATTCCAATTTTCGCTGTCTCTTATACACATCTCCGAGCCCACGAGACT
+
ABBABFBBBBABGGGGGGGFGGGBFHHGGHGGHHHHGHHHHGGGGGGGGGGFHHHFBGHHHCGHHHHHHFGGGGHHFEGFEFFHHHHDGHFHHFGGFFFHHHHHGHFFHHHHHHGGGGFFGFFHHF3BFFGGBGFFG@DC@FHGGG?CDD
@M02034:409:000000000-BFKT7:1:2104:24029:7848 1:N:0:30
AAAGTCGAGGTGCCTAAAGTGGCAACCCAGACTTTTAATCAGGTTGGTGGTGTAGAGCTTCCTGTAGCCGCATGGCGTTCGTACTTAAATATGGAACTAACCATTCCAATTTTCGCTGTCTCTTATACACATCTCCGAGCCCACGAGACT
+
BBBBBFBBBBBBGFGGGGGGGDDCEHGEGHHGHHHHHHHGHHHHHFGAFDBFHFHHGHHHHFHGGHHHHGGGGGHGGGGGFEGHHHGHGHGHHGGHGHHHHHHGHHHHGGHHHFGEGGEHHFHH?FFGHFDHHFFBC/DCGGGGGGGGGB
@M02034:409:000000000-BFKT7:1:2104:19559:7849 1:N:0:30
AAAGTCGAGGTGCCTAAAGTGGCAACCCAGACTAGTACGCAGGTTGGTGGTGTAGAGCTTCCTGTAGCCGCATGGCGTTCGTACTTAAATATGGAACTAACCATTCCAATTTTCGCTGTCTCTTATACACATCTCCGAGCCCACGAGACT
+
ABBBBFBBB@ABGGGGG4FGGGGHHHHGGHGGHFGHG5B??2AFGHGEG?EGHFH5FFHHGHHHH5FFFEGGGGHGFEGG?ECGHHDFFGGHFBDFEF3FF0BFGHHBDGGHHF/AE/<BFGGFDGE33?FCGFHF?</@CGGA?CC/EH
@M02034:409:000000000-BFKT7:1:2104:12716:7850 1:N:0:30
AAAGTCGAGGTGCCTAAAGTGGCAACCCAGACTCAGAAGAGTGTTGGTGGTGTAGAGCTTCCTGTAGCCGCATGGCGTTCGTACTTAAATATGGAACTAACCATTCCAATTTTCGCTGTCTCTTATACACATCTCCGAGCCCACGAGACT
+
BBCCAFABCCCCGGGGGGGGGGGHHHHGGHHGHHHHHHHGHHHHHHHGFGFGHGGHHHHHHHHHHHHHFEGGGGHHGGGGGFHHHHHHHHHHHHGHHHHHHHHHHHHHHHHHHHGGGGGGHHHHHHHHHHFHHHHHGCGGGGHGGGGFGH
@M02034:409:000000000-BFKT7:1:2104:19578:7855 1:N:0:30
AAAGTCGAGGTGCCTAAAGTGGCAACCCAGACTAGTAAGCAGGTTGGTGGTGTAGAGCTTCCTGTAGCCGCATGGCGTTCGTACTTAAATATGGAACTAACCATTCCAATTTTCGCTGTCTCTTATACACATCTCCGAGCCCACGAGAC
+
CCCCCFCCCCCCGGGGGGGGGGGHHHHGGHHGH3FG555BG3BGFHGEGFGFHHHHHHHHHHHHHHHHHGGGGGHHGGGGGGHHHHHHFGHHHHGHGHHHHHHHHHHHGHHHHHGGGGGHHHHHHHHHGHHHHHGHG?CFGGHGGGFGG
@M02034:409:000000000-BFKT7:1:2104:14790:7855 1:N:0:30
AAAGTCGAGGTGCCTAAAGTGGCAACCCAGACTTCTCGTCCTGTTGGTGGTGTAGAGCTTCCTGTAGCCGCATGGCGTTCGTACTTAAATATGGAACTAACCATTCCAATTTTCGCTGTCTCTTATACACATCTCCGAGCCCACGAGACT
+
CCCCCFCCCCCCGGGGGGGGGGGHHHHGGHHGHHHHHGGGGGHHHHGEGGGGHHHHHHHHHHHHGHHHHGGGGGHHGGGGGGHHHHHGHHHHHHHHHHHHHHHHHHHHHGHHHHGGGGGGHHHHFGHHFHHHHHHHG>DCGGHGG?DFDG
@M02034:409:000000000-BFKT7:1:2104:6645:7859 1:N:0:30
AAAGTCGAGGTGCCTAAAGTGGCAACCCAGACTCTGAAGAATGTTGGTGGTGTAGAGCTTCCTGTAGCCGCATGGCGTTCGTACTTAAATATGGAACTAACCATTCCAATTTTCGCTGTCTCTTATACACATCTCCGAGCCCACGAGACT
+
AABBCFBADBABGGGGGGGGGFFHHHHGFFHGHHHGEGHHHHHHHHHGFGEGHHHHHHHHHHHGHHHHHGEFGGHGGFGGGFGHHHBGGHHHHHGFHGFGHHHHGGHHHHHHHHGGGGGFHFHHHHGHHHHHHFHHGGG@CFHGGGGGGF
@M02034:409:000000000-BFKT7:1:2104:19131:7867 1:N:0:30
AAAGTCGAGGTGCCTAAAGTGGCAACCCAGACTAGTAATCATGTTGGTGGTGTAGAGCTTCCTGTAGCCGCATGGCGTTCGTACTTAAATATGGAACTAACTATTCCAATTTTCGCTGTCTCTTATACACATCTCCGAGCCCACGAGACT
+
CCCCCFBCCCCCGGGGGGGGGGGHHHHGGHHGHFCA5ADGFGHHHHHGGGGGHHHHHHHHHHHHHHHHHGGGGGHHGGGGGGGHGHHFHHHHHGHHHHHHHHHHHHHHFGHHHHGGGGGHHHHHGHGFHHHHHHGHD//CCFHGGGGDFB
@M02034:409:000000000-BFKT7:1:2104:19481:7867 1:N:0:30
AAAGTCGAGGTGCCTAAAGTGGCAACCCAGACTCCTCATACTGTTGGTGGTGTAGAGCTTCCTGTAGCCGCATGGCGTTCGTACTTAAATATGGAACTAACCATTCCAATTTTCGCTGTCTCTTATACACATCTCCGAGCCCACGAGACT
+
BBCCCFCCCCCCGGGGGGGGGGGHHHHGGHHGHHHHHHHHHHHHHHGGGGGGHHGEGGHHGHHFDGHFHGGEFGFFFEFGGGHGHHHGFHHHHF3EGHHHFE3F?BGDBFGHHHEGFE<B4GFD4BGEFH2GHHHEG/DGCGHGG?DGGH
@M02034:409:000000000-BFKT7:1:2104:12721:7883 1:N:0:30
AAAGTCGAGGTGCCTAAAGTGGCAACCCAGACTAGGGTGTGTGTTGGTGGTGTAGAGCTTCCTGTAGCCGCATGGCGTTCGTACTTAAATATGGAACTAACCATTCCAATTTTCGCTGTCTCTTATACACATCTCCGAGCCCACGAGACT
+
BBBBBFABBBABGGGGGGGGGGGHHHHGGFHGHGHGHHGEGHHHHHGFFGFFGFH5GFFGGGHHFHFHHEGEFEFGGEEFFEBGHHHGHHGHHHBFGEGHGHHHHHFDHGGHHBEGGE?GHHHHFGFHHFFGHBHFDBDGGGGGGGGGGH
@M02034:409:000000000-BFKT7:1:2104:19364:7883 1:N:0:30
AAAGTCGAGGTGCCTAAAGTGGCAACCCAGACTATTAATAATGTTGGTGGTGTAGAGCTTCCTGTAGCCGCATGGCGTTCGTACTTAAATATGGAACTAACCATTCCAATTTTCGCTGTCTCTTATACACATCTCCGAGCCCACGAGACT
+
BBBBBFBBBBAAGGGGGGGGGGGHHHHGGHHGHHHHFHHHHHHHHHHEFGFFHHHHHHHHHGHHHGHHHGGGGGHHGFGGGFGHHHHGHHHHHEGFGFHHGHHHHHHHHHHHHHGGGFGHHGHHHHHGGHHHHHHGGCFCGGGFGDCAGH
@M02034:409:000000000-BFKT7:1:2104:13851:7883 1:N:0:30
AAAGTCGAGGTGCCTAAAGTGGCAACCCAGACTAAGAATCATGTTGGTGGTGTAGAGCTTCCTGTAGCCGCATGGCGTTCGTACTTAAATATGGAACTAACCATTCCAATTTTCGCTGTCTCTTATACACATCTCGAGCCCACGAGACTA
+
BBBABFBBBBAAGGGGGGGAGGGGBHHEDEHFHHEFEDGG5D5FFHEFEEGGHBF55AGHHGEFFFGGHDECEGC1EEEGD>2GGFBEGGHFHH3E3GHHFFFGFEGFDBBGHFGGGGGHHGGF?GGHHEGHGHHFCDG@/CF?BC/CGD
@M02034:409:000000000-BFKT7:1:2104:19124:7890 1:N:0:30
AAAGTCGAGGTGCCTAAAGTGGCAACCCAGACTCTGGCTGCTGTTGGTGGTGTAGAGCTTCCTGTAGCCGCATGGCGTTCGTACTTAAATATGGAACTAACCATTCCAATTTTCGCTGTCTCTTATACACATCTCCGAGCCCACGAGACT
+
CCCCCFCBCCBCGGGGGGGGGGGHHHHGGHHGHHHHCFHCFGHHHHHFFGGGHHHGHHHHGHHHHHHHHGGGGGHHGGGGGGHHHHHHGHHHHGHHGHGHHFHHHHHHFGHHHHGGGGGFGHHHHHHHHHGHFHHFFDFGGGHGGFGGFG
@M02034:409:000000000-BFKT7:1:2104:19252:7897 1:N:0:30
AAAGTCGAGGTGCCTAAAGTGGCAACCCAGACTCCTCGGCTGGTTGGTGGTGTAGAGCTTCCTGTAGCCGCATGGCGTTCGTACTTAAATATGGAACTAACCATTCCAATTTTCGCTGTCTCTTATACACATCTCCGAGC
+
BBBBBFB@?DAAGGGGGDFBGBFBG4GGGHHGHGHHHGGGGFGHHCEEFEGFHHHGGFHHHGHHGHHGHFGEFFHHGGGFEEBGHHFBGHFFHHFFFGFFHFGHHHGGHHHHHHGGAFCGHHHHHH3FFFGHFGFBC//<
@M02034:409:000000000-BFKT7:1:2104:8070:7902 1:N:0:30
AAAGTCGAGGTGCCTAAAGTGGCAACCCAGACTAATAAGATTGTTGGTGGTGTAGAGCTTCCTGTAGCCGCATGGCGTTCGTACTTAAATATGGAACTAACCATTCCAATTTTCGCTGTCTCTTATACACATCTCCGAGCCCACGAGACT
+
CCCCCFBBCCABGGGGGGGGGGGHHHHGGCHGHHGHE5BAEG3ADG2AA2EFFBF5DAAB5FFDGBFAAEE?EEF1>?EFE?21FDG33@F4E33BB@GH3?3B3?G4?F?GG4>EGA<BFHFD44BEG22?BFGBA/CG/FC/<><DEG
@M02034:409:000000000-BFKT7:1:2104:5072:7903 1:N:0:30
AAAGTCGAGGTGCCTAAAGTGGCAACCCAGACTACGGGTAGGGTTGGTGGTGTAGAGCTTCCTGTAGCCGCATGGCGTTCGTACTTAAATATGGAACTAACCATTCCAATTTTCGCTGTCTCTTATACACATCTCCGAGCCCACGAGACT
+
AAABBFCBBBAAGGGGGGFGGGGHHHHGGHHGHHHGGGFFFGGGFFGEFGGGFGGGGHFHHHHGFGHGGEGCGGGHGFGGGGHHHHHGHHHHHHGFHHGHGHGHHHGGHHHHHHGGGGGHHHHHHHGH?GHHFGHHCB@DCFHGGGGGGD
@M02034:409:000000000-BFKT7:1:2104:19233:7903 1:N:0:30
AAAGTCGAGGTGCCTAAAGTGGCAACCCAGACTCCTCGGCTGGTTGGTGGTGTAGAGCTTCCTGTAGCCGCATGGCGTTCGTACTTAAATATGGAACTAACCATTCCAATTTTCGCTGTCTCTTATACACATCTCCGAGCCCACGAGACT
+
BBBBBFABBBBBGGGGGEGGGGGHHHHGGGHGHHHHHGGGGG?GFEFEF?EFHHHGHDGFEHHFHHHGHGGCEGHCEEEGGGFEGGH3@GGHHH3FGHHHHHGHHGHBFGFHHFC?FFCGHHHHGHHHFHFFGGHBD/BCGGGGCGGGGH
@M02034:409:000000000-BFKT7:1:2104:6396:7914 1:N:0:30
AAAGTCGAGGTGCCTAAAGTGGCAACCCAGACTTGTAATCAGGTTGGTGGTGTAGAGCTTCCTGTAGCCGCATGGCGTTCGTACTTAAATATGGAACTAACCATTCCAATTTTCGCTGTCTCTTATACACATCTCCGAGCCCACGAGACT
+
BCCBAFBBCCCAGGGGGGGFGGGHHHHGCHHGHHHHHGHHHHHHHHGEFGFGHHHHHHHHHHHHHHHGHEEEGEHGGGGGGFFHHHGGHHHHHHHHHGGFFHGHHHHHHHHHHHGGGGGGHHHHGHHHHHHHHFGGGFGGGGGGGCDGGF
@M02034:409:000000000-BFKT7:1:2104:6412:7925 1:N:0:30
AAAGTCGAGGTGCCTAAAGTGGCAACCCAGACTTGTAATCAGGTTGGTGGTGTAGAGCTTCCTGTAGCCGCATGGCGTTCGTACTTAAATATGGAACTAACCATTCCAATTTTCGCTGTCTCTTATACACATCTCCGAGCCCACGAGACT
+
A?AAAFAADDAAGGG1B1FFGFFHHGHGGHHEHFFFHHHHGHHHHHGEEEEFFGGHFFHHHHHGGHHHHEEGGGHHGECFGGHHHHHFFHGGGHHFGFFGGFFHHHFHHGBGFHGGGGGFGHHHFHFHFFFFGB>FC?CCGEFC?@CCCF
@M02034:409:000000000-BFKT7:1:2104:26152:7926 1:N:0:30
AAAGTCGAGGTGCCTAAAGTGGCAACCCAGACTAAGTATCAGGTTGGTGGTGTAGAGCTTCCTGTAGCCGCATGGCGTTCGTACTTAAATATGGAACTAACCATTCCAATTTTCGCTGTCTCTTATACACATCTCCGAGCCCACGAGACT
+
BCCCAFCCCCCCGGGFGGGGGGGHHHHGGHHGHHHGDAGHGHHHFHGGFGGGGGHFHHHHGHHHGGGFGFGCGGHCFEFGGGCHGGHGHHHHFH33GHGBBE3BGHHEHGHHHHGCGGEFHFHHFHFHFHHHHFGDE<C/?FHGGCG?DF
@M02034:409:000000000-BFKT7:1:2104:21342:7938 1:N:0:30
AAAGTCGAGGTGCCTAAAGTGGCAACCCAGACTC
+
BCCCCFBBCCCCGGGGGGGGGGGHHHHGGHFCHB
@M02034:409:000000000-BFKT7:1:2104:10642:7941 1:N:0:30
AAAGTCGAGGTGCCTAAAGTGGCAACCCAGACTGATAATCATGTTGGTGGTGTAGAGCTTCCTGTAGCCGCATGGCGTTCGTACTTAAATATGGAACTAACCATTCCAATTTTCGCTGTCTCTTATACACATCTCCGAGCCCACGAGACT
+
BBBBBFBBBBAACGFGGGGFGGGHHHHGGHGGFFFHFHHHHHGHHHHEFEAFGFGAGBGGHFHHBGHHHGAEEFHFGGGEFE2GHHGFHHHGHHFHHHHGGEFHHHGGHGHHHHGGGGGHHHHHFHFFHCGGHHHGC/<CGFHGGCG/AH
@M02034:409:000000000-BFKT7:1:2104:9106:7949 1:N:0:30
AAAGTCGAGGTGCCTAAAGTGGCAACCCAGACTCGGACTCATGTTGGTGGTGTAGAGC
+
CCCCCFBCCCBBGGGGGGGGGGGHHHHGGGAFFFE2A2AA3DGHEFCEE1EA13D5B5
@M02034:409:000000000-BFKT7:1:2104:19490:7951 1:N:0:30
AAAGTCGAGGTGCCTAAAGTGGCAACCCAGACTGCTGCGGGGGTTGGTGGTGTAGAGCTTCCTGTAGCCGCATGGCGTTCGTACTTAAATATGGAACTAACCATTCCAATTTTCGCTGTCTCTTATACACATCTCCGAGCCCACGAGACT
+
AAAAAFBBBBABGFGGGGGFFDFCGHHDGAHFHGBGHCA?EEEEFE?E?BE??FHDBFHGFFHG3FF4GGGGEEHHGDDEFGFHGHHFHGDGHFFGFGFGFHHHHHHHGHHHHHCGEDC<FGHFFGB<=GGHHFHHG-A?CE.:CCCD.C
@M02034:409:000000000-BFKT7:1:2104:22678:7960 1:N:0:30
AAAGTCGAGGTGCCTAAAGTGGCAACCCAGACTGCGAAGAATGTTGGTGGTGTAGAGCTTCCTGTAGCCGCATGGCGTTCGTACTTAAATATGGAACTAACCATTCCAATTTTCGCTGTCTCTTATACACATCTCCGAGCCCACGAGACT
+
CCCCBFCCCCABGGGGGGGGGGGHHHHGGHHGHHHGGCEEHHHHHHHFFFEFHHHHHHHHHHHHHHHHHGGGGGHHGGGGGGHHHHHFFHHHHGFGFHHHHHHHHHHHHHHHHHGGGGGFHFGHHHGHGFHHHHHBEBDCGGHGGGGDGH
@M02034:409:000000000-BFKT7:1:2104:9236:7968 1:N:0:30
AAAGTCGAGGTGCCTAAAGTGGCAACCCAGACTCCTACGGGTGTTGGTGGTGTAGAGCTTCCTGTAGCCGCATGGCGTTCGTACTTAAATATGGAACTAACCATTCCAATTTTCGCTGTCTCTTATACACATCTCCGAGCCCACGAGACT
+
AABBAFBBBBBBGGFFGFGGFGGFFHHGGHHGHHHHHHGGGEEGGHGGFGGFGGGDH5GHHHHHHHHHHEEEGGHGGGGGGFFHHHGGFHHHHEGBFGFHHHHHHHHHHGHHHHGGGGDFHHHHGHGHGHFHHHDGG?FCGGHGG?FFGH
@M02034:409:000000000-BFKT7:1:2104:22073:7976 1:N:0:30
AAAGTCGAGGTGCCTAAAGTGGCAACCCAGACTGGGTTGCCGGTTGGTGGTGTAGAGCTTCCTGTAGCCGCATGGCGTTCGTACTTAAATATGGAACTAACCATTCCAATTTTCGCTGTCTCTTATACACATCTCCGAGCCCACGAGACT
+
ABBBAFB>ADABGGGGGGFFGFFHHHHGGHCGHHHHHGGHHGGGGGGEFGGFGFHHHHGHGHHFBEGGHFF0EFHFEEEFFEGCGGFFFHGHHHFFHGFBEFGHHHGHHHHHHBEGGGGEHGFHFHH3?FDGHHFFDBFC/CCFCDGGGG
@M02034:409:000000000-BFKT7:1:2104:19799:7977 1:N:0:30
AAAGTCGAGGTGCCTAAAGTGGCAACCCAGACTAATGCTGCGGTTGGTGGTGTAGAGCTTCCTGTAGCCGCATGGCGTTCGTACTTAAATATGGAACTAACCATTCCAATTTTCGCTGTCTCTTATACACATCTCCGAGCCCACGAGACT
+
BBBBBFBBBBBBGGGGGGGGGGGGHHHGGHHGHHGHHHHHHGGGGGGEGGGFHGHDGGHHHHHHHFHHHGGEEGHHGEGGGFFEHHGFHHGHHH?FHHHHHHHGGHHGHGHHHHGGGGGHHHHHFHHHHHHHFHGGF@CGFGHGGG?EGH
@M02034:409:000000000-BFKT7:1:2104:7979:7977 1:N:0:30
AAAGTCGAGGTGCCTAAAGTGGCAACCCAGACTCAGTCTCAGGTTGGTGGTGTAGAGCTTCCTGTAGCCGCATGGCGTTCGTACTTAAATATGGAACTAACCATTCCAATTTTCGCTGTCTCTTATACACATCTCCGAGCCCACGAGACT
+
ABBBBFBBBBBBGGGGGGGGGGGHHHHGGHGFHHFHDFGFFFGGGHGEFDGGFGGEEFGHDGHHFHHFHEEEEGHAEEFGEF2EEEH@GHHHFH3FFFHHFABFEEGDHHHHHHFC?EEGGGGH4F43BFGFFGFFG/CCGAGGC?@GGG
@M02034:409:000000000-BFKT7:1:2104:18198:7980 1:N:0:30
AAAGTCGAGGTGCCTAAAGTGGCAACCCAGACTGCTCCTCATGTTGGTGGTGTAGAGCTTCCTGTAGCCGCATGGCGTTCGTACTTAAATATGGAACTAACCATTCCAATTTTCGCTGTCTCTTATACACATCTCCGAGCCCACGAGACT
+
BBBBBFBBBBAAFGGGGGGFGGGFFGHGGCHGHHHHGHHHHHHHHHGFFGFGHGFGHGHHHHHHGGHHHGGFGGHHGEGGFFGHHHHGHHGHHHFGHHHHHHHHHHHHHHHHHFEGGGGHGHGHGHGBFCDHHFFB?<CCDGHGGGGGGF
@M02034:409:000000000-BFKT7:1:2104:22056:7987 1:N:0:30
AAAGTCGAGGTGCCTAAAGTGGCAACCCAGACTGGGTTGCCGGTTGGTGGTGTAGAGCTTCCTGTAGCCGCATGGCGTTCGTACTTAAATATGGAACTAACCATTCCAATTTTCGCTGTCTCTTATACACATCTCCGAGCCCACGAGACT
+
BBBBBFCBCCABGGGGGGGGGGGHHHHGGHHGHHHHBFEGH2EEFGGGGCGFHHHHHHGHHHHHHHHHHGG?EGHHGGGGGGGHHHGHHHHHHHGHHHHGHHHHHHGHHHGHHFGGGGFGFHHHHHFHFGFHGFHHFCGGGGEFGGFGGF
@M02034:409:000000000-BFKT7:1:2104:12645:7994 1:N:0:30
AAAGTCGAGGTGCCTAAAGTGGCAACCCAGACTACGACTAATGTTGGTGGTGTAGAGCTTCCTGTAGCCGCATGGCGTTCGTACTTAAATATGGAACTAACCATTCCAATTTTCGCTGTCTCTTATACACATCTCCGAGCCCACGAGAC
+
BCBCAFCCCBBCGGGGGGGGGGGHHHHGGHHGHHGGGAEAAFHGHHHGFGEFHHHHHHHHHHHHHHHHHGGGGGHHGGGGGGHHHHHHHHHHHHGHHHGHHHHHHHHHHHHHHHGGGGGHHHHHHHGHHFFHHHHGE/CDGGHGGGGGG
@M02034:409:000000000-BFKT7:1:2104:18181:8005 1:N:0:30
AAAGTCGAGGTGCCTAAAGTGGCAACCCAGACTGAGTCTAGTGTTGGTGGTGTAGAGCTTCCTGTAGCCGCATGGCGTTCGTACTTAAATATGGAACTAACCATTCCAATTTTCGCTGTCTCTTATACACATCTCCGAGCCCACGAGACT
+
CBCCBFCCCCCCGGGGGGGGGGGHHHHGGHHGHHHHGHHHGHHHHHHGGGGFHGHFHHHHHHHHHHHHHGGGGGHHGEGGGGHHHHHHHHHHHHFFHHHGHHHHGHHHHHHHHHGGGGGHHHHHHHHGHHHGHHHGE@DCGGHGGFGGGH
@M02034:409:000000000-BFKT7:1:2104:11953:8005 1:N:0:30
AAAGTCGAGGTGCCTAAAGTGGCAACCCAGACTCTGAATCAGGTTGGTGGTGTAGAGCTTCCTGTAGCCGCATGGCGTTCGTACTTAAATATGGAACTAACCATTCCAATTTTCGCTGTCTCTTATACACATCTCCGAGCCCACGAGACT
+
AABBBFBBBBBAGGGGGGGGGGGHHHHGGHHGHHHHGGGHHHGHHEGGFEEFGHGGGHHHGHHHHHHHHGGEFGFGGGGGGGEHHHHHFHHHHHFGHHHGHHGHHHHFGGHHHHGGGGGHHHHHFHHHHHGHFHHFE<CCGGHEGGGGGG
@M02034:409:000000000-BFKT7:1:2104:24024:8011 1:N:0:30
AAAGTCGAGGTGCCTAAAGTGGCAACCCAGACTGGGGTTTGTGTTGGTGGTGTAGAGCTTCCTGTAGCCGCATGGCGTTCGTACTTAAATATGGAACTAACCATTCCAATTTTCGCTGTCTCTTATACACATCTCCGAGCCCACGAGACT
+
AABCAFBCCCBCGGGGGFGGGGGHGHHGGH22ABG2A2AEEGGHHEFGFGGFFBGBG5FG5BGGA5B5BAE0EEF1EAEEFE2CGGHGFEFGGF33FGFF3B3B?4F4FFFHHBEEGFGFHHHD?GHHGCGGHGH<D/DGGC/FCCGGGG
@M02034:409:000000000-BFKT7:1:2104:15676:8017 1:N:0:30
AAAGTCGAGGTGCCTAAAGTGGCAACCCAGACTAATAATAAGGTTGGTGGTGTAGAGCTTCCTGTAGCCGCATGGCGTTCGTACTTAAATATGGAACTAACCATTCCAATTTTCGCTGTCTCTTATACACATCTCCGAGCCCACGAGACT
+
CCCCBFCCCCCCGGGGGGGGGGGHHHHGGHHGHHHHHHHHHHHHHHGGFGEFHHHHHHHHHHHHHHHHHGGGGGHHGGGGGGHHHHHGHHHHHHHHHHGHHHEHHHGHHHHHHHGGGGGHHHHHHHHHFHGHFHHHFCCFGGHGGGGDDF
@M02034:409:000000000-BFKT7:1:2104:14218:8025 1:N:0:30
AAAGTCGAGGTGCCTAAAGTGGCAACCCAGACTCCGCCTCCGGTTGGTGGTGTAGAGCTTCCTGTAGCCGCATGGTGTTCGTACTTAAATATGGAACTAACTATTCCTATTTTCG
+
CCCCCFCCCBBCGGGGGGGGGGGHHHHGGHHGHC3AA2F2AE?21AE111EC13D5AA3B5BGG55@53?E/BE?33??GE>21?@GB3BF4BF33B3FH334D44D44D4D44<
@M02034:409:000000000-BFKT7:1:2104:7618:8030 1:N:0:30
AAAGTCGAGGTGCCTAAAGTGGCAACCCAGACTACTTCTCCGGTTGGTGGTGTAGAGCTTCCTGTAGCCGCATGGCGTTCGTACTTAAATATGGAACTAACCATTCCAATTTTCGCTGTCTCTTATACACATCTCCGAGCCCACGAGACT
+
BCCCBFCCCBABGGGGGGGGGGGHHHHGGHHGHHHHHHHHHGGGGGGGGGGGHHHHHHHHHHHHHHHHHFGGGGHHGFGGGGGHHHGF3FGHHHFHHHGHHHFGGHGGHHHHHHGGGGFFHHHHHHHHHHHHHGGFG/BDGGGGGFGGGG
@M02034:409:000000000-BFKT7:1:2104:14684:8041 1:N:0:30
AAAGTCGAGGTGCCTAAAGTGGCAACCCAGACTCTTAAGAATGTTGGTGGTGTAGAGCTTCCTGTAGCCGCATGGCGTTCGTACTTAAATATGGAACTAACCATTCCAATTTTCGCTGTCTCTTATACACATCTCCGAGCCCACGAGACT
+
BB@?AFBABBBAFGGGGGGGGGGHHHGGGHEFHHHHHHHHHHHHHFFGGGAFEGHHHHHEHHHHHHHHHGGGGGHHGGGGGE2FGHHFFGGHHGHFFF3FGEFHHGHHDFHHHFGGC?GFHHHHGFEGEFFHEGGFD<CGGGHGGGGDDF
@M02034:409:000000000-BFKT7:1:2104:8064:8061 1:N:0:30
AAAGTCGAGGTGCCTAAAGTGGCAACCCAGACTAATAAGAATGTTGGGGGT
+
CCCCCFBBCCCCGGGGGGGGGGGHHHHGGHH23BGH55B55BFGDH22A0A
@M02034:409:000000000-BFKT7:1:2104:27096:8075 1:N:0:30
AAAGTCGAGGTGCCTAAAGTGGCAACCCAGACTCAGTCGCATGTTGGTGGTGTAGAGCTTCCTGTAGCCGCATGGCGTTCGTACTTAAATATGGAACTAACCATTCCAATTTTCGCTGTCTCTTATACACATCTCCGAGCCCACGAGACT
+
BCBCCFCADDAAGGGGGGGGGGGFFHHGFHHGHGHHFHGGGGGGGHHEFGEFGHHFFHHHFHHHHHHGGEEEGGHGGGGGEEGGGHGHHHHGHHGFGHFGGHHHHHFHHHHGHHGGGGGEHGHHFHGHGHHGHHHHD>CC/FFGGCCEGG
@M02034:409:000000000-BFKT7:1:2104:7477:8093 1:N:0:30
AAAGTCGAGGTGCCTAAAGTGGCAACCCAGACTTTTTCTACGGTTGGTGGTGTAGAGCTTCCTGTAGCCGCATGGCGTTCGTACTTAAATATGGAACTAACCATTCCAATTTTCGCTGTCTCTTATACACATCTCCGAGCCCACGAGACT
+
ABBBAFBBBBBAGGGGFGGGGGGHGHHGGHHGHDEF33DDG2AGGGGEFEGGHHHEHGHHHGHHFHHHGEGGGGHHGGCGGGGHHHHFHFGHHHHHHHGHHHGHHHHHGHHHHHGGGGGGHHHHHHGBGFHHBHHHD?CGCGHGGGGGGF
@M02034:409:000000000-BFKT7:1:2104:23102:8102 1:N:0:30
AAAGTCGAGGTGCCTAAAGTGGCAACCCAGACTGCGAGTACGGTTGGTGGTGTAGAGCTTCCTGTAGCCGCATGGCGTTCGTACTTAAATATGGAACTAACCATTCCAATTTTCGCTGTCTCTTATACACATCTCCGAGCCCACGAGACT
+
CCCCCFCCCCBCGGGFGGGFGGGGHHHGGHHGHHHGCGGGHGGGGGGGGGGGHHHHHHHHHHHHHHHHHGGGGGHHGGGGGGFHHHFGHHHHHHHHGHHHHHGHHHGHHHHHHHGGGGGHHHHHHHHHGHHHHHHHF<@DGGHGGGGGG<
@M02034:409:000000000-BFKT7:1:2104:4086:8106 1:N:0:30
AAAGTCGAGGTGCCTAAAGTGGCAACCCAGACTTGTTGTTCTGTTGGTGGTGTAGAGCTTCCTGTAGCCGCATGGCGTTCGTACTTAAATATGGAACTAACCATTCCAATTTTCGCTGTCTCTATACACATCTCCGAGCCCACGAGACTA
+
CCCCCFBBBBCCGGGGFGGGGGGHHHHGGHHGHHHHHHHHGGHHHHHGGGGFGFHBGFHHHHHHGGGFGFGEEGHAEGGGGGGHHHGHFHHHHH3FGHGHFAEGHHFBHGHHHHFGGGGGHHHHHDFHFFHHGHGGGGGGG/FGGGFGHB
@M02034:409:000000000-BFKT7:1:2104:23178:8108 1:N:0:30
AAAGTCGAGGTGCCTAAAGTGGCAACCCAGACTGAGCATCGTGTTGGTGGTGTAGAGCTTCCTGTAGCCGCATGGCGTTCGTACTTAAATATGGAACTACCATTCCAATTTTCGCTGTCTCTTATACACATCTCCGAGCCCACGAGACT
+
A3>>AFAABBABGGGGGGGGGB2EFGGEF2A2FEGBGFGFGGGHHHHAFEBFGDGDFAGGHCGGFGHGFEEGEEHFEEEFEEFGFHFFGHFHHF@FFGEHHEGHFFF4GHHHHG?EGEGHHHHHHHHHFBGHHGHGCCCGGGGGCCGGF
@M02034:409:000000000-BFKT7:1:2104:13476:8108 1:N:0:30
AAAGTCGAGGTGCCTAAAGTGGCAACCCAGACTTGTCTTAGTGTTGGTGGTGTAGAGCTTCCTGTAGCCGCATGGCGTTCGTACTTAAATATGGAACTAACCATTCCAATTTTCGCTGTCTCTTATACACATCTCCGAGCCCACGAGACT
+
BBBBAFBBBBABGGGGGGGGGGGHHHHGGHHGHHHHHHHHHHHHHHHGGGGGHHHGHHHHHFHHGHHHHGGGGGHHGGGGGGHHHHHHFGHHHHFHHHHHGGHHHHHHFGHHHHGGGGGHHHHHHHHHHHHHHHFHF<@CCGHGG?FDGG
@M02034:409:000000000-BFKT7:1:2104:4507:8113 1:N:0:30
AAAGTCGAGGTGCCTAAAGTGGCAACCCAGACTTGCCATCCGGTTGGTGGTGTAGAGCTTCCTGTAGCCGCATGGCGTTCGTACTTAAATATGGAACTAACCATTCCAATTTTCGCTGTCTCTTATACACATCTCCGAGCCCACGAGACT
+
ABAABFBBBBAA4AGGGFGEGBFFGHFEGDEGHHFHHFFGHDAEGGG1BABFHEDDGBFHHEHGFGHF3E@EEFHFEEEEFECHGHFFHHDHGFBDGHHHHFHHHHHHHHHHHFGGGGGFHBGHFGHFHFHHHHHFDCCGCAGFDCGGGF
@M02034:409:000000000-BFKT7:1:2104:23116:8115 1:N:0:30
AAAGTCGATGTGCCTAAAGTGGCAACCCAGACTGCGAGTACGGT
+
A?AAABAA13BDDBD1AB1B1BFHCCFEG00FFEBA0AAGB?/A
@M02034:409:000000000-BFKT7:1:2104:15807:8125 1:N:0:30
AAAGTCGAGGTGCCTAAAGTGGCAACCCAGACTATTGAGAAGGTTGGTGGTGTAGAGCTTCCTGTAGCCGCATGGCGTTCGTACTTAAATATGGAACTAACCATTCCAATTTTCGCTGTCTCTTATACACATCTCCGAGCCCACGAGACT
+
CCCCCFCCCCBAGGGGGGFFGGGHGHHGGHHGGHHHGFHHHHGHGFGEFGGFHHHFHHHHHHHHGGHHHGGGGGHHGGGGGFFEHHHGGHHHHBFGFHHHHHHHHHEFFGHHHHGGGGGGHHHHHHHHFHHHHHHHD/B@GEHGGCGDGF
@M02034:409:000000000-BFKT7:1:2104:15791:8141 1:N:0:30
AAAGTCGAGGTGCCTAAAGTGGCAACCCAGACTATTGAGAAGGTTGGTGGTGTAGAGCTTCCTGTAGCCGCATGGCGTTCGTACTTAAATATGGAACTAACCATTCCAATTTTCGCTGTCTCTTATACACATCTCCGAGCCCACGAGACT
+
BBBBBF@BBBBBGGGFGBGAGGGHHHHGGFDGHBGHHFG25AGHFBEEFFFGEGFFGFHHFHFHHHHHFGG@EFFAEEGGGGEHHHHHHHHHHH3EFHHGFGBGFDGGDFDHHFFCFFEGHHHHBGG3FGFHHHHFA/>@DACFGC?EFG
@M02034:409:000000000-BFKT7:1:2104:18909:8143 1:N:0:30
AAAGTCGAGGTGCCTAAAGTGGCAACCCAGACTAATAGGAATGGTGGTGGTGTAGAGCTTCCTGGAGCCGC
+
CCCCCFCC?BBCGGGGGGGGGGGHHHHGGHHDFF3DAG335B33AF2A22B113D55AA35BB532A210A
@M02034:409:000000000-BFKT7:1:2104:11225:8147 1:N:0:30
AAAGTCGAGGTGCCTAAAGTGGCAACCCAGACTGAGGGTCGGGTTGGTGGTGTAGAGCTTCCTGTAGCCGCATGGCGTTCGTACTTAAATATGGAACTAACCATTCCAATTTTCGCTGTCTCTTATACACATCTCCGAGCCCACGAGACT
+
CCCCCFCCCCBCGGGGGFGGGGGHHHHGGHHGHHHHGGFHGGGHGGGEFGGFHHHHHHHHHHHHHHHHHGGGGGHHGGGGGGHHHHFGHHHHHHFHHHHHHHHHHHHHHHHHHHGGGGGHHHHHFHFGDGHHHFHHGCGFGEHGGCCGGG
@M02034:409:000000000-BFKT7:1:2104:13674:8147 1:N:0:30
AAAGTCGAGGTGCCTAAAGTGGCAACCCAGACTTATAAGAATGTTGGTGGTGTAGAGCTTCCTGTAGCCGCATGGCGTTCGTACTTAAATATGGAACTAACCATTCCAATTTTCGCTGTCTCTTATACACATCTCCGAGCCCACGAGACT
+
CCCCCFCCCBBBGGGGGGGGGGGHHHHGGHHGHHHHHHHHHHGHHHHGFGGFHHHHHHHHHGHHHHHHHGGGGGHHGGGGGFHHHHHHHHHHHHGHGHHHHHHHHHGHHHHHHHGGGGDHHHHHFHGHGHHHHHGHF<CCGGHGGGGC?F
@M02034:409:000000000-BFKT7:1:2104:14088:8152 1:N:0:30
AAAGTCGAGGTGCCTAAAGTGGCAACCCAGACTCAGTGTAATGTTGGTGGTGTAGAGCTTCCTGTAGCCGCATGGCGTTCGTACTTAAATATGGAACTAACCATTCCAATTTTCGCTGTCTCTTATACACATCTCCGAGCCCACGAGACT
+
BCBCBFBBCBBBFGGGGGGGGGGHHHHGGHHGHHHHGHHHHGHHHGGFFGEFHGHFHHHHHHHHHHGHHGFAEGHHFEGGFEGHHHGGHHGHHH3EGHGGHGHFHFFFHGHHHHGGGGGHGHHHFGHGFCFHHHHGC>DCFFHGGGF//F
@M02034:409:000000000-BFKT7:1:2104:11246:8153 1:N:0:30
AAAGTCGAGGTGCCTAAAGTGGCAACCCAGACTGAGGGTCGGGTTGGT
+
ABBB3FBABBBBGGGGGGGGGGGHHHHGGHHGH3GHGGGEE?0AAE0A
@M02034:409:000000000-BFKT7:1:2104:8743:8154 1:N:0:30
AAAGTCGAGGTGCCTAAAGTGGCAACCCAGACTCAGTCTCAGGTTGGTGGTGTAGAGCTTCCTGTAGCCGCATGGCGTTCGTACTTAAATATGGAACTAACCATTCCAATTTTCGCTGTCTCTTATACACATCTCCGAGCCCACGAGAC
+
CCCCCFCCCCAAGGGGGGGGGGGHHHHGGGHGHHHHHGHHHHHHHHGFGGEFHHHHHHHHHHHHHHHHHGGGGGHHGGGGGGHHHHHHHHFHHHHHHHHHHHHHHHHHHHHHHHGGGGGHHHHHHHHHHHHHHHHHFDFDGGHGGGGGG
@M02034:409:000000000-BFKT7:1:2104:21889:8155 1:N:0:30
AAAGTCGAGGTGCCTAAAGTGGCAACCCAGACTCAGCATACGGTTGGTGGTGTAGAGCTTCCTGTAGCCGCATGGCGTTCGTACTTAAATATGGAACTAACCATTCCAATTTTCGCTGTCTCTTATACACATCTCCGAGCCCACGAGACT
+
CCCCCFBCCCBBGGGGGGGGGGGHHHHGGHHGHHHHHHHFHHGHGGGFFFFFHHHHHHGHHHHHHHHHHGGGGGHHGGGGEGHHHHHHHHGHHHHHGHHHHHGHHGHHHHHHHHGGGGGHHHHHHHHGGHHHHHGFE@GGGGHGGGGGGG
@M02034:409:000000000-BFKT7:1:2104:15947:8156 1:N:0:30
AAAGTCGAGGTGCCTAAAGTGGCAACCCAGACTTCGGCTAGTGTTGGTGGTGTAGAGCTTCCTGTAGCCGCATGGCGTTCGTACTTAAATATGGAACTAACCATTCCAATTTTCGCTGTCTCTTATACACATCTCCGAGCCCACGAGACT
+
ABABAFBCCCABGGGGGGGFGGGFHHHGGGHGHA5FAEEGFHHHHHHGGFGGHHHHHHHHHHHHHGHHHGGGGGHHGGGFGGFHHHGGHHGHHHGHHGHHHHHFHHHFHHHHHHFEGDEFFHHHGHHHGHGHH3FDF<DGGGHGGGGFD<
@M02034:409:000000000-BFKT7:1:2104:21873:8164 1:N:0:30
AAAGTCGAGGTGCCTAAAGTGGCAACCCAGACTCAGCATACGGTTGGTGGTGTAGAGCTTCCTGTAGCCGCATGGCGTTCGTACTTAAATATGGAACTAACCATTCCAATTTTCGCTGTCTCTTATACACATCTCCGAGCCCACGAGACT
+
BABBBFBBBBBBGFGGBGGGGGGHHHHGGHHGHHHHHHHHHHDEFGGEFEEGHFHDGHFGHGHHGFFHHGGGGGHGGGGGGGBGHHHFHHHGHGFBCFF3BGFFFHGFFGBGHHGGGGGGHHGHFHGHHGEHHHFHG?G?//GECGGGGB
@M02034:409:000000000-BFKT7:1:2104:5942:8168 1:N:0:30
AAAGTCGAGGTGCCTAAAGTGGCAACCCAGACTGAGAGTGAGGTTGGTGGTGTAGAGCTTCCTGTAGCCGCATGGCGTTCGTACTTAAATATGGAACTAACCATTCCAATTTTCGCTGTCTCTTATACACATCTCCGAGCCCACGAGACT
+
BBBABF@BDBAAFGGGGGGGGGGHFGAEFAFFHHHHGFEGGHGHHHGFFEBFGGHFHHHHHHHHHHHFGEAEEEHEEEGGFFGGHHHGHHHGHB3FHHBGHHHHGHGFFHHHFDEGGGGFHGHHFGGFGHHHHHHFD/BCGGEECGGCDG
@M02034:409:000000000-BFKT7:1:2104:15081:8169 1:N:0:30
AAAGTCGAGGTGCCTAAAGTGGCAACCCAGACTGGTCCTCGTGTTGGTGGTGTAGAGCTTCCTGTAGCCGCATGGCGTTCGTACTTAAATATGGAACTAACCATTCCAATTTTCGCTGTCTCTTATACACATCTCCGAGCCCACGAGACT
+
CCCCCFCABCCCGGGGGGGGGGGHHHHGGHHGHHAHHHFHGHHHHHHEFGGGEDGDHFGHDHHHHFGFHFGCGGHAEEFGGGFHHHFHEHHHFHB3GGHHBEEGGBGFHHHHG?EGGGEGHHHHFFFGFHHGHHFFF<@B@FEGCCDFGG
@M02034:409:000000000-BFKT7:1:2104:8910:8172 1:N:0:30
AAAGTCGAGGTGCCTAAAGTGGCAACCCAGACTCGGACTGGGGTTGGTGGTGTAGAGCTTCCTGTAGCCGCATGGCGTTCGTACTTAAATATGGAACTAACCATTCCAATTTTCGCTGTCTCTTATACACATCTCCGAGCCCACGAGACT
+
BBBBBFBBBBBBFGGGFGGFGFFFFHHGGHHGHHGGGGFEHGGGGGGEFEEFHFFFGGHHHFHHGHGGHGGGGGHHGEFFFEGHHHGGHHGHHHFHHHHHHHHHHHHHHHHHH4EGGGCGHHHHGHHFGHGHHFHHG@GGGGHGF?DGGH
@M02034:409:000000000-BFKT7:1:2104:15607:8174 1:N:0:30
AAAGTCGAGGTGCCTAAAGTGGCAACCCAGACTCCTCAGCATGTTGGTGGTGTAGAGCTTCCTGTAGCCGCATGGCGTTCGTACTTAAATATGGAACTAACCATTCCAATTTTCGCTGTCTCTTATACACATCTCCGAGCCCACGAGACT
+
CCCCCFCCCCBBGGGGGGGGGGGHHHHGGHHGHHHHHHHHHHHHHHHGGGGFHHHHHHHHHHHHHHHHHGGGGGHHGGGGGGHHHHHHHHHHHHFHHHGHGHHHHHHGGGHHHHGGGGGGHGHHGHHHGHGHHHHGG<CDGGHGGGGFGF
@M02034:409:000000000-BFKT7:1:2104:12383:8184 1:N:0:30
AAAGTCGAGGTGCCTAAAGTGGCAACCCAGACTCCTTCTTCTGTTGGTGGTGTAGAGCTTCCTGTAGCCGCATGGCGTTCGTACTTAAATATGGAACTAACCATTCCAATTTTCGCTGTCTCTTATACACATCTCCGAGCCCACGAGACT
+
CCCCCFCCCCCBGGGGGGGGGGGHHHHGGHHGHGHHGHHHHHHHHHHGGGEFGGGHHHHHHFHHGGHHGGGGGGHGGGEFGEFGGGHHBGEHHHFFBFFHHHDGHHGHHHHHHFECGG?FF4EHFHHFHH2G2FFHF<@CGEACGDGFFF
@M02034:409:000000000-BFKT7:1:2104:4293:8186 1:N:0:30
AAAGTCGAGGTGCCTAAAGTGGCAACCCAGACTGCGCCTAGGGTTGGTGGTGTAGAGCTTCCTGTAGCCGCATGGCGTTCGTACTTAAATATGGAACTAACCATTCCAATTTTCGCTGTCTCTTATACACATCTCCGAGCCCACGAGAC
+
@ABBADAABBBBGGCGGFFGGG2FHCHGGHHGFHHGCE2EBFGHAECEFFGGHEHFF5FGFFHHGHFFBBE0EEFBEBEFFEFHHHGGE4FFF33?GHFFBFFGFGH4GGHFGBFGEACGHHHHHHFBGFH2FFH2C/<CDA/C</AA?
@M02034:409:000000000-BFKT7:1:2104:17657:8223 1:N:0:30
AAAGTCGAGGTGCCTAAAGTGGCAACCCAGACTCTTCAGACGGTTGGTGGTGTAGAGCTTCCTGTAGCCGCATGGCGTTCGTACTTAAATATGGAACTAACCATTCCAATTTTCGCTGTCTCTTATACACATCTCCGAGCCCACGAGACT
+
ABAAAFABBBAAGGGGGGGBGFGHGHHGGHHGHHHHHHHHHGGGGGGEFGGGHHHHHHHHHFHHHHHHGGGGGGHHGGGGGGHHHHFFFHHGGD@FHHFFGHHHHHHGHHHHHHGGGGGEHHHHFGHGHHHHGHFDEDGCFEHGC/CFFH
@M02034:409:000000000-BFKT7:1:2104:24554:8223 1:N:0:30
AAAGTCGAGGTGCCTAAAGTGGAAACCCAGACTGGTGGG
+
AA1AADAAADAA1ABFGGG3FAD1A0B0AE0FHFCHHCE
@M02034:409:000000000-BFKT7:1:2104:3876:8224 1:N:0:30
AAAGTCGAGGTGCCTAAAGTGGCAACCCAGACTATGCCGGCGGTTGGTGGTGTAGAGCTTCCTGTAGCCGCATGGCGTTCGTACTTAAATATGGAACTAACCATTCCAATTTTCGCTGTCTCTTAT
+
CCCCCFCBBCBCGGGGGGGGGGGHGEHGGHHGHHHHHHGGGGGGG0@EFE1FGBG3FFHHFFBFB4G4FE?EEGH0E?EAFEB/FF4?FF?GGF3B2F2C?F2FHBFHEFHHH>B<DAC2GFHHBG
@M02034:409:000000000-BFKT7:1:2104:14247:8239 1:N:0:30
AAAGTCGAGGTGCCTAAAGTGGCAACCCAGACTCAGTCTGGGGTTGGTGGTGTAGAGCTTCCTGTAGCCGCATGGCGTTCGTACTTAAATATGGAACTAACCATTCCAATTTTCGCTGTCTCTTATACACATCTCCGAGCCCACGAGACT
+
BCCCBFBBCCCCGGGGFGGFGGGHHHHGGHHGHHHHHHHHHHGGGGGGGGGGHHHHHHHHHHHGGGHHHGGGGGHHGGGGFGFHHHHHHHHHHHHFGHHFHHHHHHGHHHHHHHGGGGGHHHHHHHHHFHGHHHHHGCCFGGHGGGGGGH
@M02034:409:000000000-BFKT7:1:2104:13057:8246 1:N:0:30
AAAGTCGAGGTGCCTAAAGTGGCAACCCAGACTGTGGGTGGTGTTGGTGGTGTAGAGCTTCCTGTAGCCGCATGGCGTTCGTACTTAAATATGGAACTAACCATTCCAATTTTCGCTGTCTCTTATACACATCTCCGAGCCCACGAGACT
+
AAAABFABBBAAGFFGFGEBFFFEFHHGGHHGHHHFHG2EEBFHEFHFFCEFHHGFGFHHEBGFGHHHHEEEGEHEEEEEEEGEGHGFHHFFHHFHFHHHHHGGHHGHHHHHHGGCGGEFHHGHGHHHHCFHCFGFE<B@GFGEGG?EG<
@M02034:409:000000000-BFKT7:1:2104:8540:8246 1:N:0:30
AAAGTCGAGGTGCCTAAAGTGGCAACCCAGACTGGGCGGACGGTTGGTGGTGTAGAGCTTCCTGTAGCCGCATGGCGTTCGTACTTAAATATGGAACTAACCATTCCAATTTTCGCTGTCTCTTATACACATCTCCGAGCCCACGAGACT
+
A@AB3FAADBBBGGGGGGGGGGGHHHGGGHFGGCGAGGGEGGGGGEG?CEFGEGHFFHHFHFHGHHHHGGEEGGH0EECFGFGHGHGGHHEHHGHFHFFFHGFHHHHGHGGHHFCDGGDGHHGGGHFFBGFHFGFDC?C@CEGGGGGGDD
@M02034:409:000000000-BFKT7:1:2104:17168:8252 1:N:0:30
AAAGTCGAGGTGCCTAAAGTGGCAACCCAGACTGGGACTATTGTTGGTGGTGTAGAGCTTCCTGTAGCCGCATGGCGTTCGTACTTAAATATGGAACTAACCATTCCAATTTTCGCTGTCTCTTATACACATCTCCGAGCCCACGAGACT
+
CCCCCFCCCCCCGGGGGGGGGGGHHHHGGHHGHHHHCHHHHHHHHHHGFFGFHHHGHHHHHHHHHHHGHGGGGGHHGGGGGGFHHHHFHHHHHGGDGHHHHHFHHHHFHHHHHFGGGGFHHHHGGHHHFHFHHHHGG/<CGFFGGCCGDH
@M02034:409:000000000-BFKT7:1:2104:5978:8254 1:N:0:30
AAAGTCGAGGTGCCTAAAGTGGCAACCCAGACTAATAATAAGGTTGGTGGTGTAGAGCTTCCTGTAGCCGCATGGCGTTCGTACTTAAATATGGAACTAACCATTCCAATTTTCGCTGTCTCTTATACACATCTCCGAGCCCACGAGAC
+
AAAB>DAABBBBGGGG4BEFGGGGHHHGGHHGGGHHFHHHGGHGGHGEFGFFHHHFHHHHHHHGHHHHGEGGGGHFGEGFDEFHHHGHHHHFEGBBGHHGHHFHGFHHHHHHHGGGGGGDHHHHBHHHGBGHFHG2EBDCC/FEC?@DG
@M02034:409:000000000-BFKT7:1:2104:5241:8263 1:N:0:30
AAAGTCGAGGTGCCTAAAGTGGCAACCCAGACTATGTGTTGTGTTGGTGGTGTAGAGCTTCCTGTAGCCGCATGGCGTTCGTACTTAAATATGGAACTAACCATTCCAATTTTCGCTGTCTCTTATACACATCTCCGAGCCCACGAGACT
+
BBBCCFCCCCBCGGGGGGGFGGGHHHGGGHHGHGHHGHHGHHGHHHHEFGEFGFHGHHHHHHHHGFHHHGGGGGHFGGGGGEGEHHHHHHGHHHFGFHGGFHHHHHHHFHHHHHGGGGGHHHHHGHGFFGHHGHFFFBBCCFHGGGGGGF
@M02034:409:000000000-BFKT7:1:2104:15485:8266 1:N:0:30
AAAGTCGAGGTGCCTAAAGTGGCAACCCAGACTAATCCGCCTGTTGGTGGTGTAGAGCTTCCTGTAGCCGCATGGCGTTCGTACTTAAATATGGAACTAACCATTCCAATTTTCGCTGTCTCTTATACACATCTCCGAGCCCACGAGACT
+
AABCBFBBCCABGGGGGGGGGGGHHHHGGHHGHHHHHHGGGGHHHHHEFGEFGHHHHHHHGHHHHHHHHGGGGGHHGGGGGGHHHHHHFHGHHHHHGHGHHHHGHHGHHHHHHHGGGGGHHGFHHHHFHHEHHHHGA<CDGGHGGGGGGG
@M02034:409:000000000-BFKT7:1:2104:7273:8267 1:N:0:30
AAAGTCGAGGTGCCTAAAGTGGCAACCCAGACTAAGAGTCGTGTTGGTGGTGTAGAGCTTCCTGTAGCCGCATGGCGTTCGTACTTAAATATGGAACTAACCATTCCAATTTTCGCTGTCTCTTATACACATCTCCGAGCCCACGAGACT
+
BBBBBFBBBDAAGGGGGGGGGGGHHHHGGHHCHGHHGHHHGGGHHGEEFDGGHHHHGHHHGHHHHHHHHGGGGFHFGGGGGGHHGHFGHHGHHFGDFHFHCG3GHGFFHGHHHFEAFFGEHHFHHGHDHGHHFHG2DCGCFAAE?CCD?F
@M02034:409:000000000-BFKT7:1:2104:20380:8268 1:N:0:30
AAAGTCGAGGTGCCTAAAGTGGCAACCCAGACTTCGAGTAGGGTTGGTGGTGTAGAGCTTCCTGTAGCCGCATGGCGTTCGTACTTAAATATGGAACTAACCATTCCAATTTTCGCTGTCTCTTATACACATCTCCGAGCCCACGAGACT
+
BBCCAFBCBB>AGGGGGGGFGGGGHHHGGGHGHHHGHGHHHHGHHGGBFGEFGHHHHHHHHHHHHHHHHGGGGGHHGFGGGFHHHHGHHHGHHHHHGHHHHHHHHHGHHHHHHHGGGGGHHGHHHHHHGHHHHHHHC@CCFFHGGGGGGG
@M02034:409:000000000-BFKT7:1:2104:8111:8271 1:N:0:30
AAAGTCGAGGTGCCTAAAGTGGCAACCCAGACTCAGAATCATGTTGGTGGTGTAGAGCTTCCTGTAGCCGCATGGCGTTCGTACTTAAATATGGAACTAACCATTCCAATTTTCGCTGTCTCTTATACACATCTCCG
+
ABBBBFBBBBBBGGGGGGGGGGGHHHHGGHHGHHFCAFHFBGHHFD2EA2EFF3D555AF5FGFG5FBBAE0EEG1E>>1?B??1GHE@FGHFH33BFGC313BB4F4?F3GF?//EE?FBBBF?FH4FBG2F3F2?
@M02034:409:000000000-BFKT7:1:2104:16859:8273 1:N:0:30
AAAGTCGAGGTGCCTAAAGTGGCAACCCAGACTCATCATCCGGTTGGTGGTGTAGAGCTTCCTGTAGCCGCATGGCGTTCGTACTTAAATATGGAACTAACCATTCCAATTTTCGCTGTCTCTTATCACATCTCCGAGCCCACGAGACTA
+
BAABBFBBBBBBGGGGGGGGGGGGHHGGGFHGHHHHHHHHHGGGGGGEFDEFHGHFHHFHHHHHHHHHHGFGGGHGGEGGGFFHHHHGHHGHHEB?GHHHHGHHEHHHHHHHHFGGGGGHHHGHHHHHGGHHHHGGCGGGGHGGCGGGHG
@M02034:409:000000000-BFKT7:1:2104:21737:8282 1:N:0:30
AAAGTCGAGGTGCCTAAAGTGGCAACCCAGACTTTGAGGCATGTTGGTGGTGTAGAGCTTCCTGTAGCCGCATGGCGTTCGTACTTAAATATGGAACTAACCATTCCAATTTTCGCTGTCCTTATACACATCTCCGAGCCCACGAGACTA
+
BBABBFAABBABGGGGGGFBGGGHGGHGGHHGHHHHHGHGGHHHHGHEFEFFGGHGHGHHHHHHGHHHHEEEGGHHFEGGFGGHHHHFHHHHHHFGHHHHHHGHHHHHHHHHHHGGGGEFHHHHHHGHHFGHGHHFFGGDGHGG?CGGHF
@M02034:409:000000000-BFKT7:1:2104:22581:8286 1:N:0:30
AAAGTCGAGGTGCCTAAAGTGGCAACCCAGACTGAGAATCAGGTTGGTGGTGTAGAGCTTCCTGTAGCCGCATGGCGTTCGTACTTAAATATGGAACTAACCATTCCAATTTTCGCTGTCTCTTATACACATCTCCGAGCCCACGAGACT
+
BCCCAFBCCCBBGGGGGGGGGFGHHHHGGHHGHHHHGHHHHHFHH2EEFDGFHFGDGFGGGHHHHHGFFFGCFGHFGEFGGFHEFHHHGHHHHGBFGFHHHGHGHHFGFGHHHFFEGGEHFFGFDHFFGFHHHFFGE/CF/FEFCGGGGE
@M02034:409:000000000-BFKT7:1:2104:25637:8290 1:N:0:30
AAAGTCGAGGTGCCTAAAGTGGCAACCCAGACTATGCTGCCTGTTGGTGGTGTAGAGCTTCCTGTAGCCGCATGGCGTTCGTTAAATATGGAACTAACCATTCCAATTTTCGCTGTCTCTTATACACATCTCCGAGCCCACGAGACTAGG
+
CCCCBFBBBBABGGGFGGGGGGGHHHHGGHHGHHHHHHHHGHHHHHHFFGEFGGHHGHHHHHHHBGHGGEEEGGHHGGGGEFHHGHHHHHHHHHHFHHHHGHHHHFHHHHHGGFGEHHHHHGHHFGHHFBFHHC<DC@FEGGGGGGBHHH
@M02034:409:000000000-BFKT7:1:2104:9552:8302 1:N:0:30
AAAGTCGAGGTGCCTAAAGTGGCAACCCAGACTTATCGTAAGGTTGGTGGTGTAGAGCTTCCTGTAGCCGCATGGCGTTCGTACTTAAATATGGAACTAACCATTCCAATTTTCGCTGTCTCTTATACACATCTCCGAGCCCACGAGACT
+
CCCCCFCCCCCCGGGGGGGGGGGHHHHGGHHGHHHHHHHHGHHHHHGEGGGGHHHHHHHHGHHHHHHGHGGGGGHHGGGGGGHHHHHGHHHHHHFHHHHHGHGHHHHFHHHGHGGGGGGFHHHHGHHFFHFHHHGFGCFCDFEFCGGGGH
@M02034:409:000000000-BFKT7:1:2104:14160:8328 1:N:0:30
AAAGTCGAGGTGCCTAAAGTGGCAACCCAGACTACGGCTTCGGTTGGTGGTGTAGAGCTTCCTGTAGCCGCATGGCGTTCGTACTTAAATATGGTACTAACCATTCCAATTTTCGCTGTC
+
CCCCBFBBCCBBGGGGGGGGGFGHHHHGGGHGHHF2ECF2B2EF1FGECEGEA3F5D5EE5FFG@5@53EE/EEF1/>>F?>2??EGF3FD4BF44B?GH303B?4F44B3FB?/EE//B
@M02034:409:000000000-BFKT7:1:2104:12463:8330 1:N:0:30
AAAGTCGAGGTGCCTAAAGTGGCAACCCAGACTGGTGCTGCGGTTGGTGGTGTAGAGCTTCCTGTAGCCGCATGGCGTTCGTACTTAAATATGGAACTAACCATTCCAATTTTCGCTGTCTCTTATACACATCTCCGAGCCCACGAGACT
+
AABBAFBBB2AAGGGGCGGGGGGFHHHGGFHFHFFGHFHHHGGGGGGGFGFGHGHFHHHHHHHHHHHHHGGFGGHGGDEGGGFHFHHHGHHHHFGGHHHHHHFHHHHFHGFHFFGGDG?GBGGHFFH?FCGHGHHEF<CCGGHGG?CADF
@M02034:409:000000000-BFKT7:1:2104:11805:8333 1:N:0:30
AAAGTCGAGGTGCCTAAAGTGGCAACCCAGACTTTGTCTAATGTTGGTGGTGTAGAGCTTCCTGTAGCCGCATGGCGTTCGTACTTAAATATGGAACTAACCATTCCAATTTTCGCTGTCTCTTATACACATCTCCGAGCCCACGAGAC
+
ABBBBFAADDAAEEGFGFGGGFGHHHHGGHGGH5BF55DF55DDFHFGFDAFGHGFHHFHFFFFGHHHHDGGGGHHGGGGGGHHHHHHHHHHHGGFHGGFHHGHHHHHHHHHHGGGGGGGHHHHGHGHGHEHHHHFEBFFGGHGGGGGG
@M02034:409:000000000-BFKT7:1:2104:6993:8349 1:N:0:30
AAAGTCGAGGTGCCTAAAGTGGCAACCCAGACTGCTAGGGTG
+
A>AAABAA?1>AGGFAAG1ABFFHFGHFGGGGH10F11F00B
@M02034:409:000000000-BFKT7:1:2104:19087:8357 1:N:0:30
AAAGTCGAGGTGCCTAAAGTGGCAACCCAGACTGTTTCTCCTGTT
+
BBAABDAADBAAFGFGGGGFDAFCFHH?CHHG33BAF5555AAGG
@M02034:409:000000000-BFKT7:1:2104:9918:8362 1:N:0:30
AAAGTCGAGGTGCCTAAAGTGGCAACCCAGACTCCGTCTCATGTTGGTGGTGTAGAGCTTCCTGTAGCCGCATGGCGTTCGTACTTAAATATGGTACTAACCATTCCAATTTTCGCTGTCTCTTATACACATCTCCGAGCCCACGAGACT
+
BBBBBFABBBBBGGGGF4GGGGGHHDHGEHGGHCFAHCHFFFFHHEEEF?EFG3F555BF5FGHFBA5BAA0BEE1>?EF??2?BGGF3FD@GB44@FFF313B3?B4BFDGH4/EEE<?FFHH44?4?CF2BFG2E/>C?FHEC?//?F
@M02034:409:000000000-BFKT7:1:2104:4876:8367 1:N:0:30
AAAGTCGAGGTGCCTAAAGTGGCAACCCAGACTGTGCCGGGGGTTGGTGGTGTAGAGCTTCCTGTAGCCGCATGGCGTTCGTACTTAAATATGGAACTAACCATTCCAATTTTCGCTGTCTCTTATACACATCTCCGAGCCCACGAGAC
+
BBCBAFBCCCCCGGGGGGGGGGGHHHHGGHHGHC3DAAE222AEEGGEFGGGHGHGHHHHHHHHHHHHHGGCGGHFGGGGGGGHHHHGHHHHHHFHFHGHFHFHHHGHHHHHHHGGGGGHHHHHGHGHFFHHHHGFGCGGGGHGGGGGG
@M02034:409:000000000-BFKT7:1:2104:12603:8369 1:N:0:30
AAAGTCGAGGTGCCTAAAGTGGCAACCCAGACTAATGGGATTGTTGGTGGTGTAGAGCTTCCTGTAGCCGCATGGCGTTCGTACTTAAATATGGAACTAACCATTCCAATTTTCGCTGTCTCTTATACACATCTCCGAGCCCACGAGACT
+
BBBBBFBBBBBBGGCGGGGFGGGGHHHEACEGHHHGHFHFHGHGFAGBFFEFGBGFHFBGHHHHGHGDAE?0EEH1F1EEEF2GHEGEHGHBGH3BFFGF3E3FGHFBGHHHH?E?FEEGDGGH?4FGBFFCGHBF?B?CCFEA<@CF/G
@M02034:409:000000000-BFKT7:1:2104:11276:8370 1:N:0:30
AAAGTCGAGGTGCCTAAAGTGGCAACCCAGACTAATAAGTATGTTGGTGGTGTAGAGCTTCCTGTAGCCGCATGGCGTTCGTACTTAAATATGGAACTAACCATTCCAATTTTCGCTGTCTCTTATACACATCTCCGAGCCCACGAGACT
+
BCCCBFCCCBCCGGGGGGGFGFGHHHHGGHGGHHHHHHHGHHHHHHHGGGGFHHHHHHHHHHHHHHHHHGGGGGHHGGGGGGFHHHGGFHHHHHGHGHHHHFHHHHHHHHHHHGGGGFGGHHHHFHFHHHHHHHHHGCFDGGGGGGGGGD
@M02034:409:000000000-BFKT7:1:2104:4892:8375 1:N:0:30
AAAGTCGAGGTGCCTAAAGTGGCAACCCAGACTAGGGCGAGTGTTGGTGGTGTAGAGCTTCCTGTAGCCGCATGGCGTTCGTACTTAAATATGGAACTAACCATTCCAATTTTCGCTGTCTCTTATACACATCTCCGAGCCCACGAGAC
+
A?AA>DABB>AAGGGGGFGBGGGFFGHGGFHFGHGHABEGGGGFHFF1AEEFGFHFHGHHGHHFEEHFGEEEGEGF?EEGGEFGFGEDGHHHFHBFGFBCBGBGHFG4BGHGFHGGGGGFBGFGFHFGFFHGFGHHGCGGGEFGGDGGD
@M02034:409:000000000-BFKT7:1:2104:5773:8377 1:N:0:30
AAAGTCGAGGTGCCTAAAGTGGCAACCCAGACTACTCGTCAGGTTGGTGGTGTAGAGCTTCCTGTAGCCGCATGGCGTTCGTACTTAAATATGGAACTAACCATTCCAATTTTCGCTGTCTCTTATACACATCTCCGAGCCCACGAGACT
+
CBCCCFCCCCCBGGGGGGGGGGGHHHHGGHHFHHHHHGHGHGHHHGGEFGFFGHHHHHHHHHHHFFGFGEFGGGHGFGGGGGHHHHHGHHHHHFHHBGHHHHGHHHHHHHHHHHGGGGGGHHHHHHHHHHHHHHHHA/CCGGHGGCGCGG
@M02034:409:000000000-BFKT7:1:2104:26448:8377 1:N:0:30
AAAGTCGAGGTGCCTAAAGTGGCAACCCAGACTAATAATAATGTTGGTGGTGTAGAGCTTCCTGTAGCCGCATGGCGTTCGTACTTAAATATGGAACTAACCATTCCAATTTTCGCTGTCTCTTATACACATCTCCGAGCCCACGAGACT
+
BABBBFBBBBABGGGGGGGGGFGHFHHFEFHGHHGHFHGGCHHGDGEGFEEGEGHEHHHHHHHGFFFFGEEGFGHHGEEFGGFFHGGGHHGHHHDFFGGHHHFHGFHHGHHHHHGGGGGEHHFFFHGEFFFHFHGGDDGGGFGFFFC?GG
@M02034:409:000000000-BFKT7:1:2104:14742:8383 1:N:0:30
AAAGTCGAGGTGCCTAAAGTGGCAACCCAGACTCCTACTCATGTTGGTGGTGTAGAGCTTCCTGTAGCCGCATGGCGTTCGTACTTAAATATGGAACTAACCATTCCAATTTTCGCTGTCTCTTATACACATCTCCGAGCCCACGAGACT
+
BBCCBFCCCCCCGGGGGGGGGGGGGHHGGHHGHHHHHHHHHHHHHHHEFGEFHGHHHHHHHHHGFGHHHGGEGGHHGFGGGGFHHHHGHHGHHFGFHHGHHHHHHHHGHHHHHHGGGGGHHHHHHHGHFHGHHHHHF@GFGGHFGGGGGG
@M02034:409:000000000-BFKT7:1:2104:12590:8388 1:N:0:30
AAAGTCGAGGTGCCTAAAGTGGCAACCCAGACTAATGGGATTGTTGGTGGTGTAGAGCTTCCTGTAGCCGCATGGCGTTCGTACTTAAATATGGAACTCACCATTCCAATTTTCGCTGTCTCTTATACACATCTCCGAGCCCACGAGACT
+
11>>AF1A?D>ACG1FCBGGFCEB1BG?0AAFCFBDDGAECFBFGA/AAAABFAD2DBFFG1FEFFDEFGC/>EF0>>EGE>0?FHFFFGFHHFB1FG1B10BF>FG22BDFGD/?E?EF2EF>1B>2B<BG<1B1E/<<>FGA/A/?CF
@M02034:409:000000000-BFKT7:1:2104:10663:8399 1:N:0:30
AAAGTCGAGGTGCCTAAAGTGGCAACCCAGACTAGTCATACGGTTGGTGGTGTAGAGCTTCCTGTAGCCGCATGGCGTTCGTACTTAAATATGGAACTAACCATTCCAATTTTCGCTGTCTCTTATACACATCTCCGAGCCCACGAGACT
+
BBBBBFBBBBABGGGGGGGGGGGHHHHGGHHGHFFHHFHHHGGHFGGEF1FEADG55GGHEHGFF5B5DEGEEGG1E>EFG12EGFH33@GGHF33BGHHFC?F3?ED4FFHHG@FGEEGHHGHFGDDHHHFFGHFGCGG?ECFF@FG?G
@M02034:409:000000000-BFKT7:1:2104:19886:8404 1:N:0:30
AAAGTCGAGGTGCCTAAAGTGGCAACCCAGACTAATAAGCAGGTTGGTGGTGTAGAGCTTCCTGTAGCCGCATGGCGTTCGTACTTAAATATGGAACTAACCATTCCAATTTTCGCTGTCTCTTATACACATCTCCGAGCCCACGAGACT
+
BBBBBFBBBBAAFGGGGGGGGCGGFHHGGFHGHHHHHHFHHHHHHHGEFEEFHHHFHHHHHHHHGHHHHGGGGGHHGEGFFGHHHHHHGHGHHHGGHHHGGFHHGHGHHHGGHHGGGGGGHHHHHHHFHHHHHHHFD>C?CFHFGFGGEH
@M02034:409:000000000-BFKT7:1:2104:18011:8409 1:N:0:30
AAAGTCGAGGTGCCTAAAGTGGCAACCCAGACTCGTGCGGGGGTTGGTGGTGTAGAGCTTCCTGTAGCCGCATGGCGTTCGTACTTAAATATGGAACTAACCATTCCAATTTTCGCTGTCTCTTATACACATCTCCGAGCCCACGAGACT
+
BBBCAFCCCCACGGGGGGGGGGGHHHHGGHHGHH2G2FA2AEGGGGGGGGGGHGHHHHHHHHHHFGHHHFGGGGHHGGGGGGHHHHHHHHHHHHHHFFFFGHFHHHHHHHHHHHGGGGGHHHHHHHFHHHFHHHHHF<CFGGHGGGGGGH
@M02034:409:000000000-BFKT7:1:2104:17995:8423 1:N:0:30
AAAGTCGAGGTGCCTACAGTGGCAACCCAGACTCGTGCGGGGGTTGGT
+
>1AA1BAADDAAGGFD1BF3AFFGGHH?FHHGBH0BEAACC/>>EE/>
@M02034:409:000000000-BFKT7:1:2104:21342:8426 1:N:0:30
AAAGTCGAGGTGCCTAAAGTGGCAACCCAGACTGAGAATAGGGTTGGTGGTGTAGAGCTTCCTGTAGCCGCATGGCGTTCGTACTTAAATATGGAACTAACCATTCCAATTTTCGCTGTCTCTTATACACATCTCCGAGCCCACGAGACT
+
ABBBAFBCCCABGGGGGGGGGGGGHHHGGHHGHHHHHHHHHHHHHGGFFGGFHHHFHHHHHHHHHHHHHGGGGGHHGGGGGFHHHHHHEGHHHHFHFHHHHHHHHHGHHHHHHHGGGGGHHHHHFHHHHHGHHHHHF/CCGGHGCDGGGH
@M02034:409:000000000-BFKT7:1:2104:12622:8434 1:N:0:30
AAAGTCGAGGTGCCTAAAGTGGCAACCCAGACTCGGGGGGGGGTTGGTGGTGTAGAGCTTCCTGTAGCCGCATGGCGTTCGTACTTAAATATGGAACTAACCATTCCAATTTTCGCTGTCTCTTATACACATCTCCGAGCCCACGAGACT
+
BBBBAFBBBBAAGGGGGGGGGGGHHHHGGHHGHHGGGGGGGFFDFFFFFFDEEFFFFFFFFFFFFFFFFFFFFFFFFDFFFFFFFFBFFFFFFFBFFFFFFFFFFFFFFFFFFFFFFFFFFFFFFFFFFFFFFFFFD9=DFFFFFBFFFF
@M02034:409:000000000-BFKT7:1:2104:22130:8442 1:N:0:30
AAAGTCGAGGTGCCTAAAGTGGCAACCCAGACTCCGTATGGTGTTGGTGGTGTAGAGCTTCCTGTAGCCGCATGGCGTTCGTACTTAAATATGGAACTAACCATTCCAATTTTCGCTGTCTCTTATACACATCTCCG
+
?AAAAFAA@D11EBFGFFF3B10FGHGGGHHGHHCGCF000GBAEFFEAEEG/1EGGHBG1CGFFGGGFGG@AEFCEEEF>>0??GBF1BBGGHBB11B110F1FFBDHHHHF2EAA//BGGBG1F>2><FG<F>BE
@M02034:409:000000000-BFKT7:1:2104:12632:8450 1:N:0:30
AAAGTCGAGGTGCCTAAAGTGGCAACCCAGACTCGGGGGGGGGTTGGTGGTGTAGAGCTTCCTGTAGCCGCATGGCGTTCGTACTTAAATATGGAACTAACCATTCCAATTTTCGCTGTCTCTTATACACATCTCCGAGCCCACGAGAC
+
AAABAFBBB@AAGGGGGFGDFGFFFGHGGHHAGHGGGFGGGFF;=DB99D.;AFFFFFFFB/BBFFFFFFFAFDFFFDFFFDFFFFBBFFFFFFFBBFBF9A/FF9BFBFFFFB>AADFBB9BBBFEFBFFFFFFB;-9@DF..@BFFF
@M02034:409:000000000-BFKT7:1:2104:12081:8451 1:N:0:30
AAAGTCGAGGTGCCTAAAGTGGCAACCCAGACTACGGGTAGGGTTGGTGGTGTAGAGCTTCCTGTAGCCGCATGGCGTTCGTACTTAAATATGGAACTAACCATTCCAATTTTCGCTGTCTCTTATACACATCTCCGAGCCCACGAGACT
+
CABBCFCCCCABGGGGGGGFGGGHGHHGGHHGHHHGGGGGGGGHHGGEFFEFGHHHHGHHHHHHHHHHGGGGGGHGGFGGGEHHHHGHHHGHHHGFFHGEGGFHHHHHHHHHHHGGGGFHHGHHHHGHGHFHGGGFECGGGGHGGGGGGF
@M02034:409:000000000-BFKT7:1:2104:22111:8458 1:N:0:30
AAAGTCGAGGTGCCTAAAGTGGCAACCCAGACTCCGTATGGTGTTGGTGGTGTAGAGCTTCCTGTAGCCGCATGGCGTTCGTACTTAAATATGGAACTAACCATTCCAATTTTCGCTGTCTCTTATACACATCTCCGA
+
A3A?AFABBBBBGGGGGGGGGGGHHHHGGHGGHHHG2BGHCGHHGHHGGGGEHFFHFHHHHHHGHHHGHGGGGGCA?FGGGEHHHGHH3FFHHE3GFFGHHHHHEFGFFGHHHHGDG?GHGHHH3FFGFBFHHHFD/<
@M02034:409:000000000-BFKT7:1:2104:6506:8460 1:N:0:30
AAAGTCGAGGTGCCTAAAGTGGCAACCCAGACTAGGGCGGGTGTTGGTGGTGTAGAGCTTCCTGTAGCCGCATGGCGTTCGTACTTAAATATGGAACTAACCATTCCAATTTTCGCTGTCTCTTATACACATCTCCGAGCCCACGAGACT
+
BBBBBFBBBBAAGFGGGGGGGGGHHHHGGGHGGHHGHHEGGEFGGHHGGGEFGFHFGFHHHHHHGHHHHGFFGGHGFEGFE?FHHHHFHGHHHFFGHHGFGHHHHHHHHHHHHHGGGGDFGFHHFGFGHFHHHHGHF?DGCGGGFA@.EC
@M02034:409:000000000-BFKT7:1:2104:21244:8473 1:N:0:30
AAAGTCGAGGTGCCTAAAGTGGCAACCCAGACTCTGAATACGGTTGGTGGTGTAGAGCTTCCTGTAGCCGCATGGCGTTCGTACTTAAATATGGAACTAACCATTCCAATTTTCGCTGTCTCTTATACACATCTCCGAGCCCACGAGACT
+
CCCCCFCCCCBBGGGGGGGGGGGHHHHGGHHGHGHHHHHHHHGHGGGGFGFFHHHHHHHHHHHHHHHHHGGGGGHHGGGGGGHHHHHHHHHHHHHHHHHHGHHGHHHHHHHHHHGGGGGGHGHHHHGHHHGHHHGHF/CCGGHGG/CGGG
@M02034:409:000000000-BFKT7:1:2104:8137:8489 1:N:0:30
AAAGTCGAGGTGCCTAAAGTGGCAACCCAGACTACGAATAAGGTTGGTGGTGTAGAGCTTCCTGTAGCCGCATGGCGTTCGTACTTAAATATGGAACTAACCATTCCAATTTTCGCTGTCTCTTATACACATCTCCGAGCCCACGAGACT
+
CCCCCFBCCCBBGGGGGGGFGGGHHHHGGHHGHHHGEHHGHHHHHHGEFEFFHHHFHGHGHHHHFGHHHGGGGGHHGFGFGGHHHHHGHHGHHHGHGHHFHHHHHHHHHHHHHHGGGGGHHHHHHHD?DHHHHGHFFDGGGGHGG<CGGH
@M02034:409:000000000-BFKT7:1:2104:18877:8491 1:N:0:30
AAAGTCGAGGTGCCTAAAGTGGCAACCCAGACTAATAAGAATGTTGGTGGTGTAGAGCTTCCTGTAGCCGCATGGCGTTCGTACTTAAATATGGAACTAACCATTCCAATTTTCGCTGTCTCTTATACACATCTCCGAGCCCACGAGACT
+
ABCCADBBCCABGGGGGGGGGGGHHHHGGHHGHHHHHHHHHHHHHHHGGEGFGFHFGHHHFGHHHHHGFGGGGGHFGGGGGFCGHHGDGHHHHH3GHHHHGGFHHHHGHHHHHHGGGGGHHFHHGHFHHGHHHHFGD/BCCGHGGGGGGH
@M02034:409:000000000-BFKT7:1:2104:27428:8495 1:N:0:30
AAAGTCGAGGTGCCTAAAGTGGCAACCCAGACTCCGTCTCGTGTTGGTGGTGTAGAGCTTCCTGTAGCCGCATGGCGTTCGTACTTAAATATGGAACTAACCATTCAATTTTCGCTGTCTCTTATACACATCTCCGAGCCCACGAGACTA
+
CCCCBFCCCCCCGGGGGGGGGGGHHHHGGHHGGHHGHFHHHFGGCHHGFFGGGGGFFHHHBGHHGAGFFEG0EEF1EFGEEEGHGHHHFGHHGH33FGHHFGDGHGHFHHHHHC?FGEHHHHHGHHFHHFHHHFHDCGCCFHGGCCDGHF
@M02034:409:000000000-BFKT7:1:2104:7774:8500 1:N:0:30
AAAGTCGAGGTGCCTAAAGTGGCAACCCAGACTGGTGGTAGTGTTGGTGGTGTAGAGCTTCCTGTAGCCGCATGGCGTTCGTACTTAAATATGGAACTAACCATTCCAATTTTCGCTGTCTCTTATACACATCTCCGAGCCCACGAGACT
+
BBCCAFBCCBBCGGGGGCFGGGGHHHHGGHHGHHHHHGGHHHHHHHGEGGEFHHHHGHHHHHHHHHHHHEGGGGHGGGGGGGHHHHFFHHFHHHFGFGGHHHHHHHFHHHHHHHGGGGGGHHHHHHHHHHGHHHGHGCGG?FGGGGFDGG
@M02034:409:000000000-BFKT7:1:2104:15858:8507 1:N:0:30
AAAGTCGAGGTGCCTAAAGTGGCAACCCAGACTCAGCAGCAGGTTGGTGGTGTAGAGCTTCCTGTAGCCGCATGGCGTTCGTACTTAAATATGGAACTAACCATTCCAATTTTCGCTGTCTCTTATACACATCTCCGAGCCCACGAGACT
+
BBBBBFBBBBAAGGGGGGGFFGGHFGHGFDGFGHGHHGFHHHHHHHFDFGEFHGHGHHHHHFHGGHHHHGGGGGHHFFGGFACGHHGGFHGFHEDFHHHHHHFHGHHHHHHHHHGGGGGHHHHHHHHFHHHHHHHHECDFGGFGGGGGGG
@M02034:409:000000000-BFKT7:1:2104:26315:8513 1:N:0:30
AAAGTCGAGGTGCCTAAAGTGGCAACCCAGACTAATCGTCAGGTTGGTGGTGTAGAGCTTCCTGTAGCCGCATGGCGTTCGTACTTAAATATGGAACTAACCATTCCAATTTTCGCTGTCTCTTATACACATCTCCGAGCCCACGAGACT
+
BBBBBFBBBBBBGGGGFFGGGGGHHHHGGAGFHD3GHFHGHGHHFHCFEEFAAAFBFDFGDGHFADE53EEEFGA1E?EAE>?EGGHHHFFHGF3BG@GHF03BFDDDFHGHF4EEGEEHFBFG33BDFCGBGGHGF/<BCFF/>??/?F
@M02034:409:000000000-BFKT7:1:2104:19025:8518 1:N:0:30
AAAGTCGAGGTGCCTAAAGTGGCAACCCAGACTCCGAATCCGGTTGTTGGTGCAGAGCTTCCTGTAGC
+
AAA>ADABBBABFGGGFGGGGGGGGHHGGH2FHFFE22AA322A1AA111E13AD51BF35BA5A555
@M02034:409:000000000-BFKT7:1:2104:15841:8532 1:N:0:30
AAAGTCGAGGTGCCTAAAGTGGCAACCCAGACTAATAATAATGTTGGTGGTGTAGAGCTTCCTGTAGCCGCATGGCGTTCGTACTTAAATATGGAACTAACCATTCCAATTTTCGCTGTCTCTTATACACATCTCCGAGCCCACGAGACT
+
BBCCCFBBCCBBGGGGGGGGGGGGGHHGGGHGHHHHGHHHHHHHHHHGGGEFHGHHHHHHHHHHGHHHHGGGGGHHGGGGGGHHHHGHHHGHHHGGHHHFHHHHHHGHFHHHHHGGGGGGHHHHHHHHGHHHHHHGGGGGGGHGGGGGGH
@M02034:409:000000000-BFKT7:1:2104:8434:8535 1:N:0:30
AAAGTCGAGGTGCCTAAAGTGGCAACCCAGACTGGGTTGGGGGTTGGTGGTGCAGAGCTTCCTGTAGCCGCATGGCGTTCGTACTTAAATATGGAACTAACCATTCCAATTTTCGCTGTCTCTTATACACATCTCCG
+
A?AABFBBBBAAFGGGGGGFGFGGFHHGGHDFH3GH3EAECEGEGEGEEEEFBBF51?GHHGHHFGFGHEECGGHGG1EFEECHFHGGGGFFFHBGGHFHHFFGHHHFGHHHHD<CEDCFHHGBDD2>FF1<GHH1D
@M02034:409:000000000-BFKT7:1:2104:26911:8539 1:N:0:30
AAAGTCGAGGTGCCTAAAGTGGCAACCCAGACTCCTAATCCTGTTGGTGGTGTAGAGCTTCCTGTAGCCGCATGGCGTTCGTACTTAAATATGGAACTAACCATTCCAATTTTCGCTGTATCTTATACACATCTCCGAGC
+
BBBBBFBBBBAAGGGGGGGGGGGHHHHGGGGB3GFGGGHBBGHHFHEAA2BA1BF55DDG5GFGB5D5AAE0EGFAEE@1B?21BFHF3BG4FG3@FGFF313BG4GBFGFHF4EFGEE344B?4B4?D32FHFHBE//<
@M02034:409:000000000-BFKT7:1:2104:8957:8548 1:N:0:30
AAAGTCGAGGTGCCTAAAGTGGCAACCCAGACTAGTATGGGGGTTGGT
+
BAAABDAB@BAAGGGGGGGAE4FCEGHDGGHFH33B55A222EFE00B
@M02034:409:000000000-BFKT7:1:2104:11171:8564 1:N:0:30
AAAGTCGAGGTGCCTAAAGTGGCAACCCAGACTAAGGGTGGTGTTGGTGGTGTAGAGCTTCCTGTAGCCGCATGGCGTTCGTACTTAAATATGGAACTAACCATTCCAATTTTCGCTGTCTCTTATACACATCTCCGAGCCCACGAGACT
+
BBCBBFCBCCCCGGGGGGGGGGGHHHHGGGHGHHHHHHHGGDFHGHHGGGGGHHHGHFHHHHHHHHHHHGGGGGHHGGGGGGHHHHGHHHHHHHHFFHGHHHHHHHGGHHHHHHGGGGGHEHHHHHHHGHGHHHHHGBGGGGHGGGGGGH
@M02034:409:000000000-BFKT7:1:2104:22629:8572 1:N:0:30
AAAGTCGAGGTGCCTAAAGTGGCAACCCAGACTTCGTCTATGGTTGGTGGTGTAGAGCTTCCTGTAGCCGCATGGCGTTCGTACTTAAATATGGAACTAACCATTCCAATTTTCGCTGTCTCTTATACACATCTCCGAGCCCACGAGACT
+
BBBBBFBBBBAAGGGGGGGGGGGHHHHGGHHGHHHGHGHHGHHHHGGGFGFFHHHGHHHHHHHHHGHHHGGGGGHEGGGGGGHHHHGFHHFHHFGHHHHHGHHHHHHHEHHHHHGGGGGHHHHHGHHHHHHHGHHHF/BCFGHGGGFGGG
@M02034:409:000000000-BFKT7:1:2104:8959:8572 1:N:0:30
AAAGTCGAGGTGCCTAAAGTGGCAACCCAGACTAGTGTGGGGGTTGGTGGTGTAGAGCTTCCTGTAGCCGCATGGCGTTCGTACTTAAATATGGAACTAACCATTCCAATTTTCGCTGTCTCTTATACACATCTCCGAGCCCACGAGACT
+
AABBAF>>A>AAGBGFFFGGFEFFFHH?FGHGHHEFF5DEEEGECEGEFEEFHHHGHGFHFFHEFGHHEEGGGGHHGEEGGGHGHHFHHHGHFGHFFFGCFFFHHGFFHHHHHGGGGFCGHGHHFHFF2FBGCFFDC<C@@GHGGC-ECF
@M02034:409:000000000-BFKT7:1:2104:17013:8594 1:N:0:30
AAAGTCGAGGTGCCTAAAGTGGCAACCCAGACTAGGGTTGAGGTTGGTGGTGTAGAGCTTCCTGTAGCCGCATGGCGTTCGTACTTAAAAATGGACCTAACCATTCCAATTTTCGCTGTCTCTTATACACATCTCCG
+
BBB@AFBA??A4EFGGA4FGFGDGHHHG2ACFHFFHGBB23B2BBBEEAEGEGHFBFF3F5FFHFH5ABEECEDFHGA@FF>?FGHG@G43FGF33B?33FFFG3GD444BGFFEA?/EFDGFD1BFF2C1CCFD1?
@M02034:409:000000000-BFKT7:1:2104:27686:8597 1:N:0:30
AAAGTCGAGGTGCCTAAAGTGGCAACCCAGACTATGCCTCCGGTTGGTGGTGTAGAGCTTCCTGTAGCCGCATGGCGTTCGTACTTAAATATGGAACTAACCATTCCAATTTTCGCTGTCTCTTATACACATCTCCGAG
+
A?ABBFA?D@2A4FGFGGFBFG2EGFCACGHFHGHG3ADGAAA2AEEEFEBEFDGAGAFGBFGBBDG5BB0>EEFBE?E???B?FG43@GBHFGDFCEB330FGB44?FGBGH4>/?<?B22?FDGDBDFBCFB1<?/B
@M02034:409:000000000-BFKT7:1:2104:27667:8605 1:N:0:30
AAAGTCGAGGTGCCTAAAGTGGCAACCCAGACTATGCCTCCGGTTGGTGGTGTAGAGCTTCCTGTAGCCGCATGGCGTTCGTACTTAAATATGGAACTAACCATTCCAATTTTCGCTGTCTCTTATACACATCTCCGAGCCCACGAGACT
+
BBBBAFBBBDBBGGGBGGGGGGGHHHHED2GGGHHHHHHHHGGC2ECEFEEFHHHEFFHHHHGGFGGDHGFEGGHGGFGGGGGHHHHHFGFHHGDDHHFHHHHHBHFFHHHHGHCEGGFHHHHHFGHHHHGGHHHHGGGGGEHGG?CDD<
@M02034:409:000000000-BFKT7:1:2104:10419:8610 1:N:0:30
AAAGTCGAGGTGCCTAAAGTGGCAACCCAGACTCGGGTGACGGTTGGTG
+
CCCCBFCCCCCCGGGGGFGGGGGHHHHGGGHGHCA2E2AFAAEGCF01A
@M02034:409:000000000-BFKT7:1:2104:20560:8610 1:N:0:30
AAAGTCGAGGTGCCTAAAGTGGCAACCCAGACTCCGCCGAGGGTTGGTGGTGTAGAGCTTCCTGTAGCCGCATGGCGTTCGTACTTAAATATGGAACTAACCATTCCAATTTTCGCTGTCTCTTATACACATCTCCGAGCCCACGAGACT
+
BBCCCFCCCCBCGGGGGGGGGGGHHHHGGGHGHHHGGGGGGGGGHGGGFGGFHGHGGHHHHFHHHHHHHGGGGGHHGGGGGGHHHHHHHHHHHHFHHHHHHHHHHHHFHGHHHGGGGGDFFHHHFHFGHHHHHHGFD>CGGGHGG-CGGG
@M02034:409:000000000-BFKT7:1:2104:14281:8611 1:N:0:30
AAAGTCGAGGTGCCTAAAGTGGCAACCCAGACTAGGTCGGGGGTTGGTGGTGTAGAGCTTCCTGTAGCCGCATGGCGTTCGTACTTAAATATGGAACTAACCATTCCAATTTTCGCTGTCTCTTATACACATCTCCGAGCCCACGAGACT
+
CCCCCFCCCCABGGGGGGGGGGGHHHHGGHHGHHHHHHGGGGGGGGGEFGFFHGHGHHHHHGHHGHHHHGGGGGHGGEGGFEGHHHHGHHHHHHFHHHHHHHHHHHHGHGHHHHGFGGGHHHHHGHHHGHFHHHGGECGCGGHGGGGGGC
@M02034:409:000000000-BFKT7:1:2104:23442:8617 1:N:0:30
AAAGTCGAGGTGCCTAAAGTGGCAACCCAGACTTCGCAGCAGGTTGGTGGTGTAGAGCTTCCTGTAGCCGCATGGCGTTCGTACTTAAATATGGAACTAACCATTCCAATTTTCGCTGTCTCTTATACACATCTCCGAGCCCACGAGACT
+
BABBBFAADBAAB4GGGGGGFFFGGHHGGHHGHHGFEGEEHHGFGHGEFFEFGHGFGHHGHHHFFFHGHEEGGFHGEEGFFFGHHHGGGHHEHHHHHHHHGHHHHHHHHHHHGFGGGGFGEFHHHHGHHHHGHGHFC/B<@/<FDGGGFG
@M02034:409:000000000-BFKT7:1:2104:23425:8625 1:N:0:30
AAAGTCGAGGTGCCTAAAGTGGCAACCCAGACTTCGCAGCAGGTTGGTGGTGTAGAGCTTCCTGTAGCCGCATGGCGTTCGTACTTAAATATGGAACTAACCATTCCAATTTTCGCTGTCTCTTATACACATCTCCGAGCCCACGAGACT
+
AAABAFAAB2AAGFGFFGGF5ECGGAE2FGGGHGHGGEFGHFHHFHGGFEEA1FGHHHEHHHHHGEFFFE00BEGAEEEAEFBHHHHGHGFHHHG3?F?3GFFHBHHFHFHHFGGGG/EDFBGF1GHFFHFFGB1GD@DCGEHF//<ADF
@M02034:409:000000000-BFKT7:1:2104:25720:8627 1:N:0:30
AAAGTCGAGGTGCCTAAAGTGGCAACCCAGACTTCGGCGAGTGTTGGTGGTGTAGAGCTTCCTGTAGCCGCATGGCGTTCGTACTTAAATATGGAACTAACCATTCCAATTTTCGCTGTCTCTTATACACATCTCCGAGCCCACGAGACT
+
BBBBBF?ADDAAGGGGFFGFGFFFHHGFGHHFHGGFFGEEGEFGHHHEFGEFGFHHHGHHHGHEFGHBGFEGGFHEEFGFFEGHHHHGHHFHHHFGGHHFHFHGHHHGHHHHHHGDGGFHHGGGGEFFBGHGHHGFE@FC@GHCD-A?FB
@M02034:409:000000000-BFKT7:1:2104:12991:8630 1:N:0:30
AAAGTCGAGGTGCCTAAAGTGGCAACCCAGACTAGTAATAGTGTTGGTGGTGTAGAGCTTCCTGTAGCCGCATGGCGTTCGTACTTAAATATGGAACTAACCATTCCAATTTTCGCTGTCTCTTATACACATCTCCGAGCCCACGAGACT
+
BBBBBFAABDBBGGGGGGGDGGGHHHHGGHHGHHGHHGHHHHHHHHHGGGGGHHHGGHHHHHHHFFHFFFGGGGHFFEGGGEFHHHHHHHGHHHDDFGFHGFDGFHHHGHHHHHGGGGGGHHHHGHHHHHFHGHHEE<DC@FHGGCFGGH
@M02034:409:000000000-BFKT7:1:2104:13592:8640 1:N:0:30
AAAGTCGAGGTGCCTAAAGTGGCAACCCAGACTCGGGGGGGGGTTGGTGGTGTAG
+
CBCCCFCCCCCCGGGGGGGGGGGHHHHGGHHGHB2EGGGGG-@@B??D?.AE./;
@M02034:409:000000000-BFKT7:1:2104:19234:8646 1:N:0:30
AAAGTCGAGGTGCCTAAAGTGGCAACCCAGACTAATAATAGGGTTGGTGGTGTAGAGCTTCCTGTAGCCGCATGGCGTTCGTACTTAAATATGGAACTAACCATTCCAATTTTCGCTGTCTCTTATACACATCTCCGAGCCCACGAGACT
+
CCCCCFCCCCBAGGGGGGGGGGGHHHHGGHHGHHHHHHHHHHHHHGGGFGGFFHHHHHHHHHHHHHHHHGGGGGHHGGGGGGBHHHHHHHHHHFFHHHHHHHHHHGGHHHHHHHGGGGGFGHHHHHHHGHGHHHGFF<CCGGHGCCFGGH
@M02034:409:000000000-BFKT7:1:2104:12039:8649 1:N:0:30
AAAGTCGAGGTGCCTAAAGTGGCAACCCAGACTAGGAATGATGTTGGTGGTGTAGAGCTTCCTGTAGCCGCATGGCGTTCGTACTTAAATATGGAACTAACCATTCCAATTTTCGCTGTCTCTTATACACATCTCCGAGCCCACGAGACT
+
BBCCAFCCCCABGGGGGGGGGGGHHHHGGHHGHHHHHHHHHHGHHHHGFFEFHHHHHHHHGHHHHHHHHGGGGGHHGGGGGFFHHHHGHHHHHHGHHHHGHHHHHHGHHHHHHHGGGGGHHHHHHHHHGHHHHHHHFCGGGGHGGGGGGH
@M02034:409:000000000-BFKT7:1:2104:25903:8651 1:N:0:30
AAAGTCGAGGTGCCTAAAGTGGCAACCCAGACTCAGCATCAGGTTGGTGGTGTAGAGCTTCCTGTAGCCGCATGGCGTTCGTACTTAAATATGGAACTAACCATTCCAATTTTCGCTGTCTCTTATACACATCTCCGAGCCCACGAGACT
+
BBBBBFBABDAAGGGGGGGFGGCHHGFGGHHGHHHGGHHGHHHHFHGEFEEFGFHHFGHHHHHGFFGF3EEEFEHGFGGGEEFHHHGHHHGHHHGHGHFFFFFHHHBHHHFGHHGGGGGHHFHGGHHHFHGHHHFGE/CCCFHGG?FGGG
@M02034:409:000000000-BFKT7:1:2104:20846:8652 1:N:0:30
AAAGTCGAGGTGCCTAAGTGGCAACCCAGACTCC
+
AAAAAFAADDAAGGGGGBFGGA0F0GG0FFCFFB
@M02034:409:000000000-BFKT7:1:2104:17155:8654 1:N:0:30
AAAGTCGAGGTGCCTAAAGTGGCAACCCAGACTTGTACGGTTGTTGGTGGTGTAGAGCTTCCTGTAGCCGCATGGCGTTCGTACTTAAATATGGAACTAACCATTCCAATTTTCGCTGTCTCTTATACACATCTCCGAGCCCACGAGACT
+
A111ADAADDAAGGGGGGGGGDFCEFG?FC0FHHHGGHCEFFGGHEEEFEEFGGG2EGHHHFHDFDDGFE?EGFHHGGGFEECGGHHGFGBHHBFFGH1>CHHHFHHBGGFHHHGGGFEFDHGGFH22>FDHFHHBCB?CCGHFGCGAAH
@M02034:409:000000000-BFKT7:1:2104:27049:8666 1:N:0:30
AAAGTCGAGGTGCCTAAAGTGGCAACCCAGACTTCGAAGAATGTTGGTGGTGTAGAGCTTCCTGTAGCCGCATGGCGTTCGTACTTAAATATGGAACTAACCATTCCAATTTTCGCTGTCTCTTATACACATCTCCGAGCCCACGAGACT
+
BBBBBFBBBBABGGGGGGGEGFEHHHHGGHHGHHHGHHGGGCHFGGHGGGGFGGHGHHHHHHHGGFGFGEEEGGHHGGGGGGHHHHHGGHFFHHFGFHGHHHHHHHHGHHHHHHGGGGFBGGHHFHHHHHHHHHGGF/BBCGHGGGGGGG
@M02034:409:000000000-BFKT7:1:2104:25979:8668 1:N:0:30
AAAGTCGAGGTGCCTAAAGTGGCAACCCAGACTAATGAGAAGGTTGGTGGTGTAGAGCTTCCTGTAGCCGCATGGCGTTCGTACTTAAATATGGAACTAACCATTCCAATTTTCGCTGTCTCTTATACACATCTCCGAGC
+
AAAABFBBDBABGGGGGGGGGGGFGHHFF2FFG33DBDF55AFGFFGGGFECF3E5BFFHEFHEAAFDGEG0EEGFGGGGGEEGHHFG3EGFGGDGFCFG30?FHBG4GGGHF4EEGF<FFGHDB4BGBF?GGHGGE//@
@M02034:409:000000000-BFKT7:1:2104:12659:8678 1:N:0:30
AAAGTCGAGGTGCCTAAAGTGGCAACCCAGACTAATCATCCGGTTGGTGGTGTAGAGCTTCCTGTAGCCGCATGGCGTTCGTACTTAAATATGGAACTAACCATTCCAATTTTCGCTGTCTCTTATACACATCTCCGAGCCCACGAGACT
+
AAAA>FABBBBBGGGGGGGGGGGHHHHGGHHGHHHHHGHHGGGGGGGFGGEGHFHHHHHHHHHHGHHHHGGGGGHHGGGGGGHHHHGHHHHHHHHHGHHGHGHHHHHHGHHHHHGGGCEFHHHHGHHGFHGHHGFFD?FCGFHGGGGGGH
@M02034:409:000000000-BFKT7:1:2104:27061:8680 1:N:0:30
AAAGTCGAGGTGCCTAAAGTGGCAACCCAGACTTCG
+
AAAAAD1ADDAAGGGGGGGFG1FFGHHGCGGGH21F
@M02034:409:000000000-BFKT7:1:2104:18500:8686 1:N:0:30
AAAGTCGAGGTGCTAAAGTGGCAACCCAGACTAATTATGGGGTTGGTGGTGTAGAGCTTCCTGTAGCCGCATGGCGTTCGTACTTAAATATGGAACTAACCATTCCAATTTTCGCTGTCTCTTATACACATCTCCGAGCCCACGAGACTA
+
>AAAAFAADBABGGGGGFEGGGHFEFEDGFFHHHHHHHFGHEAAEEBAEEFGFHFHFGCAGHHBGGHFE@CEEHAEEEGFGHEGHHFFHEGHGFFFHHFHHF?FGGG?GHGHHGAFFEGHHHHHHHGFGBGHGHHFCG/BGHGFCGGGHB
@M02034:409:000000000-BFKT7:1:2104:6977:8689 1:N:0:30
AAAGTCGAGGTGCCTAAAGTGGCAACCCAGACTCGTAGTGGGGTTGGTGGTGTAGAGCTTCCTGTAGCCGCATGGCGTTCGTACTTAAATATGGAACTAACCATTCCAATTTTCGCTGTCTTTATACACATCTCCGAGCCCACGAGACTA
+
ABBCAFBC@DABGGGGGGGGGGGHHHHGGHHGHHGHGGFHHHGGGGGEFFEGHHHHHFHHHHHGGHHFBEEFGGHHGFGGGGHHHHHGHHHHHHBDCGGFFHFHGHGHHHHHHGGGGGGHEGHGHHGHGGHGHHFFGGGGGHGGGGGGGE
@M02034:409:000000000-BFKT7:1:2104:22059:8693 1:N:0:30
AAAGTCGAGGTGCCTAAAGTGGCAACCCAGACTTGTCCTGTGGTTGGTGGTGTAGAGCTTCCTGTAGCCGCATGGCGTTCGTACTTAAATATGGAACTAACCATTCCAATTTTCGCTGTCTCTTATACACATCTCCGAGCCCACGAGAC
+
A11>AB>ADD1AFCEGGGGBGAF01FG0EC0AGHHGDGFFFBHFF?GEEA/BFGGDFHGGGFHFBFFFGE/EEEHGGEEFEEGHAFGFGHBEGFBGFGFGFEHGBHFG>BGGHHCEGG?BGHGFFHHGFFD<FDF1?@GCGFFA<<@CC
@M02034:409:000000000-BFKT7:1:2104:8422:8693 1:N:0:30
AAAGTCGAGGTGCCTAAAGTGGCAACCCAGACTAAGGAGCAGGTTGGTGGTGTAGAGCTTCCTGTAGCCGCATGGCGTTCGTACTTAAATATGGAACTAACCATTCCAATTTTCGCTGTCTCTTATACACATCTCCGAGCCCACGAGACT
+
CCBCCFCCCCAAFGGGGGGGGGGHHHGGGHHGHHHHHHHHHHHHHHGFFEEFGHHHHHHHHHHHGHHHHGGGGGHHGEGFFFGHHHHHHHHHHHGGGHHGGHHHHHHGHGHHHHGGGGGHHGGHGHHBGHFHHHFGE<DGGGHGGGGGGH
@M02034:409:000000000-BFKT7:1:2104:4738:8695 1:N:0:30
AAAGTCGAGGTGCCTAAAGTGGCAACCCAGACTCCTCATCAGGTTGGTGGTGTAGAGCTTCCTGTAGCCGCATGGCGTTCGTACTTAAATATGGAACTAACCATTCCAATTTTCGCTGTCTCTTATACACATCTCCGAGCCCACGAGACT
+
AABBAFBADBAAGFGFG4BBFGGHHGHGGHGGHHHHHHHHHHHDGGGEFGFFHFGGGHGHHHHHGHHHHGGCDEHHGGGGGGFHHHFDBGEGHHGHFGHGGHHHHHGHHHHHHHGGGGGGHHHHFHFHGGHHHGHHD/C@@FGG?<DGGF
@M02034:409:000000000-BFKT7:1:2104:14728:8696 1:N:0:30
AAAGTCGAGGTGCCTAAAGTGGCAACCCAGACTGGGGGGAATGTTGGTGGTGTAGAGCTTCCTGTAGCCGCATGGCGTTCGTACTTAAATATGGAACTAACCATTCCAATTTTCGCTGTCTCTTATACACATCTCCGAGCCCACGAGACT
+
BCCCCFCCCCBBGGGGGGGGGGGHHHHGGHHGHHHHGGGFGHHHHHGDFGCFHHHGHHGHHHHHGHHHHGGGGGHHGGGFGGHHHHHGHHHHHHHHHHHHHHHHHHHHHHHHHGFGGGGFHGHHGGGGGGGGGGGBC?DAAGGGGFGFFF
@M02034:409:000000000-BFKT7:1:2104:12072:8705 1:N:0:30
AAAGTCGAGGTGCCTAAAGTGGCAACCCAGACTCCTAATAAGGTTGGTGGTGTAGAGCTTCCTGTAGCCGCATGGCGTTCGTACTTAAATATGGAACTAACCATTCCAATTTTCGCTGTCTCTTATACACATCTCCGAGCCCACGAGACT
+
AAABBFCCBCAAGGGGGGGGGGGHHHHGGGHGHHHGHHHHHHHHHHGGGGEFHHHHHHHHHHHGGHHHHGGGGGHHGGGGGGHHHHHGHHHHHHGHHHHHHHHHHHHHHHHGHHGGGGGHHGHHHHHHGFFHHHHHFCGGDGHGFCGGGH
@M02034:409:000000000-BFKT7:1:2104:4726:8711 1:N:0:30
AAAGTCGAGGTGCCTAAAGTGGCAACCCAGACTCCTCATCAGGTTGGTGGTGTAGAGCTTCCTGTAGCCGCATGGCGTTCGTACTTAAATATGGAACTAACCATTCCAATTTTCGCTGTCTCTTATACACATCTCCGAGCCCAC
+
AABAAFA?DBAAFGBGEFGFGGGHHF4EGHHGGGFBGHHHHHFFGGGAAEBFGHF5BFGHFHHHDEBGHEAEFGEGFGGEGGB1?FFDBGFHHH33@@@@FG3CBEBGGHHHEFCEFDFFFHGH4BGDDCGB2FBF/@/@C//F
@M02034:409:000000000-BFKT7:1:2104:4745:8711 1:N:0:30
AAAGTCGAGGTGCCTAAAGTGGCAACCCAGACTCCTCATCAGGTTGGTGGTGTAGAGCTTCCTGTAGCCGCATGGCGTTCGTACTTAAATATGGAACTAACCATTCCAATTTTCGCTGTCTCTTATACACATCTCCGAGCCCACGAGAC
+
CCCCCFCCCCABGGGGGGGGGGGHHHHGGHHGHGE3FHHHBHHFHHGGGGEFHHHHHHGHHHHHHHHHHGGGGGHHGGGGGGHHHHHHHHHHHHHGHHGHGFHHHHHHHHHHHHGGGGGHGHHHHHFHFHHHHHHHGGGGGGHGGGGGD
@M02034:409:000000000-BFKT7:1:2104:23714:8722 1:N:0:30
AAAGTCGAGGTGCCTAAAGTGGCAACCCAGACTACTCAGTCTGTTGGTGGTGTAGAGCTTCCTGTAGCCGCATGGCGTTCGTACTTAAATATGGAACTAACCATTCCAATTTTCGCTGTCTCTTATACACATCTCCGAGCCCACGAGACT
+
BBBBBFBBBBAAGGGGGFG6GGGHHHHGGGHGHHHHHHHFHGHHGHHDFGEFFHHHHHGHHHHHAFHHHGGGGGHFGEGGGFHHHHGG3FFGHHFFFHHHFHGHBGHG4FGGHHGGGGEFHHHHDHFGFHHHHHHFEBGCDFFFF@CFG<
@M02034:409:000000000-BFKT7:1:2104:15231:8726 1:N:0:30
AAAGTCGAGGTGCCTAAAGTGGCAACCCAGACTACTCATCAGGTTGGTGGTGTAGAGCTTCCTGTAGCCGCATGGCGTTCGTACTTAAATATGGAACTAACCATTCCAATTTTCGCTGTCTCTTATACACATCTCCGAGCCCACGAGACT
+
AABABFBBBBAAGGGGGGGFGFGFFFHGGCHGGHHHHHFGHHFHHFEEC2AFGFHFGFGHHFHDAFHHHGGCEFHGGEGFEEGHFHFDGHEHHFDFHHHHFGHGHHGHHFFGFHFFFEFGHHHH4GGFDGGFFFFGF<DGGFEGGCGGGG
@M02034:409:000000000-BFKT7:1:2104:23719:8740 1:N:0:30
AAAGTCGAGGTGCCTAAAGTGGCAACCCAGACTACTCAGTCTGTTGGTGGTGTAGAGCTTCCTGTAGCCGCATGGCGTTCGTACTTAAATATGGAACTAACCATTCCAATTTTCGCTGTCTCTTATACACATCTCCGAGCCCACGAGACT
+
BBAAAFABDDABGGGFGGFGGGGHHGHGGGHGGHHGHHFFHHGGHHGAFEEGHHGFHHHHHHHGGHHHHGGGGGHFEAEGGEHHFHHGDGFHHFGHHHGHHHHHHHHGFHHHHHGGGGDHHBEGDGHGGFHHGHHHD<CFBFGG?/CD??
@M02034:409:000000000-BFKT7:1:2104:26070:8741 1:N:0:30
AAAGTCGAGGTGCCTAAAGTGGCAACCCAGACTAATAGGAATGTTGGTGGTGTAGAGCTTCCTGTAGCCGCATGGCGTTCGTACTTAAATATGGAACTAACCATTCCAATTTTCGCTGTCTCTTATACACATCTCCGAGCCCACGAGACT
+
CCCCBFCCCCBBGGGGGGGGGGGHHHHGGGCFFFHCFHHGFGFFGHGEAEEEF3F5BDB3AFFGG5B5BBE0EEC1>>>CE12?FGH3FFGDGF33FCGH313B3?F44FFHF4>?E<?3BFFF4BE?FB22BDG2C/BF/FFFG><A/?
@M02034:409:000000000-BFKT7:1:2104:19659:8763 1:N:0:30
AAAGTCGAGGTGCCTAAAGTGGCAACCCAGACTCATTGGACTGTTGGTGGTGTAGAGCTTCCTGTAGCCGCATGGCGTTCGTACTTAAATATGGAACTAACCATTCCAATTTTCGCTGTCTCTTATACACATCTCCGAGCCCACGAGACT
+
BBCBAFBCCCCCGGGGGGGGGGGHHHHGGHHGHHGHHHHHHHHHHHHGFEGFGHHGHHHHHHHHHHHHFGGFGGGFFGGGGFGHHHHFHHHHHHBBFHHHFGFHHHHFGGHHHHGGGGFHGHHHGGHFHEFCFHHFEBFCCGFEGGGGGH
@M02034:409:000000000-BFKT7:1:2104:24310:8774 1:N:0:30
AAAGTCGAGGTGCCTAAAGTGGCAACCCAGACTTCGCGGAATGTTGGTGGTGTAGAGCTTCCTGTAGCCGCATGGCGTTCGTACTTAAATATGGAACTAACCATTCCAATTTTCGCTGTCTCTTATACACATCTCCGAGCCCACGAGACT
+
ABBBBFBBBBBBFGFGGFGGGGGHHHHGGHHGHBEFGGGAAFGGHHGECFEEFFHHHFHHFGHGFFFGGEEFGGHAEEEFEEBGGHFHHHHHHHFFFHHFF?DFHFFHHHHHHHDFD?CGHHHFGHHHHHGHHHGHD/><@FHGGCCGGF
@M02034:409:000000000-BFKT7:1:2104:24466:8776 1:N:0:30
AAAGTCGAGGTGCCTAAAGTGGCAACCCAGACTACTAAGAATGTTGGTGGTGTAGAGCTTCCTGTAGCCGCATGGCGTTCGTACTTAAATATGGAACTAACCATTCCAATTTTCGCTGTCTCTTATACACATCTCCGAGCCCACGAGACT
+
AAAAAFBABBBBCGGGFGGGGGGHHAGGGHHEHHGHHFHHGHHHFHHGFGEFGHHDDDHHHHGGBFGFHGGFFGHFEFFGGGHFHHGGHHGGHHHHFHFFHHFHHFFFGHHHHFEGGGEFHHHHHHHFDFGFFFFHFCCBC/FFC?CDFG
@M02034:409:000000000-BFKT7:1:2104:11085:8781 1:N:0:30
AAAGTCGAGGTGCCTAAAGTCGCAACCCAGACTTCTGCTCCTGTTGGTGGTGTAGAGCTTCCTGTAGCCGCATGGCGTTCGTACTTAAATATGGAACTAACCATTCCAATTTTCGCTGTCTCTTATACACATCTCCGAGCCCACGAGACT
+
CCCCCFCCCCCCGGGGGGGGCGGGGGHGGHHGHGGHB5GGFGGHF322AEGFFAF5EAFF5FGFHFHFDEF0EEFAEAEGEE?FEHHF3FHFH333BGHHEFEF34G4FFGHH?/EEEE3FHFD3FDFHFFFHHG2D/BF/=/=@D/?CF
@M02034:409:000000000-BFKT7:1:2104:12045:8787 1:N:0:30
AAAGTCGAGGTGCCTAAAGTGGCAACCCAGACTCGTGATTGGGTTGGTGGTGTAGAGCTTCCTGTAGCCGCATGGCGTTCGTACTTAAATATGGAACTAACCATTCCAATTTTCGCTGTCTCTTATACACATCTCCGAGCCCACGAGACT
+
CCCCCFCCCCABGGGGGGGGGGGHHHHGGHHGHHGHHHHHHHHGGGGGFGFFHGHHHFHHHHHHHGHHGFGGGGHFGEGGGFFHHHHHHHGHHHGHGHHHGHFHGHHHHHHHHGGGGGFHHHGFEHHHHHHHHHHGE<CGGGHGGGGGGH
@M02034:409:000000000-BFKT7:1:2104:4285:8789 1:N:0:30
AAAGTCGAGGTGCCTAAAGTGGCAACCCAGACTGATAGGCTGGTTGGTGGTGTAGAGCTTCCTGTAGCCGCATGGCGTTCGTACTTAAATATGGAACTAACCATTCCAATTTTCGCTGTCTCTTATACACATCTCCGAGCCCACGAGACT
+
CCCCCFCCCCBBGGFFGFGGGGGHGHHGGHHGHHHHHHHHHFGHHGGGGGEFFFHHHHHHFHHFEFGFHFFGGGHGEFGGEFGFGHGGHHGHHHFFHHHFGHGHHHHHHGHHHHGGGGEGHHHHHGHFHFFHFGGHG/C?CFFFGGGGGF
@M02034:409:000000000-BFKT7:1:2104:18093:8792 1:N:0:30
AAAGTCGAGGTGCCTAAAGTGGCAACCCAGACTC
+
ABABBF3>ADAAFGGGGGFFGGGCGHFGGGGGHF
@M02034:409:000000000-BFKT7:1:2104:19385:8792 1:N:0:30
AAAGTCGAGGTGCCTAAAGTGGCAACCCAGACTACGCTTTGTGTTG
+
BBBBAFBBBBBBGGGGGGGFFGGHHHHGGHHGHG322BFAGHHH3F
@M02034:409:000000000-BFKT7:1:2104:20682:8797 1:N:0:30
AAAGTCGAGGTGCCTAAAGTGGCAACCCAGACTCAGAATCATGTTGGTGGTGTAGAGCTTCCTGTAGCCGCATGGCGTTCGTACTTAAATATGGTACTAACATTCCAATTTTCGCTGTCTCTTATACACATCTCCGAGCCCACGAG
+
BABBBFAABBBBGGGGGGGGGGGHHHHGGFHGHHHGHHHHHGGHHHABAEGEA3F5FGFGDGHHHGHEEEGEFGA1>EEGGFBGHHH3BFGGF34BBFGF33BGH4F?FGDHHG/EEEHGHHHBG4EBFFFGGDGGCGGC?FFD/<
@M02034:409:000000000-BFKT7:1:2104:3998:8801 1:N:0:30
AAAGTCGAGGTGCCTAAAGTGGCAACCCAGACTAATTTGCATGTTGGTGGTGTAGAGCTTCCTGTAGCCGCATGGCGTTCGTACTTAAATATGGAACTAACCATTCCAATTTTCGCTGTCTCTTATACACATCTCCGAGCCCACGAGACT
+
AABBBFBBBBBAGGGGGGGGFGFHHHHGGHHGHHHHHHHHHHHHHHGFFGGGHGHGHHHHHGHGFFGFGGGGGGHEGGGGGGHHHHHGFGHHHHBGFHHHHHGGHHHFBGHHHHGGGGGGHHHHFHHHGFHHFHHFG@FFCGHGGGGFDF
@M02034:409:000000000-BFKT7:1:2104:13080:8804 1:N:0:30
AAAGTCGAGGTGCCTAAAGTGGCAACCCAGACTATGCATGGGGTTGGTGGTGTAGAGCTTCCTGTAGCCGCATGGCGTTCGTACTTAAATATGGAACTAACCATTCCAATTTTCGCTGTCTCTTATACACATCTCCGAGCCCACGAGACT
+
CBACCFBCBCCCGGGGGGGGGGGHHHHGGHHGHHFGHHHHHHGGGGGEEGGFGG5AFDDGGGHHGGFDFEFCGEF1EBEFFEFHHHHHHFHHHG33FFHHEF3FDGHEHGGHGFEGG??FDFGGDGHHFFHHHHHFE@CC?CGF/D/DFH
@M02034:409:000000000-BFKT7:1:2104:12045:8806 1:N:0:30
AAAGTCGAGGTGCCTAAAGTGGCAACCCAGACTCGTGATTGGGTTGGTGGTGTAGAGCTTCCTGGAGCCGCATGGCGTTCGTACTTAAATATGGAACTAACCATTCCAATTTTCGCTGTCTCTTATACACATCTCCGAGCCCACG
+
AAAAAF@ABDB44EGBBGFGGGFFGHHGGHGGHG2FH3BAGFHGAEAA1AAFAAGEF5FFAFGD32FCAEG0FFCAEEEFAEBAGFHFFGFDGD33BCGHFF3FD4GE4FFHGB?AEECD22B21B2FFCF11FG1?/>C//CG?
@M02034:409:000000000-BFKT7:1:2104:11110:8809 1:N:0:30
AAAGTCGAGGTGCCTAAAGTGGCAACCCAGACTCGGGGTAGTGTTGGTGGTGTAGAGCTTCCTGTAGCCGCATGGCGTTCGTACTTAAATATGGAACTAACCATTCCAATTTTCGCTGTCTCTTATA
+
AAA?A3AADDAA1AFDGGGGFGCBCGFE00ACGC0AE?EEGGHDDHFGFEE/BFHFGHHF1AFGB2D2BE@ECGFHEEEFEGB>FFF1FFEGGF1F1F>1F0DCGB2FGGGGH2EEEGEDGHGGBFF
@M02034:409:000000000-BFKT7:1:2104:10850:8813 1:N:0:30
AAAGTCGAGGTGCCTAAAGTGGCAACCCAGACTTATCCTGGTGTTGGTGGTGTAGAGCTTCCTGTAGCCGCATGGCGTTCGTACTTAAATATGGAACTAACCATTCCAATTTTCGCTGTCTCTTATACACATCTCCGAGCCCACGAGACT
+
BBBBBFBABBABGGGGGGGGGGGHHHHGGHHGHHHHGHHHHHHHGHHGFGFFHHHGGHHHHHHHHGHHHGGGGGHHGGGGGGGHHHHHHHHHHHHFFHHHHHHHHHHHHHHHHFGGGGGGHGHHHHHHGHGHHHHHDCGFCEGGGGGGFF
@M02034:409:000000000-BFKT7:1:2104:3996:8820 1:N:0:30
AAAGTCGAGGTGCCTAAAGTGGCAACCCAGACTAATTTGCATGTTGGTGGTGTAGAGCTTCCTGTAGCCGCATGGCGTTCGTACTTAAATATGGAACTAACCATTCCAATTTTCGCTGTCTCTTATACACATCTCCGAGCCCACGAGACT
+
BBBBBFBABBABGGGGGGGGGGGHHHHGGHGGHGHGGHHHHHHHFHGEFFAFHGGEEFHHGGHHBGHHHGGEGGHFGGGGFFHHGHHHFFHHHHFFHHHHFFFGHHFFHHGHHGEG?FGGHFBGFGFFGFHHHHHHG@/CGGFFGGCGGB
@M02034:409:000000000-BFKT7:1:2104:24660:8821 1:N:0:30
AAAGTCGAGGTGCCTAAAGTGGCAACCCAGACTTCTTGTGTTGTTGGTGGTGTAGAGCTTCCTGTAGCCGCATGGCGTTCGTACTTAAATATGGAACTAACCATTCCAATTTTCGCTGTCTCTTATACACATCTCCGAGCCCACGAGACT
+
AAA?AFBB3D2A4GGGFGGGEFFHHHFGCEEGHHCGFGDBGGEGFGAEFD1AGGHGGGHHHFGHGHGGHFE@EGHHGGGEEEGHHHGFH4FFGHGFFFDCCHFBDG44BFGFGGEGAEEDGGGHHHEGDGFGGGGG/C/>>C/<B<//CB
@M02034:409:000000000-BFKT7:1:2104:13501:8824 1:N:0:30
AAAGTCGAGGTGCCTAAAGTGGCAACCCAGACTAATAAGAATGTTGGTGGTGTAGAGCTTCCTGTAGCCGCATGGCGTTCGTACTTAAATATGGAACTAACCATTCCAATTTTCGCTGTCTCTTATACACATCTCCGAGCCCACGAGACT
+
BBBABFBBBB>>FGGGGGGGGFFHFGGFEGDFHFHHHGFHGHHHHHHGFEEFEFGGGGHHFHHDFGHHHGGGGGGHGGGGEFGHHHFGGHHHGGGHHHBCGHGHHHGHEGHHHHEDGGGGHGHFBHFFHHHCGHFGE/BB@FHGCGGF?H
@M02034:409:000000000-BFKT7:1:2104:16461:8829 1:N:0:30
AAAGTCGAGGTGCCTAAAGTGGCAACCCAGACTCATAATAATGTTGGTGGTGTAGAGCTTCCTGTAGCCGCATGGCGTTCGTACTTAAATATGGAACTAACCATTCCAATTTTCGCTGTCTCTTATACACATCTCCGAGCCCACGAGACT
+
BBCCBFCCCCCCGGGGGGGGGGGHHHHGGHHGHHHHHHHHHHHHHHHGGGGFHHHHHHHHHHHHHHHFHGGGGGHHGEEGGGHGHHHHHHHHHGHHHHHHHHHHHHFHGHHHHHGGGGFHHHHHHHHFHFHFGHGGDCCFGGHGGGCCEG
@M02034:409:000000000-BFKT7:1:2104:27718:8835 1:N:0:30
AAAGTCGAGGTGCCTAAAGTGGCAACCCAGACTTGTCGGGAGGT
+
CBCCBFBBBBABGGGGGGGFGGGHHHHGGHHCGEGF3E?E2EEE
@M02034:409:000000000-BFKT7:1:2104:24641:8836 1:N:0:30
AAAGTCGAGGTGCCTAAAGTGGCAACCCAGACTTCTTGTGTTGTTGGTGGTGTAGAGCTTCCTGTAGCCGCATGGCGTTCGTACTTAAATATGGAACTAACCATTCCAATTTTCGCTGTCTCTTATACACATCTCCGAGCCCACGAGACT
+
BBBBADBBBBBBGGGGGGGGGGGHHHHGAHHGHHHHHGHHHHHHHHGEFEEFHHHHHHHHHHHHGFGEHGGGGGHHGGGGGGHHHHGGFHHHHHFFFHGFHHGHHHGHHHHHHFGFGGGHHHHFFFFHFGHHHHGGG/@@DGCECGGGGE
@M02034:409:000000000-BFKT7:1:2104:27214:8837 1:N:0:30
AAAGTCGAGGTGCCTAAAGTGGCAACCCAGACTAAGCCGCCTGTTGGTGGTGTAGAGCTTCCTGTAGCCGCATGGCGTTCGTACTTAAATATGGAACTAACCATTCCAATTTTCGCTGTCTCTTATACACATCTCCGAGCCCACGAGACT
+
BCCCBFCCCCCCGGGGGGGGGGGHHHHGGHHFHFGFFEEA?EFDGHHDA1EA1AF5D5AB5FAFG5A53BE0EEC1>>>1B?2??FDFDEGD@@33BFGF303FFDHEFEDGE4>EFG<2F3FGDBDHFFHFGHFBC/BC>FEE<??<.<
@M02034:409:000000000-BFKT7:1:2104:14237:8845 1:N:0:30
AAAGTCGAGGTGCCTAAAGTGGCAACCCAGACTTCGTCGGCGGTTGGTGGTGTAGAGCTTCCTGTAGCCGCATGGCGTTCGTACTTAAATATGGAACTAACCATTCCAATTTTCGCTGTCTCTTATACACATCTCCGAGCCCACGAGACT
+
CCCCBFCCCCABGGGGGGGGGGGHHHHGGHEGHHHGHGGGGGGEGGG1FF>FCFG3FGHHGHHHGFFFHFEEGGHFEEGFE/BFGGFHHGFHHHFGGHFHHHGHHEHFHFHHHFGDDFGFHFGHFHFBGBFGFDDGA@C<DGHGCCGCD<
@M02034:409:000000000-BFKT7:1:2104:17450:8852 1:N:0:30
AAAGTCGAGGTGCCTAAAGTGGCAACCCAGACTAGTTATCCGGTTGGTGGTGTAGAGCTTCCTGTAGCCGCATGGCGTTCGTACTTAAATATGGAACTAACCATTCCAATTTTCGCTGTCTCTTATACACATCTCCGAGCCCACGAGACT
+
BBBBAFBBBBAAGGGGCGGGGGGHHHHGGHHGHHHHHHHHH?FAEGFGGGGGHHHGHGHHHHHHHFHGHGGFGGHHGGGGGGHHGHHGHHHHHHGFGGHFFFFHHHHHHHHHHGGGGDEFFGGHGHGHFHFHHGFBE<CC@FGEGGCFGG
@M02034:409:000000000-BFKT7:1:2104:17349:8852 1:N:0:30
AAAGTCGAGGTGCCTAAAGTGGCAACCCAGACTGGGAAGGTGGTTGGTGGTGTAGAGCTTCCTGTAGCCGCATGGCGTTCGTACTTAAATATGGAACTAACCATTCCAATTTTCGCTGTCTCTTATACACATCTCCGAGCCCACGAGACT
+
AAAAAFBABBABGGGGG4FGGGGHHHHGAGHGHHHGGGGGBGGGGGGGGGGGHGHGHGHHHHHHGFHEBFFGGGHHGEGGGGGFHHFGHFGHHHBFGFHHHHGGHFHGHHFHHFGGGGGHHGHHDDGHFFDHGGDD/C/?@FHGGFGGGH
@M02034:409:000000000-BFKT7:1:2104:7034:8852 1:N:0:30
AAAGTCGAGGTGCCTAAAGTGGCAACCCAGACTAGTACTCATGTTGGTGGTGTAGAGCTTCCTGTAGCCGCATGGCGTTCGTACTTAAATATGGAACTAACCATTCCAATTTTCGCTGTCTCTTATACACATCTCCGAGCCCACGAGACT
+
ABBAAFABBBBBFGGGGGGGFCDCFHHGGHHGHHHHHHHHHHHHHHHGEEBFGHHHGGHHHHHFFGFHHGFGGGHHGEGFEEEGHHHHFHDGHHBGFHFFHHEGFGFE4BGHGFGGGGAFHGGFFHFGDGHHEHHHG/BCCGHGGGCGCF
@M02034:409:000000000-BFKT7:1:2104:24375:8854 1:N:0:30
AAAGTCGAGGTGCCTAAAGTGGCAACCCAGACTAGTAATCAGGTTGGTGGTGTAGAGCTTCCTGTAGCCGCATGGCGTTCGTACTTAAATATGGAACTAACCATTCCAATTTTCGCTGTCTCTTATACACATCTCCGAGCCCACGAGACT
+
BBBBBFBABBBBGGGGGGGGGGGHHHHGGHHGHHHHGFHFCCGHHHGEFEGFEFHGFFHHFHGHHHHGHGG?EGHFGAFGGFFHHHHHHHHHHHFHHHHFFGFGGHHGHHHHHHGGGGFFHHHHFFHHFEHHHHHFF/BDCGHEGGGGGG
@M02034:409:000000000-BFKT7:1:2104:17327:8856 1:N:0:30
AAAGTCGAGGTGCCTAAAGTGGCAACCCAGACTGGGAAGGTGGTTGGTGGTGTAGAGCTTCCTGTAGCCGCATGGCGTTCGTACTTAAATATGGAACTAACCATTCCAATTTTCGCTGTCTCTTATACACATCTCCGAGCCCACGAGACT
+
BCBCCFCACCCBGGGGGGGGGGGHHHHGGHHGHHGHHHGGHHGGGGGGGGGGHHHHHHHHHHHHHHHHHGG?FGHHGGGGGGGHHHFGHHHHHHGGGHHHHHGGEGFHHHHHHHGGGGGHHGHHGHFFFHFHHHGGG?DGGGHGGC@DGH
@M02034:409:000000000-BFKT7:1:2104:15039:8858 1:N:0:30
AAAGTCGAGGTGCCTAAAGTGGCAACCCAGACTCAGTATCAGGTTGGTGGTGTAGAGCTTCCTGTAGCCGCATGGCGTTCGTACTTAAATATGGAACTAACCATTCCAATTTTCGCTGTCTCTTATACAATCTCCGAGCCCACGAGACTA
+
CCCCBFCCCBCCGGGGGGGGGGGGHHHGGHHGHHHHFGHHHHHHHHGGGGGFGFHGHHHHHHHHHHHHHFGGGGHHGGGGGGHHHHHHHHHHHHFFGHHHGHFHHHHHHHHHHHGGGGGGHHHHHHFHHGGHHHHGCFGGGHGGGGGGHG
@M02034:409:000000000-BFKT7:1:2104:28071:8861 1:N:0:30
AAAGTCGAGGTGCCTAAAGTGGCAACCCAGACTTGTAGGGAGGTTGGTGGTGTAGAGCTTCCTGTAGCCGCATGGCGTTCGTACTTAAATATGGAACTAACCATTCCAATTTTCGCTGTCTCTTATACACATCTCCGAGCCCACGAGACT
+
ABAAAFCBBBACGGGGGGGGGGGHHHHGGHHGHHHHHHHGGEGAGHGGFEEGHHHHHHHHHHHHHHHFHGGGGGHHGGGGGEHHHHHHFGGHHHFFGFGHHHGHHFFHHHHHHHGGGGGGHGHHGHHHHHHHFHDFEBDD?GHGGGGGGG
@M02034:409:000000000-BFKT7:1:2104:6557:8862 1:N:0:30
AAAGTCGAGGTGCCTAAAGTGGCAACCCAGACTAGTCAGAGTGTTGGTGGTGTAGAGCTTCCTGTAGCCGCATG
+
A>AABFBB?DBBFGGGGGBFFGFGHHHGGFAFFA3FA55BA5FF5FA222EFCGGDFA335BF5F555AAE0BA
@M02034:409:000000000-BFKT7:1:2104:14595:8866 1:N:0:30
AAAGTCGAGGTGCCTAAAGTGGCAACCCAGACTGAGGGTAGGGTTGGTGGTGTAGAGCTTCCTGTAGCCGCATGGCGTTCGTACTTAAATATGGAACTAACCATTCCAATTTTCGCTGTCTCTTATACACATCTCCGAGCCCACGAGACT
+
AABBAFBBCCBBGGGGGGGGGGGHHHHGGHHGHHHHGGEHGGGHHGGEFGEFGHHGHHHHHHHGBGHHHEEFGFHGGFGGGGCHHHFGHHHHHHGHHHGFFGHHHFHGHHHHHHGFGGGGGGHHHHHHHHFHHHGHE/@BCEFGGGGGG<
@M02034:409:000000000-BFKT7:1:2104:7046:8867 1:N:0:30
AAAGTCGAGGTGCCTAAAGTGGCAACCCAGACTAGTACTCTTGTTGGTGGTGTAGAGCTTCCTGTAGCCGCATGGCGT
+
AAAAAFBBB?ABGGGGGGGGFFGFFHHGGHGC333AAAFG5DFF52A22EEE13D5AA3F5BB55555B1A0BB1?>B
@M02034:409:000000000-BFKT7:1:2104:19801:8867 1:N:0:30
AAAGTCGAGGTGCCTAAAGTGGCAACCCAGACTAAGAATAATGTTGGTGGTGTAGAGCTTCCTGTAGCCGCATGGCGTTCGTACTTAAATATGGAACTAACCATTCCAATTTTCGCTGTCTCTTATACACATCTCCG
+
A?AABFBBBD>AGGGGGGGFGGEBGAGFGHHGHHHHBFGHHHHHHHHEFGGFGHHFHFHHHFHHHHHHHGGGGEHHGEEFFGGHHHHGHGFHHHGHFHHHHHHHHHGHHHHHHGGGGGEHHHHHHHGGFHHHFHFBE
@M02034:409:000000000-BFKT7:1:2104:27013:8869 1:N:0:30
AAAGTCGAGGTGCCTAAAGTGGCAACCCAGACTAAGAATCAGGTTGGTGGTGTAGAGCTTCCTGTAGCCGCATGGCGTTCGTACTTAAATATGGAACTAACCATTCCAATTTTCGCTGTCTCTTATACACATCTCCGAGCCCACGAGAC
+
BB@AAFAAB>>AGGGGGFGFGFFHHHHEGHHEHHGGGHHGFGFAGGCGGGEFGHHHHFHHFGHHGHHDGE0EEFHEEGGGEEGHHHGHHHHHHHHGFGFFHHHFHGHHGHHHHHGGGGGBBDFGGHFHDHHHFHFHFFCCCFCFFCGGG
@M02034:409:000000000-BFKT7:1:2104:18419:8873 1:N:0:30
AAAGTCGAGGTGCCTAAAGTGGCAACCCAGACTGGGCAGGTTGGTGGTGTAGAGCTTCCTGTAGCCGCATGGCGTTCGTACTTAAATATGGAACTAACCATTCCAATTTTCGCTGTCTCTTATACACATCTCCGAGCCCACGAGACTAGG
+
CCCCCFCCCCCAGGGGGGGGGGGGHHHGGDGGHHHHHHEGHHGGEGGEFGHHHHHHHHHHHHGHHHEEEFEHFFFGGEFHHHHHGHHHHHHHHHHHHHHHHHHHHGHHHHGGGGGGHHHHHHHHGFHGHFHHHCBCB>FEFGGGGGHHHG
@M02034:409:000000000-BFKT7:1:2104:8926:8874 1:N:0:30
AAAGTCGAGGTGCCTAAAGTGGCAACCCAGACTCAGTCTCCGGTTGGTGGTGTAGAGCTTCCTGTAGCCGCATGGCGTTCGTACTTAAATATGGAACTAACCATTCCAATTTTCGCTGTCTCTTATACACATCTCCGAGCCCACGA
+
AAABAFBBBBABGGGGGGGFGFFGFHHGFHHCHHHHHHHHHGGEGGGEFDBFGFHFHHHGHHHHHHHGFEGGFGHHGEGGGEGHHHHGHHGHHHBFGHHHHFBFHHFDGGFHHHCED//B?FGH3F3BFG22BDGGA//>CF/?/A
@M02034:409:000000000-BFKT7:1:2104:22634:8878 1:N:0:30
AAAGTCGAGGTGCCTAAAGTGGCAACCCAGACTAGTAAGAATGTTGGTGGTGTAGAGCTTCCTGTAGCCGCATGGCGTTCGTACTTAAATATGGAACTAACCATTCCAATTTTCGCTGTCTCTTATACACATCTCCGAGCCCACGAGACT
+
CCCCBFCCBBBCGGGGGGGGGGGGHHHGGHHGHHHHHHGDGGHHHHHGFGEFHHHHHHHHHHHHHHHHHEEGGEHGGGGGGGHHHHGHHHGHHHDGHHHFGFHGHHHHHHHHHHGGGGGHHHHHGHHHHHGHGHBFEBFDGEHFGFCFGB
@M02034:409:000000000-BFKT7:1:2104:6550:8881 1:N:0:30
AAAGTCGAGGTGCCTAAAGTGGCAACCCAGACTAGTCAGAGGGTTGGTGGTGTAGAGCTTCCTGTAGCCGCATGGCGTTCGTACTTAAATATGGAACTAACCATTCCAATTTTCGCTGTCTCTTATACACATCTCCGAGCCCACGAGACT
+
ABBBADABBDABGGGFGGGGG4FCGHHGFAFFFGGHHHFHHGGGHGGEFEFFFFFFHHHGHHHFGHHHHGFGGGHHGGGGGGGHHHHHHHHHHGFHGHFFGHFHHFHGHHHHHHGEGGEFFHHHFHGHFHHEHHHHDGCFGFHGGGGDDD
@M02034:409:000000000-BFKT7:1:2104:21386:8882 1:N:0:30
AAAGTCGAGGTGCCTAAAGTGGCAACCCAGACTGTTGGTCGGGTTGGTGGTGTAGAGCTTCCTGTAGCCGCATGGCGTTCGTACTTAAATATGGAACTAACCATTCCAATTTTCGCTGTCTCTTATACACACTCCGAGCCCACGAGACTA
+
BBBBBFBBBBAAGGGGGGGGGFGGHFHGGEHGHHHHHGGHGGGHGGGEFGEGHHHHHGHHHGHHHHHHHEEEGGHHGEFGFEFHHHHHGGGHHGHFHHHHHHHHGHGGHHHHHHGGGGGGHHHHGHHHFGFGHHHG?DGCFHGGGCGGHG
@M02034:409:000000000-BFKT7:1:2104:4626:8890 1:N:0:30
AAAGTCGAGGTGCCTAAAGTGGCAACCCAGACTTCGAGTCAGGTTGGTGGTGTAGAGCTTCCTGTAGCCGCATGGCGTTCGTACTTAAATATGGAACTAACCATTCCAATTTTCGCTGTCTCTTATACACATCTCCGAGCCCACGAGACT
+
BCCCCFBBBCAAGGGGGGGGGFGHHHHGGGHGHHHGGHHHHHGHHHGEFGDFGBGDGFGHHHHHHGHGFFGEGFHHGFGGGFGHHGGFHHHHHGFGHHHHCFGGHHHDHHHHHGGGGGEGFGHHBGDHHFHFFGHFF@DGGGHEFGGGCD
@M02034:409:000000000-BFKT7:1:2104:19497:8890 1:N:0:30
AAAGTCGAGGTGCCTAAAGTGGCAACCCAGACTCAGTCGCATGTTGGTGGTGTAGAGCTTCCTGTAGCCGCATGGCGTTCGTACTTAAATATGGAACTAACCATTCCAATTTTCGCTGTCTCTTATACACATCTCCGAGCCCACGAGACT
+
CCCCCFCCCCBBGGGGGGGGGFGHHHHGGHHGHHHHEGFFGGGHHHHGG?EFHHGEGBHHFHHHHHHHHGGGGGGFGEFGGGHHHGHGHHHGHGFFHHHHFGFHHGHHHHFHHFGGGGGGHHHGFHGGFHHHHHHHF>CD<CGGGCGGGG
@M02034:409:000000000-BFKT7:1:2104:26648:8893 1:N:0:30
AAAGTCGAGGTGCCTAAAGTGGCAACCCAGACTGATCCTACGGTTGGTGGTGTAGAGCTTCCTGTAGCCGCATGGCGTTCGTACTTAAATATGGAACTAACCATTCCAATTTTCGCTGTCTCTTATACACATCTCCGAGCCCACGAGACT
+
BBBBBFBADBABGGGGGGGGGGGHHHHGGHHGHHHHHHHHHGGHGCGEGGGGHGHGHHHHHHHHHHHGHGGGGGHHGGGGGGHHHHHHFGHHHE33EHFFGGFGFFHHHHHHGHGGGGGFHGGHFHGHHFHHFGFFF/??DAGGCGCGGF
@M02034:409:000000000-BFKT7:1:2104:4644:8895 1:N:0:30
AAAGTCGAGGTGCCTAAAGTGGCAACCCAGACTTCGAGTCAGGTTGG
+
AABBADAABDAAGGGGG4FFGGFGFHHGGH2A3F52AGHC5F2DABA
@M02034:409:000000000-BFKT7:1:2104:3984:8900 1:N:0:30
AAAGTCGAGGTGCCTAAAGTGGCAACCCAGACTGGTCGGGTGGTTGGTGGTGTAGAGCTTCCTGTAGCCGCATGGCGTTCGTACTTAAATATGGAACTAACCATTCCAATTTTCGCTGTCTCTTATACACATCTCCGAGCCCACGAGAC
+
A?ABBFA@DAAAGGGFFGGFGGGHHHH?EDGGHC2FBE2EAEEGGEGEGGEFFGHHHHHHDGHH5DFFBEGGGGHAEGGGGFHAGHHHHHHHGGBFEGFHFGFGHGFFHHGEGFFGGGADBDFGHHGGFFGHFFGG</<@CFHEFF?DD
@M02034:409:000000000-BFKT7:1:2104:4625:8908 1:N:0:30
AAAGTCGAGGTGCCTAAAGTGGCAACCCAGACTTCGAGTCAGGT
+
?AAAABAA?A1>ACB1FGGB1A0BFHHC0AFFF2EECCAF110D
@M02034:409:000000000-BFKT7:1:2104:24176:8908 1:N:0:30
AAAGTCGAGGTGCCTAAAGTGGCAACCCAGACTCCGCATCGTGTTGGTGGTGTAGAGCTTCCTGTAGCCGCATGGCGTTCGTACTTAAATATGGAACTAACCATTCCAATTTTCGCTGTCTCTTATACACATCTCCGAGCCCACGAGACT
+
AAAAAFBBBBAAGFGGGGGBGFGFGCHFDHHGGHHEEEDGEFGHHHGAFDEFFFGEHEFHHGHFGHHFHGGEEGHGGEGGEEF1FGGGGFGHHFFHHH3FFCGHHGHDDGFHHGGGGEAGHHGGFFGHFFGHFGH1C<CG/FHGCGGGGF
@M02034:409:000000000-BFKT7:1:2104:7294:8911 1:N:0:30
AAAGTCGAGGTGCCTAAAGTGGCAACCCAGACTACGCATTGTGTTGGTGGTGTAGAGCTTCCTGTAGCCGCATGGCGTTCGTACTTAAATATGGAACTAACCATTCCAATTTTCGCTGTCTCTTATACACATCTCCGAGCCCACGAGACT
+
BBBBBFBBBBABGGGGGGGGGGGHHHHGGHHGHHHGGGGGHHHHHHHEGGGGHHHHHHHHHHHHHHHHHFGGGGHHGGGGGGHHHHHHHHHHHHHFFHFHHHHHHHHHHHHHHHGGGGGGHHHHHHHHGHHHGHHHGGCCGFHGGGGGGF
@M02034:409:000000000-BFKT7:1:2104:25270:8917 1:N:0:30
AAAGTCGAGGTGCCTAAAGTGGCAACCCAGACTCAGAATCAGGTTGGTGGTGTAGAGCTTCCTGTAGCCGCATGGCGTTCGTACTTAAATATGGAACTAACCATTCCAATTTTCGCTGTCTCTTATACACATCTCCGAGCCCACGAGAC
+
AAAAAFAADD1AAFGGGGG3FE001GH0A0GFHBGGGGDBE1FABAAEECAFAGH2FHFHDGHDBDFBEA/EFGHHGEEFEG0GGHHHFG@FGGB@FGFFGHHHEHHH2FGFHGGGGGGFDHHHHHHDFGDG<FFGC/B>>FGFGG/EA
@M02034:409:000000000-BFKT7:1:2104:7457:8921 1:N:0:30
AAAGTCGAGGTGCCTAAAGTGGCAACCCAGACTCCTCCGCCTGTTGGTGGTGTAGAGCTTCCTGTAGCCGCATGGCGTTCGTACTTAAATATGGAACTAACCATTCCAATTTTCGCTGTCTCTTATACACATCTCCGAGCCCACGAGACT
+
CCCCCFCCCCBBGGGGGGGGGGGHHHHGGHHGHHHGHHGGGGHHHHHGFGGGHHHHHHHHHHHHHHHHHGGGGGHHGGGGEFGHHHHHHHHHHGHHHHHHGHHHHHHHGHHHHHGGGGGHHHHHHHHHHHHHHHHHGGGGGGHGGCGGGG
@M02034:409:000000000-BFKT7:1:2104:24285:8927 1:N:0:30
AAAGTCGAGGTGCCTAAAGTGGCAACCCAGACTGGGGGGGGGGTTG
+
ABBBBBA3>@AAFEBGCGFGDFGHG4BE2GDGHHCDEC/CBB?9?;
@M02034:409:000000000-BFKT7:1:2104:17950:8929 1:N:0:30
AAAGTCGAGGTGCCTAAAGTGGCAACCCAGACTGCGAATGATGTTGGTGGTGTAGAGCTTCCTGTAGCCGCGTG
+
CCCCCFBCCCBCGGGGGGGGGGGHHHHGGHHGHBCEG?EH3FGH5GBAA1B113D5A5A35BF5A555A1>0E@
@M02034:409:000000000-BFKT7:1:2104:25764:8930 1:N:0:30
AAAGTCGAGGTGCCTAAAGTGGCAACCCAGACTTCTACTTATGTTGGTGGTGTAGAGCTTCCTGTAGCCGCATGGCGTTCGTACTTAAATATGGAACTAACCATTCCAATTTTCGCTGTCTCTTATACACATCTCCGAGCCCACGAGACT
+
AABAAFABBBABGCGGGGGDGBFFFHHGGHGGHHHHFFHHHHHHHHHEFAEFGHHHGHHHHFHEFFGGGEGGFGHHGGGGFFGHHHHHHHHHHGGHHHHBGHHGHHGGHHHHHHGGGGFGFHHHHHHHGHHHHHFFFBDFGGHGGGGFGF
@M02034:409:000000000-BFKT7:1:2104:7472:8930 1:N:0:30
AAAGTCGAGGTGCCTAAAGTGGCAACCCAGACTCCTCCGCCTGTTGGTGGTGTAGAGCTTCCTGTAGCCGCATGGCGTTCGTACTTAAATATGGAACTAACCATTCCAATTTTCGCTGTCTCTTATACACATCTCCGAGCCCACGAGACT
+
BBBBBFABBBBBGGBEGGGGGGGHHHHGGHHGGHHHHHGGGGHGHHHDFGGGG3GBGHHHGHHHEFHHHGGFFGFH?EGGGFHHGHHGDHHHHHGFFHFHGGEGHDDGHHHHHFGGGFGHHHHH3FFFBF2GHHHBAC?FGEHGGCFDDB
@M02034:409:000000000-BFKT7:1:2104:7454:8939 1:N:0:30
AAAGTCGAGGTGCCTAAAGTGGCAACCCAGACTCCTCCGCCTGTTGGTGGTGTAGAGCTTCCTGTAGCCGCATGGCGTTCGTACTTAAATATGGAACTAACCATTCCAATTTTCGCT
+
AAA?AFAABA244G5FC4G6BGF4A4FEDEHGGGHHHCFEFGHDGFG2FEEFFEEFHFFHBBGFEBGE3A0EEEFFE>/F1EFGHHHF3F@FFBGBBFB??FDFHFH4GFFGBGGDE
@M02034:409:000000000-BFKT7:1:2104:22570:8939 1:N:0:30
AAAGTCGAGGTGCCTAAAGTGGCAACCCAGACTAATGTTGGTGGTGTAGAGCTTCCTGTAGCCGCATGGCGTTCGTACTTAAATATGGAACTAACCATTCCAATTTTCGCTGTCTCTTATACACATCTCCGAGCCCACGAGACTAGGCAT
+
CCCCCFCCCCCCGGGGGGGGGGGHHHHGGHHGHHHHHHHHHGGGEFGEGFFHHHHHHHGHGHHGGCGGHFEEEFGGGHHHGHGHGHHHFGHHHHBGFGHHFFDFDGHDFFGGEFHHHGHHFGFHHGFBDGGGFF/FAFGGGGGBGF0GFH
@M02034:409:000000000-BFKT7:1:2104:17216:8961 1:N:0:30
AAAGTCGAGGTGCCTAAAGTGGCAACCCAGACTAGTCCGTCGGTTGGTGGTGTAGAGCTTCCTGTAGCCGCATGGCGTTCGTACTTAAATATGGAACTAACCATTCCAATTTTCGCTGTCTCTTATACACATCTCCGAGCCCACGAGACT
+
BBBBBFBABBBBGGGGGGGGGGGHHHHGGHFGHHHHHHGGHGGGGGGGGGGGHHHHHHHHHHHHHHHHHGGGGGHHGGGGGGHHHHGGFGHHHEFGHHFHHHHHHHHHHGHHHHGGGGGGHGHHFH3GGHGGHHGHGFCFGECGG@GDGH
@M02034:409:000000000-BFKT7:1:2104:18453:8971 1:N:0:30
AAAGTCGAGGTGCCTAAAGTGGCAACCCAGACTCATCCGCATGTTGGTGGTGTAGAGCTTCCTGTAGCCGCATGGCGTTCGTACTTAAATATGGAACTAACCATTCCAATTTTCGCTGTCTCTTATACACATCTCCGAGCCCACGAGACT
+
BAABAFBBBBAAGGGGGGFAFFGHHHHGGHHGHHHGHHEGGGGHHHGEGDGFGHHFHGHHHGHHGFGGGEGGGGHGGEGFGEEHHHHGFGFFHGGFHHGGFHGHHHHFGGHHHGGGGGGGFHHHHHHDFHFFFGHFF<CGCFHGGCGGGH
@M02034:409:000000000-BFKT7:1:2104:10388:8971 1:N:0:30
AAAGTCGAGGTGCCTAAAGTGGCAACCCAGACTGTTGGTGGTGTAGAGCTTCCTGTAGCCGCATGGCGTTCGTACTTAAATATGGAACTAACCATTCCAATTTTCGCTGTCTCTTATACACATCTCCGAGCCCACGAGACTA
+
CCDDCFCCCCABGGGGGGGGGGGHHHHGGHHGH3BF3AEDEGFHFFHDFGHHHHHGFHHFFGEFGHGEEEFGG2FGHHH3GGGBD3FGHDGFHHHHHBGGHHHHFFGGFGHHFHHBHFEHFGGBGFFDCGGGG/FG?CDGF?
@M02034:409:000000000-BFKT7:1:2104:17707:8981 1:N:0:30
AAAGTCGAGGTGCCTAAAGTGGCAACCCAGACTAGTAAGTGTGTTGGTGGTGTAGAGCTTCCTGTAGCCGCATGGCGTTCGT
+
BBBBBFBBBDA4FGGGGGGGGGGHHHHGGHHGHHHHEEHDF5DGBGF222B11AF5D53B5FFFF5D53AFCFGF10?>F1?
@M02034:409:000000000-BFKT7:1:2104:18514:8998 1:N:0:30
AAAGTCGAGGTGCCTAAAGTGGCAACCCAGACTAGTCTTTCTGTTGGTGGTGTAGAGCTTCCTG
+
BBBBBFBBD2>AGGGFFFGGGGFHGHHGGHDGH3FD55DA5GFH53AA22BA13D555A35B55
@M02034:409:000000000-BFKT7:1:2104:14493:9001 1:N:0:30
AAAGTCGAGGTGCCTAAAGTGGCAACCCAGACTCAGAAGCCGGTTGGTGGTGTAGAGCTTCCTGTAGCCGCATGGCGTTCGTACTTAAATATGGAACTAACCATTCCAATTTTCGCTGTCTCTTATACACATCTCCGAGCCCACGAGACT
+
ABABAFBBBBABGGGGB4GFGGGHHHHGGHHGHHHHHHHHHGGEFGGEFEEFHHHGHHHHHHHHGFHGFFGGGGHHGGGGGGGHHHFHHHHHHHFFFHFFHHHHHHHGHHHHHHGGGGGHHHFHHHGHEFFFHHFHECGGGGHGGGGGGH
@M02034:409:000000000-BFKT7:1:2104:24512:9003 1:N:0:30
AAAGTCGAGGTGCCTAAAGTGGCAACCCAGACTCAGCCTCCTGTTGGTGGTGTAGAGCTTCCTGTAGCCGCATGGCGTT
+
BCBCBFCCCCCCGGGGGGGFGGGHHHHGGHDDHFF3AFFEAGHH532E22EEA3D5A53A5BAAA5A531E0BE11>>>
@M02034:409:000000000-BFKT7:1:2104:14878:9010 1:N:0:30
AAAGTCGAGGTGCCTAAAGTGGCAACCCAGACTGGGAGTATTGTTGGTGGTGTAGAGCTTCCTGTAGCCGCATGGCGTTCGTACTTAAATATGGAACTAACCATTCCAATTTTCGCTGTCTCTTATACACATCTCCGAGCCCACGAGACT
+
BBCBBFCCCCCCGGGGGGGGGGGHHHHGGHHGHHGHHGGHHHHHHHHGGGFGHHHHHHGHHHHHGHHHHGGGGGHHGGGGGGHGGHHHHHHHHHHHEGGHGGFHBHHHHHHHHFECG?FBHBHHFHHHFH2G2FFDC@@CDGHFGGGFF?
@M02034:409:000000000-BFKT7:1:2104:5459:9019 1:N:0:30
AAAGTCGAGGTGCCTAAAGTGGCAACCCAGACTCATGCTCGGGTTGGTGGTGTAGAGC
+
CCCCCDABBBBCGGGGGGGGFGGHHHHGGHHGH33GHDGHD?2BFE?E11A113D555
@M02034:409:000000000-BFKT7:1:2104:18226:9029 1:N:0:30
AAAGTCGAGGTGCCTAAAGTGGCAACCCAGACTATGTCTTGTGTTGGTGGTGTAGAGCTTCCTGTAGCCGCATGGCGTTCGTACTTAAATATGGAACTAACCATTCCAATTTTCGCTGTCTCTTATACACATCTCCGAGCCCACGAGACT
+
AABBADABBBBBGGGG4FGFGCFHHHHGCGHGHBE5GBGFGGHHHHFFGGGFHFHHHHHHFHHHFEGFHGGGFGHHGGGGGGHHHHHBGHHHHHHFHHHHFHGGFHHHHFHFHDEGG?ED4EGHFHHFDFDHBFEFD?CG@GEFCC//AH
@M02034:409:000000000-BFKT7:1:2104:12221:9029 1:N:0:30
AAAGTCGAGGTGCCTAAAGTGGCAACCCAGACTCTTTGGCCTGTTGGTGGTGTAGAGCTTCCTGTAGCCGCATGGCGTTCGTACTTAAATATGGAACTAACCATTCCAATTTTCGCTGTCTCTTATACACATCTCCGAGCCCACGAGACT
+
ABCCBFBBBCCBGGGGGGGGGGGHHHHGGHHGHHHHHHHHHHGHHHHGGGGGHHHHHHHHHHHHHHHHHGGGGGHHGGGGGGHHHHHHHHHHHHGFHHHHHHHHHHGHHHHHHHGGGGGGHHHHHHHHHHGHHHHGF<CCGGHGGGGGGG
@M02034:409:000000000-BFKT7:1:2104:11369:9033 1:N:0:30
AAAGTCGAGGTGCCTAAAGTGGCAACCCAGACTGCGAAGCAGGTTGGTGGTGTAGAGCTTCCTGTAGCCGCATGGCGTTCGTACTTAAATATGGAACTAACCATTCCAATTTTCGCTGTCTCTTATACACATCTCCGAGCCCACGAGACT
+
BBBBAFBBBBBAGGFGGGGGFGGHHHHGGHHGHHHGGGGGHHHHHHGEFEFFHHHGHHHHHHHHHHGFHGGGGGHHGGGGGGHHHHGFEFFHHHFFFHGEEGHHHHHHGFGHHHGGGGGHHHHHGHHDFFHFGFFHF?DCCCGGGCGGFG
@M02034:409:000000000-BFKT7:1:2104:25937:9036 1:N:0:30
AAAGTCGAGGTGCCTAAAGTGGCAACCCAGACTGGGAGGGGGGTTGGTGGTGTAGAGCTTCCTGTAGCCGCATGGCGTTCGTACTTAAATATGGAACTAACCAT
+
>AAAAFBBDD>AFFGGGGGFGGGHB4FEFGHAGGHHFGC22AEB@/BDFD<F<2GDGFDC1FFF1?<1<?<ADAG>A=@EDG/<<DD0<DC0CG00CFCHC.0:
@M02034:409:000000000-BFKT7:1:2104:24848:9040 1:N:0:30
AAAGTCGAGGTGCCTAAAGTGGCAACCCAGACTCAGAATAATGTTGGTGGTGTAGAGCTTCCTGTAGCCGCATGGCGTTCGTACTTAAATATGGAACTAACCATTCCAATTTTTGCTGTCTCTTATACACATCTCCGAGCCCACGAGACT
+
BBBBAFBBBBABGGGGGGGGGFFHHHHGGHHGHHHHHHHHGGHHHHHGFGGFFFHFHHHHHGHGGHHHGGGGGGGFFGGGGGHHHHHFHHHHHHFGGHGHHGHGHHHHHGGHHEGGHHHHHHHH4GGHFHGHHHHGG>DCDFHGGFGGGH
@M02034:409:000000000-BFKT7:1:2104:18796:9042 1:N:0:30
AAAGTCGAGGTGCCTAAAGTGGCAACCCAGACTCATAATAATGTTGGTGGTGTAGAGCTTCCTGTAGCCGCATGGCGTTCGTACTTAAATATGGAACTAACCATTCCAATTTTCGCTGTCTCTTATACACATCTCCGAGCCCACGAGACT
+
BCBCCFBBCCAAGGGGGGGGGGGHHHHGGHHGHHHHHHHHHHHHHHHEFEGGHHHHHHHHHGHHHHHHHGGCGGHGGEGGGGHHHHGGFHFFHGFHFHFHHFFGHHHHHHHHHHGGGGFFGHHHHHHHGHHGHHHHF@CC?FEFGCDFGD
@M02034:409:000000000-BFKT7:1:2104:12231:9045 1:N:0:30
AAAGTCGAGGTGCCTAAAGTGGCAACCCAGACTCTTTGGCCTGTTGGTGGTGGAGAGCTTCCTGTAGCCGCATGGCGTTCGTACTTAAATATGGAACTAACCATTCCAATTTTCGCTGTCTCTTATACACATCTCCGAGCCCACG
+
>>1>>31>@1>>FG1F1GG3FB0C1AGEG00FCGHHHGFCGGFFGBEFGGGF/AFEEHHEBFEH1BGHHGG/EGGHG?/FAGFHHHBG1F2GHFEBFB1B1FFGGBFFHHGHHF/EG//EF222>F2GDCFGHGBFE/<</??FC
@M02034:409:000000000-BFKT7:1:2104:12657:9046 1:N:0:30
AAAGTCGAGGTGCCTAAAGTGGCAACCCAGACTAATGGGCGGGTTGGTGGTGTAGAGCTTCCTGTAGCCGCATGGCGTTCGTACTTAAATATGGAACTAACCATTCCAATTTTCGCTGTCTCTTGTACACATCTCCGAGCCCACGAGACT
+
BBCCCFCCCCCCGGGGGGGGGGGHHHHGGGHGHGHHHGHHGGGEFFGGFGEFGHHFGHHHGHHHHFHGHGGGGGHHGGGGGGGHHHHHHHHHHHBDHHHHHHHHHHHHHHHHHHGGGGGHHHHH1FFGHGHHGHGHG@C@GGHGGGGGG:
@M02034:409:000000000-BFKT7:1:2104:27539:9052 1:N:0:30
AAAGTCGAGGAGCCTAAAGTTGCAACCCAGACTG
+
A1A1>D1A@D1>F1GGFCGA3ADGBGFEGGHGGH
@M02034:409:000000000-BFKT7:1:2104:8470:9054 1:N:0:30
AAAGTCGAGGTGCCTAAAGTGGCAACCCAGACTAGGGTTGATGTTGGTGGTGTAGAGCTTCCTGTAGCCGCATGGCGTTCGTACTTAAATATGGAACTAACCATTCCAATTTTCGCTGTCTCTTATACACATCTCCGAGCCCACGAGACT
+
BBBBBFBBBBBAGGGGGGGBGGGFFHHGGHHGHHHHGFFGHHFHGFGAFEEFGFGFG5FGHFGFGHHFHGEEGFHGEEGGFEBEFGFFHHFHHHFFGHFHGHHHFHHEHGGHHGCGGG?F4FGHFHBFFGBGHHHGFCGGGGGADGGGGH
@M02034:409:000000000-BFKT7:1:2104:15982:9058 1:N:0:30
AAAGTCGAGGTGCCTAAAGTGGCAACCCAGACTGGGGGTCGGGTTGGTGGTGTAGAGCTTCCTGTAGCCGCATGGCGTTCGTACTTAAATATGGAACTAACCATTCCAATTTTCGCTGTCTCTTATACACATCTCCGAGCCCACGAGACT
+
BBBCBFBBCCBCGGGGGGGFGGGHGHHGDHGGHHHHGGGGGGGHGGGEFGGGHHGGHFHHHHHHHHHHHGGGGGHHGGGGGGHHHHHGHGGHHHFHHHHHHHHHGHHHHHHHHGGGGGGGHHHHGHFGGGFHHGHHGCGGGGHGGGGGGG
@M02034:409:000000000-BFKT7:1:2104:16743:9060 1:N:0:30
AAAGTCGAGGTGCCTAAAGTGGCAACCCAGACTAATCATCATGTTGGTGGTGTAGAGCTTCCTGTAGCCGCATGGCGTTCGTACTTAAATATGGAACTAACCATTCCAATTTTCGCTGTCTCTTATACACATCTCCGAGCCCACGAGACT
+
AABABFBBDAAAGFGGGGGGGGGHFHHGGGHGHHHHGFHHHHHHHEHGGGGGFHHHFHHHHHHHGHHHFFGFFGGHGGGGGGHHHHHFHHHGHHHHHGEFBGHHHHGHEGHHHBEGGGGHHHHHHHFHFFGFEHFFC/<BCEEFGCCGGB
@M02034:409:000000000-BFKT7:1:2104:8484:9065 1:N:0:30
AAAGTCGAGGTGCCTAAAGTGGCAACCCAGACTAGGGTTGATGTTGGTGGTGTAGAGCTTCCTGTAGCCGCATGGCGTTCGTACTTAAATATGGAACTAACCATTCCAATTTTCGCTGTCTCTTATACACATCTCCG
+
>3AA>BA>ADA4F4GF44BGFFFFGAGGGHHGGH3FG3BEFFHAGFEEGGGF1FGGGHGEHHHGEFGGFGCEGGFFG?EGGGBEGHFFFFBBFG3BBGFBCGFGHFHEFHHHHFEAED/FFEG4?GFB211FFHH1C
@M02034:409:000000000-BFKT7:1:2104:8338:9068 1:N:0:30
AAAGTCGAGGTGCCTAAAGTGGCAACCCAGACTGCTCATTCGGTTGGTGGTGTAGAGCTTCCTGTAGCCGCATGGCGTTCGTACTTAAATATGGAACTAACCATTCCAATTTTCGCTGTCTCTTATACACATCTCCGAGCCCACGAGACT
+
BBBBBFABBBAAFGGGGGGFGFFBC442E2FFHHBGFHFHGGCGE2ABAAEFA3A5F5BFFFGGDDFAFEE?EEHGEBEAE>2?1@FBGFEGGH3BGFFH3GGGBEGDGGGHG4<?EE?GFGFFFBFF3G2GGHFHDCGGC/CCACGDDH
@M02034:409:000000000-BFKT7:1:2104:16722:9069 1:N:0:30
AAAGTCGAGGTGCCTAAAGTGGCAACCCAGACTAATCATCATGTTGGTGGTGTAGAGCTTCCTGTAGCCGCATGGCGTTCGTACTTAAATATGGAACTAACCATTCCAATTTTCGCTGTCTCTTATACACATCTCCGAGCCCACGAGACT
+
AAAAAFAABBBBGGGGFDGGGGGHHHGGGFGCHHHHHFGHGHHHHH2FF?FFHFHGHGHHHHHHHHHHHGGGGGHFGFGGGGFHHHHFHHHHHE3EGFBGHHHHHGFGFGHHHHGGGFGGHHHHFGFHFHHHHHFFFCDGGGHFGCGGGH
@M02034:409:000000000-BFKT7:1:2104:17027:9069 1:N:0:30
AAAGTCGAGGTGCCTAAAGTGGCAACCCAGACTCCGCCGAATGTTGGTGGTGTAGAGCTTCCTGTAGCCGCATGGCGTTCGTACTTAAATATGGAACTAACCATTCCAATTTTCGCTGTCTCTTATACACATCTCCGAGCCCACGAGACT
+
BCCCBFBBBCACGGGGGGGGGGGHHHHGGGHGHHHGGGGEGGHHHHHGGGGFGHHHHHHHHHHHHHHHHGGGGGHHGGGGFGFHHHHHHHFHHHGHHHHHHHHGHHHHHHHHHHGGGGGGHHHHHHHHGFGHHHHHG/DCFGHGGGGGDG
@M02034:409:000000000-BFKT7:1:2104:4265:9082 1:N:0:30
AAAGTCGAGGTGCCTAAAGTGGCAACCCAGACTGATAGTCGGGTTGGTGGTGTAGAGCTTCCTGTAGCCGCATGGCGTTCGTACTTAAATATGGAACTAACCATTCCAATTTTCGCTGTCTCTTATACACATCTCCGAGCCCACGAGACT
+
BBBBBFBBBBBAGGGGFGGFGGGHHGGGGHHGHHHHHHHHGGGEFFGFGGEFGHHHHHHHHHHHHGHGHGGGGGHHGGGGGFHHHHDF3GGHHHHGHHHFGHFBGHHHHHHHHHGGGGGFHHHHGHFFHHHEFGGFG@CFGGHGG?DDEG
@M02034:409:000000000-BFKT7:1:2104:27488:9086 1:N:0:30
AAAGTCGAGGTGCCTAAAGTGGCAACCCAGACTCAGAGTTCTGTTGGTGGTGTAGAGCTTCCTGTAGCCGCATGGCGTTCGTACTTAAATATGGAACTAACCATTCCAATTTTCGCTGTTCTTATACACATCTCCGAGCCCACGAGACT
+
BBBBBFBBBBABGGGGGGGGGGGHHHHGGHHGHHHHFHFHHGHHHHHEFGGFHGGGGEHHHCGHHHHHHGGGGGHFGFGGGGFHHHGFHHGHHHFGFHHGFFHHFGHFHGHHHGGGGFEHHHHHHHHHHFGHHHHGCGCCGHGGCGDAB
@M02034:409:000000000-BFKT7:1:2104:4244:9098 1:N:0:30
AAAGTCGAGGTGCCTAAAGTGGCAACCCAGACTCATCGTCATGTTGGTGGTGTAGAGCTTCCTGTAGCCGCATGGCGTTCGTACTTAAATATGGAACTAACCATTCCAATTTTCGCTGTCTCTTATACACATCTCCGAGCCCACGAGACT
+
CCCCCFBBBBBBGGGGGGGGGGGHHHHGGHHGHHHHHHHHHHHHHGHEGGEFGFHBGHHHHHHHGHGGHGGGGGGAEFGGGGFHGHHGFGHHHHGHFH3FFGFHHHHHHHHHHHGGGGGDGHGHFGFHFHHHHFFDGC?DCFEGFGC??D
@M02034:409:000000000-BFKT7:1:2104:19881:9098 1:N:0:30
AAAGTCGAGGTGCCTAAAGTGGCAACCCAGACTCGGGCTGGGGTTGGTGGTGTAGAGCTTCCTGTAGCCGCATGGCGTTCGTACTTAAATATGGAACTAACCATTCCAATTTTCGCTGTCTCTTATACACATCTCCGAGCCCACGAGACT
+
CCCCCFBCCCCCGGGGGGGGGGGHHHHGGDHGH32B22AA22AEFGFFGGGGHHHHHHHHHHHHHHGHHGGGFGHFGGGGGGFHHHHHHHHHHGHFFHHHHHGHGHHHHHHHHHFGGGGGHHHGDHHHFFHHEHHHE@DDGGHGGCGGGG
@M02034:409:000000000-BFKT7:1:2104:22244:9103 1:N:0:30
AAAGTCGAGGTGCCTAAAGTGGCAACCCAGACTACTCTTACGGTTGGTGGTGTAGAGCTTCCTGTAGCCGCATGGCGTTCGTACTTAAATATGGAACTAACCATTCCAATTTTCGCTGTCTCTTATACACATCTCCGAGCCCACGAGACT
+
BBCCBFCCCCCCGGGGGGGGGGGGHHHGGHHGHHHHHHHHHGGHGGGEFGEFGGHHHHHHHHHHHHHHHGFGGGHGGGGGGFHHHHHHHHHHHHFFHHFHHHGHHHHGHHHHHHGGGGGHHHHHHHHHFHFHHHHFDBDFGFHGGGGGGG
@M02034:409:000000000-BFKT7:1:2104:16589:9108 1:N:0:30
AAAGTCGAGGTGCCTAAAGTGGCAACCCAGACTATGACTAATGTTGGTGGTGTAGAGCTTCCTGTAGCCGCATGGCGTTCGTACTTAAATATGGAACTAACCATTCCAATTTTCGCTGTCTCTTATACACATCTCCGAGCCCACGAGACT
+
AA11AFAADDAAGGGGGGGEG1ECEGHAGHCGFFHCDGDGGF1GHFH//AEFHFF2GBGHHFHGFHHHHGEEEEH0E>EFGEGF?GFFFHFGHEFDGHHHHGHHHHHGHGFHFGGGGG?FGGG21DBGDGBFFHHGE<<//CEGC@CCCH
@M02034:409:000000000-BFKT7:1:2104:15145:9119 1:N:0:30
AAAGTCGAGGTGCCTAAAGTGGCAACCCAGACTCCTTGTCCGGTTGGTGGTGTAGAGCTTCCTGTAGCCGCATGGCGTTCGTACTTAAATATGGAACTAACCATTCCAATTTTCGCTGTCTCTTATACACATCTCCGAGCCCACGAGACT
+
ABAABFBBBBAACGGGGGGGGDFCAGHDGHGGHHHGHHHFGE?EEEEGGFEFGHHBGHHHFHHHGHGFHEGEEGHHGGGGGGFEFGGDHHHHHGFEGHHGHHGHHHHHBFGHHHGGGGGGHGHFGH3FGHGHHGHFD/>/CEEA?FGGGF
@M02034:409:000000000-BFKT7:1:2104:12187:9119 1:N:0:30
AAAGTCGAGGTGCCTAAAGTGGCAACCCAGACTGGGGGTGGTGTTGGTGGTGTAGAGCTTCCTGTAGCCGCATGGCGTTCGTACTTAAATATGGAACTAACCATTCCAATTTTCGCTGTCTCTTATACACATCTCCGAGCCCACGAGACT
+
CCCCCFCCCCCCGGGGGGGGGGGHHHHGGHHGHHHHGGGGGGGHGHHGFGGGHHHFHHHHHHHHFFHGHFGGGGHFGEGGGGGHHHGHHHHHHHFFHHGHHHFHHHHFHHHHHGGGGGGHHHGHGHHHHGHHHHHHD@GGGGHGGGGGGH
@M02034:409:000000000-BFKT7:1:2104:12665:9134 1:N:0:30
AAAGTCGAGGTGCCTAAAGTGGCAACCCAGACTCCGTTTAATGTTGGTGGTGTAGAGCTTCCTGTAGCCGCATGGCGTTCGTACTTAAATATGGAACTAACCATTCCAATTTTCGCTGTCTCTTATACACATCTCCGAGCCCACGAGACT
+
BABBBFBBBBABGGGGGGGGGGGHHHHGGHHGHHHGGHHHHHHHHHEGFFEFGHHHHHHHHHHHGHHHHEGEGGGGGGGGGFHHHHHGFHHHHGGHFHGFHHHHHHHHHHHHHHGGGGGEHFHHHHHHFHBHHHFHGCGCFEHGF/CFGH
@M02034:409:000000000-BFKT7:1:2104:18272:9143 1:N:0:30
AAAGTCGAGGTGCCTAAAGTGGCAACCCAGACTAAGAATCTGGTTGGTGGTGTAGAGCTTCCTGTAGCCGCATGGCGTTCGTACTTAAATATGGAACTAACCATTCCAATTTTCGCTGTCTCTTATACACATCTCCGAGCCCACGAGACT
+
BBBBBFBBBBBBGGGBGGGGGFGFFGF?FHHGHHHGGHHHHHHHHGGGGFGFHFHHHHGHHHHHHFHHHGGGGGHHGAGGGGHHHHHFEGHHHGHHHHHFFFEGHHHHFGHHHGGGGGEFHHHGHHFFGHBHFFFDC<CCFGHGGCC/DG
@M02034:409:000000000-BFKT7:1:2104:19958:9143 1:N:0:30
AAAGTCGAGGTGCCTAAAGTGGCAACCCAGACTGCGCCGTTGGTTGGTGGTGTAGAGCTTCCTGTAGCCGCATGGCGTTCGTACTTAAATATGGAACTAACCATTCCAATTTTCGCTGTCTCTTATACACATCTCCGAGCCCACGAGACT
+
ABBABFBBB@ABGGGGGGGGGGGHHHHGGHGGHGHGGGGFGGHGHGGGGGGFGFHFHHHHFFHHHFHHHGGGGGHHGGGGGGGHHHHGGHHHHHFHFHGHGHHHHHHHHHHHHFGGGGGEHFHHHHHHFCFHHHGFC<<@CGHGCGGGGF
@M02034:409:000000000-BFKT7:1:2104:10420:9148 1:N:0:30
AAAGTCGAGGTGCCTAAAGTGGCCACCCAGACTTTGTCTACGGTTGGTGGTGTAGAGCTTCCTGTAGCCGCATGGCGTTCGTACTTAAATATGGAACTAACCATTCCAATTTTCGCTGTCTCTTATACACATCTCCGAGCCCACGAGAC
+
CCCCCFCCCCCCGGGGGGGGGGGFGGHGGHHGH55FF5A55FEHGGGGFFEFHHHHHHHHHHHHHHHHHGGGGGHHGGGGGGHHHHHHHHHFHHHHGHHHHHHGHHHHGHHHHHGGGGGGHGHHFFFHFHFHHHHGGDGGGGGGGGGDD
@M02034:409:000000000-BFKT7:1:2104:25589:9152 1:N:0:30
AAAGTCGAGGTGCCTAAAGTGGCAACCCAGACTTCTAATGGGGTTGCTGGTGTAGT
+
BBBBBFBBBBABGGGGGGGGGGGHHHHGGHHGH55D5BDG52EE2A2B53B213D5
@M02034:409:000000000-BFKT7:1:2104:9321:9154 1:N:0:30
AAAGTCGAGGTGCCTAAAGTGGCAACCCAGACTGGGTGGGTGGTTGGTGGTGTAGAGCTTCCTGTAGCCGCATGGCGTTCGTACTTAAATATGGAACTAACCATTCCAATTTTCGCTGTCTCTTATACACATCTCCGAGCCCACGAGACT
+
CCBCCFCCBCCCGGGGGGGGGGGHHHHGGHHGHHCHGGGGEGGGGGGGGGGGHHHGHHHHGGHHHHHHFGGEEGHFGGGGGGGGHHHGHHHHHFHBFHHHFGDFGHHFHFGHHGGGGGGHHHHHFHGFFGGHHHHGG<FCGGGGC-@GDH
@M02034:409:000000000-BFKT7:1:2104:27456:9155 1:N:0:30
AAAGTCGAGGTGCCTAAAGTGGCAACCCAGACTGGGGGGGGGGTTGGTGGTGT
+
AAABA5AABBBBFFGGGGGGGGGHGHHGFHGCGHFHCEEFFBF@=DBA9A.;;
@M02034:409:000000000-BFKT7:1:2104:6484:9158 1:N:0:30
AAAGTCGAGGTGCCTAAAGTGGCAACCCAGACTACGACTCAGGTTGGTGGTGTAGAGCTTCCTGTAGCCGCATGGCGTTCGTACTTAAATATGGAACTAACCATTCCAATTTTCGCTGTCTCTTATACACATCTCCGAGCCCACGAGACT
+
BBCCCFCCBCBBGGGGGGGGGGGHHHHGGHHGHHHDEDEEHHHHEGGEFFGGEFF5ABBGAGFHH5GFEFGGGGFAEBEFFE2FGHHHHHGFGG3@FGHF30EFGFF4GGGHHGFGGGEEDHFGBHHHHHBGHGHEA/BF?CFFD?DDGG
@M02034:409:000000000-BFKT7:1:2104:16718:9161 1:N:0:30
AAAGTCGAGGTGCCTAAAGTGGCAACCCAGACTGATACGAAGGTTGGTGGTGTAGAGCTTCCTGTAGCCGCATGGCGTTCGTACTTAAATATGGAACTAACCATTCCAATTTTCGCTGTCTCTTATACACATCTCCGAGCCCACGAGACT
+
BBBBBFABBDAAFGGGEGGGGGDHHGHGFHHGHHGGHGFFEFGHHHGGC?EFHFHDFFGHEHGHFGHHFEEGGGGFGEEFGFFEHHHHEHGHHHBDFGHHBA3GHFHFGGHFFDEFGD<FHGHH3B?3BBGFFHFFF/BC/FGG?DC//F
@M02034:409:000000000-BFKT7:1:2104:20360:9174 1:N:0:30
AAAGTCGAGGTGCTAAAGTGGCAACCCAGACTAATCAGCATGTTGGTGGTGTAGAGCTTCCTGTAGCCGCATGGCGTTCGTACTTAAATATGGAACTAACCATTCCAATTTTCGCTGTCTCTT
+
AAAAAFA1D?AAGGG3A1BBFCHGFFEC0GGHFHHHHHHHFBGHGGCE?EEGHHF1FFFGHHHHHHDGEEAEE0C@GGGGFFEGHHEGHFG2F1BGGF1BE@FFGGBDFDHHFGCGGGFFFGF
@M02034:409:000000000-BFKT7:1:2104:15310:9178 1:N:0:30
AAAGTCGAGGTGCCTAAAGTGGCAACCCAGACTGGTAAGTCTGTTGGTGGTGTAGAGCTTCCTGTAGCCGCATGGCGTTCGTACTTAAATATGGAACTAACCATTCCAATTTTCGCTGTCTCTTATACACATCTCCGAGCCCACGAGACT
+
AABBADBBB?ABGGGGGGGBEGGCHHGGGHHGHHHHHHH5FHHGHHGGFGGGFGHHHHHHFHHHHHHHHGGGGGHHGGGGGEHHHHHHHHHHHGHHHHGHFHEHHGFHGGFHHFGGFFGHHGHHHHHHHHGHFGHGG?DCGGHGCGCAEF
@M02034:409:000000000-BFKT7:1:2104:14371:9183 1:N:0:30
AAAGTCGAGGTGCCTAAAGTGGCAACCCAGACTGGGGGGGGTGTTGGTGGTGTAGAGCTTCCTGTAGCCGCATGGCGTTCGTACTTAAATATGGAACTAACCATTCCAATTTTCGCTGTCTCTTATACACATCTCCGAGCCCACGAGACT
+
CCCCCFCCCCCBGGGGGGGGGGGHHHHGGHHGHHHHGGGGFBFFFFFDFFDEFFFFFFFFFFFFFFFFFFFFFFFFFFFFDDBEFFFFFFFFFFFFFFFFFFFFFBFFFFFFFFFFFFDFFFFFFFFFFFFFFFFFD@FAFFFFFFFFFF
@M02034:409:000000000-BFKT7:1:2104:13324:9184 1:N:0:30
AAAGTCGAGGTGCCTAAAGTGGCAACCCAGACTAATAAGAAGGTTGGTGGTGTAGAGCTTCCTGTAGCCGCATGGCGTTCGTACTTAAATATGGAACTAACCATTCCAATTTTCGCTGTCTCTTATACACATCTCCGAGCCCACGAGAC
+
CCCCBFBBCCBBGGGGGGGGGGGHHHHGGHHGHGH55FA55BFGGHGGFGFFHFHHHHHHGHHHHHHHHGGGGGGHGGGGGGHHHHHHHHHHHHGFFHHFHHGHHHFHGHHHHGGGGGGHHHHHHHHHHHFFGHHHGBCFGGHGGGGGG
@M02034:409:000000000-BFKT7:1:2104:12652:9189 1:N:0:30
AAAGTCGAGGTGCCTAAAGTGGCAACCCAGACTCGGTTGTGGGTTGGTGGTGTAGAGCTTCCTGTAGCCGCATGGCGTTCGTACTTAAATATGGAACTAACCATTCCAATTTTCGCTGTCTCTTATACACATCTCCGAGCCCACGAGACT
+
BACCCFCCCCBCGGGGGGGGGGGHHHHGGGHGHHGGGGGEGGGFGGGDFGFFHFHFHHHHHHHHHHHFHEGGGGHGGGGGGGHHHHHHHHGHHHFGHHGGGHHHHGHGHHHHHHGGGGDGHFHHGHFHGHHHHHHBC<CCCGHGGGGGGG
@M02034:409:000000000-BFKT7:1:2104:27905:9196 1:N:0:30
AAAGTCGAGGTGCCTAAAGTGGCAACCCAGACTCTGACGCAGGTTGGTGGTGTAGAGCTTCCTGTAGCCGCATGGCGTTCGTACTTAAATATGGAACTAACCATTCCAATTTTCGCTGTCTCTTATACACATCTCCGAGCCCACGAGACT
+
ABBBAFAABBAAGGGGGGGGGGGHHHHGGFHGHHHHGHGGEEFFGHFEFDEFHGHHGHHHGHHHFGGHFGGFGGHGGGGGGFGHHHFGHHFFGG3FFGEGFFHGGHGHHHHHHHGGGGFFHHFHGFHGDCHFHHF2E/BCGGHGGG?F?<
@M02034:409:000000000-BFKT7:1:2104:5064:9200 1:N:0:30
AAAGTCGAGGTGCCTAAAGTGGCAACCCAGACTAATACTAGGGTTGGTGGTGTAGAGCTTCCTGTAGCCGCATGGCGTTCGTACTTAAATATGGAACTAACCATTCCAATTTTCGCTGTCTCTTATACACATCTCCGAGCCCACGAGACT
+
BBABBFABBBABGGGGGFGGGGGFHHHGGHHFGFHHGHHFHHHFAFFAAEEFA3F5FDFFAGFHA5AA3EF?EEF1E?E?EE2?FGHHDGHDEG33FFGFE03FDEHEHGDHFEEEEFE?4EGDDD3?D2FCCGFFD/<B</FC@/<CAF
@M02034:409:000000000-BFKT7:1:2104:27991:9208 1:N:0:30
AAAGTCGAGGTGCCTAAAGTGGCAACCCAGACTATGATGATGGTTGGTGGTGTAGAGCTTCCTGTAGCCGCATGGCGTTCGTACTTAAATATGGAACTAACCATTCCAATTTTCGCTGTCTCTTATACACATCTCCGAGCCCACGAGACT
+
CCCCCFCCCBAAGGGGGGGGGGGHGHHGGHHGH3GGFDGHHHHHHGGGFDEFFFHHFHHHGHHHGHGGHGGGGGHFFFGGGFGHHHHHHHHHHHDFHHHHFHGHFHHHFGHHHHGGGGGGHHHHGHHGHHHGGHHFGCGGGGGGGGGGGH
@M02034:409:000000000-BFKT7:1:2104:19632:9211 1:N:0:30
AAAGTCGAGGTGCCTAAAGTGGCAACCCAGACTGGGAAGCAGGTTGGTGGTGTAGAGCTTCCTGTAGCCGCATGGCGTTCGTACTTAAATATGGAACTAACCATTCCAATTTTCGCTGTCTCTTATACACATCTCCGAGCCCACGAGACT
+
11AAAFAADDAAGGGGFGGGFFGHHCGEFHCFHCGAAFEFHGCHGF?AFEEBFBGAF1DFHFGGFFEDGA>/?FHFE>EEE>0>FGF1FG@FGB1BFG>FFFDGHFG2BFFGF2EEGEEGBFGF1FF2FC1FGHHBC/CCB/FCCCGCCH
@M02034:409:000000000-BFKT7:1:2104:4291:9223 1:N:0:30
AAAGTCGAGGTGCCTAAAGTGGCAACCCAGACTAAGAATAATGTTGGTGGTGTAGAGCTTCCTGTAGCCGCATGGCGTTCGTACTTAAATATGGAACTAACCATTCCAATTTTCGCTGTCTCTTATACACATCTCCGAGCCCACGAGACT
+
BABBAFBADBBAFGGGGGGGGFGHHDFEEACFGFHFFHHHFHHHHGGGGGGGGGHGHFHHHGFGFGHFDEFGGGHHGGGGGFCGHGBDGHGHHGHHEGGFHHFHH4GFHHHHHGEGGGGGFHHHFGGGFFHHFHFHC/BGFGHGGDG/?F
@M02034:409:000000000-BFKT7:1:2104:13359:9240 1:N:0:30
AAAGTCGAGGTGCCTAAAGTGGCAACCCAGACTACTAAGAATGTTGGTGGTGTAGAGCTTCCTGTAGCCGCATGGCGTTCGTACTTAAATATGGAACTAACCATTCCAATTTTCGCTGTCTCTTATACACATCTCCGAGCCCACGAGACT
+
BBBBBFBBBBABGGGGGGGGGFGGFHHGGHHGHHHHHHHGHHHHHHFEFDFFHFFEGHHHGHHHHHHHHGGGGGHHGGGFFFGHHHGHHGGHHFFGFHHHHGHGHHHHFGFHHHGGGGGHHHHHGHFDFGFHHHHGGCCCGGHGGGGGGE
@M02034:409:000000000-BFKT7:1:2104:22333:9242 1:N:0:30
AAAGTCGAGGTGCCTAAAGTGGCAACCCAGACTGAGAATCGTGTTGGTGGTGTAGAGCTTCCTGTAGCCGCATGGCGTTCGTACTTAAATATGGAACTAACCATTCCAATTTTCGCTGTCTCTTATACACATCTCCGAGCCCACGAGACT
+
AAABBFBBBBAAGGGGGGGGGGGHHHHGGHHGHHGEHHHHHHHHHHGEGGGFGFGFHHHHHHHFGGHHGGGGGGHHGEGGGEEGHHGFGGHHHGFHFHHHHHFHHHHFBGDHHFGGGGFFHHHHFHHBGGFFHHHFFDGGGGHECDCGGH
@M02034:409:000000000-BFKT7:1:2104:9738:9246 1:N:0:30
AAAGTCGAGGTGCCTAAAGTGGCAACCCAGACTGGTTGTCAGGTTGGTGGTGTAGAGCTTCCTGTAGCCGCATGGCGTTCGTACTTAAATATGGAACTAACCATTCCAATTTTCGCTGTCTCTTATACACATCTCCGAGCCCACGAGACT
+
CCCCCFCABCBCGGGGGGGGGGGHHHGGGHHGHHHHHGGGHHHHHHGGGGGFHHHGGHHHHHHHHHHHHGGFEGHHGGGGGGFGGHGGHHHHHHFDHGHHFHHHHHGHHHHHHHGGGGGGHHHHHHHFGHDHFHFFF/C@CFAFGGGGFG
@M02034:409:000000000-BFKT7:1:2104:14017:9246 1:N:0:30
AAAGTCGAGGTGCCTAAAGTGGCAACCCAGACTAGTGCGGGTGTTGGTGGTGTAGAGCTTCCTGTAGCCGCATGGCGTTCGTACTTAAATATGGAACTAACCATTCCAATTTTCGCTGTCTCTTATACACATCTCCGAGCCCACGAGACT
+
BAABAFBBBDBBGGGGG4FGGGGHHHHGGCHGGCFEGHGGGGGFGGGGFEEEEHFGGHHEFHHHGFHHHGGGGGHGGGGGGDFHGGDGFGHHHGGFHGFGGHEHFGGHHHHHHHGGGGGFHFGFGHHHBGBGGGFGABD?CCGFDDCFGB
@M02034:409:000000000-BFKT7:1:2104:10547:9251 1:N:0:30
AAAGTCGAGGTGCCTAAAGTGGCAACCCAGACTGTGTTGGGGGTTGGTGGTGTAGAGCTTCCTGTAGCCGCATGGCGTTCGTACTTAAATATGGAACTAACCATTCCAATTTTCGCTGTCTCTTATACACATCTCCGAGC
+
BBBBBFBA@DABGGFGGGGDGFFFFEHGGHFGHHHHHGHGGGGGFCEAFEEFEFH5GHHHHGHHHHGHHGGFGGHGGEGGGGHHHHFGHEFHHBEFCHGHHGFHHHHGGHHHHFGGGFEFFHHHGG@FFHFHGHGGG//@
@M02034:409:000000000-BFKT7:1:2104:14628:9252 1:N:0:30
AAAGTCGAGGTGCCTAAAGTGGCAACCCAGACTGGTGGGCAGGTTGGTGGTGTAGAGCTTCCTGTAGCCGCATGGCGTTCGTACTTAAATATGGAACTAACCATTCCAATTTTCGCTGTCTCTTATACACATCTCCGAGCCCACGAGACT
+
CBBCBFCCCBCBGGGGGGGFGGGHHHHGGHHGHHGHHGGGHGGHHHGEFGGGGFHDGHHHFGHHHGHH3EGEGGHFGAEFFEFGGHHGHGHHHEFBHHGFFGFGHFHGGGHHHHGGGGGHHHHHDHHDHHHHGHGHEBCCCGHGGFGGGH
@M02034:409:000000000-BFKT7:1:2104:20168:9256 1:N:0:30
AAAGTCGAGGTGCCTAAAGTGGCAACCCAGACTAATAAGCAGGTTGGTGGTGTAGAGCTTCCTGTAGCCGCATGGCGTTCGTACTTAAATATGGAACTAACCATTCCAATTTTCGCTGTCTCTTATACACATCTCCGAGCCAACGAGACT
+
AAAAA3AADDAABGGGGGGGGGGAEHGECHHGHHHHHHHFFFCFGH?GEEFFHHH2AHEGFGHHHGHGHGGGGGHGFEGGGGFGHHHBHGGGHBEDFHGHHHHGHHFGEGHHHHGCGCEBGFHHHHH2FGFHFGDFEB<BC0<FCFFCCF
@M02034:409:000000000-BFKT7:1:2104:22319:9256 1:N:0:30
AAAGTCGAGGTGCCTAAAGTGGCAACCCAGACTGAGAATCGTGTTGGTGGTGTAGAGCTTCCTGTAGCCGCATGGCGTTCGTACTTAAATATGGAACTAACCATTCCAATTTTCGCTGTCTCTTATACACATCTCCGAGCCCACGAGACT
+
A?ABAFAADDAAFGGFCFGGFGDFHG4EFHFFHFHHHGHHHHGD2FGECEEFEEGEFHGB5FHHFDHHGEGGGGAEEFGGGGHFHEFFHHHHGD@33C3BBF3GBB4?4FGHHFGGC/?BFGGHFHGE3B2CBGFF?B/BCFCFDACDDD
@M02034:409:000000000-BFKT7:1:2104:19573:9262 1:N:0:30
AAAGTCGAGGTGCCTAAAGTGGCAACCCAGACTCATTTTCCTGTTGGTGGTGTAGAGCTTCCTGTAGCCGCATGGCGTTCGTACTTAAATATGGAACTAACCATTCCAATTTTCGCTGTCTCTTATACACATCTCCGAGCCCACGAGACT
+
BBBBBFBBBBBBFGGGGBGGGGGHGHHGGHHGHHGGGFHHHFHHHGHGGCGFGFGDGFHHHHHHHHHHHGGGGGHFGEGFGGFHHHFGHHGFHH3FFHHGFGFGHGHGHHHHHHGGGGGHHHHHFFHHGCGHHHGFF/BDGGEGGCGGGH
@M02034:409:000000000-BFKT7:1:2104:17697:9264 1:N:0:30
AAAGTCGAGGTGCCTAAAGTGGCAACCCAGACTAATAG
+
A>A3>DA@ADABGGGGGGGB5FFFH4GGFHEFG3B555
@M02034:409:000000000-BFKT7:1:2104:12419:9264 1:N:0:30
AAAGTCGAGGTGCCTAAAGTGGCAACCCAGACTAAGCCTCATGTTGGTGGTGTAGAGCTTCCTGTAGCCGCATGGCGTTCGTACTTAAATATGGAACTAACCATTCCAATTTTCGCTGTCTCTTATACACATCTCCGAGCCCACGAGACT
+
CCCBBFCCCCBBGGGGGGGGGGGHHHHGGHGGHHHHHHHHHHHHHHHGFFGGHHHHHHHHHHHHHHHFHGGGGGHHGEGGGFHHHHHHHHHHHHFFHHGHGHBHHHHHHHHHHHGGGGGHGHHGEHHGGHHHHHHGG/DFCGHGGGGGGH
@M02034:409:000000000-BFKT7:1:2104:24648:9267 1:N:0:30
AAAGTCGAGGTGCCTAAAGTGGCAACCCAGACTCCGCCTCATGTTGGTGGTGTAGAGCTTCCTGTAGCCGCATGGCGTTCGTACTTAAATATGGAACTAACCATTCCAATTTTCGCTGTCTCTTATACACATCTCCGAGCCCACGAGACT
+
BCCCBFCCCCBBGGGGGGGGGGFHHHHGGHHGHHHG?AEGHHHHHHHEFGGGHHHHHHGHHHHHHHHHHGGGGGGHGGFGGGHHHHHHHHGHHHHHGGGFHHHHBHFHHGHHHHGGGGFFHHHHFFHGEGHHHHFHGCC?CGFGGGGGG?
@M02034:409:000000000-BFKT7:1:2104:27453:9272 1:N:0:30
AAAGTCGAGGTGCCTAAAGTGGCAACCCAGACTCCGATGAATGTTGGTGGT
+
AAAAABAAAD1>BAGGFGGGF1BFFHFEFEAC1A1A0BA112BFFFCF/EE
@M02034:409:000000000-BFKT7:1:2104:9230:9277 1:N:0:30
AAAGTCGAGGTGCCTAAAGTGGCAACCCAGACTAATAATCAGGTTGGTGGTGTAGAGCTTCCTGTAGCCGCATGGCGTTCGTACTTAAATATGGAACTAACCATTCCAATTTTCGCTGTCTCTTATACACATCTCCGAGCCCACGAGACT
+
BBBBBFBBBBBBGGG5BGGGGGGHHHHGGHHGHH3GHHHHFFHHHHGGGGGGHHHBGHHHGHHHHHFHHEEGGGHHGGGGGFFGGHHGHHHFHGFBFGDFGF3FGGFFHHHHHHGGGDGGFHHHHHGHFFBGGHHFF@@CGGHGGG/C<F
@M02034:409:000000000-BFKT7:1:2104:15505:9277 1:N:0:30
AAAGTCGAGGTGCCTAAAGTGGCAACCCAGACTGGGCCGTGTGTTGGTGGTGTAGAGCTTCCTGTAGCCGCATGGCGTTCGTACTTAAATATGGAACTAACCATTCCAATTTTCGCTGTCTCTTATACACATCTCCGAGCCCAC
+
BBBBBFBBBBBBGGGGGGGGGGGHBHHGGHHGHBAGAFE2AAFGGHHFFGGGHHHGHHHHHHHHHHHHHGGGGGHHGGGGFGGHHHDGHHHHHHHFHFGHHHHHHHHGFHHHHHGGGCGHHGHHFHHHHHEHHHFHGB@DGG/<
@M02034:409:000000000-BFKT7:1:2104:27435:9280 1:N:0:30
AAAGTCGAGGTGCCTAAAGTGGCAACCCAGACTCAGATGAATGTTGGTGGTGTAGAGCTTCCTGTAGCCGCATGGCGTTCGTACTTAAATATGGAACTAACCATTCCAATTTTCGCTGTCTCTTATACACATCTCCGAGCCCACGAGACT
+
CCCCCFBCCCCCGGGGGGGGGGGHHHHGGHHAHFHH3DBGFGHGHHHEAABEADGEDFFGGGGHGGFBAEEAFFC1>EEEFEFEFFHBFGHGGH33F@GHB?3FDFGGGG3GEFEGGGE?EFD44BFHGGHHHHGFG/B?/FFGGCC/C?
@M02034:409:000000000-BFKT7:1:2104:14183:9280 1:N:0:30
AAAGTCGAGGTGCCTAAAGTGGCAACCCAGACTAAGAATACTGTTGGTGGTGTAGAGCTTCCTGTAGCCGCATGGCGTTCGTACTTAAATATGGAACTAACCATTCCAATTTTCGCTGTCTCTTATACACATCTCCGAGCCCACGAGACT
+
BBBBBDABBBBBGGGGGGGFGDFFFHHGGGHGHHHFHHHHHHHFHHHGGGGGHHFGHHHHHHHGGHHHHG?EEGHHGGGGGGHHHHHHHHHHHGFHHHGHHHHHHHHFHHHHHFGGGGGHHHHG4FGFHHGHGHHDE/CDGGHGGFCGGH
@M02034:409:000000000-BFKT7:1:2104:11748:9282 1:N:0:30
AAAGTCGAGGTGCCTAAAGTGGCAACCCAGACTGCGAGTCATGTTGGTGGTGTAGAGCTTCCTGTAGCCGCATGGCGTTCGTACTTAAATATGGAACTAACCATTCCAATTTTCGCTGTCTCTTATACACATCTCCGAGCCCACGAGACT
+
CCCCCFCCCCCBGGGGGGGGGGGHHHHGGHHGHHHGGGGHHHHHHHHGGGGGHHHHGHHHHHHHHHHHHGGGGGHHGGGGGGHHHHHHHHHHHHGFHHHHHHGHHHGHHHHHHHGGGGGGHGHHGHHHHHGHHHGFFBCCGGHGCGGGGG
@M02034:409:000000000-BFKT7:1:2104:17697:9284 1:N:0:30
AAAGTCGAGGTGCCTAAAGTGGCAACCCAGACTAATAGGCAGGTTGGTGGTGTAGAGCTTCCTGTAGCCGCATGGCGTTCGTACTTAAATATGGAACTAACCATTCCAATTTTCGCTGTCTCTTATACACATCTCCGAGCCCACGAGACT
+
CCCCCFCBBBCBGGGGGGGGGGGGHHHGGHHGHHHHHGHHHGGHHHFEFGGGHHHHHHEHHHHHHHHHHGGGGGHHGGGGGGHHHHHEHHHHHGGHHHGHHHFHHHHHHHHHGHGGGGGFHHHHHHHHGHGHHHGGFCCFGGHGGFGDGG
@M02034:409:000000000-BFKT7:1:2104:24247:9297 1:N:0:30
AAAGTCGAGGTGCCTAAAGTGGCAACCCAGACTTCTTCGACGGTTGGTGGTGTAGAGCTTCCTGTAGCCGCATGGCGTTCGTACTTAAATATGGAACTAACCATTCCAATTTTCGCTGTCTCTTATACACATCTCCGAGCCCACGAGACT
+
CCCCCFCCCBABGGGGGGGGGGGHHHHGGHHGHHHHHHHHGGGGGGGEFFGFHHHHHHHHGHHHHHHHHGFGGGHHGGGGGGGHHHHG?GGHHHHHGHHFHHHHHHHHFGHHHHGGGGGHHHHHHHHHHHHHHHHGGDFGCGHGCFGGGG
@M02034:409:000000000-BFKT7:1:2104:25439:9300 1:N:0:30
AAAGTCGAGGTGCCTAAAGTGGCAACCCAGACTCCGGCGCAGGTTGGTGGTGTAGAGCTTCCTGTAGCCGCATGGCGTTCGTACTTAAATATGGAACTAACCATTCCAATTTTCGCTGTCTCTTATACACATCTCCGAGCCCACGAGACT
+
AABAAFBBBBAAGGGGGGGFGGGHHGFFGHHGHHGEGGGCGGG1GHGEFGBFFFFHHFHHFHGGFFHFFE/EEFHFFEEFFGHEHGHFHHHHGH3GEGFGF0GGHFFHHHGHHHBFGGA<D@FFFHHEFBGHFHGHC/>A@FHEC-C.AD
@M02034:409:000000000-BFKT7:1:2104:24260:9310 1:N:0:30
AAAGTCGAGGTGCCTAAAGTGGCAACCCAGACTTCTTCGACGGTTGGTGGTGTAGAGCTTCCTGTAGCCGCATGGCGTTCGTACTTAAATATGGAACTAACCATTCCAATTTTCGCTGTCTCTTATACACATCTCCGAGCCCACGAGACT
+
AAA1AF?ADDAAGGFGGCG3A1FCFHCEF0FFFHFGBGEEFCCGFEGFE?EFHHGEGHHHHHHBGDGHHGGCEECGGAEFG?GCGGF1F2BFG1FGHHHBGHHHHHGHBFHHHHGGGGCDHGHF1B2>2@FHHFG1CB?CGGHGC<<.AD
@M02034:409:000000000-BFKT7:1:2104:3707:9310 1:N:0:30
AAAGTCGAGGTGCCTAAAGTGGCAACCCAGACTAGGGAGAAGGTTGGTGGTGTAGAGCTTCCTGTAGCCGCATGGCGTTCGTACTTAAATATGGAACTAACCATTCCAATTTTCGCTGTCTCTTATACACATCTCCGAGCCCACGAGACT
+
AABBBFBBBBBBGGGGGFFGGGGHHHHGGHHGHHHGHGGGHGFHHHCFFGEFHGHFGHHHHGHHGHHHHGGGGGHGGGGFFF?GHHEGFHDGHHGFGFFGHHGHHHHHHGGHHHGGGFGEHHHHFGDGHHHFBFBFF??BFFFGG/CFGF
@M02034:409:000000000-BFKT7:1:2104:24238:9312 1:N:0:30
AAAGTCGAGGTGCCTAAAGTGGCAACCCAGACTTCTTCGACGGTTGGTGGTGTAGAGCTTCCTGTAGCCGCATGGCGTTCGTACTTAAATATGGAACTAACCATTCCAATTTTCGCTGTCTCTTATACACATCTCCGAGCCCACGAGACT
+
ABBBAFBBBDABGGGGGGGFGGGHHHHGGHHGHHHHHHHHGGFEGFGGFFGGGHFHHHHHHGGHHHHHHGFGGGHHGGGGGGFFHHHHEGHHHHFHFHHHFHHGHHGGHHHHHFEGGGFHHHGHHHHHEGHHHHHFGF@@GGHGGGGGGF
@M02034:409:000000000-BFKT7:1:2104:17594:9317 1:N:0:30
AAAGTCGAGGTGCCTAAAGTGGCAACCCAGACTCAGACGTCGGTTGGTGGTGTAGAGCTTCCTGTAGCCGCATGGCGTTCGTACTTAAATATGGAACTAACCATTCCAATTTTCGCTGTCTCTTATACACATCTCCGAGCCCACGAGACT
+
CBCCCFCCCCCBGGGGGGGGGGGHHHHGGHHGHHHHHHGGGGGGGGGGFEGGHGHGHHGHHGHHHHHHHGGGGGHHGGGGGGHHHHHHHHHHHGGHHFGGHHHHHHHHGHHHHHGGGGGGHHHGHHHHGHFHHHGBB<B@CFHGGGGGGG
@M02034:409:000000000-BFKT7:1:2104:14484:9319 1:N:0:30
AAAGTCGAGGTGCCTAAAGTGGCAACCCAGACTCAGTATCAGGTTGGTGGTGTAGAGCTTCCTGTAGCCGCATGGCGTTCGTACTTAAATATGGAACTAACCATTCCAATTTTCGCTGTCTCTTATACACATCTCCGAGCCCACGAGACT
+
BCCCBFCCCCBAGGGGGGGGGGGFGHHGGHHGHHHGHHGHHHHHHHGGGGEFHHHFHHHHHHHHFGHHHGGGGGHHGGGGFFGHHHHHHHGHHHGFGHHHHHHFHHHHHHHGHHGGGGGFHGHHHHHHGHFHFGHHF<<BCEHGGGGDDF
@M02034:409:000000000-BFKT7:1:2104:3703:9328 1:N:0:30
AAAGTCGAGGTGCCTAAAGTGGCAACCCAGACTAGGGA
+
BBBBADABBBBBGGGGGFGBGGGHGHHGGHHAG33BFB
@M02034:409:000000000-BFKT7:1:2104:22668:9329 1:N:0:30
AAAGTCGAGGTGCCTAAAGTGGCAACCCAGACTGGGGGGTGTGTTGGTGGTGTAGAGCTTCCTGTAGCCGCATGGCGTTCGTACTTAAATATGGAACTAACCATTCCAATTTTCGCTGTCTCTTATACACATCTCCGAGCCCACG
+
BBBBABAADDAAGGGDGDGGFGGHGHHGGHDGHHHHGGC>EBDHHHE/?DDFHFHFGHHHB2GGHFFHFFGCFGFGFGGGFCGGGFDGDGGHHFDGFCGGFFEGHGFCGGHHHFGCEGECFFFGCFFB0FFFFB0;AA-@AEEEF
@M02034:409:000000000-BFKT7:1:2104:8744:9329 1:N:0:30
AAAGTCGAGGTGCCTAAAGTGGCAACCCAGACTTATGGTACGGTTGGTGGTGTAGAGCTTCCTGTAGCCGCATGGCGTTCGTACTTAAATATGGAACTAACCATTCCAATTTTCGCTGTCTCTTATACACATCTCCGAGCCCACGAGACT
+
BBBBBFBBBBBBGGGGGGGGGFGHHHHGGHGGHHHGHFFGHGGHGGGGGCGGHHHFHHHHHHHHHHHHHGGGGGHHGGGGGGFHHHHHHHHHHGGFHHGGHHHHHHHHHHHHHHGGGGGHHGHHHHFGHFGHGHHFDCGCGAHFC@CGDH
@M02034:409:000000000-BFKT7:1:2104:8180:9332 1:N:0:30
AAAGTCGAGGTGCCTAAAGTGGCAACCCAGACTGGTTGTAAGGTTGGTGGTGTAGAGCTTCCTGTAGCCGCATGGCGTTCGTACTTAAATATGGAACTAACCATTCCAATTTTCGCTTCTCTTATACACATCTCCGAGCCCACGAGACT
+
BBBBBFBBBBBBGGGGFCG6FGGHHHHGGHDGHGHGHDEGHHHHGFGEFFAEFHHEHHHHHCHHHHHHHGCEGGHHGGGEGECHHHGFHHFFFBGHFHHHHHHHGFFHEGHHHHGGGE?FFBGBGFGFG2F2??FDCCGGGGGCGF??<
@M02034:409:000000000-BFKT7:1:2104:20177:9333 1:N:0:30
AAAGTCGAGGTGCCTAAAGTGGCAACCCAGACTAGGTGTTCGGTTGGTGGTGTAGAGCTTCCTGTAGCCGCATGGCGTTCGTACTTAAATATGGAACTAACCATTCCAATTTTCGCTGTCTCTTATACACATCTCCGAGCCCACGAGACT
+
BBBBBFAADBABGGFGGGGBGFFFBEGGGHGFHFHFHGHGHGGGGGGE1AEFGFHFFFHGHFHHGHHHHGGCEEHEFGGEFF2?FGHEHGFHHGBGFHGFGFHGGHFFGGHHHFFGGGGGHHHHDF3?DC2CFGGGC/BCBCGGC/DADG
@M02034:409:000000000-BFKT7:1:2104:28152:9334 1:N:0:30
AAAGTCGAGGTGCCTAAAGTGGCAACCCAGACTCCGAGTTCGGTTGGTGGTGTAGAGCTTCCTGTAGCCGCATGGCGTTCGTACTTAAATATGGAACTAACCATTCCAATTTTCGCTGTCTCTTATACACATCTCCGAGCCCACGAGACT
+
BCBCBFCCCCBCGGGGGGGGGGGHGHHGGHHGHGHE2EGGHGGFGGCEEEFFEGHFBFFHDFGHFDG@FEEEFGHCEAEEEEGHFGDGFFGHGB33?GFGEFGFHFGHHHHHHEFFGGDFHHGHFGHHFHHHHGGFE<BA@FGGGCGGGH
@M02034:409:000000000-BFKT7:1:2104:22651:9338 1:N:0:30
AAAGTCGAGGTGCCTAAAGTGGCAACCCAGACTGGGGGGTGTGTTGGTGGTGTAGAGCTTCCTGTAGCCGCATGGCGTTCGTACTTAAATATGGAACTAACCATTCCAATTTTCGCTGTCTCTTATACACATCTCCGAGCCCACGAGACT
+
A?AABFBBBBAAFGGGGGGGGFAGCGHCGDGFFHGHGGG<EBDFGHEBFD<FGFHEHHHHGHHHGFGFGACGGGHGGDGFCDFHHHFGHHHHHFBBGFFFHHGHEHHHBGHFHHCGGDGBFGFGGGGGGGGGFFFFD@GGBGGFBBB?DB
@M02034:409:000000000-BFKT7:1:2104:20473:9339 1:N:0:30
ACAGTCGAGGTGCCTAAAGTGGCAACCCAGACTCATCCTCCTGTTGGTGGTGTAGAGCTTCCTGTAGCCGCATGGCGTTCGT
+
A1>AAFAADDAAGGGGGFG3FGGFFHHGGHHGHAGHFFG10FHDA1/FFGEGA1D211AA1B1B12D2A/A/BE>0/>>FEE
@M02034:409:000000000-BFKT7:1:2104:17159:9340 1:N:0:30
AAAGTCGAGGTGCCTAAAGTGGCAACCCAGACTCATAATTCGGTTGGTGGTGTAGAGCTTCCTGTAGCCGCATGGCGTTCGTACTTAAATATGGAACTAACCATTCCACTTTTCGCTGTCTCTTATACACATCTCCGAGCCCACGAGACT
+
AAAAAFABBBAABGGBBGBGGGEHHHHGAE2FGHB55A55DFFGF?2FF?EFFHGG5GHFHHHHHHBGFGCGGGHHGDGGFGHHHHBBFGDEG33DCGGHHGFGHDGF3BBFHGGGG?FGHBFGHG2FG11GF11BD/<BCFCF@</CDH
@M02034:409:000000000-BFKT7:1:2104:10105:9341 1:N:0:30
AAAGTCGAGGTGCCTAAAGTGGCAACCCAGACTCGGTCGGCTGTTGGTGGTGTAGAGCTTCCTGTAGCCGCATGGCGTTCGTACTTAAATATGGAACTAACCATTCCAATTTTCGCTGTCTCTTATACACATCTCCGAGCCCACGAGACT
+
CCCCCFCCCCBCGGGGGGGGGGGHHHHGGHHGHHGGGGGGGGGHHHGFFEEFHHHHHHHHHHHHHHHHHGEGGGHHGGGGGGHHHHDFGHHHHGEGHHGHHHHHHHGHFGHHHHGGGGGGHHHHHHFHFHHHHHGHGCCFGGHADGGGCH
@M02034:409:000000000-BFKT7:1:2104:10722:9345 1:N:0:30
AAAGTCGAGGTGCCTAAAGTGGCAACCCAGACTCAGAAGAATGTTGGTGGTGTAGAGCTTCCTGTAGCCGCATGGCGTTCGTACTTAAATATGGAACTAACCATTCCAATTTTCGCTGTCTCTTATACACATCTCCGAGCCCACGAGAAG
+
BBCCBFBCDBBBFGGGGGGGGGFHGHHGGHGFHGHBGHHHFGHHHHHGEEFEHHHHHHHGHHHHGGHEFEE0EEFCGAEEEF2GHF43FGBGF33@FFGGCF3GHHGFFGGHHHGCGDEGHBHHDGEHDGFGHGG2AD?@DCGFG?CG/C
@M02034:409:000000000-BFKT7:1:2104:25502:9346 1:N:0:30
AAAGTCGAGGTGCCTAAAGTGGCAACCCAGACTTCGGCTGGGGTTGGTGTTGTTGA
+
BB@BBFAADBABGGGGGGGFGGGFHHHFDFHGH55AE2BEF2AE0A0BA1BAA1B5
@M02034:409:000000000-BFKT7:1:2104:20453:9354 1:N:0:30
AAAGTCGAGGTGCCTAAAGTGGCAACCCAGACGCATCCTCCTGTTGGTGGTGTAGAGCTTCCTGTAGCCGCATGGCGTTCGTACTTAAATATGGAACTAACCATTCCAATTTTCGCTGTCTCTTATACACATCT
+
AABBAFBBB@AAGFFGFGFBFGFGHHHGGHHG2EEEC33F3FG55FGEFEEFAGHGHGHEBB5BBBGBHEE@EGEHGGEEGFGHGGHFHGHHHBFF3GFFECDGFF4EGEED4GE?EEGHHFHH3FFB3BFF2B
@M02034:409:000000000-BFKT7:1:2104:19237:9359 1:N:0:30
AAAGTCGAGGTGCCTAAAGTGGCAACCCAGACTAATAATAATGTTGGTGGTGTAGAGCTTCCTGTAGCCGCATGGCGTTCGTACTTAAATATGGAACTAACCATTCCAATTTTCGCTGTCTCTTATACACATCTCCGAGCCCACGAGACT
+
ABBBAFBBBBBAGGGGGGGGGGGFHHHGAH2FHFFHFFGHHHGHHG2AA2AEGGHFEHHHHFHGHHHFHGG?EGEEGGGGGEEGGGHBGGHHHE3@FGHHHGBGHFHFDGFHHECGGEEGBGHHGFFGDFFHHHHHG/C?/FGEC//CAH
@M02034:409:000000000-BFKT7:1:2104:15872:9362 1:N:0:30
AAAGTCGAGGTGCCTAAAGTGGCAACCCAGACTAATCTTAAGGTAAGGTGGTGTAGAGCTTCCTGTAGCCGCATGGCGTTCGTACTTAAATATGGAACTAACCATTCCAATTTTCGCTGTCTCTTATACACATCTCCGAGCCCACGAGAC
+
BBBCCFBCCCAAGGGGGGGGGGGHHHHGGHHGHHHHHHHHHHHHHHHHHHGGFGHHFHHHHGHHHHHHHFEEFGEFFEGGGGFHHHHHHFFHHHHHHGHHHHGHHHHHHHFHHHHFAFGGHHHHHHHHHHHHHHHHHGGGGGGHGC<CE<
@M02034:409:000000000-BFKT7:1:2104:25487:9366 1:N:0:30
AAAGTCGAGGTGCCTAAAGTGGCAACCCAGACTTC
+
BBBBBF?ADBAAGGGGCGGGGGGHHHGGGHHFG55
@M02034:409:000000000-BFKT7:1:2104:19256:9367 1:N:0:30
AAAGTCGAGGTGCCTAAAGTGGCAACCCAGACTAATAATAATGTTGCTGGTGTAGAGCTTCCTGTAGCCGCATGGCGTTCGTACTTAACTATGGAACTAACCATTCCAATTTTTGCTGTCTCTTATACACATCTCCGAGCCCACGAGACT
+
BABBBFBBBB>4GFGGBGFGGGGFFHHGGGGF3AAGGBGHEFGFE553A3GFGBF55AFG5FGFGFGD3EEEGDG1>?>F??2?EFF33B@4FF33BGDB313B@4F4@BGF44/?FBB?DGGH4BE4?F3FFFHBEB/@C/??C<<A?G
@M02034:409:000000000-BFKT7:1:2104:11715:9371 1:N:0:30
AAAGTCGAGGTGCCTAAAGTGGCAACCCAGACTCCTCCTCATGTTGGTGGTGTAGAGCTTCCTGTAGCCGCATGGCGTTCGTACTTAAATATGGAACTAACCATTCCAATTTTCGCTGTCTCTTATACACATCTCCGAGCCCACGAGACT
+
BBBBBFBABBABGGGGGGGGGGGHHHHGGHHGHHHHHHHHHHHHHHHGFFGFHHHHHHHHHHHHHHHHHGGGGGHHGGGGGGHHHHHHGHHHHFGHGHHHHHHHHHEFHHHHHHGGGGGHHHHHGHHHHHHGHHGHF/DGGGGGGFCFGH
@M02034:409:000000000-BFKT7:1:2104:6557:9394 1:N:0:30
AAAGTCGAGGTGCCTAAAGTGGCAACCCAGACTGGGGCGTCGGTTGGTGGTGTAGAGCTTCCTGTAGCCGCATGGCGTTCGTACTTAAATATGGAACTAACCATTCCAATTTTCGCTGTCTCTTATACACATCTCCGAGCCCACGAGACT
+
BBBBBFBBBBABGGGGGGGFGGGHHHHGGHHGHHHDGGGGGGGGGGGEFGGFHFFGHHHHHFHFGHHHHEEEGGHHGEGGGEFHHHGFHGGHHHHHGHHHHHHHHHHHHGHHHGGGGGGGHHGHGHHHGHHFHHHGD@CGGGHGGGCDGD
@M02034:409:000000000-BFKT7:1:2104:26524:9404 1:N:0:30
AAAGTCGAGGTGCCTAAAGTGGCAACCCAGACTCATCCTAATGTTGGTGGTGTAGAGCTTCCTGTAGCCGCATGGCGTTCGTACTTAAATATGGAACTAACCATTCCAATTTTCGCTGTCTCTTATACACATCTCCGAGCCCACGAGACT
+
AABB3DAADBA4GGGGGDABFFFH4FGGA2FFHH3GGD35BDGHGDF2AAEEHHGHFHHHHHHHFFFBDEEGF?FGGGGFGFFHHGFBGGFGHF@GFF3FFHHGFFGFFFEDF?>EEE?BGD4B4F4BBFHHHHEF?B<@@ECFGGC/<?
@M02034:409:000000000-BFKT7:1:2104:4695:9407 1:N:0:30
AAAGTCGAGGTGCCTAAAGTGGCAACCCAGACTGGTCATACTGTTGGTGGTGTAGAGCTTCCTGTAGCCGCATGGCGTTCGTACTTAAATATGGAACTAACCATTCCAATTTTCGCTGTCTCTTATACACATCTCCGAGCCCACGAGACT
+
CCCCCFBCCCBCGGGGGGGFGGGHHHHGGHHGHHHHHHHHHHHHHHHGGGGGHHHHHHHHHHHHGHHHHGGEEGHHGGGGGGHHHHHHHHHHHHFHFHGFHHHHHHHHHHHHHHGGGGGHHHHHFHGHFGHHHHGGG>@DGGHGGFGGGF
@M02034:409:000000000-BFKT7:1:2104:11174:9412 1:N:0:30
AAAGTCGAGGTGCCTAAAGTGGCAACCCAGACTCGGCCGCCTGTTGGTGGTGTAGAGCTTCCTGTAGCCGCATGGCGTTCGTACTTAAATATGGAACTAACCATTCCAATTTTCGCTGTCTCTTATACACATCTCCGAGCCCACGAGACT
+
AABBBF@BBDBBGGGGGGGGGGGHHHGGGAHGHHGGGGGGGGHHHHHGGEEFHHHFHHHHHHHHFHHFFFEEEGHFGGGGGGHHHHFDGHHHHHBGFGFGHHHHHHHHHHHHHGGGGGFHHHHHFHFDBGHHHHGHECGFFEFGGGFGGH
@M02034:409:000000000-BFKT7:1:2104:4716:9418 1:N:0:30
AAAGTCGAGGTGCCTAAATTGGCAACCCAGACTGGTCATACTGTTGGTGGTGTAGAGCT
+
>>>1ADAAD>>AFBEBGG3BA1A1BBBEF0AB11A1BFDGBGADFAAEC?A/F112DFH
@M02034:409:000000000-BFKT7:1:2104:15119:9426 1:N:0:30
AAAGTCGAGGTGCCTAAAGTGGCAACCCAGACTAAGAATAATGTTGGTGGTGTAGAGCTTCCTGTAGCCGCATGGCGTTCGTACTTAAATATGGAACTAACCATTCCAATTTTCGCTGTCTCTTATACACATCTCCGAGCCCAGAGACG
+
BBBBBFBBBBBBGGGGGGFFGGGHHHHGGGHGHGHHHHHFDGHHHHHGGGGGHHHGHHHHHHHHGHHHHGGGGGHHGGGGGGGHHHHHHHHHHBFGHHGFHGDFHHHHHGHHHHGGGEGFHHHGFHFHHFFHGHFFDCGCFGGG/?2@A
@M02034:409:000000000-BFKT7:1:2104:15125:9444 1:N:0:30
AAAGTCGAGGTGCCTAAAGTGGCAACCCAGACTCATAATGTGGTTGGTGGTGTAGAGCTTCCTGTAGCCGCATGGCGTTCGTACTTAAATATGGAACTAACCATTCCAATTTTCGCTGTCTCTTATACACATCTCCGAGCCCACGAGACT
+
AAAAAFAADDAAFGD11FFBDFAGHAHGGC0EGHHGGGDGGHHFFEGEFCAFGHFBGFHHHHHEGFHFHGCECGHFGEEEE?0GGHGBFGHHH11GHHDHCHHHHHBEGGGFGFGEGGEGGFHG>F2B>1F<BFBGC<</CFGF/@/A/?
@M02034:409:000000000-BFKT7:1:2104:25125:9446 1:N:0:30
AAAGTCGAGGTGCCTAAAGTGGCAACCCAGACTATTGCTCCTGTTGGTGGTGTAGAGCTTCCTGTAGCCGCATGGCGTTCGTACTTAAATATGGAACTAACCATTCCAATTTTCGCTGTCTCTTATACACATCTCC
+
BBBBBFABDBB4FGGGGGGDGGGHHHHGEGHGGHFFGHHHHGGFHHFEF2EFGBHFHFHHHHHHDGHGHGEGGGHGGGGGGGGHGHGGFHHHGDFDC3@BFHFBHBEBFHGHGGGFGGGHGBGEBGGHDFGHHHFH
@M02034:409:000000000-BFKT7:1:2104:21265:9450 1:N:0:30
AAAGTCGAGGTGCCTAAAGTGGCAACCCAGACTGGGAAGAATGTTGGTGGTGTAGAGCTTCCTGTAGCCGCATGGCGTTCGTACTTAAATATGGAACTAACCATTCCAATTTTCGCTGTCTCTTATACACATCTCCGAGCCCACGAGACT
+
BBBAAF?ABBAAGGGGGGGEGBFGHHHGGHFFFHHHHCEGEGDHHHHEFEEFGAFBFGHHHBHHGFGHFGG?EEHEEGEEEEHEGGHFFGFGHGHF3EGGHHBFHHHGBGHHHFEECEGFHBGHFGDBBGFHFHHEEBFGFCCAFDFD/F
@M02034:409:000000000-BFKT7:1:2104:20980:9453 1:N:0:30
AAAGTCGAGGTGCCTAAAGTGGCAACCCAGACTACTCCTCCTGTTGGTGGTGTAGAGCTTCCTGTAGCCGCATGGCGTTCGTACTTAAATATGGAACTAACCATTCCAATTTTCGCTGTCTCTTATACACATCTCCGAGCCCACGAGACT
+
CCCCBFBABCCBGGGGGGGGGGGHHHHGGAGGHHHHHGHHHHHHHHGGGDGGHHGFGHHHHHHHHHHHHGGGGGHHGGGGGGGHHHHFDGGHHHBGFGFFFGEHGHFHHHHHHFGGGGGFHGHHHHHHGHFGHHHBB@CCCGHGGG/C?G
@M02034:409:000000000-BFKT7:1:2104:8831:9458 1:N:0:30
AAAGTCGAGGTGCCTAAAGTGGCAACCCAGACTAAGAAGAATGTTGGTGGTGTAGAGCTTCCTGTAGCCGCATGGCGTTCGTACTTAAATATGGAACTAACCATTCCAATTTTCGCTGTCTCTTATACACATCTCCGAGCCCACGAGACT
+
BBBBBFBBBBABGGGGGGGGGGGHHHHGFHHGHHCGFHGFB3GGEFCEGCGGFHH5GHHGBGHHHEHFGEGGGGHHGGGGGGGHHHHFDGGHHEBFFGGHFF3FFGHHHGGGHGGDGGGDFFHHHH444B2F2GFDF/<C?AFF?@/?CF
@M02034:409:000000000-BFKT7:1:2104:11209:9459 1:N:0:30
AAAGTCGAGGTGCCTAAAGTGGCAACCCAGACTCAGAAGGGTGTTGGTGGTGTAGAGCTTCCTGTAGCCGCATGGCGTTCGTACTTAAATATGGAACTAACTCATTCCAATTTTCGCTGTCTCTTATACACATCTCCGAGCCCACGAGAC
+
ABB@BFBABDABGGGGBGGGGGGHHHHGGGHGHGFHGGHHGHGGGGGEFGFFHHHFHGHHFHHHHFHBGEGGGGHHGGGGFFHHGHGGBGGHHHFDGGG?FFGGHHGDHFHHHHGEGGEFHHHEHDBFFBGFHHHFHFGGG@EHGCDGGF
@M02034:409:000000000-BFKT7:1:2104:27270:9467 1:N:0:30
AAAGTCGAGGTGCCTAAAGTGGCAACCCAGACTGCGTCGGGG
+
BBCCBF?ABBABGGGGGGGGGGGHHHHGGFEFHBBA2AE20A
@M02034:409:000000000-BFKT7:1:2104:6976:9472 1:N:0:30
AAAGTCGAGGTGCCTAAAGTGGCAACCCAGACTAAGGGGAAGGTTGGTGGTGTAGAGCTTCCTGTAGCCGCATGGCGTTCGTACTTAAATATGGAACTAACCATTCCAATTTTCGCTGTCTCTTATACACATCTCCGAGCCCACGAGACT
+
CCCCCFCCCCABGGGGGGGGGGGHHHHGGHHGHHHHHHGGGGGHHHGGGGEFHHHHHHHHHHHHHHGHHFGGGGHHGGGGGGHHHHHFHHHHHHHHHHGHHGHHGHHHHHHHHHGGGGGHHHHHHHHHHHHHHHGHGGFFGGHGGGGGGG
@M02034:409:000000000-BFKT7:1:2104:17712:9474 1:N:0:30
AAAGTCGAGGTGCCTAAAGTGGCAACCCAGACTGGGGGTGTTGTTGGTGGTGTAGAGCTTCCTGTAGCCGCATGGCGTTCGTACTTAAATATGGAACTAACCATTCCAATTTTCGCTGTCTCTTATACACATCTCCGAGCCCACGAGACT
+
BBBBBFBBCCCBGGGGGGGGGGGHHHHGGHHGHGEA?C2AEEHHHFFGEEGGHHHGHHHHHHHHHHHFFFGEEGHFE?EGFGBGGHH3GHHGHHFGHHHHGGFHHFFGHGHHHGGGGFGHHGHHGHHFHHHHHHHHG?FCDGHGGGGGGG
@M02034:409:000000000-BFKT7:1:2104:26312:9474 1:N:0:30
AAAGTCGAGGTGCCTCAAGTGGCAACCCAGACTATTTCTCATGTTGGTGGTGTAGAGCTTCCTGTAGCCGCATGGCGTTCGTACTTAAATATGGAACTAACCATTCCAATTTTCGCTGTCTCTTATACACATCTCCGAGCCCACGAGACT
+
BBBAAFAADDAAFFF4BGGGGGFCC4BEDHHGBHGHHFHHHHHHHFEEFGAFGFHDBFGHFBFFFGGFFE0ABEHCEEG1BEC?FGFDGHBDFGDGFG@E@FGGH44FEGHHHFG>EEEBBFGHFEFF??3F2BB2?>?@DFFGBCGDEF
@M02034:409:000000000-BFKT7:1:2104:11198:9476 1:N:0:30
AAAGTCGAGGTGCCTAAAGTGGCAACCCAGACTCAGAAGGGTGTTGGTGGTGTAGAGCTTCCTGTAGCCGCATGGCGTTCGTACTTAAATATGGAACTAACTCATTCCAATTTTCGCTGTCTCTTATACACATCTCCGAGCCCACGAGAC
+
ABBABFBBBB?ABGGGFGGGGGGGGHHGG2GFHHGFHHHHGCFGGHGECFEFGFHFHHHHHFHFGHHGHGGGFGHHGEGGGEHHHH4GFGGHHHGDHGGGHGHFFHHHEHEDGHFGGGEGGHGHHFGB2BFFGFGFGGCCCGEEGGCCDE
@M02034:409:000000000-BFKT7:1:2104:12366:9483 1:N:0:30
ACAGTCGAGGTGCCTAAAGTGGCAACCCAGACTACGCCTGGTGTTGGTGGTGTAGAGCTTCCTGTAGCCGCATGGCGTTCGTACTTAAATATGGAACTAACCATTCCACTTTTCGCTGTCTCTTATACACATCTCCGAGCCCACGAGACT
+
A1>1>D1ADDAAGGGGGGGGFGFAGHHCFHEFHCHFGGHH/FGGGG/EF/BFGEFFHEHHHGHH1DFHFGG@EGHGGBEFGCHHEHBB1DGHF11DEGFFFHGGHGFG1BGHHFGGFEEFFDHHHFHFFB1FGGFFE/@?/?/?CC@CCF
@M02034:409:000000000-BFKT7:1:2104:5947:9494 1:N:0:30
AAAGTCGAGGTGCCTAAAGTGGCAACCCAGACTTTGGAGGAGGTTGGTGGTGTTGAGCTTGCTT
+
BABBBFBBCCCCGGGGGGGGGGGHHHHGGHHGH5F333BEA2BEG22BA1B1A1A5B3AB3AB5
@M02034:409:000000000-BFKT7:1:2104:26217:9497 1:N:0:30
AAAGTCGAGGTGCCTAAAGTGGCAACCCAGACTAATAAGAATGTTGGTGGTGTAGAGCTTCCTGTAGCCGCATGGCGTTCGTACTTAAATATGGAACTAACCATTCCAATTTTCGCTGTCTCTTATACACATCTCCGAGCCCACGAGACT
+
AAABADABDBAAGGGGGGGGGGGFFHGGGAAEFGHHFDGG5FGHGF2BEDFEGDGB5AGGDCHHGHHHFEGEGGHGCEEGF>2EGHF@EGGFHBFDGGHHF1FGHEG44B3GFDEFGGGBGFHHBG4FGFFFGGGFG<@CGFEEFF/AEF
@M02034:409:000000000-BFKT7:1:2104:11602:9500 1:N:0:30
AAAGTCGAGGTGCCTAAAGTGGCAACCCAGACTAGTTCTTGTGTTGGTGGTGTAGAGCTTCCTGTAGCCGCATGGCGTTCGTACTTAAATATGGAACTAACCTTTCCAATTTTCGCTGTCTCTTATACACATCTCCG
+
CCCCCFCCCCBCGGGGGGGGGGGHHHHGGHGGHFBGBGGHEGB2BGE22AEEA3FDEEFE5BFGF5F5DEG0EEA1>BEFFE2FCHHFBGH4GD33FGHHB13DF?G4EGGHF4>EE<?FEHHF44FEFBDGHFH2A
@M02034:409:000000000-BFKT7:1:2104:11583:9502 1:N:0:30
AAAGTCGAGGTGCCTAAAGTGGCAACCCAGACTAGTTCTTGTGTTGGTGGTGTAGAGCTTCCTGTAGCCGCATGGCGTTCGTACTTAAATATGGAACTAACCATTCCAATTTTCGCTGTCTCTTATACACATCTCCGAGCCCACGAGACT
+
BBBBBFBB?DABGGGGCGGGGCGHHHHGGEGDGGGHHHHHHHHHHHHGGGDFHHHFHHHHHHHHHHHHHGGGGGHHGGGGGGHHGHGFGHHHHHGHHHGHHHFHHHHHFFHHHHGGGGGHHFHHFHDEGGHHHFDGDBGCGFEGGCGGGH
@M02034:409:000000000-BFKT7:1:2104:12366:9505 1:N:0:30
AAAGTCGAGGTGCCTAAAGTGGCAACCCAGACTACGCCTGGTGTTGGTGGTGTAGAGCTTCCTGTAGCCGCATGGCGTTCGTACTTAAATATGGAACTAACCATTCCAATTTTCGCTGTCTCTTATACACATCTCCGAGCCCACGAGACT
+
BBBAAFBABBCCGGGGGGGGGGGHHHHGGHHGHHHGGGHHHHHHGHHGGGGGHHHHHHHHHHHHHGHHHGGGGGHHGGGGGGHHHHHHHHHHHHBGHHHGHHHHHHHFHHHHHHGGGGGGHHHHGHHHHHHHHHGHG@DGGGHGGGGGGG
@M02034:409:000000000-BFKT7:1:2104:22737:9509 1:N:0:30
AAAGTCGAGGTGCCTAAAGTGGCAACCCAGACTAGGTCGCAGGTTGGTGGTGTAGAGCTTCCTGTAGCCTATGGCGTTCGTACTTAAATATGGAACTAACCATTCCAATTTTCGTTGTCTCTTATACACATCTCCGAGCCCAC
+
BBBBBFAABBABGGGGGGGAGGGHHHHGFFHGHB33A5A?EDFHH20BF1EFABD5A53BDGFFA55@B535BFGCGCEFGH1EFGG@GHHFGFF3B3BFC3BGHB44BGEGH/?B2/FFGFH4FBFDF2?FF?FG?DGG//F
@M02034:409:000000000-BFKT7:1:2104:26231:9509 1:N:0:30
AAAGTCGAGGTGCCTAAAGTGGCAACCCAGACTAATAAGAATGTTGGTGGTGTAGAGCTTCCTGTAGCCGCATGGCGTTCGTACTTAAATATGGAACTAACCATTCCAATTTTCGCTGTCTCTTATACACATCTCCGAGCCCACGAGACT
+
BBBBBFBADBABGGGGCGGGGGGHHHHGGHHGHHGGHGHGHGHHHHHGFGEGHHHHHHHHHHHHGFGFHGGGGGHHGGGGGGHHGHFGHHGHHHGFHHGGHHHHGHGFHHHHHHGGGGGGHHHHFHHHFGGHFHDHF/CCGGGGGGGDFD
@M02034:409:000000000-BFKT7:1:2104:8810:9512 1:N:0:30
AAAGTCGAGGTGCCTAAAGTGGCAACCCAGACTAATAGTAAGGTTGGTGGTGTAGAGCTTCCTGTAGCCGCATGGCGTTCGTACTTAAATATGGAACTAACCATTCCAATTTTCGCTGTCTCTTATACACATCTCCGAGCCCACGAGACT
+
BBBBBFBBBBAAGGGGGGGGGGGHGHHF2GACCFEFGGDFDFFHEH2EFFAFEFG5B5GHHFGFGFFHBEE0EFHGGGGFFAB1BFFHBG@BGFGGCBB3FG3FGHGHEFGHHEE/<?<3B4GHGH4B3F2FBBGBD>/@DECF/>@DAG
@M02034:409:000000000-BFKT7:1:2104:19501:9514 1:N:0:30
AAAGTCGAGGTGCCTAAAGTGGCAACCCAGACTAGTCGGGTTGTTGGTGGTGTAGAGCTTCCTGTAGCCGCATGGCGTTCGTACTTAAATATGGAACTAACCATTCCAATTTTCGCTGTCTCTTATACACATCTCCGAGCCCACGAGACT
+
BBCCAFBABBCCGGGGGGGGGGGHHHHGGHHGHGHHHGGGGFGGGGHGFAEFGHHGHFHHHHHHHHHGHGGGGGGEFGGGGFFHHHGGHHHHHGDFHHHHHHHGHHGFHHHHHFEGGGGHHHHHFHHGFHHHFHHDE<CCGGHGCCGGGH
@M02034:409:000000000-BFKT7:1:2104:17414:9514 1:N:0:30
AAAGTCGAGGTGCCTAAAGTGGCAACCCAGACTCAGAATAATGTTGGTGGTGTAGAGCTTCCTGTAGCCGCATGGCGTTCGTACTTAAATATGGAACTAACCATTCCAATTTTCGCTGTCTCTTATACACATCTCCGAGCCCACGAGACT
+
AAABBFAADBBBGGGFGGFBGGFHGHHGDHHGFFHF3BD55DDFFGFGF2EFHGH5DFBHHGHHHHHHHGCEEFFFGFGFGGFHHHHEHGFHHBGEFGFGHHFHGHHH4FGHHEFGG/??FBFGFGBGBFFHGHB2E/><DAGFCCCGD<
@M02034:409:000000000-BFKT7:1:2104:8889:9520 1:N:0:30
AAAGTCGAGGTGCCTAAAGTGGCAACCCAGACTGGGGGTCAGGTTGGTGGTGTAGAGCTTCCTGTAGCCGCATGGCGTTCGTACTTAAATATGGAACTAACCATTCCAATTTTCGCTGTCTCTTATACACATCTCCGAGCCCACGAGACT
+
CCCCCFCCCCCBGGGGGGGGGGGHGHHGGHHGHHHHGGGGHHHHHHGEFGGGHHHHHHHHHHHHHHHGHGGGGGHHGGGGGGFHHHHGHHHHHG?FFHGFFHHHHHGHHGHHHHGGGGGGHHHHHHHFHGFHFHHHGDC?DFGGG-CDGH
@M02034:409:000000000-BFKT7:1:2104:24390:9527 1:N:0:30
AAAGTCGAGGTGCCTAAAGTGGCAACCCAGACTAATATGAATGTTGGTGGTGTAGAGCTTCCTGTAGCCGCATGGCGTTCGTACTTAAATATGGAACTAACCATTCCAATTTTCGCTGTCTCTTATACACATCCCGAGCCCACGAGACTA
+
CCCCCFCBBBBBGGGGGGGGGGGHHGHGGHHGHHHHHHHHHHHHHHHGGFGGHGHHHHHHHHHHHHHHHGGGGGHHGGGGGGGHHHHHGHHHHHHHHHGHHHHHHHGHGHHHHHGGGGGHHHHHGHGFHHHHHHHFGGGGGHGGGGGGH?
@M02034:409:000000000-BFKT7:1:2104:10486:9528 1:N:0:30
AAAGTCGAGGTGCCTAAAGTGGCAACCCAGACTAGGAATCTGGTTGGTGGTGTAGAGCTTCCTGTAGCCGCATGGCGTTCGTACTTAAATATGGAACTAACCATTCCAATTTTCGCTGTCTCTTATACACATCTCCGAGCCCACGAGACT
+
CCCCCFCCCCBCGGGGGGGGGGGHHHHGGGHGHHHHHHHGHGHHHGGEFGGGHHHFHHHHHHHHHHHHHGGGGGHHGGGGGGHHHHHHHHHHHHGHFHHHHHHHHHHHHHHHHGGGGGGHGHHHFHGHGHFHFHGGG/DGGGHGGCCCDF
@M02034:409:000000000-BFKT7:1:2104:6462:9534 1:N:0:30
AAAGTCGAGGTGCCTAAAGTGGCAACCCAGACTAAGGAGAATGTTGGTGGTGTAGAGCTTCCTGTAGCCGCATGGCGTTCGTACTTAAATATGGAACTAACCATTCCAATTTTCGCTGTCTCTTATACACATCTCCGAGCCCACGAGACT
+
BCCCBFABCCCCGGGGGGGGGGGHHHHGGHGFHHHHHHHHHGHGHHHEFGEFHHHDGGHHHHHHHHHHFGGCGGHHGGGGGGHGHHDGFHGHHFGFHHFHGHGHHFHFFGHHHFFGGGGGHHHHGHHHHFHHGGHHGGGG?CGFGCGGGG
@M02034:409:000000000-BFKT7:1:2104:24396:9543 1:N:0:30
AAAGTCGAGGTGCCTAAAGTGGCAACCCAGACTAATATGAATGTTGGTGGTGTAGAGCTTCCTGTAGCCGCATGGCGTTCGTACTTAAATATGGAACTAACCATTCCAATTTTCGCTGTCTCTTATACACATCCCGAGCCCACGAGACTA
+
BBAAAFBBBBBBGGGFAGGFGGGHHHHGGFHGHHHHHFHHGGHGHHHEFFEEHHHHBHHHHHHHGFFHHGGFGGHHCGGGGEHHHHHGHHHHHHBBGFFGHHGGHHHHGHGHHGFGGEGGHHHHHHGHEFFHGCFDFG?BGEGF?@GGG<
@M02034:409:000000000-BFKT7:1:2104:21544:9605 1:N:0:30
AAAGTCGAGGTGCCTAAAGTGGCAACCCAGACTAATAGTCATGTTGGTGGTGTAGAGCTTCCTGTAGCCGCATGGCGTTCGTACTTAAATATGGAACTAACCATTCCAATTTTCGCTGTCTCTTATACACATCTCCGAGCCCACGAGACT
+
AABBAFCCCCBCGGGGGGGGGGGHHHHGGHHGHHGHHHHHHHHHHGHGGGFGHHHHHHHHHHHHGHHHHGGGGGHGGGGGGGHHHHHGFHHHHHGFGHHHHHHHHHFHHHHHHHGGGGGHGHHHHHHHFHFHGFFGG?FCFFHGGGGGGG
@M02034:409:000000000-BFKT7:1:2104:20461:9612 1:N:0:30
AAAGTCGAGGTGCCTAAAGTGGCAACCCAGACTGGGGGGGGTGTTGGTGGTGTAGAGCTTCCTGTAGCCGCATGGCGTTCGTACTTAAATATGGAACTAACCATTCCAATTTTCGCTGTCTCTTATACACATCTCCGAGCCCACGAGACT
+
BBABBFBBBBABGGGGGGGGGGGHHHHGGHHGHHHHGEGGF@=FFFFFED.AA/B9F/BFFBFFFFFFF?A;DDF9BFFADF99AFBBFFFFFFFFFFFFFF/BFFFFFFFFFBD?DA.9BBBF/B/;BF/;/BF/D-@-B?AEFDFB.B
@M02034:409:000000000-BFKT7:1:2104:23539:9613 1:N:0:30
AAAGTCGAGGTGCCTAAAGTGGCAACCCAGACTCAGGGTCTGGTTGGTGGTGTAGAGCTTCCTGTAGCCGCATGGCGTTCGTACTTAAATATGGAACTAACCATTCCAATTTTCGCTGTCTCTTATACACATCTCCGAGCCCACGAGACT
+
BBBB?FBBBBBBGGGGGCDBGGGHFHGGGHHGGHHHHHGFHHHHHGGFGDGFGGHGFHHHHHHGGHHHHGGGGGHHGGGGGGFHHHHHHHHHHHHFGHHFHHGGHHGHFHHHGHGGC<EGHHFHBGFHGHFEFHGFF>B/BCFFG//ADD
@M02034:409:000000000-BFKT7:1:2104:15856:9616 1:N:0:30
AAAGTCGAGGTGCCTAAAGTGGCAACCCAGACTAATACGAATGTTGGTGGTGTAGAGCTTCCTGTAGCCGCATGGCGTTCGTACTTAAATATGGAACTAACCATTCCAATTTTCGCTGTCTCTTATACACATCTCCGAGCCCACGAGACT
+
BBCCAFCCCCCCGGGGGGGGGGGHHHHGGHHGHGHHHHHFAFHHHHHGFGFGHHHHHHHHHHHHHHHHHGGGGGHHGGGGGGHHHHHHHHHHHHFGGHHHHHHHHHGHHHHHHHGGGGGGHHHHFHHHHHFHHHHHGBFCGGHGCGFGG?
@M02034:409:000000000-BFKT7:1:2104:26026:9618 1:N:0:30
AAAGTCGAGGTGCCTAAAGTGGCAACCCAGACTCATAATAATGTTGGTGGTGTAGAGCTTCCTGTAGCCGCATGGCGTTCGTACTTAAATATGGAACTAACCATTCCAATTTTCGCTGTCTCTTATACACATCTCCGAGCCCACGAGACT
+
BBBBBFBBBBBBGGGGGGGGGGGHHHHGGHHGGHHHHHHHFGHHHHGGGGEGHHHHHHHHHHHHGHHHHGGGGGHHGGGGGGBHHHDFFGGHHHFHGHHHHHHGHFHHGHHHHHGGGGGHHHHHHHGHFCHHHHHFF/CCGGHGGGGGGF
@M02034:409:000000000-BFKT7:1:2104:26045:9620 1:N:0:30
AAAGTCGAGGTGCCTAAAGTGGCAACCCAGACTCATAATAATGTTGGTGGTGTAGAGCTTCCTGTAGCCGCATGGCGTTCGTACTTAAATATGGAACTAACCATTCCAATTTTCGCTGTCTCTTATACACATCTCCGAGCCCACGAGACT
+
A@BBAFA>DDAAFGFGFGGAFGEHHGGGCGHDGGHGHHHHHHHGHHHEFFAFFFHEFGFHHFHGFGHFGECEGEHBEBEB?E?FGGFFHHGHHHBFBGDGCGFHFGGHHHHHFFE/EGFFGF4FFGFGEGFG?F3BC/BB>EHG?@CDAF
@M02034:409:000000000-BFKT7:1:2104:3875:9623 1:N:0:30
AAAGTCGAGGTGCCTAAAGTGGCAACCCAGACTAATCATACGGTTGGTGGTGTAGAGCTTCCTGTAGCCGCATGGCGTTCGTACTTAAATATGGAACTAACCATTCCAATTTTCGCTGTCTCTTATACACATCTCCGAGCCCACGAGAC
+
AAAAAF3ADBAACGGFGFGGFFGHHHGGGHHGHF3DDGGDHHGECAEBFFFFHEFBEFHGFBGHFDGFFEEEEFHGGGGEGGGHFGB3FGFGHFGEFHBCGF3BGBFGHGHFGEEEGGE3GHHFBFHFEHFHHGHFG/BDGFA/>@CD?
@M02034:409:000000000-BFKT7:1:2104:23549:9629 1:N:0:30
AAAGTCGAGGTGCCTAAAGTGGCAACCCAGACTCAGGGTCTGGTTGGTGGTGTAGAGCTTCCTGTAGCCGCATGGCGTTCGTACTTAAATATGGAACTAACCATTCCAATTTTCGCTGTCTCTTATACACATCTCCGAGCCCACGAGACT
+
AAABBFA?DBAABGGD4AFFFGDHFGHGGHHFFHHGGGFHHGGFGEG2AFEFGFHGHGHHFFGGHGHEFEGCEGHAEEGCEEHEHHGFFFDGH333FG3GFHHHFF4GHHHHHHGGGEGHHGHHFFHFHHFHGFDBC<BCGEHECCGDAF
@M02034:409:000000000-BFKT7:1:2104:22180:9630 1:N:0:30
AAAGTCGAGGTGCCTAAAGTGGCAACCCAGACTATGCAGAATGTTGGTGGTGTAGAGCTTCCTGTAGCCGCATGGCGTTCGTACTTAAATATGGAACTAACCATTCCAATTTTCGCTGTCTCTTATACACATCTCCGAGCCCACGAGACT
+
AABBAFBCBCABGGGGGGGFGFGHHHHGGHHGHHHHHHHEHHHGHHHFGGEFGHHGHGHHHHHHGHHHHGGGGGHHGGGGFGHGGHHHHHHGHGHHHFGHFHFHHHHHGHHHHHGGGGGHHHFHFHHHHGGHHHFHGDCGGGEFGGGFGG
@M02034:409:000000000-BFKT7:1:2104:22197:9636 1:N:0:30
AAAGTCGAGGTGCCTAAAGTGGCAACCCAGACTATGCAGAATGTTGGTGGTGTAGAGCTTCCTGTAGCCGCATGGCGTTCGTACTTAAATATGGAACTAACCATTCCAATTTTCGCTGTCTCTTATACACATCTCCGAGCCCACGAGACT
+
BBBBBFB@BBBAGGGGGGGGGFGCGFHGFCGFHHHHHGGDFHCHHHHFFFEFGFHFFFFFHGHHHHHHHGGGGGHHGEFFGGHHHHFEFHHHHHFHHHGHHGFHHHGHEGGHHGGGGGGFHHHHFHHHHHFHHHFHD/DDCEGFGGGGGH
@M02034:409:000000000-BFKT7:1:2104:10290:9648 1:N:0:30
AAAGTCGAGGTGCCTAAAGTGGCAACCCAGACTACGAATAAGGTTGGTGGTGTAGAGCTTCCTGTAGCCGCATGGCGTTCGTACTTAAATATGGAACTAACCATTCCAATTTTCGCTGTCTCTTATACACATCTCCGAGCCCACGAGACT
+
CBCCBFBCCCCCGGGGGGGGGGGHHHHGGHHGHHHGGHHGHHHHHHGGGGGGGHHGGFHHFHHHHHHHHGGGGGHHGGGGGGHHHHHHHHHHHGFHHHHHGHHGHHGHHHHHHHGGGGGHHGHHGHGHFHGHHHHHG@CFDGEF?DGGGG
@M02034:409:000000000-BFKT7:1:2104:3509:9649 1:N:0:30
AAAGTCGAGGTGCCTAAAGTGGCAACCCAGACTTATATGCAGGTTGGTGGTGTAGAGCTTCCTGTAGCCGCATGGCGTTCGTACTTAAATATGGAACTAACCATTCCAATTTTCGCTGTCTCTTATACACATCTCCGAGCCCACGAGACT
+
ABABAFCCCCCCGGGGGGGGGGGHHHHGGHHGHHHHHHHHFHHGGHGEFEEFHHHHHHGHHHHHHHHFHFEGGGHGGGGGGGHHHHFFEGHHHGGFFGBFGGHHHHFHHHHHHEGGGGGHHGHHGHGFGHHHFG?GD/@BCGFGCFGDGG
@M02034:409:000000000-BFKT7:1:2104:6610:9649 1:N:0:30
AAAGTCGAGGTGCCTAAAGTGGCAACCCAGACTAATAAGAATGTTGGTGGTGTAGAGCTTCCTGTAGCCGCATGGCGTTCGTACTTAAATATGGAACTAACCATTCCAATTTTCGCTGTCTCTTATACACATCTCCGAGCCCACGAGACT
+
AAAAAFAABBAAGGGGGFGDGFGHGHHGDDHGHHHHHHHHHHHGHHHEFGGGHHHHHHHHHHHGGHHGHGFAEGGFGEFFGGHHHHGFHHGHHHHFEHFFGGHHHHFGHHHHHFGEGGEGHFFDFGFHFBHF2GFHF/CGGGCCCBCDDF
@M02034:409:000000000-BFKT7:1:2104:19026:9656 1:N:0:30
AAAGTCGAGGTGCCTAAAGTGGCAACCCAGACTGCTCCGTATGTTGGTGGTGTAGAGCTTCCTGTAGCCGCATGGCGTTCGTACTTAAATATGGAACTAACCATTCCAATTTTCGCTGTCTCTTATACACATCTCCGAGCCCACGAGACT
+
ABABAFBBCCCCGGGGGGGGGGGHHHHGGGHGHHGHHHGGHFGHHHEEFEGGHHHFHGHHHHHHHHHHGGGGGFHHGGGGGGHHHHHGHGGHHF3EGHGHHHGHHHHHGGHHHGFGGGGHGHHHFGHHFFFHHHHEFCGGGGHGGGGGGH
@M02034:409:000000000-BFKT7:1:2104:18246:9672 1:N:0:30
AAAGTCGAGGTGCCTAAAGTGGCAACCCAGACTTCTAAGACGGTTGGTGGTGTAGAGCTTCCTGTAGCCGCATGGCGTTCGTACTTAAATATGGAACTAACCATTCCAATTTTCGCTGTCTCTTATACACATCTCCGAGCCCACGAGACT
+
CCCCBFCCCCCCGGGGGGGGGGGHHHHGGHHGHHHHHGHFGEGGGGGGFFEFHHHHHHHHHHHHHHHHHEGGGGHHGGGGGGGHHHHGHHHHHHHHHHHHHHHHHHHHHHHHHHGGGGGGHHHHHHHHGHEHHHGGFCGGGGHGGGGGGH
@M02034:409:000000000-BFKT7:1:2104:6374:9680 1:N:0:30
AAAGTCGAGGTGCCTAAAGTGGCAACCCAGACTAATCATCATGTTGGTGGTGTAGAGCTTCCTGTAGCCGCATGGCGTTCGTACTTAAATATGGAACTAACCATTCCAATTTTCGCTGTCTCTTATACACATCTCCGAGCCCACGAGACT
+
BBBBAFBBBBBAGGGGGGGGGGGFHGHGGHGFGHHHHHHHGHGFGHHGFGGFGHHEGHGFHHHHHHHHHFGGGGHHGGGGGGHHHHHEHFHHHGHHFFGGHHFHGHHFFHHHGHGGGGGEHBGHF4EB4BGHHHGHGC?DDGHGGGCAEB
@M02034:409:000000000-BFKT7:1:2104:15522:9684 1:N:0:30
AAAGTCGAGGTGCCTAAAGTGGCAACCCAGACTGAGACGGAGGTTGGTGGTGTAGAGCTTCCTGTAGCCGCATGGCGTTCGTACTTAAATATGGAACTAACCATTCCAATTTTCGCTGTCTCTTATACACATCTCCGAGCCCACGAGACT
+
CCCCCFCCCCCCGGGGGGGGGGGHHHHGGHHGHHGFHHGA22AFHHGEFEFGHHHFHHHHGHHHHHHHGGGFGGGFGGGGGGHHHHFHHHHHHGGHHHHHHHGGHHHHHGHHHHGGGFGHHHHHGHHHHHGHHHHGFCFCFGHGFGGDDF
@M02034:409:000000000-BFKT7:1:2104:10719:9684 1:N:0:30
AAAGTCGAGGTGCCTAAAGTGGCAACCCAGACTAGTAATCATGTTGGTGGTGTAGAGCTTCCTGTAGCCGCATGGCGTTCGTACTTAAATATGGAACTAACCATTCCAATTTTCGCTGTCTCTTATACACATCTCCGAGCCCACGAGACT
+
BBBBBFBBADBBGGGGGGGGFGGHHHHGG2GFHFGGGHHHHHHHHBEECEFFHGHFFEHGDFGFHHHGFGGGGGHHGGGGGGHHHHGHHHGHHGFGFGHHHHFGHHGFFGHHHHGGGGDHHFHHGHFFEFGHGHHBE>CCGGHGCCCAED
@M02034:409:000000000-BFKT7:1:2104:18687:9686 1:N:0:30
AAAGTCGAGGTGCCTAAAGTGGCAACCCAGACTTATAATAATGTTGGTGGTGTAGAGCTTCCTGTAGCCGCATGGCGTTCGTACTTAAATATGGAACTAACCATTCCAATTTTCGCTGTCTCTTATACACATCTCCGAGCCCACGAGACT
+
AABBAFAAD@AAFGBGGGGGGGGHHHHGFEFFHHHHFHHFFFHHHGAEGGFEHHHGHHHHGGHHHGHGHGGGGGHGGEEGGGCAGGGHHHHHHGHHHGHHFGFGHHHFFGHGHHGGG/EBGFHHFGFHDHDHHHHFGC?CCGHG//AGGG
@M02034:409:000000000-BFKT7:1:2104:19828:9686 1:N:0:30
AAAGTCGAGGTGCCTAAAGTGGCAACCCAGACTAATCGGAATGTTGGTGGTGTAGAGCTTCCTGTAGCCGCATGGCGTTCGTACTTAAATATGGAACTAACCATTCCAATTTTCGCTGTCTCTTATACACATCTCCGAGCCCACGAGACT
+
CCCCCFBCCCCCGGGGGGGGGGGHHHHGGHHGHHHHHGGGGGHHHHHGFDGGHHGDGHHHHHHHHFHFFGGGGGHFGEGGGGGHHHHFFGHHHHBFHHGGEGFGHGFFHGHHHGGGGFEHHHHHEFHGFFDFGFHGF>FFGGHGCGGGGH
@M02034:409:000000000-BFKT7:1:2104:10203:9695 1:N:0:30
AAAGTCGAGGTGCCTAAAGTGGCAACCCAGACTAATAAGAATGTTGGTGGTGTAGAGCTTCCTGTAGCCGCATGGCGTTCGTACTTAAATATGGAACTAACCATTCCAATTTTCGCTGTCTCTTATACACATCTCCGAGCCCACGAGACT
+
CCCCCFCCCCCCGGGGGGGGGGGHHHHGGGHGHC3DFHH5FGHHHGHGGGGGHHHGHHHHHHHHHHHHHGGGGGHHGGGGGFGHHHHGHHGHHHGHHHHHHHHHFHHGHGHHHHGGGGGHHGHHHHHHHHHHHHHFGBGGGGHGGGCFGH
@M02034:409:000000000-BFKT7:1:2104:8483:9699 1:N:0:30
AAAGTCGAGGTGCCTAAAGTGGCAACCCAGACTACTAAGACTGTTGGTGGTGTAGAGCTTCCTGTAGCCGCATGGCGTTCGTACTTAAATATGGAACTAACCATTCCAATTTTCGCTGTCTCTTATACACATCTCCGAGCCCACGAGACT
+
BBBBBFBBBBAAGFGGGFGFGFGGHHHGGHHGHH3GHHHHHHGHHFHEFDEFHHHGHHHHHHHGHHHHHGGGGGHHGGGGGFFHHHGFGHHHHHFHHHFHHGHGHHGHEHHHHHGGGGGFGHHHHHFGHHFHFGHHD/BCGGHGGCFDGH
@M02034:409:000000000-BFKT7:1:2104:10707:9701 1:N:0:30
AAAGTCGAGGTGCCTAAAGTGGCAACCCAGACTAGTATTCATGTTGGTGGTGTAGAGCTTCCTGTAGCCGCGTGGCGTTCGTAC
+
>?AB?DBBDBAAGGGGGGGGFFFHGHHGGFHGHGFF55D5DGBGHF2BF2A2A3D5DB3AEFGG5555A1A0>E0?E1>1E11?
@M02034:409:000000000-BFKT7:1:2104:10431:9711 1:N:0:30
AAAGTCGAGGTGCCTAAAGTGGCAACCCAGACTAATAATAATGTTGGTGGTGTAGAGCTTCCTGTAGCCGCATGGCGTTCGTACTTAAATATGGAACTAACCATTCCAATTTTCGCTGTCTCTTATACACATCTCCGAGCCCACGAGACT
+
BCCBBFCCCCBBGGGGGGGGGGGHHHHGGHHGHHHHHHHHHHHHHHHEFFGGGHHHHHHHHHHHGHHGHGGGGGHHGGGGGGGHHHGHHHHHHHFGHHHHGHFGHHHGHHHHHHGGGGGHFHHHGGHBHHHHHGBFFCFFFEFEGGGGGH
@M02034:409:000000000-BFKT7:1:2104:21768:9712 1:N:0:30
AAAGTCGAGGTGCCTAAAGTGGCAACCCAGACTAATAAGAATGTTGGTGGTGTAGAGCTTCCTGTAGCCGCATGGCGTTCGTACTTAAATATGGAACTAACCATTCAATTTTCGCTGTCTCTTATACACATCTCCGAGCCCACGAGACTA
+
ABBBAFBBBBBBGGGGGGGFGGGHHHHGGHHGHHHHHHHHHHHHHHGEGGGGGHHHHHHHHHHHFHHHHGGGGGHHGGGGGGHHHHHHHHHHHHFHHHGFGHFGHHHHHHHHHGEGGEHHHHHHHHGHGHHHHGEFCGGGGHGGCGGGHH
@M02034:409:000000000-BFKT7:1:2104:24243:9713 1:N:0:30
AAAGTCGAGGTGCCTAAAGTGGCAACCCAGACTGCTAGTGCTGTTGGTGGTGTAGAGCTTCCTGTAGCCGCATGGCGTTCGTACTTAAATATGGAACTAACCATTCCAATTTTCGCTGTCTCTTATACACATCTCCGAGCCCACGAGACT
+
BBBBBFBABBBAGGGGGGGG5FFHHHHGGHHGHHHHHHHHHHFHHHEEFEFGHHHHHHHHHHHHHGHHHEGEFGHHGGGGGFFHHGFFHHHHHHGGFGFFGHGHHHGHHHHHHHGFGGGHHGGHGHGHGHHHFG3FECD/CFHGC<@EDF
@M02034:409:000000000-BFKT7:1:2104:25932:9719 1:N:0:30
AAAGTCGAGGTGCCTAAAGTGGCAACCCAGACTAATAAGACGGTTGGTGGTGTAGAGCTTCCTGTAGCCGCATGGCGTTCGTACTTAAATATGGAACTAACCATTCCAATTTTCGCTGTCTCTTATACACATCTCCGAGCCCACGAGACT
+
BBBBAFBBBBAAGGGGGGGAGGGHFHHGGHHGHHGGHHHHHGGGGGGGFFEFHHHGHHHHHHHHHHHHHGGGGGHHGGGGGGHHHHGHHHGHHHHHHHHHHHGHGHGHHHHHHHGGGGGHHHHHGHHHHGHGHHHHGBDFCFHFGDGGGF
@M02034:409:000000000-BFKT7:1:2104:17118:9729 1:N:0:30
AAAGTCGAGGTGCCTAAAGTGGCAACCCAGACTTTGTGTTCTGTTGGTGGTGTAGAGCTTCCTGTAGCCGCATGGCGTTCGTACTTAAATATGGAACTAACCATTCCAATTTTCGCTGTCTCTTATACACATCTCCGAGCCCACGAGACT
+
CCCCCFCCCCCCGGGGGGGGGGGHHHHGAHHGHHHHGHHHHHHHHHHGGEEFHHHGHHHHHGHHGHHHFGFFEGHHGGGGFGHHHHGGHHHHHHFGHHHHHHHF3FFHBGGHHFGGGGGHHGHHHHHHHHGHHHGHGCGGGGHGF?CGGH
@M02034:409:000000000-BFKT7:1:2104:19206:9732 1:N:0:30
AAAGTCGAGGTGCCTAAAGTGGCAACCCAGACTGGGGGGCGTGTTGGT
+
BBBBBDA?DD2AFGGGGGFGGGFFHHHGGEAFHH22EE?//>CFG//?
@M02034:409:000000000-BFKT7:1:2104:9564:9733 1:N:0:30
AAAGTCGAGGTGCCTAAAGTGGCAACCCAGACTACTAGGCATGTTGGTGGTGTAGAGCTTCCTGTAGCCGCATGGCGTTCGTACTTAAATATGGAACTAACCATTCCAATTTTCGCTGTCTCTTATACACATCTCCGAGCCCACGAGACT
+
AABBAFABBDBBGGGGGGGGGGGHHHGGGHGGHGHHHHHHHHHHHHGFGGGGHHHHHHHHHGHGHHHHHGGGGGHHGGGGGGBHHHHGFGGFHHFGFGBGFFFGHHHHFGHHHGGGGGGFHFHHGHB4BFBGHGGFD@?FGGHGGCGDFG
@M02034:409:000000000-BFKT7:1:2104:19224:9741 1:N:0:30
AAAGTCGAGGTGCCTAAAGTGGCAACCCAGACTGGGGGGAGTGTTGGTGGTGTAGAGCTTCCTGTAGCCGCATGGCGTTCGTACTTAAATATGGAACTAACCATTCCAATTTTCGCTGTCTCTTATACACATCTCCGAGCCCACGAGACT
+
BBBBBFBBBBBBGGGGGGGEGGGHFHHGGHHGHGHHGGGGGGHHFHGFGGFFGHGFHHHHHHHHHHHHHGGFGGHGGGGGGDGGGHHHHHHHHGDGHHHGHHGHHHGHEHHHHGGDDGGHGFFGFGGBFFFGGGFGE9DGFGGGGF;DDF
@M02034:409:000000000-BFKT7:1:2104:17102:9742 1:N:0:30
AAAGTCGAGGTGCCTAAAGTGGCAACCCAGACTTTGTGTTCTGTTGGTGGTGTAGAGCTTCCTGTAGCCGCATGGCGTTCGTACTTAAATATGGAACTAACCATTCCAATTTTCGCTGTCTCTTATACACATCTCCGAGCCCACGAGACT
+
BABBBFBBBBBBGGGGFGGGGGGHHHHGGHHGHHHHDFGHHGHFGHHGGDGGHHHFHHGGHHHHHGHHHGGGGGHGGGGGGGHHGHHGGHHHHGBFGHFFHFEGHHFFFGHHGHGGGGGEHDGHGHBHHHGHGHGGD//BDGHGGGGGGH
@M02034:409:000000000-BFKT7:1:2104:7259:9743 1:N:0:30
AAAGTCGAGGTGCCTAAAGTGGCAACCCAGACTGCGTTTACGGTTGGTGGTGTAGAGCTTCCTGTAGCCGCATGGCGTTCGTACTTAAATATGGAACTAACCATTCCAATTTTCGCTGTCTCTTATACACATCTCCGAGCCCACGAGACT
+
BCCCCFCCCBABGGGGGGGGGGGHHHGGGHHGHHHGGGGHHGGHGGGGFGGGHHHHHHHHHHHHGHHHHGGGGGHHGGGGGGHHHHGFFGHHHHFFHGFFGHHHHHHHHHHHGHGGGGGHHHHHGHFHFHGHHHHHGGGGGGHGGFGGFF
@M02034:409:000000000-BFKT7:1:2104:15546:9744 1:N:0:30
AAAGTCGAGGTGCCTAAAGTGGCCACCCAGACTTCTCCTCTGGTTGGTGGTGTAGAGCTTCCTGTAGCCGCATGGCGTTCGTACTTAAATATGGAACTAACCATTCCAATTTTCGCTGTCTCTTATACACATCTCCGAGCCCACGAGACT
+
BBBBBFBBBDABGGGEGGGGFGGHHGHGGHHGGHHHHHHHGHHHHGGEFGGGHHHFHHHEHGHHGGHHHEEEGGHHGGGGGFFHGH4@GHHFFFFFFHGHGHFHHGFFHGHHHGE/?EGGHFHHFHHG?G2GGHHHGFC<B<GGGGGGGF
@M02034:409:000000000-BFKT7:1:2104:21067:9745 1:N:0:30
AAAGTCGAGGTGCCTAAAGTGGCAACCCAGACTACGCATCAGGTTGGTGGTGTAGAGCTTCCTGTAGCCGCATGGCGTTCGTACTTAAATATGGAACTAACCATTCCAATTTTCGCTGTCTCTTATACACATCTCCGAGCCCACGAGACT
+
BCCCBFCCCCCCGGGGGGGGGGGHHHHGGHHGHHHGGGGGBGHHHHGGGDGGHHHGHHHHHHHHHHHHHGGGGGHHGGGGGGHHHHHHHHHHHHFHHHHHHHHGHHGHFFHHHHGGGGGHHGHHHHGHHHHHGHHHGCCCCFHGGGGGDH
@M02034:409:000000000-BFKT7:1:2104:10112:9756 1:N:0:30
AAAGTCGAGGTGCCTAAAGTGGCACAGACTAATCATCAGGTTGGTGGTGTAGAGCTTCCTGTAGCCGCATGGCGTTCGTACTTAAATATGGAACTAACCATTCCAATTTTCGCTGTCTCTTATACACATCTCCGAGCCCACGAGACTAGG
+
AAAAA5ABBBAAGGGGGGGFGCFCECEBFGHHFHHDGF335BAEE2EAF2FDBFHHHFHHFG5BAGEEEFFHHGEEGEG2EHHHBEF4GF3BDGE33GHGGFHHHBFHHFHCEGG<?GHHGGHH4FFFHFHGFDCCG>FGFGCGGDDGEG
@M02034:409:000000000-BFKT7:1:2104:15574:9777 1:N:0:30
AAAGTCGAGGTGCCTAAAGTGGCAACCCAGACTGGGAGGGAGGTTGGTGGTGTAGAGCTTCCTGTAGCCGCATGGCGTTCGTACTTAAATATGGAACTAACCATTCCAATTTTCGCTGTCTCTTATACACATCTCCGAGCCCACGAGACT
+
CCCCBFBBCCBCGGGGGGGGGGGHHHHGGHHGHHHHGGGGGGGGHHGGGGGFHHHHHHHHHHHHHHHHHGGGGGHGGGGGGGGHHHHHHHHHHHHHHHHHHHFHHHHHHHHHHHGGGGGHHHHGGHHHHHFHFGFGDBCCGGHGGGGGGE
@M02034:409:000000000-BFKT7:1:2104:24733:9795 1:N:0:30
AAAGTCGAGGTGCCTAAAGTGGCAACCCAGACTAATCGGAATGTTGGTGGTGTAGAGCTTCCTATAGCCGCATGGCGTTCGTACTTAAATATGGAACTAACCATTCCAATTTTCGCTGTCTCTTATACACATCTCCGAGCCCACGAGACT
+
BBBBADAAADABGGGGGGGGGGEHHHHGGHHGGHHHHGGCFFHHHFHGFGEFHHGHHHHHHHHHHHGGFGGFGGHFGGGGGGGHHHHBGGFHHHFFGHGFGGHHHHGHHHHHHHGGGEFGHHGHGHFHFHHHHFDHGCGGGGHGFGFGA?
@M02034:409:000000000-BFKT7:1:2104:11293:9796 1:N:0:30
AAAGTCGAGGTGCCTAAAGTGGCAACCCAGACTAATACTCCTGTTGGTGGTGTAGAGCTTCCTGTAGCCGCATGGCGTTCGTACTTAAATATGGAACTAACCATTCCAATTTTCGCTGTCTCTTATACACATCTCCGAGCCCACGAGACT
+
CCCBBFCCCCCBGGGGGGGGGGGHHHHGGHHGHHHHHHHHHHHHHHHGGGGGHHHHHHHHHHHHHHHHHGGGGGHHGGGGGGGHHHHHHHHHHHHHGHGHHHHHHHGHHGHHHHGGGGGGHGHHEHGHHHFGHHHHD/BCGGHGGGGGGH
@M02034:409:000000000-BFKT7:1:2104:15536:9796 1:N:0:30
AAAGTCGAGGTGCCTAAAGTGGCAACCCAGACTAATAATAATGTTGGTGGTGTAGAGCTTCCTGTAGCCGCATGGCGTTCGTACTTAAATATGGAACTAACCATTCCAATTTTCGCTGTCTCTTATACACATCTCCGAGCCCACGAGACT
+
CCCCBFCCCCCCGGGGGGGGGGGHHHHGGGHGHHHHHHHHHHHHHHHGGGEGHHHHHHHHHHHHHHHHHGGGGGHHGGGGGGHHHHHHHHHHHHGHHHHHHHHHHHHHHHHHHGGGGGGGHHHHFHHHEHGHHHHEE/@CGGHGGCFGGH
@M02034:409:000000000-BFKT7:1:2104:18938:9798 1:N:0:30
AAAGTCGAGGTGCCTAAAGTGGCAACCCAGACTAAGATGAATGTTGGTGGTGTAGAGCTTCCTGTAGCCGCATGGCGTTCGTACTTAAATATGGAACTAACCATTCCAATTTTCGCTGTCTCTTATACACATCTCCGAGCCCACGAGACT
+
AABBAFBABDAAGGGGGFFFGGGHGHGGGGHGHHHHHHHHGHHGHHHGFGGGHHHHHGHHHHHHHHHGHGGGGGHHGGGGGGHHHHFFHHHHHFBFFHEFGHFHGFDFHHHHHHGGGGGGHHHHHFFHGFFFGFFBD//<BFHFGGGGGG
@M02034:409:000000000-BFKT7:1:2104:15945:9799 1:N:0:30
AAAGTCGAGGTGCCTAAAGTGGCAACCCAGACTCATTCTAAGGTTGGTGGTGTAGAGCTTCCTGTAGCCGCATGGCGTTCGTACTTAAATATGGAACTAACCATTCCAATTTTCGCTCTTATACACATCTCCGAGCCCACGAGACTAGGC
+
ABBCBFBBCCBBGGGGGGGGGGGHHHHGGHHGHHHHHHHHHHHHHHGGFGEFHHHGHHHHHHHHHHHHHGGGGGHHGGGGGGHHHHHHHHHHHFFFHHHHGHGHHHFGHHHHHGGGGHHHHHFHHHHHHHHHGCCCCEHGFGGGGHHGHH
@M02034:409:000000000-BFKT7:1:2104:22432:9800 1:N:0:30
AAAGTCGAGGTGCCTAAAGTGGCAACCCAGACTAGGTCTACTGTTGGTGGTGTAGAGCTTCCTGTAGCCGCATGGCGTTCGTACTTAAATATGGAACTAACCATTCCAATTTTCGCTGTCTCTTATACACATCTCCGAGCCCACGAGAC
+
BBBBBFBB3>AAGFGGFGG6GGGFHHHGG2GFEFABADGGHHGHH3EEFGGFHHHHGHHHHGHHGGHHFFEGGGHHGFGGGGHHGHHH3FBGHFDGHHHHHHHHFHHGFGHHHHCEFEEBFHHH4GGFDC1FGFBFE</CCGGGC</CE
@M02034:409:000000000-BFKT7:1:2104:14167:9807 1:N:0:30
AAAGTCGAGGTGCCTAAAGTGGCAACCCAGACTCAGAATCATGTTGGTGGTGTAGAGCTTCCTGTAGCCGCATGGCGTTCGTACTTAAATATGGAACTAACCATTCCAATTTTCGCTGTCTCTTATACACATCTCCGAGCCCACGAGACT
+
BBBBBFBBBBAAGGGGGGGGGGGHHHHGGGHGHHHHHGHHHHHHHHGGFGGGHHHGHHHHHHHFHHHHHGGGGGHHGGGGGGEHHHGHHHHHHHGGHHHHHHHHHHHHFFFHHHGGGGGEHFHHFFFHFHBC?FGDDB@@GGAF/@@ADF
@M02034:409:000000000-BFKT7:1:2104:25120:9813 1:N:0:30
AAAGTCGAGGTGCCTAAAGTGGCAACCCAGACTAAGAATCAGGTTGGTGGTGTAGAGCTTCCTGTAGCCGCATGGCGTTCGTACTTAAATATGGAACTAACCATTCCAATTTTCGCTGTCTCTTATACACATCTCCGAGCCCACGAGACT
+
BBCBBFBABBBCGGGGGGGGGGGGHHHGGHHGHHHGFHHHHFHHHH?BFFGGGFGFGGHHGHHHGGHGGFFEEGHAEFGGGEGHHHHGHHHHHG3EFHHHEFEGHHH4GGHHHDEEGGFFHHHFDHFGHBHFHHHEF@DCGGHGGCCG?G
@M02034:409:000000000-BFKT7:1:2104:8751:9814 1:N:0:30
AAAGTCGAGGTGCCTAAAGTGGCAACCCAGACTGGGG
+
AA?AADAADDAAFGGG1BDFFBFFFGGGGHGFG100E
@M02034:409:000000000-BFKT7:1:2104:16029:9821 1:N:0:30
AAAGTCGAGGTGCCTAAAGTGGCAACCCAGCCT
+
BBBBBFBBBBABGGGGGFGGFGFHHHHGGH2AG
@M02034:409:000000000-BFKT7:1:2104:24472:9827 1:N:0:30
AAAGTCGAGGTGCCTAAAGTGGCAACCCAGACTCAGTCGAATGTTGGTGGTGTAGAGCTTCCTGTAGCCGCATGGCGTTCGTACTTAAATATGGAACTAACCATTCCAATTTTCGCTGTCTCTTATACACATCTCCGAGCCCACGAGACT
+
ABABBF?ADDAAGGGFBDGFGDECGHHGF2GFHHHHHGEAFGEGHGHEFEEFHGFBGBGHHFHFBGFGEE0EEEHFEEGFFE21FGFBGGFHHHEHHHHHHHGGHHFFFHHHHGGEGGGHHGGHFHGDFGHHHHGDE>@CB/GGGCGGCG
@M02034:409:000000000-BFKT7:1:2104:28326:9829 1:N:0:30
AAAGTCGAGGTGCCTAAAGTGGCAACCCAGACTCAGTTGCCTGTTGGTGGTGTAGAGCTTCCTGTAGCCGCATGGCGTTCGTACTTAAATATGGAACTAACCATTCCAATTTTCGCTGTCTCTTATACACATCTCCGAGCCCACGAGACT
+
BBBBAFBBBBABGGGGGFGFGGGHHHHGGHHGHHHHHHHGHHHHHHHGFGEFHHHHHHHHHHHHHHHHGGGGFGHHGGGGGGGHHHHHHHHHHHHGFHHHHHFHHHHGHHHHHHGGGGGHHHHHHHFHHHHHGHFDF@CDDGEGGGGGGD
@M02034:409:000000000-BFKT7:1:2104:19160:9835 1:N:0:30
AAAGTCGAGGTGCCTAAAGTGGCAACCCAGACTTTGCGGGGGGTTGGTGGTGTAGAGCTTCCTGTAGCCGCATGGCGTTCGTACTTAAATATGGAACTAACCATTCCAATTTTCGCTGTCTCTTATACACATCTCCGAGCCCACGAGACT
+
BBBBBFBBBBBBGGGGGGGGGGGHHHHGGGHGHHHHHGGGGGGGGGGGGDDFHHHGGHHHHHHHHHGGHGGGGGHHGGGGDDHHGFFBBCCGGBB0FFBFGGGFGGGGGGGGGFGGGGFFFFFFFFFFFEFFFFFFD-9;>EEEFFF9AB
@M02034:409:000000000-BFKT7:1:2104:7699:9837 1:N:0:30
AAAGTCGAGGTGCCTAAAGTGGCAACCCAGACTATTAATATGGTTGGTGGTGTAGAGCTTCCTGTAGCCGCATGGCGTTCGTACTTAAATATGGAACTAACCATTCCAATTTTCGCTGTCTCTTATACACATCTCCGAGCCCACGAGACT
+
BBBBBFBBBBBBGGGGGGGGGGGGHHHGGDCFH3FG5DFDHBGHHDGGGGFFHGHHHHHGHHHHHHHGHGGGGGHHGGGGGGHHHHGGGGHHHGGHFFGHGGGHFHGH4FGHGHGGGCFHHHHHHHHHGHHHGHHGGC/DGGHGCCCDGH
@M02034:409:000000000-BFKT7:1:2104:22335:9838 1:N:0:30
AAAGCCGAGGTGCCTAAAGTGGCAACCCAGACTAATCGGTGTGTTGGTGGTGTAGAGCTTCCTGTAGCCGCATGGCGTTCGTACTTAAATATGGAACTAACCATTCCAATTTTCGCTGTCTCTTATACACATCTCCGAGCCCACGAGACT
+
AABC3FDBCCABGGGGGGGGGGGHGHHGGHHGHHHHHGGEFGGHHHGGFGEGHHHHHHHHHHHHGHHHHGGGGGHHGGGGGGHHHHHHHHHHHHHHGHHGHHHHHHHGHHHHHHGGGGGHHHHHHHGHHHFHHHHHEBDCGGHGGGGGGH
@M02034:409:000000000-BFKT7:1:2104:21628:9841 1:N:0:30
AAAGTCGAGGTGCCTAAAGTGGCAACCCAGACTAAGGTGGGGGTTGGTGGTGTAGAGCTTCCTGTAGCCGCATGGCGTTCGTACTTAAATATGGAACTAACCATTCCAATTTTCGCTGTCTCTTATCCACATCTCC
+
ABBBAD3>A@>AGFEF4FGA5GFHHHHGGFGFFH3GHH3FAAA0E0E1FEGFGFH5D5GG@FHHGDGGBEE/E1BCEGCF?>0GHBEF3B4?F3DFGF3?B?BGBBF2BGGHGE@DF/<1FGG2>D1F>11G1F1?
@M02034:409:000000000-BFKT7:1:2104:5488:9849 1:N:0:30
AAAGTCGAGGTGCCTAAAGTGGCAACCCAGACTAGTGAGCGGGTTGGTGGTGTAGAGCTTCCTGTAGCCGCATGGCGTTCGTACTTAAATATGGAACTAACCATTCCAATTTTCGCTGTCTCTTAACACATCTCCGAGCCCACGAGACTA
+
CBCCBFCCCCBCGGGFGFGGGGGHHGHGGGHGHHHHHFHHGGGGGGGFFGEFHGHHHHGHFHHHGFHHHGGGGGHGGGGGFGFHHGGGHHFHHHHHGGFHHHHGHHHGGGHHHHGGGGGGGHHHGDFFFAHFFHGGGGGDFHGG?@.DFF
@M02034:409:000000000-BFKT7:1:2104:22321:9850 1:N:0:30
AAAGTCGAGGTGCCTAAAGTGGCAACCCCGACTAATCGGTGTGTTGGTGGTGTAGAGCTTCCTGTAGCCGCATGGCGTTCGTACTTAAATATGGAACTAACCATTCCAATTTTCGCTGTCTCTTATACACATCTCCGAGCCCACGAGACT
+
AABAAFBB?@AAGGGG4DFBFFFHHGHG2AEEGGHFHFEAAEEFFEEEGCAFHFHGGHHHHHHHFFFFHGGEEGGGEEEFGEFGHHGHHHGBG33?BG3BFF??GHB?EEGHHF/EFBFHHHHGHHGHGFBGFGHHGC?CCAGGC?-.CD
@M02034:409:000000000-BFKT7:1:2104:5023:9852 1:N:0:30
AAAGTCGAGGTGCCTAAAGTGGCAACCCAGACTTGTCCGCCTGTTGGTGGTGTAGAGCTTCCTGTAGCCGCATGGCGTTCGTACTTAAATATGGAACTAACCATTCCAATTTTCGCTGTCTCTTATACACATCTCCGAGCCCACGAGACT
+
AAAAAFAADD>>1BGFGFG3FBFHBGGEFHACGFGHHFGEGGCHHHABFAEFHHHBFFHCG1AFBGGBHE?EEGFA@EEFFEFFGGBFHGGFED1DFGB11EEGHFF22BEGHBEC??/BGGHH1FF>DGHFGB11ECCGGAGE/@/ACF
@M02034:409:000000000-BFKT7:1:2104:5664:9854 1:N:0:30
AAAGTCGAGGTGCCTAAAGTGGCAACCCAGACTAGTAAGTGTGTTGGTGGTGTAGAGCTTCCTGTAGCCGCATGGCGTTCGTACTTAAATATGGAACTAACCATTCCAATTTTCGCTGTCTCTTATACACATCTCCGAGCCCACGAGACT
+
ABBABFBBBBAAGGGGFGGGGGFGAFGFGHHGHHHHB555DABFCGHGEDGGHHHHHHHHGFGHFDGEFGGGGGHEFGGFG1EEGGGEBGHHHGHFHHHFF1DGHGH4?FGHHHC?EEG3EGGHGGFG4GHGGGGGG//CCCFFDFGDFF
@M02034:409:000000000-BFKT7:1:2104:21637:9859 1:N:0:30
AAAGTCGAGGTGCCTAAAGTGGCAACCCAGACTAAGGTGGGGGTTGGTGGTGTAGAGCTTCCTGTAGCCGCATGGCGTTCGTACTTAAATATGGAACTAACCATTCCAATTTTCGCTGTCTCTTATACACATCTCCGAGCCCACGAGACT
+
BBBBAFBBBBBBGGGGGGGGGGGHHHHGGHHGHHGHH5BFFCGGGGGFFGGGHHHHHHHHHHHHHHHHHGGEEGGHGGGGGGHHHHHDFHGHFFGGHHGGHHGHBGFGGHHHHFGGGDFGHFHHGHGFFHHFGGGHG/@@DFHGGGCFGG
@M02034:409:000000000-BFKT7:1:2104:24614:9863 1:N:0:30
AAAGTCGAGGTGCCTAAAGTGGCAACCCAGACTGGGGGGGGGGTTGGTGGTGTAGAGCTTCCTGTAGCCGCATGGCGTTCGTACTTAAATATGGAACTAACCATTCCAATTTTCGCTGTCTCTTATACACATCTCCGAGC
+
BBBBBFB?DBABGGGGFGGBGFGHFHHGGHHGHFHHGGGGFFFD;DF.:AAEA/BBFFFFFFFFBBFBBD@=FDF.BFF?DDBAAFFFBFEFFFBBBFFFFFB9FFFF/BFFF/DAADF/F/BF/BB/9/BF/;;BA-->
@M02034:409:000000000-BFKT7:1:2104:26536:9868 1:N:0:30
AAAGTCGAGGTGCCTAAAGTGGCAACCCAGACTCATAATAATGTTGGTGGTGTAGAGCTTCCTGTAGCCGCATGGCGTTCGTACTTAAATATGGAACTAACCATTCCAATTTTCGCTGTCTCTTATACACATCTCCGAGCCCACG
+
CCCCCFCCCCCCGGGGGGGGGGGHHHHGGHHGH3FF5DFFFDEAGFCAA2EFA3D5B5AA5BGF5555AAE0EEC1EE@FEE2BFFFDFGH4@E33BFFH3?3BB4G4BF?GH?//EE/3BDBFBF4BFE22FDGFE</>D/?<?
@M02034:409:000000000-BFKT7:1:2104:11004:9877 1:N:0:30
AAAGTCGAGGTGCCTAAAGTGGCAACCCAGACTTGTGGGAAGGTTGGTGGTGTAGAGCTTCCTGTAGCCGCATGGCGTTCGTACTTAAATATGGAACTAACCATTCCAATTTTCGCTGTCTCTTATACACATCTCCGAGCCCACGAGACT
+
CCCCCFCBBCBBGGGGGGGGGGGHHHHGGHHGHHHHHGGE3EGHHHGGEDGGAAFAFADGEGHHDDF5EEFEFGH1EEEGFE?FFHHHDGHHFGB3FFHH303FF4EBFGGHF4EEGE<BFHHF3HHHGHF2CFHFD>DGG/CF?CF?FG
@M02034:409:000000000-BFKT7:1:2104:3224:9885 1:N:0:30
AAAGTCGAGGTGCCTAAAGTGGCAACCCAGACTATTATTTCTGTTGGAGGTGTAGAGCTTGCTGTAGCCGCAT
+
>3A3>BAAADABFFFGGGFFFFFGFFGCFGGEGH5GG5DGHHEG5FF3AAE2B3GG55GF3A5BD5D53AEEG
@M02034:409:000000000-BFKT7:1:2104:6381:9893 1:N:0:30
AAAGTCGAGGTGCCTAAAGTGGCAACCCAGACTAATGAGCAGGTTGGTGGTGTAGAGCTTCCTGTAGCCGCATGGCGTTCGTACTTAAATATGGAACTAACCATTCCAATTTTCGCTGTCTCTTATACACATCTCCGAGCCCACGAGACT
+
BBCCBFCCCDAAGGGGGGGGGGGHHHHGGGHGHHHGF5DGGHHHHHGFFDEFHHHHHHHHHHHHGHHGHGGGGGHHGGGGGGHHHHHHHHHHHHHHGHFHHHHHGHFHHHHHHHGGGGGGHHHHBGGFDGHHGHHFGGGCGGHGGCGFGF
@M02034:409:000000000-BFKT7:1:2104:3205:9894 1:N:0:30
AAAGTCGAGGTGCCTAAAGTGGCAACCCAGACTATTATTTCTGTTGGTGGTGTAGAGCTTCCTGTAGCCGCATGGCGTTCGTACTTAAATATGGAACTAACCATTCCAATTTTCGCTGTCTCTTATACACATCTCCGAGCCCACGAGACT
+
AAABAFCABCBCCGGFGFGGGGGHHHHGGHHCHHGHHHHGHHHGDGHEFGEFFGHFFHHHHHHGGHGFGEEEGGHHGGGGGFFHHHHFHHHHHHFFFGDFGGHHHHFGHHHHHHEEFGGHFHHHDHFHFHGHFGF2EBDCGEFFCCGGGF
@M02034:409:000000000-BFKT7:1:2104:20680:9894 1:N:0:30
AAAGTCGAGGTGCCTAAAGTGGCAACCCAGACTACGAAGAATGTTGGTGGTGTAGAGCTTCCTGTAGCCGCATGGCGTTCGTACTTAAATATGGAACTAACCATTCCAATTTTCGCTGTCTCTTATACACATCTCCGAGCCCACGAGACT
+
BBBBBFBBBBBBFGGGGGGGGGGHFHHGFHHGGHGFGHGGHGHGHFEEFEGGHHHFGHHHGHHHHHHHHGGGGGHHGGGGGGGHHHHFHHGHHFFGHHHHFHGGFGGHHHGHHHGGGGGHHFGHFHFHFHHGEGGHF/BCGEHGGGGGGH
@M02034:409:000000000-BFKT7:1:2104:7203:9903 1:N:0:30
AAAGTCGAGGTGCCTAAAGTGGCAACCCAGACTGGTG
+
ABAAAFBBDAABGGGGGFGFGGGHHHHGGHHGHBAGH
@M02034:409:000000000-BFKT7:1:2104:15711:9911 1:N:0:30
AAAGTCGAGGTGCCTAAAGTGGCAACCCAGACTTGTCAGCGGGTTGGTGGTGTAGAGCTTCCTGTAGCCGCATGGCGTTCGTACTTAAATATGGAACTAACCATTCCAATTTTCGCTGTCTCTTATACACATCTCCGAGCCCACGAGACT
+
AAAAAF@33A2AFGGAFDFB5GFHFGHE2GGDHHHGHGHHGG?AFECEE?EAGGGEGHBGGGHHHHHHFGG?FGAFEECEEF1GGG4?3F4GG3FBF3BBF0FHHH4F4FDGEGGDDAA1FDBFBGBD@G11@F1GE<@/@/?/>-<.CF
@M02034:409:000000000-BFKT7:1:2104:18659:9919 1:N:0:30
AAAGTCGAGGTGCCTAAAGTGGCAACCCAGACTCCGAATAAGGTTGGTGGTGTAGAGCTTCCTGTAGCCGCATGGCGTTCGTACTTAAATATGGAACTAACCATTCCAATTTTCGCTGTCTCTTATACACATCTCCGAGCCCACGAGACT
+
BABB?FABBBAAGFGGGGGFGGGHHHHGCHHGGHGG2EFGHHHHHFCA1EEFEGHFHHGHHGHHFFEGGGGGGGHHGGGGGGHHFHHGHHGFEFHGHHHHFHHHHHFGGHHHHHCDGG?BGGGDGHG3F2G2CDDGG/>/BFFFFGGGGH
@M02034:409:000000000-BFKT7:1:2104:11656:9921 1:N:0:30
AAAGTCGAGGTGCCTAAAGTGGCAACCCAGACTATG
+
AABBAFBBBBBBGGGGGFGGGGGHHHHGGHHGH3GG
@M02034:409:000000000-BFKT7:1:2104:18902:9921 1:N:0:30
AAAGTCGAGGTGCCTAAAGTGGCAACCCAGACTAGGCCGGGGGTTGGTGGTGTAGAGCTTCCTGTAGCCGCATGGCGTTCGTACTTAAATATGGAACTAACCATTCCAATTTTCGCTGTCTCTTATACACATCTCCGAGCCCACGAGACT
+
CCBCCFCCCCCCGGGGGGGGGGGHHHHGGHHFGFFHFFFGGGGGGGG??1EFGFG3EB3F3FGHFEGFFGGCGGFAGGGGGGEFHHHFBGHHFH2?FGHHC0FF2FGDHGFHHGCFGECHHHGF1DFFBCDGHFHDE-DCCFFGFGGFGH
@M02034:409:000000000-BFKT7:1:2104:8001:9926 1:N:0:30
AAAGTCGAGGTGCCTAAAGTGGCAACCCAGACTGGGAATAAGGTTGGTGGTGTAGAGCTTCCTGTAGCCGCATGGCGTTCGTACTTAAATATGGAACTAACCATTCCAATTTTCGCTGTCTCTTATACACATCTCCGAGCCCACGAGACT
+
BBBBBFBBBBBBGGGGGFGGGGGHHHHGGHHGHHHHHHHHHHHHHHGGGGFGHHHHHHHHHHHHHHHHHGGGGGHHGGGGGGHHHHEGFFFHHGHHHHHFHHHHHHHHGHHHHHGGGGGGGHHHHHGHGHHGHHHHG?CGGGHGGGGGGF
@M02034:409:000000000-BFKT7:1:2104:18918:9929 1:N:0:30
AAAGTCGAGGTGCCTACAGTGGCAACCCAGACTAGG
+
AAA?A3>1>1>A1FGBB1FGGF0FG0AE000FGBCG
@M02034:409:000000000-BFKT7:1:2104:18661:9936 1:N:0:30
AAAGTCGAGGTGCCTAAAGTGGCAACCCAGACTCCGAATAAGGTTGGTGGTGTAGAGCTTCCTGTAGCCGCATGGCGTTCGTACTTAAATATGGAACTAACCATTCCAATTTTCGCTGTCTCTTATACACATCTCCGAGCCCACGAGACT
+
CCCCCFCCCCCCGGGGGGGGGGGHHHHGGHHGHHHGEGGGHHHHHHGGFGGGHHHHHHHHHHHHHHHHHGGGGGHHGGGGGEHHHHHHHHHHHHHHFGHHHHHHHHGHHHHHHHGGGGGHHHHHHHHHHHHHHFHGG@GGGGHGGGGGGH
@M02034:409:000000000-BFKT7:1:2104:21011:9945 1:N:0:30
AAAGTCGAGGTGCCTAAAGTGGCAACCCAGACTACGCCGCTGGTTGGTGGTGTAGAGCTTCCTGTAGCCGCATGGCGTTCGTACTTAAATATGGAACTAACCATTCCAATTTTCGCTGTCTCTTATACACATCTCCGAGCCCACGAGAC
+
BCCBAFCCCCCBGGGGGGGGGGGHHHHGGHHGHHHGGGGGCCGFGGGGGGFFHHHGHHFHHHHHHHHHHGGGGGHHGGGGGGGHHHHGHHHHHGHHHHGFHHHHHHGHHHHHHHGGGFGHHHHHGHHHFHFHHHFHF/@CDGHGGFFGG
@M02034:409:000000000-BFKT7:1:2104:27259:9953 1:N:0:30
AAAGTCGAGGTGCCTAAAGTGGCAACCCAGACTCCGTCTACTGTTGGTGGTGTAGAGCTTCCTGTAGCCGCATGGCGTTCGTACTTAAATATGGAACTAACCATTCCAATTTTCGCTGTCTCTTATACACATCTCCGAGCCCACGAGACT
+
BBBBBFAADBBBGGGGGGGGGGGHHHHGDHHGHFEEBBG2EDGGFHHE2AE1AAF5BGGC5FGFFFDA3EE?FEF1>?>FFEBEGDD3F4B@BG33BFFH??3FGFHBHGGHF4>EGE<B?FF444FFF22CGBGFD<CC@FHFD/>DGF
@M02034:409:000000000-BFKT7:1:2104:10466:9953 1:N:0:30
AAAGTCGTGGTGCCTAAAGTGGCAACCCAGACTAAGAATGGTGTTGGTGGTGTAGAGCTTCCTGTAGCCGCATGGCGTTCGTACTTAAATATGGAACTAACCATTCCAATTTTCGCTGTCTCTTATACACATCTCCGAGCCCACGAGACT
+
BBBBBFBAABABGGGGGGGGGFGGHHHGGHHGHHHHGFGHHGHHFHHEFG?FHHHFHGHHHFHHGHHHHGGGGGHGGEGGGGFEHHHHHHGHHHFFGHGGHGHHFHHGHHHHHHGGGGFGHHGHFHFHHGHHHHHHF/CCGFGGGGGGGH
@M02034:409:000000000-BFKT7:1:2104:26627:9955 1:N:0:30
AAAGTCGAGGTGCCTAAAGTGGCAACCCAGACTAAGAATAATGTTGGTGGTGTAGAGCTTCCTGTAGCCGCATGGCGTTCGTACTTAAATATGGAACTAACCATTCCAATTTTCGCTGTCTCTTATACACATCTCCGAGCCCACGAGACT
+
BBBBBFBBBBAAGGGGBGGFGGFHHHHGGHHGHHHHHGHHHHHHHHHGFFEFGHHHGHHHHGHGFGHGFEGGGGHHGGGFEGGGGHFFFHHHHEEEFGGFHHHHHHHHHHHHHHCEGGGFFGGHGHHBFFGGFGFBC/B/@FGGGGCDGF
@M02034:409:000000000-BFKT7:1:2104:27727:9955 1:N:0:30
AAAGTCGAGGTGCCTAAAGTGGCAACCCAGACTCAGACTCGTGTTGGTGGTGTAGAGCTTCCTGTAGCCGCATGGCGTTCGTACTTAAATATGGAACTAACCATTCCAATTTTCGCTGTCTCTTATACACATCTCCGAGCCCACGAGACT
+
BBCBBFBCCDAAGGGGGFGBGGCHHHHGGHHGHHHHHHHHGHHHHHHEFGEFHHHGGHHHHGHHFGHGGGGGGGHHGGGGGGHHHHGHGGHHHHFGFGGHHHHFHGFHHHHHHHGEGGGFHHHHHHHGGHHHGHFGE//BDFHAD@CDFG
@M02034:409:000000000-BFKT7:1:2104:11703:9955 1:N:0:30
AAAGTCGAGGGCCTAAAGTGGCAACCCAGACTCATACGAATGTTGGTGGTGTAGAGCTTCCTGTAGCCGCATGGCGTTCGTACTTAAATATGGAACTAACCATTCCAATTTTCGCTGTCTCTTATACACATCTCCGAGCCCACGAGACTA
+
BBBBBF?ADBDBGGGGGFFGGGHHHHGGHHGHHHHCHHGHHHHHHHGGGEFHHHHHHGHEHHHHHHHGGFCFGGEEBEEGEGHHHGFHHHHHHEDGGHBGHGGHHHHHHGHHGGFGGGHHGHHHHHHHHGGHHGHD>CFDGFGGGGCDFF
@M02034:409:000000000-BFKT7:1:2104:18665:9956 1:N:0:30
AAAGTCGAGGTGCCTAAAGTGGCAACCCAGACTCAGAAGCAGGTTGGTGGTGTAGAGCTTCCTGTAGCCGCATGGCGTTCGTACTTAAATATGGAACTAACCATTCCAATTTTCGCTGTCTCTTATACACATCTCCGAGCCCACGAGACT
+
BBBBBFABBBBBGGGGGGGGGGFGGHHGGHHGHHGHFHFHHHHHGHEAF?EFHHHFFFHHGGHFGHHHHGGEGGHHGGGGGEFGHHGEFHGHHBEGGFGHHFHGHHHFGHHHGBFGGEEFGHGHDGBFHHFHHHHEC/BCCEHGC/@GGG
@M02034:409:000000000-BFKT7:1:2104:6923:9956 1:N:0:30
GCTCTTAAAGAGGAGAAAGGTCATGCCTGAGCTTAGGGCTTCTAACTTTACTCAGTTCGTTCTCGTCGACAATGGCGGAACTGGCGACGTGACTGTCGCCCCAAGCAACCTGTCTCTTATACACATTCCGAGCCCACGAGACGCTACGCT
+
>A1AADFFFFDFC1AGGGGFGFGHGGHFFGHHHFHHFFFHFGFCDGFHHGHHGHGGFHEGHHGHGEAEAEGGHHHHGE?EEHFBA>EGCGEE/>GFGEEEGGG//FGHFFF0DHHFHFFG2F2@GG2GDBC/C/C/FC-@<EGGCGCCCE
@M02034:409:000000000-BFKT7:1:2104:18685:9957 1:N:0:30
AAAGTCGAGGTGCCTAAAGTGGCAACCCAGACTCAGAAGCAGGTTGGTGGTGTAGAGCTTCCTGTAGCCGCATGGCGTTCGTACTTAAATATGGAACTAACCATTCCAATTTTCGCTGTCTCTTATACACATCTCCGAGCCCACGAGACT
+
AABBBFBBBBABGGGFGFGFGGGHHHHGGGHGGHHHHHHHHGHGGFG2FGGFGHHGHHHHGHHGHFHGGGGGFFHHGGGGGEHHHHHHEGHHHHFFFHFGHHFHHHEFHHHHHHGGGFEHHHHFFHFGHHHHFHHDE<B?FGHGGGCGCG
@M02034:409:000000000-BFKT7:1:2104:27119:9960 1:N:0:30
AAAGTCGAGGTGCCTAAAGTGGCAACCCAGACTCAGACGCAGGTTGGTGGTGTAGAGCTTCCTGTAGCCGCATGGCGTTCGTACTTAAATATGGAACTAACCATTCCAATTTTCGCTGTCTCTTATACACATCTCCGAGCCCACGAGACT
+
BBBBBFBBBBBAGGGGFFGGGGGHHHHGGHHGHHHHGFGGGGGHHHGGFEEGHHHGHFHHHHHHHFHGHGGGGGHHEGGFFFHHHHHHHHHHHHFFGGHFHHGHHFGHHHHHHHGDEGGFFHHGGHGHFHHGFGDFFBD??EHGGCGGGH
@M02034:409:000000000-BFKT7:1:2104:11722:9963 1:N:0:30
AAAGTCGAGGGCCTAAAGTGGCAACCCAAAC
+
AAAAAFAADD1>EF0FF1FGF0BBGHGG00A
@M02034:409:000000000-BFKT7:1:2104:27745:9966 1:N:0:30
AAAGTCGAGGTGCCTAAAGTGGCAACCCAGACTTAGAATCGTGTTGGTGGTGTAGAGCTTCCTGTAGCCGCATGGCGTTCGTACTTAAATATGGAACTAACCATTCCAATTTTCGCTGTCTCTTATACACATCTCCGAGCCCACGAGAC
+
BBBAAFAB?@AAGGGFGGGFGGGHFHHGGHHGH5BF55DAAFGGHHHEFEEFHHHHHHHGHBHHHHHFHGCFGGHHGGGGGGHHHH4FFGHGGHHEFHFGGHEEFGFFHHHFHFGGGGGHHBHHHHFHGHHHGG?GGCG/BFHGGGCDG
@M02034:409:000000000-BFKT7:1:2104:19785:9968 1:N:0:30
AAAGTCGAGGTGCCTAAAGTGGCAACCCAGACTGGTGGGGTGGTTGGTGGTGTAGAGCTTCCTGTAGCCGCATGGCGTTCGTACTTAAATATGGAACTAACCATTCCAATTTTCGCTGTCTCTTATACACATCTCCGAGCCCACGAGACT
+
BBBCBFBCCCAAGGGGGGGFGGGGHHHGGHHGHHHHHEGGEGGGFGGEFGGFGHHHHHHHHHHHGHHHHGGGGGHHGEGGGGHHHHGHHHHHHFFFFHHHHHHHGHFHHHHHHHGGGGGGGHHHHHHHFHFHHHFHE/CCFGHGC@DGGH
@M02034:409:000000000-BFKT7:1:2104:10035:9970 1:N:0:30
AAAGTCGAGGTGCCTAAAGTGGCAACCCAGACTCTTACTAAGGTTGGTGGTGTAGAGCTTCCTGTAGCCGCATGGCGTTCGTACTTAAATATGGAACTAACCATTCCAATTTTCGCTGTCTCTTATACACATCTCCGAGCCCACGAGACT
+
CCCCCFCCCCCBGGGGGGGGGGGHHHHGGHHGHHHHHHHHHHHHHHGGGGGGHHHHHHHHHHHHHHHHHGGGGGHGGGGGGGHHHHHHHHHHHHHHGHHHHHHHHHHHHHHHHHGGGGGHHHHHHHHHHHHHHHHGGCGGGGHGGGFGGH
@M02034:409:000000000-BFKT7:1:2104:10466:9973 1:N:0:30
AAAGTCGTGGTGCCTAAAGTGGCGACCCAGACTAAGAATGGTGTTGGTGGTGTAGAGCTTCCTGTAGCCGCATGGCGTTCGTACTTAAATATGGAACTAACCATTCCAATTTTCGCTGTCTCTTATACACATCTCCG
+
AAAAAFAAAAAABGGGF1GG1GF0AEGEHHGGCFBGFFGBBEFC//ABFCFAB1B2F1BGBFGHDGFF1BECGGFFC>EFEEBGHGHFFEF2G11FGFGGBGEFDGG2>F1FG2@ECACGFFFGF2GFFCFCB1@<E
@M02034:409:000000000-BFKT7:1:2104:27728:9977 1:N:0:30
AAAGTCGAGGTGCCTAAAGTGGCAACCCAGACTCAGACTCGTGTTGGTGGTGTAGAGCTTCCTGTAGCCGCATGGCGTTCGTACTTAAATATGGAACTAACCATTCCAATTTTCGCTGTCTCTTATACACATCTCCG
+
BBBBBFAADDA?CG5GGGG6GGGHHHHGGCHGHG333FGGA2BBGF2F21BAGGHFFEHGDCFGEGHHFFGCEGFFEGCAFECEHHHFHHFHHF3B3GF@BCDF3B?4FGHHHHE?E??3FEGH4FFFDBGHFGF1?
@M02034:409:000000000-BFKT7:1:2104:15819:9977 1:N:0:30
AAAGTCGAGGTGCCTAAAGTGGCAACCCAGACTATTAGTCGGGTTGGTGGTGTAGAGCTTCCTGTAGCCGCATGGCGTTCGTACTTAAATATGGAACTAACCATTCCAATTTTCGCTGTCTCTTATACACATCTCCGAGCCCACGAGACT
+
A3AAAFAADD>AAGCFEFGAADEBC4GAAAEFHFGHFBAFAEEHF?GEGDGFHFG5BG3F53BGGDFGHGE0?EFGGG?FEE11FDFGDHHHHGFDGH333F3EG4B4FGFH4BE/??D?DDGGBF2?2BFBBGFHE/</<FCFGCGA.F
@M02034:409:000000000-BFKT7:1:2104:5706:9989 1:N:0:30
AAAGTCGAGGTGCCTAAAGTGGCAACCCAGACTTGTAGGGGGGTTG
+
CCCCCFCBCCBCGGGGGGGGGGGHHHHGGH2A353A5D3FEEGG/B
@M02034:409:000000000-BFKT7:1:2104:17809:9996 1:N:0:30
AAAGTCGAGGTGCCTAAAGTGGCAACCCAGACTGGGTTTAGGGTTGGTGGTGTAGAGCTTCCTGTAGCCGCATGGCGTTCGTACTTAAATATGGTACTAACCATTCCAATTTTCGCTGTCTCTTATACACATCTCCGAGCCCACGAGACT
+
BBBBBFBBB?ABGGGGFFGGGGGGHHHGGAHGHHEAAFECF3GHHGGGE?EEF3D5BDGG5BFGFAFBGEG0EEE1>E@FEE?F?FG3FGGDGB4BBBDG303B3?B44B3FGB/<EE<B4?BDD3BD32F22?DFD//C<CHGG/@AFH
@M02034:409:000000000-BFKT7:1:2104:20705:9996 1:N:0:30
AAAGTCGAGGTGCCTAAAGTGGCAACCCAGACTCCGCTGCCGGTTGGTGGTGTAGAGCTTCCTGTAGCCGCATGGCGTTCGTACTTAAATATGGAACTAACCATTCCAATTTTCGCTGTCTCTTATACACATCTCCGAGCCCACGAGACT
+
CCCCCFCCCCBCGGGGGGGGGGGHHHHGGHHGHHHGGGGGHGGFGGGEFGFFHHHHHHHHHHHHHHHHHFGGGGHHGGGGGGHHHHHHHHHHHFFGHHHGHFFHHHHHHGHHHHGGGGDFHGHHHHHFGFHHFHFHE/@CDGHGGGGGGG
@M02034:409:000000000-BFKT7:1:2104:21084:9999 1:N:0:30
AAAGTCGAGGTGCCTAAAGTGGCAACCCAGACTAATCATCCGGTTGGTGGTGTAGAGCTTCCTGTAGCCGCATGGCGTTCGTACTTAAATATGGAACTAACCATTCCAATTTTCGCTGTCTCTTATACACATCTCCGAGCCCACGAGACT
+
BBBBBFBBBBABGGGGGGGFGGAHFGHGGHGGHHHHHHHGGGGGGGGEFGFFHHGFHHHHHGHHGHHHHGCGGGHHGGGGGGGHHHHFGGHHHGHHHH?GGGGHHHHHHHHHHHGGGGGHHHHHGHFHFFHGHHGFE<CFFGHGG?@DFG
@M02034:409:000000000-BFKT7:1:2104:3895:10000 1:N:0:30
AAAGTCGAGGTGCCTAAAGTGGCAACCCAGACTAATAATAATGTTGGTGGTGTAGAGCTTCCTGTAGCCGCATGGCGTTCGTACTTAAATATGGTACTAACCATTCCAATTTTCGCTGTCTCTTATACACATCTC
+
BBABBFBBBBABGGGGGGGGGGGHHHGGGH2BG3BFFEGFADGHFEHEF2EF1BF5A5GH5FGGG5F5BEFCFFEA0E011B21?BG33BG4BB44@@BG313BF4FDFGHHHDEGGEEBEFFG4B4G433FGDF
@M02034:409:000000000-BFKT7:1:2104:8425:10006 1:N:0:30
AAAGTCGAGGTGCCTAAAGTGGCAACCCAGACTAAGAAGAAGGTTGGTGGTGTAGAGCTTCCTGTAGCCGCATGGCGTTCGTACTTAAATATGGAACTAACCATTCCAATTTTCGCTGTCTCTTATACACATCTCCGAGCCCACGAGACT
+
BBCCAFBBCCBBGGGGGGGFGGGGHHHGGHGFHHHHHHHHHHHHHHGEFFEFHHHHHHHGHHHHHHHHHGGGGGHGGGGGGFGHHHHHHHHHHHHHGHHHHHGHHHGHHHHHHHGGGGGHHHHHHHHHHHGHGHHHG@FCGGHGGCCDGH
@M02034:409:000000000-BFKT7:1:2104:26931:10009 1:N:0:30
AAAGTCGAGGTGCCTAAAGTGGCAACCCAGACTCAGGGGCGTGTTGGTGGTGTAGAGCTTCCTGTAGCCGCATGGCGTTCGTACTTAAATATGGAACTAACCATTCCAATTTTCGCTGTCTCTTATACACATCTCCGAGCCCACGAGACT
+
BBBBBFBBBBBBGGGGGGGGGGGHHHHGDHHGHHGHFHGGGEEGH1EEFFGGHHHHHFHHHHHHHHHHHGGGGGHHGGGGGGGHHHFFHHFHHHGGHHGHHHHHHHGHHHHHHHGGGGGFHGHHGHHHDHHHFG<F/>DFGGHG-<CDD<
@M02034:409:000000000-BFKT7:1:2104:8941:10012 1:N:0:30
AAAGTCGAGGTGCCTAAAGTGGCAACCCAGACTTATAATCATGTTGGTGGTGTAGAGCTTCCTGTAGCCGCATGGCGTTCGTACTTAAATATGGAACTAACCATTCCAATTTTCGCTGTCTCTTATACACATCTCCGAGCCCACGAGACT
+
BBBBBFBBBBBBGGGGGGGGGFGFHHHGGHHGHHHHHHHHHHHHHHHEFDEFHFHFHFHHHGHHGHHHHGGGGGHHGGGGGEGEGHGFFHFHHHGHHHHHHHGHHHGFHGHHHFGGGGGHHGHHFHHFHGHHHHFDF/CCCGFGGGGGGG
@M02034:409:000000000-BFKT7:1:2104:9090:10031 1:N:0:30
AAAGTCGAGGTGCCTAAAGTGGCAACCCAGACTGGGCAGCAGGTTGGTGGTGTAGAGCTTCCTGTAGCCGCATGGCGTTCGTACTTAAATATGGAACTAACCATTCCAATTTTCGCTGTCTCTTATACACATCTCCGAGCCCACGAGACT
+
CCCCCFCCCCCCGGGGGGGGGGGHHHHGGHHGHHHHHHGGHHHGGHGGGGGFHHHGHHHHHHHHHHHHHGGGGGHHGGGGGGGHHHHHHHHHHHHHHHHHHHFHFHHGHHHHHHGGGGGFFHHHHHHHHHFHHHHHGBDFGEHGGGGGGG
@M02034:409:000000000-BFKT7:1:2104:19623:10046 1:N:0:30
AAAGTCGAGGTGCCTAAAGTGGCAACCCAGACTCTGCATGAGGTTGGTGGTGTAGAGCTTCCTGTAGCCGCATGGCGTTCGTACTTAAATATGGAACTAACATTCCAATTTTCGCTGTCTCTTATACACATCTCCGAGCCCACGAGACTA
+
CCBCCFCCCCABGGGGGGGGGGGHHHHGGHHGHHHHGHHHHHGGGGFFFEGFHGHFHFFHHHHHHHHGGGGGGGGFGGGGGEFHHHHHHHHHHGHHHHGGGHGHHGHFHHHHHGEGGEGHHHHHHHFHHGHHHHHGCGGCGHGGGGGGHG
@M02034:409:000000000-BFKT7:1:2104:7108:10050 1:N:0:30
AAAGTCGAGGTGCCTAAAGTGGCAACCCAGACTACTCATAAGGTTGGTGGTGTAGAGCTTCCTGTAGCCGCATGGCGTTCGTACTTAAATATGGAACTAACCATTCCAATTTTCGCTGTCTCTTATACACATCTCCGAGCCCACGAGACT
+
CCCCCFCCCCBCGGGGGGGGGGGHHHHGGHHGHHHHHHHHHHHHHGGGFGEGHHHFGHHHHHHHHHHHHGEEGGHFFGGGGFBGGHHHHHGHHHHHFFEGHHFGHHGHGGHHHHGDFGEFHGGHBHHHHHFHFFFDDCFGGGHGGDGFDG
@M02034:409:000000000-BFKT7:1:2104:7129:10052 1:N:0:30
AAAGTCGAGGTGCCTAAAGTGGCAACCCAGACTACTCATAAGGTTGGGG
+
A@AA>D1A1>A?FFGFGDF3EFGEGHHGFGAFFDGF1FGHAB1AFF//A
@M02034:409:000000000-BFKT7:1:2104:16754:10055 1:N:0:30
AAAGTCGAGGTGCCTAAAGTGGCAACCCAGACTAAGAATCAGGTTGGTGGTGTAGAGCTTCCTGTAGCCGCATGGCGTTCGTACTTAAATATGGAACTAACCATTCCAATTTTCGCTGTCTCTTATACACATCTCCGAGCCCACGAGACT
+
BBCCBFCCCCBBGGGGGGGGGGGHHHHGGHHGHHGHHHHHHHHHHHGGGGGFHHHHHHGHHHHHHHHGHGGGGGHHGGGGGGHGHHHEHHHHHGBGHHHGHHHHHHGHHHHHHGGGGCGFHGHHGHHFFHHGHHHGG?DGCGHEGGGGGH
@M02034:409:000000000-BFKT7:1:2104:7114:10067 1:N:0:30
AAAGTCGAGGTGCCTAAAGTGGCAACCCAGACTACTCATAAGGTGGGTGGTGTAGAGCTTCCTGTAGCCAC
+
>3AA>BAADAAAGGGGGFG6BGGHHHFGFHFC3FGHCHHHFFHH3AAAEE1E1AGFFHHGGCDFFDDGF3A
@M02034:409:000000000-BFKT7:1:2104:25907:10070 1:N:0:30
AAAGTCGAGGTGCCTAAAGTGGCAACCCAGACTGGGTTGGGGGTTGGTGGTGTAGAGCTTCCTGTAGCCGCATGGCGTTCGTACTTAAATATGGAACTAACCATTCCAATTTTCGCTGTCTCTTATACACATCTCCGAGCCCACGAGACT
+
BBCCBFB>DBABGGGGGGGGGGGHHHHGGHHGHHHHFFGGFGGFGGGGFGEFGGHFGGHHFHHHGGHGGEFGGGHGFGGGFEFGGGGGGGFHHHFDFHGFFFFHHHHHHHHHHHGEGGGHHFFHFFFGFHHHFHGHE/CCGGHGGGGGDF
@M02034:409:000000000-BFKT7:1:2104:20420:10073 1:N:0:30
AAAGTCGAGGTGCCTAAAGTGGCAACCCAGACTACTCATGCTGTTGGTGGTGTAGAGCTTCCTGTAGCCGCATGGTGTTCGTACTTAAATATGGAACTAACCATTCCAATTTTCGCTGTCTCTTATACACATCTCCGAGCCCACGAGACT
+
AAAAAFBB@@AAFGGGGGGGFBCFFHHGGHHGHGBGHHHG5FFGGHE2F?EEGFHFHHHHHHHHFHHHHGGGGGHFGFFFFEFGGHFGFFHGGDBFFFGBCHFGFFFFGGHHHFCEE/?FGHGHFFFGFFGHGHHFD/DF@FGGG@C/C?
@M02034:409:000000000-BFKT7:1:2104:11442:10075 1:N:0:30
AAAGTCGAGGTGCCTAAAGTGGCAACCCAGACTGTTAAGAATGTTGGTGGTGTAGAGCTTCCTGTAGCCGCATGGCGTTCGTACTTAAATATGGAACTAACCATTCCAATTTTCGCTGTCTCTTATACACATCTCCGAGCCCACGAGACT
+
BBBBAFBBBBBBGGGGGGGEGGGHHHHGGHHGHGHHHHHHGHHHHHHGGGFFHHHGHHHHHHHGGHHHHGGGGGHHGGGGGGHHHHHGHHHHHHGHHHHGHHHHHHHHHHHHHHGGGGFHHGHHGHHHHHHHHHHHF<DFCFHGG?DDDH
@M02034:409:000000000-BFKT7:1:2104:25605:10085 1:N:0:30
AAAGTCGAGGTGCCTAAAGTGGCAACCCAGACTAGTAATACTGTTGGTGGTGTAGAGCTTCCTGTAGCCGCATGGCGTTCGTACTTAAATATGGAACTAACCATTCCAATTTTCGCTGTCTCTTATACACATCTCCGAGCCCACGAGACT
+
AAAABFAADBAAGGGGGGGGGGDFBHHEEAGGFCFHHHFFHHGHHBGEFFEFHFGDGHHHBFGFFFHFHGGCEFGHEGCGEEFAGHHBFFHBG3BFFGDEFGEFH4FHHFFGHEEDFAEGHHHGHFGGFB?CGH1GEC?><FHGGC/ADB
@M02034:409:000000000-BFKT7:1:2104:18597:10086 1:N:0:30
AAAGTCGAGGTGCCTAAAGTGGCAACCCAGACTAGTAATCCGGTTGGTGGTGTAGAGCTTCCTGTAGCCGCATGGCGTTCGTACTTAAATATGGAACTAACCATTCCAATTTTCGCTGTCTCTTATACACATCTCCGAGCCCACGAGACT
+
CCCCCFCCCCCCGGGGGGGFGGFHHHHGGHHGHHHHHFHHHAEFGGGGGGGGHHHHHHHHHHHHHGHHHGGGGGHHGGGGGGHHHHHHHHHHHFGGHHHGHHHHGHHHHHHHHHGGGGFHGHHHGHHHHHHHHHHHGC<BCGHGGCGGGH
@M02034:409:000000000-BFKT7:1:2104:25906:10089 1:N:0:30
AAAGTCGAGGTGCCTAAAGTGGCAACCCAGACTGGGTTGGGGGTTGGTGGTGTAGAGCTTCCTGTAGCCGCATGGCGTTCGTACTTAAATATGGAACTAACCATTCCAATTTTCGCTGTCTCTTATACACATCTCCGAGCCCACGAGACT
+
AAA@AFAA1>1>A111FGGFGFGHHGHEGHHFCB0AEEEEGAE//A?A/EB/GGHHFHHGFHHFFF22BEGGGGFHGEEEAEHHHGHHEGFHF1B<FGF1FHHHFFFG2FFGHHGCCE?<DHHHHHFG2GD11D<1<?CCCGFGG-><C<
@M02034:409:000000000-BFKT7:1:2104:13206:10097 1:N:0:30
AAAGTCGAGGTGCCTAAAGTGGCAACCCAGACTGGGTGTGGTGTTGGTGGTGTAGAGCTTCCTGTAGCCGCATGGCGTTCGTACTTAAATATGGAACTAACCATTCCAATTTTCGCTTCTCTTATACACATCTCCGAGCCCACGAGACTA
+
CCCCCFCACCCCGGGGGGGGGGGHHHHGGHHGHHFHGGGGGHGHGHHEFFGGHFHGGFHHFHHHHHHHGGGCEGHAEFGGGFFHHHHHBGHHHH3?GHGGFF3FDFF?4FHHHFGGGHGHHHHHHGFFGBGHHHFDGFGGCGECFCEGHF
@M02034:409:000000000-BFKT7:1:2104:4913:10104 1:N:0:30
AAAGTCGAGGTGCCTAAAGTGGCAACCCAGACTGGTAGTCATGTTGGTGGTGTAGAGCTTCCTGTAGCCGCATGGCGTTCGTACTTAAATATGGAACTAACCATTCCAATTTTCGCTGTCTCTTATACACATCTCCGAGCCCACGAGACT
+
BCCCCFBCCCCCGGGGGGGGGGGHHHHGGHHGHBG5D5BFAAGHHHHEFGGGHHHHHHHHHHHHHGHHHGGGGGHGGGGGGGHHHHHHHHHHHHHGHHHHHHHHHHHHHHHHHHGGGGGHHHHHHHHHHGHHHHGHGF/DGGHGGGGGGG
@M02034:409:000000000-BFKT7:1:2104:28103:10109 1:N:0:30
AAAGTCGAGGTGCCTAAAGTGGCAACCCAGACTCAGCATCCGGTTGGTGGTGTAGAGCTTCCTGTAGCC
+
A1>1AFAA?DAAFFGGGGGBGCC0FCFEEHHGHFF1GBDGFE/EA/A/A/ABGE121AFGHBFHGBGGH
@M02034:409:000000000-BFKT7:1:2104:28123:10110 1:N:0:30
AAAGTCGAGGTGCCTAAAGTGGCAACCCAGACTCAGCATCCGGTTGGTGGTGTAGAGCTTCCTGTAGCCGCATGGCGTTCGTACTTAAATATGGAACTAACCATTCCAATTTTCGCTGTCTCTTATACACATCTCCGAGCCCACGAGACT
+
ABABAFAABBAAGGGGGFGGGGFHHHHGGEHGFGHFBGGHHGGGGGFEFEEFGHHFHGHHHFHGBFHGGEEEGFHHGGGGGFHHHHHGHHHHHHFFEHGHHHFGHHFHHHHHHHGFGGEFHHHHGHFGFFHHHGFGC<B<CGFGG/@FGF
@M02034:409:000000000-BFKT7:1:2104:4067:10111 1:N:0:30
AAAGTCGAGGTGCCTAAAGTGGCAACCCAGACTACTCATTCGGTTGGTGGTGTAGAGCTTCCTGTAGCCGCATGGCGTTCGTACTTAAATATGGAACTAACCATTCCAATTTTCGCTGTCTCTTATACACATCTCCGAGCCCACGAGACT
+
CCCCCFCCCCCCGGGGGGGGGGGHHHHGGHHGHHHHHHHHHHHGGGGGFGEGHHHBGHHHHHHHHHHHHGGGGGHHGGGGGGGHGFFFGHHHHHBGFGFFFFHHHHHHEGGHHHGGGGGGHGGHGHHHHHHHFGFGGCGGGAGGGGGGFG
@M02034:409:000000000-BFKT7:1:2104:8364:10120 1:N:0:30
AAAGTCGAGGTGCCTAAAGTGGCAACCCAGACTCAGAATAATGTTGGTGGTGTAGAGCTTCCTGTAGCCGCATGGCGTTCGTACTTAAATATGGAACTAACCATTCCAATTTTCGCTGTCTCTTATACACATCTCCGAGCCCACGAGACT
+
CCCCCFCCCCBCGGGGGGGGGGGHHHHGGHHGHHHHHHHHHHHHHHHFFGGFGFHHHHHHHHHHHGHHHGGGGGHHGGGGGFHHHHHHHHHHHHFFGHHHHHGHHHHHHHHHHHGGGGEGHGHHGHHHHHHHHHHFGGGGGGHGGGGGGH
@M02034:409:000000000-BFKT7:1:2104:11596:10123 1:N:0:30
AAAGTCGAGGTGCCTAAAGTGGCAACCCAGACTGTGGGTATGGTTGGTGGTGTAGAGCTTCCTGTAGCCGCATGGCGTTCGTACTTAAATATGGAACTAACCATTCCAATTTTCGCTGTCTCTTATACACATCTCCGAGCCCACGAGACT
+
CCCCCFCCCCCCGGGGGGGGGGGHHHHGGHHGHHHHHGGHHHHHHGGGFGGGHGHGHHHHHHHHHHHHHGGGGGHHGGGGGGHHHHHFHHHHHHGHHHFHHHHGHHHHHHHHHHGGGGGGHGHHHHHHFHFFHHHHF>CCGEHGGGGGGH
@M02034:409:000000000-BFKT7:1:2104:28114:10126 1:N:0:30
AAAGTCGAGGTGCCTAAAGTGGCAACCCAGACTCAGCATCCGGTTGGTGGTGTAGAGCTTCCTGTAGCCGCATGGCGTTCGTACTTAAATATGGAACTAACCATTCCAATTTTCGCTGTCTCTTATACACATCTCCGAGCCCACGAGACT
+
BBBBBFAA3DABCGFGFFGGFGEHHHGGGDHGGHHHHHHHHGGEEEGGFGFGHHHHHHHHHHHHHHHGHGGGGGHGGGGGGGHHHHHH@GGHHEFGHHGHHFGHGHFGGGGHHHCGGGFFFHHHFHHGGFHHGHFF?@C?/?/CCFFGG<
@M02034:409:000000000-BFKT7:1:2104:13609:10131 1:N:0:30
AAAGTCGAGGTGCCTAAAGTGGCAACCCAGACTCATGTAGAGCTTCCTGTAGCCGCATGGCGTTCGTACTTAAATATGGAACTAACCATTCCAATTTTCGCTGCCTCTTATACACATCTCCGAGCCCACGAGACTAGGCATGATCTCGTA
+
BBBBBF3ADBAAGGGGGGGEGGGHFHHEFCHGGHHHHGHHGFHHHHHHHGHHHHEEEEGHGFGEGGGFHHHHHFDGHHHFGFGHHGHHHHDHHBFHHHFGGFE1BFGHHGHFDGHHHHHDGFEEECGHEC@CFDBGGGHGHH2>1BFHGD
@M02034:409:000000000-BFKT7:1:2104:24955:10135 1:N:0:30
AAAGTCGAGGTGCCTAAAGTGGCAACCCAGACTACTCCTCCGGTTGGTGGTGTAGAGCTTCCTGTAGCCGCATGGCGTTCGTACTTAAATATGGAACTAACCATTCCAATTTTCGCTGTCTCTTATACACATCTCCGAGCCCACGAGACT
+
BBBBBFBBBBBBGGGGGGGFGFGHHHHGGHHGHHHHHHHHHGGEFEGBAEEFHHHHHHHHHGHHHHHGHGGGGGHHGGGGGFGHHHHHBGHHHHGHHHHHHHHHHHHHHHHHHHGGGGGHGHHHBHHHHHHHHHGHGCCCGGHGGGGGFF
@M02034:409:000000000-BFKT7:1:2104:18579:10137 1:N:0:30
AAAGTCGAGGTGCCTAAAGTGGCAACCCAGACTCGGAATGAGGTTGGTGGTGTAGAGCTTCCTGTAGCCGCATGGCGTTCGTACTTAAATATGGAACTAACCATTCCAATTTTCGCTGTCTCTTATACACATCTCCGAGCCCACGAGACT
+
BCCCBFCCCCABGGGGGGGFGGGHHHHGGHHGHHGGDFGHGHHHHHGFFFEFGHHHHHHHHHHHHHHHHGGGGGHHGGGGGFHHHHHGHHHHHHFHGHHGHHHHHHHHHHHHHHGGGFGGHHHHHHHHHHHGHHHFG/CDGFHGGGGGGH
@M02034:409:000000000-BFKT7:1:2104:7525:10139 1:N:0:30
AAAGTCGAGGTGCCTAAAGTGGCAACCCAGACTTCTCGGCAGGTTGGTGGTGTAGAGCTTCCTGTAGCCGCATGGCGTTCGTACTTAAATATGGAACTAACCATTCCAATTTTCGCTGTCTCTTATACACATCTCCGAGCCCACGAGACT
+
CCCCCFCCCCBBGGGGGGGGGGGGHHHGGHHGHHHHHGGGGGGHHHGGGGEFHHHHHHHHHHHHHHHHHFEGGGHHGGGGGFHHHHGGFGGHHHGHHHGHHHGHHHGHFGHHHHGGGGGHHHHHGHHHHHHHHHFHGGGGGGHGGGCFGH
@M02034:409:000000000-BFKT7:1:2104:8371:10141 1:N:0:30
AAAGTCGAGGTGCCTAAAGTGGCAACCCAGACTCAGAATAATGTTGGTGGTGTAGAGCTTCCTGTAGCCGCATGGCGTTCGTACTTAAATATGGAACTAACCATTCCAATTTTCGCTGTCTCTTATACACATCTCCGAGCCCACGAGACT
+
>3AA>5AAB?AAGGGGGF4BFFEGHDHGGHEGFEH3AG5BDE555DG2FEEGEFFGFH3E5FEGHFHFFGGFFFHFCEEFEEGEEEHHGFFGG3@FGF33@GFFGEFG4FFHBGEGGFE3GFHHGHGG4F2?CDFF?B//<FGEGC?/CF
@M02034:409:000000000-BFKT7:1:2104:9010:10141 1:N:0:30
AAAGTCGAGGTGCCTAAAGTGGCAACCCAGACTGTGCCTAGGGTTGGTGGTGTAGAGCTTCCTGTAGCCGCATGGCGTTCGTACTTAAATATGGAACTAACCATTCCAATTTTCGCTGTCTCTTATACACATCTCCGAGCCCACGAGACT
+
CCCCCFBBBBABGGGGGGGGGGGHHHHGGHGGHGHHHHHHHHHHGGGEFGGFHHHHHHHHHHHHHHHHHGGGGGHHGGGGGGHHHHHHFHHHHHHHHHHFGHHHHHGHHHHHGHGGGGGFHHHHHHHHHHHHGHHGGCDCFGHGGGGGGH
@M02034:409:000000000-BFKT7:1:2104:11791:10142 1:N:0:30
AAAGTCGAGGTGCCTAAAGTGGCAACCCAGACTCCTCATCATGTTGGTGGTGTAGAGCTTCCTGTAGCCGCATGGCGTTCGTACTTAAATATGGAACTACCCATTCCAATTTTCGCTGTCTCTTATACACATCTCCGAGCCCACGAGACT
+
AAAAADAADDAAFFFGGGGBGD2ACGHEF2AFBFGFHHHH5FDGFEEGFGEEFHGFHHFHEFHHHBFFGAECGGHHGGGGGEFEGHHFDEGHFDB@GGH3BE3FHFBDHGHHHHGDF/?3DDGGHFGFFGBGGGGDE<B?D/FF@DGGGE
@M02034:409:000000000-BFKT7:1:2104:3266:10158 1:N:0:30
AAAGTCGAGGTGCCTAAAGTGGCAACCCAGACTTCTGATAGGGTTGGTGGTGTAGAGCTTCCTGTAGCCGCATGGCGTTCGTACTTAAATATGGAACTAACCATTCCAATTTTCGCTGTCTCTTATACACATCTCCGAGCCCACGA
+
ABABAFBBCBABGGGFGGGGFGGGCAFEGHFFHE5F5GB5GEGGH22EF1ECA3D5B5AA5BBBB5A53AE0EEE1>?/?B>2BFGHFBGH4F33@EBGH303BD4G4?D?GG4/EEA/3B4D44B3BF2?2BFG2C<@G/C/<<<
@M02034:409:000000000-BFKT7:1:2104:9840:10165 1:N:0:30
AAAGTCGAGGTGCCTAAAGTGGCAACCCAGACTAAGCATGCGGTTGGTGGTGTAGAGCTTCCTGTAGCCGCATGGCGTTCGTACTTAAATATGGAACTAACCATTCCAATTTTCGCTGTCTCTTATACACATCTCCGAGCCCACGAGACT
+
CCCCCFCCCCCCGGGGGGGGGGGHHHHGGGHGHHHHFFHHHGGGFGGEFGGFGFHFHHHHFGHHHGHGHGGGGGHEGEGGGFGHHHHFHHHHHH3BFHHHHHFGGHHHHGHHHHGGGGGHHHHHGHFFHHGFHHHHGGGGGGHGGGGGGH
@M02034:409:000000000-BFKT7:1:2104:25044:10166 1:N:0:30
AAAGTCGAGGTGCCTAAAGTGGCAACCCAGACTTCGGGTCGGGTTGGTGGTGTAGAGCTTCCTGTAGCCGCATGGCGTTCGTACTTAAATATGGAACTAACCATTCCAATTTCGCTGTCTCTATACACATCTCCGAGCCCACGAGACTAG
+
CCCCCFCCCCBCGGGGGGGFGGGHHHHGGHHGHHHGGGHGGCEGFFFEEEFFEFGBFFGHGHGHGHHFFEECGGF1EEGGGFFHHHFHHHHFGG3GHHHHFCDGHGHEHHFHHFBFF?GHHHFFBGGFHHHHHHB<@@DEHFGG@.EFHF
@M02034:409:000000000-BFKT7:1:2104:23749:10167 1:N:0:30
AAAGTCGAGGTGCCTAAAGTGGCAACCCAGACTAATCCGCCGGTTGGTGGTGTAGAGCTTCCTGTAGCCGCATGGCGTTCGTACTTAAATATGGAACTAACCATTCCAATTTTCGCTGTCTCTTATACACATCTCCGAGCCCACGAGACT
+
CCCCCFBBCCCCGGGGGGGGGGGHHHHGGHHGHFHGHHFFFEGGGGGGFGGFHHHHHHHHHHHHHHHHHGGFGGHHGGGGGGHHHHHHHHHHHHHHHHHGHHHHHHGHHHHHHHGGGGGHHGHHHHHHHHHHHHHGGDCGGGGGGGGGGB
@M02034:409:000000000-BFKT7:1:2104:22007:10169 1:N:0:30
AAAGTCGAGGTGCCTAAAGTGGCAACCCAGACTCCTCATCCGGTTGGTGGTGTAGAGCTTCCTGTAGCCGCATGGCGTTCGTACTTAAATATGGAACTAACCATTCCAATTTTCGCTGTCTCTTATACACATCTCCGAGCCCACGAGACT
+
BCBBAFABBBABGGGGGGGGGFGHGHHGGAHFHHHGHHHHHGGGFFGGFGEFHHHEHHHHHHHFGHHHHGGGGGHHGGGGGGHHHHHHHHHHHGGHGHHHHHHHHHHHHHHHHHGGGGEGHGHHHHHHHHHHGHHHGCGCGGHGCGGGCG
@M02034:409:000000000-BFKT7:1:2104:25025:10170 1:N:0:30
AAAGTCGAGGTGCCTAAAGTGGCAACCCAGACTTCGGGTCGGGTTGGTGGTGTAGAGCTTCCTGTAGCCGCATGGCGTTCGTACTTAAATATGGAACTAACCATTCCAATTTCGCTGTCTCTATACACATCTCCGAGCCCACGAGACTAG
+
AAB3ADAABBAAGGGG4FFGGGGHHDHFGHHGGEDCEGHG?AE1FGEGFEGGHFFHFHHHFHHHGHHFGEECFDAFG?/?E>FGFGHHHHHFHFGFGHGFG03GHDFHHHHGG2/CG/GHHEGBFDDFBG2GH2/>@CCGGEGGC?DB1C
@M02034:409:000000000-BFKT7:1:2104:23581:10171 1:N:0:30
AAAGTCGAGGTGCCTAAAGTGGCAACCCAGACTCATGGTCATGTTGGTGGTGTAGAGCTTCCTGTAGCCGCATGGCGTTCGTACTTAAATATGGAACTAACCATTCCAATTTTCGCTGTCTCTTATACACATCTCCGAGCCCACGAGACT
+
BBCCAFCCCCABGGGGGGGFGGGHHHHGGHHGHHHHHHGHHHHHHHHGFGGGHHHHHFHHHHHHHHHHHGGGGGGFGGGGEFGGGHFGHHHHHGFFHHHHGHHHHHHHHHHHHHGGGGGHHHHHHHHFHHHHHHHFE<@?FFHGGGGGGG
@M02034:409:000000000-BFKT7:1:2104:16208:10172 1:N:0:30
AAAGTCGAGGTGCCTAAAGTGGCAACCCAGACTAATAATCAGGTTGGTGGTGTAGAGCTTCCTGTAGCCGCATGGCGTTCGTACTTAAATATGGAACTAACCATTCCAATTTTCGCTGTCTCTTATACACATCTCCGAGCCCACGAGACT
+
CCCCCFCCCCCCGGGGGGGGGGGHHHHGGHHGHHHHHHHHHFHHHHGFFGGGGHHGHHHHHHHHHHHHHGG?EGHFGFGGGFFHHHHHHHHGHHGHHHHHGHHGHHGHHHHHHHGGGGEHEGHGHHHHGHHHHHGHFCDFCGHGGGFCAH
@M02034:409:000000000-BFKT7:1:2104:13579:10177 1:N:0:30
AAAGTCGAGGTGCCTAAAGTGGCAACCCAGACTCAGCATCC
+
111AA3>ADD1AC1BGGGG3D1A0CEH?F0AFGFF11G11B
@M02034:409:000000000-BFKT7:1:2104:28659:10186 1:N:0:30
AAAGTCGAGGTGCCTAAAGTGGCAACCCAGACTTCTGCTCCTGTTGGT
+
AAA1AFAA?DAACGGFGGG3FD001FAEECCG1GGFBBG11BCFG1/A
@M02034:409:000000000-BFKT7:1:2104:22442:10191 1:N:0:30
AAAGTCGAGGTGCCTAAAGTGGCAACCCAGACTGGGCTGCATGTTGGTGTTGTAGAGCTTCCTGTAGC
+
B?ABBFBA3AAAGGFGGGGFBFFGBHHGGH22BCGDDF223FGGHGA22AE125D5DBB35BF5B555
@M02034:409:000000000-BFKT7:1:2104:5724:10197 1:N:0:30
AAAGTCGAGGTGCCTAAAGTGGCAACCCAGACTAATAATAAGGTTGGTGGTGTAGAGCTTCCTGTAGCCGCATGGCGTTCGTACTTAAATATGGAACTAACCATTCCAATTTTCGCTGTCTCTTATACACATCTCCGAGCCCACGAGAC
+
CCCCCFCCCCCCGGGGGGGGGGGHHHHGGHHGH3BA5F5B5BGHHHGEFGEGHHHHHHHHHHHHHGHHHGGGGGHHGGGGGGHHHHHHHHHHHHHHGHGHHHGHHHHHGHHHHHGGGGGHHHHHHHGHFHHHHHGHGGGCGGHGGGGGG
@M02034:409:000000000-BFKT7:1:2104:19684:10204 1:N:0:30
AAATTCGAGGTGCCTAAAGTGGCAACCCAGACTTTGAATCATGTTGGTGGTGTAGAGCTTCCTGTAGCCGCATGGCGTTCGTACTTAAATATGGAACTAACCATTCCAATTTTCGCTGTCTCTTATACACATCTCCGAGCCCACGAGACT
+
AAAAAFAFFDAAGGFGCGGBGACCCEFGGCGFHGHHGGHHHHHHHHHAFCEFGFG2GGHHFHHHHFHFHGEGGGGFGGECEE0GHHFHHHFHHE1B@GGFC0BFHHFFFHHGHDEGGG/DGFHHHHHFFGHHHGFFA???BAGGCCGGCH
@M02034:409:000000000-BFKT7:1:2104:6051:10204 1:N:0:30
AAAGTCGAGGTGCCTAAAGTGGCAACCCAGACTACTACTCGTGTTGGTGGTGTAGAGCTTCCTGTAGCCGCATGGCGTTCGTACTTAAATATGGAACTAACCATTCCAATTTTCGCTGTCTCTTATACACATCTCCGAGCCCACGAGAC
+
AAABADABBDABGGGGGGGGGGGGHHHGGHHGHGHHHHHGGHHHHHHEFGGGHHGHHHHHGHHFFGHHHGGGGGHHGEEGGGHHHHHHHHGHHHGHGHHHHHHHHHHHHHHHHHGGGGGHGHHHFHFHHHHHFHFHG?CGGGHGGGGGG
@M02034:409:000000000-BFKT7:1:2104:22438:10209 1:N:0:30
AAAGTCGAGGTGCCTAAAGTGGCAACCCAGACTGGGCTGCATGTTGGTGGTGTAGAGCTTCCTGTAGCCGCATGGCGTTCGTACTTAAATATGGAACTAACCATTCCAATTTTCGCTGTCTCTTATACACATCTCCGAGCCCACGAGACT
+
BCBCBFCCCCCCGGGGGGGGGGGHHGHGGGHGHHHHHHGGHHHHHHHFFGFFGHHHHHHHHHHHGHHHHGGGGGHHGGGGGGFHHHHGHHHHHGHHGGGFHHHHHHHHHHHHHHGGGGGGHGHHHHHHFHEHHHFHGBCCGGHGGGGGGF
@M02034:409:000000000-BFKT7:1:2104:24302:10212 1:N:0:30
AAAGTCGAGGTGCCTAAAGTGGCAACCCAGACTAATAATCAGGTTGGTGGTGTAGAGCTTCCTGTAGCCGCATGGCGTTCGTACTTAAATATGGAACTAACCATTCCAATTTTCGCTGTCTCTTATACACATCTCCGAGCCCACGAGACT
+
BBBBBFBBBBABGGGGGGGGGGGHHHHGGFFGHHHHHHGHFHFGHFGGFGEGGGHFHHHHFGHHGFGFGEFGGGHHGGGGGFFHHHHEHHHHHHFGFFGCGHGHFHGHHHHHHHGGGGGHHHHFFHGHGGHFHHHF?C?@GEHGFCGGGF
@M02034:409:000000000-BFKT7:1:2104:22455:10213 1:N:0:30
AAAGTCGAGGTGCCTAAAGTGGCAACCCAGACTGGGCTGCATGTTGGTGGTGTAGAGCTTCCTGTAGCCGCATGGCGTTCGTACTTAAATATGGAACTAACCATTCCAATTTTCGCTGTCTCTTATACACATCTCCGAGCCCACGAGACT
+
AAA3>DABDDABGGGGGGGGGFGHBHHGAGDFHHGAHHEGHHGHHHEEGGEFFHHFHHHHHHHHHFHFFEGGGGHFEGEFFE2GFFGGFGGHHGHGHHFCGHHFHFHFBGGFFFEGGGE3G4GGGBGHGHEH1G1BC@C/CEHG/A/<<?
@M02034:409:000000000-BFKT7:1:2104:27350:10214 1:N:0:30
AAAGTCGAGGTGCCTAAAGTGGCAACCCAGACTAGGTTGACGGTTGGTGGTGTAGAGCTTCCTGTAGCCGCATGGCGTTCGTACTTAAATATGGAACTAACCATTCCAATTTTCGCTGTCTCTTATACACATCTCCGAGCCCACGAGACT
+
BBABBFBBBBBBGGGGGGGGGGGHHHGGFHHGHGFGDFGHHGGEEGGGC1EFGDGBF5FGDHFGDFG53FECFEF1>EEFEEBGFGFFGGHFHF3?FGHHC0?GH4GFHGFHHEEGEEEFHHHHFH3?FGFBGGGFC//<@/?/@CCGGF
@M02034:409:000000000-BFKT7:1:2104:26847:10215 1:N:0:30
AAAGTCGAGGTGCCTAAAGTGGCAACCCAGACTAATACGAATGTTGGTGGTGTAGAGCTTCCTGTAGCCGCATGGCGTTCGTACTTAAATATGGAACTAACCATTCCAATTTTCGCTGTATCTTATACACATCTCCGAGCCCACGAGACT
+
BBBBBFBBBBBBFGGGGGGGGGGHHHHGGGFGHHCGFFHC2GHG5GAEF?EFFGF5F5BG5FFHB5B5BAE0EEHA?E/FFEFEGHGHFHFGF@33FGHH3B3BGFGFHGHHH?EEEEE3BF??DFHFG2GGGBF2</B?/CCF?/</CF
@M02034:409:000000000-BFKT7:1:2104:27074:10218 1:N:0:30
AAAGTCGAGGTGCCTAAAGTGGCAACCCAGACTATTTCTAATGTTGTGGTGTAGAGCTTCCTGTAGCCGCATGGCGTTCGTACTTAAATATGGAACTAACCATTCCAATTTTCGCTGTCTCTTATCCACATCTCCGAGCCCACGAGCCT
+
BABBBFBBBBBBGGGGGGGGGGGHGHHGGHHGHHHHHGGHFHHHFG2EAHECA55D5A3G3DGHFHHBEEEEFFHEGGFEFF1FGHFDGHEDBG33B3BF1@BFH444?GEHH//?E<GDFBHEG3BBG??GFGFGFG?C/FA/BC/<?
@M02034:409:000000000-BFKT7:1:2104:12149:10220 1:N:0:30
AAAGTCGAGGTGCCTAAAGTGGCAACCCAGACTAATAAGACGGTTGGTGGTGTAGAGCTTCCTGTAGCCGCATGGCGTTCGTACTTAAATATGGAACTAACCATTCCAATTTTCGCTGTCTCTTATACACATCTCCGAGCCCACGAGACT
+
AAAAAFAABBBAFGGFGGGBGGGHFHHGGFHGGHHHHHHHHGGEFEFEFGFFFGHGHHHGGGFHHGHGGE?EGFHGFFGFFGGHHGGFHHFGFGGFBGGGGHFHHHFFGHHHHHGEGGGGHGHHHHFDBGDFFGFGDCGCFFGFGGGGGF
@M02034:409:000000000-BFKT7:1:2104:15352:10225 1:N:0:30
AAAGTCGAGGTGCCTAAAGTGGCAACCCAGACTCATAAGCTGGTTGGTGGTGTAGAGCTTCCTGTAGCCGCATGGCGTTCGTACTTAAATATGGAACTAACCATTCCAATTTTCGCTGTCTCTTATACACATCTCCGAGCCCACGAGACT
+
BCBBBFCCCCCCGGGGGGGGGGGHHHHGGHHGHHHHHHHHHHHHHGGGGGGFHHHHHHHHHHHHGHHHHGGGGGHGGGGGGGHHHHHHHHHHHHHHGHHHHHHHHHGHHHHHHHGGGGGHHHHHGHHHHHGHHHFHD@CCGFHGGGGFGH
@M02034:409:000000000-BFKT7:1:2104:17022:10234 1:N:0:30
AAAGTCGAGGTGCCTAAAGTGGCAACCCAGACTTTGGCTGCGGTTGGTGGTGTAGAGCTTCCTGTAGCCGCATGGCGTTCGTACTTAAATATGGAACTAACCATTCCAATTTTCGCTGTCTCTTATACACATCTCCGAGCCCACGAGACT
+
BBBBBFBBDBBBGGGGGGGGGFFHHHHGGFHGHHHHHGHGGGGGGGGGGGGFHGHHHHHHHHHHHHHHHGGFGGHGGGGGGGGHHHHHHHHHHGHGFHHHHGBFHHFFGHHHHHGGGGGHHHHHFHFFFHFHHGHHF/BCGGHGGGGGGH
@M02034:409:000000000-BFKT7:1:2104:19047:10236 1:N:0:30
AAAGTCGAGGTGCCTAAAGTGGCAACCCAGACTCTGTCTTCTGTTGGTGGTGTAGAGCTTCCTGTAGCCGCATGGCGTTCGTACTTAAATATGGAACTAACCATTCCAATTTTCGCTGTCTCTTATACACATCTCCGAGCCCACGAGACT
+
BCCCCFCCCCBCGGGGGGGGGGGHHHHGGHHGHHHHHHHHHHHHHHHGGGGGHHHGHHHHHHHHGHHHHGGGGGHGGGGGGGGHHHHHHHHHHHFGHHHHHHGHHHHHHHGHHHGGGGGGHHHHHHHHHBHHHHHHE/<BDGHGCCGGGG
@M02034:409:000000000-BFKT7:1:2104:11661:10240 1:N:0:30
AAAGTCGAGGTGCCTAAAGTGGCAACCCAGACTCATCAGAATGTTGGTGGTGTAGAGCTTCCTGTAGCCGCATGGCGTTCGTACTTAAATATGGAACTAACCATTCCAATTTTCGCTGTCTCTTATACACATCTCCGAGCCCACGAGACT
+
BCCCBFCCCCABGGGGGGGGGGGHHHHGGHHGHHHHHHHHHHHHHHGFFGEFHHHHHHHHHHHHGHHHHGEGGGHHGGGGGGHHHHHHGHHHHHFHHHHGHHHHGHHHHHHHHHGGGGGHHHHHHHHHGHHHHHFFF/@DGGEGGGGGGG
@M02034:409:000000000-BFKT7:1:2104:3583:10242 1:N:0:30
AAAGTCGAGGTGCCTAAAGTGGCAACCCAGACTATTCCGAATGTTGGTGGTGTAGAGCTTCCTGTAGCCGCATGGCGTTCGTACTTAAATATGGAACTAACCATTCCAATTTTCGCTGTCTCTTATACACATCTCCGAGCCCACGAGACT
+
ABBBBFABBBBBGGG5FGGFGFGHHGGGGGHGHFHGHCGE?FGHHGHGGGAFFFH5FGHHFHHHHHHHFFGGFGHFGEFGGEFHHG@BGHFHHHDHHGFGFFFGHH44GGFHHHGGGFGHHHGGDGGFF2GHHGGDDBCFGGGGG/ADFD
@M02034:409:000000000-BFKT7:1:2104:23752:10245 1:N:0:30
AAAGTCGAGGTGCCTAAAGTGGCAACCCAGACTGTGGGGACGGTTGGTGGTGTAGAGCTTCCTGTAGCCGCATGGCGTTCGTACTTAAATATGGAACTAACCATTCCAATTTTCGCTGTCTCTTATACACATCTCCGAGCCCACGAGACT
+
BBBBAFBBBDABGGGGGFGFGGFGHHHGGHGGHHHFHGFGGCGGG??AFEGGHHHGHHHHHHHHHHHHHGGGGGHHGGGGGGHHHHHH?GGHHHHHHHHHHHHGHHHHHHHHHFGGGGGHHGHHFHGHGFHHFFHHGGGGGGHGGCFGGF
@M02034:409:000000000-BFKT7:1:2104:4472:10246 1:N:0:30
AAAGTCGAGGTGCCTAAAGTGGCAACCCAGACTAGTGGGCCGGTTGGTGGTGTAGAGCTTCCTGTAGCCGCATGGCGTTCGTACTTAAATATGGAACTAACCATTCCAATTTTCGCTGTCTCTTATACACATCTCCGAGCCCACGAGACT
+
BBBBBF?ABBABGGGGGGGGGFGHHCGCFFHGGHFHHHGEFEGGG??EFFEFGFH5GGFGFHHHBDDBFFFCGGHAEEECE>?GEGGGHHHHHE3?FGHFC0?FFDH4EGGHFFEDFA/23BFD3FHFFCDGCGGEA/CDCA//<C-A<D
@M02034:409:000000000-BFKT7:1:2104:13624:10256 1:N:0:30
AAAGTCGAGGTGCCTAAAGTGGCAACCCAGACTGCTCATCAGGTTGGTGGTGTAGAGCTTCCTGTAGCCGCATGGCGTTCGTACTTAAATATGGAACTAACCATTCCAATTTTCGCTGTCTCTTATACACATCTCCGAGCCCACGAGACT
+
BBCCBFCCCCCCGGGGGGGGGGGHHHHGGGHGHHHHHHHHHHHHHHGGGGGGHGHHHHHHHHHHHHHHHGGGGGHHGGGGGGGHHHHHFHHHHHGHHGFHHHHHHHGHHHHHHHGGGGGHHHHHHHGHGHGHHHHHF/DDGFHGGGGGGH
@M02034:409:000000000-BFKT7:1:2104:14999:10260 1:N:0:30
AAAGTCGAGGTGCCTAAAGTGGCAACCCAGACTCAGCCTGGTGTTGGTGGTGTAGAGCTTCCTGTAGCCGCATGGCGTTCGTACTTAAATATGGAACTAACCATTCCAATTTTCGCTGTCTCTTATACACATCTCGAGCCCACGAGACTA
+
CCCCCFBBCCAAFGGGGGGGGGGHHHHGGGHGHHHHHHHHHHHHGHHGGGGGHFHGHHHHHHHHGHHHHFGGGGHHGGGGGGHHHHHHHHHHHHFGHHHGHHGHHHHHHHHHHHGGGGGGHHHHHHHHGHHHGHGFHGGGGGGGGGGGHF
@M02034:409:000000000-BFKT7:1:2104:26357:10262 1:N:0:30
AAAGTCGAGGTGCCTAAAGTGGCAACCCAGACTAATAAGAATGTTGGTGGTGTAGAGCTTCCTGTAGCCGCATGGCGTTCGTACTTAAATATGGAACTAACCATTCCAATTTTCGCTGTCTCTTATACACATCTCCGAGCCCACGAGACT
+
CCCCCFCCCCBCGGGGGGGGGGGHHHGGGHHGHHHHFHHHGHHHHHHEFGEFGHHHGHHHHHHFFGGGGEGGGGHHGGEFGGHHHGHHHHHHHHHHFHGFHHHHHHGGHHHHHGGGGGGHHFHHHHGGEHHHHGFGE@C@DFGGGGGGGD
@M02034:409:000000000-BFKT7:1:2104:15811:10263 1:N:0:30
AAAGTCGAGGTGCCTAAAGTGGCAACCCAGACTACTCATCAGGTTGGTGGTGTAGAGCTTCCTGTAGCCGCATGGCGTTCGTACTTAAATATGGAACTAACCATTCCAATTTTCGCTGTCTCTTATACACATCTCCGAGCCCACGAGACT
+
A3AAAFAADD>AAFGGGGG6FFGFFGHEGDDDHHFGHHHH53F5BEAECEEFFDG55HFHFHHGGFGFHEEEEGHHGGGGEGGGGHFBFGFHHEDFGHBGHHHHFHGGDEGHHHEGGCE?4GHHGH4DBFBHGGGHFBC@CEGEG?//<?
@M02034:409:000000000-BFKT7:1:2104:9312:10275 1:N:0:30
AAAGTCGAGGTGCCTAAAGTGGCAACCCAGACTTATCCTCATGTTGGTGGTGTAGAGCTTCCTGTAGCCGCATGGCGTTCGTACTTAAATATGGAACTAACCATTCCAATTTTCGCTGTCTCTTATACACATCTCCGAGCCCACGAGACT
+
BBBBBFBBBBABGGGGGGGFGGGFFHHGFHHGHHHHHHHHHHHHHHGDFGEFGHHGHFHHHGHHGHHHHGFGGEHGFGGEEBBFHHGFHHHHHGHHGHHHGHHHHHHHHHHHHHGGGGGHHFHHHHGHHHFGHHHFEBC?DAHFGFDDGF
@M02034:409:000000000-BFKT7:1:2104:3509:10281 1:N:0:30
AAAGTCGAGGTGCCTAAAGTGGCAACCCAGACTAATCCTTCTGTTGGTGGTGTAGAGCTTCCTGTAGCCGCATGGCGTTCGTACTTAAATATGGAACTAACCATTCCAATTTTCGCTGTCTCTTATACACATCTCCGAGCCCACGAGACT
+
AABBAFAABBBCGGGGGGGGGFGGHHHGGHHGHHHHHHHGHHHHHHHEFGGFHHHGHHHHHHHHFGHHHGGGGGHGGGGGGGHHGHHDHHGHHHFGGHHHHHHHHHHGHHHHHHGGGGGGHHHHHHFFGBHHHHFFFCGGGGHGGGGGGG
@M02034:409:000000000-BFKT7:1:2104:13378:10282 1:N:0:30
AAAGTCGAGGTGCCTAAAGTGGCAACCTAGACTAGTTCTCGTGTTGGTGGTGTAGAGCTTCCTGTAGCCGCATGGCGTTCGTACTTAAATATGGAACTAACCATTCCAATTTTCGCTGTCTCTTATACACATCTCCGAGCCCACGAGACT
+
AABBAFAABBAAGGGFGGFFGGGHHHGHHHHHHHHHHHHHGGHHHHHGGGFFHHHDHHHHHHHHGHHHHEGGGGHHGGGGGGHHHHHGHHHHHHFHGHGFHFHHHHFGFHHHHHGGGGEHHHHHGHFHBGDHGGFGFC?BDAGGCFCFGG
@M02034:409:000000000-BFKT7:1:2104:13169:10286 1:N:0:30
AAAGTCGAGGTGCCTAAAGTGGCAACCCAGACTAGTGTGTCGGTTGGTGGTGTAGAGCTTCCTGTAGCCGCATGGCGTTCGTACTTAAATATGGAACTAACCATTCCAATTTTCGCTGTCTCTTATACACATCTCCGAGCCCACGAGACT
+
AAA1AFAADDAACGFGFGGGFGCBFHHGGHCGHHHGHFGHDF?EEE?FFCECGHH2DEGHDFHFGFHHHGEGGGHHGGGGGG0GFGGGBF2FGH11FF>>CHHGHHFHFGHGHHGGG?E1GFHGFHFDDGDGGGHHG/CCCGFFGC?/AF
@M02034:409:000000000-BFKT7:1:2104:25331:10292 1:N:0:30
AAAGTCGAGGTGCCTAAAGTGGCAACCCAGACTAAGACTGGGGTTGGTGGTGTAGAGCTTCCTGTAGCCGCATGGCGTTCGTACTTAAATATGGAACTAACCATTCCAATTTTCGCTGTCTCTTATACACATCTCCGAGCCCACGAGACT
+
AAAAADA@3D>AGGGFBFFGFGGGFHGGGHHGHHHHHHHHHDEAEE?EFFGFHHHHHHGHHHHHHFHGHGGGGGHHGGGGGGHHHHHHFGGHHHGHFHFFHHGHFHFHHFHHHHGGGGEGHFGHHHF2?F?FFD>FDB?@CAEFC@DADF
@M02034:409:000000000-BFKT7:1:2104:23954:10297 1:N:0:30
AAAGTCGAGGTGCCTAAAGTGGCAACCCAGACTGGGGGTAAGGTTGGTGGTGTAGAGCTTCCTGTAGCCGCATGGCGTTCGTACTTAAATATGGAACTAACCATTCCAATTTTCGCTGTCTCTTATACACATCTCCGAGCCCACGAGACT
+
BBAABFBBBBABFFGGFGG6GFFCCHHGCDFFHFGHGGEFBGHB32AAFFEFEFF5GGHHEHHHB5FEFEFGGFHEF1>FEEFFEFFHHHGBEF33FFGHGGHHFHHFFHHHHHGFGGF2GHGFFHHGHHFHGFGHB>AC/FGE??@EDD
@M02034:409:000000000-BFKT7:1:2104:20999:10309 1:N:0:30
AAAGTCGAGGTGCCTAAAGTGGCAACCCAGACTTCTTCTCAGGTTGGTGGTGTAGAGCTTCCTGTAGCCGCATGGCGTTCGTACTTAAATATGGAACTAACCATTCCAATTTTCGCTGTCTCTTATACACATCTCCGAGCCCACGAGACT
+
ABBBBFBBBBAAGGGGGGGGGDCHHGHGGEHGHHHFHHHFHFFGHHGEFAEFHHH5GFGHHGHHHHFEGEECEFHHG?FEEE?CGGDFEGHHHHBFHHFHCGHGHHHHGHHHHHGGGGEGHGHHBGFEFFHHHHHGF?DCGGEF?CGGGH
@M02034:409:000000000-BFKT7:1:2104:12165:10314 1:N:0:30
AAAGTCGAGGTGCCTAAAGTGGCAACCCAGACTTCGTCTCCGGTTGGTGGTGTAGAGCTTCCTGTAGCCGCATGGCGTTCGTACTTAAATATGGAACTAACCATTCCAATTTTCGCTGTCTCTTATACACATCTCCGAGCCCACGAGACT
+
CCBCBFCCCCBBGGGGGGGGGGGHHHHGGHHGHHHGHGHHHGGFGGGFGGEFHFHFHHHHHGHHGHHHHGGGGGHHGFGGGGHHHHHHHHHHHHGHGHHHHHGHHHGGHHHHHHGGGGGHHHHHGHHHGHHHHHHHE@FCCGHGGGGGGH
@M02034:409:000000000-BFKT7:1:2104:28019:10321 1:N:0:30
AAAGTCGAGGTGCCTAAAGTGGCAACCCAGACTGGGGGGTTGGTTGGTGGTGTAGAGCTTCCTGTAGCCGCATGGCGTTCGTACTTAAATATGGAACTAACCATTCCAATTTTCGCTGTCTCTTATACACATCTCCGAGCCCACGAGACT
+
AA?A>FAADAAAGBFDFFGEGGGHGHHGGHHGHHGGEAE/<ECC/ADGGABFGHFDHHHHEGHFFFF@?C@CGGHHGGGGGGGHHHGDGHFGDDB0CGFGHHGHGFCF0CHHHCDDFGC:FFFGBFFGEFFFBFFFE-DA?FFECCC?D9
@M02034:409:000000000-BFKT7:1:2104:15692:10326 1:N:0:30
AAAGTCGAGGTGCCTAAAGTGGCAACCCAGACTAAGAATCAGGTTGGTGGTGTAGAGCTTCCTGTAGCCGCATGGCGTTCGTACTTAAATATGGAACTAACCATTCCAATTTTCGCTGTCTCTTATACACATCTCCG
+
BBBBBFBBDDABGGGGGGGDFFFHFHHGGGHGHGFHFBDGFFHF32A2A2EFGFG5FFHHFHHFDEGDBEGGGGGEE1EFE1?GEFFDFFGDGBB@GGHHFA3GFHFFEGGHHDEEF?EGFHGGFHHHGHGHFHG2C
@M02034:409:000000000-BFKT7:1:2104:18626:10328 1:N:0:30
AAAGTCGAGGTGCCTAAAGTGGCAACCCAGACTAGTAAGCATGTTGGTGGTGTAGAGCTTCCTGTAGCCGCATGGCGTTCGTACTTAAATATGGAACTAACCATTCCAATTTTCGCTGTCTCTTATACACATCTCCGAGCCCACGAGACT
+
ABBBAFBBCCBAGGGGGGGGGGGHHHHGGHHGHHFGH5DE5FGHHHHGGGGGHHHHHHHHHHHHHHGHHGGGGGHHGGGGGGHHHHHHHHHHHEFFHHHGHHHHHHGHHHHHHHGGGGGHHHHHHHHHHHGHHHHHGCGGGGHGGGGGGH
@M02034:409:000000000-BFKT7:1:2104:17773:10330 1:N:0:30
AAAGTCGAGGTGCCTAAAGTGGCAACCCAGACTACTCGGACGGTTGGTGGTGCAGAGCTTCCTGTAGCCGC
+
CCCCBFBCCCBBGGGGGGGGGGGHHHHGGHHDHGBFBE?2A2EE1E?A11E133D513@B5B5B55@531>
@M02034:409:000000000-BFKT7:1:2104:23084:10340 1:N:0:30
AAAGTCGAGGTGCCTAAAGTGGCAACCCAGACTGGGGGTGGGGTTGGGG
+
AAAAAF?AD@2ACGFDGFGFFFFFF442AGFFCH22A2AE00?EE?00>
@M02034:409:000000000-BFKT7:1:2104:22056:10342 1:N:0:30
AAAGTCGAGGTGCCTAAAGTGGCAACCCAGACTAATCATCAGGTTGGTGGTGTAGAGCTTCCTGTAGCCGCATGGCGTTCGTACTTAAATATGGAACTAACCATTCCAATTTTCGCTGTCTCTTATACACATCTCCGAGCCCACGAGACT
+
?AAAAFBBBBABGGGGGGGFFGGHHHHGGGGFHHHHHHHGHHHHHHGGFGEECHHHHHGHHGHHGHHHHGGGGGHHGGGGGGHHHHHHHHHGHHHHHGHGHHGHGHGHHHGHHHGGGGGHHHHHGHHHEFFFHDFGDCFCDEHEGGGGGF
@M02034:409:000000000-BFKT7:1:2104:17753:10359 1:N:0:30
AAAGTCGAGGTGCCTAAAGTGGCAACCCAGACTGCTCATTCTGTTGGTGGTGTAGAGCTTCCTGTAGCCGCATGGCGTTCGTACTTAAATATGGAACTAACCATTCCAATTTTCGCTGTCTCTTATACACATCTCCGAGCCCACGAGACT
+
BBBBBFAB3@AAGGGGGGGGGGGHHHHGGDDFHFFFHGGGHHFGHHHGGCGEHGHFHHGHHHHHHHHHFEGEGGHFGEGGGGGHHHG3FGHHHH3EGHHGFAEFFHHFBGHHHH/EFEEFFHGEFGBHFF2CFHF2?/<BBFHFC/</CH
@M02034:409:000000000-BFKT7:1:2104:25255:10363 1:N:0:30
AAAGTCGAGGTGCCTAAAGTGGCAACCCAGACTAAGAAGGCGGTTGGTGGTGTAGAGCTTCCTGTAGCCGCATGGCGTTCGTACTTAAATATGGAACTAACCATTCCAATTTTCGCTGTCTCTTATACACATCTCCGAGCCCACGAGACT
+
BBBBBFBBBBAAFGFGGGGEGDFBGHHGGHHGHHGFFFFHGGEGGGGEFEEFHHFFGFHHHFHFFHGGGGCCEEHGEEEEEEFHHHGFGHFGHGFHHHHHHHHHFHHFHHHHHGGDGGGFHGHHGHHHFFHHHFGFD/>CDGFGGGGGGG
@M02034:409:000000000-BFKT7:1:2104:18513:10370 1:N:0:30
AAAGTCGAGGTGCCTAAAGTGGCAACCCAGACTACGCGTACTGTTGGTGGTGTAGAGCTTCCTGTAGCCGCATGGCGTTCGTACTTAAATATGGAACTAACCATTCCAATTTTCGCTGTCTCTTATACACATCTCCGAGCCCACGAGACT
+
BCCCCFCCCDABGGGGGGGGGGGHHHHGGHHGHHHGGGGGGHHHHHHEGGGFHHHGHHHHHGHHGHHGHGGGGGHHGEGGGGHHHHHHHHHHHHFHHHHHHHHHGHGHHHHHHHGGGGGHHHHHHHHHHHHHHHHHE/BCDGHGGGGGGH
@M02034:409:000000000-BFKT7:1:2104:27070:10374 1:N:0:30
AAAGTCGAGGTGCCTAAAGTGGCAACCCAGACTTGTAAGCAGGTTGGTGGTGTAGAGCTTCCTGTAGCCGCATGGCGTTCGTACTTAAATATGGAACTAACCATTCCAATTTTCGCTGTCTCTTATACACATCTCCGAGCCCACGAGACT
+
BAAABF?ADDAAGGGGGFGGGGGCFGFEGEDGHHHFHHHGHGGHHHGAFEEFHDFDGEFHHFHGGHFFFEECFGH1EEGCEEFHFFFGHFDHGB3FHHGHHGHHFHFFGGFHHFEGGGFFGGGEGGHHHFHHHFGFCBDGCGEGGGGGGF
@M02034:409:000000000-BFKT7:1:2104:5844:10389 1:N:0:30
AAAGTCGAGGTGCCTAAAGTGGCAACCCAGACTATGAAGAATGTTGGTGGTGTAGAGCTTCCTGTAGCCGCATGGCGTTCGTACTTAAATATGGAACTAACCATTCCAATTTTCGCTGTCTCTTATACACATCTCCGAGCCCACGAGACT
+
ABBABFAADBAAFFGFGGGFGBEFFFGGGHGFCHHFHHDFGHFHHHHEFDBFGFGFHHHHHHHFGHHHHGEGGGHHFEGGFEGEHHHFHHFHHHBHGHHHHHHHHHHGHGHHHGGFGGFFHHHHHHHHGGHHHHHGDCGGGGHGGGGCEG
@M02034:409:000000000-BFKT7:1:2104:24863:10394 1:N:0:30
AAAGTCGAGGTGCCTAAAGTGGCAACCCAGACTGGGTCGGTGGTTGGTGGTGTAGAGCTTCCTGTAGCCGCATGGCGTTCGTACTTAAATATGGAACTAACCATTCCAATTTTCGCTGTCTCTTATACACATCTCCGAGCCCACGAGACT
+
ABBCCFCCCBAAGGGGGGGGGGGHHHHGGHGGHHHHHHGGFGGGGEEFGGGGHHHHHHGHHHHHHHHHHGGGGGHHGGGGGGHHHHGGHHDHHHGHHGGGHHHHHHHHHHHHHHGDGGGHHHHHFHFHHHHHHHHHE@FGGGHGGGGGGH
@M02034:409:000000000-BFKT7:1:2104:8610:10402 1:N:0:30
AAAGTCGAGGTGCCTAAAGTGGCAACCCAGACTAGGTATGAGGTTGGTGGTGTAGAGCTTCCTGTAGCCGCATGGCGTTCGTACTTAAATATGGAACTAACCATTCCAATTTTCGCTGTCTCTTATACACATCTCCGAGCCCACGAGACT
+
BBCCBFCBCBAAGGGGGGGFGGFHHHHGGHHGHHHHGHHHHGHHHHGEFGEFGHHHHHHHHHHHGFHHHGGGGGHGGEGGG1GHHHHGHHHHHHGFGFFFGHFHHHHHHHHHGGGGGGEHGHHHHHHHGHEHHHGHFCGGGGHGGGGGGF
@M02034:409:000000000-BFKT7:1:2104:13840:10410 1:N:0:30
AAAGTCGAGGTGCCTAAAGTGGCAACCCAGACTACTCCTTCTGTTGGTGGTGTAGAGCTTCCTGTAGCCGCATGGCGTTCGTACTTAAATATGGAACTAACCATTCCAATTTTCGCTGTCTCTTATACACATCTCCGAGCCCACGAGACT
+
CCCCCFCCCBAAGGGGGGGGGGGHHHHGGHHGHHHHHHHGHGHHFHHEEEGGHGHFFEHHGHHHDFFFFFGEGGGFGEEGGE2GGGHEHHHHHH33FGHHGF3GFGGFHGEHHHGGGGGHEFHHGGHFFHGFHFHFE>CFGFGGGGCCAG
@M02034:409:000000000-BFKT7:1:2104:10538:10411 1:N:0:30
AAAGTCGAGGTGCCTAAAGTGGCAACCCAGACTAATAAGGGTGTTGGTGGTGTAGAGCTTCCTGTAGCCGCATGGCGTTCGTACTTAAATATGGAACTAACCATTCCAATTTTCGCTGTCTCTTATACACATCTCCGAGCCCACGAGACT
+
BBBBAFBBBBABGGGGGGGGGGGHFHG?FFHGHHHFHHHGHBFFGHHEFEEFGHHGHHHHHHHGGHHHHGGCGFHHGEEFGEFHGHGHHHHHHHGHHHHFFFHHHHHHFHHHHHGGGGEGHFHGGHHHGHGHHHHFFCDGCFHGGGGGGH
@M02034:409:000000000-BFKT7:1:2104:19830:10412 1:N:0:30
AAAGTCGAGGTGCCTAAAGTGGCAACCCAGACTTCGCAGACGGTTGGTGGTGTAGAGCTTCCTGTAGCCGCATGGCGTTCGTACTTAAATATGGAACTAACCATTCCAATTTTCGCTGTCTCTTATACACATCTCCGAGCCCACGAGACT
+
BBBBAFAABDAABGGGGGGGGGGHHGHGGHHGHHHGGGGGGGGGGGGGFGGFGHHGHHHHHHHHHHHHGFEFGGHGGGGGGGHHHHGGHHGHHGBFFHHFGHHHHHHHEHHHHHGGGGDFHFHHHHHGBCFHGHHGC/BCFGHGFGGDGG
@M02034:409:000000000-BFKT7:1:2104:10519:10416 1:N:0:30
AAAGTCGAGGTGCCTAAAGTGGCAACCCAGACTAATAAGGGTGTTGGTGGTGTAGAGCTTCCTGTAGCCGCATGGCGTTCGTACTTAAATATGGAACTAACCATTCCAATTTTCGCTGTCTCTTATACACATCTCCGAGCCCACGAGACT
+
AABBAFAAB2AAGGGFCGGFGGGHHHHGGHHGHBGGHHHGHGGE?GEFGGGFHFHDGHHGHGHHH5FHHGGCGGHHGGGGEEGHGHDFGGDGGHDEFHGFHFFHHHGDHHHHHHGGGFGFHHHH3GGHGHGHHHEFE/<BCGHGGGGGGG
@M02034:409:000000000-BFKT7:1:2104:8624:10419 1:N:0:30
AAAGTCGAGGTGCCTAAAGTGGCAACCCAGACTAGGAATGAGGTTGGTGGTGTAGAGCTTCCTGTAGCCGCATGGCGTTCGTACTTAAATATGGAACTAACCATTCCAATTTTCGCTGTCTCTTATACACATCTCCGAGCCCACGAGA
+
A?AB>DA>DAAAFGBG4EGFFGGFCFGGGHFFHHFB3DBGFGHHEBEAF1EFHHHHHHEHHHHGGBGGFGFCEGGCEE?FE1BGGBGG3FGHGGHEGFGBEEDFFGHFFHHHGFEGGG?EHHHH?GFHEFEGHGFFD/<BDGGFG/@?
@M02034:409:000000000-BFKT7:1:2104:10429:10431 1:N:0:30
AAAGTCGAGGTGCCTAAAGTGGCAACCCAGACTGGGTGGGGGGTTGGTGGTGTAGAGCTTCCTGTAGCCGCATGGCGTTCGTACTTAAATATGGAACTAACCATTCCAATTTTCGCTGTCTCTTATACACATCTCCGAGCCCACGAGACT
+
AABBBFBBB@2>FGGGFFEBFBFFFAC2FGHGHHGHCEEC?EEGDCCAFD?FGHHDHFHHHHFGFGHHHGGCDDHHCADED.CGHHFDFFFHGFCCCGGHFGEFHHHHGHHHGGGFDBEEGEFGFGF0BFFGGGGEEBB?BEFFBB?F?F
@M02034:409:000000000-BFKT7:1:2104:17226:10432 1:N:0:30
AAAGTCGAGGTGCCTAAAGTGGCAACCCAGACTATGTCGTCTGTTGGTGGTGTAGAGCTTCCTGTAGCCGCATGGCGTTCGTACTTAAATATGGAACTAACCATTCCAATTTTCGCTGTCTCTTATACACATCTCCGAGCCCACGAGACT
+
CCCCCFCBCCCCGGGGGGGGGGGHHHHGGHGGHHHHHHHGGHGHHHHGGEGGHHHHHHHHHHHHGHHHGGGGGGHHGGGGGGHHHHHGHHHHHBGHHHHHGHHHHHHHHGHHHHGGGGGHGGHHGHHHGFGHFGGGF@DGFGHGGCGGGH
@M02034:409:000000000-BFKT7:1:2104:21510:10439 1:N:0:30
AAAGTCGAGGTGCCTAAAGTGGCAACCCAGACTAAGAATCATGTTGGTGGTGTAGAGCTTCCTGTAGCCGCATGGCGTTCGTACTTAAATATGGAACTAACCATTCCAATTTTCGCTGTCTCTTATACACATCTCCGAGCCCACGAGACT
+
CCCCCFCCCCBCGGGGGGGGGGGFHHHGGHHGHHHHHHHHHHHHHHHGFGEFHGHGHHHHHHHHHHHHHGGGGGHHGFGGGGHHHHHHHHHHHHHHGHHHGHHHHHHGHHHHHHGGGGGHHHHHHHHHHHHHHHHHF@GFGGHGGGCFGF
@M02034:409:000000000-BFKT7:1:2104:23070:10443 1:N:0:30
AAAGTCGAGGTGCCTAAAGTGGCAACCCAGACTCATGCTCAGGTTGGTGGTGTAGAGCTTCCTGTAGCCGCATGGCGTTCGTACTTAAATATGGAACTAACCATTCCAATTTTCGCTGTCTCTTATACACATCTCCGAGCCCACGAGACT
+
BABCAFBBCCCCGGGGGGGGGGGHHHHGGHGGHGFHGHHHGHGHHFFEFCEFGHHGHHHHGHHGGHHHGGGGGGHHGGGGGGHHHHHHGGHHHHDFHHHHFHHHHHHF?DGHHGGGGGGHHHHHFHHHHHGHHHFHD@C@GEHGGG?DGG
@M02034:409:000000000-BFKT7:1:2104:8042:10443 1:N:0:30
AAAGTCGAGGTGCCTAAAGTGGCAACCCAGACTGTGGAGAAGGTTGGTGGTGTAGAGCTTCCTGTAGCCGCATGGCGTTCGTACTTAAATATGGAACTAACCATTCCAATTTTCGCTGTCTCTTATACACATCTCCGAGCCCACGAGACT
+
ABBBAFBBBBAAGGGGGGFGGGGHHHHGGHHGHHHHHGGFHHHGGFFAFCEFHHHHHHHHEFHHGHHHFGGGGGHHGGGGFEFHHHHHHHGFGFFGHHGHHHGHHHGHHHHHHHGGGFEEBEHHHHHHFFHHGHHHGFGCGGHGGGGGGH
@M02034:409:000000000-BFKT7:1:2104:13190:10447 1:N:0:30
AAAGTCGAGGTGCCTAAAGTGGCAACCCAGACTTCGCCTAATGTTGGTGGTGTAGAGCTTCCTGTAGCCGCATGGCGTTCGTACTTAAATATGGAACTAACCATTCCAATTTTCGCTGTCTCTTATACACATCTCCGAGCCCACGAGACT
+
BBCCCFCBCBBCGGGGGGGGGGGHHHHGGHHGHHHGGGGGHHHHHHHEEEGGHHHHHHHHHHHHHHHGFEGGGGGFGGGGGGGHHHHHHHHHHHDFHHHHHGGHHFFFHHHHHHGGGGGGHGHHGHHFGHHHHHFFE@DFGGHGGGGGGH
@M02034:409:000000000-BFKT7:1:2104:6245:10451 1:N:0:30
AAAGTCGAGGTGCCTAAAGTGGCAACCCAGACTCATAAGAATGTTGGTGGTGTAGAGCTTCCTGTAGCCGCATGGCGTTCGTACTTAAATATGGAACTAACCATTCCAATTTTCGCTGTCTCTTATACACATCTCCGAGCCCACGAGACT
+
BCCCBFCCCCBCGGGGGGGGGGGGHHHGGHHGHHHHHHHHHHHHHHHEFGGGHGHFHGHHHHHHGHHHHEGEGFHEGEGGGGHHHHHHHHHHHHGGHHHGHHGHHHHHHHHHHHGGGGGHHHHHHHHHFGHHHHHHGGGGGGHGFGGGGG
@M02034:409:000000000-BFKT7:1:2104:25773:10454 1:N:0:30
AAAGTCGAGGTGCCTAAAGTGGCAACCCAGACTAAGCCTCTGGTTGGTGGTGTAGAGCTTCCTGTAGCCGCATGGCGTTCGTACTTAAATATGGAACTAACCATTCCAATTTTCGCTGTCTCTTATACACATCTCCGAGCCCACGAGACT
+
CCCCBFCCCCACGGGGGGGGGGGHHHHGGHHGHHHHHHHHHHHHHGGGFGEFHHHHHHFHHHHHGHHHHGGEGGHHGEGGFGBHHHHHHHHHHHHGHHGHHHFHHGGHHHHHHHGGGGFGFHHHHHHGFHHHFHGFC/DDGGHGG@DDGD
@M02034:409:000000000-BFKT7:1:2104:17895:10454 1:N:0:30
AAAGTCGAGGTGCCTAAAGTGGCAACCCAGACTATTAATAATGTTGGTGGTGTAGAGCTTCCTGTAGCCGCATGGCGTTCGTACTTAAATATGGAACTAACCATTCCAATTTTCGCTGTCTCTTATACACATCTCCGAGCCCACGAGACT
+
CCCCCFCCCCABGGGGGGGGGGGHHHHGGHHGHFGHBDG55FFHHGHFFGGGHHHHHHHHHGHHHHHHHGGGGGHHGGGGGGGHHHHGHHHHHFGHHHHHHHGHHHHGHHHHHHGGGGGFHHHHFHFHHGHHHHFFG/BCFGHGGFCGD=
@M02034:409:000000000-BFKT7:1:2104:23057:10455 1:N:0:30
AAAGTCGAGGTGCCTAAAGTGGCAACCCAGACTCCGTCTTCGGTTGGTGGTGTAGAGCTTCCTGTAGCCGCATGGCGTTCGTACTTAAATATGGAACTAACCATTCCAATTTTCGCTGTCTCTTATACACATCTCCGAGCCCACGAGACT
+
CCCCCFCCCBBCGGGGGGGGGGGHHHHGGGHGHHHGHHHGHHGGGGGFGGGGHGHGHHHHHHHHHHHHHGGGGEHGGGGGGFGHHHGGHGFHHHFHHHHHHHHHHHGFFGHHHHGGGGGHHHHHHHHHHHHHHHHHGBFGGGGGCFGGGF
@M02034:409:000000000-BFKT7:1:2104:6262:10456 1:N:0:30
AAAGTCGAGGTGCCTAAAGTGGCAACCCAGACTCATAAGAATGTTGGTGGTGTAGAGCTTCCTGTAGCCGCATGGCGTTCGTACTTAAATATGGAACTAACCATTCCAATTTTCGCTGTCTCTTATACACATCTCCGAGCCCACGAGA
+
A>AABFBBBBAAGFGGFDGFGGGF4AGEEHHFFHFHHHHHGHGFGHAAFGEFFGHFHHEHFHGFHHHGHEEEGGEFEEEFGGFHHBGFGGEFHHGBEGFEGHFGGF?GEGBGHHGGGGGFHDGHGFFFFFBGFGGF?@?@C/CCC<DD
@M02034:409:000000000-BFKT7:1:2104:10501:10457 1:N:0:30
AAAGTCGAGGTGCCTAAAGTGGCAACCCAGACTGCGTTTGGGGTTGGTGGTGTAGAGCTTCCTGTAGCCGCATGGCGTTCGTACTTAAATATGGAACTAACCATTCCAATTTTCGCTGTCTCTTATACACATCTCCGAGCCCACGAGACT
+
BBBBBFBBBBABGGGGGGGGGFGFHHHFGHHGHHHGGGGGGGGDFGGEFGEFHHHFHHHHHHHHHHHHHGGGGGHHGGGGGGGHHHHHHHGHHFGHFHHHFHHHHHHHGHHHGHGGGGGHHHHHHHHHHHFGFHHH?BGGGGHGGGGGGB
@M02034:409:000000000-BFKT7:1:2104:10832:10459 1:N:0:30
AAAGTCGAGGTGCCTAAAGTGGCAACCCAGACTATGTCGAATGTTGGTGGTGTAGAGCTTCCTGTAGCCGCATGGCGTTCGTACTTAAATATGGAACTAACCATTCAATTTTCGCTGTCTCTTATACACATCTCCGAGCCCACGAGACTA
+
A?AAAFBADBA?GGGGGBGFFGGHFGGGGHGGHHHHFGHHGHHBBGHGFE1FGFFGHGHHFHHGGFHFHEEEGGHHFEFFFEFHEHGFFHFFGHGHCFFFG1BFG4F4FHHBFE/EE??GGGBFHFFDFFG?GFBD@CGGFGFF?FFGGB
@M02034:409:000000000-BFKT7:1:2104:13967:10461 1:N:0:30
AAAGTCGAGGTGCCTAAAGTGGCAACCCAGACTACGGCGAATGTTGGTGGTGTAGAGC
+
AAAAADABDBAAGGGFGGGAGGGGGHFEF2FFF33B22EAEEEGFBAAB1BAA3D555
@M02034:409:000000000-BFKT7:1:2104:8044:10461 1:N:0:30
AAAGTCGAGGTGCCTAAAGTGGCAACCCAGACTGTGGAGAAGGTTGGTGGTGTAGAGCTTCCTGTAGCCGCATGGCGTTCGTACTTAAATATGGAA
+
1A1A>BA?11>AGGGB1FF3GCA0F0BA00BACFDDFGFHHGHFGHCEEA/FGGF2BGBHFGHHHG2AFFCGGCA>>EGFE/FCCG2@@2FHHHHE
@M02034:409:000000000-BFKT7:1:2104:4494:10465 1:N:0:30
AAAGTCGAGGTGCCTAAAGTGGCAACCCAGACTAATCCGCCGGTTGGTGGTGTAGAGCTTCCTGTAGCCGCATGGCGTTCGTACTTAAATATGGAACTAACCATTCCAATTTTCGCTGTCTCTTATACACATCTCCGAGCCCACGAGACT
+
BBBBBFBBB@BBGGGGFGGFGGGHHHHGGHHGHHHHHFGGGGGGEGCEE?EEA3GBGFGFDGHHGHGF@EF?EGG1>EEGFAEHGFHHBGHFGFBBGGHF3B3FGEG4EHFHHB@FFDBDDFFDDFGFFCG2FBGDG?GGCGGGGGGDDG
@M02034:409:000000000-BFKT7:1:2104:22186:10471 1:N:0:30
AAAGTCGAGGTGCCTAAAGTGGCAACCCAGACTGATGCTCGGGTTGGTGGTGTAGAGCTTCCTGTAGCCGCATGGCGTTCGTACTTAAATATGGAACTAACCATTCCAATTTTCGCTGTCTCTTATACACATCTCCGAGCCCACGAGACT
+
BBBBBFBBBBBAGGGGGGGGGGGFHHHGGHHGHHHHHHHHGGGHGGGEFEEFGFHHHFHHHFHFGGHGHGGGGEHGFEEFFFHHHHHHHHHHHGFHGHGGHHHHHGHGGHHHHHGGGGGHHHHHHHHHGHHFHHGFE@FCCFHGFGGGGH
@M02034:409:000000000-BFKT7:1:2104:9056:10474 1:N:0:30
AAAGTCGAGGTGCCTAAAGTGGCAACCCAGACTAAGGAGGGGGTTGGTGGTGTAGAGCTTCCTGTAGCCGCATGGCGTTCGTACTTAAATATGGAACTAACCATTCCAATTTTCGCTGTTCTTATACACATCTCCGAGCCCACGAGACTA
+
BCCBBFCBCCBBGGGGGGGGGGGGHHHGGHHGHHHHHHHGGGGEEAEEFEEFFFGFGFGHHHHHHHHGHEGEGEHFGEGGE??GHHGGHFHFHHDDHHHHHFFGHFFDHHHHHHGGGGCHHGHGHHHHHDHHHHHG?DCGFHEGFGGGHD
@M02034:409:000000000-BFKT7:1:2104:14429:10477 1:N:0:30
AAAGTCGAGGTGCCTAAAGTGGCAACCCAGACTAATAATCAGGTTGGTGGTGTAGAGCTTCCTGTAGCCGCATGGCGTTCGTACTTAAATATGGAACTAACCATTCCAATTTTCGCTGTCTCTTATACACATCTCCGAGCCCACGAGACT
+
BBAABFBBDBAAGGGGGGGGGFGGHGHGGHHGHHHGHHHHHGGHHHGFFEEFGHHGHFHHHGHEFGHGHFEGGGHHGEGGFFGHHHHGGGGHHHGHHHHHHHHHHHHGHHHHHHGGGGGGHGHHHHHHGHFHHHHGFCCCGGHGGGGGGH
@M02034:409:000000000-BFKT7:1:2104:23601:10480 1:N:0:30
AAAGTCGAGGTGCCTAAAGTGGCAACCCAGACTGCTGTGTTGGTTGGTGGTGTAGAGCTTCCTGTAGCCGCATGGCGTTCGTACTTAAATATGGTACTAACCATTCCAATTTTCGCTGTCTCTTATACACATCTCCGAGCC
+
CCCCCFCCCCCCGGGGGGGGGGGHHHHGGHHGHHFG35B5BAFEAFA2AAFF13F5A5AB5BEFA5E53EF0EEE1>B/1B?2??EGD34G@E344BDGH303BB4D?BF?HD4EEEE/B44FE3BFFHBB?FDG2</>CG
@M02034:409:000000000-BFKT7:1:2104:10129:10486 1:N:0:30
AAAGTCGAGGTGCCTAAAGTGGCAACCCAGACTGGGTTGGGTGTTGGTGGTGTAGAGCTTCCTGTAGCCGCATGGCGTTCGTACTTAAATATGGAACTAACCATTCCAATTTTCGCTGTCTCTTATACACATCTCCGAGCCCACGAGACT
+
AAAAAF>ADD>AFFGGGGGFGDFBFHHAFHEGFFHHHGAEABEEFGHEEEEFGFGBFFFHFGHFFF@@F/EEEFHHGGGGGGFHEHH1BEEGGFB>GHFHHHHHHHHFFGHHHG?FGFABFGGDBF2BGEHFHFHFABCCCA<FCCGCGF
@M02034:409:000000000-BFKT7:1:2104:7164:10489 1:N:0:30
AAAGTCGAGGTGCCTCAAGTGGCAACCCAGACTGCTCAGACGGTTGGTGGTGTAGAGCTTCCTGTAGCCGCATGGCGTTCGTACTTAAATATGGAACTAACCATTCCAATTTTCGCTGTCTCTTATACACATCTCCGAGCCCACGAGACT
+
AAA?AFAA@DA>BCD1B1FAGFFBCF0EFHE0GCBAB1BGH/AEF?EGEAAABFF2D1BAGGGBBFGHEE/>>EGHGFGAEEGHCEGHHHEFH1FBEFB>FFGGFFEGF>FGDEEGGGEDGFHHHFFBB11B1DGE</>/<FHGC/<?AD
@M02034:409:000000000-BFKT7:1:2104:7182:10489 1:N:0:30
AAAGTCGAGGTGCCTAAAGTGGCAACCCAGACTGCTCAGACGGTTGGTGGTGTAGAGCTTCCTGTAGCCGCATGGCGTTCGTACTTAAATATGGAACTAACCATTCCAATTTTCGCTGTCTCTTATACACATCTCCGAGCCCACGAGACT
+
BBCCAFBCCBBCGGGGGGGGGGGHHHHGGHHGHHHHHGHHHGGGGGGEFFEFHHHGHHHHHHGHHHHHHGGGGGHHGGGGGFGHHHHHHHHHHHHHGHHGHHFHHHGHHHHHHHGCFFGHEFHHHHFGFFFHHHGFDCFGGGHGGGGGGF
@M02034:409:000000000-BFKT7:1:2104:5282:10496 1:N:0:30
AAAGTCGAGGTGCCTAAAGTGGCAACCCAGACTTATAAGAATGTTGGTGGTGTAGAGCTTCCTGTAGCCGCATGGCGTTCGTACTTAAATATGGAACTAACCATTCCAATTTTCGCTGTCTCTTATACACATCTCCGAGCCCACGAGACT
+
AABBAFBBDBABGGGGGGGGGGGHHHHGGHHGHHGHHHHHHHHHHHGGFG2FGGHHGHHHGHHHGHHHHGFGGFHHGGGGGGHHHHFFHHHGHGHGHFFHGFHGHFFHHHHHHBEFGGGGGGHGFHHHGFFHHFGHG/@BCFHGGDCFGF
@M02034:409:000000000-BFKT7:1:2104:3377:10496 1:N:0:30
AAAGTCGAGGTGCCTAAAGTGGCAACCCAGACTGGGATGCATGTTGGTGGTGTAGAGCTTCCTGTAGCCGCATGGCGTTCGTACTTAAATATGGAACTAACCATTCCAATTTTCGCTGTCTCTTATACACATCTCCGAGCCCACGAGACT
+
>>AA>DBABBA4FGGFGBEEGGDFHHHGGHHGHHHGHHGHFGHHHGCEFEEF1FGFHHHHGHHFGGHHHGGEFEHGGAEFGGHHHHHFHHG4GHFFFHFFHGBHHHFFFGFHHHGGGGABGGHGFHEG?GFGHHHH?@/BCAFFFC/CD?
@M02034:409:000000000-BFKT7:1:2104:23078:10498 1:N:0:30
AAAGTCGAGGTGCCTAAAGTGGCAACCCAGACTAAGCCGTCGGTTGGTGGTGTAGAGCTTCCTGTAGCCGCATGGCGTTCGTACTTAAATATGGAACTAACCATTCCAATTTTCGCTGTCTCTTATACACATCTCCGAGCCCACGAGACT
+
BAABBFBBBBAAGGGGGGGGGGGGHHGGFAFGGHHHHHGGFGGGGGEEFFFFHFHFHGHHFFHGGHGHHGGGEEHHGEFFFEFHHHHGHHFBGHBHFHHHHHHGHHHFFGFHFFCDGFBFHHGGFFHHHHH2GHFHG@C?DGHGGGGCGH
@M02034:409:000000000-BFKT7:1:2104:3117:10516 1:N:0:30
AAAGTCGAGGTGCCTAAAGTGGCAACCCAGACTCAGCAGACTGTTGGTGGTGTAGAGCTTCCTGTAGCCGCATGGCGTTCGTACTTAAATATGGAACTAACCATTCCAATTTTCGCTGTCTCTTATACACATCTCCGAGCCCACGAGACT
+
AAAAAFAADD1AEGGGGGGGGDE0FCGGFHFFHFHHGHFHGFHHHHEEFCEFHHHGHHHHGFHHGFHGGEA@FEGC@EGEEEEGGGBB1F2GHHBGBGGHHFHHHHFFHHHHH2E<EE?BGFHHBGGHFGGFGGFGFCC@@/?/B@CCGF
@M02034:409:000000000-BFKT7:1:2104:11004:10519 1:N:0:30
AAAGTCGAGGTGCCTAAAGTGGCAACCCAGACTCTGAGGGGGGTTGGTGGTGTAGAGCTTCCTGTAGCCGCATGGCGTTCGTACTTAAATATGGAACTAACCATTCCAATTTTCGCTGTCTCTTATACACATCTCCGAGCCCACGAGACT
+
BBBBBFBBBBABGGGGGGGGFGGFHGHGGCHFGFHHHFD2ACGGCCFDFCDFHEFFFHHHHHHHHHHGHGGGGGHGGGGGGGFHHHHDDBFFHEGHFHFGFH0CCHFFGHGFHFGGGDCFFFFGFFBGFGBFBFFBE--@DAEFFFFFFF
@M02034:409:000000000-BFKT7:1:2104:27473:10525 1:N:0:30
AAAGTCGAGGTGCCTAAAGTGGCAACCCAGACTCATAGGCAGGTTG
+
ABABAFBBBBAAGGGGGGGFGGGHHHHGGHHGH33D55B33BEF3F
@M02034:409:000000000-BFKT7:1:2104:16761:10526 1:N:0:30
AAAGTCGAGGTGCCTAAAGTGGCAACCCAGACTAGTGCTCGGGTTGGTGGTGTAGAGCTTCCTGTAGCCGCATGGCGTTCGTACTTAAATATGGAACTAACCATTCCAATTTCGCTGTCTCTTATACACATCTCCGAGCCCACGAGACTA
+
BCBCBFCCCCBCGGGGGGGGGGGHHHHGGHHGHHFHHHHHGGGHGGGGGGGFHGHGGHHHHHHHHHHFGGGGGGHGGEGGGGGHHHGFHHHHHHFHHHHHGFHHHHHHHHHHHHE?FEGHHGHHHHGHHFCFHFGGCCGGAGGGGFGGHF
@M02034:409:000000000-BFKT7:1:2104:28520:10533 1:N:0:30
AAAGTCGAGGTGCCTAAAGTGGCAACCCAGACTAAGAAGGAGGTTGGTGGTGTAGAGCTTCCTGTAGCCGCATGGCGTTCGTACTTAAATATGGAACTAACCATTCCAATTTTCGCTGTCTCTTATACACATCTCCGAGCCCACGAGACT
+
BBBBBFBBDBABGGGGGGGGGGGHHHHGGHGGHH33FEGFF2BBGHGGEEFEGFGDFEGHHGGHGFEDDEECFGGCFEEEFEFGHFHHHHHGGH3BCFGHGEEGFHFHHHHHHGEGGGFGHHHFGHHHHGHHGHFGD/B@DGHGGCGEGH
@M02034:409:000000000-BFKT7:1:2104:13676:10536 1:N:0:30
AAAGTCGAGGTGCCTAAAGTGGCAACCCAGACTACTCAGCATGTTGGTGGTGTAGAGCTTCCTGTAGCCGCATGGCGTTCGTACTTAAATATGGAACTAACCATTCCAATTTTCGCTGTCTCTTATACACATCTCCGAGCCCACGAGACT
+
BABBAFABBBBBGGGGCFGBGG2AGEFEFCHGFHHHHHHHHHHHHHGEFFEFHHHFHHHHHFHHHHHGFEEGGEGHGFGGFEFEHHBGHHHGHHEFGHEFFAFGFHFHHHHHHHGEGGGBGHHHHHHGDGFHHFFGE@D?DCGGGCGGFG
@M02034:409:000000000-BFKT7:1:2104:24722:10536 1:N:0:30
AAAGTCGAGGTGCCTAAAGTGGCAACCCAGACTGGTAGTGTGGTTGGTGGTGTAGAGCTTCCTGTAGCCGCATGGCGTTCGTACTTAAATATGGAACTAACCATTCCAATTTTCGCTGTCTCTTATACACATCTCCGAGCCCACGAGACT
+
AAABBFBBBBBAGFGFFFFGGFGHGDHGGHHGHGHHHFHGGBEGFDAEFGGGHHHGHHHHFHHHHHHHHGGGGGHHGGGGGGHGGHFGEGGHHGEHCFDGGHHFGGHGEDGHHEE/EGGHHGHHFHFHEHHFBG32CDC/DGGGG<@DDF
@M02034:409:000000000-BFKT7:1:2104:13863:10541 1:N:0:30
AAAGTCGAGGTGCCTAAAGTGGCAACCCAGACTGAGTATCATGTTGGTGGTGTAGAGCTTCCTGTAGCCGCATGGCGTTCGTACTTAAATATGGAACTAACCATTCCAATTTTCGCTGTCTCTTATACACATCTCCGAGCCCACGAGACT
+
BBBBAFBBBBBBGGGGFGGGGGGGGHHGGHHGGHHHHHHHHGHHHHHGGGEFGHHHHHHHHHHHGHHEHGGGGGHHGGGGGGHHHHHHHHHHHHBEGHHHHHHGHHGHHHHHHHGGGGGFHHHHHHHHHHDHHHHHFCGGGGHGGGGGGH
@M02034:409:000000000-BFKT7:1:2104:5608:10543 1:N:0:30
AAAGTCGAGGTGCCTAAAGTGGCAACCCAGACTAAGAAGAATGTTGGTGGTGTAGAGCTTCCTGTAGCCGCATGGCGTTCGTACTTAAATATGGAACTAACCATTCCAATTTTCGCTGTCTCTTATACACATCTCCGAGCCCACGAGACT
+
CCCCCFCCCCCCGGGGGGGGGGGHHHHGFHHCHFHHHHHGCHHHHHHAF2FFF3FAFGGF5GGHGGGFEFGEGGFAEEEGFEBGGHHGFGH4FD3@FGHHB?3FGHHEHGGHHFEGGFEGHHHFBEGGFGGFGHHFFCDG@FFG@//CDG
@M02034:409:000000000-BFKT7:1:2104:6639:10545 1:N:0:30
AAAGTCGAGGTGCCTAAAGTGGCAACCCAGACTCATCAGATTGTTGGCGGTGTAGAGCTTCCTGTAGCCGCATGGCGTTCGTACTTAAATATGGAACTAACCATTCCAATTTTCGCTGTC
+
A33>A5ABDBAAGGGGGGGGG4FFHHHEGGHGHFCF55A3DGEHHAE3A0AEE3F5G53FGFHHHH5@B??0EEG1E1E?E11?CDFFFF4EG333B3BGF0?F3FG4?F3F44<?E//?
@M02034:409:000000000-BFKT7:1:2104:8200:10548 1:N:0:30
AAAGTCGAGGTGCCTAAAGTGGCAACCCAGACTCATGCTACGGTTGGTGGTGTAGAGCTTCCTGTAGCCGCATGGCGTTCGTACTTAAATATGGAACTAACCATTCCAATTTTCGCTGTCTCTTATACACATCTCCGAGCCCACGAGACT
+
CCCCCFCCCCBBGGGGGGGFGGGHHHHGGHHGHHHHHHHHHGGHGGGGFGGFHHHHHHHHHHHHHHHHHGGGGGHHGGGGGGHHHHHHHHHHHHGFHHGHHHHHHHHHHHHHHHGGGGGGHHHHHHHHGGHHHHHHG?CGGGHGGCGGGG
@M02034:409:000000000-BFKT7:1:2104:28010:10558 1:N:0:30
AAAGTCGAGGTGCCTAAAGTGGCAACCCAGACTGCTTCTCGGGTTGGTGGTGTAGAGCTTCCTGTAGCCGCATGGCGTTCGTACTTAAATATGGAACTAACCATTCCAATTTTCGCTGTCTCTTATACACATCTCCGAGCCCACGAGACT
+
BBBBBFBABBABGGFGFFGFGGGHHHHGGCHGHGHGGHHFGGGHGGGGFEEFFGHFGFGHHGHHGFFDGEGCGGGFGFEGFEGEGHHD3FGHGEBDCGHHHHBGHGHHHHHHH4EEDGEGHHGHHFGH2CDBFFGFC/B@CFHEGCDGGG
@M02034:409:000000000-BFKT7:1:2104:3629:10561 1:N:0:30
AAAGTCGAGGTGCCTAAAGTGGCAACCCAGACTACGTGTCATGTTGGTGGTGTAGAGCTTCCTGTAGCCGCATGGCGTTCGTACTTAAATATGGAACTAACCATTCCAATTTTCGCTGTCTCTTATACACATCTCCGAGCCCACGAGACT
+
AAABAFBBBDABGFGGGGGFFGGHGGAEGFHGHHHGHHHHGFHHHHHEFFEFGHHGGHHHHHHGFGHFGEAEEFHGEEGEEF2FHG4FGHGHHHFHGGD3FFHGHGGGHHGHHBEEGGGGHFGHFE?DFHHHFGDFC@CCBCCC?@</?<
@M02034:409:000000000-BFKT7:1:2104:5600:10566 1:N:0:30
AAAGTCGAGGTGCCTAAAGTGGCAACCCAGACTAAGAAGAATGTTGGTGGTGTAGAGCTTCCTGTAGCCGCATGGCGTTCGTACTTAAATATGGTACTAACCATTCCAATTTTCGCTGTCTCTTATACACATCTCCGAGCCCACGAGACT
+
AAABABAA3DAAGGGGFGGBFGGHHHGGGHFGHHCGEGGFEGGHFHC2A2BABDG5AADFBF5FGFHFFFEEEEFAE?EFAEFHHBHFHFFBBD44BEDF313BF4??BGGHF4>EGEEDDBDG4FBFFFGFH3B2?/>CCFFF//<?/<
@M02034:409:000000000-BFKT7:1:2104:19833:10567 1:N:0:30
AAAGTCGAGGTGCCTAAAGTGGCAACCCAGACTAGTAAGACTGTTGGTGGTGTAGAGCTTCCTGTAGCCGCATGGCGTTCGTACTTAAATATGGAACTAACCATTCCAATTTTCGCTGTCTCTTATACACATCTCCGAGCCCACGAGACT
+
CCCCCFCCCCBCGGGGGGGGGGGHHHHGGHHGHHHHHHHHHHHHHHGEFGEFGHHHHHHHHHHHHHHHGGGGGGHGGFGGGGGHHHHHHHHHHHGGGHHHHHGHHHHGHHHHHFGGGGGGHHHHFHHHHHHHHHFHGDGGGGHGGGGGGH
@M02034:409:000000000-BFKT7:1:2104:22467:10579 1:N:0:30
AAAGTCGAGGTGCCTAAAGTGGCAACCCAGACTATGGTGGGGGTTGGTGGTGTAGAGCTTCCTGTAGCCGCATGGCGTTCGTACTTAAATATGGAACTAACCATTCCAATTTTCGCTGTCTCTTATACACATCTCCGAGCCCACGAGACT
+
BBBBBFBBB@ABGGGGGGGFGGGHHHHGGHHGHFHHHEGFGGGGGGGGGGFFHHHHHHHHHHHHHHGGHGGGGGHHGGGGGGHHHHHHHHHHHHGHFGGHHHHHHHHFHHHHHHGGGGGGHHHHDHFHHHEHGHFGD/CCGGHGGCG?ED
@M02034:409:000000000-BFKT7:1:2104:15775:10582 1:N:0:30
AAAGTCGAGGTGCCTAAAGTGGCAACCCAGACTCTTCCTCATGTTGGTGGTGTAGAGCTTCCTGTAGCCGCATGGCGTTCGTACTTAAATATGGAACTAACCATTCCAATTTTCGCTGTCTCTTATACACATCTCCGAGCCCACGAGACT
+
BBABBFBBBBBBGFGGGGGGGGGHHHHGGHGGHHBHA5B5AFGGHGFFFGEFHHHGHHHHHHHHHHHHHGGGGGHGGGGGGGEHHHHHHHGHHHBGHHHHHHHHHHGHHHHHHHGGGGGFHHGHBGHHGHHHHHHHGGGGGGGGGFGDDG
@M02034:409:000000000-BFKT7:1:2104:7543:10582 1:N:0:30
AAAGTCGAGGTGCCTAAAGTGGCAACCCAGACTATTAATAATGTTGGTGGTGTAGAGCTTCCTGTAGCCGCATGGCGTTCGTACTTAAATATGGAACTAACCATTCCAATTTTCGCTGTCTCTTATACACATCTCCGAGCCCACGAGACT
+
BBCCBFCCCCAAGGGGGGGFGGGGHHHGGHHGHHHHHHHHHHHHHHHEFGEGHHHFGHHHGHHHGHHHHGGGGGHHGEGGGGHHHHHFHHHHHHHHHHHHHHHHHHGGHHHHHHGGGFGGHGHHGHGFGCHFCGFFGCGGGGHGCGGFGH
@M02034:409:000000000-BFKT7:1:2104:17699:10583 1:N:0:30
AAAGTCGAGGTGCCTAAAGTGGCAACCCAGACTACGCCTCCGGTTGGTGGTGTAGAGCTTCCTGTAGCCGCATGGCGTTCGTACTTAAATATGGAACTAACCATTCCAATTTTCGCTGTCTCTTATACACATCTCCGAGCCCACGAGACT
+
A?A3>BAADBAAGGFGFB4GGGEHGHHEGGHGHHHGGGHGGGGFGGGGGGGEHHHGHGFHFFHFHHFFHGGGGGHGGGGGGGHHHHHFFGFG?B33?GGFGFDGF4B?FGFGHGGCDCFHHHGHGHFFB22GFHFEE@//@EGAFC?.>G
@M02034:409:000000000-BFKT7:1:2104:25656:10589 1:N:0:30
AAAGTCGAGGTGCCTAAAGTGGCAACCCAGACTATGAGGGAGGTTGGTGGTGTAGAGCTTCCTGTAGCCGCATGGCGTTCGTACTTAAATATGGAACTAACCATTCCAATTTTCGCTGTCTCTTATACACATCTCCGAGCCCACGAGACT
+
ABBBAFBBBCABGGGGGGGBGGGHHHHGGHGGHHHHHHHGGGGFHHGFFGEFHGHHHHHHFHHHGHHGHGC@EEHFGGGGFFFHHHHHHHHHHHFFGHFHGHFHHEGHHHHHGHGGGGGEHFHHHHHHEHFHHHHFGCCCDGGGFGGGGG
@M02034:409:000000000-BFKT7:1:2104:25675:10593 1:N:0:30
AAAGTCGAGGTGCCTAAAGTGGCAACCCAGACTCCGAGGGCTGTTGGTGGTGTAGAGCTTCCTGTAGCCGCATGGCGTTCGTACTTAAATATGGAACTAACCATTCCAATTTTCGCTGTCTCTTATACACATCTCCGAGCCCACGAGACT
+
B?BBBFAADBAAFGFBGGGFCGEHHHHGAFHG3GAE2E2A22BF3FE1E1EFGHH5EGHFHHHHHGHFHGGGGGHHGEGGGGBGHHFFGGGHHHDGFHBFGHFHHHGHHHHHHGEGDADDDGGHBGGHFFFHGGGGEC/?CFGGG@CDCG
@M02034:409:000000000-BFKT7:1:2104:6977:10599 1:N:0:30
AAAGTCGAGGTGCCTAAAGTGGCAACCCAGACTCTGCCTCCTGTTGGTGGTGTAGAGCTTCCTGTAGCCGCATGGCGTTCGTACTTAAATATGGAACTAACCATTCCAATTTTCGCTGTCTCTTATACACATCTCCGAGCCCACGAGACT
+
CCCCBFCCCCCCGGGGGGGGGGGHHGHGGHHDHHHHFHHHFHHHHHH2EEEFFFGEF5FGFHFHGHGFHEGEGEC1@EEFFE2GGFHFF4FGFHBEFGHHFCDHHHFHHHHHHBEGGEEFHHHHEFHFHHFHFBG2C?CGFAGGCG?DDF
@M02034:409:000000000-BFKT7:1:2104:25697:10601 1:N:0:30
AAAGTCGAGGTGCCTAAAGTGGCAACCCAGACTCCGTGTGCTGTTGGTGGTGTAGAGCTTCCTGTAGCCGCATGGCGTTCGTACTTAAATATGGAACTAACCATTCCAATTTTCGCTGTCTCTTATACACATCTCCGAGCCCACGAGACT
+
CCCCCFCCCCBBGGGGGGGGGGGHHHHGGHHGHHHGHGHHGHFHHHHGFGEFHFH5FFHHHHHGGFGFFEEEEGF1EEGFFEFHHHHHHHHHHF3@CGGHFFDGHHHGHHGHHHGGGGGHFHHHFHHFHHHCGHHFE/CFCGHGGGGDFG
@M02034:409:000000000-BFKT7:1:2104:26871:10606 1:N:0:30
AAAGTCGAGGTGCCTAAAGTGGCAACCCAGACTGGTCATTTGGTTGGTGGTGTAGAGCTTCCTGTAGCCGCATGGCGTTCGTACTTAAATATGGAACTAACCATTCCAATTTTCGCTGTCTCTTATACACATCTCCGAGCCCACGAGACT
+
BBBAAFBBBBABGGGGGGGGGGGHFGGGFHHGHHDHHHHHHFHGHGGGFGEFGHHFDFGFHHHGGHHHHEEGGGHGGGGGGGGHHHHHHHHHHHGFFHGHHHHHHHHHHHHHHHGFGGGGHBGGHHFHFHHHFGGFC>@BCFHFGDFGGF
@M02034:409:000000000-BFKT7:1:2104:6991:10610 1:N:0:30
AAAGTCGAGGTGCCTAAAGTGGCAACCCAGACTCTGCCTCCTGTTGGTGGTGTAGAGCTTCCTGTAGCCGCATGGCGTTCGTACTTAAATATGGAACTAACCATTCCAATTTTCGCTGTCTCTTATACACATCTCCGAGCCCACGAGACT
+
?AAAAFAADDAACCB1A1BBGGGFFFFEC0EFHHHHHHHHHHHGGGEEFFGGFFFHHHHGHFHHHFFFHFGGGGHGGGGGGGHHHHBGFHFHHHFHBG11FGFHHHGHBGHHHHG?EEGEHGFHGEEHDCBFGGDGCC?BBCGGCCCGGD
@M02034:409:000000000-BFKT7:1:2104:11901:10611 1:N:0:30
AAAGTCGAGGTGCCTAAAGTGGCAACCCAGACTGAGGGGGGGGTTGGTGGTGTAGAGCTTCCTGTAGCCGCATGGCGTTCGTACTTAAATATGG
+
ABAAAFBB@2AA4AGGGFBBGDFHHGHDGHAFGHHFFDECGGBBBBBAED9AEFFFFFFFFFFFFFFFFF;;DFFFBDBFFABFFFFFFFF//B
@M02034:409:000000000-BFKT7:1:2104:25818:10617 1:N:0:30
AAAGTCGAGGTGCCTAAAGTGGCAACCCAGACTGATCATAGGGTTGG
+
ABBBAFA3AD>AGGGGGGGGFGGHFHHGDH2FFGBH55GDGF2CEEE
@M02034:409:000000000-BFKT7:1:2104:15622:10618 1:N:0:30
AAAGTCGAGGTGCCTAAAGTGGCAACCCAGACTATGGCTCGTGTTGG
+
DDDDDFBCCDCCGGGGGGGGGGGHHHHGGHHGHHGHB2B32A2A2FF
@M02034:409:000000000-BFKT7:1:2104:7945:10618 1:N:0:30
AAAGTCGAGGTGCCTAAAGTGGCAACCCAGACTCCTAATAATGTTGGTGGTGTAGAGCTTCCTGTAGCCGCATGGCGTTCGTACTTAAATATGGAACTAACCATTCCAATTTTCGCTGTCTCTTATACACATCTCCGAGCCCACGAGACT
+
BBBBBFBB@BBBGGGGGGGGCGGHHHHGGHHGHGFHHFHHHHHHHHHEFEEFHGHFHFHHHHHGHHHHHGGGGGHHGGGEGGHHHHHGHHHHHHFHHFHHHGHHHHHGHHHHHGGGGGEGGHGHFHHHHHHGHHGFGGGGGGHGGGDFDF
@M02034:409:000000000-BFKT7:1:2104:24314:10619 1:N:0:30
AAAGTCGAGGTGCCTAAAGTGGCAACCCAGACTACGAAGCATGTTGGTGGTGTAGAGCTTCCTGTAGCCGCATGGCGTTCGTACTTAAATATGGAACTAACCATTCCAATTTTCGCTGTCTCTTATACACATCTCCGAGCCCACGAGACT
+
AABBBFBBBBBBGGGGGGGFGFGHHHH2FHHFHFHGGGGEFHHHHFGEFEEFGBGFHEHHFFHGFFHGFEECEGHFF?EFFEFHHHHHHHHHHGDFFFHHH0GFGFHGHHHHHGGGGGEFFHGHFGHGHGHFEHFFFCGGFFEGCGG?EG
@M02034:409:000000000-BFKT7:1:2104:10869:10619 1:N:0:30
AAAGTCGAGGTGCCTAAAGTGGCAACCCAGACTGGGGGTATTGTTGGTGGTGTAGAGCTTCCTGTAGCCGCATGGCGTTCGTACTTAAATATGGAACTAACCATTCCAATTTTCGCTGTCTCTTATACACATCTCCGAGCCCACGAGACT
+
BBCBBFCBBDAAGGGGGGGFGGGFHGHGGHHGHHHHGGAEHHHHHHHFFGEFGGHHHHHGHHHHFFHHHGGGGGHGGGGGEEFHHHGHHHGHHHHFFHGHHHGHHGHHHHHHHFGGGGGGHGHHHHHHHGEHGHHHGCFCGGHGGGGGGG
@M02034:409:000000000-BFKT7:1:2104:3146:10621 1:N:0:30
AAAGTCGAGGTGCCTAAAGTGGCAACCCAGACTTCTACTGCTGTTGGTGGTGTAGAGCTTCCTGTAGCCGCATGGCGTTCGTACTTAAATATGGAACTAACCATTCCAATTTTCGCTGTCTCTTATACACATCTCCGAGCCCACGAGACT
+
AAAAAFBADAABGGGGGGGFGGGHHHHGGHHGHHHHHHHHHHHHHHHEGGGGGHHHHHHHGHHHGDHFGEFFGGGGGGGGGEHHGHHFHHGHHHFFFHGFFHGHGHFHHHHHHHGGGGGHHFHHGHGHGFFCCGFFF@FGGGGEGGGGGF
@M02034:409:000000000-BFKT7:1:2104:20343:10625 1:N:0:30
AAAGTCGAGGTGCCTAAAGTGGCAACCCAGACTTGTGGGATGGTTGGTGGTGTAGAGCTTCCTGTAGCCGCATGGCGTTCGTACTTAAATATGGTACTAACCATTCCAATTTTCGCT
+
BBBBBFBBBBB@GGG5BGGFFFGGFHHGGHHGGHBBFECA3AFHGGE1A?EF13D5D53F5FGHG555AAE>EE11>BEFEE2?1@FG3FF4@D44BFGH303B?4G4BFBG44/EF
@M02034:409:000000000-BFKT7:1:2104:9559:10630 1:N:0:30
AAAGTCGAGGTGCCTAAAGTGGCAACCCAGACTCCTCGGGCTGTTGGTGGTGTAGAGCTTCCTGTAGCCGCATGGCGTTCGTACTTAAATATGGAACTAACCATTCCAATTTTCGCTGTCTCTTATACACATCTCCGAGCCCACGAGACT
+
BBCCCFCCCBABGGGGGGGFGFGHHHHGGHHGHHHHHGGGGGGHHHHGGGGFHHHFHHHHHHHHHHHHHGGFGFHGGGGGGGGHHHHHGHHHHHGGHHHHHEHHHHGHHHHHHHGGGGGHHGHHHHFHHHHHGHHHG@DFGGHGGGGGGG
@M02034:409:000000000-BFKT7:1:2104:26016:10631 1:N:0:30
AAAGTCGAGGTGCCTAAAGTGGCAACCCAGACTAGTCATAATGTTGGTGGTGTAGAGCTTCCTGTAGCCGCATGGCGTTCGTACTTAAATATGGAACTAACCATTCCAATTTTCGCTGTCTCTTATACACATCTCCGAGCCCACGAGACT
+
CCCCCFCCCCACGGGGGGGEGGGHHHHGGHHGHHGHHGHHHHHHHHGGGGDFHHHHHHHHHGHHFHHHHGGGGGHHGGGGGEGHHHHHHHHHHHBGHHHHFHGHHHHGHHHHHFGGGGGHFFGGFHFHHHHGHGFHE<CCCFHGG/@AAD
@M02034:409:000000000-BFKT7:1:2104:19595:10631 1:N:0:30
AAAGTCGAGGTGCCTAAAGTGGCAACCCAGACTTCGACGCCTGTTGGTGGTGTAGAGCTTCCTGTAGCCGCATGGCGTTCGTACTTAAATATGGAACTAACCATTCCAATTTTCGCTGTCTCTTATACACATCTCCGAGCCCACGAGACT
+
BCCCCFCCCCBCGGGGGGGGGGGHHHHGGHHGHHHGGGGGGHHHHHHGGGGGHHHHHHHHHHHHHHHHHGGGGGHHGGGGGGHHHHFHHGHHHGGHHHHHHHHHHHGHGHHHHHGGGDGHHFHHGFHHHEGHHHHHF/CCDGFGGGGCDH
@M02034:409:000000000-BFKT7:1:2104:9453:10633 1:N:0:30
AAAGTCGAGGTGCCTAAAGTGGCAACCCAGACTGTTTCGCCGGTTGGTGGTGTAGAGCTTCCTGTAGCCGCATGGCGTTCGTACTTAAATATGGAACTAACCATTCCAATTTTTCGCTGTCTCTTATACACATCTCCGAGCCCACGAGAC
+
AAAAAFAA?DAAFF1GFGFBGGGHHHHGGHFFGFGHFGGGGEGGGGGEFAEFHGHFGGHHHHHHGHHHHGGGEGHHGG?FGGEHHH2FGGFHHH>1FG1EGHFFHGHHFGGGHHHGFGGGHHHHHFG2>@GDFBGGGEC@@GGEGGCCCA
@M02034:409:000000000-BFKT7:1:2104:24258:10634 1:N:0:30
AAAGTCGAGGTGCCTAAAGTGGCAACCCAGACTTTTAAGCCTGTTGGTGGTGTAGAGCTTCCTGTAGCCGCGTGGCGTTCG
+
ABBBBFBBBBABGGGGAEGFGGFFFHFGGHHGGBGCF3F33FAGGBA2B21AB3D5D53B5AFF55A5BAC0>>E/>1>1E
@M02034:409:000000000-BFKT7:1:2104:26194:10635 1:N:0:30
AAAGTCGAGGTGCCTAAAGTGGCAACCCAGACTGGGTTTAATGTTGGTGGTGTAGAGCTTCCTGTAGCCGCATGGCGTTCGTACTTAAATATGGAACTAACCATTCCAATTTTCGCTGTCTCTTATACACATCTCCGAGCCCACGAGACT
+
BBBBAFBADBBBGGGFF4FBFGFHFHHGGHHGHHHHGGEFHHFHHHHEFFEFHGHFHHHHHHHGFGHGHGGGGGGHGGGEEEFHHHGGHHGHHH@FHHFGGHHHHHHHHHHHHFEFFFGGFGGG?GEGHHGHGGDGG@C@FGHGGGGGFF
@M02034:409:000000000-BFKT7:1:2104:10879:10636 1:N:0:30
AAAGTCGAGGTGCCTAAAGTGGCAACCCAGACTGGGGGTATTGTTGGTGGTGTAGAGCTTCCTGTAGCCGCATGGCGTTCGTACTTAAATATGGAACTAACCATTCCAATTTTCGCTGTCTCTTATACACATCTCCGAGCCCAC
+
AAAAAFABBD2AFFFFGGG6FDFFFCH?FHF2AFHCEGA1FGFHHHHAFEBFGBDAFBGHHFHEFGHGHGCEDGHHEEEEF1BEGHEFHHFGG3BFGHFHFHFHHHHFHHFHHE@DAC<FFGGH?GFFF11FFGFBE/<A?CGG
@M02034:409:000000000-BFKT7:1:2104:26407:10647 1:N:0:30
AAAGTCGAGGTGCCTAAAGTGGCAACCCAGACTTCTAGGCC
+
AA?AAF1A1?AAGGGGFEFAFG0FGAEEFEAFG2BD2B10A
@M02034:409:000000000-BFKT7:1:2104:16045:10652 1:N:0:30
AAAGTCGAGGTGCCTAAAGTGGCAACCCAGACTCCTGCTCATGTTG
+
BCBBCFCCCCCCGGGGGGGGGGGHHHA22ABAG33BG3B55DFH5F
@M02034:409:000000000-BFKT7:1:2104:8840:10656 1:N:0:30
AAAGTCGAGGTGCCTAAAGTGGCAACCCAGACTCCTCAGCATGTTGGTGGTGTAGAGCTTCCTGTAGCCGCATGGCGTTCGTACTTAAATATGGAACTAACCATTCCAATTTTCGCTGTCTCTTATACACATCTCCGAGCCCACGAGACT
+
BBBBBFCCCBCCGGGGGGGGGGGHHHCDGHHGHHHHHHHHCHHGHFHEFGGFHFHDGHHHHBGHGHHGFGGCGGHHGGGGGAFGHHGHHGHHHHFHHHHGHHHHHHGGHHHHHHGGGFGBBDFHFHEHBG2GFHH2D/DCGEHGCFGGFH
@M02034:409:000000000-BFKT7:1:2104:16061:10666 1:N:0:30
AAAGTCGAGGTGCCTAAAGTGGCAACCCAGACTCCTGCTCATGTTGGTGGTGTAGAGCTTCCTGTAGCCGCATGGCGTTCGTACTTAAATATGGAACTAACCATTCCAATTTTCGCTGTCTCTTATACACATCTCCGAGCCCACGAGAC
+
A?AAAFBADBA>4BDFFGFDFFGFCFAEGAHGHHHGFHHHHGHGHHHGGGEGGFHFHEHGFBGFFGFFHGEGG1EFEEEGGGEEGHHFHHGGHFGFHGGB3GGHFG4D4FFHHGEE?EGFFGDHEDBG41F1CGFGD/</<FHGG@CAE
@M02034:409:000000000-BFKT7:1:2104:16989:10674 1:N:0:30
AAAGTCGAGGTGCCTAAAGTGGCAACCCAGACTCATCTTCAGGTTGGTGGTGTAGAGCTTCCTGTAGCCGCATGGCGTTCGTACTTAAATATGGAACTAACCATTCCAATTTTCGCTGTCTCTTATACACATCTCCGAGCCCACGAGACT
+
BBBBBFB?BBBBGGGGGGGGGGGHHHHGGHHGHHHHHHHFHFHHHHGGGFFFGFHEGBGHFHFGHHHEFEGEEGHAEEEFGFFCGHH@DGHHGHBDFF@G303B?4FDFFGHHEEFGEFEGHHH?FFFGCDGFHHBF/CCCFAFC/DDEH
@M02034:409:000000000-BFKT7:1:2104:21154:10676 1:N:0:30
AAAGTCGAGGTGCCTAAAGTGGCAACCCAGACTCATCCTCCGGTTGGTGGTGTAGAGCTTCCTGTAGCCGCATGGCGTTCGTACTTAAATATGGAACTAACCATTCCAATTTTCGCTGTCTCTTATACACATCTCCGAGCCCACGAGACT
+
BCCCCFCCCBABGGGGGGGGGGGHHHHGGHGGHGHHHHHHHGGGGGGGGGGGHHHFGHHHHHHHHHHGGGGGGGHHGGGGGFGHHHFDGHHHHHGFFHHHHHHHHGGFHHHHHGGGGGGGHHHHFHHHBGHHHHHBC/CCCGHGFGGGGH
@M02034:409:000000000-BFKT7:1:2104:5672:10680 1:N:0:30
AAAGTCGAGGTGCCTAAAGTGGCAACCCAGACTCAGTGGGGGGTTGGTGGTGTAGAGCTTCCTGTAGCCGCATGGCGTTCGTACTTAAATATGGAACTAACCATTCCAATTTTCGCTG
+
AAAAABAADD>A1BGGGGGGGGAGEHHGGGAFCH1F1DB0EE@ECBCCFCC?<GGBDBGHHFGD1DGFHGGCGGHHGGG.CCFHFGB<GH0DHFD0<C0::GFHHG0GCGHGHHGFG9
@M02034:409:000000000-BFKT7:1:2104:20736:10686 1:N:0:30
AAAGTCGAGGTGCCTAAAGTGGCAACCCAGACTGGTCATTTGGTTGGTGGTGTAGAGCTTCCTGTAGCCGCATGGCGTTCGTACTTAAATATGGAACTAACCATTCCAATTTTCGCTGTCTCTTATACACATCTCCGAGCCCACGAGACT
+
B@BBBFBADBABGGGGGGGDGGGHHHHGGHHGHHHBGHHHHHHHHGGGGGGGEHHGHHHHHHHHHHHHGGEGGGHHG?FFGGHHHHHGHHHHHH@FGHFHHHHHHHGHHHHHGHGGGGGHHGHHHHHFBGFHHHHFFCGCCAGGGGGGGB
@M02034:409:000000000-BFKT7:1:2104:16529:10689 1:N:0:30
AAAGTCGAGGTGCCTAAAGTGGCAACCCAGACTTTGGGTAGTGTTGGTGTTGTAGAGCTTCCTGTAGC
+
CCCCCFCCCCCCGGGGGGGGGGGHHHHGFHEGHCGF3BF5FHHHF22E21BA25D5A53A5BA5B555
@M02034:409:000000000-BFKT7:1:2104:7870:10691 1:N:0:30
AAAGTCGAGGTGCCTAAAGTGGCAACCCAGACTACGCAGCCTGTTGGTGGTGTAGAGCTTCCTGTAGCCGCATGGCGTTCGTACTTAAATATGGAACTAACCATTCCAATTTTCGCTGTCTCTTATACACATCTCCGAGCCCACGAGACT
+
AAAAA3>ADDAAGGFBAFA3BBFGF0GFE0F01FGGGCCGCGGHHHE/A/ECF1AGHHGHH1GFF2GHHEGCFFHEEGGEGEGAEHFH1DGHGHBDFFFBGHHGGFFBBFGFHBEEEEEBFFEH1FBF2<<GFB1BE//>B//C@C/?CF
@M02034:409:000000000-BFKT7:1:2104:5693:10692 1:N:0:30
AAAGTCGAGGTGCCTAAAGTGGCAACCCAGACTCAGTGGGGGGTTGGTGGTGTAGAGCTTCCTGTAGCCGCATGGCGTTCGTACTTAAATATGGAACTAACCATTCCAATTTTCGCTGTCTCTTATACACATCTCCGAGCCCACGAGACT
+
BBBBBFBBBBBBGGGGGGGGGGGHHHHG2EGGHGHHAAFHCGGEB@DCCD<FHHHHHHHHHGHHHHHHHGGGGGHGGDFFDFHHHHGFHHGHHHGFFHHGHFFGHHGHHHHHHHGGGGGGGGGGGGGGGGGGGFFFEB@FGGGFFFFFFF
@M02034:409:000000000-BFKT7:1:2104:8228:10709 1:N:0:30
AAAGTCGAGGTGCCTAAAGTGGCAACCCAGACTTCGCATATTGTTGGTGGTGTAGAGCTTCCTGTAGCCGCATGGCGTTCGTACTTAAATATGGAACTAACCATTCCAATTTTCGCTGTCTCTTATACACATCTCCGAGCCCACGAGACT
+
>AAAABAADD>AGGGGGGGFGD0AAFGA0GFGHHD00ECEGHHHHHGCFEEFHEHFHFHHHFHBFFHGHECCFGHHGGGEEE0GGHHFGHGFHFDEFHHHHHHHHHFGFGHHHFGGGGFFGHHH1FGHFBGHEHFFF/BCC<FCA?CGGF
@M02034:409:000000000-BFKT7:1:2104:8956:10714 1:N:0:30
AAAGTCGAGGTGCCTAAAGTGGCAACCCAGACTAGGGGGGCGGTTGGTGGTGTAGAGCTTCCTGTAGCCGCATGGCGTTCGTACTTAAATATGGAACTAACCATTCCAATTTTCGCTGTCTCTTATACACATCCCGAGCCCACGAGACTA
+
ABBCAFBBCCBCGGGGGGGGGGGHHHHGGHHGHHHHHGGGGGGGGGGGGGGGHGGFGGGHHHHHHHHHHGGGGGHGGGGGGGHHHHHHHGGGGGBBFGGFFGGFGGGGGGGGGFDGGGEGGGFFBFFFFFFFFFFFFFFFFFFFAFFFFF
@M02034:409:000000000-BFKT7:1:2104:23180:10717 1:N:0:30
AAAGTCGAGGTGCCTAAAGTGGCAACCCAGACTAAGGAGAATGTTGGTGGTGTAGAGCTTCCTGTAGCCGCATGGCGTTCGTACTTAAATATGGAACTAACCATTCCAATTTTCGCTGTCTCTTATACACATCTCCGAGCCCACGAGACT
+
AAAABFBBBBABGGGGGGGDGDFFHGGEFHHGHHHHHGGFGHHHHHGAFEEFHGGFHFFHHFHFHHHGGGEFGGHHGGGFGEGFHHGFHHEGHFFGHHHHHHHHFHHGHGHHHFGGGGEFHHHHFHFHGFGHHHHHD@@DGGHGGCCFDG
@M02034:409:000000000-BFKT7:1:2104:25204:10721 1:N:0:30
AAAGTCGAGGTGCCTAAAGTGGCAACCCAGACTATGGGTGGGGTTGGTGGTGTAGAGCTTCCTGTAGCCGCAT
+
ABBBAFAADBBBGGGGGGGGFGGHHHHGEAAFCGGB32B2E2FGGGG?FAEA1AFB55B@5BEF55D5DEFEF
@M02034:409:000000000-BFKT7:1:2104:26611:10725 1:N:0:30
AAAGTCGAGGTGCCTAAAGTGGCAACCCAGACTCCGCCTCAGGTTGGTGGTGTAGAGCTTCCTGTAGCCGCATGGCGTTCGTACTTAAATATGGAACTAACCATTCCAATTTTCGCTGTCTCTTATACACATCTCCGAGCCCACGAGAC
+
BBBAAFABBBAAGGGGCGGGGFGHHHHGGHHFH33B2BE233BFEGCEFFGAAAFADD3CFG5FGGFGFEFCEEF1EEEFEEBGGFGBHFHFHB3BFCFG303FFGH4EGGHG4EFGGGGFF?GFDFHFFHGHFGFD@DGCFFEFFC??
@M02034:409:000000000-BFKT7:1:2104:22332:10725 1:N:0:30
AAAGTCGAGGTGCCTAAAGTGGCAACCCAGACTAATGAGCGGGTTGGTGGTGTAGAGCTTCCTGTAGCCGCATGGCGTTCGTACTTAAATATGGAACTAACCATTCCAATTTTCGCTGTCTCTTATACACATCTCCGAGCCCACGAGACT
+
AAAAAFBADDAAFGGGGGGGGGGHGHHGGHHGHFGHHHHHGGGECEGEFFFFFGHFHHHHHHHGGHHHHGGGGGGHGGGGGEGHHHHHHHHHHFDFGHFFGGFHGHHHFHHHHFDDGGFFGFFHHBDDFCGHGHGBC<DA?GHGFG?DDG
@M02034:409:000000000-BFKT7:1:2104:17212:10733 1:N:0:30
AAAGTCGAGGTGCCTAAAGTGGCAACCCAGACTCGGACTACGGTTGGTGGTGTAGAGCTTCCTGTAGCCGCATGGCGTTCGTACTTAAATATGGAACTAACCATTCCAATTTTCGCTGTCTCTTATACACATCTCCGAGCCCACGAGACT
+
CCCCCFCCCCBCGGGGGGGGGGGHHHHGGHHGHHGGGGGHHGGHGGGGGGGGHGHHHGHHHHHHHHHGGGGEGGHGGGGGGGGHGHGGBGHHHHFHGHGHFHGFHHFHHGHHHHGGGGGFHFHHGHHHFHBGHFFFD@/CGFHGGCFCFH
@M02034:409:000000000-BFKT7:1:2104:7992:10735 1:N:0:30
AAAGTCGAGGTGCCTAAAGTGGCAACCCAGACTGCGAAGAATGTTGGTGGTGTAGAGCTTCCTGTAGCCGCATGGCGTTCGTACTTAAATATGGAACTAACCATTCCAATTTTCGCTGTCTCTTATACACATCTCCGAGCCCACGAGACT
+
BBBBBFBA3DAAGGG5AA4FGGEGGHHGGCGGHFHEGGGGHGHHHFAEFGGEHHHGHHHHHGHHFFHHGGGGGGHHGGGGGGHHHGGGHHGHGHHHGHFGHHHGHHHGHHHHHHGGGGGFHHGGDGFG2GHHHFGHD?DGGGGGGCGGGF
@M02034:409:000000000-BFKT7:1:2104:3745:10751 1:N:0:30
AAAGTCGAGGTGCCTAAAGTGGCAACCCAGACTGGGTTGTTTGTTGGTGGTGTAGAGCTTCCTGTAGCCGCATGGCGTTCGTACTTAAATATGGAACTAACCATTCCAATTTTCGCTGTCTCTTATACACATCTCCGAGCCCACGAGACT
+
AABABFBAABABGGGGGGGFGFGHHHHGGHHGHHHGHCAFCGG2F2FFG?FFF3GAFFDGGFHHHHHGHGGCEEG1FEFGGGBGGGGDGGFGGG33FFDGBFEFDGDFGGFHHGEFGEF??DFGDGBGGFDGHGGFEB@DDGEC@/CGGG
@M02034:409:000000000-BFKT7:1:2104:16916:10759 1:N:0:30
AAAGTCGAGGTGCCTAAAGTGGCAACCCAGACTCATCCGCTGGTTGGTGGTGTAGAGCTTCCTGTAGCCGCATGGCGTTCGTACTTAAATATGGAACTAACCATTCCAATTTTCGCTGTCTCTTATACACATCTCCGAGCCCACGAGACT
+
CCCCCFCCCCCCGGGGGGGGGGGHHHHGGHHGHHFHFHGGGGGHHGGGGGGGHHHFHHHHHHHHHHHHHGGFGGHFFGGGGGHHHHHFFHHHHHGHHHHHHHHGHGHBGGHHHHGGGGGHHHHHHHHFGGGHHHHGG?DCFGHGGGGGGF
@M02034:409:000000000-BFKT7:1:2104:19166:10774 1:N:0:30
AAAGTCGAGGTGCCTAAAGTGGCAACCCAGACTAAGCCTCTGGTTGGTGGTGTAGAGCTTCCTGTAGCCGCATGGCGTTCGTACTTAAATATGGAACTAACCATTCCAATTTTCGCTGTCTCTTATACACATCTCCGAGCCCACGAGACT
+
BCBBBFCCCCBCGGGGGGGFGGGHHHHGGHHAHHHHHHHHHHHHHGGEFGGGGHHFHHHHHHHHHHHHGGGFGGHHGEGFGFHGHHHGHFHHHHFHHHHGHHHHHHHGHHHHHFGGGGFFHHHGFHHHHFHHHHGHGBDGGGGGCFGGGH
@M02034:409:000000000-BFKT7:1:2104:27917:10777 1:N:0:30
AAAGTCGAGGTGCCTAAAGTGGCAACCCAGACTAAGAATAATGTTGGTGGTGTAGAGCTTCCTGTAGCCGCATGGCGTTCGTACTTAAATATGGAACTAACCATTCCAATTTTCGCTGTCTCTTATACACATCCCGAGCCCACGAGACTA
+
BBBCBFCCCCAAGGGGGGGGGGGHHHHGGHHGHHHHHHHHHHHHHHHGFGEFHFHHHHHHHHHHGHHGHGGEGGHHGGGGFEGHHHHHGHHHHHHHHHGHHHGHHHHHHHHHHHGGGGFFHGHHHHHHGGFHGCGDADGGGHGGC/CEHD
@M02034:409:000000000-BFKT7:1:2104:10444:10780 1:N:0:30
AAAGTCGAGGTGCCTAAAGTGGCAACCCAGACTGCTAGGACTGTTGGTGGTGTAGAGC
+
BBBBBFAAD@AABGBFGGF6BDFHFDHGF2G2B33B5DGCBBGG5G22A2BA13F555
@M02034:409:000000000-BFKT7:1:2104:25278:10781 1:N:0:30
AAAGTCGAGGTGCCTAAAGTGGCAACCCAGACTCCTCAGAATGTTGGTGGTGTAGAGCTTCCTGTAGCCGCATGGCGTTCGTACTTAAATATGGAACTAACCATTCCAATTTTCGCTGTCTCTTATACACATCTCCGAGCCCACGAGAC
+
CCCCCFCCCCBCGGGGGGGGGGGHHHHGGHHGHHCGF3F35DBFGHHFFFFGHHHHHHHHHHHHGHHHHEGGGGHHGGGGGGHHHHHHHHHHHHFHGHHHHHHHHHHHHHHHHHGGGGGHHHHHGHGHFHHHHHFGG@DGGGHGGGGGG
@M02034:409:000000000-BFKT7:1:2104:12989:10784 1:N:0:30
AAAGTCGAGGTGCCTAAAGTGGCAACCCAGACTCGTAATCTGGTTGGTGGTGTAGAGCTTCCTGTAGC
+
CCCCCFCCCCCCGGGGGGGGGGGHHHHGGHHCHCEH?2FGE5FHBEEAA1B1A3F5B53B5BAAB555
@M02034:409:000000000-BFKT7:1:2104:24791:10793 1:N:0:30
AAAGTCGAGGTGCCTAAAGTGGCAACCCAGACTGGGGTGGGGGTTGGTGGTGTAGAGCTTCCTGTAGCCGCATGGCGTTCGTACTTAAATATGGAACTAACCATTCCAATTTTCGCTGTCTCTTATACACATCTCCGAGCCCACGAGACT
+
CCCCCFBCCCBBGGGGGGFGGGGHHHHGGGHGHHHGGEEGGGGEFCGEFGGGHHHHHHHHHFHFFGHHHGGGGGHEEGGFFEGHHHGDHHHHHHGHHHHGHHGHGHGHHHHHHHGGDGEGFGHHFHFHGHHHFDDGC@FCGGHGGGGGGF
@M02034:409:000000000-BFKT7:1:2104:14039:10796 1:N:0:30
AAAGTCGAGGTGCCTAAAGTGGCAACCCAGACTACGAAGAATGTTGGTGGTGTAGAGCTTCCTGTAGCCGCATGGCGTTCGTACTTAAATATGGAACTAACCATTCCAATTTTCGCTGTCTCTTATACACATCTCCGAGCCCACGAGACT
+
CCCCBFCBCCBBGGGGGGGGGGGHHHHGGHD2FGHE?AEAAFHHGHGACAEEFDG5B5BF5FEGGDFBAEGEEEF1E?ECEE2??EHFDGH4FD33BEGH30?B34G4EGGHGFEGGDEGEHFFFFGHHFHFHHHFG@GGGEFGGGCGCG
@M02034:409:000000000-BFKT7:1:2104:9132:10805 1:N:0:30
AAAGTCGAGGTGCCTAAAGTGGCAAACCAGACTAAGAATAATGTTGGTGGTGTAGAGCTTCCTGTAGCCGCATGGCGTTCGTACTTAAATATGGAACTAACCATTCCAATTTTCGCTGTCTCTTATACACATCTCCGAGCCCACGAGACT
+
AAAAAFAADDA44CFAG4FF5G2GG4AA42FG33BFGGHFBFFFBGHEEFAFGFHFGFHGH3GHGB5AGGCEEGHEEFGGGGGEEFDF3GFFGF@@3C3FG1FGHFEFGHHGHEEGE/?34EGDFHHH4FBGFD1BDCGGGGFCCCCD/?
@M02034:409:000000000-BFKT7:1:2104:12999:10805 1:N:0:30
AAAGTCGAGGTGCCTAAAGTGGCAACCCAGACTCGTAATCTGGTTGGTGGTGTAGAGCTTCCTGTAGCCGC
+
AABAAFBB?DABGGGGFGGGGGGHGHHGGHFGHH2F2CCB55AB3EE211EAB3D5F5E35BFDGBF531>
@M02034:409:000000000-BFKT7:1:2104:5066:10811 1:N:0:30
AAAGTCGAGGTGCCTAAAGTGGCAACCCAGACTGGGAATAAGGTTGGTGGTGTAGAGCTTCCTGTAGCCGCATGGCGTTCGTACTTAAATATGGAACTAACCATTCCAATTTTCGCTGTCTCTTATACACATCTCCGAGCCCACGAGACT
+
A3AABFBBBBABGGGGGGGGGGGHHHHFGGFFFFHCEFGGGHHHHHGEGGGCA3FBDGFGBFHHHFFGHGGCEEACEEGAEEBAGG4FGHHFGFDFHHFB3B3FGDHEHHGHHBEAGF/FGHHHGGFHHB2GGGHGDBGGGGHGC@CDDF
@M02034:409:000000000-BFKT7:1:2104:21453:10813 1:N:0:30
AAAGTCGAGGTGCCTAAAGTGGCAACCCAGACTAAGAATCATGTTGGTGGTGTAGAGCTTCCTGTAGCCGCATGGCGTTCGTACTTAAATATGGAACTAACCATTCCAATTTTCGCTGTCTCTTATACACATCTC
+
ABBBBFBBB@>AGGGGGGGFGAF4G4FEFHHFGHFFHHGHGHFHHGHEF?EGHGHDGDGHFHHG5FGFGEGGGGHGEEFGGEF1FGGDFFHHHG3BCGGFBFGFHH44FHDGGFEEGGGB4DGHGFGFBFFHHHE
@M02034:409:000000000-BFKT7:1:2104:10020:10815 1:N:0:30
AAAGTCGGGGTGCCTAAAGTGGCAACCCAGACTGGGCTGAATGTTGGTGGTGTAGAGCTTCCTGTAGCCGCATGGCGTTCGTACTTAAATATGGAACTAACCATTCCAATTTTCGCTGTCTCTTATACACATCTCCGAGCCCACGAGACT
+
AABABFBBDBDDGGGGGGGGGGGHHHHGGAHGHGGHHHGHHGHHHBGEFGGGHHHFFFHHGHHHFFHGHGG@EEHFGEGFGEFGHGD3GHHGHGFGHHHHHHFHHHHHHGGHHG<EGGGFHHFFFGHFHHFGGFHHGGGGGFGGGCGCDH
@M02034:409:000000000-BFKT7:1:2104:9156:10815 1:N:0:30
AAAGTCGAGGTGCCTAAAGGGGCAACCCAGACTAAGAATAATGTTGGTGGTGTAGAGCTTCCTGTAGCCGCATGGCGTTCGTACTTAAATATGGAACTAACCATTCCAATTTTCGC
+
AAAAADAA1A11BFF1CFG10AEEEECFF0AFADFFFFFHFGFAD2FEFFGGHFHGEFE1D1FGHHHEFEEEECHAE?EFEEFAGHEFEFFFFHFFBFF1B011E2BF21BEG2EC
@M02034:409:000000000-BFKT7:1:2104:8752:10817 1:N:0:30
AAAGTCGAGGTGCCTAAAGTGGCAACCCAGAGGGGGGAGGTTGGTGGTGTAGAGCTTCCTGTAGCCGCATGGCGTTCGTACTTAAATATGGAAC
+
>>A33DA@DDAAFGCGGGF6GBBGEDFFGGCHGGACECG?AFG@FFC?F<FHFFHFHDHHH1DF1G/C<ADAFDD@GGDC.GG0D0=DHBF00<
@M02034:409:000000000-BFKT7:1:2104:19110:10822 1:N:0:30
AAAGTCGAGGTGCCTAAAGTGGCAACCCAGACTCCGCATCGTGTTGGTGGTGTAGAGCTTCCTGTAGCCGCATGGCGTTCGTACTTAAATATGGAACTAACCATTCCAATTTTCGCTGTCTCTTATACACATCTCCGAGCCCACGAGACT
+
BBBBAFBBBBABGGGGGGGGGGGHHHHGGGHGHHHGGGGGGHHHHHHFGGGGHHHHHHHHHHHHGHHHHGGGGGHHGGGGGGFHHHGDGHHHHHBBGHHHFGHHHHHFHHHHHHGGGGGHGHHHFHHHGHHGHHGHGCGFGGHGGDGGGH
@M02034:409:000000000-BFKT7:1:2104:4351:10828 1:N:0:30
AAAGTCGAGGTGCCTAAAGTGGCAACCCAGA
+
CCCCCFCBCCABGGGGGGGGGGGHHHHGGHA
@M02034:409:000000000-BFKT7:1:2104:27020:10830 1:N:0:30
AAAGTCGAGGTGCCTAAAGTGGCAACCCAGACTAGCGCTCGTGTTGGTGGTGTAGAGCTTCCTGTAGCCGCATGGCGTTCGTACTTAAATATGGAACTAACCATTCCAATTTTCGCTGTCTCTTATACACATCTCCGAGCCCACGAGACT
+
BBAAAF>ABBAAF4AGGGGGGGDHHHHEGCDFHFF3AFFEE2AFGHEAFAEFHHFGGGDGGFHFGHHFGFE?EFHHGGGAE1B?FGFFHHHHHBDEGHFGGEFHHGHFGGHHHGG/EA<FG?FFF2FGEB1FGHHFE>BCACCF?/>EE<
@M02034:409:000000000-BFKT7:1:2104:10027:10831 1:N:0:30
AAAGTCGGGGTGCCTAAAGTGGCAACCCAGACTGGGCTGAATGTTGGTGGTGTAGAGCTTCCTGTAGCCGCATGGCGTTCGTACTTAAATATGGAACTAACCATTCCAATTTTCGCTGTCTCTTATACACATCTCCGAGCCCACGAGACT
+
CCCCCFCDBCBBGGGGGGGGGGGHHHHGGHHGHHHHHHGHHHHHHHHGGGGGHHHHHHHHHHHHHHHHHGGGGGHHGGGGGGHHHHHHFHHHHHHFHGGHHHFHHFHHHHHHHHGGGGGHHHHHHHHHHHFHHHGFGGGGGGHGGGGGGG
@M02034:409:000000000-BFKT7:1:2104:17559:10836 1:N:0:30
AAAGTCGAGGTGCCTAAAGTGGCAACCCAGACTAAGAATAATGTTGGTGGTGTAGAGCTTCCTGTAGCCGCATGGCGTTCGTACTTAAATATGGAACTAACCATTCCAATTTTCGCTGTCTCTTATACACATCTCCGAGCCCACGAGACT
+
AABAAFBBBBBBGGGGGGGGFFFGHFHGDDFGHGCHGHHFGGDGGHAEGGGGHEHFFHHHGHHHHHHFFGECFEHFGEGEFFFHHHFBGGFGHG3BBGFHCC@FHHD??FGHHDEEGFGEHHHHBGFF?CFHHHE?E/<?@FEEC?DFGH
@M02034:409:000000000-BFKT7:1:2104:7197:10842 1:N:0:30
AAAGTCGAGGTGCCTAAAGTGGCAACCCAGACTAGGAATGCTGTTGGTGGTGCAGTGCTTGCTG
+
BBBBBFBBBBBBGFGGGGGGGCFGGHHGGAGG3A3F35CG5FFH3F22A2B133D5AA553BA5
@M02034:409:000000000-BFKT7:1:2104:9245:10843 1:N:0:30
AAAGTCGAGGTGCCTAAAGTGGCAACCCAGACTCATTCGAATGTTGGTGGTGTAGAGCTTCCTGTAGCCGCATGGCGTTCGTACTTAAATATGGAACTAACCATTCCAATTTTCGCTGTCTCTTATACACATCTCCG
+
CCCCBFCCCCCCGGGGGGGGGGGHHHHGGHHGHHHGFAGHHHHHHHHGGGGGHHHHHHHHHHHHHHHHHGGGGGHHGGGGGGHHHHHHGHHHHHHHGHGHHHHHHHGHHHHHHHGGGGG3G4FG4FE?4B2B?FH2?
@M02034:409:000000000-BFKT7:1:2104:3547:10845 1:N:0:30
AAAGTCGAGGTGCCTAAAGTGGCAACCCAGACTCATTCGAATGTTGGTGGTGTAGAGCTTCCTGTAGCCGCATGGCGTTCGTACTTAAATATGGAACTAACCATTCCAATTTTCGCTGTCTCTTATACACATCTCCGAGCCCACGAGACT
+
CCCCBFCCCCCBGGGGGGGFGGG4FHHGGHHGHGHHHHHHHHHHHHHGFGEFGFHGHHHHHHHHHHHGHFFEGGHHGGGGFEFHHHGHHHHHHHGFFHHHFHHHHGHHHHHHHGGGGGGFHFHHGHFHFHHHFGFGE/CDCFHGGGGGGG
@M02034:409:000000000-BFKT7:1:2104:27618:10846 1:N:0:30
AAAGTCGAGGTGCCTAAAGTGGCAACCCAGACTAATAAGAATGTTGGTGGTGTAGAGCTTCCTGTAGCCGCATGGCGTTCGTACTTAAATATGGAACTAACCATTCCAATTTTCGCTGTCTCTTATACACATCTCCGAGCCCACGAGACT
+
BBBAAFBBBBABGGGGGGGGGGGHHHHGGHHGHHHHHHFHHHHHHHHEFEEFGHFGGGHHHFHFGHHEGEEEEGHHEEGFGFHFFHFEGHFHGFEGGHGFEGHHHHHHHHHHHHGGGGGFFFHHGFHHHHGHHHFHFCCDFGHGGGGCGG
@M02034:409:000000000-BFKT7:1:2104:11605:10852 1:N:0:30
AAAGTCGAGGTGCCTAAAGTGGCAACCCAGACTCCTAATCATGTTGGTGGTGTAGAGCTTCCTGTAGCCGCATGGCGTTCGTACTTAAATATGGAACTAACCATTCCAATTTTCGCTGTCTCTTATACACATCTCC
+
AAABBFB@D2AACGG5CBFA5FFGFFHEDGHGGHBDB55B55FGHFH?FDG1A3EDGFFF5GGHHHHHF?AEEFAGCEEF?GHEGHH334BFGEFG33BBFCFFFHHB4?FGHEEEEEEFHBBFGHG44EBFGHBB
@M02034:409:000000000-BFKT7:1:2104:12729:10855 1:N:0:30
AAAGTCGAGGTGCCTAAAGTGGCAACCCAGACTAATAATAATGTTGGTGGTGTAGAGCTTCCTGTAGCCGCATGGCGTTCGTACTTAAATATGGAACTAACCATTCCAATTTTCGCTGTCTCTTATACACATCTCCGAGCCCACGAGACT
+
BBBB>FBBBBBBGGGGGGGGGGGHHDHGGHHGHHHHHHHHHHHHBGHDFGGGHGGHHHHHHHHHGGHHHGGGGGHHGDCGEGHHHHHHHGHHHFHHHHHHGHFHHHHHHHHHHHGGGGGHGBFHDHG4FGGHFFF2E>/CFFGGGGCGGE
@M02034:409:000000000-BFKT7:1:2104:3340:10856 1:N:0:30
AAAGTCGAGGTGCCTAAAGTGGCAACCCAGACTCAGAATCAGGTTGGTGGTGTAGAGCTTCCTGTAGCCGCATGGCGTTCGTACTTAAATATGGAACTAACCATTCCAATTTTCGCTGTCTCTTATACACATCTCCGAGCCCACGAGACT
+
BBBBBFAADDAAFGGGGGGGFGGHHCGGGH2FCGBFFHHGFFHHHHFEFDGEFDGFFEGHBAGGFBGGDECEAEG1EEEFFEEFGF4GFFFHHGFFFGFGFFGGHDGDHGBFH4>EGCF?B?FHFGB3F?GHFFGFGF/BDFHGG?CD?B
@M02034:409:000000000-BFKT7:1:2104:18591:10866 1:N:0:30
AAAGTCGAGGTGCCTAAAGTGGCAACCCAGACTCATAATAATGTTGGTGGTGTAGAGCTTCCTGTAGCCGCATGGCGTTCGTACTTAAATATGGAACTAACCATTCCAATTTTCGCTGTCTCTTATACACATCTCCGAGCCCACGAGACT
+
AABB?FABBBABGGGGGGGGGGGHHGHGGHGDHHHHHGHHFHHHHHHFFDEFGGHFHFHHHHHHHHHHHGGEFGHEGGGGGFFHHHHHHHHHHHFGFHHHFFFHHHHHHHHHHFGGGGGHHHHHHGHHFGFFHHHHD/BC@FGGGGCDD?
@M02034:409:000000000-BFKT7:1:2104:23318:10873 1:N:0:30
AAAGTCGAGGTGCCTAAAGTGGCAACCCAGACTCAGTATCCGGTTGGTGGTGTAGAGCTTCCTGTAGCCGCATGGCGTTCGTACTTAAATATGGAACTAACCATTCCAATTTTCGCTGTCTCTTATACACATCTCCGAGCCCACGAGACT
+
CCCCBFCCCCCCGGGGGGGGGGGHHHHGGHHGHHHHFHHHHGGEGGGGF?EFHHHHHGHHHHHHHHHGHGGGGGHGGGGGGGHHHHHHGHHHHG33FHGGHHFHHHGGHHHHHHGGGGGFFFHHFHFGFGGHHHHHG<DDGGHGGGGGGB
@M02034:409:000000000-BFKT7:1:2104:11611:10874 1:N:0:30
AAAGTCGAGGTGCCTAAAGTGGCAACCCAGACTGATCAGCCGGTTGGTGGTGTAGAGCTTCCTGTAGCCGCATGGCGTTCGTACTTAAATATGGAACTAACCATTCCAATTTTCGCTGTCTCTTATACACATCTCCGAGCCCACGAGAC
+
BBBBBFBBBDBBGGGGGGGGGGGHHHHGGHHGH33DG5FGB2EEEGFGGGGGHHHHHGHHHHHHHHHHHGGGGGHHGGGGGGHHHHHHHHHHHHHHGHHFHHHHHHHHHHHHHHGDGGGGHHHHHHHHG2?GHHGGCCGGGGFFGGGGG
@M02034:409:000000000-BFKT7:1:2104:15700:10883 1:N:0:30
AAAGTCGAGGTGCCTAAAGTGGCAACCCAGACTGCTTGTAGTGTTGGTGGTGTAGAGCTTCCTGTAGCCGCATGGCGTTCGTACTTAAATATGGAACTAACCATTCCAATTTTCGCTGTCTCTTATACACATCTCCGAGCCCACGAGACT
+
BBBBBFBBBBBBGGGFFGGGGGGHFHHGGHFGGHFGHHHHHHHHHHGFFGFFGHHHHHHHHHHHHHHFFFGGGGHGGGGGGGFHHHFHGHGHHGBGGHHHHGHGHHFHFGHHHHGGGGEGHHHHFHGHFGFHHHGGGFGGGGHGGGGFGG
@M02034:409:000000000-BFKT7:1:2104:12658:10884 1:N:0:30
AAAGTCGAGGTGCCTAAAGTGGCAACCCAGACTAATAATAAGGTTGGTGGTGTAGAGCTTCCTGTAGCCGCATGGCGTTCGTACTTAAATATGGAACTAACCATTCCAATTTTCGCTGTCTCTTATACACATCTCCGAGCCCACGAGACT
+
BBCCAFCBCCCCGGGGGGGGGGGHHHHGGHHGHHHHHHHHHHHGHHGFFGGGHHHHHHHHHHHHHHHHHEGGGGHHGGGGGGHHHHHHHHHHHHHHHHHGHHGHHHHHHHHHHHGGGGGGHGHHHHHHGHFHHHFHGGGGGGHGGGGGGH
@M02034:409:000000000-BFKT7:1:2104:12829:10885 1:N:0:30
AAAGTCGAGGTGCCTAAAGTGGCAACCCAGACTCATTCGCCTGTTGGTGGTGTAGAGCTTCCTGTAGCCGCATGGCGTTCGTACTTAAATATGGAACTAACCATTCCAATTTTCGCTGTCTCTTATACACATCTCCGAGCCCACGAGACT
+
ABCBBFABCCABGGGGGGGGGGGHHHHGGHGGHHHHHHHGGGGHHHHEFFFFHHHHHHHHHGHGHHHGHFFFGGHHGGGGGEHHHHGHHHHHHHBFGHHHHHGHHHGHHHHHHFGGGGGFHGHHGHHHFHGHHGHFCFCFGGHGGGGGGH
@M02034:409:000000000-BFKT7:1:2104:10037:10893 1:N:0:30
AAAGTCGAGGTGCCTAAAGTGGCAACCCAGACTATGTCTCGTGTTGGTGGTGTAGAGCTTCCTGTAGCCGCATGGCGTTCGTACTTAAATATGGAACTAACCATTCCAATTTTCGCTGTCTCTTATACACATCTCCGAGCCCACGAGACT
+
CCBCBFCCCCBCGGGGGGGGGGGHHHHGGHHGHHHHHHHHHGHHHHEEEEEFHHHFHHHHFHHHGHHFFEGEGGFCE1EFFE2GHHGFGHHHHE3@GHHHFFDGGGFFGGHHHHEGEEEGFHHHGHHGGGGHHHHFFCCGGGHGCCGGGG
@M02034:409:000000000-BFKT7:1:2104:28185:10893 1:N:0:30
AAAGTCGAGGTGCCTAAAGTGGCAACCCAGACTACGAATAATGTTGGTGGTGTAGAGCTTCCTGTAGCCGCATGGCGTTCGTACTTAAATATGGAACTAACCATTCCAATTTTCGCTGTCTCTTATACACATCTCCGAGCCCACGAGACT
+
AAABAFABBDABGGGGGGGGGGGHHHHGFHHDBG32EFAEHFFGEGCFG1EFFDGFFGHHHHHGHFHFGGGGGGGHGGGFGEGHHHHH3FGGHFBFFCGHBFFGHHFGHHFHFDEGFDEGFGHHFBGHHHHHGHHBC/<BGEC/<<//C?
@M02034:409:000000000-BFKT7:1:2104:24281:10903 1:N:0:30
AAAGTCGAGGTGCCTAAAGTGGCAACCCAGACTGCGGGGCAGGTTGGTGGTGTAGAGCTTCCTGTAGCCGCATGGCGTTCGTACTTAAATATGGAACTAACCATTCCAATTTTCGCTGTCTCTTATACACATCTCCGAGCCCACGAGACT
+
CCDDCFCCCCCCGGGGGGGGGGGHHHHGGHHGHHHGGGGGGGGGHHGFFGGGHHHHHHHHHHHHHHHHHGGGGGHHGGGGGGGHHHHHHHHHHHGGHHGHHHGHHHHHHHHHHHGGGGGHHHHHHHHHGGHHHHGFG>DGGGHGGGGGGF
@M02034:409:000000000-BFKT7:1:2104:3698:10904 1:N:0:30
AAAGTCGAGGTGCCTAAAGTGGCAACCCAGACTTCTACTCCTGTTGGTGGTGTAGAGCTTCCTGTAGCCGCATGGCGTTCGTACTTAAATATGGAACTAACCATTCCAATTTTCGCTGTCTCTTATACACATCTCCGAGCCCACGAGAC
+
BBBBBFBBBBBBGGGGGGGGGGGHHFHGGHHGHFHH55DFHHHGGHHFFEEGHHFGHHHGHHHHHHHHHGGGGGHHGGGGGGHHHHGGHHHHHHGHGHGHHGHHGHHGHHHHHHGGGGGHHHHHFHHHHHHHHHHHGGCFCGHGGGGGG
@M02034:409:000000000-BFKT7:1:2104:17585:10906 1:N:0:30
AAAGTCGAGGTGCCTAAAGTGGCAACCCAGACTCTGAATAAGGTTGGTGGTGTAGAGCTTCCTGTAGCCGCATGGCGTTCGTACTTAAATATGGAACTAACCATTCCAATTTTCGCTGTCTCTTATACACATCTCCGAGCCCACGAGACT
+
BBBBBFBBBBBBGGGGGGGGGGGHHHHGGDGGHFGHFGGGFFHHHHFGGGGGHBGBGFGHFGHHHHHGHECEEGGEGGGGGGFHHHHFFGHHHH3@EGFG3B3BGGF?GGGHH?EFFEFDHHHHBFFEF2GHHGHBD/BC//?C@@DDDH
@M02034:409:000000000-BFKT7:1:2104:9699:10908 1:N:0:30
AAAGTCGAGGTGCCTAAAGTGGCAACCCAGACTCCGCCTCGGGTTGGTGGTGTAGAGCTTCCTGTAGCCGCATGGCGTTCGTACTTAAATATGGAACTAACCATTCCAATTTTCGCTGTCTCTTATACACATCTCC
+
>AAA>F3AD@AAGBG5CBDFGGCGGHHGGHHGHHH2EFEF?EEGFGGEG?1AGGHFFHHHGHGHHGHFHFGGGGHGFGGGGFGHHHHHHHFHHB33FGB?GFFHHHEHHHFGFE@EGGDEDD3FFGFF3CDHHF2@
@M02034:409:000000000-BFKT7:1:2104:10049:10909 1:N:0:30
AAAGTCGAGGTGCCTAAAGTGGCAACCCAGACTATGTCTCGTGTTGGTGGTGTAGAGCTTCCTGTAGCCGCATGGCGTTCGTACTTAAATATGGAACTAACCATTCCAATTTTCGCTGTCTCTTATACACATCTCCGAGCCCACGAGAC
+
AAAAAFAADD2AFGGGFGGBFGAEEAFEF2FGHGH5AGHHHGHDGHAEAEECGHHG5FBGFFEFHHH5GEE?FCHHGGEF1ECGFHHH3FFDHGHDFGHBCGEHGHGEBGHFHF@DD?EBGBG4BBFGGCBCHHFF/>/@CFEG//<C?
@M02034:409:000000000-BFKT7:1:2104:11223:10911 1:N:0:30
AAAGTCGAGGTGCCTAAAGTGGCAACCCAGACTAGTAGGAATGTTGGTGGTGTAGAGCTTCCTGTAGCCGCATGGCGTTCGTACTTAAATATGGAACTAACCATTCCAATTTTCGCTGTCTCTTATACACATCTCCGAGCCCACGAGACT
+
>3AA>DAADDAAGGGFGGGGGFGHHHCFG2FFGHH5GHHFHHHDGGHFFDEFHGHHHGHHFGHEBFFGHGCEFGHHG>EFFEEHHGDFHHHHGHFGFFFHHGBEGFHHHHHHHD@EGEEGHGHFEGGHHHHGHHGFDCGCGEGF/<@ADF
@M02034:409:000000000-BFKT7:1:2104:19784:10911 1:N:0:30
AAAGTCGAGGTGCCTAAAGTGGCAACCCAGACTACGAAGTCTGTTGGTGGTGTAGAGCTTCCTGTAGCCGCATGGCGTTCGTACTTAAATATGGAACTAACCATTCCAATTTTCGCTGTCTCTTATACACATCTCCGAGCCCACGAGACT
+
BBBBBFABBBAAGGGGGGGGGGGHFEHGGGHGHHHGGHGEGHHHHHHEFGGFHGHHHHHHHHHHFFHHHGGGGGHHGEGGFFFFFHHGGHHHHHHHHHHHHHGHHHHHHHHHHHGGGGDGBHHHHHGHFGFGHHHGG@GGGGHGGGGGGH
@M02034:409:000000000-BFKT7:1:2104:16842:10914 1:N:0:30
AAAGTCGAGGTGCCTAAAGTGGCAACCCAGACTAAGCCGGAGGTTGGTGGTGTAGAGCTTCCTGTAGCCGCATGGCGTTCGTACTTAAATATGGAACTAACCATTCCAATTTTCGCTGTCTCTTATACACATCTCCG
+
ABBBBFAADBABGGGGGGGGGGGHHHHGGHHGHFFHCFG2AE0ABFEAEAEFEEGA5DGGFHFGFBFFD1E/FGHAEEEGGE2F1FG33FDGHD3BBFDG303B3DH4FFFHGB/AGD?FFGHH3B3@>222FDF2<
@M02034:409:000000000-BFKT7:1:2104:8360:10915 1:N:0:30
AAAGTCGAGGTGCCTAAAGTGGCAACCCAGACTCATCAGACGGTTGGTGGTGTAGAGCTTCCTGTAGCCGCATGGCGTTCGTACTTAAATATGGTACTAACCATTCCAATTTTCGCTGTCTCTTATACACATCTCCGAGCCCACGAGACT
+
BCCCCFCCCCBBGGGGGGGGGGGHHHHGGHHGHCBGGBGFEEGGGG?1A1EFF3G5F5AF5AAGBAADFEF?FGF1E?EFEE211@FFDFHEGB4BFBFGC??GGHH4FGDHE4/EFE<?4BBB3B3BGCF2BFGD//?BGFGC@<ADDF
@M02034:409:000000000-BFKT7:1:2104:5365:10915 1:N:0:30
AAAGTCGAGGTGCCTAAAGTGGCAACCCAGACTGGTGGGGGGGTTGGTGGTGTAGAGCTTCCTGTAGCCGCATGGCGTTCGTACTTAAATATGGAACTAACCATTCCAATTTTCGCTGTCTCTTATACACATCTCCGAGCCCACGAGACT
+
BBBBBFBBBBBBCGGGGGGFGGGHHHFGGHHCHGHBGGGGGGGGGFGAEFCEEGGGGGGGGFGFFGGGGGGBFFFFFDFFDDFFFFFFFFFFFFFFFFFFFEFFFFFFFFFFFFFFFFFFFFFFFFFFFFFFFFFFD@DFCEFEAFFFFF
@M02034:409:000000000-BFKT7:1:2104:20478:10916 1:N:0:30
AAAGTCGAGGTGCCTAAAGTGGCAACCCAGACTCAGTATCCTGTTGGTGGTGTAGAGCTTCCTGTAGCCGCATGGCGTTCGTACTTAAATATGGAACTAACCATTCCAATTTTCGCTGTCTCTTATACACATCTCCGAGCCCACGAGACT
+
BCCCBFBCCBABGGGGGGGGGGGHHHHGGHHGHHHHGHHHHHHHHHGGGGFFHHHHHHHHHHHHHHHHGGGGGGHHGGGGGGHHHHHHGHHHHHFHGHHHHHHHHHGHHHHHHHGGGGGGHHHHGHHHGHFHHHHHG@FGGGHGGCFCGH
@M02034:409:000000000-BFKT7:1:2104:28194:10919 1:N:0:30
AAAGTCGAGGTGCCTAAAGTGGCAACCCAGACTACGAATAATGTTGGTGGTGTAGAGCTTCCTGTAGCCGCATGGCG
+
>A>>>B3>ADAAFBF5BGBEGGGFCGGF2GG2CG3AEAGEFFH5BD2B2AEAAAFF5DAAABEGFFD5FFGGGD11>
@M02034:409:000000000-BFKT7:1:2104:9688:10923 1:N:0:30
AAAGTCGAGGTGCCTAAAGTGGCAACCCAGACTCCGCCTCGGGTTGGTGGTGTAGAGCTTCCTGTAGCCGCATGGCGTTCGTACTTAAATATGGAACTAACCATTCCAATTTTCGCTGTCTCTTATACACATCTCCGAGCCCACGAGACT
+
BBCBBFCCCCABGGGGGGGGGGGHHHHGGHHGHHHGGGGGGGGHGGGGFGGGHHHHHHHGHHHHGHHHHGGGGGHHGGGGGFHHHHHHHHHHHHGHHHHHHHHHHHHHHHHHHFFGGGGHHHHHGHFHHHGHHHHHGGGGGGGGGFGGDG
@M02034:409:000000000-BFKT7:1:2104:19407:10926 1:N:0:30
AAAGTCGAGGTGCCTAAAGTGGCAACCCAGACTCCTAATCATGTTGGTGGTGTAGAGCTTCCTGTAGCCGCATGGCGTTCGTACTTAAATATGGTACTAACCATTCCAATTTTCGCTGTCTCTTATACACATCTCCGAGCCCACG
+
BCCCBFCCCCBCGGGGGBGGGGGHHHHGGHEEGGFGFFGG5FHHH5GGEAGGEDF5F5FGDGHFFEDBBAE0EEH1E?EGDE2?FGHGDGHHFG44FFHH313B?4F44B?GFEEGF?/B4FFE4B?BFE3GHGH2A>BBD/C/<
@M02034:409:000000000-BFKT7:1:2104:18774:10927 1:N:0:30
AAAGTCGAGGTGCCTAAAGTGGCAACCCAGACT
+
AAAAAD>AA2>4FF55GGGFFGFHHHHGFHHGG
@M02034:409:000000000-BFKT7:1:2104:7138:10929 1:N:0:30
AAAGTCGAGGTGCCTAAAGTGGCAACCCAGACTCCGAATGCGGTTGGTGGTGTAGAGCTTCCTGTAGCCGCATGGCGTTCGTACTTAAATATGGAACTAACCATTCCAATTTTCGCTGTCTCTTATACACATCTCCGAGCCCACGAGAC
+
BBBBBFBBBBABGGGGGGGFGFGHHHHGGHHGHG3EABF35AEEEACGGGEFAGGAFHFHBHHHHGB5GEGEGGHGGGGEFGFEHHH3EGHFFF33EGGHEEDHFHHHFGHHHHGGGD?2FHHHHHHHHHEEFGFHG<BCGE/FCC-.<
@M02034:409:000000000-BFKT7:1:2104:10757:10930 1:N:0:30
AAAGTCGAGGTGCCTAAAGTGGCAACCCAGACTAAGAATCAGGTTGGTGGTGTAGAGCTTACTGTAGCCGCATGGCGTTCGTACTTAAATATGGAACTAACCATTCCAATTTTCGCTGTCTCTTATACACATCTCCGAGCCCACGAGACT
+
AAABAFAAD@AAGGGCFGGAFGGHHFGEEFGEFFGGGHHGGEHHHHGEFEAFGHHFGGHH5FGGBFDGHEGGGGHFEEGGGGHFHHFHHHFFHFGFHFHGGH3BFGFFGGGHHGCEGGEFHFHGHHHHHHGHHHFEDGGDCFGGGGGGGE
@M02034:409:000000000-BFKT7:1:2104:5917:10931 1:N:0:30
AAAGTCGAGGTGCCTAAAGTGGCAACCCAGACTTCGCCTCTTGTTGGTGGTGTAGAGCTTCCTGTAGCCGCATGGCGTTCGTACTTAAATATGGAACTAACCATTCCAATTTTCGCTGTCTCTTATACACATCTCCGAGCCCACGAGACT
+
AAABAFBBBBBBGGGGGGGGGGGHHHHGGGHGHHHGGGGGHHHHHHHGFGGGHHHGHHHHHHHHBGGGFEGGGGHEEFGCFEHHHHHHHFHHHGFFFFFBFAGF?GEFHGHHHFGCGGGHHGHHFHFFBGHHFBGGF/BDGGHGGCGDGF
@M02034:409:000000000-BFKT7:1:2104:24499:10932 1:N:0:30
AAAGTCGAGGTGCCTAAAGTGGCAACCCAGACTGTTGGGAGGGTTGGTGGTGTAGAGCTTCCTGTAGCCGCATGGCGTTCGTACTTAAATATGGAACTAACCATTCCAATTTTCGCTGTCTCTTATACACATCTCCGAGCCCACGAGACT
+
CCCCBFCCCBABGGGGGGGBGGGHHHHGGHHGHHHHHHGHGGGFGGGGFGEFHHHHHHHHHHHHHHHHHGGGGGHGEEGGGFHHHHHHHHGHHHHHFHHHHHHHHHGHHHHHHHGGGGGHHHHHGHGHFHFFHHFHG?FCCGHGGGGGGD
@M02034:409:000000000-BFKT7:1:2104:15879:10933 1:N:0:30
AAAGTCGAGGTGCCTAAAGTGGCAACCCAGACTAATGATGGTGTTGGTGGTGTAGAGCTTCCTGTAGCCGCATGGCGTTCGTACTTAAATATGGAACTAACCATTCCAATTTTCGCTGTCTCTTATACACATCTCCGAGCCCACGAGACT
+
CCCCCFBBCCABGGGGGGGBGGGHHHHGGHHGHHHHHHHHHGHHGHHEFGGGHHHHHHHGHHHHGHHGHGGGGGHHGGGGGGHHHHHHHHHHHHHHGHHHHGHHHHHHHHHHHHGGGGGHHGHHHHHHGHFHHHHHG?FGGGHGGGGGFH
@M02034:409:000000000-BFKT7:1:2104:7622:10939 1:N:0:30
AAAGTCGAGGTGCCTAAAGTGGCAACCCAGACTAATCATTTGGTTGGTGGTGTAGAGCTTCCTGTAGCCGCATGGCGTTCGTACTTAAATATGGAACTAACCATTCCAATTTTCGCTGTCTCTTATACACATCT
+
ABBBBFBBBBAAG4GFGFEFG4FGHDGFCAEAFAEFHGHHGFDE2EE2A?11AFGHFFHF5EGFHHEFHEGGEEFHGEEFEEBHFGGDHHEHHFEFFFDGGHEGHFHBGHFHGHGGGE/3FGHGGHGFDFBG2B
@M02034:409:000000000-BFKT7:1:2104:13489:10943 1:N:0:30
AAAGTCGAGGTGCCTAAAGTGGCAACCCAGACTGGGGCGGGGGTTGGTGGTGTAGAGCTTCCTGTAGCCGCATGGCGTTCGTACTTAAATATGGAACTAACCATTCCAATTTTCGCTGTCTCTTATACACATCTCCGAGCCCACGAGACT
+
BBBBBFBBBBBBGGGGGGFGGGGHHHHGGHHGHHHHGGGGGGG>EGGEFGEFHFGFHFHHHHHHHHHHHGGCDGHADDGCDCFHHHFHHHHHHHBGHHGHHHHHHHHGHHHHHHGDGGDGHFGHGHFHHHHHGGFGF:AGGGGGGCGGGB
@M02034:409:000000000-BFKT7:1:2104:5308:10947 1:N:0:30
AAAGTCGAGGTGCCTAAAGTGGCAACCCAGACTGTGTCGCGGGTTGGTGGTGTAGAGCTTCCTGTAGCCGCATGGCGTTCGTACTTAAATATGGAACTAACCATTCCAATTTTCGCTGTCTCTTATACACATCTCCGAGCCCACGAGACT
+
BBCCAFCCCCBCGGGGGGGGGGGFHHHGGHHGGH3GAA2FAEGFFGGEFGEFHHHHHHHHHHHHHHHHHGGGGGHHGGGGGGHHHHHHHHHHHHGHGHHHHHHHHHHHHHHHHHGGGGGHHHHHHHHHHHHHHHHHG<DDGGHGGGG?EF
@M02034:409:000000000-BFKT7:1:2104:9713:10950 1:N:0:30
AAAGTCGAGGTGCCTAAAGTGGCAACCCAGACTAAGGGTGGGGTTGGTGGTGTAGAGCTTCCTGTAGCCGCATGGCGTTCGTACTTAAATATGGAACTAACCATTCCAATTTTCGCTGTCTCTTATACACATCTCCGAGCCCACGAGACT
+
3AABAFBBBBAAGGGGGGGFGGGHGHHGGGHGHHGHHHGFGGGEGGGEFGFFGHHDGFHHHHHHHHHHHGGGGFHGGAFGGGFHHHFHHHHFHHGFFFFCGHHHEHGEGHHHHFGGGGGGFHHHHHHHFFFHHFFHG@G@DGA/@@DGGG
@M02034:409:000000000-BFKT7:1:2104:25063:10952 1:N:0:30
AAAGTCGAGGTGCCTAAAGTGGCAACCCAGACTGCTCATGC
+
BBBBBFBBBBABGGGGGGGGGGGHHGHGGHHGH33DF5555
@M02034:409:000000000-BFKT7:1:2104:16950:10955 1:N:0:30
AAAGTCGAGGTGCCTAAAGTGGCAACCCAGACTGGGTCTGTGGTTGGTGGTGTAGAGCTTCCTGTAGCCGCATGGCGTTCGTACTTAAATATGGAACTAACCATTCCAATTTTCGCTGTCTCTTATACACATCTCCGAGCCCACGAGACT
+
BBBBBFBBBBABGGGGGGGGGGGGHHHGGGHGHHHHHHHHHHHHFGGGGGGFHHHHHHHHHHHHHHHHHGGGGGHGGGGGGGHGHHGHHHHHHHFGFHGHGHHGHHGHHHHHHHGGGGFBHHFHFHGHHHFHHHGDE/@CDFHGGCF/EH
@M02034:409:000000000-BFKT7:1:2104:7620:10957 1:N:0:30
AAAGTCGAGGTGCCTAAAGTGGCAACCCAGACTAATCATTTGGTTGGTGGTGTAGAGCTTCCTGTAGCCGCATGGCGTTCGTACTTAAATATGGAACTAACCATTCCAATTTTCGCTGTCTCTTATACACATCTCCGAGCCCACGAGACT
+
BBBBBFBBBBBBGGGGGGGGGGGHHHHGGHHGHHHHHHHHHGHHHGGGGGGGHHHHHHHHHHHHHHHHHGGGGGHHGGGGGGHHHHGHHHHHHHHHHHHHHHHHHHHHHHHHHHGGGGGFHHHHGHHGHHHHHHHHG@DGGGHGGCGGGG
@M02034:409:000000000-BFKT7:1:2104:14540:10960 1:N:0:30
AAAGTCGAGGTGCCTAAAGTGGCAACCCAGACTCTTAAGGGGGTTGGTGGTGTAGAGCTTCCTGTAGCCGCATGGCGTTCGTACTTAAATATGGAACTAACCATTCCAATTTTCGCTGTCTCTTATACACATCT
+
AAAAAF?ADDAAGCGG1EGGGDFHCAEEGFCFCFEDDHHF0?EAECEAFFEFFEHDGHHH11GF@FHBEE?/EFGEEEGGG/0FGG2FFDHHHB1BGF1B10GCFH22FBEFDDBAECCHFBGHBGBG2@11<F
@M02034:409:000000000-BFKT7:1:2104:9725:10964 1:N:0:30
AAAGTCGAGGTGCCTAAAGTGGCAACCCAGACTAAGGGTGGGGTTGGTGGTGTAGAGCTTCCTGTAGCCGCATGGCGTTCGTACTTAAATATGGAACTAACCATTCCAATTTTCGCTGTCTCTTATACACATCTCCGAGCCCACGAGACT
+
BBBBBF@AD>ABGGGGGGGGFGGHHHHGGHHGHHHHHHHGGGGGGGGEFGGGHHHHHHHHHHHHHGHHFGGGGGHHGGGGGGHGHHHHHHGHHHFHHHHGHHHHHHGGHHHHHHFGGGGGHHHHFHFGGFEHHHHFGCGGGGHGGGGGGF
@M02034:409:000000000-BFKT7:1:2104:28736:10965 1:N:0:30
GCTCTTAAAGAGGAGAAAGGTCATGAGGTGTAAGGCTTCTAACTTTACTCAGTTCGTTCTCGTCGACAATGGCGGAACTGGCGACGTGACTGTCGCCCCAAGCAACCTGTCTCTTAGACACATCGCCGAGCCCACG
+
BBBBBFFFFFFFGGGGGGGGGGGFHGAGBFFHDGHHGHHHHHGHHHHHFHHHHGFFEGGGHGGGGGCEGHHFGFG@@EHHHGEFEGEGHFHHGFFGEFEEDF/F?GHGHHGHEGHD32@@CGF2/<?C/>?@C..<
@M02034:409:000000000-BFKT7:1:2104:26572:10971 1:N:0:30
AAAGTCGAGGTGCCTAAAGTGGCAACCCAGACTCAGCCTCATGTTGGTGGTGTAGAGCTTCCTGTAGCCGCATGGCGTTCGTACTTAAATATGGAACTAACCATTCCAATTTTCGCTGTCTCTTATACACATCTCCGAGCCCACGAGACT
+
AAABBFBBBBAAGGGGGGGGGFGHHHHGGHGGHHHHHGHHHHHHGHFEFDEFGHHGHFHHHHHHHHHFGGGFGGHFGGGFGGHHHHGGGGHHHGHHFHHFHHHHHHHGHHHHHHGGGGGHHGHHGHFHDGHHGGFGC/B@FGHGCCCGGG
@M02034:409:000000000-BFKT7:1:2104:20640:10983 1:N:0:30
AAAGTCGAGGTGCCTAAAGTGGCAACCCAGACTATGCGTCAGGTTGGTGGTGTAGAGCTTCCTGTAGCCGCATGGCGTTCGTACTTAAATATGGAACTAACCATTCCAATTTTCGCTGTCTCTTATACACATCTCCGAGCCCACGAGACT
+
BBCCBFCABCBCGGGGGGGFGGGHHHHGGHHGHHHHHGGGGGHHHHGEFGGGHHHHHHHHHHHHHHHHHGGGGGHHGGGGGFFHHHHGHHHHHHFGHHGHHHGHHHHHGHHHGHGGGGFHHHHHHHGHFHHHHHHHF@DGGGHGGCFGGH
@M02034:409:000000000-BFKT7:1:2104:25904:10984 1:N:0:30
AAAGTCGAGGTGCCTAAAGTGGCAACCCAGACTTCTCATGCGGTTGGTGGTGTAGAGCTTCCTGTAGCCGCATGGCGTTCGTACTTAAATATGGAACTAACCATTCCAATTTTCGCTGTCTCTTATACACATCTCCGAGCCCACGAGACT
+
AAAABFAADBAAGGGGGGGGGGGFHHHGGFHGHHHHHHEGHGGEEEEGGGEFAFHBGHHH5FGGFFGBDEEGGGHFGAEFEFBEGFHHHGGHEG3?GHEFHHHHHHHHHHHHHHGGGGGBGHHFHHHGHHGGGHHHG/CC@FGF?CGD?D
@M02034:409:000000000-BFKT7:1:2104:28641:10990 1:N:0:30
AAAGTCGAGGTGCCTAAAGTGGCAACCCAGACTGGGGGTTTGGTTGGTGGTGTAGAGCTTCCTGTAGCCGCATGGTGTTCGTACTTAAATATGGTACTAACCATTCCAATTTTCGCT
+
ABABAFABBD>AGGGGGGEGGGGHGHHGGEGGHHGHCEEE1AFGEDFE1EE1A3F5@5@@5BDG@D@53BE/EDC3B?14?>21?BFDEGH4FF44B4FG303BB4?4BF3GD4>/?
@M02034:409:000000000-BFKT7:1:2104:25759:10992 1:N:0:30
AAAGTCGAGGTGCCTAAAGTGGCAACCCAGACTAATTCGCCTGTTGGTGGTGTAGAGCTTCCTGTAGCCGCATGGCGTTCGTACTTAAATATGGAACTAACCATTCCAATTTTCGCTGTCTCTTATACACATCTCCGAGCCCACGAGACT
+
ABCCAFCBBCBCGGGGGGGGFGFHHHHGGHHGGGHHHHGGGGHHHHHEFFFFGHHHHFHHHHHGFHHFGEFEGGHHGFGFFFHHHHFFHHHHHFGHGGGHBGHHHGFFHHHHGHGGGGGBGHHHHHGHEGHHHFGHE>CCDGHEFFFGGD
@M02034:409:000000000-BFKT7:1:2104:22925:11000 1:N:0:30
AAAGTCGAGGTGCCTAAAGTGGCAACCCAGACTGGGGGTCAGGTTGGTGGTGTAGAGCTTCCTGTAGCCGCATGGCGTTCGTACTTAAATATGGAACTAACCATTCCAATTTTCGCTGTCTCTTATACACATCTCCGAGCCCACGAGACT
+
CCCCBFCBBCCCGGGGGGGGGGGHHHHGGHGGH32AEEA112BGGHE1AEEFGFGAF5FFFGGFHFHFBEF?EEA?EEGEE??GGGF33BGGFF33FGHHB?3FG?FB?FDGGG?DGD<FGHHHFHFDHCDCHHGBD/CFGFFFC-<.AG
@M02034:409:000000000-BFKT7:1:2104:20090:11002 1:N:0:30
AAAGTCGAGGTGCCTAAAGTGGCAACCCAGACTTCTTCTTCGGTTGGTGGTGTAGAGCTTCCTGTAGCCGCATGGCGTTCGTACTTAAATATGGAACTAACCATTCCAATTTTCGCTGTCTCTTTACACATCTCCGAGCCCACGAGACT
+
BBBBBFAB?DBBGGGGGGGGGGGHHHHGGHHGHFHHHGHFFGGGGGG?FGGFEEGFGB3FFGFGFFAAA?E>EEFFFFGGGEBGGHG3@FFGGGBGHFGGF03B3EHBFFFHEB@/EE/34?B?3B?FGD?GHFGG@CFGFEGDCGDFF
@M02034:409:000000000-BFKT7:1:2104:24594:11002 1:N:0:30
AAAGTCGAGGTGCCTAAAGTGGCAACCCAGACTCAGAATAATGTTGGTGGTGTAGAGCTTCCTGTAGCCGCATGGCGTTCGTACTTAAATATGGAACTAACCATTCCAATTTTCGCTGTCTCTTATACACATCTCCGAGCCCACGAGACT
+
BBCCBFBBCBBCGGGGGGGGGGGHHHHGGHHGHHHHHHHHHHHGHHHGFEEFHHHHHHHHHHHHGGHGHEEGGGHGGGGGGEHHHHHGHHHHHHGFGHFHHHHHHHGGHHHHHHGGGGGHHGHHHHGFGHHHFHGHFBDCCEFGGGGGGG
@M02034:409:000000000-BFKT7:1:2104:12382:11002 1:N:0:30
AAAGTCGAGGTGCCTAAAGTGGCAACCCAGACTACGAAGTATGTTGGTGGTGTAGAGCTTCCTGTAGCCGCATGGCGTTCGTACTTAAATATGGAACTAACCATTCCAATTTTCGCTGTCTCTTATACACATCTCCGAGCCCACGAGAC
+
AABBAFBADBAAGGGGGGGGGGGHGHHGGFHGHHHGGHGAFGHGHHH2BFEFGHHGHHHHHHHHFGGGGGGGGGHHGDGGGGFHHHFFHHHHHHHHHBDCEHFHGHGHHHHHHHGGGGGGFGHHFGBHFCFHHHFDFC?CGGGGGFGGG
@M02034:409:000000000-BFKT7:1:2104:3727:11006 1:N:0:30
AAAGTCGAGGGGCCTAAAGTGGCAACCCAGACTGGGCGGGGGGTTGGTGGTGTAGAGCTTCCTGTAGCCGCATGGCGTTCGTACTTAAATATGGAACTAACCATTCCAATTTTCGCTGTCTCTTATACACATCTCCG
+
AAA?>5ABB222AAFFFFFFABFGHEHGGGCFGGGCDEGGGG@-@-CFADD:CGHHGHBGGGHGFGGGGFGGGDGGGGGGGFFGGFFFFFFFF9B/:BBBFFFFFFFFFBBFFFBDA?DFFFBBFF9BBF/FBF/9D
@M02034:409:000000000-BFKT7:1:2104:9217:11006 1:N:0:30
AAAGTCGAGGTGCCTAAAGTGGCAACCCAGACTACTCATGCGGTTGGTGGTGTAGAGCTTCCTGTAGCCGCATGGCGTTCGTACTTAAATATGGAACTAACCATTCCAATTTTCGCTGTCTCTTATACACATCTCCGAGCCCACGAGACT
+
AB@AAFBBBBAAGGFGGGGGGDFFFHHCCGGGHGHHHGFHHDGGGGG1FEAFHFHFHGHHHHHHHHHHHGGGGGHGGEGFFEGHHHHHHHGHHHHHHHHHHHHHHHHHHHHHGGGGGDEGGHHHFHEFGGHHHHHGGCCC?/GED?GDGF
@M02034:409:000000000-BFKT7:1:2104:7155:11013 1:N:0:30
AAAGTCGAGGTGCCTAAAGTGGCAACCCAGACTGGTTCGATGGTTGGTGGTGTAGAGCTTCCTGTAGCCGCATGGCGTTCGTACTTAAATATGGAACTAACCATTCCAATTTTCGCTGTCTCTTATACACATCTCCGAGCCCACGAGACT
+
ABCCCFCCCCCCGGGGGGGGGGGHHHHGGHHGHHHHHHGHHHGHHGGGGGGGHHHHHGGHHHHHHHHHHGGGGGHHGGGGGGHHHHHGHHHHHFFGHHHGHHEGHHHHHHHHHGG?EAEBHBHFDHHHFHBGBGHFEC?DFFA//<@AD=
@M02034:409:000000000-BFKT7:1:2104:9931:11013 1:N:0:30
AAAGTCGAGGTGCCTAAAGTGGCAACCCAGACTAAGAAGAATGTTGGTGGTGTAGAGCTTCCTGTAGCCGCATGGCGTTCGTACTTAAATATGGAACTAACCATTCCAATTTTCGCTGTCTCTTATACACATCTC
+
BCCCBFCCCCCCGGGGGGGGGGGHHHHGGHHGCHFAFFC3BFGHFHH?A2EE1AGBF5BE5FGDAAF5FEF0EEC1>1>FE?21?BG@@FH@D333BFHH313B34D4BDFHF4/>EEEGDHFF?F4?B22?GGH
@M02034:409:000000000-BFKT7:1:2104:16810:11015 1:N:0:30
AAAGTCGAGGTGCCTAAAGTGGCAACCCAGACTCAGGGGGGGGTTGGTGGTGTAGAGCTTCCTGTAGCCGCATGGCGTTCGTACTT
+
AA?ABFABBBAAFGGGFGGFGEC4AAEAF22A3GBGCA2EE?BBB;BDA.DEEB//9FFF//B:;/FFFF-=9AFFBDBEAF.9.B
@M02034:409:000000000-BFKT7:1:2104:3716:11022 1:N:0:30
AAAGTCGAGGTGCCTAAAGTGGCAACCCAGACTGGGCGGGGGGTTGGTGGTGTAGAGCTTCCTGTAGCCGCATGGCGTTCGTACTTAAATATGGAACTAACCATTCCAATTTTCGCTGTCTCTTATACACATCTCCGAGCCCACGAGACT
+
BBCBBFAABBBCGGGGGGGGGGGHHHEEGCHGHHHHGGGGGGGGGGGDEGCEHHHGGGFHCGHGCHHHHG@FGGGGGGGGDGBEGF;;FFBFGGFFFFBFFFFFFFFFFFFFFFFFDFFFFFFFFFFFFFFFFBFBA;D:@FFECCAFFF
@M02034:409:000000000-BFKT7:1:2104:3741:11025 1:N:0:30
AAAGTCGAGGTGCCTAAAGTGGCAACCCAGACTGGGCGGGGGGTTG
+
AAAAAF1A?DAAFGG1F1GFF1FCFHFGGE0FE1FEAF/E/ECCCG
@M02034:409:000000000-BFKT7:1:2104:18503:11025 1:N:0:30
AAAGTCGAGGTGCCTAAAGTGGCAACCCAGACTAATCATCAGGTTGGTGGTGTAGAGCTTCCTGTAGCCGCATGGCGTTCGTACTTAAATATGGAACTAACCATTCCAATTTTCGCTGTCTCTTATACACATCTCCGAGCCCACGAGACT
+
CCCCCFBBCCBBGGGGGGGGGGGHHHHGGHGFHHHHHHHHHHHHHHGEFEGFFGHHHHHHHHHHHHHHHGGGGGHGGEGGGGHHHHHHHHHHHGGHHGHHHHGHHHHHHHHHHHGGGGGFHGHHGHHHHHHHHFFHGCGCGGHGGGGGGG
@M02034:409:000000000-BFKT7:1:2104:16859:11029 1:N:0:30
AAAGTCGAGGTGCCTAAAGTGGCAACCCAGACTCGGCCTAATGTTGGTGGTGTAGAGCTTCCTGTAGCCGCATGGCGTTCGTACTTAAATATGGAACTAACCATTCCAATTTTCGCTGTCTCTTATACACATCTCCGAGCCCACGAGACT
+
CCCCCFABBCBBGGGGGGGGGGGHHHHGGFHGHHGGGGGHHGGGHHHGGGGGHGHEHFGFGGHFGFHFDEEGGGHAEEFGGG2GHHHFGHHFHHFBFGDF3EEFGDFBHGHHH4EEGGGHEHHGBFFHHBGGHHHFF@DC?FEFGC@DFH
@M02034:409:000000000-BFKT7:1:2104:9940:11030 1:N:0:30
AAAGTCGAGGTGCCTAAAGTGGCAACCCAGACTAAGAAGAATGTTGGTGGTGTAGAGCTTCCTGTAGCCGCATGGCGTTCGTACTTAAATATGGAACTAACCATTCCAATTTTCGCTGTCTCTTATACACATCTCCGAGCCCACGAG
+
A>AAAFAABBA4GGBDEG4BFFFHFHHGGGFFCGHFHFCGGGHHHGE2AEEEHHFGHHGHHHFFH5FGHGGEGGGGEEEF?ECGHHHH34BGF3FFGHE3FADGFHGHHFGFFFGGGGGEEGGB4ED4?B1BBFH1C/CC?FHACCC
@M02034:409:000000000-BFKT7:1:2104:8483:11032 1:N:0:30
AAAGTCGAGGTGCCTAAAGTGGCAACCCAGACTCCGAATCAGGTTGGTGGTGTAGAGCTTCCTGTAGCCGCATGGCGTTCGTACTTAAATATGGAACTAACCATTCCAATTTTCGCTGTCTCTTATACACATCTCCGAGCCCACGAGACT
+
BABBAFBBCCABGGGFFGGFGFGGHHHGGHHGHHGGGGGGHHHHHHGEFG?FEHHGGHHHGHHHHHHFHGGGGEHHGGGGGGFHHGFGHHGFHHFGHHGHGHGHGGHHHHHHHHGGGGGFFFFHBHHHFHGHHHHHGGG/CAGFGGFDFH
@M02034:409:000000000-BFKT7:1:2104:8502:11033 1:N:0:30
AAAGTCGAGGTGCCTAAAGTGGCAACCCAGACTCCGAATCAGGTTGGTGGTGTAGAGCTTCCTGTAGCCGCATGGCGTTCGTACTTAAATATGGAACTAACCATTCCAATTTTCGCTGTCTCTTATACACATCTCCGAGCCCACGAGACT
+
CCCCCFCCCCCCGGGGGGGGGGGHHHHGGHHGHFHFGGGGGHHHFHGGGGGGHFHBGHHHHHHHGFGFGEGFGGGGGEFGFFGHHHGFHHHHHHBFGHHHGHHGHHGFHHHHHHGGGGGFHHHHFFGHHHHHHHHHGDDGGGGGGCFGGH
@M02034:409:000000000-BFKT7:1:2104:18990:11036 1:N:0:30
AAAGTCGAGGTGCCTAAAGTGGCAACCCAGACTGAGAGTCGGGTTGGTGGTGTAGAGCTTCCTGTAGCCGCATGGCGTTCGTACTTAAATATGGAACTAACCATTCCAATTTTCGCTGTCTCTTATACACATCTCCGAGCCCACGAGACT
+
BBBBBFBBBBBBGGGGGGGEGGGHHHHGGDFGHHGHHHFHGGGGGGGGGGAFGFHHHHHGHHHHGHGGHGFGGGHHGGGGGG2GHHHFHHHHHHHHHHFFHHHHHHHHHHHHHGGGGGDFHGHHHHFHFHHGHHHHEBCCGGHGGGGGGH
@M02034:409:000000000-BFKT7:1:2104:15993:11049 1:N:0:30
AAAGTCGAGGTGCCTAAAGTGGCAACCCAGACTCATAATCATGTTGGTGGTGTAGAGCTTCCTGTAGCCGCATGGCGTTCGTACTTAAATATGGAACTAACCATTCCGATTTTCGCTGTCTCTTATACACATCTCCGAGCCCACGAGACT
+
ABBBAFABBBBBGGGGGGGGGGGHHHHGGHHGHHGHHHHHHHHHHGHFGGFFHHHGHHHHHHHHGHGGFGGGGGHHGGGGEEHHHHGHHHGHHHFGHHHHGHHHHHH3EFGGHHGGGGGHHGHHFHHHGHHHHHGHE/CFFFHGGGGGGF
@M02034:409:000000000-BFKT7:1:2104:12663:11050 1:N:0:30
AAAGTCGAGGTGCCTAAAGTGGCAACCCAGACTAAGTGTGAGGTTGGTGGTGTAGAGCTTCCTGTAGCCGCATGGCGTTCGTACTTAAATATGGAACTAACCATTCCAATTTTCGCTGTCTCTTATACACATCTCCGAGC
+
CCCCCFCCCCCCGGGGGGGGGGGHHHHGGHCFHH3ADDGGFFHHFHEAAAEEAAF5A53B5BAGGBG53EEEFGA1>?>FEE?FFEG33BF@F333B@GH3B3B?4F?BFEHE4>/EE<B4GGD4FDFHFFCGFGDA//B
@M02034:409:000000000-BFKT7:1:2104:14051:11054 1:N:0:30
AAAGTCGAGGTGCCTAAAGTGGCAACCCAGACTTCGAAGAATGTTGGTGGTGTAGAGCTTCCTGTAGCCGCATGGCGTTCGTACTTAAATATGGAACTAACCATTCCAATTTTCGCTGTCTATTATACACATCTCCGAGCCCACGAGACT
+
BBBBAFBBBDAAGGGGFGGFGGGHHHHFGHGGHHHGFHFGFGHGHHGEFF1FFFF5DDHHGGHGBFGGGFGGFGHGGGGGGFHHHHGGGHGHHHHFCHHHGFFGHGBFHGFHHHGGGGGGFHGHFGGFGHGHHHHHGCGGCGHGGGCDGH
@M02034:409:000000000-BFKT7:1:2104:28486:11061 1:N:0:30
AAAGTCGAGGTGCCTAAAGTGGCAACCCAGACTAAGAATCAGGTTGGTGGTGTAGAGCTTCCTGTAGCCGCATGGCGTTCGTACTTAAATATGGAACTAACCATTCCAATTTTCGCTGTCTCTTACCACATCTCCGAGCC
+
AABCAFBBBCAAGGGGGGGGGGGHHHHGGH22AA3FA5GBAGHHFH?EAAFE13F5A5BA5BBBB5B5BAE0EAF1>?>?B12?BDG3BGH@FG33BFGF303BB4F4BF?FD4>?EF/3B4DE44BD2/FGGGHD<C/B
@M02034:409:000000000-BFKT7:1:2104:27072:11061 1:N:0:30
AAAGTCGAGGTGCCTAAAGTGGCAACCCAGACTACTACGCGTGTTGGTGGTGTAGAGCTTCCTGTAGCCGCATGGCGTTCGTACTTAAATATGGAACTAACCATTCCAATTTTCGCTGTCTCTTATACACATCTCCGAGCCCACGAGACT
+
BBBAAFBBBBBAFGGGGGGEGGFHGFHGAFGGFHFB5FEEFEEE11FEFEFFFHHDFFHHEFHHFGHBFEECGGHGGEG1EAGGHFHG3FDGGFBBGHHGHHHFHHFHHHFHHHGFGDFFFHFFHGHHHGFHGHGG?/>@@FHECC<DED
@M02034:409:000000000-BFKT7:1:2104:8028:11062 1:N:0:30
AAAGTCGAGGTGCCTACAGTGGCAACCCAGACTGGGAGGGTTGTTGGTGGTGTAGAGCTTCCTGTAGCCGCATGGCGTTCGTACTTAAATATGGAACTAACCATTCCAATTTTCGCTGTCTCTTATACACATCTCCGAGCCCACGAGACT
+
BBBBAFBABBBBGGGG4AGGGGCHHGHGGHHGHHHCFFEGEGGGHHH1A?EFFGHHDFGFFFHHHBFFEEEEGEHH?GGFFGGHHHHFGHHHHHEGGFBBCGFHHFFFFGHHHFCFGBGB3GGHFHGGFGGHHHG2B?DFDFHGFCFG?D
@M02034:409:000000000-BFKT7:1:2104:19144:11062 1:N:0:30
AAAGTCGAGGTGCCTAAAGTGGCAACCCAGACTCTTAATGGTGTTGGGGGTGTAGAGCTTCCTGGAGCCGCATGGCGTTCGTACTTAAATATGGAACTAACCATTCCAATTTTCGCTGTCTCTTATACACATCTCCGAGCCCACGAGACT
+
BBBBBFBBBDAAGGGGGGGGGGFHGHGGGHEGHHBHFDFGHHGHGHF220AAA3G5AA3G5FGF3BF2?>E/EEE1E1EFEE2GGFH3?GH4GB33BFGH3B3FGFHDFGFHG3/<EE<FH2@@2@2@FCBCHFHBD//CCA<C--<A.F
@M02034:409:000000000-BFKT7:1:2104:25566:11064 1:N:0:30
AAAGTCGAGGTGCCTAAAGTGGCAACCCAGACTACGGGGTCTGTTGGTGGTGTAGAGCTTCCTGTAGCCGCATGGCGTTCGTACTTAAATATGGAACTAACCATTCCAATTTTCGCTGTCTCTTATACACATCTCCGAGCCCACGAGACT
+
AAAAAFAAD@>AGGGGFGG3FBCF1AG0EEHGFFHCEGEEEGFHHHHAF?EAF1GDG1GGH1FGBGFGGGCEEEG>EBE>E?>FFFF1GF2EHHB>FGFGF>FEGGDFFHHHHFG?EGAGHHHHGBFHDFFCFGHF?<B@CFEGG/@/CD
@M02034:409:000000000-BFKT7:1:2104:14758:11067 1:N:0:30
AAAGTCGAGGTGCCTAAAGTGGCAACCCAGACTTCGTCTTCGGTTGGTGGTGTAGAGCTTCCTGTAGCCGCATGGCGTTCGTACTTAAATATGGAACTAACCATTCCAATTTTCGCTGTCTCTTATACACATCTCCGAGCCCACGAGACT
+
ABABAFBBBB2ACBGFGGGEGGGFFGFFFHHGHFHGEFEFHHGFEEGAEGAFGFHFGHHHGFHFFDGFGGGGGGHHGGGEGEGGGHHHHFFGHHHHHHEEFGHGFHHGHGFHHFGAG?EBGFGHFGFHHF2BGHHFGGGGGGGGGGCEDF
@M02034:409:000000000-BFKT7:1:2104:28467:11070 1:N:0:30
AAAGTCGAGGTGCCTAAAGTGGCAACCCAGACTAAGAATCAGGTTGGTGGTGTAGAGCTTCCTGTAGCCGCATGGCGTTCGTACTTAAATATGGAACTAACCATTCCAATTTTCGCTGTCTCTTAACACATCTCCGAGCCCACGAGACTA
+
BABCBFCBBDBCGGGGGGGGGGGHHHHGGHHGHHHHHHHHHHHHHHGFFGGFHHHHGHHHHHHHHHHHHGG?EGHHGGGGGGHHHGHHBGHHHHGHHHGGHHGGHHHHEHHHHHGGGGGHHEHHFEGHGFGHHHDGFGG?GAF??DFGH?
@M02034:409:000000000-BFKT7:1:2104:16710:11074 1:N:0:30
AAAGTCGAGGTGCCTAAAGTGGCAACCCAGACTCCGACTCCGGTTGGTGGTGTAGAGCTTCCTGTAGCCGCATGGCGTTCGTACTTAAATATGGAACTAACCATTCCAATTTTCGCTGTCTCTTATACACATCTCCGAGCCCACGAGACT
+
CCCCCFCCCDBAGGGGGGGGGGGHHHHGGHHGHHHGGGGGHGGGGGGGGGFFHHHHHHHHHHHHHHHHHGGGGGHHGGGGGGHHHHHHFGHHHHBGHHHHHHHGHHGHGHHHHHGGGFGEHFHHFHHHFGFHHHHGEBCFGGHGGGGGFG
@M02034:409:000000000-BFKT7:1:2104:7740:11076 1:N:0:30
AAAGTCGAGGTGCCTAAAGTGGCAACCCAGACTAAGAATCAGGTTGGTGGTGTAGAGCTTCCTGTAGCCGCATGGCGTTCGTACTTAAATATGGAACTAACCATTCCAATTTTCGCTGTCTCTTATACACATCTCCAGCCCACGAGA
+
CCCCCFBBCCCCGGGGGGGGGGGHHHHGGHHGH33FA5FGE3GHHHGGGGGGGHHHHHHGHHHHHHHHHGGGGGHHGGGGGGHHHHHHGHHHHGFHGHHHHHHHHHHHHHHHHHGGGGGGHHHHHHHHHHHHHHHF3CCFGCC?/<?
@M02034:409:000000000-BFKT7:1:2104:10451:11081 1:N:0:30
AAAGTCGAGGTGCCTAAAGTGGCAACCCAGACTTCGGGGCCTGTTGGTGGTGTAGAGCTTCCTGTAGCCGCATGGCGTTCGTACTTAAATATGGAACTAACCATTCCAATTTTCGCTGTCTCTTATACACATCTCCGAGCCCACGAGACT
+
BBCCCFCCCBABGGGGGGGFGGGHHHHGGHHGHHHGGGGGGGGHGHHEGGGFHHHHHHHHHHHHHHHHHGGGGGHHGGGGGGHHHHHHHHHHHHDGFHHHHGHHHHHHHHHHHHGGGGGHHHHHHHHHHHGHHHHHG?GGGGHGGGGGGH
@M02034:409:000000000-BFKT7:1:2104:19146:11082 1:N:0:30
AAAGTCGAGGTGCCTAAAGTGGCAACCCAGACTCTTAATGGTGTTGGTGGTGTAGAGCTTCCTGTAGCCGCATGGCGTTCGTACTTAAATATGGAACTAACCATTCCAATTTTCGCTGTCTCTTATACACATCTCCGAGCCCACGAGACT
+
CCCCCFBBCCCCGGGGGGGGGGGHHHHGGHHGHHHHHHHHHHHHGHHFGGGGHHHHHGHHHHHHHGHHHGGGGGHHGGGGGGGHHHEFHGGHHHEHGHHGHHGHHHGGHHHHHHGGGGGGHHHHHHHHGFHHHHFDC@C@/FHGGFGGGH
@M02034:409:000000000-BFKT7:1:2104:5158:11089 1:N:0:30
AAAGTCGAGGTGCCTAAAGTGGCAACCCAGACTGGTGGTAGGGTTGGTGGTGTAGAGCTTCCTGTAGCCGCATGGCGTTCGTACTTAAATATGGAACTAACCATTCCAATTTTCGCTGTCTCTTATACACATCTCCGAGCCCACGAGACT
+
AAACBFBBCBBBGGGGGGGGFGGHHHHGGHHGHHHBFEEGHGGFGGGFFGEFHHHHHHGHHHHGFGGHHGEGGGHFGGGGGGHHHHHGHHHGHHHHFHFHHHGHHHHHHHHHGHGGGGGHHHHHGFGHHHHHHGFHE/BCCGGFCDGGGF
@M02034:409:000000000-BFKT7:1:2104:21409:11093 1:N:0:30
AAAGTCGAGGTGCCTAAAGTGGCAACCCAGACTGGGGGTCATGTTGGTGGTGTAGAGCTTCCTGTAGCCGCATGGCGTTCGTACTTAAATATGGAACTAACCATTCCAATTTTCGCTGTCTCTTATACACATCTCCGAGCCCACGAGACT
+
A1>>ADAADDAABGGFGGGFF1ACFHHEGCCFHHHAEGAEGHCHHHH/A/AFGHEDFHHHHHHFGHHGHGCEEGHHGEEFGFFHEFBDHHFGHHBGFHFHHHHHHGHGFHHHHHGGGG<FFHHFGHFGFHHHHHHHB<C@CGHGG?CGGH
@M02034:409:000000000-BFKT7:1:2104:28518:11109 1:N:0:30
AAAGTCGAGGTGCCTAAAGTGGCAACCCAGACTCAGAAGCAGGTTGGTGGTGTAGAGCTTCCTGTAGCCGCATGGCGTTCGTGCTTAAATATGG
+
AAA@AF>1ADAAB1FD1BAGGG00F0F0AGHGG1ABDGFH1AGAAG/EFGAFA1G2F1DHE1FH1DFAFAEEEGHCEEEFAE//?FF@FG22BB
@M02034:409:000000000-BFKT7:1:2104:7757:11111 1:N:0:30
AAAGTCGAGGTGCCTAAAGTGGCAACCCAGACTTGTCATAAGGTTGGTGGTGTAGAGCTTCCTGTAGCCGCATGGCGTTCGTACTTAAATATGGAACTAACCATTCCAATTTTCGCTGTCTCTTATACACATCTCCGAGCCCACGTGACT
+
BBBBBFBBBBBBGGGGGFGGGGGHHHHGGH22BABFFFGGFEGHFHEEA2BFE3E5FAEFBGGHHFFEGEG0EGC1>EEGEE?FFGH33@G4GF33BGHH313BBBGDGGFHH4>/EE?EGHGD??4BF22?FFB2D/<BD/</</</FF
@M02034:409:000000000-BFKT7:1:2104:19993:11112 1:N:0:30
AAAGTCGAGGTGCCTAAAGTGGCAACCCAGACTACTAAGCAGGTTGGTGGTGTAGAGCTTCCTGTAGCCGCATGGCGTTCGTACTTAAATATGGAACTAACCATTCCAATTTTCGCTGTCTCTTATACACATCTCCGAGCCCACGAGACT
+
A>?AAFB3DD2AFGGGGGFAGFGGGDHGG2FFHF3GHHHGHGECGGGEFEEFFGHHHEGFHFHHHFDGHEGGGEHEEGGAFEHHHHHHHHDHHHHHFHGHGHHGHHHHFHF4BFEEDEEFFBBGGDDDBGFGBDG1C/B?CFHGGGGG?G
@M02034:409:000000000-BFKT7:1:2104:11969:11129 1:N:0:30
AAAGTCGAGGTGCCTAAAGTGGCAACCCAGACTGGTGGGAGGGTTGGTGGTGTAGAGCTTCCTGTAGCCGCATGGCGTTCGTACTTAAATATGGAACTAACCATTCCAATTTTCGCTGTCCTTATACACATCTCCGAGCCCACGAGACTA
+
B@BBBFBBBBBBGGGGGGGGGGGHHHGGGHHGHHHGGEECGGGGHGGGGGGEHHHHHHHHFGHHFHHHHGGGFGHHGGGGGGGFHHBGHHHHHHGGGGBFGHHGHHHHGHHHHGGGGDGGBFGFHHFHFGGGHHGGFFGDGHGGGFCFGD
@M02034:409:000000000-BFKT7:1:2104:13371:11132 1:N:0:30
AAAGTCGAGGTGCCTAAAGTGGCAACCCAGACTCAGACTAGTGTTGGTGGTGTAGAGCTTCCTGTAGCCGCATGGCGTTCGTACTTAAATATGGAACTAACCATTCCAATTTTCGCTGTCTCTTATACACATCTCCGAGCCCACGAGACT
+
BCCCBFBBCCCCGGGGGGGGGGGHHHHGGHHGHHHFCHGFHHGHHHHDFEFGHHFGHHHHFHHHHGHGFGGEFGHGGGGGAFFHGFFEDGHGHHFFGHHHFHFGFDHHHGHHHFEGGFGGHHHHDHGHHFHHHHHHG<DCCFGGF<@DGH
@M02034:409:000000000-BFKT7:1:2104:24099:11133 1:N:0:30
AAAGTCGAGGTGCCTAAAGTGGCAACCCAGACTAATAATCATGTTGGTGGTGTAGAGCTTCCTGTAGCCGCATGGCGTTCGTACTTAAATATGGAACTAACCATTCCAATTTTCGCTGTCTCTTATACACATCTCCGAGCCCACGAGACT
+
BCCCCFBBCDBCGGGGGGGGGGGHHHGGGGHGHGHHGHHHFHHHFHHEFFGGHHHGHFHHHHHHHHHGHGGGGGHHGGGGGFFFHGFGFGGHHHFFFHHHGHFGFHHGFFGHHGGGGFEB4GHHFHF?FFGHHHGFF/BCGGGEGCGADD
@M02034:409:000000000-BFKT7:1:2104:22271:11136 1:N:0:30
AAAGTCGAGGTGCCTAAAGTGGCAACCCAGACTACGACGAATGTTGGTGGTGTAGAGCTTCCTGTAGCCGCATGGCGTTCGTACTTAAATATGGAACTAACCATTCCAATTTTCGCTGTCTCTTATACACATCTCCGAGCCCACGAGACT
+
ABBCAFCCCCCCGGGGGGGGGGGHHHHGGHHGHHHGGGGGGHHHHHHFFGEGHHHHHHHHHHHHGHHFHGGGGGHHGGGGGGHHHHHGHHHHHHGHHHHHHGHHHHHHHHHHHHGGGGGHHHHHHHHHHGHHHHHFFBFGGGHGGCGAGH
@M02034:409:000000000-BFKT7:1:2104:26420:11140 1:N:0:30
AAAGTCGAGGTGCCTAAAGTGGCAACCCAGACTACGCCTCTGGTTGGTGGTGTAGAGCTTCCTGTAGCCGCATGGCGTTCGTACTTAAATATGGAACTAACCATTCCAATTTTCGCTGTCTCTTATACACATCTCCGAGCCCACGAGACT
+
CCCCCFBBBCBCGGGGGGGGGGGHHHHGGHHGHHHGGGHGHGHHHGGGFFEFHHHHHHHHHHHHHHHHHGFGGGHHGGGGGGHHHHHFGGFHHHBFHHHHHHHHHHGHGHHHHHGGGGGHHHHHGHGHGHHHHHHHG>@@FFEGGGCGGH
@M02034:409:000000000-BFKT7:1:2104:22739:11143 1:N:0:30
AAAGTCGAGGTGCCTAAAGTGGCAACCCAGACTAATGCGCATGTTGGTGGTGTAGAGCTTCCTGTAGCCGCATGGCGTTCGTACTTAAATATGGAACTAACCATTCCAATTTTCGCTGTCTCTTATACACATCTCCGAGCCCACGTGACT
+
BBBBBFBBBBBBGGGEGGGGGGGHHHHGGGHGHHCGHGGGGGGHHFHEGGGGHGHBGHHHGHHHGGGGGGGGGGHHGGGGGEBGHHHFHHHGHHBBGGGHCFHGHHHFDFGHHGGGGGGGGHHGGGDHFHFGGFDBE/</CEHFG/?CFH
@M02034:409:000000000-BFKT7:1:2104:23242:11148 1:N:0:30
GCTCTTAAAGAGGAGAAAGGTCATGCCTCAGTATAAGGCTTCTAACTTTACTCAGTTCGTTCTCGTCGACAATGGCGGAACTGGCGACGTGACTGTCGCCCCAAGCAACCTGTCTCTTATACACATCTCCGAGCCCACGAGAC
+
BBBBBFFFFFFFGFGGGGGGGGGHHHHH4F45D6GGHHHHHHHHHHHHHHHHHHHHHHGGHHGHGGGGFGGGHHHHGGGGGHHHHGGGGGGEFHHHHGHGGGGGHGHHHHHHHHHHHHFHBGBGFHCHHHGDFGGGEFD<CDG
@M02034:409:000000000-BFKT7:1:2104:19388:11148 1:N:0:30
AAAGTCGAGGTGCCTAAAGTGGCAACCCAGACTGGTAAGAATGTTGGTGGTGTAGAGCTTCCTGTAGCCGCATGGCGTTCGTACTTAAATATGGAACTAACCATTCCAATTTTCGCTGTCTCTTATACACATCTCCGAGCCCACGAGACT
+
AAABAFAADBABGGGGGGGGGGEFFDHGGHHCFCFGHFHHGGH5FGH2FEEEFHHEHGHHHHGHGHHHHGGGGGHHGGGGGDGHHFHGHHHHGFFBGHEGFHGHGHG44BFHFFED?EED4BFFGBGFGFFHHGGHA<<?B/</B@DD?G
@M02034:409:000000000-BFKT7:1:2104:26405:11152 1:N:0:30
AAAGTCGAGGTGCCTACAGTGGCAACCCAGACTACGCCTCTGGTTGGTGGTGTAGAGCTTCCTGTAGCCGCATGGCGTTCGTACTTAAATATGGAACTAACCATTCCAATTTTCGCTGTCTCTTATACACATCTCCGAGCCCACGAGAC
+
AAAAAFAA?DAAGGFB1BFGGFGHHGGFGECGHHHCGGHGFFGGHGGGEFEFGFHGBGHEHHGGGHFHHGGGGCHAEGGGGEGHHFGGGFHHGBDFFGFFFHFHHHBGHHHHHHGGGCGHHHHGBGHHGFFHFEGGC@GCGGGFGCCCC
@M02034:409:000000000-BFKT7:1:2104:11595:11158 1:N:0:30
AAAGTCGAGGTGCCTAAAGTGGCAACCCAGACTGGGTTGGTGGTTGGTGGTGTAGAGCTTCCTGTAGCCGCATGGCGTTCGTACTTAAATATGGAACTAACCATTCCAATTTTCGCTGTCTCTTATACACATCTCCGAGCCCACGAGACT
+
BBBBBFBBBDAAGGGGGGGGGFGFHHHGFHCFHHHGFGEGEAEGGGGFGGFFHFGFHFBGGFHHHFFHHGG@EFHAEEGFGFFHHHHGGHGHFE?FFFGHFG3BGFHBFFFGG4/?E??FDGGDBF??FF2GGHHFD>C@CGAFC<@.AH
@M02034:409:000000000-BFKT7:1:2104:5224:11158 1:N:0:30
AAAGTCGAGGTGCCTAAAGTGGCAACCCAGACTTATAAGAATGTTGGTGGTGTAGAGCTTCCTGTAGCCGCATGGCGTTCGTACTTAAATATGGAACTAACCATTCCAATTTTCGCTGTCTCTTATACACATCTCCGAGCCCACGAGACT
+
CCBCCFCCCCABGGGGGGGGGGGHHHHGGGHGHHHHFHHHFHHGGGEGFGFFHHHGHHHHHHHHHHHFHGGGGGHHGGGGGGGHHHHHHHGGGHFHGGHHHHHHHHHHFHHHHHGGGGGGHGHHGHGHFHHHHHHHFB@CDGHGGGGGGG
@M02034:409:000000000-BFKT7:1:2104:25883:11162 1:N:0:30
AAAGTCGAGGTGCCTAAAGTGGCAACCCAGACTAAGAATCCGGTTGGTGGTGTAGAGCTTCCTGTAGCCGCATGGCGTTCGTACTTAAATATGGAACTAACCATTCCAATTTTCGCTGTCTCTTATACACATCTCCGAGCCCACGAGAC
+
AAAAAFA>DDAAFGGGGGGGF1FHBFHGCFGFCHHHHGDF1AEAAAEFFCEFFBGFGHGH1GHAFF22B>EEGGHHGGEE?E>GFHHDGFFHGH1>FG11GFGHHHHHE>GHHHGGGGEDGFHF1GFDBF<GFBBFE/B@CGHGG/@/<
@M02034:409:000000000-BFKT7:1:2104:3639:11164 1:N:0:30
AAAGTCGAGGTGCCTAAAGTGGCAACCCAGACTCAGAAGCAGGTTGGTGGTGTAGAGCTTCCTGTAGCCGCATGGCGTTCGTACTTAAATATGGAACTAACCATTCCAATTTTCGCTGTCTCTTATACACATCTCCGAGCCCACGAGACT
+
BBBBBFBBBBAAGGGGGGGGGGGHHHHGGHHGHHHHHHHHHHHHGGGGFGEFFHHGHHHHHHHHGHHHHGEGFGHHGGGGGFGHHHGGGHGHHHGFHHGFFHFHHHHHGHGHHHGGGGGFHHHHDGHF?GHHHH?GD<>B/FHFDGG?D?
@M02034:409:000000000-BFKT7:1:2104:19396:11166 1:N:0:30
AAAGTCGAGGTGCCTAAAGTGGCAACCCAGACTGGTAAGAATGTTGGTGGTGTAGAGCTTCCTGTAGCCGCATGGCGTTCGTACTTAAATATGGAACTAACCATTCCAATTTTCGCTGTCTCTTATACACATCTCCGAGCCCACGAGACT
+
CCCCCFCCCCBAGGGGGGGFGGGHHHHGGHHGHHHGHHHHHHHHGHHFFGGGGHHHHHHHHHHHHGHHHGGFGGHHGGGGGGHHHHHGHHHHHHFFHHHFHHGHHHHHHHHHHFGGGGGFHGHHHHGHHHHHHHHHFCCFGGGGGGGGFG
@M02034:409:000000000-BFKT7:1:2104:4505:11168 1:N:0:30
AAAGTCGAGGTGCCTAAAGTGGCAACCCAGACTTCTAAGTCTGTTGGTGGTGTAGAGCTTCCTGTAGCCGCATGGCGTTCGTACTTAAATATGGAACTAACCATTCCAATTTTCGCTGTCTCTTATACACATCTCCGAGCCCACGAGACT
+
BBBBBFBABBAAGGGGGGFGGGGGHDHGGHHGHHFGHHHEFHHHHGHEFFEFAGHFHFHHGGHHFGHFHGFGGGHHGEGFGGEHGHHHHHGHHHHFHHDCGHHHHHHGHHHHHHGCGGGHHGGHHFHHFHHFCGBDC<CBCGEFFGGGGH
@M02034:409:000000000-BFKT7:1:2104:16547:11172 1:N:0:30
AAAGTCGAGGTGCCTAAAGTGGCAACCCAGACTGGGTGTGGGGTTGGTGGTGTAGAGCTTCCTGTAGCCGCATGGCGTTCGTACTTAAATATGGAACTAACCATTCCAATTTTCGCTGTCTCTTATACACATCTCCGAGCCCACGAGACT
+
CCCCCFCBBDBBGGGGGGGFGGGHHHHGGFGGHHHGHGGGGGGGGGGGFGEFHGHHHGHHHHHHFGHHHGGGGGHHGGGGGGFHHHHGHHGHHGHHFHFFHHHHHHFFBHHHHHGGGGGGHGHHFHHHDGFFHHFFG@FCGGGGGGCFDF
@M02034:409:000000000-BFKT7:1:2104:16963:11175 1:N:0:30
AAAGTCGAGGTGCCTAAAGTGGCAACCCAGACTGGGGGTTGTGTTGGTGGTGTAGAGCTTCCTGTAGCCGCATGGCGTTCGTACTTAAATATGGAACTAACCATTCCAATTTTCGCTGTCTCTTATACACATCTCCGAGCCCACGAGACT
+
BBBBBFBBBBBBGGGG4GGGGGDHHHHGGHHGHHHHGGGFGGGHHHHGGGEFHHFHHGHHHGHHHHHHHGG?EGHGGGGGGGGHHHHFGHGHHHFFHHFGHHHHHGHHDFHHHHGGGGGFHGHHHHGFGHFGHHFFG@@DGGGGGCGGGH
@M02034:409:000000000-BFKT7:1:2104:15621:11177 1:N:0:30
AAAGTCGAGGTGCCTAAAGTGGCAACCCAGACTTCGCATCAGGTTGGTGGTGTAGAGCTTCCTGTAGCCGCATGGCGTTCGTACTTAATTATGGAACTAACCATTCCAATTTTCGCTGTCTCTTATACACATCTCCGAGCCCACGAGACT
+
BBBBBFABB>AAGGGG4BFDFFFCGGHGGHHFHHGGG?EEHHGHGGGGFG1FGEGBFFHEFFHHFFHBGGCEEGHFCGGGGFGEGH@G4BBGFF3FBF3?GFBGHHHGHHHHHFCAEEGGHFHF?GGHFHFHHHGHGCC/?FHECG?AGF
@M02034:409:000000000-BFKT7:1:2104:16151:11178 1:N:0:30
AAAGTCGAGGTGCCTAAAGTGGCAACCCAGACTTCGGGGCTGGTTGGTGGTGTAGAGCTTCCTGTAGCCGCATGGCGTTCGTACTTAAATATGGAACTAACCATTCCAATTTTCGCTGTCTCTTATACACATCTCCGAGCCCACGAGACT
+
CCCCCFCCCCCCGGGGGGGGGGGHHHHGGHHGHHHGGGGGGGGHHGGGFEGGHHHFGHHHHHHHGFHGFFGEFGHEEEGGGGEHHHHGHHHHHG33FGHHFC3FGHHFGGHHHHEGGGEHHHHGFHFHHFHHHHHFG<CGCGEGGGGGGH
@M02034:409:000000000-BFKT7:1:2104:13335:11179 1:N:0:30
AAAGTCGAGGTGCCTAAAGTGGCAACCCAGACTTCTCGTGCTGTTGGTGGTGTAGAGCTTCCTGTAGCCGCATGGCGTTCGTACTTAAATATGGAACTAACCATTCCAATTTTCGCTGTCTCTTATACACATCTCCGAGCCCACGAGACT
+
CCCCCFCCCCBCGGGGGGGGGGGGGHHGGDHGHHHHHGGHGGHHHHHGEGGGHHHBHHHHHHHHHHHHHGGCFGHHGGGGGGGHHHHHHHHHHHGFGHGHHHHHHHHHHGHHHFEGGGGHHHHHFHHHGFFHEFFHGCCGGGHGGFCGDG
@M02034:409:000000000-BFKT7:1:2104:16170:11181 1:N:0:30
AAAGTCGAGGTGCCTAAAGTGGCAACCCAGACTTCGGGGCTGGTTGGTGGTGTAGAGCTTCCTGTAGCCGCATGGCGTTCGTACTTAAATATGGAACTAACCATTCCAATTTTCGCTGTCTCTTATACACATCTCCGAGCCCACGAGACT
+
AABBBFB?DBAAFGFFGGGGGGGCFAFEFHFGFHHGGGCG2EGHHGGGEG1FFEADGHHGB3GHFFFFFEEEEEHGFEGGGFHHGFHHGHFFHH33B33FBFHGEDGFGGHHHB@?DGGHEDFBGHGGFCDFFHG2EB/@CG/FDCFDCH
@M02034:409:000000000-BFKT7:1:2104:15922:11193 1:N:0:30
AAAGTCGAGGTGCCTAAAGTGGCAACCCAGACTTGTCGGGGTGTTG
+
BABBAFABBDA@CGFFGFGFGGFHGHHGGHHGH53D3E2AEF?E1F
@M02034:409:000000000-BFKT7:1:2104:4367:11198 1:N:0:30
AAAGTCGAGGTGCCTAAAGTGGCAACCCAGACTGGGCGGGTGGTTGGTGGTGTAGAGCTTCCTGTAGCCGCATGGCGTTCGTACTTAAATATGGAACTAACCATTCCAATTTTCGCTGTCTCTTATACACATCTCCGAGCCCACGAGACT
+
BBBBBFBABBAAGGGGGGGGGGGHFGHGGDHFHFGHHGGG0>FGEGGGFFEFGFHHHHHHHHHHGHHHHGGGEGHHG?EFEEFHHGDBGHBHHF2BCGHHHGGHFFGGHGHHHHGGGGDFHGFHFHHHFHFF<GF<A-A?@GHGGGGDGC
@M02034:409:000000000-BFKT7:1:2104:9578:11210 1:N:0:30
AAAGTCGAGGTGCCTAAAGTGGCAACCCAGACTTGTGCTGCGGTTGGTGGTGTAGAGCTTCCTGTAGCCGCATGGCGTTCGTACTTAAATATGGAACTAACCATTCCAATTTTCGCTGTCTCTTATACACATCTCCGAGCCCACGAGACT
+
CCCCCFCCCBBCGGGGGGGGGGGHHHHGGGGDHHGHHHHHHGGGGG?EGGEFGHGFGHHHGHHHHGHGHEEGGGHHGEGGGGHHHHHDHHFFHGGBGHHHHHFGHHGHHHHHHHGGGGDBGFFHHHFFHHFHGFHHGGGGGGHGG/C/CG
@M02034:409:000000000-BFKT7:1:2104:4642:11211 1:N:0:30
AAAGTCGAGGTGCCTAAAGTGGCAACCCAGACTAGGTATCAGGTTGGTGTGTAGAGCTTCCTGTAGCCGCATGGCGTTCGTACTTAAATATGGAACTAACCATTCCAATTTTCGCTGTCTCTTATACACATCTCCGAGCCCACGAGACTA
+
CCCCCFCCBBBBGGGGGGGGGGGHHHHGGHHGHHHHFHHHHHHHHHGEFGFGHHGHHHHFHHHHHHHFGGGGGHFGEGGEFGEHHHHHHGGHHHHHHGHFGFGHHHHGGHHHHGEFGEHHHHHHHHHHHFGHHHGDDGGGGFGGGGGGHB
@M02034:409:000000000-BFKT7:1:2104:21605:11220 1:N:0:30
AAAGTCGAGGTGCCTAAAGTGGCAACCCAGACTGGTTGTATGGTTGGTGGTGTAGAGCTTCCTGTAGCCGCATGGCGTTCGTACTTAAATATGGAACTAACCATTCCAATTTTCGCTGTCTCTTATACACATCTCCGAGCCCACGAGACT
+
CCCCCFCBCBCCGGGGGGGGGGGHHHHGGHHGHCCADEF555ADGGG2C1FFBFGAFDFFFGHFB5GBBEEEGGHAEEFG?E2EHGHBFGHFH333FGHHB03B??G?GGHHDBEFG?EGGHHG3GDDGFHHHHHFDCCG<FEGGCCDDD
@M02034:409:000000000-BFKT7:1:2104:16617:11225 1:N:0:30
AAAGTCGAGGTGCCTAAAGTGGCAACCCAGACTGGTGTTCCTGTTGGTGGTGTAGAGCTTCCTGTAGCCGCATGGCGTTCGTACTTAAATATGGAACTAACCATTCCAATTTTCGCTGTCTCTTATACACATCTCCGAGCCCACGAGACT
+
AABBAFBBBBAAGGFGGGGGGGGHHHHGGGHGGHHHHHEHHHHHHHHEFEEFGHHGGHHHHHHHHHHHHGGFGEHGFEGGFFHHHHHHHHHHHHHHHHHFGGHHHHHHHGHHHHGGGGGGHHHHGHHHFFHHHGFGE/CCFFHGGFGGGH
@M02034:409:000000000-BFKT7:1:2104:24473:11227 1:N:0:30
AAAGTCGAGGTGCCTAAAGTGGCAACCCAGACTTCGTCTCCTGTTGGTGGTGTAGAGCTTCCTGTAGCCGCATGGCGTTCGTACTTAAATATGGAACTAACCATTCCAATTTTCGCTGTCTCTTATACACATCTCCGAGCCCACGAGACT
+
CCCCCFCCCCABGGGGGGGGGGGHHHHGGGHGHHHGHGHHHHHHHHGFGGGFHHHFGHHHHGHHGHHHHGGGGGHHGGGGGGHHHHHHHHHHHHFHFHHHHHHHHHHHHGHHHHGGGGGHFGHHFHGHHHFHHHHFFBCFGGHGGGGGFF
@M02034:409:000000000-BFKT7:1:2104:4634:11227 1:N:0:30
AAAGTCGAGGTGCCTAAAGTGGCAACCCAGACTAGGGATCAGGATGGTGTGTAGAGCTTCCTGTTGCCGCATGGCGTTAGTACTTAAA
+
BABBAFBBBBBBGGGCFFGFGGGHHHHGGHHGHBEE23AB2BA33BF3BAAF555D533BF5A55B5BE001E11>FG1?44BF44BF
@M02034:409:000000000-BFKT7:1:2104:8331:11232 1:N:0:30
AAAGTCGAGGTGCCTAAAGTGGCAACCCAGACTGGGGGGAGGGTTGGTGGTGTAGAGCTTCCTGTAGCCGCATGGCGTTCGTACTTAAATATGGAACTAACCATTCCAATTTTCGCTGTCTCTTATACACATCTCCGAGCCCAC
+
BBBBBFABBBAAFFGGGGGGGGGGFHHEFHHGHHGHGGG@EEFDGCC?FD/FFDGBGFFHFHGHH1GFGAFCGGHFFDGEDDCAGFHHFHE<GFDCGHHHFHBGBGHHHGHHHHGGGGD9CFBFFGBBFFGF0CGFD--BC..A
@M02034:409:000000000-BFKT7:1:2104:8349:11233 1:N:0:30
AAAGTCGAGGTGCCTAAAGTGGCAACCCAGACTGGGGGGAGGGTTGGTGGTGTAGAGCTTCCTGTAGCCGCATGGCGTTCGTACTTAAATATGGAACTAACCATTCCAATTTTCGCTGTCTCTTATAC
+
AAAAAFAAD@11EEGB1FF3FDEF1EGE0FE0FGACCE?EE?C?C/C?FC?FG<F?1DGH1FGG?DG1?A@CFGGGGCCEGABGCFHHBG00<<00:BC0:GHGFHGB:;C;GBCGCCAF0BFFFFBF
@M02034:409:000000000-BFKT7:1:2104:22260:11233 1:N:0:30
AAAGTCGAGGTGCCTAAAGTGGCAACCCAGACTATTCCTCGGGTTGGTGGTGTAGAGCTTCCTGTAGCCGCATGGCGTTCGTACTTAAATATGGAACTAACCATTCCAATTTTCGCTGTCTCTTATACACATCTCCGAGCCCACGAGACT
+
CCCCBFCCCCBBGGGGGGGGGGGHHHHGGHHGHHHHHHGGGFGGFGGFGGGEGFHHHHHHHHHHGHHGHFGGGGHGGGGGGEFGHHHGGHHHHHFFHHHHGGFGHHFFGGFHHHGGGGGGHHHHGHFHHHHHHHHFE/@CDGGFFDGGGG
@M02034:409:000000000-BFKT7:1:2104:23606:11234 1:N:0:30
AAAGTCGAGGTGCCTAAAGTGGCAACCCAGACTTCTAATCGGGTTGGTGGTGTAGAGCTTCCTGTAGCCGCATGGCGTTCGTACTTAAATATGGAACTAACCATTCCAATTTTCGCTGTCTCTTATACACATCTCCGAGCCCACGAGACT
+
CCCCBFBBCCAAFGGGGGGGGGGHHHHGGHHGHHHHGHHHGGGGGFCEFEFFHHGGHHHHHHHHHHHHHGGGGGHHGEFGGGFHHHHGHHHHHHFGFHHHGHHHHHGHHHHHHHGGGGGFHHHHHHHHHHHHHHGHGCGGGGHGGGGGGF
@M02034:409:000000000-BFKT7:1:2104:8294:11236 1:N:0:30
AAAGTCGAGGTGCCTAAAGTGGCAACCCAGACTATG
+
11AAAD1ADDAAGGGG1FGBGFFHGHHGGHFAGAGB
@M02034:409:000000000-BFKT7:1:2104:25974:11236 1:N:0:30
AAAGTCGAGGTGCCTAAAGTGGCAACCCAGACTCCGGCGCATGTTGGTGGTGTAGAGCTTCCTGTAGCCGCATGGCGTTCGTACTTAAATATGGAACTA
+
BBBBBF?ADBBBGGGGFEFGGGGHHGHGGHHGH3G??EGG0BEGEGC1FEEEFAG55BF3@BEDFBD53?EGGEE1EE/?>?2FGHHHFHHF?E3BCFH
@M02034:409:000000000-BFKT7:1:2104:13351:11244 1:N:0:30
AAAGTCGAGGTGCCTAAAGTGGCAACCCAGACTCATCATGATGTTGGTGGTGTAGAGCTTCCTGTAGCCGCATGGCGTTCGTACTTAAATATGGAACTAACCATTCCAATTTTCGCTGTCTCTTATACACATCTCCGAGCCCACGAGAC
+
BBBBBFBB@BBBGGGGGGG6FGFHHGGGGGFGHHHHHCHHHFHHHHHGFGGGHGFGHGGFHHHHGHFHHECGGGHHG?FAFGGHHHHH3FFBFGGFGGFBGHHHHGGF4FFHHHGGGDE34FHFFGGHFGHGFFHHD/B/BFHGCBD?A
@M02034:409:000000000-BFKT7:1:2104:23218:11245 1:N:0:30
AAAGTCGAGGTGCCTAAAGTGGCAACCCAGACTGTGAATAATGTTGGTGGTGTAGAGCTTCCTGTAGCCGCATGGCGTTCGTACTTAAATATGGAACTAACCATTCCAATTTTCGCTGTCTCTTATACACATCTCCGAGCCCACGAGACT
+
BBABAFBADBAAGGGGGGGGGGGHHHHGGGGGHHHHFHGHHHHHHHGEGGGGHHHFFFHHHHHHHHGHHGGGGGHGGFGFGGHHHHGHHHGHHHBGHHHHHHGHGHHHGHHHHHGGGGGHHHHHBGHHHHGHFHHHFCGGGGHGGGCFGD
@M02034:409:000000000-BFKT7:1:2104:11254:11246 1:N:0:30
AAAGTCGAGGTGCCTAAAGTGGCAACCCAGACTAGTAATACTGTTGGTGGTGTAGAGCTTCCTGTAGCCGCATGGCGTTCGTACTTAAATATGGACTTAACATTCCAATTTTC
+
ABAABFBBBBAACGGGGGGBGDFF44BECGHGHHH5FFGBGGFHHFE2A2EBGDG5GEHHFBGGFGFBGFCAEEGFE?EFFE2?FHFHHGFHHF3F333BF44F4F44BBGG?
@M02034:409:000000000-BFKT7:1:2104:3336:11250 1:N:0:30
AAAGTCGAGGTGCCTAAAGTGGCAACCCAGACTGATCCTAAGGTTGGTGGTGTAGAGCTTCCTGTAGCCGCATGGCGTTCGTACTTAAATATGGAACTAACCATTCCAATTTTCGCTTCTCTTATACACATCTCCGAGCCCACGA
+
AAAAAFAB?DAA4A5FGGGGFBCGHHFECEGFHHCDGFHFHBF53B2F2EEAF3F5DG33DFGHDFGGHF0EEEGHGEEAEF2GGHGBDG4GF333@B@FGHHGHFFF?FFGHD?EFHEH3GFHGFDB1BBBFGFFCCCCCHFCC
@M02034:409:000000000-BFKT7:1:2104:25231:11251 1:N:0:30
AAAGTCGAGGTGCCTAAAGTGGCAACCCAGACTAATAATCCTGTTGGTGGTGTAGAGCTTCCTGTAGCCGCATGGCGTTCGTACTTAAATATGGAACTAACCATTCCAATTTTCGCTGTCTCTTATACACATCTCCGAGCCCACGAGACT
+
CBBCBFCCCCBCGGGGFGGGGGGHHHHGGHHGHHHHHHHHHHGHHHHFGGGFGHHGHFHHHFHHGHGFHGEEGFHGGGGFEFEHHHHGHHGHHGGHFHHHHHHHHHHHGGHHHHGGGGGGHHGHGHEHHHHBGGBDCB@?@FHGC@DFGG
@M02034:409:000000000-BFKT7:1:2104:6195:11257 1:N:0:30
AAAGTCGAGGTGCCTAAAGTGGCAACCCAGACTACGCAGCAGGTTGGTGGTGTAGAGCTTCCTGTAGCCGCATGGCGTTCGTACTTAAATATGGAACTAACCATTCCAATTTTCGCTGTCTCTTATACACATCTCCGAGCCCACGAGAC
+
CCCCCFCCCCABGGGGGGGGGGGHHHHGGHHGHB3B2AAEGHHHHHGGGGGFHHHHHHHHHHHHGHGHHGGGGGHHGEGGGGHHHHHHHHGFHHHHGHFFGHFHHHFHHHHHHHGGGGGHHHHHHHFHGGHHHHDFD/CFGGHGG@CDG
@M02034:409:000000000-BFKT7:1:2104:26751:11258 1:N:0:30
AAAGTCGAGGTGCCTAAAGTGGCAACCCAGACTCGTGATCAGGTTGGTGGTGTAGAGCTTCCTGTAGCCGCATGGCGTTCGTACTTAAATATGGAACTAACCATTCCAATTTTCGCTGTCTCTTATACACATCTCCGAGCCCACGAGACT
+
BBBBBFAABDBBGGGG4FGGGFGFHHHGGHHGHH2F233DFGHHGHCEC?FFFFGGFFFGDHHHHHHFFFGEGGH1EAEFFAFFHHHFFFHHHFD3EGHG?BEGFGHGHGHHHHGGGDFDGHGHBDFFGFFCCFGGD/<@BGAGC/CA?G
@M02034:409:000000000-BFKT7:1:2104:8460:11261 1:N:0:30
AAAGTCGAGGTGCCTAAAGTGGCAACCCAGACTAGTAAGGTGGTTGGTGGTGTAGAGCTTCCTGTAGCCGCATGGCGTTCGTACTTAAATATGGAACTAACCATTCCAATTTTCGCTGTCTCTTATACACATCTCCGAGCCCACGAGACT
+
BCBCBFCCCCABGGGGGGGGGGGHHHHGGHHGHHHHHHHHGHGGFGGGGGGGHHHFHHHHFHHHHHHHHGGGGGHAEEFGFEFGHHHFGHHHHGGFHHHHHHGGHHHFHHHHHFGGGGEGHFHGGHFHFHHHHHHHGG?DGGHGGFGGGH
@M02034:409:000000000-BFKT7:1:2104:3332:11268 1:N:0:30
AAAGTCGAGGTGCCTAAAGTGGCAACCCAGACTGATCCTAAGGTTGGTGGTGTAGAGCTTCCTGTAGCCGCATGGCGTTCGTACTTAAATATGGAACTAACCATTCCAATTTTCGCTTCTCTTATACACATCTCCGAGCCCACGAGACTA
+
CCCCCFBBCCABGGGGGGGGGGGHHHHGGHHGHHGHHHHHBHHHGGGGGGGGGFHFHHHHFGHHGGFFFECGGGHFGEEGGGBEGHHHHHHHGHEDGHFGFGFHHHHDHHHHHGGGGHGHGHHHHEHFFHFFGFHDGGGGEHGG?CGGG?
@M02034:409:000000000-BFKT7:1:2104:10818:11271 1:N:0:30
AAAGTCGAGGTGCCTAAAGTGGCAACCCAGACTAAGAAGAATGTTGGTGGTGTAGAGCTTCCTGTAGC
+
CCCCBFCCCCCCGGGGGGGGGGGHHHHGGHHGHHHHF5AGHCHHEHGAA2B1AAF55BAA5BGDF555
@M02034:409:000000000-BFKT7:1:2104:26763:11273 1:N:0:30
AAAGTCGAGGTGCCTAAAGTGGCAACCCAGACTCGTG
+
A@A?AFA@>D>AGGCG1BGGFFEEGHHGGG001F00B
@M02034:409:000000000-BFKT7:1:2104:9891:11276 1:N:0:30
AAAGTCGAGGTGCCTAAAGTGGCAACCCAGACTGGGCAGGGTGTTGGTGGTGTAGAGCTTCCTGTAGCCGCATGGCGTTCGTACTTAAATATGGAACTAACCATTCCAATTTTCGCTGTCTCTTATACACATCTCCGAGCCCACGGGACT
+
CCCCCFBCDBBCGGGGGGGGGGGHHHHGGHHGHC2BCGE?AHGGGHHGGGGGHHHGHHHHHHHHHGHGHGGGGGHGGGGGGGBHHHHFHHHHHHGFHHHHHHHHHHHHFGHHHHGGGFGHHHHH?HHGHGHHHHHHGCCGGGHGG/<EFH
@M02034:409:000000000-BFKT7:1:2104:20539:11279 1:N:0:30
AAAGTCGAGGTGCCTAAAGTGGCAACCCAGACTAAGAATAATGTTGGTGGTGTAGAGCTTCCTGTAGCCGCATGGCGTTCGTACTTAAATATGGAACTAACCATTCCAATTTTCGCTGTCTCTTATACACATCTCCGAGCCCACGAGACT
+
CCCCCFCCCCCCGGGGGGGGGGGHHHHGGHGGHGHHHHHHHHHHHHHEGGFFGHHHHHHHHHHHHHHHHGGCGGHHGGGFGGHHHHHFHHHHHHHHGHHHHHHHHHHHHHHHHHGGGGGHHHHHGHHGHGHHGHHHF/BBFGHGGGCGGD
@M02034:409:000000000-BFKT7:1:2104:21012:11281 1:N:0:30
AAAGTCGAGGTGCCTAAAGTGGCAACCCAGACTATGTCGGGGGTTGGTGGTGTAGAGCTTCCTGTAGCCGCATGGCGTTCGTACTTAAATATGGAACTAACCATTCCAATTTTCGCTGTCTCTTATACACATCTCCGAGCCCACGAGACT
+
BBBCCFCBBCCCGGGGGGGGGGGGGHHGGHGGHFGHHHHGGGGGGGGGGGGGHHHHHHHHGHHHHGHHHGGGGGHHGGGGGGGHHHGFHHHHHHHGFHGFFFFGHGGFHHHHHHGGGGGGHGHHFGGGHHHHHHGHGAFCGGHGGDGGDH
@M02034:409:000000000-BFKT7:1:2104:17578:11283 1:N:0:30
AAAGTCGAGGTGCCTAAAGTGGCAACCCAGACTAATAAGAATGTTGGTGGTGTAGAGCTTCCTGTAGCCGCATGGCGTTCGTACTTAAATATGGAACTAACCATTCCAATTTTCGCTGTCTCTTATACACATCTCCGAGCCCACGAGACT
+
BBBBBFBBBBBBGGGGGGGGFFFHHHHGGHHGGHHHHGHHHHGHHHGEFGEFGHH5FFHHFHHHHHHHHGGGGFHGGGGGGGHHHGGFFHGGHHGHGGHHHHHHGHHFFFHHHDEGGDGGHHHHEHBFEFGHHHHFFBC?DEHEFGGGGG
@M02034:409:000000000-BFKT7:1:2104:3278:11284 1:N:0:30
AAAGTCGAGGTGCCTAAAGTGGCAACCCAGACTCTGAGTTGTGTTGGTGGTGTAGAGCTTCCTGTAGCCGCATGGCGTTCGTACTTAAATATGGAACTAACCATTCCCAATTTTCGCTGTCTCTTATACACATCTCCGAG
+
AAAAAFAADD1A1FGGBGGGGFAFFCGEA0FEFGHDAFFGHHFHHHHEFEEFHEH2D1FGFCGFFGHFFG/>?EHFEEEAEE>/BF@1FGFFHHEFFHFFFCHHGGFEGEFGHHFEEAEFHGHHHHHFDDFHHGFFHE/C
@M02034:409:000000000-BFKT7:1:2104:9190:11284 1:N:0:30
AAAGTCGAGGTGCCTAAAGTGGCAACCCAGACTTCGCATCGGGTTGGTGGTGTAGAGCTTCCTGTAGCCGCATGGCGTTCGTACTTAAATATGGAACTAACCATTCCAATTTTCGCTGTCTCTTATACACATCTCCGAGCCCACGAGACT
+
BCCCCFCCCCABGGGGGDGFGGGHHHHGGHHGHHHGGGGGGGGHGGGGGGEFHHHFHHHHHHHHHHHHHGGGGGHHGGGGGEGHHHHFHHFHHHGHHHFHHHGGHHHHHHHGHHGGGGDHHHHHHHBHHHHHHHHHGFGGGGHGGFCGGH
@M02034:409:000000000-BFKT7:1:2104:8850:11292 1:N:0:30
AAAGTCGAGGTGCCTAAAGTGGCAACCCAGACTAAGCAGCATGTTGGTGGTGTAGAGCTTCCTGTAGCCGCATGGCGTTCGTACTTAAATATGGAACTAACCATTCCAATTTTCGCTGTCTCTTATACACATCTCCGAGCCCACGAGA
+
>AAA3BA>D@AAFGGGGFGFGGGHFHHGGHGFHHFHHHHGGHHHHHF?AEGE1BFGHHHGHFFHGHGHHGGCGGHFGGGGGEHHHHHHHHFFGHGHB3GFFHFGHHHHHHFHHBEGGGGHHHGHHHHFFFGHGHBB??C@@ECC@C/?
@M02034:409:000000000-BFKT7:1:2104:9888:11294 1:N:0:30
AAAGTCGAGGTGCCTAAAGTGGCAACCCAGACTCTGAATCATGTTGGTGGTGTAGAGCTTCCTGTAGCCGCATGGCGTTCGTACTTAAATATGGAACTAACCATTCCAATTTTCGCTGTCTCTTATACACATCTCCGAGCCCACGAGACT
+
BBBABFAABDAAGGGGGGGGGGGHHHHGFHHGHHHHHHHHHHHFGHHGGGGGHHHHHHHHFHHHGHEGHGGGGGHHGEEFGFBHGHHHEHGFHHFFFFGFFHHFGHHHFHHHHHGGGGEHHHHGBHFHFGFHHHHBDBC@DEHGG?CDDF
@M02034:409:000000000-BFKT7:1:2104:16875:11294 1:N:0:30
AAAGTCGAGGTGCCTAAAGTGGCAACCCAGACTCTTCATCAGGTTGGTGGTGTAGAGCTTCCTGTAGCCGCATGGCGTTCGTACTTAAATATGGAACCTAACCATTCCAATTTTCGCTGTCTCTTATACACATCTCCGAGCCCACGAGAC
+
BBCCBFCCCCBAGGGGGGGGGGGHHHHGGHHGHHHHHHHHHHHHHHGGFGGFHHHHHHHHHHHHHHHHHGGGGGHHGGGGGGFHHHHHHHHHHHHHGGHHHHHHHHHHHHHHHHHEEGGGHHHHHHHHGGHHHGHGHGGGGGGHGGGGG?
@M02034:409:000000000-BFKT7:1:2104:20248:11295 1:N:0:30
AAAGTCGAGGTGCCTAAAGTGGCAACCCAGACTAATGG
+
AAABAFAADD>AFBGGG4FBGGGFGHHGGFAFG33DF5
@M02034:409:000000000-BFKT7:1:2104:17566:11297 1:N:0:30
AAAGTCGAGGTGCCTAAAGTGGCAACCCAGACTAATAAGAATGTTGGTGGTGTAGAGCTTCCTGTAGCCGCATGGCGTTCGTACTTAAATATGGAACTAACCATTCCAATTTTCGCTGTCTCTTATACACATCTCCGAGCCCACGAGACT
+
CCCCCFBABBCBFGGGGGGGGGGHHHHGGGHGHFFGHGHCHGHHHGEEFFGFHGHHHHHHGHHHHHHHHGGGGGHHGGGGGGHHHHHGFGFHGFBGFHGHHHHGGHHHHHHHHFFGGCFFHHHHGHHGEHFHHHHFD?FCFFHGGGGGFG
@M02034:409:000000000-BFKT7:1:2104:13951:11299 1:N:0:30
AAAGTCGAGGTGCCTAAAGTGGCAACCCAGACTTTGAAGAATGTTGGTGGTGTAGAGCTTCCTGTAGCCGCATGGCGTTCGTACTTAAATATGGAACTAACCATTCCAATTTTCGCTGTCTCTTATACACATCTCCGAGCCCACGAGACT
+
ABCCBFCCCBBCGGGGGGGFGGGHHGHGGHGGHHHHHHHHHHGHHHHGGGGFHHHHHHHHHGHGGHHHHGFGGGHHGGGGGGHHHHHHHHGFGHGFFHGHHHHHHHHHHHHHHHGGGGGGHHHHFHHHHHEHHHGHG?@DGGHGGGGGGH
@M02034:409:000000000-BFKT7:1:2104:20331:11302 1:N:0:30
AAAGTCGAGGTGCCTAAAGTGGCAACCCAGACTCGGGTGGGGGTTGGTGGTGTAGAG
+
CCCCBFCBCCCCGGGGGGGGGGGHHHHGGHHDHFDEE2AEGCGGCE?F11E113D55
@M02034:409:000000000-BFKT7:1:2104:5734:11305 1:N:0:30
AAAGTCGAGGTGCCTAAAGTGGCAACCCAGACTCAGAAGAATGTTGGTGGTGTAGAGCTTCCTGTAGCCGCATGGCGTTCGTACTTAAATATGGAACTAACCATTCCAATTTTCGCTGTCTCTTATACACATCTCCGAGCCCACGAGACT
+
ABBBAFBBBBABGGGGGFGFGGGGHHHGGHHGHHHHGHHGHHHHGHHEFGGGHHHGHHHHHHHHGHHHFEGGGGHHGGGGGGHHHHHHHEDGHHFEFGHHHHHHHHHHHHHHHHGGGFGFHHFHDHHFHFHHHHHGF/<DFEHGF?CCFB
@M02034:409:000000000-BFKT7:1:2104:5397:11311 1:N:0:30
AAAGTCGAGGTGCCTAAAGTGGCAACCCAGACTGCGAATTCTGTTGGTGGTGTAGAGCTTCCTGTAGCCGCATGGCGTTCGTACTTAAATATGGAACTAACCATTCCAATTTTCGCTGTCTCTTATACACATCTCCGAGCCCACGAGACT
+
CCCCCFCCCCCCGGGGGFGAGGGHGHHGGHHGHHHGEGGHHHHHHHHGGGGFFGHGGHHHHHHHHHHHHGGGGGHHGGGGGGHHHHFHHHHHHHFHHGGFHHFHGHFHHHHHHHGGGGDFFHHHHHHHGFHHGHHHEBCCDGGGGGGFGF
@M02034:409:000000000-BFKT7:1:2104:3262:11315 1:N:0:30
AAAGTCGAGGTGCCTAAAGTGGCAACCCAGACTCAGCCGCCGGTTGGTGGTGTAGAGCTTCCTGTAGCCGCATGGCGTTCGTACTTAAATATGGAACTAACCATTCCAATTTTCGCTGTCTCTTATACACATCTCCGAGCCCACGAGACT
+
BBAABFBBBBBAFFGGGGGGGGGHGEGCGGHEHHHFGHGCGEGFFFGEFGAFFGGDFGHHHHHHHEFFHEEEEFGCEEE?EF2FGHFGHHGHHH3GHHFHHHHHHGHHHGHHHGGGGGGHFHHHGH2@FGHFGFFDE/@DFGHGGCGDGG
@M02034:409:000000000-BFKT7:1:2104:10361:11316 1:N:0:30
AAAGTCGAGGTGCCTAAAGTGGCAACCCAGACTCGGGCTCCTGTTGGTGGTGTAGAGCTTCCTGTAGCCGCCTGGCGTTCGTACTTAAATATGGAACTAACCATTCCAATTTTCGCTGTCTCTTATACACATCTCCGAGCCCACGAGAC
+
1AA?1D1ADDAAGBDGCABBGFGHHHHGFAAFGGE?ECAFFHGBBBG/FGE/AGGFHGHBDFFEGFFFGE//??GCEEEGGC0FGHG@@FDGHB111FB>GCGC1G2D2B12FFEE?GGBFF2GHEBBGG1<<GFBC/<<C/</A/@/A
@M02034:409:000000000-BFKT7:1:2104:10382:11316 1:N:0:30
AAAGTCGAGGTGCCTAAAGTGGCAACCCAGACTCGGGCTCCTGTTGGTGGTGTAGAGCTTCCTGTAGCCGCATGGCGTTCGTACTTAAATATGGAACTAACCATTCCAATTTTCGCTGTCTCTTATACACATCTCCGAGCCCACGAGACT
+
BBBBBFBBBBBBGGGGGFGGGGGHHHHGGHCGHF22E?ECEGFHFFEFE1EFFAD5ADEA5BEG55D5A?E0BEF1EEGGDF21?EGEHGHDFE33BFFGC03B34B?FGBF?4/?EEEFFGGB3?3??2??GFHF?/BFCAGE?/CDFH
@M02034:409:000000000-BFKT7:1:2104:4799:11320 1:N:0:30
AAAGTCGAGGTGCCTAAAGTGGCAACCCAGACTGGTGGGCGGGTTGGTGGTGTAGAGCTTCCTGTAGCCGCATGGCGTTCGTACTTAAATATGGAACTAACCATTCCAATTTTCGCTGTCTCTTATACACATCTCCGAGCCCACGAGACT
+
BCCBCFABCCBCGGGGGGGGGGGHHHHGGHHGHHFHH?2F2FGGFGFEFFGGHHHHGHHHHHHHHHHHHGGGGGHHGGGGGGHHHHHHHHHHHFFFHHHHHHHHHHHHHHHHHGGGGDDGHHHHHHHHFGHHHHGHGDGGGGHGGGFGGG
@M02034:409:000000000-BFKT7:1:2104:20126:11327 1:N:0:30
AAAGTCGAGGTGCCTAAAGTGGCAACCCAGACTCTGCGTTCTGTTGGTGGTGTAGAGCTTCCTGTAGCCGCATGGCGTTCGTACTTAAATATGGAACTAACCATTCCAATTTTCGCTGTCTCTTATACACATCTCCGAGCCCACGAGACT
+
CCCCCFCCCCCCGGGGGGGGGGGHHHHGGHDFFFHHGGGFGFHHHHAAAEECAAF5FEFGBGFHGBGEDAE0FEE1>EEGGE2?FGHGEGHFGF33FFHH3?3FGFF4FGGHHFEGGF/?FHFG3F3DFBGCHHHBC<DG?GCCCCCDDH
@M02034:409:000000000-BFKT7:1:2104:14396:11329 1:N:0:30
AAAGTCGAGGTGCCTAAAGTGGCAACCCAGACTAGGACGCTTGTTGGTGGTGTAGAGCTTCCTGTAGCCGCATGGCGTTCGTACTTAAATATGGAACTAACCATTCCAATTTTCGCTGTCTCTTATACACATCTCCGAGCCCACGAGACT
+
CBCCBFCCCCBCGGGGGGGGGGGHHHHGGHHGHHHHHHGGGGGHHHHFFEEFHHHHHHGHHHHHGHHHHGGGGGHHGGGGGGHHHHFHHHHHHHGHHHGHHHHHHHGHHHHHHHGGGGGFGFHHGHHHHGHHHHHHGCGGGGHGGGGGGG
@M02034:409:000000000-BFKT7:1:2104:18305:11333 1:N:0:30
AAAGTCGAGGTGCCTAAAGTGGCAACCCAGACTAAGCAGCATGTTGGTGGTGTAGAGCTTCCTGTAGCCGCATGGCGTTCGTACTTAAATATGGAACTAACCATTCCAATTTTCGCTGTCTCTTATACACATCTCCGAGCCCACGAGACT
+
CCCCCFCCCCBCGGGGGGGGGGGGHHHGGHGFHHHHHHHHHHHHHHHEFGGFHHHGHHHHHHHHHHHHHGGGGGHHGFGGGEGHHHHHFHGHHHFHHHHHHHHHHHHFHHHHHHGGGGFHHHHHHHHHGHHHHHHHG/DFGGHGGGGGGH
@M02034:409:000000000-BFKT7:1:2104:2511:11334 1:N:0:30
AAAGTCGAGGTGCCTAAAGTGGCAACCCAGACTGGTCGGGGGGTTGGTGGTGTAGAGCTTCCTGTAGCCGCATGGCGTTCGTACTTAAATATGGAACTAACCATTCCAATTTTCGCTGTCTCTTATACACATCTCCGAGC
+
AAAAAFA>ADAABFFGGDFGGFGGHAFEAGHFHBFGHGGGGGGCCGGGGGDGHHHEGHHHEHHGHHHEHD@CFGHHCCDEDDFAGG;0CCFHFH0CGFHFFFGGGF0FGFGGFFB.9AGFFFFFFFFBBCFB;CBFA--9
@M02034:409:000000000-BFKT7:1:2104:14716:11334 1:N:0:30
AAAGTCGAGGTGCCTAAAGTGGCAACCCAGACTAATCAGCAGGTTGGTGGTGTAGAGCTTCCTGTAGCCGCATGGCGTTCGTACTTAAATATGGAACTAACCATTCCAATTTTCGCTGTCTCTTATACACATCTCCGAGCCCACGAGACT
+
BBBBBFBBBBABGGGGGGGGFFGGHHHGGHHFHHFHHFGFHFDHHFEGEDEGHHHFGHHHGFHGFGGHFEEEEGHHFGGGGFHHHHHHDGGHHHFGFGHHEHHGHHFGHGHHHGFDFFEFHDGGBGBHEHFGFFBFG?FFCEGGGGGGGF
@M02034:409:000000000-BFKT7:1:2104:4802:11337 1:N:0:30
AAAGTCGAGGTGCCTAAAGTGGCAACCCAGACTGGTGGTCGGGTTGGTGGTGTAGAGCTTCCTGTAGCCGCATGGCGTTCGTACTTAAATATGGAACTAACCATTCCAATTTTCGCTGTCTCTTATACACATCTCCAAGCCCACGAGACT
+
3AAA3B3ADDA@FGGGGGGGGGGHHHHGGDHGHH2BB22AAEF2FEGGFEEFHHGFFHFEHHHHGHGHHGGGGEFHGAEGGFGHHHHFHHHGHHFDEGGFHFDFGGHFHHHHHHGF//CGHHHHFHFHBFHFFHHG2@2?FHHGCFCDGD
@M02034:409:000000000-BFKT7:1:2104:11689:11344 1:N:0:30
AAAGTCGAGGTGCCTAAAGTGGCAACCCAGACTAATCAGCAGGTTGGTGGTGTAGAGCTTCCTGTAGCCGCATGGCGTTCGTACTTAAATATGGAACTAACCATTCCAATTTTCGCTGTCTCTTATACACATCTCCGAGCCCACGAGACT
+
BBBBBFBBBDBBGGGGGGGGGGGHHHHGGHHGHHHHHFHHHHHHGHGGGGGGHHHFGFHHHHHHGHHHHGGGGGHHGGGGGGGHHHFHHHHHHHGHHHHHHHHGHHHFFHGHHFGGGGGHHHFHGHHHFFFHHHGFGCCG@FHGG?FGGH
@M02034:409:000000000-BFKT7:1:2104:4459:11355 1:N:0:30
AAAGTCGAGGTGCCTAAAGTGGCAACCCAGACTTATGGTTCTGTTGGTGGTGTAGAGCTTCCTGTAGCCGCATGGCGTTCGTACTTAAATATGGAACTAACCATTCCAATTTTCGCTGTCTCTTATACACATCTCCGAGCCCACGAGACT
+
BBABBFBBBBABGGFGGGGBGDAECFHEFHGGGHHFHHDGHFHHHGFAFEBFHEGBGBGHHEGGAFGHHFEEEFHGE1EEFGGEGGFDGFGFFF3FGFBGHFHHHHFDGHHHGFG/EFEF4?FG?GF4GFHHFHFEE<CCCCHA</@DGH
@M02034:409:000000000-BFKT7:1:2104:15080:11362 1:N:0:30
AAAGTCGAGGTGCCTAAAGTGGCAACCCAGACTAAGACGCAGGTTGGTGGTGTAGAGCTTCCTGTAGCCGCATGGCGTTCGTACTTAAATATGGAACTAACCATTCCAATTTTCGCTGTCTCTTATACACATCTCCGAGCCCACGAGACT
+
CCCCCFCCCCCCGGGGGGGGGGGHHHHGGHA2GAGGDGGGEFGHBHAAEAGEABG5FDGF5FGFBDF5BEE>EFF1E?EEE?2FFGHFGGHFHE3?FFHHE03FE4F4?FEHH4@EEA<23DFF3B3?FBD2GGD>D/<C/=CFC/CEDF
@M02034:409:000000000-BFKT7:1:2104:6754:11367 1:N:0:30
AAAGTCGAGGTGCCTAAAGTGGCAACCCAGACTGATAAGCAGGTTGGTGGTGTAGAGCTTCCTGTAGCCGCATGGCGTTCGTACTTAAATATGGAACTAACCATTCCAATTTTCGCTGTCTCTTATACACATCTCCGAGCCCACGAGACT
+
AABBAFAB@BBBGGDFGGCFGFDGHHHGGFHGHHFGHHHHGHGHHHGFFGEFGHGGHHHHHHHHHHHHFEGFGGHHGGGGGGHHHHHD@GHHHH33GHFHGFFFHHHFHGHHHHGGGGGHHHHHHHGFHHHHHGHHF/@?DFEFDGGGGG
@M02034:409:000000000-BFKT7:1:2104:6735:11369 1:N:0:30
AAAGTCGAGGTGCCTAAAGTGGCAACCCAGACTGATAAGCAGGTTGGTGGTGTAGAGCTTCCTGTAGCCGCATGGCGTTCGTACTTAAATATGGAACTAACCATTCCAATTTTCGCTGTCTCTTATACACATC
+
1AAAAF1>1@1AEFBAGGGGGG0FCGAFGH00BFEBGHHHFB/0BFEEF?EFFFFHHFFHG1BGFFGGGE/>?EGCEGGGEFCHE@2BFGHHHGGFFF11BGGHHB2FGHGHHFECGCE12BFF1F2>FHHHB
@M02034:409:000000000-BFKT7:1:2104:4259:11380 1:N:0:30
AAAGTCGAGGTGCCTAAAGTGGCAACCCAGACTGGGGGGGGTGTTGGTGGTGTAGAGCTTCCTGTAGCCGCATGGCGTTCGTACTTAAATATGGAACTAACCATTCCAATTTTCGCTGTCTCTTATACACATCTCCGAGCCCACGAGACT
+
BBBBBFBBBBBBGGGGGCGGGFGHHHHGGGHGHHHHGGGGFBFFFFFFFFFFFFFFFFFFFFFFFFFFFFAFDFFFFFFFFFFFFFFFFFFFFFFFFFFFFFFFFEFFFFFFFFFFFFFFFFFFFF/FFBFFFFFFA9BBFE?FF-BFFF
@M02034:409:000000000-BFKT7:1:2104:4276:11385 1:N:0:30
AAAGTCGAGGTGCCTCAAGTGGCAACCCAGACTGTGGGGGGTGTTGGTG
+
A1AA>DA1A1>1GFG1BFGGGGFFB0CEFF0BE111FECG@?>B/<??<
@M02034:409:000000000-BFKT7:1:2104:10878:11392 1:N:0:30
AAAGTCGAGGTGCCTAAAGTGGCAACCCAGACTGAGACTAATGTTGGTGGTGTAGAGCTTCCTGTAGCCGCATGGCGTTCGTACTTAAATATGGAACTAACCATTCCAATTTTCGCTGTCTCTTATACACATCTCCGAGCCCACGAGACT
+
BAABCFCBBCCBGGGGGGGGGGGHHHHGGHHGHFFGHGHGHHHHHHHEGGGGHHHHHHHHGHHHHGHHHGGGGGHHGGGGGEHHHHGHHHHHHGGFGGHHFHGHHHHFFHHHHHGGGGGHHHHHHHGHFHFHHHHHGDGGGGCGGGGGGF
@M02034:409:000000000-BFKT7:1:2104:20169:11393 1:N:0:30
AAAGTCGAGGTGCCTAAAGTGGCAACCCAGACTCGGGAGCGGGTTGGTGGTGTAGAGCTTCCTGTAGCCGCATGGCGTTCGTACTTAAATATGGAACTAACCATTCCAATTTTCGCTGTCTCTTATACAC
+
AAAAAFAADD1AFGGA1FGFFFGHHHFGGHHGHGGCEE?CEGGCFGGEECEFG1GFHHHHGGFBGDGGFCEEEEHEEGGGGGB/FGFGFFBGHB1BBGG1BGGF1B2FFHHHHGCEGG?FHHFHHHG22<
@M02034:409:000000000-BFKT7:1:2104:21639:11394 1:N:0:30
AAAGTCGAGGTGCCTAAAGTGGCAACCCAGACTGCTAATCATGTTGGTGGTGTAGAGCTTCCTGTAGCCGCATGGCGTTCGTACTTAAATATGGAACTAACCATTCCAATTTTCGCTGTCTCTTATACACATCTCCGAGCCCACGAGACT
+
BBBBAF@ABBACGGGGGGFGGGGHHHHGGHHGHHHHHHHHHHHHHHHEFEEFGHHFHHHHHHHHHHHHHGGGGGHHGGGGEFGHHHHHHHHHHHHHGGHGFHHGHHHHHHHHHHGGGGEGHHHHGHHHHHHHHHHHF/@BFGHGGGGGFF
@M02034:409:000000000-BFKT7:1:2104:22890:11402 1:N:0:30
AAAGTCGAGGTGCCTAAAGTGGCAACCCAGACTCTGAAGACTGTTGGTGGTGTAGAGCTTCCTGTAGCCGCATGGCGTTCGTACTTAAATATGGAACTAACCATTCCAATTTTCGCTGTCTCTATACACATCTCCGAGCCCACGAGACTA
+
AA>AAD1AD@11EEGGGBFFGFFFFHHGFHCGFFHHHHFHHHFGHEHGGGGFE1G2GFHHHEHFHFHHGFEAEGHHGGGGGEFHGHGFFHHFFF111GBFHHBGH2DGHHHHHHGFGE?FGGHEGGFHFDGGBFGC@C?BEHE?@@/A1F
@M02034:409:000000000-BFKT7:1:2104:13718:11405 1:N:0:30
AAAGTCGAGGTGCCTAAAGTGGCAACCCAGACTGGGTTTGGGGTTGGTGGTGTAGAGCTTCCTGTAGCCGCATGGCGTTCGTACTTAAATATGGAACTAACCATTCCAATTTTCGCTGTCTCTTATACACATCTCCGAGCCCACGAGACT
+
BBABBFBBBBBBGGGGGGGGGBFGHHHGGAEFBFCHGFAEG?EFF?0EF?FGH3F55DBGBFFFGGBFGFG0BEGFFEFFFEFGEGFDEGGDFH33FEFHHA3GFHGBBFGHF4<?C/?BFGGF3B3FFF22FGFGD>?DC/FFDCCDDH
@M02034:409:000000000-BFKT7:1:2104:13637:11407 1:N:0:30
AAAGTCGAGGTGCCTAAAGTGGCAACCCAGACTCCGGGGCGGGTTGGTGGTGTAGAGCTTCCTGTAGCCGCATGGCGTTCGTACTTAAATATGGGACTAACCATTCCAATTTTCGCTGTCTCTTATAC
+
BBBBBFBBB@BB4FGGGFGGFCFHBHFFGHHGFHHGCGFGCFE/FFGG?E>??D33GFEH3FHHGFFDGA>EDDHHGDGFADFGHG?GBFFFGF0??C01?FGCHFHF1>DDFFCDDDF0=0DGGF0<
@M02034:409:000000000-BFKT7:1:2104:27827:11411 1:N:0:30
AAAGTCGAGGTGCCTAAAGTGGCAACCCAGACTGATAA
+
BCCCBFCCCCBCGGGGGGGGGGGHHHHGGHHGH33DG5
@M02034:409:000000000-BFKT7:1:2104:27716:11412 1:N:0:30
AAAGTCGAGGTGCCTAAAGTGGCAACCCAGACTCCTCCTCATGTTGGTGGTGTAGAGCTTCCTGTAGCCGCATGGCGTTCGTACTTAAATATGGAACTAACCATTCCAATTTTCGCTGTCTCTTATACACATCTCCGAGCCCACGAGACT
+
CCCCCFBCCCCCGGGGGGGGGGGHHHHGGHHGHCGHHHHHHGHHGGGEFEGGGHHFFGHHFHHHGHHHFFFEGGHFGEEGFFEHHHHGDGHHHF3FFHHHEGFGHGHDHGHHHFGGG?EBHFGFEHHHHGGHHHGGG>B@CGHGGG/EA?
@M02034:409:000000000-BFKT7:1:2104:22004:11418 1:N:0:30
AAAGTCGAGGTGCCTAAAGTGGCAACCCAGACTCCTCTGCCGGTTGGTGGTGTAGAGCTTCCTGTAGCCGCATGGCGTTCGTACTTAAATATGGAACTAACCATTCCAATTTTCGCTGTCTCTTATACACATCTCCGAGCCCACGAGACT
+
BBCBAFABBBBCGGGGGGGGGGGHHHHGGCGGHHHHHGHBHGGGGGEFAEGEGBGFHH3FDGFFGFEDGGEEGG11EEEGEE2?FHH3BGHHGH3?GGHHBE3FGFHFHG3FGBEEGG<2?FHF33FGHF?CHHHBE//<<<GFC/C.AF
@M02034:409:000000000-BFKT7:1:2104:25868:11428 1:N:0:30
AAAGTCGAGGTGCCTAAAGTGGCAACCCAGACTCCTCAGGGGGTTGGTGGTGTAGAGCTTCCTGTAGCCGCATGGCGTTCGTACTTAAATATGGAACTAACCATTCCAATTTTCGCTTCTCTTATACACATCTCCGAGCCCACGAGACT
+
AAAAAFAADD>>GEF1GDGAADFHFHHEFHEGHHHFHGCGFGAAEEGGFGEFEGH2FFHGHHHHHHF2FFE/FEHFEFGEEEEGEG21BGFFGHGFFCF11FDGFFGG2FGFHFGGGHCFHHHFD22FF@F<@@GC/CC<F<ACGGFGG
@M02034:409:000000000-BFKT7:1:2104:8307:11428 1:N:0:30
AAAGTCGAGGTGCCTAAAGTGGCAACCCAGACTACTATGACTGTTGGTGGTGTAGAGCTTCCTGTAGCCGCATGGCGTTCGTACTTAAATATGGAACTAACCATTCCAATTTTCGCTGTCTCTTATACACATCTCCGAGCCCACGAGACT
+
CCCCCFCCCCABGGGGGGGGGGGHHHHGGHHGHHHHHHHHHHHHHHHGFGEFHHHHHHGHHHHFGHHHHGGGGGHHGGGGGFGEHHGHHHHHHHHHHHGHHHHHHHGGHHHHHGGGGGEFHHHHFHHHHHHHFHFHE/CDFFGFGGCGG<
@M02034:409:000000000-BFKT7:1:2104:15833:11430 1:N:0:30
AAAGTCGAGGTGCCTAAAGTGGCAACCCAGACTGATATTCGTGTTGGTGGTGTAGAGCTTCCTGTAGCCGCATGGCGTTCGTACTTAAATATGGAACTAACCATTCCAATTTTCGCTGTCTCTTATACACATCTCCGAGCCCACGAGACT
+
BBBB3FBADDAAGGGGGGGGGGGHHHFGGHGGHHCDGHHHHHGHFHEEFEAFGHHFGHHHHGHHHFHHHGGGGGHHGGGGGGHHHHGGHGGGHHGHGGFHFFHGFGHGHHHHHHGGGGF3GDGHEGFHDFDGHGGFECCCDGHGGGCDGG
@M02034:409:000000000-BFKT7:1:2104:18455:11442 1:N:0:30
AAAGTCGAGGTGCCTAAAGTGGCAACCCAGACTTCTAGGGGGGTTGGTGGTGTAGAGCTTCCTGTAGCCGCATGGCGTTCGTACTTAAATATGGAACTAACCATTCCAATTTTCGCTGTCTCTTATACACATCTCCGAGCCCACGAGACT
+
AAAABFABBDAAFGGGGGGFGBFFHHHEGHHGHHHFGHGHGGEGGGGAFDDFHGFDHHHHGHHFGHHHHGGDDGHHGDGGGD>GEHHGGGFHHFGEFHHHHHEGHHGFGGHHHGGFGGDFGFGGFGGGGGGGGGGFF?GGGGGGBBBFFF
@M02034:409:000000000-BFKT7:1:2104:15070:11444 1:N:0:30
AAAGTCGAGGTGCCTAAAGTGGCAACCCAGACTCCGAATCGGGTTGGTGGTGTAGAGCTTCCTGTAGCCGCATGGCGTTCGTACTTAAATATGGAACTAACCATTCCAATTTTCGCTGTCTCTTATACACATCTCCGAGCCCACGAGACT
+
BBBBBFAADDBAGFGGGGGBGDCHHHHEGGHGFHFEAEFGH?EGGGG1FEEFHFF5GBFGDGHFGHFHHEECEGHHGGGFGEBGHGF@GHHHHG3BFFEGGGHGHFH44BFGH4EGGD<BF2GGFHDFGFD1@GGFD<<DC?GGG/DFGF
@M02034:409:000000000-BFKT7:1:2104:5907:11445 1:N:0:30
AAAGTCGAGGTGCCTAAAGTGGCAACCCAGACTAATAATGATGTTGGTGGTGTAGAGCTTCCTGTAGCCGCATGGCGTTCGTACTTAAATATGGAACTAACCATTCCAATTTTCGCTGTCTCTTATACACATCTCCGAGCCCACGAGACT
+
BBBBBFBABBABGGGFGFGGGGGGHHHGGHHGHHHHHHHHHHHHHHHEFGGGHHHBGHHHHHHHHHHHHEEEFGHHGGGGGGHHHHHGFHHHHHHGHHHHHHHHHHHHHHHHHHGGGGGHHHHHGHDFFHHHHHGHGCCGGGHGFGGCGH
@M02034:409:000000000-BFKT7:1:2104:2669:11450 1:N:0:30
AAAGTCGAGGTGCCTAAAGTGGCAACCCAGACTAAGACGACGGTTGGTGGTGTAGAGCTTCCTGTAGCCGCATGGCGTTCGTACTTAAATATGGAACTAACCATTCCAATTTTCGCTGTCTCTTATACACATCTCCGAGCCCACGAGACT
+
CCCCCFCCCCBCGGGGGGGGGGGHHHHGGHHGHHHGHHGGGGGGGGGEFGEFHHHHHGHHHHHHGHHHHGGGGGHHGGGGGGHHHHGGGGHHHHFHHHGHHHHGHHGHHHHHHHGGGGGHHHHHFHHHGHHHHHHHE<ADGGHGGGGFG<
@M02034:409:000000000-BFKT7:1:2104:13224:11451 1:N:0:30
AAAGTCGAGGTGCCTAAAGTGGCAACCCAGACTGGGTGGGGTGTTGGTGGTGTAGAGCTTCCTGTAGCCGCATGGCGTTCGTACTTAAATATGGAACTAACCATTCCAATTTTCGCTGTCTCTTATACACATCTCCGAGCCCACGAGACT
+
CCCBBFBBCCCBGGGGGGGGGGGHHHHGEHGGHHHHCEEGGGGGGHHEFFEFHHHFGHHHHHHHHHHHHGGEGGGGGGGGGEFHGHHGHFFHHHD?GHHGHHHFGGHGHHHHHHGGGGGFHGHHHHBHFHGHHHHHG@CGGGHGG@CAAG
@M02034:409:000000000-BFKT7:1:2104:6879:11451 1:N:0:30
AAAGTCGAGGTGCCTAAAGTGGCAACCCAGACTAATAATCCGGTTGGTGGTGTAGAGCTTCCTGTAGCCGCATGGCGTTCGTACTTAAATATGGAACTAACCATTCCAATTTTCGCTGTCTCTTATACACATCTCCGAGCCCACGAGACT
+
CCCCCFCCCCCCGGGGGGGGGGGGGHHGGHHGHHGHGHHHHGGEEGGEFFGGHGHDFDGFEGHHHFHFFGGEFGHGGGGFGFFHHFGEGHHHHF3EHHGHHA3FFGGGFGHHHGGGGGGHHHHHGHFFHHGFHFFG?<CGGGEGGGCGGF
@M02034:409:000000000-BFKT7:1:2104:14842:11452 1:N:0:30
AAAGTCGAGGTGCCTAAAGTGGCAACCCAGACTAATAATAATGTTGGTGGTGTAGAGCTTCCTGTAGCCGCATGGCGTTCGTACTTAAATATGGAACTAACCATTCCAATTTTCGCTGTCTCTTATACACATCTCCGAGCCCACGAGACT
+
BBCCBFCACCCCGGGGGGGGGGGHHHHGGHHGHHHHHHHHHHHHHHHFFGGGHHHHHHHHHHHHGHHHHGGGGGHHGGGGGGGHHHHHHHHHHHGGHGHHHHHHHHGHHHHHHHGGGGGGHHHHHHHHGHGHHHHFGDGGGGHGGGGGGH
@M02034:409:000000000-BFKT7:1:2104:17323:11454 1:N:0:30
AAAGTCGAGGTGCCTAAAGTGGCAACCCAGACTAAGAATCAGGTTGGTGGTGTAGAGCTTCCTGTAGCCGCATGGCGTTCGTACTTAAATATGGAACTAACCATTCCAATTTTCGCTGTCTCTTATACACATCTCCGAGCCCACGAGACT
+
BBBBBFBBBBBBGGGGGGGGGGGHHHHGGHHGHHHHFHHHGHHHHHGGFGGGHHHGHHHHHHHHHHHHHGGGGGHHGGGGGGHHHHGHHFFHHGGHHHHHHHHHHHFHGFGHHHGGGGFHHHHHFHHHHEHHHHHHGBFGCFGGGDCDFH
@M02034:409:000000000-BFKT7:1:2104:24008:11456 1:N:0:30
AAAGTCGAGGTGCCTAAAGTGGCAACCCAGACTAATCCTACTGTTGGTGGTGTAGAGCTTCCTGTAGCCGCATGGCGTTCGTACTTAAATATGGAACTAACCATTCCAATTTTCGCTGTCTCTTATACACATCTCCGAGCCCACGAGACT
+
CCCCCFCCCCCCGGGGGGGGGGGHHHHGGHHGHHHHHHHHHHHGHGHFFFFFEHHHHHHHHHHHHHHHHGGGGGHHGGGGGFHHHHHHHHHHHHHHGHHHHHGHHHHHHHHHHHGGGGGGHFHHFHHHHHHGHHFHFDGGGGHGGCFGGF
@M02034:409:000000000-BFKT7:1:2104:6894:11460 1:N:0:30
AAAGTCGAGGTGCCTAAAGTGGCAACCCAGACTAATAATCCGGTTGGTGGTGTAGAGCTTCCTGTAGCCGCATGGCGTTCGTACTTAAATATGGAACTAACCATTCCAATTTTCGCTGTCTCTTATACACATCTCCGAGCCCACGAGACT
+
AAAABFAABBBBFFGGGGFFGGGGHHHGGHHGHHHGHHHHHGCGGGGAFEEGFFHFGHHHHGHFBGFGHGGGGGHEGFEGGGFGHHHHGHGHHHFFFHHGHFGHHHFF4FHHHHGDGGFHHGHHHHHHDGHEHHHGD@/?FGHGCC@/EF
@M02034:409:000000000-BFKT7:1:2104:4345:11461 1:N:0:30
AAAGTCGAGGTGCCTAAAGTGGCAACCCAGACTGGGCTGGGGGTTGGTGGTGTAGAGCTTCCTGTAGCCGCATGGCGTTCGTACTTAAATATGGAACTAACCATTCCAATTTTCGCTGTCTCTTATACACATCTCCGCGCCCACGAGACT
+
3AAAAFBA?DABGBGGFGGEG4F44GFEAHHGHFCGEHGG2A2AA00ECEAFAGHFBHHHBGHFG5GDG>/EEGGHEEEFEABGHHH3GG?DFF?DCB?GHHGHGHGG4BGHHFGGG??DFFHDFHB2F@FC1>FGG/>C<><<C-<DDD
@M02034:409:000000000-BFKT7:1:2104:3817:11471 1:N:0:30
AAAGTCGAGGTGCCTAAAGTGGCAACCCAGACTTGTAAGCAGGTTGGTGGTGTAGAGCTTCCTGTAGCCGCATGGCGTTCGTACTTAAATATGGAACTAACCATTCCAATTTTCGCTGTCTCTTATACACATCTCCGAGCCCACGAGACT
+
CCCCCFCCCCCCGGGGGGGGGGGHHHHGGGHGHHHHHHHHHHHHGGGFGGEFHHHFHHHHHHHHHHHHHGGGGGHHGGGGGGHHHHGGHHHHHHFGHGGHHHHGHHFGHHHHHHGGGGGHHHHHFHHHGHHHGHHHF>@CGGHGG@CDGH
@M02034:409:000000000-BFKT7:1:2104:22241:11483 1:N:0:30
AAAGTCGAGGTGCCTAAAGTGGCAACCCAGACTCCTCCGCCGGTTGGTGGTGTAGAGCTTCCTGTAGCCGCATGGCGTTCGTACTTAAATATGGAACTAACCATTCCAATTTTCGCTGTCTCTTATACACATCTCCGAGCCCACGAGACT
+
BAABBFBBB?AAGGGGGFGGGGGHHHHGGHHGHGHHHHGGGGGGEGFFGGGGHGHGHHGHHGHHHHHGHGGGGFHFGGGGGGFHHHHGHHHHH?DGHHBFHHGGHHHFHHHHHGGGGFFGHHHHGHFHGHHHHHHHE//@AFHGCA@DDF
@M02034:409:000000000-BFKT7:1:2104:22259:11487 1:N:0:30
AAAGTCGAGGTGCCTAAAGTGGCAACCCAGACTCCTCCGCCGGTTGGTGGTGTAGAGCTTCCTGTAGCCGCATGGCGTTCGTACTTAAATATGGAACTAACCATTCCAATTTTCGCTGTCTCTTATACACATCTCCGAGCCCACGAGACT
+
CCCCCFCCCCABGGGGGGGGGGGHHHHGGHHGHHHHHHGGGGGGFEGGGGEFHHHGHHHHHHHHHGHHHGGGGGHHGEGGGGHHHHHHHHHHHHGHHHHHHHHHHHHHHGHHHHGGGGFFHFHHHHGHHGFHHGFFD/>>DFHGGGGGGH
@M02034:409:000000000-BFKT7:1:2104:11142:11499 1:N:0:30
AAAGTCGAGGTGCCTAAAGTGGCAACCCAGACTCAGCATCCTGTTGGTGGTGTAGAGC
+
CCCCCFBCBCACGGGGGGGGGGGHHHHGGH2FHB33B5B33BGHDGE222BA13D555
@M02034:409:000000000-BFKT7:1:2104:22636:11499 1:N:0:30
AAAGTCGAGGTGCCTAAAGTGGCAACCCAGACTACGCATAATGTTGGTGGTGTAGAGCTTCCTGTAGCCGCATGGCGTTCGTACTTAAATATGGAACTAACCATTCCAATTTTCGCTGTCTCTTATACACATCTCCGAGCCCACGAGACT
+
CCCCCFBBCCBCGGGGFGGGGGGHHHHGGHHGHHHGGDEEEFHHGGEGF?FFFFH5FDGGFHHHHFHGFGF@FGH1EEEGGA?EGHH33GGGGF3@FGHH3?3FGHFFHGFHHFEFFE?FGHGHFFGGFFHCHHHFA<BDGGHGGGCFGG
@M02034:409:000000000-BFKT7:1:2104:4636:11504 1:N:0:30
AAAGTCGAGGTGCCTAAAGTGGCAACCCAGACTCAGAATCGGGTTGGTGGTGTAGAGCTTCCTGTAGCCGCATGGCGTTCGTACTTAAATATGGAACTAACATTCCAATTTTCGCTGTCTCTTATACACATCTCCGAGCCCACGAG
+
BBBBBFBBBBBBGGGGGGGGGGGHHHHGGHAFHCF33AGBG22BAEE111EAA3F5AD3B5BDFG5F5D?EEEEC1>>/1>E2FFGFDF4B4BE3?B?FG33BGH4B44FBGHF/EA/FGHHHHHBGF222F?B2E@FCFGEF//>
@M02034:409:000000000-BFKT7:1:2104:15271:11507 1:N:0:30
AAAGTCGAGGTGCCTAAAGTGGCAACCCAGACTTTGTCTGGTGTTGGTGGTGTAGAGCTTCCTGTAGCCGCATGGCGTTCGTACTTAAATATGGAACTAACCATTCCAATTTTCGCTGTCTCTTATACACATCTCCGAGCCCACGAGACT
+
AAAAADABDAA?CGGGFFFBGGGHHFHGGHHGHHHHDGGHHGHHGHHEFGGGEHHHHFHHHGHHHGHHHGCGGEHFGGGEGGHGHH4FHHHHHHEHFFFCGFGEGFDGFHHFF4>EDFGHGHHGBFB33FFHHGFFF//BDFHGGGGGD<
@M02034:409:000000000-BFKT7:1:2104:11460:11508 1:N:0:30
AAAGTCGAGGTGCCTAAAGTGGCAACCCAGACTAATAGGAATGTTGGTGGTGTAGAGCTTCCTGTAGCCGCATGGCGTTCGTACTTAAATATGGAACTAACCATTCCAATTTTCGCTGTCTCTTATACACATCTCCGAGCCCACGAGACT
+
BBBBBFBB@DABGGGGGGGGDGFHHHHGGHHGHHGGBGCFGGEBF5AEF2EFH3FABFFG5BGFGFDDAAE0EFF10?EFE>2?1FGD3BGGF33BFFHHF13BGDGB4FGG??>?E??B?GGFGGGFEFGHHFHHD/<BDAGG/<@EFH
@M02034:409:000000000-BFKT7:1:2104:17124:11509 1:N:0:30
AAAGTCGAGGTGCCTAAAGTGGCAACCCAGACTTCTGGGAGGGTTGGTGGTGTAGAGCTTCCTGTAGCCGCATGGCGTTCGTACTTAAATATGGAACTAACCATTCCAATTTTCGCTGTCTCTTATACACATCTCCGAGCCCACGAGACT
+
BBBBBFBBBBBBGGGGGGGDGGGHHHHGGHHGHHHHHCHHG2EGHGGEFEGGHGHGHHHHFHHHHHHHHGEEGGHHGGGGGFHHGHHGBGHGHHGGFHHHHHHGHHHFFGHHHHGGGGDHHFHHFH33BB?GG@G<?>@@CEEGGA/.EH
@M02034:409:000000000-BFKT7:1:2104:12157:11510 1:N:0:30
AAAGTCGAGGTGCCTAAAGTGGCAACCCAGACTTCGAGGGAGGTTGGTGGTGTAGAGCTTCCTGTAGCCGCATGGCGTTCGTACTTAAATATGGAACTAACCATTCCAATTTTCGCTGTCTCTTATACACATCTCCGAGCCCACGAGACT
+
CBCCBFCCCBAAGGGGGGGFGGGHHHHGGHHGHHHGHHGGEGGGHHGGGGEFGHHGHHHHHHHHGHHHHGGGGGHHGGGGGFHHHHHHFHHHHHHHHHEHHHHGHGHHHHHHHHGGGGGGHHGFGHHHGHGFHHGHGGGGGGGGGGGGGB
@M02034:409:000000000-BFKT7:1:2104:4762:11519 1:N:0:30
AAAGTCGAGGTGCCTAAAGTGGCAACCCAGACTAATCATAATGTTGGTGGTGTAGAGCTTCCTGTAGCCGCATGGCGTTCGTACTTAAATATGGAACTAACCATTCCAATTTTCGCTGTCTCTTATACACATCTCCGAGCCCACGAGACT
+
BCCCBFAABCCCGGGGGGGGFGGHHHHGGHHGHG35B5DF5DAFHHHGGGGGHFHHHHHHHHHHGFGGHGGGEGHFGGGGGGHHHHHHGHHHHHBFHHHHGHHGHGGHHGHHHFC>EAEBEHGGGFFHHHHHHHHFG@DCGGHGCD?DDG
@M02034:409:000000000-BFKT7:1:2104:15271:11530 1:N:0:30
AAAGTCGAGGTGCCTAAAGTGGCAACCCAGACTTTGTCTGGTGTTGGTGGTGTAGAGCTTCCTGTAGCCGCATGGCGTTCGTACTTAAATATGGAACTAACCATTCCAATTTTCGCTGTCTCTTATACACATCTCCGAGCCCACGAGACT
+
CCCBBFCBCCCCGGGGGGGFGGGHHHGGGCHDHHHBHHGHHFHHGHHGGGEFHHHHFHHHHHHHHFHHGGG@FGHHGGGGGGHHHHHHHHHHHHHGGHHHHHGHHHHFHHHHHHGDGGGGHHHH4FDHFFFHHHGGGCGCDFHE/A@DDF
@M02034:409:000000000-BFKT7:1:2104:18524:11546 1:N:0:30
AAAGTCGAGGTGCCTAAAGTGGCAACCCAGACTCCGGCTTCGGTTGGTGGTGTAGAGCTTCCTGTAGCCGCATGGCGTTCGTACTTAAATATGGAACTAACCATTCCAATTTTCGCTGTCTCTTATACACATCTCCGAGCCCACGAGACT
+
BBCCCFCCCCCCGGGGGGGGGGGHHHHGGGHGHFAE2AE2AFGGGGFGGGGFHGHHHHHHHHHHHGHHHGGGGGHGGGGGGGHHHHHHHHHHGHHHFHGHHHHGHHGHHGHHHHGGGGGHHGHHGHHHFHHHHHHHD//@CFHGGGGGG<
@M02034:409:000000000-BFKT7:1:2104:25164:11563 1:N:0:30
AAAGTCGAGGTGCCTAAAGTGGCAACCCAGACTAAGAATACGGTTGGTGGTGTAGAGCTTCCTGTAGCCGCATGGCGTTCGTACTTAAATATGGAACTAACCATTCCAATTTTCGCTGTCTCTTATACACATCTCCGAGCCCACGAGACT
+
CCCCCFCCCCBBGGGFFGGGGGGHHHHGGHHGHHHHFFHHHHGHGEGGGGGFHHHHHHHHHHHHHHHHHGGGGGHHGGGGGGHHHHHGFGGHHHHHHHHHHHHHHHHHHHHHHHGGGGGHHHHHHHHFHHHGHHHHE/BDGGHGGGGGGG
@M02034:409:000000000-BFKT7:1:2104:26860:11564 1:N:0:30
AAAGTCGAGGTGCCTAAAGTGGCAACCCAGACTAGGGGGGGGGTTGGTGGTGTAGAGCTTCCTGTAGCCGCATGGCGTTCGTACTTAAATATGGAACTAACCATTCCAATTTTCGCTGTCTCTTATACACATCTCCGAGCCCACGAGAC
+
A@ABBFBA?DBBGGGGGGGGGGGHHHHGFDGFHHBBF2AECFF?B>FFFFDFFFFFFFFFFFFFFFFFFFFFFFFFFFDEFFFFFFFFFFFFFFFFFFFFFFFFFFFFFFFFFFFFFFFFFFFFFFFFFFFFFFFFFCFFFFFFFBFFF
@M02034:409:000000000-BFKT7:1:2104:26433:11565 1:N:0:30
AAAGTCGAGGTGCCTAAAGTGGCAACCCAGACTACTGAGACTGTTGGTGGTGTAGAGCTTCCTGTAGCCGCATGGCGTTCGTACTTAAATATGGAACTAACCATTCCAATTTTCGCTGTCTCTTATACACATCTCCGAGCCCACGAGACT
+
ABCCCFCCCCAAGGGGGGGGGGGHHHHGGHHGHHBG3GFH3FHFGHHFFGFGHHHHGEHHFHHHGHHHHGGGGGHHGGGGGGHHHHBGHHHHHHFHHHHHHHGHHHGHHHHHHHGGGGGFHGHHGHGHHHHHHHHHG?/@/FGGGGGGGF
@M02034:409:000000000-BFKT7:1:2104:19220:11568 1:N:0:30
AAAGTCGAGGTGCCTAAAGTGGCAACCCAGACTACTCCTACGGTTGGTGGTGTAGAGCTTCCTGTAGCCGCATGGCGTTCGTACTTAAATATGGAACTAACCATTCCAATTTTCGCTGTCTCTTTTACACATCTCCGAGCCCACGAGACT
+
AB@AAFAADBAAGGGGGGGGGGGHGHFFGHHGGHFGBFFG3EEHGC21B1EFHFH5FBGHHFH5BDHHHGCFGEHHGEEFE?BGHHFGHFFBHHF3FFGHGGBFFGHBGHBGFG?EG/?FGDGH3F?F3BF2B?FDB//@DFCFC/@<AD
@M02034:409:000000000-BFKT7:1:2104:6998:11569 1:N:0:30
AAAGTCGAGGTGCCTAAAGTGGCAACCCAGACTGAGAATCATGTTGGTGGTGTAGAGCTTCCTGTAGCCGCATGGCGTTCGTACTTAAATATGGAACTAACCATTCCAATTTTCGCTGTCTCTTATACACATCTCCGAGCCCACGAGAC
+
>3>>>FA>@DB?GGGGCGGBGGCHFGHGDHEFHFGFHGGHFBD55FA2B2EFFFHHGFGHBGGGBFHFDEE?EEFCEFG1E1FGGHGHHGHBG3B33BBEFC33BGB44F3GHFEDEG/?GGFBBG44??BCGED??//<<//F?D?DD
@M02034:409:000000000-BFKT7:1:2104:9933:11569 1:N:0:30
AAAGTCGAGGTGCCTAAAGTGGCAACCCAGACTAAGAGTCAGGTTGGTGGTGTAGAGCTTCCTGTAGCCGCATGGCGTTCGTACTTAAATATGGAACTAACCATTCCAATTTTCGCTGTCTCTTATACACATCTCCGAGCCCACGAGACT
+
CCCCCFBCCCAAGGGGGGGGGFFHHHHGGHHGHHHHHHHHHHHHHHGGGGGGHHGHHHHHHHHHHHHHGGGGGGHHGFGGFGGHHHG3GHHHHHDGGHHHHHHGHHHHHHHHHHGGGGGGFHHHHHHHGHGHHHGHGFGGGGHGGGGGGG
@M02034:409:000000000-BFKT7:1:2104:21931:11575 1:N:0:30
AAAGTCGAGGTGCCTAAAGTGGCAACCCAGACTGGGGGTTGTGTTGGTGGTGTAGAGCTTCCTGTAGCCGCATGGCGTTCGTACTTAAATATGGAACTAACCATTCCAATTTTCGCTGTCTCTTATACACATCTCCGAGCCCACGAGACT
+
BBBBBFBBBBBBFGGGGGGGGGGGFHHGGHHGHHGHGGEFGGGHHHGGGGGFHHHGGHHHHHHHHHHGHEGGGGHHGGGGGFGHHHHHHHHHHHGGHHHHGHHGHHGHHHHHHHGGGGGHHHHHHHGHHHBGFFHHD//@FFGGGCFGGG
@M02034:409:000000000-BFKT7:1:2104:18017:11577 1:N:0:30
AAAGTCGAGGTGCCTAAAGTGGCAACCCAGACTTCGGCGGGGGTTGGTGGTGTAGAGCTTCCTGTAGCCGCATGGCGTTCGTACTTAAATATGGAACTAACCATTCCAATTTTCGCTGTCTCTTATACACATCTCCGAGCCCACGAGACT
+
BBBBAFBBBBBBGGGGGGGGGGGHHHHGFHHGHHHGGGGGGGGEE@E?FG?FCGFDDBFGFFHHGHHGGGFCFGHCCCCCD<CGFFDDHHFFGHFFGHHGHHFGHHGHHHHHHDDEGDDFGFGH:GGGHFBFFFCGE?DFGEEGCFDGGF
@M02034:409:000000000-BFKT7:1:2104:5140:11578 1:N:0:30
AAAGTCGAGGTGCCTAAAGTGGCAACCCAGACTGCGAAGGGGGTTGGTGGTGTAGAGCTTCCTGTAGCCGCATGGCGTTCGTACTTAAATATGGAACTAACCATTCCAATTTTCGCTGTCTCTTATACACATCTCCGAGCCCACGAGACT
+
BBABBFBBBBABGGGGFFGFGGCGCHHGGEHGHHHGGGEE?EFEGEEGGGEFFGHFHHHHDGHHGFFFFEEGFGHHGGGGEFFHGGHGHFFHGF?DFHHHHHHHHHHGGGHHHHGGGGDFGHHHGFHHGHGHFHHHG/DGGACFFFGGGH
@M02034:409:000000000-BFKT7:1:2104:21651:11579 1:N:0:30
AAAGTCGAGGTGCCTAAAGTGGCAACCCAGACTTGTCTGACGGTTGGTGGTGTAGAGCTTCCTGTAGCCGCATGGCGTTCGTACTTAAATATGGAACTAACCATTCCAATTTTCGCTGTCTCTTATACACATCTCCGAGCCCACG
+
BCCCCFBBCCCCGGGGGGGGGGGHHHHGGHGGHHGHFBFGBFFEFGG1B1EFHGHFFGHFHHFFGDGFHGFCGGGF??EGFE2GEGH@GHHHF33BFHHGFF3FGFHGDFGHHGEGGCEFHHFFFH3GHFHGHHHFF@BCGFF/@
@M02034:409:000000000-BFKT7:1:2104:26024:11580 1:N:0:30
AAAGTCGAGGTGCCTAAAGTGGCAACCCAGACTAGTACGAGGGTTGGTGGTGTAGAGCTTCCTGTAGCCGCATGGCGTTCGTACTTAAATATGGAACTAACCATTCCAATTTTCGCTGTCTCTTATACACATCTCCGAGCCCACGAGACT
+
BBBB@FB@DBA>GGGFGGEGGBFHHCGGGHHGHHHHHHGGGGGEGEEAFGEFHFG5GFHHHGHHGFHGGEFGGGHHGFCGEFFHHHGGHHGHHH3FCGHHFHFHHGGHHHHHHFGFGGE2GGGGHGHHEHHHFGGBC/<>FFHGGCFGGF
@M02034:409:000000000-BFKT7:1:2104:20727:11582 1:N:0:30
AAAGTCGAGGTGCCTAAAGTGGCAACCCAGACTCAGCCGCAGGTTGGTGGTGTAGAGCTTCCTGTAGCCGCATGGCGTTCGTACTTAAATATGGAACTAACCATTCCAATTTTCGCTGTCTCTTATACACATCTCCGAGCCCACGAGACT
+
CCCCCFCCCCABGGGGGGGGGGGHHHHGGHHGHHHHHHGGGGGHGHGFFGEFHHHHHHHHHHHHHHHHHGGGGGHHGGGFGGHHHHHFHHHHHHHFHHFGHHHGHHGHHHHHHHGGGGGHHHHHFHGHHHHHHHHHD<@CGGHGC<AGGH
@M02034:409:000000000-BFKT7:1:2104:9945:11584 1:N:0:30
AAAGTCGAGGTGCCTAAAGTGGCAACCCAGACTAAGAGTCAGGTTGGTGGTGTAGAGCTTCCTGTAGCCGCATGGCGTTCGTACTTAAATATGGAACTAACCATTCCAATTTTCGCTGTCTCTTATACACATCTCCGAGCCCACGAGACT
+
BBBBBFBBBBBBGGGGGGGFGGGFHHHGGHHGHGFHGHHHHHH5BGEEFEEFGHGAGFHHDHHHHFHHFFG0FGHEEEGGGEGEFGHHGHHHHHBDGHGFFGFGHFHFGGFHHG?FGEGHHGGHFFDHFB2GHHG2A/@DCGHGC<//DF
@M02034:409:000000000-BFKT7:1:2104:26008:11587 1:N:0:30
AAAGTCGAGGTGCCTAAAGTGGCAACCCAGACTAGTACGAGGGTTGGTGGTGTAGAGCTTCCTGTAGCCGCATGGCGTTCGTACTTAAATATGGAACTAACCATTCCAATTTTCGCTGTCTCTTATACACATCTCCGAGCCCACGAGACT
+
BAABAFBBBDABGGGGFGGGFGFHHHHGGHHGGHHHHHGGGGGGGGGFFFGFHHHHHHHHHGHHHHHHHGGGGGGHGFGGFGGHHHHHGHHHHEFGHFHHHHHEHGGHGHHHHHGFGGDHHGHHHHHHHGFFBGGEC/BDCGHGCFGGGD
@M02034:409:000000000-BFKT7:1:2104:17381:11587 1:N:0:30
AAAGTCGAGGTGCCTAAAGTGGCAACCCAGACTATGAAGCATGTTGGTGGTGTAGAGCTTCCTGTAGCCGCATGGCGTTCGTACTTAAATATGGAACTAACCATTCCAATTTTCGCTGTCTCTTATACACATCTCCGAGCCCACGAGACT
+
B@BBBFBB@BBBGGFGGGBBGFGHHHGEEHHGHHHHFHHHHHHHHGGGGGEFHHHFGHHHGGHHHGHFFE?EGGHHGGGGG>FGFGG3GHGHHHFGHHFHCFFGHHF4GGHHGFEE?EGGFHGGGHHHEBFGEHHHD</<BFHGGCCDDH
@M02034:409:000000000-BFKT7:1:2104:6715:11596 1:N:0:30
AAAGTCGAGGTGCCTAAAGTGGCAACCCAGACTCCGCTTCCGGTTGGTGGTGTAGAGCTTCCTGTAGCCGCATGGCGTTCGTACTTAAATATGGAACTAACCATTCCAATTTTCGCTGTCTCTTATACACATCTCCGAGCCCACGAGACT
+
CCCCCFCCCCCCGGGGGGGGGGGHHHHGGHHGHBGGF?EEGGGGGGGGGFGFHHHHHHHHHHHHHHHHHGGGGGHHGGGGGGHHHHHHEGHHHHHHHHGHHHHHHHHHEGHHHHGGGGGHHHHHHHFHHGHHHHGHD@FGGGHGGGGGGH
@M02034:409:000000000-BFKT7:1:2104:22737:11604 1:N:0:30
AAAGTCGAGGTGCCTAAAGTGGCAACCCAGACTGCGCATCCTGTTGGTGGTGTAGAGCTTCCTGTAGCCGCATGGCGTTCGTACTTAAATATGGAACTAACCATTCCAATTTTCGCTGTCTCTTATACACATCTCCGAGCCCACGAGACT
+
BBBBBFBB@BABGGGGGGGGGGGHHHHGGGHGHFFGGGECHHHHHHGEGGGGHGHGHHHHDGHHHHHGHGGGGGGGGGFGGFFHHHHEGGHHHHDEGHHHHHHGHGFHBFGHHHGGGFGHHHHHFHBFGFHHHHFFEC?CFGHGG/AAEF
@M02034:409:000000000-BFKT7:1:2104:2282:11617 1:N:0:30
AAAGTCGAGGTGCCTAAAGTGGCAACCCAGACTCAGCAGACGGTTGGTGGTGTAGAGCTTCCTGTAGCCGCATGGCGTTCGTACTTAAATATGGAACTAACCATTCCAATTTTCGCTGTCTCTTATACACATCTCCGAGCCCACGAGACT
+
BBBBBFBABBBBGGGGGGGGGGGGHHHGGHHGHHHHHHGHHGGGGGGGFGGGHHHHHHHHHHHHHHHHHGGGGGHHGGGGGEFHGHFFHHHHHHHGFGEFGHFHFHHHHHHHHHGFGGGFFFHHGHGHFGHHHHGGECGGFGHGGGGDGF
@M02034:409:000000000-BFKT7:1:2104:9625:11620 1:N:0:30
AAAGTCGAGGTGCCTAAAGTGGCAACCCAGACTTCGCGTAATGTTGGTGGTGTAGAGCTTCCTGTAGCCGCATGGCGTTCGTACTTAAATATGGAACTAACCATTCCAATTTTCGCTGTCTCTTATACACATCTCCGAGCCCACGAGACT
+
AABBBFABBDAACGGGGGGGGFGFHHHGGEHEFHHGGGGGFFHHHGHGEFGGHFHFGHHHHHHHFHHHHGGGGGHHGGGGGGHHHH4GBGGFHHFGEHFGHHFHFHFHGGHHHHGGGDFFFFGH3G3FDHBHHHHHGGC@DF/?@@G?.<
@M02034:409:000000000-BFKT7:1:2104:16065:11641 1:N:0:30
AAAGTCGAGGTGCCTAAAGTGGCAACCCAGACTAAGCAGAAGGTTGGTGGTGTAGAGCTTCCTGTAGCCGCATGGCGTTCGTACTTAAATATGGAACTAACCATTCCAATTTTCGCTGTCTCTTATACACATCTCCGAGCCCACGAGACT
+
BBBBBFBBBBAAGGGGGGGGGGGFHHHGGHHFHHHHHHHHHCGGGHGFGGEFGHHHHHHHHGHGHHHGHGGGGGHHGGGGFFHHHHHHHHHHHHGFHHHHHHHHHHHHHHHHHHGGGGGHHGHHHHHHHHGHHHFHFCGGGGHGGGGGFG
@M02034:409:000000000-BFKT7:1:2104:27786:11643 1:N:0:30
AAAGTCGAGGTGCCTAAAGTGGCAACCCAGACTGAGTCGAAGGTTGGTGGTGTAGAGCTTCCTGTAGCCGCATGGCGTTCGTACTTAAATATGGAACTAACCATTCCAATTTTCGCTGTCTCTTATACACATCTCCGAGCCCACGAGACT
+
BBCCCFCABCCBFGGGGFGGGGFHHHFGGHHGHGHHFGEFDGGHFFGGFG?FGHHFHHHHHFHHHHHFFGGGGGHHGGGGGG2GEH@BGGHHHGEHFHHGFFFHHFFGBGHHHGGCGGEGHHFGGHHHFGHHHHGFD//@DGFGGGGGGG
@M02034:409:000000000-BFKT7:1:2104:12059:11649 1:N:0:30
AAAGTCGAGGTGCCTAAAGTGGCAACCCAGACTAATCAGCCTGTTGGTGGTGTAGAGCTTCCTGTAGCCGCATGGCGTTCGTACTTAAATATGGAACTAACCATTCCAATTTTCGCTGTCTCTTATACACATCTCCGAGCCCACGAGACT
+
BABBAFBABBBBGGGGGGFGGGGHGHHGGHHGGHHHHHHHGHHHHHHGFGGGHHHGHHHHHHHHFHHHHFFEGGHGEFGGFFHGHHHHEHHHHHDGGHHHHHHGFFHHFGHFHHGGGGGHHGHHFGEFHHFHGGBFFCFGGGHGCGCGDG
@M02034:409:000000000-BFKT7:1:2104:11069:11651 1:N:0:30
AAAGTCGAGGTGCCTAAAGTGGCAACCCAGACTATTCCGAATGTTGGTGGTGTAGAGCTTCCTGTAGCCGCATGGCGTTCGTACTTAAATATGGAACTAACCATTCCAATTTTCGCTGTCTCTTATACACATCTCCGAGCCCACGAGACT
+
BBBCCFBBCCCCGGGGGGGGGGGHGHHGGHHGHHHHHHHFEFHFFHHGFGEFHHHDHGHHHHHHHGHGHGGGGGHHGGGGGGHHHHHHHHGHHHGFHHHHHHGHHHHGHHHHHHGGGGGDFHHHFGGFFGFHHEDDDCGGGGHGGGGGFF
@M02034:409:000000000-BFKT7:1:2104:16016:11654 1:N:0:30
AAAGTCGAGGTGCCTAAAGTGGCAACCCAGACTGGTTGTGGGGTTGGTGGTGTAGAGCTTCCTGTAGCCGCATGGCGTTCGTACTTAAATATGGAACTAACCATTCCAATTTTCGCTGTCTCTTATACACATCTCCGAGCCCACGAGACT
+
BBCCBFCCCCCBGGGGGGGGGGGHHHHGGHHGHGHHHGGGGGGGGGGEFGEFGHHHHHHHHHHHHHHHHEFEGGHHGGGGGGHHHHHGHHHHHHGHHHHHGHHHHHHHHGHHHFGGGGGHHHHHHHHHHHHHHHHFE@FFGGHGGGGGGH
@M02034:409:000000000-BFKT7:1:2104:28805:11662 1:N:0:30
AAAGTCGAGGTGCCTAAAGTGGCAACCCAGACTTCGCAGCATGTTGGTGGTGTAGAGCTTCCTGTAGCCGCATGGCGTTCGTACTTAAATATGGAACTAACCATTCCAATTTTCGCTGTCTCTTATACACATCTCCGAGCCCACGAGAC
+
BBBBAFBBBBABGGGGGGGGGFGHHHHGGGHGHHHGG22EGHHHGF2AFEEFHGGFHHHHHFHHHHGFHGGEEGHHGGGGGGCGGHDF3FGHHGBGHHGHHHHGHHHHGHHHHHGGGGGFHGHHGHGHGH?GGGFH?/</DGEE?C/?E
@M02034:409:000000000-BFKT7:1:2104:24522:11663 1:N:0:30
AAAGTCGAGGTGCCTAAAGTGGCAACCCAGACTGTGGGTATGGTTGGTGGTGTAGAGCTTCCTGTAGCCGCATGGCGTTCGTACTTAAATATGGAACTAACCATTCCAATTTTCGCTGTCTCTTATACACATCTCCGAGCCCACGAGACT
+
BBBBBFBBBBBBGGGFFFGFGGGHHHHGGHHGHHHHHGGGHHHHHGGGGGGGHHHHHHHHHHHHGHHHHGGGGGHHGGGGGGHHHHGHHHGHHHHGFHFHHHHHHHHHFGHHHHGGGDEEFFGFHHHHFHHHHHHHD/@BDEFFGFGGGG
@M02034:409:000000000-BFKT7:1:2104:21570:11671 1:N:0:30
AAAGTCGAGGTGCCTAAAGTGGCAACCCAGACTGGTCGTCAGGTTGGTGGTGTAGAGCTTCCTGTAGCCGCATGGCGTTCGTACTTAAATATGGAACTAACCATTCCAATTTTCGCTGTCTCTTATACACATCTCCGAGCCCACGAGACT
+
AAAAAFAADDAA1FGGGFGGGGGHFGHGGCGCGHH11EEFHCCGGFAAA?ABGFFGFFHGHBGHGFHFHG@/FFHHC>EAEE0/>GBBFGGHHHEBCEGHHCFGDHHHFGEGFFCGGE?GFGGHFGDGGGBGHGHHC/@?CFHG?/</AF
@M02034:409:000000000-BFKT7:1:2104:7365:11673 1:N:0:30
AAAGTCGAGGTGCCTAAAGTGGCAACCCAGACTCAGAATCATGTTGGTGGTGTAGAGCTTCCTGTAGCCGCATGGCGTTCGTACTTAAATATGGAACTAACCATTCCAATTTTCGCTGTCTCTTATACACATCTCCGAGCCCACGAGACT
+
BCCCBFCCCBAAGGGGGGGGGGGHHHHGGHHGHHHHHHHHHHHHHHHEFGFGHHHGGHHHHHHHGFHHHGGGGGHGGGGGGGHHHHHGHHHHHHGHHHHHHHHHHHGHDGHHHHGGGGGGHHHHFHHFFHHHHHFHF>DGGGHGG/DGGG
@M02034:409:000000000-BFKT7:1:2104:14736:11680 1:N:0:30
AAAGTCGAGGTGCCTAAAGTGGCAACCCAGACTAGGAATCAGGTTGGTGGTGTAGAGCTTCCTGTAGCCGCATGGCGTTCGTACTTAAATATGGAACTAACCATTCCAATTTTCGCTGTCTCTTATACACATCTCCGAGCCCACGAGACT
+
BBBBBFBABBBBGGGEGGGGGGGGHHHGGGHFHHGGFHGHFFFHHHGEFGFFGBFFGDGHHHHHGHFDGEG@EFHFEEGGGGCHHHHHHGHHHG3FFHGHCCGFBGFFHHHHHHGGGGFGFHHF4GGDGGGHHHFBDFG?/FFFCCCDDD
@M02034:409:000000000-BFKT7:1:2104:19277:11680 1:N:0:30
AAAGTCGAGGTGCCTAAAGTGGCAACCCAGACTAATAATCAGGTTGGTGGTGTAGAGCTTCCTGTAGCCGCATGGCGTTCGTACTTAAATATGGAACTAACCATTCCAATTTTCGCTGTCTCTTATACACATCTCCGAGCCCACGAGACT
+
BCCCBFBCCBBBGGGGGGGGGGGHHHHGGHHGHHHHHHHHGHHHHHGGGGGGHFHFHHHHHGHHHHHHHGGGGGHFGGGFGGHHHHGGHHHHHHHHGHHGHFHHHHHFHHHHHGGGGGGHHHHHGHHHEGHHHHHGG/DFGGHGGCGGGH
@M02034:409:000000000-BFKT7:1:2104:16938:11682 1:N:0:30
AAAGTCGAGGTGCCTAAAGTGGCAACCCAGACTAATCATAATGTTGGTGGTGTAGAGCTTCCTGTAGCCGCATGGCGTTCGTACTTAAATATGGAACTAACCATTCCAATTTTCGCTGTCTCTTATACACATCTCCGAGCCCACGAGACT
+
BCCCAFBCCCBBGGGGGGFGGGGHHHHGGHHFHHHHHHHHGHHHHHHGGGGFHHHGHHHHHGHHHHHHHGGGGGHHGGGGGGHHHHHHFHHHHHHHGHHHHHHHHHHHGHHHHHGGGGGGHHHHHHHHHHHHHHHGGBCGGFHGGGGGGH
@M02034:409:000000000-BFKT7:1:2104:16375:11682 1:N:0:30
AAAGTCGAGGTGCCTAAAGTGGCAACCCAGACTC
+
ABBAAFCCCCCCGGGGGGGGGGGGHHHGGHHGGC
@M02034:409:000000000-BFKT7:1:2104:21557:11684 1:N:0:30
AAAGTCGAGGTGCCTAAAGTGGCAACCCAGACTGGTCGTCAGGTTGGTGGTGTAGAGCTTCCTGTAGCCGCATGGCGTTCGTACTTAAATATGGAACTAACCATTCCAATTTTCGCTGTCTCTTATACACATCTCCGAGCCCACGAGACT
+
BBBBBFBBBBBBGGGGGGGGGGGHHHHGGEHGHHHHHGGGEEFFGHGEFGEFHFHHHGFHHHHHHHHGHGGFFGHFFEGGGGHGHHEGHHHHHHFFFHFHGFFHHHHHHHHHHEFGGGFGHHHHHHHHHHHFHFHHEB?BFGHGC?@CD<
@M02034:409:000000000-BFKT7:1:2104:24814:11686 1:N:0:30
AAAGTCGAGGTGCCTAAAGTGGCAACCCAGACTAGGGCGAATGTTGGTGGTGTAGAGCTTCCTGTAGCCGCATGGCGTTCGTACTTAAATATGGAACTAACCATTCCAATTTTCGCTGTCTCTTATACACATCTCCGAGCCCACGAGACT
+
ABAAAFAB?DAAGGFGGGF6GFDHHHGGFFHG3GHGDFEEEGHHHD1EAEEFHGHFBGHHHFHHHHHHHGEEGGHHGGGGGGHHHHGE3FFFFHFGHHHHHHHHHHHH4FGHHHGGGDFHHHGHFHFHHHGHHHHGG/CCGGHGG?@EDF
@M02034:409:000000000-BFKT7:1:2104:2897:11696 1:N:0:30
AAAGTCGAGGTGCCTAAAGTGGCAACCCAGACTAATAAGCAGGTTGGTGGTGTAGAGCTTCCTGTAGCCGCATGGCGTTCGTACTTAAATATGGAACTAACCATTCCAATTTTCGCTGTCTCTTTACACATCTCCGAGCCCACGAGACTA
+
3A?ABFBBBBA?FFGGGCFGGGGFHHFGFACFH3GGFHHHHGHFGHGEFGGGGHHFEHHGBGGHFHHFFGCEEEH1EEGEG1GHHHDGHHHFGEBFBFFBGGHHHHHHHHFFHFEDGGGHHFHHG4BDFD11B11?BDG/CGGG?DDDG<
@M02034:409:000000000-BFKT7:1:2104:24832:11697 1:N:0:30
AAAGTCGAGGTGCCTAAAGTGGCAACCCAGACTAGGGCGAATGTTGGTGGTGTAGAGCTTCCTGTAGCCGCATGGCGTTCGTACTTAAATATGGAACTAACCATTCCAATTTTCGCTGTCTCTTATACACATCTCCGAGCCCACGAGACT
+
BAABBFBBBBBBGGGGGGGGGGGHHHHGGHHGHHHCHHGGGGHHHHGGFGGGHHHHHHGHHFHHHHHHFGGGGGHHGDFEFEGHHHFHHHGHHEFGEFFHHHHGHHHHHGHHFHGGGGGBHFHFGHDHFFFHCGFGDCGGCEFGGGCDDF
@M02034:409:000000000-BFKT7:1:2104:22346:11698 1:N:0:30
AAAGTCGAGGTGCCTAAAGTGGCAACCCAGACTACGAAGGAGGTTGGTGGTGTAGAGCTTCCTGTAGCCGCATGGCGTTCGTACTTAAATATGGAACTAACCATTCCAATTTTCGCTGTCTCTTATACACATCTCCGAGCCCACGAGACT
+
BBBBBFBBBDAAGFGGGCGBGGGHHHHGGGHGHGHGGHGGHAEEGHGEFFEGHHHGHHHHGHGHHFHGFGGGGGHHGGGGGGHHGHHHBGGHHBFDGHGHHHHHHHGHEGFFHFCGGGGHFHHHHHHHHHFHHHHHD/BDGGHGGCGGDH
@M02034:409:000000000-BFKT7:1:2104:16377:11701 1:N:0:30
AAAGTCGAGGTGCCTAAAGTGGCAACCCAGACTCAGAATCATGTTGGTGGTGTAGAGCTTCCTGTAGCCGCATGGCGTTCGTACTTAAATATGGAACTAACCATTCCAATTTTCGCTGTCTCTTATACACATCTCCGAGCCCACGAGACT
+
CCCCBFBCCCABGGGGGGGFGGGHHHHGGHHGHHGHHHHFFGHHHHHEFGGFHHHHHHHHHHHHHHHHHGGGGGHHGGGGGGGHHHHHHHHGHHFFHHHHGHHGHHHHHGHHHHGGGGGHHGHHHHGHGGHGHHFFDBG/CFHGGCCGGD
@M02034:409:000000000-BFKT7:1:2104:15645:11709 1:N:0:30
AAAGTCGAGGTGCCTAAAGTGGCAACCCAGACTAATAAGCTGGTTGGTGGTGTAGAGCTTCCTGTAGCCGCATGGCGTTCGTACTTAAATATGGAACTAACCATTCCAATTTTCGCTGTCTCTTATACACATCTCCGAGCCCACGAGACT
+
BBBBBFABBBABGGGGGGGGGGFHFGHGGHGGGHGHHHHHHHGHHEGGGCAFHGHFFHGHFGHHGFHHGGGGGGHGGGGGGGHHHGHHEHHHHGBD@FHFFGHHHHHHHGHFFBEDFGGHGHHHHFBBHG22GGHHGCCGGGHGGDGDDF
@M02034:409:000000000-BFKT7:1:2104:5390:11712 1:N:0:30
AAAGTCGAGGTGCCTAAAGTGGCAACCCAGACTTCGCGGTCGGTTGGTGGTGTAGAGCTTCCTGTAGCCGCATGGCGTTCGTACTTAAATATGGAACTAACCATTCCAATTTTCGCTGTCTCTTATACACATCTCCGAGCCCACGAGACT
+
CCCCCFCCCCCCGGGGGGGGGGGHHHHGGHHGHHHGGGGEGGGGGGGGGGGGHHHHHHHHHHHHHHHHHGGGGGHHGGGGGGHHHHGGFGGHHGGHHHHHHHGHHHHHHGHHHGGGGGGHHGHHGHHHFHHHHHFHDCDGGGGGGGGGGH
@M02034:409:000000000-BFKT7:1:2104:9954:11718 1:N:0:30
AAAGTCGAGGTGCCTAAAGTGGCAACCCAGACTAATCGGGATGTTGGTGGTGTAGAGCTTCCTGTAGCCGCATGGCGTTCGTACTTAAATATGGAACTAACCATTCCAATTTTCGCTGTCTCTTATACACATCTCCGAGCCCACGAGACT
+
BBBBBFBBBBABGGGGGGGFGGGHGHHGFHHGHHHHHGGGGGGHHHHGGGGFHHHGHHHHHGHHHHHHHGGGGGHHGGGGGGGHHHGHHHFGHHHFHHFHHHHHHHGHHHHHHHGGGGEGHHHHHHHD3GFGHHHHGDGGGGHGGGGGGH
@M02034:409:000000000-BFKT7:1:2104:26303:11723 1:N:0:30
AAAGTCGAGGTGCCTAAAGTGGCAACCCAGACTCATC
+
>11>>BAADDAAGGGGGGGGG1AACHG0A0AFCHFGF
@M02034:409:000000000-BFKT7:1:2104:15655:11725 1:N:0:30
AAAGTCGAGGTGCCTAAAGTGGCAACCCAGACTAATAAGCTGGTTGGTGGTGTAGAGCTTCCTGTAGCCGCATGGCGTTCGTACTTAAATATGGAACTAACCATTCCAATTTTCGCTGTCTCTTATACACATCTCCGAGCCCACGAGACT
+
A>AA>@AABBABGGGGGGGGGGFHFDHGGHHFHHHHHHHHHHHFGGG2AEBFAEGFGFFFGHHGGFGGHEEEFGHCFDGGGGHHGHHHHHHGGHFEFBFBFGFHHGBFHHHHHGGGGGEFHHEGHHFDBCGGFDFFF@CGCEEFGCGGGH
@M02034:409:000000000-BFKT7:1:2104:18169:11728 1:N:0:30
AAAGTCGAGGTGCCTAAAGTGGCAACCCAGACTCATC
+
BBCCAFBBCCBBGGGGGGGFGGGHHHHGGHHGHH355
@M02034:409:000000000-BFKT7:1:2104:9817:11730 1:N:0:30
AAAGTCGAGGTGCCTAAAGTGGCAACCCAGACTAGTTCGAGGGTTGGTGGTGTAGAGCTTCCTGTAGCCGCATGGCGTTCGTACTTAAATATGGAACTAACCATTCCAATTTTCGCTGTCTCTTATACACATCTCCGAGCCCACGAGACT
+
BABBBFABBBBAGGGDCGF6FEFHGGFEDFEEHHHHHHGHHGG2FEG1FGEFHBF5DEGHHGHHGGFGHGEEFEHHGGGGEE2EGHHHBGFHGHB3FCDEGHFHHHEFHHGFHGCEGGGHHHHH3B???22GFFDF?B?DC//?AFG?D<
@M02034:409:000000000-BFKT7:1:2104:13165:11731 1:N:0:30
AAAGTCGAGGTGCCTAAAGTGGCAACCCAGACTCTTAATAATGTTGGTGGTGTAGAGCTTCCTGTAGCCGCATGGCGTTCGTACTTAAATATGGAACTAACCATTCCAATTTTCGCTGTCTCTTATACACATCTCCGAGCCCACGAGACT
+
>>>A>BAABBAABGGGGFGGGFGHHHHGGHHGHHHHGHFBFHHGHHEEFAEEHHFDGBHEHHHHGDGGHGFCEEHFFECFEEFHGHGHHHGGGHFHFFFCFGFFHG4FHHHHHFGCE/EDDGHHBHFHECDFGFGDD//<<FCFCGGGGF
@M02034:409:000000000-BFKT7:1:2104:3390:11734 1:N:0:30
AAAGTCGAGGTGCCTAAAGTGGCAACCCAGACTCATAATACGGTTGGTGGTGTAGAGCTTCCTGTAGCCGCATGGCGTTCGTACTTAAATATGGA
+
ABABAFBADBAAGGGFGFGEGFFHHHHGGAGGHHHHHGHHHHAEFGFEG?EFGHHDEFFGBGFGFHHFFG?EEEHAGEFFAECGEG4FGBGHH3F
@M02034:409:000000000-BFKT7:1:2104:17132:11735 1:N:0:30
AAAGTCGAGGTGCCTAAAGTGGCAACCCAGACTAATAAGCATGTTGGTGGTGTAGAGCTTCCTGTAGCCGCATGGCGTTCGTACTTAAATATGGAACTAACCATTCCAATTTTCGCTGTCTCTTATACACATCTCCGAGCCCACGAGACT
+
3>AA>BAADDBBGFGCGGGGGFFHHHHGGAGFHHGHHHCHFGHHGGGEECGEGDGFGFHFGHHGEDGFB?EAEEHAEEEGGGFGEFGGHGFGHG33FGFHBFFGEFF4FGGGHG/EEEE344F44GFEFFGFGHFDD/CC<FF/C/DADF
@M02034:409:000000000-BFKT7:1:2104:15541:11736 1:N:0:30
AAAGTCGAGGTGCCTAAAGTGGCAACCCAGACTAATACGAAGGTTGGTGGTGTAGAGCTTCCTGTAGCCGCATGGCGTTCGTACTTAAATATGGAACTAACCATTCCAATTTTCGCTGTCTCTTATACACATCTCCGAGCCCACGAGACT
+
BBBBBFBBBBBBGGGGGFGGGGGHHHGGGHHGHHHHHHHGGGGFGHGEFGEGHHHHHHHGHHHHHHHGHGGGGGHHGGGGGGHHHHHHHHHHHHFHHHGFHHGHHHGHHHHHHHGGGGGHHGHHFHGHHHGHHHFHG/DFGEFGGGGGGH
@M02034:409:000000000-BFKT7:1:2104:15494:11737 1:N:0:30
AAAGTCGAGGTGCCTAAAGTGGCAACCCAGACTGGGAAGCAGGTTGGTGGTGTAGAGCTTCCTGTAGCCGCATGGCGTTCGTACTTAAATATGGAACTAACCATTCCAATTTTCGCTGTCTCTTATACACATCTCCGAGCCCACGAGACT
+
BBBBBFBBBBBBGGGGGGGGGGGHHHHGGHHGHHHHFHGHHHHHHHGEFGEGHHHHHHHHHHHHHHHHGGGGGGHHGGGGGGFHHHHHHHHHHHGHHHHHHHHHHHGHHHHHHHGGGGGHHHHHHHHHGHFHHHHHGCGGGGHGGDGGGH
@M02034:409:000000000-BFKT7:1:2104:12109:11742 1:N:0:30
AAAGTCGAGGTGCCTAAAGTGGCAACCCAGACTAATAGGAATGTTGGTGGTGTAGAGCTTCCTGTAGCCGCATGGCGTTCGTACTTAAATATGGAACTAACCATTCCAATTTTCGCTGTCTCTTATACACATCTCCGAGCCCACGAGACT
+
CCCCAFBCCCCCGGGGGGGGGGGHHHHGGHHGHHHHHHHGHGHHHHHGFGGGGHHHHHHHHGHHBGHHFGGGGGHHGFGGGFEHGHGHHHHHFHFFHHHHHHGHHFHDGHGHHHGGGGGGHHHHGHHHHHHHHHHGGCCGGGFGGFGG?G
@M02034:409:000000000-BFKT7:1:2104:13151:11744 1:N:0:30
AAAGTCGAGGTGCCTAAAGTGGCAACCCAGACTCTTAATAATGTTGGTGGTGTAGAGCTTCCTGTAGCCGCATGGCGTTCGTACTTAAATATGGAACTAACCATTCCAATTTTCGCTGTCTCTTATACACATCTCCGAGCCCACGAGACT
+
CCCCBFCCCCCCGGGGGGGGGGGHHHHGGHGGHHHHHHHHHGHHHHHEFGGFGHHHHHHHHHHHHHHHHGGGGGHHGGGGGGHHHHHHHHHHHHFHHHGHHHGHHHHHHHHHHHGGGGGHHHHHFHGHGHGHHHHHGDFGGGHGGFGGGG
@M02034:409:000000000-BFKT7:1:2104:20751:11757 1:N:0:30
AAAGTCGAGGTGCCTAAAGTGGCAACCCAGACTAATAAGAAGGTTGGTGGTGTAGAGCTTCCTGTAGCCGCATGGCGTTCGTACTTAAATATGGAACTAACCATTCCAATTTTCGCTGTCTCTTATACACATCTCCGAGCCCACGAGACT
+
CCCCCFCCCCCCGGGGGGGGGGGHHHHGGHHGHHHHHHHHHHHHHHGGGGGFHHHHHHHHHHHHHFHHHGGGGGHGGGGGGGHHHHFGHHGHHHHHHHHHFHHHHHGHHHHHHHGGGGGHHFHHHHHHFHFHHHHHG@CCGGHGGGGGGH
@M02034:409:000000000-BFKT7:1:2104:11751:11758 1:N:0:30
AAAGTCGAGGTGCCTAAAGTGGCAACCCAGACTCTGGGTAATGTTGGTGGTGTAGAGCTTCCTGTAGCCGCATGGCGTTCGTACTTAAATATGGAACTAACCATTCCAATTTTCGCTGTCTCTTATACACATCTCCGAGCCCACGAGACT
+
BBBBBFABBBBBGGGGGGGGGGFHFHHGGHHGHHHHHHHHHHDGHHFAA2EFBDFBGFHHDGGGGGGFDEEEEFHHGEGGGFFGGFHHHHFGGGBGFGHGFF3BFDFFEGHHHFGGGDEGGHGHFD4GHHFFGHHBD@/CD/<C@/<?ED
@M02034:409:000000000-BFKT7:1:2104:27246:11771 1:N:0:30
AAAGTCGAGGTGCCTAAAGTGGCAACCCAGACTACTCCGTCTGTTGGTGGTGTAGAGCTTCCTGTAGCCGCATGGCGTTCGTACTTAAATATGGAACTAACCATTCCAATTTTCGCTGTCTCTTATACACATCTCCGAGCCCACGAGACT
+
BBBBBFABBBBBGGGGGGGGGGGHFGFFG2EFFBCDHFEAGFAGGHHAFEGEGFH5DBGHHFFGHHHGHGFGGEG1E1>?EF?1FDF@FGFFHD3@GGGHHHHFFDFFGHHHGHGGGGAGGGHHHHGHDGFGGHGDE/>@FF/FG?</<<
@M02034:409:000000000-BFKT7:1:2104:22765:11780 1:N:0:30
AAAGTCGAGGTGCCTAAAGTGGCAACCCAGACTACGGAGAAG
+
A?>A1FAADA>1GBF1AAGBGEFFBHHGC0C01BB00AAA0A
@M02034:409:000000000-BFKT7:1:2104:7112:11782 1:N:0:30
AAAGTCGAGGTGCCTAAAGTGGCAACCCAGACTAAGAATACTGTTGGTGGTGTAGAGCTTCCTGTAGCCGCATGGCGTTCGTACTTAAATATGGAACTAACCATTCCAATTTTCGCTGTCTCTTATACACATCTCCGAGCCCACGAGACT
+
BCCCBFCCCCCCGGGGGGGAGGGHHHHGGHHGHHHHHHHHHHHHHHHGFFGFHHHHHHHHHHHHHHHHHGGGGGHHGGGGGFGHHHHHHHHHHHGHFHHHHHGHHHGGEGHHHHGGGGGHHHHHHHHFFHHHHHHHFCCCGGFGGGGGGG
@M02034:409:000000000-BFKT7:1:2104:9358:11783 1:N:0:30
AAAGTCGAGGTGCCTAAAGTGGCAACCCAGACTGTTAATACTGTTGGTGGTGTAGAGCTTCCTGTAGCCGCATGGCGTTCGTACTTAAATATGGAACTAACCATTCCAATTTTCGCTGTCTCTTATACACATCTCCGAGCCCACGAGACT
+
ABBAAFAABDBBGGGGGGGGGGGFHHHGGGHGHHHHHHHGHHHHHHHGGGGFGHHBGHHGHGHFGHHHHGGGGGHGGGGGGG2CGHHHHHHDHGFBBGFGHHHHGHHHHGHHHFEEGCFFHFGHFDEHGHGFHHHF/</BCEHGGGCDGH
@M02034:409:000000000-BFKT7:1:2104:23142:11783 1:N:0:30
AAAGTCGAGGTGCCTAAAGTGGCAACCCAGACTTGGTGTAATGTTGGTGGTGTAGAGCTTCCTGTAGCCGCATGGCGTTCGTACTTAAATATGGAACTAACCATTCCAATTTTCGCTGTCTCTTATCACATCTCCGAGCCCACGAGACTA
+
>AAAABAADBAAGGG54BFGGGGCCCGEFDDABFBGBFGGHFFHFGFEFFEFGHHFHFHGHHFHHHHHH?CEGGHGGGGGGEGHFGDBBDFFHHGFHFGBF1DGHGFGHGHHGFCGEDEGEHHGFGGGF1BBGFDDCCGCECFGC??EHG
@M02034:409:000000000-BFKT7:1:2104:27597:11784 1:N:0:30
AAAGTCGAGGTGCCTAAAGTGGCAACCCAGACTTATAGTGCTGTTGGTGGTGTAGAGCTTCCTGTAGCCGCATGGCGTTCGTACTTAAATATGGAACTAACCATTCCAATTTTCGCTGTCTCTTATACACATCTCCGAGCCCACGAGACT
+
AAAA>FAABBA>FFGGFGFGGGGHHHHFGHHGHHHHHHHHHHHFGHHEFGAFGFHHHHHHHFHGHHHHGFGGGGGGEGGGFFCHHGBGHHHHHHEFGHGEGGGGHGFHHGHHHGGGGGFFHGHHHHFGFGFHGD3BC/B?@EGFCGGGGG
@M02034:409:000000000-BFKT7:1:2104:23735:11785 1:N:0:30
AAAGTCGAGGTGCCTAAAGTGGCAACCCAGACTCAGAAGCATGTTGGTGGTGTAGAGCTTCCTGTAGCCGCATGGCGTTCGTACTTAAATATGGAACTAACCATTCCAATTTTCGCTGTCTCTTATACACATCTCCGAGCCCACGAGACT
+
CCCCCFCCCCCAGGGGGGGGGGGHHHHGGHHGHHHHHHHHHHHHHHHGGGGGHHHFGHHHHHHHHHHHHGGGGGHHGGGGGGHHHHHHHHHHHHHHHHGHHHGHHHGGHHHHHHGGGGGHHHHHHHHHHHHHHHHGGCFDGGHGGGCGGF
@M02034:409:000000000-BFKT7:1:2104:11343:11785 1:N:0:30
AAAGTCGAGGTGCCTAAAGTGGCAACCCAGACTGGTAAGAATGTTGGTGGTGTAGAGCTTCCTGTAGCCGCATGGCGTTCGTACTTAAATATGGAACTAACCATTCCAATTTTCGCTGTCTCTTATACACATCTCCGAGCCCACGAGACT
+
CCCCCFCCCCCBGGGGGGGGGGGHHHHGGHHGHHHGHHGHHHHHHHHGGGEFGHHHHHHHHHHHHHHHHGGGGGHHGGGGGGHHHHGHFHHHHHGHHHHHHGHGHHHHHHHHHHGGGGGHGHHHHHFHHFFHHHGGGGGGGGHGGGGDGH
@M02034:409:000000000-BFKT7:1:2104:27145:11789 1:N:0:30
AAAGTCGAGGAGCCTAAAGTGGCAACCCAGACTGTTACGCGGGTTGGTGGTGTAGAGCTTCCTGTAGCCGCATGGCGTTCGTACTTAAATATGGAACTAACCATTCCAATTTTTCGCTGTCTCTTATACACATCTCCGAGCCCACGAGCC
+
BABBBFABDB2>FCGGGGGBGFGFHHHGGAE23FGGHFEGGEEEE?EGGGEFEGHEHHFHEHHFFFHEDEEEGGHHGGGGEEHHHHHG3FFDHFFDFHFFHHHHGHGHFFFHHGFFDDGGHHHHHFGGF1<GHGHHHFG@@@F.<-AC-<
@M02034:409:000000000-BFKT7:1:2104:20911:11790 1:N:0:30
AAAGTCGAGGTGCCTAAAGTGGCAACCCAGACTGATAAGAATGTTGGTGGTGTAGAGCTTCCTGTAGCCGCATGGCGTTCGTACTTAAATATGGAACTAACCATTCCAATTTTCGCTGTCTCTTATACACATCTCCGAGCCCACGAGACT
+
AAAAABAADDA>GGFFFGB3BDEHCFF?EEH0FGGHHFGHHHGHHFE/FEEFGFFDGFHHHGFHAEGFGC/EEEGAEEGGGEBFGHFFFHHHHDHGCFGBGFFFFGHHHHHHHBEFGGEBGFFGDG2F2C1CGHFDA<CCCFGF@/<ECF
@M02034:409:000000000-BFKT7:1:2104:25439:11791 1:N:0:30
AAAGTCGAGGTGCCTAAAGTGGCAACCCAGACTAAGACTACTGTTGGTGGTGTAGAGCTTCCTGTAGCCGCATGGCGTTCGTACTTAAATATGGAACTA
+
CCCCCFCCCCCCFGGGGGGGGGGHHHHGGHGGHHHH33BGBGHHHHEEE?EGGFHFFFFHFHHFHDFEFGE0EEA1>?EFEE?GEEGFFHHFEF33FCG
@M02034:409:000000000-BFKT7:1:2104:3099:11792 1:N:0:30
AAAGTCGAGGTGCCTAAAGTGGCAACCCAGACTTATAGTCAGGTTGGTGGTGTAGAGCTTCCTGTAGCCGCATGGCGTTCGTACTTAAATAT
+
CCCCCFCBCCBCGGGGGGGGGGGHHHHGGHHAAG555FGHBHHH3G?AF?FE13D5B5AA5FGE55A5BEE0EEF1>?E1>?2?FFFGDFHF
@M02034:409:000000000-BFKT7:1:2104:7130:11798 1:N:0:30
AAAGTCGAGGTGCCTAAAGTGGCAACCCAGACTAAGAATACTGTTGGTGGTGTAGAGCTTCCTGTAGCCGCATGGCGTTCGTACTTAAATATGG
+
>3AA3DA?D>>4FBGGFGGGFG2FAFF?FHHFFHHHFFHCGFHGHHEEFGGEA3FGGGFBB3FGADG5EECAAEE?0EECE1BGFF@3FHHHHB
@M02034:409:000000000-BFKT7:1:2104:27591:11807 1:N:0:30
AAAGTCGAGGTGCCTAAAGTGGCAACCCAGACTCATCCTCCTGTTGGTGGTGTAGAGCTTCCTGTAGCCGCATGGCGTTCGTACTTAAATATGGAACTAACCATTCCAATTTTCGCTGTCTCTTATACACATCTCCGAGCCCACGAGACT
+
BBCBAFBBCDBBGGGGGGGGGGGGHHHGGGHGHGGHGHGFGFGFFFFEFFFFEGHFGHHHFHHHHFGFFEGFGGHAFGGGFFEEHHG3FGHFGHGFFHBGFFFHHHHHHHHHGFGCFGGHFHHHFHGHHHHGHHFFGCFFFGHGGCC?DD
@M02034:409:000000000-BFKT7:1:2104:7022:11809 1:N:0:30
AAAGTCGAGGTGCCTAAAGTGGCAACCCAGACTTCGCCTCCTGTTGGTGGTGTAGAGCTTCCTGTAGCCGCATGGCGTTCGTACTTAAATATGGAACTAACCATTCCAATTTTCGCTGTCTCTTATACACATCTCCGAGCCCACGAGACT
+
ABBBBF@ABDABGGFGGFGGGGGHHGHGGGHGHHHGGGGGHHGHHHHFFGAAFGHGGFHHHEHHGHHHHGFEGEHHGEGGEEGFHHHGHHFHHHHHFHGGHHHHHHHHFHHHHFGGGGGGHFHHGHHHHBGHFHEGGBCGGGHGGCGGGF
@M02034:409:000000000-BFKT7:1:2104:25034:11827 1:N:0:30
AAAGTCGAGGTGCCTAAAGTGGCAACCCAGACTCCGCAGGCGGTTGGTGGTGTAGAGCTTCCTGTAGCCGCATGGCGTTCGTACTTAAATATGGAACTAACCATTCCAATTTTCGCT
+
AAAAAFAB3DAAFFGGGGGBFDFBFHHFGHHGHGHGFGAAFGCGG?EA1A11B3F5DEFF@CG5BB44B>/EEEHFEEE/EE0F/EDFFG4?FF3BG33B3B33F2GF2FFHF2/?E
@M02034:409:000000000-BFKT7:1:2104:18776:11831 1:N:0:30
AAAGTCGAGGTGCCTAAAGTGGCAACCCAGACTGCTCCGCATGTTGGTGGTGTAGAGCTTCCTGTAGCCGCATGGCGTTCGTACTTAAATATGGAACTAACCATTCCAATTTTTCGCTGTCTCTTATACACATCTCCGAGCCCACGAGAC
+
BBAAAFBBBBABGGGGGGGEGGGHFHHGGHHGHHFHHHGGEGFHHGGBFEGEGFHGGHHHBGHHGFHHGGFEGFHAFEGGEEFEGGGGFHHHHHDHHHBB3GBGHHHDGHFGHHFEFFGEGGDHHHHHBGGHCBGFBGCG?DFGGCCGFC
@M02034:409:000000000-BFKT7:1:2104:12401:11833 1:N:0:30
AAAGTCGAGGTGCCTAAAGTTGCAACCCAGACTAAGAATAATTTTGGTGGTGAAGAG
+
A1AA>D1>>1>>1AFFBGF33AAEDGHCGCCFFAD11G1D1D2DDG/A/AEE11D1A
@M02034:409:000000000-BFKT7:1:2104:11043:11841 1:N:0:30
AAAGTCGAGGTGCCTAAAGTGGCAACCCAGACTCATATGCAGGTTGGTGGTGTAGAGCTTCCTGTAGCCGCATGGCGTTCGTACTTAAATATGGAACTAACCATTCCAATTTTCGCTGTCTCTTATACACATCTCCGAGCCCACGAGACT
+
AAAAAFCCCD>AFGGGGGGGGGGGHHHGGHHGHHHHHHHHHHHHHHGGGGGFHHHGHHHHHHHHHHHHHGGGGGHGFFGFGGFHHHHHHHHHHHFGFHHHHGHHHHGHHGHHHFGGGGGHGHHHHHFFHHGHGHHHF<CGGGHGGDGFGF
@M02034:409:000000000-BFKT7:1:2104:19513:11844 1:N:0:30
AAAGTCGAGGTGCCTAAAGTGGCAACCCAGACTACGTGTCCGGTTGGTGGTGTAGAGCTTCCTGTAGCCGCATGGCGTTCGTACTTAAATATGGAACTAACCATTCCAATTTTCGCTGTCTCTTATACACATCTCCGAGCCCACGAGACT
+
ABCAAFBBCBBCGGGGGGGGGGGHHHHGGHHEHHHEGHFHHGGEEEGEFGGEGHHHHHHFHEHHFGGDFEEEDECFEGGFEGFHHD4FGH4FGF3DEGHHEA3FFG?FHHHGHBEFGEEGDBGHFHG3FFGGFFDGECDCGCGGGGGGGG
@M02034:409:000000000-BFKT7:1:2104:4207:11845 1:N:0:30
AAAGTCGAGGTGCCTAAAGTGGCAACCCAGACTGCTGCGGCGGTTGGTGGGG
+
CCCCCFCCCCAAGGGGGGGGGGGHHHHGGHEGHHGHHHGGGGGAE0E>1F/>
@M02034:409:000000000-BFKT7:1:2104:11570:11852 1:N:0:30
AAAGTCGAGGTGCCTAAAGTGGCAACCCAGACTTCGGCGAGGGTTGGTGGTGTAGAGCTTCCTGTAGCCGCATGGCGTTCGTACTTAAATATGGAACTAACCATTCCAATTTTCGCTGTCTCTTATACACATCTCCGAGCCCACGAGACT
+
CCCCCFCCCCCCGGGGGGGGGGGHHHHGGHHGHHGGECGGGGGGGGGEFGGGHHHHHHHHHHHHHHHHHGGGGGHGGGGGGGHHHHFHHHHHHHHHHHHHHGHHHHHHHHHHHHGGGGGHGHHHHHHHFHGHHHHHGADFGGHGGGGGGD
@M02034:409:000000000-BFKT7:1:2104:12003:11853 1:N:0:30
AAAGTCGAGGTGCCTAAAGTGGCAACCCAGACTAAGAATAAGGTTGGTGGTGTAGAGCTTCCTGTAGCCGCATGGCGTTCGTACTTAAATATGGAACTAACCATTCCAATTTTCGCTGTCTCTTATACACATCTCCGAGCCCACGAGACT
+
BBBBBFBBBBAAGGGGGGGGGGGHHHHGGHHGFHHHHFHHHHHHHHGEFEEFHGHFGGHHHGHHHHHGHFGEFGGGFBFFFE2FGHHHGHHHHF3GHHHHGGBFFHFBGGHHHHGGGG<FFHHGGGDFHHHFHHGFD/BFGEFGGGGGGH
@M02034:409:000000000-BFKT7:1:2104:22879:11857 1:N:0:30
AAAGTCGAGGTGCCTAAAGTGGCAACCCAGACTAGGGGGGGTTT
+
AAA?AFAAD2A4EFFBAAGFGGGHHHGGGG22GDC3BE2@@--;
@M02034:409:000000000-BFKT7:1:2104:15386:11859 1:N:0:30
AAAGTCGAGGTGCCTAAAGTGGCAACCCAGACTTTTGGTCCTGTTGGTGGTGTAGAGCTTCCTGTAGCCGCATGGCGTTCGTACTTAAATATGGAACTAACCATTCCAATTTTCGCTGTCTCTTATACTCATCTCCGAG
+
AA?>>3>>1A>>AEGGFEGG11FCFGGGF0AFHGHHFGC11A1BA1GEFCAFABE2FFBG1AGFFFFDH?CGGGHGGGEFEE0/FGDGB@FGFDB11F@1FC1BGHHFFGGFHFEFFEE1GF2B>GFD2<1FGHHGA/<
@M02034:409:000000000-BFKT7:1:2104:10477:11860 1:N:0:30
AAAGTCGAGGTGCCTAAAGTGGCAACCCAGACTAATAATCAGGTTGGTGGTGTAGAGCTTCCTGTAGCCGCATGGCGTTCGTACTTAAATATGGAACTAACCATTCCAATTTTCGCTGTCTCTTATACACATCTCCGAGCCCACGAGACT
+
BBBBBFBBD?AAFGGFCGGFGCDHFHHGCDHGHHHHFHHHHHGDGGFEFCGGHFFFHBHGHHGHHFHHFGGCEGHFGEGEEEGHHHHHHHBFDHHGBGGFHHFGBFEBGHHGHBE//<E3FFGF4?BF21F?F1F1C/B?</FE//>ADF
@M02034:409:000000000-BFKT7:1:2104:22900:11861 1:N:0:30
AAAGTCGAGGTGCCTAAAGTGGCAACCCAGACTAGGGGGGGGTTGGTGGTGTAG
+
CCCCBFCCCCCCGGGGGGGGGGGHHHHGGHHGGHFHHGGGGF9@9B.AAFE9;:
@M02034:409:000000000-BFKT7:1:2104:4727:11872 1:N:0:30
AAAGTCGAGGTGCCTAAAGTGGCAACCCAGACTAGTAAGAGTGTTGGTGGTGTAGAGCTTCCTGTAGCCGCATGGCGTTCGTACTTAAATATGGAACTAACCATTCCAATTTTCGCTGTCTCTTATACACATCTCCGAGCCCACGAGACT
+
CCCCCFCCBCAAGGGGGGGGGGGGHHHGGHHGGHHGHHHHHEGHHGHEFEEFGHHGHFHHHFHHHHHHHGCEGEHHGGGFGGHHHHHGHHGHHHGFHHHFHHGHHHHHHHHHHHGGGGEFHHHHHHHHFHHHGHGFC/BDCGHGGFGGGF
@M02034:409:000000000-BFKT7:1:2104:18128:11893 1:N:0:30
AAAGTCGAGGTGCCTAAAGTGGCAACCCAGACTACGAATAATGTTGGTGGTGTAGAGCTTCCTGTAGCCGCATGGCGTTCGTACTTAAATATGGAACTAACCATTCCAATTTTCGCTGTCTCTTATACACATCTCCGAGCCCACGAGACT
+
BBBABFBBBBAACGGGGGGGG4A4EHHDGHGGGHHGAGHFBGHHHHHEFGEFGHHEHGHHFHHFGGHGHEEGGFHHGGGGEGGHGHHFHHHHGH3BBGHHHHHHHHHGHHFHHGGGGGEDGFHHHHFHHHFFFFFDE<BCBFHGGGGGGF
@M02034:409:000000000-BFKT7:1:2104:23728:11898 1:N:0:30
AAAGTCGAGGTGCCTAAAGTGGCAACCCAGACTGCGAATTTGTTGGTGGTGTAGAGCTTCCTGTAGCCGCATGGCGTTCGTACTTAAATATGGAACTAACCATTCCAATTTTCGCTGTCTCTTATACACATCTCCGAGCCCACGAGACT
+
AAAAAFABBBABGGGGGCGFFGGHHHHGGHHGHHHG?EGHHGHHHHFGFEFHHHHHHHHHHHHHHHGGFEEEGHFGFEGGEHGHHHGHHFHHHHHGGFFFHHHHHHHBGHHHHEEEF/BFHHHHHGEHGGH2DGHGCGGGEHGCDGG/F
@M02034:409:000000000-BFKT7:1:2104:15237:11899 1:N:0:30
AAAGTCGGAGGTGCCTAAAGTGGCAACCCAGACTACGAAGCAGGTTGGTGGTGTAGAGCTTCCTGTAGCCGCATGGCGTTCGTACTTAAATATGGAACTAACCATTCCAATTTTCGCTGTCTCTTATACACATCTCCGAGCCCACGAGAC
+
AAAAAFADDDDAFFGGGGGG3FG0FGHHFGFGGHHHG?FEGFFGHHHEAFEAFGGHHHHHGHGHHHHHGHEEEFFHCEEEFEEHGHGDGDGHHFHBGHGHFFFFGHHFHGHHFGFEE?FCHHFGGFFHFFFGHFHGFC@BGGAGGGGGGC
@M02034:409:000000000-BFKT7:1:2104:17130:11903 1:N:0:30
AAAGTCGAGGTGCCTAAAGTGGCAACCCAGACTTATTCTCATGTTGGTGGTGTAGAGCTTCCTGTAGCCGCATGGCGTTCGTACTTAAATATGGAACTAACCATTCCAATTTTCGCTGTCTCTTATACACATCTCCGAGCCCACGAGACT
+
BBCCBFBCCCBBGGGGGGGGGGGHHHHGGHHGHHHHHHHHGHHHHHHFFGEFGHHHHFHHHHHHHHHHHGGGGGHGGGGGGGFHHHGHHHHHHGGHHHHHGHGHGGHGHHHHHEGGGGGFHGHHHHHHFHEHHHHHGC?CGGHGGGGGDH
@M02034:409:000000000-BFKT7:1:2104:14448:11904 1:N:0:30
AAAGTCGAGGTGCCTAAAGTGGCAACCCAGACTGGTGAGCGGGTTGGTGGTGTAGAGCTTCCTGTAGCCGCATGGCGTTCGTACTTAAATATGGAACTAACCATTCCAATTTTCGCTGTCTCTTATACACATCTCGAGCCCACGAGACTA
+
AAAAAFAABCBBGGGGGGGGGGGHHHHGGHHGHHHHHHHHGGGGGGGGGGGFHHHFGHHHHHHHHHHHHGGGGGHHGGGGGFHHHHHHHHHHHHHHHHHHHHHHHHHHHHHHHHFGGGGGHHHHHHHHGHHHHHHHHGGGGHGGGGGGGG
@M02034:409:000000000-BFKT7:1:2104:23747:11907 1:N:0:30
AAAGTCGAGGTGCCTAAAGTGGCAACCCAGACTGCGAATTTGTTGGTGGTGTAGAGCTTCCTGTAGCCGCATGGCGTTCGTACTTAAATATGGAACTAACCATTCCAATTTTCGCTGTCTCTTATACACATCTCCGAGCCCACGAGACTA
+
BAABBFBBBBABGGFDBGGGFGGHHHHGGHHGHHGGGC?GHHHGHHEFEEFFFGGGFHHEHHHFGHHHEEE?EHBEBECEFEHHHFGHFGHHHFGGHFHFHHGHFGHHHGHHGE?EE<3BFFGFHHGHEGHGGBDE@DGGGHGGGGGCE?
@M02034:409:000000000-BFKT7:1:2104:4209:11914 1:N:0:30
AAAGTCGAGGTGCCTAAAGTGGCAACCCAGACTCAGCCTCATGTTGGTGGTGTAGAGCTTCCTGTAGCCGCATGGCGTTCGTACTTAAATATGGAACTAACCATTCCAATTTTCGCTGTCTCTTATACACATCTCCGAGCCCACGAGACT
+
ABAABFAABBAAGGFGGGGBGGGBFHFAEG2FGFFF3GECGFFHHFHAFEAFHFFBG5EGF3GGFGFFHEEAEEHAE1EFEEB?FG@3FGFHH3B@@FGHGFGGFHHFDGFDEGG/E/?FGHHGGGHHBGGBGG1F?<C>@FEFG?CDDF
@M02034:409:000000000-BFKT7:1:2104:25006:11915 1:N:0:30
AAAGTCGAGGTGCCTAAAGTGGCAACCCAGACTGTGTTTGATGTTGGTGGTGTAGAGCTTCCTGTAGCCGCATGGCGTTCGTACTTAAATATGGAACTAACCATTCCAATTTTCGCTGTCTCTTATACACATCTCCGAGCCCACGAGAC
+
CCCCCFBBCCBBGGGGGGGGGGGHHHHGGHHGHH35F3B3FGHHHHHGGGGGHHHHHHHHHHHHHHHHHGGGGGHHGGGGGGHHHHHHHHHHHHGHGHHHHHHHHHHHHHHHHHGGGGGHHHHHHHHHFFHHHHHHGC/BGGHGGGGGG
@M02034:409:000000000-BFKT7:1:2104:15242:11917 1:N:0:30
AAAGTCGGAGGTGCCTAAAGTGGCAACCCAGACTACGAAGCAGGTTGGTGGTGTAGAGCTTCCTGTAGCCGCATGGCGTTCGTACTTAAATATGGAACTAACCATTCCAATTTTCGCTGTCTCTTATACACATCTCCGAGCCCACGAGAC
+
ABBBAFA3DDAAGCGGGFFBGFFFHGHFGECGGHHHGGHG2GFFHHECEF?1FGHHEFGHFHFHHBGGHFEEEFGGGEGGCEEFEGHGHHHGHFHBEGGHHGHG33GDGFGGHHFG?GGDHHFHGFGGGFHBGFB>DCC@CCFHGF?DG>
@M02034:409:000000000-BFKT7:1:2104:20684:11920 1:N:0:30
AAAGTCGAGGTGCCTAAAGTGGCAACCCAGACTTGTAGGCCGGTTGGTGGTGTAGAGCTTCCTGTAGCCGCATGGCGTTCGTACTTAAATATGGAACTAACCATTCCAATTTTCGCTGTCTCTTATACACATCTCCGAGCCCACGAGACT
+
AA?3ADAADD2AGFFFGFG6BFE4GGFEF2AFHHH5EGEGHCAEGGEAAAAFGDFFHBGGHHHFGFHBGGCEAFHCEEFCE>B11GGBGH4GHFB3EGFHGCFGDGFFHHHHGHGGFECGHHFHFHFBBFFGGDF1C/CDCFHGCCGDDH
@M02034:409:000000000-BFKT7:1:2104:5538:11920 1:N:0:30
AAAGTCGAGGTGCCTAAAGTGGCAACCCAGACTCCGTTTCCTGTTGGTGGTGTAGAGCTTCCTGTAGCCGCATGGCGTTCGTACTTAAATATGGAACTAACCATTCCAATTTTCGCTGTCTCTTATACACATCTCCGAGCCCACGAGACT
+
BBABBFABDBBBGGFGGFGGGFGFHEHGGDHGHHHEHFFFHHHHHFHEFDEFCGHGFGHHHFHFGFFHHGGFEFHFGGGEGGHGHGDFFFFFHHFFHHHFFB?FHHHFHGHFHFGCGGFFEGHHHHFHFHGFCGFHC//<@FGGG?CFFF
@M02034:409:000000000-BFKT7:1:2104:5231:11922 1:N:0:30
AAAGTCGAGGTGCCTAAAGTGGCAACCCAGACTATGAATCAGGTTGGGGGTGTAGAGCTTCCTGTAGCCGCATGGCGTTCGTACTTAAATATGGAACTAACCATTCCAATTTTCGCTGTCTCTTATACACATCTCCGAGCCCACGAGACT
+
AABBAFBBBDAAGC5FGFFGFGGFGHHDFHHGHHHCHHHHHGFHGBE2AEGEAGGFHFFFDGFHHGEEDGEEGEFGGGGGEGCEGHHDGHHFHFBBFG333F3FF?EBDGHHGGGGGGGHBDFFDD2@2FDC@@FFE@GFGEHGGCCDD>
@M02034:409:000000000-BFKT7:1:2104:12248:11923 1:N:0:30
AAAGTCGAGGTGCCTAAAGTGGCAACCCAGACTGGGGGGGGTGTTGGTGGTGTAGAGCTTCCTGTAGCCGCATGGCGTTCGTACTTAAATATGGAACTAACCATTCCAATTTTCGCTGTCTCTTATA
+
AAAA>DAADDAAGGGGGCGGGGGHHHHGDGHGHHHHGGGGFBF-AEFDEFAE9FFFFBBF/BFBBFFFFD;BFFFFFFFFDDFEFF/BFFFFFFEB9BBFBFBBFFEFFFFFFBDBDFFBFFBFFFF
@M02034:409:000000000-BFKT7:1:2104:14391:11924 1:N:0:30
AAAGTCGAGGTGCCTAAAGTGGCAACCCAGACTACGTGTCCGGTTGGTGGTGTAGAGCTTCCTGTAGCCGCATGGCGTTCGTACTTAAATATGGAACTAACCATTCCAATTTTCGCTGTCTCTTATACACATCTCCGAGCCCACGAGACT
+
AAAB3DBBBD>AGGGFFFFBFGGHGF4EFGHGHHHGFFGFHECEEGCAAEEC1AFDE5FGBGHFFGGGFFGGGGHGGFGGFEFGHHHHHHHHHGFDGHHHCCFGHGHGHHHHHHGGGGDFFHHHFGGBGGHEHHHFGCGC?FHGGGGGGH
@M02034:409:000000000-BFKT7:1:2104:27262:11925 1:N:0:30
AAAGTCGAGGTGCCTAAAGTGGCAACCCAGACTTCGAAGCGGGTTGGTGGTGTAGAGCTTCCTGTAGCCGCATGGCGTTCGTACTTAAATATGGAACTAACCATTCCAATTTTCGCTGTCTCTTATACACATCTCCGAGCCCACGAGACT
+
A>A>>DA>AD2A4BFGFGFBFFFHHCFDGHGACEF2GHGGCGGGGGE1AEAEGGHHD5@3BGGGGHFDGE@EGEFGEFGGE?0??FFBGFGHHH3EBFEF??BFFGFGFHHHHGGDGGGEHBFGFGFHDFFF@FFGC@@/<CCECGDFDF
@M02034:409:000000000-BFKT7:1:2104:27244:11928 1:N:0:30
AAAGTCGAGGTGCCTAAAGTGGCAACCCAGACTTCGAAGCGGGTTGGTGGTGTAGAGCTTCCTGTAGCCGCATGGCGTTCGTACTTAAATATGGAACTAACCATTCCAATTTTCGCTGTCTCTTATACACATCTCCGAGCCCACGAGACT
+
BBBBBFAADBABGCGGGGGFGDFHFHHFFHCFCFEFCHFGCEEAFCEEFAEFGGHDGHFHDHHFFFGFHEGGGGHHGEEGGGFHFFHG3GDGHF??GCGHHHHHFHHHGHHGHHGGGCGFDGHHHHHHGHFFFHFGD/@@@//<@-@A<>
@M02034:409:000000000-BFKT7:1:2104:18202:11939 1:N:0:30
AAAGTCGAGGTGCCTAAAGTGGCAACCCAGACTCCTCTGGTTGGTGGTGTAGAGCTTCCTGTAGCCGCATGGCGTTCGTACTTAAATATGGAACTAACCATTCCAATTTTCGCTGTCTCTTATACACATCTCCGAGCCCACGAGACTA
+
AABBAFBBBBAAFGGGGGGGGFGHHHHGGGHGHH3GCGHH5G2EGGF2FFEGHGHHGDGGHFGHB3EAAEEGFEEFAAEG1FFGDGF4GGFFFGGEGHFHHHG4FB?GHHHGGGGE3?GGDGGG4BFFH2DGHG@D@//<FC?@DAGD
@M02034:409:000000000-BFKT7:1:2104:6238:11951 1:N:0:30
AAAGTCGAGGTGCCTAAAGTGGCAACCCAGACTATGAATAAGGTTGGTGGTGTAGAGCTTCCTGTAGCCGCATGGCGTTCGTACTTAAATATGGAACTAACCATTCCAATTTTCGCTGTCTCTTATACACATCTCCGAGCCCACGAGACT
+
ABBBBBABABBBFGGGGGFFGBFFHGHGGGHAGFEGCFHHFBGEGG2EF2EFA3F5F5BGHGHHHHFFGEF0>BGFE>EEE?2CFGFFGHFHGGBBGFH33BFGFHFBGHGHHFF?F?EFGBGHFGBFFFHHHHHHC/>@CFHGBADGGG
@M02034:409:000000000-BFKT7:1:2104:10421:11966 1:N:0:30
AAAGTCGAGGTGCCTAAAGTGGCAACCCAGACTAATAAGCGGGTTGGTGGTGTAGAGCTTCCTGTAGCCGCATGGCGTTCGTACTTAAATATGGAACTAACCATTCCAATTTTCGCTGTCTCTTATACACATCTCCGAGCCCACGAGACT
+
BBBBBFABBBAAGGGDGGGGGGGHHHHGGHHGHHHHHHHHGGGGGGGEFGGFHHHHHHHHHHHHGHHHHGGGGGHHGGGGGGHHHHHGHHFHHHEHHHHHHHHHGHGHHHHHHHGGGGGGHGHHHHHHHHHHHHHHG?GGFEHGGCGDGH
@M02034:409:000000000-BFKT7:1:2104:6227:11967 1:N:0:30
AAAGTCGAGGTGCCTAAAGTGGCAACCCAGACTATGAATAAGGTTGGTGGTGTAGAGCTTCCTGTAGCCGCATGGCGTTCGTACTTAAATATGGAACTAACCATTCCAATTTTCGCTGTCTCTTATACACATCTCCGAGCCCACGAGAC
+
A?AB3BAABBBBGGGGGFFGGFGHHGHGGHHGHHHHHHHGH5BGGHGAFEGGGGHGHHFHHHGHHHHHGGGGGGHHGGGGGGFHHHHHGHHHHHHDBGFGHHHHHHGHHHHHHFGGGGGGHHHHGHFHFGGHHHHHGC//BFHG?CCDD
@M02034:409:000000000-BFKT7:1:2104:4509:11968 1:N:0:30
AAAGTCGAGGTGCCTAAAGTGGCAACCCAGACTCAGGGGCAGGTTGATGGTGTAGAGCTTCCTGTAGCCGCATGGCGTTCGTACTTAAATATGGAACTAACCATTCCTATTTTCGCTGTCTCTTTTACACATCTC
+
AAAAAFAAD?1>ACFGFGGGF1FGF0GG0BFEGFC1FG?AEEEFFG02D1BBF1BG11AFF111FGF21E/EAE0G?/>EE/F/FGDDD2@FF11DF1BEFG1>>G22BFGHFF/EEE/1>FF21BBGBF1FF>>
@M02034:409:000000000-BFKT7:1:2104:10441:11970 1:N:0:30
AAAGTCGAGGTGCCTAAAGTGGCAACCCAGACTAATAAGCGGGTTGGTGGTGTAGAGCTTCCTGTAGCCGCATGGCGTTCGTACTTAAATATGGAACTAACCATTCCAATTTTCGCTGTCTCTTATACACATCTCCGAGCCCACGAGACT
+
CCCCCFCCCCBCGGGGGGGGGGGHHHHGGHHGHH3D55BA2EEGGGGFFGGGHHHGHHHHHHHHHHHHHGGGGGHGGGGGGGHHHHHHHHHHHH3FHHHHHHEHHHHHHHHHHHEGGGGHHGHHHHHHHHGHHGGGGCFGGGHGGGGGG>
@M02034:409:000000000-BFKT7:1:2104:7584:11970 1:N:0:30
AAAGTCGAGGTGCCTAAAGTGGCAACCCAGACTAGTAAGCAGGTTGGTGGTGTAGAGCTTCCTGTAGCCGCATGGCGTTCGTACTTAAATATGGAACTAACCATTCCAATTTTCGCTGTCTCTTATACACATCTCCGAGCCCACGAGACT
+
BACBAFBBCBCCGGGGGDGGGGGHHHHGGHHGHHHHHHHHHHDHHGGEFGEFGHHHFFHHFHHHHHHGHGGFGGHHGGGGGEHHHHHHHHHHHHFFFHGEFHHGHHGHHHHHHHGGGGFHHGHHFHGHHHHHHHHGD@@DGGHGGGG/EG
@M02034:409:000000000-BFKT7:1:2104:15159:11971 1:N:0:30
AAAGTCGAGGTGCCTAAAGTGGCAACCCAGACTCAGAAGCCTGTTGGTGGTGTAGAGCTTCCTGTAGCCGCATGGCGTTCGTACTTAAATATGGAACTAACCATTCCAATTTTCGCTGTCTCTTATACACATCTCCGAGCCCACGAGACT
+
BBBBAFABBBABGGGGGGGGGGGHHHHGGHHGHHHHHHHHHHHHHHHFFGEFHHHHHHHHHHHHHHHGHGGGGGHHGGGGGFHHHHGHHHGHHHEGFHGHHHGHHHHHHGHHHFGGGGGFHGHHGHGHHHEHHHFFDC?CFGHGGGGGGH
@M02034:409:000000000-BFKT7:1:2104:5733:11972 1:N:0:30
AAAGTCGAGGTGCCTAAAGTGGCAACCCAGACTAATACGAGGGTTGGTGGTGTAGAGCTTCCTGTAGCCGCATGGCGTTCGTACTTAAATATGGAACTAACCATTCCAATTTTCGCTGTCTCTTATACACATCTCCGAGCCCACGAGACT
+
BCCCAFCCCCCCGGGGGFGGGGGHHHGGGHHGHHHHHHHGGGGGHGGEFGEFGHHHHHHHHHHFFGHGHEEFGGHHEEGGGGBGHHHHHHGHHGFFGFFHHHHHHHFGHHGHFGGGGGGHHHHHFHFHHHHHGH2GC@FBFGHGGGGGGB
@M02034:409:000000000-BFKT7:1:2104:7376:11978 1:N:0:30
AAAGTCGAGGTGCCTAAAGTGGCAACCCAGACTAGTACTCGTGTTGGTGGTGTAGAGCTTCCTGTAGCCGCATGGCGTTCGTACTTAAATATGGAACTAACCATTCCAATTTTCGCTGTCTCTTATACACATCTCCGAGCCCACGAGACT
+
BBBBBFBBBBBBGGGGGGGGGGGHHHHGGHHGHHHHGHHHGGHHHHHGFGFGHGHHHHHHHHHHHHHHHGGGGGHHGGGGGGFGGHHHHHHHHHHGGHGHHHHHHHHHGHHHHHGGGGGGHGHHGHHHHHHHHHHGF@DCGGHGGGGGGF
@M02034:409:000000000-BFKT7:1:2104:13523:11979 1:N:0:30
AAAGTCGAGGTGCCTAAAGTGGCAACCCAGACTCGGAATCATGTTGGTGGTGTAGAGCTTCCTGTAGCCGCATGGCGTTCGTACTTAAATATGGAACTAACCATTCCAATTTTCGCTGTCTCTTATACACATCTCCGAGCCCACGAGACT
+
CCCCBFBCBBCCGGGFGGGGGGGHHHHGGHHGHH22AF2DG5FGHFHEFEEFHGHHHHHHHHHHHHHHHGGGGGHFGGGGGGGCGFGH3FFHHFF3EGGHHHGHGHHHEGHHHGGCGGGGHEHHGFEHHGBHGHFGGCCGGGGGGCCADH
@M02034:409:000000000-BFKT7:1:2104:9869:11979 1:N:0:30
AAAGTCGAGGTGCCTAAAGTGGCAACCCAGACTACTCATAATGTTGGTGGTGTAGAGCTTCCTGTAGCCGCATGGCGTTCGTACTTAAATATGGAACTAACCATTCCAATTTTCGCTGTCTCTTATACACATCTCCGAGCCCACGAGACT
+
AAB@AFBBBCCCGGGGGGGGGGGHHHHGGHHGHHHHHHCHHHHHHHHGFGEGHHHHHGHHHHHHGGGHGGGGGGHGGGGGGGHHHHHHHHHHHGHHGFHGHHHHHHHHHHHHHHEGGGGGHHGHHHHHBGFFHHHGG/DDGGGGG?GGGF
@M02034:409:000000000-BFKT7:1:2104:19566:11988 1:N:0:30
AAAGTCGAGGTGCCTAAAGTGGCAACCCAGACTAATAAGAATGTTGGTGGTGTAGAGCTTCCTGTAGCCGCATGGCGTTCGTACTTAAATATGGAACTAACCATTCCAATTTTCGCTGTCTCTTATACACATCTCCGAGCCCACGAGACT
+
CCCCCFBBCCBCGGGGGGGGGGGHHHHGGHHGHHHHHHHHHHHHHHHEFGGFHGHHHGHHHHHHHGHGHGGGGGHHGGGGGGHHHHHHHHHHHHHHHHHHHHHHHHHGGHHHHGGGGGGHHHHHHHHHGHGHHHGHGCGCGGHGGGGGGG
@M02034:409:000000000-BFKT7:1:2104:5059:11994 1:N:0:30
AAAGTCGAGGTGCCTAAAGTGGCAACCCAGACTAATAAGAATGTTGGTGGTGTAGAGCTTCCTGTAGCCGCATGGCGTTCGTACTTAAATATGGAACTAACCATTCCAATTTTCGCTGTCTCTTATACACATCTCCGAGCCCACGAGAC
+
AAAAAFAADDAAG1FGGGGBFA0FFFHEFHFFFHHHCHFHHHFHHHHFFGFFHEGGHHHHHGHFFHHDGGGGGEHEEEGEF>CGHGFGHHFHHHGHHHHGFHGHFHHHHHHHHHGGGFEHHFFF1GBHBGHHFFFHC?CGCFHGCGGGG
@M02034:409:000000000-BFKT7:1:2104:15520:11995 1:N:0:30
AAAGTCGAGGTGCCTAAAGTGGCAACCCAGACTAGTAAGCAGGTTGGTGGTGTAGAGCTTCCTGTAGCCGCATGGCGTTCGTACTTAAATATGGAACTAACCATTCCAATTTTCGCTTCTCTTATACACATCTCCGAGCCCAC
+
CCCCCFCCCCBCGGGGGGGGGGGHHHHGGHHGHFGHDGHFAGHGEGGAFEGFGEG5DAGH5GFGG5FGHFGCGGGGFEEGGFFGCGHHHHHHHH3BFGGHF03FGDGFGGHHHFGGGFGHHHHGHHGHHEHHH3GFGGGGGHC
@M02034:409:000000000-BFKT7:1:2104:26208:11996 1:N:0:30
AAAGTCGAGGTGCCTAAAGTGGCAACCCAGACTTCTGGTAATGTTGGTGGTGTAGAGCTTCCTGTAGCCGCATGGCGTTCGTACTTAAATATGGAACTAACCATTCCAATTTTCGCTGTCTCTTATACACATCTCCGAGCCCACGAGACT
+
ABABBFBBBBAAGGGGGGGDGGGFFFF?FHDGHHHHHHGHHHHHHGHEFFEFHHHFHHHHHFGHGGHHHFEGGGHHGGGFEFGHHHHFFGFHHGGHHHEFGHGGHHHBHBGHHHGGGGGHHHHHGHGGGGHFHHGHF<@CGGFGGCGDGG
@M02034:409:000000000-BFKT7:1:2104:24013:12005 1:N:0:30
AAAGTCGAGGTGCCTAAAGTGGCAACCCAGACTCATTTTACGGTTGGTGGTGTAGAGCTTCCTGTAGCCGCATGGCGTTCGTACTTAAATATGGAACTAACCATTCCAATTTTCGCTGTCTCTTATACACATCTCCGAGCCCACGAGACT
+
BBBBBFBBBBAAGGGGGGGEGFGGFHGGGHCGGHHHBGGHHGGFGCGEFDEFHGHGHHHHHGHHAGGGFFGGGGH1EFGGGGHHHHHHHHHHHHFEHGHGEHHHGHHHHHHHHHGGFFFHHHHHGGGGGGHHHHHEC/BBBCGGGCCGDD
@M02034:409:000000000-BFKT7:1:2104:4346:12009 1:N:0:30
AAAGTCGAGGTGCCTAAAGTGGCAACCCAGACTACGAATCAGGTTGGTGGTGTAGAGCTTCCTGTAGCCGCATGGCGTTCGTACTTAAATATGGAACTAACCATTCCAATTTTCGCT
+
>1AA1BA?A>A1BF1G1FBFGCFFF0EEFFFEBDG?EHHCGFHFFHAB/EEFE1D2FFGHFFHF1A22AAEEE?CFE/EFG>GFGFGF1BFGG11BB1G1FG1EGFGBFGF2E2@?E
@M02034:409:000000000-BFKT7:1:2104:2857:12012 1:N:0:30
AAAGTCGAGGTGCCTAAAGTGGCAACCCAGACTCCTAGTCCTGTTGGGGGT
+
BBBBBDAABBBBGGGFEFGGGGGHHHHGGHHAG33FBGH5AFHH5GA220A
@M02034:409:000000000-BFKT7:1:2104:13120:12027 1:N:0:30
AAAGTCGAGGTGCCTAAAGTGGCAACCCAGACTATGACTCCTGCTGGTGGTGTAGAGCTTCCTGTAGCCGCATGGCGTTCGTACTTAAATATGGAACTAACCATTCCAATTTTCGCTGTCTCTTATACACATCTCCGAGCCCACGAGACT
+
BBCCBFBBBCCCGGGGGGFFGGGHHHHGGHHGHHHHHHHHHHHHHHHHHGEFHHHGGFHHHHHHGHHEHGGGGGHFGGGGGGHHHHFGHHHHHHBFGHHFHHHHHHGFHHHHHGGGGGGGHHHHHHFHHGHHHHHFGDGGGGHGGGGFGG
@M02034:409:000000000-BFKT7:1:2104:5223:12050 1:N:0:30
AAAGTCGAGGTGCCTAAAGTGGCAACCCAGACTGAGATGGAGGTTGGTGGTGTAGAGCTTCCTGTAGCCGCATGGCGTTCGTACTTAAATATGGAACTAACCATTCCAATTTTCGCTGTCTCTTATACACATCTCCGAGCACACG
+
AAAABFBBDDAAGFFGFGGGFGGFCHFEGHHGGHGHHHHHHHEGHH?EF1EEGHHF5GHHHBGHHHHFFGGGGGHHGEGFGF2FEGF@DHFHH3BD@FHGFFGHBF4GFFHFFBED//EGH4EGFHBH?2BGB3FHG/B@/F20A
@M02034:409:000000000-BFKT7:1:2104:20892:12051 1:N:0:30
AAAGTCGAGGTGCCTAAAGTGGCAACCCAGACTACTGTGGGGGTTGGTGGTGTAGAGCTTCCTGTAGCCGCATGGCGTTCGTACTTAAATATGGAACTAACCATTCCAATTTTCGCTGTCTCTTATACACATCTCCGAGCCCACGAGACT
+
BBAAAFBBBBBBGGGGGGGGGFGFHHHGGGFGHHHFHFEFEFCEGGGEFCEFGDGFHFHHHHHGGHHGHGGFGFHHGGGFFEFGGHGHHHGHHHDGFHHHGHHHHHGHHHHHHHGFGGDGFHGGHHGHFCFFHHFBC>@DGGHGDCFGGH
@M02034:409:000000000-BFKT7:1:2104:16465:12051 1:N:0:30
AAAGTCGAGGTGCCTAAAGTGGCAACCCAGACTGATAAGGCGGTTGGTGGTGTAGAGCTTCCTGTGGCCGCATGGCGTTCGTACTTAAATATGGAACTAACCATTCCAATTTTCGCTGTCTCTTATAC
+
A33A>BAABDAAGGGGCFGEGD2BECHGAAGEFHCGHCHHC?EAE00AAA1CCAD5F5BE@BF5B32?FEE/1EC1EE?FE/FGHHFFHB4F4?3DFGB33?3FD4B4FGFGHGDDDDC1GBF21@@F
@M02034:409:000000000-BFKT7:1:2104:6885:12052 1:N:0:30
AAAGTCGAGGTGCCTAAAGTGGCAACCCAGACTAAGAATAATGTTGGTGGTGTAGAGCTTCCTGTAGCCGCATGGCGTTCGTACTTAAATATGGAACTAACCATTCCAATTTTCGCTGTCTCTTATACACATCTCCGAGCCCACGAGACT
+
CCCCCFCCCCABGGGGGGGGGGGHHHHGGHHGHHHHHHHHHHHHHHHGGGEFGFHHGHHHHHHHGGHHHGGGGEHGGGGGFFHHHHHHHHHHHHBGHHHHHHHHHHHHHHHHHHGGGGFHHHHHHHHFGHHHHHHHEBFGGGHGGGGGGB
@M02034:409:000000000-BFKT7:1:2104:3015:12052 1:N:0:30
AAAGTCGAGGTGCCTAAAGTGGCAACCCAGAGGGAGGTTGGTGGTGTAGAGCTTCCTGTAGCCGCATGGCGTTCGTACTTAAATATGGAACTAACCATTCCAATTTTCGCTGTCTCTTATACACATCTCCGAGCCCACGAGACTAGGCAT
+
A?AA>FAADD>AGGGGGFGFGGGHHHGGGHHGCEFGFAFGGEFCEFAEFEBFFFFHFFGGHHHEEEEGHFEBEFEEGHGHFBEGBHHHHEHFEEFHGFGHHHEGFHHBEEEFGFHFFBHHHHHFFFHHFEDFCD/FHGGCFGGHHGEHHC
@M02034:409:000000000-BFKT7:1:2104:8848:12058 1:N:0:30
AAAGTCGAGGTGCCTAAAGTGGCAACCCAGACTGGTACGAGTGTTGGTGGTGTAGAGCTTCCTGTAGCCGCATGGCGTTCGTACTTAAATATGGAACTAACCATTCCAATTTTCGCTGTCTCTTATACACATCTCCGAGCCCA
+
>>>>3BAADDABGGGGADFFGFEHHEHGGHHGGHHHHHGGGGHHBGHAEFEFGGGFHEHHGHHHHHHGHGGGGGGA@ECGGF?AFHFGHFFFHFF3EGBGGFBGG4?EGHHHHBEGGGGFHHFHGH2GBFBFHHFFG?B?//F
@M02034:409:000000000-BFKT7:1:2104:7806:12060 1:N:0:30
AAAGTCGAGGTGCCTAAAGTGGCAACCCAGACTCCGAATACTGTTGGTGGTGTAGAGCTTCCTGTAGCCGCATGGCG
+
CCCCCFCCCCCCGGGGGGGGGGGHHHHGGHHGHHCEAAF23GHHB3AEAAECF3G5A5AA5FFEB5A5BEE0E>B1>
@M02034:409:000000000-BFKT7:1:2104:5205:12061 1:N:0:30
AAAGTCGAGGTGCCTAAAGTGGCAACCCAGACTGAGATGGAGGTTGGTGGTGTAGAGCTTCCTGTAGCCGCATGGCGTTCGTACTTAAATATGGAACTAACCATTCCAATTTTCGCTGTCTCTTATACACATCTCCGAGCCCACGAGACT
+
BBBBBFBBBBABGGGFGBFDGCFHHGHGGHGGGHHHHHHGHHG?FHGAFEGGHHHGGHHHHHHHGHGFGFFGGEHFFGGGGGHHHHFFHHGHHHFGGFFCGHFHHHHHHHFHHHGGGGFFHHHHHGGHGHHHHHFB?<B@<FHGGGGFDG
@M02034:409:000000000-BFKT7:1:2104:18931:12062 1:N:0:30
AAAGTCGAGGTGCCTAAAGTGGCAACCCAGACTCAGAATAATGTTGGTGGTGTAGAGCTTCCTGTAGCCGCATGGCGTTCGTACTTAAATATGGAACTAACCATTCCAATTTTCGCTGTCTCTTATACACATCTCCGAGCCCACGAGACT
+
CBCCBFCCCCBCGGGGGGGGGGGHHHHGGHHGHHHHHHHHHHHHHHHGFGGGHHHGHGHHHHHHHHHHHGGGGGHHGGGGGGHHHHHHHHHHHHGHHHGFHHHHHHGHHHHHHHGGGGGHHHHHGHHHHGHHHHHHGDCFGGFGGGGGGG
@M02034:409:000000000-BFKT7:1:2104:21100:12064 1:N:0:30
AAAGTCGAGGTGCCTAAAGTGGCAACCCAGACTGCGGGGGGGGTTGGTGGTGTAGAGCTTCCTGTAGCCGCATGGCGTTCGTACTTAAATATGGAACTAACCATTCCAATTTTCGCTGTCTCTTATACACATCTCCGAGCCCACGAGACT
+
AAABBFBBBBBBGGGGGGFFGGGHHHHGGHHGHHHGGGGGGGFFFFFFFFFEFFFFFFFFFFFFFFFFFFFFFFFFFFFFFFFFFFFFFFFFFBBFFFFFFFFFFFFFFFFFFBDFFFFFFFFFFFFFFFFFFFFFD-DCAFFFFBFFFF
@M02034:409:000000000-BFKT7:1:2104:5222:12068 1:N:0:30
AAAGTCGAGGTGCCTAAAGTGGCAACCCAGACTGAGATGGAGGTTGGTGGTGTAGAGCTTCCTGTAGCCGCATGGCGTTCGTACTTAAATATGGAACTAACCATTCCAATTTTCGCTGTCTCTTATACACATCTCCGAGCCCACGAGACT
+
ABBBADABBDAAGGGGGGGGGGGHHHHGGHHGHHHHHBGGHHGEFHGEFGEGFHHGHGHHHHHHGHHHHGGGGGHHGGGGGGGHGHGHHHFHHHHFHHFFFHFHHHHGHHGHHHGGGGGHHHHHHHFHEHFGGGGHGGG?C/FFCFGGA?
@M02034:409:000000000-BFKT7:1:2104:25889:12070 1:N:0:30
AAAGTCGAGGTGCCTAAAGTGGCAACCCAGACTACGTTGGCTGTTGGTGGTGTAGAGCTTCCTGTAGCCGCATGGCGTTCGTACTTAAATATGGAACTAACCATTCCAATTTTCGCTGTCTCTTATACACATCTCCGAGCCCACGAGAC
+
AAB3>BABBB??BGGGCGGGGGGHGHGDGGGGGHFEABAGHHGFFHEABE1FFDFFHHFGFCFGDFGBFEA0EEGGEEEFEF2GHF4B3FGFHH@FFFGBGHHF3DFFGHHFHBEEEA?DDFFHHHFHFGHHHB1?B/B@?/GGCCDDD
@M02034:409:000000000-BFKT7:1:2104:6891:12071 1:N:0:30
AAAGTCGAGGTGCCTAAAGTGGCAACCCAGACTAAGAATAATGTTGGTGGTGTAGAGCTTCCTGTAGCCGCATGGCGTTCGTACTTAAATATGGAACTAACCATTCCAATTTTCGCTGTCTCTTATACACATCTCCGAGCCCACGAGACT
+
A>AA>DAA@D2AFGGFFGGDDFGHHHHGGFFDGFGFGFFHCGGDFEEEAEEFEEGFAFFGHHHFFFHGHGE?FGGHGGGEGGGHEHHGBHHHHF3DFGBF3F3FGFHBDGGHHHGGDGD3GFGH4FFBB3GHHHFB?/<BDGEEGBCDDG
@M02034:409:000000000-BFKT7:1:2104:13935:12072 1:N:0:30
AAAGTCGAGGTGCCTAAAGTGGCAACCCAGACTAAGAGTGGGGTTGGTGGTGTAGAGCTTCCTGTAGCCGCATGGCGTTCGTACTTAAATATGGAACTAACCATTCCAATTTTCGCTGTCTCTTATACACATCTCCGAGCCCACGAGACT
+
CCCCCFBBCCBCGGGGGGGGGGGHHHHGGHHGHHHHHHGHFHGFGGGGFGFFGHHBGGHHHHHHHHHHHEEFGGHGGGGFGGHHHHGHHHGHHHEGFHHHHHGHFHHHHHHHHHGGGGGGGHHHGHHHFHFHHHHHG?CDGGHGGGG?EG
@M02034:409:000000000-BFKT7:1:2104:18947:12072 1:N:0:30
AAAGTCGAGGTGCCTAAAGTGGCAACCCAGACTCAGAATAATGTTGGTGGTGTAGAGCTTCCTGTAGCCGCATGGCGTTCGTACTTAACTATGGAACTAACCATTCCAATTTTCGCTGTCTCTTATACACATCTTCG
+
>>AA1@>A@D1A1GGCGFBAFGCFFHHCF0B0FGGFFHHHCHF2DG//BA/AC1F2DBFGF11BFGHFFGGAEFHHGCCFCAHHGGFD1F1GFF1FHHHBGGGGBF22DGGH2BEF??EFGFHHBBFHB1F11F22?
@M02034:409:000000000-BFKT7:1:2104:25573:12078 1:N:0:30
AAAGTCGAGGTGCCTAAAGTGGCAACCCAGACTGATTATGTTGTTGGTGGTGTAGAGCTTCCTGTAGCCGCATGGCGTTCGTACTTAAATATGGAACTAACCATTCCAATTTTCGCTGTCTCTTATACACATCTCCGAGCCCACGAGACT
+
BBBBBFBBBBBBGGGGGGGGGFGHHHHGGCHGHHFHHGGH5FGHHHHEF?GFHFHHEEHHFHHHHDGFDEGGGGHEGGGGGDEGFHGGFGHHHHGHFGHHFHHHGHG4BGGHHFEFGEFFFHGHFFBGGGFGGHHFDCCDFGCGGGCDGF
@M02034:409:000000000-BFKT7:1:2104:6448:12081 1:N:0:30
AAAGTCGAGGTGCCTAAAGTGGCAACCCAGACTATGAATCGTGTTGGTGTTGTTG
+
CCCCBFCCCCCCGGGGGGGGGGGHHHHGGHHGH3GA55D5BGGH222B22B121B
@M02034:409:000000000-BFKT7:1:2104:7045:12084 1:N:0:30
AAAGTCGAGGTGCCTAAAGTGGCAACCCAGACTATTAATACGGTTGGTGGTGTAGAGCTTCCTGTAGCCGCATGGCGTTCGTACTTAAATATGGAACTAACCATTCCAATTTTCGCTGTCTCTTATACACATCTCCGAGCCCACGAGACT
+
BBBBAFBABBABGGGGGGGGGGGFHHHGGHHGHHHHHHHHHGGHGGGFGGEFHGHHHHHHHHHGFHHGHEEFGGHFGGGGGEHGHHHGGHGHHHFFFHHGGHHHHHHHHHHHHHGFGGGGHHHFGHHGHFHHGHHGG/>CDGHGFDFFGF
@M02034:409:000000000-BFKT7:1:2104:15261:12091 1:N:0:30
AAAGTCGAGGTGCCTAAAGTGGCAACCCAGACTAATAAGATGGTTGGTGGTGTAGAGCTTCCTGTAGCCGCATGGCGTTCGTACTTAAATATGGAACTAACCATTCCAATTTTCGCTGTCTCTTATACACATCTCCGAGCCCACGAGACT
+
AA3AAFBBDBAAGGGGFGGGFGGHHHGGGHHGHHHHHHHHHHGFGEGEFFEFHHGFHGHHFHHHGHHGHGGGGGHGGGGGFEGHEFFHHHFFHHFGFHFEFA3GHHFHHHHHHBEEGEGHFFFGGHFGDCFHHHFDACGGBFGFGCCDFF
@M02034:409:000000000-BFKT7:1:2104:15161:12099 1:N:0:30
AAAGTCGAGGTGCCTAAAGTGGCAACCCAGACTGTTAGTCATGTTGGTGGTGTAGAGCTTCCTGTAGCCGCATGGCGTTCGTACTTAAATATGGAACTAACCATTCCAATTTTCGCTGTCTCTTATACACATCTCCGAGCCCACGAGACT
+
BABCAFCCCCBCGGGGGGGGGGGHHGHGGHHGHHHHHHHHHHHHHHHEFGEFHHHHHHHHHHHHHHHHHGGGGGHHGGGGGGFHHHGHHHHHHHFGGFGHHHGHHHHHHHHHHFGGGGGGHHHHHHHHHFFFHHHFFCGGGGHGGGGGGG
@M02034:409:000000000-BFKT7:1:2104:14584:12099 1:N:0:30
AAAGTCGAGGTGCCTAAAGTGGCAACCCAGACTGGGACGTTGGTTGGTGGTGTAGAGCTTCCTGGAGCCGCATGGCGTTCGTACTTAAATATGGAACTAACCATTCCAATTTTCGCTGTC
+
CCCCCFCCCCBCGGGGGGGGGGGHHHHGGHC2GHFHAGE2AEHGC?E1BAECF3D5B53B5FGF3?B2?>E0BEE1>?>FEE2?1FGHEGHFGB33FGHF303BB4F4?FDHE4>AE//B
@M02034:409:000000000-BFKT7:1:2104:9029:12100 1:N:0:30
AAAGTCGAGGTGCCTAAAGTGGCAACCCAGACTCCTCCGACGGTTGGTGGTGTAGAGCTTCCTGTAGCCGCATGGCGTTCGTACTTAAATATGGAACTAACCATTCCAATTTTCGCTGTCTCTTATACACATCTCCGAGCCCACGAGACT
+
CCCCCFABCCCCGGGGGGGGGGGHFHHGGHHGHFFFFHGGCGGGGGFGGGGF13GBGGFGGGHHGHHFHEECGGFAEEEGGGFHHHHHGHHHHHBFGGHHEEDGHHHBHHHHF3CGGGAGBFGGDGDFGBDFHHHGGCCG/?GAD@GGGH
@M02034:409:000000000-BFKT7:1:2104:28688:12103 1:N:0:30
AAAGTCGAGGTGCCTAAAGTGGCAACCCAGACTAATGGTTATGTTGGTGGTGTAGAGCTTCCTGTAGCCGCATGGCGTTCGTACTTAAATATGGAACTAACCATTCCAATTTTCGCTGTCTCTTATACACATCTCCGAGCCCACGAGACT
+
BBAABFABBBABGGGGGGGGGCGFFHHEFHFGBGFHHHGHHGHHHHHEFEAFGEDBFFGHHCGGFGHAFEEEEEH1EEGEFFGHHHFEFGFHHHGGHHHHHHGHFGFHHHHHHHGFGGGGHHHHHHHHFGFHHHGGE@FFBCFF@<AGDB
@M02034:409:000000000-BFKT7:1:2104:6132:12113 1:N:0:30
AAAGTCGAGGTGCCTAAAGTGGCAACCCAGACT
+
>3A3>BAAD?2>GF5BB4FGFGDGGHHGG2CFH
@M02034:409:000000000-BFKT7:1:2104:21388:12119 1:N:0:30
AAAGTCGAGGTGCCTAAAGTGGCAACCCAGACTAATCATAATGTTGGTGGTGTAGAGCTTCCTGTAGCCGCATGGCGTTCGTACTTAAATATGGAACTAACCATTCCAATTTTCGCTGTCTCTTATACACATCTCCGAGCCCACGAGACT
+
BAAAAFABBBAAFGDGGGGBEAA4EGHCGEGGGGF5GHDEHHDGHHFAFEEFHEA5GGEGHCHFGGEFDEE0AEH1E?FFE>??FGGFHHFHHF@@FCFGGGFBGHHGHHHHHHGGFEEGGFGHGHHHFGHFHHHGGCGGGFHGGGGGDH
@M02034:409:000000000-BFKT7:1:2104:16736:12131 1:N:0:30
AAAGTCGAGGTGCCTAAAGTGGCAACCCAGACTAAGAATCAGGTTGGTGGTGTAGAGCTTCCTGTAGCCGCATGGCGTTCGTACTTAAATATGGAACTAACCATTCCAATTTTCGCTGTCTCTTATACACATCTCCGAGCCCACGAGACT
+
BBBBBFBABBABGGGGGGGGGGGHHHHGGGHGHHHFHHGHHHHHGHGEFGGFHHHHHHHHHHHHHHHHHGGGGGHHGGGGGEHHHHHFGHHHHHFHGHHHHHHHHHHGHHHHHHGGGGEGHGHHGHHHGGFHHFGGF/CCCGHGGFGGGH
@M02034:409:000000000-BFKT7:1:2104:8925:12133 1:N:0:30
AAAGTCGAGGTGCCTAAAGTGGCAACCCAGACT
+
A11AABAA?>1>BF1DFAA3ADFGFGFEFC00B
@M02034:409:000000000-BFKT7:1:2104:8909:12139 1:N:0:30
AAAGTCGAGGTGCCTAAAGTGGCAACCCAGACTCAGTGGCAGGTTGGTGGTGTAGAGCTTCCTGTAGCCGCATGGCGTTCGTACTTAAATATGGAACTAACCATTCCAATTTTCGCTGTCTCTTATACACATCTCCGAGCCCACGAGACT
+
BCCCBFCCCCBCGGGGGGGGGGGHHHHGGHHGHHHHGHHGHGGGHHGAFGGFEFGFGGHHHHHGGGHGGGGGGGHEGFGEFEHHHGHHHHHHHHFFHHHHHHFHHGHHHHHHHFFEGGEGFHHHDHFHHBGHHHHHGCFGGAGGGAFGDH
@M02034:409:000000000-BFKT7:1:2104:19411:12141 1:N:0:30
AAAGTCGAGGTGCCTAAAGTGGCAACCCAGACTTCGCCTCCGGTTGGTGGTGTAGAGCTTCCTGTAGCCGCATGGCGTTCGTACTTAAATATGGAACTAACCATTCCAATTTTCGCTGTCTCTTATACACATCTCCGAGCCCACGAGACT
+
BCBCBFCCCCCCFGGGGGGGGGGHHHHGGFHGHHGGGGGGGGGGGGGEFGFGGFGFHGHHHHHHHHFGHGEFGGGHGGEFFEEFHHH3GFHHHHDGHFGHGGGGBHFFHHHHHD@GGD?FFHHHHHDFHGHHHFGGC/BCDGGGGGCDGG
@M02034:409:000000000-BFKT7:1:2104:9890:12144 1:N:0:30
AAAGTCGAGGTGCCTAAAGTGGCAACCCAGACTATGTCTGCGGTTGGTGGTGTAGAGCTTCCTGTAGCCGCATGGCGTTCGTACTTAAATATGGAACTAACCATTCCAATTTTCGCTGTCTCTTATACACATCTCCGAGCCCACGAGACT
+
BBCCBFBBCCBCGGGGGGGGGGGHHHHGGHHGHHHHHHHHHGGGGGGFFGFGHHHGHHHHHHHHGHHHGGGGGGHHGGGGGFGHHHHHHHHHHHFGHHHGHHHHGHHGHHHHHHGGGGGHHHHHHHHHHHGHHHHHG?DGGGHGGGGGGH
@M02034:409:000000000-BFKT7:1:2104:10159:12145 1:N:0:30
AAAGTCGAGGTGCCTAAAGTGGCAACCCAGACTAATAATGATGTTGGTGGTGTAGAGCTTCCTGTAGCCGCATGGCGTTCGTACTTAAATATGGAACTAACCATTCCAATTTTCGCTGTCTCTTATACACATCTCCGAGCCCACGAGACT
+
BBBBBFBBBBAAFGGGGGGGGGGHFHFGGHHGHHHHHHHHHHHHHHEEFGFGHHHHFFHHHHHGGHHHHGGGGGHHGFEGGEGHHHFFHHHHHEFHFHHHHHFHGGGHFHHHHBEGGGGHHFHHBGF4?CFFHHHBD/BBFGHGCC??FH
@M02034:409:000000000-BFKT7:1:2104:5003:12162 1:N:0:30
AAAGTCGAGGTGCCTAAAGTGGCAACCCAGACTTATATGCTTGTTGGTGGTGTAGAGCTTCCTGTAGCCGCATGGCGTTCGTACTTAAATATGGAACTAACCATTCCAATTTTCGCTGTCTCTTATACACATCTCCGAGCCCACGAGACT
+
ABBAAFBBBBBBGBGGGGGGGDFFGDGGGHFFHHGBFHFFHHFHHHHEGGDFGFFDFFGHHFHHHHHFHGGGGGHHGEGGGEGHHGFGHHGHHHFHGHDGHGHHHHGHHHGHHFGGGGGHHHHHHHFFFFFHFHGDC/BBCGHGCGCGGF
@M02034:409:000000000-BFKT7:1:2104:12824:12167 1:N:0:30
AAAGTCGAGGTGCCTAAAGTGGCAACCCAGACTAATAAGAATGTTGGTGGTGTAGAGCTTCCTGTAGCCGCATGGCGTTCGTACTTAAATATGGAACTAACCATTCCAATTTTCGCTGTCTCTTATACACATCTCCGAGCCCACGAGACT
+
BBCCAFCCCCAAGGGGGGGGGGGHHHHGGHHGHHHHHGHGFGHHHHHGGGGFGHHGHHHGHHHHHHHHHGGGGGHHGEGGGFHHHHHHHHHHHHHHHHHHHHGHHHHHHHHHHHGGGGGHHHHHHHHFGHHHGGGHGCCGGGHGGGGGGF
@M02034:409:000000000-BFKT7:1:2104:23640:12169 1:N:0:30
AAAGTCGAGGTGCCTAAAGTGGCAACCCAGACTCCGCCTTCGGTTGGTGGTGGAGAGCTTCCTGTAGCCGCATGGCGTTCGTACTTAAATATGGAACTAACCATTCCAATTTTCGCTGTCTCTTATACACATCTCCGAGCCCACGAGACT
+
CCCCCFCBCCACGGGGGGGGGGGHHHHGDGHGHHHGGGGGHHGGGGGEFEEFEEGHGFHHHGHHGHHHHGGGGGHHGGGGGFHHHHHHHHHHHHHFHHHEFHHHHHHH4FHHHHFGGDFFHHHHGHHHBHHHGHGGG>CGGGEFGGGGGD
@M02034:409:000000000-BFKT7:1:2104:25540:12178 1:N:0:30
AAAGTCGAGGTGCCTAAAGTGGCAACCCAGACTTATCATAATGTTGGTGGTGTAGAGCTTCCTGTAGCCGCATGGCGTTCGTACTTAAATATGGAACTAACCATTCCAATTTTCGCTGTCTCTTATACACATCTCCGAGCCCACGAGACT
+
AABBAFAAD@AAGGGFGGFDGGGHHHHGGGHGHHHHHHHHHHHGHHGEFE2BFGHFFHHHHHHHGFGHGFFGGEHGEEFFFGFHHHHGHHFHGHGHFHFHFGHHGHHHHHHHHGGGGGGHGFEHFHHBGHGFFDDGE<BBDGEFGCGGGF
@M02034:409:000000000-BFKT7:1:2104:7002:12183 1:N:0:30
AAAGTCGAGGTGCCTAAAGTGGCAACCCAGACTACTCCTCGTGTTGGTGGTGTAGAGCTTCCTGTAGCCGCATGGCGTTCGTACTTAAATATGGAACTAACCATTCCAATTTTCGCTGTCTCTTATACACATCTCCGAGCCCACGAGACT
+
BBBBBFBBBBABGGGGGGGGGFGHHHHGGHHGHHHHHHHHFGHHHHHEFGEFFFHFHHHHHHHGFGHFHFCFGGHGEEFFEEGHHHHHHHGHHHHHHHGHHHGHHHHGFHHHHGGGGGGHHGHHGHGHGGHHHHHDC<CFCGHGGCCGGF
@M02034:409:000000000-BFKT7:1:2104:11245:12185 1:N:0:30
AAAGTCGAGGTGCCTAAAGTGGCAACCCAGACTAAGAATAATGTTGGTGGTGTAGAGCTTCCTGTAGCCGCATGGCGTTCGTACTTAAATATGGAACTAACCATTCCAATTTTCGCTGTCTCTTATACACATCTCCGAGCCCACGAGACT
+
BBCBAFCCCCCCGGGGGGGFGGGHHHHGGHHGHHHHHHHHHHHGHHHGGGEFGHHHHHHHHHHHGHHHHGGGGGHFGGGGGGGHHHHHHHHHHHHHHHHHHHFHHHGFHHHHHFGFGGEGHHHFFHHHHHHHHHEHGFGGGGHGGGGGGH
@M02034:409:000000000-BFKT7:1:2104:23636:12186 1:N:0:30
AAAGTCGAGGTGCCTAAAGTGGCAACCCAGACTCCGCCTTCGGTTGGTGGTGGAGAGCTTCCTGTAGCCGCATGGCGTTCGTACTTAAATATGGAACTAACCATTCCAATTTTCGCTGTCTCTTATACACATCTCCGAGCCCACGAGACT
+
AAAAAFAADDAAF11FGGG3GFFFHGHEEGGCFGF?EFGEHEFGGCGFGGGGGEE1EHBGECFFD2FGHGGCFGGHGGGGEAGEFFEFFGFHHHFGHHGHEH1FB>EGHHHHGFG/?/CFHHHHHHB2>GFHHHFGG/@?CGEFG--<A<
@M02034:409:000000000-BFKT7:1:2104:15733:12187 1:N:0:30
AAAGTCGAGGTGCCTAAAGTGGCAACCCAGACTAAGGAGGGGGTTGGTGGTGTAGAGCTTCCTGTAGCCGCATGGCGTTCGTACTTAAATATGGAACTAACCATTCCAATTTTCGCTGTCTCTTATACACATCTCCGAGCCCACGAGACT
+
AAABBFBBBB2AGGGGGFGBGGFHHCHGGCGGHHGGGF2EE?EAEGGEFD?FFFFHFHHFHHHGFGHHGEFGGGGCE?EFGEGHHHHGGHHFHFBGHHHHHFFCGHHDGGHHHHDGGDCGGHGHHFGF>CG1GDGFA?D/<FGFGFGGGH
@M02034:409:000000000-BFKT7:1:2104:7891:12190 1:N:0:30
AAAGTCGAGGTGCCTAAAGTGGCAACCCAGACTTCTAATAAGGTTGGTGGTGTAGAGCTTCCTGTAGCCGCATGGCGTTCGTACTTAAATATGGAACTAACCATTCCAATTTTCGCTGTCCTTATACACATCTCCGAGCCCACGAGACTA
+
BBBBBFBBBBAAGGGGGGGGGGGHHHHGDHHGHHFHHHHHGFHHGHGGFEFGHHG5FFHHHGHHHHHHFFGGGGHHGGGGGG2GGHGGHHGHHHGGHHBGHHHHHHFFEGHHHHGGGEGHHHGHHHFHGHHHHHHG?FGGGHGGCFGGH<
@M02034:409:000000000-BFKT7:1:2104:2818:12197 1:N:0:30
AAAGTCGAGGTGCCTAAAGTGGCAACCCAGACTAATAATAAGGTTGGTGGTGTAGAGCTTCCTGTAGCCGCATGGCGTTCGTACTTAAATATGGAACTAACCATTCCAATTTTCGCTGTCTCTTATACACATCTCCGAGCCCACGAGACT
+
AABBBFBBBBAAGGGGGGGGGGGGHHHGGHHEHFHHHHHFBGHFGGFABEBFFGHFGHHHHHHGGHHHHGGGGEHHGGGFGFHHHHGFHHHHHHFGGGGFGFHFHHHGHHHHHHGEGGGGHGHHGHHHGHGHFHHFFBGBDGHGGDGGGF
@M02034:409:000000000-BFKT7:1:2104:20082:12200 1:N:0:30
AAAGTCGAGGTGCCTAAAGTGGCAACCCAGACTGGGGGGGGGGTTGGGGGTGTAG
+
BBABBFAABBABGGGGGGGGFDEGFHHGGHCFFFHFGGGGF<;>DD?-;=@D@/9
@M02034:409:000000000-BFKT7:1:2104:2835:12202 1:N:0:30
AAAGTCGAGGTGCCTAAAGTGGCAACCCAGACTAATAATAAGGTTGGTGGTGTAGAGCTTCCTGTAGCCGCATGGCGTTCGTACTTAAATATGGAACTAACCATTCCAATTTTCGCTGTCTCTTATACACATCTCCGAGCCCACGAGAC
+
AA11ADAADDAAEGBEF1B3FBFGHFHGGHGGHDAGGHFHGHBGGHGGGGCEGHFFGHHGGHHDFA2BFEGEGGHGGFGGGEFGGHGGGHHHHGBBGGBBEFBGHHFHEBHHHHGCCCFFFHHHGFFHBGHHFG>BB@/@CGEGCACCC
@M02034:409:000000000-BFKT7:1:2104:21954:12207 1:N:0:30
AAAGTCGAGGTGCCTAAAGTGGCAACCCAGACTCTGGGTGCTGTTGGTGGTGTAGAGCTTCCTGTAGCCGCATGGCGTTCGTACTTAAATATGGAACTAACCATTCCAATTTTCGCTGTCTCTTATACACATCTCCGAGCCCACGAG
+
BBBABFBBBBABGGGGGGGGG4FGHAFGGCFGHFH53GAEFHFHHECAF?EFGGEAF53FGFHEGH5DHCE?EFHHE1EF>>?CEHF3@44FGE3FGCFBBEB?FGG4EGFG4?EFGGED4GF44BDF?CF1FFG1</<DCCHF//<
@M02034:409:000000000-BFKT7:1:2104:2805:12212 1:N:0:30
AAAGTCGAGGTGCCTAAAGTGGCAACCCAGACTCAGCCGTCGGTTGGTGGTGTAGAGCTTCCTGTAGCCGCATGGCGTTCGTACTTAAATATGGAACTAACCATTCCAATTTTCGCTGTCTCTTATACACATCTCCGAGCCCACGAGAC
+
AAAABD?ADBAAGGGFFGGGGGGHHHHGGHGFFH3B3BA2AECE?EEGGG1A1FGFGHHFHHHHGFFHHGGGGACFEEGGG>GHFGHF3BFHHHBGFGFFGGGGHGHFHHHHGEEFGGDFHHHHFHFF>2FGFHFDB/CCGGHFCG?A>
@M02034:409:000000000-BFKT7:1:2104:7862:12214 1:N:0:30
AAAGTCGAGGTGCCTAAAGTGGCAACCCAGACTAGG
+
AAA@AF>AB@AAGGGGFFGGGGGHHHHGGHDGH33B
@M02034:409:000000000-BFKT7:1:2104:23277:12225 1:N:0:30
AAAGTCGAGGTGCCTAAAGTGGCAACCCAGACTGTTGAGTCTGTTGGTGGTGTAGAGCTTCCTGT
+
A@AA@FAADDAACGGGBGGF11CGHHHGGCHGH1GHD2B11DEHHBAAA/B/A1D2D1AA1AFGH
@M02034:409:000000000-BFKT7:1:2104:7876:12227 1:N:0:30
AAAGTCGAGGTGCCTAAAGTGGCAACCCAGACTGGGTGTGGTGTTGGTGGTGTAGAGCTTCCTGTAGCCGCATGGCGTTCGTACTTAAATATGGAACTAACCATTCCAATTTTCGCTGTCTCTTATACACATCTCCGAGCCCACGAGAC
+
AABABFBBBBBBGGGGFGGGGGGGFEAAFHHGHHHHHEGGEFFHGHH1FEAFFHHGHFHHGHHGGGFFGEEEEGHHGEEFGGGEGHGFHHGHGHDFGHFEFFGGHHFFFGHHHFEGGG/2BGHHHHHGHGHHHHFGE@GGGFEGGCCDG
@M02034:409:000000000-BFKT7:1:2104:23268:12243 1:N:0:30
AAAGTCGAGGTGCCTAAAGTGGCAACCCAGACTGTTGAGTCTGTTGGTGGTGTAGAGCTTCCTGTAGCCGCATGGCGTTCGTACTTAAATATGGAACTAACCATTCCAATTTTCGCTGTCTCTTATACACATCTCCGAGCCCACGAGACT
+
AAAAAFABB@ABGCGGGGGBFGFHHHHGEHHGHHHFFFHDFGHHHEH22EFFHHFDGBGHHHHHGHHHFFGAEGHGG1EFEEFEGFHBFHGHHHFGHGHHFGHHHHHGGGFHHFEGGFEHHFGHGHHGHGHHFEHFC<@CDGHGGGGCGH
@M02034:409:000000000-BFKT7:1:2104:20537:12243 1:N:0:30
AAAGTCGAGGTGCCTAAAGTGGCAACCCAGACTACTAATAATGTTGGTGGTGTAGAGCTTCCTGTAGCCGCATGGCGTTCGTACTTAAATATGGAACTAACCATTCCAATTTTCGCTGTCTCTTATACACATCTCCGAGCCCACGAGACT
+
BBABBFBBBBABGGGGGGGGGGGFHHHGGHHGHHHHHHHHHHHHHHHEFGEFGFHGGGHHHHHGGGGHHGGGGGHGGGGFGGHGGHHHHHGHHHFHFHHHHGFHHHHHHHHHHFGGGGGGHGHHHHHHHFHHHHHHE/BDFGHGGGGGGH
@M02034:409:000000000-BFKT7:1:2104:27910:12244 1:N:0:30
AAAGTCGAGGTGCCTAAAGTGGCAACCCAGA
+
AAA@AFA?@>AA1FG1F1BBFG0FC0BEFCG
@M02034:409:000000000-BFKT7:1:2104:24214:12249 1:N:0:30
AAAGTCGAGGTGCCTAAAGTGGCAACCCAGACTGATAAGAATGTTGGTGGTGTAGAGCTTCCTGTAGCCGCATGGCGTTCGTACTTAAATATGGAACTAACCATTCCAATTTTCGCTGTCTCTTATACACATCTCCGAGCCCACGAGACT
+
BBBBBFBBDBAAGGGFGGGGGGGFFGGGGDGGHHHHHHHHHHHHHHHEFGEFGFHHHGHHHHHHHHHGHG?EGGHHGEEGGGFHHHHHHHEHHHFHHHFGGHHHHGHHHHHHHHGGGGGGHHHHHHHFGFFHHHFGGDCCGGGFDGGAFB
@M02034:409:000000000-BFKT7:1:2104:13556:12255 1:N:0:30
AAAGTCGAGGTGCCTAAAGTGGCAACCCAGACTTCGAATCCGGTTGG
+
BBBBBFAADBBBGGGGGGGGGFGFHHHGDHGGHHBFGAF2FA?FFG?
@M02034:409:000000000-BFKT7:1:2104:26171:12257 1:N:0:30
AAAGTCGAGGTGCCTAAAGTGGCAACCCAGACTCTTAAGCCTGTTGGTGGTGTAGAGCTTCCTGTAGCCGCATGGCGTTCGTACTTAAATATGGAACTAACCATTCCAATTTTCGCTGTCTCTTATACACATCTCCGAGCCCACGAGACT
+
BCCCCFBBBCBCGGGGGGGGGGGHHHHGGHHGHHHHGHGHHHHHHHHEFGGFHHHGFHHHHHHHHHHHHGGGGGHHGGGGGFGHHHHHHHGHHHHHHHHHHHHHHHHHHHHHHHGGGGGHHHHHDHHHHHHHHGGFD>CFGEHGGGG?AF
@M02034:409:000000000-BFKT7:1:2104:10913:12265 1:N:0:30
AAAGTCGAGGTGCCTAAAGTGGCAACCCAGACTACTAAGAATGTTGGTGGTGTAGAGCTTCCTGTAGCCGCATGGCGTTCGTACTTAAATATGGAACTAACCATTCCAATTTTCGCTGTCTCTTATACACATCTCCGAGCCCACGAGACT
+
BBCCBFCCCCABGGGGGGGGGGGHHHHGGHHGHHHHHHHHHHHHHHHFFGFFGHHHHHHHHHHHGHHHHGGGGEHHGGGGGFHHHHHHHHHHHHHHHHHHHHHHHHHHHHHHHHGGGGGGHHHHHHHHGHHHHHHGG/@FGGHGGGGGGF
@M02034:409:000000000-BFKT7:1:2104:4011:12269 1:N:0:30
AAAGTCGAGGTGCCTAAAGTGGCAACCCAGACTAAGATTGGTGTTGGTGGTGTAGAGCTTCCTGTAGCCGCATGGCGTTCGTACTTAAATATGGAACTAACCATTCCAATTTTCGCTGTCTCTTATACACATCTCCGAGCCCACGAGACT
+
BBBBBFBBBBBAGGGGGGGFGGGHGGHEGHHGHHFHGFHHHGGHGHHGFFEFFHGFGHHHHHHHFGHHHGGGGFHGEFGFGFCGHGHGHHFHHHGHHHGEGHGHGHFHGGHHHFFEFEFGFDBHGHHHFFHHFGGFB/><CEEEC>AEDD
@M02034:409:000000000-BFKT7:1:2104:26188:12271 1:N:0:30
AAAGTCGAGGTGCCTAAAGTGGCAACCCAGACTCTTAAGCCTGTTGGTGGTGTAGAGCTTCCTGTAGCCGCATGGTGTTC
+
BBBBAFBABBBBGGGGGGGGGGGHHHHGGHH2FFGHD5G3BGGF5F222AE1A3F5A5B35B55A5D53AE0B>15@B>5
@M02034:409:000000000-BFKT7:1:2104:10721:12273 1:N:0:30
AAAGTCGAGGTGCCTAAAGTGGCAACCCAGACTAATAATAATGTTGGTGGTGTAGAGCTTCCTGTAGCCGCATGGCGTTCGTACTTAAATATGGAACTAACCATTCCAATTTTCGCTGTCTCTTATACACATCTCCGAGCCCACGAG
+
1A?1ADA?D1>>11EFGGFGGDFHC0AE0A0B1GADG2AGHG2GHGH/F?EAFAF2FHFHHHHEBEFHHGGGGFHGEEEFFGBEFHFFFHGBGHG1BFFBFFBGFHFHFFGDGB>EEA/1DGGHEDFGFG1FBGGFA/@/<FGF@/<
@M02034:409:000000000-BFKT7:1:2104:8947:12282 1:N:0:30
AAAGTCGAGGTGCCTAAAGTGGCAACCCAGACTAAGAATACGGTTGGTGGTGTAGAGCTTCCTGTAGCCGCATGGCGTTCGTACTTAAATATGGAACTAACCATTCCAATTTTCGCTGTCTCTTATACACATCTCCGAGCCCACGAGACT
+
AABBBFAADBABGGGGGGGGGGGHHHHGGHHGHHHHHHHGHFGHGGGGGGFGEHGGHGHGHHHHHHFHHGGGGGHHGGGGGGBHHGHHHHHHHHGFFFHGGHGHHGFHHHHEHHGGGCEBHBGHGHGFHHGGFGGHGGCGGGHGGGGGGG
@M02034:409:000000000-BFKT7:1:2104:10918:12282 1:N:0:30
AAAGTCGAGGTGCCTAAAGTGGCAACCCAGA
+
>>AAAF1A1D>>C1AEGGG31GFCFHHEF0A
@M02034:409:000000000-BFKT7:1:2104:15990:12283 1:N:0:30
AAAGTCGAGGTGCCTAAAGTGGCAACCCAGACTAATAATAATGTTGGTGGTGTAGAGCTTCCTGTAGCCGCATGGCGTTCGTACTTAAATATGGAACTAACCATTCCAATTTTCGCTGTCTCTTATACACATCTCCGAGCCCACGAGACT
+
BABBBFBBBBBBGGGGGGGGGGGHHHHGGHHGHHHHHHHHHHHHHHHFFGFFGFHHHFHHHHGGGHHHHGGGGGGCFGGGGEFHHHHGHHGHHGFGHHHGHHHHHHHHHHHHHHGGGGEFFHHHHHHGFGHHHHFHE>DCGGHGGGGGGD
@M02034:409:000000000-BFKT7:1:2104:8929:12286 1:N:0:30
AAAGTCGAGGTGCCTAAAGTGGCAACCCAGACTAAGAATACGGTTGGTGGTGTAGAGCTTCCTGTAGCCGCATGGCGTTCGTACTTAAATATGGAACTAACCATTCCAATTTTCGCTGTCTCTTATACACATCTCCGAGCCCACGAGACT
+
BBBBBFBBBBABGGGGGGGGGGGHHHHGGHHGHGHHHHHHHGFHGACEFGGGHFHFHHHHGHHHEEGFHEGEEGGFEEEEEEGEEHHBEGHHHHFBGFHHCGBGGFHFHFFHFFGGGGEFFFFHFFFDHHHHHHGFDGGGGEHGGGGDFH
@M02034:409:000000000-BFKT7:1:2104:29038:12294 1:N:0:30
AAAGTCGAGGTGCCTAAAGTGGCAACCCAGACTCATGTGGATGTTGGTGGTGTAGAGCTTCCTGTAGCCGCATGGCGTTCGTACTTAAATATGGAACTAACCATTCCAATTTTCGCTGTCTCTTATACACATCTCCGAGCCCACGAGACT
+
BBAABFBBBBBBGGGGGGGGGFFGGEHGGDHEHHHHHGFFFHGGHHHEFGGFHGGHHHHHHFHGGHHGDEFGFFHGGGGGGEHHHHGFHHGHHGFHFHFHHHHGHHHGHHHHHGGGGG?FGHHHHHHHGHHHHHHHE>BCDGHGGD?DGG
@M02034:409:000000000-BFKT7:1:2104:25904:12299 1:N:0:30
AAAGTCGAGGTGCCTAAAGTGGCAACCCAGACTGGGGGTGGGGTTGGTGGTGTAGAGCTTCCTGTAGCCGCATGGCGTTCGTACTTAAATATGGAACTAACCCATTCCAATTTTCGCTGTCTCTTATACACATCTCCGAGCCCACGAGAC
+
BCBBBFBCCCBBGGGGGGGGGGGGHHHGGHHGHHHHGGEGGGGFEGGGFGEFGFHDHHHHHHHHFGHHHEEEGFHGGGGGFGFGHHFFHHFGGHDBGFFHHHGGHHHHHHGHHHFBCDGGBHGFHFHHHGFHHHHHBDDDAAFHGGGGGA
@M02034:409:000000000-BFKT7:1:2104:25007:12314 1:N:0:30
AAAGTCGAGGTGCCTAAAGTGGCAACCCAGACTAGGCCGGGTGTTGGTGGTGTAGAGCTTCCTGTAGCCGCATGGCGTTCGTACTTAAATATGGAACTAACCATTCCAATTTTCGCTGTCTCTTATACACATCTCCGAGCCCACGAGACT
+
BBBBCFCBCBBCGGGGGGGGGGGHHHHGGHHGHHHHHHGGGEFGGHHGGGFFHHHGGGGHHHHHHHHHHGGGGGHHGGGGGGFHHHHHHHHHHHHHHGGHHHHHHHHHHHHHHHGGGGGHHGHHGHHFGHHHHHHHG?GGGGHGG@DDGG
@M02034:409:000000000-BFKT7:1:2104:20487:12318 1:N:0:30
AAAGTCGAGGTGCCTAAAGTGGCAACCCAGACTAATCAGCAGGTTGGTGGTGTAGAGCTTCCTGTAGCCGCATGGCGTTCGTACTTAAATATGGAACTAACCATTCCAATTTTCGCTGTCTCTTATACACATCTCCGAGCCCACGAGACT
+
ABBBAFBBBBBBGGGGGGGBGFGGHHHGGHEFHHHHHHGHHHHHHFGEFGEFFFHFHHGGFHHFBFHGHEEEGGHHGGGGEFHHHHHHHHHFGHFFHHFHHHFHHHFHHHGHHHGGGGEFFHHGHHHFFGBGGGGHCBDCCEHGGGGGDG
@M02034:409:000000000-BFKT7:1:2104:17362:12325 1:N:0:30
AAAGTCGAGGTGCCTAAAGTGGCAACCCAGACTCGGGAGAATGTTGGTGGTGTAGAGCTTCCTGTAGCCGCATGGCGTTCGTACTTAAATATGGAACTAACCATTCCAATTTTCGCTGTCTCTTATACACATCTCCGAGCCCACGAGACT
+
CCCCCFABCCBCGGGGGGGGGGGHHHHGGHHGHHGGGAEEHGHHHHHGGGGGHHHDGHHHHGHHFGHGFGG@FGHHGGGGGGFFGHFHHHHHHHFGGHHHFHGHHFHFHHHHHHGGGGGHHGHHHHHHHHHHHHHFG@GGGGHGGFGGGH
@M02034:409:000000000-BFKT7:1:2104:24986:12326 1:N:0:30
AAAGTCGAGGTGCCTAAAGTGGCAACCCAGACTAGGCCGGGTGTTGGTGGTGTAGAGCTTCCTGTAGCCGCATGGCGTTCGTACTTAAATATGGAACTAACCATTCCAATTTTCGCTGTCTCTTATACACATCTCCGAGCCCACGAGACT
+
AA?1AD>A?A>AFGGGFGG3GBA0FGEACEGCHGHFHFAEABEGEGEACEAFHFHBF1FGGFHBFGFEHE?/?EHEG/EEE?BEEGF1GHDGG11EFCGFGFHGFFHF2BFHHDEGEA?F2GFGDDGFFFG1FDFDCCCG//?F@<AFCG
@M02034:409:000000000-BFKT7:1:2104:13956:12340 1:N:0:30
AAAGTCGAGGTGCCTAAAGTGGCAACCCAGACTCATCCGCCGGTTGGTGGTGTAGAGCTTCCTGTAGCCGCATGGCGTTCGTACTTAAATATGGAACTAACCATTCCAATTTTCGCTGTCTCTTATACACATCTCCGAGCCCACGAGACT
+
CCCCAFBCCCABGGGGGGGGGGGHHHGGGHHGHHHHHHGGGGGGGGGEFFFFGHHHHGHHHHHHHHHHHGGGGGHHGFGGGEGHHHGHHHHHHHGHHHHHHHHHFHHHHHHHHHGGGGGHFHHHGHHHHFHHGHFFGCGGGGHGG?C.CH
@M02034:409:000000000-BFKT7:1:2104:13337:12344 1:N:0:30
AAAGTCGAGGTGCCTAAAGTGGCAACCCAGACTCCGAATCATTTTGGTGGTGTAGAGCTTCCTGTAGCCGCATGGCGTTCGTACTTAAATATGGAACTAACCATTCCAATTTTCGCTGTCTCTTATACACATCTCCGAGCCCACGAGACT
+
CCCCBFBBCBBBGGGGGGGGGGGHHHHGGHHGHHHGGGGGHHHHHHGHGGGGGHHHHHHHHHHHHHHHHGGGGGHHGGGGGGHHHHHHHHHHHHHHHHHHHEHHHHHHHHHHHHGGGGFHHHHHGHFHHHGHHHHHDCGGGGHGGGGGGF
@M02034:409:000000000-BFKT7:1:2104:24029:12346 1:N:0:30
AAAGTCGAGGTGCCTAAAGTGGCAACCCAGACTAAGCAGAAGGTTGGTGGTGTAGAGCTTCCTGTAGCCGCATGGCGTTCGTACTTAAATATGGAACTAACCATTCCAATTTTCGCTGTCTCTTATACACATCTCCGAGCCCACGAGACT
+
BBCBBFCCCCABGGGGGGGGGGGHHHHGGHFBGHHGHHHHHGGFGHGGFGEFGHHHHHHHHGHHHHHGHGGGGGHHFEFGGEHHHHHHHHHHHHGGFHHHHHGHHHHHHHHHHHGGGGGGHHHHHHHHGHGHHHHBCBGCGAGGGGGGGD
@M02034:409:000000000-BFKT7:1:2104:8992:12352 1:N:0:30
AAAGTCGAGGTGCCTAAAGTGGCAACCCAGACTCCGGCGCGTGTTGGTGGTGTAGAGCTTCCTGTAGCCGCATGGCGTTCGTACTTAAATATGGAACTAACCATTCCAATTTTCGCTGTCTCTTATACACATCTCCGAGCCCACGAGACT
+
ABBBAFCCCCABGGGGGGGGGGGHHHHGGHHGHHHGGGGGGGGGHHHEFGGFHHHHHHHHHHHHHGHHHGGGGGHHGGGGGFHHHHHHHHHHHHFHHHHHHHHHHHHHHHHHHHGGGGGHHHHHHHHHHFFFHHHHGGGGGGFGGGGGGG
@M02034:409:000000000-BFKT7:1:2104:11869:12352 1:N:0:30
AAAGTCGAGGTGCCTAAAGTGGCAACCCAGACT
+
CCCCCFCCCCAAGGGGGGGGGGGHHHHGGHHGH
@M02034:409:000000000-BFKT7:1:2104:9271:12356 1:N:0:30
AAAGTCGAGGTGCCTAAAGTGGCAACCCAGACTGGGGTTGGGGTTGGTGGTGTAGAGCTTCCTGTAGCCGCATGGCGTTCG
+
CCCCCFCCCCABGGGGGGGGGGGHHHHGGHHGHHFGGAEFGGG1EEEAA1FFA3G5E5@F5FGGGDGBFEG/FEC1>1E?E
@M02034:409:000000000-BFKT7:1:2104:29156:12359 1:N:0:30
AAAGTCGAGGTGCTAAAGTGGCAACCCAGACTCAGCAGCAGGTTGGTGGTGTAGAGCTTCCTGTAGCCGCATGGCGTTCGTACTTAAATATGGAACTAACCATTCCAATTTTCGCTGTCTCTTATACACATCTCCGAGCCCACGAGACT
+
BBBBBFBADBAAGGFGG4FGGGGHHHGGHHGHHHHHHGHHHGGGGGEFGEFHHHFGFHHHBHGHGGGBEGGGGHCEEGGGGHHHHHFGHHHHHHGGHFGHHGGHHGHGGHHHHGDFGGHHHHHHHFFHHGFHHHHD<CGDGFGCGGGGH
@M02034:409:000000000-BFKT7:1:2104:5395:12361 1:N:0:30
AAAGTCGAGGTGCCTAAAGTGGCAACCCAGACTCAGGAGCGGGTTGGTGGTGTAGAGCTTCCTGTAGCCGCATGGCGTTCGTACTTAAATATGGAACTAACCATTCCAATTTTCGCTGTCTCTTATACACATCTCCGAGC
+
?A?AADAADDAAF1FGFBFAFBF01AFEFEEFFHFAG1A/E?EEGEEAC?BBGDA2E11FG1GHGHGFDEC??EHGC/ECEEEHHHFDGHDHFFEGHFHFFGHHHFFFHHHHHFGGGGEHGHHHGFHHGGFHHHHFE//A
@M02034:409:000000000-BFKT7:1:2104:11969:12363 1:N:0:30
AAAGTCGAGGTGCCTAAAGTGGCAACCCAGACTAATAGTCGGGTTGGTGGTGTAGAGCTTCCTGTAGCCGCATGGCGTTCGTACTTAAATATGGAACTAACCATTCCAATTTTCGCTGTCTCTTATACACATCTCCGAGCCCACGAGACT
+
BAABBFBADBAAGGGGGGGGGGGHHHHGGHHGHHHHHHHHGGGHGGGEFGEFHHHHHHHHHHHHGHHHHGGGGGHHGFGGGGHHHHHHHHHHHHGFHHHHHGHHHHHHHHHHHHGGGGGHHHHHHHHHGFFHHHHFGGGGGGHGGGGGGF
@M02034:409:000000000-BFKT7:1:2104:3206:12364 1:N:0:30
AAAGTCGAGGTGCCTAAAGTGGCAACCCAGACTAGTAAGAGTGTTGGTGGTGTAGAGCTTCCTGTAGCCGCATGGCGTTCGTACTTAAATATGGAACTAACCATTCTAATTTTCGCT
+
CBCCCFCCBBBBGGGGGGGGGGGGFGFGGHH2FGGHGHHFGFGHHHHEEEGFFFGBFBGHBHHGFBGDBEG?EEF1FEE1EE2FGGHBEGFDFF33BFHB@13BFH44??FFH?E/<
@M02034:409:000000000-BFKT7:1:2104:5962:12366 1:N:0:30
AAAGTCGAGGTGCCTAAAGTGGCAACCCAGACTAAGAATCAGGTTGGTGGTGTAGAGCTTCCTGTAGCCGCATGGCGTTCGTACTTAAATATGGAACTAACCATTCATTTTCGCTGTCTCTTATACACATCTCCGAGCCCACGAGACTAG
+
ABBBAFCCCBAAGGGGGGGGGGGHHHHGGHHGHHHHHGHHHHHHHHGFGGEFGHHHHHHHHHHGGGHGHGGGGGHHGGGGGFHHHHHHHHHHHHHFGGGHHHHHHHHHHHHGFEGGGHHHHHGGGDEHFGHHHFGGGGGGHGGCCDDHHH
@M02034:409:000000000-BFKT7:1:2104:9277:12372 1:N:0:30
AAAGTCGAGGTGCCTCAAGTGGCAACCCAGACTGGGGTTGGGGTTGGTGGTGTAGAGCTTCCTGTAGCCGCATGGCGTTCGTACTTAAATATGGAACTAACCATTCCAATTTTCGCTG
+
>>AA>BA1>1>1AFB1BFB3FFCFFHHGGGHGHF0GEAAAEECE?EE/AE//ABGHHH1FHFGEFGFGGAEE/EHGG/>FG/0FAFFHHHBFFHHBB<1BBF1GHD>>FHFHFFCA/C
@M02034:409:000000000-BFKT7:1:2104:3228:12375 1:N:0:30
AAAGTCGAGGTGCCTAAAGTGGCAACCCAGACTAGTAAGAGTGTTGGTGGTGTAGAGCTTCCTGTAGCCGCATGGCGTTCGTACTTAAATATGGAACTAACCATTCCAATTTTCGCTGTCTCTTATACACATCTCCGAGCCCACGAGAC
+
AAAAAFABDDAAGGGGGCFBGFGHFGGACGE2ADBGFFDDG5FEGEH2FEEFFBEEG5AFGE5BB5F5AEECEGFFE1EFE12GGHF3GFE4FGDDBGBCGG33BBFDEGGHH?ECGGEGBGFG?G4FDCGCB33DC<@@@FFFF?FGG
@M02034:409:000000000-BFKT7:1:2104:29147:12375 1:N:0:30
AAAGTCGAGGTGCTAAAGTGGCAACCCAGACTCAGCAGCAGGTTGGTGGTGTAGAGCTTCCTGTAGCCGCATGGCGTTCGTACTTAAATATGGAACTAACCATTCCAATTTTCGCTGTCTCTTATACACATCTCCGAGCCCACGAGACT
+
1AAAAF?1>>1ABGBGF1B1FFGBGFECCEFFHHEFHGFHG/FF0EEFGF//FGB1FHHFHHFGBGHF/AEGFFFGE@FEEGGHHGFFHHE21BGHHGGGHHFHHHG2BGHDGGEEAEGHFHFFFDF2GBC<GDD?/BCCEECC@//<D
@M02034:409:000000000-BFKT7:1:2104:7596:12376 1:N:0:30
AAAGTCGAGGTGCCTAAAGTGGCAACCCAGACTCAGAGGAATGTTGGTGGTGTAGAGCTTCCTGTAGCCGCATGGCGTTCGTACTTAAATATGGAACTAACCATTCCAATTTTCGCTGTCTCTTATACACATCTCCGAGCCCACGAGACT
+
AABBAFBBBBABGGGGBGGGGGGHHHHGGGGGHHHHHHFFFHGHHHGGGGGGHGHHHHHHHGHHHGHHFEGEGGHHGGGGGFHHHHHGFHHHHHFFGHHFHHGGHHGHHHHHHFEDGGGHHHHHHHGHHGHHHHFHA<BCGGHGGGFGGF
@M02034:409:000000000-BFKT7:1:2104:10785:12377 1:N:0:30
AAAGTCGAGGTGCCTAAAGTGGCAACCCAGACTGTGCCTCCTGTTGGTGGTGTAGAGCTTCCTGTAGCCGCATGGCGTTCGTACTTAAATATGGAACTAACCATTCCAATTTTCGCTGTCTCTTATACACATCTCCGAGCCCACGAGACT
+
AAAAAFBBBBABGGGGGGGFGFGGHHCGGGAFFHHFGHFFFHFHGHHEFGGFGGHFHHHHHHHFGHHFHFGGGFHFFEEFEAFGHFHHHHHHHFFGFHHHGHGGEHFGHHFHHHCGGGGFGHHHHHHDFFBHHHFFGCFGGGHGCGG?FG
@M02034:409:000000000-BFKT7:1:2104:10659:12380 1:N:0:30
AAAGTCGAGGTGCCTAAAGTGGCAACCCAGACTCATCCTGCGGTTGGTGGTGTAGAGCTTCCTGTAGCCGCATGGCGTTCGTACTTAAATATGGAACTAACCATTCCAATTTTCGCTGTCTCTTATACACATCTCCGAGCCCACGAGACT
+
AAAABFBB?AAACGFFGDGFGDFHHHHGGGHGHGHHHHHHFGCEEEGGGGEFGHH5EFHGFHGGFFGFHDEGGGHGEFGGGFFFGHHHHHHHHHFGHHHHHHFHHHHGHHHHHHGGGGCFHHHHHHHHHHDHHHHHG@CCGEHFCDGGGH
@M02034:409:000000000-BFKT7:1:2104:21076:12382 1:N:0:30
AAGTCGAGGTGCCTAAAGTGGCAACCCAGACTAGGTTGGGTGTTGGTGGTGTAGAGCTTCCTGTAGCCGCATGGCGTTCGTACTTAAATATGGAACTAACCATTCCAATTTTCGCTGTCTCTTATACACATCTCCGAGCCCACGAGACTA
+
CCCBCCCCCCBFGGGGGGGGGGHHHHGGHHGHHHHEHHGGEFGGHHEFGBFGHHFHGHHHHHHHGHHHGGEEGG?EEGFFFHGHHHHGHHHHHHGFGHHHHGHHHHGHHHHHHGFGGFHHHHHHHHHHHGHHHHHGCGGFGHGGGGGGHF
@M02034:409:000000000-BFKT7:1:2104:13202:12383 1:N:0:30
AAAGTCGAGGTGCCTAAAGTGGCAACCCAGACTCGGGGGGGGGTTGGTGGTGTAGAGCTTCCTGTAGCCGCATGGCGTTCGTACTTAAATATGGAACTAACCATTCCAATTTTCGCTGTCTCTTATACACATCTCCGAGCCCACGAGACT
+
BBBBAFBBBBBAGGGGGGGGGGGHHHHGGHHGHHFGGGGGGBDDFFFFFDFEEFFBFFFFFFFFFFFFFFFAFFFFFDFFFFBFEFBFFFFFFF:/BFBFFFFFFFFFFFFFFBDFFDDFFFFFBFFFFFEFFFFFF-BFFFFFFFCDFB
@M02034:409:000000000-BFKT7:1:2104:2834:12392 1:N:0:30
AAAGTCGAGGTGCCTAAAGTGGCAACCCAGACTGGGTGT
+
AAAAAFA>>DAAGGGGGGGA1BFFH0GGGHAFHCCE00A
@M02034:409:000000000-BFKT7:1:2104:13219:12392 1:N:0:30
AAAGTCGAGGTGCCTAAAGTGGCAACCCAGACTCGGGGGGGGGTTGGTGGTGTAGAGCTTCCTGTAGCCGCATGGCGTTCGTACTTAAATATGGAACTAACCATTCCAATTTTCGCTGTCTCTTATACACATCTCCGAGCCCACGAGAC
+
BABBAFBBBBAAFGGGGGGGGGGFGGHCFHHDHFGGGEGGGFF-@DF.;D9A99BFFFFFFFFFFFFFFDBFFFFADAAFDABFFFFFFFFFFFB/;FFFFFFFFFFFFFFFF/BDDDFBFFFFFFF/BFFBBFBFF;C9BAEFFFFFF
@M02034:409:000000000-BFKT7:1:2104:25826:12393 1:N:0:30
AAAGTCGAGGTGCCTAAAGTGGCAACCCAGACTCAGCAGAATGTTGGTGGTGTAGAGCTTCCTGTAGCCGCATGGCGTTCGTACTTAAATATGGAACTAACCATTCCAATTTTCGCTGTCTCTTATACACATCTCCGAGCCCACGAGACT
+
ABBCCFCCCCABGGGGGGGGGGGHHHHGGHHGHHHHHHHHHHGFGHHFGGGGHHHHHHHHHHHHGHHHHEGGGGHHFEFGEEGHHHHFHHHHHHGFFHHHHHFHHHHGFGHHHHGGGGGHHHHHGHHHHHGFHFDHABFDCGHGGCDDGF
@M02034:409:000000000-BFKT7:1:2104:25488:12411 1:N:0:30
AAAGTCGAGGTGCCTAAAGTGGCAACCCAGACTCAGAAGAATGTTGGTGGTGTAGAGCTTCCTGTAGCCGCATGGCGTTCGTACTTAAATATGGAACTAACCATTCCAATTTTCGCTGTCTCTTATACACATCTCCGAGCCCACGAGACT
+
BABBBFBBBBAAGGGGGGGFGGGHHHHGGHHGHGHHHHHCHFHGHHHFFGGGHHHHHHGHHHHHHHHHHGGGGGHHGGGGGGGHHHGGHHGHHHHHHHGHHHHHHHFHHHHHHHGGGGGHHHHHHHHFHHEGGHGHGGGGGGHGGGGGGF
@M02034:409:000000000-BFKT7:1:2104:2721:12419 1:N:0:30
AAAGTCGAGGTGCCTAAAGTGGCAACCCAGACTACGGATAGGGTTGGTGGTGTAGAGCTTCCTGTAGCCGCATGGCGTTCGTACTTAAATATGGAACTAACCATTCCAATTTTCGCTGTCTCTTATACACATCTCCGAGCCCACGAGAC
+
AAAAAFAADD1AFFGGGGGFGDFFFHHCFEHCHGHEEE?EEBGGE/EEFGAFFGHDGHHHBGHFGFFBGEEGGGHHGGEAEFFG/GHGHHHGFHB1FHGGHHGHHHHHEDGHHHGGGGC1FGGHHHGDFHGGCBGHC/C/>/?F/<<<C
@M02034:409:000000000-BFKT7:1:2104:6394:12422 1:N:0:30
AAAGTCGAGGTGCCTAAAGTGGCAACCCAGACTACTCGTAATGTTGGTGGTGTAGAGCTTCCTGTAGCCGCATGGCGTTCGTACTTAAATATGGAACTAACCATTCCAATTTTCGCTGTCTCTTATACACATCTCCGAGCCCACGAGACT
+
CBBCCFCCCCAAGGGGGGGGGGGHHHHGGHHGHHHHHGFGHGHHGHHGFGEFFFHGGFHHHHHHGHHHHEEFGEHGGEGGF>GHHHHHHHGHHHGFFHGFFGFHHHGHFGHHHHGFGGGGFFHHFHHFFFHHGHGH?/><CGHGGGGDGD
@M02034:409:000000000-BFKT7:1:2104:15501:12431 1:N:0:30
AAAGTCGAGGTGCCTAAAGTGGCAACCCAGACTCCTGCTGGGGTTGGTGGTGTAGAGCTTCCTGTAGCCGCATGGCGTTCGTACTTAAATATGGAACTAACCATTCCAATTTTCGCTGTCTCTTATACACATCTCCGAG
+
BBAABFAABBBBGGGGFGGGGGFCHHHGGHHGHHHHHGHHHGGEGGGGFEEFF3FFFGGFFFHHGHHHGEGGGGHHGGGFEGFHGHGHFGFBGHFGGHHFFFHHHHHHGHHHHFEGGGGHHHGHHF3BDCGFHHHGF/>
@M02034:409:000000000-BFKT7:1:2104:12931:12434 1:N:0:30
AAAGTCGAGGTGCCTAAAGTGGCAACCCAGACTGCGATGCCTGTTGGTGGTGTAGAGCTTCCTGTAGCCGCATGGCGTTCGTACTTAAATATGGAACTAACCATTCCAATTTTCGCTGTCTCTTATACACATCTCCGAGCCCACGAGACT
+
BBBBBFBBBBAAGGGGGGGGGGFFHFFGGHHGGHHGGGFGHHHFHHHEFGGFHFHGHHHHHHHHGFHHHGGGGEHHGGGGGGHHHHHHHHHHHHHGHHGFGHEHHGHGHHHHHHGGGGEFHHHHGFHHHHFHHHHHGGGGGGGFGCGGGF
@M02034:409:000000000-BFKT7:1:2104:15448:12435 1:N:0:30
AAAGTCGAGGTGCCTAAAGTGGCAACCCAGACTGTTCCTCCTGTTGGTGGTGTAGAGCTTCCTGTAGCCGCATGGCGTTCGTACTTAAATATGGAACTAACCATTCCAATTTTCGCTGTCTCTTATACACATCTCCGAGCCCACGAGAC
+
AABBAFABBBBAGGGFGGDBFFEHCGGGGHHGHHHHHHHHHFFHHHG2FGFFGHHFHFHHHEHHGHHHFFEGGGHHGGGFEFGGGHHHFHHHHHBGFHHHCHGFHHHGHGFHHHGGDGEDFBGGFHFHHHFHFHGHGCGGGAECD/@?D
@M02034:409:000000000-BFKT7:1:2104:19089:12436 1:N:0:30
AAAGTCGAGGTGCCTAAAGTGGCAACCCAGACTTTGCCGCAGGTTGGTGGTGTAGAGCTTCCTGTAGCCGCATGGCGTTCGTACCTAAATATGGAACTAACCATTCCAATTTTCGCTGTCTCTTATACACATCTCCGCGC
+
AABBAFBBBB?AGGGFG4DGGFFGGHHGGHGGHHHHHHGGCCEHHHEECDGGHHH5FFHHHFFHBGHGHGC@EEFHGGGEGG1F1BBB3FFFHBBFGFFFFFFHHHHBGHHHHDEEEDADHHHHGGBGFC1FFFDFD//A
@M02034:409:000000000-BFKT7:1:2104:19071:12440 1:N:0:30
AAAGTCGAGGTGCCTAAAGTGGCAACCCAGACTTTGCCGCAGGTTGGTGGTGTAGAGCTTCCTGTAGCCGCATGGCGTTCGTACTTAAATATGGAACTAACCATTCCAATTTTCGCTGTCTCTTATACACATCTCCGAGCCCACGAGACT
+
BBBCAFBBCCCCGGGGGGGGGGGHHHHGGHHGHHHHHHGGGGGHHHGGGGGFGHHHHHHHHHHHHHHHHGGGGGHHGGGGGGHHHHHHHHHHHHGFGHFHGHHHHHGHHHHHHHGGGGGGHHHHGHFHHHHHHHHHGCGGCFHGGCGGGH
@M02034:409:000000000-BFKT7:1:2104:24327:12441 1:N:0:30
AAAGTCGAGGTGCCTAAAGTGGCAACCCAGACTCAGCATCATGTTGGTGGTGTAGAGCTTCCTGTAGCCGCATGGCGTTCGTACTTAAATATGGAACTAACCATTCCAATTTTCGCTGTCTCTTATACACATCTCCGAGCCCACGAGACT
+
BBAABF3ADBBBGGGFGGGBGGGFHHFEGFHFGHFCCDAAGHFHHBFAFDGFH3A5F5FGHEFGGFGGHEE0EEG1E1>FFEBFHGHHBF4FGF3FGFHHFFGGGFF4FG3GGDEGFEEGFFGG4GDDGFFFFGF?C@@C@FHECCDGGB
@M02034:409:000000000-BFKT7:1:2104:5288:12457 1:N:0:30
AAAGTCGAGGTGCCTAAAGTGGCAACCCAGACTAAGAATACGGTTGGTGGTGTAGAGCTTCCTGTAGCCGCATGGCGTTCGTACTTAAATATGGAACTAACCATTCCAATTTTCGCTGTCTCTTATACACATCTCCGAGCCCACGAGACT
+
BBBABFABBB>AFGGGGGGGGDFFFHHGGHEE3FGEEGFEFD?HGECAFAAFGFEEG5FGHBGFHHHGHGECEEHHE?EEF?FHGHFBHFEGHF3GHFHGFHHHHHHFHHHHHFGGGG/FGHHHHHHHHHHFHGHFE@DGCFHGGGGGGF
@M02034:409:000000000-BFKT7:1:2104:23218:12464 1:N:0:30
AAAGTCGAGGTGCCTAAAGTGGCAACCCAGACTCCGCTGCAGGTTGGTGGTGTAGAGCTTCCTGTAGCCGCATGGCGTTCGTACTTAAATATGGAACTAACCATTCCAATTTTCGCTGTCTCTTATACACATCTCCGAGCCCACGAGACT
+
BBBBBFBBBBAAGGGEGGGGGGGHHHHGGHHGHHHGGGGGHHHGHHGEFGEFHHHGHHHHHHHGHGHHHGGGGGHHGGGGGGGHHFGGHHHHHHDGHHHHHHGGHHGHHGHHHFGGGGGGHGHHDHFHFHHHFHHHG//@DGHGGGGGGG
@M02034:409:000000000-BFKT7:1:2104:10393:12464 1:N:0:30
AAAGTCGCGGTGCCTAAAGTGGCAACCCAGACTACTAATACTGTTGGTGGTGTAGAGCTTCCTGTAGCCGCATGGCG
+
>1AA13>>11A>E0BAFGBBFGGFCFGCFGC0FGBGHHFHGHG22FAEAEAF/FB2B1B1BF1B1DBFF?@>EE0BE
@M02034:409:000000000-BFKT7:1:2104:18412:12467 1:N:0:30
AAAGTCGAGGTGCCTAAAGTGGCAACCCAGACTAGTAATAAGGTTGGTGGTGTAGAGCTTCCTGTAGCCGCATGGCGTTCGTACTTAAATATGGAACTAACCATTCCAATTTTCGCTGTCTCTTATACACATCTCCGAGCCCACGAGACT
+
CBCCCFCCCCBBGGGGGGGGGGGHHHHGGHHGHHHGHHHFHHHHHHGEFGFFHHHHHHHHHHHHHHHHHGGGGGHHGFGGGGHHHHHHHHGHHHHHGHHHHHHHHHGHHHHHHHGGGGEGHGHHHHHHHHHHHHHHGDGCGGHGGGGCDH
@M02034:409:000000000-BFKT7:1:2104:18827:12474 1:N:0:30
AAAGTCGAGGTGCCTAAAGTGGCAACCCAGACTAATAATAGGGTTGGTGGTGTAGAGCTTCCTGTAGCCGCATGGCGTTCGTACTTAAATATGGAACTAACCATTCCAATTTTCGCTGTCTCTTATACACATCTCCGAGCCCACGAGACT
+
CCCCCFCBCCCCGGGGGGGGGGGHHHHGGHHGHDFHGDGFHHABFEG2A1ECADGABFFFGGGFGEE53EEEFDF1E>EFF??BGGHFHGHFDF3@FFHHF0?FG?GDFGFHHDEGGE/FGHHGFDFGGF2BGHHBF@FG?FHFG@C?GH
@M02034:409:000000000-BFKT7:1:2104:18012:12474 1:N:0:30
AAAGTCGAGGTGCCTAAAGTGGCAACCCAGACTCGTGATCATGTTGGTGGTGTAGAGCTTCCTGTAGCCGCATGGCGTTCGTACTTAAATATGGAACTAACCATTCCAATTTTCGCTGTCTCTTATACACATCTCCGAGCCCACGAGACT
+
CCCCCFCCCCCCGGGGGGGGGGGHGHHGGGHGHHGHHHHHHHHHHHHEFGGFGHHGGHHHHHHHHHHHHGGGGGHHGFGGFEFHHHGHHHHHHHHGFHHHGHFHHHGHHHHHHHGGGGGHHFHHGHHHGFFHHHHHE<DCDGHGGFFEGG
@M02034:409:000000000-BFKT7:1:2104:13446:12483 1:N:0:30
AAAGTCGAGGTGCCTAAAGTGGCAACCCAGACTCAGTGTCGTGTTGGTGGTGTAGAGCTTCCTGTAGCCGCATGGCGTTCGTACTTAAATATGGAACTAACCATTCCAATTTTCGCTGTCTCTTATACACATCTCCGAGCCCACGAGACT
+
AAABABABBBABGGGGGGGGGGGHHFHGGHHGHFB3AA5FAFGHHHHFGGEFGHHGGHHHHHHHHFGFGEFEGGHGGFGGGGFHHHHHHHFHHGEFFGFFGHHHHHHHHHHFGGEGGGGHFHHHFHGHFGDHEHF2E?CCCEHGGDGGGH
@M02034:409:000000000-BFKT7:1:2104:10720:12493 1:N:0:30
AAAGTCGAGGTGCCTAAAGTGGCAACCCAGACTAAGAATCATGTTGGTGGTGTAGAGCTTCCTGTAGCCGCATGGCGTTCGTACTTAAATATGGAACTAACCATTCCAATTTTCGCTGTCTCTATACACATCTCCGAGCCCACGAGACTA
+
BBBBBFAADD2>B4FAEFFBBFFFFACEFEFFGHFHHHHHHHHAGHHEFDAABDFEGGGHHHHFGHHGHEEEEEFFEEEFEBFHHHGHHHGHGGGGFEHCFCGHFHGFHGHHHGGGGGEHHHHHHHGGHGHHHHHFGGGF/FFGGGGGHH
@M02034:409:000000000-BFKT7:1:2104:28498:12493 1:N:0:30
AAAGTCGAGGTGCCTAAAGTGGCAACCCAGACTAATAATAATGTTGGTGGTGTAGAGCTTCCTGTAGCCGCATGGCGTTCGTACTTAAATATGGAACTAACCATTCCAATTTTCGCTGTCTCTTATACACATCTCCGAGCCCACGAGACT
+
BBBCAFCCBCAAGGGGGGGGGGGHHHHGGHHGHHHHHHHHFGHGHHHGFGEFGFHFGGGH5GHHEGGFGFGCGGHFEEFGEEFHHHHHGFHHHHFDHHGHFGFGHGHFHGFHHHGGGGGHHEHHHFFGF3?GFFGGBBFC/FFFG/AGFD
@M02034:409:000000000-BFKT7:1:2104:28854:12494 1:N:0:30
AAAGTCGAGGTGCCTAAAGTGGCAACCCAGACTGGGGGGGGGTTGGTGGTGTAGAGCTTCCTGTAGCCGCATGGCG
+
AABABFBADBBCGGGFFGGGGGGHHGGFFHHFEGHFGGGGFFFFFFAEF;:;BF/B/BF9:FF;FBBB;;=DDF.;
@M02034:409:000000000-BFKT7:1:2104:17476:12503 1:N:0:30
AAAGTCGAGGTGCCTAAAGTGGCAACCCAGACTTGGAAGACTGTTGGTGGTGTAGAGCTTCCTGTAGCCGCATGGCGTTCGTACTTAAATATGGAACTAACCATTCCAATTTTCGCTGTCTCTTATACACATCTCCGAGCCCACGAGACT
+
ABABAFABBB>AFGGGFFGGGGGGGHHGGGEGHHHFHHHHHHGHHHEEECEFEDGFFFGHGHHFFHHHGEAEGGHFGGGGFACHHHFFHGHGEHGHHHHHHHHHHGHDGGHHHFEEFF?GHHHHHHFFHGGFHHFFC/BC@<GGGGGDDF
@M02034:409:000000000-BFKT7:1:2104:6575:12515 1:N:0:30
AAAGTCGAGGTGCCTAAAGTGGCAACCCAGACTAAGAATCATGTTGGTGGTGTAGAGCTTCCTGTAGCCGCATGGCGTTCGTACTTAAATATGGAACTAACCATTCCAATTTTCGCTGTCTCTTATACACATCTCCGAGCCCACGAGACT
+
BCCCCFCCCCBBGGGGGGGGGGGHHHHGGHHGHGHHHHGHGHHHHHGGGGEFGHHGHHHHHHHHGHHHHFGGGGHHGGGGGGHHHHHGHHHHHHGHHHHHHHHHHHHHHHHHHHGGGGGFHFHHHHHHHHHHHHHGC>CCFGHGGGGGGD
@M02034:409:000000000-BFKT7:1:2104:26144:12519 1:N:0:30
AAAGTCGAGGTGCCTAAAGTGGCAACCCAGACTCAGAATCATGTTGGTGGTGTAGAGCTTCCTGTAGCCGCATGGCGTTCGTACTTAAATATGGAACTAACCATTCCAATTTTCGCTGTCTCTTATACACATCTCCGAGCCCACGAGACT
+
ABBAAFAABBBBGGGGGGGGGGGHHHHGGHHGHHGGHHHHHHHHHHHGFGEFHHHFFHHHHGHHGGHHHGGGGGHHGGGGGGGHHHHHHHFHHHGHFHGHHH3FGHHHFGGHHGGGGGGGHFFHHHHHGHHHHGFFE/B<@EHGGGGGGH
@M02034:409:000000000-BFKT7:1:2104:3312:12520 1:N:0:30
AAAGTCGAGGTGCCTAAAGTGGCAACCCAGACTCGTGGGGGGGTTGGTGGTGTAGAGCTTCCTGTAGCCGCATGGCGTTCGTACTTAAATATGGAACTAACCATTCCAATTTTCGCTGTCTCTTATACACATCTCCGAGCCCACGAGAC
+
BBBBBFBBBBBBGGGGGGGBFGGHFHHGGHHGHHGHHGGGGGGCGGGDFGDGGGGGGGGGFFGGGGGGGGGGFFFFFDFFFDFFFFFFFFFFFFBBFF/BBFFFFFFFFFFFFFFFFDDBFFFF9FFFFFFFFFFFD-@=FEFFFB=AD
@M02034:409:000000000-BFKT7:1:2104:27748:12531 1:N:0:30
AAAGTCGAGGTGCCTAAAGTGGCAACCCAGACTGTGACTCAGGTTGGTGGTGTAGAGCTTCCTGTAGCCGCATGGCGTTCGTACTTAAATATGGAACTAACCATTCCAATTTTCGCTGTCTCTTATACACATCTCCG
+
BAABBFBBD>AAGGGGGGGGGGGHHHHGGGHGHHHHHHGHFEGGHGGDFFGGHHGHHGHHHHHGHHHGHGGGGGHHGGGGGGHHHFGBGHHHHHFGHHHGHHHHGGGHGHHGHFCFG?EGFGHHHHFH3FDGFBBGE
@M02034:409:000000000-BFKT7:1:2104:22610:12536 1:N:0:30
AAAGTCGAGGTGCCTAAAGTGGCAACCCAGACTCCTCTTTCGGTTGGTGGTGTAGAGCTTCCTGTAGCCGCATGGCGTTCGTACTTAAATATGGAACTAACCATTCCAATTTTCGCTGTCTCTTATACACATCTCCGAGCCCACGAGACT
+
BBCBAFCCCCABGGGGGGGGGGGFHHHGGHHGHHHHHHHHHGGFGGGGFGEFGHHHHHHHHHHFGHHHHEGGGGHHGGGGGGFHHHGGHHHHHHHHGHHHHHFHHHFHFHHHHHGGGGGHHHHHGHHHGHGHHHHHD/<@GGHGGGGDDH
@M02034:409:000000000-BFKT7:1:2104:3317:12542 1:N:0:30
AAAGTCGAGGTGCCTAAAGTGGCAACCCAGACTCGTGGGGGGGTTGGTG
+
AABB>DA3A>AAGGGGGCFFGGDHHGHGGHHGHHFFHGGGGGC-;?D.9
@M02034:409:000000000-BFKT7:1:2104:15320:12545 1:N:0:30
AAAGTCGAGGTGCCTAAAGTGGCAACCCAGACTCATCTGCCGGTTGGTGGTGTAGAGCTTCCTGTAGCCGCATGGCGTTCGTACTTAAATATGGAACTAACCATTCCAATTTTCGCTGTCTCTTATACACATCTCCGAGCCCACGAGACT
+
AAAA>BAABBABGGGGGGGGGGGHHHHGGHHGHHHHHGGGHGGGGGGGFGGGHHHHHHHHHHHHHHHHHGGGGGHGGGGGGGHHHHHHHHGHHHHHHHHGGHHHGHFHHHHHHHGGFGGGHHHHFHFHHHHHHHHFF?DFGGHGGGGFGF
@M02034:409:000000000-BFKT7:1:2104:27339:12546 1:N:0:30
AAAGTCGAGGTGCCTAAAGTGGCAACCCAGACTGGGTTGTCGGTTGGTGGTGTAGAGCTTCCTGTAGCCGCATGGCGTTCGTACTTAAATATGGAACTAACCATTCCAATTTTCGCTGTCTCTTATACACATCTCCGAGCCAACGAGACT
+
AAAAAFA1>>1>1BFFGGGGGFECFAG?E00FF1AFGGGE1AEEE/EEFC/BGFGHG1GHH1GFEGH21B>/?EG0>?E/EE0>GFEFFFFFGGBBBF1>1B>EG2FFGHHHHFE/C<?<GGFFDHFFEBDGFGFF//>?A0?FEFCAA>
@M02034:409:000000000-BFKT7:1:2104:23075:12559 1:N:0:30
AAAGTCGAGGTGCCTAAAGTGGCAACCCAGACTACGAAGATGGTTGGTGGTGTAGAGCTTCCTGTAGCCGCATGGCGTTCGTACTTAAATATGGAACTAACCATTCCAATTTTCGCTGTCTCTTATACACATCTCCGAGCCCACGAGACT
+
BCCCBFCCCCABGGGGGGGGGGGHHHHGGHHGHHHGGHGGHHHHHGGEGGGFGHHHHHHHHHHHHHHHHGGGGGHHGGGGGGHHHHHGHHHHHHGHGHHHHHHHHHHHGGHHHHGGGGGGHHHHHHHHHHFHHHFFE/@BFGHGGGGGGF
@M02034:409:000000000-BFKT7:1:2104:19233:12560 1:N:0:30
AAAGTCGAGGTGCCTAAAGTGGCAACCCAGACTCCTCGGAATGTTGGTGGTGTAGAGCTTCCTGTAGCCGCATGGCGTTCGTACTTAAATATGGAACTAACCATTCCAATTTTCGCTGTCTCTTATACACATCTCCGAGCCCACGAGACT
+
BBCCBFBCCCBBGGGGGGGGGGGHHHHGGHHGHHHHHGGGGGHHHHHGGGGFHHHHHHHHHHHHHHHHHGGGGGHHGGGGGGHHHHHHFGHHHHHHGHGFGGGHGHHHHHHHHHGGGGGHHHHHHHHHGHHHHHHHGCGFGGHGGCGGGG
@M02034:409:000000000-BFKT7:1:2104:26209:12566 1:N:0:30
AAAGTCGAGGTGCCTAAAGTGGCAACCCAGACTCGTAATCAGGTTGGTGGTGTAGAGCTTCCTGTAGCCGCATGGCGTTCGTACTTAAATATGGAACTAACCATTCCAATTTTCGCTGTCTCTTATACACATCTCCGAGCCCACGAGAC
+
CCBCBFCCCBBCGGGGGGGGGGGHHHHGGHHGHGGHGHGHHHHHGHGGGGGFHHHHHHHGHHHHHHHHHGGGGGGGFGGGFFFHHHGGHHFHHHGHHHHFHFHHHHGGFFHHHFGFGFGHHEHHDHBDGHGHHHGFG>@CGGEGGGGDD
@M02034:409:000000000-BFKT7:1:2104:23059:12573 1:N:0:30
AAAGTCGAGGTGCCTAAAGTGGCAACCCAGACTACGAAGATGGTTGGTGGTGTAGAGCTTCCTGTAGCCGCATGGCGTTCGTACTTAAATATGGAACTAACCATTCCAATTTTCGCTGTCTCTTATACACATCTCCGAGCCCACGAGACT
+
A?AAAFAADDAAGGFF11FAFGFHFHGGGEAFGGGFGCEFHGG1FA?/FEEFGBFBHHEGGFHHHGGFDEECEGHHG/EEGGGHEBG1DFFGHFFBEBFFHHHHFGHHHHGHFFEFF/EFFHHHFHDGFH1C11FG?/B<BFFCC?CFGH
@M02034:409:000000000-BFKT7:1:2104:19229:12577 1:N:0:30
AAAGTCGAGGTGCCTAAAGTGGCAACCCAGACTCCTCGGAATGTTGGTGGTGTAGAGCTTCCTGTAGCCGCATGGCGTTCGTACTTAAATATGGAACTAACCATTCCAATTTTCGCTGTCTCTTATACACATCTCCGAGCCCACGAGACT
+
>AA3>B3>@DBAGGGGG4EFFBEBFHHGGGGEGGCHGGGGGFEDEHHEFGGGHFHHHHHHFHHHBEGGGGEEGGHGGGGEGGGHHHGFFGGFHHFFGGGHFHFHFHFHHHGHGHGGGGEFHHFHFHGHBGBHHHEHG?DCDGHE@GGGGG
@M02034:409:000000000-BFKT7:1:2104:4684:12596 1:N:0:30
AAAGTCGAGGTGCCTAAAGTGGCAACCCAGACTAGTAATAGGGTTGGTGGTGTAGAGCTTCCTGTAGCCGCATGGCGTTCGTACTTAAATATGGAACTAACCATTCCAATTTTCGCTGTCTCTTATACACATCTCCGAGCCCACGAGACT
+
CCCCBFBCCCABGGGGGGGGGGGGHHHGGHHGH335DG5AGFHGHGGFFGEFHHHHHHHHHHHHGHHGHGGGGGHHGGGGGGHHHHHHHHGHHHHHGHHHHHHHHHHHHHHHHHGGGGGHHHHHFHHHHHHHHHGHG@FGGGHGGGGGGG
@M02034:409:000000000-BFKT7:1:2104:27564:12606 1:N:0:30
AAAGTCGAGGTGCCTAAAGTGGCAACCCAGACTCCTGGGGGGGTTGGTGGTGTAGAGCTTCCTGTAGCCGCATGGCGTTCGTACTTAAATATGGAACTAACCATTCCAATTTTCGCTGTCTCTTATACACATCTCCGAGCCCACGAGACT
+
BCCCAFBABBABGGGGGGGGGGGHGGHGGHGGHHGHGHGEGGFCGGGAEGDEGGGGGGGGGGGGFGGGGFGGGGGFFFFFFFFFFFFFFFFFFFFFFFFFFFFFFFFFFFFFFEDADFFFFFFFFFF/FFFFFFBFD9@@CEFFADFFFB
@M02034:409:000000000-BFKT7:1:2104:4672:12610 1:N:0:30
AAAGTCGAGGTGCCTAAAGTGGCAACCCAGACTAGTAATAGGGTTGGTGGTGTAGAGCTTCCTGTAGCCGCATGGCGTTCGTACTTAAATATGGAACTAACCATTCCAATTTTCGCTGTCTCTTATACACCTCTCCGAGCCCACG
+
BBBBBF?A?DABGGGGGGGGGGGGHHHGGHGGHFCGFFGGHB2C2E2BB?EEF3F5EFGGGFGFFB5FFEFEEE??E>E1A?CAGGFG3BFDGE33BEFGB03F3BG4GGFHFF/EFE/FGGGG4D?FG22BFGH2?/@D?C//<
@M02034:409:000000000-BFKT7:1:2104:10410:12613 1:N:0:30
AAAGTCGAGGTGCCTAAAGTGGCAACCCAGACTGTGAGGCAGGTTGGTGGTGTAGAGCTTCCTGTAGCCGCATGGCGTTCGTACTTAAATATGGAACTAACCATTCCAATTTTCGCTGTCTCTTATACACATCTCCGAGCCCACGAGACT
+
CBCCCFCCCCCCGGGGGGGGGGGHHHHGGHHGHHHHHHHGGGGHHHGGGGGGHHHGHHHHHHHHHHHHHGGGGGHHGFGGGGHHHHHHHHHHHGFGGHHGHHHHHHHHHHHHHHGGGGGHGHHHHHHFFHFFHHHHG@CFGGHGGGGGGG
@M02034:409:000000000-BFKT7:1:2104:25580:12615 1:N:0:30
AAAGTCGAGGTGCCTAAAGTGGCAACCCAGACTAGTAATCATGTTGGTGGTGTAGAGCTTCCTGTAGCCGCATGGCGTTCGTACTTAAATATGGAACTAACATTCCAATTTTCGCTGTCTCTTATACACATCTCCGAGCCCACGAGACTA
+
ABABAFBBCCBBGGGGFGGBGGGHGHHGGDHGHGGFHHHHHHHGFHHAFEEFFFGFGFHHGHHGGHHGFEFFGGGFFFGGFFGHHFFFGHHFGHGFFHEGGGGHHGGDGHDHBEEFE<BFHFHFHHGGFFHGHGHCCCCCFHEBDFG/GG
@M02034:409:000000000-BFKT7:1:2104:26238:12620 1:N:0:30
AAAGTCGAGGTGCCTAAAGTGGCAACCCAGACTCAGCAGCGGGTTGGTGGTGTAGAGCTTCCTGTAGCCGCATGGCGTTCGTACTTAAATATGGAACTAACCATTCCAATTTTCGCTGTCTCTTATACACATCTCCGAGCCCACGAGACT
+
BBBBBFBBBBBBGGGGFGGGGGGCHHHGGHHGHHHHHGHHGGGGGGCEGGGGHHHHHHHHHHHHHHHHGGGGGGHHGGGGGGGHHHFFHGBHHHGGHHHHHHHHHHGGEGHHHHGGGGGHHHHHDHHHHGHHHHHGD/CDGGEGC-<EGD
@M02034:409:000000000-BFKT7:1:2104:23289:12622 1:N:0:30
AAAGTCGAGGTGCCTAAAGTGGCAACCCAGACTAAGCCTCAGGTTGGTGGTGTAGAGCTTCCTGTAGCCGCATGGCGTTCGTACTTAAATATGGAACTAACCATTCCAATTTTCGCTGTCTCTTATACACATCTCCGAGCCCACGAGACT
+
BBBBAFBADDA@FGGFGGGGGGGHHHGGGHFFGHHHHGGHCGHEGHFEFGEFGFGFGFHHBGHHBFHEHGGGGGH1EEGGGGHHHHEFHHHHGHGGHHFHGHHGHHHHGGFHHHGGGGEFFBGHHHGFG2?GHHHHGFC/BFHECCGGGB
@M02034:409:000000000-BFKT7:1:2104:27310:12623 1:N:0:30
AAAGTCGAGGTGCCTAAAGTGGCAACCCAGACTAAGAAGAATGTTGGTGGTGTAGAGCTTCCTGTAGCCGCATGGCGTTCGTACTTAAATATGGAACTAACCATTCCAATTTTCGCTGTCTCTTATACACATCTCCGAGCCCACGAGACT
+
ABBCAFCCCCBBGGGGGGGGGGGHHHHGGGHGHHHHHHHHHHHHHHHGGGGFGHHHHHHHHHHGGFHGGGGGGGHGFGGFFFHHHHGHHHGHHHGHFHHGHHHHGHHHHHHHHHGEGGGHHHHHHHHHHHGHHHHHE/CCBFHGGGGGDB
@M02034:409:000000000-BFKT7:1:2104:6821:12625 1:N:0:30
AAAGTCGAGGTGCCTAAAGTGGCAACCCAGACTTGTAAGAATGTTGGTGGTGTAGAGCTTCCTGTAGCCGCATGGCGTTCGTACTTAAATATGGAACTAACCATTCCAATTTTCGCTGTCTCTTATACACACTCCGAGCCCACGAGACTA
+
CCCCCFCCCCABGGGGFGGFGGFFHHHGEGHGHHHHHHGFGHHHHHHGGGEFGFHHHHGHFHHGFGHHHEEGGGHHGEGGGEFGHHHHHHGGHHEGFHHHHGGHHHHHHHHHHHGGGGGGHHHHHHFHFHHGHHGC<CGGGHGGGGGGHB
@M02034:409:000000000-BFKT7:1:2104:24783:12626 1:N:0:30
AAAGTCGAGGTGCCTAAAGTGGCAACCCAGACTAATAATAATGTTGGTGGTGTAGAGCTTCCTGTAGCCGCATGGCGTTCGTACTTAAATATGGAACTAACCATTCCAATTTTCGCTGTCTCTTATACACATCTCCGAGCCCACGAGACT
+
CBCCBFCCCCCCGGGGGGGGGGGGFGGGGHHGHHHHHHHHHHHHHHGFFGFFHHHEGHHHGHHHHHHHHGGGGGHHGGGGGGHHHHHGHHHHHHHHHGHHHHFFHHHHGHHHHFGGGGGHHHHHHHFHHHGHHGFHG<DCFFHGGCGGGF
@M02034:409:000000000-BFKT7:1:2104:11518:12626 1:N:0:30
AAAGTCGAGGTGCCTAAAGTGGCAACCCAGACTGCGGGTTCGGTTGGTGGTGTAGAGCTTCCTGTAGCCGCATGGCGTTCGTACTTAAATATGGAACTAACCATTCCAATTTTCGCTGTCTCTTATACACATCTCCGAGCCCACGAGACT
+
CCBBCFBCCCBCGGGGGGGFGGGHHGHGGHHGHHHGGGGGHGGFEGGEFGFGHGHHHGHHHHHGHHHHHGGGGGHHGGGGGGHHHHFHHHHHHHGHHFEHHHHHHHHHHHGHHGGGGGGGHGHHFHHHFHHHHHFHGGGGGGHGGGGFGF
@M02034:409:000000000-BFKT7:1:2104:23301:12635 1:N:0:30
AAAGTCGAGGTGCCTAAAGTGGCAACCCAGACTAAGCCTCAGGTTGGTGGTGTAGAGCTTCCTGTAGCCGCATGGCGTTCGTACTTAAATATGGAACTAACCATTCCAATTTTCGCTGTCTCTTATACACATCTCCGAGCCCACGAGACT
+
BCCBCFCCCCCCGGGGGGGFGFGHFHHGGGGFGHHHHHHHHHHHHHGEFGGFHHHGHFHHHGHHHHHHHGGGGGHHGGGGGGHHHHHGHHHHHHGGHHHHHHHHHHHHHHHHHHGGGGFHHHHHGHHHHHHHHHHGF>DGGGHGGGGGGB
@M02034:409:000000000-BFKT7:1:2104:23158:12638 1:N:0:30
AAAGTCGAGGTGCCTAAAGTGGCAACCCAGACTAATAATCAGGTTGGTGGTGTAGAGCTTCCTGTAGCCGCATGGCGTTCGTACTTAAATATGGAACTAACCATTCCAATTTTCGCTGTCTCTTATACACATCTCCGAGCCCACGAGACT
+
BABBBFBBDBBBGGGGGGGGGGGGHHHGGHHGHHFHHFGHFHGGFGGGGGGFHHHGHHHHHGHHHHHHHGGGGGHHGFEFGGFFHHGHHHHHHFGHFHHHHHHHHHHG4GHHHHGGGGGHGHHHGHHHGHHHEHHHGBGCCGHGGGGGGH
@M02034:409:000000000-BFKT7:1:2104:12275:12646 1:N:0:30
AAAGTCGAGGTGCCTAAAGTGGCAACCCAGACTCAGCCGAGGGTTGGTGGTGTAGAGCTTCCTGTAGCCGCATGGCGTTCGTACTTAAATATGGAACTAACCATTCCAATTTTCGCTGTCTCTTATACACATCTCCGAGCCCACGAGACT
+
BBCCAFCBCCAAGGGGGGGFGGGHHHHGGHHGHHHHHGGGGGGEGGGEFGGFGHHHHGHHHFHHHHHHHEGGGGHHGGGGGGHHHHHHHHHHHHGHHHHGHHHHHHHHHHHHHHGGGGGGHHHHGHGHHHGHHHHHGGGGGGHGGGGGGG
@M02034:409:000000000-BFKT7:1:2104:21781:12656 1:N:0:30
AAAGTCGAGGTGCCTAAAGTGGCAACCCAGACTGGGGTGGGGGTTGGTGGTGTAGAGCTTCCTGTAGCCGCATGGCGTTCGTACTTAAATATGGAACTAACCATTCCAATTTTCGCTGTCTCTTATACACATCTCCGAGCCCACGAGACT
+
BBBBBFBBBBABFFGFCGGFGGAGFHHGDFGGHHHGGE2EGGGGGGGAFEBFEFHFHHHHHHHHHHHHHGGGDEHHGEEGGAFHHHFFGBFHHFBGFHHHFHFHHHGHHHHHHHGGFDEHHHHHFHFHFHFFHFF1C@CDGFHGGGCGGH
@M02034:409:000000000-BFKT7:1:2104:12138:12660 1:N:0:30
AAAGTCGAGTGCCTAAAGTGGCAACCCAGACTAGGGGTGGGGTTGGTGGTGTAGAGCTTCCTGTAGCCGCATGGCGTTCGTACTTAAATATGGAACTAACCATTCCAATTTTCGCTGTCTCTTATACACATCTCCGAGCCCACGAGACTA
+
BBCCAFBCBFBFGGGGGGGGGGHHHHGGHHGHHHGGGEEGGGFEEFBFF1AFFHHHHHGFHHHGHGHHGFFGFHFEEEGGEGGHHHFHHHHHHHHGHGHHHFGHHHHHHHHHHGGGGCHHHHHHHHHHHGGFHHHDFGGFGHFCGGGGHF
@M02034:409:000000000-BFKT7:1:2104:15783:12661 1:N:0:30
AAAGTCGAGGTGCCTAAAGTGGCAACCCAGACTATTGTTGGGGTTGGTGGTGTAGACCTTCCTGTAGCCGCATGGCGTCCGTACTTAAATATGGAACTAACCATTCCAATTTTCGCTGTC
+
AA3AAFAA3?AACGGFFFGA5GFGGHHGGHHFGFFFFFGHHGCAA0EEFE1FFFHE53BEGFGG5FGFGFECAEHHGGCEEGHGGHFFGGGGHHFFGFFCBEGHHHHHHHHHG4E/ED/?
@M02034:409:000000000-BFKT7:1:2104:23025:12663 1:N:0:30
AAAGTCGAGGTGCCTAAAGTGGCAACCCAGACTAAGTGGGGTGTTGGTGGTGTAGAGCTTCCTGTAGCCGCATGGCGTTCGTACTTAAATATGGAACTAACCATTCCAATTTTCGCTGTCTCTTATACACATCTCCGAGCCCACG
+
BBBBBFBBB2AAGGGGGFGFGGGHGHGGGHHGHBGGAD3EGFFGEHE1A1EFHEG5GFHHGHHGDFHEHFFCEFF?EFGGGGBECGG@BFFFHG33FGFHFGBFF4F44FGHGG?FFA?GFFHHBF33GFFCFHD2B/<@/FGF<
@M02034:409:000000000-BFKT7:1:2104:13209:12664 1:N:0:30
AAAGTCGAGGTGCCTAAAGTGGCAACCCAGACTAATCATGCGGTTGGTGGTGTAGAGCTTCCTGTAGCCGCATGGCGTTCGTACTTAAATATGGAACTAACCATTCCAATTTTCGCTGTCTCTTATACACATCTCCGAGCCCACGAGACT
+
BBBBBFBBBBAAGGGGGGGGGGGHFHHGGFHGHHHHHHHHHGGGGGGGGGEFGFGFHHHGHHHGGHHHGGGGGGHHGGGGGGBGHHHFHGFHHHGHHHGHGHHHHHHHGGHHHHGGGEGHHHHHGHHHGGHHHHGGGCGGGGGFGCGGGH
@M02034:409:000000000-BFKT7:1:2104:13228:12668 1:N:0:30
AAAGTCGAGGTGCCTAAAGTGGCAACCCAGACTAATCATGCGGTTGGTGGTGTAGAGCTTCCTGTAGCCGCATGGTGTTCGTACTTAAATATGGAACTAACCATTCCAATTTTCGCTGTCTCTTTTACACATCTCCGA
+
ABCCCFBCCDCCGGGGGGGGGGGHHHHGGHHGFGHGDAGHFEGGGGFE11EE13D555AF5FF5A5D53BE0EEE3@?ED1?2??FHD@DG4DF33BBGH303BB4F4?F3GB4<?E<<B4?F?4B?FHD2?GFG2/<
@M02034:409:000000000-BFKT7:1:2104:15765:12672 1:N:0:30
AAAGTCGAGGTGCCTAAAGTGGCAACCCAGACTATTGTTGGGGTTGGTGGTGTAGACCTTCCTGTAGCCGCATGGCGTCCGTACTTAAATATGGAACTAACCATTCCAATTTTCGCTGTCTCTTATACACATCTCCGAGCCCACGAGACT
+
AAABBBBABBA?GGFGGGGBGFGGFHHGGHFFHHHHHFFFEGGGGEGFFAEGHFFAFHHHHBHHGFHHHGGGGGHHGGGGEHB>FGGF@EGHHE3FFGFHGHFGHEFBGGHFHDEDEDGHHGHH1FF2BBGHHHHBEBCCGGHGG/A.CF
@M02034:409:000000000-BFKT7:1:2104:14050:12673 1:N:0:30
AAAGTCGAGGTGCCTAAAGTGGCAACCCAGACTCATCCTCAGGTTGGTGGTGTAGAGCTTCCTGTAGCCGCATGGCGTTCGTACTTAAATATGGAACTAACCATTCCAATTTTCGCTGTCTCTTATACACATCTCCGAGCCCACGAGACT
+
AAAAAFBBBBABGFGGGGGAFBAEG4GEFEFFFFHGHBEGHFFHHBEBFAEFHEEDGGGHHEHFGHFFGFC@EFHFEEEFEEBCFGEFHHFGHE3FFHHFHCGGHHGFFHHHH4EFGGEGGFF4FHHFHC1CHHFGF?CGGAFFCCCGDH
@M02034:409:000000000-BFKT7:1:2104:25420:12675 1:N:0:30
AAAGTCGAGGTGCCTAAAGTGGCAACCCAGACTTGTACTCAGGTTGGTGGTGTAGAGCTTCCTGTAGCCGCATGGCGTTCGTACTTAAATATGGAACTAACCATTCCAATTTTCGCTGTCTCTTATACACATCTCCGAGCCCACGAGACT
+
@AAABFABBBABFFGGGGGGGFFFFHHEEGHFHGHGFGHHHHGHHFGBFEBBFFHFHHHHHFHFHHHHHGGGGFHHGEGGEEEGGHHHHFFHHHFHGHEHHHHHHHHFDGFHHHGGGGEGHHHHHHHHHHHHFHHHF@CG/FGGGGFDGG
@M02034:409:000000000-BFKT7:1:2104:3099:12675 1:N:0:30
AAAGTCGAGGTGCCTAAAGTGGCAACCCAGACTAATAAGCAGGTTGGTGGTGTAGAGCTTCCTGTAGCCGCATGGCGTTCGTACTTAAATATGGAACTAACCATTCCAATTTTCGCTGTCTCTTATACCATCTCCGAGCCCACGAGACTA
+
AABCAFCCCCABGGGGGGGFGGGHHDHGGHHGHHHHHHHHHHHHHHGFFFEFGHHHHHHHHHHGFGHHHGGFGGHHGGGGGGHHHHHFHHHHHHHHGHHFGHGHHHHHHHHHHHGEGGGHHHHHHHFHBGHGHGGCCGGDGGGGGGGEHF
@M02034:409:000000000-BFKT7:1:2104:10401:12679 1:N:0:30
AAAGTCGAGGTGCCTAAAGTGGCAACCCAGACTAATAATCATGTTGGTGGTGTAGAGCTTCCTGTAGCCGCATGGTGTTCGTACTTAAATATGGAACTAACCATTCCAATTTTCGCTGTCTCTTATACACATCTCCGAGCCCACGAGACT
+
DDDCCFCCCDBCGGGGGGGGGGGHHHHGGHHGHH3FFHHDBGHHHHHGGGGGHGHGHHHHGFGHHGHHHGGGGGH@GHGHGGHHHHHHHHHHHHFGFHHHGGHHHHHGHHHHHHFGGFFFHHHHHHHFGHFHHHHGCCFCGGHGGGGGGH
@M02034:409:000000000-BFKT7:1:2104:15778:12684 1:N:0:30
AAAGTCGAGGTGCCTAAAGTGGCAACCCAGACTATTGTTGGGGTTGGTGGTGTAGACCTTCCTGTAGCCGCATGGCGTCCGTACTTAAATATGGAACTAACCATTCCAATTTTCGCTGTCTCTTATACACATCTCCGAGCCCACGAGACT
+
BBBBBFBBBBAAGGGGGGGGGFGHGHHGGGHGHHHGHHHHHGGGGGGFFGEFHFGFGGHHHGHHHHHHHGGGGGHHGFGGGFHGHHHHGHHHHHGHHHHHHGHHHHHFHHHHHGGGGGGHGHHHFFHHHGHHHHGGGCGGGGHGGCGGGD
@M02034:409:000000000-BFKT7:1:2104:25659:12688 1:N:0:30
AAAGTCGAGGTGCCTAAAGTGGCAACCCAGACTCATACGTCTGTTGGTGGTGTAGAGCTTCCTGTAGCCGCATGGCGTTCGTACTTAAATATGGAACTAACCATTCCAATTTTCGCTGTCTCTTATACACATCTCCGAGCCCACGAGAC
+
A>AB>DAAD2A4FGFGFGG6FGFFFHGGGHHGHHHCHHH3BF2FDG2B221AAFDGFHHHHHEHFDGEFE?EGGHHGDEEEDFFGFF@FHGHHHFBF3DBG0DFF44FHHHGHHGFGC/?FHFGFHFBFFEFFFBBDC@CCAGG?@//<
@M02034:409:000000000-BFKT7:1:2104:25677:12693 1:N:0:30
AAAGTCGAGGTGCCTAAAGTGGCAACCCAGACTCATACGTCTGTTGGTGGTGTAGAGCTTCCTGTAGCCGCATGGCGTTCGTACTTAAATATGGAACTAACCATTCCAATTTTCGCTGTCTCTTATACACATCTCCGAGCCCACGAGAC
+
BBBBAF?ADBBBGGGGGGGGGGGHHHHGGHHGHHGDFFG3AFFFHHHDFGEGHHHHHHHGHHHHGHHHHGGGGGGHGGGGGGGHHHHGHHHHHHGHHHHHHHHGFHHHGGHHHHGGGFGHHHHHHHGHGHGHFGHFD<CDGGHGGCGGG
@M02034:409:000000000-BFKT7:1:2104:24861:12694 1:N:0:30
AAAGTCGAGGTGCCTAAAGTGGCAACCCAGACTGGTTGTACTGTTGGTGGTGTAGAGCTTCCTGTAGCCGCATGGCGTTCGTACTTAAATATGGAACTAACCATTCCAATTTTCGCTGTCTCTTATACACATCTCCGAGCCCACGAGACT
+
CCCCCFCBCCBCGGGFGGGGGGGHHHGGGHHGHFE53AEF5FGHHHHGGGDFHHHHHHHHHHHHHHHHHGGGGGHGGGGGGGHHHHHHHHHHHG3GHHHHHHGHGHHGHHHHHHGGGGFHHHHHHHGHHHHGHHGHGFGGGGHGGGGGGH
@M02034:409:000000000-BFKT7:1:2104:4788:12696 1:N:0:30
AAAGTCGAGGTGCCTAAAGTGGCAACCCAGACTGGTGATCGTGTTGGTGGTGTAGAGC
+
CCCCCFBCCCBBGGGGGGGGGGGHHHHGGHHGHHAH2FD5FHHHHHA2AAEAA3F555
@M02034:409:000000000-BFKT7:1:2104:26475:12708 1:N:0:30
AAAGTCGAGGTGCCTAAAGTGGCAACCCAGACTAAGACTGATGTTGGTGGTGTAGAGCTTCCTGTAGCCGCATGGCGTTCGTACTTAAATATGGAACTAACCATTCCAATTTTCGCTTCTCTTATACACATCTCCGAGCCCACGAGACTA
+
AAABBFBBDDABGGEGGGGFGGCFFHHCGHHGHHHHHFFHGHHGHHGGGGGGGFHFFHHHFGHFBAGDHGGGEGHGGGGFFGHHHHHHFHHHHGFHHHGCBGFGFFHHHHHHHHGGGEDHGHBGGFFHHGF1FFGGCGG@GEEGC?EGF?
@M02034:409:000000000-BFKT7:1:2104:14573:12710 1:N:0:30
AAAGTCGAGGTGCCTAAAAGTGGCAACCCAGACTGTGTCTCATGTTGGTGGTGTAGAGCTTCCTGTAGCCGCATGGCGTTCGTACTTAAATATGGAACTAACCATTCCAATTTTCGCTGTCTCTTATACACATCTCCGAGCCCACGAGAC
+
CCCCCFBBCCBAGGGGGGGGGGHGHHHHGGHHGHHHHGGFGFFGHHHHEGGEFFFHGHFHHHGGHHGGHHGGCGEHB0EEFEEGGGHHHGHHHHHGHFHHFGHFHHHHHGHHHHGFEF?FHHGGHFHBFGHFHBGHGGFGGGGHGG/@E?
@M02034:409:000000000-BFKT7:1:2104:10442:12710 1:N:0:30
AAAGTCGAGGTGCCTAAAGTGGCAACCCAGACTACGAGGCAGGTTGGTGGTGTAGAGCTTCCTGTAGCCGCATG
+
BBBBBFA3DDBBFFGGGCGGGGGGGHHGGGHGHFEEGGGGAEGHEHGA11BAB3D5F53B5BFB@5B5@EE>EE
@M02034:409:000000000-BFKT7:1:2104:10471:12720 1:N:0:30
AAAGTCGAGGTGCCTAAAGTGGCAACCCAGACTCATAATAATGTTGGTGGTGTAGAGCTTCCTGTAGCCGCATGGCGTTCGTACTTAAATATGGAACTAACCATTCCAATTTTCGCTGTCTCTTATACACATCTCCGAGCCCACGAGACT
+
CCCCCFCCCCBCGGGGGGGGGGGHHHHGGHHGHHGGHHHHHHHHHHHGGGGGHHHHHHHHHHHHHHHGHGGGGGHGGGGFGGHHHHHGGHHHHHBFHHFGHHHHHHHGGHHHHHGGGGGHHHHHGHHHHHHHHHHDGGGGGGGGGCGFDD
@M02034:409:000000000-BFKT7:1:2104:9698:12731 1:N:0:30
AAAGTCGAGGTGCCTAAAGTGGCAACCCAGACTACTCCGCATGTTGGTGGTGTAGAGCTTCCTGTAGCCGCATGGCGTTCGTACTTAAATATGGAACTAACCATTCCAATTTTCGCTGTCTCTTATACACATCTCCGAGCCCACGAGACT
+
CCCCCFCCCCBCGGGGGGGFGGGHHHHGGHHGHHHGHHGGGGGHHHHGFGEFEGHFHHGHHHHHHHHHHGGGGGHHGGGGGGFHHHHHHHHHHHEHHHGHHHHGHHHHGHHHHHGGGGGHHHHHHHHHGHHHHHHHGCGGGEHGCGGGGG
@M02034:409:000000000-BFKT7:1:2104:17638:12759 1:N:0:30
AAAGTCGAGGTGCCTAAAGTGGCAACCCAGACTGAGAGTCGGGTTGGTGGTGTAGAGCTTCCTGTAGCCGCATGGCGTTCGTACTTAAATATGGTACTAACCATTCCAATTTTCGCTGTCTCTTAT
+
BBBBBFBBBBABGGGGGGGGGFGHHHHGGHGFHHBFHHHAEGGHGGG1FEEFHBGBGHEFEGHGGFGB3EE>EEF1E1>BEE211BFEHDGFH344BFGH303B3?E44FGHF4>AFE?GFDGG3F
@M02034:409:000000000-BFKT7:1:2104:6639:12763 1:N:0:30
AAAGTCGAGGTGCCTAAAGTGGCAACCCAGACTCAGGCTCATGTTGGTGGTGTAGAGCTTCCTGTAGCCGCATGGCGTTCGTACTTAAATATGGAACTAACCATTCCAATTTTCGCTGTCTCTTATACACATCTCCGAGCCCACGAGACT
+
BBBBAFAABBBBGGGGGFFBGGGHHHHGGHHGHHHHGHHHHHHHHHHFFEEFFFHHHHHHHHHFFHHGHGFEEEHGGGGGEFGHHGHHHHHHHHHGHHGGFHHHHHGHHHHHHHGEGGGGFHHHEHHHGHHHBGFHD/B?CFHGGGGGGF
@M02034:409:000000000-BFKT7:1:2104:20461:12768 1:N:0:30
AAAGTCGAGGTGCCTAAAGTGGCAACCCAGACTGTTGGTGGTGTAGAGCTTCCTGTAGCCGCATGGCGTTCGTACTTATGCATGGAACTAACCATTCCAATTTTCGCTGTCTCTTATACACATCTCCGAGCCCACGAGACTAGGCATGAT
+
BCCCCFCBCCABGGGGGGGFGGGHHHHGGHHGHGFGHGGCAAFHBHFGGHHDCGGGFEDAEE?EGFB0?EFEE21?EEFD3DF@F3FFGBGBEGGGHBGHHFDHBEFEEGGHFEHFGF4??3B?FBGDCBC<FEGC@CDGFFGFCHGH1G
@M02034:409:000000000-BFKT7:1:2104:14649:12775 1:N:0:30
AAAGTCGAGGTGCCTAAAGTGGCAACCCAGACTCAGAAGAAGGTTGGTGGTGTAGAGCTTCCTGTAGCCGCATGGCGTTCGTACTTAAATATGGAACTAACCATTCCAATTTTCGCTGTCTCTTATACACATCTCCGAGCCCACGAGACT
+
BCCCBFBCCCBCGGGGGGGFGGGHHHHGGH2AFFGF3BF3AGGHDHF2A1ECABFAA5BG5FFDFDD5D1F0F>E1E?>FE12?FFH3FEHDGF33FGHH303FD4F4DFDGEB/AEA?FGHHGFD3FHGFGHHHFDBDGCFGGG@/<<F
@M02034:409:000000000-BFKT7:1:2104:15260:12775 1:N:0:30
AAAGTCGAGGTGCCTAAAGTGGCAACCCAGACTCAGAATCATGTTGGTGGTGTAGAGCTTCCTGTAGCCGCATGGCGTTCGTACTTAAATATGGAACTAACATTTCAATTTT
+
BAABBFBABBAAFGGFGGGGGGGHHHFDFCCEHGHHFFFGHHFFGHHDFGGFHFHFGFHGFGHHGFGGHEEFFGHFFGGGGGHHEGEGFGFHHH33BGF3@34B4B4B4BFH
@M02034:409:000000000-BFKT7:1:2104:28920:12780 1:N:0:30
AAAGTCGAGGTGCCTAAAGTGGCAACCCAGACTTTGCCGCCGGTTGGTGGTGTAGAGCTTCCTGTAGCCGCATGGCGTTCGTACTTAAATATGGAACTAACCATTCCAATTTTCGCTGTCTCTTATACACATCTCCGAGCCCACGAGACT
+
AAAABFBBBBBBGGGGGGGGGGGHHHHG2AGGHHHHFHEEEFFEEGGGGGEFFHHGGHHHGHHFGGGGGE>EEGHGGGGEEEFGGHHHEGGFGGFGFHFHHHGHHHHHEHHHHHGGGGGFHHHGHHGD2GHHFFGHG/CCGGHGCDGFGG
@M02034:409:000000000-BFKT7:1:2104:28813:12782 1:N:0:30
AAAGTCGAGGTGCCTAAAGTGGCAACCCAGACTATGAATACGGTTGGTGGTGTAGAGCTTCCTGTAGCCGCATGGCGTTCGTACTTAAATATGGAACTAACCATTCCAATTTTCGCTGTCTCTTATACACATCTCCGAGCCCACGAGACT
+
BBBCCFBCCCCCGGGGGGGGGGGHHHHGGHHGHHHHH5GFGHGHFEGGGGGGHFHGBGHHHGHHHEHHHGGEGGHFEEFGGGFHHHHF3FGHHEGFGHGGFGFGHHHG4FHHHFGGGGFGHHHHDHFHFHFHHHHFG/BDGGFFDCC?AD
@M02034:409:000000000-BFKT7:1:2104:28830:12784 1:N:0:30
AAAGTCGAGGTGCCTAAAGTGGCAACCCAGACTATGAATACGGTTGGTGGTGTAGAGCTTCCTGTAGCCGCATGGCGTTCGTACTTAAATATGGAACTAACCATTCCAATTTTCGCTGTCTCTTATACACATCTCCG
+
AA@A3DA33?>>EGGFGGGGGGGHHHHGGGGGFFGHHFHHHFGFFEGEFDEFHDGBGHHGFGFHEFGGFEGGGGHGGEEFEECGHHFBHH@GHHFEFGFHCGDHHHGHHHHHGHG?EG?FGBGHGFFFGHGGFG?B?
@M02034:409:000000000-BFKT7:1:2104:20009:12784 1:N:0:30
AAAGTCGAGGTGCCTAAAGTGGCAACCCAGACTACTAAGCTGGTTGGTGGTGTAGAGCTTCCTGTAGCCGCATGGCGTTCGTACTTAAATATGGAACTAACCATTCCAATTTTCGCTGTCTCTTATACACATCTCCGAGCCCACGAGACT
+
BBBBAFBBCCABGGGGGGFFGGGHHHHGGHHGHGHHHHHHGFHGHGGEFGEFHHHHHHHHHHHGFGHGHFGGGGHHFEGGGFGHHHHHHHHHHHFHHHHHHHGHHHHHHHHHHHGGGGGHHHHHHHHHHGEHHHHFFDDFGGHGGCGGFG
@M02034:409:000000000-BFKT7:1:2104:2199:12789 1:N:0:30
AAAGTCGAGGTGCCTAAAGTGGCAACCCAGACTCCGGATAGGGTTGGTGGTGTAGAGCTTCCTGTAGCCGCATGGCGTTCGTACTTAAATATGGAACTAACCATTCCAATTTTCGCTGTCTCTTATACACATCTCCGAGCCCACGAGACT
+
BCCCBFCCCCBCGGGFGGGGGGGHHFGGFHHGHHH?2BF23BFFGEFFFGFGHHHGHHHHHHHHHHGHHGFFGGHHGGGGGGHHHHHFHHHHHHGHFGGEGHGHHHHHHHHHHHGGGGGGHEHHFHGFGHHHHHFHC<BCCGHGGGGGG>
@M02034:409:000000000-BFKT7:1:2104:5273:12790 1:N:0:30
AAAGTCGAGGTGCCTAAAGTGGCAACCCAGACTCTTCATAATGTTGGTGGTGTAGAGCTTCCTGTAGCCGCATGGCGTTCGTACTTAAATATGGAACTAACCATTCCAATTTTCGCTGTCTCTTATACACATCTCCGAGCCCACGAGACT
+
BBCBBFCCCBBCGGGGGGGGGGGHHHHGGHHGHFHHHCHFGGHHHHHGFGGFHHHGHHHHHHHHGHHHHGGGGGHHGGGGGGHHHHHGHHGGHFHHHHFHHHHHHHHHHHHHHHGGGGEGHHHHHHGHHHHGGGFFGD?FGGHGGGGGGD
@M02034:409:000000000-BFKT7:1:2104:17911:12790 1:N:0:30
AAAGTCGAGGTGCCTAAAGTGGCAACCCAGACTCATGCGCTTGTTGGTGGTGTAGAGCTTCCTGTAGCCGCATGGCGTTCGTACTTAAATATGGAACTAACCATTCCAATTTTCGCTGTCTCTTATACACATCTCCGAGCCCACGAGACT
+
BABBBFAABBAAGGGGGFGGGFGHHHHGGGHGHHGHHHGGGGGHHHHEFFAFAGGFHHHHGHHFHFHHHEFGGGHFFEGGGFGHHGFFHHHHHHGHFHFFFHHGFHGHHHHGHHGGGGFHHHHHHHGHHHHFHHHDECC?CEGGGGGGGG
@M02034:409:000000000-BFKT7:1:2104:15725:12793 1:N:0:30
AAAGTCGAGGTGCCTAAAGTGGCAACCCAGACTTCGCATGCGGTTGGTGGTGTAGAGCTTCCTGTAGCCGCATGGCGTTCGTACTTAAATATGGAACTAACCATTCCAATTTTCGCTGTCTCTTATACACATCTCCGAGCCCACGAGACT
+
BBBBBFBBBBAAFGGGGGGEGGGHGHHGGCGFFHHEEGGGGGEFGGGGFGEFGGGBHGGHHGHHGHHHHGGFGGHGGGGGGFFHHHGFFHGHHHDGGHHGHHHHHHGHHHHHHGGEDGFFHFFGGFGHGHHHHHHFD/BCGGFFGGGGGH
@M02034:409:000000000-BFKT7:1:2104:7529:12795 1:N:0:30
AAAGTCGAGGTGCCTAAAGTGGCAACCCAGACTGCGAAGAATGTTGGTGGTGTAGAGCTTCCTGTAGCCGCATGGCGTTCGTACTTAAATATGGAACTAACATTCCAATTTTCGCTGTCTCTTATACACATCTCCGAGCCCACGAGACT
+
DDDDDFDCCCBCGGGGGGGGGGGHHHHGGHHGHHHGEEGEHGHHHHHEFFGFFFHHGHHHHHFHGGHHHGG@FGGFGEGGGFGHHHHGHFHGHHEFFHHHGFFHHEBEGHHHHG?EFEHHHHHGH3HHHEGHGHFGGGGGGHGG/<DGF
@M02034:409:000000000-BFKT7:1:2104:10050:12801 1:N:0:30
AAAGTCGAGGTGCCTAAAGTGGCAACCCAGACTCAGAATCGTGTTGGTGGTGTAGAGCTTCCTGTAGCCGCATGGCGTTCGTACTTAAATATGGAACTAACCATTCCAATTTTCGCTGTCTCTTATACACATCTCCGAGCCCACGAGACT
+
DDDDDFCCDCCCGGGGGGGGGGGHHHHGGHHGHBAFBFGHHAGGFCGGE?EGFBF5B5FG5GGEF5A5AEF0FFF1>?>E>??CCEH3@FHFG333BFHH303B??G4?FFHF4>EF<<34BDF4B3?FF2BGGHF?//CCFAA?/ADFH
@M02034:409:000000000-BFKT7:1:2104:2197:12811 1:N:0:30
AAAGTCGAGGTGCCTAAAGTGGCAACCCAGACTCCTCATTCGGTT
+
?>AAAFAAD1>A1FGFGGFGBFC0GEEEFGECGHCB0BG2BAC/A
@M02034:409:000000000-BFKT7:1:2104:12542:12819 1:N:0:30
AAAGTCGAGGTGCCTAAAGTGGCAACCCAGACTAAGACGAATGTTGGTGGTGTAGAGCTTCCTGTAGCCGCATGGCGTTCGTACTTAAATATGGAACTAACCATTCCAATTTTCGCTGTCTCTTATACACATCTCCGAGCCCACGAGACT
+
BBBABFBBBBBBGGGGGGGFGGGGHHHGGHHGHHHHHHGCGHHHHHHFGGEFGHGHHHHHHHHHGHHHHGGGGGHGEEFEGECHHHGHHHHHHHGHHHHHHHGHHHHGHGHHHHGGGGGGHGHHHHHHHGHHHHHHG/CCFGHGGCGGGG
@M02034:409:000000000-BFKT7:1:2104:10917:12824 1:N:0:30
AAAGTCGAGGTGCCTAAAGTGGCAACCCAGACTCCTAATACTGTTGGTGGTGTAGAGCTTCCTGTAGCCGCATGGCGTTCGTACTTAAATATGGAACTAACCATTCCAATTTTCGCTGTCTCTTATACACATCTCCGAGCCCACGAGAC
+
CCCCCFCCCCBAGGGGGGGGGGGHHHHGGHHGH33B35AFGDGHHHHGGGGFHHHFHGHHHHHHHHHHHGGEGGHFGGGGGGFHHHHHHHHHHHFFFHHHHHGGHHHHHGHH4FFGGGGHHHHHGHHHHHHHHHGFG?DGGGHGGGGGG
@M02034:409:000000000-BFKT7:1:2104:25063:12826 1:N:0:30
AAAGTCGAGGTGCCTAAAGTGGCAACCCAGACTAAGAAGCATGTTGGTGGTGTAGAGCTTCCTGTAGCCGCATGGCGTTCGTACTTAAATATGGAACTAACCATTCCAATTTTCGCTGTCTCTTATACACATCTCCGAGCCCACGAGAC
+
ABBCAFBCBCCBGGGGGGGGGGGHHHHGGGGFHHHHHHHHHHHHHHFGFEEFHFHHHEHHHHHGFHHFHFGGGGHHGGGGGGHHHHHHHEHHHFFFGHGHHHGHHGFHHGHHHHGGGCEFH4D?BHHHHGHFHHHGF/CF/CGGG?CGF
@M02034:409:000000000-BFKT7:1:2104:9230:12831 1:N:0:30
AAAGTCGAGGTGCCTAAAGTGGCAACCCAGACTACTCGGGGGGTTGTGGTGTAGAGCTTCCTGTAGCCGCATGGCGTTCGTACTTAAATATGGA
+
BCCCAFBBCCCCGGGGGGGGGGGHHHHGGHHGHB3F3A2EF?//<B/C/GE=GG1??=1F1?=G1GH1>-<>DFG@DCAAGH.::GG0CFCBCH
@M02034:409:000000000-BFKT7:1:2104:8720:12835 1:N:0:30
AAAGTCGAGGTGCCTAAAGTGGCAACCCAGACTGGTGGGCGTGTTGGTGGTGTAGAGCTTCCTGTAGCCGCATGGCGTTCGTACTTAAATATGGAACTAACCATTCCAATTTTCGCTGTCTCTTATACACATCTCCGAGCCCACGAGACT
+
ABAABBAABBAAFBGGGGGFGGGFFAGEDHHGFHFAFEEGGGCAGHHDFGGFGFHDGFHHHHHFFHHGHEEEGEGFEE/?EEGHHHHFHHHHHHFGHED?BFGFHHGHBGHHHFEGGDC2?GFHHHGFHFHHHHEHGCGFGGHFGCDDGF
@M02034:409:000000000-BFKT7:1:2104:26277:12839 1:N:0:30
AAAGTCGAGGTGCCTAAAGTGGCAACCCAGACTCGGCATCCTGTTGGTGGTGTAGAGCTTCCTGTAGCCGCATGGCGTTCGTACTTAACTATGGAACTAACCATTCCACTTTTCGCTGTCTCTTATACACATCTCCGAGCCCACGAGACT
+
BBBBBFBBDBBBGGGGGGGFGFFFFHHGAGGGHHEFGGGHHHHHHFEEEFGEGGFEGHHHHHHGGFFFHGGEGGFHEGGGGGGHHHHG3BBGGEBBGHHHGFHGFHF?3BFGHHGGGFEFHFGH3GDHBGFHFGGFFCD?DGHGC/C/C<
@M02034:409:000000000-BFKT7:1:2104:26294:12853 1:N:0:30
AAAGTCGAGGTGCCTAAAGTGGCAACCCAGACTCGGCATCCTGTTGGTGGTGTAGAGCTTCCTGTAGCCGCATGGCGTTCGTACTTAAATATGGAACTAACCATTCCAATTTTCGCTGTCTCTTATACACATCTCCGAGCCCACGAGACT
+
A3AAAFBABBBBGGGBFFFBFFFHHHGGDF2FGF2EACEBGFGFFHHEEGGFGHG5FFFHBGGHHFGFFEGEGGHHEFGEEEE?GG4GHFGHHHFE3E?GFFFHHGHHHGHHHHGFFDEFFFDH1GEHEBDHCFF1?/DBDGHG@ACGCG
@M02034:409:000000000-BFKT7:1:2104:3994:12857 1:N:0:30
AAAGTCGAGGTGCCTAAAGTGGCAACCCAGACTTCGACGCATGTTGGTGGTGTAGAGCTTCCTGTAGCCGCATGGCGTTCGTACTTAAATATGGAACTAACCATTCCAATTTTCGCTGTCTCTTATACACATCTCCGAGCCCACGAGACT
+
ABBB3DAABBBBGGGGGGGGGGGHHGHGGHHGHHHGGGGGGGGGHHHGGGFGHGHHHHHHHHHHHHGFHGGGGGHHGGGGGGHHHHFGHHFHHHHHHHHHFHFHHGHHHHHHHHGGGGGHHHHHGHHHBGHHHHHEC@DDGGHGGGGGGG
@M02034:409:000000000-BFKT7:1:2104:24955:12869 1:N:0:30
AAAGTCGAGGTGCCTAAAGTGGCAACCCAGACTGGGACGAAGGTTGGTGGTGTAGAGCTTCCTGTAGCCGCATGGCGTTCGTACTTAAATATGGAACTAACCATTCCAATTTTCGCTGTCTCTTATACACATCTCCGAGCCCACGAGACT
+
BBBABFBABDAAGFGGGGGGGFGHHHHGGHDGFC2FFHG2A2EGHHGGFCEEGDHEFGHHHGHEBFHEHEGCGGFCEFGGGGFHHHHHGGHHHHFHHHHHBFDGHFGGDGGHH4EFGD/?3FFGFHHFBHGHHHHHGFCD/FHFCC-.C<
@M02034:409:000000000-BFKT7:1:2104:22589:12870 1:N:0:30
AAAGTCGAGGTGCCTAAAGTGGCAACCCAGACTCCTAATTATGTTGGTGGTGTAGAGCTTCCTGTAGCCGCATGGCGTTCGTACTTAAATATGGAACTAACCATTCCAATTTTCGCTGTCTCTTATACACATCTCCGAGCCCAC
+
AB@AAFBAADAAFGGGGGGAFE2GGFHEGHFD3CGHCBDH5F5BFE2FF?EF1EG5DGHHBGHHFFF5FAFGEGHGGEEEEFEF1FGGHHFFDF3@GFFHBFGHFHFFGDGHHHGGGGG3BFGFDGB44E1?FFGDC/><DA/?
@M02034:409:000000000-BFKT7:1:2104:23801:12871 1:N:0:30
AAAGTCGAGGTGCCTAAAGTGGCAACCCAGACTTTGCATACGGTTGGTGGTGTAGAGCTTCCTGTAGCCGCATGGCGTTCGTACTTAAATATGGAACTAACCATTCCAATTTTCGCTGTCTCTTATACACATCTCCGAGCCCACGAGACT
+
BBBBBFABBB2AGGGGGFGFGFGFFHHGGHHGHHHHHGHHFHDHGGGEFEAFG3GFFFHHHGHHGFHHGFGFEGHAE>EFGEHEFHGGHHGFHEEGHHHGHFHHEHHFHHHHHHGGGGFHHHHHFHGFHGHHHHHFF?@CCGGGGDFGGD
@M02034:409:000000000-BFKT7:1:2104:6550:12872 1:N:0:30
AAAGTCGAGGTGCCTAAAGTGGCAACCCAGACTAGTAAGAAGGTTGGTGGTGTAGAGCTTCCTGTAGCCGCATGGCGTTCGTACTTAAATATGGAACTAACCATTCCAATTTTCGCTGTCTCTTATACACATCTCCGAGCCCACGAGACT
+
BBBBAFBBBBABGGGGGGGBGGFHHHHGGHHGHHHHHHHHHHHHHHGEFGGFGHHGHHHHHHHHHHHHHGGGGGHHGGGGGGGHHHHHHHHHHHFHGGHHHHEGHHHHHHGHHEGGGGGHHHHHHHHHFHHHHHFBE/CCGEHGGGGFGG
@M02034:409:000000000-BFKT7:1:2104:3964:12874 1:N:0:30
AAAGTCGAGGTGCCTAAAGTGGCAACCCAGACTATGGGGGTTGTTGGTGGTGTAGAGCTTCCTGTAGCCGCATGGCGTTCGTACTTAAATATGGAACTAACCATTCCAATTTTCGCTGTCTCTTATACACATCTCCGAGCCCACGAGACT
+
CCCCCFCBCCCCGGGGGGGGGGGHHHHGGHHGHGGHHHGGEEGGHHGEFEEGHGHGGFHHHHHHGHHHHFGEGGGHGGGGGGHHHHHHHHHHHGFFGFGFGFFHFGDFGGGHHGFGGGGFHHHHGHHFGFHHGHGEEADGGGGGGCFGGH
@M02034:409:000000000-BFKT7:1:2104:12653:12885 1:N:0:30
AAAGTCGAGGTGCCTAAAGTGGCAACCCAGACTTCTACTCATGTTGGTGGTGTAGAGCTTCCTGTAGCCGCATGGCGTTCGTACTTAAATATGGAACTAACCATTCCAATTTTCGCTGTCTCTTATACACATCTCCGAGCCCACGAGACT
+
CCCCCFCCCCCBGGGGGGGGGGGHHHHGGHHGHG5GHHHFFHHHFA2A2EFE13F5EBEEBGHGF5D5AAE0EEE1E1>FE12?FGH3DFHEFD33BFHH313B34F4BFEHF4>>EA?FGFGF4B44F3D2GFHBD/<DCFH/B/<EFH
@M02034:409:000000000-BFKT7:1:2104:12672:12886 1:N:0:30
AAAGTCGAGGTGCCTAAAGTGGCAACCCAGACTTCTACTCATGTTGGTGGTGTAGAGCTTCCTGTAGCCGCATGGTGTTCG
+
AAAAAFAAD1>AGGGGGGG3FGGB1FHAGHGGFFFGB2DFBGGHB2CBFFGGH1F2F1BFG11G1EEBFEE/AEG1B>?2E
@M02034:409:000000000-BFKT7:1:2104:22647:12889 1:N:0:30
AAAGTCGAGGTGCCTAAAGTGGCAACCCAGACTTCGCCGGCGGTTGGTGGTGTAGAGCTTCCTGTAGCCG
+
BABBBFBBBB2AGGFFGGFGGGGGHFHFGHHGHHGFGFGGGGG0E@@1FE>F13@3F4BCF3FGHD4@3?
@M02034:409:000000000-BFKT7:1:2104:6089:12892 1:N:0:30
AAAGTCGAGGTGCCTAAAGTGGCAACCCAGACTCAGATGAATGTTGGTGGTGTAGAGCTTCCTGTAGCCGCGTGGCGTTCGTACTTAAATATGGAACTAACCATTCCAATTTTCGCTGTCTCTTATACACATCTCCGAGCCCACGAGACT
+
AAAABFCBCCAAGGGGGGGGGGGHHHHGGHHGHHHHHHHHHHHHHHHGGGEFGGHHHHHGHGHHFGHHHFFE>EFEEEGFEEFHHHFFHHGHHGFFFHFFGHHHHHHHGHHHHHGGGGDHGGHHHHFFGHHGHGGHC<BCBEFEGCGGGF
@M02034:409:000000000-BFKT7:1:2104:27362:12894 1:N:0:30
AAAGTCGAGGTGCCTAAAGTGGCAACCCAGACTAATACGAAGGTTGGTGGTGTAGAGCTTCCTGTAGCCGCATGGCGTTCGTACTTAAATATGGAACTAACCATTCCAATTTTCGCTGTCTCTTATACACATCTCCGAGCCCACGAGACT
+
CCCCCFBCCCCCGGGGGGGGGGGHHHHGGHHGHHHHHHHGHGGHHHGEFGEFHHHHHHHHHHHHHHGGGGGGGGHHGGGGGFHHHHHHHHHHHHFGHHHGHHHHHHHGHHHHHFGGGGGGHHHHGHHHHHHHHHGFE/B?CGHGGGGGGG
@M02034:409:000000000-BFKT7:1:2104:26867:12896 1:N:0:30
AAAGTCGAGGTGCCTAAAGTGGCAACCCAGACTAATCGTAAGGTTGGTGGTGTAGAGCTTCCTGTAGCCGCATGGCGTTCGTACTTAAATATGGAACTAACCATTCCAATTTTCGCTGTCTCTTATACACATCTCCGAGCCCACGAGACT
+
ABB@AFBBBDAAGGGGGGGGGFFFHHHGGHGEGHHFHGCGFFHGGHGAFEAFGHHHHHHHHFHEFHB5EGGFGGHHGEGGGDFGGHGHHHGFHHGGFHHHHHGGHHGHHGEHHHGGGEEFGGGGFFHHGHGHHGHGG/CFGGGGGCGGGE
@M02034:409:000000000-BFKT7:1:2104:22913:12896 1:N:0:30
AAAGTCGAGGTGCCTAAAGTGGCAACCCAGACTTCGGGGCAGGTTGGTGGTGTAGAGCTTCCTGTAGCCGCATGGCGTTCGTACTTAAATATGGAACTAACCATTCCAATTTTCGCTGTCTCTTATACACATCTCCGAGCCCACGAGACT
+
BBABBFBBBBAAGGGGGGGGGGGHHCHGGGHGHHHGGGGGGGGHHHGFGGGGHFHFGFHHHHHHHHHGHGGEEGGGEEEFGFGHGHHFHHFHHGEGGHHHGGFGHHFFHGHHHGCGGGGHHHHFFH2@FGHHHHHGE>CGGEFGCCFGGH
@M02034:409:000000000-BFKT7:1:2104:24313:12897 1:N:0:30
AAAGTCGAGGTGCCTAAAGTGGCAACCCAGACTTGGGG
+
BCABBFCCCCCCGGGGFGGGGGGHGHHGGHHGHCH3GA
@M02034:409:000000000-BFKT7:1:2104:28401:12903 1:N:0:30
AAAGTCGAGGTGCCTAAAGTGGCAACCCAGACTCAGAATCATGTTGGTGGTGTAGAGCTTCCTGTAGCCGCATGGCGTTCGTACTTAAATATGGAACTAACCATTCCAATTTTCGCTGTCTCTTATACACATCTCCGAGCCCACGAGACT
+
BCBABFABBBBBGGGGFGGGGGGHHHHGGHHGHHHHHHHHHHHHHHHEFGFFHFHGGHHHHHHHHHHGHGGGEEHGGFGGGGGHHHGHHHFHHHEFFHGGGFGGHHHHGHHHHHGGGGGHHHHHGGHEGFBCHGFD/BCCGGHGG/DDGF
@M02034:409:000000000-BFKT7:1:2104:27268:12907 1:N:0:30
AAAGTCGAGGTGCCTAAAGTGGCAACCCAGACTCATCCTCCTGTTGGTGGTGTAGAGCTTCCTGTAGCCGCATGGCGTTCGTACTTAAATATGGAACTAACCATTCCAATTTTCGCTGTCTCTTATACACATCTCCGAGCCCACGAGACT
+
BCBBBFBCCBCCGGGGGGGGGGGHHHHGGHHGHGFHHHHHHGHHHHHGGGGGHHHHHHHHGHHHHHHHHGGGGGHHGGGGGGFHHHBGFGGHHHHHGHHHHHHHHHHHHHHHHHGFGGGHHHHHHHHHHHHHFHGHG/DCGGHGFGGGGF
@M02034:409:000000000-BFKT7:1:2104:20162:12916 1:N:0:30
AAAGTCGAGGTGCCTAAAGTGGCAACCCAGACTAATAAGAATGTTGGTGGTGTAGAGCTTCCTGTAGCCGCATGGCGT
+
BCBCBFBBCDBCGGGGGGGGGGGHHHHGGHH2GDAGHDG55FGGBH2B2AEFA3F5ABFF5FG5E555AAEAEEC10>
@M02034:409:000000000-BFKT7:1:2104:28396:12921 1:N:0:30
AAAGTCGAGGTGCCTAAAGTGGCAACCCAGACTCAGAATCATGTTGGTGGTGTAGAGCTTCCTGTAGCCGCATGGCGTTCGTACTTAAATATGGAACTAACCATTCCAATTTTCGCTGTCTCTTATACACATCTCC
+
AAAAAFAADBAAFFG5EDFBFGGGFFHGGCGFHFHHHHHHGGHHHHHEF?2AGGFFGHHGBGHHFF5G3E?0EEFGGAEFGGGHHHEF@FGGHHGBEGHBGCGGGFGFFGHHGFEDF/EGBGDFFHFH43?G111B
@M02034:409:000000000-BFKT7:1:2104:10900:12922 1:N:0:30
AAAGTCGAGGTGCCTAAAATGGCAACCCAGACTAGGAATGATGTTGGTGGTGTAGAGCTTCCTGTAGCCGCATGGCGTTCGTACTTAAATATGGAACTAACCATTCCAATTTTCGCTGTCTCTTATACACATCTCCGAGCCCACGAGACT
+
BBBABFBBBBBBGGGFGGGGGGGHGHHGGHHGHHHHHHHHGHHHHHHGGGGGHGH5GGHHHGHHHFHGHGGFGGHFGGGGGFGHHHGHGHGHHHDGHHGHGH3FHHHHGHHHHHGFGGGFHHHHFHHHFGFHHHGDD?CCCGGFGFGGGH
@M02034:409:000000000-BFKT7:1:2104:25506:12926 1:N:0:30
AAAGTCGAGGTGCCTAAAGTGGCAACCCAGACTGTTA
+
AABBADAADBBBGGGFGGGGGGGB4BGGGFFGFH355
@M02034:409:000000000-BFKT7:1:2104:2352:12934 1:N:0:30
AAAGTCGAGGTGCCTAAAGTGGCAACCCAGACTATTCATAATGTTGGTGGTGTAGAGCTTCCTGTAGCCGCATGGCGTTCGTACTTAAATATGGAACTAACCATTCCAATTTTCGCTGTCTCTTATACACCATCTCCGAGCCCA
+
BBBBBFAABBABGGGGFGGGGGGGHHGGGHHGHFFBGFFGFGGHFFEEFEEFFFGBF5EGACDFFFEFDEF0EEF1EEGFF?2FFFGBBFGDGF33FEHF313BB4F44BEHF4E/EEEFFGFG44BFGBF/B23FHEC??C<G
@M02034:409:000000000-BFKT7:1:2104:25530:12935 1:N:0:30
AAAGTCGAGGTGCCTAAAGTGGCAACCCAGACTGGGTTTGGGGTTGGTGGTGTAGAGCTTCCTGTAGCCGCATGGCGTTCGTACTTAAATATGGAACTAACCATTCCAATTTTCGCTGTCTCTTATACACATCTCCGAGCCCACGAGACT
+
BBBBBFBBBBBBGGGFGGGGGGGHHHHGDHHGHGHGFFGGCGGGGGGAAEEF1BGGGHHGFGHHHHHFGFFEGEA1E>EFE??CGGHBEGHFHH33?BFF303B3?FGHHHHHFGGGGFGHHHGGFFFH<GFHHH2?/>ACGHGG@?EGH
@M02034:409:000000000-BFKT7:1:2104:3410:12939 1:N:0:30
AAAGTCGAGGTGCCTAAAGTGGCAACCCAGACTGTGCCGTATGTTGGTGGTGTAGAGCTTCCTGTAGCCGCATGGCGTTCGTACTTAAATATGGAACTAACCATTCCAATTTTCGCTGTCTCTTATACACATCTCCGAGCCCACGAGACT
+
CCCCCFCCCBBBGGGGGGGGGFGHHHHGGDHGHHGHFHEAAGHHGAGEFFEFHGHFHHHHHFHGGHHHHGEEGGHFEBEEEEBGGHFFHHEHHHDGHH3FFFGGHHHGHHHHHHGGGGEGHGFFDHDF3?FGHG3FE@?/BFGECCFAFF
@M02034:409:000000000-BFKT7:1:2104:4398:12941 1:N:0:30
AAAGTCGAGGTGCCTAAAGTGGCAACCCAGACTAGTCATAATGTTGGTGGTGTAGAGCTTCCTGTAGCCGCATGGCGTTCGTACTTAAATATGGAACTAACCATTCCAATTTTCGCTGTCTCTTATACACATCTCCGAGCCCACGAGACT
+
BBBBAFABBBBBGGGGGGGGGFGGHHCFGHHGHHHHHHGHDGHDGDEEFFEGFGHHHGGHHHHHHHHFGGGGGGHGGEGFEFFFHFGFHHHHHFHFFHFHGHFHGGHHHHHHHGGGGGC3FDHHHHEFFHH2?33GD/>BDFHG@CCGD<
@M02034:409:000000000-BFKT7:1:2104:3429:12942 1:N:0:30
AAAGTCGAGGTGCCTAAAGTGGCAACCCAGACTGTGCCGAATGTTGGTGGTGTAGAGCTTCCTGTAGCCGCATGGCGTTCGTACTTAAATATGGAACTAACCATTCCAATTTTCGCTGTCTCTTATACACATCTCCG
+
ABCCCFCCCDAAGGGGGGGFGGGHHHHGGFHGH33DBFE2EFHH5F2A11AC13D5A5EA5F5DB5D5AAE0B?11>?>FEE2??GHGBGGGFD33BFGHB03FFBH44GFHF4/EE/??4FFG33B3F2GCGDF2<
@M02034:409:000000000-BFKT7:1:2104:25907:12942 1:N:0:30
AAAGTCGAGGTGCCTAAAGTGGCAACCCAGACTCATCCGCCGGTTGGTGGTGTAGAGCTTCCTGTAGCCGCATGGCGTTCGTACTTAAATATGGAACTAACCATTCCAATTTTCGCTGTCTCTTATACACATCTCCGAGCCCACGAGACT
+
AABBADA>ADABGFFFBGBFGGGHHHGGFHDFHGFFFGEGGCGEEGGEFA1EGHHHHHHHGFFGHHHHHGGCGGG1E>EFEGFFHHHFGHFFFFBFFHBBGGHFFBGHEFFGFFCCADCGHHHHHHEHEGF1FG1@CC/?/FGE--@DDB
@M02034:409:000000000-BFKT7:1:2104:20614:12943 1:N:0:30
AAAGTCGAGGTGCCTAAAGTGGCAACCCAGACTCAGAATCTTGTTGGTGGTGTAGAGCTTCCTGTAGCCGCATGGCGTTCGTACTTAAATATGGAACTAACCATTCCAATTTTCGCTGTCTCTTATACACATCTCCGAGCCCACGAGACT
+
CCCCCFCCCCBCGGGGGGGGGGGHHHHGGHHGHFHHHHHHGHHHHHHGGGFFHHHGHHHHHHHHHHHHHGGGGGHHGGGGGGHHHHGHHHHHHGHHHHHHHHGHHHGHHHHHHHGGGGGGHGHHFHHHFHGHHHHHG>CGGEHGF@CFGG
@M02034:409:000000000-BFKT7:1:2104:20631:12948 1:N:0:30
AAAGTCGAGGTGCCTAAAGTGGCAACCCAGACTCAGAATCTTGTTGGTGGTGTAGAGCTTCCTGTAGCCGCATGGCGTTCGTACTTAAATATGGAACTAACCATTCCAATTTTCGCTGTCTCTTATACACATCTCCGAGCCCACGAGACT
+
BBBBBFAADBABGGGGGGEBFGGGFHHGGHHGHGHHHGGHHHHHHHHEFGEFHBFFGHHFGFHHGHHHHGGEEFHFEEFFEEBFGGFBGGGHHF3EFFFGHHGGFGHGHHHHHHGGG/<BFGHHGHBFFGHHHHFFC<BG@FGGGFDGDD
@M02034:409:000000000-BFKT7:1:2104:11693:12949 1:N:0:30
AAAGTCGAGGTGCCTAAATTGGCAACCCAGACTACTTTTCCTGTTGGTGGTGTAGAGCTTCCTGTAGCCGCATGGCGTTCGTACTTAAATATGGAACTAACCATTCCAATTTTCGCTGTCTCTTATACACATCTCCGAGCCCACGAGACT
+
A1AAAFAA??AAFFEGGC3BGGGFFGFEECEGHHHHHHHHFHFHHHHEFGAAGFFGDGHHHEFHGFHHHG?/EEHHGGGEGGFHHHFD1F2GFBFFBGF1CGHHGB22>BGHGB/?E<EDGDGH>F2FG11B1FG1?<C?//GFCC/?EH
@M02034:409:000000000-BFKT7:1:2104:25922:12955 1:N:0:30
AAAGTCGAGGTGCCTAAAGTGGCAACCCAGACTCATCCGCCGGTTGGTGGTGTAGAGCTTCCTGTAGCCGCATGGCGTTCGTACTTAAATATGGAACTAACCATTCCAATTTTCGCTGTCTCTTATACACATCTCAGAGCCCACGAGACT
+
BBBBAD?ABBBBGBFD4FGGGBFHHHHGGGHGGHHHHHGGGGEAAE?EBEEEGFHHHHHHGGBFF5DEGGGGGGHGGGGGEEHEHHHG3FGHHHFFFHFGFHHEHGFFHFGHEFDDDG?G2?BGGHGHEGF1@F12@1CCA/GADCCFDD
@M02034:409:000000000-BFKT7:1:2104:26336:12957 1:N:0:30
AAAGTCGAGGTGCCTAAAGTGGCAACCCAGACTGGGAATCAGGTTGGTGGTGTAGAGCTTCCTGTAGCCGCATGGCGTTCGTACTTAAATATGGAACTAACCATTCCAATTTTCGCTGTCTCTTATACACATCTCCGAGCCCACGAGAC
+
AAAAAFBBBBBBGFGGFGGAGB2EHHH2FEHGHHHGFFGHHFGFGFEEFGBFGHFFHHHHHFGFHHHEFGAEEEHHGEGCEECCHFFGHHFFGGEGBGFGHHHGHHHGFHHHHHGEEGEBG?FGFFH221BFCBBFC<B<@FEECCGDA
@M02034:409:000000000-BFKT7:1:2104:11709:12964 1:N:0:30
AAAGTCGAGGTGCCTAAAGTGGCAACCCAGACTACTTTTCCTGTTGGTGGTGTAGAGCTTCCTGTAGCCGCATGGCGTTCGTACTTAAATATGGAACTAACCATTCCAATTTTCGCTGTCTCTTATACACATCTCCGAGCCCACGAGACT
+
AABBAFBBBDBBGGGGGCGGGGGHFHHGGHHGHHHHHHHHHHHHHHHGFDGGHGHHHHHHGFHHHGHHHGGGGGHHGGGGGEHHHHHHHHHHHGFFHHHHGHGHHGHFFHHHHHCGGGGGHEGH?GGHFFFHHHHDDB?CCFHGGGGFDG
@M02034:409:000000000-BFKT7:1:2104:29074:12965 1:N:0:30
AAAGTCGAGGTGCCTAAAGTGGCAACCCAGACTTGTGGGCGGGTTGGTGGTGTAGAGCTTCCTGTAGCCGCATGGCGTTCGTACTTAAATATGGAACTAACCATTCCAATTTTCGCTGTCTCTTATACACATCTCCGAGCCCACGAGACT
+
BBBBBFBABBBBGGGGGGGDGGGHHHHGFGHGBEFHHGGGGGGGGGGEFGFFHHGHHHHHHHHHHHHHHGGGGGGCEGGGGGFHHHH2GHHHHBFFFGFFGHEHH2F>GHHHFGCGG?EFGFFGHFFHFFDGGFFGD>-@@CCCDGCDFC
@M02034:409:000000000-BFKT7:1:2104:7302:12975 1:N:0:30
AAAGTCGAGGTGCCTAAAGTGGCAACCCAGACTGGGTGTGGGGTTGGTGGTGTAGAGCTTCCTGTAGCCGCATGGCGTTCGTACTTAAATATGGAACTAACCATTCCAATTTTCGCTGTCTCTTATACACATCTCCGAGCCCACGAGACT
+
CCCCBFCBCCCCGGGGGGGGGGGHHHHGGHCGHHHHHGGGGGGGGGGGFGGGHHHHHHHHHHHHHHHHHGGGGGHHGGGGGGHHHHHHHHHHHHHGHHEFFHFHHHGHHGHHHHGGGGGHHHHHGHGHGHHGHHGHFDCGGGHGG-DGGG
@M02034:409:000000000-BFKT7:1:2104:26075:12976 1:N:0:30
AAAGTCGAGGTGCCTAAAGTGGCAACCCAGACTGGTGGGTCTGTTGGTGGTGTAGAGCTTCCTGTAGCCGCATGGCGTTCGTACTTAAATA
+
ABBAAFABBBABGGGGGGFFFGGHGDFGDHHGHEEHB2EFHFHHED2EC?E1A3B5DFDGBGFFGHDGFFECEE11>?@FA12FFFG3FGH
@M02034:409:000000000-BFKT7:1:2104:15330:12989 1:N:0:30
AAAGTCGAGGTGCCTAAAGTGGCAACCCAGACTGGGTATTCGGTTGGTGGTGTAGAGCTTCCTGTAGCCGCATGGCGTTCGTACTTAAATATGGAACTAACCATTCCAATTTTCGCTGTCTCTTATACACATCTCCGAGCCCACGAGACT
+
CCCCCFCCCCCCGGGGGGGGGGGHHHHGGHHGHHGHGHGHHHHGGGGGGGGGHHHHHHHHHHHHHHHHHGGGGGHHGGGGGGHHHHHHHHHHHHGGHHHHGHHHHHGHHHHHHHGGGGGGHHHHHHHHFHHHHHHGF/DGGGHGGGGGGH
@M02034:409:000000000-BFKT7:1:2104:14868:12990 1:N:0:30
AAAGTCGAGGTGCCTAAAGTGGCAACCCAGACTGAGGCGCGTGTTGGTGGTGTAGAGCTTCCTGTAGCCGCATGGCGTTCGTACTTAAATATGGAACTAACCATTCCAATTTTCGCTGTCTCTTATACACATCTCCGAGCCCACGAGACT
+
CCCCCFCCCBACGGGGGGGGGGGHHHHGGHHGHHGHGGGGGGGGHHHEFGEFGGHHHHHHHHHGFGHHHGGGGGHHGGGGGFGHHHDHHHHHHHGHHHHFHFGGHHGHHHHHHHGGGGGHHGHHHHHHHFFHHHHFG/DCGFHGGGGGDF
@M02034:409:000000000-BFKT7:1:2104:7375:12990 1:N:0:30
AAAGTCGAGGTGCCTAAAGTGGCAACCCAGACTCTGAATAATGTTGGTGGTGTAGAGCTTCCTGTAGCCGCATGGCGTTCGTACTTAAATATGGAACTAACCATTCCAATTTTCGCTGTCTCTTATACACATCTCCGAGCCCACGAGACT
+
ABBABFBBBBAAGGGGGFGGGGGHHHHGGHHGHHHHHHHHHHHHHHHGFGGGHHHGHHHHHHHHHHHHHGGGGGHGGGGGGGHHHHGHHGHHHHHGGGGGHHGHGHGG4FGHHGGEGGGFHHHHGHGHFHFFHHEGF>C/CFHGFGGAFB
@M02034:409:000000000-BFKT7:1:2104:14075:12993 1:N:0:30
AAAGTCGAGGTGCCTAAAGTGGCAACCCAGACTACGACTCATGTTGGTGGTGTAGAGCTTCCTGTAGCCGCATGGCGTTCGTACTTAAATATGGAACTAACCATTCCAATTTT
+
BBBBBFBBBBAAGGGGGGGGGGGGFGHGGHGCHFF222BABFGHED22A1EFA3D5A53BAFFFA5A5B1>0EEG1/?EFFE2GCGHBEFF44B33B@GH303B34F44B3FE
@M02034:409:000000000-BFKT7:1:2104:7804:12997 1:N:0:30
AAAGTCGAGGTGCCTAAAGTGGCAACCCAGACTAATACTAATGTTGGGGGTGTAGAGCTCCTGTAGCCGCCTGGCGTTCGTACTTAAATATGGA
+
CCCCCFCBCCBCGGGGGGGGGGGHHHHGGHHGH33F55F55BFHFHA220EAAAF5AABG333F5FF3E0/>???/EE11FF11?BF3BE4?BE
@M02034:409:000000000-BFKT7:1:2104:17770:13014 1:N:0:30
AAAGTCGAGGTGCCTAAAGTGGCAACCCAGACTGGTCCTTCTGTTGGTGGTGTAGAGCTTCCTGTAGCCGCATGGCGTTCGTACTTAAATATGGAACTAACCATTCCAATTTTCGCTGTCTCTTATACACATCTCCGAGCCCACGAGACT
+
CCBCBFCCCCABGGGGGGGGGGGHHGHGGHHGHHHHHHHHHHHHHHHGFGFGHHHHHHFHHHHHGHHHHGFEGGHGGGGGGGHHHHHHHHHHGHFDFHHFGFGGHHHHHHHHHGGGGGGGHGHHHHHHFHFHFHHGGCGFGFHGGGGAAG
@M02034:409:000000000-BFKT7:1:2104:26024:13024 1:N:0:30
AAAGTCGAGGTGCCTAAAGTGGCAACCCAGACTTCGGGGCAGGTTGGTGGTGTAGAGCTTCCTGTAGCCGCATGGCGTTCGTACTTAAATATGGAACTAACCATTCCAATTTTCGCTGTCTCTTATACACATCTCCGAGCCCACGAGACT
+
@ABABFAADD>AGGFGGCGEFGFCFGHCFHHGHHFEFEFGCEGAGFG1FEABAGH5BDHHDHHHHHF@GEGFGEHHGEEE?E2?GHFGDGFGHGHHFHHHHHEGHHHBFBFHHHGGGGCGHHHHHH2GGHHBBGGFA><@GGHEC-CDGG
@M02034:409:000000000-BFKT7:1:2104:8461:13025 1:N:0:30
AAAGTCGAGGTGCCTAAAGTGGCAACCCAGACTACTTCGATTGTTGGTGGTGTAGAGCTTCCTGTAGCCGCATGGCGTTCGTACTTAAATATGGAACTAACCATTCCAATTTTCGCTGTCTCTTATACACATCTCCGAGCCCACGAGACT
+
BBBBBFBBBBABGGGGGGGFGGGHHHHGGDHGHHHHHHGGHHGHHHFGGGFGCGG5FGHHFHHHHGFBEEGCGGHFGEGGGGEEGFHE3GHFFH3@GHHHFFFHGHHFHHHHGFEGGF?FDHHHGHEFFHHGHHHHGBFFGEEEC/<EGF
@M02034:409:000000000-BFKT7:1:2104:3936:13036 1:N:0:30
AAAGTCGAGGTGCCTAAAGTGGCAACCCAGACTTGTCTGGAGGTTGGTGGTGTAGAGCTTCCTGTAGCCGCATGGCGTTCGTACTTAAATATGGAACTAACCATTCCAATTTTCGCTGTCTCTTATACACATCTCCGAGCCCACGAGACT
+
CCCCCFCBCCBCGGGGGGGGGGGHHHHGGHHGHHFHHHHHFAEGHHGGGGGGHHHGHHHHGHHHHHHHHGGGGGHFGEGGGGHHHHFHGHHHHGGFFHHGGHFHHHFF4FGFHHGGGGGHHHHHHHFHHHGFGGHED<//@FHGGGCCGF
@M02034:409:000000000-BFKT7:1:2104:2700:13041 1:N:0:30
AAAGTCGAGGTGCCTAAAGTGGCAACCCAGACTAATCATGCTGTTGGTGGTGTAGAGCTTCCTGTAGCCGCATGGCGTTCGTTCTTAAATATGGTTCTAACCTTTCCAATTTTCGCTGTCTCTTTTACACATCTCCGAGCCCACG
+
AAAAAFAAB@?A4GGGGGGGGFFHHHGGGE2AFA35A5GHFGEA3DAEC2EAA3F5ABEC5FA5A5F5B1EEEE110B@CAE3??@@43BG44F43BB4F313BF3?4?B3FG4/?E???4BG44?F343B2FBGBA/<BD/FF@
@M02034:409:000000000-BFKT7:1:2104:3921:13047 1:N:0:30
AAAGTCGAGGTTCCTAAAGTGGCAACCCAGACTTGTCTGGAGGTTGGTGGTGTAGAGCTTCCTGTAGCCGCATGGCGTTCGTACTTAAATATGGAACTAACCATTCCAATTTTCGCTGTCTCTTATACACATCTCCGAGCCCACGAGACT
+
A1A1>D1ADDA1FGG31AFGGGAFFAFAE0EFHHHHCHDBBFCEF0AAFEAFFGHFHHHGFEHGGHGHHCE/BEGHGFGFGGEHHGFB1F@GHHF1@FB@FEEGHBE2GFGFFGGFCEGGFBGG1B2D2BB1<F1<?//>BCG/@C?C/?
@M02034:409:000000000-BFKT7:1:2104:16760:13055 1:N:0:30
AAAGTCGAGGTGCCTAAAGTGGCAACCCAGACTCCGTCGAATGTTGGTGGTGTAGAGCTTCCTGTAGCCGCATGGCGTTCGTACTTAAATATGGAACTAACCATTCCAATTTTCGCTGTCTCTATACACATCTCCGAGCCCACGAGACTA
+
CCCCCFCCCCCCGGGGGGGGGGGHHHHGGHHGHHGGGHG?FHHGHHHGFFGFGHGFGHHHHHHHHHHGFGGFGGHHGGGGGEFHHHHGFHHHHHFFFGGHFHHHHHHHEGHHHGGGGGGGHGHHHHGHHFGHHHEGCCGC<GGGCFEDHF
@M02034:409:000000000-BFKT7:1:2104:15275:13059 1:N:0:30
AAAGTCGAGGTGCCTAAAGTGGCAACCCAGACTGGGGGGGGTGTTGGTGGTGTAGAGCTTCCTGTAGCCGCATGGCGTTCGTACTTAAATATGGAACTAACCATTCCAATTTTCGCTGTCTCTTATACACATCTCCGAGCCCACGAGACT
+
CCCCCFCCBCBCGGGGGGGGGGGHHHHGGHHGHHHHGGGGFDFFFFFDEFDEFFFFFFFFFFFFFFFFFFFFFFFFFFFFFFFFFFFFBBBFFFFFFFFFFFFFFFFFFFFFFB@DFFFFFEFFBFFFFFFFFFFFFAFFFFFFFFFFFE
@M02034:409:000000000-BFKT7:1:2104:19972:13061 1:N:0:30
AAAGTCGAGGTGCCTAAAGTGGCAACCCAGACTCAGCAGAATGTTGGTGGTGTAGAGCTTCCTGTAGCCGCATGGCGTTCGTACTTAAATATGGAACTAACCATTCCAATTTTCGCTGTCTCTTATACACATCTCCGAGCCCACGAGACT
+
BBBBBFABBBAAGGGGFGGFGFGGFGFGFHHDHHHFGHFGHHFHHHGEFFEFHGFFHHGHHHHGGGHHHGGGGEHGFEEFEEFAGHHFHFFHHFFDHHHHHHHHHHHHHHHHHHGGGGEFHGHHGHFHBGHHHGHGF/CFGGFGGCCADH
@M02034:409:000000000-BFKT7:1:2104:26128:13065 1:N:0:30
AAAGTCGAGGTGCCTAAAGTGGCAACCCAGACTGGGTGTCTGGTTGGTGGTGTAGAGCTTCCTGTAGCCGCATGGCGTTCGTACTTAAATATGGTACTAACCATTCCAATTTTCGCTGTCTCTTATACACATCTCCGAGCCCACGCGACT
+
BBBBBFBBBBBBGGGFGGGGGGFHHHHGFHE2FHA2F2E3BAFGDFC1A1EAA3D555A35FDF55A5BA>0EEA1>?>?E>2??@G3B@GFE344BFFH303BE4F4BB3FE4</E/?B4FB?3B3BF22?GDGFA@CF/CG/C/AF-@
@M02034:409:000000000-BFKT7:1:2104:26750:13075 1:N:0:30
AAAGTCGAGGTGCCTAAAGTGGCAACCCAGACTCATTGTCGGGTTGGTGGTGTAGAGCTTCCTGTAGCCGCATGGCGTTCGTACTTAAATATGGAACTAACCATTCCAATTTTCGCTGTCTCTTATACACATCTCCGAGCCCACGAGACT
+
BBBBBFBBBBBBGGGGGGGGGGGHGHHGGGHGHGHHHHHHGGGHGGFEFDEFHHHBGHHHGHHHGHHHHGGGGGGHGGGFGFHHHH4FFGFHHHHHHHHHHHHHHHHHGGHHHHGGGGGHHGHHHHHHGGFHGGGHG<DCCGHGGGCDFG
@M02034:409:000000000-BFKT7:1:2104:15265:13076 1:N:0:30
AAAGTCGAGGTGCCTAAAGTGGCAACCCAGACTGGGGGGGGTGTTGGTGGTGTAGAGCTTCCTGTAGCCGCATGGCGTTCGTACTTAAATATGGAACTAACCATTCCAATTTTCGCTGTCTCTTATACACATCTCCGAGCCCACGAGACT
+
BBBBBFBBBBABBGGGGGGGGGGHGHHGGHGGHHGFGFFCFFFFFFFDEFFFFFFFFFFFFFFFFFFFFFF;DFFFFFFFFFBEFFFFFFFFFFFFFFFFFFFFFFFFFFFFFFDDFFFFFFEF/BFF/BFFFFFFFA;DAFFFFFFFFB
@M02034:409:000000000-BFKT7:1:2104:27566:13077 1:N:0:30
AAAGTCGAGGTGCCTAAAGTGGCAACCCAGACTACGCAGCGGGTTGGTGGTGTAGAGCTTCCTGTAGCCGCATGGCGTTCGTACTTAAATATGGAACTAACCATTCCAATTTTCGCTGTCTCTTATACACATCTCCG
+
BBBBBFABBBBBFGGGGGFFGGGGHHGGGHA2EDAEEEFCFFEACEEAA1EEB3D5DDFGB@GGG5B4BEE/EEH1E1>????/?GHEGHFHHH33BFGH3?3BGEFH3GFHFF@?AF?2@2@GB2G22<FFB@???
@M02034:409:000000000-BFKT7:1:2104:2025:13083 1:N:0:30
AAAGTCGAGGTGCCTAAAGTGGCAACCCAGACTGCGAATCGGGTTGGTGGTGTAGAGCTTCCTGTAGCCGCATGGCGTTCGTACTTAAATATGGAACTAACCATTCCAATTTTCGCTGTCTCTTATACACATCTCCGAGCCCACGAGACT
+
AABBBFABBBBBGGGFFFGDBBFFCACEGGFFHHGGGGGCGGGHGEGAFEAFGFHHHHHHHEHHBEGBGGEGGFHFEGGFGGGFGGF3GGB?GHFGCFDEGHGHFB4FGGGGHBEA<FDFDFGGFG3GGCGHFG@2?<B<@FGFC@C..<
@M02034:409:000000000-BFKT7:1:2104:4544:13085 1:N:0:30
AAAGTCGAGGTGCCTAAAGTGGCAACCCAGACTTGTAAGAATGTTGGTGGTGTAGAGCTTCCTGTAGCCGCATGGCGTTCGTACTTAAATATGGAACTAACCATTCCAATTTTCGCTGTCTCTTATACACATCTCCGAGCCCACGAGACT
+
ABBBBFBAD@BBGGGGFGGFGFGFHHHGGHHGHGFHGHGHHHHHHHHGGG?FHGHHHHHHHGHHHGHHHGGGGGHHGEFFGGHHHHHFFGGHHBHHEHGFGHGHHGDDHHHHHHGGGGEHHGHHGH4FEFHHHHHGE@CGG//FCCFGGF
@M02034:409:000000000-BFKT7:1:2104:20066:13087 1:N:0:30
AAAGTCGAGGTGCCTAAAGTGGCAACCCAGACTAATCAGCATGTTGGTGGTGTAGAGCTTCCTGTAGCCGCATGGCGTTCGTACTTAAATATGGAACTAACCATTCCAATTTTCGCTGTCTCTTATACACATCTCCGAGCCCACGAGACT
+
AABAAFAABBABGCGGGGGGGFGFHHHGGHFFHHHHGHGFHHHHHHHEFCEGHHHHHFHHHHHGGHHHHEGFGGHHGGGGEEHHHHHHHHGHHHHFHHHHGHGHHFHFHHHHHHGGGGEFGFHHGHHHGFHGHHHBEBFGGGHGBDGGFH
@M02034:409:000000000-BFKT7:1:2104:16015:13101 1:N:0:30
AAAGTCGAGGTGCCTAAAGTGGCAACCCAGGGTGGTGTAGAGCTTCCTGTAGCCGCATGGCGTTCGTACTTAAATATGGAACTAACCATTCCAATTTTCGCTGTCTCTTATACACATCTCCGAGCCCACGAGACTAGGCATGATCTCGT
+
BBBBBFBBBBABGGGGGGGGGFFFHHHGGHGGGGG?FHHHHHHHHGHHHFGHHHEEEEGHFGFGFGEHHHHGHGHGHHHEDGHHHHFHGHHHGBGHHHHGFGEEFHHHHGHHHEGHHFHHHGEFCGGHGGGCGDFHHGHHHHHHBGHHF
@M02034:409:000000000-BFKT7:1:2104:22339:13103 1:N:0:30
AAAGTCGAGGTGCCTAAAGTGGCAACCCAGACTATTGGTGGTGTAGAGCTTCCTGTAGCCGCATGGCGTTCGTACTTAAATATGGAACTAACCATTCCAATTTTCGCTGTCTCTTATACACATCTCCGAGCCCACGAGACTAGGCATGAT
+
A?ABAFBBB@BBGGGGGGFGFBFGHGHGGHHGHGFGHFGGGGGGHGHHHFHHHHHHHHHHGGEFGHFE>EGGEFHEHGGHHHHHG3FGHGFHHHHHHFH4FHHHGGGGG?GHHHHBGGHEHGGHHFFG/BCCGHGC@DFGHH10CFGFHF
@M02034:409:000000000-BFKT7:1:2104:4540:13103 1:N:0:30
AAAGTCGAGGTGCCTAAAGTGGCAACCCAGACTTGTAAGAATGTTGGTGGTGTAGAGCTTCCTGTAGCCGCATGGCGTTCGTACTTAAATATGGAACTAACCATTCCAATTTTCGCTGTCTCTTATACACATCTCCGAGCCCACGAGACT
+
BBBBBFBAB?A@GGGGFFFGGGFHFHHGGHHGHHGHHGHHHHHGHHAEEAEFFAGFFHHHFHHHHGGFGFEFGGHFGEGGGGGEHGHHFHEHHGFBGHHHHAFGHHFFHHHHHGCFGFFHHHHHGFFG?GHHGGHFGCGGCEHGCF@AEF
@M02034:409:000000000-BFKT7:1:2104:27983:13106 1:N:0:30
AAAGTCGAGGTGCCTAAAGTGGCAACCCAGACTAGTGGTTGTGTTGGTGGTGTAGAGCTTCCTGTAGCCGCATGGCGTTCGTACTTAAATATGGAACTAACCATTCCAATTTTCGCTGTCTCTTATACACATCTCCGAGCCCACGAGACT
+
BBBBBFABBBAABGGGGGGGGGGGHHHDGHHGHHFFGFFFEGFCGHHFFGFFGHHGGHHHHHHHHFHFHFGGGGGHGGGFFGFHHHHFHGHHHHFFGHGGHHHHGHGHHHHHHHGGGGGGFFHHHHGHGHGHGHHEC>B>@FGGCCGGGD
@M02034:409:000000000-BFKT7:1:2104:22203:13116 1:N:0:30
AAAGTCGAGGTGCCTAAAGTGGCAACCCAGACTGATGCTAAGGTTGGTGGTGTAGAGCTTCCTGTAGCCGCATGGCGTTCGTACTTAAATATGGAACTAACCATTCCAATTTTCGCTGTCTCTTATACACATCTCCGAGCCCACGAG
+
BBBAAFABBBAAGGGGGGGGGGGHHHHGGHHGHHHHHGHGGFGHHHGAFGGFFBG5GFHF5FGFGEF5DEGEGGFFEEGGGEFGCGHG3FHGGF3@FF3GCG3GFHHB4BFGFFEFGG?F?FGF?FGFGHF?FGHF?>BDFGHGG/@
@M02034:409:000000000-BFKT7:1:2104:27965:13119 1:N:0:30
AAAGTCGAGGTGCCTAAAGTGGCAACCCAGACTAAGT
+
BBBBBFAADBAAGGGGGGGGGDAAFHFEFHGFFH335
@M02034:409:000000000-BFKT7:1:2104:4897:13119 1:N:0:30
AAAGTCGAGGTGCCTAAAGTGGCAACCCAGACTAATGCTCATGTTGGTGGTGTAGAGCTTCCTGTAGCCGCATGGCGTTCGTACTTAAATATGGAACTAACCATTCCAATTTTCGCTGTCTCTTATACACATCTCCGAGCCCACGAGACT
+
AABCBFCBCCCCGGGGGGGGGGGHHHHGGHHGHHHGHGHHGHHHHHHGGGGGHHHHHHHHHHGHHHHEHGGFGGHHGGGGGGHHHHGHHHHHHHHGHHHGHGFGHFHHHHHHHHGGGGFDHHHHFHGH?3GHGHGFG?FCGGHGGGGGA<
@M02034:409:000000000-BFKT7:1:2104:2518:13120 1:N:0:30
AAAGTCGAGGTGCCTAAAGTGGCAACCCAGACTCATCCTCCTGTTGGTGGTGTAGAGCTTCCTGTAGCCGCATGGCGTTCGTACTTAAATATGGAACTAACCATTCCAATTTTCGCTGTCTCTTATACACATCTCCGAGCCCACGAGACT
+
BABCBFBBCDABGGGGGGGGGGGHHHHGGHHGHHHHHHHFGHHHHHHFFFGFHHHFHHHHEHHHFFHFHGGFGGGFGGGFGGGFGGGFFGHHGH3DGFFFFG3FGBEBHGHHHFGGGGG3GHHHHHGGFHHHHHHD?>CGFGEEC/<AGG
@M02034:409:000000000-BFKT7:1:2104:23554:13125 1:N:0:30
AAAGTCGAGGTGCCTAAAGTGGCAACCCAGACTAGGGGGGGGGTTGGTGGTGTAGAGCTTCCTGTAGCCGCATGGCGTTCGTACTTAAATATGGAACTAACCATTCCAATTTTCGCTGTCTCTTATACACATCTCCGAGCCCACGAGACT
+
BBBBBFBBBBABGGGGGGGGGGGHHHHGGHHGHHHGHGGGGFF@BFFAEFFEFFFFFFFFFFFFFFFFFFFFFFFFFFFFFFFFFFFFFFFFFFFFFFFFFFFFFFFF/FFFFFFFFFFFFFFFFFFFBFFFFFFFF9BFFFFFF;:AFF
@M02034:409:000000000-BFKT7:1:2104:9749:13127 1:N:0:30
AAAGTCGAGGTGCCTAAAGTGGCAACCCAGACTAATGAGGATGTTG
+
CCCCCFBCCCABGGGGGGGGGFGHHHHGGHH2FGHC55A33BFHFH
@M02034:409:000000000-BFKT7:1:2104:27168:13130 1:N:0:30
AAAGTCGAGGTGCCTAAAGTGGCAACCCAGACTCATCAGCCTGTTGGTGGTGTAGAGCTTCCTGTAGCCGCATGGCGTTCGTACTTAAATATGGAACTAACCATTCCAATTTTCGCTGTCTCTTATACACATCTCCGAGCCCACGAGACT
+
AAABBF3ADBAAGGGFGFGGGGGCFAFECGGFHHHHFHFFGGHHHFHEFEEFHGGFFEGHE3GFFGHBGE0EEEHFEFGFEEGGFGD3GHFHHHFGBE@CGHHGBGFFHHHGHHEEEGGHHHEGFGDGFFEHBFB??/<<<FGGFGFDDF
@M02034:409:000000000-BFKT7:1:2104:9765:13135 1:N:0:30
AAAGTCGAGGTGCCTAAAGTGGCAACCCAGACTAATAAGAATGTTGGTGGTGTAGAGCTTCCTGTAGCCGCATGGCGTTCGTACTTAAATATGGAACTAACCATTCCAATTTTCGCTGTCTCTTATACACATCTCCGAGCCCACGAGACT
+
BBBBBFBAB@AAGGGFGDGGGGGHGHHGGHHGHHHHHHHHHGHEGHEEGGGGHGHHHGFHHHHHHGFFHGCFGGHGGGGGGGGHHHFHHHHHHBEGHHHHHHHHHHGHFGHHHHGDGGGGHGHHBGGHFHBFHHHG?/>B@<GEGGGGDH
@M02034:409:000000000-BFKT7:1:2104:16921:13136 1:N:0:30
AAAGTCGAGGTGCCTAAAGTGGCAACCCAGACTTCGGGTCCGGTTGGTGGTGTAGAGCTTCCTGTAGCCGCATGGTGTTCGTACTTAAATATGGTACTAACCATTCCAATTTT
+
CCCCCFCCCCCCGGGGGGGGGGGHHHHGGHHGFGE2EGHACEGGEFE1A1EFF3D5EAEA5BFGE@D53EE/EFC3B?EBEE2?EFG@3BGFFB44BBGF303BB4F44D?FD
@M02034:409:000000000-BFKT7:1:2104:2204:13136 1:N:0:30
AAAGTCGAGGTGCCTAAAGTGGCAACCCAGACTAGGGGGTCTGTTGGTGGTGTAGAGCTTCCTGTAGCCGCATGGCGTTCGTACTTAAATATGGAACTAACCATTCCAATTTTCGCTGTCTCTTATACACATCTCCGAGCCCACGAGACT
+
AABBBFBBB@BBFGFBGFFFGGGFFHBEGGHFGFHHHGGEFFHHHHHGGGEFHGGFHHHHHFHGGFHFGEE?EGHFEGGGGG2FGGEEGGEHHHD?CG333B3GHDFGHHHHFFFDGCDDFD3GBG?F22GG2F>@?/@/<FC/@@ADA<
@M02034:409:000000000-BFKT7:1:2104:14061:13137 1:N:0:30
AAAGTCGAGGTGCCTAAAGTGGCAACCCAGACTAGGAGTCAGGTTGGTGGTGTAGAGCTTCCTGTAGCCGCATGGCGTTCGTACTTAAATATGGAACTAACCATTCCAATTTTCGCTGTCTCTTATACACATCTCCGAGCCCACGAGAC
+
CCCCCFCCCCBBGGGGGGGGGGGHHHHGGHHGHHHH3B23D5FGGHGGGGEFGHHHHHHHHHHHHHHHHGGGGGHHGGGGFFHHHHHHHHHHHHHHHHHGGHGHHHHHHHHHHHGGGGGGHGHHHHFHHHFHHHHFGCFGGGHGGGGGG
@M02034:409:000000000-BFKT7:1:2104:2220:13142 1:N:0:30
AAAGTCGAGGTGCCTAAAGTGGCAACCCAGACTAGGGGGTCTGTTGGTGGTGTAGAGCTTCCTGTAGCCGCATGGCGTTCGTACTTAAATATGGAACTAACCATTCCAATTTTCGCTGTCTCTTATACACATCTCCGAGCCCACGAGACT
+
BBBBBFBBBBBBGGFGBGGGGGGFFHAEFDHGHGFHHGGAEGHHHHHGGGAFGHHHGHHHHHHGFFHFHGGFGGHHGGGGGGFHHHD?GGHHHGGHFHGGHHFHHFFHHHHHHHGFGGGFHGHHGHFHFFHHFHHFC<ACGGGGGGGFDD
@M02034:409:000000000-BFKT7:1:2104:19603:13146 1:N:0:30
AAAGTCGAGGTGCCTAAAGTGGCAACCCAGACTCAT
+
AABB>BAABBBBGGGFGGGGGGGHHHHGGHHGH335
@M02034:409:000000000-BFKT7:1:2104:22080:13146 1:N:0:30
AAAGTCGAGGTGCCTAAAGTGGCAACCCAGACTCCTCCTCCTGTTGGTGGTGTAGAGCTTCCTGTAGCCGCATGGCGTTCGTACTTAAATATGGAACTAACCATTCCAATTTTCGCTGTCTCTTATACACATCTCCGAGCCCACGAGACT
+
BBBABFABBBABGGGGGGGGGFGGFHHFFHHGHHHHHGHGHHHHHHHEFEFFHHGFHGHHHHHGGHHHHGEGFEHFGEFFFEGHHHHHHGFHHHFGGHHHHHGHHHGHHHHHGGGGGFFGHHHHFHFHFHHGHHGGGCGGGGHGGGGGGH
@M02034:409:000000000-BFKT7:1:2104:12829:13147 1:N:0:30
AAAGTCGAGGTGCCTAAAGTGGCAACCCAGACTCAGCCGCATGTTGGGGGTGTAGAGCTTCCTGTAGCCGCATGGCGTTCGTACTTAAATATGGAACTAACCATTCCAATTTTCGCTGTCTCTTATACACATCTCCG
+
A3AB>DAADBAAGGFEGFF6FGFFFGFDEAGFFHHHGHGEEFG5AGH00AEF0EGDDDFGBEDFFFFFFEEEGEGFEECEEE0/?FEFFFDFGHGB?3EFEFDFHGGFFDHHEFCEGEDFEF2G1G2F2@1GHDB1?
@M02034:409:000000000-BFKT7:1:2104:16910:13150 1:N:0:30
AAAGTCGAGGTGCCTAAAGTGGCAACCCAGACTTCGGGTCCGGTTGGTGGTGTAGAGCTTCCTGTAGCCGCATGGCGTTCGTACTTAAATATGGAACTAACCATTCCAATTTTCGCTGTCTCTTATACACATCTCCGAGCCCACGAGACT
+
BBBBBFBAD@A?GGGGGBFEGGGHFFHGGAGFHHHGGFHGGFGGGGGEFGEGEHHHHHHGHGHHHHHFHFEEEGHHGGGGGGHFHHHFHFHHGHGFGGFFFFHH3GFFHGHHHFFGGD?FGHGF3DFHFGFFGHE2B@@CCCGG/-@CEH
@M02034:409:000000000-BFKT7:1:2104:4500:13152 1:N:0:30
AAAGTCGAGGTGCCTAAAGTGGCAACCCAGACTAGGGATAGTGTTGGTGGTGTAGAGCTTCCTGTAGCCGCATGGCGTTCGTACTTAAATATGGAACTAACCATTCCAATTTTCGCTGTCTCTTATACACATCTCCGAGCCCACGAGACT
+
CCCCCFCCCCBCGGGGGGGGGGGHHHHGGHHGHHCG2GFCFDGHHHHGFEEFHHHHHHHHHHHHHHHHHGGGGGHHGGGGGGHHHHHHHHHHHHHGHHHHHHHHHHHHHHHHHHGGGGGFHHHHHHGHHHHHHHHHG>BFGGHGGGGFDD
@M02034:409:000000000-BFKT7:1:2104:19620:13153 1:N:0:30
AAAGTCGAGGTGCCTAAAGTGGCAACCCAGACTCAGAATCATGTTGGTGGTGTAGAGCTTCCTGTATCCGCATGGCGTTCGTACTTAAATATGGAACTAACCATTCCAATTTTCGCTGTCTCTTATACACATCTCCGAGCCCACGAGACT
+
A?AA>FAAB@BBGGGGGFGFGGGGFGFGDGD2FHGFHFHHDFFGFFHGGG?FGGFEG5EFFHHGGEHHGFGGFGHHGDGEGGFHHHHG3GHHHHHFBGDBGGFFHBGBGGHHFGEFDGEFHFHHBGGFFFHC2F?GE</>@<GAC@F/EB
@M02034:409:000000000-BFKT7:1:2104:24836:13158 1:N:0:30
AAAGTCGAGGTGCCTAAAGTGGCAACCCAGACTCGTACTCCGGTTGGTGGTGTAGAGCTTCCTGTAGCCGCATGGCGTTCGTACTTAAATATGGAACTAACCATTCCAATTTTCGCTGTCTCTTATACACATCTCCGAGCCCACGAGACT
+
BBBBBFBBBBBBGGGGGGGFGGGHHHHGGHHGHHGHGHHHHGGGGEGGGGGGHHHFGHHHHHHHHHGHHGGGGGHHGGGGGGHHHHGFFGHHHGFDGHHHHHGHHHHFHGHHHHGGGFFHHHHHFHFGFFGHHGGHG/BCCEHGGCCEFG
@M02034:409:000000000-BFKT7:1:2104:20474:13160 1:N:0:30
AAAGTCGAGGTGCCTAAAGTGGCAACCCAGACTTCGCCTCCGGTTGGTGGTGTAGAGCTTCCTGTAGCCGCATGGCGTTCGTACTTAAATATGGAACTAACCATTCCAATTTTCGCTGTCTCTTATACACATCTCCGAGCCCACGAGACT
+
A@AB3FAADDAABGFGFFFBGGGHHHHGGHHFHGHCGGGGHCGEEEEEFFFGFFHFHHGHFHGFFFHGGGG?EEHBEFEEFDCEGHFGHHHHHHFFHGEBC03BGDDFHHHHHGGGGFGFHFHHHFDGB<GHHH1@D>@?DGHC@/-<DG
@M02034:409:000000000-BFKT7:1:2104:25850:13163 1:N:0:30
AAAGTCGAGGTGCCTAAAGTGGCAACCCAGACTAAGAATGGTGTTGGTGGTGTAGAGCTTCCTGTAGCCGCATGGCGTTCGTACTTAAATATGGAACTAACCATTCCAATTTT
+
CCCCCFBCCCCCGGGGGGGGGGGHHHHGGHHGHDGH35F535BFFHHGGGGFHHHHHHHHHHHHHHHHHGGGGGHHGGGGGGFHHHHHHHHHHGHHHHHHHHGHGHH4FDFHH
@M02034:409:000000000-BFKT7:1:2104:20491:13166 1:N:0:30
AAAGTCGAGGTGCCTAAAGTGGCAACCCAGACTTCGCCTCCGGTTGGTGGTGTAGAGCTTCCTGTAGCCGCATGGCGTTCGTACTTAAATATGGAACTAACCATTCCAATTTTCGCTGTCTCTTATACACATCTCCGAGCCCACGAGACT
+
CCCCCFCADBBCGGGGGGGGGGGHHHHGGHHGHHHGGGGGHGGEEGGGFGGGHHHHHHHHHHHHHFHHHGGEGGHHGGGGGGHHHHHHHHHHHHFFHHGGHHGHHHFGHHHHHHGGGGGGFHGHGHHHGFBGHHHFE@DCFGHGGGGGGG
@M02034:409:000000000-BFKT7:1:2104:24502:13172 1:N:0:30
AAAGTCGAGGTGCCTAAAGTGGCAACCCAGACTCCGAAGGATGTTGGTGGTGTAGAGCTTCCTGTAGCCGCATGGCGTTCGTACTTAAATATGGAACTAACCATTCCAATTTTCGCTGTCTCTTATACACATCTCCGAGCCCACGAGACT
+
AAAAAF?ADBAABEGGFGFGGGGHFHGEGHHGHHHGGGGGBFFFGHH?FFEFCHFFGHFHGGFHHHGGHEGGGGFFCGGGGG1GHHHBFFGHDHF3EGFFGAFGHHHHFGFHFF/ECE/FFFGGFHH22GF11BFBDBCC/<CF/</?AD
@M02034:409:000000000-BFKT7:1:2104:25831:13173 1:N:0:30
AAAGTCGAGGTGCCTAAAGTGGCAACCCAGACTATGGGTCCGGTTGGTGGTGTAGAGCTTCCTGTAGCCGCATGGCGTTCGTACTTAAATATGGAACTAACCATCCAATTTTCG
+
BBBBAFBBBBABGGGGGGGGGGGHHHGFGHHGH35D32B222AEEGGAFFGGHFHHHHHHHGHHHHFFHGGGGGHHGGGGGGHHHHFGHHHHHHGGGHGHFHHG?FECFGHH4<
@M02034:409:000000000-BFKT7:1:2104:7283:13176 1:N:0:30
AAAGTCGAGGTGCCTAAAGTGGCAACCCAGACTCCTCATCTGGTTGGTGGTGTAGAGCTTCCTGTAGCCGCATGGCGTTCGTACTTAAATATGGAACTAACCATTCCAATTTTCGCTGTCTCTTATACACATCTCCGAGCCCACGAGACT
+
BBBBBFBBB@ABGGGGGGGFGGGHHHHGGHGGHHHHHHHHHHHHHGGGGGFFGHHHHHHHHHHHGGHHHGCFGGHHGGGGGGGHHHGHHHGHHHGFFHFHHHHGHHGHEGHHHFGGGGGHHHHHHHHHHHHGHHGHF/CFGGHFG@FGGG
@M02034:409:000000000-BFKT7:1:2104:5131:13178 1:N:0:30
AAAGTCGAGGTGCCTAAAGTGGCAACCCAGACTGTTTCTTTGGTTGGTGGTGTAGAGCTTCCTGTAGCCGCATGGCGTTCGTACTTAAATATGGAACTAACCATTCCAATTTTCGCTGTCTCTTATACACATCTCCGAGCCCACGAGACT
+
AAAAABAADD1AFGFGFGGGC1ABGCGECFAFHGFAGB2GFF0GHE?AFEAFGDD2BA1FGFHDFG2D1EEEEFHCE/>>F?BFGGDBGEFGHF@1G1FGGAHGEGF2DFGGB2/EE?/B2BFGBBBFGFG1FBGDE</>BAGGGGGGGG
@M02034:409:000000000-BFKT7:1:2104:12383:13185 1:N:0:30
AAAGTCGAGGTGCCTAAAGTGGCAACCCAGACTGCTCTGAAGGTTGGTGGTGTAGAGCTTCCTGTAGCCGCATGGCGTTCGTACTTAAATATGGAACTAACCATTCCAATTTTCGCTGTCTCTTATACACATCTCCGAGCCCACGAGACT
+
CCCCCFBCCCBCGGGGGGGGGGGHHHHGGHHGHHHHHHHHHHHHHHGGGGGGGHHGHHHHHHHHHHHHHGGGGGHHGGGGGGGHHHHHHHHHHHFHHHHGHFHHHHGHGGHHHFGGGGGHHHHHHHHGGHGHHHHGGCGGGGHGCGGGGH
@M02034:409:000000000-BFKT7:1:2104:19594:13187 1:N:0:30
AAAGTCGAGGTGCCTAAAGTGGCAACCCAGACTAAGAATAATGTTGGTGGTGTAGAGCTTCCTGTAGCCGCATGGCGTTCGTACTTAAATATGGAACTAACCATTCCAATTTTCGCTGTCTCTTATACACATCTCCGAGCCCACGAGACT
+
CCCCCFBBCCABGGGGGGGGGGGHHHHGGHHGHHHHHHHHHHHHHHHGGGGGHGHGHGHHHGHHHHHHHGGGGGHHGGGGGGHHHHHHHHHHHHDGFHHHHHHHHHHHHHHHHHGGGGGHHHHHHHHFHHFHFHHHE@CFGGHGGGGGGH
@M02034:409:000000000-BFKT7:1:2104:16841:13190 1:N:0:30
AAAGTCGAGGTGCCTAAAGTGGCAACCCAGACTAAGGAGCATGTTGGTGGTGTAGAGCTTCCTGTAGCCGCATGGCGTTCGTACTTAAATATGGAACTAACCATTCCAATTTTCGCTGTCTCTTATACACATCTCCGAGCCCACGAGACT
+
CCCCCFCCCCCCGGGGGGGFGGGHHHHGGHHGHHFHHHHHHHHHHHHGGGGGHHHHHHHHHHHHHHHHHGGGGGHHGGGGGGHHHHHHHHHHHHHHHHHHHHHHHHHHHHHHHHGGGGFGHHHHHHHHHHHHHHHHG?FGGGHGGCGGGH
@M02034:409:000000000-BFKT7:1:2104:16970:13190 1:N:0:30
AAAGTCGAGGTGCCTAAAGTGGCAACCCAGACTCGGGGGGGTGTTGGTGGTGTAGAGCTTCCTGTAGCCGCATGGCGTTCGTACTTAAATATGGAACTAACCATTCCAATTTTCGCTGTCTCTTAT
+
CCCCCFCCCBCCGGGGGGGGGGGHHHHGGHHGHHGGGGGGG@DGGGGDEGGGGGGFFFGGGGGGFFFFFFFFFFFFFFFFFDFFFFFFFFB/BFFF//FFF./;BFFF9BFFF/;9ADA/;B;B/:
@M02034:409:000000000-BFKT7:1:2104:17150:13193 1:N:0:30
AAAGTCGAGGTGCCTAAAGTGGCAACCCAGACTTGTTCTCTGGTTGGTGGTGTAGAGCTTCCTGTAGCCGCATGGCGTTCGTACTTAAATATGGAACTAACCATTCCAATTTTCGCTGTCTCTTATACACATCTCCGAGCCCACGAGACT
+
CCCCCFBACBCCGGGGGGGGGGGHHHHGGGHGHHHHHHHHHHHHHGGGGGGGHHHFHHHHHHHHHHHHHGGGGGHHGGGGGGHHHHHFFGHHHHHHHHGHFHHGHHGFHGHHHHGGGGGHHGHHGHHHHHFHHHHHG@GGGFHGGGCGGH
@M02034:409:000000000-BFKT7:1:2104:12394:13199 1:N:0:30
AAAGTCGAGGTGCCTAAAGTGGCAACCCAGACTGCTCTGAAGGTTGGTGGTGTAGAGCTTCCTGTAGCCGCATGGCGTTCGTACTTAAATATGGAACTAACCATTCCAATTTTCGCTGTCTCTTATACACATCTCCGAGCCCACGAGACT
+
B@AAAFB@DB2AGGGGGCFGGGGHHHHGGHHGHHHGHFFBG3F3FGEEGGEAFF555GEFFFFGGHHHGGGGFGHGGEEFGEHHEBFFFHBGHHHFBFF3GHGFFFGFHHHHGBEGGGDHHGEGEGDD3???2FB2AC/@CCCFGGGGGF
@M02034:409:000000000-BFKT7:1:2104:19580:13199 1:N:0:30
AAAGTCGAGGTGCCTAAAGTGGCAACCCAGACTAAGAATAATGTTGGTGGTGTAGAGCTTCCTGTAGCCGCATGGCGTTCGTACTTAAATATGGAACTAACCATTCCAATTTTCGCTGTCTCTTATACACATCTCGG
+
BBCCBFBABCBCGGGGGGGGGGGHHDFGGHHCGGFFGFFDFFHHHE2EEFEEHFG5BAGH5FFGG5GF3EGAEFHAEEEFAEFCGHGHHHFFHF33GGHH313BGBG4EF?GF4/EE/?DGGBD44FBD3FGHFH0F
@M02034:409:000000000-BFKT7:1:2104:28763:13201 1:N:0:30
AAAGTCGAGGTGCCTAAAGTGGCAACCCAGACTAATCAGTATGTTGGTGGTGTAGAGCTTCCTGTAGCCGCATGGCGTTCGTACTTAAATATGGAACTAACCATTCCAATTTTCGCTGTCTCTTATACACATCTCCGAGC
+
B?ABBF@ABDABGBGGGCGFGFGGFHHFCAGFFHGHHGDBGGHHHFHAFEEFHHFFHHHHHEHHHHHFHGC0EEGHEGEEGFBFGHFFHHDFHEDGGGFFGGGHBFFGFFGGHHGAE?EFHHGHBBFHGFGHHHGDD>/<
@M02034:409:000000000-BFKT7:1:2104:4036:13202 1:N:0:30
AAAGTCGAGGTGCCTAAAGTGGCAACCCAGACTGTGAGGAATGTTGGTGGTGTAGAGCTTCCTGTAGCCGCATGGCGTTCGTACTTAAATATGGAACTAACCATTCCAATTTTCGCTGTCTCTTATACACATCTCCGAGCCCACGAGACT
+
CCCCCFCCCCCCGGGGGGGGGGGHHHHGGHHGHHHHHHHHHHHHHHHGGGGGHHHHHHHHHHHHHHHHHGGGGGHFFGGGGGHHHHHHHHHHHHFFHHGHHHHHHHHHHHHHHHGGGGGHHHHHFHGHHHHHHGHHF/BCDGHGGGFGGH
@M02034:409:000000000-BFKT7:1:2104:16829:13202 1:N:0:30
AAAGTCGAGGTGCCTAAAGTGGCAACCCAGACTAAGGAGCATGTTGGTGGTGTAGAGCTTCCTGTAGCCGCATGGCGTTCGTACTTAAATATGGAACTAACCATTCCAATTTTCGCTGTCTCTTATACACATCTCCGAGCCCACGAGACT
+
A1AAABAA@DAAFEF1FBGBEFFBGEHGGHGGHHFFF1GGHGFGDHGGEEEFAGF2FHHGHHGHHHEFFGGGFFHECEEGGFHHGGHBHHGHHF1@F1DBCFFHGFHGFFHHHGGGGGGEFDGHFE>G2BDGHGB1C/B/<FGFGC@CFF
@M02034:409:000000000-BFKT7:1:2104:24798:13203 1:N:0:30
AAAGTCGAGGTGCCTAAAGTGGCAACCCAGACTCTGAGGGAGGTTGGTGGTGTAGAGCTTCCTGTAGCCGCATGGCGTTCGTACTTAAATATGGAACTAACCATTCCAATTTTCGCTGTCTCTTATACACATCTCCGAGCCCACGAGACT
+
BBBBBFBBBBAAGGGGGGGGGGGHHHHGGHHGHHHHCHGGGGGFGHGGGGGFHHHGFGHHHHHHHHHHHGGGGGHHGGGGGGGHHHHHHHFHHEFGHHDGHHHHHHGHGGHHHHGGGGFGHGHHHHHHHHHHGHHHGBDFGGHG?CGCFD
@M02034:409:000000000-BFKT7:1:2104:22935:13208 1:N:0:30
AAAGTCGAGGTGCCTAAAGTGGCAACCCAGACTGTTTCTAAGGTTGGTGGTGTAGAGCTTCCTGTAGCCGCATGGCGTTCGTACTTAAATATGGAACTAACCATTCCAATTTTCGCTGTCTCTTATACACATCTCCGAGCCCACGAGACT
+
BBBBBFBBBBBBGGGGGFGGGGGHHHHGGHHGHBGH5FGFFFHHHFCEFDEFGGGFGHHHHHHHHHHHHGGEFGHHGGGGGGGHHHHFHHFHHHEHHHHHHGHGGHHGHGHHHHGGGGGHHHHHGH4HHHEHHFHHG/<DGGHGGFFDGH
@M02034:409:000000000-BFKT7:1:2104:27456:13211 1:N:0:30
AAAGTCGAGGTGCCTAAAGTGGCAACCCAGACTATGCCTCAGGTTGGTGGTGTAGAGCTTCCTGTAGCCGCATGGCGTTCGTACTTAAATATGGAACTAACCATTCCAATTTTCGCTGTCTCTTATACACATCTCCGAG
+
AAAAAFAADDAACCG111BBFGCFEEFEFFHCFH1GGHHBEGGFAC?AFGEFCBG2DFEGGHHGFGG2FEE@FFH0EE//EE0EGGHHFGHFHH11BFFH1F1FHEBGFGFGHDEEFG/FFGHBFFGFHGGE1B>D?/>
@M02034:409:000000000-BFKT7:1:2104:28430:13214 1:N:0:30
AAAGTCGAGGTGCCTAAAGTGGCAACCCAGACTGTTCCTAATGTTGGTGGTGTAGAGCTTCCTGTAGCCGCATGGCGTTCGTACTTAAATATGGAACTAACCATTCCAATTTTCGCTGTCTCTTATACACATCTCCGAGCCCACGAGACT
+
BBBBAFBABB?AGGGGGGGFGCFGHACEGFCGHHHHHGHHGFHHHGGGGGGGHGHGHHHHDGHHGHHGFECAEFHGGGGGGGHHEGFG3FFHHH3EGGFFFGHGHHDHFGHHHFFDEEEHGGHH4FDGFGGHHHEGECDGFGHGGGFGGG
@M02034:409:000000000-BFKT7:1:2104:3065:13216 1:N:0:30
AAAGTCGAGGTGCCTAAAGTGGCAACCCAGACTAGTAATATGGTTGGTGGTGTAGAGCTTCCTGTAGCCGCATGGCTCGTACTTAAATATGGAACTAACCATTCCAATTTTCGCTGTCTCTTATACACATCTCCG
+
AAAAAFAA@D1>C11GGGGGGFEEGHHG0GHGHHGEFFEGHGHDFAEGFFFGHHHGHHGGFGHFHGHGHGGGGGHHHFGEEEGBE1FFFFFHEDFE111FBCGHBGF>GHHBEGE/E1EBDBFGG2FGFGGHHF?
@M02034:409:000000000-BFKT7:1:2104:25474:13217 1:N:0:30
AAAGTCGAGGTGCCTAAAGTGGCAACCCAGACTACGCGGACTGTTGGTGGTGTAGAGCTTCCTGTAGCCGCATGGCGTTCGTACTTAAATATGGAACTAACCATTCCAATTTTCGCTGTCTCTTAT
+
BBBBBFBBBBAAGFGGGGGGGGGHHHHGGHHGHFHGGECGGGHHHBEGGGCFHEHFGBGHGHGHFDDHHGCGFGHHGGGEGGHHHHBGHHGGHFFHBBBGHHGGEHGFHHHHFGGCGGGDFHFG2G
@M02034:409:000000000-BFKT7:1:2104:2855:13217 1:N:0:30
AAAGTCGAGGTGCCTAAAGTGGCAACCCAGACTTCTGGGCAGGTTGGTGGTGTAGAGCTTCCTGTAGCCGCATGGCGTTCGTACTTAAATATGGAACTAACCATTCCAATTTTCGCTGTCTCTTATACACATCTCCGAGCCCACGAGACT
+
BBBBBFBABBAAFGGFFGGDG4FCGHHGGDEGFHHFGGGHFEGCDGEFGDEGFGHGHHHHHGGFFDGHHDGEGGHFGGGGGGFHHHBDGFGBGHFHGHFFHHHHGHHGFGHHHHGGGGEFHHFGGGFHBFHHHHHHGCCDGGHGGGC?EF
@M02034:409:000000000-BFKT7:1:2104:28571:13220 1:N:0:30
AAAGTCGAGGTGCCTAAAGTGGCAACCCAGACTAGGAGGGAGGTTGGTGGTGTAGAGCTTCCTGTAGCCGCATGGCGTTCGTACTTAAATATGGAACTAACCATTCCAATTTTCGCTGTCTCTTATACACATCTCCGAGCCCACGAGACT
+
BBBBBDBABBBBGGGGGGGGGGGHHHHGGHHGHHHHHHGGEGGEGGGEGGGGHHHGHHHHHHHHHHHHGGGGGGGHGGGGGGHHHHGHFGHGHGFHFHHHHHGGHHFHHGHHHHGGGGDFHHHHHGHHHHHHHHGHGB@CGGHGG?DDAD
@M02034:409:000000000-BFKT7:1:2104:20315:13220 1:N:0:30
AAAGTCGAGGTGCCTAAAGTGGCAACCCAGACTTCTCTGGATGTTGGTGGTGTAGAGCTTCCTGTAGCCGCATGGCGTTCGTACTTAAATATGGAACTAACCATTCCAATTTTCGCTGTCTCTTATACACATCTCCGAGCCCACGAGACT
+
BBBBAFBBBBBBGGGGFGGGGGGHHHHGGHHGHHHHHHHHHHHHHHHEFGGFGHHHHHHHHFHHGHHHHGGGGGHHGGGGGGHHHHGGHHHHHHHGHHHGHEHGHHFHHGHHHHGGGGGGHFHHHHHHFHGHHHHHGBCCGGHGGGGGGG
@M02034:409:000000000-BFKT7:1:2104:13415:13224 1:N:0:30
AAAGTCGAGGTGCCTAAAGTGGCAACCCAGACTAAGAATAATGTTGGTGGTGTAGAGCTTCCTGTAGCCGCATGGCGTTCGTACTTAAATATGGAACTAACCATTCCAATTTTCGCTGTCTCTTATACACATCTCCGAGCCCACGAGACT
+
CCCCCFBCCCCCGGGGGGGGGGGHHHHGGHHGHHGGGHHGHHGHHHHGGGGGHHHHHHHHHHHHHHHHHGGGGGHHGGGGGGGHHHHHHHHHHGGFGGGHHGHHHHGHBGHHHHEGGGGHHHHHFHHHHHHHHHFHG@CCGGHGGGCGGG
@M02034:409:000000000-BFKT7:1:2104:23249:13224 1:N:0:30
AAAGTCGAGGTGCCTAAAGTGGCAACCCAGACTTATCAGCCTGTTGGTGGTGTAGAGCTTCCTGTAGCCGCATGGCGTTCGTACTTAAATATGGAACTAACCATTCCAATTTTCGCTGTCTCTTATACACATCTCCGAGCCCACGAGACT
+
BBBBBFBBBBABGGGGGGGGGGGGHGHGGHHGHHHHHHHHHHHHHGGEFGGFHHHHHGHHHGHHBGGGHGGGGGHFEGGGGGGHHHHFGGFEGHFHGHHHHGHHFGHGHHHHHFEEGCEHHHHH4FHHFFFHGHHGF/<BCFHGGGGCGG
@M02034:409:000000000-BFKT7:1:2104:9341:13236 1:N:0:30
AAAGTCGAGGTGCCTAAAGTGGCAACGACTCCTCCGCAGGTTGGTGGTGTAGAGCTTCCTGTAGCCGCATGGCGTTCGTACTTAAATATGGAACTAACCATTCCATTTTTCGCTGTCTCTTATACACATCTCCGAGCCCACGAGACTAGG
+
>AAAADABBDA@BGGFGGGFGFFHFCEFCEGFHFHEEFAEHHC01BEFF1B555EGHBEHHHHGHHG0EEEFFEEGGGGGFHHHH3FEGFHB3FCFFFGDFGDGH4?BFGBEEGCFBBFGFDGDDGEHF?FFDE/>FGEFGG/@.CFHHC
@M02034:409:000000000-BFKT7:1:2104:26453:13241 1:N:0:30
AAAGTCGAGGTGCCTAAAGTGGCAACCCAGACTAAGAAGAATGTTGGTGGTGTAGAGCTTCCTGTAGCCGCATGGCGTTCGTACTTAAATATGGAACTAACCATTCCAATTTTCGCTGTCTCTTATACACATCTCCG
+
AABBAFAADBABGFGGGGGGFGGFHHGGDHGFGHHHHHHGHHHHHHFBFEEFFGGFGHHHHHHFGGHFGFGGGGHHGGGFEEGHHHGFHHGHHHDFFHFHEGHHHHFHHHHHHHGEEDFGHBGHHHFHFGFFFF32?
@M02034:409:000000000-BFKT7:1:2104:27936:13242 1:N:0:30
AAAGTCGAGGTGCCTAAAGTGGCAACCCAGACTACGAAGCATGTTGGTGGTGTAGAGCTTCCTGTAGCCGCATGGCGTTCGTACTTAAATATGGAACTAACCATTCCAATTTTCGCTGTCTCTTATACACATCTCC
+
AAAA1B1>1>AAGGGGF1BGGGF0FHHGGBEFHHC0AEEFCF1FGFCFGGGEGBB21FGHHHHHHHGHHGEEGCFHGGGGEEFHHHFD@G2FBF1FFGG1FE1FFHHF2BFGGF/EE?EGHHHH1F2GHFGHFHHF
@M02034:409:000000000-BFKT7:1:2104:23866:13245 1:N:0:30
AAAGTCGAGGTGCCTAAAGTGGCAACCCAGACTAATAATCATGTTGGTGGTGTAGAGCTTCCTGTAGCCGCATGGCGTTCGTACTTAAATATGGAACTAACCATTCCAATTTTCGCTGTCTCTTATACACATCTCCGAGCCCACGAGACT
+
BBBBBFBBBBAAGGGGGGGGGGGHHHHGGHGGHHGHHHHHGHHHHHGGFGEFFHHBGHHHHHHHFHHHFEFEFFHFGFGGEGGHHHHHHHFHHHBGHHFHGFHGHGFHHHHHHHGGGGGEHHFHHHHHFHFFHHHFDBD?DFGFGCF?EF
@M02034:409:000000000-BFKT7:1:2104:16946:13247 1:N:0:30
AAAGTCGAGGTGCCTAAAGTGGCAACCCAGACTTGGAAGATGGTTGGTGGTGTAGAGCTTCCTGTAGCCGCATGGCGTTCGTACTTAAATATGGAACTAACCATTCCAATTTTCGCTGTCTCTTATACACATCTCCGAGCCCACGAG
+
AAAAAFAADD1AFCGGGFFFFFFHBGHGFHACHB11BDGGHHFFDGEAA/AFHFH2AFFHFGHHHDF2EEEEECH0>?>FEE0/BGFBD2B2BB11BFBBBFB>GGHDGHGGF2>?/E/BF2B>1>2>DBB1B1>BCB@?CAEC//<
@M02034:409:000000000-BFKT7:1:2104:3390:13250 1:N:0:30
AAAGTCGAGGTGCCTAAAGTGGCAACCCAGACTTTTACTAATGTTGGTGGTGTAGAGC
+
A?AAAF@A>2AAGGGGGFGEGGEHHFGGFHHGHB55ABF5DDFG5F2A22E213D555
@M02034:409:000000000-BFKT7:1:2104:11614:13253 1:N:0:30
AAAGTCGAGGTGCCTAAAGTGGCAACCCAGACTAATAATAAGGTTGGTGGTGTAGAGCTTCCTGTAGCCGCATGGCGTTCGTACTTAAATATGGAACTAACCATTCCAATTTTCGCTGTCTCTTATACACATCTC
+
ABBBBFBABBAACGB5FFDGCFGFFGH2EFHFG3FD5AF5B5BGG2EEFDGFHBG55AGFHBGHHFFFHE?EE?1CEGGAEG?1FG43BFBGHF33BF@FFC?FGFF4FFGHHGE?E/E?GEGH4FBB2?FFFF?
@M02034:409:000000000-BFKT7:1:2104:6830:13255 1:N:0:30
AAAGTCGAGGTGCCTAAAGTGGCAACCCAGACTCAGAAGAATGTTGGTGGTGTAGAGCTTCCTGTAGCCGCATGGCGTTCGTACTTAAATATGGAACTAACCATTCCAATTTTCGCTGTCTCTTATACACATCTCCGAGCCCACGAGACT
+
ABBBBFB@BD2AFGGGGGGBFG2CFHGEFGFFFCGHHHGGHHHHHFHEFGEFGDHEGFHHHEHFGHHGHGEGGEHGEEEEEEFGHHFEGHGHGFFBGHEGGHHHHHFFGGHHHHGGGGEHHHGHFGHFHHFGFHFFC/BCC/CFGCGGGH
@M02034:409:000000000-BFKT7:1:2104:8311:13262 1:N:0:30
AAAGTCGAGGTGCCTAAAGTGGCAACCCAGACTGCTTCTCCTGTTGGTGGTGTAGAGCTTCCTGTAGCCGCATGGCGTTCGTACTTAAATATGGAACTAACCATTCCAATTTTCGCTGTCTCTTATACACATCTCCGAGCCCACGAGACT
+
BBCBBFABCCAAGGGGGGGGGGGHHHHGGHHGHGHHHHGGHHHHHHHEFGEFGHHHHHHHHHHHGGHHHGGGGEHHGGGGEEFGHHGHGHHHHHHHGGHFFFHHHHGHHHHHHHGGGGGFGGHHHHHHHHHHHHEFB/CFGFHGGGGGGD
@M02034:409:000000000-BFKT7:1:2104:19802:13266 1:N:0:30
AAAGTCGAGGTGCCTAAAGTGGCAACCCAGACTCGTTCTAAGGTTGGTGGTGTAGAGCTTCCTGTAGCCGCATGGCGTTCGTACTTAAATATGGAACTAACCATTCCAATTTTCGCTGTCTCTTATACACATCTCCGAGCCCACGAGACT
+
BBBBBFBBBBBBGGGGGGGGGGGGHHHGGHCGHHGHGHGHHHHHHHGEFGFFHFHFHHHHHGHHHHHHHGGGGGGGEEGGGGFHGHGHHHHHHHHHHHHFGFFHHHHGHHHHHGGGGGFHHHHHGHHHGHGHHHHGF<DFGGGGGFGFFH
@M02034:409:000000000-BFKT7:1:2104:13158:13274 1:N:0:30
AAAGTCGAGGTGCCTAAAGTGGCAACCCAGAATGATAGGGGTGGTG
+
CCCBBFBCCCCCGGGGGGGFGGGHHHHGGHH3FGDG5F3B2BE21B
@M02034:409:000000000-BFKT7:1:2104:16761:13277 1:N:0:30
AAAGTCGAGTGCCTAAAGTGGCAACCCAGACTGATAAGGAGGTTGGTGGTGTAGAGCTTCCTGTAGCCGCATGGCGTTCGTACTTAAATATGGAACTAACCATTCCAATTTTCGCTGTCTCTTATACACATCTCCGAGCCCACGAGACTA
+
ABBABFBBBFBFGGGGGGGGGGHHHHGGHHFGHGHHFHCHHGGGHEEGGEFGHHHHHFHHHHHHHHHGGGGGGHCEEGEFEHFGHFFGHFGHHHHFBGHHGFHHHEHFFHHHHGFFGEFHFHHHHGHGFFGCHHHF@CGCGHG?@CDFG?
@M02034:409:000000000-BFKT7:1:2104:4515:13282 1:N:0:30
AAAGTCGAGGTGCCTAAAGTGGCAACCCAGACTAATAATATGGTTGGTGGTGTAGAGCTTCCTGTAGCCGCATGGCGTTCGTACTTAAATATGGAACTAACCATTCCAATTTTCGCTGTCTCTTATACACATCTCCGAGCCCACGAGACT
+
AAABBFBADBBBGFGFFGGFGBEGHEFEDDCGHHGHHHHHHHHHHGGEFFEEHHHHHHFHFGHHGHGHHGG?EGHHEFFFGGGGHHGGFHHHHG3B@EFFGHEGHHEGHHHHHFGCFGGDHHHHBGFFGGHHBFGHBB?//FGGGFGGDG
@M02034:409:000000000-BFKT7:1:2104:25340:13282 1:N:0:30
AAAGTCGAGGTGCCTAAAGTGGCAACCCAGACTAATATGAATGTTGGTGGTGTAGAGCTTCCTGTAGCCGCATGGCGTTCGTACTTAAATATGGAACTAACCATTCCAATTTTCGCT
+
BBBBAFABBBBBGGCGGGGGGFGGHHHGGHGGHHFHHCBGFHGHDGAAF2EFHFHGEFHHEHHHHGHHHGGGGGGH@EGG1FHEFHGFGF@BF33B@BBC3F3FDDHBEGHHHG//E
@M02034:409:000000000-BFKT7:1:2104:25560:13292 1:N:0:30
AAAGTCGAGGTGCCTAAAGTGGCAACCCAGACTCAGAGGGATGTTGGTGGTGTAGAGCTTCCTGTAGCCGCATGGCGTTCGTACTTAAATATGGAACTAACCATTCCAATTTTCGCTGTCTCTTATACACATCTCCGAGCCCACGAGACT
+
BBBBAF3ADBABGGGGGGGGFFGFGGHGFHHAGBCBGHFGGHGHHGEEEFGFGBF5GGGHHGHGGHEDGFECEEF1E>EFFA2FFFGFGHEDGF33FGHHHFDFGHGDHHFHHFEFFD?FGHHFBGHFH2F2FGHD?/BDFFHGGGGGGE
@M02034:409:000000000-BFKT7:1:2104:16751:13297 1:N:0:30
AAAGTCGAGTGCCTAAAGTGGCAACCCAGACTGATAA
+
BBBBBFBBBFABFAFGGGGGGGHHHHGGHHGH3BG55
@M02034:409:000000000-BFKT7:1:2104:12073:13297 1:N:0:30
AAAGTCGAGGTGCCTAAAGTGGCAACCCAGACTAATAATTATGTTGGTGGTGTAGAGCTTCCTGTAGCCGCATGGCGTTCGTACTTAAATATGGAACTAACCATTCCAATTTTCGCTGTCTCTTATACACATCTCCGAGCCCACGAGACT
+
AAABBFBBBBBBGGGGGGGGGGGHHHHGGHHGHHHHHHHHHHHHHGHGGGGGHHHHHGHHHFHHHHHHHGGGGGHHGGGGGGHHHHGHGHGHHFBFHHHHHGGHHHHHHHHHHHGGGEGFHHHHFHHHHHFHFGGGA/DG@ACFCCFCDG
@M02034:409:000000000-BFKT7:1:2104:25335:13302 1:N:0:30
AAAGTCGAGGTGCCTAAAGTGGCAACCCAGACTAATATGAATGTTGGTGGTGTAGAGCTTCCTGTAGCCGCATGGCGTTCGTACTTAAATATGGAACTAACCATTCCAATTTTCGCT
+
A?A@>D3AD>>AGGFEGGGFGC2BFFFEAA2CFHGHHFHHDDFBFHHGGGGGEEHFBFB3FGHHHD5GDECCG1F1E1EA1EFFFGB@GBBDH3B33BE33FE@F444?FGEFE@/?
@M02034:409:000000000-BFKT7:1:2104:18735:13303 1:N:0:30
AAAGTCGAGGTGCCTAAAGTGGCAACCCAGACTTCGTCGCCTGTTGGTGGTGTAGAGCTTCCTGTAGCCGCATGGTGTTCGTACTTAAATATGGAACTAACCATTCCAATTTTCGCTGTCTCTTATACACATCTCCGAGCCCACGAGACT
+
CCCCBFABBBBCGGGGGGGGGGGHHHHGGHHGHGG2BAA22B2BFA1EC1E1A3F5DAEF5FFGGAA53EE0EE133??GEA2FCEHF3BGBFB33BEGH303BB4B?BFFHFB//ED/34DFH4F?3GF2?FGH2C/<<<F=FC</?AH
@M02034:409:000000000-BFKT7:1:2104:25353:13306 1:N:0:30
AAAGTCGAGGTGCCTAAAGTGGCAACCCAGACTAATATGAATGTTGGTGGTGTA
+
AAAA1B1>>D11BGF111B3BEFGHAGGCHHGHHG12F2AAFGFDAGEA/BA/A
@M02034:409:000000000-BFKT7:1:2104:13356:13308 1:N:0:30
AAAGTCGAGGTGCCTAAAGTGGCAACCCAGACTAATAAGAAGGTTGGTGGTGTAGAGCTTCCTGTAGCCGCATGGCGTTCGTACTTAAATATGGAACTAACCATTCCAATTTTCGCTGTCTCTTATACACATCTCCGAGCCCACGAGACT
+
BCCCAFCCCCBCGGGGGGGGGGGHHHHGGHHGHHHHHHHHHHHHHHGGGGGGHGHFHHHHHHHHHGHHHGGGGGHHGGGGGGHHHHFHHHHHHHHHHHHHHHHGHHHHHHHHHFFGGGGGHHHG?F4?3GGHHHHHD/BDGGHGGGGFFF
@M02034:409:000000000-BFKT7:1:2104:12911:13309 1:N:0:30
AAAGTCGAGGTGCCTAAAGTGGCAACCCAGACTGGTTTGCAGGTTGGTGGTGTAGAGCTTCCTGTAGCCGCATGGCGTTCGTACTTAAATATGGAACTAACCATTCCAATTTTCGCTGTCTCTTATACACATCTCCGAGCCCACGAGACT
+
BBCCBFBCCCABGGGGGGGGGGGHHHHGGHGGHCFHBCEGAFCFGHGEFCGFHHHDGHGHGHHHGHHGHGGEFGHGGGGEFGHHHHHFHHGHHHGHGHBGFHHHHHHHHHHHHHGGGGGGHHHGFHGF3FBHHHGHGCC?CFFGGGGGGH
@M02034:409:000000000-BFKT7:1:2104:15685:13311 1:N:0:30
AAAGTCGAGGTGCCTAAAGTGGCAACCCAGACTAATAATAAGGTTGGTGGTGTAGAGCTTCCTGTAGCCGCATGGCGTTCGTACTTAAATATGGAACTAACCATTCCAATTTTCGCTGTCTCTTATACACATCTCCGAG
+
AAAABFABDBABGGGGGGFAFGFCHHH2AE2ACGDDGFFHHCGHFFCAF?E1FGHBGHHHBCHGGHHHHEGGGGHGG>>FEEFHHHHHGHHHF3@BGG3FHHBBGFHHGBEHHHEEFGEF4DGGEHGFFHFC1DFGG?D
@M02034:409:000000000-BFKT7:1:2104:2475:13312 1:N:0:30
AAAGTCGAGGTGCCTAAAGTGGCAACCCAGACTGGGACGCAGGTTGGTGGTGTAGAGCTTCCTGTAGCCGCATGGCGTTCGTACTTAAATGGAACTAACCATTCCAATTTTCGCTGTCTCTTATACACATCTCCGAGCCCACGAGACTAG
+
BBBBBFBBBBBBGGGGFGGGGGGHHHH2BGHGHHHHHFFGGGGGGFGEFGGFHHHHGHHHFHHHHFHFHGGGGFHAEEFGGA2GGGHDHHHHBGFGEBBF?BGDFFEFHHHHGCDBEDHHHFFGDFGHFHHHH2E>B@DGHGGGFGGHEG
@M02034:409:000000000-BFKT7:1:2104:16582:13316 1:N:0:30
AAAGTCGAGGTGCCTAAAGTGGCAACCCAGACTCAGAGGGGGGTTGGTGGTGTAGAGCTTCCTGTAGCCGCATGGCGTTCGTACTTAAATATGGAACTAACCATTCCAATTTTCGCTGTCTCTTATACACATCTCCGAGCCCACGAGACT
+
BBCCBFCCCCCCGGGGGGGGGGGHHHHGGHHGHHHHGHGGGGGGGGGGFDGFHGGFGHHHHHHHHHHHHGGGGGHHGGGGGGHHHHHHHHHHHHGFHHHFHHHHHHHHGHHHHHGGGGGGGFGGBFFGGGFGEFFFG?GCFGFFFFFDFF
@M02034:409:000000000-BFKT7:1:2104:19446:13321 1:N:0:30
AAAGTCGAGGTGCCTAAAGTGGCAACCCAGACTAGGAGGGAGGTTGGTGGTGTAGAGCTTCCTGTAGCCGCATGGCGTTCGTACTTAAATATGGAACTAACCATTCCAATTTTCGCTGTCTCTTATACACATCTCCGAGCCCACGAGACT
+
BCCCCFCCCBCCGGGGGGGGGGGHHHHGGHHGHHHHHHGGGGGGHHGGGGGGHHHHHHHHHHHHHHHGHGGEGGHHGGGGGGGHHHHFHHHHHHGFFHHGGHFHHHGHHHHHGGGGGGGFHFHHFHGFFHFHHHFHGCCGGGGFGGGDGH
@M02034:409:000000000-BFKT7:1:2104:2489:13323 1:N:0:30
AAAGTCGAGGTGCCTAAAGTGGCAACCCAGACTGGGACGCAGGTTGGTGGTGTAGAGCTTCCTGTAGCCGCATGGCGTTCGTACTTAAATGGAACTAACCATTCCAATTTTCGCTGTCTCTTATACACATCTCCGAGCCCCCGAGACTA
+
AA?AAFAADD>A1GGF1GEBD1FHHGHGGHHGHHAHHHGEECCGGHEEFF/FGHHGHFGHHHHHHHGFHGGGEFHHEEEGGGHHHHHFHHHE1BFGGGFGFGGGHBFGGHHG/EECEFHHHHFFB2FGFGFHF1C/>?/C/><<A-AFF
@M02034:409:000000000-BFKT7:1:2104:16686:13352 1:N:0:30
AAAGTCGAGGTGCCTAAAGTGGCAACCCAGACTAAGGGTGGGGTTGGTGGTGTAGAGCTTCCTGTAGCCGCATGGCGTTCGTACTTAAATATGGAACTAACCATTCCAATTATCGCTGTCTCTTATACACATCTCCGAGCCCACGAGACT
+
CCCCCFCCCCCBGGGGBGGGGGGHHHHGGGHGHHH332BFG2EGEGGGGGGGHHHHHHHHHHHHHHHHHGGGGGHHGGGGGGHHHHHHEGFHHGHHHHHHHHHGHHHBFGH4FHFGHGGHHHHHFHHHGHBHHHGHG/CCGGHGCFFDF<
@M02034:409:000000000-BFKT7:1:2104:24064:13358 1:N:0:30
AAAGTCGAGGTGCCTAAAGTGGCAACCCAGAGTAATAAGAATGGTG
+
BCCCBFCCBCCCGGGGGGGGGGGHHHHGGHH2F55D55B55B53AB
@M02034:409:000000000-BFKT7:1:2104:16681:13371 1:N:0:30
AAAGTCGAGGTGCCTAAAGTGGCAACCCAGACTAAGGGTGGGGTTGGTGGTGTAGAGCTTCCTGTAGCCGCATGGCGTTCGTACTTAAATATGGAACTAACCATTCCAATTATCGCTGTCTCTTATACACATCTCCGAGCCCACGAGACT
+
ABCABFBCCCCCGGGGGGGGGGGHHHHGGHHGH33F3CG22AEFFGGFFGEFHHHGHHHHHHHHHHHHGGGGGGHHGGGGGGHHHHHHHHGHHHHFHHHHHHHHHHHHHGH4DGHGHGGHHFHHGFHHHHHHHHHGF@@CCGEFGGCGFH
@M02034:409:000000000-BFKT7:1:2104:25154:13371 1:N:0:30
AAAGTCGAGGTGCCTAAAGTGGCAACCCAGACTGCTTGTCGGGTTGGTGGTGTAGAGCTTCCTGTAGCCGCATGGCGTTCGTACTTAAATATGGAACTAACCATTCCAATTTTCGCTGTCTCTTATACACATCTCCGAGCCCACGAGACT
+
CCCCCFCADBBCGGGGGGGGGGGGHHHGGHHGHGHHHHHHGGGHFGFFGGGFGHHHHGHHHHHHHHHHHGGGGGHHGGGGGGHHHHDGGGHHHHGFGHGHGHGHHHGHGHHHHHGGGGGHGHHHHHFHFGFHHGGHG?FDGGHGGCCGGG
@M02034:409:000000000-BFKT7:1:2104:5228:13373 1:N:0:30
AAAGTCGAGGTGCCTAAAGTGGCAACCCAGACTAATGGTTTGGTTGGTGGTGTAGAGCTTCCTGTAGCCGCATGGCGTTCGTACTTAAATATGGAACTAACCATTCCAATTTTCGCT
+
AABBBFAADDAAGGGGGGGGGGFGFGHGGHHGF33FFHFHG22FEA2AF1EFH3GBF5BGFHFHH5FDEEEEFCHFGGGGGEBFGFF3FGEFB3FGFFFF303BGHHFHHHHHF//E
@M02034:409:000000000-BFKT7:1:2104:21485:13374 1:N:0:30
AAAGTCGAGGTGCCTAAAGTGGCAACCCAGACTAGTCAGGCTGTTG
+
CCCCBFCCCCCCGGGFGGGGGGGHHHHGGHHGH3F55DG23BGH3F
@M02034:409:000000000-BFKT7:1:2104:1926:13383 1:N:0:30
AAAGTCGAGGTGCCTAAAGTGGCAACCCAGACTAGTGATAAGGTTG
+
BABBBFABBBBBGGGGGGGGGGGHHHHFFFHGHAFG5D55DFGH3F
@M02034:409:000000000-BFKT7:1:2104:4679:13384 1:N:0:30
AAAGTCGAGGTGCCTAAAGTGGCAACCCAGACTCATAATCGTGTTGGTGGTGTAGAGCTTCCTGTAGCCGCATGGCGTTCGTACTTAAATATGGAACTAACCATTCCAATTTTCGCTGTCTCTTATACACATCTCCGAGCCCACGAGACT
+
BCBBCFCCCCBCGGGGGGGGGFGGFGHGGHGGHHFHHHHGGGGHHHHGGGEFGHGFHHHHHGHHHHGHHGGGGGHHGGGGGGFHHGFEGGHGHHBFGHGFGHBGHEGFHHHHHHGAEGGHHGHHGHFHFGHHFHF2C<@CGGEGGCGGGD
@M02034:409:000000000-BFKT7:1:2104:22248:13386 1:N:0:30
AAAGTCGAGGTGCCTAAAGTGGCAACCCAGACTAATAAGAAGGTTGGTGGTGTAGAGCTTCCTGTAGCCGCATGGCGTTCGTACTTAAATATGGAACTAACCATTCCAATTTTCGCTGTCTCTTATACACATCTCCGAGCCCACGAGACT
+
BAAAAFAABBBBGGGGGGGGGCGHHHHGGEHDHFHGHHFBGFGHHFGEFEEFHFGFHGHHHHHHHHHHGGGGGGHHGGGGGGFFEHHGFHFHHHHHHHHHHHHHHHHHHHHHHHGGGGDGHHHHGHGHGHHHHHGFF<DGGGHGG@CGGG
@M02034:409:000000000-BFKT7:1:2104:5243:13390 1:N:0:30
AAAGTCGAGGTGCCTAAAGTGGCAACCCAGACTAATGGCTTGGTTGGT
+
AAA11@>ADD1>FGGGGGG3GBC01GBE0AFFBEGGHB0AFC?GEAAA
@M02034:409:000000000-BFKT7:1:2104:4376:13399 1:N:0:30
AAAGTCGAGGTGCCTAAAGTGGCAACCCAGACTGGGGGGCGGGTTGGTGGTGTAGAGCTTCCTGTAGCCGCATGGCGTTCGTACTTAAATATGGAACTAACCATTCCAATTTTCGCTGTCTCTTATACACATCTCCGAGCCCACGAGACT
+
ABBBBFBBBB?AGGGGGGGFGDFHHHHGFHHGHFHGGGGGGGGFFGFFGGGGHHGGHHFHHHHHHHHHHGGGGGHGGFGGFFFGGGFFGFBFGFEGFGFFGGFFFFBFFGGFFFFFFBA9FFFFFFFFFFFFFFFBD-;;>FFFFCFFDB
@M02034:409:000000000-BFKT7:1:2104:22452:13407 1:N:0:30
AAAGTCGAGGTGCCTAAAGTGGCAACCCAGACTCATCCTGGTGTTTGTGGTGTAGAGCTTCCTGTAGCCGCATGGCGTTCGTACTTAAATATGGACCTAACCATTCCAATTTTCGCTGT
+
33?ABFABB?ABBBBFBGGGGDFHFG4EED2FGFFFFBE3F32BE2AB22A1G35AD5BFF3A5BF5FFF0E1E1FE>EEE12BAEB@GFGHF3@3F1CF11?GFHHF4EGFHF?/?/<
@M02034:409:000000000-BFKT7:1:2104:27250:13407 1:N:0:30
AAAGTCGAGGTGCCTAAAGTGGCAACCCAGACT
+
ABABBFBBADABGGGGGGGG5GFGHHHGGCHGH
@M02034:409:000000000-BFKT7:1:2104:27978:13408 1:N:0:30
AAAGTCGAGGTGCCTAAAGTGGCAACCCATACTTATATTGATGTTGGTGGTGTAGAGCTTCCTGTAGCCGCATGGCGTTCGTACTTAAATATGGAACTAACCATTCCAATTTTCGCTGTCTCTTATACACATCTCC
+
AAAABDAA?DAAGGGGGGB6FGFHHHHGF3A2F55DA5A5D5DFGHHEEAEEH3AFBDGHHHHHGHGHG?A0EGHHEE0F1ECCHGBB3GGHHHHHHHECGFHHFFHFHFHHHFGGG/EHFHFHFHGHBF3FBGFB
@M02034:409:000000000-BFKT7:1:2104:23975:13408 1:N:0:30
AAAGTCGAGGTGCCTAAAGTGGCAACCCAGACTAGTAAGG
+
CCCCCFCCCCABGGGGGGGGGGGHHHHGGHHGH3AFA55F
@M02034:409:000000000-BFKT7:1:2104:22925:13411 1:N:0:30
AAAGTCGAGGTGCCTAAAGTGGCAACCCAGACTCCGTCTGA
+
AABBBFABBBBAGGGGGGGGGFFHHHHGGHHGFHBE2B225
@M02034:409:000000000-BFKT7:1:2104:12249:13423 1:N:0:30
AAAGTCGAGGTGCCTAAAGTGGCAACCCAGACTGGGTTTGGTGTTGGTGGTGTAGAGCTTCCTGTAGCCGCATGGCGTTCGTACTTAAATATGGAACTAACCATTCCAATTTTCGCTGTCTCTTATACACATCTCCGAGCCCACGAGACT
+
AA1AA3AADD1AFFGGGGGGG1FBBEH00FAFHHFHHGAECFFHGEHGECEFHHHFFHHHFFG1BDGHHGCEGGHHGGGAEEGFEHFFFHFFHGFGEHGHHHHHHHHEHHHHHFGCGGEBHGFHGHHFGCBGFGHFC/BC/CGA@?CC/G
@M02034:409:000000000-BFKT7:1:2104:22619:13427 1:N:0:30
AAAGTCGAGGTGCCTAAAGTGGCAACCCAGACTCCGCAGTCTGTTGGTGGTGTAGAGCTTCCTGTAGCCGCATGGCGTTCGTACTTAAATATGGAACTAACCATTCCAATTTTCGCTGTCTCTTATACACATCTCCGAGCCCACGAGACT
+
CCCCCFCBCCBCGGGGGGGGGGGHHHHGGHHGHHHGGGGGHHHHHHHGGGGFGHHFHHHHFFHHGGHFHGGGGGFCEFGGGGFHHHHGHHHHHG3GGHHHGFHGHHHFHGGHHHGGGEFHHHHHHHHGHFHHHGHFE/<@GGHGGCFGGH
@M02034:409:000000000-BFKT7:1:2104:16992:13431 1:N:0:30
AAAGTCGAGGTGCCTAAAGTGGCAACCCAGACTACGCATCGGGTTGGTGGTGTAGAGCTTCCTGTAGCCGCATGGCGTTCGTACTTAAATATGGAACTAACCATTCCAATTTTCGCTGTCTCTTATACACATCTCCGAGCCCACGAGACT
+
CCCCCFCCCCCBGGGGGGGGGGFHHHHGGHHGHCCAEEEEFGCHFGG?E1EFGDF5FEGH5GHHF5F5EEE0EEAA/EEFDGCEGGHF3FHFFF33BGBGB03BGBHEDFGHHGEDGGDHDGGG3F3FFC2FHFHBD</D/?GCD/ADGH
@M02034:409:000000000-BFKT7:1:2104:15398:13433 1:N:0:30
AAAGTCGAGGTGCCTAAAGTGGCAACCCAGACTCATAGTAAGGTTGGTGGTGTAGAGCTTCCTGTAGCCGCATGGCGTTCGTACTTAAATATGGAACTAACCATTCCAATTTTCGCTGTCTCTTATACACATCTCCGAGCCCACGAGACT
+
BBB?AFBBBBBBGGGGGGGFFGFHHHHGGGHGHG3GBAF5FGHHGGGEFGEFGFHHHHHHHHHHHGHHHGGGGGHHGGGGGGHHHHHHHHHHHHFHGGHHHHHHGHHHHHHHHBEECGGGFGFHHHHHHFFHFHHFG?FCGGHGGGGGGB
@M02034:409:000000000-BFKT7:1:2104:15120:13439 1:N:0:30
AAAGTCGAGGTGCCTAAAGTGGCAACCCAGACTGGGAGGCAGGTTGGTGGTGTAGAGCTTCCTGTAGCCGCATGGCGTTCGTACTTAAATATGGAACTAACCATTCCAATTTTCGCTGTCTCTTATACACATCTCCGAGCCCACGAGACT
+
BBBBBFBBBBBBGGGGGGGGGGGHHHHGGHHGHHHHCGFGGGGHHHGGFGFGHHHHHHHHHHHHHHHHHGGGGGHHGGGGGGHHHHHHHHGHHHHHHHFHHHHGHHHHHHGHHHFGGGGHHGHHHHHHHGHHHHFGFCCGFGHGGGGGGF
@M02034:409:000000000-BFKT7:1:2104:9854:13451 1:N:0:30
AAAGTCGAGGTGCCTAAAGTGGCAACCCAGACTTGTGCGCATGTTGGTGGTGTAGAGCTTCCTGTAGCCGCATGGCGTTCGTACTTAAATATGGAACTAACCATTCCAATTTTCGCTGTCTCTTATACACATCTCCGAGCCCACGAGACT
+
BBBBBFABBBBBGGGGGGGGFGGHHHHGGGHGHGFDHFF?EEGHDD2EFGGGHHHFFFGFFGFHEGGE3FE>EFGFFDEGGFFHHHHBFGHHGFFGE3GHEH3F34?FHFFGFD//FE<?BEFG3F3FBC22B?DB//BFCE/FFCG??F
@M02034:409:000000000-BFKT7:1:2104:4097:13453 1:N:0:30
AAAGTCGAGGTGCCTAAAGTGGCAACCCAGACTAGGGCGGGGGTTGGTGGTGTAGAGCTTCCTGTAGCCGCATGGCGTTCGTACTTAAATATGGAACTAACCATTCCAATTTTCGCTGTCTCTTATACACATCTCCGAGCCCACGAGAC
+
BBBBBFBBBDBBGGGGGGGGFGGHHHHGGHHGHHHGGFGGGGGGEEGGGGGGHHHHHHHHGGHHHHHHHGGGGGHHGGGGGGHHHHBGHHHHHHHHGGHHHHGGHHHHHHHHHGGCF?CBHHHHGHGHHHFFHHFCC@DGFGEEDBGFG
@M02034:409:000000000-BFKT7:1:2104:14037:13454 1:N:0:30
AAAGTCGAGGTGCCTAAAGTGGCAACCCAGACTAAGGGTACGGTTGGTGGTGTAGAGCTTCCTGTAGCCGCATGGCGTTCGTACTTAAATATGGAACTAACCATTCCAATTTTCGCTGTCTCTTATACACATCTCCGAGCCCACGAGACT
+
CCCCCFBCCCBBGGGGGGGGGGGHHHHGGHHGHHHHHHGGHGGGGGGGGGGFHHHFHHHHHHHHHHHHHFGGGGHHGGGGGGHHHHHHHHHHHHFGHHHHHHHHHHHHHHHHHHGGGGGGHHHHGHHHHHHHHHHHG?FGGGHGGGGGGG
@M02034:409:000000000-BFKT7:1:2104:11268:13455 1:N:0:30
AAAGTCGAGGTGCCTAAAGTGGCAACCCAGACTCCTCATGCTGTTGGTGGTGTAGAGCTTCCTGTAGCCGCATGGCGTTCGTACTTAAATATGGAACTAACCATTCCAATTTTCGCTGTCTCTTATACACATCTC
+
ABBBBFBBDBBAFGGFEGGGGCDFGDH2EADFHFGGCBGEGHFHHEEGGCGGHFFBFFGHFEGFHFHFFDEAEDECEGGCEGFCGH4B3F@GGB3@3FB3EC3BGFE44BGHHF>?E/E3G?GH4FB44?2??FF
@M02034:409:000000000-BFKT7:1:2104:21193:13458 1:N:0:30
AAAGTCGAGGTGCCTAAAGTGGCAACCCAGACTAGTAAGCAGGTTGGTGGTGTAGAGCTTCCTGTAGCCGCATGGCGTTCGTACTTAAATATGGAACTAACCATTCCAATTTTCGCTGTCTCTTATACACATCTCCGAGCCCACGAGACT
+
BBBBBFBBBBBBGGGFGCGGGGGHHHHGGFFGHGHHHHHHGGHHHHGGGGFFHHHHHHHHHHHHHHHHHGGGGGHHGGGGGGFHHHHGGHHHHHHHGHHHHHHHHHHHHHHHHHGGGGGHHGHHGHHHHFHHHHHHG@GGGGHGGGGGGH
@M02034:409:000000000-BFKT7:1:2104:9022:13458 1:N:0:30
AAAGTCGAGGTGCCTAAAGTGGCAACCCAGACTAATGAGCGGGTTGGTGGTGTAGAGCTTCCTGTAGCCGCATGGCGTTCGTACTTAAATATGGAACTAACCATTCCAATTTTCGCTGTCTCTTATACACATCTCCGAGCCCACGAGACT
+
BBBBBFBBDDAAGGGGGGGGGGGHHHHGGHHGHHHHHHHHGGGGGGGEFGGGHHHFGBFHHHHHGGHHHGGGGGHHGGGGGEGHHHGGHFGHHHFGFGHHHHEGHFHGFGHHHFCGGFCGHGFHGHHFGHHHHHHHGCGGGGGGG?FGGH
@M02034:409:000000000-BFKT7:1:2104:15976:13463 1:N:0:30
AAAGTCGAGGTGCCTAAAGTGGCAACCCAGACTACGCGGCATGTTGGTGGTGTAGAGCTTCCTGTAGCCGCATGGCGTTCGTACTTAAATATGGAACTAACCATTCCAATTTTCGCTGTCTCTTATACACATCTCCGAGCCCACGAGACT
+
BBBBBFB@@D?AGGGGGGGGGGGGHHHGFHHGHHHGGGGGGEHAGHGEFEGGHGHHHFEGHFHHHHHGHGGGDFHFGGCFFGFEHHHHFHGHGHFFFGGHHGBCGGHFHHHHBFGGGGAFGFFHHHHHHHHHHEFHG@?A@FGE@?DGCF
@M02034:409:000000000-BFKT7:1:2104:27993:13468 1:N:0:30
AAAGTCGAGGTGCCTAAAGTGGCAACCCAGACTCAGGGTCTTGTTGGTGGTGTAGAGTTTCCTGTAGCCGCATGGCGTTCGTACTTAAATATGGAACTAACCATTCCAATTTTCGCTGTCTCT
+
AA?>ADAADDAA1GGGG1FBF1F0BGF0FA0AA111FGABFFDHHHEAA/AAF1B2F1ADDBGFGFA2BB//?EG0>?E>E>0/BFDBGFBGGH11FC1G10>BEEGFBGDGF2E/EE<BGFG
@M02034:409:000000000-BFKT7:1:2104:26565:13471 1:N:0:30
AAAGTCGAGGTGCCTAAAGTGGCAACCCAGACTACTACGCAGGTTGGTGGTGTAGAGCTTCCTGTAGCCGCATGGCGTTCGTACTTAAATATGGAACTAACCATTCCAATTTTCGCTGTCTCTTATACACATCTCCGAGCCCACGAGACT
+
BBBBBFBBBBBBGGGFGGGGGGGHHHHGGHHGHH35DGG2E2ABFGGGGGEGHHHHHGHHHHHHGGHHHGGGGGHHGGGGGGHHHHHGGHHHHFGHFHHFFHGHGHEHHHHHHHGGGGGGHFGHHGFHGHGGFHFGG/@CFGHGGGGGGB
@M02034:409:000000000-BFKT7:1:2104:5831:13476 1:N:0:30
AAAGTCGAGGTGCCTAAAGTGGCAACCCAGACTAAGGATAATGTTGGTGGTGTAGAGCTTCCTGGAGCCGCATGGCGTTCGTACTTAAATATGGTACTAACCATTCCAATTTTCGCTGTCTCTTATACACATCTCCGAGC
+
CCCCCFCBBCABGGGGGGGGGGGHGHHGGHHGH333B3B33FGHFHC2A2FC1AF5A5AA5FFE32B21EG?FEC1>1>?1??1BFF33BG@@D44BBGH3?3B?4F4?DBHHB>/E?<FEFFF4BEEGCF2BFG2D//>
@M02034:409:000000000-BFKT7:1:2104:28336:13479 1:N:0:30
AAAGTCGAGGTGCCTAAAGTGGCAACCCAGACTTGTAGTAAGGTTGGTGGTGCAGAGCTTCCTGTAGCCGCATGGCGTTCGT
+
>3>AADAAADABGGGGGGGGGFCHFHHEG222F5BF5FFFB5BDB22B22B133D51AFA5BEF55A53AFEFDC10?>?1?
@M02034:409:000000000-BFKT7:1:2104:28319:13486 1:N:0:30
AAAGTCGAGGTGCCTAAAGTGGCAACCCAGACTAGTAGTAAGGTTGGTGGTGTAGAGCTTCCTGTAGCCGCAT
+
BBBBBFBA3A>AGGGFGGGGFGFHGHHGGGHEHFCHHHH555BFGGG2FCEGHHGBGFHHDHHHHFGEHGC?E
@M02034:409:000000000-BFKT7:1:2104:15091:13487 1:N:0:30
AAAGTCGAGGTGCCTAAAGTGGCAACCCAGACTTCGCCTAGGGTTGGTGGTGTAGAGCTTCTTGTAGCCGCATGGCGTTCGTACTTAAATATGGAACTAACCATTCCAATTTTCGCTGTCTCTTATACACATCTCCGAGCCCACGAGACT
+
CCCCCFCBCBBBGGGGGGGGGGGHHHHGGHHGHHHGGGGGHHHHHGGGGGGGHHHHHHHHGHHHHGHHHGGGGGHHGGGGGGFHHHBGGGHHHHGHFHFHHHHHHHGFHGHHHFGGGGGGHHHHHHHHFFHHHHGFGCGGGGHGCCGGGH
@M02034:409:000000000-BFKT7:1:2104:21758:13487 1:N:0:30
AAAGTCGAGGTGCCTAAAGTGGCAACCCAGACTGGGGTTTCGGTTGGTGGTGTAGAGCTTCCTGTAGCCGCATGGCGTTCGTACTTAAATATGGAACTAACCATTCCAATTTTCGCTGTCTCTTATACACATCTCCGAGCCCACG
+
BABBBFBBDB2AGGGFGGGFGGGHHHGGGFAFFFHFG2A2GGGGGGGGFFEFGGBHHHHFHFHHHHHFHGGC?EHGEEGGGGFHHHHFBFGHHHGHFFFFH0GFHHHFBGGGHHGGGAGHHFFGFFDDFG<2GHFFGFCCGGHGG
@M02034:409:000000000-BFKT7:1:2104:4056:13488 1:N:0:30
AAAGTCGAGGTGCCTAAAGTGGCAACCCAGACTCATAATCATGTTGGTGGTGTAGAGCTTCCTGTAGCCGCATGGCGTTCGTACTTAAATATGGAACTAACCATTCCAATTTTCGCTGTCTCTTATACACATCTCCGAGCCCACGAGACT
+
AABBAFAADBBBGGGF44GFGBFHHHH22AFEHBHHDFGFGHHGHGHEFGAFGGHFFGHGGFFFGFHFHGGGGGHFEEGFGGEHGHHGFGF4FHHHGFGHHFFGHHHHHHHHHFGGGGEFHFHHGGED4GHHGG11C<CCCEEGGCCDAF
@M02034:409:000000000-BFKT7:1:2104:7529:13491 1:N:0:30
AAAGTCGAGGTGCCTAAAGTGGCAACCCAGACTTCGCGTTCGGTTGGTGGTGTAGAGCTTCCTGTAGCCGCATGGCGTTCGTACTTAAATATGGAACTAACCATTCCAATTTTCGCTGTCTCTTATACACATCTCCGAGCCCACGAGACT
+
BBBBBFBBBBABGGGGFGGGGGGHHHHGGHHGHHHGGGFFGGGGFGGEFGGGHHHHHGHHHHHHHHHHHGGGGGHHGGGGGGHFHHHGGHHHHHBGHHGHHHHHHGFHGHHHHHGGGGFHHHHHHHHHGGGHHHFHGCGGGGHGGGGGFF
@M02034:409:000000000-BFKT7:1:2104:15127:13498 1:N:0:30
AAAGTCGAGGTGCCTAAAGTGGCAACCCAGACTAAGCATGATGTTGGTGGTGTAGAGCTTCCTGTAGCCGCATGGCGTTCGTACTTAAATATGGAACTAACCATTCCAATTTTCGCTGTCTCTTATACACATCTCCGAGCCCACGAGACT
+
CCCCCFCCCCAAFGGGGGGGGGGHHHHGGHFFHHHHHHHHHHHHHHHEFGEGHGHHHHHHHHHHHHHGHGGGGGHHGGGGGFHHHHGGHHHHHHFGHHHHHHHHHHGHHHHHHFGGGGGHHHHHFHHHHGHHHHHHGBCCFGHGGCGGFH
@M02034:409:000000000-BFKT7:1:2104:20214:13498 1:N:0:30
AAAGTCGAGGTGCCTAAAGTGGCAACCCAGACTTATCCTGTGGTTGGTGGTGTAGAGCTTCCTGTAGCCGCATGGCGTTCGTACTTAAATATGGAACTAACCATTCCAATTTTCGCTGTCTCTTATACACATCTCCGAGCCCACGAGACT
+
CCCCCFCCCCCCGGGGGGFGGGGHHHHGGHHGHHHHHHHHGHHHGGGEFGGFHHHGGHHHHHHHHHHHHGGGGGHHGGGGGGHHHHHGHHHHHHGHHHHHHHHHHHGHHHHHHHGGGGGGHHHHGHGHGHHHHHHGFCCGGGHGGGGDGH
@M02034:409:000000000-BFKT7:1:2104:5510:13501 1:N:0:30
AAAGTCGAGGTGCCTAAAGTGGCAACCCAGACTGTGGGTCATGTTGGTGGTGTAGAGCTTCCTGTAGCCGCATGGCGTTCGTACTTAAATATGGAACTAACCATTCCAATTTTCGCTGTCTCTTATACCCATCTCCGAGCCCACGAG
+
AAB@ADBBBBBBGGGGGGGFGGDHFHEEGGHGHHHHHGGHHHHFHGHGFFEFGHHHHHHHGHHFHHHHHGGEFGGHGGGGGGGHHHFGHG4GGB3DCGFHFHHHHHEHHHHGHHGGGGGGHHHE4FF3?2FGCBD2?/<CDGCC//<
@M02034:409:000000000-BFKT7:1:2104:21767:13503 1:N:0:30
AAAGTCGAGGTGCCTAAAGTGGCAACCCAGACTGGGGTTTCGGTTGGTGGTGTAGAGCTTCCTGTAGCCGCATGGCGTTCGTACTTAAATATGGAACTAACCATTCCAATTTTCGCTGTCTCTTATACACATCTCCGAGCCCACGAGACT
+
BCCCBFBBCBCBGGGGGGGGGGGHHHHGGHHGHHHHGGEGHGGGGGGGFFFGHHHGHHHHHHHHHHHHHGGGGGHAEFGGGGHHHHHHHHHHHHHHGHHHHHHHHHGGHHHHHHGGGGGHHHHHGHHHFGHHHHHHF<DFGGHGGGGGGH
@M02034:409:000000000-BFKT7:1:2104:27161:13516 1:N:0:30
AAAGTCGAGGTGCCTAAAGTGGCAACCCAGACTTTTG
+
CCCCCFCCCCBCGGGGGGGGGGGHHHHGGHHGH5555
@M02034:409:000000000-BFKT7:1:2104:16437:13526 1:N:0:30
AAAGTCGAGGTGCCTAAAGTGGCAACCCAGACTAATATGAATGTTGGTGGTGTAGAGCTTCCTGTAGCCGCATGGCGTTCGTACTTAAATATGGAACTAACCATTCCAATTTTCGCTGTCTCTTATACACATCTCCGAGCCCACGAGACT
+
CCCCCFCCCCABGGGGGGGFGGGHHHHGGHHGHHHHHHHHGGHHHHHEFGFGHHHGHHHHHHHHHHHHHGGGGGHHGGGGGGHHHHHHHHHHHHFHGHHHHHHHHHHGHHHHHHGGGGGGHHHHFHHHHHFHHHHFGCGFGGHGGGGGGH
@M02034:409:000000000-BFKT7:1:2104:13869:13526 1:N:0:30
AAAGTCGAGGTGCCTAAAGTGGCAACCCAGACTACGACGCGGGTTGGTGGTGTAGAGCTTCCTGTAGCCGCATGGCGTTCGTACTTAAATATGGAACTAACCATTCCAATTTTCGCTGTCTCTTATACACATCTCCGAGCCCACGAGACT
+
CCBCBFCCCCCCGGGFGGGGGGGHHGHGGFHGHHHGDGGEGGGEFGGGGGFFHHHHHHHHHHHHHHHHHGGFGGHHGGGGGGGHHHHHHHHHHHFHHHHHHHHHHHFFHHHHHHCCGDGFHBGGHHHHHBGHHDBDD?@CCGHGDGFA.D
@M02034:409:000000000-BFKT7:1:2104:12735:13532 1:N:0:30
AAAGTCGAGGTGCCTAAAGTGGCAACCCAGACTTTTCGGACGGTTGGTGGTGTAGAGCTTCCTGTAGCCGCATGGCGTTCGTACTTAAATATGGAACTAACCATTCCAATTTTCGCTGTCTCTTATACACATCTCCGAGCCCACGAGACT
+
BBBBBFBBBBBBGGGGGGFGGGGHHHHGGHHGHHHHHGGGGGGGFGGGFGGFHHHHHHHHHHHHHGHHHFGGGFHGGEGGEGFHHHHHHHGHHHFFHHHHHHHHHGHGHHHHHGCFGGBGHHHHHHHHHHGHHHHHGCGGGGHGGGGGGH
@M02034:409:000000000-BFKT7:1:2104:18903:13537 1:N:0:30
AAAGTCGAGGTGCCTAAAGTGGCAACCCAGACTCATCAGCATGTTGGTGGTGTAGAGCTTCCTGTAGCCGCATGGCGTTCGTACTTAAATATGGAACTAACCATTCCAATTTTCGCTGTCTCTTATACACATCTCCGAGCCCACGAGACT
+
BBBBAFBBBBBBGGGGGFGGGGGHHHHGGHHGHHHHHHHHHHHHHHHGGGEGHHHFHHHHHHHHHHHFHGGGGGHFGGGGGFHHHHHHFHGHHHFFHHHGHHHHHHGHHHHHHHGGGGGHHFHHHHGHGHFHHHHHGC?FGGHGGFGFGH
@M02034:409:000000000-BFKT7:1:2104:25679:13554 1:N:0:30
AAAGTCGAGGTGCCTAAAGTGGCAACCCAGACTTATAAGGAGGTTGGTGGTGTAGAGCTTCCTGTAGCCGCATGGCGTTCGTACTTAAATATGGAACTAACCATTCCAATTTTCGCTGTCTCTTATACACATCTCCGAGCCCACGAGACT
+
AAAAAFA?DDAAGBG1GGGBGFFHGGHGFFHGHHHGGGHGHHGEFGGGGGEFHHHHHHHGFGHHHHHHFEEEGGHHGGGFFFGHHHGFFHHHHGGEHHHHFFDFHGFGHHHEHGGGGGGFHHHHGHFHDGHH1FGFC@@CGGHGG//<EG
@M02034:409:000000000-BFKT7:1:2104:4753:13560 1:N:0:30
AAAGTCGAGGTGCCTAAAGTGGCAACCCAGACTAATAATCAGGTTGGTGGTGTAGAGCTTCCTGTAGCCGCATGGCGTTCGTACTTAAATATGGAACTAACCATTCCAATTTTCGCTGTCTCTTATACACATCTCCGAGCCCACGAGACT
+
AAAAAFAADDAAFGGGGFGAFGGGHHHGGFHGHHHHHHHHHHHHHHGEFEFGHHHHHHHHGHHFGHHHHGEGGGHHGEGGGGHFHGGFHHHGHFFHFHHGGHHHHF>GGHHHHHGCGFEFHHHGHHGHGGGHHHFHF/CCCFHGGGGGGD
@M02034:409:000000000-BFKT7:1:2104:14321:13564 1:N:0:30
AAAGTCGAGGTGCCTAAAGTGGCAACCCAGACTAGTCAGAGGGTTGGTGGTGTAGAGCTTCCTGTAGCCGCATGGCGTTCGTACTTAAATATGGAACTAACCATTCCAATTTTCGCTGTCTCTTATACACATCTCCGAGCCCACGAGACT
+
CCCCCFCCCCABGGGGGGGGGGGHHHHGGHGGHHHHHHHHHGGGHGGGFDEFGFGDFGGHHHHHHGFFFFGEGGF?EEGEFEGHGHHFBGFBGH3BGHFHFC3FGHFFGGFHFEEGGGFHHHFFFHFGHGHHHHHDD//D<FHFGGGGGH
@M02034:409:000000000-BFKT7:1:2104:23324:13565 1:N:0:30
AAAGTCGAGGTGCCTAACGTGGCAACCCAGACTACGCAGAGTGTTGGTGGTGTAGAGCTTCCTGTAGCCGCATGGCGTTCGTACTTAAATATGGAACTAACCATTCCAATTTTCGCTGTCCTTATACACATCTCCGAGCCCACGAGACT
+
A@AAAFA11@A?GGGG11ABFCEHCHGEEFCFHHHGGGGGHHHGGFABF//FCDDF1GEGGHHHGBEFHGCGGFFF@FGEGABGFEDDHFGFFFFEGEFFHHEHHHBG2GHHHFCE?<AFH22>GBFFGFGBGGFCCCCC/GEC/AEGF
@M02034:409:000000000-BFKT7:1:2104:23341:13571 1:N:0:30
AAAGTCGAGGTGCCTAAAGTGGCAACCCAGACTACGCAGAGTGTTGGTGGTGTAGAGCTTCCTGTAGCCGCATGGCGTTCGTACTTAAATATGGAACTAACCATTCCAATTTTCGCTGTCCTTATACACATCTCCGAGCCCACGAGACTA
+
CCCCBFCCCCBBGGGGGGGGGGGGHHHGGHHGHHHGGGGGHHHHHHHGGGEFHHHHHGHHHHHHGFHHHGGGGGHHGGGGFFHHHHGHHHHHHHFGFHHHHHHHHHHHHHHHHHGGGFFHHHHHHFHHGFGHHHHGFGGCGHAFCCGGHF
@M02034:409:000000000-BFKT7:1:2104:19818:13576 1:N:0:30
AAAGTCGAGGTGCCTAAAGTGGCAACCCAGACTACGCATACTGTTGGTGGTGTAGAGCTTCCTGTAGCCGCATGGCGTTCGTACTTAAATATGGAACTAACCATTCCAATTTTCGCTGTCTCTTATACACATCTCCGAGCCCACGAGACT
+
BBABBFCCCCABGGGGGGGGGGGHHGHGGHHGHHHGGGGGHHHHHHHEGGEGHGHHHHHHHHHHGHHHHGGCGGHHGGGFGGHHHHHGFHGHHHGHHHHGHFFGHHHFHHGHHHGGGGGFFHGGDHGHGHFHHHHBE>CCGGHGGDGFGH
@M02034:409:000000000-BFKT7:1:2104:15809:13578 1:N:0:30
AAAGTCGAGGTGCCTAAAGTGGCAACCCAGACTGAGAGGAATGTTGGTGGTGTAGAGCTTCCTGTAGCCGCATGGCGTTCGTACTTAAATATGGAACTAACCATTCCAATTTTCGCTGTCTCTTATACACATCTCCGAGCCCACGAGACT
+
CCCCCFCCCCBCGGGGGGGGGGGHHHHGGHHGHHHHFHGHHHHHHHHGGGGGHHHHGHHHHHHHHHHHHGGGGGHHGGGGGGHHHHHHHHHHHHGGHHHHHHHHHHGHHHHHHHGGGGGHHHHHHHHHHHGHHHHHGBDGGGHGGGGGGH
@M02034:409:000000000-BFKT7:1:2104:14306:13579 1:N:0:30
AAAGTCGAGGTGCCTAAAGTGGCAACCCAGACTAGTCAGAGGGTTGGTGGTGTAGAGCTTCCTGTAGCCGCATGGCGTTCGTACTTAAATATGGAACTAACCATTCCAATTTTCGCTGTCTCTTATACACATCTCCGAGCCCACGAGACT
+
AAB?ADBBDDA4FGGFFFGAFGGHFFHGGDHGHHCHGHHF3FGGFEGEFGAC1FGFHHGHGFHHHHFHHGGCGGGHGFEGFGFHGHGHEGFGHHBGFFGFFFFFGHHH4BGHFHGGGGEHGGFHHHFHGHHBHHFH?@//BGEFCGCGDF
@M02034:409:000000000-BFKT7:1:2104:15911:13584 1:N:0:30
AAAGTCGAGGTGCCTAAAGTGGCAACCCAG
+
CCBCCFCBBBCCGGGGGGGGGGGHHCHGGH
@M02034:409:000000000-BFKT7:1:2104:9094:13591 1:N:0:30
AAAGTCGAGGTGCCTAAAGTGGCAACCCAGACTACTA
+
BCCDBFCCCBCCGGGGGGGFGGGHHHHGGHHGHH355
@M02034:409:000000000-BFKT7:1:2104:3808:13593 1:N:0:30
AAAGTCGAGGTGCCTAAAGTGGCAACCCAGACTAATAATCATGTTGGTGGTGTAGAGCTTCCTGTAGCCGCATGGCGTTCGTACTTAAATATGGAACTAACCATTCCAATTTTCGCTGTCTCTTATACACATCTCC
+
BBABBFBBBBBBBGGGGGGGGGGHHHHGGH2FG3FGBFFBAFDHH52EEAEFGGG5DHHHDGHHGFB5BEE?FEH1>EEAAE?FFFFBGGGFG33B@BGH@B3BGBE?FGGHHDECGEEFGHGHGGGF4GFCGGEB
@M02034:409:000000000-BFKT7:1:2104:22354:13597 1:N:0:30
AAAGTCGAGGTGCCTAAAGTGGCAACCCAGACTGAGCGGTTGGTTGGTGGTGTAGAGCTTCCTGTAGCCGCATGGCGTTCGTACTTAAATATGGAACTAACCATTCCAATTTTCGCTGTCTCTTATACACATCTCCGAGCCCACGAGACT
+
BBBBBFBADBBBGGGGGGGGGGGHHHHGGHHGGHHHHFGEEEGEHGGGGEEFGFHBGHHHHGHHHHHFHEEGGGHGGEGFFGHHGHHEHHHHHGFFHHHHGHHHHHHHHHHHHHGGGGGHGHHHHHHHGFGFHHHHDCCDGGHGGGGGGG
@M02034:409:000000000-BFKT7:1:2104:27818:13604 1:N:0:30
AAAGTCGAGGTGCCTAAAGTGGCAACCCAGACTAGGAATTGTGTTGGTGGTGTAGAGCTTCCTGTAGCCGCATGGCGTTCGTACTTAAATATGGAACTAACCATTCCAATTTTCGCTGTCTCTTATACACATCTCCGAGCCCACGAGACT
+
BBBBAFABBBAAGGGGGGGGGFGHFHHGGHGGHHHHCGHHHHGHHHHEFGGFHHHHHHHHHFHGGFHGHGGGGGHHGGGFFGGHHHGGHHGGHHFHGHFGHHHHHHHHHHHHHHFEGGGGHHHHHHGHEHFHHGHHABBCGEGGFGGFGD
@M02034:409:000000000-BFKT7:1:2104:18485:13612 1:N:0:30
AAAGTCGAGGTGCCTAAAGTGGCAACCCAGACTCAGGTTTCGGTTGGTGGTGTTGTGCCT
+
AAABA5AADD>>GGFGAEGBFDFFF4FA2AA2FA33B5BA52EF2FA1A1BFF1AA155D
@M02034:409:000000000-BFKT7:1:2104:12456:13627 1:N:0:30
AAAGTCGAGGTGCCTAAAGTGGCAACCCAGACTACTTCTCCTGTTGGTGGTGTAGAGCTTCCTGTAGCCGCATGGCGTTCGTACTTAAATATGGAACTAACCATTCCAATTTTCGCTGTCTCTTATACACATCTCCGAGCCCACGAGACT
+
BBCCCFCCCCCCGGGGGGGGGGGHHHHGGHHGHHHHHHHHHHHHHHHEFEFFFDGEFHHHHHHHGFHFGGGEGGGFGEEGGGFHHHHHGHHHGH3@GHHHHFFFGGHBDGGHHGCGFGFHHHHHBHHHHHGHHHHGG@CGFGFGGCGGGH
@M02034:409:000000000-BFKT7:1:2104:4628:13627 1:N:0:30
AAAGTCGAGGTGCCTAAAGTGGCAACCCAGACTTGTCGTCCGGTTGGTGGTGTAGAGCTTCCTGTAGCCGCATGGCGTTCGTACTTAAATATGGAACTAACCATTCCAATTTTCGCTG
+
>AA?13>>1?1>1FGFBBDAGFGHCA0AFECFHHGDGFFGCCEE/AEEAEBABGFGHGEHHHHFGGF2FEE?EGGEE>EF>EEHHHHEGHFFH111B11BGHBH1BG2FGFBGFGGAB
@M02034:409:000000000-BFKT7:1:2104:4611:13633 1:N:0:30
AAAGTCGAGGTGCCTAAAGTGGCAACCCAGACTTGTCGTCCGGTTGGTGGTGTAGAGCTTCCTGTAGCCGCATGGCGTTCGTACTTAAATATGGAACTAACCATTCCAATTTTCGCTGTCTCTTATACACATCTCCGAGCCCACGAGACT
+
BBBBBFBBBDAAGGGGGGGFGGGHHHHGGHEGHFHHGGGGGGGGFGGGFGGFGBGEHFFHGFHHFFGGHEFEGGHFFEGGFEFGHHHGFHFGGF3DGHHHH?GGHHHBGGGHH4EFFG<?3GFGB3GFFFFFHGGDE/CCCFEEDGCGGF
@M02034:409:000000000-BFKT7:1:2104:10893:13643 1:N:0:30
AAAGTCGAGGTGCCTAAAGTGGCAACCCAGACTGGGGTGGGGGTTGGTGGTGTAGAGCTTCCTGTAGCCGCATGGCGTTCGTACTTAAATATGGAACTAACCATTCCAATTTTCGCTGTCTCTTATACACATCTCCG
+
BBBBBFBBBDBBGGGGGGGGGGGGGHHGFHHGHHCHF2AEGC?FEEGGGGGGHHHHHHGHHGHHHHFHFGGEEGHHGGGFGGGHHHHHHHHHHEDFBGBFFHFFHHFFFGHHHF@ADDGGGFHHGHGGECBHCGG1E
@M02034:409:000000000-BFKT7:1:2104:9306:13648 1:N:0:30
AAAGTCGAGGTGCCTAAAGTGGCAACCCAGACTTCTCATACTGTTGGTGGTGTAGAGCTTCCTGTAGCCGCATGGCGTTCGTACTTAAATATGGAACTAACCATTCCAATTTTCGCTGTCTCTTATACACATCTCCGAGCCCACGAGACT
+
A1AAAFAADD1AFGGGGGGGGGFCGHHGGCHGHGGHHHHHGGHHGBAEFGAFGFHDGFBGHHHGGG2GHGGEEGHGGEGGGEBEHGGHHFGHEFGFHEHBFGFFHFH22BFHFEEEGE/FBGGGFH22BG1<BFFBB@CCCG//C<?/<F
@M02034:409:000000000-BFKT7:1:2104:10059:13649 1:N:0:30
AAAGTCGAGGTGCCTAAAGTGGCAACCCAGACTCAGACTAAGGTTGGTGGTGTAGAGCTTCCTGTAGCCGCATGGCGTTCGTACTTAAATATGGAACTAACCATTCCAATTTTCGCTGTCTCTTATACACATCTCCGAGCCCACGAGACT
+
CCCCBFCCCCCCGGGGGGGGGGGGHHHGGGHGHHHHHHHHHHHHHHGGGGGGGHHHHGHHHHHHHHHGHGGGGGHHGGGGGGGHHHHHHHHHHHHHHHHHHHHHHHGHHHHHHHGGGGGHHGHHHHHHHGGHHHHHGGGGGGHGGGGCGG
@M02034:409:000000000-BFKT7:1:2104:13785:13651 1:N:0:30
AAAGTCGAGGTGCCTAAAGTGGCAACCCAGACTCCGAAGGATGTTGGTGGTGTAGAGCTTCCTGTAGCCGCATGGCGTTCGTACTTAAATATGGAACTAACCATTCCAATTTTCGCTGTCTCTTATACACATCTCCGAGCCCACGAGACT
+
ABBBAFAABDAAGGGGGGGGGGGHHHHGGHHGHHGGGGGGGGHHHDEEFGEGCGHFHHHHHFHHHHHGHGGFGGGFGGGGGFCFGHHH3GFHHF3FGGHGHHGHHHHHHHHHHHGEGG?BFDGGFGDHFFBHHHHFGCCCCGGGG/A/??
@M02034:409:000000000-BFKT7:1:2104:7437:13656 1:N:0:30
AAAGTCGAGGTGCTAAAGTGGCAACCCAGACTCAGACTAATGTTGGTGGTGTAGAGCTTCCTGTAGCCGCATGGCGTTCGTACTTAAATATGGAACTAACCATTCCAATTTTCGCTGTCTCTTATACACATCTCCGAGCCCACGAGACTA
+
BCCCBFCCCCBBGGGGGGFGGGHHHHGGHHGHHHHHHHHGHHHHHHEFGFFHFHHHHHHHHHHHHHHHGGCEFHGFFGGGGHHHHHFGHHHHHEGFGGGHHHHHHHGHGHHHHGGGFEFHHHHGHHGHHHHHHHGGCGGGGHGGGGGGHD
@M02034:409:000000000-BFKT7:1:2104:18858:13666 1:N:0:30
AAAGTCGAGGTGCCTAAAGTGGCAACCCAGACTATGGGGGGGGTTGGTGGTGTAGAGCTTCCTGTAGCCGCATGGCGTTCGTACTTAAATATGGAACTAACCATTCCAATTTTCGCTGTCTCTTATACACATCTCCGAGCCCACGAGACT
+
BCABBFCCCCCCGGGGGGGGGGGHHHHGGHHGHHHHHHGGGGFFDFFFFFFFFFFFFFFFFFFFFFFFFFFFFFFFFFFFFFFFEFFFFFFFFFFFFFFFFFFFFFFFFFFFFFFFFFFFFFFFFFFFFFFFFFFFD@F;AFFFFFFFFF
@M02034:409:000000000-BFKT7:1:2104:23760:13689 1:N:0:30
AAAGTCGAGGTGCCTAAAGTGGCAACCCAGACTAGGGGTGCGGTTGGTGGTGTAGAGCTTCCTGTAGTCGCATGGCG
+
BBBABFBBBDAAFGGFF4FFGGGHHHHGGHFGHHH3FFGFCCEFFGCE11EFAEG5BDE35F@GF5B@@1E/EE11>
@M02034:409:000000000-BFKT7:1:2104:4984:13705 1:N:0:30
AAAGTCGAGGTGCCTAAAGTGGCAACCCAGACTGCGCATTCTGTTGGTGGTGTAGAGCTTCCTGTAGCCGCATGGCGTTCGTACTTAAATATGGAACTAACCATTCCAATTTTCGCTGTCCTTATACACATCTCCGAGCCCACGAGACT
+
BCBBBFCCCCABGGGGGGGGGGGHGHHGGHHGHHHGGGGGHHHHHHHEFGEFHHHHHHHHHGHGGHHHHGFGGGHHEEGGGGGHHHHGHHFHHHFHHHHHHHHHGHFHFGHHHHGGGGEGHHHHHHHHHHHHHHHD@DCGGHGGGGGGH
@M02034:409:000000000-BFKT7:1:2104:10959:13707 1:N:0:30
AAAGTCGAGGTGCCTAAAGTGGCAACCCAGACTTGTAGGAATGTTGGTGGTGTAGAGCTTCCTGTAGCCGCATGGCGTTCGTACTTAAATATGGAACTAACCATTCCAATTTTCGCTGTCTCTTATACACATCTCCGAGCCCACGAGACT
+
CCBCCFCCCCCCGGGGGGGGGGGHHGHGGHHGHHHHHHHFFGHHHGHGGGGGHGHDGHHHHHHHHGHFFGGCFGHFGGGGGGHHHHHHHHHHHGFDFGGHFFEGHHGFHGGHHGEGGFGGHHHGFHGFFFGGHGHDF/@FGFHEC@CGGH
@M02034:409:000000000-BFKT7:1:2104:25414:13710 1:N:0:30
AAAGTCGAGGTGCCTAAAGTGGCAACCCAGACTCATAATATTGTTGGTGGTGTTGAGCTTCCTGGAGCCGC
+
BABCCFCCCCBBGGGGGGGGGGGHGHHGGHHGHB3D5FG5FGGHG22BA2B1A1B5A35B5BG532A210A
@M02034:409:000000000-BFKT7:1:2104:23278:13718 1:N:0:30
AAAGTCGAGGTGCCTAAAGTGGCAACCCAGACTAAGAATCAGGTTGGTGGTGTAGAGCTTCCTGTAGTCGCATGGCGTTCGTACTTAAATATGGAACTAACCATTCCAATTTTCGCTGTCTCTTATACACATCTCCGAGCCCACGAGACT
+
BBBBBFBBBBAAGGGGGGGGGGGFHHHGGHHGGFGHGGHHHHHHHHGEFGEFHGHFGFHHHGHHFGHGFEEGGGHFGGGGGGGGEHGDGFGHHHHHGHGFFGGGHHHGHHHHHHGGGGEGHGHHGHGGHHGHHHHFCBCGGGHGG?@DDD
@M02034:409:000000000-BFKT7:1:2104:20297:13727 1:N:0:30
AAAGTCGAGGTGCCTAAAGTGGCAACCCAGACTCATTCTCATGTTGGTGGTGTAGAGCTTCCTGTAGCCGCATGGCGTTCGTACTTAAATATGGAACTAACCATTCCAATTTTCGCTGTCTCTTATACACATCTCCGAGCCCACGAGACT
+
CCCCCFCCCCBCGGGGGGGGGGGHHHHGGHHGHHHHHHHHHHHHHHHEGGEFHHHHHHHHHGHHHHHHHGGGGGHHGGGGGGHHHHHHHHHHHHGHHHGHHHHHHGHHHHHHHHGGGGGHHGHHHHHHGHGHHHHHF>CFGGGGGGGGGF
@M02034:409:000000000-BFKT7:1:2104:29186:13733 1:N:0:30
AAAGTCGAGGTGCCTAAAGTGGCAACCCAGACTGGTGTTGGTGTTGGTGGTGTAGAGCTTCCTGTAGCCGCATGGCGTTCGTACTTAAATATGGAACTAACCATTCCAATTTTCGCTGTCTCTTATACACATCTCCGAGCCCACGAGACT
+
BABCCFCCCCCBGGGGGGGGGGGHHGHGGHHGHHHFGHEHHGGHGHHEFG?FGFHHHHHHHFHHGHHHHGGGGFHHGFGEGGGHHHGHHHGHHHHHGHHFGHGHFHEHHHHHHHGGGGGGHHHHHHGFFFHHGHGHC>D/DGHGGDGGFG
@M02034:409:000000000-BFKT7:1:2104:8147:13738 1:N:0:30
AAAGTCGAGGTGCCTAAAGTGGCAACCCAGACTGCGCATCTGGTTGGTGGTGTAGAGCTTCCTGTAGCCGCATGGCGTTCGTACTTAAATATGGAACTAACCATTCCAATTTTCGCTGTCTCTTATACACATCTCCGAGCCCACGAGACT
+
CCCCCFCCCCABGGGGGGGGGGGGHHHGGHHGHHGEGGGGCHHHHGGEC1EEBBGFGEHGGHHHHFHGFGGEGEFAEEEGFEGHHHHHBFFGHH3BFFHHHH3G3FGDGFFHHBEGGGDGHHGHEHFHHFFFHHHGGCGGCGHGGG?GFF
@M02034:409:000000000-BFKT7:1:2104:6252:13740 1:N:0:30
AAAGTCGAGGTGCCTAAAGTGGCAACCCAGACTCTGCCTACTGTTGGTGGTGTAGAGCTTCCTGTAGCCGCATGGCGTTCGTACTTAAATATGGAACTAACCATTCCAATTTTCGCTGTCTCTTATACACATCTCCGAGCCCACGAGACT
+
CCCCCFBBCBABGGGGGGGGGGGGHDHDFHHGHHHHGHHHHHHHHHHGGGEFHFHGHHHGHGHHHGHHHFFGGGHHGEGGGEGHHHHBHGHHHFFGHHGGGHHHHHFGHHGHHFGGGGGFHHHHFFBHFGHHFHFFDBCGGGHGGGG?DF
@M02034:409:000000000-BFKT7:1:2104:14482:13740 1:N:0:30
AAAGTCGAGGTGCCTAAAGTGGCAACCCAGACTAGGGGGGGGGTTGGTGGTGTAGAGCTTCCTGTAGCCGCATGGCGTTCGTACTTAAATATGGAACTAACCATTCCAATTTTCGCTGTCTCTTATACACATCTCCGAGCCCACGAGACT
+
BBABBFBBBBABGGGGGDGGGCGFFEHADHHGHFFHHGCGGF?DBBFFEF9AAFFBFFFFFFFFFFFFFD=@DFFFDFFFDDFEEFFFFFBFFE9BFFBFFFBBFFFFFFFFFFFBFFABFFEFBF/BFFFFFBFBD=FAFFFFFCFFDB
@M02034:409:000000000-BFKT7:1:2104:8389:13743 1:N:0:30
AAAGTCGAGGTGCCTAAAGTGGCAACCCAGACTATGAATACGGTTGGTGGTGTAGAGCTTCCTGTAGCCGCATGGCGTTCGTACTTAAATATGGAACTAACCATTCCAATTTTCGCTGTCTCTTATACACATCTCCGAGCCCGCGAGACT
+
CCCCCFCCCBCCGGGGGGGGGGGHHHHGGHHGHHB55FGD3FEFFGGEFGGGHHHFHHHHHHHHHFHGHGGGGGHFGEEGGGHHHHHGHHHHHFBFHHHHHHGHHHHHHHHHHHFEGGGHHHHHFHFHHHHHGHHHGGCGGG@?DCCCGF
@M02034:409:000000000-BFKT7:1:2104:13674:13744 1:N:0:30
AAAGTCGAGGTGCCTAAAGTGGCAACCCAGACTTGTGAGAAGGTTGGTGGTGTAGAGCTTCCTGTAGCCGCATGGCGTTCGTACTTAAATATGGAACTAACCATTCCAATTTTCGCTGTCTCTTATACACATCTCCGAGCCCACGAGACT
+
CCCBCFBCCCCCGGGGGGGFGGGHHHHGGHDGHHHHHHHHHHHHHHGEFEEFHHHHHHHHHHHHGFHHHGGGGGHHGGGGGGHHHHGFEDGHHHHHHHHHHHHHHHFGGGHHHGGGGGFGGHHHGHHGHHFHHHHGGCCGGGEE?D?GGH
@M02034:409:000000000-BFKT7:1:2104:3279:13749 1:N:0:30
AAAGTCGAGGTGCCTAAAGTGGCAACCCAGACTTCTCCTTGTGTTGGTGGTGTAGAGCTTCCTGTAGCCGCATGGCGTTCGTACTTAAATATGGAACTAACCATTCCAATTTTCGCTGTCTCTTATACACATCTCCGAGCCCACGAGACT
+
AAAB3FAABDAAGGGGGGGGGGGGFHHGGHHGHFHHHHHHHHHGHHGEFGEFGGHFFGHHHHHHHHGGHGGGGGHGGECGGGFHHHHFHHGHGH3EGHHBFFFGHHHGGHHHHGGGGFEBHHHHGFHHHHGHGGFHG@GGGGHFGFGGGG
@M02034:409:000000000-BFKT7:1:2104:6136:13751 1:N:0:30
AAAGTCGAGGTGCCTAAAGTGGCAACCCAGACTAATCATCAGGTTGGTGGTGTAGAGCTTCCTGTAGCCGCATGGCGTTCGTACTTAAATATGGAACTAACCATTCCAATTTTCGCTGTCTCTTATACACATCTCCGAGCCCACGAGACT
+
BBBBBFBBBBBBGGGGGGGFGGGHHHHGGHGFHHHHHHHGHHHHHGGGGGGFHHHFHHFGHHHH5EHFFEGGGGHHGGFGGGHHHHGGDFFGGFFFHHHHGHGHHHHHHHHHHFGGGGGBHGFH4FFGFCGGFHFFF@BGGGHGGGGGGH
@M02034:409:000000000-BFKT7:1:2104:8059:13761 1:N:0:30
AAAGTCGAGGTGCCTAAAGTGGCAACCCAGACTAATACGCATGTTGGTGGTGTAGAGCTTCCTGTAGCCGCATGGCGTTCGTACTTAAATATGGAACTAACCATTCCAATTTTCGCTGTCTCTTATACACATCTCCGAGCCCACGAGACT
+
BBBBBFBBBBBBGGGGGGGGGGGHGHHGGHHGHHHHHHHGGGGHHHHFFEEFHHHHHHHHHHHHHHHHHGGGGGHHGGGGGECGHHHHHHHHHHHHGGGGHHHHHHGHHHHHHHGGGGDFHHHHDHGGFFHHHHHHG/CGGGHGGF?EGH
@M02034:409:000000000-BFKT7:1:2104:3980:13769 1:N:0:30
AAAGTCGAGGTGCCTAAAGTGGCAACCCAGACTAGGAAGGGGGTTGGTGGTGTAGAGCTTCCTGTAGCCGCATGGCGTTCGTACTTAAATATGGAACTAACCATTCCAATTTTCGCTGTCTCTTATGCACATCTCCGAGCCCACGAGACG
+
BBBBBFBBBBBBGGGGGGGGGGGHHHHGGHHGG3FF35BE2EEGFGGEFE1FCFGBEEHHHFHHFGHHGEGEGGHFGEGEGE2GGHGGGHFFGGHHFHHHHHGHHHHHHHHHHFFDGGGDFBGHGGGD2GFHFGGHG@@CGGHGGFGGDA
@M02034:409:000000000-BFKT7:1:2104:18781:13772 1:N:0:30
AAAGTCGAGGTGCCTAAAGTGGCAACCCAGACTCATGATCGTGTTGGTGGTGTAGAGCTTCCTGTAGCCGCATGGCGTTCGTACTTAAATATGGAACTAACCATTCCAATTTTCGCTGTCTCTTATACACATCTCCGAGCCCACGAGACT
+
CCCCCFCCCCCCGGGGGGGGGGGHHHHGGHHGHHHGHGHHGHHHHHFAE?EFHFGAGGGHGHHHHGHFFGG?EGHFGGGGGGHHGHHFDGHHHHBEGGHHFFBFH4EFFGHHHGEGGEEHHHHHFGFGHFHGHHHHD//BCGHGCCGGGH
@M02034:409:000000000-BFKT7:1:2104:18418:13775 1:N:0:30
AAAGTCGAGGTGCCTAAAGTGGCAACCCAGACTCGGGTGGGTGTTGGTGGTGTAGAGCTTCCTGTAGCCGCATGGCGTTCGTACTTAAATATGGAACTAACCATTCCAATTTTCGCTGTCTCTTATACACATCTCCGAGCCCACGAGACT
+
AAAAADABDB>AGGGGGGGFGDDCGGHEF2AFGHGGCGEEG1AFFCG1AABFGBE5G5BFHFHBGHFFGFEEEEH1E?EEFA?GEGFDHFFHHFB3GHHHGFEGHFFGHGFHHHGGGFBHHFHHHHGGHHHBGFGDC/@C<CGFCCCGGG
@M02034:409:000000000-BFKT7:1:2104:5434:13776 1:N:0:30
AAAGTCGAGGTGCCTAAAGTGGCAACCCAGACTAATAATAATGTTGGTGGTGTAGAGCTTCCTGTAGCCGCATGGCGTTCGTACTTAAATATGGAACTAACCATTCCAATTTTCGCTGTCTCTTATACACATCTCCGAGCCCACGAGACT
+
BBBBBDAADBAAFGGG4FGFGFFHHGGGFHHGHDFGBGGHBGHGGFFEF?EFGHHHHGHHHGFHHHHGHGGGGGGEGECGGEFEGFHD3BBGH3DGHHHHGHFHFFFGHHHHHHGDGAEHHGHHHHBHGHBFFFDGDB?D/FGGC?CD??
@M02034:409:000000000-BFKT7:1:2104:18800:13776 1:N:0:30
AAAGTCGAGGTGCCTAAAGTGGCAACCCAGACTCATGATCGTGTTGGTGGTGTAGAGCTTCCTGTAGCCGCATGGCGTTCGTACTTAAATATGGAACTAACCATTCCAATTTTCGCTGTCTCTTATACACATCTCCGAGCCCACGAGACT
+
BBBBAFBAB>2AFGGBEFFBGGFGHHHGFHHGHHGHHHHGFHHHGHEBFF1FGFHFHHFHFFGHHFHGHGFFEGHFGGFFEECHHHHFHHFFHHFHFBFFFHFGHHHHFGHHGFGGGGGHHHGHHHHH3BGCGHBGE/D<</EFCDFDGF
@M02034:409:000000000-BFKT7:1:2104:7996:13780 1:N:0:30
AAAGTCGAGGTGCCTAAAGTGGCAACCCAGACTAATAAGAGTGTTGGTGGTGTAGAGCTTCCTGTAGCCGCATGGCGTTCGTACTTAAATATGGAACTAACCATTCCAATTTTCGCTGTCTCTTATACACATCTCCGAGCCCACGAGACT
+
CBBCCFCCCBBCGGGGGGGGGGGHHHHGGGHGHHHHHHHHHHHHHHHGFGGFHHHHHHHHHGHHGHHHHGGGGGHHGGGGGGHHHHGGFHHHHHFHFHHFHHHHHHFHHGFHFHGGGGGHHGHHHHGHHFHHFHBDABBDGGHGGGGDGH
@M02034:409:000000000-BFKT7:1:2104:6745:13783 1:N:0:30
AAAGTCGAGGTGCCTAAAGTGGCAACCCAGACTTATTCGCATGTTGGTGGTGTAGAGCTTCCTGTAGCCGCATGGCGTTCGTACTTAAATATGGAACTAACCATTCGAATTTTCGCTGTCTCTTATACACATCTCCGAGCCCACGAGACT
+
CCCCCFCCCCABGGGGGGGFGGGHHHHGGHHGHHHHHHHGGGGHHHHGGGEFHHHGHHHHHHHGGHHHHGGGGGHHGGGGGFGHHHHGHHHHHHFHHHHHHHGHHFGFGHHHHHGGGGGGHHHHHHHGHHHHHHHHGDGGGGHGGGGGGH
@M02034:409:000000000-BFKT7:1:2104:8014:13784 1:N:0:30
AAAGTCGAGGTGCCTAAAGTGGCAACCCAGACTAATAAGAGTGTTGGTGGTGTAGAGCTTCCTGTAGCCGCATGGCGTTCGTACTTAAATATGGAACTAACCATTCCAATTTTCGCTGTCTCTTATACACATCTCCGAGCCCACGAGACT
+
BBBBBF@ABBBBGGGGGFGFGGGHHHHGGHHGHGGFHHGHHHHHHFHEFGGFHFHHHHHHHHHGFEGHHGCGGGHFGGGGGGFHHHHHHHGHHHGHFHHHHHHGHHGHHHHHHGGGGCEGHGHHGGGHFGHGHHHFEBFGFGHG?@DADF
@M02034:409:000000000-BFKT7:1:2104:21764:13791 1:N:0:30
AAAGTCGAGGTGCCTAAAGTGGCAACCCAGACTGAGCAGAAGGTTGGTGGTGTAGAGCTTCCTGTAGCCGCATGGCGTTCGTACTTAAATATGGAACTAACCATTCCAATTTTCGCTGTCTCTTATACACATCTCCGAGCCCACGAGACT
+
BBBBAFBABBBBGGGGGFGBGFGHHHCGGHHGHGHF3DGHHHGGHGGAAEEFHFHDHHHHHFHHHHHHHGGEGEHAEEGGGEFHHHHBHHHHGHHEFHHHHHHHHHGGHHGHHHGFGGGHHGHGFHHHEH2GHHGHF/B@CEHGGCGGGH
@M02034:409:000000000-BFKT7:1:2104:12682:13795 1:N:0:30
AAAGTCGAGGTGCCTAAAGTGGCAACCCAGACTACGAATTCTGTTGGTGGTGTAGAGCTTCCTGTAGCCGCATGGCGTTCGTACTTAAATATGGAACTAACCATTCCAATTTTCGCTGTCTCTTATACACATCTCCGAGCCCACGAGACT
+
CBCCBFCCCCCBGGGGGGGGGGGHHHHGGHHGHHHGGHHHHHHHHHFEFGEFFFHFHHHHGHHFGFHFGFGFGFGFEEGGFEGHHHFHHHHHHGEFGHHFFGDGHHHGGFHHHHGGGGGHHHHHFHFFGFHHHHHHA/CDGGHGGGCGGG
@M02034:409:000000000-BFKT7:1:2104:17996:13805 1:N:0:30
AAAGTCGAGGTGCCTAAAGTGGCACCCCAGTCTTGGGGTCGGGTAGGTG
+
>AAA>3A>11AAFFGGBABBGBFC1FEGEG11D21BCE/AE/EF/F/1A
@M02034:409:000000000-BFKT7:1:2104:20556:13807 1:N:0:30
AAAGTCGAGGTGCCTAAAGTGGCAACCCAGACTGGGGGTGTGGTTGGTGGTGTAGAGCTTCCTGTAGCCGCATGGCGTTCGTACTTAAATATGGAACTAACCATTCCAATTTTCGCTGTCTCTTATACACATCTCCGAGCCCACGAGAC
+
BBBBBFBBBBAAFFFBFDGDGAFHGHHDFHGCGFA2AEEEEFEHFGGEFAAFHFHBE5GHE35GFGHHDE@EEEGBEGGEEFCGGHHHGHDGHHHD3GGHHE3BFGFHBFHHHGC/<<C1FBFG@F2FGG1FG1G1E//@CEAFG@?AD
@M02034:409:000000000-BFKT7:1:2104:20575:13816 1:N:0:30
AAAGTCGAGGTGCCTAAAGTGGCAACCCAGACTGGGGGTGTGGTTGGTGGTGTAGAGCTTCCTGTAGCCGCATGGCGTTCGTACTTAAATATGGAACTAACCATTCCAATTTTCGCTGTCTCTTATACACATCTCCGAGCCCACGAGACT
+
A@ABADA>AA>?GFF5EGBGDFEGHHHGGHDFGHHHG?EFAEE2AEGEEEA?FGFFFGG35GFGBFGHFEG?EEFAEDEF?EHHEHFFFFFGFG3EBGGFFGFGHHFFHHEHGHCD?DDFBDGHD2@GFGBGHFB1A/@@@CCFD-D.C<
@M02034:409:000000000-BFKT7:1:2104:27939:13820 1:N:0:30
AAAGTCGAGGTGCCTAAAGTGGCAACCCAGACTAATAATAAGGTTGGTGGTGTAGAGCTTCCTGTAGCCGCATGGCGTTCGTACTTAAATATGGAACTAACCATTCCAATTTTCGCTGTCTCTTATACACATCTCCGAGCCCACGAGACT
+
BBBBBFBBBBBBGGGGGBGGGGGGHHHGGHGGHHHHHHHHGHHHHHGGGGGGHFFGHHHHHHHHHHHGHGGGGGHHGGGGGGHHHHHHBGHHHHHGHHHFHHHHHHHHHGHHHHGGGGGGFHHHGHHFHHHFHFHGF@CCGGHGGGFGGF
@M02034:409:000000000-BFKT7:1:2104:2896:13820 1:N:0:30
AAAGTCGAGGTGCCTAAAGTGGCAACCCAGACTCCTCAGCCGGTTGGTGGTGTAGAGCTTCCTGTAGCCGCATGGCGTTCGTACTTAAATATGGAACTAACCATTCCAATTTTCGCTGTCTCTTATCACATCTCCGAGCCCA
+
BBBBBFBBBBAAGGFGGGFGGGGGHGHGGCGCFFGHGHGGAE2E?E?EF?AFFGFFHEEFFGHBBDFGGEECEGHHG?EFEEGEGHFH3FGHHGFGHGEGHHGHHFFFHHHHHHGGGGDHHHHHGH3GBGBB>>GAC@?@FE
@M02034:409:000000000-BFKT7:1:2104:14566:13821 1:N:0:30
AAAGTCGAGGTGCCTAAAGTGGCAACCCAGACTACGAATAATGTTGGTGGTGTAGAGCTTCCTGTAGCCGCATGGCGTTCGTACTTAAATATGGAACTAACCATTCCAATTTTCGCTGTCTCTTATACACATCTCCGAGCCCACGAGACT
+
AAABAFBBBBABGGGGGGGGGGGHFGHGGHHGHHHFFHHGHHHHHHHEFGEFFGHGHFFHGHHGBGHGHGGGGGHHGGGGGGFHHHFFHHHGGHHFFHGFGFHHHHHHHHHHHHEGGGGGHHHHFHFHGHFHFFGHFFFBDGHGGGGDGE
@M02034:409:000000000-BFKT7:1:2104:9467:13823 1:N:0:30
AAAGTCGAGGTGCCTAAAGTGGCAACCCAGACTAGTAGTCGGGTTGGTGGTGTAGAGCTTCCTGTAGCCGCATGGCGTTCGTACTTAAATATGGAACTAACCATTCCAATTTTCGCTGTCTCTTATACACATCTCCGAGCCCACGAGAC
+
AAAA?BAADDAAFFBGF4BBGGDFHGHGAHHFGHHGGHGHCE?ACECGEGECHHHFGHGHFHHHGGHEHEEEGGHGGGGGGGGHGFGHFHGHHEBFGGFFHHHHFHHHBGFHHHEEEDFFHFHH1BBB2BFCFHGGD/BCCEHGC/DG?
@M02034:409:000000000-BFKT7:1:2104:13500:13827 1:N:0:30
AAAGTCGAGGTGCCTAAAGTGGCAACCCAGACTAGTTCGTCTGTTGGTGGTGTAGAGCTTCCTGTAGCCGCATGGCGTTCGTACTTAAATATGGAACTAACCATTCCAATTTTCGCTGTCTCTTATACACATCTCCGAGCCCACGAGACT
+
CCCCBFCCDCCCGGGGGGGGGGGHHHHGGHGGHHHHHHGEGHGHHHHEFGFFGHHGHHHHHHHHHHHHHGGGGGHHGGGGGGHHHHGHHHFHHHGHHHGHHHHHHHHHHGHHHHGGGGGHHHHHHHFHHHGHHHHHGDGGGGHGGGGGGH
@M02034:409:000000000-BFKT7:1:2104:27949:13837 1:N:0:30
AAAGTCGAGGTGCCTAAAGTGGCAACCCAGACTAATAATAAGGTTGGTGGTGTAGAGCTTCCTGTAGCCGCATGGCGTTCGTACTTAAATATGGAACTAACCATTCCAATTTTCGCTGTCTCTTATACACATCTCCGAGCCCACGAGACT
+
AA@AAFAADDABFGFGGFFFGFGFCAEEAGDGHHGFFFHHHHHHHHGEFEEFEAEFHFHHHFGFBFGBFEEEGFHFEEEFFEFGHHEBFFFFGHFGHGGEFGHEHHFGGHHHHGEEGGEFFGHHFHHFGHHGGFB2E/CC<C<F?/AEDB
@M02034:409:000000000-BFKT7:1:2104:5890:13839 1:N:0:30
AAAGTCGAGGTGCCTAAAGTGGCAACCCAGACTCATGAGGATGTTGGTGGTGTAGAGCTTCCTGTAGCCGCATGGCGTTCGTACTTAAATATGGAACTAACCATTCCAATTTTCGCTGTCTCTTTTACACATCCCGAGCC
+
BBBBBFBBBBBBGFGGGGGGGFGHHHHGGGGGBFGGHFCG3GFHHHE2E?EFG3DDG53BAGHFGFFAEAE0EAG10?>F???FFFHFDFF4GB3BGCGHCB3BB?E?4B3FEBE/E?<B?BFE44F3F2?2B2FF?//@
@M02034:409:000000000-BFKT7:1:2104:9247:13839 1:N:0:30
AAAGTCGAGGTGCCTAAAGTGGCAACCCAGACTGGGGTGGGGGTTGGTGGTGTAGAGCTTCCTGTAGCCGCATGGCGTTCGTACTTAAATATGGAACTAACCATTCCAATTTTCGCTGTCTCTTATACA
+
1AAAADAA@1>>1F1F1BGBGEGEFCHEGHHCH10A?EEG??EEE/>/>A?FF1D@GFHHHHGBF2GDHGC/EFHEEECGE?0EGD2FHGGHE1FFFH1BCGFHGHFH2F1GFD/BF?FFFFFHHE11<
@M02034:409:000000000-BFKT7:1:2104:5078:13848 1:N:0:30
AAAGTCGAGGTGCCTAAAGTGGCAACCCAGACTAAGCATGGTGTTGGTGGTGTTGAGCTTCCTGTAGCCGCGTG
+
AAAAAF>A1DAAFGGGFBEGB1BFBGAEGAF0F111B1DF0EDFE//EC/ACA/B2B11B1GH112D2B/>/>E
@M02034:409:000000000-BFKT7:1:2104:28238:13848 1:N:0:30
AAAGTCGAGGTGCCTAAAGTGGCAACCCAGACTCATTCTAATGTTGGTGGTGTAGAGCTTCCTGTAGCCGCATGGCGTTCGTACTTAAATATGGAACTAACCATTCCAATTTTCGCTGTCTCTTATACACATCTCCGAGCCCACGAGACT
+
ABABAFCCBCAAGGGGFGGGGGGHGGFDGHFFHHHHHHHHHHHHHHHGGGEFGFGGFHGHFHHGGHHDGEEEGGGGEEFFFEGHHGGFHHGHHHEGFHFGHHHHHHHHHHHHHHFEGGGFHHHHFHHGHHHHGG?DC/CCCGCFGGGGGF
@M02034:409:000000000-BFKT7:1:2104:6121:13853 1:N:0:30
AAAGTCGAGGTGCCTAAAGTGGCAACCCAGACTATGAAGACTGTTGGTGGTGTAGAGCTTCCTGTAGCCGCATGGCGTTCGTACTTAAATATGGAACTAACCATTCCAATTTTCGCTGTCTCTTATACACATCTCCGCGCCCACGAGACT
+
BBBBAFBBBB>AGGGFGGGDGGFGFHHEFHHGHHHFGHFHHHHHHFHEFE2FGHHEGHHHHHFGGFGHHGFGGGFFE?EEEBFGEGHFHHHHGH3BFHGEHAGHFHFFFGGHFGEFGGGGHGGDEGGF4FGH?FB2?/</B/??@@CDDF
@M02034:409:000000000-BFKT7:1:2104:10992:13863 1:N:0:30
AAAGTCGAGGTGCCTAAAGTGGCAACCCAGACTAGGCAGGATGTTGGTGGTGTAGAGCTTCCTGTAGCCGCATGGCGTTCGTACTTAAATATGGAACTAACCATTCCAATTTTCGCTGTCTTTATACACATCTCCGAGCCCACGAGACT
+
CCCCCFBBCCAAGGGGGGGGGGGGHHHGGHHGHGHCHGGGFGHHHHHEFGGGHBFAFFFHFHHHHFEBAEE?EGHAEEEFEFEGGHHHBGFHHG3@FGHH303FGFG4BFFHH4EDFGEGHHHHHGFFHB2FGHGDCGGCCHE@DFGGH
@M02034:409:000000000-BFKT7:1:2104:8804:13869 1:N:0:30
AAAGTCGAGGTGCCTAAAGTGGCAACCCAGACTAATAAGAATGTTGGTGGTGTAGAGCTTCCTGTAGCCGCATGGCGTTCGTACTTAAATATGGAACTAACCATTCCAATTTTCGCTGTCTCTTATACACATCTCCGAGCCCACGAGACT
+
CCCCBFCCCCBBGGGGGGGGGGGHHHHGGHHGHHHHHHHHHHHHHHHGGGGFGFHHHHHHHHHHHGHHHGGGGGHGGFGGGGHHHHGHHHHHHHGFGHHHGGHHHHHHHHHHHHGGGGGGHHHHGHHHGHFHHHHHGCGGGGHFDGGGDH
@M02034:409:000000000-BFKT7:1:2104:6178:13880 1:N:0:30
AAAGTCGAGGTGCCTAAAGTGGCAACCCAGACTCAGAAGAATGTTGGTGGTGTAGAGCTTCCTGTAGCCGCATGGCGTTCGTACTTAAATATGGAACTAACCATTCCAATTTTCGCTGTCTCTTATACACATCTCCGAGCCCACGAGACT
+
BBBBBFBBBBBBGGGGGGGFGGGHHGHGGHHGGHHHHHHGHHHHHHHGGGEFFGHHHHHHHHHHGHHGHGGGGGGFFFGGGGHHHHHGGHHHHHHHGHGHHHHHHGGFHGHHHHGGGGFHHFHHFHHHGEHHHHHHC/CFGGHGGGGGGH
@M02034:409:000000000-BFKT7:1:2104:3260:13887 1:N:0:30
AAAGTCGAGGTGCCTAAAGTGGCAACCCAGACTATTAATAATGTTGGGGGTGTAGAGCTTCCTGTAGCCGCATGGTGTT
+
BBBBBFABBBBBGGGGGGGBGFEHGGHGGHHA3BDG55FBBGHHBGC220AA03D5A53B5BF555@5@?E/EEF3B1B
@M02034:409:000000000-BFKT7:1:2104:27562:13888 1:N:0:30
AAAGTCGAGGTGCCTAAAGTGGCAACCCAGACTAATCAGTGTGTTGGTGGTGTAGAGCTTCCTGTAGCCGCATGGCGTTCGTACTTAAATATGGAACTAACCATTCCAATTTTCGCTGTCTCTTATACACATCTCCGAGCCCACGAGAC
+
CCCCCFBCCCCCGGGGGGGGGGGHHHHGGHHGHHHHHHHAFGHHHHHGFGFGHGHHHHHHHGHHHHHHHGGGGGHHGGGGGGHHHHHHHHHHHHHHGHHHHHHHHHHHHHHHHHGGGGGHHHGHGHHHHHEHBGGFE/BCGGHGGGGGD
@M02034:409:000000000-BFKT7:1:2104:4307:13896 1:N:0:30
AAAGTCGAGGTGCCTAAAGTGGCAACCCAGACTTCGAGTTCGGTTGGTGGTGTAGAGCTTCCTGTAGCCGCATGGCGTTCGTACTTAAATATGGAACTAACCATTCCAATTTTCGCTGTCTCTTATACACATCTCCGAGCCCACGAGACT
+
BBBABFBBBBAAGGGGGGGGGGGFFHHGGHHGHHHGHHFFHGGGGEGEFEEFHGHHHHHHHFHHHHHHHGGGGGHFEEFEGFGHFGGFHHFHHGGHHHHHHHHHHHHHHHHHHHGGGGGHHGHHFHHHHGHFHHHGF/CGGGHGGGGFGG
@M02034:409:000000000-BFKT7:1:2104:3268:13902 1:N:0:30
AAAGTCGAGGTGCCTAAAGTGGCAACCCAGACTATTAATAATGTTGGGGGTGTAGAGCTTCCTGTAGCCGCATGGCGTTCGTACTTAAATATGGAACTAATCATTCCAATTTTCGCTGTCTCTTATACACATCTCCGAGCCCACGAGACT
+
AAAA>FBBBDAAGGGGGGG6FFFEFAFEGHHEHFHHFFFFADFFFGE22EGCAGGF5BB3BB5B55@@3BE>EEG1>EE1E>2F?GHH3?BBE333FGFG4?4B4?F4?F?GFBE?DA/BGBBB?DB33@D22@@BC/BCG/FFGG?DGH
@M02034:409:000000000-BFKT7:1:2104:9102:13903 1:N:0:30
AAAGTCGAGGTGCCTAAAGTGGCAACCCAGACTGCTGGGTGGGTTGGTGGTGTAGAGCTTCCTGTAGCCGCATGGCGTTCGTACTTAAATATGGAACTAACCATTCCAATTTTCGCTGTCTCTTATACACATCTCCGAGCCCACGAGACT
+
B?ABBFBBDBAAGGGGGGGGGGGHHHHGGHHGHHHGHHGBEFGEGGGEFEFFHHHFHHHHHHHHHHHHHGGGGGHHGFGGGGGHHHHHGHFFGHGHHGHFHHHHHHHHGGHHHHGGADFHHHGGGHFHHGFGHGFDG@GGGFHGGGGGGG
@M02034:409:000000000-BFKT7:1:2104:20686:13905 1:N:0:30
AAAGTCGAGGTGCCTAAAGTGGCAACCCAGACTGGTAAGAATGTTGGTGGTGTAGAGCTTCCTGTAGCCGCATGGCGTTCGTACTTAAATATGGAACTAACCATTCCAATTTTCGCTGTCTCTTATACACATCTCCGAGCCCACGAGACT
+
CCCCCFCBBCBCGGGGGGGGGGGHHHHGGHHGHHHHHHHGHHHHHHHEFGGGHGHGHHHHHHHHHHHHHGGGGGHHGGGGGGHHHHHHHHHHHHFHHHHFHHHHHHHGHHHHHFGGGGGGHHHHGHHHHGHGHHHGF<DCGGHGGGGGGH
@M02034:409:000000000-BFKT7:1:2104:27570:13908 1:N:0:30
AAAGTCGAGGTGCCTACAGTGGCAACCCAGACTAATCAGTGTGTTGGTGATGTAGAGCTTCCTGTAGCCGCATGGCGTTCGTACTTAAATATGGAACTACCCATTCCAATTTTCGCTGTCTCTTATACACATCTCCG
+
A?AAAF3A32AAFEEGABAB5F2BB4AA22F233B5AGHGF55GFE22B5B5FF5DH53GG3FFFGF5GECGGGH1E1>1EF2CFBFB3FD4F3BD3B33B?@GGF4B443BB?EA>/?B?4F44F?GFGBG11BF?
@M02034:409:000000000-BFKT7:1:2104:28086:13908 1:N:0:30
AAAGTCGAGGTGCCTAAAGTGGCAACCCAGACTGGGGTTCGGGTTGGTGGTGTAGAGCTTCCTGTAGCCGCATGGCGTTCGTACTTAAATATGGAACTAACCATTCCAATTTTCGCTGTCTCTTATACACATCTCCGAGCCCACGAGACT
+
AAAABFBBBBABGGGGGGGGGGFGFHHGGAHGCHHHGEEHECEHGCCEFEAFGDGFGBGHHGHHHHGFFEFCEGHAEBEFFE2FFGGHHHHHGG3BFFFCFCDEFHBFFHHHHEE?DBBGHHHBFG3>GHHFGHHFE/DCGFHGGGFGFD
@M02034:409:000000000-BFKT7:1:2104:21865:13919 1:N:0:30
AAAGTCGAGGTGCCTAAAGTGGCAACCCAGACTTCGCATACGGTTGGTGGTGTAGAGCTTCCTGTAGCCGCATGGCGTTCGTACTTAAATATGGAACTAACCATTCCAATTTTCGCTGTCTCTTATACACCTCTCCGAGCCCACGAGACT
+
BBCCCFCBBBABGGGGGGGGGGGHHHHGGHHGHGHA2EE23BEGFGCAAEEAAAGDF5DF5FGHHFHD@EF0EEF1>?>FE12?EGHDEFHBGF33FCGHE0DFGDHBDGGHHDEDG?CGHFGD??BGG22FGBCG?/<BCECFGGF.<G
@M02034:409:000000000-BFKT7:1:2104:23048:13921 1:N:0:30
AAAGTCGAGGTGCCTAAAGTGGCAACCCAGACTCAGAATCATGTTGGTGGTGTAGAGCTTCCTGTAGCCGTATGGCGTTCGTACTTAAATATGGAACTAACCATTCCAATTTTCGCTGTCTCTTATACACATCTCCGAGCCCACGAGACT
+
BBBBBFBBBBABGGGGFGGGGGGHHHHGGHHGHGHHHHHGHHHHHHHEFFFFHFHHHHHHHHHGGHHGHGGGHHHEGGGGGFFHHHGGHHHHHHHFGHGHHHHHGHHHHHHHHGGGGGGGHFHHFHGHFHFHHHGGD?CCFFHGGGGGGH
@M02034:409:000000000-BFKT7:1:2104:28885:13922 1:N:0:30
AAAGTCGAGGTGCCTAAAGTGGCAACCCAGACTAGGCAGGGTGTTGGTGGTGTAGAGCTTCCTGTAGCCGCATGGCGTTCGTACTTAAATATGGAACTAACCATTCCAATTTTCGCTGTCTCTTATACACATCTCCGAGCCCACGAGACT
+
BBBBBFBBBBBBGGGGGDFBGGGHHHHGGHHGHHHHHHFGGHGGGFHGFGGFHHHDGHHHHFHHGGHHHEEEFEH?EFFFEEGFHHFHHHFHHHFHGHGGGHHHFHHHHHHHHFGGGGGHGHHFFHHHHHFFFFFFE>B@DGGFGCDGGE
@M02034:409:000000000-BFKT7:1:2104:12653:13922 1:N:0:30
AAAGTCGAGGTGCCTAAAGTGGCAACCCAGACTGGGTGTTTGGTTGGTGGTGTAGAGCTTCCTGTAGCCGCATGGCGTTCGTACTTAAATATGGAACTAACCATTCCAATTTTCGCTGTCTCTTATACACATCTCCGAGCCCACGAGACT
+
CBCCBFCBCCBCGGGGGGFBFGGHHHGGGHHGHHGHAEFGHHGHGGGGFGGFGHHGHHHHHHHHHHHHHGGGGGHHGGGGGGFHHHHHHHHHHHHHHGHHHHHHHHHHHHHHHHGGGGFHHHHHHHHHGHHHHHHGGDGGGGHGGGGGGG
@M02034:409:000000000-BFKT7:1:2104:5935:13922 1:N:0:30
AAAGTCGAGGTGCCTAAAGTGGCAACCCAGACTAAGAAGAGGGTTGGTGGTGTAGAGCTTCCTGTAGCCGCATGGCGTTCGTACTTAAATATGGAACTAACCATTCCAATTTTCGCTGTCTCTTATACACATCTCCGAGCCCACGAGACT
+
BABBBFBBDBABFGGGGGGGFGGHHHHGGGHGHHHHHHGHHHGGHGGGGGGGHHHGHHHHHHHHHHHHHGGCGGHHGGGGGGHHHHHHHHHHHHFEFHGFHHEGHFHHHHHGHHGGGCGFHHHHGHGHBGHGGHGHG?CCGGHGGC@/<<
@M02034:409:000000000-BFKT7:1:2104:17494:13924 1:N:0:30
AAAGTCGAGGTGCCTAAAGTGGCAACCCAGACTAAGCATTCGGTTGGTGGTGTAGAGCTTCCTGTAGCCGCATGGCGTTCGTACTTAAATATGGAACTAACCATTCCAATTTTCGCTGTCTCTTATACACATCTCCGAGCCCACGAGACT
+
CCCCCFCCCCCCGGGGGGGGGGGHHHHGGHHGHHHHHHGHHHHGGGGFGGGFHHHGHHHGHHHHHGHHHGGGGGHHGGGGGGHHHHHGHGGGHHGHGHHFHHHGHHHHHHHHHHGGGGGHGHHHHHHHGFGHHHHHFCGGCGHGGGGGGH
@M02034:409:000000000-BFKT7:1:2104:7210:13931 1:N:0:30
AAAGTCGAGGTGCCTAAAGTGGCAACCCAGACT
+
AAA?AF>A1D1AEGGGBGGGF10CC0GEC0B0C
@M02034:409:000000000-BFKT7:1:2104:8129:13932 1:N:0:30
AAAGTCGAGGTGCCTAAAGTGGCAACCCAGACTCCGCATTCTGTTGGTGGTGTAGAGCTTCCTGTAGCCGCATGGCGTTCGTACTTAAATATGGAACTAACCATTCCAATTTTCGCTGTCTCTTATACACATCTCCGAGCCCACGAGACT
+
BBAABFABBBAACGFGGGGFGDFFFHHGAGHGFGHE?E2FHHBFGEGAA?EFHHFGGBGHHFHFGHHHHGCEFGHGEEEEGEGHGHFFGHFFHFBBCFFGHHHHGHFGHHHHHFGGGGEGFHHGFHGHFGHHHHGFC/BCCEGGGGGGGG
@M02034:409:000000000-BFKT7:1:2104:13900:13941 1:N:0:30
AAAGTCGAGGTGCCTAAAGTGGCAACCCAGACTCATCCGCCGGTTGGTGGTGTAGAGCTTCCTGTAGCCGCATGGCGTTCGTACTTAAATATGGAACTAACCATTCCAATTTTCGCTGTCTCTTATACACATCTCCGAGCCCACGAGACT
+
CCCCCFCCCCBCGGGGGGGGGGGHHHHGGHHGHHHHHHGGGGGGGGGGGGGGHHHHHHHHHHHHHFHGHEGGGGHHGGGGGGHHHHHHHHHHHHGHGHHHHHHHHHHHHHHHHHGGGGGHHHHHHHHHHHFHHGHGGCGGGGHGGGGGGH
@M02034:409:000000000-BFKT7:1:2104:27384:13946 1:N:0:30
AAAGTCGAGGTGCCTAAAGTGGCAACCCAGACTCGTTCTACGGTTGGTGGTGTAGAGCTTCCTGTAGCCGCATGGCGTTCGTACTTAAATATGGAACTA
+
AAAAADAAD1A?ACEF11ABFFFHGE0ACGHGG10F0FFHGAEFFE/FF/BAABF2D1B1EFFFF2D2AECCEEA0>>/FEE0/?EH1FDD2GF11FFF
@M02034:409:000000000-BFKT7:1:2104:19589:13954 1:N:0:30
AAAGTCGAGGTGCCTAAAGTGGCAACCCAGACTACTGCTCGGGTTGGT
+
AABB>FABBDBBGGGGGG46BACFGHHGFFAFCFF535A5B22F2E0E
@M02034:409:000000000-BFKT7:1:2104:25793:13956 1:N:0:30
AAAGTCGAGGTGCCTAAAGTGGCAACCCAGACTTCTAATAGGGTTGGTGGTGTAGAGCTTCCTGTAGCCGCATGGCGTTCGTACTTAAATATGGAACTAACCATTCCAATTTTCGCTGTCTCTTATACACATCTCCGAGCCCACGAGACT
+
BCBCBFCCCCCCGGGGGGGGGGGHHHHGGHHGHHHHHHHHHHHHHGGFGGGFHHHGHHHHHHHHHHHGHGGGGGHHGFGGEFGHHHHHHHHHHGFHHFHHHHHHHHHHGHHHHFGGGGGHHHHHHHHHFHHHHGFFC>CBFGHGGGGGGG
@M02034:409:000000000-BFKT7:1:2104:6307:13972 1:N:0:30
AAAGTCGAGGTGCCTAAAGTGGCAACCCAGACTTGTACTACGGTTGGTGGTGTAGAGCTTCCTGTAGCCGCATGGCGTTCGTACTTAAATATGGAACTAACCATTCCAATTTTCGCTGTCTCTTATACACATCTCCGAGCCCACGAGACT
+
AABBAFBCCCBCCGGGGGGGGGGHHHHGGHHGHFD5FGH5D2EHGGGGGGCFEHHHHHHHHHHHHHHFHGGGGGHHGGGGGGHHHHEGFHHHHHHHHHHHHHGHHHGHHHHHHHGGGGGFHGHH3HHGDGHHEFFFD<CFCEHGGGGGGG
@M02034:409:000000000-BFKT7:1:2104:8911:13980 1:N:0:30
AAAGTCGAGGTGCCTAAAGTGGCAACCCAGACTGGTGGTCTGGTTGGTGGTGTAGAGCTTCCTGTAGCCGCATGGCGTTCGTACTTAAATATGGAACTAACCATTCCAATTTTCGCTGTCTCTTATACACATCTCCGAGCCCACGAGACT
+
BBBBBFBBBBABFGGGGGGFGGFHHHHGGHHGHHHHHGFHHHHFHGGFGGGFHHHHHHHHHHHGGHHHHGGGGGHHGEGGGGHHHHFHHHHHHHHHHHHHHHHHHHHHGHHHHGGGGGGHHHHHGHHHHHHHHHHEG/DFFGHGG?CGGH
@M02034:409:000000000-BFKT7:1:2104:24961:13981 1:N:0:30
AAAGTCGAGGTGCCTAAAGTGGCAACCCAGACTGGGGGTGGTGTTGGTGGTGTAGAGCTCCTGTAGCCGCATGGCGTTCGTACTTAAATATGGAACTAACCATTCCAATTTTCGCTGTCTCTTATACACATCTCCGAGCCCACGAGACT
+
BBBBBFBBBBBBGGGGGFGGGGGHHHHGGAHGHHHGGGFGGGGHGHGGGFFGHHHFHHHHHHHHGHHHGGGEFHGGGGGGGHCGHHEFGFHHHGEFGD3FF?FHHFD3GHHHHGFGDEHHHHHHHF2FC@FGHFGD/@CCGCFCCFCAH
@M02034:409:000000000-BFKT7:1:2104:4364:13987 1:N:0:30
AAAGTCGAGGTGCCTAAAGTGGCAACCCAGACTCCTACGGCGGTTGGTG
+
BBBBBFBBBBBBGGGGGGGFGGGHHGFFGHHGHBCFGFGGECCAA0A1?
@M02034:409:000000000-BFKT7:1:2104:18376:13990 1:N:0:30
AAAGTCGAGGTGCCTAAAGTGGCAACCCAGACTAATTCGTCTGTTGGTGGTGTAGAGCTTCCTGTAGCCGCATGGCGTTCGTACTTAAATATGGAACTAACCATTCCAATTTTCGCTTCTCTTATACACATCTCCGAGCCCACGAGACTA
+
BBBBBFABBBBBGGGGGGGGGGGHHHHGGHHGHHHHHHGGGHGHHHGFFEEFHGH5GGHHGHHHHHHFFEEGGGGHGEEFGGFAGHHHFHHFHHHFFHFFHHFGHHHHHHHHFFGGGGFHHHHGFHBFHGGFHHHGCFCCGHGG?DGGH?
@M02034:409:000000000-BFKT7:1:2104:21639:13992 1:N:0:30
AAAGTCGAGGTGCCTAAAGTGGCAACCCAGACTGATCGTCAGGTTGGTGGTGTAGAGCTTCCTGTAGCCGCATGGCGTTCGTACTTAAATATGGAACTAACCATTCCAATTTTCGCTGTCTCTTATACACATCTCCGAGCCCACGAGACT
+
CCCCCFCBCCBBGGGGGGGGGGGHHHHGGHHGHHHHHGHHHGHHHHGEFGGFHHHHHHHHHHHHGHHGGEGGGGHHGFGGGGFHHHHHBHHHHHHHGHHHHHHHHHHHHHHHHHGGGGGHHHHHHHHHHHHHHHHHFBFCGGHGGCGGFH
@M02034:409:000000000-BFKT7:1:2104:15487:13993 1:N:0:30
AAAGTCGAGGTGCCTAAAGTGGCAACCCAGACTAATCATAATGTTGGTGGTGTAGAGCTTCCTGTAGCCGCATGGCGTTCGTACTTAAATATGGAACTAACCATTCCAATTTTCGCTGTCTCTTATACACATCTCCGAGCCCACGAGACT
+
CCCCCFCCCCABGGGGGGGBGGGHHHHGGHHGHGHHHHHHGHHHHHHDEFEFGFHFHHHHHHHHHGHFHGGGGGHCFEGGGGHHHHHHHHHHHHFBFHHHFCHHHHGGHHHHHEGGGGGHHGHHHHHHGHFHHHHFGCGGCFFGGCGGGH
@M02034:409:000000000-BFKT7:1:2104:7588:13998 1:N:0:30
AAAGTCGAGGTGCCTAAAGTGGCAACCCAGACTAATAAGATTGTTGGTGGTGTAGAGCTTCCTGTAGCCGCATGGCGTTCGTACTTAAATATGGAACTAACCATTCCAATTTTCGCTGTCTCTTATACACATCTCCGAGCCCACGAGACT
+
BBBBAFABBBAAGGGGGGGBFDEFHHHGGAGGHFHGF5GDGGFHHFEEFGEFHHHGFHHHHHHFHHHEFGGEGGHHGFGGGEHEHHHFFHFHFGG3GHGHHHFFGGFHHHHHHHGGGEEFFGHHHHFFDGFHHFHED//BDGHGG?FFGD
@M02034:409:000000000-BFKT7:1:2104:10612:14002 1:N:0:30
AAAGTCGAGGTGCCTAAAGTGGCAACCCAGACTGGGAGTGCGGTTGGTGGTGTAGAGCTTCCTGTAGCCGCATGGCGTTCGTACTTAAATATGGAACTAACCATTCCAATTTTCGCTGTCTCTTATACACATCTCCGAGCCCACGAGACT
+
BBBBAFAADBAABGGFGGGGGGGFGHHFGHHGHHHDCFEGHGGGFGCEFDEGHGFEFGHFHFHHHFHGHGGGGGHHGEFFGGHHHHGGGHHHHHGHHHHGHHHHHHHFHHFHHFFGGGDFHFHHFHEGF?2FGHHHCGFGGGHFGGFGGD
@M02034:409:000000000-BFKT7:1:2104:21625:14005 1:N:0:30
AAAGTCGAGGTGCCTAAAGTGGCAACCCAGACTGATCGTCAGGTTGGTGGTGTAGAGCTTCCTGTAGCCGCATGGCGTTCGTACTTAAATATGGAACTAACCATTCCAATTTTCGCTGTCTCTTATACACATCTCCGAGCCCACGAGACT
+
AAABAFBBB2>AGGGFF4DGGGGH4GHGGFHGHGBFDAFHF?GHG2E2F?EGHHHFHGFHGHHHHHHHHGGEEEHF/EEF?E2FCGDGHEGEFHGFGHG3FHEGFGFGGHHHH4?EE?GHHHHHFGFHFGGHHGD?//<?CEHE?/>AAG
@M02034:409:000000000-BFKT7:1:2104:2078:14007 1:N:0:30
AAAGTCGAGGTGCCTAAAGTGGCAACCCAGACTGATCCTCCTGTTGGTGGTGTAGAGCTTCCTGTAGCCGCATGGCGTTCGTACTTAAATATGGAACTAACCATTCCAATTTTCGCTGTCTCTTATACACATCTCCGAGCCCACGAGACT
+
>>3>>B>ADBAAGGGFGGGFFGGBFHHCGCHGHHHHHHFHFHCFGHFGEGGEEFGBFFHHFHHHB55DDEE0EGHEGGEFGGBCGG43GBFHHDB3FB3FEFFHHHFBBGHHHGGFGAEGGHH??FFBECHFFHBGA/>CCGHG?/<CDG
@M02034:409:000000000-BFKT7:1:2104:25329:14010 1:N:0:30
AAAGTCGAGGTGCCTAAAGTGGCAACCCAGACTAATTATAATGTTGGTGGTGTAGAGCTTCCTGTAGCCGCATGGCGTTCGTACTTAAATATGGAACTAACCATTCCAATTTTCGCTGTCTCTTATACACATCTCCGAGCCCACGAGACT
+
CCCCCFCBBCABGGGGGGGGGGGHHHHGGGHGHHHHHHHGHGHHHHGGGGGGHHHHHHHHHFHHHHHFGFGGGGHFGGGGGGFHHHGG3FGHHHDDFHGFFFFGHGHDGFGHHGEGGDGFHGHHEHFGEC3GFGFFDB@@@CAEDC/EDH
@M02034:409:000000000-BFKT7:1:2104:10604:14020 1:N:0:30
AAAGTCGAGGTGCCTAAAGTGGCAACCCAGACTCAGAATCAGGTTGGTGGTGTAGAGCTTCCTGTAGCCGCATGGCGTTCGTACTTAAATATGGAACTAACCATTCCAATTTTCGCTGTCTCTTATACACATCTCCGAGCCCACGAGACT
+
CCCCCFCCCCBBGGGGGGGGGGGHHHHGGHHGHHHHHHHHFGFHHHGGFGGGHHHHHHHHHHHHHHHHHGGGGGHHGGGGGGHHHHHHHHHHHHHHHHHGHEFHHHHHHHHHGHGGGGGHHHHHHHHHHFHHHHHGG/BFGGHGGGGGDF
@M02034:409:000000000-BFKT7:1:2104:14807:14021 1:N:0:30
AAAGTCGAGGTGCCTAAAGTGGCAACCCAGACTGTGCCGAATGTTGGTGGTGTAGAGCTTCCTGTAGCCGCATGGCGTTCGTACTTAAATATGGTACTAACCATTCCAATTTTCGCTGTCTCTTATACACATCTCCGAGC
+
AABBBFBBBBABGGGGG4FGGGGHHHHGGHGGH3BDDEEE2FGHFHCEFEGGHFF5D5FGAFGGA5F53BE0BEH1E?EFEE2?EFGGGGG4ED44@FGD3B?FF4DBEF3FB?<EEEEEDDFE3??FF22?GDD2E//B
@M02034:409:000000000-BFKT7:1:2104:25320:14034 1:N:0:30
AAAGTCGAGGTGCCTAAAGTGGCAACCCAGACTAATTATAATGTTTGTGGTGTAGTGCTTCCTGTAGC
+
>AA3>BA332AACFGGFGFGC4AFGHHGFAGAG3AFFBF55B5DF5BFGAGAFD55A5FFD3GBG555
@M02034:409:000000000-BFKT7:1:2104:29408:14042 1:N:0:30
AAAGTCGAGGTGCCTAAAGTGGCAACCCAGACTTTTAAGCATGTTGGTGGTGTAGAGCTTCCTGTAGCCGCATGGCGTTCGTACTTAAATATGGAACTAACCATTCCAATTTTCGCTGTCTCTTATACACATCTCCGAGCCCACGAGAC
+
AAAA>DAABBABGGGGGGGEGFECCEGDCHHFBDGHFCGCHHHGHFEEEABFGHHHHHHHHEHHDFHDDEEGGGHAEEEFEFGAFHFDGGDFGDBFGHGHEFBGGGDFGEGGHFGCEFGDGFBF4FEG431CFF???BB/DFGGG?C/A
@M02034:409:000000000-BFKT7:1:2104:11786:14048 1:N:0:30
AAAGTCGAGGTGCCTAAAGTGGCAACCCAGACTCATATGACTGTTGGTGGTGTAGAGCTTCCTGTAGCCGCATGGCGTTCGTACTTAAATATGGAACTAACCATTCCAATTTTCGCTGTCTCTTATACACATCTCCGAGCCCACGAGACT
+
BBABBFABBCBCGGGGGGGGGGGHGHHGGHHGHHHFFFGDBG5BFHE2A2FCGBHBFAFG5GHHF5B53EE0EFF1EBE1E>2BFFGHFHH4FG33FFGH313BG4G4BFFHFB/EEE?34FFG4?EFH3F?CGHHA//<CCGF@/C/A<
@M02034:409:000000000-BFKT7:1:2104:12355:14048 1:N:0:30
AAAGTCGAGGTGCCTAAAGTGGCAACCCAGACTTCTCGGACGGTTGGTGGTGTAGAGCTTCCTGTAGCCGCATGGCGTTCGTACTTAAATATGGAACTAACCATTCCAATTTTCGCTGTCTCTTATACACATCTCCGAGCCCACGAGACT
+
AABCAFABCCAAGGGGGGGGGGGHHHHGGHHGHGHHHFGAGGGGGGF1AEGEBDFBEEGFGHHHGFGEFEGFGFFCEEEFGEFGFHHHHHHFFF?BGHHHBB3FFFGEDGHHHFGGGG<BGHGHFHFGGGFCGHHHFDCDGFEGG@@DGH
@M02034:409:000000000-BFKT7:1:2104:27453:14048 1:N:0:30
AAAGTCGAGGTGCCTAAAGTGGCAACCCAGACTCATCCGACGGTTGGTGGTGTAGAGCTTCCTGTAGCCGCATGGCGTTCGTACTTAAATATGGAACTAACCATTCCAATTTTCGCTGTCTCTTATACACATCTCCGAGCCCACGAGACT
+
CCCCCFCBCCCCGGGGGFGGGGGGHHHGGHHGHHHHHHGGGGGGGGGGGGGGFHHGHHHHHHHHGFHGHGGGGGHHGGGGGFHHHHHHHHGHHHHHHHHHHHHHGHGHHHHHHHGGGGGHHFHHHHHHFHFFGHGHE<DCGGHGGGGGGG
@M02034:409:000000000-BFKT7:1:2104:1822:14049 1:N:0:30
AAAGTCGAGGTGCCTAAAGTGGCAACCCAGACTAATTTTCTTGTTGGTGGTGTAGAGCTTCCTGTAGCCGCATGGCGTTCGTACTTAAATATGGAACTAACCATTCCAATTTTCGCTGTCTCTTATACACATCTCCGA
+
AAAAAFBBBDABGGGFCGGGGFGHGGHGGHHGHFGHHCGHHHGFGHHFEGBFFGGBF5EGHHHGFFFFAAEFGGG?EEEFEFGHGHGGFHFHGHFFGGBFFGFGHHDFHHHHHDE/EEEBB4FF4FDFB32GCFB?/>
@M02034:409:000000000-BFKT7:1:2104:2324:14049 1:N:0:30
AAAGTCGAGGTGCCTAAAGTGGCAACCCAGACTGGTGTGAGGGTTGGTGGTGTAGAGCTTCCTGTAGCCGCATGGCGTTCGTACTTAAATATGGAACTAACCATTCCAATTTTCGCTGTCTCTTATACACATCTCCGAGCCCACGAGACT
+
BBBBADAABBBBFGFGGFFGGGGGHHHGGGHGH32BF22AGHGDCEC1A1EA1AD5EAB3AFHHGHFEEAEEEFE1FE/EEEFHGGFGFGFDFF33BFFFF?33BBB4FF3GHEGGGF/BGHGG3DFGHGH2FGG2?<<CCFHA@/</C>
@M02034:409:000000000-BFKT7:1:2104:10990:14070 1:N:0:30
AAAGTCGAGGTGCCTAAAGTGGCAACCCAGACTCTGTGGCCTGTTGGTGGTGTAGAGCTTCCTGTAGCCGCATGGCGTTCGTACTTAAATATGGAACTAACCATTCCAATTTTCGCTGTCTCTTATACACATCTCCG
+
ABBBAFABBCABGGGGGGGGGGGHHHHGGHHGHGH55DC22BFGFHHEE2EEA3F5B5AA5BB555B53AE0EEG10>>CA?21?FGD@BGEEE33FGFH303B?4B44B?GG?//?<?B?DF44?EDH??2GGH2<
@M02034:409:000000000-BFKT7:1:2104:29137:14090 1:N:0:30
AAAGTCGAGGTGCCTAAAGTGGCAACCCAGACTTCGCCTAATGTTGGTGGTGTAGAGCTTCCTGTAGCCGCATGGCGTTCGTACTTAAATATGGAACTAACCATTCCAATTTTCGCTGTCTCTTATACACATCTCCGAGCCCACGAGACT
+
BBBBBFBBBBABGGGGGFGGGGGFHHHGGHHGHHHGGGEGGHHHHHHFFEFFGFGGGHFHHHHHHHHGHGGGGGHFFGGFGGHHEHHFHHHHHH3FGHHHFFHHGHHHHHFHHGFEFGABGFHFBGHFFGFHHHHHFB@DFFHGGGGGGD
@M02034:409:000000000-BFKT7:1:2104:15937:14090 1:N:0:30
AAAGTCGAGGTGCCTAAAGTGGCAACCCAGACTACGACGAATGTTGGTGGTGTAGAGCTTCCTGTAGCCGCATGGCGTTCGTACTTAAATATGGAACTAACCATTCCAATTTTCGCTGTCTCTTATACACATCTCCGAGCCCACGAGACT
+
BBBBAFBBDBABGGGGGGGGGGGHHHHGGHHGHHHGFGEFGHHHHHHEFGAFGFGFHFGHHHHGGHHHHGGGGGHGGEGGGEHHHHGGHHHGHHFFGHGHHFGHHHFFHHHHHGGDGGEFHHHHGHG3GCFHHHHB?/BBGFCFGGGGDG
@M02034:409:000000000-BFKT7:1:2104:18710:14098 1:N:0:30
AAAGTCGAGGTGCCTAAAGTGGCAACCCAGACTGTGACTAGGGTTGGTGGTGTAGAGCTTCCTGTAGCCGCATGGCGTTCGTACTTAAATATGGAACTAACCATTCCAATTTTCGCTGTCTCTTATACACATCTCCGAGCCCA
+
CCCDCFCBBCBBGGGGGGGGGGGHHHHGGHHGHHHBFGHGGGHHGGGAF?FFF3FDGF3FDGHHHBGFDEE@FGG1>?EFEEC1AGHH3GHFGF3BFGHH3?3BB4F4DFEGE4/EEE?FBHGD3FHFFFGBGHHBF/CCGFC
@M02034:409:000000000-BFKT7:1:2104:22685:14100 1:N:0:30
AAAGTCGAGGTGCCTAAAGTGGCAACCCAGACTACGCAGAATGTTGGTGGTGTAGAGCTTCCTGTAGCCGCATGGCGTTCGTACTTAAATATGGAACTAACCATTCCAATTTTCGCTGTCTCTTATACACATCTCCGAGCCCACGAGACT
+
BBCCBFCBCCAAGGGGGGGGGGGHHHHGGHGGHGHGGGGFHGHHFHHEFGGFGHHEGHHHHHHHHHHFHFGEEGHAFFGFGFGHHHHHHHHHHGFFGHHHGHGGHHHFHHHHHFGGGGGHHHHHGHHHHHHHHHHHEBDGGGHGGCGGGH
@M02034:409:000000000-BFKT7:1:2104:8224:14109 1:N:0:30
AAAGTCGAGGTGCCTAAAGTGGCAACCCAGACTCAGAATAATGTTGGTGGTGTAGAGCTTCCTGTAGCCGCATGGCGTTCGTACTTAAATATGGAACTAACCATTCCAATTTTCGCTGTCTCTTATACACATCTCCGAGCCCACGAGACT
+
BCCCCFCCCCABGGGGGGGGGGGGGHHGGHHGHHHHHHHHHHHHHHHGGGFFGHHHHHHHHHHHFFHHHGFGGGHHGEGGFGGHHHHGHHHHHHGHHHGHGHFHHHGGHHHHHHGDGGGGHFHHHHHHGHHHGHHHGDGFFGHGGGGGGH
@M02034:409:000000000-BFKT7:1:2104:20561:14117 1:N:0:30
AAAGTCGAGGTGCCTAAAGTGGCAACCCAGACTAATAATACTGTTGGTGGTGTAGAGCTTCCTGTGGCCGCATGGCGT
+
ABBBAFBBBDABGGGGGGGGGGGHHHHGGHHGF3FF55DD5FGHF32E2AFC1AF5A5BF5FE5B321A0E0B?F1>>
@M02034:409:000000000-BFKT7:1:2104:8968:14119 1:N:0:30
AAAGTCGAGGTGCCTAAAGTGGCAACCCAGACTGGGAGTAGTGTTGGTGGTGTAGAGCTTCCTGTAGCCGCATGGCGTTCGTACTTAAATATGGAACTAACCATTCCAATTTTCGCTGTCTCTTATACACATCTCCGAGCCCACGAGACT
+
ABBBBFAAB@2AGGGGGCFGGGCHHHCEGHFGGHGFFFEHHEGHHFEGFCAFGGFEGFHHGFHHFGGGGEECFEHFEEEGF1GHHHGHHHGHHFEGEHFHHHFHHHGBEFGHHHGFGGAGHHHHFHGHHHFHHHHHGCFDGAGF?@C?DF
@M02034:409:000000000-BFKT7:1:2104:28446:14121 1:N:0:30
AAAGTCGAGGTGCCTAAAGTGGCAACCCAGACTAAGACGACGGTTGGTGGTGTAGAGCTTCCTGTAGCCGCATGGCGTTCGTACTTAAATATGGTACTAACCATTCCAATTTTCGATGTCTCTTATACACATCTC
+
BBBBBFBBBBABGGGGGGGGGGGHHHHGGHHGH3F333E222AEEG?AA1EFHFF555FG5FFGB5D5@EE/BBG1EE?AA?2/?FGGBDHFG344BGFF30BFF4F44BFGGB@/B3B3B?BF3FFDG2DFHGH
@M02034:409:000000000-BFKT7:1:2104:22543:14121 1:N:0:30
AAAGTCGAGGTGCCTAAAGTGGCAACCCAGACTCATAATAATGTTGGTGGTGTAGAGCTTCCTGTAGCCGCATGGCGTTCGTACTTAAATATGGAACTAACCATTCCAATTTTCGCT
+
A111ADAADDAAFGFGGGGGG1EGHHH?G0AE11B112D22DAGEHCACAEEC1F211FGFHH11B2DGEE/AEGAE?EEFA0GEFHH@FBBFD11@@DFF01B>GE2>B1FE2ECE
@M02034:409:000000000-BFKT7:1:2104:20578:14122 1:N:0:30
AAAGTCGAGGTGCCTAAAGTGGCAACCCAGACTATTAATACTGTTGGTGGTGTAGAGCTTCCTGTAGCCGCATGGCGTTCGTACTTAAATATGGAACTAACCATTCCAATTTTCGCTGTCTCTTATACACATCTCCGAGCCCACGAGAC
+
AABCBFCCCCCCGGGGGGGGGGGHHHHGGHHGHH5FGH555FGHHHHEGGGGHHHHHHHHHHHHHHHHHGGGGGHHGGGGGGHHHHHHHHHHHHHHGHHHHHHHHHGHHHHHHHGGGGGHHHHHHHHHHHGHHHHFDBDCGGHGGGGGG
@M02034:409:000000000-BFKT7:1:2104:13907:14122 1:N:0:30
AAAGTCGAGGTGCCTAAAGTGGCAACCCAGACTTCTCGGGTTGTTGGTGGTGTAGAGCTTCCTGTAGCCGCATGGCGTTCGTACTTAAATATGGAACTAACCATTCCAATTTTCGCTGTCTCTTATACACATCTCCGAGCCCACGAGACT
+
CBCCCFCCDCCCGGGGGGGGGGGHHHHGGHGDHHHHGGGGGFGGEGEGEEEFFBGBFFGHHHHHHFEBEEG0EFH1EEEFFE2GGHHFFHHHHF3@FFHHB?3FGGG?GGFHHFFGGD<FGHHFBGHFGGHFHHHGGCGGCFGGGGGGGF
@M02034:409:000000000-BFKT7:1:2104:3051:14133 1:N:0:30
AAAGTCGAGGTGCCTAAAGTGGCAACCCAGACTGATAGTCTTGTTGGTGGTGTAGAGCTTCCTGTAGCCGCATGGCGTTCGTACTTAAATATGGAACTAACCATTCCGATTTTCGCTGTCTCTTATACACATCTCCGAGCCCACGAGACT
+
CCCCCFBCBBBCGGGGGGGGGGGHHHHGGCHGHBGHHBFGFHHHHFHGGGGGHHHGHHHHHHHFGHHHHGGGGGHHGGGGGGHHHHHHHHHHHHGHHHGFHHGHHHG3EFGGHHGGGGGHGHHHHHGHHHHHGHHFE/BDGGGGG?FGGG
@M02034:409:000000000-BFKT7:1:2104:27728:14135 1:N:0:30
AAAGTCGAGGTGCCTAAAGTGGCAACCCAGACTACTTGTGCTGTTGGTGGTGTAGAGCTTCCTGTAGCCGCATGGCGTTCGTACTTAAATATGGAACTAACCATTCCAATTTTCGCTGTCTCTTATACACATCTCCGAGCCCACGAGACT
+
BBBBBBAB@BAAFGGGGGGGGGGHHHGGGHHGHHHHFFFHBGHHHHHGFGAFGFHGG5GHBFHGFGFDFEECFGHCEEEGEEFEHHHFGHGHGF3FGHHHHHHHHHHGHGHHHDEEGGEFHHHGHHGHFHHHHHHB?/BBCCGFGGGGGF
@M02034:409:000000000-BFKT7:1:2104:24651:14136 1:N:0:30
AAAGTCGAGGTGCCTAAAGTGGCAACCCAGACTACTACGAAGGTTGGTGGTGTAGAGCTTCCTGTAGCCGCATGGCGTTCGTACTTAAATATGGAACTAACCATTCCAATTTTCGCTGTCTCTTATACACATCTCCGAGCCCACGAGACT
+
AAAAAFBBDDAAGFGGFGGGGGFHHHHGGHHGHHHHGHGFEDEFGHFGFGGGHHHGHHHHHGHHGFFHHGGEGGHHGGGGGGHHHHHBGFFDHHFHHGHHHHFGHHHBHHHHHHCGG/EDFGGHHG3B3??CGD3DE</<C/CFGC/?C?
@M02034:409:000000000-BFKT7:1:2104:28453:14139 1:N:0:30
AAAGTCGAGGTGCCTAAAGTGGCAACCCAGACTAAGACGACGGTTGGTGGTGTAGAGCTTCCTGTAGCCGCATGGCGTTCGTACTTAAATATGGAACTAACCATTCCAATTTTCGCTG
+
A?AAADABBBBBGFFGGGGBBGFFBGGGGHGEGHGHHHGGGGGEFE?AAEBFGHHGGHGBB@GBB5DFFEEEAEFFCEE1E1BCHHFFHHFFD3FB?FB3FGGHFF44?FBGB3BBED
@M02034:409:000000000-BFKT7:1:2104:19334:14140 1:N:0:30
AAAGTCGAGGTGCCTAAAGTGGCAACCCAGACTGATAAGAATGTTGGTGGTGTAGAGCTTCCTGTAGCCGCATGGCGTTCGTACTTAAATATGGAACTAACCATTCCAATTTTCGCTGTCTCTTATACACATCTCCGAGCCCACGAGACT
+
BBBBBFB@BBBBGGGGGGGGGGGGHHHGGHHGHHHHHGHHFGHHHHHEFGFGHHHHHGHHHHHHGHHHHGFGGGHHGGGGFFHHHHHGFHFHHGDFGHHGHHHHHHHGHHHHHHGGGGGHHHHHGHHHHHFHHHGFE/CDCGHGGGGGGH
@M02034:409:000000000-BFKT7:1:2104:12433:14144 1:N:0:30
AAAGTCGAGGTGCCTAAAGTGGCAACCCAGACTTCGGGGTCTGTTGGTGGTGTAGAGCTTCCTGTAGCCGCATGGCGTTCGTACTTAAATATGGAACTAACCATTCCAATTTTCGCTGTCTCTTATACACATCTCCGAGCCCACGAGACT
+
AAABAFBBBCBCGGGGGGGGGGGGHHHGGHHGHHHGGGGEGHHHHHHEFFEFGHHGGFHHHHHHGHHHHGGGGGHHGGGEFEFGGHHHHGGHHFGHHHGHHHHHHHHGHHHHHHGGGGGHHGHFFHHHHEHHHHHHGCGGCGHGGGGGGH
@M02034:409:000000000-BFKT7:1:2104:24844:14151 1:N:0:30
AAAGTCGAGGTGCCTAAAGTGGCAACCCAGACTGAGGGGCGTGTTGGTGGTGTAGAGCTTCCTGTAGCCGTATGGCGTTCGTACTTAAATATGGAACTAACCATTCCAATTTTCGCTGTCTCTTATACACATCTCCGAGCCCACGAGACT
+
BABBBFBBBBBBGGGGGGGGGGGHGHHGGHHGHHHHGGGGCGGFHHHEFGGGFFGHHEGHHHHHHFFHHEGGHHHHGGGGGEFHGHHHHHDHHHEHFHFHFHFGFDGBBGHHHHGGGGGDHGHFFHGHFBGHFF<?C/AA@GHGG?DDGG
@M02034:409:000000000-BFKT7:1:2104:16422:14152 1:N:0:30
AAAGTCGAGGTGCCTAAAGTGGCAACCCAGACTGAGCGTCAGGTTGGTGGTGTAGAGCTTCCTGTAGCCGCATGGCGTTCGTACTTAAATATGGAACTAACCATTCCAATTTTCGCTGTCTCTTATACACATCTCCGAGC
+
AAAAAF@ADD11AFBFGFG3FGFFHFFGCHHGHHHHGG?FGGHHHH?AFEBBAFF2GHEHHFHHFFBGHGGGGGHHGAEGGGBGHFE@BGBEGHHHHGGFHFHHBFHGFGHHHFGEGG?F2FGGHHGGFHHEFFGGC//<
@M02034:409:000000000-BFKT7:1:2104:10924:14158 1:N:0:30
AAAGTCGAGGTGCCTAAAGTGGCAACCCAGACTCAGAATAGGGTTGGTGGTGTAGAGCTTCCTGTAGCCGCATGGCGTTCGTACTTAAATATGGAACTAACCATTCCAATTTTCGCTGTCTCTTATACACATCCCGAGCCCACGAGACTA
+
BCBBAFBBBCBCGGGGGGGGGGGHHHHGGHHGHHHHHHHHHHHHHGGGGGEFGGHGHHHHHHHHHHHGHGGGGGHGGGGGGEGGHHHHHHHHHHBDGHHHHFFHHHHGGHHHHHGGGGGHHHHHBHGGGFHHHGHDGCGGGHGGGGGGGD
@M02034:409:000000000-BFKT7:1:2104:17169:14160 1:N:0:30
AAAGTCGAGGTGCCTAAAGTGGCAACCCAGACTTTTAATAATGTTGGTGGTGTAGAGCTTCCTGTAGCCGCATGGCGTTCGTACTTAAATATGGAACTAACCATTCCAATTTTCGCTGTCTCTTATACACATCTCCGAGCCCACGAGACT
+
CCCCBFCCCCAAGGGGGGGGGGGHHHHGGHHGHHHHHHHHHHHHHHHGFGGGHHHGHHHHHHHHHHHHHGGEEGHHGGGGGGGHHHHHHHHHHHFFHHGHHHHHHHHFHHHHHGGGGGGHHHHHGHHHHHHHHHHHFCGGFGHGGGGGGH
@M02034:409:000000000-BFKT7:1:2104:4612:14163 1:N:0:30
AAAGTCGAGGTGCCTAAAGTGGCAACCCAGACTAGGGAGGGTGTTGGTGGTGTAGAGCTTCCTGTAGCCGCATGGCGTTCGTACTTAAATATGGAACTAACCATTCCAATTTTCGCTGTCTCTTATACACATCTCCGAGCCCACGAGACT
+
BCCCCFCCCCBCGGGGGGGGGGGHHHHGGHHGGHHHHFDEGGGGGHHDEEEFHGHFHEFHDHHHDDGFGGGCFGHAFEGGGFFGEGGGFHHHHH33EGFHFFDGHFHFHHHGHHFEGFCGHHGGFHGGHFHHGHHGD/@F@FGAC@FGGD
@M02034:409:000000000-BFKT7:1:2104:29049:14164 1:N:0:30
AAAGTCGAGGTGCCTAAAGTGGCAACCCAGACTTATAATAATGTTGGTGGTGTAGAGCTTCCTGTAGCCGCATGGCGTTCGTACTTAAATATGGAACTAACCATTCCAATTTTCGCTGTCTCTTATACACATCTCCGAGCCCACGAGAC
+
AAAAAFBBBBAAF4FFGGGGGGFFCAEEAEECAFGFGHHGHHHHHHFBFEAFFBDDFDGHHGGFAEG5AB00EEHBEEE?EBCAFGDBGHBHGFFEBGGBFGDFHFGHHHGHHBE/EEGEHFGHEHFHEB3GCG3B?/C>B/FFD/<?C
@M02034:409:000000000-BFKT7:1:2104:15682:14170 1:N:0:30
AAAGTCGAGGTGCCTAAAGTGGCAACCCAGACTACTGCGGGTGTTGGTGGTGTAGAGCTTCCTGTAGCCGCATGGCGTTCGTACTTAAATATGGAACTAACCATTCCAATTTTCGCTGTCTCTTATACACATCTCCGAGCCCACGAGAC
+
BBCCBFCCCCBCGGGGGGGBGGGHHHHGGHHGHHHHHGEGGGGGGHHEFGGFGHHHHHHGHHHH@GGGFEFFGGHHGGGGGFHHHHFHHHGGHHGFGGGFHHGHHHHHHHHHHHGGGGFFBFHHHHHHHHGHHHHFGCGCGFGGGGGGG
@M02034:409:000000000-BFKT7:1:2104:16433:14177 1:N:0:30
AAAGTCGAGGTGCCTAAAGTGGCAACCCAGACTGAGCGTCAGGTTGGTGGTGTAGAGCTTCCTGTAGCCGCATGGCGTTCGTACTTAAATATGGAACTAACCATTCCAATTTTTGCTGTCTCTTATACACATCTCCGAGCCCA
+
CCCCBFCCCCBBGGGGGGGGGGGHGHHGGHHDHCFFGFEFAEGHFHAAAAFGFBF5EDDG5GEFAAF5AEE0EEF1>?/?EEBGEHHE3FF@FG3BFFGGB03BB4F44GBG44<BFB4B?DG33B?DDB2BGHHBC/@CD/F
@M02034:409:000000000-BFKT7:1:2104:6609:14183 1:N:0:30
AAAGTCGAGGTGCCTAAAGTGGCAACCCAGACTCAGAATACTGTTGGTGGTGTAGAGCTTCCTGTAGCCGCATGGCGTTCGTACTTAAATATGGAACTAACCATTCCAATTTTCGCTGTCTCTTATACACATCTCCGAGCCCACGAGACT
+
BBBBAFAABBAAGGGGGGGGGGGHHHHGGHHGHHGHHFFHGHHHHHHEFGEFGGGGGHHHHHHHHGHFBEGEEEGFGEGGFFHGHHHGHHHGHGFDHGFHGG3GHHHFFGHHHFEGGEEHHHHHFHEHFHFHHHHFD/DGGEFGC?DFG<
@M02034:409:000000000-BFKT7:1:2104:27802:14185 1:N:0:30
AAAGTCGAGGTGCCTAAAGTGGCAACCCAGACTAGTGCTTGTGTTGGTGGTGTAGAGCTTCCTGTAGCCGCATGGCGTTCGTACTTAAATATGGAACTAACCATTCCAATTTTCGCTGTCTCTTATACACATCTCCGAGCCCACGAGACT
+
BBBBBFBBB2AAGFGGCGGGGFGHHHGGGGCGFHHAFFFHHHHHHHHGF?EA13FDFGHEFGHDGFGB3BEEFGC1E1>FAE2EFGH334F4BD33EEG3@03B3BF4FGFHHDEEEE/B4FFDFD?GF111BFDDD@CCC<GA@/@/<?
@M02034:409:000000000-BFKT7:1:2104:2557:14192 1:N:0:30
AAAGTCGAGGTGCCTAAAGTGGCAACCCAGACTCATCCGCCTGTTGGTGGTGTAGAGCTTCCTGTAGCCGCATGGCGTTCGTACTTAAATATGGAACTAACCATTCCAATTTTCGCTGTCTCTTATACACATTCCGAGCCCACGAGACTC
+
CCCCCFCBCCBCGGGGGGGFGGGFHHHGGHHGHCGFFGEDFGHHHHHGFGFFGGHGHHHHHFHHFGHHHGGGGGHHGGGGGGHHHHHFGHHHHHFFFHFHGHHHHHGHFGHHHHGGDGFHHGHFHHGHGHHHB3FF/B@DFHGGCCCDF?
@M02034:409:000000000-BFKT7:1:2104:8568:14192 1:N:0:30
AAAGTCGAGGTGCCTAAAGTGGCAACCCAGACTGCTTCTCCGGTTGGTGGTGTAGAGCTTCCTGTAGCCGCATGGCGTTCGTACTTAAATATGGAACTAACCATTCCAATTTTCGCTGTCTCTTATACACATCTCCGAGCCCACGAGACT
+
CCCCBFCCCCCCGGGGGFGGGGGHHHHGGHHGHHHHHHHHHGGGGGGFFGEFFHHHHHHHHHHHHHHHHGGGGGHHGGGGGGFHHHHHHHGHHHGHHHHHHHHHHHHHHHHHHHGGGGFFHHHHHHHHHHHHHHHHG?FCGGHGGGGGGH
@M02034:409:000000000-BFKT7:1:2104:18236:14206 1:N:0:30
AAAGTCGAGGTGCCTAAAGTGGCAACCCAGACTCATAATCCTGTTGGTGGTGTAGAGCTTCCTGTAGCCGCATGGCGTTCGTACTTAAATATGGAACTAACCATTCCAATTTTCGCTGTCTCTTATACACATCTCCGAGCCCACGAGACT
+
B?AAAFBBBBAAGGGGGGGFGGGHGHHGGHHGHHHHHHHHHHHHHHHEFGEFGFHGGGFHHHHHHHHHHGGGGGGFGEGFFFGHHHHFHHHHHGGFHHFHFHGGHHHFGHHHHHGGGGFGHGGHFHGHGGGBHHFHEBCBDFHGCBFDGG
@M02034:409:000000000-BFKT7:1:2104:9318:14206 1:N:0:30
```
