## Supplementary material for "Engineering a virus-like particle to display peptide insertions using an apparent fitness landscape": Sequencing text files, python code, and primer descriptions: eHTS071S30_s1_pe (part 31 of 48)

```
AAAGTCGAGGTGCCTAAAGTGGCAACCCAGACTGTTTGTGGGGTTGGTGGTGTAGAGCTTCCTGTAGCCGCATGGCGTTCGTACTTAAATATGGAACTAACCATTCCAATTTTCGCTGTCTCTTATACACATCTCCGAGCCCACGAGACT
+
BABBBFBABDAAGGGGGGGBGGGHGHHGGHHGHHHGHHHHGGGGFGGFGGGGHGHGGFHHHHHHDGHFGGGGGGHGGGGGGGGHGHGHHHHHHGDFFGGGHHBHHHGFHHHHHHGGGGGFFFHHFFBHFGBHHGHFG/@CGA/CCAD?DG
@M02034:409:000000000-BFKT7:1:2104:25446:14208 1:N:0:30
AAAGTCGAGGTGCCTAAAGTGACAACCCAGACTACGGCTGGTGTTGGTGGTGTAGAGCTTCCTGTAGCCGCATGGTGTTCGTACTTAAATATGGTTCTAACTATTCCAATTTTCGCTGTCTCTTATACACATCTCCGAGCCC
+
BBBBBFBBBBABGGGGGGGGGFGHHHGGGHGGHGGGGEEGGHHHGHGA11ECA3F5A53A5ADB55A53?E0EEA3@?E4?>2?FFH3@GF4BF43BBBG334B44F4BF?GE4/?E//BBEB?4B33B22?2BFDF/>?/?
@M02034:409:000000000-BFKT7:1:2104:11643:14211 1:N:0:30
AAAGTCGAGGTGCCTAAAGTGGCAACCCAGACTGGGCGGCAGGTTGGTGGTGTAGAGCTTCCTGTAGCCGCATGGCGTTCGTACTTAAATATGGAACTAACCATTCCAATTTTCGCTGTCTCTTATACACATCTCGAGCCCACGAGACTA
+
BBCCBFCCCCCCGGGGGGGGGGGHHHHGGHHGHHHHHGGGGGGHHHGGGGGGHHHGHGHHHHHHHHHHHGGGGGHHGGGGGGHHHHHHHHGHHHHHHHHHHHHHHHHHHHHHHHGGGGGGHHHHHHHHHGHHHHHHHGGGGHGGGGGGHG
@M02034:409:000000000-BFKT7:1:2104:10091:14211 1:N:0:30
AAAGTCGAGGTGCCTAAAGTGGCAACCCAGACTAGGGGTGGGGTTGGTGGTGTAGAGCTTCCTGTAGCCGCATGGCGTTCGTACTTAAATATGGAACTAACCATTCCAATTTTCGCTGTCTCTTATACACATCTCCGAGCCCACGAGACT
+
CCCCCFCCCCCBGGGGGGGGGGGHHHHGGHHGHHB32AAFGEGGGGGGGGGGHGHFHHHHHHHHHHHHHGGCGGGFGGGGGGGHGHHFHHHHHGDFGHHHHHFGGHHFFGHHHFGGGFFHHHHHGHGHGGHHHHHBF/@FCEHFG?CGDD
@M02034:409:000000000-BFKT7:1:2104:25778:14222 1:N:0:30
AAAGTCGAGGTGCCTAAAGTGGCAACCCAGACTCATCCGACTGTTGGTGGTGTAGAGCTTCCTGTAGCCGCATGGCGTTCGTACTTAAATATGGAACTAACCATTCCAATTTTCGCTGTCTCTTATACACATCTCCGAGCCCACGAGACT
+
CCCCCFCCCCBCGGGGGGGFGGGHHHHGGHHGHGFHFFGECGDHHHEEEDGGEDHDHFEGFHHHBEGEFEG@EGC1E?EFFEFEGHHEHHHFHH3FFHHF3?3FGHHFHGHHHBEGGFEGFHGHGBFGHG2FFHGHE?BCFGHGGGCFGG
@M02034:409:000000000-BFKT7:1:2104:18225:14224 1:N:0:30
AAAGTCGAGGTGCCTAAAGTGGCAACCCAGACTCATAATCGTGTTGGGGTT
+
CBCCCFCBBBBCGGGGGGGGGGGHHHHGGHGGH33F5DGE2BEG2F22A1A
@M02034:409:000000000-BFKT7:1:2104:14300:14227 1:N:0:30
AAAGTCGAGGTGCCTAAAGTGGCAACCCAGACTCGTGGGTCTATTGGTGGTGTAGAGC
+
BBBBBFBABBBBGGGFGGGGGGGHHGHGGCGGH32B22A22B5ADG3BA1E113F555
@M02034:409:000000000-BFKT7:1:2104:14163:14227 1:N:0:30
AAAGTCGAGGTGCCTAAAGTGGCAACCCAGACTAATTCGGCGGTTGGTGGTGTAGAGCTTCCTGTAGCCGCATGGCGTTCGTACTTAAATATGGAACTAACCATTCCAATTTTCGCTGTCTCTTATACACATCTCCGAGCCCACGAGACT
+
BBBBBFBABBBAGGFGFFG6FGGGHHHGGGEGHHHHGHGHGGGEEEGECF?CFFF5FGHH5GHHHHHHHDCEGGH1EEFFEGEHGGFHFHBGHH3F3FBEHHGHHFFGHHHHGFCCDDA2DGGHFH2@2@GCBFDGF//<CGHGGGGCGH
@M02034:409:000000000-BFKT7:1:2104:22602:14229 1:N:0:30
AAAGTCGAGGTGCCTAAAGTGGCAACCCAGACTGGGAGGGGGGTTGGTGGTGTAGAGCTTCCTGTAGCCGCATGGCGTTCGTACTTAAATATGGAACTAACCATTCCAATTTTCGCTGTCTCTTATACACATCTCCGAGCC
+
BBBBBFBBBBBBGGG5FGGGGGGHHHHGGHCFHGAF2F?AE0EGCGGAF/BFGDF2FGHHHGHHGHFDFDG?DGHFGDFA?AFHHHH0GGHHHFBFFHGFGFGCCFFCFCCGFBDGGGDFFGFFBF09CBBFFGB9C-ADF
@M02034:409:000000000-BFKT7:1:2104:14323:14229 1:N:0:30
AAAGTCGAGGTGCCTAAAGTGGCAACCCAGACTCGTGGGTCTGTTGGTGGTGTAGAGCTTCCTGTAGCCGCATGGCGTTCGTACTTAAATATGGAACTAACCATTCCAATTTTCGCTGTCTCTTATACACATCTCCGAGCCCACGAGACT
+
BBBBBFBBBBABGGGGGGGGGGGHGHHGGHHGHFFGHFGEHHGHGHHEFEFEFBG5F5EBFFHHFDFDEEG?EGF1EEGGGE2FGFGBGHHHHE33FFHFC0BBFDG4FGGHH4EGFE<B4GGB3?FDHEHHHHGEF/CC/AFFCFGGGG
@M02034:409:000000000-BFKT7:1:2104:22623:14233 1:N:0:30
AAAGTCGAGGTGCCTAAAGTGGCAACCCAGACTGGGAGGGGGGTTGGTGGTGTAGAGCTTCCTG
+
BBBBBFBBBBABGGGGGGGFGGGHHHHGGHHGHHAGFGGGGGGCCD?/?DDF/<F2?<GC1??D
@M02034:409:000000000-BFKT7:1:2104:19133:14235 1:N:0:30
AAAGTCGAGGTGCCTAAAGTGGCAACCCAGACTGATGATAAGGTTGGTGGTGTAGAGCTTCCTGTAGCCGCATGGCGTTCGTACTTAAATATGGAACTAACCATTCCAATTTTCGCTGTCTCTTATACACATCTCCGAGCCCACGAGACT
+
AAAABFBB@BAAGGFDFFFGGGGFGGFDFDEGBBABGHHGGFHHHHGGAEGGHFBGE5GHHFHHHHHGGGCEEFHHGGGGGGBHHH4@DFGHHFFFFHF3FHHHFGFH4BGGHHG?ED<FFFGGEGDFF2?BBFDG?>//CFEEF@??CG
@M02034:409:000000000-BFKT7:1:2104:13825:14244 1:N:0:30
AAAGTCGAGGTGCCTAAAGTGGCAACCCAGACTCAGCCTCCTGTTGGTGGTGTAGAGCTTCCTGTAGCCGCATGGCGTTCGTACTTAAATATGGAACTAAC
+
AAAAAFA1DD>>FGGDGGGBFDFHHABEGECCG1E1FGC0/F1FG1A/AEECG1F2A11E1FEG1B2BDEE?>A00>EEF//>?>GHBBFD2GB1B1B11@
@M02034:409:000000000-BFKT7:1:2104:15934:14244 1:N:0:30
AAAGTCGAGGTGCCTAAAGTGGCAACCCAGACTATTAATCAGGTTGGTGGTGTAGAGCTTCCTGTAGCCGCATGGCGTTCGTACTTAAATATGGAACTAACCATTCCAATTTTCGCTGTCTCTTATACACATCTCCGAGCCCACGAGACT
+
BCCCCFBCCCCCGGGGGGGGGGGHHHHGGHHGHHHHHHHHHHHHHHGGFGFFGHHGHFHHFHHHHHHGHGGGGGHHGGCFGEFHHHHHHHHGHHGFHHHHHHFHHHGHHHHHHHGGGGGFHHHHGHHHHHHHHHHHFCGGGGHGGGCGGG
@M02034:409:000000000-BFKT7:1:2104:14313:14248 1:N:0:30
AAAGTCGAGGTGCCTAAAGTGGCAACCCAGACTCGTGGGTCTGTTGGTGGTGTAGAGCTTCCTGTAGCCGCATGGCGTTCGTACTTAAATATGGAACTAACCATTCCAATTTTCGCTGTCTCTTATACACATCTC
+
A@AA>DAADD>>GGG1FFFGFFGHGHHGFGGCHHAFGGC/BGH1FFHAFEE/AFFFFF1GBEGGHFFHGEEGGCFHCGCFEEFEHHHHBFGFHGGDFBF1FHGFFFF2BFGGHFC?E?AFGBHG1DBF2FBBFGB
@M02034:409:000000000-BFKT7:1:2104:19155:14250 1:N:0:30
AAAGTCGAGGTGCCTAAAGTGGCAACCCAGACTGATGATAAGGTTGGTGGTGTAGAGCTTCCTGTAGCCGCATGGCGTTCGTACTTAAATATGGAACTAACCATTCCAATTTTCGCTGTCTCTTATACACATCTCCGAGCCCACGCGACT
+
BBBAAFB?A@ABGGGGGGGGGGGHHHHGGHHGHGFGHGFF53EHHHGGGGGGHGHHHHHHHHHHGHHHGGGGGGGHGGGGGGHHHHFGHHHHHGGFHHHGHGFHHHGGDFHHHHGGGDGHHGHHFGFH3GBHHHGFG@/?GGHGG/CCG@
@M02034:409:000000000-BFKT7:1:2104:21818:14251 1:N:0:30
AAAGTCGAGGTGCCTAAAGTGGCAACCCAGACTGGGGTGGGGGTTGGTGGTGTAGAGCTTCCTGTAGCCGCATGGCGTTCGTACTTAAATATGGAACTAACCATTCCAATTTTCGCTGTCTCTTATACACATCTCCGAGCCCACGAGACT
+
CCCCCFCBCCBCGGGGGGGGGGGGHHHGGHHGHC2FFAEFGGGGGGGEEAGEF3G3@B333GFHHF@43?E/EFF0>?EFAE2?GHHHDGH4?F33B?GHB?2BFDH3GG3HD2BDGC?F>GGF1<FGGFGHHHHGC?DGGFHG<-<CFH
@M02034:409:000000000-BFKT7:1:2104:9584:14252 1:N:0:30
AAAGTCGAGGTGCCTAAAGTGGCAACCCAGACTCCTACGCATGTTGGTGGTGTAGAGCTTCCTGTAGCCGCATGGCGTTCGTACTTAAATATGGAACTAACCATTCCAATTTTCGCTGTCTCTTATACACATCTCCGAGCCCACGAGACT
+
BBBBBFBBBBBBGFGGGGGGGGGHHHHGGHGGHHHHHHGGFGGHHHHFFGGGHGHFGFHHHHHHHHHHHGGGGFHHGEFGGEFEGHHHHHHHGHFFHHGHHHGGGHHEFGHHHGGGGGGHHHHHGHHHHHHFHHHEGGGGGGEGGGCGG<
@M02034:409:000000000-BFKT7:1:2104:15732:14253 1:N:0:30
AAAGTCGAGGTGCCTAAAGTGGCAACCCAGACTAAGAATAATGTTGGTGGTGTAGAGCTTCCTGTAGCCGCATGGCGTTCGTACTTAAATATGGAACTAACCATTCCAATTTTCGCTGTCTCTTATACACATCTCCGAGCCCACGAGACT
+
BBBBBFBABBABGGGGGGGGGGGHHHHGGHHGHHHHHHHHHHHHHHHGFGGFGFHGHHHHHHHHGHHFGEEGGGGGGEGGGEGFHHGHHHHGHHGGHHHGFFDHHHGGHHHHHHGGGGFGGGHHGHHHHHHFFHGGFBDGDGHGGGGGGH
@M02034:409:000000000-BFKT7:1:2104:14063:14256 1:N:0:30
AAAGTCGAGGTGCCTAAAGTGGCAACCCAGACTAGTAAGGAGGTTGGTGGTGTAGAGCTTCCTGTAGCCGCATGGCGTTCGTACTTAAATATGGAACTAACCATTCCAATTTTCGCTGTCTCTTATACACATCTCCGAGCCCACGAGACT
+
CBCCCFCCCCCCGGGGGFGGGGGHHHHGGHHGHGHHHHHHHHGGHHGGGGEFGHHGHHHHHHHHGHHGHGGFGGHHGGGGGFHHHHHHHHHHHHHHHHHHHHHHHHHGHHHHHHGGGGGHHGHHHHHHHHHGHHHGGCGGGGHGGGGGGH
@M02034:409:000000000-BFKT7:1:2104:19414:14257 1:N:0:30
AAAGTCGAGGTGCCTAAAGTGGCAACCCAGACTAAGGATCAGGTTGGTGGTGTAGAGCTTCCTGTAGCCGCATGGCGTTCGTACTTAAATATGGAACTAACCATTCCAATTTTCGCTGTCTCTTATACACATCTCCGAGCCCACGAGACT
+
CCCCCFCCCCCCGGGGGGGGGGGHHHHGGHHGHHHHHHHHHHHHHHGGGGGGHHHHHHHHGHHHHHHHHGGGGGHHGGGGGGHHHHHHHHHHHHGHHHHHHHHHHHGHHGHHHHGGGGGGHHHHFHFHGHHHHHHHG<DGGGHGGGGGGF
@M02034:409:000000000-BFKT7:1:2104:18924:14265 1:N:0:30
AAAGTCGAGGTGCCTAAAGTGGCAACCCAGACTTATGCTCATGTTGGTGGTGTAGAGCTTCCTAGCCGCATGGCGTTCGTACTTAACTATGGAACTAACCATTCCAATTTTCGCTGTCTCTTATACACATCTCC
+
A@AAAFAA?DA1BGFGBFFGGGCHHHF?FCGGGFEBFGGHFGFGHBF/EE/FHHFHHHHGBHFFFHFGGEFEF0EAECEEE>>GBB1BFHGHGHEFFBF0BBGFHF2BGHHF>EEGGHHFDGBB2B2BBF1BFD
@M02034:409:000000000-BFKT7:1:2104:25084:14265 1:N:0:30
AAAGTCGAGGTGCCTAAAGTGGCAACCCAGACTATGTCGGTTGTTGGTGGTGTAGAGCTTCCTGTAGCCGCATGGCGTTCGTACTTAAATATGGAACTAACCATTCCAATTTTCGCTGTCTCTTATACACATCTCCGAGCCCACGAGACT
+
CCCCCFCCCCCCGGGGGGGGGGGHHHHGGHHGHHHHHHHGGGGGHHGGGGGGHHHHHHHHHGHHHHHHHGGEFGHGGGGGGGHHHHGHHHGHHHFFFHHHGFHGHHGFHGHHHFEGGGGDHHHHFHGGDFGH2GFHDC@@@CGGGGGGDF
@M02034:409:000000000-BFKT7:1:2104:18944:14267 1:N:0:30
AAAGTCGAGGTGCCTAAAGTGGCAACCCAGACTTATGCTCATGTTGGTGGTGTAGAGCTTCCTAGCCGCATGGCGTTCGTACTTAAATATGGAACTAACCATTCCAATTTTCGCTGTCTCTTATACACATCTCCGAGCCCACGAGACTAG
+
BBBBBFBBDBBBGGGGGGGAGGGGFHHGGGHGHHHHHHHGFDFGFFEGGGEFGGGFFHHHFHHGGGHFFFGEFFEEGFEEEGGHGFGHHHHH3BEGHFHHHGHFHHFGHHHFEGGDGFHFHGBGH4BGFFFHHFFCGGGEEGGGGGGGFG
@M02034:409:000000000-BFKT7:1:2104:24143:14267 1:N:0:30
AAAGTCGAGGTGCCTAAAGTGGCAACCCAGACTGGGAGGCATGTTGGTGGTGTAGAGCTTCCTGTAGCCGCATGGCGTTCGTACTTAAATATGGAACTAACCATTCCAATTTTCGCTGTCTCTTATACACATCTCCGAGCCCACGAGACT
+
CCCCBFCCCCABGGGGGGFFGGGHFEHGGHHGHGHHGGGGGHHHHHHGGFEFGHHHHHHHHHHHGFGHHGGGGGHFEEEGGEHHHHHGHHHHHHHGHHGGHHHHHHHHHHHHHHGGGGGHHHHHHHGHGHHHHHHHGCGCGGHGGGGGGG
@M02034:409:000000000-BFKT7:1:2104:22399:14280 1:N:0:30
AAAGTCGAGGTGCCTAAAGTGGCAACCCAGACTCATGATCGGGTTGGTGGTGTAGAGCTTCCTGTAGCCGCATGGCGTTCGTACTTAAATATGGAACTAACCATTCCAATTTTCGCTGTCTCTTATACACATCTCCGAGCCCACGAGACT
+
BBABBFBBBBAAGGGFGGGGGFGFFGHGEEFGHHFHHHHGGGGHGGGGFGGFFEHFHGHHHHHHFFGBGFGEGGHHGGGFEGGHHHHHGGFGHGGHGHGFFGFGHHHFHHHHHHGGGGGHHHHFHHFHFHHGHHHHEB?BBFHGGGGGGH
@M02034:409:000000000-BFKT7:1:2104:21608:14280 1:N:0:30
AAAGTCGAGGTGCCTAAAGTGGCAACCCAGACTAATGCGCATGTTGGTGGTGTAGAGCTTCCTGTAGCCGCATGGCGTTCGTACTTAAATATGGAACTAACCATTCCAATTTTCGCTGTCTCTTATACACATCTCCGAGCCCACGAGACT
+
AABAAFBBBBAAFGGGGGGFGGGHHGHGGHHGHGHHHHGGGGGHFHGEFGFGFHGFHHH3GHHHHHHHHGGGGGHGGGGGGEGHHGHFHHHGHGFHHHGHHHFHHHHHGHHHHHGGGGFGHHHHGHHEFHFHHHGFD@GC@FHEGGG</F
@M02034:409:000000000-BFKT7:1:2104:8128:14282 1:N:0:30
AAAGTCGAGGTGCCTAAAGTGGCAACCCAGACTAATTGTAGGGTTGGTGGTGTAGAGCTTCCTGTAGCCGCATGGCGTTCGTACTTAAATATGGAACTAACCATTCCAATTTTCGCTGTCTCTTATACACATCTCCGAGCCCACGAGACT
+
AABAADAAD?A@FGFGGGGAGDFGFDHEAGAFHH3FGDFDGDFHHGGGEAEFHHF5FGHF5FFFFBGHHG?0EFFGGEEFEG?GCBFH3FFHHB3E3G333BFGF?DFFFGFFFE/?EGHHGHHHGHGGHF1BG?1CB@CCEEFGC@A?F
@M02034:409:000000000-BFKT7:1:2104:21623:14290 1:N:0:30
AAAGTCGAGGTGCCTAAAGTGGCAACCCAGACTAATGCGCATGTTGGTGGTGTAGAGCTTCCTGTAGCCGCATGGCGTTCGTACTTAAATATGGAACTAACCATTCCAATTTTCGCTGTCTCTTATACACATCTCCGAGCCCACGAGACT
+
BAABBFBBBBA?GGFGGGGGGFGFHGHGGHGGHGFHHHGGGGGHHGHBAE1BGFFDGBGHFEGGHHHHHEEFFGHGGGGFFEFHHHHHHFFHGHBGFHFHHHHHHHF4BFGHHBEAGA<FGHGFBBGHH2DCGHHBD<<CCGE/CCDDDG
@M02034:409:000000000-BFKT7:1:2104:3060:14298 1:N:0:30
AAAGTCGAGGTGCCTAAAGTGGCAACCCAGACTAGGAATGGTGTTGGTGGTGTAGAGCTTCCTGTAGCCGCATGGCGTTCGTACTTAAATATGGAACTAACCATTCCAATTTTCGCTGTCTCTTATACACATCTCCGAGCCCACGAGACT
+
BBBBAFBBBBAAGGGGGFGGGGGHHHFFGDHGHHHHHHHHHGGHGGHEEEEFGFHHHHHHHHHGFHHGHEEFGFFFEEEGGEHHHHHGHHHHHHFHBGGFHHFHHGFGHHHHHHGGGGAGGHGHHHHHHGHGGGFGCBCCCFGGGFGGGB
@M02034:409:000000000-BFKT7:1:2104:23448:14299 1:N:0:30
AAAGTCGAGGTGCCTAAAGTGGCAACCCAGACTCATCCGGTTGTTGGTGGTGTAGAGCTTCCTGTAGCCGCATGGCGTTCGTACTTAAATATGGAACTAACCATTCCAATTTTCGCTGTCTCTTATACACATCTCCGAGCCCACGAGACT
+
BBBBBFBBBBABGGGGGGGGGFGCHHHGGHHGHHFHHHGGEFGGHHHEFFGFHFGDHHHHHGHHHHGFGEGFGGHHGGGEFEFHHHGHHHGHHHFFGHHHHHHHHHGGHHGHHFFGGGGGFFHHFHHGFGFFFHGHEBCFGGHECGGDFG
@M02034:409:000000000-BFKT7:1:2104:6509:14299 1:N:0:30
AAAGTCGAGGTGCCTAAAGTGGCAACCCAGACTTCTCATTGTGTTGGTGGTGTAGAGCTTCCTGGAGCCGCATGGCGTTCGTACTTAAATATGGAACTA
+
BBBBBFBBBDABGGGGGGGGGGGHHHHGGH2AFDDFDFGEGHHHBAGEE?EFF3F5A5BB5FFG3AB21AE0EEG1EEEEA>21?@F33B44BB33FEF
@M02034:409:000000000-BFKT7:1:2104:6526:14305 1:N:0:30
AAAGTCGAGGTGCCTAAAGTGGCAACCCAGACTTCTCATTGTGTTGGTGGTGTAGAGCTTCCTGTAGCCGCATGGCGTTCGTACTTAAATATGGAACTAACCATTCCAATTTTCGCTGTCTCTTATACACATCTCCGAGCCCACGAGACT
+
AABAAF?A?DABFGGGGGGGGGGHHHHGGHHGHHHHHHHGHHGHHEHGFEGFCGHFFFHHGHHHADGHGECGGGGFG?EGGFHHHHHGHFHHHHFFFGFECGHHHGBEBGEGFFGFGEGHHFFH4FFFFHHHHHFHFCC@DEHAFGC?FF
@M02034:409:000000000-BFKT7:1:2104:11944:14316 1:N:0:30
AAAGTCGAGGTGCCTAAAGTGGCAACCCAGACTGGTGCTGGTGTTGGTGGTGTAGAGCTTCCTGTAGCCGCATGGCGTTCGTACTTAAATATGGAACTAACCATTCCAATTTTCGCTGTCTCTTATACACATCTCCGAGCCCACGAGACT
+
CCCCBFBBBBCCGGGGGGGGGGGHHHHGGHHGHHHHHHHHHHHHGHHFFGFGHHHHHHHHHHHHHHHHHGGGGGHHGGGGGGGHHHHHHGHHHHHHHHHGHHHHHHHHHHHHHHGGGGGHHGHHHHHFHHHHHHHHGGGGGGHGGGGGGH
@M02034:409:000000000-BFKT7:1:2104:3153:14317 1:N:0:30
AAAGTCGAGGTGCCTAAAGTGGCAACCCAGACTGGGGGGGCGGTTGGTGGTGTAGAGCTTCCTGTAGCCGCATGGCGTTCGTACTTAAATATGGAACTAACCATTCCAATTTTCGCTGTCTCTTATACACATCTCCGAGCCCACGAGACT
+
>AA3>BAADDAAGGGFFGGFDGFFHHGGGHHGHHGHEGGGCDG-AF@;AF.E9FFFFBFFFFF;;BFBFA-@DFFFFA=AA.BAEFFBFFFBBFFF;FEB9ABFFFBBFFFFFB>.;A9/BBFFBFBB/9FFFF9FA9B-9AA.;>DDD;
@M02034:409:000000000-BFKT7:1:2104:3543:14325 1:N:0:30
AAAGTCGAGGTGCCTAAAGTGGCAACCCAGACTAGTAATAGGGTTGGTGGTGTAGAGCTTCCTGTAGCCGCATGGCGTTCGTACTTAAATATGGAACTAACCATTCCAATTTTCGCTGTCTCTTATACACACTCCGAGCCCACGAGACTA
+
CBCCCFBBCCABGGGGGGGGGGGHHHHGGHHGHHHHHHHHHHHHHGGGFGGGHHHGHHHHHHHHGHGHHGGGGGHHGGGGGGHHHHHHGHHHHHGHHHGGHHHHHHGHHHHHHHGGGGGHHHHHHHHHGHHGHHHE/BDGGHGGGGGGH?
@M02034:409:000000000-BFKT7:1:2104:2257:14325 1:N:0:30
AAAGTCGAGGTGCCTAAAGTGGCAACCCAGACTCGGCCGCCTGTTGGTGGTGTAGAGCTTCCTGTAGCCGCATGGCGTTCGTACTTAAATATGGAACTAACCATTCCAATTTTCGCTGTCTCTTATACACATCTCCGAGCCCACGAGACT
+
AB>AAFAA@D>AGGGAFDFBGGAGHHHGGHHFHHGFGGGEGGGHHHHEFGEFGFHGGHHHHFHHGHHFHGEGGGGFEGGFEEGHHHGDFGGHHHDGFGGFFGHHHFHEHHHHHHGEDGGGHHHFFGHFFFGHHHFGB<C@CFGGCCG?AD
@M02034:409:000000000-BFKT7:1:2104:17076:14325 1:N:0:30
AAAGTCGAGGTGCCTAAAGTGGCAACCCAGACTAGTATGAGGGTTGGTGGTGTAGAGCTTCCTGTAGCCGCATGGCGTTCGTACTTAAATATGGAACTAACCATTCCAATTTTCGCTGTCTCTTATACACATCTCCGAGCCCACGAGACT
+
A3AABFBBB?ABGGCGEGGEGGGHHGH222FCG3GFHCFH5FEEGCFGGEFFEGGFHHGFFHHHEFHGHA0EGGHHGEGFEGFHHF@BGGFHHHHBHEGFHFHCGFFFHHGDGFFGGFFEGFHHHFGGFGBFCFGFEBDCCGEGGGGGGB
@M02034:409:000000000-BFKT7:1:2104:11656:14332 1:N:0:30
AAAGTCGAGGTGCCTAAAGTGGCAACCCAGACTCCTCCGCCGGTTGGTGGTGTAGAGCTTCCTGTAGCCGCATGGCGTTCGTACTTAAATATGGAACTAACCATTCCAATTTTCGCTGTCTCTTATACACATCTC
+
BBBBAFBAB?AAGGGGGFGGGFGFFEEEGHHGHHHHHHGGGGGCEGGEFDEGHHHHHHFFBGHFFGHFHEEFGGHFEEGFG?GHHHBFFHHHGFFFFEDGFGFGFHBFFHHFHECGFFCFDDBGHFD22@D<C2@
@M02034:409:000000000-BFKT7:1:2104:7301:14334 1:N:0:30
AAAGTCGAGGTGCCTAAAGTGGCAACCCAGACTAAGGATCATGTTGGTGGTGTAGAGCTTCCTGTAGCCGCATGGCGTTCGTACTTAAATATGGAACTAACCATTCCAATTTTCGCTGTCTCTTATACACATCTCCGAGCCCACGAGACT
+
BBABAFCCCCAAGGGGGGGGGGGHHHHGGHHGHHHHHHHHHHHHHHHEFGEFGHHHHHGHHHHFGHHHHGGGGGHHGGGGGFGHHHGGGHGHHHHHHHGFHHHHHHGHHHHHHHGGGFEHHFHHHHHHGGHHHHGFFBFDGGHGGGGGGF
@M02034:409:000000000-BFKT7:1:2104:23400:14340 1:N:0:30
AAAGTCGAGGTGCCTAAAGTGGCAACCCAGACTAATAATAATGTTGGTGGTGTAGAGCTTCCTGTAGCCGCATGGCGTTCGTACTTAAATATGGAACTAACCATTCCAATTTTCGCTGTCTCTTATACACATCTCCGAGCCCACGAGACT
+
BBCCBFBBCCCCGGGGGGGGGGGHHHHGGHGGFH3DDFGFGGHHGHHEE2EFHFGFDFHHFHHHDDGFFEECGGHEEEGG?ECGHHHHGHHHHFDDFHHHF?DGBFFEDGHHHG@EFE?G4HGHBHHHHFGHHHHEF<DGGGHEF?C/CF
@M02034:409:000000000-BFKT7:1:2104:17961:14341 1:N:0:30
AAAGTCGAGGTGCCTAAAGTGGCAACCCAGACTAGTCAGGAGGTTGGTGGTGTAGAGCTTCCTGTAGCCGCATGGCGTTCGTACTTAAATATGGAACTAACCATTCCAATTTTCGCTGTCTCTTATACACATCTCCGAGCCCACGAGACT
+
BBCCCFCCCCCCGGGGGGGGGGGHHHHGGHHGHHHHHGHHHGGFHHGEFGGGHHHHHHHHHHHHGHHHHGGGGGGFGFGGFEGFFHFHHHHHHHHFGGHHGHFHHHHHHHHHHHGGGGGHHGHHGHHGFHGHHGHGGCGGGGHGGCGGGG
@M02034:409:000000000-BFKT7:1:2104:28141:14345 1:N:0:30
AAAGTCGAGGTGCCTAAAGTGGCAACCCAGACTCAGTCGCCTGTTGGTGGTGTAGAGCTTCCTGTAGCCGCATGGCGTTCGTACTTAAATATGGTACTAACCATTCCAATTTTCGCTGTCTCTTATACACATCTCCGAGCCCACGAGACT
+
CCCCCFABCCCCGGGGGGGGGGGHHHHGGHHGHGGHDGE?EEGFGHEEA1ECA3F5A5F35BAEA5B5AAE0EE?1>>>?E12?FFHB3BF@E344BBFG303B?4B4DGDHE4//E<?BFGFE3?33FCH?FGH2E/CGC//?@@/?<=
@M02034:409:000000000-BFKT7:1:2104:19151:14351 1:N:0:30
AAAGTCGAGGTGCCTAAAGTGGCAACCCAGACTGGGGCGGGGGTTGGTGGTGTAGAGCTTCCTGTAGCCGCATGGCGTTCGTACTTAAATATGGAACTAACCATTCCAATTTTCGCTGTCTCTTATAC
+
AAAAAD?ADDAAGFGFGGGGFBEGHHHGGGCFHBFDGDEGEEEEGGCEEEEGADG2DFGEDGFGGFHHHGGGG?FFCGGGGDGHCHFFGFGDGH1GHHEBCGHGFDFGFGFGHFC?:ADFEFGF0CB:
@M02034:409:000000000-BFKT7:1:2104:28157:14353 1:N:0:30
AAAGTCGAGGTGCCTAAAGTGGCAACCCAGACTCAGTCGCCTGTTGGTGGTGTAGAGCTTCCTGTAGCCGCATGGCGTTCGTACTTAAATATGGAACTAACCATTCCAATTTTCGCTGTCTCTTATACACATCTCCGAGCCCACGAGACT
+
AAAAAFBBBBBBGGGGFGGEGDAFFGGGGCGFFBGHGGEEAFHFGFAAAEABBFHHEEHH5GHFAAG5AA>EEEFBEEEEEBGAFGDGGHFFG3BDCHGFEFE334BFGFHFHFEEEE?3F44GGGGFFFDHGGB2?<B/BFGFD?DDCF
@M02034:409:000000000-BFKT7:1:2104:20542:14357 1:N:0:30
AAAGTCGAGGTGCCTAAAGTGGCAACCCAGACTAAGAATGATGTTGGTGGTGTAGAGCTTCCTGTAGCCGCATGGCGTTCGTACTTAAATATGGAACTAACCATTCCAATTTTCGCTGTCTCTTATACACATCTCCGAGCCCACGAGACT
+
BBBBAFABBBBBGGGGGGGGGGGHHHHGGHHGHGHHHHHHFHHHGFCEFGGFGHGGHFHHGHHHHGHGFGGFGGFCEFGGGGHHHHHEHHHHHFEFHHHHBGFHHHGFHHGHHFEEEDEEHHHFFHFHHHHFFHGFF?CCCEHGGGGGGH
@M02034:409:000000000-BFKT7:1:2104:10580:14359 1:N:0:30
AAAGTCGAGGTGCCTAAAGTGGCAACCCAGACTTCGGGGCTGGTTGGTGGTGTAGAGCTTCCTGTAGCCGCATGGCGTTCGTACTTAAATATGGAACTAACCATTCCAATTTTCGCTGTCTCTTATACACATCTCCGAGCCCACGAGACT
+
BBBBBFBBBBBBGGGGGGGGGGGHHHHGGHHGHHHGGGGGGGGHHGGGGEGFHFHBGFFGEFHHHFHEBEFCGFH1EEGGGGBCGHHFGHHHHH3?FHHHB03FGFF4FFBHFD/EFGBGFGHHDFGDHFFFHHFFGCGGGECGG?@AEH
@M02034:409:000000000-BFKT7:1:2104:26376:14369 1:N:0:30
AAAGTCGAGGTGCCTAAAGTGGCAACCCAGACTTGTCCGTCGGTTGGTGGTGTAGAGCTTCCTGTAGCCGCATGGCGTTCGTACTTAAATATGGAACTAACCATTCCAATTTTCGCTGTCTCTTATACACATCTCCGAGCCCACGAGACT
+
BBBBAFAABDAAGGGGG4FGGGGCFHHGGHHGHHHHHHFFGEEAAEEFFFBFGGHHHHHGGHHEBFGFHAEFGGGHGFGEEEHHHHFFFHHHHGFFHHHHHHHHHGHFGHHHHHGGGGGBHHGGHHHGFFEH2FD2C/<</FGFC/CDG>
@M02034:409:000000000-BFKT7:1:2104:26006:14369 1:N:0:30
AAAGTCGAGGTGCCTAAAGTGGCAACCCAGACTGCGTCTAGGGTTGGTGGTGTAGAGCTTCCTGTAGCCGCATGGCGTTCGTACTTAAATATGGAACTAACCATTCCAATTTTCGCTGTCTCTTATACACATCTCCGAGCCCACGAGACT
+
BABBBFBBBDBBFGG5GGGGGGGHHHHGGHHGHF3EAAE25GGG2EGGFGEFHHFHGGHHGHHHHGHHHGGGGGHHGGGGGGHHHHHHFGHHHGHHHFHHFHHHGHGH4FGHHHGCF?EDFDGHGFHFBGHHHHHFG?F@CEFGG//CDF
@M02034:409:000000000-BFKT7:1:2104:21985:14381 1:N:0:30
AAAGTCGAGGTGCCTAAAGTGGCAACCCAGACTGTGCGTTCTGTTGGTGGTGTAGAGCTTCCTGTAGCCGCATGGCGTTCGTACTTAAATATGGAACTAACCATTCCAATTTTCGCTGTCTCTTATACACATCTCCGAGCCCACGAGACT
+
BBBBAFABBBABGGGGGGGGGGGHHHHGGHHGHHBGFGGCGFHGHHE?FGFFGHHHHHFHHHGHGFHHHGGGGGHHGGGGGGHHHHGHHGHHHHHFHHHGHHHHHHHHHHHHHHGGGEFGHHHHGHHGGEGHHFHBE<CCCGHGFCCGGH
@M02034:409:000000000-BFKT7:1:2104:25999:14393 1:N:0:30
AAAGTCGAGGTGCCTAAAGTGGCAACCCAGACTGCGTCTAGGGTTGGTGGTGTAGAGCTTCCTGTAGCCGCATGGCGTTCGTACTTAAATATGGAACTAACCATTCCAATTTTCGCTGTCTCTTATACACATCTCCGAGCCCACGAGAC
+
A?AAA@AAD@AAGFGGFGGBFFCHHHHGGHHGFBCFAEFHHHF3FEEEFGDFFGHHHHHHGFHEGGFGHEGGGGGGGEGGGEFHHHHHGEHHGHDFHFFHGHDB3GFEGFFHHHGGGFGHH3GFBFHHFF2GBBDGDC?//FGFGCCCD
@M02034:409:000000000-BFKT7:1:2104:22076:14394 1:N:0:30
AAAGTCGAGGTGCCTAAAGTGGCAACCCAGACTCTGCTGCCGGTTGGTGGTGTAGAGCTTCCTGTACCCGCATGGCGTTCGTACTTAAATATGGAACTAACCATTCCAATTTTCGCTGTCTCTTATACACATCTCCGAGCCCACGAGACT
+
BBABBFBBBBAAGFGGGGGGGGGFGHHGGGHGHGHHHHGHHEGEGFGEFGEFBGGFGHHHHHHFGFHGHEGGGGHGGGGGEFGHHHHHHHGHHGFGFHHHGHHFHHGHGFHHHHGGGGFFHHHHEGFGHFFFHHGHGDGGGGHFGCGGGG
@M02034:409:000000000-BFKT7:1:2104:22000:14400 1:N:0:30
AAAGTCGAGGTGCCTAAAGTGGCAACCCAGACTGTGCGTTCTGTTGGTGGTGTAGAGCTTCCTGTAGCCGCATGGCGTTCGTACTTAAATATGGAACTAACCATTCCAATTTTCGCTGTCTCTTATACACATCTCCGAGCCCACGAGAC
+
AABAAFAADBAAFGGGGGGAFFGGFGGGGHHGHHHGGGFGGGHFHGHEEGEFFDHFH5GGHHGFFHHHHGGGGEHGEEFFGGFGHGHBHHHFHHEHGHHHHAHHHGFBGHHGHFGGGGEGHHGH4FFFHC2FHFHBE?CCGEEGGG?DG
@M02034:409:000000000-BFKT7:1:2104:9179:14402 1:N:0:30
AAAGTCGAGGTGCCTAAAGTGGCAACCCAGACTGGGTATGGGGTTGGTGGTGTAGAGCTTCCTGTAGCCGCATGGCGTTCGTACTTAAATATGGAACTAACCATTCCAATTTTCGCTGTCTCTTATACACATCTCCGAGCCCACGAGACT
+
ABABBFBABBBBCGGGGGGGGGGHHHHGGHHGHHHGFHHHHGGGGGGGGGEFFHHHHHHHHHHFGHHHHGGGGGHFFFGGEEFGHHHHHHHHHHHHHHHGHGHHHHGHGHHHHHGGGGGGHHHHEHGHHHHHHHHHGCGGGGGGGCCFDG
@M02034:409:000000000-BFKT7:1:2104:23419:14403 1:N:0:30
AAAGTCGAGGTGCCTAAAGTGGCAACCCAGACTGGGCAGATGGTTGGTGGTGTAGAGCTTCCTGTAGCCGCATGGCGTTCGTACTTAAATATGGAACTAACCATTCCAATTTTCGTTGTCTCTTATACACATCTCCGAGCCCACGAGACT
+
BBBBBFABBBAAFGGGGGFFGFFHGHGGEGHGHHHGHFFGHGFGHGGDFFEFHFGFGDGHHHHFFFGGGE?>EEHGGGGGFE?GFHGGHHFGHBFGHHGHGHGHHHFFHHHHHHG0GGCGHHHHHHHHEFDGHFH2?>CCGGFFFGGGGG
@M02034:409:000000000-BFKT7:1:2104:29181:14412 1:N:0:30
AAAGTCGAGGTGCCTAAAGTGGCAACCCAGACTACGTCTTCGGTTGGTGGTGTAGAGCTTCCTGTAGCCGCATGGCGTTCGTACTTAAATATGGAACTAACCATTCCAATTTTCGCTGTCTCTTATACACATCTCCG
+
ABBBAFBABBBBGGGGGGGGGGGHHHHGGHHGHHHGHHHC5FFG2E01F?EEGFHFBDGGDFGGEGHFBEF0FEHA@EEG1EGEGFHGHFHFE333BGGH3C3FE4F44BFGHF@FF/?G3GHH3FFDGEGCG3@<A
@M02034:409:000000000-BFKT7:1:2104:13909:14414 1:N:0:30
AAAGTCGAGGTGCCTAAAGTGGCAACCCAGACTAAT
+
CCCCCFCCCCBAGGGGGGGGGGGHHHHGGHHGH335
@M02034:409:000000000-BFKT7:1:2104:2400:14427 1:N:0:30
AAAGTCGAGGTGCCTAAAGTGGCAACCCAGACTCAGCATCAGGTTGGTGGTGTAGAGCTTCCTGTAGCCGCATGGCGTTCGTACTTAAATATGGAACTAACCATTCCAATTTTCGCTGTCTCTTATACACATCTCCGAGCCCACGAGACT
+
CCCCCFCCCCCCGGGGGGGGGGGHGHHGGHHGHHHHHHHHGHHGGHGGFGGGHHHHHHHHHGHHGHHHHGGGGGHHGGGGGGHHHHGGHHHHHHHGHHFFHHHHHHHHHHHHHHGEGGFFHHHHHHGHHHHHHGFBC>CCGGHGGGGGGF
@M02034:409:000000000-BFKT7:1:2104:20590:14429 1:N:0:30
AAAGTCGAGGTGCCTAAAGTGGCAACCCAGACTCATGAGAAGGTTGGTGGTGTAGAGCTTCCTGTAGCCGCATGGCGTTCGTACTTAAATATGGAACTAACCATTCCAATTTTCGCTGTCTCTTATACACATCTCCGAGCCCACGAGACT
+
BBBAAFBBBBAABGGGGGGFGFFHAGAAFGFGHGFHHHHHHHGHHHEBFEEFG3GDHFFHHFHFDGGHDFAEAEG1EEEAFE2CFDGBEHE4EE33@GHHHAGBBGHHHFGHGFEDEF?3FFFGFGGBDC2GFFFB//<CC//FC@CDDF
@M02034:409:000000000-BFKT7:1:2104:20916:14439 1:N:0:30
AAAGTCGAGGTGCCTAAAGTGGCAACCCAGACTTGTCGTGAGGTTGGTGGTGTAGAGCTTCCTGTAGCCGCATGGCGTTCGTACTTAAATATGGAACTAACCATTCCAATTTTCGCTGTCTCTTATACACATCTCCGAGCCCACGAGACT
+
BBCCBFCCCCCCGGGGGGGGGGGHGHHGGHHGHHHHHGGGHGHHHHGFFGFFHHHFHHHHHHHHHHHHHGGGGGHHGGGGGGHHHHHHHHHHHHGGHHGHHHHGHHHHHHHHHHGGGGGHHHHHHHHHHHFHHHHHG@FCCGHGFCFGGH
@M02034:409:000000000-BFKT7:1:2104:15261:14440 1:N:0:30
AAAGTCGAGGTGCCTAAAGTGGCAACCCAGACTACGGAGCAGGTTGGTGGTGTAGAGCTTCCTGTAGCCGCATGGCGTTCGTACTTAAATATGGAACTAACCATTCCAATTTTCGCTGTCTCTTATACACATCTCCGAGCCCACGAGACT
+
AABBAFAABBABGGGGGGGEGGGHFFHFGHHGHHHGGGGGHHHHGGFEFGEFHHHHHHHGHHHFFGHHHGGGGGHHGGGGG?FGHHGHHHHHHHHHHHHGHHFHHHGGHHHHHHGGGGFGFHGHFHHHFFFHHHGGGFGGCGHG@@CGGG
@M02034:409:000000000-BFKT7:1:2104:9174:14456 1:N:0:30
AAAGTCGAGGTGCCTAAAGTGGCAACCCAGACTGGGCCGAGTGTTGGTGGTGTAGAGCTTCCTGTAGCCGCATGGCGTTCGTACTTAAATATGGAACTAACCATTCCAATTTTCGCTGTCTCTTATACACATCTCCGAGCCCACGAGACT
+
BBBBBFBBBBAAGGGGGGFFGGGHHHHGGHHGHHHGHHGGGGHHHHHGFEEFGGHGGHHHHHHHHHHHHGGGGGHHGGGGGFGHHHHHHHHHHGGHHHHHHHHHHHHHHHHHHHGGGGDFGHHHHHHHHHHHHHGHGDFGGGHGGGGGGH
@M02034:409:000000000-BFKT7:1:2104:13959:14458 1:N:0:30
AAAGTCGAGGTGCCTAAAGTGGCAACCCAGACTGCGAATCATGTTGGTGGTGTAGAGCTTCCTGTAGCCGCATGGCGTTCGTACTTAAATATGGAACTAACCATTCCAATTTTCGCTGTCTCTTATACACATCTCC
+
>1AA1DAADD1ACGGFBFF3FBFGFHHGGHGGHFC0E?ACFBGG2FCEEFGFG11DGHEGFG1GHGGFHGGEEGHHGEGGEGHGHBHHHF2FGHFBBCD1FGDGHFBFF1GFBFGCEEE<FB2F1FDG2<1G11BB
@M02034:409:000000000-BFKT7:1:2104:28502:14466 1:N:0:30
AAAGTCGAGGTGCCTAAAGTGGCAACCCAGACTCATCATCAGGTTGGTGGTGTAGAGCTTCCTGTAGCCGCATGGCGTTCGTACTTAAATAT
+
BBBBBFBB@DABGGGGGGGGGGGHHHHGGH22F33DG5A553BF3E2AA2EEFAGBGHHFDGE5BAF5FEEEFEAA0>EC1?2GGFH3@DGB
@M02034:409:000000000-BFKT7:1:2104:24861:14475 1:N:0:30
AAAGTCGAGGTGCCTAAAGTGGCAACCCAGACTTCGGCGAAGGTTGGTGGTGTAGAGCTTCCTGTAGCCGCATGGCGTTCGTACTTAAATATGGAACTAACCATTCCAATTTTCGCTGTCTCTTATACACATCTCCGAGCCCACGAGACT
+
ABBB?FAA?AAAFBGGB4GGFGDFFHHFGHHGFFHEGGGEEGDGGHGGGGGFHHHHHHGHHHHFB5GFFEGGGGHHGEGGEFHHHHHHHHGHFFFFCFFHGHGHGGHGGHHHHHGGDFA2GGGHGHGGFCBF2GD2?>A?FFHGG?D?EG
@M02034:409:000000000-BFKT7:1:2104:18744:14478 1:N:0:30
AAAGTCGAGGTGCCTAAAGTGGCAACCCAGACTCAGTTGCATGTTGGTGGTGTAGAGCTTCCTGTAGCCGCATGGCGTTCGTACTTAAATATGGAACTAACCATTCCAATTTTCGCTGTCTCT
+
CCCCBFCCCCBBGGGGGGGGGGGHHHHGGHD23B3B55DA3FHHFHCE22EAA3F5BA3A5BFGE5E53AE0EEC1>?>FE?2?1FHBGDHEFB33BBDH313BB4FB?FBGF4>>E?/34BB
@M02034:409:000000000-BFKT7:1:2104:12752:14487 1:N:0:30
AAAGTCGAGGTGCCTAAAGTGGCAACCCAGACTGAGGGTAGGGTTGGTGGTGTAGAGCTTCCTGTAGCCGCATGGCGTTCGTACTTAAATATGGAACTAACCATTCCAATTTTCGCTGTCTCTTATACACATCTCCGAGCCCACGAGACT
+
BBBBBFBABBBBGGGGGGGBFGGHCHGGGHHGHHHGGG2GFGGEGFGEFGGFHHH5FGHGFHHHHHHHGGGEGGHHFEGGFEGHHHFHHHHGHHFGHHHHGHFHEFFHGGHHHFGGGGEGHHHHFHFHHHEGHHFFF@CFCGFEGGGGGG
@M02034:409:000000000-BFKT7:1:2104:12771:14495 1:N:0:30
AAAGTCGAGGTGCCTAAAGTGGCAACCCAGACTGAGGGTAGGGTTGGTGGTGTAGAGCTTCCTGTAGCCGCATGGCGTTCGTACTTAAATATGGAACTAACCATTCCAATTTTCGCTGTCTCTTATACACATCTCCGAGCCCACGAGACT
+
AABBAFABBDABGGGGGGGGGGGHHHHGGDHGHHHHGGGHGGGHHGG?FGEFHHHHHHHGHHHHHHFHHGGGGGHHGGGGGFFHHHHFGHFHGGGFHHGHHFHHHHHFHHGHHHGGGGGFHHGGHHFFHHHHHGHHGGGGGGHFGCGGDG
@M02034:409:000000000-BFKT7:1:2104:10533:14512 1:N:0:30
AAAGTCGAGGGCCTAAAGTGGCAACCCAGACTACTCCGACTGTTGGTGGTGTAGAGCTTCCTGTAGCCGCATGGCGTTCGTACTTAAATATGGAACTAACCATTCCAATTTTCGCTGTCTCTTATACACATCTCCGAGCCCACGAGACT
+
BBBBBFAABDBBGGGGGGGGGGHFEGGGHFGHHHHHGGGGGGHHFFEGGEFHFGFHFHHDGHHHHHFEFCEEGHAEFGCFGGCHHD@GHGHHHEFBHEGFEFFHHDG4FGHHGEEFGEFHDGHFHF3FGBFFGFDE@DC?C<FGCDG?G
@M02034:409:000000000-BFKT7:1:2104:27409:14519 1:N:0:30
AAAGTCGAGGTGCCTAAAGTGGCAACCCAGACTAGGGTGGGGGTTGGTGGTGTAGAGCTTCCTGTAGCCGCATGGCGTTCGTACTTAAATATGGAACTAACCATTCCAATTTTCGCTGTCTCTTATACACATCTCCGAGCCCACGAGACT
+
BBBBBFBADDABGGGGGGGGGGGHHHHGGHHGHHHGH3BFGGGGEGEEFFE??@G5FFFFDFGGBEB4BEEEEEC1E1ECE?2?GFGBEGHHFD33FFHHC02FDBHFHGDHDBB/CDDGF2FD>>F2>CGCFFHBA/>C<FF.@@?AD<
@M02034:409:000000000-BFKT7:1:2104:18014:14521 1:N:0:30
AAAGTCGAGGTGCCTAAAGTGGCAACCCAGACTTCTCAGCATGTTGGTGGTGTAGAGCTTCCTGTAGCCGCATGGCGTTCGTACTTAAATATGGAACTAACCATTCCAATTT
+
BBBBBFBBBBBBGGGGGGGEGGGGHHHGGH2FFHHHFB53ABGHFF22AAFFE3D55E3BFGHGG55BF1E0?EE1E1>FA12FCFHBEFGBGF3@F@EG@13B3FG4?B3F
@M02034:409:000000000-BFKT7:1:2104:27185:14521 1:N:0:30
AAAGTCGAGGTGCCTAAAGTGGCAACCCAGACTTC
+
BBBAAFBBBBBBGFGGGGFGGGGHHHFEFHFGHH5
@M02034:409:000000000-BFKT7:1:2104:24179:14523 1:N:0:30
AAAGTCGAGGTGCCTAAAGTGGCAACCCAGACTTGTGGGAATGTTGGTGGTGTAGAGCTTCCTGTAGCCGCATGGCGTTCGTACTTAAATATGGAACTAACCATTCCAATTTTCGCTGTCTCTTATACACATCTCCGAGCCCACGAGACT
+
BBBBBFBBBBAACGGGGGGGGGGHGHHGGGHGHHHHHGGEHHHHHGHEFEEFGFHFHHHHHHHHHHHHHGEGGFGFFEGFGFGHHHGHHGGHHGDHFHFGHHHHHHHGHHHHHHGGGGEHHHHHHHGHHHHHHHFGC>DFCFHGGGGGGF
@M02034:409:000000000-BFKT7:1:2104:21283:14529 1:N:0:30
AAAGTCGAGGTGCCTAAAGTGGCAACCCAGACTATGAGGGAGGTTGGTGGTGTAGAGCTTCCTGTAGCCGCATGGCGTTCGTACTTAAATATGGAACTAACCATTCCAATTTTCGCTGTCTCTTATACACATCTCCGAGCCCACGAGACT
+
BBBBBFBBBBAAGGGGGGG6GEFHHHHGGHAFHHHFCHFGEEFGHHGEGGGGHFGBFFGGGFFEFFABFEG@EGHEFEGFFE2FGGGGGHFGHF3BFFGFG0FGFFHBGGBGH4EGGGEG3FGG33D3FCBCHHFBE<@DBFGGGCC/<G
@M02034:409:000000000-BFKT7:1:2104:25473:14531 1:N:0:30
AAAGTCGAGGTGCCTAAAGTGGCAACCCAGACTAAGGGGAGTGTTGGTGGTGTAGAGCTTCCTGTAGCCGCATGGCGTTCGTACTTAAATATGGAACTAACCATTCCAATTTTCGCTGTCTCTTATACACATCTCCGAGCCCACGAGACT
+
BBBBBFABBBABGGGGGGGGGGGHHHHGGHHGHHHHHHGGGGHHHHHEFEEFGHHFHHHHHHHHHFHGFEGGGGHGGGGFGGFHHHHFHHHHHHBEFHHFGEGHHHHFGHHHHHGGGGGDFFHHGGHFFGDFFHGHEB?CDGHGGGGGGG
@M02034:409:000000000-BFKT7:1:2104:3381:14532 1:N:0:30
AAAGTCGAGGTGCCTAAAGTGGCAACCCAGACTTGTAGTCCGGTTGGTGGTGTAGAGCTTCCTGTAGCCGCATGGCGTTCGTACTTAAATATGGAACTAACCATTCCAATTTTCGCTGTCTCTTATACACATCTCCGCGCCCA
+
AAAAADA11A1AGGG1FGGGFF0FGA0EGCHGHHGFHHHHHGEEEG//BEEFFGDDGFHGFHFGFGHGFFEEGGHFGGGGGGGHHGDEFH2FGBDFGGFHHHHHFHGGHHHFFHEGGCGHHHHGFFDDGFHGGHBG?/<>@/C
@M02034:409:000000000-BFKT7:1:2104:11668:14533 1:N:0:30
AAAGTCGAGGTGCCTAAAGTGGCAACCCAGACTCAGTTTAGTGTTGGTGGTGTAGAGCTTCCTGTAGCCGCATGGCGTTCGTACTTAAATATGGTACTAACTATTCCAATTTTCGCT
+
CCCCCFCBCCCCGGGGGGGGGGGGHHHGGHHAC3GG5DEFGGHHEHE2B2ECB3D5D53B5BGF5A553AE0EEG1>1>?>E2??EGFGFH4@@4@B@FG334D44?4BF3FF?//?
@M02034:409:000000000-BFKT7:1:2104:14488:14545 1:N:0:30
AAAGTCGAGGTGCCTAAAGTGGCAACCCAGACTAAGAATACGGTTGGTGGTGTAGAGCTTCCTGTAGCCGCATGGCGTTCGTACTTAAATATGGAACTAACCATTCCAATTTTCGCTGTCTCTTATACACATCTCCGAGCCCACGAGACT
+
AABBAFBBB@BBGGGGGGGFGGGHGHHGGHHGHGHHHHHGHHGHGAEAABEFFFGBFDDG5FFFFFHEFFGCGGH1E?EGFEFGEHHHHHHHGF33CGHHFABGFEHEHHGGHDEGGG/FGHGG?FGFHFHBGHHBA/BGFGEFGGC/AG
@M02034:409:000000000-BFKT7:1:2104:18934:14548 1:N:0:30
AAAGTCGAGGTGCCTAAAGTGGCAACCCAGACTCGGGGGTCGGTTGGTGGTGTAGAGCTTCCTGTAGCCGCATGGCGTTCGTACTTAAATATGGAACTAACCATTCCAATTTTCGCTGTCTCTTATACACATCTCCGAGCCCACGAGAC
+
AABBAFBBBBA4FGGGFFFBGGGHHHHGGGHGGHGGGGEAE?EGGGG?FE1FHHHGGHHFHFGFHHHGHECEGGFAEFEFEEHGHHFFHHGFHHFHFHEF?GDHFHGFHHHHHFGFCGGFFFHHDFFGEGFHHGD<<CC--CGECC?EG
@M02034:409:000000000-BFKT7:1:2104:27756:14555 1:N:0:30
AAAGTCGAGGTGCCTAAAGTGGCAACCCAGACTGCGGCTGTGGTTGGTG
+
ABBAAF?3DD2>GFGGGGGFGFFHHCHGGHHGHHCGGGGGH3GHFG01A
@M02034:409:000000000-BFKT7:1:2104:13588:14556 1:N:0:30
AAAGTCGAGGTGCCTAAAGTGGCAACCCAGACTAATAATTCTGTTGGTGGTGTAGAGCTTCCTGTAGCCGCATGGCGTTCGTACTTAAATATGGAACTAACCATTCCAATTTTCGCTGTCTCTTATACACATCTCCGAGCCCACGAGACT
+
BBBBBFBBBBABGGGGFGGGGGGHGHHGGHHGHHHHHHGHHHHHHHHGFGEFGFHFHHHHHHHFGHHFHGGFGGHHGEGGGEGHHHGHHHGHHHGHGHHHHHGHHHFHHGHHHHGFGGEHHGHHFHHHEGHHEGFHG/DGGGHGGGGGGH
@M02034:409:000000000-BFKT7:1:2104:21328:14564 1:N:0:30
AAAGTCGAGGTGCCTAAAGTGGCAACTCAGACTCTGAGGGGGGTTGGTGGTGTAGAGCTTCCTGTAGCCGCATGGCGTTCGTACTTAAATATGGAACTAACCATTCCAATTTTCGCTGTCTCTTATACACATCTCCGAGCCCACGAGACT
+
BBBCBFCCCCCBGGGGGGGFGGGHHHHHHHHHHHHHHHGGGGGEFFGAFDDFGHHGHHHHHHHHHHHHHGGGGGHGGDGFFDGHHHHHHHHHHHFFGHGFGGFHHHHHHHGHHHGGGGGFGGGGGGGGGGFGFGGGEBGDGGFGFFFFFF
@M02034:409:000000000-BFKT7:1:2104:21310:14565 1:N:0:30
AAAGTCGAGGTGCCTAAAGTGGCAACTCAGACTCTGAGGGGGGTTGGTGGTGTAGAGCTTCCTGTAGCCGCATGGCGTTCGTACTTAAATATGGAACTAACCATTCCAATTTTCGCTGTCTCTTATACACATCTCCGAGCCCACGAGACT
+
A>AAAFBABBAAGGGGGGGGGGGHHHHHHHHHHGHHHHGGGGGGGGGDGGFFGFGGGFHHHHHHHHHHHGGGGGHGG.CGGGGHHGFFDGFHHFGFGGDHHHBHHHHHHHHHGCDGFGEBBFFG0FFGFF0FFFGED?DGCGEEFF;?D;
@M02034:409:000000000-BFKT7:1:2104:26454:14565 1:N:0:30
AAAGTCGAGGTGCCTAAAGTGGCAACCCAGACTGGGGCGGGGGTTGGTGGTGTAGAGCTTCCTGTAGCCGCATGGCGTTCGTACTTAAATATGGAACTAACCATTCCAATTTTCGCTGTCTCTTATACACATCTCCGAGCCCACGAGACT
+
BBBBBFBBBBBBGGGGGGGFFGGHHHGFGHHGHGGHGFFCEEEEEGGAFGDGHHHGF2GHHHFH?FGFFF/<DDHCFAFCDDGHHGFFHHGHHHDGHHDCCFGHHHGHHGGHHHGGGGFFGFGGCHF00CGH0BBFE-B9DEAE-9;9CB
@M02034:409:000000000-BFKT7:1:2104:9566:14568 1:N:0:30
AAAGTCGAGGTGCCTAAAGTGGCAACCCAGACTTCTTCTAGGGTTGGTGGTGTAGAGCTTCCTGTAGCCGCATGGCGTTCGTACTTAAATATGGAACTAACCATTCCAATTTTCGCTGTCTCTTATACACATCTCCGAGCCCACGAGACT
+
BBBBBFBBBBBBGGGGGGGGGGGHHHHGGHHGHHFHHHHHH3AEGGGGG?EFGEG5DGHH5GHHGFGEFEEEEGF1EEEGFEBGGGHB3GHFHE33FGHH3?3FE4G4FGGHH4<EG?EDHHHGDFFDFFDHGHHFD?GGC/GGGGGGGH
@M02034:409:000000000-BFKT7:1:2104:25874:14578 1:N:0:30
AAAGTCGAGGTGCCTAAAGTGGCAACCCAGACTAATATGAAGGTTGGTGGTGTAGAGCTTCCTGTAGCCGCATGGCGTTCGTACTTAAATATGGAACTAACCATTCCAATTTTCGCTGTCTCTTATACACATCTCCGAGCCCACGAGACT
+
>AA3>D3ADBAAGGFFFGGGGBFHFHHGGFFGGHHBEFGHHGGHGHCEFFEFHHHEFFHEHHHGGHHGFGEGGGHHGEGFGFHGHHH3GHDGGHBGGGHHHHFHHGFHDGHHHFCDFEGHHHHHHHGHHFDHHGGHFGG?CGHGGGGGE<
@M02034:409:000000000-BFKT7:1:2104:12057:14581 1:N:0:30
AAAGTCGAGGTGCCTAAAGTGGCAACCCAGACTACTACTCGTGTTGGTGGTGTAGAGCTTCCTGTAGCCGCATGGCGTTCGTACTTAAATATGGAACTAACCATTCCAATTTTCGCTGTCTCTTATACACATCTCCGAGCCCACGAGACT
+
AAA@AFAADD>AGGGGGGGGF1FCGHGACCGGHDGEDE1BEFCGGHFEFABFGFG2GFFHHFHGGGDEGGGGGGHHGEEFE>FGHHHHHHGGHH1@FGBGGHHHGFHDGGHHFFCEFE/F>2FE1DBGHGHFGGHDC?CGGEFA?@CCCH
@M02034:409:000000000-BFKT7:1:2104:19784:14582 1:N:0:30
AAAGTCGAGGTGCCTAAAGTGGCAACCCAGACTTGTCCGACGGTTGGGGGTGTAGAGCTTCCTGTAGCCGCATGGCGTTCGTACTTAAATATGGAACTAACCATTCCAATTTTCGCTGTCTCTTATACACATCTCCGAGCCCACGAGACT
+
ABCBAFABCCABGGGGGGGFGGGHGHHGGHHGHFFHFHEEEG0A1EC0AAEE>BGEFBFGFHHH@DF4EEGEEGGEFEGGGGFGEGFGGHHGHGDBGHHGBF2G?FHDDF<FD2BEGGCGBHFGDGFDBCGHHHGHD-AF@FEECG?AAG
@M02034:409:000000000-BFKT7:1:2104:14845:14588 1:N:0:30
AAAGTCGAGGTGCCTAAAGTGGCAACCCAGACTAATAAGAATGTTGGTGGTGTAGAGCTTCCTGTAGCCGCATGGCGTTCGTACTTAAATATGGAACTAACCATTCCAATTTTCGCTGTCTCTTATACACATCTCCGAGCCCACGAGACT
+
CCCCCFCCCCBCGGGGGGGGGGGHHHHGGHHGHFBG5BFGDGHHFHHAFDGGGFG5FFHHDGHHFFGDGEG0EEFFEEEGEFFGGGHHEGHHHF3BGGHHGEDGGFHBDGFHHGEGEEEDEHHFEGGDFE2FHFHF/</B<EGCGBFGDF
@M02034:409:000000000-BFKT7:1:2104:23825:14589 1:N:0:30
AAAGTCGAGGTGCCTAAAGTGGCAACCCAGACTACGAAGTCGGTTGGTGGTGTAGAGCTTCCTGTAGCCGCATGGCGTTCGTACTTAAATATGGAACTAACCATTCCAATTTTCGCTGTCTCTTATACACATCTCCGAGCC
+
A@AABFABDBAAGFGGGGGGG4ABEHHGGHDFFGG?AF22FAEEE?CBFAEFHEDDGFAGHGHFFHFEGG?EEEFHE>EFE>?GCHFBD@@GGDDGFHHHHHHHHHHGHHHHHF@EFF/FGHHHFHHFGHF1FHHBCB//C
@M02034:409:000000000-BFKT7:1:2104:22464:14590 1:N:0:30
AAAGTCGAGGTGCCTAAAGTGGCAACCCAGACTTATCCGACTGTTGGTGGTGTAGAGCTTCCTGTAGCCGCATGGCGTTCGTACTTAAATATGGAACTACCCATTCCAATTTTCGCTGTCTCTTATACACATCTCCGAGCCCACGAGACT
+
A?AAAFABCCABGGGGGGGFGGGHHHGGGHHGHHHHHHGGGGGHHHHEFEGFHHHGHHHHHHHHHHHHHGGGGGHGGGGGEEGHHHGFGHHHHFHHCHE3FGHGHHGHHHGHHHGGGGGHHFHHBHHHEFBGHHHFG/BDCFEED/@/<F
@M02034:409:000000000-BFKT7:1:2104:23971:14601 1:N:0:30
AAAGTCGAGGTGCCTAAAGTGGCAACCCAGACTGCGTGTGGGGTTGGTGGTGTAGAGCTTCCTGTAGCCGCATGGCGTTCGTACTTAAATATGGAACTAACCATTCCAATTTTCGCTGTCTCTTATACACATCTCCGAGCCCACGAGACT
+
BA?AADABDBAAFGGGGGGEGDFACHF?FHDGGFHCEFA2EECEEEGEFEEFA3F5FDBGFHHFBE5DB>@CEEHFG1EFA1?GEBGHHGFGHH3EGE3GFGHHHHHBBF3GGFCDGB??DGD2BDFFFCGCG1GFD/@A?AGG?-CDGF
@M02034:409:000000000-BFKT7:1:2104:2570:14610 1:N:0:30
GAAAGTCGAGGTGCCTAAAGTGGCAACCCAGACTGGTGGTCGTGTTGGTGGTGTAGAGCTTCCTGTAGCCGCATGGCGTTCGTACTTAAATATGGAACTAACCATTCCAATTTTCGCTGTCTCTTATACACATCTCCGAGCCCACGAGAC
+
BCCCCFFCBBCAGGGFGGGGGGHGHHHHGDHHGHHFGHGFHEEEGHFHAFFEFFGGDGGHHGHHHHHHHHFEGGGHFFGGGFFHHGHFHHHHHHHFGFFFGHHHHHGHHHGHHH4EEEFEGHGHHHHHHHHHFGHHFFDGGGGHGGGGGD
@M02034:409:000000000-BFKT7:1:2104:10437:14613 1:N:0:30
AAAGTCGAGGTGCCTAAAGTGGCAACCCAGACTGGGCCGACGGTTGGTGGTGTAGAGCTTCCTGTAGCCGCATGGCGTTCGTACTTAAATATGGAACTA
+
AAAAABA>DDA@FCGG1EGFGFF01AC0AFGFF10FCGECEEEGGGGGG?EFHBH2FFHHG1FGHFG2BE//EEGFGGGEEG0/FGBD1G2FH11B1BF
@M02034:409:000000000-BFKT7:1:2104:27101:14614 1:N:0:30
AAAGTCGAGGTGCCTAAAGTGGCAACCCAGACTCGGGATGGGGTTGGTG
+
BBBBBF@BBBABGGGGFGGGGGGHHHHGGGEFHHA?2AEFG2EEEE01A
@M02034:409:000000000-BFKT7:1:2104:27621:14615 1:N:0:30
AAAGTCGAGGTGCCTAAAGTGGCAACCCAGACTTTGTGTTGTGTTGGTGGTGTAGAGCTTCCTGTAGCCGCATGGCGTTCGTACTTAAATATGGAACTAACCATTCCAATTTTCGCTGTCTCTTATACACATCTCCGAGCCCACGAGAC
+
BBBBBFA>AAAABBGFGGGGGFFFCGFGDAGGHHGFDGGHHHGHFEA2F1EFHHGFHHFHGHFHDGFFFAEGGAGF?EEGC1EHEGGFGHHEFEFFFHGFGF3FHHEHHHHHHB@?EG?FBG44FGFHH2BFGGFG/BG?CGHGG?/??
@M02034:409:000000000-BFKT7:1:2104:12628:14617 1:N:0:30
AAAGTCGAGGTGCCTAAAGTGGCAACCCAGACTAATAATAATGTTGGTGGTGTAGAGCTTCCTGTAGCCGCATGGCGTTCGTACTTAAATATGGAACTAACCATTCCAATTTTCGCTGTCTCTTATACACATCTCCGAGCCCACGAGACT
+
CCCCCFBCCCCCGGGGGGGGGGGHHHHGGHHGHHHB55D5FGHHHHHGFGEFHHHHHHHHHHHHHHHHHGGGGGHHGGGGGGHHHHFHFHHHHHHHHHHHHHHHHHGHHHHHHHGGGGGGHHHHHHHHHGGHHHHHGCGGGGHGGGGGGG
@M02034:409:000000000-BFKT7:1:2104:20141:14619 1:N:0:30
AAAGTCGAGGTGCCTAAAGTGGCAACCCAGACTGATATTCGCGTTGGTGGTGTAGAGCTTCCTGTAGCCGCATGGCGTTCGTACTTAAATATGGAACTAACCATTCCAATTTTCGCTGTCTCTTATACACATCT
+
BBAABFBBBBABGGGGGGGFGGGHHHHGGHHGHHHHHHHHHGGGGEHEFGEFHHHHHHGGHHHHHHHHHGEGGGGHGGGGGGEGHGGGFGFHHHFHFHFGFHFHHHHHHGHHHGGGGGGFHFGFDGH3BFBFBF
@M02034:409:000000000-BFKT7:1:2104:20115:14629 1:N:0:30
AAAGTCGAGGTGCCTAAAGTGGCAACCCAGACTGATATTCGCGTTGGTGGTGTAGAGCTTCCTGTAGCCGCATGGCGTTCGTACTTAAATATGGAACTAACCATTCCAATTTTCGCTGTCTCTTATACACATCT
+
AABBAFBADB2AGGGFF4BBGFGHFHAEFHGGCHHHHFGHHEEE?EGEFG1BFFHGFGHGFHHHHHGG3EGEDGHHCECFGD1?EFFFFEFHGHD3FFB3GFFGH4DFFHHHHF?GGDEDD2GG1GFF2B?G1G
@M02034:409:000000000-BFKT7:1:2104:3927:14629 1:N:0:30
AAAGTCGAGGTGCCTAAAGTGGCAACCCAGACTTTGTCGCCGGTTGGTGGTGTAGAGCTTCCTGTAGCCGCATGGCGTTCGTACTTAAATATGGAACTAACCATTCCAATTTTCGCTGTCTCTTATACACATCTCCGAGCCCACGAGACT
+
AAAAAFBADDAAGGGGGGGGGGGHHHGGGAHGHHHHHHGHGGGGGGGEFFEFCHHHHFHGHFHHHHHFGEFGGGHHEEEGFFEHHHFFGHFHHHDFFHHHHGHHHHHFHHHHHGGGGGGHHHHHGGFHHHGHHHHHG<CGCAGEGGCGFF
@M02034:409:000000000-BFKT7:1:2104:15699:14635 1:N:0:30
AAAGTCGAGGTGCCTAAAGTGGCAACCCAGACTAATAAATA
+
BBBBBFBBDDBBGGGGGGGGGGGHHHHGGHHGH33F55555
@M02034:409:000000000-BFKT7:1:2104:2867:14646 1:N:0:30
AAAGTCGAGGTGCCTAAAGTGGCAACCCAGACTTGTCATAGTGTTGGTGGTGTAGAGCTTCCTGTAGCCGCATGGCGTTCGTACTTAAATATGGAACTAACCATTCCAATTTTCGCTGTCTCTTATACACATCTCCGAGCCCACGAGACT
+
CCCBBFBCCDAAGGGGFGGGGGGHHHHGGHHGHHHHHHHHHHHHHHGGFEFFGHGFFHHHGHHHFHHGHGGGGGGGGGGGGGGHHGGHHHHHGHGEHHHHHHGHHHHHFGHHHHGGGGGHHHHHHHFHHFHHHGD2E/BDGFHFGCC/<?
@M02034:409:000000000-BFKT7:1:2104:15681:14647 1:N:0:30
AAAGTCGAGGTGCCTAAAGTGGCAACCCAGACTAATAAATACTGTTGGTGGTGTAGAGCTTCCTGTAGCCGCATGGCGTTCGTACTTAAATATGGAACTAACCATTCCAATTTTCGCTGTCTCTTATACACATCTCCGAGCCCACGAGA
+
BBBBBFBBBD2AGGFGGGGGGGGHHHHGGHHGGHHHHHHHHHHHHHHHGGGGGHHHHHHHGHHHHGHHHHEFEGGHGFGGGFGHFGHHHBGHHHGFFFFHFHHGHHGHHHFGHHHGFEGGFGGGHHHGGBFHHHHHHF@BFCGHGGCCG
@M02034:409:000000000-BFKT7:1:2104:22080:14658 1:N:0:30
AAAGTCGAGGTGCCTAAAGTGGCAACCCAGACTCATCCTGGTGTTGGTGGTGTAGAGCTTCCTGTAGCCGCATGGCGTTCGTACTTAAATATGGAACTAACCATTCCAATTTTCGCTGTCTCTTATACACATCTCCGAGCCCACGAGACT
+
AAAAAFAADDAAGGGGGGGGF1EACGH?FAACH1FHGFHFFFGHGHHEF?AFGHHGFHHHHGHEGHHHHEGGGGHHGEGGGEGHHHHFHHFHHFEGHHHHHHHGHHGHHHHHHHGGGGEFHHHHHHEGGHFFGHHHG<CCGGHGGGGGGF
@M02034:409:000000000-BFKT7:1:2104:3208:14659 1:N:0:30
AAAGTCGAGGTGCCTAAAGTGGCAACCCAGACTAAGCAGCAGGTTGGTGGTGTAGAGCTTCCTGTAGCCGCATGGCGTTCGTACTTAAATATGGAACTAACCATTCCAATTTTCGCTGTCTCTTATACACATCTCCGAGCCCACGAGACT
+
BBBBBFBBBBABGGGGGGGEGFFFFFEGFEEBFGHHHHHHHGHHHHGEFEEFGEGBG53GGGHGFGGGHFE>EEHFEBFFEECGHHHEHHGHHFFFGHHGGGGHHHGFGHHHHFEEGGEBFBFHFFHHGHHHHHHDC>DGGGHGC@CFGB
@M02034:409:000000000-BFKT7:1:2104:26448:14660 1:N:0:30
AAAGTCGAGGTGCCTAAAGTGGCAACCCAGACTCATCAGAATGTTGGTGGTGTAGAGCTTCCTGTAGCCGCATGGCGTTCGTACTTAAATATGGAACTAACCATTCCAATTTTCGCTGTCTCTTATACACATCTCCGAGCCCACGA
+
ABBBAFAABD2ACFFD4EFFFGAFFAF2F2FCB3BB5GHHFFF55GGAAEEEF3FGG5AFGFBGBGHFFF0EEEFCEBE1EEFHHDFBHFEGGB3B3B33BFD3FF4FBB3GH4>EEEEG44BDBHB?4F1GB11BB>B//<F//>
@M02034:409:000000000-BFKT7:1:2104:27889:14662 1:N:0:30
AAAGTCGAGGTGCCTAAAGTGGCAACCCAGACTCAGACTTCTGTTGGTGGTGTAGAGCTTCCTGTAGCCGCATGGCGTTCGTACTTAAATATGGAACTAACCATTCCAATTTTCGCTGTCTCTTATACACATCTCCGAGCCCACGAGACT
+
AAAAADAAB@>>FFGDCBEG5GGH4FFFGHHA3FHHFCFFHGGB5F2AF22ABFGHHEFFDGHEGBFG3EE?EEGA0EEFD??1?GH3GB4@4@3@@GB3E1@GGHFHGGHHHH?FGE/BBFEFFBGHE??11B1?A/>/<C?C@/@DDD
@M02034:409:000000000-BFKT7:1:2104:3314:14665 1:N:0:30
AAAGTCGAGGTGCCTAAAGTGGCAACCCAGACTAATGGTCGTGTTGGTGGTGTAGAGCTTCCTGTAGCCGCATGGCGTTCGTACTTAAATATGGAACTAACCATTCCAATTTTCGCTGTCTCTTATACACATCTCCGAGCCCACGAGACT
+
AAAAAFAADDAAGGGGGGG3FF0BGHHGCFHGCHHGHHFFGAEHHEHEFEAFEFFFHFHHGHGEDFHFHE/EEGHGEGGGEFFCGHGG1FGBFFFFFGDCFFGFFDFGFHHHHFEEGGEEHFGHBFFFDCGHGG1<C/CB@FEFGGCFGF
@M02034:409:000000000-BFKT7:1:2104:16574:14668 1:N:0:30
AAAGTCGAGGTGCCTAAAGTGGCAACCCAGACTGGGAATAAGGTTGGTGGTGTAGAGCTTCCTGTAGCCGCATG
+
CBCCCFCCCCCCGGGGGGGGGGGHHHHGGHGGHHGC2BF3FGHHFHEAE1EFFEG5F5FE5FGBAABA3AE0BE
@M02034:409:000000000-BFKT7:1:2104:9032:14672 1:N:0:30
AAAGTCGAGGTGCCTAAAGTGGCAACCCAGACTAATAATAATGTTGGTGGTGTAGAGCTTCCTGTAGCCGCATGGCGTTCGTACTTAAATATGGAACTAACCATTCCAATTTTCGCTGTCTCTTATACACATCTCCGAGCCCACGAGACT
+
BCCCAFABCBABGGGGGGGGGGGHHHHGGHHGHHGHHHHHHHHGHHHGFGFFGHHHHHHHHHHHFHHHGGGGGGHGGGGGGFFHHHHHHHGHHHHHHHHHHHGHHHHHHHGHHFGGGGGHHHHHHHHHGGGHHHHHGGCCGGHGGGGGGG
@M02034:409:000000000-BFKT7:1:2104:13953:14672 1:N:0:30
AAAGTCGAGGTGCCTAAAGTGGCAACCCAGACTAGTAGTCTGGTTGGTGGTGTAGAGCTTCCTGTAGCCGCATGGCGTTCGTACTTAAATATGGAACTAACCATTCCAATTTTCGCTGTCTCTTATACACATCTCCGAGCCCACGAGACT
+
CCCCCFCCCCBCGGGGGGGGGGGHHHHGGHHGH33D55F5AGGHHGGGGGGGGHHFHHHHGHHHHGHGHGGGGGHHGGGGGGHHHHFHFHHFHGDFGHHHHHHHHGHHGGHHHGGGGGGHHHHHGHGFHHGGHHHFG/DGGGHGGGGGGH
@M02034:409:000000000-BFKT7:1:2104:1881:14674 1:N:0:30
AAAGTCGAGGTGCCTAAAGTGGCAACCCAGACTCTGTGTCATGTTGGTGGTGTAGAGCTTCCTGTAGCCGCATGGCGTTCGTACTTAAATATGGAACTAACCATTCCAATTTTCGCTGTCTCTTATACACATCTCCGAGCCCACGAGAC
+
AABBBFBBBBAAGGGGGGGGGGGGGHGGGHHFHBG55BD5F5EGHFHEFDEGHFHFHFHHHGHHFGHHHGGFEGHHGGGGGFHGHHGGGHFHHGGHGHHFGGHHHHHGHHDHGGF?EG/GHHGGFGGHGHHFHGGBC/<@CGFGF/ADC
@M02034:409:000000000-BFKT7:1:2104:10824:14676 1:N:0:30
AAAGTCGAGGTGCCTAAAGTGGCAACCCAGACTAATAATTCTGTTGGTGGTGTAGAGCTTCCTGTAGCCGCATGGCGTTCGTACTTAAATATGGTACTAACCATTCCAATTTTAGCTGTCTCTTATACACATCTCCGAGCC
+
ABABADA3ADAAGGGGGGGGGGGGHHHGGHGGHF3FBGHHFHFHHHGGGDGEGBG5DEGFBCGFHEHFFEEEGGE1EEEAE>2?FGGD3FGGFF4@BGGH313BB@D4FFGHH4BDGDD3?GGFBFGGFF3GEGH3</@/<
@M02034:409:000000000-BFKT7:1:2104:8859:14676 1:N:0:30
AAAGTCGAGGTGCCTAAAGTGGCAACCCAGACTCAGAATAAGGTTGGTGGTGTAGAGCTTCCTGTAGCCGCATGGCGTTCGTACTTAAATATGGAACTAACCATTCCAATTTTCGCTGTCTCTTATACACATCTCCGAGCCCACGAGACT
+
BBAAAFBBBBAAGGGGGGF6FGGHHHHGGAGGGHBGGG5G5DBFBG?EFEAFADFFGFGHDFHHGBFBGEF@EFHHGGCGFEBHEFG3BFFGFG33EGFFGH3FDGHH4FGFHHGGGF<3EFEGFGBB3B22FBFD//>@@FHGC?D?/<
@M02034:409:000000000-BFKT7:1:2104:9313:14679 1:N:0:30
AAAGTCGAGGTGCCTAAAGTGGCAACCCAGACTCTTCCTACTGTTGGTGGTGTAGAGCTTCCTGTAGCCGCATGGCGTTCGTACTTAAATATGGAACTAACCATTCCAATTTTCGCTGTCTCTTATACACATCTCCGAGCCCACGAGACT
+
CCCCCFCCCCBCGGGGGGGGGGGHHHHGGHHGHHHHHGHHHHFHGHHEFEGFFBGAFEGG5GFHHEHFFGGCGGH1E>EGGEFFFGHG3FHGHHB3FGHH313FFEGFHGFHHF?GG?EGHHHGFH4FGG2BGFFBG?@DGFHGG@@DAG
@M02034:409:000000000-BFKT7:1:2104:6191:14680 1:N:0:30
AAAGTCGAGGTGCCTAAAGTGGCAACCCAGACTGATCTGCAGGTTGGTGGTGTAGAGCTTCCTGTAGCCGCATGGCGTTCGTACTTAAATATGGAACTAACCATTCCAATTTTCGCTGTCTCTTATACACATCTCCGAGCCCACGAGACT
+
BCCCAFBCCCABGGGFGGGFGGGHHHHGGHHGHHHHHHHHHHHHHHGEFGGGHHHFHHHHHGHHHHHHHGGGGGHHGGGGGGHHHHHHHHHHHHHGHHHHHHGHHHHHHHHHHFGGGGFGGFHHHHHHHHHFFHHHC/BCGGHGGGGGGH
@M02034:409:000000000-BFKT7:1:2104:2845:14686 1:N:0:30
AAAGTCGAGGTGCCTAAAGTGGCAACCCAGACTAAGGGGCAGGTTGGTGGTGTAGAGCTTCCTGTAGCCGCATGGCGTTCGTACTTAAATATGGAACTAACCATTCCAATTTTCGCTGTCTCTTATACACATCTCCGAACCCACGAGACT
+
A3AAAFBABBAB4GGGGGGFGFGHHHHGCGHGHHFGBFCGGF?GFFGEFEEEGFHGGFHHFHHFFGGHHGGGGGFHGGGGGGHHHHFHBFHHHH3FFHFCHFDCGHFFHFHHHGGCFE/FHGHFG2GHFH1GFGGGD?/>CGGGGG?DA<
@M02034:409:000000000-BFKT7:1:2104:21641:14689 1:N:0:30
AAAGTCGAGGTGCCTAAAGTGGCAACCCAGACTCATTGTTCGGTTGGTGGTGTAGAGCTTCCTGTAGCCGCATGGCGTTCGTACTTAAATATGGAACTAACCATTCCAATTTTCGCTGTCTCTTATACACATCTCCGAGCCCACGAGACT
+
CCCCCFCCCCBBGGGGGGGFGGGHHHHGGHHGHHHHHHHHHGGGGGGEFGGFHFHFGHHHHHHHHHHHHGGFGGHHGGGGGGHHHHHHGHHHHHGHHHHGHFFHHHGHHHHHHHGGGGGHHGHHHHHHGFHHHHFHBBFGGGHGGGGGGG
@M02034:409:000000000-BFKT7:1:2104:7522:14690 1:N:0:30
AAAGTCGAGGTGCCTAAAGTGGCAACCCAGACTGGTGTGGGGGTTGGTGGTGTAGAGCTTCCTGTAGCCGCATGGCGTTCGTACTTAAATATGGAACTAACCATTCCAATTTTCGCTGTCTCTTATACACATCTCCGAGCCCACGAGACT
+
BBCCAFAABBBCGGGGGGGGGGGHHHHGGHHGHHHHHHEGGGGEEGGGGGFFHHHFHHHHGHHHHHHGHGGGGGHHGGGGGGHHHHHHHHHHHHGHGFGHHGFHHHHHGHHHHHGGGGGHHGHHHHGHHHHHFHFHGCGGGGHGGGGGGG
@M02034:409:000000000-BFKT7:1:2104:1879:14692 1:N:0:30
AAAGTCGAGGTGCCTAAAGTGGCAACCCAGACTCTGTGTCATGTTGGTGGTGTAGAGCTTCCTGTAGCCGCATGGCGTTCGTACTTAAATATGGAACTAACCATTCCAATTTTCGCTGTCTCTTATACACATCTCCGAGCCCACGAGACT
+
AAAAAFBBBDABGGGGGGGFGFGFFHHGGHHGHHHFDGGHHHHHHHHEFFAFGHHFGGHHHHHGGHHGFECCGGHFEGGFFGFHGGFDHHGHHHFEGGGGGADGHFD?FGHHHHGGGGGGHHHHGHGHFFGHHHGFD>DCCGGFFGGGGG
@M02034:409:000000000-BFKT7:1:2104:4957:14696 1:N:0:30
AAAGTCGAGGTGCCTAAAGTGGCAACCCAGACTTTTTCTTCTGTTGGTGGTGTAGAGCTTCCTGTAGCCGCATGGCGTTCGTACTTAAATATGGAACTAACCATTCCAATTTTCGCTGTCTCTTATACACATCTCCGAGCCCACGAGACT
+
AA3>ADABBBAAGFFGGFGAGDFB4ACAF2F2BAFGHAFHHHHHHFGE22EEF3BDEHDBD3FFAABFGG00>EFGGGGEEFB1?G@@@@GGG3FGGF33@FDEH4F4GGFFH4E/</?FHHFFGGFFFHGHHH1GE<?DCGHGC?D?D?
@M02034:409:000000000-BFKT7:1:2104:6197:14697 1:N:0:30
AAAGTCGAGGTGCCTAAAGTGGCAACCCAGACTGATCTGCAGGTTGGTGGTGTAGAGCTTCCTGTAGCCGCATGGCGTTCGTACTTAAATATGGAACTAACCATTCCAATTTTCGCTGTCTCTTATACACATCTCCGAGCCCACGAGACT
+
AAAABDABBBABFGGGGGGDGGGHGFHGEDHGF3GFHFFHHEGHFGGEFGEFGFHGFHHHHGHHGHHHHGCEGGHHGEGEGEFHHHHFFH4BGBGFHHHHHGFHHHHB?BGHHHEDGFGHGHGH4FFHBC2FCGHFG?DGGGHGGG?/??
@M02034:409:000000000-BFKT7:1:2104:2818:14698 1:N:0:30
AAAGTCGAGGTGCCTAAAGTGGCAACCCAGACTGGGGGGCATGTTGGTGGTGTAGAGCTTCCTGTAGCCGCATGGCGTTCGTACTTAAATATGGAACTAACCATTCCAATCTTCGCTGTCTCTTATACACATCTCCGAGCCCACGAGACT
+
CCCCCFAADDBBGGGGGGGGGGGHHHHGGHHGHHHHGGGGGHHHGHGDFGDFHFHGDGHHFGHHGFGFFDCCGGHFGGGGDDHHHHFGHHHHHHFFHHGHGHFGFGFFFG/CGGHDGGD0GFFFFFFGGGGGGFFGA@DCGGGGGGFFFB
@M02034:409:000000000-BFKT7:1:2104:16141:14700 1:N:0:30
AAAGTCGAGGTGCCTAAAGTGGCAACCCAGACTGGGGCGGGGGTTGGTGGTGTAGAGCTTCCTGTAGCCGCATGGCGTTCGTACTTAAATATGGAACTAACCATTCCAATTTTCGCTGTCTCTTATACACATCTCCGAGCCCACGAGACT
+
CCCCBFCCCCCCGGGGGGGGGGGHHHHGGHHGHFCGEFEEE/EGGGGEFGEGEFHFHHHHHHHHGHHHHGGGGGHHGADGGAGHHHHHHHHHHHFHHHHHHHHHHHGHHHHHHHGGGGGGHHHHCGGHHGHHGGFGG:DAFGGGGGGDFF
@M02034:409:000000000-BFKT7:1:2104:21629:14702 1:N:0:30
AAAGTCGAGGTGCCTAAAGTGGCAACCCAGACTCATTGTTCGGTTGGTGGTGTAGAGCTTCCTGTAGCCGCATGGCGTTCGTACTTAAATATGGAACTAACCATTCCAATTTTCGCTGTCTCTTATACACATCTCCGAGCCCACGAGACT
+
A?AA>FAAB?AAGGGGGGGGGGDGHFHGGHHGHHHHHHHHGGGGGGGEFFEGHHHGHHHHHHHHGHGGGEGGGGHHEFGGGGHHHHHHGHHHHHGFFHHHHHHGGHGGEGHHHGGGGGGGFFHHHHHHGHFHHHGBE@DGGGHGCCGGGG
@M02034:409:000000000-BFKT7:1:2104:16317:14704 1:N:0:30
AAAGTCGAGGTGCCTAAAGTGGCAACCCAGACTAGTACTAATGTTGGTGGTGTAGAGCTTCCTGTAGCCGCATGGCGTTCGTACTTAAATATGGAACTAACCATTCCAATTTTCGCTGTCTCTTATACACATCTCCGAGCCCACGAGACT
+
BBCCAFBBCCCCGGGGCFGGGGGHHHHGGHHGHHHHHHHHHHHHHHHEFGEFGGHGHHGHHHHHHHHHGGGGGGHFGGGGGFHHHHHHHHGHHHGHHHHHHHGHGHHHHHHHHHGGGGGGHHHHFHHHGGHHGHHHGBDCGGGGGGGGDF
@M02034:409:000000000-BFKT7:1:2104:24074:14709 1:N:0:30
AAAGTCGAGGTGCCTAAAGTGGCAACCCAGACTCATTATAATGTTGGTGGTGTAGAGCTTCCTGTAGCCGCATGGCGTTCGTACTTAAATATGGAACTAACCATTCCAATTTTCGCTGTCTCTTATACACATCTCCGAGCCCACGAGAC
+
B@BABFBBBBABGGGGGGGFFEFHHHHGCFHGGCCFGHGDGHHHHHGEGGGGHGHHHHHHHHHHHHGHHGGGGGHHGGGGGFGEGHHHHHHFHHDGHHHHHHHHHHHFHHHHHGGGFFEGFHHGFGFEGHBHHHGGF//@D/FF@CCGG
@M02034:409:000000000-BFKT7:1:2104:22458:14714 1:N:0:30
AAAGTCGAGGTGCCTAAAGTGGCAACCCAGACTAAGGCTGCGGTTGGTGGTGTAGAGCTTCCTGTAGCCGCATGGCGTTCGTACTTAAATATGGAACTAACCATTCCAATTTTCGCTGTCTCTTATACACATCTCCGAGCCCACGAGACT
+
BBBCAFBCCCABGGGGGGGBGFGHHHHGGHHGHHHHHHHHGGGGGGGEFGEFHHHDHHHHHHHHHHHHHGGGGGHHGGGGGGHHHHHGHHHHHHDFHHHFGHHHHHHHHHHHHHGGGGFHHHHHHHHHGHHHHHHHE>CDCFFGGGGGGH
@M02034:409:000000000-BFKT7:1:2104:16671:14722 1:N:0:30
AAAGTCGAGGTGCCTAAAGTGGCAACCCAGACTAAGAATAATGTTGGTGGTGTAGAGCTTCCTGTAGCCGCATGGCGTTCGTACTTAAATATGGAACTAACCATTCCAATTTTCGCTGTCTCTTATACACATCTCCGAGCCCACGAGACT
+
BBCCBFCCCCCBGGGGGGGGGGGHHHHGGHHGHHHHFHHGHHHHHHGEFFGFFFHFHHHHHHHHHHHFFGGGGGGGGFGGGGHHHHHGHHHHHHBGHHHHFHFGHFHHHGHHHHGGGGEGHHHHGHDHHHBGHHGHF/CFGGHGGGGGGF
@M02034:409:000000000-BFKT7:1:2104:27209:14724 1:N:0:30
AAAGTCGAGGTGCCTAAAGTGGCAACCCAGACTAAGAATACTGTTGGTGGTGTAGAGCTTCCTGTAGCTGCATGGCGTTCGTACTTAAATATGGAACTAACCATTCCAATTTTCGCTGTCTCTTATACACATCTCCGAGCCCACGAGACT
+
AAAABFBBBBAABGGFEGGBGEFFCG4AECDFHFDGFFGD3BGHHHCABE2BGBE5G5GHH3BDFDG5EGAABFHCEEECEEFEGHFBHFFBGHGHFHHH3?GF@GHEFGGGHFC?EEEDF4FGFHBDGHFFHFH3C><@@FGFCGGFGG
@M02034:409:000000000-BFKT7:1:2104:29299:14731 1:N:0:30
AAAGTCGAGGTGCCTAAAGTGGCAACCCAGACTTTGCGTTCTGTTGGTGGT
+
1>AAAF1A1AAAGGGGGGFFGDFFFEFGFF00AEAFGEC//FFHEB/BA/E
@M02034:409:000000000-BFKT7:1:2104:28908:14745 1:N:0:30
AAAGTCGAGGTGCCTAAAGTGGCAACCCAGACTAATAAGCAGGTTGGTGGTGTAGAGCTTCCTGTAGCCGCATGGCGTTCGTACTTAAATATGGAACTAACCATTCCAATTTTCGCTGTCTCTTATCCACATCTC
+
BBABBFBB?AABGGGGGGGGGGFFFHHGAHFFHD3FG5F3DFGHDHCEEAAA13D5EBF35BEGAEDB3EE?GEE1>?@EF?2FCFHB3B@4B333BFGG303B?4G44FBGD4/?E//B44F?BB3BFFF2FDF
@M02034:409:000000000-BFKT7:1:2104:18093:14746 1:N:0:30
AAAGTCGAGGTGCCCTAAAGTGGCAACCCAGACTGGGTGGGGGGTTGGTGGTGTAGAGCTTCCTGTAGCCGCATGGCGTTCGTACTTAAATATGGAACTAACCATTCCAATTTTCGCTGTCTCTTATACACATCTCCGAGCCCACGAGAC
+
ABBBBFBBBBABGGGGGGFGGGHGHHHHGGHHGHHHHFEGGGGGDGGGDGGDFGHHHHHHHHHHHHHHGFD@@DGGFGFGGCDHFHHHHFHHHGHCGHHHFFHFGHGCHFGFGGCA?AEDGGFGGGFGFBFGGGFBFFDGDFFFEFFCD9
@M02034:409:000000000-BFKT7:1:2104:6253:14752 1:N:0:30
AAAGTCGAGGTGCCTAAAGTGGCAACCCAGACTCGTGCTCCTGTTGGTGGTGTAGAGCTTCCTGTAGCCGCATGGCGTTCGTACTTAAATATGGAACTAACCATTCCAATTTTCGCTGTCTCTTATACACATCTCCGAGCCCACGAGAC
+
BBBBBDABADBBGGGGGGGGGGGHHHHGGHHGH3FGA2AF3FGHHHHFGGGFHHHFHHHHHHHHHHHHGGGGGGHHGGGGGGGHFHHGHHHHHHGFFHGHCGDGGHGFHHHHHFGGGEFDFFFHGHHGHGHHHHHHG?GGGAGEDDGDG
@M02034:409:000000000-BFKT7:1:2104:13043:14754 1:N:0:30
AAAGTCGAGGTGCCTAAAGTGGCAACCCAGACTAATTATCCTGTTGGTGGTGTAGAGCTTCCTGTAGCCGCATGGCGTTCGTACTTAAATATGGAACTAACCATTCCAATTTTCGCTGTCTCTTATACACATCTCCGAGCCCACGAGACT
+
CCCCBFCCCCBBGGGGGGGGGGGHHHHGGHHGHHHHHHHHHHHHHHHFFGGGHHHHHHHHHHHHHHHHHGGGGGHHGGGGGGHHHHHHHHHHHHHHHHGHHGHHHHHHHHHHHHGGGGGHHHHHFHHHHHHGHHHHGGGGGGHGGGGGGH
@M02034:409:000000000-BFKT7:1:2104:20717:14754 1:N:0:30
AAAGTCGAGGTGCCTAAAGTGGCAACCCAGACTCCTCATACGGTTGGTGGTGTAGAGCTTCCTGTAGCCGCATGGCGTTCGTACTTAAATATGGAACTAACCATTCCAATTTTCGCTGTCTCTTATACACATCTCCGAGCCCACGAGACT
+
BABB?FABB>>AGGGGG4BBAEFGFHHGGHHGHHHGHHGHHHAGFEGEFGEFGFHGHEFGGHFHGFHEHEGGFGHHGGEFGEBGGHHGHGGHHHGHHHGECHHHHFGFHHHHHGGGGFG3GHHHHH2?B1FGHGFDC/<<DGHGCCGGGH
@M02034:409:000000000-BFKT7:1:2104:11989:14757 1:N:0:30
AAAGTCGAGGTGCCTAAAGTGGCAACCCAGACTCCGACGCATGTTGGTGGTGTAGAGCTTCCTGTAGCCGCATGGCGTTCGTACTTAAATATGGAACTAACCATTCCAATTTTCGCTGTCTCTTATACACATCTCCGAGCCCACGAGACT
+
CCCCCFCCCBBCGGGGGGGGGGGHHHHGGHHGHHHGGGGGGGGHHHHFFGGGHHHHHHHHHHHHHHHHHGGGGGHHGGGGGGHHHHHHHHHHHHFFHHHHGFHHHHHHHHHHHHGGGGGHHHHHGHHHHHGHHHHHGCGGGGHGGGGGGG
@M02034:409:000000000-BFKT7:1:2104:14589:14760 1:N:0:30
AAAGTCGAGGTGCCTAAAGTGGCAACCCAGACTCCTCCGGCGGTTGGTGGTGTAGAGCTTCCTGTAGCCGCATGGCGTTCGTACTTAAATATGGAACTAACCATTCCAATTTTCGCTGTCTCTTATACACATCTCCGAGCCCACGAGACT
+
BCBCBFCCCCABGGGGGGGGGGGGHHHGFHHGHHHHHHGGGGGGGGGEFFEFGHHFHHHHHHHHHHHHHGGGGGHGGGGGGGHHHHGHHHHHHHEGHHGGHHHHHHGGHHHHHHGDGGGEHGHHHHHHGHGHHHFHGCCCGFHGGGGGGG
@M02034:409:000000000-BFKT7:1:2104:18742:14764 1:N:0:30
AAAGTCGAGGTGCCTAAAGTGGCAACCCAGACTAATAATACTGTTGGTGGTGTAGAGCTTCCTGTAGCCGCATGGCGTTCGTACTTAAATATGGAACTAACCATTCCAATTTTCGCTGTCTCTTATACACATCTCCGAGCCCACGAGACT
+
BCCCBFBCCCCCGGGGGGGGGGGHHHHGGHHGHHHHHHHHHHHHHHHGGGGFHHHHHHHHHHHHHHHHHGGGGGHHGGGGGGFHHHHHHHHHHHHHHHGGHHGHHHGGHHHHHHGGGGEFHHHHHHHHGHGHHHHHGDCGGGHGGGGGGH
@M02034:409:000000000-BFKT7:1:2104:25706:14766 1:N:0:30
AAAGTCGAGGTGCCTAAAGTGGCAACCCAGACTAAGGGGGGGGTTGGTGGTGTAGAGCTTCCTGTAGCCGCATGGCGTTCGTACTTAAATATGGAACTAACCATTCCAATTTTCGCTGTCTCTTATACACATCTCCGAGCCCACGAGACT
+
AAAAAFAADDAAFFGGGGGGGB0BFGHEFGHGGBGEGHGGGG@@@@?BEF;A9FFFFFFFBFFBBBFFFF?@FFFF@B@?AB-EAFFFFFFFFFBFFF/BFFFFFFFFFFFFFF@FFFFFFFFFFFFB/BFFFBFFB->9>EF?>@@FFF
@M02034:409:000000000-BFKT7:1:2104:15543:14766 1:N:0:30
AAAGTCGAGGTGCCTAAAGTGGCAACCCAGACTTCTCCTACGGTTGGTGGTGTAGAGCTTCCTGTAGCCGCATGGCGTTCGTACTTAAATATGGAACTAACCATTCCAATTTTCGCTGTCTCTTATACACATCTCCGAGCCCACGAGACT
+
CCCCCFCCCCCCGGGGGGGGGGGHHHHGGHHGHHHHHHHHHGGHGGGEGGGGHHHHHHHHHHHHHHHHHGGGGGHHGGGGGGHHHHHHHHHHHHGHHHHHHGHHHHGHHHHHHHGGGGGGHGHHGHHHGHFHHHGHGGGFGGHGGGGGGH
@M02034:409:000000000-BFKT7:1:2104:22472:14769 1:N:0:30
AAAGTCGAGGTGCCTAAAGTGGCAACCCAGACTAAGTCTCAGGTTGGTGGTGTAGAGCTTCCTGTAGCCGCATGGCGTTCGTACTTAAATATGGAACTAACCATTCCAATTTTCGCTGTCTCTTATACACATCTCCGAGCCCACGAGACT
+
CCCCBFCCCCCCGGGGGFGGGGGHHHHGGHHGHHHHGHHHHHHFHHGEFGGFGHHHHHHHHHHHHHHHHGGGGGHHGGGGGGGHHHHHHHHHHHHHGHHGHHHHHHGHHHHHHHGGGGGHGHHHHGHHHHHHHHHHGCGGGGHGGGGGGG
@M02034:409:000000000-BFKT7:1:2104:4256:14772 1:N:0:30
AAAGTCGAGGTGCCTAAAGTGGCAACCCAGACTAATAGGAATGTTGGTGGTGTAGAGCTTCCTGTAGCCGCATGGCGTTCGTACTTAAATATGGAACTAACCATTCCAATTTTCGCTGTCTCTTATACACATCTCCGAGCCCACGAGACT
+
AABAAFAAADABGGGGGGGBF4FCECEEFHHFCDGFHFFGHHHHGEEAFE2FHFFFHBHHHFFGDGEHHGGEEGHHGEEFEEFGEFFFHHHHGFFFHHHHGHHGHHFDGGHGHGGFGEEFHHGF?GFHBCBCGFDGDCCGCFHFG@DDEF
@M02034:409:000000000-BFKT7:1:2104:13337:14774 1:N:0:30
AAAGTCGAGGTGCCTAAAGTGGCAACCCAGACTAATAATAATGTTGGTGGTGTAGAGCTTCCTGTAGCCGCATGGCGTTCGTACTTAAATATGGAACTAACCATTCCAATTTTCGCTGTCTCTTATACACATCTCCGAGCCCACGAGACT
+
AABBBFBBBBAAGGGGGGGGGGGGHHGGGHHFHHHGHHHGHHHHHHHGGGGGHFHEHGGHHHHHGFHHHGGCFEGBEEGGFEFEGHHHHHHHHHGGGHHHHHHHHGHHHGHHHHGGGFFGFHHHGHGFHHHHHHHHG>@DCGHGGGFGGH
@M02034:409:000000000-BFKT7:1:2104:12926:14780 1:N:0:30
AAAGTCGAGGTGCCTAAAGTGGCAACCCAGACTAAGAATAGTGTTGGTGGTGTAGAGCTTCCTGTAGCCGCATGGCGTTCGTACTTAAATATGGAACTAACCATTCCAATTTTCGCTGTCTCTTATACACATCTCCGAGCCCACGAGACT
+
BBBCBFBCCCAAGGGGGGGGGGGHHHHGGHHGHHHHHHHHHHHGHHHEGGEFHHHGHHHHHHHGHHHHHGGGGGHHGGGGGGHHHHHHHHHHHHHHHHHHHHHHHHHHHHHHHHGGGGGGHGHHHHFBDCDHHHHHGFFGGGHGGGGGGD
@M02034:409:000000000-BFKT7:1:2104:22472:14787 1:N:0:30
AAAGTCGAGGTGCCTAAAGTGGCAACCCAGACTAAGTCTCAGGTTGGTGGTGTAGAGCTTCCTGTAGCCGCATGGCGTTCGTACTTAAATATGGAACTAACCATTCCAATTTTCGCTGTCTCTTATACACATCTCCGAGCCCACGAGACT
+
A3A?AF3A@DABGGGGCFGGGGGHGHHGGAGGHHHHGFHHHHGHGGCEFEFGHHHGHGHHHHHHHHGFFFGEGGHFGEGGGEHHHHHGFGHHHHF3FGHGGGGHHHFHGHHHHFGGGGGEHFHHHHHFFHHGGHGBE//?CACFC/C/??
@M02034:409:000000000-BFKT7:1:2104:21440:14788 1:N:0:30
AAAGTCGAGGTGCCTAAAGTGGCAACCCAGACTAATAGTCATGTTGGTGGTGTAGAGCTTCCTGTAGCCGCATGGCGTTCGTACTTAAATATGGAACTAACCATTCCAATTTTCGCTGTCTCTTATACACATCTCCGAGCCCACGAGACT
+
AAAABFBBBDBAGGFGGGGGGFFHHDHGGGHGHHDFHGHHGHHHHHHEF2EFGFHHGHHHHFHHGFHBFE?EGGHFGEFFEE2GHGFFEGHHGHBE3FDGBGBGDGH4FGFHHBEFEEGHH4FH?GGGDGGFHHEFD/D?BFCFG/AADH
@M02034:409:000000000-BFKT7:1:2104:24699:14790 1:N:0:30
AAAGTCGAGGTGCCTAAAGTGGCAACCCAGACTAAGAATCATGGTGGTGGTGTAGAGCTTCCTGTAGCCGCATGGCGTTCGTACTTAAATATGGAACTAACCATTCCAATTTTCGCTGTCTCTTATACACATCTCCGAGCCCA
+
BCCCBFABCCBCGGGGGGGGGGGHHHHGGHHGHFFAB5F55AF3BFA2A2EEA3F5AEFG5FFDGDA5B1E0EE?10>>B112B1FG33BGE@333B3FH@13B3BF44BBGE4/EE?<B??F44B44F22?BBGBFC@BDEC
@M02034:409:000000000-BFKT7:1:2104:9216:14793 1:N:0:30
AAAGTCGAGGTGCCTAAAGTGGCAACCCAGACTAGTGGTGG
+
A?AAADA?DDA1FCG1F1FBAACGFHHFCHHF1A121B10A
@M02034:409:000000000-BFKT7:1:2104:17656:14793 1:N:0:30
AAAGTCGAGGTGCCTAAAGTGGCAACCCAGACTGGGAGGGGGGTTGGTGGTGTAGAGCTTCCCGTAGCCGCATGGCGTTCGTACTTAAATATGGAACTAACCATTCCAATTTTCGCTGTCTCTTATACACATCTCCGAGCCCACGAGACT
+
A3>AADAADDAAFFGFG4GFEGEFHHHAFHGGFHHGAFCGEGEBDCGAFDDFFBGDGFFFGBFDGCG/GDCCDDHFCADCC<<GGHGGHFGHHHBCFEGCGEFHHHBFBFGFGGGGGGGGGBFGFFFBB90FBCCB;-;;BEAEBB=ADB
@M02034:409:000000000-BFKT7:1:2104:4443:14808 1:N:0:30
AAAGTCGAGGTGCCTAAAGTGGCAACCCAGACTGGGATGGCTGTTGGTGGTGTAGAGCTTCCTGTAGCCGCATGGCGTTCGTACTTAAATATGGAACTAACCATTCCAATTTTCGCTGTCTCTTATACACATCTCCGAGCCCACGAGACT
+
BBBBAFBBBBBBGGGGGGGGGGGHHHHGGHHGHHHHHHGGGGGHHHHEFFEFHFHFHHGHHHHHHHHHHGGFGGHGGAEFGFGHHHHGHHHHHGFHHFHHHHHHHHGFHHHHHHGGGGGHHHHGHGGHGHHHHHHBE/CGGGHGG/C?GF
@M02034:409:000000000-BFKT7:1:2104:19395:14810 1:N:0:30
AAAGTCGAGGTGCCTAAAGTGGCAACCCAGACTGTGCATACTGTTGGTGGTGTAGAGCTTCCTGTAGCCGCATGGCGTTCGTACTTAAATATGGAACTAACCATTCCAATTTTCGCTGTCTCTTATACACATCTCCGAGCCCACGAGAC
+
CCCCCF@ABCCBGGGGGGGGGGGHHHHGGHHGHCAF5FG53FGHHHHEFGGGHHHGHHHHHHHHHHHGGGGGGGHHGGGGGGGHHHHFHHHHHHFGHHHHFGBGHHHFGGHHHGCFGGGHHGHHGHFHEFGFHFGFDCCGGGHGGG?DG
@M02034:409:000000000-BFKT7:1:2104:14339:14812 1:N:0:30
AAAGTCGAGTTGCCTAAAGTGGCAACCCAGACTAATCATCATGTTGGTGGTGTAGAGCTTCCTGTAGCCGCATGGCGTTCGTACTTAAATATGGAACTAACCATTCCAATTTTCGCTGTCTCTTATACACATCTCCGAGCCCACGAGACT
+
>>1>>DAAD11BBF1AA1AFGCEHHGFGGCFCGFH1F12FGGB2FGEAF?BAFBGFFHHHHHHFFFGFFAAEEGHHGEECEEHGGHH1GH2@G1FGF1@FHEDFFGFGHGBGGFGCEGEFBDEFFFGH211BFF11CGGC/FA?/BCC/?
@M02034:409:000000000-BFKT7:1:2104:9138:14814 1:N:0:30
AAAGTCGAGGTGCCTAAAGTGGCAACCCAGACTATGAAGCAGGTTGGTGGTGTAGAGCTTCCTGTAGCCGCATGGCGTTCGTACTTAAATATGGAACTAACCATTCCAATTTTCGCTGTCTCTTATACACATCTCCGAGCCCACGAGACT
+
ABBCBFCBCCBCGGGGGGGFGGGHHHHGGHHGHHHGHHHHHHHHHHGGGGGFGFHHHHHHFHHHFFHEFEGGGGHHGFGAEFHFHHHHHHHHHGEEHGHGHHFHHHFHHHHHHHGGGGGHGHHHGHHHHHHHHHHBF?CGGCHGGGGGGH
@M02034:409:000000000-BFKT7:1:2104:3425:14822 1:N:0:30
AAAGTCGAGGTGCCTAAAGTGGCAACCCAGACTAATAATAAGGTTGGTGGTGTAGAGCTTCCTGTAGCCGCATGGCGTTCGTACTTAAATATGGAACTAACCATTCCAATTTTCGCTGTCTCTTATACACATCTCCGAGCCCACGAGACT
+
BBCCBFCCCCBCGGGGGGGFGGGHHHHGGHHGHHHHHHHHHHHHFHGGGFEFHHHBFBFHGHHHHFHHHEEGFGHGGGGGFGGHGHHEHGBFGHGFGGHHHHGHHGGHHHHHHFGGGGGGHHHGGHHFHGHHHHHHFCFCCCGGGGGDA?
@M02034:409:000000000-BFKT7:1:2104:15385:14834 1:N:0:30
AAAGTCGAGGTGCCTAAAGTGGCAACCCAGACTAAGTAGTCTGTTGGTGGTGTAGAGCTTCGTGTAGCCGCATGGCGTTCGCAC
+
>11>A3AADDAAFC1GGGGBG1F01AEFGHGGHGC1DBAFFGAGGBA/A/ABB1A2D1BFH/BAGFFFBEA>/EGFE>E?E//>
@M02034:409:000000000-BFKT7:1:2104:4993:14837 1:N:0:30
AAAGTCGAGGTGCCTAAAGTGGCAACCCAGACTAATCAGCATGTTGGTGGTGTAGAGCTTCCTGTAGCCGCATGGCGTTCGTACTTAAATATGGAACTAACCATTCCAATTTTCGCTGTCTCTTTACACATCTCCGAGCCCACGAGACTA
+
ABBBBFBBBBBBGGGGGGGFGGGGGHHGGHHGFGGFHHFHHHHHHHHGGGEFHHHFGFHHHGHFHHHHHGEFGGHFEEGEGEGFGHGFHHGHHHGEGHGFHHBGHHHHHHHHHGGGGGEHGFHHHHGHHHHGHFHG@DFGEFFGCGGGHD
@M02034:409:000000000-BFKT7:1:2104:15599:14838 1:N:0:30
AAAGTCGAGGTGCCTAAAGTGGCAACCCAGACTAGGGGTGGGGTTGGTGGTGTAGAGCTTCCTGTAGCCGCATGGCGTTCGTACTTAAATATGGAACTAACCATTCCAATTTTCGCTGTCTCTTATACACATCTCCGAGCCCACGAGACT
+
CBCCCFCCBCBBGGGGGGGGGGGHHHHGGHGGHHHHHGGGGGGEFGGGEEGGHFHFGHHHFHHHEFHHHGGCGFHCEEGGGGGHHHGHFHHHHG3EGHFHHHHHFGGHHHHHHHGGGGGGHFGHFHGHGHGFHGGHGG/<CGHGGGGGGH
@M02034:409:000000000-BFKT7:1:2104:22751:14852 1:N:0:30
AAAGTCGAGGTGCTAAAGTGGCAACCCAGACTAATAATAAGGTTGGTGGTGTAGAGCTTCCTGTAGCCGCATGGCGTTCGTACTTAAATATGGAACTAACCATTCCAATTTTCGCTGTCTCTTATACACATCTCCGAGCCCACGAGACTA
+
BBBAABAABB2>GGFGGGGGGGHHHHGGEEEHHFHFFHFHHHFGHGFGGAAFGHHHHHHEHHHGEGHHGEEEGHGFFGGGE2GGHGHFFHHHHEFFHGGHGHGHHHHFGHFHHG>EEEHHFHHHHHEHFHGHHHHGGGGGGHGGGCDGHD
@M02034:409:000000000-BFKT7:1:2104:13597:14856 1:N:0:30
AAAGTCGAGGTGCCTAAAGTGGCAACCCAGACTCAGGGTCGGGTTGGTGGTGTAGAGCTTCCTGTAGCCGCATGGCGTTCGTACTTAAATATGGAACTAACCATTCCAATTTTCGCTGTCTCTTATACACATCTCCGAGCCCACGAGACT
+
CCCCCFCCCCCCGGGGGGGGGGGHHHHGGHHGHHHHHHHHGGGHGGGEGGGFHHHHHHHHHHHHHHHHHGGGGGHHGGGGGGFHHHHHGHHHHHHFHHHGHHHHHHHHHHHHHHGGGGGGHHHHFHHFGHHHHHHFGCCGFGHGGGGGGH
@M02034:409:000000000-BFKT7:1:2104:21884:14865 1:N:0:30
AAAGTCGAGGTGCCTAAAGTGGCAACCCAGACTAGTGGGCCTGTTGGTGGTGTAGAGCTTCCTGTAGCCGCATGGCGTTCGTACTTAAATATGGAACTAACCATTCCAATTTTCGCTGTCTCTTATACACATCTCCGAGCCCACGAGACT
+
BBBCAFCBBCCCGGGGGGGGFGGFGHHGGHHGHHHFHHHGHGGHHHHEGGGFHHHHHHHHHHHHHHHHHGGGGGHHGGGGGEFHHHHHHHFHHGHFGHHHHHGHHHGGHHHHHHGGGGGGHHHHFHHHHHHFHHGGE/DCGGHGCFGGGH
@M02034:409:000000000-BFKT7:1:2104:29325:14869 1:N:0:30
AAAGTCGAGGTGCCTAAAGTGGCAACCCAGACTGGGCAGCCGGTTGGTGGTGTAGAGCTTCCTGTAGCCGCATGGCGTTCGTACTTAAATATGGAACTAACCATTCCAATTTTCGCTGTCTCTTATACACATCTCCGAGCCCACGAGACT
+
CCCCBFCBCCABGGGGGGGGGGGHHHHGGHHGHHHHHHGGHGGGGGGFGGGFGHHHHHHHHHHGGHGFGFEGGGHFFGGGFGHHHHGHHHHHHHFHFHHGGHHHHHHHHHHHHHGGGGGGHGHHHHHHFHHHHHGHECC>DFHGGGFGDF
@M02034:409:000000000-BFKT7:1:2104:27159:14877 1:N:0:30
AAAGTCGAGGTGCCTAAAGTGGCAACCCAGACTACGTCTCATGTTGGTGGTGTAGAGCTTCCTGTAGCCGCATGGCGTTCGTACTTAAATATGGAACTAACCATTCCAATTTTCGCTGTCTCTTATACACATCTCCGAGCCCACGAGACT
+
BCCCBFCCCBACGGGGGGGGGGGHHHHGGHHGHHHGEGHHHHHHHHHFGGEFHHHHHHHHHHHHHHHHHGGGGGHHGFGGGGHHHHHHHHHHHHHHHHHHHHHHHHHHHHGHHHGGGGGHHHHHHHGHHHFHFGGFD@DCGGHGGGGGGF
@M02034:409:000000000-BFKT7:1:2104:2307:14879 1:N:0:30
AAAGTCGAGGTGCCTAAAGTGGCAACCCAGACTGGGGGCTGGTTGGAGGT
+
BBBBBFBBBBBBGGGGGGGGGGGHHHHGGHHGHF2AEE22B13B1A3A1B
@M02034:409:000000000-BFKT7:1:2104:21893:14881 1:N:0:30
AAAGTCGAGGTGCCTAAAGTGGCAACCCAGACTAGTGGGCCTGTTGGTGGTGTAGAGCTTCCTGTAGCCGCATGGCGTTCGTACTTAAATATGGAACTAACCATTCCAATTTTCGCTGTCTCTTATACACATCTCCGCGCCCACG
+
AAAAAFAA@@AAGGFF1A1FAGAAGHFGAAGE1G1FGHC/FFFGGFEEAEEFH1A2FGHHHBGGFEGH1E?//?F>EBFFEE0?FEDBGHH221@G1CGF>0GE1>EBFFFDG2?CAEGFG2DGHBBFFFDFBGFGG/</<</<@
@M02034:409:000000000-BFKT7:1:2104:18718:14882 1:N:0:30
AAAGTCGAGGTGCCTAAAGTGGCAACCCAGACTACGAAGCATGTTGGTGGTGTAGAGCTTCCTGTAGCCGCATGGCGTTCGTACTTAAATATGGAACTAACCATTCCAATTTTCGCTGTCTCTTATACACATCTCCGAGCCCACGAGACT
+
BBBCCFCCCCABGGGGGGGGGGGHHHHGGHHGHHHGGHGGHHHHHHHGFGGGHHHHHHHHHHHHHHHHHGGGGGGGGGGGGGHHHHHGHHHHHHHGGHHGGHHHHHFFHHHHHHGGGGGHGHGHGHHGHHHHHHGHFBDCGGHGGFGGGH
@M02034:409:000000000-BFKT7:1:2104:23835:14885 1:N:0:30
AAAGTCGAGGTGCCTAAAGTGGCAACCCAGACTAATAATAAGGTTGGTGGTGTAGAGCTTCCTGTAGCCGCATGGCGTTCGTACTTAAATATGGAACTAACCATTCCAATTTTCGCTGTCTCTTATACACATCTCCGAGCCCACGAGACT
+
>>>1A@>A1D>AEGFGGGGAB1AAGEFE0AFFAGBH2AG2GBGGG0A/BBEAFBGBG1FGHEEHFGFGHGGCGEF0EEEGF?>ACGH1GHHGHHBGFGBGFFFEFFHHBGDGHFECEE/EDGGE1>2GHHG1BFGFC/<CBFEGGCG?AF
@M02034:409:000000000-BFKT7:1:2104:2316:14895 1:N:0:30
AAAGTCGAGGTGCCTAAAGTGGCAACCCAGACTGGGGGCTGGTTGGTGGTGTAGAGCTTCCTGTAGCCGCATG
+
BBBB?FBBBBB?BGGFGGGGGGGHHHGGGHHGHG2CEG?21ABF1E1BAE1A355FG3BGB5EGFFFDD?/1B
@M02034:409:000000000-BFKT7:1:2104:14904:14908 1:N:0:30
AAAGTCGAGGTGCCTAAAGTGGCAACCCAGACTCAGAATCATGTTGGTGGTGTAGAGCTTCCTGTAGCCGCATGGCGTTCGTACTTAAATATGGAACTAACCATTCCAATTTTCGCTGTCTCTTATACACATCTCCGAGCCCACGAGACT
+
A?1>AFAADDAAGFGGGGGEGDAFCHHCGHGFFGHFB11FGGBGGDF/AAABF1AAGFFGGBGAFGFDGGAAEEGHEEEEEE>GCG2EGF2FFDFFHH1FHFGGFHF2FGEGHDE?FFABFFGGBHHFGFHFHFBGG>CCGEGGGCCFGH
@M02034:409:000000000-BFKT7:1:2104:11421:14910 1:N:0:30
AAAGTCGAGGTGCCTAAAGTGGCAACCCAGACTCAGAATCAGGTTGGTGGTGTAGAGCTTCCTGTAGCCGCATGGCGTTCGTACTTAAATATGGAACTAACCATTCCAATTTTCGCTGTCTCTTATACACATCTCCGAGCCCACGAGACT
+
CCCCCFBCCCCCGGGGGGGGGGGHHHGGGHHGHHGHHHHHHHHGFGGEFGAFFGHFHHHHHHHHHHHHHFGCFGHFGGGGGF2GGHFGFHGHHHFHHGFHFFHHGHHHHHHGHHGGGGEFHHGHFFGHFHFHHHHHGCFGCGHGGGGGGG
@M02034:409:000000000-BFKT7:1:2104:29369:14914 1:N:0:30
AAAGTCGAGGTGCCTAAAGTGGCAACCCAGACTTCGCAGTGTGTTGGTGGTGTAGAGCTTCCTGTAGCCGCATGGCGTTCGTACTTAAATATGGAACTAACCATTCCAATTTTCGCTGTCTCTTATACACTTCTCCGAGCCCACGAGA
+
AAAAADA1>D1A11BFEGF3FF0G1GHCGA00ADFAEFABBFFHGECEFGGEADG2FDFHGCGEBDGADEEEEGHEFGGFC?CEHDGB1BFDGBBB1FGGF01BDD2>FFDGG2EEG/?1>2FFFFHFHF1B1B1GCB/<CGE<AC?F
@M02034:409:000000000-BFKT7:1:2104:14623:14916 1:N:0:30
AAAGTCGAGGTGCCTAAAGTGGCAACCCAGACTCTGCATCATGTTGGTGGTGTAGAGCTTCCTGTAGCCGCATGGCGTTCGTACTTAAATATGGAACTAACCATTCAATTTTCGCTGTCTCTTATACACATCTCCGAGCCCACGAGACT
+
A?AA>FAAB?AAGGGCG446BF2FGEFGGGGFGHGGCCFHFHB5BGHEF?2AAFGFG5GFBGFDAFBDBEEEDEAEEFEGGGEEGBFFFGHHHB3@3BBBF1B3GF4?BDGHFCEGA/BFDGHDD44BB3GBFFD//<DCE/FGC?DFF
@M02034:409:000000000-BFKT7:1:2104:5087:14922 1:N:0:30
AAAGTCGAGGTGCCTAAAGTGGCAACCCAGACTACGCATCAGGTTGGTGGTGTAGAGCTTCCTGCCGCATGGCGTTCGTACTTAAATATGGAACTAACCATTCCAATTTTCGCTGTCTCTTATACACATCTCCGAGCCCACGAGACTAGG
+
CCCCCFCCCBCBGGGFGGGGGGGHHHHGGHHGHFHGGGGGGHHHHHGGGGEFHHHHHHHHHHHHEGEG0EEF1E>>?>EFGGFDD3BGD4F33C3GGFGHFGF4?4GHHHFE/EE?EHDEF3F3?3B2GGG3GBB@/>/FFDC?AAFHFF
@M02034:409:000000000-BFKT7:1:2104:15522:14929 1:N:0:30
AAAGTCGAGGTGCCTAAAGTGGCAACCCAGACTCATTCTCATGTTGGTGGTGTAGAGCTTCCTGTAGCCGCATGGCGTTCGTACTTAAATATGGAACTAACCATTCCAATTTTCGCTGTCTCTTATACACATCTCCGAGCCCACGAGACT
+
CCCCCFABBBAAGGGGGGGGGGGHHHHGGHHGHFHGGGGHHGHHHHGGGGGFHHHFHHGHHHHHGHHGHGGGGGHHGGGGGGHHHHHHHHFHHGFFGHHFHHHHHHHHHHHHHHGGGGEFHGHHHHHHGHHHHHHHG@@CGGHGGGGDC?
@M02034:409:000000000-BFKT7:1:2104:4197:14934 1:N:0:30
AAAGTCGAGGTGCCTAAAGTGGCAACCCAGACTAATAATAATGTTGGTGGTGTAGAGCTTCCTGTAGCCGCATGGCGTTCGTACTTAAATATGGAACTAACCATTCCAATTTTCGCTGTCTCTTATACACATCTCCGAGCCCACGAGACT
+
AABB>DAABAABGGGGBGGDGGGHGHGGGHHGHHHHHHHHGHCGHGHGFFEFHHHHHHHHHGHHHFHGHGGGGGHHGGGGGGHHHHFFFHHHHHHHHGHHHHEHHHGHHHHHHHGGGGEDHGHHFGFFEGHGFHFBAB@CGEGFDCCGA<
@M02034:409:000000000-BFKT7:1:2104:11000:14934 1:N:0:30
AAAGTCGAGGTGCCTAAAGTGGCAACCCAGACTAGTGGGCGGGTTGGTGGTGTAGAGCTTCCTGTAGCCGCATGGCGTTCGTACTTAAATATGGAACTAACCATTCCAATTTTCGCTGTCTCTTATACACATCTCCGAGCCCACGAGACT
+
AABBBFBBBBBAGGGGGGGGGFGFHHFEDGDFCGHGHGGFEGEGF?EBFGFFHFGFHGHHHFHHHHHHHGGGFGHGGEEFG<BGGHGGHHFHHG2BCHHGGFFHHHHGGHHHHDGGGGAGHHGH1GFFGGBHGHHBG-CCFEEGGCG?EH
@M02034:409:000000000-BFKT7:1:2104:19970:14941 1:N:0:30
AAAGTCGAGGTGCCTAAAGTGGCAACCCAGACTCCTCCGTATGTTGGTGGTGTAGAGCTTCCTGTAGCCGCATGGCGTTCGTACTTAAATATGGAACTAACCATTCCAATTTTCGCTGTCTCTTATACACATCTCCGAGCCCACGAGACT
+
CCCCCFCCCCBCGGGGGGGGGGGFHHHGGHHGHGHHHHGAFGHHHHHEGGGGGHHHHHHHHHHHHHHHHGGGGGHHGGFGGFHHHHHHHHHHHHHHHHGHHHHHHHHHHHHHHHGGGGGHHHHHHHHHGHGHHHHHGDGGGGGGG@@DGH
@M02034:409:000000000-BFKT7:1:2104:19445:14944 1:N:0:30
AAAGTCGAGGTGCCTAAAGTGGCAACCCAGACTCAGCATCAGGTTGGTGGTGTAGAGCTTCCTGTAGCCGCATGGCGTTCGTACTTAAATATGGAACTAACCATTCCAATTTTCGCTGTCTCTTATACACATCTCCGAGCCCACGAGACT
+
ABBBAFBBBBABGGGGGGGGGGGHHHHGGHHGHHHHHHHGFFHHHHGGGGGGHHHHHHHHHHHHGHHHHGGGGGHHGGGGGGHHHHHHHHHHHHHHHHHHHHHGHHHHHHHHHHGGGGGGHHHHHHHHHHGHHHFFE<C?CGHGGGGGGH
@M02034:409:000000000-BFKT7:1:2104:15954:14947 1:N:0:30
AAAGTCGAGGTGCCTAAAGTGGCAACCCAGACTTCTCAGGGTGTTGGTGGTGTAGAGCTTCCTGTAGCCGCATGGCGTTCGTACTTAAATATGGAACTAACCATTCCAATTTTCGCTGTCTCTTATACACATCTCCGAGCCCACGAGACT
+
BBBBBFBBBBBBGGGGGGGGGGGHHHHGGHHGHHHHHHHHHHGGGHGEFFEFHHHHHHHHHHGGHHHHHGGGGGHGGGGGGEHHHHFGFGHHHHFHGHHGHHHHHHHHHHHHHFGGGGEFHFHHHHHHGGEFHHHHF/CCGGHGGG?EGG
@M02034:409:000000000-BFKT7:1:2104:5743:14948 1:N:0:30
AAAGTCGAGGTGCCTAAAGTGGCAACCCAGACTAAGAATAATGTTGGTGGTGTAGAGCTTCCTGTAGCCGCATGGCGTTCGTACTTAAATATGGAACTAACCATTCCAATTTTCGCTGTCTCTTATACACATCTCCGAGCCCACGAGACT
+
BBBBBFBBBBAAGGGGGGGGGGGHHHGGGHHGHHCGFHGHHHFGHHHEFGEFGFHDFGHHFHHHHGHFHFGCEGFGFEGFFEFGH4FGHHFHGHFFFHHFCFHGGGFGHHHHHHGGGEFFHHHHFGHGFGHHFFGFCBDCGGHGGGGGGH
@M02034:409:000000000-BFKT7:1:2104:12723:14948 1:N:0:30
AAAGTCGAGGTGCCTAAAGTGGCAACCCAGACTCTGCCGTCTGTTGGTGGTGTAGAGCTTCCTGTAGCCGCATGGCGTTCGTACTTAAATATGGAACTAACCATTC
+
A?A?ABAADD>AGGGGFEFBB1FF1GCCGHHFGFGFHHGEFGFHHBF/FCEFGHHFF1GGFGHFFGHFFGEEGEHGEEGGGG0FGFHHBGFBBBFGFF1FFFFGHB
@M02034:409:000000000-BFKT7:1:2104:26942:14955 1:N:0:30
AAAGTCGAGGTGCCTAAAGTGGCAACCCAGACTAAGAAGACGGTTGGTGGTGTAGAGCTACCTGTAGCCGCATGGCGTTCGTACTTAAATATGGAACTAACCATTCCAATTTTCGCTGTCTCTTATACACATCTCCGAGCCCACGAGACT
+
AAAAAFAADD>AGBFG11GFGBCEHHHFECEAFGHHHFHBGCFAF/AEFEEFGHFBFHFDFHHHFGEGGEGGGGHHGFGGEEEGGHHHGHBFG1F1GFFGHHHHHHFFFHHHHGEGGE?1GBGEHHHHEGFCBGGFC//<BFEGC@CE?D
@M02034:409:000000000-BFKT7:1:2104:3141:14956 1:N:0:30
AAAGTCGAGGTGCCTAAAGTGGCAACCCAGACTACG
+
CCCDDFCBBBBBGGGGGGGGGGGHHHHGGHHGH33E
@M02034:409:000000000-BFKT7:1:2104:19976:14959 1:N:0:30
AAAGTCGAGGTGCCTAAAGTGGCAACCCAGACTCCTCCGGATGTTGGGG
+
BBBBAFBBDBBAGGGGCGFGGGGHHHHGFAGGHHHHHF222B2G5E20A
@M02034:409:000000000-BFKT7:1:2104:4462:14964 1:N:0:30
AAAGTCGAGGTGCCTAAAGTGGCAACCCAGACTGGGGGGAGGGTTGGTGGTGTAGAGCTTCCTGTAGCCGCATGGCGTTCGTACTTAAATATGGAACTAACCATTCCAATTTTCGCTGTCTCTTATACACATCTCCGAGCCCACGAGACT
+
CCCCCFCCCCCCGGGGGGGGGGGHHHHGGHHGHHDAEFGFGGGGHGGD?ADCFBG>FFGF<GFFFBGFFDGCGGF0@CDFDC/<CDHGDGHFHF0CGFHF/:0CHHCBGHHFH0CADA:FGFFF;CFFFFFFGFE:;;A@BEFFFFFFFF
@M02034:409:000000000-BFKT7:1:2104:16228:14972 1:N:0:30
AAAGTCGAGGTGCCTAAAGTGGCAACCCAGACTCTGCCTATGGTTGGTGGTGTAGAGCTTCCTGTAGCCGCATGGCGTTCGTACTTAAATATGGAACTAACCATTCCAATTTTCGCTGTCTCTTATACACATCTCCGAGCCCACGAGACT
+
CCCCCFCADBABGGGGGGGFGGGHHHHGGHHGHHHHHHHHHHHHHGGGGGGFGHHHHHHHHHHHHHHHHGGGGGHHGGGGGFHHHHHHHHGHHHHFHFHHHHHHHHGHHHHHHGGGGGGGHHHHGGHHGHHHHHHHFBDDGGHGGGGGGH
@M02034:409:000000000-BFKT7:1:2104:6614:14975 1:N:0:30
AAAGTCGCGGTGCCTAAAGTGGCAACCCAGACTAAGAATAATGTTGGTGGTGTAGAGCTTCCTGTAGCCGCATGGCGTTCGTACTTAAATATGGAACTAACCATTCCAATTTTCGCTGTCTCTTATACACATCTCCG
+
A>AA>5A3>2AAEGFFCGB6BGAGC22BEGFAGHHFFEGGHGFGHH1AF1EFCDHDGFFG5FGHBGFHFGG?ECHHGGGFEEBG1DGBGBDFHFFDF3BFCGEG3FG4BF3FGGE/A?EFGFFFGG22?F11FGF1C
@M02034:409:000000000-BFKT7:1:2104:28746:14984 1:N:0:30
AAAGTCGAGGTGCCTAAAGTGGCAACCCAGACTGGGCAGGTTGGTGGTGTAGAGCTTCCTGTAGCCGCATGGCGTTCGTACTTAAATATGGAACTAACCATTCCAATTTTCGCTGTCTCTTATACACATCTCCGAGCCCACGAGACTAGG
+
AABBBFBBBBAAGGGFGFGGGFCGHHFEGHHGCFHHHHGGHHHGEFEAFFHHFFHFHHHHHHFGFGEEEGFHCFEEFEEFHHHHGGGFFFGGGHHHGFGFHHGFHGFGHHFGFGGGFHHHEFGGHFEHHGGGGA@DB@FHGF?CAEHFHH
@M02034:409:000000000-BFKT7:1:2104:23864:14986 1:N:0:30
AAAGTCGAGGTGCCTAAAGTGGCAACCCAGACTAATACGCAGGTTGGTGGTGTAGAGC
+
CCCCCFCCCCCCGGGGGGGGGGGHHHHGGHHGHHCHGCHFD?EGFFCFA1E1A3D555
@M02034:409:000000000-BFKT7:1:2104:13317:14995 1:N:0:30
AAAGTCGAGGTGCCTAAAGTGGCAACCCAGACTGCGATGCAGGTTGGTGGTGTAGAGCTTCCTGTAGCCGCATGGCGTTCGTACTTAAATATGGAACTAACCATTCCAATTTTCGCTGTCTCTTATACACATCTCCGAGCCCACGAGACT
+
CCCCBFBBCCABGGGGGGGGGGGGHHHGGHHGHHHGGHGGHHHGHHGGGGGGHHHHHHHHGHHHHHHHHGGGGGHHGGGGGGHHHHHHFHHHHHGGHHHGHHGHHHHHHHHHHHGGGGGFHFFHGFGFDCFHHHGHGFCGGGHADDGGGF
@M02034:409:000000000-BFKT7:1:2104:20266:14997 1:N:0:30
AAAGTCGAGGTGCCTAAAGTGGCAACCCAGACTTCGAGGTCTGTTGGTGGTGTAGAGCTTCCTGTAGCCGCATGGCGTTCGTACTTAAATATGGAACTAACCATTCCAATTTTCGCTGTCTCTTATACACATCTCCGAGCCCACGAGACT
+
BBBBBFBBBBABGGGGGGGGGGGFHHHGGHHGHHHGHHGEFHHHHHHFGGGGHGHHHHHHHHHHHHHHHGGGGGHHGGGGGGFHHHHHHHFHHHGHHHHGHHHHHHHHHHHHHHGGGGGHHHHHHHHHHGFHHHFHFBGGGGHGGGGGGH
@M02034:409:000000000-BFKT7:1:2104:9058:15013 1:N:0:30
AAAGTCGAGGTGCCTAAAGTGGCAACCCAGACTTTGAGGGGGGTTGGTGGTGTAGAGCTTCCTGTAGCCGCATGGCGTTCGTACTTAAATATGGAACTAACCATTCCAATTTTCGCTGTCCTTATACACATCTCCGAGCCCACGAGACTA
+
ABABBFBADBBCGGGGGGGFGGGGHHHGGHHGHHHHGGHGGGGCCGG?FDFFFHHHHHHGHHHHHHGHHGGGGGHHGGGGGGGHHHFGHHHHHHFFGHEGHHGHHGFHHHHHHHGGGGDFGGGGGGFFFFGCFFCEGGGGGGFFFBFFFB
@M02034:409:000000000-BFKT7:1:2104:18801:15016 1:N:0:30
AAAGTCGAGGTGCCTAAAGTGGCAACCCAGCCTAATGCTCTGGT
+
BCCCADABBBCCGGGGGGGGGGGHHHHGGH2A23FGHFHBD335
@M02034:409:000000000-BFKT7:1:2104:21569:15018 1:N:0:30
AAAGTCGAGGTGCCTAAAGTGGCAACCCAGACTTATAGTAATGTTGGTGGTGTAGAGCTTCCTGTAGCCGCATGGCGTTCGTACTTAAATATGGAACTAACCATTCCAATTTTCGCTGTCTCTTATACACATCTCCGAGCCCACGAGACT
+
BBCCAFCCCCBCGGGGGGGGGGGHHHHGGHHGHHHHHHHHHHHGHHHEFGGGHHHHHHHHHHHHHGHGHGGGGGHFEGGGGGHHHHHHHHHHHGDFFHHHFFHGGHHGFGGHHHGGGGGHHFGHHHHHFFHGGHHHGCGFGGEGGGGGGF
@M02034:409:000000000-BFKT7:1:2104:24762:15021 1:N:0:30
AAAGTCGAGGTGCCTAAAGTGGCAACCCAGACTCCGCATCCTGTTGGTGGTGTAGAGCTTCCTGTAGCCGCATGGCGTTCGTACTTAAATATGGAACTAACCATTCCAATTTTCGCTGTCTCTTATACACATCTCCGAGCCCACGAGACT
+
BBBBBFBBDAABGGGGGFGGGGGHHHHGGGHGHHHGGGGGHHHGGHHEEFFFHHHGHHHHHHHHGHHHHGGGGGHHGGGGGGFHHHHHHHHHHHHGGHFFFGFGFHHFFHGHHHGGGGFHHHHHHHFHHFHFHGFDEBDFGGFGGGGE/F
@M02034:409:000000000-BFKT7:1:2104:8449:15025 1:N:0:30
AAAGTCGAGGTGCCTAAAGTGGCAACCCAGACTACGCGGACGGTTGGTGGTGTAGAGCTTCCTGTAGCCGCATGGCGTTCGTACTTAAATATGGAACTAACCATTCCAATTTTCGCTGTCTCTTATACACATCTCCGAGCCCACGAGACT
+
CCCCCFCCCCBCGGGGGGGGGGGGHHHGGHGEHGHEGEGFFGGGGGGGGDGEFBF5FFHHFHHGGBFFFGGGEEGFFEEEFF?GGHGBFGHGFH3BGFHH2C2FGBF3GGBGF2BDFEAB>FFF1?FHHGBGFFHDF-@GG.F<@-<.CG
@M02034:409:000000000-BFKT7:1:2104:14804:15030 1:N:0:30
AAAGTCGAGGTGCCTAAAGTGGCAACCCAGACTAATAATAATGTTGGTGGTGTAGAGCTTCCTGTAGCCGCATGGCGTTCGTACTTAAATATGGAACTAACCATTCCAATTTTCGCTGTCTCTTATACACATCTCCGAGCCCACGAGAC
+
BBBBBFBBBAAAGGFGGGGEGGGGHHGGGHGGHHGGHHHHHHHFGHHEFEEFHHHHHGHHHFHFBFFFGAEEGGHHGEGGGGGFHHDGFGFHHHDFFHFEGAGBGHFGGHHHHBEEFEFFFFHFEGGGDBGHHHHHGF?@CGG<C?CDD
@M02034:409:000000000-BFKT7:1:2104:28768:15033 1:N:0:30
AAAGTCGAGGTGCCTAAAGTGGCAACCCAGACTGCTAGTCCTGTTGGTGGTGTAGAGCTTCCTGTAGCCGCATGGCGTTCGTACTTAAATATGGAACTAACCATTCCAATTTTCGCTGTCTCTTATACACATCTCCGAGCCCACGAGACT
+
ABBBAFAADDA?BGGFGGGGGGGHFGFFFHHEHHHHHHHFHHHHHGEEFGAFGGGHHHHHGFGFFGHGHEEEEEHFFGGFFGFHHHFGHGGHHHGFCGFHFGHHGHHHHHGHHFGEGGGFHFHHHHHHBFFGFGFGF/D@DFHGGCGDDD
@M02034:409:000000000-BFKT7:1:2104:28750:15033 1:N:0:30
AAAGTCGAGGTGCCTAAAGTGGCAACCCAGACTGCTAGTCCTGTTGGTGGTGTAGAGCTTCCTGTAGCCGCATGGCGTTCGTACTTAAATATGGAACTAACCATTCCAATTTTCGCTGTCTCTTATACACATCTCCGAGCCCACGAGACT
+
BBBBBFBBDBABGGGGGGGGGGGHHHHGGHHGHHHHHHHHHHHHHHHGGGGGHHHHHHHHHHHHHHHGHFEGGGHHGGGGGGHHGHHHFHGHHH3FCGHFHB3FGHHFBBGHHHGGGEEHHHGH4GEGFG2BFGHHC>/BFGEFCCC/CF
@M02034:409:000000000-BFKT7:1:2104:23772:15039 1:N:0:30
AAAGTCGAGGTGCCTAAAGTGGCAACCCAGACTCGTCCTC
+
BBBABFBBBBBBGGGGGGGGGGGHHHGGGHHGHFG22A25
@M02034:409:000000000-BFKT7:1:2104:27964:15039 1:N:0:30
AAAGTCGAGGTGCCTAAAGTGGCAACCCAGACTGTGAATCATGTTGGTGGTGTAGAGCTTCCTGTAGCCGCATGGCGTTCGTACTTAAATATGGAACTAACCATTCCAATTTTCGCTGTCTCTTATACACATCTCCGAG
+
A3AAA53AD?>44BBGGFBBF4AFHAG2AGD2BBGF5A55DG555AAA2?2BA3F5A5A3FFGF5AF53BEAEEEHCGGFEA2??4@BFG@ED33B3F33B1BBFD?DF?3FD4EGGGG3?4B?BG4F431FF11B?/<
@M02034:409:000000000-BFKT7:1:2104:26671:15041 1:N:0:30
AAAGTCGAGGTGCCTAAAGTGGCAACCCAGACTAAGCATAGTGTTGGTGGTGTAGAGCTTCCTGTAGCCGCATGGCGTTCGTACTTAAATATGGAACTAACCATTCCAATTTTCGCTGTCTCTTATACACATCTCCGAGCCCACGAGACT
+
BBBBBFBBBBBBGGGGGGGGGGGHHHHGGHHGHHHHGHGHHHHHHHHEFEFGHHHFGHHHHHHFGHGDHGCEEGHHGGGGGGFHHGFFGGFHHHFHGHGHHHGHHGHHHHHHHHGGGGEHHHHHHHGGFFFHHHHGF/CCCGHGG/AEFD
@M02034:409:000000000-BFKT7:1:2104:12727:15042 1:N:0:30
AAAGTCGAGGTGCCTAAAGTGGCAACCCAGACTACGAAGCTGGTTGGTGGTGTAGAGCTTCCTGTAGCCGCATGGCGTTCGTACTTAAATATGGAACTAACCATTCCAATTTTCGCTGTCTCTTATACACATCTCCGAGCCCACGAGACT
+
CCCCBFBC@BBAGGGGGGGGGGGHFGHGGHHGHGGGFHGCFHHHHGGGFGEFHHHHHHHGHHHHHHHHHGGGGGHHGGGGGGHHHHHHFHGHHHGHHHHHGHGHHHHGHHHHHHGGGGGHHGHHFHFHHHGHHHHHGCGGGGHGGGGGG>
@M02034:409:000000000-BFKT7:1:2104:29277:15042 1:N:0:30
AAAGTCGAGGTGCCTAAAGTGGCAACCCAGACTAAT
+
BBBABFBADDAAGGFGGGGBGBCCGAGGDHGFGF35
@M02034:409:000000000-BFKT7:1:2104:12704:15043 1:N:0:30
AAAGTCGAGGTGCCTAAAGTGGCAACCCAGACTACGAAGCTGGTTGGGGGTGTAGAGCTTCCTGTAGCCGCATGGCGTTCGTACTTAAATATGGAACTAACCATTCCAATTTTCGCTGTCTCTTATACACATCTCCGA
+
B@BBBFA3AD2AGGGFFFGGGGFHFHHGGHH2GFCFECEEFHHFGFG0EAEA>3GDG5@F5FBF@BG4BEE>EEHEEEEFEE0CGHHHGBFHGGBBFGGCB03BBFD2?FDFF2C?EDEEH2@2@GF2@<FCHHF1/<
@M02034:409:000000000-BFKT7:1:2104:2892:15050 1:N:0:30
AAAGTCGAGGTGCCTAAAGTGGCAACCCAGACTGGGGTGGGGGTTGGTGGTGTAGAGCTTCCTGTAGCCGCATGGCGTTCGTACTTAAATATGGAACTAACCATTCAATTTTCGCTGTCTCTTATACACATCTCCGAGCCCACGAGACTA
+
BBBBBFBBBBAAFBGGGGGFGGGHHHHGGHHGGHHHGEEEGGGCGGGEFGEFEHHHHGHHHHHEFGHGFGEEGGHHFEGGGFGHHHFFHGGHHGGHHGDFGHHHFFHGHHHGFDB?EADGHHHHHGFHHHHGHEGDCD-AFHGGGGGGF<
@M02034:409:000000000-BFKT7:1:2104:18815:15054 1:N:0:30
AAAGTCGAGGTGCCTAAAGTGGCAACCCAGACTGCGCATCATGTTGGTGGTGTAGAGCTTCCTGTAGCCGCATGGCGTTCGTACTTAAATATGGAACTAACCATTCCAATTTTCGCTGTCTCTTATACACATCTCCGAGCCCACGAGACT
+
BBBBBFBBBBABGGGGGGGGGGGHHHHGGHHGHHHGGFGGHGHHFHHEFGGGHHHFHHHHHHHHHHHGHGGGEGHFFGGGGFFHHHHHHHHHHHFGHHHGHFFGGFHEHGHHHFGGGGGHHHHHGHHGHHGHHFFGG/DGGGHGGGCGGH
@M02034:409:000000000-BFKT7:1:2104:20143:15057 1:N:0:30
AAAGTCGAGGTGCCTAAAGTGGCAACCCAGACTCATCATAAGGTTGGTGGTGTAGAGCTTCCTGTAGCCGCATGGCGTTCGTACTTAAATATGGAACTAACCATTCCAATTTTCGCTGTCTCTTATACACTTCTCCGAGCCCAC
+
AAB?AFBADDAAGGCFFGGGGGGGHHHGGFFEH33D5DDDHC3F32ABFCABBDFBGHGHGHHFBDBFHGGEGGGHGGGGEEGHEHFDGHEHHGFHFFBFGH33FGF4GFBGHFFEGGGFGFFGEF4F3?3F2F23C/BD@CAG
@M02034:409:000000000-BFKT7:1:2104:2754:15057 1:N:0:30
AAAGTCGAGGTGCCTAAAGTGGCAACCCAGACTACTTGTCAGGTTGGTGGTGTAGAGCTTCCTGTAGCCGCATGGCGTTCGTACTTAAATATGGAACTAACCATTCCAATTTTCGCTGTCTCTTATACACATCTCCGAGCCCACGAGACT
+
AAABAFBBBBBBGGGGFFGGGGGGHHHGGGHGHHHHHHHHHHHHHHGGGGEGHFGHHGHHHHHHGHHHHGGGGGHHGEGGGGHHHHHHHHHHHHFFHHGGGFHHHHFFHHHHHHGGGGGGFGHHFGHHGHFHHGFFF/CCFEHGGFGGEB
@M02034:409:000000000-BFKT7:1:2104:27961:15058 1:N:0:30
AAAGTCGAGGTGCCTAAAGTGGCAACCCAGACTGTGAATCATGTTGGTGGTGTAGAGCTTCCTGTAGCCGCATGGCGTTCGTACTTAAATATGGAACTAACCATTCCAATTTTCGCTGTCTCTTATACACATCTCCGAGCCCA
+
AABBAFBBBBABGGGGGGFBGGFHHGGGGHGFHCGHFFH5AFGAEFHAAEEGGFGG5DEG5EGF5AFAFEE0EEHGEAEGE1BCFFGFDDFHEF3@FGFF313BB4?FHGHHF?E/?<?BFBFGFFH4?3B2C3B2B/<>//F
@M02034:409:000000000-BFKT7:1:2104:3364:15065 1:N:0:30
AAAGTCGAGGTGCCTAAAGTGGCAACCCAGACTAATAATAATGTTGGTGGTGTAGAGCTTCCTGTAGCCGCATGGCGTTCGTACTTAAATATGGAACTAACCATTCCAATTTTCGCTGTCTCTTATACACATCTCCGAGCCCACGAGAC
+
AAAAAFAA@D>A1FGFFGGGGFFBCFH0FF0AFDGHFHEHDFEFFGAECEABFGHD1FGGDGHHFHHFGA/EFGHGGEEFAEEGHGGBDGFFGBDDGF11FGHFFHHH2BGHHHCEGAEF>GHGFHHFEHHG1>GGGBCC@FEE@>CGC
@M02034:409:000000000-BFKT7:1:2104:20131:15070 1:N:0:30
AAAGTCGAGGTGCCTAAAGTGGCAACCCAGACTCCTTATAAGGTTGGTGGTGTAGAGCTTCCTGTAGCCGCATGGCGTTCGTACTTAAATATGGAACTAACCATTCCAATTTTCGCTGTCTCTTATACACATCTCCGAGCCCACGAGACT
+
CCCCAFBCCCCBGGGGGGGFGGGHHHHGGHHGHHHHHHHHHHHHGHGFFGGGHHHHHGHHHHHHHHHHHGGGGGHHGGGGGGHHHHHHHHHHHHHHHHHHHHHHHHHGHHHHHFGGGGGHHHHHHHHHHHHHHHHHG//CGGHGGDC?EG
@M02034:409:000000000-BFKT7:1:2104:14554:15071 1:N:0:30
AAAGTCGAGGTGTAAAGTGGCAACCCAGACTACGAATAATGTTGGTGGTGTAGAGCTTCCTGTAGCCGCATGGCGTTCGTACTTAAATATGGAACTAACCATTCCAATTTTCGCTGTCTCTTATACACATCTCCGAGCCCACGAGACTAG
+
BBBBBFBBBBAAGGGGGGGGGGHHHGFHHGHHGGEHHGGHHHHHHEFGEFGHHGHHHHHHHHHHHHHGGEFGHAFGGGGGHHHHHGDGFHHHGHHHHGGHGGHGHFFHHHHHGGFFFHHGHHHHHHFHGHHHHHGCGGGGHGGGGGGHHG
@M02034:409:000000000-BFKT7:1:2104:9035:15077 1:N:0:30
AAAGTCGAGGTGCCTAAAGTGGCAACCCAGACTCAGCCTCCGGTTGGTGGTGTAGAGCTTCCTGTAGCCGCATGGCGTTCGTACTTAAATATGGAACTAACCATTCCAATTTTCGCTGTCTCTTATACACATCTCCGAGCCCACGAGACT
+
BBBBBFBBBBBBGGGGGGGGGGGHHHHGGHHGHHHHHHHHGGGGFGGEFGGFHHGBGFFHHGHHFFHFHFGEEGHHGGGGGFGHHHGGHHFFHHBGHFGFGHHGHHHFHGHHHFEFGFBGFGHHFFFHHHGGHHHHG?FGGGHGFGFGGG
@M02034:409:000000000-BFKT7:1:2104:10036:15079 1:N:0:30
AAAGTCGAGGTGCCTAAAGTGGCAACCCAGACTGGGAGGGGTGTTGGTGGTGTAGAGCTTCCTGTAGCCGCATGGCGTTCGTACTTAAATATGGAACTAACCATTCCAATTTTCGCTGTCTCTTATACACATCTCCGAGCCCACGAGACT
+
BCCCBFCCCCBBGGGGGGGGGGGHHHHGGHGGHHHHHGGGGFFGGHHGFGGGHHH5GHHHHFHHGHHHHGEEGGHHGGGGGGGHHHHHHHGHHHEGFHGGHAFGHHHGHHHHHHGDGGGGHHHHGHHFDGEGGHFGDCFGGEHGC@FGGH
@M02034:409:000000000-BFKT7:1:2104:22661:15079 1:N:0:30
AAAGTCGAGGTGCCTAAAGTGGCAACCCAGACTGTTCAGTCTGTTGGTGGTGTAGAGCTTCCTGTAGCCGCATGGCGTTCGTACTTAAATATGGAACTAACCATTCCAATTTTCGCTGTCTCTTATACACATCTCCGAGCCCACGAGACT
+
ABBBAFBABBBBGGGGGFGGGFGHHHGGGHHGHHHHHHHGHHHHHHHGFGGGHHGGGGHHHHHHHHHHHGGGGGHHGGGGGGHGHHHHFGHHHGHFHHGHHGHHHHHHHHHHHHGGGGGHHHHHGHHHHGFHHHHGD/DCDGHGGFGGGH
@M02034:409:000000000-BFKT7:1:2104:20117:15080 1:N:0:30
AAAGTCGAGGTGCCTCAAGTGGCAACCCAGACTCCTTATAAGGTTGGTGATGTAGAGCTTCCTGTAGCCGCATGGCGTTCGTACTTAAATATGGAACTAACCATTCCAATTTTCGCTGTCTCTTATACACATCTCCGAGCCCACGAGACT
+
>AAA>D1AD1>AFGF1B1AAFGEHHHAEEGGGHHHGHHHG2D11BEEAA1F2AFG2D1GGFGHFFFFDFFEEEEHHGGEEGGGHHHBE1FFHHHB11@FCHHBG1D2>2>FGGBEGGFEFHFEG1FBB211BFDDDC@/BCEHEC?CCEF
@M02034:409:000000000-BFKT7:1:2104:14078:15081 1:N:0:30
AAAGTCGAGGTGCCTAAAGTGGCAACCCAGACTCCGACGCATGTTGGTGGTGTAGAGCTTCCTGTAGCCGCATGGCGTTCGTACTTAAATATGGAACTAACCATTCCAATTTTCGCTGTCTCTTATACACATCTCCGAGCCCACGAGACT
+
CCCCCFCCCCABGGGGGGGFGGGGHHHGGGHGHHHGGGGGGGGHHHHEFFFGHGHHHHHHHHHFHHHHHGGGGGHHFGGGGGFHHHGHHHGHHHFGHH3FGHHGHHHHHHHHHHGGGGGHHGHHFHHHHHHHHHHGG/CGGEHGGGGGGD
@M02034:409:000000000-BFKT7:1:2104:14570:15082 1:N:0:30
AAAGTCGAGGTGTAAAGTGGCAACCCAGACTACGAATAATGTTGGTGGTGTAGAGCTTCCTGTAGCCGCATGGCGTTCGTACTTAAATATGGAACTAACCATTCCAATTTTCGCTGTCTCTTATACACATCTCCGAGCCCACGAGACTAG
+
ABBBAFAADBBBGGGGGFGGGGHHHGGHHGHHHGGHHGGHHHHHHAFEEFHFHGHHHHHHHHGGHGGGGGGGHGGEGGGFFHHHHGFHHHHHFFGHHFHHHGHHHGHHGHHHGDGEEGHFHFHHHHBBDGGHHGGGGGGGHGGGGGGHHH
@M02034:409:000000000-BFKT7:1:2104:19177:15083 1:N:0:30
AAAGTCGAGGTGCCTAAAGTGGCAACCCAGACTAGTAGTCCTGTTGGTGGTGTAGAGCTTCCTGTAGCCGCATGGCGTTCGTACTTAAATATGGAACTAACCATTCCAATTTTCGCTGTCTCTTATACACATCTCCGAGCCCACGAGAC
+
AABB>FBBBBAAGFG5GGGGGGGHGHHGGHHGGGHHHHHHCHHFHHHGGGEFHHHHHHHGHHHHHGHHHGGGGGHFGGGGGGFHFHHHHHHHGGFGHGFGHHFHHHGHGHHHHEEGGGGFHGHHHHGH4B?GFGGDC/CCDGHGGGGGG
@M02034:409:000000000-BFKT7:1:2104:21146:15088 1:N:0:30
AAAGTCGAGGTGCCTAAAGTGGCAACCCAGACTTTGACGAAGGTTGGTGGTGTAGAGCTTCCTGTAGCCGCATGGCGTTCGTACTTAAATATGGAACTAACCATTCCAATTTTCGCTGTCTCTTATACACATCTCCGAGCCAACGAGACT
+
AABBAFB@D@AAGGGCFGGGGGGFHHHGGGHGHHHGBGGC?FGFGGEE1E1BGBGHEFHHHGHHHHHGHGGGGEHHGGGEGGGHHHFGFFHHFE@GBF3GGFFFGDGFBFGHHHGDGDEEGFGHFF3?FCGF?FGFD/<?D2@AAFF?DH
@M02034:409:000000000-BFKT7:1:2104:12823:15089 1:N:0:30
AAAGTCGAGGTGCCTAAAGTGGCAACCCAGACTAGGGCTGGGGTTGGTGGTGTAGAGCTTCCTGTAGCCGCATGGCGTTCGTACTTAAATATGGAACTAACCATTCCAATTTTCGCTGTCTCTTATACACATCTCCGAGCCCACGAGACT
+
BBBBBFBBBBAAFGGFGGGBDDFHHHHFGDHGCGHFHFEGGGGEEFGGFEEFGGGFGHHFGFHFFGGEEE@EGGHHEAFFGG2FEGGHHHGHHHEGFHBGHHGHHHGHDHGHHHCEEDDGBBGHFFBHGBFHHHHHGGGGGGHGDCF?DG
@M02034:409:000000000-BFKT7:1:2104:5754:15094 1:N:0:30
AAAGTCGAGGTGCCTAAAGTGGCAACCCAGACTCATATGAATGTTGGTGGTGTAGAGCTTCCTGTAGCCGCATGGCGTTCGTACTTAAATATGGAACTAACCATTCCAATTTTCGCTGTCTCTTATACACATCTCCGAGCCCACGAGACT
+
CCCCCFBCCCABGGGGGGGGGGGHHHHGGHHGHFCG55FEAFFGGHHEF?EF13F5B5FF5FGGA5F5BAE0EEFA?>E?E?2??DG@3GHFFF33B3GH3?3FG4G4FBGFHDE/?E/F4?BF4H4?4FGGGF3F?></>FG=@BCDGE
@M02034:409:000000000-BFKT7:1:2104:15570:15097 1:N:0:30
AAAGTCGAGGTGCCTAAAGTGGCAACCCAGACTACGAGGGAGGTTGGTGGTGTAGAGCTTCCTGTAGCCGCATGGCGTTCGTACTTAAATATGGTACTAACCATTCCAATTTTCGCTGTCTCTTATACACATCTCCGAGCCC
+
BBBBAFABBBBBGGGGGFGGGGGHHHHGGGGGH3C22E22EECGFH?1A1EFA3F5FFEFFGD5@5F5@?E/EGF1>?EFAE?G?GHHFFHFFD44FGHH303BB4B44FFHFD<ED</F3GGF3BF3HBDCHHF2B/<A@F
@M02034:409:000000000-BFKT7:1:2104:19230:15101 1:N:0:30
AAAGTCGAGGTGCCTAAAGTGGCAACCCAGACTAATCAGACTGTTGGTGGTGTAGAGCTTCCTGTAGCCGCATGGCGTTCGTACTTAAATATGGAACTAACCATTCCAATTTTCGCTGTCTCTTATACACATCTCCGAGCCCACGAGACT
+
BBBBBFBABBABGGGGGGGGGGGHHHHGGHHGHHHHHHHHHHHHHHHGGGGFHHHHHHHHHHHHHHHHHGGGGGHHGGGGGGHHHHHHHHFHHHGHHGHHHHHHHHGHGGHHHFGGGGGHHHHHHHHFHHFHHHHHG@GFGEHGGGGGGF
@M02034:409:000000000-BFKT7:1:2104:24025:15104 1:N:0:30
AAAGTCGAGGTGCCTAAAGTGGCAACCCAGACTAATAATAATGTTGGTGGTGTAGAGCTTCCTGTAGCCGCATGGCGTTCGTACTTAAATATGGAACTAACCATTCCAATTTTCGCTGTCTCTTATACACATCTCCGAGCCCACGAGACT
+
BBBBBFBBBB>AFGGFGGGGGGGHHHHGGHGGHHGHHFHHHFHHHHHGFGGFGFHFHHHHHHHHHHHHHGGGGGHFGGGGGECGHHDGHHHHHHFHHHHHHHGHHHHHHHHHHHGGGFEHHHHHFHHHHHFGHHHHE?@CDGFGGGGGGF
@M02034:409:000000000-BFKT7:1:2104:21146:15109 1:N:0:30
AAAGTCGAGGTGCCTAAAGTGGCAACCCAGACTTTGACGAAGGTTGGTGGTGTAGAGCTTCCTGTAGCCGCATGGCGTTCGTACTTAAATATGGAACTAACCATTCCAATTTTCGCTGTCTCTTATACACATCTCCG
+
3>>A>BA3DDABGGCGGCG6BBFHCEGGGHGG3DGHHHEDA?2EBFEEFDAA1FGGGFHGHFFGFBFGEEEEEGHHGEFEEFGFHFFFHHDFGHE3EFFF3BGFHGH4GHFGHEC/EEFFFGHHDD2?2B?GHH11?
@M02034:409:000000000-BFKT7:1:2104:16738:15122 1:N:0:30
AAAGTCGAGGTGCCTAAAGTGGCAACCCAGACTGTGGCTTCGGTTGGTGGTGTAGAGCTTCCTGTAGCCGCATGGCGTTCGTACTTAAATATGGAACTAACCATTCCAATTTTCGCTGTCTCTTATACACATCTCCGAGCCCACGAGACT
+
CBCCCFCCCCCCGGGGGGGGGGGHHHHGGHHGHHHGHHHGHGGGFGFGFGGGHHGBGGFHGHHHHGHFHFG@GGHFGGGGGGEHGHH3GHHGHH3DHHHHFFFGHGHBFGHHHHGGGGDHGHHGGHFHHGFHHHGGG><CFGEGG@CFDG
@M02034:409:000000000-BFKT7:1:2104:23006:15123 1:N:0:30
AAAGTCGAGGTGCCTAAAGTGGCAACCCAGACTTCGTCGTTGGTTGGTGGTGTAGAGCTTCCTGTAGCCGCATGGCGTTCGTACTTAAATATGGAACTAACCATTCCAATTTTCGCTGTCTCTTATACACATCTCCGAGCCCACGAGACT
+
AAAA?F@ADDAAC1AFCFGFG10FEGGGAGEGHHFEAEEEF0F/AE/BCCEFGHH2FFHHEHHFGDFFD>/EEGFHG?EFGGHHEFH1GGBGFD11B1EGHE1GHHHHHHGHGGGEFEBBGHHHHGFHGHEH<1@DB/<BCGFFCC?AEF
@M02034:409:000000000-BFKT7:1:2104:28332:15130 1:N:0:30
AAAGTCGAGGTGCCTAAAGTGGCAACCCAGACTCCGACTCGTGTTGGTGGTGTAGAGCTTCCTGTAGCCGCATGGCGTTCGTACTTAAATATGGAACTAACCATTCCAATTTTCGCTGTCTCTTATACACATCTCCGAGCCCACGAGACT
+
BBBCCFCCCCCCGGGGGGGGGGGHHHHGGHHGHFFEAAEEFHGAFGHAA?EFAAF5B5F3AFGGB5GB3EFCFEF1>>>?E12?FGHFEBGHFF33BGGH303F34B4FF3HH4EEFGG?GFFGBFFGFFHHFGB2B<B@/CH/>DCCAF
@M02034:409:000000000-BFKT7:1:2104:9883:15132 1:N:0:30
AAAGTCGAGGTGCCTAAAGTGGCAACCCAGACTCCGACGTATGTTGGTGGTGTAGAGCTTCCTGTAGCCGCATGGCGTTCGTACTTAAATATGGAACTAACCATTCCAATTTTCGCTGTCTCTTATACACATCTCCGAGCCCACGAGACT
+
BCCCAFBCBCCBGGGGGGGGGGGHHHHGGHGGHHHGGGGGHHHHHGHFFGEGHHHHHGHHHFHHHHGHHGGEEGHHGGGGGF2GHHGGHHGHHHHHHHGHHHHHHHHHHGHHHHEGGGEFHHHGBGGHFHFFHHHGGFGGGGHGCACGGH
@M02034:409:000000000-BFKT7:1:2104:16521:15144 1:N:0:30
AAAGTCGAGGTGCCTAAAGTGGCAACCCAGACTCCGCCTCCGGTTGGTGGTGTAGAGCTTCCTGTAGCCGCATGGCGTTCGTACTTAAATATGGAACTAACCATTCCAATTTTCGCTGTCTCTTATACACATCTCCGAGCCCACGAGACT
+
BBBBBFBABBBBGGGGGGGFGGGFHHHGGHHGHGHGGGGGHGGGGGGEGGGGHGHHHHFFGHHHGFGHHGGEGGHHGGGGGGFHHHGGHHHHHHGHFEFCFHHHBHHHHHHHGHGGGGGGHHHHGHHHFHHHHHHHG/C?FFHGGGGGGF
@M02034:409:000000000-BFKT7:1:2104:15251:15145 1:N:0:30
AAAGTCGAGGTGCCTAAAGTGGCAACCCAGACTAATAAGAATGTTGGTGGTGTAGAGCTTCCTGTAGCCGCATGGCGTTCGTACTTAAATATGGAACTAACCATTCCAATTTTCGCTGTCTCTTATACACATCTCCGAGCCCACGAGACT
+
CCCCCFCCCCBCGGGGGGGGGGGHHHHGGHHGHHHHHHHHHGHGHHHGGGEGHHHHHHHHHHHHHHHHHGGGGGHHGGGGGGHHHHGHHHHHHGHHGHHHHHHGHHHFHHHHHFGGGGGHHHHHHHGHFHGHHHGHGGGGGGHGFGGGGH
@M02034:409:000000000-BFKT7:1:2104:27198:15147 1:N:0:30
AAAGTCGAGGTGCCTAAAGTGGCAACCCAGACTAATAAGGATGTTGGTGGTGTAGAGCTTCCTGTAGCCGCATGGTG
+
CCCCBFCBCCBCGGGGGGGGGGGHHHHGGHHGHF3FHHGFGFHHFHE222B113D55AA35BBFFDAAAAE0E?155
@M02034:409:000000000-BFKT7:1:2104:12364:15154 1:N:0:30
AAAGTCGAGGTGCCTAAAGTGGCAACCCAGACTAATAAGAGTGTTGGTGGTGTAGAGCTTCCTGTAGCCGCATGGCGTTCGTACTTAAATATGGAACTAACCATTCCAATTTTCGCTGTCTCTTATACACATCTCCGAGCCCACGAGACT
+
BBCCCFCCCCCCGGGGGGGFGGGHHHHGGHHGHHHHHHHHHHHHHHHGFGEGHHHHHHHHHHHHHHHHGGGGGGHHGGGGGGHHHHHHHHHHHHGFHHHHHHGHHHHHHHHHHHGGGGGHHHHHHHGHHHHHHHHHGFGGGGGGG?</DF
@M02034:409:000000000-BFKT7:1:2104:6725:15157 1:N:0:30
AAAGTCGAGGTGCCTAAAGTGGCAACCCAGACTACTAATAATGTTGGTGGTGTAGAGCTTCCTGTAGCCGCATGGCGTTCGTACTTAAATATGGAACTAACCATTCCAATTTTCGCTGTCTCTTATACACATCTCCGAGCCCACGAGACT
+
BBBCCFCCCBABGGGGGGGGGGGHHHHGGHHGHGHHHHHHHHHHHHGFFGGFHHHHHHHHHHHHHHHHHGGFGEHGGFFGFEGHHHGHHHHHHHGHGHHHHHHHHHHHHHHHHHGGGGGGHHHHHHHHHHHHHHHHGCGGGGHGGGGGGH
@M02034:409:000000000-BFKT7:1:2104:11950:15160 1:N:0:30
AAAGTCGAGGTGCCTAAAGTGGCAACCCAGACTTCTCCGTCGGTTGGTGGTGTAGTGCTTCCTGTAGCCGCATGGCGTTCGTACTTAAATATGGAACTAACCATTCCAATTTTCGCTGTCTCTTATACACATCTCCGAGCCCACGAG
+
AA?AAF3ADBABFFGGBGGGGFFHHHHG2ACF3EFGGFE2F?22AE?EEEE1GFH5BGHG5BAFFFFGHDEEED1FG1/FE??1FBG3FB4B?33?BF33BB?EFFGH4B3?GGE?<??122B21F2D?1<1FGFD/<@D/<FEC/<
@M02034:409:000000000-BFKT7:1:2104:3997:15162 1:N:0:30
AAAGTCGAGGTGCCTAAAGTGGCAACCCAGACTAAGTGTCATGTTGGTGGTGTAGAGCTTCCTGTAGCCGCATGGCGTTCGTACTTAAATATGGAACTAACCATTCCAATTTTCGCTGTCTCTTATACACATCTCCGAGCCCACGAGACT
+
BBBBBFBBBDAAGBFAGGGGGGGHHGHGGGFGHHHHGHHHHHHHHHHGGGFFHHHHHHHHHHHGHHHHHGGGGGHHGGGGFEGHHHDGFHHHHHBGFHHGHHHHHHHHHHHHHHGGGGGGHHHHHHHHGFFHHGHHD/BDGGHGGCGGDD
@M02034:409:000000000-BFKT7:1:2104:25680:15164 1:N:0:30
AAAGTCGAGGTGCCTAAAGTGGCAACCCAGACTAAGAATGATGTTGGTGGTGTAGAGCTTCCTGTAGCCGCATGGCGTTCGTACTTAAATATGGAACTAACCATTCCAATTTTCGCTGTCTCTTATACACATCTCCGAGCCCACGAGACT
+
DDDDDFDCCCBBGGGGGGGGGGGHHHHGGHHGHHHHHHHHHGHGHHHFFGFFHHHHHHHHHHHHHHHGHFGEFGHHGEGGGFFHHHGGHHHHHHGHHHHHHHHHHHHHHHHHHFGFGGGGHHHHHHHHHHGGFHHHFD?DGGHGGDGGGF
@M02034:409:000000000-BFKT7:1:2104:18120:15166 1:N:0:30
AAAGTCGAGGTGCCTAAAGTGGCAACCCAGACTGCGACGACTGTTGGTGGTGTAGAGCTTCCTGTAGCCGCATGGCGTTCGTACTTAAATATGGAACTAACCATTCCAATTTTCGCTGTCTCTTATACACATCTCCGAGCCCACGAGACT
+
CABBCFBCCCABGGGGGGGGGGGGHHHGGGHGHHHGFGFCGGGHHGHGGGEFGFHFHFHHGHHHHHHFHGGEGGHFEEGGFEBEGHGFFHHHHFBGFHHFGHGHHHFFHHHHHEGGGGFGHHHHGHGHGFGFHHFFECC@CFHGGGGGGG
@M02034:409:000000000-BFKT7:1:2104:14168:15171 1:N:0:30
AAAGTCGAGGTGCCTAAAGTGGCAACCCAGATTGCTCCGTGTGTTGGTGGTGTAGAGCTTCCTGTAGCCGCATGGCGTTCGTACTTAAATATGGAACTAACCATTCCAATTTTCGCTGTCTCTTATACACATCTCCGAGCCCACGAGACT
+
BBBBBFBABBBBGGGGGCGGGGGHHHHGGHGHHHHHHHGBFHHCGHHEFGGGHHHHGGGHHHHHHHGFHGGGGGHHGGGGGFHHHHHHHHHHHHGFFHGHHHGHHHHHHHHHHHGGGGGHHGHHGHFHHHFHHHGBFCCGGGHGGGGDGG
@M02034:409:000000000-BFKT7:1:2104:5324:15175 1:N:0:30
AAAGTCGAGGTGCCTAAAGTGGCAACCCAGACTAAGAATAAGGTTGGTGGTGTAGAGCTTCCTGTAGCCGCATGGCGTTCGTACTTAAATATGGAACTAACCATTCCAATTTTCGCTGTCTCTTATACACATCTC
+
CCCCCFCCCCBCGGGFGGGGGGGHHHHGGHHGHH3FGHH5FGHHHHGGGGGGHHHFHHHGHHHHHHHHHGGGGGHHGFGGGFHHHHHHHHFHHGHHFHHHHHHHHHHHHGHHHHGGGGGGHHHHHHHHHFHH2?F
@M02034:409:000000000-BFKT7:1:2104:5983:15177 1:N:0:30
AAAGTCGAGGTGCCTAAAGTGGCAACCCAGACTGGGAGGGATGTTGGTGGTGTAGAGCTTCCTGTAGCCGCATGGCGTTCGTACTTAAATATGGAACTAACCATTCCAATTTTCGCTGTCTCTTATACACATCTCCGAGCCCACGAGACT
+
CBBBCFCCCCCCGGGGGGGGGGGHHHHGGHHGHHHHHGGGGHGHHHHGFDAFCAFAGFHHHCAGFEHHBEGFEEHEFGGCEGHAGHHFHGFDHHGHFGHHHF3FHHGFHGHHHDE?EEDBDDHH3GHHEHGHFGFFD><DGAACC@DFA<
@M02034:409:000000000-BFKT7:1:2104:25669:15181 1:N:0:30
AAAGTCGAGGTGCCTAAAGTGGCAACCCAGACTAAGAATGATGTTGGTGGTGTAGAGCTTCCTGTAGCCGCATGGCGTTCGTACTTAAATATGGAACTAACCATTCCAATTTTCGCTGTCTCTTATACACATCTCTGAGCC
+
AAAB>BAADDABGGGFFGGGGGGHGHHGGHHGGHFHGHHG3FHD5FGEA?EFEFHFHHHHBGFGGFFHHE0EFFHGGGGAFEHHEHHH3DHGFBFBCGE3CFDGHEGGFGHHGHEGF/EB4B4B4EBFFFF223F3??B2F
@M02034:409:000000000-BFKT7:1:2104:3241:15183 1:N:0:30
AAAGTCGAGGTGCCTAAAGTGGCAACCCAGACTCATAAGCATGTTGGTGGTGTAGAGCTTCCTGTAGCCGCATGGCGTTCGTACTTAAATATGGAACTAACCATTCCAATTTTCGCTGTCTCTTATACACATCTCCGAGCCCACGAGACT
+
AABBAFBADBAAGGGCFGFFGFCHHEAEGHHDHHHHHHHHHHHBGEGEF?BFAGGDGHHHHHHHHHGGFEEEGGHHFGGGGGHHHHFBGGFHHHFFCGBGFFHHHHDBGGHHFHGEEGGBBGFHFGDFFFFHCGFHE/B/>FHGGGGGGF
@M02034:409:000000000-BFKT7:1:2104:12467:15184 1:N:0:30
AAAGTCGAGGTGCCTAAAGTGGCAACCCAGACTAATAAGAATGTTGGTGGTGTAGAGCTTCCTGTAGCCGCATGGCGTTCGTACTTAAATATGGAACTAACCATTCCAATTTTCGCTGTCTCTTATACACATCTCCGAGCCCACGAGACT
+
BBCBAFBBBCABGGGGGGGGGGGHHHGGGHHGHHHHHHHHHHHHHHHGFGEFGHHHHHHHHHHHHHHHHGGGGGHHGGGGGGHHHHHHHHHHHHFGHHGHFHHHHHHHHHHHHHGGGGGGHHHHHHHHGHHHHHHHG@DDGGHGGGGGGG
@M02034:409:000000000-BFKT7:1:2104:22530:15185 1:N:0:30
AAAGTCGAGGTGCCTAAAGTGGCAACCCAGACTTCTAATCAGGTTGGTGGTGTAGAGCTTCCTGTAGCCGCATGGCGTTCGTACTTAAATATGGAACTAACCATTCCAATTTTCGCTGTCTCTTTTACACATCTCCGAGCCCACGAGACT
+
CCCCBFCCCCBBGGGGGGGGGGFHHHHGGHHGHHHGDFGHBGHGFHGAF2EFAEGFE5AFAGFFFFGBFEFEEE11>?EC11?FCFGFHDGFDB3EGFHHHFDFBEG??FFHHD@EG//BEGGH4F4BFF2FGFHEG?CDDG/<B@/CDG
@M02034:409:000000000-BFKT7:1:2104:22551:15185 1:N:0:30
AAAGTCGAGGTGCCTAAAGTGGCAACCCAGACGTCTAATCGGGTTG
+
BAAABFABDBABFGG5GGGFFGFBCHHGGF222A2B25DF22EGCF
@M02034:409:000000000-BFKT7:1:2104:11782:15187 1:N:0:30
AAAGTCGAGGTGCCTAAAGTGGCAACCCAGACTAATAAGAGGGTTGGTGGTGTAGAGCTTCCTGTAGCCGCATGGCGTTCGTACTTAAATATGGAACTAACCATTCCAATTTTCGCTGTCTCTTATACACATCTCCGAGCCCACGAGACT
+
CCCCCFBCBBBBGGGGFGGGGGGHHHHGGHHGHHHHHHHHHHGFHGFFGGGGHHHFHHHHHHHHHHHHHGGGGGHHGGGGGGHHHHHHHHHHHHFGHHHHHHFGHHHHHGGHHHGGGGGHHHHHGHHHHGHHHHHHGCFGGGHGG@?DGH
@M02034:409:000000000-BFKT7:1:2104:27023:15193 1:N:0:30
AAAGTCGAGGTGCCTAAAGTGGCAACCCAGACTAATTCGAATGTTGGTGGTGTAGAGCTTCCTGTAGCCGCATGGCGTTCGTACTTAAATATGGAACTAACCATTCCAATTTTCGCTGTCTCTTATACACATCTCCGAGCCCACGAGAC
+
BBBABFABBBAAGGGGGGGGGGGHHHHGGHHGHHFGFHGHGAGGF5AEF?EGGHHFGHHHHHHHHGHGHGGGGGHHGGGGGGHHHHH3@GGFFEGGFHHBGHHHHHHHHGHHHHGGGGE3FGHGGFGGDGGGFFGFG@/BDGEF@<//?
@M02034:409:000000000-BFKT7:1:2104:19221:15194 1:N:0:30
AAAGTCGAGGTGCCTAAAGTGGCAACCCAGACTTCTCCTACTGTTGGTGGTGTAGAGCTTCCTGTAGCCGCATGGCGTTCGTACTTAAATATGGAACTAACCATTCCAATTTTCGCTGTCTCTTATACACATCTCCGAGCCCACGAGACT
+
CCCCCFCCCCCCGGGGGGGGGGGHHHHGGHHGHHHHGHHHHHHHHHHGGGAFHHHGGHHHHHHHHHHHHGGGFGHGGGGGGGHHHHHGHHHHHHGGFGFGGHGGHHHHHHHHHGFDGGGHHGHHGHGHFFFHHHGHC>CCGGGGGDGGGG
@M02034:409:000000000-BFKT7:1:2104:24060:15195 1:N:0:30
AAAGTCGAGGTGCCTAAAGTGGCAACCCAGACTCATAATCATGTTGGTGGTGTAGAGCTTCCTGTAGCCGCATGGCGTTCGTACTTAAATATGGAACTAACCATTCCAATTTTCGCTGTCTCTTATACACATCTCCGAGCCCACGAGAC
+
ABCCADABDBCBGGGGGGGGGGGHHHHGGGHGH3AA55D55AFGFHHEGGGGHHHFBGHHHHHHHHHHHGGGGGHHGGGGGGHHHHHHGHHHHEHHHHHHHHHHHHHFHHHHHHGGGGFHHGHGGHHHHHFFHHFHG@@FDGHGG?/?C
@M02034:409:000000000-BFKT7:1:2104:17833:15196 1:N:0:30
AAAGTCGAGGTGCCTAAAGTGGCAACCCAGACTCCTAATTCTGTTGGTGGTGTAGAGCTTCCTGTAGCCGCATGGCGTTCGTACTTAAATATGGAACTAACCATTCCAATTTTCGCTGTCTCTTATACACATCTCCGAGCCCACGAGACT
+
CCCCCFBCCCCBGGGGGGGGGGGHHHHGGHHGHHHHHHHHHHHHHHHGGGGGHHHHHGHHHHHHHHHHHGGFGGHHGGGGGGHHHHHHFHHHHHFGFHHFHGHGHHHHHHHHHHGGGGGHHFHHHHHHGEHHHHHHF/DGFGHGG?FGGH
@M02034:409:000000000-BFKT7:1:2104:18800:15199 1:N:0:30
AAAGTCGAGGTGCCTCAAGTGGCAACCCAGACTTTGTCGTCTGTTGGTGGTGTAGAGCTTCCTGTAGCCGCATGGCGTTCGTACTTAAATATGGAACTAACCATTCCAATTTTCGCTGTCTCTTATACACATCTCCGAGCCCACGAGACT
+
AAAAAFAADDAAFGG111BFGCGHHHHFAFCFHFHGHHC/AFFFHG/EFEFGHGFEGHHHDHHHH2FFHEE?EFF0/?EFCEFHHHH1FFFHHH1BFGHGFC1BGFFBFGGHHHGGFGEFHFFG>G2F2F11FFFG/>CC/CFGG?<ACG
@M02034:409:000000000-BFKT7:1:2104:22537:15202 1:N:0:30
AAAGTCGAGGTGCCTAAAGTGGCAACCCAGACTTCTAATCAGGTTGGTGGTGTAGAGCTTCCTGTAGCCGCATGGCGTTCGTACTTAAATATGGAACTAACCATTCCAATTTTCGCTGTCTCTTATACACATCTCCGAGCCCACGAGACT
+
CCCCCFCCCCCCGGGGGGGGGGGHHHHGGGHGHHHHHHHHHHHHHHGEFGGGHHHHGHHHHGHHHHHHHGGGGGHHGGGGGGHHHHHHHGHHHHHHGHHHHHHHHHGHGHHHHHGGGGFFHHHHHHHHHHHHHHHHG<BCGGHGGGGGGG
@M02034:409:000000000-BFKT7:1:2104:24618:15204 1:N:0:30
AAAGTCGAGGTGCCTAAAGTGGCAACCCAGACTACGACTAATGTTGGTGGTGTAGAGCTTCCTGTAGCCGCATGGCGTTCGTACTTAAATATGGAACTAACCATTCCAATTTTCGCTGTCTCTTATACACATCTCCGAGCCCACGAGACT
+
BBBBBFBADBABGGGGGBGGGGGHHGHGGHGGHHHGGGGGHHHHHHHGGGGGHHHFHGHHHHHHHGHHHGGGGGHHGGGGGGHHHHHGHHHHHHHHHHHHHHHGHHHHHGHHHHGGGGGHHHHHGHGHHHHHHHHHGFGGGGHFGGGGGD
@M02034:409:000000000-BFKT7:1:2104:14223:15208 1:N:0:30
AAAGTCGAGGTGCCTAAAGTGGCAACCCAGACTTGTGGTCGTGTTGGTGGTGTAGAGCTTCCTGTAGCCGCATGGCGTTCGTACTTAAATATGGAACTAACCATTCCAATTTTCGCTGTCTCTTATACACATCTCCGAGCCCACGAGACT
+
BCCCAFBCCCCCGGGGGGGGGGGHHHHGGHHGHHHHHGHHGGGHHHHGFGGGHHHEGHHHGHHHHGHFGEGEGGHGGGGGGGEHHHHGHHHFHHD3GHHHFHFHHFHFGGHHHGGGGGGHHHHFGHDGGFDHGHGHGFGGGEHGGGFCGH
@M02034:409:000000000-BFKT7:1:2104:11999:15212 1:N:0:30
AAAGTCGAGGTGCCTAAAGTGGCAACCCAGACTGCTCATACGGTTGGTGGTGTAGAGCTTCCTGTAGCCGCATGGCGTTCGTACTTAAATATGGAACTAACCATTCCAATTTTCGCTGTCTCTTATACACATCTCCGAGCCCACGAGACT
+
BBBBAFBBBBBBGGGGGGGGGGGHHHHGGHHGHHHHHHHHHHGHGGGGGGEFFEGFHHHHHHHGGHHHHGGGGGHHGGGGEEGHHHGHFGGHHHGGHHHHFHHHHHHFFGHHHGEEGGGHHHHHHHFHHHFHHHGHGCGFGEEFGGGGGH
@M02034:409:000000000-BFKT7:1:2104:13888:15227 1:N:0:30
AAAGTCGAGGTGCCTAAAGTGGCAACCCAGACTCTGCCGTCGGTTGGTGGTGTAGAGCTTCCTGTAGCCGCATGGCGTTCGTACTTAAATATGGAACTAACCATTCCAATTTTCGCTGTCTCTTATACACATCTCCGAGCCCACGAGACT
+
CCBCCFBCCCCCGGGGGGGGGGGHHHHGGHHGHHHHHHGEEGGGGFGEFGEGHHHHGGHHHHHHHHHHHGGGGGHFGGGGFEFHHHGGHHHHHHDGGHHHHHGHHHFHHGHHHHGGGGGHHHHHGHFHHHGHHHHFGGFCCEEEGGGGFG
@M02034:409:000000000-BFKT7:1:2104:1887:15233 1:N:0:30
AAAGTCGAGGTGCCTAAAGTGGCAACCCAGACTCATCCGCCGGTTGGTGGTGTAGAGCTTCCTGTAGCCGCATGGCGTTCGTACTTAAATATGGAACTAACCATTCCAATTTTCGCTGTCTCTTATACACATCTCCGAGCCCACGCGACT
+
AA>AAFAAD1>1FGGGGGDF1FGHHHHGCHGGHGHHGHGGGGCGEEEEGGGGFGHBGFFHHHHHHHGHHGCEGGHFGGGGGGEHHHGD1FGHHHFGCHDFFCGFGHHDFGFHGBGGGGGHGFHHDGFHFHFHHF@<C@@CGCGGG.>CC@
@M02034:409:000000000-BFKT7:1:2104:20242:15237 1:N:0:30
AAAGTCGAGGTGCCTAAAGTGGCAACCCAGACTCCGCATCCTGTTGGTGGTGTAGAGCTTCCTGTAGCCGCATGGCGTTCGTACTTAAATATGGAACTAACCATTCCAATTTTCGCTGTCTCTTATACACATCTCCGAGCCCACGAGACT
+
BBBBAFBBBCCBGGGGGGGGGGGFHGFEGHHGHHHFGFFGHHHGHHHEFGEFHGHGHHHHHFHHFGHHEEEGGGHGGGGGEFHHGHHEGHHHHHFHGHFFGFGGHHGHGGHHHHGGGGFGHHHHGHHHBGHHGHBDE??CGEGFGCFDGH
@M02034:409:000000000-BFKT7:1:2104:27688:15250 1:N:0:30
GCTCTTAAAGAGGAGAAAGGTCATGCCTCAGCCTATGGCTTCTAACTTTACTCAGTTCGTTCTCGTCGACAATGGCGGAACTGGCGACGTGACTGTCGCCCCAAGCAACCTGTCTCTTATACACTTCTC
+
AAAAAFFFFFBFEAEGGGGGDEGHFHHFHF1B0BEFAGEHHHHHHHHHGFDFGDHHHHGEHHGHGFGGEEAEFGFFE>EFEFDHEEEGGGEGGHBHHA/E<@E/FAGGHEFGHHHHHH1FFHDFD112@
@M02034:409:000000000-BFKT7:1:2104:8526:15251 1:N:0:30
AAAGTCGAGGTGCCTAAAGTGGCAACCCAGACTGAGCCTCCGGTTGGTGGTGTAGAGCTTCCTGTAGCCACATGGCGTTCGTACTTAAATATGGAACTAACCATTCCAATTTTCGCTGTCTCTTATACACATCTCCGAGCCCACGAGACT
+
A1>>ADAADD1AGFGGGGGBGBA0FGAEFEHFFHH1F00BFA/EFEA/A?ABAFBDGBGHHBG1FHGHHGHHFFGC@?EBEE0/?GFBBBFHHFBFBGFCCB>FBGFEEGFHFFEGGCEF2GGHHHB2F1FGHFGGG@CGG/FGGGGGGF
@M02034:409:000000000-BFKT7:1:2104:1879:15251 1:N:0:30
AAAGTCGAGGTGCCTAAAGTGGCAACCCAGACTCATCCGCCGGTTGGTGGTGTAGAGCTTCCTGTAGCCGCATGGCGTTCGTACTTAAATATGGAACTAACCATTCCAATTTTCGCTGTCTCTTATACACATCTCCGAG
+
BABBBFBB?DAAFGGFFGGGGDDGHHHGG2GCCGBFFBEFEGEGFGCEEFAFHHDBG5@GHGFB@DGGHG@/>EF1>EEGG1B?GGEFG444E?3BBGBFGH3GH4G4BFHHHFG?FGGGG33B@22G@FGFFGF2C/<
@M02034:409:000000000-BFKT7:1:2104:2531:15255 1:N:0:30
AAAGTCGAGGTGCCTAAAGTGGCAACCCAGACTAATCCTTATGTTGGTGGTGTAGAGCTTCCTGTAGCCGCATGGCGTTCGTACTTAAATATGGAACTAACCATTCCAATTTTCGCTGTCTCTTATACACATCTCCGAGCCCACGAGACT
+
BBBBBFBBBBBBGCGGGGGGGFGHGFFGGHHGHHHHHHHHHHHHHHHEFEAFGGHHHHHHHFHFGHFGGEAEGGHHGEGFFFFHGFGGHHHHHHHFGGFGHHFHHHGFDFGHHGE?FGGGFFFD4FHH4FGCFFF?C<CD?GH/B/@EFD
@M02034:409:000000000-BFKT7:1:2104:18919:15256 1:N:0:30
AAAGTCGAGGTGCCTAAAGTGGCAACCCAGACTCATGCGAGTGTTGGTGGTGTAGAGCTTCCTGTAGCCGCATGGCGTTCGTACTTAAATATGGAACTAACCATTCCAATTTTCGCTGTCTCTTATACACATCTCCGAGCCCACGAGACT
+
BBBBBFBBBBBBGGGGGGGGGGGHHHHGGHHGHHHHHHGGGGHHHHHGGGGGHHGHHHHHHHHHHHHHHGGGGGHHGGGGGGHHHHHGHHHHHHGHFHHGHHHHHHHHHHHHHHGGGGGHHHHHGHHHHHHHHHGFF/D?DGHGGGCAEH
@M02034:409:000000000-BFKT7:1:2104:2346:15260 1:N:0:30
AAAGTCGAGGTGCCTAAAGTGGCAACCCAGACTCAGAATCAGGTTGGTGGTGTAGAGCTTCCTGTAGCCGCATGGCGTTCGTACTTAAATATGGAACTAACCATTCCAATTTTCGCTGTCTCTTATACACATCTCCGAGCCCACGAGACT
+
CCBCCFCCCCCCGGGGGGGGGGGHHHHGGHHGHHCGHGHHHHHHHHGEFGEGHHHHHHHHHHHHGHHHHGGEGGHHGGGGGGHHHHHGHHHHHHHGHHFHHGGHHHFHHHHHHHGGGGGHHHHHDHGHFFHHHHGHGDGGGGHGGFFGGG
@M02034:409:000000000-BFKT7:1:2104:7716:15260 1:N:0:30
AAAGTCGAGGTGCCTAAAGTGGCAACCCAGACTTTGTCTTATGTTGGTGGTGTAGAGCTTCCTGTAGCCGCATGGCGTTCGTACTTAAATATGGAACTAACCATTCCAATTTTCGCTGTCTCTTATACACATCTCCGAGCCCACGAGACT
+
CCCCCFCCCCBCGGGGGFGGGGGHHHHGGDFFHHHHHHHHFGGHGHHGGGGGHHHGHHHHHHHHHHHHHGCEEGHHGGGGGGGHGHFFHHHHHHEHEHFFHHGHHHGHHHHHHHGGGGGHHHHHHHGGFHHHGHHHG?CGGGHGGGGGGF
@M02034:409:000000000-BFKT7:1:2104:20141:15267 1:N:0:30
AAAGTCGAGGTGCCTAAAGTGGCAACCCAGACTCAGAATACGGTTGGTGGTGTAGAGCTTCCTGTAGCCGCATGGCGTTCGTACTTAAATATGGAACTAACCATTCCAATTTTCGCTGTCTCTTATACACATCTCCGAGCCCACGAGACT
+
AABBAFAADBBBGGGGGGGFFEFFHHHGGHHGHGHHGGHHGHGHGGGGGGGGHHHHHHHHGHHGGGGFHGGCGGHHGGGGGGHHHHHEHHHHHHHHGHGHGHGHFFFHDFGHHHGGGGGHGHHHHHHHGHDFFHHHG?DCGFHGGGG/CF
@M02034:409:000000000-BFKT7:1:2104:24762:15270 1:N:0:30
AAAGTCGAGGTGCCTAAAGTGGCAACCCAGACTAATCAGCAGGTTGGTGGTGTAGAGCTTCCTGTCG
+
A1AAAF@ADDAAFGGF1AFBABFBFGGG00FFGHGF1DFBGFCGFF/AA/AAF1A2DAFGHCFF11A
@M02034:409:000000000-BFKT7:1:2104:27142:15272 1:N:0:30
AAAGTCGAGGTGCCTAAAGTGGCAACCCAGACTGGTCATACTGTTGGTGGTGTAGAGCTTCCTGTAGCCGCATGGCGTTCGTACTTAAATATGGAACTAACCATTCCAATTTTCGCTGTCTCTTATACACATCTCCGAGCCCACGAGACT
+
CCCCBFCCCCCCGGGGGGGGGGGHGHHGGHHGHHGHHGGHHHHHHHGEFGGGHHGGHHHHHFHHGHHHHGGGGGHHG1EFFGHHHHHGGGHHHHGHFHHGHHHHHHGHHHHHHHGGGGGGHHHHHHHHHHHHHHGEF/CFGGHGGGCGFD
@M02034:409:000000000-BFKT7:1:2104:5273:15280 1:N:0:30
AAAGTCGAGGTGCCTAAAGTGGCAACCCAGACTGTGAGGTCTGTTGGTGGTGTAGAGCTTCCTGTAGCCGCATGGCGTTCGTACTTAAATATGGAACTAACCATTCCAATTTTCGCTGTCTCTTATACACATCTCCGAGCCCACGAGACT
+
BBBBBFBBBBBBGGGGGGGGGGGHGHHGGHHGHHHHCFFBFGFHHHHEFGGFHHHHHHHHHHHHHHHHHGGGGGHFEGGGGGFHHHFFGHGHHHGHHHHHHHHGHHGHHHHHHHGGGFEFFHGGBGFFHHHFFFG2<<BCBFHECCGGG?
@M02034:409:000000000-BFKT7:1:2104:24689:15284 1:N:0:30
AAAGTCGAGGTGCCTAAAGTGGCAACCCAGACTACTCATAATGTTGGTGGTGTAGAGCTTCCTGTAGCCGCATGGCGTTCGTACTTAAATATGGAATAACCATTCCAATTTTCGCTGTCTCTTATACACATCTCCGAGCCCAC
+
AAA@AF1A1A>AF1FEGGGFG1ACCEFEAGCF11AFGHB1FFGHHEBAEE/AFAG211AFF1GF1EEB1EA/EEEFE/>/EBCGFGG1GFGFG11BB@1B@@BFFH22BFGHHG?EEEHHHHH1F>EFE11GF1GC/CGCGFF
@M02034:409:000000000-BFKT7:1:2104:22490:15292 1:N:0:30
AAAGTCGAGGTGCCTAAAGTGGCAACCCAGACTATTGCGCCTGTTGGTGGTGTAGAGCTTCCTGTAGCCGCATGGCGTTCGTACTTAAATATGGAACTAACCATTCCAATTTTCGCTGTCTCTTATACACATCTCCGAGCCCACGAGACT
+
ABBBAFBBBBABGGGGGGGGGFGGHHHGGHHGHHHHGHGGGGHHHHHEFGGFHHHFHHHHHHHHHHHGHEEEGGHHGGGGGFGHHHHGHHHHHHEFHGGHHHGHHHGHHHHHHHGGGGGHHGHHHHHHHHHHHHGHGCGCDEHGGGGGGH
@M02034:409:000000000-BFKT7:1:2104:2589:15304 1:N:0:30
AAAGTCGAGGTGCCTAAAGTGGCAACCCAGACTGTTGGTAGGGTTGG
+
BCCCBFBBCCCCGGGGGFGGGGGHHHHGGHHGHGHHGHGBGFEGAE?
@M02034:409:000000000-BFKT7:1:2104:8567:15307 1:N:0:30
AAAGTCGAGGTGCCTAAAGTGGCAACCCAGACTACGTGGTGGGTTGGTGGTGTAGAGCTTCCTGTAGCCGCATGGCGTTCGTACTTAAATATGGAACTAACCATTCCAATTTTCGCTGTCTCTTATACACATCTCCGAGCCCACGAGACT
+
AA1AA3>AADAA11FFGGGFGAFFFHH?CGGGHFF?FGAGFAC/BAEEE?B/GFHFGHFHFHHFGGGHGAEEGGHGGEGGCF0F?2FHGHEDG11BGF1BGEFHFHGHBGFGFHGGGCB<GFGHHHHHHHBGFGGHG/CCCFHGGGGGGF
@M02034:409:000000000-BFKT7:1:2104:3267:15314 1:N:0:30
AAAGTCGAGGTGCCTAAAGTGGCAACCCAGACTCAGAAGAATGTTGGTGGTGTAGAGCTTCCTGTAGCCGCATGGCGTTCGTACTTAAATATGGAACTAACCATTCCAATTTTCGCTGTCTCTTATACACATCTCCGAGCCCACGAGACT
+
BBCCAFBBCC>AGGGGGGGGGGGHGCFFGHHGHHHHHHHHHHHHHHHEFGEFGHHGFGHHHHHGFGHHHFEEGGHHGGGGGGGHHHHHHHHHHHHHGHGGHGHHHHHHHHHHHHGGGGGFHFHHGHHHGHHHHGHFC//BCEHGGGGDFF
@M02034:409:000000000-BFKT7:1:2104:28839:15325 1:N:0:30
AAAGTCGAGGTGCCTAAAGTGGCAACCCAGACTGCGCATCCTGTTGGTGGTGTAGAGCTTCCTGTAGCCGCATGGCGTTCGTACTTAAATATGGAACTAACCATTCCAATTTTCGCTGTCTCTTATACACATCTCCGAGCCCACGAGACT
+
CCCCCFCCCCCCGGGGGGGGGGGHHHHGGHHGHHHGCEFGHHHHHHHEA1FGGFH5FGHHFHHHHGHFBFGEFGGAEEGGGG2GGHEBDBFEGF3@FGGH3B?FGFH4GGFHHFEGGGFGHGFG3FFGGFECGGHFG</BCF/FD@C//D
@M02034:409:000000000-BFKT7:1:2104:24928:15335 1:N:0:30
AAAGTCGAGGTGCCTAAAGTGGCAACCCAGACTCCTAATTCGGTTGGTGGTGTAGAGCTTCCTGTAGCCGCATGGCGTTCGTACTTAAATATGGAACTAACCATTCCAATTTTCGCTGTCTCTTATACACATCTCCG
+
A?AA>DAADD1>FGFFGGG3BAFGFHGEGHCFHGFHGFGD2/EFE?AEFFEE/AEAAFFHHFHHFFH2AEE?EGGHGGCEGGFHHFF1EFDHHEFFBGGGFAGHFDF22DEGHGGGGFGFHGFHBB2F2CF1BBBFC
@M02034:409:000000000-BFKT7:1:2104:19644:15336 1:N:0:30
AAAGTCGAGGTGCCTAAAGTGGCAACCCAGACTGAGAAGAAGGTTGGTGGTGTAGAGCTTCCTGTAGCCGCATGGCGTTCGTACTTAAATATGGAACTAACCATTCCAATTTTCGCTGTCTCTTATACACATCTCCGAGCCCACGAGACT
+
BCCCBFCCCCBBGGGGGGGGGGGHHHHGGHHGHH3FGGFHFHHGHH2AFEGGHHHGFDGHDGGHHFHEGEG0EFHFEGGGGFGHHHHGBFHFHGFBGGGG303BGGD4FGHHHFEGGGGGFFFGEG3GFGGFHGHFE/BC@GHGGCCEFH
@M02034:409:000000000-BFKT7:1:2104:14748:15338 1:N:0:30
AAAGTCGAGGTGCCTAAAGTGGCAACCCAGACTAGTAAGAATGTTGGTGGTGTAGAGCTTCCTGTAGCCGCATGGCGTTCGTACTTAAATATGGAACTAACCATTCCAATTTTCGCTGTCTCTTATACACATCTCCGAGCCCACGAGACT
+
BBBBBFBBBBAAGGGGGGGFGFGHHHHGGHHGHGHHHHHGFFGGGFGGGGEFHHHFGHHHHHHGHHHFHEFGGGHHGFGGGGFHHHHHHHGHHFBGHHFHHHGHHHHHFFGHHHGGGGGFHHHHHHGHGFFHHHHHGGGGGGEGCDCFGG
@M02034:409:000000000-BFKT7:1:2104:28810:15339 1:N:0:30
AAAGTCGAGGTGCCTAAAGTGGCAACCCAGACTGGGGGTGGGGTTGGTGGTGTAGAGCTTCCTGTAGCCGCATGGCGTTCGTACTTAAATATGGAACTAACCATTCCAATTTTCGCTGTCTCTTATACACATCTCCGAGCCCACGAGACT
+
BBBBAFBBBDBBGGGFFGFAGFFHHFGEGGCFHHHGGGGCGEFEGCFAFEEFHFHFFGHHHBHHFGHFGFEGEEHEEGGFEGFEGGB?GHFHHHEFFGHHFFHGFDGHHHHHHHGDECDFGFHF<FFFGHGGFGFFF-@-CEHG?<@DGH
@M02034:409:000000000-BFKT7:1:2104:10211:15346 1:N:0:30
AAAGTCGAGGTGCCTAAAGTGGCAACCCAGACTCCTCCGCATGTTGGTGGTGTAGAGCTTCCTGTAGCCGCATGGCGTTCGTACTTAAATATGGAACTAACCATTCCAATTTTCGCTGTCTCTTATACACATCTCCGAGCCCACGAGACT
+
B?AABFABADABCGDDGGGGGFGGHHGGDGAFHHHHHHECEEEHHHGEEEGAHHFBFGHHHGHFGHHGFGGEEGHFGEGEGE2??GFGHGGHHG33B3FBFHHHHHHH4FGHGBFGGGGFGFFD3F3BB?FCHHB?</CCC/F/@@CGGF
@M02034:409:000000000-BFKT7:1:2104:8457:15348 1:N:0:30
AAAGTCGAGGTGCCTAAAGTGGCAACCCAGACTGCGGGGGGGGTTGGTGGTGTAGAGCTTCCTGTAGCCGCATGGCGTTCGTACTTAAATATGGAACTAACCATTCCAATTTTCGCTGTCTCTTATACACATCTCCGAGCCCACGAGACT
+
BCCCBFCBCCCCGGGGGGGGGGGHHHHGGHHGHHHGGGGGGGFFFFFFFFFFFFFFFFFFFFFFFFFFFFFFFFFFFDFFFDFFFFFFFFFFFFFFFFFFFAFFFFFFFFFFFFFFFFFFFFFFFFFFBFFFFFFFFBCFFFFADDFFFF
@M02034:409:000000000-BFKT7:1:2104:24096:15353 1:N:0:30
AAAGTCGAGGTGCCTAAAGTGGCAACCCAGACTTGTCGGGGGGTTGGTGGTGTAGAGCTTCCTGTAGCCGCATGGCGTTCGTACTTAAATATGGAACTAACCATTCCAATTTTCGCTGTCTCTTATACACATCTCCGAGCCCACGAGACT
+
BBBBBFBBBBABGGGGGGGGGGGGHHHGGHGDHHHFFGGGGGFBCCGGGGFGCGHFHHHHGHHHGHHGGC@DGGHHGGGGFDCGHHHHFHHHHHGHHHHHHGFGGGGGGFGGGGGGGGGFGGGFFGBFBGGGGFFFDBFAFFEFFDFFFF
@M02034:409:000000000-BFKT7:1:2104:28802:15355 1:N:0:30
AAAGTCGAGGTGCCTAAAGTGGCAACCCAGACTGGGGGTGGGGTTGGTGGTGTAGAGCTTCCTGTAGCCGCATGGCGTTCGTACTTAAATATGGCACTAACCATTCCAATTTTCGCTGTCTCTTATACACATCTCCGAGCACACG
+
AAAAADB?3AAAGFGGGGGGFGGGFC4EA2GFHCAA22AEAEGDEE0B?E1FFFGDFGHHHFGHEBGHHGG/EEHGGEFEEGHGHHHFHF4FGG/BFGGGHFDFGGHGFFGHHHGGGGG2GGDGHH1?@CDHBFFF.ADF-<FF@
@M02034:409:000000000-BFKT7:1:2104:15429:15358 1:N:0:30
AAAGTCGAGGTGCCTAAAGTGGCAACCCAGACTCAGAATCTTGTTGGTGGTGTAGAGCTTCCTGTAGCCGCATGGCGTTCGTACTTAAATATGGAACTAACCATTCCAATTTTCGCTGTCTCTTATACACATCTCCGAGCCCACGAGACT
+
BBBBBFBBBBABGGGGGGGGGGGHGFHGGHHGHHHHHHHHHHHHHHHEFGFGHHHHHHHHHHHHHHHHHGGEGGHHGGGGGGHHHHGHHHHHHHFGFHHHHHHGHHHHHGHGHHGGGGGGHHHHGHHHHHHHHHGHCC@GFGHGGGGGGH
@M02034:409:000000000-BFKT7:1:2104:8601:15358 1:N:0:30
AAAGTCGAGGTGCCTAAAGTGGCAACCCAGACTTCGCCGTTGGTTGGTGGTGTAGAGCTTCCTGTAGCCGCATGGCGTTCGTACTTAAATATGGAACTAACCATTCCAATTTTCGCTGTCTCTTATACACATCTCCGAGCCCACGAGACT
+
BBCCCFCCCCCCGGGGGGGGGGGHHHHGGHHGHHHGGGGEGGHGHGGEFGGFGHHHHHHHHHHHHHGHHGGGGGHHGGGGGGGHHHHHHHHHHHFGGHHFHHHHHHGHHGHGHHGGGGGHHHHHGHHHHFFHHHHGGFGGGGHGGGGGGH
@M02034:409:000000000-BFKT7:1:2104:26417:15361 1:N:0:30
AAAGTCGAGGTGCCTAAAGTGGCAACCCAGACTCAGACTGCTGTTGGTGGTGTAGAGCTTCCTGTAGCCGCATGGCGTTCGTACTTAAATAT
+
A?AAAFBABBBBGGGGGFGGGGFHHHHGGEHGHCA33BGHCGHHF3AF22AAABGD55FA5GB5B5A53AF@EEA10?>BE?2E1BB334@D
@M02034:409:000000000-BFKT7:1:2104:22754:15367 1:N:0:30
AAAGTCGAGGTGCCTAAAGTGGCAACCCAGACTACTCCGACTGTTGGTGGTGTAGAGCTTCCTGTAGCCGCATGGCGTTCGTACTTAAATATGGAACTAACCATTCCAATTTTCGCTGTCTCTTATACACATCTCCGAGCCCACGAGACT
+
CCCCCFCCCCBCGGGGGGGGGGGHHHHGGGHGHHHHHHGGGGGHHHGGGGGFGGHFHHHHHHHHHHHHHGGFEGHHGEGGGFHHHHHFFHGHHHFGFHHHGHHHHHHGFGHHHHGGGGGHHHHHFHGFFGFHHHHHG/@DCGHGGGGGGH
@M02034:409:000000000-BFKT7:1:2104:26400:15368 1:N:0:30
AAAGTCGAGGTGCCTAAAGTGGCAACCCAGACTCAGACTGCTGTTGGTGGTGTAGAGCTTCCTGTAGCCGCATGGCGTTCGTACTTAAATATGGAACTAACCATTCCAATTTTCGCTGTCTCTTATACACATCTCCGAGCCCACGAGACT
+
DDDDDFCDDCCCGGGGGGGGGGGHHHHGGHHGHHCFHHHGHHHHHHHGGGEFHHHHHHHHHHHHHHHHHGGGGGHHGGGGGGHHHHFHHHHHHGHHHHGGHHGHHHHHHHHHHHGGGGGHGGHHFHHHGHHHHHGHFDFDGGHGGGGGGF
@M02034:409:000000000-BFKT7:1:2104:15430:15377 1:N:0:30
AAAGTCGAGGTGCCTAAAGTGGCAACCCAGACTCAGAATCTTGTTGGGGGTGTAGAGCTTCCTGTAGCCGCATGGCGTTCGTACTTAAATATGGAACTAACCATTCCAATTTTCGCTGTCTCTTATACACATCTCCGAGCCCA
+
>>AA>D>AD?1>GGGF1AFBFGGGHHHGGHHGGCHBDEGFDDFGBFE/A/EEAAAE1AFEHHHH@FFFHGEGGGFH/>@F??FEGDH>1F2FFBFFGGF11B1GGFFFGGDGHHCFFG?12DGF>@GB>1@FFGH1<@C/@FH
@M02034:409:000000000-BFKT7:1:2104:19467:15380 1:N:0:30
AAAGTCGAGGTGCCTAAAGTGGCAACCCAGACTACGCAGAATGTTGGTGGTGTAGAGCTTCCTGTAGCCGCATGGCGTTCGTACTTAAATATGGAACTAACCATTCCAATTTTCGCTGTCTCTTATACACATCTCCGAGCCCACGAGACT
+
CBCCCFCCCCBBGGGGGGGGGGGHHHHGGHHGGHGGGGGGHGHHHHHGFGEFHHHHGHHHHHHHHGHGGGGGGGHHGGGGGGHHHHDGHHHHHHGHFGHHHHHHHHGHHHHHHHGGGGGHHGHHBHGHEHFHHHGFFBGGCGHGGGGGG?
@M02034:409:000000000-BFKT7:1:2104:3643:15389 1:N:0:30
AAAGTCGAGGTGCCTAAAGTGGCAACCCAGATG
+
AAAAAFAABBABGGGGGGGFGGFHFHHEGAG35
@M02034:409:000000000-BFKT7:1:2104:15126:15390 1:N:0:30
AAAGTCGAGGTGCCTAAAGTGGCAACCCAGACTATGAATACGGTTGGTGGTGTAGAGCTTCCTGTAGCCGCATGGCGTTCGTACTTAAATATGGAACTAACCATTCCAATTTTCGCTGTCTCTTATACACATCTCCGAGCCCACGAGACT
+
CBCABFBBBCCCGGGGGGGGGGGHHHHGGHHGHHHHHHHHHHGHGGGEFDGGGFHFGGGHFHHHHGHGFEGEGGF?EEEGGFBGGGHFHHHFGH33FHGHC0DFGFFBFGEHHFFFEEFHHFHFBG3GFFGFHHHHG/DFCEGGFCGGGH
@M02034:409:000000000-BFKT7:1:2104:23920:15396 1:N:0:30
AAAGTCGAGGTGCCTAAAGTGGCAACCCAGACTACTCCTTCGGTTGGTGGTGTAGAGCTTCCTGTAGCCGCATGGCGTTCGTACTTAAATATGGAACTAACCATTCCAATTTTCGCTGTCTCTTATACACATCTCCGAGCCCACGAGACT
+
CCCCCFCCCCBCGGGGGGGGGGGHHHHGGHHGGHHHHHHHHHGGGGGGGGGGHHHHHHHHHHHHGHHGHGGGGGHHGGGGGGHHHHHHHHHHHHHGHHHHHHGHHHHGHHHHHHGGGGGHHFHHFHHHHHGHHHHHE?DGGGHGGGGGGF
@M02034:409:000000000-BFKT7:1:2104:11370:15401 1:N:0:30
AAAGTCGAGGTGCCTAAAGTGGCAACCCAGACTCCGAAGAAGGTTGGTGGTGTAGAGCTTCCTGTAGCCGCATGGCGTTCGTACTTAAATATGGAACTAACCATTCCAATTTTCGCTGTCTCTTATACACATCTCCGAGCCCACGAGACT
+
CCCCBFBCCCBAGGGGGGGGGGGHHHHGGHHGHHFEAAFGHCHHGHGFGGGFGHHFHHHHHHHHHHHGGGGGGGHHGGGGGGHHHHHFHHHHHH3DGHHHHHGGHHHHFGHHHHFGGGGHHGHHFH3FGHHHHHHHGGGGGGHEGGG?DF
@M02034:409:000000000-BFKT7:1:2104:4565:15419 1:N:0:30
AAAGTCGAGGTGCCTAAAGTGGCAACCCAGACTCAGCATCCGGTTGGTGGTGTAGAGCTTCCTGTAGCCGCATGGCGTTCGTACTTAAATATGGAACTAACCATTCAATTTTCGCTGTCTCTTATACACATCTCCGAGCCCACGAGAC
+
BBBBBFABBBABGGGGGGGGGGEHHHHGGHHGHGHCBGFGHGGEGGGFFGEFGHHGGHGHHFHHHHHHHFFCGFHHGGGGGGHHHHGFHHHHHHGHGHHHHHHHHHHGFHHH4E/?E??B?FHBFBDHHB2?B3@B/></FHA?//<<
@M02034:409:000000000-BFKT7:1:2104:21575:15419 1:N:0:30
AAAGTCGAGGTGCCTAAAGTGGCAACCCAGACTTCGCCTAATGTTGGTGGTGTAGAGCTTCCTGTAGCCGCATGGCGTTCGTACTTAAATATGGAACTAACCATTCCAATTTTCGCTGTCTCTTATACACATCTCCGAGCCCACGAGACT
+
BCCCAFBCCCCCGGGGGGGGGGGHHHHGGHHGHHHGGGGGHHHHHHHEFGEFHHHHHHHHHHHHHHHFGGGGGGHHGGGGGFHHHHFGHHHHHHHHGHHHGHHHHHFGHHHHHHGGGGGGFHHHGHHHFHGHHGGGF?DGFGHGGGGGGH
@M02034:409:000000000-BFKT7:1:2104:19662:15419 1:N:0:30
AAAGTCGAGGTGCCTAAAGTGGCAACCCAGACTTCGTGTTCTGTTGGTGGTGTAGAGCTTCCTGTAGCCGCATGGCGTTCGTACTTAAATATGGAACTAACCATTCCAATTTTCGCTGTCTCTTATACACATCTCCGAGCCCACGAGACT
+
CCCCCFCCCCBCGGGGGGGGGGGHHHHGGHHGHHHGGGGFHHHHHHHFGGEFHHHHHHHHHHHHGHHHHEGGGFHHGGGGGGGFGHHGHHGHHHGHGHGHHHHHHHHHHHHHHHGGGGGGHHHHHHHGHFFHHHHHGCGGGGHGGGGGFD
@M02034:409:000000000-BFKT7:1:2104:12217:15419 1:N:0:30
AAAGTCGAGGTGCCTAAAGTGGCAACCCAGACTCCGGGGAAGGTTGGTGGTGTAGAGCTTCCTGTAGCCGCATGGCGTTCGTACTTAAATATGGAACTAACCATTCCAATTTTCGCTGTCTCTTATACACATCTCCGAGCCCACGAGACT
+
BAABAFABBBAAGGGGGGGGGGGHHHHGGHHGHHHGGGGGGGFHHHGBFEEFHHFGHHHHHGHHGHHHHGGGGGHGGFGGGG1FGHFHHGHGHH3GGHFFHHHHHHHGHHHHGGGGGGDFHHHHHHGHHHGHHFHFECGCDGHGG@GDCG
@M02034:409:000000000-BFKT7:1:2104:6633:15426 1:N:0:30
AAAGTCGAGGTGCCTAAAGTGGCAACCCAGACTCGGGGGGGTGTTGG
+
BBBBBFBBBBAAFGGGGGGGGGGHHHHGGGHGGFFDGGG?CBBGG.A
@M02034:409:000000000-BFKT7:1:2104:16842:15438 1:N:0:30
AAAGTCGAGGTGCCTAAAGTGGCAACCCAGACTCATCTTAAGGTTGGTGGTGTAGAGCTTCCTGTAGCCGCATGGCGTTCGTACTTAAATATGGAACTAACCATTCCAATTTTCGCTGTCTCTTATACACATCCCGAGCCCACGAGACTA
+
BCCCCFCBBBCCGGGGGGGGGGGHHHHGGHHGHHGHHHHHHHGHHHGGFGGGHHHHHHHHHHHHHHHHHGGGGGHHGGGGGFGHHHHFGGHHHHHHGHHHHHHGHHHHFGHHHHGGGGGGHHHHHHHHHHHHHGHGDGGGGHGGCCGGHD
@M02034:409:000000000-BFKT7:1:2104:25927:15439 1:N:0:30
AAAGTCGAGGTGCCTAAAGTGGCAACCCAGACTGAGGGGGGGGTTGGTGGTGTAGAGCTTCCTGTAGCCGCATGGCGTTCGTACTTAAATATGGAACTAACCATTCCAATTTTCGCTGTCTCTTATACACATCTCCGAGCCCACGAGACT
+
AAABBFAABBBAGGGFFGGGGGGHHHHGGHGGHHHHGGGGGGFBFFFFFFFEFFFFFFFFFFFFFFFFFDFBFFFFFFFFFDFFFFFFFFFBF/BFFFBFFFFFFFFF/BFFFFFFFFFFFFFFFFFFFFFFFBBBD-;>AEEA;;CAA9
@M02034:409:000000000-BFKT7:1:2104:25947:15439 1:N:0:30
AAAGTCGAGGTGCCTAAAGTGGCAACCCAGACTGAGGGGGGGGTTGGTGGTGTAGAGCTTCCTGTAGCCGCATGGCGTTCGTACTTAAATATGGAACTAACCATTCCAATTTTCGCTGT
+
BBBBBFBBBBAA4GGGGGGGGFGFFHHEGGEFGFBFEGGCGCFFF-BDFBDAABF/B9BFFFFFFFFFFDD=DDFFFABEDA.9ABF/9FFFFF/:BFFFFABBFFFEFBFFF9>DFF;
@M02034:409:000000000-BFKT7:1:2104:6134:15442 1:N:0:30
AAAGTCGAGGTGCCTAAAGTGGCAACCCAGACTACGCCGCCGGTTGGTGGTGTAGAGCTTCCTGTAGCCGCATGGCGTTCGTACTTAAATATGGAACTAACCATTCCAATTTTCGCTTCTCTTATACACATCTCCGAGCCCACGAGACTA
+
CCCCCFCBCCBCGGGGGGGGGGGHHHHGGHHGHHHGGGGGGGGGGGGGGGGGHHHFHHGHHHHGGHHHHGGGGGHHGGGGGGHHHHHHFGGHHHHHHHGGHHHHHHFHGHHHHHGGGGGHHHHHHHGFHDHHHHGC/ADGGHGGCGGGHD
@M02034:409:000000000-BFKT7:1:2104:21210:15444 1:N:0:30
AAAGTCGAGGTGCCTAAAGTGGCAACCCAGACTTCGAGTAATGTTGGTGGTGTAGAGCTTCCTGTAGCCGCATGGCGTTCGTACTTAAATATGGAACTAACCATTCCAATTTTCGCTGTCTCTTATACACATCTCCGAGCCCACGAGACT
+
BBBBBFBBBBBBGGGGFFGGGGGHHHHGGHHGHHHGGGHHFFHHHHHGGGGGHHHFGHHHHHHHHHHGHGGGGGHHGGGGGGHHHHHEGGHHHHFHHHHHHHHHHHHGHHHHHFGGGGGGHFGHDHHHFHGHHHHHG<CGGGHGGCCEGG
@M02034:409:000000000-BFKT7:1:2104:13614:15448 1:N:0:30
AAAGTCGAGGTGCCTAAAGTGGCAACCCAGACTTCGTCTACGGTTGGTGGTGTAGAGCTTCCTGTAGCCGCATGGCGTTCGTACTTAAATATGGAACTAACCATTCCAATTTTCGCTGTCTCTTATACACATCTCCGAGCCCACGAGACT
+
CCCCBFCCCCCCGGGGGFGGGGGHHHHGGHHGHHHGHGHHHGGHGGGGGGGFGHHHHGHHHHHHHHHHHGGGGGHHGGGGGGHHHHGHHHHHHHHGHHHHHHHHHHHHHHHHHHGGGGGHHHHHGHGHHBGHHHGHGDCGGGHGGGGGFH
@M02034:409:000000000-BFKT7:1:2104:22035:15453 1:N:0:30
AAAGTCGAGGTGCCTAAAGTGGCAACCCAGACTCAGCAGCATGTTGGTGGTGTAGAGCTTCCTGTAGCCGCATGGCGTTCGTACTTAAATATGGAACTAACCATTCCAATTTTCGCTGTCTCTTATACACATCTCCGAGCCCACGAGACT
+
ABCCAFAABCBCGGGGGGGGGGGHFHHGGHHGHHHHFHHHHHHHHHHEFGEGHFHGHHHHHHHHGGGGHGGGGGHGGGGGGEEHHHHGGHGHHHBFFHHHHHHHGHHHHHHHHHGGGGGHHGHHFHFHHFHHHHHGF@GGCGHGGGGGGG
@M02034:409:000000000-BFKT7:1:2104:10817:15454 1:N:0:30
AAAGTCGAGGTGCCTAAAGTGGCAACCCAGACTGAGAAGCGGGTTGGTGGTGTAGAGCTTCCTGTAGCCGCATGGCGTTCGTACTTAAATATGGAACTAACCATTCCAATTTTCGCTGTCTCTTATACACATCTCCGAGCCCACGAGACT
+
BCCCBFCCCCBCGGGGGGGGGGGHHHHGGHHGH3GBGHHHA2AFGGGEFGGFHHHHHHHHHHHHGHHHHGGGGGHHGGGGGFHHHHHHHHHHHHGHGHHHHHHHHHGHHHHHHHFGGGGHHHHHHHHHHFGHHHHHGFGGGGHGGGFGG<
@M02034:409:000000000-BFKT7:1:2104:24035:15460 1:N:0:30
AAAGTCGAGGTGCCTAAAGTGGCAACCCAGACTCTTCAGAATGTTGGTGGTGTAGAGCTTCCTGTAGCCGCATGGCGTTCGTACTTAAATATGGAACTAACCATTCCAATTTTCGCTGTCTCTTATACACATCTCCGAGCCCACGAGACT
+
BCBBCFCCBCAAGFGGGGGGGGGHHHHGGDEGHHHHHHHGHHHHHHHFGGEFGFHFHFHHHFHHHHHFFEGGGEHEEEFGGE?FGHHHHHFHHGFHHHFHHFFHFHHHHHHHHFFGGGFHFFGHFFHHHFHHHHHHE<@CGGHFGCDGGH
@M02034:409:000000000-BFKT7:1:2104:24016:15461 1:N:0:30
AAAGTCGAGGTGCCTAAAGTGGCAACCCAGACTCTTCAGAATGTTGGTGGTGTAGAGCTTCCTGTAGC
+
AABBADAABB24FGGGGGFFGGGHGHHGGGHCFFFG55BF5DGH552E22EAA3F55A335FD5B555
@M02034:409:000000000-BFKT7:1:2104:10399:15462 1:N:0:30
AAAGTCGAGGTGCCTAAAGTGGCAACCCAGACTAATAATTTGGTTGGTGGTGTAGAGCTTCCTGTAGCCGCATGGCGTTCGTACTTAAATATGGAACTAACCATTCCAATTTTCCCTGTCTCTTATACACATCTCCGAGCCCACGAGACT
+
AAAABDAABBAAGGGGGGGEGGGFGDEAFHHDHFFDGEFHHDAGHGCEFEAFG3F5G5GHHBHGFHHFHECEEEHEEEGEEEEFGGFGHHFHFH@GFHHHHCFFFHFFFFGHHDFFGGGHHFGG4G4GFFHHHFHBACCCGGHGGGGGFH
@M02034:409:000000000-BFKT7:1:2104:19712:15463 1:N:0:30
AAAGTCGAGGTGCCTAAAGTGGCAACCCAGACTCAGCATGGGGTTGGTGGTGTAGAGCTTCCTGTAGCCGCATGGCGTTCGTACTTAAATATGGAACTAACCATTCCAATTTTCGCTGTCTCTTATACACATCTCCGAGCCCAC
+
AAA3>FA?A2>>FGFG4FFDGGGFHHHGGHHGGCBFCGHHHFDFEECEEEEFGFHFHFBGFFHH5EHHHGGGGGHHGEGGGEFHHHGFGGGHGFDGEHBFFFHFHHDF4BGHGB/?AEEFGFHHHHHHDFDHHHGH?B/<BECF
@M02034:409:000000000-BFKT7:1:2104:12293:15466 1:N:0:30
AAAGTCGAGGTGCCTAAAGTGGCAACCCAGACTTCGTCTCGTGTTGGTGGTGTAGAGCTTCCTGTAGCCGCATGGCGTTCGTACTTAAATATGGAACTAACCATTCCAATTTTCGCTGTCTCTTATACACATCTCCGAGCCCACGAGAC
+
CCCCCFBCCCACGGGGGGGGGGGHHHHGGHHGHHFGAEGEHGHHHHHEFGFGHHHHHHHHHHHHHHHHHGGGGGHHGGGGGGHHHHHHHHHHHHHGGHHHHHHHHHHHGHHHHHGGGGGGHGHHHHHHHHHHHHHHGCGGGGHGGGGGG
@M02034:409:000000000-BFKT7:1:2104:28172:15471 1:N:0:30
AAAGTCGAGGTGCCTAAAGTGGCAACCCAGACTCCTCCGCCGGTTGGTGGTGTAGAGCTTCCTGTAGCCGCATGGCGTTCGTACTTAAATATGGAACTAACCATTCCAATTTTCGCTGTCTCTTATACACATCTCCG
+
BBBBBBABBBBABGGGGBFFGGGHHHHGGGHGFFCGFBEEFEEEEGFEFGGGHFG5A5GHFHHHEFF5@EE/EEF1EEFGGEFGHHDG?GFFHH?BCGFC?0BF3?4?BFEHH3B?EDDFGB@F>@2>DBDFBF>2B
@M02034:409:000000000-BFKT7:1:2104:19696:15472 1:N:0:30
AAAGTCGAGGTGCCTAAAGTGGCAACCCAGACTCAGCATGGGGTTGGTGGTGTAGAGCTTCCTGTAGCCGCATGGCGTTCGTACTTAAATATGGAACTAACCATTCCAATTTTCGCTGTCTCTTATACACATCTCCGAGCCCACGAGACT
+
ABBBBFAABBABGGGGGGGGGGGHHHHGGHHGHHHHHHHHHHGGEGGEGGGGHHHHHHHHHHHHHHHHHGGEGGHHGGGGGGBHHHHHHGHHHHHHHHGHHHGHHHHGBGHHHHFGGGGHHGHHBGHHGHFFHHHGGCGGGGHGGDGGGH
@M02034:409:000000000-BFKT7:1:2104:24030:15478 1:N:0:30
AAAGTCGAGGTGCCTAAAGTGGCAACCCAGACTCTTCAGAATGTTGGTGGTGTAGAGCTTCCTGTAGCCGCATGGCGTTCGTACTTAAATATGGAACTAACCATTCCAATTTTCGCTGTCTCTTATACACATCTCCGAGCCCAC
+
B@ABBFBBBA24BFFFFGGGGGAGFCGGFHHGCGFGGFHFGFF5EFEEC?2BAFGHHHEFFGHHGFBFBEGGGEGF??EG?EFFHHFGEF4FB3FFCE3FF1FFFFGFHHFHBDEEEGG3?G4BGBDGDGHHGHGDC//>CFHG
@M02034:409:000000000-BFKT7:1:2104:27498:15481 1:N:0:30
AAAGTCGAGGTGCCTAAAGTGGCAACCCAGACTTCGAAGGAGGTTGGTGGTGTAGAGCTTCCTGTAGCCGCATGGCGTTCGTACTTAAATATGGAACTAACCATTCCAATTTTCGCTGTCTCTTATACACATCTCCGAGCCCACGAG
+
ABAABFBBBB>AGGGGFGGGGCFCFF4AFEGAFGGFGFFGFEEEHHG1FEEFHEDBFBFGHHHDBGGFGFCCAEHHGEG1E?FAFGFFHHFHHGBGHHHHHFHGHHHBGHFGHFGEGDEBDGGGGGHGFFGGHHGFC/BDCGEE?/@
@M02034:409:000000000-BFKT7:1:2104:19706:15489 1:N:0:30
AAAGTCGAGGTGCCTAAAGTGGCAACCCAGACTCAGCATGGGGTTGGTGGTGTAGAGCTTCCTGTAGCCGCATGGCGTTCGTACTTAAATATGGAACTAACCATTCCAATTTTCGCTGTCTCTTATACACATCTCCGAGCCCACGAGACT
+
AABBADBADDBBGGGGGGFGGGGHHHHGGHHGHHHHHHHHHHGGGGGEEGFGGFHHHHGHHHHGGGGGHGGGGGHHGGGGGGHHHHHGFHHHHHGHFGHHHHHHHHGHGHHHHHGGGGAFHFHHEHHFFFBGHHGFDCCCGGHGGGGGGH
@M02034:409:000000000-BFKT7:1:2104:17576:15497 1:N:0:30
AAAGTCGAGGTGCCTAAAGTGGCAACCCAGACTCCTCCTCATGTTGGTGGTGTAGAGCTTCCTGTAGCCGCATGGCGTTCGTACTTAAATATGGAACTAACCATTCCAATTTTCGCTGTCTCTTATACACATCTCCGAGCCCACGAGACT
+
CCCCCFCCCCBBGGGGGGGGGGGHHHGGGHHGHHHHHHHHHHHHHHHGGGGGHHHHHHHHHHHHHHHHHGGGGGHHGGGGGFGHHHHHHHHHHHGFGHHGHHHHHHHHHHHHHHGGGGGGGFHHHHHHHHHGHHHHG<CCGGHGGGGGGH
@M02034:409:000000000-BFKT7:1:2104:6199:15522 1:N:0:30
AAAGTCGAGGTGCCTAAAGTGGCAACCCAGACTACGCAGGGTGTTGGTGGTGTAGAGCTTCCTGTAGCCGCATGGCGTTCGTACTTAAATATGGAACTAACCATTCCAATTTTCGCT
+
BCCCCFBCCCCCGGGGGGGGGGGHHHHGGHHGHFC2AEEEGAFFEEHFC1EEA3F5FFFFAFGHGBED@EF0EEC?E>EFFE?CFGH3BFHD?G33BFGHB?3F3DF44D3GG?EFG
@M02034:409:000000000-BFKT7:1:2104:26149:15522 1:N:0:30
AAAGTCGAGGTGCCTAAAGTGGCAACCCAGACTATTAATTCGGTTGGTGGTGTAGAGCTTCCTGTAGCCGCATGGCGTTCGTACTTAAATATGGAACTAACCATTCCAATTTTCGCTGTCTCTTATACACATCTCCGAGCCCACGAGACT
+
BBABBFBBBBAAFGGGGGDFGGGHHHHGGHHAGHHFHFHHHGHGDGGEFGEFHHHGHFHHFHHHHHHFHEEGEGHHGGGGGGFHGHHGFHHHHHF3GHHHHHGHHHHHHGHHHHGGGGGHHEFGGGFGFFGHFGHHG/DDGGHGCCGGGF
@M02034:409:000000000-BFKT7:1:2104:25809:15534 1:N:0:30
AAAGTCGAGGTGCCTAAAGTGGCAACCCAGACTAGGGGTGGGGTTGGTGGTGTAGAGCTTCCTGTAGCCGCATGGCGTTCGTACTTAAATATGGAACTAACCATTCCAATTTTCGCTGTCTCTTATACACATCTCCGAGCCCACGAGACT
+
BBBBBFBBBBABGBFGFGGFGFFFFHH?FHHFHHHGHG2EEEGEEFGGFGEFFFHFHHHGFHHFFFGFGEFGGGHHGEGGEFGEGHHGFHGFHHGHFGFGHHHHHHHGGGHHHHGGGGDBHFHHHHGEGHFHCGFHG?CACCFFG@CGGF
@M02034:409:000000000-BFKT7:1:2104:18408:15536 1:N:0:30
AAAGTCGAGGTGCCTAAAGTGGCAACCCAGACTAATCCTCGTGTTGGTGGTGTAGAGCTTCCTGTAGCCGCATGGCGTTCGTACTTAACTATGGAACTAACCATTCCAATTTTCGCTGTCTCTTATACACATCTCCGAGCCCACGAGACT
+
AAAA>3>AD11A1GGDFGGFGGFFF0CEFAFFBDHHHBFHGEGGFFE/BEABAFGFHEBGGCFBF2FBDEE/EEAGE/EFEGFEHFEF1BBGHF1B@F1F1FBFHEF2>BGHH2EFECE1GBDDDGB2B1D1GGB<C/</BFAF/@CC?F
@M02034:409:000000000-BFKT7:1:2104:5992:15539 1:N:0:30
AAAGTCGAGGTGCCTAAAGTGGCAACCCAGACTACTGATAAGGTTG
+
BBBBBFAABBBBGGGGGGGGGGGHHHHGGHHGH33EG5D553FGFH
@M02034:409:000000000-BFKT7:1:2104:6786:15540 1:N:0:30
AAAGTCGAGGTGCCTAAAGTGGCAACCCAGACTAGTGGTTATGTTGGTGGTGTAGAGCTTCCTGTAGCCGCTTGGCGTTCGTACTTAAATATGGAACTAACCATTCCAATTTTCGCTGTCTCTTATACACATCTCCGAGCCCACGAGACT
+
BABBBFBBBBABGGGGGGG6FGGHGHHGGHHGHHEG52DAG3FHGGFGGGGFHHGGHHHFGFFHHFHHHFGAEGGHGEGGGG2FGGGGHHFHHHGFGHFFHFFHHGFHHHHHHFGGGG/FHHGHHHGHHCGHGFGGD<@C?FHFCGGGGG
@M02034:409:000000000-BFKT7:1:2104:7004:15541 1:N:0:30
AAAGTCGAGGTGCCTAAAGTGGCAACCCAGACTCCTATGTTGGTTGGTGGTGTAGAGCTTCCTGTAGCCGCATGGCGTTCGTACTTAAATATGGAACTAACCATTCCAATTTTCGCTGTCTCTTATACACATCTCCGAGCCCACGAGACT
+
ABAAADAADBAACFGGGBGGGFCCFHHG22GGHGFEGHHHHH2EHG?2EEAAF3FBFAAGFFHFHHGHHDE0EGHFE>EFFECAEHFF3DGFHF3BFFGFG03BBGF4BFBGGFGGGEE?FGG4BD2B?1FGFGFDC/@GG/FFCDC?DF
@M02034:409:000000000-BFKT7:1:2104:18988:15542 1:N:0:30
AAAGTCGAGGTGCCTAAAGTGGCAACCCAGACTACGCCGGCTGTTGGTGGTGTAGAGCTTCCTGTAGCCGCATGGCGTTCGTACTTAAATATGGAACTAACCATTCCAATTTTCGCTGTCTCTTATACACATCTCCGAGCCCACGAGACT
+
CCCCCFCCCCBCGGGGGGGGGGGHHHHGGHHGHHHGGGGGGGGHHHHGGGGGHHHHHGHHHHHHHHHGHGGGGGHHGGGGGGHGHHHHHGGHHHHHGHDGHHHHFHHHHHHHHFGGGGGGHHHHHHHGHHHHHHHFEA@CGGHGGGGGGF
@M02034:409:000000000-BFKT7:1:2104:6010:15551 1:N:0:30
AAAGTCGAGGTGCCTAAAGTGGCAACCCAGACTCCTGATAAGGTTGGTGGTGTAGAGCTTCCTGTAGCCGCATGGCGTTCGTACTTAAATATGGAACTAACCATTCCAATTTTCGCTGTCTCTTATACACATCTCCGAGCCCACGAGACT
+
BBBBBFBADBBBGGGGGGGGGFGHHHHGGHHGHCFGHHHGD3AGFFEEG2EAB3FDGGHHFGHHHFGF3FE0EEFE@EEEEEFEGHHEGDGFFH33FFGFFH3FDEGB?FGGFEEFFEE3BGGH44BB?2BGC3DDE/<BCFCA@>//?D
@M02034:409:000000000-BFKT7:1:2104:6770:15552 1:N:0:30
AAAGTCGAGGTGCCTAAAGTGGCAACCCAGACTAGTGGTTATGTTGGTGGTGTAGAGCTTCCTGTAGCCGCTTGGCGTTCGTACTTAAATATGGAACTAACCATTCCAATTTTCGCTGTCTCTTCTACACATCTCCGAGCC
+
BCCCCFBBBBABGGGGGGGFGGGHHHHGGHHGHHCGGHHGHGGGHGFFGGGFHDHFFFFFFFFHDBFGFEGGGGCGEFGGGFHHHHHHFHFHHH3GFHHHFHFGDFF4FDGEH4EEE<EFH4BD3F4?BB2BG33GBB//>
@M02034:409:000000000-BFKT7:1:2104:7960:15555 1:N:0:30
AAAGTCGAGGTGCCTAAAGTGGCAACCCAGACTAAGAATAAGGTTGGTGGTGTAGAGCTTCCTGTAGCCGCATGGCGTTCGTACTTAAATATGGAACTAACCTTTCCAATTTTCGCTGTCTCTTATACACATCTCCGAGCCCAC
+
CCCCCFBBCCABGGGGGGGGGGGHHHHGGH2FF3B3AAFF5BFHBH22AAF1A3D55A3B5FBDB5BA3AF0EDC10?>1>?2?BFH@3@F4@F33B@GH303D33F44DBFF4//E</BBFF?4?33?222FFG2?/<>/??=
@M02034:409:000000000-BFKT7:1:2104:2164:15558 1:N:0:30
AAAGTCGAGGTGCCTAAAGTGGCAACCCAGA
+
AA@?AFAADDAAEE1GGGG3G1F01AG0A0A
@M02034:409:000000000-BFKT7:1:2104:17087:15561 1:N:0:30
AAAGTCGAGGTGCCTAAAGTGGCAACCCAGACTATGGGGCGGGTTGGTGGTGTAGAGCTTCCTGTAGCCGCATGGCGTTCGTACTTAAATATGGAACTAACCATTCCAATTTTCGCTGTCTCTTATACACATCTCCGAGCCCACGAGACT
+
BBBBBFBBBBABGGGGGGGGGGGHHHHGGHHGHHHHHHGGGGGEFEGGGGGGHGHHHHHHHHHHHHHHHGGGGGHHGGGGGGHHHHHHHHGHHHGFHHGHHHHHHFFGHHHHHHGGGGGGGGHHFHFHHHHFFHGFE@DGGGEFGC@EDH
@M02034:409:000000000-BFKT7:1:2104:13151:15569 1:N:0:30
AAAGTCGAGGTGCCTAAAGTGGCAACCCAGACTGCGGGGGGGGTTGGTGGTGTAGAGCTTCCTGTAGCCGCATGGCGTTCGTACTTAAATATGGAACTAACCATTCCAATTTTCGCTGTCTCTTATACACATCTCCGAGCCCACGAGACT
+
BBBBBFBBBBBBGGGGGGGGGGGHHHHGGGHGHGGGGGGGGG?FFFFDFBDFFFF/BFFFFFFFFFFBFDFFFFFEFA;EFFFEFFF9FFFFFE/9BFBFFFFFFFFBBFFFFFFFFBDFBBFFFFBFBB9BBBFFF;DFCFFFFF=FF:
@M02034:409:000000000-BFKT7:1:2104:1779:15570 1:N:0:30
AAAGTCGAGGTGCCTAAAGTGGCAACCCAGACTGGGGATCAGGTTGGTGGTGTAGAGCTTCCTGTAGCCGCATGGCGTTCGTACTTAAATATGGAACTAACCATTCCAATTTTCGCTGTCTCTTATACACATCTCCGAGCCCACGAGACT
+
?ABBAFBABDBBGGGFGFGGGGGHHGHGFDHGGHHHGGGGHHHHHHGEFGEGHHHHHHHHHHHHHHHGHEEEGGHHGGGGGGGHHHFFFHGHHHGHEGEFGHHHHHGHHHHHHHGAFGFGHHHHHHHHHHHHGGGGE?DBCFGFCGGCDF
@M02034:409:000000000-BFKT7:1:2104:17402:15581 1:N:0:30
AAAGTCGAGGTGCCTAAAGTGGCAACCCAGACTCTGAAGAATGTTGGTGGTGTAGAGCTTCCTGTAGCCGCATGGCGTTCGTACTTAAATATGGAACTAACCATTCCAATTTTCGCTGTCTCTTATACACATCTCCGAGCCCACGAGACT
+
BBBBBFBBBBBBGGGGGFGBFGGHGHHGGHHGHHHHHHHGHGHGHHHFGGGGHHHHHGHHHHHHHHHHHGGGGGHHGGGGGGHHHHHHHHHHHGHGGGHGHHGHHHFHHHHHGGGGGGGHHGHHHHHHFGGHHHHFF?CFGGHGCCCGGG
@M02034:409:000000000-BFKT7:1:2104:9415:15596 1:N:0:30
AAAGTCGAGGTGCCTAAAGTGGCAACCCAGACTCAGAGGGATGTTGGTGGTGTAGAGCTTCCTGTAGCCGCATGGCGTTCGTACTTAAATATGGAACTAACCATTCCAATTTTCGCTGTCTCTTATACACATCTCCGAGCCCACGAGACT
+
BCCCBFCCCCBBGGGGGGGFGGGHHHHGGGEGHHHHGHGGGHGHHHGGGGGGGFHEGFHHGHHHHGHHHGGFGGHHCGGGGGCGHHHHHHHHHHDFFHHHFFFGHHHFFGGHHHFGFFGHHHHHGHBHFHHHHHHGGGGGCGHGF?FCGG
@M02034:409:000000000-BFKT7:1:2104:8067:15596 1:N:0:30
AAAGTCGAGGTGCCTAAAGTGGCAACCCAGACTAAGAATGATGTTGGTGGTGTAGAGCTTCCTGTAGCCGCATGGCGTTCGTACTTAAATATGGAACTAACCATTCCAATTTTCGCTGTCTCTTATACACATCCCGAGCCCACGAGACTA
+
BBBBBFABBBAAGGGGFGGGGDFGGHFEGEHGHHHCGHFHHGGHHHHEGDEFGHGFGHHHHHHHHHHFHGEEFGHHGEGGGEGHHHHGHHHHHHHHGHGHHHHHFHHHHHHHHHGGGGGHHHHHGHHHGHHEFHHGDGCGGHGGGGGGHF
@M02034:409:000000000-BFKT7:1:2104:27483:15597 1:N:0:30
AAAGTCGAGGTGCCTAAAGTGGCAACCCAGACTCATAATCTTGTTGGTGGTGTAGAGCTTCCTGTAGCCGCATGGCGTTCGTACTTAAATATGGAACTAACCATTCCAATTTTCGCTGTCTCTTATACACATCTCCGAGCCCACGAGACT
+
BBBAAFBBBBABGGGGGGGGGFFGHHHDGHHGHHHGHHHHHHHHHHHEFGEGHGHFGHHHHFHFFGGHHFCEGFHAFEGGGFCHHHHFFFFHHFFHFHGHFFHGHHGHHHHHHHGGGGEFFGGHHHHHHFHHFHHFC/B/CFHGDCCDD?
@M02034:409:000000000-BFKT7:1:2104:12391:15600 1:N:0:30
AAAGTCGAGGTGCCTAAAGTGGCAACCCAGACTAGTGGGCGGGTTGGTGGTGTAGAGCTTCCTGTAGCCGCATGGCGTTCGTACTTAAATATGGAACTAACCATTCCAATTTTCGCTGTCTCTTATACACATCTCCGAGCCCACGAGACT
+
CCCCBFCCCCBBCGGGGGGGGGGHHHHGGHHGHHHHHHHGGGGEFGGFFEEFHHHHHHHHHHHHGHHFHEEGGGGGGGGGFFGHGHHHHHGHHHGFHFHHHHGHHHHHHHHHHHGGGGEGGHHHGHHFHHGHHHHHGGGFGGHGGDGGGG
@M02034:409:000000000-BFKT7:1:2104:13312:15601 1:N:0:30
AAAGTCGAGGTGCCTAAAGTGGCAACCCAGACTCCGTATAAGGTTGGTGGTGTAGAGCTTCCTGTAGCCGCATGGCGTTCGTACTTAAATATGGAACTAACCATTCCAATTTTCGCTGTCTCTTATACACATCTCCGAGCCCACGAGACT
+
B3A?AFAB@BAAGGGGGGGGGGGHHHGGGHGGHHHFGHHGFHHFHHGEFEAFFFFGHHHHHHHHHEHHHGGGGGHGGGEFGEBGHH4G3FFGHHDFGGGCHFFFHHFFFGHHHFEEAEFFHHHH3GFHGHFHHGFGGC@<CGHGGGGCDF
@M02034:409:000000000-BFKT7:1:2104:24875:15604 1:N:0:30
AAAGTCGAGGTGCCTAAAGTGGCAACCCAGACTTCGTGTCCTGTTGGTGGTGTAGAGCTTCCTGTAGCCGCATGGCGTTCGTACTTAAATATGGAACTAACCATTCCAATTTTCGCTGTCTCTTATACACATCTCCGAGCCCAC
+
CCCCCFCCCCCCGGGGGGGGGGGHHHHGGHHGHHFAFFHFDEGHH3A2F2EEC3F5D53F5GFFAB55BEE0EEC1EEEFEA2B?GF@FFGGHF3@FCGH30FF?BF4BFGHH4/AEE/3??D??F4B322BGGGFD//>@GE<
@M02034:409:000000000-BFKT7:1:2104:2478:15611 1:N:0:30
AAAGTCGAGGTGCCTAAAGTGGCAACCCAGACTTCTCGTGCTGTTGGTGGTGTAGAGCTTCCTGTAGCCGCATGGCGTTCGTACTTAAATATGGAACTAACCATTCCAATTTTCGCTGTCTCTTATACACATCTCCGAGCCCACGAGAC
+
BCCABFCCCCBCGGGGGGGGGGGHHHHGGHHGHHB53AFFEGHHHHGGGGGGHHHGHHHHHHHHHHHHHGGGGGHHGGGGGGHHHHFGHHHHHHHHGGGHHHHHHHHHFGHHHHGGGGGGHHHHHHHHGHHHHGFGG@CGGGHGFCC?E
@M02034:409:000000000-BFKT7:1:2104:11138:15616 1:N:0:30
AAAGTCGAGGTGCCTAAAGTGGCAACCCAGACTAAGAATAATGTTGGTGGTGTAGAGCTTCCTGTAGCCGCATGGCGTTCGTACTTAAATATGGAACTAACCATTCCAATTTTCGCTGTCTCTTATACACATCTCCGAGCCCACGAGACT
+
CCCCBFBCCCABGGGGGGGGGGGHHHHGGHHGHHHHHHHHHHHHHHHGFGGGEFHEHHHGHGHHGHHHHGFGGGHFGGGGGGGHHHHHHHHGHHHHFGGFHHHHHHHHGHFHHGGGGGGFGHHHHHFHHHFHHHGFGCFGGGHGFCGGGH
@M02034:409:000000000-BFKT7:1:2104:2282:15633 1:N:0:30
AAAGTCGAGGTGCCTAAAGTGGCAACCCAGACTCATAATCATGTTGGTGGTGTAGAGCTTCCTGTAGCCGCATGGCGTTCGTACTTAAATATGGAACTAACCATTCCAATTTTCGCTGTCTCTTATACACATCTCCGAGCCCACGAGACT
+
CCCCCFCCCCCCGGGGGGGGGGGHHHHGGHHGHHHHFFHEBHHHF52E2EECAAF5E5AB5FGGEEEGDEEAEEC1>>EEA?2??@FEFFFEFE3BFBGF313B??G4BFEHF4EEE??FGFFGD4FFHC2BGGHEC/>CBCFCB<//<F
@M02034:409:000000000-BFKT7:1:2104:21093:15636 1:N:0:30
AAAGTCGAGGTGCCTAAAGTGGCAACCCAGACTAAGAATCATGTTGGTGGTGTAGAGCTTCCTGTAGCCGCATGGCGTTCGTACTTAAATATGGAACTAACCATTCCAATTTTCGCTGTCTCTTATACACATCTCCGAGCCCACGAGACT
+
BBBBBFBBBBBBGGGGGGGGGGGHHHHGGHHGHGHHFHHHHHHHHHGGGGGEGGHHHHHHHHHGHHHHHGG?EGFHGGGGGEGHHHHGFHHHHHGFGHFHHGFHHHGGFGHHHHGGGGGHHHHHFHBHGFBFHHHED/CGGFFGCDGGGH
@M02034:409:000000000-BFKT7:1:2104:16038:15651 1:N:0:30
AAAGTCGAGGTGCCTAAAGTGGCAACCCAGACTGGGCGGGGGGTTGGTGGTGTAGAGCTTCCTGTAGCCGCATGGCGTTCGTACTTAAATATGGAACTAACCATTCCAATTTTCGCTGTCTCTTATACACATCTCCGAGCCCACGAGACT
+
CCCCCFCCCCBAGGGGGGGGGGGHHHHGGHHGHHHHHGGGGGGGGGGDFGDEHHHHHHHHHHHHHHHHHGGGGGGGGGGGFDFGGGGGGGGGGGFGFFFFFFFFFFFFFFFFFFFFFFDFFFFFFFFFFFFFFFFFD-@DFFFFFFFFFF
@M02034:409:000000000-BFKT7:1:2104:5522:15653 1:N:0:30
AAAGTCGAGGTGCCTAAAGTGGCAACCCAGACTAATAGTAGTGTTGGTGGTGTAGAGCTTCCTGTAGCCGCATGGCGTTCGTACTTAAATATGGAACTAACCATTCCAATTTTCGCTGTCTCTTATACACATCTCCGAGCCCACGAGACT
+
AA1A>DAADD1AFCG11BFBGFAGGGFEGGHGHGHHHHFGHHHDGHHFFGGGHFGFHFFHBHHFHHHHHGGGGFGHGGGGGGHHHHFHHHHGHHGBFG1@CFFGHHBFFHHHHHGFGGEGGDHHHHFGFHHGEHFHCC/@CGHGGCGGGG
@M02034:409:000000000-BFKT7:1:2104:24618:15656 1:N:0:30
AAAGTCGAGGTGCCTAAAGTGGCAACCCAGACTAGGGATGGTGTTGGTGGTGCAGAGCTTCCTGTAGCCGCATGGCGTTCGTACTTAAATATGGAACTAACCATTCCAATTTTCGCTGTCTCTTATACACATCTCCGAGCCCACGAGACT
+
AAAABFBBDBABCGGGGGGGGGGGFHHGGHDGHHHHCGHGCDD22ACEGCEE3AF5AGDHBGGHGBA5BEEFEFE1EE/1?EB?FHH3@FDGFF33FGHEFCBGBGHFGFGHHHGGGGE3FFG3DG3B3F2?CGFFD>@D?<//<<DADD
@M02034:409:000000000-BFKT7:1:2104:2779:15667 1:N:0:30
AAAGTCGAGGTGCCTAAAGTGGCAACCCAGACTACGTCTCAGGTTGGTGGTGTAGAGCTTCCTGTAGCCGCATGGCGTTCGTACTTAAATATGGAACTAACCATTCCAATTTTCGCTGTCTTTATACACATCTCCGAGCCCACGAGACT
+
AAAABFAADBABGBFGFGGAGDFCFHFAEGHGFFHFHHFCGEEGHGEAFCEFHDFFGBGHHBGGGGFHFGEEEEGGGAGFEEFAGGGBGFBGHHFHGHHHBEHFHFFFFGHHHGGGGEAFHHHBHHHFGDGHHHFDCD/DEGFG//?CG
@M02034:409:000000000-BFKT7:1:2104:21543:15675 1:N:0:30
AAAGTCGAGGTGCCTAAAGTGGCAACCCAGACTCCGACGACTGTTGGTGGTGTAGAGCTTCCTGTAGCCGCATGGCGTTCGTACTTAAATATGGAACTAACCATTCCAATTTTCGCTGTCTCTTATACACATCTCCGAGCCCACGAGACT
+
BBBBAFABBBAAGGGGGGFBGFGGFCHEDFGGHHHFGGAFGGGHHHHAFEEFFGFGHGHHHGHFFHHHHGEEGGHHGGGGGECHEHGBFFBGGHFGHH3FGHHHHHHGHGHHHGEFGDDHHEHHHHHFFBFHG>FFE/FCCGHGGDCDDF
@M02034:409:000000000-BFKT7:1:2104:10515:15679 1:N:0:30
AAAGTCGAGGTGCCTAAAGTGGCAACCCAGACTACGAGGGAGGTTGGTGGTGTAGAGCTTCCTGTAGCCGCATGGCGTTCGTACTTAAATATGGAACTAACCATTCCAATTTTCGCTGTCTCTTATACACATCTCCGAGCCCACGAGACT
+
BBBBBFBBBBABGGGGGGGFGGGFHGHGGHHGHHHGGGGGGGGGHHGGGGGGHHHHHHHHHGHHHHHHHGGGGGHHGGGGGFHHHHHHHHGHHHHHHHHHHHFHHHGGHHHHHHGGGGGGHHHHHHHHFHGHHHHHGFGCGGHGGGGGGH
@M02034:409:000000000-BFKT7:1:2104:7833:15684 1:N:0:30
AAAGTCGAGGTGCCTAAGGTGGCAACCCAGACTAGGATTCCTGTTGGTGGTGTAGAGCTTCCTGTAGCCGCATGGCGTTCGTACTTAAATATGGAACTAACCATTCCAATTTTCGCTGTCTCTTATACACATCTCCGAGCCCACGAGACT
+
CCCCCFCCCCBCGGGGG4FFGGHHHHHGGHHGHHHHHHHHHHHHHHHGGGGGGHHHHFHHGHHHHHHFHEGEGGHFGGGGGGGHHHHGHHHHHHGEHHHHHGGHHHHHHHHHHHGGGGFFHHHHGHFHGGHHGHHGFBDGGGHGG@CGGH
@M02034:409:000000000-BFKT7:1:2104:18553:15692 1:N:0:30
AAAGTCGAGTGCCTAAAGTGGCAACCCAGACTGTGGCTGTGGTTGGTGGTGTAGAGCTTCCTGTAGCCGCATGGCGTTCGTACTTAAATATGGAACTAACCATTCCAATTTTCGCTGTCTCTTATACACATCTCCGAGCCCACGAGACTA
+
BBBBBFBBBFBFGBBGGGGGGGHHHHGGHHGHHHHHHHGFGHGFEGEFGFGHFHFHGHHFHHHHHFGHGE0EEHCEEGGGGGHGGGGFHHHHHGHHHGHHHHHHGGH4GHHHHGEEEEGGHFHHHHHHHHHHFHHG?DGGGHGGGGGGHD
@M02034:409:000000000-BFKT7:1:2104:26729:15692 1:N:0:30
AAAGTCGAGGTGCCTAAAGTGGCAACCCAGACTATGGGGCCTGTTGGTGGTGTAGAGCTTCCTGTAGCCGCATGGCGTTCGTACTTAAATATGGAACTAACCATTCCAATTTTCGCTGTCTCTTATACACATCTCCGAGCCCACGAGACT
+
AABB>BAADAAAGGGG4GFGGGDGHHGGGHHGHGHHHHGFEGGHHHEEGGGGHFHGHHHHHHHHHHHGHDEGGGGHCGGGGFGHHHFFFGGHHEGFGHFHFAFHFGBGEGHHGF@EG//BGHHHGFGH?GGHHHHFGG/@CAGG?D/DA?
@M02034:409:000000000-BFKT7:1:2104:3863:15700 1:N:0:30
AAAGTCGAGGTGCCTAAAGTGGCAACCCAGACTACGACTTCTGTTGGTGGTGTAGAGCTTCCTGTAGCCGCATGGCGTTCGTACTTAAATATGGAACTAACCATTCCAATTTTCGCTGTCTCTTATACACATCTCCGAGCCCACGAGACT
+
CCCCBFBCCCCCGGGGGGGGGGGHHHHGGHHGHHHGGGGGHHHHHGHGFGGGHHHHHHHHHHHHHHHHGGGGGGHHGGGGGGGHHHGGFHHHHGHHEHGFHHHHGHHHHGHHHHGGGGGFHGHHGHFHFHHHHHHHG/CCGGHGGGCGGG
@M02034:409:000000000-BFKT7:1:2104:26745:15703 1:N:0:30
AAAGTCGAGGTGCCTAAAGTGGCAACCCAGACTATGGGGCCTGTTGGTGGTGTAGAGCTTCCTGTAGCCGCATGGCGTTCGTACTTAAATATGGAACTAACCATTCCAATTTTCGCTGTCTCTTATACACATCTCCGAGCCCACGAGACT
+
BBBBBFBBBDAAGGGGGFFFFGGHHHHGGHHGHHHHGHGGGGGGHHHGFGGGGHGHHHHHHHHHGHHHHGGGGGHHGGGGGGHHHHHFFGFHHHHHHHHHHHFHHHHHHHHHHHGGGGGGHHHHHGHHHHFHHGGGE<CCGGHGGGGGGG
@M02034:409:000000000-BFKT7:1:2104:10793:15713 1:N:0:30
AAAGTCGAGGTGCCTAAAGTGGCAACCCAGACTCAGAAGCAGGTTGGTGGTGTAGAGCTTCCTGTAGCCGCATGGCGTTCGTACTTAAATATGGAACTAACCATTCCAATTTTCGCTGTCTCTTATACACATCTCCGAGCCCACGAGACT
+
CCCCCFCCBCABGGGGGGGFGGGHHHHGGHHGHHHHHHHHHHHHGHGFFGGFGFHGHFHHHHHHHHHHHGGGGGHFGGGGFFHHHHHHHHHHHHGFHHGGHHFHFHHHHGHHHHGGGGGGHHHHGHHHGHGHHHGHGCGFGFHGGGGGGG
@M02034:409:000000000-BFKT7:1:2104:19429:15716 1:N:0:30
AAAGTCGAGGTGCCTAAAGTGGCAACCCAGACTGCGTCTCGTGTTGGTGGTGTAGAGCTTCCTGTAGCCGCATGGCGTTCGTACTTAAATATGGAACTAACCATTCCAATTTTCGCTGTCTCTTATACACATCTCCGAGCCCACGAGACT
+
BBBBBFCCCBBBGGGGGGGGGGGGHHHGGHHGHHHGFGGHHGHHHHHEFGGGHHHFHHHHHHHHHGHHHGFFGGHGGGGEGGHHHHHGFHHHHHBEGHHHHHHHHHGHHHHHHHGCGGGHHHHHFHGHHHHHGHHHG?CCDFHGGGGDGH
@M02034:409:000000000-BFKT7:1:2104:21671:15721 1:N:0:30
AAAGTCGAGGTGCCTAAAGTGGCAACCCAGACTAAGTTTTTTGTTGGTGGTGTAGAGCTTCCTGTAGCCGCATGGCGTTCGTACTTAAATATGGAACTAACCATTCCAATTTTCGCTGTCTCTTATACACATCTCCGAGCCCACGAGACT
+
BBCCBFCCCCABGGGGGGGGGGGGHHHGGHHGHHHHGHHHGGGHHHHGGGGGHHHHHHHHHHHHHHHHHGGGGGHHGGGGGGGHHHHHHHHHHHFHHHHHHGHHHHGHHHHHHHGGGGGGHHHHHHHHHHGHHHHHGBDFGGHGGGGGGH
@M02034:409:000000000-BFKT7:1:2104:7974:15722 1:N:0:30
AAAGTCGAGGTGCCTAAAGTGGCAACCCAGACTGTGGGTCGTGTTGGTGGTGTAGAGCTTCCTGTAGCCGCATGGCGTTCGTACTTAAATATGGAACTAACCATTCCAATTTTCGCTGTCTCTTATACACACTCCGAGCCCACGAGACTA
+
CCCCCFCCCCABGGGGGGGGGGGGHHHGGHHGHHHGHGGHGGGHHHHGGGEFHHHHHFHHHHHGGHHHHGGGGGHHGEGGGGHHHHHHHHHHHHHHHHHHHHHHHHHHHHHHHHGGGGGGHGHHHHGHGHHGHHGFBDGGFHGGGGGGHD
@M02034:409:000000000-BFKT7:1:2104:3558:15722 1:N:0:30
AAAGTCGAGGTGCCTAAAGTGGCAACCCAGACTACGCCTAAGGTTGGTGGTGTAGAGCTTCCTGTAGCCGCATGGCGTTCGTACTTAAATATGGAACTAACCATTCCAATTTTCGCTGTCTCTTATACACATCTCCGAGCCCACGAGACT
+
BBBBBFBBBBBBGGGFGGGGGGGHGHHGGHHGHGHGGGHEHHHHHHGGGGGGHHHHHHHHHHHHGHHHHGGGGGHHGGGGGGHHHHHHHHHHHGHHGHGGHHHHHHHHHHHHHHGGGGGGHHHHDHGHEFHHGHGHG?CGGGGG?CGGGF
@M02034:409:000000000-BFKT7:1:2104:27846:15725 1:N:0:30
AAAGTCGAGGTGCCTAAAGTGGCAACCCAGACTTTTAGTACTGTTGGTGGTGTAGAGCTTCCTGTAGC
+
BBBBBFBBBBBBGGGGG4GGGGGHGHHGGHHA3AFHFFHCFGGHFFAA2AEAA3A5A53A5FFAA555
@M02034:409:000000000-BFKT7:1:2104:21911:15726 1:N:0:30
AAAGTCGAGGTGCCTAAAGTGGCAACCCAGACTGATAATCATGTTGGTGGTGTTGAGCTTCCTG
+
BBBBBFBBBB2AGGGGGGGGGGGHHHHGGH2AFH3DA5D55DFGD52B22E1A1B5B35B5BB5
@M02034:409:000000000-BFKT7:1:2104:10767:15726 1:N:0:30
AAAGTCGAGGTGCCTAAAGTGGCAACCCAGACTAAGAATCAGGTTGGTGGTGTAGAGCTTCCTGTAGCCGCATGGCGTTCGTACTTAAATATGGAACTAACCATTCCAATTTTCGCTGTCTCTTATACACATCTCCGAGCCCACGAGACT
+
BBCCCFCCCCBCGGGGGGGGGGGHGHHGGHHGHHHHHHHHHHHHHHGGGGGGHHHHHFHHHHHHHHHHHGGGGGHHGGGGGGHHHHHHHHHHHHGHHHHGHHGHGHHHHHHHHHGGGGGHHHHHGHHFGGFFFHHHGD?GGGHGGGGGGH
@M02034:409:000000000-BFKT7:1:2104:25196:15732 1:N:0:30
AAAGTCGAGGTGCCTAAAGTGGCAACCCAGACTTGTTTTTCTGTTGGTGGTGTAGAGCTTCCTGTAGCCGCATGGCGTTCGTACTTAAATATGGAACTAACCATTCCAATTTTTCGCTGTCTCTTATACACATCTCCGAGCCCACGAGAC
+
CCCCCFCCBBBBGGGGGGGFGGFHHHHGGHHGHHHHHGHGHHHHHGEEFGEFFFHFHGHGBFGHHHHFHGGFGFCEEEGGEFCGGHHFHHHFHHBBGCHHHFDFFEFGDFDGEH?E/EGGHHDFHEGHHFGDBGGGFG@DGCGHFG/@DA
@M02034:409:000000000-BFKT7:1:2104:3619:15746 1:N:0:30
AAAGTCGAGGTGCCTAAAGTGGCAACCCAGACTGAGATTCCGGTTGGTGGTGTAGAGCTTCCTGTAGCCGCATGGCGTTCGTACTTAAATATGGAACTAACCATTCCAATTTTCGCTGTCTCTTATACCATCTCCGAGCCCACGAGACT
+
A?ABBFBBBBAAGGGGGGGGGGGHHHHGGGHGHHGHHHHGHHGGGGGGGGEFFGHGHHHHHHHHHHHHHGGGGGHHGGGGGGHHHHHHHHHHHHFFGHGGFGFHHFHHHGGHHHGGGGGFHFGH?FDDFCFGHHGGBCG@GHGGCGGGH
@M02034:409:000000000-BFKT7:1:2104:12089:15746 1:N:0:30
AAAGTCGAGGTGCCTAAAGTGGCAACCCAGACTCCTAGTCAGGTTGGTGGTGTAGAGCTTCCTGTAGCCGCATGGCGTTCGTACTTAAATATGGAACTAACCATTCCAATTTTCGCTGTCTCTTATACACATCTCCGAGCCCACGAGACT
+
CCCCCFCCCCCCGGGGGGGGGGGHHHHGGHHGHHHHHHHHHHHHGHGGFGEFHHHGHHHHHHHHHHHHHGGGGGHFGGGGGGHHHHHHHHGHHHHHHHGHHHHGHHHHHHHHHHGGGGGFHGHHFHHFGHHHHHHHGBFGGGHGGGGGGG
@M02034:409:000000000-BFKT7:1:2104:17071:15746 1:N:0:30
AAAGTCGAGGTGCCTAAAGTGGCAACCCAGACTTATCGTCAGGTTGGTGGTGTAGAGCTTCCTGTAGCCGCATGGCGTTCGTACTTAAATATGGAACTAACCATTCCAATTTTCGCTGTCTCTTATACACATCTCCGAGCCCACGAGACT
+
BBBBBFBBBBBBGGGGGBGGGGGHHHHGGHHGHHFHBGHDEEFHEHEAAAFFGDFAF5FG5FGHFEG5BEG0EFFAE?ECEEE??GG3FGHHGE3FEGFHF??FE4G44BGGGBEEGEE?BFGGBD3FGHHHHHGDF>DGCGEC@>@A/F
@M02034:409:000000000-BFKT7:1:2104:22865:15749 1:N:0:30
AAAGTCGAGGTGCCTAAAGTGGCAACCCAGACTCAGCCTTTGGTTGGTGGTGTAGAGCTTCCTGTAGCCGCATGGCGTTCGTACTTAAATATGGAACTAACCATTCCAATTTTCGCTGTCTCTTATACACATCTCCGAGCCCACGAGACT
+
BBBBBFBBBBBBGGGGGGGFFFFFHDHGGHHGFFHCHHHHHGGHHGCEEAEFGFGFFFHHHHHGHHFHHGE@EEHHGEGEEEEEGHHGHHBHHHGHFHFHHE3FGHHHFGHHHHGGFGFFHFGGFH3D?B2GGHHFE/BGGFHGGFG?EH
@M02034:409:000000000-BFKT7:1:2104:2048:15758 1:N:0:30
AAAGTCGAGGTGCCTAAAGTGGCAACCCAGACTCTGGAGAAGGTTGGTGGTGTAGAGCTTCCTGTAGCCGCATGGCGTTCGTACTTAAATATGGAACTAACCATTCCAATTTTCGCTGTCTCTTATACACATCTCCGAGCCCACGAGACT
+
BBBBBFAADBAAGGGFFBFGG4EFHHHGGCHFGHHGHHGHGFFGGHGGGGEFGFHFHHHGEGHGGHHHHGGEGGHHGGGFEEHEHGED3GGHHH3FGGGHBHEGHHHDFGFGHHGGGGEFFHHHFHHHGHEGHGGFD//<CFFG?@D?C?
@M02034:409:000000000-BFKT7:1:2104:29202:15759 1:N:0:30
AAAGTCGAGGTGCCTAAAGTGGCAACCCAGACTGATCGTCCGGTTGGTGGTGTAGAGCTTCCTGTAGCCGCATGGCGTTCGTACTTAAATATGGAACTAACCATTCCAATTTTCGCTGTCTCTTATACACATCTCCGAGCCCACGAGACT
+
BBBBBFBBBBBBGFGGF4BBGGGHFHGEGHHGHGHHHGHHGGGGGGGEFEEFHHGFGEHHHFHHHHHHHGFGGFGGGFGGGABFGHGGHHGHHHGHGHGH3FHHFHHHHHHHHHGGGGGHHHHHGHHHHHFHHHGHG<BCGGHGGGGGFF
@M02034:409:000000000-BFKT7:1:2104:23026:15760 1:N:0:30
AAAGTCGAGGTGCCTAAAGTGGCAACCCAGACTGTGCATAAGGTTGGTGGTGTAGAGCTTCCTGTAGCCGCATGGCGTTCGTACTTAAATATGGAACTAACCATTCCAATTTTCGCTGTCTCTTATACACATCTCCGAGCCCACGAGACT
+
CCCCCFCCCBABGGGGGGGGGGGGHHHGGGHGHGHHHHHHHGHHHHGEFFEFGHHGGHHHHGHFGHHHHGGGGGHGGGGGGEHHHHHFHHHHHHHHGHHHHHHHGHGHHHHHHHGGGGGHHHHHHH4GHHHHHHHHF<CCCGHGGGGGGH
@M02034:409:000000000-BFKT7:1:2104:24748:15762 1:N:0:30
AAAGTCGAGGTGCCTAAAGTGGCAACCCAGACTAGTGGTGCTGTTG
+
ABBBBF?ABBBBGGGGGGGGGGGHHHGGGHDGHHHHHGHF3FGHHH
@M02034:409:000000000-BFKT7:1:2104:10396:15767 1:N:0:30
AAAGTCGAGGTGCCTAAAGTGGCAACCCAGACTTGGATGGAGGTTGGTGGTGTAGAGCTTCCTGTAGCCGCATGGCGTTCGTACTTAAATATGGAACTAACCATTCCAATTTTCGCTGTCTCTTATACACATCTCCGAGCCCACGAGACT
+
BBBBBFAABDAAGGGGGGGGGFFFHHGAFHHGHHHHGHHGHHGGHHGEFGFFHHGFGGHHHGHFGHHHHGGFGGHHFFGGEEBGHHGHHHGHHHFHHHHHHHHHHHGFHHHHHHGGGGGHHHHHHHHHEHHHHHHGGGGGCGGGGGGFGH
@M02034:409:000000000-BFKT7:1:2104:23842:15770 1:N:0:30
AAAGTCGAGGTGCCTAAAGTGGCAACCCAGACTAATAAGCTTGTTGGTGGTGTAGAGCTTCCTGTAGCCGCATGGCGTTCGTACTTAAATATGGAACTAACCATTCCAATTTTCGCTGTCTCTTATACACATCTCCGAGCCCACGAGACT
+
BCCCAFCCCCBBGGFGGGGGGGGHHHHGGHHGHHFHHHHHHHHHHHHGFGGGHHHHHHHHHHHHHHHHHGGGGGHHGGGGGGHHHHHHHHHFHHHHGHHGHHHHGHHHHHHHHGGGGGGFHFHHHHHHFHHHHHHHGCGCGGHGGFGGGF
@M02034:409:000000000-BFKT7:1:2104:7656:15775 1:N:0:30
AAAGTCGAGGTGCCTAAAGTGGCAACCCAGACTGATCATCATGTTGGTGGTGTAGAGCTTCCTGTAGCCGCATGGCGTTCGTACTTAAATATGGAACTAACCATTCCAATTTTCGCTGTCTCTTATACACATCTCCGAGCCCACGAGACT
+
BBBBBFBBDDAAGGGGGBGGGGAGFEHGGHHGHHHHHHHHGHHHHGHGGGGGHGFGHHHHGGHFFGHHHGGGGGHHGGGGEGFFHHFGDGHHHFFHHHGHFHFGHGFGHHHHHHGEFEGHHGHHFGGGFHHHGHFGE//<CEGFGGGGGB
@M02034:409:000000000-BFKT7:1:2104:19696:15782 1:N:0:30
AAAGTCGAGGTGCCTAAAGTGGCAACCCAGACTGATGGTAAGGTTGGTGGTGTAGAGCTTCCTGTAGCCGCATGGCGTTCGTACTTAAATATGGAACTAACCATTCCAATTTTCGCTGTCTCTTATACACATCTCCGAGCCCACGAGACT
+
BBBBBFBBBBBBGGGGGFGBGGGHHHHGGHHGHHGHHHEGHHHHHGGGGFEFGGHGHHHHGHHHHHHHHGGFGGHFGGGGGGFHHHHHHHHHGHBGHHHHGHHHHHHFHHHHHHGGGGGHHHHHHHHGFFHHHHFGFFGGGGHGGGGGGH
@M02034:409:000000000-BFKT7:1:2104:27798:15793 1:N:0:30
AAAGTCGAGGTGCCTAAAGTGGCAACCCAGACTTGTCAGAGTGTTGGTGGTGTAGAGCTTCCTGTAGCCGCATGGCGTTCGTACTTAAATATGGAACTAACCATTCCAATTTTCGCTGTCTCTTATACACATCTCCGAGCCCACGAGACT
+
BCBBCFCCCCBCGGGGGGGGGFGHHHHGGHGGGB3D3BD5BFFGAF2BFEEC13F5FA3A5FDFB5A5ABE?EDF1>?>FE12??FG@@@F@GE33FFGH313B34B44FEHH4E>E??34BD?BGHFFB2?G3DBD?@@D?GCC//ADG
@M02034:409:000000000-BFKT7:1:2104:8006:15796 1:N:0:30
AAAGTCGAGGTGCCTAAAGTGGCAACCCAGACTGCTAGTAATGTTGGTGGTGTAGAGCTTCCTGTAGCCGCATGGCGTTCGTACTTAAATATGGAACTAACCATTCCAATTTTCGCTGTCTCTTATACACATCTCCGAGCCCACGAGACT
+
BBBBBFBBBBBBGGGGGGGGGGGHHHHGGHHGHHHHHHHHHHHHHHHAFEFFGHHHHHHHHGHHHHHHHGGGGGHHGGGGGGHHHHHGHHGHHHHGGHGHHHGHHHHHEGHHHFFDGGGGHHHHGHFFHHHHFHHHG?FGGGHGGGGGGE
@M02034:409:000000000-BFKT7:1:2104:9807:15798 1:N:0:30
AAAGTCGAGGTGCCTAAAGTGGCAACCCAGACTAGTCGGGCGGTTGGTGGTGTAGAGCTTCCTGTAGCCGCATGGCGTTCGTACTTAAATATGGAACTAACCATTCCAATTTTCGCTGTCTCTTATACACATCTCCGAGCCCACGAGACT
+
CCCCBFCCCCCCGGGGGGGFGGGHHHHGGHHGHHHHHGGGGGGGGGGGGGGGHHHHHHHHHHHHHHHHHGGGGGHHGGGGGGHHHHHHHHHHHHHHGHHHHHHHHHHHHHHHHHGGGGGHHHGHHHHGGHGHHHHHGGGGGGHGGGGGGH
@M02034:409:000000000-BFKT7:1:2104:2772:15802 1:N:0:30
AAAGTCGAGGTGCCTAAAGTGGCAACCCAGACTCCTAATCATGTTGGTGGTGTAGAGCTTCCTGTAGCCGCATGGCGTTCGTACTTAAATATGGAACTAACCATTCCAATTTTCGCTGTCTCTTATACACATCTCCGAGCCCACGAGACT
+
BBBBBFBBBBAAGFGGGGGGGFGFFFGGGHHGHHHHHHHHHHGHHHHBFCAFGHGFHHHHHHHFGHHHHGGEGGHHGGGGGEHHHHHFHHHHHHHHGHHGHHHHHHGHHHHHHHGGGGGHHHHHHHHHGGHGFHHHF<CCGFHGG?DGG<
@M02034:409:000000000-BFKT7:1:2104:22486:15805 1:N:0:30
AAAGTCGAGGTGCCTAAAGTGGCAACCCAGACTACGCCTCCGGTTGGTGGTGTAGAGCTTCCTGTAGCCGCATGGCGTTCGTACTTAAATATGGAACTAACCATTCCAATTTTCGCTGTCTCTTATACACATCTCCGAGCCCACGAGACT
+
CCCCBFCCCCCCGGGGGGGGGGGHHHHGGHHGHHHGGGHDGFEAEGGEEEEEFGGAFFGHEGFHF@G@DFGCGGH?EEGFFEBGHHHHHHHFHF3BGHHHF03FFDGEHHHHHFGGGGFFHHHHFHHHHHHHHHHHE<@@FCGGCGGGCF
@M02034:409:000000000-BFKT7:1:2104:10274:15811 1:N:0:30
AAAGTCGAGGTGCCTAAAGTGGCAACCCAGACTACGAAGAATGTTGGTGGTGTAGAGCTTCCTGTAGCCGCATGGCGTTCGTACTTAAATATGGAACTAACCATTCCAATTTTCGCTGTCTCTTATACACATCTCCGAGCCCACGAGACT
+
ABABAFBBBBBBGGGGFGGGGFGFFHHGGHHGHHHGGHEEHHHHHHGEFGGFGGGFHHHHHHHGHHHHHGGFEGHHGEGGGGGFHHHHHHFHHHHHHHHGHGHHHHHHGHHHHGGGGGGHHHHHGHFFFHFFHHHHG?DGGGHGGCGCGH
@M02034:409:000000000-BFKT7:1:2104:2757:15813 1:N:0:30
AAAGTCGAGGTGCCTAAAGTGGCAACCCAGACTCCTAATCATGTTGGTGGTGTAGAGCTTCCTGTAGCCGCATGGCGTTCGTACTTAAATATGGAACTAACCATTCCAATTTTCGCTGTCTCTTATACACATCTCCGAGCCCACGAGACT
+
AAAAAFBBBDABGGGGGGGGGGGHHHFGFHHDHHHHHHHHHHHHHHHGGGEGHGHFFGHHHHHGFGHHHFFAFEFGGFGFFFHGGFDFHHHFHHGFHGFG3GEGHGGHHHHHHHE?F?E3BBFGGGGHHGGHHDFFFBFGGGHFCGCGGG
@M02034:409:000000000-BFKT7:1:2104:10218:15816 1:N:0:30
AAAGTCGAGGTGCCTAAAGTGGCAACCCAGACTGCGAGGAATGTTGGTGGTGTAGAGCTTCCTGTAGCCGCATGGCGTTCGTACTTAAATATGGAACTAACCATTCCAATTTTCGCTGTCTCTTATACACATCTCCGAGCCCACGAGACT
+
ABBBAFBBDBBBGGGGGGGGGGGHHHHGGHHGHHGFGGGGFHHHHHHGGGGFHHHGHEHHHGHHGHHFHFGGGFHGGGGGGGBHHHHHHHHHHHFGHHHGFFFHGHHGHHHHHHGGGGGFHGGHHHFHGFBHHHGGFCC@GGHEFDFFGB
@M02034:409:000000000-BFKT7:1:2104:4128:15819 1:N:0:30
AAAGTCGAGGTGCCTAAAGTGGCAACCCAGACTGAGCAGCGGGTTGGTGGTGTAGAGCTTCCTGTAGCCGCATGGCGTTCGTACTTAAATATGGAACTAACCATTCCAATTTTCGCTGTCTCTTATACACATCTCCGAGCCCACGAGACT
+
BBBBBFBBBBBBGGGGGGGGGGGHGHHGGGHGHFHHFBG2A?EFGEGFGGGGHHHHHHHHHHHHHHHHHGGGGGHGFEGGGGHHHHHHFHFHHHHHHHHGHHHHHHGHHGHHHFGGGGGFHHHHGHFHGHHGHHGBE@CGGGHGGGGGGF
@M02034:409:000000000-BFKT7:1:2104:21480:15821 1:N:0:30
AAAGTCGAGGTGCCTAAAGTGGCAACCCAGACTACTCGGACTGTTGGTGGTGTAGAGCTTCCTGTAGCCGCATGGCGTTCGTACTTAAATATGGAACTAACCATTCCAATTTTCGCTGTCTCTTATACACATCTCCGAGCCCACGAGACT
+
BCCDCFCBBCABGGGGGGGGGGGHHHHGGHGGHHHHHGGGGGHHHHHGGGFFHHHHHHHHHHHHHHHGHGGGGGHHGGGGGGHHHHHHFGHHHHHHHHHHHHHHHHHHHHHHHHGGGGGHHHHHGHHHHHHHHHGHE>@CGGHGGGGGGF
@M02034:409:000000000-BFKT7:1:2104:12334:15823 1:N:0:30
AAAGTCGAGGTGCCTAAAGTGGCAACCCAGACTGGGTCTCCGGTTGGTGGTGTAGAGCTTCCTGTAGCCGCATGGCGTTCGTACTTAAATATGGAACTAACCATTCCAATTTTCGCTGTCTCTTATACACATCTCCGAGCCCACGAGACT
+
BBBABFBBBBAAGGGGGGFBGFFHHHHGGHHGHHHGGHHHHGCGGGGEFGEFGFGGHHHHHHHFFGHGHEEEGEHGGEGGGEGHHHHHHGHHHGFFHHGFGHHHHHHGHHHHHHGGGGEGHHHHGHGGHHGHHHHHG?DCGGHGFAGFDG
@M02034:409:000000000-BFKT7:1:2104:11183:15824 1:N:0:30
AAAGTCGAGGTGCCTAAAGTGGCAACTGCGAGGAAGGTTGGTGGTGTAGAGCTTCCTGTAGCCGCATGGCGTTCGTACTTAAATATGGAACTAACCATTCCAATTTTCGCTGTCTCTTATACACATCTCCGAGCCCACGAGACTAGGCAT
+
AABCAFBCBCBAGGGGGGGGGGGHGHFHHGGGGGHHGHHHGGGGGGHHHHHGHHHHHHHEHHHFEEFGHHEEGFFGHHHHFDGHHHHHFGHHGHHHGHHHHGDFGHHHFGGGGHHGHHHHHGFGHHHHHHGGGGGGHFGGGGGEFHFHHF
@M02034:409:000000000-BFKT7:1:2104:8409:15825 1:N:0:30
AAAGTCGAGGTGCCTAAAGTGGCAACCCAGACTCCGCCTGCTGTTGGTGGTGTAGAGCTTCCTGTAGCCGCATGGCGTTCGTACTTAAATATGGAACTAACCATTCCAATTTTCGCTGTCTCTTATACACATCTCCGAGCCCACGAGACT
+
BBBBBFBADBAACGGGGGGFGGGHGHHGGHHGHHHGGGGHGHHHFHHEEEFFAEGFGGEHFGHHHFHHFEGEGGFBFEFGGEFHHHHFFHHHHFBDFGHHF0DGFFHFGHHHHHGGGGAGDEHFFHBGHHHHHHGDDCGGGGHGGGGFGH
@M02034:409:000000000-BFKT7:1:2104:11268:15827 1:N:0:30
AAAGTCGAGGTGCCTAAAGTGGCAACCCAGACTTCTAGTCTTGTTGGTGGTGTAGAGCTTCCTGTAGCCGCATGGCGTTCGTACTTAAATATGGAACTAACCATTCCAATTTTCGCTGTCTCTTATACACATCTCCGAGCCCACGAGACT
+
CCCCBFCCCCCBGGGGGGGGGGGHHHHGGHHGHHHHHHHHHHHHHHHGFGGGHHHHHHHHHHHHHHHHFEGGGGHHGGGGGGHHHHHHHHHHHHHHHHHHHHHHDHHHHHHHHHGGGGGHHHHHHHHHHHGHHHHHGCGGGGHGGGFGGG
@M02034:409:000000000-BFKT7:1:2104:22841:15829 1:N:0:30
AAAGTCGAGGTGCCTAAAGTGGCAACCCAGACTGGTGTTCATGTTGGTGGTGTAGAGCTTCCTGTAGCCGCATGGCGTTCGTACTTAAATATGGAACTAACCATTCCAATTTTCGCTGTCTCTTATACACATCTCCGAGCCCACGAGACT
+
CBCCCFCBBCBCGGGGGGGGGGGHHGHGGHHGHHHFHHGHFHHFHHHGGGFFHHHGHHHHHHHHGHHHHGGGGGHHGFGGGGGHHHGGHHFHGEFFGFHGHHHGHHGHHHHHHGGGGFGHHHHHGHGHGHGHHHHHFBGGGGHGGGFGGF
@M02034:409:000000000-BFKT7:1:2104:18689:15834 1:N:0:30
AAAGTCGAGGTGCCTAAAGTGGCAACCCAGACTCCGCCTCTTGTTGGTGGTGTAGAGCTTCCTGTAGCCGCATGGCGTTCGTACTTAAATATGGAACTAACCATTCCAATTTTCGCTGTCTCTTATACACATCTCCGAGCCCACGAGACT
+
BBBBBFBBBB?AGGGGGGGFGGGHGHHGGHHGHHHGGGGGHHHHHHHFFGEFFGGGGFHHHHHHFFHHHFGEGEHGGGGGGGGHHHHFHHFHHHGGHHHFGHFGHHHHHHHHHHGGGGGGHGFHFHHHFHEFHHFBC/BCDEEGGGGDG<
@M02034:409:000000000-BFKT7:1:2104:29200:15845 1:N:0:30
AAAGTCGAGGTGCCTAAAGTGGCAACCCAGACTGGGAGGGGGGTTGGTGGTGTAGAGCTTCCTGTAGCCGCATGGCGTTCGTACTTAAATATGGAACTAACCATTCCAATTTTCGCTGTCTCTTATACACATCTCCGAGCCCACGAGACT
+
AAAABFAABBABGGFGGGGGGEFFHHHEFHHGHHHCFFAGGGGDGGGAFFDFHHDFHFHHHHHFGHHBFGGGDGHFFAFCDACHHHHFFHHHHEEHGHGGFHHGHHGFHHFHGFGGGGEFGGGGBFGGBFGGGGGBE-ACB?EEDCDFFB
@M02034:409:000000000-BFKT7:1:2104:6735:15847 1:N:0:30
AAAGTCGAGGTGCCTAAAGTGGCAACCCAGACTGGGAATCATGTTGGTGGTGTAGAGCTTCCTGTAGCCGCATGGCGTTCGTACTTAAATATGGAACTAACCATTCCAATTTTCGCTGTCTCTTATACACATCTCCGAGCCCACGAGACT
+
CCCCCFBCCBABGGGGGGGGGGGHGHHGGHHGHHGHHHHHHHHHHHFEFFGFFGGDFGHHGHHHHGHGHFGEGGHEFEEGFEFHHHHGHHHHHG33GHHHFFDGFHHEHHHHHFGGGGEHHHHHF4GGHFGHGFHGDCGGGGHGGCGDGG
@M02034:409:000000000-BFKT7:1:2104:18658:15876 1:N:0:30
AAAGTCGAGGTGCCTAAAGTGGCAACCCAGACTGGTGGGGGGGTTGGTGGTGTAGAGCTTCCTGTAGCCGCATGGCGTTCGTACTTAAATATGGAACTAACCATTCCAATTTTCGCTGTCTCTTATACACATCTCCGAGCCCACGAGACT
+
CCCCCFBCBBBCGGGGGGGGGGGHGHHGGHHGHHHHHGGGGGGFGGGFGGGGFGGGGGGGGGGGFGGGGGGGFFFFFFFFFFFFFFFFFFFFFFFFFFFFFFFFFFFFFFFFFFFFFFDFFFFFFFBFFFFFFFFFD;BCFFFFFFFFFF
@M02034:409:000000000-BFKT7:1:2104:24890:15881 1:N:0:30
AAAGTCGAGGTGCCTAAAGTGGCAACCCAGACTTATAATAATGTTGGTGGTGTAGAGCTTCCTGTAGCCGCATGGCGTTCGTACTTAAATATGGAACTAACCATTCCAATTTTCGCTGTCTCTTATACACATCTCCGAGCCCACGAGAC
+
BBBBAFBBBBBBGGGGGGGEGGGHHHHGGHHGHGBGFHHHHHHHHHGEFDEFHHHHHHHHHHHHGHHHHGGGGGHHGFGGGFHHHHEGHFHHHHHHGHGHHHEHHHFHFHHHGHGGGGAGFHHHHHHFGHHHHHFHD/CGGGHGGGGGG
@M02034:409:000000000-BFKT7:1:2104:28489:15882 1:N:0:30
AAAGTCGAGGTGCCTAAAGTGGCAAAGGGGGTTGGTGGTGTAGAGCTTCCTGTAGCCGCATGGCGTTCGTACTTAAATATGGAACTAACCATTCCAATTTTCGCTGTCTCTTATACACATCTCCGAGCCCACGAGACTAGGC
+
BABBAF?ADBBBGGGGGGGGGGGGHHHGGGG2EFGEGGGGHHHHHFHHHHHHHHHHGGG@BEGHGGEEEEFGGHGGGGFHHHFBGGHHHGGHHGHHHGHHHGCGGGGFGFFG?GBFGHHHFHGFGCCGCGEGC/DDGHHG0>
@M02034:409:000000000-BFKT7:1:2104:17534:15883 1:N:0:30
AAAGTCGAGGTGCCTAAAGTGGCAACCCAGACTCATGGGATGGTTGGTGGTGTAGAGCTTCCTGTAGCCGCATGGCGTTCGTACTTAAATATGGAACTAACCATTCCAATTTTCGCTGTCTCTTATACACATCTCCGAGCCCACGAGACT
+
CBCCCFBBCCBCGGGGGGGGGGGHGHHGGHHGHHHHHHHHHGGHHGGFGGEFHGHHHHGHHHHHHHHHHGGGGGHHGFGGGFGHHHHFHHHHHHHFFHHHHGHHHHHHHGHHHHGGGGGHHHGHGHHHFHFFFHGBC>CFDGGGGGGGGH
@M02034:409:000000000-BFKT7:1:2104:7979:15884 1:N:0:30
AAAGTCGAGGTGCCTAAAGTGGCAACCCAGACTGTTTCTCATGTTGGTGGTGTAGAGCTTCCTGTAGCCGCATGGCGTTCGTACTTAAATATGGAACTAACCATTCCAATTTTCGCTGTCTCTTATACACATCTCCGAGCCCACGAGACT
+
AAAA?FBABB>4CB5GGGG6BFA4EGGGGEDEFG3FFFFBGDFHHHGAA?2BBBGEGFGF5BGGGFE5BBEEEEH1@EGAEEGHGHFEHHEGB@3B3F33@1@3GBFFHFHHBFGDEA?BDEFGFHB443BFGBB1?/<</CC//>ADC?
@M02034:409:000000000-BFKT7:1:2104:3452:15892 1:N:0:30
AAAGTCGAGGTGCCTAAAGTGGCAACCCAGACTTAGAATGTTGTTGGTGGTGTAGAGCTTCCTGTAGCCGCATGGCGTTCGTACTTAAATATGGAACTAACCATTCCAATTTTCGCTGTCTCTTATACACATCTCCGAGCCCACGAGACT
+
CCCCCFBBCBBCGGGGGGGGGGGHHHHGGHHGHHHHHHHHFGHHHHHEFGEFGHHHHHHHHHHHFHHHHGGEGGHFFEGGGGHHHHHFHHHHHHGHHHGHHHHHHHGHHHHHHHGGGGGHHHHHHHHHHHGHHHHHE>CCGFHGGGGGGF
@M02034:409:000000000-BFKT7:1:2104:18763:15895 1:N:0:30
AAAGTCGAGGTGCCTAAAGTGGCAACCCAGACTCTG
+
CCCCCFCCCCCCGGGGGGGGGGGHHHHGGHHGH335
@M02034:409:000000000-BFKT7:1:2104:24880:15897 1:N:0:30
AAAGTCGAGGTGCCTAAAGTGGCAACCCAGACTTATAATAATGTTGGTGGTGTAGAGCTTCCTGTAGCCGCATGGCGTTCGTACTTAAATATGGAACTAACCATTCCAATTTTCGCTGTCTCTTATACACATCTCCGAGCCCACGAGAC
+
BBABBFBBBB2ABGFGGGG6GGDGGHGDGGHGGHHHHGHHDFFA5B2EFDEFGFHBEGHH5FGFFBHFHGGGGGHEGGGGGGHGGFHG@FBFFB33EGFGFHHHGHHHHFHFHHEGGGG3FDHH4BFG4FF1FBGDEB@CGFF/@/<A<
@M02034:409:000000000-BFKT7:1:2104:6355:15902 1:N:0:30
AAAGTCGAGGTGCCTAAAGTGGCAACCCAGACTGTTGGTGGTGTAGAGCTTCCTGTAGCCGCATGGCGTTCGTACTTAAATATGGAACTAACCATTCCAATTTTCGCTGTCTCTTATACACATCTCCGAGCCCACGAGACTAGGCATGAT
+
B@ABBFBBBD>AGGGGGGFBFFGGHDHGGGHGHFHHHHAFFEFGFHHHHHHHHHHGHHHHFCEEGHHG>EFEEFGHHGHFHHHHGBFHHGHHHHHGGHHEGHHHHGGGGGBG4GHHHHFBB3GGGGHD?CGGACAB<BDDHGGGHHHHGH
@M02034:409:000000000-BFKT7:1:2104:24719:15903 1:N:0:30
AAAGTCGAGGTGCCTAAAGTGGCAACCCAGACTACTCGTCAGGTTGGTGGTGTAGAGCTTCCTGTAGCCGCATGGCGTTCGTACTTAAATATGGAACTAACCATTCCAATTTTCGCTGTCTCTTATACACATCTCCGAGCCCACGAGACT
+
CCCCCFCCCCBCGGGGGGGGGGGHGHHGGHGGHHHHHGHGHGHFGGGGGGGGHHHHHHHHHHHHHHHHHGGGGGHHGGGGGGFHHHHHFGHHHHHHHHHHHHHHHHHHHHHHHGGGGGGGHHHHGHHHHHHHHHHHGCGGGGHGGGGGGF
@M02034:409:000000000-BFKT7:1:2104:18662:15907 1:N:0:30
AAAGTCGAGGTGCCTAAAGTGGCAACCCAGACTCAGAATCATGTTGGTGGTGTAGAGCTTCCTGTAGCCGCATGGCGTTCGTACTTAAATATGGAACTAACCATTCCAATTTTCGCTGTCTCTTATACACATCTCCGAGCCCACGAGACT
+
BBBBAFAABBBBGGGGBGGGGGGHHHHGGHHGHHFF35FF5FGEHHHGGGGGHGHGHHHHHHHHGDGHHGGGGGHHGGGGGGHHHHGHFHHHHHEHHHHHHHHHHHHHGHHHHFGGGGGHHHHHHHHHHHGHHHHHG<CFGGHGGGGGGH
@M02034:409:000000000-BFKT7:1:2104:11832:15914 1:N:0:30
AAAGTCGAGGTGCCTAAAGTGGCAACCCATACTGGGCGTGGGGTTGGTGGTGTAGAGCTTCCTGTAGCCGCATGGCGTTCGTACTTAAATATGGAACTAACCATTCAATTTTCGCTGTCTCTTATACACATCTCCGAGCCCACGAGACTA
+
BAABBFBBBBABGGGGGGGGGFGHHHHGGGHHHFFEHEEEFFEFFGGEGGGGFHHHHHHHHGGHGHHHHGGGGGHHGGGGGGHHHHEHHHHHHHGHHHGGGHGHHHHFGHHHHGGGGCFGHHHHHHEHFHHHFFHDDGFFGHGGGGGGHG
@M02034:409:000000000-BFKT7:1:2104:14044:15919 1:N:0:30
AAAGTCGAGGTGCCTAAAGTGGCAACCCAGACTTATAGGGGGGTTGGTGGTGTAGAGCTTCCTGTAGCCGCATGGCGTTCGTACTTAAATATGGAACTAACCATTCCAATTTTCGCTGTCTCTTATACACATCTCCGAGCCCACGAGACT
+
BBBBBFBBBBBBGGGGGGGFGGGHGHHGGHHGHHHHHHHHGGGGGGGGGGGGHGHFGHHHGHHHGHHHHGGGGGHHGFGGGDHHHHHHHHHHHHGHHHHHHHHHHHHHHHHHHHGGGGGGGGGGFGGGFGGGGGGGGBGFGGGGFFFFFF
@M02034:409:000000000-BFKT7:1:2104:14057:15932 1:N:0:30
AAAGTCGAGGTGCCTAAAGTGGCAACCCAGACTTATAGGGGGGTTGGGGGTGTAGAGCTTCCTGTAGCCGCATGGCGTTCGTACTTAAATATGGAAC
+
A?AAAFBB@DBBGGGF4FG65FFGHGFGEGHAGFHHFHFGEGEE/B@//BDC@1GFHHBBBBBF<FDBGDC@.C.<CDCFD<:EH0GHFGFFF0C0C
@M02034:409:000000000-BFKT7:1:2104:25669:15954 1:N:0:30
AAAGTCGAGGTGCCTAAAGTGGAAACCCAG
+
AA?AAFAADD>AFGGGGFG3FED1EFH00A
@M02034:409:000000000-BFKT7:1:2104:19320:15957 1:N:0:30
AAAGTCGAGGTGCCTAAAGTGGCAACCCAGACTGCGAATAAGGTTGGTGGTGTAGAGCTTCCTGTAGCCGCATGGCGTTCGTACTTAAATATGGAACTAACCATTCCAATTTTCGCTGTCTCTTATACACATCTCCGAGCCCACGAGACT
+
ABAABFCBCCBBGGGGGGGGGGGHHHHGGHHGHHHGEGGGBFHGHFGEFGEFGFHFHHHHHHHHHHHHHGGGGGHHGGGGGGFHHHHGGHHHHHFHFHHHHHHGHHFFDGGHHHGGGGGHHGHHHHHGEHGHHHGBD/CDCFHGGGCFFG
@M02034:409:000000000-BFKT7:1:2104:19482:15958 1:N:0:30
AAAGTCGAGGTGCCTAAAGTGGCAACCCAGACTAAGCCGTGTGTTGGTGGTGTAGAGCTTCCTGTAGCCGCATGGCGTTCGTACTTAAATATGGAACTAACCATTCCAATTTTCGCTGTCTCTTATACACATCTCCGAGCCCACGAGACT
+
BBBBBFBBBBAAGGGGGGGFGGGGHHHGGHGGHHHHHHGBEHHHHHGGGGGFHHHEGGHHHHHHGHHHDEGCGGHFFGGGGGGHGHFFGHGHHGFFHHHGG?3GHFFGHHHHHHGGGGGGEHHHFGBB3FDF?BFGE>/?BFHFCCGGGH
@M02034:409:000000000-BFKT7:1:2104:22794:15959 1:N:0:30
AAAGTCGAGGTGCCTAAAGTGGCAACCCAGACTCAGAATCATGTTGGTGGTGTAGAGCTTCCTGTAGCCGCATGGCGTTCGTACTTAAATATGGAACTAACCATTCCAATTTTCCTGTCTCTTATACACATCTCCGAGCCCACGAGACTA
+
ABBAAFA@DBAAGGGGFGGGGFGGHHHGGHHGHHHHHHHFHHGHHHGEFEEFHGHFHHHHHFHHHHHFGGGGGGHGGEEGGEFHHHHHHHGHHHFEHG@GHHHHHHHHHHHHGHGHHFFGHFHFHHHHFEGHHHHGGGGGGEGGGGGGHD
@M02034:409:000000000-BFKT7:1:2104:12761:15966 1:N:0:30
AAAGTCGAGGTGCCTAAAGTGGCAACCCAGACTTCGACGAAGGTTGGTGGTGTAGAGCTTCCTGTAGCCGCATGGCGTTCGTACTTAAATATGGAACTAACCATTCCAATTTTCGCTGTCTCTTATACACATCTCCGAGCCCACGAGACT
+
BBBBAFBBBBABGGGGGGGABFEHHHGCFHHGHHFGGFEE?EEHHHF1BE1FFBGBHFHHHHFGB5FHFFF??EG?EGGGGEFCGFFHHHFEFDFFGFFHHGFGHHHFFGHHHFEGDGBDGFGHHDFD?G2GHHFFD?CFGEAE<><AGB
@M02034:409:000000000-BFKT7:1:2104:11481:15967 1:N:0:30
AAAGTCGAGGTGCCTAAAGTGGCAACCCAGACTTTTAGTGGGGTTGGTGGTGTAGAGCTTCCTGTAGCCGCATGGCGTTCGTACTTAAATATGGAACTAACCATTCCAATTTTCGCTGTCTCTTATACACATCTCCGAGCCCACGAGACT
+
CCCCCFCCCDCCGGGGGGGGGGGHHHHGGHHGHHHHHHHHHGGGGGGGGGGGHHHHHHHHHHHHHHHHHGGGGGHHGGGGGGHHHHFHHHHHHHFGHHHHHHGHHHHHHHHHHHGGGGGGHHHHGHHHHHHHHHHHGGGGGGHGGGGGGG
@M02034:409:000000000-BFKT7:1:2104:25414:15968 1:N:0:30
AAAGTCGAGGTGCCTAAAGTGGCAACCCAGACTTTGTATCGTGTTGGTG
+
AAAAADAA1AAABFDG11F3F1BAGHFECAFC1EG12DFGGBEG0F/AA
@M02034:409:000000000-BFKT7:1:2104:5284:15971 1:N:0:30
AAAGTCGAGGTGCCTAAAGTGGCAACCCAGACTTGTAAGAATGTTGGTGGTGTAGAGCTTCCTGTAGCCGCATGGCGTTCGTACTTAAATATGGAACTAACCATTCCAATTTTCGCTGTCTCTTATACACATCTCCGAGCCCACGAGACT
+
CCCBCFCCCCABGGGGGGGGGGGHHHHGGGHGFHHGHHHHHHHHHGGGFFGGHHHBGHHHGHHHHFHFGEGGGGHHGFGGGGFHHHHGHHHFHB3@GGFHFHFHHHHHHHHHGHGGGG/?FDGHFHEFFHHHFDDFFBB@DCEECCCGFD
@M02034:409:000000000-BFKT7:1:2104:7913:15973 1:N:0:30
AAAGTCGAGGTGCCTAAAGTGGCAACCCAGACTGGTGGGCGGGTTGGTGGTGTAGAGCTTCCTGTAGCCGCATGGCGTTCGTACTTAAATATGGAACTAACCATTCCAATTTTCG
+
BBBBBFBBBBABGGGGGGGGGGGHHHHGGHGGHGCDGGGFFG?>FGCEE1?F?3F3B4B33EBE34@@3?E/EEC0E?ECE?2/?DGD2FFFBD22?C2G2?2?2?F2??2G22<
@M02034:409:000000000-BFKT7:1:2104:26878:15975 1:N:0:30
AAAGTCGAGGTGCCTAAAGTGGCAACCCAGACTGGGACTGGGGTTGGTGGTGCAGAGCTTCCTGTAGCCGCATGGCGTTCGTACTTAAATATGGAACTAACCATTCCAATTTTCGCTGTCTCTTATACACATCTCCGAGCCCACGAGACT
+
BA@AAFABBBAAFFGGBBEBFE2FCBFEEAG2ABGHGCGHHCGGGGEEFC1B3CFFFGHHF3BFFHHHHEEEGEFGEEEFEEFGHGGFHFG4FHBEFGEC3B3GHFGHGFGFGE@EEDCF2FFHHHB2BGGHGG1FC<</>/?F?CCDA>
@M02034:409:000000000-BFKT7:1:2104:26584:15980 1:N:0:30
AAAGTCGAGGTGCCTAAAGTGGCAACCCAGACTGCTACTTGTGTTGGTGGTGTAGAGCTTCCTGTAGCCGCATGGCGTTCGTACTTAAATATGGAACTAACCATTCCAATTTTCGCTGTCTCTTATACACATCTCCGAGCCCACGAGACT
+
BBC@BFCCBCBCGGGGGGGGGGGHHHHGGHGGHHHHHHHGHHHGFHGGGGGGHHHHHHHHGHHGGFHHHGGGGGHFGGGGGGHHHGFGHHFHHHHGHHHHHHGHGHHFHHHHHHGGGDGGHHHHHHGHGGGFHHGGF?D?GGHGGCCGGF
@M02034:409:000000000-BFKT7:1:2104:8534:15980 1:N:0:30
AAAGACGAGGTGCCTAAAGTGGCAACCCAGACTAAGCCTTCTGTTGGTGGTGTAGAGCTTCCTGTAGCCGCATGGCGTTCGTACTTAAATATGGAACTAACCATTCCAATTTTCGCTGTCTCTTATACACATCTCCGAGCCCACGAGACT
+
AAAB3FBBBBABGGGGGGGGGGGHHHHGGHHFHHHHHHHHHHHHHHHEGGEFAGHHHHHHHHHGFHHGHFGGGGHFGEGGGFHHHHHHHHHHHHGHHFFHHHFHHHGGHHGHHGGGGGDHHHHHHHGFHHHFHHHHGCGGGGHGGGGGGG
@M02034:409:000000000-BFKT7:1:2104:15319:15987 1:N:0:30
AAAGTCGAGGTGCCTAAAGTGGCAACCCAGACTCATCCGTATGTTGGTGGTGTAGAGCTTCCTGTAGCCGCATGGCGTTCGTACTTAAATATGGAACTAACCATTCCAATTTTCGCTGTCTCTTATACACATCTCCGAGCCCACGAGACT
+
BBBBBFBBBBAAFGGGGGGGGFGGGHHGGDABFA3D5AEAGHHHHHEAAAEFH3D5D53B5BEGBAAAEAE0EEG1E1EFEA2FFGHHFFGHHD33BFFH30BFBDH44F3GD4/?E/<B4?FB444BB222FFHDD/CG/FHGCFG//?
@M02034:409:000000000-BFKT7:1:2104:11810:15988 1:N:0:30
AAAGTCGAGGTGCCTAAAGTGGCAACCCAGACTCCTCCGCATGTTGGTGGTGTAGAGCTTCCTGTAGCCGCATGGCGTTCGTACTTAAATATGGAACTAACCATTCAAATTTTCGCTGTCTCTTATACACATCTCCGAGCCCACGAGACT
+
CBBCCFCCCCBCGGGGGGGGGGGHHHHGGHHGHHHHHHGGGGGHFHHEFGGFGGHFHFHHHHHHGHHHHGGFGEHFGFGGGGGHHHHGHHHHGHFGHHHGGFFGFFHFHHHHHHGGGGGHHHHGFGHHHFHHHHHHGFGGGGHGGGGGGF
@M02034:409:000000000-BFKT7:1:2104:23433:15996 1:N:0:30
AAAGTCGAGGTGCCTAAAGTGGCAACCCAGACTCAGCTTCATGTTGGTGGTGTAGAGCTTCCTGTAGCCGCATGGCGTTCGTACTTAAATATGGAACTAACCATTCCAATTTTCGCTGTCTCTTATACACATCTCCGAGCCCACGAGACT
+
BBAAAF@ABBAAGGGGGGFBF4FFCGHFGHHEGHFHGHGHHHFHHHHEFEEFGFFDHFHHHHHFGGFEFECEEGFHGEEGE1GGGGFGHFFFGH3FGHEHEGHEHHHGEHGHHHGGGGEFBGGHGFHHHFFHHHGHGBCG?/CFGGGGGF
@M02034:409:000000000-BFKT7:1:2104:10614:16003 1:N:0:30
AAAGTCGAGGTGCCTAAAGTGGCAACCCAGACTTCGTGTCATGTTGGTGGTGTAGAGCTTCCTGTAGCCGCATGGCGTTCGTACTTAAATATGGAACTAACCATTCCAATTTTCGCTGTCTCTTATACACATCTCCGAGCCCACGAGACT
+
AABBAFCCCBAAGGGGGGGGGGGHHHHGGHHGHHHGBFHHHHHFHHEEFGEFEFHGHHHHHHHHFGGHHGGCGGHHGGGGGFHGHHHHHHHGHHHHHFGCGFHHHHHHHHHHHHGGGGGGHGGHFGHFGGFFHHHHD>CFGGHGGGGGGG
@M02034:409:000000000-BFKT7:1:2104:9949:16004 1:N:0:30
AAAGTCGAGGTGCCTAAAGTGGCAACCCAGACTGAGAATCATGTTGGTGGTGTAGAGCTTCCTGTAGCCGCATGGCGTTCGTACTTAAATATGGAACTAACCATTCCAATTTTCGCTGTCTCTTATACACATCTCCGAGCCCACGAGACT
+
BBBCAFCCCCBCGGGGGGFGGGGHHHHGGHHGHHHHHHHHHHHHHHHFFGFGFHHHHHHHHHHHHHHFHGGGGGHHGEGGGEGHHHHHHGHHHHFGHHHHHHHHHHGHHHHHHHGGGGGHHHHHHHGHHGHGHHGHGFGGGGHGGGGG?F
@M02034:409:000000000-BFKT7:1:2104:21799:16009 1:N:0:30
AAAGTCGAGGTGCCTAAAGTGGCAACCCAGACTCAGAAGAATGTTGGTGGTGTAGAGCTTCCTGTAGCCGCATGGCGTTCGTACTTAAATATGGAACTAACCATTCCAATTTTCGCTGTCTCTTATACACATCTCCGAGC
+
BCCCCFCCCCBBGGGGGGGGGGGHHHHGGHHDHF3FA5AEAGHHBHHAFAEECFGAD5FG5GGEFAG5BEE0EEF1E>>?EE2??GH3F4FEHB33FFHHC13BD4GE4FFHGD>>FA?BBGFDBF4BFF2?GGHBE//<
@M02034:409:000000000-BFKT7:1:2104:8818:16014 1:N:0:30
AAAGTCGAGGTGCCTAAAGTGGCAACCCAGACTGGGCATGGGGTTGGTGGTGTAGAGCTTCCTGTAGCCGCATGGCGTTCGTACTTAAATATGGAACTAACCATTCCAATTTTCGCTGTCTCTTATACACATCTCCGAGCCCACGAGACT
+
BCCCAFBBCCBBGGGGGGGGGGGHHHHGGHHGHHHHGHHHHGGGGGGGGGGGHHHGHHHHHHHHHGHHHFGGGGHHGGGGGFHGHHHHHHHHHHGFHGHGFHFHGGHGHHHHHHGGGGGGFHHHFHFHHHFGGHHHGGGFGGHGGGGGGF
@M02034:409:000000000-BFKT7:1:2104:9299:16019 1:N:0:30
AAAGTCGAGGTGCCTAAAGTGGCAACCCAGACTAATCATCGGGTTGGTGGTGTAGAGCTTCCTGTAGCCGCATGGCGTTCGTACTTAAATATGGAACTAACCATTCCAATTTTCGCTGTCTCTTATACACATCTCCGAG
+
AAAAAFAAD@>AFGGG4FGBDGACGGFEFEFFFHGHHCFHHGGBFE?AAEBAAFGDEDGGDFGGGBGFFE?EGGGGGGGG1??FGFHHHFEGFF3F3FFFGA3GBB4GHHEHH4<EGGEGFGBFGGFFFC11CBD1D/C
@M02034:409:000000000-BFKT7:1:2104:10073:16027 1:N:0:30
AAAGTCGAGGTGCCTAAAGTGGCAACCCAGACTCAGAATCGTGTTGGTGGTGTAGAGCTTCCTGTAGCCGCATGGCGTTCGTACTTAAATATGGAACTAACCATTCCAATTTTCGCTGTCTCTTATACACATCTCCGAGCCCACGAGACT
+
CCCCCFCCCBABGGGGGGGGGGGHHHHGGHHGHHHHHHHHHHHHHHHGGGEFHHHHHHHHHHHHHHHHHGGGGGHHGEGFFEFGGHGHHFFHHHFEGHHHHHHHHHFHHHHHHHGGGGGHHHHHHHHHGHFHHHHGGGGGGGHGGFGGGF
@M02034:409:000000000-BFKT7:1:2104:28915:16031 1:N:0:30
AAAGTCGAGGTGCCTAAAGTGGCAACCCAGACTACTAAGAATGTTGGTGGCGTAGAGCTTCCTGTAGCCGCATGGCGTTCGTACTTAAATATGGAATAACCATTCCAATTTTCGCTGTCTCTTATACACATCTCCGAGCCCACGAGACTA
+
CCCCCFACCBCCGGG5GGGGGGGHHHHGGHHGHHHHHHHHHHHHHHHGGGHEFGGGHHHHGHHHHHHHHGGGGGHHGEGEFFGHHHHHHHHHHHFGHFHHHHFGHHHHHHHHHGFGGEGHGHHHHHF3GGFHHGGG?DGGGGGGGGFGH<
@M02034:409:000000000-BFKT7:1:2104:28934:16034 1:N:0:30
AAAGTCGAGGTGCCTAAAGTGGCAACCCAGACTACTAAGAATGTTGGTGGCGTAGAGCTTCCTGTAGCCGCATGGCGTTCGTAATTAAATATGGAATAACCATTCCAATTTTCGCTGTCTCTTATACACATCTCCGAGC
+
AAA?AF1ADD1A1AGGGGFFGFGHGHAEEEA0BFE1BGGFHGHEGG//AABEE//BD1EF111BBEGDBE>/BEFGE/>/>BB0?FB1FGFGFHEBGF>D1>BF2BFDFEGFB>????BB2>2DGH2GF<1BD1B?</<
@M02034:409:000000000-BFKT7:1:2104:3126:16035 1:N:0:30
AAAGTCGAGGTGCCTAAAGTGGCAACCCAGACTACGTCTCCGGTTGGTGGTGTAGAGCTTCCTGTAGCCGCATGGCGTTCGTACTTAAATATGGAACTAACCATTCCAATTTTCGCTGTCTCTTATACACATCTCCGAGCCCACGAGACT
+
BBBBBFABBDABGGGGGGGGGGGGHHHGGHHGHHGGGHHHHGGGGGGEFGGFGFGGGGFHHHHHEHHFGFE?FGHFEEEFEECGHHGFHHHHHGFFGHGFFGFHGFFFHHHHHBEEGGCGHHHHFHHHFHHGHHHF?<<BC/?FC/CEFF
@M02034:409:000000000-BFKT7:1:2104:23088:16052 1:N:0:30
AAAGTCGAGGTGCCTAAAGTGGCAACCCAGACTAATCATAGTGTTGGTGGTGTAGAGCTTCCTGTAGCCGCATGGCGTTCGTACTTAAATATGGAACTAACCATTCCAATTTTCGCTGTCTCTTATACACATCTCCGAGCCCACGAGACT
+
ABBAAFBBBBBBGGGGGGGGGGGHHHHGGHHGHHHHHBGEABDGHGHEFGEFHHHHHHHHHGHHHHHHHGGGGGHHGGGGGFHHHHHHHHHHHHFFFHHHHGHHHHFHBFEHHHGGGGEHHHHHHHHHHFHHHHHGG>DGGGHGGGGEGF
@M02034:409:000000000-BFKT7:1:2104:13197:16057 1:N:0:30
AAAGTCGAGGTGCCTAAAGTGGCAACCCAGACTAGTCATAATGTTGGTGGTGTAGAGCTTCCTGTAGCCGCATGGCGTTCGTACTTAAATATGGAACTAACCATTCCAATTTTCGCTGTCTCTTATACACATCTCCGAGCCCACGAGACT
+
CCDCCFCDDDBCGGGGGGGGGGGHHHHGGHHGHFHHFGGEFGHHHHHGEEGFF3FAA5AB5FGFFFEFDEG0EEG10>EFE?2FFFGEDGHBFB3BF@GHC13B3BE4?FDHDEEEGE<E44DB4F4B4CEFHHHED/<CCGEE@B@?DG
@M02034:409:000000000-BFKT7:1:2104:16462:16061 1:N:0:30
AAAGTCGAGGTGCCTAAAGTGGCAACCCAGACTCCGCATCATGTTGGTGGTGTAGAGCTTCCTGTAGCCGCATGGCGTTCGTACTTAAATATGGAACTAACCATTCCAATTTTCGCTGTCTCTTATACACATCTCCGAGCCCACGAGAC
+
B@ABBFBBBD>AFGGGGGGBFGGGFHHGECGGHHHFGGGGHHHHHGEAFFEFGFFDGFFHHFHFFGHFHGGGGGHHGEGFFEFHEHHFFHFFGHFDEGGEGFFHHHHDGGGGHEEFG?<FGFGH3F3FFGDCGHHFECCCCAGGGGGDA
@M02034:409:000000000-BFKT7:1:2104:17945:16070 1:N:0:30
AAAGTCGAGGTGCCTAAAGTGGCAACCCAGACTCGGTGTGGGGTTGGTGGTGTAGAGCTTCCTGTAGCCGCATGGCGTTCGTACTTAAATATGGAACTAACCATTCCAATTTTCGCTGTCTCTTATACACATCTCCGAGCCCACGAGACT
+
BABBAFBBBBBBGGGGGGGEGGDHHHHGGHHGGHGGGG?D2AEEEEGEFEEFGHHHHHHHHGHHHHHHFGGGGGHHFFGGGDHHEHBGHHGHHHFDFFHHGHHHHHGHHHHHHHGGGG?FHGHHHHHHHGF2GFFHE@@CGGAFGGGGGF
@M02034:409:000000000-BFKT7:1:2104:9428:16078 1:N:0:30
AAAGTCGAGGTGCCTAAAGTGGCAACCCAGACTCAGCCGCCTGTTGGTGGTGTAGAGCTTCCTGTAGCCGCATGGCGTTCGTACTTAAATATGGAACTAACCATTCCAATTTTCGCTGTCTCTTATACACATCTCCGAGCCCACGAGACT
+
CBBBCFCCCCCCGGGGGGGGGGGHHHHGGHHGHHHHHHGGGGHHHHHGGGGGHHHHHHHHHHHHFGHGHGGGGGFGGEGGGGEGGHHHGHHHHHFFGHHHFHGGHHHHFGHHHFGGGGFGHHGHGHGGDF2GHGGFG?D?DGHGC@DGGG
@M02034:409:000000000-BFKT7:1:2104:16460:16080 1:N:0:30
AAAGTCGAGGTGCCTAAAGTGGCAACCCAGACTCCGCATCATGTTGGTGGTGTAGAGCTTCCTGTAGCCGCATGGCGTTCGTACTTAAATATGGAACTAACCATTCCAATTTTCGCTGTCTCTTATACACATCTCCGAGCCCACGAGACT
+
BBBBAFBBBBAAGGGGGGGGGGGHHHHGGHHGHHHEGGGGFGHHHHHEEAEFFGHEGHHHHHHHHHHHHFFEGGHFGGGGGEGHHHHGHHHHHEDDHHHGFADGGFHFHHHHHHGGGGFGFFGHFGHGHFHHHHHFFCDCCFFGCGGFGH
@M02034:409:000000000-BFKT7:1:2104:24122:16084 1:N:0:30
AAAGTCGAGGTGCCTAAAGTGGCAACCCAGACTCAGGGGGGGGTTGGTGGTGTAGAGCTTCCTGTAGCCGCATGGCGTTCGTACTTAAATATGGAACTAACCATTCCAATTTTCGCTGTCTCTTATACACATCTCCGAGCCCACGAGACT
+
BBBBBFABBBAACGGFFGGGGGGGFFH?FHHGHHHGHHCGGGFFFFFDEDDEEBFBFFFFFFFFBFFBBDA@DDF.@AFEDD9AEFFFFFFFFF/BFFFFFFBFFFFFFFFFFFFDFFAFFFFFF/BBFBF9BFFFFAFFAEEEC=DFFF
@M02034:409:000000000-BFKT7:1:2104:20149:16085 1:N:0:30
AAAGTCGAGGTGCCTAAAGTGGCAACCCAGACTGATCCTCGTGTTGGTGGTGTAGAGCTTCCTGTAGCCGCATGGCGTTCGTACTTAAATATGGAACTAACCATTCCAATTTTCGCTGTCTCTTATACACATCTCCGAGCCCACGAGACT
+
BBBBAFBBBBAAGGGGGCGGGGGHHHHGGHHGGHHHHHHHGHHHHHHEFGEGHHHHHHHHHHHHHHHHHGGGGGHHGGGGGGHHHHHHHHHHHHGFHHGHHHFHHHGHHHHHHHGGGGGHHHHHFHHGFGHHHHHHFBFFFEHGGGGGGH
@M02034:409:000000000-BFKT7:1:2104:17961:16085 1:N:0:30
AAAGTCGAGGTGCCTAAAGTGGCAACCCAGACTCGGTGTGGGGTTGGTGGTGTAGAGCTTCCTGTAGCCGCATGGCGTTCG
+
AAAAAFAA?D>A1GGGFGGBFFFFFCHAF0AF11F?EAEECC?FGCEAFE/FGAFBF1FFGBGF@GGFHFE@EEGAE/E/?
@M02034:409:000000000-BFKT7:1:2104:17032:16091 1:N:0:30
AAAGTCGAGGTGCCTAAAGTGGCAACCCAGACTGTGATGAGTGTTGGTGGTGTAGAGCTTCCTGTAGCCGCATGGCGTTCGTACTTAAATATGGAACTAACCATTCCAATTTTCGCTGTCTCTTATACACATCTCCGAGCCCACGAGACT
+
CBCCCFCCCCAAGGGGGGGGGGGHHHHGGHHGHHHFFGHHHHHHHHGFFGFGGFHHHHHGHHHHHHHHHGGGGGHHGGGGGGGHHHGGHHHHHHHGHHHGHHHHHHFHFGHHHHGGGGGGHHHHEHHHHGFHHFFGD@DCDGGGGGGGGG
@M02034:409:000000000-BFKT7:1:2104:3308:16094 1:N:0:30
AAAGTCGAGGTGCCTAAAGTGGCAACCCAGACTAATAGGCAGGTTGGTGGTGTAGAGCTTCCTGTAGCCGCATGGCGTTCGTACTTAAATATGGAACTAACCATTCCAATTTTCGCTGTCTCTTATACACATCTCCGAGCCCACGAGACT
+
BBCCAFBBCCABGGGGGGGGGGGHHHHGGHHGHHHHHHHHHGGHGHGGFGEFGHHHHHHHHHHHGHHHHGGGGGHHGGGGGGGHHHHGHHHHHHGGGHGGHGHHHHGHHHHHHHGGGGGGHHHHHHHHFHHHHHGGEBGGGGHGGGGGGH
@M02034:409:000000000-BFKT7:1:2104:22838:16097 1:N:0:30
AAAGTCGAGGTGCCTAAAGTGGCAACCCAGATTACTTCTCGGGTTGGTGGTGTAGAGCTTCCTGTAGCCGCATGGCGTTCGTACTTAAATATGGAACTAACCATTCCAATTTTCGCTGTCTCTTATACACATCTCCGAGCCCACGAGACT
+
CCCCCFCCCCABGGGGGGGGGGGHHHHGGHHHHHGHHFHHGGGHGGGAFFEFFDG5FFFGFHHHGFF5AEG?EEFFEEGAE?BGGHHBGFGHHG3@GHHH?FBFGDFGFGHHHFEFGGEGFHGHFGFHFBGFHGHFE/@C/FGFCFGGFH
@M02034:409:000000000-BFKT7:1:2104:9282:16099 1:N:0:30
AAAGTCGAGGTGCCTAAAGTGGCAACCCAGACTGAGACGCATGTTGGTGGTGTAGAGCTTCCTGTAGCCGCATGGCGTTCGTACTTAAATATGGAACTAACCATTCCAATTTTCGCTGTCTCTTATACACATCTCCGAGCCCACGAGACT
+
CCCCCFCCCCCCGGGGGGGGFGGHHHHGGHHGHHHHHHGGGGGHHHHGGGGGHHHHHGHHGHHHHHHGHGGGGGHHGGGGGGGHHHHHGHGHHHHHHHHHHHHHHHHHHHHHHHGGGGGGHGHHHHHHFHHHHHHHGCGGGGHGGGGGGH
@M02034:409:000000000-BFKT7:1:2104:15820:16101 1:N:0:30
AAAGTCGAGGTGCCTAAAGTGGCAACCCAGACTAATACTAATGTTGGTGGTGTAGAGCTTCCTGTAGCCGCATGGCGTTCGTACTTAAATATGGAACTAACCATTCCAATTTTCGCTGTCTCTTATACACATCTCCGAGCCCACGAGACT
+
BBCCAFBBBCBCGGGGGGGGGGGHHHHGGHHGHHHHHHHHHHHHHHHEFGEFGGHGHHHHHHHHHHHHHEGGGFHGGGGGGEFHHHHHHHHHHHGFGHHHHHGHHHHGHHHHHHGGGGFFHHHHHHHHHHGHHHGHC<CCDGHGGGGGGF
@M02034:409:000000000-BFKT7:1:2104:24941:16109 1:N:0:30
AAAGTCGAGGTGCCTAAAGTGGCAACCCAGACTCTGGGTACTGTTGGTGGTGTAGAGCTTCCTGTAGCCGCATGGCGTTCGTACTTAAATATGGAACTAACCATTCCAATTTTCGCTGTCTCTTATACACATCTCCGAGCCCACGAGACT
+
BBBBBFBBBBBBGGGGGGGBGGGHHHHGGHHGHHHHGHHHHHHGHHHGGGGGHHHHHHHHHHHHHHHHHGGGEGHHGGGGFGFHHHHFDGGHHHGHGHGHGHHHHHHHHHHHHHGGGGEGGHHHFGGHGFGGHGDBE@@DGGHGG?DCDF
@M02034:409:000000000-BFKT7:1:2104:11563:16116 1:N:0:30
AAAGTCGAGGTGCCTAAAGTGGCAACCCAGACTAAGAATCAGGTTGGTGGTGTAGAGCTTCCTGTAGCCGCATGGCGTTCGTACTTAAATATGGAACTAACCATTCCAATTTTCGCTGTCTCTTATACACATCTCCGAGCCCACGAGACT
+
BBCCAFBBDBAAGGGGGGGGGGGGHHHGGHHGGHGHHHHHHHHFHHGFFFEFGFHGHGHHHHHHHFHEFEGGGGHFGGGGFGFHHGFHHGGFHHGFGHFHHHFGHHGF?FGHHHGGGCEFHHFHFHHHHHHHHHFFG/BBDFHGGGGGGH
@M02034:409:000000000-BFKT7:1:2104:24925:16117 1:N:0:30
AAAGTCGAGGTGCCTAAAGTGGCAACCCAGACTCTGGGTACTGTTGGTGGTGTAGAGCTTCCTGTAGCCGCATGGCGTTCGTACTTAAATATGGAACTAACCATTCCAATTTTCGCTGTCTCTTATACACATCTCCGAGCCCAC
+
AAAA>FAABBBAFGGGGGGGGFEGEHHFGGHGFHHHHHHHGGFGGH2EGGEGFHGFHHFHECBG5FFHGGGGGGFEFGGFGGHGHGFD@FGFHFFFFHHEFGGGFHHEHGFDFFCGEEEGHFGHFF4FDC2FB?32A<CCFEAE
@M02034:409:000000000-BFKT7:1:2104:7926:16123 1:N:0:30
AAAGTCGAGGTGCCTAAAGTGGCAACCCAGACTTCGCCTCGTGTTGGTGGTGTAGAGCTTCCTGTAGCCGCATGGCGTTCGTACTTAAATATGGAACTAACCATTCCAATTTTCGCTGTCTCTTATACACATCTCCGAGCCCACGAGACT
+
AAAAAFBBBBABGGGGGGGBGGAHHHHGGHHGHHHGGGGGGHHGHHHEFGFFGHHGHFHHHHHHHHHHHGGGGGHHGGGGGGHHHHHHHHHHHGBGGHHHHHGHHHGHHHHHHHGGGGGHHHHHGHHHGHFHHHHHDBCGGGHGGGGGCB
@M02034:409:000000000-BFKT7:1:2104:11584:16131 1:N:0:30
AAAGTCGAGGTGCCTAAAGTGGCAACCCAGACTAAGAATCAGGTTGGTGGTGTAGAGCTTCCTGTAGCCGCATGGCGTTCGTACTTAAATATGGAACTAACCATTCCAATTTTCGCTGTCTCTTATACACATCTCCGAGCCCACGAGAC
+
AAAAAFBBBDBBGGGGGBGGGGGHGHGEGGHGHH3F3FGHGGHDHHGEFEGGGFHBFFHHGHHHHHGHHGGGGEHHGFGGE1EGGHHHHGHHHFFEGFDGFHEHFHHEHGHHGHGGGGDFHGHHFHGHHGBFGHFFGG?DGGGFFGFGG
@M02034:409:000000000-BFKT7:1:2104:15478:16132 1:N:0:30
AAAGTCGAGGTGCCTAAAGTGGCAACCCAGACTAGTACTAAGGTTGGTGGTGTAGAGCTTCCTGTAGCCGCATGGCGTTCGTACTTAAATATGGAACTAACCATTCCAATTTTCGCTGTCTCTTATACACATCTCCGAGCCCACGAGACT
+
BCCCBFCCBCAAGGGGGGGGGGGHHHHGFHHGHHHDGHHHHHHHHHGGEFEFHHHHHHHHHHHHHHHHHGGGGGHHGGGGGGHHHGHHFHFHHHFHHHFHHHHHHHGFHHHHHHGGGGGHHGHHHHHHGHHHHHEHGB/BGGHGGDGGGF
@M02034:409:000000000-BFKT7:1:2104:15456:16133 1:N:0:30
AAAGTCGAGGTGCCTAAAGTGGCAACCCAGACTAGTACTAAGGTTGGTGGTGTAGAGCTTCCTGTAGCCGCATGGCGTTCGTACTTAAATATGGAACTAACCATTCCAATTTTCGCTGTCTCTTATACACATCTCCGAGCCCACGAGACT
+
3>>A>@AABBABGGGGGGGDGFGHHCHGGHHGHGHGGCGFGGHGHFCEFGFGFHHFGFHHGGHHGFHHGGFEGGHFGGGGGGGHGHFFHHGHHGE3GHHHHHHGHHHHHHHHHFFGGGEFHGGHGF4BFC2BBGGGGCGFFEG/CCGGGF
@M02034:409:000000000-BFKT7:1:2104:24633:16143 1:N:0:30
AAAGTCGAGGTGCCTAAAGTGGCAACCCAGACTCCGCATAATGTTGGTGGTGTAGAGCTTCCTGTAGCCGCATGGCGTTCGTACTTAAATATGGAACTACCCATTCCAATTTTCGCTGTCTCTTATACACATCTCCGAGCCCACGAGACT
+
BBB@AFBBB@AAGGGGGGGFGGGHGGG?FDCEF3AEEAEEFF5DGD2EFCABFBG5FHHHBFHHH5ABDA?0EFHEGGGGGE21FGF3GGBFFD3@EFG3FGGH3FFFGGHHHHGGG?E3GFHHHG?B3F?C2FGHG/@<C/FF/@DDGB
@M02034:409:000000000-BFKT7:1:2104:21893:16148 1:N:0:30
AAAGTCGAGGTGCCTAAAGTGGCAACCCAGACTACGCATTCGGTTGGTGGTGTAGAGCTTCCTGTAGCCGCATGGCGTTCGTACTTAAATATGGAACTAACCATTCCAATTTTCGCTGTCTCTTATACACATCTCCGAGCCCACGAGACT
+
BBABBFBBBBABGGGGGGGGGGGGHHHGGHHGHGF?EAAEFHHGDGE1B1FE13D55A3F5FGBA5A5B?E0EFF1>?>CEE2F1FGFFGHD4F33B?GH30BB3BG4FGBHE4>EF</?3BB?3BB3BCB2GHH2CB@G@/FFC/<?AG
@M02034:409:000000000-BFKT7:1:2104:8657:16152 1:N:0:30
AAAGTCGAGGTGCCTAAAGTGGCAACCCAGACTAAGAATAATGTTGGTGGTGTAGAGCTTCCTGTAGCCGCATGGCGTTCGTACTTAAATATGGAACTAACCATTCCAATTTTCGCTGTCTCTTATACACATCTCCGAGCCCACGAGACT
+
AAAABFBBCCABGGGGGGGGGGGHHHHGGHHGHHHHHHHHHHHHHHHEFGEFHGHGHHHHHHHHHHHHHGGGGFGGGFGGGGHHHHHHHHGHHHHFHHGHHHGGHHHGHHHHHHGGGGGHHGHHGHHHFFFHHHHGGCGGGGHGGGGGGH
@M02034:409:000000000-BFKT7:1:2104:24617:16153 1:N:0:30
AAAGTCGAGGTGCCTAAAGTGGCAACCCAGACTCCGCATAATGTTGGTGGTGTAGAGCTTCCTGTAGCCGCATGGCGTTCGTACTTAAATATGGAACTAACCATTCCAATTTTCGCTGTCTCTTATACACATCTCCGAGCCCACGAGACT
+
AAAAAFBBBAABGGGGGGGGGGGFHHHGGGHGHHHGEGEFFFGFHHHGFEEFHFHHHHHHHFHHFHHHHFGGGGHHGEEGGEHHHHHHHHGHHHFHHHHGHHHHHHHHFHHHHBGGGGGEHHHHHHHHHHFHBFF2C><@CFHGGCG??<
@M02034:409:000000000-BFKT7:1:2104:25014:16160 1:N:0:30
AAAGTCGAGGTGCCCTAAAGTGGCAACCCAGACTCCGAATCATGTTGGTGGTGTAGAGCTTCCTGTAGCCGCATGGCGTTCGTACTTAAATATGGAACTAACCATTCCAATTTTCGCTGTCTCTTATACACATCTCCGAGCCCACGAGAC
+
CCCCCFCCBBBCGGGGGGGGGGHGHHHHGGHHGHHHGGGGGHHHHHGHGGGGFGHHGHHHHGHHHHHHGHFGGGGHGGGGGGEHHHHGHFHHHHHGHGHHHHHHHHHHHGGHHHHGGGGGGHHHHFHHFGFHHHHHFGCGGGGHGGGGGD
@M02034:409:000000000-BFKT7:1:2104:21001:16164 1:N:0:30
AAAGTCGAGGTGCCTAAAGTGGCAACCCAGACTCGTGGGGGTGTTGGTGGTGTAGAGCTTCCTGTAGCCGCATGGCGTTCGTACTTAAATATGGAACTAACCATTCCAATTTTCGCTGTCTCTTATCCACATCTCCGAGCCCACGAGACT
+
BBBBBFABBBBBGGGGGGGGGGGHHHHGGHHGHGFHHGGGGGGGE11EA1ECEFFFGBGHEGFDHDGEDAE/EE11/EEGFE?CGHH33FGGHF33BFGH3E2FFFF?DFDHHGCGEB?FGHGHFH2@DG1GHGHFF/C<DCGFCDF<DG
@M02034:409:000000000-BFKT7:1:2104:18160:16172 1:N:0:30
AAAGTCGAGGTGCCTAAAGTGGCAACCCAGACTCATCGGCAGGTTGGTGGTGTAGAGCTTCCTGTAGCCGCATGGCGTTCGTACTTAAATATGGAACTAACCATTCAATTTTTGCTGTCTCTTATACAC
+
CCCCCFCCCCBBGGGGGGGGGFGFHDGGGFGGH335A322AAEHHHGAFEEFHHGFHHHHFFGHFHHHHFGFGGHHGEGGGEGHHHFGHHHHHHGHGHHHGHHHGHBBDGHH4/3BB4B33?B3B3?3B
@M02034:409:000000000-BFKT7:1:2104:14879:16176 1:N:0:30
AAAGTCGAGGTGCCTAAAGTGGCAACCCAGACTCCGATGGCGGTTGGTGGTGTAGAGCTTCCTGTAGCCGCATGGCGTTCGTACTTAAATATGGAACTAACCATTCCAATTTTCGCTGTCTCTTATACACATCTCCGAGCCCACGAGACT
+
CCCCCFCCCCCBFGGGGGGGGGGHHHHGGHHGHHHGGGGGHGGFGGGEFGEFHHHFHHHHHHHHHGHHHGFGGGHGGGGEFEHHHHHHHHHHHHFGFFGHHGHHHHHHHHHHHHGGGGDFHHHHHHHHHHEGHGGGG@FGGGHGGGGGGH
@M02034:409:000000000-BFKT7:1:2104:21005:16182 1:N:0:30
AAAGTCGAGGTGCCTAAAGTGGCAACCCAGACTCGTGGGGGTGTTGGTGGTGTAGAGCTTCCTGTAGCCGCATGGCGTTCGTACTTAAATATGGAACTAACCATTCCAATTTTCGCTGTCTCTTATACACATCTCCGAGCCCAC
+
ABBBBFAADBBBGGGGCGGGFGFGCHHGGHHGFG2FDGCEAEEGGHA1BEGGH3FBGFFFFHHHGGBDGEGEEFH1EEEGE?C?EGFGFHH4BB3BF?GFF?2GDG?33FDG3B/?E?/@FGG222FGD2F1FGH1C/ACCC.<
@M02034:409:000000000-BFKT7:1:2104:16443:16184 1:N:0:30
AAAGTCGAGGTGCCTAAAGTGGCAACCCAGACTAATTTGCCGGTTGGTGGTGTAGAGCTTCCTGTAGCCGCATGGCGTTCGTACTTAAATATGGAACTAACCATTCCAATTTTCGCTGTCTCTTATACACATCTCCGAGCCCACGAGACT
+
A?AB>DAABBAAGGGGGGGDGGGHHHHGGHHGGHHHHHHGFGGEGGGGGGGFHHHGHHHHHHHHHHFGHGGGGGHHGGGGGGHHHHFHHHGHHHFBGHEFGHHFGHFGHHHHHHGGGGGHHHGFHHFHFFFFHGGFDCGGGFHGGGGGGF
@M02034:409:000000000-BFKT7:1:2104:14167:16188 1:N:0:30
AAAGTCGAGGTGCCTAAAGTGGCAACCCAGACTGTGAAGAATGTTGGTGGTGTAGAGCTTCCTGTAGCCGCATGGCGTTCGTACTTAAATATGGAACTAACCATTCCAATTTTCGCTGTCTCTTATACACATCTCCGAGCCCA
+
CCCCBFCCCCBCGGGGGGGGGGGHHHHGGHHGHG3D5AFBAFBAAGE2AEFEA3F5DB3FDGHHEDA5BEG0EEC1E>ECE?2FGFHBFFF4FE3@F3GH3?3F3BF4DG3GE4>FF?/B4DFF44BFGBG2FBG2C/@FG/?
@M02034:409:000000000-BFKT7:1:2104:14884:16193 1:N:0:30
AAAGTCGAGGTGCCTAAAGTGGCAACCCAGACTCCGATGGCGGTTGGTGGTGTAGAGCTTCCTGTAGCCGCATGGCGTTCGTACTTAAATATGGAACTAACCATTCCAATTTTCGCTGTCTCTTATACACATCTCCG
+
BBCBAFBBCCCCGGGGGGGBGGGHHGFGGHHGGHHG?2AE2EAEEF011EEEABFDD5@F5F@F5@D5@EE/B?11EE/?E/2F/?FFFFGDGE33FFGF303FE?FFFGFHHEGGGCD2FHHH2FD2D2@GF222?
@M02034:409:000000000-BFKT7:1:2104:14027:16196 1:N:0:30
AAAGTCGAGGTGCCTAAAGTGGCAACCCAGACTAATGCTATTGTTGGTGGTGTAGAGCTTCCTGTAGCCGCATGGCGTTCGTACTTAAATATGGAACTAACCATTCCAATTTTCGCTGTCTCTTATACACATCTCCGAGCCCACGA
+
AABABFB@D>AAGGGBFDFGGGGHHGGGGHCFHHHGHHHHGHHHHGHEFD2AFFGFGBHHGGFFGHHBGEE0EGFFEA0CE>B1BFFHHHHHHHBGFGGGB1FHGFFFHHHHHFEFGD?BGHGFDHH4DGFB2FGFD/DF//CG/C
@M02034:409:000000000-BFKT7:1:2104:9771:16202 1:N:0:30
AAAGTCGAGGTGCCTAAAGTGGCAACCCAGACTCATAGTCGGGTTGGTGGTGTAGAGCTTCCTGTAGCCGCATGGCGTTCGTACTTAAATATGGAACTAACCATTCCAATTTTCGCTGTCTCTTATACACATCTCCGAGCCCACGAGACT
+
CCCCCFCABCBCGGGGGGFFGGGHHHHGGHHGHHHHHHHHGGGHGGGGGGGGHGHEHHHHGHHHGHHGGGGGGGGBFEGGFEFHHHHHHH4GHHEGHHHHCGBGHHFHGGHHHGGGGGGHHGHHGHHHHHHHHHHGGCGGGGHGGGGGGF
@M02034:409:000000000-BFKT7:1:2104:2857:16241 1:N:0:30
AAAGTCGAGGTGCCTAAAGTGGCAACCCAGACTCGGTCGGGGGTTGGTGGTGTAGAGCTTCCTGTAGCCGCATGGCGTTCGTACTTAAATATGGAACTAACCATTCCAATTTTCGCTGTCTCTTATACACATCTCCGAGC
+
BCCCCF@BCCCCGGGGGGGGFFGHHGHGGHG2GGGGEEEGGGGGGGG1?EEFFBGDB@@B3BFF3@F@EEE/EEF0EECGFE2?GGFFDDF2GB22BFFF202FF>F2>DDHB>A/CA?11?FGB1F<<<GCFFF1>-<<
@M02034:409:000000000-BFKT7:1:2104:10027:16243 1:N:0:30
AAAGTCGAGGTGCCTAAAGTGGCAACCCAGACTTGTAATAATGTTGGTGGTGTAGAGCTTCCTGTAGCCGCATGGCGTTCGTACTTAAATATGGAACTAACCATTCCAATTTTCGC
+
>3?A3DAADD2>BFFFFDAB5BFGBEHGGGAAGGB5AFF5F5GFBHEA22AF1FFBHBD353G5BF55BE?CEGHHGCCF>B?GFB4B3@BGBF3F33@3B13BBGB?EGF4FG@?
@M02034:409:000000000-BFKT7:1:2104:28413:16250 1:N:0:30
AAAGTCGAGGTGCCTAAAGTGGCAACCCAGACTAAGAATGGGGTTGGTGGTGTAGAGCTTCCTGTAGCCGCATGGCGTTCGTACTTAAATATGGAACTAACCATTCCAATTTTCGCTGTCTCTTATACACATCTCCGCGCCC
+
AAAAAFBABBB4GGGBGGGGGGGHFHCEGAFEFGFHCHHBHF?BAE0ABEEE13GE5FHF5GHFFGG531E@FFC1/EEFEE11?443B@GGFHB3CFFGB03BF??4FFFHHEECFGEFDHF21FFDGBD1CFDD</>B/>
@M02034:409:000000000-BFKT7:1:2104:16941:16263 1:N:0:30
AAAGTCGAGGTGCCTAAAGTGGCAACCCAGACTCCGCCGAATGTTGGTGGTGTAGAGCTTCCTGTAGCCGCATGGCGTTCGTACTTAAATATGGAACTAACCATTCCAATTTTCGCTGTCTCTTATACACATCTCCGAGCCCACGAGACT
+
BBBBBFBBBBBBGGGGGGGGGGGHHGHGGGHGHHHFGGGGEFHHHHGEGGEFHFHFHHHHHGHFHHHHHGGGGGHHGEGGFEGHHHHGHHHHHHGHHHHHHHHHHHGHHHFHHFGGGGEGHHHFHHHHGHHHHGG2C@DGGGHGGGGGGH
@M02034:409:000000000-BFKT7:1:2104:2550:16265 1:N:0:30
AAAGTCGAGGTGCCTAAAGTGGCAACCCAGACTCAGAAGATGGTTGGTGGTGTAGAGCTTCCTGTAGCCGCATGGCGTTCGTACTTAAATATGGAACTAACCATTCCAATTTTCGCTGTCTCTTATACACATCTCCGAGCCCACGAGACT
+
BBAAAFABBBAAFBGGGDGBGEFGHCHEGHHFHFGGFHHFHHFHEFGEFEAFGEGFHGGHHGHHHFHGFEGCEGHAFEGGFFHHHHHHHHHHHH3EFHHHHHHHHGHFHHHHHFEGGGGGFHFFFBGGFCH2GGGGF@CFFGGGGGGGGF
@M02034:409:000000000-BFKT7:1:2104:21309:16266 1:N:0:30
AAAGTCGAGGTGCCTAAAGTGGCAACCCAGACTCCGCTTAGGGTTGGTGGTGTAGAGCTTCCTGTAGCCGCATGGCGTTCGTACTTAAATATGGAACTAACCATTCCAATTTTCGCTGTCTCTTATACACATCTCCGAGCCCACGAGACT
+
BBCCBFABCDBCGGGGGGGGGGGHHHHGGDHGHHHGGGGGHGHFHGGGFGGGHGHHHHHHHHHHHHHFFFGGGGHHGGGGGGGHHHHGHHHHGHGFGHHHFHHHHHHGHHHHHHGGGGGHHGHHGHHHEHGFGGFFC@CBGGHGGCGGFF
@M02034:409:000000000-BFKT7:1:2104:10018:16268 1:N:0:30
AAAGTCGAGGTGCCTAAAGTGGCAACCCAGACTTGTAATAATGTTGGTGGTGTAGAGCTTCCTGTAGCCGCATGGCGTTCGTACTTAAATATGGAACTAACCATTCCAATTTTCGCTGTCTCTTATACACATCTCCGAGCCCACGAGACT
+
BBBABFBBBBBBGGGGGGGGGGGHHHHGGHHGHHHHHHHHGGFHHGHEFGAFHHHHHHGHHHHHHGHHHFGGGGHHGGGGGGHHHHHHHHHHGHGFFHHHHHEHHGGGHHHHGHGGGGGHGHGHHFHGGFFHHHHGGGGGGFFFGGGGGH
@M02034:409:000000000-BFKT7:1:2104:9102:16268 1:N:0:30
AAAGTCGAGGTGCCTAAAGTGGCAACCCAGACTTGTAATCAGGTTGGTGGTGTAGAGCTTCCTGTAGCCGCATGGCGTTCGTACTTAAATATGGAACTAACCATTCCAATTTTCGCTGTCTCTTATACACATCTCCGAGCCCACGAGACT
+
ABABBFBBBDABGGGGGGGFGGGHHHHGGHHGHHHHGHHHHHHHHHGEFGFFHGHHHEHHHGHHGHHHHGGGGGHHGGGGGFHHHHHHHHGHHHGHHHHGHHHHHHHHGHHHHHGGGGGHHHHHHHHHHHHEHHHHGCGGGGHGGDGGGH
@M02034:409:000000000-BFKT7:1:2104:11203:16269 1:N:0:30
AAAGTCGAGGTGCCTAAAGTGGCAACCCAGACTCTTCCGCCTGTTGGTGGTGTAGAGC
+
CCCCBFBCCCBBGGGGGGGGGGGHHHHGGHHGHCHHFHGAEF2AFGCB11EFA3D5B5
@M02034:409:000000000-BFKT7:1:2104:14716:16270 1:N:0:30
AAAGTCGAGGTGCCTAAAGTGGCAACCACTCATCCTCATGTTGGTGGTGTAGAGCTTCCTGTAGCCGCATGGCGTTCGTACTTAAATATGGAACTAACCATTCCAATTTTCGCTGTCTCTTATACACATCTCCGAGCCCACGAGACTAGG
+
CCCCCFBBBCACGGGFGGGGGGGHHHHGGHCGHGHHCFGF5FGHEFEEFHFFHHFHF5GGHGHGFFEAAEAGBE1EE1ECGFFGBGHFFEG3GGHFCGAHHHG4H4?GHHHCGGEGDFHHEFHHBGFFHBEGHGCGG?/?C@DC/CBFF?
@M02034:409:000000000-BFKT7:1:2104:23869:16271 1:N:0:30
AAAGTCGAGGTGCCTAAAGTGGCAACCCAGACTAA
+
A1>>AD1ADD>AFGGGGGGGF1FC1CAAFH0BC1B
@M02034:409:000000000-BFKT7:1:2104:18648:16271 1:N:0:30
AAAGTCGAGGTGCCTAAAGTGGCAACCCAGACTGGTGCGTCGGTTGGTGGTGTAGAGCTTCCTGTAGCCGCATGGCGTTCGTACTTAAATATGGAACTAACCATTCCAATTTTCGCTGTCTCTTATACACATCTCCGAGCCCACGAGACT
+
BBBABFBBB?ABGGGGGFGFGGDHFHGFGCHGHHHFHHEFGGGGGGGEFFAFGFHFHHHHHGHGFGHHHFECFEHGGGGGGGHHHHFFHHGHHHGFHHFHFHHHHHHHHHHHHHGGGGGGHHHHGHHBFCHHHHFHE<CDAFGEGGGGGG
@M02034:409:000000000-BFKT7:1:2104:12494:16278 1:N:0:30
AAAGTCGAGGTGCCTAAAGTGGCAACCCAGACTAAGCAGAATGTTGGTGGTGTAGAGCTTCCTGTAGCCGCATGGCG
+
A>1>AD1>1AAA1BFGFFG3BGECEC0E00BF1AEFH1EGHHHBDGGGGFCAA1B21F1G1BBFFBAD1F/A/EF0E
@M02034:409:000000000-BFKT7:1:2104:22333:16281 1:N:0:30
AAAGTCGAGGTGCCTAAAGTGGCAACCCAGACTTCTACGCCGGTTGGTGGTGTAGAGCTTCCTGTAGCCGCATGGCGTTCGTACTTAAATATGGAACTAACTATTCCAATTTTCGCTGTCTCT
+
BBBBBFBBBBBBGGGGFGGFGGGHHHHGGHHGHF5F55A2AAAEAE0AA1E1A3D5D53B5BFFB5B53EE?FEE1/>>F1?2??EGB3FGD?E33BEGH334B4?F4BF3GE4/?C</B3?F
@M02034:409:000000000-BFKT7:1:2104:11709:16282 1:N:0:30
AAAGTCGAGGTGCCTAAAGTGGCAACCCAGACTCATCCGCAGGTTGGTGGTGTAGAGCTTCCTGTAGCCGCATGGCGTTCGTACTTAAATATGGAACTAACCATTCCAATTTTCGCTGTCTCTTATACACATCTCCGAGCCCACGAGACT
+
ABBBAFBBCCBBGGGGGGGGGGGHHHHGGHDGHHHHHHGGGGGFHHGEFGGGHHHHHHHHHHHFFHHFHGGGGGHHGGGGGGHHHHHHHHHHHHHHHHHGHHGHHHGHHGHHHFGGGGGHHHHHHHGHHHHHHHHHGGGGGGHGGGCGGF
@M02034:409:000000000-BFKT7:1:2104:8211:16289 1:N:0:30
AAAGTCGAGGTGCCTAAAGTGGCAACCCAGACTACTCGTAATGTTG
+
>>1>AF>A1AA>EFEBFFGG1EEGFHAEGGCGHHHFH0FEFEFGGG
@M02034:409:000000000-BFKT7:1:2104:29495:16291 1:N:0:30
AAAGTCGAGGTGCCTAAAGTGGCAACCCAGACTACGGCTAATGTTGGTGGTGTAGAGCTTCCTGTAGCCGCATGGCGTTCG
+
BBBBBFBBBBAAGFGGGGGFGGFFFHFFFEHGGGHFGEA?3DFGDD2AFEFFF3D5D5FGDGHHF5AA3AE0EEG1E?EEE
@M02034:409:000000000-BFKT7:1:2104:12485:16296 1:N:0:30
AAAGTCGAGGTGCCTAAAGTGGCAACCCAGACTAAGCAGAATGTTGGTGGTGTAGAGCTTCCTGTAGCCGCATGGCGTTCGTACTTAAATATGGAACTAACCATTCCAATTTTCGCTGTCTCTTATACACATCTCCGAGCCCACGAGACT
+
BCCCBFBBCCABGGGGGGGGGGGGHHHGGHGFHHHHHHHGHHHHHHHFFGFFHHHHHHHHHHHHHFHHHFGEGGHHGGGGGGHHHHHHHHHHHHGHHHHHHHGHHHHHHHHHHHGGGGGHHHHHHHHHHHGGHHHHGCGGGGHGGGGGGG
@M02034:409:000000000-BFKT7:1:2104:8194:16299 1:N:0:30
AAAGTCGAGGTGCCTAAAGTGGCAACCCAGACTACTCGTAATGTTGGTGGTGTAGAGCTTCCTGTAGCCGCATGGCGTTCGTACTTAAATATGGAACTAACCATTCCAATTTTCGCTGTCTCTTATACACATCTCCGAGCCCACGAGACT
+
BBBBAFBBB?AAGGG5BAEFFGGHHHHGGHHGGHHHHGHGGFHGGHHDFG1FEHFFHFHFHGHHFFFFFEGGGGHHGGGGGGGHHHHHDGHFHFFGHHHHHHGHHHHHBFGHHFEGGGEBGGFGDGGHFFDCFGGHDBCFGFHGCCCGGF
@M02034:409:000000000-BFKT7:1:2104:29095:16302 1:N:0:30
AAAGTCGAGGTGCCTAAAGTGGCAACCCAGACTGATCGGGCGGTTGTT
+
AA?AAF1>ADA?FCFFFGG3ABCG10CA0FGCF1FHHA0E/AEAE//>
@M02034:409:000000000-BFKT7:1:2104:27702:16304 1:N:0:30
AAAGTCGAGGTGCCTAAAGTGGCAACCCAGACTCCGCATGCTGTTGGTGGTGTAGAGCTTCCTGTAGCCGCATGGCGTTCGTACTTAAATATGGAACTAACCATTCCAATTTTCGCTGTCTCTTATACACATCTCCGAGCCCACGAGACT
+
AAAAAF?>1>AAFGGGFGGBGFGHBGHGGHAFHFFGGGGGHHHHFHAAFG/FHGHGFFGHHFHHGHHEHC@>EG0E@G?FEE0/?FGEGH2BFE1DGFGFHF1>BB2FGHFEHG??EEEDEBGG1GFFF1FCBBBFA//<C/F/@C/CCG
@M02034:409:000000000-BFKT7:1:2104:27721:16306 1:N:0:30
AAAGTCGAGGTGCCTAAAGTGGCAACCCAGACTCCGCATGCTGTTGGTGGTGTAGAGCTTCCTGTAGCCGCATGGCGTTCGTACTTAAATATGGAACTAACCATTCCAATTTTCGCTGTCTCTTATACACATCTCCGAGCCCACGAGACT
+
BBBBBFAABB>AGGGGFGGBFGCFHHHGGHHGHHHEEGEGHHHFGHHFFGEEBEHHFFHHGHHGFFGBGEEEGEHFG>FFEEEGHHHFHHFGGHBFFHHGHFBGHBFHHHHHHHGFGGGHHHHFHHGHGEHHGGDBC<BB<FGEFGFGGF
@M02034:409:000000000-BFKT7:1:2104:11712:16330 1:N:0:30
AAAGTCGAGGTGCCTAAAGTGGCAACCCAGACTAAGAGTCAGGTTGGTGGTGTAGAGCTTCCTGTAGCCGCATGGCGTTCGTACTTAAATATGGAACTAACCATTCCAATTTTCGCTGTCTCTTATACACATCTCCGAGCCCACGAGACT
+
CCCCCFCCCCCCGGGGGGGGGGGHHHHGGHHGHGHHHGHHHFHHHHGGGGGGHHHGHHHHHHHHHHHHHGGGGGHHGGGGGGFHHHHGHHHHHGHHHHGHHHHHHHGHHHHHHHGGGGGGHHHHHHHHHHHHHHHBGCGGGGHGGGGGGH
@M02034:409:000000000-BFKT7:1:2104:25080:16332 1:N:0:30
AAAGTCGAGGTGCCTAAAGTGGCAACCCAGACTAAGAATGAGGTTGGTGGTGTAGAGCTTCCTGTAGCCGCATGGCGTTCGTACTTAAATATGGAACTAACCATTCCAATTTTCGCTGTCTCTTATACACATCTCCGAGCCCACGAGAC
+
BCCCCFBBCCCBGGGGGGGGGGGHHHHGGHHGHB3FG5FD3FGHGHG2FEEGHFHHHHHHBGGHHGHGHGGGGGFCEEGGEEGFHFHFDHHHGFBFGHHHFH?GFHHHBFFHFDEGGGEFFHHHDHHHHHGFCGHGGBDGGAGFGGGGG
@M02034:409:000000000-BFKT7:1:2104:24034:16339 1:N:0:30
AAAGTCGAGGTGCCTAAAGTGGCAACCCAGACTAATAAGAATGTTGGTGGTGTAGAGCTTCCTGTAGCCGCATGGCGTTCGTACTTAAATATGGAACTAACCATTCCAATTTTCGCTGTCTCTTATACACATCTCCGAGCCCACGAGACT
+
BBBBBFBBBBABGGGGGGGGGGGHHHHGGHHAHHHHFGGHGHHHHHHGGGEFGHHGHHHHHHHHFGGGHGGGGGHHGGGGGGHHHHGHHHHGHHFHFHHHHHHHHHGHHHHHHHGGGGFFHHHGHHHHGHFHHHHHF/DCGFFGGGGGGF
@M02034:409:000000000-BFKT7:1:2104:4075:16339 1:N:0:30
AAAGTCGAGGTGCCTAAAGTGGCAACCCAGACTAAGTATGCTGTTGGTGGTGTAGAGCTTCCTGTAGCCGCATGGCGTTCGTACTTAAATATGGAACTAACCATTCCAATTTTCGCTGTCTCTTATACACATCTCCGAGCCCACGAGACT
+
AAAAAFBBBBABGGGGGEGGGGGFFHHGGHHFHHHHHHHHHHHHHHHGGGGFHFHFH5GHHFHHHHHHGFGFGFHGGFGFGGBCGGGHHHHHHHFEGHHHHGHHHHGGHHHHHGGGGGFFB4FG4GGFFFHFGHHHGGCCGGHGGGGGGH
@M02034:409:000000000-BFKT7:1:2104:27370:16341 1:N:0:30
AAAGTCGAGGTGCCTAAAGTGGCAACCCAGACTAATGTTCCTGTTGGTGGTGTAGAGCTTCCTGTAGCCGCATGGCGTTCGTACTTAAATATGGAACTAACCATTCCAATTTTCGCTGTCTCTTATACACATCTCCGAGCCCACGAGACT
+
BBBBBFBBBBAAGBGGF4FFGGGGHFFFGHHGHHHHHHGHHHHGHGHEFDEFGHHHHHHHGGHGHHHHGEAEEEHHGEEGGEHHHHHHHHGHHHDD3FFC@?FGBGFHHFHHHFEFFGGGHHHHGFFGHHBGFGDGD/C?DGGGC/CGDG
@M02034:409:000000000-BFKT7:1:2104:17800:16345 1:N:0:30
AAAGTCGAGGTGCCTAAAGTGGCAACCCAGACTTCGAATACGGTTGGTGGTGTAGAGCTTCCTGTAGCCGCATGGCGTTCGTACTTAAATATGGAACTAACCATTCCAATTTTCGCTGTCTCTTATACACATCTCCGAGCCCACGAGACT
+
BBABAFCCCCBCGGGGGGGGGGGHHHHGGHHGHFAAGHHGHHGHGGGEFEFGHHHHHHHHHHHHHHHHHGGGGGHHGGGGGGHHHHGGFHHHHHHHHHHHHHHHHHHHHHHHHHGGGGGHHHHHHHHHGHHHHHHHGFGGGGHGGGGGGF
@M02034:409:000000000-BFKT7:1:2104:25064:16347 1:N:0:30
AAAGTCGAGGTGCCTAAAGTGGCAACCCAGACTAAGAATGAG
+
BBBBAFBBDDAAGFGGGGFBBBFHHHHEFGDGGFGGFGGB35
@M02034:409:000000000-BFKT7:1:2104:19562:16349 1:N:0:30
AAAGTCGAGGTGCCTAAAGTGGCAACCCAGACTCAGAGTCAGGTTGGTGGTGTAGAGCTTCCTGTAGCCGCATGGCGTTCGTACTTAAATATGGAACTAACCATTCCAATTTTCGCTGTCTCTTATACACATCTCCGAGCCCACGAGACT
+
BBAABFAADBAAGGCGGGGFGFFFHECEFHHGF3FFDFGBGHGHHHEEFEEFHBGBF5GHHFHHBGFGHG00EGHHGGGEGEEFHHGHHHFBGFBHFFGFBAGHHHDDBFBGHFECGGEHHHHH?GGHECDCCGDDB//>BFFG?CGGGH
@M02034:409:000000000-BFKT7:1:2104:21015:16354 1:N:0:30
AAAGTCGAGGTGCCTAAAGTGGCAACCCAGACTGCTGTTAGTGTTGGTGGTGTAGAGCTTCCTGTAGCCGCATGGCGTTCGTACTTAAATATGGAACTAACCATTCCAATTTTCGCTGTCTCTTATACACATCTCCGAGCCCACGAGACT
+
BBCCCFCBCCCCGGGGGGGGGGGHGHHGGHHGHHHHHGGHHHGGHHHEFGGGGFHFHGHHHHHHHGHHGGGEGGHBEFGGGFHHHHHFHHHHHHFHHHHGGHEHHGHFHHHHHFGGGGGHGGFHFHHHHFEHHHHHG@DGGGHGDGGGGG
@M02034:409:000000000-BFKT7:1:2104:21219:16358 1:N:0:30
AAAGTCGAGGTGCCTAAAGTGGCAACCCAGACTTCTAATAATGTTGGTGGTGTAGAGCTTCCTGTAGCCGCATGGCGTTCGTACTTAAATATGGAACTAACCATTCCAATTTTCGCTGTCTCTTATACACATCTCCGAGCCCACGAGACT
+
BBBBBFBBBBBBGGGGGGGGGGGHHHHGGHGGHHHHHHHHFGHHHHHGGGEFHHHHHHHHHHHHHHHHHGGGGGHHGGGGGGHHHHHHHHHHHHHHHHEFHHFHHHHHHHHHHGGGGGGHHGHHHHGHFHHHHHHHF?DDGGHGGGGGGG
@M02034:409:000000000-BFKT7:1:2104:18351:16359 1:N:0:30
AAAGTCGAGGTGCCTAAAGTGGCAACCCAGACTAAGCATACTGTTGGTGGTGTAGAGCTTCCTGTAGCCGCATGGCGTTCGTACTTAAATATGGAACTAACCATTCCAATTTTCGCTGTCTCTTATACACATCTCCGAGCCCACGAGACT
+
A?AA>DAADD1>AAGGF1D31FFFFHFEGFCGHBFBBHHH1DFFHF/AFFGFHHHGGHHGGFFHF2DDGGGEGGEHGGGGGGGHGGFH1FGHHHHHHFB1BFGFFHHBGFHEGBEGC?EFHFEBGG2B>FGFF11FE//<BC/?CA/E/?
@M02034:409:000000000-BFKT7:1:2104:28078:16365 1:N:0:30
AAAGTCGAGGTGCCTAAAGTGGCAACCCAGACTTGTCCTGCGGTTGGTGGTGTAGAGCTTCCTGTAGCCGCATGGCGTTCGTACTTAAATATGGAACTAACCATTCCAATTTTCGCTGTTCTTATACACATCTCCGAGCCCACGAGACTA
+
BBBBBFABDDABGFGGFGGGGDA4CGFEGHHGHHGHHHFHFGGEGGGAFEAFFGGGGFGHHFGFFGGFGE>EGFGFEEGFEEGFGGFFHGFHGHEHHHGHHHGFHHHHHHHHHHEEGGGHHHHGHGGFFHGGHFF?<>D@FHGGGGGGF<
@M02034:409:000000000-BFKT7:1:2104:19363:16365 1:N:0:30
AAAGTCGAGGTGCCTAAAGTGGCAACCCAGACTAGTTGTGGTGTTGGTGGTGTAGAGCTTCCTGTAGCCGCATGGCGTTCGTACTTAAATATGGAACTAACCATTCCAATTTTCGCTGTCTCTTATACACATCTCCGAGCCCACGAGACT
+
CCCCCFBCCCCAGGGGGGGGGGGHHHHGGHHGHHGHHHHGGHGHGGFEFGGGHFHEGGHHGHGHGHGGFGGEEFHFEGFGEGGHHHHGHHHGHFDFGHHHGHFGHHHHHHHHHFGGGFEHHHHHGHFDFFHHHHFFF?@DGGHGGFGFGH
@M02034:409:000000000-BFKT7:1:2104:18360:16374 1:N:0:30
AAAGTCGAGGTGCCTAAAGTGGCAACCCAGACTAAGCATAATGTTGGTGGTGTAGAGCTTCCTGTAGCCGCATGGCGTTCGTACTTAAATATGGAACTAACCATTCCAATTTTCGCTGTCTCTTATACACATCTCCGAGCCCACGAGACT
+
BAABAFABBB>AGGGGGGGGGFFGFGHGGHGFHHHHHHHHHHHHHHHGFEAFGFGFHHHHHHHHGHHHHGGGGGHHGEGGGFHHHHGHHHFHHHFHHHHHHHHHHHHGHHHHHHGGGGFHHHHHHHGHHHGHHHHFD@DCGGHGGCGGGH
@M02034:409:000000000-BFKT7:1:2104:5798:16375 1:N:0:30
AAAGTCGAGGTGCCTAAAGTGGCAACCCAGACTGGGCGTGGGGTTGGTGGTGTAGAGCTTCCTGTAGCCGCATGGCGTTCG
+
CCCCBFCCCBBBGGGGGGGFGGGHHHHGGHHGHHEFCEEFGGGE0ECAAEGFBBGBDD@EBGGGF5FD@BE/EEF1>>/1?
@M02034:409:000000000-BFKT7:1:2104:13125:16377 1:N:0:30
AAAGTCGAGGTGCCTAAAGTGGCAACCCAGACTTGGGGTGGGGTTGGTGGTGTAGAGCTTCCTGTAGCCGCATGGCGTTCGTACTTAAATATGGAACTAACCATTCCAATTTTCGCTGTCTCTTATACACATCTCCGAGCCCACGAGACT
+
CCCCCFCCCCCCGGGGGGGGGGGHHHHGGHHGHHHHHGGGGGGEGGGEFGGGHHHHHHHHHHHHHGHHHGGGGGHHGGGGGGFHHHHHHHHHHHFHHHGGGHHHHHGHHHHHHHGGGGGHHGHHGHHGHHGHHHHFGDGGGGHGGGGGGH
@M02034:409:000000000-BFKT7:1:2104:3323:16377 1:N:0:30
AAAGTCGAGGTGCCTAAAGTGGCAACCCAGACGCATGGTGGGGT
+
BBCCBFCBCCCBGGGGGGGFGGGHHHHGGHHA222BEHHHG2FE
@M02034:409:000000000-BFKT7:1:2104:16491:16385 1:N:0:30
AAAGTCGAGGTGCCTAAAGTGGCAACCCAGACTGGGGCGGGGGTTGGTGGTGTAGAGCTTCCTGTAGCCGCATGGCGTTCGTACTTAAATATGGAACTAACCATTCCAATTTTCGCTGTCTCTTATA
+
ABBABFABDD>ABEGBGDABDBFF4F4AFDFGB3GGCGEGGECEE@E/?/??FDF2FGDC1?FGGGH21ADCGDHFC/@FGGBC.FF<FF1=FG1FCGFGFFHHHGHHHHHHHBCDEE.<GCHGBGB
@M02034:409:000000000-BFKT7:1:2104:5815:16386 1:N:0:30
AAAGTCGAGGTGCCTAAAGTGGCAACCCAGACTGG
+
>3A>>D3A>@AAG4FFG44AB4BFFHH22EGC33A
@M02034:409:000000000-BFKT7:1:2104:28573:16391 1:N:0:30
AAAGTCGAGGTGCCTAAAGTGGCAACCCAGACGGATGGTCGTGTAGAGCGTGTTGAAGTTGCTGT
+
BBBBBFBBBBBAGGGGGFGGGFFGGGHGGHGC2E2AEGH5A2BG2D5A50B111B555555A355
@M02034:409:000000000-BFKT7:1:2104:5416:16399 1:N:0:30
AAAGTCGAGGTGCCTAAAGTGGCAACCCAGACTTCGACGCCGGTTGGTGGTGTAGAGCTTCCTGTAGCCGCATGGCGTTCGTACTTAAATATGGAACTAACCATTCCAATTTTCGCTGTCTCTTATACACATCTCCGAGCCC
+
AABBBFAADDAAF4GFGGFABFFAFEFAFCCFCFF2FGECEEGAEEEEFE1BFGH5GHGH5GGHGBGFF>>EFAGHGEECEEGHGHFFHHGGGGGFBG3BGFHHHHHHEFHHHBDDDGA12FHHHHHBGHGHB?FGF/CD-F
@M02034:409:000000000-BFKT7:1:2104:7239:16405 1:N:0:30
AAAGTCGAGGTGCCTAAAGTGGCAACCCAGACTGAGGAGCGTGTTGGTGGTGTAGAGCTTCCTGTAGCCGCATGGCGTTCGTACTTAAATATGGAACTAACCATTCCAATTTTCGCTGTCTCTTATACACATCTCCGAGCCCACGAGACT
+
CCCCCFCCBCCCGGGGGGGGGGGHHHHGGHHGHGHHGHGHGGGGHHGGGGFFHHHHHGHHGGHHFHGHHGGGGGHHGEGGGEHHHHHHGHGHHHHGGHHHHHHHGHHFGHHHHHGGGGGHHGEHGHHFFHHHHGFHD/DGGGGGGGC/ED
@M02034:409:000000000-BFKT7:1:2104:10693:16416 1:N:0:30
AAAGTCGAGGTGCCTAAAGTGGCAACCCAGACTGAGGGTCGGGTTGGTGGTGTAGAGCTTCCTGTAGCCGCATGGCGTTCGTACTTAAATATGGAACTAACCATTCCAATTTTCGCTGTCTCTTATACACATCTCCGAGCCCACGAGACT
+
CCBCCFCCCCCCGGGGGGGGGFGHHHHGGHHGHHHHGGGHGGGHGGGEFGEFHHHHHHHHHHHFGHHHHFFGGGHHGGGGGGHHHHGHHHHHHHFGHHHHHHHHHHGHHHHHHHGGGGGHHHHHHHHHHHGHHHGHGCGGGGHGGGGGGH
@M02034:409:000000000-BFKT7:1:2104:12472:16426 1:N:0:30
AAAGTCGAGGTGCCTAAAGTGGCAACCCAGACTCAGTCGCCGGTTGGTGGTGTAGAGCTTCCTGTAGCCGCATGGCGTTCGTACTTAAATATGGAACTAACCATTCCAATTTTCGCTGTCTCTTATACACATCTCCGAGCCCACGAGACT
+
ABBBBFABBB>AGGFGGGGAGGGCFGHGGFHGHHGHHHFEGGCGGEGEFEAFGFFBGGFHHGHFGFGHHGCEAEHHGEGGFEEFFHHHG4FFGFFGFHHGHFFGHHHFHHHHHFGGGGEHBGHHGHGFHHHFGHHEF@GG/FH/@DCGFG
@M02034:409:000000000-BFKT7:1:2104:11120:16436 1:N:0:30
AAAGTCGAGGTGCCTAAAGTGGCAACCCAGACTATGCCGCGGGTTGGTGGTGTAGAGCTTCCTGTAGCCGCATGGCGTTCGTACTTAAATATGGAACTAACCATTCCAATTTTCGCTGTCTCTTATACACATCTCCGAGACCACGAGACT
+
AAAA3DAADDBAGFGGGFFGGGDEFFAEGHFGHHHHHHF2EEGEFGGEFGAF1FE@GFFHGGHHHHHHHEECEEG1EEEEEFCEGHBGHFFHHHFEBGGCBFFGHDHFGGBGHBDDGGDFHHHGGHGHB?DB1<?FE@G-AGFAECFGGF
@M02034:409:000000000-BFKT7:1:2104:23320:16441 1:N:0:30
AAAGTCGAGGTGCCTAAAGTGGCAACCCAGACTAATAATAAGGTTGGTGGTGTAGAGCTTCCTGTAGGCGCATGGTGTTC
+
BCCCAFBBCCBBGGGGGGGGGGGHHHHGGHHGH3G5FFG55BFF3G2A22B113D555AA5BAA55A330A0EE155?>D
@M02034:409:000000000-BFKT7:1:2104:7821:16448 1:N:0:30
AAAGTCGAGGTGCCTAAAGTGGCTATCCAGACTCTTAGTAATGTTGGTGGTGTAGAGCTTCCTGTAGCCGCATGGCGTTCGTACTTAAATATGGAACTAACCATTCCAATTTTCGCTGTCTCTTATACACATCTCCGAGCCCACGAGACT
+
>AA?ADAABBBBGGGGGFGAG4F4BFGGFHHFHHHHHHHHHHHHHFAEFGEFGFHGFHHHHHHFDGHFHGGGGGHHGGGGGEGHHHHFHHFFH33FFGFGHHHCHHHHBFFGHHGGGCEHHHGHGHGGBFFFFGF1A<@DGGHGGCCAAG
@M02034:409:000000000-BFKT7:1:2104:20560:16449 1:N:0:30
AAAGTCGAGGTGCCTAAAGTGGCAACCCAGACTCCTCATAGTGTTGGTGGTGTAGAGCTTCCTGTAGCCGCATGGCGTTCGTACTTAAATATGGAACTAACCATTCCAATTTTCGCTGTCTCTTATACACATCTCCGAGCCCACGAGACT
+
BBBBBFBABBBBGGGGGGGGGGGHHHHGGFHGHGHHHGHHHHHHHHHGGGEFGHHHHHHHHHHHHHHHHGGGGGHHGGGGGGHHHHHHHHGHHHHGHHHHHHHHHHGHHHHHHHGGGGGHHGHHHHFDGG2C23B?C//BD/?FD@?AA?
@M02034:409:000000000-BFKT7:1:2104:16641:16449 1:N:0:30
AAAGTCGAGGTGCCTAAAGTGGCAACCCAGACTAGTAAGAATGTTGGTGGTGTAGAGCTTCCTGTAGCCGCATGGCGTTCGTACTTAAATATGGAACTAACCATTCCAATTTTCGCTGTCTCTTATACACATCTCCGAGCCCACGAGACT
+
11>AA3AAD1>>CGGGGGGGB1FGHCGEAEEGHHFFFFG1GGEGG2FEECEAFDGHHHHHHHHHHHFHFGEEEGHFE>EEGGCGFHGFHFFHGHGBBFHHEA@FFFFGHHFFFGEGGGEB>BFGHHF2F1DHFHHBC/</C/?FGGC?AD
@M02034:409:000000000-BFKT7:1:2104:16706:16452 1:N:0:30
AAAGTCGAGGTGCCTAAAGTGGCAACCCAGACTCGGAAGGGGGTTGGTGGTGTAGAGCTTCCTGTAGCCGCATGGCGTTCGTACTTAAATATGGAACTAACCATTCCAATTTTCGCTGTCTCTTATACACATCTCCGAGCCCACGAGACT
+
BAAABFABDBAACGFGGGGFGFFHFHHDGGGDGGGCEFDGGECEGGGGGCEF1GGEGHHHEHHG@BFDGEGGGGHGGEGGGGFHHHHGHGFHGHEEGHHFFGDHFGGHFGHHHHGGGFEFHFHHGHGHHHEFHHGHG/DFGFH.<@CGGH
@M02034:409:000000000-BFKT7:1:2104:23248:16459 1:N:0:30
AAAGTCGAGGTGCCTAAAGTGGCAACCCAGACTCAGCTGCCGGTTGGTGGTGTAGAGCTTCCTGTAGCCGCATGGCGTTCGTACTTAAATATGGAACTAACCATTCCAATTTTCGCTGTCTCTTATACACATCTCCGAGCCCACGAGACT
+
BBBBBFBBBBAAGGGGGGGGGGGGHHHGGCGGHHHGHHHGHFGGGCCEFDEFEFGFGGHHGFHFGHFFGEEEEEGGEEGFGFFHEFGFHHHHHGFHGGHHFHEGGHHFHHHHHFF?EGAGFHHFFGBDFGDGHHGHC?CC<FHGG/CFGD
@M02034:409:000000000-BFKT7:1:2104:9440:16461 1:N:0:30
AAAGTCGAGGTGCCTAAAGTGGCAACCCAGACTTCGACTCCGGTTGGTGGTGTAGAGCTTCCTGTAGCCGCATGGCGTTCGTACTTAAATATGGAACTAACCATTCCAATTTTCGCTGTCTCTTATACACATCTCCGAGCCCACGAGACT
+
CCCCCFBCCCBBGGGGGGGGGGGHHHHGGHHGHHHGHGGGHGGFGGGGFGEFGHHGHHHHHHHHGHHHHGGGGGHHGGGGGGHHHHHHHHHHHHHGHHHHHHHHHHGHHHHHHHGGGGGHHHHHHHHHHHGHHHHHGCGCGGHGGGGGGH
@M02034:409:000000000-BFKT7:1:2104:17627:16461 1:N:0:30
AAAGTCGAGGTGCCTAAAGTGGCAACCCAGACTCATAATACGGTTGGTGGTGTAGAGCTTCCTGTAGCCGCATGGCGTTCGTACTTAAATATGGAACTAACCATTCCAATTTTCGCTGTCTCTTATACACATCTCCGAGCCCACGAGACT
+
BCCCAFCCCCBBGGGGGGGGGGGHHHHGGGHGHHHHHHHHHHGHGGGEFGGGGHHHHHHHHHHHHHHHHGGGGGHHGGGGGFHHHHHHHHHHHHFGHHHGHHGHHHHGHHHHHGGGGGGHHHHHHHHHHHGHHHHHE>@DFGHGGGGGGH
@M02034:409:000000000-BFKT7:1:2104:7812:16463 1:N:0:30
AAAGTCGAGGTGCCTAAAGTGGCTATCCAGACTCTTAGTAATGTTGGTGGTGTAGAGCTTCCTGTAGCCGCATGGCGTTCGTACTTAAATATGGAACTAACCATTCCAATTTTCGCTGTCTCTTATACACATCTCCGAGCCCACGAGAC
+
BBBBBFABBBAAGGGGGFGGGGG4GHHHHHHGHHHHHHGHFFGHHHHGGGGGHHHFHHHHHGHHHHHHHGGGGGGGGGGGGGHGGHGGHHGHHGGHHHHHHHHGFGFHGHHHHHGGGFGFFBFHFGGFFGHHHHH2D@CGGGFGG/B?C
@M02034:409:000000000-BFKT7:1:2104:17935:16472 1:N:0:30
AAAGTCGAGGTGCCTAAAGTGGCAACCCAGACTACGACGCCTGTTGGTGGTGTAGAGCTTCCTGTAGCCGCATGGCGTTCGTACTTAAATATGGAACTAACCATTCCAATTTTCGCTGTCTCTTATACACATCTCCGAGCCCACGAGACT
+
CCCCCFCCCCCCGGGGGGGFGGGHHHHGGHHGHHHFGDFEGHHGGHHGFFGFFDHBFGFFFHHGGDFDBEGFGGHAFEGGFEGHEGHFGHHHGF33GHHHFCDGHHHEGHFHHFGGGGDFDHHHFHHHGFFHHHFFC/<@FGHGGGGGGG
@M02034:409:000000000-BFKT7:1:2104:29118:16476 1:N:0:30
AAAGTCGAGGTGCCTAAAGTGGCAACCCAGACTCAGAAGGCGGTTGGTGGTGTAGAGCTTCCTGTAGCCGCATGG
+
AAAAAFA>D1>AGFGGG1FAFFFFHHHGCHHAGFHFFAGFHEG/EEGEFCFGHFGBEFFHFBGGBFGBGF>EEGH
@M02034:409:000000000-BFKT7:1:2104:6085:16487 1:N:0:30
AAAGTCGAGGTGCCTAAAGTGGCAACCCAGACTCAGGATAAGGTTGGTGGTGAGCTTCCTGTAGCCGCATGGCGTTCGTACTTAAATATGGAACTAACCATTCCAATTTTCGCTGTCTCTTATACACATCTCCGAGCCCACGAGACTAGG
+
AABBBFBBBBABGGGGGGGGGDFFHHHGFHHGGFHEGECGHHHHHHGFGGFFFGHHHHHHFGBF5FE?EGGHFGFFGGGHHFHHFEGFFGHGBGHFGFHHHHGHG4BGHHGFGGGGFGHHHHHHHDGHHGHHGG/CC?EFFC/DFGD1FC
@M02034:409:000000000-BFKT7:1:2104:7390:16488 1:N:0:30
AAAGTCGAGGTGCCTAAAGTGGCAACCCAGACTAGTAATTCTGTTGGTGGTGTAGAGCTTCCTGTAGCCGCATGGCGTTCGTACTTAAATATGGAACTAACCATTCCAATTTTCGCTGTCTCTTATACACATCTCCGAGCCCACG
+
CCCCCFCCCCCCGGGGGGGGGGGHHHHGGHHGHF3FGDGFGDGHHHHGGGGGHHGGFHHHHHHHHFHGHGGGGGHGGGGGGGHHHHGGFHFHHH3DFHHHGAFHHHGGGGGHHHGFFAAGHGHHHHHH?GHHHHFHGGGGGGEG@
@M02034:409:000000000-BFKT7:1:2104:5994:16500 1:N:0:30
AAAGTCGAGGTGCCTAAAGTGGCAACCCAGACTCAGACGGCGGTTGGTGGTGTAGAGCTTCCTGTAGCCGCATGGCGTTCGTACTTAAATATGGAACTAACCATTCCAATTTTCGCTGTCTCTTATACACATCTCCGAGCCCACGAGACT
+
BBBBBFBBBBABGGGGGGGGGGGHHHHGGGGGHHHHHHFGGGGGGGGEFEFFHHHHGHHGHHHFHHHHHGGGGGHHFEGGEFHGHHGFHHGHHHGHGHHFHHHHHHHHHHHHHHGGGGGHHHHHHHGHHGHHHHHFE@FGFEHGGGGGGG
@M02034:409:000000000-BFKT7:1:2104:25023:16511 1:N:0:30
AAAGTCGAGGTGCCTAAAGTGGCAACCCAGACTCGGGGTGGGGTTGGTGGTGTAGAGCTTCCTGTAGCCGCATGGCGTTCGTACTTAAATATGGAACTAACCATTCCAATTTTCGCTGTCTCTTATACCCATCTCCGAGCCCACGAGACT
+
A@BBAFBBDDBBGGG54AAGGBFFFHFEFDHGFHCCCFEEGGEEGGGEFDEFHGHGHHHHHHHFHHHHHGGGGGHHGDFFGFFHFHGGGHFHHHGB3CE3GHGHHHEHHGHHH3</CA/FDBBF2FFG2<1C0?1??<?-@.FF-@D?DD
@M02034:409:000000000-BFKT7:1:2104:14049:16515 1:N:0:30
AAAGTCGAGGTGCCTAAAGTGGCAACCCAGACTCAGCATCATGTTGGTGGTGTAGAGCTTCCTGTAGCCGCATGGCG
+
BAAABD?ADBABGGGGGGGGGGGHHHHGGHHGHHH3FGHFCHHHED2BA2EAA3DAAAA35BB5B55AF1A0EE11>
@M02034:409:000000000-BFKT7:1:2104:6333:16520 1:N:0:30
AAAGTCGAGGTGCCTAAAGTGGCAACCCAGACTTATAATCATGTTGGTGGTGTAGAGCTTCCTGTAGCCGCATGGCGTTCGTACTTAAATATGGAACTAACCATTCCAATTTTCGCTGTCTCTTATACACATCTCCGAGCCCACGAGACT
+
BBCCBFCCCDCBGGGGGGGGGGGHHHHGGHHGHHHHHHHHHHHHHHHGGGGGHHHHHHHHHHHHHHHHHGGGGGHHGGGGGGHHHHHHHHHHHHHHHHHHHHHHHHHFHHHHHHGGGGGGHHHHHHHHHHHHGHHGG/CDGGHGGGGGGG
@M02034:409:000000000-BFKT7:1:2104:14066:16524 1:N:0:30
AAAGTCGAGGTGCCTAAAGTGGCAACCCAGACTCAGCATCATGTTGGTGGTGTAGAGCTTCCTGTAGCCGCATGGCGTTCGTACTTAAATATGGAACTAACCATTCCAATTTTCGCTGTCTCTTATACACATCTCCGAGCCCACGAGAC
+
AAAAAFBBBB?AGGGGCBGFGGDHGHHGCHHDHHGHHGCFHHHFGFF2AEBB1AGDFFFHGFFHGHHFFG?E?EH1EEEFEBBGHHHGHHHHHFFFHHGEHAGFHFFHGHEHHEGEF?EBGBFHEHFDF222?3FBFC/?CEEC/ADAA
@M02034:409:000000000-BFKT7:1:2104:17286:16524 1:N:0:30
AAAGTCGAGGTGCCTAAAGTGGCAACCCAGACTGAGAATTCGGTTGGTGGTGTAGAGCTTCCTGTAGCCGCATGGCGTTCGTACTTAAATATGGAACTAACCATTCCAATTTTCGCTGTCTCTTATACACATCTCCGAGCCCACGAGACT
+
>AABAFBADDAAGGGGBAGAAGEFAABAFHHDFHGH5FGHGE2FFGGEFCGGHFHBGEHGHHHGFFGGHEGEEFGFGEFCEEFHHGFHHGFHHFD33GFGHGHHHHFFFFHFHHGGGGGGHGHGFGFGGC1?FHH1?/B/D/GFCGGGGF
@M02034:409:000000000-BFKT7:1:2104:25299:16527 1:N:0:30
AAAGTCGAGGTGCCTAAAGTGGCAACCCAGACTCCGACGACTGTTGGTGGTGTAGAGCTTCCTGTAGCCGCATGGCGTTCGTACTTAAATATGGTACTAACCATTCCAATTTTCGCTGTC
+
BBBBBFBADBBAGGGGGGGGGGGGHHHGGFHGFCCEEEEEAEEHFHE1A1EEB3D5F53BEHFFF@5@@EE/EEE1>1>??12??EHEEFGD4D44B4BG?03?3?F44B3B44/?C//B
@M02034:409:000000000-BFKT7:1:2104:14049:16532 1:N:0:30
AAAGTCGAGGTGCCTAAAGTGGCAACCCAGACTCAGCATCATGTTGGTGGTGTAGAGCTTCCTGTAGCCGCATGGCGTTCGTACTTAAATATGGAACTAACCATTCCAATTTTCGCTGTCTCTTATACACATCTCCGAGCCCACGAGACT
+
BBCCAFCCCCABGGGGGGGGGGGHHHHGGHHGHHHHHHHHHHHHHHHFFGEFHHHHHHHGHHHHHHHHHGGGGGHHGGGGGGHHHHHHHHHHHHHHGHGGHHHHHHGHHHHHHGGGGGGHHGHHHHHHHHHHHHHHG?FGGGHGGGGGGG
@M02034:409:000000000-BFKT7:1:2104:20464:16536 1:N:0:30
AAAGTCGAGGTGCCTAAAGTGGCAACCCAGACTGGGTCTAGGGTTGGTGGTGTAGAGCTTCCTGTAGCCGCATGGCGTTCGTACTTAAATATGGAACTAACCATTCCAATTTTCGCTGTCTCTTATACACATCTCCGAGCCCACGA
+
BBBBBFBBBBBBGGGFGGGGGGGHHGHGGHHDGHADBBGFHHHHF?EGE?ECFAF5EFFFBGF555D5BAE0EEG1>B/FDE2FGHHFBFGF4F3@FEGH303F34F4?FFHG4EAFEEGGHGF?F33B?B2GHH2C<CG/FCFCC
@M02034:409:000000000-BFKT7:1:2104:12162:16547 1:N:0:30
AAAGTCGAGGTGCCTAAAGTGGCAACCCAGACTAGGGAGGGGGTTGGTGGTGTAGAGCTTCCTGTAGCCGCATGGCGTTCGTACTTAAATATGGAACTAACCATTCCAATTTTCGCTGTCTCTTATACACATCTCCGAGCCCACGAGACT
+
CCCCBFCCCBABGGGGGGGGGGGHHHHGGHHGHHHHHHFGGGGGGGGGGGGGHGGGHHHHGHHHHHHHGGGGGGHGGEGGFGGHHHHHHGHHHHGHHHHHHHHHHHHHHHHHHHGGGGGHHHHHHHHHGHGHHHHHGDGGGGGGGGGGGH
@M02034:409:000000000-BFKT7:1:2104:25813:16550 1:N:0:30
AAAGTCGAGGTGCCTAAAGTGGCAACCCAGACTAATAATAATGTTGGTGGTGTAGAGCTTCCTGTAGCCGCATGGCGTTCGTACTTAAATATGGAACTAACCATTCCAATTTTCGCTGTCTCTTATACACATCTCCGAGCCCACGAGACT
+
AAAAAFBBBBAAFGGGGGGGGCGHHHHGGHEDHHHGHHHHHHHHHFGEFGEBFEH5GHHHHFHGGFHFHGEEFGHGEGGEFFFHGHGGHHHHHHGFHHHGHHHHHHBHHHHHHHFEFGGHHGHHHHHFFHFGBGFFC<@@CGHGGFGGGF
@M02034:409:000000000-BFKT7:1:2104:16034:16557 1:N:0:30
AAAGTCGAGGTGCCTAAAGTGGCAACCCAGACTAATAATAATGTTGGTGGTGTAGAGCTTCCTGTAGCCGCATGGCGTTCGTACTTAAATATGGAACTAACCATTCCAATTTTCGCTGTCTCTTATACACATCTCCGAGCCCACGAGACT
+
CCCCCFCCCCCCGGGGGGGGGGGHHHHGGHHGHGDFBDF55DGGFFCE22EE1AF5B5B35FGAFDFFFEE0EEA10?>F1??FGFGD3FGEGH33BFHH313B34DB4D3GGF@FG</FBGFF4B?ED?32FFHBF?FCFFFG@>>EFG
@M02034:409:000000000-BFKT7:1:2104:18865:16559 1:N:0:30
AAAGTCGAGGTGCCTAAAGTGGCAACCCAGACTACTAAGCAGGTTGGTGGTGTAGAGCTTCCTGTAGCCGCATGGCGTTCGTACTTAAATATGGAACTAACCATTCCAATTTTCGCTGTCTCTTATACACATCTCCGAGCCCACGAGACT
+
BBBBBFBBBBBBGGGGGGGGGFGHHHHGGHHGHGHHHHHHGFHHHHGGFFFGHHHHHHHHHHHFFHHHHGGGGGHHGGGGGGHHHHHGFHHHHGGGGHGHHHHHGHHHHHHHHHGGGGGHHHHHHHGHGHHGHHHHG?DCGGHGGGGGGH
@M02034:409:000000000-BFKT7:1:2104:25798:16563 1:N:0:30
AAAGTCGAGGTGCCTAAAGTGGCAACCCAGACTAATAATAATGTTGGTGGTGTAGAGCTTCCTGTAGCCGCATGGCGTTCGTACTTAAATATGGAACTAACCATTCCAATTTTCGCTGTCTCTTATACACATCTCCGAGCCCACGAGACT
+
BBBBAFBBBBAAGGGGGGGFGGGFHGGGGHHGHGHHGHHHHHHFHHHGGGGGHGHFGHHHHGHHFGHFHGGEGGHHGGGGGEEHHHHGHHHHHHFGGHHHHHGHHHHGHHHGHGGGGGDGHFHHGHHFFGHHFGHE?/>BDFHGGFGCFF
@M02034:409:000000000-BFKT7:1:2104:24627:16568 1:N:0:30
AAAGTCGAGGTGCCTAAAGTGGCAACCCAGACTGGTCATCAGGTTGGTGGTGTAGAGCTTCCTGTAGCCGCATGGCGTTCGTACTTAAATATGGAACTAACCATTCCAATTTTCGCTGTCTCTTATACACATCTCCGAGCCCACGAGAC
+
AAAAAFAA?A>>GGFGCFABGFEFHHFEFGHFBF0AFDGFGH1FGFAAAEEFGFFEHGHHHGGEGFEBDEEGEGGGEGCEC/BGCGBFFGHFH11EGHHHHFFGHEGEHHHHHGGEE/EGGHGGHEEF2FHHFHGGCBCGCAHEBC//C
@M02034:409:000000000-BFKT7:1:2104:24756:16570 1:N:0:30
AAAGTCGAGGTGCCTAAAGTGGCAACCCAGACTAAGTG
+
CDDDCFBCCCCCGGGGGGGGGGGHHHHGGHHGH33B5D
@M02034:409:000000000-BFKT7:1:2104:6286:16571 1:N:0:30
AAAGTCGAGGTGCCTAAAGTGGCAACCCAGACTAATAATAATGTTGGTGGTGTAGAGCTTCCTGTAGCCGCATGGCGTTCGTACTTAAATATGGAACTAACCATTCCAATTTTCGCTGTCTCTTATACACATCTCCGAGCCCACGAGACT
+
AABAAFBBBBABGGGGGGGFGGGFHEFGDHHGHGHGHHHHHHHHGHHAFGFGGHHHHHHHFHHHGGHFHFGGGGHHGGGGGEGHGHHHHGHHHGF3FGFFFABGHHGHHGHHHFGGGCGHHGHHFFFHFGHHHHFHG>@DFGHGGGGAEF
@M02034:409:000000000-BFKT7:1:2104:24648:16575 1:N:0:30
AAAGTCGAGGTGCCTAAAGTGGCAACCCAGACTGGTCATCAGGTTGGTGGTGTAGAGCTTCCTGTAGCCGCATGGCGTTCGTACTTAAATATGGAACTAACCATTCCAATTTTCGCTGTCTCTTATACACATCTCCGAGCCCACGAGACT
+
CCCCCFCCCCBCGGGGGGGGGGGHHHHGGHHGHHGFFHHHHHHGFHGEFGGGHHHHHFHHHHHHHFHFHGGGGGGFGGGGGGGFGHHHHHGHHHDFHHHHGFDFFFHFHHGHHFGGGGGHHEGHHHHHGFHHHHHHD/<CGGHGGDCDGG
@M02034:409:000000000-BFKT7:1:2104:17652:16578 1:N:0:30
AAAGTCGAGGTGCCTAAAGTGGCAACCCAGACTCAGAAGGAGGTTGGTGGTGTAGAGCTTCCTGTAGCCGCATGGCGTTCGTACTTAAATATGGAACTAACCATTCCAATTTTCGCTGTCTCTTATACACATCTCCGAGCCCACGAGACT
+
CCBCCFCCCCCCGGGGGGGGGGGHGHHGGHHGHHHHHHHHHHGGHHGGFGEFGHHHHHHHHHHHHHHHHFGFGGHHGFGGGGHHHHFHHHHHHHGEHHHHHHGHHHHGHHHHHHGGGGFHHHHHHHHHGFHHHHHHF/C@CGHGGCGGGG
@M02034:409:000000000-BFKT7:1:2104:28467:16580 1:N:0:30
AAAGTCGAGGTGCCTAAAGTGGCAACCCAGACTCAGTATCAGGTTGGTGGTGTAGAGCTTCCTGTAGCCGCATGGCGTTCGTACTTAAATATGGAACTAACCATTCCAATTTTCGCTGTCTCTTATACACATCTCTGAGCCCACG
+
>1>A1BA?AA1A1BEBFC1BDD0BAA0EFHGGGHHH1BFGAFH11EAAFF/BBGHDFG1G1FFFAAAFB/AEGEFFEEEFAEFHHHGGHHHDEGF@BFBFEGBGFFFGFHHFBFEE/EA1>>EFFGBH2F1C1B12B1F10?F/@
@M02034:409:000000000-BFKT7:1:2104:6575:16581 1:N:0:30
AAAGTCGAGGTGCCTAAAGTGGCAACCCAGACTAGGACGAATGTTGGTGGTGTAGAGCTTCCTGTAGCCGCATGGCGTTCGTACTTAAATATGGAACTAACCATTCCAATTTTCGCTGTCTCTTATACACATCTCCGAGCCCACGAGACT
+
BBBCBFCCCCCBGGGGGGGBGGGHHHHGGHHGHHHHHHEAEHHHHHHGGGFFHHHHHHHHFHHHHHHHHFGGGGHGGFGGGFHHHHHHHHHHHHFFFHFFGHGHHHHHHGHHHHGGGGGHHHHHBHFHFHHHGGGGE@CCGGHGGGGGGH
@M02034:409:000000000-BFKT7:1:2104:11982:16583 1:N:0:30
AAAGTCGAGGTGCCTAAAGTGGCAACCCAGACTAAGAATACGGTTGGTGGTGTAGAGCTTCCTGTAGCCGCATGGCGTTCGTACTTAAATATGGAACTAACCATTCCAATTTTCGCTGTCTCTTATACACATCTCCGAGCCCACGAGACT
+
BBBBBFBBBBAAGGGGGGGBGGGHHHHGGHHGHHHHHHHHHHGHGGGFGGEFFHGFGFHHHHHHGHHHHGFGGGHHGGGGGGHHHHHEHHGHHHFFFHGHHHGHHHGFHHHHHGGGGG?GHHHFFHHHGFBFFHHFGDG?CFHGGGGGDH
@M02034:409:000000000-BFKT7:1:2104:24403:16585 1:N:0:30
AAAGTCGAGGTGCCTAAAGTGGCAACCCAGACTAAGAATCAGGTTGGTGGTGTAGAGCTTCCTGTAGCCGCATGGCGTTCGTACTTAAATATGGAACTAACCATTCCAATTTTCGCTGTCTCTTATACCATCTCCGAGCCCACGAGACTA
+
BCCCCFCCCCBCGGGGGGGGGGGFHHGGGGHGHHHHHHHHHHHHHHGEFGEFHGHHHHHHHHHGHHHHHGGGGGHHGGGGGGHHHHHGHHFHHHHHHHHHHHHHHHHGHHHHHGGGGGGHHHHHHHHHGGHHHHHGCGGGGGGGGGGGHF
@M02034:409:000000000-BFKT7:1:2104:3732:16592 1:N:0:30
AAAGTCGAGGTGCCTAAAGTGGCAACCCAGACTTTGTTGGGGGTTGGTGGTGTAGAGCTTCCTGTAGCCGCATGGCGTTCGTACTTAAATATGGAAGTAACCATTCCAATTTTCGCTGTCTCTTATACACA
+
>AAA>@AADBAAFFGGGBFAGGCFHD4EFDHDFHHFHGFHECGAECEAFDA1A3GEF5EEGFGEEGHHBE/>EEHF@EEFEFFGHHGHFGDEFGE?3B4BF?3BGDEGHHEFFDC//ADFHFEF>D>F21@
@M02034:409:000000000-BFKT7:1:2104:22350:16592 1:N:0:30
AAAGTCGAGGTGCCTAAAGTGGCAACCCAGACTAATAATTCGGTTGG
+
BBBBBFBBBBAAGGGGGGGGGGGHHHHGGHHGH33F5DB55AGGEG?
@M02034:409:000000000-BFKT7:1:2104:3238:16593 1:N:0:30
AAAGTCGAGGTGCCTAAAGTGGCAACCCAGACTGAGAGGCAGGTTGGTGGTGTAGAGCTTCCTGTAGCCGCATGGCGTTCGTACTTAAATATGGAACTAACCATTCCAATTTTCGCTGTCTCTTATACACATCTCCGAGCCCACGAGACT
+
AABCAFABCCABGGGGGGGGFGGFFFGFGHHGHHHHHFGGGGGFHHGEGGEFGGHHGGHHFHHGFGGFFEEFGGHHGGGGGFFHHHHFHHHHHHGFHGFHHHHGHHGGHHHGHHGFGGGHHHHHBHEHGFHHHHBHE<DGGEGGGGGGGF
@M02034:409:000000000-BFKT7:1:2104:11994:16596 1:N:0:30
AAAGTCGAGGTGCCTAAAGTGGCAACCCAGACTAAGAATACGGTTGGTGGTGTAGAGCTTCCTGTAGCCGCATGGCGTTCGTACTTAAATATGGAACTAACCATTCCAATTTTCGCTGTCTCTTTTACACATCTCCG
+
AABBBFABBBABGGGGGFGFGGCHHHHEFEDFHHHHFFFGHDGHGE2EFCGGH3F5EBEHHFGGGFHFHFEEEEHHGEEGGE2CGHHEHH4FGG3@GCGFBAFGHGH4FGBGF4/EE<EF4FFG3BBFFFFBHDB2?
@M02034:409:000000000-BFKT7:1:2104:27399:16604 1:N:0:30
AAAGTCGAGGTGCCTAAAGTGGCAACCCAGACTAATAATCATGTTGGTGGTGTAGAGCTTCCTGTAGCCGCATGGCGTTCGTACTTAAATATGGAACTAACCATTCCAATTTTCGCTGTCTCTTATACACATCTCCGAGCCCACGAGACT
+
ABBCAFBABDABGGGGGFFGGGGHHHHGGHHGHFHHHHHHFHHGFGHFFEFFGHHHHFHHGHHHFFHFGEEEEEGEEEEFGEGHHHHHHHHHGHFFCHHHBE3GHGHGHHHHHDEEGGGHGHHHFHHHHGFHFGGD?/<<>FGFGG?DFF
@M02034:409:000000000-BFKT7:1:2104:22792:16605 1:N:0:30
AAAGTCGAGGTGCCTAAAGTGGCAACCCAGACTTCGGATACGGTTGGTGGTGTAGAGCTTCCTGTAGCCGCATGGCGTTCGTACTTAAATATGGAACTAACCATTCCAATTTTCGCTGTCTCTTATACACATCTCCGAGCCCACGAGACT
+
BBBBBFAABBABGGGGGGGGGGGHGGHGGHHFHHHGGGGGHGGHGGGDFEEFGHHFGHHHHHHFFGGGHGGEGGHHGGGGGEGHHGGFGFFHHGFHHHGHHHHHFHFHHHHHHHGGGGFGHFHHGHHHHHHHHHHHG<CCDGHGGGGFFH
@M02034:409:000000000-BFKT7:1:2104:3087:16606 1:N:0:30
AAAGTCGAGGTGCCTAAAGTGGCAACCCAGACTGGGGGGGGTGTTGGTGGTGTAGAGCTTCCTGTAGCCGCATGGCGTTCG
+
>AA?AFAADDAACGGGGGGFGBFFGHGEFEG0GHHCEG@@@--;AEF-;?-;:BB/BFFFEBFF/BBBBB-@BBF->-=9A
@M02034:409:000000000-BFKT7:1:2104:19767:16611 1:N:0:30
AAAGTCGAGGTGCCTAAAGTGGCAACCCAGACTCATAAGAATGTTGGTGGTGTAGAGCTTCCTGTAGCCGCATGGCGTTCGTACTTAAATATGGAACTAACCATTCCAATTTTCGCTGTCTCTTATACACATCTCCGAGCCCACGAGACT
+
AAABBFBBDDBBCGFGGGGGGGGHHHHGGHHGHHHGHHHHHGHGHHHFGDGGHGFFFHHHGHHHHGHEFGGCEGHAEGGGGGHFHHHHEGGFGG3@FHHHE13FDFFFFGHHHHGGGDFGFHHHGGEFFH2GHHF2/@?CGEEFFCGFGH
@M02034:409:000000000-BFKT7:1:2104:8050:16618 1:N:0:30
AAAGTCGAGGTGCCTAAAGTGGCAACCCAGACTCGTGGGGGTGTTGGTGGTGTAGAGCTTCCTGTAGCCGCATGGCGTTCGTACTTAAATATGGAACTAACCATTCCAATTTTCGCTGTCTCTTATACACATCTCCGAGCCCACGAGAC
+
AA1AADAA>1AAGGGFBGD3BFEGFAGEGGHGHHEGHEGGEEEEGH/FAE>>EFH2FFEHHFHHGHGHHGGGGGHFGEEEGGFHHHHHHFBGGGF1CEDCFGFHFB2F2FBDG2<AC/<1GBBGBFDFDB1CF11FCC?<CFGG?-<CA
@M02034:409:000000000-BFKT7:1:2104:20799:16619 1:N:0:30
AAAGTCGAGGTGCCTAAAGTGGCAACCCAGACTAAGAATAATGTTGGTGGTGTAGAGCTTCCTGTAGCCGCATGGCGTTCGTACTTAAATATGGAACTAACCATTCCAATTTTCGCTGTCTCTTATACACATCTCCGAGCCCACGAGACT
+
BBBBBFBBBBAAFGGGGGGGBFFFFHHGGHGGHGHGBEFGHHHHHFHEEEBFGFHEGHHHHEHFFHHHHGGCDFHGFEGEGEEHHHGEHHHHHHDDGHHHHHHHHHHFHHHGHGFGGGGHHHGH4GGHHHHHHHHFC<CC@/GGC<DA/F
@M02034:409:000000000-BFKT7:1:2104:6513:16623 1:N:0:30
AAAGTCGAGGTGCCTAAAGTGGCAACCCAGACTCCTGCGATGGTTGGTGGTGTAGAGCTTCCTGTAGCCGCATGGCGTTCGTACTTAAATATGGAACTAACCATTCCAATTTTCGCTGTCTCTTATACACATCTCCGAGCCCACGAGACT
+
AAAAAFAADDAAG1BGGGGGGDAFGGHGGCHGHHHGHHEEHGGHHEGEGGFFHHHGHFHHHHHDFGHHHEEGGGHHGGGGEEGGHHHHHFHHHGDGHHHGHHGHHHGHHHFHHHGGGGGFHGHHHHGHGHGHHHFHF/CCCGHGGCCGGG
@M02034:409:000000000-BFKT7:1:2104:14433:16624 1:N:0:30
AAAGTCGAGGTGCCTAAAGTGGCAACCCAGACTACTCAGCATGTTGGTGGTGTAGAGCTTCCTGTATCCGCATGGCGTTCGTACTTAAATATGGAACTAACCATTCCAATTTTCGCTGTCTCTTATACACATCTCCGAGCCCACGAGACT
+
BABBBBABBB>AGGGG4GGFGFGHFHHEDFFGHHHHHGHHHHFHHHEABEEFGFFDHGHGHHHFBFHHGEGEEFF?EEFFFEG1EFFGGGFHHGDGHFHHHHHGHHHGHHHHHGE?FG?BEFHHFHBBG3GFHFHB<<CF?FFF@<<?/?
@M02034:409:000000000-BFKT7:1:2104:7146:16628 1:N:0:30
AAAGTCGAGGTGCCTAAAGTGGCAACCCAGACTAGGGATAAGGTTGGTGGTGTAGAGCTTCCTGTAGCCGCATGGCGTTCGTACTTAAATATGGAACTAACCATTCCAATTTTCGCTGTCTCTTATACACATCTCCGAGCCCACGAGACT
+
BBBABFBBBBBBGGGGGGGGGBFFFHHGGEEFGFFCGFHHHFHHHHGGGGEGGGHFFHHEHFHHGFHGHF0>EEHHGEGGGGHHHHGFHGFHHG3FGGGFFHGHEHHHHHHHGHGGGDFDHFHHHHHHHHHHHFFGGCGGGGHEGGGGDF
@M02034:409:000000000-BFKT7:1:2104:23017:16632 1:N:0:30
AAAGTCGAGGGTGCCTAAAGTGGCAACCCAGACTCCGCCGCAGGTTGGTGGTGTAGAGCTTCCTGTAGCCGCATGGCGTTCGTACTTAAATATGGAACTAACCATTCCAATTTTCGCTGTCTCTTACACACATCTCCGAGCCCACGAGAC
+
BABBAFBBCCCBGFGGGGGGFGHGHHHHGGHHGHHHGGGGGGGEBGHGAGEEFFHHGHGHHHHHHGHHGHEEEGGHGGGGGGEHHHHHH3FGHHHFGGGGHHHHHHHHHHHHHHFDEDFEGGBHHFFHHHGGHHHHHGFGGGGHGGGGGD
@M02034:409:000000000-BFKT7:1:2104:21120:16632 1:N:0:30
AAAGTCGAGGTGCCTAAAGTGGCAACCCAGACTCATCAGCATGTTGGTGGTGTAGAGCTTCCTGTAGCCGCATGGCGTTCGTACTTAAATATGGAACTAACCATTCCAATTTTCGCTGTCTCTTATACACATCTCCGAGCCCACGAGACT
+
>>>>AF>AA?AABFFBGGGGF1FGHHHFFH0E1GG1AAFGCHB1D2BEC//AFGHGHHHHHHHBGHBGHAEEGEHGGECFCE0?>FBDHHHHFB11BF1BGF@GFGFDFFGFHGGFG?EGHHGG1FBB2<FC1FGHF/<BCFGEC<CGCD
@M02034:409:000000000-BFKT7:1:2104:14377:16634 1:N:0:30
AAAGTCGAGGTGCCTAAAGTGGCAACCCAGACTGCGCATCAGGTTGGTGGTGTAGAGCTTCCTGTAGCCGCATGGCGTTCGTACTTAAATATGGAACTAACCATTCCAATTTTCGCTGTCTCTTATACACATCTCCGAGCCCACGAGACT
+
ABBBAFABBBABGGGGGGGGGFGFFGGEGHHGFHHEFGEFFHFGEGEAAABFGFHAGBFHHFHF5GGFGFGFGFHFFEGEG>FEGFFHHEFGHGFGHHGFGFHHHHHEGGHHHGCGEGEFHGGDBDGFBFGFHHH2E?CFGGGGG@DDGH
@M02034:409:000000000-BFKT7:1:2104:20540:16635 1:N:0:30
AAAGTCGAGGTGCCTAAAGTGGCAACCCAGACTAGGAATGGTGTTGGTGGTGTAGAGCTTCCTGTAGCCGCATGGCGTTCGTACTTAAATATGGAACTAACCATTCCAATTTTCGCTGTCTCTTATACACATCTCCGAGCCCACGAGACT
+
BABABFBBBBABGGGFGGGGGGGHFHHGGHHGHHHHFHHHGDGHGHEACEEEHEHFHHHGHHHHHFGHHGG?EEHHGGGGGGHHHHBGHHFHGBFFFHGHHGHHFHHHBGHHHFEGGEEFHHHH4H?GDFFGHBFBF>B?FGHGGCF//?
@M02034:409:000000000-BFKT7:1:2104:10983:16636 1:N:0:30
AAAGTCGAGGTGCCTAAAGTGGCAACCCAGACTTCTACGCATGTTGGTGGTGTAGAGCTTCCTGTAGCCGCATGGCGTTCGTACTTAAATATGGAACTAACCATTCCAATTTTCGCTGTCTCTTATACACATCTCCGAGCCCACGAGACT
+
BBBBBF?ADBABGGGGGGGGGGGHHHHGGHHGHHHHHHGGGGGHHHHEFGEGHGGFHHHHHHHHHGHHHGGGGGHFGGGGGGHHHHHFHHHHHHFFHHHHHHHGHHHHHHHHHHGGGGFHHFHHGHHHHHGHFHFHG?DGGGHGGCGGGH
@M02034:409:000000000-BFKT7:1:2104:8044:16638 1:N:0:30
AAAGTCGAGGTGCCTAAAGTGGCAACCCAGACTCGTGGGGGTGTTGGTGGTGTAGAGCTTCCTGTAGCCGCATGGCGTTCGTACTTAAATATGGAACTAACCATTCCAATTTTCGCTGTCTCTTATACACATCTCCGAGCCCACGAGACT
+
DDDDDFCDDCCCGGGGGGGGGGGHGHHGGFHGHC2BFEGGCGGGGHHGGGGGHHHGGHHHHHHHGFHGHFGEGGHHGGGGGGHHHHHGHHHHHHGFHHHHGHFHHHHGHGHHHHGGGGGHHHHHGHHHFHGHHHHHD@CGGGHGCGGGGG
@M02034:409:000000000-BFKT7:1:2104:20557:16640 1:N:0:30
AAAGTCGAGGTGCCTAAAGTGGCAACCCAGACTAGGAATGGTGTTGGTGGTGTAGAGCTTCCTGTAGCCGCATGGCGTTCGTACTTAAATATGGAACTAACCATTCCAATTTTCGCTGTCTCTTATACACATCTCCGAGCCCACGAGACT
+
CCCCCFCCCBABGGGGGFGGGGGHHHHGGHHGHHHHGHHHHGHHGHHEFFFFHHHGGHHHHHHHHHHHHGGGGGHHGGGGGGGHHHF@GGHHHHGHHHHHHHHHHHGFHHHHGHGGGGGHHGHHHHHHHGHHHHBHFBCFFEHGG@GGGH
@M02034:409:000000000-BFKT7:1:2104:25325:16643 1:N:0:30
AAAGTCGAGGTGCCTAAAGTGGCAACCCAGACTCAGCATGCTGTTGGTGGTGTAGAGCTTCCTGTAGCCGCATGGCGTTCGTACTTAAATATGGAACTAACCATTCCAATTTTCGCTGTCTCTTATACACATCTCCGAGCCCACGAGACT
+
BBAABFABBBBBGGGGGGGGGGGHHHHFGHHGGHFHCGFHGHHHHGHAFGGFHFGFHFHHHHHHGHHGHGGGGGHFFEGFGEBHGHGFGHGHHGFHHHHFEGHGHHHFHGFHHHFGGGGHHHHHGFHFGEHHHHHHFCDCFGHGGGGGGD
@M02034:409:000000000-BFKT7:1:2104:23942:16646 1:N:0:30
AAAGTCGAGGTGCCTAAAGTGGCAACCCAGACTACTGGTTATGTTGGTGGTGTAGAGCTTCCTGTAGCCGCATGGCGTTCGTACTTAAATATGGAACTAACCATTCCAATTTTCGCTGTCTCTTATACACATCTCCGAGCCCACGAGACT
+
CCCCCFCCCCCCGGGGGGGGGGGHHHHGGGDGHEBDGHHHFGHHBHGEF?FFF3G5FGGGAGGG55B5DAE0FEF1>EEFEE2?FGHHGGHGFF33FGHH313B3?F?BGEHD4/EE</B44DF4BGEHFF2FGHDE//><FAC@?@<AG
@M02034:409:000000000-BFKT7:1:2104:13279:16650 1:N:0:30
AAAGTCGAGGTGCCTAAAGTGGCAACCCAGACTACGAAGACTGTTGGTGGTGTAGAGCTTCCTGTAGCCGCATGGCGTTCGTACTTAAATATGGAACTAACCATTCCAATTTTTCGCTGTCTCTTATACACATCTCCGAGCCCACGAGAC
+
DDDDCFCCCDCCGGGGGGGGGGGHHHHGGHHGHC3A2FEGHFHHHHHGGGGFHHHHHHHHHHHHHHHHHGGGGGHHGGGGGGHHHHHHHHHHHHHHHHHHHHGHHHHHGGHHHH3E//<?3BDFGBG3FFGDFBDGFGBDFGFFC/>@D<
@M02034:409:000000000-BFKT7:1:2104:25284:16655 1:N:0:30
AAAGTCGAGGTGCCTAAAGTGGCAACCCAGACTGCGACGGGTGTTGGTGGTGTAGAGCTTCCTGTAGCCGCATGGCGTTCGTACTTAAATATGGAACTAACCATTCCAATTTTCGCTGTCTCTTATACACATCTCCGAGCCCACGAGACT
+
BCCCBFCCCCABGGGGGGGGGGGHHHHGGHHGHHHGGGGGGGEEGHHEFGEFGHHHHHHHHHHHHHHHGGGGGGHHFGGGGFHHHHHHFHHHHHGHHHHGHHHHHGHHHHHHHHGGGGGHHFHHHHHHFGHHHHGHE/CDGGHGGGGGGD
@M02034:409:000000000-BFKT7:1:2104:20215:16663 1:N:0:30
AAAGTCGAGGTGCCTAAAGTGGCAACCCAGACTACTGCTCAGGTTGGTGGTGTAGAGCTTCCTGTAGCCGCATGGCGTTCGTACTTAAATATGGAACTAACCATTCCAATTTTCGCTGTCTCTTATACACATCTCCGAGCCCACGAGACT
+
AABCBFBBCCABGGGGGGGBGGGHHHHGGHHGHHHHHHHHHHHGHHGEFGFGHHHHHHHHHHHHEGHGHGFCFGHFEEEFFFHHHHHGHHHHHHFHGHHGHHHFHHHGHHHHHHGGGGEHHHHHHHGHGHGHHGFHF<DCDGHGGGGG/F
@M02034:409:000000000-BFKT7:1:2104:17244:16663 1:N:0:30
AAAGTCGAGGTGCCTAAAGTGGCAACCCAGACTACTAAGAATGTTGGTGGTGTAGAGCTTCCTGTAGCCGCATGGCGTTCGTACTTAAATATGGAACTAACCATTCCAATTTTCGCTGTCTCTTAACACATCTCCGAGCCCAC
+
A3ABAFBBBBAAGGGGGDGGGGGHHHHGGFDGFHCHHHHHGFFFGDGFFGEGCBGGFHHHHGHHHFGFHGG0EEFFGGGGGGGHGHGFHGHFHHHFFFFHHHFGHHHEFGHHGFEGGGGHHFHHFFGHGGF?FFGDBCC/?GE
@M02034:409:000000000-BFKT7:1:2104:15582:16663 1:N:0:30
AAAGTCGAGGTGCCTAAAGTGGCAACCCAGACTGGGGTGGGGGTTGGTGGTGTAGAGCTTCCTGTAGCCGCATGGCGTTCGTACTTAAATATGGAACTAACCATTCCAATTTTCGCTGTCTCTTATACACATCTCCGAGCCCACGAGACT
+
BBBBBFBBDBBBGGGDGGGGGGGHHHHGGHHGHHG2EAEEGGGEEEGGGGEGHHHFHGHGHHHHHFHFHEGGGGHGGGGGGGHFHHHFHHHHHGDFGH2FFHHHHHGHHHFHHFGGGGGEHGHHHHHHFHFHHHGHG-AC@FGGFDFGGH
@M02034:409:000000000-BFKT7:1:2104:28052:16664 1:N:0:30
AAAGTCGAGGTGCCTAAAGTGGCAACCCAGACTAAGCATGAGGTTGGTGGTGTAGAGCTTCCTGTAGCCGCATGGTGTTCGTACTTAAATATGGAACTAACCATTCCAATTTTCGCTGTCTCTTATACACATCTCCGAGCCCACGAGACT
+
CCBCBFBCCCCCGGGGGGGFGGGHHHHGGHHGHHHHHFHHGHHHHHGGEEECA3F5B5AFBFFGGFFDABE?EEC5B?EGE>2?FGHGHHHF@G3@FFGHF13BFDHFFHFHFFE>ED<B?BFFB4BEGFG3BGG2?<@CDEHE/@CGGG
@M02034:409:000000000-BFKT7:1:2104:21331:16668 1:N:0:30
AAAGTCGAGGTGCCTAAAGTGGCAACCCAGACTAATGTTGGGGTTGGTGGTGTAGAGCTTCCTGTAGCCGCATGGCGTTCGTACTTAAATATGGAACTAACCATTCCAATTTTCGCTGTCTCTTATACACATCTCCGAGCCCACGAGACT
+
BBBBAFBBBBBBGGGGGGGGGGGHGHHGGHHGHHHHHFHHHGGGGGGEFGEFHGHHHHHHHHHHFHGGHGGGGEHGGGGFGGBGHGGFGHFHHHGFFHGFHHGHHHHHHHHHHHGGGGGFHGHHHGHHEGFHHHFHGCCGGGGFGGGGGB
@M02034:409:000000000-BFKT7:1:2104:11401:16670 1:N:0:30
AAAGTCGAGGTGCCTAAAGTGGCAACCCAGACTCTGTGTCGGGTTGGTGGTGTAGAGCTTCCTGTAGCCGCATGGCGTTCGTACTTAAATATGGAACTAACCATTCCAATTTTCGCTGTCTCTTATACACATCTCCGAGCCCACGAGACT
+
ABBBAFBBBBBBGGGGGGGGGGGGHHHGGGHGHHHHHHHHGEGHGGGGGGGGGHHHHHHHHHHHHHHHHGGGGGHGGGGGGGGEHHHHEHHHGHFHHHHHGHHHHFHHHHHHHFFGGDDFHHHHFGFHHGHHHHGGGCGGGFFGGFGGGH
@M02034:409:000000000-BFKT7:1:2104:28825:16670 1:N:0:30
AAAGTCGAGGTGCCTAAAGTGGCAACCCAGACTAATAAGAATGTTGGTGGTGTAGAGCTTCCTGTAGCCGCATGGCGTTCGTACTTAAATATGGAACTAACCATTCCAATTTTCGCTGTCTCTTATACACATCTCCGAGCCCACGAGACT
+
BBCCBFCBCCBBGGGGGGGGGGGHHHHGGHHGHHB5GH55DEGGGGHGFGGGHHHHHHHHHHHHGFHGHGGGGGHHGGGGGGFHHHHHHHHHHGHHHHHHHHHHHHGHFGHHHHGGGGGFHHGHHHHHGGFHFGFFGCFGGGHGGFGGGF
@M02034:409:000000000-BFKT7:1:2104:22239:16673 1:N:0:30
AAAGTCGAGGTGCCTAAAGTGGCAACCCAGACTAGTACTCAGGTTGGTGGTGTAGAGCTTCCTGTAGCCGCATGGCGTTCGTACTTAAATATGGAACTAACCATTCCAATTTTCGCTGTCTCTTATACACATCTCCGAGCCCACGAGACT
+
CCCCBFCCCCCCGGGGGGGFGGGHHHHGGHHGHHHHHHHHHHHHHHGFFGEFHHHHHHHHHHHHHHHHHGGGGGHHGGGGGGHHHHHHHHHHHHGHGHGGHHHHHHHHGHHHHHGGGGGHHHHHHHHHGHFGHHHHF<DCGGHGGGGGGH
@M02034:409:000000000-BFKT7:1:2104:6054:16673 1:N:0:30
AAAGTCGAGGTGCCTAAAGTGGCAACCCAGACTCATTCTACGGTTGGTGGTGTAGAGCTTCCTGTAGCCGCATGGCGTTCGTACTTAAATATGGAACTAACCATTCCAATTTTCGCTGTCTCTTATACACATCTCCGAGCCCACGAGACT
+
BBBBBFBBBBBBGGGGGGGFGFEFHHHGGHHGHGBFFGHHHGGHE2AEFAECGBGBEFGG5FFG55FF3EEEEGHE/EEEFFFHHFFGFHHHHE3BEGGFC?3FGEF44GGHHBE/EEE3HHHH?F3?DGFCGFFB?/B?/CF/@/<EDD
@M02034:409:000000000-BFKT7:1:2104:20572:16677 1:N:0:30
AAAGTCGAGGTGCCTAAAGTGGCAACCCAGACTAGTCGGGGTGTTGGTGGTGTAGAGCTTCCTGTAGCCGCATGGCGTTCGTACTTAAATATGGAACTAACCATTCCAATTTTCGCTGTCTCTTATACACATCTCCGAGCCCACGAGACT
+
CCCCCFCCCCCCGGGGGGGGGGGHHHHGGHHGHHFGHEFGGEGGGHHFGGGGHHHHHHHHHHHHHHHGHGGGGGHHGGGGGGFHHHFGHHHHHHHHHHHHHHHHHHHHHHHHHHGGGGGHHGHHEHHHGHHHHHHHDAGCFGHGGGFCFF
@M02034:409:000000000-BFKT7:1:2104:24314:16681 1:N:0:30
AAAGTCGAGGTGCCTAAAGTGGCAACCCAGACT
+
AABBBFBBBBABGGGGGGGDGGFHHHHGGHH2G
@M02034:409:000000000-BFKT7:1:2104:14230:16681 1:N:0:30
AAAGTCGAGGTGCCTAAAGTGGCAACCCAGACTAAGCATACGGTTGGTGGTGTAGAGCTTCCTGTAGCCGCATGGCGTTCGTACTTAAATATGGAACTAACCATTCCAATTTTCGCTGTCTCTTATACACATCTCCGAGCCCACGAGACT
+
CCCCBFBCCCBCGGGGGGGGGGGHHHHGGHHFHHHHHHHHHHGHGGGGFGGFHHHHHHHHHHHHHHHHHGGGGGHHGGGGGGHHHHHHHHHHHHHHGHHHHHHHHHGHGHHHHHGGGGGGHHHGHHHHHHGHHHHHGFGGGGHGGGGGGH
@M02034:409:000000000-BFKT7:1:2104:26340:16690 1:N:0:30
AAAGTCGAGGTGCCTAAAGTGGCAACCCAGACTCCGGCTATTGTTGGTGGTGTAGAGCTTCCTGTAGCCGCATGGCGTTCGTACTTAAATATGGAACTAACCATTCCAATTTTCGCTGTCTCTTATACACATCTCCGAGCCCACGAGACT
+
BBBBBF3ADDAAFGGGCGFGGGEGHHHGGDHGHH3A2A2EB5DGHHFGGGGGHHHHHHHEHFFHFGHHHGGGGGHHGGGGGGHHHHHGHHHGHEFGFHGHHHHFFHFGHHHHHHGGGGGFHHHHGHGHGCFHGHFGFD?CCGHGFGCGDD
@M02034:409:000000000-BFKT7:1:2104:2897:16697 1:N:0:30
AAAGTCGAGGTGCCTAAAGTGGCAACCCAGACTGAGCGTGGTGTTGGTGGTGTAGAGCTTCCTGTAGCCGCATGGCGTTCGTACTTAAATATGGAACTAACCATTCCAATTTTCGCTGTCTCTTATACACATCTCCGAGCCCACGAGACT
+
CCCCCFCCCCCCGGGGGGGGGGGHHGHGGHHGHHGHHGGGGHFHGGHGEFGGHHHGGGHHHHHHGFGFGGGGGGHFGGGGGFFHHHHDHHGHHHDFHHHFGGFHHHHFHHGHHHGGGGGHHHHHFGHFHHHHHHHHG?DGGGHGGGGGGG
@M02034:409:000000000-BFKT7:1:2104:11052:16698 1:N:0:30
AAAGTCGAGGTGCCTAAAGTGGCAACCCAGACTTCTGCTATTGTTGGTGGTGTAGAGCTTCCTGTAGCCGCATGGCGTTCGTACTTAAATATGGAACTAACCATTCCAATTTTCGCTGT
+
?>>AAFAADD1ACGFGGGGFGFFCAGH0FFCFFHHFFFEFHGHGFFCFGCEFGGG2FFDGAFHFDBF2BEEGGGHGGEEFEGBFGHHEFGFDGB11EFHFFGHGGHHHBEGFHFEEG/?
@M02034:409:000000000-BFKT7:1:2104:24657:16700 1:N:0:30
AAAGTCGAGGTGCCTAAAGTGGCAACCCAGACTTCTCC
+
BCCCBFBCCCCBGGGGGGGGGGGHHHGGGH2FGFDG35
@M02034:409:000000000-BFKT7:1:2104:28962:16703 1:N:0:30
AAAGTCGAGGTGCCTAAAGTGGCAACCCAGACTGGTATGCTGGTTGGTGGTGTAGAGCTTCCTGTAGCCGCATGGCGTTCGTACTTAAATATGGAACTAACCATTCCAATTTTCGCTGTCTCTTATACACATCTCCGAGCCCACGAGACT
+
BBBBBFBBBBAAGGGGGGGGGGGHHHHGGHDFHHHHGHHHHHGFF?AEF?EFAEH5EHHHFHHHGFFBGAEEEEHAEEEFEFBGHHH33FGFGH33EGHHB0?GGHHDFGEHHEEEGGGF4FF44B3?FB2CHFHHF/B@/FCF?//EDD
@M02034:409:000000000-BFKT7:1:2104:26584:16707 1:N:0:30
AAAGTCGAGGTGCCTAAAGTGGCAACCCAGACTGCGAAGCAGGTTGGTGGTGTAGAGCTTCCTGTAGCCGCATGGCGTTCGTACTTAAATATGGAACTAACCATTCCAATTTTCGCTGTCTCTTATACACATCTCCGAGCCCACGAGACT
+
>AABBFAADBBBGGGGGGFGGFGFFGFEGHHGHHCEGGGGHGHBGHGGGGFEHHHFGHHHHHHHGHHFHE?EGGHHGFGFGGHHHHGGHFHHFHFEGHHHHHFHHHFHHHHHHHGGGGGHHHHHHHHHHGFHHHFFE@DGGGHFGGCGGG
@M02034:409:000000000-BFKT7:1:2104:18227:16710 1:N:0:30
AAAGTCGAGGTGCCTAAAGTGGCAACCCAGACTGGTGGTCGGGTTGGTGGTGTAGAGCTTCCTGTAGCCGCATGGCGTTCGTACTTAAATATGGAACTAACCATTCCAATTTTCGCTGTCTCTTATACACATCTCCGAGCCCACGAGACT
+
BABBBFBBBBAAGGGGGGGFGGGFHHHGGHHGHHHHHGGHGGGDGGGFGGFFGHHHHHHHHHHHGHHHHGGGGGHHGEGGGGFHHHDGHFGHHHHHGHHGGHHHHHGGHHHHHHGGGGGGHHHHGHHHHHEHHHHGD/DCGGHGGGGGGH
@M02034:409:000000000-BFKT7:1:2104:17234:16712 1:N:0:30
AAAGTCGAGGTGCCTAAAGTGGCAACCCAGACTCAGAATGCGGTTGGTGGTGTAGAGCTTCCTGTAGCCGCATGGCGTTCGTACTTAAATATGGAACTAACCATTCCAATTTTCGCTGTCTCTTATACACATCTCCGAGCCCACGAGACT
+
BBBBBFBBBBBBGGGGGGGGGGGHHHHGGHHGHHHHGHHHHGGGGGGGGGGGHFHGHHHHHHHHHHHHHGGGGGHHGGGGGGHHHHFGHHHHHHHHHHHHHHGHHHHHHHHHHGGGGGGHHGHHHHFGGHBHHHHHGCG?GGHGF<C/>F
@M02034:409:000000000-BFKT7:1:2104:10873:16719 1:N:0:30
AAAGTCGAGGTGCCTAAAGTGGCAACCCAGACTAAGCAGCAGGTTGGTGGTGTAGAGCTTCCTGTAGCCGCATGGCGTTCGTACTTAAATATGGAACTAACCATTCCAATTTTCGCTGTCCTTATACACATCTCCGAGCCCACGAGACTA
+
A?ABBFBBBBAAGGGGGGGFGFGHFGGFGHFFGHFGCGFHHHGHHHG2BEEFFGFFGBGGFEHFHGHHHGCEGFHHGEFEFECGHHGGHHFFHHGGHGHFHHHHHHHFHGHHGFGGGGEHFHHFHFFHHFHHHFHFCFC@FHGGGGGGHB
@M02034:409:000000000-BFKT7:1:2104:14862:16721 1:N:0:30
AAAGTCGAGGTGCCTAAAGTGGCAACCCAGACTACGAAGAATGTTGGTGGTGTAGAGCTTCCTGTAGCCGCATGGCGTTCGTACTTAAATATGGAACTAACCATTCCAATTTTCGCTGTCTCTTATACACATCTCCGAGCCCACGAGACT
+
BCCCAFCCCCCCGGGGGGGGGGGHHHHGGHHGHHHGEHGGHGHHHHHEFGGGHHHHHHHHHHHHHHHHHGGGGGHHGGGGGGHHHHHHHHHHHHHGGGHGHFHGHHGHGHHHHHGGGGGGHHHHHHHHFHHHHHHHGDGGGGHGGCGDGF
@M02034:409:000000000-BFKT7:1:2104:22876:16722 1:N:0:30
AAAGTCGAGGTGCCTAAAGTGGCAACCCAGACTAATAAGCAGGTTGGTGGTGTAGAGCTTCCTGTAGCCGCATGGCGTTCGTACTTAAATATGGAACTAACCATTCCAATTTTCGCTGTCTCTTATACACATCTCCGAGCCCACGAGACT
+
ABBCAFBBCCCCGGGGGGGGGGGHHGHGGHHGHHHHHHHHGHHGHHGGFGEFGHHHHGHHHHHHHHHHHFGEGGHHGGGGGGHHHHHHHHHHHHHHHGFFHHGHHHHHHHHHHHGGGGGGHFHHHHGHHHGHHHGHFBGCGGHGGGGCDH
@M02034:409:000000000-BFKT7:1:2104:10693:16725 1:N:0:30
AAAGTCGAGGTGCCTAAAGTGGCAACCCAGACTCCTCCTTCGGTTGGTGGTGTAGAGCTTCCTGTAGCCGCATGGCGTTCGTACTTAAATATGGAACTAACCATTCCAATTTTCGCTGTCTCTTATACACATCTCCGAGCCCACGAGACT
+
BBBCBFCCCCCCGGGGGGGGGGGHHHHGGHHGHHFHHHFFHHGGFGA1A?FGHDGBGBEGHFHHHFDFFFC@EGFFCGGGDEHHHHHFBGHFFB33??EG3?3FDEGD?GGHFF<FFD?B?FF33BFFHC2?GFHED/<DG/?/</</?G
@M02034:409:000000000-BFKT7:1:2104:5425:16726 1:N:0:30
AAAGTCGAGGTGCCTAAAGTGGCAACCCAGACTAATAATAAGGTTGGTGGTGTAGAGCTTCCTGTAGCCGCATGGCGTTCGT
+
>AAAAFAADDAAF1FBGFCADFFFFHF00AAFFDBDG2BBF1FFDF?/BA/ABA1A11FF1FFFGBF2AAA/E?G0E/E>BE
@M02034:409:000000000-BFKT7:1:2104:14572:16727 1:N:0:30
AAAGTCGAGGTGCCTAAAGTGGCAACCCAGACTAATCTTCAGGTTGGTGGTGTAGAGCTTCCTGTAGCCGCATGGCGTTCGTACTTAAATATGGAACTAACCATTCCAATTTTCGCTGTCTCTTATACACATCTCCGAGCCCACGAGACT
+
ABBBAFBBBDBBGGGGGGGGGGGHHHHGGHHGHHHHHHHHHHGGHHGAAEFGFHHHGHHHHHHHGHHHGGGGGGHFGFCGGGHHHHHHHHHHHHHGHHHHGHGHHHGHHHHHGHGGGGGGHGHHHHHHHHDHHHFGD?FGGGHGGGGGGG
@M02034:409:000000000-BFKT7:1:2104:7108:16738 1:N:0:30
AAAGTCGAGGTGCCTAAAGTGGCAACCCAGACTAATCGGGCTGTTGGTGGTGTAGAGCTTCCTGTAGCCGCATGGCGTTCGTACTTAAATATGGAACTAACCATTCCAATTTTCGCTGTCTCTTATACACATCTCCGAGCCCACGAGACT
+
AAABAFBBDDBBCGFGFDGBGGGFHHHGGHFFGHHGHGF?FGDGHFHEEGGFHGHBHHFB53FFGHBFHEGGGGHHGEGGEFFHEFFGFFFEGG3F?F33FGFFHH?GBHG4GGCA//CFBDFFGG?BBBFCBF2DA/B/>AGFC@@FEF
@M02034:409:000000000-BFKT7:1:2104:21883:16738 1:N:0:30
AAAGTCGAGGTGCCTAAAGTGGCAACCCAGACTAAGAATAATGTTGGTGGTGTAGAGCTTCCTGTAGCCGCATGGCGTTCGTACTTAAATATGGAACTAACCATTCCAATTTTCGCTGTCTCTTATACACATCTCCGAGCCCACGAGACT
+
BABBBFAADBBBGCGFGGGBDGGHFHHGGHHCG3BC35B55DDFGHGEFGEFHHHGHGHHGFFFH5FEGGGGGGHHGGGGGGGEEHFGFGFHHHDFFFG3F13BFGEGFGGHFGGGGGEF4EGHFHFGHHEFFGGHF@?/CGHGCCCGGH
@M02034:409:000000000-BFKT7:1:2104:21901:16742 1:N:0:30
AAAGTCGAGGTGCCTAAAGTGGCAACCCAGACTAAGAATAATGTTGGTGGTGTAGAGCTTCCTGTAGCCGCATGGCGTTCGTACTTAAATATGGAACTAACCATTCCAATTTTCGCTGTCTCTTATACACATCTCCGAGCCCACGAGACT
+
AACCAFCCCCBCGGGGGGGGGGGHHHHGGHHGHHHHHBFGHGHHHHHFFGEFHGHHHHHHHHHHHHHHHGGGGGHHGGGGGGHHHHHHHHHHHHGHHHHGHHGHHHHHHHHHHHGGGGGHHHHHHHHHHEHHHHHHFCFGGGHGGGGGGB
@M02034:409:000000000-BFKT7:1:2104:26320:16754 1:N:0:30
AAAGTCGAGGTGCCTAAAGTGGCAACCCAGACTGGGTGTCGGGTTGGTGGTGTAGAGCTTCCTGTAGCCGCATGGCGTTCGTACTTAAATATGGAACTAACCATTCCAATTTTCGCTGTCTCTTATACACATCTCCGAGCCCACGAGAC
+
CCCCCFCBCBCCGGGGGGGGGGGHHHHGGHGGH32FBEE3EEGFFGGFGGGGHHHFGHHHHHHHHHHHHGGGGGHHGEGGGGHGHHHGFHHHHHHHGHGHHHHHHHGHHHHHHHGGGGGGHHHHHHHHHHHHHHHHGCGGGGHGGGGGG
@M02034:409:000000000-BFKT7:1:2104:4056:16760 1:N:0:30
AAAGTCGAGGTGCCTAAAGTGGCAACCCAGACTCAGCCGGTTGTTGGTGGTGTAGAGCTTCCTGTAGCCGCATGGCGTTCGTACTTAAATATGGAACTAACCATTCCAATTTTCGCTGTCTCTTATACACATCTCCGAGCCCA
+
ABBBAF?ABBABGGGFGGGFGGGGHHHGGHHGHGGHGHEEAAEGGHHEFGDFHEHGGFFGGHHHHHHHEEG@EFHACEGEEFFGGF4BFGDGHH?3BFGFB03FH4DFHHGHG4EEFDADGHFF?FBFFFBFHHD2?/@@?/F
@M02034:409:000000000-BFKT7:1:2104:3404:16761 1:N:0:30
AAAGTCGAGGTGCCTAAAGTGGCAACCCAGACTGTTTCTAGTGTTGGTGGTGTAGAGCTTCCTGTAGCCGCATGGCGTTCGTACTTAAATATGGAACTAACCATTCCAATTTTCGCTGTCTCTTATACACATCTCCGAGCCCACGAGACT
+
BBAABFBBBBABGGGGGGGGGGGHHHHGGHHGH33D5FGH55DGGHGFFGEFHHHGHGHHHGHHHHHHHGGGGGHHGGFGGGGHHHHGFGGHHGHHHGGHHHHHHHGHHHHHHHGGGGGHHHHHFGGGFHGHHBGHF/CFFGHGGGGGGG
@M02034:409:000000000-BFKT7:1:2104:4075:16766 1:N:0:30
AAAGTCGAGGTGCCTAAAGTGGCAACCCAGACTCAGCCGGTTGTTGGTGGTGTAGAGCTTCCTGTAGCCGCATGGCGTTCGTACTTAAATATGGAACTAACCATTCCAATTTTCGCTGTCTCTTATACACATCTCCGAGCCCACGAGACT
+
BBCBBFCBCBCCGGGGGGGGGGGHHHHGGHHGHHHHHHGGEEFGHHHGFEFFHHHFHHHHHHHHHHHHHGGGGGHHGGGGGEGHHHHHHHHHHGFGFHHGGHGHHHHGHGHHHHGGGGGHHHHHGHHHHHHFFHHFG@GCGGHGGGGFGG
@M02034:409:000000000-BFKT7:1:2104:17440:16766 1:N:0:30
AAAGTCGAGGTGCCTAAAGTGGCAACCCAGACTCAGTATCCTGTTGGTGGTGTAGAGCTTCCTGTAGCCGCATGGCGTTCGTACTTAAATATGGAACTAACCATTCCAATTTTCGCTGTCTCTTATACACATCTCCGAGCCCACGAGACT
+
CCCCCFCCCCBCGGGGGGGGGGGHHHHGGHHGHHHHHHHHHHHHHHHFGGGGHHHHHHHHHHHHHHHHHGGGGGHHGGGGGGHHHHHGHHHHHHHHHHFHHHHHHHGHHHHHHHGGGGGHHHHHHHHHFHGHHHHHGCGGGGHGGGGGGH
@M02034:409:000000000-BFKT7:1:2104:20459:16767 1:N:0:30
AAAGTCGAGGTGCCTAAAGTGGCAACCCAGACTGCTCATTCTGTTGGTGGTGTAGAGCTTCCTGTAGCCGCATGGCGTTCGTACTTAAATATGGAACTAACCATTCCAATTTTCGCTGTCTCTTATACACATCTCCGAGCCC
+
BBBBBFBBB?AAGGGGGGGFGFFFFHHGGGHGBFGBBEBGHHCHHGHAFAEGHFEGF53FEFHBFGFHHGGEEGHHGEGGGEFHEHFBDG4FGFF3GFBEGGHFB4F4DGFGFB>FG?/BDGGF444?4BG2GFD2?/>@/F
@M02034:409:000000000-BFKT7:1:2104:2422:16768 1:N:0:30
AAAGTCGAGGTGCCTAAAGTGGCAACCCAGACTAGTACTAGTGTTGGTGGTGTAGAGCTTCCTGTAGCCGCATGGCGTTCGTACTTAAATATGGAACTAACCATTCCAATTTTCGCTGTCTCTTATACACATCTCCGAGCCCACGAGACT
+
BBBBBFBBDBBBGGFGGGGGGGFHHGHGGGHGHBFGGHHFFHHHHHEFGGGGHHHHHHHHHHHHHHHHHGGGGGHHGGGGGGGHHHHFHHHGHHGHFHHGGHHHHHHFHFHHHHGGGGFBGFHHFHHG4GFCCFGFF/<DG//FG?CGGD
@M02034:409:000000000-BFKT7:1:2104:18744:16770 1:N:0:30
AAAGTCGAGGTGCCTAAAGTGGCAACCCAGACTGTG
+
AAA?A3A1@?11AFGG1FBBBFGFHACEGGHGHBEF
@M02034:409:000000000-BFKT7:1:2104:2588:16782 1:N:0:30
AAAGTCGAGGTGCCTAAAGTGGCAACCCAGACTTCTACGAATGTTGGTGGTGTAGAGCTTCCTGTAGCCGCATGGCGTTCGTACTTAAATATGGAACTAACCATTCCAATTTTCGCTGTCTCTTATACACATCTCCGAGCCCACGAGACT
+
BBBBBFBBBBABGGGGGGGFGGGHHHHGGHHGHHHGHGGGHHHHHGHEFEEFHHHHHHHHHHHHBGHHHGGGGGHHGEGGGGHHHHHHHHHHHHHGHHGFFHGHHHHFHHHHHHGGGGGFHFHHHHHHFHHHGHEFF@CCGGHGGGGDGD
@M02034:409:000000000-BFKT7:1:2104:3412:16782 1:N:0:30
AAAGTCGAGGTGCCTAAAGTGGCAACCCAGACTGTTTCTAGTGTTGATGGTGTTGA
+
AAAAAFAABBAAGGGGGGGFFEFFHHHFDEHGBB3B5DD55D5GHG5D53A522B5
@M02034:409:000000000-BFKT7:1:2104:2344:16787 1:N:0:30
AAAGTCGAGGTGCCTAAAGTGGCAACCCAGACTCCGCCTCCGGTTGGTGTTGTAGAGCTTCCTGTAGCCGCATG
+
BCCCAFBBCCBBGGGGGGGGGGGHGHHGGHDF33EA2AE22AEEEGC1A1B125D5D5A35BAB@5B53>E0EE
@M02034:409:000000000-BFKT7:1:2104:2308:16789 1:N:0:30
AAAGTCGAGGTGCCTAAAGTGGCAACCCAGACTACTAATCATGTTGGTGGTGTAGAGCTTCCTGTAGCCGCATGGCGTTCGTACTTAAATATGGAACTAACCATTCCAATTTTCGCTGTCTCTTATACACATCTCCGAGCCCACGAGAC
+
ABAAADAADBBBGGGGGCGGGGGHHHHGGAGGHHHHHHHHGFHHGHHGF?EGHHHFHGHHHHHGHHHGFGGGGFHGGGGGGGHHHHHBGHHHHHB3FGFGEHEHHGHEHGHHHHFGGFGHHHGHFHGHGFGHHHFG?//B@FEF@//AE
@M02034:409:000000000-BFKT7:1:2104:6162:16790 1:N:0:30
AAAGTCGAGGTGCCTAAAGTGGCAACCCAGACTCCGTGTAATGTTGGTGGTGTAGAGCTTCCTGTAGCCGCATGGCGTTCGTACTTAAATATGGAACTAACCATTCCAATTTTCGCTGTCTCTTATACACATCTCCGAGCCCACGAGACT
+
BBCCBFCBCBBCGGGGGGGGGGGHHHHGGHHGHHHGFFHHHHHHHHHGFGDFHHHHHHHHHHHHHHHHHGGGGGHHGGGGGGHHHHHHHHHHHHFFHHGFGHGHGHHHHHHHHHGGGGGHGHHHHHHHFGHHHHGEE<FDGGHGGFGGGG
@M02034:409:000000000-BFKT7:1:2104:2258:16796 1:N:0:30
AAAGTCGAGGTGCCTAAAGTGGCAACCCAGACTGATAATCATGTGGGGGGTGTTGAG
+
AAAAAFBABD>AGGGGG4GGGGGGHHHGGHHGHH3DDG555DGA5A22A/><>/?2?
@M02034:409:000000000-BFKT7:1:2104:25032:16801 1:N:0:30
AAAGTCGAGGTGCCTAAAGTGGCAACCCAGACTCTTGCGCCTGTTGGTGGTGTAGAGCTTCCTGTAGCCGCATGGCGTTCGTACTTAAATATGGAACTAACCATTCCAATTTTCGCTGTCTCTTATACACATCTCCGAGCCCACGAGACT
+
CCCCCFCCCCCCGGGGFGGGGGGHHGHGGHHGHGFHFHGCFGHHHHGEEDGGEBFFEDEFFGHHHHFGFGGGGGHAFEFGGGCGGGF@DGGGFH3FGGHHFE3BGFHBGGDHHGEGGG/GHFHGGGGFGHFHHHHHF<CGC/FFG@DGCF
@M02034:409:000000000-BFKT7:1:2104:2340:16805 1:N:0:30
AAAGTCGAGGTGCCTAAAGTGGCAACCCAGACTCCGCCTCCGGTTGGTGGTGTAGAGCTTCCTGTAGCCGCATGGCGTTCGTACTTAAATATG
+
AAAA1BAADDAAFFGF1AA3AB0EGHH0FHGEGH1E0AE//AAEECEA/E/AABAFG1BF1BGE12@D1>>/EEHAE/>/EEB>?FF@FF>BF
@M02034:409:000000000-BFKT7:1:2104:21824:16807 1:N:0:30
AAAGTCGAGGTGCCTAAAGTGGCAACCCAGACTCATCCGCATGTTGGTGGTGTAGAGCTTCCTGTAGCCGCATGGCGTTCGTACTTAAATATGGAACTAACCATTCCAATTTTCGCTGTCTCTTATACACATCTCCGAGCCCACGAGACT
+
BABBBFBBBBABGGGGGGGGGGGHHGHGGHHGHHHHHHGGGGGHHHGEFGAFGHHHHHHHHHHHFHHHHGGGGGHHGGGGFFGHHHHHHHHHHHFGFHEGHHHHHHHHGGHHHHGGGGGHGGHHHHHHHGGHHHEFFCFDGGHGGGGGGF
@M02034:409:000000000-BFKT7:1:2104:10345:16815 1:N:0:30
AAAGTCGAGGTGCCTAAAGTGGCAACCCAGACTCCGGCGCAGGTTGGTGGTGTAGAGCTTCCTGTAGCCGCATGGCGTTCGTACTTAAATATGGAACTAACCATTCCAATTTTCGCTGTCTCTTATACACATCTCCGAGCCCACGAGACT
+
CCCCCFCCCCABGGGGGGGGGGGHGHHGGHHGHHHGGGGGGGGHHHGGGGFFHHHGHGHHGHHHHHHHHGGGGGHHGGGGGGGHHH4GHHHHHHHHHHHHHHHGHHGHHHHHHHGGGGGHHHHHHHHHHHFHHHGGG?DGGGHGGGGGGH
@M02034:409:000000000-BFKT7:1:2104:24554:16816 1:N:0:30
AAAGTCGAGGTGCCTAAAGTGGCAACCCAGACTGGTTTGTCGGTTGGTGGTGTAGAGCTTCCTGTAGCCGCATGGCGTTCGTACTTAAATATGGAACTAACCATTCCAATTTTCGCTGTCTCTTATACACATCTCCGAGCCCACGAGACT
+
BBBABFBBBBABGGGGGGGGGGGHGHHGGHHGHHHHHHEB5FGEGGGEFGGFHHHHHHHHHHHHGFHHHGGGGGHGGGGGGGHHHHHHHHHHHHFFHGGHHHHHHHHHGHHHHFGGGGGHGHHHGHHHHHFHHGHBEBFDGGHGG?FDGF
@M02034:409:000000000-BFKT7:1:2104:24410:16816 1:N:0:30
AAAGTCGAGGTGCCTAAAGTGGCAACCCAGACTAGTTCGCCTGTTGGTGGTGTAGAGCTTCCTGTAGCCGCATGGCGTTCGTACTTAAATATGGAACTAACCATTCCAATTTTCGCTGTCTCTTATACACATCTCCGAGCCCACGAGACT
+
BBBBBFBBBBB@FGGFFGGFFFGHHGHGGHHGGFFHHHGGGGHHHFHAFEEFGFGGGGHHGGHFGHGHHGGGGGHFGGGGGFHHHHGFGHFFHHDFGHHHHEDGHGHHHHHHHHGFGGFHGFGGFFFGHFHGHHBGG@CGFGHG?D@DGD
@M02034:409:000000000-BFKT7:1:2104:21817:16824 1:N:0:30
AAAGTCGAGGTGCCTAAAGTGGCAACCCAGACTCATCCGCATGTTGGTGGTGTAGAGCTTCCTGTAGCCGCATGGCGTTCGTACTTAAATATGGAACTAACCATTCCAATTTTCGCTGTCTCTTATACACATCTCCGAGCCCACGAGAC
+
BBBBBFAAB@AAGGGGGGGFGGGFHHHGGHHGHHHHHHGGGGGGFHHEFEEFGHHHHHHHHHHHGHHFHGGGGGHHGGGGGGHHHHHHHHHHHHGHHHHGGHHGHHFHHHHHHHGGGCFHHHHHGHHHHHFHHHHFE/CFGGGGC?CDD
@M02034:409:000000000-BFKT7:1:2104:6614:16830 1:N:0:30
AAAGTCGAGGTGCCTAAAGTGGCAACCCAGACTAATGAGGGGGTTGGTGGTGTAGAGCTTCCTGTAGCCGCATGGCGTTCGTACTTAAATATGGAACTAACCATTCCAATTTTCGCTGTCTCTTATACACATCTCCGAGCCCACGAGAC
+
ABBBAFBBB@AAGGGGGEGGGGGHHHHGGHHGHF355ADBEGGEFEGFFGEFGFGFGHHHEFHGFFHHFGGGGGHHGGGGGGBFGHHHHHFGHF3FGGFGBGHHGGHHHHHHHHGGGGDFHHHHDGHH2FGCGHFHGGGGGGGFG?GAE
@M02034:409:000000000-BFKT7:1:2104:17791:16831 1:N:0:30
AAAGTCGAGGTGCCTAAAGTGGCAACCCAGACTAAGTTGTGTGTTGGTGGTGTAGAGCTTCCTGTAGCCGCATGGCGTTCGTACTTAAATATGGAACTAACCATTCCAATTTTCGCTGTCTCTTATACACATCTCCGAG
+
BBBBBFBBBBAAGGGGGGGGGGGGHHFGGHHGHFHHGGGFEHHHHHHGFGGGEHGGHHHGHHHGHHHFHGGFGGHHGGGGGGHHHHFFGHGGHG@FBGEGGFHGHHGGFGHHHFGGGGGGFFGFFHGFFFHHHHGBE/<
@M02034:409:000000000-BFKT7:1:2104:17810:16833 1:N:0:30
AAAGTCGAGGTGCCTAAAGTGGCAACCCAGACTAAGTTGCGTGTTGGTGGTGTAGAGCTTCCTGTAGCCGCGTGGCGTTCGTACTTAAATATGGTTCTAACCATTCCAATTTTCGCTGTCTCTT
+
CBCCCFCCCCCCGGGGGGGGGGGHHHHGGHHGHDE355F52AEE2A21A1EFAAD5A53A5BFAB5A5AAE0>EE/>?>F>>21?EG3?FHDF343BDGH303B34B44D3FB4/?C?<23?DD
@M02034:409:000000000-BFKT7:1:2104:21970:16833 1:N:0:30
AAAGTCGAGGTGCCTAAAGTGGCAACCCAGACTTGTAAGAAGGTTGGTGGTGTAGAGCTTCCTGTAGCCGCATGGCGTTCGTACTTAAATATGGAACTAACCATTCCAATTTTCGCTGTCTCTTATACACATCTCCGAGCCCACGAGACT
+
ABBAAFAABBAAGGCGGFGFGGGHHHHGGHHGGHHHHHHHGHGHHHG?BEEFHGFFHHHGHHHHGHHHHGGGGGHHGGGGGEHHHHHFHHHHGFGGHHHHHHHHEHEHHGGHHGGGGGFHHGHHBGHGFHHHHGHHC<BBDAGG?CGFGB
@M02034:409:000000000-BFKT7:1:2104:27212:16838 1:N:0:30
AAAGTCGAGGTGCCTAGAGTGGCAACCCAGACTAGTATTAGGGTTGGTGGTGTAGTGCTTCCTGTAGCCGCATGGTGATCG
+
BBBBBFAAB@2AGEGG4BABFAAGHHFGFHHGFF3BEDG55BEEGFE221A113D53AA55B5A5B553AA0B11@@5D5?
@M02034:409:000000000-BFKT7:1:2104:18967:16851 1:N:0:30
AAAGTCGAGGTGCCTAAAGTGGCAACCCAGACTAGGGAGTCGGTTGGTGGTGTAGAGCTTCCTGTAGCCGCATGGCGTTCGTACTTAAATATGGAACTAACCATTCCAATTTTCGCTGTCTCTTATACACATCTCCGAGCCCACGAGACT
+
ABABAFBBBBBBGGGGGGFGGGGHHHGGGHHGHGGHHCGECFGGGGGAFGEFHFHHHHHHGHHHHHHFHGGGGGHGGFGGGGFHHHGFGHHHHGEDBGFHHHHGHHHFFHHHHFGGGGDFHFGHFHFHFFFHFHHHD@CGGGHFF@/EGH
@M02034:409:000000000-BFKT7:1:2104:21972:16852 1:N:0:30
AAAGTCGAGGTGCCTAAAGTGGCAACCCAGACTTGTAAGAAGGTTGGTGGTGTAGAGCTTCCTGTAGCCGCATGGCGTTCGTACTTAAATATGGAACTAACCATTCCAATTTTCGCTGTCTCTTATACACATCTCCGAGCCCACGAGACT
+
AABBAFBBB@BAFGFGFGGBFFECGF4AF2A2CFG5FF5FFGCHHFABB2BFEGFFF5EGGFGHGGHHHEGCGGHHGGEFGEFFCHFBFHHFHHDGBFFHHFBFFGFFFF3GBF@DFGGEHFGHFGHHGHHHHGG2E?B@GGEGG?/DDH
@M02034:409:000000000-BFKT7:1:2104:14283:16854 1:N:0:30
AAAGTCGAGGTGCCTAAAGTGGCAACCCAGACTAATAAGAATGTTGGTGGTGTAGAGCTTCCTGTAGCCGCATGGCGTTCGTACTTAAATATGGAACTAACCATTCCAATTTTCGCTGTCTCTTATACACATCTCCGAGCCCACGAGACT
+
ABAABBAABBAAFGFGGGGBFDEBFGHGGHHFHHHGHFEDGHFHHHHFFDAFGFHFGBHHHFHF5FFGHGGGDEHHGEGGGGFHCHHHHHGHHHGHFHHHHHHHHHHGHGGHHFEGGGGHHHHHHHHHGHHHHHHHGGGGGGHGGCGGGG
@M02034:409:000000000-BFKT7:1:2104:20108:16861 1:N:0:30
AAAGTCGAGGTGCCTAAAGTGGCAACCCAGACTACGCAGTGTGTTGGTGGTGTAGAGCTTCCTGTAGCCGCATGGCGTTCGTACTTAAATATGGAACTAACCATTCCAATTTTCGCTGTCTCTTATACACATCTCCGAGCCCACGAGACT
+
BAABAFBB@D2AFGCGFGGFGGGGHDHGGHHDFHHGGGGAFFGHGHHEEEAAFGHDFGFHHGHGGFHHFEFGGGHGGGGGEEGHHGHFHFHGGHGFFHEFGHGHHEHHFGGGHFGGGGEFGHHHFFFGFFFFHHBFE@C?CGEADDGGGF
@M02034:409:000000000-BFKT7:1:2104:14710:16863 1:N:0:30
AAAGTCGAGGTGCCTAAAGTGGCAACCCAGACTAGGAATATGGTTGGTGGTGTAGAGCTTCCTGTAGCCGCATGGCGTTCGTACTTAAATATGGAACTAACCATTCCAATTTTCGCTGTCTCTTATACACATCTCCGAGCCCACGAGACT
+
AAA?ADAA?2AAGGGGGGGGGGFFGHGGGHHGH3B33DFFF5FDFGE?FFE1FGHHEFHFFHHHFGFGHGGCGGHFEEGGGGHHHHHHHHFHH33F3FG3GGBCGHGHHHFGHBECEEGHGHHFGF3GGH2G2FFG/BCGFGGGCGC?EG
@M02034:409:000000000-BFKT7:1:2104:16413:16873 1:N:0:30
AAAGTCGAGGTGCCTAAAGTGGCAACCCAGACTAGTCAGAAGGTTGGTGGTGTAGAGCTTCCTGTAGCCGCATGGCGTTCGTACTTAAATATGGAACTAACCATTCCAATTTTCGCTGTCTCTTATACACATCTCCGAGCCCACGAGACT
+
CCCCCFCCCCCCGGGGGGGGGGGHHHHGGHHGHHHHHHHHHHHHHHGGFGGGHGHGHFHHHHHHHHGHHGGGGGHHGEGGGEGFHHHHHHHGGHFFHHHHHHGGHHHFHHHHHGGGGGGHEHHHGHHHHHHHHFHHG?GGGEHEGGGGGG
@M02034:409:000000000-BFKT7:1:2104:9726:16877 1:N:0:30
AAAGTCGAGGTGCCTAAAGTGGCAACCCAGACTCAGAATTATGTTGGTGGTGTAGAGCTTCCTGTAGCCGCATGGCGTTCGTACTTAAATATGGAACTAACCATTCCAATTTTCGCTGTCTCTTATACACATCTCCGAGCCCACGAGACT
+
CCCCCFCCCCCCGGGGGGGGGGGHGHHGGHHGHHHHHHHHHHHHHHHFFGEFGHGHHHHHHGHHHHHHHGGGGGHHGGGGGGHHGHHHHHHHHHGHGHFHHHHHHHHHHHHHHHGGGGGHHGHHHHHHHHHHHHHHGCCGGGHGGGGDGH
@M02034:409:000000000-BFKT7:1:2104:19905:16881 1:N:0:30
AAAGTCGAGGTGCCTAAAGTGGCAACCCAGACTACGAAGAATGTTGGTGGTGTAGAGCTTCCTGTAGCCGCATGGCGTTCGTACTTAAATATGGAACTAACCATTCCAATTTTCGCTGTCTCTTATACACATCTCCGAGCCCACGAGACT
+
CCCCCFCCCCCCGGGGGGGGGGGHHHHGGHHGCGHG?GEEEGHHHHEEFEGGFEGBGGHHFHHHGEFBGEG@EGHAEEGGGGHFHHFDHHHHHHBGGHHFGFFGGGGD4F?GHG/EFAEHHHHHFHHGFBHHHGGGB/<C/FGGDGG?DH
@M02034:409:000000000-BFKT7:1:2104:18825:16881 1:N:0:30
AAAGTCGAGGTGCCTAAAGTGGCAACCCAGACTAGGTGTGAGGTTGGTGGTGTAGAGCTTCCTGTAGCCGCATGGCGTTCGTACTTAAATATGGAACTAACCATTCCAATTTTCGCTGTCTCTTATACACATCTCCGAGCCCACGAGACT
+
CCABBFCCCCBCGGGGGGGGGFGGHHHGFEHFHHHHEGGEHHHGGHGGGGFFGHHHHHHHHHHFGHHGHGGGGGHHGGGGGGHHHHHHHHHHHHGFHHGHHHEHHHHHHHHHHHGGGGGHHGHHHHHHFFFHHHHHD/BBDGHGGGG?DG
@M02034:409:000000000-BFKT7:1:2104:21514:16885 1:N:0:30
AAAGTCGAGGTGCCTAAAGTGGCAACCCAGACTAATAAGAATGTTGGTGGTGTAGAGC
+
BBBBBFBBBBABGGGAGFGGGGGHHHHGGHGGHHHH55AG53FG5G222AE1A3D555
@M02034:409:000000000-BFKT7:1:2104:10496:16886 1:N:0:30
AAAGTCGAGGTGCCTAAAGTGGCAACCCAGACTTGTCAGCGGGTTGGTGGTGTAGAGCTTCCTGTAGCCGCATGGCGTTCGTACTTAAATATGGAACTAACCATTCCAATTTTCGCTGTCTCTTATACACATCTCCGAGCCCACGAGACT
+
AAAA>5AAD@A44FGGGGGGFGGGGHHGGAFFGHGHBD5GGGGEEGEGFGGFGGHFHHHFF3GEF5FFBEE@>EHHGGGGGGE1FGEGGHBGFFG3CGDGFHHGHHGFHHFHHFE?DDDB2FGEHHFHGFFHHHDGD?CCDGG/<@-<>>
@M02034:409:000000000-BFKT7:1:2104:15026:16887 1:N:0:30
AAAGTCGAGGTGCCTAAAGTGGCAACCCAGACTCAGAATAGGGTTGGTGGTGTAGAGCTTCCTGTAGCCGCATGGCGTTCGTACTTAAATATGGAACTAACCATTCCAATTTTCGCTGTCTCTTATACACATCTCCGAGCCCACGAGACT
+
AABABFBBBBAAGGGGGGGGGGGHHHHGGHGGGHFHHHHHHHHHHGGGFGGGHHHHHHHHHHHHHHGHHGGGGGGHGGGGGGHHHHEHHHHHHHHGHHFHHHHHHHHHHHHHHHGGGGEHHFHHGHGFGHFHHHHFD?DGGGHGGGGGGH
@M02034:409:000000000-BFKT7:1:2104:19906:16898 1:N:0:30
AAAGTCGAGGTGCCTAAAGTGGCAACCCAGACTACGAAGAATGTTGGTGGTGTAGAGCTTCCTGTAGCCGCATGGCGTTCGTACTTAAATATGGAACTAACCATTCCAATTTTCGCTGTCTCTTATACACATCTCCGAGCCCAC
+
AAABAF?ADDAAGGGGGGGGGGGHHHHGGHHDHHHG2FEGHHHHHHHEGGGGEFGFGHHHGFHHGGHGEEFFGGHFEFCGGGHHHHHHHHFFHHEFHHHHGGFGFFHHHH3BGGGGGGEBHHHHDHFHHHHHHHHHC@FGG/EF
@M02034:409:000000000-BFKT7:1:2104:8883:16901 1:N:0:30
AAAGTCGAGGTGCCTAAAGTGGCAACCCAGACTAATAATCATGTTGGTGGTGTAGAGCTTCCTGTAGCCGCATGGCGTTCGTACTTAAATATGGAACTAACCATTCCAATTTTCGCTGTCTCTTATACACATCTCCGAGCCCACGAGACT
+
BBBBBFBBBBBBGGGGGGGFGGGHHHHGGHHGGHHHHHHHHHGHHFFAFGEFHGHGHHHHEFHHHHHHHGGGGGHHGGGFGGHHHHFHFHHHHHGFHHHHHHHHHHGHHHHHHHGGGGGHHHHHFFFHFHHHHHHGG/CGGGHGCCFGCG
@M02034:409:000000000-BFKT7:1:2104:28052:16907 1:N:0:30
AAAGTCGAGGTGCCTAAAGTGGCAACCCAGACTAATAGTCAGGTTGGTGGTGTAGAGCTTCCTGTAGCCGCATGGCGTTCGTACTTAAATATGGAACTAACCATTCCAATTTTCGCTGTCTCTTATACACATCTCCGAGCCCACGAGACT
+
AABB>DAADBAAFFGGGFGGGGAGHHHGGHGGHHHHHHFHHFHFHGGEFE1BFFHFGGHHHBFBBEGFBAAEEEHBE>FEEEF?FGGFHHHHHHFG3GBCBFFFFHGHFHHHHHE?EFF?HFHFGHF43B2G?FBGC>B<<FFFCCGGED
@M02034:409:000000000-BFKT7:1:2104:16220:16920 1:N:0:30
AAAGTCGAGGTGCCTAAAGTGGCAACCCAGACTACGTCGCGGGTTGGTGGTGTAGAGCTTCCTGTAGCCGCATGGCGTTCGTACTTAAATATGGAACTAACCATTCCAATTTTCGCTGTCTCTTATACACATCTCCGAGCCCACGAGACT
+
ABBBBBABBBABGGGGGGGGGDEFGHFGGHHGHHHAFGECEFAFGGG>FEBFHFFFHFHHHGHBFGGGHGFCEEHGFEEFE>BA?GFEHEEHHDBDFGEGFCFHHHGFHHHHHHGGGGDDGHHHFHHGHGFGHHHBC<CCGEHFGGGGGH
@M02034:409:000000000-BFKT7:1:2104:8883:16921 1:N:0:30
AAAGTCGAGGTGCCTAAAGTGGCAACCCAGACTAATAATCATGTTGGTGGTGTAGAGCTTCCTGTAGCCGCATGGCGTTCGTACTTAAATATGGAACTAACCATTCCAATTTTCGCTGTCTCTTATACACATCTCCGAGCCCACGAGACT
+
?AAAA@AAAD>AEGEGGGG65FFFFHHFFFGGHHGHFGHHBGFEFGAEFGAFGHHFHFHHEHHHBAGFHGEEGGHGGGGGGGGHHGDBBBFFFFEBGHDEFAFFHEGGFHHHHB/EAEEGDGHFHGB4?FDHHFHEF/</BCCFCCG??F
@M02034:409:000000000-BFKT7:1:2104:6590:16924 1:N:0:30
AAAGTCGAGGTGCCTAAAGTGGCAACCCAGACTCAGCAGCATGTTGGTGGTGTAGAGCTTCCTGTAGCCGCATGGCGTTCGTACTTAAATATGGAACTAACCATTCCAATTTTCGCTGTCTCTTATACACATCTCCGAGCCCACGAGACT
+
A1>>AFAAADAAFGGGGGGGGFGFGECEFFHGHHHHGBFHHHHHHGEEG//BGAGDGEHHHGHHHHHHHGG?CEHCEEFFEE0EFHGGFHGFGF1FGHHHHFHHGFGEGGFHH>@?GGABHGHHGGGHGF1GHHHFC//C@FC<<//CEF
@M02034:409:000000000-BFKT7:1:2104:26931:16930 1:N:0:30
AAAGTCGAGGTGCCTAAAGTGGCAACCCAGACTACGAATATGGTTGGTGGTGTAGAGCTTCCTGTAGCCGCATGGCGTTCGTACTTAAATATGGAACTAACCATTCCAATTTTCGCTGTCTCTTATACACATCTCCGAGCCCACGAGACT
+
BBBBBFBBBBABCGGFGGGAGFAGFHHEFHCGFHHGGGAFHGFHHGGAEEEFHHFFGBGHHGHEGHHHEE>EEFHGFEGAEECGGHG3EGFFGHDDFGBGEGBGHGGHHHHHHGEGGGEEGGGGHBDGD22FFFFFEBFCCFEGC>ADGB
@M02034:409:000000000-BFKT7:1:2104:5307:16931 1:N:0:30
AAAGTCGAGGTGCCTAAAGTGGCAACCCAGACTATGAATAAGGTTGGTGGTGTAGAGCTTCCTGTAGCCGCATGGCGTTCGTACTTAAATATGGAACTAACCATTCCAATTTTCGCTGTCTCTTATACACATCTCCGAGCCCACGAGACT
+
AA1AA3AADDAAGGFGGGGGG1AEFGFEGAHGGFGGG2F2GFFBFFGAF/EFHHHHHFHHHHHHHHHBFFE?FGGEEGGGFGFEHHGFBGGHGHHHHHFGHHHGFH2GHFHHHBEGGFGFHEGHFHFG21DFGHE1C/</<FHGCGGGGD
@M02034:409:000000000-BFKT7:1:2104:14946:16942 1:N:0:30
AAAGTCGAGGTGCCTAAAGTGGCAACCCAGACTAATAATAGTGTTGGTGGTGTAGAGCTTCCTGTAGCCGCATGGCGTTCGTACTTAAATATGGAACTAACCATTCCAATTTTCGCTGTCTCTTATACACATCTCCGAGCCCACGAGACT
+
BCCCCFBBBBBCGGGGGGGGGGGHHHHGGHHGHHGHHHHHHHHHHHHGFGGGFHHHHHHHHHHHHHHHHGGGGGHHGGGGGGHHHHHHHHHHHHGFFFGFHHGHHHFGHHHHHHGGGGGGHHHHGHHHGHFHGHHHGDGCGGHGGGFGGH
@M02034:409:000000000-BFKT7:1:2104:5796:16947 1:N:0:30
AAAGTCGAGGTGCCTAAAGTGGCAACCCAGACTACTCCTCCTGTTGGTGGTGTAGAGCTTCCTGTAGCCGCATGGCGTTCGTACTTAAATATGGTACTAACCATTCCAATTTTCGCTGTCTCTTATACACATCTCCGAGCCCACGAGACT
+
BBBBBFBBBBBBGFFGGGGGFFFHHHHGGHGGHGHFGBBHHGHHGGAAFAAFHBHD553GGGGHGFFBAEFCEFF1EEEGG>?FF4F3GGG4GB4BEFHH3C3FEBG4FGBHHDEDGE?B4?FF4BBGEB2FGFFBC/>CGGFGGCGG/F
@M02034:409:000000000-BFKT7:1:2104:8604:16948 1:N:0:30
AAAGTGAGGTGCCTAAAGTGGCAACCCAGACTACGAAGAATGTTGGTGGTGTAGAGCTTCCTGTAGCCGCATGGCGTTCGTACTTAAATATGGAACTAACCATTCCAATTTTCGCTGTCTCTTATACACATCTCCGAGCCCACGAGACTA
+
BABBAFFFFFAFGGGFGG6GGGHFHHGGHFGHHHGDEGEGFHGGHGEFFEFGGHFHFHHGHHHHHHHHGEAEEHGEBEFGFFHHHHFFHHHHHHFGGGFHHGGHHHHHGHHHHGFGF?FGHHHHHDGHGHHHHGHGGCGCGGGGGCDGHG
@M02034:409:000000000-BFKT7:1:2104:11452:16958 1:N:0:30
AAAGTCGAGGTGCCTAAAGTGGCAACCCAGACTCGTAATGAGGTTGGTGGTGTAGAGCTTCCTGTAGCCGCATGGCGTTCGTACTTAAATATGGAACTAACCATTCCAATTTTCGCTGTCTCTTATACACATCTCCGAGCCCACGAGAC
+
AA3>AF?A3>>>FFGGCFGBGGFHGHHGGDHGGHGGDHDHHHHHGHGGGGEFEGGFGHFCGGGFGHFHGCEEEEHFGGECEEBGGFF3GGBFGFDFFFG3FGFBFHB4EGHHGF@?EGEFFFHHB222?G1GCFFBD//BCAGCC@@DG
@M02034:409:000000000-BFKT7:1:2104:18303:16960 1:N:0:30
AAAGTCGAGGTGCCTAAAGTGGCAACCCAGACTC
+
A11AAFAA?DAAGFG1F1BFGGGHHHGFGHHGHB
@M02034:409:000000000-BFKT7:1:2104:13279:16961 1:N:0:30
AAAGTCGAGGTGCCTAAAGTGGCAACCCAGACTGAGACGAGGGTTGGTGGTGTAGAGCTTCCTGTAGCCGCATGGCGTTCGTACTTAAATATGGAACTAACCATTCCAATTTTCGCTGTCTCTTATACACATCTCCGAGCCCACGAGACT
+
CCCCCFCCCCBCCGGGGGGGGGGHHHHGGHGGHCGHHCD222AFFFGEGGGFHHHGHHHHHHHHHHHHHGGGGGHHGGGGGGHHHHHGHHHHHHHHHHHGHHEHHHGGFHHHHHGGGGGHHHHHHHDHFHHHHHHHGCGGGGHGGFF?E<
@M02034:409:000000000-BFKT7:1:2104:11434:16963 1:N:0:30
AAAGTCGAGGTGCCTAAAGTGGCAACCCAGACTCGTAATGAGGTTGGTGGTGTAGAGCTTCCTGTAGCCGCATGGCGTTCGTACTTAAATATGGAACTAACCATTCCAATTTTCGCTGTCTCTTATACACATCTCCGAGCCCACGAGACT
+
BBBBBFBBBBBBGGGGGFGGGGGHHHHGGHHGHHGHGHGHHHHHHHGEFGGFHHHGHHHHHGHHHHHHHGGGGGHHGGGGGGHHHHHHHHHHHHDGHHHHHHHGHHHHHHHHHHGGGEFFHHHHFHFHHGFHHHHHGFGGGGHGGGGGGH
@M02034:409:000000000-BFKT7:1:2104:8687:16964 1:N:0:30
AAAGTCGAGGTGCCTAAAGTGGCAACCCAGACTGTTCATGCGGTTGGTGGTGTAGAGCTTCCTGTAGCCGCATGGCGTTCGTACTTAAATATGGAACTAACCATTCCAATTTTCGCTGTCTCTTATACACATCTCCGAGCCCACGAGACT
+
CCCCCFBBBCBCGGGGGGGGGGGHHHHGGHHGHHFGHHHHHGGEEFEEFGGGHHH5GHHHHHHHHGHHHGGGGGGFGGGGGEGHHFGFGHHHHGFBGHHHFHDHHHHGHGHHHGEGGFEHHHHHHHHHHGHFHHHFD?CCGFGGGCC?AF
@M02034:409:000000000-BFKT7:1:2104:18321:16971 1:N:0:30
AAAGTCGAGGTGCCTAAAGTGGCAACCCAGACTCGTGAGTCGGTTGGTGGTGTAGAGCTTCCTGTAGCCGCATGGCGTTCGTACTTAAATATGGAACTAACCATTCCAATTTTCGCTGTCTCTTATACACATCTCCGAGCCCACGAGACT
+
BBBBBFBBBBBBGGGGGFGGGGGHHHHGGHHGHHGHHHG5FEGGGGGEEEGFAFGFGHHHGGHHHFGGBEGGGGHAEEFGGFGFGHF3FGHFHFB3FHHHFFBFFEF4HGHHH4EGGGFFGHFGDHFFHGHHGHHGE@GCDFEEGGGDGF
@M02034:409:000000000-BFKT7:1:2104:24598:16976 1:N:0:30
AAAGTCGAGGTGCCTAAAGTGGCAACCCAGACTCAGACGAATGTTGGTGGTGTAGAGCTTCCTGTAGCCGCATGGCGTTCGTACTTAAATATGGAACTAACCATTCCAATTTTCGCTGTCTCTTATACACATCTCCGAGCCCACGAGACT
+
BBBBBFBBBBAAGGGGGGGFGGGGGHHGGGHGHHHFHHGGGFHHHHHEFEAFGEGFGFHHHHHHHHHGHGGFGGHHGAEEFFHHHHHFHHGHHH@GHHGGGHHHFHHGHHHHHHGGGGGGFHHHGHHGFGFHGGHHD<CDGGFGGFCDDF
@M02034:409:000000000-BFKT7:1:2104:8679:16981 1:N:0:30
AAAGTCGAGGTGCCTAAAGTGGCAACCCAGACTGTTCATGCGGTTGGTGGTGTAGAGCTTCCTGTAGCCGCATGGCGTTCGTACTTAAATATGGAACTAACCATTCCAATTTTCGCTGTCTCTTATACACATCTCCGAGCCCACGAGACT
+
CCCCCFCCCBBCGGGGGGCGGGGHHHHGGHHGHGHHHHHHHGGGGGGEFGFFHHHHHHHHHHGHGHHHGGGGGGHHGGGGGGHHHHHHHHHHHHHGHHHHHHGHHHFHHHHHHHGGGGGGHGHH?FFGFHFHHHFFD@CCGGHGGGGGDG
@M02034:409:000000000-BFKT7:1:2104:15759:16985 1:N:0:30
AAAGTCGAGGTGCCTAAAGTGGCAACCCAGACTACTAATAATGTTGGTGGTGTAGAGCTTCCTGTAGCCGCATGGCTCGTACTTAAATATGGAACTAACCATTCCAATTTTCGCTGTCTCTTATACACATCTCCGAGCCCACGAGACTAG
+
BBCCCFCCCCBCGGGGGGGGGGGHHHHGGHHGHHHHHHHHHHHHHHHEFGFFGGHFHHHHHHHHHHHFGGGGGGHHHHGFFHHHHGHHHHHHFHGHHGHHHHHHHHHHHHHDEFGGEGHHHHFHGGHHHHHHHHGCDBCEHGGCFGGHHG
@M02034:409:000000000-BFKT7:1:2104:6121:16986 1:N:0:30
AAAGTCGAGGTGCCTAAAGTGGCAACCCAGACTGGGCTGGGGGTTGGTGGTGTAGAGCTTCCTGTAGCCGCATGGCGTTCGTACTTAAATATGGAACTAACCATTCCAATTTTCGCTGTCTCTTATACACATCTCCGAGCCCACGAGACT
+
AAAAAFAADD>AGGFGGGGAFGFHBHHGGGHFFF0CGGGEGGGGGGGGGCGFHGHBEDGHHHHHHGHFD/E/BEHGE>EAEEFEFHG1BGEFGFBEFHHF1B<B1GHD>F1GHD/AC/<DGHHH@FGFDFFHHDGBA//CCFHFG->>.D
@M02034:409:000000000-BFKT7:1:2104:17035:16986 1:N:0:30
AAAGTCGAGGTGCCTAAAGTGGCAACCCAGACTGAGGGGCGGGTTGGTGGTGTAGAGCTTCCTGTAGCCGCATGGCGTTCGTACTTAAATATGGAACTAACCATTCCAATTTTCGCTGTCTCTTATACACATCTCCGAGCCCACGAGACT
+
CCBBCFCBBCBBGGGGGGGGGGGHHHHGGHHGHHGHGGGGGGGGFGGGGGFFHGHGHHHHHGHHHHHHHGFEGGHHGDGGGGBGHGFFGHDFFF22?GDGHHEGHHGHHHHHHGGGGGFFHHHHHHFHHGHHGHFFG@FFGGHGG??DGG
@M02034:409:000000000-BFKT7:1:2104:19798:16989 1:N:0:30
AAAGTCGAGGTGCCTAAAGTGGCAACCCAGACTCAGATGCAGGTTGGTGGTGTAGAGCTTCCTGTAGCCGCATGGCGTTCGTACTTAAATATGGAACTAACCATTCCAATTTTCGCTGTCTCTTATACACATCTCCGAGCCCACGAGACT
+
ABABBFBBDBAAGGGGGGGGGFGHFGHEGEGFHHHG3GFHHGGHHEGBAEEFGHFDGGHHHFHHGHHHHFGGGGHGEEGEGEGHHHGFGHHHGHEFEHHFHHGHFHHHHGHHHGGGGEGHHHHHFHHHHHBGFHEHG<DC@FHGGGGGGH
@M02034:409:000000000-BFKT7:1:2104:15742:16989 1:N:0:30
AAAGTCGAGGTGCCTAAAGTGGCAACCCAGACTACTAATAATGTTGGTGGTGTAGAGCTTCCTGTAGCCGCATGGCTCGTACTTAAATATGGAACTAACCATTCCAATTTTCGCTGTCTCTTATACACATCTCCGAGCCCACGAGACTAG
+
BBBBBFBADBABGGGGGGGGGGGHHHHGGHHGGHHHHHHFFFGFFFEEFGEFHHHFHHHHGHHHHHHEGGGGGGHHHHEGGHHHDFFFHHHHBGFHGFHGFGHFGHHHHHHFEGGEGFHFHHDFFGBGGGGGHGG?C@CFHGGFCGGGHG
@M02034:409:000000000-BFKT7:1:2104:6105:16993 1:N:0:30
AAAGTCGAGGTGCCTAAAGTGGCAACCCAGACTGGGCTGGGGGTTGGTGGTGTAGAGCTTCCTGTAGCCGCATGGCGTTCGTACTTAAATATGGAACTAACCATTCCAATTTTCGCTGTCTCTTATACACATCTCCGAGCCCACGAGACT
+
CCCCCFCCCCCCGGGGGGGGGGGHHHHGGHHGHHHHHHGGGGGGGGGGGGEFGHHBGGHHHFHHGGHFHGGCFGHHGGGGGGGHHGEFGGGHHH3BGHGHHHHGHHGFHGHHHHGGGDGHFHHHDHGHHHHHHHFGD/@FGGEGG?FGGF
@M02034:409:000000000-BFKT7:1:2104:9094:17002 1:N:0:30
AAAGTCGAGGTGCCTAAAGTGGCAACCCAGACTGGG
+
BBBBBFBBBBABGGGGGGGGFGGHHHGGGHHGH3FG
@M02034:409:000000000-BFKT7:1:2104:25285:17004 1:N:0:30
AAAGTCGAGGTGCCTAAAGGGGCAACCCAGACTACTCATCCTGTTGGTGGGGTAGAGCTTCCTGTAGCCGCATGGCGTTCGTACTTAAATATGGAACTAACCATTCCAATTTTCGCTGTCTCTTATACACATCTCCGAGCCCACGAGAC
+
?AA@AD1>1>AAGGGGFGG10AA00GHGGBAE11GFFGHHF1AGB1/ECG//BE/FGEHFHHHHGH2EGEEEGGGHCGGE?EGFGGFFBF2GBFGF1F11B>FGBGFB2BGFBBEA??BDFHGH1FDFBF1GHB@F//<><//C@/A.>
@M02034:409:000000000-BFKT7:1:2104:13185:17008 1:N:0:30
AAAGTCGAGGTGCCTAAAGTGGCAACCCAGACTGGGTTTCCTGTTGGTGGTGTAGAGCTTCCTGTAGCCGCATGGCGTTCGTACTTAAATATGGAACTAACCATTCCAATTTTCGCTGTCTCTTATACACATCTCCGAGCCCACGAGACT
+
BBBBBFBBBBAAGGGGGGGGGGGHGHHGGHHGHHHGHGGHHHHHHHGEFEGFHFHBGHFHHHHHHHGHHDGEEGHFFGGFFFFGGHGFHHHHHHBFFGHHFFGFGHHFHHFHH4EFGGAFFHGFEGGGFHHHHHHDD/BDGAHFC?DDGH
@M02034:409:000000000-BFKT7:1:2104:6422:17010 1:N:0:30
AAAGTCGAGGTGCCTAAAGTGGCAACCCAGACTTATCCGCATGTTGGTGGTGTAGAGCTTGCTGTAGCCGCATGGTG
+
CCCCCFCCCCBCGGGGGGGGGGGHHHHGGHHGHD55A5AA2EEH5GA2A1B1A3D5A5AB3BAB55A53BE0BE155
@M02034:409:000000000-BFKT7:1:2104:12225:17011 1:N:0:30
AAAGTCGAGGTGCCTAAAGTGGCAACCCAGACTCAGCATCCGGTTGGTGGTGTAGAGCTTCCTGTAGCCGCATGGCGTTCGTACTTAAATATGGAACTAACCATTCCAATTTTCGCTGTCTCTTATACACATCTCCGAGCCCACGAG
+
A3AAAFBBBBBBGFGGGGGGGFGHHHHEGFGGHCGHHHHHGECFG?EGGGGFGHHBGHHHDFHGGFFFFFGGGGHHGEGGFGFFFGH3FGFGHFGGFHHHHHHHHGGHFGHHHHGGGE/BGGHFGHF3FCDFGDGFGDCCGEHE//C
@M02034:409:000000000-BFKT7:1:2104:3277:17017 1:N:0:30
AAAGTCGAGGTGCCTAAAGTGGCAACCCAGACTGGGGCGGGGGTTGGTGGTGTAGAGCTTCCTGTAGCCGCATGGCGTTCGTACTTAAATATGGAACTAACCATTCCAATTTTCGCTGTCTCTTATACACATCTCCGAGCCCACGAGAC
+
AAAAAFBBBB>AGGGGGGGGFGGHFHHGGFHFFFAGEEECGGGCG?F/?E<FGHGFEFGHFHGHDGHHHGCGGGHHGGGGGDHHHHFF=GBGFGFHGFDGHCDHHHFHBGHHHFGCFEDFHGFHHHGG0CFGFGGFDAAAGGGEGAGGG
@M02034:409:000000000-BFKT7:1:2104:25184:17018 1:N:0:30
AAAGTCGAGGTGCCTAAAGTGGCAACCCAGACTAGTGCTTGTGTTGGTGGTGTAGAGCTTCCTGTAGCCGCATGGCGTTCG
+
A1>AAFAA@DAAFGFBGGG3B1FAAGHEFC0F1FG211BEFEAFF/AAF/AFG112E11FGCGGBGD2AAE/?EGB//>BF
@M02034:409:000000000-BFKT7:1:2104:4257:17021 1:N:0:30
AAAGTCGAGGTGCCTAAAGTGGCAACCCAGACTTATACGAATGTTGGTGGTGTAGAGCTTCCTGTAGCCGCATGGCGTTCGTACTTAAATATGGAACTAACCATTCCAATTTTCGCTGTCTCTTATACACATCTCCGAGCCCACGAGACT
+
BCCCCFCCBBABFGGGGGGGGGGHHHHGGHHGHHHHHGHDGHHHHHHGFGGGHHHGHHHHHHHHGHHHHGGGGGHGGGGGGGHHHHGHFGGHHHGFHFGCFFHGHHHHHGHHHHGGGGGHHHHHHHFHFGHHHHGHE/CCCF/FCDGGGF
@M02034:409:000000000-BFKT7:1:2104:4279:17023 1:N:0:30
AAAGTCGAGGTGCCTAAAGTGGCAACCCAGACTTATACGAATGTTGGTGGTGTAGAGCTTCCTGTAGCCGCATGGCGTTCGTACTTAAATATGGAACTAACCATTCCAATTTTCGCTGTCTCTTATACACATCTCCGAGCCCACGAGACT
+
AAAB?FAABBBBGGGGGGGGFGGHHHHGGGHGHHHHHHHGCGGFFGHEFGGGEFHGHHHHGHHHHHHHHGGFFGHHGGGGGEFHHHFGFHHGHHGFGHGFFHEFHHHGBBFHHHGGGGFFHHGHBGGHHHFHGGGBE?DCDGHE?DGDAD
@M02034:409:000000000-BFKT7:1:2104:25284:17023 1:N:0:30
AAAGTCGAGGTGCCTAAAGTGGCAACCCAGACTACTCATCCTGTTGGTGGTGTAGAGCTTCCTGTAGCCGCATGGCGTTCGTACTTAAATATGGAACTAACCATTCCAATTTTCGCTGTCTCTTATACACATCTCCGAGCCCACGAGACT
+
CCCCCFCCCBCCGGGGGGGGGGGHHHHGGHHGHHHHHHHHHHHHHHHGFGFFHHHHHHHHHHHHGHHHHGGGGGHHGGEGGEFHHHHHHHGHHHDFHHHGHHGGHHHHHHHHHHGGGGGHHHHHHHHHEGFHHHHHE/CCCFHGGGG?DF
@M02034:409:000000000-BFKT7:1:2104:25618:17023 1:N:0:30
AAAGTCGAGGTGCCTAAAGTGGCAACCCAGACTAATTATCCGGTTGGTGGTGTAGAGCTTCCTGTAGCCGCATGGCGTTCGTACTTAAATATGGAACTAACCATTCCAATTTTCGCTGTCTCTTATACACATCTC
+
AAAAAB3>3>A>FFDFFDFFB4AEGHFGGHHGHHHHHHGHH?EE2EAAFEAFGF55EGFHHGHHHFHFGD?0EAGGEGGGF?GF14@@BEDHE3FD3B?3FABEGBFFGHHHEFEAEAEGGHBB1F?FFGECFHG
@M02034:409:000000000-BFKT7:1:2104:10004:17025 1:N:0:30
AAAGTCGAGGTGCCTAAAGTGGCAACCCAGACTTCTAATCAGGTTGGTGGTGTAGAGCTTCCTGTAGCCGCATGGCGTTCGTACTTAAATATGGAACTAACCATTCCAATTTTCGCTGTCTCTTATACACATCTCCGAGCCCACGAGACT
+
CCBCBFCCCCABGFGGGGGGGGGHHHHGGHHGHHHHHFHGHHHHGHGGFGGFGHHHHHHHHHHHHHHHHGGGGGHHGGGGGGHHHHGGHHHHHHGHHHHFGHHHHHHHHHHHHHGGGGGHHHHHHHHHHHFHHHHHGCGGGGHGGGGGGF
@M02034:409:000000000-BFKT7:1:2104:20212:17034 1:N:0:30
AAAGTCGAGGTGCCTAAAGTGGCAACCCAGACTCATCATCCTGTTGGTGGTGTAGAGCTTCCTGTAGCCGCATGGCGTTCGTACTTAAATATGGAACTAACATTCCAATTTTCG
+
BCCCAFBBBCCCGGGGGGGGGGGHHHHGGHHGH3GHFHHFHHHHHHHGFGEFEFFHHHHHHHHHHHHHHGGGGGHHGGGGGGHHHHHGFHHHHHHHHHGHHEFG4F4FBFHH4>
@M02034:409:000000000-BFKT7:1:2104:24355:17034 1:N:0:30
AAAGTCGAGGTGCCTAAAGTGGCAACCCAGACTTTGTTGGATGTTGGTGGTGTAGAGCTTCCTGTAGCCGCATGGCGTTCGTACTTAAATATGGAACTAACCATTCCAATTTTCGCTGTCTCTTATACACATCTCCGAGCCCACGAGACT
+
CCCCCFCBCCBCGGGGGGGGGGGHHHHGGHHGHHHHGHHHHHHGHHHEGGGGGHHGHFHHHHHHHHHFFEECGGGGGGGEFFFHGHFFGHHGHHDFFHHHGFFGGHHFGGHHHHGGGGFHHHHHFHHHFHHHHHFHFBDCDGHGGGGGGH
@M02034:409:000000000-BFKT7:1:2104:19041:17037 1:N:0:30
AAAGTCGAGGTGCCTAAAGTGGCAACCCAGACTACGAATGTGGTTGGTGGTGTAGAGCTTCCTGTAGCCGCATGGCGTTCGTACTTAAATATGGAACTAACCATTCCAATTTTCGCTGTCTCTTATACACATCTCCGAGCCCACGAGACT
+
AABBAFBBB?AAGFGGGGGGEFEHHHHGGHHGHHHG?HHGHGFGGGGFFGEEGHHHHHHHHHHHGHHGHGGGGFFFGGFGGGGHHHGEHGFGHFDFEGFFCGBBFHHBHGHHH4@FGFFHHHHHGHGGGG2GHHGFD/>@DFHGCGGGGH
@M02034:409:000000000-BFKT7:1:2104:3780:17038 1:N:0:30
AAAGTCGAGGTGCCTAAAGTGGCAACCCAGACTAGGGTTGGGGTTGGTGGTGTAGAGCTTCCTGTAGCCGCATGGCGTTCGTACTTAAATATGGAACTAACCATTCCAATTTTCGCTGTCTCTTATACACATCTCCGAGCCCACGAGACT
+
BBBBBFBABBBBGGGGGGGGGGGHFHHGGGHGHFHHHGHGGEGGGGGAFGGFHHHFHFHHGEHGGFHGHGGGGGHHGGGGGGFHHHHHHGDGHFEGFHDGCGHHHHGHDGGBGGGGGGGHHHHH3GFGFGHHFGBGB<CCDGHGGGGGGD
@M02034:409:000000000-BFKT7:1:2104:11383:17041 1:N:0:30
AAAGTCGAGGTGCCTAAAGTGGCAACCCAGACTCATCAGCCTGTTGGTGGTGTAGAGCTTCCTGTAGCCGCATGGCGTTCGTACTTAAATATGGAACTAACCATTCCAATTTTCGCTGTCTCTTATACACATCTCCGAGCCCACGAGACT
+
AABBBFBBBBBBGGGGGGGGGGGHGHHGGHHGHGHHHHHHHHHHHBGEGGDFHFHFGHHGHFHGHHHHHG?EGGHGGGGGGGCFEHFGHHGHHHEGHHFFG1EFDGFGGGHGHGEFGGEGHHHHBGFHHHHHHHHGG@FGGGHGGG/DCG
@M02034:409:000000000-BFKT7:1:2104:21131:17042 1:N:0:30
AAAGTCGAGGTGCCTAAAGTGGCAACCCAGACTGGTAAGAATGTTGGTGGTGTAGAGCTTCCTGTAGCCGCATGGCGTTCGTACTTAAATATGGAACTAACCATTCCAATTTTCGCTGTCTCTTATACACATCTCCGAGCCCACGAGACT
+
BCCCCFBCCCBBGGGGGGGGGGGHHHHGGHGGHHHHHGHHHHHHHHHGGGEFHFHHHHHHGHHHHHHHHGGGGGHHGGGGGGGHHHGDGGGHHHHGHGFHHHGHGHHGHHHHHHGGGGGHHGHH4FFHHHHHHHFHF/BDFGHGGCDGGF
@M02034:409:000000000-BFKT7:1:2104:17918:17055 1:N:0:30
AAAGTCGAGGTGCCTAAAGTGGCAACCCAGACTGGGGCGGGGGTTGGTGGTGTAGAGCTTCCTGTAGCCGCATGGCGTTCGTACTTAAATATGGAACTAACCATTCCAATTTTCGCTGTCTCTTATACACATCTCCGAGCCCACGAGACT
+
BBBBBFBBBBABGGGFGGGFGGGHHHHGGHHGHHHHGGGGGGGFEGGEFGEFGHHHHHHHHHHHFHGGHGGGGGHFGDGGGGFHHHGGGHHHHGBFGHFFHHHHHHHHHHGHHHGGGGGGHEGHGGCFHHCGFF9FG?BAGEEEG-@DGG
@M02034:409:000000000-BFKT7:1:2104:7406:17082 1:N:0:30
AAAGTCGAGGTGCCTAAAGTGGCAACCCAGACTCATCATAATGTTGGTGGTGTAGAGCTTCCTGTAGCCGCATGGCGTTCGTACTTAAATATGGAACTAACCATTCCAATTTTCGCTGTCTCTTATACACATCTCCGAGCCCACGAGACT
+
BCCCCFCCCBCCGGGGGGGFGGGHHHHGGHHGHHGHHFHHHHFDGFG2A2EAGFH5FDDGBCHHGGGFGEEEEEHAEEEFGE?GHHHGFGHGGH33BGHHF1@FEEG4FFFGHDEEG/EGFHGFEGEEGE2BGGHEF@CGDGHGGFGGGG
@M02034:409:000000000-BFKT7:1:2104:26540:17088 1:N:0:30
AAAGTCGAGGTGCCTAAAGTGGCAACCCAGACTAATAATCAGGTTGGTGGTGTAGAGCTTCCTGTAGCCGCATGGCGTTCGTACTTAAATATGGAACTAACCATTCCAATTTTCGCTGTCTCTTATACACATCTCCGAGCCCACGAGACT
+
BCCCBFCCCCABGGGGFGGGGGGGHHHGGHHGHHHHHGHHHHHHHHGGFGGGHHHHHHHHHHHHGHHGHFGEGGHHGGGGGGHHHHEGHHHHHHGHHHHHHHGHHHHGHGHHHHGGGGGGHHHHGHHHHHGHHHGHF@GFGGHGGGGGGG
@M02034:409:000000000-BFKT7:1:2104:11740:17089 1:N:0:30
AAAGTCGAGGTGCCTAAAGTGGCAACCCAGACTAATAATAATGTTGGTGGTGTAGAGCTTCCTGTAGCCGCATGGCGTTCGTACTTAAATATGGAACTAACCATTCAATTTTCGCTGTCTCTTATACACATCTCCGAGCCCACGAGACTA
+
CCCCCFCBCCCCGGGGGGGGGGGHHHHGGGHGHHHHHHHHHHHHHHHGGGGGHHHHHHHHHHHHHHHHHGGFGGHHGGGGGGHHHHHHHHHHGGHHGHHGHHHHHHHFFHHHHGGGGGHHHHHHHGBGFGGGHHHGGGGGGHGGGFGGHD
@M02034:409:000000000-BFKT7:1:2104:18757:17093 1:N:0:30
AAAGTCGAGGTGCCTAAAGTGGCAACCCAGACTGGGCTGGGGGTTGGTGGTGTAGAGCTTCCTGTAGCCGCATGGCGTTCGTACTTAAATATGGAACTAACCATTCCAATTTTCGCTGTCTCTTATACACATCTCCGAGCCCACGAGAC
+
BBBBBF@A3AAAFFGFGFGGGGGHGHHFGFGAHHFHH2AEEEGAEF?EFEFCGEHHHEGHFFHHHGHHFE?@FFHGEGGGGG2FGGDDGGGHHFF33GBB3GFGHHEFFHHHHGGGGGEDFGGHFHEH2FFHFGGHAACD/FGGC<?DA
@M02034:409:000000000-BFKT7:1:2104:11724:17097 1:N:0:30
AAAGTCGAGGTGCCTAAAGTGGCAACCCAGACTTATACTACTGTTGGTGGTGTAGAGCTTCCTGTAGCCGCATGGCGTTCGTACTTAAATATGGAACTAACCATTCAATTTTTGCTGTCTCTTAT
+
AAAA3DAAB@BBFGGGCFGGGGGHHGHGFHHGH5AF55555DFGHHHFFGGGBGGBGHHHHGHHHFHGFFGGGGHGGGGEEGFGGHHFHFF4FF3FCGFCGGF3GG4B4FFF4/3B34?B??F?F
@M02034:409:000000000-BFKT7:1:2104:22567:17097 1:N:0:30
AAAGTCGAGGTGCCTAAAGTGGCAACCCAGACTCATTCGAATGTTGGTGGTGTAGAGCTTCCTGTAGCCGCATGGCGTTCGTACTTAAATATGGAACTAACCATTCCAATTTTCGCTGTCTCTTATACACATCTCCGAGCCCACGAGACT
+
BBBBBFBBBDAAFGGGGGFGFGGHHHHGGHHGHHCHHHHBFFHHHGHGFGEFGFGDGGGHHHHEHHGGFEGGGGHHGGGGEFFHHHHDGGHHHHBFGGFFFADFFHFFHHHHHHGDGFGFHFHGGGGFGFGHHHBGD/BBGEHGFDGGGE
@M02034:409:000000000-BFKT7:1:2104:22072:17097 1:N:0:30
AAAGTCGAGGTGCCTAAAGTGGCAACCCAGACTCCGACGCATGTTGGTGGTGTAGAGCTTCCTGTAGCCGCATGGCGTTCGTACTTAAATATGGAACTAACCATTCCAATTTTCGCTGTCTCTTATACACATCTCCGAGCCCACGAGACT
+
BBBBBFBBBBAAGGGGGGFGGGGGGGHGGHHGHHHGGGEFGGGHHHHEFEEFHGHHFHHHHHHHHHHHHFFEFGHHGGGFEGGHHH4GFHHHHHGHGGHHHHFHHHFHHHHHHHGGGGGHGHHHHHHHEHHHHHGGEC@@GGHGGGGGDF
@M02034:409:000000000-BFKT7:1:2104:9779:17106 1:N:0:30
AAAGTCGAGGTGCCTAAAGTGGCAACCCAGACTGATAAGAAGGTTGGTGGTGTAGAGCTTCCTGTAGCCGCATGGCGTTCGTACTTAAATATGGAACTAACCATTCCAATTTTCGCTGTCTCTTATACACATCTCCGAGCCCACGAGACT
+
CCCCCFCBBBCCGGGGGGGGGGGHGHHGGHHGHHHHHFHHHHHHHHGGGGEGHHHHHGHHHHHHHHHHHGGGGGHHGGGGGGHHHHHGHHHHHHHGHHFHHHHHHHHHHHHHHHGGGGGHHHHHHHHHHFHHHHGHG@CCFEFGGGGGGH
@M02034:409:000000000-BFKT7:1:2104:9674:17112 1:N:0:30
AAAGTCGAGGTGCCTAAAGTGGCAACCCAGACTTCGCCGCTTGTTGGTGGTGTAGAGCTTCCTGTAGCCGCATGGCGTTCGTACTTAAATATGGAACTAACCATTCCAATTTTCGCTGTTCTTATACACATCTCCGAGCCCACGAGACTA
+
BBBBBFBBBBBBGGGGGGGGGGGHHHGGGHHGHHFFGGGGGFGHHHGEGGGFHHHGGHHHHGHHHHHHHGGGGGHHGGGGGGCEGHGGHHHHHHGHHHFHHGHGFHFGGFGHHHGGGGGHHHHHHGHHGFGGHHHEDCG@FHGGCGGGHD
@M02034:409:000000000-BFKT7:1:2104:6713:17112 1:N:0:30
AAAGTCGAGGTGCCTAAAGTGGCAACCCAGACTCATCCTCCGGTTGGTGGTGTAGAGCTTCCTGTAGCCGCATGGCGTTCGTACTTAAATATGGAACTAACCATTCCAATTTTCGCTGTCTCTTATACACATCTCCGAGCCCACGAGACT
+
BBBBBFBABBABGGGGGGGGGFGGHHHGGHHGHHHHHHDHHGCFGGGFGGFEHFGGFBFHHHHHHHFFFEGCGGHFGEGGGEFFHHHBDHHHHF3FFGDGFHFGHHHGGGHHHGEGGGDFGHHHHHHHGGHHGHHFDBFGCGHGG/CEFF
@M02034:409:000000000-BFKT7:1:2104:3222:17114 1:N:0:30
AAAGTCGAGGTGCCTAAAGTGGCAACCCAGACTGCTCCGCCGGTTGGTGGTGTAGAGCTTCCTGTAGCCGCATGGCGTTCGTACTTAAATATGGAACTAACCATTCCAATTTTCGCTGTCTCTTATACACATCTCCGAGCCCACGAGACT
+
CBCCCFCCBBBCGGGGGGGGGGGCFGGGGHHFHGBFFHGG2EEAFGGEFEEFFGHHHGHHHHHGBGHGGEEEGGHHGEEGGEHHHHGEHHHHHHGGFHHFGHHHHHHHHHHGHFGDFGGGHHHHGHGHBGHHFGFGE<CADGHGGGGGGG
@M02034:409:000000000-BFKT7:1:2104:19136:17124 1:N:0:30
AAAGTCGAGGTGCCTAAAGTGGCAACCCAGACTCGTGGTGGTGTTGGTGGTGTAGAGCTTCCTGTAGCCGCATGGCGTTCGTACTTAAATATGGAACTAACCATTCCAATTTTCGCTGTCTCTTATACACATCTCCGAGCCCACGAGACT
+
AAABAFBBDDAAGGFFFGGGGGGHHHHGGAGFHHGHHGHGGGGHGHGGEGGGFHHGHHHHGGHHHHHFHGGGGFHGGGFFGGGHHHGEGHFHHHGDFF?FHHHGBFD4GGGGHG/EGEGBHHGH3B3F3?2GHHFHG/</DFHGCC<ADH
@M02034:409:000000000-BFKT7:1:2104:15445:17127 1:N:0:30
AAAGTCGAGGTGCCTAAAGTGGCAACCCAGACTCATGGTGGTGTTGTTGGTGTAGAGCTTCCTGTAGCCGCATGGCGTTCGTACTTAAATATGGAACTAACCATTCCAATTTT
+
11>A>BA11>AAFFGGGBFBA1AAAGHGGEHG1GAFACFHGAFGE/FAA/EAAAFG11B1GAFBA2DFHGG/EG0GCE?FGGBCGH2FBGFFHDHEHF1BBFBCGBF2DB1BD
@M02034:409:000000000-BFKT7:1:2104:19912:17132 1:N:0:30
AAAGTCGAGGTGCTAAAGTGGCAACCCAGACTAGTATGACGGTTGGTGGTGTAGAGCTTCCTGTAGCCGCATGGCGTTCGTACTTAAATATGGAACTAACCATTCCAATTTTCGCTGTCTCTTATACACATCTCCGAGCCCACGAGACTA
+
BBBBBFBBBBBBGGGGGGGGGGHHHHGGHHGHHHHHHHHHGGGGGGFGGEFGHHGHHHHGGHHHHHHHGGGGGHFGFGGGGHHHHHHGHHHGHHHGGHGHHGHHHHHHHHHHHGEGGFHHHHHFBHFHHFGGHHHDFGGGGHGGCGGGHH
@M02034:409:000000000-BFKT7:1:2104:24734:17139 1:N:0:30
AAAGTCGAGGTGCCTAAAGTGGCAACCCAGACTCTTAATAATGTTGGTGGTGTAGAGCTTCCTGTAGCCGCATGGCGTTCGTACTTAAATATGGAACTAACCATTCCAATTTTCGCTGTCTCTTATACACATCTCCGAGCCCACGAGACT
+
CCCCCFCBBCCBGGGGGGGGGGGHHHHGGGHGHHHHHHHHHHHHHHHEFEEFHHHHHGHHHFGHHHHHHGGGGGHHGGGGGGFHHHHHHHHHHHHHGHHFHHHHHHGHHHHHHHGDGGFHHHHHGHHHHHHHHHHHGBBFGGHGC//DGF
@M02034:409:000000000-BFKT7:1:2104:3307:17139 1:N:0:30
AAAGTCGAGGTGCCTAAAGTGGCAACCCAGACTACTAATTATGTTGGTGGTGTAGAGCTTCCTGTAGCCGCATGGCGTTCGTACTTAAATATGGAACTAACCATTCCAATTTTCGCTGTCTCTTATACACATCTCCGAGCCCACGAGACT
+
AABBAFAABBAAFGGGGGGFGGGHHHHGGGHGHHHHHHHHGHHHHHHFFGAFGGHGGHHHHHHHGHGGGFGGGGHHGGGGGGHHHHFGHHHHHHGGFHFGHHGHHHHHEGHHHGGGGGGGGHHHBGFHFGGHFGFDC@D/>CGGGGGGGH
@M02034:409:000000000-BFKT7:1:2104:15449:17145 1:N:0:30
AAAGTCGAGGTGCCTAAAGTGGCAACCCAGACTCATGGTGGTGTTGTTGGTGTAGAGCTTCCTGTAGCCGCATGGCGTTCGTACTTAAATATGGAACTAACCATTCCAATTTTCGCTGTCTCTTATACACATCTCCGAGCCCACGAGACT
+
CCCCCFCCCCABGGGGGGGGGGGHHHHGGHHGHHHHHHHHGGGHGHHHHHGGHHHHHHHHHHHHGHHHHGGGGGHHGGGGGGFHHHHHHHHHHHGHHHGHHHHGHHHHHHHHHHGGGGGHHGHHGHGHHHFHHHHHFCGGGGHGGGCGGH
@M02034:409:000000000-BFKT7:1:2104:4653:17149 1:N:0:30
AAAGTCGAGGTGCCTAAAGTGGCAACCCAGACTCATCCTGGTGTTGGTGGTGTAGAGCTTCCTGTAGCCGCATGGCGTTCGTACTTAAATATGGAACTAACCATTCCAATTTTCGCTGTCTCTTATACACATCTCCGAGCCCACGAGACT
+
CCCCCFCCCCBCGGGGGGGGGGGHHHHGGHHGHHHHHHHHHHHHGHHFFGEGHHHHHHHHHHHHHHHHHGGGGGHHGGGGGGHHHHHGHHHHHHHHHHHHHHHHHHHHHHHHHHGGGGGGHHGHGHFHGHHHHHGFDB?DGGHGGGGGGF
@M02034:409:000000000-BFKT7:1:2104:15642:17153 1:N:0:30
AAAGTCGAGGTGCCTAAAGTGGCAACCCAGACTAATAATAAGGTTGGTGGTGTAGAGCTTCCTGTAGCCGCATGGCGTTCGTACTTAAATATGGAACTAACCATTCCAATTTTCGCTGTCTCTTATACACATCTCCGAGCCCACGAGACT
+
AABBAFBABBABGGGGGGGGGGGHFGHGGHHGHHHHFHGHGHHHHHGEFFEFGFGFHHHHHHHHHHHHHGCGEFHHGFGGGGHHHHGHHGGHHH3@FGHHH1GGHFHGHHHHHGEGGGGGHHHHFHHHFHBHFGB2F/BC@FHGC/@D?F
@M02034:409:000000000-BFKT7:1:2104:6553:17153 1:N:0:30
AAAGTCGAGGTGCCTAAAGTGGCAACCCAGACTAATAATAATGTTGGTGGTGTAGAGCTTCCTGTAGCCGCATGGCGTTCGTACTTAAATATGGAACTAACCATTCCAATTTTCGCTGTCTCTTATACACATCTCCGAGCCCACGAGACT
+
BBBBBFBBBDBBGGGGGDGGGGGHHHHGGHHGHCFHHHHHHHHHHGHGGEGGHHHHHGHHGHHHHFHGEEGGGGHFGFGGGGHGHHHFFHHGHG3GEGHHHHFHHGHFHGHHHHGGGGGHHHHHGHEHHHFGHHHHE/BGGGHGCFGDGG
@M02034:409:000000000-BFKT7:1:2104:15726:17157 1:N:0:30
AAAGTCGAGGTGCCTAAAGTGGCAACCCAGACTAAGGATACGGTTGGTGGTGTAGAGCTTCCTGTAGCCGCATGGCGTTCGTACTTAAATATGGAACTAACCATTCCAATTTTCGCTGTCTCTTATACACATCTCCGAGCCCACGAGACT
+
CCCCCFCCCBBBGGGGGGGGGGGHHHHGGHHGHHGHHHHHHGGHFGGGGGGGHHHFHHHHHHHHHHHHHGGGGGHHGGGGGGHHHHHGHHHHHHGHHHHHGHHHHHHHGGHHHFGGGGGHHGHHHHHGGGHHHHHBE/CCCFHGGGGGGH
@M02034:409:000000000-BFKT7:1:2104:26702:17161 1:N:0:30
AAAGTCGAGGTGCCTAAAGTGGCAACCCAGACTAATAATAATGTTGGTGGTGTAGAGCTTCCTGTAGCCGCATGGCGTTCGTACTTAAATATGGAACTAACCATTCCAATTTTCGCTGTCTCTTATACACATCTCCGAGCCCACGAGACT
+
CCCCBFCBCDBCGGGGGGGGGGGHHHHGGHHGHHHHDHHHHHHHHHHGGGEGHHHHHHHHHHHHHHHHHEFGGGHHGGGGGGHHHHFFHHGHHH3GFHGHHHHHHGGHHHHHHHGGGGGGHHHHHHHHHHHHHGHGGCGCGFHGGGGFGF
@M02034:409:000000000-BFKT7:1:2104:9648:17162 1:N:0:30
AAAGTCGAGGTGCCTAAAGTGGCAACCCAGACTTCGCCTTCTGTTGGTGGTGTAGAGCTTCCTGTAGCCGCATGGCGTTCGTACTTAAATATGGAACTAACCATTCCAATTTTCGCTGTCTCTTATACACATCTCCGAGCCCACGAGACT
+
CCBCCFCBBCCCGGGGGFGGGGGHHHHGGHHGHHHGGGGGHHHHHHHGGGGGHHHHHHHHHHHHHHHHHGGGGGHHGGGGGGHHHHBGFGHHHHBGHHGHHHHHHHHHHHHHHFGGGGGGHHHHEHHHHHBHHHHHGGGGGGHGGGGGGG
@M02034:409:000000000-BFKT7:1:2104:25031:17172 1:N:0:30
AAAGTCGAGGTGCCTAAAGTGGCAACCCAGACTTCGCTGGGGGTTGGTGGTGTAGAGCTTCCTGTAGCCGCATGGCGTTCGTACTTAAATATGGAACTAACCATTCCAATTTTCGCTGTCTCTTATACACATCTCCGAGCCCACGAGACT
+
A1AAAFAADDAAFFFGGGGFGDFGGHFEFHHGHHFCEFEGGCAEGEEAF/AFGFG@GEGHHFHDGHFGFFEE>EHFG/E?EEBE?GFDGE2GFBBBFB<GHGFGGHHFGHFGHGGGGGFHDGFGDDDGHFBFHGHFE/A@CFHGGCGGFG
@M02034:409:000000000-BFKT7:1:2104:14471:17180 1:N:0:30
AAAGTCGAGGTGCCTAAAGTGGCAACCCAGACTTATGCGTCTGTTGGTGGTGTAGAGCTTCCTGTAGCCGCATGGCGTTCGTACTTAAATATGGAACTAACCATTCCAATTTTCGCTGTCTCTTATACACATCTCCGAGCCCACGAGACT
+
BCCCBFCCCCAAGGGGGGGBGFGHGHHGGHHGHHHHHHGGGGGHHHHGFGEFFGH5GHHHHHHHGFHGGDGGGGHHGGGGGFFGHHFFGHHFHHDBFHHHHHHHHHHHHHHHHHGGGGFFHFHHGHHHHHGHHFHGG/DCFGGGG?DGGH
@M02034:409:000000000-BFKT7:1:2104:12435:17188 1:N:0:30
AAAGTCGAGGTGCCTAAAGTGGCAACCCAGACTACTCATAATGTTGGTGGTGTAGAGCTTCCTGTAGCCGCATGGCGTTCGTACTTAAATATGGAACTAACCATTCCAATTTTCGCTGTCTCTTATACACATCTCCGAGCCCACGAGACT
+
BABCBFBBBBBCGGGGGGGGGGGHHHHGGHHGHGHHHHGHHHHFGHHEFGGGHHHGHEHHFHHGHHHGHFGEEGHFGGGGGGGHHHHHHHHHHEBDGHHHGHFGHHGFHHHHHHGGGGGHHHHHGHFHFGHHHHEHGBCGGEHEGFGCDH
@M02034:409:000000000-BFKT7:1:2104:25185:17189 1:N:0:30
AAAGTCGAGGTGCCTAAAGTGGCAACCCAGACTCAGCCGCATGTTGGTGGTGTAGAGCTTCCTGTAGCCGCATGGCGTTCGTACTTAAATATGGAACTAACCATTCCAATTTTCGCTGTCTCTTATACACATCTCCGAGCCCACGAGACT
+
BBCCBFCCCBCBGGGGGGGGGGGHHHHGGHHGHHHHGHGGFEGHHGHEGGGGHHHEEGHHHHHHHHHGGGGGGGHHGGGGGECFHHFFHGHHHHBFHHHHGHHHHHHGHHHHHHGGGGGGHFHFFHFGHGHHHHHHG/@BGGHGCDGGGD
@M02034:409:000000000-BFKT7:1:2104:8310:17195 1:N:0:30
AAAGTCGAGGTGCCTAAAGTGGCAACCCAGACTGAGGGTAGGGTTGGTGGTGTAGAGCTTCCTGTAGCCGCATGGCGTTCGTACTTAAATATGGAACTAACCATTCCAATTTTCGCTGTCTCTTATACACATCTCCGAGCCCACGAGACT
+
BBBBBFAABBBBGGGGGGGGGFFHHHHGGHHGHHHHGGGHGGGHHGGFFFEFGHHHHHHHHHHHHHHHHGGGGGHHGGGGGGHHHHGFHHHHHHHHHHFHHHHHHHHGHHHHHHGGGGGHHHHHHHHHGHHHHHHHGCGCGGHGGGGGGH
@M02034:409:000000000-BFKT7:1:2104:29320:17206 1:N:0:30
AAAGTCGAGGTGCCTAAAGTGGCAACCCAGACTTATCATCAGGTTGGTGGTGTAGAGCTTCCTGTAGCCGCATGGCGTTCGTACTTAAATATGGAACTAACCATTCCAATTTTCGCTGTCTCTTATACACATCTCCGAGCCCACGAGACT
+
BBBBAFBBBBBBGGGGGGGGGGGHHHHGGGHGHHHHHHHHGHHFHHGEFDGGHHHFHHHHHHHHHHHHHGGGGGHHGGGGGGHHHHHHHHHHHFFHHHHGHHHHHHFHHHHHHHGGGFGFHHHHGHGHGGGHHHHGGG?CGGHGGGGCAF
@M02034:409:000000000-BFKT7:1:2104:29335:17215 1:N:0:30
AAAGTCGAGGTGCCTAAAGTGGCAACCCAGACTTATCATCAGGTTGGTGGTGTAGAGCTTCCTGTAGCCGAATGGCGTTCGTACTTAAATATGGAACTAACCATTCCAATTTTCGCTGTCTCTTATACACATCTCCGAGCCCACGAGACT
+
A?AAAFBBBBABGGGGGGGEGGFBC4FEFHHGHHFHGHHHHFHEHHGEFGEFEFHGG5FHBCGGGHHFBBAAFFH?F1>?BBB?GHFFGHGHHHFBEFB3FEBG3?B4GHFGHEE?DEEDGHHHBFGBFBFBBBBB?/B/<FFEF/CDAD
@M02034:409:000000000-BFKT7:1:2104:7836:17216 1:N:0:30
AAAGTCGAGGTGCCTAAAGTGGCAACCCAGACTAAGAATGAGGTTGGTGGTGTAGAGCTTCCTGTAGCCGCATGGCGTTCGTACTTAAATATGGAACTAACCATTCCAATTTTCGCTGTCTCTTATACACATCTCCGAGCCCACGAGACT
+
CCCCCFCCCCCCGGGGGGGGGGGHHHHGGHHGHHHHHHHHHHHHHHGGGGGGHGHGHHHHHHHHHHHHHGGGGGHHGGGGGGHHHHGGHHHHHHHHHHFHHHHHHHHHHHHHHHGGGGGGHGHHHHHHGHHHHHHGG/BDGGHGGCFFFF
@M02034:409:000000000-BFKT7:1:2104:28375:17230 1:N:0:30
AAAGTCGAGGTGCCTAAAGTGGCAACCCAGACTGGGCGGACGGTTGGTGGTGTAGAGCTTCCTGTAGCCGCATGGCGTTCGTACTTAAATATGGAACTAACCATTCCAATTTTCGCTGTCTCTTATACACATCTCCGAGCCCACGAG
+
BBBBBFBABBBBGGGGGGGFGGGHHHHGGHHGH32FCEFE0EEFFGG??EEE1@F3EBFG3FGFG@EB3>E?EEC0>?>FEECEEFHH3BGFGF22FGGH202B?3FBBFFHHDCGGGGFHFGFD<GBHGHFGDHF>><A-FGE@<<
@M02034:409:000000000-BFKT7:1:2104:16743:17234 1:N:0:30
AAAGTCGAGGTGCCTAAAGTGGCAACCCAGACTAAGGATCAGGTTGGTGGTGTAGAGCTTCCTGTAGCCGCATGGCGTTCGTACTTAAATATGGAACTAACCATTCCAATTTTCGCTGTCTCTTATACACATCTCCGAGCCCACGAGACT
+
CCCCCFCCBCBCGGGGGGGGGGGHHHHGGHHGHHHHHHHHHHHHHHGEEEEFGHHFHHGHHHHHHHHHGFGFGGHFGGGEGFFEGHHGHHHHHHFFHHHHGHHGHHFGGHHHHEFGGGGHGHHHGHDGDFHHHHGHG/DGGGHEGGGGGH
@M02034:409:000000000-BFKT7:1:2104:25351:17234 1:N:0:30
AAAGTCGAGGTGCCTAAAGTGGCAACCCAGACTGGGCCTACTGTTGGTGGTGTAGAGCTTCCTGTAGCCGCATGGCGTTCGTACTTAAATATGGAACTAACCATTCCAATTTTCGCTGTCTCTTATACACATCTCCGAGCCCACGAGACT
+
DDDCCFCCCCCCGGGGGGGGGGGHHHHGGHHGHHHHHHGHHHHHHHHGFGGFHHHHHHGHHHHHHHHHHGEEFGHHGGGGGGHHHHFFGHHHHHGGFHGFHHGHHHHHHHHHHHGGGGGHHGHHGHHGHHGHFHGHFBCFGGHGGGGGGD
@M02034:409:000000000-BFKT7:1:2104:24911:17236 1:N:0:30
AAAGTCGAGGTGCCTAAAGTGGCAACCCAGACTCAGAATCATGTTGGTGGTGTAGAGCTTCCTGTAGCCGCATGGCGTTCGTACTTAAATATGGAACTAACCATTCCAATTTTCGCTGTCTCTTATACACATCTCCGAGCCCACGAGACT
+
AAABBFBBBBBBGGGGFGGFGGGGFFHGFGHGHHHHHHFHHGHHHFHGGGEGHHHFHHHHHEGHHHHHHGGGGGHFEFGFFEFHHHGGHHHGHGGHHHFFGHHGHHFF4FHHHHGFGGEFHHHHGGFGHHGGHGGGE>/DGGHGGGCGGD
@M02034:409:000000000-BFKT7:1:2104:20067:17243 1:N:0:30
AAAGTCGAGGTGCCTAAAGTGGCAACCCAGACTGGTGTTCCTGTTGGTGGTGTAGAGCTTCCTGTAGCCGCATGGCGTTCGTACTTAAATATGGAACTAACCATTCCAATTTTCGCTGTCTCTTATACACATCTCCGAGCCCACGAGACT
+
AABBBFBABBBBGGGGGGGGGGGHHHHGGHHGHHHHHHEHHHHHHHHGFGGGHHHHHHHGHHHHHHHHHGGGGGGHGGGGGGHHHHHHHHHHHHFHFHGHHHHHHHGHFHHHHHGGGGGHHGGHBGHHHHDCHHFHF@GF@EFGGGGFGH
@M02034:409:000000000-BFKT7:1:2104:9185:17252 1:N:0:30
AAAGTCGAGGTGCCTAAAGTGGCAACCCAGACTGGGGGGGGGTTGGTGGTGTAGAGCTTCCTGTAGCCGCATGGCGTTCGTACTTAAATATGGAACTAACCATTCCAATTTTCGCTGTCTCTTATACACATCTCCGAGCCCACGAGACTA
+
CABCBFCBBCCCGGGGGGGGGGGHHHCEFHGGHHHHGGGGFFFFFF9ADAEEFFFFFFFFFFFFFFFFF>@ADFADDFFFDFFFFFFFFFFFFBBFBBBFFFFFFFFFFFFFFFFFD;;BFFFFFFFFFFFFFFFD;BFCFFFFFFFFB:
@M02034:409:000000000-BFKT7:1:2104:25197:17254 1:N:0:30
AAAGTCGAGGTGCCTAAAGTGGCAACCCAGACTATGCATAATGTTGGTGGTGTAGAGCTTCCTGTAGCCGCATGGCGTTCGTACTTAAATATGGAACTAACCATTCCAATTTTCGCTGTCTCTTATACACATCTCCGAGCCCACGAGACT
+
CCCBCFBCCBABGGGGGGGGGGGHHHHGGGGGHFGBFFHHHHHHHFHBFEGFHHHGHHHGGBHHHHHHHGCEGGFFGEGGGFHHHHFGHHFHHHGFHHFGHH33GHHHHGHHHGGGGGGHHGHG4GHHFCGGBFDD?/>CDGHGGGGGGF
@M02034:409:000000000-BFKT7:1:2104:3751:17256 1:N:0:30
AAAGTCGAGGTGCCTAAAGTGGCAACCCAGACTAATCATTCGGTTGGTGGTGTAGAGCTTCCTGTAGCCGCATGGCGTTCGTACTTAAATATGGAACTAACCATTCCAATTTTCGCTGTCTCTTATACACATCTCCGAGCCCACGAGACT
+
BBBBBFBBBD>AGGGGFGGGGGGHHHHCGHHGHGHHHHHHGHHGGCGEEEEFGHHHHHHHGGHGGHHHHGGGGGHHGGGGGGHHHHGGHHGGH3BGHHHEHHHHHHHHHHHHHHCGGEGHHHGHGGFGFHHHHHHDF<DDGGHGGCCGGF
@M02034:409:000000000-BFKT7:1:2104:19578:17259 1:N:0:30
AAAGTCGAGGTGCCTAAAGTGGCAACCCAGACTCATGGTATTGTTGGTGGTGTAGAGCTTCCTGTAGCCGCATG
+
AABBAFA?DDABFGGFGGGGGGGFBHHGGHCFH3CFGHHB5DAB5FEECEGEA3F5DAAA5BFFBB553AE0EE
@M02034:409:000000000-BFKT7:1:2104:13244:17262 1:N:0:30
AAAGTCGAGGTGCCTAAAGTGGCAACCCAGACTACGAATCGGGTTGGTGGTGTAGAGCTTCCTGTAGCCGCATGGCGTTCGTACTTAAATATGGAACTAACCATTCCAATTTTCGCTGTCTCTTTTCCACATCTCCGAGCCCACGAGACT
+
AABBBFBBBBAAGGGF4AGFGGGGHHHDAAGDBGHD?AF?FDFCFEEGGG1BGBGBFFGGGBFEHD5FGGGEEFFHFEFAE?2EEGFHEGFHHE33B3D3F03B3FD44B?GFFE?E<B2F3BF3B3F3BHHCBGFC//@D/<F/CCF?H
@M02034:409:000000000-BFKT7:1:2104:3383:17264 1:N:0:30
AAAGTCGAGGTGCCTAAAGTGGCAACCCAGACTTGTTGTTCGGTTGGTGGTGTAGAGCTTCCTGTAGCCGCATGGCGTTCGTACTTAAATATGGAACTAACCATTCCAATTTTCGCTGTCTCTTATACACATCTCCGAGCCCACGAGACT
+
CBCCBFCCCCBCGGGGGGGGGGGHHHFGGHHGHHFFFHHHHGGGGGFEEGEFGHHFHHHHHHHHHGHFFECGGGHGGGGGGGGHHHFGFHHHHHFHFHGHFHHHFHFGGGHHHGGGGGGGHGHHBHDFGGHHHGF2EC?BDGHGGGCADF
@M02034:409:000000000-BFKT7:1:2104:3766:17264 1:N:0:30
AAAGTCGAGGTGCCTAAAGTGGCAACCCAGACTAATCATTCGGTTGGTGGTGTAGAGCTTCCTGTAGCCGCATGGCGTTCGTACTTAAATATGGAACTAACCATTCCAATTTTCGCTGTCTCTTATACACATCTCCGAGCCCACGAGACT
+
ABBB3DAABBA@GFFDCGGFGFDFFHHGFGGGHHHHHHHHHCCFGGEGFF?FHHHGHHHGHFHHGHEHHGGGFGHHGEGFFEHFHHFEDGFFHFB3EGFFHHHHHGHHEF3BGHGGGEGHGHFHFHGHFHGH1GFFD//<BFHGGCCGGF
@M02034:409:000000000-BFKT7:1:2104:26135:17265 1:N:0:30
AAAGTCGAGGTGCCTAAAGTGGCAACCCAGACTAAGGAGAAGGTTGGTGGTGTAGAGCTTCCTGTAGCCGCATGGCGTTCGTACTTAAATATGGAACTAACCATTCCAATTTTCGCTGTCTCTTATACACATCTCCGAGCCCACGAGACT
+
CCCCCFCCC@AAGGGGGGGGGGGHHHHGGHHGHHHHHGGGHHHFGHGEFGEFGGHFGGGHGFHHFGHGHFGEGEFGGEGFEEGFFGF@GHHHHHFFFHHHCG3GHHGGHHHHHHGFGDFGFHHHDGHHHHFHEHHGC<BCGFGGGA@E?G
@M02034:409:000000000-BFKT7:1:2104:24455:17269 1:N:0:30
AAAGTCGAGGTGCCTAAAGTGGCAACCCAGACTAGTAAGATGGTTGGTGGTGTAGAGCTTCCTGTAGCCGCATGGTGTTCGTAC
+
CCCCCFCCCCBCGGGGGGGGGGGHHHHGGHHGCHFEDFFAFEFH5E?EA2F1A3D5A5AB5FF5A5A53AE0BE?55?1D?12?
@M02034:409:000000000-BFKT7:1:2104:4414:17281 1:N:0:30
AAAGTCGAGGTGCCTAAAGTGGCAACCCAGACTGGGGGGGGGGTTGGTGGTGTAGAGCTTCCTGTAGCCGCATGGCGTTCGTACTTAAATATGGAACTAACCATTCCAATTTTCGCTGTCTCTTATACACATCTCCGAGCCCACGAGACT
+
BBBBBFBBBBAAGGGGGGGGGGGHHHFGGDHGHHHHGGGGFFFBBFFFED.AEFFBFFFFFBBFB9FFFD9@AAF9BFFADA.AAFFFFF9BBFFFBFBFF.FFFFFFBBFFFBDDDDDFFFBF/F/BFFBFBBF/A-9;BEEE=-@D9;
@M02034:409:000000000-BFKT7:1:2104:3752:17282 1:N:0:30
AAAGTCGAGGTGCCTAAAGTGGCAACCCAGACTAATCATTCGGTTGGTGGTGTAGAGCTTCCTGTAGCCGCATGGCGTTCGTACTTAAATATGGAACTAACCATTCCAATTTTCGCTGTCTCTTATACACATCTCCGAGCCCACGAGACT
+
AABA>BAA@@AAGGFBEGBGGGGHBGHGGCGGHGHHHHHH55GFEEEEFGFGHHGHHHHHHHGFFDDGFFGGGGGHGGGGEGHHGHGHFHFGHHHHGFB3BFFHGFGHGHHGHHGGGGGHGEHEDGHH3?FGCG3FD??/CCAFCG?/AD
@M02034:409:000000000-BFKT7:1:2104:25155:17282 1:N:0:30
AAAGTCGAGGTGCCTAAAGTGGCAACCCAGACTCAGAAGGAGGTTGGTGGTGTAGTGCTTCCTGTAGCCGCATGGCGTTCG
+
BBABAFBBBBBBGGGBGGGGGGFHHFHGGHGGHBB335BF22EA2A2EA1E1ABF5A5DF5FABBAE53B@0?E11>>>1?
@M02034:409:000000000-BFKT7:1:2104:6429:17285 1:N:0:30
AAAGTCGAGGTGCCTAAAGTGGCAACCCAGACTGCGGGTCGGGTTGGTGGTGTAGAGCTTCCTGTAGCCGCATGGCGTTCGTACTTAAATATGGAACTAACCATTCCAATTTTCGCTGTCTCTTATACACATCTCCGAGCCCA
+
BBBBBFBBBBBBGGGG44GGGGGHHHHGGGHGHFC2EEGGC?0FFFGEFDAFCGHHHHHGHHGHFFBGHGGCEEFGGGGGG?2FGHFG3G4GHBB3FGG3?GFHHHHFHFHHHHGC?/CDFFGHBF@D2GFHHHFF?//>CEH
@M02034:409:000000000-BFKT7:1:2104:20797:17289 1:N:0:30
AAAGTCGAGGTGCCTAAAGTGGCAACCCAGACTCGTAATGATGTTGGTGGTGTAGAGCTTCCTGTAGCCGCATGGCGTTCGTACTTAAATATGGAACTAACCATTCCAATTTTCGCTGTCTCTTATACACATCTCCGAGCCCACGAGACT
+
BBBBBFBBB@AAGGGGGGGGGGEHHHHGGAGFHHGGGHGHGHHHFGHEFFEFHHHGGHHHHHHHGGHHHGGGGGHHGGGGGGHHHHHHHFFFHHHHEFGHHHHHHHFHHHHHHHGFF?FEHHHHHEDHFGGHHHHHF/B@DFHGGGGDGH
@M02034:409:000000000-BFKT7:1:2104:21531:17292 1:N:0:30
AAAGTCGAGGTGCCTAAAGTGGCAACCCAGACTGTGCCTAATGTTGGTGGTGTAGAGCTTCCTGTAGCCGCATGGCGTTCGTACTTAAATATGGAACTAACCATTCCAATTTTCGCTGTCTCTTATACACATCTCCGAGCCCACGAGACT
+
CCCCCFCCCCCCGGGGGGGGGGGHHHHGGHHGHHHHHHHHFHHGHHHEFGGGHHHHHGHHHHGHHHHHHGGGGGHHGGGGGFHHGHEGHHHHHGFFFHGHHHFGHHHHHHHHHHGGGGGHHHHHGHHHFHHHHHHHGCBGCGHGGGGGGH
@M02034:409:000000000-BFKT7:1:2104:20228:17294 1:N:0:30
AAAGTCGAGGTGCCTAAAGTGGCAACCCAGACTTATAATCATGTTGGTGGTGTAGAGCTTCCTGTAGCCGCATGGCGTTCGTACTTAAATATGGAACTAACCATTCCAATTTTCGCTGTCTCTTATACACATCTCCGAGCCCACGAGACT
+
CCCCCFBCCCBBGGGGGGGGGGGHGHHGGHHGHHHHHHHHHHHHHHHEFEEFGHHHHHHHHHHHHHHHHGGGGGHHGGGGGGHHHHHHHHHHHHFGFHHHHHHHHHFHHHHHHHGGGGEFHHHHFHHGHHGHHHHHGBCFGGHGGGGGGG
@M02034:409:000000000-BFKT7:1:2104:20208:17295 1:N:0:30
AAAGTCGAGGTGCCTAAAGTGGCAACCCAGACTTATAATCATGTTGGTGGTGTAGAGCTTCCTGTAGCCGCATGGCGTTCGTACTTAAATATGGAACTAACCATTCCAATTTTCGCTGTCTCTTATACACATCTCCGAGCCCACGAGACT
+
>AAA1DAAD111FGFBAABBBFCHFHFGGHGCGHHGHHHGADFAAFFECEEFFHGFFHHHGHEHHHFGGEEEE?HFCEEEFF0>BFGFHHGHHFGFGG@FEGHGHHFHHGFHF2>>?EFBGBGG1B2BB1BFGB>D?</<CEA//>@AAD
@M02034:409:000000000-BFKT7:1:2104:18264:17298 1:N:0:30
AAAGTCGAGGTGCCTAAAGTGGCAACCCAGACTCTTCAGCATGTTGGTGGTGTAGAGCTTCCTGTAGCCGCATGGCGTTCGTACTTAAATATGGAACTAACCATTCCAATTTTCGCTGTCTCTTATACACATCTCCGAGCCCACGAGACT
+
BBBBBFBBBBBBGGGGGGGGGGGHFHHGGHHGHFGHFBF55BFGHFHGFGGGHHHHHHHHHHHHHHHHHGGGGGHHGGGGGGHHGHFGFHGHHHFHHHHHHHHHGHHHGGHHHHGGGGGGHGHHHHFHHHHHFHHHD/BCGGHGGGGGGH
@M02034:409:000000000-BFKT7:1:2104:23058:17303 1:N:0:30
AAAGTCGAGGTGCCTAAAGTGGCAACCCAGACTAGTCAGGGTGTTGGTGGTGTAGAGCTTCCTGTAGCCGCATGGCGTTCGTACTTAAATATGGAACTAACCATTCCAATTTTCGCTGTCTCTTATACACATCTCCGAGCCCACGAGACT
+
BBAABFBA@@AAGGGGGGGGGFGHHHHCFCEDHFHGHHGFFHGGGGHGFEEFHGHDGFHHHGHFGHHHHGCCEGHHGGGGGGHHGHFFHGHHHHHBGHGHHHHHHHFHHGHHHFGGGGGGHHHHGFGHGHGHHFFGD@C>@FHFCGGDGH
@M02034:409:000000000-BFKT7:1:2104:6337:17310 1:N:0:30
AAAGTCGAGGTCCTAAAGTGGCAACCCAGACTCCTCATCAGGTTGGTGGTGTAGAGCTTCCTGTAGCCGCATGGCGTTCGTACTTAAATATGGAACTAACCATTCCAATTTTCGCTGTCTCTTATACACATCTCCGAGCCCACGAGACTA
+
BBBCCFBADBBFGGGGFGFGGGHHHHGGHHGHHHHHHHHHHHHHGEEFGEFGHHEHHHHHHHHGGHHHGGFEEHGGEEFGEGHHHH@GGHHHHHHGGFBEHHHHHHFFGHHHHGFGEFGHHHHHHHGHGHH?GHFGGGGGGHGGGGGGHF
@M02034:409:000000000-BFKT7:1:2104:19571:17314 1:N:0:30
AAAGTCGAGGTGCCTAAAGTGGCAACCCAGACTAATACGCGTGTTGGTGGTGTAGAGCTTCCTGTAGCCGCATGGCGTTCGTACTTAAATATGGAACTAACCATTCCAATTTTCGCTGTCTCTTATACACATCTCCGAGCCCACGAGACT
+
CCCCCFCCCCCCGGGGGGGGGGGHHHHGGHHGHH3GGDGGCGGGHHGGGGGGHHHHHHHHHHHHHHGHHGGGGGHHGGGGGGHHHHFHFHHHHHHGGHGHHHGHHHHHHHHHHHGGGGGGHGHHHHHHHHGHHHGFGCCFGGHGGFCEGG
@M02034:409:000000000-BFKT7:1:2104:23492:17321 1:N:0:30
AAAGTCGAGGTGCCTAAAGTGGCAACCCAGACTCATACGCGGGTTGGTGGTGTAGAGCTTCCTGTAGCCGCATGGCGTTCGTACTTAAATATGGAACTAACCATTCCAATTTTCGCTGTCTCTTATACACATCTCCGAGCCCACGAGACT
+
CCCCCFCBCCBBGGGGGGGFGGFHFGGGGGCEHHHHHHHGGGGEFFGABEEFGHFFGHHGHHHHHHHGEFGGGGHHGGGGGGHHHHGFFFHGHGGHGHHGHHGHHGBFFGHHHHGGGGGHHEHD>GGFBHFFCGGFC<C@DFGFGGGGGH
@M02034:409:000000000-BFKT7:1:2104:16156:17322 1:N:0:30
AAAGTCGAGGTGCCTAAAGTGGCAACCCAGACTGGGACGCAGGTTGGTGGTGTAGAGCTTCCTGTAGCCGCATGGCGTTCGTACTTAAATATGGAACTAACCATTCCAATTTTCGCTGTCTCTTATACACATCTCCGAGCCCACGAGACT
+
BBBBAFAABDBBGFGBGGGGGGGHHHHGEAGGHHHHHHGGGGGFHHGEFFGGHHHHHHHHHHHHHHHGHGGGEGHHGGGGGGGHHHFHHHHHHHFHFHHGHHGHHHHHHHHHHBEGGDEGHHHHHHHHHGEGHGGFDCCGGGFFGFGGGH
@M02034:409:000000000-BFKT7:1:2104:22526:17332 1:N:0:30
AAAGTCGAGGTGCCTAAAGTGGCAACCCAGACTCATAAGACTGTTGGTGGTGTAGAGCTTCCTGTAGCCGCATGGCGTTCGTACTTAAATATGGAACTAACCATTCCAATTTTCGCTGTCTCTTATACACATCTCCGAGCCCACGAGACT
+
BCBCBFCCCDCCGGGGGGGGGGGHHHHGGHHGHHHHHHHHHHHHHHHGFGEFHHHHHHHHHHHHHHHHHGGGGGHHGGGGGGHHHHHHHHHHHHFHHHGFHHHHHHGHHHHHHHGGGGGHHGHHBHGHHFHHHHGHE<DDGGHGGGFDGH
@M02034:409:000000000-BFKT7:1:2104:20326:17332 1:N:0:30
AAAGTCGAGGTGCCTAAAGTGGCAACCCAGACTAAGCCTCAGGTTGGTGGTGTAGAGCTTCCTGTAGCCGCATGGCGTTCGTACTTAAATATGGAACTAACCATTCCAATTTTCGCTGTCTCTTATACACATCTCCGAGCCCACGAGACT
+
AAABAFBABDBBGGGF4FDFGBEGHGHDGHGFHCGBFHEHGHH5B22EFE1BFGHGGHFGGFHG5DFGDEE0EEHHGEGGFEEHHHHFHHEGHGGEF3BBFHHHHGHGFGFHHFCGGGGEHFBHHFGHHHB2CFFFC/>?//FG/<@D?F
@M02034:409:000000000-BFKT7:1:2104:28194:17334 1:N:0:30
AAAGTCGAGGTGCCTAAAGTGGCAACCCAGACTATGCCGCAGGTTGGTGGTGTAGAGCTTCCTGTAGCCGCATGGCGTTCGTACTTAAATATGGAACTAACCATTCCAATTTTCGCTGTCTCTTATACACATCTCCGAGCCCACGAGACT
+
CCCCCFCCCCCCGGGFGGGGGGGHHHHGGHGGHHHHGHEECEGBGFFEFGEFHHHFHHHHHHHGFHGFGEEEGGHAEEEEFFHEGHHHHHHHHHBEGHHFFGFGHFHHFHHHHHGGGGC?GHHHFHHDHHHHHF@DC@CC@FHFFCGGGH
@M02034:409:000000000-BFKT7:1:2104:12782:17336 1:N:0:30
AAAGTCGAGGTGCCTAAAGTGGCAACCCAGACTAATAATCATGTTGGTGGTGTAGAGCTTCCTGTAGCCGCATGGCGTTCGTACTTAAATATGGAACTAACCATTCCAATTTTCGCTGTCTCTTATACACATCTCCGAGCCCACGAGACT
+
ABBBAFBBBBBBGGGGGFGGGGGHGHHGGGHGHHHGGHHHGHGHHHHGGGGGHHHGHHHHHHHHHHHHHGGGGFHHGGGGGGHHGHHHHHHGGF3FEGHHFGGGHBFFHHHHHGFGGDFFHHHHHHEHHHHHFHHHGCGFFFHFFFCAEH
@M02034:409:000000000-BFKT7:1:2104:7012:17343 1:N:0:30
AAAGTCGAGGTGCCTAAAGTGGCAACCCAGACTGATGATCGGGTTGGTGGTGTAGAGCTTCCTGTAGCCGCATGGCGTTCGTACTTAAATATGGAACTAACCATTCCAATTTTCGCTGTCTCTTATACACATCTCCGAGCCCACGAGACT
+
BBBBBFAABBBBGGFGGGGGFGFHHHHGGHHGHHHHHHHHGGGHGG?EGGGFHFHHHHFHHHHHHHFHHGGGCGHGGEFGGGHHHHDFHHHHHEFFFFHHGGFHHHHHGGFHHHGGGGGFBFHHHHGHHHFFCGHHG/@CGGHGGGGGGF
@M02034:409:000000000-BFKT7:1:2104:8120:17343 1:N:0:30
AAAGTCGAGGTGCCTAAAGTGGCAACCCAGACTAATAATAATGTTGGTGGTGTAGAGCTTCCTGTAGCCGCATGGCGTTCGTACTTAAATATGGAACTAACCATTCCAATTTTCGCTGCTCTTATACACATCTCCGAGCCCACGAGACTA
+
ABB@AFABD@ABFGGGGGGFGGFHFHHGGHHGHHCHHFGHGGGGHHHGEGGGHFHGHHGHHHHHHHHHHGGGGGHGEEGEGEGFHHHFHHFHHGGGHHGHHHHFHDHHHHGHHGGEGGFHHHHGHHFHHFFFHFFGFGGCGEFC/CDG1<
@M02034:409:000000000-BFKT7:1:2104:21383:17345 1:N:0:30
AAAGTCGAGGTGCCTAAAGTGGCAACCCAGACTACGGTTTCGGTTGGTGGTGTAGAGCTTCCTGTAGCCGCATGGCGTTCGTACTTAAATATGGAACTAACCATTCCAATTTTCGCTGTCTCTTATACACATCTCCGAGCCCACGAGACT
+
BBBBBFBBBDABGGGGGGGGGGGHHHHGGHHGHHCFEFFGFACEAAE1AEEFADG55FHFBEGHHHDGHGE>EEF1>1EFFE2GHHHEDGFFHG33BFHH3B?FFDGBGGFHGFGCGDDFGGGFBF33FC2?FFHHE/@/<FFFD??.<G
@M02034:409:000000000-BFKT7:1:2104:23150:17348 1:N:0:30
AAAGTCGAGGTGCCTAAAGTGGCAACCCAGACTGCTCAGGGGGTTGGTGGTGTAGAGCTTCCTGTAGCCGCATGGCGTTCGTACTTAAATATGGAACTAACCATTCCAATTTTCGCTGTCTCTTATACACATCTCCGAGCCCACGAGAC
+
BBBBBFBBBBBAGGGFGFGGGGGHHHGGGHHGHFE55BFGHGGEEGEGFGEGHHHHHHHHHGHHHHHHHFG@FGHHGGGGEFFHHHFGFGHHHHFFHGGFHFFGHHHGGHHHHHGGGGGHHFHHGHGFFGHHHHFHFCGCGGHGG--CE
@M02034:409:000000000-BFKT7:1:2104:2401:17353 1:N:0:30
AAAGTCGAGGTGCCTAAAGTGGCAACCCAGACTAATAATCATGTTGGTGGTGTAGTGCTTCCTGTAGCCGCATGGCGTTCGTACTTAAATATGGAACTAACCATTCCAATTTTCGCTGTCTCTATACACATCTCCGAGCCCACGAGACT
+
BBBBBFBBBBBBGGGGGDGGGGGHHHHGGCHGHGGHHFFHFHHHHHGGGGFFHHH5GGHHHHHFGHHGHGGGGGGHFGGGGFHHHHHHBGFGHFFDGGFFHHGHHHHHGHHHHHGGGFGHHHFBFBG4GBGHHHFD/B/@FHGGG?AEF
@M02034:409:000000000-BFKT7:1:2104:5260:17354 1:N:0:30
AAAGTCGAGGTGCCTAAAGTGGCAACCCAGACTCAGAATCATGTTGGTGGTGTAGAGCTTCCTGTAGCCGCATGGCGTTCGTACTTAAATATGGAACTAACCATTCCAATTTTCGCTGTCTTTATTC
+
CCCCCFBCBCCCGGGGGGGGGGGHHHHGGHHGHHH33D5FGAGHHHGEGGGGHHHHHHHHHHHHGHHHHGGGGGHHGGGGGGHHHHHHHHHHHHHHGHHHHHHHHHHHHHHHHHGGGGFFH4G444?
@M02034:409:000000000-BFKT7:1:2104:12682:17358 1:N:0:30
AAAGTCGAGGTGCCTAAAGTGGCAACCCAGACTGGGAAGTCGGTTGGTGGTGTAGAGCTTCCTGTAGCCGCATGGCGTTCGTACTTAAATATGGAACTAACCATTCCAATTTTCGCTGTCTCTTATACACATCTCCGAGCCCACGAGA
+
AAAAAFA3DD>>4FFFCFGGGBFFCCG?EFFFHFHHHHGFGGFEGGCAFEEA1BGFHHEFHGHGHFHHHGFE?EFGFAEFEEGHHGBG3FDFGHFHFGFFFHEHHB4GHGFHHBCEEGCDBDF3??3F3?22B2@DG?C@FGH/A@<<
@M02034:409:000000000-BFKT7:1:2104:14887:17366 1:N:0:30
AAAGTCGAGGTGCCTAAAGTGGCAACCCAGACTCAGCATCGTGTTGGTGGTGTAGAGCTTCCTGTAGCCGCATGGCGTTCGTACTTAAATATGGAACTAACCATTCCAATTTTCGCTGTCTCTTATACACATCTCCGAGCCCACGAGACT
+
AAABBFBBBBBAFGGGGGGFGGGHGFGEFEEGHHHCGGGHGHFHHGHAFEEFHFHHF5FGHGHHHFFHHGGEFGHHFEEFFE21FGEGHH4GHFF3BGBGCGHHFHHFGGHHHFEGGGEHHHGHDGFFHFHHHGGHG?DCGGHGFGGGDH
@M02034:409:000000000-BFKT7:1:2104:8235:17368 1:N:0:30
AAAGTCGAGGTGCCTAAAGTGGCAACCCAGACTGGGCATGGGGTTGGTGGTGTAGAGCTTCCTGTAGCCGCATGGCGTTCGTACTTAAATATGGAACTAACCATTCCAATTTTCGCTGTCTCTTATACACATCTCCGAGCCCACGAGACT
+
BBBBBFBBBBBBGGGFFGGGGGGHHHHGGHHGHHHGHHHHHHGGGGGGGGGGHGHHHGHHHHHHHHHHHGGGGGHGGGGGGGGHHHHGHHHHHEGHHHGFGHFHHHFFHHHHHHGGG/CFHHHHHHHHGHHHHHHFG@GGGAGFGCFGGF
@M02034:409:000000000-BFKT7:1:2104:10205:17373 1:N:0:30
AAAGTCGAGGTGCCTAAAGTGGCAACCCAGACTACGACGCAGGTTGGTGGTGTAGAGCTTCCTGTAGCCGCATGGCGTTCGTACTTAAATATGGAACTAACCATTCCAATTTTCGC
+
AAAAAFAA?@AAFGDGGGG3FFCG1GHC0EGCGDGCCG?/EEAGHHEABEEFH1FFHEEHH1F1@F2DG?@/EGGG?EE>E>0/GHFDGHHHHFEFHFHBGFFEFFGBBFGBH2/?
@M02034:409:000000000-BFKT7:1:2104:2604:17381 1:N:0:30
AAAGTCGAGGTGCCTAAAGTGGCAACCCAGACTGCGGTTTGTGTTGGTGGTGTAGAGCTTCCTGTAGCCGCATG
+
BCBCCFCCCCBCGGGGGGGGGGGGHHHGGHHGHHBAFEEEEACGGHEEE1FE13F5DA3A5FFF55A53BE0EE
@M02034:409:000000000-BFKT7:1:2104:17199:17382 1:N:0:30
AAAGTCGAGGTGCCTAAAGTGGCAACCCAGACTCCGACTGCGGTTGGTGGTGTAGAGCTTCCTGTAGCCGCATGGCGTTCGTACTTAAATATGGAACTAACCATTCCAATTTTCGCTGTCTCTTATACACATCTCC
+
BBBBBFBADBBBCGFFFFGFFFGHFFHGCHGGHHHGCGGGHGGFFFGGFGA1GBD5FBGFGHHFGGFGHFEGGGHFGGGGGGBEFH43?FFHHG3FFG?EGHHHHGF44FGHHFEFG?ABGGHG3F?F2CFGFF2@
@M02034:409:000000000-BFKT7:1:2104:25572:17390 1:N:0:30
AAAGTCGAGGTGCCTAAAGTGGCAACCCAGACTAAGAATTGTGTTGGTGGTGTAGAGCTTCCTGTAGCCGCATGGCGTTCGTACTTAAATATGGAACTAACCATTCCAATTTTCGCTGTCTCTTATACACATCTCCG
+
BBBABFBBDDA?CGGGGGGEGGFFBCHGGAEFHFGHFHHHGHDGHEHEAAEFGGFFGHGGHHHHHHHHHGCEEEFAEEEGEEBFHHHFHFGHFFHFHHFB@G3GHHBBGHGHHB/EEEEFHHHGBFGH3FDGFFGHG
@M02034:409:000000000-BFKT7:1:2104:26240:17392 1:N:0:30
AAAGTCGAGGTGCCTAAAGTGGCAACCCAGACTAGTGAGTCGGTTGGTGGTGTAGAGCTTCCTGTAGCCGCATGGCGTTCGTACTTAAATATGGAACTAACCATTCCAATTTTCGCTGTCTCTTATACACATCTCCGAGCCCACGAGACT
+
BBBBBFBBBBBBGGGFCGGGGGGHHHHGGHHGHGHHHHHHHGCEEE?FEGGGHHHFGHGHHHHHHHFHHFGEEGHHGGGGGGFHGHGF3FGHHFFFHHFGHHGHHHHFFGHHHHGGGGGEHFHHGHGHFHGHFHFHG<@@@?CFFFGDGH
@M02034:409:000000000-BFKT7:1:2104:28388:17396 1:N:0:30
AAAGTCGAGGTGCCTAAAGTGGCAACCCAGCCTAGTACGAAGGTTGGTGGTGTAGAGCTTCCTGTAGC
+
CBBCCFCBBBABGGGGGGGGGGGHHHHGGH2FGCFHF5BF2EEG3GF1AAEA13D5A5A35BAAB555
@M02034:409:000000000-BFKT7:1:2104:10618:17401 1:N:0:30
AAAGTCGAGGTGCCTAAAGTGGCAACCCAGACTGAGAAGCAGGTTGGTGGTGTAGAGCTTCCTGTAGCCGCATGGCGTTCGTACTTAAATATGGAACTAACCATTCCAATTTTCGCTGTCTCTTATACACATCTCCGAGCCCACGAGACT
+
BCBCBFCBCCCCGGGGGGGGGGGGHHHGGHHGHCHHHHHHHGHHHHGEFGGGHGHHHHHHHHHHHHHGHGGGGGHHGGGGGGHHHHHHHHHHHHGHHHHHHHHHHHGHGHHHHHGGGGGGHHHHHHHHGHGHHHEFGGFGGGGFGFGGG?
@M02034:409:000000000-BFKT7:1:2104:25586:17402 1:N:0:30
AAAGTCGAGGTGCCTAAAGTGGCAACCCAGACTAAGAATTGTGTTGGTGGTGTAGAGCTTCCTGTAGCCGCATGGCGTTCGTACTTAAATATGGAACTAACCATTCCAATTTTCGCTGTCTCTTATACACATCTCCGAGCCCACGAGACT
+
BBBBBFBBBBBBGGGEFGGGGGGGHGHGGHHGHHHHGHHHHHHHHHFECGEEGGGFGFGFGHHHGHGEFFGCGGFGFEEFEEFFFGGBGHHHHH33GHGH31FGFFFFGHHHHFFEFEFFHHHHFFGGFGGHHHHF?><BCFGEC@FGDD
@M02034:409:000000000-BFKT7:1:2104:29511:17403 1:N:0:30
AAAGTCGAGGTGCCTAAAGTGGCAACCCAGACTTTGGGTGCGGTTGGTGGTGTAGAGCTTCCTGTAGCCGCATGGCGTTCGTACTTAAATATGGAACTAACCATTCCAATTTTCGCTGTCTCTTATACACATCTCCGAGCCCACGAGACT
+
AAAAAFBBBBABGGGGGBGFGFGFFEGEGGHFFHGHGGEEEGGEEEABFGEFGGG5F5GHEHHHFDGGGEE>EAGFFEE1EFCGEFGHHHHFHB3DFHFF?FBHFFHH4GHHHFFDF?DGH3FGFGFGHFH2FFGBD<B/</?FFGFDDF
@M02034:409:000000000-BFKT7:1:2104:16011:17407 1:N:0:30
AAAGTCGAGGTGCCTAAAGTGGCAACCCAGACTGAGCATCGGGTTGGTGGTGTAGAGCTTCCTGTAGCCGCATGGCGTTCGTACTTAAATATGGAACTAACCATTCCAATTTTCGCTGTCTCTTATACACATCTCCGAGCCCACGAGACT
+
BBBBBFBBBBBAFGGGGGGFGFGGHHHGGEGGHHHHHHHHGGGGFGGFFGEFHHHHHHHHHHHHHHHHHGGGGGHHGGGGGGHHHHGGHHHHHHGFHHHGHHHHGHHHHHHHGHGGGGGFHHHHHHHHGHGHHHFHEBDGGGHEGGGGGH
@M02034:409:000000000-BFKT7:1:2104:20046:17409 1:N:0:30
AAAGTCGAGGTGCCTAAAGTGGCAACCCAGACTAATGATTTGGTTGGTGGTGTAGAGCTTCCTGTAGCCGCATGGCGTTCGTACTTAAATATGGAACTAACCATTCCAATTTTCGCTGTCTCTTATACACATCTCCGAGCCCACGAG
+
A>A3>5??A?>AGFDBCGGFGGCFH44EFH22EGFH5FDG5EFGFGC2AEEFFFGHA5BC5B5BAFFBFECED?B?EEEAEBF1FDF@DHGFFF@F3G33FADEHFF4D4FFBGE?EE/F44BF4FDD?11F?F?1?<B<<FGEC/@
@M02034:409:000000000-BFKT7:1:2104:6678:17415 1:N:0:30
AAAGTCGAGGTGCCTAAAGTGGCAACCCAGACTACGGGTGTTGTTGGTGGTGTAGAGCTTCCTGTAGCCGCATGGCGTTCGTACTTAAATATGGAACTAACCATTCCAATTTTCGCTGTCTCTTATACACATCTCCGAGCCCACGAGACT
+
CCCCCFCBBBBCGGGGGGGGGGGHHHHGGHHGHHH?GGG?EBGHEHE1A1EEAAGAE5AFEGF5GFFE3?E0EE?1>1>EF?2FFFG3FFHGF33BFFHH303B3BF4DFEGF4<EFC?G3GFH3?33DC2?GGH2E<BF/FECDGGCGG
@M02034:409:000000000-BFKT7:1:2104:12474:17421 1:N:0:30
AAAGTCGAGGTGCCTAAAGTGGCAACCCAGACTAATCATAATGTTGGTGGTGTAGAGCTTCCTGTAGCCGCATGGCGTTCGTACTTAAATATGGAACTAACCATTCCAATTTTCGCTGTCTCTTATACACATCTCCGAGCCCACGAGACT
+
BBBBBFBBBBABGGGGGGGGGGGGHHHGGHGFHHHHHHHHHHHHHHHGGGEFHFHGGGHHHHHHHHHHHGGGGGHHGGGGGGGHHHGHHHGHHHEGEGGFGHHHHHGHHHHHHHGGGCEFHFHHHHHHGFHHHHHH?BCGFEHGC??ADH
@M02034:409:000000000-BFKT7:1:2104:17153:17425 1:N:0:30
AAAGTCGAGGTGCCTAAAGTGGCAACCCAGACTTCGTCGCATGTTGGTGGTGTAGAGCTTCCTGTAGCCGCATGGCGTTCGTACTTAAATATGGAACTAACCATTCCAATTTTCGCTGTCTCTTATACACATCTCCGAGCCCACGAGACT
+
A>ABBFAAAD>AGGGGGGGFFDEGCEFFGDDGGHBFHGGGGGGHFEEBAE1AB3GGHHHEFFHHGFHHHGGGGEHGGGGFGEFHHFBFFF4GHH3GFFFFHHGHHFHHFFGHHFGGEFEGGHFHEHGHGFB2BFBGACC?CEHGCCD/.F
@M02034:409:000000000-BFKT7:1:2104:12030:17426 1:N:0:30
AAAGTCGAGGTGCCTAAAGTGGCAACCCAGACTCCTTCTCCTGTTGGTGGTGTAGAGCTTCCTGTAGCCGCATGGCGTTCGTACTTAAATATGGAACTAACCATTCCAATTTTCGCTGTCTCTTATACACATCTCCGAGCCCACGAGACT
+
BBCCCFCCCCCCGGGGGGGGGGGHHHHGGGHGHHHHHHHHHHHHHHHEGGGGEHHHHHHHHHHHHHHHHGGGGGHHGGGGGFGHHHGHGHHHHHHHGHHHHHHHHHHFHHHHHHGGGGGHHHHHHHGHEHDGFHFFGCCGGGHGGGGGGH
@M02034:409:000000000-BFKT7:1:2104:7196:17436 1:N:0:30
AAAGTCGAGGTGCCTAAAGTGGCAACCCAGACTGAGAGGAATGTTGGTGGTGTAGAGCTTCCTGTAGCCGCATGGCGTTCGTACTTAAATATGGAACTAACCATTCCAATTTTCGCTGTCTCTTATACACATCTCCGAGCCCACGAGACT
+
B@BBBFBBBBAAFGGGGGFFGFGHHHHFFGHGHHHHGHFGHHHHHHGEFFEFHGHBHHHHHHHHHHHHHGGGGGHHGEGGGEHGHHFGHHHHHHHHFHHHHHHHHHHHHHGHHHGGGFGHHGHHFHFFDCHHFHHFGCCGGGHGGFGGGH
@M02034:409:000000000-BFKT7:1:2104:16234:17439 1:N:0:30
AAAGTCGAGGTGCCTAAAGTGGCAACCCAGACTATGTCGCAGGTTGGTGGTGTAGAGCTTCCTGTAGCCGCATGGCGTTCGTACTTAAATATGGAACTAACCATTCCAATTTTCGCTGTCTCTTATACACATCTCCGAGCCCACGAGACT
+
A1AAAFAADDAAFCGGGGGGFF0FCGFGGC0FHGGHBG0GC/A0BB/FFFGFFDEBE1FGHCDHHGHHHGGEEEGCEEEFEEGGAG2DFFHFGFB1>1FFGGHHGHHF2BDHFFE/EEFGFGFH1G2FDFGHHGHHG<</<FFF@C@?EG
@M02034:409:000000000-BFKT7:1:2104:24730:17439 1:N:0:30
AAAGTCGAGGTGCCTAAAGTGGCAACCCAGACTCATAATAATGTTGGTGGTGTAGAGCTTCCTGTAGCCGCATGGCGTTCGTACTTAAATATGGAACTAACCATTCCAATTTTCGCTGTCTCTTATACACATCTCCGAGCCCACGAGACT
+
A3AABFBAD?ABGFFGFGGFGFCGFHCFGHHCHCHFHGHHHHHHHDGGGCECGFFFGFFHHFFHGHHFHECGGGHGGGG?EEGHHHGFBHFEHFHHHFDFFHFHFFHGHBEGHB?AECEFHGFGDGE4BCGGCGH2</>>@C/F/</?/?
@M02034:409:000000000-BFKT7:1:2104:17137:17441 1:N:0:30
AAAGTCGAGGTGCCTAAAGTGGCAACCCAGACTTCGTCGCATGTTGGTGGTGTAGAGCTTCCTGTAGCCGCATGGCGTTCGTACTTAAATATGGAACTAACCATTCCAATTTTCGCTGTCTCTTATACACATCTCCGAGCCCACGAGACT
+
CCCCCFCCCCCCGGGGGGGGGGGHHHHGGGHGHHGGFGGGGGGHHHHGGGGFHHHHHHHHHHHHHHGGHGGGGGHGGGGGGGGGHHGHFGGHHHHFHHGGHGGHGHHHHGHHHHGGGGGGHGHHHHHGHHFHHHHHG?FFGGHGGCGGGH
@M02034:409:000000000-BFKT7:1:2104:24711:17442 1:N:0:30
AAAGTCGAGGTGCCTAAAGTGGCAACCCAGACTCATAATAATGTTGGTGGTGTAGAGCTTCCTGTAGCCGCATGGCGTTCGTACTTAAATATGGAACTAACCATTCCAATTTTCGCTGTCTCTTATACACATCTCCGAGCCCACGAGACT
+
BBBBBFBBBBBBGGGGGGGGCFGHHHHGGHHGHHHHHHHHHHHHHGFEFGFFHHHGHHHHHHHHHHHGHGGGGGHHGGGGGGHHHHHGHHHHHHHGFHHHHHHGHHGHHHHHHHGGGGGHHHHFFHHHHHHHFHHHG@CFG<GGCGGGGD
@M02034:409:000000000-BFKT7:1:2104:22436:17446 1:N:0:30
AAAGTCGAGGTGCCTAAAGTGGCAACCCAGACTCAGAATCAGGTTGGTGGTGTAGAGCTTCCTGTAGCCGCATGGCGTTCGTACTTAAATATGGAACTAACCATTCCAATTTTCGCTGTCTCTTATACACATCTCCGAGCCCACGAGACT
+
CCCCCFCCCCBBGGGGGGGGGGGHHHHGGHHGHHHHHHHHHHHHHHGEFEEFGHHHHHHHHHHHHHHGHGGGGGHHGGGGGGGHHHHHHHHHHHGFGHHFFHHHHHHHHHHHHHGGGGGHHHHHFHFFHHHHHHGHFCCCGFHGFGCDGG
@M02034:409:000000000-BFKT7:1:2104:27767:17448 1:N:0:30
AAAGTCGAGGTGCCTAAAGTGGCAACCCAGACTAATAATACGGTTGGTGGTGTAGAGCTTCCTGTAGCCGCATGGCGTTCGTACTTAAATATGGAACTAACCATTCCAATTTTCGCTGTCTCTTATACACATCTCCGAGCCCACGAGAC
+
AAABADAA@@AAGGFGFFEFGGFCG4BEDHFGFHHHHHHHGAEEAA?EFEEFGFHBGDFGDCGFFDGEEEE?EEHEEFGFFEGGHGFGHFHHHHHDHHGGEGGFHHF?GGHFHDEDGG/BF?FGFGFHFGDCGFGFF@DGFGFFD@CGG
@M02034:409:000000000-BFKT7:1:2104:23394:17457 1:N:0:30
AAAGTCGAGGTGCCTAAAGTGGCAACCCAGACTATGAATAAGGTTGGTGGTGTAGAGCTTCCTGTAGCCGCATGGCGTTCGTACTTAAATATGGAACTAACCATTCCAATTTTCGCTGTCTCTTATACACATCTCCGAGCCCACGAGACT
+
BBBBBFBBBDAAGGGAGGFGGGGHHHHGGHHGHHHGHFGFHGFFGHGAFEGGGBG5GFGGAGHHHHHDFFGGGGHAEEFAEEBGGGHGHHHGHHF3GHFFFFHFB4G4FFGHFGFGGGGHHHGGGHGDHFHHGFGBC>B@CGHGGGGDDF
@M02034:409:000000000-BFKT7:1:2104:24489:17458 1:N:0:30
AAAGTCGAGGTGCCTAAAGTGGCAACCCAGACTAAGGAGCGGGTTGGTGGTGTAGAGCTTCCTGTAGCCGCATGGCGTTCGTACTTAAATATGGAACTAACCATTCCAATTTTCGCTGTCTCTTATACACATCTCCGAGCCCACGAGACT
+
BBCCCFCBCCBCGGGGGGGGGGGHHHHGGHHGHHHHGHHHGGGEGGGEFFEFHGHHHHHHHHHHGHHHHFEGEFHHGGGGFFHHHHGHHHHHHHHHHHFGHHHHHHGGHHHHHHGDGGFHHHHHFHHHGHHHHHFHE>CDGGHGGGGGGG
@M02034:409:000000000-BFKT7:1:2104:20298:17459 1:N:0:30
AAAGTCGAGGTGCCTAAAGTGGCAACCCAGACTACTACGAGGGTTGGTGGTGTAGAGCTTCCTGTAGCCGCATGGCGTTCGTACTTAAATATGGAACTAACCATTCCAATTTTCGCTGTCTCTTATACACATCTCCGAGCCCACGAGACT
+
CCDDCFCDDDABGGGGGGGGGGGHHHHGGHHGHDH5GAE222AEGGGEFGGGHHHHHHHHHGHHHHHHHGGGGGHHGGGGGGHHHHHHHHHHHHHHGHHHHHHHHHGHHHHHHHGGGGGGHHHHHHHGHHGHHHHHGCFGGGHGGFGGGH
@M02034:409:000000000-BFKT7:1:2104:24470:17461 1:N:0:30
AAAGTCGAGGTGCCTAAAGTGGCAACCCAGACTAAGGAGCGGGTTGGTGGTGTAGAGCTTCCTGTAGCCGCATGGCGTTCGTACTTAAATATGGAACTAACCATTCCAATTTTCGCTGTCTCTTATACACATATCCGAGCCCACGA
+
A3AA>DA?D?A4FBGDGGGG5FFGHAEDECEBFDFCFFGHEECEAAEEFAEF1EGDGGFBFGGG55FDFEGGGAF1>E/?EGFEG4EBFG4FFFFGCGB33??BG4?DGGFFHFC/DDDBGEH2@GFFBC1F1>FDFD?/@EC/-<
@M02034:409:000000000-BFKT7:1:2104:2646:17464 1:N:0:30
AAAGTCGAGGTGCCTAAAGTGGCAACCCAGACTGGGGTTGGGGTTGGTGGTGTAGAGCTTCCTGTAGCCGCATGGCGTTCGTACTTAAATATGGTACTAACCATTCCAATTTTCGCT
+
AAAAADAAD>AAGBGG1BGGGGGHGHHGCHCFHHHCGEAAE/EEEGGEA?E/A1G2DDGE1FGBGGEF1BE@EE00>>/?/?0?GGFE1FDFD122B1GH101BB>F2FG1G>2</B
@M02034:409:000000000-BFKT7:1:2104:6936:17466 1:N:0:30
AAAGTCGAGGTGCCTAAAGTGGCAACCCAGACTCATAATACGGTTGGTGGTGTAGAGCTTCCTGTAGCCGCATGGCGTTCGTACTTAAATATGGAACTAACCATTCCAATTTTCGCTGTCTCTTATACACATCTCCGAGCCCACGAGACT
+
BCCCBFCCCCBBGGGGGGGGGGGGHHHGGHHGHGHHHHHFHFGHGGGEEFGFGFHGHHHHHHHHHHHFFGGGGGGCFEGGGFFGHHHHHFHGGHDDGHHHHHFGDEHFHHHHHHGGGGFHHHHHFGGGHGFHHHHHD@DGGGFGCCCF?F
@M02034:409:000000000-BFKT7:1:2104:2666:17467 1:N:0:30
AAAGTCGAGGTGCCTAAAGTGGCAACCCAGACTGGGGTTGGGGTTGGTGGTGTAGAGCTTCCTGTAGCCGCATGGCGTTCGTACTTAAATATGGAACTAACCATTCCAATTTTCGCTGTCTCTTATACACATCTCCGAGCCCACGAGACT
+
BBBBBFBBBBABGGGGGGGGGGGHHHHGGHHGHHGFGEEGGGGGGGGGFGEFHHFGHFHHHHHGFGHFHGGGGGHHGGGGGEHHHHHHHFFHHGHHHHFGHHHHHHGHGHHHHHGDDGEHHHGHHHHHHHHHGHFGGCGGGGHGGGGDGF
@M02034:409:000000000-BFKT7:1:2104:7596:17469 1:N:0:30
AAAGTCGAGGTGCCTAAAGTGGCAACCCAGACTGGGGGTGCTGTTGGTGGTGTAGAGCTTCCTGTAGCCGCATGGCGTTCGTACTTAAATATGGAACTAACCATTCCAATTTTCGCTGTCTCTTATACACATCTCCGAGCCCACGAGACT
+
CCCCCFBCCCBBGGGFGGGFGGGHHHHGGGHGHHHHGGGGGHHHHHHGGGGFHHHHHHHHGHHHHHHHHGGGGGHHGGGGGGFHHHGGFGHHHHGHHHHHHHHHHHHHHGHHHHGGGGGHHHHHHFHHHHHHHHHGG@@CGGHEGFGCDF
@M02034:409:000000000-BFKT7:1:2104:27049:17483 1:N:0:30
AAAGTCGAGGTGCCTAAAGTGGCAACCCAGACTTCTGGTCATGTTGGTGGTGTAGAGCTTCCTGTAGCCGCATGGCGTTCGTACTTAAATATGGAACTAACCATTCCAATTTTCGCTGTCTCTTATACACATCTCCGAGCCCACGAGACT
+
AAAAAF?11>A?FGFFCFGGGGGHHGGGGHHE1GHDEHGGFHHHHHHEFG/FHHHDFGGHGHHHHGHBBEFGEFHFEEECEGBGFFFF1BEHHH@DFFDGGHFHHHFEHGGHHHGC?FEFFFHHFG2B2E1GHHBFC/</>CGGCCGCCG
@M02034:409:000000000-BFKT7:1:2104:11836:17486 1:N:0:30
AAAGTCGAGGTGCCTAAAGTGGCAACCCAGACTCCGACTCAGGTTGGTGGTGTAGAGCTTCCTGTAGCCGCATGGCGTTCGTACTTAAATATGGAACTAACCATTCCAATTTTCGCT
+
BBBBAFA>DBBBGGGGGGGGGGGHHHHGGHHGGCCA2EEEFFGHHHGGG?EFGDFBDGFG5FFDE5EB3EE0EEF1E>EFEE2??FH@BDG4FB33B3BG303B?DG44FGGD?</E
@M02034:409:000000000-BFKT7:1:2104:14943:17487 1:N:0:30
AAAGTCGAGGTGCCTAAAGTGGCAACCCAGACTGTGGCGGGGGGTGGTGGGGT
+
BABABFBBBBABCGGFFGGGFCDHHHHGGFHGHHHFHGGGGGG/<@?..C@CC
@M02034:409:000000000-BFKT7:1:2104:3269:17489 1:N:0:30
AAAGTCGAGGTGCCTAAAGTGGCAACCCAGACTGGGATTAAGGTTGGTGGTGTAGAGCTTCCTGTAGC
+
BBBBBFBBBBABGGGGGGGFGGGHFHHGGH2FGFC223BD5AFE3BEAA1EC1AD5BAAB5FEF5555
@M02034:409:000000000-BFKT7:1:2104:3247:17490 1:N:0:30
AAAGTCGAGGTGCCTAAAGTGGCAACCCAGACTGGGATTAAGGTTGGTGGTGTAGAGCTTCCTGTAGCCGCATGGCGTTCGTACTTAAATATGGAACTAACCATTCCAATTTTCGCTGTCTCTTATACACATCTCCGAGCCCACGAGACT
+
BBBBA5AABBABFFGGEGGGGGGFFFHAFDH2GGGGGHHFFHHFFGEEFDBFGFHHHHHHGFHHHHH5FE0EEEHGEEEGEFCEHGFBHHEGHHGEFGBFGHFFHHFHDGHHHHGEDFE3GGGFFHGHDGHFFGFGD<@/</GF@CCGGF
@M02034:409:000000000-BFKT7:1:2104:9576:17499 1:N:0:30
AAAGTCGAGGTGCCTAAAGTGGCAACCCAGACTAATAAGAATGTTGGTGGTGTAGAGCTTCCTGTAGCCGCATGGCGTTCGTACTTAAATATGGAACTAACCATTCCAATTTTCGCTGTCTCTTATACACATCTCCGAGCCCACGAGACT
+
BBBBBFBBBBBBGGGGGGGGGGGHHHHGGGHGHHHHHHHHBGHHHHHGGGGGHHHHHHHHHHHHHGHHHGGEFGHHGGGGGGHHHHGHHHHHHHGHHHFFHHHHHHHHHHHHHHGGGGGGHHHHGHHHHHHHHHHHGCGGGGHGGGGGGH
@M02034:409:000000000-BFKT7:1:2104:18174:17500 1:N:0:30
AAAGTCGAGGTGCCTAAAGTGGCAACCCAGACTACTAAGTCTGTTGGTGGTGTAGAGCTTCCTGTAGCCGCATGGCGTTCGTACTTAAATATGGAACTAACCATTCCAATTTTCGCTGTCTCTTATACACATCTCCGAGCCCACGAGACT
+
BBCCCFBCBCCCGGGGGGGGGGGHHHHGGHHGHGHHHHF5AFGHHHFAF?EGGFGBGGHHFHHHHFHFGFG0EEGC@EEGGGGGHHHHHHHHHHFDGGHH3CEGHFFD4FGHHB@AE?EGHHHFGGEEHBGHHHHG?>/DGGGGCCGGGH
@M02034:409:000000000-BFKT7:1:2104:25929:17503 1:N:0:30
AAAGTCGAGGTGCCTAAAGTGGCAACCCAGACTGCTCCGTATGTTGGTGGTGTAGAGCTTCCTGTAGCCGCATGGCGTTCGTACTTAAATATGGAACTAACCATTCCAATTTTCGCTGTCTCTTATACACATCTCCGAGCCCACGAGACT
+
ABABBF3ADAAAGGGGGGGFGFCGFGHGGHHFHHHHFHGGHHHHHHAEFDEFHHH5FFHHFGFHBEHDHGGGGFHHGFGGGEHHFHB33@DGHFF3CGGHHFFHGDF4?FGHHGGGGF/BFHGHDGGHHHFGGGF1D?//BACGC?CDD?
@M02034:409:000000000-BFKT7:1:2104:14275:17505 1:N:0:30
AAAGTCGAGGTGCCTAAAGTGGCAACCCAGACTAATGCGAAGGTTGGTGGTGTAGAGCTTCCTGTAGCCGCATGGCGTTCGTACTTAAATATGGAACTAACCATTCCAATTTTCGCTGTCTCTTATACACATCTCCGAGCCCACGAGACT
+
BBCCAFCCCCBAGGGGGFGGGGGHHHHGGHHGHHHHHHGFFGGHHHGFGGGFFHHFHHHHHHHHGHHHGGGGGGHGGGGGGGHHHHHHHHHHHHGHHFFFHHGHHHHHHHHHHHGGGGGGHHHEFGHHHHGHGHGFG?CCGGHF/<CGGG
@M02034:409:000000000-BFKT7:1:2104:9517:17506 1:N:0:30
AAAGTCGAGGTGCCTAAAGTGGCAACCCAGACTCATCCTCGTGTTGGTGGTGTAGAGCTTCCTGTAGCCGCATGGCGTTCGTACTTAAATATGGAACTAACCATTCCAATTTTCGCTGTCTCTTATACACATCTCCGAGCCCACGAGACT
+
CDCDCFCDDDCDGGGGGGGGGGGHHHHGGGHGHHCGGHHHGHHHHEEFGGGGHDGDFFHHFGHHGBGFGEG@EGHEFFFGGGHFGHHF3FHHHHBFGHGHFGFFGHHGFFGHHDEGGFGGGHHH4F3DFFGGHHHFGCGGGGHGGDCGGH
@M02034:409:000000000-BFKT7:1:2104:21477:17508 1:N:0:30
AAAGTCGAGGTGCCTAAAGTGGCAACCCAGACTACTGCGCCGGTTGGTGGTGTAGAGCTTCCTGTAGCCGCATGGCGTTCGTACTTAAATATGGAACTAACCATTCCAATTTTCGCTGTCTCTTATACACATCTCCGAGCCCACGAGAC
+
BABBBFBBB@ABGGGGCFEBFBFHFHHGGHHGHHHHHGGGGGGFGGGEFFBFGDHFFGHHGFHHGFHHHFEGGEHHGGGEEEGHHGFGHHHHHHFHFFGCGHHHHHHEHHHGHHGGGGD2GBHFGHGFDFGFHHGBEA@<CGHGGGFEG
@M02034:409:000000000-BFKT7:1:2104:13980:17508 1:N:0:30
AAAGTCGAGGTGCCTAAAGTGGCAACCCAGACTAGGGGGGGGGTTGGTGGTGTAGAGCTTCCTGTAGCCGCATGGCGTTCGTACTTAAATATGGAACTAACCATTCCAATTTTCGCTGTCTCTTATACACATCTCCGAGCCCACGAGACT
+
CCCCCFCCCCCCGGGGGGGGGGGHHHHGGHHGHHHHHGGGGFFBFFFDFFDFFFFFFFFFFFFFFFFFFFFFFFFFFFFFFFFFEFFFFFFFFFFFFFFFFFFFFFFFFFFFFFFFFFFFFFFFFFFFFFFFFFFFFCFFFEEFFAFFFF
@M02034:409:000000000-BFKT7:1:2104:5258:17512 1:N:0:30
AAAGTCGAGGTGCCTAAAGTGGCAACCCAGACTTATAAGACGGTTGGTGGTGTAGAGCTTCCTGTAGCCGCATGGCGTTCGTACTTAAATATGGAACTAACCATTCCAATTTTCGCTGTCTCTTATACACATCTCCGAGCCCACGAGAC
+
AAAAABAA1A>AGGGGGFGBFFEB1GHG0AGEFGFHGHGFHGGGGGGGFEEFFFDGGHHHHGHFHGHHHGCEGGGFGGGEGEFHHH2F1FFHEHHHHHGFEGFGHGGHGHHHHGGGGCGBHHHHEFDFBGHFHGGFGCCC??FFGCGGC
@M02034:409:000000000-BFKT7:1:2104:18188:17513 1:N:0:30
AAAGTCGAGGTGCCTAAAGTGGCAACCCAGACTACTAAGTCTGTTGGTGGTGTAGAGCTTCCTGTAGCCGCATGGCGTTCGTACTTAAATATGGAACTAACCATTCCAATTTTCGCTGTCTCTTATACACATCTCCGAGCCCACGAGACT
+
BABCBFCCCCCCGGGGGGGGGGGHHHHGGHHGHB35BAF5DDGHGHGFGGGFGHHHHHGHHGHHGHHHHGGGGGHHGGGGGGHHHHGHHHHHHGGHFHHHHHHHHHHHHHHHHHGGGGGHGHHHHHHHFHDHHHHHG@C@CFHGGGGDG<
@M02034:409:000000000-BFKT7:1:2104:20032:17519 1:N:0:30
AAAGTCGAGGTGCCTAAAGTGGCAACCCAGACTGGTACGAGGGTTGGTGGTGTAGAGCTTCCTGTAGCCGCATGGCGTTCGTACTTAAATATGGAACTAACCATTCCAATTTTCGCTGTCTCTTATACACATCTCCGAGCCCACGAGACT
+
CBCCBFCCCCBCGGGGGGFFGGGHHHHGGHHGHHHHHHGGGGGEGFGFFGEFGHHHHGFHHHHGGFHHHEGGGGHHGGGGGFHHHHHHFHHHHHGFFHHFHHFHHHGHHHHHHBEGGGGHHHGHGHHHHHGHHHHHEBFCGGHGGGGGGH
@M02034:409:000000000-BFKT7:1:2104:25937:17519 1:N:0:30
AAAGTCGAGGTGCCTAAAGTGGCAACCCAGACTGCTCCGTATGTTGGTGGTGTAGAGCTTCCTGTAGCCGCATGGCGTTCGTACTTAAATATGGAACTAACCATTCCAATTTT
+
AAAAAFAB3DAAFGGGFGGBGFFHHHHGGHHEFHCHBGGGFGGGHFAEFEECG3FAG5BGEGHHHHFEFEECEEE1E?EGDABHFGHFGHFBEF3BGCGHCA3BGFGD4FDG?
@M02034:409:000000000-BFKT7:1:2104:27434:17524 1:N:0:30
AAAGTCGAGGTGCCTAAAGTGGCAACCCAGACTGATGTTCGTGTTGGTGGTGCAGAGCTTCCTGTAGCCGCATGGCGTTCGTACTTAAATATGGAACTAACCATCCAATTTTCGCTGTCTCTTATACACATCTCCGAGCCCACGAGACT
+
BBBABFBBBDA>GGGGF4FGGCDGHHHGFCEGHHCDH5BGGGFGHEEEA?FFHGGFGE3FFGGFHB5GFGGCEEF1@?EF?E2GHGF33BFDFB33GBHHB03BGG??FGHHH@/EA?FFFFHHH2?BB1BGDFBD@?/BFHE@ACFCG
@M02034:409:000000000-BFKT7:1:2104:3908:17525 1:N:0:30
AAAGTCGAGGTGCCTAAAGTGGCAACCCAGACTCATACTCCGGTTGGTGGTGTAGAGCTTCCTGTAGCCGCATGGCGTTCGTACTTAAATATGGAACTAACCATTCCAATTTTCGCTGTCTCTTATACACATCTCCGAGCCCACGAG
+
BBBBBFBAD@2AGFGGGFGGGFGHHHHGGGEGHHHHHHHHFGGCEGCEFEEFHFH5AFFHFHHFHHHBFFG0FFHGGDFGG?BGHHHG3FGHHH3DHHGFGHFGGHHHHHGHHGGGGGGHHGGG3DFHFHHHFDG2B/<C?FHC//>
@M02034:409:000000000-BFKT7:1:2104:18350:17530 1:N:0:30
AAAGTCGAGGTGCCTAAAGTGGCAACCCAGACTGGGTGTGTGGTTGGTGGTGTAGAGCTTCCTGTAGCCGCATGGCGTTCGTACTTAAATATGGAACTAACCATTCCAATTTTCGCTGTCTCTTATACACATCTCCGAGCCCACGAGACT
+
AAAAAFA?DDAAGGGGGGGFGGGGCHHGGEGGHGHHEEEEHGGFFEEGFG1FGGGGHHHHHGHHFFFHGGEGGEHFEGGGEEFHHHHGHHHFHFHE?GGGFHHHGHHHHHHHHFGFFFGEHGHHHHHHEHBGHHFHC/B<CFHGGGGGDB
@M02034:409:000000000-BFKT7:1:2104:26282:17535 1:N:0:30
AAAGTCGAGGTGCCTAAAGTGGCAACACAGACTGGGCGGGGGGTTGGTGGTGTAGAGCTTCCTGTAGCCGCATGGCGTTCGTACTTAAATATGGAACTAACCATTCCAATTTTCGCTGTCTCTTATACACATCTCCGAGCCCACGAGACT
+
BBBBBFBADBAAGGFGGGFGGGGHHHCFEGFFGHCEECGGGGGGGGGFGGGGCDC0CFHHGHHHHHHHCDGADGGFGGGGGD9EEGBCFCFFGGGBFFFFFAFFFFFBBBFFFFFFFFABFFFFFBFFFFFFFFFFF>FFF?EFF-@DFF
@M02034:409:000000000-BFKT7:1:2104:22487:17537 1:N:0:30
AAAGTCGAGGTGCCTAAAGTGGCAACCCAGACTGTTTCGTCGGTTGGTGGTGTAGAGCTTCCTGTAGCCGCATGGCGTTCGTACTTAAATATGGAACTAACCATTCCAATTTTCGCTGTCTCTTATACACATCTCCGAGCCCACGAGACT
+
ABAAAFBBCCCCGGGGGGGGGGGGHHHGGHHGHHHHHHGHGGGEGGGEFEEFGHHGHHHHHHHHHHHFHGGGGGHGGGGGGGHHHHHHHHHHHFDDGHHGHHFGFHHHHGHHHHGGGGGFHHHHGHHHFHGHHHGHE>DCGGHGGGGGGH
@M02034:409:000000000-BFKT7:1:2104:27520:17540 1:N:0:30
AAAGTCGAGGTGCCTAAAGTGGCAACCCAGACTACTGCTAATGTTGGTGGTGTAGAGCTTCCTGTAGCCGCATGGCGTTCGTACTTAAATATGGAACTAACCATTCCAATTTTCGCTGTCTCTATACACATCTCCGAGCCCACGAGACTA
+
BBBBBFBBBB>AGGGGGGFGGGGHGHHGGGHGFFHHHHHHGHHHHEHEFEEFFFGGHFHHFHHFFDHFHFEEEFHFEFGGGFFHHHFEFHHHHHFFHHGGFGHHHHGHEGGHHHGGGGGHHHHHHFDGFHGGHFFECGCDGHGGCCFGHB
@M02034:409:000000000-BFKT7:1:2104:21519:17547 1:N:0:30
AAAGTCGAGGTGCCTAAAGTGGCAACCCAGACTGCGCCTCATGTTGGTGGTGTAGAGCTTCCTGTAGCCGCATGGCGTTCGTACTTAAATATGGAACTAACCATTCCAATTTTCGCTGTCTCTTATACACATCTCCGAGCCCACGAGACT
+
BBBBBFBBBD>AGGGGGGGFGGGHHHHGGHHEHHHGGGGGHHHHHHGEFEEFEFHFHFHHHHHFHGGGHGGEGGHEEEEEEEGHHHGGHHHHHFDFFGGCEFEGHHFGFGHHHGEGGFGFHHHHHHFGHHFHHHHGE/BCGGHGGCGDFH
@M02034:409:000000000-BFKT7:1:2104:29342:17550 1:N:0:30
AAAGTCGAGGTGCCTAAAGTGGCAACCCAGACTTCGCATCCGGTTGGTGGTGTAGAGCTTCCTGTAGCCGCATGGCGTTCGTACTTAAATATGGAACTAACCATTCCAATTTTCGCTGTCTCTTATACACATCTCCGAGCCCACGAGAC
+
BBBBBFBBBBBBGGGGGGGDGGFHHHGGF2GGHHHFCGGGBA22AE?EFDEFAFG5FHGGAFEFH555B1EEGGEAEEE1?ECGGHH3DGHFDF33BE?EGCFHDHHFDFGHHHEGG/<D3GGG33BF3CBHHDFBE/BC/FGFFCG.C
@M02034:409:000000000-BFKT7:1:2104:5483:17554 1:N:0:30
AAAGTCGAGGTGCCTAAAGTGGCCCAGACTAAGAATAATGTTGGTGGTGTAGAGCTTCCTGTAGCCGCATGGCGTTCGTACTTAAATATGGAACTAACCATTCCAATTTTCGCTGTCTCTTATACACATCTCCGAGCCCACGAGACTAGG
+
A?AAAF>ADBAAGGGGGGGGGFGFFEHHGHHHHHHGHFFHHHFGFFGEFAGHFHHHHGHHHHHFFHEEEGFHHGGGGEGFHHHHHHHFGGGGFGHHHHHHHHGHHEGHHHHGGGGGHHHHHFHHFHHHHHGHHFBDGCEHFGGGFGHHGH
@M02034:409:000000000-BFKT7:1:2104:27173:17557 1:N:0:30
AAAGTCGAGGTGCCTAAAGTGGCAACCCAGACTTGTAAGGGTGTTGGTGGTGTAGAGCTTCCTGTAGCCGCATGGCGTTCGTACTTAAATATGGAACTAACCATTCCAATTTTCGCTGTCTCTTATACACATCTCCGAGCCCACGAGACT
+
ABABADAABDAAGGGGGGGGGGGHHHHGGHHGHHHHHHHHHEFEGHHEFEEFHHHHGHHHHHHFFGHGHFFFGGHHGGGGFFHHHHHHHHHHHHGHGHHGHHHHHHGFHHHHHHGGGGGFHHHHHHGHGHGHHH3GC<B@DGHGGGGGGF
@M02034:409:000000000-BFKT7:1:2104:27153:17564 1:N:0:30
AAAGTCGAGGTGCCTAAAGTGGCAACCCAGACTTGTAAGGGTGTTGGTGGTGTAGAGCTTCCTGTAGCCGCATGGCGTTCGTACTTAAATATGGAACTAACCATTCCAATTTTCGCTGTCTCTTATACACATCTCCGAGCCCACGAGACT
+
AAABAFAADAABGEGGCGGGGGGGHHHGGFGDHFFFFGFHH2BEAHCAFAEGHHHHGFHHGGHGHFHGGGGCGGFFCEFG1EFHHDGGGHHHHG33FGGGFFBGFGFBFFGHHF/?ECEGFHHGDBFFBCFFB3GFG@/@B/<<C/</A?
@M02034:409:000000000-BFKT7:1:2104:14535:17564 1:N:0:30
AAAGTCGAGGTGCCTAAAGTGGCAACCCAGACTTCTCCTGCGGTTGGGGGTGTAGAGCTTCCTGTAGCCGCGTGGCGTTCGTACTTAAATATGGAACTAACCATTCCAATTTT
+
ABBBBFAAADBAGGGGGGGGGGGHHHHGGHHGHHBDGHHHFGGGAF?0A0EEE3F5@5BF5BBF3@@BF>E/>E?/EA@F/<2?FFFF3BGHFF22F2FH2?2BFFG33?FHF
@M02034:409:000000000-BFKT7:1:2104:5500:17564 1:N:0:30
AAAGTCGAGGTGCCTAAAGTGGCCCAGACTAAGAATAATGTTGGTGGTGTAGAGCTTCCTGTAGCCGCATGGCGTTCGTACTTAAATATGGAACTAACCATTCCAATTTTCGCTGTCTCTTATACACATCTCCGAGCCCACGAGACTAGG
+
BBBBBFB@D2>AGGGGGCFGGGGHGGEGGHHBCGFGGHHHFFGAEGGGFAGGBFFHGHFHFE5FEBEG0EFFCGEEE1EFFHHHE3GD@FGFBHGHGFHHHDFGB4FFGHF?/EEEFHHGHFGDFBGFGGGDFD/B?CFAFBGC?DGH<<
@M02034:409:000000000-BFKT7:1:2104:3119:17567 1:N:0:30
AAAGTCGAGGTGCCTAAAGTGGCAACCCAGACTCGGAATCAGGTTGGTGGTGTAGAGCTTCCTGTAGCCGCATGGCGTTCGTACTTAAATATGGAACTAACCATTCCAATTTTCGCTGTCTCTTATACACATCTCCGAGCCCACGAGACT
+
BBCCCFCBCCABGGGGGGGGGGGHHHHGGHHGHGGGGGGHGHHHHHGGGGFFHHHHHHHHHGHGFFHHHGGGGGHGGEGGGGHHHHFGHHGGGFGGGHFFHGFGHHHGHHHHHGGGGGGHHHHHGHGHEHHHFHHFE@FDGGGGGGGGCG
@M02034:409:000000000-BFKT7:1:2104:12397:17568 1:N:0:30
AAAGTCGAGGTGCCTAAAGTGGCAACCCAGACTTTTACTCCGGTTGGTGGTGTAGAGCTTCCTGTAGCCGCATGGCGTTCGTACTTAAATATGGAACTAACCATTCCAATTTTCGCTGTCTCTTATACACATCTCCGAGCCCACGAGACT
+
CCCCCFCCCCBAGGGGGGGGGGGHHHHGGGHGHHHHHHHHHGGGGGGEGGAFGHGGHHHHHHHHHHHHHGGGGGHHGGGGGGFHHHHHHHHHHGHHHHGHHHGHHHGHHHHHHFGGGGGHGHHHHHFHGHGHHHGHGCGGGGHGGGGGGG
@M02034:409:000000000-BFKT7:1:2104:7572:17569 1:N:0:30
AAAGTCGAGGTGCCTAAAGTGGCAACCCAGACTGTGGGTCGGGTTGGTGGTGTAGAGCTTCCTGTAGCCGCATGGCGTTCGTACTTAAATATGGAACTAACCATTCCAATTTTCGCTGTCTCTTATACACATCTCCGAGCCCACGAGACT
+
BBBBBFBBBBABGGGGGGGGGGGHHHHGGGHGHHFGHGGHGGGFFCGGGFEGHHHGHHHHHHHHHHHHHGFGGGHHGFGGGGHHHHHGHHFHHFFDGHBGFHHHHHHHGHHHHHGGGGGHHHHHGHDHHHHGHHGHG@GGFGHGGGGGGF
@M02034:409:000000000-BFKT7:1:2104:21689:17572 1:N:0:30
AAAGTCGAGGTGCCTAAAGTGGCAACCCAGACTGATAGGTCGGTTGGTGGTGTAGAGCTTCCTGTAGCCGCATGGCGTTCGTACTTAAATATGGAACTAACCATTCCAATTTTCGCTGTCTCTTATACACATCTCCGAGCCCACGAGACT
+
AABBBDABBDAAGGGGGGGGCGGHGHHGDHFGHFFHHFGDGEFGGCGEAEBFFGFHHHHHFHGHGHGGFFGCGGFFFGGGGFGHGFH3GGHHHHBGGHHHEFFGGHHGHGHHHHGGFGFHHGHGFFDDGHFFHHHGE//BCGHEGCGFDF
@M02034:409:000000000-BFKT7:1:2104:9819:17579 1:N:0:30
AAAGTCGAGGTGCCTAAAGTGGCAACCCAGACTAATTGTAAGGTTGGTGGTGTAGAGCTTCCTGTAGCCGCATGGCGTTCGTACTTAAATATGGAACTAACCATTCCAATTTTCGCTGTCTCTTATACACATCTCCGAGCCCACGAGACT
+
CCCCCFCCCCCCGGGGGGGGGGGHHHHGGHHGHHHHHHHFFHHHHHGGGGGFHHHHHHHHHHHHHHHHHGGGGGHHGGGGGGHHHHGHHHHHHHFGFHHHHHGHHHFGHHHHHHFGGGGGHHHHHHHFGGGHGHHHFCGGGGHGGGGGGH
@M02034:409:000000000-BFKT7:1:2104:14546:17583 1:N:0:30
AAAGTCGAGGTGCCTAAAGTGGCAACCCAGACTTCTCCTGCGGTTGGTGGTGTAGAGCTTCCTGTAGCCGCATGGCGTTCGTACTTAAATATGGAACTAACCATTCCAATTTTCGCTGTC
+
BABBBFBBBBAAFGGGGGGGGFGHHGHGGHEEHHHFCHGFHCGGGCCEFEEGH3GBBDDGGCGH5GFHHCC?EGHHG?EGG?GEGHGGHHHFFF3BFGHHHAGF3DF4BFEGH4/EF//B
@M02034:409:000000000-BFKT7:1:2104:20340:17583 1:N:0:30
AAAGTCGAGGTGCCTAAAGTGGCAACCCAGACTCAGAATACTGTTGGTGGTGTAGAGCTTCCTGTAGCCGCATGGCGTTCGTACTTAAATATGGAACTAACCATTCCAATTTTCGCTGTCTCTTATACACATCTCCGAGCCCACGAGACT
+
ABBCAFCCCCBCGGGGGGGFGGGHHHHGGHHGHHHHGHHFHHGGGHEEFGGGHFGDGFHHHHHHG5FFHFGAEGHFFFGGFFGHHHHHHHHHHGBFGHHHCF3GHFHFFGGHHGGGGGEFHGGHFHHHHFEFHHGGG<BCBFEFGGGCDH
@M02034:409:000000000-BFKT7:1:2104:9981:17595 1:N:0:30
AAAGTCGAGGTGCCTAAAGTGGCAACCCAGACTCG
+
AAA1AD?1D>11FFDGBF13B1CBG00EF00FGAA
@M02034:409:000000000-BFKT7:1:2104:20952:17597 1:N:0:30
AAAGTCGAGGTGCCTAAAGTGGCAACCCAGACTGGGAGGCAGGTTGGTGGTGTAGAGCTTCCTGTAGCCGCATGGCGTTCGTACTTAAATATGGAACTAACCATTCCAATTTTCGCTGTCTCTTATACACATCTCCGAGCCCACGAGACT
+
BBCCBFCCCCABGGGGGGGGGGGHHHHGGHHGHHHHHGGGGGGHHHGFGGEFHGHHHHHHHHHHHHHHHGGGGGHHGGGGGFGHHHFHHHHHHHFFFHFGHHHHHHHHHHHHHHGGGGGHHFHHFHHHHHHHHHHHE>CFGGHGGGGGGH
@M02034:409:000000000-BFKT7:1:2104:8227:17600 1:N:0:30
AAAGTCGAGGTGCCTAAAGTGGCAACCCAGACTGAGCGTACGGTTGGTGGTGTAGAGCTTCCTGTAGCCGCATGGCGTTCGTACTTAAATATGGAACTAACCATTCCAATTTTCGCTGTCTCTTATACACATCTCCGAGCCCACGAGACT
+
CCCCCFBCCCCCGGGGGGGGGGGHHHHGGHHGHHHHHGGGGGGHGGGGGGGGHHHGHHHHHGHHGHHHHGGGGGHHGEGGGGHHHHHGHHHHHHFHHHHHHHHHHHHHGHHHHFGGGGGHHHHHHHFHFGHHGHHGGDGGGGHGGGGGGF
@M02034:409:000000000-BFKT7:1:2104:9961:17600 1:N:0:30
AAAGTCGAGGTGCCTAAAGTGGCAACCCAGACTCGTAGTAATGTTGGTGGTGTAGAGCTTCCTGTAGCCGCATGGCGTTCGTACTTAAATATGGAACTAACCATTCCAATTTTCGCTGTCTCTTATACACATCTCCGAGCCCACGAGACT
+
CCCCCFCCCCABGGGGGGFFGGGHHHHGGEHGHHGHGGGHHHHHHHHEFGEFGGHHHHHHHHHHHHHHHGFFGGHGGGGGGEGHHHFHHHHHHHFFFGFHHGHGHHGHFHHHHHGGGGGGHHHHGHHHHHGHHHHFDCGGGGGGGG/CDG
@M02034:409:000000000-BFKT7:1:2104:18152:17608 1:N:0:30
AAAGTCGAGGTGCCTAAAGTGGCAACCCAGACTCAGCCGCATGTTGGTGGTGTAGAGCTTCCTGTAGCCGCATGGCGTTCGTACTTAAATATGGAACTAACCATTCCAATTTTCGCTGTCTCTTATACACATCTCCGAGCCCACGAGACT
+
CCCCBFCCCBBCGGGGGGGGGGGHHHHGGHHEGHFEEF?EEFFHFHHGA1FF13F5FEGFFGGFAAE5GEE?EFF1>BEEEECCGHHFEGHDGG33GFHF3?3BB4B4FGGHH4E/E??FHHFF3?3FHBD2GFB2?<BDGGFGGGGDDF
@M02034:409:000000000-BFKT7:1:2104:28669:17610 1:N:0:30
AAAGTCGAGGTGCCTAAAGTGGCAACCCAGACTATTCATGGGGTTGGTGGTGTAGAGCTTCCTGTAGCCGCATGGCGTTCGTACTTAAATATGGAACTAACCATTCCAATTTTCGCTGTCTCTTATACACATCTCCGAGCCCAC
+
BBBBBFABDBABGGGGGCGGGGFHHHHGGGHGHHHHHFHFHA2EEGGA1?EFGHHGGFHFGHHFGFDGFEEEFB11EEFEGGHHGGHFFFFHHH33FHFF3FFFB?FB4BGFFEEEGEGHFHFHFHBGHHHHHFHG//<<DF/F
@M02034:409:000000000-BFKT7:1:2104:17369:17615 1:N:0:30
AAAGTCGAGGTGCCTAAAGTGGCAACCCAGACTAATAATCGGGTTGGTGGTGTAGAGCTTCCTGTAGCCGCATGGCGTTCGTACTTAAATATGGAACTAACCATTCCAATTTTCGCTGTCTCTTATACACATCTCCGAGCCCACGAGAC
+
CCCCCFCBCBBBGGGGGGGGGGGHHHHGGHHGH3AFGHHHCEGHGGGGFEFGHHHHHHHHHHHHHHHHHGGGGGHGGGGGGGHHHHHGHHHHHHHHHHFHHHHHHHHHHHHHHHGGGGGFHHHHEHHHHGHHHHFHG?B@DGHGGFFGG
@M02034:409:000000000-BFKT7:1:2104:25614:17615 1:N:0:30
AAAGTCGAGGTGCCTAAAGTGGCAACCCAGACTTCTAATCCGGTTGGTGGTGTAGAGCTTCCTGTAGCCGCATGGCGTTCGTACTTAAATATGGAACTAACCATTCCAATTTTCGCTGTCTCTTATACACATCTCCGAGCCCACGAGACT
+
BBCCAFCCBDABGGGGGGGGGGGHHHHGGHHGHFHHHHHHHGGFGGGGFGEFGHHGHHHHHHHGGFHHHGCFGGHHGEGGFFGHHHFGHHHHHHFFGHFHFFHGHHGHHHHHHHGGGGGHHHHHGHHHHHHGCGF2?/>@G/G/<@/A/<
@M02034:409:000000000-BFKT7:1:2104:26672:17616 1:N:0:30
AAAGTCGAGGTGCCTAAAGTGGCAACCCAGACTAATACTCAGGTTGGCGGTGTAGAGCTTCCTGTAGCCGCATGGCGTTCGTACTTAAATATGGAACTAACCATTCCAATTTTCGCTGTCTCTTATACACACTCCGAGCCCACGAGACTA
+
BBBBBFBAB2AAGGGGGGGFFGFHHHHGGHHGHHHHHHHHHHHGGHGHGGGGGHHHHHHHHHHHHHHHHGGGGGGHGEGGGGHHHHHG3FGHHHBGHHGHHHHHHHHFGGHEGHGGGGGEHFHGGHFHHHHGGHHG@GGCAEAFGFGGH>
@M02034:409:000000000-BFKT7:1:2104:15461:17624 1:N:0:30
AAAGTCGAGGTGCCTAAAGTGGCAACCCAGACTGGTCCTGATGTTGGTGGTGTAGAGCTTCCTGTAGCCGCATGGCGTTCGTACTTAAATATGGAACTAACCATTCCAATTTTCGCTGTCTCTTATACACATCTCCGAGCCCACGAGACT
+
CCCCCFCCCCCCGGGGGGGGGGGHHHHGGHHGHHHHHHHHHHHHHHHGGGGGHHHGHHHHHHHHGHHHHGGGGGHHGGGGGGGHHHHHHHHHHGHGHHHGHHFHHHHHHHHHHHGGGGFHHHHHGHHHFHGHHHHHFDGGGGHGGGGGGH
@M02034:409:000000000-BFKT7:1:2104:10349:17624 1:N:0:30
AAAGTCGAGGTGCCTAAAGTGGCAACCCAGACTAATAGGGATGTTGGTGGTGTAGAGCTTCCTGTAGCCGCATGGCGTTCGTACTTAAATATGGAACTAACCATTCCAATTTTCGCTGTCTCTTATACACATCTCCGAGCCCACGAGACT
+
BCCCCFBBCCABGGGGGGGGGGGHHHHGGHHGHHHHHHHHHHGHHHHGGGEFHHHHHHHHHHHHHHHHHGGGGGHHGGGGGGHHHHHHHHHHHHGHHHHHHHHHHHGHHHHHHHGGGGGHHHHHHHHHHHGHHHHHGCGGGGHGGGGGGG
@M02034:409:000000000-BFKT7:1:2104:22717:17626 1:N:0:30
AAAGTCGAGGTGCCTAAAGTGGCAACCCAGACTCCTCAGCCGGTTGGTGGTGTAGAGCTTCCTGTAGCCGCATGGCGTTCGTACTTAAATATGGAACTAACATTCCAATTTTCGCTGTCCTTATACACATCTCCGAGCCCACGAGACTAG
+
BCCCAFBABCBCGGGGGGGGGGGHHHHGGHHGHHHHHHHHHGGGGGGEFGGGHHHHHHHHHHHHHHHHHGGGGGHHGGGGGGHHHHHHHHHHHHGGHGGHHHGHHHHHGHHHHGEEGCFGHHHHGHGHFHHHHHE@FCGGHGGGGGGFFF
@M02034:409:000000000-BFKT7:1:2104:15616:17626 1:N:0:30
AAAGTCGAGGTGCCTAAAGTGGCAACCCAGACTACGCGTTCTGTTGGTGGTGTAGAGCTTCCTGTAGCCGCATGGCGTTCGTACTTAAATATGGAACTAACCATTCCAATTTTCGCTGTCTCTTATACACATCTCCGAGCCCACGAGACT
+
ABCBCFCCCCBCGGGGGGGGGGGHHHHGGHHGHHHGGGGGGGHHHHHGGGGGHHHGHHHHHHHHHHHGHGGGGGHGGGGGGGGHHHHHHHHHHHHHGHHHGHGHHHHHHHHHHHGGGGGHHHHHGHHHHGHHHHGHG/DFGGHGGGCGGF
@M02034:409:000000000-BFKT7:1:2104:25605:17631 1:N:0:30
AAAGTCGAGGTGCCTAAAGTGGCAACCCAGACTTCTAATCCGGTTGGTGGTGTAGAGCTTCCTGTAGCCGCATGGCGTTCGTACTTAAATATGGAACTAACCATTCCAATTTTCGCT
+
BB?AADAADBA@FGEFFFCGD4FGHHHGEHHGGCFBGHHGA2EAE201AEACEEFHHEHGGGBEFDGHHFGGFGFGGGGEFGFHEHHH3BB443GFBFFGFFGFHGEEF4FG44/?E
@M02034:409:000000000-BFKT7:1:2104:24408:17638 1:N:0:30
AAAGTCGAGGTGCCTAAAGTGGCAACCCAGACTGCTACTCCTGTTGGTGGTGTAGAGCTTCCTGTAGCCGCATGGCGTTCGTACTTAAATATGGAACTAACCATTCCAATTTTCGCTGTCTCTTATACACATCTCCGAGCCCACGAGACT
+
BABBAFBABBAAGGGGGGGGGGGHHHHGGGHFHHHHHHHHHHHGHHHEFGEFFGHGHFHHGHGGGGHGGEEFGEHFEEFGGGGHGHHGHHHHHHGFFGGFGHHHHHEHHGHHHHGGGGGHHHHHGHFHFFFHGGGFC/B@FGFFGGGGGG
@M02034:409:000000000-BFKT7:1:2104:23700:17640 1:N:0:30
AAAGTCGAGGTGCCTAAAGTGGCAACCCAGACTAATAATCAGGTTGGTGGTGTAGAGCTTCCTGTAGCCGCATGGCGTTCGTACTTAAATATGGAACTAACCATTCCAATTTTCGCTGTCTCTTATACACATCTCCGAGCCCACGAGACT
+
BCCCBFBCCCBCGGGGGGGFGGGHHHHGGHHGHFFGH5GHDHHHHHGGFGFGHHHHHHHHHHHHHGHHHGGGGGHHGGGGGGHHHHHGFGHHHHHHHHHHHHGHHHGHFGHHHHGGGGGHHHHHFHHHFGHGHHHHG/CCCGHGGGGGGF
@M02034:409:000000000-BFKT7:1:2104:25464:17643 1:N:0:30
AAAGTCGAGGTGCCTAAAGTGGCAACCCAGACTTCTACTCCTGTTGGTGGTGTAGAGCTTCCTGTAGCCGCATGGCGTTCGTACTTAAATATGGAACTAACCATTCCAATTTTCGCTGTCTCTTATACACATCTCCGAGCCCACGAGACT
+
CCBCCFCBCCBAGGGGGGGGGGGHHHHGGHGEHHFHHFGFFHHHHHG2BEGGG3GBFFGFFEDGGHHGHEEEEEF1EEEGE>?EGFFFGHHFGB33FGFHC1BBFFFEGHHHHFE?EGGEHHHGFF4??2FHFFHFE<FC/CGFF?D/DF
@M02034:409:000000000-BFKT7:1:2104:25255:17652 1:N:0:30
AAAGTCGAGGTGCCTAAAGTGGCAACCCAGACTACTAATCATGTTGGTGGTGTAGAGCTTCCTGTAGCCGCATGGCGTTCGTACTTAAATATGGAACTAACCATTCCAATTTTCGCTGTCTCTTATACACATCTCCGAGCCCACGAGACT
+
CCCCBFCCCBABGGGGGGGGGGGHHHHGGHHGHHHHHHHHHGHGHGHEFGEGHHHGGHHHHHHGFHHHHGEGGGHHEGGGFFFHHHHHFHGHHHFFFHFFHHFHHHEHHHHHHHEDGGGHHHHHEHHHFGHHHHHB<>/<CFHGG?GGGG
@M02034:409:000000000-BFKT7:1:2104:7544:17662 1:N:0:30
AAAGTCGAGGTGCCTAAAGTGGCAACCCAGACTGGGGGGGGGTTGGTGGTGTAGAGCTTCCTGTAGCCGCATGGCGTTCGTACTTAAATATGGAACTAACCATTCCAATTTTCGCTGTCTCTTATACACATCTCCGAGCCCACGAGACT
+
AA@AAD?ADBBBGGGGGGGFCFFHGFFDFHHGFBFHCE@CFD9@BB.;D;9AFFFFFFFFFFFFFFFFD;-ADFEB9BADA..EF9//BFBFFB/BB/9B9/;BFFB/;FFFFFAAFAFFFFF/B/BBF/BFBFFF9BCAAEFFAADDF
@M02034:409:000000000-BFKT7:1:2104:22662:17667 1:N:0:30
AAAGTCGAGGTGCCTAAAGTGGCAACCCAGACTCCTAATCAGGTTGGTGGTGTAGAGCTTCCTGTAGCCGCATGGCGTTCGTACTTAAATATGGAACTAACCATTCCAATTTTCGCTGTCTCTTATACACATCTCCGAGCCCACGAGACT
+
AAAB3FAABDAAGGGF4GGFFGGHHHFGGHHGHHHHHHHHGHHHHFGFFGGGFHHHHHHHHHHGFHHHHEGEGGGFGGGGGGHHHHHGHHGHHHFHEGDBGFFGFHGGHHHHHHGFGGGFHEHHBHFHEFBHGHHHE@CCGGHGCCDGG?
@M02034:409:000000000-BFKT7:1:2104:19517:17667 1:N:0:30
AAAGTCGAGGTGCCTAAAGTGGCAACCCAGACTTTTACTGGTGTTGGTGGTGTAGAGCTTCCTGTAGCCGCATGGCGTTCGTACTTAAATATGGAACTAACCATTCCAATTTTCGCTGTCTCTTATACACATCTCCGAGCCCACGAGACT
+
BABBBFBBBBBBGGGGGGGGGGGFFGHEDEFGHHHHBGHHHGGHGHHGGGEFGHHFHGHHHHHHHHHFHGGGGGHHGGGGGGHHHHHHHHGHHG3FFHFHHHHHFHGHHHHHHHGGGGEFHHHHHHFHHHFGGHHHE<C/DGFFGCCFFF
@M02034:409:000000000-BFKT7:1:2104:10177:17671 1:N:0:30
AAAGTCGAGGTGCCTAAAGTGGCAACCCAGACTACGACGAAGGTTGGTGGTGTAGAGCTTCCTGTAGCCGCATGGCGTTCGTACTTAAATATGGAACTAACCATTCCAATTTTCGCTGTCTCTTATACACATCTCCGAGCCCACGAGACT
+
CBCCBFCCBCCBGGGGGGGGGGGHGHHGGHHGHHHGGGGGGGGHHHGFGGGFGHHHHHHHHHHHHHHHHEGGGGHHGGGGGGHHHHHHHHHHHHDFHHHHHHFHHHHHHHHHHGGGGGGHHGHHFHFHFHFFHHHGGCD?DFHGGGFCGF
@M02034:409:000000000-BFKT7:1:2104:19263:17673 1:N:0:30
AAAGTCGAGGTGCCTAAAGTGGCAACCCAGACTCATAATCAGGTTGGTGGTGTAGAGCTTCCTGTAGCCGCATGGCGTTCGTTCTTAAATATGGAACTAACCATTCCAATTTTCGCTGTCTCTTATACACATCTCCGAGCCCACGAGACT
+
CCCCCFCCCCBBGGGGGGGGGGGHHHHGGHDA3BGG5BFDDFFGFGCAF2EFAAF5DA3F5FFHF555AEE0EEG10B>FEB3?1FG@3FGDE333BFGH303FFBHE4D?GFB@FF<<B4?F?4D44B2FFHFHDA//<<=G/>/<EDH
@M02034:409:000000000-BFKT7:1:2104:2674:17677 1:N:0:30
AAAGTCGAGGTGCCTAAAGTGGCAACCCAGACTACGCATCAGGTTGGTGGTGTAGAGTTTCCTGTAGCCGCATGGCGTTCGTACTTAAATATGGAACTAACCATTCCAATTTTCGCTGTCTCTTATACACATCTCCGAGCCCACG
+
A?AAAFBABAA4FGFG4ABBFGGGHDHGGABFHHFEGGCEH3AFG22AAE1FGGHGHFHHFHHHHFHEFGGEFEHH?E?FEE2EGHFGBDHDGHFBFGBBFA3CGGBF4BEGFHGGGGE3EBDF3FFD3FGC2BFFD//<@/?<D
@M02034:409:000000000-BFKT7:1:2104:15088:17677 1:N:0:30
AAAGTCGAGGTGCCTAAAGTGGCAACCCAGACTCATAATCCTGTTGGTGGTGTAGAGCTTCCTGTAGCCGCATGGCGTTCGTACTTAAATATGGAACTAACCATTCCAATTTTCGCTGTCTCTTATACACATCTCCGAGCCCACGAGACT
+
ABBBBFBBBBABGGGGGGGGGFFGFCCFFHHGHHHFHHHHHHGHHGFEFEEFFDGFGGHHHGHFGHHHHGGFGGHFEAEFFF2GGHFHHHHHHF3FGHGGHHFHHGHGHHHHHFGGGGGFHFHHFHHFFFHHHHHGGFCCCGHGFGGGGH
@M02034:409:000000000-BFKT7:1:2104:9086:17678 1:N:0:30
AAAGTCGAGGTGCCTAAAGTGGCAACCCAGACTACTGAGCGTGTTGGTGGTGTAGAGCTTCCTGTAGCCGCATGGCGTTCGTACTTAAATATGGAACTAACCATTCCAATTTTCGCTGTCTCTTATACACATCTCCGAGCCCACGAGACT
+
CBCCBFCCCCBAGGGGGGGGGGGHHHHGGHHGHHHHHHHHGGGGHHHEFGEFGHHGHHGHHHHGGHHHHGGGGFHHGGGGGGHHHHHHHHHHHHGFHHGFHHHHHHHHHHHHHHGGGGGHHHHHFHGHHHGHFHHHGDGFGEHGGGGGGH
@M02034:409:000000000-BFKT7:1:2104:18449:17683 1:N:0:30
AAAGTCGAGGTGCCTAAAGTGGCAACCCAGACTAATAAGCTTGTTGGTGGTGTAGAGCTTCCTGTAGCCGCATGGCGTTCGTACTTAAATATGGAACTAACCATTCCAATTTTCGCTGTCTCTTATACACATCTCCGAGCCCACGAGACT
+
BBBBBFB?DDAAGFGFGGFFGGGHGHHGGHHGGGHHHFHHHHHHHHGAF?EFHFHFGHHHFHHHHDFFHG?AEEHGEAECEG21FG@@GHFHHFFGHH3@@GHHHF4GGGFHHHFGGCG3GEHHFH4GFHFHHGFFC?DCCEEFG?@FGD
@M02034:409:000000000-BFKT7:1:2104:23667:17687 1:N:0:30
AAAGTCGAGGTGCCTAAAGTGGCAACCCAGACTACGTCGAATGTTGGTGGTGTAGAGCTTCCTGTAGCCGCATGGCGTTCGTACTTAAATATGGAACTAACCATTCCAATTTTCGCTGTCTCTTATACACATCTCCGAGCCCACGAGACT
+
CCCCCFCBCCCCGGGGGGGGGGGHHHHGGHHGHGFGHAEAAGGGBAAAAEEEA3F5BBGFBHHHFDFDDEG0EEF1>EEFFE2GCEGDGFHGGF33FFGG303FGGF4FF?GH4E/EAE?4FFG3DDDHFGHHHHBE/<CGGEEGGGFGG
@M02034:409:000000000-BFKT7:1:2104:19017:17696 1:N:0:30
AAAGTCGAGGTGCCTAAAGTGGCAACCCAGACTGCGGGTGCGGTTGGTGGTGTAGAGCTTCCTGTAGCCGCATGGCGTTCGTACTTAAATATGGAACTAACCATTCCAATTTTCGCTGTCTCTTATACACATCTCCGAGCCCACGAGACT
+
BBBBBFBBBBABGGGGGGGFGGGHHHHGGHHGHHHGGGGGGGGGGGGEFFFFGHHHHHHHHHHHHHHHHGGGGGHHGGGFGGHHHHHHHHHHHHBGHHHHHHHHHHGHHHHHHHGGGGGGHHHHFGHHFHHHHHHHE@FGGGHGGGGGGH
@M02034:409:000000000-BFKT7:1:2104:7794:17699 1:N:0:30
AAAGTCGAGGTGCCTAAAGTGGCAACCCAGACTGGGTCGCAGGTTGGTGGTGTAGAGCTTCCTGTAGCCGCATGGCGTTCGTACTTAAATATGGAACTAACCATTCCAATTTTCGCTGTCTCTTATACACATCTCCGAGCCCACGAGACT
+
CCCCCFBCBCBCGGGGGGGGGGGHHHHGGHHGHHHHGGFGGFGHHHGEFCGFGHHFHHHHGHHHHHHFFFGFGGHGGEGGGAFGHHHDGHHHHHFGHHHHFHBHHGHGGGGHHH?GGAAGDGHHDG3DGHFHHHHEG/DGGGHGGGFDDG
@M02034:409:000000000-BFKT7:1:2104:10813:17710 1:N:0:30
AAAGTCGAGGTGCCTAAAGTGGCAACCCAGACTCCGACTCGTGTTGGTGGTGTAGAGCTTCCTGTAGCCGCATGGCGTTCGTACTTAAATATGGAACTAACCATTCCAATTTTCGCTGTCTCTTATACACATCT
+
ABAABFBBBB>AGGGGGGGGGFFBCFHDFDEDFFHEGG?EFGHHHAGGGGGFGHFHGHHHGFHEFEG5GEE@?EGHGGGGFFFCGHHHEFFBGFFGFFFHFHG?GGHFFFBGHD//EEAFFFGFDGDGDGFBFG
@M02034:409:000000000-BFKT7:1:2104:11905:17713 1:N:0:30
AAAGTCGAGGTGCCTAAAGTGGCAACCCAGACTCATCAGCATGTTGGTGGTGTAGAGCTTCCTGTAGCCGCATGGCGTTCGTACTTAAATATGGAACTAACCATTCCAATTTTCGCTGTCTCTTATACACATCTCCGAGCCCACGAGACT
+
CBBCBFBBBCBCGGGFGGGGGGGHHHHGGHHGHHHHHHHHHHHGHHHGFGEFHHHHHHHHHHHHHHHGHGGGGGHHGGGGGGHHHHHHHHHHHHGHHHHFGHHHHHGHHHHHHHGFGGFFHHHHGHHHFGEFEGHHGCGCGGHGGGGDDG
@M02034:409:000000000-BFKT7:1:2104:7800:17716 1:N:0:30
AAAGTCGAGGTGCCTAAAGTGGCAACCCAGACTGGGTCGCAGGTTGGTGGTGTAGAGCTTCCTGTAGCCGCATGGCGTTCGTACTTAAATATGGAACTAACCATTCCAATTTTCGCTGTCTCTTATACACATCTCCGAGCCCACGAGACT
+
?AAAAFAADBAAGFGGFGDEEFFHFHHGGGGEHHGHHHEGGCG1BFEAFAEF1FGHHGFHHHHFGBD5GEEGFGHHEGGGFEFHFGFGFH4FFH3FBGFFFHGFFBGFHHHHHHCGGDGHFHHHFHFH2GHB1GF1C/C@/FHFGC-EDF
@M02034:409:000000000-BFKT7:1:2104:28977:17718 1:N:0:30
AAAGTCGAGGTGCCTAAAGTGGCAACCCAGACTGTGAATCAGGTTGGTGGTGTAGAGCTTCCTGTAGCCGCATGGCGTTCGTACTTAAATATGGAACTAACCATTCCAATTTTCGCTGTCTCTTATACACATCTCCGAGCCCACGAGAC
+
BBBBBFAADDAAGGGGGGGFGGGFHHHGDHHGHFFHGBG5BFHFFEEEFDBFHHHFHHGHGHHHHHHHHEEGGGHFGE@FEFFGHHHGHHHHHGFHHFGHFHHHHHHHFDGHHHGGGGEBGGHHHHFHHHHHHGGHGGGGGGHGGGGGG
@M02034:409:000000000-BFKT7:1:2104:5483:17719 1:N:0:30
AAAGTCGAGGTGCCTAAAGTGGCAACCCAGACTCAGCATATGGTTGGTGGTGTAGAGCTTCCTGTAGCCGCATGGCGTTCGTACTTAAATATGGAACTAACCATTCCAATTTTCGCTGTCTCTTATACACATCTCCGAGCCCACGAGACT
+
BBBBBFABBBABGGGGGFGGGFDFGGGFGHHGHHHCGHFHHFDGGGGEFAEFHFFGHHHHHGHDGGHFFGGGGGHFFEGFGEGEGHGFHHHHHHGHGHFHGHGHHHGHHHFHHGGCGGEGHHHHGHHHHHEHFFHFE<CCCGHGGGCGCF
@M02034:409:000000000-BFKT7:1:2104:20534:17720 1:N:0:30
AAAGTCGAGGTGCCTAAAGTGGCAACCCAGACTGAGTCTACGGTTGGTGGTGTAGAGCTTCCTGTAGCCGCATGGCGTTCGTACTTAAATATGGAACTAACCATTCCAATTTTCGCTGTCTCTTATACACATCTCCGAGCCCACGAGACT
+
CCCCCFCCCCBCGGGGGGGGGGGHHHHGGHHGHB3F55D55BEGFGGGFGFFGGHHHHHHHHHHHHHGHGGGEGFFFEEGGEBGGHHGGHHHHHFHHHHHHGFGHHHHHHHHHHGGGGGHHHHFGHFHBGBHHHHHG/DGGGHGGGGGGH
@M02034:409:000000000-BFKT7:1:2104:4582:17722 1:N:0:30
AAAGTCGAGGTGCCTAAAGTGGCAACCCAGACTCCTCGGGGTGTTGGTGGTGTAGAGCTTCCTGTAGCCGCATGGCGTTCGTACTTAAATATGGTACTAACCATTCCAATTTTCGCTGTCTCTTATACACATCTCCGAGCCCACGAGACT
+
CCCCCFCCCCCCGGGGGGGGGGGHHHHGGCHGHFEGEEGGGGGGDHEAA1EF13F55A3B5BFF@BF5@EE/EEF1>?/??12??FHHFGHBG344BFFH303B??F44D3FF4<?EB<BFGDF3B322F>C2>2>?<<A?FGFCGGGCD
@M02034:409:000000000-BFKT7:1:2104:12016:17725 1:N:0:30
AAAGTCGAGGTGCCTAAAGTGGCAACCCAGACTAGTAATTATGTTGGTGGTGTAGAGCTTCCTGTAGCCGCATGGCGTTCGTACTTAAATATGGAACTAACCATTCCAATTTTCGCTGTCTCTTATACACATCTCCGAGCCCACGAGACT
+
BBBBBFBBBBBBGGGGGGGGGGGHHHHGGHHGHFHHHHHHHHHHHHHGGGGFHGHFHHHHHGHHHHHHHGGGGGHHGGGGGGHHHGGFGHHHHHHHHHHFGHHGHHFHHHHHHHGGGGGHHHHHFHGHFHHHHHGGG@FGGGHGGGGGFH
@M02034:409:000000000-BFKT7:1:2104:3520:17732 1:N:0:30
AAAGTCGAGGTGCCTAAAGTGGCAACCCAGACTAAGACGAATGTTGGTGGTGTAGAGCTTCCTGTAGCCGCATGGCGTTCGTACTTAAATATGGAACTAACCATTCCAATTTTCGCTGTCTCTTATACACATCTCCGAGCCCACGAGCCT
+
AABBBFBBBBAAGFGGG4BBFGGHHHCGGFGGHHGCBGE2AFGEGFFAAEEFGFGBFGHHHHEGFFHFGE@0EAF?EEECEEBCGHFBGHEGGHGHFHBFFFFGHD44GGHHHFGGFGFFFHFHHHFGGHGFEGDGB//>>FHA@CG/CC
@M02034:409:000000000-BFKT7:1:2104:23648:17732 1:N:0:30
AAAGTCGAGGTGCCTAAAGTGGCAACCCAGACTGTTAGGCAGGTTGGTGGTGTAGAGCTTCCTGTAGCCGCATGGCGTTCGTACTTAAATATGGAACTAACCATTCCAATTTTCGCTGTCTCTTATACACATCTCCGAGCCCACGAGAC
+
BBBBBFBBBBABGGGGGGGGGGGHHHHGGHHGHHHH55F332AGGGFEFEBFHGHHHHHHHHHHHHHHHGGGGGHHGGGGGEHHHHHHHHHHHHGHHHFGHHHHHHHHGGHHHFGGGGGHHHHHHHHHHHHHHHHHGCGGGGHGGGGDG
@M02034:409:000000000-BFKT7:1:2104:20550:17734 1:N:0:30
AAAGTCGAGGTGCCTAAAGTGGCAACCCAGACTGTGAGTCGGGTTGGTGGTGTAGAGCTTCCTGTAGCCGCATGGCGTTCGTACTTAAATATGGAACTAACCATTCCAATTTTCGCTGTCTCTTATACACATCTCCGAGCCCACGAGACT
+
BABBBFABBBABGGGGGGGGGGGHGHHGGGHGHHGHFHHHGGGHEGGEFGEFFFGGHHHHHHHFFHHGHGFGGGHGGEEFEFFHHHHHHHGGHHGFGFFGGHFFHHGHFHFHGGEGGGGEHHHHGHHEFCGHHHHB?<DFFGHGFGGGFB
@M02034:409:000000000-BFKT7:1:2104:24413:17737 1:N:0:30
AAAGTCGAGGTGCCTAAAGTGGCAACCCAGACTTCGAGTCATGTTGGTGGTGTAGAGCTTCCTGTAGCCGCATGGCGTTCGTACTTAAATATGGAACTAACCATTCCAATTTTCGCTGTCTCTTATACACATCTCCGAGCCCACG
+
BBBBBFAAB>AAGGGGGGGGGGGHHGHGGHHGFFDFGGHHFHHFHDCFFGEFHHHFGDGHFHFFGHHFEEAAEGF1EEEFFE2FGHFGGHHHFF3EGHF@3FDEBGFBFGHFH4>EEGFFHFGBDFBGDC2FFHGBE@FCG/F/<
@M02034:409:000000000-BFKT7:1:2104:27743:17740 1:N:0:30
AAAGTCGAGGTGCCTAAAGTGGCAACCCAGACTACGACGAATGTTGGTGGTGTAGAGCTTCCTGTAGCCGCATGGCGTTCGTACTTAAATATGGAACTAACCATTCCAATTTTCGCTGTCTCTTATACACATCTCCGAGCCCACGAGACT
+
AAAAAF1>AD>AGFBGEFFBBDFAF0EEEEHGCGFGGCEEGCEGFHHGEC/FFFEGGEGHHAAABDG2B?>EEEFBE?>???GHHGGFHHHHFH1FGGGFCGGHGFHHHGFHHHEEGGG1D2BFFBFFGG1G<FHF?<B</?F?><CGCF
@M02034:409:000000000-BFKT7:1:2104:9720:17764 1:N:0:30
AAAGTCGAGGTGCCTAAAGTGGCAACCCAGACTGGTAATCGTGTTGGTGGTGTAGAGCTTCCTGTAGCCGCATGGCGTTCGTACTTAAATATGGAACTAACCATTCCAATTTTCGCTGTCTCTTATACACATCTCCGAGCCCACGAGACT
+
BABBBFBABDBBBGGCGGFFGGEHFHAFGGHGHHHHHHHGGGHHHHHEFEEFHHHGHGHHHGHFHFFFHE?EEGHHGGGGGAFHHHBGHHGHHFFGHHFFGHHHHGDDHGHHGGEEGFFHHHHHGGHHFF1GHGFFG?D?DEFGGCCDFD
@M02034:409:000000000-BFKT7:1:2104:13193:17774 1:N:0:30
AAAGTCGAGGTGCCTAAAGTGGCAACCCAGACTTCGCATGGGGTTGGTGGTGTAGAGCTTCCTGTAGCCGCATGGCGTTCGTACTTAAATATGGAACTAACCATTCCAATTTTCGCTGTCTCTTATAC
+
BBBBAFAABBBBGGGFGGGGGGGHHHHGGHHGHGBFC222AGFFAE0EF1EF1BGBGHGHFHHHHGHHGGGCGGGFGEGGGAB1AGHGEEDDG333BGH3FCFFFHHG4FGHG4/EEFF2FHHBGG3B
@M02034:409:000000000-BFKT7:1:2104:8761:17778 1:N:0:30
AAAGTCGAGGTGCCTAAAGTGGCAACCCAGACTAGTAAGGATGTTGGTGGTGTAGAGCTTCCTGTAGCCGCATGGCGTTCGTACTTAAATATGGAACTAACCATTCCAATTTTCGCTGTCTCTTATACACATCTCCGAG
+
A1AA13AADD1A1AADBDGDFEBGFCEE0EC0B1AFGDGBFDGHFHHGF/ABGFHFHFFH1AFGHFFFGGG?FBG0EE@AEEFAGGFDHHGHFHBFFF1BBGBGGFBGH1FFHG?AE//1EGDBBG2B>B11GH1<C/B
@M02034:409:000000000-BFKT7:1:2104:16743:17781 1:N:0:30
AAAGTCGAGGTGCCTAAAGTGGCAACCCAGACTAATAATAAGGTTGGTGGTGTAGAGCTTCCTGTAGCCGCATGGCGTTCGTACTTAAATATGGAACTAACCATTCCAATTTTCGCTGTCTCTTATACACATCTCCGAGCCCACGAGACT
+
CCCCCFCCCCABGGGGGGGGGGGHHFHGGHHGHHHHHHHHHHHHGHGGFGEFHHHGHHHHHGHHHHHHHGGGGGHGGGGGGFHHHHHGHHHHHHGHHHHHHHGHHHHGHHHHHHGGGGGGHHHHHHHHHHFGHHHGFCGGGGHGGGGGGF
@M02034:409:000000000-BFKT7:1:2104:21405:17782 1:N:0:30
AAAGTCGAGGTGCCTAAAGTGGCAACCCAGACTGCTGATAGGGTTGGTGGTGTAGAGCTTCCTGTAGCCGCATGGCGTTCGTACTTAAATATGGAACTAACCATTCCAATTTTCGCTGTCTCTTATACACATCTCCGAGCCCACGAGACT
+
CCBCCFCBCBBBGGGGGGGGGGGHHHHGGHHGHHHHHHHHHGHHHGGEFGEFHHHHHGHHHHHHHHHHHGGGGGHHGGGGGGHHHHHHHHHHHHHHHHGFHHHHHHHHHHHHHHGGGGGHHGHHHHHFHHGHHHHHFBGGGGHGGGGGGH
@M02034:409:000000000-BFKT7:1:2104:24790:17788 1:N:0:30
AAAGTCGAGGTGCCTAAAGTGGCAACCCAGACTGGGGCGTCGGTTGGTGGTGTAGAGCTTCCTGTAGCCGCATGGCGTTCGTACTTAAATATGGAACTAACCATTCCAATTTTCGCTGTCTCTTATACACATCTCCGAGCCCACGAGAC
+
BBBBBFBBBBBBGGGGGGGGGGGHHHHGGHHGHGHHGF0AEEGGEFGGFGGGHGHHHHHHHHHHHHHHHGGFFGHGGGGFGGHHHHHHHHHHHHFGFHGHHHHHHHHHHGHHHHGGGGGHHHHHFHHHHHFHHHGHG<DGGEHEGDGCG
@M02034:409:000000000-BFKT7:1:2104:21423:17789 1:N:0:30
AAAGTCGAGGTGCCTAAAGTGGCAACCCAGACTCATCATCAGGTTGGTGGTGTAGAGCTTCCTGTAGCCGCATGGCGTTCGTACTTAAATATGGAACTAACCATTCCAATTTTCGCTGTCTCTTATACACATCTCCGAGCCCACGAGACT
+
CCCCCFCCCCBCGGGGGGGGGGGHHHHGGHHGH3CFBGG55FHHHHGEFFFGGFHFGHHHHHHHHHHHHGGGFGHGGGGGGFGHHHFGHHHHHG3FHHGHHEGGHHHFHGHHHHGGGGEHFHHEDGFFHHEHHHHGDBFGFGHGG<@DFH
@M02034:409:000000000-BFKT7:1:2104:9527:17791 1:N:0:30
AAAGTCGAGGTGCCTAAAGTGGCAACCCAGACTGATAATTTGGTTGGTGGTGTAGAGCTTCCTGTAGCCGCATGGCGTTCGTACTTAAATATGGAACTAACCATTCCAATTTTCGCTGTCTCTTATACACATCTCCGAGCCCACGAGACT
+
BCCCCFCABCCCGGGGGGGFGGGHHHGGGHHGHHFHGGHFHHHHHGEBFEGFFFGFHBHHHHHHBFHGFGGCGGHFEEGEFFFHGHHHHHHHHHDFFHHHH0EGGFHFHHHHHHGEGGGHHEHHDHFHGG2GHHFGGGFGGGEGGCGGGH
@M02034:409:000000000-BFKT7:1:2104:8746:17792 1:N:0:30
AAAGTCGAGGTGCCTAAAGTGGCAACCCAGACTAGTAAGGATGTTGGTGGTGTAGAGCTTCCTGTAGCCGCATGGCGTTCGTACTTAAATATGGAACTAACCATTCCAATTTTCGCTGTCTCTTATACACATCTCCGAGCCCACGAGACT
+
CCCCBFCCCCBCGGGGGGGGGGGHGHHGGHHGHFGHHGHHAGABFGAAFFEGGEG5FFGHBGHHFBGFFFG0EFHEEEEEEBE?GGHGHGHFGF33GGHGFG3FGFFGFHHHG4EDEFFFHHGFEHFDGHGHHFHED<<@<FGC/@C?EH
@M02034:409:000000000-BFKT7:1:2104:9000:17794 1:N:0:30
AAAGTCGAGGTGCCTAAAGTGGCAACCCAGACTCTTGCGAAGGTTGGTGGTGTAGAGCTTCCTGTAGCCGCATGGCGTTCGTACTTAAATATGGAACTAACCATTCCAATTTTCGCTGTCTCTTATACACATCTCCGAGCCCACGAGACT
+
ABABAFABBBAAGGGGGGGFGGFHHHHGGGHGHHHGHHFGFGFGFHGEFEBFHFFGHGHHHFHFGGGHHGGGGGHHGEGGGFGHHHHHHHHHHGFHFHHHHHHHHHHGHHHHHHGGGGGHHHHHGHHHHFHFHHHHGCFGGGHGGCCDAF
@M02034:409:000000000-BFKT7:1:2104:23063:17799 1:N:0:30
AAAGTCGAGGTGCCTAAAGTGGCAACCCAGACTCAGGCGATGGTTGGTGGTGTAGAGCTTCCTGTAGCCGCATGGCGTTCGTACTTAAATATGGAACTAACCATTCCAATTTTCGCTGTCTCTTATACACATCTCCGAGCCCACGAGACT
+
?A?AAFBBDB>ACGGGGGGGFGFHFHHGGDHDHGGFHHEECAEGHGGAFDAFFFGFHGGHHHHFBFGBFGFCEGGAEEGGGAGC?GBBGGGHHF33BEFGFGFFDHGHBGHHHFFFGGDHHFFDBFDG3CFHBGGGC>BFG/FADC?<.<
@M02034:409:000000000-BFKT7:1:2104:3472:17802 1:N:0:30
AAAGTCGAGGTGCCTAAAGTGGCAACCCAGACTAGGGGGGGTGTTG
+
BCCCCFCBBCABGGGGGGGGGGGHHHHGGHGCG333AA2E<-;C.G
@M02034:409:000000000-BFKT7:1:2104:13419:17802 1:N:0:30
AAAGTCGAGGTGCCTAAAGTGGCAACCCAGACTCCTACTACTGTTGGTGGTGTAGAGCTTCCTGTAGCCGCATGGCGTTCGTACTTAAATATGGAACTAACCATTCCATTTTCGCTGTCTCTTATACACATCTCCGAGCCCACGAGACT
+
CBCBBFBCCCCCGGGGGGGGGGGHHHHGGHHAGHGHGFGBFGHHFH2AEEEFFFGFGBFHFFHB55D5DEG0EFFFCGCGEAGHCGFHFFGBGH33FFGHEA3BGFF4FGFFH//E?<GHHGHHH4FEGHGHFFDDGGFFFGG/CGFGF
@M02034:409:000000000-BFKT7:1:2104:21767:17803 1:N:0:30
AAAGTCGAGGTGCCTAAAGTGGCAACCCAGACTAAGCAGAGTGTTGGTGGTGTAGAGCTTCCTGTAGCCGCATGGCGTTCGTACTTAAATATGGAACTAACCATTCCAATTTTCGCTGTCTCTTATACACATCTCCGA
+
ABBAAFBAB?AAGGGFGGGGGGGFGHHGGGBFGHHHGHHHHFHGHHGEEEFGFFHFFGHHFHGHFFFGFGGGGGHAEGEGGEGHHHHHFHHGHHFFFHHF3C?EHHHFHGHHHFGGGGGHHGHG4GFHFHHHHHHGC<
@M02034:409:000000000-BFKT7:1:2104:22319:17815 1:N:0:30
AAAGTCGAGGTGCCTAAAGTGGCAACCCAGACTACGCAGGCTGTTGGTGGTGTAGAGCTTCCTGTAGCCGCATGGCGTTCGTACTTAAATATGGAACTAACCATTCCAATTTTCGCTGTCTCTTATACACATCTCCGAGCCCACGAGACT
+
BABBBFBBBBAAGGGGGGGGGFGGHHHGGHHGHHHGGGGGGHHHHHHFGGEFGHHHGHHGHHHFGHHGFEEGGGHHGEGEEFGHHHHHHHFHHHGFHHGGHHHHFHFHHHGHHEGGGGGFFDGHFHHHHGFHHHHFGBF?BGHGG?CGDF
@M02034:409:000000000-BFKT7:1:2104:5450:17816 1:N:0:30
AAAGTCGAGGTGCCTAAAGTGGCAACCCAGACTATTAAGGCTGTTGGTGGTGTAGAGCTTCCTGTAGCCGCATGGCGTTCGTACTTAAATATGGAACTAACCATTCCAATTTTCGCTTCTCTTATACACATCTCCGAGCCCACGAGACTA
+
BBBBAFABBBBBFGGGGGGFGGGHHHHGGHHGHHGHGHHHHGHHHHHGFGEFHHHHHHHHHGHGFGHHHGGGGGHHGGGGGGHHHHGFHHHHHHEFGHHGHHHHHHHGHHHHHHGGGHGHHHHGHHHHHHGFHHGGFGGFFHGGGGGGHD
@M02034:409:000000000-BFKT7:1:2104:7131:17821 1:N:0:30
AAAGTCGAGGTGCCTAAAGTGGCAACCCAGACTGATAAGAAGGTTGGTGGTGTAGAGCTTCCTGTAGCCGCATGGCGTTCGTACTTAAATATGGAACTAACCATTCCAATTTTCG
+
BBBBABA>A@>ABGGF4FFGGCDFEFGEGHGGHHFFHFGB5FFFGFCEFAAEHABGGHHF53FDF5BDFEEEFEFHEF/EEAFHHHG@3BFDG33F3F3F3FBGBDB4BFGGH4>
@M02034:409:000000000-BFKT7:1:2104:11570:17824 1:N:0:30
AAAGTCGAGGTGCCTAAAGTGGCAACCCAGACTCATCATCCGGTTGGTGGTGTAGAGCTTCCTGTAGCCGCATGGCGTTCGTACTTAAATATGGAACTAACCATTCCAATTTTCGCTGTCTCTTATACACATCTCCGAGCCCACGAGACT
+
ABBBBFBBBB>AFGGGGGGGGGGFFEHGGGHGHHHHGHHHGFFGGGGGFEFFFFHFHGHHHGHHHHHHHGGGGGHHGEEGFEGHHHHGHGGHHFEHHHGGHGHGGHHDGGHHHFEGFGEFGHHGDG33FGHFHHFGG?CGGGHGGGFGDF
@M02034:409:000000000-BFKT7:1:2104:4664:17825 1:N:0:30
AAAGTCGAGGTGCCTAAAGTGGCAACCCAGACTTGTAATCATGTTGGTGGTGTAGAGCTTCCTGTAGCCGCATGGCGTTCGTACTTAAATATGGAACTAACCATTCCAATTTTCGCTGTCTCTTATACACATCTCCGAGCCCACGAGACT
+
AABBAFBBDD2AGFGCFGDBFGGHHDHGGHHGHHHFFFHHHHGHHHHGFFFFGFHEGGHHEHHHHHHFHGGEGGHHG1EFEEGHGHHGHHHHHHGHGHFFFGFFHHHEFGFHHHGEGGGGHHHHHHEHFEHHEHFBD<DCGGHGCCCG/?
@M02034:409:000000000-BFKT7:1:2104:5436:17828 1:N:0:30
AAAGTCGAGGTGCCTAAAGTGGCAACCCAGACTATTAAGGCTGTTGGTGGTGTAGAGCTTCCTGTAGCCGCATGGCGTTCGTACTTAAATATGGAACTAACCATTCCAATTTTCGCTTCTCTTATACACATCTCCGAGCCCACGAGACTA
+
AABBAFABBDBBFFGGGGGGGGGHHHHGGHHGHGHHHHHFEHFCHBCEFFCGHFGEGGHHGFHHHFHEHGGGGGHFGFGGGFFGHHFGGGHGDH333FGCGEGFHFHGHHHHHFFEGAEHFHHFG4?43BBFGFDCBDGG//<@//<?G<
@M02034:409:000000000-BFKT7:1:2104:19404:17835 1:N:0:30
ACAGTCGAGGTGCCTAAAGTGGCAACCCAGACTAGTCGGCCTGTTGGTGGTGTAGAGCTTCCTGTAGCC
+
A1>AAD>AD?AABCG111BGGGCGGGEAFEFFGFCG10AE/BFFAG/EAAAFAFE211FFBGHHHGHFG
@M02034:409:000000000-BFKT7:1:2104:15655:17840 1:N:0:30
AAAGTCGAGGTGCCTAAAGTGGCAACCCAGACTACTAAGGTTGTTGGTGGTGTAGAGCTTCCTGTAGCCGCATGGCGTTCGTACTTAAATATGGAACTAACCATTCCAATTTTCGCTGTCTCTTATACACATCTCCGAGCCCACGAGACT
+
ABBCAFBCCCCCGGGGGFGGGGGHGHHGGHHGHHHHHHHHFGHGHHHGFGGGHHHGHHHHHHHHHHHHHGGGGGHHGGGGGGHHHHHHHHHHHHGHGHHHHHHHHHGGHGGHHHGGGGGHHHHHHHHHFHGHHHHHGDGGGGHGGCFGGH
@M02034:409:000000000-BFKT7:1:2104:19389:17844 1:N:0:30
AAAGTCGAGGTGCCTAAAGTGGCAACCCAGACTAGTAGGCCTGTTGGTGGTGTAGAGCTTCCTGTAGCCGCATGGCGTTCGTACTTAAATATGGAACTAACCATTCCAATTTTCGCTGTCTCTTATACACATCTCCGAGCCCACGAGACT
+
CBCCCFCCCCABGGGGGGGGGGGGHHHGCHHGHHHHHHHHHHGHHHHFFGEFFGHHHHHHFHHHHHHHHGGGGGHHGGGGGGFHHHHHEHHHHHGGFHHHHHHHHHHGHHHHHHGGGGGHHGHHHHHGFG2FHFFFFDGCGGHGGGGGGH
@M02034:409:000000000-BFKT7:1:2104:9112:17846 1:N:0:30
AAAGTCGAGGTGCCTAAAGTGGCAACCCAGACTTCGGCGCCTGTTGGTGGTGTAGAGCTTCCTTTAGCCGCATGGCGTTCGTACTTAAATATGGAACTAACCATTCCAATTTTCGCTGTCTCTTATACACATCTCCGAGCCCACGAGACT
+
BBBABFBBBBABGGGGGGGGFGGHHHHGGHHGHHHGGGGGGGGHHHHEFGEGHHHHHHHHHHHHHHHHHGGGGGHHGGGGFFHHHHGHHHHHHHHHGHHHHHFGHHFHHHHHHHGGGGGGHHHHGHHHHBGHHHHFGDGGGGHGGGCDED
@M02034:409:000000000-BFKT7:1:2104:11611:17847 1:N:0:30
AAAGTCGAGGTGCCTAAAGTGGCAACCCAGACTGTGGGGCTGGTTGGTGGTGTAGAGCTTCCTGTAGCCGCATGGCGTTCGTACTTAAATATGGAACTAACCATTCCAATTTTCGCTGTCTCTTATACACATCTCCGAGCCCACGAGACT
+
CCCBCFCCCCBBGGGGGGGGGGGFHGHGFHHGHHHHHGGGGGGHHGGEFEFFGFHGHHHHHHHGGHHHHFGFGGHFEEGFGFFHHHGHHHGHHHFHHHHGHHHHHHGGHHHHHHGGGFGHGHHH3G3?FF2<<>G2?/<DCEGADCGGGF
@M02034:409:000000000-BFKT7:1:2104:10858:17848 1:N:0:30
AAAGTCGAGGTGCCTAAAGTGGCAACCCAGACTGGGGGGGGGGTTGGTGGT
+
CCCCCFCABCBCGGGGGGGGGGGHHHHGGHHGH32GGGCGF;=F-:-AA.;
@M02034:409:000000000-BFKT7:1:2104:10881:17848 1:N:0:30
AAAGTCGAGGTGCCTAAAGGGGCAACCCAGACTGGGGGGGGGGTTGGTGG
+
1>1>ABAA@DAABGBFFGG1EAE00AA00ACEFFH/AEE?-=-@@;@--;
@M02034:409:000000000-BFKT7:1:2104:24825:17855 1:N:0:30
AAAGTCGAGGTGCCTAAAGTGGCAACCCAGACTACGGAGTTGGTTGGTGGTGTAGAGCTTCCTGTAGCCGCATGGCGTTCGTACTTAAATATGGAACTAACCATTCCAATTTTCGCTGTCTCTTATACACATCTCCGAGCCCACGAGACT
+
AAAAADAADDAAAAGGGGGBGA0GHHGCCFHGHHHGCEAEGHHGHEC/AEEFHHHFHFHGH1GFGHHHHGEEEGHHG>EAEGFGHHG1GFGHHG1FHGFGHHHHHHHHFFGHHGE?FEEFHFHG1FFGHHEFFDG1CC?<CEG/@/<EGF
@M02034:409:000000000-BFKT7:1:2104:28212:17855 1:N:0:30
AAAGTCGAGGTGCCTAAAGTGGCAACCCAGACTACGCCTTATGTTGGTGGTGTAGAGCTTCCTGTAGCCGCATGGCGTTCGTACTTAAATATGGAACTAACCATTCCAATTTTCGCTGTCTCTTATACACATCTCCGAGCCCACGAGACT
+
BBBBBFAADBABGGGGGGGGGGGHHHHGGHHGHHGGGGHGHHHHHHFEFGEFFGHGGGHHGHHHHGGGGEEEGGH1EEFGFFFHHGDGHHHHHHBDFHGHCGFHHHHHFHHHHHGGGGGFHHHHGHHHFFHHHHHFE/B/BFHEFGGDGG
@M02034:409:000000000-BFKT7:1:2104:9833:17862 1:N:0:30
AAAGTCGAGGTGCCTAAAGTGGCAACCCAGACTCATCCGCATGTTGGTGGTGTAGAGCTTCCTGTAGCCGCATGGCGTTCGTACTTAAATATGGAACTAACCATTCCAATTTTCGCTGTCTCTTATACACATCTCCGAGCCCACGAGACT
+
AAABAFABBBABGGGGGFFFGGGCGHAEFHEGHHHHHHGGGGGHHHGAFGEGHFFHHHHGEHHFGHHGFEC@FGHFGFGEEFHEHHHHHHHHHHFF@CFBHHFHHHGFHHHHGHGGGGGGFFGHGGBFFFBGBG3?C?DB?/F/CDCGGF
@M02034:409:000000000-BFKT7:1:2104:17432:17867 1:N:0:30
AAAGTCGAGGTGCCTAAAGTGGCAACCCAGACTGATCGGCAGGTTGGTGGTGTAGAGCTTCCTGTAGCCGCATGGCGTTCGTACTTAAATATGGAACTAACCATTCCAATTTTCGCTGTCTCTTATACACATCTCCGAGCCCACGAGACT
+
BBBBBFBBBBABGGGGGGGGGGGHHHHGGHHGHHHHGGGGGGGHHHGGGGEGHHHHHGHHHHHHHHHHHFGEGGHHGGGGGGHHHHHHHHHHHHGGHHHGHHHHHHHHHHHHHHGGGGFEHGHHGHHHHHHHHHHHGBGGGGHGGGGGGH
@M02034:409:000000000-BFKT7:1:2104:4492:17868 1:N:0:30
AAAGTCGAGGTGCCTAAAGTGGCAACCCAGACTTCTGTGACTGTTGGTGGTGTAGAGCTTCCTGTAGCCGCATGGCGTTCGTACTTAAATATGGAACTAACCATTCCAATTTTCGCTGTCTCTTATAACACATCTCCGAGCCCACGAGAC
+
CCCCCFCCCCBBGGGGGFGFGGGHHHHGGHHGHHHHHHGHHHHHHHHFFGAFGHHHHHHHHHHHHHHHHGGGGGHGGGGGGFHHHHHGGHHHHHGFHHGGGFFHHHGHGHHHHHGFGGGHHHHHFHFHHGHHHHFHGGGGGGGHGGGGGE
@M02034:409:000000000-BFKT7:1:2104:4538:17886 1:N:0:30
AAAGTCGGGTGCCTAAAGTGGCAACCCAGACTCCGAATAATGTTGGTGGTGTAGAGCTTCCTGTAGCCGCATGGCGTTCGTACTTAAATATGGAACTAACCATTCCAATTTTCGCTGTCTCTTATACACATCTCCGAGCCCACGAGACTA
+
AABBAFB3>ADBGGGGGGGGGGGHHHGGHHGHHHGFGGGHHHHHHGGGGEGHHFGHGHHHHHHHHHGGGGGEGHGGGGGGEFHHHHHHHHHHHFFFHFHGHHHGHHFHHHHHFEFGGFDFGGGHHHFHHFHGHGGGCGGFGHGGGGGGHF
@M02034:409:000000000-BFKT7:1:2104:14173:17895 1:N:0:30
AAAGTCGAGGTGCCTAAAGTGGCAACCCAGACTCATCCGACGGTTGGTGGTGTAGAGCTTCCTGTAGCCGCATGGCGTTCGTACTTAAATATGGAACTAACCATTCCAATTTT
+
A?AAABA?D@1A11AD1FFDFD00GGFEEEGFFBGBFCEEE/AEAE?BA/EFGBF2GDGHHEFD@22D1E@EEEH>@EE/?E0FABD>FGHGFHHF1GG1C0GG1F22FEFBG
@M02034:409:000000000-BFKT7:1:2104:9113:17896 1:N:0:30
AAAGTCGAGGTGCCTAAAGTGGCAACCCAGACTCTGAATCCTGTTGGTGGTGTAGAGCTTCCTGTAGCCGCATG
+
BBBBBF?ABBABFGGGGGGGGGDHHHHGGDH2GH3GF5FAAFHH5GGE22EC13F5ABA35FGE5555AEE0EF
@M02034:409:000000000-BFKT7:1:2104:6145:17900 1:N:0:30
AAAGTCGAGGTGCCTAAAGTGGCAACCCAGACTAATAATCAGGTTGGTGGTGTAGAGCTTCCTGTAGCCGCATGGCGTTCGTACTTAAATATGGAACTAACCATTCAATTTTCGCTGTCTCTTATACACATCTCCGAGCCCACGAGACT
+
BABCCFCCCCCCGGGGGGGGGGGHHHGGGHHGHHHHFFHHBHFHFGEGG2EEA3D5BDFC5FF5F5B53AECGFF10?>F1B2BFGEF3FH4EG33FFHH303B34B4FFGHB//?E<GFGHHFHBDBF2?CFDHFCFCG/?FFCCDGH
@M02034:409:000000000-BFKT7:1:2104:10983:17906 1:N:0:30
AAAGTCGAGGTGCCTAAAGTGGCAACCCAGACTAATAAGAATGTTGGTGGTGTAGAGCTTCCTGTAGCCGCATGGTGTTCGTACTTAAATATGGAACTAACCATTCCAATTTTCGCTGTCTCTTATACACATCTCCGAGCCCACGAGACT
+
A3>AAFBBBBABGGGGGGGGGFEFFHHGGDHGHFCFFHFGCFHHHHHGGGGFFHHHGGHHGHHGGFHHHGGGGGHFHGGHGGHHHHF@GHHHHHHHGHHGEGHGHFHGBGFHHHGGGGFHHHHGHHGHFHGHHHHHD/DCGGHGG?CGGH
@M02034:409:000000000-BFKT7:1:2104:10912:17906 1:N:0:30
AAAGTCGAGGTGCCTAAAGTGGCAACCCAGACTCAGAATATGGTTGGTGGTGTAGAGCTTCCTGTAGCCGCATGGCGTTCGTACTTAAATATGGAACTAACCATTCCAATTTTCGCTGTCTCTTATACACATCTCCGAGCCCACGAGACT
+
CCCCBFCCBCBCGGGGGGGGGGGHHHHGGHHGHHHHHHHGHHHHHGGEFGEFGFHHHHHHHHHHGFHHHGGGGGHFGGGGGGHHHHHHHHHGHHHHGHGHFHFHHHHHHHHHHHGGGGGHHGHHHHHHEFHHHHHGGFCDGGHGGGGGGH
@M02034:409:000000000-BFKT7:1:2104:14806:17910 1:N:0:30
AAAGTCGAGGTGCCTAAAGTGGCAACCCAGACTCGTAATTCTGTTGGTGGTGTAGAGCTTCCTGTAGCCGCATGGCGTTCGTACTTAAATATGGAACTAACCATTCCAATTTTCGCTGTCTCTTATACACATCTCGAGCCCACGAGACTA
+
CCBCCFCCCCBCGGGGGGGGGGGHGHHGGHHGHHGHGHGHHHHHHHHGGGGFHGHGHHHHHHHHHHHHHGGGGGHHGGGGGFGHHHHHHHHHHHFHGHHGHHGHHHGHHHHHHHGGGGGHHHHHFHHHHHGHHHHHHGGGGHGGCGGGHG
@M02034:409:000000000-BFKT7:1:2104:27779:17917 1:N:0:30
AAAGTCGAGGTGCCTAAAGTGGCAACCCAGACTCTTGGTCCTGTTGGTGGTGTAGAGCTTCCTGTAGCCGCATGGCGTTCGTACTTAAATATGGAACTAACCATTCCAATTTTCGCTGTCTCTTATACACATCTCCGAGCCCACGAGACT
+
AABABFBBDDAAGGFFGGFGGGGHGHGGGDHFHHHHHHHGHHHHE3FEFEABFGFFGHHFHHHGFGHGFEGFGEF1EEEEFE?GGGEBGGGFGFD3GEGGBBEFFHH?GGBGH4E?GGGFF4BF??FG4BFCGGFGC/B/CAGA/<@DGB
@M02034:409:000000000-BFKT7:1:2104:12677:17923 1:N:0:30
AAAGTCGAGGTGCCTAAAGTGGCAACCCAGACTGGGAGGGGGGTTGGTGGTGTAGAGCTTCCTGTAGCCGCATGGCGTTCGTACTTAAATATGGAACTAACCATTCCAATTTTCGCTGTCTCTTATACACATCTCCGAGCCCACGAGACT
+
BBABBFAADBAAEBGGFFGFGFGCC4FEFHGCGGHHCFGGGAECDGGCFD<FGFH>D1GHFFHHGHHFHGG@DDHGCCGEDC<GHHHFHHGGHHFGHHHHHFHGGHHFHHHHGFGGGGEFGFFF;FFBFFGFGGGFG@GGBFFE?B?DFF
@M02034:409:000000000-BFKT7:1:2104:22842:17926 1:N:0:30
AAAGTCGAGGTGCCTAAAGTGGCAACCCAGACTCATACGAAGGTTGGTGGTGTAGAGCTTCCTGTAGCCGCATGGCGTTCGTACTTAAATATGGAACTAACCATTCCAATTTTCGCTGTCTCTTATACACATCTCCGAGCCCACGAGACT
+
BCBCBFCCCCBBGGGGGGGGGGGHHHHGGHHGHHHHHHHGHGGHHHGEFFEFHHHHHHHHGHHHHHHHHGGGGGHHGGGGGGFHHHHHHHHHHHFFGHGHHHGHHHFHHHHHHHGGGGGFHGHHGHHHHHFHHHGHFB@DGGHGGGGGGF
@M02034:409:000000000-BFKT7:1:2104:18322:17926 1:N:0:30
AAAGTCGAGGTGCCTAAAGTGGCAACCCAGACTAATTCGACTGTTGGTGGTGTAGAGCTTCCTGTAGCCGCATGGCGTTCGTACTTAAATATGGAACTAACCATTCCAATTTTCGCTGTCTCTTATACACATCTCCGAGCCCACGAGACT
+
BBBBBFBBBBBBGGGGFGGGGFGHHHHGGG2FGHHFFHGGGGGFGHHBFDEFHHHHHHHHHHHGFFGBAEECEEHCFEECEFGHHHFGHHGFGE3EGCHF??3FGHFFHHFHHGE?EEEFFBFGGFEFFFHFBGFHEBD/CGHGCA@EDG
@M02034:409:000000000-BFKT7:1:2104:2074:17926 1:N:0:30
AAAGTCGAGGTGCCTAAAGTGGCAACCCAGACTGGTAAGGGGGTTGGTGGTGTAGAGCTTCCTGTAGCCGCATGGCGTTCGTACTTAAATATGGAACTAACCATTCCAATTTTCGCTGTCTCTTATACACATCTCCGAGCCCACGAGACT
+
BBBBBFBADBABGGGGGGGBGFGHGHHGGHHGHHH55FDHGFFEEGGEFFEFGFHFHGHGGFHHHHHFDEGCEEHFEEGFFFFGHGFFHHGHHHBDFHHHBGFHHHHDFHFHGDDDFG/?GHGDFGHFGFHFHHHFD@DCGGFGGDDD?F
@M02034:409:000000000-BFKT7:1:2104:17739:17926 1:N:0:30
AAAGTCGAGGTGCCTAAAGTGGCAACCCAGACTGTGAATCGGGTTGGTGGTGTAGAGCTTCCTGTAGCCGCATGGCGTTCGTACTTAAATATGGAACTAACCATTCCAATTTTCGCTGTCTCTTATACACATCTCCGAGCCCACGAGACT
+
BBBBBFBBBBBBGGGGGGGFGGGHHHHGGHHGHHHHGHGGHCGHGGGEFGGGHHHHHHHHHHHHGGHGHGGGGGHHGGGGGGHHHHHHGHHHHHFHFGHHGHEGGHFHHHGHHGGGGGGHHHHHDH3HFGFHHHHGG<DCCGHGGGCEGG
@M02034:409:000000000-BFKT7:1:2104:25990:17928 1:N:0:30
AAAGTCGAGGTGCCTAAAGTGGCAACCCAGACTATTAAGACGGTTGGTGGTGTAGAGCTTCCTGTAGCCGCATGGCGTTCGTACTTAAATATGGAACTAACCATTCCAATTTTCGCTGTCTCTTATACACATCTCCGAGCCCACGAGACT
+
BCCCAFBBCCBBGGG5GGGGGGGHHHHGGHHGHHHHHHHHHGGFGGGEFGEFGFHGGFHHHFHGFHHGHFGGGGHHGGGGFFGHHHHHHHHHHHFHFHHHHHGHHHGHHHHHHFGGGGGHHHHHHHHHGHHHHHHFC@DFGGHGGGGGGH
@M02034:409:000000000-BFKT7:1:2104:11929:17937 1:N:0:30
AAAGTCGAGGTGCCTAAAGTGGCAACCCAGACTTCGCCTCCGGTTGGTGGTGTAGAGCTTCCTGTAGCCGCATGGCGTTCGTACTTAAATATGGAACTAACCATTCCAATTTTCGCTGTCTCTTATACACATCTCCGAGCCCACGAGACT
+
CCCCCFCCCCCBGGGGGGGGGGGHHHHGGHHGHHHGGGGGHEGGGGGGGGGGHGHHHHHHHHHHHHHHGGGGGGGFGGGGGGFHHHHGHHHHHHEFGHHHHHFHHHFHFHFHHFGGGGEFDGHGHHFHFGHCHHHGGCFFGGGGGGCDAG
@M02034:409:000000000-BFKT7:1:2104:26226:17940 1:N:0:30
AAAGTCGAGGTGCCTAAAGTGGCAACCCAGACTGTGGGGGTGGTTGGTGGTGTAGAGCTTCCTGTAGCCGCATGGCGTTCGTACTTAAATATGGAACTAACCATTCCAATTTTCGCTGTCTCTTATACACATCTCCGAGCCCACGAGACT
+
BBBAAFAABBABGGGGGGGGGEFGHHH?F2CFFHFHHGGG?EEGGGGEGCFFHHHHHHHHFHHFGGHHHGEEFGHHEEEFEF0GEG4BGGFHHHFGHHBFHHHHHHEHFGGHHHGGGGGGHHHHHGHHGFHHHHFFA/CCDFGGGGGDGE
@M02034:409:000000000-BFKT7:1:2104:19665:17942 1:N:0:30
AAAGTCGAGGTGCCTAAAGTGGCAACCCAGACTATGGCGCAGGTTGGTGGTGTAGAGCTTCCTGTAGCCGCATGGCGTTCGTACTTAAATATGGAACTAACCATTCCAATTTTCGCTGTCTCTTATACACATCTCCGAGCCCACGAGACT
+
ABAABFBBBBAAGGGGGGGGGGGGHHHGGHHGHGHHHGGGGGGHGHGGFGGFGDGDGFFHHHHGGFGDFEGGGGGCFEEFGEBGGHFHFHHHHG3BGFHFFCFGHFHDHHFHHFGGGGAGHFHG3DGGHHHHHHHFB<BCDFEFGGGGGH
@M02034:409:000000000-BFKT7:1:2104:20335:17947 1:N:0:30
AAAGTCGAGGTGCCTAAAGTGGCAACCCAGACTGATACTTCGGTTGGTGGTGTAGAGCTTCCTGTAGCCGCATGGCGTTCGTACTTAAATATGGAACTAACCATTCCAATTTTCGCTGTCTCTTATACACATCTCCGAGCCCACGAGACT
+
BABBA5AADBAAGCGFFGGFGGGFHGHGGHHGHHFHBHHGHGGFEECEFGBFGHHHHHGEHHHHGFG53EGGGGHGGGGGG?2CGHHFBGFHFEFHHHHHHFFGHHHHHGFGHFEGGCEFFFHHGBF?3F2CGGGH?/BCGFCF?CC/CD
@M02034:409:000000000-BFKT7:1:2104:28405:17948 1:N:0:30
AAAGTCGAGGTGCCTAAAGTGGCAACCCAGACTAGGGCTGGGGTTGGTGGTGTAGAGCTTCCTGTAGCCGCATGGCGTTCGTACTTAAATATGGAACTAACCATTCCAATTTTCGCTGTCTCTTATACACATCTCCG
+
BBBBBFBBBBABGGGGGGGFGGGHHGHGGHHGHCGCAGHGGGGGEFGEFFEFHHHGGGHHHHHHHHHFGEEEEGHHGEGGGFBGGHHHHHGHHFGHHFFHHHHHHHHHGGHHHHGFGGFHHHHHGGHFHHGHHED2<
@M02034:409:000000000-BFKT7:1:2104:2687:17954 1:N:0:30
AAAGTCGAGGTGCCTAAAGTGGCAACCCAGACTGAGGGTAGTGT
+
BBBABFAADB?4E4FGB4GGGFFHCHHGGCFEGBBBEG?FA335
@M02034:409:000000000-BFKT7:1:2104:20346:17961 1:N:0:30
AAAGTCGAGGTGCCTAAAGTGGCAACCCAGACTGATACTTCGGATGGGGGT
+
BCCCBFCCCCACGGGGGGGGGGGHHHHGGHHGH3F555D55A22BEA210A
@M02034:409:000000000-BFKT7:1:2104:19428:17964 1:N:0:30
AAAGTCGAGGTGCCTAAAGTGGCAACCCAGACTACGCCGACTGTTGGTGGTGTAGAGCTTCCTGTAGCCGCATGGCGTTCGTACTTAAATATGGAACTAACCATTCCAATTTTCGCTGTCTCTTATACACATCTCCGAGCCCACGAGACT
+
CCCCCFCCCCBCGGGGGGGGGGGHHHHGGHHGHHHGGGGGGGGHHHHGFGEFFHHGHHHHHHHHHHHHHGGGGGHHGGGGGGHHHHHHHHHHHHGHHHHGHHHHHHHHHHHHHHGGGGGFHHHHGHHHFHFHFHFHE<DCGGHGGGGGGH
@M02034:409:000000000-BFKT7:1:2104:15527:17970 1:N:0:30
AAAGTCGAGGTGCCTAAAGTGGCAACCCAGACTTGTATGACTGTTGGTGGTGTAGAGCTTCCTGTAGCCGCATGGCGTTCGTACTTAAATATGGAACTAACCATTCCAATTTTCGCTGTCTCTTATACACATCTCCGAGCCCACGAGACT
+
BBBBBFBBBBABGGGGFFGGGGGHHHHGGHHGHH3GHGHHFHGHFHEAFEGGHFGGHFHHHHHHGHHFHGGCGGHFGGGGGFGHHHHFHHHFHB3GFFGHHGGGFHHGBFGHHFEGFEFFGFFGBG4FGFGFHHHFF?CDCAGG?C/AEG
@M02034:409:000000000-BFKT7:1:2104:10990:17972 1:N:0:30
AAAGTCGAGGTGCCTAAAGTGGCAACCCAGACTCCGGCTACTGTTGGTGGTGTAGAGCTTCCTGTAGCCGCATGGCGTTCGTACTTAAATATGGAACTAACCATTCCAATTTTCGCTGTCCTTATACACATCTCCGAGCCCACGAGACTA
+
BBBABDABBBAAGGGGGGGGGFFGCHHFGHHGGHHGGEAEGGGDGFEGGGEFFFG5FHFHFHHGHHFGHFCGGGHHGAEGEAFGFGHFHHHHGFEFHHFHHGHHGHHHHHHHHHEGGCEFFGHFGGFGHHGHGHGGGGGGGHGGCGFGHF
@M02034:409:000000000-BFKT7:1:2104:7785:17980 1:N:0:30
AAAGTCGAGGTGCCTAAAGTGGCAACCCAGACTTTTAAGCAGGTTGGTGGTGTAGAGCTTCCTGTAGCCGCATGGCGTTCGTACTTAAATATGGAACTAACCATTCCAATTTTCGCTGTCTCTTATACACATCTCCGAGCCCACGAGACT
+
AAABBFBBBBBBGGGGGGGGGGGGHHHFGAHGHHHHHHFHHHHFHHGGGGGFGFHFGHHHHHHGHHFFHGEGGGHHGGGFFFGHHHFFHHHFHEFGHHHFHHHHHHHFHHHHHHEFGEEFHFHHGHHFGFHB2GHBEGGCGGCEFCCGDF
@M02034:409:000000000-BFKT7:1:2104:9166:17980 1:N:0:30
AAAGTCGAGGTGCCTAAAGTGGCAACCCAGACTATGACGAATGTTGGTGGTGTAGAGCTTCCTGTAGCCGCATGGCGTTCGTACTTAAATATGGAACTAACCATTCCAATTTTCGCTGTCTCTTATACACATCTCCGAGCCCACGAGACT
+
AABBAFBBBDBBGGGGGGGGGGGHHHHGGHHGHHHHHHGGFHHHHHHEFGFGHHHHHHHHHHHHGGHHGGGGGGHHGGGGGGHHHHHHHHHHHHHHHHHHHHGGHHHHHHHHHHGGGGGHHHHHHHHHHHFHHHHHG?GGGGHGGGGGGH
@M02034:409:000000000-BFKT7:1:2104:21307:17980 1:N:0:30
AAAGTCGAGGTGCCTAAAGTGGCAACCCAGACTCTGAATAATGTTGGTGGTGTAGAGCTTCCTGTAGCCGCATGGCGTTGTACTTAAATATGGAACTAACCATTCCAATTTTCGCTGTCTCTTATACACATCTCCGAGCCCACGAGACTA
+
BABAAFBBB?AAGGGFG4FGGGGGHHFGGFGGHHHHFGGHFFDDGHHGFEEFGGGGHHHHHHGGEFHGHGGGGGHGGGGGFBFHHHHFFFFHHHFGHBFGHFFFHF4FFGHH4>?>E<FFGGH4FEGHBFHCFHHD/BDCGHGGGGGGHB
@M02034:409:000000000-BFKT7:1:2104:11662:17982 1:N:0:30
AAAGTCGAGGTGCCTAAAGTGGCAACCCAGACTAAGACGTCGGTTGGTGGTGTAGAGCTTCCTGTAGCCGCATGGCGTTCGTACTTAAATATGGAACTAACCATTCCAATTTTCGCTGTCTCTTATACACATCTCCGAGCCCACGAGACT
+
CCCCCFBCBCBBGGGGGGGGGGGHHHHGGHHGHHHHHFD222EEEGGEEAEFEDGFGDGF5GHHGDG5DEE0FGG1EEEGGEFGEFHHGFHFHH3?GHGHCB3FEBFDFGGHHH<EFDBHFHGGFHGFFFD2GHH>D?BFGGEFCGGD?F
@M02034:409:000000000-BFKT7:1:2104:21232:17989 1:N:0:30
AAAGGAGGTGCCTAAAGTGGCAACCCAGACTCGGCCGGGTGTTGGTGGTGTAGAGCTTCCTGTAGCCGCATGGCGTTCGTACTTAAATATGGAACTAACCATTCCAATTTTCGCTGTCTCTTATACACATCTCCGAGCCCACGAGACTAG
+
AAABAFAA>ACFGFGGGFEGGFHHHGGEHFHHGGGFGGGAAEEHHBFDEFFFHGGGHHHHFHHHHHHEE>?EGFEDEFEGHFHGGFEFHHFG3FGGHGGGGHGHHG4GHHHGGGGE?GHFFGGHGFFHEHHHGHGCC@CGHGG?DDDHHH
@M02034:409:000000000-BFKT7:1:2104:22645:17989 1:N:0:30
AAAGTCGAGGTGCCTAAAGTGGCAACCCAGACTAAGAATCCGGTTGGT
+
CCCCBFBBCBBBGGGGGGGGGGGHHHHGGHGGHBA335B532EE2E0A
@M02034:409:000000000-BFKT7:1:2104:21991:17990 1:N:0:30
AAAGTCGAGGTGCCTAAAGTGGCAACCCAGACTCATCCTCCGGTTGGTGGTGTAGAGCTTCCTGTAGCCGCATGGCGTTCGTACTTAAATATGGAACTAACCATTCCAATTTTCGCTGTCTCTTATACACATCTCCGAGCCCACGAGACT
+
AAAAAFAAD1>AGGDGFGGFGGGHHHHGGHHFFHHHHHHBGFGGGEG/BEEFFFFEFGHHHGHFAGHGGEEEEEGHEG@FFGHHGHFHHHHHGGHFFHFHHHHHHHHHEGFGHGCGGGCGF2FFFGBHHH1FFFDDC/</B/FFGGCGGF
@M02034:409:000000000-BFKT7:1:2104:15485:17991 1:N:0:30
AAAGTCGAGGTGCCTAAAGTGGCAACCCAGACTGGTAGTGGTGTTGGTGGTGTAGAGCTTCCTGTAGCCGCATGGCGTTCGTACTTAAATATGGAACTAACCATTCCAATTTTCGCTGTCTCTTATACACATCTCCGAGCCCACGAGACT
+
BBBBBFBBBBBBGGGG4DGGFGGHHHGGGHHGHHGHHHHHHHGHGHHGGGGFHGGFGEHHFFGHHHHHHGGGGGHFGGGGGGHHHHHHHHHHHHDDCGFHHHHGHHHHFGHHHHGGGGGGHHHHFGFHFHFFHFGFGCGGGGHGGGG?DH
@M02034:409:000000000-BFKT7:1:2104:15506:17996 1:N:0:30
AAAGTCGAGGTGCCTAAAGTGGCAACCCAGACTGGTAGTGGTGTTGGTGGTGTAGAGCTTCCTGTAGCCGCATGGCGTTCGTACTTAAATATG
+
AAAAAFA??>1>CBGGGC1FGFFF1FFEF0EFGHCFHFEGHHGFEHFFFCEGFFFAGHHEHEGBGHHHHFGCGEGFE/>FE/BFHHGBHGFGD
@M02034:409:000000000-BFKT7:1:2104:17473:17997 1:N:0:30
AAAGTCGAGGTGCCTAAAGTGGCAACCCAGACTCAGTCTCCGGTTGGTGGTGTAGAGCTTCCTGTAGCCGCATGGCGTTCGTACTTAAATATGGAACTAACCATTCCAATTTTCGCTGTCTCTTATACACATCTCCGAGCCCACG
+
>11>AB>A@1>>FG1GGGFDGFFCCFH?C0FFB11AA111BA/EAAAAAAAAF112G1GGHBFBAGDGH//EEEHHE/>AE/BFEFGBDB222@F>EG1FHHEHHFG2BF<GF2<AE/?BBGGD1F2BDCFCGFH1A/<<C?//<
@M02034:409:000000000-BFKT7:1:2104:11649:17998 1:N:0:30
AAAGTCGAGGTGCCTAAAGTGGCAACCCAGACTAAGACGTCGGTTGGTGGTG
+
AAAAADA11AAAGGF111ABFFFFHHHCA0GGHFFBBGGCE??AEEGEGGCA
@M02034:409:000000000-BFKT7:1:2104:3081:18008 1:N:0:30
AAAGTCGAGGTGCCTAAAGTGGCAACCCAGACTCCGTGTCATGTTGGTGGTGTAGAGCTTCCTGTAGCCGCATGGCGTTCGTACTTAAATATGGAACTAACCATTCCAATTTTCGCTGTCTCTTATACACATCTCCGAGCCCACGAGACT
+
?A1AAFA1D?AAGGGGGGGBG1FGHHGGGHEGHHHGHGHFEGEDFDEEFEEABGFBGBGHFHHFHFFHEAAEFEHFEGGEGG0/FGFBFEBGFB1GEH@GG0GGHHHHHFHHGGGGF??1FDGGHHGFH1GHEFDBC/B@CCHFC/CCAF
@M02034:409:000000000-BFKT7:1:2104:17794:18022 1:N:0:30
AAAGTCGAGGTGCCTAAAGTGGCAACCCAGACT
+
BBBBAFAABBAAGGGGGGGGG4FGHHHGGHHGH
@M02034:409:000000000-BFKT7:1:2104:26707:18042 1:N:0:30
AAAGTCGAGGTGCCTAAAGTGGCAACCCAGACTAGTCGTCAGGTTGGTGGTGTAGAGCTTCCTGTAGCCGCATGGCGTTCGTACTTAAATATGGAACTAACCATTCCAATTTTCGCTGTCTCTTATACACATCTCCGAGCCCACGAGACT
+
BBCCBFBCCBBBGGGGGGGGGGGGHHHGGHHGHGHFHGGCAFHHFHAAAAEFCBGBFBEGGGHHBGBAFA@0EGHFEEGGGFBEHHGFFGHFHE33FBGHCA3GEDEDDFEHHFEDE?EFEHHD33F3DBGCGDGFA/<B/FE/CCCDGG
@M02034:409:000000000-BFKT7:1:2104:18148:18046 1:N:0:30
AAAGTCGAGGTGCCTAAAGTGGCAACCCAGACTGGGCGTGAGGTTGGTGGTGTAGAGCTTCCTGTAGCCGCATGGCGTTCGTACTTAAATATGGAACTAACCATTCCAATTTTCGCTGTCTCTTATACACATCTCCGAGCCCACGAGAC
+
CCCCBFCCCCBBGGGGGGGGGGGHHHHGGGHGHCAGCEEEAEHHHHGFFFEGHHHHHHHHHHHGGHHHHGGGGGHHGGGGGGHHHHGGHHHHHHGHHHHHHHHHHHGHHHHHHHGGGGGHHGHHGHFHHHHHHHHBB<CFGGHEFGGGG
@M02034:409:000000000-BFKT7:1:2104:21775:18048 1:N:0:30
AAAGTCGAGGTGCCTAAAGTGGCAACCCAGACTAATTGTCATGTTGGTGGTGTAGAGCTTCCTGTAGCCGCATGGCGTTCGTAC
+
BBBBBFBBBBABGGGFGGGGGGGHHHHGGHHGHFDG555AFF55AFC2FEEFG3FBE53FFHFHA5A5BAE0EEGA?E@E?12?
@M02034:409:000000000-BFKT7:1:2104:13798:18049 1:N:0:30
AAAGTCGAGGTGCCTAAAGTGGCAACCCAGACTAGTTCTCATGTTGGTGGTGTAGAGCTTCCTGTAGCCGCATGGCGTTCGTACTTAAATATGGAACTAACCATTCCAATTTTCGCTGTCTCTTATACACATCTCCGAGCCCACGAGACT
+
CCCCCFCCCCBCGGGGGGGGGGGHHHHGGGHGHHHFHHHHFHHHHHHFGGGGHHHHHHHHHHHHHHHGHGGGGGHHGGGGGGHHHHHHHHHHHHFHGHHHHHHGHHHHHHHHHFGGGGGHHGHHHHFFHHHHHHFGGDGGGGHGGGGDGG
@M02034:409:000000000-BFKT7:1:2104:21814:18052 1:N:0:30
AAAGTCGAGGTGCCTAAAGTGGCAACCCAGACTGCGAGTATGGTTGGTGGTGTAGAGCTTCCTGTAGCCGCATGGCGTTCGTACTTAAATATGGAACTAACCATTCCAATTTTCGCTGTCTCTTATACACATCTCCGAGCCCACGAGACT
+
>3A3AFABBBAAGGGFGGGABBFCHHHFGCGGH33A22A2FFBHGEE1AABBFBEGFBFFH3GFFHHHHGCEEFHEEEEEE?EGGHFDHF4@F3B3FGGHHFHHHHHDFFFHHBEFEEEF2DDDGGGHFFBHGGHDD/@@BFHGGGCDEH
@M02034:409:000000000-BFKT7:1:2104:11899:18055 1:N:0:30
AAAGTCGAGGTGCCTAAAGTGGCAACCCAGACTTCTGGTCAGGTTGGTGGTGTAGAGCTTCCTGTAGCCGCATGGCGTTCGTACTTAAATATGGAACTAACCATTCCAATTTTCGCTGTCTCTTATACACATCTCCGAGCCCACGAGACT
+
BCCCAFBCCCBBGGGGGGGGGGGGHHHGGHHGHHHHHHHHHHHFHHGGFGGGHHHHHHHHHHHHHHHHHGGGGGHHGGGGGGHHHHHHHHHHHHGFGGHFFHFHHHHHHHHHHHGGGGGHHHHHHHGHGHGHHHHHGDGGGGHGGCGGGH
@M02034:409:000000000-BFKT7:1:2104:24863:18056 1:N:0:30
AAAGTCGAGGTGCCTAAAGTGGCAACCCAGACTTATAGGCTTGTTGGTGGTGTAGAGCTTCCTGTAGCCGCATGGCGTTCGTACTTAAATATGGAACTAACCATTCCAATTTTCGCTGTCTCTTATACACATCTCCGAGCCCACGAGACT
+
BBCCBFBBCBBCGGGGGGGGGGGHHHHGGHDFFHFHGHHHHHGHHHH2FEGGHHHGGDFHHHHHHFHDGEGEEGE?>EEFGEEHGGGGHHHGHH33GHHGGGHGHEFGFFFHHFFGGGFHEDFFDGDGBCGGHHGHGCFGGGHGGGCGGH
@M02034:409:000000000-BFKT7:1:2104:28115:18058 1:N:0:30
AAAGTCGAGGTGCCTAAAGTGGCAACCCAGACTTTTAGTCATGTTGGTGGTGTAGAGCTTCCTGTAGCCGCATGGCGTTCGTACTTAAATATGGAACTAACCATTCCAATTTTCGCTGTCTCTTATACACATCTCCGAGCCCACGAGACT
+
BBBBBFBABBAAFGGGGGFFGGGFFGHGGHHGHHHHHHHHHHHDHHGEFFEFGHHGHHHHHGHHGHHGGEAEFEHFEEGFEFGFHHGFHHFHHHFHFHGHHGGGHHHHHHHHHHGEGGGGFHHHGHFHFHEHGGFFC>C?DFGEGGGGGG
@M02034:409:000000000-BFKT7:1:2104:19363:18065 1:N:0:30
AAAGTCGAGGTGCCTAAAGTGGCAACCCAGACTCCTAAGAATGTTGGTGGTGTAGAGCTTCCTGTAGCCGCATGGCGTTCGTACTTAAATATGGAACTAACCATTCCAATTTTCGCTGTCTCTTATACACATCTCCGAGCCCACGAGACT
+
BBBBBFBBBBABGGGGGFGGGGGHHHHGGHHGHHHHHHHHHHHHHHHFGGGGHHHHHHHHHHHHHHHHHGGGGGHHGGGGGFHHHHHGHHHHHHGHHHHHHHGHHHGHHHHHHHGGGGGGHHHHHHFHGHHHHHGHFBDCGGHGGCGGGH
@M02034:409:000000000-BFKT7:1:2104:13792:18066 1:N:0:30
AAAGTCGAGGTGCCTAAAGTGGCAACCCAGACTAGTTCTCATGTTGGTGGTGTAGAGCTTCCTGTAGCCGCATGGCGTTCGTACTTAAATATGGAACTAACCATTCCAATTTTCGCTGTCTCTTATACACATCTCCGAGCCCACGAGACT
+
AAAA3DAABDAAGGGGGGGGGCGHGHHGGHHGHHHGFHHGFGFHHHGAFGEFCGFFHHGEHHHHHHHHHGGGGGHHGGGGFFGHGHHHHHHHGFHFHFFFHEFFHFHFFGHGHHGGGGGGGHHHGFHHHFFHGFFF//<BDGHGC/@EDF
@M02034:409:000000000-BFKT7:1:2104:8250:18066 1:N:0:30
AAAGTCGAGGTGCCTAAAGTGGCAACCCAGACTACGAAGAATGTTGGTGGTGTAGAGCTTCCTGTAGCCGCATGGCGTTCGTACTTAAATATGGAACTAACCATTCCAATTTTCGCTGTCTCTTATACACATCTCCGAGCCCACGAGACT
+
ACCCADBCCCACGGGGGGGGGGGHHHHGGHHGHHHGGHEEHHHHHHHGFGEFHHHHHHHHHHHHGHHHHGGGGGHGGGGGGFHHHHHHHHHHHHHHHHHHHHHHFHGHHHHHHHGGGGGHHHHHHHHHGHHHFHG2C>C<@GHGGGGGGG
@M02034:409:000000000-BFKT7:1:2104:5153:18067 1:N:0:30
AAAGTCGAGGTGCCTAAAGTGGCAACCCAGACTCCTAATCCGGTTGGTGGTGTAGAGCTTCCTGTAGCCGCATGGCGTTCGTACTTAAATATGGAACTAACCATTCCAATTTTCGCTGTCTCTTATACACATCTCCGAGCCCACGAGACT
+
ABCBAFABCBABGGGGGEGGGGGGGHGGGHHGHHHHHHGHHGGGGGGBFEAFGHHHGGHHHHHFGGGGGEEEGEHHEEGGGFGHHHGFHHGHHHGHFHHHHHGHHHGFHHHHHGGEGGGFGHHHFHGHHGHGHHGFC@C<BFGF@CCGD<
@M02034:409:000000000-BFKT7:1:2104:6565:18069 1:N:0:30
AAAGTCGAGGTGCCTAAAGTGGCAACCCAGACTACTCATAATGTTGGTGGTGTAGAGCTTCCTGTAGCCGCATGGCGTTCGTACTTAAATATGGAACTAACCATTCCAATTTTCGCTGTCTCTTATACACATCTCCGAGCCCACGAGACT
+
BCCCBFCCCBBBGGGGGGGGGGGHHHHGGHHGHHHHHHHHHHHHHHHGGGGFGGHHHHHHHHHHGGHHHGGEGGHHGGGGGEFHHHHHHHHGHHFGFHHHHHHHHHHHHHHHHHGGGGGHGHHHHHHHGHHHHHHFGCGGGGFGGGGGGH
@M02034:409:000000000-BFKT7:1:2104:23727:18079 1:N:0:30
AAAGTCGAGGTGCCTAAAGTGGCAACCCAGACTTCGCCTGCTGTTGGTGGTGTAGAGCTTCCTGTAGCCGCATGGCGTTCGTACTTAAATATGGAACTAACCATTCCAATTTTCGCTGTCTCTTATACACATCTCCGAGCCCACGAGACT
+
CCCCCFBBBBBBGGGGGGGGGGFHHGHGGHHGHHHGGGGHHHHHHHHGFGEFHHHHHHHHHHHHFHHHHGGGGGHHGGGGGGHHHHHFDGHHHHHHHHHHHHHHHHGGHHHHHHGGGGGHHHHH3GHHGHFHHHHGDCBDCGHGGGFA?D
@M02034:409:000000000-BFKT7:1:2104:26568:18081 1:N:0:30
AAAGTCGAGGTGCCTAAAGTGGCAACCCAGACTGCGCCGACTGTTGGTGGTGTAGAGCTTCCTGTAGCCGCATGGCGTTCGTACTTAAATATGGAACTAACCATTCCAATTTTCGCTGTCTCTTATACACATCTCCGAGCCCACGAGAC
+
CCCCCFABCCCCGGGGGGGGGGFHHHHGGHHGHFHFGGFFGGGHHHHGGGGGHHHHHHHHHHHHHHHHFEGGGGHHGGGGGGEGHHFGHHHHHHBDHHGHHHHHFHHHHHHHHHGGGGGGHHHHGHHHHHHHHHHHF/CDFGHGGCGDD
@M02034:409:000000000-BFKT7:1:2104:17288:18085 1:N:0:30
AAAGTCGAGGTGCCTAAAGTGGCAACCCAGACTCCTCCGCCTGTTGGTGGTGTAGAGCTTCCTGTAGCCGCATGGCGTTCGTACTTAAATATGGAACTAACCATTCCAATTTTCGCTGTCTCTTATACACATCTCCGAGCCCACGAGACT
+
A3AA353?DBBAFFGGFFFFDGEFHEGFGHHFHHHGFHGCGGGHHGEEFGEF1GGHHEHBGHHHHHHGHGGEGGHHGGEFGFFHHEHGHHHGHBFBGFFFFHGHHFHHGHGGH4<EGGGHHBFFDFDGFHBGGH3DCB/@FFEG?C//D?
@M02034:409:000000000-BFKT7:1:2104:14023:18097 1:N:0:30
AAAGTCGAGGTGCCTAAAGTGGCAACCCAGACTATTCAGAGGGTTGGTGGTGTAGAGCTTCCTGTAGCCGCATGGCGTTCGTACTTAAATATGGAACTAACCATTCCAATTTTCGCTGTCTCTTATACACATCTCCGAGCCCACGAGACT
+
BABBBFAABBABBGGGCGGGGFFFHHHGGGHGHGHHHHHHFFGEFFGEEEGFFFGFGHHHHHHFHEGGHGGEGGHHGGGGGGGEHHGHHFHHHHGGHHGFFHFHHFHFFGHHHFGGGGGGGHHHHHHHFHHHHHFG?@CCFGHGGGGGGH
@M02034:409:000000000-BFKT7:1:2104:13846:18115 1:N:0:30
AAAGTCGAGGTGCCTAAAGTGGCAACCCAGACTAGTGATACTGTTGGTGGTGTAGAGCTTCCTGTAGCCGCATGGCGTTCGTACTTAAATATGGAACTAACCATTCCAATTTTCGCTGTCTCTTATACACATCTCCGAGCCCACGAGACT
+
BCCCBFCCCCABGGGGGGGFGGGGGGHGGHHGHHHGHHHHHHHHHHHFFGGGHGHHHHHHHHHHHHHHHGGGGGHGEEGGFEHHHHGHHHHHHHFHGHHHHHHHHHGGHHHHHHGGGGGHHHHHHHHHHHHHHHHHGFGGGGHGGGGGGH
@M02034:409:000000000-BFKT7:1:2104:27110:18119 1:N:0:30
AAAGTCGAGGTGCCTAAAGTGGCAACCCAGACTACGCCGAATGTTGGTGGTGTAGAGCTTCCTGTAGCCGCATGGCGTTCGTACTTAAATATGGAACTAACCATTCCAATTTTCGCTGTCTCTTATACACATCTCCGAGCCCACGAGAC
+
BBBBBFBADDBAGFGGGGGGGGGHHHHGGHHGHHHGG?EEEEGEFHHEFGGGFHHGGHHHHHHHHHHHGGGGGGGFGGGGGEFAGEFGFGHFHGBFFHHHHFFGFGHHHGGHHHGGGGFFHHFFFFGHHHFHHGFFGCCFGGEG@CCCA
@M02034:409:000000000-BFKT7:1:2104:6851:18119 1:N:0:30
AAAGTCGAGGTGCCTAAAGTGGCAACCCAGACTTGTTTTAATGTTGGTGGTGTAGAGCTTCCTGTAGCCGCATGGCGTTCGTACTTAAATATGGAACTAACCATTCCAATTTTCGCTGTCTCTTATACACATCTCCGAGCCCACGAGACT
+
BBCCAFBCCCCCGGGGGGGFGGGHHHHGGHHEFHHHHGHHHHHHHHHFEEGFFFHBFGGHHHHHHFHDFEGCGFGFGFGGGFFHEGHHFHHFGGB3FGHFFG3GGFFBHHHHHFGGGGEHHHHHHHHHHFHHHGHECBCFDEHG?@DDGF
@M02034:409:000000000-BFKT7:1:2104:15380:18122 1:N:0:30
AAAGTCGAGGTGCCTAAAGTGGCAACCCAGACTTTGTCGCCTGTTGGTGGTGTAGAGCTTCCTGTAGCCGCATGGCGTTCGTACTTAAATATGGAACTAACCATTCCAATTTTCGCTGTCTCTTATACACATCTCCGAGCCCACGAGACT
+
AAAABFABDBABGGGGGGGGFFACBFHGGHHGHHFHHHCHGGHHHDCEFEEFHHHBGHHFEFGGGFGGBFE?EFHHGFGEEEGHHHFFFHFHHHGDGHHHFHHHGHBEFGHGHFECGEGHFBGHGFFFGFBCCDDFD@@/CFEFG?CGGH
@M02034:409:000000000-BFKT7:1:2104:20607:18130 1:N:0:30
AAAGTCGAGGTGCCTAAAGTGGCAACCCAGACTGGTTGTCATGTTGGTGGTGTAGAGCTTCCTGTAGCCGCATGGCGTTCGTACTTAAATATGGAACTAACCATTCCAATTTTCGCTGTCTCTTATACACATCTCCGAGCCCACGAGACT
+
A>A3>DAADDAAGGGGG4F6BGFHCGHGGH2FHHEHHGGGHHCFGFAEEEEEHFHHHHFHGHHHGHHGGGGGGGHGCG/FGGFHHHHHHHFHGEFGHHHFFHBCFFHBFG3GEGEEGDEGEFGGDGFFEH1GFFFGCBCGGEA/BC/C?H
@M02034:409:000000000-BFKT7:1:2104:21256:18138 1:N:0:30
AAAGTCGAGGTGCCTAAAGTGGCAACCCAGACTAATAATAAGGTTG
+
BBBBAFBABBBBGGGGGGGGGGGHHHHGGHGGHHHB55FG55BF3G
@M02034:409:000000000-BFKT7:1:2104:22322:18138 1:N:0:30
AAAGTCGAGGTGCCTAAAGTGGCAACCCAGACTAATCATCATGTTGGTGGTGTAGAGCTTCCTGTAGCCGCATGGCGTTCGTACTTAAATATGGAACTAACCATTCCAATTTTCGCTGTCTCTTATACACATCCCGAGCCCACGAGACTA
+
BBBBAFBBBBABGGGGGGGGGGGGHHHGGHHFHHHHHHHHGHHHHHHGFEEFGHHGHHHHHHHGGFHHHEGGGGHGGGGGGGGHHHHHHHHHHHFFHHBGHHGHHHHHGHHHHHGGGGGHHHHHHHHHGHFHHHFDCGGGGHGGGGCGHH
@M02034:409:000000000-BFKT7:1:2104:22403:18140 1:N:0:30
AAAGTCGAGGTGCCTAAAGTGGCCACCCAGACTAGGAATGGTGTTGGTGGTGTAGAGCTTCCTGTAGCCGCATGGCGTTCGTACTTAAATATGGTACTAACCATTCCAATTTTCGCTGTCTCTTATACACATCTCCGAGCCCACGAGACT
+
BCCCBFCBDBABGGGGGGGGGGGFHGHGGHHGH3F33DFGFHHCFHHGGDEFB3F5EHDG53BFABGHHGF0?EC1EEG1?F?FGF@FDFFGG34BFG@G3?3BFF44?F?HFEE/?E?3FEFH4F4B3?BGHH32CC//BAG/C/<?EG
@M02034:409:000000000-BFKT7:1:2104:15961:18141 1:N:0:30
AAAGTCGAGGTGCCTAAAGTGGCAACCCAGACTTAG
+
ABBBAFBBBBBBGGGGGGGGGGGHHHHGGGHGH555
@M02034:409:000000000-BFKT7:1:2104:10666:18150 1:N:0:30
AAAGTCGAGGTGCCTAAAGTGGCAACCCAGACTAATAATAGGGTTGGTGGTGTAGAGCTTCCTGTAGCCGCATGGCGTTCGTACTTAAATATGGAACTAACCATTCCAATTTTCGCTGTCTCTTATACACATCTCCGAGCCCACGAGACT
+
BCBBBFCBCCBCGGGGGGGGGGGGHGHGGDHDHHFHBFGFFHHHHGGEFDGAB3FDDGFFBHHGB5FFFEGCGFCFEGGFGGBGGGFFFHHEGF3BGGFF3F3FF4G4GGGGF?EFG?EBFFHFFDDHFFFBGHFFFBDF?FHE@<@ADF
@M02034:409:000000000-BFKT7:1:2104:16737:18156 1:N:0:30
AAAGTCGAGGTGCCTAAAGTGGCAACCCAGACTAATATGCTTGTTGGTGGTGTAGAGCTTCCTGTAGCCGCATGGCGTTCGTACTTAAATATGGAACTAACCATTCCAATTTTCGCTGTCTCTTATACACATCTCCGAGCCCACGAGACT
+
BBCCBFBBCCAAGGGGGGGGGGGHHHHGGFHGHCHHHHHFHGHHHHHAFEEFFDGEF5FHDGHG5GHDGFGGGGHFFEFFFECGHHFGHHHGHH3EGHHHGAFFHGHFGGHHHHEFGDFGH4FHEHHHHEGHHHHHD/CCGEEGGGGG/G
@M02034:409:000000000-BFKT7:1:2104:26717:18159 1:N:0:30
AAAGTCGAGGTGCCTAAAGTGGCAACCCAGACTCCGCGTCCTGTTG
+
BBBBBFBBBBABGGGGGGGGGGGHHHHGGHHGHC3AAAEE2EGG5G
@M02034:409:000000000-BFKT7:1:2104:5019:18167 1:N:0:30
AAAGTCGAGGTGCCTAAAGTGGCAACCCAGACTAATAATAATGTTGGTGGTGTAGAGCTTCCTGTAGCCGCATGGCGTTCGTACTTAAATATGGAACTAACCATTCCAATTTTCGCTGTCTCTTATACACATCTCCGAGCCCACGAGACT
+
BCCCAFABCCBCGGGGFBFBFGFHHGHFGHHGHHHGHHHHHHHHHHHFFGFFHHHFGGHHHHHFFHHHHGEGGFH1EEEGGGHHHHGHFHGHHHHGFHHFFGHHHHGHHHHHHFEFGGDGHGGHHHHHFHHGFHGFC/BBCGHGCBDDGD
@M02034:409:000000000-BFKT7:1:2104:16731:18172 1:N:0:30
AAAGTCGAGGTGCCTAAAGTGGCAACCCAGACTAATATGCTTGTTGGTGGTGTAGAGCTTCCTGTAGCCGCATGGCGTTCGTACTTAAATATGGAACTAACCATTCCAATTTTCGCTGTCTCTTATACACATCTCCGAGCCCACGAGACT
+
AAAA>5AADD>AFGGFCFEBGFFHGAHECGFFGFFHHBFFGFHGBGEEFAEAGFHFGHBGFGFFFHHHFGGGGGHFEGGGGFHHHHHGHHHEHG3FF3FEHHFHHHEHHH3GBEE?AGG3GFEFHFGHEF2FBF3FAB?C@C/<?F?/?<
@M02034:409:000000000-BFKT7:1:2104:17902:18179 1:N:0:30
AAAGTCGAGGTGCCTAAAGTGGCAACCCAGACTCCGAATAATGTTGGTGGTGTAGAGCTTCCTGTAGCCGCATGGCGTTCGTACTTAAATATGGAACTAACCATTCCAATTTTCGCTGTCTCTTATACACATCTCCGAGCCCACGAGACT
+
BBABBFCCCBABGGGGGGGGGFGGHHHGGHHGHHHEEGGGGFFHHHEEFFEFGHHFHHHHGHHHHHHGHEGGGGHHGEGGGGHHHHHHHHGHHGFGHGHHHHHHHHHHHHHHHHGGGGFDHFHHFHHHGFFHHHHFDBFGCFHGGCGGGG
@M02034:409:000000000-BFKT7:1:2104:11446:18189 1:N:0:30
AAAGTCGAGGTGCCTAAAGTGGCAACCCAGACT
+
AAAB>B3ADDAAGG5BBFBABFFGHGHGGCEGH
@M02034:409:000000000-BFKT7:1:2104:8699:18189 1:N:0:30
AAAGTCGAGGTGCCTAAAGTGGCAACCCAGACTCTGAAGCAGGTTGGTGGTGTAGAGCTTCCTGTAGCCGCATGGCGTTCGTACTTAAATATGGTACTAACCATTCCAATTTTCGCTGTCTCTTATACACATCTCCGAGCCCACGAGACT
+
DDDDDFCBCCBCGGGGGGGGGGGHHHHGGHHGHHHHHHHHFHHHFHCAAEGEA3F5FDB3AFGGFBDA3EE?EFF1>>EFEE2?FGHF3GH4@D44BEGH303BB?F4BF?GB4E<E??BFFFF44BDGFGCHFHBFCCG/FGEC@CAGH
@M02034:409:000000000-BFKT7:1:2104:11956:18194 1:N:0:30
AAAGTCGAGGTGCCTAAAGTGGCAACCCAGACTAATAATAATGTTGGTGGTGTAGAGCTTCCTGTAGCCGCATGGCGTTCGTACTTAAATATGGAACTAACCATTCCAATTTTCGCTGTCTCTTATACACATCTCCGAGCCCACGAGACT
+
BCCCBFCCCCCCGGGGGGGGGGGHHHHGGHHGHGHFHHEFGGHHHHHFGCEFHHHFGHHHHHHHHHHHGGGFFGHHGGGGGGGHHHHBBGGHHHFGHHFHHGHHHHHGHHHHHHEGGGEHHHHGFHFHFFHHHGHGGCGGGGHGGGGGGH
@M02034:409:000000000-BFKT7:1:2104:4271:18201 1:N:0:30
AAAGTCGAGGTGCCTAAAGTGGCAACCCAGACTCATAATCGTGTTGGTGGTGTAGAGCTTCCTGTAGCCGCATGGCGTTCGTACTTAAATATGGAACTAACCATTCCAATTTTCGCTGTCTCTTATACACATCTCCGAGCCCACGAGACT
+
BBBBBFABBBBBGGGGGFFAGGGHFEHFGHHGHHHHHBHHGHHHHHHGEEGFGHHHGDHHHHHGGHHGGEEGGGHFGGGFFEFHHHHHHHHHHHFBFGFFFFBGHFFGGHHHHHGEGGGHFHGHGHHHGGFHHHFFE<CCGGHFF/@EDG
@M02034:409:000000000-BFKT7:1:2104:11435:18204 1:N:0:30
AAAGTCGAGGTGCCTAAAGTGGCAACCCAGACTGCTGCGACGGTTGGTGGTGTAGAGCTTCCTGTAGCCGCATGGCGTTCGTACTTAAATATGGAACTAACCATTCCGATTTTCGCTGTCTCTTATACACATCTCCGAGCCCACGAGACT
+
CCCCCFCCCCBCGGGGGGGGGGGHHHHGGHHGHGHHHHGGGGGGGGGFGGGFGHHHHHHHHHHHHGHHHGGGGGHHGGGGGGHHHHBFHHHGHHFFFHHHHHHHHHHEGGGGHHGGGGGHHGHHGHHHHGHHHGGHD<@CGGHGGGGGGF
@M02034:409:000000000-BFKT7:1:2104:17010:18204 1:N:0:30
AAAGTCGAGGTGCCTAAAGTGGCAACCCAGACTTCGCCTCGTGTTGGTGGTGTAGAGCTTCCTGTAGCCGCATGGCGTTCGTACTTAAATATGGAACTAACCATTCCAATTTTCGCTGTCTCTTATACACATCTCCGAGCCCACGAGACT
+
BCCCBFBBCCCCGGGGGGGGGGGHHHHGGHHGHHHGGGGGGHHHHHHGFFFFHHHHHHHHHHHHHHHGHGGFGGHGGGGGGGHHHHHHHHHHHHHHHHHHHHGHHHFHHHHHHHGGGGGGHGHHGHHHHHGHHHFFF@CCGGHGGCGGGH
@M02034:409:000000000-BFKT7:1:2104:27317:18209 1:N:0:30
AAAGTCGAGGTGCCTAAAGTGGCAACCCAGACTACGAAGAATGTTGGTGGTGTAGAGCTTCCTGTAGCCGCATGGCGTTCGTACTTAAATATGGAACTAACCATTCCAATTTTCGCTGTCTCTTATACACATCTCCGAGCCCACGAGACT
+
AAAAAFBBBDABGGGGGGGGGFFHFFGFGHGGHHHGFHEGHFHDGHHEFGEFHHHHFGFHGHHFGGHGHE0EGGHHGFGGFFHEGGGHHGGHHHEDFFGHGHHHHHHHHHHHHHGGGGGFHHHHHHHFHHEHGGGHCBG/CGHGGGGGGF
@M02034:409:000000000-BFKT7:1:2104:18543:18211 1:N:0:30
AAAGTCGAGGTGCCTAAAGTGGCAACCCAGACTACGAATTATGTTGGTGGTGTAGAGCTTCCTGTAGCCGCATGGCGTTCGTACTTAAATATGGAACTAACCATTCCAATTTTCGCTGTCTCTTATACACATCTCCGAGCCCACGAGACT
+
BBBCBFCCCCBCGGGGGGGGGGGHHHHGGHCDFHHG?EEGHGHFEEEAB?EFGEFEGEEGHFF5GEGG3E?@EEEHGGGGEGHFHHHHBGHFHEFB3G3GHAEGHH4FGGGHGHGCE?EGFFFG4F3G3C2CHGDHD/C/CFHGG/ADF<
@M02034:409:000000000-BFKT7:1:2104:17057:18212 1:N:0:30
AAAGTCGAGGTGCCTAAAGTGGCAACCCAGACTAATCCTCATGTTGGGGTTGTAGAGC
+
BBBBBFBBBAABGGGGGGGGGGGHHHHGGHH2BD3F3BFE3FGF55A222A0A5G555
@M02034:409:000000000-BFKT7:1:2104:27197:18217 1:N:0:30
AAAGTCGAGGTGCCTAAAGTGGCAACCCAGACTTCGCAGCATGTTGGTGGTGTAGAGCTTCCTGTAGCCGCATGGCGTTCGTACTTAAATATGGAACTAACCATTCCAATTTTCGCTGTCTCTTATACACATCTCCGAGCCCACGAGACT
+
A3AABFABBBABGGGGGGGGGGGHHHHGGEDFGFDAEEEEFHGHFDEAAAFC1BG5AEBA5F5BBEA53BEEEEC1EEEA??2?FFGDBGFBBF33BEGH3A3G3EGBFG3F44>/EEEF4FF33?3BFBH2GFHB?<<CGGFACGGG?B
@M02034:409:000000000-BFKT7:1:2104:21528:18219 1:N:0:30
AAAGTCGAGGTGCCTAAAGTGGCAACCCAGACTGCTCCGCCTGTTGGTGGTGTAGAGCTTCCTGTAGCCGCATGGCGTTCGTACTTAAATATGGAACTAACCATTCCAATTTTCGCTGTCTCTTATACACATCTCCGAGCCCACGAGACT
+
ABBAAFBCCBBCGGGGGGGGGGGHHHHGGHHGHHHHHHGGGGHHHHHEFFGGHGHHHHHHHHHHHGHHHGGGGGHHGGGGGGGHHHFHHHHHHHGHHHGGHHHHHHHGGHHHHHGGGGGHGGHHGHHHGHGHHHGFGCGFGGHGGFGGGH
@M02034:409:000000000-BFKT7:1:2104:18526:18220 1:N:0:30
AAAGTCGAGGTGCCTAAAGTGGCAACCCAGACTACGAATTATGTTGGTGGTGTAGAGCTTCCTGTAGCCGCATGGCGTTCGTACTTAAATATGGAACTAACCATTCCAATTTTCGCTGTCTCTTATACACATCTCCGAGCCCAC
+
A?AB>FBBBDBAGGGFGGGGGGGHHGFEGHHGHGHGGHHHBFGFGHHDFGEGEHGHGEGFFHHHHHHHHGGGGGHGGGGGGGHHHH4GFGGGHHEHHCFCFHHGBFGF4FGGHFEDGGDFFHGHFFGHHFDHCHFDC/<@DEFG
@M02034:409:000000000-BFKT7:1:2104:21547:18220 1:N:0:30
AAAGTCGAGGTGCCTAAAGTGGCAACCCAGACTGCTCCGCCTGTTGGTGGTGTAGAGCTTCCTGTAGCCGCATGGCGTTCGTACTTAAATATGGAACTAACCATTCCAATTTTCGCTGTCTCTTATACACATCTCCGAGCCCACGAGACT
+
AAABBFBA@DABGGGFGGGFGGGHHHHGGHHGHHHHHHGGCEHHHHFGGGEFGFGHHHHHHGHHHHHHHGGGGGHHGGGFEEGHFHGHHHFGHHGFFH3FGHHGGHFFFGHHHHGGGGGFHHGGGHGG3GFHHHGHG>@>BFFFGCFGDF
@M02034:409:000000000-BFKT7:1:2104:15971:18224 1:N:0:30
AAAGTCGAGGTGCCTAAAGTGGCAACCCAGACTAATAATAAGGTTGGTGGTGTAGAGCTTCCTGTAGCCGCATGGCGTTCGTACTTAAATATGGAACTAACCATTCCAATTTTCGCTGTCTCTTATACACATCTCCGAGCCCACGAGACT
+
BBBBADAADD2AEGGGGGGGFFFFHHHGGHEEHCBFEGDAFGDGGHCEF?AFH3BFFBFGFFHFGFEDGFE0?EH?>BEFFA?1?GFGFFGHHH3DGCGHFCBFFHHBFHFHDBEEGGAGGHHG4F4?BFF1GHFGG/?@DFHGG<</CG
@M02034:409:000000000-BFKT7:1:2104:29143:18247 1:N:0:30
AAAGTCGAGGTGCCTAAAGTGGCAACCCAGACTAGTGTGCAGGTTGGTGGTGTAGAGCTTCCTGTAGCCGCATGGCGTTCGTACTTAAATATGGAACTAACCATTCCAATTTTCGCTGTCTCTTATACACATCTCCGAGCCCACGAGACT
+
BCCCAFBBCBBCGGGGGGGGGGGHHHHGG2GGHHGFHHHHHHHHHHGFFGGGHHHGHHHHHHHHHHHHFGGFGGFFFGGGGGHHHHHHHGHHHHGHHHGHHHBGHGFGHHHHHHGGGGGGFHHHFHGHHHHHHHFDF/CFGGHGGGGGGB
@M02034:409:000000000-BFKT7:1:2104:10882:18255 1:N:0:30
AAAGTCGAGGTGCCTAAAGTGGCAACCCAGACTGGGGGGTGTGTTGGTGGTGTAGAGCTTCCTGTAGCCGCATGGCGTTCGTACTTAAATATGGAACTAACCATTCCAATTTTCGCTGTCTCTTATACACATCTCCGAGCCCACGAGACT
+
BABBAFBBBBABGGGGGGGEGGGHHHHGGHHGHHHHGGG>ECDGHHHFFGDFGGHHHHHHHHHHGHHHHDFGGGHHGGGGDDHHHHFHHHGHHHGFFHHGGHFHHHHGHHHHHHGGGGGGGGGGFGGFFCFFGGGGGAGDGGGFFFFFFF
@M02034:409:000000000-BFKT7:1:2104:24487:18256 1:N:0:30
AAAGTCGAGGTGCCTAAAGTGGCAACCCAGACTAATAATAGTGTTGGTGGTGTAGAGCTTCCTGTAGCCGCATGGCGTTCGTACTTAAATATGGAACTAACCATTCCAATTTTCGCTGTCTCTTATACACATCTCCGAGCCCACGAGACC
+
ABBB>FAABBAAGGGGGGGFFGGHHHHGGGHGH3FGHHH555BFGHHEFGEEHHHHHGHHHHHFFHHHHGGGGGGFGGGGGGHHHHHHFHHHHHFHGHFGHHHHBHFFHHHHHFGGGGGHGHHHHHGFFFHHHHBHG/CCCCGE?@GGGA
@M02034:409:000000000-BFKT7:1:2104:19510:18262 1:N:0:30
AAAGTCGAGGTGCCTAAAGTGGCAACCCAGACTAATAATGCTGTTGGTGGTGTAGAGCTTCCTGTAGCCGCATGGCGTTCGTACTTACATATGGAACTAACCATTCCAATTTTCGCTGTCTCTTATACACATCTCCGAGCCCACGAGACT
+
AAAAAFAAA11>FFGGGGG3GFFGBHHGGEFECGFHEEGGFHFFDG/EFGEG/BG2BHGH1FGHGFFFFEEGGGHHG>EFFE0FFHH1BF2BGEF1BGFGEFDHGGFFHHHHHHCGGEE1GHH21F>DGEFGHFFFC/CC?FFGCC/CEF
@M02034:409:000000000-BFKT7:1:2104:21733:18272 1:N:0:30
AAAGTCGAGGTGCCTAAAGTGGCAACCCAGACTCCTTATGGGGTTGGTGGTGTAGAGCTTCCTGTAGCCGCATGGCGTTCGTACTTAAATATGGAACTAACCATTCCAATTTTCGCTGTCTCTTATACACATCTCCGAGCCCACGAGACT
+
BBBBBFBBDBBBGGGGGGGGGFFHHHHGGHHGHHGHHHHHHHGGGGGEFEEFHHHHGHHHFFHGGHHDGEGGGEHHFGGFGFHHHHGFHHHHHHHHGHHHGHGHHHHHGHHHHHGGGGGFHHHHGHHHHHHHHFHFDCC@CGHGGCGGGH
@M02034:409:000000000-BFKT7:1:2104:16763:18274 1:N:0:30
AAAGTCGAGGTGCCTAAAGTGGCAACCCAGACTTGTAGGCAGGTTGGTGGTGTAGAGCTTCCTGTAGCCGCATGGCGTTCGTACTTAAATATGGAACTAACCATTCCAATTTTCGCTGTCTCTTATACACATCTCCGAGCCCACGAGACT
+
BBBBBFBBBBABGGGGGGGGGGGFFHHGFGHEGHHGHHHHHGGHHHGGGGFFGFGFHHHHHGHHGHHHHGG?EFHFFEGFGFGHHHHFHHHHHHGGHHHHHHHHGHHHHHHHHHGGGGGFFHHHFHHHGGFHFFHFCBDGGGGGDCGGGH
@M02034:409:000000000-BFKT7:1:2104:25981:18279 1:N:0:30
AAAGTCGAGGTGCCTAAAGTGGCAACCCAGACTCTTTCGCCTGTTGGTGGTGTAGAGCTTCCTGTAGCCGCATGGCGTTCGTACTTAAATATGGAACTAACCATTCCAATTTTCGCTGTTCTTATACACATCTCCGAGCCCACGAGACTA
+
BBABBFAADBAAFGGGGGGGGGGGFHHGAGGAFGGHHHE2EEFHHGEAFEEFHGF5GHFHHGHHGHEGGFFCEEHHGEGEFG2FGHHDGFEHHHGGHGHGHGFFHHHFBFFGG?EFFEEGFHHHGGBHFBGHH3GD/BGFGHGC/C?DHD
@M02034:409:000000000-BFKT7:1:2104:24398:18295 1:N:0:30
AAAGTCGAGGTGCCTAAAGTGGCAACCCAGACTCAGCATCAGGTTGGTGGTGTAGAGCTTCCTGTAGCCGCATGGCGTTCGTACTTAAATATGGAACTAACCATTCCAATTTTCGCTGTCTCTTATACACATCTCCGAGCCCACGAGACT
+
BBBBAFBBBBBBGGGGGGGGGFGHHHHGGHHGHHHHHHHHHHHGGHGEFFEFGHHHHHHHHHHFGHHBHECGGGHGGGGFGFHHGHHGHHHHHHHHHHHHGHFHHHGHHHHHHHGGGGGHGHHHHHHHHHHHFFFHFCCFGGHGGG?GGF
@M02034:409:000000000-BFKT7:1:2104:12628:18300 1:N:0:30
AAAGTCGAGGTGCCTAAAGTGGCAACCCAGACTTGGGGTGGGGTTGGTGGTGTAGAGCTTCCTGTAGCCGCATGGCGTTCGTACTTAAATATGGAACTAACCATTCCAATTTTCGCTGTCTCTTATACACATCTCCGAGCCCACGAGACT
+
BBBABFBBBBABGGGGGGGGG4FCGHHGGHF2BGGFHGAEGCAEGEGEG1FFG3F5GD3BEFHGGF@FG>E?EEG1E?EFE>0EGHFHHHFGH?3BFCDGGCGFFDG2DGDGF2/AC??G2FG21@2DGGB1FFG1C/>D@FHGCCCDGH
@M02034:409:000000000-BFKT7:1:2104:13706:18302 1:N:0:30
AAAGTCGAGGTGCCTAAAGTGGCAACCCAGACTTCGCCTTCGGTTGGTGGTGTAGAGCTTCCTGTAGCCGCATGGCGTTCGTACTTAAATATGGAACTAACCATTCCAATTTTCGCTGTCTCTTATACACATCTCCGAGCCCACGAGACT
+
BBBCBFBCCCBBGGGGGGGFGGGHHHHGGFHGHHHGGGGGHHGGGGGGGGGFHFHGHHHHHGHHHHHGHGGGGFHHGGGGGGHFHHHHHHHHHHHHHHHHGHGHHHHFHHHHHGGDGFGHHGHHHHHFFHGHHHFGG/DGGGHGGGGGGH
@M02034:409:000000000-BFKT7:1:2104:2390:18309 1:N:0:30
AAAGTCGAGGTGCCTAAAGTGGCAACCCAGACT
+
BBBBBFBBBBAAGGGGGGGGGGGHHHHGGGHGH
@M02034:409:000000000-BFKT7:1:2104:19049:18316 1:N:0:30
AAAGTCGAGGTGCCTAAAGTGGCAACCCAGACTCGTCCGTCGGTTGGTGGTGTAGAGCTTCCTGTAGCCGCATGGCGTTCGTACTTAAATATGGAACTAACCATTCCAATTTTCGCTGTCTCTTATACACATCTCCGAGCCCACGAGACT
+
CCCCCFCCCCCCGGGGGGGGGGGHHHHGGHHGHHGHGGGHHGGGGGGEFGEFHHHFHHHHHHHHHHHHHGGGGGHGGGGGGGHHHHHHHHHHHHHHFGFHHHFHHHHGHHHHHHGGGGGGHHHHHHHHHHFFHHHHF>CCCCHGGGGGGH
@M02034:409:000000000-BFKT7:1:2104:3770:18331 1:N:0:30
AAAGTCGAGGTGCCTAAAGTGGCAACCCAGACTGGGGTGGTTGGTGGTGTAGAGCTTCCTGTAGCCGCATGGCGTTCGTACTTAAATATGGAACTAACCATTCCAATTTTCGCTGTCTCTTATACACATCTCCGAGCCCACGAGACTAGG
+
AAABBFAABBBBFGGFGGGFGGGHHHHGGHHGHHGGGAAEEGGFEA?FFFGHGHHHHHHHGGHHHHEEEGEHEEEGGGGHHHHHHHHHHHHHDHFFFHGGHHFHHGHHGHHGGGGGGHHHHGGHH3GHGHHHGGFCGGGHGG?DFGHFHH
@M02034:409:000000000-BFKT7:1:2104:7278:18332 1:N:0:30
AAAGTCGAGGTGCCTAAAGTGGCAACCCAGACTCCTAATCATGTTGGTGGTGTAGAGCTTCCTGTAGCCGCATGGCGTTCGTACTTAAATATGGAACTAACCATTCCAATTTTCGCTGTCTCTTATACACATCTCCGAGCCCACGAGACT
+
BBBBBF3A@2AAFFGGGGFGGFFHHHGGAAGFHFHGHHHHFDFGFFEECFEFAGF5DFDGGBFFGBGBFEGGFGGFGEEFEEFFEGHFHHHGH33ECGFHGHEHDFGGHHFFG4EFGGFBHDGHFFHGBGFGHHHHD?CCC/FFGGG//<
@M02034:409:000000000-BFKT7:1:2104:20389:18337 1:N:0:30
AAAGTCGAGGTGCCTAAAGTGGCAACCCAGACTTCGTGTACTGTTGGTGGTGTAGAGCTTCCTGTAGCCGCATGGCGTTCGTACTTAAATATGGAACTAACCATTCCAATTTTCGCTGTCTCTTATACACATCTCCGAGCCCACGAGAC
+
CCCCBFCCCCABGGGGGGGGGGGGHHHGGHHGH5BB22BFA5DGHHHEFGEFHGHGHHHHHHHHGHHHHGCFGGHHGGGGGGHHHHFGHHHHHH3GHHHHHHFHHHHHHHHHHHGGGGGHHHHHHHHHGGHHHHGHGBGGGGHGGGGGG
@M02034:409:000000000-BFKT7:1:2104:27567:18349 1:N:0:30
AAAGTCGAGGTGCCTAAAGTGGCAACCCAGACTACTCATAATGTTGGTGGTGTAGAGCTTCCTGTAGCCGCATGGCGTTCGTACTTAAATATGGAACTAACCATTCCAATTTTCGCTGTCTCTTATACACATCTCCGAGCCCACGAGACT
+
AAAB?DABBBB@GGGGGGGEGGGHHHHGGFHGHGHHHHHHHHHHGFHGFDAFHHHHHHHHHHHHHHHHHGGGGGHHGGGGGDHHHHHHHHHHHHHHHHGHHHGHGHHHHHHHHHGGGGGHHHHHFHFH4GHHHHFHDB/<DFHGG/@DGG
@M02034:409:000000000-BFKT7:1:2104:15303:18355 1:N:0:30
AAAGTCGAGGTGCCTAAAGTGGCAACCCAGACTAAGCA
+
BBCCAFBBCCABGGGGGGGGGGGHHHHGGGHGHHH33B
@M02034:409:000000000-BFKT7:1:2104:9420:18358 1:N:0:30
AAAGTCGAGGTGCCTAAAGTGGCAACCCAGACTATGAAGAATGTTGGTGGTGTAGAGCTTCCTGTAGCCGCATGGCGTTCGTACTTAAATATGGAACTAACCATTCCAATTTTCGCTGTCTCTATACACATCTCCGAGCCCACGAGACTA
+
BBBBBFABBBAAFGGGGGGGGGGHHHHGGGGEFHHHHHHGGGHGHHHGGGEFHHHFHHHHHHHFHHHHHEGGGGHGGGGGGGFHHHGHHHHHHHBGHHHHHHHHHHGHFGHHHHGGGGGHHHHHHFGHHHGHHHHGGGFGGHGGGCFGHG
@M02034:409:000000000-BFKT7:1:2104:26934:18361 1:N:0:30
AAAGTCGAGGTGCCTAAAGTGGCAACCCAGACTCAGAAGCATGTTGGTGGTGTAGAGCTTCCTGTAGCCGCATGGCGTTCGTACTTAAATATGGAACTAACCATTCCAATTTTCGCTGTCTCTTATACACATCTCCGAGCCCACGAGACT
+
BABBAFBBBDAAG4GGFGGGGGGHHHHGGHGGHHBG353F3FGDHHHGFGEEGHGGHGHHHFHHGHHHHGGGGGHHGGGEGGHHHHGGHHHFHHFGCFFHHGFGHHEHHGHHHHG?EEEEHHHHBHGHFH1FGHGHGDG?@FGFCCCDDF
@M02034:409:000000000-BFKT7:1:2104:4157:18362 1:N:0:30
AAAGTCGAGGTGCCTAAAGTGGCAACCCAGACTACTAGTGCGGTTGGTGGTGTAGAGCTTCCTGTAGCCGCATGGCGTTCGTACTTAAATATGGAACTAACCATTCCAATTTTCGCTGTCTCTTATACACATCTCCGATCCCACGAGAC
+
AAAAA3AA1A>ACGGFGFGFFFCG1BEEGHHFHFH11AA11AAEEGC/FEAAGBDGFGHFHFHDEEGHHFEGGEHGEEEFGE>CGFBBGHFHH1DFFHFFHFG>GGGDGFFGGFEC/EEHGHFFBG2G>CGHHHFFC?/<<0?C/>CFC
@M02034:409:000000000-BFKT7:1:2104:13579:18370 1:N:0:30
AAAGTCGAGGTGCCTAAAGTGGCAACCCAGACTGGGCGTGAG
+
CCCCCFCBCCCCGGGGGGGGGGGHHHHGGHHGHH2FA22E2E
@M02034:409:000000000-BFKT7:1:2104:14081:18373 1:N:0:30
AAAGTCGAGGTGCCTAAAGTGGCAACCCAGACTAATAATTTTGTTGGTGGTGTAGAGCTTCCTGTAGCCGCATGGCGTTCGTACTTAAATATGGAACTAACCATTCCAATTTTCGCTGTCTCTTATACACATCTCCGAGCCCACGAGACT
+
AA?AAFAADBABGGGGGGFAFGFFHGHEAGHGHHHHHHHFHFHGHHHAFGEFGGHGBBDEGCGHFHHHHEFEEEFGGGGGGGGHHHGHHFFGGG3FFGFFFHFGHGGHHHGGF4CE?EEFHEHEGGG?FGBFFFBGA?CCDEGGG?GG/F
@M02034:409:000000000-BFKT7:1:2104:14062:18375 1:N:0:30
AAAGTCGAGGTGCCTAAAGTGGCAACCCAGACTAATAATTTTGTTGGTGGTGTAGAGCTTCCTGTAGCCGCATGGCGTTCGTACTTAAATATGGAACTAACCATTCCAATTTTCGCTGTCTCTTATACACATCTCCGAGCCCACGAGACT
+
BABBAFBBBBAAGGGGGGGGGGGHHHHGGHHGHHGHGGHHHHHGHHHFGGGGHHHHHHHGGHHHHHHGHGGGGGHHGGGGGFHHHHHGHHHHHHHHEHFFHGFHFHHHHHGHHHGGFGGGGFHHHHHHHHBHFHGFDCDFGGHFGF?/EG
@M02034:409:000000000-BFKT7:1:2104:24185:18379 1:N:0:30
AAAGTCGAGGTGCCTAAAGTGGCAACCCAGACTCAGACGCGTGTTGGTGGTGTAGAGCTTCCTGTAGCCGCATGGCGTTCGTACTTAAATATGGAACTAACCATTCCAATTTTCGCTGTCTCTTATACACATCTCCGAGCCCACGAGACT
+
ABCCAFBCCDABGGGGGGGGGGGHHHHGGHHGHHHHHHGGGGGGGHHGFGGGHHHHHHHHHHHHGHHHHGGGGGHHGEGGGGHHHHFHHHHHHHGGHHGHHHHHGHGGHHHHHHGGGGGHHHHHHHHHHHHHHHHHEBDGGGHGGGGGGG
@M02034:409:000000000-BFKT7:1:2104:19662:18379 1:N:0:30
AAAGTCGAGGTGCCTAAAGTGGCAACCCAGACTGGGGTGGGGGTTGGTGGTGTAGAGCTTCCTGTAGCCGCATGGCGTTCGTACTTAAATATGGAACTAACCATTCCAATTTTCGCTGTCTCTTATACACATCTCCGAGCCCACGAGACT
+
BBBBAFABBBBBGGGGFGGFGGGGHHHGGGHGHHHGGBAEEGGEEFGEFGAFGGHFHEHHHHHGGGHGGFEEGGHHGEGEEEGHHHFFHHHHHHHFFHFHGHFHGHHGGHFHHHGGGGGEHFHHHHHHGFFHGHDGE-DCGGHGGGGGGH
@M02034:409:000000000-BFKT7:1:2104:24923:18381 1:N:0:30
AAAGTCGAGGTGCCTAAAGTGGCAACCCAGACTCGGAGGGAGGTTGGTGGTGTAGAGCTTCCTGTAGCCGCATGGCGTTCGTACTTAAATATGGAACTAACCATTCCAATTTTCGCT
+
BBBBAFABBDAAFGGBGGGFFGGGGFHEEHDFFHGGGGEE21EFHH01BEEGHBGFE5EGHFGFGDFGFE@?EEFG/?/FE?FFGHHGFBFBGGB?FFHF3EFF?FD4EGGHHF//C
@M02034:409:000000000-BFKT7:1:2104:5716:18381 1:N:0:30
AAAGTCGAGGTGCCTAAAGTGGCAACCCAGACTGGGGGGGGG
+
AAAAADAA1AAAGGGGCGC311BA10BECCGAGBHC??E-;;
@M02034:409:000000000-BFKT7:1:2104:21342:18382 1:N:0:30
AAAGTCGAGGTGCCTAAAGTGGCAACCCAGACTTCGTCGGCGGTTGGTGGTGTAGAGCTTCCTGTAGCCGCATGGCGTTCGTACTTAAATATGGAACTAACCATTCCAATTTTCGCTGTCTCTTATACACATCTCCGAGCCCACGAGACT
+
BBBBBFBBBBABGGGGGGGGGFGFFHHGEGHGHHHGHGGGGGCFG?E>EE1?1@GDFD3FFFGHEFFHHG?>EEHEEEE/EE2/?B4BGF4FFE3BGG2?2F2FGDGDGHHHHBCDFG?<2>DG<GDGFHBGC<?<A-<@CC<F-A@EDD
@M02034:409:000000000-BFKT7:1:2104:7048:18386 1:N:0:30
AAAGTCGAGGTGCCTAAAGTGGCAACCCAGACTAGTCCGAAGGTTGGTGGTGTAGAGCTTCCTGTAGCCGCATGGCGTTCGTACTTAAATATGGAACTAACCATTCCAATTTTCGCTGTCTCTTATACACATCTCCGAGCCCACGAGACT
+
AAABBFBBBBAAGGGGGGG6FGGHFFHEFHHGCHHHHHEEEGGHHHGEFGGFF3FBG5BGHFHHGGGA3E@0EEGEEBEFEB2FHHGGHGHEFG33EGHHH03FFGHEHHGHHHGEFE<FDGFHFHGEB?GHHFGBC/CCGEGEC<CD?F
@M02034:409:000000000-BFKT7:1:2104:16402:18387 1:N:0:30
AAAGTCGAGGTGCCTAAAGTGGCAACCCAGACTAGTAAGAATGTTG
+
ABCCAFB?DDACGGGGGGGGGGGFHHHGGHH2AFC55A555BGH5G
@M02034:409:000000000-BFKT7:1:2104:8250:18387 1:N:0:30
AAAGTCGAGGTGCCTAAAGTGGCAACCCAGACTTTGAGTCAGGTTGGTGGTGTAGAGCTTCCTGTAGCCGCATGGCGTTCGTACTTAAATATGGAACTAACCATTCCAATTTTCGCTGTCTCTTATACACATCTCCGAGCCCACGAGACT
+
CCCCBFCBCCBCGGGGGGGGGGGHHHHGGHGGHHHHHGHHHHHHHHGGGGGFGHHHGFHHHHHHGFHGGGGGGGHGGEGGGFGHHHHHHHGHHHGHHHGGHHFHHHHGHHHHHHGGGGGHHHHHGHGHHHHHHHHFECGGGGGGGGGGDD
@M02034:409:000000000-BFKT7:1:2104:27996:18401 1:N:0:30
AAAGTCGAGGTGCCTAAAGTGGCAACCCAGACTCCGGGTACGGTTGGTGGTGTAGAGCTTCCTGTAGCCGCATGGCGTTCGTACTTAAATATGGAACTAACCATTCCAATTTTCGCTGTCTCTTATACACATCTCCGAGCCCACGAGACT
+
AABBBFBBDDAAGGGGBFGGGGGGGHHGGDGGHHHGECEEGEGGFECGFGEEHHHFGFGHHHHHHGGHGEGGEFHHGGGGGGHGHHHFHFGGHGHFHHHGHHHHBHGHHHHHHFEGGGFDGHHHBGHD3@2GGHFFE@/<CFHF?G-DEG
@M02034:409:000000000-BFKT7:1:2104:11294:18401 1:N:0:30
AAAGTCGAGGTGCCTAAAGTGGCAACCCAGACTACGCATCATGTTGGTGGTGTAGAGCTTCCTGTAGCCGCATGGCGTTCGTACTTAAATATGGAACTAACCATTCCAATTTTCGCTGTCTCTTATACACATCTCCGAGCCCACGAGACT
+
BBCCBFBCCCACGGGGGGGGGGGGHHHGGHHGHHHGGGGGHFHGHHHGGGAFHFHFHGHHHHHGGHHHHGGGGGHHGGGGGGHHHHHHHHHHHHGHHHHHHHHHHHHHGHHHHHGFGDEBHHHHHHHHHHBHHHEHGB@FGGHGGFGDFH
@M02034:409:000000000-BFKT7:1:2104:22802:18403 1:N:0:30
AAAGTCGAGGTGCCTAAAGTGGCAACCCAGACTTCTGAGACTGTTGGTGGTGTAGAGCTTCCTGTAGCCGCATGGCGTTCGTACTTAAATATGGAACTAACCATTCCAATTTTCGCTGTCTCTTATACACATCTCCGAGCCCACGAGACT
+
?ABBBFBBBBABGGGGGGGFGGGHHGHGGEHGHHHHHHHHHHHFHHHGFFGGGHHHGHHHHHHHHHHHHGGGGGHHGGGGGGHHHHBFGHHHHHHFGHFHHHEGHGFGHGGHHBFGGGGGHHHHFHHGHFFHGHHHGCG?CGFGGGGGGG
@M02034:409:000000000-BFKT7:1:2104:22286:18406 1:N:0:30
AAAGTCGAGGTGCCTAAAGTGGCAACCCAGACTATGATGACGGTTGGTGGTGTAGAGCTTCCTGTAGCCGCATGGCGTTCGTACTTAAATATGGAACTAACCATTCCAATTTTCGCTGTCTCTTATACACATCTCCGAGCCCACGAGACT
+
CCCCCFCBCCAAGGGGGGGGGGGGHHHGGHHGHHHHHFHHHGGGGFGGFEEFHGHGHHHHHHHHHGHHHGGGGGGHGGGEFFGHGGHHHHHHHHHHHHGFHHGHHHHHHHHHHHGGGGGHHHHHHHHGGHHHHHHFD>DCCGHGGGGGGG
@M02034:409:000000000-BFKT7:1:2104:22275:18421 1:N:0:30
AAAGTCGAGGTGCCTAAAGTGGCAACCCAGACTATGATGACGGTTGGTGGTGTAGAGCTTCCTGTAGCCGCATGGCGTTCGTACTTAAATATGGAACTAACCATTCCAATTTTCGCTGTCTCTTATACACATCTCCGAGCCCACGAGACT
+
A3AA>DBAB>AAFGGGGGGFFEFFGC4BFGHGHHGGHFHGHGGEFEG1AA1FFGGGHHHGGHHHBDDEBEEEDFHHEFGGGEHGHHHGHGHGFEGBF3F3F0?FB?4FEGHHF4EDGGGFHEBDBFBFFF222?3BD?@BFFH//>@EGB
@M02034:409:000000000-BFKT7:1:2104:21069:18431 1:N:0:30
AAAGTCGAGGTGCCTAAAGTGGCAACCCAGACTAATCATCATGTTGGTGGTGTAGAGCTTCCTGTAGCCGCATGGCGTTCGTACTTAAATATGGAACTAACCATTCCAATTTTCGCTGTCTCTTATCCACATCTCCGAGCCCACGAGACT
+
BBBBBFABBBABGGGGGGGFGGGHHHHGCHGGHHHBGFGEGGHHH5FEFCFEA3BAFFGGGHHHH5A5BEEAEEF1EEGFEAB?FHHDFFGGFHD3FFHH@?DFFDG4FG3HFD@FGEE?4BGH443BFC2?GDFBD/B@B/FC?<<CGH
@M02034:409:000000000-BFKT7:1:2104:7424:18437 1:N:0:30
AAAGTCGAGGTGCCTAAAGTGGCAACCCAGACTACGTCTCATGTTGGTGGTGTAGAGCTTCCTGTAGCCGCATGGCGTTCGTACTTAAATATGGAACTAACCATTCCAATTTTCGCTGTCTCTTATACACATCTCCGAGC
+
AAAAAF1AAD1>AA1GGGGGG10AAGH?AGCCHHHGHHCGFGGFGGEEEC/EGFGFFHFGFFHFADGGFEEGGGHHGEEGGGBGHGFB1GBFH1@1GH11GGHFBFHBEGFHHHEGGE/BFHHHHHGGHFHEBGFFG//C
@M02034:409:000000000-BFKT7:1:2104:6881:18442 1:N:0:30
AAAGTCGAGGTGCCTAAAGTGGCAACCCAGACTTGTAATCAGGTTGGTGGTGTAGAGCTTCCTGTAGCCGCATGGCGTTCGTACTTAAATATGGAACTAACCATTCCAATTTTCGCTGTCTCTTATACACATCTCCGAGCCCACGAGACT
+
ABBBAFB?DD>AGGGBGGGGGGGHHHHGGGHGHHHFFHHHHGHHHHGGFEBBAGGGHHHHHHHGGHGGHGGEGGHHGGGGFFFHGHGHHHHHHHHHGFFFEGHHHHGHHHHHHHGGGCEFHHHH4FFHFHHHGHFHE@FGGGHGGGGGGG
@M02034:409:000000000-BFKT7:1:2104:7404:18444 1:N:0:30
AAAGTCGAGGTGCCTAAAGTGGCAACCCAGACTACGTCTCATGTTGGTGGTGTAGAGCTTCCTGTAGCCGCATGGCGTTCGTACTTAAATATGGAACTAACCATTCCAATTTTCGCTGTCTCTTATACACATCTCCGAGCCCACGAGAC
+
AABBBFBBBBBBGGGGBGGGGGGHHHHGGHHGHHHGHHHHHHHHHHGFFGFGHHHHHHHHHGGHHHHHHGGGGGHHGGGGGGGHHHHFHHHHHHHFFHGHHHHHFHGHHHHHHHGGGGGGHHHHEHFHB2GHHHHGG<BFGGGGGCFGF
@M02034:409:000000000-BFKT7:1:2104:9658:18449 1:N:0:30
AAAGTCGAGGTGCCTAAAGTGGCAACCCAGACTTCTAGGCATGTTGGTGGTGTAGAGCTTCCTGTAGCCGCATGGCGTTCGTACTTAAATATGGAACTAACCATTCCAATTTTCGCTGTCTCTTATACACATCTCCGAGCCCACGAGACT
+
CCBCBFCCCCAAGGGGGGGGGFGHHHHGGHHGHHHHHHHHHHHHHHHAAFEFHHHHHHHHHHHHHHHHGGGGGGHHGGGGGGGHHHGGHHHHHHDGFHGHHHHHGHHHHGHHHFGGGGGHHHHHGHHHHFFHHHHGDCGGGGHGGGGGGG
@M02034:409:000000000-BFKT7:1:2104:27182:18453 1:N:0:30
AAAGTCGAGGTGCCTAAAGTGGCAACCCAGACTTCTAAGAATGTTGGTGGTGTAGAGCTTCCTGTAGCCGCATGGCGTTCGTACTTAAATATGGAACTAACCATTCCAATTTTCGCTGTCTCTTATACACATCTCCGAGCCCACGAGACT
+
CCCCCFBCCCBCGGGGGGGGGGGGFGHGGHHGHHHHHHHHHHHHHHHGFGBFGGHHHHHHHHHHGHHGGEEAEGHGEFGGFGFGGHGHHHHGHHFHGHGHHHHHGFFHHHHHHHGFDGGGHHHHHHGHFHHHGHFGDDGCGFGGGGGGGB
@M02034:409:000000000-BFKT7:1:2104:25470:18455 1:N:0:30
AAAGTCGAGGTGCCTAAAGTGGCAACCCAGACTACTAAGAATGTTGGTGGTGTAGAGCTTCCTGTAGCCGCATGGCGTTCGTACTTAAATATGGAACTAACCATTCCAATTTTCGCTGTCTCTTATACACATCTCCGAGCCCACGAGACT
+
ABABBFAABB>AFGFGGGGGGFDHFHHGGDGFGHGGHHHGGHFHHHHEFFEFHFFEHBGHHFHDFGGGHECEEGHHG?ECEACHHHGDGFFHHFFGHHHFGFGGHHHHHHHHHBEEGDAGHHHHGG4FGFFGHHFGE//<DAGGGCCGGG
@M02034:409:000000000-BFKT7:1:2104:27162:18458 1:N:0:30
AAAGTCGAGGTGCCTAAAGTGGCAACCCAGACTTCTAAGAATGTTGGTGGTGTAGAGCTTCCTGTAGCCGCATGGCGTTCGTACTTAAATATGGAACTAACCATTCCAATTTTCGCTGTCTCTTATACACATCTCCGAGCCCACGAGACT
+
AAAAAFBAB@AAGGG5GFDGGGGGGCGGGFCGGHHHHGHHGFHBGFE2FEEGHGEGHHHH5FGHGHHFGGGGGGEEGGCGGFHHHHHHFGGDGF3@FGFHHHBGHBFGHHG4BEEGEGGGFHFGFFFGDHBHHHHED/@@DEGGCC?EGF
@M02034:409:000000000-BFKT7:1:2104:22293:18460 1:N:0:30
AAAGTCGAGGTGCCTAAAGTGGCAACCCAGACTTCTCGGAGTGTTGGTGGTGTAGAGCTTCCTGTAGCCGCATGGCGTTCGTACTTAAATATGGAACTAACCATTCCAATTTTCGCTGTCTCTTATACACATCTCCGAGCCCACGAGACT
+
BBBBBFBBBBABGGGGGGGFGGGHHHHGGHHGHHFHHGGGGGHHHHEEFGGFGBHEHF3GHGHHGHGFEEGCGGFCEBEFGEBHHHHGHHGGHF3EGGHHFFEGFHG?DGFHFDEFFE<F?EFB3FFGH2GBHGHBF?@CDFFFG/DGGH
@M02034:409:000000000-BFKT7:1:2104:8531:18463 1:N:0:30
AAAGTCGAGGTGCCTAAAGTGGCAACCCAGACTCCGACTCCTGTTGGTGGTGTAGAGCTTCCTGTAGCCGCATGGCGTTCGTACTTAAATATGGAACTAACCATTCCAATTTTCGCTGTCTCTTATACACATCTCCGAGCCCACGAGACT
+
AABCCFBCCCBCGGGGGGGGGGGHHHHGGHHGHHHGGGGGFHHHHHGEFFGFGFGGGGHHHGHHHHHHHGGCGGHFGFGGGEFHHHHHHHHHHG@GHHHHHHGHHHHGGHHHHFGGGGAFGFHHDHHHFFFHHHHGGCCGGGHGGGGGGH
@M02034:409:000000000-BFKT7:1:2104:4942:18470 1:N:0:30
AAAGTCGAGGTGCCTAAAGTGGCAACCCAGACTAAGCGGAGTGTTGGTGGTGTAGAGCTTCCTGTAGC
+
BBABAFBABBBBGGGGFGGGGGGHHHHGGHHGH3FG32AAAEHH5F111AEA13D5A53A5BBE5555
@M02034:409:000000000-BFKT7:1:2104:18005:18472 1:N:0:30
AAAGTCGAGGTGCCTAAAGTGGCAACCCAGACTCCGAATCAGGTTGGTGGTGTAGAGCTTCCTGTAGCCGCATGGCGTTCGTACTTAAATATGGAACTAACCATTCCAATTTTCGCTGTCTCTTATACACATCTCCGAGCCCACGAGACT
+
BBBBBFBBBBBAGGGFGGGGGGGHHHHGGDHGHHHGGGGGHHHHHHGGFFEFGFHGGHHHEGHHHHHHHGGGGGHHGGGGGGHHHHHHGHHHHHGGFHHGHFFHHHGHGHHHHHGGGGGFHHFHGHHHGHFFHHF2C<CCGGHGGGGGGG
@M02034:409:000000000-BFKT7:1:2104:9238:18476 1:N:0:30
AAAGTCGAGGTGCCTAAAGTGGCAACCCAGACTGGTGGGGGGGTTGGTGGTGT
+
AAAAAFAADDAAGGGGGGG31AA0AGF?F0EFG1FBGFECEECAA@?CAA..9
@M02034:409:000000000-BFKT7:1:2104:9019:18485 1:N:0:30
AAAGTCGAGGTGTCTAAAGTGGCAACCCAGACTAAGCCTGGGGTTGGTGGTGTAGAGCTTCCTGTAGCCGCATGGCGTTCGTACTTAAATATGGAACTAACCATTCCAATTTTCGCTGTCTCTTATACACATCTCCGAGCCCACGAGACT
+
ABAAAFA>>DA@4BAFFGGGGFGHHHHGGHGEGHHGFHHGGGGGGGGGEGGEFGGDFGGHHFHGGGHGHGG?AEFBFEGGGEFHHHHHGHHEHG3FCGHHGHGHFGFHHHFHH4EFGGGFFHHFDDFGFCHBGHFDE?CCCGHEG/DDAF
@M02034:409:000000000-BFKT7:1:2104:27874:18485 1:N:0:30
AAAGTCGAGGTGCCTAAAGTGGCAACCCAGACTCAGAAGAATGTTGGTGGTGTAGAGCTTCCTGTAGCCGCATGGCGTTC
+
BBBBBFBBBBAAGGGGFGGGGGGHGGHGGGHGHHFHBBGBFGGHGGCAAEEEA3D5B53B5FDFABA531E0>EC1>?/?
@M02034:409:000000000-BFKT7:1:2104:25308:18488 1:N:0:30
AAAGTCGAGGTGCCTAAAGTGGCAACCCAGACTTCTAATGTTGTTGGTGGTGTAGAGCTTCCTGTAGCCGCATGGCGTTCGTACTTAAATATGGAACTAACCATTCCAATTTTCGCTGTCTCTTATACACATCTCCGAGCCCACGAGACT
+
BBBBBFAABBBBGGGGGGGGGGGHHHHGGHHGHHHHFDDGFEDGHHHEFFGFFAG5FEDGAFHHHFGFFEF?EGH1E?EFAEFHGHHGFHHBGH33FEGH31BFGFGHHF?HF4EEFGGHHGHH44DGHEB2GFGDC<<BGGHGGCCDDF
@M02034:409:000000000-BFKT7:1:2104:22801:18497 1:N:0:30
AAAGTCGAGGTGCCTAAAGTGGCAACCCAGACTGGTAGTTCTGTTGGTGGTGTAGAGCTTCCTGTAGCCGCATGGCGTTCGTACTTAAATATGGAACTAACCATTCCAATTTTCGCTGTCTCT
+
CCCCCFCCCBBCGGGGGGGGGGGHHHHGGHHGHGGHCHHCFGHHFDAFAEEEA3F5DFG3AGHGF5BA3BE?EGE1>?EFEE2BFGBD@FG@FB33FE@G313BEDD4FGGHF?>AFD<?BFF
@M02034:409:000000000-BFKT7:1:2104:11405:18498 1:N:0:30
AAAGTCGAGGTGCCTAAAGTGGCAACCCAGACTAATAATAATGTTGGTGGTGTAGAGCTTCCTGTAGCCGCATGGCGTTCGTACTTAAATATGGAACTAACCATTCCAATTTTCGCTGTCTCTATACACATCTCCGAGCCCACGAGACTA
+
BBCCBFBBCBBCGGGGGGGGGGFHFGHGGHHGHHHHHHHHHHHHHHHGFGEFHHHHHHHHHGHHGGHHHGGGGGHHGGGGGGHHHHHHHHHHHE3GFHFHHHGHHHHHFGHHHHGGGGGHHHHHHFEHHFHHHHHD@GGGGHGCCCGGHF
@M02034:409:000000000-BFKT7:1:2104:16531:18501 1:N:0:30
AAAGTCGAGGTGCCTAAAGTGGCAACCCAGACTGCTCCGCATGTTGGTGGTGTAGAGCTTCCTGTAGCCGCATGGCGTTCGTACTTAAATATGGAACTAACCATTCCAATTTTCGCTGTCTCTTATACACATCTCCGAGCCCACGAGACT
+
CCCCCFCCCCABGGGGGGGGGGGHHHHGGHHGGFGCHFEEAEGHHHHGFGEGHHHHHHHHHHHHHHHHHGGGGGHHGGGGGEGHHHHHFHHHHHGHHHHHHHHHHHHHHHHHHHGGGGGHHHHHHHHHGHHHGHGFFBDCCFHGGGGGG=
@M02034:409:000000000-BFKT7:1:2104:4014:18511 1:N:0:30
AAAGTCGAGGTGCCTAAAGTGGCAACCCAGACTTCGTCGAGGGTTGGTGGTGTAGAGCTTCCTGTAGCCGCATGGCGTTCGTACTTAAATATGGAACTAACCATTCCAATTTTCGCTGTCTCTTATACACATCTCCGAGCCCACGAGACT
+
BBBBBFBABBBBGGGGGFFFGGGHHHHGGHHGHHFDBAE2EGGEA0AEE?EF13F5A5BA5FGF55D53BE/EEG1/?>FEE2??GHG3EGF?333BFGF303BB4B4FFGHG4ECGDCDF3BF3DD2D2@CCDG2?/>@@FHECFCD?D
@M02034:409:000000000-BFKT7:1:2104:25992:18516 1:N:0:30
AAAGTCGAGGTGCCTAAAGTGGCAACCCAGACTCCTAATCCTGTTGGTGGTGTAGAGCTTCCTGTAGCCGCATGGCGTTCGTACTTAAATATGGAACTAACCATTCCAATTTTCGCTGTCTCTTATACACATCTCCGAGCCCACGAGACT
+
BBBBBFBBBBBBGGGGGGGGGGGHHHHGGHHGHHHHHHHHHHHGHHGEFGEFHHHHHHHHHHHHFFHHGGECEGHHGGGGFGHHHHHHHHHHHHFGFHGHGGHHHHHHHHHHHDGGGGGFEHHHFHHHGHFGFHGHD<@CGGHGGGGGGF
@M02034:409:000000000-BFKT7:1:2104:17377:18519 1:N:0:30
AAAGTCGAGGTGCCTAAAGTGGCAACCCAGACTAAGAATAATGTTGGTGGTGTAGAGCTTCCTGTAGCCGCATGGCGTTCGTACTTAAATATGGAACTAACCATTCCAATTTTCGCTGTCTCTTATACACATCTCCGAGCCCACGAGAC
+
CCCCCFCCCCCCGGGGGGGGGGGHHHHGGHHGHHHFHCGH5DFGHHHGGGGGHHHHHHHHHHHHHHHHHGGGGGHHGGGGGGHHHHHGHHGHHHHHHHHHHHHGHHGHHHHHHHGGGGGGHGHHGHHFGFHHHHHHG<@CGGEGGGGGG
@M02034:409:000000000-BFKT7:1:2104:19204:18523 1:N:0:30
AAAGTCGAGGTGCCTAAAGTGGCAACCCAGACTCTGGAGCGTGTTGGTGGTGTAGAGCTTCCTGTAGCCGCATGGCGTTCGTACTTAAATATGGAACTAACCATTCCAATTTTCGCTGTCTCTTATACACATCTCCGAGCCCACGAGACT
+
BBBBBFBBBBABGGGGGGGBFGGHHEHGGGGGHHHHGHHHGGGGHHHFFGEFGFHHHHHHHHHHHHGGHGFEEGHGGGGGGGFGGHHBGHFGHHHFHHGHHHGHHHFHHHHHHFGGGGEGFFHHHHHHHHFHGHHHGBFGGGHGGCFDDH
@M02034:409:000000000-BFKT7:1:2104:17551:18526 1:N:0:30
AAAGTCGAGGTGCCTAAAGTGGCAACCCAGACTGGGACGCCGGTTGGTGGTGTAGAGCTTCCTGTAGCCGCATGGCGTTCGTACTTAAATATGGAACTAACCATTCCAATTTTCGCTGTCTCTTATACACATCTCCGAGCCCACGAGACT
+
CCCCCFBCCCCCGGGGGGGGGGGHHHHGGHHGHBHCCEE2E0FGGGGGFGGGHHHHHHHHHHHHGGHHHGGGGGHHGGGGGGHHHHHHHHHHHHHHHHHHHHHHHHGHHHHHHHGGGGGHHHHHHHHHHHGHHHHHE@CCGGHGGDFGGH
@M02034:409:000000000-BFKT7:1:2104:15102:18528 1:N:0:30
AAAGTCGAGGTGCCTAAAGTGGCAACCCAGACTGGTTTGCGGGTTGGTGGTGTAGAGCTTCCTGTAGCCGCATGGCGTTCGTACTTAAATATGGAACTAACCATTCCAATTTTCGCTGTCTCTTATACACATCTCCGAGCCCACGAGACT
+
CCCCCFBBCCCCGGGGGGGGGGGHHHHGGHHGHHHHHHGHGCGGGGGEEEEGHGHGHGHHHHHHHFHGHGGGGGHHGGGGGGHHHHHHHHHGHHBGFHHHHFHGGHFFHHHHHHGFGGCFHFHHHHHFHFHGHHGEDACDFGFGGGGGGH
@M02034:409:000000000-BFKT7:1:2104:7941:18529 1:N:0:30
AAAGTCGAGGTGCCTAAAGTGGCAACCCAGACTATTCCGAATGTTGGTGGTGTAGAGCTTCCTGTAGCCGCATGGCGTTCGTACTTAAATATGGAACTAACCATTCCAATTTTCGCTGTCTCTTATACACATCTCCGAGCCCACGAGAC
+
ABA?ABAABBBBBGGGBGGGGGGHHHHGGHHFHHHHHHGAEFHHHHHEFGEFCDGHHGHHHHHHGGHHHEE0EFGFGAEFFFGEGGGFHHGHHHGEEGGFHHHGFHHHHHHHHHFGGGGFHGHFFGFHHGH2BFDDE@CCGGGGGGG/C
@M02034:409:000000000-BFKT7:1:2104:11043:18532 1:N:0:30
AAAGTCGAGGTGCCTAAAGTGGCAACCCAGACTAAGACGAATGTTGGTGGTGTAGAGCTTCCTGTAGCCGCATGGCGTTCGTACTTAAATATGGAACTAACCATTCCAATTTTCGCTGTCTCTTATACACATCTCCGAGCCCACGAGACT
+
CBCCCFCCCCCBGGGGGGGGGGGHHHHGGHHGHFFFFGGEEGHHGHF2A1FEGAG5F5FGDGGGGFGFFFG0EEF1EEEGF?2??EGDGGHFHH3@FGHHC?3FEEHBGF?GG4<?EEEGFFFH?G3FHFH2GFHFG?DGGFFFFFGGDH
@M02034:409:000000000-BFKT7:1:2104:2200:18532 1:N:0:30
AAAGTCGAGGTGCCTAAAGTGGCAACCCAGACTAGGGGGGGTGTTGGTGGTGTAGAGCTTCCTGTAGCCGCATGGCGTTCGTACTTAAATATGGAACTAACCATTCCAATTTTCGCTGTCTCTTATACACATCTCCGAGCCCACGAGAC
+
BBBBBFAADBBBGGGGGGGGGGGGHHHDFHEFF3BC2EFGC-:AACCGGGDFEGGBFGGGFFGGFFFFGFGGGFFFFFFFFFFFFFFFFFBFFFFEFFFFFFFFFFFFFBFFFFFFFDDBFFFFFFFFFFFBBBFFD-@DC.9EDDFFA
@M02034:409:000000000-BFKT7:1:2104:23673:18535 1:N:0:30
AAAGTCGAGGTGCCTAAAGTGGCAACCCAGACTAATCAGCTTGTTGGTGGTGTAGAGCTTCCTGTAGCCGCATGGCGTTCGTACTTAAATATGGAACTAACCATTCCAATTTTCGCTGTCTCTTATACACATCTCCGAGCCCACGAGACT
+
AABBAFBBB>AAGGGFGFGEGGFFHHHGGHFFHFHHHHHHFHFFFGHGGCFFHFHFHHHHHHHHGGHGHGGGGGAFGGGGGGHHHHGHHHHHHGGFFGG3FGFGHGDF4BGHGFGGGGEHHFFGFHHHFFHCFGD1B<DCGAGEGGCGGG
@M02034:409:000000000-BFKT7:1:2104:20080:18542 1:N:0:30
AAAGTCGAGGTGCCTAAAGTGGCAACCCAGACTAATAAGTCTGTTGGTGGTGTAGAGCTTCCTGTAGCCGCATGGCGTTCGTACTTAAATATGGAACTAACCATTCCAATTTTCGCTGTCTCTTATACACATCTCCGAGCCCACGAGACT
+
AABBBFBBBBABFGGFGGG6FFFHFGGDFHHFGGHHHHHDGHHHHHHEFE2FBFHGGGFFHHHHHHHGGEFGGGHGFEGGGFGHHHHFHHHFHHGGFHHGFHFHFHGHHHHHHHGGGGGFHHHHHHHGFGFHHHHHC/<<BFHGGGGGGG
@M02034:409:000000000-BFKT7:1:2104:2215:18542 1:N:0:30
AAAGTCGAGGTGCCTAAAGTGGCAACCCAGACTAGGGGGGGTGTTGGTGGTGTAGAGCTTCCTGTAGCCGCATGGCGTTCGTACTTAAATATGGAACTAACCATTCCAATTTTCGCTGTCTCTTATACACATCTCCGAGCCCACGAGACT
+
AABBBFAABBABGGGGGAG6FGGHHHHGGHGGHGGHAEGGGGC@DHEFFGFGGGGGGGGGFFGGGGGGGGGGGFFFBFBFFFFFFFFFFFFFFF9BFFE;BFFFFFFFFFFFFFBFFFDFFFFFFFFFFFFFFBFFF-@BBFFFB;;DDB
@M02034:409:000000000-BFKT7:1:2104:15025:18544 1:N:0:30
AAAGTCGAGGTGCCTAAAGTGGCAACCCAGACTCCGACTCCGGTTGGTGGTGTAGAGCTTCCTGTAGCCGCATGGCGTTCGTACTTAAATATGGAACTAACCATTCCAATTTTCGCTGTCTCTTATACACATCTCCGAGCCCACGAGAC
+
CCCCCFCCCCCCGGGGGGGGGGGHHHHGGGHGHH3E22AEGFGGGGGGGGGGHHHHHHHHHHHHHHHHHGGGGGHHGGGGGGHHHHHHHHHHHHHHHHHHGHHHHHHHHGHHHHFGGDFHHHHHHHHHFFFHHHHGG?GGGGHGGGGGG
@M02034:409:000000000-BFKT7:1:2104:17982:18548 1:N:0:30
AAAGTCGAGGTGCCTAAAGTGGCAACCCAGACTCATCCGCCGGTTGGTGGTGTAGAGCTTCCTGTAGCCGCATGGCGTTCGTACTTAAATATGGAACTAACCATTCCAATTTTCGCTGTCTCTTATACACATCTCCGAGCCCACGAGACT
+
BBBBBFABBBABGGGGGGGGGGGGHHHGGHHGFGHHHFAFFC?A1EEGAGGGA3F5EHHHHFFFF5B53EEGFGHFGE/FEFHHHHHDFDE?FGFBGHHHH03F3?F44BGHHGGFF/CFDFFFG2@D2@FGF2FDECCC@GHGC-<>DG
@M02034:409:000000000-BFKT7:1:2104:26414:18549 1:N:0:30
AAAGTCGAGGTGCCTAAAGTGGCAACCCAGACTGCGGCTACTGTTGGTAGTGTAGAGCTTCCTGTAGCCGCATGGCGTTCGTACTTAAATATGGAACTAACCATTCCAATTTTCGCTGTCTCTTATACACATCTCCG
+
A1AAA3AADD1AAGGGGGGAFDF0BA0EFHHECGFE?/AA0BFFGDGEEGGGGBGBG1FGF1GGGHHDBEE/EEG0>BEAEB0/>BBBGHFEGHDGHGGGB0FCFGDGGHGGFDE/EGEFFGHHFF2FFFGFFGG1?
@M02034:409:000000000-BFKT7:1:2104:13084:18560 1:N:0:30
AAAGTCGAGGTGCCTAAAGTGGCAACCCAGACTAGGAATCATGTTGGTGGTGTAGAGCTTCCTGTAGCCGCATGGCGTTCGTACTTAAATATGGAACTAACCATTCCAATTTTCGCTGTCTCTTATACACATCTCCGAGCCCACGAGACT
+
BBBBBFBBBBBBGGGGGGGGGGGFHHHGGGHGHHHHHHHHHHHHHHHGFGEGHHHHHHHHHHHHHHHHHGGEGGHHGGGGGGHGHHHHHHHGHHHFFHHGGFFHHHGHHHHHHHGGGGEHHHHHGHHHHHFFHHGFGCGCGGHGGC?/CG
@M02034:409:000000000-BFKT7:1:2104:15035:18561 1:N:0:30
AAAGTCGAGGTGCCTAAAGTGGCAACCCAGACTAAGCATGCGGTTGGTGGTGTAGAGCTTCCTGTAGCCGCATGGCGTTCGTACTTAAATATGGAACTAACCATTCCAATTTTCGCTGTCTCTTATAACATCT
+
A?AAAFAABBABFGG54FGGGFGHFDFD222FF33B3B533AAEEGE1C?E1G3FFFFHHFHFBFGFFFEE0EEGFEEGGGEGEHHHFHGFHHE3BEGHGFHHHHHHB4FFFHHCFGC?GGDGHFGB211B1?
@M02034:409:000000000-BFKT7:1:2104:28885:18562 1:N:0:30
AAAGTCGAGGTGCCTAAGGTGGCAACCCAGACTGCGTGTAATGTTACT
+
AAAAAFAADA1AF1FGG1FGGF001F0A0A0AAA0AEE/B2DBGF22D
@M02034:409:000000000-BFKT7:1:2104:14359:18563 1:N:0:30
AAAGTCGAGGTGCCTAAAGTGGCAACCCAGACTGCTACTCATGTTGGTGGTGTAGAGCTTCCTGTAGCCGCATGGCGTTCGTACTTAAATATGGAACTGACCATTCCAATTTTCGCTGTCTCTTATACACATCTCCGAGCCCACGAGACT
+
>11>AF?ADDAA1FFD1AA3BG0CGAGEFHHAFFHHFHHHFGFGHHEBFGEFGFFBGFHHGBFFHHHFFG?EEEHFE?@FE/0?FGHHHHGHHF1BEGGFB01FHHHGHHFFHB/EEEEFH2FGDGBFF11BC>BD?<BB?FC/B/<CAG
@M02034:409:000000000-BFKT7:1:2104:26128:18566 1:N:0:30
AAAGTCGAGGTGCCTAAAGTGGCAACCCAGACTAATAATAATGTTGGTGGTGTAGAGCTTCCTGTAGCCGCATGGCGTTCGTACTTAAATATGGAACTAACCATTCCAATTTTCGCTGTCTCTTATACACATCTCCGAGCCCACGAGACT
+
BBABBFBBB@AAGGGGGGFFGGGGGEHGGHHGHHHHHGHHHGHGFHHEFGEFHGHHHFHHHGHGGHHHGGFGGGHHGGGGEFHHHHGGGHHHHHFHFHHFGHHHHHGHHHHHHFGGGGGHHHHHHHEGFFGHGHGHECGGGGHGC@DGGG
@M02034:409:000000000-BFKT7:1:2104:8902:18589 1:N:0:30
AAAGTCGAGGTGCCTAAAGTGGCAACCCAGACTTGTCGGCATGTTGGTGGTGTAGAGCTTCCTGTAGCCGCATGGCGTTCGTACTTAAATATGGAACTAACCATTCCAATTTTCGCTGTCTCTTATACACATCTCCGAGCCCACGAGACT
+
CBCCCFBCCCABGGGGGGGGGGGHHHHGGHHGHHGHHGGCGEHHHHHEFGEFHHHHHHHHHHHHGHHHHGGGGGHHGGGGGGHHHHHHGHHHHHHHFHGGHHHHHHGHHHHHHHGGGGGHHHHHHHGHGHHHHHBGG/CDGFHGGGGGGG
@M02034:409:000000000-BFKT7:1:2104:5497:18593 1:N:0:30
AAAGTCGAGGTGCCTAAAGTGGCAACCCAGACTAATAGGCAGGTTGGTGGTGTAGAGCTTCCTGTAGCCGCATGGCGTTCGTACTTAAATATGGAACTAACCATTCCAATTTTCGCTGTCTCTTATACACATCTCCGAGCCCACGAGACT
+
BBBABFBBBBB?FGGCGGFGGGGHHHHGGHHGHHHHHHHHHGGFGHGGGGEFHHHGHHHGGHHHHFHHHGGGGGHFGGGGGGHHHHFFBGDHHHGHFHFFHHHHHHHFDGHHGHGGGGGHHHFHHHGGFFFHHHFHGC@GGCGGGGCGGF
@M02034:409:000000000-BFKT7:1:2104:3975:18593 1:N:0:30
AAAGTCGAGGTGCCTAAAGTGGCAACCCAGACTGGTCTTGGGGTTGGTGGTGTAGAGCTTCCTGTAGCCGCATGGCGTTCGTACTTAAATATGGAACTAACCATTCCAATTTTCGCTGTCTCTTATACACATCTCCGAGCCCACGAGACT
+
BBBBBFAABBAAGGGGGGGFGFFHHGHGGHHGHHHHGHHHHHGBAEGEFGEFHHHFGBHHGHHEGFHEHE?@EEHGEEGGGFGGHFGGHHGHHGGGGGGHGHHHHGFFHHHHHFFFGDDDFFHHGHFBGGFH2FFGE/B/BFGGDDGGGF
@M02034:409:000000000-BFKT7:1:2104:15461:18609 1:N:0:30
AAAGTCGAGGTGCCTAAAGTGGCAACCCAGACTCCTCAGCCTGTTGGTGGTGTAGAGCTTCCTGTAGCCGCATGGCGTTCGTACTTAAATATGGAACTAACCATTCCAATTTTCGCTGTCTCTTATACACATCTCCGAGCCCACGAGACT
+
CCCBCFCCCBABGGGGGGGGGGGHHHHGGHHGHHC3A33BA2GHGHHGGGFFGHHHHHGHHHHHFHHHHGGGGGHFEEGGGGHHGHHHGHGHHHHGHHHGGHHHHHGHHHHHHFGGGGGFHHHHGHHHGHFHEHHHG@DGGGHGGCGGGH
@M02034:409:000000000-BFKT7:1:2104:11429:18614 1:N:0:30
AAAGTCGAGGTGCCTAAAGTGGCAACCCAGACTTCTCCTACTGTTGGTGGTGTAGAGCTTCCTGTAGCCGCATGGCGTTCGTACTTAAATATGGAACTAACCATTCCAATTTTCGCTGTCTCTTATACACATCTCCGAGCCCACGAGACT
+
CCCCBFCCCCBCGGGGGGGGGGGHHHHGGHGGHHGHHHHHHHHHHHGEFEGFGFGFGDGGHHHHHFHGHGGAEFGGGGGGC?FGFHHHHHHHHFDFGFBGGFHFHHHFFGBHG4>EFE?FEHHHBG4EEC2FHHFFG//CCF/FC/AD/F
@M02034:409:000000000-BFKT7:1:2104:24104:18615 1:N:0:30
AAAGTCGAGGTGCCTAAAGTGGCAACCCAGACTACGAATATTGTTGGTGGTGTAGAGCTTCCTGTAGCCGCATGGCGTTCGTACTTAAATATGGAACTAACCATTCCAATTTTCGCTGTCTCTTATACACATCTCCGAGCCCACGAGAC
+
AABCAFCCCCABGGGGGGGBGFGGHHHGGHHGHHHGGHHGHHHHHHHEFGEFGHHHHHHHHHHFGHHGHEEGGGHHGFGGFFGHGHHGHHHHHHFFGHHHHHHHHGFHHHHHHHEGGGGFGHHHFHGGFHHHBGFGEBC@FGHGGGGGG
@M02034:409:000000000-BFKT7:1:2104:9797:18626 1:N:0:30
AAAGTCGAGGTGCCTAAAGTGGCAACCCAGACTGCTTCTCGGGTTGGTGGTGTAGAGCTTCCTGTAGCCGCATGGCGTTCGTACTTAAATATGGAACTAACCATTCCAATTTTCGCTGTCTCTTATACACATCTCCGAGCCCACGAGACT
+
BBCCCFABCCBCGGGGGGGGGGGHGHHGGHHGHHHHHHHHGGGHGGGEFGAFHHGHHHHHHHHHHHHHHGGGGGHHGGGGFFFHHH4GDFFHHHFGFFGHHHHHHHGGGHHHFHGGGGGHHGHH3FFHFGFHHHHHGCGCGFHGGGGGGG
@M02034:409:000000000-BFKT7:1:2104:10694:18630 1:N:0:30
AAAGTCGAGGTGCCTAAAGTGGCAACCCAGACT
+
BBBBBFBBBBBBGGGGGGGGGGGHFHHGGHHGH
@M02034:409:000000000-BFKT7:1:2104:19379:18631 1:N:0:30
AAAGTCGAGGTGCCTAAAGTGGCAACCCAGACTCATCATAATGTTGGTGGTGTAGAGCTTCCTGTAGCCGCATGGCGTTCGTACTTAAATATGGAACTAACCATTCCAATTTTCGCTGTCTCTTATACACATCTCCGAGCCCACGAGACT
+
BBBBBFBBBBBBGGGGGGGGGGGHHHHGGHHGHHHHHHHHHHHHHHHGGGGFGHHHHHHGHHHHHHHHHGGGGGHHGFGGGGFEGHHHHHHHHHHHHHFFHHHHHHHHHHHHHHGGGGGHHHHHHHHHHHFHHHFHG<BCGGHGGDGGGH
@M02034:409:000000000-BFKT7:1:2104:11824:18637 1:N:0:30
AAAGTCGAGGTGCCTAAAGTGGCAACCCAGACTCCGCCTCCTGTTG
+
BBBBBF?ADBBBGGGGGGGGGGGHHHHGGHGGHB3A22B2ABAFGH
@M02034:409:000000000-BFKT7:1:2104:11508:18637 1:N:0:30
AAAGTCGAGGTGCCTAAAGTGGCAACCCAGACTAGTAAGACTGTTGGTGGTGTAGAGCTTCCTGTAGCCGCATGGCGTTCGTACTTAAATATGGAACTAACCATTCCAATTTTCGCTGTCTCTTATACACATCTCCGAGCCCACGAGACT
+
CCDCCFCCCDBCGGGGGGGGGGGHHHHGGHHGHHCHGHHGHHHHFHGEFDFGHHH5GFHHFGFHHFHEGFE0EGHAFECGEEFEGGHDFHHGHH33FGHHFCFFGGHDEFGHHFEFFE?GHHHHFH4HFFDFHFFFDBDCCFECDFG<DH
@M02034:409:000000000-BFKT7:1:2104:12441:18638 1:N:0:30
AAAGTCGAGGTGCCTAAAGTGGCAACCCAGACTTTGTCTTCTGTTGGTGGTGTAGAGCTTCCTGTAGCCGCATGGCGTTCGTACTTAAATATGGAACTAACCATTCCAATTTTCGCTGTCTCTTATACACATCTCCGAGCCCACGAGACT
+
CCCCCFCCCCBCGGGGGGGGGGGHHHHGGHHGHHHHHHHHHHHHHHHEFGEGHGHGHHHHHGHHHHHHHGGGGGHHGGGFFEGHHHGHHHHHHGFHHHHHHHHHHHHHHHHHHHGGGGGHHGHHHHHHHGHHHHFHF<CCGGHGGGGGGH
@M02034:409:000000000-BFKT7:1:2104:3691:18644 1:N:0:30
AAAGTCGAGGTGCCTAAAGTGGCAACCCAGACTAGGCCGACTGTTGGTGGTGTAGAGCTTCCTGTAGCCGCATGGCGTTGTACTTAAATATGGAACTTAACCATTCCAATTTTCGCTGTCTCTTATACACATCTCC
+
AABB>5AA3>A4CGFGF4BBAFEAG4GCECHGHH3CGG?EGEDHHFHE1EGEEFHHHHHGHFHFFGFHEEGGGGHFEEECFBFGH43BGGHFFBBBEGBFGFBFFFBB4BGFGFECEGGHEDGFGB2GBFDGB11B
@M02034:409:000000000-BFKT7:1:2104:26426:18645 1:N:0:30
AAAGTCGAGGTGCCTAAAGTGGCAACCCAGACTAATAATCATGTTGGTGGTGTAGAGCTTCCTGTAGCCGCATGGCGTTCGTACTTAAATATGGAACTAACCATTCCAATTTTCGCTGTCTCTTATACACATCTCCGAGCCCACGAGACT
+
AABCBFCCCCBCGGGGGGGGGGGGHHGGGHHGHHHHHHHGHHHFGGHGFDEFGHHFFGHHHHHHGGHHGEGGGGHEGGGGEEGGHHHFGHHGHH3GFFHGEHEHHFHFHHHHHHGGGGGFHEGHHHHHHGGHHHBBCB@DGGHG?GGGGH
@M02034:409:000000000-BFKT7:1:2104:3672:18656 1:N:0:30
AAAGTCGAGGTGCCTAAAGTGGCAACCCAGACTAGGCCGACTGTTGGTGGTGTAGAGCTTCCTGTAGCCGCATGGCGTTG
+
CCCCCFCCCCBCGGGGGGGGGGGHHHHGGHHGH333FGE2EEGHHHHGGGEFHHHHHHHHHHHHHHHHHGGGGGHHGGGC
@M02034:409:000000000-BFKT7:1:2104:21392:18657 1:N:0:30
AAAGTCGAGGTGCCTAAAGTGGCAACCCAGACTAATAAGCAGGTTGGTGGTGTAGAGCTTCCTGTAGCCGCATGGCGTTCGTACTTAAATATGGAACTAACCATTCCAATTTTCGCTGTCTCTTATACACATCTCCGAGCCCACGAGACT
+
BBBBBFBBBDBAGFGFFGGGGGGBGHHGGHHGHHHGHHHHFFCCGHEGFGGGFFFBGHHHFHHHHFFFHEGGGGHFGFGGGGHHHHHEFHHHFHFEHHHHGHGHHHHHGHHHHFGGGGGHHHHHHHGFFFBFGDFFD/>CGGHGGCFFGH
@M02034:409:000000000-BFKT7:1:2104:25538:18659 1:N:0:30
AAAGTCGAGGTGCCTAAAGTGGCAACCCAGACTAGTACGATGGTTGGTGGTGTAGAGCTTCCTGTAGCCGCATGGCGTTCGTACTTAAATATGGAACTAACCATTCCAATTTTCGCTGTCTCTTATACACATCTCCGAGCCCACGAGAC
+
BABBAFBABBABGGGGGGGGGGGHHHHGGHHGHGHHHHGF2FEGHGGEFGEGHHHHHHHHHHHHHHHHHGGCGGHHGGGGGGHHHHFGFHFHHHHHHHHGHHHHHHHHHHHHHHGGGGGGHHHHFHFHHHFHBGGFGGGGGGGGGGGGG
@M02034:409:000000000-BFKT7:1:2104:26429:18664 1:N:0:30
AAAGTCGAGGTGCCTAAAGTGGCAACCCAGACTAATAATCATGTTGGTGGTGTAGAGCTTCCTGTAGCCG
+
A1AAAD1ADD1A1A1FGFG3FFFB1GHE0CGGGBFBFFHCGHFHHBEAFEAFGEFFFF1GH1GGGFHF1B
@M02034:409:000000000-BFKT7:1:2104:3090:18666 1:N:0:30
AAAGTCGAGGTGCCTAAAGTGGCAACCCAGACTAATATGACTGTTGGTGGTGTAGAGCTTCCTGTAGCCGCATGGCGTTCGTACTTAAATATGGAACTAACCATTCCAATTTTCGCTGTCTCTTATACACATCTCCGAGCCCACGAGACT
+
BBBBAFA>DB2AGGGGGFGBGDFHHHHGGHEEFHHHHHGHCHHHHHHEFEEFGGHEGHHHHGHHGHHHGAE0FGGFEGGEGFGECGBFHHGHHHFGFGFHHHGHHHHHHHHGHHGGGGGGHGHHEH44FGHHFG?DC/BBCGGEGGGGGB
@M02034:409:000000000-BFKT7:1:2104:3688:18667 1:N:0:30
AAAGTCGAGGTGCCTAAAGTGGCAACCCAGACTAGGCCGACTGTTGGTGGTGTAGAGCTTCCTGTAGCCGCATGGCGTTGTACTTAAATATGGAACTTAACCATTCCAATTTTCGCTGTCTCTTATACACATCTCCGAGCCC
+
AAABAFABBDABCFGGBGCBGFGGHAGEFGDFHFHHGFEE2AAAGHE1FDEFFHHFGEHHHBGGFBGFGEC0EFGHFEEE?@4GG4@@4@FFGFBEGHGBFHF3GDFBGF3FBFEDEEEFBGGFBGFE32B2BBFBECC?/<
@M02034:409:000000000-BFKT7:1:2104:6116:18670 1:N:0:30
AAAGTCGAGGTGCCTAAAGTGGCAACCCAGACTAATAAGCAGGTTGGTGGTGTAGAGCTTCCTGTAGCCGCATGGCGTTCGTTCTTAAATATGGAACTAACCATTCCAATTTTCGCTGTCTCTTATACACATCTCCGAGCCCACGAGACT
+
BBBBBFBADBABGGGGGGGGGFGGHHHGGEHGHHHHHHFHHHGHHHGEFGGGHHHFHFHHHHHGGHHHHGGGGGHHGGGGGGHHGHHGFHHHHHFGGHHHHHHHHHHGHHHHHHGGGGFHHHHHHHHHHHHHHHHFD/CFFGHGGGGGGF
@M02034:409:000000000-BFKT7:1:2104:25097:18670 1:N:0:30
AAAGTCGAGGTGCCTAAAGTGGCAACCCAGACTAATCATGGGGTTGGTGGTGTAGAGCTTCCTGTAGCCGCATGGCGTTCGTACTTAAATATGGAACTAACCTTTCCAATTTTCG
+
A?AB3BAABDBAFGGGGGGGGFFFFHHGGHFGH33FG5FAEFEAEE?FFGGGEHFFFHHHHHHHHFFHHGEGGGHHGGGGGG2GGHFG3BGHGFHHGGD3FGGHHFHHFHHHB4<
@M02034:409:000000000-BFKT7:1:2104:8623:18671 1:N:0:30
AAAGTCGAGGTGCCTAAAGTGGCAACCCAGACTTGTGGTCCGGTTGGTGGTGTAGAGCTTCCTGTAGCCGCATGGCGTTCGTACTTAAATATGGAACTAACCATTCCAATTTTCGCTGTCTCTTATACACATCTCCGAGCCCACGAGACT
+
BBCCBFCBBBBCGGGGGGGGGFFHHHHGGHHGHHHHHGHHHGGGGGGGFGEFHHHHHFHHHHHGGHHHHGGGGFHGGEGGGGHHHHHHHHHHHHFFFHHHHHHHHHGGGHGHHHGGGGGGHGHHHHHHGHGHHGFGGCGGGGHGGGGGGH
@M02034:409:000000000-BFKT7:1:2104:17819:18671 1:N:0:30
AAAGTCGAGGTGCCTAAAGTGGCAACCCAGACTAGTCGGGAGGTTGGTGGTGTAGAGCTTCCTGTAGCCGCATGGCGTTCGTACTTAAATATGGAACTAACCATTCCAATTTTCGCTGTCTCTTATACACATCTCCGAGCCCACGAGACT
+
CCCCCFCCCCBCGGGGGGGGGGGHHHHGGHHGHHGHHGGGFGGGHHGGFGGGHHHHHGHHHHHHHHHHGGGGGGHHGGGGGGHHHHHHHHHHHHHHGGHHHHHHHHGHHHHHHFGGGGGGHHHHHHHHHHGHHHHHGDCGGGHGGGGGGH
@M02034:409:000000000-BFKT7:1:2104:9182:18683 1:N:0:30
AAAGTCGAGGTGCCTAAAGTGGCAACCCAGACTTGTAATAAGGTTGGTGGTGTAGAGCTTCCTGTAGCCGCATGGCGTTCGTACTTAAATATGGAACTAACCATTCCAATTTTCGCTGTCTCTTAACACATCTCCGAGCCCACGAGACTA
+
BCBBCFCCCCBBGGGGGGGGGGGFFHHGGHGGHHHGGHFHHGHHHHGFFGEFHFHGHGHHHHHFGGHHHGGGGGHHGGGGGFGHHHHGHHFHHH3FGHDGHHHGHHGHFGHHHHGGGFFHHHHHFHHHGGHHHHHGGGGGGEGGGGGGH?
@M02034:409:000000000-BFKT7:1:2104:26060:18684 1:N:0:30
AAAGCGAGGTGCCTAAAGTGGCAACCCAGACTTCTACTCTTGTTGGTGGTGTAGAGCTTCCTGTAGCCGCATGGCGTTCGTACTTAAATATGGAACTAACCATTCCAATTTTCGCTGTCTCTTATACACATCTCCGAGCCCACGAGACTA
+
BBBBBBBBDABFGGFGGGFGGGHHHHGGGHGHHHHHHHHHHHHGHGAFEEFGHFGGGHHGHHHFFHHGEEG?EHEFEEFFFF1FGFGFHHHHHFFGGFHFHHHHGFHHGHHHGEEEEEFHHFHHHHGHGHGGHHFD?FFCFHGG<?ADF?
@M02034:409:000000000-BFKT7:1:2104:13215:18711 1:N:0:30
AAAGTCGAGGTGCCTAAAGTGGCAACCCAGACTAATAATCAGGTTGGTGGTGTAGAGCTTCCTGTAGCCGCATGGCGTTCGTACTTAAATATGGAACTAACCATTCCAATTTTCGCTGTCTCTTATACACATCTCCGAGCCCACGAGACT
+
CCBCCFCCCCBBGGGGGGFGGGGHHHHGGCHEFHHGGFHHHHHHGHGGGGGFHHHGHHHHHHHHHGHGHGGGGGHGGGGGGGHHHHH3FGGHHHBEFHHHHHHHHHHHHHHHGHFGGEGGHGHHHHFFHHHHHHHGDDGGGGHGGGGGDH
@M02034:409:000000000-BFKT7:1:2104:5246:18715 1:N:0:30
AAAGTCGAGGTGCCTAAAGTGGCAACCCAGACTGATGGGGGTGTTGGTGGTGTAGAGCTTCCTGTAGCCGCATGGCGTTCGTACTTAAATATGGAACTAACCATTCCAATTTTCGCTGTCTCTTATACACATCTCCGAGCCCACGAGACT
+
BABBBFBBBBAAGGGGFAGGGFGHHHHGGHHGHHHHHHHGGEFGGHHGGGEFHGHHHHHHHGHHHHHHHGGFGGHFGGGGFGHHHHHGHHHHHHFGFHHHHHFHHHGHHGHHHHGGGGGHHHHHFHFHFHHHHHFHG<@CDGHGGCCEGG
@M02034:409:000000000-BFKT7:1:2104:27093:18725 1:N:0:30
AAAGTCGAGGTGCCTAAAGTGGCAACCCAGACTACGCGTGGGGTTGGTGGTGTAGAGCTTCCTGTAGCCGCATGGCGTTCGTACTTAAATATGGAACTAACCATTCCAATTTTCGCTGTCTCTTATACACATCTCCGAGCCCACGAGACT
+
CCCCCFCCDCBAGGGGGGGGGGGGHHHGGHHGHHHGGGGGGGGGGGGGFGEFGFHHHHHHHHHHHHHHHFFGGGHGGGGGFFHHHHFFHHGHHHGFFHGCGHGHHHHHHHHHHHGGGGGHHHHHGFHHHHGHGGHGEADCGGHGFGGGGF
@M02034:409:000000000-BFKT7:1:2104:27073:18730 1:N:0:30
AAAGTCGAGGTGCCTAAAGTGGCAACCCAGACTACGCGTGGGGTTGGTGGTGTAGAGCTTCCTGTAGCCGCATGGCGTTCGTACTTAAATATGGAACTAACCATTCCAATTTTCGCTGTCTCTTATACACATCTCCGAGCCCACGAGACT
+
AAAAAFA1ADAAGGG1FGGGGCEHFHHGGHHGHHBEECCGCGGAEE/EFFEGHFHHHGHHFGHHHHHHHGGGGGFFEFGGGGHHHHHGHHHHHEBDGFHCHGHFFHHFHHHHHHGGFGGBFBDGFHGHFGFFBG<1A@@/-FGF-@@CGD
@M02034:409:000000000-BFKT7:1:2104:12450:18732 1:N:0:30
AAAGTCGAGGTGCCTAAAGTGGCAACCCAGACTATGCGGGAGGTTGGTGGTGTAGAGCTTCCTGTAGCCGCATGGCGTTCGTACTTAAATATGGAACTAACCATTCCAATTTTCGCTGTCTCTTATACACATCTCCGAGCCCACGAGACT
+
BACCBFCCBDABGGGGGGGGGGGHHHHGGHHGHHHHHGGGGGGGHHGGGGGGHHHHHHHHHHHHHHHHGGGGGGHGGGGGGGHHHHHHHHHHHHFFFHFFGHHHHHGHHHHHHHGGGGGGHHHHHHHHGHFHHHGFDCCGGGHGGCCFGH
@M02034:409:000000000-BFKT7:1:2104:15430:18741 1:N:0:30
AAAGTCGAGGTGCCTAAAGTGGCAACCCAGACTGAGGGTTGGGTTGGTGGTGTAGAGCTTCCTGTAGCCGCATGGCGTTCGTACTTAAATATGGAACTAACCATTCCAATTTTCGCTGTCTCTTATACACATCTCCGAGCCCACGAGACT
+
CBCCCFBBBCBCGGGGGGGGGGGHHHHGDHHFHHHHGGGHGGGGGGGGGGEFHHHHHHHHHHHHHHHGHGGGGGHHGGGGGGGHHHHHHHHHHHHHFFGGGHGHGHGHHHHHGHGGGGGHHGHHHFHHHGFHHHGHGCGGGEGGGGGGGG
@M02034:409:000000000-BFKT7:1:2104:13150:18745 1:N:0:30
AAAGTCGAGGTGCCTAAAGTGGCAACCCAGACTATGCATCCTGTTGGTGGTGTAGAGCTTCCTGTAGCCGCATGGCGTTCGTACTTAAATATGGAACTAACCATTCCAATTTTCGCTGTCTCTTATACACATCTCCGAGCCCACGAGACT
+
CCCCCFCCCBBBGGGGGGGGGGGHHHHGGHHGHHHHHHHHHHHHHHHGGGGFGFFHHHHHHHHHHHHHHGGGGGHHGGGGGGHHHHHHHHHHHHHHHHHHHHHHHHHHGGHHHHGDGGGHGGHHGFHDHHHHHHHFG/CFGGGGGCGGGH
@M02034:409:000000000-BFKT7:1:2104:27503:18755 1:N:0:30
AAAGTCGAGGTGCCTAAAGTGGCAACCCAGACTAGGGGGAGGGTTGGTGGTGTAGAGCTTCCTGT
+
BBBBAFBADAABGGGGGGGGGGGFHGHEGAA2GE33F2A2EEEE1EE111EA13D5@5@35B@FB
@M02034:409:000000000-BFKT7:1:2104:3714:18757 1:N:0:30
AAAGTCGAGGTGCCTAAAGTGGCAACCCAGACTAGTCATGGGGTTGGTGGTGTAGAGCTTCCTGTAGCCGCATGGCGTTCGTACTTAAATATGGAACTAACCATTCCAATTTTCGCTGTCTCTTATACACATCTCCGAGCCCACGAGACT
+
BBBBBFBBB@BAGGGGGGG654FFHHHGGCHGHHHHHHFHGHDAEECEFCEFHHHFGHHHHHHGHFGEHGGGGGHHGGGGGGHHHHHH3FFHHEGFFHGHHHGHHHEHBGHGHEGFGDFFHHHHGGBFDFDHFGHHD/CC@FGECCCGGD
@M02034:409:000000000-BFKT7:1:2104:13149:18764 1:N:0:30
AAAGTCGAGGTGCCTAAAGTGGCAACCCAGACTATGCATCCTGTTGGTGGTGTAGAGCTTCCTGTAGCCGCATGGCGTTCGTACTTAAATATGGAACTAACCATTCCAATTTTCGCTGTCTCTTATACACATCT
+
>>A>>@AABDA4FCGFCGGBFGDHHG4EAGFFFHFEGHFHHFHEFGH2FAAFHHGGHHFHHFHHFFGHFEGEDGHHGGGGGFHGHHHGFF4FG3BGFHGGHHHHHHGGHGHHHE@AE/EGBFGBFHBGHFBGFB
@M02034:409:000000000-BFKT7:1:2104:10896:18769 1:N:0:30
AAAGTCGAGGTGCCTAAAGTGGCAACCCAGACTACGTCTACGGTTGGTGGTGTAGAGCTTCCTGTAGCCGCATGGCGTTCGTACTTAAATATGGAACTAACCATTCCAATTTTCGCTGTCTCTTATACACATCTCCGAGCCCACGAGACT
+
ABB@AFBABBBBGGGGEFGFGGGHHHHGGGHGGCF?FEHAFFGCFEGAEAGFFFHBGEGHFHHH5AF5DEFEGEFFGGFEFECG1FGHFFHFFHEDGHFHBA3BFBFFFHHHH4EEG//FGHGG3FG3?FFHHHHFD/BCC/F/C?//>>
@M02034:409:000000000-BFKT7:1:2104:17772:18772 1:N:0:30
AAAGTCGAGGTGCCTAAAGTGGCAACCCAGACTGTTAATCATGTTGGTGGTGTAGAGCTTCCTGTAGCCGCATGGCGTTCGTACTTAAATATGGAACTAACCATTCCAATTTTCGCTGTCTCTTATACACATCTCCGAGCCCACGAGACT
+
CCCCCFCCCCCCGGGGGGGGGGGHHHHGGHHGHHHHHHHHHHHHHHHEFGGFGHHHHFHHHHHHHHHHHGGGGGHGGGGGFFGHGHHGHHHHHHFFHHHHHGHHHHHHHHHHHHGGGGGHHHHHHHFHHGHHHHHDE/BDFGHGGGGGGG
@M02034:409:000000000-BFKT7:1:2104:29000:18775 1:N:0:30
AAAGTCGAGGTGCCTAAAGTGGCAACCCAGACTAAGAATCAGGTTGGTGGTGTAGAGCTTCCTGTAGCCGCATGGCGTTCGTACTTAAATATGGAACTAACCATTCCAATTTTCGCTGTCTCTTATACACATCTCCGAGCCCACGAG
+
BABABFBBBBBBGGGGGGGGGGGHHHHGFHHGH3AFD5BGBBGHHHEGGCEFGHHGHHHHGHHHHHHFFGGEGGHGG?EFGECGHHHFBFGHHFFEGHHHEGBHFFFFFFHHHBEGFEGGHHGGGGFHFGFGFHHH/CGGGGHGG?@
@M02034:409:000000000-BFKT7:1:2104:7191:18776 1:N:0:30
AAAGTCGAGGTGCCTAAAGTGGCAACCCAGACTCGTGTGTCTGTTGGTGGTGTAGAGCTTCCTGTAGCCGCATGGCGTTCGTACTTAAATATGGAACTAACCATTCCAATTTTCGCTGTCTCTTATACACATCTCCGAGCCCACG
+
AAB3ADBADBBBGGGGGGGGGGGHGHGGGHDABF2G22B25DGGFBGEFDGEH3DDGFHF5GGHHDDDFE?EEFHCEEEFGGFGHHHHHGHGHE33FGGHBCEFFFFG4FGGHB/EE?AFD4BFGHEF3F2GGGFDC@DC/<F/<
@M02034:409:000000000-BFKT7:1:2104:15802:18778 1:N:0:30
AAAGTCGAGGTGCCTAAAGTGGCAACCCAGACTAATCAGCATGTTGGTGGTGTAGAGCTTCCTGTAGCCGCATGGCGTTCGTACTTAAATATGGAACTAACCATTCCAATTTTCGCTGTCTCTTATACACATCTCCGAGCCCACGAGACT
+
BBBBBFBBBBABGGGGGGGGGGGHGHHGGHHGHHHHHHHHHHHHHHHGGGGFGHHGHHHHHHHHHGHHHGGGGGHGGGFGGGHHGHFDGHHHHHGHHHGHHHEGHHHHFGHHHHGGGGGFFHHHGHFHFG2GCGHFFCCFGGHFCCFGGH
@M02034:409:000000000-BFKT7:1:2104:15071:18779 1:N:0:30
AAAGTCGAGGTGCCTAAAGTGGCAACCCAGACTGGGGCTGGGGTTGGTGGTGTAGAGCTTCCTGTAGCCGCATGGCGTTCGTACTTAAATATGGAACTAACCATTCCAATTTTCGCTGTCTCTTATACACATCTCCGAGCCCACGAGACT
+
CCCCCFCCCCCCGGGGGGGGGGGHHHHGGHHGHHHHGGGGGGGGGGGEFGGFHHHHHHHHHHHHGHHHHGGGGGHFGGGGGGHHHHHHHHHHHHHHHHGHHHGHHHHHHHHHHHGGGGGHHHHHHHHHHHHHHHHHGGGGGGHGGGGGGH
@M02034:409:000000000-BFKT7:1:2104:9340:18786 1:N:0:30
AAAGTCGAGGTGCCTAAAGTGGCAACCCAGACTAATCCTCCGGTTGGTGGTGTAGAGCTTCCTGTAGCCGCATGGCGTTCGTACTTAAATATGGAACTAACCATTCCAATTTTCGCTGTCTCTTATACACATCTCCGAGCCCACGAGACT
+
AABBAFABBDBAFGGGGGGGGGGGHHHGGHHGHHFHHGHHHGGGGGGEFGEGHHHHHHHGHHHHHHHHGGECFFHHGGGGFEGHHHFHHHFHHHBGFGDFHHHHHHHHHHHHHHGGGGGHHFHHGHHHFHHHCGF2EC?FGFHGCDCDDF
@M02034:409:000000000-BFKT7:1:2104:23115:18786 1:N:0:30
AAAGTCGAGGTGCCTAAAGTGGCAACCCAGACTAGTTCGCGGGTTGGTGGTGTAGAGCTTCCTGTAGCCGCATGGCGTTCGTACTTAAATATGGAACTAACCATTCCAATTTTCGCTGTCTCTTATACACATCTCCGAGCCCACGAGACT
+
BBBBBFBBBBBBGGGGGCGFGGGGHHHGGHHGHHHHHHGGGGGFGGGEFGEFHHHHHHHHHHHHGHHHHGGGGGHHGGGGGGEHHHFDHHGHHHGHFHGHHFFHGHHHHHHHHHGGGGGGGGHHGHFFGFGH1GDDE/CCGGHGGDFGGG
@M02034:409:000000000-BFKT7:1:2104:27727:18789 1:N:0:30
AAAGTCGAGGTGCCTAAAGTGGCAACCCAGACTAAGGCTAATGTTGGTGGTGTAGAGCTTCCTGTAGCCGCATGGCGTTCGTACTTAAATATGGAACTAACCATTCCAATTTTCGCTGTCTCTTATACACATCTCCGAGCCCACGAGACT
+
BBCCBFAABBCCGGGGGGGGGGGHHHHGFHHGHHHHHHHHFHHHHGGEFCGEEEHHFGHEAFHH5DGG3EGAFGH1E1EFGFH1GHHGEGEEEG33@GFH313BGFFDGGDHFFEGGCEHGHGB4FHFFFD?FGHBF>B@DGCFCDFFGG
@M02034:409:000000000-BFKT7:1:2104:10899:18789 1:N:0:30
AAAGTCGAGGTGCCTAAAGTGGCAACCCAGACTACGACTACGGTTGGTGGTGTAGAGCTTCCTGTAGCCGCATGGCGTTCGTACTTAAATATGGAACTAACCATTCCAATTTTCGCTGTCTCTTATACACATCTCCGAGCCCACGAGACT
+
CCBBCFBCCCBCGGGGGGGGGGGHHHHGGHHGHHHG22BEA2EGFGGFFGFFHHHHHHHHHHHHHHHHHGGGGGHHGGGGGGHHHHHHHHHHHHHHHHHHHGHHHHHHGHHHHGGGGGGHHHHHHHHHGHHHHHHHGDFGGGHGGGGGGH
@M02034:409:000000000-BFKT7:1:2104:7204:18790 1:N:0:30
AAAGTCGAGGTGCCTAAAGTGGCAACCCAGACTCGTGTGTCTGTTGGTGGTGTAGAGCTTCCTGTAGCCGCATGGCGTTCGTACTTAAATATGGAACTAACCATTCCAATTTTCGCTGTCTCTTATACACATCTCCGAGCCCACGAGACT
+
BBBBAFABDD>AGGGGGGGGGGGGHHHGGAGGHHGFHFABFGHHHHEEFFEGHFGBFGHFEFHHEGHHHGGCGGHHGFEFGFGHGHHFHGHHHF3DGHGHGHGHHHHHBFGHHHGGGGEGHGFHFEBGFHHGHDBBE?CCFGHGC/>D??
@M02034:409:000000000-BFKT7:1:2104:4252:18793 1:N:0:30
AAAGTCGAGGTGCCTAAAGTGGCAACCCAGACTCATGGGCAGGTTGGTGGTGTAGAGCTTCCTGTAGCCGCATGG
+
BBBBBFBBBBBBGGGGGGGGGFGHHHHGGHHGHG3FHHGFBAAFG221A1AAA3F5ABA35B5A55D5A1E0FEA
@M02034:409:000000000-BFKT7:1:2104:15067:18798 1:N:0:30
AAAGTCGAGGTGCCTAAAGTGGCAACCCAGACTGGGGCTGGGGGTGGTGGTGTAGAGCTTCCTGTAGCCGCATGGCGTTCGTACTTAAATATGG
+
AAA11BAAD1>1BGFFB1GDBFCHFC00FHHFB10AAEEFGGCAAEE/FEE?FFDHD1G1FGBGGB@EFEGGGGHFGGGFFEHHHHHH12F2D<
@M02034:409:000000000-BFKT7:1:2104:27152:18807 1:N:0:30
AAAGTCGAGGTGCCTAAAGTGGCAACCCAGACTGGGCATGTTGTTGGTGGTGTAGAGCTTCCTGTAGCCGCATGGCG
+
CCCCCFCBCCBCGGGGGGGGGGGHHHHGGAHGHHGDCCGHEGHHFGEE2BE113D5A5A35FDFGFA5BEE0EE11>
@M02034:409:000000000-BFKT7:1:2104:12948:18809 1:N:0:30
AAAGTCGAGGTGCCTAAAGTGGCAACCCAGACTCGGGCGGCGGTTGGTGGTGTAGAGCTTCCTGTAGCCGCATGGCGTTCGTACTTAAATATGGAACTAACCATTCCAATTTTCGCTGTCTCTTATACACATCTCCGAGCCCACGAGACT
+
BBBBBFBBDDAAGGGGGGGGGGGHGHHGGHHGHHGGGGGGGGGGGGGEFGEFHFHFHHHHHHHHGHHHHGGGGGHHGGGGFDGHHHGHHHHHHHHHGHHFHHHHHHHGHHHHHFGGGGGHHHHHHHBDGFFHHHHHC?CCGGHGGFFGGG
@M02034:409:000000000-BFKT7:1:2104:4937:18814 1:N:0:30
AAAGTCGAGGTGCCTAAAGTGGCAACCCAGACTCCTTATGGGGTTGGTGGTGTAGAGCTTCCTGTAGCCGCATGGCGTTCGTACTTAAATATGGAACTAACCATTCCAATTTTCGCTGTCTCTTATACACATCTCCGAGCCCACGAGACT
+
CBCCCFCBBCCCGGGGGGFGGGGHHHHGGHHGHGHHHHHHHHGGGGGGGGFFGFHFGFFHFHHHBFHFFEGEGGH1EFGFEEEHGHHHHHGHGH3BFGGEBCEFHGGFHHHHHDEEFEGHHHHFHHFFFFHHHHFF?/<@B/FEA/CFGH
@M02034:409:000000000-BFKT7:1:2104:14457:18817 1:N:0:30
AAAGTCGAGGTGCCTAAAGTGGCAACCCAGACTCCGAATAAGGTTGGTGGTGTAGAGCTTCCTGTAGCCGCATGGCGTTCGTACTTAAATATGGAACTAACCATTCCAATTTTCGCTGTCTCTTATACACATCTCCGAGCCCACGAGACT
+
CBCCCFCCCCBBGGGGGGGGGGGHHHGGGHHGHHHGGGFGHHGHGHGEFFGFHHHHHHHHHGHHHHHHHGGGGGHHGGGGGGHHHHGHHHHHHHBGHHHFHHHGHHHHHHHHHGEGGG?FHGHHHHEHGGHHHHHHG/BGCFHGGGGGGH
@M02034:409:000000000-BFKT7:1:2104:3782:18820 1:N:0:30
AAAGTCGAGGTGCCTAAAGTGGCAACCCAGACTCATCAGAATGTTGGTGGTGTAGAGCTTCCTGTAGCCGCATGGCGTTCGTACTTAAATATGGAACTAACCATTCCAATTTTCGCTGTCTCTTATACACATCTCCGAGCCCACGAGACT
+
BBBBAFAADDAAGGGGG4EGGGGHGHHGGHHGHCG5F533DFGHHHEEFGGGHGHHHGHHHHHHHGHFHGGGGGHGGGGGGGFHHHHFFGHHHB@GCGHBFHFHHGHHGHHFHFGGGGGFHFHHHHFHFHHHFH3FD@CFGEHGGGGGD?
@M02034:409:000000000-BFKT7:1:2104:7643:18826 1:N:0:30
AAAGTCGAGGTGCCTAAAGTGGCAACCCAGACTCATGCGCGTGTTGGTGGTGTAGAGCTTCCTGTAGCCGCATGGCGTTCGTACTTAAATATGGAACTAACCATTCCAATTTTCGCTGTCTCTTATACACATCTCCGAGCCCACGAGACT
+
BBBBBFBBBBBBGGGGFGGGGGGHHHHGGHHGHBHHGFEGGEGGHHHFGGGFHFHHFHHHHHHHHHHGHGGGGGHHGGGGGGHHHHHHHGHHHGHHHHHHGHGHGHHHHHHHHHGGGGGFHHHHHHFFGHGHHHHHGDGGGGGGGCFF?F
@M02034:409:000000000-BFKT7:1:2104:13900:18827 1:N:0:30
AAAGTCGAGGTGCCTAAAGTGGCAACCCAGACTCATAATAGTGTTGGTGGTGTAGAGCTTCCTGTAGCCGCATGGCGTTCGTACTTAAATATGGAACTAACATTCCAATTTTCGCTGTCTCTTATACACATCTCCGAGCCCACGAGACTA
+
CCCCCFCCCCBBGGGGGGGGGGGHHHHGGGHGHGHHHHHHHHHHHHHEFEEGHHHGGFHHHHHHHHHHHGGGGGHHGGGEGFGHHHGHHHHHHGFGHHGHHFFHHHHFGHHHHGGGGEHHHHHHHHFHHGHHHHGGGGCGGHGGGGGGHD
@M02034:409:000000000-BFKT7:1:2104:13357:18827 1:N:0:30
AAAGTCGAGGTGCCTAAAGTGGCAACCCAGACTCATAATCAGGTTGGTGGTGTAGAGCTTCCTGTAGCCGCATGGCGTTCGTACTTAAATATGGAACTAACCATTCCAATTTTCGCTGTCTCTTATACACATCTCCGAGCCCACGAGACT
+
CCCCCFCCCCCCGGGGGGGGGGGHHHHGEHFFHHHHHHHHHHHHHHGFFGEFGHHHHHHHHHHHHHHGHGGGGGHGGGGFGGGHGHHHHHHHHHGGGHGHHHGHHHHHHGHHHHGGGGGHHHHHHHHHHHHHHHFGG?CGCGHGGGGGGH
@M02034:409:000000000-BFKT7:1:2104:13736:18830 1:N:0:30
AAAGTCGAGGTGCCTAAAGTGGCAACCCAGACTCTTCCTTGTGTTGGTGGTGTAGAGCTTCCTGTAGCCGCATGGCGTTCGTACTTAAATATGGAACTAACCATTCCAATTTTCGCTGTCTCTTATACACATCTCCGAGCCCACGAGACT
+
CCCCCFCCCCCCGGGGGGGGGGGHHHHGGHHGHHHHHHHHHHHHHHHGGGGGHHHHHHHHHHHHHHHHHGGGGGHHGGGGGGHHGHHHHHHHHHFHHHHHHHHGHHHHHHHHHHGGGGGFHGHHFHGHFHHHHHHFDBDGGGEGGGGGGH
@M02034:409:000000000-BFKT7:1:2104:14329:18830 1:N:0:30
AAAGTCGAGGTGCCTAAAGTGGCAACCCAGACTCGTAATAATGTTGGTGGTGTAGAGCTTCCTGTAGCCGCATGGCGTTCGTACTTAAATATGGAACTAACCATTCCAATTTTCGCTGTCTTTATACACATCTCCGAGCCCACGAGACTA
+
BABBAFAADDAAGGGGGFGAFGECFHHGGHHGHHGAGHGHHHHDGFHEFEGFGFGFGGHFGFHHGGHDGGGGGGHHGGGGGGGHHHGHHHHHHHFFHFHFHHHHHHGFHHEHEGFGGGGHHHHGGHHHHGFHHFFFGCCCFHGGGGFDHG
@M02034:409:000000000-BFKT7:1:2104:21236:18840 1:N:0:30
AAAGTCGAGGTGCCTAAAGTGGCAACCCAGACTAAGAATGATGTTGGTGGTGTAGAGCTTCCTGTAGCCGCATGGCGTTCGTACTTAAATATGGAACTAACCATTCCAATTTTCGCTGTCTCTTACACACATCTCCGAGCCCACGAGACT
+
CCBCCFCCCCCCGGGGGGGGGGGHHHHGGHHGHHFHHHGHFGHHHHHGFGGGHFHGHHGHHHHHHHHHHGGGGGHHGGGGGGFHGHGGHHHHHGDFHFHHHHFGHHHGFGGHHFGGGGGHHHHHF4BFGDGHHHHHFCCCGGHGFFGGGH
@M02034:409:000000000-BFKT7:1:2104:7655:18842 1:N:0:30
AAAGTCGAGGTGCCTAAAGTGGCAACCCAGACTAATATGAGTGTTGGTGGTGTAGAGCTTCCTGTAGCCGCATGGCGTTCGTACTTAAATATGGAACTAACCATTCCAATTTTCGCTGTCTCTTATACACATCTCCGAGCCCACGAGACT
+
BBCCCFCABBBBGGGGGGGGGGGHHHHGGHHGHHHHHHHHHHHHHHHGGGGGHHHHHHHHHHHHHHHHGGGGGGHHGGGGGGHHHHHHFGFHHHHHHHHHHHHHHHHHHHHHHFEGGGGHHHHHHHHHFHGHHHHHGCDGGGHGGCFGGG
@M02034:409:000000000-BFKT7:1:2104:17207:18845 1:N:0:30
AAAGTCGAGGTGCCTAAAGTGGCAACCCAGACTGGTGATCGTGTTGGTGGTGTAGAGCTTCCTGTAGCCGCATGGCGTTCGTACTTAAATATGGAACTAACCATTCCAATTTTCGCTGTCTCTTATACACATCTCCG
+
BBBBAFBBBBBBGGGGGGGGGGGGHHHGGHHGHCEGBGFBFHHHHHHEFGEFGFHHHHHHHHHHHHHHHGGFGGHHGGGGGEGHGHFFEGFHHHBGHFFGHHFHHHHHGHGHHHGGGCGHHHHHFHBHF2GHH3G2B
@M02034:409:000000000-BFKT7:1:2104:10536:18848 1:N:0:30
AAAGTCGAGGTGCCTAAAGTGGCAACCCAGACTGGGCCGGGGGTTGGTGGTGTAGAGCTTCCTGTAGCCGCATGGCGTTCGTACTTAAATATGGAACTAACCATTCCAATTTTCGCTGTCTCTTATACACATCTCCGAGCCCACGAGACT
+
CCBCCFCCCCBBGGGGGGGBGGGHHHHGGHHGGHHHHHGGGGGGFGGEFEEFGFHFHHHHHGHHGHHHHGGGGGHHGGGGGFGGHHGHHHHHHHFHHHHHHHGHHHHHHHHHHHGGGGGHHHHHHHHHGHHHHHHHGGGGGGHGGGGCGH
@M02034:409:000000000-BFKT7:1:2104:12507:18850 1:N:0:30
AAAGTCGAGGTGCCTAAAGTGGCAACCCAGACTAGTAAGACGGTTGGTGGTGTAGAGCTTCCTGTAGCCGCATGGCGTTCGTACTTAAATATGGAACTAACCATTCCAATTTTCGCTGTCTCTTATACACATCTCCGAGCCCACGAGACT
+
ABAABFABBBAAGFGGGGG6BAEAFHHD222AB3GGBHDE3EAFF??AA1BBGDG5DBFGH3FF5FDGHFE?EEHAC?FFEBCGFFFHGHGHHHDDHEHHHHGHHHHDFGHHHF@?EE/B4FFDDGFF2CD?GGHFA/<C@FGGG/CFGF
@M02034:409:000000000-BFKT7:1:2104:9612:18855 1:N:0:30
AAAGTCGAGGTGCCTAAAGTGGCAACCCAGACTACTCCGCCTGTTGGTGGTGTAGAGCTTCCTGTAGCCGCATGGCGTTCGTACTTAAATATGGAACTAACCATTCCAATTTTCGCTGTCTCTTATACACATCTCCGAGCCCACGAGACT
+
CCCCCFCCCCABGGGGGGGGGGGHHHHGGHHGHHGHFHFCEEHHHHHAFEGGHHHFHFFH5GHHFFGFEFFEFGGAEEGGFFFEGGHGEHHHHG@EGHHHFFFFGGHBGGHFHBEDAAEGHFGHFHFDFHFFBFDGGG?DGGHGGGGDDD
@M02034:409:000000000-BFKT7:1:2104:9790:18856 1:N:0:30
AAAGTCGAGGTGCCTAAAGTGGCAACCCAGACTCATCAGCATGTTGGTGGTGTAGAGCTTCCTGTAGCCGCATGGCGTTCGTACTTAAATATGGTACTAACCATTCCAATTTTCGCTGTCTCTTATACACATCTCCGAGCCCAC
+
AABBAFBBBD2AGGGGGGGGGGGHHHHGGHHGHFCG55BAFFHHFHEEEEGFF3DAEBFG5GGFA5BAEAE0EEF1>EEF>?2??GHD@FGFGF4@BFBG3E3BDBG4EGGHFFEGE?/?4FG44G44FC2FH3F2</BGG/?C
@M02034:409:000000000-BFKT7:1:2104:26559:18859 1:N:0:30
AAAGTCGAGGTGCCTAAAGTGGCAACCCAGACTTCTGGTCCTGTTGGTGGTGTAGAGCTTCCTGTAGCCGCATGGCGTTCGTACTTAAATATGGAACTAACCATTCCAATTTTCGCTGTCTCTTATACACATCTCCGAGCCCACGAGACT
+
CCBCCFCCCCCCGGGGGGGGGGGGHHHGGHHGHHHHHHHHHHHHHHHGFFFFHHHHHHHHHGHHGHHFHEEGGGHHGGGGGGHHHHHHHHGHHHHFFHHGHHGHGHGHHHHHHHGGGGGFHHHHFHHGGHHHHGFFEBGCGGHGGGCDFF
@M02034:409:000000000-BFKT7:1:2104:12019:18872 1:N:0:30
AAAGTCGAGGTGCCTAAAGTGGCAACCCAGACTCAGCCGGCTGTTGGTGGTGTAGAGCTTCCTGTAGCCGCATGGCGTTCGTACTTAAATATGGAACTAACCATTCCAATTTTCGCTGTCTCTTATACACATCTCCGAGCCCACGAGACT
+
BBBBBFBBBBBBGGGGGCGGGGGHHHHGGHHGHHHHHHGGGGGHHHHGGGGFHHHHHHHHHHHHHHHGHGGGGGHGGGGGGGGHHHGHFHGHHHGFHHHHGHGGHHGHHHHHHHGGGGGHHHHHHHHHHFHEHFGHG@FGCGF/@FGGGH
@M02034:409:000000000-BFKT7:1:2104:28877:18872 1:N:0:30
AAAGTCGAGGTGCCTAAAGTGGCAACCCAGACTCCGAATCCTGTTGGTGGTGTAGAGCTTCCTGTAGCCGCATGGCGTTCGTACTTAACTATGGAACTAACCATTCCAATTTTCGCTGTCTCTTATACACATCTCCGAGCCCACGAGAC
+
AAAAAF?ADDAAGGG1BGDFGGGFHHHGGFHGGHHGC/FEFHHHHGEGFGEFGHHFFGHHHFFHGHGHFGGGGGHFGG?FGAFGGHHG1BGDGBDFB1>FFE1FBGFH>BB2B2EEEGGHDFFHEHFHGHFHBDGG/B/?CAGECC/?<
@M02034:409:000000000-BFKT7:1:2104:22553:18874 1:N:0:30
AAAGTCGAGGTGCCTAAAGTGGCAACCCAGACTAGTCCTGTGGTTGGTGGTGTAGAGCTTCCTGTAGCCGCATGGCGTTCGTACTTAAATATGGAACTA
+
BABBBFBBCDBBGGGGGGGGGGGHHHHGGG2AF3AGHFHG5BGFCEF2A1EFA3F5ADBF5GGGGHH5BEGCFGF1EEE?E>2BEFG@EGHDGF33BFH
@M02034:409:000000000-BFKT7:1:2104:9051:18891 1:N:0:30
AAAGTCGAGGTGCCTAAAGTGGCAACCCAGACTAGTAATAAGGTTGGTGGTGTAGAGCTTCCTGTAGCCGCATGGCGTTCGTACTTAAATATGGAACTAACCATTCCAATTTTCGCTGTCTCTTATACACATCTCCGAGCCCACGAGACT
+
BBBAAFBBBBBBGGGGGGGGGGGHHHHGGHHGHHHHHHHHHHFGHHGEFGGFGFHFGGHHHHHHHHHHHGGGGGHGGGGGGFFHHHHHHHHHHHFGHHHHGFFHHGGHHHHHHHGGGFGHHHHHGHHHGFGGHHGHG/CGGGHGGGFGGH
@M02034:409:000000000-BFKT7:1:2104:15712:18893 1:N:0:30
AAAGTCGAGGTGCCTAAAGTGGCAACCCAGACTCCTCATCAGGTTGGTGGTGTAGAGCTTCCTGTAGCCGCATGGCGTTCGTACTTAAATATGGAACTAACCATTCCAATTTTCGCTGTCTCTTATACACATCTCCGAGCCCACGAGACT
+
AAA?AFAB3D>AAABGGGFBFGDFCFG?EHCFF3FFGGDFHFBHHFCAEEABFFFFG5FFG3GFFHHFHG0EEFHBE?EFE??1FDEFGHFFGHEFFHDG3GFHDHFGGHGHHGGGGGEHHEGHHGGGFFHHHHGFGCGC?FGFCCGDGH
@M02034:409:000000000-BFKT7:1:2104:22718:18895 1:N:0:30
AAAGTCGAGGTGCCTAAAGTGGCAACCCAGACTACTCCGAGGGTTGGTGGTGTAGAGCTTCCTGTAGCCGCATGGCGTTCGTACTTAAATATGGAACTAACCATTCCAATTTTCGCTGTCTCTTATACACATCTCCGAGCCCACGAGACT
+
BCBCBFCABCBBGGGGGGGGGGGHHHHGGHHGHFBG3B222FGEGFGEFEEFHHHFGHHHHHHHHHHFGFGEGGHFFGGGGGHHHHHHGHHHGGFDGHHHFGEGFFDFHHHHHHGGGGDFHHHHHHFHGFHHHHGFG/@CFGHEGGCGGH
@M02034:409:000000000-BFKT7:1:2104:2185:18901 1:N:0:30
AAAGTCGAGGTGCCTAAAGTGGCAACCCAGACTGATGGGAGGGTTGGTGGT
+
AAAAA@1A@DAAGGG11DGGGGEGGGHGCHHGH11DDG00F/AEF//EC/E
@M02034:409:000000000-BFKT7:1:2104:19489:18902 1:N:0:30
AAAGTCGAGGTGCCTAAAGTGGCAACCCAGACTGGGCGGGATGTTGGTGGTGTAGAGCTTCCTGTAGCCGCATGGCGTTCGTACTTAAATATGGAACTAACCATTCCAATTTTCGCTGTCTCTTATACACATCTCCGAGCCCACGAGACT
+
CCCBCFCCCCBCGGGGGGGAGGGGFGHGGGGGHHHFDGGGEDGHHGHEFFEFHHHGHFHHHFHHFHHHGGGCEFHHGGGGGFFHHHHFGHGFHHFHGHHHHHHHFHHHHHHHHHGGGGEHGHHH1GHHHHHFHHH1AADGGGHEGGGFGH
@M02034:409:000000000-BFKT7:1:2104:17041:18904 1:N:0:30
AAAGTCGAGGTGCCTAAAGTGGCAACCCAGACTCTGAGTCATGTTGGTGGTGTAGAGCTTCCTGTAGCCGCATGGCGTTCGTACTTAAATATGGAACTAACCATTCCAATTTTCGCTGTCTCTTATACACATCTCCGAGCCCACGAGACT
+
BAABBFBBBBBBGGGGGGGGGGGFHHHGGHHGHHHHBGGGHGGHHGHEFEEFHHHGGFHHHHHGGHHHHGGGGGHHGGGGGEFGGHGFHHFHHHHGHHBGHHHHHHFHHHHHHGGGGGFHHGHHGHBHGFHHHHHFG@FGGGHGGFGGGH
@M02034:409:000000000-BFKT7:1:2104:27046:18906 1:N:0:30
AAAGTCGAGGTGCCTAAAGTGGCAACCCAGACTCCTTCGCCGGTTGGTGGTGTAGAGCTTCCTGTAGCCGCATGGCGTTCGTACTTAAATATGGAACTAACCATTCCAATTTTCGCTGTCTCTTATACACATCTCCGAGCCCACGAGACT
+
BBBBBFAABBBBGGGGGGGGGFFHHHHGGFHGHHHHHHHGGGGEFGGEFFEFGFHHHGHHHFHGGHHFFEEEGGHHEGGFFGCHHHGGEGFHHHFHEGFFHHHHHHHHHHHHHHFFGGGFHFHHHHHHHFFHHHFHGCF@FGFFGGGGGG
@M02034:409:000000000-BFKT7:1:2104:28886:18913 1:N:0:30
AAAGTCGAGGTGCCTAAAGTGGCAACCCAGCCTGAGCAGCATGTTGGTGGTGTAGAGCTTCCTGTAGCCGCATGGCGTTCGTACTTACATATGGAACTAACCATTCCAATTTTCGCTGTCTCTTATACACATCTCCGAGCCCACGAGACT
+
AABABFB?DDBBGGGGGGGGGGGFFHHGGH2AFGBFBGFBCFGHHFEEFGEAA3GBFBFGFEFGHFFFBAE?EEF1EBE1BB?FGHH3BGG4GH33FGBHBA3B3B??FHFGFB@<EEEGHEF44BG?BGB?1FDDE<CC/?F</>CE/?
@M02034:409:000000000-BFKT7:1:2104:28487:18914 1:N:0:30
AAAGTCGAGGTGCCTAAAGTGGCAACCCAGACTGCGGCGCAGGTTGGTGGTGTAGAGCTTCCTGTAGCCGCATGGCGTTCGTACTTAAATATGGAACTAACCATTCCAATTTTCGCTGTCTCTTATACACATCTCCGAGCCCACGAGAC
+
B?ABBFAB@BABGGGBCGGGGCFFFCGEGCEDHBAB2AEC0EECGG0EBEEEFGHFBGHHHGHFHGGHHFECGGHHGFGG?FEHHHB3?GGHHHFFFHHGGHFGFHHFFFHGHHCGGGGEHFHH@GGHFF1GGFFFG<@-DFHECCGDG
@M02034:409:000000000-BFKT7:1:2104:9357:18928 1:N:0:30
AAAGTCGAGGTGCCTAAAGTGGCAACCCAGACTAGTAAGCAGGTTGGTGGTGTAGAGCTTCCTGTAGCCGCATGGCGTTCGTACTTAAATATGGAACTAACCATTCCAATTTTCGCTGTCTCTTATACACATCTCCGAGCCCACGAGACT
+
ABBABF?ABBABGGGFGGGGGFGGHHHGGHHGHGHHHHHHHGHHGGGEFEFFHFHGHHHHHHHGHHHHHGGFGGHHGGGGGFCHHHFFFGGHHFDFFHBHHHHHGHGHBFFGHHGGGGGHHHHHHHHHFHHFHHHHG?CGFEGEFDGGGF
@M02034:409:000000000-BFKT7:1:2104:8295:18929 1:N:0:30
AAAGTCGAGGTGCCTAAAGTGGCAACCCAGACTGGTCAGTCGGTTGGTGGTGTAGAGCTTCCTGTAGCCGCATGGCGTTCGTACTTAAATATGGAACTAACCATTCCAATTTTCGCTGTCTCTTATACACATCTCCGAGCCCACGAGACT
+
CCBCCFCCBCCCGGGGGGGFGGGHHHHGGHHGHHHFHHHHHGGGGGGFFGEGHHHHHHHHHGHHGHHHHGGGGGHHGGGGGGGHHHHHHHFHHGGHHHGHHHHHGHHHHHHHHHGGGGGHHGHHGHGHFGHHHGGFE@DCDGHGGCCGGG
@M02034:409:000000000-BFKT7:1:2104:9813:18930 1:N:0:30
AAAGTCGAGGTGCCTAAAGTGGCAACCCAGACTACGTCGATGGTTGGTGGTGTAGAGCTTCCTGTAGCCGCATGGCGTTCGTACTTAAATATGGAACTAACCATTCCAATTTTCGCTGTCTCTTATACACATCTCCGAGCCCACGAGACT
+
BBBBBFBBB@ABCGGGFGGGGGGHHGHGGGGGHHHGHHGGGHGHHGGGFGGGHHHGHGHHHHHGGFHFHFCEEGHHGGGGGGHHGHGHFHGHHFDFGHFBGHHHHHGHHFGGHBEGEGGGHHGHHHGGHFFHHHGFGCFGGGHEF?DGGF
@M02034:409:000000000-BFKT7:1:2104:9337:18935 1:N:0:30
AAAGTCGAGGTGCCTAAAGTGGCAACCCAGACTAGTAAGCAGGTTGGTGGTGTAGAGCTTCCTGTAGCCGCATGGCGTTCGTACTTAAATATGGAACTAACCATTCCAATTTTCGCTGTCTCTTATACACATCTCCGAGCCCACGAGACT
+
AAABAFBBBBBBGGGFGDEFGGGHHHHGGFHGHHHHHHHHHHHHHHGEFGGGHGHHHHHHHHHHFHHHHGGGGGHHGGGGGGHHGHGGGHHHHHDGHGFFGHHHHHGGHGHHHHGDFGGHHHGHEHHGGHHHHHHFG/CCGGHGGGGDDG
@M02034:409:000000000-BFKT7:1:2104:3562:18936 1:N:0:30
AAAGTCGAGGTGCCTAAAGTGGCAACCCAGACTCATCCGCAGGTTGGTGGTGTAGAGCTTCCTGTAGCCGCATGGCGTTCGTACTTAAATATGGAACTAACCATTCCAATTTTCGCTGTCTCTTATACACATCTCCGAGCCCACGAGACT
+
B3AABFABBDAACFGFGGDFGGGHGHHGGHHGHHHHHCEGCGEEFHGGGGGGFGFGEGHHFCGFGGHEDEEEFGHGFGGGGEEGGFFFFGFGFFFFFGFB3GHGHHFBGGHFHHG?EEEDHGGHGG3?3BBGHHDGE<//BFGCDCDG?F
@M02034:409:000000000-BFKT7:1:2104:26109:18936 1:N:0:30
AAAGTCGAGGTGCCTAAAGTGGCAACCCAGACTCCGCC
+
>1A1>3A11@>>BBFGBDFFFBFCFCA0FGHGF1G00A
@M02034:409:000000000-BFKT7:1:2104:17780:18946 1:N:0:30
AAAGTCGAGGTGCCTAAAGTGGCAACCCAGACTGCTTGTAATGTTGGTGGTGTAGAGCTTCCTGTAGCCGCATGGCGTTCGTACTTAAATATGGAACTAACCATTCCAATTTTCGCTGTCTCTTATACACATCTCCGAGCCCACGAGACT
+
CCCCCFCCCCCCGGGGGGGGGGGHGHHGGHHGHGHHHHHHDGHHHHHGGGGGHHHHHHHHHHHHHHHHHGGGGGHHGGGGGGHHHHGGFHHHHHHHGHFHHHHHHHHHHHHHHHGGGGGHHHHHHHHHGHGHHHHHF/BCGGHGGGGGGF
@M02034:409:000000000-BFKT7:1:2104:2579:18947 1:N:0:30
AAAGTCGAGGTGCCTAAAGTGGCAACCCAGACTAATAATCATGTTGGTGGTGTAGAGCTTCCTGTAGCCGCATGGCGTTCGTACTTAAATATGGAACTAACCATTCCAATTTTCGCTGTCTCTTATACACATCTCCGAGCCCACGAGACT
+
BBBBBFBBBBABGGGGGGGFGGGHHHHGGGGGFFGHHHHHHHHGHFHEFGEGHHHGHHHHHHHHGHHFHGGGGGHHGGGGEGGHHGGGHHHHHGFGHHHHHHFHHHHHHHHHHGGGGCEFHHHHHHGHGGHHHHHFG?@@DGHGGFGGG?
@M02034:409:000000000-BFKT7:1:2104:9347:18951 1:N:0:30
AAAGTCGAGGTGCCTAAAGTGGCAACCCAGACTAGTAAGCAGGTTGGTGGTGTAGAGCTTCCTGTAGCCGCATGGCGTTCGTACTTAAATATGGAACTAACCATTCCAATTTTCGCTGTCTCTTATACACATCTCCGAGCCCACGAGACT
+
AABBADA>?2AAFGCGGGGBEFGHHHHGGHHGHCFHGHHHFHHFGHGGEFEGHFGFGHHHHHHHGFFHHDGGG?FHGGGG?FHHGHGHFHFHHGHGFHFFFADGHHFBGHFFGFEEGCEFFFHF4BFGBG2GFHGD?/DCF/CFC<//CF
@M02034:409:000000000-BFKT7:1:2104:12562:18954 1:N:0:30
AAAGTCGAGGTGCCTAAAGTGGCAACCCAGACTAGGGGGGGGGTTGGTGGTGTAGAGCTTCCTGTAGCCGCATGGCGTTCGTACTTAAATATGGAACTAACCATTCCAATTTTCGCTGTCTCTTATACACATCTCCGAGCCCACGAGACT
+
AABB>FBBBBBAGFGGGGGGGGGHHHHGGHHGHHHHHGGGGFFDFFF.:D9EEFFBFFFFFFFFFFFFBDFADDFFBFFEFDB?EFFFFFFFFFFFEFFFFFFFFFFBBBFFFFFFFFFFFFFFFFFFFF//:BFFD;D;CEEEFFA?9;
@M02034:409:000000000-BFKT7:1:2104:22722:18956 1:N:0:30
AAAGTCGAGGTGCCTAAAGTGGCAACCCAGACTGGTCCGCATGTTGGTGGTGTAGAGCTTCCTGTAGCCGCATGGCGTTCGT
+
A?ABBFBBBB2AGGGGGGGGGGGHHHHGGHHGHHCFB3EEAEEG5EGEAEE11AF5DDDA5BGF5DD5B>F0EEE1>>/?1?
@M02034:409:000000000-BFKT7:1:2104:17857:18958 1:N:0:30
AAAGTCGAGGTGCCTAAAGTGGCAACCCAGACTAATAATAAGGTTGGTGGTGTAGAGCTTCCTGTAGCCGCATGGCGTTCGTACTTAAATATGGAACTAACCATTCCAATTTTCGCTGTCTCTTATACACATCTCCGAGCCCACGAGACT
+
CCCCBFBBBCCBGGGGGGGGGGGHHHHGGHFGHHHHHHHHGHHHHHGGFGGGHHHHHFHHGHHHHHHHHGGGGGHHGGGGGGHHHHHHHHHHHHHHGHHHHHHHHHHHHHHHHHGGGGGHHHHHHHFHHHFHHHHHF<DCGGHEG@FGGG
@M02034:409:000000000-BFKT7:1:2104:3428:18965 1:N:0:30
AAAGTCGAGGTGCCTAAAGTGGCAACCCAGACTTCTCAG
+
?AA1>@AADDAACGGFGFGGGGE0BBAA0A0BBAG21FA
@M02034:409:000000000-BFKT7:1:2104:20334:18965 1:N:0:30
AAAGTCGAGGTGCCTAAAGTGGCAACCCAGACTCATAAGAATGTTGGTGGTGTAGAGCTTCCTGTAGCCGCATGGCGTTCGTACTTAAATATGGAACTAACCATTCCAATTTTCGCTGTCTCTTATACACATCTCCGAGCCCACGAGACT
+
AA1AA@AA1D1>FFGGCGGGGGCHB0FECFAFAFGFDGHHGHHHHEHGAAAFGFHGH1GGB1GDFDGHGGE?EEHFGEEFGGBGHHDD1FFBFEFH1EGFE0GF1EGB>FEGHG/EF/EFBFFF>E2F2B<FFGH1</>@??FCC?CGGF
@M02034:409:000000000-BFKT7:1:2104:20014:18966 1:N:0:30
AAAGTCGAGGTGCCTAAAGTGGCAACCCAGACTTCTTTTCAGGTTGGTGGTGTAGAGCTTCCTGTAGCCGCATGGCGTTCGTACTTAAATATGGAACTAACCATTCCAATTTTCGCTGTCTCTTATACACATCTCCGAGCCCACGAGACT
+
BBBCCFCCCCCCGGGGGGGGFGGHHHHGGHHGHHHGHHHHHHGGHHGGFGEFGHHHHHHHHHHHFHHHHGGGGGHGGFGGGFCGHHHHGHHGHHGHGHFFHHHHHHHFHHHHHHGGGGGFHHHGHHHEHHFHHHHHGCGC?FHGGGGGCG
@M02034:409:000000000-BFKT7:1:2104:19996:18966 1:N:0:30
AAAGTCGAGGTGCCTAAAGTGGCAACCCAGACTTCTTTTCAGGTTGGTGGTGTAGAGCTTCCTGTAGCCGCATGGCGTTCGTACTTAAATATGGAACTAACCATTCCAATTTTCGCTGTCTCTTATCCACATCTCCGAGCCCACGAGACT
+
AABBAFABB@AAGGGGGGGEEGGHHHHGGGHGHGFFFHHGFGHGBHG2CEEEFGG5G5EEFFFGGGHFEEGCEEF1>EEEAFFEFGH3EGHFFH33FEHHF1?BBBFBFHFHHFE/EAA?EFGF4G3BFFFHGGHB//<<>F/<<//CAD
@M02034:409:000000000-BFKT7:1:2104:26728:18967 1:N:0:30
AAAGTCGAGGTGCCTAAAGTGGCAACCCAGACTAAGAAGCAGGTTGGTGGTGTAGAGCTTCCTGTAGCCGCATGGCGTTCGTACTTAAATATGGAACTAACCATTCCAATTTTCGCTGTCTCTTATACACATCTCCGAGCCCACGAGACT
+
BCCCAFCC@BCCGGGGGGGGGGGGHHHGGHHGHHHHHHHHHHHGGHGGFGFFHHHFHHHHHHHHHGHHHFFGGGGHGGGGGGHHHHGGHHGHHHGHHFGFHHHHHHFHHHHHHFGGGGGGHGHHHHFBFHFHHHBFCBC/BCGFCCDGGF
@M02034:409:000000000-BFKT7:1:2104:8565:18968 1:N:0:30
AAAGTCGAGGTGCCTAAAGTGGCAACCCAGACTAGTGGGCGGGTTGGTGGTGTAGAGCTTCCTGTAGCCGCATGGCGTTCGTACTTAAATATGGAACTAACCCATTCCAATTTTCGCTGTCTCTTATACACATCTCCGAGCCCACGAGAC
+
AABBBFCCCCCCGGGGGGGGGGGHHHHGGHHFHHHHHHHGGGGGGGGFFGEFGHHFGHHHHGHHHHHFHEGGGGGGGGGGGEFHGHGGHHHHHG2FFHHHHFHF2GHBGGDGHHHF/?ACFFFHHGGGHGFFGFGGFGCGGGGHGC-CGA
@M02034:409:000000000-BFKT7:1:2104:10125:18976 1:N:0:30
AAAGTCGAGGTGCCTAAAGTGGCAACCCAGACTACTCATAATGTTGGTGGTGTAGAGCTTCCTGTAGC
+
BBBBBFBBBBAAFGGFGGGGGGGHHHHGGHHFH33D35D55DGHB52B22E113D5A53B5FDG5555
@M02034:409:000000000-BFKT7:1:2104:21699:18977 1:N:0:30
AAAGTCGAGGTGCCTAAAGTGGCAACCCAGACTGGTAAGCCTGTTGGTGGTGTAGAGCTTCCTGTAGCCGCATGGCGTTCGTACTTAAATATGGAACTAACCATTCCAATTTTCGCTGTCTCTTATACACATCTCCGAGCCCACGAGACT
+
AABBBFB33>AAGFFGFFGFGGGHHHHGGGHGHH2BGGFGFGHGHGGGFDFCGBGGGFHHBHHHFBGD3EC0EECFEEECEAEFGGF3GHHFHHEGFHGFC03BGFFFGGGHH?EEGEEDFHFDDF4?FCGHHBG1C@@CCE/<C?@</G
@M02034:409:000000000-BFKT7:1:2104:10354:18980 1:N:0:30
AAAGTCGAGGTGCCTAAAGTGGCAACCCAGACTCAGGGTCAGGTTGGTGGTGTAGAGCTTCCTGTAGCCGCATGGCGTTCGTACTTAAATATGGAACTAACCATTCCAATTTTCGCTGTCTCTTATACACATCTCCGAGCCCACGAGACT
+
BBBBBFBBBBBBGGGGGGGGGGGHHHHGGHHGHHHGGHHHHHGHHGGEFEAFHGHGHFHHGGHHHHHHHGGGGGHHGGGGGGFFHHHHHHHHHHGHHHHHHHHHHHHHHHHHHHGGGGGHHHHHGHHHHHHHHHHHGCDCGGHGGGGGGH
@M02034:409:000000000-BFKT7:1:2104:19221:18981 1:N:0:30
AAAGTCGAGGTGCCTAAAGTGGCAACCCAGACTGGGGGTCAGGTTGGTGGTGTAGAGCTTCCTGTAGCCGCATGGCGTTCGTACTTAAATATGGAACTAACCATTCCAATTTTCGCTGTCTCTTATACACATCTCCGAGCCCACGAGACT
+
BCCBAFBCCCCCGGGGGGGGGGGHHHHGGHEFH3G2EGGGEGHHBHGAFEGGFFFEDFHG5BEGG5F5BEG/EEF1>EEFFFCFGGH3EFGFFB33FGHHF0EFFDGD4FGHFFCFFFFGHHFF3FBDHFFHHFHBA/@@@FAFC<-A.G
@M02034:409:000000000-BFKT7:1:2104:20335:18983 1:N:0:30
AAAGTCGAGGTGCCTAAAGTGGCAACCCAGACTCATAAGAATGTTGGTGGTGTAGAGCTTCCTGTAGCCGCATGGCGTTCGTACTTAAATATGGAACTAACCATTCCAATTTTCGCTGTCTCTTATACACATCTCCGAGCCCACGAGACT
+
ABAAAFBBBBBBGGGGGGGGGGGHHHHGGHHGHHHHHHHHGGHHHHHGGGGGHGHHHHHHHHHHHHHHHGGGGGHHGGGGGFHHHHHGHHHHHHHHHHHGHHGFHHGHHHHHHFGGGGGHHHHHGHHHHFHHHHHHF/BFBFHGGGGGGH
@M02034:409:000000000-BFKT7:1:2104:28195:18986 1:N:0:30
AAAGTCGAGGTGCCTAAAGTGGCAACCCAGACTAGGGGGGGGGTTGGTGGTGTAGAGCTTCCTGTAGCCGCATGGCGTTCGTACTTAAATATGGAACTAACCATTCCAATTTTCGCTGTCTCTTATACACATCTCCGAGCCCACGAGACT
+
AAAAAFAADBABCBFFGGGFFFCECGHEAGDAGEFFEGCGGBB@B?B;AD.;EEFBFBFFFBFFFFF/BD9@ADF?>AB.D.9AEF//BF9/FF/9FFBFBAF/FFFFFFFFFBB:ADDFFFFF/BF/BBBFFFFFD-BB=EEFB??DFF
@M02034:409:000000000-BFKT7:1:2104:10889:18987 1:N:0:30
AAAGTCGAGGTGCCTAAAGTGGCAACCCAGACTACTCGGCCTGTTGGTGGTGTAGAGCTTCCTGTAGCCGCATGGCGTTCGTACTTAAATATGGAACTAACCATTCCAATTTTCGCTGTCTCTTATACACATCTCCGAGCCCACGAGACT
+
CCCCCFCCCCCBGGGGGGGGGGGHHHHGGHHGHHFHHGGGGGGHHHHEFGEFGHHHHHHHHGHHHHHHHGGGGGHHGGGGGGHHHHHHHHHHHHHFHHGFGHHHHHHHGHHHHHGGGGGHHHHHHHHHFHHHHHGHG?FFGGHGGGGGGD
@M02034:409:000000000-BFKT7:1:2104:20074:18990 1:N:0:30
AAAGTCGAGGTGCCTAAAGTGGCAACCCAGACTGTGGGGCAGGTTGGTGGTGTAGAGCTTCCTGTAGCCGCATGGCGTTCGTACTTAAATATGGAACTAACCATTCCAATTTTCGCTGTCTCTTATACACATCTCCGAGCCCACGAGACT
+
CCCCCFBCCCCCGGGGGGGGGGGHGHHGGHHGHHHHGGGGGGGHHHGGFEEGHHHHHHHHHHHHHHHGHGGGGGHHGGGGGGHHHHHHHHHHHHHHHHHHHHHGHHHHFHHHHHGGGGGHHHHHHHHHHHFHHHGGE@CFGGHGGGGGGH
@M02034:409:000000000-BFKT7:1:2104:18543:18991 1:N:0:30
AAAGTCGAGGTGCCTAAAGTGGCAACCCAGACTTCGTTTTCTGTTGGTGGTGTAGAGCTTCCTGTAGCCGCATGGCGTTCGTACTTAAATATGGAACTAACCATTCCAATTTTCGCTGTCTCTTATACACATCTCCGAGCCCACGAGACT
+
CCCCCFCCCCBCGGGGGGGGGGGHHHHGGHHEHFDF2BFEGGHHFHHAEAFEA3FBGHGFBHHFFDF531E0FGC10?EFAECGGFH@3FG4@F33BFHE3?3F3?F4?D?GF4>EGEEGHFHG?B4BGE2FGHHBD/></FFA/<<ADH
@M02034:409:000000000-BFKT7:1:2104:14340:18997 1:N:0:30
AAAGTCGAGGTGCCTAAAGTGGCAACCCAGACTAAGAATAATGTTGGTGGTGTAGAGCTTCCTGTAGCCGCATGGCGTTCGTACTTAAATATGGAACTAACCATTCCAATTTTCGCTGTCTCTTATACACATCTCCGAGCCCACGAGACT
+
BBBAAFAADBBBGGGGGGGFGGGHHHHGGHGGHHHGHHHGHHHHHHFAFGEFEHGDGGFHHHHHHHHHHGGGGGHHGGGGGGHHHHGHHHHHHHHHFHHGHHBGHGHGHHGHHEEGGGFFHHGHBGGHEHGHHFBGGGGGGGHGCFGGGF
@M02034:409:000000000-BFKT7:1:2104:2209:18999 1:N:0:30
AAAGTCGAGGTGCCTAACGTGGCAACCCAGACTAATCATAATGTTGGTGGTGTAGAGCTTCCTGTAGCCGCATGGCGTTCGTACTTAAATATGGAACTAATCATTCCAATTTTCGCTGTCTCTTATACACATCTCCG
+
BBBBBFBA?DABGGGGG4AGFFGHHHHGGHH2G3BB35DA55FHHG22A2EFABGBF5EEAEFGG5FDBEG0EEFA?>EFD?2?FGGEE4G4F33BFGGH434BB4F??F3FG4><E?/B?4B?4BFGFFHFGGG2C
@M02034:409:000000000-BFKT7:1:2104:3754:19013 1:N:0:30
AAAGTCGAGGTGCCTAAAGTGGCAACCCAGACTGCTGCTAGGGTTGGTGGTGTAGAGCTTCCTGTAGCCGCATGGCGTTCGTACTTAAATATGGAACTAACCATTCCAATTTTCGCTGTCTCTTATACACATCTCCGAGCCCACGAGACT
+
AAAAAFAAADA?BABGEGFGGGA0FCCGGCHGHHHGHHBGGFEBAFEGFGBFHHHGGGHGGGFGFGHHHGC?EFHFEGGGEE>?FGGFFGEHHH11BF>>BGFGHHFDEGGGH>@EEGGFHEHG1FFGFG1C1FBBC<C@//?FACCFGD
@M02034:409:000000000-BFKT7:1:2104:14332:19014 1:N:0:30
AAAGTCGAGGTGCCTAAAGTGGCAACCCAGACTAAGAATAATGTTGGTGGTGTAGAGCTTCCTGTAGCCGCATGGCGTTCGTACTTAAATATGGAACTAACCATTCCAATTTTCGCTGTCTCTTATACACATCTCCGAGCCCACGAGAC
+
ABBAAFBBBBBBGGGFGBGBFGGHFHFEGHHGHGHHHGH5FFGFFFHAAEAFAGGGHHGHGHGHHHGHFGGGGGHHEGGGGEGHHHBGHHHHHGHHGFHHHHGGHGFHFGHHFFEGFGGGGFGHFHGHGGBGHHFDD/@CCGHGGFGGA
@M02034:409:000000000-BFKT7:1:2104:18395:19014 1:N:0:30
AAAGTCGAGGTGCCTAAAGTGGCAACCCAGACTAAGAATAATGTTGGTGGTGTAGAGCTTCCTGTAGCCGCATGGCGTTCGTACTTAAATATGGAACTAACCATTCCAATTTTCGCTGTCTCTTATACACATCTCCGAGCCCACGAGACT
+
BAAABFBBB@AAGGGGGGFFGGFHFGHGGFAFFGHHGHGHDGFDGHHFFGEAHHHHHBBGHHHHEHFHHAECEGGHGGEGGGFHHHGHHHGHHGHHFHHGEFGGHFGGBGHHHHGGGGGHHFHHEFGHFGEHHH3?<<CC@FHGGGCDGG
@M02034:409:000000000-BFKT7:1:2104:14350:19014 1:N:0:30
AAAGTCGAGGTGCCTAAAGTGGCAACCCAGACTAAGAATAATGTTGGTGGTGTAGAGCTTCCTGTAGCCGCATGGCGTTCGTACTTAAATATGGAACTAACCATTCCAATTTTCGCTGTCTCTTATACACATCTCCGAGCCCACGAGACT
+
BCCCBFCCCCBBGGGGGGGGGGGHHHHGGHHFHHHGFHHGHGHGHHHEFGGFGFHGHHHHFHHGHHHGHGGCGGHGGEGGGFFHHHHFHFHGGGDBFGHGFFFGFFHFHHGHHHCGGGEGFHHHEH4FHHG2GHHFGCCGFFHGGG?EDF
@M02034:409:000000000-BFKT7:1:2104:15895:19022 1:N:0:30
AAAGTCGAGGTGCCTAAAGTGGCAACCCAGACTCAGGCGCATGTTGGTGGTGTAGAGCTTCCTGTAGCCGCATGGCGTTCGTACTTAAATATGGAACTAACCATTCCAATTTTCGCTGTCTCTTATACACATCTCCGAGCCCACGAGACT
+
CCCCCFCCCCCCGGGGGGGGGGGHHHHGGHHGHHHHHHGGGGGHHHHFFGGGGHHHHHHHHHHHHHHHHGGGGGHHGGGGGGFHHHFGGHHHHHFHHHGHHHHHHHHHHHHHHHGGGGGHHHHHHHHGGHGHHHGHEBFGGGHGGGGGCH
@M02034:409:000000000-BFKT7:1:2104:16052:19024 1:N:0:30
AAAGTCGAGGTGCCTAAAGTGGCAACCCAGACTGCTGGTCCGGTTGGTGGTGTAGAGCTTCCTGTAGCCGCATGGCGTTCGTACTTAAATATGGAACTAACCATTCCAATTTTCGCTGTCTCTTATACACATCTCCGAGCCCACGAGACT
+
CCCCBFCCCCCCGGGGGGGGGGGHHHHGGHHGHHHHHHHHGGGGGFGEFGGGHHHDGHHHGHHHGHHGHGGGGGHHGGGGGGFHHHHGHGHHHHFFGHHHGFHHGHGHHGHHHHGGGGGHHGHHGHHGHFFHHHHHGCGGGGHGCCCGGH
@M02034:409:000000000-BFKT7:1:2104:18892:19024 1:N:0:30
AAAGTCGAGGTGCCTAAAGTGGCAACCCAGACTAATAAGAATGTTGGTGGTGTAGAGCTTCCTGTAGCCGCATGGCGTTCGTACTTAAATATGGAACTAACCATTCCAATTTTCGCTGTCTCTTATACACATCTCCGAGCCCACGAGACT
+
CBCCBFBBCCCCGGGGGGGGGGGHHHHGGHHGHHHHFHHHFGGHHHHGGGGGHHHFHHHHHHHHHHHGHGGGGGHHGGGGGGGHHHHHHHHHHHBHGHGHHHGHHHHGHHHHHHGGGGGHHHHHHHHHGHGGHHHHG@FFGGHGGGGGFH
@M02034:409:000000000-BFKT7:1:2104:19423:19029 1:N:0:30
AAAGTCGAGGTGCCTAAAGTGGCAACCCAGACTAATGATAAGGTTGGTGGTGTAGAGCTTCCTGTAGCCGCATGGCGTTCGTACTTAAATATGGAACTAACCATTCCAATTTTCGCTGTCTCTTATACACATCTCCGAGCCCACGAGACT
+
A>AA>FABBBBBGGGGGGGGGGGHFHHGGHHGHHHHHGHHHHHHHHGGFGDFHHHHHFHHHFHHGGHHHEEEGGHHGGGGGGHHHHHFHHHHHHGHFHGFFHFHHHFGHHHHHHGGGGGHGFGG4GGHBFGHHHHHFCGCCEHGBDGGGF
@M02034:409:000000000-BFKT7:1:2104:25181:19033 1:N:0:30
AAAGTCGAGGTGCCTAAAGTGGCAACCCAGACTTCTCTTCAGGTTGGTGGTGTAGAGCTTCCTGTAGCCGCATGGCGTTCGTACTTAAATATGGAACTAACCATTCCAATTTTCGCTGTCTCTTATACACATCTCCGAGCCCACGAGACT
+
3>AA>BA?A?AAGGGGGGFGGGFHHHHGGHHGGHHGHHHHHDGGGHGDFEEFHHHHHGHHHHHHHHGGGGE?FCFHGGGGGGFEHHH3FG4EHHBGHHHEHHHHHHEGFHHHHHE/<<EFGHGGBHFFFHFHHHH2B/BBDA/A/<@DDG
@M02034:409:000000000-BFKT7:1:2104:12511:19041 1:N:0:30
AAAGTCGAGGTGCCTAAAGTGGCAACCCAGACTAGGGGGGGGGTTGGTGGTGTAGAGCTTCCTGTAGCCGCATGGCGTTCGTACTTAAATATGGAACTAACCATTCCAATTTTCGCTGTCTCTTATACA
+
AABBBFBBBDBBGGGGFGGGGGGHHHHGGHHGHHHGHGGGGFF@B;B:9D.EAFF9FFFFBBFFFBFFFFA@DFFFFFFFDABEAFFFFFFFFFBFFFFFBFFFFEFFFFBBFB-ADFDFFFBFBF//;
@M02034:409:000000000-BFKT7:1:2104:7401:19042 1:N:0:30
AAAGTCGAGGTGCCTAAAGTGGCAACCCAGACTCCGGCTACGGTTGGTGGTGTAGAGCTTCCTGTAGCCGCATGGCGTTCGTACTTAAATATGGAACTAACCATTCCAATTTTCGCTGTCTCTTATACACATCTCCGAGCCCACGAGACT
+
BBBBBFBBB@>AGFGGFGGGFFGHHHHGGHHGHHGEGGGGHGGGFGGEEFGEHHHGHHHGHHHHHHHHHGGGGGHHGGGGGGHHHHDFHHBGHFHHHGHHHHHHHHFHDGHHHHGGGAEDHFHHFHHDFGDGHGFHG??DGGGGGCGDDF
@M02034:409:000000000-BFKT7:1:2104:4824:19042 1:N:0:30
AAAGTCGAGGTGCCTAAAGTGGCAACCCAGACTCATCAGAATGTTGGTGGTGTAGAGCTTCCTGTAGCCGCATGGCGTTCGTACTTAAATATGGAACTAACCATTCCAATTTTCGCTGTCTCTTATACACATCTCCGAGCCCACGAGACT
+
BBBBBFBBBBBBGGGGGGGGGGGHHGHGGHHGFEFGGFFADG5FGB2EAA2AB3G5G5A3FHFGHFAB3BEAEEBBEEEFGFFEHHHGHGBDFG3@B@FE3BGGGGG?BFGHD?EFGE<FF4G444BE4?2B?FF2?/BCGFHC<//?ED
@M02034:409:000000000-BFKT7:1:2104:10772:19043 1:N:0:30
AAAGTCGAGGTGCCTAAAGTGGCAACCCAGACTGGGTTGGGGGTTGGTGGTGTAGAGCTTCCTGTAGCCGCATGGCGTTCGTACTTAAATATGGAACTAACCATTCCAATTTTCGCTGTCTCTTATACACATCTCCGAGCCCACGAGACT
+
BABBBFBBBBBBGGGGGGGFF4FGHHHEFGEGGHHGBFEGGGGGEGGFGGGFGEHFHHHHGHGHHHHGHGGFEGHGGGGGFECHEGFDGGGHHFFHBGDFHFGGHHGGFFHHHG@FGGGHHFGHFHFGFHFHHHHHC/CCCFHGG--<CD
@M02034:409:000000000-BFKT7:1:2104:10594:19049 1:N:0:30
AAAGTCGAGGTGCCTAAAGTGGCAACCCAGACTGCTAATAGGGTTGGTGGTGTAGAGCTTCCTGTAGCCGCATGGCGTTCGTACTTAAATATGGAACTAACCATTCCAATTTTCGCTGTCTCTTATACACATCTCCGAGCCCACGAGAC
+
CCBABFBABBBCGGGGGGGGGGGHHHHGGHHGHC3FED5FAGHHFGGGGGEGHGHHHHHHGHHHGHHHHGGGGGHHGGGGGGFHHGBGHHHGHGFGHHGHHHBFHHHFHHHHHEEDGGGGHHHHFHDHGHHHHHGHD@CGGGHGGCDDG
@M02034:409:000000000-BFKT7:1:2104:5189:19052 1:N:0:30
AAAGTCGAGGTGCCTAAAGTGGCAACCCAGACTGAGAAGTATGTTGGTGGTGTAGAGCTTCCTGTAGCCGCATGGCGTTCGTACTTAAATATGGAACTAACCATTCCAATTTTCGCTGTCTCTTATACACATCTCCGAGCCCACGAGACT
+
CCCCCFCCCCCCGGGGGGGGGGGHHHHGGHHGHHHHHHGFGHHHHHHGFGEFHHHGHHHHHHHHGHHHHGGGGGHHGGGGGGHHHHHHHHHHHHGHHHHFHHHHHHGGHHHHHHGGGGGHHGHHHHGHGHHHHHHHG/CCFGHGGGGGGF
@M02034:409:000000000-BFKT7:1:2104:25182:19052 1:N:0:30
AAAGTCGAGGTGCCTAAAGTGGCAACCCAGACTTCTCTTCAGGTTGGTGGTGTAGAGCTTCCTGTAGCCGCATGGCGTTCGTACTTAAATATGGAACTAACCATTCCAATTTTCGCTGTCTCTTATACACATCTCCGAGCCCACGAGACT
+
BBBBBFBBBBBBGGGGGGGGGGGHHHHGGHHGHHHHHHHHGHHHHHGEFGGGHHHHHEHHHHHHHHHHHGGGGGHHGGGGGGHHHHGGEGHHHGHFHHHGHHHGHHHHBGHHHHGGGGGHHHHHGHHHHHHHHHHFGD@CFGHEGGG?GD
@M02034:409:000000000-BFKT7:1:2104:14090:19056 1:N:0:30
AAAGTCGAGGTGCCTAAAGTGGCAACCCAGACTAGTTATGGTGTTGGTGGTGTAGAGCTTCCTGTAGCCGCATGGCGTTCGTACTTAAATATGGAACTAACCATTCCAATTTTCGCTGTCTCTTATACACATCTCCGAGCCCACGAGACT
+
CCCCCFCCCCBBGGGGGGGGGGGHHHHGGHHGHHHHHHHHHGHHGHHGGFFFHHHGHHHHHHHHHGHHHGGGGGHHGGGGGGHHHHHHHHHHHHHHHHGHHHHHHHGHHHHHHGFGGGGHHHHHFHHHHHHHHHGHGFGGGGHGGGGGGG
@M02034:409:000000000-BFKT7:1:2104:3653:19056 1:N:0:30
AAAGTCGAGGTGCCTAAAGTGGCAACCCAGACTCAGCATAATGTTGGTGGTGTAGAGCTTCCTGTAGCCGCATGGCGTTCGTACTTAAATATGGAACTAACCATTCCAATTTTCGCTGTCTCTTATACACATCTCCGAGCCCACGAGACT
+
CBCCCFCCCCCCGGGGGGGGGGGHHHHGGHHGHHGHHGHHHHHGHHHEFGGFHHHHGHHHHHHHHHHHHGGGGGHHGGGGGGHHHHHGFGGHHHGGFHGHHHHHHHHFHHHHHHGGGDGHHHHHGHHHHHHHHGDGF/CCCFHGGCFGGF
@M02034:409:000000000-BFKT7:1:2104:10762:19059 1:N:0:30
AAAGTCGAGGTGCCTAAAGTGGCAACCCAGACTGGGTTGGGGGTTGGTGGTGTAGAGCTTCCTGTAGCCGCATGGCGTTCGTACTTAAATATGGAACTAACCATTCCAATTTTCGCTGTCTCTTATACACATCTCCGAGCCCACGAGACT
+
CBCCCFBBCCCCGGGGGGGGGGGHHHHGGHHGHHHHFFFGGGGGGEGGEGGGHGHGGHHHHHHHHHHGHGGFGGGFGGGGGGHHHHHFFGHHHH3?GHHHFFBGFFHFHHHHHHGGGGFHHHHHGHGFGHHHHHHGGCGGGGHGGGGGGH
@M02034:409:000000000-BFKT7:1:2104:10576:19061 1:N:0:30
AAAGTCGAGGTGCCTAAAGTGGCAACCCAGATTGCTAATAGGGTTGGTGGTGTAGAGCTTCCTGTAGCCGCATGGCGTTC
+
BABBBFBB?DAAFGFDGGFFDGFFGHFFGHH3DFGBD55FF3FF2A2AA1A113D555AG5BGGA5D5B1A>>EF1EE/F
@M02034:409:000000000-BFKT7:1:2104:9888:19061 1:N:0:30
AAAGTCGAGGTGCCTAAAGTGGCAACCCAGACTAAGAATAATGTTGGTGGTGTAGAGCTTCCTGTAGCCGCATGGCGTTCGTACTTAAATATGGAACTAACCATTCCAATTTTCGCTGTCTCTTATACACATCTCCGAGCCCACGAGACT
+
CCCCCFCCCCBBGGGGGGGGGGGHHHHGGHHGHHGHHHHHGHHHHHHEFGGFHHHHHHHHHHHHHHHHHGGGGGHHGGGGGGHHHHF@GHHHHHBGHGGHHHHHHHGHEFHHHHFGGGGHHHHHGHHHGHHHHHHHG@/BFGHGGGFGGH
@M02034:409:000000000-BFKT7:1:2104:17062:19069 1:N:0:30
AAAGTCGAGGTGCCTAAAGTGGCAACCCAGACTCCGCTGGGGGTTGGTGGTGTAGAGCTTCCTGTAGCCGCATGGCGTTCGTACTTAAATATGGAACTAACCATTCCAATTTTCGCTGCTCTTATACACATCTCCGAGCCCACGAGACT
+
CCCCCFCCCCBCGGGGGGGGGGGHHHHGGHGGHHH?AEGGGEGGEE?EE?GGGEG5B@GG5FFFGFGDFEE/EEFC/?EFFEC?FDG?FGHFHF3?FGGHC03BFBD?3DFHFB<DGBFHHGHBH2FFC2FGHHHF/@FGGHGGCFD.D
@M02034:409:000000000-BFKT7:1:2104:3946:19071 1:N:0:30
AAAGTCGAGGTGCCTAAAGTGGCAACCCAGACTGTGGGGCATGTTG
+
BBBBBFBBBBABGGGGGGGFGGGGGHHGGF223ABEGDG2EHABBA
@M02034:409:000000000-BFKT7:1:2104:10598:19077 1:N:0:30
AAAGTCGAGGTGCCTAAAGTGGCAACCCAGACTGCTAATAGGGTTGGTGGTGTAGAGCTTCCTGTAGCCGCATGGCGTTCGTACTTAAATATGGAACTAACCATTCCAATTTTCGCTGTCTCTTATACACATCTC
+
A1>AA@A?DAAAGGGCGGGGGB0BFHFGFAGCHHHGHHHHFGFFFEAAFC/BFDDBFFHEFGFGFGH2EFG/EEECEEEG/EGFHHGB1F2FGG1FEFGFEA1GFBFHBB>GHFCEE/EFBGFFBFFB21FGH>F
@M02034:409:000000000-BFKT7:1:2104:18418:19086 1:N:0:30
AAAGTCGAGGTGCCTAAAAGTGGCAACCCAGACTCCGTCGAATGTTGGTGGTGTAGAGCTTCCTGTAGCCGCATGGCGTTCGTACTTAAATATGGAACTAACCATTCCAATTTTCGCTGTCTCTTATACACATCTCCGAGCCCACGAGAC
+
CCCCCFCCCCABGGGGGGGGGGHGGHHHGGHHGHHHGHHGGGHHHHHHGGGGFHHHHFHHHGHHHHHHHGEEFGGHGGGGGGGHHHHFHFGHHHHBGHHGHHFHHHHHHGHHHHGEFGGGHHHHHHHHHFHHHGHGHGGGCGCGGGGGGD
@M02034:409:000000000-BFKT7:1:2104:10365:19089 1:N:0:30
AAAGTCGAGGTGCCTAAAGTGGCAACCCAGACTAATAGGAATGTTGGTGGTGTAGAGCTTCCTGTAGCCGCATGGCGTTCGTACTTAAATATGGAACTAACCATTCCAATTTTCGCTGTCTCTTATACACATCTCCGAGCCCACGAGAC
+
BAA@AB3AD2AAFFGBAFF6BFFFHHHGFADGFHHHFGHHFHHGBDGEFC21FBFHFEGFHHHHG5EGGGGGGGGEEGGAEE2GHG4FFGBGEFFFEBFFHHGHFDFFFGGHHBEDF/EDHFHHFG4BBGEGHBGGA/CDGAGF/CCFD
@M02034:409:000000000-BFKT7:1:2104:20207:19093 1:N:0:30
AAAGTCGAGGTGCCTAAAGTGGCAACCCAGACTCAGAATAAGGTTGGTGGTGTAGAGCTTCCTGTAGCCGCATGGCGTTCGTACTTAAATATGGAACTAACCATTCCAATTTTCGCTGTCTCTTATACACATCTCCGAGCCCACGAGACT
+
AABBAFBBBBBBGGGGGGGGGGGHHHHGGHHGHFCGDGGGAFHHHFAEA2EEADGEAAACAGGHG5FA3EE@EFF1>EEGFA?EFGHFBGHDFG33FGHHC03F3BG4FFFHF4EEFE<F4DF?4?FGHBBCHFHBC/<@/<FFC?DDDF
@M02034:409:000000000-BFKT7:1:2104:19625:19094 1:N:0:30
AAAGTCGAGGTGCCTAAAGTGGCAACCCAGACTACTCCTCCTGTTGGTGGTGTAGAGCTTCCTGTAGCCGCATGGCGTTCGTACTTAAATATGGAACTAACCATTCCAATTTTCGCTGTCTCTTATACACATCTCCGAGCCCACGAGACT
+
A@BBAFAAB@AAGGGFG4GGGGGHGHHGGHHGHHGHHHHHHHHHHHFFEGGGGHHHHHHGFGHGGFHDGEGGGGHHGGGGGFHGGHDFGHHHHHFFHGEFHFHHGHBGHHHHHGFGGGEFHHHHBGEFDGBFFGFFF@DGGGHEDGGFGF
@M02034:409:000000000-BFKT7:1:2104:16772:19095 1:N:0:30
AAAGTCGAGGTGCCTAAAGTGGCAACCCAGACTGATAGGCATGTTGGTGGTGTAGAGCTTCCTGTAGCCGCATGGCGTTCGTACTTAAATATGGAACTAACCATTCCAATTTTCGCTGTCTCTTATACACATCTCCGAGCCCACGAGACT
+
BBBBBFBBBB?AGGGGGGFGGGGHHHHGGHHGHHHHHHHHHHHHGHHGFGEFFHHHHHHGHHHHHGHHHGGGGGHHGGGGGGFHHHHGHHHHHEGGFHHHHHHHHHHHHHHHHHGGGGGGHFHHHHHHGHEHHHGHGCCGGGGGGGGCGH
@M02034:409:000000000-BFKT7:1:2104:2254:19096 1:N:0:30
AAAGTCGAGGTGCCTAAAGTGGCGACTCATAAGAATGTTGGTGGTGTAGAGCTTCCTGTAGCCGCATGGCGTTCGTACTTAAATATGGAACTAACCATTCCAATTTTCGCTGTCTCTTATACACATCTCCGAGCCCACGAGACTAGGCAT
+
BBBBBFBBBBBBGGGGGGGFGGGCEEFGHHHFDF5FHGFHHGGCFGEFFGHHFHHHHHE5DGHG?CEEHFEEGEEGFHHHFG3GFGGHFGFHEGFH@GHDFFEGHHHFEGGGGFHHFGFHHGG3B2BGHHGGGGCCGEGC/ADFGHHGHE
@M02034:409:000000000-BFKT7:1:2104:19657:19096 1:N:0:30
AAAGTCGAGGTGCCTAAAGTGGCAACCCAGACTACTCCTCCTATTGGTGGTGTAGAGCTTCCTGTAGCCGCATGGCGTTCGTACTTAAATATGGAACTAACCATTCCAATTTTCGCTGTCTCTTATACACATCT
+
>1>A131AD?11BGGBGFFGGGFFFEHGAEAFHGBGGGHHHH12AD1BAA//FDFFFBFFGHHFBD2AFEGEEGFFCGGGE>0/GFDFGGBGFB1BF1B1B01FFB2>BF1FG2/?E//<>GG>1F2F21BBCD
@M02034:409:000000000-BFKT7:1:2104:11410:19098 1:N:0:30
AAAGTCGAGGTGCCTAAAGTGGCAACCCAGACTAGTAAGAATGTTGGTGGTGTAGAGCTTCCTGTAGCCGCATGGCGTTCGTACTTAAATATGGAACTAACCATTCCAATTTTCGCTGTCTCTTATACACATCTCCGAGCCCACGAGACT
+
CCCCCFCCCCCCGGGGGGGGGGGHHHHGGHHGHGHHGGHHGHHHHHGGGGGGHHHHHHHHHHHHHHHHHGGGGGHHGGGGGGFHHHFGGHHHHHGHGHGHHGHGHHHHHGHHHHFGGFGHHHHHHHHHHHHHHHHHG@BGGGHGGGGGGH
@M02034:409:000000000-BFKT7:1:2104:8806:19103 1:N:0:30
AAAGTCGAGGTGCCTAAAGTGGCAACCCAGACTCGTAGTAGGGGTG
+
AABB3FBBD2>A4GGG4BFBBGFHHHHGGHCFH32F2FC553B2BE
@M02034:409:000000000-BFKT7:1:2104:10377:19106 1:N:0:30
AAAGTCGAGGTGCCTAAAGTGGCAACCCAGACTAATAGGAATGTTGGTGGTGTAGAGCTTCCTGTAGCCGCATGGCGTTCGTACTTAAATATGGAACTAACCATTCCAATTTTCGCTGTCTCTTATACACATCTCCGAGCCCACGAGACT
+
CCCCCFACCCAAGGGGGGGGGGGGHHHGGHHGHHHHHHHGHHHHHGHFFGEGHGHHHHHHHGHHHHHHHGGGGGHHGGGGGGHHHHHHHHHHHHHHHHHHHHHHHHHHHHHHHHGGGGGFHHHHFHFGFFHHHGHFDDGCCFGGGCCGGH
@M02034:409:000000000-BFKT7:1:2104:19201:19113 1:N:0:30
AAAGTCGAGGTGCCTAAAGTGGCAACCCAGACTCATCATCAGGTTGGTGGTGTAGAGCTTCCTGTAGCCGCATGGCGTTCGTACTTAAATATGGAACTAACCATTCCAATTTTCGCTGTCTCTTATACACATCTCCGAGCCCACGAGACT
+
BBBBAFBBBBBBGGGGFGGGGGGHHHHGGHGGHHHHHHHHHHHGGHGFFEEFHGFBHGHHHHGHHHHGGGGFGGHHGGGGGGFHHHHFGGHHHGEBGHGHHHFHHHGG4BGHHHGGGGEFHFHHFHGHHHHHHHHFG@?@GGEEF?@/CG
@M02034:409:000000000-BFKT7:1:2104:27372:19115 1:N:0:30
AAAGTCGAGGTGCCTAAAGTGGCAACCCAGACTAAGACGACGGTTGGTGGTGTAGAGCTTCTTGTAGCCGCATGGCGTTCGTACTTAAATATGGAACTAACCATTCCAATTTTCGCTGTCTCTTATACACATCTCCGAGCCCACGAGACT
+
BBBBADABBBBBGGGGFGFGGGGHHHGGGHHGHGHGHFGGGGGFFGEEFGGGGGFFGGHHHHHHGHHGGFG?EEHCEEFEFGGGHHHFHHHHHHFGGHGHGHFHFFHFFGHHHFFDGGGGH3FFGFGHGFGHHHFHGCCCGG<<-ADDDG
@M02034:409:000000000-BFKT7:1:2104:11170:19115 1:N:0:30
AAAGTCGAGGTGCCTAAAGTGGCAACCCAGACT
+
CCCCCFBCBCBBGGGGGGGGGGGHHHHGGHHGH
@M02034:409:000000000-BFKT7:1:2104:25738:19132 1:N:0:30
AAAGTCGAGGTGCCTAAAGTGGCAACCCAGACTAGGGCGGGGGTTGGTGGTGTAGAGCTTCCTGTAGCCGCATGGCGTTCGTACTTAAATATGGAACTAACCATTCCAATTTTCGCTGTCTCTTATACACATCTCCGAGC
+
CBCCCFCCCCCCGGGGGGGGGGGHHHHGGHH2A33GHGGGGGGEEGC/EEGGHDGDB4GGFHHGD2FDFFGCGGGFCDDGGFEFEGHHHHHFGH1DGFFH1<<FGEHFGGHHHFG.EDDFHHHHGGGHHEGHGHHHG;-9
@M02034:409:000000000-BFKT7:1:2104:2515:19136 1:N:0:30
AAAGTCGAGGTGCCTAAAGTGGCAACCCAGACTGAGTCTCGGGTTGGTGGTGTAGAGCTTCCTGTAGCCGCATGGCGTTCGTACTTAAATATGGAACTAACCATTCCAATTTTCGCTGTCTCTTATACACATCTCCGAGCCCACGAGACT
+
BBBBBFBBBBABGGGGGGGGGFGFHHHGGHHGHCHCFBFAFFGHGEGEFGFFHFGAGHHHHGHHFGHGHGGFFGHFFGGGGGHHHHGFHHGHHHBGHHGGHGGGHHHHHGHHHHGGGGGHHFHHFGFHFHHHHHGGF@CGGEGGGGGGGG
@M02034:409:000000000-BFKT7:1:2104:24384:19136 1:N:0:30
AAAGTCGAGGTGCCTAAAGTGGCAACCCAGACTTGTCTTTCTGTTGGTGGTGTAGAGCTTCCTGTAGCCGCATGGCGTTCGTACTTAAATATGGAACTAACCATTCCAATTTTCGCTGTCTCTTATACACATCTCCGAGCCCACGAGACT
+
CBBBCFBCCCCCGGGGGGGGGGGHHHHGGGEFHHHHHHHHHHHHHFHEFGFGHHHHHHHHHFHHHEHHHGGGFGHHGGGGGFFHGHGGFHGFHGHHHHGFGGFFHHHGHHHHHGGGFDEHHHGHDGHGFGGHHGGHF<//CAGGGCCG??
@M02034:409:000000000-BFKT7:1:2104:2533:19139 1:N:0:30
AAAGTCGAGGTGCCTAAAGTGGCAACCCAGACTGAGGCTCGTGTTGGTGGTGTAGAGCTTCCTGTAGCCGCATGGCGTTCGTACTTAAATATGGAACTAACCATTCCAATTTTCTCTGTCTCTTATACACATCTCCGAGCCCACGAGACT
+
BBBBBFAABBBBGGGG4EGGFFGHHHHGGHGG3BGF2AFGAAGH2G11A1AFF3G5A53FAGGBAAAD@1>0EEC1/?>F>E2GGGHF3DGDFB33FFFHC03BB4F44BFHFE44F44?4BFD4BF?FBF2?BGBD?/B/FEFDD??/?
@M02034:409:000000000-BFKT7:1:2104:19805:19139 1:N:0:30
AAAGTCGAGGTGCCTAAAGTGGCAACCCAGACTAAGGGGGGGGTTGGTGGTGTAGAGCTTCCTGTAGCCGCATGGCGTTCGTACTTAAATATGGAACTAACCATTCCAATTTTCGCTGTCTCTTATACACATCTCCGAGCCCACGAGACT
+
BCCCCFBBCDABGGGGGGGGGGGHGHHGGHHGHHHHHHGGGGFFFFFAEFFFFFFFFFFFFFFFFFFFFFFFFFFFFFFFFDFFFFFFEFFFFFFFFFFFFFBFFFFFFFFFFFFFFFFFFFFFBFFFFFFFFFFFA-@=DEFFADFFFF
@M02034:409:000000000-BFKT7:1:2104:22213:19142 1:N:0:30
AAAGTCGAGGTGCCTAAAGTGGCAACCCAGACTACGCAGACTGTTGGTGGTGTAGAGCTTCCTGTAGCCGCATGGCGTTCGTACTTAAATATGGAACTAACCATTCCAATTTTCGCTGTCTCTTATACACATCTCCGAGCCCACGAGACT
+
BCCCCFCCCBBCGGGGGGGGGGGHHHHGGHHGHHHGGGGGHHHHHHGGFGEFGHHHHHHHHHHHHHHHHGGGGGHHGFFGGGGHHHHGGHHHHHGHHGGGHHGHGHGHHHHHHHGGGGGHHHHHGHFHGHGHHF3GEBD@DGHGGGGGGH
@M02034:409:000000000-BFKT7:1:2104:8973:19154 1:N:0:30
AAAGTCGAGGTGCCTAAAGTGGCAACCCAGACTCCGGATCGGGTTGGTGGTGTAGAGCTTCCTGTAGCCGCATGGCGTTCGTACTTAAATATGGAACTAACCATTCCAATTTTCGCTGTCTCTTATACCACATCTCCGAGCCCACGAGAC
+
CCCCCFCCCCCCGGGGGGGGGGGHHHHGGHHGHHHGGGGGGGGHGGGEFGEFHHHHHHHHHHHHGHHHHGGGGGHHGGGGGGHHHHHHHHHHHHHHGHHHHFHGHHHHHHHHHHGGGGGGHHHHGHHHHHHGHGHHHGGGGGEGEC@CDD
@M02034:409:000000000-BFKT7:1:2104:24710:19162 1:N:0:30
AAAGTCGAGGTGCCTAAAGTGGCAACCCAGACTGGGGGGACGGTTGGTGGTGTAGAGCTTCCTGTAGCCGCATGGCGTTCGTACTTAAATATGGAACTAACCATTCCAATTTTCGCTGTCTCTTATACACATCTCCGAGCCCACGAGACT
+
>>>>AFAADDAAGGGCGGGAFGCECFFCCFGAFHHCGCE@/ECCF/@CECBFHBFBF1GGHCGGGHHFHCC@ACHGGFCECCCGGF=0GHDFGH0:GG:GHCC:GCFGGCGHHC@BGGBFFGFGFFFFFFBFGGGGBA@A@FA-@@@FFF
@M02034:409:000000000-BFKT7:1:2104:20203:19165 1:N:0:30
AAAGTCGAGGTGCCTAAAGTGGCAACCCAGACTCGGACTTCTGTTGGTGGTGTAGAGCTTCCTGTAGCCGCATGGCGTTCGTACTTAAATATGGAACTAACCATTCCAATTTTCGCTGTCTCTTATACACATCTCCGAGCCCACGAGACT
+
AAAAAFAAB@ABGGGFGFFGGGGHHHHGGGFFHH2A2AEFGGHHHHGFAEAFGFGEHHGHFGHHGFGGHFGEFEFCEFCGDEHGHHH3GHEGFD3@GHHGFH3FGB??GGFHHHGGGGGFHGHHGHHHFFGGHHFFGB/??FH/ACFGGG
@M02034:409:000000000-BFKT7:1:2104:10177:19166 1:N:0:30
AAAGTCGAGGTGCCTAAAGTGGCAACCCAGACTAATAGTCAGGTTGGTGGTGTAGAGCTTCCTGTAGCCGCATGGCGTTCGTACTTAAATATGGAACTAACCATTCCAATTTTCGCTGTCTCTTATACACATCTCCGAGCCCACGAGACT
+
CCCCCFCCCCCBGGGGGGGGGGGHGHHGGHGGHHHHHHGGHHHHHHGGFGEFGFHGHHHHHGHHGHHHGEEEFEHGGGCEGGFEHHHHHHGHGHHBEGGHHHGHHHHHHHHHHHGGGGGFHGHHHHHHHH2GFHFHGBCGGGHGGGGGGG
@M02034:409:000000000-BFKT7:1:2104:11950:19168 1:N:0:30
AAAGTCGAGGTGCCTAAAGTGGCAACCCAGACTAATCCTAATGTTGGTGGTGTAGAGCTTCCTGTAGCCGCATGGCGTTCGTACTTAAATATGGAACTAACCATTCCAATTTTCGCTGTCTCTTATACACATCTCCGAGCCCACGAGAC
+
CCCCCFCCCCBCGGGGGGGGGGGHHHHGGHHGH3BAEGF5FEHHHHGGGGGGHHHHHHHHHHHHHHHHHGGGGGHHGGGGGGHHHHHHHHHHHHHHHHHHHHHHHHHHHHHHHGGGGGGHHHHHHHFHHHHHHHGHG?DCCFHGGGGGG
@M02034:409:000000000-BFKT7:1:2104:20221:19170 1:N:0:30
AAAGTCGAGGTGCCTAAAGTGGCAACCCAGACTCGGACTTCTGTTGGTGGTGTAGAGCTTCCTGTAGCCGCATGGCGTTCGTACTTAAATATGGAACTAACCATTCCAATTTTCGCTGTCTCTTATACACATCTCCGAGCCCACGAGACT
+
BBBBBFBBBBBBGGGGGGFGGGFHFHHGGHHGHHGGEGGHHHHHHHGEFEEFGHHFHHHHHFHGHHHHHGFGGGHHGGGGGGEHHHHHHHHHHGGHGHGHGHHHHHHHHHHHHGGFGGGFHFHHHHHBGHHHEGGBE/BDGGHEGGFFGH
@M02034:409:000000000-BFKT7:1:2104:10768:19174 1:N:0:30
AAAGTCGAGGTGCCTAAAGTGGCAACCCAGACTAAGGGTAATGTTGGTGGTGTAGAGCTTCCTGTAGCCGCATGGCGTTCGTACTTAAATATGGAACTAACCATTCCAATTTTCGCTGTCTCTTATACACATCTCCGAGCCCACGAGACT
+
BCBCBFCCCCCCGGGGGGGGGGGHHHHGGHHGHHHHHHFFGGHHHHHGFGFFHHHHHHHHHHHHHHHHHGGGGGHHGGGGGGGHHHGHHHHHHHHHHHHHHGHHHHHHHHHHHHGGGGGHHHHHHHHHHHGHFGGHGGGGGGHGGGGGGH
@M02034:409:000000000-BFKT7:1:2104:28605:19181 1:N:0:30
AAAGTCGAGGTGCCTAAAGTGGCAACCCAGACTACTTCTCGTGTTGGTGGTGTAGAGCTTCCTGTAGCCGCATGGCGTTCGTACTTAAATATGGAACTAACCATTCCAATTTTCGCTGTCTCTTATACACATCTCCGAGCCCACGAGACT
+
ABABBFBBBBABGGGGGFG6GGACFHHGGGHFHHHHHBFHFGHHHHHEFFDFHFGFHHGHEFHHAFFFGFGEEGHFGGGEEEEHHHHBF4FGHHEFFGGFGHFHFHEFFGHHHGGGGGEGHHGHFGGGDGDHHHHGG@?CGGFGG/@EGG
@M02034:409:000000000-BFKT7:1:2104:9646:19202 1:N:0:30
AAAGTCGAGGTGCCTAAAGTGGCAACCCAGACTGGGGGTGGGGTTGGTGGTGTAGAGCTTCCTGTAGCCGCATGGCGTTCGTACTTAAATATGGAACTAACCATTCCAATTTTCGCTGTCTCTTATACACATCTCCGAGCCCACGAGACT
+
CCCBCFCABCCCGGGGGGGGGGGHHHHGGFHGHHHGGGGGFGGGGGGGGGGGHHHHHHHHHHHHHHGHHGGGGGHHGGGGGGGHHHGHHGFHHHGFFGGGFHGGHGGHHHHHHFDDGGGGHHHHFHGHEFFHHHGFG?GGGGHGGGGGGH
@M02034:409:000000000-BFKT7:1:2104:17398:19209 1:N:0:30
AAAGTCGAGGTGCCTAAAGTGGCAACCCAGACTTGTACTAAGGTTGGTGGTGTAGAGCTTCCTGTAGCCGCATGGCGTTCGTACTTAAATATGGAACTAACCATTCCAATTTTCGCTGTCTCTTATACACATCTCCGAGCCCACGAGACT
+
BBBBBFBBBBBBGGGGGGGEGGGHHHHGGHHGHHHHHHHHHHHHHHGEGGEFHHHFGFHHHGHHHHHHHGGGGGHHGEEFGGFHHHHFHHHHHHGFHHFHHHHHHHFHFHHHHHGGGGFHHGHHEHGHFHHHHHHHF@CCGGHGGGGGGH
@M02034:409:000000000-BFKT7:1:2104:17666:19213 1:N:0:30
AAAGTCGAGGTGCCTAAAGTGGCAACCCAGACTAAGGAGCAGGTTGGTGGTGTAGAGCTTCCTGTAGCCGCATGGCGTTCGTACTTAAATATGGAACTAACCATTCCAATTTTCGCTGTCTCTTATACACATCTCCGAGCCCACGAGACT
+
BBBBBFBBBBBBGGGGGGGGGGGHHHHGGHHGHHHHHHHHHHHGGHGGGGGGGGHGHHHHHHHHHHHHHGGGGGHHGGGGGFGHHHFGHHHHHHBGHHHGHHHHHHHHHGHHHHGGGGGFHHHHFHHHDGHHHHFHGCCGGGHGGGGGGH
@M02034:409:000000000-BFKT7:1:2104:22040:19221 1:N:0:30
AAAGTCGAGGTGCCTAAAGTGGCAACCCAGACTAGGAATAATGTTGGTGGTGTAGAGC
+
CCCCCFBCCCBBGGGGGGGGGGFHHHHGGH22F333BGHB5DGHFFF222EA13D555
@M02034:409:000000000-BFKT7:1:2104:22023:19223 1:N:0:30
AAAGTCGAGGTGCCTAAAGTGGCAACCCAGACTAGGAATAATGTTGGTGGTGTAGAGCTTCCTGTAGCCGCATGGCGTTCGTACTTAAATATGGAACTAACCATTCCAATTTTCGCTGTCTCTTATACACATCTCCGAGCCCACGAGACT
+
BABBBF?ADBBAGGGGGGGGGGGHHHHGGHHGHFHHHHHHFGFHHHGEC2EGGHHFGHHHFGFHHHHFFGFGGGHFGGGGGGFHHHHHHHHHHGGHHHGFHHHGGHFGHHHHHHGGGGGHHGHHEHGHBFFHHHGFGCGCBCCFC@@DAG
@M02034:409:000000000-BFKT7:1:2104:20292:19223 1:N:0:30
AAAGTCGAGGTGCCTAAAGTGGCAACCCAGACTAATAATCTGGTTGGTGGTGTAGAGCTTCCTGTAGCCGCATGGCGTTCGTACTTAAATATGGAACTAACCATTCCAATTTTCGCTGTCTCTTATACACATCTCCGAGCCCACGAGACT
+
CCCCBFCCCCCCGGGGGGGGGGGHHHHGGHHGHHHHHHHHHHGHHGGGFGGGHHHHHHHHHHHFGHHFGGGGGGHHGGGGGGHHHHHHGHHHHHBGFHHHHHHHHHHHGHHHHHGGGGGGHHHHHHHHGGFHHHHFF/DDGGHGGGCGGG
@M02034:409:000000000-BFKT7:1:2104:27008:19224 1:N:0:30
AAAGTCGAGGTGCCTAAAGTGGCAACCCAGACTGAGGGTCAGGTTGGTGGTGTAGAGCTTCCTGTAGCCGCATGGCGTTCG
+
ABBBAF?ADDA4FGGGGGGGGGGFCCGGGHCGFGFHGGGF2GFGHF2B11BAB3EBF5GG5FFGF5FAAB0>E1C1E>/BB
@M02034:409:000000000-BFKT7:1:2104:4165:19231 1:N:0:30
AAAGTCGAGGTGCCTAAAGTGGCAACCCAGACTCCCGTAGGTGGTGTAGAGCTTCCTGTAGCCGCATGGCGTTCGTACTTAAATATGGAACTAACCATTCCAATTTTCGCTGTCTCTTATACACATCTCCGAGCCCAC
+
BBBBBFABBBBBGGGGGGGGGGGHHHHGGHHGHHGCE22EEGCFACF3D5DFFHEFFH55DGG??E1EA10>EFEE2?FE4B@FDGDBBFFFEG313B@FEF4FFGF?E/?EE3FHHDEHFH4E3?FDBDFC/@DAHA
@M02034:409:000000000-BFKT7:1:2104:14774:19234 1:N:0:30
AAAGTCGAGGTGCCTAAAGTGGCAACCCAGACTAATCAGAATGTTGGTGGTGTAGAGCTTCCTGTAGCCGCATGGCGTTCGTACTTAAATATGGAACTAACCATTCCAATTTTCGCTGTCTCTTATACACATCTCCGAGCCCACGAGACT
+
CCCBBFCCCBABGGGGGGGGGGGHHHHGGHHFHHHHHGHHHHHHHHHEGGGFHHHGGHHHHHHHGHHHHEGGGGHFGFGGFGHHHHHGHHHHHHGGHHGCGHGHHHFHHHHHHHGGGGGHHHHHFHHHGFHHHHFFFBDGGGHGGGGDDH
@M02034:409:000000000-BFKT7:1:2104:16442:19236 1:N:0:30
AAAGTCGAGGTGCCTAAAGTGGCAACCCAGACTGATAAGCATGTTGGTGGTGTAGAGCTTCCTGTAGCCGCATGGCGTTCGTACTTAAATATGGAACTAACCATTCCAATTTTCGCTGTCTCTTATACACATCTCCGAGCCCACGAGACT
+
AAAABFBBBDAAGGGGGGGGGGGHHHHGGFHAGHCFGF3FBFGHGHH2BAEFHGGDEFHH5GFGHHHHGGGAFGGEEEEGFEGGGHHGFHHHHHBGEHHHFFFGFDGB4FGHHGCDG/EFHEGHDHFHFFBGHHHED/<BG/G<@@@DGB
@M02034:409:000000000-BFKT7:1:2104:13193:19237 1:N:0:30
AAAGTCGAGTGCTAAAGTGGCCACCCAGACTTCTATTACGGTTGGTGGTGTAGAGCTTCCTGTAGCCGCATGGCGTTCGTACTTAAATATGGAACTAACCATTCCAATTTTCGCTGTCTCTTATACACATCTCCGAGCCCACGAGACTAG
+
BBBBBFABBFBFGGGGGGGGGGHGHGGHHDHHHHHHHHHGGHGGGEFGGGHGH5GGHHHHHHHHHHHGGEEEHEFFGGGGHHHHHFDGHHHHFHGHGGHHEGHGHHBGHHHFGGGGFHHHHHGHGHHHHHHHHHGGC@CFHFFCGGGHHG
@M02034:409:000000000-BFKT7:1:2104:20859:19237 1:N:0:30
AAAGTCGAGGTGCCTAAAGTGGCAACCCAGACTGTGTCGGGTGTTGGTGGTGTAGAGCTTCCTGTAGCCGCATGGCGTTCGTACTTAAATATGGAACTAACCATTCCAATTTTCGCTGTCTCTTATACACATCTCCGAGCCCACGAGACT
+
BBBBBFBBBBBBGGGGGFGDGGFHHHHGGHHGHH3FFHGGGHGGGHGEAFEFHHHFGHHHHHHHFHHHHGGGGGHHGGGGGGGHHHGFFH4GHHBFHHFGHHHHHHGHFHHHHHFAEDDFHEGGBGDGFHHHHHBBA<D?GGEGG/@.AG
@M02034:409:000000000-BFKT7:1:2104:13920:19238 1:N:0:30
AAAGTCGAGGTGCCTAAAGTGGCAACCCAGACTTCGCATCCTGTTGGTGGTGTAGAGCTTCCTGTAGCCGCATGGCGTTCGTACTTAAATATGGAACTAACCATTCCAATTTTCGCTGTCTCTTATACACATCTCCGAGCCCACGAGACT
+
BBBBBFBBBBBBGGGGGGGGGGGHHHHGGHHGHHHGGGGGHHHHHHHEFEFFGGHHGHHHHHHHHHGHHGGGGGHHGGGGGGHHHHHHHHHHHHFGGHGGHHGGHHFHHHHHHGGGGGGGHGHHHHHHGHFHHHFHG</CGGHGGFGCDF
@M02034:409:000000000-BFKT7:1:2104:8212:19240 1:N:0:30
AAAGTCGAGGTGCCTAAAGTGGCAACCCAGACTAGGTGTGAGGTTGGTGGTGTAGAGCTTCCTGTAGCCGCATGGCGTTCGTACTTAAATATGGAACTAACCATTCCAATTTTCGCTGTCTCTTATACACATCTCCGAGCCCACG
+
?AA?AFAADD1AGBGGFGFFF1FCGHHGFE0EGFHBF11EFGCHHHCEFABAGDFEE1BFGGHFGGGBDEAEEEGFG?EEEEGFGHF1GFEGFBBDECFGHHHHEHHDFGFHHG/EE??1B>FGBF2FGBF<CGH1/<<<BFGG?
@M02034:409:000000000-BFKT7:1:2104:8780:19241 1:N:0:30
AAAGTCGAGGTGCCTAAAGTGGCAACCCAGACTGGGAAGACTGTTGGTGGTGTAGAGCTTCCTGTAGCCGCATGGCGTTCGTACTTAAATATGGAACTAACCATTCCAATTTTCGCTGTCTCTTATACACATCTCCGAGCCCACGAGACT
+
CCCCCFCCCCCCGGGGGGGGGGGHHHHGGHHGHHHHHHGHHHHHHHGGGGGFHHHHHHHHHHHHHHHHHGGGGGHHGGGGGGHHHHHHHHHHHHHHHHHHHHHHHHFHHHHHHHGGGGGHHHHHGHGHGGGHHHHHG?GCGGGFGGGGGF
@M02034:409:000000000-BFKT7:1:2104:25328:19245 1:N:0:30
AAAGTCGAGGTGCCTAAAGTGGCAACCCAGACTTGTCAGCGTGTTGGTGGTGTAGAGCTTCCTGTAGCCGCATGGCGTTCGTACTTAAATATGGAACTAACCATTCCAATTTTCGCTGTCTCTTATACACATCTCCGAGCCCACGAGACT
+
ABABAFBABCCCGGGGGGGFGGGHHHHGGHHGHHHHHHHHGGGGHHHEFGEFHHHHHHGHHHHHHFHGHGGGGGHHGGGGGGHHHHHHBGHHHHHGHHGHHHHHHHFHHHHHHEGGGGGHHGHHHHFFHHFHFGHFF<CCCFHGGCC?EG
@M02034:409:000000000-BFKT7:1:2104:13082:19248 1:N:0:30
AAAGTCGAGGTGCCTAAAGTGGCAACCCAGCGTGTTGGTGGTGTAGAGCTTCCTGTAGCCGCATGGCGTTCGTACTTAAATATGGAACTAACCATTCCAATTTTCGCTGTCTCTTATACACATCTCCGAGCCCACGAGACTAGGCATGAT
+
AABB>FAADDABGGGFFGGGGGGHHCHGGHHFGGGHHHEGGGGHHHGHHGHHHHHHHHHGGGAEGHHGGGGEE?FGHGHHHHHFHFGHHHFFHGHHHHFDHHHHGGGEGFHGHHHHGFGFGDGFHGHFCCCGGHGCDGGGHGHBGGGH1@
@M02034:409:000000000-BFKT7:1:2104:25340:19261 1:N:0:30
AAAGTCGAGGTGCCTAAAGTGGCAACCCAGACTTGTCAGCGTGTTGGTGGTGTAGAGCTTCCTGTAGCCGCATGGCGTTCGTACTTAAATATGGAACTAACCATTCCAATTTT
+
>3A33BAAD@A?FB5B4BFFFGECHEAEFHHGFC3D3AFGGC?EF2E2AEECFFHGFGFHG3FGEBFFGEGCA?HFFE@FE?2BGF4BFD@GHGD3@@FGBFFFDFFGBGGGB
@M02034:409:000000000-BFKT7:1:2104:19493:19261 1:N:0:30
AAAGTCGAGGTGCCTAAAGTGGCAACCCAGACTGGTGGGCATGTTGGTGGTGTAGAGCTTCCTGTAGCCGCATGGCGTTCGTACTTAAATATGGAACTAACCATTCCAATTTTCGCTGTCTCTTATACACATCTCCGAGCCCACGAGACT
+
AABBBFBBBBBBGGGGGFGGGGGGHHHGGHHGHGFHHGGGHHHHHHGGGGGGGHHHHHGHHHHHHHHHHGGGGGHHGGGGGGHHHHGGFGGHHGFHFHFHHHGHHHGFFHHHHHGGGDEGHFHHHHGHHHHHHHHGDDGGCFAFGGG?EF
@M02034:409:000000000-BFKT7:1:2104:8201:19268 1:N:0:30
AAAGTCGAGGTGCCTAAAGTGGCAACCCAGACTCAGAATAAGGTTGGTGGTGTAGAGCTTCCTGTAGCCGCATGGCGTTCGTACTTAAATATGGAACTAACCATTCCAATTTTCGCTGTCTCTTATACACATCTCCGAGCCCACGAGACT
+
BCCCCFCCCCCBGGGGGGGGGGGHHHHGGHHGHHHHFHHHHHHHHHGFFGGGHHHHHHHHHHHHHHHHHGGGGGHHGGGGGGHHHHHGHHHHHHFHGHHHHHGHHHHHHHHHHGGGGEGGHHHHHHHHHHGGHHHFD<CGGGHGGGGGGH
@M02034:409:000000000-BFKT7:1:2104:11235:19269 1:N:0:30
AAAGTCGAGGTGCCTAAAGTGGCAACCCAGACTCCTGGTTGGGTTGGTGGTGTAGAGCTTCCTGTAGCCGCATGGCGTTCGTACTTAAATATGGAACTAACCATTCCAATTTTCGCTGTCTCTTATACACATCTCCGAGCCCACGAGACT
+
CCCCCFBCCCAAGGGGGGGGGGGGHHHGGHHGHHHHHHHHGGGGFGGEFGGGHGHHHFHHHHHHHHHHHGGGGGHHGGGGGFFHHHHHGHHHFFFGHHHHHHHHHHGHHGHHHHEEGGEHHGHHHHFHHFHHHHHGGC?CGEHGGGGGGG
@M02034:409:000000000-BFKT7:1:2104:24569:19272 1:N:0:30
AAAGTCGAGGTGCCTAAAGTGGCAACCCAGACTTCGGAGTGTTGGTGGTGTAGAGCTTCCTGTAGCCGCATGGCGTTCGTACTTAAATATGGAACTAACCATTCCAATTTTCGCTGTCTCTTATACACATCTCCGAGCCCACGAGACTAG
+
ABBBBFBBBDBBGGGGGFGGGGFHCHHFFHHGGHHCCEEEHHGHEEFGFAFHFEGGFHHHGHHHHGHGGGEFFHGGGGGFHGHHBBGHHHHFGHHHDFHH3FGGHGDGHHHHCEGGGHHHHHHHHEEHGHHGHB//>CFFGGCGGGGHHG
@M02034:409:000000000-BFKT7:1:2104:19485:19282 1:N:0:30
AAAGTCGAGGTGCCTAAAGTGGCAACCCAGACTCATCCTAGGGTTGGTGGTGTAGAGCTTCCTGTAGCCGCATGGCGTTCGTACTTAAATATGGAACTAACCATTCCAATTTTCGCTGTCTCTTATACACATCTCCGAGCCCACGAGACT
+
CCCCAFBCCCBBGGGGGGGGFGGHHHHGGHHGHHHHHHHHHHHGHGGFFGEFHHHHHHHHHHHHHHHHHGGGGGHHGGGGGGGHHHHHHHGHHHFGHHGHHFHHHHGHHHHHHHGGGGEHHFHHHHEHGHGHHHHHFB??GGHGGGGGGH
@M02034:409:000000000-BFKT7:1:2104:14826:19284 1:N:0:30
AAAGTCGAGGTGCCTAAAGTGGCAACCCAGACTTCGAAGACTGTTGGTGGTGTAGAGCTTCCTGTAGCCGCATGGCGTTCGTACTTAAATATGGAACTAACCATTCCAATTTTCGCTGTCTCTTATACACATCTCCGAGCCCACGAGACT
+
CCCCCFCCBBBCGGGGGGGGGGGHHHHGGHHGHHHGGHGGHHHHHHHFFFEFGHHHHHHHHHHHHHHHHGGGGGHHGGGGGGFHHHFHHHHGHHGHGHHHHHHGHHHGHHHHHHGGGGGFHGHHEHGHHHHHHHHHCBDGGGGGG/@EDH
@M02034:409:000000000-BFKT7:1:2104:3267:19287 1:N:0:30
AAAGTCGAGGTGCCTAAAGTGGCAACCCAGACTGCGGAGGGTGTTGA
+
BCCCAFCCCCBBGGGGGGGGGGGHHHHGGHHGH33A22A20BFEAG5
@M02034:409:000000000-BFKT7:1:2104:10815:19291 1:N:0:30
AAAGTCGAGGTGCCTAAAGTGGCAACCCAGACTAATCGTCGTGTTGGTGGTGTAGAGCTTCCTGTAGCCGCATGGCGTTCGTACTTAAATATGGAACTAACCATTCCAATTTTCGCTGTCTCTTATACACATCTCCGAGCCCACGAGACT
+
BBBBBFBADBA4GGGCEFGGGGGHHHHGGHDFG3GHGGEHGGGHHHG1FDGEGGHDFBEC5FGEFFHHBEGEFGCCEE@FFE2?FFGFBFFGGF33BGHHB03B??G4FGGHHBEEEEE3GGG3BG?F3C2F2FGBF?BFCAGED/C?CH
@M02034:409:000000000-BFKT7:1:2104:24569:19292 1:N:0:30
AAAGTCGAGGTGCCTAAAGTGGCAACCCAGACTTCGGAGTGTTGGTGGTGTAGAGCTTCCTGTAGCCGCATGGCGTTCGTACTTAAATATGGAACTAACCATTCCAATTTTCGCTGTCTCTTATACACATCTCCGAGCCCACGAGACTAG
+
CCCCBFBCCBBCGGGGGGGGGGGHHHHGGDHGHHHGGGGEHHHHHEFGEFHHHHHHHHHHHHHHGHHGGGEGHFGGGGGGHHHHGGGGHHHHDGHHHGGHHGHHHGHHHHHHFGGGGHHHHHBFFDHHHHHHHGGGFCGGHGGCGDGHHF
@M02034:409:000000000-BFKT7:1:2104:14834:19300 1:N:0:30
AAAGTCGAGGTGCCTAAAGTGGCAACCCAGACTTCGAAGACTGTTGGTGGTGTAGAGCTTCCTGTAGCCGCATGGCGTTCGTACTTAAATATGGAACTAACCATTCCAATTTTCGCTGTCTCTTATACACATCTCCGAGCCCACGAGACT
+
>3AB>B>AD2AAGGGFGCFFFDFHCFHEGFGFCBGEFGGGHHBFHFHEFDAFHHEGHGHGHFHGEHHHFGGEEFFHGEGGGGHFGFHHGHHHHFFHHEFFGGFHGB4BDFGGG4<EEEGBGDHHBBGHGFBC23G2E//<CEGADFCGFF
@M02034:409:000000000-BFKT7:1:2104:5882:19301 1:N:0:30
AAAGTCGAGGTGCCTAAAGTGGCAACCCAGACTAATCCTCAGGTTGGTGGTGTAGAGCTTCCTGTAGCCGCATGGCGTTCGTACTTAAATATGGAACTAACCATTCCAATTTTCGCTGTCTCTTATACACATCTCCGAGCCCACGAGACT
+
ABBBAFABBBBBGGGGGGGGGGGHHGHGGGHGHHHHFCHFBGHHHHGDFAEGHFH5GFHF5GGHHFHFBEFCFGHAFEFGGGHHHFGFFGHFHD3BFGHHB?3GGBF4GGGHHHGGGEEFGHHHFHHHFFHHHHHED<<DCG/FC?DDGH
@M02034:409:000000000-BFKT7:1:2104:16486:19306 1:N:0:30
AAAGTCGAGGTGCCTAAAGTGGCAACCCAGACTAGGGATTGTGTTGGTGGTGTAGAGCTTCCTGTAGCCGCATGGCGTTCGTACTTAAATATGGAACTAACCATTCCAATTTTCGCTGTCTCTTATACACATCTCCGAGCCCACGAGACT
+
CBCCCFCCCCBBGGGGGGGGGGGHHHHGGHHGHHHHHHHHHHHHHHHGFGEFGHHHHHHGHHHHHHHHHGGFGGHHGGGGGGHHHHHGHHGHHHGHGHHGHHHHHHGHHHHHHHGGGGGGGHHHHHHGGHHHHHHHGCGGGGHGGGGGGH
@M02034:409:000000000-BFKT7:1:2104:2640:19309 1:N:0:30
AAAGTCGAGGTGCCTAAAGTGGCAACCCAGACTACGTAGACGGTTGGTGGTGTAGAGCTTCCTGTAGCCGCATGGCGTTCGTACTTAAATATGGAACTAACCATTCCAATTTTCGCTGTCTCTTATACACATCTCCGAGCCCAC
+
AAAAAFABBBAABGGGGGG6G4FHCGFDF2CFGF32BEAE52AEF2E1AAAFG35BDFFGB3FGGHH53EEEDGH1>EE?EE1C?GD3D@D4B33BFFGHHAFGE?G4G4BFB?EEGECFGGGDDGDHHHHEBG1FC/BGGG/<
@M02034:409:000000000-BFKT7:1:2104:17465:19311 1:N:0:30
AAAGTCGAGGTGCCTAAAGTGGCAACCCAGACTCTGGATAGGGTTGGTGGTGTAGAGCTTCCTGTAGCCGCATGGCGTTCGTACTTAAATATGGAACTAACCATTCCAATTTTCGCTGTCTCTTATACACATCTCCGAGCCCACGAGACT
+
BBBBBFBABBBBGGGGGGGGGGGGHHHGGHHGHHHHBAGGGHHFGGGFFFEGHFFFGHFHFHHHHHHFHGGGGGGHGGGGGGHHHHEGHHHHHHBGFHG3FHHGHHHHHGHHHHGGGGGFHGHHFFGFGFFHHGHHF>/>CEHGGGGDGH
@M02034:409:000000000-BFKT7:1:2104:25289:19319 1:N:0:30
AAAGTCGAGGTGCCTAAAGTGGCAACCCAGACTGGGTTGGGGGTTGGTGGTGTAGAGCTTCCTGTAGCCGCATGGCGTTCGTACTTAAATATGGAACTAACCATTCCAATTTTCGCTGTCCTTATACACATCTCCGAGCCCACGAGACTA
+
BBBBBFBBB@B?GGGGGGGGGFGHHHHGGHHGHHGHFFGGGGGEEGGEFGGGHGHGGFHHHGHFFFHEGEGGGGHHGGGGGGFHHHHBFGHHHHDGFHHHFHHHHHGHHHHHHHGDGGEFFHHGH2DDF2F<FFGG/DGGEHG?DGGFF<
@M02034:409:000000000-BFKT7:1:2104:14878:19319 1:N:0:30
AAAGTCGAGGTGCCTAAAGTGGCAACCCAGACTTCGCATTTGGTTGGTGGTGTAGAGCTTCCTGTAGCCGCATGGCGTTCGTACTTAAATATGGAACTAACCATTCCAATTTTCGCTGTCTCTTATACACATCTCCGAGCCCACGAGA
+
B@BBAFBBBBBAGGGGG4GGGGGHHHHFGHHGHHHGGGGGGHHHHGGGGGEFGHHEGHHHFHHGHHHGGFGEEFFGGGGGGGFHHHHHHHHHHH@FGGEFHFBGHGFGHHHHHDEFEGGFHHHHFHFHGHFHHHGGCCGCGEHGC//C
@M02034:409:000000000-BFKT7:1:2104:11076:19323 1:N:0:30
AAAGTCGAGGTGCCTAAAGTGGCAACCCAGACTGATCGTAATGTTGGTGGTGTAGAGCTTCCTGTAGCCGCATGGCGTTCGTACTTAAATATGGAACTAACCATTCCAATTTTCGCTGTCTCTTATACACATCTCCGAGCCCACGAGACT
+
BCCCAFCCCCBCGGGGGGGGGGGHHHHGGHHGHHHHHGHHHGHHHHHEFGGGHHHHHHHHHHHHGGHHHGGGGGHHGGGGGGHHHHHHHHHHHHFFHHHHHHHHHHGHHGHHHHGGGFGHHHHHHHHHHHEHHHGFGCCGGGHGGGGGGH
@M02034:409:000000000-BFKT7:1:2104:14897:19325 1:N:0:30
AAAGTCGAGGTGCCTAAAGTGGCAACCCAGACTTCGCATTTGGTTGGTGGTGTAGAGCTTCCTGTAGCCGCATGGCGTTCGTACTTAAATATGGAACTAACCATTCCAATTTTCGCTGTCTCTTATACACATCTCCGAGCCCACGAGACT
+
ABBCAFBBBCAAGGGGGGGGGGGGHHHGGHHGHHHGGGGGHHGHHGGEFGFGHFHHHHHHGHHHHHHHHGGGGGHHFEFEFFHHHHHHGHHHHHHFGGGHHHDGHHHGHGHHHHGGGGGHHHHHGHHHGGFHEHFHD>CDGGHGGGC/EH
@M02034:409:000000000-BFKT7:1:2104:13735:19333 1:N:0:30
AAAGTCGAGGTGCCTAAAGTGGCAACCCAGACTACTAAGAATGTTGGTGGTGTAGAGCTTCCTGTAGCCGCATGGCGTTCGTACTTAAATATGGAACTAACCATTCCAATTTTCGCTGTCTCTTATACACATCTCCGAGCCCACGAGACT
+
CCCCCFCCCCBBGGGGGGGGGGGHHHHGGHHGHHHHHHHHHHHHHHHGGGGGHHHHHHHHHHHHHHHHHGGGGGHHGGGGGGHHHHHHHHHHHHHHGHHHHHHHHHHHHHHHHHGGGGGHGHHHHHHHHHFHHHHHG?GGGGHGGGGGGH
@M02034:409:000000000-BFKT7:1:2104:14533:19344 1:N:0:30
AAAGTCGAGGTGCCTAAAGTGGCAACCCAGACTCATCAGCATGTTGGTGGTGTAGAGCTTCCTGTAGCCGCATGGCGTTCGTACTTAAATATGGAACTAACCATTCCAATTTTCGCTGTCTCTTATACACATCTCCGAGCCCACGAGACT
+
BBBBBFBBBBAAGGGGGGG6GFGGHHHGGHHGHHHHHHHHHHHHHHHGGGFFHGHFHHHHHGHGGHHHHGGGGGHHGEGGGFGHHHHHHHHHHHFHHHHHHHHHHHHHHGHHHHFGGGFHGHHHGHHHHHHHHHHGGCGGGGHGGGGGGF
@M02034:409:000000000-BFKT7:1:2104:8250:19349 1:N:0:30
AAAGTCGAGGTGCCTAAAGTGGCAACCCAGACTAATCTGACTGTTGGTGGTGTAGAGCTTCCTGTAGCCGCATGGCGTTCGTACTTAAATATGGAACTAACCATTCCAATTTTCGCTGTCTCTTATACACATCTCCGAGCCCACGAGACT
+
AAAAAFAAD>AAGGGFCEFGGFGCFEFE2FHGGHHHHHGHHCHDHFEEFFEFGFHAFHHHHFGHHHEBDE?EGEHGG?FEGFFHGHBF3B4FHFF3B3BBGFFGHEFGFHGHFDE?EGEFFFGDFFHDGGGFB?3DD/><<FHGCGGGDF
@M02034:409:000000000-BFKT7:1:2104:17470:19358 1:N:0:30
AAAGTCGAGGTGCCTAAAGTGGCAACCCAGACTAATCAGCCGGTTGGTGGTGTAGAGCTTCCTGTAGCCGCATGGCGTTCGTACTTAAATATGGAACTAACCATTCCAATTTTCGCTGTCTCTTATACACATCTCCGAGCCCACGAGACT
+
BABCAFCBBCBCGGGGGFGGGGGHHHHGGHHGHHHHGHFHHGGGGGGGFGGFHHHHHHHHHHHHHHHHHGGCFGHHGGGGGGHHHHFGFHHHHGFFHGGFHFHGHHHHHGFHHHGGGGGGHGHHDGGFFGFHHHHHE@DFDFGGGGGGGF
@M02034:409:000000000-BFKT7:1:2104:9686:19360 1:N:0:30
AAAGTCGAGGTGCCTAAAGTGGCAACCCAGACTTCTCATCTGGTTGGTGGTGTAGAGCTTCCTGTAGCCGCATGGCGTTCGTACTTAAATATGGAACTAACCATTCCAATTTTCGCTGTCTCTTATACACATCTCCGAGCCCACGAGACT
+
CCCCBFCCCCBCGGGGGGGGGGGHHHHGGHHGHHHHHHHHHHHHHGGGGGGGHHHHHHHHHHHHHHHHHGGGEGHHGGGGGGHHHHGHFGGHHHFHHHHHHHHHHHHHHHHHHHGGGGGHHHHHFHHHHHHHHHHHGCGGGGHGGGGGGH
@M02034:409:000000000-BFKT7:1:2104:21073:19365 1:N:0:30
AAAGTCGAGGTGCCTAAAGTGGCAACCCAGACTCCTAAGAAGGTTGGTGGTGTAGAGCTTCCTGTAGCCGCATG
+
CCCCCFBCCBBBGGGGGGGFGGGHHHHGGHHGHFCHF5B35AFG3FEF21ECA3F555BA5FF5B5A53AE0EA
@M02034:409:000000000-BFKT7:1:2104:8263:19365 1:N:0:30
AAAGTCGAGGTGCCTAAAGTGGCAACCCAGACTAATCTGACTGTTGGTGGTGTAGAGCTTCCTGTAGCCGCATGGCGTTCGTACTTAAATATGGAACTAACCATTCCAATTTTCGCTGTCTCTTATACACATCTCCGAGCCCACGAGACT
+
AABBAFABBBABGGGGGFGFGGGGHHHFFHHGHHHHHHHHGHHHHHHGGGGGHHHGHHHGFHHHFGGGHGGGGGGHGGGGGGHHHHGHGHGHHHHFFFFGFHGHHHGFHHHHHFGGFGEGGHHHHHHHEFHH2GFBB@D/CFGFGGGGGG
@M02034:409:000000000-BFKT7:1:2104:13758:19376 1:N:0:30
AAAGTCGAGGTGCCTAAAGTGGCAACCCAGACTCAGAATAATGTTGGTGGTGTAGAGCTTCCTGTAGCCGCATGGCGTTCGTACTTAAATATGGAACTAACCATTCCAATTTTCGCTGTCTCTTATACACATCTCCGAGCCCACGAGACT
+
BABBBFBBBBAAGGGGGCGFGGFHHHHGGHHGHC3FF5FF5FGGGHHEFEEFHHHFGGHHGHHHHHHGHGGGGGHHGGGGGGFHHHHGHHHHHGHGHHHHHHHHHHHHBGHHHHEEEEE?HHHHGGHHFHGECGHHGF/CGGGGG/CGEH
@M02034:409:000000000-BFKT7:1:2104:10910:19376 1:N:0:30
AAAGTCGAGGTGCCTAAAGTGGCAACCCAGACTTCTGGTCTGGTTGGTGGTGTAGAGCTTCCTGTAGCCGCATGGCGTTCGTACTTAAATATGGAACTAACCATTCCAATTTTCGCTGTCTCTTATACACATCTCCGAGCCCACGAGACT
+
CCCCCFCBCBBCGGGGGGGGGGGHHHHGGHHGHHHHHHHHHHHHHGGFFGGGHHHHHHHHHHHHHHHHHGGGGGHFGGGGGGHHHHHHHHHHHHFHHHFHHHFHHHHHHHHHHHGGGGGHHHHHHHHHHHEHHHFHGCGGGGHGGGGGGH
@M02034:409:000000000-BFKT7:1:2104:20549:19379 1:N:0:30
AAAGTCGAGGTGCCTAAAGTGGCAACCCAGACTAATAATAATGTTGGTGGTGTAGAGCTTCCTGTAGCCGCATGGCGTTCGTACTTAAATATGGAACTAACCATTCCAATTTTCGCTGTCTCTTATACACATCTCCGAGCCCACGAGACT
+
AAAAAFBBBDABGGGGGFGEGGGHGHHGGHHGHHHHHHHHHHHHHHHEFGGFHHHHGHHGHHHHHGHHHGGGGGGHGGGGGGHHHHHHHHHHHGHHGHGHHEFHHHHH4BFHHHGGGGGHHFHH4GFGEFDHHHBGF@CCGEHGGG?EGF
@M02034:409:000000000-BFKT7:1:2104:4706:19381 1:N:0:30
AAAGTCGAGGTGCCTAAAGTGGCAACCCAGACT
+
B@AABFAABDABGGGGGGGGGGGBFEHGGEHGH
@M02034:409:000000000-BFKT7:1:2104:25165:19382 1:N:0:30
AAAGTCGAGGTGCCTAAAGTGGCAACCCAGACTGCTCCTAGTGTTGGTGGTGTAGAGCTTCCTGTAGCCGCATGGCGTTCGTACTTAAATATGGAACTAACCATTCCAATTTTCGCTGTCTCTTATACACATCTCCGAGCCCACGAGACT
+
BBBBBFBBBBBBGGGGGGGGGGGHHHHGGHHGHGHHHHHHHHHHHHGGFEEGHFFFGHHHHEFGGFHFHGGGGGHHGGGGGGEFGHFGHHHHHHHHHHGGGFHHHHGGFGHHHHGGGGGGHGHHGHHHHHHCGHFFE/C?FGHGGDF?DG
@M02034:409:000000000-BFKT7:1:2104:24449:19387 1:N:0:30
AAAGTCGAGGTGCCTAAAGTGGCAACCCAGACTCGTGGGCAGGTTGGTGGTGTAGAGCTTCCTGTAGCCGCATGGCGTTCGTACTTAAATATGGAACTAACCATTCCAATTTTCGCTGTCTCTTATACACATCTCCGAGCCCACGAGACT
+
AAABAFBBB@AAGGGGFFGGGGGHHHHGGHHGHHGHHGGGHGGHHHFEFEEFGGHHHHHHFHHHHHHHHGGGGGHHGGGGGFHHHHHHHHGHHHGHGHHGHHHHGHGHHHHHHEGFGGGEFEHHDGFHBCDFGGDGE</>CEHGGCGGGD
@M02034:409:000000000-BFKT7:1:2104:21070:19388 1:N:0:30
AAAGTCGAGGTGCCTAAAGTGGCAACCCAGACTCCTAAGAAGGTTGGTGGTGTAGAGCTTCCTGTAGCCGCATGGCGTTCGTACTTAAATATGGAACTAACCATTCCAATTTTCGCTGTCTCTTATACACATCTCCGAGCCCACGAGACT
+
AAB?ADAADBAAGGGGGGFFGGGHHHHGGHGGHGHHHHHHHHHHHHFGGGGFHHHFHHHHGHHHFHHGHGGGGGHHGGGGGGHHHGHHHHHHHEFHFHHEHHFHHFGFBGHHHHGCGFGGHGHHHHHHHHFHHGFGFCF?CGHGG/CFGH
@M02034:409:000000000-BFKT7:1:2104:16135:19391 1:N:0:30
AAAGTCGAGGTGCCTAAAGTGGCAACCCAGACTTCTAAGAATGTTGGTGGTGTAGAGCTTCCTGTAGCCGCATGGCGTTCGTACTTAAATATGGAACTAACCATTCCAATTTTCGCTGTCTCTTATACACATCTCCGAGCCCACGAGACT
+
CCCCCFCCCCCCGGGGGGGGGGGHHHHGGHHGHHHHHHHHGHHHHHHFFGEGHGHHHHHHHHHHHHHHHGGFGGHHGGGGGGHHHHHHHGHHHHFHHHHHHHHHHHGHHHHHHFGGGGGHHHHHHHHHHHFHHHHGGBGGGGHGGGGGGG
@M02034:409:000000000-BFKT7:1:2104:26074:19393 1:N:0:30
AAAGTCGAGGTGCCTAAAGTGGCAACCCAGACTGTTGGTGGTGTAGAGCTTCCTGTAGCCGCATGGCGTTCGTACTTAAATATGGAACTAACCATTCCAATTTTCGCTGTCTCTTATACACATCTCCGAGCCCACGAGACTAGGCATGAT
+
CCCCAFCBCCBCGGGGFGGGGGGHHHHGGHHGHHHHHHGGGGGHHHHHHHHHHHHHHHHGEEEEGHGGFGGFFGGGHHHHHGHHHGGHHGHHHHHHHHHHHHHHHGGGGGHHEHHGHHHGHHGGHFGGCGGGGEFC?DDDHHHGHHHHHG
@M02034:409:000000000-BFKT7:1:2104:25893:19397 1:N:0:30
AAAGTCGAGGTGCCTAAAGTGGCAACCCAGACTAGGGGTGGTGTTGGTGGTGTAGAGCTTCCTGTAGCCGCATGGCGTTCGTACTTAAATATGGAACTAACCATTCCAATTTTCGCTGTCTCTTATACACATCTCCGAGCCCACGAGACT
+
BBCCBFBCCCBCGGGGGFGGGGGHHHHGGHHGHBC32EEFGGFGGHFEC?EE1ADBF5GG5GHHHHHFGEF@EEC1EE?FEE2EFGHB3?GEGE33FGHF?03FE4GEGGBHHF@GGDCDDGGHBG3GFFEFHBGEE//CCFGEGG-CDF
@M02034:409:000000000-BFKT7:1:2104:20546:19398 1:N:0:30
AAAGTCGAGGTGCCTAAAGTGGCAACCCAGACTAATAATAATGTTGGTGGTGTAGAGCTTCCTGTAGCCGCATGGCGTTCGTACTTAAATATGGAACTAACCATTCCAATTTTCGCTGTCTCTTATACACATCTC
+
BBBBAFBBB@ABGGGGGGGGGGGHHHHGGHHGH3GG5DBG5BDDEGEECAEFFEF5B5GG5FGFGGHB3EEAFFGA>E?F1??EGHHFBEGEGFB3FGFHEEBF?BF4?FGHGB?FGEEGDDGH4H4?4?BBGGF
@M02034:409:000000000-BFKT7:1:2104:16119:19401 1:N:0:30
AAAGTCGAGGTGCCTAAAGTGGCAACCCAGACTTCTAAGAATGTTGGTGGTGTAGAGCTTCCTGTAGCCGCATGGCGTTCGTACTTAAATATGGAACTAACCATTCCAATTTTCGCTGTCTCTTATACACATCTCCGAGCCCACGAGACT
+
BBAABFBBB?2AGFGGGFE6FGFHHHFEGDEFHHGHBAE3FGGGHHEAFFEFHHHEGGHFFHFDGGGHHGGEGGHHGGEFGGHHHFGGFGHHHHBFGHGHHGFGDGHGHHHHHHGGGGFHGHHHGHDGFHFHHHFFE@DGGGHFGG?//F
@M02034:409:000000000-BFKT7:1:2104:28143:19408 1:N:0:30
AAAGTCGAGGTGCCTACAGTGGCAACCCAGACTTCGACGTATGTTGGTGGTGTAGAGCTTCCTGTAGCCGCATGGCGTTCGTACTTAACTATGGAACTAACCATTCCAATTTTCGCTGTCTCTTATACACATCTCCGATCCCACGAGACT
+
AABBABAAD?AAFGGG4FGGGGGCGHHFG2EFHHH2FFFEEDFHH52EF?EFHHGFHGHHGHHHHHFHHGG?FEGFEEEGCEFEHDGG3B4FHGBB?GGGHHFGFFG4DGGFHGEEE/?GGGHHDHBGDH2GBGH2?</>EGBGCCCGFB
@M02034:409:000000000-BFKT7:1:2104:28770:19410 1:N:0:30
AAAGTCGAGGTGCCTAAAGTGGCAACCCAGACTTGTTCTCCTGTTGGTGGTGTAGAGCTTCCTGTAGCCGCATGGCGTTCGTACTTAAATATGGAACTAACCATTCCAATTTTCGCTGTCTCTTATACACATCTCCGAGCCCACGAGAC
+
BBBABDAADBAAFGGGGGG6FGFFFHHECEFGHHCG5FB55AFGGGHEFEEFHFHFGFHHHCGGGHHEHGACGGHFCGGFGEGGHFGFHHFFHHFFGGFHHHHHHHHBGGHHHHFDGEGHGHGHBFGHGFGHHHHG/<>CDGHGGGGED
@M02034:409:000000000-BFKT7:1:2104:5247:19413 1:N:0:30
AAAGTCGAGGTGCCTAAAGTGGCAACCCAGACTTATCAGCATGTTGGTGGTGTAGAGCTTCCTGTAGCCGCATGGCGTTCGTACTTAAATATGGAACTAACCATTCCAATTTTCGCTGTCTCTTATACACATCTCCGAGCCCACGAGACT
+
CCCCCFBCCCABGGGGGGGGGGGHHHHGGHHGHHFHFGGHFHHHGBAEA2AAA3F5DAFA5FGHHEFFDEEEEEC1EEEFFEB?GGH3EGHFE333BEGH313BBEHDDFEHH4EEFA<B4FFEBE4DDGHCGFGHF/@FCEHGF?DGDF
@M02034:409:000000000-BFKT7:1:2104:4618:19414 1:N:0:30
AAAGTCGAGGTGCCTAAAGTGGCAACCCAGACT
+
BBCCCFCCCCCCGGGGGGGGGGGHHHHGGHHGH
@M02034:409:000000000-BFKT7:1:2104:11983:19418 1:N:0:30
AAAGTCGAGGTGCCTAAAGTGGCAACCCAGACTAATGATCGGGTTGGTGGTGTAGAGCTTCCTGTAGCCGCATGGCGTTCGTACTTAAATATGGAACTAACCATTCCAATTTTCGCTGTCTCTTATACACATCTCCGAGCCCACGAGACT
+
ABBBAFABBBBBGGGGGGGFGGEHHHHGGHHGHHHHHHHHGGGHGGGEEGGFHHHGHHHHHGHHHGHHHGGGGGHHGGGGGGHHHHHHHHHHHHHFFHGHHHHHHHEHHHHHHF/EFGGHHGHHHHEGFHGFGHHHGDGGGGHGGGCGGF
@M02034:409:000000000-BFKT7:1:2104:27809:19420 1:N:0:30
AAAGTCGAGGTGCCTAAAGTGGCAACCCAGACTGGTAATAATGTTGGTGGTGTAGAGCTTCCTGTAGCCGCATGGCGTTCGTACTTAAATATGGAACTAACCATTCCAATTTTCGCTGTCTCTTATACACATCTCCGAGCCCACGAGACT
+
BBBBBFAABBABGFGGFGGGGGGGFEFFGHHGHHHFHHHHHHGGHHHEFEBFHHHFGGHHHAGGFHHHHGEEGGHFGDGFEFHHHHGF@GGHHHFHHHHFGHGHHHGHHHHHHFGFGGEFHGGHFHHHGFFHHHHG?/BB<EGECCGGGF
@M02034:409:000000000-BFKT7:1:2104:15321:19421 1:N:0:30
AAAGTCGAGGTGCCTAAAGTGGCAACCCAGACTTTGGGTCAGGTTGGTGGTGTAGAGCTTCCTGTAGCCGCATGGCGTTCGTACTTAAATATGGAACTAACCATTCCAATTTTCGCTGTCTCTTATACACATCTCCGAGCCCACGAGACT
+
BBCCAFCCCCCCGGGGGGGGGGGHHHHGGHHGHHHHHGGHHHHHHHGEEFEFHHHHHGHHHHHHHHHHHGGGGGHHGGGGGGHHHHGHHHHHHHDGFGHHHHHHHHHGHGHHHHFEFGGFHHGHHHHHHHEHHHHGF?GGGGHGGFGGGH
@M02034:409:000000000-BFKT7:1:2104:28159:19421 1:N:0:30
AAAGTCGAGGTGCCTAAAGTGGCAACCCAGACTTCGACGTATGTTGGTGGTGTAGAGCTTCCTGTAGCCGCATGGCGTTCGTACTTAAATATGGAACTAACCATTCCAATTTTCGCTGTCTCTTATACACATCTCCGAGCCCACGAGACT
+
BABBBFBADBBBGGGGGGGGGGGGHGHGGHHGHHHGGFEAGHGHHHHGFEEFGHHHHHHHHHHHHGGFFEEEGGHHEEGFEEHGHHGHHHHHHHFFFHHHHGGHHHFHHHHHHHGEFGFGHGHHHHGHHHEHGGFGC/BBBGGFGCFGFG
@M02034:409:000000000-BFKT7:1:2104:20611:19429 1:N:0:30
AAAGTCGAGGTGCCTAAAGTGGCAACCCAGACTGTTCATCATGTTGGTGGTGTAGAGCTTCCTGTAGCCGCATGGCGTTCGTACTTAAATATGGAACTAACCATTCCAATTTTCGCTGTCTCTTATACACATCTCCGAGCCCACGAGACT
+
CCCCCFCCCCCCGGGGGGGGGGGHHHHGGCHGHHHHHHHHHGHHHG2EEEFGGEHFHHHHHHHHFHHHHEGEEGFCEEFGGEHFHHFFFGHHHHEFGFGGH1FGHHFGHHHHHGGGGEEEFHHHFGFHBHFHHHHHD/<CG/FGGGCDGG
@M02034:409:000000000-BFKT7:1:2104:21887:19430 1:N:0:30
AAAGTCGAGGTGCCTAAAGTGGCAACCCAGACTCAGAA
+
BBBBBFBBBBBBGGGGGGGGGGGHHHHGGDFGH3B335
@M02034:409:000000000-BFKT7:1:2104:5822:19435 1:N:0:30
AAAGTCGAGGTGCCTAAAGTGGCAACCCAGACTACGGCGAGGGTTGGTGGTGTAGAGCTTCCTGTAGCCGCATGGCGTTCGTACTTAAATATGGAACTAACCATTCCAATTTTCGCT
+
A>AA3DABBBAAFGGGFGGFGGGHFHHGGHFEHHHCEGCGGG?EEG0AF1FEHFHBEBGHGHBFB@FFFEE/EE11>>E/E/2FGFFBFGGGH333BFHH3B2BDDGDDGHHHD//C
@M02034:409:000000000-BFKT7:1:2104:6540:19443 1:N:0:30
AAAGTCGAGGTGCCTAAAGTGGCAACCCAGACTAAGAATAAGGTTGGTGGTGTAGAGCTTCCTGTAGCCGCATGGCGTTCGTACTTAAATATGGAACTAACCATTCCAATTTTCGCTTCTCTTATACACATCTCCGAGCCCACGAGACTA
+
BBCCCFCCCCABGGGGGGGFGGGHHHHGGHHGHHHHHHHHHHHHHHGEFGEFHHHHHHHHHHHHHHHHHGGGGGHHGGGGGFHHHHHGHHHHHHFGHGHHHHHHHHHHHHHHHHGGGGGHHHHHHHHHHHFHGFHGFGGGGHGGGGGGHF
@M02034:409:000000000-BFKT7:1:2104:20624:19444 1:N:0:30
AAAGTCGAGGTGCCTAAAGTGGAAACCCAGACTGTTCATCATGTTGGTGGTGTAGAGCTTCCTGTAGCCGCATGGCGTTCGTACTTAAATATGGAACTAACCATTCCAATTTTCGCTGTCTCTTATACACATCTCCGAG
+
A3AAADABDBBBGGGGGFFA5F4BGHFEFFHGBB3DEGHHBGHDEDHEEGEGFG5BGEFCFFHFBAFDDECEGGEGFEGEA1F1FF4B3BBGGGHBFFB@B13BEFH4FFBGHBE/EE<E4DGEGFF4?333?3B2?>B
@M02034:409:000000000-BFKT7:1:2104:5802:19447 1:N:0:30
AAAGTCGAGGTGCCTAAAGTGGCAACCCAGACTACGGCGAGGGTTGGTGGTGTAGAGCTTCCTGTAGCCGCATGGCGTTCGTACTTAAATATGGAACTAACCATTCCAATTTTCGCTGTCTCTTATACACATCTCCGAGCCCACGAGAC
+
AABBAFBBBBBBGGFFFFG6BFFGHCAEFHHGHHHGGGGGGFEACEGFFGFFHHHFHFHHFHHHGHHGGE/EFEHGF?ECEFFHGHHFFGFHGHBB3B33FGFGFHHHFFHHHGDDGAA2GFGHGGDFGCFFCDFDE/D>AFHGCGGCD
@M02034:409:000000000-BFKT7:1:2104:22622:19449 1:N:0:30
AAAGTCGAGGTGCCTAAAGTGGCAACCCAGACTGGGTCGTCGGTTGGTGGTGTAGAGCTTCCTGTAGCCGCATGGCGTTCGTACTTAAATATGGAACTAACCATTCCAATTTTCGCTGTCTCTTATACACATCTCCGAGCCCACGAGAC
+
BCCCBFCCCCCCGGGGGGGGGGGHHHHGGHHGH32B32A2BEGFGGGEFGEFHHHHHHHHHHHHHHHGHGGGGGHHGGGGGGGHHHHGFGHHHHHHGHHGHHHHHHGHHHHHHHGGGGGHHEHHFHFHHHHHHHFHGCFGGGHGG?CGG
@M02034:409:000000000-BFKT7:1:2104:13303:19459 1:N:0:30
AAAGTCGAGGTGCCTAAAGTGGCAACCCAGACTTCGACGCCGGTTGGTGGTGTAGAGCTTCCTGTAGCCGCATGGCGTTCGTACTTAAATATGGAACTAACCATTCCAATTTTCGCTGTCCTTATACACATCTCCGAGCCCACGAGACTA
+
CCCCBFCCCCBCGGGGGGGGGGGHHHHGGHHGHHHGHGGGGGGGGGGGFGGGHHHHHHHHHHHHHHHHHGGGGGHHGGGGGGHHHHHHHHHHHHHHHHGHHHHHHHHFHGHHHHGGGGGHHHHHHHGHHGHHHHGGGGGGGHGGGGGGH<
@M02034:409:000000000-BFKT7:1:2104:21998:19465 1:N:0:30
AAAGTCGAGGTGCCTAAAGTGGCAACCCAGACTAAGAATAATGTTGGTGGTGTAGAGCTTCCTGTAGCCGCATGGCGTTCGTACTTAAATATGGAACTAACCATTCCAATTTTCGCTGTCTCTTATACACATCTCCGAGCCCACGAGACT
+
CCBCCFCCCCAAGGGGGGGGGGGHGHHGGHHFHGHHFHHFFHGHHGEGGGEFFHHFFHHHFHHHHGGFHFGGGGHHGGGGGGHHHHHFHHHHFHFFFHGHHHGHHGHHHHHHHHGGGGGGFHHHHHHHFFFHHHHHG>C@D/?FGGGGGH
@M02034:409:000000000-BFKT7:1:2104:21101:19470 1:N:0:30
AAAGTCGAGGTGCCTAAAGTGGCAACCCAGACTCATGGTCATGTTGGTGGTGTAGAGCTTCCTGTAGCCGCATGGCGTTCGTACTTAAATATGGAACTAACCATTCCAATTTTCGCTGTCTCTTATACACATCTCCGAGCCCACGAGACT
+
AAAAAFAADDAAGGG1B1GGGGGFFHHGGFHGHHHHHHHHFHHD2GEEFFGGHGHFHHHHGGHH1DDFGGGEEEFEGGGGGGHHHHGF1FGHEF1FEHFHHFGFFHF2BFFGHG@?EGGEHHHGBGBF2GDGBFGFC/<CCFHE?C//AG
@M02034:409:000000000-BFKT7:1:2104:20569:19477 1:N:0:30
AAAGTCGAGGTGCCTAAAGTGGCAACCCAGACTGCTGATCGGGTTGGTGGTGTAGAGCTTCCTGTAGCCGCATGGCGTTCGTACTTAAATATGGAACTAACCATTCCAATTTTCGCTGTCTCTTATACACATCTCCGAGCCCACGAGACT
+
CCCCCFCCCCBBGGGGGGGGGGGHHHHGGHHGHHHHHHHHGGGHGGGEFGFFGHHHHGHHHHHHHHHHHGGGGGHHGGGGGGHHHHHHHHHHHHGHHHHGHHGHHHHHHHHHHHGGGGGFHGHHHHHHHGHHHHHEECGGCFHGGGGGGG
@M02034:409:000000000-BFKT7:1:2104:19552:19481 1:N:0:30
AAAGTCGAGGTGCCTAAAGTGGCAACCCAGACTACTACTCAGGTTGGTGGTGTAGAGCTTCCTGTAGCCGCATGGCGTTCGTACTTAAATATGGAACTAACCATTCCAATTTTCGCTGTCTCTTATACACATCTCCGAGCCCACGAGACT
+
BBBBBFBBBBAAGGGGGGGGGGGHHHHGGHHGHHHHHGHHHHHHHHGFGGGGHHHFHHHGHHHFGHHHHGGGGGHHGGGGEFHHHHHHFGGHHHHHHHGGHHHHHFHGHHHHHHGGGGGHHHHHGHFFHHHHHHHGF<CCDGHGGCGGGH
@M02034:409:000000000-BFKT7:1:2104:3792:19483 1:N:0:30
AAAGTCGAGGTGCCTAAAGTGGCAACCCAGACTCGGGAGCTGGTTGGTGGTGTAGAGCTTCCTGTAGCCGCATGGCGTTCGTACTTAAATATGGTACTAACCATTCCAATTTTCGCTG
+
CCCCCFCCCCBCGGGGGGGGGGGHHHHGGHGGGCAEG2E22CGHFGE1AEEE13D5D5BF5GFFE5F53>E0EE11>?>F>E2??FHGFHHDGE44BBFG303B?4B44D3GD4<<E?
@M02034:409:000000000-BFKT7:1:2104:26299:19487 1:N:0:30
AAAGTCGAGGTGCCTAAAGTGGCAACCCAGACTTCGAATAAGGTTGGTGGTGTAGAGCTTCCTGTAGCCGCATGGCGTTCGTACTTAAATATGGAACTAACCATTCCAATTTTCGCTGTCTCTTATACACATCTCCGAGCCCACGAGACT
+
BBBBBFABBBBBGGGGGGGGGGGGFHGEGHHGFFGGHHCGGHHHHHGEGFEFHGFBGFHHHHHHHGGHHGEEEGHHEEEFFEGHHH4FD@FHHGFGHHDGHHHHHHHHHGHHGHGGGG?FFGHHFDHHGGFFFGHGE/CCD/GGGGGGGF
@M02034:409:000000000-BFKT7:1:2104:14331:19492 1:N:0:30
AAAGTCGAGGTGCCTAAAGTGGCAACCCAGACTGGTCATCATGTTGGTGGTGTAGAGCTTCCTGTAGCCGCATGGCGTTCGTACTTAAATATGGAACTAACCATTCCAATTTTCGCTGTCTCTTATACACATCCCGAGCCCACGAGACTA
+
CBBCCFCCCCABGGGGGGGFGGGHHHHGGHHGHHGHGHHHHHHHHHHEEEEFGFHFHHHHGHHHHFHHHGGGGGHFFGGGGFHHHHHHHHHGHHGFHHHGGHFGGHHGHHHGHHFGGGGGHHHHFHHHGHHHHFHFGGCGFHGGGGGGGG
@M02034:409:000000000-BFKT7:1:2104:21100:19493 1:N:0:30
AAAGTCGAGGTGCCTAAAGTGGCAACCCAGACTCATGGTCATGTTGGTGGTGTAGAGCTTCCTGTAGCCGCATGGCGTTCGTACTTAAATATGGAACTAACCATTCCAATTTTCGCTGTCTCTTATACACATCTCCGAGCCCACGAGACT
+
?AAAAB>1A1>AFBEFB1EFF1AGF0CEGGAFHFGHHGFDG21D2D/AFEA/AFD2ADGHHBHFH2GHHGGCEEFAE?EFGFHHGH21FGGFHG1BGGFFFHBGFGHHHGFHHHEGGGGHHFHH1E2B2FG1<B1D</</<FGEGCC?CG
@M02034:409:000000000-BFKT7:1:2104:5450:19498 1:N:0:30
AAAGTCGAGGTGCCTAAAGTGGCAACCCAGACTAAGGATAATGTTGGTGGTGTAGAGCTTCCTGTAGCCGCATGGCGTTCGTACTTAAATATGGAACTAACCATTCCAATTTTCGCTGTCTCTTATACACATCTCCGAGCCCACGAGACT
+
ABAAAFAABBBBGGGGGGGGGFGGG4GEGFADGHCGFFHFHHGHHHGEFFEFHGH5GHGHFHHFGHGFGEFGGGH1EEGGGGGHHHEFGFHHHG3@EC3BBFFHGGFBHHGGHHGGGGGFHDGB?GFGDBDHFG32CBDC//GEDC/EDF
@M02034:409:000000000-BFKT7:1:2104:9171:19498 1:N:0:30
AAAGTCGCGGTGCCTAAAGTGGCAACCCAGACTACTCGGCCGGTTGGTGGTGTAGAGCTTCCTGTAGCCGCATGGCGTTCGTACTTAAATATGGAACTAACCATTCCAATTTTCGCTGTCTCTTATACACATCTCCGAGCCCACGAGACT
+
BAAAAFA3>@ADCGGGGGGBEGGFFGFEGHHGHHHHHGGGGGEEFCEEFE1?GHFHHHHGHGHHHHHHFECEGGHHGGGGFG0FGH?EHHGGHHF3FGGHHHHHHDFGHGHHHHC?EGGGFFHGDFFGB1FCGFDDD/@?@EHGGCGCGH
@M02034:409:000000000-BFKT7:1:2104:9190:19498 1:N:0:30
AAAGTCGAGGTGCCTAAAGTGGCAACCCAGACTACTCGGCCGGTTGGTGGTGTAGAGCTTCCTGTAGCCGCATGGCGTTCGTACTTAAATATGGAACTAACCATTCCAATTTTCGCTGTCTCTTATACACATCTCCGAGCCCACGAGACT
+
BBCCBFBCCCCCGGGGGGGFGGGHHHHGGHHGHHHHHGGGGGGGEGGEFGEFHHHHHHHHHHHHGHHHHGGGGGHHGGGGGFHHHHGHHHHHHHGFHHHHHGHHGHHHGHHHHHGGGGGHHHHHHHHHHHGHGHFFGCGGGGHGG-CDGG
@M02034:409:000000000-BFKT7:1:2104:9813:19500 1:N:0:30
AAAGTCGAGGTGCCTAAAGTGGCAACCCAGACTAATAGGAATGTTGGTGGTGTAGAGCTTCCTGTAGCCGCATGGCGTTCGTACTTAAATATGGAACTAACCATTCCAATTTTCGCTGTCTCTTATACACATCTCCGAGCCCACGAGACT
+
CCCCCFBBCCBAGGGGGFGGGGGHHHHGGHHGHHHHHHHHHHHHHHHGGGGFHHHHHHHHHHHHHHHHHGGGGGHHGGGGGGHHHHFGHHHHHHHGHHGFHGHHHHHHHHHHHHGGGGGHHHHHHHHHFHFHHGGHGGGGGGHGGCFGGH
@M02034:409:000000000-BFKT7:1:2104:22170:19504 1:N:0:30
AAAGTCGAGGTGCCTAAAGTGGCAACCCAGACTAATGGGCAGGTTGGTGGTGTAGAGCTTCCTGTAGCCGCATGGCGTTCGTACTTAAATATGGAACTAACCATTCCAATTTTCGCTGTCTCTTATACACATCTCCGAGCCCACGAGACT
+
BBCCBFCCCC>AGGGGGGGGGGGHGHHGGHHGHHHHHHHHGGGHHGGGGGGFGHHFHHHHHHHHHFHHHGGGGGHHGGGGGGGHHHGHHHHHHHFFHHHHFHHHHHGHGHHHHFGGGGGHHGHHHHFHGFHHHHHFE/DBCFEFGCGGGH
@M02034:409:000000000-BFKT7:1:2104:7409:19508 1:N:0:30
AAAGTCGAGGTGCCTAAAGTGGCAACCCAGACTGTT
+
CCCCBFCCCCCCGGGGGGFGGGGHHHHGGHHGH33F
@M02034:409:000000000-BFKT7:1:2104:18639:19508 1:N:0:30
AAAGTCGAGGTGCCTAAAGTGGCAACCCAGACTTCGTGTCAGGTTGGTGGTGTAGAGCTTCCTGTAGCCGCATGGCGTTCGTACTTAAATATGGAACTAACCATTCCAATTTTCGCTGTCTCTTATACACATCTCCGAGCCCACGAGACT
+
BBBBBFBBB@BBGGGGGGGGGGFHHHHGGHHGHGHGGGHHHHHHHHGGEEFEFFGFFAEGHHHHFGFGGFGGGFGBEE?FGEFFGHHEGHHHHFDDFFGGHHBGHDGFHHBHHFGGGGGHHGHHFHHHFHHHHHHBE/BCBCHFGCCAAD
@M02034:409:000000000-BFKT7:1:2104:12106:19508 1:N:0:30
AAAGTCGAGGTGCCTAAAGTGGCAACCCAGACTAAGAATAATGTTGGTGGTGTAGAGCTTCCTGTAGCCGCATGGCGTTCGTACTTAAATATGGAACTAACCATTCCAATTTTCGCTGTCTCTTATACACATCTCCGAGCCCACGAGACT
+
BBCCCFCCCCBBGGGGGGGGGGGFHHHGFFGGHHHGGHHHHGHGHFHGGGGGHHHGHHHHHHHHHGHHHFGGGGHHGGGGGGHHHHHHHHGHHHGFGHHHHHHHHHHHHHHHHHGGGDFGHHHHHHHHGHHHHHHHGCDCGGHGFGGGGH
@M02034:409:000000000-BFKT7:1:2104:9181:19514 1:N:0:30
AAAGTCGAGGTGCCTAAAGTGGCAACCCAGACTACTCGGCCGGTTGGTGGTGTAGAGCTTCCTGTAGCCGCATGGCGTTCGTACTTAAATATGGAACTAACCATTCCAATTTTCGCTGTCTCTTATACACATCTCCGAGCCCACGAGACT
+
>AAA3BABBDABGFGGFFGFGGGHHHHGGHHGHHHHHGGGGGGAEGGAFEBFFEGGGGHHHHHHGFHHHEGGGGHHGGGFGGHHHHHHHHHHHGGGHFFFFHFGFHFHHHHFHHGGGGDHGFHGFHGGFGEHHH>2C/>/AFEGGGGGGG
@M02034:409:000000000-BFKT7:1:2104:14142:19515 1:N:0:30
AAAGTCGAGGTGCCTAAAGTGGCAACCCAGACTAATAGGAATGTTGGTGGTGTAGAGCTTCCTGTAGCCGCATGGCGTTCGTACTTAAATATGGAACTAACCATTCCAATTTTCGCTGTCTCTTATACACATCTCCGAGCCCAC
+
AAABBFBBBBABGGGGGGG6GGFHHHHGGGHGHHHGFGHBFHHHHDEAAEGFFBGDGFFGGGHFHFF53EG?EEH1E?EAE??F1FGFGHFEGB33FFHH3B3FGHHEEFFHG4/?EFEGHHHHBHHGFFGFHHHGDCFGGGC<
@M02034:409:000000000-BFKT7:1:2104:24131:19516 1:N:0:30
AAAGTCGAGGTGCCTAAAGTGGCAACCCAGACTAGTACGCGTGTTGGTGGTGTAGAGCTTCCTGTAGCCGCATGGCGTTCGTACTTAAATATGGAACTAACCATTCCAATTTTCGCTGTCTCTTATACTCATCTCCGAGCCCACGAGAC
+
AAAAAFAADD>A1F1BFGG3FAF01AFEEHHGGCFGFHFCEEGGHHEACAEFHHHGHEHHHBHG@DGHHGGGGGHGEEGEGEHHHGH1@GFFGHFHGHHHGHHHHHGGEGFHHFGEGCGHHHGGHFFHBDFFGHHGGBCCCFGEC?C?C
@M02034:409:000000000-BFKT7:1:2104:5463:19520 1:N:0:30
AAAGTCGAGGTGCCTAAAGTGGCAACCCAGACTAAGGATAATGTTGGTGGTGTAG
+
>AA1>B1>@?1>1GGFCBDAFB00BFFEF0GFB1B1B1F1ADD2BDE/AEF//AF
@M02034:409:000000000-BFKT7:1:2104:19172:19531 1:N:0:30
AAAGTCGAGGTGCCTAAAGTGGCAACCCAGACTCATAATAATGTTGGTGGTGTAGAGCTTCCTGTAGCCGCATGGCGTTCGTACTTAAATATGGAACTAACCATTCCAATTTTCGCTGTCTCTTATACACATCTCCGAGCCCACGAGACT
+
CCCCCFCBCCCCGGGGGGGGGGGHHHHGGHHGHHHHHHHHHHHHHHGGFEFGHHHHHHHHHHHHHHHHHGGGGGHFGGGGGGFHHHHHBGHHHHHHGHHGHHGGHHHGHHHHHFGGGGGHHHHHGHFDHHFHEGHFD<<BDFHGGGGGGH
@M02034:409:000000000-BFKT7:1:2104:16876:19531 1:N:0:30
AAAGTCGAGGTGCCTAAAGTGGCAACCCAGACTGGGGCGCGTGTTGGTGGTGTAGAGCTTCCTGTAGCCGCATGGCGTTCGTACTTAAATATGGAACTAACCATTCCAATTTTCGCTGTCTCTTATACACATCTCCGAGCCCACGAGACT
+
BCBBBFBCBBCCGGGGGGGGGGGHHHHGGHHGHHHHGGGGGGGGHHHFGGEGHHHFHHHHHHHHHHHHHGGGGGHHGGGGGGHHHHHEHHHHHHGHHHHHHHHHHHFGHHHHHHGGGGGGHHHHHHHHHFHHHHGHGADGGGHGGGGGGF
@M02034:409:000000000-BFKT7:1:2104:14126:19531 1:N:0:30
AAAGTCGAGGTGCCTAAAGTGGCAACCCAGACTAATAGGAATGTTGGTGGTGTAGAGC
+
BBBBBFABBDABGGGGGGGGGGGHHHHGGHHGHG355D335BFGG52B22BA13A555
@M02034:409:000000000-BFKT7:1:2104:10772:19537 1:N:0:30
AAAGTCGAGGTGCCTAAAGTGGCAACCCAGACTCCTTCTTCTGTTGGTGGTGTAGAGCTTCCTGTAGCCGCATGGCGTTCGTACTTAAATATGGAACTAACCATTCCAATTTTCGCTGTCTCTTATACACATCTCCGAGCCCACGAGACT
+
CCCCCFBCCCAAGGGGGGGGGGGHHHHGGHHGHHHHHHHHHHHHHHHGFEEFGHHFHHHHHHHHHHHHHGGGGGHHGGGGGGHHHHGHHHFHHHFFFGFHGHGHGHHHHGHHHHGGGGGHHHHHGHFHHHHHHHHGGC?GGGFFGGCGGG
@M02034:409:000000000-BFKT7:1:2104:24941:19542 1:N:0:30
AAAGTCGAGGTGCCTAAAGTGGCAACCCAGACTCAGCGTCAGGTTGGTGGTGTAGAGCTTCCTGTAGCCGCATGGCGTTCGTACTTAAATATGGAACTAACCATTCCAATTTTCGCTGTCTCTTATACACATCTCCGAGCCCACGAGACT
+
BBBBBDAABBAAFGGGGGGGGFACGHHGGFHDHHHHHGGGGDHHGGGEFE1EGHHFHHHHHHHHHHHHHGCEEGFHGGGGGGHHHHHHHHHHHHDFHGFGHHHHHHHFHGHHHHGEGFGHHHHHHHFGFF2GGGFHGDDCGGHGGGFGGD
@M02034:409:000000000-BFKT7:1:2104:20962:19542 1:N:0:30
AAAGTCGAGGTGCCTAAAGTGGCAACCCAGACTCAGAAGCTTGTTGGTGGTGTAGAGCTTCCTGTAGCCGCATGGCGTTCGTACTTAAATATGGAACTAACCATTCCAATTTTCGCTGTCTCTTATACACATCTCCGAGCCCACGAGACT
+
BBCCCFCACCBBFGGGGGGGGGGHHHHGGHHGHHHGHHHHHGGFGHGEGCFEHHHFHHGHHHHHGHHHHGGGGGHHGGGGGGFHHHHH3FFHHHFBFGDFGHFFGHHGFEGHHHGGGEGFHHHHGHBFBGDGHHDGG@DCGGHGGC?DAG
@M02034:409:000000000-BFKT7:1:2104:10494:19542 1:N:0:30
AAAGTCGAGGTGCCTAAAGTGGCAACCCAGACTAATTCGCATGTTGGTGGTGTAGAGCTTCCTGTAGCCGCATGGCGTTCGTACTTAAATATGGAACTAACCATTCCAATTTTCGCTGTCTCTTATACACATCTCCGAGCCCACGAGACT
+
ABBCBFCBCCBCGGGGGGGGGGGHHHHGGHHGHHHHHHGGGGGHHHHEFGEGHHHHHHHHHHHHHHHHHGGGGGHHGGGGGGHHHHHHHHHHHHGHHHFHHHHHHHHHHHHHHGGGGGGHHHHHHHHHGHHHHHHHGGGGGGHGGGGGGH
@M02034:409:000000000-BFKT7:1:2104:24961:19543 1:N:0:30
AAAGTCGAGGTGCCTAAAGTGGCAACCCAGACTCAGCGTCAGGTTGGTGGTGTAGAGCTTCCTGTAGCCGCATGGCGTTCGTACTTAAATATGGAACTAACCATTCCAATTTTCGCTGTCTCTTATACACATCTCCGAGCCCACGAGACT
+
BABBBFBADBBBGGGGGGGFFGG4FHHGGHDGHHCH3EEG2EGHHHGGGGGFHHHHHHHGGHHGGHHHHGGGGGHHGGGGGG2FGHFEFG4GHHHHHHH?CHFFHGFG4GGHHFGDGGEFHHHHFGFHEGBGFDFDEC@CDGEGGGFGDF
@M02034:409:000000000-BFKT7:1:2104:7973:19545 1:N:0:30
AAAGTCGAGGTGCCTAAAGTGGCAACCCAGTCTTCTCCTTCTGTAGAG
+
AABBAFAA?AAAGGGGGGBGGFGHFHHGGE33D5D535A55BFG5G55
@M02034:409:000000000-BFKT7:1:2104:10512:19546 1:N:0:30
AAAGTCGAGGTGCCTACAGTGGCAACCCAGACTAATTCGCATGTTGGTGG
+
A1AAAFAADD1A1BBF1AF31FF0FEHCEAEFHHHGBEFCCGGHF2F//E
@M02034:409:000000000-BFKT7:1:2104:10755:19547 1:N:0:30
AAAGTCGAGGTGCCTAAAGTGGCAACCCAGACTCCTTCTTCTGTTGGTGGTGTAGAGCTTCCTGTAGCCGCATGGCGTTCGTACTTAAATATGGAACTAACCATTCCAATTTTCGCTGTCTCTTATACACATCTCCGAGCCCACGAGACT
+
B@AAADBADBBBGGGFGFG6FGDHHHFEGHCGHHHHGHF5EGHGFGHEFEEGGDHHHHHHFHHHHFHHGEFFGGHHGGGGE>2FFG4BGHFHGGFF3GDGHHGGHBFHBFHHGFGFEGGGHGFHFGHFGG2GGGG?CCC?FGHGGCC?DG
@M02034:409:000000000-BFKT7:1:2104:21489:19554 1:N:0:30
AAAGTCGAGGTGCCTAAAGTGGCAACCCAGACTAGTAAGAATGTTGGTGGTGTAGAGCTTCCTGTAGCCGCATGGCGTTCGTACTTAAATATGGTACTAACCATTCCAATTTTCGCTGTCTCTTATACACATCTCCG
+
CCCCCFCCCCABGGGGGGGGGGGHGHHGGHGGH33AAA555BGHFHF2F2EFC3F5FEEF5FGD55D5AAE0EEH1>EEFEE2FEFG33BGGGE44@FGF313BB4F44FFHH4/?E?<BF4DB4BB4F33FGDFBB
@M02034:409:000000000-BFKT7:1:2104:10771:19556 1:N:0:30
AAAGTCGAGGTGCCTAAAGTGGCAACCCAGACTCCTTCTTCTGTTGGTGGTGTAGAGCTTCCTGTAGCCGCATGGCGTTCGTACTTAAATATGGAACTAACCATTCCAATTTTCGCTGTCTCTTATACACATCTCCGAGCCCACGAGACT
+
AAAA>D333>A4FGGGGGGFGFFHHGHGGEGGBFHF5GH5GGAFBEG2AEEFHHHGFGHHHGFF5FF53EGCFDGHEGEFEEHHHHHHHHGGHGFEGGF3CGFHEF4?FGGHHGEEDEEHHHBE4BFGBFD1GH1B?/>BCEH/B/ADDF
@M02034:409:000000000-BFKT7:1:2104:9673:19559 1:N:0:30
AAAGTCGAGGTGCCTAAAGTGGCAACCCAGACTAGTAGTCTTGTTGGTGGTGTAGAGCTTCCTGTAGCCGCATGGCGTTCGTACTTAAATATGGAACTAACCATTCCAATTTTCGCTGTCTCTTATACACATCTCCGAGCCCACGAGACT
+
CCCCCFCCCCABGGGGGGGGGGGHHHHGGHHGHHHHGHHHHHHHHHHEFGEFHHHHHFHHHHHHGHHHHGGGGGHHGGGGGGHHHHHHHHHHHHGHGHGHHHHHHHHHHHHHHHGGGGGHHHHHGHGHFHGHHHHHGCCGGGHGGGGGGH
@M02034:409:000000000-BFKT7:1:2104:3341:19562 1:N:0:30
AAAGTCGAGGTGCCTAAAGTGGCAACCCAGACTGTTGGTCGGGTTGGTGGTGTAGAGCTTCCTGTAGCCGCATGGCGTTCGTACTTAAATATGGAACTAACCATTCCAATTTTCGCTGTCTCTTATACACATCTCCGAGCCCACGAGACT
+
BBCCBFBABBAAGGGGGFGBGGGHHHHGGHHGHHHHGHGHGGGHGGGGFGEFFFHFFFHHHHHHHHHHHEGEEGHFFFGEFFGHHHFHFGFHHHGGFHFFFHHGHHFHHHHHHHFGGGGHHHHHFHHGFHHHHHHFC>B/AFFEF@CGGG
@M02034:409:000000000-BFKT7:1:2104:11716:19602 1:N:0:30
AAAGTCGAGGTGCCTAAAGTGGCAACCCAGACTAAGATGGATGTTGGTGGTGTAGAGCTTCCTGTAGCCGCATGGCGTTCGTACTTAAATATGGAACTAACCATTCCAATTTTCGCTGTCTCTTATACACATCTCCGAGCCCACGAGACT
+
CCCCCFCCCCBBGGGGGGGGGGGHHHHGGHHGHFHHFEHFAFGHHGEFGGGFHFHFHBHHHHHHHHHHGGGFGGHHGEEGGGFHHHHHHHGHHH@GGHHHHHGHHHHFHHHHHFGGGEEGFHHGFHHHHHHHHHHGGCDC@FHGG?FGGF
@M02034:409:000000000-BFKT7:1:2104:7675:19609 1:N:0:30
AAAGTCGAGGTGCCTAAAGTGGCAACCCAGACTGCGAATCATGTTGGTGGTGTAGAGCTTCCTGTAGCCGCATGGCGTTCGTACTTAAATATGGAACTAACCATTCCAATTTTCGCTGTCTCTTATACACATCTCCGAGCCCACGAGACT
+
ABBABFBBBBBBGGGG4GGGGGGGHHHGGHHGHHGE2EEGHHHHHGFGGGEGEHHGFGHHGHHHHHHHHGGGGGHHGGGGGGHGHHGGGHHHHHDFFHHHHHHHHHHFHHHHHFGGGGGGHEHHHHHHFGHHHHGHG/BDGFHGGGGGDF
@M02034:409:000000000-BFKT7:1:2104:3693:19612 1:N:0:30
AAAGTCGAGGTGCCTAAAGTGGCAACCCAGACTAATCATAATGTTGGTGGTGTAGAGCTTCCTGTAGCCGCATGGCGTTCGTACTTAAATATGGAACTAACCATTCCAATTTTCGCTGTCTCTTATACACATCTCCGAGCCCACGAGACT
+
AAAAAFBBB@AAGGGGGDDBF4AGFFFGEFADFD35BB5GBGBGGBG2A22FFBDFFFHHHGHHHEHEHGGGGDHHGGFFGE2FAGFB34@GHBF333@FFHHHHEDFFFFGHHGCFGGFBBGGDBDHBGD223BBE/<@BGHF//<?E?
@M02034:409:000000000-BFKT7:1:2104:15648:19621 1:N:0:30
AAAGTCGAGGTGCCTAAAGTGGCAACCCAGACTACTGGGATTGTTGGTGGTGTAGAGCTTCCTGTAGTCGCATGGCGTTCGTACTTAAATATGGAACTAACCATTCCAATTTTCGCTGTCTCTTATACACATCTCCGAGCCCACGAGACT
+
BBBBBFBBBBBBGGGGFGGGGGGHHHHGGHHGHHHHHHHHHGFHHHHGGGGFGFHFGFHHHHHHHHHHHGGCGGHGGEFGGEGHHHHFHHHHHGFHHHHGHHHGHHFHFGHHHHGGGGGHHHHHHFHFHFHFHHHHGCD?GGEGGGGDDH
@M02034:409:000000000-BFKT7:1:2104:12264:19632 1:N:0:30
AAAGTCGAGGTGCCTAAAGTGGCAACCCAGACTAATAATCATGTTCGTGGTGTAGAGC
+
AABABFBBBBBBGGGGGGGGGGFHHHHGGHHGHB3GBBGDBGHHF52A22F213D555
@M02034:409:000000000-BFKT7:1:2104:18079:19632 1:N:0:30
AAAGTCGAGGTGCCTAAAGTGGCAACCCAGACTCATCCGTTGGTTGGTGGTGTAGAGCTTCCTGTAGCCGCATGGCGTTCGTACTTAAATATGGAACTAACCATTCCAATTTTCGCTGTCTCTTATACACATCTCCGAGCCCACGAGACT
+
BBBBBFBBBBBBGGGGGGGGGGGHHHHGGHHGHGHHHHFFBEHGHGCEFGFFGFHFG5GHGHHHHHHGGFGFGFF1FEEGFECGHHHHHHHHHHBBGGHHGHFHFHFFHHHHHHGGGGEGDDGDFBHGHEDHGGHBC<BCGFHGGCGGGF
@M02034:409:000000000-BFKT7:1:2104:5951:19639 1:N:0:30
AAAGTCGAGGTGCCTAAAGTGGCAACCCAGACTATGAAGAATGTTGGTGGTGTAGAGCTTCCTGTAGCCGCATGGCGTTCGTACTTAAATATGGAACTAACCATTCCAATTTTCGCTGTCTCTTATACACATCTCCGAGCCCACGAGACT
+
CCCCCFCCCCBCGGGGGGGGGGGHHHHGGHFGHHGHFFFDFFGHEHEGGGGGHFGDGFFHGFHHFGHGHFGAFGHFFEFFGGCGGGHEHGHHHH3@FGGHCGEGFEFFEFFHHBEDEEEGFFGHBGFGFHGFGGFGC/>D?GFFGGGD<D
@M02034:409:000000000-BFKT7:1:2104:4840:19641 1:N:0:30
AAAGTCGAGGTGCCTAAAGTGGCAACCCAGACTCAGCCGCCTGTTGGTGGTGTAGAGCTTCCTGTAGCCGCATGGCGTTCGTACTTAAATATGGAACTAACCATTCCAATTTTCGCTGTCTCTTATACACATCTCCGAGCCCACGAGACT
+
?AABBFABBBAAGGCGGGFAFFFFGGFFFHFFHGHGHHGGGGDGHHGEFDEFHFFFHFHHHFHDFHHGHGFGGEHGCFGGGE2CGGFFHGFHHGGFHHFFGHGHFHHHFHHHHFEEGGEHHGHFHHHHFHHGHFFD?/BBBFCCDCFGGD
@M02034:409:000000000-BFKT7:1:2104:8777:19642 1:N:0:30
AAAGTCGAGGTGCCTAAAGTGGCAACCCAGACTCGGAGGGATGTTGGTGGTGTAGAGCTTCCTGTAGCCGCATGGCGTTCGTACTTAAATATGGAACTAACCATTCCAATTTTCGCTGTCTCTTATACACATCTCCGAGCCCACGAGACT
+
BBBBBFBBBBABGGGGGGGGGGGGHHHGGHHGHHFDEGGGGHGHHHH1BEEFGDFFHBFGHEHFGHFHHGGEGFHHGFGFGEFHHHGGHHFFHFBFHHHHHHHHHHHEFHHHHFGGGGDGHHHHFHHFHGFGHHHDA/CGCFFGGGGGGH
@M02034:409:000000000-BFKT7:1:2104:22185:19652 1:N:0:30
AAAGTCGAGGTGCCTAAAGTGGCAACCCAGACTCATAATCAGGTTGGTGGTGTAGAGCTTCCTGTAGCCGCATGGCGTTCGTACTTAAATATGGAACTAACCATTCCAATTTTCGCTGTCTCTTATACACATCTCCGAGCCCACGAGACT
+
BABAAFBBDBABGGGGGFGGGGFHHHHGGHHGHHHHHHHHHHHHHHFGFGFGHHHHHHHHHHHHHHHHHGGEGGHHGGGGGGHGHHHHHHHHHHHFCCG@FHHHHHHHHGDHHBEGGGEGHHHHHHGHDFBHHFHEC><CGFHEGDCDGF
@M02034:409:000000000-BFKT7:1:2104:25442:19660 1:N:0:30
AAAGTCGAGGTGCCTAAAGTGGCAACCCAGACTCTGAATAATGTTGGTGGTGTAGAGCTTCCTGTAGCCGCATGGCGTTCGTACTTAAATATGGAACTAACCATTCCAATTTTCGCTGTCTCTTATACACATCTCCGAGCCCACGAGACT
+
AABBBDABDBAAGGGGGGGGGFGFHHHDGHHGHHGGBFFHFGHFHFFFGGEFGHHDGHHHFHHFGGGDGEEGGGHHGEGGEFFGHHHFHGFHHH@DFHFGHHHHGHHHFEGHHHGGGGEBGFHHHHEEGGEHFHGHD<BDFGHG?CGDD?
@M02034:409:000000000-BFKT7:1:2104:22192:19669 1:N:0:30
AAAGTCGAGGTGCCTAAAGTGGCAACCCAGACTCATAATCAGGTTGGTGGTGTAGAGCTTCCTGTAGCCGCATGGCGTTCGTACTTAAATATGGAACTAACCATTCCAATTTTCGCTGTCTCTTATACACATCTCCGAGCCCACGAGACT
+
CBCCCFCCCCCAGGGGGGGGGGGFFGHGEHHGHHHHHHHHHHHHHHGGFGEFGFHGGHHHHGHHHHHHFFGGGEHGFGGGGGBFHHHHHHGHHHFGHHFFHHGHHHHHHHHHHHGGGGGGHHHHFHHHGHFHHHDG?>@>CGFGGGGGGH
@M02034:409:000000000-BFKT7:1:2104:22172:19669 1:N:0:30
AAAGTCGAGGTGCCTAAAGTGGCAACCCAGACTCATAATCAGGTTGGTGGTGTAGAGCTTCCTGTAGCCGCATGGCGTTCGTACTTAAATATGGAACTAACCATTCCAATTTTCGCTGTCTCTTATACACATCTCCGAGCCCACGAGACT
+
AA>AAFAADDAAFGGGGGGFG1FFGCEAEAFEEGGFHBEAGHCGHFE/AAAFHDFBGBGHH1GEFGHFDEC@EEHFGFGGG?FEGHFFHHFHHF@@FGHHFCFG1FGFDGGHH>E/EEEGHHGHFFG>>FGFGDD1C/>@</?F?@/CEH
@M02034:409:000000000-BFKT7:1:2104:24548:19672 1:N:0:30
AAAGTCGAGGTGCCTAAAGTGGCAACCCAGACTACGACGACGGTTGGTGGTGTAGAGCTTCCTGTAGCCGCATGGCGTTCGTACTTAAATATGGAACTAACCATTCCAATTTTCGCTGTCTCTTATACACATCTCCGAGCCCACGAGACT
+
BABBBFBBBBBBGGGGGGGGGFGHHHHGGHHGHHHGGGGGGGGGGGGEGGEFHHHHHHHHHHHHHHHHHGGGGGHHGGGGGGHHHHFGHHHHHHHHHHHHHHHGHHHHHHHHHHGGGDEHHHHHHHGGGHGHHHHHGCFGGGHGGGGGGF
@M02034:409:000000000-BFKT7:1:2104:21022:19673 1:N:0:30
AAAGTCGAGGTGCCTAAAGTGGCAACCCAGACTAATAGTAATGTTGGTGGTGTAGAGCTTCCTGTAGCCGCATGGCGTTCGTACTTAAATATGGAACTAACCATTCCAATTTTCGCTGTCTCTTATACACATCTCCGAGCCCACGAGACT
+
CCCCBFCCCCCCGGGGGGGGGGGHHHHGGHHGHHHHHHHHGHHHHHHGGGGGHHHHHHHHHHHHHHHHHGGGGGHHGGGGGGHHHHHHHHHHHHHHHHHHHHHHHHHHGGHHHHGGGGGHHHHHHHHHHHGHHHHGEBGFGGHGG@CFGG
@M02034:409:000000000-BFKT7:1:2104:9754:19681 1:N:0:30
AAAGTCGAGGTGCCTAAAGTGGCAACCCAGACTCAGCATGGGGTTGGTGGTGTAGAGCTTCCTGTAGCCGCATGGCGTTCGTACTTAAATATGGAACTAACCATTCCAATTTTCGCTGTCTCTTATACACATCTCCG
+
AAAAADA11>>AGGGFGDBA1FFGCHFECFCFG1FBHHGHHC/EEEEABEFFFEGFGEFHFFHHFGHGHEC/BEGFEGGGG/FGHF21@FFEGG1FCC1FG0>FGFF>BBGHFBEEFC<G2BGF>D2FD<F1<>F1C
@M02034:409:000000000-BFKT7:1:2104:10588:19687 1:N:0:30
AAAGTCGAGGTGCCTAAAGTGGCAACCCAGACTCAGCATGTTGTTGGTGGTGTAGAGCTTCCTGTAGCCGCATGGCGTTCGTACTTAAATATGGAACTAACCATTCCAATTTCGCTGTCTCTTATACACATCTCCGAGCCCACGAGACTA
+
BCCCBFBCCCCCGGGGGGGGGGGHHHHGGHHGHHHHHHHHHHHHHHHFEEGFGGHGHHHHGHHHHGHHHGGGGGHGGEGGGFGHHHHHHHHHHHFFHHGHHHFHGGFFHHHHHHGGG?GHHHHHHGFFHFGGGHHGGFGGGHGGGGGGH<
@M02034:409:000000000-BFKT7:1:2104:13986:19693 1:N:0:30
AAAGTCGAGGTGCCTAAAGTGGCAACCCAGACTCAGCAGCGTGTTGGTGGTGTAGAGCTTCCTGTAGCCGCATGGCGTTCGTACTTAAATATGGAACTAACCATTCCACTTTTCGCTGTCTCTTATACACATCTCCGA
+
AAA3>F3ADDAAGGGGGGGGGGGFHHHFGHHGHB333BA22ABEE2FAAFECGFBFBGBHFFGG55FGHFEGGGHHGFGGAE1FHFGHGHGBEBE333?BFGHHHGEF3BFEFBEED?ADFFFFFFFHEF1FFFF1/>
@M02034:409:000000000-BFKT7:1:2104:18800:19695 1:N:0:30
AAAGTCGAGGTGCCTAAAGTGGCAACCCAGACTCAGCATCATGTTGGTGGTGTAGAGCTTCCTGTAGCCGCATGGCGTTCGTACTTAAATATGGAACTAACCATTCCAATTTTCGCTGTCTCTTATACACATCTCCGAGCCCACGAGACT
+
CCCCBFCCCCCBGGGGGGGGGGGHHHHGGHHGHHHHHHHHHHHHHHHEFGEFHHHHHHHHHHHHHHHGHGGGGGHHGFGGGGHHHHHHHHHHHHFFHHHHFHFHHHHHHHHHHHGGGGGGHHHHHHHHGHFHHHEHDBFFGGHGGGGGGF
@M02034:409:000000000-BFKT7:1:2104:3732:19704 1:N:0:30
AAAGTCGAGGTGCCTAAAGTGGCAACCCAGACTAAGAGTCAGGTTGGTGGTGTAGAGCTTCCTGTAGCCGCATGGCGTTCGTACTTAAATATGGAACTAACCATTCCAATTTTCGCTGTCTCTTATACACATCTCCGAGCCCACGAGACT
+
CBCBBFBABCCCGGGGGGGGGGGHHHHGGGHGHHHHFHDGGGHFDGGECEGGHHHGFFHFBGHGGGGFGEECGGG1EEGEFGGGGGFEFGHHGH3DFHGFF0DFGFFHDGHHHFGFGGGHGHGHFFDFFGHHFGH2?/BC@FCEFGCAEG
@M02034:409:000000000-BFKT7:1:2104:13121:19712 1:N:0:30
AAAGTCGAGGTGCCTAAAGTGGCAACCCAGACTCATGGGTGTGTTGGTGGTGTAGAGCTTCCTGTAGCCGCATGGCGTTCGTACTTAAATATGGAACTAACCATTCCAATTTTCGCTGTCTCTTATACACATCTCCGAGCCCACGAGACT
+
AAAAAFA1ADAAGGG1BEFFGGGCHHHGGG0FHHHHHHG0BEFHHHHGFGGGEDGHFFHGFFHHGHHFHEE?FGGHGGCFEF0/FGGFHHHHHGEGFFB1F01FGFHFDGGHHBEEGAEGFHGGFGHHHHBGFBFDABCG?FEGG@</??
@M02034:409:000000000-BFKT7:1:2104:13979:19714 1:N:0:30
AAAGTCGAGGTGCCTAAAGTGGCAACCCAGACTCAGCAGCATGTTGGTGGTGTAGAGCTTCCTGTAGCCGCATGGCGTTCGTACTTAAATATGGAACTAACCATTCCAATTTTCGCTGTCTCTTATACACATCTCCGAGCCCACGAGACT
+
BBBBAFBBBBAAGGGGGGGFGGGHHHHGGHHGHHHHHHHHHHHHHHHGGGGGEFHGHHHHHHHHHHHHHGGGGGHHGGGGGGHHHHHHHHHHHGGHHHGHHHHHHFFHHHHHGHGGGGGFHHHHHHHHHHHHGHGHGCGGGGHGGDCGGF
@M02034:409:000000000-BFKT7:1:2104:4244:19715 1:N:0:30
AAAGTCGAGGTGCCTAAAGTGGCAACCCAGACTAATAAGAATGTTGGTGGTGTAGAGCTTCCTGTAGCCGCATGGCGTTCGTACTTAAATATGGAACTAACCATTCCAATTTTCGCTGTCTCTTATCACATCTCCGAGCCCACGAGACTA
+
BCCCCFBBCCBBGGGGGGGGGGGGHHHGGHHGHHHHHHGHGHHHHHHEFFEFHHHFHHHHHHHHGHHHHGGGGGHHGGGGGFHHHHHGHHGHHHFHHHHGHHGHHHHHHHHHHHGGGGGGHHHHHHHHGGGBGHHGCGCGGHGGGGGGHF
@M02034:409:000000000-BFKT7:1:2104:8529:19720 1:N:0:30
AAAGTCGAGGTGCCTAAAGTGGCAACCCAGACTGGGGAGGGTGTTGGTGGTGTAGAGCTTCCTGTAGCCGCATGGCGTTCGTACTTAAATATGGAACTAACCATTCCAATTTTCGCTGTCTCTTATACACATCTCGAGCCCACGAGACTA
+
BCBCAFCCCBABGGGGGGGFGGGHHHGGGHHGHHHHGEFGGFGGGHHEFGEGHHHGHHHHHGHFFFHHHGGEGGHHGGGGGFHHHHGHHHHHHHGGHHHHHHGHHHGHHHHHHHGGGGGHHHHHHHHHHHGHHHHHHGGGGHGGCGGGHF
@M02034:409:000000000-BFKT7:1:2104:17945:19720 1:N:0:30
AAAGTCGAGGTGCCTAAAGTGGCAACCCAGACTCAGAATAATGTTGGTGGTGTAGAGCTTCCTGTAGCCGCATGGTGTTCGTACTTAAATATGGAACTAACTATTCCAATTTTCGCTGTCTCTTATACACATCTCCGAGCCCACGAGACT
+
BBBBBFBBBBBBGGGGGGGGGGGHHHHGGHHGHBFGGFHGFHHGFHH2A2EAA3FEEFECGHHGGHE53BE0FEF5BBEFEE2BFGHEFGH4@G3@GFHF334BEFE44FGHH4>/FA?B4BFGB?EFDGGBFGEHG@//>FGFGCFGDG
@M02034:409:000000000-BFKT7:1:2104:18075:19726 1:N:0:30
AAAGTCGAGGTGCCTAAAGTGGCAACCCAGACTAAGACTGAGGTTGGTGGTGTAGAGCTTCCTGTAGCCGCATGGCGTTCGTACTTAAATATGGAACTAACCATTCCAATTTTCGCTGTCTCTTATACACATCTCCGAGCCCACGAGACT
+
BBBBBFBBBBBBGGGGGGGGGGGGGHHGGHHGHHHHHHHHFHGHHHGGFGEFGHHGGHHHHHHHHHHGGEGGGGHHGGGGGGHHHHHGHHGHHHGGHHHHHHGHHHGHHHHHHHGGGGGHHHHHGHHHGHHHHHHHF/CCCGHGGGGGGH
@M02034:409:000000000-BFKT7:1:2104:7082:19726 1:N:0:30
AAAGTCGAGGTGCCTAAAGTGGCAACCCAGACTGGGAAGGGGGTTGGTGGTGTAGAGCTTCCTGTAGCCGCATGGCGTTCGTACTTAAATATGGAACTAACCATTCCAATTTTCGCTGTCTCTTATACACATCTCCGAGCCCACGAGACT
+
CCCCCFCCCCBBGGGGGGGGGGGHHHHGGHHGHHHHHHGGGGGGGGGFGGGFGHHHHHHHHHHHHHHHHGGGGGHGGGGGGGHHHHHHHHHHHHFFHHGHGHGHHHFGHHHHHHGGGGGHHGHHHHHHHGHHHHHGE@DGGFHGGGGGGG
@M02034:409:000000000-BFKT7:1:2104:22940:19728 1:N:0:30
AAAGTCGAGGTGCCTAAAGTGGCAACCCAGACTCCGGGGACTGTTGGTGGTGTAGAGCTTCCTGTAGCCGCATGGCGTTCGTACTTAAATATGGAACTAACCATTCCAATTTTCGCTGTCTCTTATACACATCTCCGAGCCCACGAGACT
+
ABBABFBBBBABGGGGGGGAGGGBGGHGGHGGHHHFEGCFGHHHHHGGFDEFGGFFGFHHHHHFFGHHHFEEFGHHGGGGEEGHHHEFHGGGHHFHFHGHHHHHHHHHHHHHHHGGGGD?GFHHHGFHGHEHGHHED/CDFGHGGGGGGG
@M02034:409:000000000-BFKT7:1:2104:20177:19729 1:N:0:30
AAAGTCGAGGTGCCTAAAGTGGCAACCCAGACTACTAATAGGGTTGGTGGTGTAGAGCTTCCTGTAGCCGCATGGCGTTCGTACTTAAATATGGAACTAACCATTCCAATTTTCGCTGTCTCTTATACACATCTCCGAGCCCCGAGACTA
+
ABBBAFBBBBABGGGGGGGGGGGHHHHGGHHGHHHHCGHHHHHHHGG2FDEFGFGAFGHHFHHHBFFGFEGGEGGCEGGFFEFHHFHHHGHFHHBDGHGHB03GHFHFGHGHHEGGGGGFFFFGBFHHHHGHHGGFC<BDC/AF?CFGBF
@M02034:409:000000000-BFKT7:1:2104:4814:19734 1:N:0:30
AAAGTCGAGGTGCCTAAAGTGGCAACCCAGACTACTGAGCGTGTTGGTGGTGTAGAGCTTCCTGTAGCCGCATGGCGTTCGTACTTAAATATGGAACTAACCATTCCAATTTTCGCTGTCTCTTATACACATCTCCGAGCCCACGAGACT
+
AAAAAFAADD1AGGGGGGGGGDAEGHHCGGGGHHGFFEGFGEEEHHFEFEBFHGHGHHHHGHHGFGHGGE/EEEHHGEGFEGGEGHHHHHHHHF1FFHHHHHHHFHEHGGHHHHGCEEEGHHHGDHHHHHHHEDFGCBCCGAGGGGGGGF
@M02034:409:000000000-BFKT7:1:2104:12381:19741 1:N:0:30
AAAGTCGAGGTGCCTAAAGTGGCAACCCAGACTTTGTCGGGGGTTGGTGGTGTAGAGCTTCCTGTAGCCGCATGGCGTTCGTACTTAAATATGGAACTAACCATTCCAATTTTCGCTGTCTCTTATACACATCTCCGAGCCCACGAGACT
+
BBCCBFBABBABGGGGGGGGGGGHHHHGGHHGHHHHGHGGGGGEGGGGFGFGHHHHHHHHHHHHHHHHHGGGGGHHGGGGGGHHHHHHHHHHHHHHGHHFGHGHHHGHHHHHHHGGGGGHHHHHHHHHGHFHHHHHGCGGGGHGGGGGGH
@M02034:409:000000000-BFKT7:1:2104:8321:19742 1:N:0:30
AAAGTCGAGGTGCCTAAAGTGGCAACCCAGACT
+
AAAAAFBBB?ABCGGBEGFFGFFHHC4EFCHEG
@M02034:409:000000000-BFKT7:1:2104:12191:19744 1:N:0:30
AAAGTCGAGGTGCCTAAAGTGGCAACCCAGACTTCTAATTCGGTTGGTGGTGTAGAGCTTCCTGTAGCCGCATGGCGTTCGTACTTAAATATGGAACTAACCATTCCAATTTTCGCTGTCTCTTATACACATCTCCGAGCCCACGAGACT
+
BCCCAFBCCCBCGGGGGGGGGGGHHFHGGHHGHHHHHHHHHGGGGGGGFGEFHHHGHHHHHHHHHHHHHGGGGGHHGGGGGGHHHHHHHHHHHGHHFHHGHHHHFHHGHHHHHEGGGGGHHHHHGGHHHHFHHHHHGCFGGGHGGGGGGH
@M02034:409:000000000-BFKT7:1:2104:21389:19745 1:N:0:30
AAAGTCGAGGTGCCTAAAGTGGCAACCCAGACTTC
+
BCCCCFBCCCCCGGGGGGGGGGGHHHHGGHHGH55
@M02034:409:000000000-BFKT7:1:2104:15753:19770 1:N:0:30
AAAGTCGAGGTGCCTAAAGTGGCAACCCAGACTCCTCCTTATGTTGGTGGTGTAGAGCTTCCTGTAGCCGCATGGCGTTCGTACTTAAATATGGAACTAACCATTCCAATTTTCGCTGTCTCTTATACACATCTCCGAGCCCACGAGACT
+
CCCCCFCCCCCCGGGGGGGGGGGHHHHGGHHGHHHHHHHHHHHHHHHGFGEGHHHHHHHHHHHHHHHHHGGGGGHHGGGGGGHHHFHGGHHHHHFHGHHHHHHHHHGHHHHHHHGGGGGHHHHHHHHHHHHHGHHHF@CDGGHGGGGGGH
@M02034:409:000000000-BFKT7:1:2104:22148:19772 1:N:0:30
AAAGTCGAGGTGCCTAAAGTGGCAACCCAGACTAATAATAAGGTTGGTGGTGTAGAGCTTCCTGTAGCCGCATGGCGTTCGTACTTAAATATGGAACTAACCATTCCAATTTTCGCTGTCTCTTATACACATCTCCGAGCCCACGAGACT
+
BBBBBFAABBABGGGGGGGGGFCFHHHDGFGGHHGGHHHHHGHGHHGBFEEFGFFFHGHHHBGFGFHHGFEEEGHEEEGGFEGHHHFHHHHHHHFHHHHGGHHHHHHHHHGHHHGGGGGHGHHHHHHHFGHHHHHHFCGCGGHGGCFGDD
@M02034:409:000000000-BFKT7:1:2104:24567:19782 1:N:0:30
AAAGTCGAGGTGCCTAAAGTGGCAACCCAGACTCCGCCGCCTGTTGGTGGTGTAGAGCTTCCTGTAGCCGCATGGCGTTCGTACTTAAATATGGAACTAACCATTCCAATTTTCGCTGTCTCTTATACACATCTCCGAGCCCACG
+
BBBBBFBBDDAAGGGDGGGGGGGHHHHGGHHGHFF22B220AFFGDFEFFGGGHHFHHHHHHHHHFHHHGGGGGHHGGGGGGHHHHHHHHHHHGHHFHHHHFHHHHGHHHHHHGGGGGGHGHHHDGGHF2FGGFHHDBGGGGEGG
@M02034:409:000000000-BFKT7:1:2104:12124:19785 1:N:0:30
AAAGTCGAGGTGCCTAAAGTGGCAACCCAGACTCCTGGTCGTGTTGGTGGTGTAGAGCTTCCTGTAGCCGCATGGCGTTCGTACTTAAATATGGAACTAACCATTCCAATTTTCGCTGTCTCTTATACACATCTCCGAGCCCACGAGACT
+
CCCCBFBCCCCCGGGGGGGGGGGHHHHGGHHGHHHHHHHHGGGHGHHFFGGGHHHHHHHHHHHHHHHHGGGGGGHGGGGGGGGHHHHHHHHHHHGHGHHHHHGHHHHGHHHHHHGGCDFFFHHHHHHHGFGFGHFHFCGGGGHGGGGGGH
@M02034:409:000000000-BFKT7:1:2104:28798:19788 1:N:0:30
AAAGTCGAGGTTCCTAAAGTGGCAACCCAGACTTCTCCGCCTGTTGGTGGTGTAGAGCTTCCTGTAGCCGCAT
+
BBBABF?>DAA4BCGGFGFGGGGHHHFE2AFFHHHHH52EEGHHHH2AB?EFHHHFHHHHHHHEFGBHHFC0?
@M02034:409:000000000-BFKT7:1:2104:7619:19788 1:N:0:30
AAAGTCGAGGTGCCTAAAGTGGCAACCCAGACTACTGGGAGGGTTGGTGGTGTAGAGCTTCCTGTAGCCGCATGGCGTTCGTACTTAAATATGGAACTAACCATTCCAATTTTCGCTGTCTCTTATACACATCTCCGGCCCACGAGACTA
+
BBBBBFBBBBBBGGGGGGGGGFGHHHHGGHHGHHHGHHFFFGGEGGGEFGEFGGHGHHHHHHHHHHHGGGGGGGHHGGGGGGGEHHGFHHHHHHGHHHHHHHGGEHHHHHHHHHGGGGDHHHHHHHHFHHHHHHHHECGGGGGGGGGGHD
@M02034:409:000000000-BFKT7:1:2104:3628:19792 1:N:0:30
AAAGTCGAGGTGCCTAAAGTGGCAACCCAGACTATGAAGAATGTTGGTGGTGTAGAGCTTCCTGTAGCCGCATGGCGTTCGTACTTAAATATGGAACTAACCATTCCAATTTTCGCTGTCTCTTATACACATCTCCGAGCCCA
+
AABBAFAADBAAGGGGGGGGGGGHFHHGGHHFFHHGFFFFFFGHHHFEFFEFGDGBBA3FABFGGFBAFFCAEC1BEEEGEDF1GGGGHGFGGF3DGHGFCGBFDFH44BFGH?EEG?EEHGGGGHHFFFHGFGG2D</<C/F
@M02034:409:000000000-BFKT7:1:2104:13357:19797 1:N:0:30
AAAGTCGAGGTGCCTAAAGTGGCAACCCAGACTATTAATGCTGTTGGTGGTGTAGAGCTTCCTGTAGCCGCATGGCGTTCGTACTTAAATATGGAACTAACCATTCCAATTTTCGCTGTCTCTTATACACATCTCCGAGCCCACGAGACT
+
BBBBBFBBBBABGGGGGCGBFGGHHHHGGHGGHHHHHHHHHHHHHHHGFEEFGHHHHHHHHHHHGHHHHGGGGGHHGGGGGGHHHHGGHHHHHHGGFHGHHGGHHHHHHHHHHHGGGGGHHGHHHHFHHFFHHHHGGCGGGGHGGGGGGF
@M02034:409:000000000-BFKT7:1:2104:28812:19798 1:N:0:30
AAAGTCGAGGTGCCTAAAGTGGCAACCCAGACTTCTCAGCCTGTTGGTGGTGTAGAGCTTCCTGTAGCCGCATGGCGTTCGTACTTAAATATGGAACTAACCATTCCAATTTTCGCTGTCTTTATACACATCTCCGAGCCCACGAGACTA
+
CCCCCFCCCCBAGGGGGGGGGGGHHHHGGHHGHHHHHHHHHGHHHHHGFEEFHFHGGHHHHHHHEGGEEEGFGGGFFEGFGFFHHHHHBGHGHH3GFGFFGGEFGHFHHHHHHHGGGGGGHHHHHB?FBGGGHGFFBCGGGHGGGGC?G?
@M02034:409:000000000-BFKT7:1:2104:5795:19799 1:N:0:30
AAAGTCGAGGTGCCTAAAGTGGCAACCCAGACTAGGGGTTGTGTTGGTGGTGTAGAGC
+
BBBBBFBBBBABGGGB4FGGGGGGHHHGGHHGHBC3GGF222EG3B11B1EC13D555
@M02034:409:000000000-BFKT7:1:2104:25186:19807 1:N:0:30
AAAGTCGAGGTGCCTAAAGTGGCAACCCAGACTCATCATCAGGTTGGTGGTGTTGAGCTTCCTGTAGCCGCGTGGCGTT
+
BBBBBFBBDBABGGGGGGGFG4FCGHHEEHHGF3GDBA555B35AE2A22AAA1B5B35B5AD555A5A1A0>E>/>1>
@M02034:409:000000000-BFKT7:1:2104:13023:19811 1:N:0:30
AAAGTCGAGGTGCCTAAAGTGGCAACCCAGACTACGAA
+
AAAAADAADD>AGFBGGGGFGBFFGHHCFCCFFF00BF
@M02034:409:000000000-BFKT7:1:2104:7486:19811 1:N:0:30
AAAGTCGAGGTGCCTAAAGTGGCAACCCAGACTGGGGTTGTGGTTGGTGGTGTAGAGCTTCCTGTAGCCGCATGGCGTTCGTACTTAAATATGGAACTAACCATTCCAATTTTCGCTGTCTCTTATACACATCTCCGAGCCCACGAGACT
+
BBBBBFBCCCCCGGGGGGGGGFGHHHHEGGHGHHHHGEEGGGGHGGGGGGEFGHHEGHHHGHHHHHHGHDGGGGHGGGGGGGFHHHGEDGGHHHBDFHGHHHGHGHHGFHHHHHGGGGFFFFHHGHFHHHGBFGHHG/@CGGGGGCGGGB
@M02034:409:000000000-BFKT7:1:2104:7354:19815 1:N:0:30
AAAGTCGAGGTGCCTAAAGTGGCAACCCAGACTGGGAGGGTGGTTGGTGGTGTAGAGCTTCCTGTAGCCGCATGGCGTTCGTACTTAAATATGGAACTAACATTCCAATTTTCGCTGTCTCTTATACACATCTCCGAGCCCACGAGACTA
+
ABBABFBBBBAAGGGFGGGGGGGHHHHGGHHGGHHHHGFGEFGGGGGEFGGFFFHFHHHHHHHGGHHHFFGGGGHHGFGGEEGHHHHHHHHHHHHHHHHGHGHHHHHHHHHHHGFGGCGHHHHHHHHHGGHHHHGGGGGGGHGGGGGGHE
@M02034:409:000000000-BFKT7:1:2104:18152:19829 1:N:0:30
AAAGTCGAGGTGCCTAAAGTGGCAACCCAGACTCATAGTAATGTTGGTGGTGTAGAGCTTCCTGTAGCCGCATGGCGTTCGTACTTAAATATGGAACTAACCATTCCAATTTTCGCTGTCTCTTATACACATCTCCGAGCCCACGAGACT
+
ABCCAFBCCBABGGGGGGGGGGGHHHHGGHHGHHHHHHHHHHHHHHHEEEEFFGHFFFHHGHHHGHGGHGGEGEFGGGFGGFHHHHHHHHHHHHBFFHGFFGFGHHFEHHHHHFGFGGGGFHHHFHFHFGFHHHHHF?DCGEGGGG/EGF
@M02034:409:000000000-BFKT7:1:2104:26795:19831 1:N:0:30
AAAGTCGAGGTGCCTAAAGTGGCAACCCAGACTACGCCTTTTGTTGGTGGTGTAGAGCTTCCTGTAGCCGCATGGCGTTCGTACTTAAATATGGAACTAACCATTCCAATTTTCGCTGTCTCTTATACACATCTCCGAGCCCACGAGACT
+
CCCCCFBCCCBCGGGFGGGGGGGHHHHGGHHGHHHGGGHGHHHHHHGGFEEGHGHGHHHHFHHHHHHGHG?EFGHEGGGGGFGHGHHHHHGHHGDGHHGHHAGGHFHHHHHHHHGGGFFGFHHHGHFHGGHHGHHHEBDGCGHGCCGGCF
@M02034:409:000000000-BFKT7:1:2104:21031:19841 1:N:0:30
AAAGTCGAGGTGCCTAAAGTGGCAACCCAGACTGCTAATAGTGTTGGTGGTGTAGAGCTTCCTGTAGCCGCATGGCGTTCGTACTTAAATATGGAACTAACCATTCCTATTTTCGCTGTCTCTTATACACTTCTCCG
+
BAA?BFABBBAABGGGFFFBGBFHHHFGGDEFHBFGEDGGHHHH5C2B2EAAA3FFDFDF5BE5FEDB3BFAFEFF@1>FE>?114GF3@BDD33B3FHFB13BE4B44BFHF4>EE/<BFGGGBF44?B1BFDG1?
@M02034:409:000000000-BFKT7:1:2104:24125:19848 1:N:0:30
AAAGTCGAGGTGCCTAAAGTGGCAACCCAGACTCGGGCTACGGTTGGTGGTGTAGAGCTTCCTGTAGCCGCATGGCGTTCGTACTTAAATATGGAACTAACCATTCCAATTTTCGCTGTCTCTTATACACATCTCCGAGCCCACGAGACT
+
AAA?AFAA@A>>FFFGFGFBGBFFHHF2FHHF3GG2AECGF?EAFEGEF?AFFDGHHGHHHEGGHHHGHEEEEEHFCEEFEEHHHHB@GFGHHE3FHHGBB0FGHGFHHHHHHDEEDGAGHHHHFHHH2FGHHBH1?>B?<CFA@?CFG<
@M02034:409:000000000-BFKT7:1:2104:22083:19849 1:N:0:30
AAAGTCGAGGTGCCTAAAGTGGCAACCCAGACTTCTCCTAGTGTTGGTGGTGTAGAGCTTCCTGTAGCCGCATGGCGTTCGTACTTAAATATGGAACTAACCATTCCAATTTTCGCTGTCTCTTATACACATCTCCGAGCCCACGAGACT
+
AAB@BFBBBBAAGGGGGGGEG4FFHEHFGHHGGFFGF5B3GGFHHHHAFCEEG3D5F5AFGHHHAFADBBE0EEF101EFE12F?GFGGDFDFB3BECFB31@FBGE4BFBGB4/EED<F4FFE?4?BFG1CGFG1?<<CGCHEGCG/CG
@M02034:409:000000000-BFKT7:1:2104:6825:19855 1:N:0:30
AAAGTCGAGGTGCCTAAAGTGGCAACCCAGACTCCGCCTCATGTTGGTGGTGTAGAGCTTCCTGTAGCCGCATGGCGTTCGTACTTAAATATGGAACTAACCATTCCAATTTTCGCTGTCTCTTATACACATCTCCGAGCCCACGAGACT
+
AAAAAFABDBABGGGGGGGGGBFFFHHGGAEFHHHEEEEGHHHHHHHAFEEFGHFGHGHHHHHGHHHHHGGGGGHHFEEEEEGHFHFFHHHHHHGHHGFGHHHHHHHHHHHHHHGGGGEHGHHHFHHHHHHHHHHFE/BDCFEGGCGDFF
@M02034:409:000000000-BFKT7:1:2104:23146:19858 1:N:0:30
AAAGTCGAGGTGCCTAAAGTGGCAACCCAGACTAATAAGAATGTTGGTGGTGTAGAGCTTCCTGTAGCCGCATGGCGTTCGTACTTAAATATGGAACTAACCATTCCAATTTTCGCTGTCTCTTATACACATCTCCGAGCCCACGAGACT
+
BBABBFBBDDBBGGGGGGGFGGGGHHHGDHHGGHHHHGHFGHHGHHHEE?FFGEGFGGHHHHHGGFHGFGGGGGHFEGGGGFFEHHGHHHHHHHGFGHFHHGHHHHHBGHHHHDEEGGGFFHHHBGHHEEFHHHBFC/>@DFHGGGGGGG
@M02034:409:000000000-BFKT7:1:2104:15817:19859 1:N:0:30
AAAGTCGAGGTGCCTAAAGTGGCAACCCAGACTTTGAGGGGGGTTGGTGTTGTAGAGCTTCCTGT
+
BBBBBFBBBBABGGGGGGGGGGGHHHHGGHHGHCH35B2EE2>C?D@/?/?<22@2?2?22??2?
@M02034:409:000000000-BFKT7:1:2104:23107:19862 1:N:0:30
AAAGTCGAGGTGCCTAAAGTGGCAACCCAGACTAATGTGGGTGTTGGTGGTGTAGAGCTTCCTGTAGCCGCATGGCGTTCGTACTTAAATATGGAACTAACCATTCCAATTTTCGCTGTCTCTTATACACATCTCCGAGCCCACGAGACT
+
CCCCCFCBBCBBGGGGFFGGGGGHHHHGGHHGHHHHHGFHGGGGGHHEFDGFGFHGGHHHHGHHHFHEFFGGGGHFFGGGGFGHHHHHGHHHHH3FGHGHFHBHHHFHHHHHHHGGGGGHGHHHEGHHHHFHHHHFE/BCGGHGGGGGGH
@M02034:409:000000000-BFKT7:1:2104:17359:19864 1:N:0:30
AAAGTCGAGGTGCCTAAAGTGGCAACCCAGACTACGAAGAATGTTG
+
BCCCAFCBCCBCGGGGGDGGGGGHHHHGGHHGHHBE22B23BGG5G
@M02034:409:000000000-BFKT7:1:2104:8271:19869 1:N:0:30
AAAGTCGAGGTGCCTAAAGTGGCAACCCAGACTAATCCTCAGGTTGGTGGTGTAGAGCTTCCTGTAGCCGCATGGCGTTCGTACTTAAATATGGAACTAACCATTCCAATTTTCGCTGTCTCTTATACACATCTCCGAGCCCACGAGACT
+
CCCCBFBCBBABGGGGGGGGGGGGHHHGGHHGHHHHHHHHHHHHHHGGGGGGHHHHHHHHHEHFGHHHGEAEGGHHGGGGGGHHHHHHGHHHHH3FFHGGHFHHHFHGHHHHHHGGGGEFHHHHGHGHFFHHFFGGE?DGGGGGCFGGF?
@M02034:409:000000000-BFKT7:1:2104:24360:19869 1:N:0:30
AAAGTCGAGGTGCCTAAAGTGGCAACCCAGACTAATTCTCCTGTTGGTGGTGTAGAGCTTCCTGTAGCCGCATGGCGTTCGTACTTAAATATGGAACTAACCATTCCAATTTTCGCTGTCTCTTATACACATCTCCGAGCCCACGAGACT
+
BBBBAFBBBBBBGGGGGGGGGGGHHHHGGHHGHHHHHHHHHHHHHHHEFGEGHHGHHHHHHHHGGHHHHGGGGGHHGGGGGGHHHHHHHHEHHHHHHHHHHHHHHHGGHHHHHGGGGGGHHHHHHHHFGHHHHHHHE/BCGGHGGGGFDD
@M02034:409:000000000-BFKT7:1:2104:25367:19870 1:N:0:30
AAAGTCGAGGTGCCTAAAGTGGCAACCCAGACTGAGCATAATGTTGGTGGTGTAGAGCTTCCTGTAGCCGCATGGCGTTCGTACTTAAATATGGAACTAACCATTCCAATTTTCGCTGTCTCTTATACACATCTCCGAGCCCACGAGACT
+
AABB>DAABBBAGGGGFDFFGGF4FGHGGGGGHFGBGGFGGGG5A5AE22BECFGEFHFFGFHFGFHFFDEAEEA10?>F?>2GFFG3BFHDDB33BFDFB1@B34B?BFEHGF?FGE/3?GGB4BBFGFGFFFGBD@CBCGHGGC?<CD
@M02034:409:000000000-BFKT7:1:2104:19329:19875 1:N:0:30
AAAGTCGAGGTGCCTAAAGTGGCAACCCAGACTCATCAGAATGTTGGTGGTGTAGAGCTTCCTGTAGCCGCATGGCGTTCGTACTTAAATATGGAACTAACCATTCCAATTTTCGCTGTCTCTTATACACATCTCCGAGCCCACGAGACT
+
CCCCCFBCCCCCGGGGGGGGGGGHHHHGGHHGHHHHHHFHGGHHHHHEE2EFFGHFHFHHGHHHHFHGEGG?FGF1EEEEEECGFHHDDFGFHDDEGHHHB13FG4GBHFBHGECGGF?FHHGG4??FHF22FGHFF/BF@FHA</@/?G
@M02034:409:000000000-BFKT7:1:2104:25385:19879 1:N:0:30
AAAGTCGAGGTGCCTAAAGTGGCAACCCAGACTGAGCATAATGTTGGTGGTGTAGAGCTTCCTGTAGCCGCATGGCGTTCGTACTTAAATATGGAACTAACCATTCCAATTTTCGCTGTCTCTTATACACATCTCCGAGCCCACGAGACT
+
>AAABFBBBBABFGGGGGGGGGGFHHHGGFEEGHFHFHHHEGHHHGHEFF2FGFGDFGHHGFHHHHHFGGCFGGHEEEEFEEFGHHFGHHGHHF@FFGFHEGHGHHGGGFHHHGGEEGGFHGGHGHHHFFFFGHFHE?@/CCGCDCFG/?
@M02034:409:000000000-BFKT7:1:2104:15813:19879 1:N:0:30
AAAGTCGAGGTGCCTAAAGTGGCAACCCAGACTTTGAGGGGGGTTGGTGGTGTAGAGCTTCCTGTAGCCGCATGGCGTTCGTACTTAAATATGGAACTAACCATTCCAATTTTGCTGTCTCTTATACACATCTCCGAGCCCACGAGACTA
+
ABCCCFCCCCBBGGGGGGGFGGGHGHHGGHHGHHHHHGHGEGGGGGGDFGDFHFHFHFHHHHHHGGHGHGGGGGHFGDCGDDFHHHHHHHHHHH0DGHHGGHCGHGFCHHHHHHCHH;CFGGGGGFGGGGGGGGGGGGGGGGGGFCFFFB
@M02034:409:000000000-BFKT7:1:2104:10350:19889 1:N:0:30
AAAGTCGAGGTGCCTAAAGTGGCAACCCAGACTTCGTGTAGGGTTGGTGGTGTAGAGCTTCCTGTAGCCGCATGGCGTTCGTACTTAAATATGGAACTAACCATTCCAATTTTCGCTGTCTCTTATACACATCTCCGAGCCCACGAGACT
+
BBABBFAABBAAGGGFGGGGGGGGFHHGGHHGHHHFFGCFHFGFGEGEFGEFFGHEHHHHHHHFGFHGGE>EGGHHGGGGEEHGHHHHHHGHHHFGHHGHHHGHHHHHEGFHHHGGGGGHHHHFFHHHHHEFHHHHG?FGFFHGGCGGGH
@M02034:409:000000000-BFKT7:1:2104:19033:19893 1:N:0:30
AAAGTCGAGGTGCCTAAAGTGGCAACCCAGACTCATCCGCCTGTTGGTGGTGTAGAGCTTCCTGTAGCCGCATGGCGTTCGTACTTAAATATGGAACTAACCATTCCAATTTTCGCTGTCTCTTATACACATCTCCGAGCCCACGAGACT
+
AAAAAFAADD1AGGGGGF1AFDFHHHGEFCC0FGHHHHGGGGHHHHHBFGFFGHGHHHHHHHHHGHFGHGGCGGHHGGGGGGHHHHHHGHFHHHFFHHFFFHBFHHFF2FGHHDEGGGGFHEHFFGGG2<1GGGGHB//>BFCAC/ACCG
@M02034:409:000000000-BFKT7:1:2104:15079:19903 1:N:0:30
AAAGTCGAGGTGCCTAAAGTGGCAACCCAGACTAAGAATCATGTTGGTGGTGTAGAGCTTCCTGTAGCCGCATGGCGTTCGTACTTAAATATGGAACTAACCATTCCAATTTTCGCTGTCTCTTATACACATCTCCGAGCCCACGAGACT
+
CBBCBFCCCCCBGGGGGGGGGGGHHHHGGHHGHHHHGHHHHHHHHHHFFGGFGHHHHHHHHHHHEGGHHGGGGGHHGGGGGGHHHHHHHHHHHHHHHHHHHHHHHHBHHHHHHHGGGGGHHHHHHHHHGHGHHHHHG@GGGGHGGGGGGF
@M02034:409:000000000-BFKT7:1:2104:7156:19903 1:N:0:30
AAAGTCGAGGTGCCTAAAGTGGCAACCCAGACTGTTTCGGTGGTTGGTGGTGTAGAGCTTCCTGTAGCCGCATGGCGTTCGTACTTAAATATGGAACTAACCATTCCAATTTTCGCTGTCTCTTATACACATCTCCGAGCCCACGAGACT
+
AABAAFBBBBBBGGGGGFFBGGCGHHHGGHHGHHHHHGGGFGGEEFGEFGEFFGGBGGHHFHHHHGHFHFFEFGHFFFGGGEGHHHHHHHHHHH3DFFHHGGFGFFHHGGHHHGGFDGFFHHHHFHHGDFHHHHHHGCGCFEFGGGFGDD
@M02034:409:000000000-BFKT7:1:2104:7872:19906 1:N:0:30
AAAGTCGAGGTGCCTAAAGTGGCAACCCAGACTTATACTCAGGTTGGTGGTGTAGAGCTTCCTGTAGCCGCATGGCGTTCGTACTTAAATATGGAACTAACCATTCCAATTTTCGCTGTCTCTTATACACATCTCCGAGCCCACGAGACT
+
A?AAAFBBBBAAGGGGGGGGGFGHHHHGCFCFHFFHHHHGHHGDGHGAFEEGHFHFDFFHHHHHHHFFGGE0EFHHGEEGGEFHHHHGFFGHHHFGGGHGHHHHGFG?FGFHHFGGG?EGHHHHGGBGGCDCFGHDG/BCDAGG/>@?DF
@M02034:409:000000000-BFKT7:1:2104:19087:19908 1:N:0:30
AAAGTCGAGGTGCCTAAAGTGGCAACCCAGACTATGCCGGGGGTTGGTGGTGTAGAGCTTCCTGTAGCCGCATGGCGTTCGTACTTAAATATGGAACTAACCATTCCAATTTTCGCTGTCTCTTATACACATCTCCGAGCCCACGAGACT
+
BBBBBFBBBBAAGGG5GGGGGGGHHHGGGHDGHFGHHFEGGGGFEEGEGFGFFFG3GGHHGHHHHHHGFGC@EGHAEEGGF<CFGGEBFGHHHF2FFHFHHADGGFGFHGHHHHGGGCFDGHHHHHGHHCGHHHGGG--@DEHFFCDDDH
@M02034:409:000000000-BFKT7:1:2104:20587:19913 1:N:0:30
AAAGTCGAGGTGCCTAAAGTGGCAACCCAGACTCCTTCTCGGGTTGGTGGTGTAGAGCTTCCTGTAGCCGCATGGCGTTCGTACTTAAATATGGAACTAACCATTCCAATTTTCGCTGTCTCTTATACACATCTCCGAGCCCACGAGACT
+
BBCBBFCCBBABGGGGGGGFGGGHHHHGGHHGHHHHGHHHGGGHGGGGGGGGHHHGHHHHHHHHGHHHHGGGGGHHGGGGGGHHHHHHHHHHHHHHHHHGHHFHGHGHHHHHHHGGGGGFHHHHGHHFHHHHHHHHEBGGGGHGGGGGGG
@M02034:409:000000000-BFKT7:1:2104:20321:19920 1:N:0:30
AAAGTCGAGGTGCCTAAAGTGGCAACCCAGACTAGGAATAATGTTGGTGGTGTAGAGCTTCCTGTAGCCGCATGGCGTTCGTACTTAAATATGGAACTAACCATTCCAATTTTCGCTGTCTCTTATACACATCTCCGAGCCCACGAGACT
+
BABABFAADD>AGGGGGDGFGFFHHGHDCHGGGFHGFGGGFGFHGGFBFEEFFHF5FGFHHHFGHEFGFEGGEEGHEGGEEEGFHHHBDGFHHGDHHHHGFAHFHFFEFFHHHGGGGEGGFFGHBGHFFFBFFHFHE/@?DCGEC@DGGH
@M02034:409:000000000-BFKT7:1:2104:6431:19922 1:N:0:30
AAAGTCGAGGTGCCTAAAGTGGCAACCCAGACTGGTTCGTCGGTTGGTGGTGTAGAGCTTCCTGTAGCCGCATGGCGTTCGTACTTAAATATGGAACTAACCATTCCAATTTTCGCTGTCTTTATACACATCTCCGAGCCCACGAGACTA
+
BBBBAFBABDAAGGGGGGGGGGGHHGHGGAFEHHHHHHEEFGGGGGGGFGEFFFGFHGHHHGHHHFHFGEFGGGHHGGGGGFBGHHHHHHHHHHGGGHHHHHHHHHHHHHHHHFGFGFFGHHHHHHBFCFFGHHFGGGGFGGGGFCGDHF
@M02034:409:000000000-BFKT7:1:2104:14791:19927 1:N:0:30
AAAGTCGAGGTGCCTAAAGTGGCAACCCAGACTAATCAGACTGTTGGTGGTGTAGAGCTTCCTGTAGCCGCATGGCGTTCGTACTTAAATATGGAACTAACCATTCCAATTTTCGCTGTCTCTTATACACATCTCCGAGCCCACGAGACT
+
BCBCBFBBCCABGGGGGGGFGGGHFGHGGFGFHHHGHHHHHHGHHHHEFFEFGFHFHHHHHFHHGHHGHGGAFEHGGEGGFFGHHHHHHHGHHHGHFHHHHHHHHHHGHHHHHHGGGGFHHGHGFHHHGGHHGHHHFCDCGGHGGGGGGH
@M02034:409:000000000-BFKT7:1:2104:16682:19939 1:N:0:30
AAAGTCGAGGTGCCTAAAGTGGCAACCCAGACTAATAATCAGGTTGGTGGTGTAGAGCTTCCTGTAGCCGCATGGCGTTCGTACTTAAATA
+
CCCCCFBBBCBCGGGGGGGGGGGHHHHGGHHGHGBGDEG5D3BG3GA222EEA3F5EFGFDGGA55D5AEE0EEC10?>F1>2?1DG33BG
@M02034:409:000000000-BFKT7:1:2104:4907:19947 1:N:0:30
AAAGTCGAGGTGCCTAAAGTGGCAACCCAGACTGGGGGGGGGGTTGGTGGTGTAGAGCTTCCTGTAGCCGCATGGCGTTCGTACTTAA
+
BAABBFAA3@>>FGGF4FGGGGGGCHAFGCCFBGHHGGCFFFF-9BFFED.;:BBBFFFFBFFFBBFBFA--DFF.@DF?AD9AEB/:
@M02034:409:000000000-BFKT7:1:2104:10923:19947 1:N:0:30
AAAGTCGAGGTGCCTAAAGTGGCAACCCAGACTCAGACTCATGTTG
+
BBBBAFBBBBBBGGGGGFGGGGGHHHHGGHACHHC3B3FACGHHFF
@M02034:409:000000000-BFKT7:1:2104:14904:19948 1:N:0:30
AAAGTCGAGGTGCCTAAAGTGGCAACCCAGACTTTGGGTGAGGTTGGTGGTGTAGAGCTTCCTGTAGCCGCATGGCGTTCGTACTTAAATATGGAACTAACCATTCCAATTTTCGCTGTCTCTTATACACATCTCCGAGCCCACGAGACT
+
AAAA>FA>DDAACFDGGFFGGFGHHHHGGHHGFHHGHGAE/GFBFFEEFFEFGHHFFHHGGHHGGHHGDEGEEGHFGGGGGFBCFGFHHHHHHGBFGH>BFGHGHGHHHGHHHHGGGGEHHHHHFHHHFHDHFHB1BCCCGGEGC@CGGG
@M02034:409:000000000-BFKT7:1:2104:4927:19954 1:N:0:30
AAAGTCGAGGTGCCTAAAGTGGCAACCCAGACTGTGGGGGGGGTT
+
CCCCBFBBCBBCGGGGGGGGGGGHHHHGGHHGHH3AGGGGCGF-:
@M02034:409:000000000-BFKT7:1:2104:26305:19959 1:N:0:30
AAAGTCGAGGTGCCTAAAGTGGCAACCCAGACTAATAATAAGGTTGGTGGTGTAGAGCTTCCTGTAGCCGCATGGCGTTCGTACTTAAATATGGAACTAACCATTCCAATTTTCGCTGTCTCTTATACACATCTCCGAGCCCACGAGACT
+
C@BCBFCBCCCCGGGGGGGGGGGHHHHGGHHDHGGGGHHHHHHFGFCFF?EFGHHFEGHHBHHHGGHGFFGGGGH1EEFFFE?FGFF@@FGDFH3BFGHHFGFGFFFFHGHHHHGGFGGGHHHHFHHFFHHHHG3F?><<CCGG?<CGDB
@M02034:409:000000000-BFKT7:1:2104:11733:19969 1:N:0:30
AAAGTCGAGGTGCCTAAAGTGGCAACCCAGACTGGGAAGGATGTTGGTGGTGTAGAGCTTCCTGTAGCCGCATGGCGTTCGTACTTAAATATGGAACTAACCATTCCAATTTTCGCTGTCTCTTATACACATCTCCGAGCCCACGAGACT
+
CBCCCFCCCCBCGGGGGGGGGGGHHHHGGHHGHHHHHHGGHHHHHHHGGGGGHHHGHHHHHHHHHHHHHGGGGGHHGFGGGGHHHHHHHHHHHHGHHHHHHHGHHHHHHHHHHHGGGGGHHHHHGHGHFHHHHHHHGCGGGGHGGGGGGF
@M02034:409:000000000-BFKT7:1:2104:9288:19976 1:N:0:30
AAAGTCGAGGTGCCTAAAGTGGCAACCCAGACTCTTGTTGGTGTTGGTGGTGTAGAGCTTCCTGTAGCCGCATGGCGTTCGTACTTAAATATGGAACTAACCATTCCAATTTTCGCTGTCTCTTATACACATCTCCGAGCCCACGAGACT
+
B@AABFBBBBABGGGGGGGBGGGGFGHFGHHGHHHHHHHHHGGHGHHGGGEGHHHGHHHHHHHGGFHFHGCFEGHHGGGGGGHHHHHGHHHHHHBEHHGHGHHHHHHHHGGHHHFGGGGHHFHHHHHGGHGHGHHHGCFCGGEED/DFFH
@M02034:409:000000000-BFKT7:1:2104:2566:19980 1:N:0:30
AAAGTCGAGGTGCCTAAAGTGGCAACCCAGACTACTCGTCAGGTTGGTGGTGTAGAGCTTCCTGTAGCCGCATGGCGTTCGTACTTAAATATGGAACTAACCATTCCAATTTTCGCTGTCTCTTATACACATCTCCGAGCCCACGAGAC
+
BBBBBFBBDBBBGGGGGGGGGFGFHHHGGHHGHGCBF?G2EEHHGHCEFDGGHHHHHHHHFHHGHGHGHGGGGGHHGGGGGGFHHHHHHHHHHEFFHHGHGHHHHHHFHGHHHHGGGGGFHHHHHHGHGFGHGFGFE/<CGGHGG/><E
@M02034:409:000000000-BFKT7:1:2104:11725:19985 1:N:0:30
AAAGTCGAGGTACCTAAAGTGGCAACCCAGACTGGGAAGGATGTTGGTGGTGTAGAGCTTCCTGTAGCCGCATGGCGTTCGTACTTAAATATGGAACTAACCATTCCAATTTTCGCTGTCTCTTATACACATCTCCGAGCCCACGAGACT
+
AAA>AB3A??24BBGFCGFFDFGHHHAEEGHGHG2A2G2EBEGHGH2AFDAFFH5BGFFC5FAFGFB5DEE>?EGGGE@FEEHGEGHF3BFGE3BB3EGFEFHCHGEHGFHHFFGE?//BFFHGFGHHBCFHGF11E?/?CFGG?CCFFG
@M02034:409:000000000-BFKT7:1:2104:28257:19987 1:N:0:30
AAAGTCGAGGTGCCTAAAGTGGCAACCCAGACTACTAATGCTGTTGGTGGTGTAGAGCTTCCTGTAGCCGCATGGCGTTCGTACTTAAATATGGAACTAACCATTCCAATTTTCGCTGTCTCTTATACACATCTCCGAGCCCACGAGACT
+
BAABAFBBBBBBGGGGGGGEGFFFFGFEGHHGGHGHHHHHGHHHGGHEFEEFHHHHHHHHHBHHHHHHHGGGGGHHGGGGGGHHHHHFHHGHHHFGFHFFGFHHHHHHGHHHHFEGGGGGHGHHHHFFFFFFHHG2EBDCCFHGGGCFGF
@M02034:409:000000000-BFKT7:1:2104:13197:19991 1:N:0:30
AAAGTCGAGGTGCCTAAAGTGGCAACCCAGACTGGGAGGGGGGTTGGTGGTGTAGAGCTTCCTGTAGCCGCATGGCGTTCGTACTTAAATATGGAACTAACCATTCCAATTTTCGCTGTCTCTTATACACATCTCCGAGCCCACGAGACT
+
CCCCCFBBCCABGGGGGGFGGGGHHHHGGHHDHHHHHGGGGGGCCGGGGGDFGHHHHHHHHHHHHHHHHGCGGGHHGGGGGDGHHHFFHHFBGHCGGGFFFHHHHGHHHHHHGFGGGGDGGGFGGGGGGGGGGGFGG?ACFFFFF;DFFF
@M02034:409:000000000-BFKT7:1:2104:15122:19994 1:N:0:30
AAAGTCGAGGTGCCTAAAGTGGCAACCCAGACTGTGCGGGGTGTTGGTGGTGTAGAGCTTCCTGTAGCCGCATGGCGTTCGTACTTAAATATGGAACTAACCATTCCAATTTTCGCTGTCTCTTATACACATCTCCGAGCCCACGAGACT
+
BBBBBFBABBABGGGGGGGGGGGHHHHGGHHGH33AD2A2A0AEEHHGGGGFHHHHHHHHHHHHHHHHHGGGGGHHGGGGGGGHHHHHHHHHHHHHHHHHHHHHHHGGFGHHHHDGGGGGGGHGHHHHBCFHHHHHG?FGGGHGGGGCGD
@M02034:409:000000000-BFKT7:1:2104:26830:19995 1:N:0:30
AAAGTCGAGGTGCCTAAAGTGGCAACCCAGACTACGTGTTGTGTTGGTGGTGTAGAGCTTCCTGTAGCCGCATGGCGTTCGTACTTAAATATGGAACTAACCATTCCAATTTTCGCTGTCTCTTATACACATCTCCGAGCCCACGAGACT
+
BAABCFCCCBABGGGGGGGGGGGHHHHGCHHGGHFFFHHHHHFHFHHDFFEFHFG5ADFGGFGGGHHFGE>EFEHGEEEEEBFHHHGFGGGHGHFFFHFHGHFGHFFFHGHHHFEEFGGFHGGHFGFFGCFFFGGFC>C/>FHEDGGGDG
@M02034:409:000000000-BFKT7:1:2104:14842:20010 1:N:0:30
AAAGTCGAGGTGCCTAAAGTGGCAACCCAGACTCTTCAGCCGGTTGGTGGTGTAGAGCTTCCTGTAGCCGCATGGCGTTCGTACTTAAATATGGAACTAACCATTCCAATTTTCGCTGTCTCTTATACACATCTCCGAGCCCACGAGACT
+
AABBAFBBCCCCGGGGGGGGGGGHHHHGGHHGHHHHHHGHHGGGGGGGFGFFGHHGGHHHHHHHGHHHGGGGGGHHGGGGGGGHHHHHHHHHHHHHGGHHHHGHHHHHHHGHHHFGGGGGHHHHHHHHEHHHHHGHGFGGGGHGGGGGGH
@M02034:409:000000000-BFKT7:1:2104:13862:20012 1:N:0:30
AAAGTCGAGGTGCCTAAAGTGGCAACCCAGACTAGTAAGCATCTTGGTGGTGTAGAGCTTCCTGTAGCCGCATGGCGTTCGTACTTAAATATGGAACTAACCATTCCAATTTTCGCTGTCTCTTATACACAT
+
A?AA1D1>>>A?GGFGBG1BFGA0AFFE0FHFH11FFEG11D11DF11AAEAA11AG1BBFF11FBGBHEGAE/ECEC@/?E0/B@2@1G2FFFD@@CGFF01FFGGB2BFFGF@EG?/<2>FG1F22>B1<
@M02034:409:000000000-BFKT7:1:2104:5368:20012 1:N:0:30
AAAGTCGAGGTGCCTAAAGTGGCAACCCAGACTTTGGGTGGTGTTGGTGGTGTAGAGCTTCCTGTAGCCGCATGGCGTTCGTACTTAAATATGGAACTAACCATTCCAATTTTCGCTGTCTCTTATACACATCTCCGAGCCCACGAGACT
+
ABCCBFBBCCABGGGGGGFFGGGHHHHGGHHGHHHHHGGGGEFHGHHEFGEGHFHGHHHHHHHGGGHHHEGGGGHHGEGGGGGHHHGFHHHHHHGFFGGFFHFHHHFHHHHHHHGGGGGHHHHHHHGHHHHHHHHHE<DDGGHFGGGGGF
@M02034:409:000000000-BFKT7:1:2104:18288:20013 1:N:0:30
AAAGTCGAGGTGCCTAAAGTGGCAACCCAGACTACGCCTGAGGTTGGTGGTGTAGAGCTTCCTGTAGCCGCATGGCGTTCGTACTTAAATATGGAACTAACCATTCCAATTTTCGCTGTCTCTTATACACATCTCCGAGCCCACGAGACT
+
BBBCBFBADBBBCGGGGGGGGGGHFGHGGHHGHHHGGGHHGHGGHHGFFFEFFHHFHGHHHHHHHHHHHGGGGGHGGFGGGGHHHHHHHHHHHHFGHHGGGFHHHHHGHHHHHHGGGGGGHGHHHHGHHHFHHHHHE@D@FFHGGGGGGH
@M02034:409:000000000-BFKT7:1:2104:11853:20015 1:N:0:30
AAAGTCGAGGTGCCTAAAGTGGCAACCCAGACT
+
AAAAAFAAD?1AEFGGG1GGGBFGHHHGGHHGH
@M02034:409:000000000-BFKT7:1:2104:15524:20019 1:N:0:30
AAAGTCGAGGTGCCTAAAGTGGCAACCCAGACTAAGTATCAGGTTGGTGGTGTAGAGCTTCCTGTAGCCGCATGGCGTTCGTACTTAAATATGGAACTAACCATTCCAATTTTCGCTGTCTCTTATACACATCTCCGAGCCCACGAGACT
+
BBCCBFCCCBBCGGGGGGGGGGGHHHHGGHHGHHHHGGHHHHHHHHGGFEEFHFHFHFHHHHHHHHHHHEGEGGHCEEGGGFFFHHHHHHHFHHFFHHHHGHFGHHHFHHHHHHGGGFGHHHHHEHHHGFHHHHHFGCGGGGHGGGGGGH
@M02034:409:000000000-BFKT7:1:2104:14861:20019 1:N:0:30
AAAGTCGAGGTGCCTAAAGTGGCAACCCAGACTCTTCAGCCGGTTGGTGGTGTAGAGCTTCCTGTAGCCGCATGGCGTTCGTACTTAAATATGGAACTAACCATTCCAATTTTCGCTGTCTCTTATACACATCTCCGAGCCCACGAGACT
+
A@A3AFBABDAAGGG5GFFGFFGHHHHGFAFGHHHHGHFHCEEEDGGFGGEFGFHGHHHHHGHHGFHGHDCEGGHHGGGGFFFHHHHGHHHHFBBDFHGHFHHGHHEGHHFHHF?EGCEEHFFHHF2FDG111F>G//BDGGHGGCGD?D
@M02034:409:000000000-BFKT7:1:2104:11856:20037 1:N:0:30
AAAGTCGAGGTGCCTAAAGTGGCAACCCAGACTGGGGTGGGGGTTGGTGGTGTAGAGCTTCCTGTAGCCGCATGGCGTTCGTACTTAAATATGGAACTAACCATTCCAATTTTCGCTGTCTCTTATACACATCTCCGAGCCCACGAGACT
+
CCCCBFCCCCCCGGGGGGGGGGGHHHHGGHHGHHHHGGEGGGGGGGGEFFEFGHHGHHHHHHHHHHHGGGGFGGHGGGGGGGHHHHGHHHHHHHFFHHHFGHFHHHGHHGHHHHGGGGGGHHHHHHHHHHHHGHGFGFGGGGGFGGGDGG
@M02034:409:000000000-BFKT7:1:2104:7236:20040 1:N:0:30
AAAGTCGAGGTGCCTAAAGTGGCAACCCAGACTACGAAGTCGGTTGGTGGTGTAGAGCTTCCTGTAGCCGCATGGCGTTCGTACTTAAATATGGAACTAACCATTCCAATTTTCGCTGTCTCTTATACACATCTCCGAGCCCACGAGACT
+
BBBBBFBBBB?AGGGGGGGGGGGHHHHGGHHGHHHGGGGGHGGGGGGEFDEFHHHGHHHHHHHHHHHHHGCGGGGHFEGGFEFEHHHHHHHHHHFGHHHHHHHHFHHGHHHHHGGGGGFHHHHHHHHHGFHHHHHHE@FGGGHGGGGFGG
@M02034:409:000000000-BFKT7:1:2104:7254:20041 1:N:0:30
AAAGTCGAGGTGCCTAAAGTGGCAACCCAGACTACGAAGTCGGTTGGTGGTGTAGAGCTTCCTGTAGCCGCATGGCGTTCGTACTTAAATATGGAACTAACCATTCCAATTTTCGCTGTCTCTTATACACATCTCCGAGCCCACGAG
+
AABAAFBBDBABGGFFGGGGCFD4GHFEGHHGHHHGGHGFGEEGFG0EF1EFGFGGFHFHHHHHHHHHHCG0EFHHGGGGGEHGGHHDHHGHFGFFHHHFF03GBGHGEGHHHFEGFFDGGFHGHFFHGFHHFFFFD/<CCAGFDCC
@M02034:409:000000000-BFKT7:1:2104:13679:20049 1:N:0:30
AAAGTCGAGGTGCCTAAAGTGGCAACCCAGACTTGGGGGGGGGTTGGTGGTGTAGAGCTTCCTGTAGCCGCATGGCGTTCGTACTTAAATATGGAACTAACCATTCCAATTTTCGCTGTCTCTTATACACATCTCCGAGCCCACGAGACT
+
CCCBBFCCBCCCGGGGGGGGGGGHHHHGGHHGHHHHHGGGGFFFFFFDEFFFFFFFFFFFFFFFFFFFFFFFFFFFFFFFFFFFFFFFFFFFFFBFFFFFFFFFFFFFFFFFFFFFFDDFFFFFFFFFFFFFFFFFF=CFFFFFFFFFFF
@M02034:409:000000000-BFKT7:1:2104:19279:20056 1:N:0:30
AAAGTCGAGGTGCCTAAAGTGGCAACCCAGACTCGGACGGATGTTGGTGGTGTAGAGCTTCCTGTAGCCGCATGGCGTTCGTACTTAAATATGGAACTAACCATTCCAATTTTCGCTGTCTCTTATACACATCTCCGAGCCCACGAGAC
+
CCCCCFCCCCABGGGGGGGGGGGHHHHGGHHGHHA22AE?EEGHHHHGGGEFHHHGHHHHFGHGGHHHHGGGGGHHGGGGGGEHHHFHHHHHHHEGHHGHHHHHHHHHHGHHHHGGGGGHGGHHHHHGFHHHGHHHG/CFGGGGGGGGF
@M02034:409:000000000-BFKT7:1:2104:25154:20058 1:N:0:30
AAAGTCGAGGTGCCTAAAGTGGCAACCCAGACTGGGCGTCGGGTTGGTGGTGTAGAGCTTCCTGTAGCCGCATGGCGTTCGTACTTAAATATGGAACTAACCATTCCAATTTTCGCTGTCTCTTATACACATCTCCGAGCCCACGAGACT
+
BCBCCFCBCCABGGGGGFGGGGGHHHHGGHHGHHHHHGGGGGGGGGGEFGEGGFHHHHHHHHHGGFHHHFGGGGHHGEGGGFHHHHHFHGFHHHDGFHHHHGGHHHHGHHHHHHGGGGGGHHHHFDFHDGFHGHHFE/CGGGHGCFCGGD
@M02034:409:000000000-BFKT7:1:2104:17515:20060 1:N:0:30
AAAGTCGAGGTGCCTAAAGTGGCAACCCAGACTTTGGCTACTGTTGGTGGTGTAGAGCTTCCTGTAGCCGCATGGCGTTCGTACTTAAATATGGAACTAACCATTCCAATTTTCGCTGTCTCTTATACACATCTCCGAGCCCACGAGACT
+
CCCCCFCCCCCCGGGGGGGGGGGHHHHGGHHGHFHGHBGGFHHHFHEEEDEF1AF5D5EGDGHHHBE5AEE?EEHCEAEEEE2CGFHBEGHFHE33B@GHB?3BD4F?FFGHG4E?FEEFDHGF4B?EFGB2FFFBC/BCCFC=</@ADH
@M02034:409:000000000-BFKT7:1:2104:9688:20068 1:N:0:30
AAAGTCGAGGTGCCTAACGTGGCAACCCAGACTAAGAATAATGTTGGTGGTGTAGAGCTTCCTGTAGCCGCATGGCGTTCGTACTTAAATATGGAACTAACCATTCCAATTTTCGCTGTCTCTTATACACATCTCCGAGCCCACGAGACT
+
1>AAAFAADDAAGGGFF10EGCGHHEAEAAGGGGGHHFFGFGHGHHHGFGGGGHFHHHHHGHHFGDGGHGGGGGHFEGGGGGFHGHH1FGFGHHFFGGDGGHGGHGGFHHHHGFGGGGGHHHGHHHFGDHGHHHHHG?C/@/<F@CC/ED
@M02034:409:000000000-BFKT7:1:2104:20148:20070 1:N:0:30
AAAGTCGAGGTGCCTAAAGTGGCAACCCAGACTCAGTGTCAGGTTGGTGGTGTAGAGCTTCCTGTAGCCGCATGGCGTTCGTACTTAAATATGGAACTAACCATTCCAATTTTCGCTGTCTCTTATACACATCTCCGAGCCCACGAGACT
+
CCCCCFCCCCABGGGGGGGGGGGHFHHGGHHGHHHHGHHHHHHHHHGFFGEFGHHHHHHHHHHHGHHGHFGGGGHGEEEGFEGHHHHGHHHHHHFGHHHHHHFHHGHHHHHHHHGGGGGHHGHGFHHHFGGFHHHFC<DFGGHGGGGGGF
@M02034:409:000000000-BFKT7:1:2104:20189:20074 1:N:0:30
AAAGTCGAGGTGCCTAAAGTGGCAACCCAGACTTATCCTCCGGTTGGTAGTGTAGAGCTTCCTGTAGCCGCATGGCGTTCGTACTTAAATATGGAACTAACCATTCCAATTTTCGCTGTCTCTTATACACATCTCCGAGCCCACGAGACT
+
BBCBAFBCCCAAGGGGGGFFGGGHGGHGGHHGHGHHGHHFHGGEFGGG5FGHHFHHGHGHHHHHFFGGGGGGGGHHGGGGGGHHHHHFFHHHHGGFHHFHGHHHEHHHHHHHHHGGGGGHHHHHHGHHHHBFFGFFC<CD?FHEC?@EGE
@M02034:409:000000000-BFKT7:1:2104:15596:20076 1:N:0:30
AAAGTCGAGGTGCCTAAAGTGGCAACCCAGACTGTGGCTGGGGTTGGTGGTGTAGAGCTTCCTGTAGCCGCATGGCGTTCGTACTTAAATATGGAACTAACCATTCCAATTTTCGCTGTCTCTTATACACATCTCCGAGCCCACGAGACT
+
ABBBADABBBBBFGGGGGGGGFGHHHHGGHHGHB3D2AEF2EEEFEGFEFEFHHHGHGHHHGHGHHHHHGGGGGHHGGGGGGHHHHHHHHHHHHGFFHHHGFGHHHFGHHHHHHGGGGGHHGGHFHHHGHFHHHHHCCGGGG/?@DCGG<
@M02034:409:000000000-BFKT7:1:2104:6167:20079 1:N:0:30
AAAGTCGAGGTGCCTAAAGTGGCAACCCAGACTTCGTCTAGGGTTGGTGGTGTAGAGCTTCCTGTAGCCGCATGGCGTTCGTACTTAAATATGGAACTAACCATTCCAATTTTCGCTGTCTCTTATACACATCTCCGAGCCCACGAGACT
+
CCCCBFCCCCBBGGGGGGGGGGGHHHHGGHHGHHHGHGHHHGHHHGGEFGFFGHHHHHHGHHHFGFHHHGGGGGHHGFGGFGHHHHHHHHHHHHHHGHHHHHHHHHGHHHHHHGGGGGGGHGHHHHHHFHHHHGFHEBCFGGHGGGGGGG
@M02034:409:000000000-BFKT7:1:2104:9706:20081 1:N:0:30
AAAGTCGAGGTGCCTAAAGTGGCAACCCAGACTAAGAATAATGTTGGTGGTGTAGAGCTTCCTGTAGCCGCATGGCGTTCGTACTTAAATATGGAACTAACCATTCCAATTTTCGCTGTCTCTTATACACATCTCCGAGCCCACGAG
+
AAAB3BAA@2>AABFFFGFBBFFGFD4EF2FFGHHHHHHHD5AFGBCEFGEFAGHEFFH35FGHGHHH3EEC11EGG1>F1?CGHDFGBGFEEG3FCGF3CCFHHBBF44BFGHCAGAAFGFHGFGFHF3GCGFDG/@@?DFGC?CD
@M02034:409:000000000-BFKT7:1:2104:5658:20082 1:N:0:30
AAAGTCGAGGTGCCTAAAGTGGCAACCCAGACTTCGAATTCGGTTGGTGGTGTAGAGCTTCCTGTAGCCGCATGGCGTTCGTACTTAAATATGGAACTAACCATTCCAATTTTCGCTGTCTCTTATACACATCTCCGAGCCCACGAGACT
+
BBBCBFCCCCBCGGGGGGGGGGGHHHHGGHHGHHHGHHHHHGHGGGGGFGGGHHHHHHHHHHHHHHHHHGFEGGHHGGGGGGHHHHGGHHHHHHFHHHHFGHEHHHHHHHHHHHGGGGGHHHHHHHHHFHHHHHBHE<DFGGHGGGGGGF
@M02034:409:000000000-BFKT7:1:2104:18440:20083 1:N:0:30
AAAGTCGAGATGCCTAAAGTGGCAACCCAGACTCAGCATCAGGTTGGTGGTGTAGAGCTTCCTGTAGCCGCATGGCGTTCGTACTTAAATATGGAACTAACCATTCCAATTTTCGCTGTCTCTTATACACATCTCCGAGCCCACGAGACT
+
>AAA>DA1D11DGGGGF1GGFCFGHCAEAGFFHFHHHHHGGHF1FHAAAEAEFGFFHGFFFFHGFBGFHEEGGEFGEEGGG/0FGHF1GGHFHHDGFHD1FGBGHGFBDFGGFG>EE?E1GFGEDG2>2BGHGHBB/<B@CFGF/@CGCH
@M02034:409:000000000-BFKT7:1:2104:11552:20084 1:N:0:30
AAAGTCGAGGTGCCTAAAGTGGCAACCCAGACTGCGCGTAATGTTGGTGGTGTAGAGCTTCCTGTAGCCGCATGGCGTTCGTACTTAAATATGGAACTAACCATTCCAATTTTCGCTGTCTCTTATACACATCTCCGAGCCCACGAGACT
+
CBCBCFCCCCCBGGGGGGGGGGGHHHHGGHHGHGGGGGGGGGHHHHEEFFGFGGGEGHHHGHHHHHHHHGGGGGGHGGGGGGGHHHHHHHHHHGFGFHHHHHHGHHGHHHHHHFEGGGDHHHHHFH3?FHHEHHHHFCGGGGEGFGGAFG
@M02034:409:000000000-BFKT7:1:2104:15613:20088 1:N:0:30
AAAGTCGAGGTGCCTAAAGTGGCAACCCAGACTGTGGCTGGGGTTGGTGGTGTAGAGCTTCCTGTAGCCGCATGGCGTTCGTACTTAAATATGGAACTAACCATTCCAATTTTCGCTGTCTCTTATACACATCTCCGAGCCCACGAGACT
+
BBBBAFBBBBBBGGGGGGGGGGGHHHHGGHHGHHHHHHHGGGGGGGGEFFEFHFHHHHHHHHHHHHHHHGGEGGHHGGGGGFGHHHGHHHHHHHHFHFGFGHHHHHHHHHHHHFGGGGGGHGHHGHFHGHFHGHHFD<CFGGHGGCCGGF
@M02034:409:000000000-BFKT7:1:2104:12043:20090 1:N:0:30
AAAGTCGAGGTGCCTAAAGTGGCAACCCAGACTACGCCGGCTGTTGGTGGTGTAGAGCTTCCTGTAGCCGCATGGCGTTCGTACTTAAATATGGAACTAACCATTCCAATTTTCGCTGTCTCTATACACATCTCCGAGCCCACGAGAC
+
BCCCBFBCCCBBGGGGGGGFGGGGHHHGGHHGHHFGGFG2EFGHHHHEGGGFFFHHHHHHHHHHGFHHHGGGGGHHGGGGGGHHHHHHHHHHGHHGHHHGHHHHHHHHHHHHHHGGGGFFHGHGHFHFG2<<22@C/C@CGFG?-@DD
@M02034:409:000000000-BFKT7:1:2104:20817:20092 1:N:0:30
AAAGTCGAGGTGCCTAAAGTGGCAACCCAGACTAATCATACTGTTGGTGGTGTAGAGCTTCCTGTAGCCGCATGGCGTTCGTACTTAAATATGGAACTAACCATTCCAATTTTCGCTGTCTCTTATACACATCTCCGAGCCCACGAGACT
+
BBBBBFBBBBABGGGFGGGGGGGHHGHGGHHGHHHHGHHHGHHHHFCEAAEFGBGBEGFGFFHFHGGFFEECEGGFEEGEFE?GHFGGFHHFFFBEGGFG31@F3BB?GHHHHBEFGGEGGHHE4F4FHFFGCGHFE@DGGGHGGCGGGG
@M02034:409:000000000-BFKT7:1:2104:5649:20099 1:N:0:30
AAAGTCGAGGTGCCTAAAGTGGCAACCCAGACTTCGAATTCGGTTGGT
+
BBBBBFBBBBBBGGGGGGGGGGGHHHHGGHDGHF522AFC52FFA20A
@M02034:409:000000000-BFKT7:1:2104:10122:20101 1:N:0:30
AAAGTCGAGGTGCCTAAAGTGGCAACCCAGACTAAGAATAATGTTGGTGGTGTAGAGCTTCCTGTAGCCGCATGGCGTTCGTACTTAAATATGGAACTAACCATTCCAATTTTCGCTGTCTCTTATACACATCTCCGAGCCCACGAGACT
+
CCCCCFCCCCCCGGGGGGGFGGGHHHHGGHHGHHHHHHHHHHHHHHHFFGEFHHHGHHHHHHHHHHHHHGGGGGHHGGGGGGHHHHHHHHHHHHHHHHHHHHGHHHHHHHHHHHGGGGGHHHHHHHHHGHGHHHHHGCGGGGHGGGGGGH
@M02034:409:000000000-BFKT7:1:2104:18989:20101 1:N:0:30
AAAGTCGAGGTGCCTAAAGTGGCAACCCAGACTAAGACGCAGGTTGGTGGTGTAGAGCTTCCTGTAGCCGCATGGCGTTCGTACTTAAATATGGAACTAACCATTCCAATTTTCGCTGTCTCTTATACACATCTCCGAGCCCACGAGACT
+
ACCCCFBCCCBCGGGGGGGGGGGHHHHGGHHGHHHHHHGGGGGHHHGGFGEFHFHFHHHHHHHHHHHHHGGGGGHHEFGGGFHHHHHHHHHGHHHFHHHHHHGHHHGHHGHHHHGGGGGHHHHHHHHHGHHHHHHFEBCFCGHGGGGGGB
@M02034:409:000000000-BFKT7:1:2104:13072:20105 1:N:0:30
AAAGTCGAGGTGCCTAAAGTGGCAACCCAGACTTCTGATAGGGTTGGTGGTGTAGAGCTTCCTGTAGCCGCATGGCGTTCGTACTTAAATATGGAACTAACCATTCCAATTTTCGCTGTCTCTTATACACATCTCCGAGCCCACGAGACT
+
CBCCCFCACCABGGGGGGGGGGGHHHHGGHHGHHHHHHHHHHHGHGGEGGEFGFHHHHHHHHHHHHHHHGGEGEHGGEGGFEGHHHHGHHHHHHHHGHHGGHGHHHGHHHHHHBEGGGGHHGHHHHGHGHFHHHGFF@CDFGHGGGGGFF
@M02034:409:000000000-BFKT7:1:2104:7846:20105 1:N:0:30
AAAGTCGAGGTGCCTAAAGTGGCAACCCAGACTAGTGCTCATGTTG
+
AAAAADAAB@A?FFGBGFCEGGFCGGHGGG2FG33DG5FA5GBGBB
@M02034:409:000000000-BFKT7:1:2104:13400:20119 1:N:0:30
AAAGTCGAGGTGCCTAAAGTGGCAACCCAGACTCTGAATAAGGTTGGTGGTGTAGAGCTTCCTGTAGCCGCATGGCGTTCGTACTTAAATATGGAACTAACCATTCCAATTTTCGCTGTCTCTTATACACATCTCCGAGCCCACGAGACT
+
BBBBABAADBABGFFFFBABGGGGHGHGGDDDHHGHHHHFHBGHHHGAFAFFHHGFGHEFFFHFGFHHHGGGEFHFEGGFFGHHHHGEGFGHGB3BFFEHBFHGHHFBFBGHGFGCGGGEHFHFFB4BBGGFHH3?/B?/?FCF/CCADF
@M02034:409:000000000-BFKT7:1:2104:4013:20124 1:N:0:30
AAAGTCGAGGTGCCTAAAGTGGCAACCCAGACTCCGCATCATGTTGGTGGTGTAGAGCTTCCTGTAGCCGCATGGCGTTCGTACTTAAATATGGAACTAACCATTCCAATTTTCGCTGTCTCTTATACACATCTCCG
+
A1AAAFA1ADAAGGGCFGGGGGGGFGHAF0CCGHHEG?FEFGFHHGH/FAAFFFGHF1GFDFFFGHHGDEECGGHA@EEFGGGHHHHF1GFHGFD1CG1B1BFGGFHH2FGHHFG?EFGHHHHHHHBHFHFH1FFDF
@M02034:409:000000000-BFKT7:1:2104:7839:20125 1:N:0:30
AAAGTCGAGGTGCCTAAAGTGGCAACCCAGACTAGTGCTCATGTTGGTGGTGTAGAGCTTCCTGTAGCCGTATGGCGTTCGTACTTAAATATGGAACTAACCATTCCAATTTTCG
+
ABCCAFBCCCBBGGGGGGGGGGGHHHFGGHHGHHHHHHHHHHHHHHHGGGGGHHHHHHHHHHHHHHHHHGGGHHHHGGGGGGHHHHHHBF44B@FB3@F3F13BBFGH4FGHF4>
@M02034:409:000000000-BFKT7:1:2104:13379:20128 1:N:0:30
AAAGTCGAGGTGCCTAAAGTGGCAACCCAGACTCTGAATAAGGTTGGTGGTGTAGAGCTTCCTGTAGCCGCATGGCGTTCGTACTTAAATATGGAACTAACCATTCCAATTTTCGCTGTCTCTTATACACATCTCCGAGCCCACGAGACT
+
CACCBFBBBCABGGGGGGGGGGGHHHHGGHHGHHHHHHHHGHHHHHGGGGGGHHGGHFHGHHHHHHHHHGGGGGHHGGGGGGHHHHHHHHHHHHHHGFHHHHGHHHHHGGHHHHGGGGGFHFHHHHHHFHFHHFFFF<DFCGHGGGGGGH
@M02034:409:000000000-BFKT7:1:2104:11623:20137 1:N:0:30
AAAGTCGAGGTGCCTAAAGTGGCAACCCAGACTGGTAATGCGGTTGGTGGTGTAGAGCTTCCTGTAGCCGCATGGCGTTCGTACTTAAATATGGAACTAACCATTCCAATTTTCGCTGTCTCTTATACACATCTCCGAGCCCACGAGACT
+
BBCCBFCCCCCCGGGGGGGGGGGHHHHGGHHGHHHHHHHHHGGGGGGGGGGGHHHHHHHHHHHHHHHHGGGGGGHHGGGGGGHHHHHGFGHHHHGHHHGHHHHHHHGHHHHHHHGGGGGHHGHHGHHHGHHHHHGHG<DGGGGGGGGGGH
@M02034:409:000000000-BFKT7:1:2104:6164:20137 1:N:0:30
AAAGTCGAGGTGCCTAAAGTGGCAACCCAGACTACGAAGATGGTTGGTGGTGTAGAGCTTCCTGTAGCCGCATGGCGTTCGTACTTAAATATGGAACTAACCATTCCAATTTTCGCTGTCTCTTATACACATCTCCGAGCCCACGAGACT
+
BBBCAFBCBBCCGGGGGGGGGGGHHHHGGHHGHHHGGGFGHHHHHGGGFEEFGHHFGHHHHHHHEGGHHFGGGGHGGEGGFEGHHHHHHHHHHHHHHHHFGFFHHHGHHGHHHFEFGGGGFFHGGHHHFGFHHHFGD@D/CEHGFGGGGH
@M02034:409:000000000-BFKT7:1:2104:20959:20139 1:N:0:30
ACAGTGAGGTGCCTAAAGTGGCAACCCAGACTACTAATCATGTTGGTGGTGTAGAGCTTCCTGTAGCCGCATGGCGCTCGTACTTAAATATGGCACTAACCATTCCAATTTTCGCTGTCTCTTATACACATCTCCGAGCCCACGAGACTA
+
>1>>AFFDFC>BFFBGGFGGFGHGGAEAHCEFHHHHEDGAFD2FGC/F?/AAEHEGFFG1EDGAFHHEE/AEEGBE/>>EE//FF2FGD2BDG/FGGB1BFDFGBEGFGFHFGGFEG<FEFGHFHFFHFHFHHFFC/CGGEHEBCCGCF?
@M02034:409:000000000-BFKT7:1:2104:18319:20141 1:N:0:30
AAAGTCGAGGTGCCTAAAGTGGCAACCCAGACTAAGAATAATGTTGGTGGTGTAGAGCTTCCTGTAGCCGCATGGCGTTCGTACTTAAATATGGAACTAACCATTCCAATTTTCGCTGTCTCTTATACACATCTCCGAGCCCACGAGACT
+
33>?ADABBBAA4GGGGGGGGCGBFGFDFGEFHHHHGHDEGGHHHHHGFAEFEDDFGFGHHFFDGFHHHGE?AEHHEEEGEEFHHHHGHHGHGFFFFHHGHHFHFBGBGHHHHFGEFGFFHGFHFHFGFGGGHGFGC<CDCGHGGGGDGG
@M02034:409:000000000-BFKT7:1:2104:15055:20142 1:N:0:30
AAAGTCGAGGTGCCTAAAGTGGCAACCCAGACTCAGCCGGGGGTTGGTGGTGTAGAGCTTCCTGTAGCCGCATGGCGTTCGTACTTAAATATGGAACTAACCATTCCAATTTTCGCTGTCTCTTATACACATCTCCGAGCCCACGAGACT
+
CCCCCFCCCCCCGGGGGGGGGGGHHHHGGHHGHHHHHHGGGGGGGGGFFGDFHGHHHHHHHHHHHHHHHGGGGGHHGGGGGFGHHHHHHHHHHHGHHHHGHHHFHHHHGHHHHHGGGGGGHHHHHHHHHHGHHHHHE@DGGGGGGGGGGH
@M02034:409:000000000-BFKT7:1:2104:14808:20149 1:N:0:30
AAAGTCGAGGTGCCTAAAGTGGCAACCCAGACTAAGGGTCAGGTTGGTGGTGTAGAGCTTCCTGTAGCCGCATGGCGTTCGTACTTAAATATGGAACTAACCATTCCAATTTTCGCTGTCTCTTATACACATCTCCGAGCCCACGAGACT
+
CCCCCFCBCCABGGGGGFGGGGGHHHHGGHHGHHHHHHHHHGHHHHGFFGGFHGHHHFHHHHHHHHHHHGGGGGHHGGGGGGGHHHHHHHHHHHGHGHGHHHGHHHHGHHHHHHGGGGFHHHHHGHHHHHGHHHHHGBGGGGHGGGGGGH
@M02034:409:000000000-BFKT7:1:2104:22001:20151 1:N:0:30
AAAGTCGAGGTGCCTAAAGTGGCAACCCAGACTAATCATAGTGTTGGTGGTGTAGAGCTTCCTGTAGCCGCATGGCGTTCGTACTTAAATATGGAACTAACCATTCCAATTTTCGCTGTCTCTTATACACATCTCCGAGCCCACGAGACT
+
AAAAAFABD@AA4FFGFFEFEDFBGEHFGFHEGHFHFHFGH5GHHEHEFEEFFHHGFHHHBGHFHEFDGEEEEFGHGEGGEE2FFFFGHGHHHF3D3GFGEGEFHHEFGFFFHHEG?EEHHFFHFHHFFEHB1FGHEB/B/C<FDCCGDG
@M02034:409:000000000-BFKT7:1:2104:13879:20153 1:N:0:30
AAAGTCGAGGTGCCTAAAGTGGCAACCCAGACTAATAATAGTGTTGGTGGTGTAGAGCTTCCTGTAGCCGCATGGCGTTCGTACTTAAATATGGAACTAACCATTCCAATTTTCGCTGTCTCTTATACACATCTCCGAGCCCACGAGACT
+
BBBBBFBBBDBBGFGGGGGGGGGHHHHGGHHGHHHHHHHGHFHHHHGGEGGGHHHEHHGHHHHHHHGGHGGEGGGHGGGGGGHHHHHHHHHHHHFHFGHHGHHHHHHFHGHHHHGGGDEHHHHHFFGFHHGFFHHHD@B@DFGFCCGGGH
@M02034:409:000000000-BFKT7:1:2104:7041:20161 1:N:0:30
AAAGTCGAGGTGCCTAAAGTGGCAACCCAGACTCAGCAGTCTGTTGGTGGTGTAGAGCTTCCTGTAGCCGCATGGCGTTCGTACTTAAATATGGAACTAACCATTCCAATTTTCGCTGTCTCTTATACACATCTCCGAGCCCACGAGACT
+
CBBCCFCCCCABGGGGGGGBGGGHHHHGGHHGHHHHHHHHHHHHHHGGGGGFHHHHHHHHHHHHHGHHHFGGGGHHGGGGGGHHHHHHHHHHHHHHHHHGHHHHHHGHGHHHHHGGGGEFHHHHHHHHHHGFGHHHGCGGGGHGGGGGGH
@M02034:409:000000000-BFKT7:1:2104:23329:20165 1:N:0:30
AAAGTCGAGGTGCCTAAAGTGGCAACCCAGACTACGAAGAGTGTTGGTGGTGTAGAGCTTCCTGTAGCCGCATGGCGTTCGTACTTAAATATGGAACTAACCATTCCAATTTTCGCTGTCTCTTATACACATCTCCGAGCCCACGAGACT
+
CBCCBFCCCCCBGGGGGGGGGGGHHHHGGHHGHHHGGHGGHHHHHHHGFGEFGHHHHGHHHHHHHHHHHGGGGGHHGGGGGEHHHHHGHHHGHHHFGHHFGFHHFHFHHHHHHFGGGGGGHHHHHHGHGHHHHHGGFCGGGGHGGGGGGG
@M02034:409:000000000-BFKT7:1:2104:22324:20166 1:N:0:30
AAAGTCGAGGTGCCTAAAGTGGCAACCCAGACTGGGGGTGGGGTTGGTGGTGTAGAGCTTCCTGTAGCCGCATGGCGTTCGTACTTAAATATGGAACTAACCATTCCAATTTTCGCTGTCTCTTATACACATCTCCGAGCCCACGAGACT
+
BBBBBFBBBBAAFGGGGGGGGFGGHHHGGGHGHHHGGGFFGGGGGGGEFEBBFDGFHFFGGCHFFGGHHGGCFEHGGEGGGEGGHHGFHHGFHHGHGHHHHHHHHHGFFGGHHFDGGGDGFHGHDGHHGGHFHGHGC<AGGFGEGGGGGH
@M02034:409:000000000-BFKT7:1:2104:26672:20167 1:N:0:30
AAAGTCGAGGTGCCTAAAGTGGCAACCCAGACTTGTGCGAAGGTTGGTGGTGTAGAGCTTCCTGTAGCCGCATGGCGTTCGTACTTAAATATGGAACTAACCATTCCAATTTTCGCTGTCTCTTATACACATCTCCGAGCCCACGAGACT
+
AAAAAFAAD@>1FGGGGG1FGFGGHHHGGCGGHH1A1FFG/AEFFH/EF?GGHFHHHHHHGHHHHHHGHGGGGCFHGGGGGGBGHHDFHGHHHEHFHFHFHHBFHHFDGGHHHHEGGGEFFHHHFHFHGFEHFHFGC@/@?FAFCCC/CF
@M02034:409:000000000-BFKT7:1:2104:22421:20170 1:N:0:30
AAAGTCGAGGTGCCTAAAGTGGCAACCCAGACTTCTGGGGCGGTTGGTGGT
+
CCCCBFABCCCCGGGGGGGGGGGHHHHGGHHGHH5F53B220AA0ECE11?
@M02034:409:000000000-BFKT7:1:2104:26693:20172 1:N:0:30
AAAGTCGAGGTGCCTAAAGTGGCAACCCAGACTTGTGCGAAGGTTGGTGGTGTAGAGCTTCCTGTAGCCGCATGGCGTTCGTACTTAAATATGGAACTAACCATTCCAATTTTCGCTGTCTCTTATACACATCTCCGAGCCCACGAGACT
+
CBCCBFCBBCABGGGGGGGGGGGHHHGGGHHGHHHHHHGGGGGHHHGGFGFGHHHHHHHHGHHHGHHHHEEEGGHHGGGGGGHHHHGHHHGHHHGHFFGHHHFHEHHHHHHHHHGGGGGGHHHHBHHHGHFHHGFHDBFDGGHGGGGGGF
@M02034:409:000000000-BFKT7:1:2104:7046:20179 1:N:0:30
AAAGTCGAGGTGCCTAAAGTGGCAACCCAGACTCAGCAGTCTGTTGGTGGTGTAGAGCTTCCTGTAGCCGCATGGCGTTCGTACTTAAATATGGAACTAACCATTCCAATTTTCGCTGTCTCTTATACACATCTC
+
AAAA1DAADDAAGGGG1AGEFGCH1GHFEHHGHGCCHDGDFGGGHHHGFGACFGBGHGHFHFFHHHGF1EEE?EGHGFGGGGHHHGGH@GFHHHHDEGBFGFFHHHGHBGHHGHGGCCEHHHHHFDBGFF1GHGD
@M02034:409:000000000-BFKT7:1:2104:10505:20180 1:N:0:30
AAAGTCGAGGTGCCTAAAGTGGCAACCCAGACTCAGATGAAGGTTGGTGGTGTAGAGCTTCCTGTAGCCGCATGGCGTTCGTACTTAAATATGGAACTAACCATTCCAATTTTCGCTGTCTCTTATACACATCTCCGAGCCCACGAGACT
+
AAABAFBBBDAAGGGGGGFFFFGHHHHGGHHGHGHHFGHHGHHFHHGEFG1FCFGGFHHGHGHGGHHHHGGGGGHHGGGGGFGHHHHGHHHHHHHHHHHGHGFHHHGHGHHHHEGGGGGGHGHHHHHHHGHHHHFHC<CCGFGGGGGGGH
@M02034:409:000000000-BFKT7:1:2104:24913:20184 1:N:0:30
AAAGTCGAGGTGCCTAAAGTGGCAACCCAGACTGAGCGGAAGGTTGGTGGTGTAGAGCTTCCTGTAGCCGCATGGCGTTCGTACTTAAATATGGAACTAACCATTCCAATTTTCGCTGTCTCTTATACACATCTCCGAGCCCACGAGACT
+
BCCCCFBCCCBAGFGGGGGGGGGHGHHGGHHGHHHH3EE2EFGHHEGEFG1FGHHFHHHHHFHFGHHHGEFEEEHHGGGFEEFGHHFGGHHHHGEFGHHFHHHHHHHHGGHHHHGGGGGHGGHH3GGHHHHHFHGHE/BCFFHGG?DDGF
@M02034:409:000000000-BFKT7:1:2104:24327:20185 1:N:0:30
AAAGTCGAGGTGCCTAAAGTGGCAACCCAGACTAGTATTTCTGTTGGTGGTGTAGAGCTTCCTGTAGCCGCATGGCGTTCGTACTTAAATATGGAACTAACCATTCCAATTTTCGCTGTCTCTTATACACATCTCCGAGCCCACGAGACT
+
BBBBBFABBBAAGGGGGGGGGFGHHHHGGHHGHHHEGHFHHHHHH3ABFEEFHGHFHFGHHHHFFHGGHGFFGGHFFEGFFEGHHHFFHHGHHGFHGHHHHHHHGHHFHHHHHFFGGGFHGHHHFFHFFFH2FGHFD<CF/FHGGGGGGH
@M02034:409:000000000-BFKT7:1:2104:20238:20185 1:N:0:30
AAAGTCGAGGTGCCTAAAGTGGCAACCCAGACTAATAATCAGGTTGGTGGTGTAGAGCTTCCTGTAGCCGCATGGCGTTCGTACTTAAATATGGAACTAACCATTCCAATTTTCGCTGTCTCTTATACACATCTCCGAGCCCACGAGACT
+
CCCCCFCCCCABGGGGFGGGGGGHHHHGGGHGHFHHHHCHHHHHHHGGGGAFGHHHHHHHHHHHHHHHHGGGGGHHGGGGGFFHHHHHHHHGHHFHFHHHHHHHHHHGHHHHHHGGGGFHHHHHGHHHHHHHHHHHGDGGGGHG?@GGGH
@M02034:409:000000000-BFKT7:1:2104:22320:20187 1:N:0:30
AAAGTCGAGGTGCCTAAAGTGGCAACCCAGACTGGGGGCGGGGTTGGTGGTGTAGAGCTTCCTGTAGCCGCATGGCGTTCGTACTTAAATATGGAACTAACCATTCCAATTTTCGCTGTCTCTTATACACATCTCCGAGCCCACGAGAC
+
>1>A>BAADDA1ACGGGGGFGGGHFHHGFHEEG1FAE//A>>EEECE>?>?FGDG>FDEGHFBDDGGBFCG?ACFFCCGACCEGHHHGHHEHGEBGFFHGHEDHFHH1FHBHHFG.ACCGGDHFF:0GGBGFFECCC?--@C.A-?-;A
@M02034:409:000000000-BFKT7:1:2104:23005:20188 1:N:0:30
AAAGTCGAGGTGCCTAAAGTGGCAACCCAGACTACTGCTTCGGTTGGTGGTGTAGAGCTTCCTGTAGCCGCATGGCGTTCGTACTTAAATATGGAACTAACCATTCCAATTTTCGCTGTCTCTTATACACATCTCCGAGCCCACGAGACT
+
A3AAAFAADBABGBGFGGGFGFAFHAGEFACAGGHFGF5GBEEGGGEBFE1FGGFBGFHHGCHEGHHFHEEEFGHGGFGFEEEGFFFEFFFHHHGHHHGHFF3B?GHHHHHHHHGGGGGHBGGHBGGHHHHHHHFFE>/CGGHGGGGGGH
@M02034:409:000000000-BFKT7:1:2104:8818:20198 1:N:0:30
AAAGTCGAGGTGCCTAAAGTGGCAACCCAGACTGGTGGGGGGGTTGGTGGTGTAGAGCTTCCTGTAGCCGCATGGCGTTCGTACTTAAATATGGAACTAACCATTCCAATTTTCGCTGTCTCTTATACACATCTCCGAGCCCACGAGACT
+
BBBBAFBB@BBBGGGGGGGGGGGHHHHGGHHGHHHEGGGGGGGGGGGCCD;EAFFFGGGGGGGFCFGGGDABFFFFDDFEFFFFEFFFFFFFFFBFFFFFFFFFFFFFFFFFFFFFFFAFFFFFFFFFFFFFFFFFD:@@FEEFFFFFFF
@M02034:409:000000000-BFKT7:1:2104:13964:20204 1:N:0:30
AAAGTCGAGGTGCCTAAAGTGGCAACCCAGACTCATTGTCGGGTTGGTGGTGTAGAGCTTCCTGTAGCCGCATGGCGTTCGTACTTAAATATGGAACTAACCATTCCAATTTTCGCTGTCTCTTATACACATCTCCGAGCCCACGAGACT
+
BBBBBFBBBDAAGGGGGGGGGGGHHHHGGHHGHFHGFHHFEEGHGGGAAEEF13D5BA335FF5B555@EF0EEC1>EEFFE211FGB@GH4EF3BFEGHF0?F3BF4FG3GG?/EE?<B3FFF333BGFHFHHGBC<B@DFHGCCGFDH
@M02034:409:000000000-BFKT7:1:2104:12336:20206 1:N:0:30
AAAGTCGAGGTGCCTAAAGTGGCAACCCAGACTAATCAGGAGGTTGGTGGTGTAGAGCTTCCTGTAGCCGCATGGCGTTCGTACTTAAATATGGAACTAACCATTCCAATTTTCGCTGTCTCTTATACACATCTCCGAGCCCACGAGACT
+
CCCCCFCCCCBBGGGGGGGGGGGHHHHGGHHGHHFHH5GCF2FFHHGFFGGFHHHHHHHHHHHHHHHHHGGGGGHHGGGGGGHHHHHHHHHHHHHHHHHHHHHHHHHHHHHHHHGGGGGHHGHHHHHGHHHHHHHGGCCGGGHGGGGGDD
@M02034:409:000000000-BFKT7:1:2104:12956:20206 1:N:0:30
AAAGTCGAGGTGCCTAAAGTGGCAACCCAGACTAGTACGTGTGTTGGTGGTGTAGAGCTTCCTGTAGCCGCATGGCGTTCGTACTTAAATATGGAACTAACCATTCCAATTTTCGCTGTCTCTTATACACATCTCCGAGCCCACGAGACT
+
CCCCCFBBBBABGGGGGGGGGGGHHHHGGHHGHHGHFGGGGHHHFHG2A1EFC3G5E5BCBBFGBDE5DEEEEFF1>?EFEB2?BFF33FG4FF33FEGH??3B3??4BF3F?4<EE//B44D?4B3BDC22FFH2E/BCGGEF//AA/G
@M02034:409:000000000-BFKT7:1:2104:25752:20209 1:N:0:30
AAAGTCGAGGTGCCTAAAGTGGCAACCCAGACTATGCAGCGTGTTGGTGGTGTAGAGCTTCCTGTAGCCGCAT
+
A?AB3DAADDABGGGBG4GGGGGFGHHGGHHGGHFHHFFHFEGEAGF11EEAA3GBFGHH5FFGGFHFGEE0E
@M02034:409:000000000-BFKT7:1:2104:19118:20211 1:N:0:30
AAAGTCGAGGTGCCTAAAGTGGCAACCCAGACTGCGGCTCCGGTTGGTGGTGTAGAGCTTCCTGTAGCCGCATGGCGTTCGTACTTAAATATGGAACTAACCATTCCAATTTTCGCT
+
CCCCCFCCCCABGGGGGGGGGGGHHHHGGHHGHH3AF2EEEE0EGGA1A1FF13F5FBFG5GFG5@D53>E/EEC1>?>C>>2/?FGFEGHFFF3?FFGG303B??F4?D3FFB//?
@M02034:409:000000000-BFKT7:1:2104:21448:20211 1:N:0:30
AAAGTCGAGGTGCCTAAAGTGGCAACCCAGACTCATAATCAGGTTGGTGGTGTAGAGCTTCCTGTAGCCGCATGGCGTTCGTACTTAAATATGGAACTAACCATTCCAATTTTCGCTGTCTCTTATACACATCTCCGAGCCCACGAGACT
+
AAAA>DBBBBABGGGGGGGFGGGGGHHGGHHGHHHHHHHHHHHHHHGGFGAFGFHFFHHHHHHHFGHHHFGFGGHGGGGGGFHHHHHHHHHHHHHGHFFFFFBHHHHFGHHHHFGGGGGHHGHHHHGHFGHHHHHHGCCGGGHGGGGGGH
@M02034:409:000000000-BFKT7:1:2104:12937:20211 1:N:0:30
AAAGTCGAGGTGCCTAAATTGGCAACCCAGACTAGTACGTGTGTTGGTGGTGTAGAGCTTCCTGTAGCCGCATGGCGTTCGTACTTAAATATGGAACTAACCATTCCAATTTTCGCTGTCTCTTATACACATCTCCGA
+
A?AA1BAADAAAFFGGFF3ABFGFGCFGGAGGHFHFGHCABGEGFFFAAE/AABEADFHHFHGFHHGGHGEGCEEFEGCEG?FHHHHGGGHHHB1DGB@CGGFGBFFHHGHFHGEC/EEGHFFG1GFFF11FBG11?@
@M02034:409:000000000-BFKT7:1:2104:6968:20212 1:N:0:30
AAAGTCGAGGTGCCTAAAGTGGCAACCCAGACTCAGACGAATGTTGGTGGTGTAGAGCTTCCTGTAGCCGCATGGCGTTCGTACTTAAATATGGAACTAACCATTCCAATTTTCGCTGTCTCTTATACACATCTCCGAGCCCACGAGACT
+
BBBBBFBBBBAAGGGGGFGGGGGGHHHGGHHGHHGHFHEGFHHHHHHGFGGGHFHHHHHHHHHHGFHGGFGEGGHHGGGGFEHHHHHHHHHHHHEBGHHHHHGHHHHGHHHHHHGGGGGHHFHHHHHHHHHHHHHHGFGGGGHGGGGGDG
@M02034:409:000000000-BFKT7:1:2104:22274:20225 1:N:0:30
AAAGTCGAGGTGCCTAAAGTGGCAACCCAGACTATGAGTGGTGTTG
+
BBBBBFBBBBBBGGGGGGGGGGGHHHHGGHHGH35FFBG32FFG2F
@M02034:409:000000000-BFKT7:1:2104:20412:20227 1:N:0:30
AAAGTCGAGGTGCCTAAAGTGGCAACCCAGACTGCTCCTCATGTTGGTGGTGTAGAGCTTCCTGTAGCCGCATGGCGTTCGTACTTAAATATGGAACTAACCATTCCAATTTTCGCTGTCTCTTATACACATCTCCGAGCCCACGAGACT
+
AAABAFBBDDAAGGGFGGGGGGGHHHHGGHHGHHHHHHHHGHHHHHHEFGEFHFHHHHHHHHHHHHHHHGGGGGHHGFGGGFGHHHHGHHGHHHHGHHGGHHHHHHHHHHHHGHGGGGGGHGHHHHHHHHHHHHHHG/@GFGHGGGGGGF
@M02034:409:000000000-BFKT7:1:2104:22336:20236 1:N:0:30
AAAGTCGAGGTGCCTAAAGTGGCAACCCAGACTACGAAGGGGGTTGGTGGTGTAGAGCTTCCTGTAGCCGCATGGCGTTCGTACTTAAATATGGAACTAACCATTCCAATTTTCGCTGTCTCTTATACACATCTCCGAGCCCACGAGACT
+
BABBBFBBBBAA4FGGGGGGGGGHGHHGFHFGHHHGGHGGGGGGGGGDFDBFGFHFHGHHHBGEBFGGFE>EEFHHEEFEF/FGHHFFHFFHHFBGFHGHGHFHHHGGHHGHHHGGGGDFHFHHHHHGG2FGFHH1ECCFGGEGGACGD<
@M02034:409:000000000-BFKT7:1:2104:10488:20238 1:N:0:30
AAAGTCGAGGTGCCTAAAGTGGCAACCCAGACTGATGGTCGTGTTGGTGGTGTAGAGCTTCCTGTAGCCGCATGGCGTTCGTACTTAAATATGGAACTAACCATTCCAATTTTCGCTGTCTCTTATACACATCTCCGAGCCCACGAGACT
+
BBBBBFBBBBABFGGFGGFFGGGGGHHGGHHGGHHHHHHHGGGHHHHEFGFFHHHFHHHHHHHFGHHGHGGGGGHGGGGGEEGHHHHFHHHHHHBGGHHGHHGHHHHFHHHHHHGGGGGHHGHHHHFGGHHHHHFHFB?BDGHGGGGGGH
@M02034:409:000000000-BFKT7:1:2104:6948:20239 1:N:0:30
AAAGTCGAGGTGCCTAAAGTGGCAACCCAGACTTCT
+
BCCCBFBCCCCCGGGGGGGGGGGHHHHGGH22F555
@M02034:409:000000000-BFKT7:1:2104:3892:20254 1:N:0:30
AAAGTCGAGGTGCCTAAAGTGGCAACCCAGACTAATATGGGTGTTGGTGGTGTAGAGCTTCCTGTAGCCGCATGGCGTTCGTACTTAAATATGGAACTAACCATTCCAATTTTCGCTGTCTCTTATACACATCTCCGAGCCCACGAGACT
+
CCCCCFCBCCCCGGGGGGGGGGGGHHHGGHHGHHHHHHHHHHGGGHHFFFEGHHHHHHHHHHHHHHHHHGGGGGHHGGGGGGGGGHGFHHHHHHGFGGFHGHGHHHHHHHHHHHGGGGGGHHHH3GFHFGFHGHFHGCGFGGHGGGGGGH
@M02034:409:000000000-BFKT7:1:2104:4763:20263 1:N:0:30
AAAGTCGAGGTGCCTAAAGTGGCAACCCAGACTGGGTGGGCGGTTGGTGGTGTAGAGCTTCCTGTAGCCGCATGGCGTTCGTACTTAAATATGGAACTAACCATTCCAATTTTCGCTGTCTCTTATACACATCTCCGAGCCCACGAGACT
+
BBBBBFBBBB>AGGGGGGGGGGGHHHHGGHHGHHHHFGGGGGGGGGGGFEEFHHHHHHHHGHHHGHHGHGGGGGHHGGGGGGHHHHGFFHFHHHFHEHHGHHHHHHGGHHHHHHGGGGGGHHHHFHGGFFGHHHFFG?F-CEHGG@GGGH
@M02034:409:000000000-BFKT7:1:2104:14188:20270 1:N:0:30
AAAGTCGAGGTGCCTAAAGTGGCAACCCAGACTC
+
BBBBBFBBB?AABCFGGFGGGFCGHFFGFHHFHF
@M02034:409:000000000-BFKT7:1:2104:4783:20272 1:N:0:30
AAAGTCGAGGTGCCTAAAGTGGCAACCCAGACTGGGTGGGCGGT
+
AA?AAFA1@@AACGFFB11F11F0CCHG0G0F1G0A0AE?F//A
@M02034:409:000000000-BFKT7:1:2104:23019:20272 1:N:0:30
AAAGTCGAGGTGCCTAAAGTGGCAACCCAGACTTCTTCTAAGGTTGGTGGTGTAGAGCTTCCTGTAGCCGCATGGCGTTCGTACTTAAATATGGAACTAACCATTCCAATTTTCGCTGTCTCTTATACACATCTCCGAGCCCACGAGACT
+
BCCCBFBBCCABGGGGGGFBGGGHHHHGGHHGHHHHHHHHGHHGHHGGCEEFBDGFFGHHGGHGGGGGFEGFGGHFGEGGGE2FFGHGHHHHGHDFFHGHFF3GHHHGHHHHHHGGGGGGHHHHFHHFHHHHHHHGF>CGGGHGFDCGGH
@M02034:409:000000000-BFKT7:1:2104:16166:20275 1:N:0:30
AAAGTCGAGGTGCCTAAAGTGGCAACCCAGACTTATGGGAGTGTTGGTGGTGTAGAGCTTCCTGTAGCCGCATGGCGTTCGTACTTAAATATGGAACTAACCATTCCAATTTTCGCTGTCTCTTATACACATCTCCGAGCCCACGAGACT
+
CCCCCFCCCCCCGGGGGGGGGGGHHHHGFHHGHGHHHHHHGGHHHHHEFGEFHHHHHHHHHHHHGHHGHEGGGGHHGGGGGEGEHHFGHHHHGHHGHHHHHHHHHHGHHHHHHHGGGGGHHHHHHHHHGHHGHHFHGCGGGGHGGGGGGH
@M02034:409:000000000-BFKT7:1:2104:3132:20278 1:N:0:30
AAAGTCGAGGTGCCTAAAGTGGCAACCCAGACTACTAAGTGTGTTGGTGGTGTAGAGCTTCCTGTAGCCGCATGGCGTTCGTACTTAAATATGGAACTAACCATTCCAATTTTCGCTGTCTCTTATACACATCTCCGAGCCCACGAGACT
+
BBBBBFBBBBABGGGGGGGGGGGHHHHGGHHGGGHHHHH5GGHHHHHGGGGGHFHGGHHHHBGGFFGFFEECGEHFEGGFEFC?GGHHHHEFGHFFGHGGHGBGHHHFFHHHHHFEGGFFHGHGFHFHFHB2CGDBC@D<CGHFDGGGGF
@M02034:409:000000000-BFKT7:1:2104:10653:20281 1:N:0:30
AAAGTCGAGGTGCCTAAAGTGGCAACCCAGACTGGTACGCGGGTTGGTGGTGTAGAGCTTCCTGTAGCCGCATGGCGTTCGTACTTAAATATGGAACTAACCATTCCAATTTTCGCTGTCTCTTATACACATCTCCGAGCCCACGAGACT
+
AABAAFBBBBBBGGGGGGGGGGGHHHHGGGHGHHHHGGGGGGGGGGGGGGGFHHHGHHHHHHHGGGGGHGGGGGHGGGGGEFGHHHHGHHHHHHFHHHHGHHHHHHHHHHHHGHGGGGGGHHHHHHHHGHEHHHGHE/ACGGHGGGGGGH
@M02034:409:000000000-BFKT7:1:2104:12359:20281 1:N:0:30
AAAGTCGAGGTGCCTAAAGTGGCAACCCAGACTAAGGGTGGGGTTGCTGGTGTAGAGC
+
BCCBBFCCCCBCGGGGGGGGGGGHHHHGGHHG3AA33BFFG2EFA01B53BA13D555
@M02034:409:000000000-BFKT7:1:2104:3150:20284 1:N:0:30
AAAGTCGAGGTGCCTAAAGTGGCAACCCAGACTACTAAGTGTGTTGGTGGTGTAGAGCTTCCTGTAGCCGCATGGCGTTCGTACTTAAATATGGAACTAACCATTCCAATTTTCGCTGTCTCTTATACACATCTCCGAGCCCACGAGACT
+
CCCCCFBBCBBCGGGGGGGGGGGFHHHGGHHGHHHHHHHFGHHHGHHEF?EFHHGHFHHHHGHHGGFGHGGGGGHHFECGGGHHHHFF3EGHHFGBGHBFGG3GFFGFHHHHHGGGGGDGEGHHFHFHECDFCGGFGCFCCEGGCCGGGG
@M02034:409:000000000-BFKT7:1:2104:9083:20287 1:N:0:30
AAAGTCGAGGTGCCTAAAGTGGCAACCCAGACTAATTGTCTGGTTGGTGGTGTAGAGCTTCCTGTAGCCGCATGGCGTTCGTACTTAAATATGGAACTAACCATTCCAATTTTCGCTGTCTCTTATACACATCTCCGAGCCCACGAGACT
+
BCCCBFCCCCABGGGGGGGGGGGHHHHGGHHGHHHHHHHHHHHHHGGEFGGFGFHDFFGHFHHHGFHFHEGCFEGCEEGGGGFHHHHHHHHHHH3DGHHGE03FEGHEHHHHHFGGGGFFGHHHGHHHGFHHHBGBE@GGCGGGGGGFGG
@M02034:409:000000000-BFKT7:1:2104:25203:20287 1:N:0:30
AAAGTCGAGGTGCCTAAAGTGGCAACCCAGACTACTAAGAATGTTGGTGGTGTAGAGCTTCCTGTAGCCGCATGGCGTTCGTACTTAAATATGGAACTAACCATTCCAATTTTCGCTGTCTCTTATACACATCTCCGAGCCCACGAGACT
+
BBABBFCCCCABGGGGGGGGGGGHHHHGGHHGHHHHHHHHHHHHHHHEFGEFHHHHHHHHHHHGGHHHHGGGGGHHGGGGGFHHHHGGHHGHHHHHHHFGHHHHHHHHHHHHHFGGGGGHHHHHHHHHHHGHHHHFE@FCCGHGGGGGGF
@M02034:409:000000000-BFKT7:1:2104:12064:20294 1:N:0:30
AAAGTCGAGGTGCCTAAAGTGGCAACCCAGACTAATCATCATGTTGGTGGTGTAGAGCTTCCTGTAGCCGCATGGCGTTCGTACTTAAATATGGAACTTAACCATTCCAATTTTCGCTGTCTCTTATACACATCTCCGAGCCCACGAGAC
+
CBCCCFCCCCCCGGGGGGGGGGGHHHHGGHHGHHHHHHHHHHHHHHHGFGGGHHHHHHHHHHHHHGHGHGGGGGHHGGGGGGHHHHHDHHHHHHFFGHHHGGHFHHHHHGGHHHHEEGGGHHHHHGHHFFGHHHHHHGGGGGGHGG?DGA
@M02034:409:000000000-BFKT7:1:2104:18982:20294 1:N:0:30
AAAGTCGAGGTGCCTAAAGTGGCAACCCAGACTCGTGGGACGGTTGGTGGTGTAGAGCTTCCTGTAGCCGCATGGCGTTCGTACTTAAATATGGAACTAACCATTCCAATTTTCGCTGTCTCTTATACACATCTCCGAGCCCACGAGACT
+
CCCCCFCCCBABGGGGGBGGGGGHHHHGGHHGHHFGDFGHHGGGGGGEFFGGHGHBGHHHFHHHHGGGHGGEEGHGFFGGGFFEHHGHHHHHHHGFHHHHHHHHHHFGHHHHHHGGGDFHHHHHHHDHHHHHHHGHE/DGGGHGGCG?EH
@M02034:409:000000000-BFKT7:1:2104:25184:20296 1:N:0:30
AAAGTCGAGGTGCCTAAAGTGGCAACCCAGACTACTAAGAATGTTGGTGGTGTAGAGCTTCCTGTAGCCGCATGGCGTTCGTACTTAAATATGGAACTAACCATTCCAATTTTCGCTGTCTCTTATACACATCTCC
+
>>>3>BAAD2>AGGGGE44GGFDHHHHGGHFGHFHFH5BBGFBDAFFEF?EFGFGBDABGFCGHH5ADGFAAE1?E0B@FE?2FGH4FHGFHHG3BCGGBGFEBFGDFFGEGHH?AFD/DGFHHHGFG4CDFFGBF
@M02034:409:000000000-BFKT7:1:2104:24320:20301 1:N:0:30
AAAGTCGAGGTGCCTAAAGTGGCAACCCAGACTACGTCGAGTGTTGGTGGTGTAGAGCTTCCTGTAGCCGCATGGCGTTCGTACTTAAATATGGAACTAACCATTCCAATTTTCGCTGTCTCTTATACACATCTCCGAGCCCACGAGAC
+
BABABFBBBBAAGGGGGGGFGGGHHHHGGGHGHFHA2F22EEFGDFAGGEEAGFHGFHGHFHHHHGHGFGGGGGGHGGGGDGFHHHGEGHHHHGGHCGFFGHHHHHFHEGHHHHCEF/EFFFHHHHHHEHFH23BGD/DGGGHGGGGC?
@M02034:409:000000000-BFKT7:1:2104:25442:20310 1:N:0:30
AAAGTCGAGGTGCCTAAAGTGGCAACCCAGACTAAGAATAATGTTGGTGGTGTAGAGCTTCCTGTAGCCGCATGGCGTTCGTACTTAAATATGGAACTAACCATTCCAATTTTCGCTTCTCTTATACACATCTCCGAGCCCACGAG
+
CCCCCFCCCCCCGGGGGGGGGGGHHHHGGHHGHHHHHHFFHHHHHHHGGGGGHHHGHHHHHHHHGHHHHGGGGGHHGGGFFFGHHHHFHHHHHHGHHHHHHHHHHHHHHHHHHHGGGE/??BH4F44?GGC2??FB/><BGHC//@
@M02034:409:000000000-BFKT7:1:2104:22836:20311 1:N:0:30
AAAGTCGAGGTGCCTAAAGTGGCAACCCAGACTGGTGGGATTGTTGGTGGTGTAGAGCTTCCTGTAGCCGCATGGCGTTCGTACTTAAATATGGAACTAACCATTCCAATTTTCGCTGTCTCTTATACACATCTCCGAGCCCACGAGACT
+
AABBAFAABBBBGGGGGFFFFFFFFCEEAGHGHGHFFFCFGHFHHHHEFEEFHHHGHGHHHGHEFGHHHGGGFGHFEEGEEE?GGHGBFGBGHHHBBF3FGFGHHHGHFHDHHFEEEGFGHDBGHGFHDFFHFHFF?/</</?F<@C//?
@M02034:409:000000000-BFKT7:1:2104:25418:20312 1:N:0:30
AAAGTCGAGTTGCCTAAAGTGGCAACCCAGACTAAGAATAATGTTGGTGGT
+
AAA?>B1>D1>DGGGBGB1BBGGGGHHFAA0AFEDFHFGEDFGBEHCB//B
@M02034:409:000000000-BFKT7:1:2104:14938:20314 1:N:0:30
AAAGTCGAGGTGCCTAAAGTGGCAACCCAGACTTCGCAGCAGGTTGGTGGTGTAGAGCTTCCTGTAGCCGCATGGCGTTCGTACTTAAATATGGAACTAACCATTCCAATTTTCGCTGTCTCTTATACACATCTCCGAGCCCACGAGACT
+
AABBBFBBBBBBGFGGGGGGGGGHHHHGFHHFHHHGGGGGHHGGHGGEFGEFGHHFFHHHHGHHGHHHHGEGGEHGEEFEEE21GFGGEHHGHFFGGHEEGHEGGGHHGHHHHFGCGFEFHHHHHHFBGH2B?FDGF/CCCFGFGCGGGH
@M02034:409:000000000-BFKT7:1:2104:5487:20315 1:N:0:30
AAAGTCGAGGTGCCTAAAGTGGCAACCCAGACTTATAATAAGGTTGGTGGTGTAGAGCTTCCTGTAGCCGCATGGCGTTCGTACTTAAATATGGAACTAACCATTCCAATTTTCGCTGTCTCTTATACACATCTCCGAGCCCACGAGAC
+
ABBBBFBBBDAAGGGGGGGGGGGHHHHGGHHGHBBFH5BF5GHHHHEGFGEFHHHHHHHHHHHHHHGHHGGGGGHHGGGGGGHHHHHHHHHHHHHHHHHHHHHHHHHHHHHHHHGGGGGHHHHHHHGHHHGHHHHHGFGFGGHGGFGGG
@M02034:409:000000000-BFKT7:1:2104:24340:20317 1:N:0:30
AAAGTCGAGGTGCCTAAAGTGGCAACCCAGACTACGTCGAGTGTTGGTGGTGTAGAGCTTCCTGTAGCCGCATGGCGTTCGTACTTAAATATGGAACTAACCATTCCAATTTTCGCTGTCTCTTATACACATCTCCGAGCCCACGAGACT
+
CCCCCFCCCCBBGGGGGGGGGGGHHHHGGHHGHHHGHHGGGHHHHHGEFFEFGHHFHHHHHHHFGFHGHEEGGGHHGGGGEFFGHHGHHHHHHHEHHHGHGHHHHHHHHHHHHHGGGGGHHHHHHHG3?GFHGGGHD<DGCGHGGGGGGF
@M02034:409:000000000-BFKT7:1:2104:5505:20320 1:N:0:30
AAAGTCGAGGTGCCTAAAGTGGCAACCCAGACTTATAATAAGGTTGGTGGTGTAGAGC
+
BBBBBFBBBBBBGGGGGGGFGFGHHHHGGGHGHC5DABD555FGFH?AA2BFA3D555
@M02034:409:000000000-BFKT7:1:2104:25428:20327 1:N:0:30
AAAGGCGAGGTGCCTAAAGTGGCAACCCAGACTAAGAATAATGTTGGTGGTGTAGAGCTTCCTGTAGCCGCATGGCGTTCGGACTTAAATATAGAACTAACCATTCCACTTTTCGCTTCTCTTATACACGTCTCC
+
A33A3AADD2A4BEGGB4FEEGCGGGGG2BBFBHF3BGFFFG5D5F2B1AB11BFED5FFFHFEBD5BEEFED>1B/EEG1/>>EF3B3FBF44B3FGFFB?33?GB4BFF344>E<//BF33F3B3FF/BFC2<
@M02034:409:000000000-BFKT7:1:2104:5225:20327 1:N:0:30
AAAGTCGAGGTGCCTAAAGTGGCAACCCAGACTAGGGTTGGGGTTGGTAGTGTAGAGCTTCCTGTAGCCGCATGGCGTTCGTACTTAAATATGGAACTAACCATTCCAATTTTCGCTGTCTCTTATACACATCTCCGAGCCCACGAGACT
+
CBCCCFCABCBCGGGGGGGGGGGHHHHGGHHGHHHHHGGGGGGEEGGEGHHHHGHGHHHHHHHHGHHHHFGGGGHHGGGGGFHHHHHHHHGHHHFFHHHHHHHHHHHGHHHGHGGGGGFGHGHHHHHHGHHHHHHGGGFDGGHGGGGGGG
@M02034:409:000000000-BFKT7:1:2104:18051:20328 1:N:0:30
AAAGTCGAGGTGCCTAAAGTGGCAACCCAGACTAAGAAGAATGTTGGTGGTGTAGAGCTTCCTGTAGCCGCATGGCGTTCGTACTTAAATATGGAACTAACCATTCCAATTTTCGCTGTCTCTTATACACATCTCCGAGCCCACGAGACT
+
BABBBFBBBDAABGGGFGFGGGGGHGHDFHHCGHBCHGF3BDGEGHHEFGAFFGHFHHFHFGHGGGFHHEECGGGFEEFFEFGHHFG3GHFHHHDFGHHFBGDGFBFGFHHHGEE/EF?FGGFHFHGHFGGGHHFFEB?CCFHFF/CDD?
@M02034:409:000000000-BFKT7:1:2104:13505:20329 1:N:0:30
AAAGTCGAGGTGCCTAAAGTGGCAACCCAGACTAAGAATAATGTTGGTGGTGTAGAGCTTCCTGTAGCCGCATGGCGTTCGTACTTAAATATGGAACTAACCATTCCAATTTTCGCTGTCTCTTATACACATCTCCGAGCCCACGAGACT
+
CCCCCFCCCCCCGGGGGGGGGGGHHHHGGHHGHHHHHHHHHHHHHHHEFEEFHHHHHHHGHHHHHHHHHGGGGGHHGGGGGGHHHHHGHHHHHHHHFHHHHHHHHHGHHHHHHGGGGGGHHHHHHHHHHHGHHHHFDBGGGGHGGGGGGH
@M02034:409:000000000-BFKT7:1:2104:5933:20329 1:N:0:30
AAAGTCGAGGTGCCTAAAGTGGCAACCCAGACTAGTATGAATGTTGGTGGTGTAGAGCTTCCTGTAGCCGCATGGCGTTCGTACTTAAATATGGAACTAACCATTCCAATTTTCGCTGTCTCTTATACACATCTCCGAGCCCACGAGACT
+
CBBCBFCCCCABGGGGGGGGGGGHHHHGGHHGHHHHHHGGGHHHHHHFFGEFHHHHHHHHHHHHHGHHBECEEGHGGGGGGFGHHHGGHHHHHHHHHHHFHHGHHHHHHGGHHHGGGGGHHHHHHHHHHGHGFHHHGCGCGGFFGGGGGH
@M02034:409:000000000-BFKT7:1:2104:25970:20330 1:N:0:30
AAAGTCGAGGTGCCTAAAGTGGCAACCCAGACTGGTGGGGGTGTTGGTGGTGTAGAGCTTCCTGTAGCCGCATGGCGTTCGTACTTAAATATGGAACTAACCATTCCAATTTTCGCTGTCTCTTATACACATCTCCGAGCCCACGAGACT
+
CCCCCFABCBBBFGGGGGGFGFGFGHFGFHHFFHHHHGGGGEEGGHHAFEEFGHHHHHFGGFGFFGHFGEECGGHGEFGFFFFFHHHFHHGHHHFFFGFFGHGFHHEHHHHHHFFGFGGBHFHHGHEHEGHFGGFGC>D@DGGFGGGGGG
@M02034:409:000000000-BFKT7:1:2104:17535:20333 1:N:0:30
AAAGTCGAGGTGCCTAAAGTGGCAACCCAGACTCCTCATTCGGTTGGTGGTGTAGAGCTTCCTGTAGCCGCATGGCGTTCGTACTTAAATATGGAACTAACCATTCCAATTTTCGCTGTCTCTTATACACATCTCCGAGCCCACGAGACT
+
BCBBBFBCBBBCCGGGGGGGGGGHHHGGGHHGHHHHHHHHHHHGGGGFGGGGHHHGHHHHHHHHHHHHHGGGGGHHGGGGGGHHHGGGHHHHHH3FFHHHHHHHHHFHGHHHHHGGGGGGHGHHHHHHGBHHHHGFA@/@CFFGFGGGGH
@M02034:409:000000000-BFKT7:1:2104:23230:20333 1:N:0:30
AAAGTCGAGGTGCCTAAAGTGGCAACCCAGACTCATAATAATGTTGGTGGTGTAGAGCTTCCTGTAGCCGCATGGCGTTCGTACTTAAATATGGAACTAACCATTCCAATTTTCGCTGTCTCTTATACACATCTCCGAGCCCACGAGACT
+
BBABAFBBCCBBGGGGGGGGGGGHHHHGGHHGHHHHHHHHHHHHHHHGFGFFHHHGHHHHHHHHHHHHHGGGGGHGGGGGGFHHHHGGHHHHHHGHHHFGHGHHHHHHHHHHHHGGGGGGHGHHHHFHHHHHHHHHFCGGGGHGGGGGGH
@M02034:409:000000000-BFKT7:1:2104:4530:20335 1:N:0:30
AAAGTCGAGGTGCCTAAAGTGGTAACCCAGACTAATAATCATGTTGGTGGTGTAGAGCTTCCTGTAGCCGCATGGCGTTCGTACTTAAATATGGAACTAACCATTCCAATTTTCGCTGTCTCTTATACACATCTCCGAGCCCACGAGACT
+
BBBBBFBBBBBBGGGGGGGGGG5FGHHHDHGGHHCGHHBHHHGFFHFAF2EFA3G5A5AFDGHHHEFEDEG?GEF1EEEFFE2FFEGB3FG@FG33FGFFC13BFFH4GGFHGDEGGE??HFFGEG?GFGGHHFHFG<??/<FG?/BEGH
@M02034:409:000000000-BFKT7:1:2104:12903:20337 1:N:0:30
AAAGTCGAGGTGCCTAAAGTGGCAACCCAGACTTGTCATAATGTTGGTGGTGTAGAGCTTCCTGTAGCCGCATGGCGTTCGTACTTAAATATGGAACTAACCATTCCAATTTTCGCTGTCTCTTATACACATCTCCGAGCCCACGAGACT
+
AAABAFBBB2AACGGGGFGFGFGHHGHGGHHGHHHHHHGHHHHHHHHFGGEFGHHGHHHHHFHGEGHHHGGGGGHHGDFGGEHHHHFGHHHHHGBGFHHHHHGHHHHHHHHHHHGGGGGFHHHHHHHHFFHHHHFBE/<@FFHGC//CD?
@M02034:409:000000000-BFKT7:1:2104:11875:20348 1:N:0:30
AAAGTCGAGGTGCCTAAAGTGGCAACCCAGACTAGGAATGGGGTTGGTGGTGTAGAGCTTCCTGTAGCCGCATGGCGTTCGTACTTAAATATGGAACTAACCATTCCAATTTTCGCTGTCTCTTATACACATCTCCGAGCCCACG
+
BBBBAFBBBDABGGGGFFGGGFFGHGHGGH22GDGHFGGHHGGFEEA1FEGFEEHDF5FGAGHHHFFFFGG@EAFCEEFGEE2G1BD@GHHGHF3EBGFHFCEGFBBBDGFGG?EFG?/BDDF3?FGGDC22?GG2B<DF/F/F@
@M02034:409:000000000-BFKT7:1:2104:12265:20351 1:N:0:30
AAAGTCGAGGTGCCTAAAGTGGCAACCCAGACTCCGGCGCATGTTGGTGGTGTAGAGCTTCCTGTAGCCGCATGGCGTTCGTACTTAAATATGGAACTAACCATTCCAATTTTCGCTGTCTCTTATACACATCTCCGAGCCCACGAGACT
+
BBCCBFCABBAAGGGGGGGGGGGHHHHGGHHGHGFF?GGE0EEFHHEECFGGGBGEF5EG5GHGHHGFDFG>EGGEEEEFGGFHGHHFFHHBFG33FGFH3?3GBFGFHHFHHBCGGD?DFGHHFHHHGGHFHHHGGCF?@EGGCGCGGG
@M02034:409:000000000-BFKT7:1:2104:21466:20352 1:N:0:30
AAAGTCGAGGTGCCTAAAGTGGCAACCCAGACTACGCATACTGTTGGTGGTGTAGAGCTTCCTGTAGCCGCATGGCGTTCGTACTTAAATATGGAACTAACCATTCCAATTTTCGCTGTCTCTTATACACATCTCCGAGCCCACGAGACT
+
CCCCCFBCCCCCGGGGGGGGGGGHHHHGGHHGHH3EEEEE3EGHHHHGFGEFGHHHHHHHHHHHHHHHHGGFGGHHGGGGGGHHHHHHHHHHHHHHHHHHHHGHHHHGHHHHHHGGGGFHHHHHHHFHHHHHHHGHG?CFGGHGFGGGG?
@M02034:409:000000000-BFKT7:1:2104:13437:20356 1:N:0:30
AAAGTCGAGGTGCCTAAAGTGGCAACCCAGACTTCGAATAGGGTTGGTGGTGTAGAGCTTCCTGTAGCCGCATGGCGTTCGTACTTAAATATGGAACTAACCATTCCAATTTTCGCTGTCTCTTATACACATCTCCGAGCCCACGAGACT
+
CCBCCFCBCCBCGGGGGGGGGGGHHHHGGGHGHHHGFHHGHHHHHGGEGGEFHGHHHHHGHHHHHHHHHGGGGGHHGGGGGGHHHHHHHHHHHHGHHHHHHHHHHHHHGGHHHHGGGGFGHHHHGHHHGGGGHHHHG>CGGFHGGGGGGH
@M02034:409:000000000-BFKT7:1:2104:21451:20361 1:N:0:30
AAAGTCGAGGTGCCTACAGTGGCAACCCAGACTACGCATACTGTTGGTGGTGTAGAGCTTCCTGTAGCCGCATGGCGTTCGTACTTAAATATGGAACTAACCATTCCAATTTTCGCTGTCTCTTCTACACATCTCCGAGCCCACGAGACT
+
A?A?>FABB2>AGGGGBBFBFFFHFHHGGHHFCGH?EAEEEFEDFF2AAEFGHHHHHFHEGHHGGFGHHEGGGGGFFGGGGEBCFFEF3EGFEFF3GGBFF0BBDGDGFBDGHGCE?FFHHFGH3B?DBCHBFGHEB/>/<FG/CG//?G
@M02034:409:000000000-BFKT7:1:2104:23366:20365 1:N:0:30
AAAGTCGAGGTGCCTAAAGTGGCAACCCAGACTAAT
+
BBBBBFBBBBABGGGGGGGGGGGGFHHGGHDGH335
@M02034:409:000000000-BFKT7:1:2104:14028:20366 1:N:0:30
AAAGTCGAGGTGCCTAAAGTGGCAACCCAGACTAATCCTCATGTTGGTGGTGTAGAGCTTCCTGTAGCCGCATGGCGTTCGTACTTAAATATGGAACTAACCATTCCAATTTTCGCTGTCTCTTATACACATCTCCG
+
CCCCCFCCCCCCGGGGGGGGGGGHHHHGGH2AF33FD5F33DFGDH22AAEEF3G5BAAF5FFBB5B5BEE0BEB10BEFA12??FGDFFHEEF33BBGH313B?4F44FEGF4>?EA?34FFE44?4F3BFHFH2?
@M02034:409:000000000-BFKT7:1:2104:26179:20382 1:N:0:30
AAAGTCGAGGTGCCTAAAGTGGCAACCCAGACTAATACGATTGTTGGTGGTGTAGAGCTTCCTGTAGCCGCATGGCGTTCGTACTTAAATATGGAACTAACCATTCCAATTTTCGCTGTCTCTTATACACATCTCCGAGCCCACGAGACT
+
ABBBAFBBBBBBGGGGGGGGGFGFFHHGGHHGHHHHGHHFHHGHHGHFFGEFHHHFHGHHHHHHHHHHHGGGGGHHGGGGGGHHHHGFFHHHHHGHHHHHHHHHHHGHHHHHHHGGGCFHHHHHHHHHFHHHFGHFDDFGGGHGGGGGGG
@M02034:409:000000000-BFKT7:1:2104:8786:20391 1:N:0:30
AAAGTCGAGGTGCCTAAAGTGGCAACCCAGACTAAGCTTAATGGTGGTGTAGAGCTTCCTGTAGCCGCATGGCGTTCGTACTTAAATATGGAACTAACCATTCCAATTTTCGCTGTCTCTTATACACATCTCCGAGCCCACGAGACTAGG
+
A?AAAFBBBDBBGGGGGGGGGGGGHHHGGHHGHHHHHHHGGHHHHHGEEFGGFHHHHHHHGFDGGHEGGGEHFGGEFGGHHHFHGBGGFGHBDGHHHHHHHFHGHBGBHHFEGGGEFHFHHHHGHBGHHHHGHGGG?CEFFGCCGGHHGF
@M02034:409:000000000-BFKT7:1:2104:15866:20391 1:N:0:30
AAAGTCGAGGTGCCTAAAGTGGCAACCCAGACTACGAGTCGTGTTGGTGGTGTAGAGCTTCCTGTAGCCGCATGGCGTTCGTACTTAAATATGGAACTAACCATTCCAATTTTCGCTGTCTCTTATACACATCTCCGAGCCCACGAGACT
+
CBCCBFCCCCBBGGGGGGGGGGGHHHHGGHHGHHHGGGGHGGGHHHHGFGFFGHHHHHHHHHHHHHHHHGGGGGHHGGGGGFHHHHHHHHGHHHHHGHGGHHFHHHHHHHHHHFGGGGGHHFHHGHHHGHHHGHHGECGGGGHGGDGGGH
@M02034:409:000000000-BFKT7:1:2104:15973:20392 1:N:0:30
AAAGTCGAGGTGCCTAAAGTGGCAACCCAGACTGGGTCGGGGGTTG
+
CCCCCFBCCCBBGGGGGGGGGGGHHHHGGHHGHHHHH222A0EE0F
@M02034:409:000000000-BFKT7:1:2104:22597:20402 1:N:0:30
AAAGTCGAGGTGCCTACAGTGGCAACCCAGACTCAGCATCATGTTGGTGGT
+
A@AAAFAAD11>CAFF1FGG1FFFGCHGGACAGG1B1BF1FGHDD2/AAEE
@M02034:409:000000000-BFKT7:1:2104:21448:20403 1:N:0:30
AAAGTCGAGGTGCCTAAAGTGGCAACCCAGACTGGGGGTCGGGTTGGTGGTGTAGAGCTTCCTGTAGCCGCATGGCGTTCGTACTTAAATATGGAACTAACCATTCCAATTTTCGCTGTCTCTTATACACATCTCCGAGCCCACGAGACT
+
BBBBBFBBBBAAGGFGGGGGGFGFHHHFGCHGHHFDEGGGGCGGEGGGGGGFGGFFGFHHHFHHGFHGHGEFGEHFEEEFEE?FGGHFGHHHHHHBGHGHGHFFHHHHHHHHHHGFGGGHFGHHFHHHFHHHHFDHE<DCFFCCDGGGDH
@M02034:409:000000000-BFKT7:1:2104:17550:20410 1:N:0:30
AAAGTCGAGGTGCCTAAAGTGGCAACCCAGACTAATAATAATGTTGGTGGTGTAGAGCTTCCTGTAGCCGCATGGCGTTCGTACTTAAATATGGAACTAACCATTCCAATTTTCGCTGTCTCTTATACACATCTCCGAGCCCACGAGACT
+
CCCCCFCCCCACGGGGGGGGGGGGHFHGGHHGHHHHHHHHHHHHHHHEFEEFGFHHHHHHHHHHHHHGHGGGGGHGGGGGGGHHHHHGHHHHHHFGHHGGHHHHHHFHHHHHHFGGGGGGHHHHGHGHFHHHHGGGG@@CFGHGGGGGGH
@M02034:409:000000000-BFKT7:1:2104:15606:20411 1:N:0:30
AAAGTCGAGGTGCCTAAAGTGGCAACCCAGACTAGTGAGGCTGTTGGTGGTGTAGAGCTTCCTGTAGCCGCATGGCGTTCGTACTTAAATATGGAACTAACCATTCCAATTTTCGCTGTCTCTTATACACATCTCCGAGCCCACGAGACT
+
BABCAFCCCCBCGGGGGFGFGGGFGGHGGHHGHHHHHHHHGHHHHHHFFGEFGFHFGGHHHGHHHFHGHFGCGEHGFFGGGGGFGHFGHHGHHHGFFHEFGHFGGHHHEHHHHFGGGGDFHHHHFHHHHHFHHHHGG/DDGGHGGGGGGH
@M02034:409:000000000-BFKT7:1:2104:16646:20412 1:N:0:30
AAAGTCGAGGTGCCTAAAGTGGCAACCCAGACTCGTCCTACTGTTGGTGGTGTAGAGCTTCCTGTAGCCGCATGGCGTTCGTACTTAAATATGGAACTAACCATTCCAATTTTCGCTGTCTCTTATACACATCTCCGAGCCCACGAGACT
+
AAABBFBBBBAAFGGGGGGBGFGCFGHGGHHGHHGHGGGHHHHGHHHEFGFFGHHHHHHHHHHHHFHHHEECGEHAEEEFEFFHHHHFHHHHHGFFHHHHHGGHHHFHHHHHHBFEGGFFHHHHHGHHHGGHHHGFEDGDCFGECFGGGG
@M02034:409:000000000-BFKT7:1:2104:13758:20429 1:N:0:30
AAAGTCGAGGTGCCTAAAGTGGCAACCCAGACTAATACTAGGGTTGGTGGTGTAGAGCTTCCTGTAGCCGCATGGCGTTCGTACTTAAATATGGAACTAACCATTCCAATTTTCGCTGTCTCTTATACACATCCCGAGCCCACGAGACTA
+
CCCCBFCCCCABGGGGGGGGGGGHHHHGGHHGHHHHHHGGHHHHHGGEFGEFGHHGHHHHHHHHHHHGHGGGGGHHGGGGGFHHHHHHHHHHHHHHHHHHHHHHHHHHHHHHHHGGGGGGGHHHHHHHHHHHHHHGGGGGGHGGGGGGHG
@M02034:409:000000000-BFKT7:1:2104:17196:20440 1:N:0:30
AAAGTCGAGGTGCCTAAAGTGGCAACCCAGACTAGGAATGATGTTGGTGGTGTAGAGCTTCCTGTAGCCGCATGGCGTTCGTACTTAAATATGGAACTAACCATTCCAATTTTCGCTGTCTCTTATACACATCTCCGAGCCCACGAGACT
+
CCCCBFCCCCBBGGGGGGGGGGGHHHHGGHHGHHHHHHHHHHHHHHHGFGGGHHHGHHHHHHHHHHHHHGGGGGHHGGGGGGHHHHGGHHHHHHFHHHGHHHHHHHHHHHHHHHGGGGGHHHHHHHFHFHFFHHHHGCFGGGHGGGGGGH
@M02034:409:000000000-BFKT7:1:2104:5224:20441 1:N:0:30
AAAGTCGAGGTGCCTAAAGTGGCAACCCAGACTGTGGAGGGTGTTGGTGGTGTAGAGCTTCCTGTAGCCGCATGGCGTTCGTACTTAAATATGGAACTAACCATTCCAATTTTCGCTGTCTCTTATACACATCTCCGAGCCCACGAGACT
+
BBBBBFBBBBAAGGGGGGGAFGGHFHHGGHHGHHHHHHHE?EFGGHHGEGAFHHHHHHHHHGHHHHHHHGGGGGHHFGGEGEGHHHHGHHFHHHEFFHGHHHHHHHGHHHHHHFGGGG/FHHHHFHGHEHHFFHFDGCGGGGHG@AFGG<
@M02034:409:000000000-BFKT7:1:2104:24476:20442 1:N:0:30
AAAGTCGAGGTGCCTAAAGTGGCAACCCAGACTGCGTCTCGTGTTGGTGGTGTAGAGCTTCCTGTAGCCGCATGGCGTTCGTACTTAAATATGGAACTAACCATTCCAATTTTCGCTGTCTCTTATACACATCTCCGAGCCCACGAGACT
+
ABBBAFBBBBBBGGGGGGGGGFFFFGHGGGHGHHHGGGGHGGHHHHHEFEFGHGHGHFHHHGHHEGHGHFGEGGHGGGGGGFGHHHHHHHGHHHEGFHFHHHFGHHHHFHHHHGGGGGGGHHHHFHHGHHFHHHGHDCFFGGHGGGCGGF
@M02034:409:000000000-BFKT7:1:2104:12749:20449 1:N:0:30
AAAGTCGAGGTGCCTAAAGTGGCAACCCAGACTTGTCGGCATGTTGGTGGTGTAGAGCTTCCTGTAGCCGCATGGCGTTCGTACTTAAATATGGAACTAACCATTCCAATTTTCGCTGTCTCTTATACACATCTCCGAGCCCACGAGACT
+
BBCCBFBCBCABGGGGGGGGGGGHHHHGGHHGHHHHHGGGGGHHHHHEFGGFHGHGHHHHHHHHHGHG3EEEGGHFGEGGFEFHHHHHHHHHHHFGHGHHHHGHHGGHHHHHHHGGGGGHHHHHHHHHHHHHHHHHFDCCCGHGGGGGGH
@M02034:409:000000000-BFKT7:1:2104:17220:20463 1:N:0:30
AAAGTCGAGGTGCCTAAAGTGGCAACCCAGACTAAGAATAATGTTGGTGGTGTAGAGCTTCCTGTAGCCGCATGGCGTTCGTACTTAAATATGGAACTAACCATTCCAATTTTCGCTGTCTCTTATACACATCTCCGAGCCCACGAGACT
+
BBB@AFAB@BBBGGGGGGGFGGFHHHHGGGEDHGGHGGHHFHHHHHG2AEEFGHHHHHHHHHHHHGHFHGGGGGGFGGGGGEGEGGFFHHHHHHBBGGFFEHGGHFGFHGHHHFEGGGFHHHGHFHEHHHHHHHE2A/BCCAHCF/@/CG
@M02034:409:000000000-BFKT7:1:2104:12416:20464 1:N:0:30
AAAGTCGAGGTGCCTAAAGTGGCAACCCAGACTCCTACGAATGTTGGTGGTGTAGAGCTTCCTGTAGCCGCATGGCGTTCGTACTTAAATATGGAACTAACCATTCCAATTTT
+
BBCCAFBBBBAAGGGGGGGGGGGHHHHGGHHGHHFFHGGADFHHHHAACEFFGBFAFBFFAGHH55DFBEG0FGFAEEEGEECGFGHEGFHHFHB3GGHF303BBBG4FGFGH
@M02034:409:000000000-BFKT7:1:2104:5941:20502 1:N:0:30
AAAGTCGAGGTGCCTAAAGTGGCAACCCAGACTCGTTCGTCTGTTGGAGGCGTAGAGCTTCCTGTAGCCGCATGGCGTTCGTACTTAAATATGGAACTAACCATTCCAATTTTCGCTGTCTCTTATACACATCTCCGAGCCCACGAGACT
+
AA@ABFABDBABGGGGGGGGGDFFFHHEGHHGGHGFFGGGGHGHHGHBC?EEGFGEHHHHHFGFHGHHHGGGGFHGGEGFGFFHHHGFHHGHHHHHGHFGHGHHHGFFGGHHHHGGGGABGFGHGH3B@GGHFGGG/>BC?FGECGG.DH
@M02034:409:000000000-BFKT7:1:2104:14990:20509 1:N:0:30
AAAGTCGAGGTGCCTAAAGTGGCAACCCAGACTAATAATCATGTTGGTGGTGTAGAGCTT
+
AAAAAFAADD>AAGGGGGGFDDFBAGH00AFFGFHGBHGG1FGHHBGGF?F/EEE2FFGF
@M02034:409:000000000-BFKT7:1:2104:5716:20515 1:N:0:30
AAAGTCGAGGTGCCTAAAGTGGCAACCCAGACTATGAAGAATGTTGGTGGTGTAGAGCTTCCTGTAGCCGCATGGCGTTCGTACTTAAATATGGAACTAACCATTCCAATTTTCGCTGTCTCTTATACACATCTCCGAGCCCACGAGAC
+
CCCCCFCCCCABGGGGGGGGGGGFFHHGFHHGHDHFGHGHCGFGHHHEFFEFHFHGHHHHGHHHFGGGFEEEEGHGGEGFFEGGGGGHHHHHGHFFFHGHHGFGHFHGHHHHHHEEEGGHHFFHGHFHFGBHFHFHGCGFCFHGCFCFG
@M02034:409:000000000-BFKT7:1:2104:18958:20516 1:N:0:30
AAAGTCGAGGTGCCTAAAGTGGAAACCCAGACTCCTACGCAGGTTGGTGGTGTAGAGCTTCCTGTAGCCGCATGGCGTTCG
+
1AA1A311AD1AC11EEFDAB11BBBGAFCAFGBB1BG0/AEAABA?AF//FF1DAAGBCHBG1BBE2EEE??EGGEEE/E
@M02034:409:000000000-BFKT7:1:2104:6756:20518 1:N:0:30
AAAGTCGAGGTGCCTAAAGTGGCAACCCAGACTTCTACTCCTGTTGGTGGTGTAGAGCTTCCTGTAGCCGCATGGCGTTCGTACTTAAATATGGAACTAACCATTCCAATTTTCGCTGTCTCTTATACACATCTCCGAGCCCACGAGACT
+
BBBABDABBBAAGGGGGGGFGBFFHHHGGGHGHGFHGH53BGGHHFGGGGGGFFGEHFHHHGHFGFFGHGGGGGHHGFGFGGFHFHHBGHGFHDDGFHHHHHHHHHHDFGHHHFGGGGEGFHHGHHFGFHDFBGHFGCDGGGHFGCCCFF
@M02034:409:000000000-BFKT7:1:2104:16459:20520 1:N:0:30
AAAGTCGAGGTGCCTAAAGTGGCAACCCAGACTCGTCATGATGTTGGTGGTGTAGAGCTTCCTGTAGCCGCATGGCGTTCGTACTTAAATATGGAACTAACCATTCCAATTTTCGCTGTCTCTTATACACATCTCCGAGCCCACGAGAC
+
BCCCCFAACBAAGGGGGGGGGGGHHHHGGAHGHG22A2B55AFHHHHGFGFFHGHHHHHGHHHHHHHHHGGGGGHHGGGGGGFHHHHFDGGHHEGHHHHHHHGHHHHHFGHHHGGGGGGFHHHHHHHHGGHHHHFHG/@?CFHGGGGGF
@M02034:409:000000000-BFKT7:1:2104:19124:20521 1:N:0:30
AAAGTCGAGGTGCCTAAAGTGGCAACCCAGACTACGCCGCATGTTGGTGGTGTAGAGCTTCCTGTAGCCGCATGGCGTTCGTACTTAAATATGGAACTAACCATTCCAATTTTCGCTTGTCTCTTATACACATCTCCGAGCCCACGAGAC
+
CCCCAFBBCCCCGGGGGGGGGFGHHHHGGHHGHFHGGEGG0EEGHDAEFFGGAFG5GHHHBGHHHEFBFEG@EGFAEEFGGE2?FGF33FHFE333BFGH303FFGHFFFFHHG/FFHFHHHEFGGFFHFHDFHGG2CC//>FEG?CCD>
@M02034:409:000000000-BFKT7:1:2104:12143:20535 1:N:0:30
AAAGTCGAGGTGCCTAAAGTGGCAACCCAGACTTCGCCTTCGGTTGGTGGTGTAGAGCTTCCTGTAGCCGCATGGCGTTCGTACTTAAATATGGAACTAACCATTCCAATTTTCGCTGTCTCTTATACACATCTCCGAGCCCACGAGACT
+
A@ABAFAABAAACGGGGGGGGGGHHHHGGHHGHHHGGGGGGHGGEGGGGGGFHHHGHGHHHHHHHHHHHGGEGGHHGGGGGGGHHHHFHHHHGGGHHHHGHHHHHGHHBEGHHH@GGDEHHFGHHHFBBGFHHFDDC<CCGGHGF@FGGD
@M02034:409:000000000-BFKT7:1:2104:25550:20540 1:N:0:30
AAAGTCGAGGTGCCTAAAGTGGCAACCCAGACTTGGAAGAATGTTGGTGGTGTAGAGCTTCCTGTAGCCGCATGGCGTTCGTACTTAAATATGGAACTAACCATTCCAATTTTCGCTGTCTCTTATACACATCTCCGAGCCCACGAGACT
+
CCDDCFCBCCABGGGGGGFFGGGHHHHGGHHGHHHHHHHHHHHHHHHEFFFFHHHHHHHHHHHHHHHHHGFGGGHHGGGGGGHHHHHHHHHHHGFGGHHHHHHHHHGHHHHHHGGGGGGHHGHHGHHHGFGHHHGHFBGCGGHGGGGGG?
@M02034:409:000000000-BFKT7:1:2104:16877:20540 1:N:0:30
AAAGTCGAGGTGCCTAAAGTGGCAACCCAGACTTCGAAGAATGTTGGTGGTGTAGAGCTTCCTGTAGCCGCATGGCGTTCGTACTTAAATATGGAACTAACCATTCCAATTTTCGCTGTCTCTATACACATCTCCGAGCCCACGAGACTA
+
BCCCBFBBBBAAGGGGGGGFGGGGHHHGGHHGHHGGHHGGHHHHHHHGFGFGHHHHGGHHHHHHGHHHHGGGGGHHGGGGGGHHHHHHHHHHHHGHHHHHHHHHHHGHHHHHHFGFGGGGHGHHHHGHGHHHHHFDDGGGGHGGGGGGHF
@M02034:409:000000000-BFKT7:1:2104:20670:20543 1:N:0:30
AAAGTCGAGGTGCCTAAAGTGGCAACCCAGACTGGGTGTGGGGTTG
+
BBBBBFABBBBBGGGGGGGGGGGHHHHGGGH2FC2F3AEEGCGGEG
@M02034:409:000000000-BFKT7:1:2104:23811:20558 1:N:0:30
AAAGTCGAGGTGCCTAAAGTGGCAACCCAGACTGGGAGTCGGGTTGGTGGTGTAGAGCTTCCTGTAGCCGCATGGCGTTCGTACTTAAATATGGAACTAACCATTCCAATTTTCGCTGTCTCTTATACACATCTCCGAGCCCACGAGACT
+
BABBBDABBBAAGGGGGGGFGGGHHHHGGHHGHFHHHGGHG?FHFGGAAEEFFFH5DGHHFHFHGFGGFGG0EEC?EE>FEEFHHHHHHHGDGHEDGFHGBBEGHGHFHFGHHDEGGG<2FGHHFFBGHGBBCFHHE/>CDFEEFCFAAD
@M02034:409:000000000-BFKT7:1:2104:13374:20562 1:N:0:30
AAAGTCGAGGTGCCTAAAGTGGCAACCCAGACTAAGTGTAATGTTGGTGGTGTAGAGCTTCCTGTAGCCGCATGGCGTTCGTACTTAAATATGGAACTAACCATTCCAATTTTCGCTGTCTCTTATACACATCTCCGAGCCCACGAGACT
+
BBBBAFBBBBBBGGGGGGGGGGGHHHHGGHHGHHHHGHHHHHHHHHHEGGGFHHHHHGHHHHHHHHHHHGGGFGHHGGGGGGHHHHGGHHHHHHFHFHHHHHGHHHHHHHHHHHGGGGGHHHHHHHEHHHGHHHHHG@DGGGHGGCGGGH
@M02034:409:000000000-BFKT7:1:2104:20037:20564 1:N:0:30
AAAGTCGAGGTGCCTAAAGTGGCAACCCAGACTTATCAGCAGGTTGGTGGTGTAGAGCTTCCTGTAGCCGCATGGCGTTCGTACTTAAATATGGAACTAACCATTCCAATTTTCGCTGTCTCTTATACACATCTCCGAGCCCACGAGACT
+
CCCCCFCCCCCCGGGGGGGGGGGHHHHGGHHGHHFFGHHGFGHHGHGGFGFFGHHHHHHHHHHHHHHHHGGGGGHHGGGGGGHHHHHGHHHHHHGHHHHHHHHHHHHHHHHHHGGGGGGGHHHHHHHHHHHHHHFHGCGGGGHGGGGGGD
@M02034:409:000000000-BFKT7:1:2104:24030:20565 1:N:0:30
AAAGTCGAGGTGCCTAAAGTGGCAACCCAGACTAATACTCCGGTTGGTGGTGTAGAGCTTCCTGTAGCCGCATGGCGTTCGTACTTAAATATGGAACTAACCATTCCAATTTTCGCTGTCTCTTATACACATCTCCGAGCCCACGAGACT
+
AAAAAFBBBBAAGFGGGGGEGFGFHGEEEHHAEGGGHDFFHGFGG?EAEAABGFGFGEHGHCHGFGFHHGCEEGHFEEGGGEGFHHHFHHFFH3BGHHFHGGHHHHHDHGGHGF@FG?EDFFGH3FDGGFFHHFGFD<@BDFCC@@//<F
@M02034:409:000000000-BFKT7:1:2104:21227:20567 1:N:0:30
AAAGTCGAGGTGCCTAAAGTGGCAACCCAGACTACTCATACGGTTGGTGGTGTAGAGCTTCCTGTAGCCGCATGGCGTTCGTACTTAAATATGGAACTAACCATTCCAATTTTCGCTGTCTCTTATACACATCTCCGAGCCCACGAGACT
+
BCBBBFCCCCCCGGGGGGGGGGGHHHHGGHHGHHHHHHHHHHGHGGGGEEGGFHHHHHHHHHHHHHHHGGGGGGHGGGGGGGHHHHHHHHHHHHFHGHHHHFFGHHHHHHHHHHGGGGGHHHGGGHFHHHHHHHGHG?CGGGHGGGGGGF
@M02034:409:000000000-BFKT7:1:2104:4468:20568 1:N:0:30
AAAGTCGAGGTGCCTAAAGTGGCAACCCAGACTAATCCGACTGTTGGTGGTGTAGAGCTTCCTGTAGCCGCATGGCGTTCGTACTTAAATATGGAACTAACCATTCCAATTTTCGCTGTCTCTTATACACATCTCCGAGCCCACGAGACT
+
CCCCCFCCBBBBGGGGGGGGGGGHHHHGGHHGHHFHEFEDEGEEGGEGAAEFAAG5EFGGFHHHHGA5AEECGEC1EE@FE>2FGGHFFGGDFF33BFGGC?3EDFH?GGGHHBEGGE/FDHHF?FDFHFH2F3FBA/CFGFGGGG/DED
@M02034:409:000000000-BFKT7:1:2104:8842:20568 1:N:0:30
AAAGTCGAGGTGCCTAAAGTGGCAACCCAGACTACGAAGCAGGTTGGTGGTGTAGAGCTTCCTGTAGCCGCATGGCGTTCGTACTTAAATATGGAACTAACCATTCCAATTTTCGCTGTCTCTTATACACATCTCCGAGCCCACGAGACT
+
CCCCBFCCCCCCGGGGGGGGGGGHHHHGGHHGHHHGFGGGFHHHHHGEFEGFGFHFHFHHGHHHHHHGHGGGGGHFGGGGGGFHHHHHHHHHHG3DGGGHFGFGHHHFHGHHHHGGGGGHHGHHFGHFFGGHGHHEF>BCGGHGGGG?.F
@M02034:409:000000000-BFKT7:1:2104:18517:20569 1:N:0:30
AAAGTCGAGGTGCCTAAAGTGGCAACCCAGACTGCTGATCAGGTTGGTGGTGTAGAGCTTCCTGTAGCCGCATGGCGTTCGTACTTAAATATGGAACTAACCATTCCAATTTTCGCTGTCTCTTATACACATCTCCGAGCCCACGAGACT
+
AABBAF3ADDAAGGGFFFFGGGGHHHFGGHHGHGHGFHHHHHHHGHGEGGGFCFHHHGGHHHHHGHFHHFFEFGHHGGGGGFHHHHHFGHHHHHGHHHFCFFEGHHFHHHHHHHGGGGGHHGHHHHGHEHHHHHFBBBDCCGHGGFGGGF
@M02034:409:000000000-BFKT7:1:2104:21350:20569 1:N:0:30
AAAGTCGAGGTGCCTAAAGTGGCAACCCAGACTACGAGGAATGTTGGTGGTGTAGAGCTTCCTGTAGCCGCATGGCGTTCGTACTTAAATATGGAACTAACCATTCCAATTTTCGCTGTCTCTTATACACATCTCCGAGCCCACGAGACT
+
BCBBBFBCCCBCGGGGGGGGGGGHGHHGGHHGHHHGBEGGFHHHHHHGFGEFHGHGHFHHHHHHGHHHHGG?EEHGGEGFFEFGHHFGHHFHHHFGGH?EGGFHHHHHFGHHHFGGGGGGGHHHGHFFFGHHHHFHEBCGGEGFDGCDGH
@M02034:409:000000000-BFKT7:1:2104:15632:20573 1:N:0:30
AAAGTCGAGGGTGCCTAAAGTGGCAACCCAGACTAATAATAAGGTTGGTGGTGTAGAGCTTCCTGTAGCCGCATGGCGTTCGTACTTAAATATGGAACTAACCATTCCAATTTTCGCTGTCTCTTATACACATCTCCGAGCCCACGAGAC
+
BCCABFCCCCCCFGGGGGGGGGHGHHHGGGHHGHGFHHHHHGHGEGHGEGFFFGGHGHGHGHHGHHHHHHGGCGGHGEEEFFEHHHHHHHHHHGHEFGGHHHHHHHHHHHGHGHHGGGGGHHHHHFHHFFFHHGHHGCDGGCGGFGGGGE
@M02034:409:000000000-BFKT7:1:2104:18673:20574 1:N:0:30
AAAGTCGAGGTGCCTAAAGTGGCAACCCAGACTACGCATGAGGTTGGTGGTGTAGAGCTTCCTGTAGCCGCATGGCGTTCGTACTTAAATATGGAACTAACCATTCCAATTTTCGCTGTCTCTTATACACATCTCCGAGCCCACGAGACT
+
BBBBBFBBBBAAGGGGGGGGGGGHFGHGGHGGHGHEGGGGHHHHHHGEFGEAFGGGHHHHHHHHGGHHHE@EGEHGGGGGGGGHHHHHGHHHHHFHGHHGGHHHHHHHHHGHHGGGGGGBHFGHFHFFBFHHHHHHG<C@DEHFG/DGDB
@M02034:409:000000000-BFKT7:1:2104:12381:20575 1:N:0:30
AAAGTCGAGGTGCCTAAAGTGGCAACCCAGACTAAGCTTGGTGTTGGTGGTGTAGAGCTTCCTGTAGCCGCATGGCGTTCGTACTTAAATATGGAACTAACCATTCCAATTTTCGCTGTCTCTTATACACATCTCCGAGCCCACGAGACT
+
AABBAFAABAAAGGGGFFFGGGGHHHHGGHHGHHHHGHHHGHGHGHHEF?EFHFHHHGGHGHHHFFHHFGGGGGHHGEGGGGHHHHHHGHGHHHFHFHEFFHBGHHEHHHHHHFGFGGGFHHHGFHFHFFEFHHHGC/DCGAFGGFGDDG
@M02034:409:000000000-BFKT7:1:2104:18654:20576 1:N:0:30
AAAGTCGAGGTGCCTAAAGTGGCAACCCAGACTACGCATGAGGTTGGTGGTGTAGAGCTTCCTGTAGCCGCATGGCGTTCGTACTTAAATATGGAACTAACCATTCCAATTTTCGCTGTCTCTTATACACATCTCCGAGCCCACGAGACT
+
BABBAFBBBBBBGGGFGGGGGGGHHHHEGHHGHHHGGGGGHHFGHHGEFGGGHHHHHGHHFHHHGHHFGGCGGGHHGGGGFGGHHHHHHHHHHHGGFHGFHGFHHHHGHHHHHGGGGGGGHHHHFFHBDFHGHHHHDCGGCEHGGGGGGH
@M02034:409:000000000-BFKT7:1:2104:4839:20579 1:N:0:30
AAAGTCGAGGTGCCTAAAGTGGCAACCCAGACTTTGAATACTGTTGGTGGTGTAGAGCTTCCTGTAGCCGCATGGCGTTCGTACTTAAATATGGAACTAACCATTCCAATTTTCGCTGTCTCTTATACACATCTCCGAGCCCACGAGACT
+
ABBBAFBADAAAFGFGF4AGFFFFHHGGAGDEFFHHFFHHHHHHHHHAFEEFGHHHFFHHHGGEFGHFGE00EEHGEEGFFEGHHGGHHHHHHHFGEGGCFBDGFFFFGGHHHGEEDGEGHGGHGHHGBFFHBGDGGBCCCCGGGCCADH
@M02034:409:000000000-BFKT7:1:2104:23798:20582 1:N:0:30
AAAGTCGAGGTTCCTAAAGTGGCAACCCAGACTGGGAGTCGGGTTGGTGGTGTAGAGCTTCCTGTAGCCGCATGGCGTTCGTACTTAAATATGGAACTAACCATTCCAATTTTCGCT
+
A>11>BAADDA1BFF3ADGBFGGFCGHGG0CFHB00E0EFA/EAF/EEFGGGHHHHGBHHFHHGHHHHHGGEFAGGGGGGG?>CGHHHHHHHFFFDFHB>ECDFFHB2>FGHH2>/E
@M02034:409:000000000-BFKT7:1:2104:9879:20582 1:N:0:30
AAAGTCGAGGTGCCTAAAGTGGCAACCCAGACTCAGCATCTGGTTGGTGGTGTAGAGCTTCCTGTAGCCGCATGGCGTTCGTACTTAAATATGGAACTAACCATTCCAATTTTCGCTGTCTCTTATACACATCTCCGAGCCCACGAGACT
+
CCCCCFCCBCCBGGGGGGGGGGGHHHHGGHHGHHHHHHHHHHHHHGGEFGGGHHHGHHHHHHHHGGHGHGGGGGHFGGGGGGHHHHHGHHHHHHFGHHGHHHFGHHHHHGHHHHGGGCEGHGHHFHHHHFDGHHHFF/CCGGHGGCCEEH
@M02034:409:000000000-BFKT7:1:2104:24025:20583 1:N:0:30
AAAGTCGAGGTGCCTAAAGTGGCAACCCAGACTAATACTCCGGTTGGTGGTGTAGAGCTTCCTGTAGCCGCATGGCGTTCGTACTTAAATATGGAACTAACCATTCCAATTTTCGCTGTCTCTTATACACATCTCCGAGCCCACGAGACT
+
ABBABFAADBBBGGFGGGFFDAFFFHFGGCFGFHGGHHGFHGGGGF?BFDEGFFGFG5FGHFHFFGHHHGGEEGHHGFGFG?GHHHHGHFFHHGFFFHFHFHHHHHGFFGDHHDFCGGEF3FGHDHFHGFHGHFHFA</BF<GFGFGGFE
@M02034:409:000000000-BFKT7:1:2104:23159:20587 1:N:0:30
AAAGTCGAGGTGCCTAAAGTGGCAACCCAGACTCGTGCTCCTGTTGGTGGTGTAGAGCTTCCTGTAGCCGCATGGCGTTCGTACTTAAATATGGAACTAACCATTCCAATTTTCGCTGTCTCTTATACACATCTCCGAGCCCACGAGACT
+
AAABAFBBBBABGGGGGGGGGGGHHHHGGHHGHHGHHGGHHHHHHHGGFGEFHHHHHFHHHHHHGFHHHGGFGGHGEEGGEECGHHGGHHHHHHHHGHGFHHHFHGFHHGHHGBFGGGGHHGHHFHFHFHFHFHHHG@CCGGHGG?@DDF
@M02034:409:000000000-BFKT7:1:2104:28570:20588 1:N:0:30
AAAGTCGAGGTGCCTAAAGTGGCAACCCAGACTG
+
AA11A@AA1D>ACBEGFGGB11AA1AE?CA00BB
@M02034:409:000000000-BFKT7:1:2104:21321:20590 1:N:0:30
AAAGTCGAGGTGCCTAAAGTGGCAACCCAGACTACGAAGACGGTTGGTGGTGTAGAGCTTCCTGTAGCCGCATGGCGTTCGTACTTAAATATGGAACTAACCATTCCAATTTTCGCTGTCTCTTATACACATCTCCGAGCCCACGAGACT
+
ABBCAFCBDBABGGGGGGGFGGGFHHHGGHHGHHHGGHGGHGGGGGGGGGEFGHHHHHHHHHGHHHHHHGGFGGHHGGGGGFHHHHFHHHHHHHFHGFFFHHGHHHHHHHHHHHGGGGGHHHHHFHFHFFFHHHGHFFGCGGHGGGGGDF
@M02034:409:000000000-BFKT7:1:2104:14821:20599 1:N:0:30
AAAGTCGAGGTGCCTAAAGTGGCAACCCAGACTCATAATAAGGTTGGTGGTGTAGAGCTTCCTGTAGCCGCATGGCGTTCGTACTTAAATATGGAACTAACCATTCCAATTTTCGCTGTCTCTTATACACATCTCCGAGCCCACGAGAC
+
BBBBAFAABBBAGGGGGGGGGGGHHHHGGCGGHHGHHHHHHGHHGHGEFGEFHGFFGFHHHHHHHHHHHGGGGGHHGGGGGEGHHHFGHHHHHHHFHHHHHHHGHGGGFHHHHGGGGGGGGFHHHHHHGF2FHHH2E<CFGGHGC@CDD
@M02034:409:000000000-BFKT7:1:2104:21308:20603 1:N:0:30
AAAGTCGAGGTGCCTAAAGTGGCAACCCAGACTACGAAG
+
1>1>1BA>A1>1BFGFGFGGAGGHCFAEEH00GH00AAA
@M02034:409:000000000-BFKT7:1:2104:9311:20606 1:N:0:30
AAAGTCGAGGTGCCTAAAGTGGCAACCCAGACTCAGAATCATGTTGGTGGTGTAGAGCTTCCTGTAGCCGCATGGCGTTCGTACTTAAATATGGAACTAACCATTCCAATTTTCGCTGTCTCTTATACACATCTCCGAGCCCACGAGACT
+
CCCCCFCCCCCCGGGGGGGGGGGHHHHGGHHGHHHHHFHHHHHHHHHGFGGGHHHHHHHHHHHHGHHHHGGGGGHHGGGGGGHHHHHHHHHHHHHHGHHHHHFGHHHHFHHHHGGCGGGFFFFGFHFHHHFHHHHGD/CFGGHGGFDDGG
@M02034:409:000000000-BFKT7:1:2104:3033:20616 1:N:0:30
AAAGTCGAGGTGCCTAAAGTGGCAACCCAGACTTGGGTTGCTGTTGGTGGTGTAGAGCTTCCTGTAGCCGCATGGCGTTCGTACTTAAATATGGAACTAACCATTCCAATTTTCGCTGTCTCTTATACACATCTCCGAGCCCACGAGACT
+
AA?AAF1>ADAAFGGGGGGGGBE01FHCF0AAAFFFFA0EFGHD1D/EF/AFAADBGBHHHAFBBFG2FAE@EEG0E/FFGG0HHHFBF@GGFFFH1FGFHHHHHGHHHHGHHHGCGGGHHHHHFGBDF1<B1FFF//<<BFGG?CGA?G
@M02034:409:000000000-BFKT7:1:2104:11769:20616 1:N:0:30
AAAGTCGAGGTGCCTAAAGTGGCAACCCAGACTACGAAGGATGTTGGTGGTGTAGAGCTTCCTGTAGCCGCATGGCGTTCGTACTTAAATATGGAACTAACCATTCCAATTTTCGCTGTCTCTTATACACATCTCCGAGCCCACGAGACT
+
BBCBAFBADBBAGGGGGGGBGGGHFHHGGHHGHHHGGHGGHHHHHHHGFGEFHHHHHHHHHHHHHHHGHGGGGGHGGEGGFEGHHHHGHHHHHHGGHHHFHHHHHHHHHHHHHHGGGGGHHGHHHFHHGHHHHHEGECGFGGHGGGGGGF
@M02034:409:000000000-BFKT7:1:2104:27850:20617 1:N:0:30
AAAGTCGAGGTGCCTAAAGTGGCAACCCAGACTAATTATCAGGTTGGTGGTGTAGAGCTTCCTGTAGCCGCATGGCGTTCGTACTTAAATATGGAACTAACCATTCCAATTTTCGCTGTCTCTTATACACATCTCCGAGCCCACGAGACT
+
A111ADAADDAAF1GGGGGGG100CGH0F0AFFFFHHF2DEBFGFF?EFCEFFGHEGFHHDFGFFFADBEEEGGHHGEGFEEE/?GGGHHFHHF1BGHFHHHHHHHHGHFHHHHGFG??1BGGHFFGFGHFGFFGHC/B<<CFFCCCCCD
@M02034:409:000000000-BFKT7:1:2104:3757:20620 1:N:0:30
AAAGTCGAGGTGCCTAAAGTGGCAACCCAGACTACTTCTTCGGTTGGTGGTGTAGAGCTTCCTGTAGCCGCATGGCGTTCGTACTTAAATATGGAACTAACCATTCCAATTTTCGCTGTCTCTTATACACATCTCCGAGCCCACGAGACT
+
CCCCCFCCCCCCGGGGGGGGGGGHHHHGGGGEGFFGHHHHHHGGGGGFEDGGGHHFHHHHEGHHHHHGGEGEFGFEEGGGGGEHHHHHHHHHGH33GHHHBGFGHGFFHGGHHGGGGGFHHHHHFGGGGFGHHHHE?@FGCGGGC/CFFH
@M02034:409:000000000-BFKT7:1:2104:3009:20624 1:N:0:30
AAAGTCGAGGTGCCTAAAGTGGCAACCCAGACTCCTCCGACGGTTGGTGGTGTAGAGCTTCCTGTAGCCGCATGGCGTTCGTACTTAAATATGGAACTAACCATTCCAATTTTCGCTGTCTCTTATACACATCTCCGAGCCCACGAGACT
+
BCCBAFBBCCCCGGGGGGGGGGGHHHHGGHHGHHHGHHGGGGGGGGGEFFEFHHGFHHHHHHHHGHHHHGGCEGHHGFGGGGHHHHHGBGFHHHBFFHEGGHFHHGHHHHHHHHGGGGGHGHHHFHGHFHHBFHGHF@CFGGHGGGGGGH
@M02034:409:000000000-BFKT7:1:2104:17957:20624 1:N:0:30
AAAGTCGAGGTGCCTAAAGTGGCAACCCAGACTGATGCGCGTGTTGGTGGTGTAGAGCTTCCTGTAGCCGCATGGCGTTCGTACTTAAATATGGAACTAACCATTCCAATTTTCGCTGTCTCTTATACACATCTCCGAGCCCACGAGACT
+
AAABAFBCCBCBGGGGGGFFEGFHHHHGGHHGHHHFFGGGGGGGHHHEFEGGGGHGHFHHHHHHHHFFHGGGEGFHGGGGGGHEHHGHFGHGHHFFFHBGFHHHHGFGHHHHHHGGGGGHHHHHHHHHHFHHHHGFDC@CGG/FCGCDDG
@M02034:409:000000000-BFKT7:1:2104:16617:20624 1:N:0:30
AAAGTCGAGGTGCCTAAAGTGGCAACCCAGACTGAGGGTCGGGTTGGTGGTGTAGAGCTTCCTGTAGCCGCATGGCGTTCGTACTTAAATATGGAACTAACCATTCCAATTTTCGCTGTCTCTTATACACATCTCCGAGCCCACGAGAC
+
CBCCCFCCCCABGGGGGGGGGGGHHHHGCHHGHHHHFGGFGGGHGGGEFGEFHHHHHHHHHHHHHHHHHGGGGGHHGEGGGFHHHHHHHGHHHHHHHHHHHHHHHHGGHHHHHHGGGGGHHHHHGHHGGHHHHHHHGCDGGGGGGGGGG
@M02034:409:000000000-BFKT7:1:2104:6819:20625 1:N:0:30
AAAGTCGAGGTGCCTAAAGTGGCAACCCAGACTAATGCGACTATTGGTC
+
BBBBBFBBBB@AGGGGGGFBGGFHGHHGGHHGHBG5B5A22E2D5G355
@M02034:409:000000000-BFKT7:1:2104:11752:20636 1:N:0:30
AAAGTCGAGGTGCCTAAAGTGGCAACCCAGACTTGTTCTAGTGTTGGTGGTGTAGAGCTTCCTGTAGCCGCATGGCGTTCGTACTTAAATATGGAACTAACCATTCCAATTTTCGCTGTCTCTTATACACATCTCCGAGCCCACGAGACT
+
ABBBBFBBBBBBGGGGGGGGGGGHHHHGGHHGHHHHHHHHHHHHHHHGGGGGHHHHHHHHHGHHHHHHHGGGGGHHGGGGGGHHHHHGHHHHHHFGHHHHHFHGHHGHHGHHHHGGGGGGHHHHHHFFFHFHHHHFFBFGGGHGGGGDGH
@M02034:409:000000000-BFKT7:1:2104:16264:20645 1:N:0:30
AAAGTCGAGGTGCCTAAAGTGGCAACCCAGACTGCTCATGTGGTTGGTGGTGTAGAGCTTCCTGTAGCCGCATGGCGTTCGTACTTAAATATGGAACTAACCATTCCAATTTTCGCTGTCTCTTATACACATCTCCGAGCCCACGAGACT
+
CCCCCFCCCCBBGGGGGGGFGGGHHHHGGHHGHHB5B5DG5FGHGGGGGGGFHHHHHHHHHHHHHHHHHGGGGGHHGGGGGGGHHHHHHHHHHHHHHHGHHHGHHHGHHHHHHHGGGGGGHHHHHHHHHHHHHHHHGFGGGEHGGGGGGH
@M02034:409:000000000-BFKT7:1:2104:17004:20651 1:N:0:30
AAAGTCGAGGTGCCTAAAGTGGCAACCCAGACTCCGCCGCAGGTTGGTGGTGTAGAGCTTCCTGTAGCCGCATGGCGTTCGTACTTAAATATGGAACTAACCATTCCAATTTTCGCTGTCTCTTATACACATCTCCGAGCCCACGAGACT
+
BCCCBFCCCCCCGGGGGGGGGGGHHHHGGHHGGHHGGGGGGGGHHGGFFGFGGHGGHHHHHHHHHHHHHGGGGGHHGGGGGFGHHHFEEHHHHGGHHHGFFHGHHHHHHHHHHGGDFGDHHHHHFHFDDHGHHHHHG@FFCGHGGGG?EF
@M02034:409:000000000-BFKT7:1:2104:12947:20660 1:N:0:30
AAAGTCGAGGTGCCTAAAGTGGCAACCCAGACTCAGCATCTTGTTGGTGGTGTAGAGCTTCCTGTAGCCGCATGGCGTTCGTACTTAAATATGGAACTAACCATTCCAATTTTCGCTGTCTCTTATACACATCTCCGAGCCCACGAGAC
+
BCCCAFBBBCABGGGGGGGGGGGHHHHGGHHGH3G335AB5AFHHHHDFGEFHHHFHHHHHHHHHHHHHGGGGGHHGGGGGGHHHHHHHHHHHHGHHHHHGHHHHHHHHHHHHGGGGGGHHHHHHHHHHHGHHHGHGCGGGGHGGGGGG
@M02034:409:000000000-BFKT7:1:2104:12242:20666 1:N:0:30
AAAGTCGAGGTGCCTAAAGTGGCAACCCAGACTGATGAGTGGGTTGGTGGTGTAGAGCTTCCTGTAGCCGCATGGCGTTCGTACTTAAATATGGAACTAACCATTCCAATTTTCGCTGTCTCTTATACACATCTCCGAGCCCACGAGACT
+
CCCCCFCCCCCCGGGGGGGBGGGHHHHGGHHGHHHHHHHGGGHGGGGGGGGGHHHHHHHHHHHHGFHHHGGGGGHHGGGGGFGHHHHHHHHHHHFGGHHHHHHHHHHHHHHHHHGGGGEFHHHHHHHHGHFHHHHFC<CDGGHGGGGGGH
@M02034:409:000000000-BFKT7:1:2104:21071:20666 1:N:0:30
AAAGTCGAGGTGCCTAAAGTGGCAACCCAGACTGGTCAGGGGGTTGGTGGTGTAGAGCTTCCTGTAGCCGCATGGCGTTCGTACTTAAATATGGAACTAACCATTCCAATTTTCGCTGTCTCTTATACACATCTCCGAGCCCACGAGACT
+
CCCCCFCCCCCCGGGGBGGGGGGHHHHGGHHAH3AGFDGHHGGGGGCAA1FCADG5D@3B5BFGDE5@3?E/BEC1EE?1EA?/?GHEGGHFFB33B?FH303B3?F4?D3FD?<BE/?F3@FD2>22FB22GHHBE>CG/F/CC@-<CG
@M02034:409:000000000-BFKT7:1:2104:4677:20667 1:N:0:30
AAAGTCGAGGTGCCTAAAGTGGCAACCCAGACTAAGCATGATGTTGGTGGTGTAGAGCTTCCTGTAGCCGCATGGCGTTCGTACTTAAATATGGAACTAACCATTCCAATTTTCGCTGTCTCTTATACACATCTCCGAGCCCACGAGACT
+
A?A>ADAADDAAEGGGG1GFGDA0FHH0F0FACDGFGFEFFGHHHBGGGCAFAGGFHGHGDGHFGFEGDE?EFGHHGGGGGGGHEHGHHHFHHGHFHHBGGHHHHHHGFHHHHHGGGCEBGGFGGHB2BGFHHGHHG?CGC/?FC?C/EG
@M02034:409:000000000-BFKT7:1:2104:16475:20675 1:N:0:30
AAAGTCGAGGTGCCTAAAGTGGCAACCCAGACTCATAGTTCTGTTGGTGGTGTAGAGCTTCCTGTAGCCGCATGGCGTTCGTACTTAAATATGGAACTAACCATTCCAATTTTCGCTGTCTCTTATACACATCTCCGAGCCCACGAGACT
+
BBCCCFCCCCCCGGGGGGGGGGGHHHHGGHHGHHHHHHHHHHHHHHHGFGEFGHHHHHHHHHHHHHHHHGGGGGHHGGGGGFGHHHHHHHHHHHGHGHGHHFHHHHHHHHHHHHGGGGGHHHHHHHHHHHHHHHHFF@@DGGHGGGGGGG
@M02034:409:000000000-BFKT7:1:2104:12176:20681 1:N:0:30
AAAGTCGAGGTGCCTAAAGTGGCAACCCAGACTAATAGTACTGTTGGTGGTGTAGAGCTTCCTGTAGCCGCATGGCGTTCGTACTTAAATATGGAACTAACCATTCCAATTTTCGCTGTCTCTTATACACATCTCCGAGCCCACGAGACT
+
CCCCCFBBBBAAGGGGGGGGGGGHHHHGGHHGHHGHHHHHHHHHHHHEFGGGHHHHHHHHHHHHHHHHHGGGGGHHGGGGGGHHHHGGHHHHHH3FFHHHHGHHHGGHHHHHHHGGGGEHHHHHGGGHBGHHHHHFD/CGCEEFGCGGFG
@M02034:409:000000000-BFKT7:1:2104:28082:20683 1:N:0:30
AAAGTCGAGGTGCCTAAAGTGGCAACCCAGACTATGACGTCTGTTGGTGGTGTAGAGCTTCCTGTAGCCGCATGGCGTTCGTACTTAAATATGGAACTAACCATTCCAATTTTCGCTGTCTCTTATACACATCTCCGAGCCAACGAGACT
+
A??AAF1AAD>A11FGGFGBGF00ABB0FBAECGFFDAABEHCFGHHEF?BAGEEEGAGHHFGEFGFD1B/>EEH>EAE/E?FFFGBBGF2@GH@GFGGHBCFGBGFHFHHHHHEGGGE1GHDFBGBFDFFHCGFFC<C/@0F<BCFC?G
@M02034:409:000000000-BFKT7:1:2104:6125:20693 1:N:0:30
AAAGTCGAGGTGCCTAAAGTGGCAACCCAGACTCAGCCGCCGGTTGGTGGTGTAGAGCTTCCTGTAGCCGCATGGCGTTCGTACTTAAATATGGAACTAACCATTCCAATTTTCGCTGTCTCTTATACACATCTCCGAGCCCACGAGACT
+
BBBBBFBBBBBAFGGGGGFGGGGHHHGGGHHGHHFFHHGCGGGGGFGGGFFEHHHFGHHHHHHHHHHHHFFGGGHHGGGGGFCHHHGFGHHHHHHHGHHFHFFGHHGHFGHHHHGGGGGHHHHHHHHFDFGHGGGGGGG?@CGGGCGGGD
@M02034:409:000000000-BFKT7:1:2104:5761:20695 1:N:0:30
AAAGTCGAGGTGCCTAAAGTGGCAACCCAGACTAAGAATAATGTTGGTGGTGTAGAGCTTCCTGTAGCCGCATGGCGTTCGTACTTAAATATGGAACTAACCATTCCAATTTTCGCTGTCTCTTATACACATCTCCGAGCCCACGAGACT
+
BBAABFBBBBBBGGGGGGGGGGGHHGHGGHHGHHHHHHHHHHHHHHHGGGEFGGHHHGHHHHHHHHHHGGGGGGHHGEFGEGHHHHHGHHHHHHHGGHGGHHHHHHHHHHHHHHGGGGGFHHHHHHHHHGEHHHHBG?DGGGHGGGGGGH
@M02034:409:000000000-BFKT7:1:2104:4282:20700 1:N:0:30
AAAGTCGAGGTGCCTAAAGTGGCAACCCAGACTCCGAGTGCGGTTGGTGGTGTAGAGCTTCCTGTAGCCGCATGGCGTTCGTACTTAAATATGGAACTAACCATTCCAATTTTCGCTTGTCTCTTATACACATCTCCGAGCCCACGAGAC
+
1>>A>@A>DD1A1ABEGFGAFGFB1AEACGFEGFFEEEFHFGGEEGGEFFEFGEGDGFHHGFHGFFGFGFGCGGHGGGGGGEGHHHHGHHGHHHEGFHHHHHHHHHGFHHHHHHGGGGGHHHGHHGGGGGFHHHHHHGGGGGGHGGGGGE
@M02034:409:000000000-BFKT7:1:2104:22063:20701 1:N:0:30
AAAGTCGAGGTGCCTAAAGTGGCAACCCAGACTGATCGTCATGTTGGTGGTGTAGAGCTTCCTGTAGCCGCATGGCGTTCGTACTTAAATATGGAACTAACCATTCCAATTTTCGCTGTCTCTTATACACATCTCCGAGCCCACGAGACT
+
BBCCCFCCCCBCGGGFGGGGGGGHHHHGGHHGHFHHHGHFHHHHHHHGFGEFGHHGGHHHHFHGGHHHHGGGGGHHGGGGGEHHHHHGHHHHHHHHGHGFGHEHHHGHGHHHHHGGGGGEHHHHBGFFFHHHFHFHFCGCGGHGGFGGG?
@M02034:409:000000000-BFKT7:1:2104:24637:20703 1:N:0:30
AAAGTCGAGGTGCCTAAAGTGGCAACCCAGACTGGGGAGGCGGTTGGTGGTGTAGAGCTTCCTGTAGCCGCATGGCGTTCGTACTTAAATATGGAACTAACCATTCCAATTTTCGCTGTCTCTTATACA
+
BABBBFBBBDAAGFGFGGGFBFFBFEHGGHGFHFHHC2AEECFEEEG1?E??E3F5B5@FEEEG3@FFFEC@AAF1EEFEE?2EGF?BFE??4G33BBFC2BFFG3F33B?FG3/AGEDB22>F2@1FD
@M02034:409:000000000-BFKT7:1:2104:26679:20708 1:N:0:30
AAAGTCGAGGTGCCTAAAGTGGCAACCCAGACTCATAAGCCTGTTGGTGGTGTAGAGCTTCCTGTAGCCGCATGGCGTTCGTACTTAAATATGGAACTAACCATTCCAATTTTCGCTGTCTCTTATACACATCTCCGAGCCCACGAGACT
+
CCCCCFCCCCCCGGGGGGGGGGGHHHGGGHHGHHHHHHHHHHHHHHHEFGEFHHHGHHGHHHHHGHHHHEEEGGHGGEEGGFHHHHGHHHHHHHFGGHGHHHHHHHHHHHHHHHGGGGGGHGHHGHHHGEFHGGFBC<D?GGHGGGGGGD
@M02034:409:000000000-BFKT7:1:2104:8857:20717 1:N:0:30
AAAGTCGAGGTGCCTAAAGTGGCAACCCAGACTAATAGTCGTGTTGGTGGTGTAGAGCTTCCTGTAGCCGCATGGCGTTCGTACTTAAATATGGAACTAACCATTCCAATTTTCGCTGTCTCTTATACACATCTCCGAGCCCACGAGACT
+
CDDDCFDDDCCCGGGGGGGGGGGHHHHGGHHGHHHHHHHHGGGHHHHGFGFFGHHGHGHHHHHHHHHHHGGGGGHGGGGGGEGHHHHHHHHHHHHHGHHHHHHHHHGHHHHHHHGGGGGHHHHHHHHHHGHHHHHFG@FGGGHGGGGGGH
@M02034:409:000000000-BFKT7:1:2104:21032:20723 1:N:0:30
AAAGTCGAGGTGCCTAAAGTGGCAACCCAGACTAATGGGAAGGTTGGTGGTGTAGAGCTTCCTGTAGCCGCATGGCGTTCGTACTTAAATATGGAACTAACCATTCCAATTTTCGCTGTCTCTTATACACATCTCCGAGC
+
ABBBAFAADDAAGGGGBGG6BFFGFFHGGEHAF33DF5A23AEFBFEBA?FGHFG5GFFHHHFHHGH5AEE0BEGGEEEGGGHHHHH3FGFHHB3FGGDGCCBGEFGBHHHHHDEEDGEBG4FG1BFBFGDGFH?F?//C
@M02034:409:000000000-BFKT7:1:2104:19206:20724 1:N:0:30
AAAGTCGAGGTGCCTAAAGTGGCAACCCAGACTGGTTATACGGTTGGTGGTGTAGAGCTTCCTGTAGCCGCATGGCGTTCGTACTTAAATATGGAACTAACCATTCCAATTTTCGCTGTCTCTTATACACATCTCCGAGCCCAC
+
BBBABFBBBBBBGGGG4AGGGFDFHGFGGHHGHHHHGFGHHCDCFEEEEFEFGDHGDFHHEHHFHEBFF?EEFGFAEGGGEEFGGHFBGF4GH3B@FGECCG3FDFHHHHFGHGGFGFFBGDFFFG3FGHFH2F3?C//BBAGE
@M02034:409:000000000-BFKT7:1:2104:12725:20726 1:N:0:30
AAAGTCGAGGTGCCTAAAGTGGCAACCCAGACTAGGGGGACTGTTGGTGGTGTAGAGCTTCCTGTAGCCGCATGGCGTTCGTACTTAAATATGGAACTAACCATTCCAATTTTCGCTGTCTCTTATACACATCTCCGAGCCCACGAGACT
+
BBAABFBBBBAAGCGGGGGGGCGFF4G?FDHFFFHFEG?EEHFHHHGAFAAFFFHFHFHHHGHGGHHHHGGGGGHHE1EEEEBGEHGFGEFGHDFBCGGHHHHHFHHHHHHHHGGGGGDFFHGGFGFGFFFCHFHHF/CDGGFFCGGGFH
@M02034:409:000000000-BFKT7:1:2104:10301:20728 1:N:0:30
AAAGTCGAGGTGCCTAAAGTGGCAACCCAGACTAATAATAATGTTGGTGGTGTAGAGCTTCCTGTAGCCGCATGGCGTTCGTACTTAAATATGGAACTAACCATTCCAATTTTCGCTGTATCTTATACAAATCTCCGAGCCCACGAGACT
+
>>A?1BA1>D>AGGFGFGGFFGGF1FGEEHF0BBFGHHHHFFF2FFFEFG/AAFGGGGH11BGHGFHFFEEEGGGAEFGGG/CGCFDEGGBFF1@1@1@BEEGGF2EFHHEGHDEECEE1BD2G22>2B1<<DDDBE/B@CFF/<@CCAG
@M02034:409:000000000-BFKT7:1:2104:16223:20728 1:N:0:30
AAAGTCGAGGTGCCTAAAGTGGCAACCCAGACTAAGAATAATGTTGGTGGTGTAGAGCTTCCTGTAGCCGCATGGCGTTCGTACTTAAATATGGAACTAACCATTCCAATTTTCGCTGTCTCTTATACACATCTCCGAGCCCACGAGACT
+
BBBBBFBBCCBCGGGGGGGFGGGHFGFGGHHGHHHHHHHHHHHHHHHFFGGFHHHFHFHHHGHHGHHHHGGGGGHGGGGGEEGHHHHFHHGHHHHHHHHHHHHHHHFHHHHHHHGDGGFHHFHHHHGHFHHHHHHHE/DCGGHGGDGGGF
@M02034:409:000000000-BFKT7:1:2104:25430:20728 1:N:0:30
AAAGTCGAGGTGCCTAAAGTGGCAACCCAGACTATGCCTCCGGTTGGTGGTGTAGAGCTTCCTGTAGCCGCATGGCGTTCGTACTTAAATATGGAACTAACCATTCCAATTTTCGCTGTCTCTTATACACATCTCCGAGCCCAC
+
>>AA1BAADA11ECA11BBFGGGHFGFECHHCC11DFFBGC//AEEE/A/FFHFFHG1BB1FFGGBF2@EE@EAF0EEGGCFFGHG2FFFFHF111BFB1BFBGB2EBDDGGEFE/EEEFBDGFFGG221BFFDGG?//<CFEF
@M02034:409:000000000-BFKT7:1:2104:18059:20731 1:N:0:30
AAAGTCGAGGTGCCTAAAGTGGCAACCCAGACTGGGCTGCGTGTTGGTGGTGTAGAGCTTCCTGTAGCCGCATGGCGTTCGTACTTAAATATGGAACTAACCATTCCAATTTTCGCTGTCTCTTATACACATCTCCGAGCCCACGAGACT
+
BBBBBFBBBBABGGGGGGGGGGGHHHHGGHHGHHHFHHGGGGGGGHHGGGGGCFHDGHHHFHHHGFGFHGGGGGHGGFGGGFEGGGHGHHHHHHEEGHFGHHHHHHHGHHHHHGGGGGEDHHHHFGGBFGHHHHHHGBGGFGHGCDDGGF
@M02034:409:000000000-BFKT7:1:2104:11947:20736 1:N:0:30
AAAGTCGAGGTGCCTAAAGTGGCAACCCAGACTGTTAATCAGGTTGGTGGTGTAGAGCTTCCTGTAGCCGCATGGCGTTCGTACTTAAATATGGAACTAACCATTCCAATTTTCGCTGTCTCTTATACACATCTCCGAGCCCACGAGACT
+
BBBBBFBBBB>4BFBGGFGGFGGHFHHGGHHGHHHHHHHHHHHHHHGAFFGFFFHGHHEHHHHHHHHHHGGGGGHFGEGGFFCGHHHFHHHFHHDGHHGEGF3FHHGGHHHHHHGGGCFGGGHFHGFHHHGHHHFGE/CCGFGGG@DGGG
@M02034:409:000000000-BFKT7:1:2104:25538:20744 1:N:0:30
AAAGTCGAGGTGCCTAAAGTGGCAACCCAGAATATGAGTAATGTTG
+
CCCCBFCCBCCCGGGGGGGGGGGGHHHGGHH3G5D555D5D5FH5A
@M02034:409:000000000-BFKT7:1:2104:27400:20744 1:N:0:30
AAAGTCGAGGTGCCTAAAGTGGCAACCCAGACTAAGAATCAGGTTGGTGGTGTAGAGCTTCCTGTAGCCGCATGGCGTTCGTACTTAAATATGGAACTAACCATTCCAATTTTCGCTGTCTCTTATACACATCTCCGAGCCCACGAGACT
+
AABBAFBBBBBBGGG5GGGGGGGHHHHGGHHGHHHHHHHHHHHHHHGFGGEFHHHGHHHHHHHHHHHHHEGGGGHHGGGGGGHHHHHGHHFHHHGFFHGHHHGHHHGHFGHHHHGGGGGFHHHHHHHHHHFFFHGHGCGCFGHG?DGGFB
@M02034:409:000000000-BFKT7:1:2104:13684:20746 1:N:0:30
AAAGTCGAGGTGCCTAAAGTGGCAACCCAGACTCGGCCTCAGGTTGGTGGTGTAGAGCTTCCTGTAGCCGCATGGCGTTCGTACTTAAATATGGAACTAACCATTCCAATTTTCGCTGTCTCTTATACACATCTCCGAGCCCACGAGAC
+
>>A33@AADBAAGGGGGGFFGGGHGCFDFFCFBFFFGGGHHFHHFF2AFEEFCGGDF5GFHHHHHHFHHDC?EEFFEEE1EAFGEHHFDDD4GHFF3FE3BGFFF4GD44EFDF/<E?E3B2F2FHHGB?1GGH1GE/B/DAEF?@/ED
@M02034:409:000000000-BFKT7:1:2104:20946:20754 1:N:0:30
AAAGTCGAGGTGCCTAAAGTGGCAACCCAGACT
+
AAA1>D1AA?AACEG1FGG3G1FH1GCEGC00A
@M02034:409:000000000-BFKT7:1:2104:7810:20757 1:N:0:30
AAAGTCGAGGTGCCTAAAGTGGCAACCCAGACTGGGGTTGGGGTTGGTGGTGTAGAGCTTCCTGTAGCCGCATGGCGTTCGTACTTAAATATGGAACTAACCATTCCAATTTTCGCTGTCTCTTTATACACATCTCCGAGCCCACGAGAC
+
BBBBBFBBBBBBGGGGGGGGGGGGHHHGGHHGHHHFGEGFGGGEGGGGGGGGHHHGHHHHHHHHGHHHHGGGGGHGGGGGGGFHHHHGHHHFHHEGGHFHHHGHHHGHGHHHHHGGGFFGHHHHHFGFHFFFHEHHFGADGGGHGGGGGD
@M02034:409:000000000-BFKT7:1:2104:27412:20761 1:N:0:30
AAAGTCGAGGTGCCTAAAGTGGCAACCCAGACTAAGAATCAGGTTGGTGGTGTAGAGCTTCCTGTAGCCGCATGGCGTTCGTACTTAAATATG
+
11>A13>>AD1A11BFFFG3BEAFC00EFFHCHFFHEGGHCEFEGFGEBE/BGFGDGFFH11BEA2F2EEA/EEF0E?E>?>0/GF21FD22B
@M02034:409:000000000-BFKT7:1:2104:28106:20761 1:N:0:30
AAAGTCGAGGTGCCTAAAGTGGCAACCCAGACTACGACGCCGGTTGGTGGTGTAGAGCTTCCTGTAGCCGCATGGCGTTCGTACTTAAATATGGAACTAACCATTCCAATTTTCGCTGTCTCTTATACACATCTCCGAGCCCACGAGACT
+
CCCCBFBABCBCGGGGGGGGGGGHHHHGGHHGHHHDEGG22EEGDEGEAEGF1@F5BEGF5FDGFE@43BFCEEF1EEEF?E2?FGH3BFG??333BFGH302B3?F3BFGHHECFGG<<@@FG22>@GBBFGFGB?<<CFCE.<DCE.D
@M02034:409:000000000-BFKT7:1:2104:20963:20762 1:N:0:30
AAAGTCGAGGTGCCTAAAGTGGCAACCCAGACTTCTCATCCTGTTGGTGGTGTAGAGCTTCCTGTAGCCGCATGGCGTTCGTACTTAAATATGGAACTAACCATTCCAATTTTCGCTGTCTCTTATACACATCTCCGAGCCCACGAGACT
+
BBBBBFBBBBABGGGGGGGGGGGHFHGFGHHGGHHHHHHHHHHHHHHGFGEFHHHGHGHHGHHHHHHHHFECEGHHGGGGGGGHHHHBHHHHHGHFFGFFGHHHHHGHHHHHHBEGGGGHHHHF4GGGHHHHHHFDB@CFFGHGGCCGGH
@M02034:409:000000000-BFKT7:1:2104:18248:20765 1:N:0:30
AAAGTCGAGGTGCCTAAAGTGGCAACCCAGACTGTGGGGGGGGT
+
CCCCCFCCCCCCGGGGGGGGGGGHHHHGGHC2FGG5GG22EDF?
@M02034:409:000000000-BFKT7:1:2104:2974:20769 1:N:0:30
AAAGTCGAGGTGCCTAAAGTGGCAACCCAGACTAATAAGAATGTTGGTGGTGTAGAGCTTCCTGTAGCCGCATGGCGTTCGTACTTAAATATGGAACTAACCATTCCAATTTTCGCTGTCTCTTATACACATCTCCGAGCCCACGAGACT
+
ABBBAFBBDBBBGGGGGGGGGGGHHHHGGHHGCGCGHHHHHHHHHFHGFDEFFHHHHHHHGHHHHGHHHGFGGGHHGGGGGGHHHHHGHHGHHFFFHHHHGHFFGHGHFGHHHHGGGGEHFHHFHHHFFGFHHHGHG?FGGGHGGGGCGD
@M02034:409:000000000-BFKT7:1:2104:21393:20790 1:N:0:30
AAAGTCGAGGTGCCTAAAGTGGCAACCCAGACTAAT
+
CCCCCFCBCCBCGGGGGGGGGGGHHHHGGHHGH335
@M02034:409:000000000-BFKT7:1:2104:5850:20790 1:N:0:30
AAAGTCGAGGTGCCTAAAGTGGCAACCCAGACTACT
+
BBB@BFBBDBABGGGGGGFGGGGHFFHEGDGGH335
@M02034:409:000000000-BFKT7:1:2104:26183:20792 1:N:0:30
AAAGTCGAGGTGCCTAAAGTGGCAACCACTC
+
AAAAAF1A1A1>FGFGCGGGDFECE0AF01B
@M02034:409:000000000-BFKT7:1:2104:5832:20794 1:N:0:30
AAAGTCGAGGTGCCTAAAGTGGCAACCCAGACTTCGCCGCCGGTTGGTGGTGTAGAGCTTCCTGTAGCCGCATGGCGTTCGTACTTAAATATGGAACTAACCATTCCAATTTTCGCTGTCTCTTATACACATCTCCGAGCCCACGAGACT
+
BBBAAFBBBBABGGGGGGGBGFGHHHHGGHHGHHGA?EE?EE00BEF1AAEFGBG5D5@F5BGG@444FEE/EEC1>>EFEE2?FGH33FDFH333BGHH3B2B??F3FFDHFD<EE<?GGHHF2@2@2FDGHHHED/<<DEAFG-C<?G
@M02034:409:000000000-BFKT7:1:2104:15654:20794 1:N:0:30
AAAGTCGAGGTGCCTAAAGTGGCAACCCAGACTACGCCGCCTGTTGGTGGTGTAGAGCTTCCTGTAGCCGCATGGCGTTCGTACTTAAATATGGAACTAACCATTCCAATTTTCGCTGTCTCTTATACACATCTCCGAGCCCACGAGACT
+
CABCCFCCCCCCGGGGGGGGGGGHHHHGGHHGHHGGGGGGGGHHHHHGFGGGHGHHHFHHHHHHHHHHHGGGGGHHFEEGGEGFHHHHGGHHHEGGFHGFGHHGHHHHGGGHHHGGGGDGFHHHHHFHGGHHHHHFE<<@CGHGGCGGGH
@M02034:409:000000000-BFKT7:1:2104:3685:20795 1:N:0:30
AAAGTCGAGGTGCCTAAAGTGGCAACCCAGACTCTTCTTTCTGTTGGTGGTGTAGAGCTTCCTGTAGCCGCATGGCGTTCGTACTTAAATATGGAACTAACCATTCCAATTTTCGCTGTCTCTTATACACATCTCCGAGCCCACGAGACT
+
BBBBBFBBBDBBGGGGGGGGGGGHGHHCEHHGHHHHHHHHHHHHHHGGGGFFHHHGHHHHHGHHHHHHHGGGGGHHGFGGGGGHGHHGFGFHHHFGHHGFHFHHHHHHGGHHHHGGGFGHGGHHHHHHDFFHHHFHG??@DGHFGFCGGG
@M02034:409:000000000-BFKT7:1:2104:16843:20799 1:N:0:30
AAAGTCGAGGTGCCTAAAGTGGCAACCCAGACTCCGTCTCCGGTTGGTGGTGTAGAGCTTCCTGTAGCCGCATGGCGTTCGTACTTAAATATGGAACTAACCATTCCAATTTTCGCTGTCTCTTATACACATCTCCGAGCCCACGAGACT
+
CCCCCFCCCCABGGGFGGGGGGGHHHHGGHHGHHHGHHHHHGGGFGGGFGEFGHHHHHHHHHHHHHHGHGGGGGHHGGGGGGGHHHHHHHHHHHHHHHHFHHHHHHFHHHHHHHGGGGGHHHHHHHHHHGHHHHHHG<DGGGHGGFGGGH
@M02034:409:000000000-BFKT7:1:2104:26199:20802 1:N:0:30
AAAGTCGAGGTGCCTAAAGTGGCAACCACTCATAATCGGGTTGGTGGTGTAGAGCTTCCTGTAGCCGCATGGCGTTCGTACTTAAATATGGAACTAACCATTCCAATTTTCGCTGTCTCTTATACACATCTCCGAGCCCACGAGACTAGG
+
CCCCCFCCBCACGGGGGGGGGGGHHHHGGHHHGHHHHGGGHGGGEGGEFGGHHHHHHHHHHHGGFGEEFGGHFFFGGGFHHHHHHGHHHHHFFHGFGFGFHHHHGGHHHHHGFFGGHHHHHBGFFGHHGGGHBE<BCDGHGG?@EGHBCG
@M02034:409:000000000-BFKT7:1:2104:14291:20804 1:N:0:30
AAAGTCGAGGTGCCTAAAGTGGCAACCCAGACTAATGTTGGTGTTGGTGGTGTAGAGCTTCCTGTAGCCGCATGGCGTTCGTACTTAAATATGGAACTAACCATTCCAATTTTCGCTGTCTCTTATACACATCTCCGAGCCCACGAGACT
+
CCCCCFCCCCBCGGGGGGGGGGGHHHHGGHHGHGHHHDFHHGGHGHHEE?FFGFGEFHGFGHHHHHHFFFGEGFF1EEEFEFEFGHHFHHHHHHBBGGHHFEBGDFGFHHHHHFEGGGEHHHGHDHH?DGHHHHGHD/@FGFGCDCGD?H
@M02034:409:000000000-BFKT7:1:2104:13796:20805 1:N:0:30
AAAGTCGAGGTGCCTAAAGTGGCAACCCAGACTACTACGCATGTTGGTGGTGTAGAGCTTCCTGTAGCCGCATGGCGTTCGTACTTAAATATGGAACTAACCATTCCAATTTTCGCTGTCTCTTATACACATCTCCGAGCCCACGAGACT
+
BBBCAFCBCCABGGGGGFGGGGGHFHHGGHHGHHHHHHGGGGGHHHHGFFEFGFHFHHHHHHHHGGHHHGGEFGHHGFGGGFHGHHHGHHHHHFFGFHGGHGHHGHFGHHHHHHGFGGGHHHHHHHEFFHFHBFGDE<BDGGHGG/@DDF
@M02034:409:000000000-BFKT7:1:2104:11059:20805 1:N:0:30
AAAGTCGAGGTGCCTAAAGTGGCAACCCAGACTCCGAATCGGGTTGGTGGTGTAGAGCTTCCTGTAGCCGCATGGCGTTCGTACTTAAATATGGAACTAACCATTCCAATTTTCGCTGTCTCTTATACACATCTCCGAGCCCACGAGACT
+
CCCCCFCCCCCCGGGGGGGGGGGHHHHGGHHGHHHGGGGGHGGHGGGGGGGGHGHGHHHHHHHHHHHHHGGGGGHHGGGGGGHHHHHHHHHHHHDGGHHHHHFHHHFHHHHHHHGGGDGGHHHHGHHHFHEHHHFFFBDGGGHGGGGGGH
@M02034:409:000000000-BFKT7:1:2104:3683:20813 1:N:0:30
AAAGTCGAGGTGCCTAAAGTGGCAACCCAGACTCTTCTTTCTGTTGGTGGTGTAGAGCTTCCTGTAGCCGCATGGCGTTCGTACTTAAATATGG
+
11>>1BA>AD>AG1B1BEEAABFGBFCAEGCEHHGHB21ADFG2BB//AAAFHHH2FFFFGFFDBFFGFEA/EEFGE?EEGEFEGHFFHGFBGG
@M02034:409:000000000-BFKT7:1:2104:23567:20822 1:N:0:30
AAAGTCGAGGTGCCTAAAGTGGCAACCCAGACTGGGTGTGGTGTTGGTGGTGTAGAGCTTCCTGTAGCCGCAT
+
1AAA1DAADD>1BGGFFGGGFFGFHHHGF0FCHGCE0A/E/FCEEA/EFEEEHHHFDFGFHHHHHHBHHGG/?
@M02034:409:000000000-BFKT7:1:2104:4945:20829 1:N:0:30
AAAGTCGAGGTGCCTAAAGTGGCAACCCAGACTAAGGGGGGGGTTGGTGGTGTAGAGCTTCCTGTAGCCGCATGGCGTTCGTACTTAAATATGGAACTAACCATTCCAATTTTCGCTGTCTCTTATACACATCTCCGAGCCCACGAGACT
+
BAABAFCACCBBGGGGGGGGGGGHHHHGGHHGHHDB32AA/-;@BFFDEFDEFFFFFFFFFFFFFFFFFFFFFFFFFFFFFFFEEFFFFFFFFFFFFFFFFFFFFFFFFFFFFFFFFFFFFFFFFFFFBFBFFFFFFFFFDFFFFBFFFB
@M02034:409:000000000-BFKT7:1:2104:6210:20829 1:N:0:30
AAAGTCGAGGTGCCTAAAGTGGCAACCCAGACTGGGTGTGGGGTTGGTGGTGTAGAGCTTCCTGTAGCCGCATGGCGTTCGTACTTAAATATGGAACTAACCATTCCAATTTTCGCTGTCTCTTATACACATCCCGAGCCCACGAGACTA
+
AABBAFBBBBBBGGGGGGGGGGGHHHHGGHHGHHHHHGGGGGGGGGGGGGEFHHHGHHGHHHHHHHHHHGGGGGHHGGGGGGHHHHHHGHHFGHHGHHHHHHGHHHHHHHHHHHGGGFDFHGHHHHHHEHHHHHHGGGGGGHGGGGGGGF
@M02034:409:000000000-BFKT7:1:2104:19809:20831 1:N:0:30
AAAGTCGAGGTGCCTAAAGTGGCAACCCAGACTGTGCATGCTGTTGGTGGTGTAGAGCTTCCTGTAGCCGCATGGCGTTCGTACTTAAATATGGAACTAACCATTCCAATTTTCGCTGTCTCTTATACACATCTCCGAGCCCACGAGACT
+
CBCCCFCABBAAGGGGGGGGGGGHHHHGGHHGHHHHHHHHHHHHHHHEFEEFFGHGHHHHHHHHHHFHHGGGGGHFGGGGGGHHHHHGGHHHHHHHHHGGHHGHGHHHHHHHHHGGGGGHHGHHHHHHHHHGHHEGFCDGGGHGGGGGGH
@M02034:409:000000000-BFKT7:1:2104:7785:20837 1:N:0:30
AAAGTCGAGGTGCCTAAAGTGGCAACCCAGACTCAGGGTCTGGTTGGTGGTGTAGAGCTTCCTGTAGCCGCATGGCGTTCGTACTTAAATATGGAACTAACCATTCCAATTTTCGCTGTCTCTTATACACATCTCCGAGCCCACGAGACT
+
A?AABFBBBBABGGGGGGGBEGGHHHHGGHHGHGGHHHGHHF3FFECGFEEFGHHGGHFHGHHGHHHGHGGGGGHGGGGGGG2GHHFHFGGHHGFHHFDGHHHHFHHHFFHHHGGGGCEBGHHHHHGHHHBGFHHHG//@DGEECDC/CG
@M02034:409:000000000-BFKT7:1:2104:5259:20839 1:N:0:30
AAAGTCGAGGTGCCTAAAGTGGCAACCCAGACTCAGAAGAATGTTGGTGGTGTAGAGCTTCCTGTAGCCGCATGGCGTTCGTACTTAAATATGGAACTAACCATTCCAATTTTCGCTGTCTCTTATACACATCTCCGAGCCCACGAGACT
+
BBBBBFBBBBAAGGGGGGGGGGGHHHGGGHHGHHHHH5F3GHHHHFHEFE1FHHGHHGHHHHHGHHHHHGGGGGHHGGGGGEFHHHHHHHGHHHGHHHFFHHGHHHHHHHHHHHGGGGFGHHHHHHHHFFGHHHHFGFGGGGHGCDGGGH
@M02034:409:000000000-BFKT7:1:2104:3768:20840 1:N:0:30
AAAGTCGAGGTGCCTAAAGTGGCAACCCAGACTCCGACTCCTGTTGGTGGTGTAGAGCTTCCTGTAGCCGCATGGCGTTCGTACTTAAATATGGAACTAACCATTCCAATTTTCGCTGTCTCTTATACACATCTCCGAGCCCACGAGACT
+
CCBCCFCCBBABGGGGGGGGGGGHHHHGGHGGHHHEEEGGHHHHGHHGF?FGHHHBGHHHGFHHGFHGFGGFGGHFFGGGGGFHHGFFBGFHFFDFFHHGFFFGHHHHFGHHHFEGGEFHHHHHFGGFHHHHCGGH?//<BCAGGCGGDG
@M02034:409:000000000-BFKT7:1:2104:23254:20847 1:N:0:30
AAAGTCGAGGTGCCTAAAGTGGCAACCCAGACTGCTACTCCGGTTGGTGGTGTAGAGCTTCCTGTAGCCGCATGGCGTTCGTACTTAAATATGGAACTAACCATTCCAATTTTCGCTGTCTCTTATACACATCTCCGAGCCCACGAGACT
+
BBBBBF@ABAABGGGGGFGGGGGHHHHGGHHGHHFHHHHGHGGGGGGG1EFEGGHGGFGHFHGGGHGFFEGGGGHEFGEGFFBGHHBGFGHHHF3DGGGHFHFGFFFFHFGHHFFGGGDGHGFHGFGHFHGGFHHBBB@@BFEE@/DGGH
@M02034:409:000000000-BFKT7:1:2104:5243:20848 1:N:0:30
AAAGTCGAGGTGCCTAAAGTGGCAACCCAGACTCAGATGAATGTTGGTGGTGTAGAGCTTCCTGTAGCCGCATGGCGTTCGTACTTAAATATGGAACTAACCATTCCAATTTTCGCTGTCTCTTATACACATCTCCGAGCCCACGAGAC
+
AABBAFBBBBBBGGGGGGGGGGGHHHHGGHHGHFHHHFFGHHHHHHGEFFFGHHHGHHHHHHHGGGHHHGGGGGHHGGGGGGHHHHFGHHHHHHGHHHHGHGHHGHHFHHHHHHGGGGGFFFFHHHHHFHEHGHFHGGGGFGFGGGGGG
@M02034:409:000000000-BFKT7:1:2104:22633:20849 1:N:0:30
AAAGTCGAGGTGCCTAAAGTGGCAACCCAGACTCATAATCATGTTGGTGGTGTAGAGCTTCCTGTAGCCGCATGGCGTTCGTACTTAAATATGGAACTAACCATTCCAATTTTCGCTGTCTCTTATACACATCTCCGAGCCCACGAGACT
+
ABBCCFCCCBABGGGGGGGGGGGHHHHGGHHGHHGHHHHHHHHHHHHEFEEGHHHGHHHHHHHHHFHHFGGFGGHGGGGFGGHHHHHGHHHHHHGGFHGHHHHGHHGHHHHHHGGGGGGHHGHHHHGHHHHHHHHGE<CGGGHGGFGFGH
@M02034:409:000000000-BFKT7:1:2104:14173:20849 1:N:0:30
AAAGTCGAGGTGCCTAAAGTGGCAACCCAGACTAATAATAATGTTGGTGGTGTAGAGCTTCCTGTAGCCGCATGGCGTTCGTACTTAAATATGGAACTAACCATTCCAATTTTCGCTGTCTCTTATACACATCTCCGAGCCCACGAGACT
+
BBBBAFBAD@BBGGGGGGFGGGGHHHHGGGHGHHHHHHHHHGHHHHHGFGGGHHHHHHHHFHHHHHHHGGGGGGHHGEEFGGHHHHHHHHHHHHHHGHHHHHHHHHGGGHHHHHGGGGGGHHHHHHHHGFFHHHGHF>BCGGHGGGCFGF
@M02034:409:000000000-BFKT7:1:2104:17700:20852 1:N:0:30
AAAGTCGAGGTGCCTAAAGTGGCAACCCAGACTGGGGGTGCTGTTGGTGGTGTAGAGCTTCCTGTAGCCGCATGGCGTTCGTACTTAAATATGGAACTAACCATTCCAATTTTCGCTGTCTCTTATACACATCTCCGAGCCCACGAGACT
+
CCCCCFCCCCCCGGGGGGGGGGGHHHHGGHHGHHHHGGGGGHHHHHHEFGEFGGFFHHHHHGHHHHHHHGGGEGGGFGGGGGHHHHFHHHGHHHHHGHHGFGHGHHFFGGHHHFGDFGFFHHHHHHHHEHGFHHHFD/CGGGHFG@FFFH
@M02034:409:000000000-BFKT7:1:2104:27258:20873 1:N:0:30
AAAGTCGAGGTGCCTAAAGTGGCAACCCAGACTGTGTGTAAGGTTGGTGGTGTAGAGCTTCCTGTAGCCGCATGGCGTTCGTACTTAAATATGGAACTAACCATTCCAATTTTCGCTGTCTCTTATACACATCTCCGAGCCCACGAGACT
+
BABBADAA3DAAGGGGGGGGGGFHFHHGGGFFHFED5FGGFHBGFGCGF?EFFFHHHHFHGGHHGGHGGGGGGGFGG1EFGGHGHHFH3FFHHHFHHHHHHHGHHGHHBGHHHHGCGDEHHHHHFHGFGHF2FGFH?DGCFEHGG?CDGE
@M02034:409:000000000-BFKT7:1:2104:27063:20877 1:N:0:30
AAAGTCGAGGTGCCTAAAGTGGCAACCCAGACTAATGAGAAGGTTGGTGGTGTAGAGCTTCCTGTAGCCGCATGGCGTTCGTACTTAAATATGGAACTAACCATTCCAATTTTCGCTGTCTCTTATACACATCTCCGAGCCCACGAGA
+
AAAA>F?ADDAAFGGGGGGFF10BFEFECGCFHHHHHFG11FHAFFGGF/AFHHHGFHGHHHHGHHHHHGGGGGFHGCEFCECF>FGHFG2DGEG1EBB1GHGFFHHHBGGEGF?FGGGBHFHHGF2DDGGGFHHFG?/@CF/FC/C?
@M02034:409:000000000-BFKT7:1:2104:7429:20881 1:N:0:30
AAAGTCGAGGTGCCTAAAGTGGCAACCCAGACTAAGAATCATGTTGGTGGTGTAGAGCTTCCTGTAGCCGCATGGCGTTCGTACTTAAATATGGAACTAACCATTCCAATTTTCGCTGTCTCTTATACACATCTCCGAGCCCACGAGACT
+
BBCCAFCCCBBCGGGGGGGGGGGHHHHGGHHGHHHHFGHHHHHHHHGGGGGGHHHFFHHHHHHHHHHHHGGGGGHHGGGGGFHHHHGHHHHHHGBDGHHFFHHHHHHF4GGHHHGGGGEBHHHHGHHHHGHHHHHHGBC@DFHGGFGGGH
@M02034:409:000000000-BFKT7:1:2104:18668:20884 1:N:0:30
AAAGTCGAGGTGCCTAAAGTGGCAACCCAGACTACGAGG
+
ABBBBFABDBAAGGGGGGFGGGEFFHHCDAGFGFHFD2A
@M02034:409:000000000-BFKT7:1:2104:27079:20886 1:N:0:30
AAAGTCGAGGTGCCTAAAGTGGCAACCCAGACTAATGAGAAGGTTGGTGGTGTAGAGCTTCCTGTAGCCGCATGGCGTTCGTACTTAAATATGGAACTAACCATTCCAATTTTCGCTGTCTCTTATACACATCTCCGAGCCCACGAGACT
+
CCCCAFBADBABGGGFGGGGGGGHGHHGGGHDGGFGDGHHFHHHHHGEA?FFFFHEEFGGEHFGGGHFFEE?EEGAE1>?EEBFGGDFGHHHFG33BGFH3?3FGEHFFHHHHEEEGFDBHHGFDEGDFFGHHGFDB<DFG/FF@DGGGF
@M02034:409:000000000-BFKT7:1:2104:17586:20891 1:N:0:30
AAAGTCGAGGTGCCTAAAGTGGCAACCCAGACTATGAATAATGTTGGTGGTGTAGAGCTTCCTGTAGCCGCATGGCGTTCGTACTTAAATATGGAACTAACCATTCCCAATTTT
+
CCCCCFBCCCCCGGGGGGGGGGGHHHHGGHHGHHGFHHH5GGGHHHHGGGGGHHHFHHHHHHHHHHHHHGGGGGHHGGGGGGFHHHGFHHHHHHFHGHHGHHHHHHH3G3BGHB
@M02034:409:000000000-BFKT7:1:2104:8861:20892 1:N:0:30
AAAGTCGAGGTGCCTAAAGTGGCAACCCAGACTAAGAATAATGTTGGTGGTGTAGAGCTTCCTGTAGCCGCATGGCGTTCGTACTTAAATATGGAACTAACCATTCCAATTTTCGCTGTCTCTTATACACATCTCCGAGCCCACGAGACT
+
ABBBAFBBDBAAGGGGGGFGFGGHGHHGGFHGGGHHHHHHGHGHHHHGFGEFHHFHHEHHHHHHFHHHHGGGGGHHGGGFFGGHEHHEGHHHHHFFFHHHHHFHHGHGHGFHHHGGGGGHHHHHGHGHFGDGHG3?E<@?DGFE/DGGGF
@M02034:409:000000000-BFKT7:1:2104:5276:20899 1:N:0:30
AAAGTCGAGGTGCCTAAAGTGGCAACCCAGACTGGGATGGCGGTTGGTGGTGTAGAGCTTCCTGTAGCCGCATGGCGTTCGTACTTAAATATGGAACTAACCATTCCAATTTTCGCTGTCTCTTATACACATCTCCGAGCCCACGAGACT
+
ABAABFBBBBBBGGGGGGGGGGGHHHHGGHHGHHHHGHFGHGGGG?EEFGEFGHHHFHHHHHHHHHHHGGEGGFHHGGGGGFGHHHGHGHHFHHFFGFFHHHHHHHHHHHHHHHGGGGDFHHHHGFGHGHEGFHDHG?FCCGHGGGGGGG
@M02034:409:000000000-BFKT7:1:2104:19327:20902 1:N:0:30
AAAGTCGAGGTGCCTAAAGTGGCAACCCAGACTACTAATCCTGTTGGTGGTGTAGAGCTTCCTGTAGCCGCATGGCGTTCGTACTTAAATATGGAACTAACCATTCCAATTTTCGCTGTCTCTTATACACATCTCCGAGCCCACGAGACT
+
BBBBBFABDBAAGGGGGGGGGFFFHHHGGHGGHHHHFHG3GHHHHHHDFEEFHHGHHHHFHFHFHGHHHGGCGGHHGGGGGGHHHHFGHG4GHF3GGHGHGHEHHHGGHHHHHFEFGGGFHGHHFHHHFHHHHHFFFC/<CFHGG/<EFD
@M02034:409:000000000-BFKT7:1:2104:13304:20904 1:N:0:30
AAAGTCGAGGTGCCTAAAGTGGCAACCCAGACTCCTCCTAGGGTTGGTGGTGTAGAGCTTCCTGTAGCCGCATGGCGTTCGTACTTAAATATGGAACTAACCATTCCAATTTTCGCTGTCTCTTATACACATCTCCGAGCCCACGAGACT
+
BBBABFBABCCCGGGGGGGGGGGHHHHGGHHGHHHHFHGFHBGGFFF2AAEFFFG5DEGGAGGFHBGGFFGEEGF1EEFGGA2FGHE3FGHHFF@3FGGHF03FFFGBGFHHHGGGGFEGFHHH3GDFHHGHGGFFG/CD?CAF?<@DGG
@M02034:409:000000000-BFKT7:1:2104:20288:20914 1:N:0:30
AAAGTCGAGGTGCCTAAAGTGGCAACCCAGACTAATCATAATGTTGGTGGTGTAGAGCTTCCTGTAGCCGCATGGCGTTCGTACTTAAATATGGAACTAACCATTCCAATTTTCGCTGTCTCTTATACACATCTCCGAGCCCACGAGACT
+
CCCCCFCCCCBBGGGGGGGFGGGHHHHGGHHGHHHHHHHHHHHGHHHEGGEFHFHGGHHHHHHHHHHHHGGGGGHGGGGGGGGHHHFHHHHHHHGGHHHGHHHHHHHHHHHHHHGGGGGHHHHHHHGHHHGHHHHFC<CDGGHGGGGGGH
@M02034:409:000000000-BFKT7:1:2104:22947:20915 1:N:0:30
AAAGTCGAGGTGCCTAAAGTGGCAACCCAGACTAATCAGAATGTTGGTGGTGTAGAGCTTCCTGTAGCCGCATGGCGTTCGTACTTAAATATGGAACTAACCATTCCAATTTTCACTGTCTCTTATACACATCTCCGAGCCCACGAGACT
+
BBBBBFBBBBBBFGGGGGGGGGGHGHGGGHGFHHHHHHHHFHHHGFFFGGGFHGHHHHHHHGHGHHHHHGGEEFHHGGGFFFGHGHGFGGGHHHFHGHFGGHFHHGFDHGHHHF4GHHHGHHHHDHFHDFHHHFBFD>BCGGHGGGGGGG
@M02034:409:000000000-BFKT7:1:2104:12626:20916 1:N:0:30
AAAGTCGAGGTGCCTAAAGTGGCAACCCAGACTCATCCGTCGGTTGGTGGTGTAGAGCTTCCTGTAGCCGCATGGCGTTCGTACTTAAATATGGAACTAACCATTCCAATTTTCGCTGTCTCTTATACACATCTCCGAGCCCACGAGACT
+
CCCCBFCCCCBCGGGGGGGGGGGHHHHGGHHGHHHHHHGFHGGGGGGGGGFFGHGHHHHHHGHHHHHHHGGGGGHGGGGGGGHHHHGHHHGHHGGEGHHHHHHHHHHHHGHHHHGGGGGHHHHHHHHHGHGHHHHHFCCFGGHGGGGFDH
@M02034:409:000000000-BFKT7:1:2104:5266:20917 1:N:0:30
AAAGTCGAGGTGCCTAAAGTGGCAACCCAGACTGGGATGGCGGTTGGTGGTGTAGAGCTTCCTGTAGCCGCATGGCGTTCGTACTTAAATATGGAACTAACCATTCCAATTTTCGCTGTCTCTTATACACATCTCCGAGCCCACGAGACT
+
BABAAFAABDACGGGFGGGGGGGGFHHGGGHGHHHGHHFGHGGEAFGABEAAFGHGHFHHFGHGGGHFEEEEEGHHGGGGGGFHHHFFGHFFGHFFGGFGGHHGHGHHHHGHHFCCFGFFHGHHFHFHDGFHBGDGDAF?DCGADGFG?G
@M02034:409:000000000-BFKT7:1:2104:10438:20917 1:N:0:30
AAAGTCGAGGTGCCTAAAGTGGCAACCCAGACTATGTCGACTGTTGGTGGTGTAGAGCTTCCTGTAGCCGCATGGCGTTCGTACTTAAATATGGAACTAACCATTCCAATTTTCGCTGTCTCTTATACACATCTCCGAGCCCACGAGACT
+
BBBBBFBBDBAAGGGGGGGGGGGHHHHGGDHGGGHHHHHHGGGHHHHEFGFFFFHHGHHHHGHGGHHHHGGGGGHHGGGGGGGHHHHHHHHHHHGHHHGHHGHHHHHHHHHHHGGGGGGGHHHHGHHHGGFHHHHHGBDCCFHGGC@EGH
@M02034:409:000000000-BFKT7:1:2104:19115:20918 1:N:0:30
AAAGTCGAGGTGCCTAAAGTGGCAACCCAGACTTCGGGGCAGGTTGGTGGTGTAGAGCTTCCTGTAGCCGCATGGCGTTCGTACTTAAATATGGAACTAACCATTCCAATTTTCGCTGTCTCTTATACACATCTCCGAGCCCACGAGACT
+
CCCCCFCCCCBCGGGGGGGGGGGHHHHGGHHGHHHGGGGGGGGHHHGGGGGGHHHHHHHHHHHHHHHHHGGGGGHHGGGGGGHHHHHGHHHHHHHHHHHHHHGHHHGHHHHHHHGGGDGGHHHHGHHHHHGHHHHHG/CGGGHGG@DGGF
@M02034:409:000000000-BFKT7:1:2104:22926:20919 1:N:0:30
AAAGTCGAGGTGCCTAAAGTGGCAACCCAGACTAAT
+
A??AAFAA@D>1CGFGFFGGGFGCGHF0ECFFHGHB
@M02034:409:000000000-BFKT7:1:2104:5613:20922 1:N:0:30
AAAGTCGAGGTGCCTAAAGTGGCAACCCAGACTTGTCCGCCTGTTGGTGGTGTAGAGCTTCCTGTAGCCGCATGGCGTTCGTACTTAAATATGGAACTAACCATTCCAATTTTCGCTGTCTCTTATACACATCTCCGAGCCCACGAGACT
+
AAAABFBABBABGGGFGFFFGFDGHHGGGHHGHHHFHHEEFGHGHHHEFEEFHHFEGHHHHGHHHHGHHFCGGGHHGGGGGGHHHH4FHHGHHHFFEGDGGGFHHFGHHHHHHEGEGFGGFFGHGHFFBGFHFF3B?@D@GCGGCGGGGH
@M02034:409:000000000-BFKT7:1:2104:25372:20926 1:N:0:30
AAAGTCGAGGTGCCTAAAGTGGCAACCCAGACTAATAAGAATGTTGGTGGTGTAGAGCTTCCTGTAGCCGCATGGCGTTCGTACTTAAATATGGAACTAACCATTCCAATTTTCGCTGTCTCTTATACACATCTCCGAGCCCACGAGACT
+
ABAABFAB3DABGGGGGGGGGGGGFHHEFEHGHEDGF555B3BGGFGEFAAFGHHFHFHHHHHFGHHHFGEEEGHFEFGEGECHGHFF3G@FHH3GHHFHHHHHFHHHHGHHHHFGGDGHHHGHFHHGFGHHHHHHGCCDGGGGGGGGGG
@M02034:409:000000000-BFKT7:1:2104:5507:20930 1:N:0:30
AAAGTCGAGGTGCCTAAAGTGGCAACCCAGACT
+
AAAAAD>>@>>AGFFGGGBFFFFFBGECFC00A
@M02034:409:000000000-BFKT7:1:2104:5627:20934 1:N:0:30
AAAGTCGAGGTGCCTAAAGTGGCAACCCAGACTTGTCCGCCTGTTGGTGGTGTAGAGCTTCCTGTAGCCGCATGGCGTTCGTACTTAAATATGGAACTAACCATTCCAATTTTCGCTGTCTCTTATACACATCTCCGAGCCCACGAGACT
+
BBBBAFABBBABCGGGGGGGGGGHHHHGGHGGHHGFHHGGGGDGHHHEFEEFHHHHHHHHGHHHHHHHHGGEGGHHGGGGGGHHHHHGBGGHHHHHHHHFHHHHFHHHHHHHHHGGFGGHEHHHHHFHBGBHFGFGG?DCCGHGGCFGCD
@M02034:409:000000000-BFKT7:1:2104:5351:20934 1:N:0:30
AAAGTCGAGGTGCCTAAAGTGGCAACCCAGACTACTAATTG
+
CCCCCFCCCCCCGGGGGGGGGGGHHGHGGHHGHD3F55555
@M02034:409:000000000-BFKT7:1:2104:17030:20938 1:N:0:30
AAAGTCGAGGTGCCTAAAGTGGCAACCCAGACTGATAAGAATGTTGGTGGTGTAGAGCTTCCTGTAGCCGCATGGCGTTCGTACTTAAATATGGAACTAACCATTCCAATTTTCGCTGTCTCTTATACACATCTCCGAGCCCACGAGACT
+
CBCCCFABBCCCGGGGGGGGGGGHHHHGDHHGHHFFDGFF5BGGHHHAFEGGCFDFHHGHHHHHFFGFGEGGGGHCEEGGFEHFEFHGDGHFFHBECHFFF13B3FHHFGHHHHGGGGFHFFGHFDGHBCHHHHHGF<BCBFHE/<AAAG
@M02034:409:000000000-BFKT7:1:2104:9149:20948 1:N:0:30
AAAGTCGAGGTGCCTAAAGTGGCAACCCAGACTTTGCCGCCGGTTGGTGGTGTAGAGCTTCCTGTAGCCGCATGGCGTTCGTACTTAAATATGGAACTAACCATTCCAATTTTCGCTGTCTCTTATACACATCTCCGAGCCCACGAGACT
+
CCCCCFCCCCBCGGGGGGGGGGGHGHHGGHGGHHHHHHGGGGGGGGGFFGGFHHHHHHHHHHHHHHHHHGGGGGHHGGGGGGHHHHHGHHHHHHHHHHHFGHHHHHHHHHHHHHGGGGGGHHHHHHHHHHHHHHHHGCGGGEHGGGGGGH
@M02034:409:000000000-BFKT7:1:2104:26185:20955 1:N:0:30
AAAGTCGAGGTGCCTAAAGTGGCAACCCAGACTAGTAATAGTGTTGGTGGTGTAGAGCTTCCTGTAGCCGCATGGCGTTCGTACTTAAATATGGAACTAACCATTCCAATTTTCGCTGTCTCTTATACACATCTCCGAGCCCACGAGACT
+
BBBBAFBBBCBCGGGGGGGGGGGHHHHGGHHGHHHFGHHFHFHHGHHGFGEFGHHFHHHHHHHGGHHHHEFGGGHHGGGGGGHHHHGHHGGHHHHHHHHFHGBGFHGHGHHHHHGGGGGHEFGHFHHHHFGHHHHHF/CCCGHGGCGCD?
@M02034:409:000000000-BFKT7:1:2104:20369:20969 1:N:0:30
AAAGTCGAGGTGCCTAAAGTGGCAACCCAGACT
+
CCCCBFBCCCCCGGGGGGGGGGGHHHHGGHHGH
@M02034:409:000000000-BFKT7:1:2104:18411:20970 1:N:0:30
AAAGTCGAGGTGCCTAAAGTGGCAACCCAGACTAAGCAGCCGGTTGGTGGTGTAGAGCTTCCTGTAGCCGCATGGCGTTCGTACTTAAATATGGAACTAACCATTCCAATTTTCGCTGTCTCTTATACACATCTCCGAGCCCACGAGACT
+
BBBBBFBBBBABGGGGGFGBDFGGHHHGGGHGHHHHHHGHHGGEGGGGGGGGEHHHHHHHGHHGHHHGHGGGGGHGGGGGGGFHHHHGHHHHHHEGHHHHHHHGHFHHFGHHHHGGGGGFHHHHHHFFHHHHHHHHD>DGGGHGGGGGGH
@M02034:409:000000000-BFKT7:1:2104:18398:20982 1:N:0:30
AAAGTCGAGGTGCCTACAGTGGCAACCCAGACTAAGCAGCCGGTTGGTGGTGTAGAGCTTCC
+
AAA>>DAAD11>CGAA111BA00EECGGCEFGHFFHGHHGHECE?AEEEEGCABGEEFHFBF
@M02034:409:000000000-BFKT7:1:2104:23342:20992 1:N:0:30
AAAGTCGAGGTGCCTAAAGTGGCAACCCAGACTGGGGGTGAGGTTGGTGGTGTAGAGCTTCCTGTAGCCGCATGGCGTTCGTACTTAAATATGGAACTAACCATTCCAATTTTCGCTGTCTCTTATACACATCTCCGAGCCCACGAGACT
+
CCCCCFCCBCBBGGGGGGGBGGGHHHHGGGHGHHHHGGEGHHHHHHGFFEEFHHHHHHHHHHHHHHHHHGGGGGHGGGGGGFGHHHHGHHHHHHFHGHHHHHGHHHGHFGHHHFGGGGGGHHHHFHFHHHHHHHHGEA@DGGHGGGGGGG
@M02034:409:000000000-BFKT7:1:2104:25308:20998 1:N:0:30
AAAGTCGAGGTGCCTAAAGTGGCAACCCAGACTCCGTTGTCTGTTGGTGGTGTAGAGCTTCCTGTAGCCCATGGCGTTCGTACTTAAATATGGAACTAACCATTCCAATTTTCGCTGTCTCTTATACACATCTCCGAGCCCACGAGACT
+
BCCCBFCBCCBBGGGGGGGGGGGHHHHGGGHGGHFGFCFFGGHHHHHGGGFFHHHHHHHHHFHHHHHFFC1FGHFGEEEGE2GHHDFFHFF4FEGHHGFHHHGHHFHHDGHHFE/EGEBHFGH4FBHGGHGFGFFG?BCBCC=CCGDDH
@M02034:409:000000000-BFKT7:1:2104:27663:20999 1:N:0:30
AAAGTCGAGGTGCCTAAAGTGGCAACCCAGACTAAGAAGCATGTTGGTGGTGTAGAGCTTCCTGTAGCCGCATGGCGTTCGTACTTAAATATGGAACTAACCATTCCAATTTTCGCTGTCTCTTATACACATCTCCGAGCCCACGAGACT
+
ABBC>FBBCCCCGGGGGGGGGGGHHHHGGHHGHFDGHCGGFGHHHGABAEFGGBGDADFFFHHHGGHHFFEEEGFFEEGGGGFHHHHHBGHHFH3FFHHHFEDGEFGFHHGHHDEGGG/B?GGG?FBF4FHGHGHFD>BCCGHGC/CGG<
@M02034:409:000000000-BFKT7:1:2104:13212:21014 1:N:0:30
AAAGTCGAGGTGCCTAAAGTGGCAACCCAGACTACTCGTCAGGTTGGTGGTGTAGAGCTTCCTGTAGCCGCATGGCGTTCGTACTTAAATATGGAACTAACCATTCCAATTTTCGCTGTCTCTTATACACATCTCCGAGCCCACGAGACT
+
CCCCCFCCCCABGGGGGGGGGGGHHHHGGHHGHHHHHGHGHGHHHHGGGGGFHHHHHHHHGHHHHHHHHGGGGGHHGGGGGGGHHHHEGGHHHGHHGHHHHHHHHHGGHHHHHGEEGGGGHFHHGHFGFFGHHHFHG>BFCGHGCC/EFG
@M02034:409:000000000-BFKT7:1:2104:18019:21015 1:N:0:30
AAAGTCGAGGTGCCTAAAGTGGCAACCCAGACTTTTTCTTGTTGGTGGTGTAGAGCTTCCTGTAGCCGCATGGCGTTCGTACTTAAATATGGAACTAACCATTCCAATTTTCGCTGTCTCTTATACACATCTCCGAGCCCACGAGACTAG
+
BBCCBFBCCCBBGGGGGGGFGGGHHHHGGHHGHHHHHHHHHHHHHEFGGGHGHHHHHGHHHHHHHHHGGGEGHFGGGGGGFHHHFGHGHHHHFHHHHHHHHHHHHHHHHHHHFGGGFHHGHHFHEHHHFGHHHHGGGGGGHGGGGGGHGH
@M02034:409:000000000-BFKT7:1:2104:3943:21017 1:N:0:30
AAAGTCGAGGTGCCTAAAGTGGCAACCCAGACTAGTAGGGAGGTTGGTGGTGTAGAGCTTCCTGTAGCCGCATGGCGTTCGTACTTAAATATGGAACTAACCATTCCAATTTTCGCTGTCTCTTATACACATCTCCGAGCCC
+
AAAABFAA@2>AGGGGGGGGGGFFHHGGGHFGHBCGDGBE322E222BF1BF13F55ABF5GHHG555B1E0?EG1@>EFGEC?GGGG3FHHFF3BFFFF3?3F?4F4FGHHHG/EG<EGGGG3FGDFGBBGFGHBD>CG/F
@M02034:409:000000000-BFKT7:1:2104:11252:21021 1:N:0:30
AAAGTCGAGGTGCCTAAAGTGGCAACCCAGACTCAGCCGCAGGTTGGTGGTGTAGAGCTTCCTGTAGCCGCATGGCGTTCGTACTTAAATATGGAACTAACCATTCCAATTTTCGCTGTCTCTTATACACATCTCCGAGCCCACGAGACT
+
BBBBBFCCCCCCGGGGGGGGGGGHHHHGGHHGHHHHHHGGCGGHHHGGFGGFHHHHHHHHGHHHHHHHGGGGGGHHGGGGGGHHHHFGHHHHHHFGHHHHHHHHHHGHHGGHHHGGGGGHHGHHHHDHFHFGHFHFGBFGGGHGGGGGGH
@M02034:409:000000000-BFKT7:1:2104:6945:21039 1:N:0:30
AAAGTCGAGTGCCTAAAGTGGCAACCCAGACTACGCATCGTGTTGGTGGTGTAGAGCTTCCTGTAGCCGCATGGCGTTCGTACTTAACTATGGAACTAACCATTCAATTTTCGCTGTCTCTTATACACATCTCCGAGCACACGAGACTAG
+
BBBBBFBA@BAFGGFCGFGGFCCFGHGD4FF33E222EEFGHAGFFEF?EFEBGFFHHHGFHFHGGGBAE@EFFHGEFGGGGEHHHH3FEGHHGG33??F0BFGEFGHHHGDEEEGGHFGHGFH3FGHGHFFFGG/C?/@F0C/ADGHGF
@M02034:409:000000000-BFKT7:1:2104:6962:21044 1:N:0:30
AAAGTCGAGTGCCTAAAGTGGCAACCCAGACTACGCATCGTGTTGGTGGTGTAGAGCTTCCTGTAGCCGCATGGCGTTCGTACTTAAATATGGAACTAACCATTCAATTTTCGCTGTCTCTTATACACATCTCCGAGCCCACGAGACTAG
+
CCCCBFCCCFCFGGGGGFFGGGHHHHGGHHGHHHGGGGGGHHHHHHFGGEFHHHHHHHGHHHHHGHHHGGGGGFHGEGGGFHHHHHHHHGHHHHHGHGHGHHHHHGHHHHHFGGGGGHHGHHFHHGEHEHHHHGGGGGGGHGGGGGGHHG
@M02034:409:000000000-BFKT7:1:2104:23923:21063 1:N:0:30
AAAGTCGAGGTGCCTAAAGTGGCAACCCAGACTCATGCGACGGTTGGTGGTGTAGAGCTTCCTGTAGCCGCATGGCGTTCGTACTTAAATATGGAACTAACCATTCCAATTTTCGCTGTCTCTTATACACATCTCCGAGCCCACGAGACT
+
A1>1A3>ADD>AGGFGGGGFG1AEAFGEGFEFHHGGHHFEGECEFEGEC?BFHFDDGFGHHFHDGHHHHGCGEFHGGEGGGECGEDFGDFFGHFGFHFGFHGHHHHHGHHHHHGGCGCGHHHHGFFGFGHHFHGGGG/<CCEEFGC@AE>
@M02034:409:000000000-BFKT7:1:2104:24470:21068 1:N:0:30
AAAGTCGAGGTGCCTAAAGTGGCAACCCAGACTGGTTGTGGGGTTGGTGGTGTAGAGCTTCCTGTAGCCGCATGGCGTTCGTACTTAAATATGGAACTAACCATTCCAATTTTCGCTGTCTCTTATACACATCTCCGAGCCCACGAGACT
+
BABBBFBBBBBBGGGGGGGGGGFGGHGGGGHGHHHHHGGDGGGGFGGGFGGFHGHHHHHHHFHFHHGHHGGGFGHHGGGGGD2GGHGFGHGHHE3EGHDGHHHHHHGHGFHHHHGGGGGHGHHHDG3GDGHHHHGFG?DCGGHGGGGGGG
@M02034:409:000000000-BFKT7:1:2104:15616:21069 1:N:0:30
AAAGTCGAGGTGCCTAAAGTGGCAACCCAGACTCCTAAGGTGGTTGGTGGTGTAGAGCTTCCTGTAGCCGCATGGCGTTCGTACTTAAATATGGAACTAACCATTCCAATTTTCGCTGTCTCTTATACACATCTCCGAGCCCACGAGACT
+
CCCCCFCCCCCCGGGGGGGGGGGHHHHGGHHGHHHHHHHH5EFGGGGDFEGGHFHFFDHHBGHHHFHGFGGEGGG1EEGGEEEGEHHGBGHHHHD3FGHHFC?BF?GFGGGHHHGGGGGHHHHHFGHGHGFFHHHGG<CGDGHGGGGGGH
@M02034:409:000000000-BFKT7:1:2104:16840:21071 1:N:0:30
AAAGTCGAGGTGCCTAAAGTGGCAACCCAGACTCATAATTGTGTTGGTGGTGTAGAGCTTCCTGTAGCCGCATGGCGTTCGTACTTAAATATGGAACTAACCTTCCAATTTTCGCTGTCTCTTATACACATCTCCGAGCCCACGAGACTA
+
ACCCAFBCCCBBGGGGGGGGGGGGHEHGGHHGHHGHHHHHHHHHHHHGFFFGGHHHHHHGHHHHHHHGHEFFGGHHGGGFFFCGHHFGFHFHHHGGFHGFHHHHHHHHGHHHGE>EEEGHHHHGHGFHGFHHGFHD?DGFEHGGGGGDHF
@M02034:409:000000000-BFKT7:1:2104:6940:21083 1:N:0:30
AAAGTCGAGGTGCCTAAAGTGGCAACCCAGACTGTGGATCAGGTTGGTGGTGTAGAGCTTCCTGTAGCCGCATGGCGTTCGTACTTAAATATGGAACTAACCATTCCAATTTTCGCTGTCTCTTATACACATCTCCGAGCCCACGAGACT
+
AAABBFABBBAAFFG5GGGFGFDFGHHGCHGGGHHFHFHHHFCGGGGEFC1FGFHFHEGGHFHGDGHFGEGGFFHHE>EFFEBGEGFEFHFHHH3FGHFHHFFFHHHGFGHHHFEEGEEBEGHHHHGGFFGBGGHFD//@D/FGG?CGGG
@M02034:409:000000000-BFKT7:1:2104:19914:21086 1:N:0:30
AAAGTCGAGGTGCCTAAAGTGGCAACCCAGACTTGTAATGCGGTTGGTGGTGTAGAGCTTCCTGTAGCCGCATGGCGTTCGTACTTAAATATGGAACTAACCATTCCAATTTTCGCTGTCTCTTATACACATCTCCGAGCCCACGAGACT
+
BABBAFBBDBBAGGGGGGGGGGGHHHHGGHHGGHHHHHHHHGGAFGGEFEEFHHHHHGHHHGHHFHHHHGGGGGHHGGGGGGHHHHHHGGHHHHGHHHHBGHFHHHHHHHHHHFGGGGGHFFHHHHHHHFGHHHHHF@CGGGHGGGCGGH
@M02034:409:000000000-BFKT7:1:2104:7774:21092 1:N:0:30
AAAGTCGAGGTGCCTAAAGTGGCAACCCAGACTGTGGCTGGGGTTGGTGGTGTAGAGCTTCCTGTAGCCGCATGGCTTTCGTACTTAAATATGGAACTAACCATTCCAATTTTCGCTGTCTCTTATACACATCTCCGAGCCCACGAGACT
+
CCCCCFCCCCCCGGGGGGGGGGGHHHHGGHHGHHHCHHHGGGGGGGCGGGEFHHHGHHHHHHHHGGHFHGGFGGHHHHHHGHFHGHHHFHHHHGFGHHHHHHGHHHHHGHHHHHGGGAGHHHHHGHFHHHFGHHHGG?CCFGHGC/CGGH
@M02034:409:000000000-BFKT7:1:2104:4804:21094 1:N:0:30
AAAGTCGAGGTGCCTAAAGTGGCAACCCAGACTTATAATCCTGTTG
+
A3AAAFBABDAAGGGGGGFGFGFFHHHGGCG2GG5FD5GDAGHFFH
@M02034:409:000000000-BFKT7:1:2104:16270:21094 1:N:0:30
AAAGTCGAGGTGCCTAACGTGGCAACCCACACTGGGTCGAGGGTTGGTGGTGTAGAGCTTCCTGTAGCCGCATGGCGTTCGTACTTAAATATGGAACTAACCATTCCAATTTTCGCTGTCTCTTATACACATCTCCGAGCCCACGAGACT
+
A?AAAFAAD11AGGDEF1ECFFEHHHFGG0AEGF0FAF/EG/EECEGFGGEAGGHHHGH1EGHHHBGHGEG?EEHHGGGGGEEFHHGF1GH2DBGHGGEFBA1BFFFFFGHHGGCCFGGBGHHHFFFDB1GHHHG1C@C/<CGG-@CA<>
@M02034:409:000000000-BFKT7:1:2104:16290:21095 1:N:0:30
AAAGTCGAGGTGCCTAAAGTGGCAACCCAGACTGGGTCGAGGGTTGGTGGTGTAGAGCTTCCTGTAGCCGCATGGCGTTCGTACTTAAATATGGAACTAACCATTCCAATTTTCGCTGTCTCTTATACACATCTCCGAGCCCACGAGACT
+
CCCCCFCCCCBBGGGGGGGGGGGHHHHGGHHGHHHHHHGGGGGGHGGGFGEFGHHHHHHHHHHHHHHHHGGGGGHHGGGGGGHHHHHHHHHHHHHHHHHHHHHHHHGHHHHHHHGGGGGHHHHHHHHHHHHHHHHFEBDGGGHGGGGGGH
@M02034:409:000000000-BFKT7:1:2104:27939:21096 1:N:0:30
AAAGTCGAGGTGCCTAAAGTGGCAACCCAGACTAC
+
AAABBFBBBBABGGGGGGGGGFGFHHHGGHHGH3B
@M02034:409:000000000-BFKT7:1:2104:24518:21098 1:N:0:30
AAAGTCGAGGTGCCTAAAGTGGCAACCCAGCCTTATAATAATGTTGG
+
1>AAADAA?11AGGGCCGGFBGGF1GHGAF00BAGHDBG2FAGHFBC
@M02034:409:000000000-BFKT7:1:2104:9922:21103 1:N:0:30
AAAGTCGAGGTGCCTAAAGTGGCAACCCAGACTACGAAGAATGTTGGTGGTGTAGAGCTTCCTGTAGCCGCATGGCGTTCGTACTTAAATATGGAACTAACCATTCCAATTTTCGCTGTCTCTTATACACATCTCCGAGCCCACGAGACT
+
BBBBBFBBBBABGGGGGGGBFGFHHHHGGHHGGHHGGHGGGHHHHHHGGGGGHHHGHHGHHHHHHHHHHGGGGGHHGGGGGGHHHHD3FGGHHHFFHHHGHHHHHHHHFGGHHHGGGFGHHHGHHHHHHHFHHHHHG/BCGGHGGGGGGH
@M02034:409:000000000-BFKT7:1:2104:18457:21106 1:N:0:30
AAAGTCGAGGTGCCTAAAGTGGCAACCCAGACTAGTACTACTGTTGGTGGTGTAGAGCTTCCTGTAGCCGCATGGCGTTCGTACTTAAATATGGAACTAACCATTCCAATTTTCGCTGTCTCTTATACACATCTCCGAGCCCACGAGACT
+
CCCCCFCCCCBCGGGGGGGGGGGHHHHGGHHGHHHHHHHHHHHHHHHGGGFFGHHHHHHHHHHGHHHHHGGGGGHHGGGGGGHHHHHGHHHHHHFGHHGHHHHHHHGHHHHHHHGGGGGGHHHHHHHHHHHHHHHHGCCGGGHGFGGGGF
@M02034:409:000000000-BFKT7:1:2104:14883:21107 1:N:0:30
AAAGTCGAGGTGCCTAAAGTGGCAACCCAGACTCAGGGTTCGGTTGGTGGTGTAGAGCTTCCTGTAGCCGCATGGCGTTCGTACTTAAATATGGAACTAACCATTCCAATTTTCGCTGTCTCTTATACACATCTCCGAGCCCACGAGACT
+
CCCCBFBCCCCCGGGGGGGGGGGHHHHGGHHGHHHHHGHHHGGGGGGGGGGGHHHHHGHHHHHHHHGHHGGGGGHHGGGGGGGHHHHGHHHHHHGHHHGGHHHHHHHHHHHHHHGGGGGHHHHHHHGHHHDHHHHHEBDFGEHGGGGGCH
@M02034:409:000000000-BFKT7:1:2104:15916:21118 1:N:0:30
AAAGTCGAGGTGCCTAAAGTGGCAACCCAGACTCAGAATAATGTTGGTGGTGTAGAGCTTCCTGTAGCCGCATGGCGTTCGTACTTAAATATGGAACTAGCCATTCCAATTTTCGCTGTCTCTTATACACATCTCCGAGCCCACGAGACT
+
AAA?AFBBDDAAGGGGGGGGGGFHHHHGGHDGHHHGGHHFHGHFGGH?CEEFHHGFGHBFGGGHGHHHHGGGGGHHGCFGGGFHHFHFHHHHHHHFGFBFBGFHFHGHHHHGHGGFGFGGHGHHFFBDDHHGHHGHDCFGGEHGFGGGGF
@M02034:409:000000000-BFKT7:1:2104:21897:21125 1:N:0:30
AAAGTCGAGGTGCCTAAAGTGGCAACCCAGACTCAGACGCAGGTTGGTGGTGTAGAGCTTCCTGTAGCCGCATGGCGTTCGTACTTAAATATGGAACTAACCATTCCAATTTTCGCTGTCTCTTATACACATCTCCGAGCCCACGAGACT
+
BBBBBFABBBAAGGGGGFGGGGGHHGHGGHHGHHHHHHFFGGGHHHGEFEAFGFFEGHHHHHHFGHGFGGGFFFHFEEGFEEFFGGGFHHGHHFBFHHFFGGHHHHHHGHHHHBEFGGDGHHHFFHHFHHHHHHHHG>CGGGHGGGFGGH
@M02034:409:000000000-BFKT7:1:2104:21808:21126 1:N:0:30
AAAGTCGAGGTGCCTAAAGTGGCAACCCAGACTCCTTCGCATGTTGGTGGTGTAGAGC
+
BABBAFABA2AACGGGG4FFGGGGHHHGGHHGHGH35AF?2FGH5GF2A1AA1BD555
@M02034:409:000000000-BFKT7:1:2104:21344:21133 1:N:0:30
AAAGTCGAGGTGCCTAAAGTGGCAACCCAGACTGCGAGTGGGGTTGGTGGTGTAGAGCTTCCTGTAGCCGCATGGCGTTCGTACTTAAATATGGAACTAACCATTCCAATTTTCGCTGTCTCTTATACACATCTCCGAGCCCACGAGACT
+
BBBBBFBBBBAAGGGFGGGFFFEHFHHEGCGDFBGEGGEFDCGGG?EEFGGGEFHHHHHHFHGFGGFGHGGCFGHGGGGFFGGFGHGF3FGHHEGGHHGFHHHHHGFGHGFFHGFDGGGHHGHHGGDD@GDHHG@GC/<>CFFFG-CDDG
@M02034:409:000000000-BFKT7:1:2104:10849:21138 1:N:0:30
AAAGTCGAGGTGCCTAAAGTGGCAACCCAGACTAATAAGAATGTTGGTGGTGTAGTGCTTCCTGTAGCCGCATG
+
CCCCCFCCCCCCGGGGGGGGGGGHHHGGGHGGHC3GD55AABGG5D2E2EGA1AD5A5555BAFF555AAE0EE
@M02034:409:000000000-BFKT7:1:2104:15914:21138 1:N:0:30
AAAGTCGAGGTGCCTAAAGTGGCAACCCAGACTCAGAATAATGTTGGTGGTGTAGAGCTTCCTGTAGCCGCATGGCGTTCGTACTTAAATATGGAACTAGCCATTCCAATTTTCGCTGTCTCTTATACACATCTCCGAGCCCACGAGACT
+
CCCCBFCCCCCCGGGGGGGGGGGHHHHGGHHGHHHHHHHGHHHHHHHGFGGGHHHHHHHHHHHHHHHHHGGGGGHHGGGGGGHHHHHHGHHHHHHHHHFGHHHHHHGHGHHHHHGGGGGHHHHHHHHHGHHHHHGHG<@CCGHGGGGGGF
@M02034:409:000000000-BFKT7:1:2104:4861:21145 1:N:0:30
AAAGTCGAGGTGCCTAAAGTGGCAACCCAGACTTGTTGTCGGGTTGGTGGTGTAGAGCTTCCTGTAGCCGCATGGCGTTCGTACTTAAATATGGAACTAACCATTCCAATTTTCGCTGTCTCTTATACACATCTCCGAGCCCACGAGACT
+
CCCCCFCCCCCCGGGGBGGGGGGHHHHGGGHGH53D52F5A2EGFGGFGFGFGHHHHGHHHHHHHHHHHGGGGGHHGGGGGGHHHHGGHHHGHFGHHHHHHHFHHHHHGHHHHHGGGGGGHFHHHHGHHHEHGHHFGDFCFGHGGGGGGG
@M02034:409:000000000-BFKT7:1:2104:8196:21150 1:N:0:30
AAAGTCGAGGTGCCTAAAGTGGCAACCCAGACTCAGAATACGGTTGG
+
BBBBBFBBBBBBGGGGGGGGGGGHHHHGGHHGH3F3B5DB3AFGEEA
@M02034:409:000000000-BFKT7:1:2104:26360:21151 1:N:0:30
AAAGTCGAGGTGCCTAAAGTGGCAACCCAGACTAATAAGAATGTTGGTGGTGTAGAGCTTCCTGTAGCCGCATGGCGTTCGTACTTAAATATGGAACTAACCATTCCAATTTTCGCTGTCTCTTATACACATCTCCGAGCCCACGAGACT
+
AA3A>DAABDBBGGGGGGGFGGGHHHHGGHGFHHHHHFHHHHHGHHEEFGEFGFHHGFHHHGHHHFHGHFFGGGHFGEGGGFHGHHGFFBGHGE@DFGFHHHHHHHHGHHHHHHGGGGGHHGHHFHHHHGGHHHBGFGGDGGGGG</DGG
@M02034:409:000000000-BFKT7:1:2104:8182:21162 1:N:0:30
AAAGTCGAGGTGCCTAAAGTGGCAACCCAGACTCAGAATACGGTTGGTGGTGTAGAGCTTCCTGTAGCCGCATGGCGTTCGTACTTAAATATGGAACTAACCATTCTAATTTTCGCTGTCTCTTATACACATCTCCGAGCCCACGAGACT
+
AABBABBBBBBBGGGEF4GGGGGFGDHGGHHGHHHHFHHHHHGGFGGGFGEFHFHHHHHHHHHHGHHHFEEGFGHHGGGGGEGHFG4FGGGHHGGFFFFFFHHHFB4?FGBGGBEEEGGFHHHHGHFGHHFHHFGGDCGG/FEE/ACGGH
@M02034:409:000000000-BFKT7:1:2104:25612:21167 1:N:0:30
AAAGTCGAGGTGCCTAAAGTGGCAACCCAGACTTGTGGGGGGGTTGGTGGTGTAGAGCTTCCTGTAGCCGCATGGCGTTCGTACTTAAATATGGAACTAACCATTCCAATTTTCGCTGTCTCTTATACACATCTCCGAGCCCACGAGACT
+
CCCCCFCCBBBBGGGGGGGGGGGHHHHGGHHGHF3BB2EFGGGGGGGDEGDGGGGGGGGGGGGFFGGGGGGGGFFFFFFFFFFFFFFFFFFFFFFFFFFFFFFFFFFFFFFFFFFFFFFFFFFFFFFFFFFFFFFFFBFFFFFFFFFFFB
@M02034:409:000000000-BFKT7:1:2104:5545:21168 1:N:0:30
AAAGTCGAGGTGCCTAAAGTGGCAACCCAGACTGGTGCTAGGGTTGGTGGTGTAGAGCTTCCTGTAGCCGCATGGCGTTCGTACTTAAATATGGAACTAACCATTCCAATTTTCGCTGTCTCTTATACACATCTCCGAGCCCACGAGACT
+
BBBBAFBBBBBBGBGFGGGGFGGGGHHGGHHGHHHHHHHHHGGGGGGFGFGFGHHHHHHHGHHHHHHHHGGGGGHHGGGGGGHHHHHHHHHHHHFFHHDGHHHHHHHGHGHHHHGGGGGHHHHHHHHHFHHHHHHFD/CCGGHGG/CDEG
@M02034:409:000000000-BFKT7:1:2104:16452:21179 1:N:0:30
AAAGTCGAGGTGCCTAAAGTGGCAACCCAGACTTTGCCTACGGTTGGTGGTGTAGAGCTTCCTGTAGCCGCATGGCGTTCGTACTTAAATATGGAACTAACCATTCCAATTTTCGCTGTCTCTTATACACATCTCCGAGCCCACGAGACT
+
CBCCCFBCCBCCGGGGFGGGGGGHHHHGGHHGHHHHHHHHHGGHGGGGFGEFHHHHHHHHHHHHHHHHHGGGGGHHGGGGGGFHHHHHFHHHHHGFHHHHHHHHHHHHHHHHHHGGGGGGHHHHHHHHGHHHHHHHG@GGGGHGGGGGGH
@M02034:409:000000000-BFKT7:1:2104:7840:21190 1:N:0:30
AAAGTCGAGGTGCCTAAAGTGGCAACCCAGACTAATAC
+
BCCDCFCCCCCCGGGGGGGGGGGHHHHGGHA2F33D55
@M02034:409:000000000-BFKT7:1:2104:22401:21193 1:N:0:30
AAAGTCGAGGTGCCTAAAGTGGCAACCCAGACTAATCATCATGTTGGTGGTGTAGAGCTTCCTGTAGCCGCATGGCGTTCGTACTTAAATATGGAACTAACCATTCCAATTTTCGCTGTCTCTTATACACATCTCCGAGCCCACGAGACT
+
AABBAFBADBBCGGGGGGGGGGGHHGHGGHHGHGFFHHGHHHHHHHHEFEFGHGHFHHHHHHHHHHGHHEGEEFGFGGGGGGHHFGGGHHHHHGFGGHHHHHEGHHHFHHHHHFCDDGEBGHHHDHFEFGHFHHHGGCFGGGHGGGFGGH
@M02034:409:000000000-BFKT7:1:2104:21544:21204 1:N:0:30
AAAGTCGAGGTGCCTAAAGTGGCAACCCAGACTAATCAGAGGGTTGGTGGTGTAGAGCTTCCTGTAGCCGCATGGCGTTCGTACTTAAATATGGAACTAACCATTCCAATTTTCGCTGTCTCTTATACACATCTCCGAGCCCACGAGACT
+
CCBCCFCCCCCCGGGGGGGGGGGHHHHGGHHGHFHHDHHHHFGGHGEFCEGFGDG5FEFHGHHHFGEBEEG?EGFFFGGGGEFHGHHGFHHBFG3EGGHHHFFFGGHGFGGHHFCDGEEGHHHGFHBGHHHFHHHFG?DFGGHG?@C?DG
@M02034:409:000000000-BFKT7:1:2104:26732:21213 1:N:0:30
AAAGTCGAGGTGCCTAAAGTGGCAACCCAGACTAAGAATAATGTTGGTGGTGTAGAGCTTCCTGTAGCCGCATGGCGTTCGTACTTAAATATGGAACTAACCATTCCAATTTTCGCTGTCTCTTATACACATCTCCGAGCCCACGAGACT
+
BBBBADAABAAAGGG5GGFGGGGHGHHGGCGGHHHHHFHHGHHHHHGGGGGGHHHGFHHHGHHHHHHGHGEEFFHGGGGGGGFHHHHF3FGHHHHGFHHHHCFGFHFH4FGHHHGGGGDFHFHHHFFHHFHHHFHGFDGCGEAFCGG/??
@M02034:409:000000000-BFKT7:1:2104:4093:21217 1:N:0:30
AAAGTCGAGGTGCCTAAAGTGGCAACCCAGACTCATCCGCCGGTTGGTGGTGTAGAGCTTCCTGTAGCCGCATGGCGTTCGTACTTAAATATGGAACTAACCATTCCAATTTTCGCTGTCTCTTATACACATCTCCG
+
CCCCCFCBCCBBGGGGGGGGGGGHHHHGGHCCGBCGGDEFEEGGGAEAFFGGHHHFGFFFDGHHGDGBEEG/EEG1EEGGGECFFGHEGHHHFFBBGHFHG?3FFBHBFHGHHEC?FGD2DGFGDFFDFCFGFFG2B
@M02034:409:000000000-BFKT7:1:2104:25831:21219 1:N:0:30
AAAGTCGAGGTGCCTAAAGTGGCAACCCAGACTCTTCCGCATGTTGGTGGTGTAGAGCTTCCTGTAGCCGCATGGCGTTCGTACTTAAATATGGAACTAACCATTCCAATTTTCGCTGTCTCTTATACACATCTCCGAGCCCACGAGACT
+
BBBBBFBBBBBBGGGGGGGGGGGHHHHGGHHGHHGHHHCGAEEHFGHAFDGEHHHHHHHHHHHHHHHHHGGEE1GFGGGGGGHHHFGG3FGHHHFFHHHHHHHGHFFF4B3FHHGGGEFHHHHHFHGHEGBGHHHHGC/CGGHGG?@DDF
@M02034:409:000000000-BFKT7:1:2104:26335:21224 1:N:0:30
AAAGTCGAGGTGCCTAAAGTGGCAACCCAGACTAAGAATCAGGTTGGTGGTGTAGAGCTTCCTGTAGCCGCATGGCGTTCGTACTTAAATATGGAACTAACCATTCCAATTTTCGCTGTCTCTTATACACATCTCCGAGCCCACGAGAC
+
AAAAADAAD@1>BGDF1FABAGGHGHHACHHGHHHHFHFFHFCFEEEAFEBFFGGGGFHHFFHHEGHGHEEEGGHHGEEGGGFHHGBEHHHHHH11EGHHHHFGHHDH2FEFHDEEGGEHHHGHFHBF>GFHFFFHE<B/CFFGCCCGG
@M02034:409:000000000-BFKT7:1:2104:6816:21225 1:N:0:30
AAAGTCGAGGTGCCTAAAGTGGCAACCCAGACTCATCCGTCTGTTGGTGGTGTAGAGCTTCCTGTAGCCGCATGGCGTTCGTACTTAAATATGGAACTAACCATTCCAATTTTCGCTGTCTCTTATACACATCTCCGAGCCCACGAGACT
+
BBCBAFABCBBBGGGGGGGGGGGHHHHGGHHGHHHHHHGFGHGHHHHGGGGGHHHHHGHHHHHHHHHHHGGGGGHHGGGGGGHHHHHHGHHHHHHHHHGHHHFHHHHGHHHHHHGGGDFHHGHHHHHHHFDFFHHFG>CCGGHGGC@EDH
@M02034:409:000000000-BFKT7:1:2104:25843:21234 1:N:0:30
AAAGTCGAGGTGCCTAAAGTGGCAACCCAGACTCTTCCGCATGTTGGTGGTGTAGAGCTTCCTGTAGCCGCATGGCGTTCGTACTTAAATATGGAACTAACCATTCCAATTTTCGCTGTCTCTTATACACATCTCCGAGCCCACGAGACT
+
CBCCCFCCCBCCGGGGGGGFGGGHHHHGGHHGHHHHHHGGGGGHHHHEFGGGHHHHHHHHHGHHGHHGFEEFGGHFGEGGEFFGHHHHDFGHGHFFGGGHGHGHHHFFHHHHHFE/EGFGHFHHFHGHGGHHHGGGC>DBCGHGGGGGGD
@M02034:409:000000000-BFKT7:1:2104:19829:21234 1:N:0:30
AAAGTCGAGGTGCCTAAAGTGGCAACCCAGACTGATAAGAATGTTGGTGGTGTAGAGCTTCCTGTAGCCGCATGGCGTTCGTACTTAAATATGGAACTAACCATTCCAATTTTCGCTGTCTCTTATACACATCTCCGAGCCCACGAGACT
+
BBBBBFBBBBABGGGGGGGGGGGHFHHEGHHGHHHHHHHHHHHHHHHEFGFGHGHHHFHHHHHGGHGGHGFEFGHHGEGGGGHHHHHHGGHHHHEFFHGHHHHGHHHHHHHHHHGGGGFGHHHHGHHFHGGHHGHBE/DGGGHGGCFFFF
@M02034:409:000000000-BFKT7:1:2104:3981:21240 1:N:0:30
AAAGTCGAGGTGCCTAAAGTGGCAACCCAGACTAATAAGCAGGTTGGTGGTGTAGAGCTTCCTGTAGCCGCATGGCGTTCGTACTTAAATATGGAACTAACCATTCCAATTTTCGCTGTCTCTTATACACATCTCCGAGCCCACGAGACT
+
BABBBFBBBBBBGGGGGGFGGGGHHHHGGHHGHHHHHHFHGHHHHHGEFGFFGHHGGFHHFFHHHHHHHGGGGGHHGGGGGGHHGHHGHHFHGHEGHGEGHHHHHHHHHHHHHHGGGGGFHHHHGHGHHHFHHHDGGGCBCGHGFCCEEG
@M02034:409:000000000-BFKT7:1:2104:11826:21241 1:N:0:30
AAAGTCGAGGTGCCTAAAGTGGCAACCCAGACTGGGTCGTGTGTTGGTGGTGTAGAGCTTCCTGTAGCCGCATGGCGTTCGTACTTAAATATGGAACTAACCATTCCAATTTTCGCTGTCTCTTAACACATCTCCGAGCCCACGAGACTA
+
CBCCCFCCCCCCGGGGGGGGGGGHHHHGGHHGHHHHHHGEFHHHHHHGGDGGHHHFGHHHHHHHHHHGHGGGGGHGGGGGGGHHHHFHFGHHHHDFFHGHHHHHHHHHHHHHHHGGGGGGHHHHGGFHHGGGHHFG?CGGGFGGGGGGF>
@M02034:409:000000000-BFKT7:1:2104:11853:21243 1:N:0:30
AAAGTCGAGGTGCCTAAAGTGGCAACCCAGACTGGGTCGTGTGTTGGTGGTGTAGAGCTTCCTGTAGCCGCATGGCGTTCGTACTTAAATATGGAACTAACCATTCCAATTTTCGCTGTCTCTTAACACATCTCCGAGCCCACGAGACTA
+
A?AB>DA3@DABBGE54GGBEF2FGHFGCAGEHGHHHGE2FHHHHGHDFAEFAFFHFBGGFGHHHGHGFGG@EEHHGEEFFEFHHHDFHHHHHHBFFH333?3FGGHFHGBBDGEFGGGFHHHF12BFFGGHGB1CBD?C//?@CCDDGF
@M02034:409:000000000-BFKT7:1:2104:17276:21244 1:N:0:30
AAAGTCGAGGTGCCTAAAGTGGCAACCCAGACTCAGAATCAGGTTGGTGGTGTAGAGCTTCCTGTAGCCGCATGGCGTTCGTACTTAAATATGGAACTAACCATTCCAATTTTCGCTGTCTCTTATACACATCTCCGAGCCCACGAGACT
+
CCCCBFCCCCBBGGGGGGGGGGGHHHHGGHHGHHHHHHHHHHHGGHGEFEFGHHHHHHHHHHHHHHHHHGGGGGHHGGGGGGHHHHHHHHHHHHHHGHHHHHGHHHHHHHHHHHGGGGGHHHHHHHHHHHHHHHFHFBFGGGHGGFF?FG
@M02034:409:000000000-BFKT7:1:2104:16085:21247 1:N:0:30
AAAGTCGAGGTGCCTAAAGTGGCAACCCAGACTAATAGTAAGGTTGGTGGTGTAGAGCTTCCTGTAGCCGCATGGCGTTCGTACTTAAATATGGAACTAACCATTCCAATTTTCGCTGTCTCTTATACACATCTCCGAGCCCACGAGACT
+
BCCCBFCBCCBCGGGGGGGGGGGHHHHGGHHGHHHHGHHGHHHHHHGGFGEFGHHHHHHHHHHHHHHHHGGGGGHHGFGGGGHHHHHFHHHHHHEGHHHHHHHHHHGHGHHHHGGGGGGGHHHHHHHGHHHHHHFGG?GGGGHGGDGGGH
@M02034:409:000000000-BFKT7:1:2104:4556:21250 1:N:0:30
AAAGTCGAGGTGCCTAAAGTGGCAACCCAGACTGGGGGGGGGGTTGGTGG
+
BABBAFBBBBAAGGGGGGGGGGGHGHHGGHHGHHHHEGGG?FF-@-B.9A
@M02034:409:000000000-BFKT7:1:2104:27287:21253 1:N:0:30
AAAGTCGAGGTGCCTAAAGTGGCAACCCAGACTGGGGCTCGTGTTGGTGGTGTAGAGCTTCCTGTAGCCGCATGGCGTTCGTACTTAAATATGGAACTAACCATTCCAATTTTCGCTGTCTCTTATACACATCTCCGAGCCCACGAGACT
+
AAABAFABBDBBGGGFFGGGGFFHHFGDGHHFHFAHGGGHGFHFHGHAAEAFBFGFGBGHHHFFBDGFHE>EFEHFGEGGAFFHHHGGHHHHHHGG?FDFCFFHHGGGHHHHHFEEFDFFGFGHGHFHGFBGFF2@C<@<<CGA>@D?DF
@M02034:409:000000000-BFKT7:1:2104:6755:21254 1:N:0:30
AAAGTCGAGGTGCCTAAAGTGGCAACCCAGACTAATGCTGGTGTTGGTGGTGTAGAGCTTCCTGTAGCCGCATGGCGTTCGTACTTAAATATGGAACTAACCATTCCAATTTTCGCTGTCTCTTATACACATCTCCGA
+
AABAAD?A?D2AFGGGBG4BGGCHHHHGGCGFHFHHGGHCHBGCEGEGFFEFAGHFBHHGBGHHH5GBG?EEGGFAEEGGGECGGF4GFFHHGHDEGHF3@FFFHHGFHHFFHHGGG?/B4FGHFFDG2FFHFHE1/<
@M02034:409:000000000-BFKT7:1:2104:11837:21258 1:N:0:30
AAAGTCGAGGTGCCTAAAGTGGCAACCCAGACTGGGTC
+
A?AAAFAADD>>BGFFFGCFA1BCHHHGG0BFBGF00B
@M02034:409:000000000-BFKT7:1:2104:10749:21260 1:N:0:30
AAAGTCGAGGTGCCTAAAGTGGCAACCCAGACTGGGGTGGGGGTTGGTGGTGTAGAGCTTCCTGTAGCCGCATGGCGTTCGTACTTAAATATGGAACTAACCATTCCAATTTTCGCTGTCTCTTATACACATCTCCGAGCCCACGAGACT
+
B@ABBFBBBBAAFGGGGGGEGFFHHHHGGHHGHHHHGEGGGGGCFGGEGGFFGHHFHHHHHHHFGHHHHGFGGGHHGGGGGGHHHH4FHGGHHHFHHHGHHGGHHHGHHGHHHHFGGGGGHHHHBGHHHHGHHHHHE<CCGEGGGGGGGF
@M02034:409:000000000-BFKT7:1:2104:6733:21261 1:N:0:30
AAAGTCGAGGTGCCTAAAGTGGCAACCCAGACTAATGCTGGTGTTGGTGGTGTAGAGCTTCCTGTAGCCGCATGGCGTTCGTACTTAAATATGGAACTAACCATTCCAATTTTCGCTGTCTCTTATACACATCTTC
+
CCCCCFBBCCCCGGGGGGGGGGGHHHHGGHHGHHHHB5FAE3BGEHGGGGFFGHHHHHHGHHHHHHHHHGGGGGHHGFGGGGHHHHFFHHHHHGGFHHHHHHFHHHHHHHHHHHGGGCGGHHHHDHGHGHFH2B3B
@M02034:409:000000000-BFKT7:1:2104:9917:21265 1:N:0:30
AAAGTCGAGGTGCCTAAAGTGGCAACCCAGACTTGTAATTTGGTTGGTGGTGTAGAGCTTCCTGTAGCCGCATGGCGTTCGTACTTAAATATGGAACTAACCATTCCAATTTTCGCTGTCTCTTATACACATCTCCGAGCCCACGAGACT
+
BBBBBFBBBBBBGGGGGGGGGGGHHHHGGHHGHHHHHHHHHHHHHGGGFGGGHHHGHHHHHHHHGGHHHFGGGGHGGGGGGGGHHHHFGGHHHHFFGHHHGHHGHHFFHHHHHHGGGGGHHHHHGHHHHHEHHHGFD?FGGGHFGDGGGH
@M02034:409:000000000-BFKT7:1:2104:10529:21269 1:N:0:30
AAAGTCGAGGTGCCTAAAGTGGCAACCCAGACTAGGGAGCAGGTTGGTGGTGTAGAGCTTCCTGTAGCCGCATGGCGTTCGTACTTAAATATGGAACTAACCATTCCAATTTTCGCTGTCTCTTATACACATCTCCGAGCCCACGAGACT
+
BBBBBFBADBAAGCFGGFGFGG2FHHHGGHHGHHGGHHGGHHEGHHGEGGEFHHFFGFHHHFHFFGHHHGEEEEHGEEGGGEGHHHHGHHHHHGGHHHHFHHHHHGHHGGGHHFGGGGGGDGGHFHFGHEFBGHGGD/BCGFHGGGGGGH
@M02034:409:000000000-BFKT7:1:2104:7641:21278 1:N:0:30
AAAGTCGAGGTGCCTAAAGTGGCAACCCAGACTCCGCATCATGTTGGTGGTGTAGAGCTTCCTGTAGCCGCATGGCGTTCGTACTTAAATATGGAACTAACCATTCCAATTTTCGCTGTCTCTTATACACATCTCCGAGCCCACGAGACT
+
CCCCBFCCCCCCGGGGGGGGGGGHHHHGGHHGHHHGGGGGFHHHHHHGGGGGHHHGHHHHGHHHHHHHHGGFGGHHGGGGGGHHHHFHHHHHHHGFGHGHHHHHHHHHHHHHHHGGGGGHHHHHHHHHHHHHHHGFGCGGGGHGGGGGGH
@M02034:409:000000000-BFKT7:1:2104:25720:21283 1:N:0:30
AAAGTCGAGGTGCCTAAAGTGGCAACCCAGACTCAGCAGCAGGTTGGTGGTGTAGAGCTTCCTGTAGCCGCATGGCGTTCGTACTTAAATATGGAACTAACCATTCCAATTTTCGCTGTCTCTTATACACATCTC
+
3>A33B3>A2>AGGGBFGFGGGGHHHFEF2GFHFFHHHCHFFEGBHGGEEEFEHGHBFH3DGFHHHEFHGG0B?1FEGEEGE2F?FFFD4FFG3GFFCBB3??BG4B44F3GHB//EA/EDGHH1G?22FGG11?
@M02034:409:000000000-BFKT7:1:2104:21521:21290 1:N:0:30
AAAGTCGAGGTGCCTAAAGTGGCAACCCAGACTGCTACTCGTGTTG
+
BCCCBFBCCCCCGGGGGFGGGGGHHHHGGHAFH33D55BEFHHH2F
@M02034:409:000000000-BFKT7:1:2104:25739:21292 1:N:0:30
AAAGTCGAGGTGCCTAAAGTGGCAACCCAGACTCAGCAGCAGGTTGGTGGTGTAGAGCTTCCTGTAGCCGCATGGCGTTCGTACTTAAATATGGAACTAACCATTCCAATTTTCGCTGTCTCTTATACACATCTCCGAGCCCACGAGACT
+
CCCCBFCBCBCCGGGGGGGGGGGGGHHGGGHGHHHHHHHHHHHFHHGEFGEFHHHGGHHHHHHHHHHFHGGGGGHGGGGGGGHHHHHGHHHHHHHGHHHHHHHHHHFHHHHHHGGGGGGHHHHHGHGDGHFHFGFGCBFCGGHGGGGGGG
@M02034:409:000000000-BFKT7:1:2104:23178:21294 1:N:0:30
AAAGTCGAGGTGCCTAAAGTGGCAACCCAGACTGGTGTGGGTGTTGGTGGTGTAGAGCTTCCTGTAGCCGCATGGCGTTCGTACTTAAATATGGAACTAACCATTCCAATTTTCGCTGTCTCTTATACACATCTCCGAGCCCACGAGACT
+
BBAABFBBBBBBGGGGGGGGGGGHGHHGCGAEGFEGHHEGG?EEGGHGGDAAGHGFGHHHHHHGGGGFHFGGGGHHGGGGDGBGHHFFGGGHHBFDGHGHGHHHHHHH4BGHHHFGGFGFHHHGGHHHHHGHHHGHG<@CGGHGCFGCFF
@M02034:409:000000000-BFKT7:1:2104:27927:21295 1:N:0:30
AAAGTCGAGGTGCCTAAAGTGGCAACCCAGACTACGAGTGTTGTTGGTGGTGTAGAGCTTCCTGTAGCCGCATGGCGTTCGTACTTAAATATGGAACTAACCATTCCAATTTTCGCTGTCTCTTATACACATCTCCGAGCCCACGAGACT
+
BBBBBFBB3>AAGGGGGGGGGGGHHGGGFHDDHHHGG?EHHGEFHFEGGGGGHHHHHHGHGHHGBGHGHGGGGGHFGGGGGGFHHHH3EGHHGEBDHHEGHHFGDFBFHHHHHFC/EEFHHGHHDGDFD?DFFHGFDB//<FHGGG?EGB
@M02034:409:000000000-BFKT7:1:2104:27695:21298 1:N:0:30
AAAGTCGAGGTGCCTAAAGTGGCAACCCAGACTTCGACGAAGGTTGGTGGTGTAGAGCTTCCTGTAGCCGCATGGCGTTCGTACTTAAATATGGAACTAACCATTCCAATTTTCGCTTCTCTTATACACATCTCCGAGCCCACGAGACTA
+
CBBCBFBBBBBAGGGGFGGGFGGHHHHGGHHGHHHGHGGGC?EGHHGGGGGGHHHHHHGHEHHHHHHFFGF0EF1FEGGGGGHHHHHHHHHHHHBDGHHHHHHHHHHHHGHHHFGGGHGFHHHGDGHHGDGHHHHFCGGGGHGF?/ECH>
@M02034:409:000000000-BFKT7:1:2104:6509:21299 1:N:0:30
AAAGTCGAGGTGCCTAAAGTGGCAACCCAGACTTCGCAGAGTGTTGGTGGTGTAGAGCTTCCTGTAGCCGCATGGCGTTCGTACTTAAATATGGAAATAACCATTCCAATTTTCGCTGTCTCTTATACACATCTCCGAGCCCACGAGACT
+
CCBCCFCCCCBBGGGGGGGGGGGHHHHGGHHGHHHGGFEFHHHHHHHEGGEGHHHHHHGHHHHHHHHHHGGGGGHHGGGGGGHHHHHHHHHHHHFFFHGHHHGHHHGHGGHHHHGGGGGGHHHHHHHHGHGBGGGBDCGGGGHGGGGGGH
@M02034:409:000000000-BFKT7:1:2104:3548:21300 1:N:0:30
AAAGTCGAGGTGCCTAAAGTGGCAACCCAGACTCCGCCTCCTGTTGGTGGTGTAGAGCTTCCTGTAGCCGCATGGCGTTCGTACTTAAATATGGAACTAACCATTCCAATTTTCGCTGTCTCTTATACACATCTCCGAGCCCACGAGACT
+
CCCCCFCCBBCCGGGGGGGGGGGHGHHGGHHGHHHGGGGGHGHHHHHGFGEGHHHHGGHHHHHHGHHEGEECGGHHGGGGGGGHHHFFHHHHHHGFHHGFHHHHHGGHHHHHHHGGGGGGHHHHHHHHFHFHGGFGGCGCGGHGGGGGGG
@M02034:409:000000000-BFKT7:1:2104:26557:21303 1:N:0:30
AAAGTCGAGGTGCCTAAAGTGGCAACCCAGACTGCGAGGGGGGTTGGTGGTGTAGAGCTTCCTGTAGCCGCATGGCGTTCGTACTTAAATATGGAACTAACCATTCCATTTTCGCTGTCTCTTATACACATCTCCGAGCCCACGAGAC
+
BBCCBFBBB?AAFGGGGGGGGGGHHGHGGHHGHHHGGGGGGGGCDFGDFGFFHHHHHHHHHHHHGGHHHGGGGGHHGGGGDDHHHHHHHHFHHHGFFHHHHHHGHHHHGGGGFG.EFFFGFFGGGFFGG0CBFFFD?FFAEFFFFFFF
@M02034:409:000000000-BFKT7:1:2104:3064:21305 1:N:0:30
AAAGTCGAGGTGCCTAAAGTGGCAACCCAGACTACGCCTCATGTTGGTGGTGTAGAGCTTCCTGTAGCCGCATGGCGTTCGTACTTAAATATGGAACTAACCATTCCAATTTTCGCTGTCTCTTATACACATCTCCGAGCCCACGAGACT
+
BBCCCFBCCBBBGGGGGGGGGGGHHHHGGHHGGHHGGGHGHHHHHHHGGGFFGHHFHGHHGHHHHGHHHGGGGGHHGGGGGGHHHHHGHHHHHHGFHHHHHHFHHHHHGHHHHHGGGGGHHHHHHHGHFHFHHHGHG<CCGGHGGFG/DG
@M02034:409:000000000-BFKT7:1:2104:17645:21308 1:N:0:30
AAAGTCGAGGTGCCTAAAGTGGCAACCCAGACTAATCATCCGGTTGGTGGTGTAGAGCTTCCTGTAGCCGCATGGCGTTCGTACTTAAATATGGAACTAACCATTCCAATTTTCGCTGTCTCTTATACACATCTCCGAGCCCACGAGACT
+
BBBBBFBBBBABGGGGFGGGGGGHHHHGGHHGHHHHHHHHHGGGGGGEGGGGHHGHHHFHGHHHFHHHHGGGGGHHGGGGGGHHHHFHFHHHHHGHHHHFHHGGHHGGFHHHFGGGGGGHHGHHGHFHFHHHGHHGE>/BDFHFGCG/DG
@M02034:409:000000000-BFKT7:1:2104:7381:21317 1:N:0:30
AAAGTCGAGGTGCCTAAAGTGGCAACCCAGACTAATAATCATGTTGGTGGTGTAGAGCTTCCTGTAGCCGCATGGCGTTCGTACTTAAATATGGAACTAACCATTCCAATTTTCGCTGTCTCTTATACACATCTCCGAGCCCACGAGAC
+
CCCCAFCBCCCCGGGGGGGGGGGHHHHGGHHGHHH5GHH5D5GHHHHGFGGFHHHGHHHHHHHHHHHGHGGGGGHHGGGGGGHHHHGHFGGHHHHHHHHHHHHHHHFHBGHHHHGGGGGGHHHHHHHHHHGFHHHHGGGFGEFGGGGGG
@M02034:409:000000000-BFKT7:1:2104:16476:21318 1:N:0:30
AAAGTCGAGGTGCCTAAAGTGGCAACCCAGACTACTCTGCATGTTGGTGGTGTAGAGCTTCCTGTAGCCGCATGGCGTTCGTACTTAAATATGGAACTAACCATTCCAATTTTCGCTGTCTCTTATACACATCTCCGAGCCCACGAGACT
+
BBCCAFABCCBCGGGGGGGGGGGHHHHGGHHGHHHHHHHHHHHHHHHFFGEFFHHHHHHHHHHHHHHHHGGGGGHHGFGGGFHHHHFFHHHHHHHHHHHHHHGHHHFHHHHHHGGGGGGHHGHHGHHHHHHFHHHHGDGGGGHGGGGGGH
@M02034:409:000000000-BFKT7:1:2104:26434:21321 1:N:0:30
AAAGTCGAGGTGCCTAAAGTGGCAACCCAGACTGGGGGTCCTGTTGGTGGTGTAGAGCTTCCTGTAGCCGCATGGCGTTCGTACTTAAATATGGAACTAACCATTCCAATTTTCGCTGTCTCTTATACACATCTCCGAGCCCACGAGACT
+
CCCCCFCBBCCCGGGGGDGGGGGHHHHGGHHGHHAFFGCEHHHHHGHEFGGGGHHGFGHHHHHHFHHFHGGGGGHGGFGGGGHHGHDFDGHHHGHFHHHHHGEHHFHFHGHHHHGGGGEGHHHHGHHGHFHHGFHGGC?CGGHGCCFGGH
@M02034:409:000000000-BFKT7:1:2104:24686:21322 1:N:0:30
AAAGTCGAGGTGCCTAAAGTGGCAACCCAGACTCATACGATTGTTGGTGGTGTAGAGCTTCCTGTAGCCGCATGGCGTTCGTACTTAAATATGGAACTAACCATTCCAATTTTCGCTGTCTCTTATACACATCTCCGAGCCCACGAGACT
+
ABBA>FA?DBBBGFGFCGGGGGGFHHHGGHHGG3FG552A22BFHFHGFGEFHHHGHHHHHHHGGGHHHGGGGGHHGGGGGGHHHHHHGHHHHHFGGHGFGHHHHHGHFGHHHHGGGGGGGHHHGHHHFHHHFHFHD/<CCFHGG?DFGF
@M02034:409:000000000-BFKT7:1:2104:22331:21333 1:N:0:30
AAAGTCGAGGTGCCTAAAGTGGCAACCCAGACTCCGAGGAATGTTGGTGGTGTAGAGCTTCCTGTAGCCGCATGGCGTTCGTACTTAAATATGGAACTAACCATTCCAATTTTCGCTGTCTCTTATACACATCTCCGAGCCCACGAGACT
+
BBBBAFABBBBBGGGGGGGGGGGHHHHGGHHGHHGGEGGGHHHHHHHGFFEFHHHGHHHGHGHHHHHHHGG?EGHGGGGGGFHHHHFFHHHHHHHHHHHFHHHHHHEFHHHHHHGGGGGHHGHH3FFHFGFHHHHHDDGGGGHGGCFGEG
@M02034:409:000000000-BFKT7:1:2104:11198:21333 1:N:0:30
AAAGTCGAGGTGCCTAAAGTGGCAACCCAGACTCCGCAGCAGGTTGGTGGTGTAGAGCTTCCTGTAGCCGCATGGCGTTCGTACTTAAATATGGAACTAACCATTCCAATTTTCGCTGTCTCTTATACACATCTCCGAGCCCACGAGACT
+
CCCCCFCCCCCBGGGGGGGGGGGHHHHGGHHGHHHGGGGGHHHHHHGFFFGGHHHHHHHHHHHHHHHGHGGGGGHHGGGGGGHHHHBGFHFHHHEHHHGHHHHHHGGHHGHHHHGGGGGHHHHHFHDGHHGHHHHGG@CFGGHGGGGGGH
@M02034:409:000000000-BFKT7:1:2104:16624:21339 1:N:0:30
AAAGTCGAGGTGCCTAAAGTGGCAACCCAGCCTAAT
+
CCCCCFCCBBBBGGGGGGGGGGGHHHHGGH2FH335
@M02034:409:000000000-BFKT7:1:2104:22867:21343 1:N:0:30
AAAGTCGAGGTGCCTAAAGTGGCAACCCAGAGGGGGGAGGTTGGTGGTGTAGAGCTTCCTGTAGCCGCATGGCGTTCGTACTTAAATATGGAACTAACCATTCCAATTTTCGCTGTCTCTTATACACATCTCCGAGCCCACGAGACTAGG
+
BBBBBFBBBBAAGGGGGGGGGGGHHHHGGHDHGGGGGGGGGFGGCFGFFGHHGHHHHHHHHHHHHHGGGGGHFGGGGGGHHHHHHHHDGHG0GHHHHHHHHHHHH0CGHHFDGGGGFGGGGGGFGGGGFFGGGGGGGGGGGFFFFFFFFF
@M02034:409:000000000-BFKT7:1:2104:12495:21346 1:N:0:30
AAAGTCGAGGTGCCTAAAGTGGCAACCCAGACTCCGGCTCATGTTGGTGGTGTAGAGCTTCCTGTAGCCGCATGGCGTTCGTACTTAAATATGGAACTAACCATTCCAATTTTCGCTGTCTCTTATACACATCTCCGAGCCCACGAGACT
+
BABAAFAABBAAGGGGGGFAFFEGHGHGGHHGHHHGGGGGHHHGHHHEFEEFGHGFHHHHHHHHGHHGHFEGGEHGGEFFEEGHHHFHHHGHHHF3FGGCFGGHHHHHHHHHHHGGGGGHGHHHBFGGFGFFHHHHEBFDFGHGGCFFGG
@M02034:409:000000000-BFKT7:1:2104:22886:21347 1:N:0:30
AAAGTCGAGGTGCCTAAAGTGGCAACCCAGAGGGGG
+
AAABAFBABBABFGGGGGGGGGGHHHHGGGG2A22A
@M02034:409:000000000-BFKT7:1:2104:23176:21348 1:N:0:30
AAAGTCGAGGTGCCTAAAGTGGCAACCCAGACTATGACGCGTGTTGGTGGTGTAGAGCTTCCTGTAGCCGCATGGCGTTCGTACTTAAATATGGAACTAACCATTCCAATTTTCGCTGTCTCTTATACACATCTCGAGCCCACGAGACTA
+
CCCCBFCCCBBCGGGGGGGFGGGHHHHGGHHGHHHHHHGGGGGGHHHGFGEFHGHHHHHHGHHHHHHHGGGGGGHHGGGGGGHHHHFFFGHHHHGHGHGHHHGHHHHHHHHHHHGGGGGGHGHHFHHHFHHHFHHHCEGGGHGGGGGGH<
@M02034:409:000000000-BFKT7:1:2104:27648:21350 1:N:0:30
AAAGTCGAGGTGCCTAAAGTGGCAACCCAGACTTCGAAGGGTGTTGGTGGTGTAGAGCTTCCTGTAGCCGCATGGCGTTCGTACTTAAATATGGAACTAACCATTCCAATTTTCGCTGTCTCTTATACACATCTCCGAGCCCACGAGAC
+
CCCCCFCCCCCCGGGGGGFGGGGHHHHGGHHGHHGFF2AEDGGFEFHGFFEFAGGDHHHHBGHHHFGFHEGGGGHHGGGGGGGHHHHHHHHHHHB3FHHHHHFHGHGHGHHHHHGGGGEFHHGHHHFGGHFFFGFHGCGFCFGEFGGGG
@M02034:409:000000000-BFKT7:1:2104:8023:21357 1:N:0:30
AAAGTCGAGGTGCCTAAAGTGGCAACCCAGACTAATAAGAATGTTGGTGGTGTAGAGCTTCCTGTAGCCGCATGGCGTTCGTACTTAAATATGGAACTAACCATTCCAATTTTCGCTGTCTCTTATACACATCTCCGAGCCCACGAGACT
+
BBBCBFCCCCCCGGGGGGGGGGGGHHHGGHHGHHHHHHHGGHHGHHEEGGGGGHHFHFHHHHHHFFHHGGGGGGHGGGGGGGHHGHHHHHHHHHBGFHHHHHGHHGFHFGHHHHGGGFGHHHHHHHGFGHHHHHHGGFGCCEEGGC?A?G
@M02034:409:000000000-BFKT7:1:2104:9662:21359 1:N:0:30
AAAGTCGAGGTGCCTAAAGTGGCAACCCAGACTTATAGTAATGTTGGTGGTGTAGAGCTTCCTGTAGCCGCATGGCGTTCGTACTTAAATATGGAACTAACCATTCCAATTTTCGCTGTCTCTTATACACATCTCCGAGCCCACGAGAC
+
CCCCBFBBCBBBGGGGGGGGGGGHHHHGGHHGHFHHHEGHH5GHHHHGGGGFHHHHHHHHHHHHHHHHHDGGGGHHGGGGGGHHHHGGHHHHHHFGFHHHHHGHHHHHGHHHHFGGGGGHHGHHGHHHHGHHHHHHF/DFGGHGGGGGG
@M02034:409:000000000-BFKT7:1:2104:20336:21373 1:N:0:30
AAAGTCGAGGTGCCTAAAGTGGCAACCCAGACTACGAATGATGTTGGTGGTGTAGAGCTTCCTGTAGCCGCATGGCGTTCGTACTTAAATATGGAACTAACCATTCCAATTTTCGCTGTCTCTTATACACATCTCCGAGCCCACGAGACT
+
BBBBBFABBBABGGGGGGGGGGGHHHHGGHHGHHFEEGEFHHFHHHHAFDFGHFFDGGGHHHHHHFGGHGG@EFHGGEGGGECGEHHHHGFHHH3DGGGHHGFGHHHEDGHHHGCGGEEGFHGHEDFFGHGFHHHHF/BDGGHGFGGFDH
@M02034:409:000000000-BFKT7:1:2104:3875:21375 1:N:0:30
AAAGTCGAGGTGCCTAAAGTGGCAACCCAGACTATTCGTACGGTTGGTGGTGTAGAGCTTCCTGTAGCCGCATGGCGTTCGTACTTAAATATGGAACTAACCATTCCAATTTTCGCTGTCTCTTATACACATCTCCGAGCCCACGAGACT
+
CBCCCFCCCCCCGGGGGGGGGGGHHHHGGHHGHHHHHHHHHGGHGGGGGGGGHHHHHGHHHHHHHHHHHGGGGGHHGGGGGGGHHHHHHHHHHHDGGGGFHHGHHHHHHHHHHHGGGGGHHHHHGHFHFHEGGGHHGGGDGGHECGGGGH
@M02034:409:000000000-BFKT7:1:2104:23205:21386 1:N:0:30
AAAGTCGAGGTGCCTAAAGTGGCAACCCAGACTGTTGGGCGGGTTGGTGGTGTAGAGCTTCCTGTAGCCGCATGGCGTTCGTACTTAAATATGGAACTAACCATTCCAATTTTCGCTGTCTCTTATACACATCTCCGAGC
+
AAABBFBBBBAAFGGFGFEBAFCAEFGEGHHGCGHGHFGFGGGEFEF?1EEBFGB3FFGHGFFGHHHHHGGGEEHHGGGFEFHHHGDDGHHFHEGGFGFBGCHHFDGGHFGFHHGGCCFGGBFHFFBG<<1GFGFHD--<
@M02034:409:000000000-BFKT7:1:2104:6113:21395 1:N:0:30
AAAGTCGAGGTGCCTAAAGTGGCAACCCAGACTAAGGAGCATGTTGGTGGTGTAGAGCTTCCTGTAGCCGCATGGCGTTCGTACTTAAATATGGAACTAATCATTCCAATTTTCGCTGTCTCTTATACACATCTCCGAGCC
+
BBBBBFBBDBABGFGFFGGFGGGHFGFGGGHGG3FHH322ABGGEHE2A2FCFAG5A53B5BFG55AB3BE@EEC1>B/FE>21?FHHE4GFF333BFDG434BB4F4BFFGG4>>EDE34?B44?4B?BGHFGF2A@C@D
@M02034:409:000000000-BFKT7:1:2104:22852:21395 1:N:0:30
AAAGTCGAGGTGCCTAAAGTGGCAACCCAGACTTCTCGTACTGTTGGTGGTGTAGAGCTTCCTGTAGCCGCATGGCGTTCGTACTTAAATATGGAACTAACCATTCCAATTTTCGCTGTCTCTTATACACATCTCCGAGCCCACGAGACT
+
BABBBFBBBBBBGGGGGDFFFGGHGHFEGHHGHHFHHGFFHHHFHHGAFEEFAFGDFFHHGGHGFGHB3EEEEGHAFGGGGGFHHHGHFHGHHG3BFF@FCGGHHHHBGFFGHHGGGGGGHHHFGHFHB2GGHHGGF/BCCEHGGGGGGH
@M02034:409:000000000-BFKT7:1:2104:24783:21396 1:N:0:30
AAAGTCGAGGTGCCTAAAGTGGCAACCCAGACTCAGTATAAGGTTGGTGGTGTAGAGCTTCCTGTAGCCGCATGGCGTTCGTACTTAAATATGGAACTAACCATTCCAATTTTCGCTGTCTCTTATACACATCTCCGAGCCCACGAGACT
+
ABBBBFCCCCCBGGGGGGGGGGGFHHHGGHHGHHHHGGHFGHGHHHGEFEFGHHHGHHHHHHHFGHHGFGGGGGHHGGGGGGHHHHGGFGHHHHFGHHHFGHHHHHHHHHHHHHGGGGGHHFGHHHHHFGHHFHFHG???DGHGGGGGG?
@M02034:409:000000000-BFKT7:1:2104:9951:21397 1:N:0:30
AAAGTCGAGGTGCCTAAAGTGGCAACCCAGACTAATGCTC
+
BBBBBFBABBAAGGGGGGGGGGGGGHHGGHHGH33D5555
@M02034:409:000000000-BFKT7:1:2104:18139:21402 1:N:0:30
AAAGTCGAGGTGCCTAAAGTCGCAACCCAGACTACGAAGAATGTTGGTGGTGTAGAGCTTCCTGTAGCCGCATGGCGTTCGTACTTAAATATGGAACTAACCATTCCAATTTTCGCTGTCTCTTATACACATCTCCGAGCCCACGAGACT
+
BBBBBFBBBBBBGGGGGGGGGEEGFEHGGHHGHHHGGHGFHHHHHHHEGFEFGFGGHHFHHHHGHHFHHGGGGGHHEEEGFEFHHHFHHHHHHHEGFHHHHHHGHHGHHHHHHHGGGGGHHGHFFHGHGGHHHHHHE/CFCGHGGGGGGH
@M02034:409:000000000-BFKT7:1:2104:9988:21408 1:N:0:30
AAAGTCGAGGTGCCTAAAGTGGCAACCCAGACTACGCAGTCTGTTGGTGGTGTAGAGCTTCCTGTAGCCGCATGGCGTTCGTACTTAAATATGGAACTAACCATTCCAATTTTCGCTGTCTCTTATACACATCTCCGAGCCCACGAGACT
+
ABAAAF@ABBBBGGGECGFBFGGFHGHGGHHFGHHGGFEGFHFHBGEEFGGEFFGDFBGHHHHGGFGFGFGEGGFFEE/FEEF1FFGGGHHHHE3@CGFGBE3GB4FB?FGHHFEFE??3BGFG?FFGFHFCFFGBD/DGC//FACCDEF
@M02034:409:000000000-BFKT7:1:2104:5274:21413 1:N:0:30
AAAGTCGAGGTGCCTAAAGTGGCAACCCAGACTCCTCCTTCTGTTGGTGGTGTAGAGCTTCCTGTAGCCGCATGGCGTTCGTACTTAAATATGGAACTAACCATTCCAATTTTCGCTGTCTCTTATACACATCTCCG
+
AABBAFAABBA4FGGGGGGGFGGHHHHGGHHEHHHBGGFFHHHGGHHEEEEFGHHGHHHHHHHHHFHHHGGGGGHGGD?FGGFGFFGGFHFFGHBFFGFFGHGGHHEGHHFHHDEF?FEEGDGHHHEF3G222F3FD
@M02034:409:000000000-BFKT7:1:2104:15410:21415 1:N:0:30
AAAGTCGAGGTGCCTAAAGTGGCAACCCAGACTTATACTAATGTTGGTGGTGTAGAGCTTCCTGTAGCCGCATGGCGTTCGTACTTAAATATGGAACTAACCATTCCAATTTTCGCTGTCTCTTATACACATCTCCGAGCCCACGAGACT
+
CCCCCFBBCCCCGGGGGGGGGGGHHHHGGHHGHHHGHHHFFGHGHHHGFGGGGHHHHHHHHHHHGHHHHGGGGGHHGGGGGGHHHHHHHHHHHHFHHHGHHHGGHGHHHHHHHHGGGGGHHHHHHHGGFHFHHHGHFBCCGGHGGGGGGH
@M02034:409:000000000-BFKT7:1:2104:13736:21417 1:N:0:30
AAAGTCGAGGTGCCTAAAGTGGCAACCCAGACTTGTATGGGTGTTGGTGGTGTAGAGCTTCCTGTAGCCGCATGGCGTTCGTACTTAAATATGGAACTAACCATTCCAATTTTCGCTGTCTCTTATACACATCTCCGAGCCCACGAGACT
+
BBBBBFBBBBAAGGGGGGGGGGGGHHHGGHHGHHHHHHHHHHGGGHHGGGFFGGHGHHHHHHHHHGHHHGGGGGHHGGGGGGHHHHHHGHHHHHFFHHHHHHGHHHHHHHHHHHGGGGGHHHHHHHHHHHFGHHHGGFGGGGHGGCCFGH
@M02034:409:000000000-BFKT7:1:2104:22382:21418 1:N:0:30
AAAGTCGAGGTGCCTAAAGTGGCAACCCAGACTAATAATCAGGTTGGTGGTGTAGAGCTTCCTGTAGCCGCATGGCGTTCGTACTTAAATATGGAACTAACCATTCCAATTTTCGCTGTCTCTTATACACATCTCCGAGCCCACGAGACT
+
BCCCBFABCCABGGGGGGGGGGGFHHHGGHGGHHHHHHHHGGHDGHGGFGEFAGHGGHHHFHHFHFGDGEFGGFHHGGGFFFGHHHHHGHGHHHFFHHGHFHHHHHHHHHHHHHGGGGGBFHHHHHHHHFFHHHHHFFGGCGHGGDGGGH
@M02034:409:000000000-BFKT7:1:2104:8040:21421 1:N:0:30
AAAGTCGAGGTGCCTAAAGTGGCAACCCAGACTGGGAAGCATGTTGGTGGTGTAGAGCTTCCTGTAGCCGCATGGCGTTCGTACTTAAATATGGAACTAACCATTCCAATTTTCGCTGTCTCTTATACACATCTCCGAGCCCACGAGAC
+
BBBBBFABDDAAGGGGGGGDGGGGHHHGGHHGH322BF223DGGHFHGFDGFHFGEGHGHHHHHFFHHHGGEGFHHFEEFGGEHHHHHHHHHHHGFHHHFHHGHHHFFHHHHHHGGGGFFHHHHHHHFHHFHHGFH?DFGGGEGGGCGG
@M02034:409:000000000-BFKT7:1:2104:4097:21461 1:N:0:30
AAAGTCGAGGTGCCTAAAGTGCCAACCCAGACTCCTAAGGAGGTTGGTGGTGTAGAGCTTCCTGTAGCCGCATGGCGTTCGTACTTAAATATGGAACTAACCATTCCAATTTTCGCTGTCTCTTATACACACTCCGAGCCCACGAGACTA
+
AAA1AFAADD>AG1BGGGGBG11AGGGFCACCHHBFFG0FGGEEG0AAFEEFCAFBEGBGEBHDBEAFHE?EEFHGGEEEEEBEFGGGHHGGFFFFGF1GFHHHFGFFBBFGHF?EGGGD2FGEDG2F2<GGFHHGGGGGCGEC/@FGHF
@M02034:409:000000000-BFKT7:1:2104:25278:21464 1:N:0:30
AAAGTCGAGGTGCCTAAAGTGGCAACCCAGACTTTGTGTCCTGTTGGTGGTGTAGAGCTTCCTGTAGCCGCATGGCGTTCGTACTTAAATATGGAACTAACCATTCCAATTTTCGCTGT
+
AAAAAFAA3?AAGGGGGGGBGFFHHHHGGHHCFFHHGFHH5FGBE3F2F2AABFDG5FGFHHHGFGHHHD0EFEAAEA@FGEGEHHHHBGGBG33@CGFC3B3GHGH4DGHHHG/EE/<
@M02034:409:000000000-BFKT7:1:2104:13902:21464 1:N:0:30
AAAGTCGAGGTGCCTAAAGTGGCAACCCAGACTGGGAAGCATGTTGGTGGTGTAGAGCTTCCTGTAGCCGCATGGCGTTCGTACTTAAATATGGAACTAACCATTCCAATTTTCGCTGTCTCTTATACACATCTCCGAGCCCACGAGACT
+
AABBBFBBBD2AFFGFGGGGGGCHHHGGGGHGHFAEHHGEGGBGFGHDFGEEGHHHHHGGHGHHHHFHHEEEGGHEGFGGGGBEGHHFDGHFHEGHFGBEEGHEGGHEHHHHGHGGGDFGFFGG4D33?FFHHGFHG@?DGGHGC/<CCF
@M02034:409:000000000-BFKT7:1:2104:27777:21466 1:N:0:30
AAAGTCGAGGTGCCTAAAGTGGCAACCCAGACT
+
BBBCBFAABBABGGGGGGGGGGGGHHHGGHHGG
@M02034:409:000000000-BFKT7:1:2104:22422:21467 1:N:0:30
AAAGTCGAGGTGCCTAAAGTGGCAACCCAGACTCATAATACGGTTGGTGGTGTAGAGCTTCCTGTAGCCGCATGGCGTTCGTACTTAAATATGGAACTAGCCATTCCAATTTTCGCTGTCTCTTATACACATCTCCGAGCCCACGAGACT
+
BBBBAFBBBBABGGGGGGGGGFGGGHHGGHHGHHHGHGHFGHGHGGEEFGGFHFGA5BHHFHHHHFFGHGG0EEGGGEEFGEFEHHHGHHHHHE3GFGH3BFEGFHGBHHGHHFEGGEEFHEGDDG3DFCGCCGHFG/DGGGHGG@CEDH
@M02034:409:000000000-BFKT7:1:2104:17273:21474 1:N:0:30
AAAGTCGAGTTGCCTAAAGTGGCAACCCAGACTTGTCCGC
+
>1AA>BAAD11BAGDAFGGFD1FH1AGEF0AE121FG1AE
@M02034:409:000000000-BFKT7:1:2104:13834:21475 1:N:0:30
AAAGTCGAGGTGCCTAAAGTGGCAACCCAGACTTATAGTAATGTTGGTGGTGTAGAGCTTCCTGTAGCCGCATGGCGTTCGTACTTAAATATGGAACTAACCATTCCAATTTTCGCTGTCTCTTATACACATCTCCGAGCCCACGAGACT
+
BBBBAFBBBBABGGGGGGGFGGGHGGHGGHHGHHHHHHGDFGGHHHHEGGEFHHHHHHHHGHHHHHHHHFFEGGHGGGGGFFGHHHGHHHHHHFGHHHGGHHHHHHHHHGGHHHGGGGGHFHHHHHHHFGFFHGGFE>CCDFGGGFGGGH
@M02034:409:000000000-BFKT7:1:2104:15494:21478 1:N:0:30
AAAGTCGAGGTGCCTAAAGTGGCAACCCAGACTTCGCCTCAGGTTGGTGGTGTAGAGCTTCCTGTAGCCGCATGGCGTTCGTACTTAAATATGGAACTAACCATTCCAATTTTCGCTGTCTCTTATACACATCTCCGAGCCCACGAGACT
+
CCBBCFBBCCABGGGGGGGGGGGHHHHGGHHGHHHGGGGGHHHHHHGGGGFFHHHHHHHHHHHHHHHHHGGGGGHHGGGGGGFHHHHHHHHHHHGGFHHHHHDGGHHGHHHHHHGEGEGEHFHHFHHHHGEHHHHGG<D?FGHGGGGGGF
@M02034:409:000000000-BFKT7:1:2104:25277:21483 1:N:0:30
AAAGTCGAGGTGCCTAAAGTGGCAACCCAGACTTTGTGTCCTGTTGGTGGTGTAGAGCTTCCTGTAGCCGCATGGCGTTCGTACTTAAATATGGAACTAACCATTCCAATTTTCGCTGTCTCTTATACACATCTCCGAGCCCACGAGACT
+
AABBBFBBBBBBGGGGGGGGGGCCGEGGGHHGHHHHDGHHHHHHHHHGGGEFGFHGGFHHHFHGGGHFHFGGGGHFEEGFEFGHHHHHHHHEGFGHHHFFGHFHHHHHHHHHHHGEGGGGFFHHGHFHEFFHEGDGE>@@DGCFFGGGGF
@M02034:409:000000000-BFKT7:1:2104:4833:21491 1:N:0:30
AAAGTCGAGGTGCCTAAAGTGGCAACCCAGACTCATAATAAGGTTGGTGGTGTAGAGCTTCCTGTAGCCGCATGGCGTTCGTACTTAAATATGGAACTAACCATTCCAATTTTCGCTGTCTCTTATACACATCTCCGAGCCCACGAGACT
+
CCCCCFCBCCCCGGGGGGGGGGGHHHHGGHHGHGFBEGHFGHHGGFGFFGEFGHHHHHHHHHHGGHHHHGGGGGGHGGGGGGHHHHHHGHHHHHHHGHHFHHGHHHHHHHHHHEFGGGGHHGHHHHGFHHFFGHFHGDCGGGFFCCGGGD
@M02034:409:000000000-BFKT7:1:2104:4815:21492 1:N:0:30
AAAGTCGAGGTGCCTAAAGTGGCAACCCAGACTCATAATAAGGTTGGTGGTGTAGAGCTTCCTGGAGCCGCATGGCGTTCGTACTTAAATATGGAACTAACCATTCCAATTTTCGCTGTATCTTATACACATCTCCGAG
+
AAAAAFAAAD2ACBGGGCEBFDEFE4FEEHHAFCHGHHHHFHHBG2EEEEAFGHHFFG3F53BB3AFABA0>EEHGEBEFFG2?GGGBHFBFGHG33BDC30GGH44BGG3GHDE/<EE3BDFGFGFBD11?FFBG//B
@M02034:409:000000000-BFKT7:1:2104:27600:21496 1:N:0:30
AAAGTCGAGGTGCCTAAAGTGGCAACCCAGACTCTTCG
+
BBA?BDABDBABGGGGGGGEGGGGGHHGDAGGH3F55B
@M02034:409:000000000-BFKT7:1:2104:26602:21496 1:N:0:30
ACAGTCGAGGTGCCTAAAGTGGCAACCCAGACT
+
11AAAFAA>A1>1ABB1BF311BBA0FCAEGGH
@M02034:409:000000000-BFKT7:1:2104:27989:21500 1:N:0:30
AAAGTCGAGGTGCCTAAAGTGGCAACCCAGACTAATAAGAATGTTGGTGGTGTAGAGCTTCCTGTAGCCGCATGGCGTTCGTACTTAAATATGGAACTAACCATTCCAATTTTCGCTGTCTCTTATACACATCTCCGAGCCCACGAGAC
+
AABAAFABB@AAGGGGFFBFFFFFFCGFCGGDCFHHHHDGFGFFHHFAEEAAADGFHFHFH3FGGHHBGEAEEEGBEEEFEE2BGF@GGGHFGHBGBBGHFGHGHHFFDGHHH4E/?<EGGGHHFFGFGGHHFGHBC>B//FGACCCGG
@M02034:409:000000000-BFKT7:1:2104:26591:21510 1:N:0:30
AAAGTCGAGGTGCCTAAAGTGGCAACCCAGACTAGTACTAGGGTTGGTGGTGTAGAGCTTCCTGTAGCCGCATGGCGTTCGTACTTAAATATGGAACTAACCATTCCAATTTTCGCTGTCTCTTATACACATCTCCGAGCCCACGAGAC
+
BBBBAFAADBBBGGGGGGGGGGGHHHHGGHHGFHHHHHHHHGGGHGGEFCEGHHHHHHHHHHHHHHHHHGGGGGHHGGGGGGHHHHGHHHHHHFGHGHGHHHHHHHHH4FGHHGGGGFGHHGHHDHFHFHHFGHGHG//CGGFECCFFF
@M02034:409:000000000-BFKT7:1:2104:15946:21517 1:N:0:30
AAAGTCGAGGTGCCTAAAGTGGCAACCCAGACTTATCCTCGTGTTGGTGGTGTAGAGCTTCCTGTAGCCGCATGGCGTTCGTACTTAAATATGGAACTAACCATTCCAATTTTCGCTGTCTCTTATACACATCTCCGAGCCCACGAGACT
+
BBBBBFBBBDABGGGGGGGGGGGHHHHGGHHGHHHHHHHHGHHHHHHEFGGGHHHHHHHHGHHHHHHHHGGGGGHHGGGGGGHHHHHH3FHHHHGHHHHHGHHGHHHHHHHHHHGGGGGGHFHHHHHHHHHHHHFFG/BFGGHGGGG?AG
@M02034:409:000000000-BFKT7:1:2104:23183:21519 1:N:0:30
AAAGTCGAGGTGCCTACAGTGGCAACCCAGACTACTAATCAGGTTGGTGGTGTAGAGCTTCCTGTAGCCGCATGGCGTTCGTACTTAAATATGGAACTAACCATTCCAATTTTCGCTGTCTCTTATACACATCTCCGAGCCCACGAGACT
+
AAAA>DA>3>A@FFA5FFGGGGECBHHGGHEGHHHHF5GHGG3EFH2EF21FFGHFHHHEHFHHH5DFDFGGGGHEEGGGGGHHHHHHDHHHHF3FEGHFHFHHEFFHFGHHFGGGFCGHFFDFFHFGGHFHFHGDDBCC?C/F/AC?E?
@M02034:409:000000000-BFKT7:1:2104:10536:21530 1:N:0:30
AAAGTCGAGGTGCCTAAAGTGGCAACCCAGACTAATATGAAGGTTGGTGGTGTAGAGCTTCCTGTAGCCGCATGGCGTTCGTACTTAAATATGGAACTAACCATTCCAATTTTCGCTGTCTCTTATACACATCTCCGAGCCCACGAGACT
+
CCCCCFCCCCBCGGGGGGGGGGGHHHHGGHHGHHHHHGGHHHHHHHGGFGGFHGHFGHHHHHHHGHHHHGGGGGHHGGGGGGHHHHHHHHHFHHGHHHHHGHGHFHHHHHHHHHGGGGGHHHHHHHHHHHHHHHGHFBDGGGHGGGGGGH
@M02034:409:000000000-BFKT7:1:2104:11853:21534 1:N:0:30
AAAGTCGAGGTGCCTAAAGTGGCAACCCAGACTAAGGGGATGGTTGGTGGTGTAGAGCTTCCTGTAGCCGCATGGCGTTCGTACTTAAATATGGAACTAACCATTCCAATTTTCGCTGTCTCTTATACACATCTCCGAGCCCACGAGACT
+
AAAAAFAADDAA1GFGGBGGFFFHBHFGGBCFHHGC0AEGGGGAF/EAFEAFHEGGGFFFGC1FGFFHHGCEEEFEFEEFGA0FGF2B1B@@GB1FCFGHHFBG>2B>>F1FGH?EG/EGHGHFBF2D>GDGHF11E??CGAGG//@<AF
@M02034:409:000000000-BFKT7:1:2104:10595:21535 1:N:0:30
AAAGTCGAGGTGCCTAAAGTGGCAACCCAGACTAGGTCTGGGGTTGGTGGTGTAGAGCTTCCTGTAGCCGCATGGCGTTCGTACTTAAATATGGAACTAACCATTCCAATTTTCGCTGTCTCTTATACACATCTCCGAGCCCACGAGACT
+
CCCCCFCCCCBCGGGGGGGGGGGHHHHGGHHGHHFGFGHHFHGGGGGGGGFGHHHEGHHHHHHHHHHHHGGGGGHHGGGGGGHHHHHHHHHHHHFHHHHGHHHHHHHHHHHHHHGGGGGHHHHHHHHHGHHHHHHHGGGGGGHGGGGGGG
@M02034:409:000000000-BFKT7:1:2104:21265:21539 1:N:0:30
AAAGTCGAGGTGCCTAAAGTGGCAACCCAGACTATGACGCCGGTTGGTGGTGTAGAGCTTCCTGTAGCCGCATGGCGTTCGTACTTAAATATGGAACTAACCATTCCAATTTTCGCTGTCTCTTATACACATCTCCGTGCCCACGAGACT
+
BAABADAAB@>4GGGGGGGGGGGHHHHGGHGGHHHHGHGGGGGGGGGEAEEFHHHGHHHHHHHHHHHHHGGGGGHHGGGGGGHHHHHHDGHHHHBBFGHHGHGGHHFFGHHHHHGGGGGHHHHHGHHHEHGHGHHHE/?CGHFGGG?<.>
@M02034:409:000000000-BFKT7:1:2104:27376:21561 1:N:0:30
AAAGTCGAGGTGCCTAAAGTGGCAACCCAGAATGGGGGGGGGGTTGGTGGTGT
+
BACBAFABBBABCFGGFGGFGGGGGHHGGCG3FGHHGGGGFFFB?FFDAD.;;
@M02034:409:000000000-BFKT7:1:2104:4056:21566 1:N:0:30
AAAGTCGAGGTGCCTAAAGTGGCAACCCAGACTGATAGGAAGGTTGGTGGTGTAGAGCTTCCTGTAGCCGCATGGCGTTCGTACTTAAATATGGAACTAACCATTCCAATTTTCGCTGTCTCTTATACACATCTCCGAGCCCACGAGACT
+
CCCCCFCBCCCCGGGGGGGGGGGHHHHGGHHGHHHHHHHHHHGHHHGGFG?FGGHGGFHHHGHHGFHHHFGGGGHGGGGGGGFGFHHFHHGHHHHHEFFHGHFGHHHHFGHHHFFEGFE?E?FHDHHHHHDG2BGFG@GGGAGEC/@DDF
@M02034:409:000000000-BFKT7:1:2104:23222:21567 1:N:0:30
AAAGTCGAGGTGCCTAAAGTGGCAACCCAGACTGTGGCGGGGG
+
AABBBFBBBCCCGGGGGGGGGFGHHHHGGHHGE335FH?EEFG
@M02034:409:000000000-BFKT7:1:2104:17119:21584 1:N:0:30
AAAGTCGAGGTGCCTAAAGTGGCAACCCAGACTACTAGGAATGTTGGTGGTGTAGAGCTTCCTGTAGCCGCATGGCGTTCGTACTTAAATATGGAACTAACCATTCCAATTTTCGCTGTCTCTTATACACATCTCCGAGCCCACGAGACT
+
BBAABFBB@DABGGGGGGGGGDFFGGFGFEHGFGFHHHFGHGFHHHHEFFEFGFGDGFHHHFHFGHHGHGGEEFHFGGGFFE2FGGFGHHHHHHEFHFGHGHHHFHHHHHHHHHGGGFFFHEGHGGHHHHHHHHHFF/CGGGHGGGGGGF
@M02034:409:000000000-BFKT7:1:2104:14564:21591 1:N:0:30
AAAGTCGAGGTGCCTAAAGTGGCAACCCAGACTGGGCTTAGTGTTGGTGGTGTAGAGCTTCCTGTAGCCGCATGGCGTTCGTACTTAAATATGGAACTAACCATTCCAATTTTCGCTG
+
BBBAAFAADBAAFFG5B4FBFGGHGHHGG2DFFHF2AFHFF5DFGFE2AAFEF3GAFD3B5FGGGGGF3AA0EE11EBEFEE21?DBFHGH4GG3@FFGG3B3FF4B4?F3BF4/EE?
@M02034:409:000000000-BFKT7:1:2104:3887:21592 1:N:0:30
AAAGTCGAGGTGCCTAAAGTGGCAACCCAGACTCCTACGCCGGTTGGTGGTGTAGAGCTTCCTGTAGCCGCATGGCGTTCGTACTTAAATATGGAACTAACCATTCCAATTTTCG
+
CCCCCFCCCCABGGGGGGGGGGGGHHHGGHHGHHHHHGGGGGGGGGGGGGGFH3F5BEGGHEDFB@FFDEG?EEE1EGCAF?2??BGG34?BFDGB3BEFG03BFHHHHGGHH3<
@M02034:409:000000000-BFKT7:1:2104:6643:21603 1:N:0:30
AAAGTCGAGGTGCCTAAAGTGGCAACCCAGACTGCTCTGCCGGTTGGTGGTGTAGAGCTTCCTGTAGCCGCATGGCGTTCGTACTTAAATATGGAACTAACCATTCCAATTTTCGCTGTCTCTTATACACATCTCCGAGCCCACGAGACT
+
ABCBAFCCCCBCGGGGGGGGGGGHHHHGGHHGHHHHHHHGFGGGGGGFFGEFGHHFGGHHHHHHHHHFGEGFGGHFEEFGFFFHHHHHHHHHGHFFGHGFGHFHHHHGHHHHHHGGGGFGHFHHHHGHGGHHHHHHGFGGDGHGGGGGGG
@M02034:409:000000000-BFKT7:1:2104:18424:21613 1:N:0:30
AAAGTCGAGGTGCCTAAAGTGGCAACCCAGACTAATAATCAGGTTGGTGGTGTAGAGCTTCCTGTAGCCGCATGGCGTTCGTACTTAAATATGGAACAACCATTCCAATTTTCGCTGTCTCTTATACACATCTCCGAGCCCACGAGACTA
+
BBBBBFBBBBABGGGGGGGGGGGHFGHEFHHCHHHGHHHHHHHHHHGFG?FFGFGEGHHHFFHGGFHHHGGGGGGHGEG?EGGHHHGHFHHHGGHHHHHEGEGFFGF4GFHGGGGEF/?FF4FGFHEHFGFHHHHGCCF@FHFDFGGGHF
@M02034:409:000000000-BFKT7:1:2104:6012:21623 1:N:0:30
AAAGTCGAGGTGCCTAAAGTGGCAACCCAGACTAATCCGAAGGTTGGTGGTGTAGAGCTTCCTGTAGCCGCATGGCGTTCGTACTTAAATATGGAACTAACCATTCCAATTTTCGCTGTCTCTTATACACATCTCCGAGCCCACGAGACT
+
BBBCAFBCCCBBGGGGGGGFGGGHHHFGGHGFGHHHHHFGEGGFHHGGFGGGHHHHFGHHHGHHGHHHHGGGGGHHGGGGGGHHHHGHHHHHHH@EBGFFHFFGHHGGHHHHHGGGGGGGHHHHGHGFGHFFCGGGGCCCGGHGGGGGGF
@M02034:409:000000000-BFKT7:1:2104:3703:21631 1:N:0:30
AAAGTCGAGGTGCCTAAAGTGGCAACCCAGACTGTG
+
ABAA?DAA@DBAFGGG4FGBEGEFHHHDAFGGG335
@M02034:409:000000000-BFKT7:1:2104:21976:21642 1:N:0:30
AAAGTCGAGGTGCCTAAAGTGGCAACCCAGACTAATAATCATGTTGGTGGTGTAGAGCTTCCTGTAGCCGCATGGCGTTCGTACTTAAATATGGAACTAACCATTCCAATTTTCGCTGTCTCTTATACACATCTCCGAGCCCACGAGACT
+
CCCCCFCCBCBBGGGGGGGGGGGHHHHGGHHGHHHHHHHHHHHHHHHGFGEFGHHHHHHHHHHHHHHHHGGGGGHHGGGGGGHHHHHGHHHHHHHGHHHHHHHHHHHHHHHHHHGGGGGHHHHHFHHHGHHHHHHHGCFGGGHGGGGGGG
@M02034:409:000000000-BFKT7:1:2104:26730:21645 1:N:0:30
AAAGTCGAGGTGCCTAAAGTGGCAACCCAGACTTCGAATAAGGTTGGTGGTGTAGAGCTTCCTGTAGCCGCATGGCGTTCGTACTTAAATATGGAACTAACCATTCCAATTTTCGCTGTCTCTTATACACATCTCCGAGCCCACGAGACT
+
CCCCCFCBBCBBGGGGGGGGGGGHHHHGGHHGHHFGAFH2BGHHHHGGFGEFHHHHHHHHHHHHHHHHHFGGGGHHGGGGGGHHHHHHHHHHHHHHGHFFHHGHHHHHGGHHHHGGGGGGHHHHHHGHFHHGHHFHD@FGGGHGGGGGGF
@M02034:409:000000000-BFKT7:1:2104:19054:21651 1:N:0:30
AAAGTCGAGGTGCCTAAAGTGGCAACCCAGACTCAGAATCATGTTGGTGGTGTAGAGCTTCCTGTAGCCGCATGGCGTTCGTACTTAAATATGGAACTAACCATTCCAATTTTCGCTGTCTCTTATACACATCTCCGAGCCCACGAGACT
+
CCCCCFCBCCCCGGGGGGGGGGGHHHHGGHHGHHHGHFGHFHFHHHHGFDGFFGHGHGHHGHHHHFHGFGGFGGFAEGGGGEFEHHFDGHHHHGB@GHGHFC@FFFHFHGFHHFFGGEEB4FFGGGGFHFHBHHHFG?@GCGCFC//<EF
@M02034:409:000000000-BFKT7:1:2104:5742:21657 1:N:0:30
AAAGTCGAGGTGCCTAAAGTGGCAACCCAGACTAAGCGTGAGGTTGGTGGTGTAGAGCTTCCTGTAGCCGCATGGCGTTCGTACTTAAATATGGAACTAACCATTCCAATTTTCGCTGTCTCTTATACACATCTCCGA
+
AAAA1FA1>>11BGGD11FFFGFFFG0EEEF0FGHGH?A/EEH0FG?EAEEECGGFGFFHFGHGFBHGBEGCFGAF?AEFFEECHHDBGF2FD1BD1BGBGF1>BGBGF1GGF2E/EE/EBFFG1G2>2<1<B>1FC?
@M02034:409:000000000-BFKT7:1:2104:4222:21661 1:N:0:30
AAAGTCGAGGTGCCTAAAGTGGCAACCCAGACTCATCATGCTGTTGGTGGTGTAGAGCTTCCTGTAGCCGCATGGCGTTCGTACTTAAATATGGTACTAACCATTCCAATTTTCGCTGTCTCTTATACACATCTCCGAGCCCACGAGACT
+
>AAABFBABBABGGGGGBGGGGEHHHHEGHDGH3FHFFGHC555FBFAFEAF13D5A53F5FHHD5E5AEF0EEF1>>>FEE2?1FFF3GGDB344BFGG3?@FGFHD4BFGG4>/E?<344B44B?4BFF2CDGB//<<BFGG?/@A/D
@M02034:409:000000000-BFKT7:1:2104:17173:21662 1:N:0:30
AAAGTCGAGGTGCCTAAAGTGGCAACCCAGACTGCTAATAAGGTTGGTGGTGTAGAGCTTCCTGTAGCCGCATGGCGTTCGTACTTAAATATGGAACTAACCATTCCAATTTTCGCTGTCTCTTATACACATCTCCGAGCCCACGAGACT
+
CCCCCFBCCBAAGGGGGGGGGGGHHHHGFHHGHHHHHHHHHHHHHHGEFEEFHHHHHHHHHHHHHHHHHGGGGGHHGGGGGGHHHHGGHHGHHHHHHHHHHHGHHHHGHGHHHHGGGGGFHHFHGHHHHHHHHHGBE@CFCFHFGCGGGH
@M02034:409:000000000-BFKT7:1:2104:26725:21662 1:N:0:30
AAAGTCGAGGTGCCTAAAGTGGCAACCCAGACTGATTGTAGGGTTGGTGGTGTAGAGCTTCCTGTAGCCGCATGGCGTTCGTACTTAAATATGGAACTAACCATTCCAATTTTCGCTGTCTCTTATACACATCTCCGAGCCCACGAGACT
+
BBBBBFBBBBABGGGGGGGGGGGHHHHGGHADGHFHFHHHHBGHFGEECAFFGGHDFFHHGHHHHFEEDEEEFGH1EEEFEEFHHGEGFGFEHH3@BFGHB?3FG4GBGGGHHBE?FGGGHHHGFFHDBGFHFHGFC/DCG/F/</@</?
@M02034:409:000000000-BFKT7:1:2104:13338:21671 1:N:0:30
AAAGTCGAGGTGCCTAAAGTGGCAACCCAGACTAGTAAGACTGTTGGTGGTGTAGAGCTTCCTGTAGCCGCATGGCGTTCGTACTTAAATATGGAACTAACCATTCCAATTTTCGCTGTCTCTTATACACATCTCCGAGCCCACGAGACT
+
CCCCCFCCCCBBGGGGGGGGGGGHHHHGGHHGHHHHHHHHHHHHHHHEFGEFHGHGHHHHHHHFGHHHHG0EEGHGGGGGGGHHHHHFHHHHHHFHHHHHHHHHHGHHHHHHHHGGGGGHHHHHFHHHFHHHHGHHGGGGGGHGGCG/DB
@M02034:409:000000000-BFKT7:1:2104:17159:21675 1:N:0:30
AAAGTCGAGGTGCCTAAAGTGGCAACCCAGACTGCTAATAAGGTTGGTGGTGTAGAGCTTCCTGTAGCCGCATGGCGTTCGTACTTAAATATGGAACTAACCATTCCAATTTTCGCTGTCTCTTATA
+
A33A3DAADBABFGGGFFGGGGGHHHGGGGHGHFHHGDFD5GGFGGEEA?EBGGGFHHHGFFGHD5FFFGCEGCGG?EEGGFFHFGHH3FD@FF3BCGGHGFEF34BBGGGGHFCGGDEHDGHHDGF
@M02034:409:000000000-BFKT7:1:2104:19260:21680 1:N:0:30
AAAGTCGAGGTGCCTAAAGTGGCAACCCAGACTGGGCCTGGGGTTGGTGGTGTAGAGCTTCCTGTAGCCGCATGGCGTTCGTACTTAAATATGGAACTAACCATTCCAATTTTCGCTGTCTCTTATACACATCTCCGAGCCCACGAGACT
+
AAAAAFBBBBAAFGGGGGGGGDFHBBGGFHHFHCAACGFCA2AEEAAEE1AAGAFFGDGFA3ABA5DG3EEGDEHF@EGGEE?CCFEGDFDHFF333B3GHHGHGBGHHFGHGFE?E<EGHHHHFF3H3F?GFGHHF?@?/<GGG/AGGD
@M02034:409:000000000-BFKT7:1:2104:23207:21691 1:N:0:30
AAAGTCGAGGTGCCTAAAGTGGCAACCCAGACTGGGATGGGGGTTGGTGGTGTAGAGCTTCCTGTAGCCGCATGGCGTTCGTACTTAAATATGGAACTAACCATTCCAATTTTCGCTGTCTCTTATACACATCTCCGAGCCCACGAGACT
+
CBCCCFCBCBABGGGGGGGGGGGHHHHGGHHGHHHHHHGGHGGEGGGGFEGGHGHFHGHHHHHHGHHGHGGGGGHHGGGGGGHHHHHHHHHGHHHFFHHHGHFHHHHHHHHHHHGGGGGGHHHHHHHHGHGHFHGHE/CDGGHGGGGGFF
@M02034:409:000000000-BFKT7:1:2104:19600:21692 1:N:0:30
AAAGTCGAGGTGCCTAAAGTGGCAACCCAGACTTCTTCTAATGTTGGTGGTGTAGAGCTTCCTGTAGCCGCATGGCGTTCGTACTTAAATATGGAACTAACCATTCCAATTTTCGCTGTCTCTTATACACATCTCCGAGCCCACGAGACT
+
BBBBBFABBBAAGGGGGGGGGFGHHHHGGFFFHHHHHCGHHHHHHHGGGGGGEFGGGHHHGFHFGGGBGGGFEGHHGGGGGGFHFHHFFGHHHHFHHFFFFHHHHFHHHGHHHHGFGGGHHGHHFGFGGHHHHHHGB@DDGGHGFFGGGD
@M02034:409:000000000-BFKT7:1:2104:8288:21694 1:N:0:30
AAAGTCGAGGTGCCTAAAGTGGCAACCCAGACTGTTACTAATGTTGGTGGTGTAGAGCTTCCTGTAGCCGCATGGTGTTCGTACTTAAATATGGAACTAACCATTCCAATTTTCGCTGTCTCTTATACACATCTCCGAGCCCACG
+
BBBBBFBBBBBBGGGGGGGGGGGHHHHGGHHGGHGHFHHB5GHHFHF2A2EE13F5A5BF5FGG55B53AE0E?C5B1?FAE2C1EFF@FGDFF33FFGH313BB4FBDGGHH4>>E/>B?4B?4?FFFBDCHHFB</<B/F/?<
@M02034:409:000000000-BFKT7:1:2104:7407:21696 1:N:0:30
AAAGTCGAGGTGCCTAAAGTGGCAACCCAGACTAATAGGAATGTTGGTGGTGTAGAGCTTCCTGTAGCCGCATGGCGTTCGTACTTAAATATGGAACTAACCATTCCAATTTTCGCTGTCTCTTATACACATCTCCGAGCCCACGAGACT
+
CCCCCFCCCBCAGGGGGGGGGGGHHHHGGHGGHHBGGGGFHHHHHGHGGGEFHHHHHHHHHHHGHHHHHGGGGGHHGGGGGGHHHHFFHHHHHHHFHHHHHHGHHHGHHHHHHHGGGGGHHHHHGHGHFHFHFGHF?BGC/CHGCGGGGH
@M02034:409:000000000-BFKT7:1:2104:7388:21699 1:N:0:30
AAAGTCGAGGTGCCTAAAGTGGCAACCCAGACTAATAGGAATGTTGGTGGTGTAGAGCTTCCTGTAGCCGCATGGCGTTCGTACTTAAATATGGAACTAACCATTCCAATTTTCGCTGTCTCTTATACACATCTCCGAGCCCACGAGAC
+
AAAAAFBBBDAAGGFGGGGGGGGHHHHGGHHGHHHEHHHHHHHHHHHEFEEFFBGFFFHHFHHHHHGGFEEEGGHHGGGGFGHGFGFFHGFGHHFFBGGFFGEFGGFGHHHHHHGGGGGGHFHHGGGHF?2G2F?FFCCCFFHGGGGDG
@M02034:409:000000000-BFKT7:1:2104:8268:21700 1:N:0:30
AAAGTCGAGGTGCCTAAAGTGGCAACCCAGACTGTTACTAATGTTGGTGGTGTAGAGCTTCCTGTAGCCGCATGGCGTTCGTACTTAAATATGGAACTAACCATTCCAATTTTCGCTGTCTCTTATACACATCTCCGAGCCCACGAGACT
+
AABBAFAABBABGGGGGGGGGGGHFGGGGHHGHHHHHHHHGHHHGHHAFFEFGGHGGHHGHHHGFGHFGEEEGGHHGGGEEEGHHHFHHHGHHHHHBGFHHHFHHHHGHHHHHGGFGGEGHHHHHHHHGGFHGGDFFCGFGGHGGGGGGG
@M02034:409:000000000-BFKT7:1:2104:22500:21701 1:N:0:30
AAAGTCGAGGTGCCTAAAGTGGCAACCCAGACTACGCATCAGGTTGGTGGTGTAGAGCTTCCTGTAGCCGCATGGCGTTCGTACTTAAATATGGAACTAACCATTCCAATTTTCGCTGTCTCTTATACACATCTCCGAGCCCACGAGACT
+
BBCCBFBBBCAAGGGGGGGGGGGHHHHGGHHGHHHGGGGGHHHHHHGGGGGFFGHHHHHHHHHHHHHHHGGGGFHGGGGGGFHHHHHHHHHHHHHHHHHHHGHHHHHHHHHHHHGGGGGHHGHHHHGHGGHHHHHHGBCFGGHGGGGGGF
@M02034:409:000000000-BFKT7:1:2104:14301:21707 1:N:0:30
AAAGTCGAGGTGCCTAAAGTGGCAACCCAGACTGTGTCGGGGGTTGGTGGTGTAGAGCTTCCTGTAGCCGCATGGCGTTCGTACTTAAATATGGAACTAACCATTCCAATTTTCGCTGTCTCTTATACACATCTCCGAGCCCACGAGACT
+
BBBCBFABBCABCGGGGGGGGGGFHHHGGHHGHHHHHHGGGGGGGGGFGGDFGFHFHHHHHHHHHHHHHGCGGGHHGGGGGGHHHHGGHGGHHHFHHHHHHHHHHHHHHHHHHGGGGGGGHGHHGHHHEFFHHHH1C-ACGGHGGGGGGH
@M02034:409:000000000-BFKT7:1:2104:13870:21717 1:N:0:30
AAAGTCGAGGTGCCTAAAGTGGCAACCCAGACTAATAATCTGGTTGGTGGTGTAGAGCTTCCTGTAGCCGCATGGCGTTCGTACTTAAATATGGAACTAACCATTCCAATTTTCGCTGTCTCTTATACACATCTCCGAGCCCACGAGACT
+
BBBCCFBCCCACGGGGGGGGGGGHHHHGGHHGHHHHHHHHHFHHHGGGGGEFHHHHHHGHHHHHGGGHGGGGGGHHGGGGGFHHHHHHHHFHHHHHFHHHHHHHHHHHHHFHHHGDFGGHHGHHEHGHHHFHHHHGGCGGGGHGG?DGGG
@M02034:409:000000000-BFKT7:1:2104:18940:21719 1:N:0:30
AAAGTCGAGGTGCCTAAAGTGGCAACCCAGACTGGTATGTGTGTTGGTGGTGTAGAGCTTCCTGTAGCCGCATGGCGTTCGTACTTAAATATGGAACTAACCATTCCAATTTTCGCTGTCTCTTATACACATCTCCGAGCCCACGAGACT
+
BBBABFBB@DAAFGGGGGGGGGGHHHHGGHHGHCHGHHHGHHHHHHHEFFGFHGHFHGHHHGHHHGHGHGGGGGHHGEGGGFGHHGFFGHHHHHBGHHHHHHHHHHGGHHHHHGGGGFAGHHHHHHHHHHHHHHFFE@@CGGHGGGGGF?
@M02034:409:000000000-BFKT7:1:2104:22496:21720 1:N:0:30
AAAGTCGAGGTGCCTAAAGTGGCAACCCAGACTACGCCTCAGGTTGGTGGTGTAGAGCTTCCTGTAGCCGCATGGCGTTCGTACTTAAATATGGAACTAACCATTCCAATTTTCGCTGTCTCTTATACACATCTCCGAGCCCACGAGAC
+
A1A>1B1>>>11BFGGF1FFG1F0ECFFFHFCGHGEG/BEHFF1FFGBAAAAFGGFHHHFHF11FF2D1BEEGGGHG?FAGE>FHHGE@@FGHGF11>>1FFF11EG2HHHHHGE?/?/<FHHH1B2BBFDGFD>1/<<C/</C?@CCG
@M02034:409:000000000-BFKT7:1:2104:10299:21723 1:N:0:30
AAAGTCGAGGTGCCTAAAGTGGCAACCCAGACTCAGATGCAGGTTGGTGGTGTAGAGCTTCCTGTAGCCGCATGGCGTTCGTACTTAAATATGGAACTAACCATTCCAATTTTCGCTGTCTCTTATACACATCTCCGAGCCCACGAGACT
+
ABBCBFBBCCCCGGGGGGGGGGGHHHHGGHGEHHFGFAGHFHHHEHGEFEGEE3GBGFGGFGHHG5DAFEF@EGFAEBEFFEECGHFGFHHFHF3EGFHH3B?FHHBGFGHGHHG?FAEG4FBHEHGHBC2GHFFFCBGCG/?C</@DDF
@M02034:409:000000000-BFKT7:1:2104:18922:21729 1:N:0:30
AAAGTCGAGGTGCCTAAAGTGGCAACCCAGACTGGTAAGAGTGTTGGTGGTGTAGAGCTTCCTGTAGCCGCATGGCGTTCGTACTTAAATATGGAACTAACCATTCCAATTTTCGCTGTCTCTTATACACATCTCCGAGCCCACGAGAC
+
BBCCAFBCCCBBGGGGGGGGGGGHHHHGGHHGH3GH55B53AFGHHHEFGGFHHHHHGGHHHHHGHHGHGGGGGHHGGGGGGHHHHHHBGHHHGHHHHHHHHHHHHHHHHHHHGGGGGGHHHHHBGHHHHHHHHHHGCCGGGHGG@GDF
@M02034:409:000000000-BFKT7:1:2104:11142:21730 1:N:0:30
AAAGTCGAGGTGCCTAAAGTGGCAACCCAGACTAGTAC
+
ABBBBFAADBABGGGGGFGGFGGGFHF?FHEGHHC5A5
@M02034:409:000000000-BFKT7:1:2104:13884:21733 1:N:0:30
AAAGTCGAGGTGCCTAAAGTGGCAACCCAGACTAATAATCTGGTTGGTGGTGTAGAGCTTCCTGTAGCCGCATGGCGTTCGTACTTAAATATGGAACTAACCATTCCAATTTTCGCTGTCTCTTATACACATCTCCGAGCCCACGAGACT
+
AABBAFAABDABGGGGG4GGGGGHHHFFGHHGHCHCHHHFFHHGHGGEFFEFFFHGGHHHHFHHHHHFHGGGGEHHGEGGGGHHHHHHHHHHHHGHHHHGHHHHHHHHHGGHHHGGGGFHHFHHHHGHGCBGHHGGF?GCCAGGGGGGGF
@M02034:409:000000000-BFKT7:1:2104:25329:21738 1:N:0:30
AAAGTCGAGGTGCCTAAAGTGGCAACCCAGACTTTTCGTCTTGTTGGTGGTGTAGAGCTTCCTGTAGCCGCATGGCGTTCGTACTTAAATATGGAACTAACCATTCCAATTTTCGCTGTCTCTTATACACATCTCCGAGCCCACGAGACT
+
BBBBBFBABBBBGGGGGGGGGGGHHHHGGHHGHHHHHEHGHGHHHHHEFGGFGHHFGGHHHHHHHHHHGGFGGGHCEGGGFFEGHHHHHHHHHHFFHHHH3E?GHGHHHHHHHHFEFGGFHGGHFFHHGFHHHGGFC/B/CCGEGGGGFF
@M02034:409:000000000-BFKT7:1:2104:10303:21741 1:N:0:30
AAAGTCGAGGTGCCTAAAGTGGCAACCCAGACTCGGGGGGGG
+
AAAAAFAA@D24FGGFFGG6FGFFHHHGGHHGH32AAAE/-9
@M02034:409:000000000-BFKT7:1:2104:7876:21746 1:N:0:30
AAAGTCGAGGTGCCTAAAGTGGCAACCCAGACTCAGAATAATGTTGGTGGTGTAGAGCTTCCTGTAGCCGCATGGCGTTCGTACTTAAATATGGAACTAACCATTCCAATTTTCGCTGTCTCTTATACACATCTCCGAGC
+
?AAABF?ABB2>EFGFFGFBBDCEHHFGFAHGBHHHF5GHFBHHHFAECABAGFGG5GGGGGEFGFHHHGGGGGGHGEECEE2CGHFFGHEGBBBGBE33F1GHGFHFFHBFHFCEGFEGHHHHHHF4FGDF1BDGG//<
@M02034:409:000000000-BFKT7:1:2104:24311:21749 1:N:0:30
GAAAGTCGAGGTGCCTAAAGTGGCAACCCAGACTGGGTTTTTGGTTGGTGGTGTAGAGCTTCCTGTAGCCGCATGGCGTTCGTACTTAAATATGGAACTAACCATTCCAATTTTCGCTGTCTCTTATACACATCTCCGAGCCCACGAGAC
+
ABBABFFABBBAGGGGGGGGGDFFFHHHGGHHGHHHHFFGGGGGGFFGGFGGFGFHFHHHHHHHHHHHFFEECGGHEEEEGGEHHHHGHGGHHHHDD3FGFHHHHHHHHHGGHHEEFGGGHHHHHHHHHGFGHHHHGDGGB@FHFGGGGF
@M02034:409:000000000-BFKT7:1:2104:8100:21753 1:N:0:30
AAAGTCGAGGTGCCTAAAGTGGCAACCCAGACTATGAATCATGTTGGTGGTGTAGAGCTTCCTGTAGCCGCATGGCGTTCGTACTTAAATATGGAACTAACCATTCCAATTTTCGCTGTCTCTTATACACATCTCCGAGCCCACGAGACT
+
BBBBBFBBBBAACGGGGGGGGGGGGGHGGHHGHGHHGHHHGHHHHHHGFGEFGHHFGFHHHGHHGHHHHGCFGGHHGFGGGGHHHHFFHHHHHHBEFGGFHFHHHHHGHHHHHHGGGGGFHHHHFHEGGBGHFFHF?CGDGGHGGGCADF
@M02034:409:000000000-BFKT7:1:2104:23205:21760 1:N:0:30
AAAGTCGAGGTGCCTAAAGTGGCAACCCAGACTATTTCGTCTGTTGGTGGTGTAGAGCTTCCTGTAGCCGCATGGCGTTCGTACTTAAATATGGAACTAACCATTCCAATTTTCGCTGTCTCTTATACACATCTCCG
+
CCCCCFCCCCCCGGGGGGGGGGGHHHHGGHCEHHHHFFH2AFGHFHE2A2EE1BF55AB35FFD55B53AE0BE11>?>FE>2?1@F@3BG4DE33B@GF303BB4F44DBHG4>/E<?3?FFG4BGFG22CFDG2C
@M02034:409:000000000-BFKT7:1:2104:18778:21761 1:N:0:30
AAAGTCGAGGTGCCTAAAGTGGCAACCCAGACTCTGGGTCCGGTTGGTGGTGTAGAGCTTCCTGTAGCCGCATGGCGTTCGTACTTAAATATGGAACTAACCATTCCAATTTTCGCTGTCTCTTATACACATCTCCGAGCCCACGAGACT
+
BBBBBFBBBBBBGGGGGGGGGGGHHHHGGHHGHHHHHHHHHGGEEGGGGGGGGHHFHHHHGHHHHGHFHGGGFGHHGGGGGEFHHHHHHHGHHHFHHHHHHHHHGHFHHHHHGHGGGGGGHHHHBHHHHHHHHHHHGBDGGGHGGGGGGG
@M02034:409:000000000-BFKT7:1:2104:14714:21763 1:N:0:30
AAAGTCGAGGTGCCTAAAGTGGCAACCCAGACTCGTCCGCCGGTTGGTGGTGTAGAGCTTCCTGTAGCCGCATGGCGTTCGTACTTAAATATGGAACTAACCATTCCAATTTTCGCTGTCTCTTATACACATCTCCGAGCCCACGAGACT
+
BBCCBFCCCBABGGGGFGGGGFGHHHHGGHHGHHGHG?GGFCEGGGGEFGGFHHHHHHGHHGHHGHHHHGGGGGHGGGGGGGHHHHHFHHGHHEFFFGGHHHGHFHHHHHHHHHGGGGGHGGHHHHHHBGDHHHGHGCGCDAGGGGGGGH
@M02034:409:000000000-BFKT7:1:2104:4588:21765 1:N:0:30
AAAGTCGAGGTGCCTAAAGTGGCAACCCAGACTCAGAGTATTGTTGGTGGTGTAGAGCTTCCTGTAGCCGCATGGCGTTCGTACTTAAATATGGAACTAACCATTCCAATTTTCGCTGTCTCTTATACACATCTCCGAGCCCACGAGACT
+
BBABAFBBBBABGGGGGGGGGFGFFHHGGGHGHHHFBGDGHHFHHGHEFEEFGFHFHGFHHGHGGHGEGEAEEGFCEBEFEEFEGHHFHHGHHGEFGHHHHHFHHHHGGHHHHFEFGGFGHHHHFHHHEGFFEHHGG@FGGFGCDFGGGH
@M02034:409:000000000-BFKT7:1:2104:19412:21772 1:N:0:30
AAAGTCGAGGTGCCTAAAGTGGCAACCCAGACTCTGACTCCGGTTGGTGGTGTAGAGCTTCCTGTAGCCGCATGGCGTTCGTACTTAAATATGGAACTAACCATTCCAATTTTCGCTGTCTCTTATACACATCTCCGAGCCCACGAGACT
+
CCCDCFCCCCCCGGGGGGGGGGGHHHHGGHHGHHGD5FF5BAEGEGGAA1FCA3FDDFDE5FDFF5FBAEECGGC1/?EFEEFFEFHH3GGEFG33FFHH3?3B??GBDGFHGFEGGFAGBHGD?FGDGFHCGFHFD?<DCFCGC@</D<
@M02034:409:000000000-BFKT7:1:2104:14706:21779 1:N:0:30
AAAGTCGAGGTGCCTAAAGTGGCAACCCAGACTCGTCCGCCGGTTGGTGGTGTAGAGCTTCCTGTAGCCGCATGGCGTTCGTACTTAAATATGGAACTAACCATTCCAATTTTCGCTGTCTCTTATACACATCTCCGAGCCCACGAGACT
+
BBACBFCCCCCCGGGGGGGGGGGHHHHGGGHGHHGHGGGGGGGGGGGEFGGGHHHHHHHHHHHHFFFHHFGGGGHGGGGGGGFHHHHHGHHHHHFFFHHHHHGHHHGHHHHHHHGGGFFEHHHHGHHHGHBGHHHFECGGGGHEGGGGGH
@M02034:409:000000000-BFKT7:1:2104:18953:21781 1:N:0:30
AAAGTCGAGGTGCCTAAAGTGGCAACCCAGACTCTGTCTAGTGTTGGTGGTGTAGAGCTTCCTGTAGCCGCATGGCGTTCGTACTTAAATATGGAACTAACCATTCCAATTTTCGCTGTCTCTTATACACATCTCCGAGCCCACGAGACT
+
CCCCCFC@BCCCGGGGGGGGGGGGHGHGGHHGHHHHHFFGHHHHHGCAFEFGGBF5GFDGHHHFAFBDFEG0EFHAEEEGGEBEGHHGHFHHHFBGHBHBGCGFGHHFGGGHFFEGGEEGFHHHBH4FHFFBHHHBD<CGGAHFCCD?DH
@M02034:409:000000000-BFKT7:1:2104:10823:21783 1:N:0:30
AAAGTCGAGGTGCCTAAAGTGGCAACCCAGACTAATAATCAGGTTGGTGGTGTAGAGCTTCCTGTAGCCGCATGGCGTTCGTACTTAAATATGGAACTAACCATTCCAATTTTCGCTGTCTCTTATACACATCTCCGAGCCCACGAGACT
+
CCBCBFCBCCABGGGGGGGFGGGHHHHGGHHGHHHGHHHHGHHHGHGEFGEFGFHEHFHHHHHHFFHGGFGCEFHFFEGGGFFHHHHHHHFGGHBEGHHFGGFHHFFFFHHHHHGGGGFHHGHHHHHHFFHHHHHFF@FCCECFFGGGGG
@M02034:409:000000000-BFKT7:1:2104:10898:21787 1:N:0:30
AAAGTCGAGGTGCCTAAAGTGGCAACCCAGACTCAGCAGACGGTTGGTGGTGTAGAGCTTCCTGTAGCCGCATGGCGTTCGTACTTAAATATGGAACTAACCATTCCAATTTTCGCTGTCTCTTATACACATCTCCGAGCCCACGAGACT
+
CCCCCFCCCCAAGGGGGGGGGGGHFHHGGHHGHHHHHHHHGGGGGGGFFGFFFDGFHGHHGHHHGFHHHEFGGGHGFFGEEEFEGHHHHHGHHHEFHHGFGGFHHHHHHHHHHHGGGGEGHHHHHHHHHHFHHHHDE?GFGGHGGCCGGH
@M02034:409:000000000-BFKT7:1:2104:6076:21794 1:N:0:30
AAAGTCGAGGTGCCTAAAGTGGCAACCCAGACTGGGGGGGGGGTTGGTGGTGTAGAGCTTCCTGTAGCCGCATGGCGTTCGTACTTAAATATGGAACTAACCATTCCAATTTTCGCTGTCTCTTATACACATCTCCGAGCCCACGAGAC
+
AAABBF@BBDAAGGFGGGGGGGGHHHHGGHHGHHHHGGG?FFFFFFFDEDDEFFFFFFFFFFFFFFFFFFFFFFFFFDFADFFFFF;BFFFFFF;FFFBFFFFFFFFFFFFFFFFFFFFFFFFFBBFF;BBFFFFFF;FAFFFFFFFBF
@M02034:409:000000000-BFKT7:1:2104:16828:21796 1:N:0:30
AAAGTCGAGGTGCCTAAAGTGGCAACCCAGACTAAGAATAATGTTGGTGGTGTAGAGCTTCCTGTAGCCGCATGGCGTTCGTACTTAAATATGGAACTAACCATTCCAATTTTCGCTGTCTCTTATACACATCTCCGAGCCCACGAGACT
+
BBBAAFAADBA4FGGGGGGGGGGHHHHGGHHGHHHHHHHHHGHHHHGGGGGFHHHGHHHHHGHHHGHFHGGGGGHHGGGGGGHHHHGGFGFHHHFHHHHHHAHHHHGHHHHHHHGGGGFGHHHHHHHFGHHHHHHHF?FGGGHGGGGGGG
@M02034:409:000000000-BFKT7:1:2104:25644:21803 1:N:0:30
CAAGTCGAGGTGCCTAAAGTGGCAACCCAGACTAGGGGGGGTGTTGGTGGTGTAGAGCTTCCTGTAGCCGCATGGCGTTCGTACTTAAATATGGAACTAACCATTCCAATTTTCGCTGTCTCTTATACACATCTCCGAGCCCACGAGAC
+
1>A1ADAADDAAGGGGGGGDGBFHBHHEFHGGGHBGE0?CCCCGGHHGACCCAFG0CFGGGGGGBFGFBA@@FBFF@B@FFFF-AF/B/BBFFBBFFFFFFFEFFFFFFFFFFB@FFFBBFBBFBFBFFF//BBFFB-@@@FFF@@<FF
@M02034:409:000000000-BFKT7:1:2104:7626:21807 1:N:0:30
AAAGTCGAGGTGCCTAAAGTGGCAACCCAGACTTCGCCGCAGGTTGGTGGTGTAGAGCTTCCTGTAGCCGCATGGCGTTCGTACTTAAATATGGAACTAACCATTCCAATTTTCGCTGTCCTTATACACATCTCCGAGCCCACGAGA
+
A3AAADAABBAAGGFBCGGFGGFHFHFGGFHFHHGFGGGGEEEFBFCAFEGGHHHEGFFHFFHHFFFFHD@EGGHGGGGGEEGHHHHFBG4GHHHHHHFFHFGFHHFFHHHHHFCGGGGHHGDGGFBHHBGGFFG?//A@AGGC--A
@M02034:409:000000000-BFKT7:1:2104:8940:21808 1:N:0:30
AAAGTCGAGGTGCCTAAAGTGGCAACCCAGACTACTGCTACGGTTGGTGGTGTAGAGCTTCCTGTAGCCGCATGGCGTTCGTACTTAAATATGGAACTAACCATTCCAATTTTCGCTGTCTCTTATACACATCTCCGAGCCCACGAGACT
+
BBBBCFCCCCABGGGGGGGGGFGHGHHGGHHGGHHHHHHHGGGHGGGEFEEFGHHHHEHHHHHHHHHHHGGGGGHGGEGGGFCHHHGGGHHHHHGHHHHFHHHHHHHHHHGHHHGGGGEHHHHHFHHHHHGEHHHGE@CDGGHGC?CGGB
@M02034:409:000000000-BFKT7:1:2104:21009:21819 1:N:0:30
AAAGTCGAGGTGCCTAAAGTGGCAACCCAGACTACTTGTACTGTTGGTGGTGTAGAGCTTCCTGTAGCCGCATGGCGTTCGTACTTAAATATGGAACTAACCATTCCAATTTTCGCTGTCTCTTATACACATCTCCGAGCCCACGAGACT
+
BBBBBFBBBBAAGGGGGGGGGGGHHHHGGHHGHHHHHHHHHHHHHHHGGGGGHHHHHHGHGHHHGHHHHGGGGGHHGGGGGGFHHHGHHHHHHGGHGHHHHHHHHHHHGHHHHHGGGGGHHHHHFHHHGHHHHHHHG>CGGGHGGGGGGH
@M02034:409:000000000-BFKT7:1:2104:7616:21821 1:N:0:30
AAAGTCGAGGTGCCTAAAGTGGCAACCCAGACTTCGCCGCAGGTTGGTGGTGTAGAGCTTCCTGTAGCCGCATGGCGTTCGTACTTAAATATGGAACTAACCATTCCAATTTTCGCTGTCCTTATACACATCTCCGAGCCCACGAGACTA
+
BAAAAFAADDAAGGFFGFGGGGGGHHGGGHHGGHHGEGECEEEHHHFEFEEFBFGFGGHHFGHFBFGFEEEEGGGGEEGEFF2GEFFH3FFHHGEGHHBGGAFGFHHGFHHHHFGFGG<BGGHHHHFHEGFGHHFFC@GC/CCDFCDDG<
@M02034:409:000000000-BFKT7:1:2104:16993:21822 1:N:0:30
AAAGTCGAGGTGCCTAAAGTGGCAACCCAGACTGAGAAGTGTGTTGGTGGTGTAGAGCTTCCTGTAGCCGCATGGCGTTCGTACTTAAATATGGAACTAACCATTCCAATTTTCGCTGTCTCTTATACACATCTCCGAGCCCACGAGACT
+
BABBBFCCCCBBGGGGGGGGGGGHHHHGGHHGHGHHHHHAGHHHHHHEGGGFHHHHHHHHHHHHHHHHHGGGGGHHGGGGGGHHHHGHHHHHHGHFGHHHHGHHHHGHHHHHHHGGGGGGHGHHHGHHHHHHHHHHG@CGGGGGG?FDF=
@M02034:409:000000000-BFKT7:1:2104:27916:21828 1:N:0:30
AAAGTCGAGGTGCCTAAAGTGGCAACCCAGACTCAGACGCGTGTTGGTGGTGTAGAGCTTCCTGTAGCCGCATGGCGTTCGTACTTAAATATGGAACTAACCATTCCAATTTTCGCTGTCTCTTATACACATCTCCGAGCC
+
AAA1>FAADD?AFFGGGGGGGGCGF0GAFCE0AFHEFGEEEAAEGEEEFEAFGHDFBAFGDEHD@FGB@>/>EEHHEEEA>?FHGHFBFFG2FF1F1GHGHFFHFHHHFHGHHDE/?<EFFBDB>F2B2CD@@@@1</><<
@M02034:409:000000000-BFKT7:1:2104:7370:21840 1:N:0:30
AAAGTCGAGGTGCCTAAAGTGGCAACCCAGACTGTGGGGCCTGTTGGTGGTGTAGAGCTTCCTGTAGCCGCATGGCGTTCGTACTTAAATATGGAACTAACCATTCCAATTTTCGCTGTCTCTTATACACATCTCCGAGCCCACGAGACT
+
BBBBBFBBBBAAGGGGGGGFGGGHHHHGGHHGHHHGHGGGGGGHHHHEGGDFGHHHHHFHHHHFGFHHHGGGGGHHGGGGFFFHHHHGHHFHHHGFHHGHHHFHHHHHHHHHHHGGGGGHHGHFGHHHFHFHHFFGGC?DGGHGGGGGGG
@M02034:409:000000000-BFKT7:1:2104:20923:21841 1:N:0:30
AAAGTCGAGGTGCCTAAAGTGGCAACCCAGACTATGACTACGGTTGGTGGTGTAGAGCTTCCTGTAGCCGCATGGCGTTCGTACTTAAATATGGAACTAACCATTCCAATTTTCGCTGTCTCTTATACACATCTCCGAGCCCACGAGCCT
+
BBBABFBBBBABGGGGGGGGGFCHHHGEGHACGFHCFHGFHGGHGGGEA1EFA3F5A53B5GGB5BB5FEE0EEF1/?EE>?2??FGDFGHFFH33F3BF303BB4G4BFDGF4>AF?/BB?FF3??FGC2?FGG2E/@C/FG/ACD/>F
@M02034:409:000000000-BFKT7:1:2104:3429:21842 1:N:0:30
CCAGTCGAGGTGCCTAAAGTGGCAACCCAGACTTGTAAGCTGGTTGGTGGTGTAGAGCTTCCTGTAGCCGCATGGCGTTCGTACTTAAATATGGAACTAACCATTCCAATTTTCGCTGTCTCTTATACACATCTCCGAGC
+
ABBBBFBBBBBBGGGGGGGGGGGGHHHGGHHFGD3GGBG3DFFGFECEEEECA3F5GEFF5GHHGB5AAEG0EGA10E/1?E??BEGFDFFBFF33B3FG?03BB4G4?F?HD4>/EE/B44B44BFDHCD2BGHBF//B
@M02034:409:000000000-BFKT7:1:2104:23163:21842 1:N:0:30
AAAGTCGAGGTGCCTAAAGTGGCAACCCAGACTTGTAAG
+
CCCCCFCBBBBBGGGGGGGGGGGHHHHGGHHGHG3D555
@M02034:409:000000000-BFKT7:1:2104:21303:21850 1:N:0:30
AAAGTCGAGGTGCCTAAAGTGGCAACCCAGACTAGTAGGAGTGTTGGTGGTGTAGAGCTTCCTGTAGCCGCATGGCGTTCGTACTTAAATATGGAACTAACCATTCCAATTTTCGCTGTCTCTTATACACATCTCCGAGCCCACGAGACT
+
BBBBBFBBBBABGGGGGGGGGGGHHHHGGHHGHHHGHHHGHGHHHHHEFDEFGHHHFGHHHGHHGHHHHGGGGGHHGGGGGGGHHHGFHHHHHHHHGHHFGGHHHGFFHGHHHHGGGGGGHHHHGHHHHGHHHHHFD@GGGGHGGGGGDH
@M02034:409:000000000-BFKT7:1:2104:24914:21854 1:N:0:30
AAAGTCGAGGTGCCTAAAGTGGCAACCCAGACTGCTCATCATGTTGGTGGTGTAGAGCTTCCTGTAGCCGCATGGCGTTCGTACTTAAATATGGAACTAACCATTCCAATTTTCGCTGTCTCTTATACACATCTCCGAGCCCACGAGACT
+
ABBBAFABBBAAFFGGGGFFGGGGHHHGGGGGHGHGHHHHHHHHHBCEFF2BGFHHHHHHHGGFFGHHHEEEGFHEEEGFEFEGHHFGHHHFHGHHHF3FGAGHHHGHHHHHHHGGGGGGHHFFHHG4FGFHHGGBC/B>CCHGD/CGD<
@M02034:409:000000000-BFKT7:1:2104:25065:21854 1:N:0:30
AAAGTCGAGGTGCCTAAAGTGGCAACCCAGACTCTTTCTCCGGTTGGTGGTGTAGAGCTTCCTGTAGCCGCATGGCGTTCGTACTTAAATATGGAACTAACCATTCCAATTTTCGCTGTCTCTTATACACATCTCCGAGCCCACGAGACT
+
AAAABFABBBBBGGGGGGGGGECEFGGFGHHGHFHFHGH5GEEGGEE1FAEFHFHFHHHHHFHFGHHHHGGEEFHHGGGFGEGEGHEFHHGHHGFHHHHGHGHHGHHHHHHHHHGGGEEHHHHHHHGHGF1GHHGFF/>@CFGGC?DFGF
@M02034:409:000000000-BFKT7:1:2104:6776:21860 1:N:0:30
AAAGTCGAGGTGCCTAAAGTGGCAACCCAGACTCTTCGGAATGTTGGTGGTGTAGAGCTTCCTGTAGCCGCATGGCGTTCGTACTTAAATATGGAACTAACCATTCCAATTTTCGCTGTCTCTTATACACATCTCCGAGCCCACGAGACT
+
CCCCCFCCCCBBGGGGGGGGGGGHHHHGGHHGHHGHHCDEFFHHHHHGFGEGHHHHHHHHHHHHHHHHHGGGGGHFGGGGGFHHHHHHFHHHHHFFFHHHHHGHHHFHHHHHHGGGGGGHHHHHFHHHHHHHHHHHG/BCGGHGGGGGGH
@M02034:409:000000000-BFKT7:1:2104:11375:21860 1:N:0:30
AAAGTCAGGTGCCTAAAGTGGCAACCCAGACTCCGCCTCGGGTTGGTGGTGTAGAGCTTCCTGTAGCCGCATGGCGTTGGTACTTAAATATGGAACTAACCATTCCAATTTTCGCTGTCTCTTATACACATCTCCGAGCCCACGAGACTA
+
BBCCAFFFFFFFGGGFGGFFGGHHGHGGHHGGHHEGGGGGGGHFGGGGGEFFGHGHHHHHHHHFFHHHGGGEGHFEEGGHFFHHHHHGHHHHHHHGHGHHHGGHHFHHHHHHHGEFFEFGHHHHHHFHHHGBGHHD/CFGGHGGFGGGHD
@M02034:409:000000000-BFKT7:1:2104:22174:21879 1:N:0:30
AAAGTCGAGGTGCCTAAAGTGGCAACCCAGACTTTGCAGGCTGTTGGTGGTGTAGAGCTTCCTGTAGCCGCATGGCGTTCGTACTTAAATATGGAACTAACCATTCCAATTTTCGCTGTCTCTTATACACATCTCCGAGCCCACGAGACT
+
BBBBBFBBBBABFGGGGFFGGGGHHHHGGHHGHHHHHHGGGHHHHHHGGGEFFGGGHHHHGHHHHGHFDEEGGGHFGGGGEEGHHHFHHHHHHHGFFHHFGHHHHHGHHHHHHGGGGGEDHHHHHHHHFHHHGHFHEBFFFEGGGGGGGH
@M02034:409:000000000-BFKT7:1:2104:13902:21886 1:N:0:30
AAAGTCGAGGTGCCTAAAGTGGCAACCCAGACTAATTCTACGGTTGGTGGTGTAGAGCTTCCTGTAGCCGCATGGCGTTCGTACTTAAATATGGAACTAACCATTCCAATTTTCGCTGTCTCTTATACACATCTCCGAGCCCACGAGACT
+
BBBBBFBBBBAAFGGGGGGGGGGHHHHGGHHGHGBGEHGFH2EHGGGFFGEGHHHHHHHGGHHHHHHHHGGGGGHHGGGGGGHHHHHHFHHHHHFHHHHHHHHHGHGHGGHHHHGGGGGHHHHHHHHHHGFHHHHHF@CFCGHGGGFGGF
@M02034:409:000000000-BFKT7:1:2104:24285:21893 1:N:0:30
AAAGTCGAGGTGCCTAAAGTGGCAACCCAGACTGGGGCGTTGGTTGGTGGTGTAGAGCTTCCTGTAGCCGCATGGCGTTCGTACTTAAATATGGAACTAACCATTCCAATTTTCGCTGTCTCTTATACACATCTCCGAGCCCACGAGACT
+
ABBBAFBAADAAFBEGGGGBGFFHHHCAFEGGHHHGGGEAEEHEHGFEFGEFHEGGG5FGHFHHBGG4GF>EGGHBEEGFEEBCGGDFGFFGGHB?FFHHGHEHHHHDBGDGHHGGGFDFHHHHGHHHFBGFHHGFE@FDGEHFGCGGGD
@M02034:409:000000000-BFKT7:1:2104:14808:21905 1:N:0:30
AAAGTCGAGGTGCCTAAAGTGGCAACCCAGACTTCGACTCAGGTTGGTGGTGTAGAGCTTCCTGTAGCCGCATGGCGTTCGTACTTAAATATGGAACTAACCATTCCAATTTTCGCTGTCTCTTATACACATCTCCGAGCCCACGAGACT
+
AAAAAFAAD@>>BGFFAGAFG1BEAAFEFAGF1AGECFEFFGHDGHCEFCGEFGFBD1FGEGFGADGHFEG?EEGAEECGG>FGHHD1FFD@FF1FHGDHHGGHHFHFDDFFHFEGG?EFHHFHDG2GB1GFHHF1?>CC/<FFCCCCCF
@M02034:409:000000000-BFKT7:1:2104:3704:21916 1:N:0:30
AAAGTCGAGGTGCCTAAAGTGGCAACCCAGACTCATAATAAGGTTGGTGGTGTAGAGCTTCCTGTAGCCGCATGGCGTTCGTACTTAAATATGGAACTAACCATTCCAATTTTCGCTGTCTCTTATACACATCTCCGAGCCCACGAGACT
+
CCCCCFCBCCCCGGGGGGGGGGGHHHHGGHHGHHHHGHHHHHHHHHGGGGGGHGHHHHHHHHHHHHHHHGGGGGHHGGGGGGHHHHHGFGHHHHHHGHGHHHHHHHHHHGHHHHGGGCFFGHHHGHHHHHGHFHFHG@DGFFHGGGGCGG
@M02034:409:000000000-BFKT7:1:2104:12035:21918 1:N:0:30
AAAGTCGAGGTGCCTAAAGTGGCAACCCAGACTCTTCGTGGGGTTGGTGGTGTAGAGCTTCCTGTAGCCGCATGGCGTTCGTACTTAAATATGGAACTAACCATTCCAATTTTCGCTGTCTCTTATACACATCTCCGAGCCCACGAGACT
+
BBBABFBBBBABGGGGGGGGGGGHHHHGCHHGHHHHBHGFFCFE0EGGGFEFGHHBGHHHHHHHHHHGHEFEEGHHGGGGGGGHHHHFHHFHHHFFGHDGHHHHHHHH4BDFHHFGGGCDHHHH?FGFHHFHHFHFE>C/AFFGFGCDGH
@M02034:409:000000000-BFKT7:1:2104:11143:21919 1:N:0:30
AAAGTCGAGGTGCCTAAAGTGGCAACCCAGACTCTGAAGAGTGTTGGTGGTGTAGAGCTTCCTGTAGCCGCATGGCGTTCGTACTTAAATATGGAACTAACCATTCCAATTTTCGCTGTCTCTTATACACATCTCCGAGCCCACGAGACT
+
BBBBBFBBBBAAGGGGGGGFGFGHHHHGGHHGHHHHHHHHGHHHHGHGFGDFHHHHHGHGHFHGHHHHHGGFGGHHGGGGGEHHHHHFHHHHHHEGHHHFHHHHHHHGGGHHHHGGGGFHGHHH4GGHHHHHHHF2C>D?DGHGGFCCDF
@M02034:409:000000000-BFKT7:1:2104:3726:21920 1:N:0:30
AAAGTCGAGGTGCCTAAAGTGGCAACCCAGACTCATAATAAGGTTGGTGGTGTAGAGCTTCCTGTAGCCGCATGGCGTTCGTACTTAAATATGGAACTAACCATTCCAATTTTCGCTGTCTCTTATACACATCTCCGAGCCCACGAGACT
+
AABBBF@ADD?4FGFF4FAA5GFHHCHGAEEGGHGHHHHCE5BDA2EEAEGEGGH5F5GGFHHHHFHHHFE?FEGA@1EGGGHEGHHHEGGHHB33BFG3BF3BFFHFGHGHHFEEGGGFGEGFDBFHEFDFFHGHDDCCGFGG//@DEB
@M02034:409:000000000-BFKT7:1:2104:12016:21920 1:N:0:30
AAAGTCGAGGTGCCTAAAGTGGCAACCCAGACTCTTCGTGGGGTTGGTGGTGTAGAGCTTCCTGTAGCCGCATGGCGTTCGTACTTAAATATGGAACTAACCATTCCAATTTTCGCTGTCTCTTATACACATCTCCGAGCCCACGAGACT
+
BBBBBFBBBBBBGGGGGGGGGGGHHHHGGHHGHGHHHGGGGGGGGGGEFGEGHHHHHHHHHHHHHHHHGGGGGGHHGGGGGGHHHHHFGHHHHGBFGHFHGGHGHHHHHHHHHHGGGGGHHHHHGHFHHHHHHHHFGCCCGGHGGGGGGB
@M02034:409:000000000-BFKT7:1:2104:19912:21920 1:N:0:30
AAAGTCGAGGTGCCTAAAGTGGCAACCCAGACTACGCGGTCTGTTGGTGGTGTAGAGCTTCCTGTAGCCGCATG
+
BBBBAFABDDAAGGGFGGCGGGGHHHHGGEHGH33EF2AAABFGFG1BFAEAFDG5EFGG5FGEG5@5BAE/EE
@M02034:409:000000000-BFKT7:1:2104:15970:21924 1:N:0:30
AAAGTCGAGGTGCCTAAAGTGGCAACCCAGACTATGACTACGGTTGGTGGTGTAGAGCTTCCTGTAGCCGCATGGCGTTCGTACTTAAATATGGAACTAACCATTCCAATTTTCGCTGTCTCTTATACACATCTCCGAGCCCACGAGACT
+
CCCCBFBCCCAAGGGGGGGFGGGGGHHGGHHGHHHHHHHGHFGFGGEEFFGFGFGHHHGHHHHFGHHFGEEEGFHFGGGGEEFHHHHFHHGHHHDGFHHHHHHHHHHHGHHHHHGGGGGFFEHHBHFHHHHHHHHHFB?DCFHGGGGGGG
@M02034:409:000000000-BFKT7:1:2104:19932:21925 1:N:0:30
AAAGTCGAGGTGCCTAAAGTGGCAACCCAGACTGCGGGGGCTGTTGGTGGTGTAGAGCTTCCTGTAGCCGCATGGCGTTCGTACTTAAATATGGAACTAACCATTCCAATTTTCGCTGTCTCTT
+
BCCCBFBBCCBCGGGGGGGGGGGHHHHGGHHGC33A2AE00>EH3GF111B??3G3F4FEEGHFHFFDEEF@FGC0E/EGGBCGEHHFBGHFF222?FHHB<2F2?FDDGGHFD/AEA?FDGGF
@M02034:409:000000000-BFKT7:1:2104:3450:21927 1:N:0:30
CCAGTCGAGGTGCCTAAAGTGGCAACCCAGACTCGTGATGTTGTTGGTGGTGTAGAGCTTCCTGTAGCCGCATGGCGTTCGTACTTAAATATGGAACTAACCATTCCAATTTTCGCTGTCTCTTATACACATCTCCGAGCCCACGAGAC
+
ABBBBFBBCCCBGGGGGGGGGGGGHHHGGHHGH32B23F55DGHHHGEGGGGHHHHHHHHHHHHHHHHHGGEGGHHGGGGFFGHHHHFFHGHHHFGHHHHHHGHHHHHHHHHHHGGGGGHHHGHHHHHHHGHHHGHDCCCGGHGGGGGG
@M02034:409:000000000-BFKT7:1:2104:25672:21931 1:N:0:30
AAAGTCGAGGTGCCTAAAGTGGCAACCCAGACTAAGCAGAATGTTGGTGGTGTAGAGCTTCCTGTAGCCGCATGGCGTTCGTACTTAAATATGGAACTAACCATTCCAATTTTCGCTGTCTCTTATACACATCTCCGAGCCCACGAGACT
+
AABBAFBAD>AAGGGGGGGFGGGHHHHGGHFFHHHHGHHGGGGGHHHGFDFGHHHHHHHHHHHHGHGHHGGGGGHHGGGGGGHHHHHFHHHHFHFFFHFFHHEHHHGHGGHHHGGG?EEHGGHHFHHHEFFFHHGF?/BCC/FGCGGGDD
@M02034:409:000000000-BFKT7:1:2104:3711:21935 1:N:0:30
AAAGTCGAGGTGCCTAAAGTGGCAACCCAGACTCATAATAAGGTTGGTGGTGTAGAGCTTCCTGTAGCCGCATGGCGTTCGTACTTAAATATGGAACTAACCATTCCAATTTTCGCTGTCTCTTATA
+
>AAAAFBADBAAGFGGFFGGGGGHFHHGGHC23E3GHHHGDFH5GCGGGGEFFBFFFFBCFGHFGFHF3AEEGGGBE?@EEEBEGFHHDGHFHFBFGFH33BFCGD4FHFG4BBE/EFGE4?FFEGB
@M02034:409:000000000-BFKT7:1:2104:9971:21935 1:N:0:30
AAAGTCGAGGTGCCTAAAGTGGCAACCCAGACTGGGCGTCAGGTTGGTGGTGTAGAGCTTCCTGTAGCCGCATGGCGTTCGTACTTAAATATGGAACTAACCATTCCAATTTTCGCTGTCTCTTATACACATCTCCGAGCCCACGAGACT
+
CCCCCFCCCCBCGGGGGGGGGGGHHHHGGHHGHHCEHAFG2AGHHHGEC?EFCFGDFFGHDGHGGFGFEEGEGGF1EBEGEEFCGHHB@GHHHG33FGHHEA3FGGGEHHGHGGEGGFCGFFHHGHGGHFH2GHHEGBCFG/?FGC@ADH
@M02034:409:000000000-BFKT7:1:2104:15522:21936 1:N:0:30
AAAGTCGAGGTGCCTAAAGTGGCAACCCAGACTCGGGATGGGGTTGGTGGTGTAGAGCTTCCTGTAGCCGCATGGCGTTCGTACTTAAATATGGAACTAACCATTCCAATTTTCGCTGTCTCTTATACACATCTCCGAGCCCACGAGACT
+
AAA?AFAADDAAGGGGGGFAGDFCAAGAE2EFGHGGCG?CFAFGGEGFFFGFFGFAGHHGHFFFGHHFHGGCEEHHGGGGAEEGFGHEEDGFGFGGHHFCFHBGHBGFHHHHHHGGG?CFGHHHFHDHFFDHFGFHD??@<FFEGCGGGG
@M02034:409:000000000-BFKT7:1:2104:23032:21941 1:N:0:30
AAAGTCGAGGTGCCTAAAGTGGCAACCCAGACTCTTCCTAGGGTTGGTGGTGTAGAGCTTCCTGTAGCCGCATGGCGTTCGTACTTAAATATGGAACTAACCATTCCAATTTTCGCTGTCTCTATACACATCTCCGAGCCCACGAGACTA
+
BBBBBFBBB@BBGGGGFGGGGGGGHHHGGCFGHHHHFFHHHHHFHGGEGGEFGGHGFHHHHHHHHHHHHGFGGEHHGEGFEFGHHGFFGHFHHHEHGHEFBGFHFHGFHHHHHGGGFGGGHHHHGHFFGFGFHHGD@D/CFHGGCD?EHH
@M02034:409:000000000-BFKT7:1:2104:8359:21946 1:N:0:30
AAAGTCGAGGTGCCTAAAGTGGCAACCCAGACTGGGAGGGAGGTTGGTGGTGTAGAGCTTCCTGTAGCCGCATGGCGTTCGTACTTAAATATGGAACTAACCATTCCAATTTTCGCTGTCTCTATACACATCTCCGAGCCCACGAGACTA
+
BCBCBFCCCCABGGGGGGGGGGGHHHHGGHHGHGHHHGGGGGGGHHGFFGEFGFHHHHHHHHHFFGHGGEFGGGGHGFGGGFHHHHHHHHHHHHHHHHHHHHHHHHHHHHHHHHGGGGGHFHHHHHHHHHHHFFHEGGGFGHGCGGDGFD
@M02034:409:000000000-BFKT7:1:2104:6248:21948 1:N:0:30
AAAGTCGAGGTGCCTAAAGTGGCAACCCAGACTACTAGTAATGTTGGTGGTGTAGAGCTTCCTGTAGCCGCATGGCGTTCGTACTTAAATATGGAACTAACCATTCCAATTTTCGCTGTCTCTTATACACATCTCCGAGCCCACGAGACT
+
BBCCAFBBCBCCGGGGGGGGGGGHHHHGGHHGHB3A55D555DGHHHGGGGGHHHBEFGHHHHHHHHGGEEEFGEGCEGGGGCHHGFHFGHHHH3EGFHHFFFF?DFBGGGHHBEGGGGHHFGGDGGFHHGGGGHFF/DC@FHEG@FDGH
@M02034:409:000000000-BFKT7:1:2104:11850:21948 1:N:0:30
AAAGTCGAGGTGCCTAAAGTGGCAACCCAGACTATGTATAATGTTGGTGGTGTAGAGCTTCCTGTAGCCGCATGGCGTTCGTACTTAAATATGGAACTAACCATTCCAATTTTCGCTGTCTCTTATACACATCTCCGAGC
+
A?ABAFBBBBAAGGGGGGGGGFFFGHHDGHHGHHHHFFFHFCGGGB2EEEECFDG5GHGHBHHFDAFBHECEFGHFGEEGEFEFFGFFHGEGF3F3FHB3GHHHHHHHBFGHHHEGGAE3?GHH4???FGBFBBGFF/B@
@M02034:409:000000000-BFKT7:1:2104:16294:21949 1:N:0:30
AAAGTCGAGGTGCCTAAAGTGGCAACCCAGACTAAGAATTCGGTTGGTGGTGTAGAGCTTCCTGTAGCCGCATGGCGTTCGTACTTAAATATGGAACTAACCATTCCAATTTTCGCTGTCTCTTATACACATCTCCGAGCCCACGAGACT
+
CCCCBFCCCCBCGGGGGGGGGGGHHHHGGGHGHHHHHHHHHGHGGGGGFGEFGFHHHHHHHHHHHHHHHGGCGFHHGGGGGFHHHHHHHHHHHHHGHHHGHHHHHHHHHHHHHFGGGDFFHFHHHHHGHHHHHGGFDCGGGGHGGGGGGH
@M02034:409:000000000-BFKT7:1:2104:26246:21955 1:N:0:30
AAAGTCGAGGTGCCTAAAGTGGCAACCCAGACTAATGAGAAGGTTGGTGGTGTAGAGCTTCCTGTAGCCGCATGGCGTTCGTACTTAAATATGGAACTAACCATTCCAATTTTCGCTGTCTCTTATACACATCTCCGAGCCCACGAGACT
+
BBCCBFCCCCABGGGGGGGGGGGHHHHGGHHGHHHHHHHHHHHGHHGFFGGGHGHHHHHHHHHHHHGFHGEGGGHHGGGGGEFGGHHGHHHHHFFFHHHHHHHHHHHHHHHHHFGGGGFGHHHHHHHHFGFHHHGHD/CC?FHGGCGGGF
@M02034:409:000000000-BFKT7:1:2104:12817:21958 1:N:0:30
AAAGTCGAGGTGCCTAAAGTGGCAACCCAGACTAATACTCCGGTTGGTGGTGTAGAGCTTCCTGTAGCCGCATGGCGTTCGTACTTAAATATGGAACTAACCATTCCAATTTTCGCTGTCTCTTATACACATCTCCGAGCCCACGAGACT
+
A?A?ABAADBAAFGGGGGGGGFGFFHHEFGFFHHFHHHGBGEEEGCGGFFAFGHHEHFHHBGHDGGFFHFGGGGHHGEEFEEFHEHHFHHFHHHFGHGGHHHHHHHHHHHHHHHEGGGEBGHHHHHFFHHFGHFDHG/CCCFHGGGCGGH
@M02034:409:000000000-BFKT7:1:2104:15790:21960 1:N:0:30
AAAGTCGAGGTGCCTAAAGTGGCAACCCAGACTGCTGGGCATGTTGGTGGTGTAGAGCTTCCTGTAGCCGCATGGCGTTCGTACTTAAATATGGAACTAACCATTCCAATTTTCGCTGTCTCTTATACACATCTCCGAGCCCACGAGACT
+
BBBBBFBBBBAAGGGGGGGGGGGHHHHGGHHGHFHHHHGHHHHHHHHFGGEFGGHHGGHHHHHHHHHHHFEGGGHGGGGGFFFHHHHGHHHHHHFFHHHFGGFHHHGHGHHHHHGGGGEFFFHHHHHHFGHHHHHHD@GGGGHGGGGGGH
@M02034:409:000000000-BFKT7:1:2104:11834:21960 1:N:0:30
AAAGTCGAGGTGCCTAAAGTGGCAACCCAGACTATGTATAATGTTGGTGGTGTAGAGCTTCCTGTAGCCGCATGGCGTTCGTACTTAAATATGGAACTAACCATTCCAATTTTCGCTGTCTCTTATACACATCTCCGAGCCCACGAGACT
+
CBCCBFCCCCBCGGGGFGGGGGGHHHHGGHHGHHHHFGHHFHHHHHHEFGEFHHHHHHHHHHHHGHHHHGGEGGHHGGGGGGHHHHHHHHHHHHGHHHGHHHGHHHGHHHHHHGGGGGGGHHHHGHHHGHHHHHHHFD@DGGHGGGGGGH
@M02034:409:000000000-BFKT7:1:2104:10746:21973 1:N:0:30
AAAGTCGAGGTGCCTAAAGTGGCAACCCAGACTCGTGATCTTGTTGGTGGTGTAGAGC
+
CCCCCFCCBCCCGGGGGGGGGGGHHHHGGHGCGFDH2FGDGHHHBHC2AAEA13D555
@M02034:409:000000000-BFKT7:1:2104:14652:21992 1:N:0:30
AAAGTCGAGGTGCCTAAAGTGGCAACCCAGACTCATGATAAGGTTGGTGGTGTAGAGCTTCCTGTAGCCGCATGGCGTTCGTACTTAAATATGGAACTAACCATTCCAATTTTCGCTGTCTCTTATACACATCTCCGAGCCCACTAGACT
+
AAAA>@?ADDB@EAGBA4BFFFFHHHGGGHDGCHGFBHHH5DBFFG?EFE?1G3FED5GFHEBGFGBGF1EGFEHHGGGEDFHEGHGFBGHBDGG3CF@@FFBG3FF4BE3F44/EEE/F4?BGDG442B11FF?BB<</>CGE0<FGHG
@M02034:409:000000000-BFKT7:1:2104:14670:21992 1:N:0:30
AAAGTCGAGGTGCCTAAAGTGGCAACCCAGACTCATGATAAGGTTGGTGGTGTAGAGCTTCCTGTAGCCGCATGGCGTTCGTACTTCAATATGGAACTAACCATTCCAATTTTCGCT
+
AABB?FBADDAABGGGFGGGGGGHFHGGGHFG3GBG5FFGBA3FG2AAC2BFGD55DAGBGHH5FFBF31EEFGHFCFGFGFBHHB4BFG44FBGDFHE@303B3FED4BBEGD//E
@M02034:409:000000000-BFKT7:1:2104:7013:21992 1:N:0:30
AAAGTCGAGGTGCCTAAAGTGGCAACCCAGACTCCTCCTCTGGTTGGTGGTGTAGAGCTTCCTGTAGCCGCATGGCGTTCGTACTTAAATATGGAACTAACCATTCCAATTTTCGCTGTCTCTTATACACATCTCCGAGCCCAC
+
A?A?>DAA@D24CGF5AFEGGDAFHFFGF2AFHHHHGHGHBC3AGEE2ABAABFGFEGEFBFHGGHFHFGGEFGGHGGEFGGEGHHFG3FEFHF3F3BD3BGFGHHBGGHH4BGEFEFDHHFHHGHGH2?DF1F1D/@CD/FEE
@M02034:409:000000000-BFKT7:1:2104:6989:21996 1:N:0:30
AAAGTCGAGGTGCCTAAAGTGGCAACCCAGACTCCTCCTCTGGTTGGTGGTGTAGAGCTTCCTGTAGCCGCATGGCGTTCGTACTTAAATATGGAACTAACCATTCCAATTTTCGCTGTCTCTTATACA
+
A?AA3FA>3DAAGGDFGGGAGDEFHHAEF2AF33G3EEGG5FF53EEEE1A11BDGGD3GAEBFBADDA1E01AC1E>EGGECGGHFGHHFBFBFEBB@3B?3BGBDGFFBGHFEEEGGBF4GFBFG2?
@M02034:409:000000000-BFKT7:1:2104:27207:22000 1:N:0:30
AAAGTCGAGGTGCCTAAAGTGGCAACCCAGACTCTGGGTTCTGTTGGTGGTGTAGAGCTTCCTGTAGCCGCATGGCGTTCGTACTTAAATATGGAACTAACCATTCCAATTTTCGCTGTCTCTTATACACATCTCCGAGCCCACGAGACT
+
CCCCBFCABBABGGGGGGGFGGGHHHHGGHHGHHHGHHGFHHHHHHHGGFEFHHHHHHHHHHHHHHHHHFCGGGHHGGGGGGHHHHHHHHGHHHHHHHGHHHHHHFDHFHHHHHGGGGGHHHHHHHHGEGFHHHGHF/@?DGHGGD@ADD
@M02034:409:000000000-BFKT7:1:2104:10494:22003 1:N:0:30
AAAGTCGAGGTGCCTAAAGTGGCAACTCAGACTGGGTTTGGGGTTGGTGGTGTAGAGCTTCCTGTAGCCGCATGGCGTTCGTACTTAAATATGGAACTAACCATTCCAATTTTCGCTGTCTCTTATACACATCTCCGAGCCCACGAGACT
+
ABABBFABBBBBGGGGGGGBFGGHHHFFGHGFHFHHBAEGGGGEEGG1F?EFFFHHHGHHFGHHHFDDGEECGGGFGEE?EEG1FGFGHHGGGHGGFHGFFG3FGDGHFGHHHFEFGG<DFGFF3FDGE2DCCHHBE@B/CGFF@CCDDD
@M02034:409:000000000-BFKT7:1:2104:25209:22007 1:N:0:30
AAAGTCGAGGTGCCTAAAGTGGCAACCCAGACTCAGAATCTTGTTGGTGGTGTAGAGCTTCCTGTAGCCGCATGGCGTTCGTACTTAAATATGGAACTAACCATTCCAATTTTCGCTGTCTCTTATACACATCTCCGAGCCCACGAGACT
+
BBBBBFB@BBBBGGGGGGGGGGGHHHHGGHHGHFHC3DFFFHHHHHHGG?EGEFHEFGHHEHHHGHHHEFGCGGGFEEGGGGGHFHHFFHHHHG3@GHHHECDGHGGEHHHHGGEGGGGFHFFFFHFBGGBFGGFFE?C/BFGGCCGGCB
@M02034:409:000000000-BFKT7:1:2104:14662:22010 1:N:0:30
AAAGTCGAGGTGCCTAAAGTGGCAACCCAGACTCATGATAAGGTTGGTGGTGTAGAGCTTCCTGTAGCCGCATGGCGTTCGTACTTAAATATGGAACTAACCATTCCAATTTTCGCTGTCTCTTATACACATCTCCGAGCCCACGAGACT
+
CCCCBFCCCCBBGGGGGGGGGGGHHHHGGHHGHHHHHHHHGHHGHHGEFGFFGHHHHHHHHHHHHHHHHGGGGGHHGGGGGFHHHHHHHHHHHGHHGHHHHHGHHHHHHHHHHHGGGGGGHHHHGHHFHHFHHHGHF?FFCGHGGGGGGH
@M02034:409:000000000-BFKT7:1:2104:27220:22012 1:N:0:30
AAAGTCGAGGTGCCTAAAGTGGCAACCCAGACTCTGGGTTCTGTTGGTGGTGTAGAGCTTCCTGTAGCCGCATGGCG
+
BAABBFAABBAAGGGFFGGGGFGHHHHDEHGGH33FFHBCGFHFDHHDAEEFABF5F5AF5FGFF5E5BBA>EAF1>
@M02034:409:000000000-BFKT7:1:2104:13515:22014 1:N:0:30
AAAGTCGAGGTGCCTAAAGTGGCAACCCAGACTACGAAGCTGGTTGGTGGTGTAGAGCTTCCTGTAGCCGCATGGCGTTCGTACTTAAATATGGAACTAACCATTCCAATTTTCGCTGTCTCTTATACACATCTCCGAGCCCACGAGACT
+
CCCCCFCCCCCCGGGGGGGGGGGHHHHGGHA2FDFEEHGAAGHGDFGAAAEFEFGDF5ABBGFGFDEAAEGCEGF1EEEFGE2?FFG33GHFGD33FGHH303BB?F4FGFHGEEGGE/23DFD3FDFHCHCHHHBE?BD/FGCDGGDAG
@M02034:409:000000000-BFKT7:1:2104:14263:22015 1:N:0:30
AAAGTCGAGGTTCCTAAAGTGGCAACCCAGACTCCTGAGAATGTTGGTGGTGTAGAGCTTCCTGTAGCCGCATGGCGTTCGTACTTAAATATGGAACTAACCATTCCAATTTTCGCTGTCTCT
+
A1AAADAAA>A1BGGC1B1AGGGHFHHGFHHGFH111AFFGFFFGFFFGEGGHHHGHFGEHHHHHDFHHGG?FGGHGGGGEGHHHHEDBGBGHFHFFHGBEG1FGHGGFHFHHGGGGGGEHFH
@M02034:409:000000000-BFKT7:1:2104:25193:22015 1:N:0:30
AAAGTCGAGGTGCCTAAAGTGGCAACCCAGACTCAGAATCTTGTTGGTGGTGTAGAGCTTCCTGTAGCCGCATGGCGTTCGTACTTAAATATGGAACTAACCATTCCAATTTTCGCTGTCTCTTATACACATCTCGGAGCCCACGAGACT
+
CCCCBFBCCBBCGGGGFGGGGGGHHHHGGGHE3A3FAAFFFGHHDHEEA2EFA3D5B5AB5FGE55B5BAE0EE11>EEF1E2?1EHB3BGFG333FGHHC13F34F44B3FGF?/EA?FHHHF4?4?F22BGHH0F/<B/?CCDCF/??
@M02034:409:000000000-BFKT7:1:2104:9222:22017 1:N:0:30
AAAGTCGAGGTGCCTAAAGTGGCAACCCAGACTGTTTCTAATGTTGGTGGTGTAGAGCTTCCTGTAGCCGCATGGCGTTCGTACTTAAATATGGAACTAACCATTCCAATTTTCGCTGTCTCTTATACACATCTCCGAGCCCACGAGACT
+
BBBCBFCCCCABGGGGGGGGGGGHHHHGGHHGGHHFFHHHFHHHHHHAF2EFFGHDFHHHFHHHHBFFHGGGGGGC@EEEFEBGHFHHHDGGHB3FGHHHFFDGHFHFHHHHHHFGGEFFGGFHGHHHHHFFHHHEG<@DGGHEG/@?EH
@M02034:409:000000000-BFKT7:1:2104:22829:22021 1:N:0:30
AAAGTCGAGGTGCCTAAAGTGGCAACCCAGACTCCGCGGGATGTTGGTGGTGTAGAGCTTCCTGTAGCCGCATGGCGTTCGTACTTAAATATGGAACTAACCATTCCAATTTTCGCTGTCTCTTATACACATCTCCGAGCCCACGAGACT
+
ABBCAFBCCCCCGGGGGGGGGGGHHHHGGHHGHHHGGGGGGGGHHHHFFFAFHHHHHHHHHHHHHHHHHGGGGGHHGGGGGGHHHHHHHHHHHHGHGHHFHHHHHHHHHHHHHHGGGGGHHHHHHHHHGHHHHHHDE@DGGGHGGGGGGH
@M02034:409:000000000-BFKT7:1:2104:13500:22023 1:N:0:30
AAAGTCGAGGTGCCTAAAGTGGCAACCCAGACTACGAAGCTGGTTGGTGGTGTAGAGCTTCCTGTAGCCGCATGGCGTTCGTACTTAAATATGGAACTAACCATTCCAATTTTCGCTGTCTCTTATACACATCTCCGCGCCCACGAGACT
+
BBBBAF3AADAAFGGGFGGGGGGGFHFDGAFGHGF2EEEEHGHGHGGEFEEFFGHGGHEHGHHHHHFEGEEGGGGHGEGGGG1GGFD3GHHFHHHHFGHBHHHGHHHHFHHHHHGGGGEFHFHHGHGHFHGHGHFHG/>/CCDFGCCGGG
@M02034:409:000000000-BFKT7:1:2104:15569:22024 1:N:0:30
AAAGTCGAGGTGCCTAAAGTGGCAACCCAGACTACGGGTTATGTTGGTGGTGTAGAGCTTCCTGTAGCCGCATGGCGTTCGTACTTAAATATGGAACTAACCATTCCAATTTTCGCTGTCTCTTATACACATCTCCGAGCCCACGAGACT
+
CCCCCFCCCCCCGGGGGGGGGGGHHHHGGHHGHHHGGGGGHHHHHHHGGGEFFHHHHHHHHHHHHHHHBFGFGGHHGGGGGGHHHHGGHHHHHHHHHHHHHHHHHHHHHHHHHHGGGGGGHHHHHHHHFHHFGFFFDBDGGGHGGGGGGH
@M02034:409:000000000-BFKT7:1:2104:20761:22024 1:N:0:30
AAAGTCGAGGTGCCTAAAGTGGCAACCCAGACTCTTCCTCCGGTTGGTGGTGTAGAGCTTCCTGTAGCCGCATGGCGTTCGTACTTAAATATGGAACTAACCATTCCAATTTTCGCTGTCTCTTATACACATCTCCGAGCCCACGAGACT
+
BBCCCFCCCCCCGGGGGGGGGGGHHHHGGHHGHHHHHHHHHGGGGGGGFGGGHGHHHHHHHHHHHHHHHGGGGGHHGGGGGGHHHHHHHHHHHHHGHHHHHHHHHHHHHHHHHHGGGGGHHHHHHHGHHHHHHGGFE<DFGGHGGCFGGH
@M02034:409:000000000-BFKT7:1:2104:22868:22035 1:N:0:30
AAAGTCGAGGTGCCTAAAGTGGCAACCCAGACTCATAAGAATGTTGGTGGTGTAGAGCTTCCTGTAGCCGCATGGCGTTCGTACTTAAATATGGAACTAACCATTCCAATTTTCGCTGTCTCTTATACACATCTCCGAGCCCACGAGACT
+
BCCCBFCBCCABGGGGGGGGGGGHHHHGGHHDHH3GGFFGDFGHFHEE22E1A3F5ABAABGFFBFDADEE?EEC1>?>F1?2?GFHF3FH44B33B3GB313B3BF4BGDHD4>EE/<??DFE444DE3B?FGH2C/@DGFEGGGGGGH
@M02034:409:000000000-BFKT7:1:2104:10527:22038 1:N:0:30
AAAGTCGAGGTGCCTAAAGTGGCAACCCAGACTCATTCGCCTGTTGGTGGTGTAGAGCTTCCTGTAGCCGCATGGCGTTCGTACTTAAATATGGAACTAACCATTCCAATTTTCGCTGTCTCTTATACACATCTCCGAGCCCACGAGACT
+
CCCCBFBBCCABGGGGGGGGGGGHHHHGGHHGHHHHHHHGGGHHHHHGGGGGHHHHHHHHHHHHGFHHHGGGGGHHGGGGGGHHHHHGHHHHHHFFHHHHHHHHFHHGGHHHHHGGGGGHHHHHHHHHGHFHHHHGG?GGGGGGGGGGGH
@M02034:409:000000000-BFKT7:1:2104:17621:22050 1:N:0:30
AAAGTCGAGGTGCCTAAAGTGGCAACCCAGACTCTGCCTACGGTTGGTGGTGTAGAGCTTCCTGTAGCCGCATGGCGTTCGTACTTAAATATGGAACTAACCATTCCAATTTTCGCTGTCTCTTATACACATCTCCGAGCCCACGAGACT
+
CCCCBFCCCCBBGGGGGGGGGGGGHHHGGHHGHHHHHHHHHGGHGGGEFEEFFHHFHHHGHHHHGHHHHGGGGGHHGGGFGGGHHHHGHHGHHHGHHHHFHFGHHHHHEHHHHGGFGGEFFHHHFHH3FGHHHHHEA<CCCFHGGCGGGH
@M02034:409:000000000-BFKT7:1:2104:7047:22050 1:N:0:30
AAAGTCGAGGTGCCTAAAGTGGCAACCCAGACTATGCCTTTGGTTGGTGGTGTAGAGCTTCCTGTAGCCGCATGGCGTTCGTACTTAAATATGGAACTAACCATTCCAATTTTCGCTGTCTCTTATACACATCTCCGAGCCCACGAGACT
+
AAAAAFAABBAAGFGGFFGGGGGHHHHGGHHGHHHHHHHGHFHHHEGFFFAFFGHHGHFHGHHFGFHGHGGGGGHHGEGGFFGHHHHHHHGHHGFFGHHHHHHHHHHHHHHHHGGGGGGFHHHHHHHHFHFFGGFHGDGFGGGGFCCADG
@M02034:409:000000000-BFKT7:1:2104:23719:22053 1:N:0:30
AAAGTCGAGGTGCCTAAAGTGGCAACCCAGACTAATAAGCATGTTGGTGGTGTAGAGCTTCCTGTAGCCGCATGGCGTTCGTACTTAAATATGGAACTAACCATTCCAATTTTCGCTGTCTCTTATACACATCTCCGAGCCCCCGAGAC
+
A?>AAFAADDAAGGGGGGGGG1FCGHH0FA0BGDGHGFDG1BFGFDCFF?AA/FF2EHHHBGHBFDA2GEEEGGHHGGGGEFBFCGH1FFFGE1@BEG11FGFHHHHE2BFGGHCEG??1DGFFDGGG2B<CG1DGE/B?CE/>/@@@C
@M02034:409:000000000-BFKT7:1:2104:25600:22053 1:N:0:30
AAAGTCGAGGAGCCTAAAGTGGCAACCCAGAC
+
AAAA>D>A1A1>AFFGGEDAB1AGEHHGGA0F
@M02034:409:000000000-BFKT7:1:2104:9012:22061 1:N:0:30
AAAGTCGAGGTGCCTAAAGTGGCAACCCAGACTTGTTTTGCTGTTGGTGGTGTAGAGCTTCCTGTAGTCGCATGGCGTTCGTACTTAAATATGGAACTAACCATTCCAATTTTCGCTGTCTCTTATACACATCTCCGAGCCCACGAGACT
+
AABCBFBBCCBCGGGFGGFBFFGHHHHGGHHGHHGHHCGGHHHHFFEBF?EFGGHFHFGHGHHHHFHGFFGGGGGAEEFGGGHHHGHHGHHGHFDBGHHHHHFGGFHFFGHHHFGGGGGGHHHHHHFHGGFHHFGFCBCC?FHGGFGDDG
@M02034:409:000000000-BFKT7:1:2104:4643:22061 1:N:0:30
AAAGTCGAGGTGCCTAAAGTGGCAACCCAGACTAATAATAGTGTTGGTGGTGTAGAGCTTCCTGTAGCCGCATGGCGTTCGTACTTAAATATGGAACTAACCATTCCAATTTTCGCTGTCTCTTATACACATCTCCGAGCCCACGAGACT
+
BBBABFBBBBBBBGGGGGGBGFFFHAGFGHHGHHHBGFF5FFBGGHE2BEAFGEFDHFHHHEFGDGFFEEFCEGHCEEEFFEFHHHGEBFBDFB3FFHGFHHHFFHHGHGHGFD?EFEEFHEFD4GFGGFEFFGHFDC?/BFEF?CF//D
@M02034:409:000000000-BFKT7:1:2104:24811:22065 1:N:0:30
AAAGTCGAGGTGCCTAAAGTGGCAACCCAGACTCATAATCAGGTTGGTGGTGTAGAGCTTCCTGTAGCCGCATGGCGTTCGTACTTAAATATGGAACTAACCATTCCAATTTTCGCTGTCTCTATACACATCTCCGAGCCCACGAGACTA
+
BBCCBFBADBBBGGGGGGGGGGGHGHHGGHHGHHHGHHHGDGHHHHGGGGGGHGGFGFHHHHHHGHHFGFGGGGFAEEGGGGGHHHHFHFGGHGFFFGGGFHFFHHHHHHHHHHEGGGEFHHHGHFHHHHGGHHFGDCGGGHGGGCEFHF
@M02034:409:000000000-BFKT7:1:2104:10955:22076 1:N:0:30
AAAGTCGAGGTGCCTAAAGTGGCAACCCAGACTCCGCCGGCGGTTGGTGGTGTAGAGCTTCCTGTAGCCGCATGGCGTTCGTACTTAAATATGGAACTAACCATTCCAATTTTCGCTGT
+
BBCCBFBBCCCCGGGGGGGGGGGHHHHGGHHGHHHGGGGFEFGEGGG1FF>F?DGFGGHHHHFHHHHGHGGFGGGGGEEGGEGHHHFHHHGHHHBF2?GHHH2FBDGGDHHHF2<?EG<
@M02034:409:000000000-BFKT7:1:2104:7161:22076 1:N:0:30
AAAGTCGAGGTGCCTAAAGTGGCAACCCAGACTTGTACGGGGGTTGGTGGTGTAGAGCTTCCTGTAGCCGCATGGCGTTCGTACTTAAATATGGAACTAACCATTCCAATTTTCGCTGTCTCTTATACACATCTCCGAGCCCACGAGAC
+
CCCCCFCCCCCBGGGGGGGGGGGHHHHGGHHGHHHHG5FEEGGGGGGGFGAFHHHGHHHHHGHHHHHHHGGGGGHHGGGGGGHHHHGFHHHHHHGHFH?CGHGHHHGHHHHHHHGGGGGGHGHHFHGHFHFHGGFFFDGGGGHGG?GGG
@M02034:409:000000000-BFKT7:1:2104:5503:22082 1:N:0:30
AAAGTCGAGGTGCCTAAAGTGGCAACCCAGACTCAGCATGCTGTTGGTGGTGTAGAGCTTCCTGTAGCCGCATGGCGTTCGTACTTAAATATGGAACTAACCATTCCAATTTTCGCTGTCTCTTATACACATCTCCGAGCCCACGAGACT
+
BCCCAFBCCDCCGGGGGGGGGGGHHHHGGHHGHHFFCGHHCHHF3FHAC2FF1FG55DEFBHGHGFGEFEGEGDF1E1>FFEEFGFHDBEGFFF33BFGH3?3FGEG4FGFHHDEGG??3FGGHBDHGHFGFFFFFD<BDGEFEC/A/AG
@M02034:409:000000000-BFKT7:1:2104:8169:22086 1:N:0:30
AAAGTCGAGGTGCCTAAAGTGGCAACCCAGACTGGGCGGGGGGTTGGTGGTGTAGAGCTTCCTGTAGCCGCATGGCGTTCGTACTTAAATATGGAACTAACCATTCCAATTTTCGCTGTCTCTTATACACATCTCCGAGCCCACGAGACT
+
AAAAAFABBB>AGGFGGGGFGDFCFFFE2GGFHFFA2E0E??<CDCC<<A<CGFFCG0CGHBGF:GHGGGCBDDG9?9B9C999ABB0FFBBFFBFFFEFBABF/FFFFFFFFFBFFFDFFFFFFFFFFFFFFFFFF?BBBEFFBBBDFB
@M02034:409:000000000-BFKT7:1:2104:16814:22095 1:N:0:30
AAAGTCGAGGTGCCTAAAGTGGCAACCCAGACTAATCTGCAGGTTGGTGGTGTAGAGCTTCCTGTAGCCGCATGGCGTTCGTACTTAAATATGGAACTAACCATTCCAATTTTCGCTGTCTCTTATACACATCTCCGAGCCCACGAGACT
+
BAABAFBBBBBCGGGGGGGGGGGHHHHGGHHGHHHHHHHHHGHHHFGGGGGGEGHFHHHHHHHGFGHFGGGGGGGGGEGGGEFHHFGFHHFHHGGBFFHHGGHGHHGHGHHHHHGGGGEBGFFGFHFFDGHHHHHHC<B@DFFFGGGGGG
@M02034:409:000000000-BFKT7:1:2104:9062:22101 1:N:0:30
AAAGTCGAGGTGCCTAAAGTGGCAACCCAGACTACGAATTCGGTTGGTGGTGTAGAGCTTCCTGTAGCCGCATGGCGTTCGTACTTAAATATGGAACTAACCATTCCAATTTTCGCTGTCTCTTATACACATCTCCGAGCCCACGAGACT
+
CCCCBFCCCBABGGGGGGGGGGGGHHHGGHHGHGFFAGHHHGHGGGGGGGGFHHHHHHHHHHHHHHHHHGGGGGHHGGGGGGHHHHHHHHHHHHGHHHHHHHHHHHGHHHHHHFGGGGDFHHHHHHHHHHGHHGHFGDGCFEHGGGG?DD
@M02034:409:000000000-BFKT7:1:2104:22000:22103 1:N:0:30
AAAGTCGAGGTGCCTAAAGTGGCAACCCAGACTGTGCGGGAGGTTGGTGGTGTAGAGCTTCCTGTAGCCGCATGGCGTTCGTACTTAAATATGGAACTAACCATTCCAATTTTCGCTGTCTCTTATACACATCTCCGAGCCCAAGAGACT
+
ABABBFABD?ABGGGGGGGGGGGCHHHGGHHGHGGFFGCFC0E1E2E1A1EEFEF5GHHHGHFFF5FGDEE/EGHE>EEF?E?FEFHFFHHBGG33BFGHFCDFGFHEBF3GHFCAD?EFHHGEGD2>@GHBGHHEG?DGGAE/.GHFHH
@M02034:409:000000000-BFKT7:1:2104:12416:22108 1:N:0:30
AAAGTCGAGGTGCCTAAAGTGGCAACCCAGACTGGGGCGGGGGGTGGTGGTGTAGAGCTTCCTGTAGCCGCATGGCGTTCGTACTTAAATATGGAACTAACCATTCCAATTTTCGCTGTCTCTTATACACATCTCCGAGCCCACGAGACT
+
BBBAAFBBBBBAFCFFFDE6BGDFHFHGDEHGFGHHEFCGGGG-<@DCEG:;.CF0GBFGFFFCBFFFFAB@DDF.A9AAA99EFFBBFFFBBFBBBFBBFFFFFBBFBFFFFFB?AD9/FBFFBFFBF//;FF/BA-@;B.E?BBBFFF
@M02034:409:000000000-BFKT7:1:2104:17747:22113 1:N:0:30
AAAGTCGAGGTGCCTAAAGTGGCAACCCAGACTTCTGCGTCGGTTGGTGGTGTAGAGCTTCCTGTAGCCGCATGGCGTTCGTACTTAAATATGGAACTAACCATTCCAATTTTCGCTGTCTCTTATACACATCTCCGAGCCCACGAGACT
+
BBCCAFBCCCCCGGGGGFGGGGGHHHHGGGHGHHHHHHGEFGGGGGGFFGEFHHHHHHHHHHHHHHHHHGGGGGHHGGGGGGHHHHHHHHHHHHFHHHHHHHHHHHGHHHHHHHGGGGGHHHHHGHHEFHHHHGGFG?DGGGHGGGGGGH
@M02034:409:000000000-BFKT7:1:2104:19090:22115 1:N:0:30
AAAGTCGAGGTGCCTAAAGTGGCAACCCAGACTAGGTAGAATGTTGGTGGTGTAGAGCTTCCTGTAGCCGCATGGCGTTCGTACTTAAATATGGAACTAACCATTCCAATTTTCGCTGTCTCTTATACACATCTCCGAGCCCACGAGACT
+
CCCCCFCCCCCCGGGGGGGGGGGHHHHGGHHGHHHGADGGFGH5BGG2EAEFGGHFEBGH5GFBFDHFFFFAFGHEEAFGEEEGHGHHHHHHHH33FHHGCG3GGFHGHFGHHG@EFEGHHHHHFHGGHFHHHHHGD>/CFGFGGGGGDH
@M02034:409:000000000-BFKT7:1:2104:23273:22116 1:N:0:30
AAAGTCGAGGTGCCTAAAGTGGCAACCCAGACTCAGAATAATGTTGGTGGTGTAGAGCTTCCTGTAGCCGCATGGCGTTCGTACTTAAATATGGAACTAACCATTCCAATTTTCGCTGTCTCTTATACACATCTCCGAGCCCACGAGACT
+
CCCCCFCCCCCCGGGGGGGGGGGHFHHGGHHGHHHHHHHHHHHHHHHEFFEFGHHGGHHHHHHHGHHFHFGGGGHHGGGGGGHHHHHHHHHHHHHFGHHHHHGHHHGHHHHHHHGGGGGHGHHHGHHHGGFHGHFHFBGGGGHGGGGGGH
@M02034:409:000000000-BFKT7:1:2104:15246:22123 1:N:0:30
AAAGTCGAGGTGCCTAAAGTGGCAACCCAGACTCTGCCGCCGGTTGGTGGTGTAGAGCTTCCTGTAGCCGCATGGCGTTCGTACTTAAATATGGAACTAACCATTCCAATTTTCGCTGTCTCTTATACACATCTCCGAGCCCACGAGACT
+
BBCCBFCCCCBCGGGGGGGGGGGHHHHGGGHGHHHHHHGGGGGGGGGEGGFFHHHHHHHHHGHHHHHHHGGGGGHHGGGGGGHHHHHHHHHHGHFGHHFHHHHGGFHHHHHHHHGGGGGHHGHHEHGHGGGHHHHFE/@DGGHGGGGGGH
@M02034:409:000000000-BFKT7:1:2104:17158:22124 1:N:0:30
AAAGTCGAGGTGCCTAAAGTGGCAACCCAGACTACTAATAGGGTTGGTGGTGTAGAGCTTCCTGTAGCCGCATGGCGTTCGTACTTAAATATGGAACTAACCATTCCAATTTTCGCTGTCTCTTATACACATCTCCGAGCCCACGAGACT
+
BCCCCFABBCBCGGGGGGGGGGGHHHHGGHHGHHHHHFHHGHHHHGGEFGEFHHHFHHHHHHHHHHHHHGFEGGHHGGGGFEFEGGHGHHHHHHGHHHFHHHGGHHFFHHHHHHGGGGEGHHHHGHFHHGGHHHHHG<BFFFHGGGGGDH
@M02034:409:000000000-BFKT7:1:2104:20248:22125 1:N:0:30
AAAGTCGAGGTGCCTAAAGTGGCAACCCAGACTAATAAGGCTGTTGGTGGTGTAGAGCTTCCTGTAGCCGCATGGCGTTCGTACTTAAATATGGAACTAACCATTCCAATTTTCGCTGTCTCTTATACACATCTCCGAGCCCACGAGACT
+
CCDCCFCCCCBBGGGGGGGFGGGHHHHGGHHGHHHHHHHHHHHHHHHFFGEFHHHHHHHHHHHHHHHHHGGGGGHHGGGGGFHHHHHGHHHHHHHHHHHGHHGHHHHHHHHHHFGGGGGHHHHHHHHHGHHHHHHHFCGCGGHGGGGGGH
@M02034:409:000000000-BFKT7:1:2104:23433:22130 1:N:0:30
AAAGTCGAGGTGCCTAAAGTGGCAACCCAGACTCCTGAGCATGTTGGTGGTGTAGAGCTTCCTGTAGCCGCATGGCGTTCGTACTTAAATATGGAACTAACCATTCCAATTTTCGCTGTCTCTTATACACATCTCCGAGCCCACGAGACT
+
CCCCCFABCCABGGGGGGGFGGGHHHHGGGHGHHHHH5FGFHHHFHEECEGFAAGBFGDGFGGFGGFDEEF?FGFAE?EFEECGGHF33FGFHF33@EGHC13B3BF4BGHHHFEFEEEGFFFF?4FFHFF2FGHDC@CCFGCFCDC/?D
@M02034:409:000000000-BFKT7:1:2104:17111:22131 1:N:0:30
AAAGTCGAGGTGCCTAAAGTGGCAACCCAGACTAGTCCTTTGGTTGGTGGTGTAGAGCTTCCTGTAGCCGCATGGCGTTCGTACTTAAATATGGAACTAACCATTCCAATTTTCGCTGTCTCTTATACACATCTCCGAGCCCACGAGACT
+
CCCCBFCCCCBCGGGGGGGGGGGHHHHGGHHGHGHHHHHHHHHHHGGFGGGFGHHGGFHHHGHFGHHHHGGGGFHHGGGGGG2GHHHGHHGHHHHHGGHFHHHHHHHHHGHHHGGGGGGGHHHHHHGHHHGHHHFHC/BD/CGGGGGGGH
@M02034:409:000000000-BFKT7:1:2104:7802:22131 1:N:0:30
AAAGTCGAGGTGCCTAAAGTGGCAACCCAGACTGCGACGTCTGTTGGTGGTGTAGAGCTTCCTGTAGCCGCATGGCGTTCGTACTTAAATATGGAACTAACCATTCCAATTTTCGCTGTCTCTTATACACATCTCCGAGCCCACGAG
+
AABABFABBBAAFGGGGGGBDFGHHHHGGEHFHCGEGEGEDHGHHHGFFEFFHHGEGFGFFHHHFE5FGEEEEGHFGAEGGF2CGGHBGHFHFF3BGFHHFCFGFFE4FFFGFDEFGB<B3FGD?F3FGGFGHFFE<//<<F<F@/<
@M02034:409:000000000-BFKT7:1:2104:22397:22134 1:N:0:30
AAAGTCGAGGTGCCTAAAGTGGCAACCCAGACTAGGCCAGGTGTTGGTGGTGTAGAGCTTCCTGTAGCCGCATGGCGTTCGTACTTAAATATGGAACTAACCATTCCAATTTTCGCTGTCTCTTATACACATCTCCGAGCCCACGAGACT
+
ABBBBFBBBBBBFGGGGGGGGGGHHHHGGEHGHHFFBH2FGHHHGHHGGGGFHHHHHHHHHHHHHHHHHGGGGGHHGGGGGGHHHHFFGHFHHGFFGHGFHHFHHHHGHHHHHHEFGGEFHFHHHHFHHGHHHEHGG/@CCGHGGGGGGF
@M02034:409:000000000-BFKT7:1:2104:13753:22141 1:N:0:30
AAAGTCGAGGTGCCTAAAGTGGCAACCCAGACTTCGAATAGTGTTGGTGGTGTAGAGCTTCCTGTAGCCGCATGGCGTTCGTACTTAAATATGGAACTAACCATTCCAATTTTCGCTGT
+
A1A1A3A1D@AAFGGG1ABD1EFHHAFFGHCCHHHAFHGGGFGHHGEEEE/FHHHEFGEFGFGHHFGHFGCGG/CCEEGGGEFHGF2F1@EGGBBH1@@1FH1FDGFG2BFEHFEE//?
@M02034:409:000000000-BFKT7:1:2104:4581:22148 1:N:0:30
AAAGTCGAGGTGCCTAAAGTGGCAACCCAGACTAAGCAGAATGTTGGTGGTGTAGAGCTTCCTGTAGCCGCATGGCGTTCGTACTTAAATATGGAACTAACCATTCCAATTTTCGCTGTCTCTTATACACATCTCCGAGCCCACGAGACT
+
AABBBFBBBBABGGGGGGGGGGGFHHGGDHGFHH3GFHHCCGGHHHHGGGGGHHHHHHGHHHHHFGHHHGGGGGHHEEGGGGGHHHHHFHGHHHGHGHHGHHHHHHGHHHEHHHGGGGGGGHHHHHGGGFBG2FGHD/CDGGHGGGGGGH
@M02034:409:000000000-BFKT7:1:2104:13965:22150 1:N:0:30
AAAGTCGAGGTGCCTAAAGTGGCAACCCAGACTAATAATAGGGTTGGTGGTGTAGAGCTTCCTGTAGCCGCATGGCGTTCGTACTTAAATATGGAACTAACCATTCCAATTTTCGCTGTCTCTTATACACATCTCCGAGCCCACGAGACT
+
BBBBBFAABBABGGGGGGGFGGGGFHHGGEHGGHHFHGHFFGFHHGGEFGEFGFHFHFBGHFHHHHHGHGEFGEHHGGGGGGHHHHHGHHHHHHHFHHHHHHHHHGHFHHHHHHGGGGEGGGHHFHHHFHGHHHHHFBFGGGHEGGGDGG
@M02034:409:000000000-BFKT7:1:2104:13768:22150 1:N:0:30
AAAGTCGAGGTGCCTAAAGTGGCAACCCAGACTTCGAATAGTGTTGGTGGTGTAGAGCTTCCTGTAGCCGCATGGCGTTCGTACTTAAATATGGAACTAACCATTCCAATTTTCGCTGTCTCTTATACACATCTCCGAGCCCACGAGACT
+
CCCCCFCCCCBCGGGGGGGGGGGHHHHGGHHGHHHGHHHGHHHHHHHGGGGFHHHHHHHHHHHHHHHHHGGGGGHHGGGGGGHHHHHHHHHHHHHHHHGGHHHHHHGHHHHHHHGGGGGHHHHHGHHHGHHHHHHHGGGGGGHGGGGGGH
@M02034:409:000000000-BFKT7:1:2104:12361:22150 1:N:0:30
AAAGTCGAGGTGCCTAAAGTGGCAACCCAGACTACTCCTATTGTTGGTGGTGTAGAGCTTCCTGTAGCCGCATGGCGTTCGTACTTAAATATGGAACTAACCATTCCAATTTTCGCTGTCTCTTATACACATCTCCGAGCCCACGAGACT
+
BBBBCFCCCCABGGGGGGGGGGGHHHHGGHHGHHHHHHHHHHHHHHHFFGEFGHHHHHHHHHHHHHHHHGGGGGHHGGGGGGHHHHGHHHHHHHFHGHGFGHHHHHHHHHHHHHGFGGGHHHHHHHHHHHGHHHFGFCGCGFHGGGGGGF
@M02034:409:000000000-BFKT7:1:2104:9926:22157 1:N:0:30
AAAGTCGAGGTGCCTAAAGTGGCAACCCAGACTTCGTGTCGTGTTGGTGGTGTAGAGCTTCCTGTAGCCGCATGGCGTTCGTACTTAAATATGGAACTAACCATTCCAATTTTCGCTGTCTCTTATACACATCTCCGAGCCCACGAGACT
+
BBCCBFBABBBBGGGGGGGFGGGHHHHGGHHGHHHGHGHHGGGHHHHGFEEFHHHGGHHHHHHHGHHHGGGGGGHHGGGGGGHHHHHFHHGHHHHGHHGHHHGHHHHHHHHHHHGGGGGHHFHHHHHHHHGHGHHHGB?BGGHGGGGGGF
@M02034:409:000000000-BFKT7:1:2104:20689:22165 1:N:0:30
AAAGTCGAGGTGCCTAAAGTGGCAACCCAGACTAGTCCTCGGGTTGGTGGTGTAGAGCTTCCTGTAGCCGCAT
+
BBBBBFAA??AAGGGGGGGGFGGHHHHGFHHGHH35AFGGE2A2AEE111BB1AFD5A3A5GGFFFFHD>E0E
@M02034:409:000000000-BFKT7:1:2104:8863:22169 1:N:0:30
AAAGTCGAGGTGCCTAAAGTGGCAACCCAGACTCATACGGCGGTTGGGGGGGTAGAGCTTCCTGTAGCCGCATGGCGTTCGTACTTAAATATGGAACTAACCATTCCAATTTTCGCTGTCTCTT
+
CCCCBFCCCCABGGGGGGGFGGGHHHHGGHHGHHHHHHHGGGG0EEG0>E/;@AA;C0BFBFFFFEF9BD9BDDF.@.@ADABFFB9FFFF9BF/B/B/FBFFFF/BFFFFFF;@.AFA/FBBB
@M02034:409:000000000-BFKT7:1:2104:15611:22176 1:N:0:30
AAAGTCGAGGTGCCTAAAGTGGCAACCCAGACTAAGAATATGGTTGGTGGTGTAGAGCTTCCTGTAGCCGCATGGCGTTCGTACTTAAATATGGAACTAACCATTCCAATTTTCGCTGTCTCTTATACACATCTCCGAGCC
+
BBCCCFBCCCCCGGGGGGGGGGGHHHHGGH2FEDFAABFABDGHFEEGA2FA1AF5A5AAAFEGG5FB31E0EEE1>?EFE?2??FG3@FG4FB33BBGH303B?4F44FDGD4/?E<<B?FF44B4BFB2BFDG2B/>CG
@M02034:409:000000000-BFKT7:1:2104:15579:22185 1:N:0:30
AAAGTCGAGGTGCCTAAAGTGGCAACCCAGACTAATAATGAGGTTGGTGGTGTAGAGCTTCCTGTAGCCGCATGGCGTTCGTACTTAAATATGGAACTAACCATTCCAATTTTCGCTGTCTCTTATACACATCTCCGAGCCCACGAGACT
+
CCCCBFCCCBCCGGGGGGGGGGGGHHHGGHHGHHHHHHHHHHHHHHGGFGGGHHHHHFGHGHHHHHHGHGGFGGHHGGGGFEGHHHHHHHHHHHHHHHHHHHFGFHHHHHHHHHGGGGGGHGHHFHHHFHFHFHHFE/DCDGHGGGGGGF
@M02034:409:000000000-BFKT7:1:2104:20697:22187 1:N:0:30
AAAGTCGAGGTGCCTAAAGTGGCAACCCAGACTAGTCCTCGGGTTGGTGGTGTAGAGCTTCCTGTAGCCGCATGGCGTTCGTACTTAAATATGGAACTAACCATTCCAATTTTCGCTGTCTCTTATACACATCTCCGAGCCCACGAGACT
+
AABBAFBBDDAAGGGGFGGAFGGHHHHGGEHGGHGHHHHGGGGHGGGEFEEFGGHHFHHHHHHGGHHEGEE@FGHHGGGGE?GEHHHHHHHGHHFFGHFFGHDHHHGEFHFFHBEEGGGFEFEGGHFHBGHFGBDFA//<@EHGGFG/CG
@M02034:409:000000000-BFKT7:1:2104:12709:22192 1:N:0:30
AAAGTCGAGGTGCCTAAAGTGGCAACCCAGACTGAGCTGGCTGTTGGTGGTGTAGAGCTTCCTGTAGCCGCATGGCGTTCGTACTTAAATATGGAACTAACCATTCCAATTTTCGCTGTCTCTTATACACATCTCCGAGCCCACGAGACT
+
BBBBBFBABDAAGGGGGGGGGGGFGHHGGHHGHHHHGHHHGHGHHHHEEFEFGFHFFGGHHHHFFGHGHEGEGFHFFEEGGFGEHGHHHHHHHHFBFHFHGA3GGFFHHHHHHHEFGGGHFHHGFHHHHFFHHHHHE??@@F<FCCCFGH
@M02034:409:000000000-BFKT7:1:2104:17808:22198 1:N:0:30
AAAGTCGAGGTGCCTAAAGTGGCAACCCAGACTAATACTCGTGTTGGTGGTGTAGAGCTTCCTGTAGCCGCATGGCGTTCGTACTTAAATATGGAACTAACCATTCCAATTTTCGCTGTCTCTTATACACATCTCCGAGCCCACGAGACT
+
CCCCCFCCBCABGGGGGGGGGGGHHHHGGHHGHHHHHHHHGHHHHHGFFGEFGHHHGHHHHHHHGHHGHGGGGGHHGGGGGFHHHHHHHHHHHHFGFHHGHHGHHHGHHHHHHHGGGGGGHHHHHHHHHHHHHHGGFDDDFGHGGCCFGF
@M02034:409:000000000-BFKT7:1:2104:27225:22204 1:N:0:30
AAAGTCGAGGTGCCTAAAGTGGCAACCCAGACTGGGGTTGGTGTTGGTGGTGTAGAGCTTCCTGTAGCCGCATGGCGTTCGTACTTAAATATGGAACTAACCATTCCAATTTTCGCTGTCTCTTATACACATCTCCGAGCCCACGAGACT
+
AAAA>DA1>DA1ACGFGBFFGEFHGHHCFFCAGCAEEFAAFECGGHH/C/E/GHBFHHFHHGHBGHHHHGEGG?GA/EEGFEFHAGFF1FGHH1EGHFGGGGGGDGHGFGHHHH/AGGCH2GGHGHHHHHFHHGFH/</@CEHG/<->AD
@M02034:409:000000000-BFKT7:1:2104:27249:22207 1:N:0:30
AAAGTCGAGGTGCCTAAAGTGGCAACCCAGACTGGGGGTGGTGTTGGTGGTGTAGAGCTTCCTGTAGCCGCATGGCGTTCGTACTTAAATATGGAACTAACCATTCCAATTTTCGCTGTCTCTTATACACATCTCCGAGCCCACGAGACT
+
CCCCCFCCCCCCGGGGGGGGGGGHHGHGGHHAC3E2E2AEGGGHEHGE1AFC1@D5@@@B5FEDF4F@3EF@EFE1>?>/??2/?FG3BEG4?B33?BFG303BF3B3BFDHFD@/?AC@2FFG@DGFFFFCHFGFC<@/DFHAACGE?F
@M02034:409:000000000-BFKT7:1:2104:17045:22209 1:N:0:30
AAAGTCGAGGTGCCTAAAGTGGCAACCCAGACTTATAATAATGTTGGTGGTGTAGAGCTTCCTGTAGCCGCATGGCGTTCGTACTTAAATATGGAACTAACCATTCCAATTTTCGCTGTCTCTTATACACATCTCCGAGCCCACGAGACT
+
CCCCCFCCCCABGGGGGFGGGGGHHHHGGHHGHHHHHHHHHHHHHHGEFGEFEHHGHGHHHGHHGHHGGGGGGGHGGGGGGGHGHGGGHHHHHHEFHHHHHGHHGHFHHHHHHHGGGGGHHHHHHHGHGFHHHHHBC/BDGGHGGGFGGH
@M02034:409:000000000-BFKT7:1:2104:11446:22218 1:N:0:30
AAAGTCGAGGTGCCTAAAGTGGCAACCCAGACTCAGAGGAATGTTGGTGGTGTAGAGCTTCCTGTAGCCGCATGGCGTTCGTACTTAAATATGGAACTAACCATTCCAATTTTCGCTGTCTCTTATACACATCTCCGAGCCCACGAGACT
+
AA?A>DA>>?AAGFBFGF4BADFHFFAFEFHGHFHHHHGHFFHFHGGEFEAFBFGED53BGFHABDFFF1EEEEHHE>EF?EFEHFG33GEGGFFG3FFFB0F3DGBFDGHGFE/EDGABGDGHHH4F2BDGHHB1?</<>FGFCGCGCF
@M02034:409:000000000-BFKT7:1:2104:4575:22220 1:N:0:30
AAAGTCGAGGTGCCTAAAGTGGCAACCCAGACTACGCAGCAGGTTGGTGGTGTAGAGCTTCCTGTAGCCGCATGGCGTTCGTACTTAAATATGGAACTAACCATTCCAATTTTCGCTGTCTCTTATACACATCTCCGAGCCCACGAGACT
+
BBBBBFCCCCCCGGGGGGGGGGGHHHHGGHHGHHGEEGFGFHHHHHGFFEEGGFHFHGHHHHHHHFHGGEGGGGHFFEGGGGHHGHHHHHHHHHFFGHHGGFFHHGHGHHHHHHEEFGGGHHFGFHHHGHFHFGFDDFCCG/?FGGGGGH
@M02034:409:000000000-BFKT7:1:2104:6949:22229 1:N:0:30
AAAGTCGAGGTGCCTAAAGTGGCAACCCAGACTGGGGGGCGTGTTGGTGGTGTAGAGCTTCCTGTAGCCGCATGGCGTTCGTACTTAAATATGGAACTAACCATTCCAATTTTCGCTGTCTCTTATACACATCTCCGAGCCCACGAGACT
+
BBCCAFAABBCCGGGGGGGGGGGHHHHGGHHGHHHHGGGGGGGDHHHDFGDFGHHHFGHHHHHHGHHGFDGGGGHHGGGGGGHHHHHHHHHHGHGHFGHHHHFHHGHGFFGGGFFDFGEFGGGGFGFGFFBFFFBFFFFFFFFFFFFFFF
@M02034:409:000000000-BFKT7:1:2104:9545:22230 1:N:0:30
AAAGTCGAGGTGCCTAAAGTGGCAACCCAGACTCAGAATCATGTTGGTGGTGTAGAGCTTCCTGTAGCCGCATGGCGTTCGTACTTAAATATGGAACTAACCATTCCAATTTTCGCTGTCTCTTATACACATCTCCGAGCCCACGAGACT
+
BBCCBFCCCCCBGGGGGGGGGGGHHHHGGHHGHHHHHHHHHHHHHHHEFGEFHHHHHHHHHHHHHHHHHGGGGGHGGGGGGGGHHHHHGHHHHHHFHHHHHHHGHHHHHHHHHHGGGGGHHHHHHHHHFGGGHHHHG@FGGGHFFGGGGH
@M02034:409:000000000-BFKT7:1:2104:22829:22237 1:N:0:30
ACAGTCGAGGTGCCTAAAGTGGCAACCCAGACTGGGTTGGGGGTTGGTGGTTAGAGCTTCCTGTAGCCGCATGGCGTTCGTACTTAAATATGGAACTAACCATTCCAATTTTCGCTGTCTCTTATACACATCTCCGAGCCCACGAGACTA
+
A3>AAFB@BBAABGGGFGBFFGGHHHHGGH2FGHGHFGGGGCGEECEAAEEFGHBGFGHFHHHFHHHHFGEFEGB>?E???2?FH4B3FFFGH33FGGB?GFHHHHHBGHHHGCCECCFHHHHEGGFHHHHGHFGGCFF-FHAC?DGGHB
@M02034:409:000000000-BFKT7:1:2104:17129:22239 1:N:0:30
AAAGTCGAGGTGCCTAAAGTGGCAACCCAGACTGGGGGGCGGGTTGGTGGTGTAGAGCTTCCTGTAGCCGCATGGCGTTCGTACTTAAATATGGAACTAACCATTCCAATTTTCGCTGTCTCTTATACACATCTCCGAGCCCACGAGACT
+
BCCCBFCCCCCCGGGGGGGGGGGHHHHGGHHGHHHHGGGGGGGGGGGDFGGEHHHGHGHHHHHHGHHHHGGGGGHHGDGEDDBEFGFFGGGGGG;FFGGGGGGGGGGGGGGFFFFFFFFFFFFFFFBBBFFFFFFFD>FFFFFFFFFFFF
@M02034:409:000000000-BFKT7:1:2104:12502:22242 1:N:0:30
AAAGTCGAGGTGCCTAAAGTGGCAACCCAGACTTGTAAGAATGTTGGTGGTGTAGAGCTTCCTGTAGCCGCATGGCGTTCGTACTTAAATATGGAACTAACCATTCCAATTTTCGCTGTCTCTTATACACATCTCCGAGCCCACGAGACT
+
BBBBAFBBBBABGGGGGGGGGGGGHHHGGHHGHHHHHHFGHHHHHGHEFEEFHFFGHGFHHGHFHHGHHGEEFGHHGGGGGAFHHHGHHHGHHGFGHHHHHHHHHHHGHHHHHFGGGGGGHHHHFHHGHGHHHHGHE@DFFGHGGGGGGH
@M02034:409:000000000-BFKT7:1:2104:9184:22244 1:N:0:30
AAAGTCGAGGTGCCTAAAGTGGCAACCCAGACTGGTAGGGGGGTTGGTGGTGTAGAGCTTCCTGTAGCCGCATGGCGTTCGTACTTAAATATGGAACTAACCATTCCAATTTTCGCTGTCTCTTATACACATCTCCGAGCCCACGAGACT
+
BBBBBFABBBAAGFGGGGGFGFDHHHHGGGHGHGHAEHGGGGFEDGGDFDFFHHHBGGHHHHHFGHHGGGGGGGHHGAGGFDGHHHGGHHHHHH0DGHHFHHHGHHHHHHHHHHGGGGCFGGGFFGGBFFFFGGGGA?DG@EEEFFFFFF
@M02034:409:000000000-BFKT7:1:2104:9604:22245 1:N:0:30
AAAGTCGAGGTGCCTAAAGTTGCAACCCAGACTTGTCGGGCGGTTGGTGGTGTAGAGCTTCCTGTAGCCGCATGGCGTTCGTACTTAAATATGGAACTAACCATTCCAATTTTCGCTGTCTCTTAACACATCTCCGAGCCCACGAGACTA
+
BBBBBFBBBBA@CGGFGGGGGGHHGGHGGHHGHHHHHGGGGGGGGGGGFGGGHHHFHHHHHHHHHHHHHGGGGGHHGGGGGGHHHHGFHHHHHHFHHHGFFHHHHHHHHHHHHHGGGGGHGHHHGHHHHFHHHHHF?CGGGHGGGG.DHD
@M02034:409:000000000-BFKT7:1:2104:15703:22246 1:N:0:30
AAAGTCGAGGTGCCTAAAGTGGCAACCCAGACTAGTCTGCATGTTGGTGGTGTAGAGCTTCCTGTAGCCGCATGGCGTTCGTACTTAAATATGGAACTAACCATTCCAATTTTCGCTGTCTCTTATACACATCTCCGAGCCCACGAGACT
+
CCCCCFCBBCBCGGGGGGGGGGGHGHHGGHHGHHHHHHHGHHHHHHHGFGGGHGHHHHHHHHHHHGHHHFGGGGHGGEGGGGHHGHHHHHHHHHGGHHGHGHGHHHHHHHHHHHGGGGGHHHHHGHHHHHGHHHHHEBDGGGHGGGGGGH
@M02034:409:000000000-BFKT7:1:2104:27020:22249 1:N:0:30
AAAGTCGAGGTGCCTAAAGTGGCAACCCAGACTTTTTCGCAGGTTGGTGGTGTAGAGCTTCCTGTAGCCGCATGGCGTTCGTACTTAAATATGGAACTAACCATTCCAATTTTCGCTGTCTCTTATACACATCTCCGAGCCCACGAGAC
+
AABB>FBBDBAAGGGGGGGGFGGHHGHGFCGFHHHHHCEFGAEAFGEEFEEGHHFHHHHGHHHHEG5DDEEFGGF1EG?EFEHHHFDGFF4FGHFFGHDCGHHHHEFFHHHHHHGDA/?2HBHHFHFHDCGHFGBGG/BCCCGGGGFC?
@M02034:409:000000000-BFKT7:1:2104:17681:22249 1:N:0:30
AAAGTCGAGGTGCCTAAAGTGGCAACCCAGACTCAGAATCATGTTGGTGGTGTAGAGCTTCCTGTAGCCGCATGGCGTTCGTACTTAAATATGGAACTAACCATTCCAATTTTCGCTGTCTCTTATACACATCTCCGAGCCCACGAGACT
+
BBCCBFBBBCABGGGGGGGGGFGFHHHGFHHFGHHHHGHHHHHHHHGEFDAFGFGFGHHGHHHHFHHHHGGEGGHHGGGGEFEHHHHGHHGHHHFFFHBGHFHHHHHGHHGHHHGGGGEHDGHHFHFHHGHHHHHFE/CFGGHGCCGEAH
@M02034:409:000000000-BFKT7:1:2104:18543:22253 1:N:0:30
AAAGTCGAGGTGCCTAAAGTGGCAACCCAGACTGCGCGTGATGTTGGTGGTGTAGAGCTTCCTGTAGCCGCATGGCGTTCGTACTTAAATATGGAACTAACCATTCCAATTTTCGCTGTCTCTTATACACATCTCCGAGCCCACGAGAC
+
A3>?>DAABAAAGGGFC4GGGGGHHGHFAGHGHHFGGGGGGHFDFGHFEFAFCGFEHHGHDCBFGF5GHDEFGGGHGGGGGGFGGHHGFFHFFFFBFGBGHHHHGGF?DFHHFGEDGGGFGHHE3GDGHHFHHHFFF@/@DEEGGG?DA
@M02034:409:000000000-BFKT7:1:2104:23494:22260 1:N:0:30
AAAGTCGAGGTGCCTAAAGTGGCAACCCAGACTTTTTCTGGTGTTGGTGGTGTAGAGCTTCCTGTAGCCGCATGGCGTTCGTACTTAAATATGGAACTAACCATTCCAATTTTCGCTGTCTCTTATACACATCTCCGAGCCCACGAGACT
+
BBCCAFCCCBABGGGGGGGFGGGHHHHGGHHGHHHHHHHHHGHHGHHFGGFFHHGGGHHHHHHGGHHHHGGGGGHHGFGGGFGHHHGGHHGHHHGGGHHGHHHHHHFHHHHHHHGGGGGGHHHHHHGHHHFGFGFHEBDCGFHGGGGGGG
@M02034:409:000000000-BFKT7:1:2104:4647:22261 1:N:0:30
AAAGTCGAGGTGCCTAAAGTGGCAACCCAGACTGGGGTGGGTGTTGGTGGTGTAGAGCTTCCTGTAGCCGCATGGCGTTCGTACTTAAATATGGAACTAACCATTCCAATTTTCGCTGTCTCTTATACACATCTCCGAGCCCACGAGACT
+
>AABAFAADBAABGGGGGGFGFEGFCCEFHDGHHHHGGEEEEEFGHHEFGEFFFFGHGHHHFHEBGHGFE>EFGHEE>EFEEHEFGFDHHFHGFEFEFGFGFHHHHHHGHHHHFCDGGGFFGGHGGFHHFFHFGDGE/CCGGGFGAFGGH
@M02034:409:000000000-BFKT7:1:2104:25343:22265 1:N:0:30
AAAGTCGAGGTGCCTAAAGTGGCAACCCAGACTACTACTCATGTTGGTGGTGTAGAGCTTCCTGTAGCCGCATGGCGTTCGTACTTAAATATGGAACTAACCATTCCAATTTTCGCTGTCTCTTATACACATCTCCGAGCCC
+
BBBBBFBBBBAAGGGGGGGGGGGHHHHGGHHGH335F5FFH5GHHHHGGGGFFFHFFHHHGHHHHFHGHGEEGGHHGFGEEGFFHHHDGHHHHFBBGHHHHFEHHHHHGGHHHHGGGGGHHHHHGH4EHHFGFGFFG@CGGG
@M02034:409:000000000-BFKT7:1:2104:26995:22271 1:N:0:30
AAAGTCGAGGTGCCTAAAGTGGCAACCCAGACT
+
ABBCAFCBBCABGGGGGGGGGGGHHHHGGFHGH
@M02034:409:000000000-BFKT7:1:2104:6070:22280 1:N:0:30
AAAGTCGAGGTGCCTAAAGTGGCAACCCAGACTGCGCGGACTGTTGGTGGT
+
A?AA>DAA11>>FCFGGBGAAF0FH0AAFAGG11GACEC/AAFB2ACEA/A
@M02034:409:000000000-BFKT7:1:2104:20642:22283 1:N:0:30
AAAGTCGAGGTGCCTAAAGTGGCAACCCAGACTGGGTT
+
CCCCCFCCCCBBGGGGGGGGGGGHHHHGGHHGH3GA3A
@M02034:409:000000000-BFKT7:1:2104:17241:22300 1:N:0:30
AAAGTCGAGGTGCCTAAAGTGGCAACCCAGACTTCTAATAATGTTGGTGGTGTAGAGCTTCCTGTAGCCGCATGGCGTTCGTACTTAAATATGGAACTAACCATTCCAATTTTCGCTGTCTCTTATACACATCTCCGAGCCCACGAGACT
+
BBBBAFCCCCBCGGGGGGGGGGGHHHHGGHHGHHHHHHHHGGHHHHGGGGGFHHHHHHHHGHHHHHHHHGGGGGHHGGGGGGHHHHHHHHHHHFGFHHHHHHHGHHHHHHHHHHGGGGGGHHHHHHHHHFHHGGFHF@CFGGHGGGGGGH
@M02034:409:000000000-BFKT7:1:2104:10504:22301 1:N:0:30
AAAGTCGAGGTGCCTAAAGTGGCAACCCAGACTATGGAGTGGGTTGGTGGTGTAGAGCTTCCTGTAGCCGCATGGCGTTCGTACTTAAATATGGAACTAACCATTCCAATTTTCGCTGTCTCTTATACACATCTCCGAGCCCACGAGACT
+
A3>A>FBABDAAFGGCFGGGCCFFC4AEGGHGHCGHFHH3AFHEC2EEE?ECFHH5FHFGHHHDFFFGHEECGGHHGGGGGGHHHHHFFFFHHHFG3FFEGHHG?FFGFHHHHFGGFEDGEBBDFHFGBC22FFFFE@/>/FFGFCCDAF
@M02034:409:000000000-BFKT7:1:2104:9074:22307 1:N:0:30
AAAGTCGAGGTGCCTAAAGTGGCAACCCAGACTACTCCGCATGTTGGTGGTGTAGAGCTTCCTGTAGCCGCATGGCGTTCGTACTTAAATATGGAACTAACCATTCCAATTTTCGCTGTCTCTTATACACATCTCCGAGCCCACGA
+
AAAABBAA@DAABFGGGGGGGFGFCGHEEEGAAFFGBHEE?EEHHGEBFEEFGFGEGEEHHGHFGGHHFF0EEEHFE?EFF1BFGHFEGHFHHG3@FFFFFFHGGHFFFGDHF4EFGF<F4FFHBDGDFFHFHHHB?/<B<FC//<
@M02034:409:000000000-BFKT7:1:2104:20602:22313 1:N:0:30
AAAGTCGAGGTGCCTAAAGTGGCAACCCAGACTACTAGTGCGGTTGGTGGTGTAGAGCTTCCTGTAGCCGCATGGCGTTCGTACTTAAATATGGAACTAACCATTCCAATTTTCGCTGTCTCTTATACACATCTCCGAGCCCACGAGACT
+
CCCCCFBCCCCCGGGGGGGGGGGHHHHGGHHGGHBGDGGHHGGGGGG?CEFFAEGEBFGFAFGFFEEFDEGGGGG1/?EFFEFHHHHGGHHFDE33FGGHBF3FB?H4EGGHH4EFFF/BDHFDDFHFGBGFHHG2?<BDG/GGGC?/.F
@M02034:409:000000000-BFKT7:1:2104:19534:22314 1:N:0:30
AAAGTCGAGGTGCCTAAAGTGGCAACCCAGACTAAGGGGTGTGTTGGTGGTGTAGAGCTTCCTGTAGCCGCATGGCGTTCGTACTTAAATATGGAACTAACCATTCCAATTTTCGCTGTCTCTTATACACATCTCCGAGCCCACGAGACT
+
BBBCAFBCCCACGGGGGGGGGGGHHHHGGHHGHDE3FGG2AEEFAFHEEEEF13F5DEAGAEGGHFFBGEG?EGF1EEECEA2?FFH3FGHHHG3?FEF3?F33FHFFFGHGHDE/ED?FFDHHGB3GBHHFFDDBCBBCGEHGG@/EDG
@M02034:409:000000000-BFKT7:1:2104:18116:22318 1:N:0:30
AAAGTCGAGGTGCCTAAAGTGGCAACCCAGACTAAGAATAATGTTGGTGGTGTAGAGCTTCCTGTAGCCGCATGGCGTTCGTACTTAAATATGGAACTAACCATTCCAATTTTCGCTGTCTCTTATACACATCTCCGAGCCCACGAGACT
+
AABA>DABBBBBGGGGGGGGFFGHHHHGGHHGHHHHHHHHGHCGHHHEFEEFGFHGHHHGHHHHHHHHHFGEFGHFGEGGGGHHHHHGHHHGHGHHHHGHHHHHHHGHEHHHHHEGGGGGGHHGHHGHFHHHHHHH?//C>FGGGGGGGB
@M02034:409:000000000-BFKT7:1:2104:10496:22320 1:N:0:30
AAAGTCGAGGTGCCTAAAGTGGCAACCCAGACTATGGAGTGGGTTGGTGGTGTAGAGCTTCCTGTAGCCGCATGGCGTTCGTACTTAAATATGGAACTAACCATTCCAATTTTCGCTGTCTCTTATACACATCTCCGAGCCCACGAGACT
+
CCCCCFBACCBCGGGGGGGGGGGHHHHGGHHGHHHHGHHFGGGFGGGEFGEGHHHHHGHHHHHHHHHHHFGGGGHHGGGGGGHHHHHHGHHGHHGHHHHHGHGHHHGHHHHHHFGGGGFHHHHHHHHHHHFHHHHGGDGGGGHGFDGGGB
@M02034:409:000000000-BFKT7:1:2104:20376:22324 1:N:0:30
AAAGTCGAGGTGCCTAAAGTGGCAACCCAGACTAAGAATCATGTTGGGGGTGTAGAGCTTGCTGTAGC
+
CCCCBFCCBBAAGGGGGGFBGGGHHHFGGHHGHHBG35B55DD5AFA?20E003D555B33BB55555
@M02034:409:000000000-BFKT7:1:2104:27551:22327 1:N:0:30
AAAGTCGAGGTGCCTAAAGTGGCAACCCAGACCGATCCTCGTGTTGGTGGTGTAGAGCCTCCTGGAGCCGCATGGTGTTCG
+
BBCCBFBCBBAAGGGGGGGGGGGHHHHGGGHG2E2A2AF3BFGHAECE11EC13D5A51??FE332?21>F/EE?331>4>
@M02034:409:000000000-BFKT7:1:2104:5231:22328 1:N:0:30
AAAGTCGAGGTGCCTAAAGTGGCAACCCAGACTATGGGTCTGGTTGGTGGTGTAGAGCTTCCTGTAGCCGCATGGCGTTCGTACTTAAATATGGAACTAACCATTCCAATTTTCGCTGTCTCTTATACACATCTCCGAGCCCACGAGACT
+
AABAAFBBBCCCGGGGGGGFGGGHHHHGGGDFHFHHHHGHHHGEGEEGFGGFHGHGHHHHHGGHHHHHHFGGGGGGE?EGGEHHHHGHGHHFHFD3FHHHHGGGGHHHHHHHHHGGGGFGHHHHGHHHFFEHHHHHGC?DGEEFCGGGGH
@M02034:409:000000000-BFKT7:1:2104:11964:22329 1:N:0:30
AAAGTCGAGGTGCCTAAAGTGGCAACCCAGACTTGTCAGCCGGTTGGTGGTGTAGAGCTTCCTGTAGCCGCATGGCGTTCGTACTTAAATATGGAACTAACCATTCCAATTTTCGCTGTCTCTTAACACATCTCCGAGCCCACGAGACTA
+
CCCCCFCCCCABGGGGGGGGGGGHHHHGGHHGHHHHHGHHHGGGGGGGFGEFHHHHHHHHHHHHHHHHHGGGGGHHGFGGGGHHHHHHHHHHHHHHHHHGHHHHHHHHHHHHHHGGGGGHHGHHHGGHHHGGHHFGCGGGGHGGGGGGHH
@M02034:409:000000000-BFKT7:1:2104:7137:22338 1:N:0:30
AAAGTCGAGGTGCCTAAAGTGGCAACCCAGACTTGTCGTAATGTTGGTGGTGTAGAGCTTCCTGTAGCCGCATGGCGTTCGTACTTAAATATGGAACTAACCATTCCAATTTTCGCTGTCTCTTATACACATCTCCGAGCCCACGAGACT
+
ABAABFBBBB?AGGGGGGGBGGGHBGFGGHHGHHHGHGFHHGH5FGFEFGGGHGGEHHGHFGHHHGHGHGGFGGGFGGGGGGHHHFFFHHHHHE33GF@FCFDGHGFHHHHHHGGGGGGGHGHHHHGGFHBFGDFGF?/C/CGF/<CFGF
@M02034:409:000000000-BFKT7:1:2104:6687:22342 1:N:0:30
AAAGTCGAGGTGCCTAAAGTGGCAACCCAGACTCAGGGTCGGGTTGGTGGTGTAGAGCTTCCTGTAGCCGCATGGCGTTCG
+
BBBBAFBBB?AAFGGGGGGGGGGHHHFFGHAAG3FCGHGFEEGHEEAAA1EFGBF5A53BBG5BB5@5@?EEEEF1E>EFF
@M02034:409:000000000-BFKT7:1:2104:26499:22344 1:N:0:30
AAAGTCGAGGTGCCTAAAGTGGCAACCCAGACTGGGTCTGGTGTTGGTGGTGTAGAGCTTCCTGTAGCCGCATGGCGTTCGTACTTAAATATGGAACTAACCATTCCAATTTTCGCTGTCTCTTATACACATCTCCGAGCCCACGAGACT
+
BBBBBFBBBBABGGGGGGGGGCGGHHHGGHHEHGHHHHHHGGEGFHHFFEEFGHHHHHHHHFHGFGHGHEEFGGHGGGGGGGHHHHFGHHHHHHGHGGGFHHHHGHFGHHHHHHGGGGGHHHHHHHFHEGFGHFGHG@D@CGHGGGGGGG
@M02034:409:000000000-BFKT7:1:2104:10390:22344 1:N:0:30
AAAGTCGAGGTGCCTAAAGTGGCAACCCAGACTAATCAGCCTGTTGGTGGTGTAGAGCTTCCTGTAGCCGCATGGCGTTCGTACTTAAATATGGAACTAACCATTCCAATTTTCGCTGTCTCTTATACACATCTCCGAGCCCACGAGACT
+
BBBBBFBBBBABGGGGGGGFFFGHHHHGGHGFHHHHHHHHHHHHHHHEFFFFHHEFHHHHHHHHGHHHHGGGGGHHEEGGGEBGHHHGHHGHHHDGHHHFHEGHFHHHHHHHHHGGGGEHHHHFGHHHGFHHHHHFCBCGCAGGGGGGGG
@M02034:409:000000000-BFKT7:1:2104:17975:22344 1:N:0:30
AAAGTCGAGGTGCCTAAAGTGGCAACCCAGACTAAGAATCAGGTTGGTGGTGTAGAGCTTCCTGTAGCCGCATGGCGTTCGTACTTAAATATGGAACTAACCATTCCAATTTTCGCTGTCTCTTATACACATCTCCGAGCCCACGAGACT
+
BBCCAFCCCCBCGGGGGGGGGGGHHHHGGHHGHHHHHHHHHHHHHHGEEEEFFGHHHHHHHHHHGGGGHGGGGGHHGEGGFFHHHHHHHHHHHGFHHHHHGHGHHHGGHHHHHHGGGGGGHHHHHHGHHHHHHHHHFBCGGGHFGGGGGH
@M02034:409:000000000-BFKT7:1:2104:27493:22350 1:N:0:30
AAAGTCGAGGTGCCTAAAGTGGCAACCCAGACTTCTGGTCAGGTTGGTGGTGTAGAGCTTCCTGTAGCCGCATGGCGTTCGTACTTAAATATGGAACTAACCATTCCAATTTTCGCTGTCTCTTATACACATCTCCGAGCCCACGAGACT
+
BBBBAFBBBCCCGGGGGGGGGGGHHHHGGHHGHHHHHGHHGBHG3G2EFEGGGFHFHHHHGHHGHFFGHGGGGG1E>>EGFE?GGBGDGHHHGH33FFFHFF3GFFHFHHHHFFCGGFEFHFGFGGFFFFFHFGFFGC?@CF/FCCADGF
@M02034:409:000000000-BFKT7:1:2104:9046:22350 1:N:0:30
AAAGTCGAGGTGCCTAAAGTGGCAACCCAGACTAATACGCATGTTGGTGGTGTAGAGCTTCCTGTAGCCGCATGGCGTTCGTACTTAAATATGGAACTAACCATTCCAATTTTCGCTGTCTCTTATACACATCTCCGAGCCCACGAGACT
+
CCCCBFCBCCAAGGGGGGGFGGGHHHHGGHHGHHHHHGGGGGGHHHHGFGEFGHHHHHHHHHHHHHHHHGGGGGGGGFGGGFHHHHFGFHHHHHHGHHGFHHHHHGFFFGHHHHGGGGEFHHFHHHGHGGFHHHHHF>@DCGEFDDGGGF
@M02034:409:000000000-BFKT7:1:2104:6564:22350 1:N:0:30
AAAGTCGAGGTGCCTAAAGTGGCAACCCAGACTAAGGAGAATGTTGGTGGTGTAGAGCTTCCTGTAGCCGCATGGCGTTCGTACTTAAATATGGAACTAACCATTCCAATTTTCGCTGTCTCTTATACACATCTCCGAGCCCACGAGACT
+
BBCCBFBCCCBCGGGGGGGGGGGHHHHGGHHGHHGGGFGE2EGHHHEEFEEGHFHHFHHHHHHHHFHHHGGGGGHHGGGGGGHHHHHHHHHHHHFHHHHGGHFHFHGHHHHHHHGGGGFHGHHHGHFHFHHGHHFFDFGGGEGAD@@DGH
@M02034:409:000000000-BFKT7:1:2104:13847:22351 1:N:0:30
AAAGTCGAGGTGCCTAAAGTGGCAACCCAGACTCATGTGGCGGTTGGTGGTGTAGAGCTTCCTGTAGCCGCATGGCGTTCGTACTTAAAATGGAACTAACCATTCCAATTTTCGCTGTCTCTTATAC
+
AABBAFBBBBBBGGGGCGGGGGGHHHHGGHHGHHHHHGFHHGGAAEEAFD1FABD5A5BG5BDFF5F@EEE/EEG1>>>?E>2EGFB3GFDBG3GEF?GHHF?F4FFFBFGH4C</B?2F??GFGFG
@M02034:409:000000000-BFKT7:1:2104:17266:22354 1:N:0:30
AAAGTCGAGGTGCCTAAAGTGGCAACCCAGACTCTGACTCAGGTTGGTGGTGTAGAGCTTCCTGTAGCCGCATGGCGTTCGTACTTAAATATGGAACTAACCATTCCAATTTTCGCTGTCTCTTATACACATCTCCGAGCCCACGAGACT
+
CCCCCFCCCCABGGGGGGGGGGGHHHHGGHHGHHHHHHHHHHHHHGGGGGGFHHHHHHHHHHHHHHHHHGGGGGHGGGGGGGHHHHHHHHHHHHGHGHHHHHGHHHGHHHHHHHGGGGFHHFHHGHHHHHHHHHHHGCGDDGHGGGGGGH
@M02034:409:000000000-BFKT7:1:2104:27511:22356 1:N:0:30
AAAGTCGAGGTGCCTAAAGTGGCAACCCAGACTTCTGGTCAGGTTGGTGGTGTAGAGCTTCCTGTAGCCGCATGGCGTTCGTACTTAAATATGGAACTAACCATTCCAATTTTCGCTGTCTCTTATACACATCTCCGAGCCCACGAGACT
+
>33AAFAADBAAGFGGGGGGFFCCBHHAFHEGFHHFHHADAFFAA22EFCAFAGHEGHHHFHHFBEGBGAAEEEHGEEE?>ECGGHHHHHEGGFBDFHGHHHHHGHHHFFHHHHGGGGG3FHHGHHH?GHEHCFGHD?C/</FFCC@EFG
@M02034:409:000000000-BFKT7:1:2104:20927:22359 1:N:0:30
AAAGTCGAGGTGCCTAAAGTGGCAACCCAGACTAATGAGAAGGTTGGTGGTGTAGAGCTTCCTGTAGCCGCATGGCGTTCGTACTTAAATATGGAACTAACCATTCCAATTTTCGCTGTCTCTTATACACATCTCCGAGCCCACGAGACT
+
BBBABFBBBBBBGGGGGGGGGFGGGHHGCGHFHHFFGFHHHGGHHFGEF?EFHFFFHDGGHHHHHHHHHGFCEFHHGEGEGEHHHHGFHHFFFD3@FGFHHHGHGHHGGHFHHGEGFEEGDGHHBFHHGHHGGHHGF//BCCHEFGGGGH
@M02034:409:000000000-BFKT7:1:2104:16545:22366 1:N:0:30
AAAGTCGAGGTGCCTAAAGTGGCAACCCAGACTCGGATGGAGGTTGGTGGTGTAGAGCTTCCTGTAGCCGCATGGCGTTCGTACTTAAATATGGAACTAACCATTCCAATTTTCGCTGTCTCTTATACACATCTCCGAGCCCACGAGACT
+
BBBCCFCCCCBCGGGGGGGGGGGGHHHGGHHGHHGGGGGGHGGGHHGGGG1FFGGFHEHHHHHGGHHHHGGGGGHGGEGGEE?FGHHFHGGHHHFHFHHFGHHHHGHGHHHHHGFGGGFFHHHHHHHGHHHHHHHGB>BCFFGGGGGGGH
@M02034:409:000000000-BFKT7:1:2104:21405:22368 1:N:0:30
AAAGTCGAGGTGCCTAAAGTGGCAACCCAGACTAATAGTAATGTTGGTGGTGTAG
+
BBCCAFBCCBBCGGGGGGGGGGGHHHHGGHHGHHEFBGGDDFHHFHH22AEE135
@M02034:409:000000000-BFKT7:1:2104:24812:22377 1:N:0:30
AAAGTCGAGGTGCCTAAAGTGGCAACCCAGACTCGGAATCAGGTTGGTGGTGTAGAGCTTCCTGTAGCCGCATGGCGTTCGTACTTAAATATGGAACTAACCATTCCAATTTTCGCTGTCTCTTATACACATCTCCGAGCCCACGAGACT
+
BBBBBFBBBBBBGGGGGGGGGGGHGHHGGCHDHHGGGGGHHHHHFHGGGGGGGHHFHHHHHHHHHHHHHGGGGGHHGEEGGGGHHHHGFGHHHHBDHHGHHHGHHHGHGGHHHHGGGGGHHHHGHHHHHHBHHHHHGCCFGGFGGGGCGF
@M02034:409:000000000-BFKT7:1:2104:11363:22379 1:N:0:30
AAAGTCGAGGTGCCTAAAGTGGCAACCCAGACTTCGAAGACGGTTGGTGGTGTAGAGCTTCCTGTAGCCGCATGGCGTTCGTACTTAAATATGGAACTAACCATTCCAATTTTCGCTGTCTCTTATACACATCTCCGAGCCCACGAGAC
+
BBBBBFBABBBBGGGFGGGFGGGHHHFGGHHGG55EGHGGF2EFFGGGFGEFHHHHHHHHHHHHHHHHHGGGGGGGFGGGGGHHHHHHGHHHHH3GFHHHHHHHHHFHHHHHHHGGGGGHHGHHHHHHFFFHHHFHG/BCFGFGFGGGG
@M02034:409:000000000-BFKT7:1:2104:9673:22385 1:N:0:30
AAAGTCGAGGTGCCTAAAGTGGCAACCCAGACTTGTAGTCGGGTTGGTGGTGTAGAGCTTCCTGTAGCCGCATGGCGTTCGTACTTAAATATGGAACTAACCATTCCAATTTTCGCTGTCTCTTATACACATCTCCGAGCCCACGAGACT
+
BBBBBFBBBBBBGGGGGGGGGGDGHHHGGHHGGHHFHHFHGGGHGGGEFFEFHHGDFFHHHFHFGFHHHGGGGGHGGFGFGFCEGHGDHGHFHHFHHHHHHHHHFHHGHHHHHHGGGGGHHHHHGHHHHHHHHHHHF>DGGGHGCCGGGH
@M02034:409:000000000-BFKT7:1:2104:8553:22386 1:N:0:30
AAAGTCGAGGTGCCTAAAGTGGCAACCCAGACTGGGGTGGGTGTTGGTGGTGTAGAGCTTCCTGTAGCCGCATGGCGTTCGTACTTAAATATGGAACTAACCATTCCAATTTTCGCTGTCTCTTATACACATCTCCGAGCCCACGAGACT
+
ABBCBFCCCCCBGGGGGGGGGGGHHHHGGHHGHHHHGEEGGEGGGHHFFGEFFFHFHFHHHHHHHHHHHGGGGGHFFEGGGFGHHHHHHHGHHHGGHHHHGHGHEBGFHHHHHHGGGGFHHHHHHHHGHHHHHHHHE/ACDGHGGGGGFH
@M02034:409:000000000-BFKT7:1:2104:17273:22387 1:N:0:30
AAAGTCGAGGTGCCTAAAGTGGCAACCCAGACTAGGGAGGCTGTTGGTGGTGTAGAGCTTCCTGTAGCCGCATGGCGTTCGTACTTAAATATGGAACTAACCATTCCAATTTTCGCTGTCTCTTATACACATCTCCGAGCCCACGAGACT
+
BBCCCFCCBCABGGGGGGGFGGGHGHHGGGHGHHHHHHGGGHHHHHHFFGEFHHHHHGHHHHHHFHHHHGGGGGHGGGGGGGGHHHHHHHHHHHFHHHHHHHGHGHHHHHHHHGGGGGGHHHHHGHGHGGHHHHHHG@GFGGHGGGGGGF
@M02034:409:000000000-BFKT7:1:2104:5413:22400 1:N:0:30
AAAGTCGAGGTGCCTAAAGTGGCAACCCAGACTCGGCCG
+
AAA1A3>A@D1ACGGGGGGBGB0A1FG0FEAFCFA0AEE
@M02034:409:000000000-BFKT7:1:2104:13370:22401 1:N:0:30
AAAGTCGAGGTGCCTAAAGTGGCAACCCAGACTGGGTCTGGGGTTGGTGGTGTAGAGCTTCCTGTAGCCGCATGGCGTTCGTACTTAAATATGGAACTAACCATTCCAATTTTCGCTGTCTCTTATACACATCTCCGAGCCCACGAGACT
+
CCCCCFCBCCCCGGGGGGGGGGGGGHHGGHHGHGHHHHHHHHGGGGGGGGFFGHHHHHHHHHHHHHHGHGGEGGHHGGGGGGHHHHHHHHGHHHFHFHHHHHGHHHHHHHHHHGGGGGEFHHHHFHHHHHFHHHHHE>BCGGHGGGGGGH
@M02034:409:000000000-BFKT7:1:2104:7914:22404 1:N:0:30
AAAGTCGAGGTGCCTAAAGTGGCAACCCAGACTAAGCAGGGTGTTGGTGGTGTAGAGCTTCCTGTAGCCGCATGGCGTTCGTACTTAAATATGGAACTAACCATTCCAATTTTCGCTGTCTCTTATACACATCTCCGAGCCCACGAGACT
+
BBBBBFBBBBBBGGGEGGGGGGGHGHHGGGGGHGHHCHHHEHGGGHHEFEEFHHHHHHHHHHHHHHHHFGGGGGHHGGGGGGHHGHFHHHHHHHFHHGGFHHGHHHGHFGHHHFEGGGGHHGHHGHGHFHGHFHHHGC??CGHGCGGGGF
@M02034:409:000000000-BFKT7:1:2104:21639:22411 1:N:0:30
AAAGTCGAGGTGCCTAAAGTGGCAACCCAGACTAGTCCTCAGGTTGGTGGTGTAGAGCTTCCTGTAGCCGCATGGCGTTCGTACTTAAATATGGAACTAACCATTCCAATTTTCGCTGTCTCTTATACACATCTCCGAGCCCACGAGACT
+
ABCBAFBABBBBGGGGGGGGGGGHHHHGGHHGHHHHHHHHHHHFHHGGGGFFGFHHHHHHHHHHGHHHHGGGGGHHGGGGFFHHHHHHFHHHHHHGGHHHHHHGHHHHHHHHHHGGGGEFHGFHHHHHHHHHHHHFABDGGGGGGGGCGH
@M02034:409:000000000-BFKT7:1:2104:15795:22415 1:N:0:30
AAAGTCGAGGTGCCTAAAGTGGCAACCCAGACTCAGACGCGTGTTGGTGGTGTAGAGCTTCCTGTAGCCGCATGGCGTTCGTACTTAAATATGGAACTAACCATTCCAATTTTCGCTGTCTCTTATACACATCTCCGAGCCCACGAGACT
+
BBBBBFBAB?AAGGG5GFG6FGDGGHFGGH2FGHHHHHGGGGGGHHGECFEFHHHFHFHHHHHHHHHHHGGCEGGHEGGGFAGHHHGDDDDDGHEFBGDGHHHHHHHHHGHHHFGGGCFEFEHHHHGHDGHECGEDDC?CCAFG/-ADFH
@M02034:409:000000000-BFKT7:1:2104:9014:22423 1:N:0:30
AAAGTCGAGGTGCCTAAAGTGGCAACCCAGACTTCTCC
+
CCCCCFCCCCBBGGGGGGGGGGGHHHHGGHHGHHH5G5
@M02034:409:000000000-BFKT7:1:2104:8357:22432 1:N:0:30
AAAGTCGAGGTGCCTAAAGTGGCAACCCAGACTGCGAAGACTGTTGGTGGTGTAGAGCTTCCTGTAGCCGCATGGCGTTCGTACTTAAATATGGAACTAACCATTCCAATTTTCGCTGTCTCTTATACACATCTCCGAGCCCACGAGACT
+
BBCCCFBBCCABGGGGGGGBGFGHFGHGGHHGFHFFGGFGHHHHHHHEFGFFGGHFHHFHHHHFGHHFFGGEGFHHGFGGFEFHHHHHHHHHGHHFFHGFHGFGHHHFHHHHHHGGGGGHHHHHHHGHGHGHHHHHFCCCFGHGGGGGGF
@M02034:409:000000000-BFKT7:1:2104:25430:22435 1:N:0:30
AAAGTCGAGGTGCCTAAAGTGGCAACCCAGACTGATTGGTTGGTGGTGTAGAGCTTCCTGTAGCCGCATGGCGTTCGTACTTAAATATGGAACTAACCATTCCAATTTTCGCTGTCTCTTATACACATCTCCGAGCCCACGAGACTAGG
+
A?AABFABBB>AFGGGGGGGGFGHHHFGGHHGHHGBGFFGFF?FFEAFGHGEGDEHFFGGFEGHHGGGGGHFEFGAEEFFGGFGDHFGHH@GEGFGFHHHHHHHGHHHHGGCFFFGHHFHHHBG?GFGGHHHF@FCBEGGGC/?CFHCF
@M02034:409:000000000-BFKT7:1:2104:23899:22452 1:N:0:30
AAAGTCGAGGTGCCTAAAGTGGCAACCCAGACTTCTTCTCGGGTTGGTGGTGTAGAGCTTCCTGTAGCCGCATGGCGTTCGTACTTAAATATGGAACTAACCATTCCAATTTTCGCTGTCTCTTATACACATCTCCGAGCCCACGAGAC
+
AAABAFAABB>AFGFFFD4BGGGFFFFFEAA2GCHH5DFGEEEAFGG1AAAFFFGGHGFFBFGHDBFGGE00EEHFE>@FEFGCGFFBGHHHHH33FFHHHGDGHFFHFHGBGFGGGGGGFFBGGHGGGF1GFF1FC/>/BFCFGGGGG
@M02034:409:000000000-BFKT7:1:2104:17679:22455 1:N:0:30
AAAGTCGAGGTGCCTAAAGTGGCAACCCAGACTAATAGGCAGGTTGGTGGTGTAGAGCTTCCTGTAGCCGCATGGCGTTCGTACTTAAATATGGAACTAACCATTCCAATTTTCGCTGTCTCTTATACACATCTCCGAGCCCACGAGACT
+
BBBBBFBBBBABGGGGGGGGGGGHHHHGGHHGHHHHHHHHHGGHHHGGFGEFHHHHHHHHHHHHHHHHHGGGGGHHGGGGGGGHHHHHHHHHHGGHHBGFHHGGHHHHHHHHHHGGGGGGHHHHFHGHGHHHHHEHDCGGGGHGGGGGGH
@M02034:409:000000000-BFKT7:1:2104:25804:22461 1:N:0:30
AAAGTCGAGGTGCCTAAAGTGGCAACCCAGACTGATCAGCGTGTTGGTGGTGTAGAGCTTCCTGTAGCCGCATGGCGTTCGTACTTAAATATGGAACTAACCATTCCAATTTTCGCTGTCTCTTATACACATCTCCGAGCCCACGAGACT
+
B?ABAF@ADBABGGGGGGFGGGGHFHHGGCHGH33A55B3ABEFGHHDEC1FEGGFB5FGDFGHFEGGFGEGEEFFFE?FE1BFFF@@GFGFHBFD@CFEFE3G3BEGFHHHFGEDG/<BFEGHHGFGDG2GBG3BC<@><<GACCCDDF
@M02034:409:000000000-BFKT7:1:2104:11187:22463 1:N:0:30
AAAGTCGAGGTGCCTAAAGTGGCAACCCAGACTCAGGATACGGTTGGTGGTGTAGAGCTTCCTGTAGCCGCATGGCGTTCGTACTTAAATATGGAACTAACCATTCCAATTCGCTGTCTCTTATACACATCTCCGAGCCCACGAGACTAG
+
BBBBBFBBBDBBGGGGGGGGGGGHHHHGGHHGHHHHHHHHHGGHGGGFGGGFHHHHHHHHHHHHHHHHHFGGGGHHGGGGGGHHHHGGHHHHHHFGFHGHHHHGHHGHHHHHGGGGFFHHHHFH3FGFFGHHHGGFFGGGHGGCCGGHEF
@M02034:409:000000000-BFKT7:1:2104:4357:22468 1:N:0:30
AAAGTCGAGGTGCCTAAAGTGGCAACCCAGACTAATTCTAAGGTTGGTGGTGTAGAGCTTCCTGTAGCCGCATGGCGTTCGTACTTAAATATGGAACTAACCATTCCAATTTTCGCTGTCTCTTATACACATCTCCGAGCCCACGAGACT
+
AAABBF@BBB>AGGFGGGGGGGGFHHHGFDFFHHHHHHHHFHFGAGGEFEEFHFHHHHFHHHHFGFHHHGGGGGHHGFCFGGHHHGGFHHFHHHHHHHHHHGHHGHHHHHHHHHGGDGFD4DGHHEDGFGFHHHGF//BCGGHGGGGGGF
@M02034:409:000000000-BFKT7:1:2104:10215:22471 1:N:0:30
AAAGTCGAGGTGCCTAAAGTGGCAACCCAGACTGTTGCTGGGGTTGGTGGTGTAGAGCTTCCTGTAGCCGCATGGCGTTCGTACTTAAATATGGAACTAACCATTCCAATTTTCGCTGTCTCTTATACACATCTCCGAGCCCACGAGA
+
BBB@AFBBB?AAGGGGBGGGGFGHHHHGGHGGHGHGHHFGHGGGGGGEFEFGGHHEGFHHHHHHDFHGHEEGGGHGEGGGGG1GHHFBGHGHHGDGFHHGHHFHGHFHHHHHGHGGGGGEHFGHGHGHFGHHHHHBB@/B/FFFG?CE
@M02034:409:000000000-BFKT7:1:2104:12249:22472 1:N:0:30
AAAGTCGAGGTGCCTAAAGTGGCAACCCAGACTAAGGCTGGTGTTGGTGGGGTAGAGCTTCCTGTAGCCGCATGGCGTTCGTACTTAAATATGGAACTAACCATTCCAATTTTCGCTGTCTCTTATACACATCTCCGAGCCCACGAGACT
+
CCCCCFCCCCCCGGGGGGGGGGGHHHHGGHHGHFGHBGHF2BFHFHHGFA0AA1B5DEGHHBAGABGHDEEEEFC1EGGEGE2GGFHHFHFDGHFHFHHGHGBFFHHHFGHHHDEEEGA??3FGBGHFDF2F2FG2EBCCGEAEC/C.CF
@M02034:409:000000000-BFKT7:1:2104:24991:22479 1:N:0:30
AAAGTCGAGGTGCCTAAAGTGGCAACCCAGACTCCTGCTCCTGTTGGTGGTGTAGAGCTTCCTGTAGCCGCATGGCGTTCGTACTTAAATATGGAACTAACCATTCCAATTTTCGCTGTCTCTTATACACATCTCCGAGCCCACGAGACT
+
BBBBBFBBBB>AGCGGGGGGGGGGGHGDGGHGGFFGCFHHHGFHHHHGGGGFGGH5GFHHGCGFBFGFHEEFEGHHGEGGGGFHEHHDGGFHHGDBGGGGFFFGHHGFHHHHHHGCEGGGHEHFHHBDFFHH2??FEC?BDE/F@ACGDD
@M02034:409:000000000-BFKT7:1:2104:5337:22488 1:N:0:30
AAAGTCGAGGTGCCTAAAGTGGCAACCCAGACTACTAATAGGGTTGGTGGTGTAGAGCTTCCTGTAGCCGCATGGCGTTCGTACTTAAATATGGAACTAACCATTCCAATTTTCGCTGTCTCTTATACACATCTCCGAGCCAACGAGACT
+
AAAA131A>>A11FEGFGG3BF0FFGCGCH0FHHHHFGGHGGHHH?EAAEEFGDFGHHGHHFHBGHHEFFGCGGHHEEGAEEFHEDFDGHBHHFHHCHHFGGHHFHFDFHFFGHGGG?EEFF2FGHF2FFFFFHBF/B?CC0<FFFF//?
@M02034:409:000000000-BFKT7:1:2104:24679:22488 1:N:0:30
AAAGTCGAGGTGCCTAAAGTGGCAACCCAGACTCGTACTCCTGTTGGTGGTGTAGAGCTTCCTGTAGCCGCATGGCGTTCGTACTTAAATATGGAACTAACCATTCCAATTTTCGCTGTCTCTTATACACATCTCCGAGCCCACGAGACT
+
CCCCCFCCCCBCGGGGGGGGGGGHHHHGGHHGHHGHGHHHHHHHHHHGGGGFGHHFGFHHHGHHHHHHHGFGEGHHGGGGGGHHHHHHHHHHHHHHHHHHHHGHHHGHHHHHHHGGGGGGHGHHHHFHGHHFGHHFFCCCGGHGG@CGGG
@M02034:409:000000000-BFKT7:1:2104:7047:22495 1:N:0:30
AAAGTCGAGGTGCCTAAAGTGGCAACCCAGACTAGGGGGGGGGTTGGTGGTGTAGAGCTTCCTGTAGCCGCATGGCGTTCGTACTTAAATATGGAACTAACCATTCCAATTTTCGCTGTCTCTTATACACATCTCCGAGCCCACGA
+
AAB@AFAAADABGGGGGGGGGGGHHHHGGGHGHHHGHFFCGFF-@BFDADAE.BFFFFEFFFFBBBFFFFFFFDFAB9BEDDBEEFFFFFFFFEBFFFFFFFBFFBFFFFFFFBDDAA;:BFFBBFFEFF/FFF/FD>F;-EEA-=
@M02034:409:000000000-BFKT7:1:2104:7860:22496 1:N:0:30
AAAGTCGAGGTGCCTAAAGTGGCAACCCAGACTAGTAAGCAGGTTGGTGGTGTTGAGCTTCCTGTAGCCGCATG
+
BABBBFBADBB@GFGGGBGFGGGFHHHGGHACG33F5AD35BEGAGEA2AEF11B5B3AA5FE555A53BF0EE
@M02034:409:000000000-BFKT7:1:2104:4834:22505 1:N:0:30
AAAGTCGAGGTGCCTAAAGTGGCAACTCAGACTAATCATAATGTTGGTGGTGTAGAGCTTCCTGTAGCCGCATGGCGTTCGTACTTAAATATGGAACTAACCATTCCAATTTTCGCTGTCTCTTATACACATCTCCGAGCCCACGAGAC
+
BCCCBFBCCDBBGGGGGFGGGGGHHHBGHHHHHBAFGDG5F5FGGHHGGGGFHHHHHHHHHHHHHHHHHGGGGGHGGGGGGGHHHHHF3GHHHHHGHHHHHHHHFHHHGGGHHHGGGGGHHGHHHHHHHHEFHHGFG/CCCGHG?GGDG
@M02034:409:000000000-BFKT7:1:2104:4815:22509 1:N:0:30
AAAGTCGAGGTGCCTAAAGTGGCAACTCAGACTAATCATAAGGTTGGTGGTGTAGAGCTTCCTGTAGCCGCATGGCGTTCGTACTTAAATATGGAACTAACCATTCCAATTTTCGCTGTCTCTTATACACATCTCCGAGCCCACGAGACT
+
BCCCBFC?DBBCGGGGGGGGGGGHHHBHHHHHHBB5BGGH55FGGHGGGGGGHHHHHHHHHGHHHHHHHGGCGGHHFEGGGGFHHHFHHHHHHHFGGGFFFFFGHHHHHHHHHHGGGGGHGFFHEFHHGFFHHHHHGGGGGFHGGCGGDF
@M02034:409:000000000-BFKT7:1:2104:4555:22525 1:N:0:30
AAAGTCGAGGTGCCTAAAGTGGCAACCCAGACTACGGATCGGGTTGGTGGTGTAGAGCTTCCTGTAGCCGCATGGCGTTCGTACTTAAATATGGAACTAACCATTCCAATTTTCGCTGTCTCTTATACACATCTCCGAGCCCACGAGACT
+
BBBBBFBBBBBBGFGGGGFAGGGHCGGEFHHGHHHGGGGGGGGHGGGFFGGFHHHGFGHHHEGHEGHHDEE@EFHGGEECEGGHHHFFHGHGHHFGGHHHHGFHGHGGHGHHHHGGGDDHHHGHGHGFFFBGFFGFGBGGGGHC@CGGGD
@M02034:409:000000000-BFKT7:1:2104:14552:22529 1:N:0:30
AAAGTCGAGGTGCCTAAAGTGGCAACCCAGACTTCGCGGCATGTTGGTGGTGTAGAGCTTCCTGTAGCCGCATGGCGTTCGTACTTAAATATGGAACTAACCATTCCAATTTTCGCTGTCTCTTATACACATCTCCGAGCCCACGAGACT
+
A333ADAAB2A4GGGEF4FGGGGFHHGGGHHGFGHGGGGGEEGGHHHEEFGGEFGFHHHGHHHHHHHHHGCCEGHGGGGGGGEHHHDFGHEHHHFG3FDFFHEFHHHBGHHHHGGGG?CFHHFF1FDGFFFHHHF1?/<</?GFCCCAEH
@M02034:409:000000000-BFKT7:1:2104:10340:22530 1:N:0:30
AAAGTCGAGGTGCCTAAAGTGGCAACCCAGACTCTGATGCCGGTTGGTGGTGTAGAGCTTCCTGTAGCCGCATGGCGTTCGTACTTAAATATGGAACTAACCATTCCAATTTTCGCTGTCTCTTATACACATCTCCGAGCCCACGAGACT
+
BBBBBFBBBB>AGGGEGGGGGGGHHHHGGHHGGHHGHHHGFCFGGGCGGGEEHHHHHHHHGFHHHHGGHGGGGGHHGGGGGGHHHHHHHHFHHHGHFHGFHHHHHHGGHHHHHHGGGGGGGFHHGHHH3GBGHGFHG?CCGGHGC@CDGF
@M02034:409:000000000-BFKT7:1:2104:17475:22530 1:N:0:30
AAAGTCGAGGTGCCTAAAGTGGCAACCCAGACTAATCAGAATGTTGGTGGTGTAGAGCTTCCTGTAGCCGCATGGCGTTCGTACTTAAATATGGAACTAACCATTCCAATTTTCGCTGTCTCTTATACACATCTCCGAGCCCACGAGACT
+
BBBBBFBBBBAACGGGGGGFGGGGHHHGGHHGHHHHHHGHFGHHHGEFGGEFEGHGHFHHHFHGHHFHHGGCGFHFGGGEGEFFFHGFHHFBFGDHGF@GHFFHHHHHHHHHHGGGGGEDFHHHHHB4FHHFHGHFG<<C?FHGGFGGGH
@M02034:409:000000000-BFKT7:1:2104:25295:22540 1:N:0:30
AAGTCGAGGTGCCTAAAGTGGCAACCCAGACTCAGGGGGGTGTTGGTGGTGTAGAGCTTCCTGTAGCCGCATGGCGTTCGTACTTAAATATGGAACTAACCATTCCAATTTTCGCTGTTCTTATACACATCTCCGAGCCCACGAGACTAG
+
AA>ABBBDDBBFGGFGGGGGFFHHHHGGHHGHHHHHHGGGEGGGHHBFDDFGHHGHHGHHHHHHGHHGGGGGGHHGGGGGGHHHHHHHHHHHHHHHHHGHFFGHHGFCGHHHHGFGGEGGGGGGBFFGGGGGGFGBGGGGGFFAFFFFFF
@M02034:409:000000000-BFKT7:1:2104:14563:22546 1:N:0:30
AAAGTCGAGGTGCCTAAAGTGGCAACCCAGACTTCGCGGCATGTTGGTGGTGTAGAGCTTCCTGTAGCCGCATGGCGTTCGTACTTAAATATGGAACTAACCATTCCAATTTTCGCTGTCTCTTATACACATCTCCGAGCCCACGAGACT
+
CCCDCFDCCCABGGGGGGGFGGGHHHHGGHHGHHHGGGGGGGHHHHHGGGFFGHHGHHHHHHHHHHHHHGGGGGHGGFGGGGHHHHHHHHHHHHHFHHGFGHGHHHHHHHHHHHGGGGGHHHHHHHHHHHHHHHHHGCGG?FHGGGGGGH
@M02034:409:000000000-BFKT7:1:2104:25313:22549 1:N:0:30
AAGTCGAGGTGCCTAAAGTGGCAACCCAGACTCAGGGGGGTGTTGGTGGTGTAGAGCTTCCTGTAGCCG
+
11>>>>AD>>A11FE1FBAF1FEGEAE0AA0F11AFFGCEEC?BFF/<CC?<<G2???C11FG<1<D1?
@M02034:409:000000000-BFKT7:1:2104:18571:22553 1:N:0:30
AAAGTCGAGGTGCCTAAAGTGGCAACCCAGACTGTGCCTGCTGTTGGTGGTGTAGAGCTTCCTGTAGCCGCATGGCGTTCGTACTTAAATATGGAACTAACCATTCCAATTTTCGCTG
+
AAAABFBBBBBBGGGGGGGGG4EFFHGEEA2FBHHAEBAEFH3GHB22B2BFG355A53FHFHDFGAFHEC?EEHGE1EFE>BFGHGBGEEHGDBBFF3EFFFGFHDBDGEGFDEGG?
@M02034:409:000000000-BFKT7:1:2104:14546:22553 1:N:0:30
AAAGTCGAGGTGCCTAAAGTGGCAACCCAGACTTCGCGGCATGTTGGTGGTGTAGAGCTTCCTGTAGCCGCATGGCGTTCGTACTTAAATATGGAACTAACCATTCCAATTTTCGCTGTCTCTTAT
+
ABBBADAAB@A4EGG5F4F6FGGHHHHGGGHGHHHDGCC?AAGF5FG?CAEEEFBDGFGE5FFFHFFH3>E?A1FC@1EFEE1?/FGFBH4DD?33BFB33?3FG4F?EFGHHGC/<BD1FGHG1@
@M02034:409:000000000-BFKT7:1:2104:24152:22558 1:N:0:30
AAAGTCGAGGTGCCTAAAGTGGCAACCCAGACTGATGCTCATGTTGGTGGTGTAGAGCTTCCTGTAGCCGCATGGCGTTCGTACTTAAATATGGAACTAACCATTCCAATTTTCGCTGTCTCTTATACACATCTCCGAGCCCACGAGACT
+
BCCBBFCCCBABGGGGGGGFGGGHHHHGGHGGHFHHHFFHHHHHHHHAFFGFEFHHHHHHHHHHHGHHEGC?FEGFEEEFFD2FGHHGBGHHHHBFGHHHHGFFHHHHHHGHHGGGGGEGFGGHHHHGH3FGFHHBC/@@/?CFGCGDD?
@M02034:409:000000000-BFKT7:1:2104:25775:22559 1:N:0:30
AAAGTCGAGGTGCCTAAAGTGGCAACCCAGACTCAGAATCATGTTGGTGGTGTAGAGCTTCCTGTAGCCGCATGGCGTTCGTACTTAAATATGGTACTAACCATTCCAATTTTCGCTGTCTCTTATACACATCTCCGAGCCCACG
+
AABBBFCBCBCCGGGGGGGGGGGHHHHGGHHGHFHH3FGDDFA5BGEAC2EAFAF5FAGG5FGFE5G5AEEEGGG1>E@FDEFFCEHFGHHFFF44FGHHF13BF4FF4FEHHGE?EEEFDHHHDHFFFCGHHGGBF<B@DF//B
@M02034:409:000000000-BFKT7:1:2104:27075:22577 1:N:0:30
AAAGTCGAGGTGCCTAAAGTGGCAACCCAGACTAATACTTCTGTTGGTGGTGTAGAGCTTCCTGTAGCCGCATGGCGTTCGTACTTAAATATGGAACTAACCATTCCAATTTTCGCTGTCTCTTATACACATCTCCGAGCCCACGAGACT
+
CCCCCFBCCC>AGGGGGGGGGGGHHHHGGFHGHHHHHHHGHHHHHHHGGGGGHHHHHHHHHHHHHHHHHGGGGGHHGGGGGFHHHHFHHHHHHHHFGHHHHHHHHHHHHHHHHHGGGGGGHHHHHHGHHHGHHGFGGBGGGFHGGGGGGB
@M02034:409:000000000-BFKT7:1:2104:9965:22579 1:N:0:30
AAAGTCGAGGTGCCTAAAGTGGCAACCCAGACTAAGAATAATGTTGGTGGTGTAGAGCTTCCTGTAGCCGCATGGCGTTCGTACTTAAATATGGAACTAACCATTCCAATTTTCGCTGTCTCTTATACACATCTCCGAGCCCACGAGACT
+
AABBBFBBBD2AGGGGGFGGGGGHGCHGGHHGHGHHHHGHHHCHGHHGGFGFHHHFFHHHHHHHFHHHHGGGGGHFGGGGGGEFHGGFHF4EDFFHHHGHHHHCFHHFFGFHHFEGG/?3GFHBGHDFEF2CGHHGGCC@GGHGCCGGGF
@M02034:409:000000000-BFKT7:1:2104:20394:22581 1:N:0:30
AAAGTCGAGGTGCCTAAAGTGGCAACCCAGACTACG
+
BBBBBFAABBBBGGGGGGGGGGGHHHHGGH2BGB3A
@M02034:409:000000000-BFKT7:1:2104:12588:22585 1:N:0:30
AAAGTCGAGGTGCCTAAAGTGGCAACCCAGACTCCGCGTCTTGTTGGTGGTGTAGAGCTTCCTGTAGCCGCATGGCGTTCGTACTTAAATATGGAACTAACCATTCCAATTTTCGCTGTCCTTATACACATCTCCGAGCCCACGAGACTA
+
CABCCFCCCCBBGGGGGGGGGGGHHHHGGHHGHGHGGGGGGGHHHHHGFGGFGHHHHHHHHHHHGHHHHGGGGGHHGGGGGGHHHHHGFHGHHHGHGHHHGHHHHHHHHHHHHFGGGGGHGGHGHFF3GFGFDGFE@DCCGHGGGGGGHD
@M02034:409:000000000-BFKT7:1:2104:21164:22586 1:N:0:30
AAAGTCGAGGTGCCTAAAGTGGCAACCCAGACTAAGGGTGGTGTTGGTGGTGTAGAGCTTCCTGTAGCCGCATGGCGTTCGTACTTAAATATGGAACTAACCATTCCAATTTTCGCTGTCTCTTATACACATCTCCGAGCCCACGAGACT
+
CCCCBFCCCBCCGGGGGGGGGGGGHHHGGGHGHHHFHHHGGEFHGHHEFEFFFFGGHFHHHHHHHGHFFGGGGGFFEGGGGGFGFGHGHGHHGG3BGHHHFABFFFGEHHHHHGGGGGGHFHHHFHHHHHHHHHGHD<CGCGHGGGGAEH
@M02034:409:000000000-BFKT7:1:2104:26061:22586 1:N:0:30
AAAGTCGAGGTGCCTAAAGTGGCAACCCAGACTAGTGGGAGGGTTGGTGGTGTAGAGCTTCCTGTAGCCGCATGGCGTTCGTACTTAAATATGGAACTAACCATTCCAATTTTCGCTGTCTCTTATACACATCTCCGAGCCCACGAGACT
+
BBBBBFBAB?BAGGGF4BEGGGGHHHHGGHHGHFFHHHHHAAEEGCEEGGEEHHHHHEFHHHHHFHFHHGGGG?HGGGGGGGGHHHHHBGFDHGFHHHFFFHFFDGFFHGHHHHGFG?EGHEFHBGGH3FF2CGGFF/<@DFHG??/.CD
@M02034:409:000000000-BFKT7:1:2104:21913:22587 1:N:0:30
AAAGTCGAGGTGCCTAAAGTGGCAACCCAGACTGGGCATGGGGTTGGTGGTGTAGAGCTTCCTGTAGCCGCATGGCGTTCGTACTTAAATATGGAACTAACCATTCCAATTTTCGCTGTCTCTTATACACATCTCCGAGCCCACGAGACT
+
CCCCCFCCCCBCGGGGGGGGGGGHGHHGGGHGHHGFHHFHHHGFGGGGFGFFGHHGHHHHGHHGHHHGHGGGGGHHGGGGGGFHHHHGHHGHHHGFHHHHHHGHHHGHHHHHHHGGGGGFHGHHHHHHHHGHHHHHD/BBCCEGGGGGGH
@M02034:409:000000000-BFKT7:1:2104:26568:22594 1:N:0:30
AAAGTCGAGGTGCCTAAAGTGGCAACCCAGACTCAGCCGCTGGTTGGTG
+
BBBBAFAADBAAGGGGGFGBGGGHHHHDGHHGHB33GGEEFEGHFG01A
@M02034:409:000000000-BFKT7:1:2104:9954:22596 1:N:0:30
AAAGTCGAGGTGCCTAAAGTGGCAACCCAGACTAAGAATAATGTTGGTGGTGTAGAGCTTCCTGTAGCCGCATGGCGTTCGTACTTAAATATGGAACTAACCATTCCAATTTTCGCTGTCTCTTATACACATCTCCGAGCCCACGAGACT
+
BABBBFABBDBBGGGGGGGGGGGHFHHGGHHGHHGGFGHHHHHHHHGGGGGGHHHHHHHHHHHHHHHHHGGGGGHHGGGGGGHHHHHHHHGHHHGHHHHGHHGHHHGHHHHHHHGGGGGHHHHHGHHHGHHHHHHHGBFFGGHGGGGGGG
@M02034:409:000000000-BFKT7:1:2104:12221:22608 1:N:0:30
AAAGTCGAGGTGCCTAAAGTGGCAACCCAGACTAATCAGAAGGTTGGTGGTGTAGAGCTTCCTGTAGCCGCATGGCGTTCGTACTTAAATATGGAACTAACCATTCCAATTTTCGCTGTCTCTTATACACATCTCCGAGCCCACGAGAC
+
A>AA>3AA1AAAFGGGGBGFGGFBFHGEACBAGFFFHHHHHHHABFEEFEEFCHHHHHGFGHHFAGFHHGGGGEHGGGEGEEFHHHHFHH2GGFHFFFBBEFFFFHGEHHHHHBEGGFGGB2GHFHFB211CFH>FE?/@@CGGC?/CC
@M02034:409:000000000-BFKT7:1:2104:12065:22610 1:N:0:30
AAAGTCGAGGTGCCTAAAGTGGCAACCCAGACTCGGAATCAGGTTGGTGGTGTAGAGCTTCCTGTAGCCGCATGGCGTTCGTACTTAAATATGGAACTAACCATTCCAATTTTCGCTGTTCTTATACACATCTCCGAGCCCACGAGACTA
+
BBBBAFBBBBBBGGGGGBGFGGGHHHHGGHHGHHGGGGGHHHHFGHGEFEEGHHHHHHHHHHHHGHHHHGGGGGHHGGGGGGHHHHFGHHHHHHFGGHHHHHGGHHGHHHHHHHGGGGGGHHHHHHHHHFGGHHGGFFGGEHGCC@AGG<
@M02034:409:000000000-BFKT7:1:2104:18201:22619 1:N:0:30
AAAGTCGAGGTGCCTAAAGTGGCAACCCAGACTATGTAGAAGGTTGGTGGTGTAGAGCTTCCTGTAGCCGCATGGCGTTCGTACTTAAATATGGAACTAACCATTCCAATTTTCGCTGTCTCTTATACACATCTCCGAGCCCACGAGAC
+
AAAA>BAADDAAGGGDFFG6BDFCGFAEGHHEBFHHFGHHHHHFGGFACEEFAGH5FDAGB3EEBBFFGEEFCEFCEEEF>EFGEHHGFHFHGHFFCBDGF13GFGHFHEHFFBE?EGE3BF4FFFFGBGEHBD32?<@/BFCACFGGD
@M02034:409:000000000-BFKT7:1:2104:20924:22621 1:N:0:30
AAAGTCGAGGTGCCTAAAGTGGCAACCCAGACTACTAAGGATGTTGGTGGTGTAGAGCTTCCTGTAGCCGCATGGCGTTCGTACTTAAATATGGAACTAACCATTCCAATTTTCGCTGTCTCTTATACACATCTCCGAGCCCACGAGACT
+
BBAAAF?A>AA?GGFF4ADBDGGHHAGGG2FEHHHGCFHHFABBDAFEAEAFC3FFFGHHFHGFGBABFGCGE1FF0FCF1EBGFHHF3BBDEGD@3EE3GF3BEFFH4FEGHHGCG/EHEFGG4F4B41FBGHBGD/</@?C//>C/?G
@M02034:409:000000000-BFKT7:1:2104:20943:22624 1:N:0:30
AAAGTCGAGGTGCCTAAAGTGGCAACCCAGACTACTAAGGATGTTGGTGGTGTAGAGCTTCCTGTAGCCGCATGGCGTTCGTACTTAAATATGGAACTAACCATTCCAATTTTCGCTGTCTCTTATACACATCTCCGAGCCCACGAGACT
+
ABAABFBBBBABFGGGGGGGGGGHHHHGGHHGFHHGHHHGGFHHHHHGEGGFHFHGEGHHHHHFHHHHHGGGGGHHGGFGGEFHHHFFGHHGHGDDGGHHHHHHFHFFHHBGHGGGGG?GHHHHFFGFHHHHHHHHDBD?DGHGG@@/<?
@M02034:409:000000000-BFKT7:1:2104:15356:22626 1:N:0:30
AAAGTCGAGGTGCCTAAAGTGGCAACCCAGACTAATAATTATGTTGGTGGTGTAGAGCTTCCTGTAGCCGCATGGCGTTCGTACTTAAATATGGAACTAACCATTCCAATTTTCGCTGTCTCTTATACACATCTCCGAGCCCACGAGACT
+
BBBBBFBBBBBBGGGGGGGFGGGHHHHGGHGGHHGHHHHHHHHHHHEEGGFFHHHGGHHHHHHHHHHHHGGGGGHHGGGGGGHHHHGGFGFHHGGBFGFGHGHHHHFGHHHHGHGGGGGHHHHH4F?GHGFHHHGHG@@CGGEG/BDFGG
@M02034:409:000000000-BFKT7:1:2104:6346:22628 1:N:0:30
AAAGTCGAGGTGCCTAAAGTGGCAACCCAGACTCCGCCTCCGGTTGGTGGTGTAGAGCTTCCTGTAGCCGCATGGCGTTCGTACTTAAATATGGAACTAACCATTCCAATTTTCGCTGTCTCTTATACACATCTCCGAGCCCACGAGACT
+
CCCCBFABDDABGGGGGGGGGGGHHHHGGGHGHFFGEGGGHGGGGGGGFEGGGHGFGGHHEHHHDDGDFEGGGGGHGGGGGGFEGHHHHHHGGHDBGHHHFFBFHFHDGGGHHGFGGGDFHHHHFHEGHFFGHFFHD/DG/FHFFGGGFH
@M02034:409:000000000-BFKT7:1:2104:20940:22642 1:N:0:30
AAAGTCGAGGTGCCTAAAGTGGCAACCCAGACTACTAAGGATGTTGGTGGTGTAGAGCTTCCTGTAGCCGCATGGCGTTCGTACTTAAATATGGAACTAACCATTCCAATTTTCGCTGTCTCTTATACACATCTCCGAGCCCACGAGACT
+
AABBADAABBAAGGGGGGGGGGGHGHHGGHHGHHHHHGHHHHHHHHHEFGGGHHHFHHHHHHHHGHHHHGGGGGHHGGGGGGHHHHFHHHHHHHGHGFGGHGHFHHHHGHHHHFFGGGGGHHHHGHGHHHGHHHHGF?DGGGHGGGGGGG
@M02034:409:000000000-BFKT7:1:2104:15363:22643 1:N:0:30
AAAGTCGAGGTGCCTAAAGTGGCAACCCAGACTATGATTTATGTTGGTGGTGTAGAGCTTCCTGTAGCCGCATGGCGTTCGTACTTAAATATGGAACTAACCATTCCAATTTTCGCTGTCTTCT
+
>33>>BAABDB@FFGFGGGGGGAFH4BEEHHFHF55D5DA5AFFFGHAAEEEGFFFHEHFHHFFAD5FDEEEEEHFGGGGGGHHHHHF3@FGHHHFGGGGFFEF3?FGGFFGGGG?/EEGH44B
@M02034:409:000000000-BFKT7:1:2104:17340:22650 1:N:0:30
AAAGTCGAGGTGCCTAAAGTGGCAACCCAGACTGCGAATAGGGTTGGTGGTGTAGAGCTTCCTGTAGCCGCATGGCGTTCGTACTTAAATATGGAACTAACCATTCCAATTTTCGCTGTCTCTTATACACATCTCCGAGCCCACGAGACT
+
CCCCCFBADBCCGGGGGGGGGGGHHHHGGHHGHGHGGGGGGHHHHGGGGGGFHHHHHHHHHHHHHHHGHGGGGGHHGGGGGFFHHHHHHHHHHFHEFGGHHGHHHHHHHHHHHGGGGGGGHGHHHHHHHHHHHHHHG?DGGGHGG/CGGF
@M02034:409:000000000-BFKT7:1:2104:5914:22652 1:N:0:30
AAAGTCGAGGTGCCTAAAGTGGCAACCCAGACTTCTGGGAATGTTGGTGGTGTAGAGCTTCCTGTAGCCGCATGGCGTTCGTACTTAAATATGGAACTAACCATTCCAATTTTCGCTGTCTCTTATACACATCTCCGAGCCCACGAGACT
+
AAAAAFAAD1AAGGGGGGGBGGFE1GGGGGHGGH12FHGACFBGDGG/B/AEGFHFHGHHFHGHGFHFBEAEEGH0EFGGGFEHGHFGHHFHHHD1GGGF10>BBED>2FHHHF/EEEE1FFFHBEGGGHDGHG>FCBC//CAFCG/CFG
@M02034:409:000000000-BFKT7:1:2104:11647:22652 1:N:0:30
AAAGTCGAGGTGCCTAAAGTGGCAACCCAGACTCCTCCTACTGTTGGTGGTGTAGAGCTTCCTGTAGCCGCATGGCGTTCGTACTTAAATATGGAACTAACCATTCCAATTTTCGCTGTCTCTTATACACATCTCCGAGCCCACGAGACT
+
AAABAF@ADBBAGGGGGFGDGGGHHGHGGGCFHHHHHCHHFHH5FHEECFGEFBDDGFHHHHFHDFBDEEFEGGGFGFGFEEBHGHFFGGFGGHFGCGGHGHEHHHBBFGFHHHGGDEGBGFHHBFGHGH22FGH2C/B?CFEF?@CDGH
@M02034:409:000000000-BFKT7:1:2104:14316:22661 1:N:0:30
AAAGTCGAGGTGCCTAAAGTGGCAACCCAGACTCATCGTAATGTTGGTGGTGTAGAGCTTCCTGTAGCCGCATGGCGTTCGTACTTAAATATGGAACTAACCATTCCAATTTTCGCCTGTCTCTTATACACATCTCCGAGCCCACGAGA
+
BBBBBFBBBBAAGGGGGFGFGGGHHHHGGHHGHHHHHHGFFFHHHHHGGGEFEGHFHHHHFHHFGHHHHEGGGGGHGGGGGGHHHHHHHHHHGHGHHHHHHGGHHHHHHHHHHHGGGGHHHHFHHHHHFFGHHHHHGGCGGDGHGGGGG
@M02034:409:000000000-BFKT7:1:2104:10894:22664 1:N:0:30
AAAGTCGAGATGCCTAAAGTGGCAACCCAGACTCATCCTCCTGTTGGTGGTGTAGAGCTTCCTGTAGCCGCATGGCGTTCGTACTTAAATATGGAACTAACCATTCCAATTTTCGCTGTCTCTTATACACATCTCCGAGCCCACGAGACT
+
CBCCCFCCCBCFGGGGGGGGGGGHGHHGGHHGHHHGHHHHHHHHHHGEEDEFHHHHHHHHHHHHHHHHHGGGGGHHGGGGGEGHHHHHHHGHHF3FGHGGHHHHHHHGHHHHHHGGGGGHHGHHHHFHGGHHHHHGF<DCGGHGGGGDGH
@M02034:409:000000000-BFKT7:1:2104:10402:22668 1:N:0:30
AAAGTCGAGGTGCCTAAAGTGGCAACCCAGACTAATAATAATGTTGGTGGTGTAGAGCTTCCTGTAGCC
+
AAAAAFAADDAA1GBGGDG3BDFFF0C0ACGEG11GGGFDAFDGHHFEA/BC/BF2DG1C1BFGFFEBG
@M02034:409:000000000-BFKT7:1:2104:10878:22671 1:N:0:30
AAAGTCGAGATGCCTAAAGTGGCAACCCAGACTCATCCTCCTGTTGGTGGTGTAGAGCTTCCTGTAGCCGCATGGCGTTCGTACTTAAATATGGAACTAACCATTCCAATTTTCGCTGTCTCTTATACACATCTCCGAGCCCACGAGACT
+
A?AA3DAADAAFFGGGFGFFEGGHHGGGGHHGHHHGHGHHCGHBDGHAFEEF1FGFHBFGHFGGFDGBFEGGGGGAEEEFFDFGCFHGHHHGHGEBFFEGCFFGHHFHHHGHGFEGGGGFFFGGBGGD4E22FG32C<@?@FGFCFGCDF
@M02034:409:000000000-BFKT7:1:2104:20950:22673 1:N:0:30
AAAGTCGAGGTGCCTAAAGTGGCAACCCAGACTAAGAAGAATGTTGGTGGTGTAGAGCTTCCTGTAGCCGCATGGCGTTCGTACTTAAATATGGAACTAACCATTCCAATTTTCGCTGTCTCTTATACACATCTCCGAGCCCACGAGACT
+
CCCCCFBCCCCBGGGGGGGGGGGHHHHGGHGFHHGHHHHFHHHGHHHGGGGGHHHHHHHGHHHHGHHHHGGGGGHHGGGGGGGHHHGGHHHHHHFGFHGHHHGHHHHHHHHHHFGGGGGHHHHHGHHHFHHHHHGHGBFGGGHGGGGGGF
@M02034:409:000000000-BFKT7:1:2104:18453:22675 1:N:0:30
AAAGTCGAGGTGCCTAAAGTGGCAACCCAGACTGGGGCGGGGGTTGGTGGTGTAGAGCTTCCTGTAGCCGCATGGCGTTCGTACTTAAATATGGAACTAACCATTCCAATTTTCGCTGTCTCTTATACACATCTCCGAGCCCACGAGACT
+
BBBBBFBBBBBBGGGGGGGGGGGHHHGGGHHGHHHHGGGGGGGEGFGE?E/FGFFDHHHHHHHHHHFFHGFGGGHHGDFCDDGHFGDGHHHFFHFFGHHHHHHHHHHHHHHHHHG?GGFHFHHHHHCGGHHHGFFFA;ACGGGEGGGGGF
@M02034:409:000000000-BFKT7:1:2104:14703:22677 1:N:0:30
AAAGTCGAGGTGCCTAAAGTGGCAACCCAGACTTCGAAGAATGTTGGTGGTGTAGAGCTTCCTGTAGCCGCATGGCGTTCGTACTTAAATATGGAACTAACCATTCCAATTTTCGCTGTCTCTTATACACATCTCCGAGCCCACGAGAC
+
CCCCCFBCCCCCGGGGGGGGGGGHHHHGGHHGHBHGFHCEH3GHHHHGFGGGHHHHHHHHHGHHHHHHHGGGGGHHGGGGGGEHHHFGHHHHHGHHHHHHHHHHHHHHHHHHHGGGGGGHHHHHGHHHHHGHHHHHGCGGGGHGGGGGG
@M02034:409:000000000-BFKT7:1:2104:27153:22679 1:N:0:30
AAAGTCGAGGTGCCTAAAGTGGCAACCCAGACTCAGCAGACTGTTGGTGGTGTAGAGCTTCCTGTAGCCGCATGGCGTTCGTACTTAAATATGGAACTCACCATTCCAATTTTCGCTGTCTCTTATACACATC
+
BA@?AF>ADDAACFBABFGFGF24B4BA2EF2B33AA5A3F3FGHHEAFEEFHBD5A5FGFEGHEGHD3AA0?EHF>EEFEEFEGG@3GHFHH3DDGF3@B?BDGHEBEGFHF4>EEGE3GGFHF4FB2BFFF
@M02034:409:000000000-BFKT7:1:2104:21287:22680 1:N:0:30
AAAGTCGAGGTGCCTAAAGTGGCAACCCAGACTGCTAGTCGGGTTGGTGGTGTAGAGCTTCCTGTAGCCGCATGGCGTTCGTACTTAAATATGGAACTAACCATTCCAATTTTCGCTGTCTCTTATACACATCTCCGAGCCCACGAGACT
+
CBCCCFBBCCCCGGGGGGGGGGGHHGHGGHHGHHHHHHHHGGGHGGGGFGFFHHHHHHHHHHHHHHHHHGGCGGHHGGGGGGHHHHHHHHHHHHHGHHHHHHHHHHGHHHHGGHGGGGGGHFHHHHHHHHFHHHHGGBCGGGHGGGGGGH
@M02034:409:000000000-BFKT7:1:2104:6718:22688 1:N:0:30
AAAGTCGAGGTGCCTAAAGTGGCAACCCAGACTTCTTCGTTGGTTGGTGGTGTAGAGCTTCCTGTAGCCGCATGGCGTTCGTACTTAAATATGGAACTAACCATTCCAATTTTCGCTGTCTCTTATACACATCTCCGAGCCCACGAGACT
+
AAAAA3AADD?AF1D1FGFGGGGFHHHGGAGEHFHFHHH0FGHGGE//BFEFGFFFGHFGHFHFHGHEGGGGGGHAEEGFGGGHHHFGFHHHHHFDCGEFGHHHHHFFHHHHHFEGGGA1FGHHHGHHFF1CCBD1A?CCGFHGGGGCCF
@M02034:409:000000000-BFKT7:1:2104:27047:22693 1:N:0:30
AAAGTCGAGGTGCCTAAAGTGGCAACCCAGACTAGGATGGGGGTTGGTGGTGTAGAGCTTCCTGTAGCC
+
BBBBBFBBBBBBGGGGG4FGFGGGFHHGGFHGH33B353BG2EE0E0AAEEGHBGFEDGH5B5@BDG5@
@M02034:409:000000000-BFKT7:1:2104:27065:22693 1:N:0:30
AAAGTCGAGGTGCCTAAAGTGGCAACCCAGACTAGGATGGGGGTTGGTGGTGTAGAGCTTCCTGTAGCCGCATGGCGTTCGTACTTAAATATGGAACTAACCATTCCAATTTTCGCTGTCTCTTATACACATCTCCGAGCCCACGAGACT
+
BBABBFBABBBAGGGGGGGGGGGHHHHGGGHGHHHHHHGGCGGAEEGGFGEFGHHGHGHHHHGHFGHGGEEGGGHGGEGGFFHHHHHGHHFHHHGFGGGHHHHHHHHHHHHHHFGGGGGEFFGGGHGGFFHHFFBBC<AC@FHGGFGGGG
@M02034:409:000000000-BFKT7:1:2104:21225:22699 1:N:0:30
AAAGTCGAGGTGCCTAAAGTGGCAACCCAGACTTCTCATACGGTTGGTGGTGTAGAGCTTCCTGTAGCCGCATGGCGTTCGTACTTAAATATGGAACTAACCATTCCAATTTTCGCTGTCTCTTATACACATCTCCGAGCCCACGAGACT
+
BBBBBFBBBBBBGGGGGGGGGGGHHHHGGHHGHHGHHHHHHGGHGGFEFEAFGFHGHHHHHHHHHHHHHGGGEGHHGGGGGGHEGHGHHHHHHHHHHGFGHHGHHHHHHHHHGHGGGGGHHHHHHHHHHHHHHHHHGCFGGGHGGGGGGH
@M02034:409:000000000-BFKT7:1:2104:20736:22702 1:N:0:30
AAAGTCGAGGGTGCCTAAAGTGGCAACCCAGACTCCGACGCCGGTTGGTGGTGTAGAGCTTCCTGTAGCCGCATGGCGTTCGTACTTAAATATGGAACTAACCATTCCAATTTTCGCTGTCTCTTATACACATCTCCGAGCCCACGAGAC
+
AAAA>DBABB@ACGGBG444BFFFGFHHGGGHGHHHGGGGGFEFGGGG?FEEFFFGBFGHHHHHHHHHFHGGGGGHHGEFGGDEGGGFHHHHHHFFGGGBFF02FGHEGHFFGHF/EDGEHGDGGFGHGGFHHFHHFGC?CCFHGDC-EE
@M02034:409:000000000-BFKT7:1:2104:20755:22703 1:N:0:30
AAAGTCGAGGGTGCCTAAAGTGGCAACCCAGACTCCGACGCCGGTTGGTGGTGTAGAGCTTCCTGTAGCCGCATGGCGTTCGTACTTAAATATGGAACTAACCATTCCAATTTTCGCTGTCTCTTATACACATCTCCGAGCCCACGAGAC
+
CCCCBFCCCCCCGGGGGGGGGGHGHHHHGGFHGHHHECGGGGGGGGGGGGGEGHFHHHHHHHHHHHFHGHEEEGEHGGGGGGFHHHHFHBFHHHH?DGFFFHFHHHHGHHGHHHGCFGGGHHGHHHGFDGHHFFHHFDFFGCGGGGGGGC
@M02034:409:000000000-BFKT7:1:2104:8788:22703 1:N:0:30
AAAGTCGAGGTGCCTAAAGTGGCAACCCAGACTGATATTCGGGTTGGTGGTGTAGAGCTTCCTGTAGCCGCATGGCGTTCGTACTTAAATATGGAACTAACCATTCCAATTTTCGCTGTCTCTTATACACATCTCCGAGCCCACGAGACT
+
BBBBBFBBBDABGGGGGGGFGGGHHHHGGHHGHFGH5BGD2FDFFGEAFAEGF3FDABAGGFGHHFGBGFEEEGFGCEGGGG2GGHHFHFDGH3@BBBFGFEFBFDF44BGHHB?/?E<BBGGF3HDHF?GCGGGDD/CCCGGEC//?AG
@M02034:409:000000000-BFKT7:1:2104:3989:22705 1:N:0:30
AAAGTCGAGGTGCCTAAAGTGGCAACCCAGACTCCGTCGCATGTTGGTGGTGTAGAGCTTCCTGTAGCCGCATGGCGTTCGTACTTAAATATGGAACTAACCATTCCAATTTTCGCTGTCTCTTATACACATCTCCGAGCCCACGAGACT
+
B@BBBFBBBBAAGFGFGGGEGGFFFHHFGHHGHGHGGHFGGGGHHHHGFGGFHHHGHHHHGHGHHFHGGFEFEGHHGEGFFFGHHHGFHFHHHHGEFHFGGHGHHGHGFHHHHFFGGEGGHHGHDFFGFFFHFHFFGBCGGGHGFCCFGH
@M02034:409:000000000-BFKT7:1:2104:15556:22711 1:N:0:30
AAAGTCGAGGTGCCTAAAGTGGCAACCCAGACTTGTCATTGTGTTGGTGGTGTAGAGCTTCCTGTAGCCGCATGGCGTTCGCACTTAAATATGGAACTAACCATTCCAATTTTCGCTGTCTCTTATACACATCTCCGAGCCCACGAGACT
+
CCCCCFCBCCBCGGGGGFGGGGGHHHHGGHHGHHHHHHHHHHHHHHHGGGGGHHHHHHHHHHHHHHHHHGGGGGHHGGGGGGGGGHDFHHHHHHHHHHGHHHHHHHHHHHHHHHGGGGGHHFHHGHHHHHHHHHHHGDGGGGHGGGGGGH
@M02034:409:000000000-BFKT7:1:2104:15834:22715 1:N:0:30
AAAGTCGAGGTGCCTAAAGTGGCAACCCAGACTAAGCAGAATGTTGGTGGTGTAGAGCTTCCTGTAGCCGCATGGCGTTCGTACTTAAATATGGAACTAACCATTCCAATTTTCGCTGTCTCTTATACACATCTCCGAGCCCACGAGACT
+
ABAABFBBBB2AGFGFGFGGGFGHHGHGGHHGHHHHHGHHHHGHHGHFFEEFHHHHHHHHHHHHHGHHHGGGGGHHGEGGGFGHHHGHHHHHHHFEHHHHHGHHHHHFHHFHHHGGGFEBGFHHDGFHFFHHHHHGE<B@GGHGGCGGGG
@M02034:409:000000000-BFKT7:1:2104:11849:22719 1:N:0:30
AAAGTCGAGGTGCCTAAAGTGGCAACCCAGACTGTTCCTAGGGTTGGTGGTGTAGAGCTTCCTGTAGCCGCATGGCGTTCGTACTTAAATATGGAACTAACCATTCCAATTTTCGCTGTCTCTTATACACATCTCCGAGCCCACGAGACT
+
CCCCCFCBCCCCGGGGGGGGGGGHHHHGGHHGHHHHHHHHHHHGHGGGFGGGHHHHHHHHHHHHHHHHHGGGGGHHGGGGGGHHHHGGHHHHHHHGHHHHHHGHHHGHHHHHHHGGGGGFHHHHGHGHFHFHHHGGF<DCGGHFGGGDGH
@M02034:409:000000000-BFKT7:1:2104:4082:22720 1:N:0:30
AAAGTCGAGGTGCCTAAAGTGGCAACCCAGACTAGTCCTCAGGTTGGTGGTGTAGAGCTTCCTGTAGCCGCATGGCGTTCGTACTTAAATATGGAACTAACCATTCCAATTTTCGCTGTCTCTTATACACATCTC
+
BBBBBFBBBBBAGGGGBGGGGFGCFHHDCFE23GCGGFGFFBGHHGFEEGEEF3F5AE3FFFHHGFF5FAE@EFHFEEFFEEB1FDGHFHGHHGBFHGGH3C3FG?F4?FFHED>AE<E3?DBF4D43?2FHHFH
@M02034:409:000000000-BFKT7:1:2104:4224:22723 1:N:0:30
AAAGTCGAGGTGCCTAAAGTGGCAACCCAGACTAATCTTCAGGTTGGTGGTGTAGAGCTTCCTGTAGCCGCATGGCGTTCGTACTTAAATATGGAACTAACCATTCCAATTTTCGCTGTCTCTTATACACATCTCCGAGCCCACGAGACT
+
CBCCBFCCCBCCGGGGGFGGGGGHHHHGGHHGHHHHHHHHGHHHHHGGGGGFHHHHHHHHHHHHHHHFHGGGGGHHGGGGGGHHHHHGHHHHHF3FGHHHHHHHHHHHHGHHHGGGGGGHGHHHFHHHFHFHGGGFG/?CDFHGGGGGGG
@M02034:409:000000000-BFKT7:1:2104:8705:22723 1:N:0:30
AAAGTCGAGGTGCCTAAAGTGGCAACCCAGACTGAGCATCGGGTTGGTGGTGTAGAGCTTCCTGTAGCCGCATGGCGTTCGTACTTAAATATGGAACTAACCATTCCAATTTTCGCTGTCTCTTATACACATCTCCGAGCCCACGAGACT
+
BBBAAFBBBBBBGGGGGFGFGGGHHHHGGHHGGFHHHHHHGGGGGGGEFEEFGFGFGGHHHHHHHGHGHEGEGFHBEEEGFFHHGHHHHHHHGE?DGHHHFGFGHFHFHHHHHGFGGG<GGFGHEHB?FFHHHHHFC<BCCAGEG@DGGD
@M02034:409:000000000-BFKT7:1:2104:24565:22727 1:N:0:30
AAAGTCGAGGTGCCTAAAGTGGCATCCCAGACTAATAATAAGGTTGGTGGTGTAGAGCTTCCTGTAGCCGCATGGCGTTCGTACTTAAATATGGAACTAACCATTCCAATTTTCGCTGTCTCTTATACACATCTCCGAGCCCACGAGACT
+
BBBBBFBBBBBBGGGGGGGGGGGG4FHHGHHGHCHHFHHHHHHHHHGGGGGGHHHHHHHHHHHHGHHHHGGGGGHHGGGGGGFHHHHHHHHHHHHHHHHHHHGHHHGHHHHHHFGGGGGHHHHHHHGHHHGHHHHHF/CCGGHGGGGDFD
@M02034:409:000000000-BFKT7:1:2104:8080:22727 1:N:0:30
AAAGTCGAGGTGCCTAAAGTGGCAACCCAGACTAAGAATAATGTTGGTGGTGTAGAGCTTCCTGTAGCCGCATGGCGTTCGTACTTAAATATGGAACTAACCATTCCAATTTTCGCTGTCTCTTATACACATCTCCGAGCCCACGAGACT
+
AAB3AD3ADBA@GGGGGGGGGGFFHHHGEHHGHCF3GFGHFHHHGBEEEAEGFDH5FFHF5FGGGFHED?EEEEGEGG0FEECEE@GF3EBGG3E3FGHFCFDBDFFB?GHHFFEGG/EFHHGGFFGF?BFB23FFG/@@@FAFCCDDEH
@M02034:409:000000000-BFKT7:1:2104:26934:22741 1:N:0:30
AAAGTCGAGGTGCCTAAAGTGGCAACCCAGACTATTAATCATGTTGGTGGTGTAGAGCTTCCTGTAGCCGCATGGCGTTCGTACTTAAATATGGAACTAACCATTCCAATTTTCGCTGTCTCTTATACACATCTCCGAGCCCACGAGACT
+
BBBBBFBBBBAAFBGGGGGGGGGHHGHGGHHGHHHHHHHHHHHFHHHGGGEFGGHHHHHHHHHFGGHHFEEEGFHFGGGFFEFHFHFFHGFHHHHHGHHHHHHGBGHHHHHHHHGGGGGHHHHHHHHHHHHHHHGFE/C?GGHGGCGADB
@M02034:409:000000000-BFKT7:1:2104:22409:22742 1:N:0:30
AAAGTCGAGGCGCCTAAAGTGGCAACCCAGACTACTCCGCATGTTGGTGGTGTAGAGCTTCCTGTAGCCGCATGGCGTTCGTACTTAAATATGGAACTAACCATTCCAATTTTCGCTGTCTCTTATACACATCTCCGAGCCCACGAGAC
+
BBBBBFABBB2AFGGGGGGGGGGHHHHGGHHGHH3G33B1E1AGGFHEFGEFGHHFFHHHHHHHHHHHHGGGGGHHGGGGGGFHHHGFHHHHHHGHHHGHHHHHHHHHGHHHHHGGGGGHHGHHHHGHHHHHHHHHG?FGGGHGCGGGG
@M02034:409:000000000-BFKT7:1:2104:23961:22750 1:N:0:30
AAAGTCGAGGTGCCTAAAGTGGCAACCCAGACTAATGTTAATGTTGGTGGTGTAGAGCTTGCTGTAGCCGCATGGCGTTCGTACTTAAATATGGAACTAACCATTCCAATTTTCGCTGTCTCTTATACACATCTCCGAGCTCACGAGACT
+
CCCCCFABCCBCGGGGGGGFGGGGHHHGGHHGHHBGHGFAB5GGFHH2A2EAA3F555BF3BFFG5D5AEE0B?F1>>0?E?2??@FE3FGFGH33BFHH313B?4F4FGFHFF/FEE?BGFFGEG44D32FG3F2<>/</<FDG/CEGH
@M02034:409:000000000-BFKT7:1:2104:10241:22752 1:N:0:30
AAAGTCGAGGTGCCTAAAGTGGCAACCCAGACTCCGCCTCCTGTTGGTGGTGTAGAGCTTCCTGTAGCCGCATGGCGTTCGTACTTAAATATGGAACTAACCATTCCAATTTTCGCTGTCTCTTATACACATCTCCGAGCCCACGAGACT
+
BBBBBFBBBBBBGGGGGGGGGGGHFHHDGHGGHHHGGGGGGHHHHHHAFEEFFHDFGGHHHFHHHHHHHGGGGGHHGGGGGEFHHHHFFGHHHHGGHHGFGFGHGHHGHGHHHGGGGGGHHGHHGHHGHGGHHHHGGCDCGGHGGGFGGF
@M02034:409:000000000-BFKT7:1:2104:3913:22757 1:N:0:30
AAAGTCGAGGTGCCTAAAGTGGCAACCCAGACTTCGAATAATGTTGGTGGTGTAGAGCTTCCTGTAGCCGCATGGCGTTCGTACTTAAATATGGAACTAACCATTCCAATTTTCGCTGTCTCTTATACACATCTCCGAGCCCACGAGACT
+
A?ABBFBBBBBBGGGGFGGGGFGHHHHGGHFGHFFFGHGAGGHHHFEEFGGGHGHBGHHHGFGHGFHGGFEEFGHGGGGEEFGGFFGFFHFHHFFGFGDC3FBGHGFFHGHGHFEEDEEG4GFGBEGF32DC2FD2BB/BCCCACFCGDB
@M02034:409:000000000-BFKT7:1:2104:27537:22775 1:N:0:30
AAAGTCGAGGTGCCTAAAGTGGCAACCCAGACTGGGTCGAGGGTTGGTGGTGTAGAGCTTCCTGTAGCCGCATGGCGTTCGTACTTAAATATGGAACTAACCATTCCAATTTTCGCT
+
BBBAABAA3D>AFGGGGGGGGGFEFHAEFFHCE322BAA2E2AE1EEE1AEAA3FF5B3AFB@5@@FBFF@EGGC1>?>FEEBGHHH3G4F4?E33FGHHG03B34E44BEGDB//?
@M02034:409:000000000-BFKT7:1:2104:7184:22806 1:N:0:30
AAAGTCGAGGTGCCTAAAGTGGCAACCCAGACTTCTTCGCGTGTTGGTGGTGTAGAGCTTCCTGTAGCCGCATGGCGTTCGTACTTAAATATGGAACTAACCATTCCAATTTTCGCTGTCTCTTATCCACATCTCCGAGCCCACGAGACT
+
AAB?>DABBDA4GGGGBEGGFDFHHHGGGCFGHHBFBDGFG?EGHHGEA1EFEGFFGBFGEHHB5AF5BEE@EEF1EEEF11BGFGHG34FGGB3EBGHH3F3F3BFF4B?GHGCGGGDHH2BF1F1?D1B?@FF1/<<CGFGGD@@ADH
@M02034:409:000000000-BFKT7:1:2104:26177:22810 1:N:0:30
AAAGTCGAGGTGCCTAAAGTGGCAACCCAGACTCTTAAGCCTGTTGGTGGTGTAGAGCTTCCTGTAGCCGCATGGCGTTCGTACTTAAATATGGAACTAACCATTCCAATTTTCGCTGTCTCTTATACACATCTCCG
+
BABBAF33>>2>BCG54F4F5FFHGAF?AGHAFH3FG55BCG2BDG2BFAAFGBBE5FHHF3FHA5FFFDEAE1BB0EE11>?1?GFDHHHGG3@FGH3GHABBFB44GFFFHF>/?/?B4DBGBFBG4?BGGGGFD
@M02034:409:000000000-BFKT7:1:2104:7203:22812 1:N:0:30
AAAGTCGAGGTGCCTAAAGTGGCAACCCAGACTTCTTCGCGTGTTGGTGGTGTAGAGCTTCCTGTAGCCGCATGGCGTTCGTACTTAAATATGGAACTAACCATTCCAATTTTCGCTGTCTCTTATACACATCTCCGAGCCCACGA
+
ABCCBFBBCDBCGGGGGGGGGGGHHHHGGHHGHHHHHHHCGGGGHECEF?EFHFGBFGFGBGHHHBDFDEG?EGH1@EGGGGHGGHHFDFGDFF33FHHH3?BFGFFD?FGHHGFDGGFHFEGG?FGFGFFHHDDDD/BD<FEE/@
@M02034:409:000000000-BFKT7:1:2104:26197:22812 1:N:0:30
AAAGTCGAGGTGCCTAAAGTGGCAACCCAGACTCTTAAGCCTGTTGGTGGTGTAGAGCTTCCTGTAGCCGCATGGCGTTCGTACTTAAATATGGAACTAACCATTCCAATTTTCGCTGTCTCTTATACACATCTCCGAGCCCACGAGACT
+
CCCCCFCCCCCCGGGGGGGGGGGHHHHGGHHGHHHHHHHHHHHHHHHGGGEFHFHGHHHHHHHHHHHHHGGGGFHGGGGGGGGHHHHFHGGHHGGFGGFHHHHHHHHGHGHHHHGGGFGFHGHHEHGHGHHHGGDGF<C@GGHGG?FDDF
@M02034:409:000000000-BFKT7:1:2104:18951:22838 1:N:0:30
AAAGTCGAGGTGCCTAAAGTGGCAACCCAGACTCAGAATCAGGTTGGTGGTGTAGAGCTTCCTGTAGCCGCATGGCGTTCGTACTTAAATATGGAACTAACCATTCCAATTTTCGCTGTCTCTTATACACATCTCCGAGCCCACGAGACT
+
ABBABFBBBBBBGGGGFGGGGGGHGHHGGGHGHHBG3DGGHHHHHHGEFEEGHHHHHHHHHHHHFFHFHGGGGGHGGGGGGGFHHHHFHHHHHGHFHHHHHHHHHHHFHHHHHHGGGGGHHHHHGHFGHGHHHHHBDCGCGGHGCCCDGD
@M02034:409:000000000-BFKT7:1:2104:22240:22841 1:N:0:30
AAAGTCGAGGTGCCTAAAGTGGCAACCCAGACT
+
BCCCBFCCCCBCGGGGGGGGGGGHHHHGGHHGH
@M02034:409:000000000-BFKT7:1:2104:18726:22843 1:N:0:30
AAAGTCGAGGTGCCTAAAGTGGCAACCCAGACTAATTCTCGGGTTGGTGGTGTAGAGCTTCCTGTAGCCGCATGGCGTTCGTACTTAAATATGGAACTAACCATTCCAATTTTCGCTGTCTCTTATACACATCTCCGAGCCCACGAGACT
+
ABBBBFABBCCCGGGGGGGGGGGHHHHGGHHGHGHHHFG5FFGCFGCA11E1A3F55AA3BBGFFDF53BE>EA?1>1>FEE??GFH3BBF4@333B?GH303B3?B4BFEHH4EFG?<BDFGB3B33FF22FFH2B/>CG/?<CCGDDH
@M02034:409:000000000-BFKT7:1:2104:25283:22848 1:N:0:30
AAAGTCGAGGTGCCTAAAGTGGCAACCCAGACTCTTAAGCATGTTGGTGGTGTAGAGCTTCCTGTAGCCGCATGGCGTTCGTACTTAAATATGGAACTAACCATTCCAATTTTCGCTGTCTCTTATACACATCTCCG
+
BABABFABDDAA4FDGFGGGGFFHFGFGGHHGHGGFHHHGHHHHHFHFFEAFGFFGGDHHHCGFGHG5GE0EEEHHGGEFEEFHCF4FGHHHHHGHHHFFF1FHHHGFHHHGGBEFGGGGHHHHHHHFEGFHHHHHC
@M02034:409:000000000-BFKT7:1:2104:17569:22850 1:N:0:30
AAAGTCGAGGTGCCTAAAGTGGCAACCCAGACTCAGAATCAGGTTGGTGGTGTAGAGCTTCCTGTAGCCGCATGGCGTTCGTACTTAAATATGGAACTAACCATTCCAATTTTCGCTGTCTCTTATACACATCTCCGAGCCCACGAGACT
+
BBBBBFBBBBABGGGGGGGGGFGGHHHGGHHGHHHHHGHHGHGHHHGGEGGFGFHFHFHHHHGHGHHHHGGGGGHHGAGEGEGHHHHFHHHHHHGHHHGFHHGGHHHFGGHHHGGEGFFHHHHHDGFHHFFHHHHGG@GGGGGGGG?GGH
@M02034:409:000000000-BFKT7:1:2104:14953:22864 1:N:0:30
AAAGTCGAGGTGCCTAAAGTGGCAACCCAGACTACGAAGGAGGTTGGTGGTGTAGAGCTTCCTGTAGCCGCATGGCGTTCGTACTTAAATATGGAACTAACCATTCCAATTTTCGCTGTCTCTTATACACATCTCCGAGCCCACGAGACT
+
CCCCBFCCCBBCGGGGGGGGGGGHHHHGGHHGHHHGGHGGHHGGHHGGGGGFHHHHHHHHHHHHHHHHHGGGGGHHGGGGGGHHHHHHHHHHHHHHHHHHFHHHHHHHHHHHHHGGGGDHHHHHHHHHGHHHHHGHG@CGGGHGGCGDGG
@M02034:409:000000000-BFKT7:1:2104:24772:22874 1:N:0:30
AAAGTCGAGGTGCCTAAAGTGGCAACCCAGACTCAGAATCGGGTTGGTGGTGTAGAGCTTCCTGTAGCCGCATGGCGTTCGTACTTAAATATGGAACTAACCATTCCAATTTTCGCTGTCTCTTATACACATCTCCGAGCCCACGAGACT
+
3AAAAFBBB@AAGGGGGGGGGGGHHHGGGHGGHHHHHHHHHGGDFEGGGDBFGHHFHHHHHHHHFHHHHGGCEFHHGGGGGGHHHHFFHHGFHHGHHFFCHHHHHFFHHHGHHBEDGGEFHHHH3FGH3FFCFGFBC@@<DFHGF/CDFG
@M02034:409:000000000-BFKT7:1:2104:16723:22886 1:N:0:30
AAAGTCGAGGTGCCTAAAGTGGCAACCCAGACTCCTCATCAGGTTGGTGGTGTAGAGCTTCCTGTAGCCGCATGGCGTTCGTACTTAAATATGGAACTAACCATTCCAATTTTCGCTGTCTCTTATACACATCTCCGAGCCCACGAGACT
+
CCCCBFCCCCCCGGGGGGGGGGGHHHHGGHHGHHGHHHHHHGHHHFGGGGGFGHHGGHHHHHHHHHHHHGGGGGFAEGGGGGGGHHHHHHHHHHBGGHHGGAFHHHHFHHHHHFGGGGAGFHHHFHFHHHHHHHHFD@@GGGHGGDG/CH
@M02034:409:000000000-BFKT7:1:2104:8059:22890 1:N:0:30
AAAGTCGAGGTGCCTAAAGTGGCAACCCAGACTCAGGATCGGGTTGGTGGTGTAGAGCTTCCTGTAGCCGCATGGCGTTCGTACTTAAATATGGAACTAACCATTCCAATTTTCGCTGTCTCTTATACACATCTCC
+
AABAADAADDAAFGGGGFGGG4FHHGHGGHHGF33A33B3A2ECFAEEFEEFHHH5DFHHFHHGHEHEFEGGDGHFGGGGGFCHHHFBGHGHGH3EGFFHFGFFGDHHHHHHHHGGG?CGHHFFBGDGHFGFCFB@
@M02034:409:000000000-BFKT7:1:2104:27305:22898 1:N:0:30
AAAGTCGAGGTGCCTAAAGTGGCAACCCAGACTTGTGAGCGGGTTGGTGGTGTAGAGCTTCCTGTAGCCGCATGGCGTTCGTACTTAAATATGGAACTAACCATTCCAATTTTCGCTGTCTCTTATACACATCTCCGAGCCCACGAGACT
+
BBBBAFAADDABGGGG4GGGGGGHHHHGGHHGHHHHHHHGFGGGGGGGFGGGHHHHHHHHGHHHHHHHHGGGGGGHGGGGGGFHHHHHHHHHHHGFFHHHGHHGHHHHHGHHHHGGGGGGHFHHHHGHFHHHHHGHDCCGGGHGGGFGGD
@M02034:409:000000000-BFKT7:1:2104:25061:22902 1:N:0:30
AAAGTCGAGGTGCCTAAAGTGGCCACCCAGACTCCGCCTCATGTTGGTGGTGTAGAGCTTCCTGTAGCCGCATGGCGTTCGTACTTAAATATGGAACTAACCATTCCAATTTTCGCTGTCTCTTATACACATCTCCGAGCCCACGAGACT
+
AABBBFBADDBBGGGGGDFGGGGHHGHGGHHGHHHGGGGGHHHHHHHGGGGGHHHHHHHHFHHHHHHGHGGGGGHGGGGGGGHHHHGHEFGHHGGHHHGHFHGGHHHHHGHHHHGGGGGGHHHHHHEHFHHHHHDHFB?CGGHGC<CDDD
@M02034:409:000000000-BFKT7:1:2104:13680:22903 1:N:0:30
AAAGTCGAGGTGCCTAAAGTGGCAACCCAGACTCCTAGTAATGTTGGTGGTGTAGAGCTTCCTGTAGCCGCATGGCGTTCGTACTTAAATATGGAACTAACCATTCCAATTTTCGCTGTCTCTTATACACATCTCCGAGCCCACGAGACT
+
BBABBFAABB2AGGGGGGGGGGEHHHHGGDHGHHHHHHHGGHHHHGHGGEGFHGHFHHHHHHHGGHGHGGGGGGHHGGGGGGFHHHHHFHFHGGHEHHHFHGHHHHHHHHGHHHFE?/EFFHHHFHFHGH2GGHHHG>D?CFHGGCCDGH
@M02034:409:000000000-BFKT7:1:2104:13954:22904 1:N:0:30
AAAGTCGAGGTGCCTAAAGTGGCAACCCAGACTGTGAGGAATGTTGGTGGTGTAGAGCTTCCTGTAGCCGCATGGCGTTCGTACTTAAATATGGAACTAACCATTCCAATTTTCGCTGTCTCTTATACACATCTCCGAGCCCACGAGACT
+
CCCCBFCCCCBCGGGGGGGGGGGHHHHGGHHGHHHHGHHHGGHHHHHGGGGGHHHHHHHHHHHHHHHHHGGGGGHGGGGGGGFHHHHHHHHHHHHFHHHHHGHHHHHHHHHHHHGGGGGHHGHHFHHHHHFHHHHFGCGGGGHGGGGGGH
@M02034:409:000000000-BFKT7:1:2104:13750:22906 1:N:0:30
AAAGTCGAGGTGCCTAAAGTGGCAACCCAGACTAATAATAATGTTGGTGGTGTAGAGCTTCCTGTAGCCGCATGGCGTTCGTACTTAAATATGGAACTAACCATTCCAATTTTCGCTGTCTCTTATACACATCTCCGAGCCCACGAGACT
+
BABBBFBBBBBAGGGGGGGFGFEFHFHGEHHGHHFD5FGFGGGHHB2AAEECG3G5FBGHFFGH5GG5FEF0EEHEE>FEED21GGEFGGHFHG33@BFFFF3B?DGE4BFGFB??E<?B44B?4E?4EC32CGH?C/<?FFGFG//CDH
@M02034:409:000000000-BFKT7:1:2104:7325:22907 1:N:0:30
AAAGTCGAGGTGCCTAAAGTGGCAACCCAGACTAAGACGAATGTTGGTGGTGTAGAGCTTCCTGTAGCCCCATGGCGTTCGTACTTAAATATGGAACTAACCATTCCAATTTTCGCTGTCTCTTATACACATCTCCGAGCCCACGAGACT
+
CBCCCFCCCCCCGGGGGGGGGGGHHHHGGHHGHHHHHGGGGHHHHHHFFGGGHHHFHHHHHHHHHHHGHHGGHHHHGGGGGGHHHHHGHHGHHHHHHHHHHHGHHHHHHHHHHHGGGFFFHHHHFHHHHGFHGHHHFFGGGGHGGGCGGG
@M02034:409:000000000-BFKT7:1:2104:8318:22912 1:N:0:30
AAAGTCGAGGTGCCTAAAGTGGCAACCCAGACTGGGTCGGGGGTTGGTGTTGTAGAGCTTCCTGTAGCCGCATGGCGTTCGTACTTAAATATGGAACTAACCATTCCAATTTTCGCTGTCTCTTATACACATCTCCGAGCCCACGAGACT
+
CCCCBFBCCCBCGGGDGGGGGGGHHHHGGHHGHB22A2AEEGGGGGGEFBEGGHHHHHHHGHHHGHHHHEGGGGHHEGGGGEHHHHHFHHHHGHHFGHHFHHHHHHHHHHHHHHGDGGGHHGHHHHHHFGFHHHHHGCGDDGHGCGGGGH
@M02034:409:000000000-BFKT7:1:2104:14551:22915 1:N:0:30
AAAGTCGAGGTGCCTAAAGTGGCAACCCAGACTAATGCTCATGTTGGTGGTGTAGAGCTTCCTGTAGCCGCATGGCGTTCGTACTTAAATATGGAACTAACCATTCCAATTTTCGCTGTCTCTTATACACATCTCCGAGCCCACGAGACT
+
BBBBBFBBBBABGGGGGGGAFGGHHHHGGHHGHGHHGHHGHHHHHHHEFGEFHHHHHHHHHFHGHHHHHGGGGGHHGEEFGFGHHGFEGFGGFHGHHHHHHHHHHHHFHHHHHFGGGGGHHHHGHGHHHHHHHHHHF<DG@FHGG?D?DH
@M02034:409:000000000-BFKT7:1:2104:13691:22921 1:N:0:30
AAAGTCGAGGTGCCTAAAGTGGCAACCCAGACTCCTAGTAATGTTGGTGGTGTAGAGCTTCCTGTAGCCGCATGGCGTTCGTACTTAAATATGGAACTAACCATTCCAATTTTCGCT
+
BBBBBFBBBDABGGGEFGGFGGGHHHHGGHFGFEEGAFHDAFHHFHF222EFFDG5ABFC5BFEBFGBDAF?EEC1>>>FD12??FGF3FGDG333FFHHB13FF4FF4FFGHBEDE
@M02034:409:000000000-BFKT7:1:2104:21693:22925 1:N:0:30
AAAGTCGAGGTGCCTAAAGTGGCAACCCAGACTAGTATGCATGTTGGTGGTGTAGAGCTTCCTGTAGCCGCATGGCGTTCGTACTTAAATATGGAACTAACCATTCCAATTTTCGCTGTCTCTTATACACATCTCCGAGC
+
A3AAAFAAADABFGGFCGGFCGEFF4FEF22EBGHHFFHHHHGFGFEAFGAFGHFGHHEHBFFBGGBHHGGGGGFH?EGGGGFEFHHBFH4FGGBDFB3BBFDHHF444FG4BF/>E/?DFGFF4?BF4EDFHEDG?//>
@M02034:409:000000000-BFKT7:1:2104:5809:22927 1:N:0:30
AAAGTCGAGGTGCCTAAAGTGGCAACCCAGACTCCGCATAATGTTGGTGGTGTAGAGCTTCCTGTAGCCGCATGGCGTTCGTACTTAAATATGGAACTAACCATTCCAATTTTCGCTGTCTCTTATACACATCTCCGAGCCCACGAGACT
+
AAABBFBBBBBBFGGGGGGGGGGHGHHGGHHGFHHGGGGGHHHHHHHGGGGGHHHGHHHHHHHHHGHHHGGGGGHHGGGGGGHHHHHHHHGHHHGHGHHHHHHGHHHGHHHHHHGGGDGGHHHHGHHHGHEHHHFFDDGGGGHGGCFDFH
@M02034:409:000000000-BFKT7:1:2104:8331:22929 1:N:0:30
AAAGTCGAGGTGCCTAAAGTGGCAACCCAGACTGG
+
AAAAA3>AD?>AGGBBF11FFB0GFA0EGHHC11A
@M02034:409:000000000-BFKT7:1:2104:8602:22936 1:N:0:30
AAAGTCGAGGTGCCTAAAGTGGCAACCCAGACTATGCAGCATGTTGGTGGTGTAGAGCTTCCTGTAGCCGCATGGCGTTCGTACTTAAATATGGAACTAACCATTCCAATTTTCGCTGTCTCTTATACACATCTCCGAGCCCACGAGACT
+
CCCCCFCCCCABGGGGGGGFGGGHHHHGGHHGHGHHHHHHHHHHHHHGGGEFGHHHHHHHHHHHGHHHHGGGGGHHGGGGGGHHHHHHGHHHHHHHHHHHHHGHHHHHHHHHHHGGGGEEHHHHHHHHGHFHHHHHG/DCGGHGGGGDGG
@M02034:409:000000000-BFKT7:1:2104:11019:22942 1:N:0:30
AAAGTCGAGGTGCCTAAAGTGGCAACCCAGACTCCGCCGCATGTTGGTGGTGTAGAGCTTCCTGTAGCCGCATGGCGTTCGTACTTAAATATGGAACTAACCATTCCAATTTTCGCTGTCTCTTATACACATCTCCGAGCCCACGAGACT
+
BABBBFBBBBABGGGGGGGGGGGHHHGGGHHGHHHGGGGGGGGHHHHEFGEFGHHHHHHHHGHHHGHHHEGGFGHHGGGGGGHHHHFDFGGGHHHHFHHGHHHGHHFHHHHHHHGGGFGHHGHHGHHHHHHHGHGHG/BCDGEFGCG?DG
@M02034:409:000000000-BFKT7:1:2104:13780:22942 1:N:0:30
AAAGTCGAGGTGCCTAAAGTGGCAACCCAGACTAGGGGTGGGGTTGGTGGTGTAGAGCTTCCTGTAGCCGCATGGCGTTCGTACTTAAATATGGAACTAACCATTCCAATTTTCGCTGTCTCTTATACACATCTCCGAGCCCACGAGAC
+
CCCCCFCCCCCCGGGGGGGGGGGHHHHGGGHGHHGBGCEFEEGGGGGGGFFFHFGHHHHHHHHHGHFHHGGGGGHHGGGGGGFHHHHGHHHHHEEGGFGHHHGHHHHHFHHHGHGGGFGHHGHHFHHHGHHHHHHGG/@CGGHGGFGDD
@M02034:409:000000000-BFKT7:1:2104:4144:22945 1:N:0:30
AAAGTCGAGGTGCCTAAAGTGGCAACCCAGACTGGGGGGGGTGTTGGTGGTGTAGAGCTTCCTGTAGCCGCATGGCGTTCGTACTTAAATATGGAACTAACCATTCCAATTTTCGCTGTCTCTTATACACATCTCCGAGCCCACGAGACT
+
CCCCCFCBBCBCGGGGGGGGGGGHHHHGGFHGHHGHGGGCFBDFFFFDFFFFFFFFFFFFFFFFFFFFFFFFFFFFFFFFFFFFEFFFFFFFFFBFFFFFFFFFFFFFFFFFFFFFFFFFFFFFFFFFFFFFFFFFFBCFFFFFFFFFFF
@M02034:409:000000000-BFKT7:1:2104:21684:22945 1:N:0:30
AAAGTCGAGGTGCCTAAAGTGGCAACCCAGACTAGTATGCATGTTGGTGGTGTAGAGCTTCCTGTAGCCGCATGGCGTTCGTACTTAAATATGGAACTAACCATTCCAATTTTCGCTGTCTCTTATACACATCTCCGAGCCCACGAGACT
+
AABBBFABBBAAGGGGGGGGGGFHHHHGGHHGGHHHHHHHHHHHHHHEFEEFHHHGHHHHHHHHHHHHHGGGFGHHGEFFGEFFHHHFHFFFHHGFFHHHGHHHHHGFHHGHHHGGGGGHGGHHFGHHHHHGHHGDD><@DEHFG?CFDG
@M02034:409:000000000-BFKT7:1:2104:9526:22958 1:N:0:30
AAAGTCGAGGTGCCTAAAGTGGCAACCCAGACTTCTTCGACTGTTGGTGGTGTAGAGCTTCCTGTAGCCGCATGGCGTTCGTACTTAAATATGGAACTAACCATTCCAATTTTCGCTGTCTCTTATACACATCTCCGAGCCCACGAGACT
+
CCCCCFCCCCCCGGGGGFGGGGGHHHHGGHHGHHHHHHHHGGGHHHHGFGGGHHHHHHHHHHHHHHGHHGGGGGHHGGGGGGHHHHHGHHHHHHHHHHHHHHHHHGHHHGHHHHGGGGGHHGHHHHHHHHHHHHHFG/DFGGHGGGGGGH
@M02034:409:000000000-BFKT7:1:2104:5518:22965 1:N:0:30
AAAGTCGAGGTGCCTAAAGTGGCAACCCAGACTAAGCAGAATGTTGGTGGTGTAGAGCTTCCTGTAGCCGCATGGCGTTCGTACTTAAATATGGAACTAACCATTCCAATTTTCGCTGTCTCTTATACACATCTCCGAGCCCACGAGACT
+
CCCCBFBCCCCCGGGGGGGGGGGHHHHGGHGFHHHHHHHFGHHFHGHEFGFFHGHGHHHHHHHHHHHHHGGGGGHHGGGGGGFHHHHHGHGHHHGFHHGHHHHHHHHHEFHBH4EGGGGGHHHHFHHHFHFHGHHDF//<DFHGGCC/CF
@M02034:409:000000000-BFKT7:1:2104:12875:22976 1:N:0:30
AAAGTCGAGGTGCCTAAAGTGGCAACCCAGACTCAGTCTCAGGTTGGTGGTGTAGAGCTTCCTGTAGCCGCATGGCGTTCGTACTTAAATATGGAACTAACCATTCCAATTTTCGCTGTCTCTTATACACATCTCCGAGCCCACGAGACT
+
CCCCCFCCCCBCGGGGGFGGGGGHHHHGGHHGHHHHHHHHHHHHHHGGGGGFHHHHHHHHHHHHHHHHHGGGGGHHGGGGGGHHHHHGHHHHHHFHHHHGHHGHHHHHHHHHHHGGGGFFHHHHGHHFGHHHHHHHGCCCGGEFGGGGGF
@M02034:409:000000000-BFKT7:1:2104:26326:22988 1:N:0:30
AAAGTCGAGGTGCCTAAAGTGGCAACCCAGACTGTGCGTTGTGTTGGTGGTGTAGAGCTTCCTGTAGCCGCATGGCGTTCGTACTTAAATATGGAACTAACCATTCCAATTTTCGCTGTCTCTTATACACATCTCCGAGCCCACGAGACT
+
B@BBBFBABBBBGGGGGGGGGGGHHHHGGHHGHHHHHGGGGGGHHHHGFGGGHFHHHHHHHGHHHEGGHGGGGGHHGEGGGGGGHHEGDGGHHHGGGHGHGHHHHHHHFGHHHHGGGGGGHGHG?GGHHHFHHHDGF/?>BC/F@>CFGB
@M02034:409:000000000-BFKT7:1:2104:4886:22989 1:N:0:30
AAAGTCGAGGTGCCTAAAGTGGCAACCCAGACTTCTAGTCGGGTTGGTGGTGTAGAGCTTCCTGTAGCCGCATGGCGTTCGTACTTAAATATGGAACTAACCATTCCAATTTTCGCTGTCTCTTATACACATCTCCGAGCCCACGAGACT
+
BBBBBFBABBBAGFFFFGGBGFFFGFHGGHHGGHGHHHHHGGGHFEGACEEFHGHFHHHHHGHFBGHGHGGGGGHHGGGGGFHHHHHFFHHHHHGFFBFGHAFHHHHHBGHHHHGGGGGGHHHHFFFHHFGHHF2GGBCFCCHFGGGGGB
@M02034:409:000000000-BFKT7:1:2104:11462:22991 1:N:0:30
AAAGTCGAGGTGCCTAAAGTGGCAACCCAGACTCTGCAGTCTGTTGGTGGTGTAGAGCTTCCTGTAGCCGCATGGCGTTCGTACTTAAATATGGAACTAACCATTCCAATTTTCGCTGTCTCTTATACACATCTCCGAGCCCACGAGACT
+
CCCCBFBCBCCCGGGGGGGGGGGHHHHGGHGGHHHHHHHHHHHHHHHFFGEFHHHGHHHHHHHHHHGHHGGGEGHHGGGGGGHHHHGG3FFHHHGFFHHHHHHHGHHFGGHHHHGGGGGGHHHHEHGHHHFFGHBGF/DCFGHGGCGGGH
@M02034:409:000000000-BFKT7:1:2104:21720:22996 1:N:0:30
AAAGTCGAGGTGCCTAAAGTGGCAACCCAGACTAATCAGAATGTTGGTGGTGTAGAGCTTCCTGTAGCCGCATGGCGTTCGTACTTAAATATGGAACTAACCATTCCAATTTTCGCTGTCTCTTATACACATCTCCGAGCCCACGAGACT
+
BCCCAFCCCCBCGGGGGBGBGGGHHHHGGHGFHHGHHHHHHHHHFHHGFGEGHHHHHHHHHHHHHHHHHEFGGGHHGGGGGGHHHHHGHHHHHHHGGHHHHGGHHHGHHHHHHFGGGGGHHHHHHHHHFFGHHHHHF/CCCGHGGGGGGF
@M02034:409:000000000-BFKT7:1:2104:6375:23001 1:N:0:30
AAAGTCGAGGTGCCTAAAGTGGCAACCCAGAC
+
AABAADAA@D>AGGGGGGFFAB2FHHHGG2AF
@M02034:409:000000000-BFKT7:1:2104:22933:23003 1:N:0:30
AAAGTCGAGGTGCCTAAAGTGGCAACCCAGACTTATCTGCA
+
CCCCCFCCCCCCGGGGGGGGGGGGHHHGGH2FGFEGGBA55
@M02034:409:000000000-BFKT7:1:2104:23972:23014 1:N:0:30
AAAGTCGAGGTGCCTAAAGTGGCAACCCAGACTAAGAAGAGTGTTGGTGGTGTAGAGCTTCCTGTAGCCGCATGGCGTTCGTACTTAAATATGGAACTAACCATTCCAATTTTCGCTGTCTCTTATACACATCTCCGAGCCCACGAGACT
+
A3>AAFABBBA@EGFGGGGDGDFFCFEEDHHFFHHGFBFCAAFFH2EEFEEFHHHFHEHGHFHHGHHHHGAEEEHGGFGFEEGCAGEBFGFHHHDGHHHHHHFHHHHFHHHHHFEDEEEHHHGHFGB4GFHBGGHHFB?CC?GF?/CEDG
@M02034:409:000000000-BFKT7:1:2104:26005:23016 1:N:0:30
AAAGTCGAGGTGCCTAAAGTGGCAACCCAGACTGCGCAGGGGGTTGGTGGTGTAGAGCTTCCTGTAGCCGCATGGCGTTCGTACTTAAATATGGAACTAACCATTCCAATTTTCGCTGTCTCTTATACACATCTCCGAGCCCACGAGACT
+
AAAAAFAADD1AFFGFCGGGG1F0AEHCGHGGHGHEGGGGEGEEEE?AFCFFGHGGGFGHHGHFBDH@GF?CEGHCEGGFEEFGHHB1GHHHHHHHHHHHGFFGHGHHHFHHHFCCGGGHGHDHGHGHFGHHBGDGE/A-CEFGG?CEEG
@M02034:409:000000000-BFKT7:1:2104:22146:23023 1:N:0:30
AAAGTCGAGGTGCCTAAAGTGGCAACCCAGACTAATAATCCTGTTGGTGGTGTAGAGCTTCCTGTAGCCGCATGGCGTTCGTACTTAAATATGGAACTAACCATTCCAATTTTCGCTGTCTCTTATACACATCTCCGAGCCCACGAGACT
+
BBBBADAADDABGGGGFFGGFGGHHFHGGHHGHHHHHHHHHHHFGHHFEGEGHFHFHHHHFFHHGFHGFEGEGGHFGGGGGEHHHHHHHGGHGHHFHGGHGHBGHFHBFHHHHFEEEEGGHGGFFHGHGHFGHHHHCBC/@FHGGG?ED<
@M02034:409:000000000-BFKT7:1:2104:20662:23024 1:N:0:30
AAAGTCGAGGTGCCTAAAGTGGCAACCCAGACTAATAATAGGGTTGGTGGTGTAGAGCTTCCTGTAGCCGCATGGCGTTCGTACTTAAATATGGAACTAACCATCCCATTTT
+
AABAAFBBBBA?GGGFFGGGGGGGGGAEEGFECHHHHHHGHHHHHCEEFEGGHHHGHGHHEHHHAGHHHGG?EGHHGGGGGGHHHHHHGGFGHHFDEHHHHGEF3?/F3BBG
@M02034:409:000000000-BFKT7:1:2104:10436:23026 1:N:0:30
AAAGTCGAGGTGCCTAAAGTGGCAACCCAGACTCCTCTTCCGGTTGGTGGTGTAGAGCTTCCTGTAGCCGCATGGCGTTCGTACTTAAATATGGAACTAACCATTCCAATTTTCGCTGTCTCTTATACACATCTCCGAGCCCACGAGACT
+
CCCCCFCCBCCCGGGGGGGGGGGHHHHGGHHGHHHHHHHHGGFGGGGGGGGFHHHHHHHHHGHHHFHGHGGGGGHHGGGGGGHHHHHHHHHHHGHHFHHHHFGHHHHHEGHHHHGGGGGHHGHHBHHHHHHHHHHGG?DCGGGGGGCGGG
@M02034:409:000000000-BFKT7:1:2104:23637:23026 1:N:0:30
AAAGTCGAGGTGCCTAAAGTGGCAACCCAGACTAATCAGCATGTTGGTGGTGTAGAGCTTCCTGTAGCCGCATGGCGTTCGTACTTAAATATGGAACTAACCATTCCAATTTTCGCTGTCTCTTATACCCATCTCCGCGCCCACGAG
+
A1AAAFAADDAAB1GGGGGGGGGHFHHGGEGAGBGF1BGF1B1F2FCEFGE//BF2D1FH1FGHHDE2F/FEEFFFEEE/EF0/GGH11B2EF111BF1CGGGGHGFG2>FHHGECG//<BFFBGG222B<CFBF1C/>C@/AF//>
@M02034:409:000000000-BFKT7:1:2104:21341:23028 1:N:0:30
AAAGTCGAGGTGCCTAAAGTGGCAACCCAGACTTCGCGGCAGGTTGGTGGTGTAGAGCTTCCTGTAGCCGCATGGCGTTCGTACTTAAATATGGAACTAACCATTCCAATTTTCGCTGTCTCTTATACACATCTCCGAGCCCACGAGACT
+
BABBBFBBBBBBGGGGGGGGGGGGHHHGGHHGHHHGGGGGGGGHHHGEFFEFGHHHGFHHHHHHHHFHHGGGGGHGGGGGGFHHGHGHHHGHHHGHHHFHHHHHHHGHHHHHHGGFGGEFHGHHGHHHHHHHGFDDE<@?@CGFGGGFGG
@M02034:409:000000000-BFKT7:1:2104:8801:23031 1:N:0:30
AAAGTCGAGGTGCCTAAAGTGGCAACCCAGACTGTGGGGCGTGTTGGTGGTGTAGAGCTTCCTGTAGCCGCATGGCGTTCGTACTTAAATATGGAACTAACCATTCCAATTTTCGCTGTCTCTTATACACATCTCCGAGCCCACGAGACT
+
ABBBBFBBBBBBGGGGGGGFGGGGHHHGGHGGHHHHHGGGGEGGHHHGGGGGHHHHHHHHHFHHDGHHHGGEEFHGGGGGGGBHHHDFHHHHHHGEHHHHGHFHHGHHHHHHHHGGGGGHHHHHGHFGGHHHHHHHGDGGGGHGGGGGGH
@M02034:409:000000000-BFKT7:1:2104:24256:23034 1:N:0:30
AAAGTCGAGGTGCCTAAAGTGGCAACCCAGACTCAGAATCAGGTTGGTGGTGTAGAGCTTCCTGTAGCCGCATGGCGTTCGTACTTAAATATGGAACTAACCATTCCAATTTTCGCTGTCTCTTATACACATCTCCGAGCCCACGAGAC
+
CCCCCFBBCCABGGGGGGGGGGGHHHHGGHHGHGCGHHHHHFFHHHGGGGGGHHHHHHGHHHHHHHHHHGGGGGHHGGGGGGFHHHHHHHHHHGHHHHHHHHHHHHGHHHHHHHGGGEEBHHHFFFFHHF2G2FGF//BCFGHEGCCAE
@M02034:409:000000000-BFKT7:1:2104:12462:23035 1:N:0:30
AAAGTCGAGGTGCCTAAAGTGGCAACCCAGACTTCTTCTCGGGTTGGTGGTGTAGAGCTTCCTGTAGCCGCATGGCGTTCGTACTTAAATATGGAACTAACCATTCCAATTTTCGCTGTCTCTTATACACATCTCCGAGCCCACGAGACT
+
CCCCCFCCCCBCGGGGGFGGGGGGHHHGGHHGHHHHHHHHGGGHGGGGGGGGHHHHHHHHHHHGHHHHHGGGGGHGGGGGGGGHHHHHHHHHHHHHFHHHHHGHHHGHHHHHHHGGGGGGHHHHFHHHHHDHHHHHE@FFGGHGGGGGGH
@M02034:409:000000000-BFKT7:1:2104:22898:23035 1:N:0:30
AAAGTCGAGGTGCCTAAAGTGGCAACCCAGACTTCGCCGCCTGTTGGTGGTGTAGAGCTTCCTGTAGCCGCATGGCGTTCGTACTTAAATATGGAACTAACCATCCAATTTTCGCTGTCTCTTATACACATCTCCGAGCCCACGAGACTA
+
BBBBBFBBBBBBGGGGGGGGGGGHHHHGGHHGHHHGGGGGGGHHHHHEFGGGHHHHHHHHHHHHHHHHHGGGGGHGGGGGGGGHHHHHHHHHHHGHHHFHGHHHHFHGFGHHHGDGGCFHHHHGHHGHGGGHHHHGCGGGGHGGCCFGHF
@M02034:409:000000000-BFKT7:1:2104:15663:23036 1:N:0:30
AAAGTCGAGGTGCCTAAAGTGGCAACCCAGACTGATTATTTGGTTGGTGGTGTAGAGCTTCCTGTAGCCGCATGGCGTTCGTACTTAAATA
+
CCCCCFCBBCCCGGGGGGGGGGGHHHHGGHHAGGAF5AF5555F2FA2A2BEAFFA553B5FFEG5F53AF@EEF1>>>FEE211BFD3FG
@M02034:409:000000000-BFKT7:1:2104:4674:23037 1:N:0:30
AAAGTCGAGGTGCCTAAAGTGGCAACCCAGACTCGGGGTGGGGTTGGTGGTGTAGAGCTTCCTGTAGCCGCATGGCGTTCGTACTTAAATATGGAACTAACCATTCCAATTTTCGCTGTCTCTTATACACATCTCCGAGCCCACGAGACT
+
BBBABFBBBBBBGGGGGDGFGGGHHHHGGDFGHHGGGGEEGGGAEFGGGGFFGHHHHHHHHHHHHGHHHGGGGGHHGEGGGGHHHHHHGHFGHHGFHGHFHHHHHHHHHHHHHHGGGGGGHGHHFHGFHHFHBGFFGCDCGGFFGFGGGF
@M02034:409:000000000-BFKT7:1:2104:21141:23040 1:N:0:30
AAAGTCGAGGTGCCTAAAGTGGCAACCCAGACTACTCATCGGGTTGGTGGTGTAGAGCTTCCTGTAGCCGCATGGCGTTCGTACTTAAATATGGAACTAACCATTCCAATTTTCGCTGTCTCTTATACACATCTCCGAGCCCACGAGACT
+
CCCCCFCBCCCCGGGGGGGGGGGHHHHGGHHGHHHHHHHHGGGHGFGEFFGGHHHGGHHHHHHHHHGHHGGGGGHHGGGGGGGHHHGFDGHHHHBBGGFFHHHHGHGHHHHHHHGGGGGHHHHHFHHHFHHHHHHGG@DCGFHGGGGGGH
@M02034:409:000000000-BFKT7:1:2104:8794:23048 1:N:0:30
AAAGTCGAGGTGCCTAAAGTGGCAACCCAGACTGTGGGGCGTG
+
>>>1>FAA1>A1BEF1B11BFFGFEGGGGGHCCGHABAEEG/E
@M02034:409:000000000-BFKT7:1:2104:13998:23058 1:N:0:30
AAAGTCGAGGTGCCTAAAGTGGCAACCCAGACTCAGAATATGGTTGGTGGTGTAGAGCTTCCTGTAGCCGCATGGCGTTCGTACTTAAATATGGAACTAACCATTCCAATTTTCGCTGTCTCTTATACACATCTCCGAGCCCACGAGACT
+
CCCCCFCCCCCCGGGGGGGFGGGHHHHGGHHGHHHHGHHHHHHGGGGGFGFFHHHHHHHHHHHHHHHHHGGGGGHHGGGGGGHHHHFHHHHHHHHHFGGHHHHHHHGHHHHHHHGGGGGGHHHHHHHHHHFHHHGFGBDFGGHGGGGGGH
@M02034:409:000000000-BFKT7:1:2104:23746:23060 1:N:0:30
AAAGTCGAGGTGCCTAAAGTGGCAACCCAGACTAATAATACTGTTGGTGGTGTAGAGCTTCCTGTAGCCGCATGGCGTTCGTACTTAAATATGGAACTAACCATTCCAATTTTCGCTGTCTCTTATACACATCTCCGAGCCCACGAGACT
+
BBBBBFBADDABGGGGGGGFGFFHHHHGGHFGHHGGHHFBGGDGHHGGGAEFEGGDHHHHHHHGGFEFHGGGGGHGGGGGGGGHGGHHFGFFHHE3FGHHHFHGFFHHHHHHHHGGGGEBFGGFDGFGHHHHHFHHG?/@CCHC@CCGFF
@M02034:409:000000000-BFKT7:1:2104:11728:23064 1:N:0:30
AAAGTCGAGGTGCCTAAAGTGGCAACCCAGACTAGGCAGAGTGTTGGTGGTGTAGAGCTTCCTGTAGCCGCATGGCGTTCGTACTTAAATATGGAACTAACCATTCCAATTTTCGCTGTCTCTTATACACATCTCCGAGCCCACGAGACT
+
CCCCCFCBCCBCGGGGGGGFGGGHHHHGGHHGHHHHHHGGGHHHHHGEFGGGHHHFHHHHHHHHHHHHHGGGGGHHGGGGGGHHHHFFHHHHHHGGHHHHHHHHHHHHHHHHHHGGGGGGHGHHHHHHEHFHHGHHGBDGGGHGGGGGGH
@M02034:409:000000000-BFKT7:1:2104:5963:23065 1:N:0:30
AAAGTCGAGGTGCCTAAAGTGGCAACCCAGACTAATAATAGGGTTGGTGGTGTAGAGCTTCCTGTAGCCGCATGGCGTTCGTACTTAAATATGGAACTAACCATTCCAATTTTCGCTGTCTCTTATACACATCTCAGAGCCCACGAGACT
+
AA?3AFABDBAAFFDGGGGGFFFCFGFFAHFGHABFFEFDGFGHGEEEAAAFGHHFGBHHHEGHGHHHFEECEEHGGEEFGEFHHHGFFHEFHH@GGFFHHHHHHHHDFHHHHHCGGEF3DFGF?FGHHFHHHHFGFFFFFGEG?DGDFH
@M02034:409:000000000-BFKT7:1:2104:18429:23071 1:N:0:30
AAAGTCGAGGTGCCTAAAGTGGCAACCCAGACTACGTCTAGTGTTGGTGGTGTAGAGCTTCCTGTAGCCGCATGGCGTTCGTACTTAAATATGGAACTAACCATTCCAATTTTCGCTGTCTCTTATACACATCTCCGAGCCCACGAGACT
+
CBCCCFCCCCCCGGGGGGGGGGGHHHHGGGHGHHHGFHHFHHHHHHGEF2EFFFGADFHGBGHHGHHGGGGEGGF1EEEGGEEGHHHHFHHFHHD@GGHHBFFGGFHBGGFHGGFGGGFHHFHFFDFFHFGHHHHGF@CCGFGGG?FGGH
@M02034:409:000000000-BFKT7:1:2104:8566:23076 1:N:0:30
AAAGTCGAGGTGCCTAAAGTGGCAACCCAGACTGCGAATCAGGTTGGTGGTGTAGAGCTTCCTGTAGCCGCATGGCGTTCGTACTTAAATATGGAACTAACCATTCCAATTTTCGCTGTCTCTTATACACATCTCCGAGCCCACGAGACT
+
BCCBCFCCCCAAGGGGGGGGGGGHHHHGGHHGHCHGGGGGHHHHHHGEFFGFHGHGHHHHHGHHHHHHHGGFGGHHGGGGGGGHHHHFHHGHHGHGHHGHHHHHFHGHHGHHHHGGGGGGHGHHHHHHFHFHHHGHG<CCGGEGGGGGGG
@M02034:409:000000000-BFKT7:1:2104:25591:23078 1:N:0:30
AAAGTCGAGGTGCCTAAAGTGGCAACCCAGACTAATCGGAATGTTGGTGGTGTAGAGCTTCCTGTAGCCGCATGGCGTTCGTACTTAAATATGGAACTAACCATTCCAATTTTCGCTGTCTCTTATCCACATCTCCGAGCCCACGAGACT
+
CCCCCFBCCCBBGGGGGGGGGGGHHHHFGHGAGGGF3F?AAFHHFHE2A1EAA3D5A5AB5FBFFA5A3AE>EE11>BE1E?2EGGHD@@@4B333B@FH303B34F4?FBG44/?E?<B?4B44?3BB222B3FB?/</C/<<@C@DAD
@M02034:409:000000000-BFKT7:1:2104:16266:23086 1:N:0:30
AAAGTCGAGGTGCCTAAAGTGGCAACCCAGACTGTG
+
A?AA>5>>>2>4BCFEGFBGFGGHHHHGGHFDBF35
@M02034:409:000000000-BFKT7:1:2104:22352:23097 1:N:0:30
AAAGTCGAGGTGCCTAAAGTGGCAACCCAGACTAATAATCAGGTTGGTGGTGTAGAGCTTCCTGTAGCCGCATGGCGTTCGTACTTAAATATGGAACTAACCATTCCAATTTTCGCTGTCTCTTATACACATCTCCGAGCC
+
AAAA>DAADDAAFGG5FFGGFGEHHHFEGGGCGHGGFFFGHHHHHEEE2AEEAA55AA3AAFGHFFDBBEC@EGFAE?EFF12?FFFHBGFBGFBB@CECFF3F?FF4BFGGGEEGGGEHHHGF4B4FG1DGHFFG</>/<
@M02034:409:000000000-BFKT7:1:2104:25409:23100 1:N:0:30
AAAGTCGAGGTGCCTAAAGTGGCAACCCAGACTGCGAATAATGTTGGTGGTGTAGAGCTTCCTGTAGCCGCATGGCGTTCGTACTTAAATATGGAACTAACCATTCCAATTTTCGCTGTCTCTTATACACATCTCCGAGCCCACGAGACT
+
CCCCCFACCCCCGGGGGGGGGGGHHHHGGHHGHFFEEEEFDFGHHFEEA1ECA3F5F5F3AFGFHFABDEF?EEF1>EE1EB?FCEGGBFGDFG3BFGHH303BBBH4BFFHG4EEFFEFEHFF?B33B?B?FGH2C<CD//AF?/@GDH
@M02034:409:000000000-BFKT7:1:2104:23869:23109 1:N:0:30
AAAGTCGAGGTGCCTAAAGTGGCAACCCAGACTAAGAATAATGTTGGTGGTGTAGAGCTTCCTGTAGCCGCATGGCGTTCGTACTTAAATATGGAACTAACCATTCCAATTTTCGCTGTCTCTTATACACATCTCCGAGCCCACGAGACT
+
CCCCCFBCCCBCGGGGGGGGGGGHHHHGGHHGHHB3AFGHHFGGHHGGFEGEGFHFGHHHHHHHHHHHHGGGGGHFGGGGGFCHHHHHHGHFHHFFHHHGFCBHHGHGHHHHHFGGGDEGHHHHHHHHHHHHFHHEF/BCCGHGGGGGGG
@M02034:409:000000000-BFKT7:1:2104:19768:23110 1:N:0:30
AAAGTCGAGGTGCCTAAAGTGGCAACCCAGACTAAGAAGAATGTTGGTGGTGTAGAGCTTCCTGTAGCCGCATGGCGTTCGTACTTAAATATGGAACTAACCATTCCAATTTTCGCTGTCTCTTATACACATCTCCGAGCCCACGAGACT
+
CCCCBFCABCCBGGGGGGGFGGGHHHHGGHHGHHHHHHHHHHHHHHHGGGGGHHHHHGHHHHHHGHHHHGGGGGHGGFGGGGHHHHFFHHHHHHBGFHHHHHHHHHHHHHHHHHGGGGEGHGHHHHGHHHHHHHFGE/BDGGHGG?CGGG
@M02034:409:000000000-BFKT7:1:2104:24950:23113 1:N:0:30
AAAGTCGAGGTGCCTAAAGTGGCAACCCAGACTCTGGGGCATGTTGGTGGTGTAGAGCTTCCTGTAGCCGCATGGCGTTCGTACTTAAATATGGAACTAACCATTCCAATTTTCGCTGTCTCTTATACACATCTCCGAGCCCACGAGAC
+
AAAABFBBBBAAGGGGGGGGGBAFHHHGGGHGHGHHHGCGGGGHHHHGGGEFHHHFGHHHHHHGFHHHHGEGGGHFGFGFEGGHHHFDHHFHHHFGFHDFHHHHHHHHHHGHHHGGGGE3FGGHHHFDDCFHHHHHG<DCGGEGDGG/A
@M02034:409:000000000-BFKT7:1:2104:5765:23128 1:N:0:30
AAAGTCGAGGTGCCTAAAGTGGCAACCCAGACTCCGAAGAATGTTGGTGGTGTAGAGCTTCCTGTAGCCGCATGGCGTTCGTACTTAAATATGGAACTAACCATTCCAATTTTCGCTGTCTCTTATACACATCTCCGAGCCCACGAGACT
+
BBBBBFAA@D>AGFGGGGGFGGGHFCFFGHHGGFHEAEGEHFHFHGEEFGEFFGHFHHHHGHHGGFHHHFGGGGHHGGGGEGFHHHHHDGFHHEFDCFFFHHHHHHHFHHHHHEFFGGADGFGGDHGFHHBGCGFFE@FGGGAF?DD/??
@M02034:409:000000000-BFKT7:1:2104:23805:23130 1:N:0:30
AAAGTCGAGGTGCCTAAAGTGGCAACCCAGACTCAGAAGACGGTTGGTGGTGTAGAGCTTCCTGTAGCCGCATGGCGTTCGTACTTAAATATGGAACTAACCATTCCAATTTTCGCTGTCTCTTATACACATCTCCGAGCCCACGAGACT
+
BBBBBFB>DDBBGGGFGGGGGGFCGHHGFHHGHHHHGFHHHGGEEEFFFGEFGGHFGHHHHHHHFGGFEE>EEFHGGEGFGGHGHHHHHHFEFGFFFFFFGHEHGGBGHHHFFFGGGGGEFHHGBGGHGHBFFDDGC<BBBFGFG?CGGB
@M02034:409:000000000-BFKT7:1:2104:13569:23132 1:N:0:30
AAAGTCGAGGTGCCTAAAGTGGCAACCCAGACTACTCATAATGTTGGTGGTGTAGAGCTTCCTGTAGCCGCATGGCGTTCGTACTTAAATATGGAACTAACCATTCCAATTTTCGCTGTCTCTTATACACATCTCCGAGCCCACGAGACT
+
BBBBBFBBBBAAGGGGGGGDFFFHHHHGGHHGHHGHHHHHHHGHGFHEFFGFHGHEHHHHHHHHHHHGHGGGGGHHGGGGFFFHHHHGHHHHHHEGHHBGHGHGHHHFHHHHHHGGGGGHHGHHFHFGGHHHHHHHGCCFGEHGGCCGGH
@M02034:409:000000000-BFKT7:1:2104:20507:23138 1:N:0:30
AAAGTCGAGGTGCCTAAAGTGGCAACCCAGACTGGTTATCATGTTGGTGGTGTAGAGCTTCCTGTAGCCGCATGGCGTTCGTACTTAAATATGGAACTAACCATTCCAATTTTCGCTGTCTCTTATACACATCTCCGAGCCCACGAGACT
+
CCCCCFCCCCCCGGGGGGGGGGGHHHHGGGHGHHHHHHHHHHHHHHHEGGGFHHHHGHHHHHHHHGHHGGGGGGHHGGGGGGHHHFHHHHHGHHDGGHHHHHHHHHHHHHHHHHGGGGGHGHHHGHHHHHHHHHHHFCFGGGHGGGGDGH
@M02034:409:000000000-BFKT7:1:2104:26527:23140 1:N:0:30
AAAGTCGAGGTGCCTAAAGTGGCAACCCAGACTAGGATTATTGTTGGTGGTGTAGAGCTTCCTGTAGCCGCATGGCGTTCGTACTTAAATATGGAACT
+
1AA1AFAAD?>AGGGFGEEBABFGFGA0E0AF1EFHG1AFGBHGDEGEFE/AABF2A1DGFBEBBFGBEA//?EG0EB>/EAC/BB@BGE@FGFBF1B
@M02034:409:000000000-BFKT7:1:2104:25720:23140 1:N:0:30
AAAGTCGAGGTGCCTAAAGTGGCAACCCAGACTCTGAGTAATGTTGGTGGTGTAGAGCTTCCTGTAGCCGCATGGCGTTCGTACTTAAATATGGAACTAACTATTCCAATTTTCGCTGTCTCTTATACACATCTCCGAGCCCACGAGACT
+
>AAA>BAADDBAGGGGGFDFGGGFBHGFG2GGHHHHHHHHHFHHHG2BFEEGHHHHHHGHHHHHGGHHGGEGGGHHGGGGGGHHHHGFEGGHHBGGEGFCFHGGHHHGDFHHFBEGGCGHHHHHDGHHFHBHFGHD?<B@FEGFC@//?<
@M02034:409:000000000-BFKT7:1:2104:25749:23143 1:N:0:30
AAAGTCGAGGAGCCTAAAGTGGCAACCCAGACTCTGAGTAATGTTGGTGGTGTAGAGCTTCCTGTAGCCGCATGGCGTTCGTGCTTAAATATGGAACTCAC
+
A1AAAF1A@A1A1FCFGFGFGGCCC0G0FGC0FBA1D1BAFEFFGHEEFGAAGFD2F1GHHBGDBFGBGEA?EEG0>?//B?//?GE1BE2GGEB1BF11@
@M02034:409:000000000-BFKT7:1:2104:19308:23153 1:N:0:30
AAAGTCGAGGTGCCTAAAGTGGCAACCCAGACTACTGCTCCTGTTGGTGGTGTAGAGCTTCCTGTAGCCGCATGGCGTTCGTACTTAAATATGGAACTAACCATTCCAATTTTCGCTGTCTCTTATACACATCTCCGAGCCCACGAGACT
+
ABBBAFBA@DB?EGGGCDGGGGGHHHGGFHHGHFFHEBGHHHHHHFHGGGGEHHHHHGHHHHHHGGHHHGGGGGHHGGGGGGHHHHGHHH4EGHEGHGFGGGHGFHFGHHHHHHGGGGGHHGHHHHGFGHHHHHFEF?CGGGHG/>CDGH
@M02034:409:000000000-BFKT7:1:2104:16717:23153 1:N:0:30
AAAGTCGAGGTGCCTAAAGTGGCAACCCAGACTTTGAATTGTGTTGGTGGTGTAGAGCTTCCTGTAGCCGCATGGCGTTCGTACTTAAATATGGAACTAACCATTCCAATTTTCGCTGTCTCTTATACACATCT
+
AABBAFBABBABGGGGGGGGGGGHHHHGGHHGHGHHHHHHHHHHGHGEFGGGHHGFFFFHHFHHHHHFFGGEGGHGGEEGGGHEGFFE3BGGHHH3GGHHFGBBGHDFGHHHGGGGGGGGHHHHGHBHHHHHHF
@M02034:409:000000000-BFKT7:1:2104:8238:23156 1:N:0:30
AAAGTCGAGGTGCCTAAAGTGGCAACCCAGACTCGGCTTGATGTTGGTGGTGTAGAGCTTCCTGTAGCCGCATGGCGTTCGTACTTAAATATGGAACTAACCATTCCAATTTTCGCTGTCTCTTATACACATCTCCGAGCCCACGA
+
CCCCCFCCCBBCGGGGGGGGGGGHHHHGGHFGH322FFEFAGHHHHHGC1EAA3D5A53B5FGDF5A53AE?FG11>?@F?>2?FDHF3BFE@333FEGH303BFEE44GBGD4</E??3?4FF33B3FCH2CGHFD/<B<FEE@<
@M02034:409:000000000-BFKT7:1:2104:9061:23158 1:N:0:30
AAAGTCGAGGTGCCTAAAGTGGCAACCCAGACTAATAGGAATGTTGGTGGTGTAGAGCTTCCTGTAGCCGCATGGCGTTCGTACTTAAATATGGAACTAACCATTCCAATTTTCGCTGTCTCTTATACACATCTCCGAGCCCACGAGACT
+
CBCCCFBBCCBCGGGGGGGGGGGHHHHGGHHGHGHHHHHHHHHHHHHGFGGGHHHHHHHHHHHHHHHHHGGGGGHFGFGGGGHHHHHGHHHHHHHGGHGHGHEHHHHHHHHHHHGGGGGGHHHHGHGFHFFHHHHFFBCDGEHEGCGGAG
@M02034:409:000000000-BFKT7:1:2104:9675:23159 1:N:0:30
AAAGTCGAGGTGCCTAAAGTGTCAACCCAGACTTTTCCTACGGTTGGTGGTGTAGAGCTTCCTGTAGCCGCATGGCGTTCGTACTTAAATATGGAACTAACCATTCCAATTTTCGCTGTCTCTTATACACATCTCCGAGCCCACGAGACT
+
CCCCCFCABBCBGGGGGGGGGGGHHHHGGHGGHHHGFFGFHGGHGGGGGGGGHHHFGHHHHHHHHHHHHGGGGGHHGGGGGGFHHHHHHHHHHHHHHHGHHHHHHHHGFGHHHHEGGEFFHHGHGHFHHHHGHHHHG/CGGGHGGCGGGH
@M02034:409:000000000-BFKT7:1:2104:10753:23165 1:N:0:30
AAAGTCGAGGTGCCTAAAGTGGCAACCCAGACTACTAGTCAGGTTGGTGGTGTAGAGCTTCCTGTAGCCGCATGGCGTTCGTACTTAAATATGGAACTAACCATTCCAATTTTCGCTGTCTCTTATACACATCTCCGAGCCCACGAGAC
+
AABBAFBBBBBBGGGGFGGGGGGHHHHGGGHGGHHGFHHHHHHFGHGEFFFFGHHHHHHGHHHG5DGFHEEGGGHHGFGGEEGHHHGHHHHFGFGGFHGFFFFHGHFGHHGHHHGFGG?FHGFHHHFHBGBHFGGFEBCGGAFE?D@EG
@M02034:409:000000000-BFKT7:1:2104:18393:23166 1:N:0:30
AAAGTCGAGGTGCCTAAAGTGGCAACCCAGACTTTGAATAAGGTTGGTGGTGTAGAGCTTCCTGTAGTCGCATGGCGTTCGTACTTAAATATGGAACTAACCATTCCAATTTTCGCTGTCTCTTATACACATCTCCGAGCCCACGAGACT
+
AAAAABABDDAACGGGGGGGGGGGHHHGFFDGHHHGHHHHGHHFHHGEGGEFFFHGHHHHHFHHHHHHHGGGGGHHGGFGGGGHHHHH3FGFHFDFHHGGHHHGHGHFHHHEHHCGGGEBFHHGHHFFGHHEFFFGE/B@BAFF/@CGGH
@M02034:409:000000000-BFKT7:1:2104:4358:23168 1:N:0:30
AAAGTCGAGGTGCCTAAAGTGGCAACCCAGACTCTTTATCCTGTTGGTGGTGTAGAGCTTCCTGTAGCCGCATGGCGTTCGTACTTAAATATGGAACTAACCATTCCAATTTTCGCTGTCTCTTATACACATCTCCGAGCCCACGAGACT
+
@BAABFAABBABGGGGGGGGGDFHG4GEFCHGHGFFHHFGHHHHHHFAFD2FHEFFHFHHHFGFGHGGAEEEEGHGEEFGGE?FGGGFFFBHHFBGHHGHFFHGHHHGHGGHHHGEGGGHHGFGBGDGHFHHHGHFE>CCCEGEGCFGDH
@M02034:409:000000000-BFKT7:1:2104:25436:23168 1:N:0:30
AAAGTCGAGGTGCCTAAAGTGGCAACCCAGACTTCGCTTGGTGGTGTAGAGCTTCCTGTAGCCGCATGGCGTTCGTACTTAAATATGGAACTAACCATTCCAATTTTCGCTGTCTCTTATACACATCTCCGAGCCCACGAGACTAGGCAT
+
CCCCBFBBBBCBGGGGGGGGGGGHHHHGGHHGGHHGGGHGGHGGFGHHGHHHHHHHHHHHHHHECEEGHHGGGGGGHHHHFGGHHGHH3GFHHHHHHHHHHHHGHHHGEGEGFHHHHHHHHGHGHHGHHHFGGGGGHGG/CDFHHHGHHH
@M02034:409:000000000-BFKT7:1:2104:12392:23172 1:N:0:30
AAAGTCGAGGTGCCTAAAGTGGCAACCCAGACTGGGAAGATGGTTGGTGGTGTAGAGCTTCCTGTAGCCGCATGGCGTTCGTACTTAAATATGGAACTAACCATTCCAATTTTCGCTGTCTCTTATACACATCTCCGAGCCCACGAGACT
+
BBBBBFBBBBBBGGGGGGGFGGGHFHHGGHHGHHHHHHGHHGHHHGGGGGEFHHHHHHHHHHHHHHHFHGFGGGHHGFGGGGHHHHHHHHGHHHGHHHHHHHGHHGHGHHHHHHGGGGEFHHHHGHGHHFGHHFFGGB@DDFHGGCGGGG
@M02034:409:000000000-BFKT7:1:2104:20690:23172 1:N:0:30
AAAGTCGAGGTGCCTAAAGTGGCAACCCAGACTAGTGGTCATGTTGGTGGTGTAGAGCTTCCTGTAGCCGCATGGCGTTCGTACTTAAATATGGAACTAACCATTCCAATTTTCGCTGTCTCTTATACACATCTCCGAGCCCACGAGACT
+
BCCCAFBBCCCCGGGGGGGGGGGHHHHGGHHGHG3FE2BGGFHHFHEAF?EGFAF5FDFGBHFHFEGBAEG?EEHAEEEEEFCFGHGGHGGEHH3@FGHHC?3B3?G4GGGHH4>EEEFDFBFGB?GDE??GHHHF?><DGCGE?C?/CG
@M02034:409:000000000-BFKT7:1:2104:21353:23178 1:N:0:30
AAAGTCGAGGTGCCTAAAGTGGCAACCCAGACTAATAAGAATGTTGGTGGTGTAGAGCTTCCTGTAGCCGCATGGCGTTCGTACTTAAATATGGAACTAACCATTCCAATTTTCGCTGTCTCTTATACACATCTCCGAGCCCACGAGACT
+
BBBBBFBBBBBBGGGGGGGGGGGHHHHGGHHGHH3AGHFHHHHHHGHEEEGFHHGHHHHHHHHHGHHGHGGGGGHHGGGGGEHHHHHHHHHHHHHHHHHHGHHHHHHHHHHHHHGGGGAGFGHHGHFFHHFHHHHHGCCGGGHGGGGGGH
@M02034:409:000000000-BFKT7:1:2104:10073:23182 1:N:0:30
AAAGTCGAGGTGCCTAAAGTGGCAACCCAGACTCGTGATACGGTTGGTGGTGTAGAGCTTCCTGTAGCCGCATGGCGTTCGTACTTAAATATGGAACTAACCATTCCAATTTTCGCTGTCTCTTATACACATCTCCGAGCCCACGAGACT
+
AAAAA@AADBAAGGGGFGBA5GDFCEGEGH2CGGF2FFFDHEEHF2?1AEEFGFHFFFFHHGHHBBGHFGG0BFHGEEEEE11?GHG3GHEGHFGEGHFFFGGH3FFG4?GHHF/???EF2FDBDG2B??1CHGFG?<B/BAGFGCCA<>
@M02034:409:000000000-BFKT7:1:2104:18400:23189 1:N:0:30
AAAGTCGAGGTGCCTAAAGTGGCAACCCAGACTTTGAATAAGGTTGGTGGTGTAGAGCTTCCTGTAGTCGCATGGCGTTCGTACTTAAATATGGAACTAACCATTCCAATTTTCGCTGTCTCTTATACACATCTCCGAGCCCACGAGAC
+
ABBBBFBABBAACGGFFGGGGGGGHFGFFHHGHHHHHHHHHHHGGHGBAFABFGHDGHFFGGHFFGGFGEEFGGHGEEGGFEFHHHHHHHGFHHFHCEFHCGHHHHFGHFHHHHGFDGG3B4GHHHGD?FFGCGGHEB@?CFEFDCCDA
@M02034:409:000000000-BFKT7:1:2104:23885:23190 1:N:0:30
AAAGTCGAGGTGCCTAAAGTGGCAACCCAGACTAATAATGCGGTTGGTGGTGTAGAGCTTCCTGTAGCCGCATGGCGTTCGTACTTAAATATGGAACTAACCATTCCAATTTTCGCTGTCTCTTATACACATCTCCGAGCCCACGAGACT
+
A?BBBFBBBBBBGGGGGGGFGGGHHHHGGHHGGHHHHHHHHGGGGGGGFGDFHHHHHHGHHHHHGHHHHGGGGGHAEEGGGGHHHHHGHHGHHHGGGHHFHHHHHHHHGHHHHHGGGGGHHGHHHHHHGHGHHHGHGFGBFGGEGDGGG>
@M02034:409:000000000-BFKT7:1:2104:27259:23192 1:N:0:30
AAAGTCGAGGTGCCTAAAGTGGCAACCCAGACTAAGAGGGGGGTTGGTGGTGTAGAGCTTCCTGTAGCCGCATGGCGTTCGTACTTAAATATGGAACTAACCAT
+
CCCCCFBCCCCCGGGGGGGFFGGHHHHGGHHGH33A33B22A/BDGGD?CDF?>F2DDFFBGFFDFF==CC@DGC0@.<.<<<CGFHHFFHFDD0<C:GH:.0C
@M02034:409:000000000-BFKT7:1:2104:23866:23192 1:N:0:30
AAAGTCGAGGTGCCTAAAGTGGCAACCCAGACTAATAATGCGGTTGGTGGTGTAGAGCTTCCTGTAGCCGCATGGCGTTCGTACTTAAATATGGAACTAACCATTCCAATTTTCGCTGTCTCTTATACACATCTCCG
+
AABAAD>>>AAAFFGDFB4AAGFHHHGGAGAFHFHHHHHFDEEEFEGGGGACHHHBGHFHHFGHBAFGFCE@EA11>AEE1EC1?GFFHF4BBFFBGGHHGFDFGGGG4BFHH4/?E/?GD2FF1D?221?C1BG1A
@M02034:409:000000000-BFKT7:1:2104:7960:23193 1:N:0:30
AAAGTCGAGGTGCCTAAAGTGGCAACCCAGACTCATAAGAATGTTGGTGGTGTAGAGCTTCCTGTAGCCGCATGGCGTTCGTACTTAAATATGGAACTAACCATTCCAATTTTCGCTGTCTCTTATAC
+
>>A?AFAAD@A1FGG1FFFF1BABFEHFGHHGBBGBGFFGFB11DF/AFE/BFG12FGEHEFHHGDHGHEEAEGGGGGGEEE0FGHFDDFF22FEGBB1BGAGFDGBG2FGFFHCEE?EB2FGHEHFG
@M02034:409:000000000-BFKT7:1:2104:10065:23200 1:N:0:30
AAAGTCGAGGTGCCTAAAGTGGCAACCCAGACTCGTGATACGGTTGGTGGTGTAGAGCTTCCTGTAGCCGCATGGCGTTCGTACTTAAATATGGAACTAACCATTCCAATTTTCGCTGTCTCTTATACACATCTCCGAGCCCACGAGACT
+
BBBBBFBBBBBBGGGFGDGGGGGHHEHGGGHGHHGEFFHHHGGGEEEEFGEGHHHHHHHHHHHHGFHHHGGGGFHFFGGGGGHHHHHHHHHHHHFGHHFFHHGGHFHHHHGHFGGGE?EGHHHHHHFHGGHHHHEHC/<BGFHGGGGGGH
@M02034:409:000000000-BFKT7:1:2104:7952:23209 1:N:0:30
AAAGTCGAGGTGCCTAAAGTGGCAACCCAGACTCATAAGAATGTTGGTGGTGTAGAGCTTCCTGTAGCCGCATGGCGTTCGTACTTAAATATGGAACTAACCATTCCAATTTTCGCTGTCTCTTATACACATCTCCGAGCCCACGAGACT
+
BBBBBFBBBBABGGGGGGGGGFFHHAHGGDHGHHHFHHHHHHHHHHH2FEEFHHGFGGGHHHHFGHHHGGEFGGHHGGGGGGHEGHGFHHGHHHGFHHHHHHHGHHHHHGHHHFGGGGGHHHHHGHHFGHHHGHHGACFDGGHGFGGGGH
@M02034:409:000000000-BFKT7:1:2104:10398:23210 1:N:0:30
AAAGTCGAGGTGCCTAAAGTGGCAACCCAGACTGGGCAGGGGGTTGGTGGTGTAGAGCTTCCTGTAGCCGCATGGCGTTCGTACTTAAATATGGAACTAACCATTCCAATTTTCGCTGTCTCTTATACACATCTCCGAGCCCACGAGACT
+
BBBBBFB>ADAAGGGFGFG6FGGFHHHGGHHGGHHHHHGGGGGEGEGEFEGFHFHFHFHHHHHH3GHHHGGGGEHFGEGGGGFGHHGHHHHFHHFHHHHHFF3FGHHGFGHGGGGGGGEHGHGHGHGGHHHHGHHFD@CCCAGGGCDGGF
@M02034:409:000000000-BFKT7:1:2104:16225:23211 1:N:0:30
AAAGTCGAGGTGCCTAAAGTGGCAACCCAGACTAGGGGGGGGGTTGGTGGTGTAGAGCTTCCTGTAGCCGCATGGCGTTCGTACTTAAATATGGAACTAACCATTCCAATTTTCGCTGTCTCTTATACACATCTCCGAGCCCACGAGAC
+
CCCCCFBCCCCCGGGGGGGGGGGHHHHGGHHGHHBHAA2<CFFFFFFDEFFFFFFFFFFFFFFFFFFFFFFFFFFFFFFFFFFFFFFFFFFFFFFFFFFFFFFFFFFFFFFFFFFFFFFFFFFF/FBFFFFFFFFFF-BFFFEFFCFBF
@M02034:409:000000000-BFKT7:1:2104:6907:23215 1:N:0:30
AAAGTCGAGGTGCCTAAAGTGGCAACCCAGACTTGTGGGGCGGTTGGTGGTGTAGAGCTTCCTGTAGCCGCATGGCGTTCGTACTTAAATATGGAACTAACCATTCCAATTTTCGCTGTCTCTTATACACATCTCCGAGCCCACGAGACT
+
>AAA3DABBBBBGGGFG4EGGGGGHHGGGHHGGGGFHGGGGGGCEEC?FEEFCFG3FFGHGHHB@@FGFCGGGGHHGGEEGGHGGHGDHHGDGEGEHFFFCHFHFBF>GHHHGGGGGGGDFGHHFHGHHHFHFG1F?<@D@CEFC@-CAC
@M02034:409:000000000-BFKT7:1:2104:21047:23217 1:N:0:30
AAAGTCGAGGTGCCTAAAGTGGCAACCCAGACTGATAAGAATGTTGGTGGTGTAGAGCTTCCTGTAGCCGCATGGCGTTCGTACTTAAATATGGAACTAACCATTCCAATTTTCGCTGTCTCTTATACACATCTCCGAGCCCACGAGACT
+
BCCCAFBBCBABGGGGGGGGGGGHHHHGGHHGHHHHHHHHGGHHHHHAFEFFHHHGHGHHHHHHHHHHGGGEGGHHGGGGGGHHHHHHDFFHHHGHHFGHHHHHHHHGHHHHHHGGGGFFHGHHHHHHGHHHHHGGF/DGGGHGGGGGGH
@M02034:409:000000000-BFKT7:1:2104:12659:23220 1:N:0:30
AAAGTCGAGGTGCCTAAAGTGGCAACCCAGACTTCTGCTCGTGTTGGTGGTGTAGAGCTTCCTGTAGCCGCATGGCGTTCGTACTTAAATATGGAACTAACCATTCCAATTTTCGCTGTCTCTTATACACATCTCCGAGCCCACGAGACT
+
BBBCBFCCCBBCGGGGFGGGGGGHHHHGGHHGHHHHGHHGGGHHHHHGFGFFGHHHHHHHGHHHHHHHHGGGGGHHGEGGGGFHHHHHGHHHHHGHHHHGHHHGHHFHHHHHHHGGGGFHHHHHHHHHFFEGHHHFF/CCGGHGGCGGGH
@M02034:409:000000000-BFKT7:1:2104:6852:23223 1:N:0:30
AAAGTCGAGGTGCCTAAAGTGGCAACCCAGACTGAGACTCAGGTTGGTGGTGTAGAGCTTCCTGTAGCCGCATGGCGTTCGTACTTAAATATGGAACTAACCATTCCAATTTTCGCTGTCTCTTATACACATCTCCGAGCCCACGAGACT
+
CCCCCFCBBCCCGGGGFGGGGGGHHHHGGHGGHGBGFAG3AFFHGHGEFEFGHHHHHHHHHHHHHHHHHGGGGGHHGGGGGGHHHHHHHHHHHHGHHHGHHHHHHHHHHHHHHHGGGGGHHHHHFHHGHHHHGHFGGCFGGGHGGGCGGD
@M02034:409:000000000-BFKT7:1:2104:14762:23226 1:N:0:30
GCTCTTAAAGAGGAGAAAGGTCATGCCTTCTAATCATGCTTCTAA
+
ABBBBFFFFFFFGGGGGGGGGGHHHEBE54AFBGEBGFHHF5555
@M02034:409:000000000-BFKT7:1:2104:10857:23231 1:N:0:30
AAAGTCGAGGTGCCTAAAGTGGCAACCCAGACTAATAATCAGGTTGGTGGTGTAGAGCTTCCTGTAGCCGCATGGCGTTCGTACTTAAATATGGAACTAACCATTCCAATTTTCGCTGTCTCTTATACACATCTCCGAGCCCACGAGACT
+
BBBBAFBBBBBBGGGGGGGGGGGHHHHGGHHGHHGFHHHHGHHFHGGGGGGFGGHHHHHHHHHHGHGHHGGGGGHHGGGGGGGGGHHFHHHHHGGHHHHHHHHHGHHHGGHHHHGGGGGHHGHHFHDHFHFECGGHDCGGGGHGGGGGGH
@M02034:409:000000000-BFKT7:1:2104:9961:23232 1:N:0:30
AAAGTCGAGGTGCCTAAAGTGGCAACCCAGACTGGTAAGCGTGTTGGTGGTGTAGAGCTTCCTGTAGCCGCATGGCGTTCGTACTTAAATATGGTACTAACCATTCCAATTTTCGCTGTCTCTTATACACATCTCCGAGC
+
CCCCCFCBCCCCGGGGGGGGGGGHHHHGGHH2A32FGDGFGGGGAGCBE1FFG3F5DAEFAFFGA5ABFEE0EEG1@EEFFE?1FFH3DFHFFF44FGHH??BB?BF?4DFHGDE?F//B44FF3BFBG2F?GFH2C/>B
@M02034:409:000000000-BFKT7:1:2104:22832:23233 1:N:0:30
AAAGTCGAGGTGCCTAAAGTGGCAACCCAGACTTGTAGTGCTGTTGGTGGTGTAGAGCTTCCTGTAGCCGCATGGCGTTCGTACTTAAATATGGAACTAACCATTCCAATTTTCGCTGTCTCTTATACACATCTCCGAGCCCACGAGACT
+
BBB@AFBBBBBBGCGFGFGFGGGCH4FEDGEGHHHHHHFFFHFGHHHAFFEFHFGHHFHHHFHGHGHHHGCEEFHHGGEFGE?GHGGFHGGHHHHHHHHFHHHGHHBFHGHHHHGFGGGFHGHHFHFHHGHHGHGGA/CBCGHEGGGGGH
@M02034:409:000000000-BFKT7:1:2104:25198:23235 1:N:0:30
AAAGTCGAGGTGCCTAAAGTGGCAACCCAGACTCAGAATAAG
+
CCCCCFCBCCBBGGGGGGGGGGGHHHHGGHH23BA33AD555
@M02034:409:000000000-BFKT7:1:2104:11985:23240 1:N:0:30
AAAGTCGAGGTGCCTAAAGTGGCAACCCAGACTCGTTCGGAGGTTGGTGGTGTAGAGCTTCCTGTAGCCGCATGGCGTTCGTACTTAAATATGGAACTAACCATTCCAATTTTCGCTGTCTCTTATACACATCTCCGAGCCCACGAGACT
+
A@AAAF?A1A>A1FFGGGGGGCF0AFGAE0AABGGHGG?AE?EGG0EEAEEF/FGFHHEHFCFDGBBGHG@EEEHHGGGGGGBGGHDF1FFGH1F1FG11BGFFGDGHHHHHFFE?C//F2F>DFGEGBHHHHHGFG<?/AFFF?CACCD
@M02034:409:000000000-BFKT7:1:2104:25446:23243 1:N:0:30
AAAGTCGAGGTGCCTAAAGTGGCAACCCAGACTAAGCAGAATGTTGGTGGTGTAGAGCTTCCTGTAGCCGCATGGCGTTCGTACTTAAATATGGAACTAACCATTCCAATTTTCGCTGTCTCTTATACACATCTCCGAGCCCACGAGACT
+
CCCCCFBCBCCCGGGGGGGGGGGHHHHGGHHGFHFHHHHGGHHHGHGGFEEFGGHHHHHHGHHGGHHHHGGGGGHHGGGGGGHHHHHFBGHHHGHHFHGFHFHHHHHHGGHHHHGGGGGGGHHHHHHHGHHGHHBGD/<CFGHGGCGGGB
@M02034:409:000000000-BFKT7:1:2104:26244:23254 1:N:0:30
AAAGTCGAGGTGCCTAAAGTGGCAACCCAGACTAGTAATTCTGTTGGTGGTGTAGAGCTTCCTGTAGCCGCATGGCGTTCGTACTTAAATATGGAACTAACCATTCCAATTTTCGCTGTCTCTTATACACATCTCCGAGCCCACGAGACT
+
AAAAAFAADD>ACGGGGFGFG1FAFGH00FECHGFHHHAGBAGE21AAFEEE/BG2FHHH1FGFFAABFAE?EGHGGEE/?E>FFGF1BBEGE1B1FGFFHEHHHHHHB1FGHHCGGCE1BGHDGG2BBB1<<BFFG/>BC</<</C<AF
@M02034:409:000000000-BFKT7:1:2104:18344:23257 1:N:0:30
AAAGTCGAGGTGCCTAAAGTGGCAACCCAGACTCTGGATGTGGTTGGTGGTGTAGAGCTTCCTGTAGCCGCATGGCGTTCGTACTTAAATATGGAACTAACCATTCCAATTTTCGCTGTCTCTTATACACATCTCCGAGCCCACGAGACT
+
BBBBAFBBBBAAEGGGGGGBGGGHHHHGGHHGHHHHHHHHHHHHGGGEFFEFGHHHHHHGHGHHGHHHHGEFGEHGEEGGGGHHHHHGHHHHHHHHGHGFHHHGGHGHHHHHHHGGGGGFFHHHHHGHFHHGHHHHC>@BDFGFGGGGGG
@M02034:409:000000000-BFKT7:1:2104:11984:23260 1:N:0:30
AAAGTCGAGGTGCCTAAAGTGGCAACCCAGACTCGTTCGGAGGTTGGTGGTGTAGAGCTTCCTGTAGCCGCATGGCGTTCGTACTTAAATATGGAACTAACCATTCCAATTTTCGCTGTCTCTTATACACATCTCCGAGCCCACGAGACT
+
CCCCCFCCCCABGGGGGGGGGGGHHHHGGHHGHHFHGHGGEGGGHHGGGGGGHHHHHHHGHHHHHHHHHGGGGGHHGGGGGGGHHHHHHFHHHHHHHHHEGHFHHHHHHHHHHGGGGFGHHGHHHHFHHHHHHHGHG>CDGGHGGCGGGH
@M02034:409:000000000-BFKT7:1:2104:18330:23270 1:N:0:30
AAAGTCGAGGTGCCTAAAGTGGCAACCCAGACTCTGGATGTGGTTGGTGGTGTAGAGCTTCCTGTAGCCGCATGGCGTTCGTACTTAAATATGGAACTAACCATTCCAATTTTCGCTGTCTCTTATACACATCTCCGCGC
+
A>>?1BAADDAAAGBGCGGGG1FECCCEG0A0FFHBAFDGB11BE??/FEAFHBDFABDFHBEG1FF21AA>?EGHCGGG/B0>?FGDHHGE2@11BFFGHGHGHHFFGFHHHHGCGCEFFHHHB>GHGFBGHFFF?//<
@M02034:409:000000000-BFKT7:1:2104:18546:23274 1:N:0:30
AAAGTCGAGGTGCCTAAAGTGGCAACCCAGACTACG
+
BBBBAFAADDAAFGGGGGGFGGGGFFHGGG22B3F?
@M02034:409:000000000-BFKT7:1:2104:19853:23281 1:N:0:30
AAAGTCGAGGTGCCTAAAGTGGCAACCCAGACTAAGGGTATGGTTGGTGGTGTAGAGCTTCCTGTAGCCGCATGGCGTTCGTACTTAAATATGGAACTAACCATTCCAATTTTCGCTGTCTCTTATACACATCTCCGAGCCCACGAGACT
+
ABBBBFBBBBAAGGGGGFGGGFGGFGHGGDHGHCGHHHGGGCGGHGGEFGGFHFFFGHHHHHHGGFHHHGGGGGGHGGGGEGHHHHEGFGHHHHGHGHHGHHFHHGFFHHHHHFFDGGGHFHHHGFDHFHHGHHGHE/C@DGGGGCFGGG
@M02034:409:000000000-BFKT7:1:2104:5279:23285 1:N:0:30
AAAGTCGAGGTGCCTAAGTGGCAACCCAGACTAATGGGCCTGTTGGTGGTGTAGAGCTTCCTGTAGCCGCATGGCGTTCGTACTTAAATATGGAACTAACCATTCCAATTTTCGCTGTCTCTTATACACATCTCCGAGCCCACGAGAC
+
BBBBBFBBBBABGGGGGGGGGGHHFHGGHGGHHHHHHHHHAFHHGHEFG1FHGH5FGHHFHHHHHGHFFGEEGHGGEFFGGHHHHGFFHHGHHFGFFFHGHHFHGHHFHHHHHGEGFEGHHHHHHBGGHDFGHDGEGDGGGHGGGGGF
@M02034:409:000000000-BFKT7:1:2104:16006:23289 1:N:0:30
AAAGTCGAGGTGCCTAAAGTGGTAACCCAGACTCATAATCAGGTTGGTGGTGTAGAGCTTCCTGTAGCCGCATGGCGTTCGTACTTAAATATGGAACTAACCATTCCAATTTTCGCTGTCTCTTATACACATCTCCGAGCCCACGAGACT
+
CCCCCFCCCCABGGGGGGGGGGHHHHHHGHHGHHHHHHHGHHHHHHGGFGGGHHHHHHHHHHHHHHHHHGGGGGHHGGGGGGHHHHHHHHHGHHHHHHHGHHGHHHHHHHHHHHGGGGGGHHHHHHHHHGHHHHHHFBCCGGHGGGGGGH
@M02034:409:000000000-BFKT7:1:2104:15421:23298 1:N:0:30
AAAGTCGAGGTGCCTAAAGTGGCAACCCAGACTCCGG
+
AAA1AD>?A1AAGGGGCGFGFGFFHHHGGHGGHHHGE
@M02034:409:000000000-BFKT7:1:2104:6522:23313 1:N:0:30
AAAGTCGAGGTGCCTAAAGTGGCAACCCAGACTCGGGGGGGGGGT
+
A?ABADABBBBBGGGGGBGFGGGHHHGGG222AAB222A/CB--9
@M02034:409:000000000-BFKT7:1:2104:7445:23313 1:N:0:30
AAAGTCGAGGTGCCTAAAGTGGCAACCCAGACTTCTATGGCGG
+
BABBBFBABBAAGGGG4EGBFGGHHHFGGHFGHHHHGGGHHGG
@M02034:409:000000000-BFKT7:1:2104:4936:23316 1:N:0:30
AAAGTCGAGGTGCCTAAAGTGGCAACCCAGACTGGTGGTAGTGTTGGTGGTGTAGAGCTTCCTGTAGCCGCATGGCGTTCGTACTTAAATATGGAACTAACCATTCCAATTTTCGCTGTCTCTTATACACATCTCCGAGCCCACGAGACT
+
AAAABDAABBAABGFGGGFGG4FGHHHGGHHGHHHFGGADGGFHHHHGGAFFFFGFHGFHHGHEFFGHFGEGGGHFGEEGEGCFAGFFHFFHHGHFFHGHFFHHFHHHGGHHHFGGGEFGHHHHHHHFHHFHGHHHG@C?D/GGCCCFG<
@M02034:409:000000000-BFKT7:1:2104:25860:23322 1:N:0:30
AAAGTCGAGGTGCCTAAAGTGGCAACCCAGTCTATTGGTGGT
+
AAAAA3>A?DAABCF1BGGBFGF0BGFEGHF112DA11D00E
@M02034:409:000000000-BFKT7:1:2104:15591:23326 1:N:0:30
AAAGTCGAGGTGCCTAAAGTGGCAACCCAGACTTCGTCTTGTGTTGGTGGTGTAGAGCTTCCTGTAGCCGCATGGCGTTCGTACTTAAATATGGAACTAACCATTCCAATTTTCGCTGTCTCTTATACACATCTCCGAGCCCACGAGACT
+
CBCCCFCBCCABGGGGGGGGGGGHHHHGGHHGHHHGHGGGHHHHHHHGGGGFHHHHHHHHHHHHHHHHHGGGGGHHGGGGGGGHHHGGHHGHHHHHHHHHHHHHHHGHHHHHHHGGGGGGHGHHGHHFHHFHHHHHGDGFGGHGGGGGGH
@M02034:409:000000000-BFKT7:1:2104:23874:23333 1:N:0:30
AAAGTCGAGGTGCCTAAAGTGGCAACCCAGACTCATCATAATGTTGGTGGTGTAGAGCTTCCTGTAGCCGCATGGCGTTCGTACTTAAATATGGAACTAACCATTCCAATTTTCGCTGTCTCTTATACACATCTCCGAGCCCACGAGACT
+
BBBCBFCCCCBCGGGGGGGGGGGHHHHGGHHGHHHHHHHHHHHHHHHFFFGGHGHHHHHHHHHHHHHHHGGGGGHHGGGGGGHHHHHGHHHHHHHHHHHFHHGHGHHHHHHHHHGGGEEFHHHHHHHHGHHHHHHGECDGGGHGGGGGGG
@M02034:409:000000000-BFKT7:1:2104:20204:23335 1:N:0:30
AAAGTCGAGGTGCCTAAAGTGGCAACCCAGACTCATCATACTGTTGGTGGTGTAGAGCTTCCTGTAGCCGCATGGCGTTCGTACTTAAATATGGAACTAACCATTCCAATTTTCGCTGTCTCTTATACACATCTCCGAGCCCACGAGACT
+
AAAAAFABBBAAGGGGGGGGGFFFFHHAFHHGHHHHGHFGHGHGHFHEFGAFFHHFHHHHHHHHHHHGHECGGFHHGGGGFFGHGHHHHHGHHGEGHHHFHHGHHHHHHHHHHHGGGGFFHHHHGHGHHHHGFHHHEBFBCGFFG@DFGG
@M02034:409:000000000-BFKT7:1:2104:15615:23338 1:N:0:30
AAAGTCGAGGTGCCTAAAGTGGCAACCCAGACTTCTCGTGCGGTTGGTGGTGTAGAGCTTCCTGTAGCCGCATGGCGTTCGTACTTAAATATGGAACTAACCATTCCAATTTTCGCTGTCTCTTATACACATCTCCGAGCCCACGAGACT
+
ABBBBFBBBBBBGGGGGGGGGGGHHHHGGFHGHHHHHGFHGGGGGGGGGGGGFGHFGHFHGGHHHGFGHGGGFGHHGGGGGGHHHHHGBFHHHFHHHHEHFHBGHFHHFGHHHHGDGAFFHFHHHHGFFHFGHHGHG@?@CGHGGCFGGG
@M02034:409:000000000-BFKT7:1:2104:19972:23339 1:N:0:30
AAAGTCGAGGTGCCTAAAGTGGCAACCCAGACTAAGACTCATGTTGGTGGTGTAGAGCTTCCTGTAGCCGCATGGCGTTCGTACTTAAATATGGAACTAACCATTCCAATTTTCGCTGTCTCTTATACACATCTCCGAGCCCACGAGACT
+
BBBBBFBBBBABGGGGGGGGGGGGHHHGGHHGHHHHHHHHHHGGHHHGFGGGHHHHHHHHGHHHHHHHHGGGGGGGGGGGGGHHHHHHHHHHHHGHHHGGHHHHHHHHHHHHHHGGGGGFHHHHFHHHHHHHHHHHGGGGGGGGGGGGGH
@M02034:409:000000000-BFKT7:1:2104:15597:23344 1:N:0:30
AAAGTCGAGGTGCCTAAAGTGGCAACCCAGACTTCTCGTGGTGTAG
+
33A3>B?3>AA?GGG54A4FDGEFCFHGGAGGHGH5A2BB22BF35
@M02034:409:000000000-BFKT7:1:2104:25618:23357 1:N:0:30
AAAGTCGAGGTGCCTAAAGTGGCAACCCAGACTTTGTCT
+
AAAA1DA?DDAAGGGG11FGGGCHHHHGGHACF2FB2BG
@M02034:409:000000000-BFKT7:1:2104:20320:23362 1:N:0:30
AAAGTCGAGGTGCCTAAAGTGGCAACCCAGACTAGTAGGAAGGTTGGTGGTGTAGAGCTTCCTGTAGCCGCATGGCGTTCGTACTTAAATATGGAACTAACCATTCCAATTTTCGCTGTCTCTTATACACATCTCCGAGCCCACGAGACT
+
BBBBBFBBBBABGGGGGGGGGGGGGHHGGHHGHBGFEGHFHHEHHHGEFGEFHFHFHFHHHFHHHHHHHGFEFFHFEFGFGECGHHGFHHGGHHGHFHHGGHHHHHGFGGHHHHGGGGGHHHGHFHHHHGGHHHHHGCGGGGHGGCGGGH
@M02034:409:000000000-BFKT7:1:2104:12364:23367 1:N:0:30
AAAGTCGAGGTGCCTAAAGTGGCAACCCAGACTTGTTCTCGTGTTGGTGGTGTAGAGCTTCCTGTAGCCGCATGGCGTTCGTACTTAAATATGGAACTAACCATTCCAATTTTCGCTGTCTCTTATACACATCTCCGAGCCCACGAGACT
+
CCCCBFCCCCCCGGGGGGGGGGGHHHGGGHHGHHFHFHHHGGHHHHHEFGFGHHGHHHHHHHHHHHHHHGGGGGHHGGGGGGHHHHHHHHHHHHHHGGHHHHHHHHHHGGHHHHGGGGGGHHHHHHHHHHFHHHHFF@CGGGHGGGGGGH
@M02034:409:000000000-BFKT7:1:2104:4322:23372 1:N:0:30
AAAGTCGAGGTGCCTAAAGTGGCAACCCAGACTGGGCTGCAGGTTGGTGGTGTAGAGCTTCCTGTAGCCGCATGGCGTTCGTACTTAAATATGGAACTAACCATTCCAATTTTCGCTGTCTCTTATACACATCTCCGAGCCCACGAGACT
+
BBBBBFABBBABFGGGGGGGGGGHFHHEFHFGGHHHHHFFHFCGHFGEFFEFGFG55FGHHCGHHHHGGE?EEGHGEFGEGGFEGHFE3FBGHBBDGHEFFHHHFHHHHHHHHGGDGCEFHHGHEHHG?BFBFGDFGC/?DFCFGGGD/G
@M02034:409:000000000-BFKT7:1:2104:4340:23373 1:N:0:30
AAAGTCGAGGTGCCTAAAGTGGCAACCCAGACTGGGCTGCAGGTTGGTGGTGTAGAGCTTCCTGTAGCTGCATGGCGTTCGTACTTAAATATGGAACTAACCATTCCAATTTTCGCTGTCTCTTATACACATCTCCGAGCCCACGAGACT
+
BBBBBFBBBBBBGFGGGFEBGFGHHHHGGHFGHHGHHGFGHHHFGFGAFGGFGHHGHHGHGHHHHHHF5BGEHHFGGGGGGGHGHHHFHHHHHHHFFHHEFFHHHGHFHHHHHHGGGC/3FHHHHHHGHFHEHH3?DBFCGGHGGCFFGE
@M02034:409:000000000-BFKT7:1:2104:20739:23375 1:N:0:30
AAAGTCGAGGTGCCTAAAGTGGCAACCCAGACTAATCAGAATGTTGGTGGTGTAGAGCTTCCTGTAGCCGCATGGCGTTCGTACTTAAATATGGAACTAACCATTCCAATTTTCGCTGTCTCTTATACACATCTCCGAGC
+
BBBBBFBBBBABGGGGGGGGGGFHHHHGGHGFHF3FD5B3AFGHH5AEF2FFG3G5DD3BAEGH55B5BAE0EEF1EEEFE>2?GGF3B@FFGF33FFGHB13BB4F4BFEHF4>EEEE34EFHBFG4F?2GHFFBC//@
@M02034:409:000000000-BFKT7:1:2104:24602:23381 1:N:0:30
AAAGTCGAGGTGCCTAAAGTGGCAACCCAGACTCATTCTTCTGTTGGTGGTGTAGAGCTTCCTGTAGCCGCATGGCGTTCGTACTTAAATATGGAACTAACCATTCCAATTTTCGCTGTCTCTTATACACATCTCCG
+
BBBBBFBBBBBAFGGGGGGFGFFGHHHGGGGFGHFF5555DD5DGGEFGGGGHHGHGHHHHHHHHHHHHGGGGDHHGGGGGGHHHHHG3FFFDGHHHHHHHGHHGHHH4GHHGHGGGCGHGHFHGHHH4FBH2GFFG
@M02034:409:000000000-BFKT7:1:2104:24612:23396 1:N:0:30
AAAGTCGAGGTGCCTAAAGTGGCAACCCAGACTCATTGTTCTGTTGGTGGTGTAGAGCTTCCTGTAGCCGCATGGCGTTCGTACTTAAATATGGAACTAACCATTCCAATTTTCGCTGTCTCTTATACACATCTCCGAGCCCACGAGACT
+
CCCCCFCCCCABGGGGGGGGGGGHHHHGGHHGHHHHHHHHHHHHHHHGGGGFHHHGHHHHHHHHHHHHHGGGGGHHGGGGGGGHHHHHHHHHHHGHHHHHHHHHHHHHHHHHHHGGGGGFHHFFGHGHHHHHHHHGFBFCGEHGGG?GGG
@M02034:409:000000000-BFKT7:1:2104:13777:23406 1:N:0:30
AAAGTCGAGGTGCCTAAAGTGGCAACCCAGACTCCGAATCATGTTGGTGGTGTAGAGCTTCCTGTAGCCGCATGGCGTTCGTACTTAAATATGGAACTAACCATTCCAATTTTCGCTGTCTCTTATACACATCTCCGAGCCCACGAGACT
+
BBBBBFBBBBABGGGGGGGGGGGHHHHGGGHGHHHGGGGGHHGHHHHEFE1FHGHHHHHHHGHFHHHFHECFGGHFEEFFGFGEGHGGHHGHHHGHGHHFHFHHHHGHHHHHHGGGGGGGHEHHHHGHHHFHHHHHGCGCGGHGFFGGGF
@M02034:409:000000000-BFKT7:1:2104:6768:23410 1:N:0:30
AAAGTCGAGGTGCCTAAAGTGGCAACCCAGACTGCGACGAATGTTGGTGGTGTAGAGCTTCCTGTAGCCGCATGGCGTTCGTACTTAAATATGGAACTAACCATTCCAATTTTCGCTGTCTCTTATACACATCTCCGAGCCCACGAGACT
+
CCCCCFCCCCBCGGGGGGGEGGGHHHHGGHHGHHHGCEEEEHHHHHHGFFFGHDGFHHFHGHHHFEGFGGGGGGHFGEEGGGGHHHHHHHHHHHBDGHHHHHBHHHHFHHHHHHGGGGFHHHHHHHHHFHHHHHHEFCFGC/F/@@GGGG
@M02034:409:000000000-BFKT7:1:2104:13208:23414 1:N:0:30
AAAGTCGAGGTGCCTAAAGTGGCAACCCAGACTGTGCATACTGTTGGTGGTGTAGAGCTTCCTGTAGCCGCATGGCGTTCGTACTTAAATATGGAACTAACCATTCCAATTTTCGCTGTCTCTTATACACATCTCCGAGC
+
BBBCAFBCBCABGGGGGGGGGGGHHHHGGHHGHE35A5FFGHHHFHH2F2EFG3G5FBFG5FGHFDGDDEF?EGG1EE@F?EBEGGHFDHHEDG33BBGHC1@FG4GDGGGHHFFGGEE34BBG4BF?GGB2GHHF?//@
@M02034:409:000000000-BFKT7:1:2104:20205:23414 1:N:0:30
AAAGTCGAGGTGCCTAAAGTGGCAACCCAGACTAGGCCTGCGGTTGGTGGTGTAGAGCTTCCTGTAGCCGCATGGCGTTCGTACTTAAATATGGAACTAACCATTCCAATTTTCGCTGTCTCTTATACACATCTCCGAGCCCACGAGACT
+
BBBBBFBBBB2AGGGGFBEFGGGHGHHGGGHGHHHHGHHGHGGGGEEEFGEFHHHHHHHHEHHGGHHHHEGFGGHHGGGGEEGEHHFBGHHHHHGHHHGHHHHHHHFHHHHHHHGGGGGHHEHHHHHHB2GHFHFF?/CFDFGFCGCGGH
@M02034:409:000000000-BFKT7:1:2104:22097:23417 1:N:0:30
AAAGTCGAGGTGCCTAAAGTGGCAACCCAGACTAAGAATAATGTTGGTGGTGTAGAGCTTCCTGTAGCCGCATGGCGTTCGTACTTAAATATGGAACTAACCATTCCAATTTTCGCTGTCTCTTATACACATCTCCGAGCCCACGAGACT
+
BBBBBDA3?2AAGFGGGGFGGGFHHHHGDGHGHHCCGHG5FFGGHHHGGGGGHHHHHHHHHHHHHEHHHGGGGGHHFGGFDGHHHHGHHHHHGGHGHHHHHHFHGFFHHGHHHHGFGDFHHHHHFGEHFHHHHHHGF?@DGGHGGGGGGH
@M02034:409:000000000-BFKT7:1:2104:14805:23423 1:N:0:30
AAAGTCGAGGTGCCTAAAGTGGCAACCCAGACTAGTCCTAAGGTTGGTGGTGTAGAGCTTCCTGTAGCCGCATGGCGTTCGTACTTAAATATGGAACTAACCATTCCAATTTTCGCTGTCTCTTATACACATCTCCGAGCCCACGAGACT
+
?A1AAF?AD?AAGCEA1FFBE1A0GE00AFCECGGAFBEAFFFGFHGBF?ABGHFAGBGGHAGDBFG2GE??EEHCEGGAFE>GGHF1GHFFFG11GGFGGFHEHH>BFGFHGFE?GGGHHFFGGHDBGHBCFHFGCCCC/FGFCC@CGD
@M02034:409:000000000-BFKT7:1:2104:20183:23430 1:N:0:30
AAAGTCGAGGTGCCTAAAGTGGCAACCCAGACTG
+
BBBBBFBBBB2AGGGGGGGGGGGHHFHGGHHGHH
@M02034:409:000000000-BFKT7:1:2104:16310:23433 1:N:0:30
AAAGTCGAGGTGCCTAAAGTGGCAACCCAGACTAGTACTAAGGTTGGTGGTGTAGAGCTTCCTGTAGCCGCATGGCGTTCGTACTTAAATATGGAACTAACCATTCCAATTTTCGCTGTCTCTTATACACATCTCCGAGCCCACGAGACT
+
BBAABFBBBBAAFGGGGGGFGBFFFFGEF2GGHFHGGFGGHFFHGEEAA2ABG3FFGFFGHFHFGHHHHGGGEEHHGEEFE?FGHHFFHFFHHFDEGGFHHEGFGHFFHHHHHFGGGGFHDHHGGHHHGFHCHHHHEBDGGGEFCCGGGG
@M02034:409:000000000-BFKT7:1:2104:13666:23439 1:N:0:30
AAAGTCGAGGTGCCTAAAGTGGCAACCCAGACTC
+
CCCCBFCBCCCAGFGGGGGGGGGHHHHGGHHGHH
@M02034:409:000000000-BFKT7:1:2104:6792:23452 1:N:0:30
AAAGTCGAGGTGCCTAAAGTGGCAACCCAGACTATGAATAATGTTGGTGGTGTAGAGCTTCCTGTAGCCGCATGGCGTTCGTACTTAAATATGGAACTAACCATTCCAATTTTCGCTGTCTCTTATACACATCTCCGAGCCCACGAGACT
+
CCCCCFBBCBBCGGGGGGGGGGGHHHHGGHHGHDGFFAGFGHHHHHGEFDGEHFGBEFFGHFGHGDFGHGGCGGEFGEEFGE2ECGGHHHGHHHBBFGHHB13GFGFDGHHHHH/EGF/FDGHGBHGFHHHBGHGFG?DCGGHF?DCFGG
@M02034:409:000000000-BFKT7:1:2104:24447:23460 1:N:0:30
AAAGTCGAGGTGCCTAAAGTGGCAACCCAGACTGTTCATCAGGTTGGTGGTGTAGAGCTTCCTGTAGCCGCATGGCGTTCGTACTTAAATATGGAACTAACCATTCCAATTTTCGCTGTCTCTTATACACATCTCCGAGCCCACGAGA
+
AABAAFAABBBBGGGBGBFGFFGHGHHGGDCFGHFHHHHHFFFGGHGFFFGGHFHGFBGGBFGFEGHFHGGEGFHAEGGGGEGGHHFD3F@GFGGGFHHHHEBGHHGHHGFHGHCFGGEEGFHHFHDH2BGGBFGFFCC??CGGG/CD
@M02034:409:000000000-BFKT7:1:2104:12654:23461 1:N:0:30
AAAGTCGAGGTGCCTAAAGTGGCAACCCAGACTCAGTCTAGGGTTGGTGGTGTAGAGCTTCCTGTAGCCGCATGGCGTTCGTACTTAAATATGGAACTAACCATTCCAATTTTCGCTGTCTCTTATACACATCTCCGAGCCCACGAGACT
+
BBCCCFCCCCABGGGGGGGGGGGGHHHGGHHGHHHHGHHHHHHCHGGEFGBFFGHGGGHHFHHGFFHGHEEEGEHFEEEFEEFHHHGGHHGHHHHFFHFFFFFHHGHHHHHHHFFFGGEEHHHGFFFHFGEFFHGHEBCB@FGFFGGGA<
@M02034:409:000000000-BFKT7:1:2104:22023:23469 1:N:0:30
AAAGTCGAGGTGCCTAAAGTGGCAACCCAGACTGGGGGGACTGTTGGTGGTGTAGAGCTTCCTGTAGCCGCATGGCGTTCGTACTTAAATATGGAACTAACCATTCCAATTTTCGCTGTCTCTTATACACATCTCCGAGCCCACGAG
+
AAAABFBBBBAAFGFGGGGBGFGFFHHGE2AFCGAEEGGEEHGHHFC?FB?FGFGBDBFGHCGFFFFGHD@<ADHGDADEGDCGGHB1GGFHHHGGFHHHHHGHGHHEGHFHHFCGGD:CBFGGFF0FFBFFGFGC;9@G;EE.B?;
@M02034:409:000000000-BFKT7:1:2104:24445:23479 1:N:0:30
AAAGTCGAGGTGCCTAAAGTGGCAACCCAGACTAATAAGGCTGTTGGTGGTGTAGAGCTTCCTGTAGCCGCATGGCGTTCGTACTTAAATATGGAACTAACCATTCCAATTTTCGCTGTCTCTTATACACATCTCCGAGCCCACGAGACT
+
CCCCCFBBCCBCGGGGGGGGGGGHHHHGGHHGHHGHHHH3GGHHHHHGFGGGHFHHHHHHHHHHHGHHHGGGGGHHGGGGGGHHHHHHHHFHHHFHHHHHHHHHHHHHHGHHHHFEGGEHHHHHHHGHHHFHHHFHG/CFCFGGFCGGGH
@M02034:409:000000000-BFKT7:1:2104:24723:23489 1:N:0:30
AAAGTCGAGGTGCCTAAAGTGGCAACCCAGACTACTCGTGGGGTTGGTGGTGTAGAGCTTCCTGTAGCCGCATGGCGTTCGTACTTAAATATGGAACTAACCATTCCAATTTTCGCTGTCTCTTATACACATCTCCGAGCCCACGAGACT
+
AAAAAFABBDBAGGGGA4FGGGFHHHHGGGHGHHHHHGHHGGGGEGGGFGEGHGHFGHHHHHHGHGHHHGGGEEGFGGGGGGFHHHHH3FGHHG3FFHGHHHFGHHHHGHHHHHGGGCEHHGHHGHGFDHHHHHHHG<//DGHGC<CGD>
@M02034:409:000000000-BFKT7:1:2104:24452:23495 1:N:0:30
AAAGTCGAGGTGCCTAAAGTGGCAACCCAGACTAATAAGGCTGTTGGTGGTGTAGAGCTTCCTGTAGCCGCATGGCGTTCGTACTTAAATATGGAACTAACCATTCCAATTTTCGCTGTCTCTTATACACATCTCCGAGCCCACGAGACT
+
BBABAFAADBAAGGGGGGGGGGGHHHHFGHHGHHHFHHHGFGGHHHGAFEEFHDEDGFHHHHHFGHHHHGCEGGHFEEFEEFHHGHFFHGFHHGFHHHGHFHHGGHGFHHFHHHGGGGGF4FGHHHHGG2FHFGF2?>/>?CHGGGG?DD
@M02034:409:000000000-BFKT7:1:2104:14239:23505 1:N:0:30
AAAGTCGAGGTGCCTAAAGTGGCAACCCAGACTACTGGGCTGGTTGGTGGTGTAGAGCTTCCTGTAGCCGCATGGCGTTCGTACTTAAATATGGAACTAACCATTCCAATTTTCGCTGTCTCTTATACACATCTCCGAGCCCACGAGACT
+
BBCCBFBCCBBCGGGGGGGGGGGHGHHGGHHGHHHFHHFGFGGHHGG1AAEC13GDHFHHDGGFHDFFGGC>EEEAE>>FG>2FAFH33BG4E333FFHH303BFDFEHGGGGEEEGE<3EFGFB3?3FFB22FGFD<B@GEEEFC/?AH
@M02034:409:000000000-BFKT7:1:2104:25876:23507 1:N:0:30
AAAGTCGAGGTGCCTAAAGTGGCAACCCAGACTTCGCGTAGTGTTGGTGGTGTAGAGCTTGCTGTGGCCGCATG
+
BBCCCFBADDBCGGGGGGGGGGGHHHHGGHHAGDAF2EE2AFHHFH11A1AAA3D555BB3BEDB3?11>E/E>
@M02034:409:000000000-BFKT7:1:2104:9634:23509 1:N:0:30
AAAGTCGAGGTGCCTAAAGTGGCAACCCAGACTA
+
>AA?AFA1A@AABGGGGGEGDBB0FHFCFAGAGF
@M02034:409:000000000-BFKT7:1:2104:22207:23511 1:N:0:30
AAAGTCGAGGTGCCTAAAGTGGCAACCCAGACTCAGGCGCTGGTTG
+
CCCCBFBCCCCCGGGGGGGGGGGHHHHGGHHGHGFGF3A22A23BA
@M02034:409:000000000-BFKT7:1:2104:13820:23523 1:N:0:30
AAAGTCGAGGTGCCTAAAGTGGCAACCCAGACTCAGCAGCATGTTGGTGGTGTAGAGCTTCCTGTAGCCGCATGGCGTTCGTACTTAAATATGGAACTAACCATTCCAATTTTCGCTGTCTCTTATACACATCTCCGAGCCCACGAGACT
+
BBBCBFBCCBABGGGGGGGGGGGHHHHGGHHGHHHHHHHHHHHHHHHEFFEFGHHGHHHHHHHHGHHHHEEGGGHHGGGGGGFHHHHHGHHHHGFGCGFGGHGHHHHHHHHHHHGGGGGHHGHHEHHGEFFHFHHGG/D@GAHGGGGGGH
@M02034:409:000000000-BFKT7:1:2104:26758:23523 1:N:0:30
AAAGTCGAGGTGCCTAAAGTGGCAACCCAGACTACTAATCCTGTTGGTGGTGTAGAGCTTCCTGTAGCCGCATGGCGTTCGTACTTAAATATGGTACTAACCATTCCTATTTTCGCT
+
BAAABFAAADAAFGGBGGGGGGGGGCGGGHFGH3BFBD5A5BFGFEEAF2AFH3F5F53FBFFABDAF31A0?EC1>1EFE>2FGGHB3GHFHF44F4FG@13B3BG4BB4G?4/??
@M02034:409:000000000-BFKT7:1:2104:21346:23526 1:N:0:30
AAAGTCGAGGTGCCTAAAGTGGCAACCCAGACTAGGAATATGGTTGGTGGTGTAGAGCTTCCTGTAGCCGCATGGCGTTCGTACTTAAATATGGAACTAACCATTCCAATTTTCGCTGTCTCTTATACACATCTCCGAGCCCACGAGACT
+
CCCCCFCCBBAAGGGGFFGFGGGGGHHGGHHGHGHHHHHHHHHHHGGGFGEFGHHHHHHHHHHHGHHHHEFEGGHGGFGGFFGHHHHHHHHHHHGHHHHGHGFHHHGHHHHHHHGGGGGGHGHHHHFHHHHHHHFHF?FCGGGEGGGGGG
@M02034:409:000000000-BFKT7:1:2104:25897:23527 1:N:0:30
AAAGTCGAGGTGCCTAAAGTGGCAACCCAGACTAGTTGTAATGTTGGTGGTGTAGAGCTTCCTGTAGCCGCATGGCGTTCGTACTTAAATATGGAACTAACCATTCCAATTTTCGCTGTCTCTTATACACATCTCCGAGCCCACGAGACT
+
CCCCCFBABBABGGGGGGGGGGGFHHFGGGHGHGHHHHHHHHHHHHGFGGFFGFHHHHHHHHHHGHHGHGGCGGHHGGGGFGHHHHFFHHHHHHHHHFFGHHFHHHGHHHHHHHGGGGGGGGHHFHFFFHFHGHBDA@/<CFGFGCCGGF
@M02034:409:000000000-BFKT7:1:2104:25382:23528 1:N:0:30
AAAGTCGAGGTGCCTAAAGTGGCAACCCAGACTAAGGGTGGTGTTGGTGGTGTAGAGCTTCCTGTAGCCGCATTGCGTTCGTACTTAAATATGGAACTAACCATTCCAATTTTCGCTGTCTCTTATACACATCTCCGAGCCCACGAGACT
+
AAAABBA>DBAAGGGGGGGFGGGHHHHGGHHGHHHGFGFG?EGHFCEEFGGGHHHHHHFHGHHHHHHHHGGGGGHHFGGGGGHHHGFGFGHHHFGHEHHGHHFHHHBBGGGHHBEGGEGFHHGHHHHFFHB1CGDFE/<BCGHG/CCDDD
@M02034:409:000000000-BFKT7:1:2104:16583:23530 1:N:0:30
AAAGTCGAGGTGCCTAAAGTGGCAACCCAGACTGTTAAGAATGTTGGTGGTGTAGAGCTTCCTGTAGCCGCATGGCGTTCGTACTTAAATATGGAACTAACCATTCCAATTTTCGCTGTCTCTTATACACATCTCCGAGCCCACGAGACT
+
BBBBBFBBBBBBGGGGGGGFGGGFHHHGGHHGHHHFHHH5GGHHHFHEFGGFHHH5GHHHHHHHHHHHHGGGGGHHGGGGGGHGHHGHHHHHHFGFHHHGHHHHHHGFGGHHHHGGGCFHHHGHGHFHGHHHHHGHG?FGGGGGGCGFGD
@M02034:409:000000000-BFKT7:1:2104:8597:23534 1:N:0:30
AAAGTCGAGGTGCCTAAAGTGGCAACCCAGACTAAGAATAGTGTTGGTGTTGTAGAGC
+
A3AAAFABBB2AGGFGGGFGGGGHHHHGGGHGFBE3F535BFDGG2AEA2B1B5A555
@M02034:409:000000000-BFKT7:1:2104:22546:23538 1:N:0:30
AAAGTCGAGGTGCCTAAAGTGGCAACCCAGACTAAGAATAATGTTGGTGGTGTAGAGCTTCCTGTAGCCGCATGGCGTTCGTACTTAAATATGGAACTACCATTCCAATTTTCGCTGTCTCTTATACACATCTCCTAGCCCAC
+
AABBBFAAD2>4FGG5ABEFFFGFFDGGFAFFHHCHFHGGHHGGEGGGGGGFHHEHGHHHHHHFHFHHGGEEFCAHGEGGGGBGHHHHFHEHHHFFCBEBGGFFG4BFFHHHD/EG/<GEGHHGHFDGBDHGHHH11BFGFEG
@M02034:409:000000000-BFKT7:1:2104:21050:23538 1:N:0:30
AAAGTCGAGGTGCCTAAAGTGGCAACCCAGACTCCTTCTCCTGTTGGTGGTGTAGAGCTTCCTGTAGCCGCATGGCGTTCGTACTTAAATATGGAACTAACCATTCCAATTTTCGCTGTCTCTTATACACATCTCCGAGCCCACGAGACT
+
BBABBFAABBABGGGGGGGGGGFHHHHGGHHGHGHHHHHHHHHHHHHEFGFGHHHBGHHHHHHHHHHHHGGFGGHHGGGFGGHHHHHGFHFHHHDFEHGFHHHHHHHGHHHHHGGGGGGBGEGHHGHFHHHHGHHHF/BFGGHGGGCGDG
@M02034:409:000000000-BFKT7:1:2104:22567:23543 1:N:0:30
AAAGTCGAGGTGCCTAAAGTGGCAACCCAGACTCC
+
BBBBBFBBBBBBGGGGGGGGGCFGHHHGGGHGH3A
@M02034:409:000000000-BFKT7:1:2104:13877:23545 1:N:0:30
AAAGTCGAGGTGCCTAAAGTGGCAACCCAGACTTCTAAGACTGTTGGTGGTGTAGAGCTTCCTGTAGCCGCATGGCGTTCGTACTTAAATATGGAACTAACCATTCCAATTTTCGCTGTCTCTTATACACATCTCCGAGCCCACGAGACT
+
BBCCCFCCCCABGGGGGGGGGGGHHHHGGHHGHHHHHHHHHHHHHHHGFGGGGFHHHHHHHHHHHHHHFEGGGGHGGGGGGFHHHHHHHHHHHHGFHHHGGHHHHHGHHHHHHHGGGGGHHHHHHHHHHGHHHGGHGCGGGGHGGGGGGH
@M02034:409:000000000-BFKT7:1:2104:26566:23547 1:N:0:30
AAAGTCGAGGTGCCTAAAGTGGCAACCCAGACTTCTATGGCGGTT
+
BBBBBFABDDAAGGGFGGGBGFGCH4AEGHHGHHHHHHFHFGG0A
@M02034:409:000000000-BFKT7:1:2104:25379:23547 1:N:0:30
AAAGTCGAGGTGCCTAAAGTGGCAACCCAGACTAAGGGTGGTGTTGGTGGTGTAGAGCTTCCTGTAGCCGCATTGCGTTCGTACTTAAATATGGAACTAACCATTCCAATTTTCGCTGTCTCTTATACACATCTCCGAGCCCACGAGACT
+
A3>AAFAADDABG4GGGGGGGFGGGGGEGHHGHHHHGHHFGGGHEHHGFEEFGHGFFFHHHHHHFGHHHGGGGGHHGGGGGGHHHHHGEGHFFFEGHFFFFFHFGGFFHHHHHHGGFGGBHFHHFHHF3GFHFG3GE/BCGGEGG@GGGG
@M02034:409:000000000-BFKT7:1:2104:8587:23549 1:N:0:30
AAAGTCGAGGTGCCTAAAGTGGCAACCCAGACTAAGAAGAGTGTTGGTGGTGTAGAGCTTCCTGTAGCCGCATGGCGTTCGTACTTAAATATGGAACTAACCATTCCAATTTTCGCTGTCTCTTATACACATCTCCGAGCCCACGAGACT
+
AAABAFBBCCABGGGGGGGFGGGHHHHGGHHGHHHHHHHHHHHHHHHFFGEFHGHHHHHHHHHHHHHHHGGGGEHGGEGGFEGHHHHGHHGHHHHHHHHHHHHHHHGHHHHHHHGGGGGHHHHHHHGHHHHHHHHHFCGDGGHGGGGGGF
@M02034:409:000000000-BFKT7:1:2104:14217:23552 1:N:0:30
AAAGTCGAGGTGCCTAAAGTGGCAACCCAGACTTGTAATAATGTTGA
+
BCCCCFCCCCBCGGGGGGGGGGGHHHHGGHH2F5BF55F555DF5G5
@M02034:409:000000000-BFKT7:1:2104:25813:23568 1:N:0:30
AAAGTCGAGGTGCCTAAAGTGGCAACCCAGACTGTTAAGAATGTAGGT
+
BCABBFCCCCCBGGGGGGGGGGGHHHHGGHHGH33DA5555BFH5F35
@M02034:409:000000000-BFKT7:1:2104:7989:23569 1:N:0:30
AAAGTCGAGGTGCCTAAAGTGGCAACCCAGACTACGACGAATGTTGGTGGTGTAGAGCTTCCTGTAGCCGCATGGCGTTCGTACTTAAATATGGAACTAACCATTCCAATTTTCGCTGTCTCTTATACACATCTCCGAGCCCACGAGACT
+
CCCCCFCCCCABGGGGGGGGGGGHHHHGGHHGHHHGGGGGGHHHHHHGFGEFGHHHHHHHHHHHGHHGHGGGGGHHGEGGGFHHHHHHHHGHHHHGHHHFHHFHHHHHHHHHHHGGGGGHHHHHGHHGGHFHHHGHGGCDGGHGGGGGGG
@M02034:409:000000000-BFKT7:1:2104:23744:23574 1:N:0:30
AAAGTCGAGGTGCCTAAAGTGGCAACCCAGACTAATAATAATGTTGGTGGTGTAGAGCTTCCTGTAGCCGCATGGCGTTCGTACTTAAATATGGAACTAACCATTCCAATTTTCGCTGTCTCTTATACACATCTCCGAGCCCACGAGACT
+
AABBAFAADDAAGGGGGGGGGGGGHEHGAHCGFB3FD5BBDEDGHFA22BEFF3F55FDGFHH5G5GDHGGCFEF1>1EF?E2FCFFFFFHHFG33G@FCGFBGFHHHGHHHHFGCEA<F4BBGHEDFFFHHH3G2?</@@C/C@FGGAB
@M02034:409:000000000-BFKT7:1:2104:11463:23582 1:N:0:30
AAAGTCGAGGTGCCTAAAGTGGCAACCCAGACTAAGAATAATGTTGGTGGTGTAGAGCTTCCTGTAGCCGCATGGCGTTCGTACTTAAATATGGAACTAACCATTCCAATTTTCGCTGTCTCTTATACACATCTCCGAGCCCACGAGACT
+
CCCCBFBBCBBBGGGGGGGGGGGHHHHGGHHGHHGHHHHHHHHHGFHEFGGGHHHGHHHHHHHHHHHGHGGGGGHHGGGGGGHHHHHGHHHHHHGHHHHFHHGHHHHHHHHHHHGGGGGHHHHHHHHGFHGHHHHGD/CCDGHGGGGGGF
@M02034:409:000000000-BFKT7:1:2104:22327:23582 1:N:0:30
AAAGTCGAGGTGCCTAAAGTGGCAACCCAGACTCAGCATTCTGTTGGTGGTGTAGAGCTTCCTGTAGCCGCATGGCGTTCGTACTTAAATATGGAACTAACCATTCCAATTTTCGCTGTCTCTTATACACATCTCCGAGCCCACGAGACT
+
AAAAAF@ADBAAGCFGGGGDGGGGHHGGGHHGHHHHHHHHHHHFGHCABE2BFFHGHFHHHCBFBEGHGEEEDFHGFFGGGFCGHHHGHH4FFFFGEGFGFHHFHHHEFHGHH4EEFGGFGGDHFFBGFGFHFFDF</B@/F/?CCGGGH
@M02034:409:000000000-BFKT7:1:2104:24801:23582 1:N:0:30
AAAGTCGAGGTGCCTAAAGTGGCAACCCAGACTCAGAAGAAGGTTGGTGGTGTAGAGCTTCCTGTAGCCGCATGGCGTTCGTACTTAAATATGGAACTAACCATTCCAATTTTCGCTGTCTCTTATACACATCTCCG
+
AABB>FBBBBB4FGGGGGGGGGGBBGG?FHHGHHGHHGGGFFHHGECGFGEFHHGHHGHHGHHHHHHGFGGEGDGFGGGGE>GHGFGGDGHHHFHGGHGFGADGHHGHGGGFHHCGGGGHHHHGFFGHECFGGHHHG
@M02034:409:000000000-BFKT7:1:2104:13459:23587 1:N:0:30
AAAGTCGAGGTGCCTAAAGTGGCAACCCAGACTAAGAATAATGTTGGTGGTGTAGAGCTTCCTGTAGCCGCATGGCGTTCGTACTTAAATATGGAACTAACCATTCCAATTTTCGCTGTCTCTTATACACATCTCCGAGCCCACGAGACT
+
BBBBAFBBBBBAGGGGGGGGGGGHHHHGGGAFFGHHGGGHCHHHHGGEFFEFHGHBGGHHHHHHGFGEHECEGGHGGFGGGEGHHGF@EFHHHHDDFHHHCFDGHHFFHHHHHHFGGEEBGHHHGGHFFFGFHHHGDCCF@CGGGGFDFH
@M02034:409:000000000-BFKT7:1:2104:11480:23591 1:N:0:30
AAAGTCGAGGTGCCTAAAGTGGCAACCCAGACTAAGAATAATGTTGGTGGTGTAGAGCTTCCTGTAGCCGCATGGCGTTCGTACTTAAATATGGAACTAACCATTCCAATTTTCGCTGTCTCTTATACACATCTCCGAGCCCACGAGACT
+
B@BBBFBBBBAAGGGGGGGBGGGHHHHGGDFGHHHHHFGGHHFGFHEEFGGGHGHGGHHHHHHHGGGGHGGEEGHHGFGGEEGHHGF3GGHHHH3BEEGHGGHGGHHGHGHHGGEFFEEGEHHH4FGHHHFHHHGHGBGGDGHGCCCFGH
@M02034:409:000000000-BFKT7:1:2104:22942:23598 1:N:0:30
AAAGTCGAGGTGCCTAAAGTGGCAACCCAGACTCCTACTAATGTTGGTGGTGTAGAGC
+
BCCCCFBCCCCBGGGGGGGGGGGHHHHGGHHGHFGHFBGF5FGDG5AEE2EEFDG555
@M02034:409:000000000-BFKT7:1:2104:22104:23602 1:N:0:30
AAAGTCGAGGTGCCTAAAGTGGCAACCCAGACTCGGGGGTCTGTTGGTGGTGTAGAGCTTCCTGTAGCCGCATGGCGTTCGTACTTAAATATGGAACTAACCATTCCAATTTTCGCTGTCTCTTATACACATCTCCGAGCCCACGAGACT
+
BBCCCFCCBBBBGGGGGGGGGGGHHHHGGHHGHHC?FFGEEHHHGFCEEAGFF3G5@FEGDGFHFDFDFEG>EFFCE?>FF?2?FGHHFHHFFH3DGFHHFA2FFBGDGHGHH3/CC?<<@FG22FFDHFF1FGHF?/@D@FHGCGCDDG
@M02034:409:000000000-BFKT7:1:2104:15010:23604 1:N:0:30
AAAGTCGAGGTGCCTAAAGTGGCAACCCAGACTAAGAATCATGTTGGTGGTGTAGAGCTTCCTGTAGCCGCATGGCGTTCGTACTTAAATATGGAACTAACCATTCCAATTTTCGCTGTCTCTTATACACATCTCCGAGCCCACGAGACT
+
AABBBFBBBB>ABGGGGGGGGCGGFFGGGHHGHHHHHHHHHHHHHHHGGGGFHGHGHFHHHHHHHHHHHGEEGGHGEEGGGGFHHHHGHHHHHHFFFHGHHHHHHHGHHHHHHHGGGGFHHHHHGHHHGHFHHHGHE@FGGGHGGGGGGG
@M02034:409:000000000-BFKT7:1:2104:25633:23607 1:N:0:30
AAAGTCGAGGTGCCTAAAGTGGCAACCCAGACTCGGCATAATGTTGGTGGTGCAGAGCTTCCTGTAGCCGCATGGCGTTCGTACTTACATATGGAACTAACCATTCCAATTTTCGCTGTCTCTATACACATCTCCGAGCCCACG
+
BA?3AFAABB>AGFGGGGGGGDF4CHH2AFDEG3AEEEAA55ABD52BAEAA3BG5FGFH5FHBB5A5BA>EFGHHGEE1?EE?FGG3BFDFD333FF3?FHHHGHHG4BGHHHGGGDA3FGH2FDDBFBG1FGGDB/C<FGGC
@M02034:409:000000000-BFKT7:1:2104:17125:23613 1:N:0:30
AAAGTCGAGGTGCCTAAAGTGGCAACCCAGACTGAGCTTCCTGTTG
+
AA3>AFABBBABGGGGGGGGGGGGFHHGGHA23F3B35FF3GHHEG
@M02034:409:000000000-BFKT7:1:2104:5355:23616 1:N:0:30
AAAGTCGAGGTGCCTAAAGTGGCAACCCAGACTCCGCCTGCGGTTGGTGGTGTAGAGCTTCCTGTAGCCGCATGGCGTTCGTACTTAAATATGGAACTAACCATTCCAATTTTCGCTGTCTCTTATACACATCTCCGAGCCCACGAGACT
+
CCCCCFCCCCBBGGGGGGGFGGGHHHHGGHHGHHHGGGGHHGGGGGGGFGFGHGHGHHHHHHHGGHHHHGGGGGHHGEGGGGHHHHHGHHHHHHFFFHHGFHFHHFGHHHHHHHGGGGGHHHHGGHHHHHFHGGFHGGGGGGHGGGGGGG
@M02034:409:000000000-BFKT7:1:2104:6628:23618 1:N:0:30
AAAGTCGAGGTGCCTAAAGTGGCAACCCAGACTCAGCATAGTGTTGGTGGTGTAGAGCTTCCTGTAGCCGCATGGCGTTCGTACTTAAATATGGAACTAACCATTCCAATTTTCGCTGTCTCTTATACACATCTCCGAGCCCACGAGACT
+
CBCCCFCBCCABGGGGGGGGGGGHFHHGGHHGHBEGFAFGBGHHHHHEFGEFHHHHHHHHHHHHGHHHHGGGGGHHGGGGGGGHHHHFHHGHHHFHGHHHHHGHHHHHHHHHHHGGGGGHHHHHFHGHHFHHGHFGGCGGGGHGGGGGFH
@M02034:409:000000000-BFKT7:1:2104:11220:23619 1:N:0:30
AAAGTCGAGGTGCCTAAAGTGGCAACCCAGACTCATAGGCATGTTGGTGGTGTAGAGCTTCCTGTAGCCGCATGGCGTTCGTACTTAAATATGGAACTAACCATTCCAATTTTCGCTGTCTCTTATACACATCTCCGAGCCCACGAGACT
+
CCCCBFABCCBBGGGGGGGGGGGHHHHGGHHGHHHHHHHHHHHHHHHGGGGGHHHHHHHHHHHHHHHHHGGGGGHHGGGGGGHHHHHHHHHHHHGGHHHHHHHHHHGHHHHHHHGGGGGHHHHHHHHHGHGHHHHHGBDFGGHGGFFGGH
@M02034:409:000000000-BFKT7:1:2104:12829:23620 1:N:0:30
AAAGTCGAGGTGCCTAAAGTGGCAACCCAGACTAAGAATAATGTTGGTGGTGTAGAGCTTCCTGTAGCCGCATGGCGTTCGTACTTAAATATGGAACTAACCATTCCAATTTTCGCTGTCTCTTATACACATCTCCGAGCCCACGAGACT
+
CCCCAFCCCCBBGGGGGGGGGGGHHHHGGHHGHHHHHHHHHHHHHHHFGGGFHHHHHHHHHHHHHHHHHFFGGGHGGGGGGGHHGHHHHHHHHGGFHHHHHHGHHHGHHHHHHHGGGGGGHHHHHHGHHHGHHHHHG@FGGGHGGGGGGH
@M02034:409:000000000-BFKT7:1:2104:26236:23622 1:N:0:30
AAAGTCGAGGTGCCTAAAGTGGCAACCCAGACTAGGAGTGCTGTTGGTGGTGTAGAGCTTCCTGTAGCCGCATGGCGTTCGTACTTAAATATGGAACTAACCATTCCAATTTTCGCTGTCTCTTATACACATCTCCGAGCCCACGAGAC
+
BAABBFBBDAAAGGGFGGGAFBFFBGFECEDFHFHHHHFHCGHFB3CGF2AE1AFDGHHHBCGFGFFEE1AEFFHGGEEFEFFCEGH3FGEDFGB3BF@CGFBGFHF44FFGHHGGGGEEG4DGHGGFGH1G1F1?C/><<FGECDCAC
@M02034:409:000000000-BFKT7:1:2104:12270:23627 1:N:0:30
AAAGTCGAGGTGCCTAAAGTGGCAACCCAGACTGGGTGTGGTGTTGGTGGTGTAGAGCTTCCTGTAGCCGCATGGCGTTCGTACTTAAATATGGAACTAACCATTCCAATTTTCGCTGTCTCTTATACACATCTCCGAGCCCACGAGACT
+
CCCCBFAABBBBFGGGGGGGGGGGHHHGGHHGHHHHGEGGGHFHGHHGGGGGHGGFHFHHHGHHHHHHHGGGGGHHGFGGGGHHHHHGHHGHHHDGHHHHHHHHHHGGHHHHHFGGGGGGHHHHHHGHHHFHHHFHGCGGGGHGGGCFGF
@M02034:409:000000000-BFKT7:1:2104:17133:23630 1:N:0:30
AAAGTCGAGGTGCCTAAAGTGGCAACCCAGACTGAGCTTCCTGTTGGTGGTGTAGAGCTTCCTGTAGCCGCATGGCGTTCGTACTTAAATATGGAACTAACCATTCCAATTTTCGCTGTCTCTTATACACATCTCCGAGCCCACGAGACT
+
AABBCFCCCBCAGGGGGGGGGGGHHHHGGHHGHGHHHHHGHHHHHHHEEGDFGHHHHHHHHHHHGHGHEFGGGGHHGFGGGGCGHGGEBGFFGB3GFGBGHHHHGHHGGGHHHFGDGGGGHFHFHHHHHHFHHHGFD/BGGGHFCDGDGF
@M02034:409:000000000-BFKT7:1:2104:11217:23637 1:N:0:30
AAAGTCGAGGTGCCTAAGGTGGCAACCCAGACTCATAGGCATGTTGGTGGTGTAGAGCTTCCTGTAGCCGCATGGCGTTCGTACTTAAATATGGAACTAACCATTCCAATTTTCGCTGTCTCTTATACACATCTCCGAGCCCACGAGACT
+
AABBBF?ABBBBGGGGGGCBFFHHHHGGGHHGHHHHHHHHHHHHHHHEFGGFGHHHGHHHHHHHHHHHHGGGGGHHGFGGGGGHHHHHHHHHHHGFHHG3EFBGFDHGHHHHHHEEGGGFFGHHHHHHHGFHHHGDC@CFGGGGGC?DDG
@M02034:409:000000000-BFKT7:1:2104:17117:23641 1:N:0:30
AAAGTCGAGGTGCCTAAAGTGGCAACCCAGACTGAGCTTCCTGTTGGTGGTGTAGAGCTTCCTGTAGCCGCATGGCGTTCGTACTTAAATATGGAACTAACCATTCCAATTTTCGCTGTCTCTTATACACATCTCCGAGCCCACGTGCCT
+
BBBBAFAADDABCGGG4FG6BFFFHDHGGECFC33EFGGFFFFHHHGEFEEFEHGFGHHB5BGHAFGFHEE?EGGGEEEFEEFCHFHD@BEBFGBBFFHF3F?G3DG4DGFHHFECEGEFF4E?4GFFBFFGHHBD?/B?DG/FB//<?<
@M02034:409:000000000-BFKT7:1:2104:21932:23641 1:N:0:30
AAAGTCGAGGTGCCTAAAGTGGCAACCCAGACTTATAATCATGTTGGTGTTGTTGA
+
ABBBAFBBBBABGGGGGGGGGGGHHHHGGHHGG55F55D55DGH552B22B221B5
@M02034:409:000000000-BFKT7:1:2104:10125:23644 1:N:0:30
AAAGTCGAGGTGCCTAAAGTGGCAACCCAGACTAAGGAGAATGTTGGTGGTGTAGAGCTTCCTGTAGCCGCATGGCGTTCGTACTTAAATATGTAACTAACCATTCCAATTTTCGCT
+
>3>A3DABDBAAFFDFGGEBBGGGFHHCF2FCGHHHGFHH2GHFFDCEAEEFEHFFDDDFGHF5FGHEDEGEEFHGGFEFGGHGEHFFHHEFF4@EG4FFHCBFBGFHFGHHE4/?E
@M02034:409:000000000-BFKT7:1:2104:21949:23649 1:N:0:30
AAAGTCGAGGTGCCTAAAGTGGCAACCCAGACTCAGCATCATGTTGGTGGTGTAGAGCTTCCTGTAGCCGCATGGCGTTCGTACTTAAATATGGAACTAACCATTCCAATTTTCGCTGTCTCTTATACACATCTCCGAGCCCACGAGACT
+
CCCDCFCCCCCCGGGGGGGGGGGHHHHGGHHGHBGGFHHHHHHHHHHGGGGFHHHHHHHHHHHHHHHHHGGGGGHHGGGGGGHHHHHGFHHHHHHHHHHGHHHHHHFHHHHHHHGGGGGHHHHHHHHHGHHHHHHHGCCFGGHGGGGGGH
@M02034:409:000000000-BFKT7:1:2104:20335:23654 1:N:0:30
AAAGTCGAGGTGCCTAAAGTGGCAACCCAGACTATTGATAAGGTTGGTGGTGTAGAGCTTCCTGTAGCCGCATGGCGTTCGTACTTAAATATGGAACTAACCATTCCAATTTTCGCTGTCTCTTATACACATCTCCGAGCCCACGAGACT
+
BCABBFCCCC>AGGGGGGGGGGGHFGHGGHHGHHHHHGHHHHHHHHGFFGEFGHHGHHHHHHHHGHHHHGGGGGHHGFGGGGHHHHHHHHHGHHHFHHGHHHGHHHHGHHHHHHGGGGEGFFHHFHHFDGHHHHHHFBDCGGHGFGGGGH
@M02034:409:000000000-BFKT7:1:2104:6776:23656 1:N:0:30
AGAGTCGAGGTGCCTAAAGTGGCAACCCAGACTCCTCATGCTGTTGGTGGTGTAGAGCTTCCTGTAGCCGCATGGCGTTCGTACTTAAATATGGAACTACCATTCCATTT
+
A111AFDADD1AGBGFGDG3BDFFCGFCFCCEGFEFHBGHHBAFGFEAFE/BB1B2G1EGH1GGDGF2BEAEEEFGE/ECE?>>GHGBHGEBGDFEFHGF0@>G>F22>G
@M02034:409:000000000-BFKT7:1:2104:11100:23657 1:N:0:30
AAAGTCGAGGTGCCTAAAGTGGCAACCCAGACTCGGAATGAGGTTGGTGGTGTAGAGCTTCCTGTAGCCGCATGGCGTTCGTACTTAAATATGGAACTAACCATTCCAATTTTCGCTGTCTCTTATACACATCTCCGAGCCCACGAGACT
+
CCCCBFCCCCCCGGGGGGGGGGGHHHHGGHHGHHGGGGGHGHHGHHGGFFGGHHHHHHHHHHHHHGHHHGGGGGHHGGGGGGHHHHHGHHHHHHGHHHHFHHHHHHHHHHHHHHGGGGGHHHHHHHHHFHFHHHHGGCGGGGHGGGGGGG
@M02034:409:000000000-BFKT7:1:2104:10113:23657 1:N:0:30
AAAGTCGAGGTGCCTAAAGTGGCAACCCAGACTAAGGAGAATGTTGGTGGTGTAGAGCTTCCTGTAGCCGCATGGCGTTCGTACTTAAATATGGAACTAACCATTCCAATTTTCGCTGTCTCTTATACACATCTCCGAGCCCACGAGACT
+
BBBCBFBBCCAAGGGGGGGFGGGHHHHGGHHGHHHHHGHHHFHGHHHFFGGGHHHGGHHHHHHHHHHHHGGGGGHHGGGGGGHHHHHHHHGHHHGHHHHGHHHHHHHHHHHHHGGGGGGHHHHHGHHHGHHHHHHHGBDCGGHGGGGGGH
@M02034:409:000000000-BFKT7:1:2104:20957:23662 1:N:0:30
AAAGTCGAGGTGCTAAAGTGGCAACCCAGACTACGTCTCCGGTTGGTGGTGTAGAGCTTCCTGTAGCCGCATGGCGTTCGTACTTAAATATGGAACTAACCATTCCAATTTTCGCTGTCTCTTATACACATCTCCGAGCCCACGAGACTA
+
BBBBBFBBBBBBGG5GGDGFGGBGAGGGHHGHFHGHHHHGECEEEGAFDFGEHHDGFFEGCGGHFGHFG@EEGHHEGGGFGHEHHHH3GHHHHHEBGGHGC3BGHBE4BFFHHC/EEAGHHHGGHBGDGGGHFHHGCC?CFEFC/C/<>>
@M02034:409:000000000-BFKT7:1:2104:5636:23667 1:N:0:30
AAAGTCGAGGTGCCTAAAGTGGCAACCCAGACTAATACGCCGGTTGGTGGTGTAGAGCTTCCTGTAGCCGCATGGCGTTCGTACTTAAATATGGAACTAACCATTCCAATTTTCGCTGTCTCTTATACACATCTCCGAGCCCACGAGACT
+
BBCCCFCCCCBBGGGGGGGGGGGGFHHGGHHGHHHHHHHGGGGGFGGEGGGGHHHFHHFHHHHHHHHHHGGGGGHHGGGGGGHHHHHGHHHHHHGHGHHHHHGHHHHHHHHHHFGGGGGGHHHHFFHHHHFFHHHHG/DFFGHGGGGGGG
@M02034:409:000000000-BFKT7:1:2104:13549:23677 1:N:0:30
AAAGTCGAGGTGCCTAAAGTGGCAACCCAGACTCCGGGGCGGGTTGGTGGTGTAGAGCTTCCTGTAGCCGCATGGCGTTCGTACTTAAATATGGAACTAACCATTCCAATTTTCGCTGTCTCTTATACACATCTCCGAGCCCACGAGACT
+
CCCCCFCCCCCCGGGGGGGGGGGHHHHGGHHGHHHGGGGGGGGCFGGEFG?FEDGFHHHHGHHHHHHFHGFEGGH0CCFFGGHHHH@GHHGHHHFHHHFHGHHHHHFGHHHHHHGGGGFFHEHHFHFHHGFGHHFHG@CCCGHGGGGGGG
@M02034:409:000000000-BFKT7:1:2104:18345:23678 1:N:0:30
AAAGTCGAGGTGCCTAAAGTGGCAACCCAGACTAGTAATGCTAATACGCTTGCAGTGC
+
CCCCBFBBCBBBGGGGGGGGGGGHHHHGGH2FH33F55D55D55D55A22B213B535
@M02034:409:000000000-BFKT7:1:2104:18325:23679 1:N:0:30
AAAGTCGAGGTGCCTAAAGTGGCAACCCAGACTAGTAATCCTGTTGGTGGTGTAGAGCTTCCTGTAGCCGCATGGCGTTCGTACTTAAATATGGAACTAACCATTCCAATTTTCGCTGTCTCTTATACACATCTCCGAGCCCACGAGACT
+
AAABAFABDBABGGGGGGGGGGGHHHHGDHHGHHGHGHHHHHHGHHHGFGEFGEHGHHHHHHHGGHHHHGGGGGHHFFGGGFHHGHFGHHHHHHHGFHFFHHHHHHHHGHHHHEFGGGFGHGGHGHHHHHHGHHHHGFG?C/FFGGGDGG
@M02034:409:000000000-BFKT7:1:2104:20657:23684 1:N:0:30
AAAGTCGAGGTGCCTAAAGTGGCAACCCAGACTAGTCCGGGGGTTGGTGGTGTAGAGCTTCCTGTAGCCGCATGGCGTTCGTACTTAAATATGGAACTAACCATTCCAATTTTCGCTGTCTCTTATACACATCTCCGAGCCCACGAGACT
+
CCCBBFCCCCAAGGGGGGGGGGGHHHHGGHHGHHHHHHGGGGGFGGGEFEBFGGHHHHHHHHHHFHHHHEFGGEGGEEGFEFFHHHGGHHFHHHFHFHHFGFHHHHGHGHHHHHGGGGGFHGHHFHFGFHHHHHHHE@GGGGHEC?DGGG
@M02034:409:000000000-BFKT7:1:2104:6783:23692 1:N:0:30
AAAGTCGAGGTGCCTAAAGTGGCAACCCAGACTAAGGATAGTGTTGGTGGTGTAGAGCTTCCTGTAGCCGCATGGCGTTCGTACTTAAATATGGAACTAACCATTCCAATTTTCGCTGTCTCTTATACACATCTCCGAGCCCACGAGACT
+
CCCCCFCCCCBAGGGGGGGGGGGHHHHGGHHGHGFHG3FEEDFHGHHGGGEFHHHHHHHHHGHHHHHHHGGGGGHHGGGGGGHHHHGHHHHHHHGFHHGHHHHHHHGHHHHHHHGGGGGGHGHHHHGGFFGHHHFHG/CCGGHGGGGGG?
@M02034:409:000000000-BFKT7:1:2104:8451:23693 1:N:0:30
AAAGTCGAGGTGCCTAAAGTGGCAACCCAGACTGGTAGTTTTGTTGGTGGTGTAGAGCTTCCTGTAGCCGCATGGCGTTCGTACTTAAATATGGAACTAACCATTCCAATTTTCGCTGTCTCTTATACACATCTCCGAGCCCACGAGACT
+
CCCCBFCCCCABGGGGGGGGGGGHHHHGGHHGHHHHHHGFHHHHGHH2FEEFADGDFGGHFHHHF5G5FEF0EEF1E?EEEE2FGFHEDGHGGG33GGHHFC3FFEHEGGHHGEEGGE?FFHHF4FFGHFHFHFHFD?CG//GFB/DGFH
@M02034:409:000000000-BFKT7:1:2104:25504:23693 1:N:0:30
AAAGTCGAGGTGCCTAAAGTGGCAACCCAGACTCAGCTTCCGGTTGGTGGTGTAGAGCTTCCTGTAGCCGCATGGCGTTCGTACTTAAATATGGAACTAACCATTCCAATTTTCGCTGTCTCTTATACACATCTCGG
+
BBCCAFCABBBBGGGGGGGGGGGHHHHGGGHDHCG3F5A532EEAE?11AEEBBG55BGF5FF555B5AEF0EE?1>EECEE?F?ED33BFBGH33?GHHC03B34B44DBHHF//?<?2?DB33F?3?2D?C?G0?
@M02034:409:000000000-BFKT7:1:2104:21487:23697 1:N:0:30
AAAGTCGAGGTGCCTAAAGTGGCAACCCAGACTGAGAATAAGGTTGGTGGTGTAGAGCTTCCTGTAGCCGCATGGCGTTCGTACTTAAATATGGAACTAACCATTCCAATTTTCGCTGTCTCTTATACACATCTCCGAGCCCACGAGACT
+
BBBCBFCBCCCCGGGGGGGDGGGHHHHGGHHGHHHHHHHFHHHHHHGEFGFFHHHHHHGHHHHHFHHHHGGGGGHGFGGGGGGHHHHHHHGHHHGFHFHFGHHHHHFFHHHHHHGGGGFHHGHHHHGFFHHHHHHHFCGGGGGGCGGGGG
@M02034:409:000000000-BFKT7:1:2104:12790:23700 1:N:0:30
AAAGTCGAGGTGCCTAAAGTGGCAACCCAGACTGGGACTAGTGTTGGTGGTGTAGAGCTTCCTGTAGCCGCATGGCGTTCGTACTTAAATATGGAACTAACCATTCCAATTTTCGCTGTCTCTTATACACATCTCCGAGCCCACGAGACT
+
AAABAFAABBAAGGGGGGGGGGGFHHGGGHHEHHHGHGHHHHGHHHHEFFEFEFHGGGHHHGHFFEGGGEEEGFHCEBEEFFEGGGHFHHGHHHEGFHGGHHFHHHGHHHHHHHGGGGGGFHHHFFHHFC2GHGFGE</>DGGEFCGGG<
@M02034:409:000000000-BFKT7:1:2104:5994:23705 1:N:0:30
AAAGTCGAGGTGCCTAAAGTGGCAACCCAGACTGAGAATAAGGTTGGTGGTGTAGAGCTTCCTGTAGCCGCATGGCGTTCGTACTTAAATATGGAACTAACCATTCCAATTTTCGCTGTCTCTTATACACATCTCCGAGCCCACGAGACT
+
CBCCBFCCCCBCGGGGGGGGFGGHGGFGGDHGHHFGHHHHHHHGGHGGFFEFHHHHGGHHEGGGGGGEGEEEEGHHGGGFEGGHGHHDHHHHHHGFCHHBFHFGGFFHBGHHHFFGGGEHHHHHGHFHFCBGHHGFGCFCGGHGGFGGD?
@M02034:409:000000000-BFKT7:1:2104:25534:23706 1:N:0:30
AAAGTCGAGGTGCCTAAAGTGGCAACCCAGACTAGGGGGGGGGTTGGGG
+
BCCBAFCCCBABGGGGGGGGGGGGHHHGGHGGHDGGHGEGG?FF?F<-;
@M02034:409:000000000-BFKT7:1:2104:21507:23708 1:N:0:30
AAAGTCGAGGTGCCTAAAGTGGCAACCCAGACTGAGAATAAGGTTGGTGGTGTAGAGCTTCCTGTAGCCGCATGGCGTTCGTACTTAAATATGGAACTAACCATTCCAATTTT
+
AABBAFAA?D>AB4FBGFGEGGDFFCGDCFGCFGBGGGGHCHHFEHCAEE1FHGF5FDFHHGFHGGDFDE0>EEH1>EE1BB??FGEEFH4FGFB@BBB33B3FBFBGGGFBH
@M02034:409:000000000-BFKT7:1:2104:10795:23711 1:N:0:30
AAAGTCGAGGTGCCTAAAGTGGCAACCCAGACTAATCAGAATGTTGGTGGTGTAGAGCTTCCTGTAGCCGCATGGCGTTCGTACTTAAATATGGAACTAACCATTCCAATTTTTGCTGTCTCTTATACACATCTCCG
+
BBBBBFBBBBABGGGGGGGGGGGGHGHEGHHGHBHFEDDFFG5ABG2BF2EEF3D5A53BAGGFAE55B1A0BEE1E1EF1?2?1FHG3DGFGB33B3FF313B3?F44B3F44>BF?4B44B44?44F333B3F2<
@M02034:409:000000000-BFKT7:1:2104:13707:23711 1:N:0:30
AAAGTCGAGGTGCCTAAAGTGGCAACCCAGACTACTAATCGGGTTGGTGGTGTAGAGCTTCCTGTAGCCGCATGGCGTTCGTACTTAAATATGGAACTAACCATTCCAATTTTCGCTGTCTCTTATACACATCTCCGAGCCCACGAGACT
+
BBBBBFAABBABGGGGGGGFGFGGHFHGGFHGHHHHGFHHGGGHGFGEEGEBGDGGGGHHHFHFHHGBGEEEFGHHEEGGFEHFGHHHHHBGHHBGGHGFGGEGHHHGHGFHHHGGGGG3DGGGDH3FBFBHHHHHG>?/BFHGFGGCDG
@M02034:409:000000000-BFKT7:1:2104:18461:23711 1:N:0:30
AAAGTCGAGGTGCCTAAAGTGGCAACCCAGACTAATAAGCATGTTGGTGGTGTAGAGCTTCCTGTAGCCGCATGGCGTTCGTACTTAAATATGGAACTAACCATTCCAATTTTCGCTGTCTCTTATACACATCTCCGAGCCCACGAGACT
+
BBBBBFBBBB>AGGGGGGGGFFFHHHHGGHHGH33F5AF35FHHHHHGGGEFHHGHHHHGHHHHHHHHHGG?EGHHGGGGGEHHHHHHHHHHHHHHHHHHHHHHHHHHEHHHHHGEFEGHHHHHHHHHHHHHHHHHGCGCGGHGGGGDFG
@M02034:409:000000000-BFKT7:1:2104:7510:23714 1:N:0:30
AAAGTCGAGGTGCCTAAAGTGGCAACCCAGACTATTCCTCCGGTTGGTGGTGTAGAGCTTCCTGTAGCCGCATGGCGTTCGTACTTAAATATGGAACTAACCATTCCAATTTTCGCTGTCTCTTATACACATCTCCGAGCCCACGAGACT
+
AAAAAFABBB>AGGGGGGGGGCFCGDHFGHGGHHHHHHCHHDEGGCGBFCEGHEGHGGHHHHHFFHHHEEE0EEHGCEEFGEGHHHHFHHGHHHDGHHHGHHHHHHHFHGHHHHGGGGGHHHHHEGFHGFHHGHHBECGGGGHGCGGGGH
@M02034:409:000000000-BFKT7:1:2104:16057:23724 1:N:0:30
AAAGTCGAGGTGCCTAAAGTGGCAACCCAGACTCGTAGTGCGGTTGGTGGTGTAGAGCTTCCTGTAGCCGCATGGCGTTCGTACTTAAATATGGAACTAACCATTCCAATTTTCGCTGTCTCTTATACACATCTCCGAGCCCACGAGACT
+
AAAAAFAABDBBGGGGGGGGGGGHHHHGGHHGHHGHGGGHGGGFGGGFFGDFHFHHHGHHHHHHFGHGHGGGDGHHGGCGGGHGGHGFDGBGHHHHHGGFHHGHHHHHHHGHHHGGGGGGHGHHFHGHGGHHFGHHEBDCGGHGGGGGGH
@M02034:409:000000000-BFKT7:1:2104:17440:23752 1:N:0:30
AAAGTCGAGGTGCCTAAAGTGGCAACCCAGACTCAGAATTATGTTGGTGGTGTAGAGCTTCCTGTAGCCGCATGGCGTTCGTACTTAAATATGGAACTAACCATTCCAATTTTCGCTGTCTCTTATACACATCTCCGAGCCCACGAGACT
+
BBBBBFBA>D2AFFGGGGGBEGEGGDFGDGEGGHFHHCHGHHFGGGHFCE2BFFHFHHHHEFGFGHHHHGGGGGHHGEGGF1BGHHGDHGEFGFGHGHGHHFBHHFHEHHGHHFF?E?EFHGHHFGEEBEDBHEFG?/<BFGHGGFGC/?
@M02034:409:000000000-BFKT7:1:2104:19774:23760 1:N:0:30
AAAGTCGAGGTGCCTAAAGTGGCAACCCAGACTCCGCATCCTGTTGGTGGTGTAGAGCTTCCTGGGG
+
CCCCCFCCCCCCGGGGGGGGGGGHHHHGGH2AF3B222EA3BGH5GHGE1B113D555AA5BA531A
@M02034:409:000000000-BFKT7:1:2104:19788:23772 1:N:0:30
AAAGTCGAGGTGCCTAAAGTGGCAACCCAGACTCCGCATCCTGTTGGTGGTGTAGAGCTTCCTGTAGCCGCATGGCGTTCGTACTTAAATATGGAACTAACCATTCCAATTTTCGCTGTCTCTTATACACATCTCCGAGCCCACGAGACT
+
AAAAAFABBBAAFGGGGGGBFFGFFHHGGHHGHHGGCCGGHHHFHHGGFGFFHFHBGGHHHHHGHHHGGE@EGGHHGGGGGGHHHHFGHHHHHGFGHG3BFFHHEGHFHHHHHBFGGGGGHHHHHHFHFHFHHHFFD/D@CFHFGGGGGG
@M02034:409:000000000-BFKT7:1:2104:10783:23777 1:N:0:30
AAAGTCGAGGTGCCTAAAGTGGCAACCCAGACTGGGCGGCCGGTTGGTGGTGTAGAGCTTCCTGTAGCCGCATGGCGTTCGTACTTAAATATGGAACTAACCATTCCAATTTTCGCTGTCTCTTATACACATCTCCGAGCCCACGAGACT
+
BABBAFBACCCCGGGGGGGGGGGHHHHGGHHGHHHHHGGGGGGEGGGEFFEFGFHHFGHHFHHHHHHFFFGGGGGEEEEEFEGGGHHHHHHHHHFFGHGFGHGGFHGFHHHHHFDEGGEGFFGHBHHHGGFHHHHFE?DGGGHECCFGGH
@M02034:409:000000000-BFKT7:1:2104:4684:23777 1:N:0:30
AAAGTCGAGGTGCATAAAGTGGCAACCTAGACTCGG
+
AA@AAFAADDAAF1AFF1FBF1ABEA0BG1EEFGEC
@M02034:409:000000000-BFKT7:1:2104:5430:23778 1:N:0:30
AAAGTCGAGGTGCCTAAAGTGGCAACCCAGACTAATGCGAATGATGGTGGTGTAGAGC
+
BCCCCFCCCCCCGGGGGGGGGGGHGHHGGHHGH3DHH5E2AEB3FG3A5AEA13D5A5
@M02034:409:000000000-BFKT7:1:2104:6528:23789 1:N:0:30
AAAGTCGAGGTGCCTAAAGTGGCAACCCAGACTCCGAAGAAGGTTGGTGGTGTAGAGCTTCCTGTAGCCGCATGGCGTTCGTACTTAAATATGGAACTAACCATTCCAATTTTCGCTGTCTCTTATACACATCTCCGAGCCCACGAGACT
+
AAAAAFAADD>>GBGGF1EBFGFHGGGEFFHFHBF0EEAEHHABFFE/F?AFGBDDFAGGFGGFFHFEFE@EGEHFEEEGE?ECGHFEHHFGGHFGFHFFB0FCGHHEGGFFHHG/E<?FGHHHGHHFFGDGBG><B/CCBEGGCCGGG<
@M02034:409:000000000-BFKT7:1:2104:5772:23800 1:N:0:30
AAAGTCGAGGTGCCTAAAGTGGCAACCCAGACTGTGGCGTGTGTTGGTGGTGTAGAGCTTCCTGTAGCCGCATGGCGTTCGTACTTAAATATGGTACTAATCATTCCAATTTTCGCTGTCTCTTATACACATCTCCGAGCTCACGAGACT
+
BBBBBFBBBBBBGGGGGGGGGGGHHHHGGHHGFHGHHFFEGGHHGHH1B?EFE3F555AF5GFGEBE53EE@EEF1>?E?E12??FFF34GFG@44BFGH434BF4G?FGFHH4/?E</3?3FF3F3?322BBB?2A/<@/@FHH/C?AG
@M02034:409:000000000-BFKT7:1:2104:12104:23800 1:N:0:30
AAAGTCGAGGTGCCTAAAGTGGCAACCCAGACTAATAAGACGGTTGGTGGTGTAGAGCTTCCTGTAGCCGCATGGCGTTCGTACTTAAATATGGAACTAACCATTCCAATTTTCGCTGTCTCTTATACACATCTCCGCGCCCACGAGACT
+
AABBAFABB2AAGGGBB4BFFGGGHGHGGHGGHHHHGHHHHDGGGGGFAEEFEBDAGHHGHFHHFHHGGGGCGGHHGGGGGG1FGGHFGGHGHH3BCFGFCG3FGGG4GGHHHHGGGGGGHGHH1DBGEGFBGFFHG//>C//C?//EFG
@M02034:409:000000000-BFKT7:1:2104:21644:23812 1:N:0:30
AAAGTCGAGGTGCCTAAAGTGGCAACCCAGACTAGTCAGCAGGTTGGTGGTGTAGAGC
+
CCCCBFCCCBBBGGGGGGGGGGGHHHHGGHHGHDGH5A535B22B22E21E113D555
@M02034:409:000000000-BFKT7:1:2104:21622:23813 1:N:0:30
AAAGTCGAGGAGCCTAAAGTGGCAACCCAGACTATTCAGCAGGTTGGTGGTGTAGAGCTTCCTGTAGCCGCATGGCGTTCGTACTTAAATATGGAACTAACCATTCCAATTTTCGCTGTCTCTTATACACATCTCC
+
AAAA1B>1>A1>A1F1FFFGGGFBFHHGCG0FFH12DE2F1G/BGFAEE/E/BFFBGGHHGHHF1AEDGE/EGGAF>EGGGAGHCGHFDG2FF111FCB1FBFGGHHHBFFGHHGGC?ED>EFHFEHBGFFFFFFF
@M02034:409:000000000-BFKT7:1:2104:8097:23817 1:N:0:30
AAAGTCGAGGTGCCTAAAGTGGCAACCCAGACTGTGCAGCATGTTGGTGGTGTAGAGCTTCCTGTAGCCGCATGGCGTTCGTACTTAAATATGGAACTAACCATTCCAATTTTCGCTGTCTCTTATACACATCTCCGAGCCCACGAGACT
+
CCCBBFCBBCBBGGGGGGGGGGGHHHHGGHHGH33DGH53AAFGHHHGGGFFGHHHHHHHHHHHGHHHHGGGGGHGGGGGGGHEHHFHHHHHHHHHHHGHHGFHHHHHFHHHHHGGGGGHHHHHHHHHHHGHHHHHGCGGGGHGGGGGGG
@M02034:409:000000000-BFKT7:1:2104:5594:23828 1:N:0:30
AAAGTCGAGGTGCCTAAAGTGGCAACCCAGACTAGTAATCATGTTGGTGGTGTAGAGCTTCCTGTAGCCGCATGGCGTTCGTACTTAAATATGGAACTAACCATTCCAATTTTCGCTGTCTCTTATACACATCTCCGAGCCCACGAGACT
+
AAAAAFAADDAAGGGGGGGGG1FFHHHEGHHGHHHHHHFHHHHFGFEFGCEFHHGFHHHHGHHFGHHHHEEGGGHHGEGFEEGHEHHFHHFHHHHHGGHHHHHHGHHHBGHHHHGGGCF1GFHFHHHHHGBFGHGHGCCCGGEFGGGGCG
@M02034:409:000000000-BFKT7:1:2104:6443:23830 1:N:0:30
AAAGTCGAGGTGCCTAAAGTGGCAACCCAGACTGCGCCGCATGTTGGTGGTGTAGAGCTTCCTGTAGCCGCATGGCGTTCGTACTTAAATATGGAACTAACCATTCCAATTTTCGCTGTCTCTTATACACATCTCCGAGCCCACGAGACT
+
CBBBBFBCCC?AGGGGGGGGGGGHHHHGGHHGHHHEFFGGGGGHHHHFEE1FFDHFHFHHHGFEFGGGGEGCGEHFEEFGGEHHGHFHHHHHGFFFGHHFFG3GHHHGHHHHHHGDGGFGBGGHFHHFFGFHGHHGFCGGGEEGC@@AGG
@M02034:409:000000000-BFKT7:1:2104:5008:23834 1:N:0:30
AAAGTCGAGGTGCCTAAAGTGGCAACCCAGACTATGTGTGGGGTTGGTGGTGTAGAGCTTCCTGTAGCCGCATGGCGTTCGTACTTAAATATGGAACTAACCATTCCAATTTTCGCTGTCTCTTATACACATCTCCGAGCCCACGAGACT
+
ABAABFABBBAAGGGGFDGGGBF4EHHGFFHFHBFAGFBAEFEGEEGEE1AFHEEFHFHHHFHFGHHHHGGGGGHHE>EEFEFHGHFBGFFFHFFGFHFGHHHHHHHGHGHHHFGGGD?FGFHHHHGHFFFHFGGHGCCCGFHGGDGGGH
@M02034:409:000000000-BFKT7:1:2104:16685:23838 1:N:0:30
AAAGTCGAGGTGCCTAAAGTGGCAACCCAGACTAATCTGCCGGTTGGTGGTGTAGAGCTTCCTGTAGCCGCATGGCGTTCGTACTTAAATATGGAACTAACCATTCCAATTTTCGCTTCTCTTATACACATCTCCGAGCCCACGAGACTA
+
BBBBAFBBBBAACGGGGGGGGGGHHHHGGHHGHHHHHHHHGCGGGGGGEGGFFBHDGBHFAGHHGBGDFEFEGGHFGAEGGEEGGGFBGFHFDG33FGFGC?3FGGFFGGGHHHGGGHGHHHGHHDGFHDGHFHHGFGGGCGFGFGGGHG
@M02034:409:000000000-BFKT7:1:2104:6144:23841 1:N:0:30
AAAGTCGAGGTGCCTAAAGTGGCAACCCAGACTACTAATACTGTTGGTGGTGTAGAGCTTCCTGTAGCCGCATGGCGTTCGTACTTAAATATGGAACTAACCATTCCAATTTTCGCTGTCTCTTATACACATCTCCGAGCCCACGAGACT
+
CCCCCFCCCCACGGGGGGGGGGGHHGGGGHHGHHHHHHHHHHHHHHHGFGGGHGHHHHHHHHHHHHHHHEEGGGHHGGGGEFFFHHGFHGGHHHHFGHFGHHHHHHGHHHHHHHGGGGGGHHHHHHGHGHFHHGGHGGGGGGHGGGGGGB
@M02034:409:000000000-BFKT7:1:2104:17965:23844 1:N:0:30
AAAGTCGAGGTGCCTAAAGTGGCAACCCAGACTTATAATTATGTTGGTGGTGTAGAGCTTCCTGTAGCCGCATGGCGTTCGTACTTAAATATGGAACTAACCATTCCAATTTTCGCTGTCTCTTATACACATCCCGAGCCCACGAGACTA
+
>A3A>DABBBBBGGGGGGG6FGGHHHHGGH2FGFHGFHHHGHHFHFFEF2EFFFGFH5FFGGFFDGHFFFGGGEHCE?EEGGHHHHGBFHFFGFF3EFGHFFDH3?4?FFGHHB>EE/<3EFGHFGB4B3FGFBGC/BDGFFFCG//CH?
@M02034:409:000000000-BFKT7:1:2104:14944:23846 1:N:0:30
AAAGTCGAGGTGCCTAAAGTGGCAACCCAGACTGAGGGTCGGGTTGGTGGTGTAGAGCTTCCTGTAGCCGCATGGCGTTCGTACTTAAATATGGAACTAACCATTCCAATTTTCGCTGTCTCTTATACACATCTCCGAGCCCACGAGACT
+
BBBBBFBBBBBBGGGGGFGGGGFHFHHGGHHGHHHHGGGFGGGFFGGEFEGGGHHHHGHHHHHHGHHHHEEFGGHFEEGFFFHHHHHHHHHHHHDGGHHGHHHHHHFGHHHHHHGGGGFHFFHHHHHHEHHHHHGHE@CC@FGGGCDGFG
@M02034:409:000000000-BFKT7:1:2104:17703:23848 1:N:0:30
AAAGTCGAGGTGCCTAAAGTGGCAACCCAGACTATGTCGTCGGTTGGTGGTGTAGAGCTTCCTGTAGCCGCATGGCGTTCGTACTTAAATATGGAACTAACCATTCCAATTTTCGCTGTCTCTTATACACATCTCCGAGCCCACGAGACT
+
CCCCCFCCCBAAGGGGGGGGGGGHHHHGGHHGHHHHGHHAFGGGGGGEC?EFA3F5FFFHEGHHFFGFGEEEEEHAEEEFFFBEGFHHHHHFFH3BEEFGGC3FDFHDGHHHHFEDDGBGHHHHDHFGHBFFFDFDC/@CFAF/>ACCEH
@M02034:409:000000000-BFKT7:1:2104:5068:23855 1:N:0:30
AAAGTCGAGGTGCCTAAAGTGGCAACCCAGACTAATACTAGGGTTGGTGGTGTAGAGCTTCCTGTAGCCGCATGGCGTTCGTACTTAAATATGGAACTAACCATTCCAATTTTCGCTGTCTCTTATACACATCTCCGAGCCCACGAGACT
+
AAAAAFABBBBAGFGGFGGAGBFFGHHGGHCGHHHHCGFFHHHHGE?E2EEFHHHFGDHHHFHHFHHHHGGGGGHHGGGGGGGHHHHFFHGHGHFGHHHHHGGHHHHHHGHHHH@FGEADGHHHGHHHHHHBHHFHDC?DCEHGGGGGFG
@M02034:409:000000000-BFKT7:1:2104:17961:23863 1:N:0:30
AAAGTCGAGGTGCCTAAAGTGGCAACCCAGACTTATAATTATGTTGGTGGTGTAGAGCTTCCTGTAGCCGCATGGCGTTCGTACTTAAATATGGAACTAACCATTCCAATTTTCGCTGTCTCTTATACACATCCCGAGCCCACGAGACTA
+
CCCCBFCCCCBBGGGGGGGGGGGHHHHGGHHGHHHHHHHHHHHHHHHGGGGFHHHHHHHGHHHHHGHHHGGGGGHHGGGGGGFHHHGHHHHHHHHHHHHHHHGHHHHHHHHHHHGGGGGHHHHHHHHHFHHHHHHGFGGGGHGGGGGGHH
@M02034:409:000000000-BFKT7:1:2104:10756:23864 1:N:0:30
AAAGTCGAGGTGCCTAAAGTGGCAACCCAGACTACGACGTATGTTGGTGGTGTAGAGCTTCCTGTAGCCGCATGGCGTTCGTACTTAAATATGGAACTAACCATTCCAATTTTCGCTGTCTCTTATACACATCCCGAGCCCACGAGACTA
+
BBCCBFCCCCBBGGGGGGGBGGGHGHHGGHHGHHHGGGGEGHHHHHHFGGFFGHHHHHHHHHHHGHHHHGGGGGHHGGGGGFHHHHHHHHHHHHHFHHGFGHFHHHHHHHHHHHGGGGGHGFHHHHHHFHHGHHHGGGGGGHGGGGGGHH
@M02034:409:000000000-BFKT7:1:2104:11677:23864 1:N:0:30
AAAGTCGAGGTGCCTAAAGTGGCAACCCAGACTCCTAATCCTGTTGGTGGTGTAGAGCTTCCTGTAGCCGCATGGCGTTCGTACTTAAATATGGAACTAACCATTCCAATTTTCGCTGTCTCTTATACACATCTCCGAGCCCACGAGACT
+
CCCCCFCCCCCCGGGGGGGGGGGHHHHGGHHGHHHHHHHHHHHHHHHEFGEFHHHHHHHHHHHHHHHHHGGGGGHHGGGGGFHHHHFGHHHHHHHHGHHHGHFGHHHHHHHHHHGGGGGHHHHHGHHHHHFHHHHGGBDCGGHGGGGGGH
@M02034:409:000000000-BFKT7:1:2104:5052:23864 1:N:0:30
AAAGTCGAGGTGCCTAAAGTGGCAACCCAGACTAATACTAGGGTTGGTGGTGTAGAGCTTCCTGTAGCCGCATGGCGTTCGTACTTAAATATGGAACTAACCATTCCAATTTTCGCTGTCTCTTATACACATCTCCGAGCCCACGAGACT
+
BBBBBF@ADDAACCFGGGGFGFCEGEHGGGHFGHHGHHDFGHHHHGGGGGEFHHHFFHHHHHHHFHHHHEEGGGHHGEGEGGCFFGGFHHGEHHEHGHGHGHFGFH4GGGHHHGGGGGGFHFDGGDBGGFFFFGFFDBGGGGGGGCC/AF
@M02034:409:000000000-BFKT7:1:2104:13859:23868 1:N:0:30
AAAGTCGAGGTGCCTAAAGTGGCAACCCAGACTAGGGGGCAGGTTGGTGGTGTAGAGCTTCCTGTAGCCGCATGGCGTTCGTACTTAAATATGGAACTAACCATTCCAATTTTCGCTGTCTCTTATACACATCTCCGAGCCCACGAGACT
+
BBBCCFCCCCCCGGGGGGGFGGGHHHHGGHHGHHHHHGGGGGGHHHGEFGEFHHHFHHHHHHHHHHHHHGGGGGHHGGGGGGHHHHDGHHHHHHGGHHHFGHHHHHHHHHHHHHGGGGGHHGGHHHGHFHGHHHHHGAGGGGHGGGFGGH
@M02034:409:000000000-BFKT7:1:2104:11968:23871 1:N:0:30
AAAGTCGAGGTGCCTAAAGTGGCAACCCAGACTGCTTGTAATGTTGGTGGTGTAGAGCTTCCTGTAGCCGCATGGCGTTCGTACTTAAATATGGAACTAACCATTCCAATTTTCGCTGTCTCTTATACACATCTCCGAGCCCACGAGACT
+
AAA>ADAADDAAFGGGGGGFGDF0FHGCFEAFFCGGHHFFFFHGHHFEAEAFFDHBFFBGGHHEGFFGFE?EEGHGGFGGEEFHHHHFHHGHGHB@GHFHHHHHFHHHHGHHHHGGGG?<FHHHFHHBFC1CFGHHG/CCCGHGC?CGCF
@M02034:409:000000000-BFKT7:1:2104:16637:23873 1:N:0:30
AAAGTCGAGGTGCCTAAAGTGGCAACCCAGACTTTTAAGGCTGTTGGTGGTGTAGAGCTTCCTGTAGCCGCATGGCGTTCGTACTTAAATATGGAGCTAACCATCCAATTTTCGCTGTCTCTTATACACATCTCCGAGCCCACGAGACTA
+
BBBBBFBBB@ABGGGGGGGGGGGHHHHGGHHGHHHHHHHHHHHHHHGAFGBFEFHHHHHHHGHFGHHHHGGGGGHGGEGEGEFHHHFEHHHHHHFGFHEHGEGHHHGHHHHHHGGGGEHHHGHFHGFHHGHHHHHF@FCCFFGGGGGGHF
@M02034:409:000000000-BFKT7:1:2104:13784:23874 1:N:0:30
AAAGTCGAGGTGCCTAAAGTGGCAACCCAGACTACGGCTCCTGTTGGTGGTGTAGAGCTTCCTGTAGCCGCATGGCGTTCGTACTTAAATATGGAACTAACCATTCCAATTTTCGCTGTCTCTTATACACATCTCCGAGCCCACGAGACT
+
CBCCBFCCCCCCGGGGGGGGGGGHHHHGGGHGHHHGGGGGGHHHHHHGFGEGHHHHHHHHHHHHHHHHHGGGGGHHGGGGGGHHHHHHHHHHHHHHGHGHHHHHHHHHHHHHHHGGGGGGHHHGHHGHHHGHHHGFECGGGGHGGGGGGG
@M02034:409:000000000-BFKT7:1:2104:13845:23882 1:N:0:30
AAAGTCGAGGTGCCTAAAGTGGCAACCCAGACTAGGGGGAAGGTTGGTGGTGTAGAGCTTCCTGTAGCCGCATGGCGTTCGTACTTAACTATGGAACTAACCATTCCAATTTTCGCTGTCTCTTATACACATCTCC
+
>3AA3BAAD@ABGGGFFAGGADFBHFHGGDGDHH3BG222ABE3BGGGGG?1GDFHHGEFBFFFG5GGHEEEDEHFEEEFGGHHHHEH3B?B4B3FCCDFFHGHBGHF4FEGFDCDGGGGHHFDFGGGHCFFHHHF
@M02034:409:000000000-BFKT7:1:2104:16786:23894 1:N:0:30
AAAGTCGAGGTGCCTAAAGTGGCAACCCAGACTACGAATACGGTTGGTGGTGTAGAGCTTCCTGTAGCCGCATGGCGTTCGTACTTAAATATGGAACTAACCATTCCAATTTTCGCTGTCTCTTATACACATCTC
+
AAAAAFAADDA1BF111GGGFGGGFHHEGHCEFGFEFHHGGC/BF?/BF?EF/AGD1BFGB1DGGFEFHGGGGGGHG?EGFGGHHHEFB2BFG1EGHGHFGFHF1FGHHGHHHF//EA/1>GGEHHBFFHFGBF>
@M02034:409:000000000-BFKT7:1:2104:19933:23916 1:N:0:30
AAAGTCGAGGTGCCTAAAGTGGCAACCCAGACTGGTGCGCGTGTTGGTGGTGTAGAGCTTCCTGTAGCCGCATGGCGTTCGTACTTAAATATGGAACTAACCATTCCAATTTTCGCTGTCTCTTATACACATCTCCGAGCCCACGAGACT
+
ABBBAFAAB?AAGFGFFGGGFFGHHHHGGHHGHHAGHGGGGGGGGHHEFGFGGHHHHHFHGHHHHFHFFGGEGGGA@EGCAGHHHHDFFFGHHHFHGHFFHHFGHHHF4BGHHHGGGGGEHHHHFHFGFFFHFHGFC<CCGGHGG--CGG
@M02034:409:000000000-BFKT7:1:2104:25227:23928 1:N:0:30
AAAGTCGAGGTGCCTAAAGTGGCAACCCAGACTAATAATAGTGTTGGTGGTGTAGAGCTTCCTGTAGCCGCATGGCGTTCGTACTTAAATATGGAACTAACCATTCCAATTTTCGCTGTCTCTTATACACATCTCCGAGCCCACGAGAC
+
A>>AAF3AA@>ACEGGGGGGFCFHHEEAFHDC3FFAAGFDADFDFFEEAEEEHHGBFFFBFGHFGBGHHFF0EEHHGEFECEFHHHHHDGHDB33BFCBFGFGEGHGDDGGFHFEDGGEFFBGB?FEGFFFHCDD?C<CCCGC?BC/ED
@M02034:409:000000000-BFKT7:1:2104:8318:23928 1:N:0:30
AAAGTCGAGGTGCCTAAAGTGGCAACCCAGACTAATAAGAAGGT
+
>AAAAFAAD?A1B1FEB1BAFBFFCFFEGCFFF111D2BA10BF
@M02034:409:000000000-BFKT7:1:2104:22508:23944 1:N:0:30
AAAGTCGAGGTGCCTAAAGTGGCAACCCAGACTCATCAGAATGTTGGTGGTGTAGAGCTTCCTGTAGCCGCATGGCGTTCGTACTTAAATATGGAACTAACCATTCCAATTTTCGCTGTCTCTTATACACATCTCCGAGCCCACGAGACT
+
CCCCCFCCCCBCGGGFGGGGGGGHHHHGGHHGHGHHHHFHFGHHHHEAF2EFGBGEGEDGHGHHHGFFFEG?EGHFFEGGEEEGHHHGHHHHHGDFHGHHE13FFGFBHHBHF4EEGE?F4FFH?E?GFF2FGFGEG<CFGEHEDCF?GH
@M02034:409:000000000-BFKT7:1:2104:14548:23964 1:N:0:30
AAAGTCGAGGTGCCTAAAGTGGCAACCCAGACTAATCCTCAGGTTGGTGGTGTAGAGCTTCCTGTAGCCGCATGGCGTTCGTACTTAAATATGGAACTAACCATTCCAATTTTCGCTGTCTCTTATACACATCTCCGAGCCCACGAGACT
+
CCCCCFCCCCABGGGGGGGGGGGGHGHGGHHGHHHHHHHHHHHHHHGEFFEFFFHHHHHHHHHHHHHHHGGGGGHHGGGGGGGHHHHHHHHHHHHGHHGHHHHHHHHHHHHHHEGGGGFHHHHHHHHHGHGHHHHHGDFGGGHGGGGGGF
@M02034:409:000000000-BFKT7:1:2104:17536:23969 1:N:0:30
AAAGTCGAGGTGCCTAAAGTGGCAACCCAGACTGATGAGCGTGTTGGTGGTGTAGAGCTTCCTGTAGCCGCATGG
+
BCCCBFBBCCBCGGGGGGGGGGGHHHHGGHHGH33DD5B32AEFH2FBF?GFH3F5DDFGFHHHE5E5EAE>FDC
@M02034:409:000000000-BFKT7:1:2104:18007:23970 1:N:0:30
AAAGTCGAGGTGCCTAAAGTGGCAACCCAGACTGGTGTGGGTGTTGGTGGTGTAGAGCTTCCTGTAGCCGCATGGCGTTCGTACTTAAATATGGAACTAACCATTCCAATTTTCGCTGTCTCTTATACACATCTCCGAGCCCACGAGACT
+
BABABFA3ADBAFGGGGGGGGGGGHHHGGHHGHHHHHGEGGGGGGHHEFGGFHHHHHGHHHGHHHHGDGGGGGGHGGGGGGFEHHHGFHHHHHHFBHHFFGHFHHHBFHHGHGHGGGGGHHHHHHHGGEGHHHHGBEB?CCEGGGGGGGH
@M02034:409:000000000-BFKT7:1:2104:8286:23976 1:N:0:30
AAAGTCGAGGTGCCTAAAGTGGCAACCCAGACTCGGGGTGGGGATGGTGGTGTAGAGCTTCCTGTAGCCGCATGGCGTTCGTACTTAAATATGGAACTAACCATTCCAATTTTCGCTGTCTCTTATACACATCTCCGAGCCCACGAGAC
+
AABBAFBABAABGGGGGGGGGGGFHHHFGGHCGGGGGGEFGGG1BFFFGEEFEGHFFFHFDHHFBGGFGEGGGGHGGE@FFEGGHHGFGHHHHFFBGFBFBFDGHFFHGGHFHHFFGD?BDDBFGHFGBGDGCB?1A/><CFFFCACAD
@M02034:409:000000000-BFKT7:1:2104:22327:23978 1:N:0:30
AAAGTCGAGGTGCCTAAAGTGGCAACCCAGACTGCGGTGGGGGTTGGTGGTGTAGAGCTTCCTGTAGCCGCATGGCGTTCGTACTTAAATATG
+
CCCCCFCCCCBBGGGGGGGGGGFHHHHGGGGCGA3A2EAE2EEGCGGGE1AF13F5@5B@FCEF344@@?E/EF11>E/FE>?/?BGH3B?4B
@M02034:409:000000000-BFKT7:1:2104:17150:23979 1:N:0:30
AAAGTCGAGGTGCCTAAAGTGGCAACCCAGACTTGTAATCCGGTTGGTGGTGTAGAGCTTCCTGTAGCCGCATGGCGTTCGTACTTAAATATGGAACTAACCATTCCAATTTTCGCTGTCTCTTATACACATCTCCGAGCCCACGAGACT
+
CCCCCFCBBBBBGGGGGGGFGGGHHHHGGHHGHHHHHHHHHGGGGFGGGGGFHFHGGGHHHHHHHGHGFGGEGGFFEFGGGGGHHHHHHHGHHHGGHHHHHHDGHHGHHHHHHFEGGCEGDGHHGHFHGHHHHHDGD/BCCGHGGGGDGH
@M02034:409:000000000-BFKT7:1:2104:14538:23981 1:N:0:30
AAAGTCGAGGTGCCTAAAGTGGCAACCCAGACTAATCCTCAGGTTGGTGGTGTAGAGCTTCCTGTAGCCGCATGGCGTTCGTACTTAAATATGGAACTAACCATTCCAATTTTCGCTGTCTCTTATACACATCTCCGAGCCCACGAGACT
+
AAABAD3ADDAAGGGGGBGBGGFHHGHGGHHGHGFHHHGHFHHGHHGAFAAFFFHFHEFFHHHHHGF5FEEEEGHEEEGGEGGCFGHFFHHHGGGFCFG3BF3GFF?GGHHHHFGGGGFEFGGH4GHHFHFFFHDF?C?@G/F/B/C/?D
@M02034:409:000000000-BFKT7:1:2104:18022:23982 1:N:0:30
AAAGTCGAGGTGCCTAAAGTGGCAACCCAGACTGGTGTGGGTGTTGGTGGTGTAGAGCTTCCTGTAGCCGCATGGCGTTCGTACTTAAATATGGAACTAACCATTCCAATTTTCGCTGTCTCTTATACACATCTCCGAGCCCACGAGACT
+
BBBBBFBABBBBGGGGGGGGGGGHHHHGGAGGHHHFHFEGGEEGGHHEFEFFHFHFHFHHHFHHHHHHHGGGGGHHGEGGGEFHHHGFHHFHHHDEGHFHGHHHHHGHFGGHGHGGGGDHHHHHFHHHHHHGHHHFE/BCGEHGGGGGGH
@M02034:409:000000000-BFKT7:1:2104:9054:23987 1:N:0:30
AAAGTCGAGGTGCCTAAAGTGGCAACCCAGACTCATCGTATTTTTGTGGTGTAGAGCTTCCTGTAGCCACATGGCGTTCGTACTTAAATATGGAACTAACCATTCCAATTTT
+
CCCCCFCCCBCBGGGGGGGGGGGHHHHGGHGGHHH5AFG2G35F5A2BE2AA3D5G5FG5BE5B5D5FFB1B3G10?EAE?2?GF4BDG4F4B3BBG3BGG3FG444FGGHH
@M02034:409:000000000-BFKT7:1:2104:21450:23994 1:N:0:30
AAAGTCGAGGTGCCTAAAGTGGCAACCCAGACTAGTAAGAGTGGTGTAGAGCTTCCTGTAGCCGCATGGCGTTCGTACTTAAATATGGAACTAACCATTCCAATTTTCGCTGTCTCTTATACACATCTCCGAGCCCACGAGACTAGGCAT
+
CCCCCFCCCCABGGGGGGGGGGGHHHHGGHGGHHHHHHHHGHHGHGHFFGGHHHHHHFGHHHFEAEFEGAE?E?E?2FFGGBFHHHFGEFGHFHHHHHFGGHFHHHHFEEFGGHHHHFFHHHFFHHHHGHGGF?CGEGCCGGD2FGHHGG
@M02034:409:000000000-BFKT7:1:2104:18173:24006 1:N:0:30
AAAGTCGAGGTGCCTAAAGTGGCAACCCAGACTAATGGGCGGGTTGGTGGTGTAGAGCTTCCTGTAGCCGCATGGCGTTCGTACTTAAATATGGAACTAACCATTCCAATTTTCGCTGTCTCTTATACACATCTCCGAGCCCACGAGACT
+
BBBABFBBBBBBGGGGGGGGGGGGHHHGGHHGHHHGHHHHGGGGGGGEFGGFGHHGHHGHHHHHHHHGHEGGGGHHGEGGEEFHHHFGHHHHHHGGFHGGGHGHHHHHHHHHHHGGGGGHHEGHGHFFFFHHHHHHA<@DGGHFFCGGGH
@M02034:409:000000000-BFKT7:1:2104:20973:24024 1:N:0:30
AAAGTCGAGGTGCCTAAAGTGGCAACCCAGACTCGGGGGGGGGTTGGTGGTGTAGAGCTTCCTGTAGCCGCATGGCGTTCGTACTTAAATATGGAACTAACCATTCCAATTTTCGCTGTCTCTTATACACATCTCCGAGCCCACGAGACT
+
BBBBBFAADDAAGGGGGGGGGGFFHHHGGHHGHHGGGGGGGFFBDFFDEFFFFFFBFFFFFFFFFFFFFDFFFFFFFDDEFDFEEFFFFFFFFF9FFFFFFFFFFFFFFFFFFFFFFFFFBFFFFFFFBFFFFFF/A-BDFEFFFBFDFF
@M02034:409:000000000-BFKT7:1:2104:19074:24037 1:N:0:30
AAAGTCGAGGTGCCTAAAGTGGCAACCCAGACTAATAATAATGTTGGTGGTGTAGAGCTTCCTGTAGCCGCATGGCGTTCG
+
CCCDBFCCCCABGGGGGGGGGGGHHGHGGHHGHGBGHHHHGFHHHHHGFGFFHHHGHHHHHHHHHHHHHGGGGGHHGG01>
@M02034:409:000000000-BFKT7:1:2104:14502:24038 1:N:0:30
AAAGTCGAGGTGCCTAAAGTGGCAACCCAGACTACGAAGCAGGTTG
+
CCCDCFCCCCBCGGGGGGGGGGGHHHHGGDHGHHBEG2E233BF3F
@M02034:409:000000000-BFKT7:1:2104:19092:24040 1:N:0:30
AAAGTCGAGGTGCCTAAAGTGGCAACCCAGACTAATAATAATGTTGGTGGTGTAGAGCTTCCTGTAGCCGCATGGCGTCGTACTTAAATATGGAACTAACCATTCCAATTTTCGCTGTCTTTATACACATCTCCGAGCCCACGAGACTAG
+
A3AA?FAADBAACFGEGDGGFBFFHHHGFGFFFHHGHHGGHHHBGGEEFE2AFFGDA5GGG3FFGHHHHGFGEEHHGG?E>1FFG4B3E4FFF33BF3FGHHHHFEFDGGGH4@/EE/BBFGDF4BB22B2B?2<<CB/F/FG//?DGHF
@M02034:409:000000000-BFKT7:1:2104:21284:24047 1:N:0:30
AAAGTCGAGGTGCCTAAAGTGGCAACCCAGACTCATCCTGTTGGTGGTGTAGAGCTTCCTGTAGCCGCATGGCGTTCGTACTTAAATATGGAACTAACCATTCCAATTTTCGCTGTCTCTTATACACATCTCCGAGCCCACGAGACTAGG
+
CCCCBFCCCBBCGGGGGGGGGGGHHHHGGHHGHHCHHHHHGGGHGGGGFGHHHHGHHHFHHFFHBGEGEGEHFFGFEDGEHGHFDGHHFHH3GHHHHGHHHHHGG?FGHHHGEGGGGGHGHGGFHBHFHHHHHG/CCFGGGGGGGGGHHF
@M02034:409:000000000-BFKT7:1:2104:14623:24049 1:N:0:30
AAAGTCGAGGTGCCTAAAGTGGCAACCCAGACTAGTCCGCGGGTTGGTGGTGTAGAGCTTCCTGTAGCCGCATGGCGTTCGTACTTAAATATGGAACTAACCATTCCAATTTTCGCTGTCTCTTATACACATCTCCGAGCCCACGAGACT
+
AABBAFBBBBABGFGGGGGFGFFHHEHGGHHGHHHHHHGGGGGEGGGGFFEFHHHHHHHHHHHHHHHHGGGGGGHHGGGGGGGHHHHHHHGHHHHHHHGGHHFHHHHHHHHHHHGGGGGHHHHHHHGHGHGHHHHHEADGGGHGGGGGGH
@M02034:409:000000000-BFKT7:1:2104:17570:24051 1:N:0:30
AAAGTCGAGGTGCCTAAAGTGGCAACCCAGACTACGACTATGGTTGGTGGTGTAGAGCTTCCTGTAGCCGCATGGCGTTCGTACTTAAATATGGAACTAACCATTCCAATTTTCGCTGTCTCTTATACACATCTCCGAGCCCACGAGACT
+
CBCCCFCCCCCCGGGGGGGGGGGHHHHGGHHGHHHGGGGGHGHHHGGGGGGGHHHHHHHHHHHHHHHGHGGGGGHGGGGGGGGHHHGHHHHHHHHGHHHHHHHHHHHGGHHHHHGGGGGHHHHHHHHHGGHHHHHFEBCGGGHEGGGGDG
@M02034:409:000000000-BFKT7:1:2104:14642:24052 1:N:0:30
AAAGTCGAGGTGCCTAAAGTGGCAACCCAGACTAGTCCGCGGGTTGGTGGTGTAGAGCTTCCTGTAGCCGCATGGCGTTCGTACTTAAATATGGAACTAACCATTCCAATTTTCGCTGTCTCTTATACACATCTCCG
+
CBCCBFCBCCCAGGGGGGGGGGGGHHHGGGHGHFGHFHFGGFGGFGGFFEGE?FF5FGFHHHHHHEHFFFCEEGH1EEEFEEBGEGHEGGGFGH33FFGHF02FDDGBFFDHFBCFGGAFHGGFBG@>GFDFHHG1A
@M02034:409:000000000-BFKT7:1:2104:7358:24057 1:N:0:30
AAAGTCGAGGTGCCTAAAGTGGCAACCCAGACTAATCCTAAGGTTGGTGGTGTAGAGCTTCCTGTAGCCGCATGGCGTTCGTACTTAAATATGGAACTAACCATTCCAATTTTCGCTGTCTCTTATACACATCTCCGAGCCCACGAGACT
+
BBBBBFBBBBBAFC5GGGGFGBFHFFGFGHFGHEBFFFHHFGHHGFEAABBFFFHGGFHHHFGFGHHGAE?CDFF1FEGEFFFHHGGGHHHHHHHHHHFHHGFHHG?B4FGHGFEEFDAFG4GH4FEHFB2GFGFGB@GFGEGFGGGCFG
@M02034:409:000000000-BFKT7:1:2104:21300:24062 1:N:0:30
AAAGTCGAGGTGCCTAAAGTGGCAACCCAGACTTCGGAGAATGTTGGTGGTGTAGAGCTTCCTGTAGCCGCATGGCGTTCGTACTTAAATATGGAACTAACCATTCCAATTTTCGCTGTCTCTTATACACATCTCCGAGCCCACGAGACT
+
CCCCCFCCCCCCGGGGGGGGFGGHHHHGGHHGHHHGGGGGFHHHHHHFGGEFHHHHHHHHHHHHFGHHHGGGGGHGGGGGGGHHHHHHHHGHHHFFHHHHGHFHHHGHGHHHHHGGGGGEFHHHHHHHEGGHHGGHE<BFGGHGGCCFGH
@M02034:409:000000000-BFKT7:1:2104:6564:24063 1:N:0:30
AAAGTCGAGGTGCCTAAAGTGGCAACCCAGACTGCGTGTTCGGTTGGTGGTGTAGAGCTTCCTGTAGCCGCATGGCGTTCGTACTTAAATATGGAACTAACCATTCCAATTTTCGCTGTCTCTATACACATCTCCGAGCCCACGAGACTA
+
ABABAFBBBBABGGGGGFGGGGGFFGGGGHHGGGHGGGGHHGGEGGGEFFEFHHGFHGHHHFHFGHHHEEEEGGHHEEFFFFGHHHGFFHGHHHFHHHHHHHHHHHHGHHHHHHGFGGFFHHHFHHHHFGGHHHHDCGG@FHFGCCGGHB
@M02034:409:000000000-BFKT7:1:2104:6183:24067 1:N:0:30
AAAGTCGAGGTGCCTAAAGTGGCAACCCAGACTCAGCATAATGTTGGGGGTGCTGTGC
+
BBBBBFAABDBBGGGGGGGGGGGHHHHGGAHGHGFF35BAAFEGFG222AF013D535
@M02034:409:000000000-BFKT7:1:2104:13378:24074 1:N:0:30
AAAGTCGAGGTGCCTAAAGTGGCAACCCAGACTAATAAGAATGTTGGTGGTGTAGAGCTTCCTGTAGCCGCATGGCGTTCGTACTTAAATATGGAACTAACCATTCCAATTTTCGCTGTCTCTTATACACATCTCCGAGCCCACGAGACT
+
AAAAAFBBBBBBGGGGGGGGGGGHHHHGGHHGHHHHHHHGHHHHHHHEFGEFHHHFHHHHHGHFGHHHHGGGGGHHGGGGGGGHHHHFHHHHHHHGHHGGFHHHHHHHHHGHHHGGGGGFFHHHHHGHFGFHHHHHGCCBFEGGGDGGGG
@M02034:409:000000000-BFKT7:1:2104:15550:24084 1:N:0:30
AAAGTCGAGGTGCCTAAAGTGGCAACCCAGACTAATAATCGTGTTGGTGGTGTAGAGCTTCCTGTAGCCGCATGGCGTTCGTACTTAAATATGGAACTAACCATTCCAATTTTCGCTGTCTCTTATACACATCTCCGAGCCCACGAGACT
+
CCCCCFCCDDCCGGGGGGGGGGGHHHHGGHHGHHHHHHHHGHHHHHHGGGGGHHHFHHHHHHHHHHHHHGGGGGHHGGGGGGHHHHHH@GGHHHHHGHHGHHHHHHHHHGHHHHGGGGGGHHHHFHGHHHFFFHHHF>CCGGHGGGGGGH
@M02034:409:000000000-BFKT7:1:2104:26138:24091 1:N:0:30
AAAGTCGAGGTGCCTAAAGTGGCAACCCAGACTGGGCTGGCTGTTGGTGGTGTAGAGCTTCCTGTAGCCGCATGGCGTTCGTACTTAAATATGGAACTAACCATTCCAATTTTCGCTGTCTCTTATACACATCTCCGAGCCCACGAGACT
+
ABBABFAABBAAGCFGGGGFGGFGFHHGFGHDFGFHHGGGGHGHHHHGFGEFGHHFHHHHHHHFFGGHHGECEEHHGEGFFGGHHGHHHHFHHEFFGEGHFHHHGHHHHHHFHFGGGGGFHFFFGHGFHGGHHHHHGCGGGGHGF/@<AD
@M02034:409:000000000-BFKT7:1:2104:24114:24091 1:N:0:30
AAAGTCGAGGTGCCTAAAGTGGCAACCCAGACTATGAAGAATGTTGGTGGTGTAGAGCTTCCTGTAGCCGCATGGCGTTCGTACTTAAATATGGAACTAACCATTCCAATTTTCGCTGTCTCTTATACACATCTCCGAGCCCACGAGACT
+
AABBAFABBBAAGGGGGGFGGF2GHHGEFHHEGHHGHHGGHHGFGGHEFEBFGFHGGFFHHGHDFGHFGEEAEEHB>BE?EEGAGHGHHHFFHHDFFGGFGHHHHHHHHBFHHDEGGGGFHGGHHHGHFFFHGHF2?<D@FEEFGCGDGG
@M02034:409:000000000-BFKT7:1:2104:14626:24092 1:N:0:30
AAAGTCGAGGTGCCTAAAGTGGCAACCCAGACTACGCGGCAGGTTGGTGGTGTAGAGCTTCCTGTAGCCGCATGGCGTTCGTACTTAAATATGGAACTAACCATTCCAATTTTCGCTGTCTCTTATACACATCTCCGAGCCCACGAGACT
+
AAA1AFAADDAAGGGGFGGGGDAFHHHEGCCFFHGFGGGEEGGHHGGEFCEFGGFGHHHHHHHFBGGHGGEGGGHHEEEFEEGHHHGHHHHHHHDGHHGFHFHHHGGHHHHHHHGGGGCEFFHHHHHHBG1FHHHHECG@AFGGGGGCCG
@M02034:409:000000000-BFKT7:1:2104:15535:24094 1:N:0:30
AAAGTCGAGGTGCCTAAAGTGGCAACCCAGACTAATAATCGTGTTGGTGGTGTAGAGCTTCCTGTCGCCGCATGGCGTTCGTACTTAAATATGGAACTAACCATTCCAATTTTCGCTGTCTCTTATACACATCTCCGAGCCCACGAGACT
+
A??A>DAAB?BB4FGGFB4AEFEFHGGFF22FHHHHHGFHGHHHGEHEFC1AFGFGHGEFFEHHG3AGEEE?FEHHGGGFGGHHCFHFDHFGFHBFFGF3FGBB?FBBDDEGHBEEED/DHGFH1BFGFC1FCFF1C/>@/FGCGG//<D
@M02034:409:000000000-BFKT7:1:2104:15446:24101 1:N:0:30
AAAGTCGAGGTGCCTAAAGTGGCAACCCAGACTCATAATAATGTTGGTGGTGTAGAGCTTCCTGTAGCCGCATGGCGTTCGTACTTAAATATGGAACTAACCATTCCAATTTTCGCTGTCTCTTATACACATCTCCGAGCCCACGAGACT
+
BBBBBFBBBBBBGFGFGGGGGGGHGHFEGAGCHHHGHHFHHHEGHHFEFF2FGFHFGHHHHFHFFGHHFEEFEGHGEEGEGEFGEHGFHHFHHHGHHHHHGHHHBGHHHHHHHHGGGGFHHGGHFGFHGHHHHHHGG@C?DFGGC/@DDH
@M02034:409:000000000-BFKT7:1:2104:15554:24102 1:N:0:30
AAAGTCGAGGTGCCTAAAGTGGCAACCCAGACTACTCATTGTGTTGGTGGTGTAGAGCTTCCTGTAGCCGCATGGCGTTCGTACTTAAATATGGAACTAACATTCCAATTTTCGCTGTCTCTTATACACATCTCCGAGCCCACGAGACTA
+
BCCCAFBCCCCCGGGGGGGGGGGHHHHGGHHGHHGHHHHGHHHHHHHGFGGFHHHHHHHHHGHHHHHHHGGGGGHHGGGGGGHHHHHHHHHHHHEHHHHHHHHHHHHGHHHHHGFGGEFHHHHHHHHHHHHGHHGFCGFGGHGGCGGGHG
@M02034:409:000000000-BFKT7:1:2104:24272:24104 1:N:0:30
AAAGTCGAGGTGCCTAAAGTGGCAACCCAGACTGGGACGAATGTTGGTGGTGTAGAGCTTCCTGTAGCCGCATGGCGTTCGTACTTAAATATGGAACTAACCATTCCAATTTTCGCTGTCCTTATACACATCTCCGAGCCCACGAGACTA
+
BBBBBFBBBBAAGGGGGGGGGGGHHHHGGHHGHHHHHHEFEHHHHFHGGGEFGHHGHHHHFHHGHHHHHEGGGGHGGEGFEGGHHGHHHHFHHFFFHHFHHFHHGHFHFGHHHHGGGGGEHHHHFHFHHGGFGHHGGFGBFGEGGCGDHF
@M02034:409:000000000-BFKT7:1:2104:21588:24113 1:N:0:30
AAAGTCGAGGTGCCTAAAGTGGCAACCCAGACTCTTAATATGGTTGGTGGTGTAGAGCTTCCTGTAGCCGCATGGCGTTCGTACTTAAATATGGAACTAACCATTCCAAATTTCGCTGTCTCTTATACCATCTCCGAGCCCACGAGACTA
+
BBABAFBBB2AAGGGGFFGAFGGGHHHGGFHGHFFHHHHHHGBHHEFDFG1BGGGGHHGHHHHFGHHGHGGGGGHGE1EFGDHHHHFEHHEFFHFFFHGGHHGHEGEGH3GHHGHGGEGFDEHHG4?FFFHHFFGF?FGGGGGGGGGGEG
@M02034:409:000000000-BFKT7:1:2104:8251:24114 1:N:0:30
AAAGTCGAGGTGCCTAAAGTGGCAACCCAGACTGGTGGGGGTGTTGGTGGTGTAGAGCTTCCTGTAGCCGCATGGCGTTCGTACTTAAATATGGAACTAACCATTCCAATTTTCGCTGTCTCTTATACACATCTCCGAGCCCACGAGACT
+
BABBBFBBBBABGGGGGGGGGGGGHHHGGHHGHHHGHGCFFEEEFHHBAE?FGHHHHHHHHHHFGHHHHGGGGGHHGGGFEEGHHHHFHHGHHHFFFHHGHHGHHHGFHHHHHHGGGGB@GHHHHHHHFFFHHHHHGFGGCFHFCC?A<<
@M02034:409:000000000-BFKT7:1:2104:11875:24122 1:N:0:30
AAAGTCGAGGTGCCTAAAGTGGCAACCCAGACTAATAAGAAGGTTGGTGGTGTAGAGCTTGCTGTAGC
+
BBCCAFBBBCABGGGGFGGGGFGHGHHGGHHGHFAFB5F5A3FA3FAA22E1A3D5D53B3ADDD555
@M02034:409:000000000-BFKT7:1:2104:13164:24126 1:N:0:30
AAAGTCGAGGTGCCTAAAGTGGCAACCCAGACTAATCATATTGTTGGTGGTGTAGAGCTTCCTGTAGCCGCATGGCGTTCGTACTTAAATATGGAACTAACCATTCCAATTTTCGCTGTCTCTTATACACATCTCCGAGCCCACGAGACT
+
BCCCAFCCCCBCGGGGGGGGGGGHHHHGGHHGHHHHBGHHBEHHHHHGFGEFGGHHHHHHHHHHHHHGHGGGGGHHGGGGGGHHHHHGHHHHHGGHGGGHHHHHHHGHHGHHHHGDGGGHHHHHGHFHHHFHHHGHG@GCGFHGGGGGGH
@M02034:409:000000000-BFKT7:1:2104:4997:24135 1:N:0:30
AAAGTCGAGGTGCCTAAAGTGGCAACCCAGACTGCTGGGAGGGTTGGTGGTGTAGAGCTTCCTGTAGCCGCATGGCGTTCGTACTTAAATATGGAACTAACCATTCCAATTTTCGCTGTCTCTTATACACATCTCCGAGCCCACGAGACT
+
AABC>FBBBDBBGGGGGGGGGGFHHHHGGHHGHGFHHHGHGGGEGGGEFGEFGFHHHGHHHHHGGGHFGEFFGGGFEEFGFFFGFGHHHGGHHHGFGGFFFE?GHHFHHHHHHFEFGGGFHHHHGHHDGGDHCFDGG@CBCGHGDDFDFH
@M02034:409:000000000-BFKT7:1:2104:9648:24138 1:N:0:30
AAAGTCGAGGTGCCTAAAGTGGCAACCCAGACTACTAATCAGGT
+
>>AAAFBABDAAGFFGGCG65BFFHAHEDHHGHGFGDGHGF335
@M02034:409:000000000-BFKT7:1:2104:15433:24143 1:N:0:30
AAAGTCGAGGTGCCTAAAGTGGCAACCCAGACTAAGGGGCCTGTTGGTGGTGTAGAGCTTCCTGTAGCCGCATGGCGTTCGTACTTAAATATGGAACTAACCATTCCAATTTTCGCTGTCTCTTATACACATCTCCGAGCCCACGAGACT
+
BBBBAFAABBBBGGGGGBFGGGGHHHHGGHHGHHHHHGGGGGGHHHHEFGGGHHHHHEHHGHHHHHGGHGGGGGHGGGGGGGHHHHHHGHHHHGGFHHHHHHHHGHHGFHHHHHGDGGGGHFGFGHGHHHGHHHFFD@FCCGHGGGGDGG
@M02034:409:000000000-BFKT7:1:2104:25699:24147 1:N:0:30
AAAGTCGAGGTGCCTAAAGTGGCAACCCAGACTCCGGGGGATGTTGGTGGTGTAGAGCTTCCTGTAGCCGCATGGCGTTCGTACTTAAATATGGAACTAACCATTCCAATTTTCGCTGTCTCTTAT
+
ABBAAD3A>AA4BGBEFGGG5FEGFDHGG22FGGH2EA?EGFGHG51?F1E1?EBGBFBHHFG@@DFGGGGEG1GFEEEFGGHGHHGG3F44F3GFFHE1GGDGFHGHGHDHGHDDG<AGHHHFFF
@M02034:409:000000000-BFKT7:1:2104:8892:24158 1:N:0:30
AAAGTCGAGGTGCCTAAAGTGGCAACCCAGACTAGTCAGAATGTTGGTGGTGTAGAGCTTCCTGTAGCCGCATGGCGTTCGTACTTAAATATGGAACTAACCATTCCAATTTTCGCTGTCTCTTATACACATCTCCGAGCCCACGAGACT
+
BBBBBFBBBBBBGGGGG4EDFFGHHHHGGHHGHGHGHFGHFFFHFHHEFA2FEDHHHFHHHHHFHFHHFFGEGGHFGGGGGEFGGHHHEGGHHHHHFHHHHH3FGHHHHGHHHFGGGGGFHFGHFHHHHHDGHHFHG@CFGGHGGGGGGF
@M02034:409:000000000-BFKT7:1:2104:25709:24161 1:N:0:30
AAAGTCGAGGTGCCTAAAGTGGCAACCCAGACTCCGGGGGATGTTGGTGGTGTAGAGCTTCCTGTAGCCGCATGGCGTTCGTACTTAAATATGGAACTAACCATTCCAATTTTCGCTGTCTCTTATACACATCTCCGAGCCCACGAGACT
+
ABBBBFABBBABGFGGGGGGGGGFHFHGGHHGHHHFGGGGGGGHHGHEFGEFHGHGHGHHHGHGGHHFHEEGGGHGEEGFFGHGHHHFHHGHHHHHGHHHHHHHHHHGHHHHHHGDGGGFHGHHHHGHHFHHGHGHE-CCFGHGGGGGGD
@M02034:409:000000000-BFKT7:1:2104:25079:24162 1:N:0:30
AAAGTCGAGGTGCCTAAAGTGGCAACCCAGACTTATCAGACTGTTGGTGGTGTAGAGCTTCCTGTAGCCGCATGGCGTTCGTACTTAAATATGGAACTAACCATTCCAATTTTCGCTGTCTCTTATACACATCTCCGAGCCCACGAGACT
+
CCCCCFCBCCBCFGGGGGGGGFGGHHHGGGHGHHHHGHHHHHHHHHHGGGGEHHFFHGHHHHHHHHHHHGGGGGHHGGGGGGHHHHHFHHGHHDGFHHHHHHHHGHFHHHHHHHFGG??DHHHHBGGFHHHHHGHHGCCCFGGGCCCDGF
@M02034:409:000000000-BFKT7:1:2104:20231:24169 1:N:0:30
AAAGTCGAGGTGCCTAAAGTGGCAACCCAGACTCAGAAGAATGTTGGTGGTGTAGAGCTTCCTGTAGCCGCATGGCGTTCGTACTTAAATATGGAACTAACCATTCCAATTTTCGCTGTCTCTTATACACATCTCCGAGCCCACGAGACT
+
CCCCBFCCCCCCGGGGGGGGGGGHHHHGGHHGHHHHHHHHHHHHHHHGGGGGHHHHHHHHHHHHHHHHHGGGGGGGGFGGGGHHHHHHHHHHHHHHHHGHHHGHHHHHHHHHHHGGGGGHHHHHFHHHHHHHHHHGF@CGGGHGGGGGGB
@M02034:409:000000000-BFKT7:1:2104:23677:24177 1:N:0:30
AAAGTCGAGGTGCCTAAAGTGGCAACCCAGACTAATGAGCGGGTTGGTGGTGTAGAGCTTCCTGTAGCCGCATGGCGTTCGTACTTAAATATGGATCTAACCATTCCAATTTTCGCTGTCTCTTATACACATCTCCGAGCCCAC
+
ABBBBFBBDDBBGGGGGGGGGGG4GG42FGHGHB3F55AFF2EECEFDEDFFCDF55BEG5FGBE5B@EEG/EDA1EE@FG??FEFHHBFH4B333BFGH30?BDEE4?FBHH4>CF/<FDGGH3B@FGFDHHHEGG/<A?/FF
@M02034:409:000000000-BFKT7:1:2104:13207:24192 1:N:0:30
AAAGTCGAGGTGCCTAAAGTGGCAACCCAGACTGTTGGGGTGGTTGGTGGTGTAGAGCTTCCTGTAGCCGCATGGCGTTCGTACTTAAATATGGAACTAACCATTCCAATTTTCGCTGTCTCTTATACACATCTCCGAGCCCACGAGACT
+
CBCBCFCCCCCCGGGGGGGGGGGHHHHGGHHGHHHHHHGGFGGGGGGGFGEFHHHHHHHHHHHHGHHHGGGGGGHHGGGGGGHHHHHGHHHHHHGHHHGGHHGHHHHHHHHHHFGGGGGFHGHHDGFHFHBGHHHHGB@CCFGGGCGGGG
@M02034:409:000000000-BFKT7:1:2104:18160:24199 1:N:0:30
AAAGTCGAGGTGCCTAAAGTGGCAACCCAGACTACGAAGTCTGTTGGTGGTGTAGAGCTTCCTGTAGCCGCATGGCGTTCGTACTTAAATATGGAACTAACCATTCCAATTTTCGCTGTCTCTTATACACATCTCCGAGCCCACGAGACT
+
BBCCCFCCCCBCGGGGGGGFGGGGHHHGGHHGHHHGGHGFHHHHHHHGFGEFHHHGHGHHHHHGGGHHHEEFGGHHEEGFGGFHHHGHHHHHHHHGHHGGHHGHHHGHHHHHHHGGGGFFGHFHGHGHFHHHHHFGFBDFGAHGGGGGGG
@M02034:409:000000000-BFKT7:1:2104:23586:24205 1:N:0:30
AAAGTCGAGGTGCCTAAAGTGGCAACCCAGACTAGTCAGCATGTTGGTGGTGTAGAGCTTCCTGTAGCCGCATGGCGTTCGTACTTAAATATGGAACTAACCATTCCAATTTTCGCTGTCTCTTATACACATCTCCGAGCCCACGAGACT
+
ABBCBFBBCCAAGGGGGGGGGGGFFHGGGHHGHHHHGHHHHHHHHGHEFEBFGFHHHFHHHGHHGHHHHGEGGGHHGGGGGGHHHHHGHHGHHGDGHHFGHHHHHHGFGHGHHHGGGGDFGGHHFHHHHGFHHHHGC<CCCFGGGGGGGG
@M02034:409:000000000-BFKT7:1:2104:18144:24209 1:N:0:30
AAAGTCGAGGTGCCTAAAGTGGCAACCCAGACTACGAAGTCTGTTGGTGGTGTAGAGCTTCCTGTAGCCGCATGGCGTTCGTACTTAAATATGGAACTAACCATTCCAATTTTCGCTGTCTCTTATACACATCTCCGAGCCCACGAGACT
+
AAAB>FAAB>AAFGGFFAGGGGGHHHGEGHHGGHHGGHC2FDFDAFHAFGGGGHHHHHHHHGGHGFGFGFGECDHGFFGGGEGHEHGHHHHHHGBBBGGFFGFGHHFFHHFHFHEDE?AFGFGHGHGFGEFGG3GFF?<BDFGEFAGFGG
@M02034:409:000000000-BFKT7:1:2104:6718:24218 1:N:0:30
AAAGTCGAGGTGCCTAAAGTGGCAACCCAGACTCAGAGGGATGTTGGTGGTGTAGAGCTTCCTGTAGCCGCATGGCGTTCGTACTTAAATAT
+
BBBBBFBBBBABGGGGGGGGGGGHHHHGDAGCHB333GAF?F2FG52EE1EEAAGB55FG5GGEF555BEGEEGGCE>E?EEBEFFHHDE@B
@M02034:409:000000000-BFKT7:1:2104:6697:24224 1:N:0:30
AAAGTCGAGGTGCCTAAAGTGGCAACCCAGACTCAGAGGGATGTTGGTGGTGTAGAGCTTCCTGTAGCCGCATGGCGTTCGTACTTAAATATAGAACTAACCATTCCAATTTTCGCTGTCTCTTATACACATCT
+
A1AA>F?1>@1ABFGD1AB3BFFFH00EF0F0BGHB11AEBGEGDFF/AE/BGBH21ABCBBGG12AEFE?EGCFF>E?FEFHEHHDB1B@GDF2B1D111B1FGHB2GFFFEFE/EEFFFB2GBGDD211C1>
@M02034:409:000000000-BFKT7:1:2104:12349:24231 1:N:0:30
AAAGTCGAGGTGCCTAAAGTGGCAACCCAGACTCATCCGCTGGTTGGTGGTGTAGAGCTTCCTGTAGCCGCATGGCGTTCGTACTTAAATATGGAACTAACCATTCCAATTTTCGCTGTCTCTTATACACATCTCCGAGCCCACGAGACT
+
A@ABAFBBBBBBGGGGGGGGGGGHHHHGGHHGHHHHHHGGGGGHGGGEFEEFGGHHGHHGHGHHGGHGHGGGGGHFFGGGGGHHHHHHHHHHHHFEFFFFHHGHGHHHHHHGHFEEGGGHHHHHGHHHFFFHHHGHDCGGGGHGGGGGGF
@M02034:409:000000000-BFKT7:1:2104:13476:24231 1:N:0:30
AAAGTCGAGGTGCCTAAAGTGGCAACCCAGACTCATGCTGGGAATGGTGGTGTAGAGCTTCCTGTAGCCGCATGGCGTTCGTACTTAAATATGGTACTAACCATTCCAATTT
+
CCCCCFCCCCCCGGGGGGGGFGGHHHHGGHHGHFH5GFGGHC23BF3A5EEAA3D5A5A35BBFAAD5AAE0EE11>?>1E12?BEH3@@F@@34BB@GF313B34B4?B3F
@M02034:409:000000000-BFKT7:1:2104:12896:24231 1:N:0:30
AAAGTCGAGGTGCCTAAAGTGGCAACCCAGACTGGGGGGGGGGTTGGTGGTGTAGAGCTTCCTGTAGCCGCATGGCGTTCGTACTTAAATATGGAACTAACCATTCCAATTTTCGCTGTCTCTTATACAC
+
BBBBBFBBBBAAGGGFGGGGGGFFFHHGGHHGHHGHGGCC???FF<;DFF9AEFFEFFFFFFFFFEBFFDAFFFFFADFFDFBEEFFFFFBBFFFFFFBFFFFFFFFFFFFFFFFFFBD/BBFFFFB//9
@M02034:409:000000000-BFKT7:1:2104:22791:24234 1:N:0:30
AAAGTCGAGGTGCCTAAAGTGGCAACCCAGACTACGCCTCGGGTTGGTGGTGTAGAGCTTCCTGTAGCCGCATGGCGTTCGTACTTAAATATGGAACTAACCATTCCAATTTTCGCTGTCTCTTATACACATCTCCGAGCCCACGAGACT
+
AAABAF?A?>AAFFGBGAGGGCFFHHHGGHGGHGH?CGGGGC?BFAFDC?EGHFFHHEHHHHHHHHGFHGGGGEAHGEEGGEHHHGFEFH4GGFFHEGF?FHFHGGFDHHHGHH/EGGGHHGHH3G?F3CGGGGB@/B/ADFGE@?-AA<
@M02034:409:000000000-BFKT7:1:2104:21146:24236 1:N:0:30
AAAGTCGAGGTGCCTAAAGTGGCAACCCAGACTAATCAGAATGTTGGTGGTGTAGAGCTTCCTGTAGCCGCATGGCGTTCGTACTTAAATATGGAACTAACCATTCCAATTTTCGCTGTCTCTTATACACATCTCCGAGCCCACGAGACT
+
AAAA>DABBBBBGGGGGGFGGGGGCHHGGHGFHHHHHHHHHHFHHHGEFFFFGHGGHHHGHBGHHFHHHGGGGGHFFGGGGGHHHHHHHHHHHHGHHHHBHHFFHHEHGGHHHHGGGGGHHHHH4FDGGFHHHGHHG/CGGEHGF?DGFG
@M02034:409:000000000-BFKT7:1:2104:22816:24238 1:N:0:30
AAAGTCGAGGTGCCTAAAGTGGCAACCCAGACTACT
+
BBBBBFBBBBAAGGGGGGGGGGGHHHHGFCGFHC35
@M02034:409:000000000-BFKT7:1:2104:6705:24243 1:N:0:30
AAAGTCGAGGTGCCTAAAGTGGCAACCCAGACTCAGAGGGATGTTGGTGGTGTAGAGCTTCCTGTAGCCGCATGGCGTTCGTACTTAAATATAGAACTA
+
A3A3>@A>A2A>FGFBEBBFFGEFHD4EFFHGHBGHHGFGAFFB5DG?2EA1FAGHFGF35BA5A55EGECEF1BAEGGG11BFFG4GFGFF4BDB3FB
@M02034:409:000000000-BFKT7:1:2104:7592:24243 1:N:0:30
AAAGTCGAGGTGCCTAAAGTGGCAACCCAGCCGTGTTGTCATCTGG
+
BBBBBD?ABBABFGGFGGGGGGGHFEGFCA2B222BAF255F555D
@M02034:409:000000000-BFKT7:1:2104:12364:24248 1:N:0:30
AAAGTCGAGGTGCCTAAAGTGGCAACCCAGACTCATCCGCTGGTTGGTGGTGTAGAGCTTCCTGTAGCCGCATGGCGTTCGTACTTAAATATGGAACTAACCATTCCAATTTTCGCTGTCTCTTATACACATCTCCGAGCCCACGAGACT
+
BBBBBFBBBBBBGGGGGGGGGGGHHGHGGHHGHHHHHHGGGGGEGGGEFFEECGHGGGHHHHHHHHHHGFGGGGHHGGGGFEHHHH4FGHHHHHF3FGHHHHHHHHHHFHHHHHGGGGGEHHHHGHFFGGFHHGHHE/C?CEHGG??AD<
@M02034:409:000000000-BFKT7:1:2104:17732:24251 1:N:0:30
AAAGTCGAGGTGCCTAAAGTGGCAACCCAGACTAATAAGAAGGTTGGTGGTGTAGAGCTTCCTGTAGCCGCATGGCGTTCGTACTTAAATATGGAACTAACCATTCCAATTTTCGCTGTCTCTTATACACATCTCCGAGCCCACGAGACT
+
AAAB>FABBBBBFGGGFFGFGGGHHHHGGHHGHHHFGHHHHHHHHHGGGGGGHHHHHGHHHFHHHHHHHGCFEGHHGGGFGGGGHHHGHHHHHHGFFHHHHGHGHGHHFHHHHHGGGGGFHGHHFHHBGGFHHFGDF/BCFFHGG/DDDH
@M02034:409:000000000-BFKT7:1:2104:7577:24256 1:N:0:30
AAAGTCGAGGTGCCTAAAGTGGCAACCCAGACTTGTTGTCATGTTGGTGGTGTAGAGCTTCCTGTAGCCGCATGGCGTTCGTACTTAAATATGGAACTAACCATTCCAATTTTCGCTGTCTCTTATACACATCTCCGAGCCCACGAGACT
+
ABBBBFBBBBABGFGGGGGGGGGHHHHGGGGFHHHGHHCGHHHHHHHBFE2BGFGFGDGHHGHGFDGEFEEEEGHHGGGGE?CGHHGFGFGHHGFGHHHHHFHGHHHEHGFHHGEFGG?GHHHHGHFFFGHB2FGHF/CCGFHGGGGGGH
@M02034:409:000000000-BFKT7:1:2104:23828:24258 1:N:0:30
AAAGTCGAGGTGCCTAAAGTGGCAACCCAGACTTATAATCAGGTTGGTGGTGTAGAGCTTCCTGTAGCCGCATGGCGTTCGTACTTAAATATGGAACTAACCATTCCAATTTTCGCTGTCTCTTATACACATCTCCGAGCCCACGAGACT
+
BCCCBFBCCCAAGGGGGGGFGFGFFHHGGHHGHFHHHHHHHHHHHHGGGGGFHHHFHHHHHHHFBGHGHEFGGGHGGGGGEEFGHHFHHHHGHGDGGHFF@GFGHHHFHFHHHHGFFGGFHGHHGGFGDFFHHHHGEBDCFGGGGDFGGE
@M02034:409:000000000-BFKT7:1:2104:25163:24259 1:N:0:30
AAAGTCGAGGTGCCTAAAGTGGCAACCCAGACTAATA
+
BBBBAFBADBBBGGGGGGGGGGGHHHHGGHHGHF355
@M02034:409:000000000-BFKT7:1:2104:26269:24264 1:N:0:30
AAAGTCGAGGTGCCTAAAGTGGCAACCCAGACTGAGTGGCATGTTGGTGGTGTAGAGCTTCCTGTAGCCGCATGGCGTTCGTACTTAAATATGGAACTAACCATTCCAATTTTCGCTGTCTCTTATACACATCTCCGAGCCCAC
+
BBBBBFBBBBAAGGGDGGGGGGGHHHFFGHGGHHB3AGFEGFEGHGHEG2EFHFFBGHHHGHHEB5FGHCEEEGHHGEEFGECGGHEGBGFHHB33F@FHHGGHBFHFGGHHF4>EFE<FGHHH4F4GGH1GHDFGD/BCCF/F
@M02034:409:000000000-BFKT7:1:2104:23548:24264 1:N:0:30
AAAGTCGAGGTGCCTAAAGTGGCAACCCAGACTAATAAGTGTGTTGGTGGTGTAGAGCTTCCTGTAGCCGCATGGCGTTCGTACTTAAATATGGAACTAACCATTCCAATTTTCGCTGTCTCTTATACACATCTCCGAGCCCACGAGAC
+
BBBBBFBBBBBBGGGGBGGGGGGHHHHGGHHGHG3DFHF5ADGHHHGGFGGFGHHGHHHHHHHHHHHHHGGGGGHGGGGGGGHGHHFGFHHHHHEGHHHHHHFHHHGGHHHHHHGGGGGHHHHHFHHHHHHHGHGGF?DCGEHGGGGGG
@M02034:409:000000000-BFKT7:1:2104:26290:24272 1:N:0:30
AAAGTCGAGGTGCCTAAAGTGGCAACCCAGACTGAGTGGCATGTTGGTGGTGTAGAGCTTCCTGTAGCCGCATGGCGTTCGTACTTAAATATGGAACTAACCATTCCAATTTTCGCTGTCTCTTATACACATCTCCGAGCCCACGAG
+
BAABBFA3A@>>4FBFCFGGFFGHFE42BGFAFFFCFFEDHFGAGHF?E2AF13F5B5FGGB5FD5GFBE0>EEG?EE??EE?FFG4EGHEBFH3B3E3E3E3F344B4FFHHFG/EE?344FFFGBGFFBGFF?FCCCC/?GC//A
@M02034:409:000000000-BFKT7:1:2104:25641:24286 1:N:0:30
AAAGTCGAGGTGCCTAAAGTGGCAACCCAGACTAAGAAGAATGTTGGTGGTGTAGAGCTTCCTGTAGCCGCATGGCGTTCGTACTTAAATATGGAACTAACCATTCCAATTTTCGCTGTCTCTTATACACATCTCCGAGCCCACGAGACT
+
AABBADABD@BAGGGGF4GBFGGHHHHGFEGGFHHHHHHFHHHFGDAEFAEEHHHGBGFGHHHHHGHHGFGGGCHHGGGGGGHHHGHHHHFFFFGHGHHHGHFHHHHHGGHHHHGGGEGFDFGHGGFG4FHFHHHHFB@DGFFFGCDGFB
@M02034:409:000000000-BFKT7:1:2104:21327:24297 1:N:0:30
AAAGTCGAGGTGCCTAAAGTGGCAACCCAGACTTCTCCTCCGGTTGGTGGTGTAGAGCTTCCTGTAGCCGCATGGCGTTCGTACTTAAATATGGAACTAACCATTCCAATTTTCGCTGTCTCTTATACACATCTCCGAGCCCACGAGACT
+
CCCCCFCCCBBCGGGGGGGGGGGHHHHGGHHGHHHHHHHHHGGGGCEGGGGFHHHHHHHHHHHHHHHHHGGGGGHHGEGFGGHHHHHGHHHHHHFGGHHGHHHHHHGGHHHHHHGGGGFGHGHHHGHHDHHHGHFGGBDGGGHGFGGGGH
@M02034:409:000000000-BFKT7:1:2104:25647:24303 1:N:0:30
AAAGTCGAGGTGCCTAAAGTGGCAACCCAGACTAAGAAGAATGTTGGTGGTGTAGAGCTTCCTGTAGCCGCATGGCGTTCGTACTTAAATATGGAACTAACCATTCCAATTTTCGCTGTCTCTTATACACATCTCCG
+
BAABAFA3DDAAGG5BGEBBEGGFHFFEFHHEFGFHHGGBGHHHHHHAFDEFFBG5DFGHHHGHGFGGFEE0EFHHGEGEEFGHHHGHHHGFHHGFHHGFH13BGHHFHGHHGHEEEGGBGHGHHHEGGBDGGFH1?
@M02034:409:000000000-BFKT7:1:2104:12459:24311 1:N:0:30
AAAGTCGAGGTGCCTAAAGTGGCAACCCAGACTGAGGGTCGGGTTGGTGGTGTAGAGCTTCCTGTAGCCGCATGGCGTTCGTACTTAAATATGGAACTAACCATTCCAATTTTCGCTGTCTCTTATACACATCTCCGAGCCCACGAGACT
+
CCCCBFCCCCCCGGGGGGGGGGGHHHHGGHHGHHGHGGGHGGGGGGGGFGEFFGHGHHHHHHHHHHHGHEGGGGHHGGGGGFHHHHHHHHHHHHGFHHHHHHGHHHHHHHHHHHGGGGGHHHHHHHHHHHFHHHFHGDGGGGHGGGGGGH
@M02034:409:000000000-BFKT7:1:2104:8334:24314 1:N:0:30
AAAGTCGAGGTGCCTAAAGTGGCAACCCAG
+
BABBBFB?ADAAGGGGGGGGGFAGFFHGGH
@M02034:409:000000000-BFKT7:1:2104:10101:24322 1:N:0:30
AAAGTCGAGGTGCCTAAAGTGGCAACCCAGACTAATAAGGATGTTGGTGGTGTAGAGCTTCCTGTAGCCGCATGGCGTTCGTACTTAAATATGGAACTAACCATTCCAATTTTCGCTGTCTCTTATACACATCTCCGAGCCCACGAGACT
+
AABBAFBBCCBBGGGGGGGGGGGHHHHGGHHGHHHHHHHHHHHHHHGEFFEFGHHHHHHHHHHHHHHHHGGGGGHHGGGGGEGHHHHHHHHHHHGHFHGHHHGHHHHHHHHHHHGGGGGHHGHHHHGHEHFHHHHHDDGCCAHGGGGGGF
@M02034:409:000000000-BFKT7:1:2104:20750:24325 1:N:0:30
AAAGTCGAGGTGCCTAAAGTGGCAACCCAGACTCGTACGCAGGTTG
+
BBBBBFBBDDAAFFGFCGFGGGGHHGHGGH22B32BECEE2AEHBF
@M02034:409:000000000-BFKT7:1:2104:15440:24326 1:N:0:30
AAAGTCGAGGTGCCTAAAGTGGCAACCCAGACTACTTCGCCGGTTGGTGTAGAGCTTCCTGTAGCCGCATGGCGTTCGTACTTAAATATGGAACTAACCTTCCAATTTTCGCTGTCTCTTATACACATCTCCGAGCCCACGAGACTAGGC
+
BBBBBFBBBBBBGGFGGGGGGGGHHHHGGHHGHHHHHHGGGGGGGGGEFFFHHGHHHGHHHHHHHHGGCGGHHEGGGGGGHHHHHHHFHGHGHHHHGGFFHHHHGFHHHHGFGDCDHHHHGFH3GFFHFHFH/<CC@EHGCGGGGGHHGG
@M02034:409:000000000-BFKT7:1:2104:15418:24327 1:N:0:30
AAAGTCGAGGTGCCTAAAGTGGCAACCCAGACTAATAAGATGGTTGGTGGTGTAGAGCTTCCTGTAGCCGCATGGCGTTCGTACTTAAATATGGAACTAACCATTCCAATTTTCGCTGTCTCTTATACACATCTCCGAGCCCACGAGACT
+
ABCCADBBCCCCGGGGGGGGGGGHHHHGGHHFFFFGG5DGFBHHGG?EF2EEFEGDF5BG5BGFAAG5FEG?GEG1@1EFFACEFGHBFGHGF@33FGHHE0?FG?E?4DFHH4/FFEEDDDF4BF43DCGHHGHFD/BDG/<CDCC?DG
@M02034:409:000000000-BFKT7:1:2104:21061:24328 1:N:0:30
AAAGTCGAGGTGCCTAAAGTGGCAACCCAGACTGGTAGG
+
1AA1ABAADD>A1F1GGGGGGFGB1GHE0A0EFE0FF1E
@M02034:409:000000000-BFKT7:1:2104:21057:24346 1:N:0:30
AAAGTCGAGGTGCCTAAAGTGGCAACCCAGACTGGTAGGACGGTTGGTGGTGTAGAGCTTCCTGTAGCCGCATGGCGTTCGTACTTAAATATGGAACTAACCATTCCAATTTTCGCTGTCTCTTATACACATCTCCGAGCCCACGAGACT
+
AABAAFBBBBBBGGGGGFGBGG2GFHHGGEHGHGFFHHGHFEGFGFGEFFEFGHHGHHHHHHHFGHHGHEGCGGHGGFGGFEGHHHHFHHGHHHHFHHHHHGHHFHHHHHHHHHGGGGGHHHHH3GBFDGHHG>DGE>CCAGHGG@DDGG
@M02034:409:000000000-BFKT7:1:2104:12202:24356 1:N:0:30
AAAGTCGAGGTGCCTAAAGTGGCAACCCAGACTAAGAATACTGTTGGTGGTGTAGAGCTTCCTGTAGCCGCATGGCGTTCGTACTTAAATATGGAACTAACCATTCCAATTTTCGCTGTCTCTTATACACATCTCCGAGCCCACGAGACT
+
BBBBBFBBBBBAGGGGGGGGGGGHHHHGGDHGHHHHGHHHHHHHHGHEFEGGFHH5FHHHGHHHFFGDDEGGGGGFGEEEFFFGHGGFGHHFFF3@GHHFGFFGGFHFHHGHHHCGGFEDDGHFDHEFFFHHHHHHGCGG/FAFCCCGGF
@M02034:409:000000000-BFKT7:1:2104:22613:24359 1:N:0:30
AAAGTCGAGGTGCCTAAAGTGGCAACCCAGACTAAGAGTAATGTTGATGTTGCTGTGC
+
BBBBBFBBBBBBFGGGGGGFGGGHHHHGGDGGHB3FFGG55DFG5G5555D553B535
@M02034:409:000000000-BFKT7:1:2104:9396:24360 1:N:0:30
AAAGTCGAGGTGCCTAAAGTGGCAACCCAGACTACTCCGCAGGTTGGTGGTGTAGAGCTTCCTGTAGCCGCATGGCGTTCGTACTTAAATATGGAACTAACCATTCCAATTTTCGCTGTCTCTTATACACATCTCCGAGCCCACGAGACT
+
A3AABFBBBDAAFGGGGGGGFFFHHGHFFCDGHBHHF3AEEGGHHGGGGGGF1FFFFHHHFGHFFFHEHGG@EEFGGFGCEFFHGHFE@FDGHGBGHHHGHHH3GFGFHHHBGGGGGGGGHHHHHHHHGGHHHHHHG/B/CFHGFGCDD<
@M02034:409:000000000-BFKT7:1:2104:23176:24369 1:N:0:30
AAAGTCGAGGTGCCTAAAGTGGCAACCCAGACTCCGCATGCGGTTGGTGGTGTAGAGCTTCCTGTAGCCGCATGGCGTTCGTACTTAAATATGGAACTAACCATTCCAATTTTCGCTGTCTCTTATACACATCTCCGAGCCCACGAGACT
+
CCCCCFCCCCBBGGGGGGGGGGGGHHHGGHHGHGHGFGFGFGGGGEEAFDGFFFG5FGHHDGHHGDFDGGGCGGHGEGGEEE2FGGHFBGHFGF3DGFHHCG3FFFH4FFFHGFEDFD/FHHHFGGHFFFFBCFGBD/<@CFCFC/<AEG
@M02034:409:000000000-BFKT7:1:2104:16742:24371 1:N:0:30
AAAGTCGAGGTGCCTAAAGTGGCAACCCAGACTAGGAATCAGGTTGGTGGTGTAGAGCTTCCTGTAGCCGCATGGCGTTCGTACTTAAATATGGAACTAACCATTCCAATTTTCGCTGTCTCTTATACACATCTCCGAGCCCACGAGAC
+
ABBBAFBBB@ABGGGGGGFFGGGHHHHGGHHGHHFHHHHHHHHGHFGEEEEFFGGDGBFGGHHHGFHHGEGEGEG?EEEGG1BFFGH3GHGBGHFFFHHFHHFGHHFGGGHGHHGGGGEHGGGHFHHHFHHHHHDDC/BC/FGGC@CGD
@M02034:409:000000000-BFKT7:1:2104:23462:24375 1:N:0:30
AAAGTCGAGGTGCCTAAAGTGGCAACCCAGACTCATTGTCATGTTGGTGGTGTAGAGCTTCCTGTAGCCGCATGGCGTTCGTACTTAAATATGGAACTAACCATTCCAATTTTCGCTGTCTCTTATACACATCTCCGAGCCCACGAGACT
+
CCCCCFCCCCACGGGGGGGFGGGHHHHGGHHGHHBGHHHHHHHHHHHGGGGFHHHHHHHHHHHHHHHHHGGGGGHHGGGGGGHHHHHFFHHHHGHHHGGFHHHHHHGHHGHHHHGGGGGGHHHHGHGHFHGHHHFHG?FCGGGGGGGGGH
@M02034:409:000000000-BFKT7:1:2104:9560:24378 1:N:0:30
AAAGTCGAGGTGCCTAAAGTGGCAACCCAGCCTTGTCATCGGGTTG
+
A?AAAFBBB?2AFGGGGGG6FGGHHHHGGH2EG33B35B5F2EG2E
@M02034:409:000000000-BFKT7:1:2104:9485:24381 1:N:0:30
AAAGTCGAGGTGCCTAAAGTGGCAACCCAGACTCATCCTCAGGTTGGTGGTGTAGAGCTTCCTGTAGCCGCATGGCGTTCGTACTTAAATATGGAACTAACCATTCCAATTTTCGCTGTCTCTTATACACATCTCCGAGCCCACGAGACT
+
AAAAAFBBBBBBGGGGGGGGGGGHHHHGGHHGHHH5EG3G3FGFFHFGGGGFHHHHHHHHGHHHHHHHHEGGGGGHGEGGEECHGHGHFHHHHHHFFHHHHAGHHHHHFHHHHHGGGGGGHHHHFHFHEHFHHHGFD/CCGGHGGGGGD?
@M02034:409:000000000-BFKT7:1:2104:10809:24391 1:N:0:30
AAAGTCGAGGTGCCTAAAGTGGCAACCCAGACTACGTCTCTGGTTGGTGGTGTAGAGCTTCCTGTAGCCGCATGGCGTTCGTACTTAAATATGGAACTAACCATTCCAATTTTCGCTGTCTCTTATACACATCTCCGAGCCCACGAGACT
+
AABCAFBBBBBCGGGGGGGGGGGHHHHGGHHGHHHGHHHHHHGHHGGEFEEGGHHHHHHHHHHHGHHGHEFGGGHHGGGGGGHHHHHHHHHHHHHHFHHGHHGHHHHHHHHHHHGGGGGHHHHHGHGHFHEHHHFFDCCCGFHGGGGGGH
@M02034:409:000000000-BFKT7:1:2104:16006:24393 1:N:0:30
AAAGTCGAGGTGCCTAAAGTGGCAACCCAGACTAATAAGCAGGTTGGTGGTGTAGAGCTTCCTGTAGCCGCATGGCGTTCGTACTTAAATATGGAACTAACCATTCCAATTTTCGCTGTCTCTTATACACATCTCCGAGCCC
+
A?>A>DAAB@>>B4GGGBEBF4CHHHHGEHFFHHHFFHHHF32BBEEGGDAFHHGGEHHGHFHG5GHGHGGGGGHGGDEGGECHHHGBGH4GFF3FBBBFGFDGFHHFBGHFHGGFGF?GFFFHGFDHGHHBFHDGD/BC/C
@M02034:409:000000000-BFKT7:1:2104:7109:24396 1:N:0:30
AAAGTCGAGGTGCCTAAAGTGGCAACCCAGACTACTGCGTTGGTTGGTGGTGTAGAGCTTCCTGTAGCCGCATGGCGTTTGTACTTAAATATGGAACTAACCATTCCAATTTTCGCTGTCTCTTATACACATCTCCGAGCCCACGAGACT
+
ABABAFAAD>A@GGGFGGGGGGGHHHHGGGGGFF3FFCEAEEGAGEGEF?GGGBF5AD3B5AGFGDFDBEEFGGF1@EE@EF4BF@D33FFDFF33@CG?303BF4FDGGHHHFEGEDEEHHFG3?B33BD2BFB2EC/><F/FC@C//F
@M02034:409:000000000-BFKT7:1:2104:7883:24404 1:N:0:30
AAAGTCGAGGTGCCTAAAGTGGCAACCCAGACTTTTAATCCGGTTGGTGGTGTAGAGCTTCCTGTAGCCGCATGGCGTTCGTACTTAAATATGGAACTAACCATTCCAATTTTCGCTGTCTCTTATACACATCTCCGAGCCCACGAGACT
+
BBBABFBBBBBBGGGGGGGGGGGHHHHGGHHGHHHHHHHHHGGGGGGFGGFGHHHHGHHHHHHHHHHFHGGGGGHHGGGGGGHHHHHHHHHHHHFFFHGFGHFHHHHHHHHHHHGGGGGGHHHHHHHHFHFHHHFGGCDFGGHGGGGGGH
@M02034:409:000000000-BFKT7:1:2104:18094:24410 1:N:0:30
AAAGTCGAGGTGCCTAAAGTGGCAACCCAGACTGCGCCTCGGGTTGGTGGTGTAGAGCTTCCTGTAGCCGCATGGCGTTCGTACTTAAATATGGAACTAACCATTCCAATTTTCGCTGTCTCTTATACACATCTCCGAGCCCACGAGACT
+
AA1AA3AADDAAFGGGFGGGGBA0CCG0F00FGCFA0E/AE?EGFCGEFAEFHBGAFBFGHEGDEGFHHE?E>EHHGEGFEA>/EG21B>2GH11FGC1FFGDFHDG2FGEGG2/EECCGDGGHBF2>FC1FGHHEE@CGGGHGG/@.CG
@M02034:409:000000000-BFKT7:1:2104:16006:24412 1:N:0:30
AAAGTCGAGGTGCCTAAAGTGGCAACCCAGACTAATAAGCAGGTTGGTGGTGTAGAGCTTCCTGTAGCCGCATGGCGTTCGTACTTAAATATGGAACTAACCATTCCAATTTTCGCTGTCTCTTATACACATCTCCGAGCCCACGAGACT
+
BBAAAFA>DD2AGFGGGGGEFBFFFHHAEGHGHHHGFHFCHFDGGHGEFEECFFHDFFHGHHHFGGGFHFGCGGHEEEEFFEFHHGHHHHGGHHFHGGFFGHHHHHHHHHHHHEEGGGGFGHGG4EGHHHHFHGHFEC/?CGCFC<@CEG
@M02034:409:000000000-BFKT7:1:2104:16398:24434 1:N:0:30
AAAGTCGAGGTGCCTAAAGTGGCAACCCAGACTGCGGGGCGTGTTGGTGGTGTAGAGCTTCCTGTAGCCGCATGGCGTTCGTACTTAAATATGGAACTAACCATTCCAATTTTCGCTGTCTCTTATACACATCTCCGAGCCCACGAGACT
+
CCCCBFCCCCCCGGGGGBFGGFGGHHHGGHHGHHHGGGGGGGGGHHHEFGFFHHHHHHHHHHHHGHHHHGGGGGHHGGGGGGGHHHGGHHGHHHGHHHHHGGHHHHGHHHHHHHGGGGGHHHHGHHHHGGHHHHHHD-@CGEHGGGGGGH
@M02034:409:000000000-BFKT7:1:2104:7513:24438 1:N:0:30
AAAGTCGAGGTGCCTAAAGTGGCAACCCAGACTAAGAATAATGTTGGTGGTGTAGAGCTTCCTGTAGCCGCATGGCGTTCGTACTTAAATATGGAACTAACCATTCCAATTTTCGCTGTCTCTTATACACATCTCCGAGCCCACGAGACT
+
AAAAADABBBABGFFFGGGFGFACFHHFGGHFF3FGHFEG5BDGGEGGFCBFGHHGHHHHGHHFHGFGFGGGGGHHGGGGFGHHFHHHFGFHHHFFFHDGHHHGHHHHFGHHHHGGGGEEGHHHHHFGBGFHFGHHG/DCDFHGCGCGGD
@M02034:409:000000000-BFKT7:1:2104:7232:24453 1:N:0:30
AAAGTCGAGGTGCCTAAAGTGGCAACCCAGACTACGAGGACTGTTGGTGGTGTAGAGCTTCCTGTAGCCGCATGGCGTTCGTACTTAAATATGGAACTAACCATTCCAATTTTCGCTGTCTCTTATACACATCTCCGAGCCCACGAGACT
+
ABABAFCCCCBBGGGGGGGGGGGHHHHGGHHGHHHGGGGGHHHHHHHEFGGFHHHHHHHHHHHHGHHGHGGGGGHHGGGGGGHHHHHGGHHHHHHGHHFFGHHHHHHHHHHHHFGGGGGHGHHHHHHHHHFHHHHHGFGGGGHGGFGGGD
@M02034:409:000000000-BFKT7:1:2104:5324:24460 1:N:0:30
AAAGTCGAGGTGCCTAAAGTGGCAACCCAGACTTGTGGTGGGGTTGGTGGTGTAGAGCTTCCTGTAGCCGCATGGCGTTCGTACTTAAATATGGAACTAACCATTCCAATTTTCGCTGTCTCTTATACACATCTCCGAGCCCACGAGACT
+
BABCBFAADDBCGGGFGCGGGGFGGGEEGHHGHHHHHGHGGGG?EGGFGGEFGGHFHGHHFHHGGGHFGEEEGGHFEEEFEFGGGFGFHH4FGHDF?CFFG0?GHHEHHHHHHBEAGFDFHGGGFGEBFGBC@F@2ECFAFGGGGGGGGH
@M02034:409:000000000-BFKT7:1:2104:7969:24467 1:N:0:30
AAAGTCGAGGTGCCTAAAGTGGCAACCCAGACTGCGAGGGGGGTTGGTGGTGTAGAGCTTCCTGTAGCCGCATGGCGTTCGTACTTAAATATGGAACTAACCATTCCAATTTTCGCTGTCTCTTATACACATCTCCGAGCCCACGAGACT
+
AABB>DABBDBBGGGGGFFFGGGHHHHGGGHGHHGGGGGGGGCBBDGGGGCFGHHGHFHHHHHHFGHHHGGGFGHHGGGGGGHHGHGGHHHCHHGHHHCFGHEHFHHGGGGGGGGGGGGFEFGGGGFGGGFGGFFGBB--@EEEADFFFF
@M02034:409:000000000-BFKT7:1:2104:16896:24480 1:N:0:30
AAAGTCGAGGTGCCTAAAGTGGCAACCCAGACTGGGGGTCG
+
>>>A13>ADDA1FFGBGFFBBBFFFGGGGG0ABFGCE/E/A
@M02034:409:000000000-BFKT7:1:2104:7976:24484 1:N:0:30
AAAGTCGAGGTGCCTAAAGTGGCAACCCAGACTGCGAGGGGGGTTGGTGGTGTAGAGCTTCCTGTAGCCGCATGGCGTTCGTACTTAAATATGGAACTAACCATTCCAATTTTCGCTGTCTCTTATACACATCTCCGAGCCCACGAGACT
+
CCCCCFBCBCCCGGGGGGGGGFGHGHHGGGHGHHHGGGGGGGGGGGGGFGCFGHHHHHHHHFHHHHHHHGGFGGHFGGGGGDFHHHHFHHHHHHHHHGFFFHGFHHGHGGGGGFGGGGDFGFGGFGGGGGEFGGFGDFA>BFFFFFFFFF
@M02034:409:000000000-BFKT7:1:2104:9602:24492 1:N:0:30
AAAGTCGAGGTGCCTAAAGTGGCAACCCAGACTCATCATCAGGTTGGTGGTGTAGAGCTTCCTGTAGCCGCATGGCGTTCGTACTTAAATATGGAACTAACCATTCCAATTTTCGCTGTCTCTTATACACATCTCCGAGCCCACGAGACT
+
CCCCCFBCCCCCGGGGGGGGGGGHHHHGGHHGHHHHHHHHHHHHHHGGGGGGHHHFHHHHHHHHHHHHHGGGGGHHGGGGGFFHHHHHFGHHHHFFFHHHHHHHHHFHHGHHHHGGGFGHHHHHHHHHHHGHHHHHG/?DGFHGCGGGGH
@M02034:409:000000000-BFKT7:1:2104:20902:24503 1:N:0:30
AAAGTCGAGGTGCCTAAAGTGGCAACCCAGACTTCGCCGTCGGTTGGTGGTGTAGAGCTTCCTGTAGCCGCATGGCGTTCGTACTTAAATATGGAACTAACCATTCCAATTTTCGCTGTCTCTTATACACATCTCCGAGCCCACGAGACT
+
AAAABFBABBABGGGGGGGGFGGHGHHGGHHGHHGEFGGAEFGCFGCGGGGGHHHHGFHHHHHHHHFHGFGEGGHHGGGGGGGHHHGFFGGHGHFDCCFCGHEHHHFHHHHHHDBGGDGFHEFH2GDD@<DHHHHF?//>@FGFGFFD?G
@M02034:409:000000000-BFKT7:1:2104:8986:24527 1:N:0:30
AAAGTCGAGGTGCCTAAAGTGGCAACCCAGACTACGGCTCCTGTTGGTGGTGTAGAGCTTCCTGTAGCCGCATGGCGTTCGTACTTAAATATGGAACTAACCATTCCAATTTTCGCTGTCTCTTATACACATCTCCGAGCCCACGAGACT
+
BBCCBFBBCCBAGGGGGGGFGFFHHHHGGHHGHHHGGCGFGHHGHHHGEFFFGHHHHHHHHFGGGHFHGEEEFGHGEGGGGGFHHHGHGHGHHHGGHGHHFHFGFHFHGGHHFGEEGGFHGGHHGFGGFHHHFD?GECCCFGGGGCGGGG
@M02034:409:000000000-BFKT7:1:2104:6406:24537 1:N:0:30
AAAGTCGAGGTGCCTAAAGTGGCAACCCAGACTAATAAGCAGGTTGGTGGTGTAGAGCTTCCTGTAGCCGCATGGCGTTCGTACTTAAATATGGAACTAACCATTCCAATTTTCGCTGTCTCTTATACACATCTCCGAGCCCACGAGACT
+
BBBABBABBBAAFGGGGGGGGB2CFCHGGCGFHGHHHHGGHFHHHFGEFDFFHHHFGHHHFFHFFFHFHGGGGGHHGGGGGGFHFHHH3GHHHFGHHHFGHHGHHHGFHHHHHGEEGGGFHHHHHHEHFGHHHHGHG?DBBFHGGGGGGH
@M02034:409:000000000-BFKT7:1:2104:9285:24540 1:N:0:30
AAAGTCGAGGTGCCTAAAGTGGCAACCCAGACTCAGACGCAGGTTGGTGGTGTAGAGCTTCCTGTAGCCGCATGGCGTTCGTACTTAAATATGGAACTAACCATTCCAATTTTCGCTGTCTCTTATACACATCTCCGAGCCCACGAGACT
+
BBBBBFBBBBAAGGGGGGGGGFFFHHHEFHHGHHGFFGEGGG?GGGEEFEEFHFGFGFHHHGHHHHHHHGGEEGHGGEFGGEGEGHGGHFHHHHGGHHHHHHFGBGHFFGHHHFGFFDFHHHHHFHHHGHHFHHHHFBDG?FHGGGGGGH
@M02034:409:000000000-BFKT7:1:2104:12660:24556 1:N:0:30
AAAGTCGAGGTGCCTAAAGTGGCAACCCAGACTATGTCTTCGGTTGGTGGTGTAGAGCTTCCTGTAGCCGCATGGCGTTCGTACTTAAATATGGTACTAACCATTCCAATTTTCGCTGTCTCTTATACACATCTCCG
+
A3AAAFAA?DAABEGEGBGGG4AGGHF22GDFBDFHGEFGB2AE222BF1EEAGE5DEBG5BF5FBD5BA0>EEHHGEEEEGB?FFBG3F4GF34BFG4FFHDGEGGHBGHHH4E/EE/34?F4BF?2?FFCGF11B
@M02034:409:000000000-BFKT7:1:2104:14123:24561 1:N:0:30
AAAGTCGAGGTGCCTAAAGTGGCAACCCAGACTAGTCATACTGTTGGTGGTGTAGAGCTTCCTGTAGCCGCATGGCGTTCGTACTTAAATATGGAACTAACCATTCCAATTTTCGCTGTCTCTTATACACATCTCCGAGCCCACGAGACT
+
CCCCCFCCCCCCGGGGGGGGGGGHHHHGGHHGHHHGHHHGGHHHHHHGFGGGHHHFHGFHFHHHHHHGHEGEFGHCFEGGGGGHGHHHHHHGHH@GHHHHFHBGGHHGHHHHHGGGGGAGHHHHGGGBHH2FHHHDF/CGGGEEG?FGFH
@M02034:409:000000000-BFKT7:1:2104:24903:24562 1:N:0:30
AAAGTCGAGGTGCCTAAAGTGGCAACCCAGACTTATCCGACTGTTGGTGGTGTAGAGCTTCCTGTAGCCGCATGGCGTTCGTACTTAAATATGGAACTAACCATTCCAATTTTCGCTGTCTCTTATACACATCTCCGAGCCCACGAGACT
+
BCBBCFCCCCCCGGGGGGGGGGGHFHHGGHGGHHHGHHGGGGGHHHGGFGFGHHHHHHHHHHHHHHHHHGGGGGGHGGGGGGFHHHGFFGGHHHFGFHGHHHGHHHGHHHHHHHGGGGGHHHHHGHHHHHHHGHGFECCCGFHGGFGGGG
@M02034:409:000000000-BFKT7:1:2104:8243:24565 1:N:0:30
AAAGTCGAGGTGCCTAAAGTGGCAACCCAGACTACGACTCGGGTTGGTGGTGTAGAGCTTCCTGTAGCCGCATGGCGTTCGTACTTAAATATGGAACTAACCATTCCAATTTTCGCTGTCTCTTATACACATCTCCGAGCCCACGAGACT
+
BBBBBFBBBCBBFGGGGGGGGGGHHHHGGHHGHHGGGGGGGGGHGGGFFGGGHHHGHHHHHHHHHHHHHFGGGGHHGGGGGFGHHHHGHHGHHHGFFHFGHHHHHHHGHHHHHHGGGGGHHHHHGHFHEGFHHHHHGGCCGAHGGCGGGE
@M02034:409:000000000-BFKT7:1:2104:6988:24578 1:N:0:30
AAAGTCGAGGTGCCTAAAGTGGCAACCCAGACTCAGAATCAGGTTGGTGGTGTAGAGCTTCCTGTAGCCGCATGGCGTTCGTACTTAAATATGGAACTAACCATTCCAATTTTCGCTGTCTCTTATACACATCTCCGAGCCCACGAGACT
+
BBBCAFCCBBCCGGGGGGGGGGGHHHHGGHHGHGHHHHHFFHHFHHGGEEFFEFGDGFHHDGHGFFFDBEFGGGF1EEFCEBEGEGHGHHHFFH33FGHGBEBFGGHEGGGHHFFGGGD3FHHFBH4FG2GFHFGFG?CC<FEADGGEDH
@M02034:409:000000000-BFKT7:1:2104:13970:24581 1:N:0:30
AAAGTCGAGGTGCCTAAAGTGGCAACCCAGACTCCTCCTCCGGTTGGTGGTGTAGAGCTTCCTGTAGCCGCATGGCGTTCGTACTTAAATATGGAACTAACCATTCCAATTTTCGCTGTCTCTTATACACATCTCCGAGCCCACGAGACT
+
BCCCCFCBCDBCGGGGGGGGGGGHHHHGGHHGHHHHFFHHHFGGEGGGF?EEGFH5DFFGEHHHFFFE3EF@EGFAEEEGAE2FFFHDDFHFFG3FEFGFB03FGDH4FGDHFB?GGE/BBHG33B3DFFFCGFH2E/BCCG/FCGGGFH
@M02034:409:000000000-BFKT7:1:2104:11512:24585 1:N:0:30
AAAGTCGAGGTGCCTAAAGTGGCAACCCAGACTAGTTCTCATGTTGGTGGTGTAGAGCTTCCTGTAGCCGCATGGCGTTCGTACTTAAATATGGAACTAACCATTCCAATTTTCGCTGTCTCTTATACACATCTCCGAGCCCACGAGACT
+
BBBBBFBABBBBGGGFFGFGFGGGHHHFFHHGHFHDGHHHHHHHHGHGFEGFHHHHHGHHHFHHHHHGHGGGGGHHGGCEGEHHHH4FHHGHHEFFHHGEHHHGGHFHFGHHFFGGGGGHHHHHFGGGGFFHHHHFF/DGCGEGGG?EA?
@M02034:409:000000000-BFKT7:1:2104:17844:24589 1:N:0:30
AAAGTCGAGGTGCCTAAAGTGGCAACCCAGACTAAGAATAATGTTGGTGGTGTAGAGCTTCCTGTAGCCGCATGGCGTTCGTACTTAAATATGGAACTAACCATTCCAATTTTCGCTATCTCTTAACACATCTCCGAGCCCACGAGACTA
+
BBBBBFBABBABGGGGGGGGGGGHHHGGGHHGHFHHHHHGGHHHHHGGGGGFHGHHHHHHHHHHHHHGHGFGGGHHGGGGGGHHHHFFGGGHHHHHHHGHHHHHHHGHHGHHHHGGGCGFHGHHH4EGFFGF3?DE?CCCGHGCG/AGD?
@M02034:409:000000000-BFKT7:1:2104:18835:24589 1:N:0:30
AAAGTCGAGGTGCCTAAAGTGGCAACCCAGACTGATTCTATGGTTGGTGGTGTAGAGCTTCCTGTAGCCGCATGGCGTTCGTACTTAAATATGGAACTAACCATTCCAATTTTCGCTGTCTCTTATACACATCTCCGAGCCCACGAGACT
+
AAAABFBBBBBBGGGFFGGGGGGHFHHGGHGGHHHHFHHHHHGHFEGAFEGFHGHFHGHFH3GHDHHF3EFEGGHHGGGGGEFHHGBB3FGHHG3DBGGF@G3BFHHHHHFHHEE?EFEHHHGHBGEFD2GFHGGDE/<<DAHECCGGC?
@M02034:409:000000000-BFKT7:1:2104:9937:24598 1:N:0:30
AAAGTCGAGGTGCCTAAAGTGGCAACCCAGACTTGTGCTAGGGTTGGTGGTGTAGAGCTTCCTGTAGCCGCATGGCGTTCGTACTTAAATATGGAACTAACCATTCCAATTTTCGCTGTCTCTTATACACATCTCCGAGCCCACGAGAC
+
BACBBFCBCCCDGGGGGGGGGGGHHHHGGHHGH53G35DG5GHHHGGEFGEFHHHFGHHHHHHHHHHHHGGGGGHHGGGGGGHHHHGHHHHHHHHHHHHHHHHHHHHHHHHHHHGGGGGHHGHHGHHHHHEHHHHGGBDCGGHGGGGGG
@M02034:409:000000000-BFKT7:1:2104:17697:24602 1:N:0:30
AAAGTCGAGGTGCCTAAAGTGGCAACCCAGACTAAGCATAATGTTGGTGGTGTAGAGCTTCCTGTAGCCGCATGGCGTTCGTACTTAAATATGGAACTAACCATTCCAATTTTCGCTGTCTCTTATACACATCTCCGAGCCCACGA
+
BABBBFBBDDABGGGGGGGFFGFCGHHEADAFHBGH35F55DBFFFEGGGGFHHHG5GHGFFHGFHFHGEGFGGHGGGGGGGFEEHFFFHFFF3FGFHBBCABGGFHB4FGHHHGGGEFBGFHHHHHFFCGHHHFD//>C?GEE/>
@M02034:409:000000000-BFKT7:1:2104:18194:24615 1:N:0:30
AAAGTCGAGGTGCCTAAAGTGGCAACCCAGACTATTGCTACGGTTGGTGGTGTAGAGCTTCCTGTAGCCGCATGGCGTTCGTACTTAAATATGGAACTAACCATTCCAATTTTCGCTGTCTCTTATACACATCTCCGAGCCCACGAGACT
+
AAAABFAABBB?GGGGGGGGGGFHHHHGGDHGHGHHHHHHBE?GGG?EFEGGEFGHHHFHHGHFHBFGHGEEGGHHGGGGGGHHHHHHGH4EDFFGHHGFGFHHFHFFDGFHFFEGG?AFHGGHHHGHHFHFHFFHGB/CGCEFFGGGGG
@M02034:409:000000000-BFKT7:1:2104:11474:24615 1:N:0:30
AAAGTCGAGGTGCCTAAAGTGGCAACCCAGACTAAGAATAATGTTGGTGGTGTAGAGCTTCCTGTAGCCGCATGGCGTTCGTACTTAAATATGGAACTAACCATTCCAATTTTCGCTGTCTCTTATACACATCTC
+
CCCCCFBCCCCBGGGGGGGGGGGHHHHGGHGFGFGCFFFABFBDGHEAF2FF13G5FD3FAGFFEEGFB?E0EAF10?EFEEFFAFD3@BG4FFB3FGGH@?3BB4FD4D?GFD/FE??FEGFD4?BFHC2FGHH
@M02034:409:000000000-BFKT7:1:2104:25319:24620 1:N:0:30
AAAGTCGAGGTGCCTAAAGTGGCAACCCAGACTGCGACGCCGGTTGGTGGTGTAGAGCTTCCTGTAGCCGCATGGCGTTCGTACTTAAATATGGAACTAACCATTCCAATTTTCGCTGTCTCTTATACACATCTCCGAGCCCACGAGACT
+
BBBBBF@AD?ABGGGGGGGGGGGHHHHGGGHGHHHGGGGGGGGEFGGGGCEFHHHHHHHHHHHHHHHHHGGGGGHHGGGGGGGHHHHDEGFHHFHHGHHFFFFFHHHHGHHHHHGGGGGGHHHHHHHHHHEHFHFHE/A@CCGGGFC.CD
@M02034:409:000000000-BFKT7:1:2104:18461:24625 1:N:0:30
AAAGTCGAGGTGCCTAAAGTGGCAACCCAGACTACGCCTCGTGTTGGTGGTGTAGAGC
+
ACBCBFBBBCBBGGGGGGGGGGGHHHHGGHHGHF32AAFAEHHH221B11E113D555
@M02034:409:000000000-BFKT7:1:2104:18029:24625 1:N:0:30
AAAGTCGAGGTGCCTAAAGTGGCAACCCAGACTCATCGTCAGGTTGTGGTGTAGAGCTTCCTGTAGCCGCATGGCGTTCGTACTTAAATATGGAACTAACCATTCCAATTTTCGCTGTCTCTTATACACATCTCCGAGCCCACGAGACTA
+
BBBBAFBBBBABGFGGGGGFGGGGHHHGGGHGHHHHHHHHHGHFHHGGGHFFFG5GHHFGHHHGFHFHEAEEFHFEEFGGEBEGHGHHFBGHGFFHGGHEGFHHHFHHHHGHHGEGGAEGGHHFGHF3BDGGDGDB/BGC?CEFGCGGHG
@M02034:409:000000000-BFKT7:1:2104:23395:24628 1:N:0:30
AAAGTCGAGGTGCCTAAAGTGGCAACCCAGACTCATTCGCCTGTTGGTGGTGTAGAGCTTCCTGTAGCCGCATGGCGTTCGTACTTAAATATGGAACTAACCATTCCAATCTTCGCTGTCTCTTATACACATCTCCGAGCCCACGAGACT
+
BCCCADAABDBCGGGGGGGGGGGHHHHGFHHGHHHHGHHGGGHHHHHGGGEFHHHGHHHHHHHGGHGGHGGGGGHHGGGGGGHHHHHHHHHHHHEGHHGHHGHHHHHHHHFHHHHGGGGFHHHHGHHHHHHHHHHHFCGCGFHECD/AEF
@M02034:409:000000000-BFKT7:1:2104:18210:24629 1:N:0:30
AAAGTCGAGGTGCCTAAAGTGGCAACCCAGACTATTGCTACGGTTGGTGGTGTAGAGCTTCCTGTAGCCGCATGGCGTTCGTACTTAAATATGGAACTAACCATTCCAATTTTCGCTGTCTCTTATACACATCTCCGAGCCCACGAGACT
+
BBCCBFBCCCABGGGGGFGGGGGHHHHGGHHGHHHHHHHFHGGHGGG2FEGFFGGFGEGHFHGHGGHHGFGGGGH1FFFFFGGFEHHHHHHFHB3@GHHHFFBGGFHFFHFHHHG?GGFGHHHHHHBHHHGHHHGFGCGGGEAFGFGGGG
@M02034:409:000000000-BFKT7:1:2104:14911:24634 1:N:0:30
AAAGTCGAGGTGCCTAAAGTGGCAACCCAGACTAAGACGAATGTTGGTGGTGTAGAGCTTCCTGTAGCCGCATGGCGTTCGTACTTAAATATGGAACTAACCATTCCAATTTTCGCTGTCTCTTATACACATCTCCGAGCCCACGAGACT
+
BCCCBFBCCCBBGGGGGGGFGGGHHHHGGHHGHHHHHHGGGHHHHHHGGGGFGHHHHHHHHHHHHHHHHGGGGGHHGGGGGGHHHHHGFGHHHHHHGHHHHHHHHHGHHGHHHHEGGGGGHHHHHHHHHHGFHHGHFBDGGGHGGGGGGH
@M02034:409:000000000-BFKT7:1:2104:23533:24642 1:N:0:30
AAAGTCGAGGTGCCTAAAGTGGCAACCCAGACTAATAAGAATGTTGGTGGTGTAGAGCTTCCTGTAGCCGCATGGCGTTCGTACTTAAATATGGAACTAACCATTCCAATTTTCGCTGTCTCTTATACACATCTCCGAGCCCACGAGACT
+
BBCCAFCBCCCCGGG5GGGGGGGHHHHGGHHGHHFHHHHHHHHHHHHGFGGFGHHHHHHHHGHHHHHHHGGFGGHGFGGGGEFEGHHHHHHHHHHHHHHFBGBGFBDBHHHHHHGGGGEHHHHHFHHHFGFFGHH2C<@DGGHGCGCEGG
@M02034:409:000000000-BFKT7:1:2104:23550:24643 1:N:0:30
AAAGTCGAGGTGCCTAAAGTGGCAACCCAGACTAATAAGGGTGTTG
+
BBBBAFAABBAAGGGGGGFGGGGHHHHGGHFGH3FG55A32BFG2G
@M02034:409:000000000-BFKT7:1:2104:14921:24650 1:N:0:30
AAAGTCGAGGTGCCTAAAGTGGCAACCCAGACTAAGACGAATGTTGGTGGTGTAGAGCTTCCTGTAGCCGCATGGCGTTCGTACTTAAATATGGAACTAACCATTCCAATTTTCGCTGTCTCTTTTACACATCTCCGAGCCCACG
+
ABBBBFBBBBBBGGGGGGGGGGGHGHHGGHHGHBF33AEA2FGHFHFEGCGGG3F5D53BAFFBB5A5FAE0EEH1E?EA?>2EGGFBFFFGGB3BF3EG303FDDG44BBHD4<EF/<B4?B?3B3BF22?G3F2?/<@GF//>
@M02034:409:000000000-BFKT7:1:2104:10586:24655 1:N:0:30
AAAGTCGAGGTGCCTCAAGTGGCAACCCAGACTTTGAATCATGTTG
+
ABB@3DAADDBBFGG4FGG5GFFHFDGFCGHGH553DEE55FDGEG
@M02034:409:000000000-BFKT7:1:2104:7444:24659 1:N:0:30
AAAGTCGAGGTGCCTAAAGTGGCAACCCAGACTAAGAATAATGTTGGTGGTGTAGAGCTTCCTGTAGCCGCATGGCGTTCGTACTTAAATATGGAACTAACCATTCCAATTTTCGCTGTCTCTTATACACATCTCCGAGCCCACGAGACT
+
CCCCCFCBCCBCGGGGGCGGGGGHHHHGGHHGHHHHHHHHHHHHHHHGFGAFFHHHHHHHHHHHHHHGGFGGGGHHGGGGGGHHHHHHHHHHHHDFGGGHHHGHHHGHHHHHHHGGGGGHHHHHGHHHEHHHHHGGG/DCDGHGGGGGGF
@M02034:409:000000000-BFKT7:1:2104:6567:24659 1:N:0:30
AAAGTCGAGGTGCCTAAAGTGGCAACCCAGACTGAGGGGCATGTTGGTGGTGTAGAGCTTCCTGTAGCCGCATGGCGTTCGTACTTAAATATGGAACTAACCATTCCAATTTTCGCTGTCTCTTATACACATCTCCGAGCCCACGAGACT
+
A1A1AFAADDAAGGGGFGGGG1C0CEGEGCHCG1BEFG?/EHGHHEHEFEEFGAF2F1FGFFHDGGADBBEEEEHCEAEFEE0EGGHGHFFFHGBFECFHGCDGFFHFGGGHH2EAEE?D2FFDFG2BFBF1BDF1/>BC/<F/@/@<CH
@M02034:409:000000000-BFKT7:1:2104:7030:24662 1:N:0:30
AAAGTCGAGGTGCCTAAAGTGGCAACCCAGACTACGCCGCTTGTTGGTGGTGTAGAGCTTCCTGTAGCCGCATGGCGTTCGTACTTAAATATGGAACTAACCATTCCAATTTTCGCTGTCTCTTATACACATCTCCGAGCCCACGAGACT
+
CCCCCFBCBCBCGGGGGGGGGGGHHHHGGHHGHH32A222ABFGHHHEFFEFHHHFHHHHHHHHHHHHHGGGGGHHGGGGGGHHEGGGHHHHHHFHHHHHHHGHHHGHHHHHHFGGGGGGHHHHHHHHFHGHHHHHFFGGGGHGGGGGG<
@M02034:409:000000000-BFKT7:1:2104:20316:24665 1:N:0:30
AAAGTCGAGGTGCCTAAAGTGGCAACCCAGACTACGGATCGTGTTGGTGGTGTAGAGCTTCCTGTAGCCGCATGGCGTTCGTACTTAAATATGGAACTAACCATTCCAATTTTCGCTGTCTCTTATACACATCTCCGAGCCCACGAGACT
+
ACBCAFBABCABGGGFGGGFGGFHHHHGGHHGGHHGGGGGGHHHHFHEFGEFGFHFGHHHHHHHGGHGHGFGGGHHGGGGGGHHHHHHHHGHHHGFFHGCGHFHHHHHHHHHHHGGGGGFHHHHFHFHHFHHHHBGC/B<DFGGGGGGGF
@M02034:409:000000000-BFKT7:1:2104:11988:24673 1:N:0:30
AAAGTCGAGGTGCCTAAAGTGGCAACCCAGACTACTACGCCGGTTGGTGGTGTAGAGCTTCCTGTAGCCGCATGGCGTTCGTACTTAAATATGGAACTAACCATTCCAATTTTCGCTGTCCTTATACACATCTCCGAGCCCACGAGACTA
+
BBCCAFBCCCABGGGGGGGGGGGHHHHGGHHGHHGHGHGGGGGGGGGFFGEFHHHFHHHHGHHHFHHHGGGGGGHHGGGGGGHHHHFFGHHHHHBFCHHGHHHHHHHHGHHHHHGGGGGHHHHGHHGHHHGGHHHGCCCCEHEFGGGGF<
@M02034:409:000000000-BFKT7:1:2104:22736:24689 1:N:0:30
AAAGTCGAGGTGCCTAAAGTGGCAACCCAGACTCATCTTGCTGTTGGTGGTGTAGAGCTTCCTGTAGCCGCATGGCGTTCGTACTTAAATATGGAACTAACCATTCCAATTTTCGCTGTCTCTTATACACATCTCGAGCCCACGAGACTA
+
ABBABFAADBBBGGGGGGGFGGGHHHHGGFGGHHHHHFGHHGGHHHHGFGFGHGHEGHFHHHHHHHHHHGGFGGHHGGGGGGFHHHGGFGFHHFGGHHEHHHHGHHHHHGHHHHGGGEAFHGGHHHHFGFHFHGHHFGGGGEGGFDGGFD
@M02034:409:000000000-BFKT7:1:2104:16370:24693 1:N:0:30
AAAGTCGAGGTGCCTAAAGTGGCAACCCAGACTAATAAGAAGGTTGGTGGTGTAGAGCTTCCTGTAGCCGCATGGCGTTCGTACTTAAATATGGAACTAACCATTCTAATTTTCGCTGTCTCTTATACACATCTCCGAGCCCACGAGACT
+
AABCAFBBBDBCGGGGGGGGGGGHHHHGGHGGHHHGHHHHHHHHGHGEFGGGHHHFHHHHHHHHHGGGFGGEGGHGGGGGGGGHHHHHHHHHHHFFHHHHFHFGGGHHHHHHHHCGGGEHGFHHEGHHHGHHHHHGF<CGGEGGG/@DGH
@M02034:409:000000000-BFKT7:1:2104:25165:24698 1:N:0:30
AAAGTCGAGGTGCCTAAAGTGGCAACCCAGACTAATAATCAGGTTGGTGGTGTAGAGCTTCCTGTAGCCGCATGGCGTTCGTACTTAAATATGGAACTAACCATTCCAATTTTCGCTGTCTCTTATACACATCTCCGAGCCCACGAGACT
+
CCCCBFCCBCCCGGGGGGGGGGGHHHHGGHHGHHHHHHHHHHHFHHGFGGGGHHHFHHHHFHHHGHHHGFGGGGHHGGGGGGHHHHHHHHHHHGHGHHGHHHGHHHGHHHHHHHGGGGGGGHHHHHHHFGFHHHHFE<DDFGHGGGGGGD
@M02034:409:000000000-BFKT7:1:2104:24921:24710 1:N:0:30
AAAGTCGAGGTGCCTAAAGTGGCAACCCAGACTACGAAGAATGTTGGTGGTGTAGAGCTTCCTGTAGCCGCATGGCGTTCGTACTTAAATATGGAACTAACCATTCCAATTTTCGCTGTCTCTTATACACATCTCCGAGCCCACGAGACT
+
AABBAFBBBBABGGGGGGEBGFGHFHGGGHHGHGHGEHEEGFHGHHHGFCEFHEHDGGHHHGHGGHHGHG@>EFHHGGGGFEGHHHGDGGHHHHBFHHHGHHHGFHHHFGHHHFEGGGGFHHGHBGB?BGHHFFGED?CDGGA/<>AED?
@M02034:409:000000000-BFKT7:1:2104:25010:24713 1:N:0:30
AAAGTCGAGGTGCCTAAAGTGGCAACCCAGACTAAGCCTTCGGTTGGTGGTGTAGAGCTTCCTGTAGCCGCATGGCGTTCGTACTTAAATATGGAACTAACCATTCCAATTTTCGCTGTCTCTTATACACATCTCCGAGCCCACGAGACT
+
BBB@AFAABBBBGGGGGGGGGGGHHHGGGHHGHHHHHHHHHHGGGGGGGGGGHHHEFHGHHHHHHHHHHGGGGGHHGGGGGGHHHHGHGGHHHF3FGHHHGHGHGHHHHHHHHGGGGGGHHHHH3GFFHHHHHHHHGCCFGGHGGCCCDD
@M02034:409:000000000-BFKT7:1:2104:8464:24715 1:N:0:30
AAAGTCGAGGTGCCTAAAGTGGCAACCCAGACTACTACGCAGGTTGGTGGTGTAGAGCTTCCTGTAGCCGCATGGCGTTCGTACTTAAATATGGAACTAACCATTCCAATTTTCGCTGTCTCTTATACACATCTCCGAGCCCACGAGACT
+
BBCCCFCCCCAAGGGGGGGGGGGHHHHGGGHFHHGGHHGGGGGGHHGGGGEFHHHHHHHHHHHHGHHHHGGGFGHHGGGGGGHHHHHHHHHHHHEGHHGFHHHHHHGHHHHHHHGGGGGGHHHHHHHHHHFHHHHHG<CDGGHGGCGGGG
@M02034:409:000000000-BFKT7:1:2104:19892:24718 1:N:0:30
AAAGTCGAGGTGCCTAAAGTGGCAACCCAGACTCTGCCTTCGGTTGGTGGTGTAGAGCTTCCTGTAGCCGCATGGCGTTCGTACTTAAATATGGAACTAACCATTCCAATTTTCGCTGTCTTTATACACATCTCCGAGCCCACGAGACT
+
BBBBAFAAB@BBCGGGGGGGGGGFHHGGGHHGHHHGGHHHHHGFEGEEFEFFGHGGGHHHHHHHFHHHGEEGGGHHGGGGGGHHHGGHHGHHHHBEFHHEHHBGHHGHHHHHHHGGGGGEFDFGHHFFFFFHHHHD/BFCEGGGGGGFH
@M02034:409:000000000-BFKT7:1:2104:19295:24731 1:N:0:30
AAAGTCGAGGTGCCTAAAGTGGCAACCCAGACTGAGAAGCAGGTTGGTGGTGTAGAGCTTCCTGTAGCCGCATGGCGTTCGTACTTAAATATGGAACTAACCATTCCAATTTTCGCTGCTCTTATACACATCTCCGAGCCCACGAGACTA
+
BBCCAFBCCDBCGGGGGGGGGGGHHHHGGHHGHHHHHHHHHHHHHHGGFGGGGHHGHHHHHFHHHHHHHEEGGGHHGGGGFGHHHHGGHHFHHFFFFHHHHHHHHHHFHHHHHFGFGGGHGHHHHHHHHBG2GHHGCDCFGHGGGGGGHG
@M02034:409:000000000-BFKT7:1:2104:18911:24733 1:N:0:30
AAAGTCGAGGTGCCTAAAGTGGCAACCCAGACTCAGCCTCCTGTTGGTGGTGTAGAGCTTCCTGTAGCCGCATGGCGTTCGTACTTAAATATGGAACTAACCATTCCAATTTTCGCTGTCTCTTATACACATCTCCGAGCCCACGAGACT
+
BCCCBFBBBCBCGGGGGGGGGGGHHHHGGHHGHHHFHHHHHHHHHHHFGGGGHHHFHHHHHHHHHHGHHGGGGGHGGGGGGGHGHHFGHHHHHH@GHHHHHHFGHHFGHHHHHHGGGFFHHGHHGHFH3FHHHHHHG<BDGGFGGGGGGH
@M02034:409:000000000-BFKT7:1:2104:11013:24736 1:N:0:30
AAAGTCGAGGTGCCTAAAGTGGCAACCCAGACTCAGAATTGTGTTGGTGGTGTAGAGCTTCCTGTCGCCGCATGGCGTTCGTACTTAAATATGGAACTAACCATTCCAATTTTCGCTGTCTCTTATACACATCTCCGAGCCCACGAGACT
+
3ABBAD?ADDAAGFGFFAGGGGGHHHHGGHHGHHHGCFFGHHGHFHHGFGD1FHGFHGGHFHHGF3A1EAE@EEECEE@FEGHHHHHHGHFGFH3@FGGF3EGBBBFBFFFGHEGGGGGGHGGFFGGFDCDGFGHFF/<CGF/?C//AEG
@M02034:409:000000000-BFKT7:1:2104:11033:24741 1:N:0:30
AAAGTCGAGGTGCCTAAAGTGGCAACCCAGACTCAGAATTGTGTTGGTGGTGTAGAGCTTCCTGTAGCCGCATGGCGTTCGTACTTAAATATGGAACTAACCATTCCAATTTTCGCTGTCTCTTATACACATCTCCGAGCCCACGAGACT
+
BBBBBFBBBBAAGGGGGGGGGGGHHHHGGHHGHHCHHHH53FHHHHHGFGFGHHHHHHHHHHHHHHHHHGGGGGHHGGGGGGHHHHHGFGGHHHHHGFGHHHHHHHHHBFHHHHGGGGGGGHHHFGGHHHFHHHHHG@DCGGHGGGFGFF
@M02034:409:000000000-BFKT7:1:2104:16011:24747 1:N:0:30
AAAGTCGAGGTGCCTAAAGTGGCAACCCAGACTAATGCGACTGTTGGTGGTGTAGAGCTTCCTGTAGCCGCATGGCGTTCGTACTTAAATATGGAACTAACCATTCCAATTTTCGCTGTCTCTTATACACATCTCCGAGCCCACGCGACT
+
BBBBAFBABBBBGGGFGGGGGGGHHHHGGHCGHHHHHHGGGGGHHFHEAEGFGGGDFGEG5GGHHGGFDEG>EEFAEEEEEEC1FGHGEGHDFE3@FFFE3B?FEBG44FGHGDEFGEEGGHGB3B3BF22FGHHEG?DGDAGFC/AFGG
@M02034:409:000000000-BFKT7:1:2104:24229:24748 1:N:0:30
AAAGTCGAGGTGCCTAAAGTGGCAACCCAGACTCAGAG
+
ABBBBFBBBBBBGGGGGGGGGFFFHHHGGA2F3A333B
@M02034:409:000000000-BFKT7:1:2104:14950:24749 1:N:0:30
AAAGTCGAGGTGCCTAAAGTGGCAACCCAGACTAGGAGTGAGGTTGGTGGTGTAGAGCTTCCTGTAGCCGCATGGCGTTCGTACTTAAATATGGAACTAACCATTCCAATTTTCGCTGTCTCTTATACACATCTCCGAGCCCACGAGACT
+
AABBAFBAB?ABGGGGBGGFGGGHGHHGGHHGHHHHBGHF5AGBGGGECEEFGHHHHHHHEHHGFHHFGEFGGGHHGFGGGGHHHHHFFHHEGHFFFFGFFGFGHHE4BGGH4GEEEFEFFFGHFHFHBC?CFFBFB<<//FEFGFCDGH
@M02034:409:000000000-BFKT7:1:2104:23036:24753 1:N:0:30
AAAGTCGAGGTGCCTAAAGTGGCAACCCAGACTTGTCATCAGGTTGGTGGTGTAGAGCTTCCTGTAGCCGCATGGCGTTCGTACTTAAATATGGAACTAACCATTCCAATTTTCGCTGTCTCTTATACACATCTCCGAGCCCACGAGACT
+
CCCCCFCCBCCAGGGGGGGGGGGHHHHGGHHGHHGHHHHHHHHHHHGFGGGGHHHHHHHHHHHHHHHHHGGGGGHHGGGGGGFHHHHFFHGHHHGHHHGGHHHHGHHHFGHHHHGGGGGHHHHHHHHHFHHGHHGHG?DGGGHGGGCGGG
@M02034:409:000000000-BFKT7:1:2104:5813:24754 1:N:0:30
AAAGTCGAGGTGCCTAAAGTGGCAACCCAGACTTCGGGGCCGGTTGGTGGTGTAGAGCTTCCTGTAGCCGCATGGCGTTCGTACTTAAATATGGAACTAACCATTCCAATTTTCGCTGTCTCTTATACACATCTCCGAGCCCACGAGACT
+
CCCCCFCCCCBCGGGGGGGGGGGHHHHGGGHGHHGGGGGGGGGGGGGGGGGGHHGDFHHHDGHHFGHEFEGCGGHFFEEGGECHGHGGHFHHHHFFHHHHCHDGHHFDDFGHHFGGGGGHHHHHFHHHFHHHHGFGG@@DGEHGGCGGGH
@M02034:409:000000000-BFKT7:1:2104:5557:24765 1:N:0:30
AAAGTCGAGGTGCCTAAAGTGGCAACCCAGACTAATGGTCAGGTTG
+
AAAA>B>>1>A1BFD111FB1DFGGEFFF0AFC111DD12D0BBAA
@M02034:409:000000000-BFKT7:1:2104:23046:24767 1:N:0:30
AAAGTCGAGGTGCCTAAAGTGGCAACCCAGACTTGTCATCAGGTTGGTGGTGTAGAGCTTCCTGTAGCCGCATGGCGTTCGTACTTAAATATGGAACTAACCATTCCAATTTTCGCTGTCTCTTATACACATCTCCGAGCCCACGAGACT
+
ABBBAFBBBBABGGGGBDFFFGGHGHGGGHGGHHHFHHHHHH3GHHGEFEBBFGHGGDGHDCGHGHGHHFEFFEHFEFGFEF2?GHGFGH4GFHFGFGGHFGFHGGFFFHHGHDEEGEEDGFGHFHFFGBGFGFB??>B/</?CCC?/??
@M02034:409:000000000-BFKT7:1:2104:11843:24786 1:N:0:30
AAAGTCGAGGTGCCTAAAGTGGCAACCCAGACTGCGGGGGGGGTTGGTGGTGTAGAGCTTCCTGTAGCCGCATGGCGTTCGTACTTAAATATGGAACTAACCATTCCAATTTTCGCTGTCTCTTATACACATCTCCGAGCCCACGAGACT
+
BBBBBFBBBBABGGGGGFGGGGGHHHGGGHHGHHHGGGGGGGFFFFFFFFAEFFFFFFFFFFFFFFFFFFFFFFFFFFFFFFFFFFBBFFFFFFFFFFFFFFFFFFFFFFFFFFFFFBDFFFFFFFBFFFFFFFFFFBFFFFFFFFFFFF
@M02034:409:000000000-BFKT7:1:2104:8143:24788 1:N:0:30
AAAGTCGAGGTGCCTAAAGTGGCAACCCAGACTGGGCGGTGTGTTGGTGGTGTAGAGCTTCCTGTAGCCGCATGGCGTTCGTACTTAAATATGGAACTAACCATTCCAATTTTCGCTGTCTCTTATACACATCTCCGAGCCCACGAGACT
+
BBBBBFBBDDAAGGGFGGGFGG2FGHHGGDHGHHHHFGEEEAFFGHHEGEEFFGGDGHHHHGHHHHHHHGGGGGHHGGGGGEBGHGHFHHFFHHBEGHGHGHHFHHHHHHHHGHCGGC?DHFF2GGFDGGHBGDGFGCCGGEGGCCCDGG
@M02034:409:000000000-BFKT7:1:2104:21805:24807 1:N:0:30
AAAGTCGAGGTGCCTAAAGTGGCAACCCAGACTGGGAGTTCTGTTGGTGGTGTAGAGCTTCCTGTAGCCGCATGGCG
+
BBBBBFAADAABGGGGGGGGGGGHHGHGGHHDFBAG2FEFFGGHFHCAC1EFFAGDAEGH5FGB5DB5FE0>E?11>
@M02034:409:000000000-BFKT7:1:2104:14326:24810 1:N:0:30
AAAGTCGAGGTGCCTAAAGTGGCAACCCAGACTACGAACCATGTTGGTGGTGTAGAGCTTCCTGTAGCCGCATGGCGTTCGTACTTAAATATGGAACTAACCATTCAATTTTCGCTGTCTCTTATACACATCTCCGAGCCCACGAGACTA
+
CCCCCFCCCCCBGGGGGGGGGGGHHHHGGHHGHHFEEFEEFGHHHHHGGFGFGBG5E5FGFHHHHDGFDEEEGGF1EAEGFAFEGFG3BFHFHE3FGHHH3?3FEGH4GHHHHG?FGFHHHHHHHHGGGFGHHHHGGGGG=GGGGGFCHF
@M02034:409:000000000-BFKT7:1:2104:15895:24812 1:N:0:30
AAAGTCGAGGTGCCTAAAGTGGCAACCCAGACTTGTCATCAGGTTGGTGGTGTAGAGCTTCCTGTAGCCGCATGGCGTTCGTACTTAAATATGGAACTAACCATTCCAATTTTCGCTGTCTCTTATACACATCTCCGAGCCCACGAGACT
+
CCCCCFCCCCBCGGGGGGGFGGGHHHHGGHHGHGHHHFHDGFHHHHGFGGGGHHHHHHHHHHHHHHHHHGGGGGHHGGGGGGHHHHFGHHHHHHHHGHHGHHHHHHHHHGHHHHGGGGGGHHHHFHHHHHHHHHHHG?DGGGHGGGGGGF
@M02034:409:000000000-BFKT7:1:2104:18496:24815 1:N:0:30
AAAGTCGAGGTGCCTAAAGTGGCAACCCAGACTACGTCTCATGTTGGTGGTGTAGAGCTTCCTGTAGCCGCATGGCGTTCGTACTTAAATATGGAACTAACCATTCCAATTTTCGCTGTCTCTTATACACATCTCCGAGCCCACGAGACT
+
BBCCBFCCCBAAGGGGGGFGGGGHHHHGGHHGHHHGGHHHHHHHHHFEFGFFHHHHHGHHHHHHHHGHHGGGGGHHGGGGGGHHHHGFFGHHHHGFHGHHHHHHHHHHHHHHHHEFGGGHHHHHHHHHHFHHHHHHG/<CCGHGGGGGGH
@M02034:409:000000000-BFKT7:1:2104:21821:24819 1:N:0:30
AAAGTCGAGGTGCCTAAAGTGGCAACCCAGACTGGGAGTTCTGTTGGTGGTGTAGAGCTTCCTGTAGCCGCATGGCGTTCGTACTTAAATATGGAACTAACCATTCCAATTTTCGCTGTCTCTTATACACATCTCCGAGCCCACGAGACT
+
BCCCBFCCBCCCGGGGGGGGGGGHHHHGGHHGH3G2G2A3DFHHHHHFFGGGHHHHHHHHHHHHHHHHHGGGGGHHGGGGGGHHHHHHHHHHHHHHHHHHHHGHHHHHHHHHHHGFGGGGHHHHFHHHHHHHHHFHGDGGFFHGGGGGGH
@M02034:409:000000000-BFKT7:1:2104:15912:24820 1:N:0:30
AAAGTCGAGGTGCCTAAAGTGGCAACCCAGACTAGGCCTCATGTTGGTGGTGTAGAGCTTCCTGTAGCCGCATGGCGTTCGTACTTAAATATGGAACTAACCATTCCAATTTTCGCTGTCTCTTT
+
BBBBBFBBBBBBGGGGGGGGGGGHHHHGGHHGH333B3BGHDGHGHHGGGGFGHHGHHHGHHHHGHHHHGGGGGHHGGGGGGHHHHHHHHHHHHHFHHGHHHHHHHHHHHHHHHGGGGFHHHH4?
@M02034:409:000000000-BFKT7:1:2104:11330:24825 1:N:0:30
AAAGTCGAGGTGCCTAAAGTGGCAACCCAGACTCGGGAGCTGGTTGGTGGTGTAGAGCTTCCTGTAGCCGCATGGCGTTCGTACTTAAATATGGAACTAACCATTCCAATTTTCGCTGTCTCTTATACACATCTCCGAGCCCACGAGACT
+
BABBAFBBBBBBGGGGGGGGGGGHHHHGGHHGHHGGGGEGHHHHHGGGFGGGHHHFHGHGGHHHHHHHHEEGGGHHGGGGGGGGHFGEEGHHHHFDFGFHHHHHHHHHGHHHHHGGGGGHGFHHGHHHGHGHHHHHD/<<DGHGGGGGGH
@M02034:409:000000000-BFKT7:1:2104:14386:24829 1:N:0:30
AAAGTCGAGGTGCCTAAAGTGGCAACCCAGACTATGAATCCTGTTGGTGGTGTAGAGCTTCCTGTAGCCGCATGGCGTTCGTACTTAAATATGGAACTAACCATTCCAATTTTCGCTGTCTCTTATACACATCTCCG
+
BBBBBFBBBBBBGGGGGGGFGGFHHHHGGHHGHFG55BFDFGHH5G2BA?FFE3F5D53F5FEF5DD5AAE0EEF1>?0CA12BFFG33FHHGB33BFGHB?3FFEF4BBBHD4>/E/?34BB?4B?FH32BF?G2<
@M02034:409:000000000-BFKT7:1:2104:15900:24834 1:N:0:30
AAAGTCGAGGTGCCTAAAGTGGCAACCCAGACTAAGCCTCATGTTGGTGGTGTAGAGCTTCCTGTAGCCGCATGGCGTTCGTACTTAAATATGGAACTAACCATTCCAATTTTCGCTGTCTCTATACACATCTCCG
+
ABBB>B>AD2AAGGGGGFEGDGGHFHHGGGGGH3A3F3FFFAFGFHAEFGGGHHHHHGEHHHGHHHHGFEGGGGHGGGGGGEFGHHH@FHFHHBGBFFF3EHFHHHFHHFGFFBEEGGGDHEG44?F422B23FDE
@M02034:409:000000000-BFKT7:1:2104:10707:24838 1:N:0:30
AAAGTCGAGGTGCCTAAAGTGGCAACCCAGACTAGGAATGATGTTGGTGGTGTAGAGCTTCCTGTAGCCGCATGGCGTTCGTACTTAAATATGGAACTAACCATTCCAATTTTCGCTGTCTCTTATACACATCTCCGAGCCCACGAGACT
+
CCCCCFCCCBCCGGGGGGGGGGGHHHHGGFHGHHHHHHHHHHHHHHHGFEEFHHHHHHHHHHHHHHHHHGGEGGHHGGGGGGHHHHGHHHHHHHHGHHHHHHHGHHHHHHHHHGGGFGGGHHHHGHHHHHFHHHHFGDCGGFHGGGGGGH
@M02034:409:000000000-BFKT7:1:2104:15920:24840 1:N:0:30
AAAGTCGAGGTGCCTAAAGTGGCAACCCAGACTAAGCCTCATGTTGGTGGTGTAGAGCTTCCTGTAGCCGCATGGCGTTCGTACTTAAATATGGAACTAACCATTCCAATTTTCGCTGTCTCTATACACCT
+
BBBBBFBBBBB@GGGGFGGFGGGHHHHGGHHGHHHHC3B2BFGHGHHEFGFGHHHGHHHHHHHHHHHHHGGFGGHHGGGGGGHHHHHHHHHHHH3GHHHHHHHHHGHHFHGHHHGGGGGHHHHBD4?B?2?
@M02034:409:000000000-BFKT7:1:2104:11698:24840 1:N:0:30
AAAGTCGAGGTGCCTAAAGTGGCAACCCAGACTCAGCATCCTGTTGGTGGTGTAGAGCTTCCTGTAGCCGCATGGCGTTCGTACTTAAATATGGAACTAACCATTCCAATTTTCGCTGTCTCTTATACACATCTCCGAGCCCACGAGACT
+
BBBBBFABBBBBGGGFGGGGGGGHHHHGGHHFHHHHHHHHHHGHHHHEFGGGHHHHHGHHHHHHGHHHHGGGGGHHGGGGGGFHHHHHHHHHHHHHHHHHHHHHHHHHHHHHHHGGGGGHHHHHHHHHFHEHHHHHE/BDGGHFGGGGDG
@M02034:409:000000000-BFKT7:1:2104:16686:24842 1:N:0:30
AAAGTCGAGGTGCCTAAAGTGGCAACCCAGACTGTTCCTCCTGTTGGTGGTGTAGAGCTTCCTGTAGCCGCATGGCGTTCGTACTTAAATATGGAACTAACCATTCCAATTTTCGCTGTCTCTTATACACATCTCCGAGCCCACGAGACT
+
CCCCCFCCCBBCGGGGGGGGGGGHHHHGGHHGHHHHHHHHHHHHHHHGGGGGHHHHHHHHHHHHHHHHHGGGGGHFGGGGGFHHHHFFGHHHHEFGHGGHHGGHHHHHHHHHHHGGGGGGHFHHFHHEHFGHHHFGF/@CCGGFGGGGGG
@M02034:409:000000000-BFKT7:1:2104:6985:24842 1:N:0:30
AAAGTCGAGGTGCCTAAAGTGGCAACCCAGACTCAGAATCAGGTTGGTGGTGTAGAGCTTCCTGTAGCCGCATGGCGTTCGTACTTAAATATGGAACTAACCATTCCAATTTTCGCTGTCTCTTATACACATCTCCGAGCCCACGAGACT
+
AAABBFB?ADAAFGGGGGGFGGGFFGHGGGGGHHFHHGFHHFHHGFFEFEEFGBGFFFHGFFHFGFHHHGGFGGHHGEGFGEFHHHFFGHFHHF3FGH@GGCHHHGFFHGHHHHGGGGEGHHHHFGGHHFFHHGHGGGGGGFHGGGGGGH
@M02034:409:000000000-BFKT7:1:2104:16671:24853 1:N:0:30
AAAGTCGAGGTGCCTAAAGTGGCAACCCAGACTGTTCCTCCTGTTGGTGGTGTAGAGCTTCCTGTAGCCGCATGGCGTTCGTACTTAAATATGGAACTAACCATTCCAATTTTCGCTGTCTCTTATACACATCTCCGAGCCCACGAGACT
+
BA@BADAAADBBGFGGGGGGGGFGHHHGGFEFHFHHHBHHHGHFGHEFCEGEGGH5AGFGFGGGGFGFFEEAEGEAEFEEGEGEFGHFGFFFHFFFHFFB3B3FFDH4EFGHF4EFGFED44BFBFGFHFDCGHGGB/<CCA<CCFGC/F
@M02034:409:000000000-BFKT7:1:2104:8778:24868 1:N:0:30
AAAGTCGAGGTGCCTAAAGTGGCAACCCAGACTTTGCCTCATGTTGGTGGTGTAGAGCTTCCTGTAGCCGCATGGCGTTCGTACTTAAATATGGAACTAACCATTCCAATTTTCGCTGTCTCTTATACACATCTCCGAGCCCACGAGACT
+
BBBBBFBBBBAAGGGGGGGGGGGHHHHGGDHGHHHGFHHHHHHHHGHEFEGFHFHGHHHHHHHHHHHHHGGGGFHHGGGGGGFHGHGHHHHHHHGHHHHHHHFHHHHHHGHHHHGGGGGHHHHHGHFHHHHHHHHHG<DCGGHGGFGGGH
@M02034:409:000000000-BFKT7:1:2104:23849:24869 1:N:0:30
AAAGTCGAGGTGCCTAAAGGGGCAACCCAGACTACTTCTTTGGTTGGTGGTGTAGAGCTTCCTGTAGCCGCATGGCGTTCGTACTTAAATATGGAACTAACCATTCCAATTTTCGCTGTCTCTTATACACATCTCCGAG
+
1>AA?DAAD@AAFGGFFDF1A0EEAGHGGEHGHHGHHHHGHDGHGGGEBE/FFEBFGFHHG1FGD2D2BE?FEGHGEEGGEEFEGHFEGGH22GGBBFFB10FFGFGFF1EGFHGAEFEGHDGGFGFHHE<BFFB@?/B
@M02034:409:000000000-BFKT7:1:2104:13069:24874 1:N:0:30
AAAGTCGAGGTGCCTAAAGTGGCAACCCAGACTTGTGCTAGGGTTGGTGGTGTTGAGCTTCCTGTAGCCGC
+
BABBBFAABBBBGGGFFGGGGGGFHFHAEHDAH535A5BEHFGH22EBA1B111B5F35A5BA5B5A531>
@M02034:409:000000000-BFKT7:1:2104:9869:24879 1:N:0:30
AAAGTCGAGGTGCCTAAAGTGGCAACCCAGACTTGGTTGGGGGTTGGTGGTGTAGAGCTTCCTGTAGCCGCATGGCGTTCGTACTTAAATATGGAACTAACCATTCCAATTTTCGCTGTCTCTTATACACATCTCCGAGCCCACGAGACT
+
BBCCAFBCCCCCGGGGGGGGGGGHHHHGGHGGHHGHHHGGGGGGGGGEGGGGHHHFFFGHFHHHHGHHGGGEEGHFGGGGGGGEHHHGHHHHHFGEFHHHGFEB3FHFHGHHHHGGGGGHHGGHFHGGFHGHHHHFG/@CCGHGGGGGGH
@M02034:409:000000000-BFKT7:1:2104:9813:24881 1:N:0:30
AAAGTCGAGGTGCCTAAAGTGGCAACCCAGACTACGAAGCAGGTTGGTGGTGTAGAGCTTCCTGTAGCCGCATGGCGTTCGTACTTAAATATGGAACTAACCATTCCAATTTTCGCTGTCTCTTATACACATCTCCGAGCCCACGAGACT
+
BBBBBFBBBBBBGGGGGGGDGGGHHHHGGGHGHHGGFHGGHHHHHFFEFGGFHHHHHGHHHHHHHHHHHGGGGGHHGGGFGGGHHHHGFGHHHGHGHHHHHHGGHHHHHGHHHGGGGGGHHHHHHHHHHHFHHHHHG/DGGEEFG?FGGH
@M02034:409:000000000-BFKT7:1:2104:16962:24895 1:N:0:30
AAAGTCGAGGTGCCTAAAGTGGCAACCCAGACTACGACTCATGTTGGTGGTGTAGAGCTTCCTGTAGCCGCATGGCGTTCGTACTTAAATATGGAACTAACCATTCCAATTTTCGCTGTCTCTTATACACATCCCGAGCCCACGAGACTA
+
CCCCCFCCCDABGGGGGGGGGGGHHHHGGHHGHHHGGGGGHHHHHHHGGGGFHFHGHHHHHHHHHHHGHGGGGGHHGGGGGGHHHHGGHHHHHHFHFHGHHHHGHHGHHHHHHHGGGGEHHHHHHHHHHHGHHGHG?DGGGHGGGGGGHF
@M02034:409:000000000-BFKT7:1:2104:21621:24897 1:N:0:30
AAAGTCGAGGTGCCTAAAGTGGCAACCCAGACTCTGTGTAATGTTGGTGGTGTAGAGCTTCCTGTAGCCGCATGGCGTTCGTACTTAAATATGGAACTAACCATTCCAATTTTCGCTGTCTCTTATACACATCTCCGAGCCCACGAGACT
+
BBBBAFABBBAAGGGGGGGGGGGHHHHGGHHGHHHHGHHHHHHHHHHGFGGGHHHGHHHHHHHHHHHHHGGEGGHHGGGGGFHHHHHHHHHHHHGFHHHHHGGGHHGHHHHHHGGGGGGHHHHHGGGHHHHHHHHHG?DGGGHGGGGGGH
@M02034:409:000000000-BFKT7:1:2104:19071:24900 1:N:0:30
AAAGTCGAGGTGCCTAAAGTGGCAACCCAGACTAAGAATAATGTTGGTGGTGTAGAGCTTCCTGTAGCCGCATGGCGTTCGTACTTAAATATGGAACTAACCATTCCAATTTTCGCTGTCTCTTATACACATCTCCGAGCCCACGAGACT
+
BBBBAFBBBBABGGGGGGGGGGGHHHHGGHGGHHHHHHHHHGHHHHHGGG2BFGHHHHGHHHHHHHHHHGGGGGHHGGGGGGHHHHHHHHHHHHGHFHFFHHGHHHHFHHHHHHGGGGGGHHHHGHGHGHHGHHDGE@DGFEFGGGGGGH
@M02034:409:000000000-BFKT7:1:2104:23443:24913 1:N:0:30
AAAGTCGAGGTGCCTAAAGTGGCAACCCAGACTTCGGGGAGGGTTGGTGGTGTAGAGCTTCCTGTAGCCGCATGG
+
BBBBBFBBBBBBGGGFGGGGFGGHHHHGGHHGHFH2ED2A2EGEE0AFE1EA13D55@FG5FFGF55@@1>/E1B
@M02034:409:000000000-BFKT7:1:2104:16966:24914 1:N:0:30
AAAGTCGAGGTGCCTAAAGTGGCAACCCAGACTACGGCTCATGTTG
+
A?AB3DAADBBBGGGGBGGFFGFFHHHGGHGGGC3E22A23D5F5F
@M02034:409:000000000-BFKT7:1:2104:23825:24923 1:N:0:30
AAAGTCGAGGTGCCTAAAGTGGCAACCCAGACTGAGCATCCTGTTGGTGGTGTAGAGCTTCCTGTAGCCGCATGGCGTTCGTACTTAAATATGGAACTAACCATTCCAATTTTCGCTGTCTCTTATACACATCTCCGAGCCCACGAGACT
+
BBBABFBBBBBBFFGGG4FFGCFHHHHGGHHGHHHGHHHHHHHHHHHEFGEGHHHHGHHHHHHHHHHHHGGGGGHHGGFFFFHHHHHGHGHHHHFBFHHHHHHHHHFHGGHHHGGGGGGHHGHHGHHHFCFHHHHHD/B@DGHGGGGGGG
@M02034:409:000000000-BFKT7:1:2104:20580:24926 1:N:0:30
AAAGTCGAGGTGCCTAAAGTGGCAACCCAGACTGGGCCGGAGCTTCCTGTAGCCGCATGGCGTTCGTACTTAAATATGGAACTAACCATTCCAATTTTCGCTGTCTCTTATACACATCTCCGAGCCCACGAGACTAGGCATGATCTCGT
+
ABBAAFBB3DAABGGGGCFGCGFHHHGGGHGG3AAEFHGCEEEHHHHHEFBGFHFE0EEHHGGGGGF2GFHDHFGHH4GBGHGGHGHHHHHFF4?FGHEE?EE?GHFHFHGBG4GBGHHFHDBDC@FEA/<AD/D1FGFBGG1F1FDCC
@M02034:409:000000000-BFKT7:1:2104:19114:24927 1:N:0:30
AAAGTCGAGGTGCCTAAAGTGGCAACCCAGACTAATAATTTGGTTGGTGGTGTAGAGCTTCCTGTAGCCGCATGGCGTTCGTACTTAAATATGGAACTAACCATTCCAATTTTCGCTGTCTCTTATACACATCTCCGAGCCCACGAGACT
+
CCCCCFCCCCCCGGGGGGGGGGGHHHHGGHGGHHHHHHHHHHHHHGGEFGGFHGHHHHHHHHHHHHHHHGGGGGHHGGGGGGHHHHHHHHHHHHFHHHHHHHGHHHHHHGHHHHGGGGGGHHHHGHHHFHHHHHHGDDGGGGHGGDCFGH
@M02034:409:000000000-BFKT7:1:2104:15131:24929 1:N:0:30
AAAGTCGAGGTGCCTAAAGTGGCAACCCAGACTAATACGCATGTTGGTGGTGTAGAGCTTCCTGTAGCCGCATGGCGTTCGTACTTAAATATGGAACTAACCATTCCAATTTTCGCTGTCTCTTATACACATCTCCGAGCCCACGAGACT
+
CCCCCFCCCCCCGGGGGGGGGGGHHHHGGHHGHHHHHHHGGGGHHHHGGGGGHHHHHGHHHHHHHHHHHGGGGGHHGGGGGGHHHHHGHHHHHHGHHHHHHHHGHHHFHGHHHHGGGGGHHHHHHHGHHHGHHHGHGCGCGGHGGGGGGH
@M02034:409:000000000-BFKT7:1:2104:18389:24931 1:N:0:30
AAAGTCGAGGTGCCTAAAGTGGCAACCCAGACTAGTAGGTCTGTTGGTGGTGTAGAGCTTCCTGTAGCCGCATGGCGTTCGTACTTAAATATGGAACTAACCATTCCAATTTTCGCTGTCTCTTATACACATCTCCGAGCCCACGAGACT
+
CCCCCFCCCCBBGGGGGGGFGGGHHHHGGHHGHHHHHHHFGHHHHHHBFFGFHGHGHGHHHHHHHHHHHGGGGGHGGEGGGFHHHHHHHHHHHHGHGHGFHHGHHHHHHHHHHHGGGGGHHHHHHHGGHHHHGHFHD/DGFGHGG?CGGH
@M02034:409:000000000-BFKT7:1:2104:21015:24934 1:N:0:30
AAAGTCGAGGTGCCTAAAGTGGCAACCCAGACTGGGCGGG
+
BBBBBFBBBDAAFGGGGFG6GGGHHHHGGHHGHHCHHEGG
@M02034:409:000000000-BFKT7:1:2104:25891:24934 1:N:0:30
AAAGTCGAGGTGCCTAAAGTGGCAACCCAGACTGCGGGTGGGGTTGGTGGTGTAGAGCTTCCTGTAGCCGCATGGCGTTCGTACTTAAATATGGAACTAACCATTCCAATTTTCGCTGTCTCTTATACACATCTCCGAGCCCACGAGACT
+
BBAAAFAADBABGGGFBGGFGGGHHHHGGHHGHHHGGGEGGGGGFGGGGGGFHHHGHHHHHFGHFFHHHGEFGEHGEAFFEEEHHHHEBGEHHHFHFHFHFHHHHHHGHHHHHHGDDGDDHHHHHHHHGHHGEGFFEAD?DGHGGGGGGH
@M02034:409:000000000-BFKT7:1:2104:12000:24954 1:N:0:30
AAAGTCGAGGTGCCTAAAGTGGCAACCCAGACTTCGG
+
BBBBBFBBBBBBGGGGGGGGGGGHHHHGGHHGH55BE
@M02034:409:000000000-BFKT7:1:2104:7497:24963 1:N:0:30
AAAGTCGAGGTGCCTAAAGTGGCAACCCAGACTACGACTCGGGTTGGTGGTGTAGAGCTTCCTGTAGCCGCATGGCGTTCGTACTTAAATATGGAACTAACCATTCCAATTTTCGCTGTCTCTTATACACATCTCCGAGCCCACGAGACT
+
BBBBBFBBBBBBGGGGGEGGGGGHHHHGGHHGHHHGGDEGGGGHEGGEEEGA13F5DDAFAGHG55@@BBEEEAC1>>>FEE2FFFFFGFHFEB33F3GH3?3B??F4BF3FE4<EE/BB3BGF3BBFGC2<FFF2GC@?CFE/@<@.CH
@M02034:409:000000000-BFKT7:1:2104:12207:24970 1:N:0:30
AAAGTCGAGGTGCCTAAAGTGGCAACCCAGACTGGGCGTCAGGTTGGTGGTGTAGAGCTTCCTGTAGCCGCATGGCGTTCGTACTTAAATATGGAACTAACCATTCCAATTTTCGCTGTCTCTTATACACATCTCCGAGCCCACGAGACT
+
CCCCCFCCCCBCGGGGGGGGGGGHHHHGGHHGHGHHHGGGGGHHHHGEFGFFHHHHHHHHHHHHHGHHHGGGGGHHGGGGGGHHHHHGHHHHHHFGHHHHHHHHHHHHHHHHHHGGGGGHHHHHHHHHGHFHHHHHG/DDGGHGGGGGGF
@M02034:409:000000000-BFKT7:1:2104:19934:24971 1:N:0:30
AAAGTCGAGGTGCCTAAAGTGGCAACCCAGACTCAGGCGTCTGTTGGTGGTGTAGAGCTTCCTGTAGCCGCATGGCGTTCGTACTTAAATATGGAACTAACCATTCCAATTTTCGCTGTCTCTTATACACATCTCCGAGCCCACGAGACT
+
CCCCCFCCCCBCGGGGGGGGGGGHHHHGGHHGHHHHHHGFGGGHHHHGFGEFGFHHHHHHHHHHGFHHHGGGGGHHGGGGGGHHHHHHHHHHHHGHFHHHHHFHHHHGHHHHHHGGGGGHHHHHHHHHHFFHHHHFE>CGGFFFGCGGGH
@M02034:409:000000000-BFKT7:1:2104:10962:24973 1:N:0:30
AAAGTCGAGGTGCCTAAAGTGGCAACCCAGACTAGTAATAGTGTTGGTGGTGTAGAGCTTCCTGTAGCCGCATGGCGTTCGTACTTAAATATGGAACTAACCATTCCAATTTTCGCTGTCTCTTATACACATCTCCGAGCCCACGAGACT
+
CBCCBFCCCCCCGGGGGGGGGGGHHHHGGHAFHHHGHHHGHHHHHHFAF2EFGGHGHGHHFHHHGFHHFGGGGGFGGGGGGGHHHHHHFGHHHHBFGHHHFFFFGFHFGGHHHHGGGGEFHHHHFGDHHHFHHHHGGCCCGGHGGGGGGG
@M02034:409:000000000-BFKT7:1:2104:23250:24975 1:N:0:30
AAAGTCGAGGTGCCTAAAGTGGCAACCCAGACTTGTTGTCCGGTTGGTGGTGTAGAGCTTCCTGTAGCCGCATGGCGTTCGTACTTAAATATGGAACTAACCATTCCAATTTTCGCTGTCTCTTATACACATCTCCGAGCCCACGAGACT
+
ABBBAFB3DBBBGGGGFGFBGFGHHHHGGHGGHHHHHHHHHGGGGGGGGGGGHHHGHHHHHHHHHGHHHGGGGGHGEEGEGFHHHHEGFHHHHFGFFHGFFHFHHHHGHHHHHHGGGGGHHHHHEHHGHHGHHHEFC<BCGGHG?DG?AF
@M02034:409:000000000-BFKT7:1:2104:14783:24978 1:N:0:30
AAAGTCGAGGTGCCTAAAGTGGCAACCCAGACTAGTGGTGGTGTTGGTGGTGTAGAGCTTCCTGTAGCCGCATGGCGTTCGTACTTAAATATGGAACTAACCATTCCAATTTTCGCTGTCTCTTATACACATCTCCGAGCCCACGAGACT
+
CCCCCFCCCCBCGGGGGGGGGGGHHHHGGHHGHHHHHHHGGGGHGHHGGGGGHHHHHHHHHHHHHHHHHGGGGGHHGGGGGGHHHHHHHHHHHHGHHHHHHHHHHHHHHHHHHHGGGGGHHHHHHHGHGHHHHHHHG/CFGGHGGGGGGH
@M02034:409:000000000-BFKT7:1:2104:17707:24986 1:N:0:30
AAAGTCGAGGTGCCTAAAGTGGCAACCCAGACTGGGACGAATGTTGGTGGTGTAGAGCTTCCTGTAGCCGCATGGCGTTCGTACTTAAATATGGAACTAACCATTCCAATTTTCGCTGTCTCTTATACACATCTCCGAGCCCACGAGACT
+
CCCCCFCCCCCCGGGGGGGGGGGHGHHGGHHGHHHHHHGGGHHHHHHGGGGFHHHHHHHHHGHHHHHHHGGGGGHHGGGGGFHHHHGGHHHHGHFFHHFHGHHHHHHHHHHHHHGGGGGHHHHHHHHHGHHHGHHFC@DGFGHGGGGGGH
@M02034:409:000000000-BFKT7:1:2104:14531:24990 1:N:0:30
AAAGTCGAGGTGCCTAAAGTGGCAACCCAGACTCATACTACTGTTGGTGGTGTAGAGCTTCCTGTAGCCGCATGGCGTTCGTACTTAAATATGGAACTAACCATTCCAATTTTCGCTGTCTCTTATACACATCTCCGAGCCCACGAGACT
+
CCCCCFCCCCBCGGGGGGGGGGGHHHHGGHHGHB35DA5555BGGHGGFEEFHHHHHHHGHHHHHHGHHGGGGGHHGGGGGGHHHHHHHHHHHHGHGHHHHHGHHHHHHGHHHGGGGGGHHHHHGHGHHGFHHHHFGC/CGGHGGGGGG=
@M02034:409:000000000-BFKT7:1:2104:16272:25003 1:N:0:30
AAAGTCGAGGTGCCTAAAGTGGCAACCCAGACTAATAGTGTGGTTGGTGGTGTAGAGCTTCCTGTAGCCGCATGGCGTTCGTACTTAAATATGGAACTAACCATTCCAATTTTCGCTGTCTCTTATACACATCTCCGAGCCCACGAGACT
+
AABBAFABBBBBGGGGGGGGGGGHFHGGGGHGHHHHHHHHGFGHGGGEEGEFGGHHHFHHHHHHHHHHHGGGGGHFFEGGFFGHHHHHHHHGHHFGHHHHHHHHHHGHHHHHHFGGGGGHHHHHFHFFGGHHHHHGEBDDFGGGGGFGGH
@M02034:409:000000000-BFKT7:1:2104:9314:25015 1:N:0:30
AAAGTCGAGGTGCCTAAAGTGGCAACCCAGACTAATAATTATGTTGGTGGTGTAGAGCTTCCTGTAGCCGCATGGCGTTCGTACTTAAATATGGAACTAACCATTCCAATTTTCGCTGTCTCTTATACACATCTCCGAGCCCACGAGACT
+
AAAAAFAA1>AAGGGGG1GEBFFHHHHGGHGGHHGHHGGHHHHHHGHEF/ECGHHHGHHHHGHHHHHHHGGGGGHHGGGGGCBFHHGFHHHHHHGHHGHHHFHHHHHHHHHHHHGGGGGFHHHHFFGHFGEFHGHGGBCCGGGFGGGGGG
@M02034:409:000000000-BFKT7:1:2104:22663:25018 1:N:0:30
AAAGTCGAGGTGCCTAAAGTGGCAACCCAGACTAAGGATATTGTTGGTGGTGTAGAGCTTCCTGTAGCCGCATGGCGTTCGTACTTAAATATGGAACTAACCATTCCAATTTTCGCTGTCTCTTATACACATCTCCGAGCCCACGAGACT
+
CCCCCFCBCDABGGGGGGGGGGGHHGHGGHHGHHHBBFGGBGHHGHAEF?EGG3FDFFGHDGHHHDGFFEG?EGHFFEGFFFGHGHHGGHHHHH3@FGHHFFFGHHHBGGHHHFCEGEEGHHGHFHFDGFDHHGHDD/DG?F/FD>CDDH
@M02034:409:000000000-BFKT7:1:2104:15823:25021 1:N:0:30
AAAGTCGAGGTGCCTAAAGTGGCAACCCAGACTATGAAGAATGTTGGTGGTGTAGAGCTTCCTGTAGCCGCATGGCGTTCGTACTTAAATATGGAACTAACCATTCCAATTTTCGCTGTCTCTTATACACATCTCCGAGCCCACGAGACT
+
A1AAAFA1>1AA1GEA1BGGGFFGFGFAFA00FAFGGGFGFHFGGFHEFGGGHFGDGDHHFFFFFFHHHFG?EFF0EEEEEE0GGHBFHHHHHH1EGHEGFGFGHEGGGGHHHHG?FGGDHGFGGGHFFFHHHHHGCBCC?EFFGGC?EF
@M02034:409:000000000-BFKT7:1:2104:9004:25025 1:N:0:30
AAAGTCGAGGTGCCTAAAGTGGCAACCCAGACTCATCAGCATGTTGGTGGTGTAGAGCTTCCTGTAGCCGCATGGCGTTCGTACTTAAATATGGAACTAACCATTCCAATTTTCGCTGTCTCTTATACACATCTCCGAGCCCACGAGAC
+
AAAABFBBBB2AGFGGGGGFGFGFFGHEGGCCG335BGG35BFFF52BBAF1A3D5AGBGHHHGGGFDFEEAFEF1>EEFE?21FGH3BFGFFG33BFFHBGDBG4EFGEGHH4EGEA?DFHHGBF4BGFHFHHHFC<BCCGHGGCCDD
@M02034:409:000000000-BFKT7:1:2104:9298:25029 1:N:0:30
AAAGTCGAGGTGCCTAAAGTGGCAACCCAGACTAATAATTATGTTGGTGGTGTAGAGCTTCCTGTAGCCGCATGGCGTTCGTACTTAAATATGGAACTAACCATTCCAATTTTCGCTGTCTCTTATACACATCTCCGAGCCCACGAGACT
+
BBBBBFBADBABGGGGCBGGGGGHHHHGGHGGGFGGGGGHFGGHFHHAFGGGHHH5FHHHHHHHHDGHHEGGGGHGGGGGGGGHGHEFEBFGHGFFFHEGHHHFHGHHGHHHHHGGGGGHHFFHGHGDGGFHHGGGE/CCGGHFGDGGFF
@M02034:409:000000000-BFKT7:1:2104:11536:25034 1:N:0:30
AAAGTCGAGGTGCCTAAAGTGGCAACCCAGACTAGTAATCCTGTTGGTGGTGTAGAGCTTCCTGTAGCCGCATGGCGTTCGTACTTAAATATGGAACTAACCATTCCAATTTTCGCTGTCTCTTATACACATCTCCGAGCCCACGAGACT
+
BBBBBFBBBBBBGGGGGGFB5GGHHHHGGHHGHHHHHHHHHHHHHFHEEGFFHHHFHHHHHHHHHHHHHGGGGGHHGGGGGGGHHHGGFHHHHHHHGHGBGHHHHHFGHHHHHHGGGGGGHGHHHHFHHHGHHHHHF</<DGHGGCCDDF
@M02034:409:000000000-BFKT7:1:2104:21444:25065 1:N:0:30
AAAGTCGAGGTGCCTAAAGTGGCAACCCAGACTCCGTCGCGGGTTGGTGGTGTAGAGCTTCCTGTAGCCGCATGGCGTTCGTACTTAAATATGGAACTAACCATTCCAATTTTCGCTGTCTCTTATACACATCTCCGAGCCCACGAGACT
+
CCBCBFBBCCABGGGGGGGGGGGHHHHGGHHGHHHGHHGGGGGGGGGGGGGGHHHHHHHHHHHHHHHHHGGGGGHHGGGGGEGHHHHFHGHHHHGFHHHFHHHHHHHHHHHHHHGGGGGHHHHHHHHHHHHHHHHFE/CGGGHGGGGGGF
@M02034:409:000000000-BFKT7:1:2104:10041:25083 1:N:0:30
AAAGTCGAGGTGCCTAAAGTGGCAACCCAGACTGCTACGCCGGTTGGTGGTGTAGAGCTTCCTGTAGCCGCATGGCGTTCGTACTTAAATATGGAACTAACCATTCCAATTTTCGCTGTCTCTTATACACATCTCCGAGCCCACGAGACT
+
CCCCCFCCCCBCGGGGGGGGGGGHHHHGGHGGHHGHHHGGFGGGGGGGFGEFHHHGHGHHHHHFGHHHHFGGGGHHGGGGGGHHHHHHHHHHHHGGHHEHHHHHHHHHHHHHHHGGGGGGHHHHHHHHHHFHHGHHD@FGGGFGGFGGGF
@M02034:409:000000000-BFKT7:1:2104:6051:25083 1:N:0:30
AAAGTCGAGGTGCCTAAAGTGGCAACCCAGACTGGTCCGGGTGTTGGTGGTGTAGAGCTTCCTGTAGCCGCATGGCGTTCGTACTTAAATATGGAACTAACCATTCCAATTTTCGCTGTCTCTTATACACATCTCCGAGCCCACGAGACT
+
CCCCCFCBCCBBGGGGGGGGGGGHHHHGGHHGHHFHHGGGGEEFGHHEGGGGFFG5GGHHBGHHFBGBGFGCEGHAEEEEFFFEEHHHHGFGFH33FGHHB0?FGGFFBGHHHHEGGGGFHFHHGGHDGFBGGGFDFCGGGGHGGD@AGH
@M02034:409:000000000-BFKT7:1:2104:11754:25109 1:N:0:30
AAAGTCGAGGTGCCTAAAGTGGCAACCCAGACTACGCCGACGGTTGGTGGTGTAGAGCTTCCTGTAGCCGCATGGCGTTCGTACTTAAATATGGAACTAACCATTCCAATTTTCGCTGTCTCTTATACACATCTCCGAGCCCACGAGACT
+
CCCCCFCCCCABGGGGGGGGGGGHGHHGGHHGHHHGGGGGGGGGGGGGFGEFGGHHHHHHHGHHHHHHHGGGGGHHGGGGGGHHHHHFHHHHHHHHGHHGHHHHHHHHHHHHHHGGGG?FGFH2@FHHHHHHHHHHG>ACFGHGGGGGEG
@M02034:409:000000000-BFKT7:1:2104:7645:25115 1:N:0:30
AAAGTCGAGGTGCCTAAAGTGGCAACCCAGACTCTGTCGAAGGTTGGTGGTGTAGAGCTTCCTGTAGCCGCATGGCGTTCGTACTTAAATATGGAACTAACCATTCCAATTTTCGCTGTCTCTTATACACATCTCCGAGCCCACGAGACT
+
BABBBFBBBBBBGGGEGFGFGGGHHHHGGHHGHHHHGHGHDGGGHHGGFEEGHHHHGHHHFHHHHHGGHGGGGGHHGGGGGGHHHHHHEGHHHHHGHHFHHHGHHHGHHHGHHHGGGGGHHGHHFHGHGHFHHGFGGGGGGGHGCGFGGF
@M02034:409:000000000-BFKT7:1:2104:19422:25124 1:N:0:30
AAAGTCGAGGTGCCTAAAGTGGCAACCCAGACTAATGATAATGTTGGTGGTGTAGCGCT
+
CBCCCFCCCCCCGGGGGGGGGGGHHHHGGHHGH33D55DFG5FGH52BF22B13D500A
@M02034:409:000000000-BFKT7:1:2104:23834:25136 1:N:0:30
AAAGTCAGGTGCCTAAAGTGGCAACCCAGACTCGTGTGGGGGTTGGTGGTGTAGAGCTTCCTGTAGCCGCATGGCGTTCGTACTTAAATATGGAACTAACCATTCCAATTTTCGCTGTCTCTTATACACATCTCCGAGCCCACGAGACTA
+
AAAAAFF1BDCCBBAFG1FGGFHGHHGGEHGHFFGEFHGGGGEECGAFGEEGHFEHHFHFFHHHEGHGGGCEGHGCGGGGGHEHGHHHFHHBGHFFHFHHHDGHHFHEGGHHHGCGGCHHHHHGHBGHHGGGHHHGCC?CEHG?CG.<G<
@M02034:409:000000000-BFKT7:1:2104:20992:25139 1:N:0:30
AAAGTCGAGGTGCCTAAAGTGGCAACCCAGACTCATAAGGATGTTGGTGGTGTAGAGCTTCCTGTAGCCGCATGGCGTTCGTACTTAAATATGGAACTAACCATTCCAATTTTCGCTGTCTCTTATACACATCTCCG
+
BBBBBFAA?DAAGGGGGEGGFGGHHHHGGHDC3BFG5D5FF3BGGHEAC2EGH3GGHEHH5FDEAAGBFEE0EGH10BEGEFFEGGGE3FBFGB3@FGHH3FFFFBFF4BFGFF/EE?/?GHGGDDGBG2FFHGD2A
@M02034:409:000000000-BFKT7:1:2104:24652:25140 1:N:0:30
AAAGTCGAGGTGCCTAAAGTGGCAACTCAGACTAGTAAGCAGGTTGGTGGTGTAGAGCTTCCTGTAGCCGCATGGCGTTCGTACTTAAATATGGAACTAACCATTCCAATTTTCGCTGTCTCTTATACACATCTCCGAGCCCACGAGACT
+
BBBBBFBBBBABGFGGGGGGGGGHHHHHHHHHHHGHHHHHHHHHHHGGGGGGGHHHHHHHHHHHHHHHHGGGGGHHGEGGGGHHHHHHHHGGHHGFFHHHHHHHHHHHHGHHHHGGGGGGHHHHGHHFHHFHHHHHD@BCGGHGGGFGDG
@M02034:409:000000000-BFKT7:1:2104:9931:25141 1:N:0:30
AAAGTCGAGGTGCCTAAAGTGGCAACCCAGACTATTCAGGATGTTG
+
AAAAAF1ADD?AAFG11BEFGFGGCHHGCFGGFH12D22B111BDF
@M02034:409:000000000-BFKT7:1:2104:24314:25141 1:N:0:30
AAAGTCGAGGTGCCTAAAGTGGCAACCCAGACTCAGGGTGGGGTTGGTGGTGTAGAGCTTCCTGTAGCCGCATGGCGTTCGTACTTAAATATGGAACTAACCATTCCAATTTTCGCTGTCTCTTATACACATCTCCGAGCCCACGAG
+
BBBBBFAADBAAGGGGGGGGGGGHHHHGGCGFH3BB3CAB22AAAAAFEFG1ABG5FHHHBGHFBDFBFEGGGGHHGEECFG2EGGH3FGEFFD33BEHGHHFGHGHG4FGGHHGGFA?DGHGFGG2>FGFHFBGGA<@C@//?<-<
@M02034:409:000000000-BFKT7:1:2104:13646:25143 1:N:0:30
AAAGTCGAGGTGCCTAAAGTGGCAACCCAGACTATTAGTCATGTTGGTGGTGTAGAGCTTCCTGTAGCCGCATGGCGTTCGTACTTAAATATGGAACTAACCATTCCAATTTTCGCTGTCTCTTATACACATCTCCGAGCCCACGAGACT
+
AAAAAD33DB>AGFGGGGGGGGGGFHHGGHFGHHHHGHHGHHHFGF2EFFGFHBGGHHHHFFHGHHFHHGGGGGHHGGFGGGFHHH4@DGFHHBF3CF3@FGFHFHHHEGHHHGEDEGEHGFEGGHEHFHFHFHHGF?<@@FAFG<CDDF
@M02034:409:000000000-BFKT7:1:2104:22960:25147 1:N:0:30
AAAGTCGAGGTGCCTAAAGTGGCAACCCAGACTTCGACTCAGGTTGGTGGTGTAGAGCTTCCTGTAGCCGCATGGCGTTCGTACTTAAATATGGAACTAACCATTCCAATTTTCGCTGTCTCTTATACACATCTCCGAGCCCACGAGACT
+
ABBAAFBABBBBGGGGFBFFGGGHHHHGGGFGHHHGGGEEFGHHHHGEFEGEGGG5FFHHHHHH5FGBGFGEGGHAEEEFFGGHHFFGHGHHHHEGGHHHFGFHHFHBFGHHHFGGGGGFFHGGBGGHHFHHHHHGG<>CBFHGGGCDEH
@M02034:409:000000000-BFKT7:1:2104:11722:25148 1:N:0:30
AAAGTCGAGGTGCCTAAAGTGGCAACCCAGACTTGTAATCGGGTTGGTGGTGTAGAGCTTCCTGTAGCCGCATGGCGTTCGTACTTAAATATGGAACTAACCATTCCAATTTTCGCTGTCTCTTATACACATCTCCGAGCCCACGAGACT
+
CCCCCFCADBCBGGGGGGGGGGGHHHGGGHGGHGHGHHHHGGGHGGGEFGEFHHHGHGHHHGHHGHHHGEFEGGHFEGGGGGGHHHGFHHFHHHGDFGGHHFHGHHHFHHHHHHGGGGGGHGHHGHGHHHBHHHHGE<CCDGHGG@@DDH
@M02034:409:000000000-BFKT7:1:2104:19750:25156 1:N:0:30
AAAGTCGAGGTGCCTAAAGTGGCAACCCAGACTAATAAGGATGTTGGTGGTGTAGAGCTTCCTGTAGCCGCATGGCGTTCGTACTTAAATATGGAACTAACCATTCCAATTTTCGCTGTCTCTTATACACATCTCCGAGCCCACGAGACT
+
BBCCCFCCCCABGGGGGGGGGGGHHHHGGHHGHHHHHHHHGHHHHHGFFGGGHHHHHHHHHHHHHHHGHGGGGGHHGGGGGGHHHHHHHHHHHHHHHHFHHHGHHHHHHHHHHHGGGGGHHHHHHHFHFHHHGHHHGCGGGGHGG?FGGH
@M02034:409:000000000-BFKT7:1:2104:18208:25158 1:N:0:30
AAAGTCGAGGTGCCTAAAGTGGCAACCCAGACTAAGAGTAATGTTGGTGGTGTAGAGCTTCCTGTAGCCGCATGGCGTTCGTACTTAAATATGGAACTAACCATTCCAATTTTCGCTGTCTCTTATACACATCTCCGAGCCCACGAGACT
+
AAAAAFB@ADAAGGGGGGGFGGGFHHHGGDAFFBHCBGHFHGHGGD2EFEEFHEHGHHHHHHHGHHHGHGGGEGHHGGGGGGFHHHGDGHHHHGHFGHGHGHHHFHFFFHHHHH@EA/E3FFHH4FGFFGB2GBGHGCCBCAFFGGGGFG
@M02034:409:000000000-BFKT7:1:2104:13650:25163 1:N:0:30
AAAGTCGAGGTGCCTAAAGTGGCAACCCAGACTATTAGTCATGTTGGTGGTGTAGAGCTTCCTGTAGCCGCATGGCGTTCGTACTTAAATATGGAACTAACCATTCCAATTTTCGCTGTCTCTTATACACATCTCCGAGCCCACGAGACT
+
CCCCCFCCCCCCGGGGGGGGGGGHHHHGGHHGHHHHHHHHGHHHGHHGGGGGGDHFHHHHHHHHHHGFFEFAGGHHFGGGFEGHHHHHFHHGHHFHGHHHFHEGHHHFHGFGHHGGGDEFHHHH4HBEGFHHHHHFG<DGGAHGGGGCGH
@M02034:409:000000000-BFKT7:1:2104:16835:25165 1:N:0:30
AAAGTCGAGGTGCCTAAAGTGGCAACCCAGACTCCGAATCATGTTGGTGGTGTAGAGCTTCCTGTAGCCGCATGGCGTTCGTACTTAAATATGGAACTAACCATTCCAATTTTCGCTGTCTCTTATACACATCTCCGAGCCCACGAGACT
+
AB@ABFBBBBAAFFBGGGGGGEFFHHGFGHHGHHHGEFCEHHHHHBEEFEEFGGHFHHHHHGHFHGHHHGGGGGHHGFGGGFGHHHH@EGFGHBFBGHHGHHHHFHGGDGHHHGGGGEEFHHHHFGDFGHHFHHHGG@GGGFHEGDCDGH
@M02034:409:000000000-BFKT7:1:2104:21413:25165 1:N:0:30
AAAGTCGAGGTGCCTAAAGTGGCAACCCAGACTTCTAATGGTGTTGGTGGTGTAGAGCTTCCTGTAGCCGCATGGCGTTCGTACTTAAATATGGAACTAACCATTCCAATTTTCGCTGTCTCTTATACACATCTCCGAGCCCACGAGACT
+
BBCCAFBBBCCCGGGGGGGGGGGHHHHGGHHGHHHHHHHHHHHHGHHGGGEFHHHHHHHHHHHHHHHHHGGGGGHEGGGGGGFHHHHHHHHHHHHHHHGFHHHHHHHHHHHHHHGGGGGHHGHHHHHHHHHHHHHHGDFGGGHGGGGGGG
@M02034:409:000000000-BFKT7:1:2104:6372:25181 1:N:0:30
AAAGTCGAGGTGCCTAAAGTGGCAACCCAGACTCGTCCGCCGGTTGGTGGTGTAGAGCTTCCTGTAGCCGCATGGCGTTCGTACTTAAATATGGAACTAACCATTCCAATTTTCGCTGTCTCTTATACACATCTCCGAGCCCACGAGACT
+
CCCCCFBBCBBBGGGGGGGGGGGHHHHGGHHGHHGHGGGGGGGFGEGEFGEFGHHFEGHHHHHHHHHHHGGGGGHHGGGGGGHHHHHHFHHHHHHGGHFHHHGHHHGGHHHHHHGGGGGHHGHHGHHG2FDHHH2GC/DCGGFGGGGDGH
@M02034:409:000000000-BFKT7:1:2104:8438:25182 1:N:0:30
AAAGTCGAGGTGCCTAAAGTGGCAACCCAGACTGGTTTGTCTGTTGGTGGTGTAGAGCTTCCTGTAGCCGCATGGCGTTCGTACTTAAATATGGAACTAACCATTCCAATTTTCGCTGTCTCTTATACACATCTCCGAGCCCACGAGACT
+
AAA>AFBADDAAGGGGGGGBGGGHHHHGGHHGCHHHGHGHHGHFGFHEFAFFHHGGHHHHGHHHFHHHHGG0EEHHGGFGFFCHHHHEFGFHHGGHGHHHHF3FGHGFBFHHHGGGGGGHHGHHHFGHFFBCHGDFE>@C?GHGGCGDGG
@M02034:409:000000000-BFKT7:1:2104:13557:25182 1:N:0:30
AAAGTCGAGGTGCCTAAAGTGGCAACCCAGACTAGTTCGAAGGTTGGTGGTGTAGAGCTTCCTGTAGCCGCATGGCGTTCGTACTTAAATATGGAACTAACCATTCCAATTTTCGCTGTCTCTTATACACATCTCCGAGCCCACGAGACT
+
CCCCCFCCCCBCGGGGGGGGGGGHHHHGGHHGHHHHHHGHHGGHHHGGGGGGHHHHHHHHHHHHGHHHHGGGGGHHGGGGGGHHHHHHGHHHHHGFHHFGHHGHGHHHHHHHHHGGGGGHHHHHGHHHFHHHHHHFG@DCGGHGGGGGGH
@M02034:409:000000000-BFKT7:1:2104:18218:25186 1:N:0:30
AAAGTCGAGGTGCCTAAAGTGGCAACCCAGACTAAGAGTAATGTTGGTGGTGTAGAGCTTCCTGTAGCCGCATGGCGTTCGTACTTAAATATGGAACTAACCATTCCAATTTTCGCTGTCTCTTATACACATCTCCGAGCCCACGAGCCT
+
BAABAFBBBBBAGGGGGGGFGGGHHHHGGGHGHHHHFHGHHGGHFFGEC?EEFGHFFDGHBHHHHGHFGEGGGGF1EE>BEBGHHHG3EGHFHG3BEGGHF1@BF?GFFFGHHHFFGGGHHHGGFFGFFFHHHGEDE/>CG/C<B/</<F
@M02034:409:000000000-BFKT7:1:2104:6378:25198 1:N:0:30
AAAGTCGAGGTGCCTAAAGTGGCAACCCAGACTCGTCCGCCGGTTGGTGGTGTAGAGCTTCCTGTAGCCGCATGGCGTTCGTACTTAAATATGGAACTAACCATTCCAATTTTCGCTGTCTCTTATACACATCTCCGAGCCCACGAGACT
+
BBBBAFBBB?>AFFGGGGGGFBFFGAHGFHHGHHGHFGCEDCFGGGEDFEEFGDGFGHFHHFGDFFGHHGFCEGHHGGGFGAFAFHGFDGEHHFDFFFFHGHFHFHFFDFGGHDDDFDDHHHGHFGFFEHGF2FDGF/CCGGHGCGC..D
@M02034:409:000000000-BFKT7:1:2104:22105:25199 1:N:0:30
AAAGTCGAGGTGCCTAAAGTGGCAACCCAGACTAATTGTAATGTTGGTGGTGTAGAGCTTCCTGTAGCCGCATGGCGTTCGTACTTAAATATGGAACTAACCATTCCAATTTTCGCTGTCTCTTATACACATCTCCGAGCCCACGAGACT
+
BBBBBFBBBBBBGGGBGGGGGFGHHHHGGHHGHHHGHGHHFGHHHHGEEEEFFGGDGHHHFGHHFGGGGFCEGGHFEFGFGGGHHHHFHHGHHHDFGEGFF1DGHFFFHHHHHFGGGGFDGHHHFFHGGGFFHHGBC@FGCC<FGCF?GH
@M02034:409:000000000-BFKT7:1:2104:7719:25200 1:N:0:30
AAAGTCGAGGTGCCTAAAGTGGCAACCCAGACTACGCAGATGGTTGGTGGTGTAGAGCTTCCTGTAGCCGCATGGCGTTCGTACTTAAATATGGTACTAACCATTCCAATTTTCGCTGTCTCTTATACACATCTCCGAGCCCACGAGACT
+
CCCCCFBBDDBBGGGGGGGGGGGGHHHGGHHGHGC22BE?GHGG5FEEE1EFABF5B5FGAGFGHDE5DAE@FFC1>>>1EEB?FHH3BFFED344BBGGC03FF?GDFFGHFFEFF/?BDHHGBB?GHHFCCDGFG/BGCFCC?<</<>
@M02034:409:000000000-BFKT7:1:2104:8435:25204 1:N:0:30
AAAGTCGAGGTGCCTAAAGTGGCAACCCAGACTGGTTTGTCTGTTGGTGGTGTAGAGCTTCCTGTAGCCGCATGGCGTTCGTACTTAAATATGGAACTAACCATTCCAATTTTCGCTGTCTCTTATACACATCTCCGAGCCCACGAGACT
+
BBBBBFBABBBAGGGGFFGBGGGHHHHGGGHGHHHHFHEBFGHHHHEEFDGGHFHGGFHHGHHHGFFDFEEEFGE?EEGGGGGEFHD3FFDFHHGBCGGGEC3FGHBDHGFHHFGFFGEGHFFHFH4BD2FCGGHFF/CCCGGGCG/AEH
@M02034:409:000000000-BFKT7:1:2104:7175:25209 1:N:0:30
AAAGTCGAGGTGCCTAAAGTGGCAACCCAGACTGAGCTTCCGGTTGGTGGTGTAGAGCTTCCTGTAGCCGCATGGCGTTCGTACTTAAATATGGAACTAACCATTCCAATTTTCGCTGTCTCTTATACACATCTCCGAGCCCACGAGACT
+
BBB?AFBB3AAABGGGGGGFFGGFHHHGGHHGHFHHHHHHHGGGGGGEFF1FGHHHGFHHHHHHHHHHGGGGGGHFFEGGGEHHHGGFFHGHGHHHHHGFHHHHHHHHHHHHHHGEGGGHHHHHGHHHFFFHGHFFDCDCGEGGGGGADG
@M02034:409:000000000-BFKT7:1:2104:19591:25209 1:N:0:30
AAAGTCGAGGTGCCTAAAGTGGCAACCCAGACTCATCATCCTGTTGGTGGTGTAGAGCTTCCTGTAGCCGCATGGCGTTCGTACTTAAATATGGAACTAACCATTCCAATTTTCGCTGTCTCTTATACACATCTCCGAGCCCACGAGACT
+
A?AB3DAABDAAFGGAGFFBFFGGGGHGGAGGHHHHHGHGHHGGGEGGGDGEHFEGFHHHHHHHFHHHGG?EGGHHCGGGDEHGGHDGHHHHHHFFGGGGFFHGHHFFFFGHFH@DEEGHGHHH4FGFFCGFGEFFDF?CGGHG/ADDAF
@M02034:409:000000000-BFKT7:1:2104:12786:25210 1:N:0:30
AAAGTCGAGGTGCCTAAAGTGGCAACCCAGACTCTGAATAAGGTTGGTGGTGTAGAGCTTCCTGTAGCCGCATGGCGTTCGTACTTAAATATGGAACTAACCATTCCAATTTTCGCTTCTCTTATACACATCTCCGAGCCCACGAGACTA
+
BBBCAFCCCCABGGGGGGGGGGGGHHHGGHHGHHHHHHHHHHHHHHGGFGEFHHHFHHHHHFHHHHHHHGGGGGHHGGGGGGHHHHGGHHHHHHFGHHGGHHGHHHHHHHHHHFGGGHGHHHHHHGGHHHGGHHGFBFGGGHGGGGGGHD
@M02034:409:000000000-BFKT7:1:2104:15786:25213 1:N:0:30
AAAGTCGAGGTGCCTAAAGTGGCAACCCAGACTGTGACGCATGTTGGTGGTGTAGAGCTTCCTGTAGCCGCATGGCGTTCGTACTTAAATATGGAACTAACCATTCCAATTTTCGCTGTCTCTTATACACATCTCCGAGCCCACGAGACT
+
CCCCBFCCCCCBGGGGGGGGGGGHHHHGGHHGHHHHHHGGEEGHHHHEFEGGGFGEFDHHGHHHHGHFBEGFGGHAEEEGGFEGHGHGGGHGHHE3GHHHFCBFGGFGHHHHHHGGGGEGGHHHHHHHGGHHGHHHGFGG?EHGGFGGDH
@M02034:409:000000000-BFKT7:1:2104:11407:25217 1:N:0:30
AAAGTCGAGGTGCCTAAAGTGGCAACCCAGACTGTTGGCGGTGTAGAGCTTCCTGTAGCCGCATGGCGTTCGTACTTAAATATGGAACTAACCATTCCAATTTTCGCTGTCTCTTATACACATCTCCGAGCCCACGAGACTAGGCATGAT
+
CCCCCFCCCCCCGGGGGGGFGGGHHHFGGGHGHHHFHGHGGGCGHHHHHHHHHHHHHHHHGFEEGHHGEGEEEFHGHFGHHFHHHGGFHFGHHHHHHHHHHHHHHGGGGGHHHGHGHHHHHFGHHHFG@FGGGHGGCDGGHHHGGFBHGF
@M02034:409:000000000-BFKT7:1:2104:18451:25218 1:N:0:30
AAAGTCGAGGTGCCTAAAGTGGCAACCCAGACTAAGAGT
+
CCCCCFCCBBBBGGGGGGGGGGGHHHHGGHHGHB3F335
@M02034:409:000000000-BFKT7:1:2104:19605:25222 1:N:0:30
AAAGTCGAGGTGCCTAAAGTGGCAACCCAGACTCATCATCCTGTTGGTGGTGTAGAGCTTCCTGTAGCCGCATGGCGTTCGTACTTAAATATGGAACTAACCATTCCAATTTTCGCTGTCTCTTATACACATCTCCGAGCCCACGAGAC
+
CCCCCFCCCCABGGGGGGGGGGGGGHHFDHHGHHFHGGHHHHGHHFHGGGGFGFHFFHHHDGGGFFGHGGGCGFGHGGGFEGHEHHDFDFGFHFGFFHFFGHDGH4F4HHFBHDE?F?EGHGHHHF4FBGHGHHGHE/B@BFEGGGGDD
@M02034:409:000000000-BFKT7:1:2104:7159:25223 1:N:0:30
AAAGTCGAGGTGCCTAAAGTGGCAACCCAGACTGAGCTTCCGGTTGGGGGTGTAGAGCTTCCTGTAGCCGCATGGCGTTCGTACTTACATATGGAACTAACCATTCCAATTTTCGCTGTATATTAT
+
BBBBBFBBBAAAGGGGGFGFGGGHHHHGGHHGHH333FF53BEEAEE000E@>FF5F@FG5BBF@4B4BBE/EEG1E>//E?2/?FG3BBGDDF33FCGB303B3?DBFG3GG3/<ADB2@2@>>@
@M02034:409:000000000-BFKT7:1:2104:17538:25226 1:N:0:30
AAAGTCGAGGTGCCTAAAGTGGCAACCCAGACTCAGGCGTGGGTTGGTGGTGTAGAGCTTCCTGTAGCCGCATGGCGTTCGTACTTAAATATGGAACTAACCATTCCAATTTTCGCTGTCTCTTATACACATCTCCGAGCCCACGAGACT
+
AA?ABFBBDBAAGGGFGGCFFFGFHDGEE2GFHHHGGHGGGCGGE?AAF1EFGFGBABBGHFHHDEGHHGCCEFG1EEEEEE?GEHHHHHFHGHBGHHBGFHFHHFFEFF3FGF?FG??FFGHG?GBFGFBGHFFFD/CCGACFD/DDGH
@M02034:409:000000000-BFKT7:1:2104:5941:25230 1:N:0:30
AAAGTCGAGGTGCCTAAAGTGGCAACCCAGACTACGACGAATGTTGGTGGTGTAGAGCTTCCTGTAGCCGCATGGCGTTCGTACTTAAATATGGAACTAACCATTCCAATTTTCGCTGTCTCTTATACACATCTCCGAGCCCACGAGACT
+
CCBBBFCCCCCCGGGGGGGGGGGHHHHGGHHGHB322A22A2BGHHHEGGGFHHHHHHHHHHHHGHHHHGGGGGHHGGGGGGHHHHHHHHGHHHEHHHGGHGGHHHGHHGHHHFGFGGGHGFHHHHFHFGEHHHHHC?CCFGHGCCFDGF
@M02034:409:000000000-BFKT7:1:2104:10197:25231 1:N:0:30
AAAGTCGAGGTGCCTAAAGTGGCAACCCAGACTATGCGTACTGTTGGTGGTGTAGAGCTTCCTGTAGCCGCATGGCGTTCGTACTTAAATATGGAACTAACCATTCCAATTTTCGCTGTCTCTTATACACATCTCCGAGCCCACGAGACT
+
BABBADABBBABGGGGGGGFGGGHHHHGGHHGHHHHHGGGGHHGHHHFFGFGHHHHHHHHHGGHHFHHGGGGGGGHGGGGGGHHHHHHHHHHGHHHHHHHHHHGGHHHHHHHHFGGGDEFFHGHGHHFDGGHGHHHGCCGGEHGGGGGGH
@M02034:409:000000000-BFKT7:1:2104:18523:25235 1:N:0:30
AAAGTCGAGGTGCCTAAAGTGGCAACCCAGACTGTGTGTAATGTTGGTGGTGTAGAGCTTCCTGTAGCCGCATGGCGTTCGTACTTAAATATGGAACTAACCATTCCAATTTTCGCTGTCTCTTATACACATCTCCGAGCCCACGAGACT
+
AAAAAFAADDAAGGDGGGGG1FGHHHHGGHHGHHHHFGHHHHHGHHHFFGFGHFHHHFHHHHHHHFHHHGGGGGHHGGGGGGGHHHHHHHDHHHGGHHHHHHHHHHHHHHHHHHGGGGEHGHHHGHGHHGHHHGHHGCGGGGHGGCGGGH
@M02034:409:000000000-BFKT7:1:2104:9796:25245 1:N:0:30
AAAGTCGAGGTGCCTAAAGTGGCAACCCAGACTGGGCCTGGGGTTGGTGGTGTAGAGCTTCCTGTAGCCGCATGGCGTTCGTACTTAAATATGGAACTAACCATTCCAATTTTCGCTGTCTCTTATACACATCTCCGAGCCCACGAGACT
+
BBCCAFBCCCCCGGGDGGGGGGGHHHHGGHHGHHHHDHFGHGGFGGGFFEEFGHHFGHHHGHHHHGHGHGGGGGHHGGGGGFGHHHHGEGHHHH3EGGGHHHEGHHHHGHHHHGGGGGFFHHHHGHHHHHGHFHHBE/CFGGHGGGGGGG
@M02034:409:000000000-BFKT7:1:2104:10207:25246 1:N:0:30
AAAGTCGAGGTGCCTAAAGTGGCAACCCAGACTATGCGTACTGTTGGTGGTGTAGAGCTTCCTGTAGCCGCATGGCGTTCGTACTTAAATATGGAACTAACCATTCCAATTTTCGCTGTCTCTTATACACATCTCCGAGCCCACGAGACT
+
BBBBAFBBBBB?GGGGGFGGGGGHFHHGGGHGHHHHGGGFCHHHHHHEFGFGHHHGGDGHHHHHHHHHHGGGGGGGGGGGGGHHHHHGHHHHHHFGHHHHHGGGHGHGHHHHHHGGGGGFHGHGFHFFFHGHFHHHAB@@CGHGGGGGGH
@M02034:409:000000000-BFKT7:1:2104:6388:25261 1:N:0:30
AAAGTCGAGGTGCCTAAAGTGGCAACCCAGACTAATAATAAGGTTGGTGGTGTAGAGCTTCCTGTAGCCGCATGGCGTTCGTACTTAAATATGGAACTAACCATTCCAATTTTCGCTGTCTCTTATACACATCTCCGAGCCCACGAGACT
+
BBBBBFBBB2ABGGGGFGGGGGGHHHHGGHHGHHHHHHHHHHHHHHGGFEEFHHHHHHHHHHHHHHHGHGGGGGHHGGGGGGHHHHHHHHHHHHHHHHHHHHHHHHHHHHHHHHGGGGGHHHHHGHHHGHHHHHHGC<CFGGHGGGGGGH
@M02034:409:000000000-BFKT7:1:2104:17152:25270 1:N:0:30
AAAGTCGAGGTGCCTAAAGTGGCAACCCAGACTGGGCGGGGTGTTG
+
ABBBADABBDB?FGGGFDGFGGGHHHHGGHHGHG22AE?EGEE/?F
@M02034:409:000000000-BFKT7:1:2104:12291:25271 1:N:0:30
AAAGTCGAGGTGCCTAAAGTGGCAACCCAGACTCCGTATAAGGTTGGTGGTGTAGAGCTTCCTGTAGCCGCATGGCGTTCGTACTTAAATATGGAACTAACCATTCCAATTTTCGCTGTCTCTTATACACATCTCCGAGCCCACGAGACT
+
CCCCCFBCCCBCGGGGGGGGGGGHHHHGGHHGHHHGGHHHHHHHGHGFFGGGHHHGHGHHHHHHGHHGGEGFGGGGGGGGGGGHHHHGHHHGHHFFHHHHGHFHHHHGHHHHHHGDGGEHHHHHGHHHHHHHHGGFF@GGGGHGGGGGGH
@M02034:409:000000000-BFKT7:1:2104:6820:25276 1:N:0:30
AAAGTCGAGGTGCCTAAAGTGGCAACCCAGACTCCTCCGCCTGTTGGTGGTGTAGAGCTTCCTGTAGCCGCATGGCGTTCGTACTTAAATATGGAACTAACCATTCCAATTTTCGCTGTCTCTTATACACATCTCCGAGCCCACGAGACT
+
AAAAAFABBBBBGGGGGGGGGBFHHHHGGDDG3GGHHHGGGAHDHGGFFEEFGHHBGHHHGHHFFGGFGEFFGGHHGGGGGGHHHGEGHHHHHHBDGHHHHHHHHHHHFGHHHHGGGGGGHHGHHHHFHCBGFDFFF/@>DGHGC?DFGG
@M02034:409:000000000-BFKT7:1:2104:19119:25288 1:N:0:30
AAAGTCGAGGTGCCTAAAGTGGCAACCCAGACTGTTGTGGATGTTGGTGGTGTAGAGCTTCCTGTAGCCGCATGGCGTTCGTACTTAAATATGGAACTAACCATTCCAATTTTCGCTGTCTCTTATACACATCTCCGAGCCCACGAGACT
+
CCCCBFCCCCABGGGGGGGGGGGHHHHGGHHGHHHHHHGGHHHHHHHFEGAFFGGHHHHHHHHHHHHHGGGEGGHGGGGGGFHHHHHFHHHHHEGBGGGHHGHGHHHHHHHHHFEGGG/FHBGHGHBHHHHHHHHFC<DDGAGFGGCFGG
@M02034:409:000000000-BFKT7:1:2104:11963:25293 1:N:0:30
AAAGTCGAGGTGCCTAAAGTGGCAACCCAGACTCCGCATCCTGTTGGTGGTGTAGAGCTTCCTGTAGCCGCATGGCGTTCGTACTTAAATATGGAACTAACCATTCCAATTTTCGCTGTCTCTTATACACATCTCCGAGCCCACGAGACT
+
BABBBFBBBBBBGGGGGGGGGGGHHGHGGHHGHF3EEFGEGGF5GHHEEEFGGGHFFGHHFHHF5DF5EEGEGGHEFE@EF>FGGHHFHHGHHG33GFFHF0?FFDFD4FGHHFEGGGFGHHHHDHGDHHFFGGFFD/<<BGEFC@D?DH
@M02034:409:000000000-BFKT7:1:2104:21289:25307 1:N:0:30
AAAGTCGAGGTGCCTAAAGTGGCAACCCAGACTCATTCTCAGGTTGGTGGTGTAGAGCTTCCTGTAGCCGCATGGCGTTCGTACTTAAATATGGAACTAACCATTCCAATTTTCGCTGTCTCTTATACACATCTCCGAGCCCACGAGACT
+
CCCCCFCCCCCCGGGGGGGGGGGHHHHGGHHGHHGHHHHHHHHHHHGGGGGGHHHHHGHHHHHHHHHHHGGGGGHHGGGGGGGHHHHHHHHHHHFHHHHHHHGHHHHHGHHHHHGGGGGHHHHHHHGHGHHHHHHGG/CCGGHGGCGGGH
@M02034:409:000000000-BFKT7:1:2104:15929:25311 1:N:0:30
AAAGTCGAGGTGCCTAAAGTGGCAACCCAGACTACGAAGAATGTTGGTGGTGTAGAGCTTCCTGTAGCCGCATGGCGTTCGTACTTAAATATGGAACTAACCATTCCAATTTTCGCTGTCTCTTATACACATCTCCGAGCCCACGAGACT
+
BBBBBFBBBBBBGFGGGGGFGGGHFHHFGHHGHHGGGHEGGHHHHHHEFFEFHFHFHHHHHGHHFGHHHGGGGGHHGGGGGGHHHHHGGHFHHHGHHHHHHHHHHFFFHHHHHEGGGGAGGFHGHHHFGHHHEGFDDBCGGGHGGGGGGF
@M02034:409:000000000-BFKT7:1:2104:16083:25311 1:N:0:30
AAAGTCGAGGTGCCTAAAGTGGCAACCCAGACTGCTAATCAGGTTGGTGGTGTAGAGCTTCCTGTAGCCGCATGGCGTTCGTACTTAAATATGGAACTAACCATTCCAATTTTCGCTGTCTCTTATACACATCTCCGAGCCCACGAGACT
+
ABCCBFCCCCBBGGGGGGGGGGGHHHHGGHHGHHHHHHHHHHHHHHGFFGGGHHHHHHHHHHHHFHHHHGGGGGHHGGGGGGHHHHHHFHHHHGHHGHHHHHGHHGHHHHHHHHGGGGGGHHHHHHHHHHHGHHHFFCCGGGHGGGGGGH
@M02034:409:000000000-BFKT7:1:2104:9427:25322 1:N:0:30
AAAGTCGAGGTGCCTAAAGTGGCAACCCAGACTAAGAAGAATGTTGGTGGTGTAGAGCTTCCTGTAGCCGCATGGCGTTCGTACTTAAATATGGAACTAACCATTCCAATTTTCGCTGTCTCTTATACACATCTCCGAGCCCACGA
+
BBBBBFBBDBABGGGGGFGFGGGHHHHGGHHGHFGCDFFGFGGGHDGEE?ECFEG5FFFHDFGEFDGG3EEAEFA?E?EGG1B1FGH3FFHGHE33FGHHC1BBFFGEFFHHHEFDGEEFFFGFBG4?BG2GHHGGF<BDGGGA/@
@M02034:409:000000000-BFKT7:1:2104:19435:25323 1:N:0:30
AAAGTCGAGGTGCCTAAAGTGGCAACCCAGACTTCGGGTCGGGTTGGTGGTGTAGAGCTTCCTGTAGCCGCATGGCGTTCGTACTTAAATATGGAACTAACCATTCCAATTTTCGCTGTCTCTTATACACATCTCCGAGCCCACG
+
A?AAAFA1DDAAGGGGF1GGF1FGFHGGG00FHGGFGGHGGCCGFE/AFEG/FFHHGGGHFHHFHHHHGCE/EEGHCGGGEGHHGHFGHHGHHE1>EGGFHHHHFHD2BBGHGHCGGABFGHHHFH2GGGHHHHGFF</</F/?<
@M02034:409:000000000-BFKT7:1:2104:7088:25331 1:N:0:30
AAAGTCGAGGTGCCTAAAGTGGCAACCCAGACTGCTTCGCAGGTTGGTGGTGTAGAGCTTCCTGTAGCCGCATGGCGTTCGTACTTAAATATGGAACTAACCATTCCAATTTTCGCTGTCTCTTATACACATCTCCGAGCCCACGAGACT
+
AAAAAFABB@AAGCFDFFFBGGGHHCGGGHHGHHGFHHGGGDEGGFCEFFAFFGGHHGHHHHHFFHHBGAEEGFH?EGGGGGHHFH4BGHFFHFFHGHHFFHGHHFHGHHHHHFEGGGDFDFHHHFFH3FFFFGFHGC/<CEHGGGFDDF
@M02034:409:000000000-BFKT7:1:2104:19448:25341 1:N:0:30
AAAGTCGAGGTGCCTAAAGTGGCAACCCAGACTTC
+
CCCCCFCCCBBBGGGGGGGGGGGFHHHGGHHGHFE
@M02034:409:000000000-BFKT7:1:2104:9533:25345 1:N:0:30
AAAGTCGAGGTGCCTAAAGTGGCAACCCAGACTGGGACGAATGTTGGTGGTGTAGAGCTTCCTGTAGCCGCATGGCGTTCGTACTTAAATATGGAACTAACCATTCCAATTTTCGCTGTCTCTTATACACATCTCCGAGCCCACGAGACT
+
CCCCCFCCCCCCGGGGGGGGGGGHHHHGGHHGHHHHGCGGGHHGHHHGGGGFHHHBGHHHBGHHHHHGGGGGGGHHGGGGGGHHHHHGHHHHHHGGHHFHHHFGHHHGHHHHHHGGGFGGHHGHFD3GGFFGHHGHG@FGGGHGC@DGGH
@M02034:409:000000000-BFKT7:1:2104:13544:25348 1:N:0:30
AAAGTCGAGGTGCCTAAAGTGGCAACCCAGACTGGGGGGGG
+
BBBBBFBBBBBBGGGGGGGGGGGHHHHGGHHGH32AEE/DF
@M02034:409:000000000-BFKT7:1:2104:24972:25350 1:N:0:30
AAAGTCGAGGTGCCTAAAGTGGCAACCCAGACTATTCCGGCTGTTGGTGGTGTAGAGCTTCCTGTAGCCGCATGGCGTTCGTACTTAAATATGGAACTAACCATTCCAATTTTCGCTGTCTCTTATACACATCTCCGAGCCCACGAGACT
+
CCCCCFCCCCCCGGGGGGGGGGGHHHHGGHFGHHHHHHHGGGGHHHHGFGGGHHHHHHHHHHHHHHHHHGGGGGHHGGGGGGHHHHGHHHHHHHHGGHHHHHHHGHHHHHHHHHGGGGGHHHHHHHGHHHHHGHHHG/CCGGGGGGGGGG
@M02034:409:000000000-BFKT7:1:2104:15822:25357 1:N:0:30
AAAGTCGAGGTGCCTAAAGTGGCAACCCAGACTGCTGCGAGTGTTGGTGGTGTAGAGCTTCCTGTAGCCGCATGGCGTTCGTACTTAAATATGGAACTAACCATTCCAATTTTCGCTGTCTCTTATACACATCTCCGAGCCCACGAGACT
+
CCCCCFABBCAAGGGGGGGFGGGGHHHGGHHGHHHHHHGGGEHHHHHFGGEFHGHGHHHHHHHHHHHHHGGGGGHHGEGGFFGHHHGGHHFGHHGGHHHHHGHHGHHGHHHHHHGGGGFGHHHHGHGHGHHHHGGHC>CCCFHGGGGGGH
@M02034:409:000000000-BFKT7:1:2104:18657:25372 1:N:0:30
AAAGTCGAGGTGCCTAAAGTGGCAACCCAGACTAAGAATAATGTTGGTG
+
CCCCBFCBCCBCGGGGGGGGGGGHHHHGGHHGHF3BG5B55BGGHHHGG
@M02034:409:000000000-BFKT7:1:2104:24281:25374 1:N:0:30
AAAGTCGAGGTGCCTAAAGTGGCAACCCAGACTGGGTCTCAGGTTGGTGGTGTAGAGCTTCCTGTAGCCGCATGGCGTTCGTACTTAAATATGGAACTAACCATTCCAATTTTCGCTGTCTCTTATACACATCTCCGAGCCCACGAGACT
+
AAAAAFAA@D>ABGGGFFGFFGEHHHHGFHHGGHHHFFHHHHH5FFGEFEEFGFHFFFHHHGFGFGHFGE?EGEHBEEE?BE?GHG4EGGFFGGFFGGFFFGGFHFFFHHHHHBEAFGGEHDGHHHGHFGHFFFFB?@G/<FGFGGDGDD
@M02034:409:000000000-BFKT7:1:2104:24263:25376 1:N:0:30
AAAGTCGAGGTGCCTAAAGTGGCAACCCAGACTGGGTCTCAGGTTGGTGGTGTAGAGCTTCCTGTAGCCGCATGGCGTTCGTACTTAAATATGGAACTAACCATTCCAATTTTCGCTGTCTCTTATACACATCTCCGAGCCCACGAGACT
+
AAAA>5AAD2>ABGGGGFGGG4C4EGAEAABFHGFCBCAFGFFHFH?2A1ACG3AA5EHHHGHBFHFDGGGGEEFHGGEGGEBGEFHG3FGFHBFGFHHBGFHGDGHFGGHHGGEGGGGGHFDGFGDBFGFF1GH1?<<><CFG?D//?<
@M02034:409:000000000-BFKT7:1:2104:22729:25380 1:N:0:30
AAAGTCGAGGTGCCTAAAGTGGCAACCCAGACTGAGTCTCATGTTGGTGGTGTAGAGCTTCCTGTAGCCGCATGGCGTTCGTACTTAAATATGGAACTAACCATTCCAATTTTCGCTGTCTCTTATACACATCTCCGAGCCCACGAGACT
+
CCCCCFBBCCBBGGGGFGGGGGGHHHHGGHHGHFHHFHHHHHHHHHHGFGEFGHHHHHHGHHHHGHHFHGGGGFHHGGGGGFGHHHHGGHGHHHFFGGHHHHHHHHGHHHHHHFGGGGGHHHHHGHHHGHHHHHHHGCGGGGHGCCGGGF
@M02034:409:000000000-BFKT7:1:2104:22274:25381 1:N:0:30
AAAGTCGAGGTGCCTAAAGTGGCAACCCAGACTCGGGGTGAGGTTGGTGGTGTAGAGCTTCCTGTAGCCGCATGGCGTTCGTACTTAAATATGGAACTAACCATTCCAATTTTCGCTGTCTCTTATACACATCTCCGAGCCCACGAGACT
+
BBCCAFCCBCCCGGGGGGGGGGGHHHHGGHGGHHGGGGGEHHHHHHGGGGGGHHHHHHHHHHHHHHHHHGCEGGHHGGGGGGHHHHGGHHHHHHHGGHGFFHGHHHHHHHHHHHGGGGGGHHHHBGFHHHHHHHFFDBCGGGHGGGFGGH
@M02034:409:000000000-BFKT7:1:2104:6385:25383 1:N:0:30
AAAGTCGAGGTGCCTAAAGTGGCAACCCAGACTGGGATG
+
A1A?AFAADDAA1EFFGGG3FDFF1GHGF0FCHBFE01A
@M02034:409:000000000-BFKT7:1:2104:18641:25386 1:N:0:30
AAAGTCGAGGTGCCTAAAGTGGCAACCCAGACTTCTAAGAATGTTGGTGGTGTAGAGCTTCCTGTAGCCGCATGGCGTTCGTACTTAAATATGGAACTAACCATTCCAATTTTCGCTGTCTCTTATACACATCTCCGAGCCCACGAGACT
+
AABCAFBBCBBCGGGGGGGGGGGHHHHGGHHGHHHHHHHHHHHHHHHGFGGFHHHHHGHHFHHHHHHHHEEFFGHHGEGGGEFHHHHGGHHHHHFFHHHFHHGHHHHHGGHHHHGGGGGGHHHHGHHHFHHHHHHFE<BDGGHGGGGGGH
@M02034:409:000000000-BFKT7:1:2104:13669:25389 1:N:0:30
AAAGTCGAGGTGCCTAAAGTGGCAACCCAGACTCCTTCGCTTGTTGGTGGTGTAGAGCTTCCTGTAGCCGCATGGCGTTCGTACTTAAATATGGAACTAACCATTCCAATTTTCGCTGTCTCTTATACACATCTCCGAGCCCACGAGACT
+
CBBCCFABDDAAGGGGGGGGGGGHHHHGGHHGHFGHFBHEEHGHHFHGGGEFHFFFHHHHHHHHHHHGHGGGGGHHGGGGGGHHHHFGGHGGFFFHHHHHHHEGHHHEHHHHGFFGGFFHFHHHFFGGHHFHHFHH?/<BBFHGGGGGGH
@M02034:409:000000000-BFKT7:1:2104:13769:25396 1:N:0:30
AAAGTCGAGGTGCCTAAAGTGGCAACCCAGACTTATGAGCATGTTGGTGGTGTAGAGCTTCCTGTAGCCGCATGGCGTTCGTACTTAAATATGGAACTAACCATTCCAATTTTCGCTGTCTCTTATACACATCTCCGAGCCCACGAGACT
+
BBBBBFBBBBABFFGGGGGFGGGGFGGGGHHGHHHHHHHHHHHHHHHEFGEFGFGFFHEHHHHHHFHHHGFGGGGEEEGFGEGEHGFFHFFHGF3@@GGHGFFFHFFHFFDHHGGGGGEGFHHHGHGGGGFHHHHGF>/<@FEGCGGD?H
@M02034:409:000000000-BFKT7:1:2104:11806:25402 1:N:0:30
AAAGTCGAGGTGCCTAAAGTGGCAACCCAGACTTCGCCTCGTGTTGGTGGTGTAGAGCTTCCTGTAGCCGCATGGCGTTCGTACTTAAATATGGAACTAACCATTCCAATTTTCGCTGTCTCTTATACACATCTCCGAGCCCACGAGACT
+
BBBBBFBBBBABGGGGGFGFGFGFHGHGGDHGGHHGGGGGEGHHHHHGGGFFHGHGHHHHFHHFGFHHHFEEGGGHGGGGGGHGHHFHHHHHHHGHHHHHFHFFHHHGHHHHHHGDFEGGHFHHGHGHFHHHHFFFF/CCGFHEGCGDGG
@M02034:409:000000000-BFKT7:1:2104:20005:25403 1:N:0:30
AAAGTCGAGGTGCCTAAAGTGGCAACCCAGACTGTTCATGGGGTTGGTGGTGCAGTGCTTCCT
+
AAAA1D1AA1A1BGGGGGBGGGGHHHHGGEHGHG1DGHFGC/BA/E?/FAE/11D111A11FD
@M02034:409:000000000-BFKT7:1:2104:13677:25408 1:N:0:30
AAAGTCGAGGTGCCTAAAGTGGCAACCCAGACTCCTTCGCTTGTTGGTGGTGTAGAGCTTCCTGTAGCCGCATGGCGTTCGTACTTAAATATGGAACTAACCATTCCAATTTTCGCTGTCTCTTATACACATCTCCGAGCCCACGAGACT
+
AABCAFBCCAAAGGGGGGGGGGGHHGHGGHHGHHGHHHHGGHGHGHHFFGGGHHGGGHHHFHHHHHFHGEGGGGHHGGGGGGHHHFGHDGFHHGGGEGGFCHFGHGFHHGGFHFGGGGGFHHHHFHGHDGFHHHFHGDGG/FGEGGCEGH
@M02034:409:000000000-BFKT7:1:2104:21621:25417 1:N:0:30
AAAGTCGAGGTGCCTAAAGTGGCAACCCAGACTAATAATAATGTTGGTGGTGTAGAGCTTCCTGTAGCCGCATGGCGTTCGTACTTAAATATGGAACTAACCATTCCAATTTTCGCTGTCTCTTATACACATCTCCGAGCCCACGAGACT
+
AA3A>BA>D2>ABGGFE44FGGFGHHFDDGHGHHFHHDGGHHHGHFGEAEACGBDGGFFF5AGGF5FFHGGGGDFHGGEEEEFHEFDGHHHDF3FGBGFFHGHGHHFHHHHHHBED?E/BDFFG?E4B4?3F2BBG/>/CGGHGG??DDF
@M02034:409:000000000-BFKT7:1:2104:20018:25419 1:N:0:30
AAAGTCGAGGTGCCTAAAGTGGCAACCCAGACTGGTCATGGGGTTGGTGGTGTAGAGCTTCCTGTAGCCGCATGGCGTTCGTACTTAAATATGGAACTAACCATTCTAATTTTCGCTGTCTCTTATACACATCTCCGAGCCCACGAGACT
+
BBBBBFBBBBAAGGGGGFGGGGGHHHHGGHHGHHHHHHHHHHGEGGGFFGFFGGHHHHHHHHHGFGGGHFEFGGHGGFGGFFFHHHHFHHGHHHHGFHHFGHHHHHHGHHHHHHGGGGGHHGHHHHGHFHHHHHHHECFGGGHGGGGGGH
@M02034:409:000000000-BFKT7:1:2104:6067:25420 1:N:0:30
AAAGTCGAGGTGCCTAAAGTGGCAACCCAGACTCAGAAGTCTGTTGGTGGTGTAGAGCTTCCTGTAGCCGCATGGCGTTCGTACTTAAATATGGAACTAACCATTCCAATTTTCGCTGTCTCTTATACACATCTC
+
BBBBBFAABBBBGGGGGGGGFGFHHHHGGHHGHF3FFGH5DFGHH3AEE?EFGGGDG5FGGHHHHFFF3AG0FGF1>>>FFE2FGHHG3FG4FB33FHHG3?3FFDGBGGFGGE/?EEEGFFGF4B4?F2D2FFD
@M02034:409:000000000-BFKT7:1:2104:21648:25424 1:N:0:30
AAAGTCGAGGTGCCTAAAGTGGCAACCCAG
+
BBBBBFBBBBAAGGGGGGGFGGGGHHHGGG
@M02034:409:000000000-BFKT7:1:2104:7242:25428 1:N:0:30
AAAGTCGAGGTGCCTAAAGTGGCAACCCACTTTGCTTCAGGTTGGTGGTGTAGAGCTTCCTGTAGCCGCATGGCGTTCGTACTTAAATATGGAACTAACCATTCCAATTTTCGCTGTCTCTTATACACATCTCCGAGCCCACGAGACTAG
+
AAAA>F>1A@AAGGGFGGG3FGEFGHHGG?CFBGGHHHCAGHFHG/EEEFAFF2F1BFEBBFBFGHDEFEEEGB>FGGFG0FCG@BBBDFGHBGFHHF@GHFGB2E2BFHHBEEEEE1F2BFBF22B11CBG><//BCC/?/@CCCFBGF
@M02034:409:000000000-BFKT7:1:2104:20717:25428 1:N:0:30
AAAGTCGAGGTGCCTAAAGTGGCAACCCAGACTTATAATACGGTTGGTGGTGTAGAGCTTCCTGTAGCCGCATGGCGTTCGTACTTAAATATGGAACTAACCATTCCAATTTTCGCTGTCTCTTATACACATCTCCGAGCCCACGAGACT
+
BABBBFABBBAAGCGFGBD6BFFFFGFEFFHGGGHHHHHHHEEBFEGABEBF1DGFGHFFHHHEFGHFFE@EGGHGEEEEFFHEGFGFHHGBGHEE3GGCBHBFFEF4GHHDHBEEEEA3?BEHGHFHF2GGFF3B?/CB<CFA@DGG?D
@M02034:409:000000000-BFKT7:1:2104:6076:25436 1:N:0:30
AAAGTCGAGGTGCCTAAAGTGGCAACCCAGACTCAGAAGTCTGTTGGTGGTGTAGAGCTTCCTGTAGCCGCATGGCGTTCGTACTTAAATATGGAACTAACCATTCCAATTTTCGCTGTCTCTTATACACATCTCCGAGCCCACGAGACT
+
AAABBFBBBBABGGGGGGGGGFGHHHGGGHHGHHGHHHHHFGHHHHHGGGEFGFHEGHHHHGHHHHHFHGFEEFHGEEFFGAFHGHHFHHHHHHBFGHHHHHGGHHFEHHHHHHGGGGFHHHGHHHFGDGHHHGDFFBDCGFH/C>CDGH
@M02034:409:000000000-BFKT7:1:2104:6899:25446 1:N:0:30
AAAGTCGAGGTGCCTAAAGTGGCAACCCAGACTAGTGATG
+
BBBBBFBBBDABGGGGGGGGGGGHHGHGGHHGHBB55555
@M02034:409:000000000-BFKT7:1:2104:24522:25450 1:N:0:30
AAAGTCGAGGTGCCTAAAGTGGCAACCCAGACTATGATGCATGTTGGTGGTGTAGAGCTTCCTGTAGCCGCATGGCGTTCGTACTTAAATATGGAACTAACCATTCCAATTTTCGCTGTCTCTTATACACATCTCCGAGCCCACGAGACT
+
BBBCCFCCCCBCGGGGGGGGGGGHHHHGGHHGHHHHHHHHHHHHHHHGFGGFHHHHHHHHHHHHHHHHHGGGGGHHGGGGGGHHHHGFFHHHHHHHHHHHHHHHHHHHHHHHHHGGGGGHHGHHGHFHHGHHGGGFF>CCGGHGFGGGGG
@M02034:409:000000000-BFKT7:1:2104:11124:25462 1:N:0:30
AAAGTCGAGGTGCCTAAAGTGGCAACCCAGACTCAGAGTCCGGTTGGTGGTGTAGAGCTTCCTGTAGCCGCATGGCGTTCGTACTTAAATATGGAACTAACCATTCCAATTTTCGCTGTCTCTTATACACATCTCCGAGCCCACGAGACT
+
BBBAAFBB@DABGGGGGGFGGGGHHHHGGHHGHGFFHHHFHGGGEGGGECGGHHHGGHHHEGHFGFHGGGG0EGHAEAEGGGGGHHHFGHHFHGEBHHGGF0BGFFGDFFFHHHGGGGGHGHHHFHHGGHHGGHHGG@FGGFHEGCDDGH
@M02034:409:000000000-BFKT7:1:2104:14756:25470 1:N:0:30
AAAGTCGAGGTGCCTAAAGTGGCAACCCAGACTCAGGGTGGGGTTGGTGGTGTAGAGCTTCCTGTAGCCGCATGGCGTTCGTACTTAAATATGGAACTAACCATTCCAATTTTCGCTGTCTCTTATACACATCTCCGAGCCCACGAGACT
+
BCCCCFCBCCBCGGGGGGGGGGGHHHHGGHHGHHHHHHHFGGGGGGGEFGEFHHHHHHHGHGHHHHHHHGGGGGHHGEGGGGHHHHHFHHHHHHHHFHHFHHHHHGHHHHGHHHGGGGGHHHHHHHHHHHHHHHHHGCGGGGHGGGGGGF
@M02034:409:000000000-BFKT7:1:2104:19900:25476 1:N:0:30
AAAGTCGAGGTGCCTAAAGTGGCAACCCAGACTCCGGAGAAGGTTGGTGGTGTAGAGCTTCCTGTAGCCGCATGGCGTTCGTACTTAAATATGGAACTAACCATTCCAATTTTCGCTGTCTCTTATACACATCTCCGAGCCCACGAGACT
+
AAAA>DAABBAAFGGGGGGGGGGHHHHGGHHGHHHGGGEFGGHFHHGEFGAFFFHGGGHHHHHGGHHFHEFCGGGFEEEGFEHHHHHHHHHFHH3FGHGFGFFHGHHGHHHFHHGGGGGHHHGGGHGHHGHHHGFFC?DDGGHGGGGGGH
@M02034:409:000000000-BFKT7:1:2104:18308:25484 1:N:0:30
AAAGTCGAGGTGCCTAAAGTGGCAACCCAGACTCCTTCTTCGGTTGGTGGTGTAGAGCTTCCTGTAGCCGCATGGCGTTCGTACTTAAATATGGAACTAACCATTCCAATTTTCGCTGTCTCTTATACACATCTCCGAGCCCACGAGACT
+
BBABAFABDB>AGGGGGGGDGFFFHCE2FA22AAGFFHFHHHGGGFGAC?BBFBF5G5FGFCGDFGHHHFC?EFHGFEECF?B1?F4BFEBGHHFDHGHHHHHHFHHBGGGFHDEGGEEEFHGFFHDFFGHHHHHHC/DFF/F/@G/<<F
@M02034:409:000000000-BFKT7:1:2104:11460:25488 1:N:0:30
AAAGTCGAGGTGCCTAAAGTGGCAACCCAGACTCCGTCGCCTGTTGGTGGTGTAGAGCTTCCTGTAGCCGCATGGCGTTCGTACTTAAATATGGAACTAACCATTCCAATTTTCGCTGTCTCTTATACACATCTCCGAGCCCACGAGACT
+
BBBBBFBBBB2AGGGGGGGGGGGHHGHGGHHGHHHGHHGGGGHHHHGFGGEFGFH5FFHHHHHHHHHHHGGGGGHHGGGGGGGHHHGFFGGHHG?FGHHHHFHHHHHGHGHHHHGGDEAFHHHHGHHFHHHHHHHFDC@CGFHGGGCGGH
@M02034:409:000000000-BFKT7:1:2104:19237:25489 1:N:0:30
AAAGTCGAGGTGCCTAAAGTGGCAACCCAGACTAAGAATGGTGTTGGTGGTGTAGAGCTTCCTGTAGCCGCATGGCGTTCGTACTTAAATATGGAACTAACCATTCCAATTTTCGCTGTCTCTTATACACATCTCCGAGCCCACGAGACT
+
AABBBFBBBBBBGGGGGGGBGGGHFHHGGHHGHHHHHHHHHHHHGHHEFGEFHHHHHHHHHHHGHHHHHGGGGGHHGEGGGGHHHHHGHHHHHGGHHHGFHHHHHHHHHHHHHHGGGGGGHHHHHHBHGHFHHHHFE@CCCFHGGCGGGH
@M02034:409:000000000-BFKT7:1:2104:11130:25491 1:N:0:30
AAAGTCGAGGTGCCTAAAGTGGCAACCCAGACTCAGAGTCCGGTTGGTGGTGTAGAGCTTCCTGTAGCCGCATGGCGTTCGTACTTAAATATGGAACTAACCATTCCAATTTTCGCTGTCTCTTATACACATCTCCGAGCCCAC
+
>>AA>DAADD>A11FF1BBB1AF0CB0ECHGFBGHHFHHHHEEAEGG/BA/ABFGDGFDHGHGFF2DDFEEGGGHGGEEFGGHGGHHF1FEBGH111B>>C0BEDD>2FGHHE2<??EE1FBGFDGGB2<BG<>D1C/@?/?/C
@M02034:409:000000000-BFKT7:1:2104:20514:25496 1:N:0:30
AAAGTCGAGGTGCCTAAAGTGGCAACCCAGACTCAGAAGCAGGTTGGTGGTGTAGAGCTTCCTGTAGCCGCATGGCGTTCGTACTTAAATATGGAACTAACCATTCCAATTTTCGCTGTCTCTTATACACATCTCCGAGCCCACGAGACT
+
CCCCCFCADBBAGGGGGGGGGGGGHHHGGHHGHHHHBGBFF3FFGHGEGGEFHFHHHHHHHHHHGHHGHGGGGGHHGGGGGGHHHHFFHHHHHHHHGGFHHHHHHHHHHHHHHGGGGGGHHGHHGGFHHHHHHHFGDBDGGEHGGFFGGH
@M02034:409:000000000-BFKT7:1:2104:18156:25501 1:N:0:30
AAAGTCGAGGTGCCTAAAGTGGCAACCCAGACTAGTGAGGGGGTTGGTGGTGTAGAGCTTCCTGTAGCCGCATGGCGTTCGTACTTAAATATGGAACTAACCATTCCAATTTTCGCTGTCTCTTATACACATCTCCGAGCCCACGAGAC
+
BBBBBFBABBBBGGG5GGGGGGGHHHHGEGHGHG3AD5BA?EEFGGGGGGGGHHHEHHHHHHHHHHHHGGGGGGHGGGGGGGHHHHHHHHFGHHGHHHHHHHHHHHHHEGHHHHGGGGGHHHHHHHHHHHHGHHHEG>CDGFECCCD.C
@M02034:409:000000000-BFKT7:1:2104:12876:25502 1:N:0:30
AAAGTCGAGGTGCCTAAAGTGGCAACCCAGACTGCTGGTCATGTTGGTGGTGTAGAGCTTCCTGTAGCCGCATGGCGTTCGTTCTTAAATATGGAACTAACCATCCAATTTTCGCTGTCTCTTATACACATCTCCGAGCCCACGAGACTA
+
BCBCBFCCCCCAGGGGGGGGGGGHHHHGGHHGHHHHHHHHHHHHHHGGGGFGHHHHHHHHHHHGGHHHHGGGGGHGGFGGEGHHGHHHHHHHHHGGHHHGHHGHHHHGGHHHEGEEEEGHHHHHHHGHGFGGHHHF/CF@FFFGGGGGHG
@M02034:409:000000000-BFKT7:1:2104:14578:25506 1:N:0:30
AAAGTCGAGGTGCCTAAAGTGGCAACCCAGACTACGTCGCAGGTTGGTGGTGTAGAGCTTCCTGTAGCCGCATGGCGTTCGTACTTAAATATGGAACTAACCATTCCAATTTTCGCTGTCTCTTATACACATCTCCGAGCCCACGAGACT
+
CCCCBFCCCBBBGGGGGGGGGGGGHHHGGHHGHHHGGHGGGGGHGHGGFGEFHHHHHHHHHHHFEHHFHGFGGGHHGGGGGGFHHHGFHHHHHHHHHFFHFGFHHGFHHHHHHHGGGGGGHGHHFHEHGHEHHHFECCGDGGGGGCGGGF
@M02034:409:000000000-BFKT7:1:2104:19722:25512 1:N:0:30
AAAGTCGAGGTGCCTAAAGTGGCAACCCGGACTGGGGTGCAGGTTGGTGGTGTAGAGCTTCCTGTAGCCGCATGGCGTTCGTACTTAAATATGGAACTAACCATTCCAATTTTCGCTGTCTCTTATACACATCTCCGAGCCCACGAGACT
+
BBAABFABBBAAGGGGGGGGGGGHGHHGAAE2FHDEGAEEFGFBFCEGGEABBGGAGHGHFHHHGFG@GEEGGGGHGDEEEECFHHHHHHEGEFDBGHHHHHGHHGHHHHHHHHGGGGE23FFHGHFB@GFH2FGHE/A><FGE<@@AAG
@M02034:409:000000000-BFKT7:1:2104:20315:25512 1:N:0:30
AAAGTCGAGGTGCCTAAAGTGGCAACCCAGACTCAGAATCATGTTGGTGGTGTAGAGCTTCCTGTAGCCGCATGGCGTTCGTACTTAAATATGGAACTAACCATTCCAATTTTCGCTGTCTCTTATACACATCTCCGAGCCCACGAGACT
+
ABAAAFBBBBAAGGGGGGGFGGGHHHHGGHHGHHGHGHFHHHHGGFEEGGEFFFHGHFHHHHHHHGHGGGGCEEHGG>EFFEFGHHGHHHHHFHGFBGHGCGEGFHHHEGHHHHGGGFEEHFHHFFFGFFHHHHHFFCG/@FGFDBGGGH
@M02034:409:000000000-BFKT7:1:2104:11727:25513 1:N:0:30
AAAGTCGAGGTGCCTAAAGTGGCAACCCAGACTAATAATAATGTTGGTGGTGTAGAGCTTCCTGTAGCCGCATGGCGTTCGTACTTAAATATGGAACTAACCATTCCAATTTTCGCTGTCTCTTATACACATCTCCGAGCCCACGAGACT
+
AABBAFAADDA>BEGFGFGG5GGGGHHGGGHGHHHHHGHHHHGFFFHGFE2FGFFD5HGFHFHHHHGGHFGGGFHHGEGFEEFGGHGFHHEFHHBGGFDBGFHHFHGBGGFHHGFGGGGEHGHEGFDFFGFBBFDHG?C/</?FCDG?EF
@M02034:409:000000000-BFKT7:1:2104:20297:25514 1:N:0:30
AAAGTCGAGGTGCCTAAAGTGGCAACCCAGACTCAGAATCATGTTGGTGGTGTAGAGCTTCCTGTAGCCGCATGGCGTTCGTACTTAAATATGGAACTAACCATTCCAATTTTCGCTGTCTCTTATACACATCTCCGAGCCCACGAGACT
+
BBCCBFBBBDBCGGGGGGGGGGGHHHHGGHHGHHHHFFGFDFGGGGEGGDGFGGHGHFHHFHFHGGHGHGFAF1F1>>EF?EE?FHHD3FGHHF3@FGHHF?@FDFFGGGHHHG?FF<EGHHHHFHBHHHFFHHHGG//<BFGGFGGFGH
@M02034:409:000000000-BFKT7:1:2104:9817:25528 1:N:0:30
AAAGTCGAGGTGCCTAAAGTGGCAACCTAGACTTGTCGGCAGGTTGGTGGTGTAGAGCTTCCTGTAGCCGCATGGCGTTCGTACTTAAATATGGAACTAACCATTCCAATTTTCGCTGTCTCTTATACACATCTCCGAG
+
AAAAAFA>D@A11GBDCGD3FBFHGCGGHHHHGGHHFEC0EGCA1AEEEC/FEFHGEDHHFBGBB22BFEGGGGGFGAEFGGHGGFBB1B2GHHFFBC1BE01B1FG2BFFGH2>/?EAGE2DGFFF2D1BCBFGG</<
@M02034:409:000000000-BFKT7:1:2104:11718:25530 1:N:0:30
AAAGTCGAGGTGCCTAAAGTGGCAACCCAGACTAATAATAATGTTGGTGGTGTAGAGCTTCCTGTAGCCGCATGGCGTTCGTACTTAAATATGGAACTAACCATTCCAATTTTCGCTGTCTCTTATACACATCTCCGAGCCCACGAGACT
+
BBBBAFBBBBABGGGGGGGGGGFHFAHGGHGGHHHHHGHHHHHHHHHEFGGGGHHFGGHGHHHHGHHFFEEGGGHHGGGGGGGHHHHGHHHHHHFGCGFFHGHHHHHHGGHHHHGGGGGGHHHHGHFHEFFHCGBFB@C<DFHGCGFEGH
@M02034:409:000000000-BFKT7:1:2104:13295:25534 1:N:0:30
AAAGTCGAGGTGCCTAAAGTGGCAACCCAGACT
+
CCCCBFBCCCCCGGGGGGGGGGGHHHHGGHHGH
@M02034:409:000000000-BFKT7:1:2104:7654:25539 1:N:0:30
AAAGTCGAGGTGCCTAAAGTGGCAACCCAGACTGGGAGTCATGTTGGTGGTGTAGAGCTTCCTGTAGCCGCATGGCGTTCGTACTTAAATATGGAACTAACCATTCCAATTTTCGCTGTCTCTTATACACATCTCCGAGCCCACGAGACT
+
BBCBBFABDBAAGGGGGGGDGGGHHHHGGGHGHHHGGGGHHHHHHGHEFEEFHHHHHHHHFHHHHHHFHGGGGGHFGGGGGGGHHHGHHHHHHHGFHHHHGHHGHHGHHGHHHHGGGGGHHHHHHHFFHFHHHHHHGFGGGGHGGGGFGH
@M02034:409:000000000-BFKT7:1:2104:9634:25540 1:N:0:30
AAAGTCGAGGTGCCTAAAGTGGCAACCCAGACTAATGCTGGTGTTGGTGGTGTAGAGCTTCCTGTAGCCGCATGGCGTTCGTACTTAAATATGGAACTAACCATTCCAATTTTCGCTGTCTCTTATACACATCTCCGAGCCCACGAGACT
+
A3AAAFABBB>AG4FGGGFABFFHFGGFGHHGHHHHHHGHHGFGGHHAE2AFGFHFGFHHHFHGFDFFHGGCEFHEEEEEGGBCGHGBGGGGGGFHGG@FFGBF3GFGHHHHHHGGGGEFHHHHEGGHHFFHHHHEA<BCGFGFGGGDDD
@M02034:409:000000000-BFKT7:1:2104:7665:25554 1:N:0:30
AAAGTCGAGGTGCCTAAAGTGGCAACCCAGACTGGGAGTCATGTTGGTGGTGTAGAGCTTCCTGTAGCCGCATGGCGTTCGTACTTAAATATGGAACTAACCATTCCAATTTTCGCTGTCTCTTATACACATCTCCGAGCCCACGAGACT
+
AAAABFBBBBBBGGGGGFGGGGGHGHHGGCHGCHGHFGGHHGHHHHHEFGGFHEHAFGHHHGHHGHHGHGG?EGHHGFEGGFGHGHFDGHFHHGFFHHHGFHFHHFFFFGHHHG/FGGED4FHHBH?HGGHFHHF2//DG?AHF//ADGG
@M02034:409:000000000-BFKT7:1:2104:15912:25561 1:N:0:30
AAAGTCGAGGTGCCTAAAGTGGCAACCCAGACTAATAGGAATGTTGGTGGTGTAGAGCTTCCTGTAGCCGCATGGCGTTCGTACTTAAATATGGAACTAACCATTCCAATTTTCGCTGTCTCTTATACACATCTCCGAGCCCACGAGACT
+
AABBABAADBAAFFGGGGGFGGGGHCGGGHHGHHHHGHHGGHHHHHEEGGEFGFHFHGHHGHHHFDHGHEGGGGHHGEGGFGFHHHHHHHHHHHGHHHHHHGHHHHHHHFFHHEEGGGGHHGHHHFHHHFFHHHHEE/DFFGHGGGGGFG
@M02034:409:000000000-BFKT7:1:2104:19636:25567 1:N:0:30
AAAGTCGAGGTGCCTAAAGTGGCAACCCAGACTCAGAATCATGTTGGTGGTGTAGAGCTTCCTGTAGCCGCATGGCGTTCGTACTTAACTATGGAACTAACCATTCCAATTTTCGCTGTCTCTTATACACATCTCCGA
+
AAAAAFAAB2AAGGGBFGFGFBF4FFHGGGHFHHHHHHHG5DAGGHFACEDFGFHHHHFHHHFGFGFGHGGFGGHHGGCFEFFHHFFH3@FHBFFBGGFFFGDGHGFD?GHFHFFGGGDFHD4B4GGFBCFFG3DD/@
@M02034:409:000000000-BFKT7:1:2104:9715:25567 1:N:0:30
AAAGTCGAGGTGCCTAAAGTGGCAACCCAGACTCCGCCGCCTGTTGGTGGTGTAGAGCTTCCTGTAGCCGCATGGCGTTCGTACTTAAATATGGAACTAACCATTCCAATTTTCGCTGTCTCTTATACACATCTCCGAGCCCACGAGACT
+
BCCCAFBBCCBCGGGGGGGGGGGHGHHGGHHGHHHGGGGGGGHHHHHGEFFFHHHBGFHHGHHHHHHHGGGGGGHHGGGGGGGHHHFGHHHHHH3FGHHHHFHHHHFHHHHHHHGGGGBGGHHGHHHHGHFGHGHHGGGGGFGGCGG?GH
@M02034:409:000000000-BFKT7:1:2104:10749:25570 1:N:0:30
AAAGTCGAGGTGCCTAAAGTGGCAACCCAGACTCAGGGTGTGGTTGGTGGTGTAGAGCTTCCTGTAGCCGCATGGCGTTCGTACTTAAATATGGAACTAACCATTCCAATTTTCGCTGTCTCTTATACACATCTCCGAGCCCACGAGAC
+
1>>1>3>A@D>AFF1BEFGAF1FBGCAEFC0A1AGH00AAEG?FF/EEA/EBFEG2GHFFG1EGG2DGHFEEGEHHCECEEE0GGF21GFBBFB@EFE1EB0E>BGHHHH1GGFEGG?EBFGHHBHDBBF1F11BF?CG/CACF?CCGC
@M02034:409:000000000-BFKT7:1:2104:10738:25587 1:N:0:30
AAAGTCGAGGTGCCTAAAGTGGCAACCCAGACTCAGGGTGTGGTTGGTGGTGTAGAGCTTCCTGTAGCCGCATGGCGTTCGTACTTAAATATGGAACTAACCATTCCAATTTTCGCTGTCTCTTATACACATCTCCGAGCCCACGAGACT
+
BBBBAFCCCCBCGGGGGGGFGGGHHHHGGHHGHF3GFHFEABFGGGGGGGGFHHHHHHHHHHHHGHHHHGGGGGHHGGGGGGHHHHHHHHHHHHHHHHHHHHHHHHHGHHHHHHGGGGGHHHHHHHHHEHGHHHHHG?FGGGHGGGGGGD
@M02034:409:000000000-BFKT7:1:2104:24347:25609 1:N:0:30
AAAGTCGAGGTGCCTAAAGTGGCAACCCAGACTAATAATTATGTTGGTGGTGTAGAGCTTCCTGTAGCCGCATGGCGTTCGTACTTAAATATGGAACTAACCATTCCAATTTTCGCTGTCTCTTATACACATCTCCGAGCCCACGAGACT
+
ABABADABDDBBGGGGGGFGGGGGHGGEGHHGFHHHHHHGFGDGHFF2CEEGGFGGHGHHHHEFGHFHHGGGGGAFEAEF?EFEHHGGBGHHHGFGEGFHFFFGGHHFHHGHFF?DE/?FDGGFBDGDGGFFHGGEGCFGFGHECCGFFF
@M02034:409:000000000-BFKT7:1:2104:10005:25624 1:N:0:30
AAAGTCGAGGTGCCTAAAGTGGCAACCCAGACTCAGAATTGTGTTGGTGGTGTAGAGCTTCCTGTAGCCGCATGGCGTTCGTACTTAAATATGGAACTAACCATTCCAATTTTCGCTGTCTCTTATACACATCTCCGAGCCCACGAGACT
+
AAAA>FAAD2AAGFGGGGGGGFFHHAGEGFHGHHGHGHFHHHHHHGHA2EEFGEFGFHGHHFGFGHHHHGEFFFHHEEEEGEHHHHFDFFEBGFGHFFFFHHGHGHGHDGHHHGEFF?E?FFGHHHFHE2DHHHHHD>BCGFG//ACDDF
@M02034:409:000000000-BFKT7:1:2104:10266:25642 1:N:0:30
AAAGTCGAGGTGCCTAAAGTGGCAACCCAGACTAGTGGTGGGGTTGGTGGTGTAGAGCTTCCTGTAGCCGCATGGCGTTCGTACTTAAATATGGAACTAACCATTCCAATTTTCGCTGTCTCTTATACACATCTCCGAGCCCACGAGAC
+
BBCCAFBCCCCCGGGGGGGGGGGHHHHGGHCABD35ABABE2EEEEEAA1EFFBGBG5FFGHHFGFHEBFGFGGF1>BEEF>2FFGGGFHHHFF3?FGHHCE3GDGGFGHHHHF@FFFFHFHGGDHHHHFFGHHHGG??C@FCF?DGDD
@M02034:409:000000000-BFKT7:1:2104:23607:25642 1:N:0:30
AAAGTCGAGGTGCCTAAAGTGGCAACCCAGACTGCGTGGTGGGTTGGTGGTGTAGAGCTTCCTGTAGCCGCATGGCGTTCGTACTTAAATATGGAACTAACCATTCCAATTTTCGCTGTCTCTTATACACATCTCCGAGCCCACGAGACT
+
BBCCCFBCCCCCGGGGGGGGGGGHHHHGGHHGHHHGFGGBFFGEGGGGFGFFHHHHGHHHHHHHGHHHHGGGGGHHGGGGGGHHHHHGGHHHHHHHGHHHHHGHHHGHHGHHHHGGGGGGHHHHHHDGGHGHGHGHF>DC?FHGGGGGGE
@M02034:409:000000000-BFKT7:1:2104:13767:25655 1:N:0:30
AAAGTCGAGGTGCCTAAAGTGGCAACCCAGACTGGGAGTCGGGTTGGTGGTGTAGAGCTTCCTGTAGCCGCATGGCGTTCGTACTTAAATATGGAACTAACCATTCCAATTTTCGCTGTCTCTTATACACATCTCCGAGCCCACGAGACT
+
CCCCCFCCCBBCGGGGGGGGGGGHHHHGGFHGHHHHHGGHGGGHGGGFGGGFHHHHHHHHHHHHHHHHHGGGGGHHGGGGGFHHHHHFFHHHHHHHHHGHGHHHHHGHHHHHHHGGGGGHHHHHHHHHHHHGHHHHG@GGGGHGGGGGGH
@M02034:409:000000000-BFKT7:1:2104:9502:25655 1:N:0:30
AAAGTCGAGGTGCCTAAAGTGGCAACCCAGACTGGGATGCAGGTTGGTGGTGTAGAGATTCCTGTAGCCGCATGGCGTTCGTACTTAAATATGGCACTAACCATTCCAATTTTCGCTGTCTCTTATACACATCTCCG
+
AAABAFAAD>AAFGGFGGGGGFGAFH4EFHFFHH2FFHFHHHGHEGGGFGDFHHH5GDGFHGFG55DD3EECDDHHEGGF11BGGFH3EGGHGE1?@FFGGAFF?FFHFFGHH4/EFGE?FFHH3F3BB222FDG2C
@M02034:409:000000000-BFKT7:1:2104:18713:25660 1:N:0:30
AAAGTCGAGGTGCCTAAAGTGGCAACCCAGACTACGAAGAATGTTAGTGGTGTAGAGC
+
BBBBBFBBBBBBGGGGGGFGFGGGHHHGGHHDHD3E2AAEHFFGF55D52DC13D555
@M02034:409:000000000-BFKT7:1:2104:9521:25662 1:N:0:30
AAAGTCGAGGTGCCTAAAGTGGCAACCCAGACTGGGATGCAGGTTGGTGGTGTAGAGATTCCTGTAGCCGCATGGCGTTCGTACTTAAATATGGAACTAACCATTCCAATTTTCGCTGTCTCTTATACACATCTCCGAGCCCACGAGACT
+
CBCCBFCCCCCCGGGGGGGGGGGHHHHGGHHGHHHHHHGHHHHHHHGGGGGGHGHHHHHHHHHHHHHHHGGGGGHHGGGGGGHHHHHHHHHHHHHGHHHHHHHHHHHHHHHHHHGGGGGHHHHHFHHHHHHHGHHGGBFCGGHGGGGGGH
@M02034:409:000000000-BFKT7:1:2104:19530:25671 1:N:0:30
AAAGTCGAGGTGCCTAAAGTGGCAACCCAGACTAATGCGACGGTTGGTGGTGTAGAGCTTCCTGTAGCCGCATGGCGTTCGTACTTAAATATGGAACTAACCATTCCAATTTTCGCTGTCTCTTATACACATCTCCGAGCCCACGAGACT
+
AAAAAFBADDAAGGGGGGGEFGFFHHGGGHHGHHHHGHGGGFGEFGGGFFFGGHGFHGHHHHHHHEHHHGGGGGHHGGGGGFHHGGHHFGHHHFGFFGFFGHFGHHFHHHHHHFDGGGGHFHHHDGDHFFFHHHEGD>DCCGHGCCCGGG
@M02034:409:000000000-BFKT7:1:2104:19548:25675 1:N:0:30
AAAGTCGAGGTGCCTAAAGTGGCAACCCAGACTAATGCGACGGTTGGTGGTGTAGAGCTTCCTGTAGCCGCATGGCGTTCGTACTTAAATATGGAACTAACCATTCCAATTTTCGCTGTCTCTTATACACATCTCCGAGCCCACGAGACT
+
CCCCCFCCCCCCGGGGGGGFGGGHHHHGGHHGHHHHHGGGGGGGGGGGGGEFEHHHHHHHHHHHHHHGHFGGGGHHGGGGGGHHHHGHHHHHHHHHHHHHHHHHHHHHHHHHHFGGGGGFHFHHGFBHHHHHHHHHA/CFFGGGGGGGGG
@M02034:409:000000000-BFKT7:1:2104:14730:25686 1:N:0:30
AAAGTCGAGGTGCCTAAAGTGGCAACCCAGACTGTTGGTGGTGTAGAGCTTCCTGTAGCCGCATGGCGTTCGTACTTATGCATGGAACTAACCATTCCAATTTTCGCTGTCTCTTATACACATCTCCGAGCCCACGAGACTAGGCATGAT
+
BBBBBFBBBBAAGGGGGGGAGFGGHHHGGHHGHHFHHHGGGGGHHHHHGHHGHGHHGHHHEEAEFGHGEGFFFGEGHHHGHGHHHEFHHHHGHHHHH4GHHHHHHFGGDFGHHGHHHHGFGHGHHHHGCC?CFEGFBCGFHHH0FGHHBF
@M02034:409:000000000-BFKT7:1:2104:13078:25697 1:N:0:30
AAAGTCGAGGTGCCTAAAGTGGCAACCCAGACTAATAGTTCTGTTGGTGGTGTAGAGCTTCCTGTAGCCGCATGGCGTTCGTACTTAAATATGGAACTAACCATTCCAATTTTCGCTGTCTCTTATACACATCTCCGAGCCCACGAGACT
+
BAABBFBADBABGGGGGGGFGGGFGCFEGHHGHHHHHHHHHGHHHHHGEGEFHHHFHHHHHHHHFHHHFEFGGGHFEGGGEFHGHHHFHHHHHHGGFHHHFHGHHHFHHHHHHHEDGEEFHFHHHHGHEFFFHHFGE/CDDGHGGGGGGH
@M02034:409:000000000-BFKT7:1:2104:6480:25714 1:N:0:30
AAAGTCGAGGTGCCTAAAGTGGCAACCCAGACTAATAAGAATGTTGGTGGTGTTGA
+
CCCCCFBBCBBCGGGGGGGGGGGHHHHGGHHGHH3GA5A55BGH552B22B111B5
@M02034:409:000000000-BFKT7:1:2104:16067:25726 1:N:0:30
AAAGTCGAGGTGCCTAAAGTGGCAACCCAGACTCCGCATAATGTTGGTGGTGTAGAGCTTCCTGTAGCCGCATGGCGTTCGTACTTAAATATGGAACTAACCATTCCAATTTTCGCTGTCTCTTATACACATCTCCGAGCCCACGAGACT
+
BCCCBFCCCCABFGGGGFGGGGGGHHHGGHHGHHHGGGGGHHHGHHHFFGEFGHHHHHHHHHHHHHHHHGGGGGHHGGGGGGHHHHHGHHHHHHHHHHHHHGHHHHFHHHHHHHGGGGGHHHHHHHHHGHHHHHGHGCFGGGHGGGGGGG
@M02034:409:000000000-BFKT7:1:2104:6480:25737 1:N:0:30
AAAGTCGAGGTGCCTAAAGTGGCAACCCAGACTAATAAGAATGTTGGTGGTGTAGAGCTTCCTGTAGCCGCATGGCGTTCGTACTTAAATATGGAACTA
+
A?A?>BA11A1>1GF1FAFBFGFBGGHEFHHGHGFF2FF11BFAFGEAAE/FHGGEG1GGFFGBFDFF1EEAEF0E/E?AA/0EFFGFDEHDGHD11BF
@M02034:409:000000000-BFKT7:1:2104:7160:25742 1:N:0:30
AAAGTCGAGGTGCCTAAAGTGGCAACCCAGACTGATCATAGGGTTGGTGGTGTAGAGCTTCCTGTAGCCGCATGGCGTTCGTACTTAAATATGGAACTAACCATTCCAATTTTCGCTGTCTCTTATACACATCTCCGAGCCCACGAGACT
+
ABAABFBBBBAAGGGGGFGGGGGHHHGGGHHGHHBGGFFGFFHHHGGGFFFFEHHHHGHHHHHGHHHHHGGGGGHGEFGFGGHHHHGFHHGFHHHHHHFFGHGHHHGHHGHHHHGGGGGHHHHHBGGHHHFFFHGHD<CCCFGGGGGDGH
@M02034:409:000000000-BFKT7:1:2104:22385:25747 1:N:0:30
AAAGTCGAGGTGCCTAAAGTGGCAACCCAGACTATTAAGAATGTTGGTGGTGTAGAGCTTCCTGTAGCCGCATGGCGTTCGTACTTAAATATGGAACTAACCATTCCAATTTTCGCTGTCCTTATACACATCTCCGAGCCCACGAGACTA
+
BCBBBFBCCCBBGGGGGGGGGGGGHGHGGHHGHHHHHHHGHHHHHHHEFGGFGHHGHHHGHHHHGHHHHGGGGGHHGGGGGGFHHHHFHHGHHHGHHHHHHHGHHHHHHHHHHHGGGGGHHHHHHHHFHHHHHHHGCGGDGHGGGGGGHF
@M02034:409:000000000-BFKT7:1:2104:25021:25750 1:N:0:30
AAAGTCGAGGTGCCTAAAGTGGCAACCCAGACTGGGTCGGGGGTTGGTGGTGTAGAGCTTCCTGTAGCCGCATGGCGTTCGTACTTAAATATGGAACTAACCATTCCAATTTTCGCTGTCTCTTATACACATCTCCG
+
AAAB>DAADDBAFGGFGFFGGGEHHHHEGFGGHB22B2EGGCEFFC0EFDGGHHHGHHGGHHHHHFFHHG?>E/FGEGGGGGFHGHDGDHHHGBFGHHGCFFGHBHFFGHHHHHFGGAGHHHFH1GG1FGHHHHFGC
@M02034:409:000000000-BFKT7:1:2104:15095:25754 1:N:0:30
AAAGTCGAGGTGCCTAAAGTGGCAACCCAGACTGCGTGTGGGGTTGGTGGTGTAGAGCTTCCTGTAGCCGCATGGCGTTCGTACTTAAATATGGAACTAACCATTCCAATTTTCGCTGTCTCTTATACACATCTCCGA
+
BBCCCFBCCCCCGGGGGGGGGGGHHHHGGHHGHH3EAEEHGFGGGGC1A1EFA3D5A53B5BEF@5@53BE/EEA1>?EFE?2??FGG3GG4B?33B?GH303B34F4?FGH44>/?</?3BDB3B2@>=22GGH2/<
@M02034:409:000000000-BFKT7:1:2104:20565:25770 1:N:0:30
AAAGTCGAGGTGCCTAAAGTGGCAACCCAGACTACGCAGACGGTTGGTGGTGTAGAGCTTCCTGTAGCCGCATGGCGTTCGTACTTAAATATGGAACTAACCATTCCAATTTTCGCTGTCTCTTATACACATCTCCGAGCCCACGAGACT
+
AAA?ADAADD1A1FGGGGGGF1A0GHHGGHHGHHGE?0E/CEEGFEAA//BFG1FBF1DGFCGF@FDGHECEEEHHGEEFEEBCGHBBFEDGHG1>FGEGHHGHHHF2FGGHGBEEFF<<22BB1FB2FBGCGGFEF<B@?CGEC@CCGH
@M02034:409:000000000-BFKT7:1:2104:11061:25774 1:N:0:30
AAAGTCGAGGTGCCTAAAGTGGCAACCCAGACTCGGCCTACGGTTGGTGGTGTAGAGCTTCCTGTAGCCGCATGGCGTTCGTACTTAAATATGGAACTAACCATTCCAATTTTCGCTGTCTCTTATACACATCTCCGAGCCCACGAGACT
+
BBBBBFBBBBABGGGGGGGGGGGHHHHGGHHGHHGGGGGHHGGHFGGGGGEGHHHGHHHHHHHHHHHHHGGGGGHHGGGGGGHHHHGDGHHHHHHHHHHGHHHHHHFHDGHHHHGGGGGGHHHHHHGHDHFHHHGGG/CGGEHGGGGDGG
@M02034:409:000000000-BFKT7:1:2104:15334:25774 1:N:0:30
AAAGTCGAGGTGCCTAAAGTGGCAACCCAGACTAAGATGCCGGTTGGTGGTGTAGAGCTTCCTGTAGCCGCATGGCGTTCGTACTTAAATATGGAACTAACCATTCCAATTTTCGCTGTCTCTTATACACATCTCCGAGCCCACGAGACT
+
BBBBBFBBBBABGCGGGGGGGGGGHHGGGHHGHHHHHHHHHGGGGGGGGGGFHHHGHHHHHHHHHHHHHGGGGFHHGEGFGGHHHHHHHHHHHHEGHHGHHHHHHHHHGHHHHHGGGGGHHHHHGHGFFHFHHHGHG@GCGEGGDGGGGH
@M02034:409:000000000-BFKT7:1:2104:11546:25782 1:N:0:30
AAAGTCGAGGTGCCTAAAGTGGCAACCCAGACTAGTGGTCGGGTTGGTGGTGTAGAGCTTCCTGTAGCCGCATGGCGTTCGTACTTAAATATGGAACTAACCATTCCAATTTTCGCTGTCTCTTATACACATCTCCGAGCCCACGAGACT
+
BBBBBFBBBBAAGFGGGFGFGGGFGHHGGHHGHHHEHHHGGGGHGGGGFGEFGGHGHHHHHGHHHHHHHGGGGGHGGGGGGGFHHHHGHHHHGHDGFFFGHHGHHHHHHGFHHGGGGDDFHGHHGHGHEH2GGHHGG?CCFGHGGGGGGH
@M02034:409:000000000-BFKT7:1:2104:19772:25792 1:N:0:30
AAAGTCGAGGTGCCTAAAGTGGCAACCCAGACTTCGGGTTCGGTTGGTGGTGTAGAGCTTCCTGTAGCCGCATGGCGTTCGTACTTAAATATGGAACTAACCATTCCAATTTTCGCTGTCTCTTATACACATCTCCGAGCCCACGAGACT
+
BBBCBFCCCCAAGGGGGGGFGGGGGGGGGHHGHHHGGGGFHGGFGGGFFFEFGHHGHHHHHHHGGHHGFEEEGGHHGFGGFGGHHHHHHHHHHHFFGHFHGHHHHHGHHHHHHHGGGGGHHHHHHHFFFHFHHHHHC/B@CFGGGGGGGH
@M02034:409:000000000-BFKT7:1:2104:14971:25800 1:N:0:30
AAAGTCGAGGTGCCTAAAGTGGCAACCCAGACTAATAATTTGGTTGGTGGTGTAGAGCTTCCTGTAGCCGCATGGCGTTCGTACTTAAATATGGAACTAACCATTCCAATTTTCGCTGTCTCTTATACACATCTCCGAGCCCACGAGACT
+
BBBBAFABBBAAGGGGGGGGGGGGHGHGGHHGHHHHGHHGHHHHHGGGFFEFHHHFHHHHHHHHHGHFGGGGGGHHGGGGGFGGHEGDFHHFHHFFHHHHHGHHHHGHHHHHHHGGGGGGHHHHHHHHHEGHHHGHGCGGGEFGGGGGGH
@M02034:409:000000000-BFKT7:1:2104:24403:25805 1:N:0:30
AAAGTCGAGGTGCCTAAAGTGGCAACCCAGACTCAGACTCCTGTTGGTGGTGTAGAGCTTCCTGTAGCCGCATGGCGTTCGTACTTAAATATGGAACTAACCATTCCAATTTTCGCTGTCTCTTATACACATCTCCGAGCCCACGAGACT
+
BBBBBFABDBABGGGGGGGGGGGHHHHGGDEGHFH3GBGFFBFHHHGEFEAFGFHEFHHHHFHHHHHGHGEEEFHGEEEFFE?GEHFHHHHGHGFHFFFHHHHHHHHFHHHHHHGGGGGHGHGHGHHHHHFHHHHHF/CDGGGGGCGGD?
@M02034:409:000000000-BFKT7:1:2104:15184:25822 1:N:0:30
AAAGTCGAGGTGCCTAAAGTGGCAACCCAGACTTCTACGGCTGTTGGTGGTGTAGAGCTTCCTGTAGCCGCATGGCGTTCGTACTTAAATATGGAACTAACCATTCCAATTTTCGCTGTCTCTTATACACATCTCCGAGCCCACGAGACT
+
AAAAAF@ADD2>CGGGGGGFGBFFHHHGGHGGHHGHHHGGGGCGGHGEAEEFCGHGHHHGFHGHGHHHFEGGGGHHGGGGGDFHHHHFHHHHHHEHG33FFHEHGHFFHGHHHHGCG<?FHHGHBFDF?1GHFHGH?/BCGEFGG//<<F
@M02034:409:000000000-BFKT7:1:2104:19075:25880 1:N:0:30
AAAGTCGAGGTGCCTAAAGTGGCAACCCAGACTCAGACTCCGGTTGGTGGTGTAGAGCTTCCTGTAGCCGCATGGCGTTCGTACTTAAATATGGAACTAACCATTCCAATTTTCGCTGTCTCTATACACATCTCCGAGCCCACGAGACTA
+
BBBBBFBA@BAAFGGGGGGGGGGHHGHGFHHGHHHHHHHHHGGGGGGGFGFFGFHGHFHHGGGHGHHGFFGEGEHFEFGGEFGGHHBGGGHHHHFFBFGFGHHHHHGFHHHHHBEEGGDFHFHHHHFHHGHBGHGECCGCGHFGGGGCHG
@M02034:409:000000000-BFKT7:1:2104:22481:25913 1:N:0:30
AAAGTCGAGGTGCCTAAAGTGGCAACCCAGACTGCGCAGCATGTTGGTGGTGTAGAGCTTCCTGTAGCCGCATGGCGTTCGTACTTAAATATGGAACTAACCATTCCAATTTTCGCTGTCTCTTATACACATCTCCGAGCCCACGAGACT
+
AABBBFBBBBBBGGGGFGGGGFGHGHHGGHHGGHHGGGGGHHHHHHHGGGGGGFHFHHHHHHGHHGHGHGGEGGFGGGEGGE2GHHHHHHHGHHB?GHHHGAEFGFHDFGFHHFFGGE?GHGGHFDGGHHFFHGHFD/>CCEHFGCCGGG
@M02034:409:000000000-BFKT7:1:2104:10609:25918 1:N:0:30
AAAGTCGAGGTGCCTAAAGTGGCAACCCAGACTAAGAGGAATGTTGGTGGTGTAGAGCTTCCTGTAGCCGCATGGTGTTCGTACTTAAATATGGAACTAACCATTCCAATTTTCGCTGTCTCTTATACACATCTCCG
+
BAAABFBBBBAAFGGGGGFGGGGHHGHGGGFGHG3A3GG2AFGHHFEAFEECB3F5F5B3BFHHEEB53EE0EAC5BF>FE?EEGHHB3FDBFB3BFGHE313BDB@4BF3B?4>>EE?FFFGF?DGFGFD3BGGFE
@M02034:409:000000000-BFKT7:1:2104:7779:25922 1:N:0:30
AAAGTCGAGGTGCCTAAAGTGGCAACCCAGACTCTGCCGCATGTTGGTGGTGTAGAGCTTCCTGTAGCCGCATGGCGTTCGTACTTAAATATGGAACTAACCATTCCAATTTTCGCTGTCTCTTATACACATCTCCGAGCCCACGAGACT
+
CCCCCFCCCCCCGGGGGGGGGGGHHHHGGHHGHCGHHHFCAEGHHHGEFCGGCEF5D5GH5GHGGFGFFEE0EEH1EEEFGAB1?GGGFGFHGHB3GGGH30?FGDF4EGHHHFEEEFEDHHHHFGFFHCHHFHFDDCFGGAFGF<@<<G
@M02034:409:000000000-BFKT7:1:2104:14819:25926 1:N:0:30
AAAGTCGAGGTGCCTAAAGTGGCAACCCAGACTCAGAGTCGTGTTGGTGGTGTAGAGCTTCCTGTAGCCGCATGGCGTTCGTACTTAAATATGGAACTAACCATTCCAATTTTCGCTGTCTCTTATAC
+
BABBBF@BDBAAGGGGGGGGGGGHFHHFGHHGHFFCHGFFEGGHHE2AE1BAB3F5D5FFAGEF5555GAE@EGGGG1E1FFFFGDG3BFGFF333BFFH3C3F?EGE4BGHHG/EE/<3?FGF3F3B
@M02034:409:000000000-BFKT7:1:2104:14808:25941 1:N:0:30
AAAGTCGAGGTGCCTAAAGTGGCAACCCAGACTCAGAGTCGTGTTGGTGGTGTAGAGCTTCCTGTAGCCGCATGGCGTTCGTACTTAAATATGGAACTAACCATTCCAATTTTCGCTGTCTCTTATACACATCTCCGAGCCCACGAGAC
+
BBBBBFBBBBBBGGGGGFGGGGGHHHHGGGGGHFHHHHH3EFGHHFHFFG?FEHHHHHHHHGHHHHFHHGGGGGHHGGGGEFBHHHHGBGHFHHFHHHFHHHHHHHGHEHHHHHGGG/EGHGHHFHGHHHFHHHFHGGCDGFHGGGGGG
@M02034:409:000000000-BFKT7:1:2104:11868:25947 1:N:0:30
AAAGTCGAGGTGCCTAAAGTGGCAACCCAGACTAAGAAGTCTGTTGGTGGTGTAGAGCTTCCTGTAGCCGCATGGCGTTCGTACTTAAATATGGAACTAACCATTCCAATTTTCGCTGTCTCTTATACACATCTCCGAGCCCACGAGACT
+
BBBABFBBBBBBGGGGGGGGGGGHHHHCGHHGHHHHHHHHHHHHHHHGGGEFHHHHHHHHFHHHHHHHHGGGGGHHGGGGGGHHHHGHHHGHHHHFFHFCGHHHHHHGHHHHHHFGGGGFFFHHGHGHGHBBGHEFFCCDGGHGGGGGGB
@M02034:409:000000000-BFKT7:1:2104:24692:25957 1:N:0:30
AAAGTCGAGGTGCTAAAGTGGCAACCCAGACTACTCATCAGGTTGGTGGTGT
+
AAA1ADAADDAAGG3GGAFGGGHC00E00AAAGHHHB1G211GFAE/F?A/B
@M02034:409:000000000-BFKT7:1:2104:24316:25962 1:N:0:30
AAAGTCGAGGTGCCTAAAGTGGCAACCCAGACTAATAGGACGGTTGG
+
CCCCCFBBCCCCGGGGGGGGGGGHHHHGGFHGHFDG5F333E222AA
@M02034:409:000000000-BFKT7:1:2104:19719:25962 1:N:0:30
AAAGTCGAGGTGCCTAAAGTGGCAACCCAGACTTTTGGTTCTGTTGGTGGTGTAGAGCTTCCTGTAGCCGCATGGCGTTCGTACTTAAATATGGAACTAACCATTCCAATTTTCGCTGTCTCTTATACACATCTCCGAGCCCACGAGACT
+
CCCCCFCCCCCCGGGGFGGGGGGHHHHGGHHGHHFFHG2A5FGGFHH2AAE1A3G5A5BF5FGGGEG53EE>EAA1>?@EE?2?1BG33BFFE333BGGH303B34G4FFBHH?>EFE?FFHHHB4FDHBGGHFHGC/CGGFCFC/CGFH
@M02034:409:000000000-BFKT7:1:2104:7290:25966 1:N:0:30
AAAGTCGAGGTGCCTAAAGTGGCAACCCAGACTTTGAATAATGTTGGTGGTGTAGAGCTTCCTGTAGCCGCATGGCGTTCGTACTTAAATATGGAACTAACCATTCCAATTTTCGCTGTCTCTTATACACATCTCCGAGCCCACGAGACT
+
AAABBDAABBBAGGGGFBGGGFGHHFHGGGHGFHHGHGHHFHBFH5FEFFEEHHHGHGEFHHHGFFBGHGGGGGHHGEEGGEFHEHEBEGFGFEGFFFGFGFGEHHGGFFGHHHCFGG?FHGHHHHHH4EBBFHEG?//BDGGG/>/CDD
@M02034:409:000000000-BFKT7:1:2104:23138:25966 1:N:0:30
AAAGTCGAGGTGCCTAAAGTGGCAACCCAGACTCAGAAGAATGGTGGTGGTGGAGAGCTTCCTGTAGCCGCATTGC
+
3AABBFBA@DBBGGGFGGGGGGGFGHHGDEH2GFHB3EC33BB3D52EAAEE1AAAEFEBG35AF5D5GFFCE135
@M02034:409:000000000-BFKT7:1:2104:23158:25967 1:N:0:30
AAAGTCGAGGTGCCTAAAGTGGCAACCCAGACTCAGAAGAATGTTGGTGGTGTAGAGCTTCCTGTAGCCGCATGGCGTTCGTACTTAAATATGGAACTAACCATTCCAATTTTCGCTGTCTCTTATACACATCTCCGAGCCCACGAGACT
+
CCCCCFCCCCCCGGGGGGGGGGGHHHHGGHHGHGBGAFGFFGHHGHHGFAFF1BF5DEFGFGHHGFFFGEGEEFFAEEFGGECFHFHEEHHFFG33FFGHEF3FFFHDHGHHHDEGGG<BFHFFBE4BFFBFHFFGD<BFGGHGC>@//?
@M02034:409:000000000-BFKT7:1:2104:7271:25976 1:N:0:30
AAAGTCGAGGTGCCTAAAGTGGCAACCCAGACTTTGAATAATGTTGGTGGTGTAGAGCTTCCTGTAGCCGCATGGCGTTCGTACTTAAATATGGAACTAACCATTCCAATTTTCGCTGTCTCTTATACACATCTCCGAGCCCACGAGACT
+
BBBCAFBBCBBBGGGGGGGGGGGGHGGGGHHGHHHHHHHHGHHHHHHEFGEFGFHGHHHHHHHGGGGFGEGGGGHGGGGGFEGHHHHHHHHHHGGEHHHGEFEHHHFFHHHHHHGGGGGHHHHHFHGGFHFFFGGHG?DGFGHGGGCGGF
@M02034:409:000000000-BFKT7:1:2104:17188:25977 1:N:0:30
AAAGTCGAGGTGCCTAAAGTGGCAACCCAGACTGGGGGTTGTGTTGGTGGTGTAGAGCTTCCTGTAGCCGCATGGCGTTCGTACTTAAATATGGAACTAACCATTCCAATTTTCGCTGTCTCTTATACACATCTCCGAGCCCACGAGACT
+
BBBBAFBBBBAAGGGGGGG6BGGHHGHGGHHGHHHHGGGGGGGHHHHEFGEFHGHHHHGHHHHHHHHGHGGGGGHHGFGGGGHHHHGFHHHHHHFHGFHHHHGGHHGFHHHHHHGGGGGHHHHHEHBFDFFFHHHFE<DFCGHGGGGGGH
@M02034:409:000000000-BFKT7:1:2104:24698:25978 1:N:0:30
AAAGTCGAGGTGCTAAAGTGGCAACCCAGACTTCTCATCAGGTTGGTGGTG
+
>AAA1DAADDAAFF3B1BABA0BBAFA0C0FE21D1A21ABGDFEE/AA/B
@M02034:409:000000000-BFKT7:1:2104:22463:25981 1:N:0:30
AAAGTCGAGGTGCCTAAAGTGGCAACCCAGACTAGTTGTGGGGTTGGTGGTGTAGAGCTTCCTGTAGCCGCATGGCGTTCGTACTTAAATATGGAACTAACCATTCCCATTTTCGCTGTCTCTTATACACATCTCC
+
AA@AA@AA@@>>FGGFGGGGB1A0FFFGGA00BGCGHGGCAE/EA//BF//AAFFDD1GHHFHEFFHFHGGGE/GHE?@FEE0EFGGGGH2FGBEGHHFFHHHHHGG1FGHHF2<EF/BGHGFFDFB2><FGHHGD
@M02034:409:000000000-BFKT7:1:2104:11116:25982 1:N:0:30
AAAGTCGAGGTGCCTAAAGTGGCAACCCAGACTCAGAATAATGTTGGTGGTGTAGAGCTTCCTGTAGCCGCATGGCGTTCGTACTTAAATATGGAACTAACCATTCCAATTTTCGCTGTCTCTTATACACATCTCCGAGCCCACGAGACT
+
ABCBBFBCCCAAGGGGGGFBGGGHHHGGGHHGHHHHHHHHHHHHHHHGFGEAFGHHHHHHHHHHHGHGHGGGGGHFGFGGGGHHHHHHHHHHHHGGGHFHHHGHGHHHHGHHHHGGGGFFHFHHGHGHHHBGFHHHGCCCGFEEGGGGGH
@M02034:409:000000000-BFKT7:1:2104:7289:25986 1:N:0:30
AAAGTCGAGGTGCCTAAAGTGGCAACCCAGACTTTGAATAATGTTGGTGGTGTAGAGCTTCCTGTAGCCGCATGGCGTTCGTACTTAAATATGGAACTAACCATTCCAATTTTCGCTGTCTCTTATACACATCTCCGAGCCCACGAGAC
+
BBBBBFBBBBABGGGGGDFFGGGHHHHGGGHGHFHHHH5FHHHHHHHGFGFFHHHHHHHHHHHHHHHHHGGGGGHHGGGGGGHHHHHHHHHHHGHHGHHHHHHHHHGHHHHHHHGGGGGHHHHHGHHHGFHHHGFHD@DCGGHGGGGCA
@M02034:409:000000000-BFKT7:1:2104:22477:25995 1:N:0:30
AAAGTCGAGGTGCCTAAAGTGGCAACCCAGACTAGTTGTGGGGTTGGTGGTGTAGAGCTTCCTGTAGCCGCATGGCGTTCGTACTTAAATATGGAACTAACCATTCCAATTTTCGCTGTCTCTTATACACATCTCCGAGCCCACGAGACT
+
CCCCCFBBCCCBGGGGGGGGGGGHHHHGGHHGHCHGHFGE?2EEFGGGGGGFHGHGGFHHHGHHHHHHHGGFGGHHGGGGFEFHHHHFHHHHHGGGFHGHHHHHHHHGHHHHHHGGEDGHHHHHHHHHHGHHHHHGG?DGGGHGGGGGFH
@M02034:409:000000000-BFKT7:1:2104:7706:26004 1:N:0:30
AAAGTCGAGGTGCCTAAAGTGGCAACCCAGACTATTCCGACTGTTGGTGGTGTAGAGCTTCCTGTAGCCGCATGGCGTTCGTACTTAAATATGGAACTAACCATTCCAATTTTCGCTGTCTCTTATACACATCTCCGAGCCCACGAGACT
+
ABB@AFAA?DAAGGGBGGGGGGGHHHHGFHHGHHGHHHCEGGFHHHHEGGEFGGHFHHHHHHHGGHHHHGGGGGHFGGGGGGHHHHHGHHHHGHHGHHHHHHHHHHHHHHHHHGEGGGGHHHHHFHGHHHHHHHHGGGGGGGHGGFCDD?
@M02034:409:000000000-BFKT7:1:2104:22694:26007 1:N:0:30
AAAGTCGAGGTGCCTAAAGTGGCAACCCAGACTGAGGGTACGGTTGGTGGTGTAGAGCTTCCTGTAGCCGCATGGCGTTCGTACTTAAATATGGAACTAACCATTCCAATTTTCGCTGTCTCTTATACACATCTCCGAGCCCACGAGACT
+
BBBABFAA3A>AFGGGGGGGGFGFF44EAA2F3AFCA?EGH?AGFEEEEDABG3A5FDFGHCGHBGFHHE@0EFHCEEE1EE?GFGGFHGFBGF3FCF3GFB3FGHF4?FGHH4//EABGGHGDDG3?GCFCFGF2E/<C<CGAD@CFDH
@M02034:409:000000000-BFKT7:1:2104:12396:26009 1:N:0:30
AAAGTCGAGGTGCCTAAAGTGGCAACCCAGACTGGGAATGTTGTTGGTGGTGTAGAGCTTCCTGTAGCCGCATGGCGTTCGTACTTAAATATGGAACTAACCATTCCAATTTTCGCTGTCTCTTATACACATCTCCGAGCCCACGAGACT
+
CCCCCFCCBBBBGGGGGGGFGGGHGHHGGHHGHHHHFHHHFGHHHHHGGGGGHHHHHHHHHHHHHGGHHGGGGGHHGGGGGGHHHHHHFHHHHHHHHHHHHHGHHHGHHHHHHHGGGGGFHHHHHHHHHHBHHHFFF@CCGFFFG@CDGH
@M02034:409:000000000-BFKT7:1:2104:20002:26020 1:N:0:30
AAAGTCGAGGTGCCTAAAGTGGCAACCCAGACTTCGACGCCGGTTGGTGGTGTAGAGCTTCCTGTAGCCGCATGGCGTTCGTACTTAAATATGGAACTAACCATTCCAATTTTCGCTGTCTCTTATACACATCTCCGAGCCCACGAGACT
+
BBBBBFBBBBBBGGGGGGGGGGDHFHHGGHHGHHHGHGGGGGGGGGGFGGEFGFHHHHHHHHHHGGHHHGGFFGHGGGGGEEGHHHHHHHHHHHGGFHHFHGHHHHGGHHHHHHGGGGGFFHHGDGGHHHHHHHGHC>@CGEHGGGGGGH
@M02034:409:000000000-BFKT7:1:2104:7698:26021 1:N:0:30
AAAGTCGAGGTGCCTAAAGTGGCAACCCAGACTATTCCGACTGTTGGTGGTGTAGAGCTTCCTGTAGCCGCATGGCGTTCGTACTTAAATATGGAACTAACCATTCCAATTTTCGCTGTCTCTTATACACATCTCCGAGCCCACGAGACT
+
BBBBBFBBBBABGGGGGFG6BFFHHHHGGHGGHHHHHHHGCEGHHHHEFGGGGGGGFFGHHHGHGFHGFEEEGEHFFGGGFEGHGHHGEGFHHHFHFHFHFFHGHGHHHHHHHHGDGGGGHHGHDGFHFGFHGGFGGBDDFGHFGCGGGG
@M02034:409:000000000-BFKT7:1:2104:20667:26033 1:N:0:30
AAAGTCGAGGTGCCTAAAGTGGCAACCCAGACTGGGTCGTATGTTGGTGGTGTAGAGCTTCCTGTAGCCGCATGGCGTTCGTACTTAAATATGGAACTAACCATTCCAATTTTCGCTGTCTCTTATACACATCTCCGAGCCCACGAGACT
+
CCCCCFCCCCAAFGGGGGGGGGGHGHHGFDHGHHHHECEEFHHHHHHGFGGGEEG5GFGGBGHHHFA5FEFEGGGAEE@FGE2?FFF3BFGFFF3@BBGHB03B?BE4BFEHHHEGGF?FDHH33FDDHFHCGGFDB/BFGFHE<<CEDH
@M02034:409:000000000-BFKT7:1:2104:11559:26036 1:N:0:30
AAAGTCGAGGTGCCTAAAGTGGCAACCCAGACTGTGCCTTCGGTTGGTGGTGTAGAGCTTCCTGTAGCCGCATGGCGTTCGTACTTAAATATGGAACTAACCATTCCAATTTTCGCTGTCTCTTATACACATCTCCGAGCCCACGAGACT
+
CCBCCFCCCCCCGGGGGGGGGGGHHHHGGHHGHHHBEGE53FEF2EE1A1BFFFF5B5BAAGFDA5F53EG0EEF1/>>FEE2??GHB@GHDDB33BFGH303BB4FBGFGHHD/EEE?FGHGH3BF3FBFCHHG2?<<@BF/=</</CG
@M02034:409:000000000-BFKT7:1:2104:16285:26041 1:N:0:30
AAAGTCGAGGTGCCTAAAGTGGCAACCCAGACTGTGGTGGCTGTTGGTGGTGTAGAGCTTCCTGTAGCCGCATGGCGTTCGTACTTAAATATGGAACTAACCATTCCAATTTTCGCTGTCTCTTATACACATCTCCGAGCCCACGAGACT
+
CCBCCFCCCBACGGGGGGGGGGGFHHGGGHHGHHHHHGGGHGGFHHHEFGEFHFGGHHHHGFHHHHHFHGGGGGHGGGGGGGGHHHHHFHGHHHFFHHHHGGGFFHGHHHHHHGGGGGFFHHHHGHHGFFHHHHGDE/BDGGHGGGCFGD
@M02034:409:000000000-BFKT7:1:2104:10511:26043 1:N:0:30
AAAGTCGAGGTGCCTAAAGTGGCAACCCAGACTAATCAGTATGTTGGTGGTGTAGAGCTTCCTGTAGCCGCATGGCGTTCGTACTTAAATATGGAACTAACCATTCCAATTTTCGCTGTCTCTTATACACATCTCCGAGCCCACGAGACT
+
BBBBAFBBBBAAGGGGGGGFGGGGHHHGGHGFHHHHHHGFGHHHHHHEFGGFHFGEHHHHHGHHHHHHHGGGGGHHGFFGGEGHGHHGHHHHHHFHHHHGGHHHHHHGHHHHHFEGGGGGHHHHFHHHFHFFHHHGD@GGGGHGFCFGDF
@M02034:409:000000000-BFKT7:1:2104:12642:26048 1:N:0:30
AAAGTCGAGGTGCCTAAAGTGGCAACCCAGACTCATAAGAATGTTGGTGGTGTAGAGCTTCCTGTAGCCGCATGGCGTTCGTACTTAAATATGGAACTAACCATTCCAATTTTCGCTGCTCTTATACACATCTCCGAGCCCACGAGACT
+
AAB?ADAA@DABGGGGGGGGGGFHHHHGGCGGFHHHHHHHCGGHBBEEGGGFHGHFHEHHFGHHHHHHHGGCGGAF?EGFGAEFHFHGFFHHHFFFHHGHFFFHHHHGHGHHHGGGGGGGHHGHHHEHHFHGHEH?@?CF/GF/<<<CD
@M02034:409:000000000-BFKT7:1:2104:18956:26050 1:N:0:30
AAAGTCGAGGTGCCTAAAGTGGCAACCCAGACTTGGAGTCAGGTTGGTGGTGTAGAGCTTCCTGTAGCCGCATGGCGTTCGTACTTAAATATGGAACTAACCATTCCAATTTTCGCTGTCTCTTATACACATCTCCGAGCCCACGAGACT
+
BBB@AF3>>DAAEGGGFGGGF4ACGHFGGAGGHF33B33BDFFBFB2EEEGFHHHHEFFFHHFHHGHHGAEGGGHHGGGGG?HHHHFFDGGGFDFFHHFBFHE3GGGHHFEHH4>EGFGBHHHF?FBGBFBF1GHGFC/@BFEE/>>CDB
@M02034:409:000000000-BFKT7:1:2104:10760:26050 1:N:0:30
AAAGTCGAGGTGCCTAAAGTGGCAACCCAGACTTCGCAGGTGGTTGGTGGTGTAGAGCTTCCTGTAGCCGCATGGCGTTCGTACTTAAATATGGAACTAACCATTCCAATTTTCGCTGTCTCTTATACACATCTCCGAGCCCACGAGACT
+
BBBCBFBCCCBCGGGGGFGGGGGHHHHGGHHGHHHGGGGGGGGFGGGEFGEFFGHHHHHHHHHHGHHHFEGGGGGFGGGGGEHHHHHHHHHHHHFGHHGHHHEGHHHHHHHHHGGGGGGGHFHHFHHHHHGHHGFGE?CCDGHGGGGGGH
@M02034:409:000000000-BFKT7:1:2104:24208:26053 1:N:0:30
AAAGTCGAGGTGCCTAAAGTGGCAACCCAGACTACGCATCAGGTTGGTGGTGTAGAGCTTCCTGTAGCCGCATGGCGTTCGTACTTAAATATGGAACTAACCATTCCAATTTTCGCTGTCTCTTATACACATCTCCGAGCCCACGAGACT
+
ABABAFBBDD>AFGGGGGGFGFGHHEGACGHGHHHGEEEEAGFGFFEEFEEFFHHFFDEGFFFFBBGFGE?EGGGAEEG1EEGECFG3GGFFFHDGEBBFG0?FB4F?FGHHHBEDGGGEGHHF3FFHH2GF2FBFCBC/<CHGGFGGAF
@M02034:409:000000000-BFKT7:1:2104:18946:26067 1:N:0:30
AAAGTCGAGGTGCCTAAAGTGGCAACCCAGACTTGTAGGCAGGTTGGTGGTGTAGAGCTTCCTGTAGCCGCATGGCGTTCGTACTTAAATATGGAACTAACCATTCCAATTTTCGCTGTCTCTTATACACATCTCCGAGCCCACGAGACT
+
AAB@AFBADDA?GGGFFGFGGGGHHHHGGHHGGHBGDGBGGDFHHHGGGGGGHHHHHHHGHHHGHHHFHGGCEGFFGGGGG?GFGHHEFGFHHGFFFHFFGHGFHHEHHHHHHHGGGEGGHHHHGHFHFHGFHHFHG/B@FEACD?@DDG
@M02034:409:000000000-BFKT7:1:2104:12644:26069 1:N:0:30
AAAGTCGAGGTGCCTAAAGTGGCAACCCAGACTCATAAGAATGTTGGTGGTGTAGAGCTTCCTGTAGCCGCATGGCGTTCGTACTTAAATATGGAACTAACCATTCCAATTTTCGCTGCTCTTATACACATCTCCGAGCCCACGAGACTA
+
CBCCCFBCCCAAGGGGGGGGGGGHHHHGGHHGHHHHHHHHHHHHHHHGFGEFHHHGHHHHHHHHHHHHHGGGGGHHGGGGGGHHHHHHHHHHHHGHHHHGHHHHHHGHHHHHHFGFGFGHHHHHHHHHHGHGHHHGDGCDGHGGGGGGHG
@M02034:409:000000000-BFKT7:1:2104:12629:26080 1:N:0:30
AAAGTCGAGGTGCCTAAAGTGGCAACCCAGACTAATAAGCATGTTGGTGGTGTAGAGCTTCCTGTAGCCGCATGGCGTTCGTACTTAAATATGGAACTAACCATTCCAATTTTCGCTGTCTCTTATACACATCTCCGAGCCCA
+
BBBBBFB@DBAAGGGGCGGGGGGFHHHGGCHGHHFGHGHHH5FGGHGGGGDFHHHHGHHGHHHHHHHHHGGGGGHHGGGGGEHHHHHHGHHHHHHHHHHFHHHHGHGGHHFHHHGGGG/3B4BF4BFHHH222BB2?/<<CC<
@M02034:409:000000000-BFKT7:1:2104:17571:26092 1:N:0:30
AAAGTCGAGGTGCCTAAAGTGGCAACCCAGACTAGTTTGGCGGTTGGTGGTGTAGAGCTTCCTGTAGCCGCATGGCGTTCGTACTTAAATATGGAACTAACCATTCCAATTTTCGCTGTCTCTTATACACATCTCCGAGCCCACGAGACT
+
CCBCCFBCCCBBGGGGGGGGGGGGHHHGGHHGHHHHHHHGHGGEFFCEFFEFGEHFHHGHHHFHHHGFHEEFEGHEEEGEEFFFGHFEGHFHHGFHHHHGFHHHHHFFFHHHH4CAFDF2B?GHFH@2>@2@<22F?>ACFGHGCCFGGH
@M02034:409:000000000-BFKT7:1:2104:20274:26119 1:N:0:30
AAAGTCGAGGTGCCTAAAGTGGCAACCCAGACTATGAGGGAGGTTGGTGGTGTAGAGCTTCCTGTAGCCGCATGGCGTTCGTACTTAAATATGGAACTAACCATTCCAATTTTCGCTGTCTCTTATACACATCTCCGAGCCCACGAGACT
+
ABABBFBBDBAAGGGGGGGAGGGGHHFGGHGGHCHHHCGEGGGGHFEECDFFHFGBGHGHHFHHHHHHHGG@EEHFEEGFFEBHHHGFGGFHHHFGHHHFHHHHHHHGHGGHHHGGGFAGGHHHFGDGF2FHHHHHE/@CFGHFG/CADG
@M02034:409:000000000-BFKT7:1:2104:21292:26122 1:N:0:30
AAAGTCGAGGTGCCTAAAGTGGCAACCCAGACTGTGTCTGGGGTTGGTGGTGTAGAGCTTCCTGTAGCCGCATGGCGTTCGTACTTAAATATGGAACTAACCATTCCAATTTTCGCTGTCTCTTATACACATCTCCGAGCCCACGAGACT
+
AA3AAFAADBAAGGFGFFGGGGGHHGHGFGHFHHHHHFHHHHFEG?GAFEGGHHHFHFHHHHHHFEGFHGGCGGHGEEGFEGHHHHHFHHGHHGBECGF3GEHHHFDFGHHHHHGGGDEGHHHHFGFFGHHFHHFFE/DFGECGG/CADD
@M02034:409:000000000-BFKT7:1:2104:11152:26131 1:N:0:30
AAAGTCGAGGTGCCTAAAGTGGCAACCCAGACTAGTGCGCGTGTTGGTGGTGTAGAGCTTCCTGTAGCCGCATGGCGTTCGTACTTAAATATGGAACTAACCATTCCAATTTTCGCTGTCTCTTATACACATCTCCGAGCCCACGAGACT
+
BBBCBFCCCCCCGGGFGGGGGGGHHHHGGHHGHHHHFHGGGGGGHHHEFGEFGHHGHHHHHHHHHGHGHGGGGGGHGGGGGGHHHHHHGHHHHHFGHHHFFGFGHHFHHHHHHHGGGGFFHHHHGHHHHHGFHHHGD>BCGGHGGGGGGH
@M02034:409:000000000-BFKT7:1:2104:17067:26132 1:N:0:30
AAAGTCGAGGTGCCTAAAGTGGCAACCCAGACTTGTCGTCCGGTTGGTGGTGTAGAGCTTCCTGTAGCCGCATGGCGTTCGTACTTAAATATGGAACTAACCATTCCAATTTTCGCTGTCTCTTATACACATCTCCGAGCCCACGAGAC
+
CCCDCFCCDCBCGGGGGGFFGGGHHHHGGHHGHF3F3EF2E2AEGGGEFGEGHHHHHHHHHHHHGHHHHGGFGGHHGGGGGGFHHHGHHHHHGHFHHHHGHHGHGHGHHHGHHHGGGGGGHHHHGHHHFFHHHHHHE>DC/FHGGGGGG
@M02034:409:000000000-BFKT7:1:2104:11168:26138 1:N:0:30
AAAGTCGAGGTGCCTAAAGTGGCAACCCAGACTAGTGCGCGTGTTGGTGGTGTAGAGCTTCCTGTAGCCGCATGGCGTTCGTACTTAAATATGGAACTAACCATTCCAATTTTCGCTGTCTCTTATACACAT
+
A3A3AFAAD@2AFFGGGGGBBGFFHHHGGCHGFGHB5EEEGEGGHHEFFG1AGHGHHGFFGFFFGFFHHGCGGGHHG1EFEG1FGGDFGHGHGGDGHGFFHHDGHHGHHHGHHB//<DGBGFHGHHBF211C
@M02034:409:000000000-BFKT7:1:2104:17967:26143 1:N:0:30
AAAGTCGAGGTGCCTAAAGTGGCAACCCAGACTGTGGAGCAGGTTGGTGGTGTAGAGCTTCCTGTAGCCGCATGGCGTTCGTACTTAAATATGGAACTAACCATTCCAATTTTCGCTGTCTCTTATACACATCTCCGAGCCCACGAGACT
+
CBCCCFCBCCBBGGGGGGGGGGGHHHGGGHHGHHHGHFGHHHHHHHGEFGAFHGHFGHHHHHHHHHHHHGGGGGHHGFGGGFFHHHGGHHHHHHGGHHHHHHHHGHGHHHHHHHGGGGGHHHHHGHDHHGHHGHHGG<BCGFEGGGCFGH
@M02034:409:000000000-BFKT7:1:2104:18840:26149 1:N:0:30
AAAGTCGAGGTGCCTAAAGTGGCAACCCAGACTTATCCGACTGTTGGTGGTGTAGAGCTTCCTGTAGCCGCATGGCGTTCGTACTTAAATATGGAACTAACCATTCCAATTTTCGCTGTCTCTTATACACATCTCCGAGCCCACGAGACT
+
1A?AA3>ADA1A1AEGGGGAFAFAEAGAAGFGHHHGHHFEEEGFHHHEFEGGHEHGHGHHFFHHHHHHGFECGGH0EEEGGEEGGGHH1FHHHHEFGHHGHGGFGFDGFGHHHFGFGGEGGBHFGGGFFFHGFDFHE/>BCGHGGCGGFF
@M02034:409:000000000-BFKT7:1:2104:21934:26150 1:N:0:30
AAAGTCGAGGTGCCTAAAGTGGCAACCCAGACTCATGATCAGGTTG
+
BBBBBFBBBBBBGGGGGGGGGGGHHHHGGHHGHAGG5555DFFHHH
@M02034:409:000000000-BFKT7:1:2104:15235:26157 1:N:0:30
AAAGTCGAGGTGCCTAAAGTGGCAACCCAGACTGGTGGGTATGTTGGTGGTGTAGAGCTTCCTGTAGCCGCATGGCGTTCGTACTTAAATATGGAACTAACCATTCCAATTTTCGCTGTCTCTTATACACATCTCCGAGCCCACGAGACT
+
BBBBBFBBBBABGGGGFGFGGGGHFHHGGGHGHHHHGEGABBGGGHHEGGGFFGHGHHHHHHHHHFDGHGG@EEHHGGEFGGGHHHHBGGHHHHGGHHFHHHHGHHFFHGHHHFGGGGGGHGHHGHGHFHBHHHHHF<D@FGHA?CGGCF
@M02034:409:000000000-BFKT7:1:2104:24145:26160 1:N:0:30
AAAGTCGAGGTGCCTAAAGTGGCAACCCAGACTTATAAGCAGGTTGGTGGTGTAGAGCTTCCTGTAGCCGCATGGCGTTCGTACTTAAATATGGAACTAACCATTCCAATTTTCGCTGTCTCTTATACACATCTCCGAGCCCACGAGACT
+
CCCCCFCCCCACGGGGGGGGGGGHHHHGGHHGHGFHHHHGHHHHHHGGGGFFHHHHHHHHHHHHHHHHHGGGGGHHGGGGGGHHHHHHHHHHHHHHHHGFHHHHHHGHHHHHHHGGGGGHHHHHHHDGHHGEFHHGG>DFGFEGGGGGGD
@M02034:409:000000000-BFKT7:1:2104:15557:26175 1:N:0:30
AAAGTCGAGGTGCCTAAAGTGGCAACCCAGACTGAGCCTAAGGTTGGTGGTGTAGAGCTTCCTGTAGCCGCATGGCGTTCGTACTTAAATATGGAACTAACCATTCCAATTTTCGCTGTCTCTTATACACATCTCCGAGCCCACGAGACT
+
BBBBBFBBBBABGGGGGGGGGGGHHHHGGHHGHHGHHHHHFHHHHHGEFGFFHHHFHHHHHHHHHHHHHGFFGGHGGGGGGGHHHHHHHHHHHHFHHHHHHHHHHHGHHGHHHHGGGGGHHHHHHGHHGHGHHHHGGBGGGGHGGFGGGH
@M02034:409:000000000-BFKT7:1:2104:23675:26180 1:N:0:30
AAAGTCGAGGTGCCTAAAGTGGCAACCCAGACTGCGGGGTCGGTTGGTGGTGTAGAGCTTCCTGTAGCCGCATGGCGTTCGTACTTAAATATGGAACTAACCATTCCAATTTTCGCTGTCTCTTATACACATCTCCGAGCCCACGAGACT
+
AA?AADAABB>ACGGGGGGGGBFFGDGEFEGFHCH2A20EFCCEGCE1B1BBGBEBGBEGHEGDFGEHHGEE>EHG@>E/E<BGEHDBFE?FGD11BC1CGCGGGHFDGGGHHFCGG??FBGGDFBDHHF11FGHD>-<ACE<ED@@AE<
@M02034:409:000000000-BFKT7:1:2104:23166:26182 1:N:0:30
AAAGTCGAGGAGCCTAAAGTGGCAACCCAGACTACTAAGACGGTTGGTGGTGTAGAGCTTCCTGTAGCCGCATGGCGTTCGTACTTAAATATGGAACTAACCATTCCAATTTTCGCTGTCTCTTATACACATCTCCGAGCCCACGAGACT
+
AAA>A3>ADD1>FECGGGGBF1F01AFAFHHGGFFFGGCDDAEEGCEEF?BFGFF2FAFHHAGDFGGDFE@EEEHGE>E/EEE/?GB1FDBGFF1>FGFFBEGGBHHFHHHHH2EEEEEDGFGGGGFFFGDHHHFGC>B@CFCFC/@ECF
@M02034:409:000000000-BFKT7:1:2104:13011:26209 1:N:0:30
AAAGTCGAGGTGCCTAAAGTGGCAACCCAGACTAATAATAATGTTGGTGGTGTAGAGCTTCCTGTAGCCGCATGGCGTTCGTACTTAAATATGGAACTAACCATTCCAATTTTCGCTGTCTCTTATACACATCTCCGAGCCCACGAGACT
+
BBBBBFBBBBABGGGGGGGGGGGHHHGGGHHCFFGGHHHHCGHHHHHEFGGGHGHHGHHHHHHFGGHHHGGGGEHHGGGGFGGHHHF@3FGHHHHHHHFCGHFHHHHHHGHHHHGGGGFHGHHHHFFHFHHHHHFFF/BCCGHGGCGGGG
@M02034:409:000000000-BFKT7:1:2104:15391:26213 1:N:0:30
AAAGTCGAGGTGCCTAAAGTGGCAACCCAGACTAGGAATAATGTTGGTGGTGTAGAGCTTCCTGTAGCCGCATGGCGTTCGTACTTAAATATGGAACTAACCATTCCAATTTTCGCTGTCTCTTATACACATCTCCGAGCCCACGAGACT
+
BBBABFBBBBBBGGGGGGGGGFFGFHHGGHHFFEHFGHHFHHGHGHHEFGGFHGHGGHFHHFHHGHHHHGGGGGHHGGGGGFGHHHFFHHGHHHFHHHEHHHHHHHHHHHHHHHGGGGEHHHHHHHHHHGGGHFHDG?CGGGHGC<CGGG
@M02034:409:000000000-BFKT7:1:2104:13296:26222 1:N:0:30
AAAGTCGAGGTGCCTAAAGTGGCAACCCAGACTCAGAGTACGGTTGGTGGTGTAGAGCTTCCTGTAGCCGCATGGCGTTCGTACTTAAATATGGAACTAACCATTCCAATTTTCGCTGTCTCTTATACACATCTCCGAGCCCACGAGACT
+
CCCCCFBBCCBBCGGFGGGGGGGHHHHGGHHGHHHHHHHHHGGHGGGEFFEFHHHHHGHHHHHHHHHHHGGGGFHHGGGGGGHGHHHHHHHHHHHGGHHHHHHHHHGHHHHHHHGGGGGFHGHHHHGGGHFGHHFFEBDGGGHGGCGGGF
@M02034:409:000000000-BFKT7:1:2104:22941:26233 1:N:0:30
AAAGTCGAGGTGCCTAAAGTGGCAACCCAGACTCGTCCTAGTGTTGGTGGTGTAGAGCTTCCTGTAGCCGCATGGCGTTCGTACTTAAATATGGAACTAACCATTCCAATTTTTCGCTGTCTCTTATACACATCTC
+
>>11>D1>D1>>1FBDBGFG1FFFBAGGFAFFABCCEECD111DDAAA/BAB/BF21AAFBFHBGFGHHGGGG>GFG/>EEEEE?GGH1DGBGFFFBF1@FG1CHHEFDGFGFBB/?EEE12FBGHHF2BGD11>G
@M02034:409:000000000-BFKT7:1:2104:20319:26243 1:N:0:30
AAAGTCGAGGTGCCTAAAGTGGCAACCCAGACTCAGTCTAATGTTGGTGGTGTAGAGCTTCCTGTAGCCGCATGGCGTTCGTACTTAAATATGGAACTAACCATTCCAATTTTCGCTGTCTCTTATACACATCTCCGAGCCCACGAGACT
+
CCBCCFCCCCAAGGGGGGGGGGGHHHHGGHCDHHHHHHGHHHGHHHHGGGGFHHHGHHHHHHHHHHHHHGGGGGHHGFGGGGCGGHHDHHGHHFFGHH3FGGFGHHHHHGHHHHGGGGGGHHHHHHHGFGHHHHHHG/BDCGHGGCGGGH
@M02034:409:000000000-BFKT7:1:2104:12425:26245 1:N:0:30
AAAGTCGAGGTGCCTAAAGTGGCAACCCAGACTAATAAGCATGTTGGTGGTGTAGAGCTTCCTGTAGCCGCATGGCGTTCGTACTTAAATATGGAACTAACCATTCCAATTTTCGCTGTCTCTTATACACATCTCCGAGCCCA
+
A3ABBFB3DBBBGGGGGGGGGGGHHHHGGDHGHHGHHHHHHHHHHHHGFFEGEFGGGGHHHHHHGGHFHGGGGFHHGGGGGGHHHHGFFHHHHHFFFHHFHHHHHHFFHHHHHFGGGGGHHHFGFFGHGFFFHGBGECG?C/G
@M02034:409:000000000-BFKT7:1:2104:22949:26249 1:N:0:30
AAAGTCGAGGTGCCTAAAGTGGCAACCCAGACTCGTCCTAGTGTTGGTGGTGTAGAGCTTCCTGTAGCCGCATGGCGTTCGTACTTAAATATGGAACTAACCATTCCAATTTTTCGCTGTCTCTTATACACATCTCCGAGCCCACGAGAC
+
BBCCCFBABBBBGGGGGGGFGGGGHHHGGHHGHHGAGGFHHHHHGHHFFGEFHHHFHHHHHHHFFGHHHFGGGFHGFGGGGGCGHHFFGHFHHHGGFGGHHHGGHHGHHHHHHHHEEFEGGHHHFEHFFBGHHHHFDFCGGGGHGFGGGE
@M02034:409:000000000-BFKT7:1:2104:8787:26254 1:N:0:30
AAAGTCGAGGTGCCTAAAGTGGCAACCCAG
+
AAAAAFAA@DAAG1GGGGFGDBA0GHHGCH
@M02034:409:000000000-BFKT7:1:2104:20313:26261 1:N:0:30
AAAGTCGAGGTGCCTAAAGTGGCAACCCAGACTCAGTCTAATGTTGGTGGTGCAGAG
+
BBCCAFBACBCCGGGGGGGGGGGHHHHGGHHGH33BG5AA5DGH5GCE22B133D5A
@M02034:409:000000000-BFKT7:1:2104:8040:26270 1:N:0:30
AAAGTCGAGGTGCCTAAAGTGGCAACCCAGACTATGCGTGGTGTTGGTGGTGTAGAGCTTCCTGTAGCCGCATGGCGTTCGTACTTAAATATGGAACTAACCATTCCAATTTTCGCTGTCTCTTATACACATCTCCGAGCCCACGAGACT
+
BAA?AFBADBA@GGGGGGGFGFGHHHFGGHDGHFHHGGEEEFFHGHEEFGFFHHHBFFHHHHHHGHHHFEEEEGHGGGGGFGBGHHFFFHHHHGFHEFGHFHGHHHBGHGHHHHGGGGDFHGHHGGEF3CBGGGFBD/B/@GHGGGGAEB
@M02034:409:000000000-BFKT7:1:2104:23772:26296 1:N:0:30
AAAGTCGAGGTGCCTAAAGTGGCAACCCAGACTCAGGCTACTGTTGGTGGTGTAGAGCTTCCTGTAGCCGCATGGCGTTCGTACTTAAATATGGAACTAACCATTCCAATTTTCGCTGTCTCTTATACACATCTCCGAGCCCACGAGAC
+
ABCCCFCCCCCBGGGGGGGFGGGHHHHGGHHGHGHHGHHGHHHHHGHEFGGFHHHHHHHFHHHHHHHHFGGGGGHHGGGGGGHHHHGGEGHHHHGHGHGHHHFHHHHHHHHHHHGGGGGHHGGHGHGHGBGHFBFGEBCCGGHGGGFG?
@M02034:409:000000000-BFKT7:1:2104:20493:26297 1:N:0:30
AAAGTCGAGGTGCCTAAAGTGGCAACCCAGACTAATGGGAATGTTGGTGGTGTAGAGCTTCCTGTAGCCGCATGGCGTTCGTACTTAAATATGGAACTAACCATTCCAATTTTCGCTGTCTCTTATACACATCTCCGAGCCCACGAGACT
+
BBCCBFBCCCCBGGGGGGGGGGGHHHHGGHEGHHHHHGHEEGHHHHHGGGGGGHHHHHHHFHHHHHHHGGGGGGHGGGGGGGHHHHHHHHHHGFBEFHHHHHHGHHFGHGHHHGGFGGGGHFHHGHHHEGHHHHGBC/BCGGHGGGCDDG
@M02034:409:000000000-BFKT7:1:2104:23164:26304 1:N:0:30
AAAGTCGAGGTGCCTAAAGTGGCAACCCAGACTTCGGGGCGGGTTGGTGGTGTAGAGCTTCCTGTAGCCGCATGGCGTTCGTACTTAAATATGGAACTAACCATTCCAATTTTCGCTGTCTCTTATACA
+
CCCCCFABCCBBGGGGGGFFGFFHHHHGGHHGHHHGGGGGGGGEFEF?FE1??3FBFFGHFFGGFEGGGG/@EEH0>?C/CA?FFF>DHHD2>G?FGF1GFHHHHFFGGGHHH1>.CA<<FBFG<G00=
@M02034:409:000000000-BFKT7:1:2104:12782:26309 1:N:0:30
AAAGTCGAGGTGCCTAAAGTGGCAACCCAGACTAAGAGTGGGGTTGGTGGTGTAGAGCTTCCTGTAGCCGCATGGCGTTCGTACTTAAATATGGAACTAACCATTCCAATTTTCGCTGTCTCTTATACACATCTCCGAGACCACGAGAC
+
AAAA1DAAD@11AA1BBFGGEFCGFA0AEGHGFFDGB111FEEEEEEEFCEFFDFFGHBGB1E1BF2F1E//EEGAE>@EEEFGFBGB1FDGHHFDF1>1B0>CGB22FFDGB2>EEFG1F2BDGEBG2B1<FD11C<//?<0CA<@/>
@M02034:409:000000000-BFKT7:1:2104:19400:26311 1:N:0:30
AAAGTCGAGGTGCCTAAAGTGGCAACCCAGACTAATATGAATGTTGGTGGTGTAGAGCTTCCTGTAGCCGCATGGCGTTCGTACTTAAATATGGAACTAACCATTCCAATTTTCGCTGTCTCTTATACACATCTCCGAGCCA
+
CCCCCFCBBC>AGGGGGGGGGGGHHHHGGHHGHHHHGHGFHHHHHGGFFDEFGFHGHHHHHHHHHHHHGGGEGGHHGGGGGEGHHHHHHHHHHH3GGHBGHHHHHHHGHHHHHGC?F?EHFGHHHFFHFFHHGEHGG@CGGC
@M02034:409:000000000-BFKT7:1:2104:14866:26323 1:N:0:30
AAAGTCGAGGTGCCTAAAGTGGCAACCCAGACTTCTGATCAGGTTGGTGGTGTAGAGCTTCCTGTAGCCGCATGGCGTTCGTACTTAAATATGGAACTAACCATTCCAATTTTCGCTGTCTCTTATACACATCTCCGAGCCCACGAGACT
+
CCCCCFDCCCBCGGGGGGGGGGGHHHHGGHHGHHHHHHHHHHHHHHGGFGGFHHHHHHHHHHHHHHHHHGGGGGHHGGGGGGHHHHGGHHHHHHFHGHHHHHGHHHHHHHHHHHGGGGGHHGHHHHHHHHFHHHHHGGGGGFHGGCFDGH
@M02034:409:000000000-BFKT7:1:2104:14676:26324 1:N:0:30
AAAGTCGAGGTGCCTAAAGTGGCAACCCCGACTACGG
+
A3AABF@ADBABGGGGGGGGFEFHFEHG2AAEE232A
@M02034:409:000000000-BFKT7:1:2104:14378:26329 1:N:0:30
AAAGTCGAGGTGCCTAAAGTGGCAACCCAGACTCTGTCTTCTGTTGGTGGTGTAGAGCTTCCTGTAGCCGCATGGCGTTCGTACTTAAATATGGAACTAACCATTCCAATTTTCGCTGTCTCTTATACACATCTCCGAGCCCACGAGACT
+
CCCCCFCCCCBCGGGGGGGGGGGHHHHGGHHGHHHHGHGFHGHHHHHGGGGGGFHGHHHHGHHHHFGEFEGEFFFCEFGGFE?GHGGEBGH4B333FGHHF13FFBE?FFFHHBEGGGEGHGGGFFFHHHBGHHHFD<BGCFGGG?@DGH
@M02034:409:000000000-BFKT7:1:2104:14863:26340 1:N:0:30
AAAGTCGAGGTGCCTAAAGTGGCAACCCAGACTTCTGATCAGGTTGGGGGTGTAGAGCTTCCTGTAGCCGCATGGCGTTCGTACTTAAATATGGAACTAACCATTCCAATTTTCGCTGTGTCTTATACACATCTCCGCGC
+
>1AA>3AAA@1>EFEDFGFGG1FGHG0EFHFG12DDGGHBDEGFBA?/AE/AAGG2F1F1@@DFF2G2@EEEGGHHCEE>EEHHGB2FHHHG21B11>DBB01B1BFDFGBGF2>/???0B2FGBFFF2@FF1@1<?//<
@M02034:409:000000000-BFKT7:1:2104:10229:26347 1:N:0:30
AAAGTCGAGGTGCCTAAAGTGGCAACCCAGACTCTGCCTCCGGTTGGTGGTGTAGAGCTTCCTGTAGCCGCATGGCGTTCGTACTTAAATATGGAACTAACCATTCCAATTTTCGCTGTCTCTTATACACATCTCCGAGCCCACGAGACT
+
CBCCCFCCCCBCGGGGGGGGGGGHHHHGGHHGHHHHHHHHHGGGGGGGGGGGHHHHHHHHHHHHHHHHHGGGGGHHGGGGGGFHHHHHHHGHHGHHHHHHHHGHHHHHHHHHHFGGGGGHHHHHHHHFGHGHHHHHFBFDFGHGGGGGGH
@M02034:409:000000000-BFKT7:1:2104:16927:26348 1:N:0:30
AAAGTCGAGGTGCCTAAAGTGGCAACCCAGACTCAGACTTATGTTGGTGGTGTAGAGCTTCCTGTAGCCGCATGGCGTTCGTACTTAAATATGGAACTAACCATTCCAATTTTCGCTGTCTCTTATACACATCTCCGAGCCCACGAGACT
+
BABBBFBBBBABGGGGGGGGGGGHGHHGGHHGHGHHGHHFHHHHHHHGGGGFGHHHHHHHHHHHGHHGHGGGGGHHGGGGGGBEGHDFGGGHHHBGFHHHHHHGHHHHEGHHHHGGGGGGHHHHFHFHFGHHHHGHG?DGGGHGGGCGGD
@M02034:409:000000000-BFKT7:1:2104:17312:26353 1:N:0:30
AAAGTCGAGGTGCCTAAAGTGGCAACCCCGACTGGGGGGGGGGTTGGTGGGGT
+
AABAAFAABDA?FFGGGFGFGGGGHH4E2A2E?EHFGGGGF<DF-@-:;A--;
@M02034:409:000000000-BFKT7:1:2104:21513:26354 1:N:0:30
AAAGTCGAGGTGCCTAAAGTGGCAACCCAGACTCCTCATACTGTTGGTGGTGTAGAGCTCCTGTAGCCGCATGGCGTTCGTACTTAAATATGGAACTAACCATTCCAATTTTCGCTGTCTCTTATACACATCTCCGAGCCCACGAGACTA
+
BBBBBFBBBBABGGGFGGGGGDGHHHHGGHGGHGHHHHGGHHHHHHHEFGEFGHHDGGHGFHGF5GFHEFEEEHGEFGFGEGEHHGGHHHGHHGFHHG33BFFGHHGGFGHHHGEFGEFGHHHHHHHHHFGGHHGF?C/CAGGGCGGGHF
@M02034:409:000000000-BFKT7:1:2104:7655:26358 1:N:0:30
AAAGTCGAGGTGCCTAAAGTGGCAACCCAGACTGGGGTGGCGGTTGGTGGTGTAGAGCTTCCTGTAGCCGCATGGCGTTCGTACTTAAATATGGAACTAACCATTCCAATTTTCGCTGTCTCTTATACACATCTCCGAGCCCACGAGACT
+
CCCCCFBBCCBCGGGGGGGGGGGHHHHGGHHGHHGHGEEEHGGEFGGEFGEFHHHFFGHHHHHHHHHGHGGGGGHFFEGGGGGHHHFFHHHHHHFFGGGGHHHHHHHHHHHHHBDDGGGFHHHGFHFGHHGHGHFHGFGCGGEECFGDFG
@M02034:409:000000000-BFKT7:1:2104:7771:26363 1:N:0:30
AAAGTCGAGGTGCCTAAAGTGGCAACCCAGACTAATAATAATGTTGGTGGTGTAGAGCTTCCTGTAGCCGCATGGCGTTCGTACTTAAATATGGAACTAACCATTCCAATTTTCGCTGTCTCTTATACACATCTCCGAGCCCACGAGACT
+
ABBBBFBBDBABGGGGGGGFGGGHHHHGFHHGHFHHHHHHHHHHHHFGGGEFHHHGHHHHGHHHHGHHHGGGGGHHGGGGGGFHHHHHGGGHHHHFHHHHHHHHHHHHHGHHHHGGGGFHHHHHGHGHHHGHHHHHG?DFGGHGGGGDFG
@M02034:409:000000000-BFKT7:1:2104:23971:26364 1:N:0:30
AAAGTCGAGGTGCCTAAAGTGGCAACCCAGACTCCTACTGGTGTTGGTGGTGTAGAGCTTCCTGTAGCCGCATGGCGTTCGTACTTAAATATGGAACTAACCATTCCAATTTTCGCTGTCTCTTATACACATCTCCGAGCCCACGAGACT
+
BBABBFBBBBBAGGGGGGGGGFGFHHFFFGDCABCFGFFFGBGHEFFBF1EFHFFDF5BGGFHFGGFGGGFEEGHFFEEFFEGHGHFGHHGFHHBBGFFFGGHGHHHFGHFHHDEEGEEG4?GEFGBGGHHFHGHFD<C?DCGF?@C/AF
@M02034:409:000000000-BFKT7:1:2104:23098:26372 1:N:0:30
AAAGTCGAGGTGCCTAAAGTGGCAACCCAGACTGTGACTCAGGTTGGTGGTGTAGAGCTTCCTGTAGCCGCATGGCGTTCGTACTTAAATATGGAACTAACCATTCCAATTTTCGCTGTCTCTTATACACATCTCCGAGCCCACGAGACT
+
A?A1>DA1>1>AGGGCBGGGFFCBEHGGGFEFGFGHFGFHFHHHFFEGGG?/GBFFFFHHBGHHHHHHHGCGEEEGEGGGGGHHGH2FFGBGHGGFFHB1EFHGHHGDGHHHHEEEG?EBD2B>BF>FF11FGHFGCC/<BFHE/<CGC?
@M02034:409:000000000-BFKT7:1:2104:7760:26377 1:N:0:30
AAAGTCGAGGTGCCTAAAGTGGCAACCCAGACTAATAATAATGTTGGTGGTGTAGAGCTTCCTGTAGCCGCATGGCGTTCGTACTTAAATATGGAACTAACCATTCCAATTTTCGCTGTCTCTTATACACATCTCCGAGCCCACGAGACT
+
AAAAA3AADDAAFFFGGGGGGG0CFGCFAGHGEG1DGHEFGDGFHHH?FE/FHFGDF1GFFFHFGFGDEEEEGEHGEEGEGEG/FGFBFHFHHHGGCFBBFFDFGF22DGHHH>E?E/EBGBFFFHF2FCFH11BB/<CC>FG/<B@CEF
@M02034:409:000000000-BFKT7:1:2104:16994:26381 1:N:0:30
AAAGTCGAGGTGCCTAAAGTGGCAACCCAGACTTT
+
CCCCCFBCCCCCGGGGGGGGGGGHHHHGGHHGH55
@M02034:409:000000000-BFKT7:1:2104:12655:26386 1:N:0:30
AAAGTCGAGGTGCCTAAAGTGGCAACCCAGTC
+
CCCCCFCCCCCCGGGGGGGGGGGHHHHGGH3F
@M02034:409:000000000-BFKT7:1:2104:13065:26391 1:N:0:30
AAAGTCGAGCTGCCTACAGTGGCAACCCAGACTAAGATTCGTGTTGGTG
+
A1AAAFAA@AA1CEFF11EFG0E0FHHGFAGFF11B12D2CGGHGAC/A
@M02034:409:000000000-BFKT7:1:2104:13726:26394 1:N:0:30
AAAGTCGAGGTGCCTAAAGTGGCAACCCAGACTGTGGGGGGTGTTGGTGGTGTAGAGCTTCCTGTAGCCGCATGGCGTTCGTACTTAAATATGGAACTAA
+
AABBAFAADBB?GFGFGBGGGGGFFHHGGGFGHH3AGFCGGGGGGHGACDFECGF22FDF2GHDF??DDDGCFFA0ADFGFG/CCFGG=DFDHH00:GFH
@M02034:409:000000000-BFKT7:1:2104:21059:26397 1:N:0:30
AAAGTCGAGGTGCCTAAAGTGGCAACCCAGACTGAGAATCATGTTGGTGGTGTAGAGCTTCCTGTAGCCGCATGGCGTTCGTACTTAAATATGGAACTAACCATTCCAATTTTCGCTGTCTCTTATACACATCTCCGAGCCCACGAGACT
+
BBAAAFBADBABGGGGGFGGGGGHHDFGGHHGGHHHHFHHHHHHHHHGGGGFHHHFHHGHHGHHHHHHHGGGGGHHGGGGGGEHHHHGHGFHHEBFGGFGFHHGFGFHHHHHHGEGGCGFHFHHHGEEFGGGHHDHD/<BGGHGG/</?F
@M02034:409:000000000-BFKT7:1:2104:10695:26400 1:N:0:30
AAAGTCGAGGTGCCTAAAGTGGCAACCCAGACTAATTCTTCTGTTGGTGGTGTAGAGCTTCCTGTAGCCGCATGGCGTTCGTACTTAAATATGGAACTAACCATTCCAATTTTCGCTGTCTCTTATACACATCTCCGAGCCCACGAGACT
+
BABBBFBBBBAAGGGGGGGGGGGHHHHGGHHGHG3FAGHFGFHHGHHGAAECA3F5AABF5BFG55B53AE0EFF1>EE1>E2EFHHEFGH4FG3BFEGF313BB4F4BF?HF?EEEE<B4FF??BF4G3DBGFH2C/BD/<?F?/</?F
@M02034:409:000000000-BFKT7:1:2104:16986:26404 1:N:0:30
AAAGTCGAGGTGCCTAAAGTGGCAACCCAGA
+
AA3>>D3A>AABGCGGFGGAB4FGFFAEFEG
@M02034:409:000000000-BFKT7:1:2104:18136:26411 1:N:0:30
AAAGTCGAGGTGCCTAAAGTGGCAACCCAGACTAAGGGTGGTGTTGGTGGTGTAGAGCTTCCTGTAGCCGCATGGCGTTCGTACTTAAATATGGAACTAACCATTCCAATTTTCGCTGTCTCTTATACACATCTCCGAGCCCACGAGACT
+
BBBBBFBBBBABGGGGGGGGGGGHHHHGGHHGHHHHGFGFFEGHFFHGFGGFHHHFHHHHHHHHHHHHHGGGGGHHGGGGGFGHGHGGHHHHHHDHHHGHHHHHHHHHGHHHHHGGGGGHFHHHHHDFGHHHHGHHG/BFGGHGGGGGGH
@M02034:409:000000000-BFKT7:1:2104:21260:26417 1:N:0:30
AAAGTCGAGGTGCCTAAAGTGGCAACCCAGACTAGTAAGAAGGTTGGTGGTGTAGAGCTTCCTGTAGCCGCATGGCGTTCGTACTTAAATATGGAACTAACCATTCCAATTTTCGCTGTCTCTATACACATCTCCGAGCCCACGAGACT
+
CCCCCFBCCCBBGGGGGGGGGGGHHHHGGHHGHHHHHHHHHHHHGHGEFFGFHHHGHHHHHHHHHGHHHGGGGGHHGGGGGGHHHHHHHHHHHEGFGHHGHHHHHHHHGHHHHHGGGGGHHHHEHHFFFGHHHHHGGGGGGHGGGGGGF
@M02034:409:000000000-BFKT7:1:2104:17967:26453 1:N:0:30
AAAGTCGAGGTGCCTAAAGTGGCAACCCAGACTGCGCAGGGGGTTGGTGGTGTAGAGCTTCCTGTAGCCGCATGGCGTTCGTACTTAAATATGGAACTAACCATTCCAATTTTCGCTGTCTCTTATACACATCTCCGAGCCCACGAGACT
+
AAAAAFAABBAAEEFFGGGGGGGCBFGDGHHGHHFEEAECGCAEEE?B1EEFGFGEGGHHFBGFGFEFHGGCEEHFE>EEEEBGHHFBHHEFHH3DFGGHHGFHHHHGHGDGHGCGGGGGHHHHHHGBFGHHHHG1C/>@CFGGGCGGGG
@M02034:409:000000000-BFKT7:1:2104:18498:26457 1:N:0:30
AAAGTCGAGGTGCCTAAAGTGGCAACCCAGACTCATCAGCAGGTTGGTGGTGTAGAGCTTCCTGTAGCCGCATGGCGTTCGTACTTAAATATGGAACTAACCATTCCAATTTTCGCTGTCTCTTATACACATCTCCGAGCCCACGAGACT
+
ABBCAFAACDAAGGGGFGFGGGGHHHHGGHHGHHHHHGHGHHHHHHGFFGEFGGHGHFHHHHHGFGHHHEEFGGHGGFGGFEGHHHHGHHGHHHFGFFGEEGHHHHGHHHHHHHGGGGGGHFHHFHFHFHHHHHHHDBDCDGHGGGGGGF
@M02034:409:000000000-BFKT7:1:2104:7960:26467 1:N:0:30
AAATTCTATTTTCCTAAAGTGGCAACCCAGACTGGGTCGAGGGTTGGTGGTGTAGAGCTTCCTGTAGCCGCATGGCGTTCGTACTTAAATATGGAACTAACCATTCCAATTTTCGCTGTCTCTTATACACATCTCCGAGCCCACGAGACT
+
ABA>AFFFB@B5BFGGGGGFGFGHHHHGGGHGHHHHGHGGGGGGHGGGGGEFHHHHHHHHHHHHHHHHHGGGGGHHGGGGGGHHHHGFHHHHHHFGHHGHHHHHGHHHHHHHHHGGGGGGHHHHHHHHGHHHHHHFG/CGGGHGG?FAAF
@M02034:409:000000000-BFKT7:1:2104:15620:26469 1:N:0:30
AAAGTCGAGGTGCCTAAAGTGGCAACCCAGACTCTGCAGGATGTTGGTGGTGTAGAGCTTCCTGTAGCCGCATGGCGTTCGTACTTAAATATGGAACTAACCATTCCAATTTTCGCTGTCTCTTATACACATCTCCGAGCCCACGAGACT
+
CCCCCFBBCCABGGGFGGGGGGGHHHHGGHHGHHHHHHHHGHHHHHHEGGGGHHHHHHHHHHHHGHHHHGGGGGHHGGGFGFHHHHGGFHGHHHHHHHHGHHHGGHGHHHHHHFFGGFGHHHHHHHHHHHFHGHFHG/CGGGHGGFGGGH
@M02034:409:000000000-BFKT7:1:2104:13116:26475 1:N:0:30
AAAGTCGAGGTGCCTAAAGTGGCAACCCAGACTAATAATAATGTTGGTGGTGTAGAGCTTCCTGTAGCCGCATGGCGTTCGTACTTAAATATGGAACTAACCATTCCAATTTTCGCTGTCTCTTATACACATCTCCGAGCCCACGAGACT
+
CCCCCFCCCCBBGGGGGGGFGGGHHHHGGHHGHHHHHHHHHHHHHHGGGGEFHHHHHHHHHHHHHHHHHGGGGGHHGGGGGGHHHHGFHHHHHGGHFHGFGHHHFHHHHHHHHHGGGGGHHHHHGHHHGHEHFHGHG/CBFGHGGGGGGH
@M02034:409:000000000-BFKT7:1:2104:20064:26486 1:N:0:30
AAAGTCGAGGTGCTAAAGTGGCAACCCAGACTACTAATCATGTTGGTGGTGTAGAGCTTCCTGTAGCCGCATGGCGTTCGTACTTAAATATGGAACTAACCATTCCAATTTTCGCTGTCTCTTATACACATCTCCGAGCCCACGAGACTA
+
CCCCCFCBCCBBGGGGGGGGGGHHHHGGHHGHHHHHHHGHHHHHHHEFGEFHFHFHHHHHHHHHHHHHGEEEFHEEEFFGFHHHHHGFHHHHHHHGHFGHHFHHHHHHHHHHHGGFFEGHGHHHHHHHHHHHHHDC@DGGFFFGCCGGHF
@M02034:409:000000000-BFKT7:1:2104:14135:26489 1:N:0:30
AAAGTCGAGGTGCCTAAAGTGGCAACCCAGACTTCTAATCAGGTTGGTGGTGTAGAGCTTCCTGTAGCCGCATGGCGTTCGTACTTAAATATGGAACTAACCATTCCAATTTTCGCTGTCTCTTATACACATCTCCGAGCCCACGAGACT
+
BBCCCFBBCCABGGGGGGGGGGGHHHGGGHGGHHHHHHHHHHHHHHGFGGGFHHHHHHHHHHHHHHHHHGGGGGHHGGGGGGHHHHHHHHHHHHGHHHHHHHGHGHHHHHHHHHGGGGGHHHHHHHHHGHHHHHHHF>BDFGHGGGGGGH
@M02034:409:000000000-BFKT7:1:2104:18652:26511 1:N:0:30
AAAGTCGAGGTGCCTAAAGTGGCAACCCAGACTACTCCGCCGGTTGGTGGTGTAGAGCTTCCTGTAGCCGCATGGCGTTCGTACTTAAATATGGAACTAACCATTCCAATTTTCGCTGTCTCTTCTACACATCTCCGAGCCCAC
+
A?AA13AA1@1AGFG1FG1D1GF0BGF?FAAFGFHFGHEGGA/AEA?EFGFFFGHFHHHHGHHBGHBGHGEEGGHGGGGGGGHHEGFDFFEGGHBBGG1FGFFHFFG2DE1BGBBCCABFBFFD1>@F1G1CGHBB/</>CC/F
@M02034:409:000000000-BFKT7:1:2104:20779:26514 1:N:0:30
AAAGTCGAGGTGCCTAAAGTGGCAACCCAGACTACGACTCCGGTTGGTGGTGTAGAGCTTCCTGTAGCCGCATGGCGTTCGTACTTAAATATGGAACTAACCATTCCAATTTTCGCTGTCTCTTATACACATCTCCGAGCCCACGAGAC
+
BBBBBFBBBBBBGGGGGGGGGGGHHHHGGHGGH3BE2AA2BEEGEFGEFGGFHHHEHHHHHHHHHHHHHGGGGGHHGGGGGGGHHHDGGGHHHHFGFFGHHHHHGHGFFGHHHGEGGGGFGFHHGHFHFFHHHHFFD?BCGGHG?DCGG
@M02034:409:000000000-BFKT7:1:2104:20767:26529 1:N:0:30
AAAGTCGAGGTGCCTAAAGTGGCAACCCAGACTCAGCCTCCGGTTGGTGGTGTAGAGCTTCCTGTAGCCGCATGGCGTTCGTACTTAAATATGGAACTAACCATTCCAATTTTCGCTGTCTCTTATACACATCTCCGAGCCCACGAGACT
+
33AA>BAA?AB@GGGGGGGAEFFHCHHGGHHGH33B3C2AAAEEEG0EECEEGHHFHHHGHHHGGHHFHGEEF?HGFFGFEGFHHGHFHFHBGH3?GGGHHHFHHHHGHHHHHHGGGGGHHGFF3GDH3FFGHHGHG?BCGEHGG?D.<<
@M02034:409:000000000-BFKT7:1:2104:13256:26554 1:N:0:30
AAAGTCGAGGTGCCTAAAGTGGCAACCCAGACTGGTCGTGGTGTTGGTGGTGTAGAGCTTCCTGTAGCCGCATGGCGTTCGTACTTAAATATGGAACTAACCATTCCAATTTTCGCTGTCTCTTATACACATCTCCGAGCCCACGAGACT
+
BCCCCFCCCCBBGGGGGGGGGGGHHGHGGGHGHGHHHGGDEGEHGHHEFGEFHFHFHHHHHHHHHHHGHGGEGGHHGGGGGGHHHHHHHHHHHHGEGHHGGGFHHHHGHHHHHHGGGGFGHHHHHHGHFHHHHHHHGBDGGGGGGGGFGD
@M02034:409:000000000-BFKT7:1:2104:12033:26558 1:N:0:30
AAAGTCGAGGTGCCTAAAGTGGCAACCCAGACTGCTAAGCAGGTTGGTGGTGTAGAGCTTCCTGTAGCCGCATGGCGTTCGTACTTAAATATGGAACTAACCATTCCAATTTTCGCTGTCTCTTATACACATCTCCGAGCCCACGAGACT
+
AAAAAFBBBBAAGGGGGGGGGGGFFFCFDDHAGFHHHGHHGGC2GHGAAEEFHHGHHGHGHGHHHHHFGEGGGGHBEEEGGGFHHHHHHHHFHHGHHHEFFGFHHHHHHHHHHHGGGGFFGHGHGHGHEGFHHHHFC<BCGGHGGCGDEH
@M02034:409:000000000-BFKT7:1:2104:17622:26563 1:N:0:30
AAAGTCGAGTGCCTAAAGTGGCAACCCAGACTACGAATGATGTTGGTGGTGTAGAGCTTCCTGTAGCCGCATGGCGTTCGTACTTAAATATGGAACTAACCATTCCAATTTTCGCTGTCTCTTATACACATCTCCGAGCCCACGAGACTA
+
BABCBFCCBFBFGGGGGGGGGGHHHHGGHHGHHHGGHHHHHHHHHHEFGEFGGHHHHHHHHHHHGHHHFEEEGHGGGGGGFHHHHHGGGFHHHHHHHGHHHHGHHHFFHHHHHGFGGEGHHHHHHHHHGFHHHHHGGGGGGHGGGGGGHB
@M02034:409:000000000-BFKT7:1:2104:13339:26564 1:N:0:30
AAAGTCGAGGTGCCTAAAGTGGCAACCCAGACTCATAATAGTGTTGGTGGTGTAGAGCTTCCTGTAGCCGCATGGCGTTCGTACTTAAATATGGAACTAACCATTCCAATTTTCGCTGTCTCTTATACACATCTCCGAGCCCACGAGACT
+
BABBBFCCCCCCGGGGGGGGGGGHGGGGGHHGH33DG5F5GHHHHHHAFEGEGFHFFGHHHHHHHFHBGGGFGGHAEE>FFEFEGGHHFHHHHHEFHHHGGF3GHHHFHHHHHHGEGGEHHGGHFHHHHFHHHHHFG?CGCFGCBCCD/G
@M02034:409:000000000-BFKT7:1:2104:13732:26569 1:N:0:30
AAAGTCGAGGTGCCTAAAGTGGCAACCCAGACTAATAAGTATGTTGGTGGTGTAGAGCTTCCTGTAGCCGCATGGCGTTCGTACTTAAATATGGAACTAACCATTCCAATTTTCGCTGTCTCTTATACACATCTCCGAGCCCACGAGAC
+
BBBBBFBBBB2AFFGGGGGFFGGHFDGFGHHGHHHHHHHDHHHHGHHEF?EFHHHHHHGHHHHHHHHHHGGEGGHHGGGGFEHHHHHFHHGHHGFFGFFFHHGHEHHHHHHHGHGGGGGHHHHHHHGHEGBGHFGDFCCDCFGFGGGGG
@M02034:409:000000000-BFKT7:1:2104:10444:26576 1:N:0:30
AAAGTCGAGGTGCCTAACGTGGCAACCCAGACTAATAAGAATGTTGGTGGTGTAGAGCTTCCTGTAGCCGCATGGCGTTCGTACTTAAATATGGAACTAACCATTCCAATTTTCGCTGTCTCTTATACACATCTCCGAGCCCACGAGACT
+
AAAAAFABDBABGGGGGGGGGCEFFGHDA2FFFGFHGHF5FGHHHGHEGDEFGHFFGGGHFGHEBGGEGEEEFGHHGGGGEGGHFHGGHHHHHHHHHGBFFHEFH4GFHHHHHHGGGFGGHHHHHHEGEGHHHHGHG//B@FHGFCGGDF
@M02034:409:000000000-BFKT7:1:2104:9547:26579 1:N:0:30
AAAGTCGAGGTGCCTAAAGTGGCAACCCAGACTAAGTGGGTTGTTTGTGGTGTAGAGCTTCCTGTAGCCGCATGGCGTTCGTACTTAAATATGGAACTAACCATTCCAATTTTCGCTGTCTCTTATACACATCTCCGAGCCCACGA
+
1A1>A3AAADAAFGDGGGGBABF0AGCAA0AF1DGC22BA/AAEG0AAAA0BFDE2F1AFF1FGFHGHHEE/BFHHCEGEGB>/?FDBGH2GB@@DFGBGGCHHHHHBFF1BFF<EG/EHGFFFBGGFF1GHHHHE//>B@F/</<
@M02034:409:000000000-BFKT7:1:2104:13739:26589 1:N:0:30
AAAGTCGAGGTGCCTAAAGTGGCAACCCAGACTAATAAGTATGTTGGTGGTGTAGAGCTTCCTGTAGCCGCATGGCGTTCGTACTTAAATATGGAACTAACCATTCCAATTTTCGCTGTCTCTTATACACATCTCCGAGCCCACGAGAC
+
AABAAFBAB@>ABFGFADGBGGGHHHHGGGHGHHGHGHH5FGHFFHHBFEEFFFFHGFHHHGHFFGEDFAEEFGFGEEGGEFHHHHHGHHHFGGHFFHHCCGDHGHHFHHHHHHGFDF<3HGHHHHH4BEFGGHGB?>BBBFG/CCDGD
@M02034:409:000000000-BFKT7:1:2104:17274:26597 1:N:0:30
AAAGTCGAGGTGCCTAAAGTGGCAACCCAGACTCCGTGTCGTGTTG
+
AAAA>DABDD>AGGGGFGGGFGGHFHHGGHFFGAGGAFGGEFGGHH
@M02034:409:000000000-BFKT7:1:2104:12266:26599 1:N:0:30
AAAGTCGAGGTGCCTAAAGTGGCAACCCAGACTGGGGGGGCTGTTGGTG
+
CCCCCFCCCBCCGGGGGGGGGGGHHHHGGHHAGC2FEF?C@DGHCFC.;
@M02034:409:000000000-BFKT7:1:2104:13304:26606 1:N:0:30
AAAGTCGAGGTGCCTAAAGTGGCAACCCAGACTGGTAATCAGGTTGGTGGTGTAGAGCTTCCTGTAGCCGCATGGCGTTCGTACTTAAATATGGAACTAACCATTCCAATTTTCGCTGTCTCTTATACACATCTCCGAGCCCACGAGACT
+
BBBBBFBBDBBBGGGGGGG6GGGHHHHGGHDGHH2GF5G5AF3B3BEGFGEFAEGDGHGH5GHHED5DHGGGGGHHGGGGEG?FGGHEFGFBDF33FGBBEHFFHHHHHFFHHHGGGGG3?FGEGHHFHFFFHFFFG/CGCG/CB/>CDG
@M02034:409:000000000-BFKT7:1:2104:17288:26609 1:N:0:30
AAAGTCGAGGTGCCTAAAGTGGCAACCCAGACTCCGTGTCGTGTTGGTGGTGTAGAGCTTCCTGTAGCCGCATGGCGTTCGTACTTAAATATGGAACTAACCATTCCAATTTTCGCTGTCTCTTATACACATCTCCGAGCCCACGAGACT
+
BBCBAFCCCCABGGGGGGGGFGGFFHHGGHHGHHHFGGHHGGGHHHHEFGFGHHHGHHHHHHHGGHHHHGGGGGHHGGGGGGHHHHHHHGHHHHFHHHGGFHFHGHHHHHHHHGGGGGGGHHHHHHGHGHHHHHHHGDGGGGHGGGGGG>
@M02034:409:000000000-BFKT7:1:2104:10618:26655 1:N:0:30
AAAGTCGAGGTGCCTAAAGTGGCAACCCAGACTAAGAATAATGTTGGTGGTGTAGAGCTTCCTGTAGCCGCATGGCGTTCGTACTTAAATATGGAACTAACCATTCCAATTTTCGCTGTCTCTTATACACATCTCCGAGCCCACGAGACT
+
BBCCBFBBB?AAGGGGFGGGGGGHHHHGGHHGHBFGHHH5FHHHHHHEFFFGHHHHHHHHHHHFGGHHHGGGGGHHGGGGEGHHHGGGHHHHHHDGFGEFGHHHHHGHHHHHHHGGGGGDGFHHGHBFFGHHGG?GGCCCGFGGC?@FAG
@M02034:409:000000000-BFKT7:1:2104:16706:26664 1:N:0:30
AAAGTCGAGGTGCCTAAAGTGGCAACCCAGACTCAGCATCAGGTTGGTGGTGTAGAGCTTCCTGTAGCCGCATGGCGTTCGTACTTAAATATGGAACTAACCATTCCAATTTTCGCTGTCTCTTATACACATCTCCGAGCCCACGAGACT
+
AABBAFBABDAAGGGGGGGFGGGHHHHGGGHGHHHHHHHHHHHHHFG2FEEAFFHHHHHHFHHGFHHHHGGGGGHHGGEGGEHHHHHHHHHHHGHHHHGGHHHHHHGHHHGHHHGGGGFHHHHHHHGHGGHHHGHHGGFCFGHGGGGGGG
@M02034:409:000000000-BFKT7:1:2104:9740:26668 1:N:0:30
AAAGTCGAGGTGCCTAAAGTGGCAACCCAGACTAAGGAGGGGGTTGGTGGTGTAGAGCTTCCTGTAGCCGCATGGCGTTCGTACTTAAATATGGAACTAACCATTCCAATTTTCGCTGTCTCTTATACACATCTCCGAGCCCACGAGACT
+
AAAAAF>ADD>AGFGG11FFEFFFBF0BAAEAGBHHCDHCA//AEAEGFA/?FFGHGFHHFHHFFBBBHECEEEHHEEEEEGHHGG21FFHHHHHEHFGHHGHHFGHEGFGHHBCCGGFFGFGGDGFF21<GCF?DECCC-FH.A?@FFD
@M02034:409:000000000-BFKT7:1:2104:12133:26669 1:N:0:30
AAAGTCGAGGTGCCTAAAGTGGCAACCCAGACTAGTAAGCTGGTTGGTGGTGTAGAGCTTCCTGTAGCCGCATGGCGTTCGTACTTAAATATGGAACTAACCATTCCAATTTTCGCTTCTCTTATACACATCTCCGAGCCCACGAGACTA
+
BBBBBFBBDDABFGGGGGGGGFGFGGHDFHHGHHHHHFHHHHHHHGGEFGEFHHHGHHHHHFHHGHHHHGGGGGHHGFGGGFHHHHGFHHGHHHHGGGHGHHFHHHHHHHHHHHGGGHEHHHHHHHGFHHHHHHGDCDCCGEGGGGGGHG
@M02034:409:000000000-BFKT7:1:2104:12524:26684 1:N:0:30
AAAGTCGAGGTGCCTAAAGTGGCAACCCAGACTACGAGGCAGGTTGGTGGTGTAGAGCTTCCTGTAGCCGCATGGCGTTCGTACTTAAATATGGAACTAACCATTCCAATTTTCGCTGTCTCTTATACACATCTCCGAGCCCACGAGACT
+
BBBBBFBBBBAAGGGGGGGGGGGHHHHGGGHGFFHGFGGGEFEHGC?EGGEFFGHGHHHHFFHFDFFFHGGGGGHHGGGFFGFHGHHHFG4FGGBFHHFHHHHHEHHHHHHHHHFGGDC?GHHGHHHHGHEGGGHGD/CCGEHGCFCFGG
@M02034:409:000000000-BFKT7:1:2104:22359:26697 1:N:0:30
AAAGTCGAGGTGCCTAAAGTGGCAACCCAGACTAATCCGAGTGTTGGTGGTGTAGAGCTTCCTGTAGCCGCATGGCGTTCGTACTTAAATATGGAACTAACCATTCCAATTTTCGCTGTCTCTTATACACATCTCCGAGCCCACGAGACT
+
AAAAAFBBBBAAGFGFGGGGGGGHCGHGGCGDFBHHHFGE?AFGGAGAFGGFFFGFGGHHHFHHFGHFHGGEFFHGGGGGGEGEFGFFGHH4FGHBFHHGHHHFHHHHHHHHHHGGGGGHEE4GGGFHEFHBGBFGGBCFGGFEF??AGG
@M02034:409:000000000-BFKT7:1:2104:12172:26707 1:N:0:30
AAAGTCGAGGTGCCTAAAGTGGCAACCCAGACTAATAAGCAGGTTGGTGGTGTAGAGCTTCCTGTAGCCGCATGGCGTTCGTACTTAAATATGGAACTAACCATTCCAATTTTCGCTGTCTCTTATACACATCTCCGAGCCCACGAGACT
+
BBBBBFBABBAAGFGGGGGGGGGHFHHGGHHGHHHHHHHHHHHHHHGEFGEFGHHHHHHHHHHHGHHHHGEFGGHGGGGGGGFHHHHGFGHHHGGFGHHGHHGHHHGGGHHHHGGGGGGHHHHHHHHHHHGHHHHHGDGGGGHGGGGGGD
@M02034:409:000000000-BFKT7:1:2104:9039:26724 1:N:0:30
AAAGTCGAGGTGCCTAAAGTGGCAACCCAGACTAGGGATGGGGTTGGTGGTGTAGAGCTTCCTGTAGCCGCATGGCGTTCGTACTTAAATATGGAACTAACCATTCCAATTTTCGCTGTCTCTTATACACATCTCCGAGCCCACGAGACT
+
A3AAAFA>@DABCFGGGGGGGFGHHHHGGHGCGHGHHGHGGGGGGEGEFEECGHFDB5FGFGHBB5DB@BEEFEG1EAEEGGF1?F@EFGHFGH3BBFBC?B3FGGFHFFFHHGGEGDDBG3FGFHE3FFDG2@2@?</</FGCDCG??G
@M02034:409:000000000-BFKT7:1:2104:16951:26747 1:N:0:30
AAAGTCGAGGTGCCTAAAGTGGCAACCCAGACTAGTAGTCGGGTTGGTGGTGTAGAGCTTCCTGTAGCCGCATGGCGTTCGTACTTAAATATGGAACTAACCATTCCAATTTTCGCTGTCTCTTATACACATCTCCGAGCCCACGAGACT
+
BBBBBFBBBBAAFGGGGGGGGGGHGHHGGHGGCHHHHHGHGGGHFEEEFCFFHHHHHHHHHHHHHHBHHGGGGGHHGGGGGGHHHFHGHHHHHGHHHHGHHHHHHHFHFHHHHG?DGGGHHHHFGHGHGHHHHHHFGGFCGGHGGGFGFF
@M02034:409:000000000-BFKT7:1:2104:11315:26761 1:N:0:30
AAAGTCGAGGTGCCTAAAGTGGCAACCCAGACTACTCCGCGTGTTGGTGGTGTAGAGCTTCCTGTAGCCGCATGGCGTTCGTAC
+
BBBBBFBBBBBBGGGGGDGBGGGHHHHGGFHGHFAF3B22A221AA11A1BFABG5AA3GBGFB5555B>E0FGA1E1>?E12?
@M02034:409:000000000-BFKT7:1:2104:12838:26765 1:N:0:30
AAAGTCGAGGTGCCTAAAGTGGCAACCCAGACTACTCGTAATGTTGGTGGTGTAGAGCTTCCTGTAGCCGCATGGCGTTCGTACTTAAATATGGAACTAACCATTCCAATTTTCGCTGTCTCTTATACACATCTCCGAGCCCACGAGACT
+
AAAAADAADD>A1FGGGGGFGGGECFFCFHGGHGHFFEHCAFHHFFGGGFEGHGHGHHHHGGHHHGHGFEAEEGHAEEGGGGGHGGGH1FEGHF1DGHGHBCGGGHGFHHHHHF?EGGGHHFFGGDF2BFGFFGF1C>//BFHGGCGGGG
@M02034:409:000000000-BFKT7:1:2104:12464:26781 1:N:0:30
AAAGTCGAGGTGCCTAAAGTGGCAACCCAGACTCCGAGGGGGGTTGGTGGTGTAGAGCTTCCTGTAGCCGCATGGCGTTCGTACTTAAATATGGAACTAACCATTCCAATTTTCGCTGTCTCTTATACACATCTCCGAGC
+
ABBBAFBADDABGGGGGGGGGGGHFHHGGGHGHHHDEEEGGCGGG@?DCDDGGBGBDGGGDGFH1<FDGDG-DGH0-<<EDACGGGHGHGHFGF00CGFH/;0<CCG:9FFGGEAGGACB9FFG9BCBFBBFGGGFE9-;
@M02034:409:000000000-BFKT7:1:2104:17217:26794 1:N:0:30
AAAGTCGAGGTGCCTAAAGTGGCAACCCAGACTGGGGGGGGGGGTTG
+
AAAABFAADBAAF4FGGGGDGFGHHHHGGAGGFFFDEGCCB;BBB-;
@M02034:409:000000000-BFKT7:1:2104:11248:26806 1:N:0:30
AAAGTCGAGGTGCCTAAAGTGGCAACCCAGACTGGGAATGGGGTTGGTGGTGTAGAGCTTCCTGTAGCCGCATGGCGTTCGTACTTAAATATGGAACTAACCATTCCAATTTTCGCTGTCTCTTATACACATCTCCGAGCCCACGAGACT
+
BBCCAFCCCCBCGGGGGGGGGGGHHHHGGHHGHHHHGHHHHHGGGGGEFEFGHHHHHHHHHHHHHHHGHGGGGGHHGGGGGGHHHHFGFHHHHHGFGHGHHHHHHHHHHHHHHHGGGGGHHHGHGHGHFHFHHHHHG>CFCGHGGGGGGG
@M02034:409:000000000-BFKT7:1:2104:13276:26813 1:N:0:30
AAAGTCGAGGTGCCTAAAGTGGCAACCCAGACTAGTAAGCAGGTTGGTGGTGTAGAGCTTCCTGTAGCCGCATGGCGTTCGTACTTAAATATGGAACTAACCATTCCAATTTTCGCTGTCTCTTATACACATCTCCGAGCCCACGAGACT
+
AABAADAAD?AAGGGFGGGAF42GHCHDGHHGHHHHFHHHHGEGGGEEFEEFGGHGFHHHGFHHFFHGHGGGEGHHGGGGFE2GHFB3GHFFHHFHFFGFHAGHFHHHHHHHHHGGCEEGGFHH4FDGGFEHFGF1C/<</FGA?C/DDF
@M02034:409:000000000-BFKT7:1:2104:10941:26815 1:N:0:30
AAAGTCGAGGTGCCTAAAGTGGCAACCCAGACTAAGAATAATGTTGGTGGTGTAGAGCTTCCTGTAGCCGCATGGCGTTCGTACTTAAATATGGAACTAACCATTCCAATTTTCGCTGTCTCTTATACACATCTCCGAGCCCACG
+
BBBBAFAADD>AEGGGGFGFGGGFGFGEGHHGHFBFGFHHFFGFEGHEA?BFFDGBHBDFBGGG55FGDEF?EEHFGD?FEECCCGHGGHHHHB33@F3E3B33BDFBGHHHHGEEG/EEGFGHBG4DFEGCFDB2E<<B?FC/>
@M02034:409:000000000-BFKT7:1:2104:22514:26817 1:N:0:30
AAAGTCGAGGTGCCTAAAGTGGCAACCCAGACTTCGACTCATGTTGGTGGTGTAGAGCTTCCTGTAGCCGCATGG
+
BCCBAFBCCCBCGFGGGGGGGGGHHEHGGHHGHHBF2AE2AFGHHHHAFEEFGBG5B5BFBGHHHBF5BAE@EEG
@M02034:409:000000000-BFKT7:1:2104:20699:26824 1:N:0:30
AAAGTCGAGGTGCCTAAAGTGGCAACCCAGACTTCGTCTCCTGTTGGTGGTGTAGAGCTTCCTGTAGCCGCATGGCGTTCGTACTTAAATATGGAACTAACCATTCCAATTTTCGCTGTCTCTTATACACATCTCCGAGCCCACGAGACT
+
CCCCCFBBCCABGGGGGGGGGGGHHHHGGHHGHHHGHGHHHHHHHHHGGGFGHHHHHHHHHHHHGHHGHGGGGGHHGGGGGGHHHHHHHHHHHHFFFHHHHGHGHHGHHHHHHHGGGGGHHHHHBGHHGHHHHHHHFBDFGGHGGGGGGH
@M02034:409:000000000-BFKT7:1:2104:10926:26828 1:N:0:30
AAAGTCGAGGTGCCTAAAGTGGCAACCCAGACTAAGAATAATGTTGGTGGTGTAGAGCTTCCTGTAGCCGCATGGCGTTCGT
+
A3AAAF3>D@AA4BFGFFFBFBFCFD4ADHGGHCCH3FF55DFEG52AAEEEF3G55FGHGFGF5AADBEE0BAFFEA>11?
@M02034:409:000000000-BFKT7:1:2104:11875:26835 1:N:0:30
AAAGTCGAGGTGCCTAAAGTGGCAACCCAGACTCGGAATCATGTTGGTGGTGTAGAGCTTCCTGTAGCCGCATGGCGTTCGTACTTAAATATGGAACTAACCATTCCAATTTTCGCTGTCTCTTATACACATCTCCGAGCCCACGAGACT
+
BBBBBFBABBABGCGGGGGGFEEFHHHGGHHGHHGGGGFHGHHHHBEEFEGFGHHEHHHHGHHFHFGGHFEEGGHHGGGGGGGHFGG3GFGHHHGGFHHHHHHHHHGGHHHHHHGGGGGFGHHGHHHHHGFHHGHHDCDGGGHGGGGCDG
@M02034:409:000000000-BFKT7:1:2104:11857:26838 1:N:0:30
AAAGTCGAGGTGCCTAAAGTGGCAACCCAGACTCGGAATCATGTTGGTGGTGTAGAGCTTCCTGTAGCCGCATGGCGTTCGTACTTAAATATGGAACTAACCATTCCAATTTTCGCTGTCTCTTATACACATCTCTGAGCCCACGAGAC
+
A3AA3DAA3>2AGGCBCFGGGGGGF4FFGHGGCAFDDFDHFFHGFHGBAE1AFGGFA5FC53FGB5FFGEAEEEGAEFGGGEEEFF43B@4FDD3@BFBCFFBF3BF4FFE4FBE?EEGHFGGGBD2GB??FBF12B1BC<FF//>>AE
@M02034:409:000000000-BFKT7:1:2104:14971:26838 1:N:0:30
AAAGTCGAGGTGCCTAAAGTGGCAACCCAGACTAAGAATCATGTTGGTGGTGTAGAGCTTCCTGTAGCCGCATGGCGTTCGTACTTAAATATGGAACTAACCATTCCAATTTTCGCTGTCTCTTATACACATCTCCGAGCCCACGAGACT
+
AABBAFAADD>>GFBGGGG6GCGGHGHGGCHCGHHHHHHHHHHHHHHEFEBFGFHFHFHHHHHFFGHGGEEGGEFGGEFGFEFHHHHGHHHFGGGHFHHHHHHHHHHFFHHGHHGGGGEGFHFHHGGHGHFHHHHHDBG?FGGGGGGGD?
@M02034:409:000000000-BFKT7:1:2104:13053:26848 1:N:0:30
AAAGTCGAGGTGCCTAAAGTGGCAACCCAGACTGTTAAGAATGTTGGTGGTGTAGAGCTTCCTGTAGCCGCATGGCGTTCGTACTTAAATATGGAACTAACCATTCCAATTTTCGCTGTCTCTTATACACATCTCCGAGCCCACGAGACT
+
BBCCCFCCCCBCGGGGGGGFGGGHHHHGGHHGHHHHHHHHHHHHHHHGFGGGHHHHHHHHHHHHHHHHHGGGGGHHGGGGGFHHHHGHHHHHHHGFFHHHHHHHHHHHGHHHHHGGGGGHHHHHHHHHHHGHHHHHGCGGGFHGGGGCCG
@M02034:409:000000000-BFKT7:1:2104:10250:26859 1:N:0:30
AAAGTCGAGGTGCCTAAAGTGGCAACCCAGACTGTTGGTCGTGTTGGTGGTGTAGAGCTTCCTGTAGCCGCATGGCGTTCGTACTTAAATATGGAACTAACCATTCCAATTTTCGCTGTCTCTTATACACATCTCCGAGCCCACGAGACT
+
BBBBBFBBBDAAGGGGGGFFGGGHHHGGGGHGHHHHHGFGGEEEHHHFFGEFHHHHHHHHHGHFGGHHHGEGGGHHGGGGGGGHGHGGGHGHFHBFGGHHHHFGFHGHHHHHHHGFGFGHHFHHFGHFGHHHGGGHFC<BCFHGFGCDGF
@M02034:409:000000000-BFKT7:1:2104:16149:26889 1:N:0:30
AAAGTCGAGGTGCCTAAAGTGGCAACCCAGACTTGTAGGTCGGTTGGTGGTGTAGAGCTTCCTGTAGCCGCATGGCGTTCGTACTTAAATATGGAACTAACCATTCCAATTTTCGCTGTCTCTTATACACATCTCCGAGCCCACGAGACT
+
AABBAFABBB>>GGGFGGG6EFFHHHHGGGHDHHHHHFH5FEGEFGGBFEAFFHHFHFHGHGHFFGHFHFEGGEHGGGGGEEGHHHGFHHHHGGFHFGGFGHFHHHGFHHHHHHGGGGGFEBGGFHHHFGHHGHHHECGCFGEGGFGGGB
@M02034:409:000000000-BFKT7:1:2104:10078:26902 1:N:0:30
AAAGTCGAGGTGCCTAAAGTGGCAACCCAGACTGCTAGTCGTGTTGGTGGTGTAGAGCTTCCTGTAGCCGCATGGCGTTCGTACTTAAATATGGAACTAACCATTCCAATTTTCGCTGTCTCTTATACACATCTCCGAGCCCACGAGACT
+
BBBBBFABBBABGGGGFGGGGGGHFHHGGHHGHHHHHGHHGGGHHHHEFEEFHHHFHHHHHHHHFGHHHGGGGGHGGFGGGEGHGHFDFGFHHHGGFFFGGFHHHHHFHHHHHGGGGGGHHHHHGHFHHFBGGHDDC/B/@FHFGGGG?D
@M02034:409:000000000-BFKT7:1:2104:8776:26934 1:N:0:30
AAAGTCGAGGTGCCTAAAGTGGCAACCCAGACTGGGGTTGGGGTTGGTGGTGTAGAGCTTCCTGTAGCCGCATGGCGTTCGTACTTAAATATGGAACTAACCATTCCAATTTTCGCTGTCTCTTATACACATCTCCGAGCCCACGAGACT
+
BBCCAFBABBCCGGGGGGGGGGGHHHHGGHHEHGCGG2AEGGGFEGGAAAEGGBGBFFHHBGHHFBG5BEG@EEF1EEEFF??FEGGHFHHHHG33FGFH??3FHFHBGGHHHFGGGDFHHFHG@GHFFGGHHHHFE/?CCEGGFDGDDH
@M02034:409:000000000-BFKT7:1:2104:12869:26937 1:N:0:30
AAAGTCGAGGTGCCTACAGTGGCAACCCAGACTTCGAGTAAGGTTGGTGGTGTAGAGCTTCCTGTAGCCGCATGGCGTTCGTACTTAAATATGGAACTAACCATTCCAATTTTCGCTGTCTCTTATACACATCTCCGAGCCCACG
+
AAAAAF1AD11>FBGG1ACF1BFCBF0EEEGFFHHC00FGH1BGGE/BFE//FHGG1FHHFHH1BB2BFE/EEFFHCFEEF/GHEFGFGHDGHHFGF@1BGHHHHBFBHGHEHGCGG/?DHHHHDG>FDG1FGFDG/</<CFGF?
@M02034:409:000000000-BFKT7:1:2104:15869:26937 1:N:0:30
AAAGTCGAGGTGCCTAAAGTGGCAACCCAGACTGCGAATCGTGTTGGTGGTGTAGAGCTTCCTGTAGCCGCATGGCGTTCGTACTTAAATATGGAACTAACCATTCCAATTTTCGCTGTCTCTTATACACATCTCCGAGCCCACGAGAC
+
BBABAFBBBDAAGGGGGGGBFFFFHHHGGHHGGHHGGGGGHGHHGHHBFD1FGFFFHHHHFHHHGHFHHFEFGEFHGEFGGFHHHHHFHHGHGGBFFGHHHHFHHHHGHHHHHHGGCFEHEHHHHHFHEFHHHEHHA/BDGGHGFCCDG
@M02034:409:000000000-BFKT7:1:2104:15863:26956 1:N:0:30
AAAGTCGAGGTGCCTAAAGTGGCAACCCAGACTGAGAATCGTGTTGGTGGTGTAGAGCTTCCTGTAGCCGCATGGCGTTCGTACTTAAATATGGAACTAACCATTCCAATTTTCGCTGTCTCTTATACACATCTCCGAGCCCACGAGACT
+
AABBADAABB>AGGGGGGFBFFGFHHHGGGHGH33BGH3B2BGEGHHEFGEFGFHGHHFGHGHFBGGFGGGGGGGHGEFGFFHHHHHGFHHHGG3FFFFBGHFHGHGGHHHHHHGGGGAFHHGHHHGHGHHHHHHHDDGGGAGFDFGGGF
@M02034:409:000000000-BFKT7:1:2104:17483:26960 1:N:0:30
AAAGTCGAGGTGCCTAAAGTGGCAACCCAGACTAATAAGTGTGTTGGTGGTGTAGAGCTTCCTGTAGCCGCATGGCGTTCGTACTTAAATATGGAACTAACCATTCCAATTTTCGCTGTCTCTTATACACATCTCCGAGCCCACGAGAC
+
BBBBBFAABBAAFGGGGGGFGFEHFFHFFCGFHGHFHHGGFDFHHHFEFEEFGFFFHHHHHHHFBGFGGFFAEEHGEEEFFEGAFGFFHHFGGE@GFGFHFHHHFHHHHHHHGFEEGGEFDFGFEGHFHGHHHHGGE@CGGGHGGCCGG
@M02034:409:000000000-BFKT7:1:2104:22937:26965 1:N:0:30
AAAGTCGAGGTGCCTAAAGTGGCAACCCAGACTCTGGGTGATGTTGGTGGTGTAGAGCTTCCTGTAGCCGCATGGCGTTCGTACTTAAATATGGAACTAACCATTCCAATTTTCGCTGTCTCTTATACACATCTCC
+
>>AAAD3>A@A?FGGGGEBGFGGGFCHECAFFHF35B2FEGF55DDCEFGGGHEBHGHGHHHGHGHFHHGEEG>?F>E@FEEHGHHF3FB4FG333BFGHHHFGGFEGGHHHHHGFD/<EDGGH4GFHBFGFHHFB
@M02034:409:000000000-BFKT7:1:2104:10177:26971 1:N:0:30
AAAGTCGAGGTGCCTAAAGTGGCAACCCAGACTCAGCCTCTTGTTGGTGGTGTAGAGCTTCCTGTAGCCGCATGGCGTTCGTACTTAAATATGGAACAACCATTCCAATTTTCGCTGTCTCTTATACACATCTCCGAGCCCACGAGACTA
+
A?3>ADABBBABGGGGGGGGGBCCFGFDGGHGHHHCFFFGFG3FHHFAFEBFHHFEGFFHHFHFGHGFHGGEEGHCE?FFGEGHGGFGHFFHHGDGHFGGGFEGBGFEGHHHHGCGG?GHHHHBGGFHHGGHHHHGDGGGGHGG?DDFH<
@M02034:409:000000000-BFKT7:1:2104:22953:26972 1:N:0:30
AAAGTCGAGGTGCCTAAAGTGGCAACCCAGACTCGGGGTGATGTTGGTGGTGTAGAGCTTCCTGTAGCCGCATGGCGTTCGTACTTAAATATGGAACTAACCATTCCAATTTTCGCTGTCTCTTATACACATCTCCGAGCCCACGAGACT
+
CCCCCFBCCBBCGGGGGGGGGGGHHHHGGHHGHHGGGGEGHHHHHHHFGGGFHGHBGHHHHHHHHFHHHGGCEEHHGGGGFGHHHHEGHGFHHHHHGHHHGHGHHHHHHHHHHHGGGGGHHGHHGFHFFHHHHHHHE/CDGEHGGCGGGH
@M02034:409:000000000-BFKT7:1:2104:8832:26978 1:N:0:30
AAAGTCGAGGTGCCTAAAGTGGCAACCCAGACTCCGAATCAGGTTGGTGGTGTAGAGCTTCCTGTAGCCGCATGGCGTTCGTACTTAAATATGGAACTAACCATTCCAATTTTCGCTGTCTCTTATACACATCTCCGAGCCCACGAGACT
+
AABBBBAABBABFGGGGGGFGBFFFGAEEFFGFHHEEFFGHFHHHHGEFEEGHFFFFGHHFFHGFGGFGE>EAEHGGEGEEEFGFGBF3BDGHEFEGF3FFG3GHDGDFGHFGBEEG<EFGFGHFHBGBGGHHGBFE/C/BGHGGA?AAF
@M02034:409:000000000-BFKT7:1:2104:16612:26986 1:N:0:30
AAAGTCGAGGTGCCTAAAGTGGCAACCCAGACTGATAATAATGTTGGTGGTGTAGAGCTTCCTGTAGCCGCATGGCGTTCGTACTTAAATATGGAACTAACCATTCCAATTTTCGC
+
A11>ABAAD?A1FGGE1BG3A1ABAFGGC0FFGGB22DFGF2DFF2AE//EEEDAE1DB1FGFFGBHGH/EGFGAGEGGGEEGHHH211B22F11BGEF11F@GB>EEFB1GHFGC
@M02034:409:000000000-BFKT7:1:2104:23406:27000 1:N:0:30
AAAGTCGAGGTGCCTAAAGTGGCAACCCAGACTAATTGTATGGTTGGTGGTGTAGAGCTTCCTGTAGCCGCATGGCGTTCGTACTTAAATATGGAACTAACCATTCCAATTTTCGCTGTCTCTTATACACATCTCCGAGCCCACGAGACT
+
CCCCCFCCCCCCGGGGGGGGGGGHHFHFGFHGHGDGHHBGGHHHGGGEFGFGHHHHHHHHHHHFGHHHHGGGGGHHGGGGGGHHHHGGHHGHHHFHHHHHHHHHHHGHHHHHHHGGGGFHHHHHHHHHGHHHHHHFF/DFGGHGGCFGGF
@M02034:409:000000000-BFKT7:1:2104:15994:27001 1:N:0:30
AAAGTCGAGGTGCCTAAAGTGGCAACCCAGACTAATAATAATGTTGGTGGTGTAGAGCTTCCTGTAGCCGCATGGCGTTCGTACTTAAATATGGAACTAACCATTCCAATTTTCGCTGTCTCTTATACACATCTCCGAGCCCACGAGACT
+
AABBAFABBDAAGGGGGGGGGGGHHHHGGHHGHHHHHHHGFHGGHHGEAEFEADGFFGGFHHGHGFEEAEGEGEE1EEEGGEEHHGHHHHHDBD33GHHG313GGFFFHHEHHFFGGG?FGFGGEGHHHFFGHHHFD@DG@FHGGCFGGH
@M02034:409:000000000-BFKT7:1:2104:19796:27003 1:N:0:30
AAAGTCGAGGTGCCTAAAGTGGCAACCCAGACTCAGCGTCAGGTTGGTGGTGTAGAGCTTCCTGTAGCCGCATGGCGTTCGTACTTAAATATGGAACTAACCATTCCAATTTTCGCTGTCTCTTATACACATCTCCGAGCCCACGAGACT
+
CCABBFCCCCBCGGGGGGGGGGGHHHHGGHHGHHHHHGGGGGHHHHGGGGGFHHHGHHHHHHHHGHHHHGGGGGHHGGGGGGHHHHHGHHHHHHHHGHHHHHFHHHHHHHHHHHGGGGGGGHHHHHHHGFFHGHHHGBDGCFGGGGGGGF
@M02034:409:000000000-BFKT7:1:2104:16604:27012 1:N:0:30
AAAGTCGAGGTGCCTAAAGTGGCAACCCAGACTGAGAATAAGGTTGGTGGTGCAGAGCTTCCTGTAG
+
A3>3AFABDBAAFFGGGGGGGBFGFHHACGAAGGGF55AA5BFB322EFFAA3BF5AGAG5BFF555
@M02034:409:000000000-BFKT7:1:2104:20345:27014 1:N:0:30
AAAGTCGAGGTGCCTAAAGTGGCAACCCAGACTAGTACTATGGTTGGTGGTGTAGAGCTTCCTGTAGCCGCATGGCGTTCGTACTTAAATATGGAACTAACCATTCCAATTTTCGCTGTCTCTTATACACATCTCCGAGCCCACGAGACT
+
CCCCCFCCCCABGGGGFFGGGGGHHHHGGHHGHHGHHHHFHHHHHGGGFEFFGHHGHHHHGGHHHGHGFGGGGGHFGFGGGGHHHHHHHHHFHHFFHHGHBGFHHHHFHHHHHHGGGGGHHHHHHHHHFHHHHHHHG@FGGGHGGGGGGH
@M02034:409:000000000-BFKT7:1:2104:18724:27026 1:N:0:30
AAAGTCGAGGTGCCTAAAGTGGCAACCCAGACTCAGAATCCTGTTGGTGGTGTAGAGCTTCCTGTAGCCGCATGGCGTTCGTACTTAAATATGGAACTAACCATTCCAATTTTCGCTGTCTCTTATACACATCTCCGAGCCCACGAGACT
+
BCCCBFCCCCABGGGGGGGGGGGHHHHGGHHGHCHHHHHHHHHHHHHEFGEFHHHHHHHHHHHHFGHHHGGGGGHHGGGGGGHHHHHGGHHHHGHHGHHCHHHHHHGHFGHHHHGGGGGHHHHHHHGHGGHHHHFHG@DGGGHGGGGGGH
@M02034:409:000000000-BFKT7:1:2104:22623:27026 1:N:0:30
AAAGTCGAGGTGCCTAAAGTGGCAACCCAGACTAGTTGTGCGGTTGGTGGTGTAGAGCTTCCTGTAGCCGCATGGCGTTCGTACTTAAATATGGAACTAACCATTCCAATTTTCGCTGTCTCTTATACACATCTCCGAGCCCACGAGACT
+
BCCBCFBABBABGGGGGGGGGGGHHHHGGHHGHHHHHHHGF2EGEEFBFGGGHHHEHHHHGHHHGFHGFGG@EFHHGGGGGGGEFEBG3GGEHF3BFGHHFHFGHHFFBGHHHGGGGGGHHHHHGHHH3GGHHHFHC/>B@<FEC?C/EF
@M02034:409:000000000-BFKT7:1:2104:15648:27027 1:N:0:30
AAAGTCGAGGTGCCTAAAGTGGCAACCCAGACTCATCCTCCTGTTGGTGGTGTAGAGCTTCCTGTAGCCGCATGGCGTTCGTACTTAAATATGGAACTAACCATTCCAATTTTCGCTGTCTCTTATACACATCTCCGAGCCCACGAG
+
A1AA>DAA>11>EFGG1BF3BFFFFCHEF0FFHHGHHHHHHHHFGBFBFA/BGFF2FHFHHHHGGHHGHEG/EEFHGA?FEFGHHFGGGHFFHF1FBFFGE0BGFHFHHEHHFF@EEEEGH22GFGHB>B<1BGG1?>CC/?FF//>
@M02034:409:000000000-BFKT7:1:2104:18704:27031 1:N:0:30
AAAGTCGAGGTGCCTAAAGTGGCAACCCAGACTCAGAATCCTGTTGGTGGTGTAGAGCTTCCTGTAGCCGCATG
+
AA?A1D1A1>>AFEBE1FDGGDCAFHAEFFHGCHGFHF1A11BGHH/AFFFFH1DFFHHHHCGFHHGGH?E/EE
@M02034:409:000000000-BFKT7:1:2104:23376:27046 1:N:0:30
AAAGTCGAGGTGCCTAAAGTGGCAACCCCGACTTTTCCGTCGGTTGGTGGTGTAGAGCTTCCTGTAGCCGCATGGCGTTCGTACTTACATATGGAACTAACCATTCCAATTTTCGCTGTCTCTTATACACATCTCCGAGCCCACGAGACT
+
BBBBBFBBBBABGGGGGGGGGBFHHHHG2AEGAEHHH3EGH2EEDEEEEDF1A3D555DGHFFFHFFB3AG?EEE1>?E?E?2FEGH3BFHFHB33?BGHF03BFEDBFGFHF3BDGA/B3B@222@GHFF2CDGFC//@DEEEC@-.CG
@M02034:409:000000000-BFKT7:1:2104:19544:27086 1:N:0:30
AAAGTCGAGGTGCCTAAAGTGGCAACCCAGACTACGAAGAATGTTGGTGGTGTAGAGCTTCCTGTAGCCGCATGGCGTTCGTACTTAAATATGGTACTAACCATTCCAATTTTCGCTGTCTCTTATACACATCTCCGAGCCCACGAGACT
+
BBBBBFABBBABGGGGFGGGGGGHGHHGGHHGHHHGAFE2AGFHHEA2B1EFFBGBFDABFHHHHHDD3EE?EFH1E?ECFE2GGGGBEDGDGF4BFEGGBF?GFHF4GHHHF4E?E??FGGFFBFGGGCF?GFGBD/@CGGFFFCCE?G
@M02034:409:000000000-BFKT7:1:2104:16373:27086 1:N:0:30
AAAGTCGAGGTGCCTAAAGTGGCAACCCAGACTCGGGCGGGGGTTGGTGGTGTAGAGCTTCCTGTAGCCGCATGGCGTTCGTACTTAAATATGGAACTAACCATTCCAATTTTCGCTGTCTCTTATACACATCTCCGAGCCCACGAGACT
+
ABBAAFBBBB2AFFGGGGFFGFGHHHHFGGHGHBFEGCGFCCCEGGG?FD<FFFGDGGFGHGHFGHHGHFCCDDFGC<A??<<FGGDDGHFEGHEHHHHCC<FHHHHEHHGHHDDGGGCCGBGBCCG0CFGHHEF0:99AAAEEGGGGD:
@M02034:409:000000000-BFKT7:1:2104:22096:27093 1:N:0:30
AAAGTCGAGGTGCCTAAAGTGGCAACCCAGACTCCGCCGCATGTTGGTGGTGTAGAGCTTCCTGTAGCCGCATGGCGTTCGTACTTAAATATGGAACTAACCATTCCAATTTTCGCTGTCTCTTATACACATCTCCGAGCCCACGAGACT
+
BBBBBFBBBBBBGGGGGGGGGGGHFGHGGHHGHFHGDGGGEEFHGHEGG?EEHGGFHHHHGHHHHHHFHGFCEEAAEEFGEEFEHHHHDGHHGHFDFHHHFHFGHGHBDHFHHF@FGECHFHGGFHEHFHHGHHHHG<@C?FGGG--EGD
@M02034:409:000000000-BFKT7:1:2104:15790:27094 1:N:0:30
AAAGTCGAGGTGCCTAAAGTGGCAACCCAGACTAATGGGCGGGTTGGTGGTGTAGAGCTTCCTGTAGCCGCATGGCGTTCGTACTTAAATATGGAACTAACCATTCCAATTTTCGCTGTCTCTTAACACATCTCCGAGCCCACGAGACTA
+
ABBAAFBBBDAAGGGGGGGBGCGHHHHGGHHGHHHHHFGHGGGEGGGEFFEFFGHGHHHHHHHGBGFBGEEFGGGHFEEGFEHHHHHGHHGFGHGFHGFHFFHHHHGHHHHHHHGGGGCGHHHHHFFHHHGFFFGD?@CGGGE@CDDG::
@M02034:409:000000000-BFKT7:1:2104:15771:27097 1:N:0:30
AAAGTCGAGGTGCCTAAAGTGGCAACCCAGACT
+
>1>A1BA1A?>AFCGFG1B3BFEGHHHGGHEAG
@M02034:409:000000000-BFKT7:1:2104:11291:27105 1:N:0:30
AAAGTCGAGGTGCCTAAAGTGGCAACCCAGACTTCTAGGGCTGTTGGTGGTGTAGAGCTTCCTGTAGCCGCATGGCGTT
+
BBBBBFBBBDAAGGGGGGGGGFDFHHHGGCGAHHFHHBD2FGGHDG2AF2EAAAGB55GH5GGEGFE5BEGFGGFA01>
@M02034:409:000000000-BFKT7:1:2104:20494:27111 1:N:0:30
AAAGTCGAGGTGCCTAAAGTGGCAACCCAGACTCCTCATCCTGTTGGTGGTGTAGAGCTTCCTGTAGCCGCATGGCGTTCGTACTTAAATATGGAACTAACCATTCCAATTTTCGCTGTCTCTTATACACATCTCCGAGCCCACGAGACT
+
CBCCCFBBBCAAGGGGGGGGGGGFHHHGGHGGHGHHHHHHHHHHGDE2AEEFHHHGGHHHFHHHHHHHHGFEEGFFFFGGFFFEGHHGHHHFGH@FGGGFFFFHHFGHHHHHHGEGGGEGHHGHFHHFFFHHHGFHF<@CFGHADGGGGH
@M02034:409:000000000-BFKT7:1:2104:13383:27127 1:N:0:30
AAAGTCGAGGTGCCTAAAGTGGCAACCCAGACTCTTTCGCCTGTTGGTGATGTAGAGCTTCCTGTAGCCGCATGGCGTTCGTACTTAAATATGGAACTAACCATTCCAATTTTCGCTGTCTTTATACACATCTCCGAGCCCACGAGACT
+
AACBAFCBCCCCGGGGGGGGGGGHHHHGGHGGHHGHHHGC?EHHHHHEFFGHHHHHHGHHHHHHFHGGHFGFGGHHGEGGGGHHHHHGHHHHHHGHHGHHHHGHHHHFGHHHHHGGGGEDG4DFHEGHFGFC33DD@BCGGFGGGGGGF
@M02034:409:000000000-BFKT7:1:2104:16068:27140 1:N:0:30
AAAGTCGAGGTGCCTAAAGTGGCAACCCAGACTCTTCAGCCGGTTGGTGGTGTAGAGCTTCCTGTAGCCGCATGGCGTTCGTACTTAAATATGGAACTAACCATTCCAATTTTCGCTGTCTCTTATACACATCTCCGAGCCCACGAGACT
+
BBBAAFBBBB2AGGGGGGGGGFGHHHHGGHHGGCHHHGHHHGGGGGGGGGGFAGGBGHFHFGHHHFE5FFGGGGFGE1@FGGF1FGGGHHHFFHB3FFHGGFFGFGHGHHHHHGCDGE?GGHHFFHHGGHHHHGHFGC?DCFHGGCCD?G
@M02034:409:000000000-BFKT7:1:2104:10345:27143 1:N:0:30
AAAGTCGAGGTGCCTAAAGTGGCAACCCAGACTTCTAGTCGGGTTGGTGGTGTAGAGCTTCCTGTAGCCGCATGGCGTTCGTACTTAAATATGGAACTAACCATTCCAATTTTCGCTGTCTCTTATACACATCTCCGAGCCCACGAGACT
+
>A33>DAABBBBGGGGGFFGFGFHHHGGDAAFHGF555A5A2AFFEGGFGEEHHGBFGHHHGHGGFHHHGGEGGHHGGGGGGBGHGBGFHHHHGFFFGE3FGHHGHFHHHHHHGGGGCGHHHHHGHGHBGFHFHHHG?CCGGGGGGGGGH
@M02034:409:000000000-BFKT7:1:2104:11105:27143 1:N:0:30
AAAGTCGAGGTGCCTAAAGTGGCAACCCAGACTCTGAGGGATGTTGGGGGTGTAGAGCTTCCTGTAGCTGCATGGCGTTCGT
+
BBBBBFABBB?AGGGGGGGGGGDHHHHGGHHGH3F55D2E22BF5G22A0AAE3F555@GDFG55555D@G3BFE1EB>11?
@M02034:409:000000000-BFKT7:1:2104:11086:27147 1:N:0:30
AAAGTCGAGGTGCCTAAAGTGGCAACCCAGACTCTGAGGGAGGTTGGT
+
BCCCBFBCCCCCGGGGGGGEGGGHHHHGGHHGHFH55FDE22AB2F0A
@M02034:409:000000000-BFKT7:1:2104:10331:27154 1:N:0:30
AAAGTCGAGGTGCCTAAAGTGGCAACCCAGACTTCTAGTAGGGTTGGTGGTGTAGAGCTTCCTGTAGCCGCATGGCGTTCGTACTTAAATATGGAACTAACCATTCCAATTTTCGCTGTCTCTTATACACATCTCCGAGCCCACGAGACT
+
AAAAAFA1>@AAGGGG1BBFGFGHHHHGEHHGHHHHHHHHHFEGGEGEFEEGGEGGFGHHGHHHHHHHBEGGGGGHGEEGGEHHHHFFFHGHHHGGGGGGHHHHHHHGHGHHHHGGGCGHHFHHBGFHFHFGHGDFEB/BGGHGC/CCCF
@M02034:409:000000000-BFKT7:1:2104:18776:27183 1:N:0:30
AAAGTCGAGGTGCCTAAAGTGGCAACCCAGACTCAGAATAATGTTGGTGGTGTAGAGCTTCCTGTAGCCGCATGGCGTTCGTACTTAAATATGGAACTAACCATTCCAATTTTCGCTGTCTCTTATACACATCTCCGAGCCCACGAGACT
+
BBBBBFBBBBBBGGGGGGGGGFGHHHFGGHHGHHHHGHHCHGHHHFFEFEGFHHHFHBHHHFHHHHHHHGGGGGHHGGGGGGFHHHFFHHHHHHEGHG3FCGFHHHGHHHHHHGGGGGGHGHFFGGHHHGHHHHHHF@DGGGHGFGGGGH
@M02034:409:000000000-BFKT7:1:2104:18755:27184 1:N:0:30
AAAGTCGAGGTGCCTAAAGTGGCAACCCAGACTCAGAATAATGTTGGTGGTGTAGAGCTTCCTGTAGCCGCATGGCGTTCGTACTTAAATATGGAACTAACCATTCCAATTTTCGCTGTCTCTTATACACATCTCCGAGCCCACGAGACT
+
BABBAFBADDABGGGBGGGGGGGHHHHGGHHGHHHHHHHGHGHHHHHFEEGGHGHHHHHHHHHHGHHHGFGGGGHAEGGGGEHHGHHFFFFHHEFFFHGGFGHHHHHHHHHHHHGGGGGHHGHHHHGHHFHHHHHHGCGGGGHGGGGGGH
@M02034:409:000000000-BFKT7:1:2104:15068:27193 1:N:0:30
AAAGTCGAGGTGCCTAAAGTGGCAACCCAGACTAATCATGTGGTTGGTGGTGTAGAGCTTCCTGTAGCCGCATGGCGTTCGTACTTAAATATGGAACTAACCATTCCAATTTTCGCTGTCTCTTATACACATCTCCGAGCCCACGAGACT
+
AAAA3DAAD@2>EGFGGGGAAAFGCABEEEG2FHHHHHGHD5FBFFGAFDAFBFGHHHHFHHHFBBFFFAAEDEFEEEEFEEHHHHHGHHFBFFFF3FFFF?BFFDF?GHHEHF>?EE?BDFBGFDF2?FDB?F1B?></B/CF/><AAF
@M02034:409:000000000-BFKT7:1:2104:11188:27197 1:N:0:30
AAAGTCGAGGTGCCTAAAGTGGCAACCCAGACTAGTGGGCATGTTGGTGGTGTAGAGCTTCCTGTAGCCGCATGGCGTTCGTACTTAAATATGGAACTAACCATTCCAATTTTCGCTGTCTCTTATACACATCTCCGAGCCCACGAGACT
+
BBBCCFCCCCABGGGGGGGGGGGHHFHGGHHGHHHHHHHGHHHHHHHGFGEFHHHGHHHHHHHHGHHHHGGGGGHHGGGGGEGHHHGHHHHHHG3DGHHHHHHHHHHHHHHHHGEDGGEFHHHHHHHHHFFHHHFFE/C?CEHGGCCGGH
@M02034:409:000000000-BFKT7:1:2104:8383:27202 1:N:0:30
AAACTCTCTTTTCCTCCCTTTTCCCCCCCTCCTCCTCCTCCTTTTTTTTTTTTCTCTCTTCCTTTATCCTCATTTCTTTCTTACTTAAATATGGAACTAACCATTCCAATTTTCGCTGTCTCTTATACAC
+
>1>1>BBBB3BBBFGGG1FEBBDGGGGEA0BEFGFHHGFGHFFFBB/AAEEGEGEGBBFGFBGB2@2@FB@BF2BBBFFFHGFFHGGGBEGFHHFG<F1CFE1FHGGFFFFHE2BAABEBHFFG@22F2F
@M02034:409:000000000-BFKT7:1:2104:19139:27207 1:N:0:30
AAAGTCGAGGTGCCTAAAGTGGCAACCCAGACTGGTAGGGGGGTTGGTGGTGTAGAGCTTCCTGTAGCCGCATGGCGTTCGTACTTAAATATGGAACTAACCATTCCAATTTTCGCTGTCTCTTATACACATCTCCGAGCCCACGAGACT
+
CCCCCFCBCBBCGGGGGGGGGGGGGHGGGHHGHHHHHHGGGGGGGGGGGGGGHHHGHHHHGHHHHGHHHGGGGGHGGGGGGGBHHHHFHHHHHHHHGHHFGHHHHHHGHHHHHHGGGGGGGGGGGGFGEGGGGGGGGCAFBEEGFFFFFF
@M02034:409:000000000-BFKT7:1:2104:13510:27211 1:N:0:30
AAAGTCGAGGTGCCTAAAGTGGCAACCCAGACTTCGCGTGATGTTGGTGGTGTAGAGCTTCCTGTAGCCGCATGGCGTTCGTACTTAAATATGGAACTAACCATTCCAATTTTCGCTGTCTCTTATACACATCTCCGAGCCCACGAGAC
+
ABBCAFBBBDAAGGFGGGFBFCFGHFGGGHHGHHHGGGGFGHHHHHGABEEFFFFGGHHHHHHGFGFGGEEFGEFFEEFGFFGHHHHGHHFGGHFFHHGFGHFHHHHGHHHHHHGGGGDHFHHHGHHFFHGHHHHHGCFFCFGGCDCFG
@M02034:409:000000000-BFKT7:1:2104:13861:27213 1:N:0:30
AAAGTCGAGGTGCCTAAAGTGGCAACCCAGACTAGTAGGCAGGTTGGTGGTGTAGAGCTTCCTGTAGCCGCATGGCGTTCGTACTTAAATATGGAACTAACCATTCCAATTTTCGCTGTCTCTTATACACATCTCCGAGCCCACGAGAC
+
A>AA>DAABD>AFGGGG4FAFGFHGHHGGFEEHHHFGFHGFDGBGHGEFGEFGFHGDBGF5FFBBGDFAAEEEEGGE?@FEFGHHHHGHHFFFFDBFFGBGG3GGHHFHHHHHGEECGEGHEGHHHBFFGFFGHGG?<@BBFGGGGGGG
@M02034:409:000000000-BFKT7:1:2104:17279:27226 1:N:0:30
AAAGTCGAGGTGCCTAAAGTGGCAACCCAGACTGGGAATGGTGTTGGTGGTGTAGAGCTTCCTGTAGCCGCATGGCGTTCGTACTTAAATATGGAACTAACCATTCCAATTTTCGCTGTCTCTTATACACATCTCCGAGCCCACGAGACT
+
BBCCBFCCCBABGGGGGGGGGGGHHHHGGHHGHHHHHHHHHGHHGHHEFGGFHHHHHHHHHHHHHHHGHGGGGGGHGEGGGGHHHHHHHHHHHHHHHHFGGHGHHHHHHHHHHHGGGGEFHFHHGHGHFHHGHHHHGFGDGGHGGGGGGG
@M02034:409:000000000-BFKT7:1:2104:17550:27233 1:N:0:30
AAAGTCGAGGTGCCTAAAGTGGCAACCCAGACTGGGGGGGGGGTGGGGG
+
ABBCAFCCCBAAGGGGGGGGGFGGHHHGGHHGHHHHGGGGFF?F-@;-;
@M02034:409:000000000-BFKT7:1:2104:23029:27247 1:N:0:30
AAAGTCGAGGTGCCTAAAGTGGCAACCCAGACTCCGCATGGGGTTGGTGGTGTAGAGCTTCCTGTAGCCGCATGGCGTTCGTACTTAAATATGGAACTAACCATTCCAATTTTCGCTGTCTCTTATACACATCTCCGAGCCCACGAGACT
+
BBBBBFBBBBBBFFGDGGGGGGGHHFH?FGHGHHHEGGGGHHGGFCGEGGEFHGHGHHHHHBFEFFHFHEEFFEHGEEFFEGHEEGF@EGFGHFFFEGFFHGHHEHFHHHHHHHGGGGEFHFGHGHG3?FGHFHHFE/D/CC/FCCCDGG
@M02034:409:000000000-BFKT7:1:2104:19511:27271 1:N:0:30
AAAGTCGAGGTGCCTAAAGTGGCAACCCAGACTAATCATCTGGTTGGTGGTGTAGAGCTTCCTGTAGCCGCATGGCGTTCGTACTTAAATATGGAACTAACCATTCCAATTTTCGCTGTCTCTTATACACATCTCCGAGCCCACGAGACT
+
BABCCFCCCCBBGGGGGGGGGGGHHHHGGHHGHHHHHHHHHHHHHGGEFGGFHHHGHHHHHHHHHHHHHGGGGGHHGGGGGGHHHHGHHHHGHHFHFHHFGGHHHHHHHHHHHHGGGGEGHHHHGHHHGHHHHHHHGCCCCGHGCDGGGH
@M02034:409:000000000-BFKT7:1:2104:19108:27280 1:N:0:30
AAAGTCGAGGTGCCTAAAGTGGCAACCCAGACTTGTGAGAAGGTTGGTGGTGTAGAGCTTCCTGTAGCCGCATGGCGTTCGTACTTAAATATGGAACTAACCATTCCAATTTTCGCTGTCTCTTATACACATCTCCGAGCCCACGAGACT
+
BBBBAFBBBBBBGGGGGGGGGGGHHHHGGHHGHDDDBGF5FGHHHH?EEEFGHFHBFHHH5GHHGEHGDEE@EGFE0EEGGEFGGHHHGHGGHF33GGHHFHFGFDGFGGFHFFEGGEEHHBFH?HFGFFHGHHHGGC/DGGHFGCG?EH
@M02034:409:000000000-BFKT7:1:2104:8896:27281 1:N:0:30
AAAGTCGAGGTGCCTAAAGTGGCAACCCAGACTCAGAATAGGGTTGGTGGTGTAGAGCTTCCTGTAGCCGCATGGCGTTCGTACTTAAATATGGAACTAACCATTCCAATTTTCGCTGTCTCTTATACACATCTCCGAGCCCACGAGACT
+
ABBBAFBABBAABFGFGCGGGGGHGHGEEHHGHHHAFGGHHHHGFGGEBEAFCFGHGFHHHHHHGHGGFE>EEGHHGEGGGGFHGHHFHHGHHHGGFGF3FFFHHGHHFHGFHBEEGGGHHGHHFHFHFHEHHHFHE@CCCCGFGCGGGG
@M02034:409:000000000-BFKT7:1:2104:17055:27285 1:N:0:30
AAAGGCGAGGTGCCTAAAGTGGCAACCCAGACTA
+
>1>>1>>>A>AA1CF1C1BBBB0AEFBAFFCF1F
@M02034:409:000000000-BFKT7:1:2104:21348:27287 1:N:0:30
AAAGTCGAGGTGCCTAAAGTGGCAACCCAGACTCTGCCGCCTGTTGGTGGTGTAGAGCTTCCTGTAGCCGCATGGCGTTCGTACTTAAATATGGAACTAACCATTTCCAATTTTCGCTGTCTCTTATACACATCTCCGAGCCCACGAGAC
+
AABBBFBBBBAAGGGGGGGGGGGGHGGECGEDHFHHGGGGGGHHHHHEGGFFHHHGGHHHHAGGFGHEGGEGEEHGEEEFFEGAHHFFHEFHHHGGHHHHHHHHHHGGHHGHHHBE</FGHGHHHFGGFFHHGHEDFE</BBCFFGGGG<
@M02034:409:000000000-BFKT7:1:2104:18377:27287 1:N:0:30
AAAGTCGAGGTGCCTAAAGTGGCAACCCAGACTAATCGGCAGGTTGGTGGTGTAGAGCTTCCTGTAGCCGCATGGCGTTCGTACTTAAATATGGAACTAACCATTCCAATTTTCGCTGTCTCTTATACACATCTCCGAGCCCACGAGACT
+
BBBBBFBBBBAAGGGGGGGEGGGHHHHGGHHGHHHHHGGGGGGFFHGEFGBBBFHGHHHHHHHHHFHHHGGGGGHGFEGGEFFHHHHHHHHHHHHGHHHHGHFHGHHHHHHHHFGGGGDFHGHHHHHHGHHEHHHHEBBDFGHGGGGGGD
@M02034:409:000000000-BFKT7:1:2104:18931:27290 1:N:0:30
AAAGTCGAGGTGCCTAAAGTGGCAACCCAGACTCAGATGAATGTTGGTGGTGTAGAGCTTCCTGTAGCCGCATGGCGTTCGTACTTAAATATGGAACTAACCATTCCAATTTTCGCTGTCTCTTATACACATCTCCGAGCCCACGAGACT
+
BBBBBFBABBABGGGGGGGFGFFHHHHGGGHGFFBGDEDDBFHGFFEGF?EA13FBA5FG5GHFFDDAEEEAEEF1E?EFFE2FGHHBBEHGG@@3FFFFBF3BGFGBDGHFHFE/E/EGG4FF4FBGEFB?CGFHE><D<FCC/D@EDD
@M02034:409:000000000-BFKT7:1:2104:8479:27292 1:N:0:30
ACCTTCTAGGTGCCTAAAGTGGCAACCCAGACTAGTCAGAAGGTTGGTGGTGTAGAGCTTCCTGTAGCCGCATGGCGTTCGTACTTAAATATGGAACTAACCATTCCAATTTTCGCTGTCTCTTATACACATCTCCGAGCCCAC
+
1>>>>BBB31@BGGGCGFG3EFCB1ACECEFGHH1A1BFFHHACDG/AFEAAGDGGDFHHHHHHHHEFHG?/EEGHGGGGGGHHHHHHGHGGH11@@FBGCGH1D2@FHHGHHFGFG?EGH2BDBFFHDGFGHGBDE/</CAGA
@M02034:409:000000000-BFKT7:1:2104:21306:27295 1:N:0:30
AAAGTCGAGGTGCCTAAAGTGGCAACCCAGACTGGTACTGGGGTTGGTGGTGTAGAGCTTCCTGTAGCCGCATG
+
CCCCCFCCCCCCGGGGGGGGGGGHHHHGGHH2F32FGFHHH2EEAF?EA1ECF3F5B5BG5BBFF5FBFEE0EE
@M02034:409:000000000-BFKT7:1:2104:19812:27297 1:N:0:30
AAAGTCGAGGTGCCTAAAGTGGCAACCCAGACTGGGGTGCCGGTTGGTGGTGTAGAGCTTCCTGTAGCCGCATGGCGTTCGTACTTAAATATGGAACTAACCATTCCAATTTTCGCTGTCTCTTATACACATCTCCGAGCCCACGAGACT
+
AAAAAFAADD1AGGCG1GFFGBFFFA0EFGHCHHHGGGGGHC?EFEEEEEEFGFHBGEHHHGHHGHHHFGGCEFHFE/EFEEFAGGB1FG22FEFGHHGFEFHHHGFBFHHHHGCCGCGHHGGHHGGFBGFHHHHEE/?C@GGFGGGCFH
@M02034:409:000000000-BFKT7:1:2104:19117:27300 1:N:0:30
AAAGTCGAGGTGCCTAAAGTGGCAACCCAGACTTGTGAGAAGGTTGGTGGTGTAGAGCTTCCTGTAGCCGCATGGCGTTCGTACTTAAATATGGAACTAACCATT
+
3AAAAF?ABBAA4FGBFFG6BGCA444AAGHFFHGFFFF5FGHGEEEBAE1BFBFDG5FGH3AGBDGDFEA>EEH1>BE?BEF1FFFEHHEFGHFF@3FG3BDGF
@M02034:409:000000000-BFKT7:1:2104:18369:27304 1:N:0:30
AAAGTCGAGGTGCCTAAAGTGGCAACCCAGACTAATCGGCAGGTTGGTGGTGTAGAGCTTCCTGTAGCCGCATGGCGTTCGTACTTAAATATGGAACTAACCATTCCAATTTTCGCTGTCTCTTATACACATCT
+
A3AA3DAABDAAGGFFFFE6BEFHFA4EF2GGGFDGBAFGCGG2EGE1F?AFGHFHF5FG5FGGF5D531>@EE1?EEGFE>GH1EGGG444B33B3F?3B03BF4?4FGHHH?E/EACFGG2D12GGB1F11@
@M02034:409:000000000-BFKT7:1:2104:19042:27309 1:N:0:30
AAAGTCGAGGTGCCTAAAGTGGCAATCCAGACTTCGACTAGTGTTGGTGGTGTAGAGCTTCCTGTAGCCGCATGGCGTTCGTACTTAAATATGGAACTAACCATTCCAATTTTCGCTGTCTCTTATACACATCTCCGAGCCCACGAGACT
+
AABBADAABBBBGGGGGGFGGGGHHFHHHHHGHDGGGGG2F5FGFGEGFEEGHGGHHHHHHHHHHHHFHGEGG?1CCGGGEGHGHHFHFHHHHHHHHHGHHHHGFHFHFGHHGHGDGGGGHHHHEHHH3FDGFFGHG</>DAEF/CC/?F
@M02034:409:000000000-BFKT7:1:2104:20558:27313 1:N:0:30
AAAGTCGAGGTGCCTAAAGTGGCAACCCAGACTACTAGTAAGGTTGGTGGTGTAGAGCTTCCTGTAGCCGCATGGCGTTCGTACTTAAATATGGAACTAACCATTCCAATTTTCGCTGTCTCTTATACACATCTCCG
+
BBBBBFBAADBBGGGGGGGGGGFHHHHGGHHGHGHGFHHBF5FGDG2AAAFFFBG55A3BAGFGHHHEGGGCGFF1>BEFEE?GCFGED4F@BF33BBGG303F3BB4FGEHE4/EFE<F4?F44B?FGFBCFBG2B
@M02034:409:000000000-BFKT7:1:2104:19060:27318 1:N:0:30
AAAGTCGAGGTGCCTAAAGTGGCAATCCAGACTTCGACTAGTGTTGGTGGTGTAGAGCTTCCTGTAGCCGCATGGCGTTCGTACTTAAATATGGAACTAACCATTCCAATTTTCGCTGTCTCTTATACACATCTCCGAGCCCACGAGACT
+
BBBBBFBB?DABGGGGGGGGGGGHGHHHGHHGHGHGHGGGHHHHHGHFGGEFGGHGFGHHHHHHHHGGHGGGGGHHGGGGGGHHHHGFHHHHHHFGFHGHHHHHHHFFHHGHHH?AFGGGFFGHGF4GFHHHHHHHGCGCCEHGGGCGGH
@M02034:409:000000000-BFKT7:1:2104:20826:27378 1:N:0:30
AAAGTCGAGGTGCCTAAAGTGGCAACCCAGACTTT
+
CCCCCFBCCCBCGGGGGGGGGGGHHHHGGHHC355
@M02034:409:000000000-BFKT7:1:2104:15957:27404 1:N:0:30
AAAGTCGAGGTGCCTAAAGTGGCAACCCAGACTCCGACTCCGGTTGGTGGTGTAGAGCTTCCTGTAGCCGCATGGCGTTCGTACTTAAATATGGAACTAACCATTCCAATTTTCGCTGTCTCTTATACACATCTCCGAGCCCACGAGACT
+
AABB>DAADD>AGGGGGGGBEGGHGGHGEEHGHHHFGGGGHGGEEGGEFEBFFEFFHFFHGHHFGGGGHGGGGGGGFEGFGGGHHHHGHHHHGHGFHHGFHHGHHHHGHHHHHHGGGGFFGGHHHHGHFHFFHHHHD>CF?FHGGGGGGF
@M02034:409:000000000-BFKT7:1:2104:16974:27430 1:N:0:30
AAAGTCGAGGTGCCTAAAGTGGCAACCCAGACTCGTCCTCCTGTTGGTGGTGTAGAGCTTCCTGTAGCCGCATGGCGTTCGTACTTAAATATGGAACTAACCATTCCAATTTTCGCTGTCTCTTATACACATCTCCGAGCCCACGAGACT
+
BBBBAFBBBBABGGGGGGGFGGGHHHHGGHHGHHGHGGGHHHHHHHHEEEECB3GFFFGHHHHFFGFDFEGCGFG?FEEFGECGHHHHHHHDGG3FGHFHGGBGGHHGHHHHHHGEFEEFFHHHHGHGFFHHHFHGC<CDFE/FA/@AAD
@M02034:409:000000000-BFKT7:1:2104:12160:27435 1:N:0:30
AAAGTCGAGGTGCCTAAAGTGGCAACCCAGACTCATAATAATGTTGGTGGTGTAGAGCTTCCTGTAGCCGCATGGCGTTCGTACTTAAATATGGAACTAACCATTCCAATTTTCGCTGTCTCTTATACACATCTCCGAGCCCACGAGACT
+
BAB?AFABDB?AGFGFGGGEGDFFHDFEEEHGHHH5FF5AGGDHHFEAF2EFHFFFHDFGHFGGGHFGHEECDEHCE>EFGEFHHHGFHFFHHEDGHGFHFHFGFHHFFHGHGDEGGGEFEFGGBEEGHFH?GHHGC/BDDFGGG/@DGH
@M02034:409:000000000-BFKT7:1:2104:15380:27450 1:N:0:30
AAAGTCGAGGTGCCTAAAGTGGCAACCCAGACTGTGGTGGGGGTTGGTGGTGTAGAGCTTCCTGTAGCCGCATGGCGTTCGTACTTAAATATGGAACTAACCATTCCAATTTTCGCTGTCTCTTATACACATCTCCGAGCCCACGAGACT
+
AAAA3BAABD>AGFFFGGFFGBFHHGHGGGHGHHHHHAAEECCEFGGBFEFFGHFFGHHFHHHFBGFFGEEGGGFGGEEGEEFHHHGGHGFGHHGFGFGEGHHHFHGGHHHHHHGGGG<GFBGHFFGGGHGHFGEFE<@@DACFCGGGGD
@M02034:409:000000000-BFKT7:1:2104:22716:27453 1:N:0:30
AAAGTCGAGGTGCCTAAAGTGGCAACCCAGACTCCTAATAAGGTTGGTGGTGTAGAGCTTCCTGTAGCCGCATGGCGTTCGTACTTAAATATGGAACTAACCATTCCAATTTTCGCTGTCTCTTATACACATCTCCGAGCCCACGAGACT
+
BBBBBFBBBBABGFGGFGGGGFGHHHHGGHHGHFHHHHHHGEGHGFAEGDEFHHHFHHHHHHHHHHHEHGGGGGGGGGGGGGHHHHHFHHHHHHFGHHGHHHFFHHHHFGHHHHGGGFFHHHHHGHHHGGHHHHHHD?FGGGEGGGGGDF
@M02034:409:000000000-BFKT7:1:2104:19568:27454 1:N:0:30
AAAGTCGAGGTGCCTAAAGTGGCAACCCAGACTCATCCTCATGTTGGTGGTGTAGAGCTTCCTGTAGCCGCATGGCGTTCGTACTTAAATATGGAACTAACCATTCCAATTTTCGCTGTCTCTTATACACATCTCCGAGCCCACGAGACT
+
BABBBFAADDAAGFGFEFGGGGGHHHHGGHHGG3CGH3A3BFGHHHHFGGGGHHHHHGHHGHGGFGHGHGGGFGHCEEEFGGFHHHGDFHHHGH3@FGEFFGDFGGFHEGHHHFFFGGGHHGHHFHHFHGHHGHHFD?C/<CGFF?DGGH
@M02034:409:000000000-BFKT7:1:2104:10530:27456 1:N:0:30
AAAGTCGAGGTGCCTAAAGTGGCAACCCAGACTGGGACGGTGGTTGGTGGTGTAGAGCTTCCTGTAGCCGCATGGCGTTCGTACTTAAATATGGAACTAACCATTCCAATTTTCGCTGTCTCTTATACACATCTCCGAGCCCACGAGACT
+
BBBBBFBBBBAAGGGGGGGGFGFHCGHGFHHGH322A2ECGHCEFAAEFEFAF3F55GFHFGHH5DG5GEFGGGHHGEGGGGEGEGGHFGBFH3B3GGGGHHGHHHHHGGHHFHEGG/EBGFGGFHDD>GEHGFFHG?CFGGHGCCFGGH
@M02034:409:000000000-BFKT7:1:2104:15370:27473 1:N:0:30
AAAGTCGAGGTGCCTAAAGTGGCAACCCAGACTCAGAAGAATGTTGGTGGTGTAGAGCTTCCTGTAGCCGCATGGCGTTCGTACTTAAATATGGAACTAACCATTCCAATTTTCGCTGTCTCTTATACACATCTCCGAGCCCACGAGAC
+
BBCBAFABDB>AGGGGGGGFFFGHHHHGGGHGHHFG3FGF33BDFHHEFEEFGHHGHFGHHHHHFGFGHGGGGGGHGEEGGEHHHHHHHHHHHGFHHHHHHHHHGHHGHHHHFHGGGDEGHFHHGHGFHHGGHHHHDCCGGGHGGGGGG
@M02034:409:000000000-BFKT7:1:2104:21644:27486 1:N:0:30
AAAGTCGAGGTGCCTAAAGTGGCAACCCAGACTTCTGAGAAGGTTGGTGGTGTAGAGCTTCCTGTAGCCGCATGGCGTTCGTACTTAAATATGGAACTAACCATTCCAATTTTCGCTGTCTCTTATACACATCTCCGAGCCCACGAGACT
+
CCCCCFBCCBABGGGGGGGBGGGGHHHGGHHGHHHHHHHHHHHHGGGEGGGFGGHFHHHHHGHHGGHHHGGEGGHHGGGFFFGHHHHHHHGHHHFGHHHFGGFGHFHHHHHHHHGGGGGHHHHHHHHHGFHGHGHHEB@DGGEFGGGDGH
@M02034:409:000000000-BFKT7:1:2104:12780:27508 1:N:0:30
AAAGTCGAGGTGCCTAAAGTGGCAACCCAGACTGCGAATCAGGTTGGTGGTGTAGAGCTTCCTGTAGCCGCATGGCGTTCGTACTTAAATATGGAACTAACCATTCCAATTTTCGCTGTCTCTTATACACATCTCCGAGCCCACGAGACT
+
BBBBBFBBBBBBGGGGGGGGGGGHHHHGGHHGGHHEEGGGHHHHHHGEFGGFFFHFHGHHFFHHHHFFGFGCFEHFFEGGFEFEHHHHHHHHHHFFGHFHFHHHHHHHGHHHHHGGGGGGHFHHFFGHHGHHHHHHE/CFGGGGGDGGGH
@M02034:409:000000000-BFKT7:1:2104:15970:27520 1:N:0:30
AAAGTCGAGGTGCCTAAAGTGGCAACCCAGACTTCTAGTTGTGTTGGTGGTGTAGAGCTTCCTGTAGCCGCATGGCGTTCGTACTTAAATATGGAACTAACCATTCCAATTTTCGCTGTCTCTTATACACATCTCCGAGCACACGAGAC
+
>AAA1BAAA?>>AEG11BFGFBABGAFEFEHGFHGFGGDDDDEGFHHAAEAFGFFFHGGHHHHG1AFF1AAEEFHHEEEFEFHAGHHGHHHHGFDEEBFFBGGFBFGHGHHHHFEEGE<BGFGHHHHHECGGGHBGCBBC/@FFCB@?E
@M02034:409:000000000-BFKT7:1:2104:14765:27521 1:N:0:30
AAAGTCGAGGTGCCTAAAGTGGCAACCCAGACTGGGTGTAGTGTTGGGGGTGTAGAGCTTGCTGTAGCCGCATGGCG
+
AABBAFAADD>AGGGGGGFFGFGHHHHGGGHFHHGH3BAAGFGG5G2AAEFC03D5D@BC3BBG@555BBE@EA11>
@M02034:409:000000000-BFKT7:1:2104:10348:27540 1:N:0:30
AAAGTCGAGGTGCCTAAAGTGGCAACCCAGACTAAGGAGGGTGTTGGTGGTGTAGAGCTTCCTGTAGCCGCATGGCGTTCGTACTTAAATATGGAACTAACCATTCCAATTTTCGCTGTCTCTTATACACATCTCCGAGCCCACGAGACT
+
BBBBBFABBBAAGGGGGGFFGBFFHDHGGCHGFHGHHGHDG2FEGGHGFGEFFGGBFHHHFGHFGFFEGGGGGGHFFEFFEEGHGGGGHFGGGHBBGHFGBGGHHHGFFGHHHFGFGGGGDGGGBGHHHHHGFGHED/C?CEHADDFDDH
@M02034:409:000000000-BFKT7:1:2104:18214:27541 1:N:0:30
AAAGTCGAGGTGCCTAAAGTGGCAACCCAGACTAGGGCGGGTGTTGGTGGTGTAGAGCTTCCTGTAGCCGCATGGCGTTCGTACTTAAATATGGAACTAACCATTCCAATTTTCGCTGTCTCTTATACACATCTCCGAGCCCACGAGACT
+
BBBBBFBBBB>AGFGGGGG6FFGHHHGGGHHGHHHHHHG?C>EEEHH?F?1?BDGGHFFHHGHHFHGFHGGGGGGGG?EEEEF/GH2DGFGFHGFFHEBGGEGFHHDGFHHGHEGCFGDFHHFHFHFGFFFGCGF<><D?CEGFGGGDCC
@M02034:409:000000000-BFKT7:1:2104:19844:27546 1:N:0:30
AAAGTCGAGGTGCCTAAAGTGGCAACCCAGACTGGTCAGGCGGTTGGTGGTGTAG
+
1AAAAFAAD?>AFGAFFFDGGGFHBGFEGEGEHFAGHFEF0A/AAE/AA/AA/1D
@M02034:409:000000000-BFKT7:1:2104:13750:27557 1:N:0:30
AAAGTCGAGGTGCCTAAAGTGGCAACCCAGACTCCTGATGCTGTTGGTGGTGTAGAGCTTCCTGTAGCCGCATGGCGTTCGTACTTAAATATGGAACTAACCATTCCAATTTTCGCTGTCTCTTATACACATCTCCGAGCCCACGAGACT
+
AAAA>FAAD@>AFGGGGFF6BDFHHHHGGGHGHHHHHHHHHHHHHHGBFEEEFGHHGHHHHGHGBEEFFEEGGEFFFEGGFBFHHHGHHHGGGFFFGGHHGHEHHHHFHHHHHHGGGGEGHEGHHHFHFHFGHHHHCBDCCFHGCFGGF?
@M02034:409:000000000-BFKT7:1:2104:20252:27557 1:N:0:30
AAAGTCGAGGTGCCTAAAGTGGCAACCCAGACTTCGACGCTGGTTGGTGGTGTAGAGCTTCCTGTAGCCGCATGGCGTTCGTACTTAAATATGGAACTAACCATTCCAATTTTCGCTGTCTCTTATACACATCTCCGAGCCCACGAGACT
+
AAAAABAABBABFGGGGGGFGGGFFGHEFGEFHHHFDFEEEAEHHGGEFEBFGGFFGGHHHHHDBFGFGF0EEEHGEAEFE?BGGHGHHHFGGFFGFHHHHHHHHHGFHHHHHHEFGGDFGFGFHHHFFHHHHHGHEBFGCFEFDCCFGG
@M02034:409:000000000-BFKT7:1:2104:17314:27563 1:N:0:30
AAAGTCGAGGTGCCTAAAGTGGCAACCCAGACTCGTAATGGGGTTGGTGGTGTAGAGCTTCCTGTAGCCGCATGGCGTTCGTACTTAAATATGGAACTAACCATTCCAATTTTCGCTGTCTCTTATACACATCTCCGAGCCCACGAGACT
+
AABCAFBBCCCCGGGGGGGGGGGHHHHGGGHGHF2FE2FFFFGGGGGEFEGGEHHGHHHHHHHHHHGHHGGGGGHHGGGGGGHHHHHHHHHHHHHHHHHHHHGHHHHHHHHHHHGGGGGFDGFH3HFHHHG2CGGGG@CCGGHECC<CA<
@M02034:409:000000000-BFKT7:1:2104:12493:27567 1:N:0:30
AAAGTCGAGGTGCCTAAAGTGGCAACCCAGACTACTCCTGCGGTTGGTGGTGTAGAGCTTCCTGTAGCCGCATGGCGTTCGTACTTAAATATGGAACTAACCATTCCAATTTTCGCTGTCTCTTATACACATCTCCGAGCCCACGAGACT
+
BBBBAFAABBAAGGGGGGGFGFGHHHHGGHHGHHHHHHHHHGGGGGGFFGEFEFHBGGHHFHHHAAF@FFE@EGGFEEGGFEFGHHHHHHGFGHB3FHHHCEDGGFHEHHHHHHGFGGEGHHHHHHHGFFFBHHFF?/BB@<?FFDGG.<
@M02034:409:000000000-BFKT7:1:2104:17330:27570 1:N:0:30
AAAGTCGAGGTGCCTAAAGTGGCAACCCAGACTCGTAATGGGGTTGGTGGTGTAGAGCTTCCTGTAGCCGCATGGCGTTCGTACTTAAATATGGAACTAACCATTCCAATTTTCGCTGTCTCTTATACACATCTCCGAGCCCACGAGACT
+
BABCAFABCBAAGGGGGGGGFGGHHHHGGHHFHHGGGHGHHHGEEGGEFDEFGFHHHGHHHHHHGFHHHFGGGEFFEEEFEEGHHHHHHHGHGHEGGHFFGHFGHHHHHHHHHHGFGGDGFGHHFHFGFHHHFGGG?<DCDGHGCCGGGF
@M02034:409:000000000-BFKT7:1:2104:11907:27580 1:N:0:30
AAAGTCGAGGTGCCTAAAGTGGCAACCCAGACTAATAATCATGTTGGTGGTGTAGAGCTTCCTGTAGCCGCATGGCGTTCGTACTTAAATATGGAACTAACCATTCCAATTTTCGCTGTCTCTTATACACATCTCC
+
AAAAA3>AD?1>GGFGGCGBGFGHG0AEFECCGGHF2EFGFGFDEDGAFEFFGGHHFFHFHCGGFFHEHEEAFGHEEEEFE>BGFFHFGGGEFG1BFEGHHHGHGGD2FFGHHGEFGGGHHGHHDGGHBFHGCGGF
@M02034:409:000000000-BFKT7:1:2104:10122:27582 1:N:0:30
AAAGTCGAGGTGCCTAAAGTGGCAACCCAGACTCATAATCCTGTTGGTGGTGTAGAGCTTCCTGTAGCCGCATGGCGTTCGTACTTAAATATGGAACTAACCATTCCAATTTTCGCTGTCTCTTATACACATCTCCGAGCCCACGAGACT
+
BABBBFBBBBAAFGGGGGGGGGGHHFHGGHHGHHHGGHHHHHHHHHHEFGEFHHHHHHHHHHHFFGHHHGGFGGHHGGGGGGFHHHHFHHHHHHFFGHHGHHHHHHHGHHHHHHGGGGGHHHHHHHGHGHHHHHH2BCFCGFHGGGGGDH
@M02034:409:000000000-BFKT7:1:2104:13693:27591 1:N:0:30
AAAGTCGAGGTGCCTAAAGTGGCAACACAGACTCCG
+
A?AA>FA@DDAAF1BGF113B1CGEE0AFFF0BEAE
@M02034:409:000000000-BFKT7:1:2104:17649:27592 1:N:0:30
AAAGTCGAGGTGCCTAAAGTGGCAACCCAGACTTCGTCTCATGTTGGTGGTGTAGAGCTTCCTGTAGCCGCATGGCGTTCGTACTTAAATATGGAACTAACCATTCCAATTTTCGCTGTCTCTTATACACATCTCCGAGCCCACGAGACT
+
BBBCAFCBBBABGGGGGGGGGGGHHHHGGHHGHHHGHGHHHHHGHFHEFEEEGFHHHHHHHGHHHHHHHGGGGGGHGEGGGFHHHHHHHHHHHGFBFHFBFGFHHHHHHHHHHHGGGGEGHHHHGHHHHHHGHHHHFGGDFGHGGGGGGH
@M02034:409:000000000-BFKT7:1:2104:11085:27593 1:N:0:30
AAAGTCGAGGTGCCTAAAGTGGCAACCCAGACTCAGCGTCAGGTTGGTGGTGTAGAGCTTCCTGTAGCCGCATGGCGTTCGTACTTAAATATGGAACTAACCATTCCAATTTTCGCTGTCTCTTATACACATCTCCGAGCCCACGAGACT
+
CCCCCFCCCCCCGGGGGGGGGGGHHHHGGHHGHGHHHGGGGGHHHHGGFGGFGHHHHHHHHHHHHGHHHGGGGGHHGGGGGGHHHHHHHHHHHHDEGHHGGHGHHHHHHHHHHHGGGGGHHHHHHHGHGHGHHHHHG@FGCGHGG@DGFH
@M02034:409:000000000-BFKT7:1:2104:10114:27599 1:N:0:30
AAAGTCGAGGTGCCTAAAGTGGCAACCCAGACTCATAATCCTGTTGGTGGTGTAGAGCTTCCTGTAGCCGCATGGCGTTCGTACTTAAATATGGAACTAACCATTCCAATTTTCGCTGTCTCTTATACACATCTCCGAGCCCACGAGACT
+
AAAABFBBBBABGGGGGGGFGDA4FFGEDEHGFGF5FDEEGHDGHHGAF2BFGBEDG5FGHBGABDBBBEEA1EHFEEEEE?CGGHFBGHFHHFDGHG3GCFGGGHHDBGGHHDEEGGEGDEFB4EGFHFHFHFG2C?@@C/FF@/>/AF
@M02034:409:000000000-BFKT7:1:2104:12624:27616 1:N:0:30
AAAGTCGAGGTGCCTCACGTGGCAACCCAGACTAATGGTGGTGTACTGCTTCCTGTAGCCGCATGGCGTTCGTACTTAAATATGGAACTAACCATTCCAATTTTCGCTGTCTCTTATCCA
+
AAAA1DA11AAAGGF1G10BAFGHBGFGGHA0GFAGFFHGEFF/BDAFFGHHHHFBBBDDFE/EEGA/EEG/E0FGHF1FGDHH11BBFEGHFFGHBD22BFGG2>EFGFHHEH2B21BB
@M02034:409:000000000-BFKT7:1:2104:20864:27619 1:N:0:30
AAAGTCGAGGTGCCTAAAGTGGCACCCCCGACTGCTAATATGGTTGGTGGTGTAGAGCTTCCTGTAGCCGCATGGCGTTCGTACTTAAATATGGTACTAACCATTCCAATTTTCGCT
+
AAAAAFAA?DA?FGGFCGE31BFB1AEE00AEECB112DFG2FEDA/ABCGGEHBGGHGGFFFHEG@DG?@>EE0G@>EE/?0FGHHB1GGBDB2>2BFFGF1GHGF2>GGHHG//?
@M02034:409:000000000-BFKT7:1:2104:15229:27621 1:N:0:30
AAAGTCGAGGTGCCTAAAGTGGCAACCCAGACTTCTGAGGGGGTTGGTGGTGTAGAGCTTCCTGTAGCCGCATGGCGTTCGTACTTAAATATGGAACTAACCATTCCAATTTTCGCTGTCTCTTATACACATCTCCGAGCCCACGAGACT
+
BABBAFAAD@>>GFFGGGFBBBFFGHHGGEHGFFHHHHHGGGGEGGGAFEEFGFFFGGGHHHHGFGEDBEEEGGFFGEEGEEGHHHGHHHGGGFFHGHFFFGFHHHGHHHHHHHCDGG?FHFHHHHFFFHFHFGGHAAC?DGGGC@@EG>
@M02034:409:000000000-BFKT7:1:2104:18572:27629 1:N:0:30
AAAGTCGAGGTGCCTAAAGTGTCAACCCAGACTAATAGTCATGTTGGTGGTGTAGAGCTTCCTGTAGCCGCATGGCGTTCGTACTTAAATATGGAACTAACCATTCCAATTTTCGCTGTCTCTTATACACATCTCCGAGCCCACGAGACT
+
AAAAADAADDAAGGGGFGGFGGHFHGHGDHEFHGBFHGFGFHHHHHGEFGEFGFGGHHHHFCGFGHHGHGGEEFHGEGGGGGHFHHFFHHGFHHGFGHHGHEFGHHFHHHHHHGGGGGGHHGHHHHFHFGHHHHHBC//BDEFFCC@?EH
@M02034:409:000000000-BFKT7:1:2104:17121:27630 1:N:0:30
AAAGTCGAGGTGCCTAAAGTGGCAACCCAGACTGTTGGTGGTGTAGAGCTTCCTGTAGCCGCATGGCGTTCGTACTTAAATATGGAACTAACCATTCCAATTTTCGCTGTCTCTTATACACATCTCCGAGCCCACGAGACTAGGCATGAT
+
BCBBBFCBBBBBGGGGGGGGGCGHHHHGGHHGHHHHGCEDEGGHBH5BFFHHFDGBDBA3AEAEGFA>?EFEFCCFGBD3F4FEG3GBG3BEFFFFH4FHFGFHBEGD?GDHFHH4FDB?B3BBB?D/D</<?FC?/<CGBGB0GG1FF?
@M02034:409:000000000-BFKT7:1:2104:10917:27631 1:N:0:30
AAAGTCGAGGTGCCTAAAGTGGCAACCCAGACTCCGAATAGTGTTGGTGGTGTAGAGCTTCCTGTAGCCGCATGGCGTTCGTACTTAAATATGGAACTAACCATTCCAATTTTCGCTGTCTCTTATACACATCTCCGAGCCCACGAGACT
+
AABBBFBBBBABGGGGGGGGGGGHHDAFGHHGHHHEGGGGHGGGHHHEFEEFGGHFGGHHHHGFGGGGGEEFGGHHGFGGFFHHHHHGHHHHGHGGGGHFHHBHHHFGHHHHHHGEGGGEGDHHGHHFHHEHHHFFC@D?CFHGGFCDFD
@M02034:409:000000000-BFKT7:1:2104:20560:27633 1:N:0:30
AAAGTCGAGGTGCCTAAAGTGGCAACCCAGACTGGGTTGCCGGTTGGTGGTGTAGAGCTTCCTGTAGCCGCATGGCGTTCGTACTTAAATATGGAACTAACCATTCCAATTTTCGCTGTCTCTATACACATCTCCGAGCCCACGAGACTA
+
BBBBBFAADDABGGGGGGGGFFEGHHHGGHHEEHHHHGGHHEFGFGGEFGGFHHEFHHHHHGHHHFHHHGGGGGHHGGGGGGBGHHHFHHHHHHFGFHHFHGHHHHGHHGEHHHGGGFGGHGHHGGFFHGHHHHHDFGGGGHGGGFGGHH
@M02034:409:000000000-BFKT7:1:2104:17457:27635 1:N:0:30
AAAGTCGAGGTGCCTAAAGTGGCAACCCAGACTAAGGAGGGGGTTGGTGGTGTAGAGCTTCCTGTAGCCGCATGGCGTTCGTACTTAAATATGGAACTAACCATTCCAATTTTCGCTTCTCTTATACACATCTCCGAGCCCACGAGACTA
+
BABBAFBCCC?AGGGGGGGGGGGHHHHGGGHGHFFGHHHGGGGGFGGEEDEF?FGBFFGHDGGHGGF@FEGEEEF1E?EFFEBGGHHDFFF?EF33FGFF3B3GDFGFFHFHHHGDGCDHHF@DGHFGHFHHBDHCACADFCF@?DF?DD
@M02034:409:000000000-BFKT7:1:2104:20097:27638 1:N:0:30
AAAGTCGAGGTGCCAAAGTGGCAACCCAGACTCGTCCGAATTTGGTGGTGTAGAGCTTCCTGTAGCCGCATGGCGTTCGTACTTAAATATGGAACTAACCATTCCAATTTTCGCTGTCTCTTATACACATCTCCGAGCCCACGAGACTAG
+
BBCBAFBBCBBBGGGGGGGGGGFGHHGFGGFHGGHGGGEEGHHHHAFEEFHFHGGEHHHHHHGFHHHGEEEEHBFFGGGFFEGHFGGHHHHHGHGHHHHHGGHHGHHHHHHFEEFFEGHFHHGGBFFHEHFFHHFCC>DFHGGCGGGHGH
@M02034:409:000000000-BFKT7:1:2104:20867:27639 1:N:0:30
AAAGTCGAGGTGCCTAAAGTGGCAACCCAGACTGCTAATATGGTTGGTGGTGTAGAGCTTCCTGTAGCCGCATGGCGTTCGTACTTAAATATGGAACTAACCATTCCAATTTTCGCTGTCTCTTATACACATCTCCGAGCCCACGAGACT
+
BBBCAFCCCCCCGGGGGGGGGGGHHHHGGHHGHHGHHHHGHHHHHGGEFEFGHHGFGHHHHHHHHHHFHGGGGFHHGGGGGFGHHHHHHHHHHHHHHHGHGHHGHHHGHHHHHHGGGGGGHHHHHHHHFHHHHHHHEBDD/FGGGGGGGH
@M02034:409:000000000-BFKT7:1:2104:15297:27641 1:N:0:30
AAAGTCGAGGTGCCTAAAGTGGCAACCCAGACTCTGCCGCCGGTTGGTGGTGTAGAGCTTCCTGTAGCCGCATGGCGTTCGTACTTAAATATGGAACTAACCATTCCAATTTTCGCTGTCTCTTATACACATCTCCGAGCCCACGAGACT
+
ABBAAFAAD@>AGGGFFGGFGBFHHDHGEAG2GHHHGFEEGGGFFGGBFEBEFFFFGHFHHHHGFFDDGEFCGEFHGEEGEEFGHHHHHFHDFBFGFHFGGHDHEHGFHHHHHFGGGG<FHHHHHHFDFGHHHHHHG>@@@FHGGGCGD>
@M02034:409:000000000-BFKT7:1:2104:17125:27648 1:N:0:30
AAAGTCGAGGTGCCTAAAGTGGCAACCCAGACTTTGAAGAATGTTGGGGGTGTAGAGCTTCCTGTAGCCGCATGGCG
+
AABAAFABDBAA4FGFFGGFGFGGHHGFGHHGGHHHF5F53FG55FE2A0EEA3A5DAFG5EDG@5D5BEEEGGFBE
@M02034:409:000000000-BFKT7:1:2104:20859:27655 1:N:0:30
AAAGTCGAGGTGCCTAAAGTGGCAACCCAGACTGCTAATATGGTTGGTGGTGTAGAGCTTCCTGTAGCCGCATGGCGTTCGTACTTAAATATGGAACTAACCATTCCAATTTTCGCTGTCTCTTATACACATCTCCG
+
A?AA>FAAD>2AGFGGB4G6BF2AGFAECFG2FGCFGFHFCHHAGEEAAA1AAADFGBGGBCGBBEGA3BA0EFHFEEEFEGFEEGFFGFDDFD333@B3BBBFG4B4EG3FF4>/?E?3B4?FBDDB2??GCF11?
@M02034:409:000000000-BFKT7:1:2104:11880:27679 1:N:0:30
AAAGTCGAGGTGCCTAAAGTGGCAACCCAGACTTATTGTCAGGTTGGTGGTGTAGAGCTTCCTGTAGCCGCATGGCGTTCGTACTTAAATATGGAACTAACCATTCCAATTTTCGCTGTCTCTTATACACATCTCCGAGCCCACGAGACT
+
BABBAFBBBBAAGFGFCFGEGFFGFAFEGHHGHGHHHHGHBGHFHHEAFGEFGFHFHHHHEGHGEEGFFE0AEEHFEEGFEEFHHHFFGHEGHHFFFHHGFGDHGFFGGHHHH4EEGGEGHHHGFHBGBBDGHHB2?/<<>FEADFGGGB
@M02034:409:000000000-BFKT7:1:2104:15836:27702 1:N:0:30
AAAGTCGAGGTGCCTAAAGTGGCAACCCAGACTCATGCTTCGGTTGGTGGTGTAGAGCTTCCTGTAGCCGCATGGCGTTCGTACTTAAATATGGAACTAACCATTCCAATTTTCGCTGTCTCTTATACACATCTCCGAGCCCACGAGACT
+
AAAA3BAADDAAGGGFFFGAFFFHHHHGGHHGH33AA5D5FEFFEGGAFEEFGGHHHGEHFHGHFGBFFEEFGGGFGEGGFEHHHHFHHHDFFFDGFB3FGHFGHHGGDEHFGHCGGDEGHHHEFFF3?FFGHHF2?@DCCFGA@CGGDF
@M02034:409:000000000-BFKT7:1:2104:20266:27705 1:N:0:30
AAAGTCGAGGTGCCTAAAGTGGCAACCCAGACTAATGCTATTGTTGGTGGTGTAGAGCTTCCTGTAGCCGCATGGCGTTCGTACTTAAATATGGAACTAACCATTCCAATTTTCGCTGTCTCTTATACACATCTCCGAGCCCACGAGACT
+
CCCCCFBBCDBCGGGGGGGGGGGHHHHGFHHGHHHHHHHC5FHHHHGGE?EEGFGFGFFH5GHHHDGDFFGAFGG1@EGGGFGHHHHHBFHHHHBEFHGHBE3FF4F?FGHHHDEGGGGHHHHH4DHFFFHHHHHHF?DFCGHGGGFGGH
@M02034:409:000000000-BFKT7:1:2104:12827:27739 1:N:0:30
AAAGTCGAGGTGCCTAAAGTGGCAACCCAGACTCAGTGTCGGGTTGGTGGTGTAGAGCTTCCTGTAGCCGCATGGCGTTCGTACTTAAATATGGAACTAACCATTCCAATTTTCGCTGTCTCTTATACACATCTCCGAGCCCACGAGACT
+
BBBBBFBBBDABCGGG4GGGGGFHFGHGGHGGGHHHHHHHGEEGFEEEGGEFGFHFHHHHHHHHHGHHHGGGGGHHGGGGGEGHHFFBFGHHHHHHHHHHHHHHHHHHEHHHHHGGG?FFHFHHFHFHFGEHHHGHG/@DFGHGGGFDDF
@M02034:409:000000000-BFKT7:1:2104:12809:27742 1:N:0:30
AAAGTCGAGGTGCCTAAAGTGGCAACCCAGACTCAGTGTCGGGTTGGTGGTGTAGAGCTTCCTGTAGCCGCATGGCGTTCGTACTTAAATATGGAACTAACCATTCCAATTTTCGCTGTCTCTTATACACATCTCCGAGCCCACGAGACT
+
AAAB>DBABBBBGGGGGGGFGGGHHHGGGHHGHHHHGGHCEEGGFGGEFFEFGFHHFGHHHHHGFGHHHEEFGGHHGGGGGFGHGHHFHHHHHHFFFHBFBGFFGFHHFHHHHHFGGGGHHHHHHHFGFGFHHHDGECFGCFAFGDGGDG
@M02034:409:000000000-BFKT7:1:2104:14180:27774 1:N:0:30
AAAGTCGAGGTGCCTAAAGTGGCAACCCAGACTCCTGGTTGTGTTGGTGGTGTAGAGCTTCCTGTAGCCGCATGGCGTTCGTACTTAAATATGGAACTAACCATTCCAATTTTCGCTGTCTCTTATACACATCTCCGAGCCCACGAGA
+
AABAAFAAD@>AGGGGGGFBFCFFFFGGFFHFHHHHHHFHEEFHHHHAFEEFBFFFHFGHHHHFBFFBFEEEGEEBEB>FEEGHHHHGGHHGFFDBCCFGGHDGFHFFFHHHHFEEGG?EFFFFFHFBFGBGFFGG?@CD</FFCD@C
@M02034:409:000000000-BFKT7:1:2104:21826:27789 1:N:0:30
AAAGTCGAGGTGCCTAAAGTGGCAACCCAGACTCCGAAGACTGTTGGTGGTGTAGAGCTTCCTGTAGCCGCATGGCGTTCGTACTTAAATATGGAACTAACCATTCCAATTTTCGCTGTCTCTTATACACATCTCCGAGCCCACGAGACT
+
ABBAAFBBBBAAGCGGGGFBFFEFGEG?FGHGHHHEGGGEHDGGHHHEFG1FFBGFGGHHHHGFFGHGGE>EFFHFEEFFEEGFGGHGHFFHHG3B3FDGGHDEFFFGHHEHHFE/ED?BF4BFGGHBDBGHBF32?<B/<FCACDGDDF
@M02034:409:000000000-BFKT7:1:2104:15130:27792 1:N:0:30
AAAGTCGAGGTGCCTAAAGTGGCAACCCAGACTCAGAGTCTGGTTGGTGGTGTAGAGCTTCCTGTAGCCGCATGGCGTTCGTACTTAAATATGGAACTAACCATTCCAATTTTCGCTGTCTCTTATACACATCTCCGAGCCCACGAGACT
+
ABBAAFAADD>>FGGFGGGBFBEGHFFGGGHGHHHFHHDGHDFFGGGAAEEFEFHFFHHHHHHGBFEFBBAEGEFFEBEFFEFHGHHFHHGGGGGFGFHFFHGHEHHFHFHGHHGGGGEFHHHGGHFHHHEFFHHGC</>/F?FCADG??
@M02034:409:000000000-BFKT7:1:2104:20333:27803 1:N:0:30
AAAGTCGAGGTGCCTAAAGTGGCAACCCAGACTGCTCATACTGTTGGTGGTGTAGAGCTTCCTGTAGCCGCATGGCGTTCGTACTTAAATATGGAACTAACCATTCCAATTTTCGCTGTCTCTTATACACATCTCCGAGCCCACGAGACT
+
CCCCBFBBCCBBGGGGGGGFFGGGHHHGGHHGHHHHHHHHHHHHHHHEFGEFGFHGGHHHHHHHHHHFFEEGGGHHGGGGEEGEGHHHHHGHHHGHFHHGHHGHHHFHHHHHHFGGGGFFHGHHHHFFGHHHHHGFE/CCCFGFGGGGGH
@M02034:409:000000000-BFKT7:1:2104:17422:27808 1:N:0:30
AAAGTCGAGGTGCCTAAAGTGGCAACCCAGACTGGGCTTGGGGTTGGTGGTGTAGAGCTTCCTGTAGCCGCATGGCGTTCGTACTTAAATATGGAACTAACCATTCCAATTTTCGCTGTCTCTTATACACATCTCCGAGCCCACGA
+
CCCCCFCCCCABGGGGGGGGGGGHHHHGGHGFHGHC22BEGHGGGGGAFAFCB3G5FEAA5GHHB@E@FEF0EEA1>?>?E?2??FG3BFFDEB33B?GHB03B3BF4BGDH44<EFF?B3?D33B3DDCFFGGHDB/<A@FAA/@
@M02034:409:000000000-BFKT7:1:2104:14193:27820 1:N:0:30
AAAGTCGAGGTGCCTAAAGTGGCAACCCAGACTCAGAATTATGTTGGTGGTGTAGAGCTTCCTGTAGCCGCATGGCGTTCGTACTTAAATATGGAACTAACCATTCCAATTTTCGCTGTCTCTTATACACATCTCCGAGCCCACGAGAC
+
AAAA>FAAD@>AGGGGGGGBGFFHHHFGGHFFHHFHGFHHHHHGHHHBFFEFFFFFGFGFHHGGBGFFFEEEGEFFE?EFEEGHHHGGHHGGGFFFCGHFGHFGGHHFHHGHHHEFEGEGHHHHGHFGFGFGHHHH?<C>BAGEDGGGF
@M02034:409:000000000-BFKT7:1:2104:20484:27843 1:N:0:30
AAAGTCGAGGTGCCTAAAGTGGCAACCCAGACTTCTAGTCGTGTTGGTGGTGTAGAGCTTCCTGTAGCCGCATGGCGTTCGTACTTAAATATGGAACTAACCATTCCAATTTTCGCTGTCTCTTATACACATCTCCGAGCCCACGAGACT
+
AAAAAFA1>AAACGF1FAFGGGCGFGHGGHHGH21F22D1AAE/FGHEFEEGHHHHFFHHHFHHHHHH1EEEFGHFEGGGGGHGGE2DFGBHHHGGBGHHHGFFGHFGFGFHHHG?EGEH2GHHEHGHFHHHHHHFCBCGGFHGGGCGA?
@M02034:409:000000000-BFKT7:1:2104:21384:27864 1:N:0:30
AAAGTCGAGGTGCCTAAAGTGGCAACCCAGACTGCGTATGGGGTTGGTGGTGTAGAGCTTCCTGTAGCCGCATGGCGTTCGTACTTAAATATGGAACTAACCATTCCAATTTTCGCTGTCTCTTGTACACATCTCCGAGCCCACGAGACT
+
AAAAADAADDABGGGGGGGGGDEEHHHGDHHGHGHFEGEHHHAEGGGAFEEGHHEFHHHHHHHGHHHFHGGGGGHFGEEGGFHHGHHGHHGHHHHFFHHHHHGFHHGHHGHHHHGGGGFHHGHHBGHHFHHHHHFHG/B/CGHG?DDFDF
@M02034:409:000000000-BFKT7:1:2104:12792:27871 1:N:0:30
AAAGTCGAGGTGCCTAAAGTGGCAACCCAGA
+
AAAA1DA>D?A1FFB11B1FFGFBCA0EF0A
@M02034:409:000000000-BFKT7:1:2104:21402:27873 1:N:0:30
AAAGTCGAGGTGCCTAAAGTGGCAACCCAGACTGCGTATGGGGTTGGTGGTGTAGAGCTTCCTGTAGCCGCATGGCGTTCGTACTTAAATATGGAACTAACCATTCCAATTTTCGCTGTCTCTTGTACACATCTCCGAGCCCACGAGACT
+
CCCCCFA>ADAAGGGGGGGGFGGHGHHGGHHGHHHGGGGHGHGGGGGGGGBFHHHHHHHHHGGGGHHFHEEEGFHHFEGGFEGGGHHGHGHGHHGHFBFFGHDGGHFGHHHHHHGEGGGHFFHF2GGHHHFHHHBDC>@//CFECACFFH
@M02034:409:000000000-BFKT7:1:2104:13856:27873 1:N:0:30
AAAGTCGAGGTGCCTAAAGTGGCAACCCAGACTGTTGATCGTGTTGGTGGTGTAGAGCTTCCTGTAGCCGCATGGCGTTCGTACTTAAATATGGAACTAACCATTCCAATTTTCGCTGTCTCTTATACACATCTCCGAGCCCACGAGAC
+
AAAAAFAADD2>F4GGFGFFECFGHDGEEDFFFEBGHGFHFBGGFHGAFAAFBGGFGGFHDGHFBFBDBBAEEEFBE?>FEEGHHFHFHHF4FFBFCBFFE0FGHBFDHGGHHFEEEG<BEBFGDFHGFGFG1GFG?<DC/FCCD@@DD
@M02034:409:000000000-BFKT7:1:2104:19107:27879 1:N:0:30
AAAGTCGAGGTGCCTAAAGTGGCAACCCAGACTAATGCTGGTGTTG
+
CCCCBFBBCCCCGGGGGGGGGGGHHHHGGHGGH3EGB5D53BAA2G
@M02034:409:000000000-BFKT7:1:2104:21845:27881 1:N:0:30
AAAGTCGAGGTGCCTAAAGTGGCAACCCAGACTACGAAGAGTGTTGGTGGTGTAGAGCTTCCTGTAGCCGCATGGCGTTCGTACTTAAATATGGAACTAACCATTCCAATTTTCGCTGTCTCTTATACACATCTCCGAGCCCACGAGACT
+
BBCCBFBBCCABGGGGGGGGGGGGHHHGGHHGHHHGGHGGHHHHHHHGGGGGHHHFHGHHHGHHFGHHHGGGGGHFFGGGGGHFHHHGHHGFHHFGGHGHGHHHHHHGHHHHHHGGGGEHHHHHGHHHGHHHHHHHD<DFGGCFGCGGGH
@M02034:409:000000000-BFKT7:1:2104:14973:27912 1:N:0:30
AAAGTCGAGGTGCCTAAAGTGGCAACCCAGACTGATACGCCGGTTGGTGGTGTAGAGCTTCCTGTAGCCGCATGGCGTTCGTACTTAAATATGGAACTAACCATTCCAATTTTCGCTGTCTCTTATACACATCTCCGAGCCCACGAGAC
+
AABAAFAADD>AGGGFGGFBFCFFGGHGGHGGHHFGHBFEFEGGGGGBFEBFBDGFHDEGBGHF5DEDB?>EEEFFE?ECE?CGHHHGHHFHGGFFCGFFCGDGBHGFGHHHHHCDGGCGFGGHFHBFFFHFGHFH?@D@FFFGCFGGG
@M02034:409:000000000-BFKT7:1:2104:15118:27928 1:N:0:30
AAAGTCGAGGTGCCTAAAGTGGCAACCCAGACTTCGCTTCATGTTGGTGGTGTAGAGCTTCCTGTAGCCGCATGGCGTTCGTACTTAAATATGGAACTAACCATTCCAATTTTCGCTGTCTCTTATACACATCTCCGAGCCCACGAGACT
+
ABAB>FAAB@>AGGFGCGGBFFGHHHHGGHHGHGHFE2EAGBGFGHHEFFEFGFHGHHHHHHGGFGHGHEGGGGGHGAEGGFGHHHHHHHGFGHGHHGGFGHDHHHHGHHHHHFGEGGEGFFHHHHHGFHFHHHHHB@FCBFFFFGGGC?
@M02034:409:000000000-BFKT7:1:2104:18936:27954 1:N:0:30
AAAGTCGAGGTGCCTAAAGTGGCAACCCAGACTACTAAGACTGTTGGTGGTGTAGAGCTTCCTGTAGCCGCATGGCGTTCGTACTTAAATATGGAACTAACCATTCCAATTTTCGCTGTCTCTTATACACATCTCCGAGCCCACGAGACT
+
BBBCAFBACCCCGGGGGGGGGGGHHHHGGHHGHHHHHHHHHHHHHHHGFFGFHHHHHHHHFHHHGHHHHGGGGGHHGGGGGGHHHHHHHHHHHGFGHHGGGHHHHHGGHHHHHHGGGGGHHGHHHHHHHHGHHHHHG@/?CFHGGGGGGH
@M02034:409:000000000-BFKT7:1:2104:11888:27960 1:N:0:30
AAAGTCGAGGTGCCTAAAGTGGCAACCCAGACTCATGATTATGTTGGTGGTGTAGAGCTTCCTGTAGCCGCATGGCGTTCGTACTTAAATATGGAACTAACCATTCCAATTTTCGCTGTCTCTTATACACATCTCCGAGCCCACGAGACT
+
BBBBAFBBDBBBGGGGGGGGGGGHHGHGGHHEFHHHHHHCHGHHHHHEFDEFGHHEFHHHGFHGHGHHHGGGGGHFGGGGGFBGGHFFFHHHHHBFGHHHGGFGHHHHHGHHHHGGGGGHHHHHEHFGFHFHHHHHB<B/CFHGGGGDFG
@M02034:409:000000000-BFKT7:1:2104:14535:27961 1:N:0:30
AAAGTCGAGGTGCCTAAAGTGGCAACCCAGACTTCTCAGCGTGTTGGTGGTGTAGAGCTTCCTGTAGCCGCATGGCGTTCGTACTTAAATATGGAACTAACCATTCCAATTTTCGCTGTCTCTTATACACATCTCCGAGCCCACGAGACT
+
BBBBAFAADDAAGGGGGGDBFFFHHGHGGHHGFHHHHHHGEEEFHHEBFEBEFFFFGHGHHHHFBFEFFEEEGEFFEEEGFEFHHHHGHHHHGF3FGHHHGGGHHHHFGHHHHHEFGGFHHHHHHGHHHHFGHHHG?>@BCEEGGGCGDF
@M02034:409:000000000-BFKT7:1:2104:9828:27965 1:N:0:30
AAAGTCGAGGTGCCTAAAGTGGCAACCCAGACTCAGACGCGGGTTGGTGGTGTAGAGCTTCCTGTAGCCGCATGGCGTTCGTACTTAAATATGGAACTAACCATTCCAATTTTCGCTGTCTCTTATACACATCTCCGAGCCCACGAGAC
+
BBBBBFBBBBBBGGGFG4GGGGGGHHFGFEHGHFHHFHCEGGGGGGGGEGEFHGHHGHHHHHFGFGHHHEGGGGHHGGGGGGFEGGGBGGGHHHFFFBB3BFHHHHHFFGHHHHGGGGGFHGHG@G@G?CFHHHFE?<CCGGHGCGGGG
@M02034:409:000000000-BFKT7:1:2104:18924:27968 1:N:0:30
AAAGTCGAGGTGCCTAAAGTGGCAACCCAGACTACTAAGAATGTTG
+
AAAAABAADDAAEGFGGGGGGBFA1AAECF00BF0D12B11AAFEF
@M02034:409:000000000-BFKT7:1:2104:9814:27980 1:N:0:30
AAAGTCGAGGTGCCTAAAGTGGCAACCCAGACTCAGACTCGGGTTGGTGGTGTAGAGCTTCCTGTAGCCGCATGGCGTTCGTACTTAAATATGGAACTAACCATTCCAATTTTCGCTGTCTCTTATACACATCTCCGAGCCCACGAGACT
+
B@ABAFCBCBBCGGGGGGGGFGGHHHHGGHHGHHHHHCHHGGGFFGGGFG1FGHHGEFGHGHHFBEGFFEEGGGHGEGGFEFFGGG4FFGGHHGFBFGDGGGBGHFFHHHHHHGEEGGGGFFFHDHEHFGBGFGB@?>B/BGHGFGGGEH
@M02034:409:000000000-BFKT7:1:2104:12972:27999 1:N:0:30
AAAGTCGAGGTGCCTAAAGTGGCAACCCAGACTCATCCGACGGTTGGTGGTGTAGAGCTTCCTGTAGCCGCATGGCGTTCGTACTTAAATATGGAACTAACCATTCCAATTTTCGCTGTCTCTTATACACATCTCCGAGCCCACGAGACT
+
CCCCCFCCCBAAFGGGGGGGGFGHHHHGGGGFHHHHHHGGGGGGGGGEF1EFGFHHHFHHHHFHGHGFGEE?EEHFEEFCEEF/GGGFHHFGHH33FGHHBAGGGFHFHHGHHBBADDDFDFGGDGFGGHBFGHHDC<C>CCHGGCCDCF
@M02034:409:000000000-BFKT7:1:2104:20252:27999 1:N:0:30
AAAGTCGAGGTGCCTAAAGTGGCAACCCAGACTACGCAG
+
A111ABAADD>AGGGGGGGFDDCAEHHGFCGCGFF?00A
@M02034:409:000000000-BFKT7:1:2104:10392:28011 1:N:0:30
AAAGTCGAGGTGCCTAAAGTGGCAACCCAGACTGATGGTCGGGTTGGTGGTGTAGAGCTTCCTGTAGCCGCATGGCGTTCGTACTTAAATATGGAACTAACCATTCCAATTTTCGCTGTCTCTTATACACATCTCCGAGCCCACGAGACT
+
CCCCCFAABCABFFGGGGGGGGGHHHF?FGHFHHHHHHHHGGGGGGGEFEBFFFHHHHHHHGHFBEFDFEEEEFHAEEFFFEGHHGFDHHHHHHFGGGFFFGFHHHFHGHHHHGGGGGGFGHHHHEFHFGFHHHG2C/B@CEGFADCEDG
@M02034:409:000000000-BFKT7:1:2104:20235:28012 1:N:0:30
AAAGTCGAGGTGCCTAAAGTGGCAACCCAGACTACGCCGCATGTTGGTGGTGTAGAGCTTCCTGTAGCCGCATGGCGTTCGTACTTAAATATGGAACTAACCATTCCAATTTTCGCTGTCTCTTATACACATCTCCGAGCCCACGAGAC
+
AABB>BA3A2>4EGGGBFGFFBFHGHHGGDHGHHB2A2A20B1DGDFE1AEFF3FGEHHF5FGGFDFHFEEEEEGHEE/FAEHFFEGHEEHHHGGFFCFGFHBFHHHFFGHHGFGDFFGGEHHHFHHHFGDHFGGD?/<CDFHGGGCCD
@M02034:409:000000000-BFKT7:1:2104:20253:28017 1:N:0:30
AAAGTCGAGGTGCCTAAAGTGGCAACCCAGACTACGCAGCATGTTGGTGGTGTAGAGCTTCCTGTAGCCGCATGGCGTTCGTACTTAAATATGGAACTAACCATTCCAATTTTCGCTGTCTCTTATACACATCTCCGAGCCCACGAGACT
+
BCCCCFBCCCABGGGGGGGGGFGGHHHGFHHGHFFEFEE2AFGHHHHFGGEFHGHGGHHHHGHHGHHHHGGGFGHHGGGGGFGHHHHGHHGHHFGHFHHHHGHHHHHFDFDHHHGGGGGHFHHHFHDHFGHFHHHFG@DGGEEEFCGGDH
@M02034:409:000000000-BFKT7:1:2104:16880:28018 1:N:0:30
AAAGTCGAGGTGCCTAAAGTGGCAACCCAGACTAATAAGAATGTTGGTGGTGTAGAGCTTCCTGTAGCCGCATGGCGTTCGTACTTAAATATGGAACTAACCATTCCAATTTTCGCTGTCTCTTATACACATCTCCGAGCCCACGAGACT
+
BBBBAFABBBAAGGGGGGGGGGGGHHHGGHHGHHGHFHHGHGHGFFHEFGEFGGHGHHHGGHHFFGHGHEEGGGGHGEFGGGHHHHHHHHHHHHGFFHFHHHHHHHGHGHHHHHGGGGEGFGFFHHHHHHHGHFHFD?GG?FHGGDDDF<
@M02034:409:000000000-BFKT7:1:2104:17318:28025 1:N:0:30
AAAGTCGAGGTGCCTAAAGTGGCAACCCAGACTACGACGAATGTTGGTGGTGTAGAGCTTCCTGTAGCCGCATGGCGTTCGTACTTAAATATGGAACTAACCATTCCAATTTTCGCTGTCTCTTATACACATCTCCGAGCCCACGAGACT
+
AABAAFBBBDABGGGFGGGFGGGHHHHGGHHGHHHGGGEGGHHHHHG1FEECFHGGHHHHHHHHHGHHHGGGGGGGGEEGGGHHEFHHFGHHGFGGHHHHHHHHHHGHHHHHGFGGGGFHHEGHGHGFFHHHHHHFD/CFGEHGGGGGGH
@M02034:409:000000000-BFKT7:1:2104:11753:28031 1:N:0:30
AAAGTCGAGGTGCCTAAAGTGGCAACCCAGACTACTCCGATGGTTGGTGGTGTAGAGCTTCCTGTAGCCGCATGGCGTTCGTACTTAAATATGGAACTAACCATTCCAATTTTCGCTGTCTCTTATACACATCTCCGAGCCCACGAGACT
+
CCCCCFCCCCABGGGGGGGGGGGHHHHGGHDFHGGHGHEEEEGHGGGGFEEFGBG5FF3GFGHHFGA5BEFCGGH1EEEFFEBGHHFFHHHGFF3DGFHHFA3FBEHFGFFHFDEDGFFGDFFF3BGGFFGHHHHGF@DGCAHFG?CGGH
@M02034:409:000000000-BFKT7:1:2104:16559:28041 1:N:0:30
AAAGTCGAGGTGCCTAAAGTGGCAACCCAGACTTCGGGTCGGGTTGGTGGTGTAGAGCTTCCTGTAGCCGCATGGCGTTCGTACTTAAATATGGAACTAACCATTCCAATTTTCGCTGTCTCTTATACACATCTCCGAGCCCACGAGACT
+
ABABAFCBCCBAGGGGGGGFGGGHHHHGGHHGHHHGGGGGGGGGGGGEFGEFHFHHHHHHHHHHGHHHHGGGGGHHGGGGGGHGHHHHHHHHHHFFHHHGHHFHHHFHHHHHHHGGGGGHHFHHHHHHGHHHHHHHDC@CFGHGGGGGGH
@M02034:409:000000000-BFKT7:1:2104:12398:28078 1:N:0:30
AAAGTCGAGGTGCCTAAAGTGGCAACCCAGACTGGGTGTGGGGTTGGTGGTGTAGAGCTTCCTGTAGCCGCATGGCGTTCGTACTTAAATATGGAACTAACCATTCCAATTTTCGCTGTCTCTTATACACATCTCCGAGCCCACGAGACT
+
CCCCCFCCCCCCGGGGGGGGGGGHHHHGGHAFEHHCAEFGG2EFEAE1A1EEFBGBGFHFHFFGFBGGDFG/EEF1EEEGG>2?1BGFGHHHGH33FGHH303FE4GDEGHHGD@DD//FGFFHDGHFHHHHHHHBE?CGDEFFC-CCGG
@M02034:409:000000000-BFKT7:1:2104:12033:28085 1:N:0:30
AAAGTCGAGGTGCCTAAAGTGGCAACCCAGACTAATAAGAATGTTGGTGGTGTAGAGCTTCCTGTAGCCGCATGGCGTTCGTACTTAAATATGGAACTAACCATTCCAATTTTCGCTGTCTCTTATACACATCTCCGAGCCCACGAGACT
+
AAAAAFAADDAAGGGGGGG3F1FGH0GEFAGECGGFGF1FGHGDGHHAFEEFGFEBHFHHGFHFBGFBHGGGGGH0EEFFEEFHHHGFHFFHHGGHGHHHHHHHFHHHHGHHF>EFGGEHHHHHGGHHGFHFHHHHG@CGG/FFGC@GGH
@M02034:409:000000000-BFKT7:1:2104:10030:28087 1:N:0:30
AAAGTCGAGGTGCCTAAAGTGGCAACCCAGACTGAGCAGAGGGTTGGTGGTGTAGAGCTTCCTGTAGCCGCATGGCGTTCGTACTTAAATATGGAACTAACATTCCAATTTTCGCTGTCTCTTATACACATCTCCGAGCCCACGAGA
+
AAAAAFAADBBBGGGGGFGAFGAFG44EFHHCGHGHFHG3GAEEEEGEFFEFHGGGF5BGEGFFBDF5BB>>EGHBEEGFE>21?FFDGHGGFGBBBBFFGFBGG4FBGHHH4>??E?3FFFGHH3?3B?BBGGFCBDGB/GGC//?
@M02034:409:000000000-BFKT7:1:2104:18825:28088 1:N:0:30
AAAGTCGAGGTGCCTAAAGTGGCAACCCAGACTCCGCTTCCGGTTGGTGGTGTAGAGCTTCCTGTAGCCGCATGGCGTTCGTACTTAAATATGGAACTAACCATTCCAATTTTCGCTGTCTCTTATACACATCTCCGAGCCCACGAGACT
+
BBBBBFBADBCBGGGGGGGFGGGHGHHGGHHGHHGGFGGGHGGEEGGEFGABFHHFHHHHGGHFGHHFGEEGGGHFGE?FFGGEFHHHHHFHGHFGFGBFFFDHHHFHHHHHGFGGFDDFHHHHHHFHFHGH2FFD?/B@GFHFADGGGH
@M02034:409:000000000-BFKT7:1:2104:10370:28142 1:N:0:30
AAAGTCGAGGTGCCTAAAGTGGCAACCCAGACTGGGGGGGCGGTTGGTGGTGTAGAGCTTCCTGTAGCCGCATGGCGTTCGTACTTAAATATGGAACTAACCATTCCAATTTTCGCTGTCTCTTATACACATCTCCGAGCCCACGAGACT
+
CCCCBFCCCCBBGGGGGGGGGGGHHGHGGHHGHGHHGGGGGCGBGGGGEG;CAFFFFBFFFFFFBFFFFDBFFFFFFFFEDFFFEFFF/FFFFFBBFFFFFFFFFFFFFFFFFFFFFFFFFFFFFFFFFFFFFFFFD-C>BFFFFBFFFF
@M02034:409:000000000-BFKT7:1:2104:10219:28146 1:N:0:30
AAAGTCGAGGTGCCTAAAGTGGCAACCCAGACTAATCATCTGGTTGGTGGTGTAGAGCTTCCTGTAGCCGCATGGCGTTCGTACTTAAATATGGAACTAACCATTCCAATTTTCGCTGTCTCTTATACACATCTCCGAGCCCACGAGACT
+
ABBBBFBBBBABGGGGGGGGGFFFFHHGGHHGHHHGHHHHHFGFGEGGFD1BGHHFHHHHGHHFFFFEFEEFGGHHGGGFEFGHGHGHHGFGFHGEHHFFGHHHHHHHGFGHHHGGGGGGHHHHHHHHDG2GGGGFF/C?DGHGGCGGGB
@M02034:409:000000000-BFKT7:1:2104:11248:28162 1:N:0:30
AAAGTCGAGGTGCCTAAAGTGGCAACCCAGACTTTTAATCATGTTGGTGGTGTAGAGCTTCCTGTAGCCGCATGGCGTTCGTACTTAAATATGGAACTAACCATTCCAATTTTCGCTGTCTCTTATACACATCTCCGAGCCCACGAGACT
+
AABBADAA3DAAGGGGGGGGFGGHEGHCCHGGHGHGFHGHHHCHHFFEFGGGHGFFHGFHHHHHGFHHHGG0EEHGGGGGGEHHGHHHHHGHHFBGEGHHFHHHHFGHEFHHHFEGG?EGHHHHBBFFFFHBGFHBE//<@<GFG?C?DG
@M02034:409:000000000-BFKT7:1:2104:14613:28172 1:N:0:30
AAAGTCGAGGTGCCTAAAGTGGCAACCCAGACTCCTCGTGGT
+
>AAA13>AD1>AE11B1A13B10BE00BB0F0B11BBEA/BA
@M02034:409:000000000-BFKT7:1:2104:16447:28174 1:N:0:30
AAAGTCGAGGTGCCTAAAGTGGCAACCCAGACTAATAAGCCTGTTGGTGGTGTAGAGCTTCCTGTAGCCGCATGGCGTTCGTACTTAAATATGGAACTAACCATTCCAATTTTCGCTGTCTCTTATACACATCTCCGAGCCCACGAGACT
+
AABBBFABBBAAFFFFGGGFFDFFFHFEFEGFHHHHFHGCHHGB5BFEFEAFAFHFHFGHBGHGAAE5AEEFGGFFFEEFAEGHHHHGHHE4FFB3GHHHHHFHFHHFFGGBHHGGGGEGGFEDGGFHHHHFBGDH<BF/<FGFCGFDAG
@M02034:409:000000000-BFKT7:1:2104:14758:28179 1:N:0:30
AAAGTCGAGGTGCCTAAAGTGGCAACCCAGACTAAGCAGAATGTTGGTGGTGTAGAGCTTCCTGTAGCCGCATGGCGTTCGTACTTAAATATGGAACTAACCATTCCAATTTTCGCTGTCTCTTATACACATCTCCGAGCCCACGAGACT
+
AAABAFAADD>AGGGFFGGBGCEHHHHGFFGBFGHHGHHHHFHGFHHEFEEFGFGFFGHHHHHHGFFGGEEFGGGFEEEEFEHGHHHGHHHBFFEGFFFHHHBG3GHFHHHHHHGGGGEHHGFHHHGHGHBGGHHBC>@DFCGGGGCF??
@M02034:409:000000000-BFKT7:1:2104:11254:28180 1:N:0:30
AAAGTCGAGGTGCCTAAAGTGGCAACCCAGACTTTTAATCATGTTGGTGGTGTAGAGCTTCCTGTAGCCGCATGGCGTTCGTACTTAAATATGGAACTAACCATTCCAATTTTCGCTGTCTCTTATACACATCTCCGAGCCCACGAGACT
+
AACCAFAADBABGGGGGGGGGGGHGHCFGHHGHHHHHHHHGHHHHHHEFEBFGGHHHHGHHHHGGHGDGEFFGGHHGGGFEFHHHHHFHHFHHHBDFGFFGGEGHHHGHHHHHFGEEGGGHFFHFHGHFFBGFGDGC>DC/FGGGGGGCF
@M02034:409:000000000-BFKT7:1:2104:18382:28196 1:N:0:30
AAAGTCGAGGTGCCTAAAGTGGCAACCCAGACTACGCAGAGTGTTGGTGGTGTAGAGCTTCCTGTAGCCGCATGGCGTTCGTACTTAAATATGGAACTAACCATTCCAATTTTCGCTGTCTCTTATACACATCTCCGAGCCCACGAGAC
+
AAAB>FAABBAAFGGGGGGBFFFHHHHGGGHGGHCFEEE2B5BDGHHFFGEGHHGGHHGHHHHGFGHHHGGGGGGGFEGGGFHHHHHHFHHHHHFHBGFHHHHGHHHHGHHHHFGGGGEFBFHHHHHHGHHEHHFHE><<BFHGGGGGG
@M02034:409:000000000-BFKT7:1:2104:12726:28206 1:N:0:30
AAAGTCGAGGTGCCTAAAGTGGCAACCCAGACTCAGAAGTGTGTTGGTGGTGTAGAGCTTCCTGTAGCCGCATGGCGTTCGTACTTAAATATGGAACTAACCATTCCAATTTTCGCTGTCTCTTATACACATCTCCGAGCCCACGAGACT
+
BBBBBF?ADDBBGGGFFGGGGGFHHHHGGHDGHHHHHHGFGHGHFE2AF2EFFGHGHHHHHHHFFGHFGGGGGGGFEGGGGEHGHGD3@@EGHHEBGHHHBGFGFFGFGGHHHH/EGAEHHHHHGGGHFFFFHHHHG@/BFGHFD@CGAD
@M02034:409:000000000-BFKT7:1:2104:16127:28221 1:N:0:30
AAAGTCGAGGTGCCTAAAGTGGCAACCCAGACTGTTCATACGGTTGGTGGTGTAGAGCTTCCTGTAGCCGCATGGCGTTCGTACTTAAATATGGAACTAACCATTCCAATTTTCGCTGTCTCTTATACACATCTCCGAGCCCACGAGACT
+
BBBBBFBBDDABGGGGGGGGGGGGHHHGGGHGHH3GBGHHFHGHGGFEFGEFGFHFHEHHHGHHHHHGHGGGGGHHGGGGGFFEHHHHGHHHHHFFHHGHHHEGFHHGFHHHHFGFGG<BBEHHHHHHGFFFHFHHFCCGGGGECC@<EF
@M02034:409:000000000-BFKT7:1:2104:17143:28233 1:N:0:30
AAAGTCGAGGTGCCTAAAGTGGCAACCCAGACTTGTCCGCATGTTGGTGGTCTAGAGCTTCCTGTAGCCGCATGGCGTTCGTACTTAAATATGGAACTAACCATTCCAATTTTCGCTGTCTCTTATACACATCTCCGAGCCCACGAGACT
+
ABBBAFBBCCBAGGGGGGGFGFGHGHHGGHHGHHHHHHGGGGGHHHHEAEEHHHHFHHHHHHHHHHHGHGGGGGHHGFGGGFHHHHHHDGHHHF3FHHHGHFHHFHHHEGHHGHGGGGFDHDHHGHHHGHHHHGGFE/<BDGEFGAFGGG
@M02034:409:000000000-BFKT7:1:2104:16862:28250 1:N:0:30
AAAGTCGAGGTGCCTAAAGTGGCAACCCAGACTACTGCGGCTGTTGGTGGTGTAGAGCTTCCTGTAGCCGCATGGCGTTCGTACTTAAATATGGA
+
AAA?ADAA@D1AFFGGGFG3E1EFFCGEEEHGFFFGHF??AEGFAEAAB?E/AEGBGHHHHCGAABFF1?EECEFAEE?CE?CFGHHBGHHHG1>
@M02034:409:000000000-BFKT7:1:2104:17054:28263 1:N:0:30
AAAGTCGAGGTGCCTAAAGTGGCAACCCAGACTATGTCTAATGTTGGTGGTGTAGAGCTTCCTGTAGCCGCATGGCGTTCGTACTTAAATATGGAACTAACCATTCCAATTTTCGCTGTCTCTTATACACATCTCCGAGCCCACGAGACT
+
CBBCCFBABBAAGGGGGGGGGGGHHHHGGGHGHHHHGHHHHHHHHHHEFGFFGHHHHHHHHHHHHHHHHGGCFGHGEEEFEEGGHHHGHHHHGDBFFHGHGHFHHHHHHHHHHFGGGGEGHHHHHHHHHHHHHFGHA<CDCGGFGGGGGH
@M02034:409:000000000-BFKT7:1:2104:10976:28324 1:N:0:30
AAAGTCGAGGTGCCTAAAGTGGCAACCCAGACTAATGAGCGGGTTGGTGGTGTAGAGCTTCCTGTAGCCGCATGGCGTTCGTACTTAAATATGGAACTAACCATTCCAATTTTCGCTGTCTCTTATACACATCTCCGAGCCCACGAGACT
+
AAABAFBBBBBBGGG5FGGGGGGHHHHGGHHGHHHGFHFHGEGGGGGGGGGFHHHHHHHHHHHHHGHHHGGGGGHGGGGGGGHHGGGGHHHHHHFFGHGHFFGHHHFHHHHHHHGGGGGHHHHHGHFHFHGHHHGFGCGGFGHGGCFEGD
@M02034:409:000000000-BFKT7:1:2104:16186:28330 1:N:0:30
AAAGTCGAGGTGCCTAAAGTGGCAACCCAGACTTCGGTGGCTGTTGGTGGTGTAGAGCTTCCTGTAGCCGCATGGCGTTCGTACTTAAATATGGAACTAACCATTCCAATTTTCGCTGTCTCTTATACACATCTCCGAGCCCACGAGACT
+
3>>3ADAADB2AFEGGGGGGGB2CCHH?EHFECG5FAA2EACFGGDGFGGAFADG5GHHHFGHFFD5A3AEGGGFGGEE1EE2??@E@GHBFFH33FGGHHHHFFHHHDEHHHH?EGG?BBGG21FGFGFHEHBHHD/B/<CGF??@<A?
@M02034:409:000000000-BFKT7:1:2104:13201:28362 1:N:0:30
AAAGTCGAGGTGCCTAAAGTGGCAACCCAGACTGCGAATCTGGTTGGGG
+
AAABBFBBABABGGGGGGGFGGGGHHHGGGFGFF3AEGGA55AGDE00A
@M02034:409:000000000-BFKT7:1:2104:17665:28399 1:N:0:30
AAAGTCGAGGTGCCTAAAGTGGCAACCCAGACTGGGGCGGGGGTTGGTGGTGTAGAGCTTCCTGTAGCCGCATGGCGTTCGTACTTAAATATGGAACTAACCATTCCAATTTTCCTGTCTCTTATACACATCTCCGAGCCCACGAGACTA
+
BABBAFAADDAAGGGGGGGFFFFHGHHGGHHGGHHGGGGGGFG/EGF/?E/F?BFFF2GHHHGGB>GDGDFGGGHA@CGCC><FGHFFHHHHHHFD/CDFCCDCHHFFGHGHH00CC0:0CGG0GC;GFFHFGEHC9AFCFE?BCGGFB;
@M02034:409:000000000-BFKT7:1:2104:13320:28427 1:N:0:30
AAAGTCGAGGTGCCTAAAGTGGCAACCCAGACTGCGGGTTGGGTTGGTGGTGTAGAGCTTCCTGTAGCCGCATGGCGTTCGTACTTAAATATGGAACTAACCATTCCAATTTTCGCTGTCTCTTATACACATCTCCGAGCCCACGAGACT
+
CCCCCFCBCCBCGGGGGGGGGGGHHHHGGHHGHHHGGGFGGGGGGGGFFGEFGHHHHHHHHGHHGHHGHGFGGGHHGGGGEEEHHHFFHHHHHHFHHHGFFFHHGGGHHGHHHGGGGGGHHHHHBHHHFHEHHHFGE/@<DFHGGGGGFH
@M02034:409:000000000-BFKT7:1:2104:18241:28427 1:N:0:30
AAAGTCGAGGTGCCTAAAGTGGCAACCCAGACTAAGAATCCGGTTGGTGGTGTAGAGCTTCCTGTAGCCGCATGGCGTTCGTACTTAAATATGGAACTAACCATTCCAATTTTCGCTGTCTCTTATACACATCTCCGAGCCCACGAGACT
+
ABCCBDABBBABGGGGGGGDGGGHHGHGGGHGHHHFGHHHFEEEFGGEFFEFGHHHHHHHHGHHHHHHHGGGGGHHGGGGGGHHHHHHHHHHHHGFFHHHHHFHHHHHHHHHHHGGGGGHHHHHGHHHGHHHHHHHGCGGGGHGGGGGGH
@M02034:409:000000000-BFKT7:1:2104:15739:28434 1:N:0:30
AAAGTCGAGGTGCCTAAAGTGGCAACCCAGACTGATAAGAAGGTTGGTGGTGTAGAGCTTCCTGTAGCCGCATGGCGTTCGTACTTAAATATGGAACTAACCATTCCAATTTTCGCTGTCTCTTATACACATCTCCGAGCCCACGAGAC
+
AAAAAFBBBBAAGGGGFGGFGFGHHHHGGHHGHHHGHHHFHGHGGHG2AEBBGGHFHHHHFHHHBGGGGGGGGGGFGEGGGFHHHHHGHHHHHHFFFGFHHHGHFHHHHHHHHGGGGEEHHHHHHHHHHHGCGHHHFCFCGAFF@@GGG
@M02034:409:000000000-BFKT7:1:2104:18257:28437 1:N:0:30
AAAGTCGAGGTGCCTAAAGTGGCAACCCAGACTAAGAATCCGGTTGGTGGTGTAGAGCTTCCTGTAGCCGCATGGCGTTCGTACTTAAATATGGAACTAACCATTCCAATTTTCGCTGTCTCTTATACACATCTCCGAGCCCA
+
A1A?>FAAD@1AGGGFGGGFGGFHGHHGGGHCFGHHFHHHFGGEAEG/BEGFGHHBGDFFFEGGBGHHHGGGGGFBEFGGGGHGHHHHFHHHHHDGCG1F1B1GBGGFFGHHHHGGGGEFHFFH1FFGGHHFFGF1C@CCGAG
@M02034:409:000000000-BFKT7:1:2104:14292:28439 1:N:0:30
AAAGTCGAGGAGCCTAAAGTGGCAACCCAGACTACTCATCCGGTTGGTGGTGTAGAGCTTCCTGTAGCCGCATGGCGTTCGTACTTAAATATGGAACTAACCATTCCAATTTTCGCTGTCTCTTATACACATCTCCGAGCCCACGAGAC
+
AA?1A31ADD1>F1FGGGGAG1F0EGGACA0FGFF1B111AA/AFEG/BABFGB12GAAGH1FBBAA@BE@EEEFBE>E>E/0CA2DEG22@FB1BGGEHCEGHGHHEEHFHFFEEGG?F>DFB1>GBGFHCG1GDB?@B>FHF/?@CC
@M02034:409:000000000-BFKT7:1:2104:15729:28449 1:N:0:30
AAAGTCGAGGTGCCTAAAGTGGCAACCCAGACTGATAAGAAGGTTGGTGGTGTAGAGCTTCCTGTAGCCGCATGGCGTTCGTACTTAAATATGGAACTAACCATTCCAATTTTCGCTGTCTCTTATACACATCTCCGAGCCCACGAGACT
+
AAAA>DAAD>>AGGGGGGF6BDFHHHFGGCHGFFCGHHHCDBGFGGC2AEEEBEGEDFAFFGGB5BDABBEEEEEAF1>1BEGFFGHHGGEBBF@@3FFGBG3B?B?4BEGHHBE?EA/3?4BFFFD33F?BGHD2C<<B//<FFCFGDB
@M02034:409:000000000-BFKT7:1:2104:19859:28450 1:N:0:30
AAAGTCGAGGTGCCTAAAGTGGCAACCCAGACTACTCATCAGGTTGGTGGTGTAGAGCTTCCTGTAGCCGCATGGCGTTCGTACTTAAATATGGAACTAACCATTCCAATTTTCGCTGTCTCTTATACACATCTCCGAGCCCACGA
+
A?AAAFAADD1AGGFFGGGFGFEBF0FA00BE1AFEGHDGHGFHHCEEF?EEHFGHHFHGHFHFFGGHHGGCEEHHG>EFG/EGGHFEBF2GHFHHGH1FHFFHHHHEFFGHFFEGGE/GG>FD1F2FFC1GHFHDECGGGGGG/<
@M02034:409:000000000-BFKT7:1:2104:16355:28458 1:N:0:30
AAAGTCGAGGTGCCTAAAGTGGCAACCCAGACTCAGAATCCGGTTGGGGGTGTAGAGCTTCCTGTAGCCGCATGGCGTTCGTACTTAAATATGGAACTAACCATTCCAATTTTCGCTGTCTCTTATACACATCTCCGAGCCCACGAGACT
+
BBCCAFA>DBABGGGGGGGGGFGHHHHGGHHGHHHHHHHGHGGEEGGGCGE?>@GFEDFFGHDGGFFFE1EEEEC1E?EGFEBGHFHHHHHFFE3?GGHH3FBGFHHFHHDHBFCDFD<F>2FFDFFGHFHFHHH1E@DGCGEGGCCDAG
@M02034:409:000000000-BFKT7:1:2104:15867:28467 1:N:0:30
AAAGTCGAGGTGCCTAAAGTGGCAACCCAGACTGGGAGGAGGGTTG
+
AAB?>D>A@@A>FFGGFFGBEGGHHHHGGGHGHHFA2A22E2E11A
@M02034:409:000000000-BFKT7:1:2104:15402:28470 1:N:0:30
AAAGTCGAGGTGCCTAAAGTGGCAACCCAGACTTGTTCGCCTGTTGGTGGTGTAGAGCTTCCTGTAGCCGCATGGCGTTCGTACTTAAATATGGAACTAACCATTCCAATTTTCGCTGTCTCTTATACACATCTCCGAGCCCACGAGACT
+
CCCCCFBBBBABGGGGGGFFGGGHHHHGGHHGHGHHHBEEGGHHHHGEFFGGHGHGHHAGHGHHFFGFGEGGGGGHGEGGGFFHHHHHHHHHHHFHHHGHHHFGHHHFHHHHHHGGGGGHEFHHHHHHHHHHGFGHGCDGDFHGGCCEGD
@M02034:409:000000000-BFKT7:1:2104:17147:28477 1:N:0:30
AAAGTCGAGGTGCCTAAAGTGGCAACCCAGACTGGGGGTGCGGTTGGTGGTGTAGAGCTTCCTGTAGCCGCATGGCGTTCGTACTTAAATATGGAACTAACCATTCCAATTTTCGCTGTCTCTTATACACATCTCCGAGCCCACGAGACT
+
AAAAAFABBD2AGBGGGGGGGFDHGHHGGGHGHHHHGGFGGGGGGGGGGGEFGHHFGHHHFFHFGFFFHGEGGGHHGEGFEGGEHHGHHHFHHHFFHHHHHHHHHFHFHHHHHHGGGGEGFDGHHHFFFHEHHFHHDCGGGGHGGGCGGH
@M02034:409:000000000-BFKT7:1:2104:16262:28482 1:N:0:30
AAAGTCGAGGTGCCTAAAGTGGCAACCCAGACTACTAATAAGGTTGGTGGTGTAGAGCTTCCTGTAGCCGCATGGCGTTCGTACTTAAATATGGAACTAACCATTCCAATTTTCGCTGTCTCTTATACACATCTCCGAGCCCACGAGACT
+
CBCCAFCCCBAAGGGGGGGGGGGHFHHGGHHGHHHHHHHHHHHGEHGEFGEFHHHHHHHGHHHHGGHHHEEGGGHHGEFGFFFHHHHHHHGHHHFGGHHFHHHHHH4FGHHHHHGGGGGHGGHHHHGHHGHHHGHHF@GDGFHGGGGGGD
@M02034:409:000000000-BFKT7:1:2104:17113:28492 1:N:0:30
AAAGTCGAGGTGCCTAAAGTGGCAACCCAGACTAGTAGGAATGTTGGTGGTGTAGAGCTTCCTGTAGCCGCATGGCGTTCGTACTTAAATATGGAACTAACCATTCCAATTTTCGCTGTCTCTTATACACATCTCCGAGCCCACGAGACT
+
AABBBFBBBBBBGGGGGGGFGGGHGHHGGGHGHHHHHGHHHHHGHHHBFDFFGHHHHHHHHHHHHHHHHGGGGGGHGGGGGFGFFHGHFHHHHHFHHHHGHHHGHHHHHHHHHHGGGGDGHHHHEHHHGHHGHHHGG>BGGGHGGGGGGG
@M02034:409:000000000-BFKT7:1:2104:12205:28500 1:N:0:30
AAAGTCGAGGTGCCTAAAGTGGCAACCCAGACTAGTAAGACTGTTGGTGGTGTAGAGCTTCCTGTAGCCGCATGGCGTTCGTACTTAAATATGGAACTAACCATTCCAATTTTCGCTGTCTCTTATACACATCTCCGAGCCCACGAGACT
+
BBBBBFBBBBABGGGGGGGFGDFBHHHGGGGGHHHFHHGGGHGHHHGGGGEFHGHFHHHHHHHHGFHGHFGGGGHHGGGGGGHHHHGGHHFGHHFFHHHHGHHHFHHHHHHGHHGGGGGFHHGHHHHGGHBHHGGHE/CCBCHGGDGGGF
@M02034:409:000000000-BFKT7:1:2104:15333:28534 1:N:0:30
AAAGTCGAGGTGCCTAAAGTGGCAACCCAGACTTCGCCGCCGGTTGGTGGTGTAGAGCTTCCTGTAGCCGCATGGCGTTCGTACTTAAATATGGAACTAACCATTCCAATTTTCGCTGTCTCTATACACATCTCCGAGCCCACGAGACTA
+
AAA@AFAADB>AGFGGGGFBFBFFHHHGGGHGHHGCDGEEEFEEFGGBF?1BFFFGGFFHGHHH3F@BFEEEEEGGEEGGGDFHHHHGHEHFFFBGGHFHHHHHDHHGHHHHHHGGGG<GFHHGHHHHGFFF1?FD?@CDGHGGGG?DGF
@M02034:409:000000000-BFKT7:1:2104:11759:28561 1:N:0:30
AAAGTCGAGGTGCCTAAAGTGGCAACCCAGACTAGTAATACTGTTGGTGGTGTAGAGCTTCCTGTAGCCGCATGGCGTTCGTACTTAAATATGGAACTAACCATTCCAATTTTCGCTGTCTCTTATACACATCTCCGAGCCCACGAGACT
+
BBBBAFBBCCBBGGGGGGGFGGGHHHHGGHHGHHHHGHHHHHHHHHHGFGGFGHHHHHHHHGHHHHGHHGGGGGHHGGGGGGHHHHDDFHFHHHHHHGFGHHHHHHHGGGHHHHGGGGGGFHHHDHHGFFFHHHGGE/CCFFEGGCFGGF
@M02034:409:000000000-BFKT7:1:2104:18638:28566 1:N:0:30
AAAGTCGAGGTGCCTAAAGTGGCAACCCAGACTAGGGATGCTGTTGGTGGTGTAGAGCTTCCTGTAGCCGCATGGCGTTCGTACTTAAATATGGAACTAACCATTCCAATTTTCGCTGTCTCTATACACATCTCCGAGCCCACGAGACTA
+
AA?ABFAADBAAGGGGGGGDGEFFFFGEGHHGHCFGHHFGHHHHHHH2FEEFHFGGHFFHHHHHEFFFEEFGFGHHGFGEFE??BBFBEGGHHFGGFEHFGFHGHGHBEGFHHBEEGGGHHGGHHEHFFFCFHHGDB@GGFHFGD//CG?
@M02034:409:000000000-BFKT7:1:2104:17675:28568 1:N:0:30
AAAGTCGAGGTGCCTAAAGTGGCAACCCAGAATGCTAATGGGGTTGGGGTT
+
BBCCBFBBB@>AGGCGGGGFFGGHFFGGGF23D5BD55D552BEEE?E?1A
@M02034:409:000000000-BFKT7:1:2104:15933:28586 1:N:0:30
AAAGTCGAGGTGCCTAAAGTGGCAACCCAGACTGCGAAGGGGGTTGGTGGTGTAGAGCTTCCTGTAGCCGCATGGCGTTCGTACTTAAATATGGAACTAACCATTCCAATTTTCGCTGTCTCTTATACACATCTCCGAGCCCACGAGACT
+
AAAA3DAAD@>AGGFGFGGABFFHHHHGGGHGHHGGGG?EE2EEEGGEFGAFFGGFGHFHHHHH3BB@BEFGGGGHGFGGGGHHHHHHHHEHHHGGFFHGHHGHBFGHHHHHHHFGGDDGHHGHHHHHGGHFHHHGGGGG?FHGGCGED<
@M02034:409:000000000-BFKT7:1:2104:16668:28589 1:N:0:30
AAAGTCGAGGTGCCTAAAGTGGCAACCCAGACTA
+
AABB>DAADDAAGGGGGGGFGGGHHHHGGHHGFA
@M02034:409:000000000-BFKT7:1:2104:16290:28607 1:N:0:30
AAAGTCGAGGTGCCTAAAGTGGCAACCCAGACTCGTCC
+
BCCBBFCCCCBCGGGGGGGFGGGHHHHGGHHGHHGH?A
@M02034:409:000000000-BFKT7:1:2104:11335:28607 1:N:0:30
AAAGTCGAGGTGCCTAAAGTGGCAACCCAGACTCAGGCTCATGTTGGTGGTGTAGAGCTTCCTGTAGCCGCATGGCGTTCGTACTTAAATATGGAACTAACCATTCCAATTTTCGCTGTCTCTTATACACATCTCCGAGCCCACGAGACT
+
CBBCCFBBCCCCGGGGGGGGGGGHHHHGGHHGHHHHHHHHHHHHHHHGFGGGGHHHHHHHFHHHHHHHHGGGGGHGGGGGFGGHHGGGGGHHHHFGFHFHHHFGHHGHHGHHHHGGGGGGHHHHFHGHGHFHCFD2C<B@FGHGGCGGGH
@M02034:409:000000000-BFKT7:1:2104:15859:28611 1:N:0:30
AAAGTCGAGGTGCCTAAAGTGGCAACCCAGACTTCTGAGGAGGTTGGTGGTGTAGAGCTTCCTGTAGCCGCATGGCGTTCGTACTTAAATATGGAACTAACCATTCCAATTTTCGCTGTCTCTTATACACATCTCCGAGCCCACAGAGGA
+
BAABAFABBDAAGFFGFFFBFBFHHHHGGGHGGB5FGFH2FEEEHHGBBE1FAEHGHHGGGHHGBGFHHFGGGGGFG1@FFFFHHHGGHHHHHHEFFGFFHGFHFHHHHHHGHHFGGGGGHHHHHHHHHHHGGEHHFCFDDGGGC?1?/?
@M02034:409:000000000-BFKT7:1:2104:16286:28627 1:N:0:30
AAAGTCGAGGTGCCTAAAGTGGCAACCCAGACTCGTCCGTCGGTTGGTGGTGTAGAGCTTCCTGGAGCCGCATGGCGTTCGTACTTAAATATGGAACTAACCATTCCAATTTTCGCTGTCTATTAT
+
AABBAFAABDBBGFGFAFGDFFAGHGHGGHHGFGCGGGGE2EEFAE0BAEEAGDG5F5BGE3BF3?B2?>E/EEF1EEEFFE2FGHFGBGHFDF33B3FG??3BB4D44FGGF3B<DA/2B3B>FD
@M02034:409:000000000-BFKT7:1:2104:15871:28627 1:N:0:30
AAAGTCGAGGTGCCTAAAGTGGCAACCCAGACTGGGGGTCAGGTTGGTGGTGTAGAGCTTCCTGTAGCCGCATGGCGTTCGTACTTAAATATGGAACTAACCATTCCAATTTTCGCTGTCTCTTATACACATCTCCGAGCCCACGAGACT
+
AAAAAFBBD@>AFGGGFFFAFFFHHHHCFDGCCFGGGCAEGGHFHHGEAEAFBDGGHGFHGCGGGFHHHEE/E?FFE?EFEEGEHHFFHHGGGFFG33FHFHDHHHHFHHHHEGGCFGCFDFFDHHB@GHFG2FBD?<@/>FEG@CDG.<
@M02034:409:000000000-BFKT7:1:2104:17704:28633 1:N:0:30
AAAGTCGAGGTGCCTAAAGTGGCAACCCAGACTACGGCTCATGTTGGTGGTGTAGAGCTTCCTGTAGCCGCATGGCGTTCGTACTTAAATATGGAACTAACCATTCCAATTTTCGCTGTCTCTTATACACATCTCCGAGCCCACGAGACT
+
AAABAFBBBDABGGGGGEGGGGGHHHHGGHHGHHHGGGGGGHHGHHEFEEGEFFGFFHHHFHHHHHHHFGGGGGHFGEEGFFGFHHHHFHHHGF3DGHGHFHFFFGHGHHHHHHGGGGEDDFHHGHGHGHHHHHHHGBDFFGHGGGGGGG
@M02034:409:000000000-BFKT7:1:2104:11630:28649 1:N:0:30
AAAGTCGAGGTGCCTAAAGTGGCAACCCAGACTGGGGGTAGGGTTGGTGGTGTAGAGCTTCCTGTAGCCGCATGGCGTTCGTACTTAAATATGGAACTAACCATTCCAATTTTCGCTGTCCTATACACATCTCCGAGCCACGAGACAGGC
+
CCCCCFBBCCBCGGGGGGGGGGGGHHHGGHHGHHHHGGGGGGGHHGGGGGEFHGHGHHHHHGHHHHHHHGEGGGHHFGGGGGHHHHGGHHHHHHFFGGGHHHGHHHHHHHHHHHGGGGGHFHHF@GFGHHHHHHGCDFCHFCFG.EFHEF
@M02034:409:000000000-BFKT7:1:2104:13118:28655 1:N:0:30
AAAGTCGAGGTGCCTAAAGTGGCAACCCAGACTCAGGTGCCGGTTGGTGGTGTAGAGCTTCCTGTAGCCGCATGGCGTTCGTACTTAAATATGGAACTAACCATTCCAATTTTCGCTGTCTCTTATACACATCTCCGAGCCCACGAGACT
+
11AAAFAADDAAFFEFGFGABFFGFHHGGCHGHFFG0ABGFE?EA/AEGEGEEGG2BFBGBFHGBDF2GGGCFGHHGEEEGG0FGHHBFG2BFF11BF1BFHHG1FGFFGHHHG/EG<CFGHHGHGFF2GFCHHFHG?C/@FHE?<ACAG
@M02034:409:000000000-BFKT7:1:2104:16724:28671 1:N:0:30
AAAGTCGAGGTGCCTAAAGTGGCCACCCAGACTCAGAATACGGTTGGTGGTGTAGAGCTTCCTGTAGCCGCATGGCGTTCGTACTTAAATATGGAACTAACCATTCCAATTTTCGCTGTCTCTTATACACATCTCCGAGCCCACGAGACT
+
AABABFBBBBAAFFGGGGGADFGGHGHGGHGGHHFBBGHBGHCBFA?AFEF1B3D5FGEFGFHHFADGFEE0EFF1EEEGGFBCEHH3GHHBFB@GG3GE3?3FFGFBGGBGFF/?ED?B?4F333B3BB22FGHDC<@DCGHGCC??/?
@M02034:409:000000000-BFKT7:1:2104:18470:28692 1:N:0:30
AAAGTCGAGGTGCCTAAAGTGGCAACCCAGACTACGTCGTTGGTTGGTGGTGTAGAGCTTCCTGTAGCCGCATGGCGTTCGTACTTAAATATGGAACTAACCATTCCAATTTTCGCTGTCTCTTATACACATCTCCGAGCCCACGAGAC
+
BBBBBFBBBBAAGGGGGGGGGGGFHHHGGHHGHHHEGF?E?FGGHGF1BEFEGFHGGHHGFHHHHGFGHGGEFEFFFEGFGFGHHHHGEGHFHHFHGHFHHGFHFHHFHHDHFGGGGGAFB3GGFFHHDGHFGGHHE/<CGCFFGGGGG
@M02034:409:000000000-BFKT7:1:2104:15094:28696 1:N:0:30
AAAGTCGAGGTGCCTAAAGTGGCAACCCAGACTGGTAGTCAGGTTGGTGGTGTAGAGCTTCCTGTAGCCGCATGGCGTTCGTACTTAAATATGGAACTAACCATTCCAATTTTCGCTGTCTCTTATACACATCTCCGAGCCCACGAGACT
+
ABBBAFBBBD>>GGGGGGG6FCFHGGHGGGHGHHHFHHHFHGHHHHFEFFEFGFHHHHHHHHHHFGFGGGGGGEGGGEEGEEFHHHHHHHGGGHFGFHHGHHGHGHHGHHHHHHGGGG<EGFHHHHHHHHGGHHHHD?CDGGHGGGGGGG
@M02034:409:000000000-BFKT7:1:2104:14814:28740 1:N:0:30
AAAGTCGAGGTGCCTAAAGTGGCAACCCAGACTAATAAGAATGTTGGTGGTGTAGAGCTTCCTGTAGCCGCATGGCGTTCGTACTTAAATATGGAACTAACCATTCCAATTTTCGCTGTCTCTTATACACATCTCCGAGCCCACGAG
+
BABAAF3ADD2>GFGGGGGBFGGGHFHGDAFEHFGDFFBFGHHFHFEBFEAABDDBGDFHHFHGDG5DEEEAAEFFE?EC?BFEGFHGHHHFGBEDFGBE3GFGGHFFHFHHHGE?ED?B4DGHFHHFFFGGHFGG?<CBDEFCFG@
@M02034:409:000000000-BFKT7:1:2104:18695:28761 1:N:0:30
AAAGTCGAGGTGCCTAAAGTGGCAACCCAGACTTCTACTTCTGTTGGTGGTGTAGAGCTTCCTGTAGCCGCATGGCGTTCGTACTTAAATATGGAACTAACCATTCCAATTTTCGCTGTCTCTTATACACATCTCCGAGCCCACGAGACT
+
BBBBBFBABBABGGGGGFFGGFGHHHHGGHHGHHHHHHHHHHHHHHHFGGGFHHHHHHHHHHHHHHHFHGGGGGHHGGGGGGGHHGGGHHHFHHEHHHHFHHGHHHHHFGHHHGGGGGGHHHHFFGGHGHHHHHHHF/CDGGHGGGCFGH
@M02034:409:000000000-BFKT7:1:2104:18685:28775 1:N:0:30
AAAGTCGAGGTGCCTAAAGTGGCAACCCAGACTTCTACTTCTGTTGGTGGTGTAGAGCTTCCTGTAGCCGCATGGCGTTCGTACTTAAATATGGAACTAACCATTCCAATTTTCGCTGTCTCTTATACACATCTCCGAGCCCACGAGACT
+
AA?AA5A>DD>AFGGGFFGFFF24CFGFAHHCCGFGHHGH5DGFEFHEFGEGHFHFGHHHGEDFBBGDEEEAEEHBEEFFGG2FFGHGGHHHHFFGEGFEBGFBBFFFEGFGGBE>EEEBGEFG4FG44EG?2BFF?/BC@FG/BBDEGF
@M02034:409:000000000-BFKT7:1:2104:12474:28780 1:N:0:30
AAAGTCGAGGTGCCTAAAGTGGCAACCCAGACTAGTTATGGTGTTGGGGGT
+
ABBBAFBBDBABGFFGGGFBGGGHGHHGGHHGH33D5FGG3GHGDH2A20A
@M02034:409:000000000-BFKT7:1:2104:15445:28787 1:N:0:30
AAAGTCGAGGTGCCTAAAGTGGCAACCCAGACTAATCATAATGTTGGTGGTGTAGAGCTTCCTGTAGCCGCATGGCGTTCGTACTTAAATATGGAACTAACCATTCCAATTTTCGCTGTCTCTTATACACATCTCCGAGCCCACGAGAC
+
AAAB>FAAD@AAGGGGGGGAADFFHHHGFGGFHHHHHHCHFBHFGHHEAEEFFFHHHHHHGHHGFGGGGEEFGEFBEEGGGEHGHFHHGHHGFHFGGFFGGGFF3BHFGHHHHFEGGGFFHFHHFHHFHCFHHHHHB@D@CFGGGGGGG
@M02034:409:000000000-BFKT7:1:2104:18090:28804 1:N:0:30
AAAGTCGAGGTGCCTAAAGTGGCAACCCAGACTGGTGGTAGTGTTGGTGGTGTAGAGCTTCCTGTAGCCGCATGGCGTTCGTACTTAAATATGGAACTAACCATTCCAATTTTCGCTGTCTCTTATACACATCTCCGAGCCCACGAGACT
+
B@ABBFBADDAAGGGGGGFGGGGHHHHGGHHGHHGHGGEHHFHHHHHGGGFFGHHHHHHHHHHHHHHFHGGGGGHHGFFGGGGHHHHFHHHHHHGEGHHHHGHHHHGHHHGHHHGGGGGGEHHHHHHHHHHGHHHHGBGGGGHGGCFGGG
@M02034:409:000000000-BFKT7:1:2104:12881:28814 1:N:0:30
AAAGTCGAGGTGCCTAAAGTGGCAACCCAGACTACGTATCAGGTTGGTGGTGTAGAGCTTCCTGTAGCCGCATGGCGTTCGTACTTAAATATGGAACTAACCATTCCAATTTTCGCTGTCTCTTATACACATCTCCGAGCCCACGAGACT
+
AAA?AFAA@DAAFG1GGCF31AFB1AGFEA0B1BGAGFFHHF1GHEE/A/EFHEEBGDHHGFHGHGFHFEE@EGGHGE@CGCCGHHFBFFGHHFHHGHGFHHFGHFHFHHFGFF/EGCEG2FGD1BGDGFHFHFG1E?/>CFHGGG?ECG
@M02034:409:000000000-BFKT7:1:2104:16847:28837 1:N:0:30
AAAGTCGAGGTGCCTAAAGTGGCAACCCAGACTAGTAATAAGGTTGGTGGTGTAGAGCTTCCTGTAGCCGCATGGCGTTCGTACTTAAATATGGAACTAACCATTCCAATTTTCGCTGTCTCTTATACACATCTCCGAGCCCACGAGACT
+
BBBBAFBBBBAAGFGGGGGGGCGHHHHGGEHGHHHDGHHHHFHHHGGEFEEFGHHHHHHHHGFHGHHGHFGGGGHGFGGGGGFHEHHGHHGFHHHFHHGGFHGHHHGGHHHHHEGGGGGHHHHHHHHHGEHHHGFGEB@CFGHGGCFEDH
@M02034:409:000000000-BFKT7:1:2104:15295:28843 1:N:0:30
AAAGTCGAGGTGCCTAAAGTGGCAAACCAGACTGATGGGAAGGTTGGTGGTGTAGAGCTTCCTGTAGCCGCATGGCGTTCGTACTTAAATATGGAACTAACCATTCCAATTTTCGCTGTCTCTTATACACATCTCCGAGCCCACGAGACT
+
A3AA3BA>AD>>GBFFGGGBADCGH4AAAECFHGFHHHGHGFGFFEG2AEEFAFGDA5BFGGEBBDFD3BAEEEEFEEEFF1EGGHHG3BFBFF333B3?GG3FB?BF4FGBDG>?EEEFDFGHG?3BFF2BGH32?<C@/?F/@<D?/<
@M02034:409:000000000-BFKT7:1:2104:18401:28885 1:N:0:30
AAAGTCGAGGTGCCTAAAGTGGCAACCCAGACTAAGGGGCAGGTTGGTGGTGTAGAGCTTCCTGTAGCCGCATGGCGTTCGTACTTAAATATGGAACTAACCATTCCAATTTTCGCTGTCTCTTATACACATCTCCGAGCCCACGAGACT
+
CCCCBFBBCCBCGGGGGGGGGGFGHHHFGHHGHHHHHHGGGGGFHHGGFFFFGHHFHGHHHHHHGGGFHFFGGGHHGGGGGGHHHHHHHHHHHHGGFHGFGFFGGHGFHHHHHHGGGGGFHHHHHHHFFHHHHGGGC<C@CFHGG@DAEH
@M02034:409:000000000-BFKT7:1:2104:17166:28890 1:N:0:30
AAAGTCGAGGTGCCTAAAGTGGCAACCCAGACTAGTCGTGAGGTTGGTGGTGTAGAGCTTCCTGTAGCCGCATGGCGTTCGTACTTAAATATGGAACTAACCATTCCAATTTTCGCTGTCTCTTATACACATCTCCGAGCCCACGAGACT
+
BBBBBF@ADBBBBGGG4DGGGGFFGHHGGHHGHHHHHGFA3AFGGFEGGCGGHHHDGHHHHHHHHHGGGGGCEGHGGGEFFGHHHHHBHHFHHEB3GGGHHFFGHHGBFGHHHHEGGEEHHHHHGHBDGGHHHHGHG/CGGGHGGGC?GB
@M02034:409:000000000-BFKT7:1:2105:16534:1884 1:N:0:30
AAAGTCGAGGTGCCTAAAGTGGCAACCCAGACT
+
3>>AAFABBBBBGGGGFFDGFBFBBFFAF22AF
@M02034:409:000000000-BFKT7:1:2105:13390:1932 1:N:0:30
AAAGTCGAGGTGCCTAAAGTGGCAACCCAGACTAATAGTACTGTTGGTCTTGTTGTACTTCCTTTAG
+
3AAABFBBBBAAGGGGFFFGGGGHHHGFFHCCG33D55DB55FHDG2A55D555B255AA5AB5A55
@M02034:409:000000000-BFKT7:1:2105:19259:1953 1:N:0:30
AAAGTCGAGGTGCCTAAAGTGGCAACCCATACT
+
1>1AAF1AD?1?GG1FEFGGB1A0AGFEG0BBF
@M02034:409:000000000-BFKT7:1:2105:19251:1968 1:N:0:30
AAAGTCGAGGTGCCTAAAGTGGCAACCCAGACTGGGGGGCGGGTTGGTGGTGTAGAGCTTCCTGTAGCCGCATGGCGTTCGTACTTAAATATGGAACTAACCATTCCAATTTTCGCTGTCTCTTATACACATCTCCGAGCCCACGAGACT
+
3>ABBFBBBBABGGGGGGGGGGGHHHHGGHHGHFHG?E?EFGGGFGCDGGGGHHHBGHHHGGHGHHHFGGGGGGHGGGGGGGFFGGGFGGFGGFFFFGGEGGBFGGGGBFGFFFFFF?DFFFFFFFFBBFEFFFFFD-@>;EEEF=DFFF
@M02034:409:000000000-BFKT7:1:2105:11553:1969 1:N:0:30
AAAGTCGAGGTGCCTAAAGTGGCAACCCAGACTGGT
+
1>AAAFAAD?1>GGGGGFGGGFGFGFHGGHHGC10A
@M02034:409:000000000-BFKT7:1:2105:16984:1985 1:N:0:30
AAAGTCGAGGTGCCTAAAGTGGCAACCCAGACTAAGAAGAATGTTGGTGGTGTAGAGCTTCCTGTAGCCGCATGTCGTTCGTACTTAAATATGGAACTAACCATTCCAATTTTCGCTGTCTCTTATACACATCTCCG
+
>AAB>BAADDA4FGGGBD4EBAFGFHGGFAFAFGBCFGHFFG5DAGC2BEEAAFBGGHBGHFGGA5FGHDF?EF@@FF?F?1?FHGFFGHHHGHFGFCGFFCBFEDFFFGBEHHEGFEEFHEFGBGF?4B33BF32?
@M02034:409:000000000-BFKT7:1:2105:12885:1988 1:N:0:30
AAAGTCGAGGTGCCTAAAGTGGCAACCCAGACTAAGAATAATGTTGGTGGTGTAGAGCTTCCTGTAGCCGCATGGCGTTCGTACTTAAATATGGAACTAACCATTCCAATTTTCGCTGTCTCTTATACACATCTCCGAGCCCACGAGACT
+
AAAAA3>ADD1ABFFGFFGGFFGF1AEEGAGEFFGFBEGFGHHHGHFECEEFFHFAFHHHGBGFGHHFHEGEGEHFEGGGGGGGHHFDGHFHHHHGHHHGFGHHFHGBGHHHHFEFGFEFGHGHDGGFFHFHHHG1?>BBCEGA@<C<CG
@M02034:409:000000000-BFKT7:1:2105:15831:2032 1:N:0:30
```
