## Supplementary material for "Engineering a virus-like particle to display peptide insertions using an apparent fitness landscape": Sequencing text files, python code, and primer descriptions: eHTS071S30_s1_pe (part 32 of 48)

```
AAAGTCGAGGTGCCTAAAGTGGCAACCCAGACTCAGCTTCCGGTTGGTGGTGTAGAGCTTCCTGTAGCCGCATGGCGTTCGTACTTAAATATGGAACTAACCATTCCAATTTTCGCTGTCTCTTATACACATCTCCGAGCCCACGAGACT
+
A?AAAFABBBABGGGGGGGGGFGGHHHGGHHGHFCFFFG5GEGGEGGEFCGFF3G5ADGHFHFHGEE5BEGCGGH1FEEAE>2?FGFGEHHHHHB3FFGHHF3GHFHFFHFHHF@EEEEGHFFGBGFFDFGHGHHED/CG?FCGGCCG<G
@M02034:409:000000000-BFKT7:1:2105:11348:2039 1:N:0:30
AAAGTCGAGGTGCCTAAAGTGGCAACCCAGACTAATAATAATGTTGGTGGTGTAGAGCTTCCTGTAGCCGCATGGCGTTCGTACTTAAATATGGAACTAACCATTCCAATTTTCGCTGTCTCTTATACACATCTCCGAGCCCACGAGACT
+
BBBBBFBBBBAAFGGGGGGGGGGHHGHGGHHGHGGHHGGGFGGHHFGGGEGFHGGDFGHHEHFHGHHGFGFEEGHFFGGGGE?GHGGFFGHBGF3FHHHHFF3FFGHGHGGHHFCGGEEFHHHHGHHGHGGHFHHHG<C?FFHG@BFGDF
@M02034:409:000000000-BFKT7:1:2105:14842:2073 1:N:0:30
AAAGTCGAGGTGCCTAAAGTGGCAACCCAGACTAATAAGAATGTTGGTGGTGTAGAGCTTCCTGTAGCCGCATGGCGTTCGTACTTAAATATGGAACTAACCATTCCAATTTTCGCTGTCTCTTATACACATCTCCGAGCCCACGAGACT
+
AAABAFBBDDAAGGFEGGGGGGGFHHHGGGHGHGHHHHHHHHHHGHHGGGEBFGHFHFHGHHHHGHHFGEGEGGGFFEEGGFHHHHHHHHHFGHFFHHHFHHHHGHHFHHHHHHGEGGFHHFHHHHHHGHH2BGGHC<C<CGFFGGGFGG
@M02034:409:000000000-BFKT7:1:2105:11939:2079 1:N:0:30
AAAGTCGAGGTGCCTAAAGTGGCAACCCAGACTCATCCTCCTGTTGGTGGTGTAGAGCTTCCTGTAGCCGCATGGCGTTCGTACTTAAATATGGAACTAACCATTCCAATTTTCGCTGTCTCTTATACACATCTCCGAGCCCACGAGACT
+
ABBBBFBBBDABGGGG4GGGGGGHFHHGFHHGHHFHHGHHHHGHHHHGGGGGHHHEHHHHHHHHHFHGHGGGGGHHGGGGGGFFHHHGHHHHHHHHGHGHHHHGGHEHHHHHHHGGGCGGHGHHFGBFHHDFFGFGD><@GGHG?@?/E?
@M02034:409:000000000-BFKT7:1:2105:14849:2090 1:N:0:30
AAAGTCGAGGTGCCTAAAGTGGCAACCCAGACTAATAAGAATGTTGGTGGTGTAGAGCTTCCTGTAGCCGCATGGCGTTCGTACTTAAATATGGAACTAACCATTCCAATTTTCGCTGTCTCTTATACACATCTCCGAGCCCACGAGAC
+
A>ABADABBDAACFGGGGGGGGGHHHHGGHHEH3GH55EF5DHHHGHECEEFHHHFHHHHHGFGFGHGHGGEGEGGFGGGGGGHFHGFHFHEHBBGFEGFGHHFFHGHHHEHHFCGD?EEHHHHGHB4?GD2?332C??/CEGEG?@DG
@M02034:409:000000000-BFKT7:1:2105:14160:2093 1:N:0:30
AAAGTCGAGGTGCCTAAAGTGGCAACCCAGACTAGTCAGGGTGTTGGTGGTGTAGAGCTTCCTGTAGCCGCATGGCGTTCGTACTTAAATATGGAACTAACCATTCCAATTTTCGCTGTCTCTTAACACATCTCCGAGCCCACGAGACTA
+
B?3AAFAABBBBGGGBGGGGGFGHHGHGGHHGHGCEHHHEFFFFGHHEFGEFGFHBFDGHHGHHGFHHHGC@EGHHGEGGGFEHHHHFHHHHHHFGFHHHHFFHGGHFHHHHHHGCFGGHHGHFFDGHHGHEHHHECG?/FFGCD/EDD?
@M02034:409:000000000-BFKT7:1:2105:18580:2111 1:N:0:30
AAAGTCGAGGTGCCTAAAGTGGCAACCCAGACTGGGCAGTTGGTTGGTGGTGTAGAGCTTCCTGTAGCCGCATGGCGTTCGTACTTAAATATGGAACTAACCATTCCAATTTTCGCTGTCTCTTATACACATCTCCGAGCCCACGAGACT
+
BBBBBFAABBABFGGGGGGGGGEHGHHGCGGGHHHHHFEAFGGFGGGFFGFFHFGGHHHHHGHHGHHHHGGGGGHHGGGGGFBHHHHFHHHHHHGHGHHGHHHGGFHHHGHHHHGGGGGGHGFHGHDHFF2FGHHHE@CCGGHGGGGGGG
@M02034:409:000000000-BFKT7:1:2105:16566:2142 1:N:0:30
AAAGTCGAGGTGCCTAAAGTGGCAACCCAGACTACGAAGGAGGTTGGTGGTGTAGAGCTTCCTGTAGCCGCATGGCGTTCGTACTTAAATATGGAACTAACCATTCCAATTTTCGCTGTCTCTTATACACATCTCCGAGCCCACGAGACT
+
>A1>1B>ADDAAGGGGG1FGGGGHHGFGGHHEBHFEGHGFGAEEGFEEEG?FGFHGFHGEHHHGBBGBGEGGGGHGGFGEG/BGEHHB1GGFHHFEGFGHHHDHD2DEGHHFHHGGGGCHBF2FF>FFHBDHHHEH</B@CGEGGGCCC>
@M02034:409:000000000-BFKT7:1:2105:11616:2142 1:N:0:30
AAAGTCGAGGTGCCTAAAGTGGCAACCCAGACTTCGCATAATGTTGGTGGTGTAGAGCTTCCTGTAGCCGCATGGCGTTCGTACTTAAATATGGAACTAACCATTCCAATTTTCGCTGTCTCTTATACACATCTCCGAGCCCACGAGACT
+
AABBAFBADBBBGGGGFBGGGGGHHHHGGHHGHGFGGGGGFFHHFHFAF?EGHBGFFFHHFHHHGBGFFEGEEFHHCFFGGG2GGHHGBGFGHFFFGHHFFFFFGHHE4B?GF4EGGD??GDGH4GHHEH2GHHHE/<BGGGGGCFG/CH
@M02034:409:000000000-BFKT7:1:2105:11634:2143 1:N:0:30
AAAGTCGAGGTGCCTAAAGTGGCAACCCAGACTTCGCATAATGTTGGTGGTGTAGAGCTTCCTGTAGCCGCATGGCGTTCGTACTTAAATATGGAACTAACCATTCCAATTTTCGCTGTCTCTTATACACATCTCCG
+
?AAAAFABDDABFFGGBGE6BFCCAFHECEHFGHFDAEGGHHHHHHGECGEFFDG55AGGF3FFBBG5FEECEGHFGGGGE?BGHEG33FBDHHB@GGFHHHHBHHGFHFBGHEEDGDEB4FGHFEGFGFBGFG11?
@M02034:409:000000000-BFKT7:1:2105:11160:2162 1:N:0:30
AAAGTCGAGGTGCCTAAAGTGGCAACCCAGACTTCGTCTCGGGTTGGTGGTGTAGAGCTTCCTGTAGCCGCATGGCGTTCGTACTTAAATATGGAACTAACCATTCCAATTTTCGCTGTCTCTTATACACATCTCCGAGCCCACGAGACT
+
AAAAAF?A>A1AFCFGGGG3FFGHHAGEGAGGCHGGHGHHHC?GFEGFGGEBGFHFFFBGGGGFEGHBHGGGEEHHGGGEEECFGHG1FGFHHGDGFEDGHHHHHGHHFGHHHGGGGGFGDHHH1FFGFFBGHHFFC</>CGHGCGGGCH
@M02034:409:000000000-BFKT7:1:2105:11153:2178 1:N:0:30
AAAGTCGAGGTGCCTAAAGTGGCAACCCAGACTTCGTCTCGGGTTGGTGGTGTAGAGCTTCCTGTAGCCGCATGGCGTTCGTACTTAAATATGGAACTAACCATTCCAATTTTCGCTGTCTCTTCTACACATC
+
AAAAADAAD1>>BFGG1GGGFF00FGHGFCECG2DC0AAEF/EC//EEF//FA1FBD1BF1BG11AD2B>@>EFHHGE/>/>0GGHF1GFFHHEBF1GDHHF1FG222>FDHFE@AEEE122FG1BD>D0<CG
@M02034:409:000000000-BFKT7:1:2105:16048:2187 1:N:0:30
AAAGTCGAGGTGCCTAAAGTGGCAACCCAGACTGGTAGTAATGTTGGTGGTGTAGAGCTTCCTGTAGCCGCATGGCGTTCGTACTTAAATATGGAACTAACCATTCCAATTTTCGCTGTCTCTTATACACATCTCCGAGCCCACGAGACT
+
BBCCAFCBCBBCGGGGGGGGGGGGHHHGGHAFHH2BGEGHFGHHBGF2B2EAABGBFDEGDGGHFFGFAEEEEEFAEGGGGEBGEGH3B4G4FH33GHHHBG3FGFHEHHFHHFEGGGFHFHHFFHFHHHFHHGHFE<BCBFEGFC@DDH
@M02034:409:000000000-BFKT7:1:2105:14593:2188 1:N:0:30
AAAGTCGAGGTGCCTAAAGTGGCAACCCAGACTCATTATGCGGTTGGTGGTGTAGAGCTTCCTGGAGCCGCATGGCGTTCGTACTTAAATATGGAACTAACCATTCCAATTTTCGCTGTCTCTTATACACATCTCCGAGCCCACGAGACT
+
?AA?AFABD2AABGGGGGGGGGGHHDFFGHGFHCFGFHHHF?EECE0AAEFGHHHFHEHHHGFG3FF2BE@EGGF1EEEGCE?GGFBDGHHFHHBBGGGHEFDGDGDFHHFGHHG/EDEGFGFGFHB2?FFFGFDDC/B/AFE/DCCDDF
@M02034:409:000000000-BFKT7:1:2105:13109:2195 1:N:0:30
AAAGTCGAGGTGCCTAAAGTGGCAACCCAGACTTCGGGTAGTGTTGGGGGTGTAGTGCT
+
?AAAADAA@@A1GGG1FAGFGBC0BF00FC00AAE00AA//BBBAAG/A/E?/@E2>1@
@M02034:409:000000000-BFKT7:1:2105:16055:2208 1:N:0:30
AAAGTCGAGGTGCCTAAAGTGGCAACCCAGACTAAGAGTAATGTTG
+
AAABBF@BB@ABGGGFG44BFFEBEHHEFHGFG333B3B55DAFG5
@M02034:409:000000000-BFKT7:1:2105:15107:2210 1:N:0:30
AAAGTCGAGGTGCCTAAAGTGGCAACCCAGACTAATAAGAAGGTTGGTGGTGTAGAGCTTCCTGTAGCCGCATGGCGTTCGTACTTAAATATGGAACTAACCATTCCAATTTTCGCTGTCTCTTATACACATCTCCGAGCCCACGAGACT
+
ABBA>DABBBAAGGGGGGGFGGGFHHHGGHHGHHHHCHHHGBGGHHGEGGGEGBGFGHHFGGHHGFHHHGGCGGGFGEGGGECGHHHFHEFHHHBEFHHGF03GFGHGGHHHHB/EFEEGHHHHHHHHGFGHHHHGE@GGGEHGGCFGFF
@M02034:409:000000000-BFKT7:1:2105:16034:2211 1:N:0:30
AAAGTCGAGGTGCCTAAAGTGGCAACCCAGACTAAGAA
+
11AA>B11>>>1BFF1BGGFGGCF1CAEGHAFFA111A
@M02034:409:000000000-BFKT7:1:2105:12189:2259 1:N:0:30
AAAGTCGAGGTGCCTAAAGTGGCAACCCAGACTACTAA
+
BBCCBFABCCCCGGGGGGGGGGGHHHHGGHHGH3BG55
@M02034:409:000000000-BFKT7:1:2105:17113:2271 1:N:0:30
AAAGTCGAGGTGCCTAAAGTGGCAACCCAGACTTATAATCAGGTTGGTGGTGTAGAGCTTCCTGTAGCCGCATGGCGTTCGTACTTAAATATGGAACTAACCATTCCAATTTTCGCTGTCTCTTATACACATCTCCGAGCCCACGAGAC
+
AAAA1BAADD1>GBGBGFGDGFGHGHGGCHHG1GEGFFFFHGG1BGABFEBFHFHGHGHHFHHFBGHFGEG?EEGHGFGFCEHHHHHHFGGHEB11@FF1FFEEFEFHGEGDFBEEEGEGBGGHHHEFDHBGFHHBE??/>?FFCCCCC
@M02034:409:000000000-BFKT7:1:2105:11006:2273 1:N:0:30
AAAGTCGAGGTGCCTAAAGTGGCAACCCAGACTCATCCTTCTGTTGGTGGTGTAGAGCTTCCTGTAGCCGCATGGCGTTCGTACTTAAATATGGAACTAACCATTCCAATTTTCGCTGTCTCTTATACACATCTCCGAGCCCACGAGACT
+
BBBBBFAADBAAFFGFGFGGGGGGHHHGGHHCHFG5FFF5GFHHBDAFFGEFFGF5FHFFFGHHEGGBGAGGGGGGG?EEFEGHHHHBFFGGFBF3FGBGGHHHHHHG4GGHHHGGGE<DHHHFHHHHFHB2BDGGCCGCCGHGGCGDG<
@M02034:409:000000000-BFKT7:1:2105:12145:2302 1:N:0:30
AAAAGTCGAGGTGCCTAAAGTGGCAACCCAGACTGGGGGTGGGGTTGGTGGTGTAGAGCTTCCTGTAGCCGCATGGCGTTCGTACTTAAATATGGAACTAACCATTCCAATTTTCGCTGTCTCTTATACACATCTCCGAGCCCACGAGAC
+
ABBB@FF3>DDAGGBFGG4GGGBFHGHHGDHGACGAHGGEEEGGGGGGEFCEFHHHGHHHHGHHHFGGEEE@EEEHFEEEEAEFFHH?FGHHGHH3BGHFGCCDFHFBDBDGDG2B/?C/GH1FGF1FGFFHHHD1<CCGCDEHGGGGG<
@M02034:409:000000000-BFKT7:1:2105:11420:2318 1:N:0:30
AAAGTCGAGGTGCCTAAAGTGGCAACCCAGACTAAGGTGCAGGTTGGTGGTGTAGAGCTTCCTGTAGCCGCATGGCGTTCGTACTTAAATATGGAACTAACCATTCCAATTTTCGCTGTCTCTTATACACATCTC
+
AAAABFBBBB>AA4FFGGGGGFGCFAG?2ACFFHGEGFCHGHCHHFGGGGFFHEF5GBHFGFHHHHHHHGGCEFHFEEEFEEFGHHHFEGEFGFDBCGHHHFFBGHFF4BFFHFEEEEEGBGGHFHHFHHFHFGH
@M02034:409:000000000-BFKT7:1:2105:13080:2333 1:N:0:30
AAAGTCGAGGTGCCTAAAGTGGCAACCCAGACTCATTCGCATGTTGGTGGTGTAGAGCTTCCTGTAGCCGCATGGCGTTCGTACTTAAATATGGAACTAACCATTCCAATTTTCGCTGTCTCTTATACACATCTCCGAGCCCACGAGACT
+
BBBBBFBA?DAAGGGGFEBABFCGHHGGGFHGHHHGFHFDABEFGHHEFGGGHHGHEFBCFGHHHHGHHGG0?>FHCGGGGFHHHHFD3BGFHHGDGHFFCF3BFFFFHHHHHBFFF?EFHHHG43DFBG2FGHG2C>/>BCFE@/<A/G
@M02034:409:000000000-BFKT7:1:2105:13097:2337 1:N:0:30
AAAGTCGAGGTGCCTAAAGTGGCAACCCAGACTCATTCGCATGTTGGTGGTGTAGAGCTTCCTGTAGCCGCATGGCGTTCGTACTTAAATATGGAACTAACCATTCCAATTTTCGCTGTCTCTTATACACATCTCCGAGCCCACGAGACT
+
AAAAABABBBBAGGGGFGGFGGGHHGHGGHGGHHGGGHHGC2EHHGGGGGEFFGHBGHHHGHHHFGFFGFGGGGHHGEGGGEFGHHHFHHHHHFEDFHHHHHHHHHFFGHHHHHGGGFEGGHHHHHFHHGEFFFGFDBCCGGGG/@FFG?
@M02034:409:000000000-BFKT7:1:2105:10669:2339 1:N:0:30
AAAGTCGAGGTGCCTAAAGTGGCAACCCAGACTTCGTCTACGGTTGGTGGTGTAGAGCTTCCTGTAGCCGCATGGCGTTCGTACTTAAATATGGAACTAACCATTCCAATTTTCGCTGTCTCTTATACACATCTCCGAGCCCACGAGACT
+
BBBBBFBBBBBBGGGGGGGGGGFHHHHGGHHGHHHGHGHHHGGHGGGEFGGGHHHHFFHHHHHHHFHHHGGEEGHHGGGGGAHHGHHGHHHHHHHHGHFFHHGHHHHHHHHHHHGFGGGFHHHHGHFHFHGHFHFGC/C@DGHGC@DDGG
@M02034:409:000000000-BFKT7:1:2105:18979:2351 1:N:0:30
AAAGTCGAGGTGCCTAAAGTGGCAACCCAGACTTCTCGTGCGGTTGGTGGTGTAGAGCTTCCTGTAGCCGCATGGCGTTCGTACTTAAATATGGAACTAACCATTCCAATTTTCGCTGTCTCTTATACACATCTC
+
ABBBAFBABBBBGGGGFGGGGGGGHHHGGHHGHFBFFGGHCEGEFGGGA1EC13G5A5D35FFDB5F5BEE0E1F1/?>1E?21?4FBDGFDFE33BFFG303B??G44BFGHB/EE?<??FF33B3?F22@FFH
@M02034:409:000000000-BFKT7:1:2105:14148:2358 1:N:0:30
AAAGTCGAGGTGCCTAAAGTGGCAACCCAGACTGAGTTTGGGGTTGGTGGTGTAGAGCTTCCTGTAGCCGCATGGCGTTCGTACTTAAATATGGAACTAACCATTCCAATTTTCGCTGTCTCTTATACACATCTCCGAGCCCACGAGACT
+
CCCBBFBBCCAAGGGGGGGGGGGGHHHGGGHGHHHGFFHHGGGEGGGEFGGGGFHEGHHHHHHHGFHGHEFCGGHGGFGGGFFHHHFFFHHHHHFHGHGGFHGHHGHGHHHHHGGGGGFHHEGHFHHHFGFHHHHHE<DDGGHGGGGGGH
@M02034:409:000000000-BFKT7:1:2105:13394:2376 1:N:0:30
AAAGTCGAGGTGCCTAAAGTGGCAACCCAGACTGGGTGGGGGGTTGGTGGTGTAGAGCTTCCTGTAGCCGCATGGCGTTCGTACTTAAATATGGAACTAACCATTCCAATTTTCGCTGTCTCTTATACACATCTCCGAGCCCACGAGACT
+
BABBBFBBBBBBGGGGGGGGGGGHFHHFFDHGGHHHFEEGGGGFFGGDFGGGHHH>DFHHGCGGFGHEHGGFGGHGGDG.DC/CHHGDGGGFHHFCGCFHHFFHFHFFHGHHGFGEFGGFGGGGFFF;F0BGFCF0:9;99EFEFD;ADF
@M02034:409:000000000-BFKT7:1:2105:15851:2384 1:N:0:30
AAAGTCGAGGTGCCTAAAGTGGCAACCCAGACTGCTGGTCCGGTTGGTGGTGTAGAGCTTCCTGTAGCCGCATGGCGTTCGTACTTAAATATGGAACTAACCATTTCCAATTTTTGCTGTCTCTTATACACATCCCGAGCCCACGAGACT
+
CCCCBFBBCCBCGGGGGGGGGGGHHHGGGHHGHC3FHGHGHGGGFGFEFGGFHBHFGFHHHHHHGDF5EEE@EEH1EEGFFFFGGHHGGGHHHGB?GHFFBGBFHHHFFEFHHH4>3FHFHHEHHFGFGDGHFHHE?/>/BFGE@?DDDH
@M02034:409:000000000-BFKT7:1:2105:11126:2391 1:N:0:30
AAAGTCGAGGTGCCTAAAGTGTCAACCCAGACTACGCATCAGGTTGGTGGTGTAGAGCTTCCTGTAGCCGCATGGCGTTCGTACTTAAATATGGAACTAACCATTCCAATTTTCGCTGTCTCTTATACACATCTCCGAGCCCACGAGACT
+
BBBBBBAA?D2AFGFGFGGFGDHHHHHGGHHEHGFGGGGEFHGFDFEAFFEEFGGFGHHHBGHGGFBDFE?GEDEFGGCFEECGHG@BEFGHGED3CE3BB0EBGFBH4BGHHEEDEGEBHFHHFF??2B1B1BFFA/@?/FECC/CFGH
@M02034:409:000000000-BFKT7:1:2105:15857:2401 1:N:0:30
AAAGTCGAGGTGCCTAAAGTGGCAACCCAGACTGCTGGTCCGGTTGGTGGTGTAGAGCTTCCTGTAGCCGCATGGCGTTCGTACTTAAATATGGAACTAACCATTTCCAATTTTCG
+
BAABAFB3ADBBGGGGGGGFGGGHGHHGGGHGHHHHCFFHHGGEFFEEFFGFHGHFFFHHFHHHFHHFHGGCGGHGGGGGGGHHFHGGEHHFHHEFGGFFFFFGHGHGF4BGHG?E
@M02034:409:000000000-BFKT7:1:2105:11403:2403 1:N:0:30
AAAGTCGAGGTGCCTAAAGTGGCAACCCAGACTTCGAATCCTGTTGGTGGTGTAGAGCTTCCTGTAGCCGCATGGCGTTCGTACTTAAATATGGAACTAACCATTCCAATTTTCGCTGTCTCTTATACACATCTCCGAGCCCACGAGACT
+
AAAAB5>A?D>AGGGGGGGEFFECCGHE2FGFH5BFAFHEFCGHHGHGGFGGEHHFGHHEFEFHGHHHHGEFEGHHGGGGGGFEHHHGFGHHHGHGHHB@BGHGHHHFDGHHFFGDGFGHFFHHHHFHBFHFGHFHC<B@CGHE@@@DA?
@M02034:409:000000000-BFKT7:1:2105:19698:2408 1:N:0:30
AAAGTCGAGGTGCCTAAAGTGGCAACCCAGACTAATCATAATGTTGGTGGTGTAGAGCTTCCTGTAGCCGCATGGCGTTCGTACTTAAATATGGAACTAACCATTCCAATTTTCGCTGTCTCTTATACACATCTCCG
+
BBABBB3A>DAAFGCGGDEGGGEC4FFEE2BFAGFDFF5FHGDGGDGEFGEFGHF5FGHHHBHFGBGFFE0EDEHAEEEGEG?GHGE3EFGHHF33BG3FGHHFFHFGHFFHHFEGGD<FHGFGBGDBDG1CBDF1?
@M02034:409:000000000-BFKT7:1:2105:20805:2418 1:N:0:30
AAAGTCGAGGTGCCTAAAGTGGCAACCCAGACTTCGAGTCGGGTTGGTGGTGTAGAGCTTCCTGTAGCCGCATGGCGTTCGTACTTAAATATGGAACTAACCATTCCAATTTTCGCTGTCTCTTATACACATCTCCGAGCCCACGAGACT
+
BBBBBFBBDBBBGGG5GFGGGGGHCHHGGGHFFFFGECHHGCGHFGGEFEAFGFG5A5AFAFGHHGHFGEGCGGHFFFG1EE?GGHG3FGDFGH33FGGE3B3BGHHFGGDGF4EAF?/?BFFG3BFBBGFFGHF2B@DCCGGECD/.<F
@M02034:409:000000000-BFKT7:1:2105:13252:2420 1:N:0:30
AAAGTCGAGGTGCCTAAAGTGGCAACCCAGACTCAGCAGTATGTTGGTGGTGTAGAGCTTCCTGTAGCCGCATGGCGTTCGTACTTAAATATGGTACTA
+
BBBABF@3AAAAFGGFGGGBFFGCGHHGGGDGHBBGAFHFHHFHGHA2AAEFA3F5A5FEFG5AA5B5D?E?E?F10>EEE1?B1FG33B@FFF44BGG
@M02034:409:000000000-BFKT7:1:2105:12264:2425 1:N:0:30
AAAGTCGAGGTGCCTAAAGTGGCAACCCAGACTACGTCTTCTGTTGGTGGTGTAGAGCTTCCTGTAGCCGCATGGCGTTCGTACTTAAATATGGAACTAACCATTCCAATTTTCGCTGTCTCTTATACACATCTCCGAGCCCACGAGACT
+
AA?AAF1A@DAAA1AFGGG3FA00AFGEFF0FGE0AB0E/GHFEGFEEEFEFFBGFFDFGGBGEHFDAGEGCFEHAEEEEGFBFGHGFGGBFFEFGCGFFHGFHHHHGFHHHHFG?EFEFHDGHDF2GGGFGCDGFE/BBG//<@CCCA<
@M02034:409:000000000-BFKT7:1:2105:14404:2440 1:N:0:30
AAAGTCGAGGTGCCTAAAGTGGCAACCCAGACTATTAATCATGTTGGTGGTGTAGAGCTTCCTGTAGCCGCATGGCGTTCGTACTTAAATATGGAACTAACCATTCCAATTTTCGCTGTCTCTTATACACATCTCCGAGCCCACGAGACT
+
AABBAFAABB??FGFG4GGFGFGHHGHGGEHGGHHFBHHHHHHFHHHGEEEFHHHFHHHHGHHHHHHFHGGGGGHFGGGEEEGEFGGD3FGHGHGHFHFFGFGGHFHHHHHHHGG/?EEHHGGHDGGFFGHFFGGE//BBBCGFGFCGGH
@M02034:409:000000000-BFKT7:1:2105:19527:2471 1:N:0:30
AAAGTCGAGGTGCCTAAAGTGGCAACCCAGACTAAGGGGTGTGTTGGTGGTGTAGAGCTTCCTGTAGCCGCATGGCGTTCGTACTTAAATATGGAACTAACCATTCCAATTTTCGCTGTCTCTTATACACATCTCCGAGCCCACGAGACT
+
AABB>DAAD@ABFGGGCBGGGGGHGHHGGFHGHHHHGHG2AEEHHHHGGGGGHHHHHHHGHGHHGHHHHGGFEEHHGGGGGEFHHHHEHHGHHEFGGHHFHHHHFFHGHHFHHHGCG/CGHEBGDHFDBGHEHGGGD?/BFGHGG//ADG
@M02034:409:000000000-BFKT7:1:2105:13712:2515 1:N:0:30
AAAGTCGAGGTGCCTAAAGTGGCAACCCAGACTACTACGCTGGTTGGTGGTGTAGAGCTTCCTGTAGCCGCATGGCGTTCGTACTTAAATATGGAACTAACCATTCCAATTTTCGCTGTCTCTTATACACATCTCCGAGCCCACGAGACT
+
BBBBBFBADBABFGGFGGGFGGGHGHHGGHGGHHFHHFGGGGGFHGGGGGFGHFG5AEGHFHHHFFG5EEGGGEH?EEFFEFFCGHFE3GFHGHBFFGFGGGFHHHGEHHHHHHGDGGFGH3FHDHFBDGBGGHHHC>C<B/?/C@?EFH
@M02034:409:000000000-BFKT7:1:2105:18894:2553 1:N:0:30
AAAGTCGAGGTGCCTAAAGTGGCAACCCAGACTCATAATCAGGTTGGTGGTGTAGAGCTTCCTGTAGCCGCATGGCGTTCGTACTTAAATATGGAACTAACCATTCCAATTTTCGCTGTCTCTTATACACATCTCCGAGCCCACGAGACT
+
AAABAFBBCCCCGGGGEGGGGGGHHGHGGHHGHHHHCHHHHHHGGHGEGGGFGHFGHHHHGHHHGHHHGGGEGGHHGGGGGGHHHHHHHHHHHGBGFHGFHHHHHHGHHHHHHGGFGGGHHGHHHHHHHGFHHGGHF@FGGGHGG@CFDG
@M02034:409:000000000-BFKT7:1:2105:18237:2558 1:N:0:30
AAAGTCGAGGTGCCTAAAGTGGCAACCCAGACTGGGGGGGGGGTTGGTGGTGTAGAGCTTCCTGTAGCCGCATGGCGTTCGTACTTAAATATGGAACTAACCATTCCAATTTTCGCTGTCTCTTATACACATCTCCGAGCCCACGAGACT
+
AAABADAABBABGBGFGGGBGGGGGHHDGHHGHHHHGGGGFFF?FFFDAA;;9BFBFFFFFFFF/BFFBAB@DDFADDFEFFFFFFFFFFFFFFEBFFFFFFBFFFFFFFFFFFFFFF9/FFFFFFFFFFFFFFFBA=FCDFFFFFFFF9
@M02034:409:000000000-BFKT7:1:2105:18322:2563 1:N:0:30
AAAGTCGAGGTGCCTAAAGTGGCAACCCAGACTCCTCATTTGGTTGGTGGTGTAGAGC
+
BBBBAFBBBBAAGGGGGGGFGGGFFHHGGHHCF3AB2AFGCGEFGEG2FEEFF3D555
@M02034:409:000000000-BFKT7:1:2105:13203:2565 1:N:0:30
AAAGTCGAGGTGCCTAAAGTGGCAACCCAGACTATGGCGG
+
AAAABFBB@BBBB4BFGGFFFGGHHHAEGFAFHGGFFFEC
@M02034:409:000000000-BFKT7:1:2105:17301:2577 1:N:0:30
AAAGTCGAGGTGCCTAAAGTGGCAACCCAGACTATGAAGCAGGTTGGTGGTGTAGAGCTTCCTGTAGCCGCATGGCGTTCGTACTTAAATATGGAACTAACCATTCCAATTTTCGCTGTCTCTTATACACATCTCCGAGCCCACGAGACT
+
CCCCAFBBCCABGGGGGGGGGFGHHHHGGHHGHHHGGHHHHHHFHHGFFGGFGHHEGGFHGHHHFDGDGEGFGGGCFFFGGEBGHHHGFHFHGFFBGGFGFGFHHHHGHHHHHHGGGDEEHHHHGHBFGHFHHHHHD<BBCGHFC/@?EF
@M02034:409:000000000-BFKT7:1:2105:14446:2578 1:N:0:30
AAAGTCGAGGTGCCTAAAGTGGCAACCCAGACTCCTCCGCCGGTTGGTGGTGTAGAGCTTCCTGTAGCCGCATGGCGTTCGTACTTAAATATGGAACTAACCATTCCAATTTTCGCTGTCTCTTATACACATCTCCGAGCCCACGAGACT
+
AAABAF?ADB2AGFFGGGGGFFFFFHFEC2GAGE3BEFE2AEGAEEEAFFAABAGBGGFHHBGFBDGFEB@EGEGCEEE1???FGHHFFFHHGGDFFGBFFHFHHHFFHHFHH?BDGGBFHHGHEHFFGEDBGFD1E<<>@CGGG@@.EG
@M02034:409:000000000-BFKT7:1:2105:18315:2580 1:N:0:30
AAAGTCGAGGTGCCTAAAGTGGCAACCCAGACTCCTCATTTGGTTGGTGGTGTAGAGCTTCCTGTAGCCGCATGGCGTTCGTACTTAAATATGGAACTAACCATTCCAATTTTCGCTGTCTCTTATACACATCTCCGAGCCCACGAGACT
+
>>>AAFA111AACCG1FAG3BGCGHGFEFFGGHHHHHCHHBGGFGEAAAEEABBGBFHFHHGHB1GHFEEEEGGFAEE?CFGFHHHFFBDFHF1@GHHBBBGFGHHHGHGFHFGEGGGADBDGH12DGFFBGFFG1/BC@?CCFG/@C?<
@M02034:409:000000000-BFKT7:1:2105:12169:2607 1:N:0:30
AAAGTCGAGGTGCCTAAAGTGGCAACCCAGACTTATCAGAAGGTTGGTGGTGTAGAGCTTCCTGTAGCCGCATGGCGTTCGTACTTAAATATGGAACTAACCATCAATTTTCGCTGTCTCTTATACACATCTCCGAGCCCACGAG
+
AAAB?F?AB@ABGGFFGBG6F4FEFAGE2BAFHFFGFGH3AGHHHFCEF?AFE3DFGHFHF3FGFGF5FEGGFGFCEEECAAGFHHHFHF4FGB3BCFDCHFGFGFHHHFGHE?EE?BGBDGHHF42F1GFHFGDCC//<GE?/A
@M02034:409:000000000-BFKT7:1:2105:18912:2611 1:N:0:30
AAAGTCGAGGTGCCTAAAGTGGCAACCCAGACTGATCGTGGGGTTGGTGGTGTAGAGCTTCCTGTAGCCGCATGGCGTTCGTACTTAAATATGGAACTAACCATTCCAATTTTCGCTGTCTCTTATACACATCTCCGAGCCCACGAGACT
+
CCCCBFAADBABGGGGFGGGGGGFHHHGGGHGGFEGHGHHGGGGGGGGFGGGHHHGGHHHHHHGFFHHHGGGGGHHGGGGGGHHHHHFFFFHHHHFGHFGHHGHEHGFEGHHHHGGGGGGHGHHFHHFFHFHHGFFE/</CGHGC@@DFG
@M02034:409:000000000-BFKT7:1:2105:21043:2637 1:N:0:30
AAAGTCGAGGTGCCTAAAGTGGCAACCCAGACTCATAAGACTGTTGGTGGTGTAGAGCTTCCTGTAGCCGCATGGCGTTCGTACTTAAATATGGAACTAACCATTCCAATTTTCGCTGTCTCTTATACACATCTCCGAGCCCACGAGACT
+
CCCCCFCCCDABGGGGGGGGGGGHHHHGGHHGHGHHDGGHHHHHFHAEFEGFHEHBGHHHFGHHGHHEFEGCFGHAGGGGGEEGGHHHBGGDGHFBGHHGBGFGHHHFHGBHHDEGGGGHHHHHHFHGFG?CGFGFF/@/CF/=B/CDAF
@M02034:409:000000000-BFKT7:1:2105:21020:2648 1:N:0:30
AAAGTCGAGGTGCCTAAAGTGGCAACCCAGACTGTTGGTGGTGTAGTGCTTCCTGTAGCCGCATGGCGTTCGTACTTAAATATGGAACTAACCATTCCAATTTTCGCTGTCTCTTATACCCATCTGAGCCCACGAG
+
A>AA>DAAB?AAGGGFGGBGFGGHHHG?EH2FHBGGD22AEFFG3FHHFFHHHHHDFB5BEEFFGHFEEEFGGGHGFEGHHHGHHFHGGFHGGHGHHFDGHGFHHGGGDFDGFHH4?4B4B3B3BEFEGGEHEC/B
@M02034:409:000000000-BFKT7:1:2105:13438:2658 1:N:0:30
AAAGTCGAGGTGCCTAAAGTGGCAACCCAGACTACGAATAATGTTGGTGGTGTAGAGCTTCCTGTAGCCGCATGGCGTTCGTACTTAAATATGGAACTAACCATTCCAATTTTCGCTGTCTCTTATACACATCTCCGAGCCCACGAGACT
+
CCCCBFBCBBAAGGGGGGGGGGGHHGHGGHHGHHHGFEHGFGHHHGHEFGFGFGHGGHHHHHHH5GHEHEEEEGHFFFGGFFHAGHHEHHHHHGHGHFFFFHFHFHHHHHHHHFFGGGFFHFGHFHFFFGFHEGHFC<CB/CGFFG?DDD
@M02034:409:000000000-BFKT7:1:2105:14868:2702 1:N:0:30
AAAGTCGAGGTGCCTAAAGTGGCAACCCAGACTGGGGGGGGTGTTGGTGGTGTAGAGCTTCCTGTAGCCGCATGGCGTTCGTACTTAAATATGGAACTAACCATTCCAATTTTCGCTGTCTCTTATACACATCTCCGAGCCCACGAGACT
+
ABBBAFAADBBAEGFGFFGGGGG4GHHGGHHGHGHHGGGGF-;BDE.9ADD;ABF/FBFFFFFF9FF99AAADAF;BAFAAA;EEFFBFFEFFF/9BFBB9.FFFFFFEFFFFFF?DDABFFBFFFBFFBBFBB//;;B-9;A.-@@.;B
@M02034:409:000000000-BFKT7:1:2105:9867:2704 1:N:0:30
AAAGTCGAGGTGCCTAAAGTGGCAACCCAGACTGGTGATAGGGTTGGTGGTGTAGAGCTTCCTGTAGCCGCATGGCGTTCGTACTTAAATATGGAACTAACCATTCCAATTTTCGCTGTCTCTTATACACATCTCCGAGCCCACGAGACT
+
BBBABFBBBBBBGGGGGGGGGGGHHHHGGHHCGHHFGHHHHCHHHGGEFGEFHHHEFFGHFGHHHGHGGGGEGGHHGGGFEEFFHHHGFGGHHHFHHHHHHGHGHHHFHHHHHHGGGDFFHHHHFGHHFFDGFHHFF/CDCAGGFGG?DG
@M02034:409:000000000-BFKT7:1:2105:14849:2706 1:N:0:30
AAAGTCGAGGTGCCTAAAGTGGCAACCCAGACTGGGGGGGGTGTTGGTGGTGTAGAGCTTCCTGTAGCCGCATGGCGTTCGTACTTAAATATGGAACTAACCATTCCAATTTTCGCTGTCTCTTATACACATCTCCGAGCCCACGAGACT
+
AABCAFBBCDAABGGGGGGGGGGHHHGGGHHGHHHHGGGGFDFFFFFAEFFEFFF:FFFFFFFFBFB;9ADAFFFABFF?AAFEEFFFFFFFFFF/BBFFFFFFFFBFFFFFFFCFFFFFFFFFEFFFFEFFFF9BA-BBDFFFFBCFBF
@M02034:409:000000000-BFKT7:1:2105:10526:2712 1:N:0:30
AAAGTCGAGGTGCCTAAAGTGGCAACCCAGACT
+
ABBBAFBCCCAAGGGGGGGGGGGFHHHGGGG2F
@M02034:409:000000000-BFKT7:1:2105:18610:2719 1:N:0:30
AAAGTCGAGGTGCCTAAAGTGGCAACCCAGACTCTTTGTTCTGTTGGTGGTGTAGAGCTTCCTGTAGCCGCATGGCGTTCGTACTTAAATATGGAACTAACCATTCCAATTTTCGCTGTCTCTTATACACATCTCCGAGCTCACGAGACT
+
CCCCCFCCCCBCGGGGGGGGGGGHHHHGGHAF33FG5DG2AFGHDHA222EEA3D5D5AB5FFF55B53EE0BEC1>BEC?>2??FH33BGFEF33BBGH313BB4D??G3GG?/EE??EFFHD4B44B3GFGHH2?/<B/2=@FD//?F
@M02034:409:000000000-BFKT7:1:2105:10796:2802 1:N:0:30
AAAGTCGAGGTGCCTAAAGTGGCAACCCAGACTCATACTATGGTTGGTGGTGTAGAGCTTCCTGTAGCCGCATGGCGTTCGTACTTAAATATGGAACTAACCATTCCAATTTTCGCTGTCTCTTATACCCATCTCCGAGCCCA
+
A1AAAD1>DDAAGGGGGG1GDDEB1FFAF0FFG1FG1FE2B21FDE//FEAFA112DGGFHEGHHBDHGGGCEEHGGGGEE>0?FGF1FF2@G11B@1@FFGF1GHHH2BFGFFECGGFED2FGFGF22B1G<FB1?/</C/C
@M02034:409:000000000-BFKT7:1:2105:20046:2829 1:N:0:30
AAAGTCGAGGTGCCTAAAGTGGCAACCCAGACTCGTGGGGGGGTTGGTGGTGTAGAGCTTCCTGTAGCCGCATGGCGTTCGTACTTAAATATGGAACTAACCATTCCAATTTTCGCTGTCTCTTATACACATCTCCGAGCCCACGAGACT
+
ABABBFBBCBBCGGGGGGGGGGGHHHGGGHGGHHFBEDEGGGGGGGGGFGAEGGGFFFGGGGGF;FFFGGGGFFFFBFFFDAFFFFFF/BFFFFFFFFFFFFFFFFFFFFFFFFFFFFFFFFFFFFBFFFEFFFFFA=D;@?FFF;DFFF
@M02034:409:000000000-BFKT7:1:2105:17037:2836 1:N:0:30
AAAGTCGAGGTGCCTAAAGTGGCAACCCAGACTACGCGGGCGGTTGGTGGTGTAGAGCTTCCTGTAGCCGCATGGCGTTCGTACTTAAATATGGAACTAACCATTCCAATTTTCGCTGTCTCTTATACACATCTCCGAGCCCACGAGAC
+
CCCCCFBBBCCCGGGGGGGGGGGHHHHGGHHFF33E22A0AAEE/E?>?1EF1@G3BFDG3GHH3?FBEEG@EGE0EE/FDFC?CGFFBHHFFF22FGHHCC1F11GDHGGHHGG?EDC<=DF1<FF<GCGGHHHFD-@DFGHGGGGDF
@M02034:409:000000000-BFKT7:1:2105:12896:2838 1:N:0:30
AAAGTCGAGGTGCCTAAAGTGGCAACCCAGACTGAGGGGCGGGTTGGTGGTGTAGAGCTTCCTGTAGCCGCATGGCGTTCGTACTTAAATATGGAACTAACCATTCCAATTTTCGCTGTCTCTTATACACATCTCCGAGCCCACG
+
AAAB>FABBBAAGCGFFGGGGFGHFGFEGHHGGFHGCGGGGCGEAE>>FEEC13F3EFGFFHGG3?BBFEFGGEGAC/<FD/2?CFGFHFGHGFBBCGFFCCFFBFGFHHHHH1CDFG.1DFHFDGD1D<DFFHFFE?@?CE..:
@M02034:409:000000000-BFKT7:1:2105:9682:2839 1:N:0:30
AAAGTCGAGGTGCCTAAAGTGGCAACCCAGACTACTAAGAATGTTGGTGGTGTAGAGCTTCCTGTAGCCGCATGGCGTTCGTACTTAAATATGGAACTAACCATTCCAATTTTCGCTGTCTCTTATACACATCTCCGAGCCCACGAGACT
+
AABBBFBBBDABBBGAG4FGGGGGHHHGFHHGGHGGGHHHHHGHHHHDFFEFHHHBGGHHFGHHHHHHHEEEEEHFEEGFFA2FGHHFHHFHHHFBBFBGBGGHFHHHFGHHH4EEEEEE4EGHGHEHGFFGGH32CCGC??GECCCDDF
@M02034:409:000000000-BFKT7:1:2105:12441:2841 1:N:0:30
AAAGTCGAGGTGCCTAAAGTGGCAACCCAGACTGATTTTCCTGTTGGTGGTGTAGAGCTTCCTGTAGCCGCATGGCGTTCGTACTTAAATATGGAACTAACCATTCCAATTTTCGCTGTCTCTATACACATCTCCGAG
+
AABBAFABBBAAGFFFGGGGGGGHHHHGGGHFHGHFGFHHFHHHEEHGGGEFFGH5GHGHBGHHGFGBFEGGGGHFGEEFE>CGHHHFDGFFGHFFFHHGHHFHFHFGHFFHHGGGGDEEHGHHHFB4F3GFGDFD/B
@M02034:409:000000000-BFKT7:1:2105:15286:2847 1:N:0:30
AAAGTCGAGGTGCCTAAAGTGGCAACCCAGACTTCTATGCCGGTTGGAGGTGTAGAGCTTCCTGTAGCCGCATGGCGTTCGTACTTAAATATGGAACTAACCATTCCAATTTTCGCTGTCTCTTATACACATCTCCGAGCCCACGTGACT
+
AAAAAB1>DDAAC1F11GFGGGAFF0FEGHEGHG1FFGG11A?EFEC1BAEFG1BEG1DG1AEFAFG2A>E/E/>B/EEFE>0>GFBBEGFGFH11FGGF1FGGFFBFEFHGGD@?/AAB2DDGGGBB2FGH1BB1</><//?C?/?FFG
@M02034:409:000000000-BFKT7:1:2105:20912:2852 1:N:0:30
AAAGTCGAGGTGCCTAAAGTGGCAACCCAGCCTTCTCATGTGGTTGGTGGTGTAGAGCTTCCTGTAGCCGCATGGCGTTCGTACTTAAATATGGTACTAATCTTTCCAATTTTCGCTGTCCTTATACACATCTCCGAGCCCACGAGACT
+
CCCCCFBCCBCCGGGFGGGGGGGHHHHGGH2FCEHGD5FGAEFG2E?AA1BA13D5A5A35BFDE5B53EE?EF11>?>CE>2??DG33BG4B@44@FHG434B44B?4BFHH?@FEDE3CEFBG4BBGBGH?3BC/B/BFCFB//CEF
@M02034:409:000000000-BFKT7:1:2105:15295:2865 1:N:0:30
AAAGTCGAGGTGCCTAAAGTGGCAACCCAGACTTCTATGCCGGTTGGTGGTGTAGAGCTTCCTGTAGCCGCATGGCGTTCGTACTTAAATATGGAACTAACCATTCCAATTTTCGCTGTCTCTTATACACATCTCCGAGCCCACGAGACT
+
BBBBBFABBBABGGGGGGGGGFFFHHHGGHGGHHHHGHHHEEFGGEFEFFGGGDG5EFFGDFHHFF5ABEE@EGGFGGGGGGBGHHHHBFEFGHBBGFHHB0DF3FGFHGGHFB/<FD<FDGGF3?DBGC2GFHH2B/BD@FGGGCGFFH
@M02034:409:000000000-BFKT7:1:2105:19980:2882 1:N:0:30
AAAGTCGAGGTGCCTAAAGTGGCAACCCAGACTGGGGCTGGGGTTGGTGGTGTAGAGCTTCCTGTAGCCGCATGGCGTTCGTACTTAAATATGGAACTAACCATTCCAATTTTCGCTGTCTCTTATACACATCTCCGAGCCCACGAGACT
+
AAAABFBBBBABGGGGGGGGGGGHHHHGGHHGGHHGGGGGGGGGEFGEFGEFGFHGHHHHHGHHFFGFGGGGGGGFGEGFGEHGHHGFFGFHHHFHFHHGHHFHHHHGHHFHHHGGGGCGHGHHGHHFGFHHFHHFC<C@A<FECCGDGH
@M02034:409:000000000-BFKT7:1:2105:15205:2889 1:N:0:30
AAAGTCGAGGTGCCTAAAGTGGCAACCCAGACTAGGGAGAGGGTTGGTGGTGTAGAGCTTCCTGTAGCCGCATGGCGTTCGTACTTAAATATGGAACTAACCATTCCAATTTTCGCTGTCTCTTATACACATCTCCGAGCCCACGAGACT
+
BBB@AFABDBABGGGGGGGGGFGHFHHFGHHGGGHFHFEEGGGGHFGEEEEFHFHFFGHHHEHFGFFFGEE@EEGEEEGEFE?1?GFFGHHHHHBFGHHHHFFHHHHGHHHHHGEEGGDGGHGFEG3BFGFHHGDGC<B/<FHGGCFGDF
@M02034:409:000000000-BFKT7:1:2105:12262:2892 1:N:0:30
AAAGTCGAGGTGCCTAAAGTGGCAACCCAGACTTCGTGTCCGGTTGGTGGTGTAGAGCTTCCTGTAGCCGCATGGCGTTCGTACTTAAATATGGAACTAACCATTCCAATTTTCGCTGTCTCTTATACACATCTCCGAGCCCACGAGACT
+
CCCCAFCCCCABGGGGGGGGGGGHHHHGGHHGHHHGGGHHHEEEFGGGFEAFGGHHHHGHHGHHHGHHHEGGGGHHGGGGGGFHHFHFBGHHHHHHFFHGHHHGHHHHGGHHHHGCGGGFHFHHHHHDGHFHGHHFC/<BCFHGGDGDGG
@M02034:409:000000000-BFKT7:1:2105:12278:2901 1:N:0:30
AAAGTCGAGGTGCCTAAAGTGGCAACCCAGACTTCGTGTCCGGTTGGTGGTGTAGAGCTTCCTGTAGCCGCATGGCGTTCGTACTTAAATATGGAACTAACCATTCCAATTTTCGCTGTCTCTTATACACATCTCCGAGCCCACGAGACT
+
AAAAAFBBBBAAFGFGCFGGGGGGCHHGGHHGFHHGHGFGHGGGGGGGFGAFGHHFFFFHHHHHFGHHHGGEGEFCEFGFGFFGEHHHHGF4FGHFFBGHHHFFGHHHDFGFHHGGGGA?GGHGHHFHHHBGHHF2?<DC/F/FC??AFF
@M02034:409:000000000-BFKT7:1:2105:15061:2914 1:N:0:30
AAAGTCGAGGTGCCTAAAGTGGCAACCCAGACTCTGCCGCCTGTTGGTGGTGTAGAGCTTCCTGTAGCCGCATGGCGTTCGTACTTAAATATGGAACTAACCATTCCAATTTTCGCTGTCTCTTATACACATCTCCGAGCCCACGAGACT
+
BCBBBFCBDBAAGGGGGGGGFFGHFHHFGHHDHFGGF3EEEGGHHGHGGGEFFFG5FGHHFHHHFB5DBEECGGG1EEE1EEEGHHHHHHFGFH33GFHGHHFGHHGFHHHHHFEEEE?BFHGGFHD3FGGHHDFDB<</>FF/A?CDAF
@M02034:409:000000000-BFKT7:1:2105:13768:2919 1:N:0:30
AAAGTCGAGGTGCCTAAAGTGGCAACCCAGACTAAGAATAATGTTGGTGGTGTAGAGCTTCCTGTAGCCGCATGGCGTTCGTACTTAAATATGGAACTAACCATTCCAATTTTCGCTGTCTCTTATACACATCTCCGAGCCCACGAGACT
+
CBCCBFBBCCCBGGGGGGGGGGGHHHHGGHHGHH3G35F55AFHHHHEFGGFHHFFHHHHHHHHGFHGHGGGGGHGGFGGGGGHHHGHHHHHHHFFHHHHHHFGHHHGHHHHHHGGGGFHHHHHHHFHHHGHHHHHGCGGFGHGGCGGG?
@M02034:409:000000000-BFKT7:1:2105:21500:2925 1:N:0:30
AAAGTCGAGGTGCCTAAAGTGGCAACCCAGACTCTGAATCATGTTGGTGGTGTAGAGC
+
BBBBAFBBBDBBGGGGGGGFGGGFHHHGGHHGH3F5GE5D5BGHD522A2AAAAF555
@M02034:409:000000000-BFKT7:1:2105:15048:2930 1:N:0:30
AAAGTCGAGGTGCCTAAAGTGGCAACCCAGACTTTTG
+
BBBBBFCCCCABGGGGGGGGGGGGGHHGGHHGH5F55
@M02034:409:000000000-BFKT7:1:2105:13296:2958 1:N:0:30
AAAGTCGAGGTGCCTAAAGTGGCAACCCAGACTAATAGTAAGGTTGGTGGTGTAGAGCTTCCTGTAGCCGCATGGCGTTCGTACTTAAATATGGAACTAACCATTCCAATTTTCGCTGTCTCTTATACACATCTCCGAGCCCACGAGACT
+
BBCCAFCCCCCCGGGGGGGGGGGHHHHGDHHGHHHHHHHHFGHFFHGEFGGGHHHFHHHHGHHHGHHHHGGGGGHHGGGGGEHHGHGHGHHHHHHFGHHHHHHHHHGGHHHHHBFGGGGHHFHHGHHHHHHHHHFFF@DGGGGGGGGGDG
@M02034:409:000000000-BFKT7:1:2105:21445:2970 1:N:0:30
AAAGTCGAGGTGCCTAAAGTGGCAACCCAGACTGTGGAGTCGGTTGGTGGTGTAGAGCTTCCTGTAGCCGCATGGCGTTCGTACTTAAATATGGAACTAACCATTCCAATTTTCGCTGTCTCTTATACACATCTCCGAGCCCACGAGACT
+
BBBBBFBBBBBAGEGGGGGGGGGHHGFFGDFFHHHHFBFFGGGGEAABFEFGHFFFHFHHHFGHHFHBGEEEAEHCEEFFEEFHHHHGHHHHHHEGHHHFGGHGEGFFHGHHGEEEFEAGDGGGF3FGGFFFCGGBC/><@/<FG/<ADD
@M02034:409:000000000-BFKT7:1:2105:13843:2981 1:N:0:30
AAAGTCGAGGTGCCTAAAGTGGCAACCCAGACTTCTCTTACGGTTGGTGGTGTAGAGCTTCCTGTAGCCGCATGGCGTTCG
+
BBCCAFCCCCCCGGGGGGGGGGGHHHHGGHGGH5AEFAGDFFGHFGCAFAGEA3F5EFA35FBA55A5B1E0BEE1>?EFE
@M02034:409:000000000-BFKT7:1:2105:14973:2992 1:N:0:30
AAAGTCGAGGTGCCTAAAGTGGCAACCCAGACTGTGCATGCTGTTGGTGGTGTAGAGCTTCCTGTAGCCGCATGGCGTTCGTACTTAAATATGGAACTAACCATTCCAATTTTCGCTGTCTCTTATACACATCTCCGAGCCCACGAGACT
+
CCCCCFCCCCAAGGGGGGGGGGGHHHHGGHHGHHGGFGHHHHHHHHGEFGGGHFHBGFHHHHHHHGHGHEFCGGGFFAFGFEEHHHHHHHHHHHEFGHHHHHGHHHHGHHHHHFEFFGEGHEFGBEFGFHFHHHHF?/@@CGHEGFFFFG
@M02034:409:000000000-BFKT7:1:2105:11100:2994 1:N:0:30
AAAGTCGAGGTGCCTAAAGTGGCAACCCAGACTGCTAAGCAGGTTGGTGGTGTAGAGCTTCCTGTAGCCGCATGGCGTTCGTACTTAAATATGGAACTAACCATTCCAATTTTCGCTGTCTCTTATACACATCTCCGAGCCCACGAGACT
+
AAAAAFBBBBAAFGGGGGGGGGGHGHHGGHHGHHHHHHHHHGHGBHGFGGEFHGHFHHHHHHHHHGHHHGGFGEHHCE/FEEGHHHHHHHGHHHFDFHFHFHHHHHHBHGHHHFGGGGEGFFHHHHHHEFEHGHHDFCGF@CGGCCCDFF
@M02034:409:000000000-BFKT7:1:2105:12980:3005 1:N:0:30
AAAGTCGAGGTGCCTAAAGTGGCAACCCAGACTAATTCTCATGTTGGTGGTGTAGAGCTTCCTGTAGCCGCATGGCGTTCGTACTTAAATATGGAACTAACCATTCCAATTTTCGCTGTCTCTTATACACATCTCCGAGCCCACGAGACT
+
ABBBBFBA?DAAGGG5FFGGGGDCGGHFDHCGHGBHFHHHFGHHHFHGGGGFFGGBGHHHFHHHHGHEGFGGGEFFGFGGGGHHHFHFGHFFGHFEFHGFHHHHHGHGHHHHHHGDE?E?4FGHHEFFFHHHEGGFE/C/CGHGG/@EDG
@M02034:409:000000000-BFKT7:1:2105:13526:3051 1:N:0:30
AAAGTCGAGGTGCCTAAAGTGGCAACCCAGACTAGTGAGAGGGTTGGTGGTGTAGAGCTTCCTGTAGCCGCATGGCGTTCGTACTTAAATATGGAACTAACCATTCCAATTTTCGCTGTCTCTTATACA
+
BBBBBFAADD2AGFFGGGGGGFEG4FGFFAGC3BAGGGHHCAEEGEGAFGDCBEEBBFGGA3FFFBF5BEE>EEFHGGGGGGBGGHFGFFHEFEFFGGB?3?3BF?B?GF3?B?EEFA<BFFF21B22?
@M02034:409:000000000-BFKT7:1:2105:19581:3052 1:N:0:30
AAAGTCGAGGTGCCTAAAGTGGCAACCCAGACTCCTCATTCGGTTGGTGGTGTAGAGCTTCCTGTAGCCGCATGGCGTTCGTACTTAAATATGGAACTAACCATTCCAATTTTCGCTGTCTCTTATACACATCTCCGAGCCCACGAGACT
+
CCCCCFBBBDBCGGGGGGGFGGGHHHHGGHHGFHHHHGHHHHHGGCEFFEEFHHHHHHHHHFHHFGHHHGGCEGHGGGGGGFHHHHGEHHHHHGFHHHGHGFHGHGGFFGHHHHGGGGGHHHHHHHHHFFHHHHHGE@BCCGHGGGGGGG
@M02034:409:000000000-BFKT7:1:2105:16523:3059 1:N:0:30
AAAGTCGAGGTGCCTAAAGTGGCAACCCAGACTCAGAATGGTGTTG
+
ABCBCFBCCCABGGGGGGGGGGGHHHHGGHHGH33B355BGFGH2G
@M02034:409:000000000-BFKT7:1:2105:13892:3066 1:N:0:30
AAAGTCGAGGTGCCTAAAGTGGCAACCCAGACTGGGGGGGGTGTTGGTGGTGTAGAGCTTCCTGTAGCCGCATGGCGTTCGTACTTAAATATGGAACTAACCATTCCAATTTTCGCTGTCTCTTATACACATCTCCGAGCCCACGAGACT
+
BBB?AFBBDDAAG4GDGGBGGBFHHHHGGHHGHGDFFCC?B-9@DEFAEDDEEBFEFFFFFFFFFFFFFDBFFFFFFFFEDFBEEFFFFBFFFFEFFFFE9A/9BFFFFFFFFFD9AA.BFFFFFFF/BBBFFFFFA>-9@AAEDA=DDF
@M02034:409:000000000-BFKT7:1:2105:13872:3072 1:N:0:30
AAAGTCGAGGTGCCTAAAGTGGCAACCCAGACTGGGGGGGGTGTTGGTGGTGTAGAGCTTCCTGTAGCCGCATGGCGTTCGTACTTAAATATGGAACTAACCATTCCAATTTTCGCTGTCTCTTATACACATCTCCGAGCCCACGAGACT
+
AABBAFBADD2AFFGAGGGFGGGHHHHGGGHFHHHHGGGGB?B@DFFDEFAEEFF9BBFFFFFFBFFBBDBBFFFFBFBFFFFFEFFFFFFFFFFEFFFFFFFBFFFFFFFFFFBFFFF9FFFFFFFFFFFFFFFFA;=@;EFFBBBD?B
@M02034:409:000000000-BFKT7:1:2105:17273:3085 1:N:0:30
AAAGTCGAGGTGCCTAAAGTGGCAACCCAGACTCCTAAGCATGTTGGTGGTGTAGAGCTTCCTGTAGCCGCATGGCGTTCGTACTTAAATATGGAACTAACCATTCCAATTTTCGCTGTCTCTTATACACATCTCCGAGCCCACGAGACT
+
ABBBAFCBCCBBGGGGGGGGGGGHHHHGGHHGHHHHHHHHHHHHHHHGFGEFGFHHHHHHHHHHHGHHHGGFGGHGGGGGGGHHHHHHHHHHHGGFFHHHHHGHHHHHHHHHHHGGGGAFHFHHBHHHFFHHHHHHC<CDCFHGGGGGGF
@M02034:409:000000000-BFKT7:1:2105:16796:3111 1:N:0:30
AAAGTCGAGGTGCCTAAAGTGGCAACCCAGACTTCGAAGATGGTTGGTGGTGTAGAGCTTCCTGTAGCCGCATGGCGTTCGTACTTAAATATGGAACTAACCATTCCAATTTTCGCTGTCTCTTATACACATCTCCGAGCCCACGAGAC
+
BBBBBFABBBAAFFGFEGFAFGGFHHFGGHHFGHFFHHGGFFHHHGGGFFBFFFHHGFHHEFHGGHFFGEEEFEHHEEEFEEGHHHGGHHHHHHBFGFBGHHHHFHHHHHHHHGGGGGEFFFGHHHHHHGFCGHHH?>C?<<GFA@FGG
@M02034:409:000000000-BFKT7:1:2105:11117:3120 1:N:0:30
AAAGTCGAGGTGCCTAAAGTGGCAACCCAGACTCGTAGTGGGGTTGGTGGTGTAGAGCTTCCTGTAGCCGCATGGCGTTCGTACTTAAATATGGAACTAACCATTCCAATTTTCGCTGTCTCTTATACACATCTCCGAGCCC
+
AAA?ABAADDAAFG5FCGGFGGGFHGFGGHHGGGGEECAGHHG?EEGEFGEFFEGDGEGHHFGGFGFGFG?EEEF1EECFEFFHGHB3GHFHHHB3F3BCGFFG3F?FBFFHHFEFB/<2FBDGGFFFGGBGFDB2C<@@/F
@M02034:409:000000000-BFKT7:1:2105:9556:3133 1:N:0:30
AAAGTCGAGGTGCCTAAAGTGGCAACCCAGACTACGCATCCTGTTGGTGGTGTAGAGCTTCCTGTAGCCGCATGGCGTTCGTACTTAAATATGGAACTAACCATTCCAATTTTCGCTGTCTCTTATACACATCTCCGAGCCCACGAGACT
+
BBBBBFBBB2ABGGGGGGGGGGGHHGHGGAGGHHHGGGGGHHHHHGEBFFEGGFGEGHHHHHHHGHHHGGGFGGHHGGGGGEGHHHHFDHGHHFHHHHHHHHDGHHGHEGHHHGGGGFGHHHHHHHHHGGGHHHHEF@DGCFHF?/<AE<
@M02034:409:000000000-BFKT7:1:2105:11114:3138 1:N:0:30
AAAGTCGAGGTGCCTAAAGTGGCAACCCAGACTCGTAGTGGGGTTGGTGGTGTAGAGCTTCCTGTAGCCGCATGGCGTTCGTACTTAAATATGGAACTAACCATTCCAATTTTCGCTGTCTCTTATACACATCTCCGAGCCCACGAGACT
+
ABBBBFBBBBBBGGGGGGGFGFFHHHHGGHHFFHGHGGFFFHEGGGGEFAFFHBGBDDGHHHHH5FG@FAECGGGFGEGGGECHHHGGHHDFHFFFGGFGFHHHHHHBGHDGH4EEDDCDDGGDFGFFGBGFHGHEG</<CFHFGGGGGH
@M02034:409:000000000-BFKT7:1:2105:9414:3161 1:N:0:30
AAAGTCGAGGTGCCTAAAGTGGCAACCCAGACTAATAATAATGTTGGTGGTGTAGAGCTTCCTGTAGCCGCATGGCGTTCGTACTTAAATATGGAACTAACCATTCCAATTTTCGCTGTCTCTTATACACATCTCCGAGCCCACGAGACT
+
AAAABFABBBBAGGGGGGGGGBFFHHHEAAFFBFFFEGHH5GGGHFHGAEGGHDH5FHFH5FHGEBGFHGG?EGHGGGGGGGGHHFF3@GH4GBF3FGG3FFFHFFHGHHGFHHGGGGGHHHHBFHEHEFFHHHFFD<B@FGEGCGC?D<
@M02034:409:000000000-BFKT7:1:2105:10673:3167 1:N:0:30
AAAGTCGAGGTGCCTAAAGTGGCAACCCAGACTAATCCTGGTGTTG
+
ABBCBFCCCCBCGGGGGGGGGGGHHHHGEHHF3AG535D33BFG2F
@M02034:409:000000000-BFKT7:1:2105:15564:3178 1:N:0:30
AAAGTCGAGGTGCCTAAAGTGGCAACCCAGACTTCTCCTTGTGTTGGTGGTGTAGAGCTTCCTGTAGCCGCATGGCGTTCGTACTTAAATATGGAACTAACCATTCCAATTTTCGCTGTCTCTTATACACATCTCCGAGCCCACGAGAC
+
?AAAAFAADD>AGF1G1GGBGFFGHEHE00GCBFDFABEGDEGHFEHEFCEFHFEAFHHHFCGH1DFFGEC/EEFHGGGGGFFCCGHFDGHFHFEDBGFB1GBGHFF2GGHHHDEFGA/<DHBFFHBGBGHFGHFDC/>BCFFGGGG?E
@M02034:409:000000000-BFKT7:1:2105:13912:3182 1:N:0:30
AAAGTCGAGGTGCCTAAAGTGGCAACCCAGACTAATCATAGTGTTGGTGGTGTAGAGCTTCCTGGAGCCGCATGGCGTTCGTACTTAAATATGGAACTAACCATTCCAATTTTCGCTGTCTCTTATACACATCTCCGAGCCCACGAGACT
+
AAAAAFA?DBAAGGGGGGGGGGGHHHAEEFH2GD3F3FGGGGHDEHCA2AEEFEGEAEDFF3GF32B2AAE0EDG10B@F1>2?EGGGDGHFHH33FGHB303B3F44BBGHHD/AEA/?4BFHHFBD3CGGFHDGC<>B//?FC/CGFG
@M02034:409:000000000-BFKT7:1:2105:13055:3193 1:N:0:30
AAAGTCGAGGTGCCTAAAGTGGCAACCCAGACTTATGAGAAGGTTGGTGGTGTAGAGCTTCCTGTAGCCGCATGGCGTTCGTACTTAAATATGGAACTAACCATTCCAATTTTCGCTGTCTCTTATACACATCTCCGAGCCCACGAGACT
+
AABCAFAADBAAGGGGGGGFGGFHGHGGGHHGHHHGHHHHHHHHHHGEFGGGFEGDGGHHHHHHHHHGHGGGGGHHGGGGGGHHHHHGHHFHHHHHFHFGHHHHHHHGHHHHHHGGGGGHHHHHGHHHHHEFFFHEA<DDFGHGC@DGDF
@M02034:409:000000000-BFKT7:1:2105:9119:3219 1:N:0:30
AAAGTCGAGGTGCCTAAAGTGGCAACCCAGACTCTGTTTGAGGCTGGTGGTGTAGAGCTTCCTGTAGCCGCATGGCGTTCGTACTTAAATATGGAACTAACCATTCCAATTTTCGCTGTCTCTTATACACATCTCCGAGCCCACGAGACT
+
AABBBFBBBBBBGGGGGGGGGGGHFHHGGDHGHFCGFGHHHGH2AGGGGEEFGHF5FGHHHHHHFFHFHGGCEGHGGGGGGGGGHHHGFHHHHGFEFHGHHHGHHHGGHHHHHHGGGGGHGHHHHHHHGHGHFHHHF/CDCFHGGFGGGG
@M02034:409:000000000-BFKT7:1:2105:15044:3224 1:N:0:30
AAAGTCGAGGTGCCTAAAGTGGCAACCCAGACTAATAAGCAGGTTGGTGGTGTAGAGCTTCCTGTAGCCGCATGGCGTTCGTACTTAAATATGGAACTAACCATTCCAATTTTCGCTGTCTCTTATACACATCTCCGAGCCCACGAGACT
+
AA@AAD>A>D>A1F1GGGGBG1B0AFGEGCCFHFHHFHBDGCFHHGGGECAFGDD2GGBGFGHFGFDFGEECFEHHGEEFEABG/@G@GHEGHH1FGHHHHHHHHHHGHHHHFEEAEEEFB2BFD22BGHFHFGHFC>BC/CFFGCCC/F
@M02034:409:000000000-BFKT7:1:2105:14158:3227 1:N:0:30
AAAGTCGAGGGGCCTAAAGTGGCAACCCAGACTACTAAGATGGTTGGTGGTGTAGAGCTTCCTGTAGCCGCATGGCGTTCGTACTTAAATATGGAACTAACCATTCCAATTTTCGCTGTCTCTTATACA
+
AAAA>DAAD>1>0A0BCBFFFFFFGHAEFEFFFB0DGDHHHEGFG/EA/E/BAGGBGADFD1BABDGB1B>@??EBEE@/??>?GHHFEFEDBGGD1BGG1EDBFGGFFHHGH2E/ECCDD2FGDH22>
@M02034:409:000000000-BFKT7:1:2105:17906:3229 1:N:0:30
AAAGTCGAGGTGCCTAAAGTGGCAACCCAGACTACGCATCAGGTTGGTGGTGTAGAGCTTCCTGTAGCCGCATGGCGTTCGTACTTAAATATGGAACTAACCATTCCAATTTTCGCTGTCTCTTATACACATCTCCGAGCCCACGAGACT
+
BBBBAFABBBABGGGFGGGGGFGFHHHGGHHGHHFFFGGGHHHFHHCGFEAFBEGBGGHHFGHG5AEAFEGEGGFFEEGGGECGFHHHGHHHHF3EGHHHFFBGFFF?HHGHH4EFGF<F?GG333GHHFBFHHHFD?CD?CHCFGGGGG
@M02034:409:000000000-BFKT7:1:2105:14136:3232 1:N:0:30
AAAGTCGAGGTGCCTAAAGTGGCAACCCAGACTACTAAGATGGTTGGTGGTGTAGAGCTTCCTGTAGCCGCATGGCGTTCGTACTTAAATATGGAACTAACCATTCCAATTTTCGCTGTCTCTTATACACATCTCCGAGCCCACGAGACT
+
BBCCBFCBCBAAGGGGGGGGGGGGHHHGGHHGHHHHHHHHHGGHHGGEFEEFGGGEGHHHHGHHGHHFHFGFGGHGGGGGGFFHHHHGHHGHHHGGHHHHHHGHHHHGHHHHHHGGGGGHHEHHGHHFHHGHHHHGCBDCGGHGGGGGGH
@M02034:409:000000000-BFKT7:1:2105:10651:3240 1:N:0:30
AAAGTCGAGGTGCCTAAAGTGGCAACCCAGACTTCTCAG
+
BAAABFBBBBAAGGGGGGGGCBDGGHGGGGDCGBAF355
@M02034:409:000000000-BFKT7:1:2105:12042:3253 1:N:0:30
AAAGTCGAGGTGCCTAAAGTGGCAACCCAGACTGCTCATACTGTTG
+
ABBABFBBBBBAGGGGGGGGGGFHHHHGGH2B3G3D5FB55FGH5B
@M02034:409:000000000-BFKT7:1:2105:18331:3255 1:N:0:30
AAAGTCGAGGTGCCTAAAGTGGCAACCCAGACTCAGCCGCAGGTTGGTGGTGTAGAGCTTCCTGTAGCCGCATGGCGTTCGTACTTAAATATGGAACTAACCATTCCAATTTTCGCTGTCTCTTATACACATCTCCGAGCCCACGAGACT
+
AAABAFAADBAAGGGGFGGGGGGHHHHGGHHGHHHGAGEEGGGGFFGBAEAFEDHFGFBGGHHHGGFFHEFEGEF1EEEGEEEAGHHHHHHHGFB3GHHGGGBHHHHGHHHHGEEEGA/BD3FGBGHHH2FGH2>D?/@@@FG/<@CFDG
@M02034:409:000000000-BFKT7:1:2105:21342:3262 1:N:0:30
AAAGTCGAGGTGCCTAAAGTGGCAACCCAGACTGTTTCTCCTGTTGGTGGTGTAGAGCTTCCTGTAGCCGCATGGCGTTCGTACTTAAATATGGAACTAACCATTCCAATTTTCGCTGTCTCTTATACACATCTCCGAGCCCACGAGACT
+
BBBBBFBCCCAAGGGGGGGGGFFGHHHGGHGGHHHHHGHHHHHHHHHGGGFGHFHFFHHHHHHHHHHGHGGEGGHHGGGGGGHHHHHFHHHHHHHGHHGHHHGHHHFHHHHHHHGGGGGFFHHHGHHFHHFHHHHFFB@DGGHGGCFFFH
@M02034:409:000000000-BFKT7:1:2105:17462:3266 1:N:0:30
AAAGTCGAGGTGCCTAAAGTGGCAACCCAGACTCATAAGAAGGTTGGTGGTGTAGAGCTTCCTGTAGCCGCATGGCGTTCGTACTTAAATATGGAACTAACCATTCCAATTTTCGCTGTCTCTTATACACATCTCCGAGCCCACGAGACT
+
BBBBBBBBBBAAGGGFGGGGGGGHHHHGGGHGFFGHHHHHHHHHHFEEFGAFHHHGGHGHGHGGFGHHHEAEGGGFEEGGFGHHHHHHHHFHHHFHHHHGGHFHHHGGHHHHHHGEGGFHHHHHHHHHEHHHHGHHC@CBCGHGGCCGG?
@M02034:409:000000000-BFKT7:1:2105:11361:3267 1:N:0:30
AAAGTCGAGGTGCCTAAAGTGGCAACCCAGACTCAGAATAAGGTTGGTGGTGTAGAGCTTCCTGTAGCCGCATGGCGTTCGTACTTAAATATGGAACTAACCATTCCAATTTTCGCTGTCTCTTATACACATCTCCG
+
CCCCBFCCCCCCGGGGGGGGGGGHHHHGGHHGHHCABFGG5BGHHHE2F?EFF3F5DFFF5GHF5DDAAEE0EEF10?EEEABEGHHBBGHEFH3BFFGHG?3BFDHB4FGHGBE<EE/FEFF44D4?F22FHHH2C
@M02034:409:000000000-BFKT7:1:2105:17347:3270 1:N:0:30
AAAGTCGAGGTGCCTAAAGTGGCAACCCAGACTCCGCAGCCGGTTGGTGGTGTAGAGCTTCCTGTAGCCGCATGGCGTTCGTACTTAAATATGGAACTAACCATTCCAATTTTCGCTGTCTCTTATACACATCTCCGAGGCCACGAGA
+
A?AAAB>A1D>AF1BEGGGDGGCFGCFCCCHGFFFE0AA//AEECA/BF/BFGGGBGHHHGBHHGHEEFEEEEGHFE?EFGGEHHHDEGHDGGHHHHHBFHG1EDGHGGHGHFBC/C/?B>BBGFGGH2F@1F1D1?>@/</?CC@?E
@M02034:409:000000000-BFKT7:1:2105:16758:3275 1:N:0:30
AAAGTCGAGGTGCCTAAAGTGGCAACCCAGACTGATCGGCGTGTTGGTGGTGTAGAGCTTCCTGTAGCCGCATGGCGTTCGTACTTAAATATGGAACTAACCATTCCAATTTTCGCTGTCTCTTATACACATCTCCGAGCCCACGAGAC
+
AABB>FBCBBAAGGGGGGGGGGGHHHGGGHHGHGHHFCDEGFFFGHHGFF1FFGHGGGHHHHHHGHHGHEGCFGGHGFGGGGHHHHHHHFHHHHHHHHGHHHGHFHHHHHHGHHGGGGGHHGHHHHFHGHGGHFGGB>C@@FHGGGGGG
@M02034:409:000000000-BFKT7:1:2105:17446:3277 1:N:0:30
AAAGTCGAGGTGCCTAAAGTGGCAACCCAGACTCATAAGAAGGTTGGTGGTGTAGAGCTTCCTGTAGCCGCATGGCGTTCGTACTTAAATATGGAACTAACCATTCCAATTTTCGCTGTCTCTTATACACATCTCCGAGCCCACGAGACT
+
BBBB?DABBBBBGGGGGGGFGFGHHCFFFCGAH33DG55BGF23BAAEEEGFHHHHHHHHHCGF5DGHFGGGGEHHGGGEFEGEGGFHFFHGHFBGGHFG@FFEGHFHEHHHHFGE/E<3?FGFFGDHHGGHFGD2DDF?FGEG?FGGD<
@M02034:409:000000000-BFKT7:1:2105:9944:3278 1:N:0:30
AAAGTCGAGGTGCCTAAAGTGGCAACCCAGATTGAGAATGATGTTGGTGGTGTAGAGCTTCCTGTAGCCGCATGGCGTTCGTACTTAAATATGGAACTAACCATTCCAATTTTCGCTGTCTCTTATACACATCTCCGAGCCCACGAGACT
+
BBBBBFBBBBABGFGGFGGFGFGHGHHDFGHHHHHHAHHFAGFGHHGGGG2FHHHFFHFHHGHHFDHHHD?AEEFGEFGFEEFGHHHFHHFHHFDBEGDCGHBGGHBFHGHHFHGGGGGFHFFHDFFFFHFHFFFHFF?/DFGE?B@?/<
@M02034:409:000000000-BFKT7:1:2105:10645:3278 1:N:0:30
AAAGTCGAGGTGCCTAAAGTGGCAACCCAGACTCAGAATCGGGTTGGTGGTGTAGAGCTTCCTGTAGCCGCATGGCGTTCGTACTTAAATATGGAACTAACCATTCCAATTTTCGCTGTCTCTTATACACATCTCCGAGCCCACGAGACT
+
AAAABBABBBABGGGGGGGFGFEBCEGAFGHGHFFHCGHHFDGHGGGGFDAFGHH5BGHGHHHFFFHHHGGGGGHHGGGFEEFHHHHHHHGHHGEGHHHHHHHHHHHGGHHHHHGGGGGGHFHHHHFGHFFHGHGHE@FC@GACD<CGGG
@M02034:409:000000000-BFKT7:1:2105:19829:3279 1:N:0:30
AAAGTCGAGGTGCCTAAAGTGGCAACCCAGACTAGGAATACGGTTGGTGGTGTAGAGCTTCCTGTAGCCGCATGGCGTTCGTACTTAAATATGGAACTAACCATTCCAATTTTCGCTGTCTCTTATACACATCTCCGAGCCCACGAGACT
+
AABCBFCCCCBAFGGGFGGGGGGHHHHGGEHGHHHHHHHGHHGHGGGGFEEFHHHHHHGHHFHHHHHHHGGGGGHHGFGGFFHHHHHHGHHHHHHGFFHGFFHHHHHHHHHHHFGGGGGGHHHHHHHFFHFHHHHFC/C<BGHGGGGGD?
@M02034:409:000000000-BFKT7:1:2105:17398:3288 1:N:0:30
AAAGTCGAGGTGCCTAAAGTGGCAACCCAGACTAAGTCTCCGGTTGGTGGTGTAGAGCTTCCTGTAGCCGCATGGCGTTCGTACTTAAATATGGAACTAACCATTCCAATTTTCGCTGTCTCTTATACACATCTCCGAGCCCACGAGAC
+
AAABBFCCCCBBFGGGGFGGGGGGHHHGGHHGHHHHHHHHHGGGGGGFFGEFGHHGHHHHHHHFGHHGHEEEGFHGGGGGGGHHHHHHHHHHGHFFHHHEGHFHHGHHGHHHHHGGGGEGHGHHGGFHFGFHHHHGBBD/<FGGGGCGG
@M02034:409:000000000-BFKT7:1:2105:11065:3289 1:N:0:30
AAAGTCGAGGTGCCTAAAGTGGCAACCCAGACTTCGAAGGAGGTTGGTGGTGTAGAGCTTCCTGTAGCCGCATGGCGTTCGTACTTAAATATGGAACTAACCATTCCAATTTTCGCTGTCTCTTATACACATCTCCGAGCCCACGAGACT
+
BBBBBFBBBBBAGGGGGGGGFFGGGHHGEHHG3GHFEHGGHGGGHHGFGG1BGFGGHHHHHHHFGHHHHGGGGEHGEEFFFF2GFHGGGHHHHHHHGHFFHHHHHHHGHHHHHHGGGGGHHHHHFHHHGHFHGGHFDCCGGGHGGGGGGG
@M02034:409:000000000-BFKT7:1:2105:9045:3290 1:N:0:30
AAAGTCGAGGTGCCTAAAGTGGCAACCCAGACTCGTAATACTGTTGGTGGTGTAGAGCTTCCTGTAGCCGCATGGCGTTCGTACTTAAATATGGAACTAACCATTCCAATTTTCGCTGTCTCTTATACACATCTCCGAGCCCACGAGACT
+
AABBBFBBBBBBGGGGGGGFGGGHHHHGGAGGHCCHAFFHHHHGGHHGFGEFFGHGHHHHGHHHHHHHBEGFGGHHGGGFGGHHHHBFFGGHHHHFHHGGHHHGHGHGHHHHHGGFGGGHGFHHHHFFHHGHGHGFC>CBCEHGG?/CDG
@M02034:409:000000000-BFKT7:1:2105:17435:3291 1:N:0:30
AAAGTCGAGGTGCCTAAAGTGGCAACCCAGACTTTTACTAAGGTTGGTGGTGTAGAGCTTCCTGTAGCCGCATGGCGTTCGTACTTAAATATGGAACTAACCATTCCAATTTTCGCTGTCTCTTATACACATCTCCGAGCCCACGAGACT
+
AABBBFAADDABGGFGGGGBFFFGFAGAAGFFFFCFFGGHHAFGGGA2FE1FGEFBGFFGDAGHGGH53EE0EEFEEEGAEECFGBF@FHFFG3FBFGHF3??GHHGHBGGHF4EAED?FG4B??EGFHCFFHDG2</<BBFGEGCCDDG
@M02034:409:000000000-BFKT7:1:2105:20224:3292 1:N:0:30
AAAGTCGAGGTGCCTAAAGTGGCAACCCAGACTACTCAGCAGGTTGGTGGTGTAGAGCTTCCTGTAGCCGCATGGCGTTCGTACTTAAATATGGAACTAACCATTCCAATTTTCGCTGTCTCTTATACACATCTCCGAGCCCACGAGACT
+
CCCCBFCCCCAAGGGGGGGGGGGGHHHGGHHGH3FF35BF52FGFF2AFC?FGGHFHHGHGHHHEGHFHGG0EEHAEFGGGEFHHHHHHGHHHHBGFFHHFHDFGFH4GGDHGFECEAEFDGFG4FB?F22FGFH2/<>@CCCFGGF//?
@M02034:409:000000000-BFKT7:1:2105:16750:3293 1:N:0:30
AAAGTCGAGGTGCCTAAAGTGGCAACCCAGACTGATCTGCGT
+
AAAAADA>ADAABGC1G1FBGBFFFFGE0AECF1ADF2D1/A
@M02034:409:000000000-BFKT7:1:2105:22077:3293 1:N:0:30
AAAGTCGAGGTGCCTAGAGTGGCAACCCAGACTCAGAATCCTGTTGGTGGTGTAGAGCTTCCTGTAGCCGCATGGCGTTCGTACTTAAATATGGAACTAACCATTCCAATTTTCGCTGTCTCTTATACACATCTCCGAGCCCACGAG
+
A>>A>DAA??>1BCFF1FFFGAFGGHHGG0F011BF1A1B1AFEGFEEFGAEGHHHGFHHHEHHGHHFGECGGGH0E>EAE/F/BDGFG2B2GBD1CGDGFA1FBB22BFFHFDCGCGFEGFFHFG2B21B11F1FC<@C/?F/B@<
@M02034:409:000000000-BFKT7:1:2105:11040:3297 1:N:0:30
AAAGTCGAGGTGCCTAAAGTGGCAACCCAGACTATTTCTGGGGTTGGTGGTGTAGAGCTTCCTGTAGCCGCATGGCGTTCGTACTTAAATATGGAACTAACCATTCCAATTTTCGCTGTCTCTTATACACATCTCCGAGCCCACGAGACT
+
BBBBAFBBBBBBGGGGGGGGGGGHHHHGGHHGHHGHHGHHHHGGFGGGGGGGHHHHHHHHHHHHHHHHGGGGGGHHGGGGGGHHHHHHHHHHHHGDGHHHHHGHHHHHHHHHHHGGGGGHHHHHGHHHHHFHGHHDEB?CGGHGGGGGGF
@M02034:409:000000000-BFKT7:1:2105:15256:3301 1:N:0:30
AAAGTCGAGGTGCCTAAAGTGGCAACCCAGACTACGCCTCCTGTTGGTGGTGTAGAGCTTCCTGTAGCCGCATGGCGTTCGTACTTAAATATGGAACTAACCATTCCAATTTTCGCTGTCTCTTATACACATCTCCGAGCCCACGAGAC
+
BBBBBFBBBBBBGGGGGGGGFGGHHHHGGHGGHHGE?EHGGHHHHHEEFEGFGFGAGGHHFHHHGFGFEEF0FGGCEEEGGACGHHHFHHHHHHB3GHHHFC3FGFHEHHGHHFGEFFE3?GGHDHHHHHHFHHHFE@CC<FHFD@DFC
@M02034:409:000000000-BFKT7:1:2105:9059:3302 1:N:0:30
AAAGTCGAGGTGCCTAAAGTGGCAACCCAGACTCGTAATACTGTTGGTGGTGTAGAGCTTCCTGTAGCCGCATGGCGTTCGTACTTAAATATGGAACTAACCATTCCAATTTTCGCTGTCTCTTATACACATCTCCGAGCCCACGAGACT
+
AABBAFBADDABFGGGGGGGGGGHHHHGGHHFFC2F22BGBGHHHHGAFEABFEHFHHHFHHHHFHHHHGGGGGHHGGGGGGHHHHHGFGFHHHHEHBFFGHFBHHGHHHGHGHGGGGGHBFHHHFFHHHGHFFEB?/>/CFHG<CGGEG
@M02034:409:000000000-BFKT7:1:2105:11022:3308 1:N:0:30
AAAGTCGAGGTGCCTAAAGTGGCAACCCAGACTATTTCTGGGGTTGGTGGTGTAGAGCTTCCTGTAGCCGCATGGCGTTCGTACTTAAATATGGAACTAACCATTCCAATTTTCGCTGTCTCTTATACACATCTCCGAGCCCACGAGA
+
AAAA>D33>>AAGGGFFGBFEFFHGFFEGHHGHFHH5GFHHHGEEEGECFEFGEEGFBGHBCGGFFGFGAE?EEFFC1EFEEHHHHGFBF4FGGF3F3BFCGFB3BBGGFHHH4E/EG/DFFGHHHGDGFDHHHHFC/>>/FHGGG?E
@M02034:409:000000000-BFKT7:1:2105:15094:3322 1:N:0:30
AAAGTCGAGGTGCCTAAAGTGGCAACCCAGACTCAGTTGATGGTTGGTGGTGTAGAGCTTCCTGTAGCCGCATGGCGTTCGTACTTAAATATGGAACTAACCATTCCAATTTTCGCTGTCTCTTATACACATCTCCG
+
AABBAFABBB2AGGGGGGGGGFGGHHHGGHGGHFGG5ADBDGHHGE?EFGGFC3F5B53B5BGHABFDAEG0EGH1EEEFEFBAGFG@3GHFEFB3FGHF303B3?G4?G3G44>/EEFFDGFD4E43?2F2GGH2?
@M02034:409:000000000-BFKT7:1:2105:11349:3333 1:N:0:30
AAAGTCGAGGTGCCTAAAGTGGCAACCCAGACTAAGGATTATGTTGGTGGTGTAGAGCTTCCTGTAGCCGCATGGCGTTCGTACTTAAATATGGAACTAACCATTCCAATTTTCGCTGTCTCTTATACACATCTCCGAGCCCACGAGACT
+
AAABAFBAB@AAGGGGGGGDGFFHHHHGGHHGHFHGHHHHHHHGHHHEFGEFGHHFGHHHHHHHGHHGFGCEEEGGGGGGG>BGFGGHHHHHHHFEGHHGHHHHHHHHHHHHHBEGGE?FHHHHHHFHHFGHHHGHC/C@D<GGGGGGGF
@M02034:409:000000000-BFKT7:1:2105:16959:3334 1:N:0:30
AAAGTCGAGGTGCCTAAAGTGGCAACCCAGACTCGTCAGTCTGTTGGTGGTGTAGAGCTTCCTGTAGCTGCATGGCGTTCGTACTTAAATATGGAACTAACCATTCCAATTTTCGCTGTCTCTTATACACATCTCCGAGCCCACGAGACT
+
BBBCCFBCBBAAGGGGGGGGGGGHHHHGGCGGHBDBAGEFFDHHGHHGFEEFHGHGHHHHHHHHHHHFGHHHHHGHGFGGGGHHHHGHHHHHGGGFHHHHHHHGHGHGHHHHHGFGGGFHHBGHGHGFFHGHHHHFEDGDGGHGGGGGG?
@M02034:409:000000000-BFKT7:1:2105:9445:3346 1:N:0:30
AAAGTCGAGGTGCCTAAAGTGGCAACTCAGACTGGGAATAATGTTGGTGGTGTAGAGCTTCCTGTAGCCGCATGGCGTTCGTACTTAAATATGGAACTAACCATTCCAATTTTCGCTGTCTCTTATACACATCTCCGAG
+
CBBCCFCBBBBBGGGGGCGGGGGHHHHGHCHHHHHHGHFHHHFGHGHGFGEGHFHGGGHHHHHHHHGGGGGGGGHHGGGGGGGHHHGFHHFHHHGHFH3GHHGHHFHHHHHHHHGGGGGGHHHHHHHFHHEHHHFGE/B
@M02034:409:000000000-BFKT7:1:2105:20590:3346 1:N:0:30
AAAGTCGAGGTGCCTAAAGTGGCAACCCAGACTAAGAATATGGTTGGTGGTGTAGAGCTTCCTGTAGCCGCATGGCGTTCGTACTTAAATATGGAACTAACCATTCCAATTTTCGCTGTCTCTTATACACATCTCCGAGCCCACGAGACT
+
CBCCCFCBCDBCGGGGGGGGGGGHHHHGGHHGHBBCFFHGHHHHFEAEE2AAAAGADBD3FGFGFDGDFEGCEEF1>?ECE1BF?GH3@4GGGB33GGFH3?3F3FHFHGFHHFGGGG/FFFFGF44BFFBBFGHDC@FCFFGFCACFCH
@M02034:409:000000000-BFKT7:1:2105:16946:3351 1:N:0:30
AAAGTCGAGGTGCCTAAAGTGGCAACCCAGACTCGTCAGTCTGTTGGTGGTGTAGAGCTTCCTGTAGCTGCATGGCGTTCGTACTTAAATATGGAACTAACCATTCCAATTTTCGCTGTCTCTTATACACATCTCCGAGCCCACGAGACT
+
AAABADAADDAAGGGGGGGGFGGHHHCFGHGGHHFHGHG55BGDFHEBAE1FGHHGHFGHHHGHHHFFGHHHHBFHGGEGG?GHGGFD3EHHHHHEGFEF3G3FGGHFHGHEHHGGGGGFHFGHFGHHFGFBGHBDDGGCGEHE?/BEC?
@M02034:409:000000000-BFKT7:1:2105:22418:3354 1:N:0:30
AAAGTCGAGGTGCCTAAAGTGGCAACCCAGACTAATCAGAATGTTGGTGGTGTAGAGCTTCCTGTAGCCGCATGGCGTTCGTACTTAAATATGGAACTAACCATTCCAATTTTCGCTGTCTCTTATACACATCTCCGAGCCCACGAGACT
+
BBBBBFBBBBAAGGGGGGGGGGDHHHHGGHGGHHHHHHHHHHHHHHHGFGGGHHHFFHHHFHHHHHHFHFEGGFHGGEGFEFHHHHGHHHGFHHGGHHGHHHGHHHHHHHHHHHGFGDFBHFGHHHGHFHGGHGDFECGGGGHFDCG/<F
@M02034:409:000000000-BFKT7:1:2105:16340:3354 1:N:0:30
AAAGTCGAGGTGCCTAAAGTGGCAACCCAGACTAATAAGAATGTTGGTGGTGTAGAGCTTGCTGTAGCCGCATGGCGTTCGT
+
BBCCBFCCCCABGGGGGGGFGGGHGHHGGH22F3AFD5F55FHHFH22A2EA13D5A53A3AAF5A55ABE0BA11>>/B?>
@M02034:409:000000000-BFKT7:1:2105:16146:3361 1:N:0:30
AAAGTCGAGGTGCCTAAAGTGGCAACCCAGACTATGTCGAAGGTTGGTGGTGTAGAGCTTCCTGTAGCCGCATGGCGTTCGTACTTAAATATGGAACAACCATTCCAATTTTCGCTGTCTCTTATACACATCTCCGAGCCCACGAGACTA
+
AAABBFBAAD>AGCGGGGGGGCGFFHHDGCFGCHHHBFECFDFHHGGEFDABFFFDGFHHHFHDBEFAFFFEGEHGEEGEEBEGHHGFHHFGGFFBFGHEEEHHHGFBGHHHHGAEE?FGFHGHFEHGHGHHHHHGFF?BGHGGA@EGHD
@M02034:409:000000000-BFKT7:1:2105:20577:3363 1:N:0:30
AAAGTCGAGGTGCCTAAAGTGGCAACCCAGACTAAGAATATGGTTGGTGGTGTAGAGCTTCCTGTAGCCGCATGGCGTTCGTACTTAAATATGGAACTAACCATTCCAATTTTCGCTGTCTCTTATACACATCTCCGAGCCCACGAGACT
+
>>AA>DAADDABFGG5A4ABEGFHHGHGGHHGHHHCFHHHGBHHEEGEFFGGAGHGFHHFGHHHHHGHHGFEGGHGGEGFG?GEGFEBGFFHHFHBEGBBF0FFFGFFFHEHG4>E/?/FDFBDEGBFFGBFGH?GA//>CEGED?/<CF
@M02034:409:000000000-BFKT7:1:2105:12777:3367 1:N:0:30
AAAGTCGAGGTGCCTAAAGTGGCAACCCAGACTGGGTCGTGTGTTGGTGGTGTAGAGCTTCCTGTAGCCGCATGGCGTTCGTACTTAAATATGGAACTAACCATTCCAATTTTCGCTGTCTCTTATACACATCTCCGAGCCCACGAGAC
+
AABB3DABDBBBGGGC4FGGGGGHCFHGGHHGFHAGGFEAEEFFGHHEEEEGEGHEFGGBGHHHDGDGGEEGGGFHEECFFGFEHHHHFHHGHHGFFFFCGHGFBBGHHHHHGHGGGGDGFBFGGEFDGGFFFGH1?<<@CEEECDGG?
@M02034:409:000000000-BFKT7:1:2105:14063:3369 1:N:0:30
AAAGTCGAGGTGCCTAAAGTGGCAACCCAGACTCATGTTCCGGTTGGTGGTGTAGAGCTTCCTGTAGCCGCATGGCGTTCGTACTTAAATATGGAACTAACCATTCCAATTTTCGCTGTCTCTTATACACATCTCCGAGCCCACGAGACT
+
AABBAFAABBAAGGGGGGGGFGGHHHHGGHHGHHGHHHHGHGGEFGGGGGFGHHHGGHHHHGHHAGG5EEGGGGHHGGGGGGFHHHHHFHHHHHGFFHFFFGBGFFHHFHHHHFGEFGFHHHHHGHHHHGFGFHGFE@G?GGHGGGGGGG
@M02034:409:000000000-BFKT7:1:2105:9037:3390 1:N:0:30
AAAGTCGAGGTGCCTAAAGTGGCAACCCAGACTCCTTCGCTGGTTGGTGGTGTAGAGCTTCCTGTAGCCGCATGGCGTTCGTACTTAAATATGGAACTAACCATTCCAATTTTCGCTGTCTCTTATACACATCTCCGAGCCCACGAGACT
+
CCCCCFCBBBCBGGGGFGGGGGGHHHHGGHHGHHHHHHHGGGGHHGGGGGGGHHHGHHHHHHHHGHGHHGGGGGHHGGGGGFHHHHHGFHHHHHFFHHHHHHHHHHHHHHHHHHGGGGGHHHHHHHFHGHFHHHGFDBC@FGHGGGGGFG
@M02034:409:000000000-BFKT7:1:2105:16597:3390 1:N:0:30
AAAGTCGAGGTGCCTAAAGTGGCAACCCAGACTACTCATCAGGTTGGTGGTGTAGAGCCTCCTGGAGCTGCATGGTGTTCGT
+
BBBBBFBBBBBBGGFGCGGGGFEH4BGEFF223BE535AB5BFA3FEBF2B1B3D5F51A21FF3A121BF3B515F1>51E
@M02034:409:000000000-BFKT7:1:2105:17099:3400 1:N:0:30
AAAGTCGAGGTGCCTAAAGTGGCAACCCAGACTAAGAGGCTGGTTGGTGGTGTAGAGGTTGCTG
+
AABBAFBBBBABGGGGFGGGGGGHHGHGGHHGH3AF33A2BG?3FE21A1B113D5A2BA2BF5
@M02034:409:000000000-BFKT7:1:2105:19629:3402 1:N:0:30
AAAGTCGAGGTGCCTAAAGTGGCAACCCAGACTAAGAATACTGTTGGTGGTGTAGAGCTTCCTGTAGCCGCATGGCGTTCGTACTTAAATATGGAACTAACCATTCCAATTTTCGCTGTCTCTTATACACATCTCCGAGCCCACGAGACT
+
BBABBFBBBBABGGGGFGGGGGGHHHHGGHHGFEHGHHGHHHHFGFEEFGEFGFGDGFHHHHHHHFHHHGGGGGHGGGGGGGHGHHGHHHHHHHEEGHHHHHHHFHHHHHHHHGGGFGFFEHHHGHHHHEGHHGHHGCGG@FHGGGGGGG
@M02034:409:000000000-BFKT7:1:2105:19734:3409 1:N:0:30
AAAGTCGAGGTGCCTAAAGTGGCAACCCAGACTCATCCGCATGTTGGTGGTGTAGAGCTTCCTGTAGCCGCATGGCGTTCGTACTTAAATATGGAACTAACCATTCCAATTTTCGCTGTCTCTTATACACATCTCCGAGCCCACGAGACT
+
AABCAFBCCDBBGGGGGGGGGGGHHHHGGHHGHHHHHHGGEGGGFHHGGGEFHHHHHHHGHHHHFDHFHGGGGGHHGGGGGGHHHHHGHHHHHHFGGHHHHHHHHHGHHHHHHHCGGGFHHHHHHHHFFHEHHHHHECCCGEHGGCCGGG
@M02034:409:000000000-BFKT7:1:2105:20002:3411 1:N:0:30
AAAGTCGAGGTGCCTAAAGTGGCAACCCAGATTACTTCGTTGGTTGGTGGTGTAGAGCTTCCTGTAGCCGCATGGCGTTCGTACTTAAATATGGAACTAACCATTCCAATTTTCGCTGTCTCTTATACACATCTCCGAGCCCACGAGACT
+
CCCCBFBBCCABGGGGGGGGGGGHHHHGGHHHHHHHHHGHHHHGGEGEFEFFGFHFGHHHHGHHGFHGFGGGGGHFGEGEFFFHHHHHHHHHFFFFFHHGFGFHHHHHBFGHHHGGGGGHHHHHHHHHFFHGHHHECCGGGEHGG?F//F
@M02034:409:000000000-BFKT7:1:2105:12941:3417 1:N:0:30
AAAGTCGAGGTGCCTAAAGTGGCAACCCAGACTAATCATCCTGTTGGTGGTGTAGAGCTTCCTGTAGCCGCATGGCGTTCGTACTTAAATATGGAACTAACCATTCCAATTTTCGCTGTCTCTTATACACATCTCCGAGCCCACGAGACT
+
>>1AAFAAD1AAC1GGC1FBGDFFFACE00GGBHHFGGFFFGHHHHFEFAABGDGAAGHHHBGFFGFHHFEEEEHGGEGFEEBGHFHFHEEFHEFDGHHFFHEGGHHGGHHHHFGGGGGHHED>1F>22<GHHFFBE@CG?FHGCCCCGH
@M02034:409:000000000-BFKT7:1:2105:17739:3440 1:N:0:30
AAAGTCGAGGTGCCTAAAGTGGCAACCCAGACTCCTCCTACGGTTGGTGGTGTAGAGCTTCCTGTAGCCGCATGGCGTTCGTACTTAAATATGGAACTAACCATTCCAATTTTCGCTGTCTCTTATACACATCTCCGAGCCCACGAGACT
+
BBBBAFBBBBBAGBGGFFGFGGFFHHHGGGHGFHHHHHHHHGGHGGGFGGEFGHHHGBHGHGHGFFHGHGGGGGHHGGGGEFHHHHHGFHGGHHHGHHGEGHHHEHHHHHHHHHGGGG?DGFHHHHGHFHFBCGGDC@GC@AHGGGGGGH
@M02034:409:000000000-BFKT7:1:2105:15359:3454 1:N:0:30
AAAGTCGAGGTGCCTAAAGTGGCAACCCAGACTTATAAGCATGTTGGTGGTGTAGAGCTTCCTGTAGCCGCATGGCGTTCGTACTTAAATATGGAACTAACCATTCCAATTTTCGCTGTCTCTTATACACATCTCCGAGCCCACGAGACT
+
ABBBBFBADDAAFFFGGFGDGFGHHHHGGHHGHGHHFHHBGFHGBHHAFDFFGHF5GGHHDHGH5DGDFEGGGGHCEF@FEGFEGHGFDHGGHGE3BGHFC13FGHHFGGHHGF@>EEEBGHGFFFGFDEFFBFH?B/<@DC/FC/CC??
@M02034:409:000000000-BFKT7:1:2105:10543:3469 1:N:0:30
AAAGTCGAGGTGCCTAAAGTGGCAACCCAGACTCAGCATCTGGTTGGTGGTGTAGAGCTTCCTGTAGCCGCATGGCGTTCGTACTTAAATATGGAACTAACCATTCCAATTTTCGCTGTCTCTTATACACATCTCCGAGCCCACGAGAC
+
BBABAFBBDBAAEGFGGGGGGGAFHHHG2GGGHHHHHHHHHGGFGGGGFGEFGHHHGHGHHHHFFGHHHFGCFEHHGGGEEFGHHHHGHHHHHHHHFFFHHHGHHHFHHHHGFHGGGGFFFHHHHHGHGFFGHHFHECF<BFFACC?DG
@M02034:409:000000000-BFKT7:1:2105:18721:3486 1:N:0:30
AAAGTCGAGGTGCCTAAAGTGGCAACCCAGACTACTACGTCGGTTGGTGGTGTAGAGCTTCCTGTAGCCGCATGGCGTTCGTACTTAAATATGGAACTAACCATTCCAATTTTCGCTGTCTCTTATACACATCTCCGAGCCCACGAGACT
+
ABCCAFCCCBACGGGGGGGGGGGHHHHGGGHGHHHHGHGGHGGGGGGGFGFGHHHHGHHHHHHHGHFGHGGGGGHHGGGGGGHHHHHHHHHHHGHFFHHHHHHHHHHHHHHHHHGGGGGGHHHHHHHHHHFFHHHG?BB@GEHGGGCCGG
@M02034:409:000000000-BFKT7:1:2105:18089:3492 1:N:0:30
AAAGTCGAGGTGCCTAAAGTGGCAACCCAGACTAATCAGAATGTTGGTGGTGTAGAGCTTCCTGTAGCCGCATGGCGTTCGTACTTAAATATGGAACTAACCATTCCAATTTTCGCTGTCTCTTATACACATCTCCGAGCCCACGAGACT
+
BBBBBFABBB2AFGGGGGGGGGGHHHHGGHGFGGHHHHGHHHGFHHHEFGEFGHHHHHHHHHHGFHHGHEFFGGHGFFGGEEGHHHHHHHHHHHEGGHHHHGHHFHHGHHHHHGGEGGGHGHGHGHHHHGFHHHHFCBDDGEGGGCGGGF
@M02034:409:000000000-BFKT7:1:2105:20316:3514 1:N:0:30
AAAGTCGAGGTGCCTAAAGTGGCAACCCAGACTAGTCATTCGGTTGGTGGTGTAGAGCTTCCTGTAGCCGCATGGCGTTCGTACTTAAATATGGAACTAACCATTCCAATTTTCGCTGTCTCTTATACACATCTCCGAGCCCACGAGACT
+
AABAAFBB@DAAGFGGGGGFGGGHHHHGGHHGHHHHHHHHHHGFGCGGFGEFGHHHHFHHHHHHGHHHHGGGGGHGGEGGGEHHHHHGHHHGHHHHHHHHHHHHHHHGHHHHHGFGGGGHHHHHHHGHEGFHHHHHE@GDBGHGGGGGGH
@M02034:409:000000000-BFKT7:1:2105:19633:3519 1:N:0:30
AAAGTCGAGGTGCCTAAAGTGGCAACCCAGACTAAGAATAATGTTGGTGGTGTAGAGCTTCCTGTAGCCGCATGGCGTTCGTACTTAAATATGGAACTAACCATTCCAATTTTCGCTGTCTCTTATACACATCTCCGAGCCCACGAGACT
+
BCCCCFCCCCABGGGGGFGGGGGHHHHGGHHGHHHGD5FFHGHHHHHGCEGCABGEFEGEAGFHFFHDFGE?FEC1EEEGGEEGGHH3@GHBGHD3FGHF313FGGGDFGGHHGGFGF?FHGHHHHHHGGHHGHHHG@FFCFHGGGGGGD
@M02034:409:000000000-BFKT7:1:2105:17068:3531 1:N:0:30
AAAGTCGAGGTGCCTAAAGTGGCAACCCAGACTCAGTCTACGGTTGGTGGTGTAGAGCTTCCTGTAGCCGCATGGCGTTCGTACTTAAATATGGAACTAACCATTCCAATTTTCGCTGTCTCTTATACACATCTCCGAGCCCACGAGACT
+
BBBBBFBBBBBBGGGGGGGFGGGHHHHGGHHGHHHGHHHHHGGHGGGEFGEFGFHBGGHHHHHHHHHHHGCEFEGGFGGGGEGHHHHFHHHHHHGGHHGHHHHHFHHHHHHHHFGGGGFGEGGHFHFFHHHHHGHF?BDCCGGEFGGDEG
@M02034:409:000000000-BFKT7:1:2105:22424:3542 1:N:0:30
AAAGTCGAGGTGCCTAAAGTGGCAACCCAGACTCGGAATGAGGTTGGTGGTGTAGAGCTTCCTGTAGCCGCATGGCGTTCGTACTTAAATATGGAACTAACCATTCCAATTTTCGCTGTCTCTTATACACATCTCCGAGCCCACGAGACT
+
CCCCCFBBCCCCGGGGGGGGGGGHHGHGGHHGHHGGGGGHGHGHHHGGFGFFGHHGHHHHHHHHHHHDGEECGGGAEEGFFFHHHHDGFHHHHHHFGGHFHHFHHHGHHHHGHHGFGGGFHHHHGFFHHHGHFFGHG/B@DFGFGDGGGH
@M02034:409:000000000-BFKT7:1:2105:20546:3543 1:N:0:30
AAAGTCGAGGTGCCTAAAGTGGCAACCCAGACTACGCGTAGGGTTGGTGGTGTAGAGCTTCCTGTAGCCGCATGGCGTTCGTACTTAAATATGGAACTAACCATTCCAATTTTCGCTGTCTCTTATACACATCTCCGAGCCCACGAGACT
+
BBBBAFBABBBBGFGGCBGFGFGGHHHGGHHGHHHGGGGGGGGHHGGGGGGGHGHDFGFFHFHHHHHHHGGGGGHGGGGEEEHGHHHHHHHHHHHFFGFGG0GFHHHFHHHHHBC<DDBGHGHGHHHHFFFHFGHGC>C@CFFFGGFDDG
@M02034:409:000000000-BFKT7:1:2105:8306:3547 1:N:0:30
AAAGTCGAGGTGCCTAAAGTGGCAACCCAGACTAGGAATAATGTTGGTGGTGTAGAGCTTCCTGTAGCCGCATGGCGTTCGTACTTAAATATGGAACTAACCATTCCAATTTTCGCTGTCTCTTATACACATCTCCGAGCCCACGAGAC
+
ABAABFAABBAAFGFGGGGFEAFCFDGEFHGGHF333DF35DEFGDAEFGAFGFHDGFHHFAGHABEDFE0EEEHFGGGFEGBGEGGGHHEFGBBGHHFFHHHEGHGGHHHGHGCFGEEDGHHHHH4EGGHHGF1BC>BCGGEGC?CAD
@M02034:409:000000000-BFKT7:1:2105:20529:3550 1:N:0:30
AAAGTCGAGGTGCCTAAAGTGGCAACCCAGACTACGCGTAGGGTTGGTGGTGTAGAGCTTCCTGTAGCCGCATGGCGTTCGTACTTAAATATGGAACTAACCATTCCAATTTTCGCTGTCTCTTATACACATCTCCGAGCCCACGAGACT
+
AABABFAAD>AAGGGGGGGGGGGHHHHGGGHGHHHGGGGGGGGGFGGGGGEGHHGFGFHHHHHHHHHHGGGGGGHHGGGGGGGHHHHHGHHHHHHGFHGHGHGHHGGHHHHHHGGGGGGHHHHHHHGHHGGHHHFHG/@CCGHGCCFGDF
@M02034:409:000000000-BFKT7:1:2105:22409:3553 1:N:0:30
AAAGTCGAGGTGCCTAAAGTGGCAACCCAGACTCGGAATGAGGTTGGTGGTGTAGAGCTTCCTGTAGCCGCATGGCGTTCGTACTTAAATATGGAACTAACCATTCCAATTTTCGCTGTCTCTTATACACATCTCCGAGCCCACGAGACT
+
AABBAFABBBBBGGGGGGGFGGGHHHHGGDHGFHEEGGGHFFHHFHGGFGGFHHHHHGHHHHHHGHHHHGEFGGHHGGGGGAFHHHFFHHHGHH3DFHBFGGFHFBGFHHHHHHGGGGGF4?HFFHGBFG2FFHGGF//@CFGG?/<CDD
@M02034:409:000000000-BFKT7:1:2105:19758:3562 1:N:0:30
AAAGTCGAGGTGCCTAAAGTGGCAACCCAGACTCAGGGTACGGTTGGTGGTGTAGAGCTTCCTGTAGCCGCATGGCGTTCGTACTTAAATATGGTACTAACCATTCCAATTTTCGCT
+
CCCCCFCCCCBBGGGGGGGGGGGHHHHGGHHGHH3GHHHCFCEFF2AFF1EFADG555BBAFGHGAADGEG?EEF1>B>??>2FEFFFFEG4F3@4?FGH3?3BG4G4BFDGB4//E
@M02034:409:000000000-BFKT7:1:2105:13268:3567 1:N:0:30
AAAGTCGAGGTGCCTAAAGTGGCAACCCAGACTAATTCGCCTGTTGGTGGTGTAGAGCTTCCTGTAGCCGCATGGCGTTCGTACTTAAATATGGAACTAACCATTCCAATTTTCGCTGTCTCTTATACACATCTCCGAGCCCACGAGACT
+
BBABBFBBBBBBGGGGGGGGGFGHHHHGGHGGHHHHHHGGDGHHHGHGGGEFHHHFGHHHEFHHHHHFGGGGGGHHGGGGGGGHHHHFFGGHHHBGHHHGHHHGHHHFHHFHHGFGGGFHHHHHFF3FGFFFGHHFFB?BDGFAD/AEGG
@M02034:409:000000000-BFKT7:1:2105:14089:3571 1:N:0:30
AAAGTCGAGGTGCCTAAAGTGGCAACCCAGACTTCTCATAGTGTTGGTGGTGTAGAGCTTCCTGTAGCCGCATGGCGTTCGTACTTAAATATGGAACTAACCATTCCAATTTTCGCTGTCTCTTATACACATCTCCGAGCCCACGAGACT
+
BBBBAD3ADBBAFEDGGGGGGGGHFFFGFAFFFHFH3F5FFDEGHGHAAAEAGHFBE5GHGF5FGDFGFEF0EEHHFEECEE2GEEEDFGGGFHBB3FGFHHFHHGFGFHHHHDEGGFEEHHHGHHBFGBGFHHFHC<BB@?GCDCGDDH
@M02034:409:000000000-BFKT7:1:2105:17867:3591 1:N:0:30
AAAGTCGAGGTGCCTAAAGTGGCAACCCAGACTCAGGGGAGGGTTGGTGGTGTAGAGCTTCCTGTAGCCGCATGGCGTTCGTACTTAAATATGGAACTAACCATTCCAATTTTCGCTGTCTCTTATACACATCTCCG
+
ABBBADABDDBBGGGFGGGGGGGHHHHGGHHGB33B32A222ABF?EEFGEGHHHFHFHGHHHHGHFHHGGGGGHGGECGGGGHHHBEHHHFGFGEHHGGGFGGFHHHHHGHHFGGGGGHGGHHHH2BFHBCFFF2A
@M02034:409:000000000-BFKT7:1:2105:17890:3598 1:N:0:30
AAAGTCGAGGTGCCTAAAGTGGCAACCCAGACTGAGGGGAGGGTTGGTGGTGTAGAGCTTCCTGTAGCCGCATGGCGTTTGTACTTAAATATGGAACTAACCATTCCAATTTTCGCTGTCTCTTATATACATCTCCGAGCCCACGAGACT
+
BBBBBFBADBAAGGGGFGGFGFFHGHHGGHFFHFFGFGGGEGGEHGEGEEEGGHHGFGHHHHHGFGHDFEFEGGHHGEG/?FFHHFHFFHHHHHFFCHFEGHFGHHHHHHHHHHGGGGFHHHHGHHH2FG2FGFGHD/DCDGFFGC?EFF
@M02034:409:000000000-BFKT7:1:2105:15116:3599 1:N:0:30
AAAGTCGAGGTGCCTAAAGTGGCAACCCAGACTGCGCATCATGTTGGTGGTGTAGAGCTTCCTGTAGCCGCATGGCGTTCGTACTTAAATATGGAACTAACCATTCCAATTTTCGCTGTCTCTTATACACATCTCCGAGCCCACGAGACT
+
BBCCBFACBBABGGGGGGGGGGGHHHHGGHHGHHGEFGGGGGHHHHHFGGGGHHHGHHGHHHHHHHHHHFCGGGHHGEFGGGHGHHHGDGHHHHHFGHGFGHFHHHGHHHHHHHGGGGGHHFHHHHGHHHGFFHHFE>/>CGHGGGGDDH
@M02034:409:000000000-BFKT7:1:2105:10177:3603 1:N:0:30
AAAGTCGAGGTGCCTAAAGTGGCAACCCAGACTAGGAATCAGGTTG
+
CCCCBFBCCCBBGGGGGFGGGGGHHHHGGHHGH3GB35BEA335AB
@M02034:409:000000000-BFKT7:1:2105:11154:3606 1:N:0:30
AAAGTCGAGGTGCCTAAAGTGGCAACCCAGACTCAGAA
+
BBBBBFAABDAAGGCFFGGGBGFHHHHGGHF2F333A5
@M02034:409:000000000-BFKT7:1:2105:10198:3610 1:N:0:30
AAAGTCGAGGTGCCTAAAGTGGCAACCCAGACTAGGAATCAGGTTGGTGGTGTAGAGCTTCCTGTAGCCGCATGGCGTTCGTACTTAAATATGGAACTAACCATTCCAATTTTCGCTGTCTCTTATACACATCTCCGAG
+
AAAAAF?3@AAAFGDFFFGGGGFCFEHCFCGGHG33C5ABG33FHH2EGGEFAFGDG5GHGFEFBGBGHGGGGGHA@EEFAEGGHH4D3GEHF3DBCGB3EFH33F4BGHHHHGGEFG/3DGHEGFFH2C111GBD?/<
@M02034:409:000000000-BFKT7:1:2105:20970:3611 1:N:0:30
AAAGTCGAGGTGCCTAAAGTGGCAACCCAGACTAATGGTGGGGTTGGTGGTGTAGAGCTTCCTGTAGCCGCATGGCGTTCGTACTTAAATATGGAACTAACCATTCCAATTTTCGCTGTCTCTTATACACATCTCCGAGCCA
+
CCCCCFCCCCCCGGGGGGGGGGGHHHHGEHHGHGBAA5F5AE2EEGGGGGGFGHHFHHHHHHHHHGHBGEGEEGHFGGGGGGGHHHHGBGHHHH33FGHHGHBGHHHGFFHHHFEGGDFHHHHHGHHHHHHHHHGHG@CGGE
@M02034:409:000000000-BFKT7:1:2105:12929:3615 1:N:0:30
AAAGTCGAGGTGCCTAAAGTGGCAACCCAGACTTCTCATTATGTTGGTGGTGTAGAGCTTCCTGTAGCCGCATGGCGTTCGTACTTAAATATGGAACTAACCATTCCAATTTTCGCTGTCTCTTATACACATCTCCGAGCCCACGAGAC
+
BBBABDAADDBBG4DDGGGGFGGHHHHGDHHGHB5FG5E55DFHHHGFFGGGHGFFDHHHGFHHHHHHHGGGGGHGGGGGGDFHHFGFGHFGHHFDGHGFHHGGHHGHGGGHHHGGGGGGHHHFFHGGHHGGHHGFEC/B@FHFGGCFG
@M02034:409:000000000-BFKT7:1:2105:15728:3623 1:N:0:30
AAAGTCGAGGTGCCTAAAGTGGCAACCCAGACTCTGCAGACGGTTGGTGGTGTAGAGCTTCCTGTAGCCGCATGGCGTTCGTACTTAAATATGGAACTAACCATTCCAATTTTCGCTGTCTCTTATACACATCTCCGAG
+
A?AA3DAADDAAAEGGGFFGGGFHFHHGFHHA3FGHCHHHAEDAFFGEFGAFGGF5EDFGFHHFEGH5GEEFGGGGEEGFAFBFGHFBGHFFHHEFFHHFGGFHHHFHHHFHHHF/EDE?FFGHGHFFDF22GFH@C/>
@M02034:409:000000000-BFKT7:1:2105:16272:3627 1:N:0:30
AAAGTCGAGGTGCCTAAAGTGGCAACCCAGACTGTGAAGAATGTTGGTGGTGTAGAGCTTCCTGTAGCCGCATGGCGTTCGTACTTAAATATGGAACTAACCATTCCAATTTTCGCTGTCTCTTATACACATCTCCGAGCCCACGAGACT
+
BBBBBFABBB2AGGGGFGGFGGGHGHHGGHHGHHHHHHHHFHHHHHHEFEEFFFHEGHHHHGHHGHHGHFFGGEGFEEGFFFHGHHHHHHHHHHHHHHHFHGFHHHHHHHGHHHGGGG/FHHHHFHH4BFFHHHHHE@BCGEHGDCGGGF
@M02034:409:000000000-BFKT7:1:2105:11164:3627 1:N:0:30
AAAGTCGAGGTGCCTAAAGTGGCAACCCAGACTCAGAAGAATGTTGGTGGTGTAGAGCTTCCTGTAGCCGCATGGCGTTCGTACTTAAATATGGAACTAACCATTCCAATTTTCGCTGTCTCTTATACACATCTCCGAGCCCACGAGACT
+
AABAAFAABDAAGGGGGGGFFGGHHDHGGHHGHHHGHHHHHHHDGGHEGFEFGHHFFHFCHHHHFGHHHGGCGEHHGGGGGGHHGHHGHFHHHHGEHHGGHHHHHHHHGHHHHGGGGGGGBHHHFHHHFHHFFHHHGC?CGGHGGG?FD?
@M02034:409:000000000-BFKT7:1:2105:22258:3628 1:N:0:30
AAAGTCGAGGTGCCTAAAGTGGCAACCCAGACTTCGGGGACGGTTGGTGGTGTAGAGCTTCCTGTAGCCGCATGGCGTTCGTACTTAAATATGGAACTAACCATTCCAATTTTCGCTGTCTCTTATACACATCTCCGAGCCCACGAGACT
+
BBBBBFABBBBBGFGFGFGGGGGHHHHGGHHDHBH2EE?2E?EGGG?EF1BFG3D5@5@B@EFF@EDB@EE/BEF1>>E??>2FFBGFFFFFGB33?EGH3?3B3?F43B?GD3/?C?/2>@@22@22@222@FG1C<<DGFEAC-<DDG
@M02034:409:000000000-BFKT7:1:2105:15720:3638 1:N:0:30
AAAGTCGAGGTGCCTAAAGTGGCAACCCAGACTCTGCAGACGGTTGGTGGTGTAGAGCTTCCTGTAGCCGCATGGCGTTCGTACTTAAATATGGAACTAACCATTCCAATTTTCGCTGTCTCTTATACACATCTCCGAGCCCACGAGACT
+
BCCCCFCCCCABGGGGGGGGGGGHHHHGGHHGHHHHHHGHHGGFGGGGFGEFGFHFHGHHHHHHHHHGHGGFGGGHGGGGGGHHHHHHHHHHHHGGHHHGHHFGHHHHHHHHHHGGGGGHHHHHGHGHHHGHHHHHE?FFGGHGGGGGG>
@M02034:409:000000000-BFKT7:1:2105:10825:3639 1:N:0:30
AAAGTCGAGGTGCCTAAAGTGGCAACCCCGACTGCGTGTCGGGTTGGTGGTGTAGAGCTTCCTGTAGCCGCATGGCGTTCGTACTTAAATATGGAACTAACCATTCCAATTTTCGCTGTTTCTTATACACATCTCCGAGCCCACGAGACT
+
A1AAAF1>>DAAFFGDGEGEGGE0BGHC0AAEEFCCFEGG//AFCA/BF/ECGDG2BFHHHEGDGFDBB?E/?>F0EEE?EEE>GG2BGGGHDF>FCF111GHEHF2DDFGHG>CCCGC1@FF1@FGHEFEFGG>GC/<<<CGFG?C?AF
@M02034:409:000000000-BFKT7:1:2105:13710:3673 1:N:0:30
AAAGTCGAGGTGCCTAAAGTGGCAACCCAGACTAGTCATGCTGTTGGTGGTGTAGAGCTTCCTGTAGCCGCATGGCGTTCGTACTTAAATATGGAACTAACCATTCCAATTTTCGCTGTCTCTTATACACATC
+
A?A?>B1>D1>>C11FGF1BG100F00E0FGCABG2A22B1FDGFECA/EAFE1F2BEGHHEFDHBFD1E//?EGHGEE/?E0BEFHH1FDGGD1B@F1FG0BGHEHGGGFGG2EAE/?1B2BF1FF>B1B1F
@M02034:409:000000000-BFKT7:1:2105:15780:3680 1:N:0:30
AAAGTCGAGGTGCCTAAAGTGGCAACCCAGACTGGGTTGGGTGTTGGTGGTGTAGAGCTTCCTGTAGCCGCATGGCGTTCGTACTTAAATATGGAACTAACCATTCCAATTTTCGCTGTCTCTTATACACATCTCCGAGCCCACGAGACT
+
CBBCCFCBBCBBGGGGGGGGGGGHHHHGGHCGHHHHA2EEGGGGGHHGGGGFHGHGHHHHHHHHGHHHHGGGGGHHGGGGGGHHHHHHHHHHHG?EGHGGHGGHHHHHHHHHHFGGGGDGFHHHGHGFGGHHHHHHGBGCGGHGGFGGGH
@M02034:409:000000000-BFKT7:1:2105:11095:3685 1:N:0:30
AAAGTCGAGGTGCCTAAAGTGGCAACCCAGACTGCGGGTAATGTTGGTGGTGTAGAGCTTCCTGTAGCCGCATGGCGTTCGTACTTAAATATGGAACTAACCATTCCAATTTTCGCTGTCTCTTATACACATCTCCGAGCCCACGAGACT
+
BAABBFBBBBBAFBGFFGGFGGGGHHHEGHHGFHHGCGAEGGFHHHHBFEGFGHHFGHHHHGHFHFFFHGGGGEHGGGCEGEGHHHG3GHHGHHGHHHFFGHFGHHFFHHHHHHGEGGGFHHFHFFDHF2<GFFH2C@FCCGHGGGC.DH
@M02034:409:000000000-BFKT7:1:2105:19983:3695 1:N:0:30
AAAGTCGAGGTGCCTAAAGTGGCAACCCAGACTAATGCGACGGTTGGTGGTGTAGAGCTTCCTGTAGCCGCATGGCGTTCGTACTTAAATATGGAACTAACCATTCCAATTTTCGCTGTCTCTTAACACATCTCCGAGCCCACGAGACTA
+
BBBBBFBBBBBBGGGGFGGGGGGHHHHGGHHGHHHHHHGGGGGGGGGGFGGFHHHFHHHHGHHHHGHGHGGFGFHFGGGGGGHHHHHHHHHHGHFFGHHFFGFGHHHHHHHHHFGGGGGHHHHHFFHHFGGHHHHGGGGGGHGGGG?DHF
@M02034:409:000000000-BFKT7:1:2105:12350:3699 1:N:0:30
AAAGTCGAGGTGCCTAAAGTGGCAACCCAGACTACGGGGCGTGTTG
+
CCCCCFCCCCBBGGGGGGGGGGGHHHHGGGHGHCAE222AEEFG1F
@M02034:409:000000000-BFKT7:1:2105:10653:3701 1:N:0:30
AAAGTCGAGGTGCCTAAAGTGGCAACCCAGACTCCTGGTCCGGTTGGTGGTGTAGAGCTTCCTGTAGCCGCATGGCGTTCGTACTTAAATATGGTA
+
A1AAA@AA?1>>CAFGGFBD1BECCCGAFCCGGGHF1EGDGCEE/A/EE?FG/1F2EFHF1BFGD2FFBE//EBB0@E>FCE0?GHHH1BB2B12>
@M02034:409:000000000-BFKT7:1:2105:16109:3702 1:N:0:30
AAAGTCGAGGTGCCTAAAGTGGCAACCCAGACTACGACTACGGTTGGTGGTGTAGAGCTTCCTGTAGCCGCATGGCGTTCGTACTTAAATATGGAACTAACCATTCCAATTTTCGCTGTCTCTTATACACATCTCCGAGCCCACGAGACT
+
AABAAFABBBBAGGGGGGGGGFGHGGHGGGHGBFGEFGGGHGGHGGGEFEEAFFGGGHHHHHHHHHHFFE?EGGHHEEGGEEBFFFGHHHHHHGFHFHHHHHHHHHFHHHHHHHGGGGDDHHHHHHHHHHEFHHHF?/BBCFHGGGG?EG
@M02034:409:000000000-BFKT7:1:2105:18702:3702 1:N:0:30
AAAGTCGAGGTGCCTAAAGTGGCAACCCAGACTGGGGCGGGGGTTGGTGGTGTAGAGCTTCCTGTAGCCGCATGGCGTTCGTACTTAAATATGGAACTAACCATTCCAATTTTCGCTGTCTCTTATACACATCTCCGAGCCCACGAGACT
+
BBBBAFABBBABGGGGGCGGGGGHHHHGGHHGHHHHGGGGGGGGGGGGGGEFCGHGBBHHGGHHHGHFHDFGGGHFGGGGGDGHHHHFHHHHHHFEGHHBGHGHGHHGHHHHHGGGGGGGHHGHHHEHHHFHGFBFDACBCG?EB?BCDF
@M02034:409:000000000-BFKT7:1:2105:12162:3707 1:N:0:30
AAAGTCGAGGTGCCTAAAGTGGCAACCCAGACTAGTGCTCTTGTTGGTGGTGTAGAGCTTCCTGTAGCCGCATGGCGTTCGTACTTAAATATGGAACTAACCATTCCAATTTTCGCTGTCTCTTATACACATCTCCGAGCCCACGAGACT
+
BBBBBFBBBBABGGGGGGGGGGGHHGHGGFHFHH3ABFFB5BFHHHHEFGEGHHHHHHHHHHHGHHHHHGGEGGHHGGGGGGHHHHHGHHHHHHHFHHFHGHHHHHHHHHHHHHGGGGGFHHHHHHGGFHHHHHHHFCGGGGHGGGGGGG
@M02034:409:000000000-BFKT7:1:2105:14881:3710 1:N:0:30
AAAGTCGAGGTGCCTAAAGTGGCAACCCAGACTCCGCAGCATGTTGGTGGTGTAGGGCTTCCTGTAGCCGCATGGCCTTCGTACTTAAATATGGAACTAACCATTCCAATTTTCGCTGTCTCTTATACACATCTCCGAGCCCACGAGACT
+
AAAAAFAADD1A1GGGGGG3GFFFGGHFCFHCFFFGGGCEHHHFGHHGGGAFGHG1BGHHHGHHFFBAGE@EFGH0FGHGH0FEGHFFFHFGFHEFGHFH1FGHHFHHHGHHHFEEGCEFHFGHHHHBGHHFHHHFE/<@CAFFCCGCFF
@M02034:409:000000000-BFKT7:1:2105:8261:3710 1:N:0:30
AAAGTCGAGGTGCCTAAAGTGGCAACCCAGACTCGGGGG
+
AAAAADAADD>AGGGFGGGGF1BGFEEEFFH0FBG??E?
@M02034:409:000000000-BFKT7:1:2105:18256:3725 1:N:0:30
AAAGTCGAGGTGCCTAAAGTGGCAACCCAGACTAATAAGAATGTTG
+
ABBBAD>ADDBBGGGGGGGBGGGHHHGGCGGGF33DFH5BG3BFDF
@M02034:409:000000000-BFKT7:1:2105:18409:3725 1:N:0:30
AAAGTCGAGGTGCCTAAAGTGGCAACCCAGACTTCTAGGGGGGTTG
+
AAAAAFBADDABGGGGGGGFGGGHHHHGCGEFGB5F5GGFGCGE/D
@M02034:409:000000000-BFKT7:1:2105:19440:3725 1:N:0:30
AAAGTCGAGGTGCCTAAAGTGGCAACCCAGACTGGGAGGGCTGTTGGTGGTGTAGAGCTTCCTGTAGCCGCATGGCGTTCGTACTTAAATATGGAACTAACCATTCCAATTTTCGCTGTCTCTTATACACATCTCCGAGCCCACGAGACT
+
ABBBAFBBBDBBGGGGGG4FFFGHHHGGGHHGHFFHHGGGGHGHHHCEFGGFGHHHGHFHHHHHHHHGHGG0EEHFGGGGGGHHHHHHEHHHHEDBCGHGCFDGHGHGHHHHHFEFGGDFFGHHBG?GFH2GHHHBD/<CCFHGFGG/EH
@M02034:409:000000000-BFKT7:1:2105:9819:3735 1:N:0:30
AAAGTCGAGGTGCCTAAAGTGGCAACCCAGACTCCTTGTCCTGTTGGTGGTGTAGAGCTTCCTGTAGCCGCATGGCGTTCGTACTTAAATATGGAACTAACCATTCCAATTTTCGCTGTCTCTTATACACATCTCCGAGCCCACGAGACT
+
B?ABBFBBBBBBGGGGGGGGGGGHHHHGGDFFHHHHHHHHHHHHHHHEFGEFHHHHGHHHHFHHHHGHGGGEEGHHGGGGGEGHHHFEGHHHHFGHHHBFFGHHHHGHHHGHHFGFGGGHHEHHBGGHHHGHGHFFEC/@CFHFG@@DFH
@M02034:409:000000000-BFKT7:1:2105:18262:3745 1:N:0:30
AAAGTCGAGGTGCCTAAAGTGGCAACCCAGACTACTAATAAGGTTGGTGGTGTAGAGCTTCCTGTAGCCGCATGGCGTTCGTACTTAAATATGGAACTAACCATTCCAATTTTCGCTGTCTCTTATACACATCTCCGAGC
+
AAAB3DA?ADA4GGGFGFF6BFEFHHHGGHHFHH35AD55D5BFEH2AAEEF1EFADGEFFFHGHHFGHFE0EFGGGGGGCFFHHEEFGHHBGGEGGEFCCFBGHHHGFF3FFE/EEGDHHF?G4FFG?FBCBFG1D@/<
@M02034:409:000000000-BFKT7:1:2105:18245:3747 1:N:0:30
AAAGTCGAGGTGCCTAAAGTGGCAACCCAGACTAATAATAATGTTGGTGGTGTAGAGCTTCCTGTAGCCGCATGGCGTTCGTACTTAAATATGGAACTAACCATTCCAATTTTCGCTGTCTCTTATACACATCTCCGAGCCCACGAGAC
+
>AAA>DAADBAAGGGGGGGDGCGFGAGEFHHGFHBBFHHFFHGHHHGFFFEFCGHE5BGHHGHGEFFGHEGEEGHGFGGGGGCHHHHHHFHEFGBFHHHFFGHHHHHFGHHFF?EGEEF3GHGHBGH4F3BGHGHE<<B/<FF/CDFGG
@M02034:409:000000000-BFKT7:1:2105:16344:3750 1:N:0:30
AAAGTCGAGGTGCCTAAAGTGGCAACCCAGACTAGGCCTGGGGTTGGTGGTGTAGAGCTTCCTGTAGCCGCATGGCGTTCGTACTTAAATATGGAACTAACCATTCCAATTTTCGCTGTCTCTTATACACATCTCCGAGCCCACGAGACT
+
BBBBBFBBBBBBGGGGFGGGGFGHHGHGGHHGGH3GHHHGDDEGGGAEFC1FGBGFHEHHHGHHGFHEHFG@EGHFGFGGGEFEHHHHEHHHHGEGHHHHHHHGHHHGHHFHHFGEGGEHHEGHFFHHFFFGH2F2?<BDFEAFC/CFG>
@M02034:409:000000000-BFKT7:1:2105:14170:3750 1:N:0:30
AAAGTCGAGGTGCCTAAAGTGGCAACCCAGACTCATCATAGTGTTGGTGGTGTAGAA
+
BBBBBFBBBB>AGGGGGGGGGGGGHCHGGFHFFA3D5BDFGFFG5FC2A2B113D55
@M02034:409:000000000-BFKT7:1:2105:15520:3765 1:N:0:30
AAAGTCGAGGTGCCTAAAGTGGCAACCCAGACTATGAATAAGGTTGGTGGTGTAGAGCTTCCTGTAGCCGCATGGCGTTCGTACTTAAATATGGAACTAACCATTCCAATTTTCGCTGTCTCTTATACACATCTCCGAGCCCACGAGACT
+
BACCAFCBCBBBGGGGGGGGGGGHHHHGGHHGHHHHHFHFGHHHHHGGEGFEGHHHHBHHHHHHHFHFGEGCGGHGGGGGGFFHHHHFGHHHHHGHHHGGFHGHHHHFHHGHHHGEFGGHHHHGFHHGFGHFHFFFC@CCGGHGGCCGGH
@M02034:409:000000000-BFKT7:1:2105:11564:3767 1:N:0:30
AAAGTCGAGGTGCCTAAAGTGGCAACCCAGACTGTTAAGAAGGTTGGTGGTGTAGAGCTTCCTGTAGCCGCATGGCGTTCGTACTTAAATATGGAACTAACCATTCCAATTTTCGCTGTCTCTTATACACATCTCC
+
AA@AAFAA1D1ABCGFGBAFEBFFHHHEFFCGFFGGFGFGD0EGHGCEFFEFHFG2DFHH1FGHHFH2GGE?EEFFCEGFGAFCGF2BFFGHHFBDECFBGHHGHFFFBFFBEDEAEC/1E2EF1FBFDCDHHBDD
@M02034:409:000000000-BFKT7:1:2105:16836:3770 1:N:0:30
AAAGTCGAGGTGCCTAAAGTGGCAACCCAGACTACTAAGCAGGTTGGTGGTGTAGAGCTTCCTGTAGCCGCATGGCGTTCGTACTTAAATATGGAACTAACCATTCCAATTTTCGCTGTCTCTTATACACATCTCCGAGCCCACGAGACT
+
ABBBAFBABBBBGGGGGGGFGGGHHHHGGHEEFGGHFFHFGHHHHEEGGCEFFFHGHHHHHHGGGFGDDFGCGEFAFEGGFEHHHHHHHHHFFG3BCGHFFF3GHHGFHGHHHDEGCEEEFHHGFHHFHGGFHGHHCBFGGGHGGGC?D?
@M02034:409:000000000-BFKT7:1:2105:9458:3778 1:N:0:30
AAAGTCGAGGTGCCTAAAGTGGCAACCCAGACTATGCGGGCGGTTGGTGGTGTAGAGCTTCCTGTAGCCGCATGGCGTTCGTACTTAAATATGGAACTAACCATTCCAATTTTCGCTGTCTCTTATACACATCTCCGAGCCCACGAGACT
+
BBBBBFBBBBBBGGGGGGGGGGGHHGHGGHHGHHHHHGGGGGCEEFGGGGEFFHHEHFHHHHHHGGHHHGGGGGHHGFGGGGBHHHGGGHHHHHFGHGFGHHGHHHFHHHHHHHGGGAGHHHHHFHHHHHGHFHFHG-C@?EHGGGGGAC
@M02034:409:000000000-BFKT7:1:2105:17924:3778 1:N:0:30
AAAGTCGAGGTGCCTAAAGTGGCAACCCAGACTTGTAAGCAGGTTGGTGGTGTAGAGCTTCCTGTAGCCGCATGGCGTTCGTACTTAAATATGGAACTAACCATTCCAATTTTCGCTGTCTCTTATACACATCTCCGAGCCCACGAGAC
+
BBBBBFBBBDABCEGGGGGGGGGHFHHGGHHGHHHGGHHHHHGGFBEEFGEFGFHFHHHHHHHHGFH5FEEEFEHHEEFGFEFGGHFGHHHHFHFGGHGHFHHHHHGHFGHHGFGGGEEEGFGHGHHHGFFHHHHHC<DCFGGGGGFDG
@M02034:409:000000000-BFKT7:1:2105:20532:3782 1:N:0:30
AAAGTCGAGGTGCCTAAAGTGGCAACCCAGACTAATCAGAATGTTGGTGGTGCAGA
+
CCCCCFCCCCCCGGGGGGGGGGGHHHHGGHHGHGDG3F335DGHBG2A22B133D5
@M02034:409:000000000-BFKT7:1:2105:11574:3784 1:N:0:30
AAAGTCGAGGTGCCTAAAGTGGCAACCCAGACTGTTAAGAAGGTTGGTGGTGTAGAGCTTCCTGTAGCCGCATGGCGTTCGTACTTAAATATGGAACTAACCATTCCAATTTTCGCTGTCTCTTATACACATCTCCGAGCCCACGAGACT
+
BBBBAFBCCDBCGGGGGGGGGGGHHHHGGHHGHGHHGHHFFFHHHHGGGGGGHHHHHGHHHHHHHHHGHGGGGGHHGGGGGGHHHHHGHHHHHGFHHHGHHHGHHHGGGGHHHHGGGGGHGHHHGHHHHHBHGGHDF<<CDGHGGGGGGF
@M02034:409:000000000-BFKT7:1:2105:9366:3786 1:N:0:30
AAAGTCGAGGTGCCTAAAGTGGCAACCCAGACTGAGTCGTCTGTTGGTGGTGTAGAGCTTCCTGTAGCCGCATGGCGTTCGTACTTAAATATGGAACTAACCATTCCAATTTTCGCTGTCTCTTATACACATCTCCGAGCCCACGAGACT
+
BBBBBFBBBBABGGGGGGGGGGGHHHHGGGHGHGHHHHGFGHGHHHHGGGGGHHHGFGHHHHHHHHHHHGGEFGHGGGGGGGHHHHHGGHHHHHGHHHGGHHHHHHHHHHHHHHGGGGGFHHHHHHEHGHDGHHGF?>BCGFHGG?DGG<
@M02034:409:000000000-BFKT7:1:2105:20501:3797 1:N:0:30
AAAGTCGAGGTGCCTAAAGTGGCAACCCAGACTGGGAGTGGTGTTGGTGGTGTAGAGCTTCCTGTAGCCGCATGGCGTTCGTACTTAAATATGGAACTAACCATTCCAATTTTCGCTGTCCTTATACACATCTCCGAGCCCACGAGACTA
+
CBCCCFBCCBABGGGGGGGFGGGHHHHGGHHGHHHCGFGHGHGHGGHGGGGGHHHDGFHHHHHHHHGGHGGGGGHFGGGGGEGFGHHHGGHEHFFEHHHHFHDFHHHGGGHHHGGGGGGGHHHHGFGHHHHHHHGGCDCDFHGGCGGGHF
@M02034:409:000000000-BFKT7:1:2105:21664:3802 1:N:0:30
AAAGTCGAGGTGCCTAAAGTGGCAACCCAGACTAATAGGAATGTTGGTGGTGTAGAGCTTCCTGTAGCCGCATGGCGTTCGTACTTAAATATGGAACTAACCATTCCAATTTTCGCTGTCTCTTATACACATCTCCGAGCCCACGAGACT
+
AAAA>FAADDAAFFGGGGGAFGGCGHCECHCCFFHGHFGHDFFHHFGGGG/BFFDFD1GHFCFFAEGHHGGGGGHGEEGFFGFGGHGBHHFFHFHFFHFFHHDGHGFFHHHHHHGGGGGFHHHFHHFHFHEHHHFBC/>?//FFCCCAEF
@M02034:409:000000000-BFKT7:1:2105:13465:3812 1:N:0:30
AAAGTCGAGGTGCCTAAAGTGGCAACCCAGACTAGTCGGCAGGTTGGTGGTGTAGAGCTTCCTGTAGCCGCATGGCGTTCGTACTTAAATATGGAACTAACCATTCCAATTTTCGCTGTCTCTTATACACATCTCCGAGCCCACGAGACT
+
BBBBBFBBBBBBGGGGGGGGGGGHHHHGGHHGHHHHHGGGGGGFHFGGGGGGHHHFGHHHFHHHHHHGHFGEFGHGGGGGGGHHHHFGHHFHHHHFHHGHHHGHGHFHHHHHGFGGGGGGGHHHHHHGFHFHHHGFCBGCDGHGGGGGGF
@M02034:409:000000000-BFKT7:1:2105:15659:3824 1:N:0:30
AAAGTCGAGGTGCCTAAAGTGGCAACCCAGACTAATAATAATGTTGGTGGTGTAGAGCTTCCTGTAGCCGCATGGCGTTCGTACTTAAATATGGAACTAACCATTCCAATTTTCGCTGTCTCTTATACACATCTCCGAGCCCACGAGACT
+
AAAAAFBBBDABGGGFGFGFFGGHHHHGGHHGH3EG5FE5FGHHHHEEFGEGHFHGHHHHFGHHFGHFHGGGGGHHGGGGGGFHHHHHHHGHHHGHHHHEGHHHHHHHHHHHHHGGGGGHHFHHFHHHHHEFGGHGFC@B@/<FCFGGG<
@M02034:409:000000000-BFKT7:1:2105:13480:3826 1:N:0:30
AAAGTCGAGGTGCCTAAAGTGGCAACCCAGACAAGTCGGCAGGTTGGTGGTGTAGAGCTTCCTGTAGCCGCATGGCGTTCGTACTTAAATATGGAACTAACCATTCCAATTTTCGCTGTCTCTTATACACATCTCCG
+
ABBBBFBADA>>GFGGGFGGGFAGFGF2FEHG2BFEGDEGGGFAF2EEAEEFGHGF5DDGHHHH55F5@BE0EEF1@EEGFEEGG443BFGEFHFBGFF3?B3FFBBGFFEBFGF//EAD?DGG3D3D32DG@F22<
@M02034:409:000000000-BFKT7:1:2105:8018:3829 1:N:0:30
AAAGTCGAGGTGCCTAAAGTGGCAACCCAGACTCTTGGTGTGGTTGGTGGTGTAGAGCTTCCTGTAGCCGCATGGCGTTCGTACTTAAATATGGAACTA
+
BBBBBD?A@AABGGGFGG4BGGGHHGHGA22BGFGFHHH2BEGFEEEFGGG1FGG5DEHF5FGHFFGBGEF0EEB1>ECAEA2?FEFD34B@FE333FG
@M02034:409:000000000-BFKT7:1:2105:22182:3829 1:N:0:30
AAAGTCGAGGTGCCTAAAGTGGCAACCCAGACTGGGGGGGTGGTTGGTGGTGTAGAGCTTCCTGTAGCCGCATGGCGTTCGTACTTAAATATGGAACTAACCATTCCAATTTTCGCTGTCTCTTATACACATCTCCGAGCCCACGAGACT
+
ABBBBFBBBBBAGGGGGGGGGGGGHHGGCHHGHHHHGGGG-CDGGGGGGGAEGGGBFGGGGGGGGGGFFGGFFFFFFFFFFFFFFFFFFFFFFFFFFFFFFFFFFFFFFFFFFFFFFFFFFFFFFFFFFFFFFFFFD;>ADFFFFCFFFF
@M02034:409:000000000-BFKT7:1:2105:19457:3835 1:N:0:30
AAAGTCGAGGTGCCTAAAGTGGCAACCCAGACTGGTCATCTGGTTGGTGGTGTAGAGCTTCCTGTAGCCGCATGGCGTTCGTACTTAAATATGGAACTAACCATTCCAATTTTCGCTGTCTCTTATACACATCTCCGAGCCCACGAGACT
+
BBBBBFBBBBBBGGGGFGGGGGGHHHHGGEEGHHFHFBGHGHC5BA2AAAEGGHHFBGHGBGHHHHHFFGGEGGHFFGFGGFCCGGHBBFFFGFDFHHHFF03GHFGFFGFHHHFGGFGHHHHGGHHHHGHHHHHFFCCGGEGGGGCGGG
@M02034:409:000000000-BFKT7:1:2105:12856:3858 1:N:0:30
AAAGTCGAGGTGCCTAACGTGGCAACCCAGACT
+
AABABFAADBBBGGGGF4AGGGGHHGHGGHHFH
@M02034:409:000000000-BFKT7:1:2105:17516:3899 1:N:0:30
AAAGTCGAGGTGCCTCAAGTGGCAACCCAGACTAATAATGTTGGAGGTGTAGAGCTTCCTGTA
+
A1A1AD1>AD>A1FD1AAD33B00FGHAFGFC111D2A22DFGC1B/AABFB2D1AB1B111A
@M02034:409:000000000-BFKT7:1:2105:10537:3909 1:N:0:30
AAAGTCGAGGTGCCTAAAGTGGCAACCCAGACTACTAAGAATGTTGGTGGTGTAGAGCTTCCTGTAGCCGCATGGCGTTCGTACTTAAATATGGAACTAACCATTCCAATTTTCGCTGTCTCTTATACACATCTCCGAGCCCACGAGACT
+
CCBCCFCCCCCCGGGGGGGGGGGHHHHGGHHGHHHHCHHHFFGHHHHGGGFFHHHFHHHHHHHHHHHHHGGGGGHHGGGGGGHHHHHGHHHHHGHGHHHHHGHHHHHHHHHHHHGGGGGHHHHHHHHHFHFHHHHGG/@CFGHGGCG?GD
@M02034:409:000000000-BFKT7:1:2105:17500:3910 1:N:0:30
AAAGTCGAGGTGCCTAAAGTGGCAACCCAGACTAATAATGTTGGTGGTGTAGAGCTTCCTGTAGCCGCATGGCGTTCGTACTTAAATATGGAACTAACCATTCCAATTTTCGCTGTCTCTTATACACATCTCCGAGCCCACGAGACTAGG
+
CCCCCFCCCCCCGGGGGGGFGGGHHHHGGHHGHHHHHGHHHHHHEFGGGFGHFHHHHHHHHGHHGHGEEGGHHGGGGGGGHHHHHHHHHHHHHHHHGHHHHHHHHHHHHHHGGGGFHHHHHHHHGHFHFGEHHFBCCFGFGGCGGGHHGF
@M02034:409:000000000-BFKT7:1:2105:7771:3921 1:N:0:30
ACAGTCGAGGTGCCTAAAGTGGCAACCCAGAATCCGAATCATGTTGGTGGTGTAGAGCTTCCTGTAGCCGCATGGCGTTCGTACTTAAATATGGAACTAACCATTCCAATTTTCGCTGTCTCTTATACACATCTCCGAGC
+
11>AAD1ADDAAACGGGGGGB1CCBGFCGHH0BAA00BAAFBG2AAFEEEFFEGD2BDDG1GHBBADBHE?EEGHHGGGGEE0FGFDF1BF2BE@GFHF1B>FHHHFF2FGHHH?EGCE1FGGFFH2>2BFCF>GB/>/C
@M02034:409:000000000-BFKT7:1:2105:19077:3929 1:N:0:30
AAAGTCGAGGTGCCTAAAGTGGCAACCCAGACTAATACTAAGGTTGGTGGTGTAGAGCTTCCTGTAGCCGCATGGCGTTCGTACTTAAATATGGAACTAACCATTCCAATTTTCGCTGTCTCTTATACACATCTCCGAGCCCACGAGACT
+
BBBBBFBBBBAAGGGGGGGGGGGHHHHGGDHFHF3F5FGGA3GG32AE22EC1AF55BEC5FG5A5D5B1E0EEAC0?@FA?21FDF3BFG4@33@BBFG303BBFH44BEHH4/EE<?34BBB4FF3FC2BGFHFD//<<<<?/DC/?G
@M02034:409:000000000-BFKT7:1:2105:8464:3932 1:N:0:30
AAAGTCGAGGTGCCTAAAGTGGCAACCCAGACTGGTGGTCGGGTTGGTGGTGTAGAGCTTCCTGTAGCCGCATGGCGTTCGTACTTAAATATGGAACTAACCATTCCAATTTTCGCTGTCTCTTATACACATCTCCGAGCCCACGAGACT
+
AABBBFBBDBAAFGGGGGGGGGGHHHHGAGHGHHC5FFGHGCGHEGGGGGGGHHHFHGHHHHHHHHHH3?EEGGHGGGGGGGEGHHHGHHGHHHFEHGHGHHFHHHHHHHHHHGGGGDEHHHHHFHGHHHFHHFHHE<CCCFHGGGGGGH
@M02034:409:000000000-BFKT7:1:2105:10730:3948 1:N:0:30
AAAGTCGAGGTGCCTAAAGTGGCAACCCAGACTAATAAGAATGTTGGTGGTGTAGAGCTTCCTGTAGCCGCATGGCGTTCGTACTTAAATATGGAACTAACCATTCCAATTTTCGCTGTCTCTTATACACATCTCCGAGCCCACGAGACT
+
A3>AAFAADB2AFBGGG4GGGBFGCGF?FFDFHFGGGHGBGFDFG5AEFGGFHHGHFFHHFFGGGHGHHGEGGGHFGGGGGGGFGGE3FHHHGEFFHFFFEFHFGHFHFGHHFFEEFEAFHFHHBGFGGGFHFGHGE<CC/<FFCBCDGH
@M02034:409:000000000-BFKT7:1:2105:15591:3950 1:N:0:30
AAAGTCGAGGTGCCTAAAGTGGCAACCCAGACTCATCATCATGTTGGTGGTGTAGAGCTTCCTGTAGCCGCATGGCGTTCGTACTTAAATATGGAACTAACCATTCCAATTTTCGCTGTCTCTTATACACATCTCCGAGCTCACGAGACT
+
1AAA>3>A11AACGFGBFGGGGGFFHHE00F0B1CDGFFHFGBGFFABF?AFG1D2F1AGG1F1BFFFGEE/EEFFGEEFE?0F?FHGFF2FFFFFHHHGHABGHHF2B>>FFE@/E/?DEFGH1F22FBBGGBH1A/C?/<F1C<?EGF
@M02034:409:000000000-BFKT7:1:2105:16863:3950 1:N:0:30
AAAGTCGAGGTGCCTAAAGTGGCAACCCAGACTGGGATTGCTGTTGGTGGTGTAGAGCTTCCTGTAGCCGCATGGCGTTCGTACTTAAATATGGAACTAACCATTCCAATTTTCGCTGTCTCTTATACACATCTCCGAGCCCACGAGAC
+
BBBBAFBBB?AAFGGGGGCFFGGHHHHGGHHGHB2G23B2GGFDGHH2FEEEEFHGHHHHHHHHHHHHHGGGGGHFGEEGGGCGHHHFFFHHGHGBFFFHHHGGHFFHHHHHFBEGGGGFHFHFEFEHEGFFHEHHDDGGGGGECGGGG
@M02034:409:000000000-BFKT7:1:2105:12758:3963 1:N:0:30
AAAGTCGAGGTGCCTAAAGTGGCAACCCAGACTGCGCCTCAGGTTGGTGGTGTAGAGCTTCCTGTAGCCGCATGGCGTTCGTACTTAAATATGGAACTAACCATTCCAATTTTCGCTGT
+
AAAAADAADD>AFGFGGCGGGGEEGHGAFHHGGHCAAEGF3AFBFCAEFE1AFFGEHHGGDGHE5DGFEAE>EEHHGEEFAE1GEHG33F4@G3BDGE3?GFHHHHGHEGHFH4/E</?
@M02034:409:000000000-BFKT7:1:2105:9470:3967 1:N:0:30
AAAGTCGAGGTGCCTAAAGTGGCAACCCAGACTTCGTCTCATGTTGGTGTTGTAGAGCTTCCTGTAGCCGCGTGGCGTTCGTACTTAAATATGGATCTAACCATTCCAATTTTCGCTGT
+
?AAABFAABAAAFGGGGGAEEFGHHHHGGHFGHBFF2AFA5FGBDGEA22BEBDF555BF5BFGF5B53AE0>>0/EFEFE>B1?B43B@B@F333B3BD?B3BF4B4BB3GF4/<E/?
@M02034:409:000000000-BFKT7:1:2105:11104:3969 1:N:0:30
AAAGTCGAGGTGCCTAAAGTGGCAACCCAGACTCAGCATCCTGTTGGTGGTGTAGAGCTTCCTGTAGCCGCATGGCGTTCGTACTTAAATATGGAACTAACCATTCCAATTTTCGCTGTCTCTTATACACATCTCCGAGCCCACGAGACT
+
BABBAFBBBBB@FGGGGCGGGFGHHHHGGHHGHHGHHHHHHHHHHHHGFGGGHHHGHHHHHHHHHHFHHGCFGGHHGGGGGGGHHGHGFHGHHHBEFHHEGHGHHHHHFGHHHHGFGGGHHHHHFHBHHHHHHHHHGGGGGGAFFDCGGG
@M02034:409:000000000-BFKT7:1:2105:17365:3971 1:N:0:30
AAAGTCGAGGTGCCTAAAGTGGCAACCCAGACTCCGCTTCCTGTTGGTGGTGTAGAGCTTCCTGTAGCCGCATGGCGTTCGTACTTAAATATGGAACTAACCATTCCAATTTTCGCTGTCTCTTATACACATCTCCGAGCCCACGAGAC
+
ABBCAFABBCAAGGGGGGGDGFGHHHHGGHHGHHGGGGGGHHHHHHHGFGEFGHHGHHHHFHFHFHHGHGGEGGHGGGGGGGFHHHFHHHHGGFGFGHHGHHGHHGHHHHHHHBGGGFGHHHHHFHFHHGGHHHHHDCGCGFHGG@@DG
@M02034:409:000000000-BFKT7:1:2105:7589:3977 1:N:0:30
AAAGTCGAGGTGCCTAAAGTGGCAACCCAGACTATTCATGGTGTTGGTGGTGTAGAGCTTCCTGTAGCCGCATGGCGTTCGTACTTAAATATGGAACTAACCATTCCAATTTTCGCTGTCTCTTATACACATCTCCGAGCCCACGAG
+
AAAAAF1AD11>FAGGGGGAFBFGGGHEF0AEHFHH2DFFHDGGGFHGGGAFFDHEFGHHHFGHAFGGFE?EEGHHGGGGGEBHGHGEFGFHHHEGFHFFHFHH1FFFDFFHHFGCGGG12BB>FHGEDGHFHHHBA/@@BFGFC/@
@M02034:409:000000000-BFKT7:1:2105:17348:3978 1:N:0:30
AAAGTCGAGGTGCCTAAAGTGGCAACCCAGACTCCGCTTCCTGTTGGTGGTGTAGAGCTTCCTGTAGCCGCATGGCGTTCGTACTTAAATATGGAACTAACCATTCCAATTTTCGCTGTCTCTTATACACATCTCCGAGCCC
+
AA?AAFAAD>AAGGGGGGGGCDFFGHFEGHHGFHHCG?AFHFGGGBGAA1EFGFHGGHHHGHHHEGFBGFGEDFGHGGGEAE2GFGHGBFFEGHHEGHB33BBFBFBDGHHGHHGF//?GFHGGDGDBBFBG2B?FE/D/BF
@M02034:409:000000000-BFKT7:1:2105:8759:3981 1:N:0:30
AAAGTCGAGGTGCCTAAAGTGGCAACCCAGACTGGT
+
AAAAA@AADDAA1BFGGGG3G1FFFHGEGHCFEGHF
@M02034:409:000000000-BFKT7:1:2105:13041:3987 1:N:0:30
AAAGTCGAGGTGCCTAAAGTGGCAACCCAGACTAAGCCTGATGTTGGTGGTGTAGAGCTTCCTGTAGCCGCATGGCGTTCGTACTTAAATATGGAACTAACCATTCCAATTTTCGCTGTCTCTTATACACATCTCCGAGCCCACGAGACT
+
BBAABFBBBBABGGGGGGGFGFGGHDGFEABF33FFHHGHFFFHHHHBBEBFGGF5GHHGHHHHHHHHHGGFDGHHGGGGGGBGEHGHFHHHHHBHHGHFFGHFHGHFHGBHHBFGGGEHHHHHGHHEGHHHHHHGF</BDGHGFCGDGG
@M02034:409:000000000-BFKT7:1:2105:8819:4001 1:N:0:30
AAAGTCGAGGTGCCTAAAGTGGCAACCCAGACTAAGAATAATGTTGGTGGTGTAGAGCTTCCTGTAGCCGCATGGCGTTCGTACTTAAATATGGAACTAACCATTCCAATTTTCGCTGTCTCTTATACACATCTCCGAGCCCACGAGACT
+
AAABBFBBBB>>FGGGGGGFFGGHGHHGGHHGCH3FGFHBGGFGFGFEGG?FHGHDGHHHHGHHGFFGHFGGGGHHGGGFGEGHHHGEGHHHHFFFHFDFGFFHDGHGFHGGHHGGGGGFHHFFFGEGDGFHHGGGC/B@GFHGG?@GGH
@M02034:409:000000000-BFKT7:1:2105:8838:4008 1:N:0:30
AAAGTCGAGGTGCCTAAAGTGGCAACCCAGACTATGAATTATGTTGGTGGTGTAGAGCTTCCTGTAGCCGCATGGCGTTCGTACTTAAATATGGAACTAACCATTCCAATTTTCGCTGTCTCTTATACACATCTCCGAGCCCACGAGACT
+
BBBBBFABBBABGGGGGGGGGGGGHHHGFHHGHHFGGGHHHHHHHHHGFGEFHGHGHHHHGHHFGHHHHGGCGFHHGGGEFGHHHHHGHHGHHGHHGHGFHHHHHHGGHHHHHHGGGGGHHHHHGHGHGGGHHHGFE@DCFGHGGCGGGH
@M02034:409:000000000-BFKT7:1:2105:18285:4014 1:N:0:30
AAAGTCGAGGTGCCTAAAGTGGCAACCCAGACTATGGGGCATGTTGGTGGTGTAGAGCTTCCTGTAGCCGCATGGCGTTCGTACTTAAATATGGAACTAACCATTCCAATTTTCGCTGTCTCTTATACACATCTCCGAGCCCACGAGACT
+
AAAAAFBBBBABGFGFGGGGGGFHFHHGGHHGHHHHHHGGGHHGGHHFFGFFGHHEHHHHHHHHFGHFGEFEGGHFEGGFF1?GHHHGHHGHHHFFHHHFHHGHHHGHHHHHHHFGGGFFHHHHFFFHHGFHHHHFEBFCCEHEDGGFGF
@M02034:409:000000000-BFKT7:1:2105:20235:4024 1:N:0:30
AAAGTCGAGGTGCCTAAAGTGGCAACCCAGACTAATCATGGGGTTGGTGGTGTAGAGCTTCCTGTAGCCGCATGGCGTTCGTACTTAAATATGGAACTAACCATTCCAATTTTCGCTGTCTCTTATACACATCTCCGAGCCCACGAGACT
+
BBBBBFBBBBAAGGGGGFFGGGGHHHHGGHGGGHHHHDHHHHGGGGGGGGGFHHHHHHHHGHHHHHHFHGGGGGHHGGGGGFFGHHFFHHGHHFBGFFFGHHHFHFGHGHHHHFGGGGGHHFHHFH?BGHFHHGHBC<@BBEEFGCGGGH
@M02034:409:000000000-BFKT7:1:2105:10272:4038 1:N:0:30
AAAGTCGAGGTGCCTAAAGTGGCAACCCAGACTAATAGTAATGTTGGTGGTGTAGAGCTTCCTGTAGCCGCATGGCGTTCGTACTTAAATATGGAACTAACCATTCCAATTTTCGCTGTCTCTTATACACATCTCCGAGCCCACGAGACT
+
AABBCFCCCCCCGGGGGGGGGGGHGHHGGCHGHHHHHHGHHHHHHHHGGGEFHGHHHHHHHHHGGHHHHGGGGGHHGGGGGGHHHHHGGHFHHHHHHHHHFHGHHHGHHHHHHHGGGGGGHHHHHHHHGHGGFHGBB>D/DGHGGGCDGG
@M02034:409:000000000-BFKT7:1:2105:15550:4049 1:N:0:30
AAAGTCGAGGTGCCTAAAGTGGCAACCCAGACTTCGGATCCTGTTGGTGGTGTAGAGCTTCCTGTAGCCGCATGGCGTTCGTACTTAAATATGGAACTAACCATTCCAATTTTCGCTGTCTCTTATACACATCTCCGAGCCCACGAGACT
+
BBBBBFBADBAAFGGGBGGBFGGFGHHGGHGGHHHGGGGGHGHHHGGEFEEFGFH5GHHHFFHFFEGEFEGGGEGFFEGGFFFGHHFFGHGHHGFGHFHFHGHHGHGDGHHHGHGGEGFEHFGEFHGDF?GFFHHBC/<BCEHEDGGCG<
@M02034:409:000000000-BFKT7:1:2105:8308:4057 1:N:0:30
AAAGTCGAGGTGCCTAAAGTGGCAACCCAGACTGGGTGTCGGGTTGGTGGTGTAGAGCTTCCTGTAGCCGCATGGCGTTCGTACTTAAATATGGAACTAACCATTCCAATTTTCGCTGTCTCTTATACACATCTCCGAGCCCACGAGACT
+
BBAABFBBBBABGGGGGGGGGFGFGHHGGHHGHHHFGGEGEEEGFGGEFGEFHGGAGFHHHGHFFGHHHGEFEGHHGGGFEEGHHHGHHHFHHHBGFHHHHHHHHHHGHHHHHHGGGGDFHGHGFGFGFHHHHHG2E/DCCGHEC?@DDD
@M02034:409:000000000-BFKT7:1:2105:15533:4062 1:N:0:30
AAAGTCGAGGTGCCTAAAGTGGCAACCCAGACTTCGGATCCTGTTGGTGGTGTAGAGCTTCCTGTAGCCGCATGGCGTTCGTACTTAAATATGGAACTAACCATTCCAATTTTCGCTGTCTCTTATACACATCTCCGAGCCCACGAGACT
+
AAABBDABDD2AGGGGGGFFGFGHHHFGGDGFH5G222AE25GFFHHEGGGGHGHBFFGFEGHHDGGFGGCEEGGGGGEFGEHHGFFG3@FGHFHHBGH3F03FGFFDBGBFHHEGGEEGHDBF3GDDHHFHFDF?C</>DGAFGCFD?F
@M02034:409:000000000-BFKT7:1:2105:17018:4094 1:N:0:30
AAAGTCGAGGTGCCTAAAGTGGCAACCCAGACTAATAATAAGGTTGGTGGTGTAGAGCTTCCTGTAGCCGCATGGCGTTCGTACTTAAATATGGAACTAACCATTCCAATTTTCGCTGTCTCTTATACACATCTCCGAGCCCACGAGACT
+
CCCCCFBBCBBBGGGGGGGGGGGHHHHGGHHCHGHHHHHHHHHHGHGEFGEGHHHEGHHHHHHHGHHGHEGEFGHGGGGGGGHHHHHHHHHHGHHFHHGHHHGHHHHGHHHHHGGGGGFFFFHHFHHGFHEBGBGGC<BDCGHGGCDDGF
@M02034:409:000000000-BFKT7:1:2105:14413:4098 1:N:0:30
AAAGTCGAGGTGCCTAAAGTGGCGACTAATAATAAGGTTGGTGGTGTAGAGCTTCCTGTAGCCGCATGGCGTTCGTACTTAAATATGGAACTAACCATTCCAATTTTCGCTGTCTCTTATACACATCTCCGAGCCCACGAGACTAGGCAT
+
AAABAFABB?AAGGGBGGGFGGGGGGFGHHHHGHHHGBFGGBFFEFGGHF5FHHHHHGGFGHGEAAEEG?EEGCEEGGHHGHHHHHHHHFHFHHG1DGDGHHHGHHGF@EEEEFHGHHFBBFFFFGFHHHGGCGGGGFG/DAAGGFGCGF
@M02034:409:000000000-BFKT7:1:2105:12222:4099 1:N:0:30
AAAGTCGAGGTGCCTAAAGTGGCAACCCAGACTAATATGCCTGTTGGTGGTGTAGAGCTTCCTGTAGCCGCATGGCGTTCGTACTTAAATATGGAACTAACCATTCCAATTTTCGCTGTCTCTTATACACATCTCCGAGCCCACGAGACT
+
BBABBFBBBBAAGB5GGEGFGGGHGEHGGHHDGGFHHCHHHHHHHHHGGGDBFGFFHHFFGFHHHGHGHGEGGGHFGEEGEGGHFGFFHHFHHEFGBGGEFFFFHHHHHHGHGFGGGGEFDGHF44F4FGF22FB?CBD@CGHG?@DFDF
@M02034:409:000000000-BFKT7:1:2105:22557:4110 1:N:0:30
AAAGTCGAGGTGCCTAAAGTGGCAACCCAGACTTCTCCTCCTGTTGGTGGTGTAGAGCTTCCTGTAGCCGCATGGCGTTCGTACTTAAATATGGAACTAACCATTCCAATTTTCGCTGTCTCTTATACACATCTCCGAGCCCACGAGACT
+
BBCBBFBBCCBBGGGGGGGGGGGHHHHGGHHGHHHHHHHHHHHHHHHFGCEFGFHGFHGHHHHGHGHGHGGGGGHGGGGGGGHHHHHHGHHHHH3DGHHFFFGGHHHHHHHHHFGGGGGFGHHHGGHGFHFHHHHFDB?CGFEF?/@DDH
@M02034:409:000000000-BFKT7:1:2105:10163:4111 1:N:0:30
AAAGTCGAGGTGCCTAAAGTGGCAACCCAGACTAGTAGGAAGGTTGGTGGTGTAGAGCTTCCTGTAGCCGCATGGCGTTCGTACTTAAATATGGAACTAACCATTCCAATTTTCGCTGTCTCTTATACACATCTCCGAGCCCACGA
+
AAAAAFBB?DAABCGFFFGFGFDFFAGFCDHGFFHBGHFHHFEGHCAEF1AFFFHBFDGGHAEEFHFHHGEEGFHCEEGEE?BEGHHFGHFHHHEHHHGGHHHHHHHEGGGHHDEEGGEGHHHHFHHHFHFHHHHGGCGGC//F@@
@M02034:409:000000000-BFKT7:1:2105:13912:4114 1:N:0:30
AAAGTCGAGGTGCCTAAAGTGGCAACCCAGACTCATAAGAATGTTGGTGGTGTAGAGCTTCCTGTAGCCGCATGGCGTTCGTACTTAAATATGGAACTAACCATTCCAATTTTCGCTGTCTCTTATACACATCTCCGAGCCCACGAGACT
+
A3AAAFABBAAAFGGGGFGDFFEFEGAEFHHDHCGGHHGFFGGHGHEACEAAF3FADHFHEFFEFFGAFEEGGGHFGGGGGEFGHHF3EHEFFD33BG3EBGFGHFFBFG?FGGGGGCAFHHFHFHHFBGH22GGBD/@/@CGEG?CGG<
@M02034:409:000000000-BFKT7:1:2105:19050:4117 1:N:0:30
AAAGTCGAGGTGCCTAAAGTGGCAACCCAGACTTGGAGGCGGGTTGGTGGTGTAGAGCTTCCTGTAGCCGCATGGCGTTCGTACTTAAATATGGAACTAACCATTCCAATTTTCGCTGTCTCTTATACACAT
+
ABBBADABBBBBGGGGGGGGGGGHHHGGGHHGGFBCFCEEGC00BFCGEDEAGHEBGHHHHHEHHGEGHAEEEEHAFEGEEEFEGF?FGHFFFFDGFGFGHFFHGDF2FGHHHHDCD/C1GFHF<?1F@GFB
@M02034:409:000000000-BFKT7:1:2105:22262:4122 1:N:0:30
AAAGTCGAGGTGCCTAAAGTGGCAACCCAGACTGTGTAGAATGTTGGTGGTGTAGAGCTTCCTGTAGCCGCATGGCGTTCGTACTTAAATATGGAACTAACCATTCCAATTTTCGCTGTCTCTTATACACATCTCCGAGCCCACGAGACT
+
B@ABAFAB@DAAGGGGGBB6AFDHHHHGGHHGGCFHF5DE5FHH5FFA22EFFBHDBDBGAGHGFGGB3EECGGG1EEGCEEFGHF43BGFGHF33BGFHH1@E3GFF4BGHHD/EEEE3EBGF4G4??3FHGDD1?/</C/?C/>/?CD
@M02034:409:000000000-BFKT7:1:2105:11027:4129 1:N:0:30
AAAGTCGAGGTGCCTAAAGTGGCAACCCAGACTTTTGCGGAGGTTGGTGGTGTAGAGCTTCCTGTAGCCGCATGGCGTTCGTACTTAAATATGGAACTAACCATTCCAATTTTCGCTGTCTCTTATACACATCTCCGAGCCCACGAGACT
+
BBBBBFCCCCBCGGGGGGGGGGGHHHHGGHHGHFFG53E2EFGGHHGGGGEFHHHFHHHHHFHHHHHHHGGGGGHHGEGEFGHHHHHHHHHHHHHHGHHHHHHGHHHHBFGHHGGGGGGGHHHHHHHHHHHHHHHHF/DFGGHGGGDGGD
@M02034:409:000000000-BFKT7:1:2105:14073:4130 1:N:0:30
AAAGTCGAGGTGCCTAAAGTGGCAACCCAGACTTCTCAGACTGTTGGTGGTGTAGAGCTTCCTGGAGCCGCATGGCGTTCGTACTTAAATATGGAACTAACCATTCCAATTTTCGCTGTCTCTTATACACATCTCC
+
BBBBBFBBBDABGGGGGGGBGFCGHHGGGHHGH5DF35F33AGFED22AEGGABG5DEFHBFE532B21AE0B>FF0BEFFF21FHF33EF@4D33BCGGBG3FFDHFDGFGB4/EG/<3?4F?DG33?2BBFGHF
@M02034:409:000000000-BFKT7:1:2105:18067:4136 1:N:0:30
AAAGTCGAGGTGCCTAAAGTGGCAACCCAGACTACGGCTCGTGTTGGTGGTGTAGAGCTTCCTGTAGCCGCATGGCGTTCGTACTTAAATATGGAACTAACCATTCCAATTTTCGCTGTCTCTTATACACATCTCCGAGCCCAC
+
CCCCCFCCCCCCGGGGGGGGGGGFHHHGGHHGHHCGEFGGCEHEG111FEEGFFH5DGHH5GFG@5G5FEE0EEH1EA@FFE2GFGFGFHGDGH33GCFGFAGGHFFFHEFHH4<AD?<2FBGHDGF?FB2F2@>F//<<<F/F
@M02034:409:000000000-BFKT7:1:2105:21659:4151 1:N:0:30
AAAGTCGAGGTGCCTAAAGTGGCAACCCAGACTGTGGGGGATGTTGGTGGTGTAGAGCTTCCTGTAGCCGCATGGCGTTCGTACTTAAATATGGAACTAACCATTCCAATTTTCGCTGTCTCTTATACACATCTCCGAGCCCACGAGACT
+
BABAB5ABDBBBFGGGGGGGGFFFGAFDFGHEFFHHFGGGGGGHHHHGGGEFHBGDFHFHHEHHFFHGHGG?EFH1FEEAEEFHHHGFHHHHHHFHGGGHHFGHHGHF4FGHH4EEEDEHHHHFHBGGFGFFHGHFE//@CAGGGCCDAG
@M02034:409:000000000-BFKT7:1:2105:9716:4158 1:N:0:30
AAAGTCGAGGTGCCTAAAGTGGCAACCCAGACTAGTAATAATGTTGGTGGTGTAGAGCTTCCTGTAGCCGCATGGCGTTCGTACTTAAATATGGAACTAACCATTCCAATTTTCGCTGTCTCTTATACACATCTCCG
+
AAAAADAA?DAAEFDGGFGABBFCFGHCFEGE1AA2B2GA22DGH2/AAAAFHFFBD1GHHEHHFFFGHGC/EGGHGEGAFEEGFF21@DFGB11FFGG1FFG11GFFGHHHHB/EEEEFGGHGBGFHEGFGFHHHC
@M02034:409:000000000-BFKT7:1:2105:14737:4168 1:N:0:30
AAAGTCGAGGTGCCTAAAGTGGCAACCCAGACTATTAAGAATGTTGGTGGTGTAGAGCTTCCTGTAGCCGCATGGCGTTCGTACTTAAATATGGAACTAACCATTCCAATTTTCGCTGTCTCTTATACACATCTCCGAGCCCACGAGACT
+
BCCCBFCCCBBCGGGGGGGGGGGHHHHGGHHGHHHHHHHHHHHHHHHEFGGGHGHGHHHHHHHHHHHHHGGFGGHHGGGGGFFHHHHHHHHHHHGHHHHGHHHHHHHHHHHHHHGGGGGGHGHHGHHHHHHHHHHHE@FGFGHGGGGAFF
@M02034:409:000000000-BFKT7:1:2105:21529:4169 1:N:0:30
AAAGTCGAGGTGCCTAAAGTGGCAACCCAGACTAATAAGAAGGTTGGTGGTGTAGAGCTTCCTGTAGCCGCATGGCGTTCGTACTTAAATATGGAACTAACCATTCCAATTTTCGCTGTCTCTTATACACATCTCCGAGCCCACGAGACT
+
AAAAAFABBDAAFGGGGGGGGBFFHGHGGHHGGDBGGHHHHGFGHFCEFF1FGGG5FFHC5BGGBGG5BEE0EEC?EGGFFGHHHFFH3DGHFHBFCGHHFG3F3FDBDFGHGGG?G??GDFFGFGFFFFG?GHFFC@CGGGHGGG?A/F
@M02034:409:000000000-BFKT7:1:2105:14575:4173 1:N:0:30
AAAGTCGAGGTGCCTAAAGTGGCAACCCAGACTAAGACGGGGGTTGGTGGTGTTG
+
BB@AAFAADBAAFGGGGGG6FB24FFHEEHH2F33B33ABEAEECE01??EFE1?
@M02034:409:000000000-BFKT7:1:2105:23865:4176 1:N:0:30
AAAGTCGAGGTGCCTAAAGTGGCAACCCAGCCTG
+
CCCCCFCCCCBBGGGGGGGGGGGHHHHGGG22BG
@M02034:409:000000000-BFKT7:1:2105:19784:4179 1:N:0:30
AAAGTCGAGGTGCCTAAAGTGGCAACCCAGACTTGTTCGCCTGTTGGTGGTGTAGAGCTTCCTGTAGCCGCATGGCGTTCGTACTTAAATATGGAACTAACCATTCCAATTTTCGCTGTCTCTTATACACATCTCCGAGCCCACGAGAC
+
BAABBFBBBBABGGGGGGGGGGGHHHHGDFGFHF3BEFEECEDGDFHGGGEGHHHHHHHHHHHGHHHHHGGGGGHHGGGGGGHHHHHHFHGHHFGGFGHHHHGHHHGHHHHHHEEGGGGHBFHHHHHHGHEHHHGFF?CCFGHGGFGGG
@M02034:409:000000000-BFKT7:1:2105:23642:4181 1:N:0:30
AAAGTCGAGGTGCCTAAAGTGGCAACCCAGACTCCTCATCCGGTTGGTGGTGTAGAGCTTCCTGTAGC
+
?ABBBFBBBBBBGGGGGGGGGGGHHHHGGGHGHCCFGFHHB2FEAE?1A1BAA3F5DFFC5F5B5555
@M02034:409:000000000-BFKT7:1:2105:23845:4182 1:N:0:30
AAAGTCGAGGTGCCTAAAGTGGCAACCCAGACTG
+
ABBBBFBB3DABGGGGGGGGGGGHHHHGFHAFFH
@M02034:409:000000000-BFKT7:1:2105:19698:4204 1:N:0:30
AAAGTCGAGGTGCCTAAAGTGGCAACCCAGACTCAGTCTTCGGTTGGTGGTGTAGAGCTTCCTGTAGCCGCATGGCGTTCGTACTTAAATATGGAACTAACCATTCCAATTTTCGCTGTCTCTTATACACATCTCCGAGCCCACGAGACT
+
BBBBBFBBBDAAFBGFGGGBFEEFHHHGEAFFHCCFHHGDF2EEEA2B1AEC13G5FHHFFF55A5DFFEG?EEFFGGCEEEGAGG@F3F4@BED3@GGG303G3BE4BBBF44<EF//3FGHHBB?GDC1BF1FHE/CB>FEF/>@EGE
@M02034:409:000000000-BFKT7:1:2105:17496:4221 1:N:0:30
AAAGTCGAGGTGCCTAAAGTGGCAACCCAGACTATGACGGCTGTTGGTGGTGTAGAGCTTCCTGTAGCCGCATGGCGTTCGTACTTAAATATGGAACTAACCATTCCAATTTTCGCTGTCTCTTATACACATCTCCGAGCCCACGAGACT
+
AABCAFCCCBAAGGGGGGGGGGGHHHHGGHHGHHHHHFGGGGGHHHHGFEGFBEGFGFHHHHHHGFHDGEGEEEF?EEFGGEBEGHHFGHHFEHE3GHGHG0FGHGHFHHHHHFEGGG?FFDGHGHHFHHHGHHHGD<@CDGHGGGGF?G
@M02034:409:000000000-BFKT7:1:2105:22702:4222 1:N:0:30
AAAGTCGAGGTGCCTAAAGTGGCAACCCAGACTCGGGATGTGGTTGGTGGTGTAGAGCTTCCTGTAGCCGCATGGCGTTCGTACTTAAATATGGAACTAACCATTCCAATTTTCGCTGTCTCTTATACACATCTCCGAGCCCACGAGACT
+
BBBBBFBBBBBBGFGGGGGGGGGHHHHGGEHGHHGGGGGGHHHHFGGGFG1FGHHFHGHHHFHHHGGGHFGGGGHHGGGFGEHHEHHGHHHHHGFFFFGGHHFHGFFHHHHHEHGCGGGGGGHHFHFHHFHECGGHGCGCGFHGC@?DDH
@M02034:409:000000000-BFKT7:1:2105:19698:4224 1:N:0:30
AAAGTCGAGGTGCCTAAAGTGGCAACCCAGACTCAGTCTTCGGTTGGTGGTGTAGAGCTTCCTGTAGCCGCATGGCGTTCGTACTTAAATATGGAACTAACCATTCCAATTTTCGCTGTCTCTTATACACATCTCCGAGC
+
ABBBBFABBBBBGGGFGGGGGGGHHGHGGHHGGHG3ADFGHHGDE221A1FA1AFADFGH5GGH5AF5BEE0EEC1/?@F1B2?FFF3DGGEFG33BFHE303BF4F44FDHHB/EGAE?4FFGBGHBG2FBGFHBE//<
@M02034:409:000000000-BFKT7:1:2105:17485:4236 1:N:0:30
AAAGTCGAGGTGCCTAAAGTGGCAACCCAGACTATGACGGCTGTTGGTGGTGTAGAGCTTCCTGTAGCCGCATGGCGTTCGTACTTAAATATGGAACTAACCATTCCAATTTTCGCTGTCTCTTATACACATCTCCGAGCCCACGAGACT
+
AABBAFAAD2AAGGGGGGG6FGGHHHGGFHHGHHHHGHFGGGGC3GH1A1EEFHFFHHHHHHHHHFFDFFE>FEHECAEFGGGHFFHFHHHHHHEBFGGHHAGHBGGGFFGHFFGEGFEFGHHGFHHH2?F1FFGDDBDCCFEA?/@DGH
@M02034:409:000000000-BFKT7:1:2105:23511:4249 1:N:0:30
AAAGTCGAGGTGCCTAAAGTGGCAACCCAGACTCCGAGTACGGTTGGGG
+
CCCCBFCCCCBCGGGGGGGGGGGHHHHGGH2FGG3BAEFF5EEHEE00A
@M02034:409:000000000-BFKT7:1:2105:18028:4252 1:N:0:30
AAAGTCGAGGTGCCTAAAGTGGCAACCCAGACTCTTAATTCTGTTGGTGGTGTAGAGCTTCCTGTAGCCGCATGGCGTTCGTACTTAAATATGGAACTAACCATTCCAATTTTCGCTGTCTCTTATACACATCTCCGAGCCCACGAGACT
+
BBBBBBABB@AABGGGGGGGGBFCFHFEGHHGHFHHGFFHHHHHHFEEFEEFGFFFGFGHHCHHGHHHGGCEFGHFGGGGGEHHHHHDHHFHHHFGHFHHHFFGHHHFHGHHHDEGGEEFGHGGFHGDGHHHHHHEB/B?DGFFB@D//F
@M02034:409:000000000-BFKT7:1:2105:16220:4253 1:N:0:30
AAAGTCGAGGTGCCTAAAGTGGCAACCCAGACTGCGTCGGGTGTTGGTGGTGTAGAGCTTCCTGTAGCCGCATGGCGTTCGTACTTAAATATGGAACTAACATTCCAATTTTCGCTGTCTCTTATACACATCTCCGAGCCCACGAGACT
+
AABB>B>AD@AAGGGGCDGFGFFHHHHGGCGGGBHF2EE2ABFFGHEEC?EFGHGFEFHHBGEEBGHFHGG@EGHHGGGGFGHAFHFHHHEGHF3EEFFCFCGHHBHFGHGHHC/?A/B?D3DFF2DHFFGFHGBE/CCDGH/AC?A.F
@M02034:409:000000000-BFKT7:1:2105:11215:4267 1:N:0:30
AAAGTCGAGGTGCCTAAAGTGGCAACCCAGACTAATAAGTATGTTGGTGGTGTAGAGCTTCCTGTAGCCGCATGGCGTTCGTACTTAAATATGGAACTAACCATTCCAATTTTCGCTGTCTCTTATACACATCTCCGAGCCCACGAGAC
+
AAAAABA1AD>AGFFFGFFBBBF0FGHGGHHGHBFG2EDAFFGGHDFAFEAFAFGHBHH1DHHHGFGBFGGGCGHHGGGGGGFHHGFGFFFBGGGGFHEBGGHFGFFHDFGHHHGFFEEFHFFGFBF22EGFGFBGE/B/<<GGG@/EC
@M02034:409:000000000-BFKT7:1:2105:13322:4268 1:N:0:30
AAAGTCGAGGTGCCTAAAGTGGCAACCCAGACTTCGAGTCATGTTGGTGGTGTAGAGCTTCCTGTAGCCGCATGGCGTTCGTACTTAAATATGGAACTAACCTTTCCAATTTTCGCTGTCTCTTATCCACATCTCCGAGCCCA
+
BCCCBFBBDBCBGGGGGGGGGGGHHHHGGHHGHCF22BGE5DFHFFFEC2EF13F5AAAF5GGFA5BA31E0EEA10?>E?>2??FGB34B4B333B3FG313BFBG4FGEH44>EE?/B4BBB4B33B?F2F?G2C<<<//<
@M02034:409:000000000-BFKT7:1:2105:19350:4270 1:N:0:30
AAAGTCGAGGTGCCTAAAGTGGCAACCCAGACTCAGGGGGGGGTTGGTGGTGTAGAGCTTCCTGTAGCCGCATGGCGTTCGTACTTAAATATGGAACTAACCATTCCAATTTTCGCTGTCTCTTATACACATCTCCGAGCCCACGAGACT
+
AABBBFBBBBBBGGGGGGGGGGGHHHHGGGHGGHHHHHGGGGFFF<FFEDFEEFFFFFFFFFFFFFFBFFFBFFFFFFFFFFFFEFFFFFFFFFFFFFFFFFFBFFFFBFFFFF;DFFFFFFFFFFFFFFFFFFFED;DFFFFF;CFFDF
@M02034:409:000000000-BFKT7:1:2105:14531:4271 1:N:0:30
AAAGTCGAGGTGCCTAAAGTGGCAACCCAGACTTCGCATCCTGTTGGTGGTGTAGAGCTTCCTGTAGCCGCATGGCGTTCGTACTTAAATATGGAACTAACCATTCCAATTTTCGCTGTCTCTTATACACATCTCCGAGCCCACGAGAC
+
BBABAFBBBCBCGGGGGGGGGGGHHHHGGHHGH5FAFG?2G3FGHHHEFGEFGHHGGFHHHHHHFFHFHGGGGGHGGFGGGEHHHHHGHHHHHHFHHHHHHHGHHHHHHHHHHHGGGGGFHHHHGHHHFHHHHHFGFCGGGGHGGGGGG
@M02034:409:000000000-BFKT7:1:2105:18200:4272 1:N:0:30
AAAGTCGAGGTGCCTAAAGTGGCAACCCAGACTAAGAATAATGTTGGTGGTGTAGAGCTTCCTGTAGCCGCATGGCGTTCGTACTTAAATATGGAACTAACCATTCCAATTTTCGCTGTCTCTTATACACATCTCCG
+
BBBBBFBBBBBBGGGGGGGGGGGFHHGGAHHEHH3BB5FBGHHHGHHGFDGFHAG5GFFHHFHHHGHFBEE0EGH1EEGFFE2FGFGF3GGEFH33BCGF313BGFH4GGGHH4EFFF/BFHGF4F4BBBF?FFG2?
@M02034:409:000000000-BFKT7:1:2105:11234:4308 1:N:0:30
AAAGTCGAGGTGCCTAAAGTGGCAACCCAGACTGATAATCGTGTTGGTGGTGTAGAGCTTCCTGTAGCCGCATGGCGTTCGTACTTAAATATGGAACTAACCATTCCAATTTTCGCTGTCTCTTATACACATCTCCGAGCCCACGAGAC
+
ABBBAFAA>DAAGGGCGGGGGDFHHHHEGGFGFFHGHHHHG2AGFGCEF?AFGBG5AFGGGFHGFBGFGEGGGEH?EEEFFEGHHFFGD4DHGEFFFEFGGFFCGFHH4FFFEB>EE?EEHFHGHHHG32?BCG?2?/><DFHFGGG/D
@M02034:409:000000000-BFKT7:1:2105:22100:4324 1:N:0:30
AAAGTCGAGGTGCCTAAAGTGGCAACCCAGACTGCTAAGACTGTTGGTGGTGTAGAGCTTCCTGTAGCCGCATGGCGTTCGTACTTAAATATGGAACTAACCATTCCAATTTTCGCTGTCTCTTATACACATCTCCGAGCC
+
BBBBBFBBBBBAFGGGGGGFGGGGFGFEGHHGHCHHHHHGHHFGEGHEFAEFFFHEHGHHFFHHGFHFHFGEGFGFEEGFFEGHHGFGHFE4FFFDGFHFGHBGHHFFHHHHHGGEFFEGHHFGFHEBFGGGHFFFC/B/C
@M02034:409:000000000-BFKT7:1:2105:9056:4327 1:N:0:30
AAAGTCGAGGTGCCTAAAGTGGCAACCCAGACTAATAATCCGGTTGGTGGTGTAGAGCTTCCTGTAGCCGCATGGCGTTCGTACTTAAATATGGAACTAACCATTCCAATTTTCGCTGCTCTTATACACATCTCCGAGCCCACGAGACTA
+
AABA>FA3ADAABGGGGGG6GGGFHHHGGHDGHHHHHHHHHGGEE2EECEFGHFF5GHHHH3GGGHFFGEGGGGHGGGGFGEFHHHHHFHHHHHFGFHHFFGFHHHHFFGGHGHGFGGDHHGHGFGGHFHHHHGDD@CCBFFEGGGGGF<
@M02034:409:000000000-BFKT7:1:2105:11017:4351 1:N:0:30
AAAGTCGAGGTGCCTAAAGTGGCAACCCAGACTTTGTCTCGGGTTGGTGGTGTAGAGCTTCCTGTAGCCGCATGGCGTTCGTACTTAAATATGGAACTAACCATTCCAATTTTCGCTGTCTCTTATACACATCTCCGAGCCCACGAGACT
+
AABBAF?>@DA?GGGFFGGBGCGHHGGGFGHFHHHGHHHHFGCA2EGAFBBBBFBFFFHHHFGHGFGHHGGGGGGHEFGEEGEHHHGDGHFFBBBFFFFBGGHGFFHHHHBGHFCEFDGFBFDH3FGHHB22BFB2?/B?@CGGG/D/AD
@M02034:409:000000000-BFKT7:1:2105:13914:4365 1:N:0:30
AAAGTCGAGGTGCCTAAAGTGGCAACCCAGACTCAGCCTTTTGTTGGTGGTGTAGAGCTTCCTGTAGCCGCATGGCGTTCGTACTTAAATATGGAACTAACCATTCCAATTTTCGCTGTCTCTTATACACATCTCCGAGCCCACGAGACT
+
BBBBBFBBBB>AGFGGGGGGGFAEGDHGGHHGHHHHFFFHFFHHHGGEFG1FHEHEHGHHHGHFBFFFGGGCFGGEEEG1EEGHHHGGGHFHHHEFFHHCGHFHHHHGGHGHHFEGGGEFHGGFFHHGFFHHGFGFC@DFDEGEGGGGGG
@M02034:409:000000000-BFKT7:1:2105:8833:4376 1:N:0:30
AAAGTCGAGGTGCCTAAAGTGGCAACCCAGACTCATACGTTGGTTGGTGGTGTAGAGCTTCCTGTAGCCGCATGGCGTTCGTACTTAAATATGGAACTAACCATTCCAATTTTCGCTGTCTCTTATACACATCTCCGAGCCCACGAGACT
+
AABBBFBBBBABGGGGGGGFGFFCCFHGGGHGHHHHHHHFHDGGHDGGFGEFHGFFGHHHGHHHHGHHHGGGGGHEFGGGGGFHHHHFHHGHHGFHHHGFHHGHHHHHHHHHHHGFGGEHHHHHHHHGFH2GFHHHECFCGGHGGGGGGH
@M02034:409:000000000-BFKT7:1:2105:17962:4379 1:N:0:30
AAAGTCGAGGTGCCTAAAGTGGCAACCCAGACTCAGCTGCAGGTTGGTGGTGTAGAGCTTCCTGTAGCCGCATGGCGTTCGTACTTAAATATGGAACTAACCATTCCAATTTTCGCTGTCTCTTATACACATCTCCGAGCCCACGAGACT
+
AA?AAFAADDAAGGG1EGGGGGGFHHGGGHGFH11B11A1ABFHGHGGGGGGGEH2DDHHFFHHGFFFFGCEEFHFGGGGGEEGHHHB1GFHGF11FGGG1GFGHGHDDGHHHEEGGFEGHHHH1GGFGCGHHHHFE/CCCGHFCCG/CG
@M02034:409:000000000-BFKT7:1:2105:16697:4381 1:N:0:30
AAAGTCGAGGTGCCTAAAGTGGCAACCCAGACTACTAATCAGGTTGGTGGTGTAGAGCTTCCTGTAGCCGCATGGCGTTCGTACTTAAATATGGAACTAACCATTCCAATTTTCGCTGTCTCTTATACACATCTCCGAGCCCACGAGACT
+
AABA>DABDDBBGCFGGFG6GFGCGHHGGHHGHGFHHHHHGHGHHFGEFGFGGFHFGGHHHHHFAEGGGFGFEFFHGGGGGEFHHHHHHGHHHHFEFHFGGFBGHHHHHHHHHFGGGG/GFFGHHHHFBGDFFG3FB/BCF/?C?DFGGD
@M02034:409:000000000-BFKT7:1:2105:15082:4386 1:N:0:30
AAAGTCGAGGTGCCTAAAGTGGCAACCCAGACTCATAATCCGGTTGGTGGTGTAGAGCTTCCTGTAGCCGCATGGCGTTCGTACTTAAATATGGAACTAACCATTCCAATTTTCGCTGTCTCTTATACACATCTCCGAGCCCACGAGCC
+
BBCCBFBCBBAAGFGGGGGGGGGGGHHGGHHGHHC5AA5GH22AAAAAA1AAAFAAAG3AGHFEFFDGHEGE>>CGE?>FA1BGGHEEFBF@FEGBGEEGHHGHEHHHFFFHDHGGGA/F?FGBGDFHHHFGH?GHGC/CGGEGCC?/>
@M02034:409:000000000-BFKT7:1:2105:23134:4388 1:N:0:30
AAAGTCGAGGTGCCTAAAGTGGCAACCCAGACTGAGAAGGCGGTTGGTGGTGTAGAGCTTCCTGTAGCCGCATGGCGTTCGTACTTAAATATGGAACTAACCATTCCAATTTTCGCTGTCTCTTATACACATCTCCGAGCCCACGAGACT
+
CCCCCFBCCCAAGGGGGGGGGGGHHHHGGHHGHHHHHHHHHGGGGGGGGFEFHHHGHHHHHHHGHHHHHGGGGGHHGGGGGGHHHHHHHHHHHHHHGHHFHHHHHHHHFHHHHHGGGFFFHHHHGHHFHFGFHHH@ECGFGGAFGGCDDD
@M02034:409:000000000-BFKT7:1:2105:11910:4398 1:N:0:30
AAAGTCGAGGTGCCTAAAGTGGCAACCCAGACTCAGTCTAGGGTTGGTGGTGTAGAGCTTCCTGTAGCCGCATGGCGTTCGTACTTAAATATGGAACTAACCATTCCAATTTTCGCTGTCTCTTATACACATCTCCGAGCCCACGAGACT
+
BCCCBFCBCBBBGGGGGGGGGGGHHHHGGHHGHHHHGHHHHGHHHGGGGGGGHHHHHHHHHHHHHHHHHGGGGGHHGGGGGGHHHHHHHHGHHHHHHHGFHHGHHGHHHHHHHHGGGGGHHHHHHHHHGHFHFHHHDFGGGGHGGGGGGH
@M02034:409:000000000-BFKT7:1:2105:16565:4398 1:N:0:30
AAAGTCGAGGTGCCTAAAGTGGCAACCCAGACTCATAATCGGGTTGGTGGTGTAGAGCTTCCTGTAGCCGCATGGCGTTCGTACTTAAATATGGAACTAACCATTCCAATTTTCGCTGTCTCTTATACACATCTCCGAGCCCACGAGACT
+
AAAAAFAADD2AGGGGGGGFGFGHGHHGGFHGHHHFGHHHFGGHFFGABE1FGHHFHGHHHHHGFFFGFEGEGGHFGEGGGEFHHHGGHHGHGFFGHHHHHFFHHHHGFHBGHFE?GG<3GDFDFFHBFBDFHHHF?BFFC/FF?FCGGF
@M02034:409:000000000-BFKT7:1:2105:12228:4398 1:N:0:30
AAAGTCGAGGTGCCTAAAGTGGCAACCCAGACTACGAATGGTGTTGGTGGTGTAGAGCTTCCTGTAGCCGCATGGCGTTCGTACTTAAATATGGAACTAACCATTCCAATTTTCGCTGTCTCTTATACACATCTCCGAGCCCACGAGACT
+
>>AA3BABBBBBGGGGGDGGGGGHHHHGGHHGHHHGGHHHGGHHGHHGGGEFGHHHHGFGGHHFGFHGHGGGGGHHGEGGFFHHHHHGHHFHHHHHHHHHHGEHHHGHHHHHGHGGGGAFHGFGHHHHGGHGHHHHCDC/@FHGGGGGFH
@M02034:409:000000000-BFKT7:1:2105:22149:4403 1:N:0:30
AAAGTCGAGGTGCCTAAAGTGGCAACCCAGACT
+
ABBB>FAADDBAGGFGGFGGGGGHHHHGGHHGH
@M02034:409:000000000-BFKT7:1:2105:14338:4406 1:N:0:30
AAAGTCGAGGTGCCTAAAGTGGCAACCCAGACTAGGTATGGGGTTGGTGGTGTAGAGCTTCCTGTAGCCGCATGGCGTTCGTACTTAAATATGGAACTAACCATTCCAATTTTCGCTGTCTCTTATACACATCTCCGAGCCCACGAGACT
+
AABCAFCCCCCCGGGGGGGGGGGHHHHGGHHDHHCG5AFGHFEGEG?BFFGGHBG5E5BG5GGG5FE53EE0BEE1>?EFEEBC?GGGFFHGGB3?FFHFB03FGDHBDGFHF?</?</BBFFFDDG3D2?FGDH2?/>C/FCCDCC/<G
@M02034:409:000000000-BFKT7:1:2105:18176:4425 1:N:0:30
AAAGTCGAGGTGCCTAAAAGTGGCAACCCAGACTCAGTCTCATGTTGGTGGTGTAGAGCTTCCTGTAGCCGCATGGCGTTCGTACTTAAATATGGAACTAACCATTCCAATTTTCGCTGTCTCTTATACACATCTCCGAGCCCACGAGA
+
BBBBBFBBBBBBGGGGGGBGGGGCHFDEDFHHGHHHGHHHHGHHHHHHGGGGGHHH5FFHHG3GHHGHEFEAEEGHAEGGFGGFEGH4F3FGHHH3F3GGB@G3FGH4FDBGHH4@/EEEDG4FG?GFDBFDF2B?2?/>/>CCCC//?
@M02034:409:000000000-BFKT7:1:2105:23350:4441 1:N:0:30
AAAGTCGAGGTGCCTAAAGTGGCAACCCAGACTCGTGGTACGGTTGGTGGTGTAGAGCTTCCTGTAGCCGCATGGCGTTCGTACTTAAATATGGAACTAACCATTCCAATTTTCGCTGTCTCTTATACACATCTCCGAGCCCACGAGAC
+
BBABBFBBBBBBGGGGGGGGGFFFHHHGGFHGHHGHGGGHHFGEAA0EFGEFHHHFFHHHGHHGGFHGHFGGGGHHG?EGGGHHHFHGHHHHHHFHHGHHHHHFFHHHHHHHGGGGGG?2GGGHGGGHHGGEFGFHGBD@CEEGGDDGA
@M02034:409:000000000-BFKT7:1:2105:12173:4442 1:N:0:30
AAAGTCGAGGTGCCTAAAGTGGCAACCCAGACTTCTCAGCAGGTTGGTGGTGTAGAGCTTCCTGTAGCCGCATGGCGTTCGTACTTAAATATGGAACTAACCATTCCAATTTTCGCTGTCTCTTATACACATCTCCGAGCCCACGAGACT
+
ABBBBFBBBBAAFGGGFGGFGGGGFFHGGHHGHHHHHHHHHHHHHHGEFGEFGGHGHHHHHHHHFGHHHGGGGFHGFFGEEEFGHHHHHFGHHHHGFFGFHHHHHHHHHHHHHGGGGGGFHHHHHHHHHHFHHHHHFBDGGGHGGGG<EG
@M02034:409:000000000-BFKT7:1:2105:7532:4448 1:N:0:30
AAAGTCGAGGTGCCTAAAGTGGCAACCCAGACTATGCCTCGTGTTGGTGGTGTAGAGCTTCCTGTAGCCGCATGGCGTTCGTACTTAAATATGGAACTAACCATTCCAATTTTCGCTGTCTCTTATACACATCTCCGAGCCCACGAGACT
+
BBBBBFBBBBAAGGGGGGGGGGGGHHHGGHHGHHHHGHHFGCGHHHHEFFEFGHHGGHHHHHHGFGHGHEEGGGHHGGGGGGHHHHHHHHHHHH3DGHGHHHGHHHGHHHHHHHGGGGGGHHHHHHGFFHHHHFDGDCGGGGHGG@DGGF
@M02034:409:000000000-BFKT7:1:2105:12180:4459 1:N:0:30
AAAGTCGAGGTGCCTAAAGTGGCAACCCAGACTTCTCAGCAGGTTGGTGGTGTAGAGCTTCCTGTAGCCGCATGGCGTTCGTACTTAAATATGGAACTAACCATTCCAATTTTCGCTGTCTCTTATACACATCTCCGAGCCCACGAGACT
+
AAABAF3A3A>>BGGGGGG65FGHHHFEFFHGBDGHBHBGFCHHHHGGGGEFEGHFHHEGHFGFFFHHHGGGGEFHEGGGFEGHHHHGHHGHHGHDHHFFGHEHEHGGHHGHGHGFGGGHHGGGFHGHFG1GGHD1D@DCDGHGCG?DGD
@M02034:409:000000000-BFKT7:1:2105:11347:4464 1:N:0:30
AAAGTCGAGGTGCCTAAAGTGGCAACCCAGACTACTAGGGGGGTTGGTGGTGTAGAGCTTCCTGTAGCCGCATGGCGTTCGTACTTAAATATGGAACTAACCATTCCAATTTTCGCTGTCTCTTATACACATCTCCGAGCCCACGAGACT
+
ABBBAFBBBAABFGGGFFGGGGGHHHHGGFHGHGGHHHHHGGGGFGGGEGAFFFGFGHHHHGHHFGHHGGGGGGHHGGGGGGHHHHHFHHHHHGHHHHGGHHGHHHHGHHHHHHGGGGGGGGGGGGGFBFFGGFGFC-??AEGGFFCDDF
@M02034:409:000000000-BFKT7:1:2105:23654:4466 1:N:0:30
AAAGTCGAGGTGCCTAAAGTGGCAACCCAGACTACGCCTCCGGTTGGTGGTGTAGAGCTTCCTGTAGCCGCATGGCGTTCGTACTTAAATATGGAACTAACCATTCCAATTTTCGCTGTCTCTTATACACATCTCCGAGCCCACGAGAC
+
AAABAFBAB2AAGGGGGGGGGGGHFAHGGHHGHGGFGGHGHFEEAECACEEFAFGEHHGGDGHGFFHGFFGCFFF1/EGEDGHHHHHHGHFFHF3?GGFHGGBFGGHH4BGHHF@EFAED3DHHFHBHBGBHHFFFFB/>DGEGGGFFG
@M02034:409:000000000-BFKT7:1:2105:20505:4466 1:N:0:30
AAAGTCGAGGTGCCTAAAGTGGCAACCCAGACTCTTAATCAGGTTGGTGGTGTAGAGCTTCCTGTAGCCGCATGGCGTTCGTACTTAAATATGGAACTAACCATTCCAATTTTCGCTGTCTCTTATACACATCTCCGAGCCCACGAGACT
+
AABBAFBBBBAAGGGGGGGGGGGGHHHGGHHGHHHHHHHHHHGHHHGGFGEFGHHGHHHHHGHHHHHFGGGGGGHGGGGGGEFHHHHHHGHHHHGGHHHHHHHHHHFFGHHHHHGGGGGHHHHHFFHHGHBGHHHGE/BDGFHEDGGDFG
@M02034:409:000000000-BFKT7:1:2105:20821:4479 1:N:0:30
AAAGTCGAGGTGCCTAAAGTGGCAACCCAGACTAAGAATAATGTTGGTGGTGTAGAGCTTCCTGTAGCCGCATGGCGTTCGTACTTAAATATGGAACTAACCATTCCAATTTTCGCTGTCTCTTATACCATCTCCGAGCCCACGAGACTA
+
BABAAFBCCBBBGGGGGGGGGGGHHHGGDHHGHHGHGHHHHHFFGHHGGGEGHHHHHGHHGHHHHHHFHGGGGGHHGGGGGFHHHHHHHHHHHHFFGHEFHHHGHHFFHHHHHHGGGGGHHGHHHHFHGBGHHGHG/@FC/FGGCCGGB?
@M02034:409:000000000-BFKT7:1:2105:15779:4480 1:N:0:30
AAAGTCGAGGTGCCTAAAGTGGCAACCCAGACTAATAAGAAGGTTGGTGGTGTAGAGCTTCCTGTAGCCGCATGGCGTTCGTACTTAAATATGGAACTAACCATTCCAATTTTCGCTGTCTCTTATACACATCTCCGAGCCCACGAGACT
+
AABCAFBCCCBCGGGGGGGGGGGHHHHGGHHGH33GHCFB5FGGHHGFGGFFHGHGHHHHHHHHHHHHHGGGGGHHGGGGGGHHHHHGHHHHHHHFHHHHHHGHHGHGHHHHHHGGGGFHHFHHHHHHFHGHHHHHGCGFGGHGGGGGG?
@M02034:409:000000000-BFKT7:1:2105:10997:4481 1:N:0:30
AAAGTCGAGGTGCCTAAAGTGGCAACCCAGACTATGACGAAGGTTGGTGGTGTAGAGCTTCCTGTAGCCGCATGGCGTTCGTACTTAAATATGGAACTAACCATTCCAATTTTCGCTGTCTCTTATACACATCTCCGAGCCCACGAGACT
+
CCCCBFCCCCCCGGGGGGGFGGGHHHHGGHHGGHHHHHGGFGGHFHGGFGEFGHHHHHHHHHHHGHHFHGGGGGHAEFGGGGHHHHHHGHHHHHGHHHHGHHHHHHHHGHHHHHGGGGGHGHHHHHHHGHFFFHHFC<CBBFHGGCFGGF
@M02034:409:000000000-BFKT7:1:2105:10919:4488 1:N:0:30
AAAGTCGAGGTGCCTAAAGTGGCAACCCAGACTCCGGCTGCGGTTGGTGGTGTAGAGCTTCCTGTAGCCGCATGGCGTTCGTACTTAAATATGGAACTAACCATTCCAATTTTCGCTGTCTCTTATACACATCTCCGAGCCCACGAGACT
+
BCCCBFCCCCCCGGGGGGGGGGGHHHHGGHHGHHHCAEGGACAAEEEECEGFEAG5DDGH@GHH55@5BEF/EFF1EE@CE?2?GHHHFHHFGHB3GGHH?03FDEGBHGBGEBBFGD?FG3FGFHHGHFHFHFHFC/@@DFHGG?FGGG
@M02034:409:000000000-BFKT7:1:2105:13369:4496 1:N:0:30
AAAGTCGAGGTGCCTAAAGTGGCAACCCAGACTTCTCAGGGGGTTGGTGTTGCTGAGCTTGCTG
+
BBBABFABBBBBGGGGGFGFBFGHFDHGGGG2A5D5B55BG?EEAEA111A153B5A35@3BB5
@M02034:409:000000000-BFKT7:1:2105:10008:4512 1:N:0:30
AAAGTCGAGGTGCCTAAAGTGGCAACCCAGACTAATAATAATGTTGGTGGTGTAGAGCTTCCTGTAGCCGCATGGCGTTCGTACTTAAATATGGAACTAACCATTCCAATTTTCGCTGTCTCTTATACACATCTCCGAGCCCACGAGACT
+
ABBBAFAADBABFGCGGGGGGGGHFGHGGHHGHHHHHGHHHHHHHHHGGGEFGFHFHGHHHHHHGFHFHGGGGGHHGGGGGFGHHHHHHHGHHHHHHHHHHHHHHHHGHHHHHHGGGGGHHHGHHHHH4FFHGFHHGCFGGGHADCGGGH
@M02034:409:000000000-BFKT7:1:2105:22383:4523 1:N:0:30
AAAGTCGAGGTGCCTAAAGTGGCAACCCAGACTAATAAGCATGTTGGTGGTGTAGAGCTTCCTGTAGCCGCATGGCGTTCGTACTTAAATATGGAACTAACCATTCCAATTTTCGCTGTCTCTTATACACATCTCCGAGCCCACGAGACT
+
AAAAAB1ADDAAFGBGGGGG1EEAAGFEFFHGHEABDFGHHDFGHB/FGG/AFFG2GDHHGFFGF2GFEEGCFGH0EEE/B>C/CGFGHHHFHB11FGFBGHHGG2FFGGHHHGGFF?E1FGFHHHFHBGFGFGFFEBCC/FCFGGCG/?
@M02034:409:000000000-BFKT7:1:2105:10635:4525 1:N:0:30
AAAGTCGAGGTGCCTAAAGTGGCAACCCAGACTGTTCATAATGTTG
+
BACCCFCCCCABGGGGGGGGGGGHHHHGGHHGHH3A55D55FGH5G
@M02034:409:000000000-BFKT7:1:2105:9846:4526 1:N:0:30
AAAGTCGAGGTGCCTAAAGTGGCAACCCAGACTAAGAATATGGTTGGTGGTGTAGAGCTTCCTGTAGCCGCATGGCGTTCGTACTTAAATATGGAACTAACCATTCCAATTTTCGCTGTCTCTTATACACATCTCCGAGCCCACGAGACT
+
ABBAAFBADDAAGGGGGGFEGGGHGHCGGHHGHCHFGHGFHGHFG2AAAEECGHBBADGHHHHHHDGBGFGGGGGHFGGGGEGHHHGBEGHEFBGGBFFB@GBHHFFDHHHHFDEGGGEGHHHHHHBDFGHHHHEHA/</DEHFC??AED
@M02034:409:000000000-BFKT7:1:2105:22484:4527 1:N:0:30
AAAGTCGAGGTGCCTAAAGTGGCAACCCAGACTGGGGGGAGTGTTGG
+
CCCCCFCCCCCBGGGGGFGGGGGGHHHGGHGGHFHHGGC/>EGH3GF
@M02034:409:000000000-BFKT7:1:2105:20913:4530 1:N:0:30
AAAGTCGAGGTGCCTAAAGTGGCAACCCAGACTCATCCTCAGGTTGGTGGTGTAGAGCTTCCTGTAGCCGCATGGCGTTCGTACTTAAATATGGAACTAACCATTCCAATTTTCGCTGTCTCTTATACACATCTCCGAGCCCACGAGACT
+
BBAABFBBBBABGGGGGGGGGGGGFHHDGHHGHHFHFHHHFHFFFGGGGGEFGHHGHHGHFHHHGGGGHEGGGGHHGGGGGGHHHHHHHHHFHEFFFFHEHHHHGGHHEHHHHHGGGGFGH4GHHGGFHHFHFGHHGGFFCAGGCCGGGG
@M02034:409:000000000-BFKT7:1:2105:10019:4542 1:N:0:30
AAAGTCGAGGTGCCTAAAGTGGCAACCCAGACTAGTACGAGGGTTGGTGGTGTAGAGCTTCCTGTAGCCGCATGGCGTTCGTACTTAAATATGGAACTAACCATTCCAATTTTCGCTGTCTCTTATACACATCTCCGAGCCCACGAGACT
+
ABBBBFBBBB2AGFGGGGGGGGGHHH4BFHGGHFH5F5ECF2FEH0EEFEEFGFHFHFFHHFHGHHHHGG?@EGHGGEEFFEBGHHFFFHFHHHHHGHHGHHFHHHHGHHFHHGFFGDDHHHHHFFGFBGBHHHHFGCGGGFHGGGGGGG
@M02034:409:000000000-BFKT7:1:2105:14397:4557 1:N:0:30
AAAGTCGAGGTGCCTAAAGTGGCAACCCAGACTAGGGAGGTGGTTGGTGGTGTAGAGCTTCCTGTAGCCGCATGGCGTTCGTACTTAAATATGGAACTAACCATTCCAATTTTCGCTGTCTCTTATACACATCTCCGAGCCCACGAGACT
+
AABBBFCCCCABGGGGGGGFGGGHHHHGGGHGHHHHHHEGBFFEGGGEFFEFFFHGGGHHHHHFBFHFEEGGGEHGEEEFFFFHHHGGHHGHHHGGHHGGHHHHHHHEHHHGHHGGGGDFHFHHFHGHFGHHHHHGCBCBCGGFCCGGGF
@M02034:409:000000000-BFKT7:1:2105:13756:4569 1:N:0:30
AAAGTCGAGGTGCCTAAAGTGGCAACCCAGACTCATGGGTGTGTTGGTGGTGTAGAGCTTCCTGTAGCCGCATGGCGTTCGTACTTAAATATGGAACTAACCATTCCAATTTTCGCTGTCTCTTATACACATCTCCGAGCCCACGAGACT
+
BCCCAFCCCCAAGGGGGGGGGGGHHHHGGHHGFHHHHHGAEFEHHHHGGGEFHGHFGGHHFHHHGFHAFFGGGGGGGEGGGGHHHHGFHHHHHGFFGHHFGFBGHGHHGHHHHHGGGGGHHHHF3HGGFGFHHHHFC<BC@FHGGGGGGB
@M02034:409:000000000-BFKT7:1:2105:15393:4573 1:N:0:30
AAAGTCGAGGTGCCTAAAGTGGCAACCCAGACTGGGAATGCTGTTGGTGGTGTAGAGCTTCCTGTAGCCGCATGGCGTTCGTACTTAAATATGGAACTAACCATTCCAATTTTCGCTGTCTCTTATACACATCTCCGAGCCCACGAGACT
+
BBBBAFBBBBBBGFGGFGGGGFGHGHHGGHHGHFAAA32B5AAAF32AA2AAABEDFHHFHHFGFF5GHEGEEAFHF?/FFEFHFFHHGGDBF@FGHHGEGHHHHHHHGGHHHHGGGD<FGHHFHFEHHHFFHGHHF/<CGGFGDD@AE<
@M02034:409:000000000-BFKT7:1:2105:20271:4577 1:N:0:30
AAAGTCGAGGTGCCTAAAGTGGCAACCCAGACTAATTGTTTGGTTGGTGGTGTAGAGCTTCCTGTAGCCGCATGGCGTTCGTACTTAAATATGGAACTAACCATTCCAATTTTCGCTGTCTCTTATACACATCTCCGAGCCCACGAGACT
+
AABBAFBBCCBCGGGGCGGGGGGGHGHGGHHGHHHHHHHHHGGHHGGGGGEFFGHGGHHHHHHGGHHFHGGEGFGAEGGGGFHHHHHDHHHHHHFFHGHHHHHHHHHHHHHHHGGGGGGHHHHHHHHHHHGHGHHHFGGGGGHGGFFGGH
@M02034:409:000000000-BFKT7:1:2105:20905:4587 1:N:0:30
AAAGTCGAGGTGCCTAAAGTGGCAACCCAGACTAGTGTGATGGTTGGTGGTGTAGAGCTTCCTGTAGCCGCATGGCGTTCGTACTTAAATATGGAACTAACCATTCCAATTTTCGCTGTCTCTTATACACATCTCCGAGCCCACGAGACT
+
BABBBFBBBBBBGGGGGFGGGGGHHHHGGGHGGFHHHBF5FFGHHGGEFAGFAFGFGFHHFHFHGFHHHGGFGGHEEEEGGFFHHHGHFGHHHHFHFHHHGFFGFFHFGGGFHHC/EEEGHHHHGHHFFEHHHHHFE<@CFGHA@CGCEG
@M02034:409:000000000-BFKT7:1:2105:23747:4591 1:N:0:30
AAAGTCGAGGTGCCTAAAGTGGCAACCCCGACTTCTTCTTTGGTTGGTGGTGTAGAGCTTCCTGTAGCCGCATGGCGTTCGTACTTAAATATGGAACTAACCATTCCAATTTTCGCTGTCTCTTATACACATCTCCGAGCCCACGAGACT
+
AAAAAFAAD?AAFGFFG1FFGFF0FEFE0A0AEGHGHHFHHF0/FEGFGCEFHHHFEHHHHHHFGHHHGGEEGGHGEEE>EEFGGGFBDF2GFH1FGHGGGHBHFGFGHGHGHHGCFGGEFGDFFHEGGG<GGFF1C@CBGGHEGG/?<>
@M02034:409:000000000-BFKT7:1:2105:8859:4612 1:N:0:30
AAAGTCGAGGTGCCTAAAGTGGCAACCCAGACTGTGAGTCATGTTGGTGGTGTAGAGCTTCCTGTAGCCGCATGGCGTTCGTACTTAAATATGGAACTAACCATTCCAATTTTCGCTGTCTCTTATACACATCTCCGAGCCCACGAGACT
+
BBBBCFBCCCAAGGGGGGGGGGGFHHHGGHHGHHHHFHHHHHHHHFHEFGEFGHHHHHHHHFHHGHHFHGGEFFHHGGGFFEHHHHHGHHGHHHHHHHHFHHGHGHGGHHHHHFGGGGEGHHHHHHHHGHGHGHHGFCGCDGHGGGGGGF
@M02034:409:000000000-BFKT7:1:2105:13879:4620 1:N:0:30
AAAGTCGAGGTGCCTAAAGTGGCAACCCAGACTAAGG
+
BABBAFBBBBABGGGGGGGGGGGFFHHGGGHGH333B
@M02034:409:000000000-BFKT7:1:2105:12233:4625 1:N:0:30
AAAGTCGAGGTGCCTAAAGTGGCAACCCAGACTCTTCCGGCGGTTGGTGGTGTAGAGCTTCCTGTAGCCGCATGGCGTTCGTACTTAAATATGGAACTAATCATTCCAATTTTCGCTGTCTCTTAT
+
ABABAFABBBBBGGGGGGGGGGGHHHHGGHGGGFHGA5AEAEGEFGGA1>F?13@5@B3@3B3@B4F431>>EAF1>?>/??2??FG33?F4FG33F?GC222B?333BF3F33<AEG/F>HFD2@
@M02034:409:000000000-BFKT7:1:2105:17264:4642 1:N:0:30
AAAGTCGAGGTGCCTAAAGTGGCAACCCAGACTCATAGGCAGGTTGGTGGTGTAGAGCTTCCTGTAGCCGCATGGCGTTCGTACTTAAATATGGAACTAACCATTCCAATTTTCGCTGTCTCTTATACACATCTCCGAGCCCACGAGACT
+
BBBBAFBBBDACGGGGGGGGGGGGHHHGGFHGHHHHHGHHHGGHHHGGFFEFGGHHHHHHHHHGFHHFHEGFGGHHGGGGG?GEHHHHHHHHGHFHHGGGHHHHHHHHHHHHHEGGGGDFHHFHHHHHHHHHHHHHC@DDDGHGGGGGGF
@M02034:409:000000000-BFKT7:1:2105:15705:4648 1:N:0:30
AAAGTCGAGGTGCCTAAAGTGGCAACCCAGACTCAGTTTAAGGTTGGTGGTGTAGAGCTTCCTGTAGCCGCATGGCGTTCGTACTTAAATATGGAACTAACCATTCCAATTTTCGCTGTCTCTTATACACATCTCCGAGCCCACGAGACT
+
ABBABFAABBBBGGGGGGGGGGEEGHHGGHHGHFGFDFFHFHFHHHFAFEEEBBF5GEEGHGHGBFEFGFGEFEGCFEGFFEFGGHHHHHGHGHBFHHHHHGHGHHHGHHHHFDECGE?FBBFHFHHHGFHHHHHGE@FGGEGGGGGGGH
@M02034:409:000000000-BFKT7:1:2105:22534:4662 1:N:0:30
AAAGTCGAGGTGCCTAAAGTGGCAACCCAGACTAATAAGAATGTTGGTGGTGTAGAGCTTCCTGTAGCCGCATGGCGTTCGTACTTAAATATGGAACTAACCATTCCAATTTTCGCTGTCTCTTATACACATCTCCGAGCCCACGAGACT
+
BBBBAFBBBBBBGGGGGGGFGFGHHHHGGHHGHHFHHGHHGHHFFHFGFGEFGFGGGHHHHFHHGGHHHGGGGGHHGFGGFGHHHHHGHHHHHFBHFHHHHFHGHHEGHHHHHGGGGGEHHHHHHHFFGHHFFHGFE<BDCGFFGGGGGF
@M02034:409:000000000-BFKT7:1:2105:23702:4673 1:N:0:30
AAAGTCGAGGTGCCTAAAGTGGCAACCCAGACTCATCATC
+
BCBCBFCCCCCCGGGGGGGGGGGHHHHGGHHGG3AF5555
@M02034:409:000000000-BFKT7:1:2105:9788:4677 1:N:0:30
AAAGTCGAGGTGCCTAAAGTGGCAACCCAGACTAAGTGGCCGGTTGGTGGTGTAGAGCTTCCTGTAGCCGCATGGCGTTCGTACTTAAATATGGAACTAACCATTCCAATTTTCGCTGTCTCTTATACACATCTCCGAGCCCACGAGACT
+
BBBBBFBBBBBBGGGFFGGDGGGHHHHGGHHGHHHHGFGGHGGGGGGGGGAFHHHGGHHHHHHHHHHHGGGGGGHHGGGFFFHHHHGGHHHHHHHHHHGHHHHHHHFHFFHHHHGEFGFHHHHHHHGHHHGHHHGDECGGGGGGCCFDFG
@M02034:409:000000000-BFKT7:1:2105:23686:4680 1:N:0:30
AAAGTCGAGGTGCCTAAAGTGGCAACCCAGACTCATCAGCCTGTTGGTGGTGTAGAGCTTCCTGTAGCCGCATGGCGTTCGTACTTAAATATGGAACTAACCATTCCAATTTTCGCTGTCTCTTATACACATCTCCGAGCCCACGAGACT
+
AABA>DAB@DBBFGGFC4AFGGGHHHGGAGHGGHHHHHHGHHFGGHHGGFEFGHHHHHHHHHHHHHHHHGGGGGHHGGGGEEHHHHHHFGGFHEFFFHGGFHHHHHHHHGHGGGGCGGGFHHHGHHHH?GEHGHHFG/<@DFEA?C?FA<
@M02034:409:000000000-BFKT7:1:2105:12416:4687 1:N:0:30
AAAGTCGAGGTGCCTAAAGTGGCAACCCAGACTTGTAGGACGGTTGGTGGTGTAGAGCTTCCTGTAGCCGCATGGCGTTCGTACTTAAATATGGAACTAACCATTCCAATTTTCGCTGTCTCTTATACACATCTCCGAGCCCACGAGACT
+
BBBBBFBBBBAAGGGGGGGGGGGFHHHGGHHGHFFHBDE3AAFGGGCAAAEFA3F5BB3BAGGGFFFGFEECGFG1>E?FE?2FHHGFGHH4F?33FGHHB0?F3EH4FGDH4?<EGE/B3?FF33?BF?GCGGHBE<BD/<GFGG@DDH
@M02034:409:000000000-BFKT7:1:2105:18449:4688 1:N:0:30
AAAGTCGAGGTGCCTAAAGTGGCAACCCAGACTGGGGGGTTGGTTGGTGGTGTAGAGCTTCCTGTAGCCGCATGGCGTTCGTACTTAAATATGGAACTAACCATTCCAATTTTCGCTGTCTCTTATACACATCTCCG
+
AAAABFBBBBBBFGGGGGGGGGGFEGGAFHHGHFFHCEGGGGGGHGGGFGGGHHHFFFHHFFHHHHHFFFCCFGGHGGGFFGFHHHHFHHFHHHB<GHGGBGCGHHHFGGGHHCDDGGG0BFFFBFC0CB0BBBF0C
@M02034:409:000000000-BFKT7:1:2105:18365:4691 1:N:0:30
AAAGTCGAGGTGCCTAAAGTGGCAACCCAGACTTCGCCTCCGGTTGGTGGTGTAGAGCCTCCTGTAGC
+
ABAABFABBBBBFGGGGGBGDBFCGGGEC2CFHH522B2AFEEEEEAEA1EAA3F5B5FFBCFBF555
@M02034:409:000000000-BFKT7:1:2105:8258:4693 1:N:0:30
AAAGTCGAGGTGCCTAAAGTGGCAACCCAGACTTTTGATAGGGTTGGTGGTGTAGAGCTTCCTGTAGCCGCATGGCGTTCGTACTTAAATATGGAACTAACCATTCCAATTTTCGCTGTCTCTTATACACATCTCCGAGCCCACGAGACT
+
BBBBAFAABBAAEGGGCGGGGGGHHHHGGGHGHHHHGGHHHHHHHGGGGG1FGGH5FGHHHHHFBEHFHGEGGEHGGGGFEEGHHHHGHHGHHHGFHHHGHHGFGHFHHHHHHHGGGGGFHGHHGHHHFHHHFHHHGCGDGGFGG?DDGF
@M02034:409:000000000-BFKT7:1:2105:15762:4696 1:N:0:30
AAAGTCGAGGTGCCTAAAGTGGCAACCCAGACTACGGCGCAGGTTGGTGGTGTAGAGCTTCCTGTAGCCGCATGGCGTTCGTACTTAAATATGGAACTAACCATTCCAATTTTCGCTGTCTCTTATACACATCTCCGAGCCCACGAGACT
+
AABBAFBBBBABGGGGGGGGGGGGHHHGGHHGH33B2A20EEEGGHGEFGGFGFHGGHHHHHHHDGGGFEGCGGHFEEFGGFFHHHHHHHHGHGEDHHHHHHDGGHHEFHHHGHGGGFAGGHHBDFHHHHHHHHHDD/@FCFHGGGGGG<
@M02034:409:000000000-BFKT7:1:2105:11778:4699 1:N:0:30
AAAGTCGAGGTGCCTAAAGTGGCAACCCAGACTCCTCATCATGTTGGTGGTGTAGAGCTTCCTGTAGCCGCATGGCGTTCGTACTTAAATATGGAACTAACCATTCCAATTTTCGCTGTCTCTTATACACATCTCCGAGCCCACGAGACT
+
BBCBBFCBCCABGGGGGGGGGGGHHFHGGGHGHHHHHHHHGHHHHHHAFGEFHGFFHHHHHHHHHHHHHGGCEGHHGGGGFEHHHHGGGFGHHHHHFHHGHHHHGHHGHHHHHHGFGGEFHHHHHHFHHHFHHHHFDCFFGGHGGGGGGH
@M02034:409:000000000-BFKT7:1:2105:16366:4702 1:N:0:30
AAAGTCGAGGTGCCTAAAGTGGCAACCCAGACTTCTCTTAGTGTTGGTGGTGTAGAGCTTCCTGTAGCCGCATGGCGTTCGTACTTAAATATGGAACTAACCATTCCAATTTTCGCTGTCTCTTATACACATCTCCGAGCCCACGAGACT
+
ABABAFABBBAAGGGGGGGDFDFGHHHGGHHGHFHHFHFHGBFGHHHEFGEFGGHFHHHHHHHFGGHGHGGFGGHGEEGGEFHHHHGHHHHGHHGHHHGFHHHHHHHGHHHHHGGGGGFGHHHHGHHFGFHGFHHHBBDDCFHGGGGGD?
@M02034:409:000000000-BFKT7:1:2105:12012:4707 1:N:0:30
AAAGTCGAGGTGCCTAAAGTGGCAACCCAGACTAATAATAATGTTGGTGGTGTAGAGCTTCCTGTAGCCGCATGGCGTTCGTACTTAAATATGGAACTAACCATTCCAATTTTCGCTGTCTCTTATACACATCTCCGAGCCCACGAGACT
+
AAAAAFBBBBAAFAAGAGGFGGGBFFHEGGFCEGHEFHFGHFGGHECEFGEFHFHFHHHHHEHFGHHGHGGGGEGGGEGFEEGHHBHFGHFHHGFFGFHGFHBBGFHFHHHHHHGGGGEFFHHHGHHGHBDHCGHDCBDGCFCFGGGGGF
@M02034:409:000000000-BFKT7:1:2105:19319:4707 1:N:0:30
AAAGTCGAGGTGCCTAAAGTGGCAACCCAGACTGCTACGACGGTTGGTGGTGTAGAGCTTCCTGTAGCCGC
+
BBBABFAB3DAAGGGGGGGGGGGHHHHGGHHGH3AGFHD?2E?E1E0EF11AA355D5FGHFDHD5GF31>
@M02034:409:000000000-BFKT7:1:2105:8583:4710 1:N:0:30
AAAGTCGAGGTGCCTAAAGTGGCAACCCAGACTGCGAATAATGTTGGTGGTGTAGAGCTTCCTGTAGCCGCATGGCGTTCGTACTTAAATATGGAACTAACCATTCCAATTTTCGCTGTCTCTTATACACATCTCCGAGCCCACGAGACT
+
AAAAAFBCCCBCGGGGGGGGGGGHHHHGGHHCGHGEGEEFGHHHFHEAF1AA13FB5ADA5BFGFAGFFEG?FEF1E?E?EEBGFFHEFGHFGG33FCGHF03FFFGBGHFHGEEEEA?3FEFGGGGGDFF2GHH2?/DF?CGCD/AECH
@M02034:409:000000000-BFKT7:1:2105:15939:4712 1:N:0:30
AAAGTCGAGGTGCCTAAAGTGGCAACCCAGACTCATTGTTGTGTTGGTGGTGTAGAGCTTCCTGTAGCCGCATGGCGTTCGTACTTAAATATGGAACTAACCATTCCAATTTTCGCTGTCTCTTATACACATCTCCGAGCCCACGAGAC
+
AB?AABAB@BABFCGFGGGGFCF44GHAA2CECBFGDGFFF2BGHEHAF?ABGBGEH5GGG3GEBDGFEFECEGHFEEGFEECGEFHBGHB4GDDGHHHGHGDGFHHHHHFGGBC?EGEGHGHEHHFGHFHHHHHB?/<@BFGGGDGF?
@M02034:409:000000000-BFKT7:1:2105:17037:4720 1:N:0:30
AAAGTCGAGGTGCCTAAAGTGGCAACCCAGACTAATAGGAATGTTGGTGGTGTAGAGCTTCCTGTAGCCGCATGGCGTTCGTACTTAAATATGGAACTAACCATTCCAATTTTCGCTGTCTCTTATACACATCTCCGAGCCCACGAGACT
+
>33>AFAA@@AAGBGGGGG6FFAFE4GFEGGDHHHHHHGHHHHEEBEEFE2ABEHHHHGHHFEFBBGGGE?EGEF1EEGGD1GHHHFFEFFGHFFHEHHHFCG3GHFGFGGFGGGDFGEE4EHGHFHFGGDCFHB?C<C/>FCFCDC//?
@M02034:409:000000000-BFKT7:1:2105:18820:4723 1:N:0:30
AAAGTCGAGGTGCCTAAAGTGGCAACCCAGACTGGGGGGGGGGTTGGTGGTGTAGAGCTTCCTGTAGCCGCATGGCGTTCGTACTTAAATATGGAACTAACCATTCCAATTTTCGCTGTCTCTTATACACATCTCCGAGCCCACGAGACT
+
BBBBAFBBBBABGGGGGFGGFGFHHHGGGFHGGFHHGCFGFF<@DFFFFFDEEFFFFFFFFFFFFFFFFFF;DFFFFFFFFFFEEFFFFFFFFFFFFFFFFFBFFFFFBFFFFF>DFFD/FFFFFFFFFF/BBFFFD;BAFFFFABFDDB
@M02034:409:000000000-BFKT7:1:2105:8724:4724 1:N:0:30
AAAGTCGAGGTGCCTAAAGTGGCAACCCAGACTCCTCCTGCGGTTGGTGGTGTAGAGCTTCCTGTAGCCGCATGGCGTTCGTACTTAAATATGGAACTAACCATTCCAATTTTCGCTGTCTCTTATACACATCTCCGAGCCCACGAGACT
+
BCCCAFCCCBBCGGGGGGGGGGGHHHHGGHHGHHHHHGHHHGGGGGGGFGGGHHHFHHHHHHHHHGHHHGGGGGHHGGGGGGHHHHHHHHHHHHFFHHHHHHGHHHFHHHHHHHGGGGGGHHHHHHGHHHHHHHHHC/CDGGHGGGGGGF
@M02034:409:000000000-BFKT7:1:2105:17127:4726 1:N:0:30
AAAGTCGAGGTGCCTAGAGTGGCAACCCAGACTAATCAGAAGGTTGGTGGTGTAGAGCTTCCTGTAGCCGCATGGCGTTCGTACTTAAATATGGAACTAACCATTCCAATTTTCGCTGTCTCTTATACACATCTCCGAGCCCAC
+
AAAAAB>>>@AAFGGG4B45AAFGHDHGGEFFGFHFHGHC53EB3FAAFEEFAFFEF5BGD3AEFFGFHEE@EGCFEEE11EBEGFGFHHFFFHFF3F@G30B?3BFDFGDGFBEE?/E3GEFGFBFBF1B1FDGDA//<B//F
@M02034:409:000000000-BFKT7:1:2105:20816:4732 1:N:0:30
AAAGTCGAGGTGCCTAAAGTGGCAACCCAGACTATGCCTGGTGTTGGTGGTGTAGAGCTTCCTGTAGCCGCATGGCGTTCGTACTTAAATATGGAACTAACCATTCCAATTTTCGCTGTCTCTTATACACATCTCCGAGCCCACGAGACT
+
BBBBABAADD>AFGFF4GGBFFGHHHGDEHHG3BEGFHGGEGHCFHHEEDBBFDFAGGHHHGHFHGHHHGEGGEHGEEGEFEGHHHFFHHHHHHGHHHGHEHFHFHHGHHHFHFEEFGEGGGGHGFGHBFFHHHHFEDGCGGHECCGDGH
@M02034:409:000000000-BFKT7:1:2105:17034:4738 1:N:0:30
AAAGTCGAGGTGCCTAAAGTGGCAACCCAGACTAATAGGAATGTTGGTGGTGTAGAGCTTCCTGTAGCCGCATGGCGTTCGTACTTAAATATGGAACTAACCATTCCAATTTTCGCTGTCTCTTATACACATCTCCGAGCCCACGAGACT
+
>?AA3DABBB2AGCGGGFG6FGGFHGHGGHHGHGC5FFBGFGHGHH2BFEEFGFH5FGFFGFHFFGFBGGGGGGHHGEGGGECGHHGBGHFGDGEDGEFFBGGFHGGGHHBHFFGCFE<BGHGHHHHHFFBGFHHBCCG@CFEFCADG?D
@M02034:409:000000000-BFKT7:1:2105:9610:4752 1:N:0:30
AAAGTCGAGGTGCCTAAAGTGGCAACCCAGACTGGTCCTACTGTTGGTGGTGTAGAGCTTCCTGTAGCCGCATGGCGTTCGTACTTAAATATGGAACTAACCATTCCAATTTTCGCTGTCTCTTATACACATCTCCGAGCCCACGAGACT
+
CBBCCFCCCCBCGGGGGFGGFGGHHHHGGHHGHHHHHHHHHHHHHHHGFDEFHHHEGHHHFHHHGHHGFGGEGGHGEGGGGGGHHHFGFHHHHHGFHHGHFHFGHHHGHFGHHHGGGGG3FGFHGHHHFHFHHHGDEBDCGGHGGF?GDF
@M02034:409:000000000-BFKT7:1:2105:23278:4778 1:N:0:30
AAAGTCGAGGTGCCTAAAGTGGCAACCCAGACTGAGAAGTGTGTTGGTGGTGTAGAGCTTCCTGTAGCCGCATGGCGTTCGTACTTAAATATGGAACTAACCATCCAATTTTCGCTGTCTCTTATACACATCTCCGAGCCCACGAGACT
+
ABBBAFBABBABFGGGGGGGGFGFHGHGGHHGGHHHHHHGGGHGHFGGGGGFGGHGBHHHFHHFFFGFHGGGGGHHGGGGGGHHHHHHGHGHHHFBGHHHHHHHHGHFHGGGGEFFGEHHGFHHFGHHGFHHHHGGGGGGFHEACGDFF
@M02034:409:000000000-BFKT7:1:2105:23364:4778 1:N:0:30
AAAGTCGAGGTGCCTAAAGTGGCAACCCAGACTAG
+
AAAAAF1>1A1AA1GGGGG31AA0BBCEC0CFH1E
@M02034:409:000000000-BFKT7:1:2105:20850:4785 1:N:0:30
AAAGTCGAGGTGCCTAAAGTGGCAACCCAGACTCGTGATCTTGTTGGTGGTGTAGAGCTTCCTGTAGCCGCATGGCGTTCGTACTTAAATATGGAACTAACCATTCCAATTTTCGCTGTCTCTTATACACATCTCCGAGCCCACGAGACT
+
BBCCBFBBCCAACFGGGGGGGGGFHHHGGHHGHHGHHHHHHHHHHGHGFGEFFHHHHGHHHFGFGGGHGGGFGEHHGFGFGGHHHHHFHHFHHGHFFHHHGHGHHHEHHHHHHFGGDGGFFFHHHHGHFFFHHHFFDC?/BGHGCGGCFF
@M02034:409:000000000-BFKT7:1:2105:9142:4788 1:N:0:30
AAAGTCGAGGTGCCTAAAGTGGCAACCCAGACTAATCATTCGGTTGGTGGTGTAGAGCTTCCTGTAGCCGCATGGCGTTCGTACTTAAATATGGAACTAACCATTCCAATTTTCGCTGTCTCTTATACACATCTCCGAGCCC
+
BBBBBFBBBBABGGGGGGGFGFGGHHHGGGHGHGFHFHFHHHFFGAEAFEGFC3F5DAAGGHHHHHD5GEG0EEH1EEE1EE2GHHHFGHFHHFB@FEGHFADGBFG4BFDGF4</EFEB4FFDDFGGHCFCGHHB?<>/CF
@M02034:409:000000000-BFKT7:1:2105:18239:4792 1:N:0:30
AAAGTCGAGGTGCCTAAAGTGGCAACCCAGACTAAGAAGCAGGTTGGTGGTGTAGAGCTTCCTGTAGCCGCATGGCGTTCGTACTTAAATATGGAACTAACCATTCCAATTTTCGCTGTCTCTTATACACATCTCCGAGCCCACGAGACT
+
AA1AAFAADDAA11GGGGGGGBF0A0B0AA0AG11A11FFG0GHG0?EA/EFHFH211GHFAGHHFHFGG//EEGFGGGFCFCFGFF1@GDGHE1@EGGCCFDFHFFBGHHHHFECGGFBFFHHFHG2D11GFG><C/B<//<FC/@/<G
@M02034:409:000000000-BFKT7:1:2105:20825:4793 1:N:0:30
AAAGTCGAGGTGCCTAAAGTGGCAACCCAGACTCGTGATCTTGTTGGTGGTGTAGAGCTTCCTGTAGCCGCATGGCGTTCGTACTTAAATATGGAACTAACCATTCCAATTTTCGCTGTCTCTTATACACATCTCCGAGCCCACGAG
+
BAAABFBBDB2AGGGGFGGEGCFFHDFAFFFGHHGFGGGHHHFFGHHEFGEGGHH5FGHHHGHHDGHHHGGEEGHEEGGGGGEHFFF3FHBE4DFGFGFFGEGGFHHHHFHHHGGGCD<FHHFFBGDFFHGHHFGGE<<//?FF//<
@M02034:409:000000000-BFKT7:1:2105:19213:4810 1:N:0:30
AAAGTCGAGGTGCCTAAAGTGGCAACCCAGACTACTAA
+
>3AAA@AA>@ABGGGF44FEDDFHFDCEABBF333D55
@M02034:409:000000000-BFKT7:1:2105:6668:4820 1:N:0:30
AAAGTCGAGGTGCCTAAAGTGGCAACCCAGACTCAGAAGCCGGTTGGTGGTGTAGAGCTTCCTGTAGCCGCATGGCGTTCGTACTTAAATATGGAACTAACCATTCCAATTTTCGCTGTCTCTTATACACATCTCCGAGCCCACG
+
A3AAAFBCBDBCGGGGGGGGGGGHHGGGGGHGHGGHHFC32EEF2E0AA1FFADG5A5BG5GEFB5D@FFG?EEF1E?>?E>CEEFH3FGFFGD33BFGF303B3BEF?FGFGEEFGGC2FFFHHHDF3CDCG>F2</>BD/</A
@M02034:409:000000000-BFKT7:1:2105:11835:4820 1:N:0:30
AAAGTCGAGGTGCCTAAAGTGGCAACCCAGACTGCGAATAAGGTTGGTGGTGTAGAGCTTCCTGTAGCCGCATGGCGTTCGTACTTAAATATGGAACTAACCATTCCAATTTTCGCTGTCTCTTATACACATCTCCGAGCCCACGAGACT
+
BBBBBFBBBBBBGGGDGGGGGGGGFGHAFAEF3GHGFFGGFHHDGHGDEEEGGHHBGGFHFGFGAGHDHFE0EEFGGGGGFEFEHHHEHHFFGHHHFHFHHFDGHHHE4FGHHHGGGGFBGFHHFHHFDGBHHHG<?<C/BFHEGCDDD>
@M02034:409:000000000-BFKT7:1:2105:18032:4833 1:N:0:30
AAAGTCGAGGTGCCTAAAGTGGCAACCCAGACTGGTTGTAATGTTGGTGGTGTAGAGCTTCCTGTAGCCGCATGGCGTTCGTACTTAAATATGGAACTAACCATTCCAATTTTCGCTGTCTCTTATACACATCTCCGAGCCCACGAGACT
+
BBABBFBBBBBBGGGGGGGGGGGFGGHEDHHGHGHHHGGHGHHHHGHGGGGGHGHBGGHHHFHHGGHEFFCEGGHFGGGGGGFHHHGEGHDHHHBDFGFCCF3GHFFFGGHHHFGGGEEBHFHHFHFDFFDHGHD2C/@/<FFFCC?/AH
@M02034:409:000000000-BFKT7:1:2105:19755:4842 1:N:0:30
AAAGTCGAGGTGCCTAAAGTGGCAACCCAGACTCAGAATCAGGTTGGTGGTGTAGAGCTTCCTGTAGCCGCATGGCGTTCGTACTTAAATATGGAACTAACCATTCCAATTTTCGCTGTCTCTTATACACATCTCCGAGCCCACGAGACT
+
BBBBBFBBDDAAGGGGGGGGGGGGHHHGGHHGGHHHHGHHHHHHHHGGFGEFHHHGHHHHHGHHFFGGFEGGGGHFGEGGEFHHHHHFHHHHHHGFFHHHHHGHHHHHHHHHHHGGGGEGHHHHHHHHFHFGFHEFDCG@DGHGFFGGGH
@M02034:409:000000000-BFKT7:1:2105:20208:4857 1:N:0:30
AAAGTCGAGGTGCCTAAAGTGGCAACCCAGACTAATAGGAATGTTGGTGGTGTAGAGCTTCCTGTAGCCGCATGGCGTTCGTACTTAAATATGGAACTAACCATTCCAATTTTCGCTGTCTCTTATACACATCTCCGAGCCCACGAGACT
+
BBBBBFBBBD>AGFGGGGGGGFFFHHHGGHHGHHHHFHFHAGHHHHHEGGFFFGHHHHHHHHHEFGHFFGGGGGGHGFGFE?FGHHFGHHHHHFHHHFHEHAEGHHHHHHHHHHGGDGEGHHFHHHHBHFFHGHHHECGGGEGGCGGFG?
@M02034:409:000000000-BFKT7:1:2105:24383:4869 1:N:0:30
AAAGTCGAGGTGCCTAAAGTGGCAACCCAGACTAAGTGTAATGTTGGTGGTGTAGAGCTTCCTGTAGCCGCATGGCGTTCGTACTTAAATATGGAACTAACCATTCCAATTTTCGCTGTCTCTTATACACATCTCCGAGCCCACG
+
AAABAFBBBBBBGGGGGGGGGB2FGGFGGHHGCHGHGGHHGHHHHHHGGGEFFGHHHHHHHGHFFHHHBEEEGGHHGGGGEAGHHHFDGHGHHEFFGHFEFHBFGFFFGGHHHHGAEGEFFFGHFHFHEFFF?FBBC?DG@FHCB
@M02034:409:000000000-BFKT7:1:2105:21040:4876 1:N:0:30
AAAGTCGAGGTGCCTAAAGTGGCAACCCAGACT
+
CCCCCFCCCCBBGGGGGGGGGGGHHHHGGHH2G
@M02034:409:000000000-BFKT7:1:2105:24133:4888 1:N:0:30
AAAGTCGAGGTGCCTAAAGTGGCAACCCAGACTATTTAGTCGGTTGGTGGTGTAGAGCTTCCTGTAGCCGCATGGCGTTCGTACTTAAATATGGAACTAACCATTCCAATTTTCGCTGTCTCTTATACACATCTCCGAGCCCACGAGAC
+
>>>>>DABBBAAGGGGGGGEGDFFHHHGGGFGHHHCFFGEHEG?EGCAFEBFHDGGGGHGHFHEFGG5GEEEEGGCEEF1EEFGGGHFDGGFHHFHGHGGHGHHHHHHHHHHHHGGGGGFHHHFFGFGFHFFGHHHC/B/@FHGGDGGG
@M02034:409:000000000-BFKT7:1:2105:10958:4898 1:N:0:30
AAAGTCGAGGTGCCTAAAGTGGCAACCCAGACTCATAATGTGGTTGGTGGTGTAGAGCTTCCTGTAGCCGCATGGCGTTCGTACTTAAATATGGAACTAACCATTCCAATTTTCGCTGTCTCTTATACACATCTCCGAGCCCACGAGACT
+
CCCCCFCCCCCCGGGGGGGGGGGHHHHGGHHDFGFHFGHHDDGHEGFAFEGGE3G5FDAFAGHHGDDAEEG?GGG1E?ECE>2EEGHHFHHDGE3@F3GF303FEGG4FGFGD4>EFD<F?4BF4?FGFGHBGBH2C@?CBF/F@@/?EG
@M02034:409:000000000-BFKT7:1:2105:17434:4903 1:N:0:30
AAAGTCGAGGTGCCTAAAGTGGCAACCCAGACTAGTAAGATGGTTGGTGGTGTAGAGCTTCCTGTAGCCGCATGGCGTTCGTACTTAAATATGGAACTAACCATTCCAATTTTCGCTGTCTCTTATACACATCTCCGAGCCCACGAGACT
+
ABBAAFBADDAAGGGGGGGFGGGHHHHGFHHGHGHHHHHHHHGFGEEEFEEFFDGGEGGHHGFFFFHGFEECGGF1EEEGGEBGHFHHHHHHGHEDHHHFFGFHHHGFFHHHHFCGGF??DEHEGFHHHF2GFHHHE<DG?/?CDG/CA?
@M02034:409:000000000-BFKT7:1:2105:23807:4929 1:N:0:30
AAAGTCGAGGTGCCTAAAGTGGCAACCCAGACTTATCAGGCGGTTGGTGGTGTAGAGCTTCCTGTAGCCGCATGGCGTTCGTACTTAAATATGGAACTAACCATTCCAATTTTCGCTGTCTCTTATACACATCTCCGAGCCCACGAGACT
+
CCCCCFCCCCCCGGGGGGGGGGGHFGHGGHHGHHHHGHFHHGGAEFF1AEEF1AGBFAGGDGHHEDF5BEF@FEF1EECGFEFHHHHHHFHGGGBDHHHF3E3GGFFEDGGHF4C/E</BFHGFFFDFHHHHGHHEE<@DDGHGGFGGDD
@M02034:409:000000000-BFKT7:1:2105:10535:4931 1:N:0:30
AAAGTCGAGGTGCCTAAAGTGGCAACCCAGACTAAGCAGAGTGTTGGTGGTGTAGAGCTTCCTGTAGCCGCATGGCGTTCGTACTTAAATATGGAACTAACCATTCCAATTTTCGCTGTCTCTTATACACATCTCCGAGCCCACGAGACT
+
BBCCAFBCCCAAGGGGGGGGGGGHHGHGGHHFHHHHHHHHHHHHFHHGEFGFGFHEHGHHFHHHHFHFHFGGGGHAEGGGGFFHHHHHHHHHHHEFHHHGGHDGHHHFHHHHHHGDGGGHHHHHGGHHHHFHHHFGC@FCGFHECCCFGD
@M02034:409:000000000-BFKT7:1:2105:21725:4934 1:N:0:30
AAAGTCGAGGTGCCTAAAGTGGCAACCCAGACTACTAAGCATGTTGGTGGTGTAGAGCTTCCTGTAGCCGCATGGCGTTCGTACTTAAATATGGAACTAACCATTCCAATTTTCGCTGTCTCTTATACACATCTCCGAGCCCACGAGACT
+
AA3AADABDBAAACGGGGGFEE244GH?FGGFCA3FFFEBFFFGGFEFFDEFGHHGEHHHHGHFFFFGHEEGGGHHGEEFEEFHFFHHHHEHHFBGFHHHHHHHEHHHGHFGHHGGGC?3DGGDFHHFGHEHFHHHG@DCCFGFCCGGGF
@M02034:409:000000000-BFKT7:1:2105:21166:4940 1:N:0:30
AAAGTCGAGGTGCCTAAAGTGGCAACCCAGACTTCTCCTCTGGTTGGTGGTGTAGAGCTTCCTGTAGCCGCATGGCGTTCGTACTTAAATATGGAACTAACCATTCCAATTTTCGCTGTCTCTTATACACATCTCCGAGCCCACGAGACT
+
BBBAAFAABBBBGGGGGFGGGGGHHHHGGFHGHGHHHHHHHGHHHCEFGGEGHHHHHHHHHHHGHHHHHGGGGGHHGGGGGGHHHHHGFGFHHFGFGHFGFHHHHHGHFGHHHHGGGGGGHHFHHHHHHHHGHGHFF?CCGGHGG?CGGH
@M02034:409:000000000-BFKT7:1:2105:19007:4977 1:N:0:30
AAAGTCGAGGTGCCTAAAGTGGCAACCCAGACTGGGGGTCAGGTTGGTGGTGTAGAGCTTCCTGTAGCCGCATGGCGTTCGTACTTAAATATGGAACTAACCATTCCAATTTTCGCTGTCTCTTATACACATCTCCGAGCCCACGAGACT
+
CCBBCFCBDDAAFGGGGGGGGGGHHGHGGHHGHHHHGGGGHHHHHHGGGGEFHGFGGHHHHHHGHFHGHGGGGGHHGGGGGEHHHHHGHHHHHHHHHHHHHHHHHHHHHHGHHHGGGGGHHHHHHHHHFHHHGHHHE/@@DGHGGGGGGG
@M02034:409:000000000-BFKT7:1:2105:10444:4987 1:N:0:30
AAAGTCGAGGTGCCTAAAGTGGCAACCCAGACTAGGACTCCGGTTGGTGGTGTAGAGCTTCCTGTAGCCGCATGGCGTTCGTACTTAAATATGGAACTAACCATTCCAATTTTCGCTGTCTCTTATACACATCTCCGAGCCCACGAGACT
+
BBBBAFBBBBBAGGGGGGGGGGGHHHHGGHHGHHHHHHHHHGGGFGGGGGFFGFHHHHHHHHHHHHHGHGGCGGHFFFGFEEGHHHGGHHGHHHHGHHHHHHHHHHHGHHHHHHGGGGGHHHHHGHHHGCGFHHHHEDGGGGHGG/@FGH
@M02034:409:000000000-BFKT7:1:2105:14745:4990 1:N:0:30
AAAGTCGAGGTGCCTAAAGTGGCAACCCAGACTCAGGGCAGTGTTGGTGGTGTAGAGCTTCCTGTAGCCGCATGGCGTTCGTACTTAAATATGGAACTAACCATTCCAATTTTCGCTGTCTCTTATACACATCTCCGAGCCCACGAGACT
+
BBCBAFBBCBAAGGGFGGGDGGGFHHHGGHHGHGCFCF2BEBAFFFEABAAABGFGGHHHHHHFFHFGHGGFEEFHFEFGFEGHHHHHGHHHGFGGHHHHHHHHFHHHHHHHHHGGGE<GBHHHHHHHHHHHHHHHFCCGGGGGG?DDG<
@M02034:409:000000000-BFKT7:1:2105:19194:5001 1:N:0:30
AAAGTCGAGGTGCCTAAAGTGGCAACCCAGACTA
+
A1AAAFAADDAAGGGGGGGGCGGFGHHA0EHFHH
@M02034:409:000000000-BFKT7:1:2105:23839:5020 1:N:0:30
AAAGTCGAGGTGCCTAAAGTGGCAACCCAGACTTGGGGGGGGGTTGGTGGT
+
BBBBBFBABDABGGGGGFGGGGGHHHHGDH2FF5A3GGC/@;@B;DDA..;
@M02034:409:000000000-BFKT7:1:2105:9229:5024 1:N:0:30
AAAGTCGAGGTGCCTAAAGTGGCAACCCAGACTAATAATCATGTTGGTGGTGTAGAGCTTCCTGTAGCCGCATGGCGTTCGTACTTAAATATGGAAC
+
>>>>A@>>DD1>FCDGGGF3B1FAFAAAFFFGHC1ADDGFHGHGG2F/F?AAA1D2G1EGHFFFHGHGFEC/EEHAE//FEB>HHF2DFGG2BG11@
@M02034:409:000000000-BFKT7:1:2105:18266:5027 1:N:0:30
AAAGTCGAGGTGCCTAAAGTGGCAACCCAG
+
AA1AAFAADDAABGGGGGGG11FCFGF00A
@M02034:409:000000000-BFKT7:1:2105:19995:5027 1:N:0:30
AAAGTCGAGGTGCCTAAAGTGGCAACCCAGACTAGGTCGAGTGTTGGTGGTGTAGAGCTTCCTGTAGCCGCATGGCGTTCGTACTTAAATATGGAACTAACCATTCCAATTTTCGCTGTCTCTTATACACATCTCCGAGCCCACGAGACT
+
AABBABAABDAACFGGGGGFF4FGHHHGGDHGGHFGAFEEEHGHHHGEFGEFGFF5GFHHHFDFBFHGDEGGGGGHEEGEEEHEHHFGHHEGGHGFFCHHHHBFFHGFFHHHGHGEGG/BGFHHGHHGFGFHHHEFC/C<<CGFGG/E<D
@M02034:409:000000000-BFKT7:1:2105:25020:5030 1:N:0:30
AAAGTCGAGGTGCCTAAAGTGGCAACCCAGACTTCTAATAGTGTTGGTGGTGTAGAGCTTCCTGTAGCCGCATGGCGTTCGTACTTAAATATGGAACTAACCATTCCAATTTTCGCTGTCTCTTATACACATCTCCG
+
BBBABF?ABBBBBFGGGBGGGFA444BECGCFHHGFHFHHFHFGHHAEFEBFGFGEF5GHHFHGFGGDHGGAAEGFEEGEEBFHHHFBFGBFHGEGFGFFGAGHHGFF?BFGHGGEEEEFBFFGFGGFHGHBBFFFE
@M02034:409:000000000-BFKT7:1:2105:18248:5034 1:N:0:30
AAAGTCGAGGTGCCTAAAGTGGCAACCCAGACTCAT
+
ABAABFABB?A?FGGE4FFGDFFEFHFECC2FH335
@M02034:409:000000000-BFKT7:1:2105:14266:5034 1:N:0:30
AAAGTCGAGGTGCCTAAAGTGGCAACCCAGACTGCTACTAATGTTGGTGGTGTAGAGCTTCCTGTAGCCGCATGGCGTTCGTACTTAAATATGGAACTAACCATTCCAATTTTCGCTGTCTCTTATACACATCTCCGAGCCCACGAGACT
+
CCCCBFCCCCBBGGGGGGGGGGGFHHHGGHHGHHHHGHHHHHGHHHHGFGGFHFGFHHHHHHHHGFHEGFGGGGHFGGGGGFHHHHHHHHGGHHFFHHFHHHGHHHHGGHHHHHGGGGGHHHHHGHGHHHHHHHHHE>DDGGHGGGGGGG
@M02034:409:000000000-BFKT7:1:2105:12145:5052 1:N:0:30
AAAGTCGAGGTGCCTAAAGTGGCAACCCAGACTACTAAGCATGTTGGTGGTGTAGAGCTTCCTGTAGCCGCATGGCGTTCGTACTTAAATATGGAACTAACCATTCCAATTTTCGCTGTCTCTTATACACATCTCCGAGCCCACGAGAC
+
AABBAFBBBDAAGGGGGGGGGGGHGHHGGGHGHGGHHHHHHHHHHHHGGGEFGHHGHHHHHHHFFGHGHGGGGEHGGEGGEEFHHHHHHHHHHHFFHHHHHHHHHHHGGHHHHFFFGGFHGHHHHHHGGHFHHHHHC@DDCAFFGGGGF
@M02034:409:000000000-BFKT7:1:2105:7325:5054 1:N:0:30
AAAGTCGAGGTGCCTAAAGTGGCAACCCAGACTAAGACTAATGTTGGTGGTGTAGAGCTTCCTGTAGCCGCATGGCGTTCGTACTTAAATATGGAACTAACCATTCCAATTTTCGCTGTCTCTTATACACATCCCGAGCCCACGAGACTA
+
CCCCCFCABCBCGGGGGGGGGGGHHHHGGHHGHHBGFHHFGHHGGHHEA2EFFEHDFFHHFHHHHHHGFFGFGGG1EEFGGGFEHHHHHHHFHF33FHGFGG3GFGHGHHHHHFGGFGEFGHHHFHHHFHHBHGHFDFCGGHFGCG?DH?
@M02034:409:000000000-BFKT7:1:2105:13246:5065 1:N:0:30
AAAGTCGAGGTGCCTAAAGTGGCAACCCAGACTCCTT
+
BBBBAFABBB2AGGGGCFGB5FFFHHFGGHDGHG335
@M02034:409:000000000-BFKT7:1:2105:23511:5094 1:N:0:30
AAAGTCGAGGTGCCTAAAGTGGCAACCCAGACTAAGTTTACGGTTGGTGGTGTAGAGCTTCCTGTAGCCGCATGGCGTTCGTACTTAAATATGGAACTAACCATTCCAATTTTCGCTGTCTCTTATACACATCTCCGAGCCCACGAGACT
+
AABCBFBCBBABGGGGGGGGGGGHFHHGGGHGHHHHGHHHGGGGGGGEFEFGFGHHHHHHHHHHGGHGHGGGGGHHGFGGGGHHHHHHHHHHGHHFHHHHHHGHHHHHHHHHHHGGGGFFHGHHGHHHHHEHHHHFF?GBDFHGGCGGGD
@M02034:409:000000000-BFKT7:1:2105:10128:5118 1:N:0:30
AAAGTCGAGGTGCCTAAAGTGGCAACCCAGACTCAGAATGAGGTTGGTGGTGTAGAGCTTCCTGTAGCCGCATGGCGTTCGTACTTAAATATGGAACTAACCATTCCAATTTTCGCTGTCTCTTATACACATCTCCGAGCCCACGAGACT
+
BCCCCFCCCCCCGGGGGGGGGGGHHHHGGHGGHGFHBGFHEHHHHHGGGGGFHHHHHHHHHHHHHHHHHGGGGGHHGGGGGGHHHHGHHHHHHHHHHHHFHHDGBHFH4FGHHFG/EAEDHBHHFHHHHF2B2BFBE/BFGGAFGGGFGD
@M02034:409:000000000-BFKT7:1:2105:7645:5121 1:N:0:30
AAAGTCGAGGTGCCTAAAGTGGCAACCCAGACTCATAATCAGGT
+
ABBBAFBCBCBBGGGGGGGGGGGHHHHGGHEA3BAFA5FG5BGG
@M02034:409:000000000-BFKT7:1:2105:22540:5125 1:N:0:30
AAAGTCGAGGTGCCTAAAGTGGCAACCCAGACTGGGTCGGGGGTTGGTGGTGTAGAGCTTCCTGTAGCCGCATGGCGTTCGTACTTAAATATGGAACTAACCATTCCAATTTTCGCTGTCTCTTATACACATCTCCGAGCCCACGAGACT
+
BBBBAFBBBBABGCGGBBGBGFEFHEHGGHGFHGDGEGEGGGG>FGGEGGGGHHHHGFFHHHGHHBHGHGECEEGFEEGGGGGHHHGGHHGGGHFFFGFFEGGGHHGGHHFHHHGEGG/FGHFFHHGHFGDGHHFHE-D-A.GGG@DGGC
@M02034:409:000000000-BFKT7:1:2105:9830:5144 1:N:0:30
AAAGTCGAGGTGCCTAAAGTGGCAACCCAGACTGGGGGTGCTGTTGGTGGTGTAGAGCTTCCTGTAGCCGCATGGCGTTCGTACTTAAATATGGAACTAACCATTCCAATTTTCGCTGTCTCTTATACACATCTCCGAGCCCACGAGACT
+
BBBBBFBBBBAAGGFGGGGFGGGHGHHGGGHGFBEHGGEGGHGHHFHEFFEFHGGGHHHHHFHHHHHHHGGGGGHHFGGGGFHHHHHFHHHHHHHGGHHGHHGHHHGHHHHHHGFGG?DHHGHHHHDGGHFHHH>FD?FC@FGGGFGGGD
@M02034:409:000000000-BFKT7:1:2105:22143:5145 1:N:0:30
AAAGTCGAGGTGCCTAAAGTGGCAACCCAGACTCAGAATAATGTTGGTGGTGTAGAGCTTCCTGTAGCCGCATGGCGTTCGTACTTAAATATGGAACTAACCATTCCAATTTTCGCTGTCTCTTATACACATCTCCGAGCCCACGAGACT
+
AAAAAFAADD>AGGGGGGGFGFFHHHHGGHECGGHHGBGHHHHHHHGFFEAAFGHHGGHEHFHFFBGHHFGGGGGGGEGFGAFHHHGHBHFFFHGFEH@BGHFHBHFHHHHHFHEFDDGFHHHHFGEFGFF2FGD2C@C/BFFCCCF?ED
@M02034:409:000000000-BFKT7:1:2105:15423:5149 1:N:0:30
AAAGTCGAGGTGCCTAAAGTGGCAACCCAGACTCAGAATCCTGTTGGTGGTGTAGAGCTTCCTGTAGCCGCATGGCGTTCGTACTTAAATATGGAACTAACCATTCCAATTTTCGCTGTCTCTTATACACATCTCCGAGCCCACGAGACT
+
ABBAAFBBB?ABGGGGGGGGFFGHCHHGGHHGHHFFHHH5FGHHGHHEFGGAGHFEGHHHHHHHGHFGHGGEFEHHGEGGG?FGFHEHHHBGHHHHHHHHGHHHHHHHHHHHHHGEGGFHEGHHEFEGHFHGHHHFF@<BFEHGGFGGG<
@M02034:409:000000000-BFKT7:1:2105:22870:5155 1:N:0:30
AAAGTCGAGGTGCCTAAAGTGGCAACCCAGACTGAGAATAAGGTTGGTGGTGTAGAGCTTCCTGTAGCCGCATGGCGTTCGTACTTAAATATGGAACTAACCATTCCAATTTTCGCTGTCTCTTATACACATCTCCGAGCCCACGAGAC
+
BBCCBFCCCCBBGGGGGGGGGGGHHHHGGHHGH33FDHH5G5FHHH?EFGEGHHHHHHHHHHHHHHHHHGGGGGHHGGGGGGHHHHHGHHGHHHHHGHGHHHHHHHHHHHHHGHGGGGGHHHGHHHHGGHFHHHGFF/DCGGGGGGGGG
@M02034:409:000000000-BFKT7:1:2105:9812:5157 1:N:0:30
AAAGTCGAGGTGCCTAAAGTGGCAACCCAGACT
+
AAAAAB11>>>1F1FGFFEAG1AFFFFCF0AAF
@M02034:409:000000000-BFKT7:1:2105:9833:5162 1:N:0:30
AAAGTCGAGGTGCCTAAAGTGGCAACCCAGACTGGGGGTGCTGTTGGTGGTGTAGAGCTTCCTGTAGCCGCATGGCGTTCGTACTTAAATATGGAACTAACCATTCCAATTTTCGCTGTCTCTTATACACATCTCCGAGCCCACGAGACT
+
AAAA>DAB@D>AGGGGGGGGGGGHHGGGEGHGHHHGGGGGGGHGHFAEFGEFAGHFHHHEFHHHHHHHHGGFGGHHGGGGGFFHHHGFHHHHHHBDFFFBGFBGHHFEFGHHGHGGGG?GGGHHHHHHFFGHGFFFE/C?FFHGGCG?C>
@M02034:409:000000000-BFKT7:1:2105:15435:5165 1:N:0:30
AAAGTCGAGGTGCCTAAAGTGGCAACCCAGACT
+
AABBADAABBAAGGGGGGGGGGGGHHHGGGHGF
@M02034:409:000000000-BFKT7:1:2105:8959:5178 1:N:0:30
AAAGTCGAGGTGCCTAAAGTGGCAACCCAGACTATGCAT
+
BBBBBFAADBBBGGGGGGGGGGGHHHHGGHCGG3AF355
@M02034:409:000000000-BFKT7:1:2105:19508:5183 1:N:0:30
AAAGTCGAGGTGCCTAAAGTGGCAACCCAGACTCTGAAGCAGGTTGGTGGTGTAGAGCTTCCTGTAGCCGCATGGCGTTCGTACTTAAATATGGAACTAACCATTCCAATTTTCGCTGTCTCTTATACACATCTCCGAGCCCACGAGACT
+
AA?AADAADDAAGGGGGGFAFDFHGHHGGGHGH33DGFGEGHHFEBFEFFEFCBGGHHHHHGHHGHHFHFFCGGHHGGGGGGHHHHHGHHEGHHBHHHGFHFFHGHEHHHHHHEEFGEGHHGHHHHGHFH2GCFFDC@G@DGHGG?@/C?
@M02034:409:000000000-BFKT7:1:2105:7090:5184 1:N:0:30
AAAGTCGAGGTGCCTAAAGTGGCAACCCAGACTCGTACGGGTGTTGGTGGTGTAGAGCTTCCTGTAGCCGCATGGCGTTCGTACTTAAATATGGAACTAACCATTCCAATTTTCGCTGTCTCTTATACACATCTCCGAGCCCACGAGACT
+
AABBBFBCCCCCGGGGGGGGGGGGFCHGFFHGHHGHGGGGGEFGGHHEFGEFGHHAFGHHHGHGFGGGHGGFFFHHGEGFFGHHHHHFHHFHHHGGHHFEHHHHFHFFHHHHHHGGGGGFHHHHHHHHHFHHFHHHG/BCCEHGFGGGGF
@M02034:409:000000000-BFKT7:1:2105:11932:5190 1:N:0:30
GAAGTCGAGGTGCCTAAAGTGGCAACCCAGACTTCTAGGAATGTTGGTGGTGTAGAGCTTCCTGTAGCCGCATGGCGTTCGTACTTAAATATGGAACTAACCATTCCAATTTTCGCTGTCTCTTATACACATCTCCGAGCCCACGAGACT
+
AAAABFABDDBBGGGGGGGFGFGGHHHGGHHGFFHHGHHHHHHFHHHGFEEGHHHFHHHHHHHGGHHGHGGGGGHHGGGGGGHHHHHGHHHHHGGHHEGFGFHHHHHHHHHHHGGGGGGHHHHHGHGHFFHHHHHHFCCCCFHGCGGA/<
@M02034:409:000000000-BFKT7:1:2105:8961:5196 1:N:0:30
AAAGTCGAGGTGCCTAAAGTGGCAACCCAGACTATGAATGATGTTGGTGGTGTAGAGCTTCCTGTAGCCGCATGGCGTTCGTACTTAAATATGGAACTAACCATTCCAATTTTCGCTGTCTCTTATACACATCTCCGAGCCCACGAGACT
+
AAAAAFBBCCBCGGGGGGGGGGGFHHHGGHHGHHHHHHHHHHHHHHHEFGEFGHHHHHHHHHHHHGHHHGGGGGHCGGGGGFHHHHHGHHHHHHGGFEFFHHFHHHGHHHHHHGGEGGFGHGGHHHHHGHFHHHHHF@DFGGHGGGGGGF
@M02034:409:000000000-BFKT7:1:2105:10385:5201 1:N:0:30
AAAGTCGAGGTGCCTAAAGTGGCAACCCAGACTCTTCCGCCGGTTGGTGGTGTAGAGCTTCCTGTAGCCGCATGGCGTTCGTACTTAAATATGGAACTAACCATTCCAATTTTCGCTGTCTCTTATACACATCTCCGAGCCCACGAGACT
+
BBBBBFCBBBABGGGGGGGGGGGFHHHGGHHGHHGHHHGGGGGGGGGEGGGGGBGFGHHHHHHHHFGEGFG/EGHFEEGGGGGHHHGGHHGHHHFFFHHGHHDGHHHHHHHHHFFDGG<?GHBFFHFFGFFHHHHEE@CGCFHGGGFGFF
@M02034:409:000000000-BFKT7:1:2105:20429:5207 1:N:0:30
AAAGTCGAGGTGCCTAAAGTGGCAACCCAGACTGTTGGTTCGGTTGGTGGTGTAGAGCTTCCTGTAGCCGCATGGCGTTCGTACTTAAATATGGAACTAACCATTCCAATTTTCGCTGTCTCTTATACACATCTCCGAGCCCACGAGAC
+
AACCBFCCCBACGGGGGGGFGGGFHHHGGHFGHHHHHHGHHGGGGGGECEEFGGHFHHHHHHGHGGHFHGGEFGHHGEGGGEFHHHHHHHHHHHGFHHGGHHFHHHHGHHHHHHGGGGGHHGGHFHHHHGEHHHHHE?GGGACFCGCDG
@M02034:409:000000000-BFKT7:1:2105:14049:5213 1:N:0:30
AAAGTCGAGGTGCCTAAAGTGGCAACCCAGACTGGTGGTCGGGTTGGTGGTGTAGAGCTTCCTGTAGCCGCATGGCGTTCGTACTTAAATATGGAACTAACCATTCCAATTTTCGCTGTCTCTTATACACATCTC
+
BBBBBFAADBAAFGFGFGFGGGGFHDHGGHHGHH2GGFFFEGGHCCGGGGGGADF5DFDF5FGHF5F5@EF0EEFFEEEFFEBGGHHFFFHDGB33BGHF?0EGHDGB4GGHHB<ECDGG3DFF3?F3F2FFGHH
@M02034:409:000000000-BFKT7:1:2105:8430:5220 1:N:0:30
AAAGTCGAGGTGCCTAAAGTGGCAACCCAGACTTTGGGGGCTGTTGGTGGTGTAGAGCTTCCTGTAGCCGCATGGCGTTCGTACTTAAATATGGAACTAACCATTCCAATTTTCGCTGTCTCTTATACACATCTCCGAGCCCACGAGACT
+
CCCCCFAABBBCGGGGGGGGGGGHHHHGGHHGHHHHHGGGGGGHHHHEFGEFGGHFFFHHGHHHGFHGFGGGGGHHGEGGGGHHHHHHHHHEHHGGGHHGGHBGHHGHHHHHHHGGGGGHGHHHFHBHFHGHHHHFE/ADGGHG?DCGFF
@M02034:409:000000000-BFKT7:1:2105:13804:5227 1:N:0:30
AAAGTCGAGGTGCCTAAAGTGGCAACCCAGACTCATAATCCTGTTGGTGGTGTAGAGCTTCCTGTAGCCGCATGGCGTTCGTACTTAAATATGGAACTAACCATTCCAATTTTCGCTGTCTCTTATACACATCTCCGAGCCCACGAGACT
+
BCCCBFBCCCBCGGGGGGGGGGGHHHHGGHHGHHHHHHHHHGHHHHH2FEFFGFHEGHHHDHHGGFHFFFGCGEF1EEEFFEGHHHHHHHGFGHBBGHHGFFBGHFHFHHHHHFGGFGEGFHHFFFHHFHHHHEHDC<DCCGHGGGGGFH
@M02034:409:000000000-BFKT7:1:2105:7427:5233 1:N:0:30
AAAGTCGAGGTGCCTAAAGTGGCAACCCAGACTCAGCATTCTGTTGGTGGTGTAGAGCTTCCTGTAGCCGCATGGCGTTCGTACTTAAATATGGAACTAACCATTCCGATTTTCGCTGTCTCTTATACACATCTCCGAGCCCACGAGACT
+
BBABBFBBBBABGGGGGGGFGFFFHFHGFHHGFCFHFGHCHHHHHHGEGGEFHHH5GHHHGHHGGGHFFFGGGEHGFGGGGGGHHHFFHHBFGHFGHHHFHEEGGHHHFGGGHFGGGGGFHHGHFHFFGHFHHHHFGFFBDGHEGGGGC?
@M02034:409:000000000-BFKT7:1:2105:11533:5246 1:N:0:30
AAAGTCGAGGTGCCTAAAGTGGCAACCCAGACTCAGCGTCATGTTGGTGGTGTAGAGCTTCCTGTAGCCGCATGGCGTTCGTACTTAAATATGGAACTAACCATTCCAATTTTCGCTGTCTCTTATACACATCTCCGAGCCCACGAGACT
+
ABCCAFABBBBBGGGGGGGGGGGFHHGGGHHGHHHHHGGGGHHHHHHGGGGFHHHGHHHHHHHHHHHHHGGGGGHHGGGGGFHHHHHHHHGHHHHHHHGFHHHHHHHGHHHHHHGGGGGHHHHHHHH3FGHHHHHHF??CGGHGGGGGGH
@M02034:409:000000000-BFKT7:1:2105:13806:5246 1:N:0:30
AAAGTCGAGGTGCCTAAAGTGGCAACCCAGACTCATAATCCTGTTGGTGGTGTAGAGCTTCCTGTAGCCGCATGGCGTTC
+
ABBBAFAA?DA4BGGGGGGFGGGHCHHGGCGGH3G5FBDFFBFHGFEAC2EEGFG5EDDGFGHFG5DD3AEAEDG10EEF
@M02034:409:000000000-BFKT7:1:2105:11870:5257 1:N:0:30
AAAGTCGAGGTGCCTAAAGTGGCAACCCAGACTACGGGGTCGGTTGGTGGTGTAGAGCTTCCTGTAGCCGCATGGCGTTCGTACTTAAATATGGAACTAACCATTCCAATTTTCGCTGTCTCTTATACACATCTCCGAGCCCACGAGACT
+
AAABAFABBBAAGFGGGGGFGGGHGHFGGHHFHHHGGGGGGGGFFGFEFGEFGHHDGHGHFFHHDFHGHGGGGGHHGGFGGGGHHHGFGHGHHHHHHGHGHHHHHHHHHHHHHHFFGGGHHGHFGHHHHHFFHHHHFGD/ACGEGGGGG>
@M02034:409:000000000-BFKT7:1:2105:16186:5259 1:N:0:30
AAAGTCGAGGTGCCTAAAGTGGCAACCCAGACTTCGGCGGCGGTTGGTGGTGTAGAGCTTCCTGTAGCCGCATGGCGTTCGTACTTAAATATGGAACTAACCATTCCAATTTTCGCTGTCTCTTATACACATCTCCGAGCCCACGAGACT
+
BBBBAFBBBBAAGGGGGGGGGGGHHHHGGHHGHGHGGGGGGGGGGGGGFGEFGFHFFHHHHHHHFFGFHFGEEEGFE/BFGFFFHHHHHHHHGHFFGHHHEHGHHHHGHHGHHHGGGG.FDGGFFHFFHFDCHHHH<<C@CEHEFCFGGG
@M02034:409:000000000-BFKT7:1:2105:10534:5260 1:N:0:30
AAAGTCGAGGTGCCTAAAGTGGCAACCCAGACTACGCATAATGTTGGTGGTGTAGAGCTTCCTGTAGCCGCATGGCGTTCGTACTTAAATATGGAACTAACCATTCCAATTTTCGCTGTCTCTTATACACATCTCCGAGCCCACGAGAC
+
ABBBBF@ABBBBGGGGGGGGGGGHHHHGGHHGHH32EF2EHHHHHHGGGGGGHHHGHHHHHHHHHHHHHGGGGGHHGGGGGGHHHHGHHHHHHHHGHHGHHHHHHHHGHHHHHHGGGGGGHHHHHHHHHHEHHHHGGDFGGGGGGGGGG
@M02034:409:000000000-BFKT7:1:2105:17694:5272 1:N:0:30
AAAGTCGAGGTGCCTAAAGTGGCAACCCAGACTAAGAATAATGTTGGTGGTGTAGAGCTTCCTGTAGCCGCATGGCGTTCGTACTTAAATATGGAACTAACCATTCCAATTTTCGCTGTCTCTTATACACATCTCCGAGCCCACGAGACT
+
AABBBFBCCCBAGGGGGGGGGGGHHHHGGHHGHGHHHHHHHHHHGHHGFEEFHFHFHHHHHHHHHHHHHGGGGGHFGGGGGGHHHHHHHHHHHHFFHHHGHHGHHHHGHHHHHHGGGGFHHGHHHHHHHGFHHGHHECGFGGHGGGGGGG
@M02034:409:000000000-BFKT7:1:2105:21236:5272 1:N:0:30
AAAGTCGAGGTGCCTAAAGTGGCAACCCAGACTAATAATCAGGTTGGTGGTGTAGAGCTTCCTGTAGCCGCATGGCGTTCGTACTTAAATATGGAACTAACCATTCCAATTTTCGCTGTCTCTTATACACATCTCCGAGCCCACGAGACT
+
BBBBBDABBBBBGGGGGGGGGGGHHHGGFAHGF3FFH5GHHGHFHCFEFGEFHHHHHHHHHGHHHHHHHGGGGGHHGGGGGGHHHHHHHHHHHHHHGHHHHHGHHHHHGHHHHHGGGGEHHHHGHHHHGHHHHHHHG@DGGGHGC@CFGG
@M02034:409:000000000-BFKT7:1:2105:15445:5276 1:N:0:30
AAAGTCGAGGTGCCTAAAGTGGCAACCCAGACTCAGAATTCGGTTGGTGGTGTAGAGCTTCCTGTAGCCGCATGGCGTTCGTACTTAAATATGGAACTAACCATTCCAATTTTCGCTGTCTCTGATACACATCTCCGAGCCCACGAGAC
+
AAAA1D?A@1>>1AFGFFGB1EF0FF00FGEG11FFA1A1DFHAAA//BA/ABGGFGHFHFBDHFADFDE@/BECHEGGGGEHFGBGGHHF22DF1@E1>FGGFBFH2BGHHFB//?EE<FGB1BGHBHBFFGHFBCCGGCC/F@@CEG
@M02034:409:000000000-BFKT7:1:2105:11412:5278 1:N:0:30
AAAGTCGAGGTGCCTAAAGTGGCAACCCAGACTATGATGCCTGTTGGT
+
?AAABD>A?D2AGGFGCGFGGCDFCEFEACEFFFHBF55B3DFHG32B
@M02034:409:000000000-BFKT7:1:2105:8958:5280 1:N:0:30
AAAGTCGAGGTGCCTAAAGTGGCAACCCAGACTTCTCTGCCGGTTGGTGGTGTAGAGCTTCCTGTAGCCGCATGGCGTTCGTACTTAAATATGGAACTAACCATTCCAATTTTCGCTGTCTCTTATACACATCTCCGAGCCCACGAGACT
+
AABBBFBBDBABGGGGGGGGGGGFHGHGGHHGHHHHHHHHHGGGGCGEGGEFHHHDFHHFHGHHGHHGHGFGGGHGFGGFGGHHHHFFHHFHHHHHHHFFHHHHGHGGHHHHHGGGGGGHHGHHHHGHHHFHGFDDEDGCGGHGGGGGGF
@M02034:409:000000000-BFKT7:1:2105:11697:5283 1:N:0:30
AAAGTCGAGGTGCCTAAAGTGGCAACCCAGACTCTTG
+
BBBBBDAADBAAGGGGGGGGFGFFFHHGGHHGH3FGB
@M02034:409:000000000-BFKT7:1:2105:16177:5283 1:N:0:30
AAAGTCGAGGTGCCTAAAGTGGCAACCCAGACTAAGCCTCCGGTTGGTGGTGTAGAGCTTCCTGTAGCCGCATGGCGTTCGTACTTAAATATGGAACTAACCATTCCAATTTTCGCTGTCTCTTATACACATCTCCGAGCCCACGAGAC
+
AAABAFBBBBBBGGGGFGGGGGGHHHHGGHHFHH333BGFGGGGEEE11AEEABGFFFHHFGFHHDFBFEEEGGA1EEEGGEFHGHFHHHHGGD33EGFF3EBGHDFDGHHHHGGGGF<DBDDHHFHHHFHHHHH2CBDG?FGFGCGGG
@M02034:409:000000000-BFKT7:1:2105:7232:5285 1:N:0:30
AAAGTCGAGGTGCCTAAAGTGGCAACCCAGACTACGAAGCAGGTTGGTGGTGTAGAGCTTCCTGTAGCCG
+
A@AAA3A1@AAABFGG1AFGFFCGHHHGAGG0B1AAEGEE10ABDG/EFGECGAF2BBGCBFFFF2B21?
@M02034:409:000000000-BFKT7:1:2105:11680:5298 1:N:0:30
AAAGTCGAGGTGCCTAAAGTGGCAACCCAGACTCTTGGGCATGTTGGTGGTGTAGAGCTTCCTGTAGCCGCATGGCGTTCGTACTTAAATATGGAACTAACCATTCCAATTTTCGCTGTCTCTTATACACATCTCCGAGCCCACGAGACT
+
CCCCCFBCCBBCGGGGGGGGGGGHHHHGGHHGH33D33B222BFFHGGGGGGHHHGHHHHHHHHHHHHHGGGGGHHGGGGGGHHHHHHGHHHHHHHHHHHHHHHHHHHHHHHHHGGGGGHHHHHHHHHFHEFGHHGGGFGGGHGGC@FDF
@M02034:409:000000000-BFKT7:1:2105:6325:5301 1:N:0:30
AAAGTCGAGGTGCCTAAAGTGGCAACCCAGACTCTGGGGCATGTTGGTGGTGTAGAGCTTCCTGTAGCCGCATGGCGTTCGTACTTAAATATGGAACTAACCATTCCAATTTTCGCTGTCTCTTATACACATCTCCGAGCCCACGAGAC
+
BBBBBFBBBBBBGGGGGGGGGGGFHGHGGHHGHFFFBFEFGGFGGHHGFFEFHGHGFGHHHHHHFGHHHGGGGGHHGFGFGGHHHHHGHHHFHHEGHHGFHGHHHHGHBGHHHGGGGGEFHHHHGHHHHHHHHGGGGDGCGGHGC@CGD
@M02034:409:000000000-BFKT7:1:2105:10936:5315 1:N:0:30
AAAGTCGAGGTGCCTAAAGTGGCAACCCAGACTAATGCTACTGTTGGTGGTGTAGAGCTTCCTGTAGCCGCATGGCGTTCGTACTTAAATATGGAACTAACCATTCCAATTTTCGCGTCTCTTATACACATCTCCGAGCCCACGAGACTA
+
BBCCBFCCCCCCGGGGGGGGGGGHHHHGGHHGHHHHHGHGHHHHHHHGGGEFHHHHHHHHHHHHHHHHHEGFGGHHGGGGGGHGHHGGHHHHHHGHHHHHHHFHHHGHHHHHHHGGGEFGHHHEHHHHHHHHHHGGCGGCGHGGGGCGHH
@M02034:409:000000000-BFKT7:1:2105:17540:5316 1:N:0:30
AAAGTCGAGGTGCCTAAAGTGGCAACCCAGACTCAGCATCAGGTTGGTGGTGTAGAGCTTCCTGTAGCCGCATGGCGTTCGTACTTAAATATGGAACTAACCATTCCAATTTTCGCTGTCTCTTATACACATCTCCGAGCCCACGAGACT
+
A?AAADAB?D>44AGFCGFGGGCHFHHEFEGE3FFCCGCFFBFE3F?EFEAFBGHFHHHHFHHH5FGFGGGEEEHGGEEFEFC1?FHHGF44FFBEFFBGHHFBHHBDHGFHFHGGGGE3GB4FDG2?FB?1BBGG?/DB/??/AGGGG?
@M02034:409:000000000-BFKT7:1:2105:5934:5340 1:N:0:30
AACTTCTCTTTTCCTAAATTGTCAACCCAGACTACGAATCTGGTTGGTGGTGTAGAGCTTCCTGTAGCCGCATGGCGTTCGTACTTAAATATGGAACTAACCATTCCAATTTTCGCTGTCTCTTATACACATCTCCGAGCCCACGAGACT
+
>>>>>BBBBBDDFGGGGGBFG5DFHHHGGHHGH4EE2FGG5GHHHGGGGGEGHHHHHHGGHHHHFHHHHGGGGGHHGGGGGGHHHHHHHHHHHHHFFHGEFHFHHHHHHHHHHHGGGGGFGHHHHHFHFFFHHHFHG/DGGFHGGDGGGD
@M02034:409:000000000-BFKT7:1:2105:22549:5368 1:N:0:30
AAAGTCGAGGTGCCTAAAGTGGCAACCCAGACTATGACGAATGTTGGTGGTGTAGAGCTTCCTGTAGCCGCATGGCGTTCGTACTTAAATATGGAACTAACCATTCCAATTTTCGCTGTCTCTTATACACATCTCCGAGCCCACGAGACT
+
ABBBAFCCBDABGGGGGGGGGGGHHHHGGHHGHHHHHHGGCGHHHGHEE?EEGGGDEGHHFHHHHHHFHGGGGGGGGGGEEEEFHHHGHGHEGHDBFHFFBG3FHFDHHHHHHGGFGFEGFHHHGHGGGHHFHGFFFB@?CFHGGC?DGG
@M02034:409:000000000-BFKT7:1:2105:20339:5381 1:N:0:30
AAAGTCGAGGTGCCTAAAGTGGCAACCCAGACTTCTAAGCGTGTTG
+
BBBBAFBBBBABGGGGGGGGGGGHHHHGGHHGH55D5DBAAF?2BG
@M02034:409:000000000-BFKT7:1:2105:22531:5383 1:N:0:30
AAAGTCGAGGTGCCTAAAGGGGCAACCCAGA
+
A1AAAD1A11A1AG1EF1G1A0EEGEH?00A
@M02034:409:000000000-BFKT7:1:2105:13235:5385 1:N:0:30
AAAGTCGAGGTGCCTAAAGTGGCAACCCAGACTAATCCTTCTGTTGGTGGTGTAGAGCTTCCTGTAGCCGCATGGCGTTCGTACTTAAATATGGAACTAACCATTCCAATTTTCGCTGTCTCTTATACACATCTCCGAGCCCACGAGACT
+
AABBBFBCCCBCGGGGGGGGGGGGHHHGGHHGHHHHHHHHHHHHHHGGFGEFHHHHHHHHHHHHHHHHHGGGGGHHGGGGGGHHHHHHHHHHHHHHHHHGHHGHHHHHHHHHHHGGGGEHHHHHHHGHHHHHHHHHD<CFGGHGGCGGGH
@M02034:409:000000000-BFKT7:1:2105:19538:5389 1:N:0:30
AAAGTCGAGGTGCCTAAAGTGGCAACCCAGACTCAGAAGAATGTTGGTGGTGTAGAGCTTCCTGTAGCCGCATGGCGTTCGTACTTAAATATGGAACTAACCATTCCAATTTTCGCTGTCTCTTATACACATCTCCGAGCCCACGAGACT
+
BBBBBFBBBBAAGGGGAFGFGGGHHHHGGEFFGFHFHHGHHGBGGDAEEGEFGGHDHHHHFHHGHGHGHGGGGGHHGGGGGGGHHHHHHHGHHGBBGHHHFHHHHHHHFHGHHHGGG?E?GHHHHHGEHHFHHHHFDBC?DGHGGGGGGG
@M02034:409:000000000-BFKT7:1:2105:24401:5389 1:N:0:30
AAAGTCGAGGTGCCTAAAGTGGCAACCCAGACTCGGGAGCGGGTTGGTGGTGTAGAGCTTCCTGTAGCCGCATGGCGTTCGTACTTAAATATGGAACTAACCATTCCAATTTTCGCTGTCTCTTATACACATCTCCGAGCCCACGAGAC
+
AAABAFABDBCCGGGGGGGGGGGHHHHGGHHGHFEEGGG2EFGGGGGFFGBFGGHFHHGHHHHGGFGFGEEGGGHHGGGGGGHHGHHFHHGHHHGFFHGGHHFHHHHHHHHHHHGGGGGHHGHHGHHDFGFGEGGHGGGCGGHGGDFGG
@M02034:409:000000000-BFKT7:1:2105:21375:5409 1:N:0:30
AAAGTCGAGGTGCCTAAAGTGGCAACCCAGACTAAGCCGGCTGTTGGTGGTGTAGAGCTTCCTGTAGCCGCATGGCGTTCGTACTTAAATATGGAACTAACCATTCCAATTTTCGCTGTCTCTTATACACACTCCGAGCCCACGAGACTA
+
BAAABFBBBBAAGGGGGGGGGDFHHHHEGHHGHHHHGHGGGGGHHHHEFEBFHFHFGGHHHFHHGHHEHGGCEGHHG1EEGEGHHHFGHGFHHHBHHGHHHHHHGHHGFHHHHHG/EGDGFGHHFHHHHFHGHHHGGGGGGFGGGGDDHF
@M02034:409:000000000-BFKT7:1:2105:17640:5441 1:N:0:30
AAAGTCGAGGTGCCTAAAGTGGCAACCCAGACTATTAATCAGGTTGGTGGTGTAGAGCTTCCTGTAGCCGCATGGCGTTCGTACTTAAATATGGAACTAACCATTCCAATTTTCGCTGTCTCTTATACACATCTCCGAGCCCACGAGACT
+
ABCBAFBBCCABGGGGGGGGGGGHHHHGGHHGHHHHHHHHHHFFGHGGFGGEGFHFHHHHHHGHGHHGHEGGGGHFGEGGGECGHHHHHHHHHHFEHHHHHHFHHHHFHHHHHHGGGF?FGFHFHHHHHFHHHHHB?<BCDEHFGFCGGH
@M02034:409:000000000-BFKT7:1:2105:23793:5463 1:N:0:30
AAAGTCGAGGTGCCTAAAGTGGCAACCCAGACTCCTAATCCTGTTGGTGGTGTAGAGCTTCCTGTAGCCGCATGGCGTTCGTACTTAAATATGGAACTAACCATTCCAATTTTCGCTGTCTCTTATACACATCTCCGAGCCCACGAGACT
+
AAABAFBABDBBGGGGGGGGGGGHHCHGGHHGHHHHHHHHHHHHHHHGFGAFGHHHGHHHHHHEFGHGHEEGGGHHGGGGGGHHHHHFHGFHHHHHGGFFHHFHHHGHHHHHHHGEEG?FHBHHHHEFBGFHHHGFC/C/BFHGGFGGFD
@M02034:409:000000000-BFKT7:1:2105:18148:5467 1:N:0:30
AAAGTCGAGGTGCCTAAAGTGGCAACCCAGACTCCGCATATTGTTGGTGGTGTAGAGCTTCCTGTAGCCGCATGGCGTTCGTACTTAAATATGGAACTAACCATTCCAATTTTCGCTGTCTCTTATACACATCTCCGAGCCCACGAGACT
+
BBBBBFBBBBBBFGGGGGGGGGGGGHHGGGGGHFEECFGGHHHHHHHEFDGFGFH5GFHHHFHHHGHFHGGGGGHFFEGFGEFHHHHHHHHHHH3DGHHGFFFHHFHBGGHHHFEGGGAGFHHG3GGFGFGHHHHBFCFFCFCFG?CAEH
@M02034:409:000000000-BFKT7:1:2105:14711:5472 1:N:0:30
AAAGTCGAGGTGCCTAAAGTGGCAACCCAGACTCCTGCGCAGGTTGGTGGTGTAGAGCTTCCTGTAGCCGCATGGCGTTCGTACTTAAATATGGAACTAACCATTCCAATTTTCGCTGTCTCTTATACACATCTCCGAGCCCACGAGACT
+
BABBBFCCCCAAGGGGGGGGGGGHHHGGGGHGHHHHHHGGGGGHFHGFGGEFHGHFHHHHHHHHHHFGHFGFGGHHGGGGGEHHHHHGHHFHHHFGHHHGHHHHHHHGHHHHHHGGGGDGHHHHGHHHFHHHHHHHC@CB@EHECGGGGF
@M02034:409:000000000-BFKT7:1:2105:12668:5478 1:N:0:30
AAAGTCGAGGTGCCTAAAGTGGCAACCCAGACTACGAAGCATGTTGGTGGTGTAGAGCTTCCTGTAGCCGCATGGCGTTCGTACTTAAATATGGAACTAACCATTCCAATTTTCGCTGTCTCTTATACACATCTCCGAGCCCACGAGACT
+
BBBBBF?ADDABGGGGGGGGGGGGHHHGGGHGHGHGGHGGHHHHHGHFFGEFHGHGHHHHHGHHHHHHGGGGGGHHGGGGGGFHGHFDFHFHHHHHGHHHHGHHHHHGHHHHHHGGGGEGHFHHHHFHHHHGHHH2?/BBCFHGGGGGGB
@M02034:409:000000000-BFKT7:1:2105:12675:5496 1:N:0:30
AAAGTCGAGGTGCCTAAAGTGGCAACCCAGACTA
+
BCCCBFBCCCCCGGGGGGGGGGGHHHHGGHHCGD
@M02034:409:000000000-BFKT7:1:2105:25423:5501 1:N:0:30
AAAGTCGAGGTGCCTAAAGTGGCAACCCAGACTAA
+
AAAAAFBBBBBBGGGGFGGFGGGHCGHGGHGGHAG
@M02034:409:000000000-BFKT7:1:2105:7971:5516 1:N:0:30
AAAGTCGAGGTGCCTAAAGTGGCAACCCAGACTACGCATCGGGTTGGTGGTGTAGAGCTTCCTGTAGCCGCATGGCGTTCGTACTTAAATATGGAACTAACCATTCCAATTTTCGCTGTCTCTTATACACATCTCCGAGCCCACGAGAC
+
ABBBAFBBBBBBGGGGGFGGGGGHHHHGFHHGHG3AEEE22EEGFGGFFGGFHHHHHHHHHHHHHGHHHGGGGGHHGGGGGGHHHHHHHHGHHHGDGHFEGHFHGHHHHHHHHHGGGGGEHHHHHHHFFHHHGHHFGGG/CGHGGCGGG
@M02034:409:000000000-BFKT7:1:2105:16005:5522 1:N:0:30
AAAGTCGAGGTGCCTAAAGTGGCAACCCAGACTGCTTCGCCTGTTGGTGGTGTAGAGCTTCCTGTAGCCGCATGGCGTTCGTACTTAAATATGGAACTAACCATTCCAATTTTCGCTGTCTCTTATACACATCTCCGAGCCCACGAGACT
+
BBABAFCCCBBBGGGGGGGGGGGHHHHGGHHGGHHHHHGGGGHHGHEEFGEFA3GBFHHHGGHHFDGFFGG>EGHFGGGGGFFHHHHEFGHFGFFBGHHHHHFGGGHGFHHHFFEGGGEGFGGGFHHFHGHHHHHFGB/@<FHG?DC//?
@M02034:409:000000000-BFKT7:1:2105:21893:5529 1:N:0:30
AAAGTCGAGGTGCCTAAAGTGGCAACCCAGACTAATAATAATGTTGGTGGTGTAGAGCTTCCTGTAGCCGCATGGCGTTCGTACTTAAATATGGAACTAACCATTCCAATTTTCGCTGTCTCTTATACACATCTCCGAGCCCACGAGACT
+
CCCCCFCCCCBCFGGGGGGGGGGHHHHGGHHGHHFGGFHFBGHHDGGEE2EFADG5EDGFFGGHGBG5BEEAEEE1E>EFE?2FGGHGE@GBFF33FHHHGA3GHHHGHGGHGFEDFF?3DHFGFDGGEFFGHHHB?</CBFHFB>A?EH
@M02034:409:000000000-BFKT7:1:2105:21875:5530 1:N:0:30
AAAGTCGAGGTGCCTACAGTGGCAACCCCGACTAATAATAATGTTGGTGGTGTAGAGCTTCCTGTAGCCGCATGGCGTTCGTACTTAAATATGGAACTAACCATTCCAATTTTCGCTGTCTCTTATACACATCT
+
>?A3>DA>3AAAGFFGCGGFG4FGBEFD2AE2AEAFDFHFF5FDF5A111AFHHFFE5BGFEGFDDGGBE00E>F1EEEEE1FGHHEEHB44F33@C3EEGAFBGG44F4DGF?<EEEE3?FBFHHGFBFB?1G
@M02034:409:000000000-BFKT7:1:2105:23669:5541 1:N:0:30
AAAGTCGAGGTGCCTAAAGTGGCAACCCAGACTACTAATACGGTTGGTGGTGTAGAGCTTCCTGTAGCCGCATGGCGTTCGTACTTAAATATGGAACTAACCATTCCAATTTTCGCTGTCTCTTATACACATCTCCGAGCCCACGAGAC
+
BBBBBFBBBBBBGCGGGGGGGGGHHFHGGHHGHHHH555DG2EGGGGGGCEFHHGHHGHHHHHGHHHGHGGGGGHHGGGGGECGHHGHFGGHHHGHHHGHHHHHGHFHFFHHHHGGGGDHHGHHBHFHHHEHGHFGG/CCGA/FFGCGG
@M02034:409:000000000-BFKT7:1:2105:21884:5551 1:N:0:30
AAAGTCGAGGTGCCTAAAGTGGCAACCCAGACTAATAATAATGTTG
+
>>11>B>A>D>A1F1FGFDFGBFCC0FGECE0FB11B2D22D2A2A
@M02034:409:000000000-BFKT7:1:2105:19101:5556 1:N:0:30
AAAGTCGAGGTGCCTAAAGTGGCAACCCAGACTCATAAGGCGGTTGGTGGTGTAGAGCTTCCTGTAGCCGCATGGCGTTCGTACTTAAATATGGAACTAACCATTCCAATTTTCGCTGTCTCTTATACACATCTCCGAGCCCACGAGACT
+
CCCCCFCCCCCCGGGGGGGGGGGHHHHGFHHGHHHHHFHHHGGGGGGGGGEFGHHHHFHHHHHHHHHHHGGGGGHHGGGGGGFHHHGGHHHHHHHGHHHHHHHHHHGHEHHHHHGGGGGHHHHHHHHHHHHHHHHHGCGGGGEGGGGGG<
@M02034:409:000000000-BFKT7:1:2105:19213:5557 1:N:0:30
AAAGTCGAGGTGCCTAAAGTGGCAACCCAGACTACTAAGAATGTTGGTGGTGTAGAGCTTCCTGTAGCCGCATGGCGTTCGTACTTAAATATGGAACTAACCATTCCAATTTTCGCTGTCTCTTATACACATCTCCGAGCCCACGAGACT
+
BABBBDABDBBBGGGGGGGGGFGFHHHEEAHFHFHFGHHHHHHHHHHGGGGGHHHEFHGHHHHHHGFHHGGFGGHHGGGGGGHHHHHHHHHHHHHHHHGFGHHHHHGHHHHHFHGEGGEGHFHHHHFHFGGHFGHHGDGGGGHGFGGGGH
@M02034:409:000000000-BFKT7:1:2105:13089:5559 1:N:0:30
AAAGTCGAGGTGCCTAAAGTGGCAACCCAGACTCGGATGAATGTTGGTGGTGTAGAGCTTCCTGTAGCCGCATGGCGTTCGTACTTAAATATGGAACTAACCATTCCAATTTTCGCT
+
ABBAAF3ABBAAGGGGGGGGFFCGHHHGGGGDGGFEF2EFBGGH5F2BFA1BA3G55FHGGFHHDB55FEE0EEHCE?>BF?2?1BEGGB44FB33BFFHF03BFDFD4BBFG4/EE
@M02034:409:000000000-BFKT7:1:2105:25057:5565 1:N:0:30
AAAGTCGAGGTGCCTAAAGTGGCAACCCAGACTCCTAATCCGGTTGGTGGTGTAGAGCTTCCTGTAGACGCATGGCGTTCGTACTTAAATATGGAACTA
+
AAABBFAB@BBBGGGGGGGGGGGHHHHE2AGDFFGHHHHFHFGGG20BBAFFE3GBDDFG53FGBAF5BE@>EGGFGGGGG1FEHHHGDGHFGHFBGFF
@M02034:409:000000000-BFKT7:1:2105:22891:5574 1:N:0:30
AAAGTCGAGGTGCCTAAAGTGGCAACCCAG
+
>>>1AFAA?DAAGGFGGGG31AFGEEF00A
@M02034:409:000000000-BFKT7:1:2105:13082:5577 1:N:0:30
AAAGTCGAGGTGCCTAAAGTGGCAACCCAGACTCGGATGAATGTTGGGGGTGTAGAGCTTCCTGTAGCCGCGTGGCGTTC
+
CCCCCFABBBBCGGGGGGGGGGGHHHHGGH223B22A2A35D55DF22A0F?03D5@5@B5BB55555B1>/>>>/>?/?
@M02034:409:000000000-BFKT7:1:2105:8217:5582 1:N:0:30
AAAGTCGAGGTGCCTAAAGTGGCAACCCAGACTATTAAGAATGTTGGTGGTGTAGAGCTTCCTGTAGCCGCATGGCGTTCGTACTTAAATATGGAACTAACCATTCCAATTTTCGCTGTCTCTTATACACATCTCCGAGCCCACGAGACT
+
AA@AAD3>ADBBGGGGGGGGGGGHHHHGFHHGHGHHHHHHHHHHGHGGGGEGGHHGGHHHHGHGGGHFHGGCGGHHGGGGGGGHHHHHFGFGHHBGHHFFHGHHHHBBGGHHHHGGGGGHHHHHHHHDGHHHHGF2F//B@FAF<BCGDB
@M02034:409:000000000-BFKT7:1:2105:22881:5591 1:N:0:30
AAAGTCGAGGTGCCTAAAGTGGCAACCCAGACTAGGGAGGGTGTTGGTGGTGTAGAGCTTCCTGTAGCCGCATGGCGTTCGTACTTAAATATGGAACTAACCATTCCAATTTTCGCTGTCTCTTATACACATCTCCGAGCCCACGAGACT
+
BCCBBFCBCDBBGGGGGGGGGGGHHHHGGCHGHHHHHHGGGGGGGHHFFFEFHHHFHGHHHHHHHHHHGGGFGGHHGGGGGFHHHHHGGHHHHHFFFHHGFHHHHHGHHHHHHGGGGGGGHHHFHHGFHHGHHHHHECGCGGEGGCG?EG
@M02034:409:000000000-BFKT7:1:2105:19539:5602 1:N:0:30
AAAGTCGAGGTGCCTAAAGTGGCAACCCAGACTCCGCCGTCTGTTGGTGGTGTAGAGCTTCCTGTAGCCGCATGGCGTTCGTACTTAAATATGGAACTAACCATTCCAATTTTCGCTGTCTCTTATACACATCTCCGAGCCCACGAGAC
+
AAAB>DAABBABGFGGCGDEGBFFHHHGDHGGF3EE2EE2EBFFHFHEFGEFGHHHHHHHHHHHDFGFFEGEEGHHGGGFFGHHHFHFHFGFHHHHHHFHHHFFFHHDGHGHHHGGGGDHHHHHHHHH?GDCGHHFE/@?DGHGGGGCG
@M02034:409:000000000-BFKT7:1:2105:7860:5617 1:N:0:30
AAAGTCGAGGTGCCTAAAGTGGCAACCCAGACTAATAATAAGGTTGGTGGTGTAGAGCTTCCTGTAGCCGCATGGCGTTCGTACTTAAATATGGAACTAACCATTCCAATTTTCGCTGTCTCTTATACACATCTCCGAGCCCACGAGACT
+
BBBBAFBBBBBBGGGGGFGGGGGHFHHGGHHGHHGHHHHHGHFGHHCGGGGGHHHHGHHHHHHHFGHGHGGGGGHGGGGGGGHHGHGHFGHHHHGHGHHHHGHHHHHHHHHHHHGGGFFHHHHHHHHFHHHHHHHHGCGCGGHGGGGGDF
@M02034:409:000000000-BFKT7:1:2105:16299:5624 1:N:0:30
AAAGTCGAGGTGCCTAAAGTGGCGACCCAGACTAAGCAGAATGTTGGTGGTGTATAGCTTCCTGTAGCCGCATGGCGTTCGTACTTAAATATGGAACTAACCATTCCAATTTTCGCTGTCTCTTATACACATCTCCGAGCCCACGAGACT
+
BBBBBFBBBBABGGGGGGGFGFGGGGGGHGFFFGGHHHGGHHGHHHHGGGFFGFGHGGHHHHHHHHHHHFGEGGHHGFGGFEHHHHHHHHGHHHHGHHGFHHHHHHHHHHHHHHGDFGFHHGHHGHHGFGFHHHHHC@DBGGHGGGGGG>
@M02034:409:000000000-BFKT7:1:2105:23714:5631 1:N:0:30
AAAGTCGAGGTGCCTAAAGTGGCAACCCAGACTAAGGGGTTGGTTGGTGGTGTAGAGCTTCCTGTAGCCGCATGGCGTTCGTACTTAAATATGGAACTAACCATTCCAATTTTCGCTGTCTCTTATACACATCTCCGAGCCCACGAGACT
+
BBBBBFAB@DABFCGGGGGGGGGHHDCEECG2G3BAAC?EEA2EHFEEAE1BGGFEGEHHGHHGHHHGHGG0EGHFGGGGGEBHHHHHBGFHHHG?FGFBGHGCGHEE4FGHHHGGGGGHHHGFFGHHFHGFHG@DC>C/AFHG?/@<A>
@M02034:409:000000000-BFKT7:1:2105:16744:5636 1:N:0:30
AAAGTCGAGGTGCCTAAAGTGGCAACCCAGACTGTGGCTTCGGTTGGTGGTGTAGAGCTTCCTGTAGCCGCATGGCGTTCGTACTTAAATATGGAACTAACCATTCCAATTTTCGCTGTCTCTTATACACATCTCCGAGCCCACGAGACT
+
BBCCBFABCCABGGGGGGGFGGGHHHHGGHHGHHHHHHHHHGGFGGGGFGFFHHHGHHHHHHHHGHHHHGGGGGHHGGGGGFHHHHHHGHHHHHHGHHGFHHHHHHHHHHHHFHGGGGFHHHHHHHGHHHFHHHHGGFGGGGHGGGGGGF
@M02034:409:000000000-BFKT7:1:2105:16743:5656 1:N:0:30
AAAGTCGAGGTGCCTAAAGTGGCAACCCAGACTGTGGCTTCGGTTGGTGGTGTAGAGCTTCCTGTAGCCGCATGGCGTTCGTACTTAAATATGGAACTAACCATTCCAATTTTCGCTGTCTCTTATACACATCTCCGAGCCCACGAGAC
+
AAAA1B1?>1>1BF11BAF3FGGFHGFFEHHFGAGGG00BGEEEBEE/AEEFEFFHHFFHHGGEBF22DEEE?GGHCEEAFEGHEBFFHHF2F@11FBBFGHHFDGDFFFDDG2</EACFGFEFFGFG>B11BDG1?<C/C<EA@C//C
@M02034:409:000000000-BFKT7:1:2105:5601:5662 1:N:0:30
AAAGTCGAGGTGCCTAAAGTGGCAACCCAGACTATGAGGGAGGTTGGTGGTGTAGAGCTTCCTGTAGCCGCATGGCGTTCGTACTTAAATATGGAACTAACCATTCCAATTTTCGCTGTCTCTTATACACATCTCCGAGCCCACGAGAC
+
BBBBBFBBDBBBGGGGGGGGFGGCHGHGGAD2GFFHBFBE2?EGEHCFE?E1F3G5EFFHEFFBEFFEFGGCGGG1E>EGF?BGHGHFBGHFGEE3FHGF30DGFBF4DFEFG4<?F/?FHEDGFFBHFFFGHHGEG?/><E/F/@C?C
@M02034:409:000000000-BFKT7:1:2105:6738:5664 1:N:0:30
AAAGTCGAGGTGCCTAAAGTGGCAACCCAGACTGCGAGGGAGGTTGGTGGTGTAGAGCTTCCTGTAGCCGCATGGCGTTCGTACTTAAATATGGAACTAACCATTCCAATTTTCGCTGTCTCTTATACACATCTCCGAGCCCACGAGACT
+
BBBBBFBBBB?AGGGGGGGGGGGFGFHGGHHGFHHGGGGGEGGGGHGEFGAFFGHGGHHHHGHHHHHGHF@EGGHHGGGFEFHHHHHGGHE4FGHFFHHFHFFHDHFHHHHHHHGGGG?FHFGHGHGF2@FHHHHHGCD/AFHGFGCEG<
@M02034:409:000000000-BFKT7:1:2105:13128:5666 1:N:0:30
AAAGTCGAGGTGCCTAAAGTGGCAACCCAGACTAATCAGCAGGTTGGTGGTGTAGAGCTTCCTGTAGCCGCATGGCGTTCGTACTTAAATATGGAACTAACCATTCCAATTTTCGCTGTCTCTTATACACCTCTCCG
+
BBBBAFBBBBAAGGGGGGGGGGGHHHHGGHHGHFEGAGHBFCHHB22FC1EFFDF555BF5FD5BAB5AEE0EEG1>?>CA121BBG3BEG4DF33BFGHF03FB?GFHGEHHG//EEEDGDFEEB33B?2BFGH2C
@M02034:409:000000000-BFKT7:1:2105:25701:5673 1:N:0:30
AAAGTCGAGGTGCCTAAAGTGGCAACCCAGACTTATACGACGGTTGGTGGTGTAGAGCTTGCTGGAGCCGCATGGCGTTCG
+
ABABAFABBBABGGGGGGGGGGGHHHHGGHHGHG5FGG2A22EE1A0EA?EEA3D555AA3?5@31B2?>E/EEF1>?/1>
@M02034:409:000000000-BFKT7:1:2105:10560:5676 1:N:0:30
AAAGTCGAGGTGCCTAAAGTGGCAACCCAGACTGGGGTGGGGGTTGGTGGTGTAGAGCTTCCTGTAGCCGCATGGCGTTCGTACTTAAATATGGAACTAACCATTCCAATTTTCGCTGTCTTTATACACATCTCCGAGCCCACGAGACTA
+
BBBBBFBBBBABGGGGGGGFGBFGFHHGGHHGHB2AEBAA00AEEFGGGGGGHHHFGHHHHHHHHHHHHGGGGGHHGGGGGGGHHHGGFHHFHFHHGHHHHHGHHHHHHHHHHHGFGGGHHFHBHD<1?1?1F1??<CDGGGGGCGG?<<
@M02034:409:000000000-BFKT7:1:2105:13111:5677 1:N:0:30
AAAGTCGAGGTGCCTAAAGTGGCAACCCAGACTAATCAGCAGGTTGGTGGTGTAGAGCTTCCTGTAGCCGCATGGCGTTCGTACTTAAATATGGAACTAACCATTCCAATTTTCGCTGTCTCTTATACACATCTCCGAGCCCACGAGACT
+
AABAAFAAB@ABGGGGGGGGFGGGHHHGGHHGHHGHHHHGHGHGHHGEFEEGHHHGFHGGFGHHGGHHHGGG?EGHGGGGGGHHHHHHHHHHFHHGHHFGHHHGHHHGBGBHHHGGGGGFGHHHFHHGHHGGHHHGGDCCCEHGGGGGDF
@M02034:409:000000000-BFKT7:1:2105:22650:5683 1:N:0:30
AAAGTCGAGGTGCCTAAAGTGGCAACCCAGACTCCGCCGCATGTTGGTGGTGTAGAGCTTCCTGTAGCCGCATGGCGTTCGTACTTAAATATGGAACTAACCATTCCAATTTTCGCTGTCTCTTATACACATCTCCGAGCCCACGAGACT
+
BAAABFBBBBABGGGGGCGGGGGHFHHDGGHAF3BEEGGGEGGHFHHAFDAFGFGFGFHHFFHFBDG5E?E/>EF1>EEFFFCHGFHHFGFHFHBFFGGFBFFGHDFE4BFHHGC/?<?2BBFGDFFGGGDGG@D2?/</<FEFC@DGFH
@M02034:409:000000000-BFKT7:1:2105:23578:5690 1:N:0:30
AAAGTCGAGGTGCCTAAAGTGGCAACCCAGACTAATAGTAATGTTGGTGGTGTAGAGCTTCCTGTAGCCGCATGGCGTTCGTACTTAAATGGAACTAACCATTCCAATTTTCGCTGTCTCTTATACACATCTCCGAGCCCACGAGACTAG
+
BBBBAFBABDAAGGGGGGGGGGFHHDHGGHHGHHHHHHHHHHHHGHG?FEEFGHHGHFHHHHGHHHHHHFGGGGGGGGGFFFHHHHHHHHHHGHHHFHHHHGHGFHGHHHHHGGGGEHHFHHBHHFHBHHFGHFF/BBCFHGGGGCGFHH
@M02034:409:000000000-BFKT7:1:2105:22765:5702 1:N:0:30
AAAGTCGAGGTGCCTAAAGTGGCAACCCAGACTACTCATAGTGTTG
+
CCCCCFCCCBBCGGGGGGGGGGGHHHHGGHEFGABFA5D55DFG5G
@M02034:409:000000000-BFKT7:1:2105:15427:5714 1:N:0:30
AAAGTCAAGGTGCCTAAAGTGGCAACCCAGACTCCTACTTCTGTTGGTGGTGTAGAGCTTCCTGTAGCCGCATGGCGTTCGTACTTAAATATGGAACTAACCATTCCAATTTTCGCTGTCTCTTATACACATCTCCGAGCCAACGAGACT
+
AA@?AF3FBFDFGF1BGGGGGGGHFHGCEAB011BGHHCGGDFE21FA//AEA1F2D1EGAFGGEE221EE/EEC0>?EFGGH/?BG11B2E2D11FCFFC01F1FGGFGHGHF/EE?/BBGFGF2B>BGBGFGHHCCC@<<0?AFCGA@
@M02034:409:000000000-BFKT7:1:2105:20356:5719 1:N:0:30
AAAGTCGAGGTGCCTAAAGTGGCAACCCAGACTCCGTCTTTTGTTGGTGGTGTAGAGCTTCCTGTAGCCGCATGGCGTTCGTACTTAAATATGGAACTAACCATTCCAATTTTCGCTGTCTCTTATACACATCTCCGAGCCCACGAGACT
+
BBCCCFCCCCCCGGGGGGGFGGGHHHHGGHHGHHHGHHHGHHHHHHHGGGEFGFHFGHHHGHHHHHHHHGGFGGHHEGGGFEGHHHHFHHHHHHFFHHHGHHHHHHHFGGHHHGGGGGGHHHHHHHHHGHGHHHHFGCGCGEHGGFGGGF
@M02034:409:000000000-BFKT7:1:2105:20468:5721 1:N:0:30
AAAGTCGAGGTGCCTAAAGTGGCAACCCAGACTTTGCATG
+
AAA1ADAA1@AAFGBBGG1AFGFHCHGGGGCCC21BBDDF
@M02034:409:000000000-BFKT7:1:2105:12280:5738 1:N:0:30
AAAGTCGAGGTGCCTAAAGTGGCAACCCAGACTGAGAAGAAGGTTGGTGGTGTAGAGCTTCCTGTAGCCGCATGGCGTTCGTACTTAAATATGGAACTAACCATTCCAATTTTCGCTGTCTCTTATACACATCTCCGAGCC
+
AAABADABDDAACGGGFGGGFGCHHGHGGHHGHFFEBDBHHFG3FHCEFEEFHHHEFBHHDGGFGF5FHGGEDEHHGGGGGGHHHHDHFHHFGFFHFHB3GAGHHHF4FFHFFHGDGFG3EDGHHHHHGFHHHFHFD@//B
@M02034:409:000000000-BFKT7:1:2105:9055:5739 1:N:0:30
AAAGTCGAGGTGCCTAAAGTGGCAACCCAGACTAATAATAAGGTTGGTGGTGTAGAGCTTCCTGTAGCCGCATGGCGTTCGTACTTAAATATGGAACTAACCATTCCAATTTTCGCTGTCTCTTATACACATCTCCGAGCCCACGAGACT
+
BABBBFBBBDBBGGGGFGGGGGGHHHHGGHHGHGHHFHHHCHHHGGGGGGEGHHHHHHHHHHHHHHHHHGGGGGHHGGGGGGHHHHHHHHHHHHHHGHHHHHHHHHGHGHHHHHGGGGFHHHHHHHHHHHFHGHHHGCGGGGGGGGGGDG
@M02034:409:000000000-BFKT7:1:2105:16156:5740 1:N:0:30
AAAGTCGAGGTGCCTAAAGTGGCAACCCAGACTCCTTCTGCTGTTGGTGGTGTAGAGCTTCCTGTAGCCGCATGGCGTTCGTACTTAAATATGGAACTAACCATTCCAATTTTCGCTGTCTCTTATACACATCTCCGAGCCCACGAGACT
+
ABBBAFCCCBBBGGGFGFGGGGGFGHHGGHHGGHHHHHHHHHGHHHHGFGEFGGHHHHGHHHHGGFHHHEEFGGHHGGGGGEHHHHHHHHHHHGHGGFHGHHHHHHHHHHHHHHGGGGGHHHGHHHHHHHGHHHHHC<DDGGHGGGGGGH
@M02034:409:000000000-BFKT7:1:2105:23221:5741 1:N:0:30
AAAGTCGAGGTGCCTAAAGTGGCAACCCAGACTACGAAGAATGTTGGTGGTGTAGAGCTTCCTGTAGCCGCATGGCGTTCGTACTTAAATATGGAACTAACCATTCCAATTTTCGCTGTCTCTTATACACATCTCCGAGCCCACGAGAC
+
A?AAADAABDB4FBFFGGGGGGGCGHHGGHHGHFHG2AAA3BFHHHGGGGAFGHFDGHHHGGHGGFHGHGGGGGGAFEGGEEGHHHHHHHHHHGBDHHGBGHDFHHHGFGHHHHGEGGEFHGGHHHHGDGEHGHFBC/BC?FEGGCGGG
@M02034:409:000000000-BFKT7:1:2105:20933:5742 1:N:0:30
AAAGTCGAGGTGCCTAAAGTGGCAACCCAGACTAGTCATGGGGTTGGTGGTGTAGAGCTTCCTGTAGCCGCATGGCGTTCGTACTTAAATATGGAACTAACCATTCCAATTTTCGCTGTCTCTTATACACATCTCCGAGCCCACGAGACT
+
CCCCCFCBBCCCGGGGGGGGGGGHHHHGGHHGHGGHHGHHHHGGGGGGGGAFHHHHHHHHHHHHHFHGHGGGGGHHGGGGGGHHHHFDGHHHHFEGFHHGGHGHGHHHHHHHHHGGGGGDDDFGBFBFGHFHGHHFGBCG?FHGGGG?/>
@M02034:409:000000000-BFKT7:1:2105:21395:5756 1:N:0:30
AAAGTCGAGGTGCCTAAAGTGGCAACCCAGACTTATGGTACGGTTGGTGGTGTAGAGCTTCCTGTAGCCGCATGGCGTTCGTACTTAAATATGGAACTAACCATTCCAATTTTCGCTGTCTCTTATACACATCTCCGAGCCCACGAGACT
+
BBBBBFBBBBBBGGGGGGGGGFGHGHGGGHHGEHHHHHGHHGGHFFGEFEEFGHHFHHHHHFHFGHHGHGGEEGHHGGGGGGFHHHHFFHGHHHFHHHHHHHGHHHHHHHHHHHGGGGGHHGGHHHGHGGFHHHHHGGGGGGHGGCDFGH
@M02034:409:000000000-BFKT7:1:2105:24301:5760 1:N:0:30
AAAGTCGAGGTGCCTAAAGTGGCAACCCAGACTGAGGCGCGGGTTGGTGGTGTAGAGCTTCCTGTAGCCGCATGGCGTTCGTACTTAAATATGGAACTAACCATTCCAATTTTCGCTGTCTCTTATACACATCTCCGAGCCCACGAGACT
+
A3AAAFBABDBBFEGFGGGGGGGHHFHGGAEEBCFH2FEEF??EGGGEFEEFHFHFGFHHGGHHDDGEHGGEGGGHGGGGGEFGGHHFHHHBGGD3CBF?GHDFHHFHHGHHHFGCDFDGHFGHFHGGFGBCB1GDD?FCFAEGC-<.AD
@M02034:409:000000000-BFKT7:1:2105:11479:5766 1:N:0:30
AAAGTCGAGGTGCCTAAAGTGGCAACCCAGACTAATTCTCGTGTTGGTGGTGTAGAGCTTCCTGTAGCCGCATGGCGTTCGTACTTAAATATGGAACTAACCATTCCAATTTTCGCTGTCTCTTATACACATCTCCGAGCCCACGAGACT
+
AABCAFCCCCBCGGGGGGGGGGGFHHHGGHHGHHFHHHHHGGHHHHHEFFGGHHHHHHHHHHHHHHHHHGGGGGHGGGGGGGHHHHHHHHHHHHHHHHGHHHHHHHGHHHHHHFGGGGGFFGHHHHHHGHHHHGHHFCGGGGHGGGGGGG
@M02034:409:000000000-BFKT7:1:2105:10675:5774 1:N:0:30
AAAGTCGAGGTGCCTAAAGTGGCAACCCAGACTACTACGAAGGTTGGTGGTGTAGAGCTTCCTGTAGCCGCATGGCGTTCGTACTTAAATATGGAACTAACCATTCCAATTTTCGCTGTCTCTTATACACATCTCCGAGCCCACGAGACT
+
ABCCBFCCCCCCGGGGGGGGGGGHHHHGGHHGHHHHHHGGHGGGHHGGGGGGHHHHHHHHHGHHHHHHHGGGGGHHGGGGGGFHHHHHGHHHHHHHHHGGHHHHHHHHHHHHHHGGGGGHHHHHHHGHHHGHHHHGG@CCFGHG?DCFGG
@M02034:409:000000000-BFKT7:1:2105:17353:5775 1:N:0:30
AAAGTCGAGGTGCCTAAAGTGGCAACCCAGACTCCTGGGAGGGTTGGTGGTGTAGAGCTTCCTGTAGCCGCATGGCGTTCGTACTTAAATATGGAACTAACCATTCCAATTTTCGCTGTCTCTTATACACATCTCCGAGCCCACGAGACT
+
BCCCAFBCCBB@GGGGGGGGGGGHHHHGGHHGHHHHHHGHGGGGHGGEFGGGHHHHHHHHHHHHFHHHHGGGGGHGGGGGGGHHHHHHFHHHHHHHHHHFHHHHHHHHHHHHHHGGGGGFHHHHGHGHEHHHHHHGEGGGGGHGGGGGGH
@M02034:409:000000000-BFKT7:1:2105:10107:5779 1:N:0:30
AAAGTCGAGGTGCCTAAAGTTGCAACCCAGACTCCGCCTTCTATTG
+
BBBBBF@BBBABFGGFGGGG5BGHHHHGAFHGH33B22A2BF55AD
@M02034:409:000000000-BFKT7:1:2105:21058:5791 1:N:0:30
AAAGTCGAGGTGCCTAAAGTGGCAACCCAGACTACGAAGTGTGTTGGTGGTGTAGAGCTTCCTGTAGCCGCATGGCGTTCGTACTTAAATATGGAACTAACCATTCCAATTTTCGCTGTCTCTTATACACATCTCCGAGCCCACGAGACT
+
BBBBBFBBBBAAGGGGGGFGFGGHHHHGGGHGHHHGGGGBFGFHFHHGFGEFGHHFGHHHHHHHHHHHHGGGGGHGGGGGGGHHEGGGFGGHHGHFHHHFHGFHHHHGDFHHHHGEGGEGHGHHGHGHHFHHHHHHE@?CFGHGGCCDDF
@M02034:409:000000000-BFKT7:1:2105:10561:5791 1:N:0:30
AAAGTCGAGGTGCCTAAAGTGGCAACCCAGACTAATAATCATGTTGGTGGTGTAGAGCTTCCTGTAGCCGCATGGCGTTCGTACTTAAATATGGAACTAACCATTCCAATTTTCGCTGTCTCTTATACACATCTCCGAGCCCACGAGAC
+
BBBBBFBBBBABGGGGGGGGGGFFHHHGGFDGHHHFHHGHHHHHHHHGGCEFGFGHHHHHHHHHHHHHHGGGGGHGGGGGGGFHHHHHHHGHHEGFHHGGHHFHHHHHHHHHHHGGGGGHHHHHHHHHHHGFFGGFDB@DGEHGGCCGG
@M02034:409:000000000-BFKT7:1:2105:19341:5796 1:N:0:30
AAAGTCGAGGTGCCTAAAGTGGCAACCCAGACTGGGCGGGCGGTTGGTGGTGTAGAGCTTCCTGTAGCCGCATGGCGTTCGTACTTAAATATGGAACTAACCATTCCAATTTTCGCTGTCTCTTATACACATCTCCGAGCCCACGAGACT
+
BBBBBFBADDBBGGGBGGFGGFGHHHHGGAGGHBFHAEGGGGGGGGGDFGEFHHHGGHHHHHHHHHHHHGGGGGHGGGGGGGHHHHHGHHGHHBDGGHFHHFHHFHHHGHHHHHGGGGDFFGHHFHGHHFFHHGDDA@-:DFFGGBB.:9
@M02034:409:000000000-BFKT7:1:2105:18215:5803 1:N:0:30
AAAGTCGAGGTGCCTAAAGTGGCAACCCAGAGGGTTGGTGGTGTAGAGCTTCCTGTAGCCGCATGGCGTTCGTACTTAAATATGGAACTAACCATTCCAATTTTCGCTGTCTCTTATACACATCTCCGAGCCCACGAGACTAGGCATGAT
+
ABBBAFBBBBAAGGGGGGGGGGGHGHHGGHHHGGEGGGGGGGGHHHHHHHHHHHHHHHHHGGGGGHHGFGGFEHHHHHHHHHHHHHHHHHHHHHHHHHHHHHHHHGGGGGHHGHHGHHHGHHHHHHGGGGGGGHGGCDGGHHHHGGHHHH
@M02034:409:000000000-BFKT7:1:2105:17594:5807 1:N:0:30
AAAGTCGAGGTGCCTAAAGTGGCAACCCAGACTCATAATCATGTTGGTGGTGTAGAGCTTCCTGTAGCCGCATGGCGTTCGTACTTAAATATGGAACTAACCATTCCAATTTTCGCTGTCTCTTATACACATCTCCGAGCCCACGAGACT
+
BBBCAFCCCBBCGGGGGGGGFGGHGHHGGHHGHHHHHHHHHHHGGHHGGGEFHHHGHHGHHHHHGHHHHGGGGGHFFFGGFFHHHHHHHHFFHHHHGHHHHHHGHHHHHHHHHGGGGGGGGHHHHHHHHHGHHGHHECFDGFHGGGGGG?
@M02034:409:000000000-BFKT7:1:2105:12125:5807 1:N:0:30
AAAGTCGAGGTGCCTAAAGTGGCAACCCAGACTGGGCGGGGGGTTGGTGGTGTAGAGCTTCCTGTAGCCGCATGGCGTTCGTACTTAAATATGGAACTAACCATTCCAATTTTCGCTGTCTCTTATACACATCTCCGAGCCCACGAGACT
+
CCCCBFCC@BBCGGGGGGGGGGGHHHHGGGGGHHHHHGGGGGGCGGGGGGAEHHHHHHHHHHHHHHHHHGGAGGGGGGGGGGGGGGGFGGFGGGGGFFFFFFFFFFFFFFFFFFFFFFFFFFFFFFFFFFBBFFFFDBFFFFFFFFFFFF
@M02034:409:000000000-BFKT7:1:2105:5539:5820 1:N:0:30
AAAGTCGAGGTGCCTAAAGTGGCAACCCAGACTCTTCTTAAGGTTGCTGGTGTAGAGC
+
?A@B3BAADBBBGGG5BFGGGGGGGGGGGCFGG33FF55555AE322B53B223D5A5
@M02034:409:000000000-BFKT7:1:2105:12285:5823 1:N:0:30
AAAGTCGAGGTGCCTAAAGTGGCAACCCAGACTGCGTGTGGGGTTGGTGGTGTAGAGCTTCCTGTAGCCGCATGGCGTTCGTACTTAAATATGGAACTAACCATTCCAATTTTCGCTGTCTCTTATACACATCTCCGAGCCCACGAGACT
+
BBBBBFBBBBABFGGGGGGBGFGHHHHGGHHGHHGGGGGHGGGGGGGGGGGGHHHEHHHHHHHHHHHHGGGGGGHHGFGGGFGHHHGFFHHHHHHHHHGGHHGHHHGHHHHHHHGGGGGGHHHHHHHHHHHFHHHGECCCDGHGGGGGGG
@M02034:409:000000000-BFKT7:1:2105:25920:5830 1:N:0:30
AAAGTCGAGGTGCCTAAAGTGGCAACCCAGACTAGGGGGGGGGTTGGTGGTGTAGAGCTTCCTGTAGCCGCATGGCGTTCGTACTTAAATATGGAACTAACCATTCCAATTTTCGCTGTCTCTTATACACATCTCCGAGCCCACGAGAC
+
BBBAAFBBB@AAGGGGGGGFGGGHHHHGGHGGH3AG22E@--B@@=DFA.AEFFFFFFFBFFFFFFFFFFFFFFFFFFFFFFFEEFFFFF9BFFFFFFFFFFFFFFFEFFFFFBFFFFFFFFFFFFFFFFBFFFF/DB;@-EF.9=DDD
@M02034:409:000000000-BFKT7:1:2105:12916:5832 1:N:0:30
AAAGTCGAGGTGCCTAAAGTGGCAACCCAGACTCGGAAGTGGGTTGGTGGTGTAGAGCTTCCTGTAGCCGCATGGCGTTCGTACTTAAATATGGAACTAACCATTCCAATTTTCGCTGTCTCTTATACACATCTCCGAGCCCACGAGACT
+
BBBBBFBBBBAAGGFDAGGGGGGHHHHGGHHGAFCEEFGGHFFEGGGEFGEGHBG5EGHHHHHHHGHDFGGCGGHHGGEEGEFHHHGB34FHHHGFHHHHGHEGHHHFHHHHHEEGGFEGHGHGEHHGFFFGHHFFC?DG@FHGGCGDGF
@M02034:409:000000000-BFKT7:1:2105:15275:5843 1:N:0:30
AAAGTCGAGGTGCCTAAAGTGGCAACCCAGACTCATCCGCCTGTTGGGGGTGTAGTGC
+
BBBBBFABDBAAFFGGGGGAFGFFHHHFGFHFH33B53A22AFG5F22A0A0A3D535
@M02034:409:000000000-BFKT7:1:2105:14135:5851 1:N:0:30
AAAGTCGAGGTGCCTAAAGTGGCAACCCAGACTCAGCGGCCGGTTGGTGGTGTAGAGCTTCCTGTAGCCGCATGGCGTTCGTACTTAAATATGGAACTAACCATTCCAATTTTCGCTGTCTCTTATACACATCTCCGAGCCCACGAGACT
+
AABBAFABAD>AGGGGGGGGGGGHHHFEGHHGHHHGCEGGGGFEGEEBFDEFG3G5D53FGGHHFGFBGEE/EEG?E?EFFEFHHFFFDGEHHF3BGBGFFFFGGHHFFHBGB3<DDGAG22@@2@22DFDFGBG<?@C@DGHA?@C?.<
@M02034:409:000000000-BFKT7:1:2105:23260:5855 1:N:0:30
AAAGTCGAGGTGCCTAAAGTGGCAACCCAGACTAATGCGAAGGTTGGTGGTGTAGAGCTTCCTGTAGCCGCATGGCGTTCGTACTTAAATATGGAACTAACCATTCCAATTTTCGCTGTCTCTTATACACATCTCCGAGCCCACGAGACT
+
CCCCCFCCCCAAGGGGGGGGGGGHHHHGGGHGHHHHHHGGGGGGHHGFGGFFHHHFHHHHHHHHGHGHHGGGGGHHGGGGGGHHHHHHGHHHHHHHHHHHHHFHHHFGHHHHHHGGGGGFHHHHHHHHGHHHFHFHD<DCGGHGGGGGEF
@M02034:409:000000000-BFKT7:1:2105:23834:5866 1:N:0:30
AAAGTCGAGGTGCCTAAAGTGGCAACCCAGACTAAGAGTTATGTTGGTGGTGTAGAGCTTCCTGTAGCCGCATGGCGTTCGTACTTAAATATGGAACTAACCATTCCAATTTTCGCTGTCTCTTATACACATCTCCGAGCCCACGAGACT
+
CCCCCFBCBBABGGGGGGGGGGGHHHHGGHHGHGFHHHGHHHHHHHHGFGEFHHHGHFHHHHHFGHHHHFGGGGHHFFGGGGHHHHHGHHGFGHHGFHHHHHFHHGHHHHHHHHGGGGGHHHHHGHGHGHGHHHGGFCGFGGHGGGGGFF
@M02034:409:000000000-BFKT7:1:2105:11914:5869 1:N:0:30
AAAGTCGATGTGCCTAAAGTGGCAACCCAGACTAATTGGTCGGTTGGTGGTGTAGAGCTTCCTGTAGCCGCATGGCGTTCGTACTTAAATATGGAACTAACCATTCCAATTTTCGCTGTCTCTTATACACATCT
+
>A1A13>A13>@3F1E11AB11F0AF0AF0FAFFGGFFGFG??AEEEEFC//AGFHB1GHH1FFGEGGHECEEGHGGECGEECHHGE1BGFHFGFBCFBF1EGHED2BFHFHGG@?EG/F2BFGEFBFDFBF1G
@M02034:409:000000000-BFKT7:1:2105:20804:5874 1:N:0:30
AAAGTCGAGGTGCCTAAAGTGGCAACCCAGACTATGAAGAATGTTG
+
CCCCBFBBDBBBGGGGGGGGGGGHHGHGGGHGH3F55AF53BGH5E
@M02034:409:000000000-BFKT7:1:2105:20449:5875 1:N:0:30
AAAGTCGAGGTGCCTAAAGTGGCAACCCAGACTAATAAGATTGTTGGTGGTGTAGAGCTTCCTGTAGCCGCATGGCGTTCGTACTTAAATATGGAACTAACCATTCCAATTTTCGCTGTCTCTTATACACATCTCCGAGCCCACGAGACT
+
AABCAFBBCCCCGGGGGGGGGGGHHHHGGHHGHHHHHHHHHHHHHHHGFGGGHHHFGHHHHHHHHGHHHGGGGGHGGGGGGGHHHHHHHHGHHHHFGHGHGHFHGHHGGHHHHHGGGGGHHGHHHGGHGHFHHHHEDCGFGGHGGGGGGH
@M02034:409:000000000-BFKT7:1:2105:10348:5881 1:N:0:30
AAAGTCGAGGTGCCTAAAGTGGCAACCCAGACTCTTGATCATGTTGGTGGTGTAGAGCTTCCTGTAGCCGCATGGCGTTCGTACTTAAATATGGAACTAACCATTCCAATTTTCGCTGTCTCTTATACACATCTCCGAGCCCACGAGACT
+
ABAAAFAABBBBGGGGBGGGGGGHHHHGDHHGFHHHGHHHGHHHHHHGGGGGHHHHHFHHHHHHFFHFHGGCFGHHGGGGGGHFHHHGHHHGHHFGHFGEHGHHGHGFHHGHHHGGGGGGHHHHHHFHGGBHFFDFC@@CC/FFGGGGG?
@M02034:409:000000000-BFKT7:1:2105:18123:5881 1:N:0:30
AAAGTCGAGGTGCCTAAAGTGGCAACCCAGACTAGTGTTTGTGTTGGTGGTGTAGAGCTTCCTGTAGCCGCATGGCGTTCGTACTTAAATATGGAACTAACCATTCCAATTTTCGCTGTCTCTTATACACATCTCCGAGCCCACGAGACT
+
ABBCAFABCCBBGGGGGGGGGGGHHHHGGHHGHHGGGFGHHGHHHHHGFGFFGGHHHHHHHHHGFFHGHGGGGGHHGGGGGFFHHHHGHHGHHHGFHHHHHHFHHHHHHHHHHEGGGGGHHHHHHHHHHHGHHHHFB<DBDGHGGGGGCG
@M02034:409:000000000-BFKT7:1:2105:8627:5882 1:N:0:30
AAAGTCGAGGTGCCTAAAGTGGCAACCCACACTCAGAATACTGTTGGTGGTGTAGAGCTTCCTGTAGCCGCATGGCGTTCGTACTTAAATATGGAACTAACCATTCCAATTTTCGCTGTCTCTTATACACATCTCCGAGCCCACGAGACT
+
AABBBFCCCCCCGGGGGGGGGGGHHHHGGEGGHHCGGBFGHHHGHHHGGGEFHHHHHHHHHGHHHHHHHGGGGGHHGGGGGGHHHHHHHHHHHHHHHHFHHHGHHHHHFGHHHHGGGGGGHFHHGHHHHFHHHHGHG/CCGGHGGGGGG?
@M02034:409:000000000-BFKT7:1:2105:8117:5888 1:N:0:30
AAAGTCGAGGTGCCTAAAGTGGCAACCCAGACTTGTTGTGGGGTTG
+
CCCCCFCCBCAAGGGGGGGGGGGHHHHGGHHCH5BB5FGE22E20A
@M02034:409:000000000-BFKT7:1:2105:8801:5890 1:N:0:30
AAAGTCGAGGTGCCTAAAGTGGCAACCCAGACTAATACGAATGTTGGTGGTGTAGAGCTTCCTGTAGCCGCATGGCGTTCGTACTTAAATATGGAACTAACCATTCCAATTTTCGCTGTCTCTTATACACATCTCCGAGCCCACGAGACT
+
AA@AAFBBB?AAGGGGGGGFGGGFCHHGGDHGFFHHGHHGGHHHHHGFFGEFGHFHHHHHGCGHGHHHHGGGGGHHEGGGGEHFHHHEGHGHHHFFGHGCFGGHHHHHGHHHHHGDGGGFHHGHHHFHFHHHHHEHF?GCCCHEGGGGGH
@M02034:409:000000000-BFKT7:1:2105:18787:5890 1:N:0:30
AAAGTCGAGGTGCCTAAAGTGGCAACCCAGACTAAGGATAATGTTGGTGGTGTAGAGCTTCCTGTAGCCGCATGGCGTTCGTACTTAAATATGGAACTAACCATTCCAATTTTCGCTGTCTCTTATACACATCTCCGAGCCCACGAGACT
+
BBCCCFCCCBABGGGGGGGGGGGGHGHGGHHGHHHHGHHHHHHHHHHGGGGGHHHHHHHHHHHFGHHHHGGGGGHHGGGGFGHHHHHHHHHHHHGGHHGHFHGHHHHHHHHHHHGGGGEFHHHHHHHFHHFHHHHGDDFCCFHFCCGGGG
@M02034:409:000000000-BFKT7:1:2105:25322:5892 1:N:0:30
AAAGTCGAGGTGCCTAAAGTGGCAACCCAGACTCTGAGTGGGGTTGGTGGTGTAGAGCTTCCTGTAGCCGCATGGCGTTCGTACTTAAATATGGAACTAACCATTCCAATTTTCGCTGTCTCTTATACACATCTCCGAGCCCACGAGACT
+
CCCBCFCCCBBCGGGGGGGGGGGHHHHGGHHFGHHHHHHHGHGGGGGGFEGGGFHHGHHHFHHHGGGGHGGEGGHFGGGGGGGHHHGGHHHHHHGFHHHGHHFHHHHGHHHHHHGGGGGGHHHHHHFHHFFHHHHHEBGCGGHGGGGGGF
@M02034:409:000000000-BFKT7:1:2105:8613:5893 1:N:0:30
AAAGTCGAGGTGCCTAAAGTGGCAACCCAGACTCATAATACTGTTGGTGGTGTAGAGCTTCCTGTAGCCGCATGGCGTTCGTACTTAAATATGGAACTAACCATTCCAATTTTCGCTGTCTCTTATACACATCTCCG
+
AAABBFABBBB?GGGGBFGGGGGHHGHGE2FGH3F5DFEGFGFHHDHGGGGGHHHHGHHHHHHHHFFFFEG?EGGHGGGGGGCGHHFFGHHHH33BGGFCFGGGGHHHBGHHHGFGGGGGHEGHGGFH4?FHCHHHD
@M02034:409:000000000-BFKT7:1:2105:21285:5894 1:N:0:30
AAAGTCGAGGTGCCTAAAGTGGCAACCCAGACTGATCGTAGGGTTGGTGGTGTAGAGCTTCCTGTAGCCGCATGGCGTTCGTAC
+
BBBBBFBABDBBGGGGGGGGGGGHHHHGGAGGHHBBDFCFF22ABA2AA1E1ABF55FDC5GGF5AA5FEG?EEC1>>>?E12?
@M02034:409:000000000-BFKT7:1:2105:9513:5898 1:N:0:30
AAAGTCGAGGTGCCTAAAGTGGCAACCCAGACT
+
CCCCCFCCCCCCGGGGGGGGGGGHHHHGGHHGH
@M02034:409:000000000-BFKT7:1:2105:8121:5905 1:N:0:30
AAAGTCGAGGTGCCTAAAGTGGCAACCCAGACTTGTTGTGAGGTTGGTGGTGTAGAGCTTCCTGTAGCCGCATGGCGTTCGTACTTAAATATGGAACTAACCATTCCAATTTTCGCTGTCTCTTATACACATCTCCGAGCCCACGAGAC
+
A11>A3>AADAAFGEGGFGF11FCGHHAFCGFFFDFGF0EFBA0F0EFECAAGGHBFFGF1GHFGFFGHCGGFGHHGGEFEEFEGHHHHHDGHE1FFEEGFGHFHHGHFHHHHHEGGEE1FGHHHHHFHHGHFGFHG?CGGEEFCCCGF
@M02034:409:000000000-BFKT7:1:2105:22050:5905 1:N:0:30
AAAGTCGAGGTGCCTAAAGTGGCAACCCAGACTAAGTCGACTGTTGGTGGTGTAGAGCTTCCTGTAGCCGCATGGCGTTCGTACTTAAATATGGAACTAACCATTCCAATTTTCGCTGTCTCTTATACACATCTCCGAGCCCACGAGACT
+
BBBBAFBBBBAAFGGGGGGBGFGFGHGGAGG23FFGGCEF2E2BDDEAAE1ABAG555GF5EGHF5AD3EE?E>E1E?EEE12FGGGEFGHFFG33FFGH303FGFF?FHGHF?E?EEEFDGGGGFB3GBFFGHF2E/CGCEGFG/CC/G
@M02034:409:000000000-BFKT7:1:2105:13187:5916 1:N:0:30
AAAGTCGAGGTGCCTAAAGTGGCAACCCAGACTAATAAGAATGTTGGTGGTGTAGAGCTTCCTGTAGCCGCATGGCGTTCGTACTTAAATATGGAACTAACCATTCCAATTTTCGCTGTCTCTTATACACATCTCCGAGCCCACGAGACT
+
BBBBCFCBBBABGGGGFGGGGGGHHHHGGHHGHGHHEHHHHHFHHHHGGGGFHHHGHHHHHGHHGGHHHGGGGGHGGGGGGFGHFHHHGHGHHGHHGHHHHHGHEHGHHHHHHHGGGGGFHHHHFHDHBHGHHGHHGCFGGGEFFGCAFG
@M02034:409:000000000-BFKT7:1:2105:18287:5925 1:N:0:30
AAAGTCGAGGTGCCTAAAGTGGCAACCCAGACTATGCAGGGGGTTGGTGGTGTAGAGCTTCCTGTAGCCGCATGGCGTTCGTACTTAAATATGGAACTAACCATTCCAATTTTCGCTGTCTCTTATACACATCTCCGAGCCCACGAGACT
+
AABCBFCCCCABGGGGGGGGGGGHHHHGGHGFHFHHHHHHGGGGFGGFGGGFGHHFHHHHHHHHGFHFHEGGGGHHGFGGGGHHHHHHHHGHHHFHHHHHHHGHHHHGHHHHHHGGGGGFHHHGGHHHHHHHHHHGGGGGGGGGGGGDGG
@M02034:409:000000000-BFKT7:1:2105:10769:5933 1:N:0:30
AAAGTCGAGGTGCCTAAAGTGGCAACCCAGACTACTCCTCCTGTTGGTGGTGTAGAGCTTCCTGTAGCCGCATGGCGTTCGTACTTAAATATGGAACTAACCATTCCAATTTTCGCTGTCTCTTATACACATCTCCGAGCCCACGAGACT
+
AAAAAFBADDABGFFFGGGGFFFFHHHEGCEFFHHGHHFHHHGHFFGGGGEFGHHGHHFHGHHGHHHGHGGGGGHHGGGFEEHHHHHHHHGGHGHFGHHGHHHHHHHHHHHHHHGGGGGFEFHFFHFFFHEGGGGGC@C@DGEGDCCGGF
@M02034:409:000000000-BFKT7:1:2105:18294:5940 1:N:0:30
AAAGTCGAGGTGCCTAAAGTGGCAACCCAGACTATGCAGGGGGTTGGTGGTGTAGAGCTTCCTGTAGCCGCATGGCGTTCGTACTTAAATATGGAACTAACCATTCCAATTTTCGCTGTCTCTTATACACATCTCCG
+
AAAAAFBBDDABGGGGGGGGGGGHHGHGGHHGHCGGCBGGCEGEEFG1A1EFGHHEFGHHHGBG55E@EFG/EFHA/?EFEECF/GHHBGGFHF33GHHHFA3F3DEBFGDHHG?GGD?2FBHHGDF2F2FFHGF2?
@M02034:409:000000000-BFKT7:1:2105:16170:5949 1:N:0:30
AAAGTCGAGGTGCCTAAAGTGGCAACCCAGACTAAGAATCATGTTGGTGGTGTAGAGCTTCCTGTAGCCGCATGGCGTTCGTACTTAAATATGGAACTAACCATTCCAATTTTCGCTGTCTCTTATACACATCTCCGAGCCCACGAGACT
+
BBCCAFCCCCABGGGGGGGGGGFHHHHGGHHGHGAB3FGFDG5D5GGAA2ECA3GB5FFF5FFG55BABEF0FE11E1>FF>?FCBGFE@G@F333BGHH3B3BBBHBFGFHF4EFGA?D4?FFBD4BFFH2FDH2?<>CCGHACC?DD?
@M02034:409:000000000-BFKT7:1:2105:16537:5951 1:N:0:30
AAAGTCGAGGTGCCTAAAGTGGCAACCCAGACTAATAAGCATGTTGGTGGTGTAGAGCTTCCTGTAGCCGCATGGCGTTCGTACTTAAATATGGAACTAACCATTCCAATTTTCGCTGTCTCTTATACACATCTCCGAGCCCACGAGAC
+
ABBBAFBCCBBBGGGGGGGGGGGHHHHGGHHGHHHHHHBHH5FFFGHFFFAFFGFHHHHHHHHHHHHHHGGGGGHHGGGGGEHHHHHHHHHHHHGHHHHHHHGHHHHHHHHHHHGGGGFGHHGHHHGHFHGHHHHHGCFGGGHGGGGGG
@M02034:409:000000000-BFKT7:1:2105:16180:5965 1:N:0:30
AAAGTCGAGGTGCCTAAAGTGGCAACCCAGACTAAGAATCATGTTGGTGGTGTAGAGCTTCCTGTAGCCGCATGGCGTTCGTACTTAAATATGGAACTAACCATTCCAATTTTCGCTGTCTCTTATACACATCTCCGAGCCCACGAGACT
+
AAAA>FBBBBAAGGGGGGGFFFGHHHFGGGHCHHGHHHHHFHFFGHF2FEEEGFGFDEGHHHHGGFHFDFGFGGGFG?EGF1BGGHHHHEGHGHFFGHHEFGDHHHHHHHHHFEFGGGEHFGFHHHFF?32FGHFGC@CB@CGGGGGG/?
@M02034:409:000000000-BFKT7:1:2105:16453:5966 1:N:0:30
AAAGTCGAGGTGCCTAAAGTGGCAACCCAGACTCATATGAATGTTGGTGGTGTAGAGCTTCCTGTAGCCGCATGGCGTTCGTACTTAAATATGGAACTAACCATTCCAATTTTCGCTGTCTCTTATACACATCTCCGAGCCCACGAGAC
+
AABBAFABDBABGGGGGGGGGGGHHHHGGGHGHHHHHGHHHHHHHHHEFGEFGHHGHHHHHHHGFGHGHGGGGGGGGGGGFEGHHHHHHHGHHGHFHHFHHHFHHHHGHHHHHGGGGGGFHGHHHHHBFHFHHHHHC>CCGEGGGGGGG
@M02034:409:000000000-BFKT7:1:2105:24653:5967 1:N:0:30
AAAGTCGAGGTGCCTAAAGTGGCAACCCAGACTCCGGGGCGGGTTGGTGGTGTAGAGCTTCCTGTAGCCGCATGGCGTTCGTACTTAAATATGGAACTAACCATTCCAATTTTCGCTGTCTCTTATACACATCTCCGAGCCCACGAGACT
+
AABABFBBBBBBGGGGGGGGGGGHGHHGGEHGGF3E2A2AECFGG/EEFF/F??GFGHHHFGHHGGGGHGGGGGHHFDGFGAGHHGFFGFFHHGDFHHGFHHHHHGHGHGHHHHGGGGDFGHHHHHFDGHFHHGHDE;CACGHGGGFGBF
@M02034:409:000000000-BFKT7:1:2105:25308:5967 1:N:0:30
AAAGTCGAGGTGCCTAAAGTGGCAACCCAGACTAAGAAGACGGTTGGTGGTGTAGAGCTTCCTGTAGCCGCATGGCGTTCGTACTTAAATATGGAACTAACCATTCCAATTTTCGCTGTCTCTTATACACATCTCCGAGCCCACGAGACT
+
BCCBBFBB@BABGGGGGGGGGGGHHHHGGHHGHHHBDF3BGCEEFGCEAAFF1AGFA5G35FFGGGFFAEE0EE11>BEEE>?CEFHGDFHEDB33B?GF303BFFGEGGFHB?<EGGA33FHD3D?3FFFGHHF<C?/B@F/?@<<ADF
@M02034:409:000000000-BFKT7:1:2105:20293:5971 1:N:0:30
AAAGTCGAGGTGCCTAAAGTGGCAACCCAGACTGAGTTGGGTGTTGGTGGTGTAGAGCTTCCTGTAGCCGCATGGCGTTCGTACTTAAATATGGAACTAACCATTCCAATTTTCGCTGTCTCTTATACACATCTCCGAGCCCACGAGACT
+
BBBBAFCCBCABGGGGGGGGGGGHHHHGGHGGHGGGFHHGGEEFEHHGGGGGHHHHHHHHHHHHHHHHHGGGGGHHGGGGGGHHHHHHHHHHHHHGHHHHHHGHHHHHHHHHHHGGGGGHHHHGHHGGGHFHHHHGEBD?DFHGGGGGDF
@M02034:409:000000000-BFKT7:1:2105:15062:5991 1:N:0:30
AAAGTCGAGGTGCCTAAAGTGGCAACCCAGACTGGGGGTGCTGTTGGTGGTGTAGAGCTTCCTGTAGCCGCATGGCGTTCGTACTTAAATATGGAACTAACCATTCCAATTTTCGCTGTCTCTTATACACATCTCCGAGCCCACGAGACT
+
AABBAFBBBBAAGGGGFBGGGGGFHHHGGHEFHHHHGGEEEHGGHHHEFFEFHHHHHHHHGHHFGFH5GEEFGGHGGFGGGGFHHHFGHGFHHHFFGGHFGHBGHHFGHHHHGHGGGGDHGHHHHHGHHHHHHGGFB/D?@/F/@@GDGF
@M02034:409:000000000-BFKT7:1:2105:10720:5998 1:N:0:30
AAAGTCGAGGTGCCTAAAGTGGCAACCCAGACTACTGGTGTGGTTGGTGGTGTAGAGCTTCCTGTAGCCGCATGGCGTTCGTACTTAAATATGGAACTAACCATTCCAATTTTCGCTGTCTCTTATACACATCTCCGAGCCCACGAGACT
+
>33AAF3AD@AAFFGDGGGGGFFFFHHGCHAFHFHFCHHF2EEHAEGEFG1F13FDGGHHHCFHDGHFHFGEGGHHGDEFE12FGHHEEHB@GHFHHGFBGHFHHHGHFHHFFGEECEGGHHFH1DDFFFBGFHHGB/C@CFHF/@C?FF
@M02034:409:000000000-BFKT7:1:2105:7953:6004 1:N:0:30
AAAGTCGAGGTGCCTAAAGTGGCAACCCAGACTGTTGGTGGTGTAGAGCTTCCTGTAGCCGCATGGCGTTCGTACTTAAATATGGAACTAACCATTCCAATTTTCGCTGTCTCTTATACACATCTCCGAGCCCACGAGACTAGGCATGAT
+
AAAAAFBCCCCBGGGGGGGGGGGHHHHGGHHGHHHHHHGGGGGHHHHHHHHHHHHHHHHHGGFGGHHGEGGGGGHHHHHHHHHHHFHHHHHHHHHHHHHHHHHHHGGGGGHHHHHHHHHGHHGHHHHGCGGDGHGGGGFGHHHHHHHHGG
@M02034:409:000000000-BFKT7:1:2105:18018:6018 1:N:0:30
AAAGTCGAGGTGCCTAAAGTGGCAACCCAGACTTCTTGTAAGGTTGGTGGTGTAGAGCTTCCTGTAGCCGCATGGCGTTCGTACTTAAATATGGAACTAACCATTCCAATTTCGCTGTCTCTTATACACATCTCCGAGCCCACGAGACT
+
BBABAFAADBAAGFFGGGGGFFGHHHHGGHHGHGHHFHHHFGHFGHGEFDEFHFHGFFGHHHHFBFHEFFCEEEHHGGGEFEGHEGHHGHHGGHFHHHGFCGGHHHHGFHGGEHEFE<FGGGFGHHFHFFGHHHHGCDGDGHGC?@ECG
@M02034:409:000000000-BFKT7:1:2105:17047:6024 1:N:0:30
AAAGTCGAGGTGCCTAAAGTGGCAACCCAGACTTCTCATACGGTTGGTGGTGTAGAGCTTCCTGTAGCCGCATGGCGTTCGTACTTAAATATGGAACTAACCATTCCAATTTTCGCTGTCTCTTATACACATCTCCGAGCCCACGAGACT
+
BBBBAFBBBBBBGGFFGGGGGGGHHHHGGHHGGFFGHHGFHHGHFGGABEEEFFHEDHHHFHFGFGFEHGGCGGFFEE@FFECHEHHBGHHHHH3GFHHHGGHHHHHGGHHHHGGGGGAFFHGGGHDFHFHGHHHGGCCCBAGFGCGGG<
@M02034:409:000000000-BFKT7:1:2105:20824:6037 1:N:0:30
AAAGTCGAGGTGCCTAAAGTGGCAACCCAGACTGGGGGGGGGTTGGTGGTGTAGAGCTTCCTGTAGCCGCATGGCGTTCGTACTTAAATATGGAACTAACCATTCCAATTTTCGCTGTCTCTTATACACATCTCCGAGCCCACGAGACT
+
BBAAAFBBBBAAGFGGGGGGGGGGHHHGGDGGHHGHGGGGFFFBFFAEFAEEBF/BFFFFFFFFFFFFFFFFFFFDADFFAFEFFFFFFFFFFFFFFFFFFFFFFFFFFFFFFFFFFDFFFFFFFFFFFFFFFFFFFFFFFFFFFFFFF
@M02034:409:000000000-BFKT7:1:2105:10481:6049 1:N:0:30
AAAGTCGAGGTGCCTAAAGTGGCAACCCAGACTGCGGGGCTGGTTGGTGGTGTAGAGCTTCCTGTAGCCGCATGGCGTTCGTACTTAAATATGGAACTAACCATTCCAATTTTCGCTGTCTCTTATACACATCTCCGAGCCCACGAGACT
+
BBCBCFCCCCCBGGGGGGGGGGGHHHHGGHHGHHHGEFFGGGGHHGGGFGEFHHHHHHHHHGHHHHHHHGGGGGHHGGGGGGHHHHGGGHHHHGHHHHHGHHGHHHHHHHHHHHGGGGGHHHHHHHGHHHGHHHHHGF?CGGHGGGGGGD
@M02034:409:000000000-BFKT7:1:2105:23241:6054 1:N:0:30
AAAGTCGAGGTGCCTAAAGTGGCAACCCAGAGTAATCAGCGGGTTGGTGGTGTAGAGCTTCCTGTAGCCGCATGGCGTTCGTACTTAAATATGGAACTAACCATTCCAATTTTCGCTGTCTCTTATACACATCTCCGAGCCC
+
BBBBBFBABBBBGGGGFGGGGGGHHDHGGHH2DGHHFDGGF2EG1E01B1FF13D5B5FF5BGGFBB@3>E/B>F1/?>F1?2??FHGFHFDDF33BFGE303F3?G4BFGHD4/??/<FFGF33FF>F22FFFD2C/@D/?
@M02034:409:000000000-BFKT7:1:2105:16733:6068 1:N:0:30
AAAGTCGAGGTGCCTAAAGTGGCAACCCAGACTTTTTCTTCGGTTGGTGGTGTAGAGCTTCCTGTAGCCGCATGGCGTTCGTACTTAATATGGAACTAACCATTCCAATTTTCGCTGTCTCTTATACACATCTCCGAGCCCACGAGACTA
+
ABCCBFCCCCCBGGGGGGGGGGGHHHHGGHHGHHHHHHHHHHGFGGGGGGEFGBGFHHHHGHHFGHHHHEFEGGHHGGGGGGHHHGHHHGHHHGHHBFHFHHHHHHGHHHHHHGEFF?FHHHGHHGFHHGHHGFHGGGGGGHGGGGGGHF
@M02034:409:000000000-BFKT7:1:2105:8578:6082 1:N:0:30
AAAGTCGAGGTGCCTAAAGTGGCAACCCAGACTGGTCCGACTGTTGGTGGTGTAGAGCTTCCTGTAGCCGCATGGCGTTCGTACTTAAATATGGAACTAACCATTCCAATTTTCGCTGTCTCTTATACACATCTCCGAGCCCACGAGACT
+
AAABBFBBBBBBGGGGFBGGGGGHHHHGGHHGGHHHHHG?EGGHHFGGGGEGHHHHHGHHHGHHHHHGHGGEGGHHGGGGGGFHHHGF3FGHHHHHHGEFHHFHHHGGHHHHHHGGGGGHHHHHBHHHGHFHHHHFE<DGGGHGGGGDEF
@M02034:409:000000000-BFKT7:1:2105:24984:6089 1:N:0:30
AAAGTCGAGGTGCCTCAAGTGGCAACCCAGACTAAGGGGTGTGTTGGTGGTGTAGAGCTTCCTGTATCCGCATGGCGTTCGTACTTAAATATGGAACTAACCATTCCACTTTTCGCTGTCTCTTATACACATCTCCGCGC
+
AAA@A3>A1D>1FGG11GGGG1F0AEF?C0GAF111FFEEEEEGH/FE/?EFHGF2BADGGGHFFFFHFGEEEGGGEGGGFEGHHGFB1B@F21B1BB11BC1>FGFF1BGHHEEFG??BGHHFHFGH2<BGGGGHF//B
@M02034:409:000000000-BFKT7:1:2105:22968:6093 1:N:0:30
AAAGTCGAGGTGCCTAAAGTGGCAACCCAGACTAATGCTCTGGTTGGTGGTGTAGAGCTTCCTGTAGCCGCATGGCGTTCGTACTTAAATATGGAACTAACCATTCCAATTTTCGCTGTCTCTTATACACATCTCCGAGCCCACGAGACT
+
A>A?AFBBBBBBGGGGGFGGGFFHCHGGFE2AFFBGHCHHHGGHGEF2FEEGHGHBFFHHHFHHHHHHEGGGGGHFGGGFGGBGFHHFDFEGHHFHFHGCHHGGBGHGGGFHHGFDGF/?FDFHFFDH3G2FGDG?E/CCGGHGC<@EEH
@M02034:409:000000000-BFKT7:1:2105:24513:6104 1:N:0:30
AAAGTCGAGGTGCCTAAAGTGGCAACCCAGACTCTTTCTAGTGTTGGTGGTGTAGAGCTTCCTGTAGCCGCATGGCGTTCGTACTTAAATATGGAACTAACCATTCCAATTTTCGCTGTCTCTTATACACATCTCCGAGCCCACGAGACT
+
A>AA35A3>D2?FGGGBGGGGGCBFFGEDGGFGHGCGHHHFGFGFGEBF?EGHFGBGHHHDHGFGFHFFFGEGGFAFGG1>EGFHGGBFFFFHH3@GHHEC?EGHGBGHHFHG4EEFEFBGFFG4FEFBFBGCF?B?/BB/FAFG?C/DF
@M02034:409:000000000-BFKT7:1:2105:10701:6111 1:N:0:30
AAAGTCGAGGTGCCTAAAGTGGCAACCCAGACTTATTCGACTGTTGGTGGTGTAGAGCTTCCTGTAGCCGCATGGCGTTCGTACTTAAATATGGAACTAACCATTCCAATTTTCGCTGTCTCTTATACACATCTCCGAGCCCACGAGACT
+
BBBBBFBBBBBBGGGGGCGGGGFHHHHGFGFFHHHGHHHHGGGHHHGGGDGGHHHHHHGHHGHHHHHGHGGGGGHGGGGGGGEHHHFFFGHHHGHHHHGGGGHHHHHHGHHHHHGGGGGHHHHHGHHHFHFGHHHHG?FGGGEGGCCDGH
@M02034:409:000000000-BFKT7:1:2105:24498:6114 1:N:0:30
AAAGTCGAGGTGCCTAAAGTGGCAACCCAGACTCTTTCTAGTGTTGGTGGTGTAGAGCTTCCTGTAGCCGCATGGCGTTCGTACTTAAATATGGAACTAACCATTCCAATTTTCGCTGTCTCTTATACACATCTCCGAGCCCACGAGACT
+
BBCCCFCABCCCGGGGGGGGGGGHHHHG2FGGHHHHHHHHHHHHHHHGGGEFHHHHHHHHHFHHHHHHHGGCFGHHGGGGGGHHHHHGFGEHHHGHFHGGHHHHHHFHHGHHHHGGGFGHHHHHGHBHHHHHFHHFF/<>DEHG@C?FGF
@M02034:409:000000000-BFKT7:1:2105:17587:6124 1:N:0:30
AAAGTCGAGGTGCCTAAAGTGGCAACCCAGACTCCGCATCATGTTGGTGGTGTAGAGCTTCCTGTAGCCGCATGGCGTTCGTACTTAAATATGGAACTAACCATTCCAATTTTCGCTGTCTCTTATACACATCTCCGAGCCCACGAGACT
+
BBBBAFBBBBBBGGGGCFGGGGGHHHHGGHHGHHHGGGGGHHHHHHHEGGEFHHHHHGHHHGHHHHHHHGGFGGHHGGGGGGHHHHHGFHHHHHHHHHHHGHGHGGGGFHHHHHGGGGGHHGHHHHFGHGFFHGHFFCFGGGHGGGGGGG
@M02034:409:000000000-BFKT7:1:2105:6341:6125 1:N:0:30
AAAGTCGAGGTGCCTAAAGTGGCAACCCAGACTATGAAGAATGTTGGTGGTGTAGAGCTTCCTGTAGCCGCATGGCGTTCGTACTTAAATATGGAACTAACCATTCCAATTTTCGCTGTCTCTTATACACATCTCCGAGCCCACGAGACT
+
AABBBFBBBBBBGGGGGGGGGGGHHFHGDHHGHBFH5AFFCGHHFFEGGEGGGEH5FGHHFHHHGFFBFFGEGGGFFEEGGGCGFGHEGFGFFF33FGGF3BBFGFHG4FGHHE/EFEEFHHHFDH4FFFBCHHF2C/BD@GAECGGFGB
@M02034:409:000000000-BFKT7:1:2105:13894:6126 1:N:0:30
AAAGTCGAGGTGCCTAAAGTGGCAACCCAGACTCAGTCGCCTGTTGGTGGTGTAGAGCTTCCTGTAGCCGCATGGCGTTCGTACTTAAATATGGAACTAACCATTCCAATTTTCGCTGTCTCTTATACACATCTCCGAGCCCACGAGACT
+
BBBCCFCCCCCCGGGGGGGGGGGHHGHGGHHGHGHHHHGGGGHHHHHFFGEFGHHHHGHHGHHHGHHHHGGEGGHHGGGEFGGHHHGGHHHHHHHHHHHFHGGHGHGGDGHHHHGGGGGHHEGHFHHGEGGHFHGFC@FGGGHGGGGGGG
@M02034:409:000000000-BFKT7:1:2105:21543:6148 1:N:0:30
AAAGTCGAGGTGCCTAAAGTGGCAACCCAGACTCATAATCGTGTTGGTGGTGTAGAGCTTCCTGTAGCCGCATGGCGTTCGTACTTAAATATGGAACTAACCATTCCAATTTTCGCTGTCTCTTATACACATCTCCGAGCCCACGAGACT
+
CCCCCFCBCCCCGGGGGGGGGGGHHHHGGHHGH3AB55A52AAFGEEFC2EFAAGDFFGGDGGGHFHFFAG?FGF1@EEFEE?GHGHHFGGGHH3BGGHH3??GHFGD4DEHFB/EG??EFGHHFG3DGHFHHHHFD/<CGGECC//CDH
@M02034:409:000000000-BFKT7:1:2105:7697:6148 1:N:0:30
AAAGTCGAGGTGCCTAAAGTGGCAACCCAGACTCATAAGCATGTTGGTGGTGTAGAGCTTCCTGTAGCCGCATGGCGTTCGTACTTAAATATGGAACTAACCATTCCAATTTTCGCTGTCTCTTATACACATCTCCGAGCCCACGAGACT
+
CBCBCFCCCBAAFGGGGGGGGGGHHHHGGHGGHHHHHHHHHHHHHHHGGGEFGHHGHHHHHGHHHHHHHGGGGGHGGGGGGGGHHHHFHHHHGGHHHFHHHHHHHHGGBGHHHHGGGGEDHHHHFHFHHHGFFHHBDCGGGEHGCCCADD
@M02034:409:000000000-BFKT7:1:2105:10846:6153 1:N:0:30
AAAGTCGAGGTGCCTAAAGTGGCAACCCAGACTAAT
+
ABBBAFBCCCCCGGGGGGGGGGGHHHHGGHHGH335
@M02034:409:000000000-BFKT7:1:2105:14197:6156 1:N:0:30
AAAGTCGAGGTGCCTAAAGTGGCAACCCAGACTAGTGTGGCGGTTGGTGGGG
+
AABCBFCCCCCCGGGGGGGFGGGHHHHGGHHGHHHHHGGGHGGEE??11E0A
@M02034:409:000000000-BFKT7:1:2105:9375:6161 1:N:0:30
AAAGTCGAGGTGCCTAAAGTGGCAACCCAGACTTCGCTTGGTGTTGGTGGTGTAGAGCTTCCTGTAGCCGCATGGCGTTCGTACTTAAATATGGAACTAACCATTCCAATTTTCGCTGTCTCTTATACACATCTCCGAGCCCACGAGACT
+
CCCCCFCCCCCCGGGGGGGGGGGHHHHGGHHGHHHGGGHGGGFHGHHFFFAFGHHGHGHHHGHHHHHHHGGFGGGHGGGGGFEHHHHHHHGHHHEHFHHHHHGHHHHHHGHHHFGGFFFGHHHHHHFHGHEHGHHGE?GGGGFFGC?FG?
@M02034:409:000000000-BFKT7:1:2105:17382:6161 1:N:0:30
AAAGTCGAGGTGCCTAAAGTGGCAACCCAGACTAATAGGGGGGTTGGTGGTGTAGAGCTTCCTGTAGCCGCATGGCGTTCGTACTTAAATATGGTACTAACCATTCCAATTTTCGCTGTCTCTTATACACATCTCCGAGCCCACGAGACT
+
ABBBAFB?DAAAEGGF4FBGGGGHGGHGGF2FHFDA5FGGD2EEFCFDF/DCGHH2?FHHGHHHHFHGFDGCGGHGGDGGD.<GHHGGGHHHHH0=DGGFBHHHCCFGFHHHHHGGGFGGGGFGFF0FFFEGFFFBC?FGGGGGG--;AB
@M02034:409:000000000-BFKT7:1:2105:21539:6167 1:N:0:30
AAAGTCGAGGTGCCTAAAGTGGCAACCCAGACTGATCATCGGGTTGGTGGTGTAGAGCTTCCTGTAGCCGCATGGCGTTCGTACTTAAATATGGAACTAACCATTCCAATTTTCGCTGTCTCTTATACACATCTCCGAGCCCACGAGACT
+
ABBBBFBABBBBGGGGGGGGGGGHHHHGDFGGFGHHGHHHFGGHGGGEFEGGHHHGGHHHHHHHHGHHFGGGGGHHGGGGGFCGHHHHHHFHHGFFFHHHHGGHHHFGHGFHHGFGGAEHHHHHFHHHHHGHHHFFE/CGGGHGGCCGGH
@M02034:409:000000000-BFKT7:1:2105:14209:6169 1:N:0:30
AAAGTCGAGGTGCCGAAAGTGGCAACCCAGACTAGTG
+
11AAAF1AADAAFG1AEEFGCGFFHGFEGAHGH1A2A
@M02034:409:000000000-BFKT7:1:2105:15352:6171 1:N:0:30
AAAGTCGAGGTGCCTAAAGTGGCAACCCAGACTACGCAGCCTGTTGTTGGTGTAGAGCTTCCTGTAGCCGCGTGGCGTTCGTACT
+
AAAAAFA11?AAFGGA1BEGGFGH1AFCGCC0GBB00BEEAGHH1G0AFEC/ABF2D1GE1BBG1FD21/E/>>E/>>/>E?B/?
@M02034:409:000000000-BFKT7:1:2105:15333:6172 1:N:0:30
AAAGTCGAGGTGCCTAAAGTGGCAACCCAGACTACGCAGCCTGTTGGTGGTGTAGAGCTTCCTGTAGCCGCATGGCGTTCGTACTTACATATGGAACTAACCTTTCCAATTTTCGCTG
+
BCCCBFBCCCBCGGGGGGGGGGGHHHHGGHGGHF32A22ACGHHBGAAA1BCA3F5A5AA5FD5A555A1E0EE?1>?>?>?2??@G3@BG@@333BFGH303D3?F44D?F44/?E?
@M02034:409:000000000-BFKT7:1:2105:6140:6177 1:N:0:30
AAAGTCGAGGTGCCTAAAGTGGCAACCCAGACTGGGAAGGAGGTTGGTGGTGTAGAGCTTCCTGTAGCCGCATGGCGTTCGTACTTAAATATGGAACTAACCATTCCAATTTTCGCTGTCTCTTATACACATCTCCGAGCCCACGAGACT
+
BBABBFBBBBBAGFGGGBGGGGGHHHFGGFHGHHHHGGGGGHGGGHGGGGGFHHHHHHHHHGHHHHHFHGGGGGHAEEGFEEFHHHGHHHGHHHGHGHHGHHFGHHFGGGHHHHGGGFEFGHHHFHFGFHFGGGF2?/CCFFGC@/ADDD
@M02034:409:000000000-BFKT7:1:2105:10398:6183 1:N:0:30
AAAGTCGAGGTGCCTAAAGTGGCAACCCAGACTTCGAAGAATGTTGGTGGTGTAGAGCTTCCTGTAGCCGCATGGCGTTCGTACTTAAATATGGAACTAACCATTCCAATTTTCGCTGTCTCTTATACACATCTCCGAGCCCACGAGACT
+
BBBBBFBADDAAFGGGFGGFGFGGFGHGFHHGGHHGHHGGHFHGHFHEFGBFGHHGHHHHHFHHHHHGHGGFGEHGEFGEFFCGGFGFHHGFGHHFEHGGHGGGHHHHHHHHHHGGGGF3GFDHHHFDFHBGCGGFC/C/BFEG?DCEGD
@M02034:409:000000000-BFKT7:1:2105:22888:6185 1:N:0:30
AAAGTCGAGGTGCCTAAAGTGGCAACCCAGACTAAGCATGGGGTTGGTGGTGTAGAGCTTCCTGTAGCCGCATGGCGTTCGTACTTAAATATGGAACTAACCATTCCAATTTTCGCTGTCTCTTATACACATCTCCGAGCCCACGAGACT
+
CCCCBFCCCCCBGGGGGGGGGGGHHHHGCGFFHHHHHHHHHHGGEGGFFGGGHHHGGHGHHHHHGHHGHGGGGGHGGGGGGGHHHHHFFEDGHGFGFGHFHHGHHHFHGGHHHFGFGGGGGFHHDHFHFHFHGGGFE/C/BGHGGGGGGH
@M02034:409:000000000-BFKT7:1:2105:17726:6204 1:N:0:30
AAAGTCGAGGTGCCTAAAGTGGCAACCCAGACTACGGGTTCGGT
+
BCCBBFCCCCCCGGGGGGGGGGGHHHHGGHHGHGC2EGGAE2EF
@M02034:409:000000000-BFKT7:1:2105:8800:6207 1:N:0:30
AAAGTCGAGGTGCCTAAAGTGGCAACCCAGACTGGGGTTAGGGTTGGTGGTGTAGAGCTTCCTGTAGCCGCATGGCGTTCGTACTTAAATATGGAACTAACCATTCCAATTTTCGCTGTCTCTTATACACATCTCCGAGCCCACGAGACT
+
BCBBAFCBCCAAGGGGGGGGGGGHHHHGGHHGHHHHGEFGHHHHHGGGGGGGHHHHHHHHHHHHHHHGHGGGGGHHGGGGGGHHHHFFFGFHHHFGFHGFHHFHHHHHHGHHHFGGGGGHHHGHHHFHGHFHGHHHD<CDGGHGGCGGGG
@M02034:409:000000000-BFKT7:1:2105:9450:6214 1:N:0:30
AAAGTCGAGGTGCCTAAAGTGGCAACCCAGACTATGCGGTCGGTTGGTGGTGTAGAGCTTCCTGTAGGCGCATGGCGTTCGTACTTAAATATGGAACTAACCATTCCAATTTTCGCTGTCTCTTATACACATCTCCGAGCCCACGAGACT
+
ABBCAFBBCBBBFGGGGGGGGGGHHHHGGHHGHCGHHGGEGGGGGGGGFFEFHHFDGHHHHHHHHHHHHGGGGGHHGGGGGGHHHHFFGHHHHHGHHGGFHGHGHHHHHGHHHHGGGGGHHHHHHHHHHHFHHHHGE<@?GGHGGGCEDH
@M02034:409:000000000-BFKT7:1:2105:11044:6216 1:N:0:30
AAAGTCGAGGTGCCTAAAGTGGCAACCCAGACTTTTTCTGGTGTTGGTGGTGTAGAGCTTCCTGTAGCCGCATGGCGTTCGTACTTAAATATGGAACTAACCATTCCAATTTTCGCTGT
+
BBBBBFBBDB2>FGGGGGGGGCFHHHHGGHHGHGHHHHFGFGCGE22EF?EBFGG5E5GHEGHHHFGEHFGEEGHGGFGGGG2GHHF3GF@GGE3@GGHGFAGHGHHHHGFGBBEFG/<
@M02034:409:000000000-BFKT7:1:2105:17466:6221 1:N:0:30
AAAGTCGAGGTGCCTAAAGTGGCAACCCAGACTAAGCCGATGGTTGGTGGTGTAGAGCTTCCTGTAGCCGCATGGCGTTCGTACTTAAATATGGAACTAACCATTCCAATTTTCGCTGTCTCTTATACACATCTCCGAGCCCACGAGACT
+
BBBBBFBBB@BBFGGGGGGGGGGHHHGGGCHFH33F3AA22EEHHGGGGGEFGHHHHHHHHGHHHHHHHGGGGGHHGGGGGGGHHHEGFGHHHFDGHHHHHHGHHHHHHHHHHHCGG?CDHFHHGHGGHHFHHHHFF@<CFGEGGG?<E<
@M02034:409:000000000-BFKT7:1:2105:13676:6228 1:N:0:30
AAAGTCGAGGTGCCTAAAGTGGCAACCCAGACTAATAAGCAGGTTGGTGGTGTAGAGCTTCCTGTAGCCGCATGGCGTTCGTACTTAAATATGGAACTAACCATTCCAATTTTCGCTGTCTCTTATACACATCTCCGAGCCCACGAGACT
+
CCBCCFCCCCAAGGGGGGGGGGGHHHHGGHHGHHGFHHHHHHDGFHGGGGEFHHHFHHHHHHHHHHHHHGGGGGHHGGGGGGHHHHHHHHHHHGFFFGHHHHHHHHHHGGHHHFGGGCG3HBFHFHHFHHFFFGHFFBDCGGGGGCFDEG
@M02034:409:000000000-BFKT7:1:2105:5234:6244 1:N:0:30
AAAGTCGAGGTGCCTAAAGTGGCAACCCAGACTATGAAGGATGTTGGTGGTGTAGAGCTTCCTGTAGCCGCATGGCGTTCGTACTTAAATATGGAACTAACCATTCCAATTTTCGCTGTCTCTTATACACATCTCCGAGCCCACGAGACT
+
AAAA>FAAD1>>G1GG1EG3FGGHB00EFCHFHHFFHBEGGHFEGFGGEEAF/1FGFFFHEGHHFGGGGAEA>EFHEG/??FFFGGHBGGB@DGDFCFFCF01GHHHDGFHHHHGG?FEFGFHHHHGHHEHFHHEBC//>BFHGCGGGFG
@M02034:409:000000000-BFKT7:1:2105:8456:6248 1:N:0:30
AAAGTCGAGGTGCCTAAAGTGGCAACCCAGACTCAGAAGTCGGTTGGTGGTGTAGAGCTTCCTGTAGCCGCATGGCGTTCGTACTTAAATATGGAACTAACCATTCCAATTTTCGCTGTCTCTTATACACATCTCCGAGCCCACGAGACT
+
CCCCBFCCCBAACGGGGGGGGGGHHGHGFHHGHHHHHHHGHGGEGGGFGGEFHFHBGHHHHGHHHHHHHGGGGGHGGGGGGGHHHHFGHHGHHHHHFGGHGHGHHHGHHHHHHHGGGGGGHHHHHHGHFHFHHHGHE/@BDFHGGGGGGF
@M02034:409:000000000-BFKT7:1:2105:17107:6251 1:N:0:30
AAAGTCGAGGTGCCTAAAGTGGCAACCCAGACTAATGCGTCGGTTGGTGGTGTAGAGCTTCCTGTAGCCGCATGGCGTTCGTACTTAAATATGGAACTAACCATTCCAATTTTCGCTGTCTCTTATACACATCTCCGAGCC
+
AAABAFBBBDA?GFGF4GGGGFCHGEGEF2AEGGDHCHGGGGGGF0EEF1AFHHFDGFFHHCHHHHHFDEFEGDHFGGCE1FFAGHHHGHFBGGDBFGDBGFDGHHGFDFGHH4BAFDDFG3GHDFD>@2GCCGHFGC//@
@M02034:409:000000000-BFKT7:1:2105:6267:6256 1:N:0:30
AAAGTCGAGGTGCCTAAAGTGGCAACCCAGACTACGGCTCCTGTTGGTGGTGTAGAGCTTCCTGTAGCCGCATGGCGTTCGTACTTAAATATGGAACTAACCATTCCAATTTTCGCTGTCTCTTATACACATCTCCGAGCCCACGAGACT
+
AABCBFABBBCBGFGGGGGGGGGHHHHGGHHGHHHGGGGGGHHHHHHEGCFFFBGD5BGHBGFHHFHDDEG?EGF1EEFFF>??FFG3BFGHHG3DGHGGF?3FGFFEBFGHHEEEGE<3BFDGDGBGFB2BFGH2E?D@C//CCCCECD
@M02034:409:000000000-BFKT7:1:2105:22320:6262 1:N:0:30
AAAGTCGAGGTGCCTAAAGTGGCAACCCAGACTAATAAGAAGGTTGGTGGTGTAGAGCTTCCTGTAGCCGCATGGCGTTCGTACTTAAATATGGAACTAACCATTCCAATTTTCGCTGTCTCTTATACACATCTCCGAGCCCACGAGACT
+
BBBBBFABBBBBGGGGGGGGGGGHHHHGGHHGHHFGGHHGGHHHHHGGFGGGHFHEFHHHGHHHHHGFFGGCGGHFGGGGGGHHHHHHHHHHHEDGHHHFFFBGHHDDGGGHHFEEEFFFHFHHHHGHFHHGHHEGC@CCGEGGGG?EDG
@M02034:409:000000000-BFKT7:1:2105:23632:6263 1:N:0:30
AAAGTCGAGGTGCCTAAAGTGGCAACCCAGACTTATCATCATGTTGGTGGTGTAGAGCTTCCTGTAGCCGCATGGCGTTCGTACTTAAATATGGAACTAACCATTCCAATTTTCGCTGTCTCTTATACACATCTCCGAGCCCACGAGACT
+
BABCBFCCCCABGGGGGGGGGGGHHGHGGHHGHHHHHHHHHHHHHHHFGGEGHGHGHHHHHHHGGHHGGEEEGGHEEEEFFEGEGHGFBGFHHHGGGFFGHHHHGGGHHGHHHHGGGGGFHHHHFHHFGFDHHHHGC<B@DEEFGCDGGB
@M02034:409:000000000-BFKT7:1:2105:14154:6266 1:N:0:30
AAAGTCGAGGTGCCTAAAGTGGCAACCCAGACTGATAAGCATGTTGGTGGTGTAGAGCTTCCTGTAGCCGCATGGCGTTCGTACTTAAATATGGAACTAACCATTCCAATTTTCGCTGTCTCTTATACACATCTCCGAGCCCACGAGACT
+
ABBBBFCCCCBCGGGGGGGGGGGHHGHGGHGGHHHHHCGGGHGHHHGDFEEFHHHBGGHHHHHHHHHGGGGGGGHHGGGGGGHHGHFGBGFGHHEGGGGFGHGHHHGHGFHHHFGFGGGGHHHHHHEHFCFHHHHHD@C?GGHGCG?DGF
@M02034:409:000000000-BFKT7:1:2105:20225:6267 1:N:0:30
AAAGTCGAGGTGCCTAAAGTGGCAACCCAGACTTTGATTTTGGTTGGTGGTGTAGAGCTTCCTGTAGCCGCATGGCGTTCGTACTTAAATATGGAACTAACCATTCCAATTTTCGCTGTCTCTTATACACATCTCCGAGCCCACGAGACT
+
BBBBBFBABBAAGGGFGGGGGGGHGHHGGHHGHHHHGHHHGHGHFGGEFFEFGGHGHHHHHHHHHGHGHGGGGGHHGGGGGGHHHHHGHHHHHGHHGHGGFHGHHHGFHHHHHHGGGGGGHHHHFHHGHHHHGHHFC<DCFGGFGGCGGG
@M02034:409:000000000-BFKT7:1:2105:6137:6277 1:N:0:30
AAAGTCGAGGTGCCTAAAGTGGCAACCCAGACTGCGGTTCATGTTGGTGGTGTAGAGCTTCCTGTAGCCGCATGGCGTTCGTACTTAAATATGGAACTAACCATTCCAATTTTCGCTGTCTCTTATACACATCTCCGAGCCCACGAGACT
+
AAAAAFBB?DABGGBEFGGGGFGHFFGEFHHFGHFEGEEGFHHHHHHGGGGFFDGDF5FCFHGHDFGBFEE?EGF1FEEEEECHGFFGHHDGGHD3FGFFCC3GFGFFHHHHHEGFEF/??FFGGFBFGBF2GHGFE/CGGAGGCCCD?F
@M02034:409:000000000-BFKT7:1:2105:13040:6279 1:N:0:30
AAAGTCGAGGTGCCTAAAGTGGCAACCCAGACTAAGAATGGTGTTGGTGGTGTAGAGCTTCCTGTAGCCGCATGGCGTTCGTACTTAAATATGGAACTAACCATTCCAATTTTCGCTGTCTCTTATACACATCTCCGAGCCCAC
+
CCCCCFBBCCCCGGGGGGGGGGGHHHHGGHHGHHFA3FFGFHFEE22A2?FFA3F5GF3GFHHHDBE5AAE0EEF1EEEFFE2EGGHHBGH4EG33BFGFE?3FFDHBDDEHH4>?FE?GBGFEBB?BFF2GFFH2E><BBF/<
@M02034:409:000000000-BFKT7:1:2105:16471:6287 1:N:0:30
AAAGTCGAGGTGCCTAAAGTGGCAACCCAGACTTCTCGTCCGGTTGGTGGTGTAGAGC
+
BBBBBBBBBBBBGGGGGGGFGGGGHHHGGEHGHCC53FF2EEEED0EE11BA13D555
@M02034:409:000000000-BFKT7:1:2105:13464:6294 1:N:0:30
AAAGTCGAGGTGCCTAAAGTGGCAACCCAGACTAAGGAGAAGGTTGGTGGTGTAGAGCTTCCTGTAGCCGCATGGCGTTCGTACTTAAATATGGAACTAACCATTCCAATTTTCGCTGTCTCTTATACACTTCTCCGGG
+
BBBBBF?ADBAAFGGGGGGGGGGHHHHGGFGGHDGHG3F2ACGHHHGGEGGFHHH55HHHHHHHGHHHHGGGGGHHGGGGGGFGGHF@DFFHHFBGHHHHHHHHHHHB4FGHHHGGGGGFHGGG3B3?3B3?2BD?//<
@M02034:409:000000000-BFKT7:1:2105:14075:6297 1:N:0:30
AAAGTCGAGGTGCCTAAAGTGGCAACCCAGACTCAGGGGAAGGTTGGTGGTGTAGAGCTTCCTGTAGCCGCATGGCGTTCGTACTTAAATATGGAACTAACCATTCCAATTTTCGCTGTCTCTTATACACATCTCCGAGCCCACGAGACT
+
AAAB>DA3DDAACGFFFGFGGGGHFHHGGCHGHFGGHCE2AEDHHHGAFEEBGEHFGGHHHHHHHGHFFEGEGGHHGGGGGE2EGFHFGHHHHHFGFFBGFHFFBFBGFHHFFHGDGGEFHGHHFHFHFEFHHHH2?/>/BFGGFC?CEF
@M02034:409:000000000-BFKT7:1:2105:18739:6304 1:N:0:30
AAAGTCGAGGTGCCTAAAGTGGCAACCCAGACTAAGAAGGAGGTTGGTGGTGTAGAGCTTCCTGTAGCCGCATGGCGTTCGTACTTAAATATGGAACTAACCATTCCAATTTTCGCTGTCTCTTATACACATCTCCGAGCCCACGAGACT
+
BBBABFBBBBBBGGGGGGGGGGGHFFFGDFHGGHGHFHFHA2AEFHGGGFGGHGFBGHHHGHHHHHHEFGGEEGHEFEGGFGHHHHGBGHHHHGBBGHFG3?FGHGFFEFFGHG//EFGHHHHHFHGG3FDHHHHH?/CCCEHFGC?EGH
@M02034:409:000000000-BFKT7:1:2105:13479:6305 1:N:0:30
AAAGTCGAGGTGCCTAAAGTGGCAACCCAGACTAAGGAGAAGGTTGGTGGTGTAGAGCTTCCTGTAGCCGCATGGCGTTCGTACTTAAATATGGAACTAACCATTCCAATTTTCGCTGTCTCTTATACACATCTCCGAGCCCACGAGACT
+
BAABAFCCCCCCGGGGGGGGGGGHFHHGGHGFHHHHHFFHGHGHHHGGGCGGHGHFGHHHGHHHHGHHHFGCFGHFGGGGFGHHHHHDHHHHHFFEGHHGGHBGHHFHHHHHHHEGGG<FHHHHGHBHDFFHHHGHD<CCDGHEGCGEEG
@M02034:409:000000000-BFKT7:1:2105:17050:6308 1:N:0:30
AAAGTCGAGGTGCCTAAAGTGGCAACCCAGACTAAGAATAATGTTGGTGGTGTAGAGCTTCCTGTAGCCGCATGGCGTTCGTACTTAAATATGGAACTAACCATTCCAATTTTCGCTGTCTCTTATACACATCTCCGAGCCCACGAGACT
+
BCBCAFBCCCBCGGFGGGGGGGGHHGHGGHHGGCHHBGHHHHHHHHHFEGEFHHHHHHHHHHHHGHHHHGGGGGHHGGGEGGHHHHHGHHHHHHHHHHHHHHHHHHGHHHHHHHGGGGGHHHHHHHHHFHHHHHHHFCGGGGHEG?FGGG
@M02034:409:000000000-BFKT7:1:2105:8181:6309 1:N:0:30
AAAGTCGAGGTGCCTAAAGTGGCAACCCAGACTGGTGGGTCTGTTGGTGGTGTAGAGCTTCCTGTAGCCGCATGGCGTTCGTACTTAAATATGGAACTAACCATTCCAATTTTCGCTGTCTCTTATACACATCTCCGAGCCCACGAGAC
+
ABABADABBBABGGGGGGGGGGGGHEHGGFHGGHAGHGGEHHHHHHHGGFGFHHHGHHHHHHHHHHHHHGGGGGHHGGGGGGHHHHHDFHHHHGHHGHGFHHGHHHHHGHHHHHGGGEFHFHHHHHGHHHHHHHHGGGGCGGHGGGGGD
@M02034:409:000000000-BFKT7:1:2105:16080:6314 1:N:0:30
AAAGTCGAGGTGCCTAAAGTGGCAACCCAGACTGGGCCGGGTGTTGGTGGTGTAGAGCTTCCTGTAGCCGCATGGCGTTCGTACTTAAATATGGAACTAACCATTCCAATTTTCGCTGTCTCTTATACACATCTCCGAGCCCACGAGACT
+
CCCCCFCCCCCBGGGGGGGGGGGHHHHGGHHGHHHGHHGGGGGGGHHGFGEGHHHGHHHHHGHHHHHHHGGGGGHHGGGGGGHHHHGHHHGHHHHGHHGHHHHHHHGHHHHHHFGGGGGGHHHHGHGHGFFHHHGGC@CCGGGGGDGGGG
@M02034:409:000000000-BFKT7:1:2105:10162:6327 1:N:0:30
AAAGTCGAGGTGCCTAAAGTGGCAACCCAGACTCCGACTAATGTTGGTGGTGTAGAGCTTCCTGTAGCCGCATGGCGTTCGTACTTAAATATGGAACTAACCATTCCAATTTTCGCTGTCTCTTATACACATCTCCGAGCCCACGAGACT
+
AAAA3BAABDAAGGGFFGGGGGGFHFH?FCCFHHHEGGGGHHHHHHHGFE1FGHHFHGEHHGHGGHFGHFGCGGHHGGGEEEFGHHFFGHFHHGFFCE?3BGDHHHFHHHHGHEFGGGGEFFFHDGBFBCBGHBD2?BD/<FFACGGFGB
@M02034:409:000000000-BFKT7:1:2105:26085:6344 1:N:0:30
AAAGTCGAGGTGCCTAAAGTGGCAACCCAGACTAAGAATCAGGTTGGTGGTGTAGAGCTTCCTGTAGCCGCATGGCGTTCGTACTTAAATATGGAACTAACCATTCCAATTTTCGCTGTCTCTTATACACATCTCCGAGCCCACGAGAC
+
BBCCBFCCCCCCGGGGGGGGGGGHHHHGGHHGHG3FAFGG5FGGHHGGFGFFGHHGHHHHGHHHHHHHHGGGGGHGGGGGGGHHHHHGHHHHHHFGHHHHHHHHHHGHHGHHHHGGGGGGHHHHHHFHFFFGGHDDCCGGGGEFCGGGG
@M02034:409:000000000-BFKT7:1:2105:16955:6345 1:N:0:30
AAAGTCGAGGTGCCTAAAGTGGCAACCCAGAGTTCTCGGGTTGGTGGTGTAGAGCTTCCTGTAGCCGCATGGCGTTCGTACTTAAATATGGAACTAACCATTCCAATTTTCGCTGTCTCTTATACACATCTCCGAGCCCACGAGACTAGG
+
BBBBBFBBBBBBGGGGGGGGGGGHHHHGGHHFHHHGHGGGHFEGEFFGGHFHEGGHHHHHHHHFHHEEFGEHFFEEEGGHEHHHHGHFHHHFHHHGGHHEGHHHHHHHHHHGGGEFEDHHHHHHFFHHHFGHFDCGGCGHGGCGCGHHFH
@M02034:409:000000000-BFKT7:1:2105:16591:6347 1:N:0:30
AAAGTCGAGGTGCCTAAAGTGGCAACCCAGACTAAGCATCATGTTGGTGGTGTAGAGCTTCCTGTAGCCGCATGGCGTTCGTACTTAAATATGGAACTAACCATTCCAATTTTCGCTGTCTCTTATACACATCTCCGAGCCCACGAGACT
+
BBCBBFCCCBBCGGGGGGGGGGGGHHHGGHFFHGHFHFGHHHGHHHEFFEFGHHHGHHHHFHHHGFHFFGGCGGHFGGGGGEFHHHHFBGHHHHBBGHHHE1BGGFGFGFBHHFFGGFEGHHHDB4FHFFHGHHHFE?CCBFHGG?CDGH
@M02034:409:000000000-BFKT7:1:2105:14595:6347 1:N:0:30
AAAGTCGAGGTGCCTAAAGTGGCAACCCATACTACGAGGAATGTTGGTGGTGTAGAGCTTCCTGTAGCCGCATGGCGTTCGTACTTAAATATGGAACTAACCATTCCAATTTTCGCTGTCTCTTATACACATCTCCGAGCCCACGAGACT
+
AAAAABAA1A1>FFGGFFGGFCGFHCHGG0BC1BGEEGCEHHHHHFHAEEEFFHHBFFHHHFGFBGHHHFEGGGHHEEGFEE0EHGGFBG2FGEGGHBGGHHHHHHHHHHHHHHGGGGGFHHHHGH22>FGFGGGGB>@CGAGFCC?CCG
@M02034:409:000000000-BFKT7:1:2105:7392:6350 1:N:0:30
AAAGTCGAGGTGCCTAAAGTGGCAACCCAGACTTTGGATGTTGTTGGTGGTGTAGAGCTTCCTGTAGCCGCATGGCGTTCGTACTTAAATATGGAACTAACCATTCCAATTTTCGCTGTCTCTTATACACATCTCCGAGCCCACGAGAC
+
AAA?AFAAD?>AGGFGGGGGG1FEGCGGEHGCEFFFHBGG1B2BFAGEG/AAFD12F1AFF1FF1AG2GE?/AEGCEGGFEGHA>G21FE2@DB1F1FB1B0GFFEG2DFFHHD>EEE<FFFFE1>B2BCDCGGG1C/CGC/<FC/A?A
@M02034:409:000000000-BFKT7:1:2105:15842:6352 1:N:0:30
AAAGTCGAGGTGCCTAAAGTGGCAACTCAGACTAGTAATTCTGTTGGTGGTGTAGAGCTTCCTGTAGCCGCATGGCGTTCGTACTTAAATATGGAACTAACCATTCCAATTTTCGCTGTCTCTTATACACATCTCCGAGCCCACGAGACT
+
BBBBBFBBBBABGGGGGGGFGGGHHHHHCHHHHHHFGHHHHHGHHHHGFGAFGFGFHHGHHGHHFHHHHGGGGFHHGEEEGEHHHHHEGHHHHGFHHHHHHHHHHHHHHHHHHHGGGGGFHHHHHHHFHHHHHHHGB<DDGGHGGCFGGH
@M02034:409:000000000-BFKT7:1:2105:26068:6354 1:N:0:30
AAAGTCGAGGTGCCTCAAGTGGCAACCCAGACTAAGAATCAGGTTGGTGGTGTAGAGCTTCCTGTAGCCGCATGGCGTTCGTACTTAAATATGGAACTAACCATTCCAATTTTCGCTGTCTCTTATACACATCTC
+
AAA@1D>1>1>1FGF1A11BEGFHFCFGCAEACBB1FEGHBE1BAB/A/EEFGFHFFFHEBHHHHGDDHGEGGAGGCGGGGGHHHHG11@22FGFHEH1EFAEGEG2GBFGGHF/?EGE1DBEFFHHF211B1FG
@M02034:409:000000000-BFKT7:1:2105:12563:6356 1:N:0:30
AAAGTCGAGGTGCCTAAAGTGGCAACCCAGACTCAGAAGGAGGTTGGTGGTGTAGAGCTTCCTGTAGCCGCATGGCGTTCGTACTTAAATATGGAACTAACCATTCCAATTTTCGCTGTCTCTTATACACATCTCCGAGCCCACGAGACT
+
CCCCCFCBCCBAGGGGGGGFGGGHHHHGGHHGHHHGHHHHHHGGHHGGGGGFHHHHGHHHHHHHHHHHHGGGGGHHGGGGGGHHHHHHHHHHHGHHHGHHHHHHHHHHHHHHGHGGGGGHHGHHGHHHHHGHHHHHGDGFGGHGG/DGGF
@M02034:409:000000000-BFKT7:1:2105:9729:6358 1:N:0:30
AAAGTCGAGGTGCCTAAAGTGGCAACCCAGACTCCGCCGTATGTTGGTGGTGTAGAGCTTCCTGTAGCCGCATGGCGTTCGTACTTAAATATGGAACTAACCATTCCAATTTTCGCTGTCTCTTATACACATCTCCGAGCCCACGAGACT
+
AABBAFBCCCBCGGGGGGGGGGGHHHHGGHHGHHHGFGGEGHGHHHGGFFFGGHHFGFHHHHHHHHHHHGGGGGHHGGGGGEHGHHFFHHHHHHGFHFHFGHFHFHEHFGHHHFGGGGGGHGHHHGGHEHFHFHF2C/B/DGHGGGGGGG
@M02034:409:000000000-BFKT7:1:2105:16940:6360 1:N:0:30
AAAGTCGAGGTGCCTAAAGTGGCAACCCAGAATTCTCGGGTTGGTGGTGTAGAGCTTCCTGTAGCCGCATGGCGTTCGTACTTAAATATGGAACTAACCATTCCAATTTTCGCTGTCTCTTATACACATCTCCGAGCCCACGAGACTA
+
1A1>AF?AAD>AFGGGGGGBE1EAEGHCFHC01FGBEFC/GEE?EC/EEA11AB1FHHFGHD222B/A/>EF0E?//>EGFGFBF1F2F21BF11B11GDGFHHH2FFHDBE?E</FG2F>GG2B2B<BGDHGG?<?CFCCC@@//?G
@M02034:409:000000000-BFKT7:1:2105:11086:6365 1:N:0:30
AAAGTCGAGGTGCCTAAAGTGGCAACCCAGACTGGGTCGCTGGTTGGTGGTGTAGAGCTTCCTGTAGCCGCATGGCGTTCGTACTTAAATATGGAACTAACCATTCCAATTTTCGCTGTCTCTTATACACATCTCCGAGCCCACGAGACT
+
CCCCCFCCCCACGGGGGGGFGGGHHHHGGHHGHHHHHHGGGGGHHGGFFGGGHHHHHHHHHHHHHHHHHGGGGGHHGGGGGGGHHHGGHHHHHFHHFGHHHHGHHHGHHHHHHHGGGGGGHGHHHHFFHFFHHHGFECFFGGHGGGGAEG
@M02034:409:000000000-BFKT7:1:2105:11325:6381 1:N:0:30
AAAGTCGAGGTGCCTAAAGTGGCAACCCAGACTTTGAATTGTGTTGGTGGTGTAGAGCTTCCTGTAGCCGCATGGCGTTCGTACTTAAATATGGAACTAACCATTCCAATTTTCGCTGTCTCTTATACACATCTCCGAGCCCACGAGACT
+
BBBBBFBBDDABGGGFAGGGFFGHHHHGGCGDHHHFHCBHHHHHHHEGFGGGHFGBFHGFHFHHFFHFHGGAFGHHGFEGGGHHHHHFDGGHHHFGFHGGFHHGHHGGGGHHHHGGGGGGHEHHGHGGHHGHHHBGEC/>CFEGG@CFGH
@M02034:409:000000000-BFKT7:1:2105:11343:6382 1:N:0:30
AAAGTCGAGGTGCCTAAAGTGGCAACCCAGACTTTGAATTGTGTTGGTGGTGTAGAGCTTCCTGTAGCCGCATGGCGTTCGTACTTAAATATGGAACTAACCATTCCAATTTTCGCTGTCTCTTATACACATCTCCGAGCCCACGAGACT
+
AABA>FBABBAAGGGGGGGGGGGFHHHGGHGGHHHHHFHHHHHHHG2EFFGFGHHFHGHHHGHHHGHFHGGGGGHHGGGGGGGHHHEGHHFHHHFGHHFGFGHHHHHHHHHHHHCFGGGHHFHHFHHFGHBHHHF2EBCCFFHGFCGGGH
@M02034:409:000000000-BFKT7:1:2105:11258:6384 1:N:0:30
AAAGTCGAGGTGCCTAAAGTGGCAACCCAGACTCCTGATACTGTTG
+
A1AAAFAADDA@FGGGG1ABGGGHHHHGGHHFFHHH11BF11BFAF
@M02034:409:000000000-BFKT7:1:2105:19242:6384 1:N:0:30
AAAGTCGAGGTGCCTAAAGTGGCAACCCAGACTCGGGCGTCTGTTGGTGGTGTAGAGCTTCCTGTAGCCGCATGGCGTTCGTACTTAAATATGGAACTAACCATTCCAATTTTCGCTGTCTCTTATACACATCTCCGAGCCCAC
+
B?ABBFBABDAAGGGFGGGGGGGHHHGGGEHGHGDA2EEGGGGHGFF111EGHFGDEGHGDGHHHFHGEF@/EDGF/EFGGGGEFGG?EGHHHB33?FFFEB3FGEFEBFGGG?C/EDCDFHGG2@22@CFGHHGBD/><@?FF
@M02034:409:000000000-BFKT7:1:2105:21641:6393 1:N:0:30
AAAGTCGAGGTGCCTAAAGTGGCAACCCAGACTAGTATGGCGGTTTGTGGGG
+
BBBABFBBBBBBGFGGGGGGGGGHHHHGGDFGHGHGGHHHHGGEG1A2BE1E
@M02034:409:000000000-BFKT7:1:2105:21658:6399 1:N:0:30
AAAGTCGAGGTGCCTAAAGTGGCAACCCAGACTAGTATGGCGGTTTGTGGGG
+
AABABFBADDAAFGGGGGGGGDE4AFGA2B2BFFGDFGFGHGEEE112BE1?
@M02034:409:000000000-BFKT7:1:2105:21299:6404 1:N:0:30
AAAGTCGAGGTGCCTAAAGTGGCAACCCAGACTAGTAAGCTGGTTGGTGGTGTAGAGCTTCCTGTAGCCGCATGGCGTTCGTACTTAAATATGGAACTAACCATTCCAATTTTCGCTGTCTCTTATACACATCTCCGAGCCCACGAGACT
+
BBBBBFBBBBBBGGGGGGGGGCGHHHHGGHHGHHHHGHHHHHHHHGGFFGEGHGHFGHHHHHHFGHHHHGGGGGHHGGGGGEGHHHFFFHHHHHHHHHHHHHHHHHHHGHHHHHGGGGGHHHHHHHHHGHHHGHHFCBDCDGHGGGGGGH
@M02034:409:000000000-BFKT7:1:2105:11269:6405 1:N:0:30
AAAGTCGAGGTGCCTAAAGTGGCAACCCAGACTCCTAATACGGTTGGTGGTGTAGAGCTTCCTGTAGCCGCATGGCGTTCGTACTTAAATATGGAACTAACCATTCCAATTTTCGCTGTCTCTTATACACATCTCCGAGCCCACGAGACT
+
BBABBFBBBBABGGGG4GGGGGGGHHHDGHHGHHHHHFHHFHGFGFCFGGGGHFHFHHHHGGHHHHHHHGGEGGHHGGGGGGFHHHGHHHGHHGBFFFGHHHFHHHGGBGHHHHEFGGGHHFGHHFHHHFGHFGH2C<B@<FGFGC/ADG
@M02034:409:000000000-BFKT7:1:2105:6684:6405 1:N:0:30
AAAGTCGAGGTGCCTAAAGTGGCAACCCAGACTTCGCGGCATGTTGGTGGTGTAGAGCTTCCTGTAGCCGCATGGCGTTCGTACTTAAATATGGAACTAACCATTCCAATTTTCGCTGTCTCTTATACACATCTCCGAGCCCACGAGACT
+
AABBAFAABBAAGGGGGFGGGFFFFCGEGHGFGHFGGGGGGGHHHHHEFGAFGFGBEFHHHHHHHFHGHGG?EGHCEAEFGFF/CGG?GHFHHHGFFHFGFAFGBGHFDGGHHGGDGFFFHHGHGHHFFFGGGHH2C@CC<CGECCGDGH
@M02034:409:000000000-BFKT7:1:2105:11250:6406 1:N:0:30
AAAGTCGAGGTGCCTAAAGTGGCAACCCAGACTCCTAATACGGTTGGTGGTGTAGAGCTTCCTGTAGCCGCATGGCGTTCGTACTTAAATATGGAACTAACCATTCCAATTTTCGCTGTCTCTTATACACATCTCCGAGCCCACGAGACT
+
AABBAFBABBB?GFGGGGGGGGFHHHHGEAGGHBHFG5BFFCEHFGFEGGGGHHHHHGHHHHHHHHHHHGGGGGHHGGGGGGHHHHHGFGFHHHHHHHGGHHGHGGFGHGGHHH?EGDGHHHHHFHFHFHGGGHHE?B<CFCEF?CCDE?
@M02034:409:000000000-BFKT7:1:2105:6706:6412 1:N:0:30
AAAGTCGAGGTGCCTAAAGTGGCAACCCAGACTTCGCGGCATGTTGGTGGTGTAGAGCTTCCTGTAGCCGCATGGCGTTCGTACTTAAATATGGAACTAACCATTCCAATTTTCGCTGTCTCTTATACA
+
AAAAADABDBA>BFFG4BG6BEECBAG2FF2F3FFEGGGGECF5DGEEE1EFADEGH5DF53DFG@DFFC?EE1GCEGGF?1???FF3GGFDHGDBG33E3CDGHHDFGHFHHHGDDE?B2FGDGFB2@
@M02034:409:000000000-BFKT7:1:2105:5983:6420 1:N:0:30
AAAGTCGAGGTGCCTAAAGTGGCAACCCAGACTAATACTCATGTTGGTGGTGTAGAGCTTCCTGTAGCCGCATGGCGTTCGTACTTAAATATGGAACTAACCATTCCAATTTTCGCTGTCTCTTATACACATCTCCGAGCCCACGAGAC
+
AABBBFBBBBAAGGGGGGGGGGDGHHHGGHHGHHHHFGHHGFEGHHHGFEEFHHHGHHHHHHHHHHHGHGGGGFHHGGGGGGHHHHHHHHGHHGHHFHGFHHHHHHHHHHHHHHGGGGGHGGHHHHHHFHHHHHFFE?CCFEHFGFGGG
@M02034:409:000000000-BFKT7:1:2105:17774:6440 1:N:0:30
AAAGTCGAGGTGCCTAAAGTGGCAACCCAGACTAATAATAAGGTTGGTGGTGTAGAGCTTCCTGTAGCCGCATGGCGTTCGTACTTAAATATGGAACTAACCATTCCAATTTTCGCTGTCTCTTATACACATCTCCGAGCACACGAGACT
+
AAABBFBBBB2A4GGGGGGFDFGGCHHFGHHGHHHHDHGHHHHGAFEEFGGFAGG5EHHHGHGHHFHBGGGCFGHFGGGGGEEHHHHDGHFHHHEBGHHGBCFHFGHF4GGHHGEDG/?FDBFFBFFEFBGGHD32?</>/@2F<B/AFF
@M02034:409:000000000-BFKT7:1:2105:19380:6440 1:N:0:30
AAAGTCGAGGTGCCTAAAGTGGCAACCCAGACTGGGGCGGCGGTTGGTGGTGTAGAGCTTCCTGTAGCCGCATGGCGTTCGTACTTAAATATGGAACTAACCATTCCAATTTTCGCTGTCTCTTATACACATCTCCGAGCCCACGAGACT
+
BCCBCFCBCCCCGGGGGGGGGGGHHHHGGHHGHHHHGGGGGGGEGGGGGGEFHHHHHGHHHHHHHGHHHGGFGGHGGGGGGGHHHHGHHHGHGHFGHHHGHHHHHHGHBGHHHHGFGGGGHGHHGHGHHHHHHD=DD;CCGGHGC??CDF
@M02034:409:000000000-BFKT7:1:2105:21055:6447 1:N:0:30
AAAGTCGAGGTGCCTAAAGTGGCAACCCAGACTAAGAATCAGGTTGGTGGTGTAGAGCTTCCTGTAGCCGCATGGCGTTCGTACTTAAATATGGAACTAACCATTCCAATTTTCGCTGTCTCTTATACACATCTCCGAGCCCACGAGACT
+
AAABBFCCCCBCGGGGGGGGGGGGGHHGGHHGHHHHGFHHHGHHHHGEFGAFGHHFHHHHGHHFGHHHHFGGGGHHGGGGGFHHHHHGGGFHHHHGGHGHHHHFHHFHHHFHHFGGGGGHHHHHHHFGFF2GGHGD?/>>CFHGF?/EDH
@M02034:409:000000000-BFKT7:1:2105:15226:6459 1:N:0:30
AAAGTCGAGGTGCCTAAAGTGGCAACCCAGACTATGCGTCCGGTTGGTGGTGTAGAGCTTCCTGTAGCCGCATGGCGTTCGTACTTAAATATGGAACTAACCATTCCAATTTTCGCTGTCTCTTATACACATCTCCGAGCCCACGAGACT
+
BBBBAFBBBDBBGGGGGGGGGFGBHHHGGHHGHHHHHGGGGGGGGECEGGFFGHGFGHHGHHHHHHHHGGGEGGHHGGGGGGHHHHHFFHHHHGGFFHHHHHFHHHGHHHHHHHGCGGFFHHHHHHGFFFGHFHDGC>D?@FEGCDCDDF
@M02034:409:000000000-BFKT7:1:2105:22081:6465 1:N:0:30
AAAGTCGAGGTGCCTAAAGTGGCAACCCAGACTAAGATGAATGTTGGTGGTGTAGAGCTTCCTGTAGCCGCATGGCGTTCGTACTTAAATATGGAACTAACCATTCCAATTTTCGCTGTCTCTTATACACATCTCCGAGCCCACGAGACT
+
BBBBBFBBBBBAGGGGGGGGGCDHHHHGGGHGHHHHGHHHHGHHHHHGFFGFHGHGGHHHGHHHHHHGHGGGGGHHGGGGGGHHHHFGHHHHHHFFHHGHGHEGFHHGHGHHHFGGGGGHHHHGHHGHFGGHHHHGC/@CGFHGGCFGGH
@M02034:409:000000000-BFKT7:1:2105:17827:6475 1:N:0:30
AAAGTCGAGGTGCCTAAAGTGGCAACCCAGACTACTAATCAGGTTGGTGGTGTAGAGCTTCCTGTAGCCGCATGGCGTTCGTACTTAAATATGGAACTAACCATTCCAATTTTCGCTGTCTCTTATACACATCTCCGAGCCCACGAGACT
+
CCCCCFBCCDABGGGGGGGGGGFHHHHGGHGGHHGHFE5G53FHHHGGGGEGHHHHHHHHHHHHHHHHGGGGGGHHGGGGGGGHHHHHHHHHGHHHHHHHHHHHHHHH4FGHHHGGGDFHHHHHHHHHFHGHHHFFDCDGGGGGGG?GGF
@M02034:409:000000000-BFKT7:1:2105:11441:6476 1:N:0:30
AAAGTCGAGGTGCCTAAAGTGGCAACCCAGACTCCTCATACGGTTGGTGGTGTAGAGCTTCCTGTAGCCGCATGGCGTTCGTACTTAAATATGGAACTAACCATTCCAATTTTCGCTGTCTCTTATACACATCTCCGAGCCCAC
+
AAAB>DAABDBBGGGAFGFFGGGHHHHEGAEGHHHGGHHHHGGHGGCEFGEGHHHHHHHHGGHGHHHEEEE>EGHHGGGGDEHHHHHGGGGHHGF@3FFFGHFFHFFHGFBGHHGGCFEFHHHH3GFHFF2?2F???/@C/F/F
@M02034:409:000000000-BFKT7:1:2105:5634:6483 1:N:0:30
AAAGTCGAGGTGCCTAAAGTGGCAACCCAGACTATTGGTCGGGTTGGTGGTGTAGAGCTTCCTGTAGCCGCATGGCGTTCGTACTTAAATATGGAACTAACCATTCCAATTTTCGCTGTCTCTTATACACATCTCCGAGCCCACGAGAC
+
>>AA>FAAD1>>EGGGGEGBAAFF1GHGC0AFFHGHHFFHGGGGGGEEFEEGCGHHHHHHHHHHGHHFHFGGGGHHGGGCEAGHFGHBGHFFGHHEFGFGHADFHBFFFHFHHHGCEGG12FGHGFBGBGFFHHEHGCGC?F/F/><AC
@M02034:409:000000000-BFKT7:1:2105:17877:6501 1:N:0:30
AAAGTCGAGGTGCCTAAAGTGGCAACCCAGACTCCTCCGACTGTTGGTGGTGTAGAGCTTCCTGTAGCCGCATGGCGTTCGTACTTAAATATGGAACTAACCATTCCAATTTTCGCTGTCTCTTTTC
+
BBBBBFBBBBAAGGGGGGGGGGGFHHHGGHHGHHHHHHGGGGGHHHHEFGEFGHHBHHHHHHHHGHHGHGGGGGHHGGGGGEGHHHGHHHGHHGEHFHHHHHHHHHHHFGHHHHGGGGGHHGH33?B
@M02034:409:000000000-BFKT7:1:2105:13956:6502 1:N:0:30
AAAGTCGAGGTGCCTAAAGTGGCAACCCAGACTAGTGAGCGTGTTGG
+
AA1AABAA11>A1FGFGCGFGGGHHCGCFCHAA11FG21AAEGGH/F
@M02034:409:000000000-BFKT7:1:2105:21356:6506 1:N:0:30
ACAGTCGAGGTGCCTAAAGTGGCAACCCAGACTATGAATTGTGTTGGTGGTGTAGAGCTTCCTGTAGCCGCATGGCGTTCG
+
A11>AFAAD@AACFGBGGGGB1FGFFGEAG0AFBF22AFHCFBGHCCEFGEEAAG2FFGHGHHH1F22DEEEGGGAEGC/E
@M02034:409:000000000-BFKT7:1:2105:21376:6506 1:N:0:30
AAAGTCGAGGTGCCTAAAGTGGCAACCCAGACTATGAATTGTGTTGGTGGTGTAGAGCTTCCTGTAGCCGCATGGCGTTCGTACTTAAATATGGAACTAACCATTCCAATTTTCGCTGTCTCTTATACACATCTCCGAGCCCACGAGACT
+
BBBBAFBADBAAGGGFGGGFGGGHHHHGGHHGHHHHGFFHHHHHHHHGGGFFGFHDDFHHGHHHHHHFHFG0EEHGFEEFGGFHHGHBHHHHHHFFHHHHHFFGFHHF4FGHHHGFGG/3GHFGFFHHH22GFHF?C/@FGEFFC>D?GH
@M02034:409:000000000-BFKT7:1:2105:22497:6513 1:N:0:30
AAAGTCGAGGTGCCTAAAGTGGCAACCCAGACTGGGCTGGGGGTTGGTGGTGTAGAGCTTCCTGTAGCCGCATGGCGTTCGTACTTAAATATGGAACTAACCATTCCAATTTTCGCTGTTCTTATACACATCTCCGAGCCCACGAGACT
+
BCCBCFABBCCCGGGGGGGGGGGHHHHGGEHGHHDHHFEEG?FEEGGGCEGCF3FBFFD@BGFGGHGBDEFCGGF1EEGGGE?FGHHHFGFDFF33FEGHB03BF?G4GGFHHFDGGGDHHHHGHGHHHGGHGHHG?GGFEHFG-<EDG
@M02034:409:000000000-BFKT7:1:2105:11748:6516 1:N:0:30
AAAGTCGAGGTGCCTAAAGTGGCAACCCAGACTGATAATAAGGTTGGTGGTGTAGAGCTTCCTGTAGCCGCATGGCGTTCGTACTTAAATATGGAACTAACCATTCCAATTTTCGCTGTCTCTTATACACATCTCCGAGCCCACGAGACT
+
?AAAAFAADDAAFG1DC1G3FGGCCGF0AFEEFBBFFGHGFEBGDFEEF?/BGFHFGFFHHEGGDGHHHGG?EEH0>EEGEEFHHHBBFHFHBHBGGGGFHF1FHHE>GGHHHHGCGCE1GHGFFGGHBFFB<F>1A@C?@CAE?/@CA?
@M02034:409:000000000-BFKT7:1:2105:13946:6519 1:N:0:30
AAAGTCGAGGTGCCTAAAGTGGCAACCCAGACTAGTGAGCGTGTTGGTGGTGTAGAGCTTCCTGTAGCCGCATGGCGTTCGTACTTAAATATGGAACTAACCATTCCAATTTTCGCTGTCTCTTATACACATCTCCGAGCCCACGAGACT
+
CBCCCFCCCCCBGGGGGGGGGGGHHHHGGHHGHHHHHHHHGGGGHHGGGGGGHHHHHHHHHHHHHHHHHGGGGGHHGGGGGGHHHHHGHHHHHHGGHGGGHHHHHHHHGHHHHHGGGGGGHGHHGHHHHHHHHHGFECGGGGHGGGGGGH
@M02034:409:000000000-BFKT7:1:2105:19575:6521 1:N:0:30
AAAGTCGAGGTGCCTAAAGTGGCAACCCAGACTCTGGGGAAGGTTGGTGGTGTAGAGCTTCCTGTAGCCGCATGGCGTTCGTACTTAAATATGGAACTAACCATTCCAATTTTCGCTGTCTCTTATACACATCTCCGAGCCCACGAGACT
+
CCCCBFCCCBBCGGGGGGGGGGGHHHHGGHHGGHHHHHGGGGGHHHGGGGEFGHHHHHHHHHHHGHHHHEGGGGHHGGGGGGGHHHHGHHHHHHHHHFGFHHGHHHHHHHHHHHGGGGGHGGHHGFHDFHGHHGFGEDGCGGHGG?CGGH
@M02034:409:000000000-BFKT7:1:2105:20630:6526 1:N:0:30
AAAGTCGAGGTGCCTAAAGTGGCAACCCAGACTAAGAAGCATGTTGGTGGTGTAGAGCTTCCTGTAGCCGCATGGCGTTCGTACTTAAATATGGAACTAACCATTCCAATTTTCGCTGTCTCTTATACACATCTCCGAGCCCACGAGACT
+
A1AAADAADD1ACFGFGFGFGEECFGFFAACFAGH11FGFHHHHHEHEFCEFHGFEGGFHHGHHGHHHGGGCEGHHGGGFFEGHHHGFHFFHHHDGHHHHHFHHHHGFHGFHHF?EGGEGHHGFGHEDFCGGGFHG?<BCCGHGGCGGGH
@M02034:409:000000000-BFKT7:1:2105:17758:6529 1:N:0:30
AAAGTCGAGGTGCCTAAAGTGGCAACCCAGACTCGGGGGGGGGTTGGTGGTGTAGAGCTTCCTGTAGCCGCATGGCGTTCGTACTTAAATATGGAACTAACCATTCCAATTTTCGCTGTCTCTTATACACATCTCCGAGCCCACGAGACT
+
BCCCCFCCCCCCGGGGGGGGGGGHHHHGGHGGHHGGGGGGG?FDFFFFFFFFFBBBBBFFBFFFFFFEFFF>FFF.BFFFFDFEFFFFFFFFFFEBFFFF/99BFBFBFFFFFBDDFDABBFFFFFB/BFBFEBBBA==AFFFFF-9;AB
@M02034:409:000000000-BFKT7:1:2105:21211:6532 1:N:0:30
AAAGTCGAGGTGCCTAAAGTGGCAACCCAGACTCATCCTCCTGTTGGTGGTGTAGAGCTTCCTGTAGCCGCATGGCGTTCGTACTTAAATATGGAACTAACCATTCCAATTTTCGCTGTCTCTTATACACATCTCCGAGCCCACGAGACT
+
BBAABFBBBBBBGGGGGGGGGGGHHHHGGCHGHHHGGHHHHHHHHHHGGGGFHHHGGHHHHHHFGHHHHGGGGGHGGGGFFFHHHHGGGHGHHHFFGHHHHHHHHHGHFGHHHHGGGGGFHFHHGHHHFHHHFGGBEBBC?FHGGG?D/G
@M02034:409:000000000-BFKT7:1:2105:19563:6533 1:N:0:30
AAAGTCGAGGTGCCTAAAGTGGCAACCCAGACTCTGGGGAAGGTTGGTGGTGTAGAGCTTCCTGTAGCCGCATGGCGTTCGTACTTAAATATGGAACTAACCATTCCAATTTTCGCTGTCTCTTATACACATCTCCGAGCCCACGAGACT
+
A?AB>DAAB22AGGGGGFGGFGGHHDHEFHDGHHHHHGCFGGGHHHGEFGFGEGHBGHHGHHHHGHHHHFGEFGHAFGGGGFHHHHFGHHHHHHHGFHBFFHFGFFFFFGFHHHGGGGGFFFGFGHEGGHHFGBB2CCCCBCGGGFFDD<
@M02034:409:000000000-BFKT7:1:2105:6267:6537 1:N:0:30
AAAGTCGAGGTGCCTAAAGTGGCAACCCAGACTAATAATTCGGTTGGTGGTGTAGAGCTTCCTGTAGCCGCATGGCGTTCGTACTTAAATATGGAACTAACCATTCCAATTTTCGCTGTCTCTTATACACATCTCCGAGCCCACGAGACT
+
AAABAFBABBBBGGGGGGGGGGGGGHHGGHHGHGHHHHHHHGHGGGGGGGEFHHHHHHHHHFHHGHHHFGGGGGHHGGGGGGHHHHHGHHHHHHHGHFHEFFHGHHHHFGHHHHGGGGFGHHHFGHGHGFGHEHFGD@FCCEHGGGGGGF
@M02034:409:000000000-BFKT7:1:2105:19227:6544 1:N:0:30
AAAGTCGAGGTGCCTAAAGTGGCAACCCAGACTAATAATAAGGTTGGTGGTGTAGAGCTTCCTGTAGCCGCATGGCGTTCGTACTTAAATATGGAACTAACCATTCCAATTTTCGCTGTCTCTTATACACATCTCCGAGCCCACGAGACT
+
BBCCBFCCCCCBGGFGGGGGGGGGHHHGGGHGHHHGFHHHHGHHHHGGGGGGHHHFGHHHHGHHHHHGHGGGGGHHGGGGGFFHHHFFHHHHHHGFHHHGHHHHHHGHHHHHHHGGGGGHHGHHHHHHHHFHHHHFFB@CGEHGGGCFGH
@M02034:409:000000000-BFKT7:1:2105:8461:6548 1:N:0:30
AAAGTCGAGGTGCCTAAAGTGGCAACCCAGACTAAGGGGGGTGGTGTAGAGCTTCCTGTAGCCGCATGGCGTTCGTACTTAAATATGGAACTAACCATTCCAATTTTCGCTGTCTCTTATACACATCTCCGAGCCCACGAGACTAGGCAT
+
BBABAFBBBBAAGGGGGGGGGGGHHHHGGGHGHFFHHHGGGGGGGGHGHFHFHHGBGFGFFGFC>CGFHCA<AFFDGHHGFEHHGHHHHFGHFGHHGHHGHHHHHHHFGGEFGHFHGGGGGGFEGGGGGGGGGADEEGA?FFFFFFFFFF
@M02034:409:000000000-BFKT7:1:2105:19240:6558 1:N:0:30
AAAGTCGAGGTGCCTAAAGTGGCAACCCAGACTAATAATAAGGTTGGTGGTGTAGAGCTTCCTGTAGCCGCATGGCGTTCGTACTTAAATATGGAACTAACCATTCCAATTTTCGCTGTCTCTTATACACATCTCCGAGCCCACGAGACT
+
A>AAAF3AADAAGGGFFCGEGGGGCEHDGGHGGCHEFBGHHGDFDFEFGGAFFGGFGBFFGFHGGFHBGGG?EEHGGGFGG?BGEHGH3FGHHEGGHBFEGHHHHFFFGGFGGHGEEGEBGFGHHFFHFHGGFHHDC>/<BAGG//AAEG
@M02034:409:000000000-BFKT7:1:2105:13088:6559 1:N:0:30
AAAGTCGAGGTGCCTAAAGTGGCAACCCAGACTTCTGCTCATGTTGGTGGTGTAGAGCTTCCTGTAGCCGCATGGCGTTCGTACTTAAATATGGAACTAACCATTCCAATTTTCGCTGTCTCTTATACACATCTCCGAGCCCACGAGACT
+
BBBBBFBBBBBBGGGGGFGGGGGHHHHGGHACHHHHHHHCBFGHHHAAFDGGGFHFHHHHFGHHHFFEDFG0FGHFEGCGGG2GGHHEBGHHHG3BFHFGEF3FFFHE4FGHHEEGGEEGHGHHFH4FGFHHHGGDE/BFCGEFGGCGDG
@M02034:409:000000000-BFKT7:1:2105:13110:6564 1:N:0:30
AAAGTCGAGGTGCCTAAAGTGGCAACCCAGCCTTCTGCTCATGTTGGTGGTGCAGTGCTTCCTTTAGGCGCATGGTGTTCGAACTT
+
>AAA>FAA@?>AFFGGFFFGGGGGGHHFA2AFFFH3AAGF5DAG552A22B13AD535BD5A555DB3AEE0AEEB51?5?11B1F
@M02034:409:000000000-BFKT7:1:2105:15046:6576 1:N:0:30
AAAGTCGAGGTGCCTAAAGTGGCAACCCAGACTGGGGTTGGGGTTGGTGGTGTAGAGCTTCCTGTAGCCGCATGGCGTTCGTACTTAAATATGGAACTAACCATTCCAATTTTCGCTGTCTCTTATACACATCTCCGAGCCCACGAGACT
+
ABBCAFBBCCAAGGGGGGGGGGDHFHHGGHHGHHHHGAEEGGGEGGGEFGEFEGHHGHHGFHHHGFHHFGGGGGHHGGGGGGGHHHHGHHFHHHHFHHHHHHEHFBGHHHHHHFGGGGFHHHHHFHHHGHFHFHGHC>CDFFHGGCGGGD
@M02034:409:000000000-BFKT7:1:2105:10718:6590 1:N:0:30
AAAGTCGAGGTGCCTAAAGTGGCAACCCAGACTAGTATGGATGTTGGTGGTGTAGAGCTTCCTGTAGCCGCATGGCGTTCGTACTTAAATATGGAACTAACCATTCCAATTTTCGCTGTCTCTTTACACATCTCCGAGCCCACGAGACTA
+
BBBBAFBBBBBBGGGGGDGGGGGHGHHGGHHGH3FGFHGHHHHGHHHGGG?FGGHHHHHHHHHHHHHGHGGGGGHGGGGGGEGHHHGFGHHHHHFFFHHEGHHHHHHHHHHHGHGGGGGHHFHHHGEBGFHGHGHGCGCCGHGGCCGGGG
@M02034:409:000000000-BFKT7:1:2105:14170:6597 1:N:0:30
AAAGTCGAGGTGCCTAAAGTGGCAACCCAGACTATGTCGGGGGTTGGTGGTGTAGAGCTTCCTGTAGCCGCATGGCGTTCGTACTTAAATATGGAACTAACCATTCCAATTTTCGCTGTCTCTTATACACATCTCCGAGCCCACGAGACT
+
AAA>>DAAB?>>CGGGGFGDAGFFEFHGDHAFGFHGHHHGGGGEEGC?BAEFHGFFGHHFHHHHHHGGFFGEEGHFGAEFGEFFHHHEFHEHHBFFBGGBGGHHHFFHFHFHHFCDGGEFFHHHHHDGHH1FBGFGD@CCCGEGC-AADF
@M02034:409:000000000-BFKT7:1:2105:24431:6599 1:N:0:30
AAAGTCGAGGTGCCTAAAGTGGCAACCCAGACTACTGCGTGTGTTGGTGGTGTAGAGCTTCCTGTAGCCGCATGGCGTTCGTACTTAAATATGGAACTAACCATTCCAATTTTCGCTGTCTCTTATACACATCTCCGAGCCCACGAGACT
+
CCCCCFBCCCCCGGGGGGGGGGGHHHHGGHHGHB3AB5AE2EGGHHEGGGGFHHHHHHHHHHHHHHHHHGGGGGHHGGGGGGHHHHHHHHHHHHHHHHHHGHHHHHHHHHHHHHGGGFGFHHHHHHHHGHGHFHGGD//@GGHGGGGGGG
@M02034:409:000000000-BFKT7:1:2105:12079:6600 1:N:0:30
AAAGTCGAGGTGCCTAAAGTGGCAACCCAGACTCCTACGGCTGTTGGGCTTGTTGAGGTTGCTT
+
AABB>FABBDABGGGGGGGGGGGGGHHGGHGEH33B33AE?FGH3EG012AA15A532A22B35
@M02034:409:000000000-BFKT7:1:2105:20030:6601 1:N:0:30
AAAGTCGAGGTGCCTAAAGTGGCAACCCAGACTACGAAGAATGTTGGTGGTGTAGAGCTTCCTGTAGCCGCATGGCGTTCGTACTTAAATATGGAACTAACCATTCCAATTTTCGCTGTCTCTTATACACATCTCCGAGCCCACGAGACT
+
CCCCCFCCCCABGGGGGGGGGGGHHHHGGHHGHHHGGHFGHHHHHFHEFGEFHHHFHHHHFHHHHHHHHGGGGGHHGAEFFFHHHHHHHHGHHHHHGHGHHHHHHHGHHHHHHHGGGGGHHHHHHHHHGHGHHHHFDC?BDGHGGCGGGG
@M02034:409:000000000-BFKT7:1:2105:12605:6603 1:N:0:30
AAGTCGAGGTGCCTAAAGTGGCAACCCAGACTTCGCAGTCTGTTGGTGGTGTAGAGCTTCCTGTAGCCGCATGGCGTTCGTACTTAAATATGGAACTAACCATTCCAATTTTCGCTGTCTCTTATACACATCTCCGAGCCCACGAGACTA
+
AABBACBBCCCFGGGGGGGGGGHHHHGGHHGHHHGGGGGHHHHHHHFGGEFHFHHHHHHGHHHHHHHHFGGGGHFEEGGGFFHHHHHHHHHHHHHHHGHHHHHHHGHFFHHHHGGGGEGHHGHHHHGHHHHHHHGGCGGGGHGGGGGGHF
@M02034:409:000000000-BFKT7:1:2105:14185:6606 1:N:0:30
AAAGTCGAGGTGCCTAAAGTGGCAACCCAGACTATGTCGGGGGTTGGTGGTGTAGAGCTTCCTGTAGCCGCATGGCGTTCGTACTTAAATATGGAACTAACCATTCCAATTTTCGCTGTCTCTTATACACATCTCCGAGCCCACGAGACT
+
BBCCCFCCCCBBGGGGGFGGGGGHHHHGGHGGHHHHHHGGGGGGGGGEF1EFEBHBGHGHHHHHHGHFHFGCGEHAEEGGGEFHHHH3GGFHGHBBHHHHGH2GHFHHGGGHHFDGGGEFFHGFEHFFGHEGHHGDD?DGCGEGCFGFGH
@M02034:409:000000000-BFKT7:1:2105:14165:6615 1:N:0:30
AAAGTCGAGGTGCCTAAAGTGGCAACCCAGACTATGTCGGGGGTTGGTGGTGTAGAGCTTCCTGTAGCCGCATGGCGTTCGTACTTAAATATGGAACTAACCATTCCAATTTTCGCTGTCTCTTATACACATCTCCGAGCCCACGAGACT
+
AAA1>DA>D1AAGGFF11FGCCFCGEHGGHECHHHC2FAECCGG?EGAFEFFCGHBGHFH1FFB@BG21EE>EEF0EEEGCFHEHHFE1F2GB1BGFFH1FGGBGDDFGFDGGD/EGFCFFFFF11FF1<?FC<GGC@?CGFCFCC?C?H
@M02034:409:000000000-BFKT7:1:2105:20055:6615 1:N:0:30
AAAGTCGAGGTGCCTAAAGTGGCAACCCAGACTCAGAATCCTGTTGGTGGTGTAGAGCTTCCTGTAGCCGCATGGCGTTCGTACTTAAATATGGAACTAACCATTCCAATTTTCGCTGTCTCTTATACACATCTCCGAGCCCACGAGACT
+
AABCAFCBCBAAGGGGGGGGGGGHHHHGGHHGHHHHGHHHHHHHHHHGGGEFGHHHHHHHHHHHHHHHHGGGGGHHGGGGFFGHHHHHHHHHHHHHHHHGHHHHHHHHGHHHHFFGGGEHHHHHHHHHGHHHGHHHEBDCCGHGGGGGGH
@M02034:409:000000000-BFKT7:1:2105:23372:6616 1:N:0:30
AAAGTCGAGGTGCCTAAAGTGGCAACCCAGACTAATAATAATGTTGGTGGTGTAGAGCTTCCTGTAGCCGCATGGCGTTCGTACTTAAATATGGAACTAACCATTCCAATTTTCGCTGTCTCTTATACACATCTCCGAGCCCACGAGACT
+
AABCBFCCCCBCGGGGGGGGGGGHHHGGGHHGHHHHHHHHHHHHHHHFFGEFGHHHHHHHHHHGHHHHHGGGGGHHGGGGGFHHHHHGFHHHHGHHHHGHHHHHHHHHGHHHHHGGGGGHHGHHHHGHHHHGHHHHF/BCGGHGGGGGGF
@M02034:409:000000000-BFKT7:1:2105:23390:6617 1:N:0:30
AAAGTCGAGGTGCCTAAAGTGGCAACCCAGACTAATAATAATGTTGGTGGTGTAGAGCTTCCTGTAGCCGCATGGCGTTCGTACTTAAATATGGAACTAACCATTCCAATTTTCGCTGTCTCTTATACACATCTCCGAGCCCACGAGACT
+
BBB@BFBADBAAFGGGGGG65ECGGHFGDHFGGCF5GFGFHGHHHG2AFGFFGFHBGHHHHGHFFGHFHGGGFGHHGGGCEEEHGHFEHFEFGHFGGGGEGHFHGFBF4BGHHHGFGGDFGFGH4FBB4BEB?33BCCFCCGHE//<?DD
@M02034:409:000000000-BFKT7:1:2105:20033:6619 1:N:0:30
AAAGTCGAGGTGCCTAAATTGGCAACCCAGACTCCGAAGACTGTTGGTGGTGTAGAGCTTCCTGTAGCCGCATGGCGTTCGTACTTAAATATGGAACTAACCATTCCAATTTTCGCTGTCTCTTATACACATCTCCGAGCCCACGAGCCT
+
AABAAF?ABBBBGGGFGG5BFBGFHHHGGFGGH3BEFE22ABEFFGG2F?EFHFHHHHGHHFFHHHFFHGF@EEAGGEGGDD2FGH4B3B4FHHGHCG3BFHGGHHHGHGHHHHECFGGHHHHH3FB?3BFGEGE2E//<CA/?@D//>F
@M02034:409:000000000-BFKT7:1:2105:18175:6622 1:N:0:30
AAAGTCGAGGTGCCTAAAGTGGCAACCCAGACTTCGCCTGCGGTTGGTGGTGTAGAGCTTCCTGTAGCCGCATGGCGTTCGTACTTAAATATGGAACTAACCATTCCAATTTTCGCTGTCTCTTATACACATCTCCGAGCCCACGAGACT
+
CCCCCFCCCCCCGGGGGGGGGGGHHHHGGHHGHHGGGGGHHGGGGGGEFEEFGFHEHHHHHHHHHHHGHGGFGGHFGFGGGEGHHHHHFHHHHHDFHHHGFHFHHHHFHHHHHGFGGGGHHHHHHHHFHHEHGHGFA/CCGGEGGCGGGH
@M02034:409:000000000-BFKT7:1:2105:12488:6624 1:N:0:30
AAAGTCGAGGTGCCTAAAGTGGCAACCCAGACTACGGGTGGTGTAGAGCTTCCTGTAGCCGCATGGCGTTCGTACTTAAATATGGAACTAACCATTCCAATTTTCGCTGTCTCTTATACACATCTCCGAGCCCACGAGACT
+
BBBBBFAABBBBGGGGGGGGGGGHHHHGCEGGHHFC2EEGG2FHEHHB53GFHHHGFF5BEG0EFFFGFEFGFBEBGGFEGFHGGEFHHEGCGHHHH4GGDGHHGGGGGGFHFHFHHHHHGHGEFFFF?DGCF/CB>CGGD
@M02034:409:000000000-BFKT7:1:2105:13475:6628 1:N:0:30
AAAGTCGAGGTGCCTAAAGTGGCAACCCAGACTGGTGGGAGTGTTGGTGGTGTAGAGCTTCCTGTAGCCGCATGGCGTTCGTACTTAAATATGGAACTAACCATTCCAATTTTCGCTGTCTCTTATACACATCTCCGAGCCCACGAGACT
+
CCCCCFCCCCBCGGGGGGGGGGGHHHHGGGHGHC2BBAEHFGHHHHGGGGGGHHHFHHHHHHHHHHHGGGGGGGHHGGGGGGHHHHHGHGFHHHFFHHHGHHHHGHHHHHHHHHGGGGGGHHHHHHHHHHHHHHHHFCGGGGHGGGGGGH
@M02034:409:000000000-BFKT7:1:2105:20415:6629 1:N:0:30
AAAGTCGAGGTGCCTAAAGTGGCAACCCAGACTAATCATAAGGTTGGTGGTGTAGAGCTTCCTGTAGCCGCATGGCGTTCGTACTTAAATATGGAACTAACCATTCCAATTTTCGCTGTCTCTTATACACATCTCCGAGCCCACGAGACT
+
AABBAFABBBAAFGGGGGGGGGGHHHHGGHGGHFHHHHHHHHHHHHGGFGEFGHHGHFHHHHHHHHHHHGGGGGHHGGGGGGGHHHHHHHHHHHGHHHHHHHFHHHHHHHHHHHGGGGGFFGHGHHHHGGHHHFHFE@@BGGHGGGGGGH
@M02034:409:000000000-BFKT7:1:2105:15372:6630 1:N:0:30
AAAGTCGAGGTGCCTAAAGTGGCAACCCAAACTGGGTGTTCGGTTGGTGGTGTAGAGCTTCCTGTAGCCGCATGGCGTTCGTACTTAAATATGGAACTAACCATTCCAATTTTCGCTGTCTCTTATACACATCTCCGAGCCCACGAGACT
+
CCCCBFCBCCCCGGGGGGGGGGGGHHHGGHHHHHHHHGGGHGGGGGGFGGEFGHHHHHHHHHHHHHHHHGGGGGHHGGGGGFFHHHHHHHHHHFHHFGGFHHHHHHGHHHHHHHGGGGGHHHHHHHGHFHFHHHHHFBFFGGHGG//EFG
@M02034:409:000000000-BFKT7:1:2105:6684:6633 1:N:0:30
AAAGTCGAGGTGCCTAAAGTGGCAACCCAGACTAATCGTGATGTTG
+
AAAA1BAAD1>AGGGGGBGGGGGFAFGGGCHGHHHHGGGHFHFFGH
@M02034:409:000000000-BFKT7:1:2105:16806:6642 1:N:0:30
AAAGTCGAGGTGCCTAAAGTGGCAACCCAGACTAAGGGGCAGGTTGGTGGTGTAGAGCTTCCTGTAGCCGCATGGCGTTCGTACTTAAATATGGAACTAACCATTCCAATTTTCGCTGTCTCTTATACACATCTCCGAGCCCACGAGACT
+
CCCCCFABCCABGGGGGGGGGGGHHHHGGGHGHG3B3BACE2EHHHGGGGGGHHHHHHHHHFHHHHHGHGGGGGHHGGGGGFHHHHFFGHEHHHGFFHHHHHHHHHHGGGHHHDEGGFGHGHHHBH?GFFHHHFHFE/CCCEEGGGCDFH
@M02034:409:000000000-BFKT7:1:2105:22624:6655 1:N:0:30
AAAGTCGAGGTGCCTAAAGTGGCAACCCAGACTAATAAGCAGGTTGGTGGTGTAGAGCTTCCTGTAGCCGCATGGCGTTCGTACTTAAATATGGTACTAACCATTCCAATTTTCGCTGTCTCTTATACACATCTCCGAGCCCACG
+
AAAA>DAAAD>>GGFGGGFFGGGHHGHGGAFGHCHH2D1AFECFFGAAA/EFA1D21AAABFFGF2DEHEGGGGFB@E/>E/BEGHHGFEGF@G22BEFFB01FE2G2GG1BF>E?EEEG2FFFFG>2FCB1<FGBC/<C@FE/?
@M02034:409:000000000-BFKT7:1:2105:15092:6657 1:N:0:30
AAAGTCGAGGTGCCTAAAGTGGCAACCCAGACTAAGGATCTGGTTGGTGGTGTAGAGCTTCCTGTAGCCGCATGGCGTTCGTACTTAAATATGGAACTAACCATTCCAATTTTCGCTGTCTCTTATACACATCTCCGAGCCCACGAGACT
+
ABBCAFABCCCCGGGGGGGGGGGHHHHGGHHGHHHHHHHHHHHHHGGGGGEGHHHGHHHHHHHHHHHHHGGGGGHHGGGGGGFHHHHHHHHHHHHHGFHGHHHHHHHHEGHGHHGGGGGGHHHHHHHHHHGHHHGHFDGGGGHGGGGGGH
@M02034:409:000000000-BFKT7:1:2105:16811:6659 1:N:0:30
AAAGTCGAGGTGCCTAAAGTGGCAACCCAGACTAAGGG
+
AABCBFCCCCCCGGGGGGGGGGGHHHHGGGAF333BGH
@M02034:409:000000000-BFKT7:1:2105:17841:6664 1:N:0:30
AAAGTCGAGGTGCCTAAAGTGGCAACCCAGACTAATAAGAATGTTGGTGGTGTAGAGCTTCCTGTAGCCGCATGGCGTTCGTACTTAAATATGGAACTAACCATTCCAATTTTCGCTGTCTCTTATACACATCTCCGAGCCCACGAGACT
+
BBBCBFCCCCABGGGGGGGGGGGHHHHGGHHGHHHHHHHHHHHHHHHGGGEFGHHFHHHHHHHHHHHGHGGGGGHHGGGGGGHHHHHHHHHHHHHHHHHHHHGHHHGHEGHHHHGGGGGHHHHHHH4HHHGHHHHFFCGGGGHGGGGGGH
@M02034:409:000000000-BFKT7:1:2105:22496:6671 1:N:0:30
AAAGTCGAGGTGCCTAAAGTGGCAACCCAGACTGCGGGGCGGGTTGGTGGTGTAGAGCTTCCTGTAGCCGCATGGCGTTCGTACTTAAATATGGAACTAACCATTCCAATTTTCGCTGTCTCTTATACACATCTCCGAGCCCACG
+
BBBBBFAABBABGGGGGDFAFFGHHHGGGHGGHHHGGGGGGGGGGGG?FGEFHEHDGFHHEFGFGHHFDCDCDFHFBDC?ACCFHGFGHH1GFF1FCG111FDHHFFHGGHHHGGGGGF0DBFFGHFHFHEHFHFC::A-B?FGA
@M02034:409:000000000-BFKT7:1:2105:12410:6678 1:N:0:30
AAAGTCGAGGTGCCTAAAGTGGCAACCCAGACTCAGAATAATGTTGGTGGTGTAGAGCTTCCTGTAGCCGCATGGCGTTCGTACTTAAATATGGAACTAACCATTCCAATTTTCGCTGTCTCTTATACACATCTCCGAGCCCACGAGACT
+
AAABAFABCCABGGGGGGGGGGGGHHHGGHHGHHHHHHHHHGHGHHHAFFEFHHHGHHHHHHHHHGGHHGGGGGHHGGGGGFHHHHHHHHHHHHHHHHGGHHHGHHHHHHHHHHGGGDEHHHHHHHHFFHFHHHFGE@BCGGHGGGGGDG
@M02034:409:000000000-BFKT7:1:2105:8207:6683 1:N:0:30
AAAGTCGAGGTGCCTAAAGTGGCAACCCAGACTGGGGCGGGGGTTGGTGGTGTAGAGCTTCCTGTAGCCGCATGGCGTTCGTACTTAAATATGGAACTAACCATTCCAATTTTCGCTGTCTCTTATACACATCTCCGAGCCCACGAGACT
+
AAAAAFAADDAAGGG1BFGFGG0GFEHEFEFF1GHGCFEGGGE/EEE?FC/FGFHGFHHHGHGHBDFFHGCCGGF?CACFC<FAGHHFFHEHHHFFFEDBGHGHHHHHHGHHHGGFGC.0=CBC;GCFGHB0BFGFB;--AEA9A?G?BB
@M02034:409:000000000-BFKT7:1:2105:6198:6693 1:N:0:30
AAAGTCGAGGTGCCTAAAGTGGCAACCCAGACTGGGCGGGGGGTTGGTGGTGTAGAGCTTCCTGTAGCCGCATGGCGTTCGTACTTAAATATGGAACTAACCATTCCAATTTTCGCTGTCTCTTATACACATCTCCGAGCCCACGAGACT
+
BBCCBFCCCCBBGGGGGGGGGGGHHHHGGHGGFHGGHGGGGGFCDGGFEGDCGFHFHGHHHHHHHHHFHGGGGGGFGDGGFDFEGFFFFGGGFGFFFFFFFFFFFFFFFFFFFFFFFFDFFFFFFFFBFFFFFFFFD:BDFFFFFFAFFB
@M02034:409:000000000-BFKT7:1:2105:24499:6704 1:N:0:30
AAAGTCGAGGTGCCTAAAGTGGCAACCCAGACTACGATGAAGGTTGGTGGTGTAGAGCTTCCTGTAGCCGCATGGCGTTCGTACTTAAATATGGAACTAACCATTCCAATTTTCGCTGTCTCTTATACACATCTCCGAGCCCACGAGACT
+
BCBCCFCCCCBBGGGGGGGGGGGHHHHGGHHGH3FFG22AA5BFGHGGFGFGHGHGHHHHHGHHHHHHHGGGGGHHGGGGGGHHHHHHDGGHHHHHHHHGHHGHHHHHHHHHHHGGGGGHHHHHHHFGGGDHHHHGF<@BGGHAFGGGGH
@M02034:409:000000000-BFKT7:1:2105:24518:6704 1:N:0:30
AAAGTCGAGGTGCCTAAAGTGGCAACCCAGACTACGAATAAGGTTGGTGGTGTAGAGCTTCCTGTAGCCGCATGGCGTTCGTACTTAAATATGGAACTAACCATTCCAATTTTCGCTGTCTCTTATACACATCTCCGAGCCCACGAGACT
+
AABAAFBBBDBBGGGBG4BBFFFFHHHGGHHGHHHGGHHGEGHGGHGGFGEGHHHGHHHHHEHHGFGFHFE?EGHGEEGFEFFHGHHGHHHGHHFFFGFHFHHHHHGHHHHHHGG?EEDG4GHGFGF2GHDHFHHFE/CCCEHGGGGGGH
@M02034:409:000000000-BFKT7:1:2105:10547:6707 1:N:0:30
AAAGTCGAGGTGCCTAAAGTGGCAACCCAGACTGGGGTGGGGGTTGGTGGTGTAGAGCTTCCTGTAGCCGCATGGCGTTCGTACTTAAATATGGAACTAACCATTCCAATTTTCGCTGTCTCTTATACACATCTCCGAGCCCACGAGACT
+
BBBCAFBBCCABGGGGGGGGGGGHGHHGGHHGHHHHGEEGGGGGGGGGFGEFHHHGHHHGHHHHHHHHHGGGGGHHGGGGGGHHHHHGHHHHHHGHHHHGHHFHHHHHHHHHHHGGGGGGHGHHHHHHHHHHHHHGCA?AGGHGGGCGGH
@M02034:409:000000000-BFKT7:1:2105:10786:6709 1:N:0:30
AAAGTCGAGGTGCCTAAAGTGGCAACCCAGACTAATCAGCAGGTTGGTGGTGTAGAGCTTCCTGTAGCCGCATGGCGTTCGTACTTAAATATGGAACTAACCATTCCAATTTTCGCTGTCTCTTATACACATCTCCGAGCCCACGAGACT
+
BBCCAFABCCABGGGGGGGGGGGGHHHGGGGFFHFHHHHHHHHHHGGGGGGGHHHEHHHHHHHHGHGDGFGGGGHHGGGGFGHHHHHGHHHHHHHGHHHHHHGHHHGGHHHHHHGGGGGHHHHHHHHHFGGHHH3FC<CBCGHGG@FCGG
@M02034:409:000000000-BFKT7:1:2105:9691:6715 1:N:0:30
AAAGTCGAGGTGCCTAAAGTGGCAACCCAGACTTATAATATTGTTGGTGGTGTAGAGCTTCCTGTAGCCGCATGGCGTTCGTACTTAAATATGGAACTAACCATTCCAATTTTCGCTGCTCTTATACACATCTCCGAGCCCACGAGACTA
+
AAABADABBBBBGGGFGFGGGFGGFHHGG2FFHHFGHHHHGHHHHHHGGGFFHHHGGHHHHFHFGGGFGEFFGGHHGFGGGEGHHHHFHHHHHHDGHHFHHHHHGHFGHHHHHHGGGGGHHFHHHGHFHGHHHHGCCGGGAEGGGCGGHG
@M02034:409:000000000-BFKT7:1:2105:21154:6724 1:N:0:30
AAAGTCGAGGTGCCTAAAGTGCCAACCCAGACTACGCAGCAGGTTGGTGGTGTAGAGCTTCCTGTAGCCGCATGGCGTTCGTACTTAAATATGGAACTAACCATTCCAATTTTCGCTGTCTCTTATACACATCTCCGAGCCCACGAGACT
+
A?ABAFAABBAAGGGGBGFGGFFGGGGFFAFFHHHGGGAE2CFGEGG?F?EFEFG5FFHH5FBFBGFBGGG?AFFHGGGGGGGGHHHH3GFFF33BCGGFHHHGHGEFFFHHFH?ED?G2GHFHGHFBDCFGGBGF/>/<@FFEFC??AF
@M02034:409:000000000-BFKT7:1:2105:20757:6725 1:N:0:30
AAAGTCGAGGTGCCTAAAGTGGCAACCCAGACTAATAGTAATGTTGGTGGTGTAGAGCTTCCTGTAGCCGCATGGCGTTCGTACTTAAATATGGAACTAACCATTCCAATTTTCGCTGTCTCTTATACACATCTCCG
+
AAABBDAABBB?BCGFGDGF5BFFCFHGCEDFHFGGFFGFGGHHHFEA22EFHEHF55FHFHHHHHHBFEGEFGHHEG??EFBHFGG3@FBGB333FBDFFFHHHGFEDFGHHH/EEEEGHFGHFG4FFGBGCBD1<
@M02034:409:000000000-BFKT7:1:2105:26747:6727 1:N:0:30
AAAGTCGAGGTGCCTAAAGTGGCAACCCAGACTACGCGTTGTGTTGGTGGTGTAGAGCTTCCTGTAGCCGCATGGCGTTCGTACTTAAATATGGAACTAACCATTCCAATTTTCGCTGTCTCTTATACACATCTCCGAGCCCACGAGACT
+
BAAAADAADBABGGFGGGG6EDF4AAFE2AGEFAEE?EEEAE?GB11AFEEFGBD55BGHH3GFGHF5FE0/B?F1>EE?EA?FFGGBGHHFEHFGHFHH3FHFFFFGFGGHHBEDD?B1G2BDBFDFHFHGEHFHFCCCCFEA@CDADG
@M02034:409:000000000-BFKT7:1:2105:13914:6733 1:N:0:30
AAAGTCGAGGTGCCTAAAGTGGCAACCCATACTGGTGTTAGGGTTGGTGGTGTAGAGCTTCCTGTAGCCGCATGGCGTTCGTACTTAAATATGGAACTAACCATTCCAATTTTCGCTGTCTCTTATCCTCATCTCCGAGCCCACG
+
A?AAAFAADDAA1GG11BGFG10BCGC?F0BGGD1FFGGFHFFFGE//AEAFFDF2GHHFFHGHFBHBGGEEE?GFECGGGGHAGF2@BDGGF11GBF11BC1BGHHBHGGBGGEFGGGHGEHHBD112B1BFFBDC<@?CCCEC
@M02034:409:000000000-BFKT7:1:2105:23244:6733 1:N:0:30
AAAGTCGAGGTGCCTAAAGTGGCAACCCAGACTAATACTGCGGTTGGTGGTGTAGAGCTTCCTGTAGCCGCATGGCGTTCGTACTTAAATATGGAACTAACCATTCCAATTTTCGCTGTCTCTTATACACGTCTCCGAGCCCACGAGACT
+
1A?AAFAA?D1>EGEGGGG3G1ACFHHCFHEGHHHF2FFHFFCAAEEGGC/BBGHAFB1FBGHF1EDDFEECEGHAEEEFEE>GHDDFHH2GD11>G>FF>FFG1GGF2FGEGH?EGEE12BFHHGG2FF/F<GGBF/<B/FC<?@CGGH
@M02034:409:000000000-BFKT7:1:2105:26336:6735 1:N:0:30
AAAGTCGAGGTGCCTAAAGTGGCAACCCAGACTATGAAGAATGTTGGTGGTGTAGAGCTTCCTGTAGCCGCATGGCGTTCGTACTTAAATATGGAACTAACCATTCCAATTTTCGCTGTCTCTTATACACATCTCCGAGCCCACGAGACT
+
AAABBFBBBBBAGGGGGGGGGGGHHHHGGHHGHHHHHHHHGGHHHHHEGFEFGGHHGFHHHHHHHHHFHGGGGGHHGGGGGEHHGFDGHHFGHHHHGHFFHHHHHHGHHHHHHFGGGGGGFFHHHHGHGHGHHHGGCCC<BFHGGGGGGF
@M02034:409:000000000-BFKT7:1:2105:5233:6736 1:N:0:30
AAAGTCGAGGTGCCTAAAGTGGCAACCCAGACTAATATGAATGTTGGTGGTGTA
+
AAAAAFA1ADA1FCFGGGGDGBFBFCAECCGGHDFFBGGBHHFHFGGEFEAFHF
@M02034:409:000000000-BFKT7:1:2105:25848:6744 1:N:0:30
AAAGTCGAGGTGCCTAAAGTGGCAACCCAGACTGAGGTGGGGGTTGGTGGTGTAGAGCTTCCTGTAGCCGCATGGCGTTCGTACTTAAATATGGAACTAACCATTCCAATTTTCGCTGTCTCTTATACACATCTCCGAGCCCACGAGACT
+
ABCAAFCCCCCCGGGGGGGGGGGHHHHGGHHGHFHHG3BFGGGGGGGFEEEGHHHGHHHHHHHHHHHHHGGGGGGHGGGGGGHHHHHGHHHHHHEEGHGHHHHGHGFHHGHHHHGGG?CHEDGFGHHHGEFHHHFFEAC@GGHGCFFGAB
@M02034:409:000000000-BFKT7:1:2105:9663:6758 1:N:0:30
AAAGTCGAGGTGCCTAAAGTGGCAACCCAGACTTCTCCGACGGTTGGTGGTGTAGAGCTTCCTGTAGCCGCATGGCGTTCGTACTTAAATATGGAACTAACCATTCCAATTTTCGCTGTCTCTTATACACATCTCCGAGCCCACGAGACT
+
AAABADABBB?AEGGBBBGGGGGFFHGGGEHFGHHHHHG?AEGEFE?EFG?EGHH5FGHHFCGFGBGFGEG@EGHGGGGAEEFHGGBGGGHHGHFFGHFBGHHFHHFHBGHHHHGDDGEGHGGG2F@F@2GG2@FDD/DFGG/FC?CDGG
@M02034:409:000000000-BFKT7:1:2105:9680:6764 1:N:0:30
AAAGTCGAGGTGCCTAAAGTGGCAACCCAGACTTCTCCGACGGTTGGTGGTGTAGAGCTTCCTGTAGCCGCATGGCGTTCGTACTTAAATATGGAACTAACCATTCCAATTTTCGCTGTCTCTTATACACATCTCCGAGCCCACGAGACT
+
BCCCBFBBBCABGGGGGFGGGGGHHHHGGHHGHHHHHHGGGGGGFEGGGGGGHHHHHGHHHHHHHHHHHGGGGGHHGGGGGGGHHHHHHHHHHGGHFHHFGHHHHHGHHHHHHHGGGGGHHHHHHHHHHHFHHHHGGCGGGGHGGGCGEF
@M02034:409:000000000-BFKT7:1:2105:25972:6777 1:N:0:30
AAAGTCGAGGTGCCTAAAGTGGCAACCCAGACTCAGAAGCATGTTGGTGGTGTAGAGCTTCCTGTAGCCGCATGGCGTTCGTACTTAAATATGGAACTAACCATTCCAATTT
+
ABCCBFCCBBBBGGGGFGGGGGGHHHHGGHHGH33FGHGH3DFGGHEFFGEGHHHHGFHHHHHHHGHHHFEGGGHGGGGGGEHHHHHGHHHHHHHHGHHHGHHHHHGGHHHH
@M02034:409:000000000-BFKT7:1:2105:10632:6778 1:N:0:30
AAAGTCGAGGTGCCTAAAGTGGCAACCCAGACTTGTGCGCCTGTTGGTGGTGTAGAGCTTCCTGTAGCCGCATGGCGTTCGTACTTAAATATGGAACTAACCATTCCAATTTTCGCTGTCTCTTATACACATCTCCGAGCCCACGAGACT
+
BBCCBFCCCCCCGGGGGGGFFFGHHHHGGHHGHHHHHHGGGGHHHHHGGGGGHHHHHHHHHHHHHHHGHGGGGGHHGFGGGFHHHHHHHHHHHHFGHHGFHHFHHHHGHHHHHHGGGGGHHHHHHHGHFHFHGHGFE<DGGGHGGCGGGG
@M02034:409:000000000-BFKT7:1:2105:6805:6779 1:N:0:30
AAAGTCGAGGTGCCTAAAGTGGCAACCCAGACTGCTACTCCTGTTGGTGGTGTAGAGCTTCCTGTAGCCGCATGGCGTTCGTACTTAAATATGGAACTAACCATTCCAATTTTCGCTGTCTCTAACACATCTCCGAGCCCACGAGACTAG
+
BBBBAFBBB2AAGFGGGGGGGGGHHEGGGHHGHCFHHGHHFGHFBHE22EGEFAFBFDFFBGFGGDGDBEE0EEF??1>FF>?1FGFBGGHGFG3BGHGF3?3FGGHEFGFHHFFCGG?DFBFH4DGHEHHFHFF@C@/FCFC<@FFHF?
@M02034:409:000000000-BFKT7:1:2105:10649:6785 1:N:0:30
AAAGTCGAGGTGCCTAAAGTGGCAACCCAGACTTGTGCGCCTGTTGGTGGTGTAGAGCTTCCTGTAGCCGCATGGCGTTCGTACTTAAATATGGAACTAACCATTCCAATTTTCGCTGTCTCTTATACCCATCTCC
+
AABAAB33>AAAFGGF44FGFGGHHHGGGFDFHHB5GFEEGGH3ABAEC?AEHFHFBHF35FBGGBGEBAEE?AGGEA/EEECCFFFF3B4BF3@3BEBCCF3FBGGDHHBHFF/EE/<BFFHFGGFF2?BFFGDG
@M02034:409:000000000-BFKT7:1:2105:22151:6791 1:N:0:30
AAAGTCGAGGTGCCTAAAGTGGCAACCCAGACTAATAAGAATGTTGGTGGTGTAGAGCTTCCTGTAGCCGCATGGCGTTCGTACTTAAATATGGAACTAACCATTCCAATTTTCGCTGTCTCTTATACACATCTCCGAGCCCACGAGACT
+
BBBBBFBBBBAAGGCGGGGGGGGHFHGGFHHGGHHHHHHHHHHHHHHGGGAFHGHFHHHHHHHHHHHGHGGFGGHHGEGGFFHHHHHFHHHHHHHHGHGGHHGHHHHGHHHHHHGGGGGHHHHHHHHHGHHHHHHGE@GGGGHGGCGGGG
@M02034:409:000000000-BFKT7:1:2105:6237:6804 1:N:0:30
AAAGTCGAGGTGCCTAAAGTGGCAACCCAGACTTCGTCGGGGGTTGGTGGTGTAGAGCTTCCTGTAGCCGCATGGCGTTCGTACTTAAATATGGAACTAACCATTCCAATTTTCGCTGTCTCTTATACACATCTCCGAGCCCACGAGACT
+
BBBBBFBBBBBBFFGGGGGGGGGHHHCGGHHGHHGGHEEGGGGFGGGGGG?FGHGGGGHHFGHHGHHHHGGEGGHHGGGGFEGHHHHDHHFHHHGFHFGCGHHHHHFHHHHHHHGGGGGFHFHHHHFFHHFHHHHEGFFDCGHGGGGGDG
@M02034:409:000000000-BFKT7:1:2105:19421:6805 1:N:0:30
AAAGTCGAGGTGCCTAAAGTGGCAACCCAGACTCCGCATCATGTTGGTGGTGTAGTGCTTCCTGTAGC
+
BAAABFBBBBBBGGGGGGGGGFGFFHHGGGHC33AA2AEA3DGHBF2E11EEF3F535A55B55B555
@M02034:409:000000000-BFKT7:1:2105:16238:6806 1:N:0:30
AAAGTCGAGGTGCCTAAAGTGGCAACCCAGACTTCGAGGCGGGTTTG
+
AAAAADAAD@>ABFFGGGGGG1FAE0GEAGGFFHFFAEE?EC/>B/?
@M02034:409:000000000-BFKT7:1:2105:6566:6809 1:N:0:30
AAAGTCGAGGTGCCTAAAGTGGCAACCCAGACTGCTGAGCATGTTGGTGGTGTAGAGCTTCCTGTAGCCGCATGGCGTTCGTACTTAAATATGGAACTAACCATTCCAATTTTCGCTGTCTCTTATACACATCTCCGAGCCCACGAGACT
+
BCBBBBBBBCABGGGGGGGGGGGGHHHGGFHGHGGHHGHHFHGHFHEFGGGFGHHDGHHHHHHHHGHGHGGGGGHHGGGGGGGHHHHHHHGHHGFBGGGGGHHHHHHHEHHHHHGGGCEBHHHHHHHHHHHHHHGFG?DCGGHGGCCGGF
@M02034:409:000000000-BFKT7:1:2105:10877:6821 1:N:0:30
AAAGTCGAGGTGCCTAAAGTGGCAACCCAGACTCCGTTGCCTGTTGGTGGTGTAGAGCTTCCTGTAGCCGCATGGCGTTCGTACTTAAATATGGAACTAACCATTCCAATTTTTCGCTGTCTCTTATACACATCTCCGAGCCCACGAGAC
+
CCCCCFCCCCABGGGGGGGGGGGHHHHGGHHGHHHGHHGGHHHHHHHFFGEFFHHHHHHHHHHGHGHGHGGGGGHHGGGGFFHHHHHHHHHHHHFHFHGGHHGHHHGHHHHHHHHFGGGGHHHHHGHHFHHHHHHHHGGGGGGHGGGGGE
@M02034:409:000000000-BFKT7:1:2105:9854:6821 1:N:0:30
AAAGTCGAGGTGCCTAAAGTGGCCACCCAGACTGCGTCGCGTGTTGGTGGTGTAGAGCTTCCTGTAGCCGCATGGCGTTCGTACTTAAATATGGAACTAACCATTCCAATTTTCGCTGTCTCTTATACACATCTCCGAGCCCACGAGACT
+
BBBABFBBBBBBGGGGGGGGGGGHHEHGGHHGGHGAEF?EEGGGHE1ECEAFHHHDHHHFFGGGFBFGFEFEEGGFGGGGGEHHHHHGHHGHHHBFGHHHGHGHFFBGHHHHHFCDDFFGHFHHFFBHGHHHHHEFCC@<DFFGGFGGGH
@M02034:409:000000000-BFKT7:1:2105:16558:6821 1:N:0:30
AAAGTCGAGGTGCCTAAAGTGGCAACCCAGACTTCTACTCTTGTTGGTGGTGTAGAGCTTCCTGTAGCCGCATGGCGTTCGTACTTAAATATGGAACTAACCATTCCAATTTTCGCTGTCTCTTATACACATCTCCGAGCCCACGAGACT
+
B@AAAFBA@D>AFGBD4DGGGFDBFHH2AFGFHHBG5GGHHHHGHHHEFDABFEGEGHHHGGHHHHHDGEEGGGHFGGGAEGGGHHFEGGHHHHFGFGEHFHHHHH4DDGFGHHGGGGEHBGHHHHHEGHECHHD1<><@BAGEDCCFFF
@M02034:409:000000000-BFKT7:1:2105:15988:6830 1:N:0:30
AAAGTCGAGGTGCCTAAAGTGGCAACCCAGACTCTGAATAGTGTTGGTGGTGTAGAGCTTCCTGTAGCCGCATGGCGTTCGTACTTAAATATGGAACTAACCATTCCAATTTTCGCTGTCTCTTATACACATCTCCGAGCCCACGAGACT
+
CCCCBFCCCCCCGGGGGGGGGGGHHHHGGHHGHHHHHHHHHHHHHHGFFGEFHHHHHHHHHHHHHHHHHGGGGGHHGGGGGGHHHHHGHHHHHHHHHHHGHHHHHHHHGHHHGHGGGDFHHHHHGHHHHHHHHHGGE/CCGGHGGCGGGH
@M02034:409:000000000-BFKT7:1:2105:10861:6833 1:N:0:30
AAAGTCGAGGTGCCTAAAGTGGCAACCCAGACTCCGTTGCCTGTTGGTGGTGTAGAGCTTCCTGTAGCCGCATGGCGTTCGTACTTAAATATGGAACTAACCATTCCAATTTTTCGCTGTCTCTTATACACATCTCCGAGCCCACGAGAC
+
AAA>>DAABDABGGGFGGBAFGFCGHHGGGDFHHHGAGGGFHHFDGAEFFFFGFHGHHEHEGFHGHHEFEG0EEGECFGGGGCHHHHF3BDGHFFGGHGGGFFGHFHEHHBFHHGE?EGAGDGHEFFB2DFFFBGF1/BCC?FGF@CDCA
@M02034:409:000000000-BFKT7:1:2105:15238:6837 1:N:0:30
AAAGTCGAGGTGCCTAAAGTGGCAACCCAGACTACGGGTCGTGTTGGTGGTGTAGAGCTTCCTGTAGCCGCATGGCGTTCGTACTTAAATATGGAACTAACCATTCCAATTTTCGCTGTCTCTTATACACATCTCCGAGCCCACGAGACT
+
AAAAAFBBBBBBGGGGGGGGGGGHHHHGGHHGHHHGGGGGGGGHHHHGGGFFGHHGGHHHHHHHHHHHHGGGGGHHGGGGGGFHHHHHHHHHHGHGFHHFHHHHHHHHFGHHHHGGGGGHHHHHHHHHHFHHHHHHEBFGGGHGGCCDGG
@M02034:409:000000000-BFKT7:1:2105:12192:6837 1:N:0:30
AAAGTCGAGGTGCCTAAAGTGGCAACCCAGACTCAGGGTGGGGTTGGTGGTGTAGAGCTTCCTGTAGCCGCATGGCGTTCGTACTTAAATATGGAACTAACCATTCCAATTTTCGCTGTCTCTTATACACATCTCCGAGCCCACGAGACT
+
AAABAFBBBBBBGGGGGGGFGGGGHHHGGHHGHGHHFHAFEGGGGGGGGGEFGHHHHHHHHHHHHHHHHGGGGGHHGGGGGGHHHHHHHHHHHFGHGHHFHHGHHHGHFHHHHHGGGGGGHHHHHHHHHHGGGHGHEAFGGGHFGGGGDF
@M02034:409:000000000-BFKT7:1:2105:16376:6850 1:N:0:30
AAAGTCGAGGTGCCTAAAGTGGCAACCCAGACTAGGTCTAATGTTG
+
1A1AAFAA?1AAGGFGGGGGGGF0GHHGGEEFHC10B1A12D12DF
@M02034:409:000000000-BFKT7:1:2105:12941:6854 1:N:0:30
AAAGTCGAGGTGCCTAAAGTGGCAACCCAGACTCCGAGTCGTGTTGGTGGTGTAGAGCTTCCTGTAGCCGCATGGCGTTCGTACTTAAATATGGAACTAACCATTCCAATTTTCGCTGTCTCTTATACACATCTCCGAGCCCACGAGAC
+
BBBAAFABB@AAGGGGGGDGGFGGHGGEFAHGCHBECEGHGFFFHHGGGGEFCFFFGHHHGGHFGHGFHEFEGGHGEEGGG1BEGHHHG4DGHBB3?E3FCHFHFHHH4BFHHHEGGGGEFFHHHGDDBGGGFHEB?/@/@FHFG/DFG
@M02034:409:000000000-BFKT7:1:2105:8708:6859 1:N:0:30
AAAGTCGAGGTGCCTAAAGTGGCAACCCAGACTCAGAAGTGTGTTGGTGGTGTAGAGCTTCCTGTAGCCGCATGGCGTTCGTACTTAAATATGGAACTAACCATTCCAATTTTCGCTGTCTCTTATACACATCTC
+
AAAAA3>1>?1AF1BGGGGBGGFBAFH?FCE0GCHCBGHGBFGFCGFFAEBAA1G2FGHHFGHHHEF21AE/B/GFEC@/BECGFBGHBFFFGE11F@1FFHHGHF2F2BGGHH?GEC<1FDFFDGEDFBBFBF>
@M02034:409:000000000-BFKT7:1:2105:12356:6869 1:N:0:30
AAAGTCGAGGTGCCTAAAGTGGCAACCCAGACTCTTAAGAATGTTGGTGGTGTAGAGCTTCCTGTAGCCGCATGGCGTTCGTACTTAAATATGGAACTAACCATTCCAATTTTCGCTGTCTCTTATACACATCTCCGAGCCCACGAGACT
+
ABAAAFABBBAAGGGGGGGGGGGFHHHGGHHGHHGHC5DGDDGHGHHFFFEFFFGFHHHHGFHGGHHHHGGFGGHHGGGGEEHHHHHGFHGHHEGFFHHFHHHHHHFFHHHHHHGDGGGGHGHHHGFGFFGHHHGHGCCCBGHGGFCFFF
@M02034:409:000000000-BFKT7:1:2105:21526:6874 1:N:0:30
AAAGTCGAGGTGCCTAAAGTGGCAACCCAGACTGGGCGTGCGGTTGGTGGTGTAGAGCTTCCTGTAGCCGCATGGCGTTCGTACTTAAATATGGAACTAACCATTCCAATTTTCGCTGTCTCTTATACACATCTCCGAGCCCACGAGACT
+
AABBAFCCCCCCGGGGGGGGGGGHHHHGGHHGHHHGHGGEGGGGGGGGFGFFHHHHHHHHHHHHHHHGHGGGGGHHGGGGGGFHHHHGHHHHHHFFHHGFHHHGHGHHHHHHHHGGGGGFHHHHHHHHEHFHHHHGD@FGGGHGGGFDDG
@M02034:409:000000000-BFKT7:1:2105:26107:6876 1:N:0:30
AAAGTCGAGGTGCCTAAAGTGGCAACCCAGACTGGTTCGGTTGTTGGTGGTGTAGAGCTTCCTGTAGCCGCATGGCGTTCGTACTTAAATATGGAACTAACCATTCCAATTTTCGCTGTCTCTTATACACATCTCCGAGCCCACGAGACT
+
BABBBFABBBAAGGGCGGGGGGGGHGHEFEHDGHHGFHFGGGGGHHHGGGEFHFHGHGGHHHHHGFHFGE@EEGHHGFGGGGHHHHHGFHFHHHFFHHGHHHGGGGGHFHHHFHGGGGGGEDGHHHGHHHE?FHFHD<B@CEGECCCGDF
@M02034:409:000000000-BFKT7:1:2105:25484:6883 1:N:0:30
AGAGTCGAGGTGCCTAAAGTGGCAACCCAGACTCATCCTCATGTTGGTGGTGTAGAGCTTCCTGTAGCCGCATGGCGTTCGTACTTAAATATGGAACTAACCATTCCAATTTTCGCTGTCTCTTATACACATCTCCGAGCCCACGAGAC
+
ABBBAFBB?DAAFGGGGGGFGGGFHHGGAFH2BGHF5GFHBBFGFEHGFE1FGHGDGHHHHGHFGGHHHGEGGGHFGDEEFDHHHG@FDGHHHHFHGFGHEGHHFGBGHHHHHHGDGGGGGDHHHHB44B2?2GFDBBD/@GHGCGGGC
@M02034:409:000000000-BFKT7:1:2105:25486:6904 1:N:0:30
AAAGTCGAGGTGCCTAAAGTGGCAACCCAGACTCATCCTCATGTTGGTGGTGTAGAGCTTCCTGTAGCCGCATGGCGTTCGTACTTAAATATGGAACTAACCATTCCAATTTTCGCTGTCTCTTATACACATCTCCGAGCCCACGAGACT
+
AABAAFAA?AAAGGGGGGGGGGGHHHHGGHFFHEGHHHHHHHHHHHGEF?EFHBGFFHHHGHHHGHHHFGGCGFHHGFGEGFGHHHHFGHGFHG3FFHHFEE3GHGF44FGHFFGGG?E3GHGHEHHFHFFHHFH2D@?D?FHEGG?DD<
@M02034:409:000000000-BFKT7:1:2105:4980:6908 1:N:0:30
AAAGTCGAGGTGCCTAAAGTGGCAACCCAGACTAATAAGAATGTTGGTGGTGTAGAGCTTCCTGTAGCCGCATGGCGTTCGTACTTAAATATGGAACTAACCATTCCAATTTTCGCTGTCTCTTATACACATCTCCGAGCCCACGAGACT
+
BBBBBFBBBBBBGGGGGGGGGGGHHHHGGHGGHGHH5GB55BGGHGHGGGGFHFHFHGHHHHHHFHHHHGGFGGHGGEGFGFFHHHHHHHHHHHDGHHHHGHHHHHHFHHHHHF?EFEFHHFHHHGGHHHHHHHHGGCCCGGGGGGGGGD
@M02034:409:000000000-BFKT7:1:2105:8796:6921 1:N:0:30
AAAGTCGAGGTGCCTAAAGTGGCAACCCAGACTGGGACGAGTGTTGGTGGTGTAGAGCTTCCTGTAGCCGCATGGCGTTCGTACTTAAATATGGAACTAACCATTCCAATTTTCGCTGTCTCTTATACACATCTCCGAGCCCACGAGACT
+
AABBAFBBBDAAGGGFFGGGGGGHHHHGGHHGGHHHHHGGGGHHHHHGGGEFHGHFGHHHHHHFGHHHHFGEGGHHGGGGGECGHHGGHHHHHHGGGGGGHHGHHHHHFHHHHHGGGGGHHHHHBGHHGFHHFHFGDDGFGGHGG@@EFG
@M02034:409:000000000-BFKT7:1:2105:19493:6923 1:N:0:30
AAAGTCGAGGTGCCTAAAGTGGCAACCCAGACTCCTCCGCCGGTTGGTGGTGTAGAGCTTCCTGTAGCCGCATGGCGTTCGTACTTAAATATGGAACTAACCATTCCAATTTTCGCTGTCTCTTATACACATCTCCGAGCCCACGAGACT
+
AABABF?A3AAAFGGGGFBGGBEFGGHGD2EFFGHHHHGFEGCEGGGEFEEFEEEF5GHHGFHHHGHGHGGCEGGFGGGFFGHGHHFBDFFHHH3FGFGHFHHGFEGHFFHHHHGCG?/GGGHHHHGHDG1GFHFDAAC/AACFC->.<F
@M02034:409:000000000-BFKT7:1:2105:8780:6930 1:N:0:30
AAAGTCGAGGTGCCTAAAGTGGCAACCCAGACTGGGACGAGTGTTGGTGGTGTAGAGCTTCCTGTAGCCGCATGGCGTTCGTACTTAAATATGGAACTAACCATTCCAATTTTCGCTGTCTCTTATACACATCTCCGAGCCCACGAGACT
+
BABBBFBBBDAAGGGGGFGFGGGHHHFEGFHGHGHHCHGGGGHHHEHEFFEFHHHHGHGFGHHHFGHBFEFFGGHFGGGGGGHHHHHGHBBGGHFEGFGHFHHHHGGFEGHHHBEDDGFFGGFHHHGHFFFHHHHGDCDCCFGGG/@CDG
@M02034:409:000000000-BFKT7:1:2105:7599:6932 1:N:0:30
AAAGTCGAGGTGCCTAAAGTGGCAACCCAGACTCGTAATGTGGTTGGTGGTGTAGAGCTTCCTGTAGCCGCATGGCGTTCGTACTTAAATATGGAACTAACCATTCCAATTTTCGCTGTCTCTTATACACATCTCCGAGCCCACGAGACT
+
CCCCCFBCCCBBGGGGGGGGGGGHHHHGGHHGH3FF22FF5FGHFGCGGCGGHHHFHFHHHHHHHHFHHGGGGGGHGGGGGGHHHHEGHHFHHFBFFHHHGHHHHHGHFHHFHHGGGGFFFFHHFHFHHFHGHHFGGCCGGEHGGGGGDF
@M02034:409:000000000-BFKT7:1:2105:7623:6933 1:N:0:30
AAAGTCGAGGTGCCTAAAGTGGCAACCCAGACTAGGCCGACGGTTGGTGGTGTAGAGCTTCCTGTAGCCGCATGGCGTTCGTACTTAAATATGGAACTAACCATTCCAATTTTCGCTGTCTCTTATACACATCTCCGAGCCCACGAGACT
+
BBBBBFBBBBABGGGGGGGGGGGHHHHGGHHGHFHHHHGGGGGGFGGGGGEGHHHDDGHHGHHHEFHFFFGFEGHHGGGFFE2GFHHGHGHFHHHHGHHHFHHHHHHHHGGHHGGGGGDGHHHHDHGHHGHHHHGGG@CGFGHGGCCGDD
@M02034:409:000000000-BFKT7:1:2105:19476:6934 1:N:0:30
AAAGTCGAGGTGCCTAAAGTGGCAACCCAGACTCCTCCGCCGGTTGGTGGTGTAGAGCTTCCTGTAGCCGCATGGCGTTCGTACTTAAATATGGAACTAACCATTCCAATTTTCGCTGTCTCTTATACACATCTCCGAGCCCACGAGACT
+
BBCCAFCCCCCCGGGGGGGGGGGHHHHGGFHGHHHHHHGGGGGGGGGGGGGGHHHHHHHHHHHHHHGHHGGGGGHHGGGGGGHHHHHGHHHHHHHHHHHHHHGHFHHGGHHHHHGGGGGHHHHHBHHGHHHHHHH2ECCFGGHGGFCFGG
@M02034:409:000000000-BFKT7:1:2105:20903:6940 1:N:0:30
AAAGTCGAGGTGCCTAAAGTGGCAACCCAGACTTGTTCGGGTGTTGGTGGTGTAGAGCTTCCTGTAGCCGCATGGCGTTCGTACTTAAATATGGAACTAACCATTCCAATTTTCGCTGTCTCTTATACACATCTCCGAGCCCACGAGACT
+
AAABBFABBBBBGGGGGGGGGGGHHHHGGHHGGFHHHHGGGGGGGHGGGGFGHHHHHHHGHHHHGHHGHGGGGGHHGGGGGGHHHHHGHHBHHHFHGHFFHHGHHHGHEGHHHHGGGGGGHHHHHHGHGHHHHHGF?CFCCFGGGFGGGF
@M02034:409:000000000-BFKT7:1:2105:16273:6941 1:N:0:30
AAAGTCGAGGTGCCTAAAGTGGCAACCCAGACTAGTAGTGGTGTTGGTGGTGTAGAGCTTCCTGTAGCCGCATGGCGTTCGTACTTAAATATGGAACTAACCATTCCAATTTTCGCTGTCTCTTATACACATCTCCGAGCCCACGAGACT
+
A1AAAFAADDAAGGGG1EGFGGGFGHHGGFHGGHHFGGGGGGFHGHGEFFEFHHHEHFHHHGHHHGHHHGGEGGHHGGGGGEHEGHGHHHEHHEFFGHHFHGHHHHFFFGHHHGGGGGEGHHGHGH2GDCF11GHHG/BCCFFC/CC?CH
@M02034:409:000000000-BFKT7:1:2105:17408:6942 1:N:0:30
AAAGTCGCGGTGCCTAAAGTGGCAACCCAGACTTCTCCTCATGTTGGTGGTGTAGAGCTTCCTGTAGCCGCATGGCGTTCGTACTTAAATATGGAACTAACCATTCCAATTTTCGCTGTCTCTTATACACATCTCCG
+
11AAADA1>1>A0FFBFDBABBF0AFGCGCEGH21BA11BFG1GHHHGGGGFHGFHFDAFEAGG1F2F1/E@/>F>E>EEE>FGHGF1@@F2GH1B1>BBCGDFHHF22BFHF2EEGG?FGHGFFGD>21BC1B>1?
@M02034:409:000000000-BFKT7:1:2105:8382:6942 1:N:0:30
AAAGTCGAGGTGCCTAAAGTGGCAACCCAGACTAGTAAGAGTGTTGGTGGTGTAGAGCTTCCTGTAGCCGCATGGCGTTCGTACTTAAATATGGAACTAACCATTCCAATTTTCGCTGTCTCTTATACACATCTCCGAGCCCACGAGACT
+
BBBBBFBBBBABGGFGFGGEGGGGFGHGGHGGHHHHHFHCHGGHHHHGGGEFHFHGGGHHHGHGGHHHHGGGGGHHEEGGGEFAGHHFHHGHHHFGHHGGHHGHGHHHHHHHHHGGGGEGHHHHHHHGHHHHHHFFCBCCGGHGGFGGGF
@M02034:409:000000000-BFKT7:1:2105:6741:6948 1:N:0:30
AAAGTCGAGGTGCCTAAAGTGGCAACCCAGACTAATAAGGAGGTTGGTGGTGTAGAGCTTCCTGTAGCCGCATGGCGTTCGTACTTAAATATGGAACTAACCATTCCAATTTTCGCTGTCTCTTATACACATCTCCGAGCCCACGAGACT
+
AAABAFBBB2AABGFGGGGGGGGHFHHGGHGGHHHHHHGHHHGGHHGFFGGFHFFFGFHHHGHHFGHGHFFCGGHGGGGFGGHHHHGFHHGHHGDDFGFFEFFHGHHGHHGHHHGGGGEDHFHHHHHHFBHFGHHBCBFCCFHEGCGGDD
@M02034:409:000000000-BFKT7:1:2105:22968:6960 1:N:0:30
AAAGTCGAGGTGCCTAAAGTGGCAACCCAGACTGTGCCTGTGGTTGGTGGTGTAGAGCTTCCTGTAGCCGCATGGCGTTCGTACTTAAATATGGAACTAACCATTCCAATTTTCGCTGTCTCTTATACACATCTCCGAGCCCACGAGACT
+
BBBBBFBBBBBBGGGFFGGGGGGGHHHGGHHGHGHGHHHHGGHHFGGGGGGGHHHEHHHHHHHHHHHHHGGFGGHHGGGGGGGFHHGGFGGHHHFFFFFGHFHHHHHHFFHHHHGGGGGHHHHHFHHHGFHHHGGHG/BDCGHGG?CDDG
@M02034:409:000000000-BFKT7:1:2105:14807:6961 1:N:0:30
AAAGTCGAGGTGCCTAAAGTGGCAACCCAGACTCAGCATCATGTTGGTGGTGTAGAGCTTCCTGTAGCCGCATGGCGTTCGTACTTAAATATGGAACTAACCATTCCAATTTTCGCTGTCTCTTATACACATCTCCGAGCCCACGAGACT
+
CCCCCFBCCCBCGGGGGGGGGGGHHHHGGGHGHHHGHFHHHHGHHHHGGGGFHHHHHHHHHHHHHHHHHGGGGGHHGGGGGGHHHHHFHHGGHHHGHGHFHHGHGHGHHHHGHHGGGGGGHHHHHHHHHHGHHHHHG/@BFGHGGFGGGH
@M02034:409:000000000-BFKT7:1:2105:17498:6963 1:N:0:30
AAAGTCGAGGTGCCTAAAGTGGCAACCCAGACTGCGCATCCTGTTGGTGGTGTAGAGCTTCCTGTAGCCGCATGGCGTTCGTACTTAAATATGGAACTAACCATTCCAATTTTCGCTGTCTCTTATACACATCTCCGAGCCCACGAGACT
+
AABBBFBBBBBBGGGGGGGGGGGFFHHGGFHGHHHGGGGGHHHHHHHGGGGGHHHFHFHHHGHHHGHHHGGGGFHGGGGGGGHHHHHGHHGHHHGHGHHHHHGHHHHHHGHHHFGGGGDGHHHHHHFHHEHHHHHFE/CCFGHGGGGGGF
@M02034:409:000000000-BFKT7:1:2105:22957:6975 1:N:0:30
AAAGTCGAGGTGCCTAAAGTGGCAACCCAGACTGTGCCTGTGGTTGGTGGTGTAGAGCTTCCTGTAGCCGCATGGCGTTCGTACTTAAATATGGAACTAACCATTCCAATTTTCGCTGTCTCTTATACACATCTCCG
+
AAB3ADABDBAAFGGGFGGE5AD4GGHDFHHGHHHHBGHHGGHHGACEFAFEGBG5FGHHFFHHHDGFF?A?EGHGGGGGGG21FEGGGFHHH3FDFE33?FFGHBBDFFHHHEEEEGGE4FGHFHEGGFFFCFFGD
@M02034:409:000000000-BFKT7:1:2105:5387:6975 1:N:0:30
AAAGTCGAGGTGCCTAAAGTGGCAACCCAGACTAAGCAGCATGTTGGTGGTGTAGAGCTTCCTGTAGCCGCATGGCGTTCGTACTTAAATATGGAACTAACCATTCCAATTTTCGCTGTCTCTTATACACATCTCCGAGCCCACGAGACT
+
BBBBBFBBBBBBGGGGGGGGGGGHHHHGGHGFHHHHFGHHHHHHHHHGFGGGGHHBGHHHHHHHHHHHHGGGGGHFGGGGGEGHHHHGHHHHFHGHHHHFHHEHHHHHHHHHHHGGGGEHHGHHHHFHGHHHFHHFGFGFFFEGGGG?GG
@M02034:409:000000000-BFKT7:1:2105:11721:6978 1:N:0:30
AAAGTCGAGGTGCCTAAAGTGGCAACCCAGACTCAGAATAATGTTGGTGGTGTAGAGCTTCCTGTAGCCGCATGGCGTTCGTACTTAAATATGGAACTAACCATTCCAATTTTCGCTGTCTCTTATACACATCTCCGAGCCCACGAGACT
+
AAAAAFAA1>AAGGG11BAFGGFHHHHGGHHGH1BFEGHFBFHGHFAEGGFFHHHHHHHHFHHHHHHGHGGGGGHHGGGGGGHHHHHHEGHHHFGFHHHHHGGGGHGHGHHHHGGGGGFHGHHHHHGHEHEHFHHB?CGCGCGFGGCGCF
@M02034:409:000000000-BFKT7:1:2105:24898:6981 1:N:0:30
AAAGTCGAGGTGCCTAAAGTGGCAACCCAGACTGGGGCGGGGGTTGGTGGTGTAGAGCTTCCTGTAGCCGCATGGCGTTCGTACTTAAATATGGAACTAACCATT
+
AABAAFBBBB?AGGGGFGGGGGGHGGHEGCGGFHAFCEGFGGG/>/<ECE/F/DGFGFHHFGHFGBF>BAB@FGH0<CDCDGEEGGHGFHHGF111CGHHC.0<D
@M02034:409:000000000-BFKT7:1:2105:6030:6993 1:N:0:30
AAAGTCGAGGTGCCTAAAGTGGCAACCCAGACTGTGGGTTCGGTTGGTGGTGTAGAGCTTCCTGTAGCCGCATGGCGTTCGTACTTAAATATGGAACTAACCATTCCAATTTTCGCTGTCTCTTAT
+
BBBABFBBBD2AGGGGGGGFGGGGHHHGGHHGHHHFFGGGHG?FEEEEFDGEA3F5FFGGEEHHHFHFGEF0EFH?EEFCEFFGGHHDBEHHHFB3BFFF3C3B?EG4FB3GGB@/C/?GFHHGBD
@M02034:409:000000000-BFKT7:1:2105:10897:6995 1:N:0:30
AAAGTCGAGGTGCCTAAAGTGGCAACCCAGACTAAGCCTAATGTTGGTGGTGTAGAGCTTCCTGTAGCCGCATGGCGTTCGTACTTAAATATGGAACTAACCATTCCAATTTTCGCTGTCTCTTATACACATCTCCGAGCCCACGAGACT
+
BBBBBFBBBBBBGGGFGGGFGGGFHHGGGHGFHHHHHGHHHHHFHHHGFGEFGHGGGFHFHHHHHGHGHEEAFGHGFGGEGFHHHHGGHHHHGHGFGHFHHGFGHHHHHHHHHHGGGGFFHHHHHHEFEGFGHHG2C<CDGGHGF@DDGF
@M02034:409:000000000-BFKT7:1:2105:23063:7004 1:N:0:30
AAAGTCGAGGTGCCTAAAGTGGCAACCCAGACTTTGGCGGGGGTTGG
+
AAABAFBADBABGGGBEDGGGGGFHHHGGAE2BAG3GHCGG0@ECGC
@M02034:409:000000000-BFKT7:1:2105:13817:7005 1:N:0:30
AAAGTCGAGGTGCCTAAAGTGGCAACCCAGACTAATCAGCAGGTTGGTGGTGTAGAGCTTCCTGTAGCCGCATGGCGTTCGTACTTAAATATGGAACTAACCATTCCAATTTTCGCTGTCTCTTATACACATCTCCGAGCCCACGAGACT
+
BBBBBFBBBBBBGGGGGGGGGGGHHHHGGHHGHHHHHHHHHHHHHHGGGGFFHFHGHHHHHHHHHHHHHGGGGGHHGFFFGGHHHHHBHHFHHHFHHHGHHHHHHHGHHHHHGGGGGGEGHHHHHHHHGHGHFG3DC/B?CEHGGGGGGH
@M02034:409:000000000-BFKT7:1:2105:15173:7010 1:N:0:30
AAAGTCGAGGTGCCTAAAGTGGCAACCCCGACTCGTAATGGTGTTGGTGGTGTAGAGCTTCCTGTAGCCGCATGGCGTTCGTACTTAAATATGGAACTAACCATTCCAATTTTCGCTGTCTCTTATACACATCTCCGAGCCCACGAG
+
A3AAAF?A@DAAGGFGGFGE5FFFHHHG2AE?EG2BEFFB5F5AAA1EAEEFCGF55D3GFEHHHGFFHGCCEDFGGEEGGGHGHHF3FG4GHB33GCGFHHFG3GDF4BFHFFEGG/<?GHFG1F2B2B1F1GFGG/BCA/<?//>
@M02034:409:000000000-BFKT7:1:2105:11380:7011 1:N:0:30
AAAGTCGAGGTGCCTAAAGTGGCAACCCAGACTCGTTATGAGGTTGGTGGTGTAGAGCTTCCTGTAGCCGCATGGCGTTCGTACTTAAATATGGAACTAACCATTCCAATTTTCGCTGTCTCTTATACACATCTCGAGCCCACGAGACTA
+
CCCDCFCCCCBBGGGGGGGGGGGHHHHGGHHGHHGHGHHHHHHHGHGGGGGGHHHGGHHHHHHHHGHHHGGFGGHGGGGGGGHHHHHGHHHHHHGHHGGHHHFHHHHGFGHHHHGGGGGGHHHHHHGHFFGHGHHFHGGGGHGGDGGGHG
@M02034:409:000000000-BFKT7:1:2105:10502:7011 1:N:0:30
GAAAGTCGAGGTGCCTAAAGTGGCAACCCAGACTGGTCATCTGGTTGGTGGTGTAGAGCTTCCTGTAGCCGCATGGCGTTCGTACTTAAATATGGAACTAACCATTCCAATTTTCGCTGTCTCTTATACACATCTCCGAGCCCAC
+
BBABAFFBBB@AFCGGGFBGBEGGEHFHGGHHCHHCGGF55FDEB3AEABE1A1FF5DEDFBBBG555F3AEE1EGC0EEEE12BFG@F@FGFGG333FBFFHFCFFFFEFFHF?EE/?E??44G4G33?2BF2F32?<<@CAFG
@M02034:409:000000000-BFKT7:1:2105:26837:7015 1:N:0:30
AAAGTCGAGGTGCCTAAAGTGGCAACCCAGACTAATAGTGCGGTTGGTGGTGTAGAGCTTCCTGTAGCCGCATGGCGTTCGTACTTAAATATGGAACTAACCATTCCAATTTTCGCTGTCTCTTATACACATCTCCGAGCCCACGAGACT
+
BBBBBFBBBBAAGGGGGGGDGGGHHHGEGEHCGHFHHGGGFGGGGGGEGGGFGFHG5DGHDHFGG5GFFFGCFGHEGGG1EEGEHG4BFGHFHEHHHCE33F3FGBG4FGFHH4E/EEGBGFFFBGHGFHGGHHGBC>/</FHG?GCDDF
@M02034:409:000000000-BFKT7:1:2105:15190:7016 1:N:0:30
AAAGTCGAGGTGCCTAAAGTGGCAACCCAGACTCGTAATGGTGTTGGTGGTGTAGAGCTTCCTGTAGCCGCATGGCGTTCGTACTTAAATATGGAACTAACCATTCCAATTTTCGCTGTCTCTTATACACATCTCCGAGCCCACGAGACT
+
CCCCCFCCCCCCGGGGGGGGGGGHHHHGGHHGHHGHGHGHHHHHGHHGGGGGHHHHHHGHHHHHHHHHHGGGGGHHGEGGGGHHHHHHHHHHHHFGFHHHHHGHHHHHHHHHHHGGGGGFFFHHHHHHGHHHGHHHF?FCGGHGGFFGGH
@M02034:409:000000000-BFKT7:1:2105:14867:7017 1:N:0:30
AAAGTCGAGGTGCCTAAAGTGGCAACCCAGACTAATAATAATGTTGGTGGTGTAGAGCTTCCTGTAGCCGCATGGCGTTCGTACTTAAATATGGAACTAACCATTCCAATTTTCGCTGTCTCTTATACACATCTCCGAGCCCACGAGACT
+
AAABBFBABBAAGGGFBGFDFFGGFEFEC2GGGHHHGGHF5FGHHHGGEAABGFHFGHHHHHHHGHHHHGGGGGHFGGGGGGHHHHHGFGFHHHHFFFHEHHFHGHHGFHHHHFGGGCEDDDFGFHBGG3BGHFF??/D?CAGFC@/EDG
@M02034:409:000000000-BFKT7:1:2105:22477:7020 1:N:0:30
AAAGTCGAGGTGCCTAAAGTGGCAACCCAGACTAATAATCAGGTTGGTGGTGTAGAGCTTCCTGTAGCCGCATGGCGTTCGTACTTAAATATGGAACTAACCATTCCAATTTTCGCTGTCTCTTATACACATCTCCGAGCCCACGAGACT
+
ABBC?FABCBBCGGGGGGGGGGGHHHHGGHEGHHHGHHHGAGHHHHGGGGEFHHHGHGHHGHHHHHHHHGGGFGHHGGGGGGEHHHGGHHHHHHFGGFGHHHHHFHHHGHGHHHGEGGDFFHHHBFHHGBFHHHFHE?DCFEHGGC@EGF
@M02034:409:000000000-BFKT7:1:2105:22463:7032 1:N:0:30
AAAGTCGAGGTGCCTAAAGTGGCAACCCAGACTAATAATCAGGTTGGTGGTGTAGAGCTTCCTGTAGCCGCATGGCGTTCGTACTTAAATATGGAACTAACCATTCCAATTTTCGCTGTCTCTTATACACATCTCCGAGCCCACGAGACT
+
AABCAFBCCCCCGGGGGGGGGGGHHHHGGHHGHHHHHHHHHHHHHHGGGGGFHHHHHHHHHHHHHHHHHGGGGGHHGGGGGGHHHHHHHHHHHHHHGHHHHHGHHHHGFGHHHHGGGGGHHHHHFHHHHHHHHHHHF@DCGGHGGGGGGH
@M02034:409:000000000-BFKT7:1:2105:20673:7034 1:N:0:30
AAAGTCGAGGTGCCTAAAGTGGCAACCCAGACTAATAAGAATGTTGGTGGTGTAGAGCTTCCTGTAGCCGCATGGCGTTCGTACTTAAATATGGAACTAACCATTCCAATTTTCGGTCTCTTATACACATCTCCGAGCCCACGAGACTAG
+
BBBCCFCCCCCCGGGGGGGGGGFHHHHGGHGGHHHGHHHHHHGHHHHGGGEFGHHHHHHHHHHHHHHHHGGFFFHHGGGGGGHHHHHHHHHHHHHGHHHHFHGHHHHHGHHHHHGGFGGHHHGHHHEGDGHHHHGCDFGGHGGDCCGHHH
@M02034:409:000000000-BFKT7:1:2105:21620:7037 1:N:0:30
AAAGTCGAGGTGCCTAAAGTGGCAACCCAGACTTTGGGTTCGGTTGGTGGTGTAGAGCTTCCTGTAGCCGCATGGCGTTCGTACTTAAATATGGAACTAACCATTCCAATTTTCGCTGTCTCTTATACACATCTCCGAGCCCACGAGACT
+
AABBAFBBD?AAGGFFBDD6AAFHFHHDDCGGHHHHGGDGHGGFFEEEFEEFGFH5DAGGFCHHGDGGHFGEGGHHGGGGGGHHGGHGHHGHHDGHHHFHHFHHHHGH4FGHHHGGGGGGHHHHFHBF2?GHFH>F<BC@@FHECDGGFG
@M02034:409:000000000-BFKT7:1:2105:21602:7038 1:N:0:30
AAAGTCGAGGTGCCTAAAGTGGCAACCCAGACTTTGGGTTCGGTTGGTGGTGTAGAGCTTCCTGTAGCCGCATGGCGTTCGTACTTAAATATGGAACTAACCATTCCAATTTTCGCTGTCTCTTATACACATCTCCGAGCCCACGAGACT
+
ABBAAFCCCCCCGGGGGGGGGGGHHHHGGCHGHHGHHGGGHGGGDECFFGEFHHHHHHGHHHHHHHHGHGGGGGHHGGGGGGHHHHHHHHHHHHFFFHHFHHGHHHHHHHHHHHGGGGGHHFHHHHHHHHBHHHHGGCCCGGHGGGCGGH
@M02034:409:000000000-BFKT7:1:2105:20685:7051 1:N:0:30
AAAGTCGAGGAGCCTAAAGTGGCAACCCAGACTAATAAGAATGTTGGTGGTGTAGAGCTTCCTGTAGCCGCATGGCGTTCGTACTTAAATATGGAACTAACCATTCCAATTTTCGGTCTCTTATACACATCTCCGAGCCCA
+
A>ABAFBA322>AFBFGBBBBGGFHAFEEAAFF335DBBGAF5DFBE2F?1A1B55BFF3G3B5B55BBEE>11GCEE@F11?F1EGHFE4G4B3B@33B3F33GGHH4FD4BGE/FEEBFHBGFFDFD1C1BG?/B/<<<
@M02034:409:000000000-BFKT7:1:2105:23930:7056 1:N:0:30
AAAGTCGAGGTGCCTAAAGTGGCAACCCAGAGGAATGCGAGGGTTG
+
BCCCBFCCCCCCGGGGGGGGGGGHHHHGGHH222AF35B22AEE1A
@M02034:409:000000000-BFKT7:1:2105:7294:7071 1:N:0:30
AAAGTCGAGGTGCCTAAAGTGGCAACCCAGACTGGGCGGGGGGTTGGTGGTGTAGAGCTTCCTGTAGCCGCATGGCGTTCGTACTTAAATATGGACCTAACCATTCCAATTTTCGCTGTCTCTTATACACATCTCCGAGCCCACG
+
CCCCCFBCCCBBGGGGGGGGGGGGHFHFGCGFFHHHHGGGCCGGCGG<EDGEGEG0;0CGGFHHF0;CC.CAFGGFGGG.AD/AEGGFGFFBFBF0:BFFBF/FFFFFFFFFBB=DDA.;FFBB/B/BFF/9FFFED->DFF.A;
@M02034:409:000000000-BFKT7:1:2105:17797:7073 1:N:0:30
AAAGTCGAGGTGCCTAAAGTGGCAACCCAGACTTCGCGGCCGGTTGGTGGTGTAGAGCTTCCTGTAGCCGCATGGCGTTCGTACTTAAATATGGAACTAACCATTCCAATTTTCGCTGTCTCTTATACACATCTCCGAGCCCACGAGAC
+
BBBBBFBBB@BBGGGFFGGGGGGHHHHGGHHGHFDGFGCEAEGAEGGEGGGGHHHHHHHHHHHHHHGHGGGEGGHHGGGGGFHHHHHGFHHHHGFGHHHHGHHHHHHGFHHHHHGGGGGHHHHHHHGHGHGHHHHHGCGGGGHEGGFGD
@M02034:409:000000000-BFKT7:1:2105:16463:7076 1:N:0:30
AAAGTCGAGGTGCCTAAAGTGGCAACCCAGACTACGGCTTGTGTTGGTGGTGTAGAGCTTCCTGTAGCCGCATGGCGTTC
+
BBBBBFBBBBBBGGGGFGGGGGFCHHHGGFGCHGCA22AEGFHGFA1BF?EEG3D5DABF5F5EGGGDHFE0EEFA?1/?
@M02034:409:000000000-BFKT7:1:2105:15479:7080 1:N:0:30
AAAGTCGAGGTGCCTAAAGTGGCAACCCAGACTGCGAATCATGTTGGTGGTGTAGAGCTTCCTGTAGCCGCATGGCGTTCGTACTTAAATATGGAACTAACCATTCCAATTTTCGCTGTCTCTTATACACATCTCCGAGCCCACGAGACT
+
CCCCCFCCCCBCGGGGGGGGGGGHGHHGGHHGHHHGGGGGHHHHHHGGFGGGHHHHHHHHHHHHHHHHHGGGGGHHGGGGGGGHHHHHHHHHHHHHHHHHHHGHHHHHHHHHHHGGGGGFHHHHHHHHHHGHHHHGG/CCGGHGGFGGFF
@M02034:409:000000000-BFKT7:1:2105:19506:7082 1:N:0:30
AAAGTCGAGGTGCCTAAAGTGGCAACCCAGACTTCTCAGCATGTTGGTGGTGTAGAGCTTCCTGTAGCCGCATGGCGTTCGTACTTAAATATGGAACTAACCATTCCAATTTTCGCTGTCTCTTATACACATCTCCGAGCCCACGAGACT
+
BBBCBFCCCCABGGGGGGGGGGGHHHHGGHHGHHHHHHHHHHHHHHHGFGFGHGHHHHHHHHHHHHHHHFFFGGHHGGGGGGHHHHHHFGHHHHHFFHGHHHHHHHHGFHHHHHGCGGFHHHHHHHFHHHGHHHGBE?DFGGHGGGGGDG
@M02034:409:000000000-BFKT7:1:2105:4724:7086 1:N:0:30
AAAGTCGAGGTGCCTAAAGTGGCAACCCAGACTTCGCCTACTGTTGGTGGTGTAGAGCTTCCTGTAGCCGCATGGCGTTCGTACTTAAATATGGAACTAACCATTCCAATTTTCGCTGTCTCTTATACACATCTCCGAGCCCACGAGAC
+
AABAAD?ADDAAGFFGGFGGGFGEGGHGGHHGCGFDEFGGHHHFGHGEFGEFGGGBFHFHFFHGGFFGFFGGGGHHCDEEGAFHHHFGHHHHFHFBEEHFGHFHHHFHGFHHHHGGGGGHGFHHHHFHFFHGHEFFGCGG@FHGGGGGD
@M02034:409:000000000-BFKT7:1:2105:7227:7087 1:N:0:30
AAAGTCGAGGTGCCTAAAGTGGCAACCCAGACTCAGCATAATGTTGGTGGTGTAGAGCTTCCTGTAGCCGCATGGCGTTCGTACTTAAATATGGAACTAACCATTCCAATTTTCGCTGTCTCTTATACACATCTCCGAGCCCACGAGACT
+
BBBBAFBBBBAAGGGF4BGFFGFHFHHGGHHGHHHHGHHHHHHHHGEEGGFFGHHFHHHHHHHHHFHFHGGGGEHFFEFGFGGHGHGGHHGHHHFDEGFGHHFHHHHHHHHHHGGGGGFGHFGHHHHFHFHFHHHGGGGGCFAF@@@GGF
@M02034:409:000000000-BFKT7:1:2105:8550:7090 1:N:0:30
AAAGTCGAGGTGCCTAAAGTGGTAACCCAGACTCAGAATACGGTTGGTGGTGTAGAGCTTCCTGTAGCCGCATGGCGTTCGTACTTAAATATGGAACTAACCATTCCAATTTTCG
+
AA1AAFAADDAAFGGGGGGAGG13B1F00BGGFBFCEGBFBCEGGC/AB/BAF1A2G1AGGFGH1GF2GEE?EFHEE>F>E>0GEGF1BBBFGE1FGHBGGHFFHGH2FFDG22<
@M02034:409:000000000-BFKT7:1:2105:19491:7090 1:N:0:30
AAAGTCGAGGTGCCTAAAGTGGCAACCCAGACTTCTCAGCATGTTGGT
+
A?A>3BAAAD244FGFGG4BBGFFGHHGGHHGHHCHC5GCFFFHH52A
@M02034:409:000000000-BFKT7:1:2105:8712:7102 1:N:0:30
AAAGTCGAGGTGCCTAAAGTGGCAACCCAGACTGGGAATAAGGTTGGTGGTGTAGAGCTTCCTGTAGCCGCATGGCGTTCGTACTTAAATATGGAACTAACCATTCCAATTTTCGCTGTCTCTTATACACATCTCCGAACCCACGAGACT
+
AAAAAFB@BBAAGGGFE4GFGFGFHHGGGGHGCCHHHHGHHHHHGHGEFGEFGFHHGHHHGFHFHFHHHGGGGGHHGGGGEEHHHHHHHHHHHHGEHHFFHHHHHHGHGHHHHHGGGGGHHHHHHHHGHHGHHHGFECGCGGGGDDGGDD
@M02034:409:000000000-BFKT7:1:2105:15175:7108 1:N:0:30
AAAGTCGAGGTGCCTAAAGTGGCAACCCAGACTTGTCGGGTGGTTGGTGGTGTAGAGCTTCCTGTAGCCGCATGGCGTTCGTACTTAAATATGGAACTAACCATTCCAATTTTCGCTGTCTCTTATACACATCTCCGAGCCCACGAGACT
+
A?A@AFB@DBBBFGGGGGGGGFGHHHHGAFGGHHHHHGGGAEEGGEGEFDGFHFH5EHFGHFHHHGHGFGGEGGHHGGGFFGHHHHFFDGFHHGFBGFGBGHHHEHFF4FFHGGGGGCGFGFHHHHBFGGDHHHHGBCCCGEGGGGFGGG
@M02034:409:000000000-BFKT7:1:2105:16668:7132 1:N:0:30
AAAGTCGAGGTGCCTAAAGTGGCAACCCAGACTGAGAAGAATGTTGGTGGTGTAGAGCTTCCTGTAGCCGCATGGCGTTCGTACTTAAATATGGAACTAACCATTCCAATTTTCGCTTCTCTTATACACATCTCCGAGCCCACGAGACTA
+
AABBAFBBBBBBGGGGFGGGGGGGHHHGGHHGHHHHGHGGHGHHHHHGFGAFHHHFHHHHHHHHHHHHHGGGGGHHGGGGGFFHHHHGHHHHHHGGHHGHHHHHHHHGHHHHHHGGGHGHHHHHHHGHHGHHHHHGCGGCEHGGCGGGHF
@M02034:409:000000000-BFKT7:1:2105:25294:7132 1:N:0:30
AAAGTCGAGGTGCCTAAAGTGGCAACCCAGACTACGCCGCATGTTGGTGGTGTAGAGCTTCCTGTAGCCGCATGGCGTTCGTACTTAAATATGGAACTAACCATTCCAATTTTCGCTGTCTCTTATACACATCTCCGAGCCCACGAGAC
+
A?AAAF@ADDAABEDGFGGGGGGGFGFGGHG23FGEEGE?E?EHHHHGGGAAGHHHGBGHHEHFGFF5DE0EEFHFEEGEEEGHHHGBHHGEHHBFFGFGGHHHFFFHHHHHHFE/BDEGHHGFGHHBG1GH1D>1?/B/@FHECDGG?
@M02034:409:000000000-BFKT7:1:2105:5605:7139 1:N:0:30
AAAGTCGAGGTGCCTAAAGTGGCAACCCAGACTTGGATTACTGTTGGTGGTGTAGAGCTTCCTGTAGCCGCATGGCGTTCGTACTTAAATATGGAACTAACCATTCCAATTTTCGCTGTCTCTTATACACATCTCCGAGCCCACGAGACT
+
A?A?>DAB?DBBGGFFFFGGGGGGHEHGGHGDHHHHBGFHGFHHHHAAFFEFCGHGHHHGHGHHEGFFHGGGGGHHGGGGGGHHHHGBFFHGHHGGFCGFGHHHFHFHHGGGHHEFGEEFFHHHBG?GBGFHGG32D//BDFHGFFCDDB
@M02034:409:000000000-BFKT7:1:2105:12312:7139 1:N:0:30
AAAGTCGAGGTGCCTAAAGTGGCAACCCAGACTAAGAATCATGTTG
+
CCCCCFCCCCBCGGGGGGGGGGGHGHHGGGHGHFD335BFDFGGB5
@M02034:409:000000000-BFKT7:1:2105:25277:7141 1:N:0:30
AAAGTCGAGGTGCCTAAAGTGGCAACCCAGACTACGCCGCATGTTGGTGGTGTAGAGCTTCCTGTAGCCGCATGGCGTTCGTACTTAAATATGGAACTAACCATTCCAATTTTCGCTGTCTCTTATACACATCTCCGAGCCCACGAGAC
+
AAAAAFBBCCBCGGGGGGGGGGGHHFHGGHGGHFHGGF22EEEGGHHGGGEFHHHFHHHGHGHHHGHHHGGGGGHHGGGGGGHHHHHFHHFHHHFFHGGHHHFHHFFHHHHHHHGGGFDFFHHHBHFHBHHGHHGFF<@/DGHGGGGGG
@M02034:409:000000000-BFKT7:1:2105:23667:7144 1:N:0:30
AAAGTCGAGGTGCCTAAAGTGGCAACCCAGACTGGGTGTAGTGTTGGTGGTGTAGAGCTTCCTGTAGCCGCATGGCGTTCGTACTTAAATATGGAACTAACCATTCCAATTTTCGCTGTCTCTTATACACATCTCCGAGCCCACGAGACT
+
BBBBBFBBBBBBGGGGFGGGGGGHCHHGGHHGHHHHBEEFHGGHHHHGGGEFHGHGFHHHHGHGHHHHHGGGGGHHGGGGGGHHHHGFGHHHHGHFHHHHHHHHHHGHEHHHHHGGGGGGHHHHGHHHGHGHHHEGC/BCFGHGGCGGGF
@M02034:409:000000000-BFKT7:1:2105:18563:7146 1:N:0:30
AAAGTCGAGGTGCCTAAAGTGGCAACCCAGACTGTTACGCGGGTTGGTGGTGTAGAGCTTCCTGT
+
BBBBAFBCCCBBGGGGGGGGGGGHHHHGGHHD3FHH5AF2E2EE1EA111B??3D5@53@5BB3@
@M02034:409:000000000-BFKT7:1:2105:17805:7155 1:N:0:30
AAAGTCGAGGTGCCTAAAGTGGCAACCCAGACTAAGAATAAGGTTGGTGGTGTAGAGCTTCCTGTAGCCGCATGGCGTTCGTACTTAAATATGGAACTAACCATTCCAATTTTCGCTGTCTCTTATACACATCTCCGAGCCCACGAGACT
+
CCCCCFCCCCBCGGGGGGGGGGGHHHHGGHHGHHHHHHGGHHHHHHGGGGEFHHHGHHHHHHHHHHHHHGGGGGHHGGGGGGFHHHHHHHGHHGHHHHHHHHHHGHHHGHHHHHGGGGGHHHHHHHHHHHGGHHHGGFGGGGHGGGGDGG
@M02034:409:000000000-BFKT7:1:2105:26546:7158 1:N:0:30
AAAGTCGAGGTGCCTAAAGTGGCAACCCAGACTCCTCCTCTTGTTGGTGGTGTAGAGC
+
BBBBBFBADBABFGGGFBGGGGGHHHHGGD2AF33B2BB2AGGGEGAE22EE13A555
@M02034:409:000000000-BFKT7:1:2105:21467:7172 1:N:0:30
AAAGTCGAGGTGCCTAAAGTGGCAACCCAGACTCGTCCTACGGTTGGTGGTGTAGAGCTTCCTGTAGCCGCATGGCGTTCGTACTTAAATATGGAACTAACCATTCCAATTTTCGCTGTCTCTTATACACATCTCCGAGCCCACGAGACT
+
BBBBBFBA?@>AGFGGGGGGFFFFHHHGGHHGHBE22ABGA2AGFEEGGGEEHHHFGHHHHHGHHGEHHGGGGGHGGGGGGGBGGHHFHHGHHEFGHF?GGHHHGGGHHFGHHFCDDGFFHHHH3FFHEFFHHGF<E>CCFGFE/ACDGH
@M02034:409:000000000-BFKT7:1:2105:17810:7173 1:N:0:30
AAAGTCGAGGTGCCTAAAGTGGCAACCCAGACTAAGAATAATGTTGGTGGTGTAGAGCTTCCTGTAGCCGCATGGCGTTCGTACTTAAATATGGAACTAACCATTCCAATTTTCGCTGTCTCTTATACACATCTCCGAGCCCACGAGACT
+
BBBBBFAADBBBGGGGGGGGGGGHHHHGGHHGHDAABGFF55DGGFEEFCFGHHHBHHHHHHHHHFHFFEFEGGHFEGGGGGGFGFGFFGBHHHGHHFHHHHDFGGHF?GGHHHGGGGGHHGHHDHFFBFGHHHFF?B?CDGEF//<CED
@M02034:409:000000000-BFKT7:1:2105:21450:7181 1:N:0:30
AAAGTCGAGGTGCCTAAAGTGGCAACCCAGACTCGTCCTACGGTTGGTGGTGTAGAGCTTCCTGTAGCCGCATGGCGTTCGTACTTAAATATGGAACTAACCATTCCAATTTTCGCTGTCTCTTATACACATCTCCGAGCCCACGAGACT
+
ABCCAFABCCBCGGGGGGGGGGGHHHHGGHHGHHGHGGGHHGGHEGGEFGFGHHHHHHHGHHHHHHHHHGGFGGHHGGGGGGHHHHGGHHHHHHHGGEFFHHFHHHGHHHHHHHGGGGGHHHHHHHHHGHEHHHGGE/CCGGHGGGGADG
@M02034:409:000000000-BFKT7:1:2105:26780:7182 1:N:0:30
AAAGTCGAGGTGCCTAAAGTGGCAACCCAGACTGGTGGTTGTGTTGGTGGTGTAGAGCTTCCTGTAGCCGCATGGCGTTCGTACTTAAATATGGAACTAACCATTCCAATTTTCGCTGTCTCTTATACACATCTCCGAGCCCACGAGACT
+
AA?AABAB3AAAGGGGFFDGFG2CF4AEAFGFGF2FF2E2AAAFFGCE11AAGHBEFGH3FHGBB55EBEGCFGEHEGGCE1BACFFF3GGBGHEGHHFGFCEGFFGFBFFFGG//<<EDGFDGGGHHFG1FB11G?D//<?GE@@>E?<
@M02034:409:000000000-BFKT7:1:2105:4656:7188 1:N:0:30
AAAGTCGAGGTGCCTAAAGTGGCAACCCAGACTCGGTCGGCTGTTGGCGGTGTAGAGCTTCCTGTAGCCGCATGGCGTTCGTACTTAAATATGGAACTAACCATTCCAATTTTCGCTGTCTCTTATACACATCTCCGAGCCCACGAGACT
+
CCCCBFABBBBCGGGGGGGGGGGHHHHGGHHGHHGGEFGGGGGHHHHGFGEEEHHFHHHHHHHHGHHGHG@EEFHGFGGGGECHHHFGHGHHHHGHHHGGFGHHFFFFHHHHHFGGGGDFHGHHGHFHGGHHHHF1?/CCCGHGGGGGCD
@M02034:409:000000000-BFKT7:1:2105:10560:7193 1:N:0:30
AAAGTCGAGGTGCCTAAAGTGGCAACCCAGACTAAGAATGAGGTTGGTGGTGTAGAGCTTCCTGTAGCCGCATGGCGTTCGTACTTAAATATGGAACTAACCATTCCAATTTTCGCTGTCTCTTATACACATCTCCGAGCCCACGAGACT
+
BBBBBFBBBBABGGGGGGGEGGGHHHHGGHHGHHHHHHHHCHHHHHGGFGGGGHHGHHHHHHHHHHHHHGGGGGGHGGGGGGHHHHHGHHHHHHHGGHHGHHGHHHHHHHHHHHGGGGGHHHHHHHFHGHGHGHHGCBDCFFHGGGGGGG
@M02034:409:000000000-BFKT7:1:2105:4920:7198 1:N:0:30
AAAGTCGAGGTGCCTAAAGTGGCAACCCAGACTGGTGGTGGGGTTGGTGGTGTAGAGCTTCCTGTAGCCGCATGGCGTTCGTACTTAAATATGGAACTAACCATTCCAATTTTCGCTGTCTCTTATACACATCTCCGAGCCCACGAGACT
+
BCCCBFCCCCCCGGGGGGGGGGGHHHHGFHHGHHHHHGGGGGGGGGGGFGEFHHHGHHHGHHHHHHHFHGGGGGHHGGGGGGHHHHHGHGHHHHDFFHGGHHFHHGHFFHGHHHGGGGAFFHHHHHGGGHHGHGFFECGGGGHGFCGGGF
@M02034:409:000000000-BFKT7:1:2105:23878:7202 1:N:0:30
AAAGTCGAGGTGCCTAAAGTGGCAACCCAGACTCTGGGGAGTGTTGGTGGTGTAGAGCTTCCTGTAGCCGCATGGCGTTCGTACTTAAATATGGAACTAACCATTCCAATTTTCGCTGTCTCTTATACACATCTCCGAGCCCACGAGACT
+
B@BBBFBABBABGGGGGGGFGGGHHHHGGHHGHFHHFHFGGDGHHHHGGGAFGHHGHHHHHHHHFFGFHFGFGGHHGGGGGFHHHHGHHHFHHHFFFHGFHHGHGHGGFHHHHHGGGCEGHHHHHHHHHFHEFHHGE/B<CEHEGDGGDD
@M02034:409:000000000-BFKT7:1:2105:16224:7206 1:N:0:30
AAAGTCGAGGTGCCTAAAGTGCCAACCCAGACT
+
A1A1AD1>DD11GG1GGBGFF1BE1EEEFCHGG
@M02034:409:000000000-BFKT7:1:2105:4936:7207 1:N:0:30
AAAGTCGAGGTGCCTAAAGTGGCAACCCAGACTGGTGGTGGGGTTGGTGGTGTAGAGCTTCCTGTAGCCGCATGGCGTTCGTACTTAAATATGGAACTAACCATTCCAATTTTCGCTGTCTCTTATACACATCTCCGAGCCCACGAGAC
+
AAAB>DABBBABGGFG4BFFGDFFFDGGGHHGGF2FGEEEC2AEEGGEFFFFGHHHHHHHHHGFEGDFHDGGGG1GEFGGGGHHHHHFHHGFHHBDCGFFHHFGHHGFGHEHHHCDDGF2GFFFFHFGFGHFFEFFFDF?@FGGCC-.>
@M02034:409:000000000-BFKT7:1:2105:20016:7217 1:N:0:30
AAAGTCGAGGTGCCTAAAGTGGCAACCCAGACTCCGGGGCCTGTTGGTGGTGTAGAGCTTCCTGTAGCCGCATGGCGTTCGTACTTAAATATGGAACTAACCATTCCAATTTTCGCTGTCTCTTATACACATCTCCGAGCCCACGAGACT
+
CCCCCFBCCCCCGGGGGGGGGGGHHHHGGGHGHH3A22AE01FGHHHGGGGFHHHHHHHHHHHHHHHHHGGFFGHHGGGGGGHHHHGHGHHHHHHHGHHHHHHHHHGHHHHHHHGGGDDHHHHHHHHHHHHHHHHHGF?CFGEGGG?FGF
@M02034:409:000000000-BFKT7:1:2105:22766:7226 1:N:0:30
AAAGTCGAGGTGCCTAAAGTGGCAACCCAGACTCAGTCGACGGTTGGTGGTGTAGAGCTTCCTGTAGCCGCATGGCGTTCGTACTTAAATATGGAACTAACCATTCCAATTTTCGCTGTCTCTTATACACCTCTCCGAGCCCACGAGACT
+
BBBBBFBBBBABGGGGGGGGGGGHHGHGGHHGGHHFFF?AEGFGEE?AF?EFA3F555BBACD5F@GEDEE/EE11/EE1>>?GGHH33FGFHG3?GEGFC03FDEFBBB3FE4/<E</?B3FF3F32F222@DFBC>/>DCCF@?C..F
@M02034:409:000000000-BFKT7:1:2105:16222:7232 1:N:0:30
AAAGTCGAGGTGCCTAAAGTGGCAACCCAGACTAATAAGAAGGTTGGTGGTGTAGAGCTTCCTGTAGCCGCATGGCGTTCGTACTTAAATATGGAACTAACCATTCCAATTTTCGCTGTCTCTTATACACATCTCCGAGCCCACGAGACT
+
CCCCCFABCCCCGGGGGGGFGGGGHHHGGHHGHHHHHHHFBGHHHFAEFFGFHEHFHHDHHHHHHHHGHGG?GGHEFGGGGECHHHHHHHHHHGEFHHHHHHHFHHHEGGFHG4@EGEEFFHHHHHHGHFFHHHHDD/CGGGHGGGGGGF
@M02034:409:000000000-BFKT7:1:2105:25105:7242 1:N:0:30
AAAGTCGAGGTGCCTAAAGTGGCAACCCAGACTACTCGGAATGTT
+
A1AAAFAADD>AFGFB11BAB1AAAFBECFGE1FCFGECEFFG1A
@M02034:409:000000000-BFKT7:1:2105:25088:7248 1:N:0:30
AAAGTCGAGGTGCCTAAAGTGGCAACCCAGACTACTCGGAATGTTGGTGGTGTAGAGCTTCCTGTAGCCGCATGGCGTTCGTACTTAAATATGGAACTAACCATTCCAATTTTCGCTGTCTCTTATACACATCTCCGAGCCCACGAGACT
+
AABBBFBBBBAAGGGGGGGFGFGFHHHGGHFFFFFHHGGEGGHHHHHEFFEFGFHEGHHHGEGFGHHDGEGGEGHGEEGFGEGFGGFDGGGFHHHHHHFHHHHHHHHFHGHHHHGGGGGFDGHFGHGFGGFHHHHEDCCCGGHGGGGGGH
@M02034:409:000000000-BFKT7:1:2105:7666:7254 1:N:0:30
AAAGTCGAGGTGCCTAAAGTGGCAACCCAGACTCTTCCTCGGGTTGGTGGTGTAGAGCTTCCTGTAGCCGCATGGCGTTCGTACTTAAATATGGAACTAACCATTCCAATTTTCGCTGTCTCTTATACACATCTCCGAGCCCACGAGACT
+
CBCBBFBBBCCAGGGGGGGGGGGHHHHGGHHGHHHHHHHHGGGHGGGFGGGFHHHDFGHHGHGHGHFFFEGGGGHGGGGGGGGHHHHBGHGHHHFGHHHHHHHGHHHHHHHHHHGEGGGGHHHHGHHHGHHHHHHGG/BCGGFEGGGGF<
@M02034:409:000000000-BFKT7:1:2105:9551:7260 1:N:0:30
AAAGTCGAGGTGCCTAAAGTGGCAACCCAGACTGGGGTGGGTGTTGGTG
+
AA?1A3>ADA>A1GFFGGGAGFCEEGE0FFCFCGCCGAAEEE/EECE/B
@M02034:409:000000000-BFKT7:1:2105:18663:7269 1:N:0:30
AAAGTCGAGGTGCCTAAAGTGGCAACCCAGACTTGTGTTTCTGTTGGTGGTGTAGAGCTTCCTGTAGCCGCATGGCGTTCGTACTTAAATATGGAACTAACCATTCCAATTTTCGCTGTCTCTTATACACATCTCCGAGCCCACGAGACT
+
BBBBBF?ADBBBGGGGFDGGGGGHFDHGEEHGHGHHHHHHHHHHGHHGEFABGHHHHHGHGHHH5DDGBFCEGFHHGGGGGFGHHHHFFHBHFBFDFHFGHHHHFGGHEGFHHFGGFFFBHFHHHGHHHHDBGHGDF/<@/FGGGGG?DH
@M02034:409:000000000-BFKT7:1:2105:6497:7270 1:N:0:30
AAAGTCGAGGTTCCTAAAGTGGCAACCCAGACTTGGAAGGAGGTTGGTGGTGTAGAGCTTCCTGTAGCCGCATGGCGTTCGTACTTAAATATGGAACTAACCATTCCAATTTTCGCTGTCTCTTATACACATCTCCGAGCCCACGAGACT
+
BBBBBFBBBDA4BFFGGGGGGFGFFHGGFHHGHGHG3FFE2GEEHHGGGGAAGFGFADFHGFFH5AFFHDEGFDFFGEGEEEFHGH@@GGFHHGFFFHBFFFFFHHGGHHFHH4EAE/?EG4DGDGBFGC1BGHGFD@@B@FGEGDC//F
@M02034:409:000000000-BFKT7:1:2105:6630:7274 1:N:0:30
AAAGTCGAGGTGCCTAAAGTGGCAACCCAGACTAAGAATAATGTTGGTGGTGTAGAGCTTCCTGTAGCCGCATGGCGTTCGTACTTAAATATGGAACTAACCATTCCAATTTTCGCTGTCTCTTATACACATCTCCGAGCCCACGAGACT
+
AABCBFCCCCBBGGGGGGGGGGGHHHHGGHHGHHHHHHHHHHHHHHHGGGGFHHHHHHHHHHHHHHHHHGGGGGHGGGGGGFGHHHHHHHHHHHHHHHHHHHHHHHHHHHHHHHGGGGGGHHHHHHGHHHHHHHHFG?DFGEHGGFGGGG
@M02034:409:000000000-BFKT7:1:2105:10924:7276 1:N:0:30
AAAGTCGAGGTGCCTAAAGTGGCAACCCAGACTAATAATAAGGTTGGTGGTGTAGAGCTTCCTGTAGCCGCATGGCGTTCGTACTTAAATATGGAACTAACCATTCCAATTTTCGCTGTCTCTTATACACATCTCCGAGCCCACGAGACT
+
ABCBAFBCCCCCGGGGGGGGGGGHHHHGGHHGHHHHHHHHHHHHHHGGFGEFGHHHHHHHHHHHHHHHHGGGGGHHGGGGGFHHHHHHHHHHHHFHFHHHHHGHHHHHHHHHHHGGGGGGHGHHHHHHGGFHFHHHC@FCGGHGGGGGGG
@M02034:409:000000000-BFKT7:1:2105:25288:7276 1:N:0:30
AAAGTCGAGGTGCCTAAAGTGGCAACCCAGACTAATAAGTCGGTTGGTGGTGTAGAGC
+
BBBBBFABBDAAGGGGGGGGGGGGFHGEEHHG33AAG5B5D2FEAEA111B113D555
@M02034:409:000000000-BFKT7:1:2105:14420:7279 1:N:0:30
AAAGTCGAGGTGCCTAAAGTGGCAACCCAGACTCATCCTCCGGTTGGTGGTGTAGAGCTTCCTGTAGCCGCATGGCGTTCGTACTTAAATATGGAACTAACCATTCCAATTTTCGCTGTCTCTTATACACATCTCCGAGCCCACG
+
CCCBCFCACCCCGGGGGGGGGGGHHHHGGHDGFHHGGFHFHCE2AAFEF1EFHHHGFFHHFHHHHDGFFGGEEFHEEEEFGE2?FEGGFHGHHHBDGHHGBFEG3BGFGHGHHG?GGECGHFGG3H3DHFHBGFFFD/CCDCC/?
@M02034:409:000000000-BFKT7:1:2105:6511:7284 1:N:0:30
AAAGTCGAGGTGCCTAAAGTGGCAACCCAGACTTAGAAGGAGGTTGGTGGTGTAGAGCTTCCTGAAGCCGCATGGCGTTCGTACTTAAATATGGAACTAACCATTCCAATTTTCGCTGTCTCTTATACACATCTCCGAGCCCACGAGACT
+
BBBBBFBBBBBBGGGGGGGGGGGHCGHGGHHGFG5DFHHC222EFF2EEGEFHHH5GHGGEHHH5AG3GFFGGGHGGGGGGE2GHHGHGHDDGFDECFHHHHHHFHHHFFHHHH/EG?E?GHHHGH3GGHFFGHHHG@@GFGHGC@CEGB
@M02034:409:000000000-BFKT7:1:2105:17018:7285 1:N:0:30
AAAGTCGAGGTGCCTAAAGTGGCAACCCAGACTTTGTGTTCGGTTGGTGGTGTAGAGCTTCCTGTAGCCGCATGGCGTTCGTACTTAAATATGGAACTAACCATTCCAATTTTCGCTGTCTCTTATACACATCTCCGAGCCCACGAGACT
+
BBBBAFBBBBB@GGGGGGGFGCFHHHHGGEHGHHHHHHCGHGGGGGGEEEFCHHHGHHHGFGHHGHHHHGGEGGHFGGGGGGEGHHGFFHHHFGHFHHGFHHGHHGGHFGHHHHGGGGGGHFHGHHFGEFHFFHBDE//<BGHGGGG/CF
@M02034:409:000000000-BFKT7:1:2105:14432:7296 1:N:0:30
AAAGTCGAGGTGCCTAAAGTGGCAACCCAGACTTATAATAAGGTTGGTGGTGTAGAGCTTCCTGTAGCCGCATGGCGTTCGTACTTAAATATGGAACTAACCATTCCAATTTTCGCTGTCTCTTATACACATCTCCGAGCCCACGAGACT
+
BBBBAFBADDAAGGFGFCGGGGGHHHGGCEGGHHHHHFHHGHHFGHCEFGEFGHHFHHHHFHHHHHHDGFGEGGG1EEEFE?GHHHHHHHHEHF3@GFFCBG3GFFHGHHHFHGGDEGEFHFFHHHH4DGFHHHHBEC@C/FHGCCGG/F
@M02034:409:000000000-BFKT7:1:2105:21769:7301 1:N:0:30
AAAGTCGAGGTGCCTAAAGTGGCAACCCAGACTTGTTGTCGTGTTGGTGGTGTAGAGCTTCCTGTAGCCGCATGGCGTTCGTACTTAAATATGGAACTAACCATTCCAATTTTCGCTGTCTCTTATACACATCTCCGAGCCCACGAGACT
+
AAA?>DAADBABFGGCGFGGGGGHFHHGDHHG3GF5BGHHGGEGHHEFF?EFGFHFHHHGHHHHFHHFFGGCDGHH??EEGFHHHHHFHHFFFHGEF@F3GGDGHFFFFGHHH4E<EEGHEDDFFFHHFFBGBFFBFC@@GEGFGF/EGH
@M02034:409:000000000-BFKT7:1:2105:24189:7308 1:N:0:30
AAAGTCGAGGTGCCTAAAGTGGCAACCCAGACTAGTAATAAGGTTGGTGGTGTAGAGCTTCCTGTAGCCGCATGGCGTTCGTACTTAAATATGGAACTAACCATTCCAATTTTCGCTGTCTCTTATACACATCTCCGAGCCCACGAGAC
+
A1A?ABA11D1AF1AGG1FBFGEHCEC00AGFB1GGGBFFGHGDGFAEFE/FGHHFHFHHHFH1B2BBFEECGGHGGEECFGHHHHFGEDFHHFD1CGGFHHFHHGEG2GGFHHGGGF?1GFGHGHFEFGDGFGFHC@GC@FEGCCGGG
@M02034:409:000000000-BFKT7:1:2105:13318:7309 1:N:0:30
AAAGTCGAGGTGCCTAAAGTGGCAACCCAGACTGTTGGTGGTGTAGAGCTTCCTGTAGCCGCATGGCGTTCGTACTTAAATATGGAACTAACCATTCCAATTTTCGCTGTCTCTTATACACATCTCCGAGCCCACGAGACTAGGCATGAT
+
CCCCBFCCCCCCGGGGGGGGGGGHHHHGGHHGHHHHHHGGGGGHHHHHHHHHHHHHHHHHGGGGGHHGGGGGGGHHHHHHHGHHHHHHHHHHHHHHHHHHHHHHHGGGGGHHHHHHHHHHHHGHHHHGGGGGGHGGGG?EHHHGGHHHGG
@M02034:409:000000000-BFKT7:1:2105:25202:7317 1:N:0:30
AAAGTCGAGGTGCCTAAAGTGGCAACCCAGACTGGGCCGCAGGTTGGTGGTGTAGAGCTTCCTGTAGCCGCATGGCGTTCGTACTTAAATATGGAACTAACCATTCCAATTTTCGCTGTCTCTTATACACATCTCCGAGCCCACGAGACT
+
CBCCCFBCCCABGGGGGGGGGGGHHHHGGHHGHHHHHHGGGGGHHHGGFGEFHHHHHHHHHHHHGFHGHGGFGGHGGGGGGGHHHHHGHHGHHHGHGHGFHHHHHHGHHHHHHHGFFGDGHHHHFHGHFHHHHHHHE@G@GFHGGGGGGG
@M02034:409:000000000-BFKT7:1:2105:25673:7326 1:N:0:30
AAAGTCGAGGTGCCTAAAGTGGCAACCCAGACTCAGAAGAATGTTGGTGGTGTAGAGC
+
AAAABFBBBBABGGGGGGGBG4FFHGHDFFEFH33B3GF3BFGHFGH2A2EAA3D555
@M02034:409:000000000-BFKT7:1:2105:5820:7326 1:N:0:30
AAAGTCGAGGTGCCTAAAGTGGCAACCCAGACTAATAATCATGTTGGTGGTGTAGAGCTTCCTGTAGCCGCATGGCGTTCGTACTTAAATATGGAACTAACCATTCCAATTTTCGCTGTCTCTTATACACATCTCCGAGCCCACGAGACT
+
CCCCCFCBCCCCGFGGGGGGGGGHGHHGGHHGHHHHHHHHHHHHHHHGFGFGHHHDGHGGHHGHGHFGGGGGGGHHGGGGGFHHGHF@GGGHGHHHHFFFHHGHHHHHHHHHHFFGCGGHHGHHFHFBFCHHHHHBD/B>CGHGC@DDEH
@M02034:409:000000000-BFKT7:1:2105:16867:7328 1:N:0:30
AAAGTCGAGGTGCCTAAAGTGGCAACCCAGACTCCTCATAATGTTGGTGGTGTAGAGCTTCCTGTAGCCGCATGGCGTTCGTACTTAAATATGGAACTAACCATTCCAATTTTCGCTGTCTCTTATACACATCTCCGAGCCCACGAGACT
+
BBBBAFBBBBBAGGGEBFGGGGGHHCFEGHHGHHHGHHHHHG5DGHHEFEFFHAEGHHHHHHHHHHHHHGGGGGHFGGGGGGHHHHHHHHHHHHHHHHFFGFGHHHFHFHHHHHGGGGGFHHHHHHGHHHGHGHHGDCGGGFHE?FFGDG
@M02034:409:000000000-BFKT7:1:2105:27194:7339 1:N:0:30
AAAGTCGAGGTGCCTAAAGTGGCAACCCAGACTGATGCTGGTGTTGGTGGTGTAGAGCTTCCTGTAGCCGCATGGCGTTCGTACTTAAATATGGAACTAACCATTCCAATTTTCGCTGTCTCTTATACACATCTCCGAGCCCACGAGACT
+
CCCCCFCCCDAAGGGGGFGGGGGGHHHGGHCEF335A5F5A3BFEHHEFDEFFBFFHFHFGHHHHHFEHEG0EGFCEEFGGGGHGFHFHHHHHHBFCGGHFFEGFDGFGGGHFDEGFFGG?FFFBFDGHEFHHHHDFCGGGE/FFDGGDG
@M02034:409:000000000-BFKT7:1:2105:13702:7354 1:N:0:30
AAAGTCGAGGTGCCTAAAGTGGCAACCCAGACTACGCCTAATGTTGGTGGTGTAGAGCTTCCTGTAGCCGCATGGCGTTCGTACTTAAATATGGAACTAACCATTCCAATTTTCGCTGTCTTTATACACATCTCCGAGCCCACGAGACT
+
ABBBAFABDDBBGGGGGGGGGGGHHHHGGHHFHFFCFEHEFFHHHFE2AAFCG3F5FGGGEHGGHGHFFEEEEGHAEEGGFEFGHHHDFHFFFFFFGHHHFCBFHFH4GHFFHBECEE?BBFGEGFB3?BFGFFHGCGGDGEGC/>AEH
@M02034:409:000000000-BFKT7:1:2105:10988:7354 1:N:0:30
AAAGTCGAGGTGCCTAAAGTGGCAACCCAGACTAAGGTGGGGGTTGGTGGTGTAGAGCTTCCTGTAGCCGCATGGCGTTCGTACTTAAATATGGAACTAACCATTCCAATTTTCGCTGTCTCTTATACACATCTCCGAGCCCACGAGACT
+
BBCCBFBCCCBBGGGGGGGGGGGHHHHGGHGFHHHHHDGFCGGGGGGGFGFFGHHHGHHHHGHHHHHHHGGEGGHEFGGFFEGHHGG3GGGHGHFHGHHHHHHHHHHHHGHHHHGGGGGGHHGHHHFHHGHHGHGFD<CCCFHGG?CGGG
@M02034:409:000000000-BFKT7:1:2105:5424:7356 1:N:0:30
AAAGTCGAGGTGCCTAAAGTGGCAACCCAGACTAATAAGAATGTTGGTGGTGTAGAGCTTCCTGTAGCCGCATGGCGTTCGTACTTAAATATGGAACTAACCATTCCAATTTTCGCTGTCTCTTATACACATCTCCGAGCCCACGAGACT
+
A1AAAFAADDAACGFG1AGGDBFHHHHGGHHGGCDFGFHHGHHHGFEGEGEFHFD2DHFHFFHHHHHFFEGGGFHHCGGGGEBFHGB@1FFHFHFFFHH1FFFHGF2FGFGGHHG/EFEGHFGF1FBEFFHHHHHGC@C/CFFCC</AEF
@M02034:409:000000000-BFKT7:1:2105:9887:7357 1:N:0:30
AAAGTCGAGGTGCCTAAAGTGGCAACCCAGACTCGGATTTATGTTG
+
BBCCBFBCBCCBGGGGGGGGGGGHHHHGGHHGH322B2AA5FGHD5
@M02034:409:000000000-BFKT7:1:2105:10202:7358 1:N:0:30
GCTCTTAAAGAGGAGAAAGGTCATGTTTGTTC
+
BBBBBFFFFFFFGGGGGGGGGGHHHBAG4FFE
@M02034:409:000000000-BFKT7:1:2105:11348:7360 1:N:0:30
AAAGTCGAGGTGCCTAAAGTGGCAACCCAGACTCCTCCGACGGTTGGTGGTGTAGAGCTTCCTGTAGCCGCATGGCGTTCGTACTTAAATATGGAACTAACCATTCCAATTTTCGCTGTCTCTTATACACATCTCCGAGCCCACGAGACT
+
BCCCBFBCCCBCGGGGFFGGGGGHHHHGGAHGHHFHHHFGEGGGGGGGGEGGHHHGHHHHHHHHHHHHHGGGGGHFGGGGGGHHHHGGHHHHHHGHHHGFHHGHHHHHHHHHHHGGGGGGHHHHHHHHHHHHHHHGEDGGGEHGGGGGDF
@M02034:409:000000000-BFKT7:1:2105:11316:7370 1:N:0:30
AAAGTCGAGGTGCCTAAAGTGGCAACCCAGACTCAGCCTAGGGTTGGTGGTGTAGAGCTTCCTGTAGCCGCATGGCGTTCGTACTTAAATATGGAACTAACCATTCCACTTTTCGCTGTCTCTTATACACATCTCCG
+
BBBAAFBA@DAAGGGGGGGBFFFCCAHEGHGGGBGFFFHH3GFEFE21AEEFEEGAGFHGEFHHHFB5GEG0EEHHGDGEFE2GGBGFHHFGHF@3E333FAGCGHHB3BGHHH?EA?<FGBFGBH33FH2CBD32A
@M02034:409:000000000-BFKT7:1:2105:9880:7373 1:N:0:30
AAAGTCGAGGTGCCTAAAGTGGCAACCCAGACTCGGA
+
AAAA1B1>A@1>FFGGFGGFFDFGFHGA0GEGHCE?A
@M02034:409:000000000-BFKT7:1:2105:12977:7374 1:N:0:30
AAAGTCGAGGTGCCTAAAGTGGCAACCCAGACTCATAAGCCGGTTGGTGGTGTAGAGCTTCCTGTAGCCGCATGGCGTTCGTACTTAAATATGGAACTAACCATTCCAATTTTCGCT
+
BBBBBF?ABDA@GGGGGGGGGGGHHHHGDAFGHF35ADF332AAEE0AC?FGFAG5FBECBBGH5F5B3EE0EEEF/?@FF1BFCFGGGHFBG33?GHBFCFDFFDEBFF3BF4//E
@M02034:409:000000000-BFKT7:1:2105:19875:7374 1:N:0:30
AAAGTCGAGGTGCCTAAAGTGGCAACCCAGACTAATGGGCGGGTTGGTGGTGTAGAGCTTCCTGTAGCCGCATGGCGTTCGTACTTAAATATGGAACTAACCATTCCAATTTTCGCTGTCTCTTATACACATCTCCGAGCCCACGAGACT
+
AAAAAFBBBDBBGGGGGGGGGGGFHGGGGHHGHHHHHGHHGGGEFGGFFGFFGHGGGHHHFFHGFGHFHGGEGEHHGGGGGEGHHGHHHHGHHHHECHFEGFHHHHFGHHHHHFGGGGGEFHHHFHFGFFHHHGFFE@FDGFHGGGGGGC
@M02034:409:000000000-BFKT7:1:2105:11327:7385 1:N:0:30
AAAGTCGAGGTGCCTAAAGTGGCAACCCAGACTCAGCCTAGGGTTGGTGGTGTAGAGCTTCCTGTAGCCGCATGGCGTTCGTACTTAAATATGGAACTAACCATTCCAATTTTCGCTGTCTCTTATACACATCTCCGAGCCCACGAGACT
+
CABCCFBCCCBCGGGGGGGGGGGHHHHGGCHGHHHGHHHHGHHHHGGGGGGFGHHHHHHGFHHHHHHGHGGGGGHGGGGGGGHHHHHHHHHHHFBGFHGFHHGHHHHHHGHHHHGGGGGGHHHHFHHHHHHHHHHGCBDDFGHGGGGGGH
@M02034:409:000000000-BFKT7:1:2105:22720:7385 1:N:0:30
AAAGTCGAGGTGCCTAAAGTGGCAACCCAGACTGGGGGGCTGGTTGGTGGTGTAGAGCTTCCTGTAGCCGCATGGCGTTCGTACTTAAATATGGAACTAACCATTCCAATTTTCGCTGTCTCTTATACACATCTCCGAGCCCACGAGACT
+
ABCCCFCCCCCBGGGGGGGGGGGHHHHGGHHGHHHFGGGFGGGHHGGGGGFGHHHGHHHHHHHHHHHHHGGGGGHHGGGGGGGHHHFGGHHHHGHHHFDCGHHHHHGHHHHHHHGGGGGGGGGGGGGGFGGGGFFFC-C?CGGGFFFFFF
@M02034:409:000000000-BFKT7:1:2105:13378:7387 1:N:0:30
AAGTCGAGGTGCCTAAAGTGGCAACCCAGACTCAGAATCCGGTTGGTGGTGTAGAGCTTCCTGTAGCCGCATGGCGTTCGTACTTAAATATGGAACTAACCATTCCAATTTTCGCTGTCTCTTATACACATCTCCGAGCCCACGAGACTA
+
>AABA@BDBAAFCGFGGGGFDEHFHGGCHDGHHHHGEGHHGGGGGGGGCEFGHHHHHHHFHHHHHHHHGGGGFHCE1EFGFGGHHHFGGFGHHGFFFGBFHHHGHHHHHHHHGCEFGGFHDGHFGB3FHGGFGHFGGGGGGHGGDFCGHF
@M02034:409:000000000-BFKT7:1:2105:13223:7388 1:N:0:30
AAAGTCGAGGTGCCTAAAGTGGCAACCCAGACTACTACGTATGTTGGTGGTGTAGAGCTTCCTGTAGCCGCATGGCGTTCGTACTTAAATATGGAACTAACCATTCCAATTTTCGCTGTCTCTTATACACATCTCCGAGCCCACGAGACT
+
CDDDDFCDCCCCGGGGGGGGGGGHHHHGGHHGHHHHHHGCFGHHHHEGGGGGHHHGHHHHHHHHHHHHHGGGGGHHGGGGGGHHHHHHHHHHHHHHHGHHHHHHHHHHHHHHHHGGGGGHHGHHHHHHGHGHFHHGDCGCGGFGCGFGFF
@M02034:409:000000000-BFKT7:1:2105:15632:7405 1:N:0:30
AAAGTCGAGGTGCCTAAAGTGGCAACCCAGACTAAGCAGCTTGTTGGTGGTGTAGAGCTTCCTGTAGCCGCATGGCGTTCGTACTTAAATATGGAACTAACCATTCCAATTTTCGCTGTCTCTTATACACATCTCCGAGCCCACGAGACT
+
A3A3>BA3A2>>CGFGFDFFAGAHFGHGGDGAGF3FF5CGHFFHFHA2BEEECGH5GH3FGCGFFBFF3E0EEFHGGDEGGG2FCGH@3BDGFFG3GGBECGBFDGDBGHHEHEGGGGGGGEFHFGB2FCFBFGFDD/</BFGA@/CDGF
@M02034:409:000000000-BFKT7:1:2105:25437:7409 1:N:0:30
AAAGTCGAGGTGCCTAAAGTGGCAACCCAGACTACGCATCCTGTTGGTGGTGTAGAGCTTCCTGTAGCCGCATGGCGTTCGTACTTAAATATGGAACTAACCATTCCAATTTTCGCTGTCTCTTATACACATCTCCGAGCCAA
+
BCCCBFCCBCCCGGGGGGGGGGGHHHHGGHAEG33AAA2AAGHHBGC2EEGFGEGAAAFG5GFH55D5BEG0EEH1>?EFEE2FFFHHFEGEGF33FGHH30?FGFHBEGFHHD/EGA<F4FFGFHB?GB?GHDG2E/>B/2<
@M02034:409:000000000-BFKT7:1:2105:16630:7411 1:N:0:30
AAAGTCGAGGTGCCTAAAGTGGCAACCCAGACTAGTACTAATGTTGGTGGTGTAGAGCTTCCTGTAGCCGCATGGCGTTCGTACTTAAATATGGAACTAACCATTCCAATTTTCGCTGTCTCTTATACACATCTCCGAGCCCACGAGACT
+
CCCCCFCCCCABGGGGGGGFGGGHHHHGGHGGHHHHHHHHFGHHHHHGGGEFHGHFGHHHHHHHHHHHHGGGGGHHGGGGGGHHHHHGHHHHHGHFFHHGHHHHHHGHGHHHHHGGGFEHHHHHHHHHFHFHHHHHDFGCCFHGCDGGGG
@M02034:409:000000000-BFKT7:1:2105:11241:7412 1:N:0:30
AAAGTCGAGGTGCCTAAAGTGGCAACCCAGACTCAGCAGGCGGTTGGTGGTGTAGAGCTTCCTGTAGCCGCATGGCGTTCGTACTTAAATATGGAACTAACCATTCCAATTTTCGCTGTCTCTTATACACATCTCCGAGCCCACGAGACT
+
AABABFBBBBBBGGGGGGGGGGGHHHHGGHHGHHHHHHHFFGC0FGCGGGEFGHHFHHHHGHHHHFHEHEEFGGHHGGGGGGGHHHHGHHFHGHFFHHHFHHHHHHHHGHHHHHGCGC<2HDHHHHDGHH2@2FFGE>DCGEGFFCGGGH
@M02034:409:000000000-BFKT7:1:2105:16544:7414 1:N:0:30
AAAGTCGAGGTGCCTAAAGTGGCAACCCAGACTCAGCAGAATGTTGGTGGTGTAGAGCTTCCTGTAGCCGCATGGCGTTCGTACTTAAATATGGAACTAACCATTCCAATTTTCGCTGTCTTTATACACATCTCCGAGCCCACAGACAGG
+
AAAAAFBCCCBBGGGFGGGGGGGGHHHGGHHGHGHHHHHHHGHHHHHGEEGGHFG5FHHHHHHGHHHFFGGEEGHCEFGGGGHHHGGGHHHHHGEBGHHHGAFFGFHGFGGHHEEDFEEFGHHHGBDBGGHHFHHGBGGFEHGGGGAGB?
@M02034:409:000000000-BFKT7:1:2105:9391:7414 1:N:0:30
AAAGTCGAGGTGCCTAAAGTGGCAACCCAGACTACTAAGACTGTTGGTGGTGTAGAGCTTCCTGTAGCCGCATGGCGTTCGTACTTAAATATGGAACTAACCATTCCAATTTTCGCTGTCTCTTATACACATCTCCGAGCCCACGAGACT
+
ABAABFBBBBBAGGGGGFGGGGGHHHHGGGHGHFHGGHGHHHBGGHHEFGEFBEGGHHGGHHHHHHHHHGGGGGHHGGGGGAGHGHHGGHGGHFHGHGBGHGHHHGBGHHHHFHGGGFGGHHHHHHGFHFFHGHH2E/BCCFHGGGGGGF
@M02034:409:000000000-BFKT7:1:2105:17280:7415 1:N:0:30
AAAGTCGAGGTGCCTAAAGTGGCAACCCAGACTGGGTGTCAGGTTGGTGGTGTAGAGCTTCCTGTAGCCGCATGGCGTTCGTACTTAAATATGGAACTAACCATTCCAATTTTCGCTGTCTCTTATACACATCTCCGAGCCCACGAGACT
+
ABBBBFBBBBBBGGGGGGGGGGGHHHHGGGHGHHHHGGGGHHHHHHGGFFEFHHHHHHHHHHHHHHHHHGGGGGHHGGGGGGHHHHFGGHHHHHHHGHHHGHHHHHGHHHHHHHGGGGGHHHHHHHGHHHHHHHHFFCGGCGHGGGGGGG
@M02034:409:000000000-BFKT7:1:2105:15616:7417 1:N:0:30
AAAGTCGAGGTGCCTAAAGTGGCAACCCAGACTAAGCAGCTTGTTGGTGGTGTAGAGCTTCCTGTAGCCGCATGGCGTTCGTACTTAAATATGGAACTAACCATTCCAATTTTCGCTGTCTCTTATACACATCTCCG
+
AAABAFBA3>A4BGGGBAFGF4AFHHHGGHGGHHCBGBHFHHHBAA2EE?EGHHHHHGHHHHHHGFHEFGEEEEHGGE/F?EFHFHHFFD4FGF3@EGFEC0?FGDG4GFFGHHGAEGFGHHHHGHGG21B1FGF1C
@M02034:409:000000000-BFKT7:1:2105:16614:7422 1:N:0:30
AAAGTCGAGGTGCCTAAAGTGGCAACCCAGACTAGTACTAATGTTGGTGG
+
AAA1AFAA@DAAFFEGGGGGGFFF1BE0AHHGFGGDGDFFHH1FGEG//A
@M02034:409:000000000-BFKT7:1:2105:14041:7438 1:N:0:30
AAAGTCGAGGTGCCTAAAGTGGCAACCCAGACT
+
>>333BAAD???GGGGAEGBB4FGGGHGGADDH
@M02034:409:000000000-BFKT7:1:2105:14062:7440 1:N:0:30
AAAGTCGAGGTGCCTAAAGTGGCAACCCAGACTCAGGGGGGTGTTGGTGGTGTAGAGCTTCCTGTAGCCGCATGGCGTTCGTACTTAAATATGGAACTAACCATTCCAATTTTCGCTGTCTCTTATACACATCTCCGAGCCCACGAGACT
+
BBBBAFBBBBABGGGGGGGGGGGGHHFGGHGGHHGGFHGGGEDGGFHFFGBFHHHHHGHGHHHFHHHHHGGGGGHHGGGGGGHHHHGGHGFFHGGHGGHFHHHHHHHGHHHHHHGGGGGEFFFGFGGGFFFGGGGGF-B?DGFFFFFFFF
@M02034:409:000000000-BFKT7:1:2105:22617:7444 1:N:0:30
AAAGTCGAGGTGCCTAAAGTGGCAACCCAGACTAAGAATTCGGTTGGTGGTGTAGAGCTTCCTGTAGCCGCATGGCGTTCGTACTTAAATATGGAACTAACCATTCCAATTTTCGCTGTCTCTTATACACATCTCCGAGCCCACGAGACT
+
AABBBFBBBBBBGGGGGGFGCFFFCHHGGHHGHHHHHDFFHGHGGGCAFFAFGGHGGGFHHHHHHHHHHGGGGGHFFGGGGGGHHHGFGGGHHHFFHHHFHHHHGHFHGHGHHGGGGEFFFFHHHHGHGHHGFHFFC<B?@CGGGC/EGF
@M02034:409:000000000-BFKT7:1:2105:20597:7455 1:N:0:30
AAAGTCGAGGTGCCTAAAGTGGCAACCCAGACTCAGTATCAGGTTGGTGGTGTAGAGCTTCCTGTAGCCGCATGGCGTTCGTACTTAAATATGGAACTAACCATTCCAATTTTCGCTGTCTCTTATACACATCTCCGAGCCCACGAGACT
+
BBBBBFBBBDBBGGGGGGGGGGGHHGHGGHHGHHHHHHHHHHHGFFGGGGGGHFHEGHHHGHHHHGHHHGGGGGHHGGGGGEFHHHHHHHHGHHHHGFGHHHHHHHGGFGHHHHGGGGGGHGHHHHFFFGGHGHHHF/DCDGHGGCCGDG
@M02034:409:000000000-BFKT7:1:2105:6505:7460 1:N:0:30
AAAGTCGAGGTGCCTAAAGTGGCAACCCAGACTCATTGTTCTGTTGGTGGTGTAGAGCTTCCTGTAGCCGCATGGCGTTCGTACTTAAATATGGAACTAACCATTCCAATTTTCGCTGTCTCTTATACACATCTCCGAGCCCACGAGAC
+
AABCAFBCCBABGGGGGGGGGFGHHHHGGHHGHHHHGHHHHHGHGHHGGGEFHGHHHHGHFFHHGGHHHGGGGFHHGGGGGGHHHHHHHHHHHHHHGHGFHHFHHHGHHHHHHHGGGGFFHHHHHHGHHHHHHHGGGCCCGGHGFCGDD
@M02034:409:000000000-BFKT7:1:2105:20107:7461 1:N:0:30
AAAGTCGAGGTGCCTAAAGTGGCAACCCAGACTGGGGGGAGTGTTGGTGGTGTAGAGCTTCCTGTAGCCGCATGGCGTTCGTACTTAAATATGGAACTAACCATTCCAATTTTCGCTGTCTCTTATACACATCTCCGAGCCCACGAGACT
+
BBBBAFBBBBBBGGGGGGGGGGGHHHHGGGHGHHHHGGGGGGHHHHHDFGGFGHHGGFHHHHHHHHHHHGGFGGHHGGGGGDGHHHHGHHHHHHHHHHHFHHHHHHGHHHHHHGGGGGGHGGGGGGGGGGGGGGGGGFGGGGGGGFFFFF
@M02034:409:000000000-BFKT7:1:2105:12129:7470 1:N:0:30
AAAGTCGAGGTGCCTAAAGTGGCAACCCAGACTACGCATCCGGTTGGTGGTGTAGAGCTTCCTGTAGCCGCATGGCGTTCGTACTTAAATATGGAACTAACCATTCCAATTTTCGCTGTCTCTTATACACATCTCCGAGCC
+
BBBBBFBBBBBBGGGGFGGGGFGHHHHGGHHDHFB2AAEECEFG?F0AFEGGFDF5AAGG5GFF5555FEF0EEFCEEEAEE211FG3FGHEFB33BGHH3?FGHEHD4FHHHE/EGDDGGHGF3F3?F?<2@FH2C/@@D
@M02034:409:000000000-BFKT7:1:2105:15292:7472 1:N:0:30
AAAGTCGAGGTGCCTAAAGTGGCAACCCAGACTAGTAGGGGTGTTGGTGGTGTAGAGCTTCCTGTAGCCGCATGGCGTTCGTACTTAAATATGGAACTAACCATTCCAATTTTCGCTGTCTCTTATACACATCTCCGAGCCCACGAGACT
+
CCCCCFCBCBCCGGGGGGGGGGGHHHHGGHGGHGCHCDDFGGGGGG1EF1EF1AG5F5EG5GHHHBGBFEE0FEF1/?EGFFFEEGHD3FHFGF33BGHHBC3F3BFFHGGHHG/EGEEHFHGGDGFFGFGGFHGEG/@C/?CF/D/>CG
@M02034:409:000000000-BFKT7:1:2105:11083:7474 1:N:0:30
AAAGTCGAGGTGCCTAAAGTGGCAACCCAGACTGATGTGAGGGTTGGTGGTGTAGAGCTTCCTGTAGCCGCATGGCGTTCGTACTTAAATATGGAACTAACCATTCCAATTTTCGCTGTCTCTTATACACATCTCCGAGCCCACGAGACT
+
BBBBBFBBBBBBGGGGGGGGGGGHHHHGGHHGHHHHHFGHHHGEGGGGGGGGHHHFHHGHHHHHHHHFHGGCEGHFGGGGGFFHHHHFHFHHHHFGHHHHHHHGHGGFHHHHHFGGGGGGHGHHFHHHGHHHHHHFB/CCDGGGGGGGGG
@M02034:409:000000000-BFKT7:1:2105:10146:7474 1:N:0:30
AAAGTCGAGGTGCCTAAAGTGGCAACCCAGACTAATAAGAAGGTTGGTGGTGTAGAGCTTCCTGTAGCCGCATGGCGTTCGTACTTAAATATGGAACTAACCATTCCAATTTTCGCTGTCTCTTATACACATCTCCGAGCCCACGAGACT
+
CCCCCFBBCCBBGGGGGGGGGGGHHHHGGHHGHG3FHHFHFHHHHHGGGGGGHHHHHHHHHHHHGHHHHGGGGGHHGGGGGFHHHHHGHHHHHHGHHHHHHHHHHHGHHHHHHHGGGGGHHHHHHHGHGHGGHHHHEBFCFGHGGG?DGF
@M02034:409:000000000-BFKT7:1:2105:21745:7485 1:N:0:30
AAAGTCGAGGTGCCTAAAGTGGCAACCCAGACTGCGGGTCGGGTTGGTGGTGTAGAGCTTCCTGTAGCCGCATGGCGTTCGTACTTAAATATGGAACTAACCATTCCAATTTTCGCTGTCTCTTATACACATCTCCGAGCCCACGAGACT
+
CCCCCFBCCCABGGGGGGGGGGGHHHHGGGGGHFHGGGGGGGGHGGGGGGGGHHHGHHHHGHHHHHHHHGGGGGHHGGGGGGHHHHDGFHHHHHHHHHHHHHHHHHHGHHHHHHGGGGGGHHHHHHGHHGHHHHHHC<@CGGHGGGGGFG
@M02034:409:000000000-BFKT7:1:2105:4688:7487 1:N:0:30
AAAGTCGAGGTGCCTAAAGTGGCCACCCAGACTCCTACGCAGGTTGGTGGTGTAGAGCTTCCTGTAGCCGCATGGCGTTCGTACTTAAATATGGAACTAACCATTCCAATTTTCGCTGTCTCTTATACACATCTCCGAGCC
+
BAAABFBBDDABGGGGGGGGGFGFHGHGGFCFHFBFEFFFA2EHFEEGGAEG1BF5AFGHBGHHHEA5BEGEEEHFGGFGGGBEGHH3@FDBDD33FG33F0DHFHHBGGHHHF/EGE?BDGGDBFFFHFHFGFHFD<CGG
@M02034:409:000000000-BFKT7:1:2105:10134:7487 1:N:0:30
AAAGTCGAGGTGCCTAAAGTGGCAACCCAGACTAATAAGAAGGTTGGTGGTGTAGAGCTTCCTGTAGCCGCATGGCGTTCGTACTTAAATATGGAACTAACCATTCCAATTTTCGCTGTCTCTTATACACATCTCCGAGCCCACGAGTCT
+
AAAAAFBADDB@GGGGGAEAFFFHHHHGAGGGHGGHGHHHBBGGGFG2FDEG1FG5FGFGGHHHHHHHHGGGGGHHGGGGGEHGHHHFFFGHHGHE3FFFGHHFFBDDFF3GH4EEEGGHGFFHFHEH3GDGGF32<B/><FGGCF?/??
@M02034:409:000000000-BFKT7:1:2105:20593:7508 1:N:0:30
AAAGTCGAGGTGCCTAAAGTGGCAACCCAGACTCAGCCGCAGGTTGGTGGTGTAGAGCTTCCTGTAGCCGCATGGCGTTCGTACTTAAATATGGAACTAACCATTCCAATTTTCGCTGTCTCTTATACACATCTCCGAGCCCACGAGACT
+
CBCCCFCCCCCCGGGGGGGGGGGHHHHGGFHGHHFGFHGGGGGHHHGBF?EEF3F5F5FGFHHHHHFFEEE@FGHGG>FGGEFHHHHHHHHHHGBFFHHHGGGFHHFDGHHHF4EGFD?FFHHFGFGGHHFFHHHBECGGCGHGG@DDDG
@M02034:409:000000000-BFKT7:1:2105:17451:7509 1:N:0:30
AAAGTCGAGGTGCCTAAAGTGGCAACCCAGACTGGGAAGGGGGTTGGTGGTGTAGAGCTTCCTGTAGCCGCATGGCGTTCGTACTTAAATATGGAACTAACCATTCCAATTTTCGCTGTCTCTTATACACATCTCCGAGCCCACGAGACT
+
B@A?ADAA?DBBFGGF4GFDGFFH4GFGFDAGHFFEFHEGGCEEGGGEEDEFCGHBDFHHHCGHHGFHHGGEGGGFGGGGGGHHHHBFHHBHHHHHFFGEF03FFHHHHGHHHHCBGGGFHEHFBG>GGB2GBG?DE/DCCEEG?C-DDD
@M02034:409:000000000-BFKT7:1:2105:6585:7516 1:N:0:30
AAAGTCGAGGTGCCTAAAGTGGCAACCCAGACTTCGTCTAATGTTGGTGGTGTAGAGCTTCCTGTAGCCGCATGGCGTTCGTACTTAAATATGGAACTAACCATTCCAATTTTCGCTGTCTCTTATACACATCTCCGAGC
+
AAAAADAAD?AAFGGGFGFGFCFBGAGGGDHGHFHGFA22AFEGHA2AA2EFHHEGGEHHHFGHHGFHFGEEEFHFEGGFGGFEGHFFDGBGHE3FBG3BFGBFBGBGBEGHEHGD//E3FDGHFGF3G2DG2B?2AB/<
@M02034:409:000000000-BFKT7:1:2105:25387:7519 1:N:0:30
AAAGTCGAGGTGCCTAAAGTGGCAACCCAGACTGCGACGAAGGTTGGTGGTGTAGAGCTTCCTGTAGCCGCATGGCGTTCGTACTTAAATATGGAACTAACCATTCCAATTTTCGCTGTCTCTTATACACATCTCCGAGCCCACGAGACT
+
BBBBBFBBBBBBGFFGGGGGGFGHHHHGGEHFGBBEGGEE0EEHHHGGFGEFFFGGGHGHHEHHFGHHFEEEEGHHGGGFGEHHGHHHGGFHHHHHBGHHHHFHHGGHFGHHHGGDGGFFHFHHGHGHHHBG2GGFD>CDGGEGFDGA?>
@M02034:409:000000000-BFKT7:1:2105:20023:7537 1:N:0:30
AAAGTCGAGGTGCCTAAAGTGGCAACCCAGACTCCGTCGAATGTTGGTGGTGTAGAGCTTCCTGTAGCCGCATGGCGTTCGTACTTAAATATGGAACTAACCATTCCAATTTTCGCTGTCTCTTATACACATCTCCGAGCCCACGAGACT
+
BBBBBFBBDBBBGGGGGGGGGGFHHHHGGHHGHHGGHHGGGFGHHEEEGGEFGHH5GHHGHGHHHGHGHFG@FGHGGGGGGGFHHHHHHHHHHFHGFGHFHGHHHHGHHHHHHHGGDGDHHHHHHHHGHHGHHFHGE/DCGGHGGCGGFH
@M02034:409:000000000-BFKT7:1:2105:19888:7546 1:N:0:30
AAAGTCGAGGTGCCTAAAGTGGCAACCCAGACTGGGATGCAGGTTGGTGGTGTAGAGCTTCCTGTAGCCGCATGGCGTTCGTACTTAAATATGGAACTAACCATTCCAATTTTCGCTGTCTCTTATACACATCTCCGAGCCCACGAGACT
+
BBBBBFBBBBBBGGGFGGGGGGGHHHHGGHHGHHHHHGGHHHHHHHGGEFFFGFHFHHHHHHHHHHHFFFGFGFHFGGGGGEFHHHGGHHHHHHGFHHHGGHFHHHHGHHHHHFFGGGEHHHHGHHHHGFFHHHGFC<?C@FHGGGGGGF
@M02034:409:000000000-BFKT7:1:2105:20020:7554 1:N:0:30
AAAGTCGAGGTGCCTAAAGTGGCAACCCAGACTCCGTCGAATGTTGGTGGTGTAGAGCTTCCTGTAGCCGCATGGCGTTCGTACTTAAATATGGAACTAACCATTCCAATTTTCGCTGTCTCTTATACACATCTCCGAGCCCACGAGACT
+
A?AAAFBBBDABGGGDGGFGFCFFFHHGGHGGHHHGHHFG2BGGGFCAEEEAGGEGHFFHFHHHHHFFHFFEEGFHGGGGGECGHHBFFGGHFHGDHHHFFHBGHHGHHHHGHHGGGGGHHHHHFGHB32BFGHHBD//<@FHGC//??F
@M02034:409:000000000-BFKT7:1:2105:18338:7558 1:N:0:30
AAAGTCGAGGTGCCTAAAGTGGCAACCCAGACTCATAATCAGGTTGGTGGTGTAGAGCTTCCTGTAGCCGCATGGCGTTCGTACTTAAATATGGAACTAACCATTCCAATTTTCGCTGTCTCTTATACACATCTCCGAGCCCACGAGACT
+
CCCCCFCCCCBCGGGGGGGGGGGHHHHGGHHGHHCH5AFHHHHHHHGDGGGFHHHHHHHHHHHHHHHHHGGGGGHHGGGGGGHHHHGGEGHHHHHHHHHHHHHHHHGHDFGHHFEGGGGHHHHHGH4GHHHHHHHGG@DGGGHGGGGGF?
@M02034:409:000000000-BFKT7:1:2105:25879:7567 1:N:0:30
AAAGTCGAGGTGCCTAAAGTGGCAACCCAGACTAGTCATAGGGTTGGTGGTGTAGAGCTTCCTGTAGCCGCATGGCGTTCGTACTTAAATATGGAACTAACCATTCCAATTTTCGCTGTCTCTTATACACATCTCCGAGCCCACGAGACT
+
CCCCCFCCCBBCGGGGGGGGGGGHHHHGGHHGHHCHHDHHF3GGGGGGGGEFHHHHHHHHHHHGGGHHHGGGGGHHGGGGGGHHHHHGHHHHHHHHHHHHHHHHHHHHHHHHHHGGGGGHHHHHHHHFGFGHHHHFF<CCGGHGGGGGGF
@M02034:409:000000000-BFKT7:1:2105:18343:7576 1:N:0:30
AAAGTCGAGGTGCCTAAAGTGGCAACCCAGACTCATAATCAGGTTGGTGGTGTAGAGCTTCCTGTAGCCGCATGGCGTTCGTACTTAAATATGGAACTAACCATTCCAATTTTCGCTGTCTCTTATACACATCTCCGAGCCCACGAGACT
+
A?AAAFBBBBAAGGGGFFGFGGGHHHHGGHHGHHHHHGDHHFHFFHGEGDEFGGHGHHGHBFHHHFHHHGGCGGHHGGGGGFGHGHHFFHFHGGFGGHFFFFFHHHHGHHHHGHGGGEGGHGFHHHFFFHBHGHFGA//<CFHFG?DGGG
@M02034:409:000000000-BFKT7:1:2105:11874:7583 1:N:0:30
AAAGTCGAGGTGCCTAAAGTGGCAACCCAGACTAAGCATATGGTTGGTGGTGTAGAGCTTCCTGTAGCCGCATGGCGTTCGTACTTAAATATGGAACTAACCATTCCAATTTTCGCTGTCTCTTATACACATCTCCGAGCCCACGAGACT
+
CCCCBFBCCCBCGGGGGGGGGGGHHHHGGHHGH33F3EG5BGHHHGGGGGGGHHHHHHHHHHHHHHHHHGGGGGHHGGGGGGHHHHHHHHHHHGGHHHGHHHHHHHGHFGHHHHGGGGGHHHHHHHHHHHBHHHHFGBCFGGHGGGGGGF
@M02034:409:000000000-BFKT7:1:2105:25157:7604 1:N:0:30
AAAGTCGAGGTGCCTAAAGTGGCAACCCAGACTACGACGGGTGGTG
+
ABBAADAABBBBGGGGGGFFGGFFCHHGGHHGHB3E2A2A0AA01A
@M02034:409:000000000-BFKT7:1:2105:12064:7618 1:N:0:30
AAAGTCGAGGTGCCTAAAGTGGCAACCCAGACTAATAATAAGGTTGGTGGTGTAGAGCTTCCTGTAGCCGCATGGCGTTCGTACTTAAATATGGAACTAACCATTCCAATTTTCGCTGTCTCTTATACACATCTCCGAGCCCACGAGACT
+
AAABAFABBBAAGGFG4FGGFGGHFHHGGHHGHHHGFHHHGHGGFGEAFEEFHHHFGEHHHGHHGGGFFGGEGGHAEGGGGGGGGHHHHHHHHHFHHGHFHFFHHHFGFGHHHHGGGGE3FGFGBGHHHHEHHHH?E?CCCEHFGGCDDG
@M02034:409:000000000-BFKT7:1:2105:18907:7618 1:N:0:30
AAAGTCGAGGTGCCTAAAGTGGCAACCCAGACTAAGGCGCATGTTGGTGGTGTAGAGCTTCCTGTAGCCGCATGGCGTTCGTACTTAAATATGGAACTAACCATTCCAATTTTCGCTGTCTCTTATACACATCTCCGAGCCCACGAGACT
+
AABBBFBBBBBBGGGGGGGGGGGHHHHGGGHGHHHHHHGGGFEHHHHGFGEFHHHFGHHHHHHGFHHHHGGGGGHHGFEFGGGHHHHHHHHHHGHHGHHHFHHHHHGHFHHHHHGGGGGGHHHHHHEHGGGGGGHGE<CCGGHGGGGGGG
@M02034:409:000000000-BFKT7:1:2105:27114:7619 1:N:0:30
AAAGTCGAGGTGCCTAAAGTGGCAACCCAGACTAGTACTAGGGTTGGTGGTGTAGAGCTTCCTGTAGCCGCATGGCGTTCGTACTTAAATATGGAACTAACCATTCCAATTTTCGCTGTCTCTTATACACATCTCCGAGCCCACGAGACT
+
BBBBBF@ADBBBGGGFGGGGGGGHHHHGGHHGH3CGFFGHGHHHFCEEE?EEGDGEDFFHHHDGFDGGFEG@EEHFGEGGFEEGFEGFFGHHHGBEFFHHFF3FGGH4BFBGD4>EGFEHF4BF?FHHFGEFGFFFC/<@CEHGGGGGGF
@M02034:409:000000000-BFKT7:1:2105:27131:7622 1:N:0:30
AAAGTCGAGGTGCCTAAAGTGGCAACCCAGACTAGTAATAGGGTTGGGGGT
+
>AAAAD?A1>1AFGGGGCGAGFGFHEHGGHH0FGGGF2DFGHHHFGG/A/E
@M02034:409:000000000-BFKT7:1:2105:5844:7622 1:N:0:30
AAAGTCGAGGTGCCTAAAGTGGCAACCCAGACTCCTAGGACGGTTGGTGGTGTAGAGCTTCCTGTAGCCGCATGGCGTTCGTACTTAAATATGGAACTAACCATTCCAATTTTCGCTGTCTCTTATACACATCTCCGAGCCCACGAGACT
+
BBBBBBBBBDAAGGGGGGGGGFCGFGHGGHHGHGGGHHHHHGGGGGGAFFFGHGHBGHEGEHHHHFHGHGGGGGHHGGGFGG2FFGGFHHHHHGFGHHGEBGFGHH4?FFGHHEGGGGGEBFFHFG?D3BGHHD@2</CBFAGGG/C.DG
@M02034:409:000000000-BFKT7:1:2105:17364:7628 1:N:0:30
AAAGTCGAGGTGCCTAAAGTGGCAACCCAGACTCATATCATGTTGGTGGTGTAGAGCTTCCTGTAGC
+
BBBBBFBBBBBBGGGGGGGGGGGHHHHGGHHGHBAFF55FFDFBFG2BAEEAE55BDB3F35DHBHH
@M02034:409:000000000-BFKT7:1:2105:21143:7630 1:N:0:30
AAAGTCGAGGTGCCTAAAGTGGCAACCCAGACTACTAGGAATGTTGGTGGTGTAGAGCTTCCTGTAGCCGCATGGCGTTCGTACTTAAATATGGAACTAACCATTCCAATTTTCGCTGTCTCTTATACACATCTCCGAGCCCACGAGACT
+
ABBABDABB@AAFGGGFGGGFGGHHHHGFGEFHFGHFGHHFFGHHFHGGGDFEHH5GHHHFHHHHGHHHGG0EGGFEFGGGGBGGHG33FFHHHDGHHGGFFHGHHHF4FGGGHFGGGEGEHGH4GFHFFGGHFHEE/CCGFHGG?/?CF
@M02034:409:000000000-BFKT7:1:2105:5714:7644 1:N:0:30
AAAGTCGAGGTGCCTAAAGTGGCAACCCAGACTCTTCCGCCGGTTGGTGGTGTAGAGCTTCCTGTAGCCGCATGGCGTTCGTACTTAAATATGGAACTAACCATTCCAATTTTCGCTGTCTCTTATACACATCTCCGAGCCCACGAGACT
+
BABBBFBBBBBBGGGGGGGGGGGHHHHGGHHGHHHHHHGGGGGGGGGGGGGGHHHGGHHHHHHHHHHGHGFEEGHHGGGGGFFHHHHGHGHFHHHGGHDFHHHHHHHGHGHHHHGGGGGHHHHHHHFFFHHHHHHHF/DCGEHGGGGGGF
@M02034:409:000000000-BFKT7:1:2105:6169:7647 1:N:0:30
AAAGTCGAGGTGCCTAAAGTGGCAACCCAGACTACGCCTTCTGTTGGTGGTGTAGAGCTTCCTGTAGCCGCATGGCGTTCGTACTTAAATATGGAACTAACCATTCCAATTTTCGCTGTCTCTTATACACATCTCCGAGCCCACGAGACT
+
BBABBFABBBAAGGGGGGGGGGGHGHFGGHHGHHHGGGHGHGHHHHHGGGGFGHHGHHHGHFGFHHHHHGCGGGHHGFFFFEFGHHFGGGGHHH3FGHDHHHHHHHHHHHHHHHGGGDEGHGGHHHHHHHGHHHHG?BD?/FEFGGGGFG
@M02034:409:000000000-BFKT7:1:2105:25536:7647 1:N:0:30
AAAGTCGAGGTGCCTAAAGTGGCAACCCAGACTAAGAATCATGTTGGTGGTGTAGAGCTTCCTGTAGCCGCATGGCGTTCGTACTTAAATATGGAACTAACCATTCCAATTTTCGCTGTCTCTTATACACATCTCCGAGCCCACGAGACT
+
AABBBFBABD>AGGGFB4FFGFCHFDHGGHHGHHHHHHHBGHG5GHHGFGEFF3GFGHGHDCGGFGGGHE0AEEHGGGGFEEGGGGGGHFGGHHFGGGGFGHHHHBEG?GGHHDE?EAFBGGGGFGB44B2GFB?FECC</FGFCCCEAD
@M02034:409:000000000-BFKT7:1:2105:26299:7652 1:N:0:30
AAAGTCGAGGTGCCTAAAGTGGCAACCCAGACTACTGATAAGGTTGGTGGTGTAGAGCTTCCTGTAGCCGCATGGCGTTCGTACTTAAATATGGAACTAACCATTCCAATTTTCGCTGTCTCTTATACACATCTCCGAGCCCACGAGACT
+
CCCCCFABBCCCGGGGGGGGGGFHHHHGAHFGHHFHBGHD5FGHHHGGGGGGHHHHHHHHHHHHHHHHHGGEGGHHGGGGGGFHHHHGDGHFHHFHHHHHHHGHHHHHHHHHHHGGGGGHHHHHHHGHHGHHHHHHDBGGGGHGGCGGGF
@M02034:409:000000000-BFKT7:1:2105:22267:7655 1:N:0:30
AAAGTCGAGGTGCCTAAAGTGGCAACCCAGACTGTTAAGAATGTTGGTGGTGTAGAGCTTCCTGTAGCCGCATGGCGTTCGTACTTAAATATGGAACTAACCATTCCAATTTTCGCTGTCTCTTATACACATCTCCGAGCCCACGAGACT
+
BBBCBFBCCCCCGGGGGGGGGGGGHHHGGHHGHHHFFHGBHFHGHHGGEGGFGFHGGHHHGHHHHHHFHGGEEGH1EFGGGFFGGHHHHHHHHHEGHHHHB1BGHHGFHGHHHEFGGGFHHHHHFFHFFFHHHGHFD@DGGGFGGCGEEF
@M02034:409:000000000-BFKT7:1:2105:10466:7661 1:N:0:30
AAAGTCGAGGTGCCTAAAGTGGCAACCCAGACTTCGAAGAATGTTGGTGGTGTAGAGCTTCCTGTAGCCGCATGGCGTTCGTACTTAAATATGGAACTAACCATTCCAATTTTCGCTGTCTCTTATACACATCTCCGAGCCCACGAGACT
+
BCCCBFCCCCBBGGGGGGGGGGGHFHHGGHHGHHHGHHGGFGHHHGHEFGEFHHHHHHHHHHHHGHHHHGGGGGGHGGGGGGHHHHHGFHGHHGGHFHHHHHHHHHHHHGHHHHGGGGEFHGHHHHHHHHFHHHHGECGFGGHGGGGADH
@M02034:409:000000000-BFKT7:1:2105:26306:7672 1:N:0:30
AAAGTCGAGGTGCCTAAAGTGGCAACCCAGACTACTGATAAGGTTGGTGGTGTAGAGCTTCCTGTAGCCGCATGGCGTTCGTACTTAACTATGGAACTA
+
>AA11BA1A?A>CBGGFCEGGCF01FEFF0FFG1BEF2FG211FFF?E//EEBGFBGFF11B1FB2D21BE/>/B0>E>FE/0>F2GF1B@@F111FBD
@M02034:409:000000000-BFKT7:1:2105:16827:7683 1:N:0:30
AAAGTCGAGGTGCCTAAAGTGGCAACCCAGACTCATTGTCATGTTGGTGGTGTAGAGCTTCCTGTAGCCGCATGGCGTTCGTACTTAAATATGGAACTAACCATTCCAATTTTCGCTGTCTCTTATACACATCTCCGAGCCCACGAGACT
+
BBBBBFBBBBABGGGGGGGGGGGHHHHGGDHGHHGHHHHHHHHHHHHGGGDFGGHFHHHHHHHHHHHGHGGEEGHHGGFGGEHHHHHGDGDHH3@DFHGHGHGHGHGGHGFHHHGGGGEFHHHHHHEHFHGHFGBFG?@FGFHGG?C/AG
@M02034:409:000000000-BFKT7:1:2105:24430:7686 1:N:0:30
AAAGTCGAGGTGCCTAAAGTGGCAACCCAGACGACGGTTGGTGGTGTAGAGCTTCCTGTAGCCGCATGGCGTTCGTACTTAAATATGGAACTAACCATTCCAATTTTCGCTGTCTCTTATACACATCTCCGAGCCCACGCGACTAGGCAT
+
BBBBBFBBBBBBGGGGGGGGGGGHHHHGGHHGG2EEEABEEGGGEGGFHEFFHH5BFFG5GHHEEEEEHF>BE?EEBHHFBDGHFHFFGHFHFGFGHFHFGFEFGHFBE/CACDHGHHDFHFF?FFGHHHGF/CCEGEG/<-<@CHFHFG
@M02034:409:000000000-BFKT7:1:2105:23558:7694 1:N:0:30
AAAGTCGAGGTGCCTAAAGTGGCAACCCAGACTTTGACTAAGGTTGGTGGTGTAGAGCTTCCTGTAGCCGCATGGCGTTCGTACTTAAATATGGAACTAACCATTCCAATTTTCGCTGTCTCTTATACACATCTCCGAGCCCACGAGACT
+
ABBBAFAABBBBGGGGBGGGGGGFHHHGGHCGG5AF55DG3GHHHHGFFGGFFEGDGFHHHHHHHHHGFGGEEGHHGFGGGEBGHHBFGGFHHHHFGFHHHHFHHHHHGHHHHHGGGGGGHHHHHHBFGHFHHHFFF<DFCGHGGDGGGG
@M02034:409:000000000-BFKT7:1:2105:23172:7700 1:N:0:30
AAAGTCGAGGTGCCTAAAGTGGCAACCCAGACTACTAATCATGTTGGTGGTGTAGAGCTTCCTGTAGCCGCATGGCGTTCGTACTTAAATATGGAACTAACCATTCCAATTTTCGCTGTCTCTTATACACATCTCCGAGCCCACGAGACT
+
ABCCADABCCCCGGGGGGGGGGGHHHHGGHHGHHHGDGHFHGHHHHHFGGGGHHHGHHHHHHHHHHHGHGGEGGHGGGGGGGHHHHHHHGHHHHGFFHFHHHGGHHGFFFHHHHFGGCGHHHHHHH4FFFGHHHGDE<CCCGHGGGGGGH
@M02034:409:000000000-BFKT7:1:2105:16829:7704 1:N:0:30
AAAGTCGAGGTGCCTAAAGTGGCAACCCAGACTCATTGTCATGTTGGTGGTGTAGAGCTTCCTGTAGCCGCATGGCGTTCGTACTTAAATATGGAACTAACCATTCCAATTTTCGCTGTCTCTTATACACATCTCCGAGCCCACGAGACT
+
CCCCBFCCCCCCGGGGGGGGGGGHHHHGGHHGHGFHFHHFBGHHHGHGGGGGHGHBGGDCFFHHHFBGFFEAFGCB?>EGE?EGGEHBEGHEHF33GFFHGC3BFBGBHGGHHE/EFEFHFHGH4EBGHBFCFGFBD<>BDGHGG?@DDF
@M02034:409:000000000-BFKT7:1:2105:12953:7711 1:N:0:30
AAAGTCGAGGTGCCTAAAGTGGCAACCCAGACTAGTGCTCAGGTTGGTGGTGTAGAGCTTCCTGTAGCCGCATGGCGTTCGTACTTAAATATGGAACTAACCATTCCAATTTTCGCTGTCTCTTATACACATCTCCGAGCCCACGAGACT
+
BBBBBFBBBBBBGGGGGGGFGFGHFHHGGGCCFGA5FGHH5FFGHHCGFGEFHHHFHHFHGHHHHHHHHFGGGGHHGEGGEGBGHHHGHHDGHBEGHEHHHHHHHHHHFGHHHHGDG/?3GHHHHHFGHHBHGHHHG<@/@EEEFGC?FD
@M02034:409:000000000-BFKT7:1:2105:4258:7723 1:N:0:30
AAAGTCGAGGTGCCTAAAGTGGCAACCCAGACTATTCAGAATGTTGGTGGTGTAGAGCTTCCTGTAGCCGCATGGCGTTCGTACTTAAATACGGAACTAACCATTCCAATTTTCGCTGTCTCTTATACACATCTCCGAGCCCACGAGACT
+
CCCCCFCCCCCCGGGGGGGGGGGHHHHGGHHGHHHHFHHHHHHGHHHGGGGGHHHHHHHHHHHHHHHHHGGGGGHHGGGGGFHHHHHGHHHHHGGGGGGGHHHHHHHHHHHHHFFGGGEGHHHHHHHHGHHHHHHHD/@CDGGGGCCDFD
@M02034:409:000000000-BFKT7:1:2105:7884:7727 1:N:0:30
AAAGTCGAGGTGCCTAAAGTGGCAACCCAGACTCCTCATGGTGTTGGTGGTGTAGAGCTTCCTGTAGCCGCATGGCGTTCGTACTTAAATATGGAACTAACCATTCCAATTTTCGCTGTCTCTTATACACATCTCCGAGCCCACGAGACT
+
BBBBAFABBBBBGGGGGGGGGGGHHHHGGHGGHGHHHHHHHHHHGHHGFGEFHHHHHHHHHHHHHHHHHGGGGGHHGGGGGGHHHHHGHHHHHHHHHHHGHHGHHHHHFHHHHHGGGGFGHHHHHHGHHHGHHHHHGFGGGGGGGGGGDD
@M02034:409:000000000-BFKT7:1:2105:22667:7750 1:N:0:30
AAAGTCGAGGTGCCTAAAGTGGCAACCCAGACTAATCAGAATGTTGGTGGTGTAGAGCTTCCTGTAGCCGCATGGCGTTCGTACTTAAATATGGAACTAACCATTCCAATTTTCGCTGTCTCTTATACACATCTCCGAGCCCACGAGACT
+
CCCCCFCCCCBBGGGGGGGGGGGHHHGGGHGFHHHHFGHB5DGHHHHGFFGGHHHGHGHHHHHHHHHFHGGGGGHHGGGGGGHHHHHGDGGHHGHFHHHHHHGHHHHHFGHHHHGGGGGFHHHHHHHHHHHHHHHGF/CDGGFGGG?DDD
@M02034:409:000000000-BFKT7:1:2105:7528:7752 1:N:0:30
AAAGTCGAGGTGCCTAAAGTGGCAACCCAGACTAGGACGCAGGTTGGTGGTGTAGAGCTTCCTGTAGCCGCATGGCGTTCGTACTTAAATATGGAACTAACCATTCCAATTTTCGCTGTCTCTTATACACATCTCCGAGCCCACGAGACT
+
BBBCAFCABCBBGGGGGGGGGGGHHHHGGHHGHHHHGHGGCGGGGHGGGGGFHHHGHHHHHHHHHHHHHGGGGGHHGGGGGGEHHHFGHHHHHHGHHHHGHHHGHHHHFGHHHHGCGGGGHHHHHHHHEHHHHHGGGB?DGGHGGGGFFG
@M02034:409:000000000-BFKT7:1:2105:7524:7771 1:N:0:30
AAAGTCGAGGTGCCTAAAGTGGCAACCCAGACT
+
>AA?>B3>>DAAGGGFGFGFGCFFFHHE2AFFH
@M02034:409:000000000-BFKT7:1:2105:8102:7782 1:N:0:30
AAAGTCGAGGTGCCTAAAGTGGCAACCCAGACTACGAAGAATGTTGGTGGTGTAGAGCTTCCTGTAGCCGCATGGCGTTCGTACTTAAATATGGAACTAACCATTCCAATTTTCGCTGTCTCTTATACACATCTCCG
+
BAABBFBBDBB@CGGFFAGGGGGHCGHGAEA2GFG2A2E23BGGD5GE11EAA3FFEDDC5GGHHGF5AEEEFFGAE>@EAECFGEF3FGHHFF33BFDF30BFGEFBFGFHHFE<EE?FDGBGGG2?DC1FF1B1<
@M02034:409:000000000-BFKT7:1:2105:13630:7783 1:N:0:30
AAAGTCGAGGTGCCTAAAGTGGCAACCCAGACTACGCAGCCGGTTGGTGGTGTAGAGCTTCCTGTAGCCGCATGGCGTTCGTACTTAAATATGGAACTAACCATTCCAATTTTCGCTGTCTCTTATACACATCTCCGAGCCCACGAGACT
+
BBBBBFBBBBBBGGGGGCGGGGFHHHHGGHHGH3AAEGGGF2EGGGGGE?FFGDGDFGHHHGHHFHGFFGGEFGGAEEGGGGFHHHHHHGHGHHDBGHHFFHEGHHHDHGGGHFCGGDBGFHHHGH2FHHGHHGFFE<@C/FCECCG.CH
@M02034:409:000000000-BFKT7:1:2105:7247:7785 1:N:0:30
AAAGTCGAGGTGCCTAAAGTGGCAACCCAGACTGGGCTGGGGGTTGGTGGTGTAGAGCTTCCTGTAGCCGCATGGCGTTCGTACTTAAATATGGAACTAACCATTCCAATTTTCGCTGTCTCTTATACACATCTCCGAGCCCACGAGACT
+
CCCCCFCCCCCCGGGGGGGGGGGHHHHGGADGHHHHGHGGGGGGEGGGGGEFGHHGGHHHFHHHHHHHHGGFFGHHGFGGGGHHHHHBHGGHHHGHGHHGHHHHHHHHGHHHHHGGGGGGHGHHHHHHHHHGHHHFD@@CFGHGG??AEF
@M02034:409:000000000-BFKT7:1:2105:7234:7797 1:N:0:30
AAAGTCGAGGTGCCTAAAGTGGCAACCCAGACTGGGCTGGGGGTTGGTGGTGTAGAGCTTCCTGTAGCCGCATGGCGTTCGTACTTAAATATGGAACTAACCATTCCAATTTTCGCTGTCTCTTATACACATCTCCGAGC
+
AAAAAFBAD@ABGFGBGAGADFFEFDFGGFGCFBGAG2EC2AEEAFEEFEACGHHHGEHGD3@FBFHFGEGFFCHGGE@?1EG/?FG3D4FFHH33?3B?3FBFFGDFEDHHHEF/EDF2F2FF>G@@DG2@@@@FEC/<
@M02034:409:000000000-BFKT7:1:2105:22518:7804 1:N:0:30
AAAGTCGAGGTGCCTAAAGTGGCAACCCAGACTAATAATTCGGTTGGTGGTGTAGAGCTTCCTGTAGCCGCATGGCGTTCGTACTTAAATATGGAACTAACCATTCCAATTTTCGCTGTCTCTTATACACATCTCCGAGCCCACGAGACT
+
BBBBBFBBBBBBGGGGGFGGGGGHHHHGGDFEHHFH55FDGFHGGEEFGFGGCBGGHHHHDHHGGFGFEEGCGGHFGEGF>EFHHHGEGGGEGGFGFHHHHEEFGDGDFGHHHFCGGE<FGFFFBDGDGGHC2GFGD/B?BAHEF/C?DH
@M02034:409:000000000-BFKT7:1:2105:15546:7807 1:N:0:30
AAAGTCGAGGTGCCTAAAGTGGCAACCCAGACTGGGGGTCAGGTTGGTGGTGTAGAGCTTCCTGTAGCCGCATGGCGTTCGTACTTAAATATGGAACTAACCATTCCAATTTTCGCTGTCTCTTATACACATCTCCGAGCCCACGAGACT
+
BBCCBFBBCCBCGGGGGGGGGGGHHHHGGHHGHHHGGGGGFHHHHHGGGGFFHHHFHHHHHHHHHHHHHGGGGGHHGGGGGGHHHHHFBGGHHGFGHHHHHHHHFHGHGHHHHHGGGGGFHHHHHHFHHHGHHHFGG@@FGGHGGGCD?G
@M02034:409:000000000-BFKT7:1:2105:7804:7831 1:N:0:30
AAAGTCGAGGTGCCTAAAGTGGCAACCCAGACTCAGACTCATGTTGGTGGTGTAGAGCTTCCTGTAGCCGCATGGCGTTCGTACTTAAATATGGAACTAACCATTCCAATTTTCGCTGTCTCTTATACACATCTCCGAGCCCACGAG
+
BABBBFBBBBBBGGGGGBGFEFFHGHHGGGHGHHHHFGGHHHHHHHHGGCEGFHHGHHHHHGHHHHHHHGGGGGHFGAEGGGFHHHHHEGHHHGFHFHHFHHGHHHBFHHHHHGEAEEFBGHHHHHBFGHHHHHGFGCGG@CHGC/A
@M02034:409:000000000-BFKT7:1:2105:20899:7831 1:N:0:30
AAAGTCGAGGTGCCTAAAGTGGCAACCCAGACTAATAAGACGGTTGGTGGTGTAGAGCTTCCTGTAGCCGCATGGCGTTCGTACTTAAATATGGAACTAACCATTCCAATTTTCGCTGTCTCTTATACACATCTCCGAGCCCACGAGACT
+
AABBAFCBCCBCGGGGGGGGGGGHHHHGGHHGHHHHFHGHHGGGFGGGGGGGHHHHHHHHHHHHHHHHHGGGGGHGGGGGGGHHHHHHHHHHHHHHHHGHGHHGHHHHHHHHHHGGGDEFGFHHHHGFHGEHFHGHE?DGGGHGG/?DGG
@M02034:409:000000000-BFKT7:1:2105:13025:7842 1:N:0:30
AAAGTCGAGGTGCCTAAAGTGGCAACCCAGACTACTCGTGCTGTTGGTGGTGTAGAGCTTCCTGTAGCCGCATGGCGTTCGTACTTAAATATGGAACTAACCATTCCAATTTTCGCTGTCTCTTATACACATCTCCG
+
AAAAAFAABB2AGGBFGGGGGGC4AAFEGEHGCGHHHGFCFCHHHHHGGCFFCDGBHHFHHBGFDGHGEEE?EGGFGBEEDACCGHHDFHFGHHEEHEHEF0FG3FBGGFGEEBE?EEFGFHFFFHFGDF1FFHF1C
@M02034:409:000000000-BFKT7:1:2105:8959:7850 1:N:0:30
AAAGTCGAGGTGCCTAAAGTGGCAACCCAGACTCAGAATAAGGTTGGTGGTGTAGAGCTTCCTGTAGCCGCATGGCGTTCGTACTTAAATATGGAACTAACCATTCCAATTTTCGCTGTCTCTTATACACATCTCCGAGCCCACGAGACT
+
BABAAFBBBBBBGGGGGGGGGGFHGHHGGGHGHHFEEHHHHBGHHHGGGGGEFDGGHHGHHHHHHHHHHGGFGGGCEEGEFECHHHFHHHHHHHFBGHGFGHFHHGGGHGHHHGGGGGGHHHHHGHHGGHHHHHGDEBGGGGHGGFCGGH
@M02034:409:000000000-BFKT7:1:2105:11094:7856 1:N:0:30
AAAGTCGAGGTGCCTAAAGTGGCAACCCAGACTTCTTCTGAGGTTGGTGGTGTAGAGCTTCCTGTAGCCGCATGGCGTTCGTACTTAAATATGGAACTAACCATTCCAATTTTCGCTGTCTCTTATACACATCTCCGAGCCCACGAGACT
+
CCCCCFCBBBCBGGGGGGGGGGGHHHHGGHHGHHHHHHHHHHGHHHGGFDGFHHHHHHHHHHHHHHHHGGGEGGHHGGGGGGHHHHHGFGHHHHDGCHHHGFFHHGGGGGGHHHGGGGEHHHHHGHFHFFGHHHHFFBDGGGHGGCDGGH
@M02034:409:000000000-BFKT7:1:2105:11826:7856 1:N:0:30
AAAGTCGAGGTGCCTAAAGTGGCAACCCAGACTGCGCCTCATGTTGGTGGTGTAGAGCTTCCTGTAGCCGCATGGCGTTCGTACTTAAATATGGAACTAACCATTCCAATTTTCGCTGTCTCTTATACACATCTCGAGCCCACGAGACTA
+
BBBBBFBBBDBBFGGGFGFGGGGHHHHGGHHGHGHGGGGGHHHHHHEGGEGFHFHBGHHHGHHHHHHHHGGEGGHHGGGGGGHHHHHFEGHHHGFGHHHHHHHHHHGHHHHHHHGGGGGHHGHHGGHHFHDHFHFHHGGGGHGGGG/DG?
@M02034:409:000000000-BFKT7:1:2105:7849:7862 1:N:0:30
AAAGTCGAGGTGCCTAAAGTGGCAACCCAGACTAGTCAGGGTGTTG
+
BBBBADAABBBBGGGGGGGGGGGHHHHGGHHGHHBA55D2BGGG?C
@M02034:409:000000000-BFKT7:1:2105:23172:7865 1:N:0:30
AAAGTCGAGGTGCCTAAAGTGGCAACCCAGACTAGGGGGGAGGTTGGTGGTGTAGAGCTTCCTGTAGCCGCATGGCGTTCGTACTTAAATATGGAACTAACCATTCCAATTTTCGCTGTCTCTTATACACATCTCCGAGCCCACGAGACT
+
BBBBBFBBBBABGGGGGGGGGGGHHHHGGHHGHGHHHGGGGGGGHHDGFGDFHHGGGHHHHHHHHHHHHGGGFGHHGGGGGDHHHHGDGHGHHHHHHHGHHGHHHHHHHGHHHHGGGGGGGGGGFG;FFGFFGGGGEBAAGGGGFFFFFF
@M02034:409:000000000-BFKT7:1:2105:7830:7866 1:N:0:30
AAAGTCGAGGTGCCTAAAGTGGCAACCCAGACTAGTCAGGGTGTTGGTGGTGTAGAGCTTCCTGTAGCCGCATGGCGTTCGTACTTAAATATGGAACTAACCATTCCAATTTTCGCTGTCTCTTATACACATCTCCGAGCCCACGAGACT
+
AAAABFABDDBBGGGGGGGGGCGHHHHGECEFHHGHHHHHHGFGGHGGGGGGHGFFHHHHHHHHHHHHHGGEEGHHGGGGGGHHHHHGHHHHHGHHFHFGHHGGHHGH4BGHHHGGGGGHHHHHFHGGHHHHHHHGGC?F@FEECCCDEF
@M02034:409:000000000-BFKT7:1:2105:8798:7869 1:N:0:30
AAAGTCGAGGTGCCTAAAGTGGCAACCCAGACTGAGACGAGGGTTGGTGGTGTAGAGCTTCCTGTAGCCGCATGGCGTTCGTACTTAAATATGGAACTAACCATTCCAATTTTCGCTGTCTCTTATACACATCTCCGAGCCCACGAGACT
+
CCCCCFBBBBBBGGGGGFGGGGGHHHHGGGHGHBFFGFF?FFGGHGGGFEFGHHHGHHHHHHHHHHHHHGGGGGHHGGGGGGHHHHHGGGGHHHGHGHHGHHHHHHGHHHHHHHGGGGGHHHHHGHGHHHHHHHHHEBCDFGHGGGGCGG
@M02034:409:000000000-BFKT7:1:2105:22131:7875 1:N:0:30
AAAGTCGAGGTGCCTAAAGTGGCAACCCAGACTAAGAATAATGTTGGTGGTGTAGAGCTTCCTGTAGCCGCATGGCGTTCGTACTTAAATATGGAACTAACCATTCCAATTTTCGCTGTCTCTTATACACATCTCCGAGCCCACGAGACT
+
AAAABFABDBAAFGGGGGGDFDFFFHHDFGHGGGGFFGGFFGDGGBCGFCEECGHBFHGHFHHGFGHHHGGGGGHHGGGGGGHHHHHGHHGFGEB3FHGFHGFHGHHHEGHHHHGGGDEGHHHHFHGGHHHHHHGFGB/CCFHGC/@<DH
@M02034:409:000000000-BFKT7:1:2105:9197:7877 1:N:0:30
AAAGTCGAGGTGCCTAAAGTGGCAACCCAGACTGGTGGGCATGTTGGTGGTGTAGAGCTTCCTGTAGCCGCATGGCGTTCGTACTTAAATATGGAACTAACCATTCCAATTTTCGCTGTCTCTTATA
+
1AAA>D>A@1A>GGGFF1FAFDFHFGGEC0FFH10GHGCFGG0DFFCAFFGGGDGHFHHHHHHHHDHHFEECGGHAFEGGGGFEGH2@1@BFG111FG>GGFFGGEGEEFHHGFC?GGGBGEFG1FD
@M02034:409:000000000-BFKT7:1:2105:6711:7879 1:N:0:30
AAAGTCGAGGTGCCTAAAGTGGCAACCCAGACTAGGAATACGGTTGGTGGTGTAGAGCTTCCTGTAGCCGCATGGCGTTCGTACTTAAATATGGAACTAACCATTCCAATTTTCGCTGTCTCTTATACACATCTCCGAGCCCACGAGACT
+
BAABBFCABCBCGGGGGGGGGGGHHHHGGHHGHHHHHHHHHHGHGGGGGGGGHHHFHHHHHHHHGHHHHGGGGGHHGGGGGGHHHGGGHHGHHHHHGHGHHHHHHHGHHHHHHHGGGGGGHHHHHHHHHFHHHHHGGCGGGGHGGGGGGG
@M02034:409:000000000-BFKT7:1:2105:23154:7881 1:N:0:30
AAAGTCGAGGTGCCTAAAGTGGCAACCCAGACTACGCCTCATGTTGGTGGTGTAGAGCTTCCTGTAGCCGCATGGCGTTCGTACTTAAATATGGAACTAACCATTCCAATTTTCGCTGTCTTT
+
BCBCCFCCCCCCGGGGGGGGGGGHHHHGGHHGHHB2EFH2GFHHHHHFGGEFHHHHHHHHHHHHGHHHHGGEEGHHGEEFGFHHHHGGHHHHHHHHGHGGHHHHHHHGHGHHHHGGGGFH44D
@M02034:409:000000000-BFKT7:1:2105:17186:7885 1:N:0:30
AAAGTCGAGGTGCCTAAAGTGGCAACCCAGACTAAGTATCAGGTTGGTGGTGTAGAGCTTCCTGTAGCCGCATGGCGTTCGTACTTAAATATGGAACTAACCATTCCAATTTTCGCTGTCTCTTATACACATCTCCGAGCCCACGAGACT
+
BBBBBFBBBBBBFGGGBFGGGFFGHHHGGGHGHEDGFBFHDGHHGFEEFGEFHHHGHHHHHGHHHHHHHGGEEGHGGGGGGGHHHHHBFHGHHHGFFHGGHHHHHHHHDFHHHHFGGGGHHHHHHHHHHHHHHHGHG?@CGEHGGGGFDG
@M02034:409:000000000-BFKT7:1:2105:21787:7896 1:N:0:30
AAAGTCGAGGTGCCTAAAGTGGCAACCCAGACTGTGGATGCGGTTGGTGGTGTAGAGCTTCCTGTAGCCGCATGGCGTTCGTACTTAAATATGGAACTAACCATTCCAATTTTCGCTGTCTCTTATACACATCTC
+
BBBBBF?3ADABGCBFGGGFGFDFFHHFDEHGBHBB23FFB?EGGG0AAE1BGGHD5EFGBAGHDAEDBEG@DFHHGGGEFGBCGHFFEGGFHH?DHGFFHHGHHHGFHHHHFDEEGFGFHHFGFHHHFH1FFFB
@M02034:409:000000000-BFKT7:1:2105:23189:7916 1:N:0:30
AAAGTCGAGGTGCCTAAAGTGGCAACCCAGACTAAGGATGAGGTTGGTGGTGTAGAGCTTCCTGTAGCCGCATGGCGTTCGTACTTAAATATGGAACTAACCATTCCAATTTTCGCTGTCTCTTATACACATCTCCGAGCCCACGAGACT
+
AAAAAFAADDAAGBGFGGGGE10ABGCECAFEHH1EF1AFHGHHHHCEEE/FGEHBGFHHHFHHHHHFHGG@FFHCEEEAEEFFGHFDHHFHHEBEFHHGHHHHFHGFEFGHHFEGGGGEDFFGFGFGHFGHFHHFC//B@/FCCGGGGF
@M02034:409:000000000-BFKT7:1:2105:9541:7919 1:N:0:30
AAAGTCGAGGTGCCTAAAGTGGCAACCCAGACTAGTAATAAGGTTGGTGGTGTAGAGCTTCCTGTAGCCGCATGGCGTTCGTACTTAAATATGGAACTAACCATTCCAATTTTCGCTGTCTCTTATACACATCTCCGAGCCCACGAGACT
+
BBBBBFBBBBBBFGGGGCGGGGGHHHHGFHHGHGHHHHGGBGHHHHGGFGGGHHHHHHHHHHHHHHHHHGGEGGHFGGGGGGHHHHHHFHHHHHFHFHHHHHHHHHHHFGHHHFGGGGGHHHHHFHGHHHHHFHFGEB@FGGHGGGGGFF
@M02034:409:000000000-BFKT7:1:2105:8671:7924 1:N:0:30
AAAGTCGAGGTGCCTAAAGTGGCAACCCAGAC
+
AABBCFCCCBBBGGGGGGGGGGGHHHHGGHGC
@M02034:409:000000000-BFKT7:1:2105:6497:7933 1:N:0:30
AAAGTCGAGGTGCCTAAAGTGGCAACCCAGACTCTGAGGGATGTTGGTGGTGTAGAGCTTCCTGTAGCCGCATGGCGTTCGTACTTAAATATGGAACTAACCATTCCAATTTTCGCTGTCTCTTATACACATCTCCGAGCCCACGAGACT
+
AAABAFBBBAABGGGGGGGGGGGGHHHGGGGGHHFHHHGGGGGHHHHGGGGFFHHGGHHHBFHHHHHGHGGFGGHHGGGGGGGHHHEFEGHHHGHGHHGFFGFHHHFGHHHHHHGGGGGFHFGHGGFFFHFHHHHBDFCCDGGCDF/AAD
@M02034:409:000000000-BFKT7:1:2105:14889:7941 1:N:0:30
AAAGTCGAGGTGCCTAAAGTGGCAACCCAGACTAATGGGCATGTTGGTGGTGTAGAGCTTCCTGTAGCCGCATGGCGTTCGTACTTAAATATGGAACTAACCATTCCAATTTTCGCTGTCTCTTATACACATCTCCGAGCCCACGAGACT
+
BBBBAFBBBBAAGGGGGGGGGGGHHHHGGHHGHHHHHHHHGHHHHHHGGGGGHGHHHHHHHHHHHHHHHGGGGGHHGGGGGGHHHHHGDGFHHHFFHHGHGHHHHHHHHHHHHHGGGGGHHGHHHHHHHHHHGHHBE/BCDGHGGGGGGH
@M02034:409:000000000-BFKT7:1:2105:4308:7954 1:N:0:30
AAAGTCGAGGTGCCTAAAGTGGCCCAGACTCAGAATCCTGTTGGTGGTGTAGAGCTTCCTGTAGCCGCATGGCGTTCGTACTTAAATATGGAACTAACCATTCCAATTTTCGCTGTCTCTTATACACATCTCCGAGCCCACGAGACTAGG
+
BBBBBFBBBBBBGGGGGGGGGFGFGFHHGHHHHGGFFHHHHHHHEGCEGFHHHHHHHHHHHHGHGGGECFEFFFGGFGGHHHHHGHHGHHHFHHHFGGHGGHHHHFFGHHHGAFGGGHHHFHHFBDGGFGHFFG/CGCGHEGCGGGHHGH
@M02034:409:000000000-BFKT7:1:2105:17074:7964 1:N:0:30
AAAGTCGAGGTGCCTAAAGTGGCAACCCAGACTCATCCGCCTGTTGGTGGTGTAGAGCTTCCTGTAGCCGCATGGCGTTCGTACTTAAATATGGAACTAACCATTCCAATTTTCGCTGTCTCTTATACACATCTCCGAGCCCACGAGACT
+
BCCCBFBCCCBBGGGGGGGGGGGHGHGGGHHGGHHHHHGGGGHHHGHEGGFFGHHHGHHHFFHHHHHHHGGEEGHHGGGGGEGHHGHGHHGHHHFFGHHHHHHHHHHHGGHHHHGGGFGHHHHHHHFHGHFHHHHHG@@DGFHGGCGGGG
@M02034:409:000000000-BFKT7:1:2105:8424:7965 1:N:0:30
AAAGTCGAGGTGCCTAAAGTGGCAACCCAGACTCCTACTAATGTTGGTGGTGTAGCTTCCTGTAGCCGCATGGCGTTCGTACTTAAATATGGAACTAACCATTCCAATTTTCGCTGTCTCTTATACACATCTCCGAGCCCACGAGACTAG
+
BBBABFBBBBBBGGGGGGGGGGGHFGHGGHGGHHBFDGFBGHHHHHGEGGEFGGHDDGD3FFGGGFHDE0EE?1>>0FEFBGAF43EBGHHE3FG33BBFHCFF4?4FGHH4>/E?F3HHHGBFG4FGFEGFHB?<><<FA<//>E<<??
@M02034:409:000000000-BFKT7:1:2105:8384:7966 1:N:0:30
AAAGTCGAGGTGCCTAAAGTGGCAACCCAGACTGTTCTTGGGGTTGGTGGTGTAGAGCTTCCTGTAGCCGCATGGCGTTCGTACTTAAATATGGAACTAACCATTCCAATTTTCGCTGTCTCTTATACACATCTCCGAGCCCACGAGACT
+
BBBBBFAABBAAFBGFGGGFGGGFGHHCFHHGHHHHHHHHHGGEGGGGGGEFHGHDGHHHFGHFGFHFFEGGGEHCEFEFFEHHHHGFGHHGHHFGGHGGGHGHGHHGHHHHHHGGGGGHHHHHGHHHHGFHHHHDC/CCGGHGGCFCDF
@M02034:409:000000000-BFKT7:1:2105:13491:7967 1:N:0:30
AAAGTCGAGGTGCCTAAAGTGGCAACCCAGACTATTAAGAATGTTGGTGGTGTAGAGCTTCCTGTAGCCGCATGGCGTTCGTACTTAAATATGGAACTAACCATTCCAATTTTCGCTGTCTCTTATACACATCTCCGAGCCCACGAGACT
+
CCCCCFCBCBCBGGGGGGGGGGGHHHGGGHGGHHHHHHHHHHHGHHFGGGGGHHHGHHHHHGHFGHHHHGGGGGHHGGGGGGHHHHHFFGHHHGHHHHHFHHHHHHHHFGHHGFGGGGGFHGHHHHHHGHHHHHHFF/DCGGGEGCGGD?
@M02034:409:000000000-BFKT7:1:2105:4321:7972 1:N:0:30
AAAGTCGAGGTGCCTAAAGTGGCCCAGACTCAGAATCCTGTTGGAGGTGTAGAGCTTCCTGTAGCCGCTTGGCGTTCGTACTTAAATATGGAACTAACCATTCCAATTTTCGCTGTCTCTTATACACATCTCCGAGCCCACGA
+
1AAAAF?ADD1AFBFFFGF3FFAGCEGGFHHB1BFH1GHB1DF/1BBECGHHB11FGFH1GAFB2DA//ACECEEE/?/B/FFGFFFGHB1BDFGBCFGGGGF2B@GFFHHGGE/?DGFGFGF2>><1C<FGHC/BC?FE//<
@M02034:409:000000000-BFKT7:1:2105:16224:7976 1:N:0:30
AAAGTCGAGGTGCCTAAAGTGGCAACCCAGACTGGGAGGGGTGTTGGTGGTGTAGAGCTTCCTGTAGCCGCATGGCGTTCGTACTTAAATATGGAACTAACCATTCCAATTTTCGCTGTCTCTTATACACATCTCCGAGCCCACGAGACT
+
BBBBBFBBBBAACGGGGGGDGGGHFHHGGHHGHHHCFGFEGGGGGHHGGGGGHHHGHGHHHGHHHFHHHGGEGGHHGGGGGGHGHHGHDGHHHFGFFHHFFHFHHHGHHGHHHGCDGDDDHHHHHHHHHEFHHHGGDC/A?CEG?A-CEG
@M02034:409:000000000-BFKT7:1:2105:20064:7977 1:N:0:30
AAAGTCGAGGTGCCTAAAGTGGCAACCCAGACTTCGCGTACTGTTGGTGGTGTAGAGCTTCCTGTAGCCGCATGGCGTTCGTACTTAAATATGGAACTAACCATTCCAATTTTCGCTGTCTCTTATACACATCTCCGAGCCCACGAGACT
+
BBBBBFAABBABGGGGGGGGGFGHGHHGGHHGBGHGGGEFGHHHHGFEFGEFHHHFHHHGHGHHHHHHGGGFGGHHGEGGGFHHHHHG3GGHHHHHFHHHHHHGHHHHHHHHHHGGGGGHGGFGHHHFHHFHHHGHGCGFCGHGGGGGGF
@M02034:409:000000000-BFKT7:1:2105:24163:7978 1:N:0:30
AAAGTCGAGGTGCCTAAAGTGGCAACCCAGACTTCTCCTACGGTTGGTGGTGTAGAGCTTCCTGTAGCCGCATGGCGTTCGTACTTAAATATGGAACTAACCATTCCAATTTTCGCTGTCTCTTATACACATCTCCGAGCCCACGCG
+
BBBBBFABDDBBGGGGGGGGGGGHHHHGGHHG35B5A5G33AEGCECE11EC13D5DAAF5FGD5555AAE0BE?1/>>FAB?F?DHD@EF4@D33B3FF303B3?B4?FDH44>/??/B4BF?33?3F2?2?3G2C?<C/<FF//<
@M02034:409:000000000-BFKT7:1:2105:20296:7985 1:N:0:30
AAAGTCGAGGTGCCTAAAGTGGCAACCCAGACTAATAAGTGTGTTGGTGGTGTAGAGCTTCCTGTAGCCGCATGGCGTTCGTACTTAAATATGGAACTAACCATTCCAATTTTCGCTGTCTCTTATACACATCTCCGAGCCCACGAGACT
+
BBBBBFBBBBBBGGGGGBGGGGGHHHHGGHHGGCHHGHFGHHHHHHGGFGEFGGHHHHHHHGHHFHHHHGGEGGHHGGGGGGGFHHGGHHHHHGHGHHHHBFFHHGHHHGGHHHGGGGGHHHHHHHHGGFHHHHGHEC?CFGHEGFGGFH
@M02034:409:000000000-BFKT7:1:2105:8175:7985 1:N:0:30
AAAGTCGAGGTGCCTAAAGTGGCAACCCAGACTAATAGTAAGGTTGGTGGTGTAGAGCTTCCTGTAGCCGCATGGCGTTCGTACTTAAATATGGAACTAACCATTCCAATTTTCGCTGTCTCTTATACACATCTCCGAGCCCACGAGACT
+
BBABBFBBDDBBGGGGGGFGGFFFHHHGFDFGHFGHFHGHHEFFGFGGGGFGHHFFHGHHGEHHHHHGGGGGGGHHGGGGGGHHHHHFHHHHHHFFFFFFFGFHHHFFHHEGHHCGG?E3DEGHFGF4?FFHHFGBD?FCF//FCCCGDF
@M02034:409:000000000-BFKT7:1:2105:14861:7994 1:N:0:30
AAAGTCGAGGTGCCTAAAGTGGCAACCCAGACTACTCCGCAGGTTGGTGGTGTAGAGCTTCCTGTAGCCGCATGGCGTTCGTACTTAAATATGGAACTAACCATTCCAATTTTCGCTGTCTCTTATACACATCTCCGAGCCCACGAGACT
+
BABBBFBBBBB@GGGGGGGGGGGGHHHGAEHGHHHHHHGGGGGGHHGGGGEFGGHHHHHHHHHHHHHHHGGGGGHHGGGGGFGGHHHHGHHHHHHHGFHHHHHHHHHHGHHHHHGGGCDGHGHHGHDFFHFHCGBGD/C/AFFGGC/?DG
@M02034:409:000000000-BFKT7:1:2105:20066:7994 1:N:0:30
AAAGTCGAGGTGCCTAAAGTGGCAACCCAGACTTCGCGTACTGTTGGTGGTGTAGAGCTTCCTGTAGCCGCATGGCGTTCGTACTTAAATATGGAACTAACCATTCCAATTTTCGCTGTCTCTTATACACATCTCCGAGCCCACGAGACT
+
AAAAAFBBBBBBGGGGGGGGGGGGGGHGGHHGGHHGGGGGGHHHHHHEGGEFHHHGHHHHHHHHHHHHHGGCFGHHGGGGGGHHHHHHFHHGHHHHHHGHHHFHHHHFFHHHHHGGGGGHHHHHGHEGHHFHHHGHF@@@DGHGG@FFFH
@M02034:409:000000000-BFKT7:1:2105:20979:7999 1:N:0:30
AAAGTCGAGGTGCCTAAAGTGGCAACCCAGACTCAGCAGAAGGTTGGTGGTGTAGAGCTTCCTGTAGCCGCATGGCGTTCGTACTTAAATATGGAACTAACCATTCCAATTTTCGCTGTCTCTTATACACATCTCCGAGCCCACGAGACT
+
BCBCBFCCCCABGGGGGGGGGGGHHHHGGGHGHHGHHHHHGHHHHHGGGGGGHHHHHHGHHHHHHHHHHGGFGGHHGGGGGGHHHHHFGGGHHHHHHHHHHHHHHHGHGGHHHFGGGGGGHHHHFGFDFHFHHHFHDFCCGGFGGGFGGH
@M02034:409:000000000-BFKT7:1:2105:25630:8012 1:N:0:30
AAAGTCGAGGTGCCTAAAGTGGCAACCCAGACTAATAATCATGTTGGTGGTGTAGAGCTTCCTGTAGCCGCATGGCGTTCGTACTTAAATATGGAACTAACCATTCCAATTTTCGCTGTCTTTATACACATCTCCGAGCCCACGAGACTA
+
BABBBFBBBBBAGFGGGGGGGGGHHHHGGHHGHHFHHHHHHFHGHHHGFFAFGHGDGHHHHHHGFFHHHGGGGGHGGGGGGGHHHHHHHHHHHGHHHHHHHHHGHHHHHHHGHHGEGGFHHHHHHHFHHHHHHHGFCCGFGHGGFGFDHF
@M02034:409:000000000-BFKT7:1:2105:10911:8016 1:N:0:30
AAAGTCGAGGTGCCTAAAGTGGCAACCCAGACTTCGTCTTCTGTTGGTGGTGTAGAGCTTCCTGTAGCCGCATGGCGTTCGTACTTAAATATGGAACTAACCATTCCAATTTTCGCTGTCTCTTATACACATCTCCGAGCCCACGAGACT
+
BBBBBFBBBBAAGGGGGGGGGGGHHGHGGAGGHHHGHDHGHHHHHHEGGGGFGFHGGHHHHFHHFFFFGGGEGGHHGGGGGGHHHHHHHHHHHGFHFHGFFHBGHHHFHHHHFHGGGGGHHHHHHHHHDHFHHHHGGBCGGGHGGGGGDG
@M02034:409:000000000-BFKT7:1:2105:12716:8021 1:N:0:30
AAAGTCGAGGTGCCTAAAGTGGCAACTCAGACTGTTGCGCAGGTTGGTGGTGTAGAGCTTCCTGTAGCCGCATGGCGTTCGTACTTAAATATGGAACTAACCATTCCAATTTTCGCTGTCTCTTATACACATCTCCGAGCCCACGAGACT
+
AAAA>DAADB??GGBGFGGFGFGHHHGB4GFHHFHHGGCGGGEHEHGGFGEFGHGHHFEHFHHHFFHHHGEGGGHGEFEAEE1FGGF3DGFFGB3FFBFFGHHHGHHHDGHHHEEEGFEFHHHHGH2?FGFHFHHGG@CCCFGGCGGGCB
@M02034:409:000000000-BFKT7:1:2105:15400:8024 1:N:0:30
AAAGTCGAGGTGCCTAAAGTGGCAACCCAGACTGAGCATAAGGTTGGTGGTGTAGAGCTTCCTGTAGCCGCATGGCGTTCGTACTTAAATATGGAACTAACCATTCCAATTTTCGCTGTCTCTTATACACATCTCCGAGCCCACGAGACT
+
BBABBFBBBBAAGGGGGGGGGGGGGHHGGHGGHBGHGFHHFHHHGHGGGGFFGHFGHHHHHGHHHHHGHGGGGGHHGGGGGGHHHHFGFEGHHHFFHHHHHHHHHHHHHHHHHGGGGCGHHGHGHHFHFHFHHHHFE/@BDFGGGCCDGH
@M02034:409:000000000-BFKT7:1:2105:10898:8036 1:N:0:30
AAAGTCGAGGTGCCTAAAGTGGCAACCCAGACTTCGAATAGGGTTGGTGGTGTAGAGCTTCCTGTAGCCGCATGGCGTTCGTACTTAAATATGGAACTAACCATTCCAATTTTCGCTGTCTCTTATACACATCTCCGAGCCCACGAGACT
+
BCCCAFCCCBBCGGGGGGGGGGGHHHHGGGHGGHHGHHHGHGHHHGGGGGGGHHHHHHHHHHHHHHHHHGGEGGHHGGGGGGHHHHHHHHHHHGHGHHHHGHGHHHGGHHHHHHGGGGGGHHHHHHFHHFFHHGFGE@FCGGHGGGFGDF
@M02034:409:000000000-BFKT7:1:2105:24005:8038 1:N:0:30
AAAGTCGAGGTGCCTAAAGTGGCAACCCAGACTCATGGGAAGGTTGGTGGTGTAGAGCTTCCTGTAGCCGCATGGCGTTCGTACTTAAATATGGAACTAACCATTCCAATTTTCGCTGTCTCTTATACACATCTCCGAGCCCACGAGACT
+
CCCCCFCCCCABGGGGGGGGGGGHHHHGGHHFHHHHHHHGHGGHHHGAFGGFHFHFHFGHFHHHGHHFHGGGGGHGFEGFFEHHHHHHGHGHHHFHHHHHGHHHHHHGHGHHGFCGGGGHHHGHFHHBGGFGHHHHE/CCCCFECCGGFF
@M02034:409:000000000-BFKT7:1:2105:12707:8040 1:N:0:30
AAAGTCGAGGTGCCTAAAGTGGCAACTCAGACTGTTGCGCAGGTTGGTGGTGTAGAGCTTCCTGTAGCCGCATGGCGTTCGTACTTAAATATGGAACTAACCATTCCAATTTTCGCTGTCTCTTATACACATCTCCGAGCCCACGAGACT
+
CCCCCFCCCCCBGGGGGGGGGGGHHHHHHGHHHHHGHHGGGGGHHHGGGGGGHHHHHHHHHHHHHHHHHGGGGGHHGGGGGGHHHHHHHHHHHHGHGHHHHHHHHHGHHHHHHHGGGGGHHHHHGHHHHHFHEHHFD<CGGGHGGGGFGG
@M02034:409:000000000-BFKT7:1:2105:24480:8043 1:N:0:30
AAAGTCGAGGTGCCTAAAGTGGCAACCCAGACTGGGAGTGGGGTTGGTGGTGTAGAGCTTCCTGTAGCCGCATGGCGTTCGTACTTAAATATGGAACTAACCATTCCAATTTTCGCTGTCTCTTATACACATCTCCGAGCCCACGAGACT
+
CCCCCFCCCCCCGGGGGFGGGGGHHHHGGHHGHHHHHGGHGHGGGGGGGGGGHHHHHHHHHHHHHHHHHGGGGGHHGGGGGGHHHHFFDGHHHHHGHHHGHHFHHHGHHHHHHHGGGGGHHGHHHHGHFHFHGHHHF@CCGGGGGFFGGG
@M02034:409:000000000-BFKT7:1:2105:8055:8045 1:N:0:30
AAAGTCGAGGTGCCTAAAGTGGCAACCCAGACTCCTACTCCGGTTGGTGGTGTAGAGCTTCCTGTAGCCGCATGGCGTTCGTACTTAAATATGGAACTAACCATTCCAATTTTCGCTGTCTCTTATACACATCTCCGAGCCCACGAGACT
+
BBABBFBBBBABGGGGGGEGGGGHHHGGGHHGHHHHHHGHHGCFGGGGGGGGHHHGHHHHHHHFGHHHHGGGGGHHGGCGEEGHHHH@FHHHHHFGHHHHHHHHHHHFHHHHHHGCGEGHHHHHGHFHBGHHHHHFGG@DFGHGGCGGGF
@M02034:409:000000000-BFKT7:1:2105:23079:8052 1:N:0:30
AAAGTCGAGGTGCCTAAAGTGGCAACCCAGACTACTAATAGGGTTGGTGGTGTAGAGCTTCCTGTAGCCGCATGGCGTTCGTACTTAAATATGGAACTAACCATTCCAATTTTCGCTGTCTCTTATACACATCTCCGAGCCCACGAGACT
+
CCCCCFCCCCABGGGGGGGGGGGHHHHGGGFGHBFHGHHHHHGHHGGGFGEGHHHHGHHHHHHHHHHGHGGGGGHHGGGGGFGHHHHFHHHHHHHHHGHGHGHHHHHHHHHHHHGEFFGHHGHHHHHHFHHHHHFHDB@DGGHGGGGDGH
@M02034:409:000000000-BFKT7:1:2105:22918:8053 1:N:0:30
AAAGTCGAGGTGCCTAAAGTGGCAACCCAGACTAATGTGAATGTTGGTGGTGTAGAGCTTCCTGTAGCCGCATGGCGTTCGTACTTAAATATGGAACTAACCATTCCAATTTTCGCTGTCTCTTATACACATCTCCGTGCCCACGAGACT
+
ABBBAFABBBBBGGGGGGGGGGGHHHHGGGHGH33B5DFE5DGH5F2BA2BEA3F5A5BGBGGF55D531A0BEG1>EE1A?2??FG33FG4BG33BFGG313B??H4?BGHGB//E?EFDFFH4B44B?DHHHH2<??C/G2?</</?G
@M02034:409:000000000-BFKT7:1:2105:7273:8055 1:N:0:30
AAAGTCGAGGTGCCTAAAGTGGCAACCCAGACTCGGGATAGGGTTGGTGGTGTAGAGCTTCCTGTAGCCGCATGGCGTTCGTACTTAAATATGGAACTAACCATTCCAATTTTCGCTGTCTCTTATACACATCTCCGAGCCCACGAGACT
+
BBBBBFBBBBBBGGGG4GGGGFGGHHHGGHHGHGGGCFGHHHHGGGGGGGEFHHF5GHHHHHHHHHHHHGGGGGHHGGGGGEGHHHHHHGGHHGGGFFHHHGHHHHGGHHHHHHGGGE/DGHGHHHHHFHHHHHBFG?DCGGHGGGGGGF
@M02034:409:000000000-BFKT7:1:2105:9959:8057 1:N:0:30
AAAGTCGAGGTGCCTAAAGTGGCAACCCAGACTTCGATTTATGTTGGTGGTGTAGAGCTTCCTGTAGCCGCATGGCGTTCGTACTTAAATATGGAACTAACCATTCCAATTTTCGCTGTCTCTTATACACATCTCCGAGCCCACGAGACT
+
BBBBBFBBBDBBGGGG4GGGGGGHGHHGGHHGHHHGFHHGFFGHHHGFGDEGHHHEEFGHGFHHGFHHHGGGGGHGCGFFGEBHHGGFHHHHHHBDGGDCGHGHHHHGHHHHHHGDFGGGHGHHHHHFEHEHFGF2C>CFGGHGC@?/EH
@M02034:409:000000000-BFKT7:1:2105:15747:8059 1:N:0:30
AAAGTCGAGGTGCCTAAAGTGGCAACCCAGACTACGCGGCATGTTGGTGGTGTAGAGCTTCCTGTAGCCGCATGGCGTTCGTACTTAAATATGGAACTAACCATTCCAATTTTCGCTGTCTCTTATACACATCTCCGA
+
BBBBBFABBBAAFFGFGGGGGGGCBGHGGEGFHHGD?EGGAEGGGGAEFGEGHFGFHGFGFHHHFHGHHEE/EEHGEGGFGG0GGGGGB?BGHB3?FGFFGHDFGGF4GFFHHH/DED?GFFGH12FFGHBGHHF1/<
@M02034:409:000000000-BFKT7:1:2105:12402:8059 1:N:0:30
AAAGTCGAGGTGCCTAAAGTGGCAACCCAGACTTTTGCGTCTGTTGGTGGTGTAGAGCTTCCTGTAGCCGCATG
+
BBBBBF@ABDBBGGGGGG4FGGFHHGHGFAHGH5ADB3A2AF2DF3FEC1EFHFH5FBGH5FGGG5F53AE0B>
@M02034:409:000000000-BFKT7:1:2105:16841:8060 1:N:0:30
AAAGTCGAGGTGCCTAAAGTGGCAACCCAGACTGGGCGTGTTGTTGGTGGTGTAGAGCTTCCTGTAGCCGCATGGCGTTCGTACTTAAATATGGAACTAACCATTCCAATTTTCGCTGTCTCTTATACACATCTCCGAGCCCACGAGACT
+
CCCCCFBCCCBCGGGGGGGGGGGHHHHGGHHGHHA2AA2EABAAFGG1A1E1AEG5ADFFAGDE5AF53EE0EFF1>EEGGFFEGFHFBBGGHF33BGHH303B?4FB4DFHFB@EEECFGFHFFGFFHEGFHFH2E>@CFGH/@@?DGH
@M02034:409:000000000-BFKT7:1:2105:11319:8067 1:N:0:30
AAAGTCGAGGTGCCTAAAGTGGCAACCCAGACTAGGCATACGGTTGGTGGTGTAGAGCTTCCTGTAGCCGCATGGCGTTCGTACTTAAATATGGAACTAACCATTCCAATTTTCGCTGTCTCTTATACACATCTCCGAGCCCACGAGACT
+
BBCCCFCCCCCCGGGGGGGGGGGHHHHGGEHGHHHGHFHHHHGHGGCEFGGGHHHHHHHHFHHHHHHHHGGGGGHHGGGGGFHHHHGHFHFHHHFHGFFHHHHHHHGHBGHHHGGGGGGFHHHHFHHHHHDHGHFFDB<CGGHFGGGFGH
@M02034:409:000000000-BFKT7:1:2105:15318:8067 1:N:0:30
AAAGTCGAGGTGCCTAAAGTGGCAACCCAGACTGCTCATCCTGTTGGTGGTGTAGAGCTTCCTGTAGCCGCATGGCGTTCGTACTTAAATATGGAACTAACCATTCCAATTTTCGCTGTCTCTTATACACATCTCCGAGCCCACGAGACT
+
BBCCCFCCCCCCGGGGGGGGGGGHHHHGGHHGHHHHHHHHHHHHHHHFGGGFHGHFHHHHFHHHHHHFHGGEFGHHGGGGGGHHHHHDGHHHHHFGGHHFHHHGFHFHHGHHHHGDFDGFHFHHEHFFFHFHHHHFE/BCDFHFCFCGGH
@M02034:409:000000000-BFKT7:1:2105:12342:8070 1:N:0:30
AAAGTCGAGGTGCCTAAAGTGGCAACCCAGACTAGGAATTCGGTTGGTGGTGTAGAGCTTCCTGTAGCCGCATGGCGTTCGTACTTAAATATGGAACTAACCATTCCAATTTTCGCTGTCTCTTATACACATCTCCGAGCCCACGAGACT
+
AAABAFBBBBABGGGGGGGGGGGHHHHGGHHGHHHGFHHHHGHGGGGGGGFFHHHHHHHHHHHHHHHHHGGGGGHHGGGGGGHHHHHHHHHHHGHHFHHGHHHHHHGHHHHHHHGGGGGHGGHHHHGHGHFHHHGHE/C@FGHGGCCGGG
@M02034:409:000000000-BFKT7:1:2105:16435:8072 1:N:0:30
AAAGTCGAGGTGCCTAAAGTGGCAACCCAGACTTGTACTCGTGTTGGTGGTGTAGAGCTTCCTGTAGCCGCATGGCGTTCGTACTTAAATATGGAACTAACCATTCCAATTTTCGCTGTCTCTTATACACATCTCCGAGCCCACGAGACT
+
BCCCAFBCCCCCGGGGGGGGGGGGHHHGGHHGHHHHHHHHGHHHHHHGGGGFGGHBGHHHHHHHHHGGGGGGGGHGGGGFGGHHHHHHHHHHHGGEFHHHHHHHHHGFHHHHHHGGGGGFHHHGHHFHHGBGHHHHGGGGGEHGC@CDE<
@M02034:409:000000000-BFKT7:1:2105:6382:8074 1:N:0:30
AAAGTCGAGGTGCCTAAAGTGGCAACCCAGACTTCTAATCGGGTTGGTGGTGTAGAGCTTCCTGTAGCCGCATGGCGTTCGTACTTAAATATGGAACTAACCATTCCAATTTTCGCTGTCTCTTATACACATCTCCGAGCCCACGAGACT
+
A?AAAFAADDAAFFGGGGGGG1FFFFHEECEFGEFGGHAFFFGHGGGGGAEFHGHFGHFHGHHFHFBBGGGCEEHHGGGGGGFEEGHB1GHHHBEGHHFFEHB>GGEDHGHFHGGCGGGDFHHGHFD2BFGGHHHFC/B?CFGGG?CA/D
@M02034:409:000000000-BFKT7:1:2105:17505:8077 1:N:0:30
AAAGTCGAGGTGCCTAAAGTGGCAACCCAGACTCGGGGGGATGTTGGTGGTGTAGAGCTTCCTGTAGCCGCATGGCGTTCGTACTTAAATATGGAACTAACCATCCAATTTTCGCTGTCTCTTATCACATCCCGAGCCCACGAGACTCCT
+
BCCCBFCCCCCCGGGGFGGGGGGHHHHGGHHGHCAEEFGC/CGHHHG??/DFC2G=FGHGDGGHGFGBFAD-DFFCCDGFGD<GEGHDGGHGHG0;GGHHCG0CHG00CFBFFA.CDAFGGGGFFG0CFFFGGG9??>A.9BCB.9BBFF
@M02034:409:000000000-BFKT7:1:2105:21915:8078 1:N:0:30
AAAGTCGAGGTGCCTAAAGTGGCAACCCAGACTGGGGCGGGGGTTGGTGGTGTAGAGCTTCCTGTAGCCGCATGGCGTTCGTACTTAAATATGGAACTAACCATTCCAATTTTCGCTGTCTCTTATACACATCTCCGAGCCCACGAGACT
+
BBBBBFABBBABFGGGGFGGGGGGHHHGGHHGFHHHFGGGGGGEGGGEGG?FFEFBGFHHGHHHHHHHHDCGGGHHGGGFDDFHHHFFHHFHHHEGGHFFFHGGHHHHHHHHHHGDDGDFFHHHGGFFFGGHEFFFDAFA-EGEAGGGGF
@M02034:409:000000000-BFKT7:1:2105:5161:8078 1:N:0:30
AAAGTCGAGGTGCCTAAAGTGGCAACCCAGACTCTGAATAAGGTTGGTGGTGTAGAGCTTCCTGTAGCCGCATGGCGTTCGTACTTAAATATGGAACTAACCATTCCAATTTTCGCTGTCTCTTATACACATCTCCGAGCCCACGAGACT
+
BBBCBFCCCCAAGGGGGGGGGGGGHHHGGHHGHGHHGHHHHHHHHHGGGGEFHHHGGHHHHHHHGHHHHGGGGGHHGGGGGGHHHHHHHHGHHHFGHHHGHHGHHHGHGHHHHHGGGGGHHHHHHHHHHHHHHHGGGFGGGGHGGGGGGG
@M02034:409:000000000-BFKT7:1:2105:22138:8080 1:N:0:30
AAAGTCGAGGTGCCTAAAGTGGCAACCCAGACTAATCATCCGGTTGGTGGTGTAGAGCTTCCTGTAGCCGCATGGCGTTCGTACTTAAATATGGAACTAACCATTCCAATTTTCGCTGTCTCTTATACACATCTCCGAGCCCACGAGACT
+
AAAABFABBBAAGBGGGGGGGBFHFHHGAAFFCGFFHDGFFE2FF2AAA1BFGBF5BEGGFBGFGHFFHEE@AEHGGEGFE?FEGHFBHHFHHHFGFHBGHGFHHHHGHHFHHGEGGGFBDGFGEH22FFHHFHHEE>@DG/FFGGGGGH
@M02034:409:000000000-BFKT7:1:2105:4889:8094 1:N:0:30
AAAGTCGAGGTGCCTAAAGTGGCAACCCAGACTAATAATAATGTTGGTGGTGTAGAGCTTCCTGTAGCCGCATGGCGTTCGTACTTAAATATGGAACTAACCATTCCAATTTTCGCTGTCTCTTATACACATCTCCGAGCCCACGAGACT
+
CCCCCFCCCBBCGGGGGGGGGGGHHHHGGHHGHFFHBGHFFHHHGHFFFEFFHEGEDFFGFHFHHFGFDEGEEFF1EEEGGABFGFHFD4GGHG3BGGHHFG3BGGHFHHGHHBEEEGE?BHFHFHFFGG3BGFFDD@DG@GHCGCGDGH
@M02034:409:000000000-BFKT7:1:2105:11402:8097 1:N:0:30
AAAGTCGAGGTGCCTAAAGTGGCAACCCAGACTAGGGATTGTGTTGGTGGTGTAGAGCTTCCTGTAGCCGCATGGCGTTCGTACTTAAATATGGAACTAACCATTCCAATTTTCGCTGTCTCTTATACACATCTCCG
+
A1>1A3AADD>A1FGF1DGGFGGBCCHEGHHCGHACEFCACG2FFFFEEAE/GFF2FFGGFFHFADFFHEE?EEGCEGE/EE0CGG211B@DGF1@@B1BGC1BGHBH2BGHHF@EE?FHH>GF1FGF2G1<1F11<
@M02034:409:000000000-BFKT7:1:2105:3941:8100 1:N:0:30
AAAGTCGAGGTGCCTAAAGTGGCAACCCAGACTGGG
+
A?A?1D>AA>>AGFFGCFF3DEAGGHHCCGHGHF0A
@M02034:409:000000000-BFKT7:1:2105:21994:8104 1:N:0:30
AAAGTCGAGGTGCCTAAAGTGGCAACCCAGACTAATAAGAGTGTTGA
+
BBBBBFBBBBBBGGGGGGGGGFGHHHHGGHHGH33D5DD53DAG5G5
@M02034:409:000000000-BFKT7:1:2105:17549:8108 1:N:0:30
AAAGTCGAGGTGCCTAAAGTGGCAACCCAGACTTCGCATGCGGTTGGTGGTGTAGAGCTTCCTGTAGCCGCATGGCGTTCGTACTTAAATATGGAACTAACCATTCCAATTTTCGCTGTCTCTTATACACATCTCCGAGCCCACGAGACT
+
BCCCAFABCCCCGGGGGGGGGGGHHHHGGHHGGBDCA2E2FDGGGGGGGGGFHHHHHHHHHHHHHHHHHGGFGGHHGGGGGGHHHHHHHHHHHGGHGHHGHHHHHHGHHHHHHHGGGCDHHBFHFHGHFGHHFFHFECCCGGHGG?CDFG
@M02034:409:000000000-BFKT7:1:2105:17328:8110 1:N:0:30
AAAGTCGAGGTGCCTAAAGTGGCAACCCAGACTAAGAATAATGTTGGTGGTGTAGAGCTTCCTGTAGCCGCATGGCGTTCGTACTTAAATATGGAACTAACCATTCCAATTTTCGCTGTCTCTTATACACATCTCCGAGCCCACGAGACT
+
CCCCCFCCCCCCGGGGGGGGGGGHGHHGGHHGHHFHFHHHHHHHHHHGGGGGHHHHHHHHHHHHHGHHHGGGGGHHGGGGGGHHHHHHGHHHHHHHHHHHHHHHHHHHGHHHHHGGGGGHHHHH?GHHGHHHHHHHFBGCGGHGGGGGEF
@M02034:409:000000000-BFKT7:1:2105:15897:8110 1:N:0:30
AAAGTCGAGGTGCCTAAAGTGGCAACCCAGACTACTCATCATGTTGGTGGTGTAGAGCTTCCTGTAGCCGCATGGCGTTCGTACTTAAATATGGAACTAACCATTCCAATTTTCGCTGTCTCTTATACACATCTCCGAGCCCACGAGACT
+
BBBABFBBBBABGGGGGGGGGGGHGHHGGFGGHHHHHHHHHHHHHHHGGGGGHHHFHHHHHGHGHHHHHGGGGGHHGGGGGGHHHHHHFHHHHGEGFHHGHHHHHHGGHHHHHHGGGGGGHGHHHHHHHHGHHHGDFBDGGGHGGGGGGG
@M02034:409:000000000-BFKT7:1:2105:27644:8111 1:N:0:30
AAAGTCGAGGTGCCTAAAGTGGCAACCCAGACTAGTAAGAATGTTGGTGGTGTAGAGCTTCCTGTAGCCGCATGGCGTTCGTACTTAAATATGGAACTAACCATTCCAATTTTCGCTGTCTCTTATACACATCTCCGAGCC
+
BBBBBFBBBBA?CGFGGGGEGBCFHHHDFFAFHHFGGHFGHHHDBGHGG2BFGHHGHGGHHHHHHHHFHGGGGGHGFGGGEECGGHFGBFGHHHFHFFFGHHFHHHHGHHHGHEGGGC/EEG4BGHHHFHGCGGFHD@//B
@M02034:409:000000000-BFKT7:1:2105:4886:8112 1:N:0:30
AAAGTCGAGGTGCCTAAAGTGGCAACCCAGACTAATAATAATGTTGGTGGTGTAGAGCTTCCTGTAGCCGCATGGCGTTCGTACTTAAATATGGAACTAACCATTCCAATTTTCGCTGTCTCTTATACACATCTCCGAGCCCACGAGACT
+
AA@>AFAADAA>BFGFGGG6F4EFF4GCFAFFFFFEGFGF5FEDG52B2AAFHBFFGEFEGFHFHHHGFEE0EDHHEGGFGFHEGFFBFFB44@3FHFFGHHFG3FGEHHHHHFGGGEEFHHGHFEGFEFFF11BFDCCDG/AFDCCGC<
@M02034:409:000000000-BFKT7:1:2105:17521:8112 1:N:0:30
AAAGTCGAGGTGCCTAAAGTGGCAACCCAGACTAATACTAATGTTGGTGGTGTAGAGCTTCCTGTAGCCGCATGGCGTTCGTACTTAAATATGGAACTAACCATTCCAATTTTCGCTGTCTCTTATACACATCTCCGAGCCCACGAGACT
+
CCCCBFCCCCBBGGGGGGGGGGGGHHHGGHHGHCFGHHHHGHHHHHHGGGGGHHHBGHHHHHHHHHHHHGGGGGHHGGGGGEHHHHHFHHHHHHFHHGHHHHHHHHGHHGHHHHGGGGGHHHHGFHHHHHHGHHHFD@CFGGHGGGGDGF
@M02034:409:000000000-BFKT7:1:2105:22245:8113 1:N:0:30
AAAGTCGAGGTGCCTAAAGTGGCAACCCAGACTGCTCATACGGTTGGTGGTGTAGAGCTTCCTGTAGCCGCATGGCGTTCGTACTTAAATATGGAACTAACCATTCCAATTTTCGCTGTCTCTTATACACATCTCCGAGCCCACGAGACT
+
CCCCCFBCCCCCGGGGGGGGGGGHHHHGGGHGHFBG5GHFH2EHFGGGFGFFGHHFHHHHHHHGGHHHHGGGGGHHGGGGGGHHHHHHGHGHHHHHGHHGHGHHHHHHHHHHHHGGGGGHHHHHHHHHGHGHFHHHGCCGGGHGGGGGGD
@M02034:409:000000000-BFKT7:1:2105:22431:8123 1:N:0:30
AAAGTCGAGGTGCCTAAAGTGGCAACCCAGACTCCGCCGCATGTTGGTGGTGTAGAGCTTCCTGTAGCCGCATGGCGTTCGTACTTAAATATGGAACTAACCATTCCAATTTTCGCTGTCTCTTATACACATCTCCGAGCCCAC
+
BBCCBFCCCCCCGGGGGGGGGGGHHHHGGHHGH3A22AE2AE15BF1AA1EAA3F5A5BB5FEF@5D53EE/EE11>B/???21?FG?3BGDE333BBGG303BB4G44D?GG?E/CB?B?3DF3B33F2GGHBG2C/<CF/CC
@M02034:409:000000000-BFKT7:1:2105:7897:8125 1:N:0:30
AAAGTCGAGGTGCCTAAAGTGGCAACCCAGACTGGGTTTAATGTTGGTGGTGTAGAGCTTCCTGTAGCCGCATGGCGTTCGTACTTAAATATGGAACTAACCATTCCAATTTCGCTGTCTCTTATACACATCTCCGAGCCCACGAGACTA
+
AAABADBBBBBBGGGGGGGGFGGHHHHGGHHGHHHGGGGHGHHDGHHGGGGGHGFHFHHHHGHHHHHHHGGCFFGHGAFGFFGHHHHFHHHHHGFGHHGFFHEFFGFFHHHHHHGGGFGHHHHHHHGFFDFHHGHG?@GGFHEF/@DGGB
@M02034:409:000000000-BFKT7:1:2105:19525:8129 1:N:0:30
AAAGTCGAGGTGCCTAAAGTGGCAACCCAGACTACTCAGATTGTTGGTGGTGTAGAGCTTCCTGTAGCCGCATGGCGTTCGTACTTAAATATGGAACTAACCATTCCAATTTTCGCTGTCTCTTATACACATCTCCGAGCCCACGAGACT
+
BBBBBFBBBBAACGGGGGGGGGGGGHHGGHHGHHGHGHHHHHHHHHHGGGGFHHHHHHHHFHHHFGHHGGGGGGHGGGGGGFHHHHHGGHHHHFGHHHHHHHHHHHHGGHHHHHGGGGGHHGGHGHHHGHFHHHHEDDCCFGHGGF@DGF
@M02034:409:000000000-BFKT7:1:2105:6211:8131 1:N:0:30
AAAGTCGAGGTGCCTAAAGTGGCAACCCAGACTTTTTCTGGTGTTGGTGGTGTAGAGCTTCCTGTAGCCGCATGGCGTTCGTACTTAAATATGGAACTAACCATTCCAATTTTCGCTGTCTCTTATACACATCTCCGAGCCCACGAGACT
+
CCCCCFCCCCCCGGGGGGGGGGGHGGHGGGHGHHHHGHHHGGHHGHHGGGGGHGHBGHHHHHHHGHHGHGGGGGHHGGGGGGHHHHHFHHHHHHHFHGHGHHHHHHGHHHHHHHGGGGGGHHHHHHHBDGHHHHGFFCFGCFHEG?DDDF
@M02034:409:000000000-BFKT7:1:2105:22067:8132 1:N:0:30
AAAGTCGAGGTGCCTAAAGTGGCAACCCAGACTAATAATACTGTTGGTGGTGTAGAGCTTCCTGTAGCCGCATGGCGTTCGTACTTAAATATGGAACTAACCATTCCAATTTTCGCTGTCTCTTATACACATTTCGG
+
AAABAFABDDAAGGGGFFGFGGGHHHHGGHDFHHHHHHHH55DFFHHGGFEFGFGGHFHHHHHGHHHFHEGGGGHGGGGGFFHEHHHGHHEGHFFHBGFFEHFGFHFF?GHGFFECEGFHH4GF4FHE4B112B20>
@M02034:409:000000000-BFKT7:1:2105:18046:8142 1:N:0:30
AAAGTCGAGGTGCCTAAAGTGGCAACCCAGACTTGGAGGGAGGTTGGTGGTGTAGAGCTTCCTGTAGCCGCATGGCGTTCGTACTTAAATATGGAACTAACCATTCCAATTTTCGCTGTCTCTTATACACATCTCCGAGCCCACGAGACT
+
BCCCAFBCCCABGGGGGGGGGFFHHHHGGGHGHGFH3BEEBEFGFHE1FEGFA3F5BDEG5FGHDBFBBEGCGFH1EEFEG>21FGHGDHHBFGB3FFHFBF3FDFGBFFFHHFEEFF?F3?BD3D3BFG2GGFHBC/CC//?C<C??GH
@M02034:409:000000000-BFKT7:1:2105:16321:8149 1:N:0:30
AAAGTCGAGGTGCCTAAAGTGGCAACCCAGACTATTGCGTCGGTTGGTGGTGTAGAGCTTCCTGTAGCCGCATGGCGTTCGTACTTAAATATGGAACTAACCATTCCAATTTTCGCTGTCTCTTATACACATCTCCGAGCCCACGAGACT
+
AAAAAFAADDAAFGG111BBFGGFCFCEFGFFHB1FCHEGCGGAEEA/FEAFFBFGHFHHHHHHEBFGDEC@EGHCEAEFEEGHHHEGHH2GFHD>GGDGCFFGFFBG2BGHHFCGGAA1D2>F>DFGBCFFFD1F?<CCGEHGGGG?CF
@M02034:409:000000000-BFKT7:1:2105:20100:8151 1:N:0:30
AAAGTCGAGGTGCCTAAAGTGGCAACCCAGACTACGGGGTCTGTTGGTGGTGTAGAGCTTCCTGTAGCCGCATGGCGTTCGTACTTAAATATGGAACTAACCATTCCAATTTTCGCTGTCTCTTATACACATCTCCGAGCCCACGAGACT
+
AAABAFCABBAAGGGFGGGGGGGGHHHGGHHGHFHGGGGEEHHHHHHEFGAFFGGGHFHHHHHGFFHFGEFFGGGGGEGFFEFHHHHGHHHHHHHFGHEFGFFHHHHFHHHHHHGFGGGGHHHHHHH?GGDHHGH2<?CC@EGFCDFGGB
@M02034:409:000000000-BFKT7:1:2105:5761:8155 1:N:0:30
AAAGTCGAGGTGCCTAAAGTGGCAACCCAGACTACTAAGATGGTTGGTGGTGTAGAGCTTCCTGTAGCCGCATGGCGTTCGTACTTAAATATGGAACTAACCATTCCAATTTTCGCTGTCTCTTATACACATCTCCGAGCCCACGAGACT
+
BCBBBFCCCCBBGGGGGGGGGGGHHHHGGHHGHHHHHGHHHGHHHGGGGGEFHHHGGHHHHHHHHHHHHGGEGGHHGGGGGGGHHHHFGHHHHHGHHHHFHHHHHHFHGHHHHHGGGGFHFHHHHHHHHGHHHHGFFDCCDGGFGCGGGF
@M02034:409:000000000-BFKT7:1:2105:22698:8161 1:N:0:30
AAAGTCGAGGTGCCTAAAGTGGCAACCCAGACTCATCCGCCTGTTGGTGGTGTAGAGCTTCCTGTAGCCGCATGGCGTTCGTACTTAAATATGGAACTAACCATTCCAATTTTCGCTGTCTCTTATACACATCTCCGAGCCCACGAGACT
+
AABB>DABBBBBGGGGGGGGGGGHHHHGGHHGHHHHHHGGGGHHHHGGGGEFHHHFGFHHHHHGGGHHHEGEGGHHGGGGGGHHHHHGHGHHHHHHGHHHHHHHHHHHHHHHHGGGGGGHHHHHFHHHHHHHHHGFF/DDGGHGGGGGGF
@M02034:409:000000000-BFKT7:1:2105:25048:8164 1:N:0:30
AAAGTCGAGGTGCCTAAAGTGGCAACCCAGACTAATAATAAGGTTGGTGGTGTAGAGCTTCCTGTAGCCGCATGGCGTTCGTACTTAAATATGGAACTAACCATTCCAATTTTCGCTGTCTCTTATACACATCTCCGAGCCCACGAGACT
+
A1AAAFAA1A1AFGGGGFGBGFGCFCGA0ACEFDFBG2DGHBFDFHCBAFEFGDD2F1FGH1GFFGFGGFG/EEHFE?ECEEECEGGFEFFFGFBFGH1BGFFGHGHFBGEGHFGGGFEEGHHFHHHFFFFHHHH<C>@CG/?<BCGAAF
@M02034:409:000000000-BFKT7:1:2105:22049:8168 1:N:0:30
AAAGTCGAGGTGCCTAAAGTGGCAACCCAGACTCAGAATCATGTTGGTGGTGTAGAGCTTCCTGTAGCCGCATGGCGTTCGTACTTAAATATGGAACTAACCATTCCAATTTTCGCTGTCTCTTATACACATCTCCGAGCCCACGAGACT
+
BBBCBFCCCCCCGGGGGGGGGGGHHHHGGHHGHGFGGHHHHFHGDHFECEFFFBG5FDEGEGFHGFHFEEFEFGFAEEEFFFCEEDGFHEDEEG3DGHHHBA@FE?GEFGHHHHGGGEEFHHHHGDDGHHHHHHHFC<BC?GHECDGGGH
@M02034:409:000000000-BFKT7:1:2105:18163:8179 1:N:0:30
AAAGTCGAGGTGCCTAAAGTGGCAACCCAGACTCATCCTGGGGTTGGTGGTGTAGAGCTTCCTGTAGCCGCATGGCGTTCGTACTTAAATATGGAACTAACCATTCCAATTTTCGCTGTCTCTTATACACATCTCCGAGCCCACGAG
+
AAAA13AADD1AGGGCGDG31GCFCGHGGAGCHHFEDBAEFECEGGC/FE/AEGH2FFFFFGHH1FFFHGGGGFGGEGCE?EFGGHGGHHGGHFF1FF1CGEEFHFFFFFFHHBECGGEGGGGFBFDHFGBHFGFFE/</@FHG?/<
@M02034:409:000000000-BFKT7:1:2105:5838:8183 1:N:0:30
AAAGTCGAGGTGCCTAAAGTGGCAACCCAGACTGGTTGTGGGGTTGGTGGTGTAGAGCTTCCTGTAGCCGCATGGCGTTCGTACTTAAATATGGAACTAACCATTCCAATTTTCGCTGTCTCTTATACACATCTCCGAGCCCACGAGACT
+
BBBBBFBBBBBBGFGGGGGGGGGGHHHFGHHGFHAGHGGGGGGEFGGFFGGGHHHEHHHHHHHHHHHFGGGGGGHGGGGGFEHHGHFGHHGHHHGFFHHGHHFHHHHGHHHHHGGDGGFFHHGGGHDDFGEHHGGHGBGGGGHGG?CEGD
@M02034:409:000000000-BFKT7:1:2105:10168:8185 1:N:0:30
AAAGTCGAGGTGCCTAAAGTGGCAACCCAGACTAATAATTATGTTGGTGGTGTAGAGCTTCCTGTAGCCGCATGGCGTTCGTACTTAAATATGGAACTAACCATTCCAATTTTCGCTGTCTCTTATACACATCTCCGAGCCCACGAGACT
+
BBBBAFCBCCCBGGGGGGGGGGGGHHHGGHHGHHHGFHHHHHHHHHHGGGFFHGHHHHHHHHHHHHHFHGGGGGHHGGGGGFHHHHHGHHHHHHEFHHGFFHHHHHGGHHHHHHGGGGGHHHHHGHGHGHEHFGFFE/B<DGHFGGGGGH
@M02034:409:000000000-BFKT7:1:2105:21091:8192 1:N:0:30
AAAGTCGAGGTGCCTAAAGTGGCAACCCAGACTGATAGTCATGTTGGTGGTGTAGAGCTTCCTGTAGCCGCATGGCGTTCGTACTTAAATATGGAACTAACCATTCCAATTTTCGCTGTCTCTTATACACATCTCCGAGCCCACGAGACT
+
BBABBFBBBBBBGGGGGFGGGGGHHHHGGHGGHHHH5GHHHGHHHHHGGGGGGFHFGHHHHHHHHGHGHGGEEGHGGGGGGGGHHHHGHGHHHHFFFHHGFHFGGHFFEFGHHGGGGGGHHGHHFHBFBGGHHHHHD@CFGGHGC/@DGG
@M02034:409:000000000-BFKT7:1:2105:19599:8196 1:N:0:30
AAAGTCGAGGTGCCTAAAGTGGCAACCCAGACTCCGGGGAAGGTTGGTGGTGTAGAGCTTCCTGTAGCCGCATGGCGTTCGTACTTAAATATGGAACTAACCATTCCAATTTTCGCTGTCTCTTATACACATCTCCGAGCCCACGAGACT
+
BBCCCFCCCCAAGGGGGGGGGGGGHHHGGHHGHHFGGGGGGGGHHHGEFGEFGFGEHGHHHHHHGHHHHGGEGGHHGEGFGGHHHHGFHHHHHHGHGHHHHHHHHHHGHGFHHHGGGGGHHHHFHHHFHHHHHHHFE@CGGGHGGGFGGF
@M02034:409:000000000-BFKT7:1:2105:21111:8198 1:N:0:30
AAAGTCGAGGTGCCTAAAGTGGCAACCCAGACTGATAGT
+
AAAAAD?AD>1>FGFB1AFFGGG01FGEG00AF1FFH2G
@M02034:409:000000000-BFKT7:1:2105:6189:8200 1:N:0:30
AAAGTCGAGGTGCCTAAAGTGGCAACCCAGACTAATAAGGATGTTGGTGGTGTAGAGCTTCCTGTAGCCGCATGGCGTTCGTACTTAAATATGGAACTAACCATTCCAATTTT
+
AAAAAFA1DD1A1GGGCFGFGFGGHHHGGG0AFHH122B11BFHDF//AAEAGFH21BFGDGEH1A22BAEAEEHA/>>?EE0FEGG11BB@F11BBFFG101BFBF22BBGF
@M02034:409:000000000-BFKT7:1:2105:12979:8203 1:N:0:30
AAAGTCGAGGTGCCTAAAGTGGCAACCCAGACTGGGGGGGGGGTTGGT
+
BBBABFBBBBBBGGGGGGGGGFGGHHHGGHHGHFDHGGGG?F;D?>-9
@M02034:409:000000000-BFKT7:1:2105:17328:8206 1:N:0:30
AAAGTCGAGGTGCCTAAAGTGGCAACCCAGACTGATAAGCATGTTGGTGGTGTAGAGCTTCCTGTAGCCGCATGGCGTTCGTACTTAAATATGGAACTAACCATTCCAATTTTCGCTGTCTCTTATACACATCTCCGAGCCCACGAGACT
+
CCCCCFBADBBCGGGGGGGGGGGHHHHGGHHGHHHHHHHHHGHHHHHEFEGFHHHFHEHHHHHHHGHHGGGGGGHGGGGGGFHHHHHFHHHHHHFHGHHGGHGHHHHGHHHHHHGGGGGHHGHHGHHHGFHHHHFGE?DFDGHGFCGGGF
@M02034:409:000000000-BFKT7:1:2105:6171:8209 1:N:0:30
AAAGTCGAGGTGCCTAAAGTGGCAACCCAGACTAGTCGGCATGTTGGTGGTGTAGAGCTTCCTGTAGCCGCATGGCGTTCGTACTTAAATATGGAACTAACCATTCCAATTTTCGCTGTCTCTTATACACATCTCCGAGCCCACGAGACT
+
BBBBAFBBBDAAGGGGGGGGEFGHFHHGGHHGG3BGHEFGGGHHHHHEFGEFHHHHHHHHFHHHHHHHHGGGGGHHGEGGGEFHHHFBGFFHHHFHBGGFGHHHFHHHHHHHHGCFGCEGHHHHGHGHHHGHHHH2DCCGGGHGGGCGGG
@M02034:409:000000000-BFKT7:1:2105:20329:8214 1:N:0:30
AAAGTCGAGGTGCCTAAAGTGGCAACCCAGACTAAGAGTCAGGTTGGTGGTGTAGAGCTTCCTGTAGCCGCATGGCGTTCGTACTTAAATATGGAACTAACCATTCCAATTTTCGCTGTCTCTTATACACATCTCCGAGC
+
CCCCCFBBDBBCGGGGGGGGGGGHHHHGGHGEH3DFAGGFDDGHEHEEE2EFABFAA5BFAGH555D5AAE0EEC1E?EFEE?FGFH334GBGD33BFGHB03F?4F?4DFGFD@EF??FHFFFDGBDGF2CGBGBD//B
@M02034:409:000000000-BFKT7:1:2105:10932:8217 1:N:0:30
AAAGTCGAGGTGCCTAAAGTGGCAACCCAGACTCCGAATAATGTTGGTGGTGTAGAGC
+
CBBCBFBCCCCBGGGGGGGGGGGHHHHGGCHGHH3E22B25DGH552B21A113D555
@M02034:409:000000000-BFKT7:1:2105:10338:8219 1:N:0:30
AAAGTCGAGGTGCCTAAAGTGGCAACCCAGACTTCTCATCGTGTTGGTGGTGTAGAGCTTCCTGTAGCCGCATGGCGTTCGTACTTAAATATGGAACTAACCATTCCAATTTTCGCTGTCTCTTATACACATCTCCGAGCCCACGAGACT
+
BBBBBFABB@ABGGGGGGGGGGFHHHHGGHGGHHGHHHHHGHHHGHHEFGGGHHHFBFHHHGHHHFHFHGGEFGHG?FEGG?BGHHGFFHHHHHF3BGHHFFEFHFGEFGGHGGGGGGGFGHHHFGFFGGFHFFG?A><CGGHECCCAAG
@M02034:409:000000000-BFKT7:1:2105:13363:8233 1:N:0:30
AAAGTCGAGGTGCCTAAAGTGGCAACCCAGACTCCTAATCATGTTGGGGGTGTAGAGGTTGCTG
+
ABBBAFBAD@ABGGGCGBGBGGEGHHHGGAGGF333B5A35DFG5F2E20E003D552A22B35
@M02034:409:000000000-BFKT7:1:2105:9333:8246 1:N:0:30
AAAGTCGAGGTGCCTAAAGTGGCAACCCAGACTTGTCCTCCTGTTGGTGGTGTAGAGCTTCCTGTAGCCGCATGGCGTTCGTACTTAAATATGGAACTAACCATTCCAATTTTCGCTGTCTCTTATACACATCTCCGAGCCCACGAGACT
+
AAAABFBBBBBBGGGGGGGGGFGFHHHGGFHGCHBFGHGFFGFGBDEFFGAFGHH5FGHHHHHHHFHGHGGGFGHHGGGGGGHFHHG3BFDFGH3BFGGHHHFHFHHGGGHHHFGGGGEFHFHHHHFFFFHHHGHFE/@@DGEGGGCC/?
@M02034:409:000000000-BFKT7:1:2105:25373:8253 1:N:0:30
AAAGTCGAGGTGCCTAAAGTGGCAACCCAGACTACTCGGAATGTAGGTGGTGCAGAGCTTGCTG
+
AAAA>FABBBBAGGGGGGGGGGGHHHHGGAFGC3A5F?E22BFA5D353AE133D513B33B55
@M02034:409:000000000-BFKT7:1:2105:5879:8255 1:N:0:30
AAAGTCGAGGTGCCTAAAGTGGCAACCCAGACTACTCCGCTTGTTGGTGGTGTAGAGC
+
ABCCAFBCCDBBGGGGGGGGGGGHGGHGGHHGHBEGHFE2EEEH5GC11AFEADG555
@M02034:409:000000000-BFKT7:1:2105:26486:8263 1:N:0:30
AAAGTCGAGGTGCCTAAAGTGGCAACCCAGACTACGAAGCAGGTTGGTGGTGTAGAGCTTCCTGTAGCCGCATGGCGTTCGTACTTAAATATGGAACTAACCATTCCAATTTTCGCTGTCTCTTATACACATCTCCGAGCCCACGAGAC
+
BBBBAFBBBBBBGGGGGGFGGGFGHHHGGHHGGH3AA2EE3GHEGHGGGGEFHHHHHHHHHHHGHHHGHGGGGGHHGGGGGAFHHHHHHGHHHGBFFHGHHGHHHHHHBFFHHHGGGGGHHHHHHFGH3F?CCFFHGGCCGFHGGGGGD
@M02034:409:000000000-BFKT7:1:2105:12716:8291 1:N:0:30
AAAGTCGAGGTGCCTAAAGTGGCAACCCAGACTAGTAATCCTGTTGGTGGTGTAGAGCTTCCTGTAGCCGCATGGCGTTCGTACTTAAATATGGAACTAACCATTCCAATTTTCGCTGTCTCTTATACACATCTCCGAGCCCACGAGACT
+
BBBBBFBBBBBBFGGGGGGDGFGHHHHGGCHEHHFGGHHHFHFHHHAFGGFFGHHBGHHHGHHGFHFFHGGGGGHHGGGGGGGHHHHHHHHHHGHFHFHHGHGHHHHHGHHHHFEFGDEBGFHHHHHFGGFHFFGHFF/@@FHGGGGGGF
@M02034:409:000000000-BFKT7:1:2105:12066:8298 1:N:0:30
AAAGTCGAGGTGCCTAAAGTGGCAACCCAGACTACTACGAGGGTTGGTGGTGTAGAGCTTCCTGTAGCCGCATGGCGTTCGTACTTAAATATGGAACTAACCATTCCAATTTTCGCTGTCTCTTATACACATCTCCGAGCCCACG
+
AAAA>FAA?DAAFGDFFGGBDGGG4CEEFA2FFHHFHGFGFGCEHGGEGG?FFGHEFFFFDCGGHGGDFEEEGEHBE?EGGE2GGGFFFBFHH3B333FCF0FE3?FFHFBB4FEDG??2BGFHFHBGFFGFFHHB?DFC/FE/A
@M02034:409:000000000-BFKT7:1:2105:12052:8309 1:N:0:30
AAAGTCGAGGTGCCTAAAGTGGCAACCCAGACTACTACGAGGGTTGGTGGTGTAGAGCTTCCTGTAGCCGCATGGCGTTCGTACTTAAATATGGAACTAACCATTCCAATTTTCGCTGTCTCTTATACACATCTCCGAGCCCACGAGACT
+
ABBBAFABCCBCGGGGGGGGGGGHHHHGGHHGHHHHHHGGGGGGHGGEFFEFHHHHHHHHHHHGHHHHHGGGGGHHGGGGGGHHHHHHHHHHHHGHHHHGHHGHHHHGHHHHHFGGGGGHHHHHHHHHGHFHGHHHGCGFGGHGCGGGGF
@M02034:409:000000000-BFKT7:1:2105:22209:8311 1:N:0:30
AAAGTCGAGGTGCCTAAAGTGGCAACCCAGACTTTTGGTG
+
BBBBBFBBBBABGGGGGGGGGGGHHHHGGHEGH55D52AB
@M02034:409:000000000-BFKT7:1:2105:22018:8316 1:N:0:30
AAAGTCGAGGTGCCTAAAGTGGCAACCCAGACTCTGGCGGCTGTTGGTGGTGTAGAGCTTCCTGTAGCCGCATGGCGTTCGTACTTAAATATGGAACTAACCATTCCAATTTTCGCTGTCTCTTATACACATCTCCGAGCCCACGAGACT
+
BBBBAFBB@D2AGGGFGGGGGFGFHHHGGHHGHHGDBFEFGGGHHHGEFF1FFBGFH5EHHHHFGFHFGGGFGGHHGGGEE?BGHHFGHHGHHHGFHHHGHHFHHFGHGHHFHFDFFGAFHHDGFHHGGFHEGHDDC<A@@?FFGGCD?F
@M02034:409:000000000-BFKT7:1:2105:17342:8320 1:N:0:30
AAAGTCGAGGTGCCTAAAGTGGCAACCCAGACTACGGGGCGTGTTGGTGGTGTAGAGCTTCCTGTAGCCGCATGGCGTTCGTACTTAAATATGGAACTAACCATTCCAATTTTCGCTGTCTCTTATACACATCTCCGAGCCCACGAGACT
+
A3ABAFBBBBABGGGGGGGGGGGHGHHGGHHGHHGGGGGGGGGGHHHFGGEFGHHFHHHHHHHHHHHHHGGGGGHHGGGGGEBHHHHHFHHHHHGGHHGGHFHHHGHF3FGHHF@?EDEHHHHHHHFGFFHHHHHFD/-?@EGGGGFGGH
@M02034:409:000000000-BFKT7:1:2105:14558:8327 1:N:0:30
AAAGTCGAGGTGCCTAAAGTGGCAACCCAGACTTTTAATAGTGTTGGTGGTGTAGAGCTTCCTGTAGCCGCATGGCGTTCGTACTTAAATATGGAACTAACCATTCTAATTTTCGCTGTCTCTTATACACATCTCCGAGCCCACGAGACT
+
BCCCAFBBCCCCGGGGGGGGGGGHHHHGGHHGHFHGHHHHHHHHHHGFFGFFHHHHHHHHHHHHHHHHHGGGGGHHGGGGGGHHHHHHFHFHHGHHHHHHHHHHHH4GGHHHHHGGGGGGHHHHEHGGHHGHGHHGFCCCDGHGGGGGGH
@M02034:409:000000000-BFKT7:1:2105:21987:8333 1:N:0:30
AAAGTCGAGGTGCCTAAAGTGGCAACCCAGACTCAGCATACGGTTGGTGGTGTAGAGCTTCCTGTAGCCGCATGGCGTTCGTACTTAAATATGGAACTAACCATTCCAATTTTCGCTGTCTCTTATACACATCTCCGAGCCCACGAGACT
+
AAAAAFAA>@AAGGGGGGGGGGGHHHHGGHGGHFGBFDGGHHGHGGGGFFEFAFGFFHHHHHHHGHHHGGGEGFH?EFFFEE?GGHHHHHFHHGEGHHHGFGFGGFF4GGHFHHGFGGD3GHHFGHHHFGHHHHHFC/CDGGHGGCCADH
@M02034:409:000000000-BFKT7:1:2105:3684:8340 1:N:0:30
AAAGTCGAGGTGCCTAAAGTGGCAACCCAGACTATG
+
BBBBBFABDDBBGGGCGFGFGGGHHHHGDGHGH355
@M02034:409:000000000-BFKT7:1:2105:13099:8344 1:N:0:30
AAAGTCGAGGTGCCTAAAGTGGCAACCCAGACTCGTCCTGAGGTTGGTGGTGTAGAGCTTCCTGTAGCCGCATGGCGTTCGTACTTAAATATGGAACTAACCATTCCAATTTTCGCTGTCTCTTATACACATCTCCGAGCCCACGAGACT
+
AA11AFAAD?AAGFGFFGGEFFA0AF0EFHHCGH0GEFEB10ABB0/EEGEFFFG2FFGFFGFFGHHBGA@EEFHFGEEGGGFHHFD1BGGFHHBG1FEFFHHFHBD2>FGHHHGCGGE1GGGHDF2BDG1FFFB1E??/CCGGCC?C<F
@M02034:409:000000000-BFKT7:1:2105:27782:8349 1:N:0:30
AAAGTCGAGGTGCCTAAAGTGGCAACCCAGACTACGAATTCGGTTGGT
+
BBBCAFABBDAAGGGGGGGGGGGHHHHGGHHGHHHDGH225AFF2E0A
@M02034:409:000000000-BFKT7:1:2105:21979:8349 1:N:0:30
AAAGTCGAGGTGCCTAAAGTGGCAACCCAGACTCAGCATACGGTTGGTGGTGTAGAGCTTCCTGTAGCCGCATGGCGTTCGTACTTAAATATGGAACTAACCATTCCAATTTTCGCTGTCTCTTATACACATCTCCGAGCCCACGAGACT
+
AABBAFBBBBBBGGGGGGGGGGGHHHHGGHGDGHHHHHHHHHGGFGGGFGFFGHHHHHHHHGHGHHFHHGGEGGHFGGGGFEHHHHHHHHHHHHHGGHEFGHHHHHGGHHHHHFGGGGGGFFHHHHBHFHGHHHGGE@CCCFEECGCAGH
@M02034:409:000000000-BFKT7:1:2105:9635:8352 1:N:0:30
AAAGTCGAGGTGCCTAAAGTGGCAACCCAGACTAATCAGTCTGTTGGTGGTGTAGAGCTTCCTGTAGCCGCATGGCGTTCGTACTTAAATATGGAACTAACCATTCCAATTTTCGCTGTCTCTTATACACATCTCCGAGCCCACGAGACT
+
BBBBBFBBB@BBFGGGGGGGGGGHHHHGGHHGHH3FGEF55DGHHHEEFGGGHDHFHGHHHGHHHHHGFGGFGGHHGGGGGGFHHHHFFHHHHHFFFHGHGFHGHGGDHGFHHFGGGGFHFHHHDHHHHHHFFGHFD/@C<FEGGC?DDH
@M02034:409:000000000-BFKT7:1:2105:4463:8354 1:N:0:30
AAAGTCGAGGTGCCTAAAGTGGCAACCCAGACTAAGATGGATGTTGGTGGTGTAGAGCTTCCTGTAGCCGCATTGCGTTCGTACTTAAATATGGAACTAACCATTCCAATTTTCGCTGTCTCTTATACACATCTCCGAGCCAACG
+
AA?AADAA3A24CFGFFFFFFBD4GFGEF2FAF3GG35AFCHCGGHEEGG1FAGF55D3GHFGDGHEFG10EF1BFGGFFGG2?BFFFFG4DFDFFB@F3FG3@BFGDGGEFGGGDGCEGHDFG4GGF43?B1B1FE?D?C@@FD
@M02034:409:000000000-BFKT7:1:2105:21709:8356 1:N:0:30
AAAGTCGAGGTGCCTAAAGTGGCAACCCAGACTCTTAATCCTGTTGGTGGTGTAGAGCTTCCTGTAGCCGCATGGCGTTCGTACTTAAATATGGAACTAACCATTCCAATTTTCGCTGTCTCTTATACACATCTCCGAGCCCACGAGACT
+
BCCCBFCBCCBAGGGGGGGGGFGHHHHGGHHGHEDGGHHHBGHHHHHGGGEFHHHHHHHHHHHHGHHHGGGGGGHHGGGGGGHHHHHHHHHHHHHGHHHGHHGHHHGHHHHHHHGEGGGHHGHHFHFHHHGHGHGHF@D@GGHGGGGGG?
@M02034:409:000000000-BFKT7:1:2105:3721:8357 1:N:0:30
AAAGTCGAGGTGCCTAAAGTGGCAACCCAGACTGCGAATCCTGTTGGTGGTGTAGAGCTTCCTGTAGCCGCATGGCGTTCGTACTTAAATATGGAACTAACCATTCCAATTTTCGCTGTCTCTTATACACATCTCCGAGCCCACGAGACT
+
A>AA?F??>1AAGGFGGGFFGGG0FGHGCGGG1FGCE?EGGHFHHHAEFG?EGHHB1GHFECGGFHGGBEGCFEFHGGGGG/0GGHHHBGHHHHHDGHFBGFFHHGEFFFFFGFC?FGGGHHHHHHDF2FHGFHD1/CC?<?GCCCCACB
@M02034:409:000000000-BFKT7:1:2105:23594:8358 1:N:0:30
AAAGTCGAGGTGCCTAAAGTGGCAACCCAGACTTGTAAGGAGGTTGGTGGTGTAGAGCTTCCTGTAGCCGCATGGCGTTCGTACTTAAATATGGAACTAACCATTCCAATTTTCGCTGTCTCTTATACACATCTCCGAGCCCACGAGACT
+
3AAAAFBBBDBBGGG5GGGGGGGFFDHCAFGFG5FGBGHF3FAEFAAEFCEAFDGAFFHHHGHFFEGHHGG?EEHGEGGGFGFHGHGBEGGHHHHGEHFGHHHFHHEFHHHHHGGFGGGFFHHHGHFHGHGHHHFFE@C@/FGFCC?DGD
@M02034:409:000000000-BFKT7:1:2105:4444:8358 1:N:0:30
AAAGTCGAGGTGCCTAAAGTGGCAACCCAGACTAAGATGGATGTTGGTGGTGTAGAGCTTCCTGTAGCCGCATGGCGTTCGTACTTAAATATGGAACTAACCATTCCAATTTTCGCTGTCTCTTATACACATCTCCGAGCCCACGAGAC
+
BAABBFBBBBBAGFFDGGGGCFGGHHHGFHHGGHFCGHFH3FHFFHEEFGAFHHHFHHHHFFHHFFHFHFGEGGHFGAEAEEFGHHBFGGFHFHEFGGHHGHGHHHHFFFGHHHEDGGG?DGGFBFE4BGDFFGG2D/<<<FEFGFC/C
@M02034:409:000000000-BFKT7:1:2105:10746:8360 1:N:0:30
AAAGTCGAGGTGCCTAAAGTGGCAACCCAGACTCAGTCGGCTGTTGGTGGTGTAGAGCTTCCTGTAGCCGCATGGCGTTCGTACTTAAATATGGAACTAACCATTCCAATTTTCGCTGTCTCTTATACACATCTCCGAGCCCACGAGACT
+
BABCBFCCCCBBGGGGGGGGGGGHHGHGGHHGHHGHHHGGGGGHHHHGGGEGHHHHGHHHHHHHHHHHHGGGGGHHGGGGGGHHHHHGHHHHHHHGHHHGHHGHHHGGHHHHHHGGGGFHHHHHHHGHGHHHHHH2?@DCFGHGGGGGGF
@M02034:409:000000000-BFKT7:1:2105:20645:8371 1:N:0:30
AAAGTCGAGGTGCCTAAAGTGGCAACCCAGACTAGGCCTGGGGTTGGTGGTGTAGAGCTTCCTGTAGCCGCATGGCGTTCGTACTTAAATATGGAACTAACCATTCCAATTTTCGCTGTCTCTTATACACATCTCCGAGCCCACGAGACT
+
BBBBBFBBBBBBGGGGGGGGGGGHHHHGGHHGHHHHHHHGHGGEEGGGGGGFHHHHGHHHHHHHHHHHHGGGGGHHGGGGGGHHHHHGHHHHHHHHHHGHHHHHHHHFFHHHHHGGGGFFHHHHBHHHFHFHHHFHE//BGGHGGGGGGH
@M02034:409:000000000-BFKT7:1:2105:12055:8380 1:N:0:30
AAAGTCGAGGTGCCTAAAGTGGCAACCCAGACTAGGGGG
+
AB@AAF?ABDBBGGGGGGGDGDFHFHHGGHHGHHGGDEG
@M02034:409:000000000-BFKT7:1:2105:25254:8380 1:N:0:30
AAAGTCGAGGTGCCTAAAGTGGCAACCCAGACTTATGGTAGGGTAGGTCTTGCAGT
+
BCCCBFBBCCCBGGGGGGGGGGGHHHHGGHHGH55DG3DBFAFG32A555D553B5
@M02034:409:000000000-BFKT7:1:2105:27259:8384 1:N:0:30
AAAGTCGAGGTGCCTAAAGTGGCAACCCAGACTATGAGTAATGTTGGTGGTGTAGAGCTTCCTGTAGCCGCATGGCGTTCGTACTTAAATATGGAACTAACCATTCCAATTTTCGCTGTCTCTTATACACATCTCCGAGCCCACGAGAC
+
>3AA>5AAD?AAGGFFGCEBFGGHHACEFFG2GHHEGFDAFGFFFFHAFE2FBGHBE5FGBGHDDGEDEEAE1EH?EECFEEGGHHEEGHHHHHDF@F3@@1BGHGGFHHHEHF>>/<??GEGHHHBF4B3CCGF2?<B/>/FFCGGCF
@M02034:409:000000000-BFKT7:1:2105:27239:8384 1:N:0:30
AAAGTCGAGGTGCCTAAAGTGGCAACCCAGACTATGAGTAATGTTGGTGGTGTAGAGCTTCCTGTAGCCGCATGGCGTTCGTACTTAAATATGGAACTAACCATTCCAATTTTCGCTGTCTCTTATACACATCTCCGAGCCCACGAGACT
+
AABCAFBCCCCCGGGGGGGGGGGHHHHGGGHCHCGGGHHHHHHHHHHGGGGGHHHGHHHHHHHHHHHHHGGGGGGHGGGGGGHHHHHHHHHHHHGHHHHHHHHHGHGHHHHHHBEGGGGHHGHHHHGGHFFHHHFFFCFDFFHGGCGGGG
@M02034:409:000000000-BFKT7:1:2105:26369:8388 1:N:0:30
AAAGTCGAGGTGCCTAAAGTGGCAACCCAGACTAAGGATCATGTTGGTGGTGTAGAGCTTCCTGTAGCCGCATGGCGTTCGTACTTAAATATGGAACTAACCATTCCAATTTTCGCTGTCTCTTATACACATCTCCGAGCCCACGAGACT
+
ABBBAFBBBBABGGGFGGGFGGGGHHHGGHGFGHFHHHHHHGHGFHHGFGFFFFHFGBFHHHHHHFFGHGGAFEFBEEGCFEGHHHHHHGHHHHFFFEGHGBGGFGHGHGHHHGGGGFEFFGHHHHHHHFHHFHEB?</<D/FFGGFCDD
@M02034:409:000000000-BFKT7:1:2105:18668:8396 1:N:0:30
AAAGTCGAGGTGCCTAAAGTGGCAACCCAGACTCAGCAGCATGTTGGTGGTGTAGAGC
+
BBCCBFBCCCCCGGGGGGGGGGGGHHHGGGHGHG33BBFA2BGHFFE?22EA13F5B5
@M02034:409:000000000-BFKT7:1:2105:25474:8397 1:N:0:30
AAAGTCGAGGTGCCTAAAGTGGCAACCCAGACTCAGGGGCGGGTAG
+
ABBCCFACCCCCGGGGGGGGGGGHHHHGGHHDH333BF22A0>E/B
@M02034:409:000000000-BFKT7:1:2105:12055:8398 1:N:0:30
AAAGTCGAGGTGCCTAAAGTGGCAACCCAGACTAGGGGGGGGGTTGGTGGTGTAGAGCTTCCTGTAGCCGCATGGCGTTCGTACTTAAATATGGAACTAACCATTCCAATTTTCGCTGTCTCTTATACACATCTCCGAGCCCACGAGACT
+
AABBBFBBBBBBGGGGGGGGGGGHGHHGGFHGHHHHHGGGGFFFFFFFFDAEEFFBFFFFFFFFFFFFFFFFFFFFFFFFFFFFFFFFFFFFFFFFFFFFFFFFFFFFFFFFFFFFFDABFFFFFFFFFFEFFFFFFCFFFFFFFFFFFF
@M02034:409:000000000-BFKT7:1:2105:6694:8400 1:N:0:30
AAAGTCGAGGTGCCTAAAGTGGCAACCCAGACTCATCATCCTGTTGGTGGTGTAGAGCTTCCTGTAGCCGCATGGCGTTCGTACTTAAATATGGAACTAACCATTCCAATTTTCGCTGTCTCTTATACACATCTCCGAGCCCACGAGAC
+
CCCCCFCCCCCBGGGGGGGGGGGHHHHGGHHGFFFFHGHHGHHHFHHGEEGEA3G5BFFC5GHHHFFBFEE?EFF1E?EFFE2FGHHGEGGDFFB3GGGHFC3FGGHEHHFHD4>AEE/34FGF??FGGGHBHHH2D?CGGGGECC<AE
@M02034:409:000000000-BFKT7:1:2105:10165:8401 1:N:0:30
AAAGTCGAGGTGCCTAAAGTGGCAATCCAGACTGGGGTTGGTGTTGGTGGTGTAGAGCTTCCTGTAGCCGCATGGCGTTCGTACTTAAATATGGAACTAACCATTCCAATTTTCGCTGTCTCTTATACACATCTCCGAGCCCACGAGACT
+
ABABAFABCCBBGGGGGGGGGGGHF4FGFHHGHHGHGGGGGFGHGHFEGGFFHHHGHHHHHGHHHHHGHGFEGGHHGGGGGGHGHHGFHHGHHHFFFHHHGGFHHHHHGHHHHHGGGGFFHGHHHHGHGFFFFFF<C/CCCFHGGCGFGG
@M02034:409:000000000-BFKT7:1:2105:17349:8401 1:N:0:30
AAAGTCGAGGTGCCTAAAGTGGCAACCCAGACTCGGGGGGGGTTGGTGGTGTAGAGCTTCCTGTAGCCGCATGGCGTTCGTACTTAAATATGGAACTAACCATTCCAATTTTCGCTGTCTCTTATACACATCTCCGAGCCCACGAGACTA
+
BBCCBFBCCBCBGGGGGGGGGGGHHHHGGHHGHHGGGGGGGFFDFFAEF9AEFFFFFFFFFFFFFFFFFFFFFFFFFFFFDFEFFFFF/FFFFFFFFFFFFFFFFFBFFFFFFFFFFDFFFFFFFFFFFFFFFFFFFAFFFFFA9BFFFF
@M02034:409:000000000-BFKT7:1:2105:26139:8406 1:N:0:30
AAAGTCGAGGTGCCTAAAGTGGCAACCCAGACTGGGCAGCAGGTTGGTGGTGTAGAGCTTCCTGTAGCCGCATGGCGTTCGTACTTAAATATGGAACTAACCATTCCAATTTTCGCTGTCTCTTATACACATCTCCGAGCCCACGAGACT
+
CCCCCFBBBCCCGGGGGGGGGGGHHHHGGHHGH32B222BGHGHGHFGFFFGHHHGHHHHHHHHHHHHHGGGGGHHGGGGGGHHHHFGHHGHHHHHHHHHHHHHHHHHHHHHHHGGGGGHHHHHFHHHFGHHHHHHG/@@DGHGGGGGGG
@M02034:409:000000000-BFKT7:1:2105:6020:8417 1:N:0:30
AAAGTCGAGGTGCCTAAAGTGGCAACCCAGACTAAGGGGGGGGTTGGTGGTGTAGAGCTTCCTGTAGCCGCATGGCGTTCGTACTTAAATATGGAACTAACCATTCCAATTTTCGCTGTCTCTTATACACATCTCCGAGCCCACGAGACT
+
AAABBFBADDBAFGGGFFGGGGGGHHHGGFHGHFGHHHGGGGF?BFFFFFDEFFFFFFFFFFFFFFFFFDFDFFFFFFFEFFFFFFFFFFFFFFFFFFFFFFFFFFFFFFFFFFFFFFFFFFFFFFFFFBBFFFBFD=FFFFF?FAFDFF
@M02034:409:000000000-BFKT7:1:2105:11653:8421 1:N:0:30
AAAGTCGAGGTGCCTAAAGTGGCAACCCAGACTGGGAGGGGGGTTGGTGGTGTAGAGCTTCCTGTAGCCGCATGGCGTTCGTACTTAAATATGGAACTAACCATTCCAATTTTCGCTGTCTCTTATACACATCTCCGAGCCCACGAGACT
+
CCCCBFCCCCCCGGGGFGGGGBFHHHHGGHHGHHHH2FGGGGGGGGGCFFFFHBGFGFHHHHHHHHHHHGGCGGHHGGGGGGHHHHHFHHGHHHGHGHHFHHFHHHHGHGHHGGGDGGGGGGGGGFGFGGFGGGGEC?BFCFFFFFFFFF
@M02034:409:000000000-BFKT7:1:2105:6307:8431 1:N:0:30
AAAGTCGAGGTGCCTAAAGTGGCAACCCAGACTGTTGGGAAGGTTGGTGGTGTAGAGCTTCCTGTAGCCGCATGGCGTTCGTACTTAAATATGGAACTAACCATTCCAATTTTCGCTGTCTCTTATACACATCTCCGAGCCCACGAGACT
+
BBBBBDABBBABGFFGGGGGGDFFHHHFFHHGHHHHHHGHCE2FGHGEGGGGFFGB5GGHGFFHHFF5EEG?EGHFGEEFGG1FFGGFGFHHGG33CBGHHADGDEFBGFBGG4EEGGEDFGHEF?F2FFHCGHH1<<CC<FA/CDC/CG
@M02034:409:000000000-BFKT7:1:2105:24106:8433 1:N:0:30
AAAGTCGAGGTGCCTAAAGTGGCAACCCAGACTTGTCAGGAGGTTGGTGGTGTAGAGCTTCCTGTAGCCGCATGGCGTTCGTACTTAAATATGGAACTAACCATTCCAATTTTCGCTGTCTCTTATACACATCTCCGAGCCCACGAGACT
+
AABBBFBBBBABFGFGFDFFGBFGFHFFFHHGFHHFGFGHHGGGHHGGGGEFGHHFGHHHFHHFGFFGFGGGGGHHEFGEEEFGHHHGHHHHHHHFGHHFCGFHHHHHHHHHHFGGGEEGFHHBGFGDGHHFGHFD//CCDFHEC@@DGG
@M02034:409:000000000-BFKT7:1:2105:6813:8435 1:N:0:30
AAAGTCGAGGTGCCTAAAGTGGCAACCCAGACTGCGAATCCTGTTGGTGGTGTAGAGCTTCCTGTAGCCGCATGGCGTTCGTACTTAAATATGGAACTAACCATTCCAATTTTCGCTGTCTCTTATACACATCTCCGAGCCCACGAGACT
+
BBBBAFBBBBAAFGGGGGGGGGGGHHHGGHHGHHHGGGGGHHHHHHHEFGFFHHHEGHHHHHHGHHHHHGGGGGHHGGGGGGHHHHGHHHHFHHHHGHHHHHGHGHGHHHHHHHGGGGEFHHHHHHHHHHHHHHHGGCGGGFHGGGGGGF
@M02034:409:000000000-BFKT7:1:2105:19340:8442 1:N:0:30
AAAGTCGAGGTGCCTAAAGTGGCAACCCAGACTGGGGCGAGTGTTGGTGGTGTAGAGCTTCCTGTAGCCGCATGGCGTTCGTACTTAAATATGGAACTAACCATTCCAATTTTCGCTGTCTCTTATACACATCTCCGAGCCCACGAGACT
+
BBBBBFBBBBBBGGGGGGGGGGGHGHHGEGHGHHHHGGGGGGHHHHHGGGGFHHHHHHHHHHHHGHHHHGGGGFHHGGGGGFHHHHHHFHGHHHHGHFFFHHHHHHGGHHGHHGFDGGFFHHHHFHHGEHFHGHFFGAFFGFHGGGGGGH
@M02034:409:000000000-BFKT7:1:2105:6394:8448 1:N:0:30
AAAGTCGAGGTGCCTAAAGTGGCAACCCAGACTCCTTCTCCGGTTGGTGGTGTAGAGCTTCCTGTAGCCGCATGGCGTTCGTACTTAAATATGGAACTAACCATTCCAATTTTCGCTGTCTCTTATACACATCTCCGAGCCCACGAGACT
+
BBBBBD?AADBBGGGGGGGGGFGFHHHGGHHGGH3FFGHDGGGG?EEGG1AAAFFDDFA35BEGGEGFHEG@EGA1E?EFFG2?FDG@FGHFHFB3?GHHCADFGBHFFGDHGHGGGDAHHHGH3FHFDCGCHGH2BBBG/?/?ADGDFF
@M02034:409:000000000-BFKT7:1:2105:11841:8457 1:N:0:30
AAAGTCGAGGTGCCTAAAGTGGCAACCCAGACTCGTGCTGGTGTTGGTGGTGTAGAGCTTCCTGTAGCCGCATGGCGTTCGTACTTAAATATGGAACTAACCATTCCAATTTTCGCTGTCTCTTATACACATCTCCGAGCCCACGAGACT
+
BBBBBFBBBDAAGGGGGGGGGGGHHHHGGHHGHHGGHGGHGHHHGGHGGGGFHHGGHHHHHHHHHHHHHGGEGGHHGFGGGGHHHHHGHHHHGHGBFHHFGHHHHHFGEGHHHHGGGGEHHHFHHHGHGFEFHHHBCBDGGGHGG?CDGG
@M02034:409:000000000-BFKT7:1:2105:11862:8462 1:N:0:30
AAAGTCGAGGTGCCTAAAGTGGCAACCCAGACTCGTGCTGGTGTTGGTGGTGTAGAGCTTCCTGTAGCCGCATGGCGTTCGTACTTAAATATGGAACTAACCATTCCAATTTTCGCTGTCTCTTATACACATCTCC
+
AAA?>FAADD244GGFFFABGFFHHHFGFDEGFHF2CFFDF3FFEFEEFA1FFAB5FFFFHCAE5EGFHEE0EEHEGGG1EEFHEFGFHHDBGF3G@333???FDGFBHHFHD?EEE/<3?4FDFF3F3F2B23B?
@M02034:409:000000000-BFKT7:1:2105:12341:8468 1:N:0:30
AAAGTCGAGGTGCCTAAAGTGGCAACCCAGACTGGTCGGGCGGTTGGTGGTGTAGAGCTTCCTGTAGCCGCATGGCGTTCGTACTTAAATATGGAACTAACCATTCCAATTTTCGCTGTCTCTTATACACATCTCCGAGCCCACGAGACT
+
BCCCBFCBCBABGGGGGGGGGGGHHHHGGHHGHGEHHGGGGGGGFGGGFGEFHHHGHHHHHHHHGHHGGGGGGGHGGGGGGFHHHHGGHHHHHGFGFHHHGGHHHHGHHHHHHHGGGGGHHHHHGFFGHFGGHHHGC<@@DGHGGCGGGH
@M02034:409:000000000-BFKT7:1:2105:5490:8476 1:N:0:30
AAAGTCGAGGTGCCTAAAGTGGCAACCCAGACTAATTGTAATGTTGGTGGTGTAGAGCTTCCTGTAGCCGCATGGCGTTCGTACTTAAATATGGAACTAACCATTCCAATTTTCGCTGTCTCTTATACACATCTCCGAGCCCACGAGACT
+
AA@AADA>DDABGGFFGGGGGGGHFFGEFHHGHGHHHHHHHHHHHFFFGGFGHGHDGHHHHHHHHHGGHGCEEEHAEGGGGFHFGHHGHHHHHH3@FHGHF13GHHGFHHHHHBEGGGGHHHHHFHDBGCFHFGG2FCFGGFHGG/@DGG
@M02034:409:000000000-BFKT7:1:2105:8076:8488 1:N:0:30
AAAGTCGAGGTGCCTAAAGTGGCAACCCAGACTTCGCCTCATGTTGGTGGTGTAGAGCTTCCTGTAGCCGCATGGCGTTCGTACTTAAATATGGAACTAACCATTCCAATTTTCGCTGTCTCTTATACACATCTCCGAGCCCACGAGACT
+
BBCCBFCCCCCBGGGGGGGGGGGHHGHGGHHGHHHGGGGGGHHHHGHGGGGFGFHFHHHHFHHHHHHHFGGEGGGCEEGGGEHHHHHGHHHGHHFDHHHGHHBGGHHHFGDHHHGGGGGHHHHHFHHHHHFHHHHBGCGGGGEFGGCGGG
@M02034:409:000000000-BFKT7:1:2105:27619:8500 1:N:0:30
AAAGTCGAGGTGCCTAAAGTGGCAACCCAGACTGATTGTGAGGTTGGTGGTGTAGAGCTTCCTGTAGCCGCATGGCGTTCGTACTTAAATATGGAACTAACCATTCCAATTTTCGCTGTCTCTTATACACATCTCCGAGCCCACGAGACT
+
BBBBBFAABBABGGGGGGGGGGGGFHHGGHHGHHHHHHHHHGHCGHGEFGGGFGHGHFHHGHHHGGFFHGFEGGHHEEGAFFHHHHHHHHFHHHFFHHGHHHHFFHHHEGHHHHGGGGGHHHHHHHHHFFFFFHHFD>@>CGHGCDFGDG
@M02034:409:000000000-BFKT7:1:2105:19279:8505 1:N:0:30
AAAGTCGAGGTGCCTAAAGTGGCAACCCAGACTAAGAATCAGGTTGGTGGTGTAGAGCTTCCTGTAGCCGCATGGCGTTCGTACTTAAATATGGAACTAACCATTCCAATTTTCGCTGTCTCTTATACACATCTCCGAGCCCACGAGACT
+
BBBBBFBBBBABGGGGGGGGGGFFHHHGEEHGHFHHFGHGHHGHHHGGGGGGHHHGHHHHGHHHHHHHHGGGGGHHGGGGGGHHHHHHFHFHHHHHGHHFHHGHHHHHGHHHHHGGGGGGHHHHHHGHGHHHHHHGG?CFCGHGGFGGGH
@M02034:409:000000000-BFKT7:1:2105:4404:8505 1:N:0:30
AAAGTCGAGGTGCCTAAAGTGGCAACCCAGACTCATACTCAGGTTGGGGGTGTAGAGCTTCCTGTAGCCGCATGGCGTTCGTACTTAAATATGGAACTAACCATTCCAATTTTCGCTGTCTCTTATACACATCTCCGAGCCCACGAGACT
+
AAA>AFABBDAAFGGGGGGGGGGGFHGGGHHGH3AGDGGGBGFD32A2A0EE03DDBFGFGHFB@5FBDE//BA11>?/?1?2?G4FFF4E4B333??DF303FGDDBDGDDF3/?FD<FFFGGFFGBD2DFC@G2</>@>FC/CCC.<<
@M02034:409:000000000-BFKT7:1:2105:24866:8508 1:N:0:30
AAAGTCGAGGTGCCTAAAGTGGCAACCCAGACTCCGAATCAGGTTGGTGGTGTAGAGCTTCCTGTAGCCGCATGGCGTTCGTACTTAAATATGGAACTAACCATTCCAATTTTCGCTGTCTCTTATACACATCTCCGAGCCCACGAGACT
+
BCCBBFCCCCBCGGGGGGGGGGGHHHGGGHHGHFHGCGFFHHHHHHGGGGEFHHHHHHHHHGHHGHHHHGGGGGHHGGGGGEFHHHGGHHHHHHFGFHHFGHHHHHHGHGHHHHGGGGGFHGHHHHHHHH2GFGDFE/CCGGHGGGGDGF
@M02034:409:000000000-BFKT7:1:2105:10937:8521 1:N:0:30
AAAGTCGAGGTGCCTAAAGTGGCAACCCAGACTACGAAGAATGTTGGTGGTGTAGAGCTTCCTGTAGCCGCATGGCGTTCGTACTTAAATATGGAACTAACCATTCCAATTTTCGCTGTCTCTTATACACATCTCCGAGCCCACGAGACT
+
AABABFBBBBAAGFGGGGGFGEFGFHHGGHHGHFBAEEFGFFHHFHEEFFEFB3G5FFGF5GHHHGF5AEE?EGFEEAEFFEFGEHHHGHGFHH33FEFG303F3BGBGG3GE?<EFF?D?GF43FGFGGFFFFF2C>BCFGFEG/<?DG
@M02034:409:000000000-BFKT7:1:2105:4790:8525 1:N:0:30
AAAGTCGAGGTGCCTAAAGTGGCAACCCAGACTCATCCTGCTGTTGGTGGTGTAGAGCTTCCTGTAGCCGCATGGCGTTCGTACTTAAATATGGAACTAACCATTCCAATTTTCGCTGTCTCTTATACACATCTCCGAGCCCACGAGACT
+
CCCCCFCCCCACGGGGGGGGGGGHHHHGGHHGHFHHHHHHHHHHHHH?AAFFFBG5FFFHFGHGGFEDFEGCGEF1EEEGFEEEGHHFGGH4FF33FGHG3?3GHFHDFGGHF4EEGGE34FFD4FHFFFGFHHHFE@BFFCGGCCFDGF
@M02034:409:000000000-BFKT7:1:2105:12582:8526 1:N:0:30
AAAGTCGAGGTGCCTAAAGTGGCAACCCAGACTAATAAGCAGGTTGGTGGTGTAGAGCTTCCTGTAGCCGCATGGCGTTCGTACTTAAATATGGAACTAACCATTCCAATTTTCGCTGTCTCTTATACACATCTCCGAGCCCACGAGACT
+
AAAAADABDD>AGFGFGGGGGFGCFGGFFHHGGHHHHHHHHGHHHHGFFEEFGFHGHFHHGGHFFGHGHGGFGGHGEEGGEEFHHHHGHHFHHHHHHHHGHHHHGHGHGHGHHFGGGGFHHGHHGHHFFGHHGHFBC/CCCFGGGGGGGH
@M02034:409:000000000-BFKT7:1:2105:20684:8526 1:N:0:30
AAAGTCGAGGTGCCTAAAGTGGCAACCCAGACTCAGAATACTGTTGGTGGTGTAGAGCTTCCTGTAGCCGCATGGCGTTCGTACTTAAATATGGAACTAACCATTCCAATTTTCGCTGTCTCTTATACACATCTCCGAGCCCACGAGACT
+
BBCBAFCCCCCCGGGGGGGGGGGHHHHGGHHGHHHHGHHHHHHHHHHEFGGFGHHHHHHHHHHHHHHHHGGGGGHHGGGGGGHHHHHGHHHHHGGHGHHHHHHHHHGHHGHHHHGGGGGHHGHHHHHHHHHHHHFHFCFGGGHGGGGGGG
@M02034:409:000000000-BFKT7:1:2105:5100:8527 1:N:0:30
AAAGTCGAGGTGCCTAAAGTGGCAACCCAGACTAGG
+
ABABBDAABBBBGGGGGGGGFFGHHHHGGCGGG33B
@M02034:409:000000000-BFKT7:1:2105:24671:8528 1:N:0:30
AAAGTCGAGGTGCCTAAAGTGGCAACCCAGACTA
+
BBBBBFBBBBBBGGGGGGGGGGGHHHHGGHHGHH
@M02034:409:000000000-BFKT7:1:2105:10269:8530 1:N:0:30
AAAGTCGAGGTGCCTAAAGTGGCAACCCAGACTAAGCCTAAGGTTGGTGGTGTAGAGCTTCCTGTAGCCGCATGGCGTTCGTACTTAAATATGGAACTAACCATTCCAATTTTCGCTGTCTCTTATACACATCTCCGAGCCCACGAGACT
+
BBBBBFBABBBBGGGGGGGFGGFHGHHGGHGFHHFHHHHHHHHHHHGGFGEFFFHFHHHHBGHHHFHGHFFFGGGFGFCEFE2GGHHGHHGHHHBFGHHHFHGHHHHEHHHHHHGGGGGGHHGHGHHHFFGHHHFBCB@<CEHAD@//EH
@M02034:409:000000000-BFKT7:1:2105:21760:8531 1:N:0:30
AAAGTCGAGGTGCCTAAAGTGGCAACCCAGACTGGGGGGGCTGTTGGTGGTGTAGAGCTTCCTGTAGCCGCATGGCGTTCGTACTTAAATATGGAACTAACCATTCCAATTTTCGCTGTCTCTTATACACATCTCCGAGCCCACGAGACT
+
BBBBAFBBB?A4GGFGFGGGGGGHHHHGGHHGHHHGEGGGGGGHHHGDEGDAEFGFGGGGGGGFFFGGGDBDGGGGGFFFDAFFFFFFFFFFFFFFFFFFFFFFFFFFFFFFFFFFFFFFFFFFFFFFFFFFFFFFA-9;>EFFF-;ADB
@M02034:409:000000000-BFKT7:1:2105:12233:8537 1:N:0:30
AAAGTCGAGGTGCCTAAAGTGGCAACCCAGACTGGTGCTTCTGTTGGTGGTGTAGAGCTTCCTGTAGCCGCATGGCGTTCGTACTTAAATATGGAACTAACCATTCCAATTTTCGCTGTCTCTTATACACATCTCCGAGCCCACGAGACT
+
BBCCBFCBBBABGGGGGGGGGGGHHHHGGHHGHHHFHFHFHHHHHHHGFGGFFGHGHHHHHHHHFGHHHGGGGGHHGGGGGGFFHHHGHHGHHHHGGGGFHGHHHHHHHHHHGHGGGGEFHHHGHHGHGFFHHHGF?>BCCGHGGGGGG<
@M02034:409:000000000-BFKT7:1:2105:27769:8539 1:N:0:30
AAAGTCGAGGTGCCTAAAGTGGCAACCCAGACTAGTGGTTCGGTTGGT
+
BBBBAFABBBB@GGGGGFGGGGGGFFGGFEEFFB3D5BD25AEF2A0A
@M02034:409:000000000-BFKT7:1:2105:10256:8542 1:N:0:30
AAAGTCGAGGTGCCTAAAGTGGCAACCCAGACTAAGCCTAAGGTTGGTGGTGTAGAGCTTCCTGTAGCCGCATGGCGTTCGTACTTAAATATGGAACTAACCATTCCAATTTTCGCTGTCTCTTATACACATCTCCGAGCCCACGAGACT
+
BAAABFBBBBBBGGGGGGGEFDFFFDHFGAFFCEGFCGHHHHHHHEGEFEBFHFHDGFHHHGHFHHHHHGGCFGHHGGGFGEHHHHGFHHHHHGFGHHHHHHHHHHGFHHHHHHGGGGEHHHHHHHHHHHHHHHHHC<DGGFHGCGGGGH
@M02034:409:000000000-BFKT7:1:2105:13474:8559 1:N:0:30
AAAGTCGAGGTGCCTAAAGTGGCAACCCAGACTGAGAATAAGGTTGGTGGTGTAGAGCTTCCTGTAGCCGCATGGCGTTCGTACTTAAATATGGAACTAACCATTCCAATTTTCGCTGTCTCTTATACACATCTCCGAGCCCACGAGACT
+
BBBAADABBBAAGGGGGGGGGFGGHHHGFHHGHHBF5FFGFFDGGHGAFAEFHHHEGFHHHGHHHHHHHGG>EEHHGGGFGGFHHHHHFHFGHFFHHHHGGHHHHHHFHHHHHHGGGGGHHGHHHGHHGFGHHHGDC/CFBCHGGCDDGG
@M02034:409:000000000-BFKT7:1:2105:13650:8564 1:N:0:30
AAAGTCGAGGTGCCTAAAGTGGCAACCCAGACTGCGCAGGAGGTTGGTGGTGTAGAGCTTCCTGTAGCCGCATGGCGTTCGTACTTAAATATGGAACTAACCATTTCAATTTTCGCTGTCTCTTATA
+
A>AB>FAA@DAAFFFGFGGFBGFHGHHGGGHGHHHCGGGCFGDEFFE1FEEFHFGGHEFBFGFGHFHBGEG?EGGHGAFGGGHHG4BBG4DFG3B3BB?CFHFGF4BGFHFHGHGFGD/FHFHHFFD
@M02034:409:000000000-BFKT7:1:2105:10634:8570 1:N:0:30
AAAGTCGAGGTGCCTAAAGTGGCAACCCAGACTGCGGTGTCGGTTGGTGGTGTAGAGCTTCCTGTAGCCGCATGGTGTTCGTACTTAAATATGGAACTAATCATTCCAATTTT
+
CCCCBFCCBCCCGGGGGGGGGGGHHHHGGHHGHHC2EAE23EFG1E?E1AFA13F5A533BB@@5@553?E/EE?3B?>E>>2?FHHEBFH4@B33BBGH434D44D44F3F?
@M02034:409:000000000-BFKT7:1:2105:24091:8579 1:N:0:30
AAAGTCGAGGTGCCTAAAGTGGCAACCCAGACTAGTAGGGGGGTTGGTGGTGTAGAGCTTCCTGTAGCCGCATGGCGTTCGTACTTAAATATGGAACTAACCATTCCAATTTTCGCTGTCTCTTATACACATCTCCG
+
AAAA>3AADDAAGGGGGGGGGGACEAFEGHHFGFHEFHHGGCEECCC<FFCFFGGGHGHHHHHFFGHFHCC@CGHHGGGGCFGFHHHEFHFFHHHGBHGEGHHGFHFFCHHHHHGC.CEFFFGFFGFFFFFFGGF0C
@M02034:409:000000000-BFKT7:1:2105:7930:8583 1:N:0:30
AAAGTCGAGGTGCCTAAAGTGGCAACCCAGACTCCTCCTAAGGTTGGTGGTGTAGAGCTTCCTGTAGCCGCATGGCGTTCGTACTTAAATATGGAACTAACCATTCCAATTTTCGCTGTCTCTTAT
+
?AAAAFAADDAAGGGGGFGGBBFHBGHGGFHGHCBHHHHHGCHHHFEGG/BFF112FGDGHFHHGEFGDEECGGHA@?ECEE>FHHHE1FFFHGB1GFHF10FFBGE2BB>FGF/EA?EF2FGHFG
@M02034:409:000000000-BFKT7:1:2105:10645:8583 1:N:0:30
AAAGTCGAGGTGCCTAAAGTGGCAACCCAGACTGCTCCGTCGGTTAGTGGTGTAGAGCTTCCTGGAGGCGCATGGCGT
+
BBCCAFBCCCABGGFGAFG6FGGHFHHGGGHGGHC55AB222AE111A51F1A3D555BB5BB532B11>>/B>11>?
@M02034:409:000000000-BFKT7:1:2105:6091:8585 1:N:0:30
AAAGTCGAGGTGCCTAAAGTGGCAACCCAGACT
+
AABBBFBBBBBBGGGGGGGFGGGHHHHGGHHGH
@M02034:409:000000000-BFKT7:1:2105:6773:8592 1:N:0:30
AAAGTCGAGGTGCCTAAAGTGGCAACCCGGA
+
AA@AA3AA@D>AEGFFGDG3F1FBF0GA00A
@M02034:409:000000000-BFKT7:1:2105:7064:8595 1:N:0:30
AAAGTCGAGGTGCCTAAAGTGGCAACCCAGACTGTTGGGAATGTTGGTGGTGTAGAGCTTCCTGTAGCCGCATGGCGTTCGTACTTAAATATGGAACTAACCATTCCAATTTTCGCTGTCTCTTATACACATCTCCGAGCCCACGAGACT
+
BBBBAFBBBBBBGGGFGGGGGGGHHHHGGHHGHHHHGHGHHHHHHHHGGGGGHHHGGHHHGHHHGFHGHGGGGGHHGFGGGGHHHHGHHHHHHGHHFGHFHHHHHHHHHHHHHHGGGGFFHGHHHHGHHHHHHHFGGCGGGGHGGGGGGF
@M02034:409:000000000-BFKT7:1:2105:11593:8610 1:N:0:30
AAAGTCGAGGTGCCTAAAGTGGCAACCCAGAAGCATGTTGGTGGTGTAGAGCTTCCTGTAGCCGCATGGCGTTCGTACTTAAATATGGAACTAACCATTCCAATTTTCGCTGTCTCTTATACACATCTCCGAGCCCACGAGACTAGGCAT
+
BABAADABDDAAGGGFCADFGGFHHHHGGHHHGHHHHGHHDEGDEFHFEFBGHHGCGHGHHHHGGFGGHGFEEFGEFGHHFHEGHHHHGFFHHHHHHHHFFHHHHHHHGCFEEHHHHHHHHHHFFHHHHEGCCGGFHGG@DDDDGG0?GF
@M02034:409:000000000-BFKT7:1:2105:8858:8615 1:N:0:30
AAAGTCGAGGTGCCTAAAGTGGCAACCCAGACTTCTACTCGGGTTGGTGGTGTAGAGCTTCCTGTAGCCGCATGGCGTTCGTACTTAAATATGGAACTAACCATTCCAATTTTCGCTGTCTCTTATACACATCTCCGAGCCCACGAGACT
+
CCCBCFCCCCBAGGGGGGGGGGGHHHHGGHHGHHHHGHHHGGGHGGGGFGEFGHHHGHHHHHHHHHHHHGGGGGHHGGGGFFGHHHGGHHHHHHGFHHHHHHHHHHHFHGHHHDEGGGEGHGHHHHHHGHHHHHHHEBFCGGHGGCCFDB
@M02034:409:000000000-BFKT7:1:2105:18265:8622 1:N:0:30
AAAGTCGAGGTGCCTAAAGTGGCAACCCAGACTGCGAATCATGTTGGTGGTGTAGAGCTTCCTGTAGCCGCATGGCGTTCGTACTTAAATATGGAACTAACCATTCCAATTTTCGCTGTCTCTTATACACATCTCCGAGCCCACGAGACT
+
BBBBBF@BBBAAGGGFGGGGGGGHHHHGGHHGHGHFEAEGHHHHHHHEFGGGEFGDHGHHHHHHHGHFFFG?EEA?EEFEAEFEHGHFGHHHHHBDFHHFB?3FGHFFGGHHHFEFGG?DHEGH3FFGGGGHHHFFD?//CF/CCGGGGG
@M02034:409:000000000-BFKT7:1:2105:12600:8656 1:N:0:30
AAAGTCGAGGTGCCTAAAGTGGCAACCCAGACTAGGGTTGGGGTTGGTGGTGTAGAGCTTCCTGTAGCCGCATGGCGTTCGTACTTAAATATGGAACTAACCATTCCAATTTTCGCTGTCTCTTATACACATCTCCGAGCCCACGAGACT
+
BCCCCFCABCCBGGGGGGGGGGGHHHHGGHHGHHHHHHHGGGGGGGGGGGGFGHHGHHHHHHHHHHHHHGGGGGHHGGGGGGHHHHHHGHHHHHHHHHHHHHGHHHGHHHHHHHGGGGGFHGHHGHHHHHHHHHHHE@FDGGHGGGGGGG
@M02034:409:000000000-BFKT7:1:2105:15211:8662 1:N:0:30
AAAGTCGAGGTGCCTAAAGTGGCAACCCAGACTGTGCCTCATGTTGGTGGTGTAGAGCTTCCTGTAGCCGCATGGCGTTCGTACTTAAATATGGAACTAACCATTCCAATTTTCGCTGTCTCTTATACACATCTCCGAGCCCACGAGACT
+
BCCCCFCCCBBCGGGGGGGGGGGHHHHGGHHGHHHHHHHHHHHHHHGGGGEFGHHFHHHHHHHHHHHHHGGGGGHHGGGGGGHHHHHHHHHHHHHGHHHHHHGHHHHGHHHHHHGGGGGHHHHHGHHHHHGHHHHBCB@CGGHGGGGGGH
@M02034:409:000000000-BFKT7:1:2105:15190:8662 1:N:0:30
AAAGTCGAGGTGCCTAAAGTGGCAACCCAGACTGTGCCTCATGTTGGTGGTGTAGAGCTTCCTGTAGCCGCATGGCGTTCGTACTTAAATATGGAACTAACCATTCCAATTTTCGCTGTCTCTTTTACACATCTCCG
+
AAAAAD>A3D2AGGCFFFDGGGGFHHHGGEFGHHHCHHF3BDA5DGFEFDFGE3G55D3FBGFFGHHFGAE0?AFGEFCGGGFHGH43BFDFGE3FFGFHCC3BFEE4FGH4FBEFG/EGH4BG4B4B?B1GCGHFD
@M02034:409:000000000-BFKT7:1:2105:12617:8665 1:N:0:30
AAAGTCGAGGTGCCTAAAGTGGCAACCCAGACTAGGGGTGGGGTTGGTGGTGTAGAGGTTGCTGT
+
AABBAFBCBCBBGGGGGGGGFGGHHHHGGGHGH333A2BEG?FG0EA111AA13D552B?2B3@5
@M02034:409:000000000-BFKT7:1:2105:19450:8668 1:N:0:30
AAAGTCGAGGTGCCTAAAGTGGCAACCCAGACTAATGGTCCTGTTGGTGGTGTAGAGCTTCCTGTAGCCGCATGGCGTTCGTACTTAAATATGGAACTAACCATTCCAATTTTCGCTGTCTCTTATACACATCTCCGAGCCCACGAGACT
+
BABBAFBCCCABGGGGGGGGGGGGHHHGGHHGHHDH5AFEGGHHHGHGGGFFHHHGHHHHHHHHHHHHHGGGGGHGGGGGGGHHHHHGHHGHHHFHGHHGHHFHHHGGHHHHHFFGGGGHHGHHHHGHGHHHFHHGFB?CGGHGCD?DE<
@M02034:409:000000000-BFKT7:1:2105:24430:8674 1:N:0:30
AAAGTCGAGGTGCCTAAAGTGGCAACCCAGACTACGTCTCATGTTGGTGGTGTAGAGCTTCCTGTAGCCGCATGGCGTTCGTACTTAAATATGGAACTAACCATTCCAATTTTCGCTGTCTCTTATACACATCTCCGAGCCCACGAGACT
+
ABBCAFBBBBBBGGGGGGGGGGGHHHHGGHHGHHHGHGHHHHHHHHHGGGEFHHHHHHHHHHHHHHHHHFGFGGHHGGGGGGHHHHHGHHHHHHHHHHGGHHHHHHHHGHHHHHGGGGGHHHHHHHFFDFFHHHHHFCGGGGHGGGGGGF
@M02034:409:000000000-BFKT7:1:2105:7343:8675 1:N:0:30
AAAGTCGAGGTGCCTAAAGTGGCAACCCAGACTATTGTTCCTGTTGGTGGTGTAGAGCTTCCTGTAGCCGCATGGCGTTCGTACTTAAATATGGAACTAACCATTCCAATTTTCGCTGTCTCTTATACACATCTCCGAGCCCACGAGACT
+
BABCCFCCCBBBGGGGGGGGGGGHGHHGGGHGGHHHHFGHHHHHHHHEGGGGHHHFHHHHHFHHGHHHHGGGGGHHGFGGGGHHHHHHFHHHHHHGGGHHHGGHHHHHHHHHHHGGGGGGHHHHHHHFHGHHHHHHGGFGGGHGGGGGDD
@M02034:409:000000000-BFKT7:1:2105:24408:8681 1:N:0:30
AAAGTCGAGGTGCCTAAAGTGGCAACCCAGACTACG
+
BBBBADAADBAAGGGGGFGGGFFHFFHGGHHGH33A
@M02034:409:000000000-BFKT7:1:2105:10888:8693 1:N:0:30
AAAGTCGAGGTGCCTAAAGTGGCAACCCAGACTGGTCTTAATGTTGGTGGTGTAGAGCTTCCTGTAGCCGCATGGCGTTCGTACTTAAATATGGAACTAACCTTTCCAATTTTCGCTGTCTCTTATACACATCTCCG
+
BBBBBFABBBBBFGGGGGGGGGGHHHHGGHHGHGCGFBG5FFGGHHAEEAFFGFGD5BFGBGFHBEHBDEG?EEC?EEGGGEEAGHFF34FGHEDEFFGHEA3B33FFDFDHF4E/EG<34BBB4B4B4B222FG2?
@M02034:409:000000000-BFKT7:1:2105:20049:8694 1:N:0:30
AAAGTCGAGGTGCCTAAAGTGCCAACCCAGACTAGGTCGGGGGTTGGTGGTGTAGAGCTTCCTGTAGCCGCATGGCGTTCGTACTTAAATATGGAACTAACCATTCCAATTTTCGCTGTCTCTTATACACATCTCCGAGCCCACGAGAC
+
BBBBBFBBBBBBGGGGGGGGG5FGHGGGGHHGHF3GAFEF?FGGGGGGFGEFHHHHHHHHHHHHHHHHHGGGGGHHGGGGGFHHHHHHGHHHHHFGHHHGHHHHHHGHHHHHHHGGGGGHHGHHHHHHGHHHHHFFFFGGGGHGGFGGG
@M02034:409:000000000-BFKT7:1:2105:25939:8694 1:N:0:30
AAAGTCGAGGTGCCTAAAGTGGCAACCCAGACTCATGCTACTGTTGGTGGTGTAGAGCTTCCTGTAGCCGCATGGCGTTCGTACTTAAATATGGAACTAACCATTCCAATTTTCGCTGTCTCTTATACACATCTCCGAGCCCACGAGACT
+
BBBBBFBADBABGGG54FGGGGGHHHHGGHGFHHHHHHGHHHHHHHHGGGAFGGHHHHHHHGHGGHHFGEEGGGHGEEGGGGHHHHGGHHHHHHFFEGFGHGHHHHGGHHHHHHGGGGFHHGHHHHHHFGGHFHFGABDCGFHGGGGGGF
@M02034:409:000000000-BFKT7:1:2105:11255:8695 1:N:0:30
AAAGTCGAGGTGCCTAAAGTGGCAACCCAGACTAGTCCTAAGGTTGGTGGTGTAGAGCTTCCTGTAGCCGCATGGCGTTCGTACTTAAATATGGAACTA
+
BBBCCFCCCCBBGGGGGGGGGGGHHHHGGHHGH33AADFA53GG3G2AA2EFA3F5A5AF5BFA55A53BE0EE?10?>?E>2??FG3@B4@F333B3G
@M02034:409:000000000-BFKT7:1:2105:19009:8697 1:N:0:30
AAAGTCGAGGTGCCTAAAGTGGCAACCCAGACTATGAAGCATGTTGGTGGTGTAGAGCTTCCTGTAGCCGCATGGCGTTCGTACTTAAATATGGAACTAACCATTCCAATTTTCGCTGTCTCTTATACACATCTCCGAGCCCACGAGACT
+
BBBBBFBBDDBBGGGGGGGGGGGHHHHGGHHGGHHHHHHHHHHHHFHGGGEFGFHGHHHHHHHHHHHHHGGGGGHGGGGGGFHHHHGGHHHHHHHHHHHGHHHHGHHGHHHHHGGGGGFHHHHHHHHHHHGHHHFGE@/B?FHGGGGGCH
@M02034:409:000000000-BFKT7:1:2105:21985:8699 1:N:0:30
AAAGTCGAGGTGCCTAAAGTGGCAACCCAGACTACTAAGCAGGTTGGTGGTGTAGAGCTTCCTGTAGCCGCATGGCGTTCGTACTTAAATATGGAACTAACCATTCCAATTTTCGCTGTCTCTTATACACATCTCCGAGCCCACGAGACT
+
ABBBAFBBBBBBGGGGGGGGGGGHGHFGGHHGHGGHHHHHHHHHHHGGFGEFHHHHHGHHHHHHGHHHHGGGGGHHGFGGGGHHHHHGHHHHHHHHHHGFHHHGHHHHHHHHHHGGGGGHHGHGHHHHGHGGGHFGCCGCGGGFGGGGGD
@M02034:409:000000000-BFKT7:1:2105:26802:8710 1:N:0:30
AAAGTCGAGGTGCCTAAAGTGGCAACCCAGACTGAGCTTAGGGTTGGTGGTGTAGAGCTTCCTGTAGCCGCATGGCGTTCGTACTTAAATATGGAACTAACCATTCCAATTTTCGCTGTCTCTTATACACATCTCCGAGCCCACGAGACT
+
BAAABFAADDABGGFGGGGEDDFFFHHGGDGGFE3FGFFHDFHHGEGEFEEFFGDFGFHHHFHFGHHFHGGEEFHEEGGFGEFHGHGFFHEHGHEGFHDGHHHHDHHFHHHHHHGGGGGHGHHGHGFHFCGHHHHFE/CCGGHGG/DFGD
@M02034:409:000000000-BFKT7:1:2105:19912:8713 1:N:0:30
AAAGTCGAGGTGCCTAAAGTGGCAACCCAGACTCAGCCTCCTGTTGGTGGTGTAGAGCTTCCTGTAGCCGCATGGCGTTCGTACTTAAATATGGAACTAACCATTCCAATTTTCGCTGTCTCTTATACACATCTCCGAGCCCACGAGACT
+
BBBBBFBBBBABGGGGGGGGGGGHGGHGGAGGHF3F33CAEGHHHHHEFCEFGFGEHFHHHFHHHGHGHGGEEGHHGGGGGEGHHHHGHHFHHHDGHHHHHGHHHHHGHHHHHFEGGGEHHHHHGHFHHHHHHHHGE?@D?FHGG?CGG<
@M02034:409:000000000-BFKT7:1:2105:21153:8719 1:N:0:30
AAAGTCGAGGTGCCTAAAGTGGCAACCCAGACTACGGATAGGGTTGGTGGTGTAGAGCTTCCTGTAGCCGCATGGCGTTCGTACTTAAATATGGAACTAACCATTCCAATTTTCGCTGTCTCTTATACACATCTCCGAGCCCACGAGACT
+
AAAA3FAA@?AAFGGGG4GFGGGCFEGFGHEEH3GGGCEGFGFGEEFGGGAFGHGDGHHHHHHHGHFHHGG0EFHHGGGGGEHHHHG3DF@HGGFGFGGGHHHGHHGGGFFHFFGGGA<2FFGHHHHGFHBGHGGFBDCC/F/<@??<CF
@M02034:409:000000000-BFKT7:1:2105:23442:8720 1:N:0:30
AAAGTCGAGGTGCCTAAAGTGGCAACCCAGACTCATCGTAATGTTGGTGGTGTAGAGCTTCCTGTAGCCGCATGGCGTTCGTACTTAAATATGGAACTAACCATTCCAATTTTCGCTGTCTCTTATACACATCTCCGAGCCCACGAGACT
+
BBABBFBBBBAAGGGGGGGGGGGHHHHGGCFFGHHHFHHHHGHHHHGEFEEFGFHHGHHHHHHHHGHHHGGGGGHHGGGGGGHHHHHHFHFHHHGHHHHGHHHHHHGFHHHHHHGCGGGFHHHHGHGHHHGHHHHHE/@CDGHEGGGDGF
@M02034:409:000000000-BFKT7:1:2105:21134:8723 1:N:0:30
AAAGTCGAGGTGCCTAAAGTGGCAACCCAGACTACGGATAGGGTTGGTGGTGTAGAGCTTCCTGTAGCCGCATGGCGTTCGTACTTAAATATGGAACTAACCATTCCAATTTT
+
BBCCAFBCCCCCGGGGGGGGGGFHHHHGGHHGHBG2?E?FH3FGFGG111EFF3F5FAFCAGFF5DF5@EE0EEF1/E>FA?2??FH3BBGDDF3BFGHH3F3FBDH44DBGE
@M02034:409:000000000-BFKT7:1:2105:12418:8728 1:N:0:30
AAAGTCGAGGTGCCTAAAGTGGCAACCCAGACTCGGGATCAGGTTGGTGGTGTAGAGCTTCCTGTAGCCGCATGGCGTTCGTACTTAAATATGGAACTAACCATTCCAATTTTCGCTGTCTCTTATACACATCTCCGAGCCCACGAGACT
+
AAABAFBBBDAAGGGGGGGFGFFFFGHEGHHGHHGGGGGGHHHHHHGEFGEFHFHFGHHHHFHFGHHHHGGGGGHHGGGGGGHHHHHFGHGHGGHHGHFFHFGHHHFFHHHHHFCEEDGEHHGGHHGFHHHHFHHHEBGGGGEGGGGDGF
@M02034:409:000000000-BFKT7:1:2105:10909:8730 1:N:0:30
AAAGTCGAGGTGCCTAAAGTGGCAACCCAGACTCTGAAGAATGTTGGTGGTGTAGAGCTTCCTGTAGCCGCATGGCGTTCGTACTTAAATATGGAACTAACCATTCCAATTTTCGCTGTCTCTTATACACATCTCCGAGCCCACGAGACT
+
BBAABFA@DDAAFGGFCFEFGGCFHFHGGFGGHHHHGHHGHHHGHGHGFGGFHHHGGGGFFHHHFEGEGEE?EGHHGGGCEEGHHHGHHGFHHHEFHGHGFFFHGHHFFDGHFHGGGGGHEGHHFHE?4CDFGH3BCDCCFGHGGGGGGF
@M02034:409:000000000-BFKT7:1:2105:20204:8738 1:N:0:30
AAAGTCGAGGTGCCTAAAGTGGCAACCCAGACTCCGCCTCATGTTGGTGGTGTAGAGCTTCCTGTAGCCGCATGGCGTTCGTACTTAAATATGGAACTAACCATTCCAATTTTCGCTGTCTCTATACACATCTCCGAGCCCACGAGACTA
+
CCCCCFCCCCABGGGGGGGGGGGHGHHGGHHGHGH?EEEGHHHHEECGEEFFEBG5GFGH5GHHEDHEFEFEEGHCEEFFGEFGFHHDHHHFHH3BGHHGB0BFGGHFGHFHHDEEEEEHHHHHHHHHHFHHGHHFCGCDFHEDCC??F=
@M02034:409:000000000-BFKT7:1:2105:18773:8744 1:N:0:30
AAAGTCGAGGTGCCTAAAGTGGCAACCCAGACTCCGCATAGTGTTGGTGGTGTAGAGCCTCCTGTAGCCGCATGGCGTTCGTACTTAAATATGGAACTAACCATTCCAATTTTCGCTGTCTCTTATACACATCTCCGAGCCCACGAGACT
+
AABBAFCCCCCCGGGGGGGGGGGHHHHGGGHGHHHGGGGGHHHHHHHGFGFFHHHGHHHHHHHHHHHHHGGGGGHHGGGGGEHHHHHHHHHGHHFHGGHGGHFHHHHHHHHHHHGGGGGHHHHHHHFFFGGHHHHDE<DCGGEFG@DGGF
@M02034:409:000000000-BFKT7:1:2105:8339:8752 1:N:0:30
AAAGTCGAGGTGCCTAAAGTGGCAACCCAGACTTATAAGCAGGTTGGTGGTGTAGAGCTTCCTGTAGCCGCATGGCGTTCGTACTTAAATATGGAACTAACCATTCCAATTTTCGCTGTCTCTTATACACATCTCCGAGCCCACGAGACT
+
BABCBFCBCCBCGGGGGGGGGGGHHHHGGHHGHHHHHHHHHGHGHHGGGGFFGHHHGHHHHHHHGFHGHGGGGGHHGEGGGFHHHHHHHHHHHHHFHHHGFHFHHHHGHHHHHHGGGGGFHHHHHGGGGHHHHHFHG?DGGGHGGGGGGD
@M02034:409:000000000-BFKT7:1:2105:24987:8764 1:N:0:30
AAAGTCGAGGTGCCTAAAGTGGCAACCCAGACTCTTTGTATGGTAGGTGTTGTAGTAGTTGCTGT
+
BAABBFA>>A2>EGGGGGGFGFEGBHHGGFEGF33B5A5555BF5B2A33B225B555B55B355
@M02034:409:000000000-BFKT7:1:2105:24969:8768 1:N:0:30
AAAGTCGAGGTGCCTAAAGTGGCAACCCAGACTCTTTGTATGGTTGGTGGTGTAGAGCTTCCTGTAGCCGCATGGCGTTCGTACTTAAATATGGAACTAACCATTCCAATTTTCGCTGTCTCTTATACACATCTCCGAGCCCACGAGACT
+
BBBCCFBBCCCBGGGGGGGGGGGHHHHGGHHGHHHHHHHHHHHHGGGGFGGGHHHFHHHHGHHHHGHFGGG?EGHFGEGGGGFGHHHHHHGHHHHGHHHGHGFHHHGHHHHHHHEGGFEGHHHHGHFHGHHHHHHFF@GGGGHGGGGGGH
@M02034:409:000000000-BFKT7:1:2105:18134:8769 1:N:0:30
AAAGTCGAGGTGCCTAAAGTGGCAACCCAGACTTGTAGTTGGGTTGGTGGTGTAGAGCTTCCTGTAGCCGCATGGCGTTCGTACTTAAATATGGAACTAACCATTCCAATTTTCGCTGTCTCTTATACACATCTCCGAGCCCACGAGACT
+
BBBCAFBCBBBBGGGGGGGGGGGFGHHGGHHGHGHHHHHHHGGGFGGEFGEFGFHHHHHFHHHGHHHGHGGGGGHGGFGGGGHHHHGHHHHHHHGHGGHEHHHHHHHHGHHHHHGGGDEEHFGHHHHHGHGHHFFFE/@CGEEGGGGGFF
@M02034:409:000000000-BFKT7:1:2105:25029:8776 1:N:0:30
AAAGTCGAGGTGCCTAAAGTGGCAACCCAGACTGTGAGTGGGGTTGGTGGTGCAGAG
+
BBBBBFBBBBAAGGGGGGGGGGGHHHHGGFHGHHHFHHFGG2EE2AEGEDF133D5A
@M02034:409:000000000-BFKT7:1:2105:6136:8777 1:N:0:30
AAAGTCGAGGTGCCTAAAGTGGCAACCCAGACTCATCCGCCGGTTGGTGGTGTAGAGCTTCCTGTAGCCGCATGGCGTTCGTACTTAAATATGGAACTAACCATTCCAATTTTCGCTGTCTCTTATACCACATCTCCGAGCCCACGAGAC
+
BBCCBFCBBBCBGGGGGGGGGGGHGHHGGHHGHHHHGHGGGGGGGGGGFGEFHHHHHHGGHHHGFFHGHGGGGGHGGGGGGGFHHHHHHHHHHHHHFGFHHHEHGHGHHHHHHHGDGGEFHHHHHHHHHGHGHGHGHGGGGGGHFGCDFE
@M02034:409:000000000-BFKT7:1:2105:8910:8777 1:N:0:30
AAAGTCGAGGTGCCTAAAGTGGCAACCCAGACTCTGGTGGGGGTTG
+
CCCCCFCCCCBCGGGGGGGGGGGHHHHGGHHGH33DGAFEG2EE0E
@M02034:409:000000000-BFKT7:1:2105:15637:8778 1:N:0:30
AAAGTCGAGGTGCCTAAAGTGGCAACCCAGACTTGGGGGGGTGTTGGTGGTGTAGAGCTTCCTGTAGCCGCATGGCGTTCGTACTTAAATATGGAACTAACCATTCCAATTTTCGCTGTCTCTTATACACATCTCCGAGCCCACGAGACT
+
CCCCCFCCCCCCGGGGGGGGGGGHHHHGGHHGHHHHHGGGGGGGGHHGGGGGGGGGGGGGGGGGGGGGGGGFGGFFFFFFFFFFFFFFFFFFFEFFFFFFFFFFFFFFFFFFFFFFFFDFFFFFFFFFFFFFFFFFA@BDDFFFFFFFFF
@M02034:409:000000000-BFKT7:1:2105:24699:8779 1:N:0:30
AAAGTCGAGGTGCCTAAAGTGGCAACCCAGACTAAGAATAATGTTGGTGGTGTAGAGCTTCCTGTAGCCGCATGGCGTTCGTACTTAAATATGGAACTAACCATTCCAATTTTCGCTGTCTCTTATACACATCTCCGAGCCCACGAGACT
+
BAAABFBBDBABGGGGGGGGFFFFHHHEGFHFGHFGAFGHHHHHHHAEFGEFFHHHFBGHDGHHHFHFFFFEGGHHGGGEGEHHHHFGFFGHHGHFHHGHHHGHFHGHHHHHHHGGGGEHGHGGGHGHHHBHHFGFC@@@GGHGGGGFGB
@M02034:409:000000000-BFKT7:1:2105:18145:8783 1:N:0:30
AAAGTCGAGGTGCCTAAAGTGGCAACCCAGACTTGTAGTTGGGTTGGTGGTGCAGAGCTTCCTGTAGC
+
BBBBBFBABBBBGGGFFGGGGGGHHHHGGHHGGD3DAAEAF3AEAE2A11BA33D5A33B5BADB555
@M02034:409:000000000-BFKT7:1:2105:3456:8783 1:N:0:30
AAAGTCGAGGTGCCTAAAGTGGCAACCCAGACTAATGGTGCGGTTGGTG
+
BBBBBFBBBBBBFGGFGGGGGFGHHHHAEFGDG33AF5FA3AEF2A01A
@M02034:409:000000000-BFKT7:1:2105:9525:8810 1:N:0:30
AAAGTCGAGGTGCCTAAAGTGGCAACCCAGACTCATAATAATGTTGGTGGTGTAGAGCTTCCTGTAGCCGCATGGCGTTCGTACTTAAATATGGAACTAACCATTCCAATTTTCGCTGTCTCTTATACACATCTCCGAGCCCACGAGACT
+
BABBBFBBBBBBGGGGGGGGGGGHHHHGGGHGHHHGFHHHGHHHHHHFGGEFGFHFGHHHHHHHHHHHHGGGGGHHGGGGGFFHHHHGHHHHHHFHHHHHGHHHHHHHHHHHHHGGGGGHHHHHHHHHGHHHFHHGE@CGGEHGGCGDEH
@M02034:409:000000000-BFKT7:1:2105:11037:8814 1:N:0:30
AAAGTCGAGGTGCCTAAAGTGGCAACCCAGACTGAGGGTCGGGTTGGTGGTGTAGAGCTTCCTGTAGCCGCATGGCGTTCGTACTTAAATATGGAACTAACCATTCCAATTTTCGCTGTCTCTTATACACATCTCCGAGCCCACGAGACT
+
ABBBAFBBBBAAFGGGGGGGGGGGHHHGGHHGHFHGFGFGGGGHGGGGFGEFHHHHGFHHHHHFHHHHHGGGGGHHEGGGGFHHHHHHHHHHHHFFGHFFFHHHHHHHHHHGHHGGGGGHHFHHHHFFFGGHGHFGCBFFGGHGGFGGDF
@M02034:409:000000000-BFKT7:1:2105:23709:8817 1:N:0:30
AAAGTCGAGGTGCCTAAAGTGGCAACCCAGACTCATAATAATGTTGGTGGTGTAGAGCTTCCTGTAGCCGCATGGCGTTCGTACTTAAATATGGAACTAACCATTCCAATTTTCGCTGTCTCTTATACACATCTCCGAGCCCACGAGACT
+
BBCCBFCCCCCCGGGGGGGGGGGHHHHGGHHGHHGF5FGHDFGFGHHGE?FEAEG5EGHFDGFHGFHBBEGEFGF1EEEFEA2FGGHHHHHEEH33GFHH313FGFHBHHFGF4EGGGAGBHHHFHGHHGGHHHHGC/BDGEEFDCFDGF
@M02034:409:000000000-BFKT7:1:2105:16687:8823 1:N:0:30
AAAGTCGAGGTGCCTAAAGTGGCAACCCAGACTAATACTAAGGTTGGTGGTGTAGAGCTTCCTGTAGCCGCATGGCGTTCGTACTTAAATATGGAACTAACCATTCCAATTTTCGCTGTCTCTTATACACATCTCCGAGCCCACGAGACT
+
AABBBFCCCCBBGGGGGGGGGGGHHHHGGHHGHHHHHHHHHHHHHHGEGGDFHHHHHHHHGHHHHHHHHGGGGGHHGGGGGGHHHHHGHHHHHHHHHHHHHHHHHHHHHHHHHHGGGGGHHHHHHHHHHHFHHHHHE/BDGGACC/@EFF
@M02034:409:000000000-BFKT7:1:2105:10542:8825 1:N:0:30
AAAGTCGAGGTGCCTAAAGTGGCAACCCAGACTGGTCATGTTGGTGGTGTAGAGCTTCCTGTAGCCGCATGGCGTTCGTACTTAAATATG
+
CBCCCFBCBCABGGGGGGGGGGGHHHHGGHHGHCCH5G5GAGHG2FAAAH3E5E5B3AFAFAF5E3A0AEAGB>1E1>1B1?FB3GDDFE
@M02034:409:000000000-BFKT7:1:2105:17775:8826 1:N:0:30
AAAGTCGAGGTGCCTAAAGTGGCAACCCAGACTCCGCTGACGGTTGGTGGTGTAGAGCTTCCTGTAGCCGCATGGCGTTCGTACTTAAATATGGAACTAACCATTCCAATTTTCGCTGTCTCTTATCACATCTCCGAGCCCACGAGACTA
+
BCCCBFBCCCCCGGGGGGGGGGGHHHHGGHHGHHHGGGGGHEGGGGGFGGGFHHHHHHHHHHHHHHHHHGGEGGHGGGGGGGFHHHFGHHHHHHHHHHHHHHGHHHHHHHHHHHGGGGGHHHHHGHHHHHFGGFFG@FGGGGGGGGGGHG
@M02034:409:000000000-BFKT7:1:2105:17756:8827 1:N:0:30
AAAGTCGAGGTGCCTAAAGTGGCAACCCAGACTCCGCTGACGGTTGGTGGTGTAGAGCTTCCTGTAGCCGCATGGCGTTCGTACTTAAATATGGAACTAACCATTCCAATTTTCGCTGTCTCTTATCACATCTCCGAGCCCACGAGACTA
+
B@BAAFBABBABGGGG4FFGGGGHHHGGGCHGHHHDGDGFHG?EEGGEFGEFHHHGHFGHFGGHHHHBFGCEFEHGEEEFGDFAHHGGHHFHHFEHFGGFBGDGHFFDGGHGHHGGDGGGGFFDFFFBFFGFHG2A/@CCGHGGFGGGDD
@M02034:409:000000000-BFKT7:1:2105:9428:8831 1:N:0:30
AAAGTCGAGGTGCCTAAAGTGGCAACCCAGACTTCTACGCAGGTTGGTGGTGTAGAGCTTCCTGTAGCCGCATGGCGTTCGTACTTAAATATGGAACTAACCATTCCAATTTTCGCTGTCTCTTATACACATCTCCGAGCCCACGAGACT
+
CCCCBFCBBCAAGGGGGGGGGGGGHHHGGHGGHHHHHHGGGGGHHHGEFGGFGHHFHHHHHGHHGHHHHGGGGGHHGGGGGFGHHHHHHHHHHHFHHHHHHHHHHHHHHHHHHHGGGGGHHHHHHHHGGFFHHHHFDBGCGGHGGGFGGH
@M02034:409:000000000-BFKT7:1:2105:6982:8833 1:N:0:30
AAAGTCGAGGTGCCTAAAGTGGCAACCCAGACTAATAAGAATGTTGGTGGTGTAGAGCTTCCTGTAGCCGCATGGCGT
+
CCCCCFCCCCCCGGGGGGGGGGGHHHHGGHHGHD3D55F55BGGAGFA22B1A3D5B5A35BABA555A1A0BEB10?
@M02034:409:000000000-BFKT7:1:2105:4179:8833 1:N:0:30
AAAGTCGAGGTGCCTAAAGTGGCAACCCAGACTAGTCCGTCGGTTGGTGGTGTAGAGCTTCCTGTAGCCGCATGGCGTTCGTACTTAAATATGGAACTAACCATTCCAATTTTCGCTGTCTCTTATACACATCTCCGAGCCCACGAGAC
+
AABBAFBBBBAAFAGGFGGGGGGGHHFGGHHGBGGEGHEAGGGGGGGGGGGFHHHGGHHGHHHHHHFGHGGGGGHHGGGGGGHHHGGFHHGHHHHHGHHGHHHHHHHGHHHHEHGGFF?GHGHFFHHHGHHHHHHHDCGGGGGEFGGGG
@M02034:409:000000000-BFKT7:1:2105:23439:8837 1:N:0:30
AAAGTCGAGGTGCCTAAAGTGGCAACCCAGACTCATCCGCTGGTTGGTGGTGTAGAGCTTCCTGTAGCCGCATGGCGTTCGTACTTAAATATGGAACTAACCATTCCAATTTTCGCTGTCTCTTATACACATCTCCGAGCCCACGA
+
BABBBFABBB2AGGGCGFCGGGGHHHHGGFEGHHBBGGCEE2AG3EC1BAAFGFDFFFHBHFHHFGFDHFC0EGHE?EE?E?FHEGB3FGFF4B33BF3FGFFGF44BDFHFHHGGGEA1?GFGFFHFHFFHBGFFABGGGGHGCC
@M02034:409:000000000-BFKT7:1:2105:23234:8846 1:N:0:30
AAAGTCGAGGTGCCTAAAGTGGCAACCCAGACTAGGAATAATGTTGGTGGTGTAGAGCTTCCTGTAGC
+
BABBBFBBDBBBGGGGGGFGGGGFHHHGGHGFHFA3B5FB5FGFFFCAEAEFABF55AGBAGHEG555
@M02034:409:000000000-BFKT7:1:2105:9163:8849 1:N:0:30
AAAGTCGAGGTGCCTAAAGTGGCAACCCAGACTTCGAATTCGGTTGGTGGTGTAGAGCTTCCTGTAGCCGCATGGCGTTCGTACTTAACTATGGAACTAACCATTCCAATTTTCGCTGTCTCTTATACACGTCTCCGAGCC
+
AAA3>FBBDD2>4AF5AFG65E2BFHHGGDH2FAGCFGGFHEGCEGGAFDEF1AD5F5BGDGGHGF5BF1@CEGFFCGCEEAGHHGE334@FG333??3BCF33FEGD4BBGH?/EFE?DF2B?1G2GGF/B/F0FD/>/@
@M02034:409:000000000-BFKT7:1:2105:17435:8850 1:N:0:30
AAAGTCGAGGTGCCTAAAGTGGCAACCCAGACTGGGGATCGGGTTGGTGGTGTAGAGCTTCCTGTAGCCGCATGGCGTTCGTACTTAAATATGGAACTAACCATTCCAATTTTCGCTGTCTCTTATACACATCTCCGAGCCCACTAGACT
+
ABA?AFBBBD>>CGGFFBDEFGFHFHCEGCDEFHHC2C2FFDFFGGG1FEEFHEF5FGHHHFHHFFHGFGG?FCHEFAGFGFEGGHGFHHHGHFGBCFB3BGFGHHFDGHHHFHGFGGGFHEHHHEBDD22GCGGDAC??DGGG0?GFFF
@M02034:409:000000000-BFKT7:1:2105:9157:8866 1:N:0:30
AAAGTCGAGGTGCCTAAAGTGGCAACCCAGACTTCGAATTCGGTTGGTGGTGTAGAGCTTCCTGTAGCCGCATGGCGTTCGTACTTAAATATGGAACTAACCATTCCAATTTTCGCTGTCTCTTATACACATCTCCGAGCCCACGAGACT
+
BBCCAFCCCCBBGGGGGGGGGGGHHHHGGHHGHHHGHHHHHGHGGGGFFGFGHHHHHHHHHHHHHHHHHGGGGGHHGGGGGGHHHHHGHHGHHHHHFHGGHHGHHHHGHHHHHHGGGGGGHHHHHHGHFHHHHGHGECCCGGHGGGGGGH
@M02034:409:000000000-BFKT7:1:2105:10929:8874 1:N:0:30
AAAGTCGAGGTGCCTAAAGTGGCAACCCAGACTCTTCCTAGGGTTGGTGGTGTAGAGCTTCCTGTAGCCGCATGGCGTTCGTACTTAAATATGGAACTAACCATTCCAATTTTCGCTGTCTCTTAACACATCTCCGAGCCCACGAGACTA
+
1A1>>DA1@1>>AFGGBGGGGBGFGGFACCGFCGHHHHGFBBCB0E/AAEBEGEE2FDFB11FBBDGAFA/EEFHHGECGE?0GHGGHHHHGFFFGFCEFHHHHHGHHHHHHHGGCGGEFHBFF1BBFGCGHHFFB/C@@<F<CCCGGF?
@M02034:409:000000000-BFKT7:1:2105:18873:8877 1:N:0:30
AAAGTCGAGGTGCCTAAAGTGGCAACCCAGACTGCGAGGGTGGTTGGTGGTGTAGAGCTTCCTGTAGCCGCATGGCGTTCGTACTTAAATATGGAACTAACCATTCCAATTTTCGCTGTCTCTTATACACATCTCCGAGCCCACGAGAC
+
ABBBABAADDAAGFGGGGGDGFGGFHHEFHCEG3AA2AEE2FAFFGGEFEEF1FEEFFGHHFFHF5GHFEF@EFFCEGCEFE2?GFHHHFFHHGF333FGGA3GHHHHFFGHHHC?BA/?GBGHFHF2>22F2@F@C@/@C/<F@FGDG
@M02034:409:000000000-BFKT7:1:2105:20470:8878 1:N:0:30
AAAGTCGAGGTGCCTAAAGTGGCAACCCAGACTAAGAATAATGTTGGTGGTGTAGAGCTTCCTGTAGCCGCATGGCGTTCGTACTTAAATATGGAACTAACCATTCCAATTTTCGCTGTCTCTTATACACATCTCCGAGCCCACGAGACT
+
BBABBFBBBBAAFGGGGGGGGGGHHHGGEHHGHGFGGHHGBGHHHHGEFFEEGHGGGFHHHGHHHHHHHGGCFFHGGGFCEEEHHGHDGHGHHHHHFHHFGHHHHHGFGGEGHFGGGGEHHHGHHHHHFHBHFGFHBB@?@/FFGGGGGB
@M02034:409:000000000-BFKT7:1:2105:11743:8881 1:N:0:30
AAAGTCGAGGTGCCTAAAGTGGCAACCCAGACTAGTCAGAGGGTTGGTGGTGTAGAGCTTCCTGTAGCCGCATGGCGTTCGTACTTAAATATGGAACTAACCATTCCAATTTTCGCTGTCTCTTATACACATCTCCGAGCCCACGAGACT
+
AABCBFBCBCABGGGGGGGGGGGFHHHGGDHGHHFGHFGHCFGEGGGDC?EEFDF5GDEG5FDHAFGDGAE0?EGBEFGFFE2?GFFBGHHGHH33FFGF3B3FGFGBGHHHF4</E/?BFFGGBH33DCGHHFFBCC??/?GCDGGCGH
@M02034:409:000000000-BFKT7:1:2105:5492:8882 1:N:0:30
AAAGTCGAGGTGCCTAAAGTGGCAACCCAGACTTCTCATCATGTTGGTGGTGTAGAGCTTCCTGTAGCCGCATGGCGTTCGTACTTAAATATGGAACTAACCATTCCAATTTTCGCTGTCTCTTATACACATCTCCGAGCCCACGAGACT
+
BBBBBFBBBBBBGGGGGGGGGGGHHHHGGGHGHHHHHGHHHHGHHHHGFGEFHHGEHHHHHHHHHGHGHGGGGGHHGGGGGGHHHHHHHHHHHHHHHHHGHHHHHHHHHHHHHHGGGGFHHHHHHHHHFFFHHHGFE/DGGGFGGGGGGD
@M02034:409:000000000-BFKT7:1:2105:19946:8890 1:N:0:30
AAAGTCGAGGTGCCTAAAGTGGCAACCCAGACTACGCCTCTGGTTGGTGGTGTAGAGCTTCCTGTAGCCGCATGGCGTTCGTACTTAAATATGGAACTAACCATTCCAATTTTCGCTGTCTCTTATACACATCTCCGAGCCCACGAGAC
+
>AAAAFBB@DAAGGGGGGGGGFEGHHHGGHHGHHCG?EHGGFHHHGGGFEAF1AFFFGGHHHGGDGHFDEFEGGHGFGGFGECGGDD@GHFFHHEGFHGHEHFGDBFF4?GHFHGED?<B3FDGBGFDDG2GC3B2?/B?BCEGCF/A?
@M02034:409:000000000-BFKT7:1:2105:20619:8896 1:N:0:30
AAAGTCGAGGTGCCTAAAGTGGCAACCCAGACTCCGAAGAATGTTGGTGGTGTAGAGCTTCCTGTAGCCGCATGGCGTTCGTACTTAAATATGGAACTAACCATTCCAATTTTCGCTTCTCTTATACACATCTCCGAGCCCACGAGACTA
+
BCBBBFCCCBBBGGGGGGGGGGGHHHHGGFHGHHHGEGGGHHHHHGHGFGGFGHHFGHHHGHHHHHHHHGGFGGHFGGGGGGHHHHGBGHHHHGEFHHHHHHFHHFHGHHHHHHGGGFGHHHHHHHGHGHHHHHGGDGCCGHGGGFDGHF
@M02034:409:000000000-BFKT7:1:2105:24978:8906 1:N:0:30
AAAGTCGAGGTGCCTAAAGTGGCAACCCAGACTCCTTATTCGGTTGGTGGTGTAGAGCTTCCTGTAGCCGCATGGCGTTCGTACTTAAATATGGAACTAACCATTCCAATTTTCGCTGTCTCTTATACACATCTCCGAGCCCACGAGACT
+
BBAAAFABDBBBGGGGGGGGGFFFHHHGFGHGHHHGHGHHFHGGGFFEFGEFHGHGHHHHHGHFGHHGHGGGFGHHGGGGGGFHHHGGHHHHHGGHGHGFHHHHHHGGHHHHHHGGGGGHGHHFFHFHFGFHHHHGG/CCGGGEGGGGGF
@M02034:409:000000000-BFKT7:1:2105:9633:8908 1:N:0:30
AAAGTCGAGGTGCCTAAAGTGGCAACCCAGACTAATCATCAGGTTGGTGGTGTAGAGCTTCCTGTAGCCGCATGGCGTTCGTACTTAAATATGGAACTAACCATTCCAATTTTCGCTGTCTCTTATACACATCTCCGAGCCCACG
+
BBBBBFABBBBBGGGGCGGGFFGHHHHGGHHCFFBFGFHHGHHHHFCEFFFFGEHBGFAFFGHHHHHFFEG>EEH1EEEFFE2GFGHFFHHHHDB3FFHH3?3FFGG4?FFHF4>EFDEFFFGHBGDGHF2?FFHDE/@BCFHC?
@M02034:409:000000000-BFKT7:1:2105:12369:8918 1:N:0:30
AAAGTCGAGGTGCCTAAAGTGGCAACCCAGACTTTTACTCCTGTTGGTGGTGTAGAGCTTCCTGTAGCCGCATGGCGTTCGTACTTAAATATGGAACTAACCATTCCAATTTTCGCTGTCTCTTATACACATCTCCGAGCCCACGAGAC
+
ABBBBFABBBB?EGCGGGGFGFGFFHHGGHHGHHHHHHHHFHHBGFHEGG2FGHHHHHHHHHHGGDHHHGGGGGHHGDEGEEFHEHHFHHHHHHHBGFHHHHHHHHFFHGHHHHGGGGEDFFHFHEGHECFHFBGFD@CCCEHGGGGGG
@M02034:409:000000000-BFKT7:1:2105:4533:8927 1:N:0:30
AAAGTCGAGGTGCCTAAAGTGGCAACCCAGACTACGAAGAAGGTTGGTGGTGTAGAGCTTCCTGTAGCCGCATGGCGTTCGTACTTAAATATGGAACTAACCATTCCAATTTTCGCTGTCTCTTATACACATCTCCGAGCCCACGAGACT
+
BBBCBFCCDBBCGGGGGGGGGGGHHHHGGHHGHHHGEHGGHHHGHHGEEGEGHFHGHHHHHHHHHGHFHFGCGGHGGGGGGGHHHHGHHHHHHHFFHHGFGHFHHHHHHHHHHGGGGGEGHHHHHHHFFGHHHHHFG?GFGGHGGGGGGG
@M02034:409:000000000-BFKT7:1:2105:14799:8941 1:N:0:30
AAAGTCGAGGTGCCTAAAGTGGCAACCCAGACTAATAATCAGGTTGGTGGTGTAGAGCTTCCTGTAGCCGCATGGCGTTCGTACTTAAATATGGAACTAACCATTCCAATTTTCGCTGTCTCTTATACACATCTCCGAGCCCACGAGACT
+
BBBBBFBBBBBBGGGGGGGFGGGHHGHGGGHGHHFHHHHHHH35BGAEFDEFE3F5BDEEEGHHA5AABEE0EEC1EE@EEE2FCEH@GFHDFF33F@DG303BB4FBFF3FG4/EEE?FDGG44BBB?C?2FHH2D>CFGA//<?D?AG
@M02034:409:000000000-BFKT7:1:2105:6654:8945 1:N:0:30
AAAGTCGAGGTGCCTAAAGTGGCAACCCAGACTCAGAGTCGTGTTGGTGGTGTAGAGCTTCCTGTAGCCGCATGGCGTTCGTACTTAAATATGGAACTAACCATTCCAATTTTCGCTGTCTCTTATACACATCTCCGAGCCCACGAGACT
+
CCDCCFCDDDCCGGGGGGGGGGGHHHHGGHHGHGH33ADGFGGHHHHGGGGFHHHHHHHHHHHHHHHHHGGGGGHHGGGGGGHHHHHGHHHHHHGHHHHHHHHHHHHHHHHHHHGGGGGHHHHHHHHFHHHHHHHGGGGGGGHGGGGGGE
@M02034:409:000000000-BFKT7:1:2105:8046:8946 1:N:0:30
AAAGTCGAGGTGCCTAAAGTGGCAACCCAGACTAGTATGCATGTTGGTGGTGTAGAGCTTCCTGTAGCCGCATGGCGTTCGTACTTAAATATGGAACTAACCATTCCAATTTTCGCTGTCTCTTATACACATCTCCGAGCCCACGAGACT
+
CBCCCFCBDBBCGGGGGGGGGGGHHHHGGHHGHHHHHHHHHHHHHHHGGGGFHHHHHHGHHHHHHHHHHGGGGGHHGGGGGGHHHHHHHHHHHHHHGHHGHHGHHHHHHGHHHHGGGGEHHHHHGHHHHFHHHHHFGGGGGGHGGGGGGF
@M02034:409:000000000-BFKT7:1:2105:6263:8953 1:N:0:30
AAAGTCGAGGTGCCTAAAGTGGCAACCCAGACTACGGCTCCGGTTGGTGGTGTAGAGCTTCCTGTAGCCGCATGGCGTTCGTACTTAAATATGGAACTAACCATTCCAATTTTCGCTGTCTCTTATACACATCTCCGAGCCCACGAGACT
+
BBBBBFBBBBBBGGGGGGGFGGGHHHHGGAGGHHGGGCGGGDGGEFGGGGGFHHHHHHHHHHHHHHHHHGGGGGHGGGGGGFFHHHHHHHHHHHHHHHGHHHHHHHHHHHHHGHGGGCDGHGHHHHHFFHHHHHHGGGGGGGHGGGCGGF
@M02034:409:000000000-BFKT7:1:2105:11544:8958 1:N:0:30
AAAGTCGAGGTGCCTAAAGTGGCAACCCAGACTCAGAATCATGTTGGTGGTGTAGAGCTTCCTGTAGCCGCATGGCGTTCGTACTTAAATATGGAACTAACCATTCCAATTTTCGCTGTCTCTTATACACATCTCCGAGCCCACGAGACT
+
AABBAFBBBBBBGGGGGGGGGGGHHHHGGHHGHGHGFHGHHHHHGHHEFFGGHGHFGGHHHHHHHHHHHGGGGGHHGGGGGGHHHHHHHHHHHHHFHHFGHHFGHHHHHHHHHHGGGGGGHHGHBDGHGHFFGGHFC<DFGGHGGGGDFH
@M02034:409:000000000-BFKT7:1:2105:8211:8959 1:N:0:30
AAAGTCGAGGTGCCTAAAGTGGCAACCCAGACTCAGCATCATGTTGATGGTGTAGAGCTTCCTGTAGC
+
ABBAAFABBBABGGGGGEGGGFFFHHHGCGHGHHB335BF3FDGFB55D3BB23D5D53B5AF5FB55
@M02034:409:000000000-BFKT7:1:2105:17842:8959 1:N:0:30
AAAGTCGAGGTGCCTAAAGTGGCAACCCAGACTTATAAGCCGGTTGGTGGTGTAGAGCTTCCTGTAGCCGCATGGCGTTCGTACTTAAATATGGAACTAACCATTCCAATTTTCGCTGTCTCTTATACACATCTCCGAGCCCACGAGACT
+
BBBBBFBBBBBBGGGGCGGGGFGHHHHGGHHGHHGHHHHHHGGGGGFEFEGFEFHEHHHHFHHHHHGGHFGFGGGFEEEGGECHHHHHHHHGHHB3GFHGGFFFEFHFHGFHFFEGGFDHBGGFFDGFHFHHFHHBC@GFGFEE/C?DDG
@M02034:409:000000000-BFKT7:1:2105:3803:8967 1:N:0:30
AAAGTCGAGGTGCCTAAAGTGGCAACCCAGACTCCTCTTCCGGTTGGTGGT
+
BBBAAFB?DDAAGFGFGFDEF4BGHHHGGHGCHFGG25BFB?EE2A0AF1B
@M02034:409:000000000-BFKT7:1:2105:23357:8974 1:N:0:30
AAAGTCGAGGTGCCTAAAGTGGCAACCCAGACTACTCATAGTGTTGGTGGTGTAGAGCTTCCTGTAGCCGCATGGCGTTCGTACTTAAATATGGAACTAACCATTCCAATTTTCGCTGTCTCTTATACACATCTCCGAGCCCACGAGACT
+
AABCCFCCCCCBGGGGGGGGGGGHHHHGGGHGHHHHHHHHHHHHHHHGGGEFHHHHHHHHHHHHHHHHHGGGGGHHGGGGGGHHHHHHHHHGHHHHHHHGHHHHHHHHHHHHHHGGGGGHHGHHHHHHHHFHHHGHF@DFGGHGGGGGGF
@M02034:409:000000000-BFKT7:1:2105:5087:8978 1:N:0:30
AAAGTCGAGGTGCCTAAAGTGGCAACCCAGACTAATAAGTTGGTTGGTGGTGTAGAGCTTCCTGTAGCCGCATGGCGTTCGTACTTAAATATGGAACTAACCATTCCAATTTTCGCTGTCTCTTATACACATCTCCGAGCCCACGAGACT
+
AABBAFBBBBBBGGGGGGGGGGGGGHHFGHHGHHHFFHFFGHCEHGGEGFEFGFG5GGHHHHHHGHHGHGGGGGHFFEGFGFHHHHHHHHGHHHFHGHHHHHGHHHHGHHHHHFGFFGEHHHHHFHHHGCHHHHHGF?CGFFHGGGGGGF
@M02034:409:000000000-BFKT7:1:2105:10303:8979 1:N:0:30
AAAGTCGAGGTGCCTAAAGTGGCAACCCAGACTATGTATCAGGTTGGTGGTGTAGAGCTTCCTGTAGCCGCATGGCGTTCGTACTTAAATATGGAACTAACCATTCCAATTTTCGCTGTCTCTTATACACATCTCCGAGCCCACGAGACT
+
CCCCCFCBCCCCGGGGGGGGGGGHHHHGGEHGHHC5A5D555GHDGGEA2EFAAF5A5BA5BFEA5B53EE0EEE10>>FAE211FGG3FHFFB33FGHHC13B??G4BFEHH4/?FEEGBGHFFGGFHFF2GFH2E@FGCFGGC?CFFH
@M02034:409:000000000-BFKT7:1:2105:9718:8979 1:N:0:30
AAAGTCGAGGTGCCTAAAGTGGCAACCCAGACTAAGAATACTGTTGGTGGTGTAGAGCTTCCTGTAGCCGCATGGCGTTCGTACTTAAATATGGAACTAACCATTCCAATTTTCGCTGTCTCTTATACACATCTCCGAGCCCACGAGACT
+
ABCCCFCBCCCCGGGGGGGGGGGHHGHGGGHGHHFFDGHHHHHHHHHGFGEFHHHBFGHHHHHHHHHHHGGGGGHHGGGGFEGHHFHBHHHHHHHGHHHHHHGHHHHHHHHHHHGGGGGHHHHHHHHHGHHFHHGHEBFGGEGGGGFGGG
@M02034:409:000000000-BFKT7:1:2105:26885:8998 1:N:0:30
AAAGTCGAGGTGCCTAAAGTGGCAACCCAGACTG
+
ABBBAFBBBBBBGGGGGGGGGGGHHHHGGHFFHC
@M02034:409:000000000-BFKT7:1:2105:13694:8999 1:N:0:30
AAAGTCGAGGTGCCTAAAGTGGCAACCCAGACTCATCCTCATGTTGGTGGTGTAGAGCTTCCTGTAGCCGCATGGCGTTCGTACTTAAATATGGAACTAACCATTCCAATTTTCGCTGTCTCTTATACACATCTCCGAGCCCACGAGACT
+
CBCCBFCCCCCCGGGGGGGGGGGHHHGGGGGGHHHHHHHHHHHHHHGFFGGFHHHHGHHHHHHHHHHHHGGGGGHHGGGGGGHHHHDGDGHHHGHHHHHHHHHHHHHHHHFHHHGGGGGHHGHHFHHHHHGHHHGGF/CDCGHGG/@EGH
@M02034:409:000000000-BFKT7:1:2105:19948:9003 1:N:0:30
AAAGTCGAGGTGCCTAAAGTGGCAACCCAGACTCAGAATTTTGTTGGTGGTGTAGAGCTTCCTGTAGCCGCATGGCGTTCGTACTTAAATATGGAACTAACCATTCCAATTTTCGCTGTCTCTTATACACATCTCCGAGCCCACGAGACT
+
BAAABFBBBBABGGGGGGGGGGGCFHHEAAGDHFFHFHHHHHFGHHHGGGEFGFHDFHHHGHHGHGHHHGGGGGHHGGGGGGHHHHHHHHFHHHGHGHHHHHGHGHHHFGHHHHGGG?EGHHHHHHHHHHFHHHFGGCCDGGHGGCGGAF
@M02034:409:000000000-BFKT7:1:2105:5838:9010 1:N:0:30
AAAGTCGAGGTGCCTAAAGTGGCAACCCAGACTCATGCTAGTGTTGGTGGTGTAGAGCTTCCTGTAGCCGCATGGCGTTCGTACTTAAATATGGAACTAACCATTCCAATTTTCGCTGTCTCTTATACACATCTCCGAGCCCACGAGACT
+
BAABBFBBBBABGGGGFGGGFGAAGHGGGHFGFHHGHHHHHGHHHHHGGGFFGFHGHHHHGHHFGFHBGGFCFGHGGEFGEEFHHHHGHHHHGHFHHHGHHHGHHHGHHHHHHHGGGG?FFHHHHHGHGHHGHFGGG@GGGGHGB@FGGD
@M02034:409:000000000-BFKT7:1:2105:22972:9017 1:N:0:30
AAAGTCGAGGTGCCTAAAGTGGCAACCCAGACTAAGGAGAATGTTGGTGGTGTAGAGCTTCCTGTAGCCGCATGGCGTTCGTACTTAAATATGGAACTAACCATTCCAATTTTCGCTGTCTCTTATACACATCTCCGAGCCCACGAGACT
+
BCCCAFCBBCBCGGGGGGGGGGGHHHHGGCHGHHFHGFHHHGHHHHGEFGGGHFHHHHHHHHHHGHHFHGGGGGHHGGGGGGHHHHGFHHHHHGHHHHGGHHHHHHHHGHHHHHGGGGGHHHHHHHHHGHGHHHHGE??CGGHGGG?DEG
@M02034:409:000000000-BFKT7:1:2105:9575:9020 1:N:0:30
AAAGTCGAGGTGCCTAAAGTGGCAACCCAGACTTCGCATCAGGTTGG
+
BBB?AFAADBABGGGGGGGGGGGHHHHGGH2FCDD22A2AF3BFAFA
@M02034:409:000000000-BFKT7:1:2105:25614:9031 1:N:0:30
AAAGTCGAGGTGCCTAAAGTGGCAACCCAGACTGGGTTTGGGGTTGGTGGTGTAGAGCTTCCTGTAGCCGCATGGCGTTCGTACTTAAATATGGAACTAACCATTCCAATTTTCGCTGTCTCTTATACACATCTCCGAGCCCACGAGACT
+
AAAAABAADB?AGCFFGGGGGFGGHHHGGFHGHHGHBFEEGFG2EEEEF?BFGHHGGGHHFGGFFGGFHEEEEEHGGGFFEGGHHHHGFGFHHHGFGHGEHEHFHHGHHHGHHGGEDGFGFBFHFGDGFH2FBFFF?</<@FF/A@DG?D
@M02034:409:000000000-BFKT7:1:2105:10732:9034 1:N:0:30
AAAGTCGAGGTGCCTAAAGTGGCAACCCAGACTGTGTCGTCTGTTGGTGGTGTAGAGCTTCCTGTAGCCGCATGGCGTTCGTACTTAAATATGGAACTAACCATTCCAATTTTCGCTGTCTCTTATACACATCTCCGAGC
+
A?ABBFAAD2AAEGGAGGGGGGGHHHFFGHHGHHHCFFE2EFFGFHEEEEFGHGHEGHHBHFHHEGHGHEGEGGGFCGGEFEFHGHFG3FGHFFFFBHGHFHFGHFFDBFDGHGGGGGEFEHHFBH3G3BGGHHHBE//>
@M02034:409:000000000-BFKT7:1:2105:19032:9036 1:N:0:30
AAAGTCGAGGTGCCTAAAGTGGCAACCCAGACTACGTATCCGGTTGGTGGTGTAGAGCTTCCTGTAGCCGCATGGCGTTCGTACTTAAATATGGAACTAACCATTCCAATTTTCGCTGTCTCTTATACACATCTCCGAGCCCACGAGACT
+
AABBAFCCCBABGGFGGGGGGGGFHHHGGHHGHCHGHHHHHGGGGFGGFFFFFFGFHGHHHHHHHHHEHGGEGGHHGEGGGGHHHHHGHHGHHHDFHHHHHHHHHHHHHGFHHHGGGGGEHGHHGHHHHHHHHHHHE/DGGGEFGC@AFF
@M02034:409:000000000-BFKT7:1:2105:19811:9037 1:N:0:30
AAAGTCGAGGTGCCTAAAGTGGCAACCCAGACTAATCAGAATGTTGGTGGTGTAGAGCTTCCTGTAGCCGCATGGCGTTCGTACTTAAATATGGAACTAACCATTCCAATTTTCGCTGTCTCTTATACACATCTCCGAGCCCACGAGACT
+
AABBAFBBBBAAGGGGGGGGGFGHHHHGGGBBGFHHHHHHHHHHHFHGFGEGGFHGHHHHHHHHGHHFHGGGGFHGGGGGGGHHHHHHHHGFHHHGHHGEGHGHHHHHHHHHHHGGGGGFHHHGGHHHFHFHHFDGCDGDGGHGGGGGGF
@M02034:409:000000000-BFKT7:1:2105:10149:9039 1:N:0:30
AAAGTCGAGGTGCCTAAAGTGGCAACCCAGACTAATGGTACTGTTGGTGGTGTAGAGCTTCCTGTAGCCGCATGGCGTTCGTACTTAAATATGGAACTAACCATTCCAATTTTCGCTGTC
+
ABCCCFCBCBCCGGGGGGGGGGGHHHHGGHHGHF3AGHGGDFGHFH2AAAEAA3F5FDFCEGDAG5A5AEF0FEC1>?EEEE21?DGB@FF@GE33BFFG313BE?F?FGBHH4E?E//?
@M02034:409:000000000-BFKT7:1:2105:9567:9040 1:N:0:30
AAAGTCGAGGTGCCTAAAGTGGCAACCCAGACTTCGCATCAGGTTGGTGGTGTAGAGCTTCCTGTAGCCGCATGGCGTTCGTACTTAAATATGGAACTAACCATTCCAATTTTCGCTGTCTCTTATACACATCTCCGAGCCCACGAGACT
+
BBBBBFBADDBBGGGGGGGFGCFHHHHGGHHGHHGEEEGGFFHHHFGEFEEFGHGFDEHHFHHHHHFEHFGCGGGEEGGGDEHHHHG3FGGHFH3BFGFGGFEGGBGD4FGHHFFFGGAGHHGEGGGFFGHGGHH2EC//CGHGG/CAAF
@M02034:409:000000000-BFKT7:1:2105:26148:9040 1:N:0:30
AAAGTCGAGGTGCCTAAAGTGGCAACCCAGACTCATAATAATGTTGGTGGTGTAGAGCTTCCTGTAGCCGCATGGCGTTCGTACTTAAATATGGAACTAACCATTCCAATTTTCGCTGTCTCTTATACACATCTCCGAGCCCACGAGAC
+
BABBBFBBBBBBGGGGGGGGGGGHHHHGGHHGHCHGHHH5GHHHHHHGFGEFHHHHHHHHHHHHGHHHHGGGGGHHGGGGGGHHHHHHHHHHHGHHFHGHHHGHHHGHGHHHHHGDFGGFHHHHHHHGHHBGGGGHDCGGGGHGGDGGG
@M02034:409:000000000-BFKT7:1:2105:11562:9040 1:N:0:30
AAAGTCGAGGTGCCTAAAGTGGCAACCCAGACTGCGAATCGGGTTGGTGGTGTAGAGCTTCCTGTAGCCGCATGGCGTTCGTACTTAAATATGGAACTAACCATTCCAATTTTCGCTGTCTTTATACACATCTCCGAGCCCACGAGACTA
+
BABBAFB@DDAAGGG5EGGGGGDGHGHGGHHGHHHGCEGGHGGGFGGEEFEFFHHGGGHGHBGHHHHG3BEEFGHHGGGGEGHHHHHFFHHHHFEDFHHFFHHHHHGFHHHHHGGGGGGHHHHGHHFHHFGHHGFD@CC<FHGGC-CDHF
@M02034:409:000000000-BFKT7:1:2105:14916:9047 1:N:0:30
AAAGTCGAGGTGCCTAAAGTGGCAACCCAGACTTGTTCTCGTGTTGGTGGTGTAGAACTTCCTGTAGCCGCATGGCGTTCGTACTTAAATATGGAACTAACCATTCCAATTTTCGCTGTCTCTTATACACATCTCCGAGCCCACGAGACT
+
BBCCBFCCBBBAGGGGGGGGGGGHHHHGGHHGHHHHHHHHGGHHHHHFFGEFHHHH5GHHHFHHGHHHHGGGGGHHGGGGGGHHHHHHHHHHHGFGHHGHHHHHHHGHHHHHHHGFGGGFHHHHGHHGHFGHGGFFFBCCGFHGGGCDEH
@M02034:409:000000000-BFKT7:1:2105:3467:9049 1:N:0:30
AAAGTCGAGGTGCCTAAAGTGGCAACCCAGACTAAGAGTGAGGTTGGTGGTGTAGAGCTTCCTGTAGCCGCATGGTGTTCGTACTTAAATATGGTACTAACCATTCCAATTTT
+
BBBBBFBBBDABGGGGGGGGGGGHHHGGGDHGBDECD3A55BGH2F2AA1EE1AD55AFE5FD5B5A53BE@GFE55?>F1?2?FDGBBGFDGB44FGHF313BD4F@FGFHF
@M02034:409:000000000-BFKT7:1:2105:15841:9053 1:N:0:30
AAAGTCGAGGTGCCTAAAGTGGCAACCCAGACTGGTCAGAAGGTTGGTGGTGTAGAGCTTCCTGTAGCCGCATGGCGTTCGTACTTAAATATGGAACTAACCATTCCAATTTTCGCTGTCTCTTATACACATCTCCGAGCCCACGAGACT
+
A??ABFBBBBAAGFGGGGGGGGGCFHHGGHGGGHHHFHBAFCCHGB?EFDBBGFHAFFHHHHHFGFE5FFFFFGHHGEEEGFHHGHGGHHHHHGFGGHGHHHHGHHHFHGHHHGGGG??BFGHFFHFDGHHHFGB2C/@CGFAEFGC?EF
@M02034:409:000000000-BFKT7:1:2105:19348:9068 1:N:0:30
AAAGTCGAGGTGCCTAAAGTGGCAACCCAGACTAAGAATAATGTTGGTGGTGTAGAGCTTCCTGTAGCCGCATGGCGTTCGTACTTAAATATGGAACTAACCATTCCAATTTTCGCTGTCTCTTATACACATCTCCGAGCCCACGAGACT
+
BABBBFBBDDBAGGGGFGGGGFFHHHGGGHHGHHHHFHGFGGHHHGGGFDEFHEG5FFHHGHHHHHHFEEGEEFF1FEEGGFGHHHHEFHHHHF3DFFHFCG3FEFG4DGGHF4EGFGEGHFHFDGBGFFHFHDG2C@DGCFEFGC//?G
@M02034:409:000000000-BFKT7:1:2105:25094:9069 1:N:0:30
AAAGTCGAGGTGCCTAAAGTGGCAACCCAGACTGAGCAGCGTGTTGGTGGTGTAGAGCTTCCTGTAGCCGCATGGCGTTCGTACTTAAATATGGAACTAACCATTCCAATTTTCGCTGTCTCTTATACACATCTCCGAGCCCACGAGACT
+
BBBBBFBBBBBBGGGGGGGGGGGHHHHGGHGGHHHHHHHHFGGGHHHGGGGGHHHHHGHHHHHFHHHHHGGGGGHHGGGGGGGHHHDGDGEHHGFHHHHFHHHHHHHGBGHHHHGGGGGGHGHHHHGDHHHHHHHFD/@BCGHGC@CADB
@M02034:409:000000000-BFKT7:1:2105:10420:9075 1:N:0:30
AAAGTCGAGGTGCCTAAAGTGGCAACCCAGACTACGTTGCAGGTTGGTGGTGTAGAGCTTCCTGTAGCCGCATGGCGTTCGTACTTAAATATGGAACTAACCATTCCAATTTTCGCTGTCTCTTATACACATCTCCGAGCCCACGAGACT
+
BBBBBFBBBBAAGGGGGGGFGFGHFHHGFHHGHCHGHHHGHBGHFFGEFEAFGFHFHHHHHFHFHHHHHGGGGGHFGGGGGEGHHHGBDGGHHHGHFHEFHHHGHHGHEGHHHHGGGGGHFHHHGHHHHHHHGHHFE@GGCFGFC@/DDG
@M02034:409:000000000-BFKT7:1:2105:8689:9078 1:N:0:30
AAAGTCGAGGTGCCTAAAGTGGCAACCCAGACTCAGCATTATGTTGGTGGTGTAGAGCTTCCTGTAGCCGCATGGCGTTCGTACTTAAATATGGAACTAACCATTCCAATTTTCGCTGTCTCTTATACACATCTCCGAGCCCACGAGACT
+
CCCCCFABCCBBGGGGGGGGGGGHHHHGGHGGHHFHHHHHHHGHHHHGGGGGHHHFFHHHHHHHHHHHGGGGGGHFGGEGGEFHGFHGHGHHHHHGHHHHHHGHHHGGHHHHHHGGGGFHHHHHGHHHHGHHHHGHD@FGGGHGGGGGGH
@M02034:409:000000000-BFKT7:1:2105:24814:9078 1:N:0:30
AAAGTCGAGGTGCCTAAAGTGGCAACCCAGACTCATTCGTGTGTTGGTGGTGTAGAGCTTCCTGTAGCCGCATGGCGTTCGTACTTAAATATGGAACTAACCATTCCAATTTTCGCTGTCTCTTATACACATCTCCGAGCCCACGAGACT
+
BAABBFBBB@ABGGGGGGGGGGGHHHHGGGHGHHBGGHHGCGHHHHHGFFEGHHGFFHHHHGHHHHHHHFFGGGHGEEGFFFFHHHHFGHDGFG3FGHHFHHHHHHHHHFGHHHGGGGGGHFGHFHHFFFFHHHGGC<BBCFHEGC@?<?
@M02034:409:000000000-BFKT7:1:2105:24796:9081 1:N:0:30
AAAGTCGAGGTGCCTAAAGTGGCAACCCAGAGTCATTCGTGTGTTGGTGGTGTAGAGCTTCCTGTAGCCGCATGGCGT
+
AAAAAFAADDAAFGGGGGGFGBFEFHGGGHH2DD55A553FGGG3EF2F2BC1BF55BBF5FG55555BAE0EFC1EE
@M02034:409:000000000-BFKT7:1:2105:8270:9082 1:N:0:30
AAAGTCGAGGTGCCTAAAGTGGCAACCCAGACTGTTGGTGGTGTAGAGCTTCCTGTAGCCGCATGGCGTTCGTACTTAAATATGGAACTAACCATTCCAATTTTCGCTGTCTCTTATACACATCTCCGAGCCCACGAGACTAGGCATGAT
+
AAAAAFABBBBBGGGGGGGGGFFFGHHGGHHGHHHFHHEFGGCHFHHHHHFHFHFGDGHHGFEFEFHGEEGGEGEGHGHHHHHHHFFFGHFHHHHHHHHHHHHHGGGGGGHHGHHFHHHGHGHHHHHG?DGGGHGGGCDGHHGHHFHFGF
@M02034:409:000000000-BFKT7:1:2105:14193:9092 1:N:0:30
AAAGTCGAGGTGCCTAAAGTGGCAACCCAGACTTCTAAGTGTGTTGGTGGTGTAGAGCTTCCTGTAGCCGCATGGCGTTCGTACTTAAATATGGTACTAACCATTCCAATTTTCGCTGTCTCTTATACACATCTCCGAGCCCACGAGACT
+
BBBBAFBABBBBGGGGGGGFGGGHHHHGGHFABBGGFFGGGHGCGHGFEDGF13F5DE3F5FFA5A55AEE0FGF1EEEEEEBECGHBGHHDFF44@FGH313F3EG?FGFGF?/EF?/BFGGBEF4BFC3FGFHBB/<B?FCFGC@DCH
@M02034:409:000000000-BFKT7:1:2105:8536:9094 1:N:0:30
AAAGTCGAGGTGCCTAAAGTGGCAACCCAGACTAAGAATAATGTTGGTGGTGTAGAGCTTCCTGTAGCCGCATGGCGTTCGTACTTAAATATGGAACTAACCATTCCAATTTTCGCTGTCTCTTATACACATCTCCGAGCCCACGAGACT
+
AAAAAFBBBBAAGGGGCGGGGGGHHHHGGHHGHGHGHHHHHHHHHGHGFGEFGGHGHFHHHHHHHHHFHGFGGGHGGGGGGFHHHHHGHHGHHHHGGHGHHHHHGHHGHHHHHHGGGGFHHHHHHHHGGHGHHHHGC/DCFGHGGGGGGG
@M02034:409:000000000-BFKT7:1:2105:10415:9096 1:N:0:30
AAAGTCGAGGTGCCTAAAGTGGCAACCCAGACTACGTTGCAGGTTGGTGGTGTAGAGCTTCCTGTAGCCGCATGGCGTTCGTACTTAAATATGGAACTAACCATTCCAATTTTCGCTGTCTCTTATACACATCTCCGAGCCCACGAGACT
+
AAABBFBBB2ABGGGGGFGDGGGHHHHGGHGGFFHCBFGGGHHFHGCGGGEGEHHHHHHHGHHHGHHGHGGGGGHGGGGGGFHHHHHGHHHHGHGFGHFFHHFHHHGHGGHHGFGGGGGGHEGHGHGHFFFHGGEFE>DCCCAACF@EGF
@M02034:409:000000000-BFKT7:1:2105:12339:9098 1:N:0:30
AAAGTCGAGGTGCCTAAAGTGGCAACCCAGACTGCTCATGCTGTTGGTGGTGTAGAGCTTCCTGTAGCCGCATGGCGTTCGTACTTAAATATGGAACTAACCATTCCAATTTTCGCTGTCTCTTATACACATCTCCGAGCCCACGAGACT
+
CCCBAFCBCBCCGGGGGGGGGGGHHHHGGHHGHHHCHHHHHHHHHHHGFGFFGHHHHGHHHHHGDGHHHGGGGGHHGGGGGGFHHHHHHHGHGFGHFFHGHHGHHHGHFGHHHHGGGGGHGHHHHHGHGGFHHHHFECGGGGHGGGGGGH
@M02034:409:000000000-BFKT7:1:2105:22842:9101 1:N:0:30
AAAGTCGAGTTGCCTAAAGTGGCAACCCAGACTGGTGCGGGTG
+
AAA?AB1A@1AFG1G11GEGFBFHHHGFGHHGHB0FFB0E/AA
@M02034:409:000000000-BFKT7:1:2105:5617:9103 1:N:0:30
AAAGTCGAGGTGCCTAAAGTGGCAACCCAGACTAAGAATAATGTTGGTGGTGTAGAGCTTCCTGTAGCCGCATGGCGTTCGTACTTAAATATGGAACTAACCATTCCAATTTTCGCTGTCTCTTATACACATCTCCGAGCCCACGAGAC
+
BABBBFBADDAABC5FAGGGGGGHHHGGGHHGHHHHFBGHHGHFGHFEFGGGHHHFGHHHGHHHGHHFHFGGGGHHGGGGGGHHGHGFFFHHHHFGCEFGGHGHHHGHHGHHHFGGGGEGFFFHHGFFDGHHHHGFD@@/CGHGGGGAE
@M02034:409:000000000-BFKT7:1:2105:9630:9107 1:N:0:30
AAAGTCGAGGTGCCTAAAGTGGCAACCCAGACTGGGGTGGGGGTTGGTGGTGTAGAGCTTCCTGTAGCCGCATGGCGTTCGTACTTAAATATGGAACTAACCATTCCAATTTTCGCTGTCTCTTATACACATCTCCGAGCCCACGAGAC
+
CCCCBFCCCCBBGGGGGGGGGGGHHHHGGHHGHHHC2EEFG0EEGGGGFGEGHHHHHHHHHHHHHHHHHGGGGGHHGGGGGGHHHHGHFHFHHHHHHHHHHHHHHHGGGHHHHFGGGGGGHGHHGHHHHHGHHHGHGCFGGGHGGGGCD
@M02034:409:000000000-BFKT7:1:2105:9610:9107 1:N:0:30
AAAGTCGAGGTGCCTAAAGTGGCAACCCAGACTTCG
+
ABBBBFBB@BBBGGGGGGGFFGGHGHHGGCHGH55B
@M02034:409:000000000-BFKT7:1:2105:12360:9107 1:N:0:30
AAAGTCGAGGTGCCTAAAGTGGCAACCCAGACTGCTCATGCTGTTGGTGGTGTAGAGCTTCCTGTAGCCGCATGGCGTTCGTACTTAAATATGGAACTAACCATTCCAATTTTCGCTGTCTCTTATACACATCTCC
+
A>AAAFBBB@2AGGGBGDGFFFFCGHHGGAFGHFCGGHHHHHHGHGAEFG21BFHGEHFGHFHHGBGFHGGCGGHGGGGEEE?GAFGHBGFHHHBF3FFGHHGHHGGHHGGFHGEGEGEGHHGHBH4F4C1G1F1D
@M02034:409:000000000-BFKT7:1:2105:13421:9110 1:N:0:30
AAAGTCGAGGTGCCTAAAGTGGCAACCCAGACTTGGTCTACTGTTGGTGGTGTAGAGCTTCCTGTAGCCGCATGGCGTTCGTACTTAAATATGGAACTAACCATTCCAATTTTCGCTGTCTCTTATACACATCTCCGAGCCCACGAGACT
+
BBBBBFABDBBBGGGGGGGGGGGHHHHGGHHGHHGHHHHHHHGHHHHEFGGGHFH5GFHHFHHHFFFDGFGEGGHFGFGGGGFHHHHGFHHHHHBDEHHHGFHGGFHFGFHHF4/EFE<FGGHHEG4GFBDCGFHBE<CGGGHGFGGCCH
@M02034:409:000000000-BFKT7:1:2105:25249:9116 1:N:0:30
AAAGTCGAGGTGCCTAAAGTGGCAACCCAGACTTCTGTTCATGTTGGTGGTGTAGAGCTTCCTGTAGCCGCATGGCGTTCGTACTTAAATATGGAACTAACCATTCCAATTTTCGCTGTCTCTTATACACATCTCCGAGCCCACGAGACT
+
BBBBBFBBBBBBGGGGGGGGGGGFHHHGGHHGGHGHHHHHHHHHHHHGGFBFGHHGHHHHHHHHHHHHHGGGGGHHGGGGGGHHHHGGHHHHHHFHGHHHHHHHHHGFHHHHHHGGGGFHGHHHFGHGHFHHHHHFF?F?FFHGGGGGGD
@M02034:409:000000000-BFKT7:1:2105:18831:9118 1:N:0:30
AAAGTCGAGGTGCCTAAAGTGGCAACCCAGACTCCGCGTAAGGTTGGTGGTGTAGAGCTTCCTGTAGCCGCATGGCGTTCGTACTTAAATATGGAACTAACCATTCCAATTTTCGCTGTCTCTTATACACATCTCCGAGCCCACGAGACT
+
CBCCBFCCCCABGGGGGGGGGGGHHHHGGFHGHHHGGGGGEFHHHGCEF?FFGFHGHHGHHHHHHHHEGFGEFGHAEFGGGEFHHHHGHHHHHGBFGHFHF0FHHHFFHHFHHEGGDFFFHHHGGFDFGFGGFHHGGCFCDGHA@DGDGH
@M02034:409:000000000-BFKT7:1:2105:27792:9121 1:N:0:30
AAAGTCGAGGTGCCTAAAGTGGCAACCCAGACTGGGGGGAATGTTGGTGGTGTAGAGCTTCCTGTAGCCGCATGGCGTTCGTACTTAAATATGGAACTAACCATTCCAATTTTCGCTGTCTCTTATACACATCTCCGAGCCCACGAGACT
+
AAABAFBBBBABGBGGGGGGGGGHGGHGGHHGGHDHEGGGGHHHHH/?FDGFGHHB?2FGGGHHHHHGFGGCGGHHGDDFDD0FFG1=FGHHHBGDFFFHHHFGGG0CGHFHHHGGGDDBH0<GCFGFFGFGGFF0;?G?G.C.B?DDDB
@M02034:409:000000000-BFKT7:1:2105:3548:9121 1:N:0:30
AAAGTCGAGGTGCCTAAAGTGGCAACCCAGACTCCTACGTCTGTTGGTGGTGTAGAGCTTCCTGTAGCCGCATGGCGTTCGTACTTAAATATGGAACTAACCATTCCAATTTTCGCTGTCTCTTATACACATCTCCGAGCCCACG
+
CCCCBFBBBBABGGGGGGGGGGGHHHHGCEDGFHBGFHEFAGFHFGGEFFGEABF5FGHGFCGHHGFDFFGCGGGFGGGGGE2GGGHBDGGHFHB3BGHHFGEGHFGFHHHHHGECEFFHHHHHFFHDFCHFFFFDF/@CFG//<
@M02034:409:000000000-BFKT7:1:2105:21074:9125 1:N:0:30
AAAGTCGAGGTGCCTAAAGTGGCAACCCAGACTCTTTCTAATGTTGGTGGTGTAGAGCTTCCTGTAGCCGCATGGCGTTCGTACTTAAATATGGAACTAACCATTCCAATTTTCGCTGTCTCTTATACACATCTCCGAGCCCACGAGACT
+
CCCCCFCCBCCBGGGGGGGGGGGHHHHGGGHGHHHHHHHHHHHHHHHGGGGGHHHFHHHHHHHHHHHHHGGFGGHFGGGGGGFHHHHGHHHHHHHHHHHHHFHHGHFFHGHHHGFGGGGHGGHHGHEGHHBGHHHFFCGGCGHGGFCDFH
@M02034:409:000000000-BFKT7:1:2105:25616:9126 1:N:0:30
AAAGTCGAGGTGCCTAAAGTGGCAACCCAG
+
A>1>A31A>A>A1BDGGGGDG1E0CHC00A
@M02034:409:000000000-BFKT7:1:2105:9629:9126 1:N:0:30
AAAGTCGAGGTGCCTAAAGTGGCAACCCAGACTGGGGTGGGTGTTGGTGGTGTAGAGCTTCCTGTAGCCGCATGGCGTTCGTACTTAAATATGGAACTAACCATTCCAATTTTCGCTGTCTCTTATACACATCTCCGAGCCCACGAGACT
+
BBCCAFCBCCBCGGGGGGGGGGGHHHHGGHHFHHDHGAEGGGGGGHHEGGEFHHHGHHHHEHHHGHHHHGGGGGGHGGGGGGHHGHHGDGGHHHHFHHGHHHGHHHHHHHHHHHGGGGGHHHHHFHGHFHBHHHHGE/C?FGHGGGG?EH
@M02034:409:000000000-BFKT7:1:2105:24025:9128 1:N:0:30
AAAGTCGAGGTGCCTAAAGTGGCAACCCAGACTCATGGGGCGGTTGGTGGTGTAGAGCTTCCTGTAGCCGCATGGCGTTCGTACTTAAATATGGAACTAACCATTCCAATTTTCGCTGTCTCTTATACACATCTCCGAGCCCACGAGACT
+
ABABAFBCDDBCGGGGGGGGFGGHHHHGGHHGHHHHHHHGGGGFFGGFFDEFGGHFHHHHHHHHGHHHHGFGGGHHGEGGGFHHHGGFFHHHHFHFHHGHGHGHHHGHHHHHFHGGGGDFHHHHHHEGHHD1CGFFDCGCGEGGGGGGFD
@M02034:409:000000000-BFKT7:1:2105:15215:9139 1:N:0:30
AAAGTCGAGGTGCCTAAAGTGGCAACCCAGACTAAGAATAGTGTTGGTGGTGTAGAGCTTCCTGTAGCCGCATGGCGTTCGTACTTAAATATGGAACTAACCATTCCAATTTTCGCTGTCTCTTATACACATCTCCGAGC
+
>3>AAFABBDAAFGGGGGGGGGGHHHHG2F2C3FFGFBGFFHGHHFHGFGEFGHHGHHHHHFHGHHHHHGGCEFHHGFGGGGFHGHGFDGDHH3D3GHGHHHHHGHHHGHHHHHG?EFEFHFGHGGFFHFHHHGHHE//<
@M02034:409:000000000-BFKT7:1:2105:14461:9141 1:N:0:30
AAAGTCGAGGTGCCTAAAGTGGCAACCCAGACTAATCATAATGTTGGTGGTGTAGAGCTTCCTGTAGCCGCATGGCGTTCGTACTTAAATATGGAACTAACCATTCCAATTTTCGCTGTCTCTTATACACATCTCCGAGCCCACGAGACT
+
BCCCAFBBBCCBGGGGGGGGGGGGHHHGGHHGHHHHHGHHHHHHHHGGGGGGGHHFHHHHHHHGHHHHHGGGGGHHGGGGGEHHHHHFHHHHHGDGHHHGHHHHHHGHHGHHHHGGGGGHHGHHGHHFHHHHHGHHDBFGGGHGGGDGGH
@M02034:409:000000000-BFKT7:1:2105:9176:9141 1:N:0:30
AAAGTCGAGGTGCCTAAAGTGGCAACCCAGACTCAGCATACGGTTGGTGGTGTAGAGCTTCCTGTAGCCGCATGGCGTTCGTACTTAAATATGGAACTAACCATTCCAATTTTCGCTGTCTCTTATACACATCTCCGAGCCCACGAGACT
+
BBCCBFCCCCBCGGGGGGGGGGGHHHHGGHHGHHHHHHHHHHGHGGGGGGGFHHHGHHHHHHHHHHHHHGGGGGHHGGGGGFHHHHHFEGHHHHEGHHHHHHHHHHHH4FGHHHGGGGGHHHHHHHHHGHFHGHFGE@@CFGHGGGGGFH
@M02034:409:000000000-BFKT7:1:2105:20926:9146 1:N:0:30
AAAGTCGAGGTGCCTAAAGTGGCAACCCAGACTAATCTTCAGGTTGGTGGTGTAGAGCTTCCTGTAGCCGCATGGCGTTCGTACTTAAATATGGAACTAACCATTCCAATTTTCGCTGTCTCTTATACACATCTCCGAGCCCACGAGACT
+
BBCCCFCCCCAAGGGGGGGGGGGGHHHGGHGGHHHHHHHHHHHHHGGGFEGFHHHGHHHHHHHHHHHHHGGGGGHHGGGGGFHHHHHFGHHHHHGHHHHHHHHHHHGHHHHHHHGGGGGHHFHHGHHGHHGHHHHHFCGGGGHGGG?GGG
@M02034:409:000000000-BFKT7:1:2105:9161:9151 1:N:0:30
AAAGTCGAGGTGCCTAAAGTGGCAACCCAGACTCAGCATACGGTTGGTGGTGTAGAGCTTCCTGTAGCCGCATGGCGTTCGTACTTAAATATGGAACTAACCATTCCAATTTTCGCTGTCTCTTATACACATCTCCGAGCCCACGAGACT
+
>11>AF1A1DAA1GGGGGGADAF0FGHCAF0CGBGGHGCHFFG0AE/EACEFGFFF1GEHBFHFGEHGHGGCFGHGGEEEFG0FGG21FGFGHB1@GHH1BFGHHHFHBGHHHGEFGFA<GFFH>FBGGH1FGGGGF/C/<<GFCC?/AG
@M02034:409:000000000-BFKT7:1:2105:15200:9151 1:N:0:30
AAAGTCGAGGTGCCTAAAGTGGCAACCCAGACTAAGAATAGTGTTGGTGGTGTAGAGCTTCCTGTAGCCGCATGGCGTTCGTACTTAAATATGGAACTAACCATTCCAATTTTCGCTGTCTCTTATACACATCTCCGAGCCCACGAGACT
+
BBBBBFBBDDBAGGGGGGGGGFGHHHHGGAGGHGHHHGHHHHHHHHHGGFAFHFHHHHEHHHHHFHHHHGGAFGHFGGGGGGHHHHHHHHDHHEGHHHHHGHHHHFFHHGHFHHFDGGEFHHGHGHGGFHFHHHHGD???DGHGGGGGGG
@M02034:409:000000000-BFKT7:1:2105:23225:9153 1:N:0:30
AAAGTCGAGGTGCCTAAAGTGGCAACCCAGACTAGTCAGAATGTTGGTGGTGTAGAGCTTCCTGTAGCCGCATGGCGTTCGTACTTAAATATGGAACTAACCATTCCAATTTTCGCTGTCTCTTATACACATCTCCGAGCCCACGAGACT
+
AABBAFBBBBBBGGGGGFGGGGGHHHHGGHHGHHHHHHHHFGCHHHHEFGEGHHHHHHHHHHHHHHHGHGGEEGHFEFGGGGHEHGGFHHHHHHFHHHGFHHGHFHHHHEGHHHGGGGFHDHHHFHGHGHGHFHHDCBDCFGHG?DGDED
@M02034:409:000000000-BFKT7:1:2105:10155:9163 1:N:0:30
AAAGTCGAGGTGCCTAAAGTGGCAACCCAGACTTCGTGGGGTGTTGGTGGTGTAGAGCTTCCTGTAGCCGCATGGCGTTCGTACTTAAATATGGAACTAACCATTCCAATTTTCGCTGTCTCTTATACACATCTCCGAGCCCACGAGACT
+
BBABAFBB@@AAGFFGGGFFGFFGFHHFCHDGCGHEHGGGGGGGEGEEFAEFFFBDHGHH5GBFGHHFEFGCEFHHFEEGGGHGHHFGBGFGFHHHHGEFHHFHHHHEHHHHHFCDGGGFHHHHHHEGBFGHHHHDC>/@@FEGGGGDEF
@M02034:409:000000000-BFKT7:1:2105:13845:9171 1:N:0:30
AAAGTCGAGGTGCCTAAAGTGGCAACCCAGATTGTTT
+
CCCCBFCCCBA?FGGGGGGGGGGHHHHGGHH3FH35B
@M02034:409:000000000-BFKT7:1:2105:9262:9174 1:N:0:30
AAAGTCGAGGTGCCTAAAGTGGCAACCCAGACTCAGACGAATGTTGGTGGTGTAGAGCTTCCTGTAGCCGCATGGCGTTCGTACTTAAATATGGAACTAACCATTCCAATTTTCGCTGTCTCTTATACACATCTCCGAGCCCACGAGACT
+
AAABBFBBBB>AGGGGGGGGGGGHHHHGGHHGHHGHHGGCEFHHGHHGGGGFGHHGHHHHHHHHHHHHHGGFGGHHGGGGGGGHHHGGHHHHHHBHHHHHHHHHHHHGHHHHHHGGGGGHHHHHHHFHFGFHHHHGG/CFFAHGGGCGGF
@M02034:409:000000000-BFKT7:1:2105:26866:9175 1:N:0:30
AAAGTCGAGGTGCCTAAAGTGGCAACCCAGACTGATAATAATGTTGGGGGTGTAGAGCTTCCTGTAGCCGCATGGCGT
+
BBBBBFBBBBAAGGGGGGGGGGGHHHHGFHHGH3AG5F5A5FFG5G22A0AEA3F555BF5BF555D5BEE/EFH1/?
@M02034:409:000000000-BFKT7:1:2105:6571:9175 1:N:0:30
AAAGTCGAGGTGCCTAAAGTGGCAACCCAGACTGGGCGGTCGGTTGGTGGTGTAGAGCTTCCTGTAGCCGCATGGCGTTCGTACTTAAATATGGAACTAACCATTCCAATTTTCGCTGTCTCTTATACACATCTCCGAGCCCACGAGACT
+
BBBBBFBBBB?AGGGGGFGGFGGHGHHGGADFFHHHHGGEEGGEEGGGFGEFHHHHHGEHHHGHFGGHHGGGGGFHGGGGGFHHHHHFHF4GHFHHHFHFHHFHHHFFHHHHFFGGGGGGGHHGHHHFFCHHHHHHA-CC@FHGGGCFDD
@M02034:409:000000000-BFKT7:1:2105:16496:9177 1:N:0:30
AAAGTCGAGGTGCCTAAAGTGGCAACCCAGACTGTTTCGAAGGTTGGTGGTGTAGAGCTTCCTGTAGCCGCATGGCGTTCGTACTTAAATATGGAACTAACCATTCCAATTTTCGCTGTCTCTTATACACATCTCCGAGCCCACGAGACT
+
AABAAFABDBABFGGCGGGGGGGHHHGGGHHGGHHFGHEBFAEGGHFAEEEFHFHEGFHHHFHGHHHFHGGGGGHFGGGFFGHEFHFGHHHHHFGBFHHFHGHHHGHGHHHHHHGGG/EBGGGFGGGGGGEHHDHFC??B<FGFGC//??
@M02034:409:000000000-BFKT7:1:2105:21122:9186 1:N:0:30
AAAGTCGAGGTGCCTAAAGTGGCAACCCAGACTGGTAAGCCGGTTGGTGGTGTAGAGCTTCCTGTAGCCGCATGGCGTTCGTACTTAAATATGGAACTAACCATTCCAATTTTCGCTGTCTCTTATACACATCTCCGAGCCCACGAGACT
+
BBBBBFBBBBAAFGGGGGGGFFFCGHGEFHGGHFA5DGFBGFGGGGGEGGFFCGBGHFHHHGHHHHHHHGGGGGHHGGGGGGEHHHG3FGHHGFEGHHGHHGDHHGFD4BGHHHEGGGGHGGHHFHDGFHGHHHHHG<<BCGEFG@/<AF
@M02034:409:000000000-BFKT7:1:2105:26849:9188 1:N:0:30
AAAGTCGAGGTGCCTAAAGTGGCAACCCAGACTAATAATAATGTTGGTGGTGTAGAGCTTCCTGTAGCCGCATGGCGTTCGTACTTAAAT
+
BBBBBFAA3DABFFFGGGGGFAFHHFEEGHHDFA3D55FBFEBGG5AAB2EFH3B5D5BFH3FFAFGFF100EEF10?EFFEFGEFF3BF
@M02034:409:000000000-BFKT7:1:2105:24902:9189 1:N:0:30
AAAGTCGAGGTGCCTAAAGTGGCAACCCAGACTTGTGGTCGGGTTGGTGGTGTAGAGCTTCCTGTAGCCGCATGGCGTTCGTACTTAAATATGGAACTAACCATTCCAATTTTCGCTGTCTCTTATACACATCTCCGAGCCCACGAG
+
BBBBBFBBBBBBGGGGGGGGGGGHHHHGGAHGHFHHHGHGFGGHGGCFFCAFGFHFGDFHDGHHF5GEGFGGGGHFF1E1>?BGGGHGHG4GHH3BFGHHFAHHGHFB4FGHHFGEGGG2FHGGDHHHHEHHFFG2C/DCGAGGC/<
@M02034:409:000000000-BFKT7:1:2105:21144:9190 1:N:0:30
AAAGTCGAGGTGCCTAAAGTGGCAACCCAGACTGGTAAGCCGGTTGGTGGTGTAGAGCTTCCTGTAGCCGCATGGCGTTCGTACTTAAATATGGAACTAACCATTCCAATTTTCGCTGTCTCTTATACACATCTCCGAGCCCACGAGACT
+
BBBBBFBBBBBBGGGFGGGGGGGGHHHGGHHCHB2FDBHHHEFGFGGEF?EFFDG5FBGFEHHHHGHGHEF0EFH1EFFGDFEHHH43@FFDFHBBGGHGFCBFDFF4BFGHHH?DECAGEBGHFF3GGC2FGHGBE<B?@C/F<@FDDG
@M02034:409:000000000-BFKT7:1:2105:3492:9197 1:N:0:30
AAAGTCGAGGTGCCTAAAGTGGCAACCCAGACTCTGGGGGGTGTTGGTGGTGTAGAGCTTCCTGTAGCCGCATGGCGTTCGTACTTAAATATGGAACTAACCATTCCAATTTTCGCTGTCTCTTATACACATCTCCGAG
+
ABABBFBBBBBBGGGGGGFEGGDFG4BEFHHDHHF5AAA2EE/B/?A/?A?FGBGHGGDG222?GEF1B/A/ADG<C<-CD./<CD00DGGHFF00GHH0;CFFH00CGGHHHC-CDFG0FFGFBFFBFFGBFGF0E-;
@M02034:409:000000000-BFKT7:1:2105:22247:9202 1:N:0:30
AAAGTCGAGGTGCCTAAAGTGGCAACCCAGACTAAGAATAATGTTGGTGGTGTAGAGCTTCCTGTAGCCGCATGGCGTTCGTACTTAAATATGGAACTAACCATTCCAATTTTCGCTGTCTCTTATACACATCTCCGAGCCCACGAGACT
+
BBBBBFBBBBABGGGGGGGGGGGHHHHGGHHGHHBG3BF5FEHHHHHGGGGGGHHFHHHHHHHHHHHGHGGGGGHHGGGGGEFHHHHFFGHHHHFFHHHHHHHHFHHHFGHHHHGGGGEGHHHHHHHHHHHHHDGFA@DFCFHGGGGGGH
@M02034:409:000000000-BFKT7:1:2105:18103:9202 1:N:0:30
AAAGTCGAGGTGCCTAAAGTGGCAACCCAGACTAATAATCAGGTTGGTGGTGTAGAGCTTCCTGTAGCCGCATGGCGTTCGTACTTAAATATGGAACTAACCATTCCAATTTTCGCTGTCTCTTATACACATCTCCGAGCCCACGAGACT
+
BBBBBFBBBBABGGGGGGGGGCGHFDHEFGHGFFHHHFHHHHGHHHGEFAEFGFFDGGHHHGHHGHHHHGGCGGHHGGGGGDEHHHGFHHFHHGFHHHHGHHHHHHHGEGHHHHGGGGFHHHHHGHGFFGGHHHHFC?CD@FHGGGGGGH
@M02034:409:000000000-BFKT7:1:2105:24889:9204 1:N:0:30
AAAGTCGAGGTGCCTAAAGTGGCAACCCAGACTTGTGGTCGGGTTGGTGGTGTAGAGCTTCCTGTAGCCGCATGGCGTTCGTACTTAAATATGGAACTAACCATTCCAATTTTCGCTGTCTCTTATACACATCTCCGAGCCCACGAGACT
+
BBBBBFBADDAAGGGGGGGFDFFHHHHGGHGGHHHHGGHFGGGHGGGGGGGGHHHGGHHHHFHHGHHHHGGGGGHHGGGGGGHHHHHFHHGHHHDFHHFHGHHFHHHGHHHHHHGDGCDFFHGFHHHHGHGGHHHFGB@CFCGGGGGGDG
@M02034:409:000000000-BFKT7:1:2105:12190:9204 1:N:0:30
AAAGTCGAGGTGCCTAAAGTGGCAACCCAGACTACGCAGATGGTTGGTGGTGTAGAGCTTCCTGTAGCCGCATGGCGTTCGTACTTAAATATGGAACTAACCATTCCAATTTTCGCTGTCTCTTATACACATCTCCGAGCCCACGAGACT
+
CCCCCFCCBCBBGGGGGGGGGGGHHHHGGHHGHHHGGGGGHHHHHGGGGGEFGHHHHHHHHHHHHHHHHGGGGGHHGGGGGGHHHHHHHGHHHHHHHHHHHHHHHHHHHHHHHHGGGGGHHHHHHHHHHHGHHHHHGFGGGGHGGCFGGG
@M02034:409:000000000-BFKT7:1:2105:18643:9209 1:N:0:30
AAAGTCGAGGTGCCTAAAGTGGCAACCCAGACTTGTAATACGGTTGGTGGTGTAGAGCTTCCTGTAGCCGCATGGCGTTCGTACTTAAATATGGAACTAACCATTCCAATTTTCGCTGTCTCTTATACACATCTCCGAGCCCACGAGACT
+
BBBBAFBBBBBAGGGGGGGGGGGHHHHGGHHGHHHHCHHHHHGHGGGGGGGGHHHHHGHHHHHHGHHHHEGFGGHGGGGGGGHHHHHHHHGFHHHGHHGFHHFHHHHGHHHHHFEGGGGHHHHHGHGHGHDCFHHEFCGGGGHGCGGFGD
@M02034:409:000000000-BFKT7:1:2105:12198:9220 1:N:0:30
AAAGTCGAGGTGCCTAAAGTGGCAACCCAGACTACGCAGATGGTTGGTGGTGTAGAGCTTCCTGTAGCCGCATGGCGTTCGTACTTAAATATGGAACTAACCATTCCCATTTTCGCTGTCTCTTATACACATCTCCG
+
A?AAADAAB2>AGFGFGFGGFGGHHHGGGGCGHGHDGGAEDGH3GAAEFFG11FHEHHHEHHHHFHHEHGG0EGFFGFGGDFFGGFFBHHHHH3GDCGBBGH3FFGF3FFGFFFEGGGFFHGHH3?BFFF2CFGD2<
@M02034:409:000000000-BFKT7:1:2105:23092:9225 1:N:0:30
AAAGTCGAGGTGCCTAAAGTGGCAACCCAGACTACGACTCCGGTTGGTGGTGTAGAGCTTCCTGTAGCCGCATGGCGTTCGTACTTAAATATGGAACTAACCATTCCAATTTTCGCTGTCTCTTATACACATCTCCGAGCCCACGAGACT
+
BBCCBFBCBCCCGGGGGGGGGGGHHHHGGHGGHHHGGGGGHGGGGGGGGGGGHHHHHHHHHHHHHHHHHGGGGGHHGGGGGGHHHHHHHHHHHHHHGHHHHHHHHHHHHHHHHGGGGGGGHHHHHHHHHHHHHHFFC/>@@GHGGGGGGF
@M02034:409:000000000-BFKT7:1:2105:21443:9231 1:N:0:30
AAAGTCGAGGTGCCTAAAGTGGCAACCCAGACTCAGGCGTCTGTTGGTGGTGTAGAGCTTCCTGTAGCCGCATGGCGTTCGTACTTAAATATGGAACTAACCATTCCAATTTTCGCTGTCTCTTATACACATCTCCGAGCCCACGAGACT
+
CCCCCFBBCCCCGGGGGGGFGGGHHHHGGDCFHGHF3BEAEEFGHHHGFDGGHHHBFDHHFGHHHHHFFEEEEGGAEEGGFGHGHHHGFHHFHHDDGHHHGG3GFHFFHGGHHGGFGGEHHHHHBDDFFFHFHHHEG?DGGGHEG?CDAG
@M02034:409:000000000-BFKT7:1:2105:8167:9236 1:N:0:30
AAAGTCGAGGTGCCTAAAGTGGCAACCCAGACTAGTACTTCGGTTGGTGGTGTAGAGCTTCCTGTAGCCGCATGGCGTTCGTACTTAAATATGGAACTAACCATTCCAATTTTCGCTGTCTCTTATACACATCTCCGAGCCCACGAGACT
+
AAABAFBABBAAGGFGGGGGGFFFFHHGG2GFFDE5FGFHHA?FFC2EEFEFAGHBBGFHBHHHFFHHHEGGGGHHGGGEEGFHHFHFHGEGGFBFF3BF?FGFF4F44GFHHHGGGC?3FFDGGFBDGCFHFFHHG//CFGHECCCGD?
@M02034:409:000000000-BFKT7:1:2105:22323:9236 1:N:0:30
AAAGTCGAGGTGCCTAAAGTGGCAACCCAGACTGAGCCGACTGTTGGTGGTGTAGAGCTTCCTGTAGCCGCATGGCGTTCGTACTTAAATATGGAACTAACCATTCCAATTTTCGCTGTCTCTTATACACATCTCCGAGCCCACGAGACT
+
AABCAFBCDBBBGGGGGGGGGGGHHHHGGHHGHHHHHHGGGGGHHHHGFGEFFFHGHHHHHHHGGFHGHGGGGGHGGGGGFGHGHHHHHHHHHHHGHHHFHHGHHHHHHHHHHHGGGGGHHGHHGHHHFFFHGHFGE@FDBFHFFGCGGH
@M02034:409:000000000-BFKT7:1:2105:6150:9240 1:N:0:30
AAAGTCGAGGTGCCTAAAGTGGCAACCCAGACTTCGCCTCC
+
>1AA1B>>11A1A1E1BF1EDFEB10GGG0CE121F0??CA
@M02034:409:000000000-BFKT7:1:2105:16397:9241 1:N:0:30
AAAGTCGAGGTGCCTAAAGTGGCAACCCAGACTACTACTCAGGTTGGTGGTGTAGAGCTTCCTGTAGCCGCATGGCGTTCGTACTTAAATATGGAACTAACCATTCCAATTTTCGCTGTCTCTTATACACATCTCCGAGCCCACGAGACT
+
A@AAAFCCCBCCGGGGGGGGGGGHHHHGGHHGHHHGHHGHHHGHHHGGFGEFGGHHHHHHHHHGFGHFHGGGGGHHGGGGGEGHHHHFHHHHHHGHFFGGHHFHHHGFHHHHGHGGGGGGHHFHHHHHFGFHHGGBCCGCGGHFGCGGGF
@M02034:409:000000000-BFKT7:1:2105:19711:9253 1:N:0:30
AAAGTCGAGGTGCCTAAAGTGGCAACCCAGACTTCGAAGAATGTTGGTGGTGTAGAGCTTCCTGTAGCCGCATGGCGTTC
+
BBCCCFCCCCBCGGGGGGGGGGGGHHHGGHHGHFHGABFA3FHHBFE221EF13D5A5AF5B5DAAB53AE0EEC1>?/F
@M02034:409:000000000-BFKT7:1:2105:12856:9264 1:N:0:30
AAAGTCGAGGTGCCTAAAGTGGCAACCCAGACTAGTAAGAATGTTGGTGGTGTAGAGCTTCCTGTAGCCGCATGGCGTTCGTACTTAAATATGGAACTAACCATTCCAATTTTCGCTGTCTCTTATACACATCTCCGAGCCCACGAGACT
+
BBBBBFABBBBBGGGGGGGGGGGHHHHGGHHGHHHHGHHHHGFGGGEEFFGFGHHFHHHHHHHHHHHFFGGGGGHGGGGGGFHEHHHHHHFHHFGHFHHHHHGHHEFGFHHHHFGGGCDFHFHHHHFHFFGHFHG2<>CCCGHGGCDFG?
@M02034:409:000000000-BFKT7:1:2105:27468:9272 1:N:0:30
AAAGTCGAGGTGCCTAAAGTGGCAACCCAGACTGGGTGTGAGGTTGGTGGTGTAGAGCTTCCTGTAGCCGCATGGCGTTCGTACTTAAATATGGAACTAACCATTCCAATTTTCGCTGTCTCTTATACACATCTCCGAGCCCACGAGACT
+
BABCBFBBDBABGGGGGGGGGGDHHHHGGHHGHHGHGFEGFFHGFHGEFFEFGHHGH5GHHHHHFGGGHGGGGFHGFGGGGEBGHGGFHHGHHHGFFHFHFHHHHFDFHHHHHHGEFGGGHFHHHHFGHHFHHHGFC>C@CAGEDFFGGF
@M02034:409:000000000-BFKT7:1:2105:24190:9277 1:N:0:30
AAAGTCGAGGTGCCTAAAGTGGCAACCCAGACTGATAATAAGGTTGGTGGTGTAGAGCTTCCTGTAGCCGCATGGCGTTCGTACTTAAATATGGAACTAACCATTCCAATTTTCGCTGTCTCTTATACACATCTCCGAGCCCACGAGACT
+
BCCBAFBCCCBCGGGGGFGGGGGHHHHGGGGGHHHGHGHHHHHHHHGGGGEFHHHHHHHHHHHHHHHHHGGGGGHHGGGGGGHHHHFGHHFHHHHHGHHHHHHHHHHHHHHHHHGGGGGHGHHHGHGHFHGHFHGHG/DFGGGFCGGGD<
@M02034:409:000000000-BFKT7:1:2105:11685:9280 1:N:0:30
AAAGTCGAGGTGCCTAAAGTGGCAACCCAGACTAAGTCTGGTGTTGGTGGTGTAGAGCTTCCTGTAGCCGCATGGCGTTCGTACTTAAATATGGAACTAACCATTCCAATTTTCGCTGTCTCTTATACACATCTCCGAGCCCACGAGACT
+
BBBBAFBB@BBBGGGGGBGGGGGHHHHGGHDFHHFHHHHHHHHHGHHGFAEFGFHGHHHHEHHHHGHFHGGFGGHHGGGGGGHHHHHBGGHGHHBGHHHHFHGGHGHHFGGHHGGGGGEHHHHHHG4FHFHFHHHFD/BCGFHGG?F?AG
@M02034:409:000000000-BFKT7:1:2105:16003:9289 1:N:0:30
AAAGTCGAGGTGCCTAAAGTGGCAACCCAGACTTCGCCTGCTGTTGGTGGTGTAGAGCTTCCTGTAGCCGCATGGCGTTCGTACTTAAATATGGAACTAACCATTCCAATTTTCGCTGTCTCTTATACACATCTCCGAGCCCACGAGACT
+
CCCCCFBBCCCCGGGGGGGGGGGHHHHGGHHGHHHGGGGHHHHHHHGGGGGFHHHHHHHHHHHHHHHHHGGGGGHHGGGGGGHHHHHHHHHHHHHFGH3GHHFHFHHHFHHHHHFFGCFFHGHHHH3DHHHHGHGBF@CGGGHFGCGGGH
@M02034:409:000000000-BFKT7:1:2105:24193:9294 1:N:0:30
AAAGTCGAGGTGCCTAAAGTGGCAACCCAGACTGATAATAAGGTTGGTGGTGTAGAGCTTCCTGTAGCCGCATGGCGTTCGTACTTAAATATGGAACTAACCATTCCAATTTTCGCTGTCTCTTATACACATCTCCGAGCCCACGAG
+
AAAAAFAADD1AFBDFGGG3DBACAGG?0A0ECG1GHHCGBBD11AAEAAEEGGHDGHGH1GHGFFFFAEEEGGHHG/EFFGFEEFGHFHB2B1@1F1FGHGHHFFHHEHG>FHCGGC/1FGEFFGG2>F11B1DGC>?/BFCFC@C
@M02034:409:000000000-BFKT7:1:2105:15412:9297 1:N:0:30
AAAGTCGAGGTGCCTAAAGTGGCAACCCAGACTGTGAATCATGTTGGTGGTGTAGAGCTTCCTGTAGCCGCATGGCGTTCGTACTTAAATATGGAACTAACCATTCCAATTTTCGCTGTCTCTTATACACATCTCCGAGCCCACGAGACT
+
AABBBFBBBBBBGGGGGGGGGGGHHHHGGHHGHHHHHHHHHHHHHHHGGGGGHHHGHHHHHHHHHHHGHGGGGGHHGGGGGGHHHHHHHHHHHGGFHHHHHHHHHHHHHHHHHHGGGGGGHGHHFHFGFGFHGHGFF?FGGGHGGGGGGH
@M02034:409:000000000-BFKT7:1:2105:7013:9310 1:N:0:30
AAAGTCGAGGTGCCTAAAGTGGCAACCCAGACTACGGCGATGGTTGGTGGTGTAGAGCTTCCTGTAGCCGCATGGCGTTCGTACTTAAATATGGAACTAACCATTCCAATTTTCGCTGTCTCTTATACACATCTCCGAGCCCACGAGACT
+
BBBBBFBBBBABGGGGGGGGGGGHHHHGGHHGHFCAEFGFGFGHHGGGGGGFGEG5EFHHEGHHHGHDFEGCGGGFEEEFDGFHHHHDDHHHGHEBGHHHBG3FHEHFHGHHHDDDGGFGHFFHHB22FCBGHGFFDACCGFGGGGGCGG
@M02034:409:000000000-BFKT7:1:2105:15414:9315 1:N:0:30
AAAGTCGAGGTGCCTAAAGTGGCAACCCAGACTGTGAATCATGTTGGTGGTGTAGAGCTTCCTGTAGCCGCATGGCGTTCGTACTTAACTATGGAACTAACCATTCCAATTTTCGCTGTCTCTTATACACATCTCCGAGCCCACGAGACT
+
A?ABAB>3DAAAGCGGBGGGDF2CGGHFDHCDFHGGFH5FB5FFFFE2C?EFCBGFHBDGFFGHDEGEFEGE?DFFFGFF1?FFGFBE34@FGHGEC3D3CFBFGB4FGGFDGBE?E//3FDGF4FDE43?C2B?2<>//><CF<?@??F
@M02034:409:000000000-BFKT7:1:2105:12378:9316 1:N:0:30
AAAGTCGAGGTGCCTAAAGTGGCAACCCAGACTTCTCAG
+
BBBCAFABCDBCGGGGGGGGGGGHHHHGGHHGHH5F35D
@M02034:409:000000000-BFKT7:1:2105:17265:9317 1:N:0:30
AAAGTCGAGGTGCCTAAAGTGGCAACCCAGACTCTGCGGCAGGTTGGTGGTGTAGAGCTTCCTGTAGCCGCATGGCGTTCGTACTTAAATATGGAACTAACCATTCCAATTTTCGCTGTCTCTTATACACATCTCCGAGCCCACGAGACT
+
CCCCBFCBBBABGGGGGGGGGGGHHHHGGGHGHHHFHGGGGGGFHHGEFGGGHHHGHHHHGFHHGDDGHGGEGGHFGAFFGEGHGHFGHHGHHHHHFFFBHGGHHHGFGHHHHFGDGGGHHEHGGHHHHHFB2GF@A@D?CFCEDG?DDG
@M02034:409:000000000-BFKT7:1:2105:24522:9317 1:N:0:30
AAAGTCGAGGTGCCTAAAGTGGCAACCCAGACTACTCCTTCGGTTGGTGGTGTAGAGCTTCCTGTAGCCGCATGGCGTTCGTACTTAAATATGGAACTAACCATTCCAATTTTCGCTGTCTCTTATACACATCTCCGAGCCCACGAGACT
+
BACCCFCBDBCCGGGGGGGGGGGHHHHGGHHGHHHHHHHHHHGGGGGGGGEGHHHHHHHHHHHHHHHHHGGGGGHHGGGGGGHHHHHHHHHHHHHFGHHHHHHHHHHHHHHHHHGGGGGHHHHHHHFHGHGHHHGHE@D/DEHGFGFGGF
@M02034:409:000000000-BFKT7:1:2105:7033:9320 1:N:0:30
AAAGTCGAGGTGCCTAAAGTGGCAACCCAGACTACGGCGATGGTTGGTGGTGTAGAGCTTCCTGTAGCCGCATGGCGTTCGTACTTAAATATGGAACTAACCATTCCAATTTTCGCTGTCTCTTATACACATCTCCGAGCCCACGAGAC
+
AABB3DABBBB@FGGGGBGDGFFFBHHFGGFDFHHF?EEEE?EFBFEFGG?FFFFFFG3FGGGFGBHEFEGEGEGHC?EGCEGHHHEGGHHHGBDDFB?3BFFEHFFGHHHHG3//EECGFHGHFDFHF2GFHHHBDFFGGGHEGCC?<
@M02034:409:000000000-BFKT7:1:2105:18567:9328 1:N:0:30
AAAGTCGAGGTGCCTAAAGTGGCAACCCAGACTCATCCTCCGGTTGGTGGTGTTGAGCTTCCTGTAGCCGCATGGCGTTCGTACTTAAATATGGAACTAACCATTCCAATTTTCGCTGTCTCTTATACACATCTCCGAGCCCACGAGACT
+
BBBCBFCCCCBBGGGGGGGGGGGHHHHGGHHGHHHHHHHHHGGGGGGAFGGGHGHFHHHHHHHHHHHHGGGGGGHHGGGGGGHHHHGGHHHHHGDFFHHHHHHHGHHHHGHHHHGGGGGHGHHGHHDGHHGHHHHHFBDCGGHGGCGGGH
@M02034:409:000000000-BFKT7:1:2105:19266:9328 1:N:0:30
AAAGTCGAGGTGCCTAAAGTGGCCACCCAGACTAGGAATCCGGTTGGTGGTGTAGAGCTTCCTGTAGCCGCATGGCGTTCGTACTTAAATATGGAACTAACCATTCCAATTTTCGCTGTCTCTTATACACATCTCCGAGCCCACGAGACT
+
BBBBBFBBBBBBGGGGGGGGGGGHHGHGGHHGHHHGFHHHHGFGGGGGGGEFGHGGHFHHHGHHHHHHHGGCGGHEFGGGGEGHHHHFFHHHHGHHGHHHEHHHHGFHFGFHHGGGGGGFFFHHHHHGFHDHHHHGGCCCGGGGGC?ADG
@M02034:409:000000000-BFKT7:1:2105:18682:9334 1:N:0:30
AAAGTCGAGGTGCCTAAAGTGGCAACCCAGACTCCTAATACTGTTGGTGGTGTAGAGCTTCCTGTAGCCGCATGGCGTTCGTACTTAAATATGGAACTAACCATTCCAATTTTCGCTGTCTCTTATACACATCTCCGAGCCCACGAGACT
+
CCCCCFBBCCBBGGGGGGGGGGGHHHHGGHHGHHHGHHHHHHHHHHHGGGGGHHHHHHHHHHHHHHHHHGGGGGHHGGGGGGHHHHFGHHHHHGHHHHHHHHHHHHHHHHHHHHGGGGGHHHHHGHFHGFGHFHHHGGGGGGHGGCCGGG
@M02034:409:000000000-BFKT7:1:2105:18699:9343 1:N:0:30
AAAGTCGAGGTGCCTAAAGTGGCAACCCAGACTCCTAATACTGTTGGTGGTGTAGAGCTTCCTGTAGCCGCATGGCGTTCGTACTTAAATATGGAACTAACCATTCCAATTTTCGCTGTCTCTTATACACATCTCCGAGCCCACGAGACT
+
A3>AADA?DDAAFFGFGGBB5FFHHHHGFGHGGHHHGDGFHHHHHHGEFGAFFDFGHHHHGHHGB5GEHGG?EFHEEGGGFEHHHHHBFGHHHHH33F3GGHEFGHFH4FEGHFGGGCEGBDGHFGHHHHFGFFGFE/B@@FGFGDGGD<
@M02034:409:000000000-BFKT7:1:2105:22656:9349 1:N:0:30
AAAGTCGAGGTGCCTAAAGTGGCAACCCAGACTTCGGCGGATGTTGG
+
AABBBFBBBBBBGGGGFGGGGGGHHHHGGHHGHG5CEE2AFE03DGC
@M02034:409:000000000-BFKT7:1:2105:18682:9353 1:N:0:30
AAAGTCGAGGTGCCTAAAGTGGCAACCCAGACTCCTAATACTGTTGGTGGTGTAGAGCTTCCTGTAGCCGCATGGCGTTCGTACTTAAATATGGAACTAACCATTCCAATTTTCGCTGTCTCTTATACACATCTCCGAGCCCACGAGACT
+
AA3AAFBBBBBBGGFGBDGGGGGFHAGGGGHGHHHFGBGHHHHHHHHAAEFGHFFGHHHHHHHHHHHHGGC?EEHGGGGGGGGHHHHGGHGHFB@3CHBFGFGGFFDDD?DGHHGGFGGHHHHHFGGHHFB?1GFDEDGCCCHGBC?AEF
@M02034:409:000000000-BFKT7:1:2105:4339:9358 1:N:0:30
AAAGTCGAGGTGCCTAAAGTGGCAACCCAGACTAATAATCAGGTTGGTGGTGTAGAGCTCCTGTAGCCGCATGGCGTTCGTACTTAAATATGGAACTAACCATTCCAATTTTCGCTGTCTCTTATACACATCTCCG
+
AABBBFBB@DBBGGCGGGGGGFFFGEHEFFGGHHHHGFHHHHHGGHGGGGEFHHFAGHHGHHHHFHHFGCFGGGGGEFGGGGHHHGHHEBHHHFFHHFHHHHHHGGG4FGGG4>/?E/?FDFG4F?GFF2?2F32C
@M02034:409:000000000-BFKT7:1:2105:4127:9362 1:N:0:30
AAAGTCGAGGTGCCTAAAGTGGCAACCCAGACTAGTGCTAGGGTTGGTGGTGTAGAGCTTCCTGTAGCCGCATGGCGTTCGTACTTAAATATGGAACTAACCATTCCAATTTTCGCTGTCTCTTATACACATCTCCGAGCCCACGAGACT
+
ABABBFABBBBBGGGGGGGGGGGHGHHGDGG2GFCGHFHGF2GHAF22A1EAA3F55AFFFFGFHFDFFDG0FEH1>?EFE>21?GHGDGHHHE3BFGHF30BFGHG4EG3GFB/?EE?B4GFF3FDFG2GGHHHBFCCG/FFCD?DFGF
@M02034:409:000000000-BFKT7:1:2105:16053:9363 1:N:0:30
AAAGTCGAGGTGCCTAAAGTGGCAACCCAGACTAAGGGGGGGGTTGGTGGTGTAGAGC
+
AAAAAFAADDAAGGG1FGBBFG0AGFHGAAAAAEEFCFGG/-@9@9@999AEABF//9
@M02034:409:000000000-BFKT7:1:2105:24511:9367 1:N:0:30
AAAGTCGAGGTGCCTAAAGTGGCAACCCAGACTTCTCCTCGTGTTGGTGGTGTAGAGCTTCCTGTAGCCGCATGGCGTTCGTACTTAAATATGGTACTAACCATTCCAATTTTCGCTGTCTCTTATACACATCTCCGAGCCCACGAGACT
+
ABCCAFBCCCBCGGGGGGGGGGGHHHHGGHHGHHHGHHHGGHHHHHHGGGGGHHGHHHHHHHHHHHGHHGGGGGHHEFFFFGHHHHHEHHGHHH4BFGFHHHGHHHFHHHHHHHGEGGGGHGHHFFFFFGFHHHDGE/DCDGHGGCCDFD
@M02034:409:000000000-BFKT7:1:2105:22659:9369 1:N:0:30
AAAGTCGAGGTGCCTAAAGTGGCAACCCAGACTGCGGCGGATGTTG
+
BBBBADABBBBBGGGGGFGFGGGHHHHGGHHGG33EECEG0A03@F
@M02034:409:000000000-BFKT7:1:2105:12949:9374 1:N:0:30
AAAGTCGAGGTGCCTAAAGTGGCAACCCAGACTCAGAATAATGTTGGTGGTGTAGAGCTTCCTGTAGCCGCATGGCGTTCGTACTTAAATATGGAACTAACCATTCCAATTTTCGCTGTCTCTTATACACATCTCCGAGCCCACGAGACT
+
BBBBBFABBBBBGGGGGGGGGGGHHHGGGHGGHHGHBDFGBFHHHHG2FFGFGFHFHHHHFGHHHHHHHGECGGH1EGGGGGGHFHHDGHHHHEBFFHGHCG3FGHFBGG3FHFCGGGEGFHFHFGFFHHHHHHHFD@/@DCGFC//<AF
@M02034:409:000000000-BFKT7:1:2105:5289:9382 1:N:0:30
AAAGTCGAGGTGCCCTAAAGTGGCAACCCAGACTCTTAATAATGTTGGTGGTGTAGAGCTTCCTGTAGCCGCATGGCGTTCGTACTTAAATATGGAACTAACCATTCCAATTTTCGCTGTCTCTTATACACATCTCCGAGCCCACGAGAC
+
BBBBAFAABBBBGGGGGGGGGGGGHHHHGGHHGHHHHHHHHGHHHHHHGGGGGHHHHHHHHHHHHHHHGHGGFEGHHGGGGGFHHHHGHHHHHHHFGFHHHHHHHHHHHHGHHHDEEAFGHHHHHHHHHHHHHHHHHGGGGGGHGGGGGG
@M02034:409:000000000-BFKT7:1:2105:16389:9383 1:N:0:30
AAAGTCGAGGTGCCTAAAGTGGCAACCCAGACTCAGAAGCGTGTTGGTGGTGTAGAGCTTCCTGTAGCCGCATGGCGTTCGTACTTAAATATGGAACTAACCATTCCAATTTTCGCTGTCTCTTATACACATCTCCGAGCCCACGAGACT
+
BBBBBFBBDDAAGGGGFGGGGBFHFFHDECGFHFFGEGEFEBEFHGHGGG1AGHG5EHHHHHHHHGFFHGGEGGHGGGGGDEFHHHHGHHEHHGGFFHHHHGHHHHGGEFGHHHGGGGEFHFGHHHHBGHBFGHHHECGFDGGGGGGGD?
@M02034:409:000000000-BFKT7:1:2105:22143:9385 1:N:0:30
AAAGTCGAGGTGCCTAAAGTGGCAACCCAGACTAAGAATACTGTTGGTGGTGTAGAGCTTCCTGTAGCCGCATGGCGTTCGTACTTAAATATGGAACTAACCATTCCAATTTTCGCTGTCTCTTATACACATCTCCGAGCCCACGAGACT
+
BCBBAFBBCCCCGGGGGGGGGFGHHHHGGHHGHHHHFHHHHHHHHHHFFGEGHGHGHHHHHHHGHHHHHGGGGGHHGGGGGGHHHHHGHHHHHHHHHHHHHHHHGHGHHHHHHHGGGGGHHHHHGHFHFHHGHHFFF@GGGGHGGGGGGG
@M02034:409:000000000-BFKT7:1:2105:20088:9388 1:N:0:30
AAAGTCGAGGTGCCTAAAGTGGCAACCCAGACTACGGCGACGGTTGGTGGTGTAGAGCTTCCTGTAGCCGCATGGCGTTCGTACTTAAATATGGAACTAACCATTCCAATTTTCGCTGTCTCTT
+
BBBBBFBBBBBBFGGGGGGGGGGGHHHGGDHGGGCEDC2?EGEGGE??CDEFG3D5D43FFGGFFDDBBEG/EEHAE>E?E/2FCGH3FFGEFD3?FCGH2?FFDFH3BFFGF2</B?/<2@@<
@M02034:409:000000000-BFKT7:1:2105:6199:9391 1:N:0:30
AAAGTCGAGGTGCCTAAAGTGGCAACCCAGACTC
+
AABBAFABDDAAGGGFGGFFGGGHHHHGGHHGHG
@M02034:409:000000000-BFKT7:1:2105:15852:9401 1:N:0:30
AAAGTCGAGGTGCCTAAAGTGGCAACCCAGACTACTAAGTATGTTGGTGGTGTAGAGCTTCCTGTAGCCGCATGGCGTTCGTACTTAAATATGGAACTAACCATTCCAATTTTCGCTGTCTCTTATACACATCTCCGAGCCCACGAGACT
+
AABBAFCCCCCCGGGGGGGGGGGHHHHGGHHGHHHHHHHFGGHHHHHGGGGGHHHHHHHHHHHHHHHHHGGGGGHHGGGGGGHHHHHHHHHHHHGHHHHHHHGHHHGHGHHHHHGGGGGHHHHHHHHHHHHHHGGGFCGGGGHGGGGGGD
@M02034:409:000000000-BFKT7:1:2105:14068:9401 1:N:0:30
AAAGTCGAGGTGCCTAAAGTGGCAACCCAGACTGATAATAAGGTTGGTGGTGTAGAGCTTCCTGTAGCCGCATGGCGTTCGTACTTAAATATGGAACTAACCATTCCAATTTTCGCTGCTCTTATACACATCTCCGAGCCCACGAGACTA
+
BBBBAFAABDBBGGGGGGGGGGGHHHHGGHHGHH3GHHHHFHHHHHCGGGGGGFH5FHHHFHHHHGGFFGGGGGHHGGGGGE2GHHHHGHHHHGDGHHHHFFFGEFHHGGHHHFEGGGGHHHG4FHFHHEFHHGHGCD/@?GFGGCADFD
@M02034:409:000000000-BFKT7:1:2105:25446:9406 1:N:0:30
AAAGTCGAGGTGCCTAAAGTGGCAACCCAGACTAAGCATACGGTTGGTGGTGTAGAGCTTCCTGTAGCCGCATGGCGTTCGTACTTAAATATGGAACTAACCATTCCAATTTTCGCTGTCTCTTATACACATCTCCGAGCCCACGAGACT
+
CCCCBFCCCCBAGGGGGGGGGGGGHHHGGHGFHHGHHHHHHHGGFFGGFGFFHHHHHGHHHGHHGHHHHGGFGGHHGGGGGGHHHHHHHHGHHHGHGHHGHHGHHHHHHHHHHGGGGGGGHHHHHHHHHHFHHHHEE/BDFFHGGGCDGH
@M02034:409:000000000-BFKT7:1:2105:23028:9413 1:N:0:30
AAAGTCGAGGTGCCTAAAGTGGCAACCCAGACTCGTGCGGGGGTTGATGGTGTAGAGCTT
+
A3A?ADAADBA@FGBFGGGGGGGHFHH?EHA2GBC2G2AA?00EEE33B@FGG3B33@3B
@M02034:409:000000000-BFKT7:1:2105:7342:9414 1:N:0:30
AAAGTCGAGGTGCCTAAAGTGGCAACCCAGACTAAGAATAATGTTGGTGGTGTAGAGCTTCCTGTAGCCGCATGGCGTTCGTACTTAAATATGGAACTAACCATTCCAATTTTCGCTGTCTCTTATACACATCTCCGAGCCCACGAGACT
+
A>ABAFBBBBABGGGGGGGGGGGHHHHGGGHGHHHHGHHHHHHHGFEEFEGGGHGFHHHHHHHHHHGHHGGGFGHHGGGGGGHHGHDFDGGGHHHHHFHHGHHHHHHHHHHHHFGGGGEFHHHFFGBFGHHHHHGGGC/BCFHGG@CDED
@M02034:409:000000000-BFKT7:1:2105:21247:9416 1:N:0:30
AAAGTCGAGGTGCCTAAAGTGGCAACCCAGACTATGGGTAAGGTTGGTGGTGTAGAGCTTCCTGTAGCCGCATGGCGTTCGTACTTAAATATGGAACTAACCATTCCAATTTTCGCTGTCTCTTATACACATCTCCGAGCCCACGAGACT
+
BBBBBFBBBBAAGGGGGGGGGGGHGHHGFHHGHHHGGHHHHHHHGHGGGGFFHHGHHHHHHGHFHHHHHGGGGGHHGGGGGFHHHHFGHHHHHGHHHHGHHHGHHHHHHHHHHHGGGGGHHHHHHHHHGHHHHHFHFBDCGGHGGGGGFF
@M02034:409:000000000-BFKT7:1:2105:6749:9421 1:N:0:30
AAAGTCGAGGTGCCTAAAGTGGCAACCCAGACTATGGGGAAGGTTGGTGGTGTAGAGCTTCCTGTAGCCGCATGGCGTTCGTACTTAAATATGGAACTAACCATTCCAATTTTCGCTGTCTCTTATACACATCTCCGAGCCCACGAGACT
+
BBBBBFBBBDAAGFGCEGGGGGGHHHHDDEFGFFGHHHGDEGGHHH?EFGEFHFFFHHHHHHHFHHHHHGGGGGHFGEGGGGHHHGGGHGHFHHFGFEFCGHFHHHHHHGHHHFGEGGEGFFBGDHGHFFDHHHHH?@DFGCGFDCCGGD
@M02034:409:000000000-BFKT7:1:2105:17479:9424 1:N:0:30
AAAGTCGAGGTGCCTAAAGTGGCAACCCAGACTCAGCATACTGTTGGTGGTGTAGAGCTTCCTGTAGCCGCATGGCGTTCGTACTTAAATATGGAACTAACCATTCCAATTTTCGCTGTCTCTTATACACATCTCCGAGCCCACGAGACT
+
CCCCCFCCCCCCGGGGGGGGGGGHHHHGGHHGHHHHHGHHHHHHHHHGGGEFHHHHHHHHHHHHHHHHHGGFGGHHGGGGGGGHHHHHHHHHHGHHGHGHHHHHHHGH4FGHHHGGGGGHHHHHGHEHHHHHHHHGD?GCGGHGGGCACF
@M02034:409:000000000-BFKT7:1:2105:22311:9428 1:N:0:30
AAAGTCGAGGTGCCTAAAGTGGCAACCCAGACTCAGTGTCATGTTGGTGGTGTAGAGCTTCCTGTAGCCGCATGGCGTTCGTACTTAAATATGGAACTAACCATTCCAATTTTCGCTGTCTCTT
+
CCCCCFCCCCBCGGGGGGGGGGGHHHHGGHHGHBCG5ADFHHHGHHHEFGFFHHHHHHHHHHHHGHHFHGGGGGHHGGGGGGHHHHFHHHGHHHGFHHHHHHHHHHGHHHHHHHGGGGGHHB4B
@M02034:409:000000000-BFKT7:1:2105:4753:9433 1:N:0:30
AAAGTCGAGGTGCCTAAAGTGGCAACCCAGACTAATCATCCGGTTGGTGGTGTAGAGCTTCCTGTAGCCGCATGGCGTTCGTACTTAAATATGGAACTAACCATTCCAATTTTCGCTGTCTCTTATACACATCTCCGAG
+
A33AAFBB@DAAGGGGGGGGGFDCGHHCFHFGHGFGGGFFHGCEF2EGGGAFHFH5FHHH5GGFHGFDHF?EGGHHGGGFAEFEEGG3FFBBFHDFFHHGFHGFHFGFEGHHHGGFGGGFHHDBGHGHDCGFGGBFG/B
@M02034:409:000000000-BFKT7:1:2105:22470:9436 1:N:0:30
AAAGTCGAGGTGCCTAAAGTGGCAACCCAGACTAAGGGGAATGTTGGTGGTGTAGAGCTTCCTGTAGCCGCATGGCGTTCGTACTTAAATATGGAACTAACCATTCCAATTTTCGCTGTCTCTTATACACATCTCCGAGCCCACGAGACT
+
BBBBBFABBB2AFGGGBGGGFGGGHHHGFHDGHGHHHHGFGGHHHHHGGGGGHHHFHGHHFHHHHHGGHGGGGGHFGAFFGGHGHH4BBGGHHHEGHHGEFGHGGGFHHHHHHGFDFGGGHHGG3FFFFGHHFHFB?/C@DGFGGGFGGH
@M02034:409:000000000-BFKT7:1:2105:18523:9447 1:N:0:30
AAAGTGGAGGTGCCTAAAGTGGCAACCCAGACTAAGGGTCAGGTTGGTGGTGTAGAGCTTCCTGTAGCCGCATGGCGTTCGTACTTAAATATGGAACTAACCATTCCAATTTTCGCTGTCCTTATACACATCTCCGAGCCCACGAGACTA
+
BBCCAFFFCCCCGGGGGGGGGGGGHHHGGHHGHHHHHHHHHHHHHFGEFGGFHHHFFHHHHHHHHGHHGGGEGGHHGGGGGGHHHHHHHHHHHHGHHHHHHHGGHHGGHGGHHHGGGGGFHHHFHHGHGGHHHHHGGGGGFHGCGGGGHH
@M02034:409:000000000-BFKT7:1:2105:26539:9456 1:N:0:30
AAAGTCGAGGTGCCTAAAGTGGCAACCCAGAAT
+
AAAAAF1A?@AAGGGG1FGGGGGHHHHGGHC0A
@M02034:409:000000000-BFKT7:1:2105:10009:9459 1:N:0:30
AAAGTCGAGGTGCCTAAAGTGGCAACCCAGACTCATACGACTGTTGGTGGTGTAGAGCTTCCTGTAGCCGCATGGCGTTCGTACTTAAATATGGAACTAACCATTCCAATTTTCGCTGTCTCTTATACACATCTCCGAGCCCACGAGACT
+
CCCCBFCCCCCCGGGGGGGGGGGHHHHGGHHGHGFGHHHE2B?GHHHGFGFGHHHHHHHHHHHHHHHHFGGGGGHHGGGGGGHHHHFHHHHHHGHHHHHHHHHHHHHHHHHHHHGGGGGGHHHHHHHHHHHHHHHHFDCFGGHGGGCFGH
@M02034:409:000000000-BFKT7:1:2105:17662:9460 1:N:0:30
AAAGTCGAGGTGCCTAAAGTGGCAACCCAGACTCCGCATCCTGTTGGTGGTGTAGAGCTTCCTGTAGCCGCATGGCGTTCGTACTTAAATATGGAACTAACCATTCCAATTTTCGCTGTCTCTTATACACATCTCCGAGCCCACGAGACT
+
BBBBBFBBBBAAGGGGGGGGGGGFHHHGEGHGHHHG?EEFHHGHHFGBEDEFHFFEDDGGHAGFGHHHHGGEEGHHGGGGGEFHEHHFEGFGHEE3FGHHGHGHHHFBBFGHHGFEFEAGHFHHBHGGHHBGFHFFECGGCGHGGCCGDF
@M02034:409:000000000-BFKT7:1:2105:6343:9472 1:N:0:30
AAAGTCGAGGTGCCTAAAGTGGCAACCCAGACTAGTGCGCGTGTTGGTGGTGTAGAGCTTCCTGTAGCCGCATGGCGTTCGTACTTAAATATGGAACTAACCATTCCAATTTTCGCTGTCTCTTATACACATCTCCGAGCCCACGAGACT
+
CCCCCFCCCCBBGGGGGGGGGGGHHHHGFEHGHHHGHHGGGGGGHHEGFGGGHHHGGHHHHHHHHHHFGGGGGGHHGGGGGGFHHHGFFHGHHGHHHHGHHHHGGHHFEFGHHHGGGGGFHGHHFHGGBGHHHHHHG/DFGGHGFCCDDD
@M02034:409:000000000-BFKT7:1:2105:17653:9477 1:N:0:30
AAAGTCGAGGTGCCTAAAGTGGCAACCCAGACTCCGCATCCTGTTGGTGGTGTAGAGCTTCCTGTAGCCGCATGGCGTTCGTACTTAAATATGGAACTAACCATTCCAATTTTCGCTGTCTCTTATACACATCTCCGAGCCCACGA
+
AAA?>DA>A?AAGGGGE4GADBFHHDGEG2EGFHH2E?EGHGBBGDEEFDFGHFGHFHBCGHHGHFHGGGGGGGGHGGEFGG1EGHHGFHGHFF3FBFDFFF3FHFDGFGHHFEGGF?EDFFGF1GGF2F1FBB11E/<@BFG//@
@M02034:409:000000000-BFKT7:1:2105:17672:9477 1:N:0:30
AAAGTCGAGATGCCTAAAGTGGCAACCCAGACTCCGCATCCTGTTGGTGGT
+
AAAAAFAA@1>@DF3GA1B31BCCFCF?EEHFCHG?AEEGGFFBGGHEE/E
@M02034:409:000000000-BFKT7:1:2105:18559:9479 1:N:0:30
AAAGTCGAGGTGCCTAAAGTGGCAACCCAGACTCATAATACTGTTGGTGGTGTAGAGCTTCCTGTAGCCGCATGGCGTTCGTACTTAAATATGGAACTAACCATTCCAATTTTCGCTGTCTCTTATACACATCTCCGAGCCCACGAGACT
+
CCCCCFCCCCCCGGGGGGGGGGGHHHHGGHHGHHHHHGHHHHHHHHHGFGDFGFHFHHHHHHHHHHHHHGGEGGHGGGGGGGHHHHHHHHHHHHFGHHHHHHGHHHGHHGHHHHGGGGGHHHHHGH4DFHHHHHFGGDGGGGHGF@F?DG
@M02034:409:000000000-BFKT7:1:2105:11857:9480 1:N:0:30
AAAGTCGAGGTGCCTAAAGTGGCAACCCAGACTGGTGGGCGTGTTGGTGGTGTAGAGCTTCCTGTAGCCGCATGGCGTTCGTACTTAAATATGGAACTAACCATTCCAATTTTCGCTGTCTCTTATACACATCTCCGAGCCCACGAGACT
+
BCCCBFABC@BAGGGGGGGGGGGGHHHGGHHGHHCHHGGGGGGGHECEGEGGEFG5FDGHEHHGF5GBFGF0EEHFEGGGGEGHHGH3FGHFHF3BFGHGFA3FGFHD4FGHHEEDEEDFFDFHDGGFHFDGFFHFA</BDEGCGFG.AF
@M02034:409:000000000-BFKT7:1:2105:27592:9482 1:N:0:30
AAAGTCGAGGTGCCTAAAGTGGCAACCCAGACTACGTGTCTTGTTGGTGGTGTAGAGCTTCCTGTAGCCGCATGGCGTTCGTACTTAAATATGGAACTAACCATTCCAATTTTCGCTGTCTCTTATACACATCTCCGAGCCCACGAGAC
+
A3AABFAA@D>ACFGFFGGAGECCGHHG2GGEHHGEFGFGHHHHHHHFEDBFGFHEHGHHHHHHFGGB3E?@EFHEEEGF?EFGGHFFGGFBGHFGFFGHHHFFHHHHHHHGHHEEEGEFEFGHGHHFGHFHHGGGC<@<BCCFCCGGC
@M02034:409:000000000-BFKT7:1:2105:12180:9482 1:N:0:30
AAAGTCGAGGTGCCTAAAGTGGCAACCCAGACTCCTCCGGCGGTTGGTGGTGTAGAGCTTCCTGTAGCCGCATGGCGTTCGTACTTAAATATGGAACTAACCATTCCAATTTTCGCTGTCTCTTATACACATCTCCGAGCCCACGAGACT
+
BBBBBFBABB>AGGGGGGGGGGGHHHHGFGGFHHHHHGGGGGGGGGGEGG1FGGHFGFHFGHHHHHHHHGGGGGHHGGGEEFGHHHHHHHGHHHDGHHFGHHHHHHHHHHHHHHGGGGGEHFHHGHGHEHHHFHHHC-<@DGHGF?CGGG
@M02034:409:000000000-BFKT7:1:2105:27573:9490 1:N:0:30
AAAGTCGAGGTGCCTAAAGTGGCAACCCAGACTACGTGTCTTGTTGGTGGTGTAGAGCTTCCTGTAGCCGCATGGCGTTCGTACTTAAATATGGAACTAACCATTCCAATTTTCGCTGTCTCTTATACACATCTCCGAGCCCAC
+
>AAA3B3>ADBAGGFFFGGGGGFHHFFGGAEGHHBEBGHHGFDDEGEEFGAFGFGFHHHHHHHHGHFHFGE?EFHHG?FGGGGHHHFFFGFGB3GHFFGFHHFGFHHFFGHFFGGGGEGFHFFDHFHDGCBFGHFBD/C?GEHF
@M02034:409:000000000-BFKT7:1:2105:21689:9493 1:N:0:30
AAAGTCGAGGTGCCTAAAGTGGCAACCCAGACTGGGGGT
+
BBAAAFAA@DA4AFBFGGCGFFFCFHHEAACFAA2A22A
@M02034:409:000000000-BFKT7:1:2105:5535:9501 1:N:0:30
AAAGTCGAGGTGCCTAAAGTGGCAACCCAGACTTATAAGGAGGTTGGTGGTGTAGAGCTTCCTGTAGCCGCATGGCGTTCGTACTTAAATATGGAACTAACCATTCCAATTTTCGCTGTCTCTTATACACATCTCCGAGCCCACGAGACT
+
CCCCCFCCBBBCGGGGGGGGGGGHHHHGGHHGFHHHHHHHHHGGHHGGGDEFHHHHHHHHHHHHHHHHGGGGGGHHGGGGGGHHHHHHHHHHHHHHHHGHHHHHHHGHHHHHHHGFGGFFHGHHHHHHHGHHGGGGGDGGGGHGGGGGD?
@M02034:409:000000000-BFKT7:1:2105:7404:9502 1:N:0:30
AAAGTCGAGGTGCCTAAAGTGGCAACCCAGACTGGGAGTTTGGTTGGTGGTGTAGAGCTTCCTGTAGCCGCATGGCGTTCGTACTTAAATATGGAACTAACCATTCCAATTTTCGCTGTCTCTTATACACATCTCCGAGCCCACGAGACT
+
CCCCCFBCCCCBGGGGGGGGGGGHHHHGGHGGHG22GDA3F5AFCEEEEEGFFBG5FGDGFHHHHFFDFEG0EEHFEEEGGEFHHHHEHHHHHH3@FGGHFFFGHFF4FFFHHFEGGGEGDFHF3G3FHHD2BFF2?/DGC/GF?/</<F
@M02034:409:000000000-BFKT7:1:2105:3347:9521 1:N:0:30
AAAGTCGAGGTGCCTAAAGTGGCAACCCAGACTAATACGCAGGTTGGTGGTGTAGAGCTTCCTGTAGCCGCATGGCGTTCGTACTTAAATATGGAACTAACCATTCCAATTTTCGCTGTCTCTTATACACATCTCCGAGCCCACGAGACT
+
AA33A5>AADAABBFFGGGFDAF4GHHDCECEHHDFDFAA2A2AA2EEFDAFABG5DGFHBEGEFFEDFAF@EGHHCF?1?E?F?GH3DFDF@G33FGGGHGHHHHHFFGFHH4<EG?A3BGHDFHHBHHEFFFHEG/<DCAAFC/CAEB
@M02034:409:000000000-BFKT7:1:2105:11435:9523 1:N:0:30
AAAGTCGAGGTGCCTAAAGTGGCAACCCAGACTGTGCAGAGGGTTGGTGGTGTAGAGCTTCCTGTAGCCGCATGGCGTTCGTACTTAAATATGGAACTAACCATTCCAATTTTCGCTGTCTCTTATACACATCTCCGA
+
AAAA>DAAB?BBGGGGGGFGBFFHFDFECEHGH3FFB5DF2FEEGA?EF1EFGHHFBGHHFHHFHHFFHGCEFGGFGGGEGD1EGHH@GHFHGBGF33BFGFGGHHHHHGGHHFGGGAEDGBGHFGFHHF1FBGH1/B
@M02034:409:000000000-BFKT7:1:2105:26180:9526 1:N:0:30
AAACTCGAGGTGCCTAAAGTGGCAACCCAGACTCCTAATAATGTTGGTGGTGTAGAGCTTCCTGTAGCCGCATGGCGTTCGTACTTAAATATGGAACTAACCATTCCAATTTTCGCTGTCTCTTATACACATCTCCGAGCCCACGAGAC
+
BBBBBFAA?D2AGFGFGGGGGFGFFHHGAEECCFFFGFHFHHGHHHHGGDEFFGHGBHGHDFHHHFHGFDGGGGHEGGGGGEHHHG@DFGGFHFFEFHHGGG3FBFGH4FGFHFGGGEEFGGHH?GFFGFFHFHHFGCCCCFHG?CC/C
@M02034:409:000000000-BFKT7:1:2105:3012:9526 1:N:0:30
AAAGTCGAGGTGCCTAAAGTGGCAACCCAGACTACGAATAGTGTTGGTGGTGTAGAGCTTCCTGTAGCCGCATGGCGTTCGTACTTAAATATGGAACTAACCATTCCAATTTTCGCTGTATCTTATACACATCTC
+
BBBBBFBA3AAAFGGGGGGGGGGFCCBEFHHGGFF?EG2ABAFGDE2BBE1FHBFDFDFGAFGHHGHGBEE?E1E1>1E1B>??GFFB@4@D4F3GBGFFCA3FB?GGFGGHG4</??E3BBFG4EFFD222F??
@M02034:409:000000000-BFKT7:1:2105:13172:9532 1:N:0:30
AAAGTCGAGGTGCCTAAAGTGGCAACCCAGACTCCGGATCGTGTTGGTGGTGTAGAGCTTCCTGTAGCCGCATGGCGTTCGTACTTAAATATGGAACTAACCATTCCAATTTTCGCTGTCTCTTATACACATCTCCGAGCCCACGAGACT
+
BBBBBFBBBBBBGGGGGGGFGFFHHHHGGEGGHHHGGGGGGHHHHHHEEGEFGHHFHHHHHHHHGHHGGGGGGGHHGGGGGFCGHHHGBGHHHHFBGFHHHHHHHHFHGHHHHFGGDFDFHHHHHHHFHH2FGHFHD?DCGFHGGFCGDG
@M02034:409:000000000-BFKT7:1:2105:26877:9536 1:N:0:30
AAAGTCGAGGTGCTAAAGTGGCAACCCAGACTTCGAGGAATGTTGGTGGTGTAGAGCTTCCTGTAGCCGCATGGCGTTCGTACTTAAATATGGAACTAACCATTCCAATTTTCGCTGTCTCTTATACACATCTCCGAGCCCACGAGACTA
+
CCCCCFCCCCBBGGBGGGGGGGHHHHGGHHGHHHGFHGEGHHHHHGABEEFHGHDGHHHGHHHHHHHHEGGGGHFGFGGGGGGHHHHGHHHHHHHFHFHFHHFHGHHGGHHHHGGGGEHHHHHHH3FFHHHHHEFECGDCGEGGGGGGH?
@M02034:409:000000000-BFKT7:1:2105:19705:9549 1:N:0:30
AAAGTCGAGGTGCCTAAAGTGGCAACCCAGACTACGAATAATGTTGGTGGTGTAGAGCTTCCTGTAGCCGCATGGCGTTCGTACTTAAATATGGAACTAACCATTCCAATTTTCGCTGTCTCTTATACACATCTCCGAGCCCAC
+
AABCBFCCCCCCGGGGGGGGGGGHHHHGGFDEHHFGGHHGHGHHGHH2AEFFGHHFHFHHGHHHGHHGHGGCFGHAEFGGGEHHGHHFHHHFHHBDFHFF3CFGHGHHGFDHG?EEFEEFBGHFFH3?FFB2FGG2ACDCDFH?
@M02034:409:000000000-BFKT7:1:2105:7254:9556 1:N:0:30
AAAGTCGAGGTGCCTAAAGTGGCAACCCAGACTTTTGGAGGTTT
+
CCCCCFBCCBBBGGGGGGGGGGGHHHHGGHHGF5A5B23BA225
@M02034:409:000000000-BFKT7:1:2105:9660:9556 1:N:0:30
AAAGTCGAGGTGCCTAAAGTGGCAACCCAGACTGTGTCTGTGGTTGGTGGTGTAGAGCTTCCTGTAGCCGCATGGCGTTCGTACTTAAATATGGAACTAACCATTCCAATTTTCGCTGTCTCTTATACACATCTCCGAGCCCAC
+
CCCCCFCCBCCCGGGGGGGGGGGHHHHGGHHGHHHFHHHHHFHHGGGGFGGGHFHBDGGHBGHHHHHGHGG@EEHHFGGGEEGFHHHGFGGGGE3@GHHHFEBGDEE4?BFHHHGGGFFGD4FHFHDFFHHHFHH2C/B@DGE<
@M02034:409:000000000-BFKT7:1:2105:12483:9573 1:N:0:30
AAAGTCGAGGTGCCTAAAGTGGCAACCCAGACTAGTAATACTGTTGGTGGTGTAGAGCTTCCTGTAGCCGCATGGCGTTCGTACTTAAATATGGAACTAACCATCCCAATTTTCGCTGTCTCTTATACACATCTCCGAGCCCACGAGACT
+
A?AA>DAADDABFGGGGGGFGFFHHHHGGGHGHHC5GFHHHHGFGHEGEFGGHHHHHGHHHHHHHHHGHGGGGGHHGGGGGFHHHHFGBFEFHGGGHFGGH1@GHGHHHHHHGHGGGGGGHHHHBGFFDCDHFGHHGC/@CEHGGFGGGG
@M02034:409:000000000-BFKT7:1:2105:14606:9578 1:N:0:30
AAAGTCGAGGTGCCTAAAGTGGCAACCCAGACTACGCGGCCGGTTGGTGGTGTAGAGCTTCCTGTAGCCGCATGGCGTTCGTACTTAAATATGGAACTAACCATTCCAATTTTCGCTGTCTCTTATACACATCTCCGAGCCCACGAGACT
+
BABCCFBCCCCCFFGGGGGGGGGHHHHGGHHGHHGGGEGGGGGGGGGFFGGGHHHGHHHHHHHHHGHHGGGGGGHGGGGGGGFHHHFGFGFHHHFHGHGHHHGHHHGHHHHHHFGGGGGHHHHHFHGHGHFHHHHFG@GGGGHGGFCGG<
@M02034:409:000000000-BFKT7:1:2105:19995:9584 1:N:0:30
AAAGTCGAGGTGCCTAAAGTGGCAACCCAGACTGGTTGTAAGGTTGGTGGTGTAGAGCTTCCTGTAGCCGCATGGCGTTCGTACTTAAATATGGAACTAACCATTCCAATTTTCGCTGTCTCTTATACACATCTCCGAGCCCACGAGACT
+
CBCCBFCCCCCCGGGGGGGGGGGHHHHGGHHGHHHHHGGHGHHGHGGGGGEFHHHHHHHHHHHHHHHHHGGGGGHHGGGGGFFHHHHGHHHHHHHGGHGGHHHHHHHHHGHHHHGGGGGHHGGHHHHHGGFHHHFFDDGGGGHGGGGGGF
@M02034:409:000000000-BFKT7:1:2105:12230:9596 1:N:0:30
AAAGTCGAGGTGCCTAAAGTGGCAACCCAGACTTGTAATATGGTTGGTGGTGTAGAGCTTCCTGTAGCCGCATGGCGTTCGTACTTAAATATGGAACTAACCATTCCAATTTTCGCTGTCTCTTATACACATCTCCGAGCCCACGAGACT
+
BCCCCFCCCCCCGGGGGGGGGGGHHHHGGFHGHHHHHHHHHGGHHGGGGGGGHHHBGHHGGHHHHHHHHGGEGGHHGGGGGGFHHHHHHHHHHHHFFHHHHHHHGGHGHHHHHHGGGDFHHHHHHHHHFFHHHHGGFCGGGGHGCGGGGH
@M02034:409:000000000-BFKT7:1:2105:15812:9597 1:N:0:30
AAAGTCGAGGTGCCTAAAGTGGCAACCCAGACTAGTCCTCATGTTGGTGGTGTAGAGCTTCCTGTAGCCGCATGGCGTTCGTACTTAAATATGGAACTAACCATTCCAATTTTCGCTGTCTCTTATACACATCTCCGAGCCCACGAGACT
+
AAAAADAADDAA4GFGGGGAF4FHCEGGGCHGHHHHHHHHGGGGGECAF?AFGHH5FFFFH3FFDGHHFDEEGGHHGGGGGEFHHFFDHHHHHEGBCGFFHH3GFHFGFGFHHHCEGGEHHBGHBGGHHHFFGGGHC@DCCFEEGCCDDG
@M02034:409:000000000-BFKT7:1:2105:10883:9607 1:N:0:30
AAAGTCGAGGTGCCTAAAGTGGCAACCCAGACTGCTGGGATGGTTGGTGGTGTAGAGCTTCCTGTAGCCGCATGGCGTTCGTACTTAAATATGGAACTAACCATTCCAATTTTCGCTGTCTCTTATACACATCTCCGAGCCCACGAGACT
+
AABBAFBBBDABGFGCGGGGGGGHHFHGGGHGHGHHFHGHHGGHHGGFGG1FGHHHHHHHHHHHHHHHHGGGGGHHGGGGGGHHGHGHHHHHHF3FGFFGHHEHGGFHHHGHHEGGGCFDHHHHHHHFFHEFFHHFD@DGCFHGGGCCGH
@M02034:409:000000000-BFKT7:1:2105:11158:9609 1:N:0:30
AAAGTCGAGGTGCCTAAAGTGGCAACCCAGACTTGTCAGAATGTTGGTGGTGTAGAGCTTCCTGTAGCCGCATGGCGTTCGTACTTAAATATGGAACTAACCATTCCAATTTTCGCTGTCTCTTATACACATCTCCGAGCCCACGAGACT
+
CCCCCFCBCBBBGGGGGGGGGGGHHHHGGHHGHG3GFFFEBGHHHFAFFFGFHDHDGHHHGHHHHFHFHGGGGGHHGGGGGGFHGHHG3GHHHFGHHHHHHHFGHHHHGGGHHHEGGGEGFHHHFD4GHFFFFGGBF<CFGFHGGGG?AH
@M02034:409:000000000-BFKT7:1:2105:10089:9622 1:N:0:30
AAAGTCGAGGTGCCTAAAGTGGCAACCCAGACTCAGACGAAGGTTGGTGGTGTAGAGCTTCCTGTAGCCGCATGGCGTTCGTACTTAAATATGGAACTAACCATTCCAATTTTCGCTGTCTCTTATACACATCTCCGAGCCCACGAGACT
+
AAABADABBCBBGGGGGGGGGGGHHHHGGHHGHHGHHHGEFGGHHHGGGGFFHHHHFHHHHHHHHHHHHGGGGGHHGGGGGGHHHHHFHHHHHHHHHHHHHHHHHHHHHHHHHHGGGGGHHHHHGHHHHHGHHHHHG@DCGGHGGFGGGH
@M02034:409:000000000-BFKT7:1:2105:8632:9622 1:N:0:30
AAAGTCGAGGTGCCTAAAGTGGCAACCCAGACTCAGAATACTGTTGGTGGTGTAGAGCTTCCTGTAGCCGCATGGCGTTCGTACTTAAATATGGAACTAACCATTCCAATTTTCGCTGTCTCTTATACACATCTCCGAGCCCACGAGACT
+
BCCCBFBBCCBAGGGGGGGGGGGHHHHGGHHGHHHHHHHHHHHHHHHGGGEFGHHHHHHHHHHHGFHHHGGFGGHHGGGGGFFHHHHHHHHHHHFFFHHHHHFHHHHGGHHHHFGGGGGHHGHHHHHHGGFHHHHHFFGFGEEGGGGDDG
@M02034:409:000000000-BFKT7:1:2105:14137:9626 1:N:0:30
AAAGTCGAGGTGCCTAAAGTGGCAACCCAGACTGCGCATCCGGTTGGTGGTGTAGAGCTTCCTGTAGCCGCATGGCGTTCGTACTTAAATATGGAACTAACCATTCCAATTTTCGCTGTCTCTTATACACATCTCCGAGCCCACGAGACT
+
A3AAAFBBDDABGGFFGGGGGGGGFGAEG2BEFCGFAAEGHGCEGFGEFEBBFGHFGHHHHCGHHHFFHGGGGGHHGEGEEGGHGHF3GHFHHFBGHGFHHHHHHHHHHHHHHGCDGFGGHHGDGFBFGBGHHHHFECDGGFGFGFGDDF
@M02034:409:000000000-BFKT7:1:2105:22049:9639 1:N:0:30
AAAGTCGAGGTGCCTAAAGTGGCAACCCAGACTCATCCTCCTGTTGGTGGTGTAGAGCTTCCTGTAGCCGCATGGCGTTCGTACTTAAATATGGAACTAACCATTCCAATTTTCGCTGTCTCTTATACACATCTCCGAGCCCACGAGACT
+
BBBBBFBBBBABGGGGGGGGDDFHHGHGGCFFHGHGGHHHCGHH5FEFFFGFF3G5FFFHFGHH5EGGFEF0FGG1>EEGG?2GHHHFDGFBGG3FGHGHHFFGHFHB4BFGG4>/E<?BGHGB4?FGG2?CGFHDE@FGGGEGCCGCEG
@M02034:409:000000000-BFKT7:1:2105:11752:9647 1:N:0:30
AAAGTCGAGGTGCCTAAAGTGGCAACCCAGACTATGCAGCATGTTGGTGGTGTAGAGCTTCCTGTAGCCGCATGGCGTTCGTACTTAAATATGGAACTAACCATTCCAATTTTCGCTGTCTCTTATACACATCTCCGAGCCCAC
+
A3ABBF?ADBA?4GGGFGGGFGEFGHHGGHHGHGHHGGHCGBEFGB2ECAEFGHHFHHHFHGHHHHHHHGG?EFHFEGGFGBBGFGG3FGBGGEGFHHFFHFGGHHGF4BBGGGCGGFGFHHGHGH4?FC1FFFFDC/<@/<FA
@M02034:409:000000000-BFKT7:1:2105:23336:9647 1:N:0:30
AAAGTCGAGGTGCCTAAAGTGGCAACCCAGACTAATAATTATGTTGGTGGTGTAGAGCTTCCTGTAGCCGCATGGCGTTCGTACTTAAATATGGAACTAACCATTCCAATTTTCGCTGTCTCTTATACACATCTCCGAGCCCACGAGACT
+
BBCAAFBBDDBCGGGGGGGGGGGHHHHGGHEGHH3D5AD5AFGHHHHGFDFFGBG5FGHHDHHHGDG5FFGEGGHEGGGAEEGEHHHGHGHHHE@FGGGF@F3FFGHFFFGHHFEGGEFHHGFGFHHF?FBGFHGFF<@CGCEGGCD?DG
@M02034:409:000000000-BFKT7:1:2105:10377:9650 1:N:0:30
AAAGTCGAGGTGCCTAAAGTGGCAACCCAGACTGTGCCGAATGTTGGTGGTGTAGAGCTTCCTGTAGCCGCATTGCGTTCGTACTTAACTATGGAACTAACCATTCCAATTTTCGCTGTCTCTTATACACATCTCCG
+
AAAAAFBBBBBBGBGFGGGGGGGGFGHDGCHCHHH5FGE2AF3GGG2B1E1AAGGFGHEHGGHHFE5DG?EGGGHHGDGFE?CGEHHG3B4BEGE3FFFGGFD3FFFF4BGHDEEE?/EDF4BF4B3?FG2CCFFG?
@M02034:409:000000000-BFKT7:1:2105:19600:9657 1:N:0:30
AAAGTCGAGGTGCCTAAAGTGGCAACCCAGACTCGTTCGACGGTTGGTGGTGTAGAGCTTCCTGTAGCCGCATGGCGTTCGTACTTAAATATGGAACTAACCATTCCAATTTTCGCTGTCTCTTATACACATCTCCGAGCCCACGAGACT
+
BABBBFBBBBABGGGGGGGGGGGHHHHGGCHGHHDHGHGHGGGGGGGGGGGEGBH5FDFHFGGHHHHBDFF/EGHGFEFGGEFHHFG?DGHGHG33GFHGB0BFFFG4GGGHH?@?FG?GHGGHFFB@F22<FGHBE/ACDGEE?ACD?G
@M02034:409:000000000-BFKT7:1:2105:11768:9658 1:N:0:30
AAAGTCGAGGTGCCTAAAGTGGCAACCCAGACTATGCAGCATGTTGGTGGTGTAGAGCTTCCTGTAGCCGCATGGCGTTCGTACTTAAATATGGAACTAACCATTCCAATTTTCGCTGTCTCTTATACACATCTCCGAGCCCACGAGACT
+
AAAB3DABBBBBGGGGGGGGGGGHHHHGGHHGHGHHHHHGEFGHHHFGGGGFHHHGFHHHGHHHHHHHHGGGGGHHGGGGGGGHHHGGFHHHHGHHHHHHGHGGHHFHHHHHHHCGGGGHHHHHGHFHFFGHHHHEFCGGGEHGGG/EEG
@M02034:409:000000000-BFKT7:1:2105:12805:9667 1:N:0:30
AAAGTCGAGGTGCCTAAAGTGGCAACCCAGACTAGTGCTCTTGTTGGTGGTGTAGAGCTTCCTGTAGCCGCATGGCGTTCGTACTTAAATATGGAACTAACCATTCCAATTTTCGCTGTCTCTTATACACATCTCCGAGCCCACGAGACT
+
CCCCCFCCCCBCGGGGGGGGGGGHHHHGGHHGHHHHHHHHHHGHHHGEGGGGHHHGHHHHHHHHHHHHHGGGGGHHGGGGGGHHHHHHHHHHHHFHHFHFHGFHHHHHHHHHHHGGGGGHHGHHHHGGGHHHHHFGFBGGGGHGGGGGGH
@M02034:409:000000000-BFKT7:1:2105:10383:9669 1:N:0:30
AAAGTCGAGGTGCCTAAAGTGGCAACCCAGACTGTGCCGAATGTTGGTGGTGTAGAGCTTCCTGTAGCCGCATTGCGTTCGTACTTAAATATGGAACTAACCATTCCAATTTTCGCTGTCTCTTATACACATCTCCGAGCCCACGAGACT
+
CCCCCFCCCCCCGGGGGGGGGGGHHHHGGFFGHHFFGHGFFFHHHHHEFGGGHGHFGGHHHHHHFGHGHGGEGGHFFGGGGGHHHHHHFHHHHHFDGHHHFCFGHFHBGHHHHHGGGGGHHHHHGHHGHGFFHHHBF</@CFHGGCGDFH
@M02034:409:000000000-BFKT7:1:2105:6425:9672 1:N:0:30
AAAGTCGAGGTGCCTAAAGTGGCAACCCAGACTCATGGTCAGGTTGGTGGTGTAGAGCTTCCTGTAGCCGCATGGCGTTCGTACTTAAATATGGAACTAACCATTCCAATTTTCGCTGTCTCTTATACACATCTCCGAGCCCACGAGACT
+
CCCCCFCCCCBAGGGGGGGGGGGHHHHGGHHGHHHHHHHHHHHHGHGGFGGFHHHHHHHHHHHHHHHHHGGGGGHHGGGGGFHHHHHHHHGHHHGFFHHHHHGHHHHHHHHHHHGGGGFHHHHHHHHHHHHHHHHHGGGGGGHGGGGGGD
@M02034:409:000000000-BFKT7:1:2105:16525:9673 1:N:0:30
AAAGTCGAGGTGCCTAAAGTGGCAACCCAGACTCCGCTTAATGTTGGTGGTGTAGAGCTTCCTGTAGCCGCATGGCGTTCGTACTTAAATATGGAACTAACCATTCCAATTTTCGCTGTCTCTTATACACATCTCCGAGCCCACGAGACT
+
CCCCCFCCBCBBGGGGGGGGGGGGHHHGGHHGHHHGGGGGHHGHHHHEGDGFHHHGHGHHHGHHHHHHHGGFGGHHGGGGGEFHHHHHHHFHHHHGHHHHHHGHHHHGHHHHHHGGGGGHFHHFFHHHHGHFHHHFEBDCBFHGGGGGGF
@M02034:409:000000000-BFKT7:1:2105:7951:9674 1:N:0:30
AAAGTCGAGGTGCCTAAAGTGGCAACCCAGACTCCGAATCATGTTGGTGGTGTAGAGCTTCCTGTAGCCGCATGGCGTTCGTACTTAAATATGGAACTAACCATTCCAATTTTCGCTGTCTCTTATACACATCTCCGAGCCCACGAGA
+
BBBBBFBB?DAAGGGGGGGGFGGHFHHGG2FEHHF2AEFFGHHHHHEAEEEFFGHEHHHHBGHGFHGBFFGEEGG1@FCGGEFHHHHFGFHHEHBDFGF3FAFGFFHFHGHGHHG?FFFBBDHH3GFFFCFHHGFFD?G?DEEFFC@?
@M02034:409:000000000-BFKT7:1:2105:8963:9677 1:N:0:30
AAAGTCGAGGTGCCTAAAGTGGCAACCCAGACTGGGCGTGGGGTTGGTGGTGTAGAGCTTCCTGTAGCCGCATGGCGTTCGTACTTAAATATGGAACTAACCATTCCAATTTTCGCTGTCTCTTATACACATCTCCGAGCCCACGAGACT
+
BBCCBFBCBCBBGGGGCGGGGGGHHHHGGGHGHGA2GGGGFGGGGGGGGGGGHHHGHHHHHHHHHHHGHGGGGGHHGGGGGGHHHHHGHHFHHHGHFGHFFHFHHEGDHGHHHF<EFGGGHHHHGHHHFBFFGHFGD/@CGEHGGC@ADH
@M02034:409:000000000-BFKT7:1:2105:13172:9679 1:N:0:30
AAAGTCGAGGTGCCTAAAGTGGCAACCCAGACTCAGAATAATGTTGGTGGTGTAGAGCTTCCTGTAGCCGCATGGCGTTCGTACTTAAATATGGAACTAACCATTCCAATTTTCGCTGTCTCTTATACACATCTCCGAGCCCACGAGACT
+
B@BBBFBBBBBBGGGGGGFGGGGHHHHGGHHGHHHHFHHHHHHHHHHGGGGGEHHHHHHHHHHHHHHHHGGGGGHHGGGGGGHHHHHHGHHHHGGGHHHHFHGHHHHHFHHHHHGGGGGGHHHHHHHHHHGHHHHGF/CCGGHGGFGGGH
@M02034:409:000000000-BFKT7:1:2105:13955:9682 1:N:0:30
AAAGTCGAGGTGCCTAAAGTGGCAACCCAGACTTATGGGGGGGTTGGTGGTGTAGAGCTTCCTGTAGCCGCATGGCGTTCGTACTTAAATATGGAACTAACCATTCCAATTTTCGCTGTCTCTTATACACATCTCCGAGCCCACGAGACT
+
BCCCCFBCCCABGGGGGGGGGGGGHHHGGGHGFF5FGFHGGGGGGGG.:DFEE0C090BFBFFGGFB;BDB-DGGADDBAD;/AAFFFFFFFFF//BFFFB.9B/:FBFFFFF9@.;::9BFBB:FBBFB/BFFF9D9B;-AAFAFFFFF
@M02034:409:000000000-BFKT7:1:2105:16539:9684 1:N:0:30
AAAGTCGAGGTGCCTAAAGTGGCAACCCAGACTCCGCTTGATGTTGGTGGTGTAGAGTTTCCTGTAGCCGCATGGCGTTCG
+
AA1AA3>A1D>AEFGFB1GFG1FHFHHGGCAAGB1E0EA/BF2DE2ABB/EFE1BDF12DDFFHFHEG1E//>EG0E>EAE
@M02034:409:000000000-BFKT7:1:2105:11995:9686 1:N:0:30
AAAGTCGAGGTGCCTAAAGTGGCAACCCAGACTAAGAGTAATGTTGGTGGTGTAGAGCTTCCTGTAGCCGCATGGCGTTCGTACTTAAATATGGAACTAACCATTCCAATTTTCGCTGTCTCTTATACACATCTCCGAGCCCACGAGACT
+
AABBAFBBBBBBFGGGGGGGGGGHGHHGGAFGHGHHBGFGHHFHHHHGGGEFGHHHGHHHHGHHHHHHHGGGGGHHGFGFEEGHHHHFHHGHFFFFFFFFHHHHHHGHFGHGGHGGGGGHHHHHGGGFFGFHFHGHD</BDGHGGC@GGF
@M02034:409:000000000-BFKT7:1:2105:8948:9687 1:N:0:30
AAAGTCGAGGTGCCTAAAGTGGCAACCCAGACTGGGCGTGGGGTTGGTGGTGTAGAGCTTCCTGTAGCCGCATGGCGTTCGTACTTAAATATGGAACTAACCATTCCAATTTTCGCTGTCTCTTATACACATCTCCGAGCCCACGAGACT
+
BBCCBFCCBCCBGGGGGGGGGGGFHHHGGHHGHHAFHGGGGGGGCGGEFGGGHHHHHHHHFHHHHHHGHGG?EFHHGEGGGEFHHHHGFHGHHHDFHHHFGFBGFHHFFGHHHGGGGGGHHHHHFHFHHHFHGGFDE//@CFHGGCDDFH
@M02034:409:000000000-BFKT7:1:2105:8723:9690 1:N:0:30
AAAGTCGAGGTGCCTAAAGTGGCAACCCAGACTTCGCAGAGTGTTGGTGGTGTAGAGCTTCCTGTAGCCGCATGGCGTTCGT
+
BBBBBFBBBBBBGGGGGGGGGGGGHHHGGHHGHHFE?2EGHBGHGFCEC1EEA3D5B53B5BBA55A5BAE0EEF1>EEA??
@M02034:409:000000000-BFKT7:1:2105:14587:9692 1:N:0:30
AAAGTCGAGGTGCCTAAAGTGGCAACCCAGACTCCGGAGATGGTTGGTGGTGTAGAGCTTCCTGTAGCCGCATGGCGTTCGTACTTAAATATGGAACTAACCATTCCAATTTTCGCTGTCTCTTATACACATCTCCGAGCCCACGAGACT
+
BCBCBFBCCCABGGGGGGGGGGGHHHHGGHHGHHHGGGGGHHHHHGGFGGFFFFHGHHHHHHHGHHHHHGGEGGHHGGGGGGHHHHEFGHHHHHHHHHFHHHEHHHGHHHHHHGGGGGGHHGHHFHHHGHGHHHHHGC?DGFHGGGGGGD
@M02034:409:000000000-BFKT7:1:2105:8918:9696 1:N:0:30
AAAGTCGAGGTGCCTAAAGTGGCAACCCAGACTACTCCGCCTGTTGGTGGTGTAGAGCTTCCTGTAGCCGCATGGCGTTCGTACTTAAATATGGAACTAACCATTCCAATTTTCGCTGTCTCTTATACACATCTCCGAGCCCACGAGACT
+
CCCCCFCCCCCCGGGGGGGGGGGHHHHGGHHGHGHHHHGGGGHHHHGGFGGFHHHGHHHHHHHHHHHHHGGGGGHHGGGGGGHHHHHGBGHHHGGGFHHFHFFHHHHHGHHHHHGGGGGGHGHHHHHHHFHHHHHGF@CCCFHEGG?EGH
@M02034:409:000000000-BFKT7:1:2105:14748:9701 1:N:0:30
AAAGTCGAGGTGCCTAAAGTGGCAACCCAGACTAAGCAGGGTGTTGGTGGTGTAGAGCTTCCTGTAGCCGCATGGCGTTCGTACTTAAATATGGAACTAACCATTCCAATTTTCGCTGTCTCTTATACACATCTCCGAGCCCACGAGACT
+
BBBBBFABDBABGGGGGGGGGGGHHHHGGGGGHCFHGHHHG2FEGHEEFGEFHHHHHHHHHHHHGHGHHGGGGGHGGGGGGGGHHHHHFHFHHHHHHHHHHHHHHHGHHHHHHHGGGGGHHGGHFHFHGHGHHHHFE<?CCGGGGGGFGH
@M02034:409:000000000-BFKT7:1:2105:27404:9703 1:N:0:30
AAAGTCGAGGTGCCTAAAGTGGCAACCCAGACTCAGACGAATGTTGGTGGTGTAGAGCTTCCTGTAGCCGCATGGCGTTCGTACTTAAATATGGAACTAACCATTCCAATTTTCGCTGTCTCTTATACACATCTCCGAGCCCACGAGACT
+
AAABBFBBBBAAFGGGEFGGGGGHCGFEGFEGH3FFF3AAAFFGHHEEFE1FGHFGGGFHGCHFFFHFDEFFGGHFGGGGEFFHHHHGHFHGHHFE3FFBECFGHH4FGHHFG4EEE?/FFHFGBGBD3CBFFG3GC/<<B<GF@CGD/?
@M02034:409:000000000-BFKT7:1:2105:7573:9703 1:N:0:30
AAAGTCGAGGTGCCTAAAGTGGCAACCCAGACTTCGCGGTCGGTTGGTGGTGTAGAGCTTCCTGTAGCCGCATGGCGTTCGTACTTAAATATGGAACTAACCATTCCAATTTTCGCTGTCTCTTATACACATCTCCGAGCCCACGAGACT
+
BBBBBFABBBBBGGGGGG4BGGGHHHHGGHAECGFEGGGGGEFGGGCDFDGGGFHFGHFHHGHH@FGFGGG@FGHGEEEEGEFHGGGE3BGGHHFFGHHHGFGGGFGF3FHHHDCGGGEHHEFGDH2>GFHHHHHDD?CCCACADGCFGG
@M02034:409:000000000-BFKT7:1:2105:15534:9709 1:N:0:30
AAAGTCGAGGTGCCTAAAGTGGCAACCCAGACTAAGCCGGAGGTTGGTGGTGTAGAGCTTCCTGTAGCCGCGTGGCGTTCGTACTTAAATATGGAACTAACCATTCCAATTTTCGCTGTCTCTTATACACATCTCCGAGCCCACGAGACT
+
CCCCCFCBCCCCGGGGGGGGGGGGHHHGGHHGHHHHHHGGGGGEGHCEFGFGHHHHHHHHHHHHHHGHHGGGEEGGGGGGGFHHHHGGHHHHHHHHHGHFHHHHHHHHHHHHHHGGGGGGHGHHHHHGHHHHHHHHD@D@DGHGGGGGGH
@M02034:409:000000000-BFKT7:1:2105:13608:9712 1:N:0:30
AAAGTCGAGGTGCCTAAAGTGGCAACCCAGACTTGGGGTGGGGTTGGTGGTGTAGAGCTTCCTGTAGCCGCATGGCGTTCGTACTTAAATATGGAACTAACCATTCCAATTTTCCGCTGTCTCTTATACACATCTCCGAGCCCACGAGAC
+
BABBBFBBBBBBGGGGGGGGGGGHHHHGGHHGHHHHGGGGGCGGFFFFGGGFHHHGGGHHHHHHHHHHHGGGGGHHGGGGGGHHHHFHFHHHHHHFFHFGHHHHFHHHHHHHHHHGGGGGHHHHHGHHFHFHHGHHGGFGGGGHGG?GG?
@M02034:409:000000000-BFKT7:1:2105:7163:9713 1:N:0:30
AAAGTCGAGGTGCCTAAAGTGGCAACCCAGACTTCGGAGAGGGTTGGTGGTGTAGAGCTTCCTGTAGCCGCATGGCGTTCGTACTTAAATATGGAACTAACCATTCCAATTTTCGCTGTCTCTTATACACATCTCCGAGCCCACGAGAC
+
CCCBBFCCCCBCGGGGGGGGGGGHHHHGGGHGHHHAEGCE?2EEGEGGGGGFHHHHHHHGHHHHHHHHHGGFEGHHGGGGGGGHHHHGHHFHFGHFHHHGHHHHHHHHHHHHHHGGGAFFHHHHGHGHBGHHHHGHFDCCGGHGGGGGG
@M02034:409:000000000-BFKT7:1:2105:14763:9714 1:N:0:30
AAAGTCGAGGTGCCTAAAGTGGCAACCCAGACTAAGCAGGGTGTTGGTGGTGTAGAGCTTCCTGTAGCCGCATGGCGTTCGTACTTAAATATGGAAATAA
+
>>1>1B>1A1>?1BDG1FBAFFCECCBEAGAAFGGC0GCFGHA/BFHGEEEG/BFBF1DFGH1AFGFAF//>>EF0@>>FEBGHHGFBGH2DGGFB1BB>
@M02034:409:000000000-BFKT7:1:2105:12307:9714 1:N:0:30
AAAGTCGAGGTGCCTAAAGTGGCAACCCAGACTAATCATCCTGTTGGTGGTGTAGAGCTTCCTGTAGCCGCATGGCGTTCGTACTTAAATATGGAACTAACCATTCCAATTTTCGCTGTCTCTTATACACATCTCCGAGCCCACGAGACT
+
BCCCCFCCCCBCGGGGFGGGGGGHHHHGGHHGGHHHHHHHHHHHHHGGGGEFHHHHHHHHHHHHHHHGHGGFGGHGGGGGGGHHHHHHHHHHHGHHHHHHHHHHHHHHHHHHHHGGGGFGHHHHHHHHHHGHHHGHF/DCGGHGGGGGGG
@M02034:409:000000000-BFKT7:1:2105:15778:9715 1:N:0:30
AAAGTCGAGGTGCCTAAAGTGGCAACCCAGACTAGGGGTAGTGTTGGTGGTGTAGAGCTTCCTGTAGCCGCATGGCGTTCGTACTTAAATATGGAACTAACCATTCCAATTTTCGCT
+
AAB@>FAAADAAFGGG4GGGGFFHHHHGCB2FF333BEEEGHHHBEE211A1AA55F5FC5BBABDE53A>0BE11>E@FE>??1BE334F@B333BEBHC03FGDG4BGFH4?/?E
@M02034:409:000000000-BFKT7:1:2105:4471:9725 1:N:0:30
AAAGTCGAGGTGCCTAAAGTGGCAACCCAGACTACTAAGAATGTTGGTGGTGTAGAGCTTCCTGTAGCCGCATGGCGTTCGTACTTAAATATGGAACTAACCATTCCAATTTTCGCTGTCTCTTATACACATCTCCGAGCCCACGAGACT
+
BABAAFBBBBAAGGGFGGGGGGGHHHHGGHHGHHHHHGHFHHHHHHHGFGEGHHHFHHHHHHHHHHHHHGGGGGHHGGGGGGHHHHHHHHHHHHGGGFHFHHGHGHGHFHGHHHGGGGGHHHHHHHGHFHHHHHGHGGCGGGHGGGGGGB
@M02034:409:000000000-BFKT7:1:2105:19807:9734 1:N:0:30
AAAGTCGAGGTGCCTAAAGTGGCAACCCAGACTACTCCTTCGGTTGGTGGTGTAGAGCTTCCTGTAGCCGCATGGCGTTCGTACTTAAATATGGAACTAACCATTCCAATTTTCGCTGTCTCTTATACACATCTCCGAGCCCACGAGACT
+
CCCCCFCCCCCCGGGGGGGGGGGHHHHGGHHGHHHHHHHHHHGGGGGGFGGGHHHHHHHHHHHHHHHHHGGFGGHGGGGGGGHHHHHHHHHHGHHHHHHFGHGHHHHHHHHHHHGGGGGHGGHHHHHHHHFHFHFHEBC@FGHG?/<AEF
@M02034:409:000000000-BFKT7:1:2105:15788:9735 1:N:0:30
AAAGTCGAGGTGCCTAAAGTGGCAACCCAGACTAGGGGTAGTGTTGGTGGTGTAGAGCTTCCTGTAGCCGCATGGCGTTCGTACTTAAATATGGAACTAACCATTCCAATTTTCGCTGTCTCTTATACCACATCTCCGAGCCCACGAGAC
+
BBBBBFAABDBAFGGFFGBBFEFHFEHF2FAFFB3AFDEEFHHHFEHEEEGF13FB5FGB5BGFFBHGHGG0EEFEEEGGDABFEFH334BBFHDBFHFFBE3FGGB44BDGG?EDEGGHFFHFFF2BGC1GFGFD1C@DGCEEFCC/?A
@M02034:409:000000000-BFKT7:1:2105:5404:9735 1:N:0:30
AAAGTCGAGGTGCCTAAAGTGGCAACCCAGACTAATAATCCGGTTGGTGGTGTAGAGCTTCCTGTAGCCGCATGGCGTTCGTACTTAAATATGGAACTAACCATTCCAATTTTCGCTGTCTCTTATACACATCTCCGAGCCCACGAGACT
+
BCCCBFCCCCCCGGGGGGGGGGGGHHHGGHHGHHHHHHHHHGGGGCGEFAEFHFHFHHHHHHHHHGHHHGGGGGHGGGGGGGHHHHHHFGHGHHGFHHHGHGFGHHFHHGHHHGEEGGGHHHHHHHHHHHHGHHHFF/BCCGHFD@DCGG
@M02034:409:000000000-BFKT7:1:2105:10123:9735 1:N:0:30
AAAGTCGAGGTGCCTAAAGTGGCAACCCAGACTCATAATACTGTTGGTGGTGTAGAGCTTCCTGTAGCCGCATGGCGTTCGTACTTAAATATGGAACTAACCATTCCAATTTTCGCTGTCTCTTATACACATCTCCGAGCCCACGAGAC
+
CCCCCFCCCCBBGGGGGGGGGGGHHHHGFGHGHFFEFHHFF5GHGHHGFGFGHHHHHHHHHHHHHGHHHGGGGGHHGGGGGGHHHHHGHGGHHHFHHHGHHHHHHHGHHHHHHHGGGGGHHHHHHHHHHHFHHHGGFCDGGFHGGCCGG
@M02034:409:000000000-BFKT7:1:2105:7944:9738 1:N:0:30
AAAGTCGAGGTGCCTAAAGTGGCAACCCAGACTAATAATCAGGTTGGTGGTGTAGAGCTTCCTGTAGCCGCATG
+
BBBBBFBBBBAAFGGGGGGGGGFHHHHGGHHGH3AF5BGFAAFGDG22A2BAA3G55AAFBHHBA5AAFAE0EE
@M02034:409:000000000-BFKT7:1:2105:7925:9738 1:N:0:30
AAAGTCGAGTTGCCTAAAGTGGCAACCCAGACTAATAATCAGGTTGGTGGTGTAGAGCTTCCTGTAGCCGCATGGCGTTCGTACTTAAATATGGAACTAACCATTCCAATTTCGCTGTCTCTTATACACATCTCCGAGCCCACGAGACTA
+
AAAAAFAAD1>DGGGGGGF3FFFHFHHGGEA0GHHHHGHHFHHHHHGGGGEGHFHFGBHHHHHGBFFHHGCEEFHHGGGGGGHHHHGGFGHHHGFHHFBGHHHHFGFHBGHHFFAEGGGHHGHHHHEHGGHHHGFGGGGGGHFGGCC?G?
@M02034:409:000000000-BFKT7:1:2105:4065:9740 1:N:0:30
AAAGTCGAGGTGCCTAAAGTGGCAACCCAGACTCTGCGTAATGTTGGTGGTGTAGAGCTTCCTGTAGCCGCATGGCGTTCGTACTTAAATATGGAACTAACCATTCCAATTTTCGCTGTCTCTTATACACATCTCCGAGCCCACGAGACT
+
CCCCCFBCCCCBGGGGGGGGGGGHHHHGGHHGHHHHHGGGGGHHHHHGGGEGHHHHGHHHHHHHHHHGHGGGGGHHGGGGGFGHHHHGFHHHHHHHHHHHHHHHHHHHHHHHHFFGGGGGHHGHGHFHHHHHHHHHGCGGGGHGGGGGGF
@M02034:409:000000000-BFKT7:1:2105:17075:9744 1:N:0:30
AAAGTCGAGGTGCCTAAAGTGGCAACCCAGACTCCGGCTGGGGTTGGTGGTGTAGAGCTTCCTGTAGCCGCATGGCGTTCGTACTTAAATATGGAACTAACCATTCCAATTTTCGCTGTCTCTTATACACATCTCCGAGCCCACGAGAC
+
AABBAFBBBBBA4FGFG4AFGGGHHFHGGHHGGHHDGGGGGGGEEEGGGGGGHHHGHHGHHGHHGHFHHGGGGGHGGEGEGEGHHHHG3FGHHHBEFHGFGFGGHHEHDGHHGFDGGGGGHHHGBFHHHFFFHHHDE/DC?FHGGG?.>
@M02034:409:000000000-BFKT7:1:2105:7857:9752 1:N:0:30
AAAGTCGAGGTGCCTAAAGTGGCAACCCAGACTAGTACGACTGTTGGTGGTGTAGAGCTTCCTGTAGCCGCATGGCGTTCGTACTTAAATATGGAACTAACCATTCCAATTTTCGCTGTCTCTTATACACATCTCCGAGCCCACGAGACT
+
BCCCCFCCCCBBGGGGGGGGGGGHHHHGGHHGHHHHHHGGGGGHHHHGGGGGHHHHHHHHHHHHHHHHHGGGGGHHGGGGGGHHHHHHHGHHHHHHHHHHHHHHHHHHFGHHHHGGGGGHHGHHHHHHHHHHHHFGDCGGGGHGGCGGGG
@M02034:409:000000000-BFKT7:1:2105:4076:9754 1:N:0:30
AAAGTCGAGGTGCCTAAAGTGGCAACCCAGACTCTGCGTAATGTTGGTGGTGTAGAGCTTCCTGTAGCCGCATGGCGTTCGTACTTAAATATGGAACTAACCATTCCAATTTTCGCTGTCTCTTATAC
+
A3AAAFBADB24AEGGG4AAAGE4FFFAFHGF333DAEAB2AEGFBAAAA1BFGBEG5F3FAGGFDBGBE>>EE1FEEEAEEGGEHFDFFEBBF33FGBFCFFBFFFFFGBGF4<AEC??GFGG1BBB
@M02034:409:000000000-BFKT7:1:2105:9582:9757 1:N:0:30
AAAGTCGCGGTGCCTAAAGTGGCAACCCAGACTAAGAATGAG
+
AA1A1BA1>>>AEGFFGFG3G10CF0FAFFAFG1G111BB1B
@M02034:409:000000000-BFKT7:1:2105:9187:9763 1:N:0:30
AAAGTCGAGGTGCCTAAAGTGGCAACCCAGACTCAGAATCATGTTGGTGGTGTAGAGCTTCCTGTAGCCGCATGGCGTTCGTACTTAAATATGGAACTAACCATTCCAATTTTCGCTGTCTCTTATACACATCTCCGAGCCCACGAGACT
+
BBBBBFBBBBBBGGFFFGGGGGGHGGGGFAGGGHBFGHGHGGHHHHAEFGGFGHHFGHHHGHHGHHHHHGGEFGHCEGGFFEFHHHGGHHHHGFBF@FFGFE3GHGEFFGHHHHGCGGGGHFGHEG4E?32FCGFBE/</CFC<@<//CG
@M02034:409:000000000-BFKT7:1:2105:24335:9785 1:N:0:30
AAAGTCGAGGTGCCTAAAGTGGCAACCCAGACTAATGGTCAGGTTGGTGTGTAGAGCTTCCTGTAGCCGCATGGCGTTCGTACTTAAATATGGAACTAAACATTCCAATTTTCGCTGTCTCTTATACACATCTCC
+
BBBBAFBBBBBBGGGBGGGGGGGFGHHGFHHGHGCHHHHHHFHHGHGDEFEBE55AFFG5E5BA5AAG?00?EG10?E??>2E1G4B@D4B4GD33B3F3B3BGB?4BFFHHEE//E?BFEDH?F4?4B2B233B
@M02034:409:000000000-BFKT7:1:2105:23279:9794 1:N:0:30
AAAGTCGAGGTGCCTAAAGTGGCAACCCAGACTATGCAGCAGGTTGGTGGTGTAGTGCTTCCTGTAGCCGCATGGCGTTCGTACTTAAATATGGAACTAACCATTCCAATTTTCTCTGTCTCTTATACACATCTCCGAGCCCACGAGACT
+
BBBABFBBBBAAFGGGGGGGGCFHHHHGGHHGHCHHCF5EA2FGAFEEFGGA13D53AAHBGHFBFB5FAE@EFHFEEE?EE21?FG3@FF4BF33B@GH30BGHEG44B3GGD4BG?B44FFFFH44GFEFGFH2B@/CG/?FB/>/CD
@M02034:409:000000000-BFKT7:1:2105:18425:9795 1:N:0:30
AAAGTCGAGGTGCCTAAAGTGGCAACCCAGACTGGTAGTCAGGTTGGTGGTGTAGAGCTTCCTGTAGCCGCATGGCGTTCGTACTTAAATATGGAACTAACCATTCCAATTTTCGCTGTCTCTTATACACATCTCCGAGCCCACGAGACT
+
?ABBBFAADBAAFFGGGGGGGGGCHHHC2GHFCGHFADF5FGGHGFEAF2BBGBA5D5GGHEFFFGF5GGGCAEHCEEECF1BA?GFDGFFFFFGDHHGGHEHHFHHEGHGHD4EEEEED4FGHGHHFHFHBB1FDC</<<CGFC/C/CG
@M02034:409:000000000-BFKT7:1:2105:19972:9804 1:N:0:30
AAAGTCGAGGTGCCTAAAGTGGCAACCCAGACTACTACTATGGTTGGTGGTGTAGAGCTTCCTGTAGCCGCATGGCGTTCGTACTTAAATATGGAACTAACCATTCCAATTTTCGCTGTCTCTTATACACATCTCCGAGCCCACGAGACT
+
BBBBBFBABDAAGGGGGFGFGGFGHGHGGCHGHCHHHHHHGHFHHGGEFCEGHHHGBGBFGHHHGHHEHGF?AEHHGGGGGGFHHHHFHFGEFFGGFHHFHHFHFGHEHGHFHHGGGFGHFFHHDGGDBGGGFHFFD??@/C/F?//<CG
@M02034:409:000000000-BFKT7:1:2105:19225:9806 1:N:0:30
AAAGTCGAGGTGCCTAAAGTGGCAACCCAGACTACTCAGAGTGTTGGTGGTGTAGAGCTTCCTGTAGCCGCATGGCGTTCGTACTTAAATATGGAACTAACCATTCCAATTTTCGCTGTCTCTTATACACATCTCCGAGCCCACGAGACT
+
BCCCBFCABCCCGGGGGGGGGGGHHHHGGFHGHHHHHHGHFHHHHHHEFGGGHHHFHHHHHGHHHHHHHGGAEGHFGGGGGGHHHHFGHHHHHHHHHHFFFHBGGHHFGFGHHFGFGGGHHHHHGFFHFHHHHHFFGCCGCFHGGCD?FH
@M02034:409:000000000-BFKT7:1:2105:8133:9808 1:N:0:30
AAAGTCGAGGTGCCTAAAGTGGCAACCCAGACTAATGAGCATGTTGGTGGTGTAGAGCTTCCTGTAGCCGCATGGCGTTCGTACTTAAATATGGTACTAACCATTCCAATTTTCGCTGTCTCTTATACACATCTCCG
+
CCCCCFCCCCBBGGGGGGGGGGGHHHHGGHHA33AFG5D33BGHD52EAAEEAAF555B35FAAA5D53AE0EEF10?>?E?2??FH33@GEB344BFGH313B?4F44DEHG4/?E??34?D?4?B?GB3BG?G2B
@M02034:409:000000000-BFKT7:1:2105:20061:9811 1:N:0:30
AAAGTCGAGGTGCCTAAAGTGGCAACCCAGACTAGTCATAAGGTTGGTGGTGTAGAGCTTCCTGTAGCCGCATGGCGTTCGTACTTAAATATGGAACTAACCATTCCAATTTTCGCTGTCTCTTATACACATCTCCGAGCCCACGAGACT
+
AABBBFBBBBA>GGGGGGGGGGFFHHGGEGAFHHHHGHFHHHHHHGEEGEAFGHGHHFHHHHHFGHHHHGGEFGHHGGGFGECGHHHEGFFHHHEGHHFFFHHHGHHHEHHHHHFEGGGGHHHHFHFGGH2GFHHGA<BD/FHGGGGCEH
@M02034:409:000000000-BFKT7:1:2105:21830:9813 1:N:0:30
AAAGTCGAGGTGCCTAAAGTGGCAACCCAGACTGGTATGTCGGTTGGTGGTGTAGAGCTTCCTGTAGCCGCATGGCGTTCGTACTTAAATATGGAACTAACCATTCCAATTTTCGCTGTCTCTTATACACATCTCCGAGCCCACGAGACT
+
AABBAFBABCBCGGGGGGGGGGGHHHHGGHHGHHHHHFHGHHGGFGGEFGEFHHHHGHHHHHHHHHHHHGGGGGHGGGGGGFHHHHHHHHFHHHGHHGHGHHHHHHGGHHHHHHGGGGGGHGHFHHGHFFFHFHFHE@GDDEFGGGGGGH
@M02034:409:000000000-BFKT7:1:2105:16619:9815 1:N:0:30
AAAGTCGAGGTGCCTAAAGTGGCAACCCAGACTACTTCGGGTGTTGGTGGTGTAGAGCTTCCTGTAGCCGCATGGCGTTCGTACTTAAATATGGAACTAACCATTCCAATTTTCGCTGTCTCTTATACACATCTCCGAGCCCACGAGACT
+
AABCBFCBCCBCGGGGGGGGGGGHHHHGGHHGHHHHHHGGGHGGGHHEFGGFHHHFHHHHHHHHGHHHHGGGGGHHGGGFGGGHHHHHHHHHHHHHHHHGHHGHHHGHHHHHHHGGGGGHHHHHGHHHHHFHHHHHECCCGGHGGGGGGH
@M02034:409:000000000-BFKT7:1:2105:11463:9817 1:N:0:30
AAAGTCGAGGTGCCTAAAGTGGCAACCCAGACTACGCTGC
+
BBBBAFBBBBABGGGGGGGGGGGHFHHGGDHGHCBFA2AA
@M02034:409:000000000-BFKT7:1:2105:18906:9818 1:N:0:30
AAAGTCGAGGTGCCTAAAGTGGCAACCCAGACTACTCGGGCGGTTGGTGGTGTAGAGCTTCCTGTAGCCGCATGGCGTTCGTACTTAAATATGGAACTAACCATCCAATTTTCGCTGCTCTTATACACATCTCCGAGCCCACGAGACTAG
+
ABBB>FBBBBBBGGGGGGGGGGGHHHHGFHHGHBHFHGGGCGGEGGGGGGDFCFHFHGGHGHHHHHHHHGGEEFHFGGGGGGHHHHHGHHHHHHFGHGFHHGFHHGCFGHHGHGAGGGHHHGFFBGGFBGFHHFF?CCGGHFC@C?CGGF
@M02034:409:000000000-BFKT7:1:2105:18816:9819 1:N:0:30
AAAGTCGAGGTGCCTAAAGTGGCAACCCAGACTCCTCCTCATGTTGGTGGTGTAGAGCTTCCTGTAGCCGCATGGCGTTCGTACTTAAATATGGAACTAACCATTCCAATTTTCGCTGTCTCTTATACACATCTCCGAGCCCACGAGACT
+
BBBBBDAADDAA4GGGGGGFGFFGGHHGGHHGHHHHCFHHHHHHHGEECEBBGDGFHGHHHCHFGHHHHGGEEGHGGGGEFECGHHGBGGGHHHEGGHHHHGGHGHHGHGGHHHGGGGEHHHHHFHHHFFFHHHFHDCCCGGHGGGGGGG
@M02034:409:000000000-BFKT7:1:2105:15646:9825 1:N:0:30
AAAGTCGAGGTGCCTAAAGTGGCAACCCAGACTGAGAAGAAGGTTGGTGGTGTAGAGCTTCCTGTAGCCGCATGGCGTTCGTACTTAAATATGGAACTAACCATTCCAATTTTCGCTGTCTCTTATACACATCTCCGAGCCCACGAGACT
+
AAAAAFAA?@AA1GGG1ABBGFFFAEGE0ACFGHHFFABCHHFHFFEAFCEAGFHDGFFGF1FDGFHFGGGCGGHHEEEFE?B?FGGDBHEHHHGGFHFFHHEGGHHGBGHHHFGEEGEGHFGHFHHF2FDFFF>DE/B/@FCFGC/CCD
@M02034:409:000000000-BFKT7:1:2105:15627:9832 1:N:0:30
AAAGTCGAGGTGCCTAAAGTGGCAACCCAGACTGAGAAGAAGGTTGGTGGTGTAGAGCTTCCTGTAGCCGCATGGCGTTCGTACTTAAATATGGAACTAACCATTCCAATTTTCGCTGTCTCTTATACACATCTCCGAGCCCACGAGACT
+
CCCCBFCCCCCCGGGGGGGGGGGHHHHGGHHGHHGHHHHFHHHHHHGGGGEGHGHHHHHHHHHHHHHHHGGGGGHHG1EFFGHHHHHFFHHHHHHHHHHGHHHHHHGHHGHHHHGGGGGHHHHHEHGHGHHHHHHHFCCGGGHGGCCDGH
@M02034:409:000000000-BFKT7:1:2105:22191:9833 1:N:0:30
AAAGTCGAGGTGCCTAAAGTGGCAACCCAGACTAGTAATCATGTTGGTGGTGTAGAGCTTCCTGTAGCCGCATGGCGTTCGTACTTAAATATGGAACTAACATTCCAATTTTCGCTGTCTCTTATACACATCTCCGAGCCCACGAGACTA
+
BCCCBFCCCCBCGGGGGGGGGGGGHHHGGHHGHHHHHHHHHHGHHHHGFGGGHGHHHHHHHHHHHHHHGGGGGGHHGGGGGGGHHHHFHHGHHGFHGHHGGFHHHHHHHHHHHGEGG?GHHHHHHHGHHGHHHHHGGGGGGHGGCGCFGF
@M02034:409:000000000-BFKT7:1:2105:23227:9833 1:N:0:30
AAAGTCGAGGTGCCTAAAGTGGCAACCCAGACTTTGGGTGGGGTTGGTGGTGTAGAGCTTCCTGTAGCCGCATGGCGTTCGTACTTAAATATGGAACTAACCATTCCAATTTTCGCTGTCTCTTATACACATCTCCGAGCCCACGAGACT
+
AAAABFAB@DAAGGGGFGABFEFHG4GEGEHGFGHF3EAEGEGFEGCEFDEFHGHFGGHGFGHHHHHHHECEGGHHGAEGGEHHHHFHFHHHGGEGFHHHHFHHHGFHBGGHHGGGDGDHHFGGFHDFDFDGFHGGE?@@GGHGGFG.AF
@M02034:409:000000000-BFKT7:1:2105:11473:9834 1:N:0:30
AAAGTCGAGGTGCCTAAAGTGGCAACCCAGACTACGCTGCAGGTTGGTGGTGTAGAGCTTCCTGTAGCCGCATGGCGTTCGTACTTAAATATGGAACTAACCATTCCAATTTTCGCTGTCTCTTATACACATCTCCGAGCCCACGAGACT
+
A@BBAFBBB@ABFFFFGGGGGGGHGHHGFHHGHHFGGGGGFHHGGHGGGGGGHEHFFHHGFGHHHHHHHGGEGGHGGGGGEGHEHFFEFHHHGHEHFFGCFFBHFHHHGHGHGHGGGGGFFFGHHHFF3F2GBFGFED?CGGHF?@DFA<
@M02034:409:000000000-BFKT7:1:2105:28272:9838 1:N:0:30
AAAGTCGAGGTGCCTAAAGTGGCAACCCAGACTAAGAAGGATGTTGGTGGTGTAGAGCTTCCTGTAGCCGCATGGCGTTCGTACTTAAATATGGAACTAACCATTCCAATTTTCGCTGTCTCTTATACACATCTCCGAGCCCACGAGAC
+
BBAABFBBBB>ABCFGGGGFG4FFCE4E2BGGHHHF3AABG33FGG2AFBABGBEBFBBGH3GFGHF5FAC@>EHEEEEEE>B??F@DGGGGHDD3FEDG3FHHDHF4BB?GE?E/EAEGFHHGFDGGGF?1FFHBEB@C@FHGGGGGG
@M02034:409:000000000-BFKT7:1:2105:20631:9847 1:N:0:30
AAAGTCGAGGTGCCTAAAGTGGCAACCCAGACTCCTGCTAATGTTGGTGGTGTAGAGCTTCCTGTAGCCGCATGGCGTTCGTACTTAAATATGGAACTAACCATTCCAATTTTCGCTGTCTCTTATACACATCTCCGAGCCCACGAGACT
+
A>AAAFBBDDB4EFFGFGFGCGGHGHHGGAGFHHHHGFHHHHHHHGEFGGGFHGHGHHHHHHHHHFHHHGGEEGHHGDEGGGGHHGGEGHBGHHFFFHFHHFHHGHFG4FGHHHGGGE<FHHHHHH4GGHFFHGFGD/BCGGGGCCCDDH
@M02034:409:000000000-BFKT7:1:2105:27075:9847 1:N:0:30
AAAGTCGAGGTGCCTAAAGTGGCAACCCAGACTGGGGGGGTGGTTGGTGGTGTAGAGCTTCCTGTAGCCGCATGGCGTTCGTACTTAAATATGGAACTAACCATTCCAATTTTCGCTGTCTCTTATACACATCTCCGAGCCCACGAGACT
+
AABCADAACCCCGGGGGGGGGGGHHHHGGHHGHGGHGGGGDFGGGGGFGGGGGGGGGGGGGGGGGGGGGGGFFFFFFFFFFFFFFFFFFFFFFFFFFFFFFFFFFFFFFFFFFFFFFFFFFFFFFFFFFFFFFFFFD@CAFFFFFFFFFF
@M02034:409:000000000-BFKT7:1:2105:13034:9857 1:N:0:30
AAAGTCGAGGTGCCTAAAGTGGCAACCCAGACTACTAAGACGGTTGGTGGTGTAGAGCTTCCTGTAGCCGCATGGCGTTCGTACTTAAATATGGAACTAACCATTCCAATTTTCGCTGTCTCTATACACATCTCCGAGCCCACGAGACT
+
BABBBFBBD@AAGGGGGGGFGGGHFHFEFHHGHHHHHHHHHGCAFFFGGGEFGHHDGFFFHCGFFFGGHGGGGGH1EGGGGEGHHHGFHHDBHHFHHGFHGFGHFHFDHHHHHHGGCFGFHFHHHFGGH2GGHHHD@CCGFGGFGC/DG
@M02034:409:000000000-BFKT7:1:2105:9153:9869 1:N:0:30
AAAGTCGAGGTGCCTAAAGTGGCAACCCAGACTAAGAATAATGTTGGTGGTGTAGAGCTTCCTGTAGCCGCATGGCGTTCGTACTTAAATATGGAACTAACCATTCCAATTTTCGCTGTCTCTTATACACATCTCCGAGCCCACGAGACT
+
BBBBBFBBBBBBGGGGGGGGGGGHHGHFGHHGHFHHCHGHFHHHHHHGGGGFHHHGHHHHHHHHHHHHFGGGGGHHGGGGGGHHHHGHFHHHHHGHHHFGHHGHHHHHHHHHHHGGGGGHHHHHGHFGFHEHGH3FCB@/BFGGGGCGGH
@M02034:409:000000000-BFKT7:1:2105:13022:9871 1:N:0:30
AAAGTCGAGGTGCCTAAAGTGGCAACCCAGACTACTAAGACGGTTGGTGGTGTAGAGCTTCCTGGAGCCGCATGGCGTTCGTACTTAAATATGGAACTAACCATTCCAATTTTCGCTGTCTCTATACACATCTCCGAGCCCACGAGACTA
+
CCCBBFCCCCCCGGGGGGGGGGGHHHHGGGHGHHHHHHHHHGGGGGGGGGEFHHHGHHHHHHHHFHHHGGGGGGHHGGGGGGFHHHHHHHHHHHFFHHHGHFHHHHHHHHHHHHGGGGGGHHHHHHGHHHHHHGHGDDGGGHGGCDFFG<
@M02034:409:000000000-BFKT7:1:2105:17343:9872 1:N:0:30
AAAGTCGAGGTGCCTAAAGTGGCAACCCAGACTAATAATCATGTTGGTGGTGTAGAGCTTCCTGTAGCCGCATGGTGTTCGT
+
CCCCCFCCCCCCGGGGGGGGGGGHHHHGGHHGHD3F55DFAF5FGHE2A2BE13D5AABB5FFGB5A53AE0EEE55?BG1?
@M02034:409:000000000-BFKT7:1:2105:17707:9874 1:N:0:30
AAAGTCGAGGTGCCTAAAGTGGCAACCCAGACTATTCATCCTGTTGGTGGTGTAGAGCTTCCTGTAGCCGCATGGCGTTCGTACTTAAATATGGAACTAACCATTCCAATTTTCGCTGTCTCTTATACACATCTCCGAGCCCACGAGACT
+
BBBBBFBABBBBGGGGGFGGGGFHHHHGEGHGHBEGD5D5BGHHHFHGGFGGHHHHFHHHHGHHHHHHHGGEGGGHGGGGGGGHEHHGHHGHFEFGEHGFFHHHHHH?GGHHHGEEFEFFHGGHGHHGGHBHHHGDDCC?@FHGGG/ADG
@M02034:409:000000000-BFKT7:1:2105:16351:9875 1:N:0:30
AAAGTCGAGGTGCCTAAAGTGGCAACCCAGACTCTGTCTATTGTTGGTGGTGTAGAGCTTCCTGTAGCCGCATGGCGTTCGTACTTAAATATGGAACTAACCATTCCAATTTTCGCTGTCTCTTATACACATCTCCGAGCCCACGAGACT
+
CCCCCFCCCCBBGGGGGGGGGGGHHHHGGGHGH33FAFGEEFGHHHGFFFGFHHHHHHHHHGHHHHHHHGGGGGHHGEGGGGBHHHGHHHHHHGHHGHHHHHHHFHGHHHHHHHGGGFGFHGHHDHGHHHGHHHHHGCGGGGHGGGGGGF
@M02034:409:000000000-BFKT7:1:2105:8622:9877 1:N:0:30
AAAGTCGAGGTGCCTAAAGTGGCAACCCAGACTAATGAGAGGGTTGGTGGTGTAGAGCTTCCTGTAGCCGCATGGCGTTCGTACTTAAATATGGAACTAACCATTCCAATTTTCGCTGTCTCTTATACACATCTCCGAGCCCACGAGACT
+
BBAABFBADDB@GGFGGFFGCGFFGHHCGD2FHHBGFFGFEDFGGGGGGFAFHHHFGHHHHHHHHHHEHGGEEGHFGGGGGFFHEFGGHHGGGHDGFHFGFHHHHHFGEBFHGHGGGGGHHBGHEGHHDCFFFHFB?/BCGAHEG//DGH
@M02034:409:000000000-BFKT7:1:2105:8642:9887 1:N:0:30
AAAGTCGAGGTGCCTAAAGTGGCAACCCAGACTAATGAGAGGGTTGGTGGTGTAGAGCTTCCTGTAGCCGCATGGCGTTCGTACTTAAATATGGAACTAACCATTCCAATTTTCGCTGTCTCTTATACACATCTGCG
+
BBBBBFBBDBBBGGCGGGGGGGGHHHHGGHCFH3GBG5AEFAEGFGAAA1EEF3F5B5FG5GHHA5B5AEG0EEC1/B>1?E2?1FG@GHGGEF33FGFHB03B34B44FGGHD</<<?D44?B3D333BBFCB33<
@M02034:409:000000000-BFKT7:1:2105:20917:9888 1:N:0:30
AAAGTCGAGGTGCCTAAAGTGGCAACCCAGACTCATGAGAGGGTTG
+
BBBBBFBBBDAAGGGGCGGGGFGHHHHGGCAEHCGHHC35FEEGCE
@M02034:409:000000000-BFKT7:1:2105:4956:9890 1:N:0:30
AAAGTCGAGGTGCCTAAAGTGGCAACCCAGACTAGTCAGCATGTTGGTGGTGTAGAGCTTCCTGTAGCCGCATGGCGTTCGTACTTAAATATGGAACTAACCATTCCAATTTTCGCTGTCTCTTATACACATCTCCGAGCCCACGAGACT
+
BCCCBFCCCCBCGGGGGGGGGGGHHHHGGHHGHFCGDGHHGHC5FDCFEGGEABF5F5FGEGDGFFGFFFGEGGF1EEFFFEEGGFHHFHHGFF33GFHFCF3FFGHFFHBHFD@/FEEDHHF4?FGFHFHCHHH2A?CG/CCA@G@AA=
@M02034:409:000000000-BFKT7:1:2105:17868:9896 1:N:0:30
AAAGTCGAGGTGCCTAAAGTGGCAACCCAGACTGGGAAGGAGGTTGGTGGTGTAGAGCTTCCTGTAGCCGCGTGGCGTTCGTACTTAAATATGGTACTAACCATTCCAATTTT
+
BCCCBFCCCCBCGGGGGGGGGGGHHHHGGHHGHHA223AE22EEEHE1AAEFB3D555BB5FF55DD53?E0EE@//>>??>21?BG33BF4B344B?FG303B?4D44BFEH
@M02034:409:000000000-BFKT7:1:2105:18624:9909 1:N:0:30
AAAGTCGAGGTGCCTAAAGTGGCAACCCAGACTCCGGTTGGCGTTGGTGGTGTAGAGCTTCCTGTAGCCGCATGGCGTTCGTACTTAAATATGGAACTAACCATTCCAATTTTCGCTGTCTCTTATACACATCTCCGAGCCCACGAGACT
+
BBBBBFBBBBBBGGGGGGGGGGGHHHHGGGHGHHHGGEEECHGGGGHGGGEFHHHGHHHHHHHHHHHHHGGGGGHHGGGGGDGHHHGGHHHHHHHHFHHEHHGGGHGHHHGHHHGGGFGHHHHHHHGFHHFHFHHFEC?@DGHGGGGGGH
@M02034:409:000000000-BFKT7:1:2105:19391:9913 1:N:0:30
AAAGTCGAGGTGCCTAAAGTGGCAACCCAGACTTCGTTTGGTGTTGGTGGTGTAGAGCTTCCTGTAGCCGCATGGCGTTCGTACTTAAATATGGAACTAACCATTCCAATTTTCGCTGTCTCTTATACACATCTCCGAGCCCACGAGACT
+
BBBBBFBADBBBGGGGGGGGFGGGHHHGDHHGHHHGHHFGFHGHGGFGGGAFHHHHHHGHHFHHHHHHGGGGGGHHGGGGGGHHHHHHHHGHHHBFGHHHHHHHHHHGGHHHHHGGGFEGHHHHHHHHFFDHFGFHG/<BDGHGG/@DFH
@M02034:409:000000000-BFKT7:1:2105:15043:9914 1:N:0:30
AAAGTCGAGGTGCCTAAAGTGGCAACCCAGACTCATCCGCATGTTGGTGGTGTAGAGCTTCCTGTAGCCGCATGGCGTTCGTACTTAAATATGGAACTAACCATTCCAATTTTCGCTGTCTCTTATACACATCTCCGAGCCCACGAGACT
+
AAAAA5AADBAAGGGGGGGE5DFFFHFEGHHGHHGCDFACEGEHHFEEFAEFHFA5EBGHHGGGFGHHHGE@1EGEGEFFFEFEHHHFFGHHHHFFFHEGHFBFHHHFHHHHHHCEGG<G4DGDGHHBFG1BGFG1?<CCCGHGCCGFGH
@M02034:409:000000000-BFKT7:1:2105:15645:9932 1:N:0:30
AAAGTCGAGGTGCCTAAAGTGGCAACCCAGACTAAGACTCAGGTTGGTGGTGTAGAGCTTCCTGTAGCCGCATGGCGTTCGTACTTAAATATGGAACTAACCATTCCAATTTTCGCTGTCTCTTATACACATCTCCGAGCCCACGAGACT
+
AACCAFCCCCCBGGGGGGGGGGGHHHHGGHHGHGGHHHHHHHHHHHGGGGEFHHHHHHHHHHHHEGHHHGGGGGHHGGGGGGHHHHHHHHHHHHHHHHHGHHHHHHHHHHHGHFGGGGGHHHHHGHHHHHHHHHHFE/DCGGHGGCFGGH
@M02034:409:000000000-BFKT7:1:2105:28091:9935 1:N:0:30
AAAGTCGAGGTGCCTAAAGTGGCAACCCAGACTGGGGGGGGGGTTGGTGGTGTAGAGCTTCCTGTAGCCGCATGGCGTTCGTACTTAAATATGGAACTAACCATTCCAATTTTCGCTGTCTCTTATACACATCTCCGAGCCCACGAGAC
+
ABBBBF@A3D>ABFFFGGGFGGGHGHFFFGH23FGHEEGGB<BB?;BAEDFFAFF/BFFFFBBBFFFFFDB?DDFABFBEDFFAEFFFFFFFFFFFFFE:FFBFFB/BFFFFFBB.A.9B/BFFFFB9BFFFFFBFD;@@BFFFB;@AA
@M02034:409:000000000-BFKT7:1:2105:21113:9936 1:N:0:30
AAAGTCGAGGTGCCTAAAGTGGCAACCCAGACTCTGCTTCCGGTTGGTGGTGTAGAGCTTCCTGTAGCCGCATGGCGTTCGTACTTACATATGGAACTAACC
+
A111AFAA?DA@FGGGGGGGBACCEGHCG00FECG11AA1FAAEFAEGA/EAF1A2AFFHBEHBB2BFE/E/>EGCEGGGGE0CEGF11BGDB111BEBB1>
@M02034:409:000000000-BFKT7:1:2105:11400:9941 1:N:0:30
AAAGTCGAGGTGCCTAAAGTGGCAACCCAGACTAAGCATAATGTTGGTGGTGTAGAGCTTCCTGTAGCCGCATGGCGTTCGTACTTAAATATGGAACTAACCATTCCAATTTTCGCTGTCTCTTATACACATCTCCGAGCCCACGAGACT
+
BBBBBFBBBBAAGGGGGGGGGGGHHHHGGHGGHHHFHFH5GGHHHBAEFGGEHHHFHHHHHFHHFHHHHGGGGGHHGGGGGEFHGHGFFHFHHFGGGHHFHHEHHHHFHGHHHHGGGGGHHFHHFHHHHHFHHHHBC/BCDGEFGF@DGH
@M02034:409:000000000-BFKT7:1:2105:6830:9943 1:N:0:30
AAAGTCGAGGTGCCTAAAGTGGCAACCCAGACTAAGAATAAGGTTGGTGGTGTAGAGCTTCCTGTAGCCGCATGGCGTTCGTACTTAAATATGGAACTAACCATTCCAATTTTCGCTGTCTCTTATACACATCTCCGAGCCCACGAGACT
+
ABABAFB@DBBBGGG5FEGGGGGGGGHFFHHDHHHFGHHHHHHHHHGFFGEFGFHHHHHHHHHHHHHGFGGEEGGHGGGGGFHHHHHGFHFHHHEEBGHFHHGFHHHHHHHHHHGGGGAGHHHHHHHFHFFHFHFEDCG?D/EFFFGGGE
@M02034:409:000000000-BFKT7:1:2105:18690:9947 1:N:0:30
AAAGTCGAGGTGCCTAAAGTGGCAACCCAGACTGTTACTACTGTTGGTGGTGTAGAGCTTCCTGTAGCCGCATGGCGTTCGTACTTAAATATGGAACTAACCATTCCAATTTTCGCTGTCTCTTATACACATCTCCGAGCCCACGAGACT
+
BBBBBFBBD?AAGGGGGGGGGGGHHHHGGHFGH3AD55D55FHHHHGGGGGGHHHHHHHHHGHHHHHHHGGGGGHHGGGGGGHHHHHHHHHHHHHGGHHGHHHHHHHHHHHHHGGGG?EFHHHHHHHHGHFGHHGHG/<@FGHGF?/D?G
@M02034:409:000000000-BFKT7:1:2105:6624:9947 1:N:0:30
AAAGTCGAGGTGCCTAAAGTGGCAACCCAGACTAAGAATAATGTTGGTGGTGTAGAGCTTCCTGTAGCCGCATGGCGTTCGTACTTAACTATGGAACTAACCATTCCAATTTTCGCTGTCTCTTATACACATCTCCGAGCCCACGAGACT
+
AAAA1B>ADDA111FDCF1BAGGHHGHGGHGGFFHHGHHEGHHGGGEEEEGEGFHGEFBGGCGGHHBEFEEECEACEFEEFAFHHHF@1B1BF11BF11B1B1E12FHHHGHGGG?EG?BBBGFGFGHF<GFCGGFFCC/C?GF@CCCCD
@M02034:409:000000000-BFKT7:1:2105:28347:9959 1:N:0:30
AAAGTCGAGGTGCCTAAAGTGGCAACCCAGACTTCGCATCTGGTTGGTGGTGTAGAGCTTCCTGTAGCCGCATGGCGTTCGTACTTAAATATGGAACTAACCATTCCAATTTTCGCTGTCTCTTATACACATCTCCGAGCCCACGAGACT
+
CCCCBFCBCCCCGGGGGGGGGGGHHHGGGHHGHHGFDGGGHHHHFGGGGGGGGHH5FGGHGHHHGFHDEEGEFFH1EEGGGFFHHHHGHHHHHHDBGGHFBFDFGGHHHGHHHGGEGGGHHGHHGHGGFFHHHHHF?<BBBFCFF/ADDD
@M02034:409:000000000-BFKT7:1:2105:27629:9961 1:N:0:30
AAAGTCGAGGTGCCTAAAGTGGCAACCCAGACTGCGAAGACGGTTGGTGGTGTAGAGCTTCCTGTAGCCGCATGGCGTTCGTACTTAAATATGGAACTAACCATTCCAATTTTCGCTGTCTCTTATACACATCTCCGAGCCCACGAGAC
+
AABBAFABBBABGGGGFDGGGGGHHHHGGHHGHFHGCAEGGGGGGGGGFEEFHHHHGHHHGHHHHHHHHGGGGGHHGGGGGGEHHHFFEGFHHGHHGHFGHHGHHHEHHHHHHHGGGGDFHHHGGHHHHHHHHHHF?/CCGGGGG@DDA
@M02034:409:000000000-BFKT7:1:2105:6628:9965 1:N:0:30
AAAGTCGAGGTGCCTAAAGTGGCAACCCAGACTAAGAATAATGTTGGTGGTGTAGAGCTTCCTGTAGCCGCATGGCGTTCGTACTTAAATATGGAACTAACCATTCCAATTTTCGCTGTCTCTTATACACATCTCCGAGCCCACGAGACT
+
AAABAFCCCCAAGGGGGGGGGGGHHHHGGHHGHHFHHHHHFHHHFHHGEEGGHHHFHHHHHHHHHHHHHGGGGGGGGEGGGFFHHHHGHHHHHHHEGHGGHHFHHHHGHGGHHHGGGGGHHHHHHHHHHHHHHHHFG?GGGGGEG?CGGH
@M02034:409:000000000-BFKT7:1:2105:17588:9966 1:N:0:30
AAAGTCGAGGTGCCTAAAGTGGCAACCCAGACTGATGTGAGGGTTGGTGGTGTAGAGCTTCCTGTAGCCGCATGGCGTTCGTACTTAAATATGGAACTAACCATTCCAATTTTCGCTGTCTCTTATACACATCTCCGAGCCCACGAGACT
+
BCCCAFBCCCCCGFGGGGGGGGGHHHHGGHHGHH3D5BD5AGFGHGGGGGGGHHHHHHHHHHHHHHHHHGGGGGHHGGGGGEGHHHHFHHFHHGFHHHHHHHHHHHGHHHHHHHGGGGGHHHHHFHHHHHHHHHHGGDC@GEHGGC@DDF
@M02034:409:000000000-BFKT7:1:2105:13470:9968 1:N:0:30
AAAGTCGAGGTGCCTAAAGTGGCAACCCAGACTAATAGTCATGTTGGTGGTGTAGAGCTTCCTGTAGCCGCATGGCGTTCGTACTTAAATATGGAACTAACCATTCCAATTTTCGCTGTCTCTTATACACATCTCCGAGCCCACGAGACT
+
BCCCCDBBCCCCGGGGGGGGGGGHHHHGGHHGHHHHHHHHHHHHHHHGGGGFHGHGHHHHHHHHHGHHHGGGGGHHGGGGGGHHHHHGHHHHHHEGFHHHHHHHGHHFHHHHHHGGGGGHHHHHHHHHHHGHHGFFE<BCGGHGGGGGDF
@M02034:409:000000000-BFKT7:1:2105:7980:9969 1:N:0:30
AAAGTCGAGGTGCCTAAAGTGGCAACCCAGACTATTAATCAGGTTGGTGGTGTAGAGCTTCCTGTAGCCGCATGGCGTTCGTACTTAAATATGGAACTAACCATTCCAATTTTCGCTGTCTCTTATACACATCTCCGAGCCCACGAGACT
+
BBBBAFBBBBBBGGGGGGGGGGFHHHHGGHGGHFFHHHHHHFHHHHGGEAEFGGG5GFHFEGHHHGHHHGGCEGGFEEFFEEGHHHHFHHHHHHFFFHHHFFFHHHGFFGGHHH@EGGGHHHHHHFHHHGGHHHHFF?FGGGEGCCF/EF
@M02034:409:000000000-BFKT7:1:2105:24183:9969 1:N:0:30
AAAGTCGAGGTGCCTAAAGTGGCAACCCAGACTAAGGAGGGGGTTGGTGGTGTAGAGCTTCCTGTAGCCGCATGGCGTTCGTACTTAAATATGGAACTAACCATTCCAATTTTCGCTGTCTCTTATACACATCTCCGAGCCCACGAGAC
+
AABAAFBBBBBBGGGGGGGFGGGHHHHGGHGGHHHHGHHGGGGEGGGGFGFFHHHHHHHHFHHHHHHHHGGGGGHGGGGGGGHHHHHGHHGHHHHHGHHHHHHGHHHHHHHHHHGGGGGGHHHHHHHHHHHHHHHHG?GDGGHGGCCGG
@M02034:409:000000000-BFKT7:1:2105:6678:9973 1:N:0:30
AAAGTCGAGGTGCCTAAAGTGGCAACCCAGACTTCTGGTAAGGTTGGTGGTGTAGAGCTTCCTGTAGCCGCATGGCGTTCGTACTTAAATATGGAACTAACCATTCCAATTTTCGCTGTCTCTTATACACATCTCCGAGCCCACGAGACT
+
BBBBAFBBBBABGGGGGGGFGGGHHHHGGHHGHHHHFBDFFBFHHHGGGGGGHHHFHHHHHHHHGHHHHGGFGGHGGGGGGGFHHHHHHHHHHHHHFHHHHHHHHHHHHHHHHHGGGGGHFHHHGGGHHHGHHHHGFFGGGGHGGGGGGG
@M02034:409:000000000-BFKT7:1:2105:5930:9992 1:N:0:30
AAAGTCGAGGTGCCTAAAGTGGCAACCCAGACTAATACTAATGTTGGTGGTGTAGAGCTTCCTGTAGCCGCATGGCGTTCGTACTTAAATATGGAACTAACCATTCCAATTTTCGCTGTCTCTTATACACATCTCCGAGCCCACGAGACT
+
ABBBAFBBCCAAGGGGGGGGGGGHHHHGGHEGHHHHHHHGHHHHHHHEFGGGHHHHHHHHHGHHHHHHHGGGGGHHGGGGGGHHHHHDEGHHHHGHHHHGHHHGFHGHHHHHHHGGGGGGHHHHGHHHHHHHGHHHG/DGFFHGGGGGGH
@M02034:409:000000000-BFKT7:1:2105:16236:9993 1:N:0:30
AAAGTCGAGGTGCCTAAAGTGGCAACCCAGACTCGTTCTACTGTTGGTGGTGTAGAGCTTCCTGTAGCCGCATGGCGTTCGTACTTAAATATGGAACTAACCATTCCAATTTTCGCTGTCTCTTATACACATCTCCGAGCCCACGAGACT
+
CCCCCFCCCCABGGGGGGGGGGGHGHHGGGHGHGGHGHGHGGHHHHHGGGFFHHHDGHHHFGHHHGHHFEGGGGHHGGGGGGHHHHHFHHGHHHF3GHHGHHGHHHGHFHHHHHGGGCEFHHHHHHHFHGFHHHHHGBGGGGGGG?CDAF
@M02034:409:000000000-BFKT7:1:2105:16970:9993 1:N:0:30
AAAGTCGAGGTGCCTAAAGTGGCAACCCAGACTAATCGGATTGTTGGTGTTGTAGAGCTTCCTGTAGCCGCATGGTGTTCGTACTTAAATATGGTACTAACTATTCCAATTTTTTCTGTCTCT
+
CCCCBFABBCBCGGGGGGGGGGGHHHHGGHHGH33F3FF2AEHHFG2AA1B125D5A5AA5BF555A53AA0BE155?>F1>2?1BG334B4B@44B@GH334D4@B4?D3D44/BD44D4DD
@M02034:409:000000000-BFKT7:1:2105:23863:9997 1:N:0:30
AAAGTCGAGGTGCCTAAAGTGGCAACCCAGACTACTAAGCAGGTTGGTGGTGTAGAGCTTCCTGTAGCCGCATGGCGTTCGTACTTAAATATGGAACTAACCATTCCAATTTTCGCTGTCTCTTATACACATCTCCGAGCCCACGAGAC
+
BCCCCFBCCCCCGGGGGGGGGGGHHHHGGHHGHHHBEHHCGHHHHHGEFFEFHHHHHHHHHHHHHHHGHGGGGGHHGGGGGFHHHHHHHHHHHHHHHHHHHGFHHHHHHHHHHHGGGGEHHHHHHHHFHHHHHHGFFDCCGGHGGGGGG
@M02034:409:000000000-BFKT7:1:2105:14121:9997 1:N:0:30
AAAGTCGAGGTGCCTAAAGTGGCAACCCAGACTACTAGTAAGGTTGGTGGTGTAGAGCTTCCTGTAGCCGCATGGCGTTCGTACTTAAATATGGAACTAACCATTCCAATTTTCGCTGTCTCTTATACACATCTCCGAGCCCACGAGACT
+
BBBCCFBCCCBBGGGGGGGGGGGHHHHGGFHGGHHHHHGHHHCFGH?FFFAFGHHBGHHHHHHHHHHGHGGGGGHHGGGGGGHHHHHGHHHHHGHFFFHFHHHHGHHHHHHHHHGGGCFGHGHGHHHFFF2GHHHHGCCFFGHGGGCGGG
@M02034:409:000000000-BFKT7:1:2105:17296:9997 1:N:0:30
AAAGTCGAGGTGCCTAAACCTAAAGTGGCAACCCAGACTTTGAGGGAGGTTGGTGGTGTAGAGCTTCCTGTAGCCGCATGGCGTTCGTACTTAAATATGGAACTAACCATTCCAATTTTCGCTGTCTCTTATACACATCTCCGAGCCCAC
+
BBBBBFBBBBBBGGGGGGGGGFFGGFFDEGHHHGEDAFFGHHFEHGEEGGHGGEFEEFHFHDHHHFDGHHHHHGFE?EFEHHGGGGGEGEGHDGGHFHGHBFGHHHHFGGH44GFGHHHHGGGGFEGHGHGHFFDHFHHHHHGGGGFFF?
@M02034:409:000000000-BFKT7:1:2105:26996:10000 1:N:0:30
AAAGTCGAGGAGCCTAAAGTGGCAACCCAGACTGGGTGTTGTGTTGGTGGTGTAGAGCTTCCTGTAGCCGCATGGCGTTCGTACTTAAATATGGAACTAACCATTCCAATTTTCGCTGTCTCTTATACACATCTCCGAGCCCACGAGA
+
AA?AAFAABB2>GFGFGGG6FFGH4FGGGHHFCFCFBEEEHFEHHHHEGGFFGFHDGGHHFFHFGFHF3EEEFFHFEE?FE?2?CFGFHHEHHHGDFGFBGFFHHHFFFHHGH4E?EGD?G3FGHHFD3FBGGHFG</>><FGGFCCA
@M02034:409:000000000-BFKT7:1:2105:12968:10001 1:N:0:30
AAAGTCGAGGTGCCTAAAGTGGCAACCCAGACTAAGCATAATGTTGGTGGTGTAGAGCTTCCTGTAGCCGCATGGCGTTCGTA
+
CCCCCFCCCCCCGGGGGGGBFFGHFGHGGGFEF3FGC5FE5GHG5FF2AEFEABG5A5BB5BAG5AF5BEF0E>C1E1>1E1?
@M02034:409:000000000-BFKT7:1:2105:25398:10011 1:N:0:30
AAAGTCGAGGTGCCTAAAGTGGCAACCCAGACTGGGGCGGGTGTTGGTGGTGTAGAGCTTCCTGTAGCCGCATGGCGTTCGTACTTAAATATGGAACTAACCATTCCAATTTTCGCTGTCTCTTATACACATCTCCGAGCCCACGA
+
BBBBBFBB@BBBGGGGGGG6GDFFFHHDGHCGBEFFGEGG?//>ECGGGGAFFHF33GBG3GHH?4E4F/<EFFHFE?CFADEHFGFHGHFGGH2DGFFHHHHFHGHFFFGHHGGCG.<1>=DGHGF1>GBCB=<GD@D?@GHGC:
@M02034:409:000000000-BFKT7:1:2105:27794:10011 1:N:0:30
AAAGTCGAGGTGCCTAAAGTGGCAACCCAGACTCTTCCGGGGGTTGGTGGTGTAGAGCTTCCTGTAGCCGCATGGCGTTCGTACTTAAATATGGAACTAACCATTCCAATTTTCGCTGTCTCTTATACACATCTCCGAGCCCACGAGACT
+
>>AAAFAADAAAGGGFCGGGFFGFHFHEFHHGFGHHCFEFFFGAEEGEGC?BFGGFGHHGGHHFBFGEGEEFGGHHGEEFEEGHHGHGFHGHHHGDFCFFFGFHHGHHHHFHHGCA?/CB1DGGHHEGFFFHGHDF>@@A-EGGCAD?D<
@M02034:409:000000000-BFKT7:1:2105:16972:10013 1:N:0:30
AAAGTCGAGGTGCCTAAAGTGGCAACCCAGACTAATCGGATTGTTGGTGGTGTAGAGCTTCCTGTAGCCGCA
+
AABB>DAAD2>AFGCDFGDGEBDHFAFEFDHGHHG5DF?E2A2FEFGACDA1BBF5FGBFAGHFGGF5A10>
@M02034:409:000000000-BFKT7:1:2105:19759:10014 1:N:0:30
AAAGTCGAGGTGCCTAAAGTGGCAACCCAGACTATTAATCATGTTGGTGGTGTAGAGCTTCCTGTAGCCGCATGGCGTTCGTACTTAAATATGGAACTAACCATTCCAATTTTCGCTGTCTCTTATACACATCTCCGAGCCCACGAGACT
+
AAAABFBBBBBAGGGGGGGGGGGHHGHGGHHGHGHHHHHHHHHHHGHGGGFGHGHHHHHHHHHHHGHGHGGFGGHEGGGGGGHHGHHHHHHHHGBHHHHHHHHHFGHGHHHHGHGGGGFHHHHHHHGHFHGHGHFFE>CCDGHGGGGGGH
@M02034:409:000000000-BFKT7:1:2105:23018:10015 1:N:0:30
AAAGTCGAGGTGCCTAAAGTGGCAACCCAGACTAAGACGAATGTTGGTGGTGTAGAGCTTCCTGTAGCCGCATGGCGTTCGTACTTAAATATGGAACTAACCATTCCAATTTTCGCTGTCTCTTATACACATCTCCGAGCCCACGAGACT
+
CCCCCFBBCCCCGGGGGGGGGGGHHHHGGHHGHHHHHHGGGHHHGHHEFGGGHHHHHHGHHHHHHHHHHGGGGGHHGGGGGGHHHHHGFHHHHHGFHHHHHHHHGHHHHHHHHHGGGGGHHHHHHHHHGHFHHHGGECCBFGHGGGGGGH
@M02034:409:000000000-BFKT7:1:2105:12956:10020 1:N:0:30
AAAGTCGAGGTGCCTACAGTGGCAACCCAGACTA
+
A>A1AD>1@1AAGFBF1BC3BEF0BGFGGHHCHB
@M02034:409:000000000-BFKT7:1:2105:5388:10022 1:N:0:30
AAAGTCGAGGTGCCTAAAGTGGCAACCCAGACTGGGAGTGGTGTTGGTGGTGTAGAGCTTCCTGTAGCCGCATGGCGTTCGTACTTAAATATGGAACTAACCATTCCAATTTTCGCTGTCTCTTATACACATCTCCGAGCCCACGAGACT
+
BBABBFAABBAAGGGFFGGGGGEB4GHFFCDFGHHHHG?ECEFGFHHGGDBBFHGFGHFFGEHHHHFGHEEEGFHHGGGGEFFGHGB@DFGFGFGFFFF3GFFHHHFFHHGHEHGEEAGGGFFHFGBGFHFGFGDGF/C/@CGFCDGDDD
@M02034:409:000000000-BFKT7:1:2105:7384:10026 1:N:0:30
AAAGTCGAGGTGCCTAAAGTGGCAACCCAGACTAAGCCTACGGTTGGTGGTGTAGAGCTTCCTGTAGCCGCATGGCGTTCGTACTTAAATATGGAACTAACCATTCTAATTTTCGCTGTCTCTTATACACATCTCCGAGCCCACGAGACT
+
BBBBBFBBBBAAGGGGGGGGGGGFGHHEFHHGFHHHHHHHHE?AFFFGGGFGHHHFFHHHFHHFHFGGHFGGGGHHGGGGGGHHHHHFGHFHHHFHFHHHHHHHHHHHHHHHHHEGG???GFGHHHFFFGFHHHHHGGGGDFFGGG?//<
@M02034:409:000000000-BFKT7:1:2105:19765:10031 1:N:0:30
AAAGTCGAGGTGCCTAAAGTGGCAACCCAGACTATTAATCATGTTGGTGGTGTAGAGCTTCCTGTAGCCGCATGGCGTTCGTACTTAAATATGGAACTAACCATTCCAATTTTCGCTGTCTCTTATACACATCTCCGAGCCCACGAGACT
+
ABBBAFBBDBBBGGGGGGGGGGGHHHHGGHHGH3DGFFHHCFGGHHGGGGGGHHHHHHHHHHHHFHHHHGGFGGHGGGGGGFGHHHHHGHHHHGFHHHHGGHHGGHGHGHHHHGGGGEGHGFHHHHHHGFHHHFHDD//@DECA@B//??
@M02034:409:000000000-BFKT7:1:2105:18060:10032 1:N:0:30
AAAGTCGAGGTGCCTAAAGTGGCAACCCAGACTAAGAGTACGGTTGGTGGTGTAGAGCTTCCTGTAGCCGCATGGCGTTCGTACTTAAATATGGAACTAACCATTCCAATTTTCGCTGTCTCTTATACACATCTCCGAGCCCACGAGACT
+
BBBCBFBBBBBBGGGGGGGGGGGHHHHGGHHGHHHHHHHHHGGHGGGGGGGEGDGDGGHHFHHHHFHFFGGFGGHGGGGGGFHHHHHHHHHFHHEFFHHHFHBHHHHFHHHHHGGGGGFGFHHHHHHDFHGHHHHFC/CFGGHGGGGCGH
@M02034:409:000000000-BFKT7:1:2105:15284:10035 1:N:0:30
AAAGTCGAGGTGCCTAAAGTGGCAACCCAGACTAGGTCGTCTGTTGGTGGTGTAGAGCTTCCTGTAGCCGCATGGCGTTCGTACTTAAATATGGAACTAACCATTCCAATTTTCGCTGTCTCTTATACACATCTCCGAGCCCACGAGACT
+
AAABAFBBBBBBGGGGGGGGGGGHHHHGGHHGHGHHGGGGGHGFHHHGGGFFHHHHHHHHGHHHFHHHHGGGGGHHGGGGGGEHHHHHHHHGHGHGHFGHHFHHHHGFGHHHGGGGGGEFHHGHHHHHHHGHHHGFF/D@GEHGGGGGGG
@M02034:409:000000000-BFKT7:1:2105:18044:10040 1:N:0:30
AAAGTCGAGGTGCCTAAAGTGGCAACCCAGACTAAGAGTACGGTTGGTGGTGTAGAGCTTCCTGT
+
AAAAAF1>>@A?FGGBFG1AFGCBAFHEGCGCGAE1GBGHF//BCCC/FAEFFHH21AGHFCFFE
@M02034:409:000000000-BFKT7:1:2105:26994:10041 1:N:0:30
AAAGTCGAGGTGCCTAAAGTGGCAACCCAGACTAATAAGCAGGTTGGTGGTGTAGAGCTTCCTGTAGCCGCATGGCGTTCGTACTTAAATATGGAACTAACCATTCCAATTTTCGCTGTCTCTTATACACATCTCCGAGCCCACGAGACT
+
CCCCCFCCCCCCGGGGGGGGGGGHHHHGGHHGHGFHGHHBFHHHHHFEAEGGCDGFGAGHAGHGGFGEEFFGGGHAEEEFGEHHHGFGHFHGGDDEGGFGGGFHHHHGGGGHHGGEEEEFHHFFFHGHHGHBGGHFD<@CGFC/@CFFGF
@M02034:409:000000000-BFKT7:1:2105:25368:10042 1:N:0:30
AAAGTCGAGGTGCCTAAAGTGGCAACCCAGACTGGTAAGCTGGTTGGTGGTGTAGAGCTTCCTGTAGCCGCATGGCGTTCGTACTTAAATATGGAACTAACCATTCCAATTTTCGCTGTCTCTTATACACATCTCCGAGCCCACGAGACT
+
CCCCCFCCCCBCGGGGFGGGGGGHHHHGGCHGHHHHHHHHGHHHHGGGGGGGHHHHHHHHGHHHHHHHHFGEGGHHGGGGGGHHHHHHHHHHHHGHHHHHHHFHHHHHHHHHHGGGGGFHHHHHHHFHHGHHGHFHGCGGCGHGGGGGGH
@M02034:409:000000000-BFKT7:1:2105:22728:10049 1:N:0:30
AAAGTCGAGGTGCCTAAAGTGGCAACCCAGACTTATAATAAGGTTGGTGGTGTAGAGCTTCCTGTAGCCGCATGGCGTTCGTACTTAAATATGGAACTAACCATTCCAATTTTCGCTGTCTCTTATACACATCTCCGAGCCCACGAGACT
+
BBBBBFBBBDABGFGGGGGBGGGGHHHGC22FHHFFHHHHHHGHHEFGGGEFGHHHHHHHHHHHFHGHHGGGGGHHGGGGGGHHHHBGBGFHHFFHFFHCHHGGHHGHEGHHHHGGGGGHGHHFHFFHEFEHHH?DEB//BCGGGG/AAF
@M02034:409:000000000-BFKT7:1:2105:15185:10053 1:N:0:30
AAAGTCGAGGTGCCTAAAGTGGCAACCCAGACTAAGAATACTGTTGGTGGTGTAGAGCTTCCTGTAGCCGCATGGCGTTCGTACTTAAATATGGAACTAACCATTCCAATTTTCGCTGTCTCTTATACACATCTCCGAGCCCACGAGACT
+
CCCCCFCCCCCBGGGGGGGGGGGHHHHGGHHGHGFHFFHDHHHHHHGGGGEGHHHHHHHHHHHHHHHHHGGGGGHHGGGGGGHHHHHGHHHHHGHHHHHHHGGHHHHHHHHHHFFFGGGHHHHHHHGHHHHHHHHHF<CCFGHGGCCDGD
@M02034:409:000000000-BFKT7:1:2105:8330:10057 1:N:0:30
AAAGTCGAGGTGCCTAAAGTGGCAACCCAGACTACGCATACTGTTGGTGGTGTAGAGCTTCCTGTAGCCGCATGGCGTTCGTACTTAAATATGGAACAACCATTCCAATTTTCGCTGTCTCTTATACACATCTCCGAGCCCACGAGACTA
+
BBABAFBABDA@GGGFGGGGGFFHHHHGGHHGGHCGEFGGHHHHHHHGFEFFHHHHGHHHHHHHHHHGFGGGGGHFGGGGGEHHHHHGHHHHHHBDHEHGGEHHHHHHHHGHHGEGGEHHHHHHHHGHGGHHHHHGFGGGGHGGGCGGBD
@M02034:409:000000000-BFKT7:1:2105:17881:10061 1:N:0:30
AAAGTCGAGGTGCCTAAAGTGGCAACCCAGACTGAGCTTCCTGTAGCCGCATGGCGTTCGTACTTAAATATGGAACTAACCATTCCAATTTTCGCTGTCTCTTATACACATCTCCGAGCCCACGAGACTAGGCATGATCTCGTATGCCGT
+
BBBBAFBBBDBBGGGFGGGGGGGHHHHGGGHGHGGHFFHHHHHHHBHHEGGGEHFEEGGGEGHHHHHDFFHHH5FFGFHGHFHHFFHHHHHHHE1EE?DFBGHHHHEDHFG3FFB?><@EFHEBBCD/FDGGFFFG@@2FGGGDHHHEGG
@M02034:409:000000000-BFKT7:1:2105:23143:10061 1:N:0:30
AAAGTCGAGGTGCCTAAAGTGGCAACCCAGACTTCTCCTCAGGTTGGTGGTGTAGAGCTTCCTGTAGCCGCATGGCGTTCGTACTTAAATATGGAACTAACCATTCCAATTTTCGCTGTCTCTTATACACATCTCCGAGCCCACGAGACT
+
BBBBBFBBBBABGGGGGGGFGGGHGHHGGHHGHHHHHHHHHGHHHHGFGGEEHHHGHHHHHGHGHHHHHGGGGGHHGGGGGGHHHHGFFGHHHHFGHHHHHHHHHHHHFGHHHHGGGGEGFHHHFHHGFHHGHHHFFCGGGGHGGGGGDD
@M02034:409:000000000-BFKT7:1:2105:2774:10070 1:N:0:30
AAAGTCGAGGTGCCTAAAGTGGCAACCCAGACTAATCATGCTGTTGGTGGTGTAGAGCTTCCTGTAGCCGCATGGCGTTCGTACTTAAATATGGAACTAACCATTCCAATTTTCGCTGTCTCTTATACACATCTCCGAGCCCACGAGAC
+
BBBBBFBBBBBBGGGGGGGGGFGHHHHGGGHGH3DFGFGFBFHHHHHGFGGFHHHGFHHHHEFGBFHHHGGEEEHHGGGGGFFGGHHFHHHHHHFHHGFBFGGGHHFHFGHHHHGGGGGGHHHHHHHFFHFHHHGGGCCDDGHGGGCDG
@M02034:409:000000000-BFKT7:1:2105:12627:10071 1:N:0:30
AAAGTCGAGGTGCCTAAAGTGGCAACCCAGACTAATGCTCGGGTTGGTGGTGTAGAGCTTCCTGTAGCCGCATGGCGTTCGTACTTAAATATGGAACTAACCATTCCAATTTTCGCTGTCTCTTATACACATCTCCGAGCCCACGAGACT
+
AAAAAFAADD?A1FGGFGGBDF0EB0C?0EEGGHHFFF2EE?EGFC?EFEEFGHHGHBGHHBHGEFFFHEG@EFHHCBFEEACGEHFFGHFHHEFGGFHHHHHHGHGGFGHHHFGGGGEGGHHHFHHFDGBFFHHFB/CCBEHGGCGGGH
@M02034:409:000000000-BFKT7:1:2105:3962:10077 1:N:0:30
AAAGTCGAGGTGCCTAAAGTGGCAACCCAGACTTC
+
BBBBBFBBDBBBGFGGFGGGGGGGHHGGGHHGH55
@M02034:409:000000000-BFKT7:1:2105:6550:10095 1:N:0:30
AAAGTCGAGGTGCCTAAAGTGGCAACCCAGACTAAGCGGTGTGTTGGTGGTGTAGAGCTTCCTGTAGCCGCATGGCGTTCGTACTTAAATATGGAACTAACCATTCCAATTTTCGCTGTCTCTTATACACATCTCCGAGCCCACGAGACT
+
AABAAFABCCBCGGGGGGGFGGGHHHHGGHGFHHHHBEG2EEGHHHGGGGGGHHHFGHHHHHHHGHHGHGGFGGHHGGGGGGHHHHHHHHHHHHGFHHHHHHEHHHHGFGHHHHGGGGFFHHHHHHHHHHHGHHHFDGGGGGHGG@CGGG
@M02034:409:000000000-BFKT7:1:2105:4358:10097 1:N:0:30
AAAGTCGAGGTGCCTAAAGTGGCAACCCAGACTGCGACTCCTGTTGGTGGTGTAGAGCTTCCTGTAGCCGCATGGCGTTCGTACTTAAATATGGAACTAACCATTCCAATTTTCGCTGTCTCTTATACACATCTCCGAGCCCACGAGACT
+
A?AABFBBBBAAGGGGGGGGFFGFHHHGDHHGHFHG?EEFBGFHHHHEFDEGHFFBF5EGHFHHGHHEGFG0EEHGGEGGGEFHFHHEHFGDHFFHHHHHHGHHHHHFHHGHGGGEGEEEFGGFEF2DGFGHHHHFD?@CCFEGGGGGGF
@M02034:409:000000000-BFKT7:1:2105:17567:10097 1:N:0:30
AAAGTCGAGGTGCCTAAAGTGGCAACCCAGACTAATACGCATGTTGGTGGTGTAGAGCTTCCTGTAGCCGCATGGCGTTCGTACTTAAATATGGAACTAACCATTCCAATTTTCGCTGTCTCTTATACACATCTCCGAGCCCACGAGACT
+
BBCCCFCCCCBCGGGGGGGGGGGGHHHGGHHGHHFHGHHGDEGHHHHEFGGFGHHHHHHHHHHHHHHHHGGGGGHHGGGGGGHHHHHGHHGGHHHGHFFFHHHHHHHHHHHHHBEGGGGHHGHHHHHFHHEHHHHHFCGCGGHGFGCGGF
@M02034:409:000000000-BFKT7:1:2105:25404:10101 1:N:0:30
AAAGTCGAGGTGCCTAAAGTGGCAACCCAGACTCAGAAGCGGGTTGGTGGTGTAGAGCTTCCTGTAGCCGCATGGCGTTCGTACTTAAATATGGAACTAACCATTCCAATTTTCGCTGTCTCTTATACACATCTCCGAGCCCACGAGACT
+
AAAAAFAA3D2AFCAGGGGGGGD4B4F2AB2FGHHGFHFBA2EFGGGEFAAFHFGAGFGHHEFB5FE5FEE@EFHHGEGFEEGGEHFDGHEBGB?GGHHHEFHEHHGGBFGHHEG/CF/1BGBGGHHHEGFHFHHFDCCCCFGEGCCEDG
@M02034:409:000000000-BFKT7:1:2105:9012:10108 1:N:0:30
AAAGTCGAGGTGCCTAAAGTGGCAACCCAGACTCAGACTAATGTTGGTGGTGTAGAGCTTCCTGTAGCCGCATGGCGTTCGTACTTAAATATGGAACTAACCATTCCAATTTTCGCTGTCTCTTATACACATCTCCGAGCCCACGAGACT
+
ABBBADABBBABGGGGGGGGGGGHHHHGGHHGHF33B3B3BBGHHHGGFEEGHHHHHHHHHHHHHHHGHGGGGGHHCGGGGEHHHHHEGHGHHHFHFHFGFHFHHHHHHGHHHHGFGGGGHGHHHHGHGH2GFFBFC<BDCGHGGG?EDH
@M02034:409:000000000-BFKT7:1:2105:26238:10109 1:N:0:30
AAAGTCGAGGTGCCTAAAGTGGCAACCCAGACTACGTCGCCTGTTGGTGGTGTAGAGCTTCCTGTAGCCGCATGGCGTTCGT
+
A>1AAD1A?DAAGFFGFGGGG1A0GGF?AECF11F0FFEEA?AFGGHAFEEFGHFBGBGHGCH1GFGHHGE?>EFHG>ECEE
@M02034:409:000000000-BFKT7:1:2105:26225:10121 1:N:0:30
AAAGTCGAGGTGCCTAAAGTGGCAACCCAGACTACGTCGCCTGTTGGTGGTGTAGAGCTTCCTGTAGCCGCATGGCGTTCGTACTTAAATATGGAACTAACCATTCCAATTTTCGCTGTCTCTTATACACATCTCCGAGCCCACGAGAC
+
AABBBFBBBBABGGGGGGGGGGGHHHHGGHFGHHHGFHGGGGHHHHHGGGGGHHHGGGHHHHHHGHHGHGGGGGGHGGGGGGHHHHHBEGFHHGGFFH?BGHHHHHHH4FHHHHGGGDEGHFHGGHFFGHFHGHGHF/CGGFFGC@DAE
@M02034:409:000000000-BFKT7:1:2105:19665:10126 1:N:0:30
AAAGTCGAGGTGCCTAAAGTGGCAACCCAGACTCATAATAATGTTGGTGTTGTAGAGCTTCCTGGAGCCGCATGGTGTTC
+
CCCCBFCCCBCCGGGGGGGGGGGHHHHGGHHGH3GH55F55D555DA222BA25D555A35BB532A21AE0EE155?>5
@M02034:409:000000000-BFKT7:1:2105:26125:10132 1:N:0:30
AAAGTCGAGGTGCCTAAATTGGCAACCCAGACTCAGCGGGAGGTTGGTGGTGTAGAGCTTCCTGTAGCCGCATGGCGTTCGTACTTAAATATGGAACTAACCATTCCAATTTTCGCTGTCTCTTATACACATCTCCGAGCCCACGAGACT
+
ABBAAFBBBBAAGGGGGGGGGGHGHHHFDHHGHHGHHGGGEEGEFFGGGGEGGHHDGHHHGHHHHHHFHEGGGGHHGGGGGGGHHHHHHHHHGHGBGHHHHHGHHHHHHHHHHHGGGGGFHHHHHHHGGHFHFGGHE<C/CFHG-CD?DG
@M02034:409:000000000-BFKT7:1:2105:23411:10132 1:N:0:30
AAAGTCGAGGTGCCTAAAGTGGCAACCCAGACTAGGAATCAGGTTGGTGGTGTAGAGCTTCCTGTAGCCGCATGGCGTTCGTACTTAAATATGGAACTAACCATTCCAATTTTCGCTGTCTCTTATACACATCTCCGAGCCCACGAGACT
+
CCCCCFCCCCBCGGGGGGGGGGGHHHHGGHHGHHGHHGHGHFGGHHGEFGGGHHHEGGHHHHHHHFHFHGGEGGHFGEGGGEFHHHHGHHHHHHDFHHHHFHDGHHHFHGHHHHGGGGEHHGHHFHHHHHHEHHHFFCGGGEHGD?@EGD
@M02034:409:000000000-BFKT7:1:2105:19649:10133 1:N:0:30
AAAGTCGAGGTGCCTAAAGTGGCAACCCAGACTCATAATAATGTTGGTGGTGTAGAGCTTCCTGTAGCCGCATGGCGTTCGTACTTAAATATGGAACTAACCATTCCAATTTTCGCTGTCTCTTATACACATCTCCGA
+
ABA?A@AABDABGGGG4FBFGFEGHHHGEEGGHHFHFFGFGFFGFHEE2EEGEGHHEDHHHHHFHHGFHGGGGEFHGGEGG?GABFGBGFGHH3FFGFDEFHHHHFFGHHHHGFE/EDGGHFFHBGFHGBBHFHH2/<
@M02034:409:000000000-BFKT7:1:2105:15508:10133 1:N:0:30
AAAGTCGAGGTGCCTAAAGTGGCAACCCAGACTAAGAATCATGTTGGTGGTGTAGAGCTTCCTGTAGCCGCATGGCGTTCGTACTTAAATATGGAACTAACCATTCCAATTTTCGCTGTCTCTTATACACATCTCCGAGCCCACGAGACT
+
BBCCBFCCCBCCGGGGGGGGGGGHHHGGGHHGHHHHHHHHHHHHHHHGGGEFGFHHHGHGHHHHHHHHHGGGGGHHGGGGGGHHHHHHHHHHHGGHHHGFHHHHHHHHHHHHHHGGGGGGGGHHFHHHHHGGHHHFF??CGGHGG@DGGG
@M02034:409:000000000-BFKT7:1:2105:15929:10142 1:N:0:30
AAAGTCGAGGTGCCTAAAGTGGCAACCCAGACTCTGAGTAAGGTTGGTGGTGTAGAGCTTCCTGTAGCCGCATGGCGTTCGTACTTAAATATGGAACTAACCATTCCAATTTTCGCTGTCTCTTATACACATCTCCGAGCCCACGAGACT
+
?AAAAFAA@@>AF4FFFGGFGFABEGH2FDDECGGHGHHFHHFHHHG?FF1FEBFGG5DGFBGBFGGGFEEEEEHHEEEEEEFHHHGFFF44FFGBGFH3GGHHEFFDGGHHHGGCEGEBG4F4GF4FB11FF1?1?/>B/FGFCCC?/?
@M02034:409:000000000-BFKT7:1:2105:5662:10145 1:N:0:30
AAAGTCGAGGTGCCTAAAGTGGCAACCCAGACTAGTAAGAATGTTGGTGGTGTAGAGCTTCCTGTAGCCGCATGGCGTTCGTACTTAAATATGGAACTAACCATTCCAATTTTCGCTGTCTCTTATACACATCTCCGAGCCCACGAGACT
+
ABAAAFBA@DABGCGAAGFFEGDHHHHGGHHGCHHFFHHFGHGHHHHFFGEFFGHGGHHHFHHHHHHHGGGGGGHHGGGGGGHHHHHFHHHHHGHHFFGHHHHHHHHHHHHHHHGGGG?GDDGHGHHHGHHHHHGGFB@CCFGGGGGDDD
@M02034:409:000000000-BFKT7:1:2105:15911:10148 1:N:0:30
AAAGTCGAGGTGCCTAAAGTGGCAACCCAGACTCTGAGTAAGGTTGGTGGTGTAGAGCTTCCTGTAGCCGCGTGGCGTTCGTACTTAAATATGGTACTAACCATTCCAATTTTCGCTGTCTCTTATACACATCTCCGAGCCCACGAGACT
+
CCCCCFBCCCCCGGGGGGGGGGGHHHHGGHFFGBG55DF55DBBBG2AA2EA13F555BB5BB555D53AE0EE//>>>?>>2?1FG@3FG4B344BFHH303B34F44D3FD4/?E??23?D33?33D22BFDGBE/<C/FGGC?DCDH
@M02034:409:000000000-BFKT7:1:2105:23564:10151 1:N:0:30
AAAGTCGAGGTGCCTAAAGTGGCAACCCAGACTCGGTTTGAGGTTGGTGGTGTAGAGCTTCCTGTAGCCGCATGGCGTTCGTACTTAAATATGGAACTAACCATTCCAATTTTCGCTGTCTCTTATACACATCTCCGAGCCCACGAGACT
+
BABBBFBBBBBBGGGGGGGGGGGHGHHGGHHGHHGGECEFFGHFHHGFFGGFGGHEGGHHHHHHHHHGHGGGGGHHGGGGGGHHHHHHHHHHHGFGHHHHFHFHHHGHHHHHHHGGGGGHHGHHHHHHFHGHGHEFEBDCCGHGGGGGGF
@M02034:409:000000000-BFKT7:1:2105:26085:10155 1:N:0:30
AAAGTCGAGGTGCCTAAAGTGGCAACCCAGACTGGGCGGGAGGTTGGTGGTGTAGAGCTTCCTGTAGCCGCATGGCGTTCGTACTTAAATATGGAACTAACCATTCCAATTTTCGCTGTCTCTTATACACATCTCCGAGCCCACGAGACT
+
AAAA>FBBBDAAGGGGGGGGGGGHHHHGG2BFFHHHHGGGGEGGHHGGFGEFHHGFGHHHHHHHGHHGHGGEGGHHGEGFGFHHHGHFHHGHHHGHHGGBGHHHGHGHHHHHHGGGGGGHHGGGHFGGDGFHHHHHD-D@<EHGDDGGDC
@M02034:409:000000000-BFKT7:1:2105:27528:10156 1:N:0:30
AAAGTCGAGGTGCCTAAAGTGGCAACCCAGACTCATACGCATGTTGGTGGTGTAGAGCTTCCTGTAGCCGCATGGCGTTCGTACTTAAATATGGAACTAACCATTCCAATTTTCGCTGTCTCTTATACACATCTCCGAGCCCACGAGACT
+
CCCCCFABCBABGGGGGGGGGGGHHHHGGHHGHHHCG5GEE?EHDHEFF?EFHHHFHHHHHHHHGHHGHGG?FGHHGGGGGEEGHHHHHHHHHHEFHHHHHGGHHFGF4GHHHHGGGGGHHHHHHHHHHHHGHHGHG@CGGGHGGCGGGG
@M02034:409:000000000-BFKT7:1:2105:14557:10172 1:N:0:30
AAAGTCGAGGTGCCTAGAGTGGCAACCCAGACTCTGACGCAGGTTGGTGGTGTAGAGCTTCCTGTAGCCGCATGGCGTTCGTACTTAAATATGGAACTAACCATTCCAATTTTCGCTGTCTCTTATACACATCTCCGAGCCCACGAGACT
+
BBBBBFBBBDBBGGGG4FGGGGGHHGHGGHHGHHHHHHGGGGGFGHGEFGEFHFHHHHHHHHHHHHHHHGGGGGH1EEGGGGHHHHHGFHHHHHHHHHHHHHHHHHGHHHHHHHGGGGGGFHHHHHHHHHFHHHHHECGCGGHGGGGGGF
@M02034:409:000000000-BFKT7:1:2105:2879:10181 1:N:0:30
AAAGTCGAGGTGCCTAAAGTGGCAACCCAGACTGGTTGTTCGGTTGGTGGTGTAGAGCTTCCTGTAGCCGCATGGCGTTCGTACTTAAATATGGAACTAACCATTCCAATTTTCGCTGTCTCTTATACACATCTCCGAGCCCACGAGAC
+
BBBBBFBBBBABGGGGGGGFGGGFHHHFGHHGHHHGHGEHHGCFEAGGFGFFFGHFHFGHFGHHFBFBGEGEEGHHGGEFGGFFEGG@EGFHFH3DCGFGFHBGHHDGHFGHHFCFE/EDHGGHHHFGGHHHHHHEGCGFDF/F/><<A
@M02034:409:000000000-BFKT7:1:2105:25802:10183 1:N:0:30
AAAGTCGAGGTGCCTAAAGTGGCAACCCAGACTTTTGGTGCGGTTGGTGGTGTAGAGCTTCCTGTAGCCGCATGGCGTTCGTACTTAAATATGGAACTAACCATTCCAATTTTCGCTGTCTCTTATACACATCTCCGAGCCCACGAGACT
+
AAAABFABDDAAGGFGGGG6BFFBFEGECACEFFGFDEAFCEEEEGGEFGEFGFD5GFHHHGHFEGHGHGEEFGHHGEGFGAEGFGF3EGFHHHEFHHHHHHHGHHFFHHHHHHGGGGAGHHHFHHHHGGFHGGHFE/>?DGEFCGGGDF
@M02034:409:000000000-BFKT7:1:2105:13966:10183 1:N:0:30
AAAGTCGAGGTGCCTAAAGTGGCAACCCAGACTGCGACTCCTGTTGGTGGTGTAGAGCTTCCTGTAGCCGCATGGCGTTCGTACTTAAATATGGAACTAACCATTCCAATTTTCGCTGTCTCTTATACACATCTCCGAGCCCACGAGACT
+
BBCBBFCCCCCCGGGGGGGGGGGHHHHGGHHGHHHGGGGGHHHHHHHGFFFFGHHGHHHHHHHHHHHHHGGGGGHHGEGGGGHHHHHHHHHHHHGHHHHGHHHHHHHHHHHHHGGGGGGHHHHHHHHFHHGHHHHHGCGGGGHGGGGGGH
@M02034:409:000000000-BFKT7:1:2105:16659:10189 1:N:0:30
AAAGTCGAGGTGCCTAAAGTGGCAACCCAGACTAAGAATGTTGTTGGTGGTGTAGAGCTTCCTGTAGCCGCATGGCGTTCGTACTTAAATATGGAACTAACCATTCCAATTTTCGCTGTCTCTTATACACATCTCCGAGCCCACGAGACT
+
ABCCAFABBBABGGGGGGGGGGGHHHHGGHHGHHHHHHHHFGHHHHHGGGEFGHHHHHHHHHHHHHHHHGGGGGHHGGGGGGHHHHHGHHHHHHGHHHHGHHHHHHGGHHHHHHGGGGGHHGHHHHHHGHGHHHHFGCGGGFHGGGGGGD
@M02034:409:000000000-BFKT7:1:2105:13983:10189 1:N:0:30
AAAGTCGAGGTGCCTAAAGTGGCAACCCAGACTGCGACTCCTGTTGGTGGTGTAGAGC
+
A??AAFB@A2AA445EBGBG54F4FHFGEGHG3FH2EE2AGGHBFG11AABF1BFGF5
@M02034:409:000000000-BFKT7:1:2105:5616:10192 1:N:0:30
AAAGTCGAGGTGCCTAAAGTGGCAACCCAGACTTCGGGTCGGGTTGG
+
CCCCCFCCCCCCGGGGGGGGGGGHHHHGGHHGH55B222AA2AF1E?
@M02034:409:000000000-BFKT7:1:2105:6561:10196 1:N:0:30
AAAGTCGAGGTGCCTAAAGTGGCAACCCAGACTATTGGGAGTGTTGGTGGTGTAGAGCTTCCTGTAGCCGCATGGCGTTCG
+
AABBBFBBBBBBGGGGGGGGGGGHGHGGEHHGHA5FHFA2BECGHHH2A1EFF3D5A5AB5BFEBAA5BAE0EEE1>?>1?
@M02034:409:000000000-BFKT7:1:2105:2879:10199 1:N:0:30
AAAGTCGAGGTGCCTAAAGTGGCAACCCAGACTGGTTGTTCGGTTGGTGGTGTAGAGCTTCCTGTAGCCGCATGGCGTTCGTACTTAAATATGGAACTAACCATTCCAATTTTCGCTGTCTCTTATACACATCTCCGAGCCCACGAGACT
+
AAAA>FA?D?AA11BA11BBAFFGFHFCGAFE110GGEGA1EFEEGABAEACAFGGFFHC1BFDGHHF@EGGGCF0@EEFGC0FGFGFDDDHGH111BFE1>BGHE2GFGHHHHG//EB1GHHH1GFDD1GHCF@@C@C@CEEFGCCEGF
@M02034:409:000000000-BFKT7:1:2105:6893:10201 1:N:0:30
AAAGTCGAGGTGCCTAAAGTGGCAACCCAGACTGTGCCTTCTGTTGGTGGTGTAGAGCTTCCTGTAGCCGCATGGCGTTCGTACTTAAATATGGAACTAACCATTCCAATTTTCGCTGTCTCTTATACACATCTCCGAGCCCACGAGACT
+
BBCBAFCCBCBBGGGGGGGGGGGHHHHGGHHGHHHHHHHHHHHHHHHEFGEFGHHHHHHHHHHHHHHHHGGGGGHHGGGGGGHHHHHHHHHHHHGHGGHGHHHHHHHHHHHHHHGGGGGGHHHHHHHFHHHGFHHHGFGGGGHGGCCGGD
@M02034:409:000000000-BFKT7:1:2105:21567:10207 1:N:0:30
AAAGTCGAGGTGCCTAAAGTGGCAACCCAGACTAAGAAGAAGGTTGGTGGTGTAGAGCTTCCTGTAGCCGCATGGCGTTCGTACTTAAATATGGAACTAACCATTCCAATTTTCGCTGTCTCTTATACACATCTCCGAGCCCACGAGACT
+
ABBB>DABBBBBGGGGGGFFGGFHHHHGGHGFGHHHCHHHHFHGGHGGFGGGHHHFHHHHHHHHGHHFHFGFGGHGGGGGGGFHHHHHHHGHHGHHFBFHHHHHHHHGHHHHHHGGGGGGHFHGHHHHEHGHHHHGD/DCGGFGGGGGGF
@M02034:409:000000000-BFKT7:1:2105:25578:10211 1:N:0:30
AAAGTCGAGGTGCCTAAAGTGGCAACCCAGACTACTGGTTGTGTTGGTGGTGTAGAGCTTCCTGTAGCCGCATGGCGTTCGTACTTAAATATGGAACTAACCATTCCAATTTTCGCTGTCTCTTATACACATCTCCGAGCCCACGAGACT
+
AABBAFBBBBBBGGGG4GGGGGGHHHHGGHHGHHGHHHFGFGGHEHHEFG1FGHHFHHHHHHHHHHGFHFGGGGHHGGGGGGHHHHBGHHHHHHHHHHHBGHHHHHGGEGHHHHGEGGGHFHHHEHGFFF2GFBFDE/B/BFEEGGGFD?
@M02034:409:000000000-BFKT7:1:2105:6887:10218 1:N:0:30
AAAGTCGAGGTGCCTAAAGTGGCAACCCAGACTGTGCCTTCTGTTGGTGGTGTAGAGCTTCCTGTAGCCGCATGGCGTTCGTACTTAAATATGGAACTAACCATTCCAATTTTCGCTGTCTCTTATACACATCTC
+
A11A>DAAD11>GFFFGGF3FDFGGHHGGGGEG1BAAFH1FHBEGFFEFCAEE1DBDFEBHHHHHFFHHGE/>EFA>E/CFFFHHHGG1FEHEGHBGBBCH0@EG22FHFHHHFGGGGEDBGGH1EDGBFDFGH>
@M02034:409:000000000-BFKT7:1:2105:23271:10224 1:N:0:30
AAAGTCGAGGTGCCTAAAGTGGCAACCCAGACTATGAATCAGGTTGGTGGTGTAGAGCTTCCTGTAGCCGCATGGCGTTCGTACTTAAATATGGAACTAACCATTCCAATTTTCGCTGTCTCTTATACACATCTCCGAGCCCACGAGACT
+
AABBAFBBBBBBGGGGGCGFGFGHHHHGGHHGHHHHHHHHCHHHGHGGGGEFHHHHHHHHHHHHHHHHHGGGGGHHGGGGGGHHHHHHHHHHHHGHHHGFHHHHHHHHHHHHHHGGGGFGHHHHHHGHGHFHHHHHC/C@?FHGGGGGGB
@M02034:409:000000000-BFKT7:1:2105:23288:10229 1:N:0:30
AAAGTCGAGGTGCCTAAAGTGGCAACCCAGACTATGCATCAGGTTGGTGGTGTAGAGCTTCCTGTAGCCGCATGGCGTTCGTACTTAAATATGGAACTAACCATTCCAATTTTCGCTGTCTCTTATACACATCTCCGAGCCCACTAGACT
+
ABBBADBBB2AAGGGGGGGGGGGHHHHGGHAFHFG535D5BBEF3AEEFEEFHFHDGFGHHHHHGFHFF?E>EE11@EEGCFGCGH4@FGDFGD3@FGEGFF3BF4GB4FEGGFEEGFEB4BFG4F?F3BB22?FB//CCCCGF0@2?F?
@M02034:409:000000000-BFKT7:1:2105:7507:10233 1:N:0:30
AAAGTCGAGGTGCCTAAAGTGGCAACCCAGACTGGGCGTCCGGTTGGTGGTGTAGAGCTTCCTGTAGCCGCATGGCGTTCGTACTTAAATATGGAACTAACCATTCCAATTTTCGCTGTCTCTTATACACATCTCCGAGCCCACGAGACT
+
BBBBBFBBBBBBGGGFFGGFGGFHFEGGFFEFHF222EEFGCGGGGA1C1EFAFD5FEGHHHHFGFFFEFG@EEGCFGGGEEFGEHH?FGHHHHE?GFFFE03FGFHHDF3GHD@DFAEGHEHHDDBGBGFFHHHFG/<<@FEFGC?FGE
@M02034:409:000000000-BFKT7:1:2105:6855:10233 1:N:0:30
AAAGTCGAGGTGCCTAAAGTGGCAACCCAGACTAATCATGCGGTTGGTGGTGTAGAGCTTCCTGTAGCCGCATGGCGTTCGTACTTAAATATGGAACTAACCATTCCAATTTTCGCTGTCTCTTATACACATCTCCGAGCCCACGAGACT
+
ABBBAFAABBAAGGGGGGGFGGGGGHHGGHHGHHHHGHHHHGGGGGGGGGGFHFHGHHHHHHHHHFHHHGGGGGHHGGGGGEHHHHHHHHHHHHHFFHHHHGFHHGHHHHHHHHGGGGGHGGHHFHHHHHHHHHHGGGGGGEAG?@DGGF
@M02034:409:000000000-BFKT7:1:2105:18248:10236 1:N:0:30
AAAGTCGAGGTGCCTAAAGTGGCAACCCAGACTAAGAAGAATGTTGGTGGTGTAGAGCTTCCTGTAGCCGCATGGCGTTCGTACTTAAATATGGAACTAACCATTCCAATTTTCGCTGTCTCTTATACACATCTCCGAGCCCACGAGACT
+
BBBBBFBBBBBBGGGGGGGGGGGHHHHGGHHGHHHHHHHFHHHHHHHGFEFFHHHHHHHHHHHHHHHGGGGGGGHHGGGGGGHHHHHGHHHHHFFHHHHHHHFHHHGHHHHHHHGGGGGGHHHFFHHHFFGHGHHFD@CDCFHGGGGGGG
@M02034:409:000000000-BFKT7:1:2105:26977:10238 1:N:0:30
AAAGTCGAGGTGCCTAAAGTGGCAACCCAGACTCAGTCTCCTGTTGGTGGTGTAGAGCTTCCTGTAGCCGCATGGCGTTCGTACTTAAATATGGAACTAACCATTCCAATTTTCGCTGTCTCTTATACACATCTC
+
ABCBAFBCCDCCGGGGGGGGGGGHHHHGGHHGHHHHGHHHHHHHHHHEGFGGHHHHHHHHHHHHHHHHHGGGGGHGGGGGGGHHHFHGFFGDG3FF33FFHA3BEGHH4DGHH4/><<?3B?FF?H44?G2G2FG
@M02034:409:000000000-BFKT7:1:2105:27000:10238 1:N:0:30
AAAGTCGAGGTGCCTAAAGTGGCAACCCAGACTCAGTCTCCTGTTGGTGGTGTAGAGCTTCCTGTAGCCGCATGGCGTTAGTACTTAAATATGGAACTAACCATTCCAATTTTCGCTGTATTTTATACACATCTCCGAG
+
A>AAAFA>AD>ABCGFGGGBBF24FCFEFGGCHF3FDDA53BBFDFGAA2BFGBG5FABBF3EBBGGAAAA0EEFBEEE1?4@BFFGF@FF4BF3FBEDF3B3FF444FDFHF4>/>EF3B44B?GD4B3FB1?DB?><
@M02034:409:000000000-BFKT7:1:2105:5564:10241 1:N:0:30
AAAGTCGAGGTGCCTAAAGTGGCAACCCAGACTACTCCGGCTGTTGGTGGTGTAGAGCTTCCTGTAGCCGCATGGCGTTCGTACTTAAATATGGAACTAACCATTCCAATTTTCGCTGTCTCTTATACACATCTCCGAGCCCACGAGACT
+
BCCBCFBCBCBCGGGFGGGGGGGHHHHGGFEGHHHHHHGGGGGHFHHGGGEFHFHGGFHHHFHGHHHGHGG0EGHHGGGGGEFHHHG3GGFHHGDDFHGHHHGGHHHFBGHGHFFFGGGHHGHHHHHHFHGGHFB<E/C?GGEF?@CGF<
@M02034:409:000000000-BFKT7:1:2105:4833:10252 1:N:0:30
AAAGTCGAGGTGCCTAAAGTGGCAACCCAGACTCATCCTAGTGTTGGTGGTGTAGAGCTTCCTGTAGCCGCATGGCGTTCGTACTTAAATATGGAACTAACCATTCCAATTTTCGCTGTCTCTTATACACATCTCCGAGCCCACGAGACT
+
CCCCCFBBCBBBGGGGGGGGGGGHHHHGGHHGHFFHHHHHHHHHHGHGFGGFGGHFFGFHHHHHHHHFGEGFGCFCEEEFGGEHHHHGHHHEGG33FGFHFGBHHHFFHHHHFFGGGFEGHHHHFHHHHHHHHHG2D@DCCEHFGGGGGF
@M02034:409:000000000-BFKT7:1:2105:16052:10256 1:N:0:30
AAAGTCGAGGTGCCTAAAGTGGCAACCCAGACTTATCCTACTGTTGGTGGTGTAGAGCTTCCTGTAGCCGCATGGCGTTCGTACTTAAATATGGAACTAACCATTCCAATTTTCGCTGTCTCTTATACACATCTCCGAGCCCACGAGACT
+
BBBCBFCCCCBAGGGGGGGGGGGHHHHGGHHGHHHGHHHHHHHHHHHEFEEFGHHGHHHHHHHHHHHHGGGGGGHHGGGGGFHHHHHHHHHHHHHHHHHGHHFHHHGHFGHHHHGGGGFFHHHHHHHHGHFHHHGHDCCDGGHG@GGGGD
@M02034:409:000000000-BFKT7:1:2105:14866:10257 1:N:0:30
AAAGTCGAGGTGCCTAAAGTGGCAACCCAGACTAATAAGCAGGTTGGTGGTGTAGAGCTTCCTGTAGCCGCATGGCGTTCGTACTTAAATATGGAACTAACCATTCCAATTTTCGCTGTCTCTTATACACATCTCCGAGCCCACGAGACT
+
A11AA3AADDAABGGGGFGGGBE0AGH?00FCFBFFFHFDFB/GF0AEF?BBFDG2DGFHGGHGHG2DFEGEFFHFEEEEEEFGHHHFGFEGGBBFF11BFHHHEHFHFGGHHH@FGAEFFFGBFGB2BCFGF1GGEBCCGGHG?CGGGG
@M02034:409:000000000-BFKT7:1:2105:15135:10261 1:N:0:30
AAAGTCGAGGTGCCTAAAGTGGCAACCCAGACTCCGGCGGGGGTTGGTGGTGTAGAGCTTCCTGTAGCCGCATGGCGTTCGTACTTAAATATGGAACTAACCATTCCAATTTTCGCTGTCTCTTATACACATCTCCGAGCCCACGAGACT
+
CCCCCFCCCCCCGGGFGGGGGGGHHHHGGHHGHHBE?EE?EG?EEG/<FF/?/B?3FHHHHCGHGGFFDAC?GFHCFGCCDD0?FGFGHHBGGHHG11FBHFFGFGHHFGHHHF@?E?EBGBGF0G0C0<0:0CF:C;-;DE?EGGGBA;
@M02034:409:000000000-BFKT7:1:2105:6882:10266 1:N:0:30
AAAGTCGAGGTGCCTAAAGTGGCAACCCAGACTCATAATACTGTTGGTGGTGTAGAGCTTCCTGTAGCCGCATGGCGTTCGTACTTAAATATGGAACTAACCATTCCAATTTTCGCTGTCTCTTATACACATCTCCGAGCCCACGAGACT
+
AABB>FBBBBAAGGGGGGGFGGGHHFHGGHHGHHHHGHHFFHHHHHGEFGEFEHHGFHHHEFHHHHHHFGGGGGHHFEGGGGHHHHHHHHHHHHHGHHFFHHFHGHHGHHHHHHGGGFEFHHHHHHGDGHHHHFFDDCGGGGHGGGFGGF
@M02034:409:000000000-BFKT7:1:2105:18285:10267 1:N:0:30
AAAGTCGAGGTGCCTAAAGTGGCAACCCAGACTTATCAGGTGGTTGGTGGTGTAGAGCTTCCTGTAGCCGCATGGCGTTCGTACTTAAATATGGAACTAACCATTCCAATTTTCGCTGTCTCTTATACACATCTCCGAGCCCACGAGACT
+
ABCCBFABBCAAGGGGGGGFGGGHHHHGGHHGHHGHHHHH5FFGGGF2FEGGHFHDGHHHHFFHHFHGEEGCGGHEEEFAEEGHGHHFHHFHHHGFHHHGGHFGHFFHHHHHH4EGGEEGHHHHHHHBBCDFGHGGCBCCBA/FC?FGGH
@M02034:409:000000000-BFKT7:1:2105:4960:10268 1:N:0:30
AAAGTCGAGGTGCCTAAAGTGGCAACCCAGACTGGGCTTGGGGTTGGTGGTGTAGAGCTTCCTGTAGCCGCATGGCGTTCGTACTTAAATATGGAACTAACCATTCCAATTTTCGCTGTCTCTTATACACATCTCCGAGCCCACGAGACT
+
BBBBBFAADB>AGFGFGGGFBEFFHGHGGDGFABGAG2FFGHGEGGGEFE1FGGHEHHHHHHHHGFHFGEGCGFHHGGGFGGHHHHHFFHHHHGFDGHGFHHGHHHHBGHHFHFECFGGHFFGFBGFBFGHHGGFFA<@CFEGFCGFGGD
@M02034:409:000000000-BFKT7:1:2105:14714:10269 1:N:0:30
AAAGTCGAGGTGCCTAAAGTGGCAACCCAGACTAATCTTCATGTTGGTGGTGTAGAGCTTCCTGTAGCCGCATGGCGTTCGTACTTAAATATGGAACTAACCATTCCAATTTTCGCTGTCTCTTATACACATCTCCGAGCCCACGAGACT
+
AABCBFBCCCABGGGGGGGGGGGHHHHGGHHGHGHHGHHHHHHHHHEFFGEFGHHHHHHHHHHHHHHHHGGGGGHHGGGGGGHHHHFDHHGHHHGHFHFHFFFHFHHHGHGGHHGGGGGFHHHHHHHHFHEHFHFFE/CDGGHGCCFGDG
@M02034:409:000000000-BFKT7:1:2105:10679:10271 1:N:0:30
AAAGTCGAGGTGCCTAAAGTGGCAACCCAGACTTGTCATAATGTTGGTGGTGTAGAGCTTCCTGTAGCCGCATGGCGTTCGTACTTAAATATGGAACTAACCATTCCAATTTTCGCTGTCTCTTATACACATCTCCGAGCCCACGAGACT
+
AAAAAFAAD1A>FGGGFGGGFGF0FGHGGCHGH2BDDFF22DDGHGH?FEGGEHEFHGFHBHHHHHHGGGEGGGHGGGGGGGBHHHHHHHFHHGFFFHHGHFFGFGFFHHHHHFGCGEEHHHGHHHGHFHGGCGB1EBGGGEHGCGG/A?
@M02034:409:000000000-BFKT7:1:2105:21257:10282 1:N:0:30
AAAGTCGAGGTGCCTAAAGTGGCAACCCAGACTCAGCAGCAGGTTGGTGGTGTAGAGCTTCCTGTAGCCGCATGGCGTTCGTACTTAAATATGGAACTAACCATTCCAATTTTCGCTGTCTCTTATACACATCTCCGAGCCCACGAGACT
+
AABBBFCCCCAAGGGGGGGGGGGHHHGGGGHGHGHHHHHHFHHHHHGGFGGFHFHHHHHHHHHHGHHHHGGGGGHHGGGGGFHHHHHHGHHHHGFGHGFFHHGHHHHHHHHHHHGGGGGFHHHHGHGFFHGHHHHFCBD@FGHGGGGGGH
@M02034:409:000000000-BFKT7:1:2105:4314:10282 1:N:0:30
AAAGTCGAGGTGCCTAAAGTGGCAACCCAGACTAGGGCGGGGGTTGGTGGTGTAGAGCTTCCTGTAGCCGCATGGCGTTCGTACTTAAATATGGAACTAACCATTCCAATTTTCGCTGTCTCTTATACACATCTCCGAGCCCACGAGACT
+
BBBBAFBCCCCCGGGGGGGGGGGHHHHGGFHGHBFH2AEEC0EFFGGGGGDFHHHFHHGHHHHHHHHHHGGGGGHHGGGGGGFHGHHFHHHHHHHBGHHFHHHHHHGDHHHHHHGGGGGHGHHHFHFHHFHHHHHHFGGGGGGG?DGDFF
@M02034:409:000000000-BFKT7:1:2105:12169:10290 1:N:0:30
AAAGTCGAGGTGCCTAAAGTGGCAACCCAGACTCGCGAGGCGGTTGGTGGTGTAGAGCTTCCTGTAGCCGCATGGCGTTCGTACTTAAATATGGAACTAACCATTCCAATTTTCGCTGTCTCTTATACACATCTCCGAGCCCACGAGACT
+
ABAAAFBCCCBBGGGGGGGGGGGHHHHGGHHGHHG2EEGGGGG@FGGFFG1B?GGFHHHHHHGHHFHGHFFGGGHAEAFFE/GHHHFGFHGBHGDFGFFFHFHGHHFHHHHHGHGCGD/BGFHHHGE1@1DCCHFGE@D-DGGEGC?.EG
@M02034:409:000000000-BFKT7:1:2105:22435:10297 1:N:0:30
AAAGTCGAGGTGCCTAAAGTGGCAACCCAGACTACGAAGAATGTTGGTGGTGTAGAGCTTCCTGTAGCCGCATGGCGTTCGTACTTAAATATGGAACTAACCATTCCAATTTTCGCTGTCTCTTATACACATCTCCGAGCCCACGAGACT
+
CCCCCFBCCCBCGGGGGGGGGGGHHHHGGHHGGHHGGHGGHHGHHHHGFGGGHGHHHHHHHHHHHHHHHGGGGGHGGGGGGEGHHHHHHHHHHHFHHHHHHHGHHHGHHHHHHHGGGGGHHHHHGHGHHHHHHHFGGCFGGGHGGGCGGG
@M02034:409:000000000-BFKT7:1:2105:23513:10297 1:N:0:30
AAAGTCGAGTTGCCTAAAGTGGCAACCCAGACTAAGCCGAATGTTGGTGGTGTAGAGCTTCCTGTAGCCGCATGGCGTTCGTACTTAAATATGGAACTAACCATTCCAATTTTCGCT
+
AAAAAFAA111BGDFGCDGGGGGCFACFFFG011DGCGGGACGHGFE/FE/FGBHEGBHHFBHHDHHB1AEEGEHH@EGG/E0FGHGFFHHFFGBBGHGECGDGHHHFFBFGHFGCC
@M02034:409:000000000-BFKT7:1:2105:3700:10300 1:N:0:30
AAAGTCGAGGTGCCTAAAGTGGCAACCCAGACTAATACGAAGGTTGGTGGTGTAGAGCTTCCTGTAGCCGCATGGCGTTCGTACTTAAATATGGAACTAACCATTCCAATTTTCGCTGTCTCTTATACACATCTCCGAGCCCACGAGACT
+
?AAABFBBBBAAGGGGGGGGGGCFHEHEEFGFGHGFFHHFAEEHDCEEF?EFGEG5FFFHFFHFFHHFHEG0??GGGGGFEE2?GFFBGHFFGHB3FFGHHFHHFFHF4BFGHBEGGGGHFHGHBFFGHGFFGGHB?B?<CEAF/@CDGF
@M02034:409:000000000-BFKT7:1:2105:9301:10301 1:N:0:30
AAAGTCGAGGTGCCTAAAGTGGCAACCCAGACTATGAATAAGGTTGGTGGTGTAGAGCTTCCTGTAGCCGCATGGCGTTCGTACTTAAATATGGAACTAACCATTCCAATTTTCGCTGTCTCTTATACACATCTCCGAGCCCACGAGACT
+
AABBAFBBBBBBGGGGFGGGGGGHHHHGGHHGHHHHG5FH5FGHHHGGGGEFHHHHHHHHHHHHHHHHHGGFGGHHGEGGGGHHHHFHEGHHHHGHGFGFFHGHGHHHHHGHHHGGGGGHHHHHHGHHGHHHHHHGGGCGGGHGC?@DGD
@M02034:409:000000000-BFKT7:1:2105:4848:10303 1:N:0:30
AAAGTCGAGGTGCCTAAAGTGGCAACCCAGACTGCGAATCTGGTTGGTGGTGTAGAGCTTCCTGTAGCCGCATGGCGTTCGTACTTAAATATGGAACTAACCATTCCAATTTTCGCTGTCTCTTATACACATCTCCGAGCCCACGAGACT
+
ABBBAFBCCCBCGGGGGGGGGGGHHGHGGHHGHHGGGGGGGHHHHGGGFGGGGFHFHHHHHHHHHGHFHGGGGGHFFGGGGGFHGHHHHHGHHHFFHHFFFHFGHHGFHHHHHFGGGGEGHHHHFHHGGHHHHHHFE@DFDGHGDGGGGH
@M02034:409:000000000-BFKT7:1:2105:5428:10306 1:N:0:30
AAAGTCGAGGTGCCTAAAGGGGCAACCCAGACTTGGTTGCCTGTTGGTGGTGTAGAGCTTCCTGTAGCCGCATGGCGTTCGTACTTAAATATGGAACTAACCATTCAATTTTCGCTGTCTCTTATACACATCTCCGAGCCCA
+
AAAAAF1AAD111BDGCGF1EEGGGGHGCCHAGFHGFGGAFHFGF1ABAEEBGDGGHFGFBGGHFD2AAEEGGGHFEEEEEEFHHHEBGB@2GF@FGFF1B0EGG22BFHBFFE/EE<1BEFGDHHFBFBGF11F/@CC/FC
@M02034:409:000000000-BFKT7:1:2105:26569:10312 1:N:0:30
AAAGTCGAGGTGCCTAAAGTGGCAACCCAGACTGATCCGCGGGTTGGTGGTGTAGAGCTTCCTGTAGCCGCATGGCGTTCGTACTTAAATATGGAACTAACCATTCCAATTTTCGCTGTCTCTTATACACATCCCGAGCCCACGAGACTA
+
BAAAAFABBBBBGGGGGGGGGFGFHHHGGHHGGHHHGFEFCEFGGGGEFEEFHHFFHFFHHGHHHHHGHGG@EGHGEAEFFECHFGGFHHFHHGEGHHHHHFHHGHHGFHFHHFFGGGGHHFHHBGGDDGHHHFEGDGGFEHGGG?EG0<
@M02034:409:000000000-BFKT7:1:2105:7376:10315 1:N:0:30
AAAGTCGAGGTGCCTAAAGTGGCAACCCAGACTTCTCGTAGTGTTGGTGGTGTAGAGCTTCCTGTAGCCGCATGGCGTTCGTACTTAAATATGGAACTAACCATTCCAATTTTCGCTGTCTCTTATACACATCTCCGAGCCCACGAGACT
+
>AAAAFABBDAAGBGGFFGGGDFFFGHGGDHGHHGHHGCEFGHHHHHFFEEFGHG5GFHHHGHHFFHHHGGCEGHHGGGGFEHHHHGHHHHHHHHHBGHFHFFHEGFHGHHHHHGGGGAGFHGHHHFGFFHHHHHBE?CG/FHGGCGGGF
@M02034:409:000000000-BFKT7:1:2105:22429:10315 1:N:0:30
AAAGTCGAGGTGCCTAAAGTGGCAACCCAGACTACGAAGAATGTTGGTGGTGTAGAGCTTCCTGTAGCCGCATGGCGTTCGTACTTAAATATGGAACTAACCATTCCAATTTTCGCTGTCTCTTATACACATCTCCGAGCCCACGA
+
>1AA1D>ADDA?GGGFGFG3D1FHGGHGGHHGHHCFGHG?CFGG2EH/AAAABFGF1FHGEHHHGBFF1AEE/EGHGG?FEEHHHHHGHHFGGHB1BEBCBC11GFFHHHHHFFE???EBBFEG1FGHFC1G1GGF?/B/C/?F/A
@M02034:409:000000000-BFKT7:1:2105:21679:10319 1:N:0:30
AAAGTCGAGGTGCCTAAAGTGGCAACCCAGACTG
+
BBBBBFBBBBBBGGGGGGGGGGGFGHHGGHHGGH
@M02034:409:000000000-BFKT7:1:2105:18821:10319 1:N:0:30
AAAGTCGAGGTGCCTAAAGTGGCAACCCAGACTAAGACGGCTGTTGGTGGTGTAGAGCTTCCTGTAGCCGCATGGCGTTCGTACTTAAATATGGAACTAACCATTCCAATTTTCGCTGTCTCTTATACACATCTCCGAGCCCACGAGACT
+
BBBBBFBBBBABGGGGCGGGGGGHGHHGGEHGHHHGHHGGGGGGGFFEGGEFGGHHHGHHHFHFGHHHHGGGGGHHGGGGGGHHHHHHHHHHHHHHGHGFFHGHGHGHHHHHHHGEFGGHHHHHHHHGFGFHGHHHDC?CCGHGGGGGGF
@M02034:409:000000000-BFKT7:1:2105:4856:10319 1:N:0:30
AAAGTCGAGGTGCCTACAGTGGCAACCCAGACTGCGAATCTGGTTGGT
+
AAAAAB?>1>>ACFG11B1BBFCFBCEEGAFFFA00AAA/22DFA//B
@M02034:409:000000000-BFKT7:1:2105:16705:10325 1:N:0:30
AAAGTCGAGGTGCCTAAAGTGGCAACCCAGACTTCGCATCGTGTTGGTGGTGTAGAGCTTCCTGTAGCCGCATGGCGTTCGTACTTAAATATGGAACTAACCATTCCAATTTTCGCTGTCTCTTATACACATCTCCGAGCCCACGAGACT
+
AABBAFBBBBABGGGGGDGGGFGGEFFFGHHGHGBFDEFGGHHGHHHEFFEF1AF5F53GGHHHFFGDGEGFGGGFEGGAEE2GHHGHGFFFHHF3FGBEFA3BGDHEHFHHHBEEGGEEHFGHFHF3DGFCGFF2?/C<BCF/@?CCD<
@M02034:409:000000000-BFKT7:1:2105:16687:10325 1:N:0:30
AAAGTCGAGGTGCCTAAAGTGGCAACCCAGACTTCGCATCGTGTTGGTGGTGTAGAGCTTCCTGTAGCCGCATGGCGTTCGTACTTAAATATGGAACTAACCATTCCAATTTTCGCTGTCTCTTATACACATCTCCGAGCCCACGAGACT
+
BABABF?ABBBBGGGGGGGFGGGHHHHGCDHGHHHEGCEGGHHHHHFGGGGGHHHHHHHHHGHHHHHHHGGGGGHHGGGGGGHHHHEH3FHHHHFHHFFGHHHGHHHFHHGHHHCGGGFHHFGH3FDG32GHHHDGG@//DFGGFDCGE<
@M02034:409:000000000-BFKT7:1:2105:17610:10327 1:N:0:30
AAAGTCGAGGTGCCTAAAGTGGCAACCCAGACTTCTAGGGATGTTGGTGGTGTAGAGCTTCCTGTAGCCGCATGGCGTTCGTACTTAAATATGGAACTAACCATTCCAATTTTCGCTGTCTCTTATACACATCTCCGAGCCCACGAGACT
+
ABBBAFBBCCBCGGGGGGGGGGGHHHHGGGGGHHGHHHHHHHGHHHFEFFEFGHHHHHHHHHHHHHHHHGGGGGHGGGGGGFHHHHHFHHHHHHHHHHGFHHGHHHGHGHHHHFGGGFGHHHHHFHHHGFGFGHFBC/DCGGHGGGGGGF
@M02034:409:000000000-BFKT7:1:2105:5423:10331 1:N:0:30
AAAGTCGAGGTGCCTAAAGTGGCAACCCAGACTTGGTTGCCTGTTGGTGGTGTAGAGCTTCCTGTAGCCGCATGGCGTTCGTACTTAAATATGGAACTAACCATTCAATTTTCGCTGTCTCTTATACACATCTCCGAGCCCACGAGACTA
+
AABBAFBABBAAGGGGCGGGGGGHFHHGGHHGHHHFDGEGGHHHGHHGGGEFFGHFHEHHGHHHHHHGHGGGGGHHGGGGGFHHHHHGHHGHFHEHGHGHHHHFHHFFHHHHGGGGGEGHHGHHHGHHGGHHHFFGGG?CGHGGGGGG1?
@M02034:409:000000000-BFKT7:1:2105:12462:10332 1:N:0:30
AAAGTCGAGGTGCCTAAAGTGGCAACCCAGACTAATCATCTTGTTGGTGGTGTAGAGCTTCCTGTAGCCGCATGGCGTTCGTACTTAAATATGGAACTAACCATTCCAATTTTCGCTGTCTCTTATACACATCTCCGAGCCCACGAGACT
+
BBCCAFBCCCABGGGGGGGGGGGHHHHGGHHGHHHGHHHGHHHHHGGFFGEFGHHGGHHHHHHHHHHFHFGFGGHHEGGGGGHHHHGHHHHHHHHGGHGHGFFHGHHGHHHHHHGGGGGGHHHHHHGGFFHHGHHHC<D@FGHGGGGGGH
@M02034:409:000000000-BFKT7:1:2105:24645:10348 1:N:0:30
AAAGTCGAGGTGCCTAAAGTGGCAACCCAGACTCATCGGATGGTTGGTGGTGTAGAGCTTCCTGTAGCCGCATGGCGTTCGTACTTAAATATGGAACTAACCATTCCAATTTTCGCTGTCTCTTATACACATCTCCGAGCCCACGAGACT
+
ABBBAFBBDBBBGGGGGCGFGGGHHHHGGEGGHFHGHHGFGGFHHGGEFEEGGFHFHBFGEGHHHHFEHGGFEGH1EEGGGEFHGHHGEFGHHHEFFHHGHHBHHHHDGGFHFFEEGGFHHGHHGGHFFGGGHHH2C<DG/CGGGGGGCD
@M02034:409:000000000-BFKT7:1:2105:13456:10353 1:N:0:30
AAAGTCGAGGTGCCTAAAGTGGCAACCCAGACTACTATGTCTGTTGGTGGTGTAGAGCTTCCTGTAGCCGCATGGCGTTCGTACTTAAATATGGAACTAACCATTCCAATTTTCGCTGTCTCTTATACACATCTCCGAGCCCACGAGACT
+
AABBBFAADDBBGGGGGFFGGGGHHHHGGDHGHHHHHHHHHHFGHHGEGGGFHHHGHHHFFHHHHFHGHGGGGGHHGGGGGGHHHHHHEHHHGGHFFHFFFHHHEHHHHHHHHHGGGGGFHGHHFGGHFHHHHHHGGD@CGGHGC@CDDH
@M02034:409:000000000-BFKT7:1:2105:5601:10355 1:N:0:30
AAAGTCGAGGTGCCTAAAGTGGCAACCCAGACTACTAGTACTGTTGGTGGTGTAGAGCTTCCTGTAGCCGCATGGCGTTCGTACTTAAATATGGAACTAACCATTCCAATTTTCGCTGTC
+
BBBBBFBABBBBGGGGGGGGGGGHHHHGGHCFHF3FF5DFGBGHFHAEFEGEA3F5AA3FFGB55DBFGDE0EEF1E>>EAE2FGFH3@GHFGF33BFGG@1@F3?G44B?FE?>EE//?
@M02034:409:000000000-BFKT7:1:2105:13405:10363 1:N:0:30
AAAGTCGAGGTGCCTAAAGTGGCAACCCAGACTCATTCGCCTGTTGGTGGTGTAGAGCTTCCTGTAGCCGCATGGCGTTCGTACTTAAATATGGAACTAACCATTCCAATTTTCGCTGTCTCTTATACACATCTCCGAGCCCACGAGACT
+
AA?>ADAADDAAGGGGFGGFGDFHGHHGG0GFBGGGHGDEFFEHHFGEFE/FG1G2GEDGF1GHHHHHHGG/EEHGEAFEFEFHHHGBDFBHFEBBFGGHHGGGHHHF2FFHHHCGGEEGHHFBDFBFFEDCGGFFE</@BFHGG?@EGH
@M02034:409:000000000-BFKT7:1:2105:15080:10364 1:N:0:30
AAAGTCGAGGTGCCTAAAGTGGCAACCCAGACTAATAAGCAGGTTGGTGGTGTAGAGCTTCCTGTAGCCGCATGGCGTTCGTACTTAAATATGGAACTAACCATTCCAATTTTCGCTGTCTCTTATACACATCTCCG
+
AAABABAABBAAFFBGGCDGDFGHHGHFE22FFFBDHFGGFGCFF2E2FE1FGBEFHFHGECHFHHEGHGG0EFGFGFGEGFCGFHDHGHFHHGBFFHFFHGHHHBGFHHHEHFFDGGEEHFGHFGFBBG2F2?B2C
@M02034:409:000000000-BFKT7:1:2105:16080:10368 1:N:0:30
AAAGTCGAGGTGCCTAAAGTGGCAACCCAGACTTCGCGTGAGGTTGGTGGTGTAGAGCTTCCTGTAGCCGCATGGCGTTCGTACTTAAATATGGAACTAACCATTCCAATTTTCGCTGTCTCTTATACACATCTCCGAGCCCACGAGACT
+
AAACBFCCCBBBGGGGGGGGGGGHHHHGGHHGHHHGGGFGGGGBGHGEFGEFGGHHGEHHHHHHHHHHHGGEGGHHGGGGGEGHHHHHHHHHHHGHFHGHHHHGGHGHGHGHHGGEGGFGHHHHHHHHGHFFHHFFECGGGGHGGGGGGF
@M02034:409:000000000-BFKT7:1:2105:4217:10379 1:N:0:30
AAAGTCGAGGTGCCTAAAGTGGCAACCCAGACTTGGGAGGCGGTTGGTGGTGTAGAGCTTCCTGTAGCCGCATGGCGTTCGTACTTAAATATGGAACTAACCATTCCAATTTTCGCTGTCTCTTATACACATCTCCGAGCCCACGAGACT
+
BCCCAFBCCCBBGGGGGGGGGGGHHHHGGHHGHGHHHHGGGGGGFGGEGGFFGHHGHHHHHHHHHHHHHGGGGGHHGGGGGEHHHHGGHHGHHHHHHHHHHHHHHHGHHHHHHHGGGGGGHHHHHHHHHHHHHHGFG@CGGGCFGGGGGB
@M02034:409:000000000-BFKT7:1:2105:4956:10381 1:N:0:30
AAAGTCGAGGTGCCTAAAGTGGCAACCCAGACTAAGTCTGGTGTTGGTGGTGTAGAGCTTCCTGTAGCCGCATGGCGTTCGTACTTAAATATGGAACTAACCATTCCAATTTTCGCTGTCTCTTATACACATCTCCGAGCCCACGAGACT
+
AA@AABA?D@AAGFGBF1GGFCAGHHH?0FGGFDGGHBFF0BGHGE/EFFFFHHHFGHHHH1DFHHHGHGCEGFHHGGGGGGF/GG@DHHBFGB1FGEFFGGHHHHFFFGHHHEEECEEHGHHH1F22B1BBGGFFC@CCGGCFCC?CCF
@M02034:409:000000000-BFKT7:1:2105:5948:10384 1:N:0:30
AAAGTCGAGGTGCCTAAAGTGGCAACCCAGACTCAGAAGAATGTTGGTGGTGTAGAGCTTCCTGTAGCCGCATGGCGTTCGTACTTAAATATGGAACTAACCATTCCAATTTTCGCTGTTTCTATACACATCTCCGAGCCCACG
+
ABCCCFCCCCABGGGGGGGGGGGHHHHGGHHGFBC3FGFHFHHHHHHGGFGFFBG5BFGHFHHHHHHFHFGEGGHFGEGGGB?EGHHHHHHGHH33GHHGFGBGHHHEGGHHHFEGGGG3EHHFF?FGF?CF33FB@@/CFEF@
@M02034:409:000000000-BFKT7:1:2105:16071:10387 1:N:0:30
AAAGTCGAGGTGCCTAAAGTGGCAACCCAGACTTCGCGTGAGGTTGGTGGTGTAGAGCTTCCTGTAGCCGCATGGCGTTCGTACTTAAATATGGAACTAACCATTCCAATTTTCGCTGTCTCTTATACACATCTCCGAGCCCACGAGACT
+
AABB3DAADDAAGGG54FGGGGGHGHHGGHHGHGHGFGEGGGHHFHGEGGEFHHHHHHBGHHHHHHGHHGG?FGHHGGGGGE1GHG4FEFGHHHHHHHHHFGFGFHHFHGHHHHGGGGGGHGHHGHGFBGHHHFFHE?/@CGGGGCC?DG
@M02034:409:000000000-BFKT7:1:2105:11346:10388 1:N:0:30
AAAGTCGAGGTGCCTAAAGTGGCAACCCAGACTCTGGTTTCTGTTGGTGGTGTAGAGCTTCCTGTAGCCGCATGGCGTTCGTACTTAAATATGGAACTAACCATTCCAATTTTCGCTGTCTCTTATACACATCTCCGAGCCCACGAGACT
+
CCCCCFCCCCCBGGGGGGGGGGGHHHHGGGHGHHHHHHHHHHHHHHHGGGGGHHHHHHHHHHHHHHHHHGGGGGHHGGGGGGHGHHHHGHHHHHGHHHGHGHHHHHHHHHHHHHGGGGGHHHHHHHHHGHHHHHGGFFCCDGHGGGCDEG
@M02034:409:000000000-BFKT7:1:2105:4199:10388 1:N:0:30
AAAGTCGAGGTGCCTAACGTGGCAACCCAGACTTGGGAGGCGGTTGGTGGTGTAGAGCTTCCTGTAGCCGCATGGCGTTCGTACTTAAATATGGAACTA
+
BBBBAFAADDA?GGGGG4EBAAEGFHCFGDGGFHGCCHFGF0EEE?CEF1EEFFGFHFFHFHGFH4@B3E@EAFEAEGEA/EFCEG?D3BFGHGDDGFE
@M02034:409:000000000-BFKT7:1:2105:10351:10389 1:N:0:30
AAAGTCGAGGTGCCTAAAGTGGCAACCCAGACTTATAATACGGTTGGTGGTGTAGAGCTTCCTGTAGCCGCATGGCGTTCGTACTTAAATATGGAACTAACCATTCCAATTTTCGCTGTCTCTTATACACATCTCCGAGCCCAC
+
BBBCAFCCCCBBGGGGGGGGGGGHHHHGGHHGCFBFFFGFFFGHE22AA1FFAAG5A53B5FFGH5F5DFF0FEA10?EFEECAFEGEDGHFFB33FEHHFE3FF4F?FGGHG4EGGGEFEHHB3FHGHFHCGDH2C<BDCFGG
@M02034:409:000000000-BFKT7:1:2105:7744:10401 1:N:0:30
AAAGTCGAGTGCCCAAAGTGGCAACCCAGACTCATCCTCCGGTTGGTGGTGT
+
AAAAAFAADFA@F11AG1B1BA0GEHGGAFFCBF11F11B0E/EEG/FEBCF
@M02034:409:000000000-BFKT7:1:2105:14934:10408 1:N:0:30
AAAGTCGAGGTGCCTAAAGTGGCAACCCAGTCATAAGAAGGTTGGTGGTGTAGAGCTTCCTGTAGCCGCATGGCGTTCGTACTTAAATATGGAACTAACCATTCCAATTTTCGCTGTCTCTTATACACATCTCCGAGCCCACGAGACTAG
+
BBBBBFBBBBABGGGGGGGGGGGGHHHGGHHHHHHGHFGFFGGGGBFGFGHDGGHGHHGHHHFGFHHGGGFGGGGEGGGGGGHHHFBFFHGB3FFFFGFFHGHHHHFHHHHHEEEEEGHFFHGHHFEBBGCFDBACCFCCGGGGGGG1GH
@M02034:409:000000000-BFKT7:1:2105:9869:10429 1:N:0:30
AAAGTCGAGGTGCCTAAAGTGGCAACCCAGACTCCTCCTAATGTTGGTGGTGTAGAGCTTCCTGTAGCCGCATGGCGTTCGTACTTAAATATGGAACTAACCATTCCAATTTTCGCTGTCTCTTATACACATCTCCGAGCCCACGAGACT
+
AAAB>DABBB>AFGGFGGGGGGGHFHHGG2GGGFHGHGHGHHGHGHHGGGGGFDGEGFHHHHHHHHGGHGGCGEHHGEEFGECGHHGHHHHGHHHHHHHGHHFHHHGGHGGHHGGGGGFHHFHHHHHHFGGHHGDFC/@</FFGGGGGGD
@M02034:409:000000000-BFKT7:1:2105:18679:10429 1:N:0:30
AAAGTCGAGGTGCCTAAAGTGGCAACCCAGACTGGGGGGGGTGTTGGTGGTGTAGAGCTTCCTGTAGCCGCATGGCGTTCGTACTTAAATATGGAACTAACCATTCCAATTTTCGCTGTCTCTTATACACATCTCCGAGCCCACGAGACT
+
BBBBBFBBBBBBGGGGGGFGGGGHHHHGGHHGHHHHGGGG<@DFFFFFEF.AAFFBFBFFFEFFFFFFFFFFFDFADFFFFDFFFFFFFFFFFFFFFFFFFFFFFFFF/FFFFBDFFFFFFFFFFFFFFEBFFFBFF--BF?AAFB;ADF
@M02034:409:000000000-BFKT7:1:2105:4111:10440 1:N:0:30
AAAGTCGAGGTGCCTAAAGTGGCAACCCAGACTCCTATGCATGTTGGTGGTGTAGAGCTTCCTGTAGCCGCATGGCGTTCGTACTTAAATATGGAACTAACCATTCCAATTTTCGCTGTCTCTTATACACATCTCCGAGCCCACGAGACT
+
BABBAFABBBBBGGGGGGGGGGFHHHHGCFHGHBFFHHHHHHHHHHHGGFGGHHHFHHHHHHHHHHHFHGGGGGGGGGGGFEFHHHFHHHHFGHBFGGFFHHGHHHGDHHHHHECGGGGGHFHHFHHFHHHFHHHGA/CCBEHF@>@EDF
@M02034:409:000000000-BFKT7:1:2105:3361:10445 1:N:0:30
AAAGTCGAGGTGCCTAAAGTGGCAACCCAGACTCCTCATCGTGTTGGTGGTGTAGAGCTTCCTGTAGCCGCATGGCGTTCGTACTTAAATATGGAACTAACCATTCCAATTTTCGCTGTCTCTTATACACATCCCGAGCCCACGAGACTA
+
CCCCCFCCCCCAGGGGGGGGGGGHGHHGGHHGGHHHHHHHHHHHHHHGEGGFHHGGGHHHHHHHHGHBGGGGGGHFGGGGFEFHHHHHHHHFHHHGFHFFFHFHHHHEHHHHHGGGGGFHHHHHHHHHFHHHHFEEFD?CGHGDCFGGHF
@M02034:409:000000000-BFKT7:1:2105:12346:10455 1:N:0:30
AAAGTCGAGGTGCCTAAAGTGGCAACCCAGACTGGGGTGGGGGTTGGTGGTGTAGAGCTTCCTGTAGCCGCATGGCGTTCGTACTTAAATATGGAACTAACCATTCCAATTTTCGCTGTCTCTTAACACATCTCCGAGCCCACGAGACTA
+
CCCCCFBCCCBBGGGGGGGGGGGHHHHGGCHGHE2AEAAEFGGFEGC??1E??3F3BBBF@FEGFDE@@EE?EEE0E?EGE<2FGGH3?FH4FG33BGHHB02B3?FBDGHHG2/CEE/@2FFD11<FGEFGFHHGCCGGGHFC?-.CD<
@M02034:409:000000000-BFKT7:1:2105:10177:10457 1:N:0:30
AAAGTCGAGGTGCCTAAAGTGGCAACCCAGACTGTGCCCCTGTTGGTGGTGTAGAGCTTCCTGTAGCCGCATGGCGTTCGTACTTAAATATGGAACTAACCATTCCAATTTTCGCTGTCTCTTATACACATCTCCGAGCCCACGAGACT
+
BBBBAFBBBBBBGGGGGGGGGGGHGHHGGHHGHHGGHHFGHGFGFHBFEEEBGFBDFBFHCFHHFHHBDA@EFHHEGGGGGHAGHHH3GGFDFHB3FGFGF3FHHDF4GHFHHC/FEEGHHHHFHFHHHBGHHHGGBCCGGECG@G/?G
@M02034:409:000000000-BFKT7:1:2105:8354:10462 1:N:0:30
AAAGTCGAGGTGCCTAAAGTGGCAACCCAGACTCAGAAGCAGGTTGGTGGTGTAGAGCTTCCTGTAGCCGCATGGCGTTCGTACTTAAATATGGAACTAACCATTCCAATTTTCGCTGTCTCTTATACACATCTCCGAGCCCACG
+
BBCCBFBBBBBAGGGGGGGGGGGHHHHGGHHGHHHHGHHHGHHHHHGGEGGEF3FAFGFHGHHHEFGGHEGCGGG1EEEEEECGEHHGFHHHHHBDHFHHB?3GGGH4GHHHF4<EEEA3?FFG?HDGHGFHHFG2C<?DGAHGG
@M02034:409:000000000-BFKT7:1:2105:8146:10474 1:N:0:30
AAAGTCGAGGTGCCTAAAGTGGCAACCCAGACTGGGGGGGGGGTTGGTGGTGTAGAGCTTCCTGTAGCCGCATGGCGTTCGTAC
+
ABBBAFBAB2AAGGGGGGGDGBEHHHHGGHGGHHHHGGGGFFFF;F?AE?.9AFF/FFFFFFFF//9F/A-9.DF.@AAAD..;
@M02034:409:000000000-BFKT7:1:2105:8362:10479 1:N:0:30
AAAGTCGAGGTGCCTAAAGTGGCAACCCAGACTCAGAAGCAGGTTGGTGGTGTAGAGCTTCCTGTAGCCGCATGGCGTTCGTACTTAAATATGGAACTAACCATTCCAATTTTCGCTGTCTCTTATACACATCTCCGAGCCCACGAGACT
+
AABBAFBBBBBAGGGGGGGGGCGHHHHGGHHGHHHHHHHHE3GGHHGGFEEFFHHHHHHHGHHHGHHHHGGGGGHEFEFGGEHHAGHHHHHGHHFEHHHHHHEGHHFFHHHHHHGGGGDFFHHHFHHBFHHHFHFGC/BC/<FFGGGGGG
@M02034:409:000000000-BFKT7:1:2105:19849:10480 1:N:0:30
AAAGTCGAGGTGCCTAAAGTGGCAACCCAGACTGGGTCTGTGGTTGGTGGTGTAGAGCTTCCTGTAGCCGCATGGCGTTCGTACTTAAATATGGAACTAACCATTCCAATTTTCGCTGTCTCTTATACACATCTCCGAGCCCACGAGACT
+
BBBBBFBBBBBBGGGGGGGFFFGFGHHGGCGGHHGHFFHHHHGHFGGGGGGFGFHEGFHHHGHHHGHFFEE@EEHGGEGGGEHHGHHHHHHGHHHFFGHFHHHHHHHHGHHHHHGGGGFEHHHHHHFFGG2GHEDFC@DG?FHEGCGGGG
@M02034:409:000000000-BFKT7:1:2105:19831:10486 1:N:0:30
AAAGTCGAGGTGCCTAAAGTGGCAACCCAGACTGGGTCTGTGGTTGGTGGTGTAGAGCTTCCTGTAGCCGCATGGCGTTCGTACTTAAATATGGAACTAACCATTCCAATTTTCGCTGTCTCTTATACACATCTCCGAGCC
+
>1AAAFAA1>>AEGGGGFG3FF0A1EFEFHHGFHGFHHHFF2FGFECBBA/BGDF2DDFGH1FGFGH2GGEEEEHG@EEEE?0/FF21BDEBD11FFGBGGCHBDHHG2>DGHFE?E/E1GBFHHHDDDGBHF1F1A>//?
@M02034:409:000000000-BFKT7:1:2105:11909:10488 1:N:0:30
AAAGTCGAGGTGCCTAAAGTGGCAACCCAGACTGATAGTCGGGTTGGTGGTGTAGAGCTTCCTGTAGCCGCATGGCGTTCGTACTTAAATATGGAACTAACCATTCCAATTTTCGCTGTCTCTTATACACATCTCCGAGCCCACGAGACT
+
BBBBBFBBBBBBGGGGFGGGGCFHHHHGGGHGHHHHHHHHCGCGFGCGGGEFGHHHHHGHHHHHHHHHHGGGGGHHGGGGGGHHHHHGHHHHHHHHHHGGHEHHHHHHEGGHHHGDGGGEHGFHHHHFHGBGFHHFAD?@GGHGGGGDFH
@M02034:409:000000000-BFKT7:1:2105:8136:10490 1:N:0:30
AAAGTCGAGGTGCCTAAAGTGGCAACCCAGACTGGGGGGGGGGTTGGTGGTGTAGAGCTTCCTGTAGCCGCATGGCGTTCGTACTTAAATATGGAACTAACCATTCCAATTTTCGCTGTCTCTTATACACATCTCCGAGCC
+
AAAAAFBBBBAAGGGGGGGGGGGHFGHDGFHGHHHGGGGGFFFBF??D.DDFEFBBFFFFFFFFFFFFFDBDFFFFFFFFFFFFFFFFFFBFFFFFBBFFF?FFFFFFFFFFFBBDDDFFF/BFFFF/9:FFFFFFFA--;
@M02034:409:000000000-BFKT7:1:2105:17681:10490 1:N:0:30
AAAGTCGAGGTGCCTAAAGTGGCAACCCAGACTAAGAATACGGTTGGTGGTGTAGAGCTTCCTGTAGCCGCATGGCGTTCGTACTTAAATATGGAACTAACCATTCCAATTTTCGCTGTCTCTTATACACATCTCCGAGCCCACGAGACT
+
BBCCAFCCBDBAGGGFGGGGGGGHGHHGGHHGHHHGGHHGHHGHGGGGGGGFHHHHHHHHHHHHHHHGGGGGGGHHGGGGGGHHHHHHGHGHHGGHHHHGHHHHHHHHHHHHHGGGGEGHHGHFFHFHFFHHHHFGDB<CGGHGGGCGG?
@M02034:409:000000000-BFKT7:1:2105:26742:10492 1:N:0:30
AAAGTCGAGGTGCCTAAAGTGGCAACCCAGACTACTCCGTCGGTTGGTGGTGTAGAGCTTCCTGTAGCCGCATGGCGTTCGTACTTAAATATGGAACTAACCATTCCAATTTTCGCTGTCTCTTATACACATCTCCGAGCCCACGAGACT
+
ABAA>FBBBDAAGGGGFFFFGGGFGHHGGHHGBGHHHHGCHGGEFGGGFGGFHHHBFFGHGHHHHHGHHGG?EEHFGGGFFEHAGHGFHHGFHHHFHHFFHHDGHHFGHHGGHHGGGG?BGFHHDHGFHHGHFG>DCB@CGGHGGGGCGG
@M02034:409:000000000-BFKT7:1:2105:14704:10492 1:N:0:30
AAAGTCGAGGTGCCTAAAGTGGCAACCCAGACTTCGTGTATTGTTGGTGGTGTAGAGCTTCCTGTAGCCGCATGGCGTTCGTACTTAAATATGGAACTAACCATTCCAATTTTCGCTGTCTCTTATACACATCTCCGAGCCCACGAGACT
+
CCCCCFCCCCABGGGGGGGGGGGHGHHGGHHGHHHGHGHHHHHHHHHEGGFFGHHHHHHHHHHHHHHHHGGGGGHHGFGGFGHHHHHHHHHHHHGGHHHHGHGHHHHHGHHHHFGGGGGHHGHHHHHFHHHHHHFDE<DCGGHGGGGDGG
@M02034:409:000000000-BFKT7:1:2105:11928:10494 1:N:0:30
AAAGTCGAGGTGCCTAAAGTGGCAACCCAGACTGATAGTCGGGTTGGTGGTGTAGAGCTTCCTGTAGCCGCATGGCGTTCGTACTTAAATATGGAACTAACCATTCCAATTTTCGCTGTCTCTTATACACATCTCCGAGCCCACGAGACT
+
CCCCCFCCBDBBGGGGGGGGGGGHHHHGGHHGHHHHHHHHGFEFFEEFGDGGHHHBGHHHFFHHHFHEGGGCGGHFCGGGGGFGHHHFGHHHHGBBCBGHFGDGFFHDHGHHHFEGGFBGHFGB?GB3FC2GFHD2E/CC@CFG/A/ADG
@M02034:409:000000000-BFKT7:1:2105:5541:10494 1:N:0:30
AAAGTCGAGGTGCCTAAAGTGGCAACCCAGACTGGGGGTCATGTTGGTGGTGTAGAGCTTCCTGTAGCCGCATGGCGTTCGTACTTAAATATGGAACTAACCATTCCAATTTTCGCTGTCTCTTATACACATCTCCGAGCCCACGAGACT
+
CCCCCFBCCCBCGGGGGGGGGGGHHHHGGHHGHHHHGGGGHHHHHHHGGGEFHHHHHHHHHHHHHHHHHGGGGGHHGGGGGGHHHHHHHHHHHHFFHHHHHHHHHHGHHHHHHHGGGGFHHHHHHHGHGHHHHHHHG?CFGGHGGGGGGF
@M02034:409:000000000-BFKT7:1:2105:14746:10496 1:N:0:30
AAAGTCGAGGTGCCTAAAGTGGCAACCCAGACTAAGCTTAATGGTGGTGTAGAGCTTCCTGTAGCCGCATGGCGTTCGTACTTAAATATGGAACTAACCATTCCAATTTTCGCTGTCTCTTATACACATCTCCGAGCCCACGAGACTAGG
+
AABCAFCCCCBBGGGGGGGGGGGHHHHGGHHGHHHHHHHHHHHHGHGGFGGHGHHHHHHHHGGHHHGGGGEGGGGGGGGHHHHHGFGHFHFHGHGHGHHGHHHHHHGHHHHE?FGGHHHHGHHHGFGHHBGHHE?GFGGHGGCGGGHHHG
@M02034:409:000000000-BFKT7:1:2105:12080:10500 1:N:0:30
AAAGTCGAGGTGCCTAAAGTGGCAACCCAGACTAATCAGCAGGTTGGTGGTGTAGTGC
+
CBCCCFCBCCCCGGGGGGGGGGGHHHHGGGGDHFFG3AF352BGFB2E21EAA3D535
@M02034:409:000000000-BFKT7:1:2105:21996:10501 1:N:0:30
AAAGTCGAGGTGCCTAAAGTGGCAACCCAGACTAATCATAATGTTGGTGGTGTAGAGCTTCCTGTAGCCGCATGGCGTTCGTACTTAAATATGGAACTAACCATTCCAATTTTCGCTGTCTCTTATACACATCTCCGAGCCCACGAGACT
+
ABBCAFCCCCABGGGFGGGFGGGHHHHGGHHFHHHHHHHHFGHHHHHFFGFGGFHFFHHHFHHHGFGGFEGGGGGFEEFGFEGGHHGHHHHHHHEFHHFHGG3GGHHEHHHHHGGGGGFFGHHFFHHGHHHHHHHF?</>BAGGGCGDGH
@M02034:409:000000000-BFKT7:1:2105:14733:10507 1:N:0:30
AAAGTCGAGGTGCCTAAAGTGGCAACCCAGACTAAGCTTAATGGTGGTGTAGAGCTTCCTGTAGCCGCATGGCGTTCGTACTTAAATATGGAACTAACCATTCCAATTTTCGCTGTCTCTTATACACATCTCCGAGCCCACGAGACTAGG
+
AAB?>DAADDBBGGGGGGGGFGGHHGGGGCFGHHGCHHHHHHHHDGEAFHHHHHHHGHHHGHHHHHFEGGEHFGGGGGGHGGHHGFHGHHHFFGHGFFHFGHFG@4FGHHGGEGGGEHHHFFFHBGFHFFFFFFCG?CGEE/<<CAGFFF
@M02034:409:000000000-BFKT7:1:2105:22144:10517 1:N:0:30
AAAGTCGAGGTGCCTAAAGTGGCAACCCAGACTAGTCCGCCGGTTGGTGGTGTAGAGCTTCCTGTAGCCGCATGGCGTTCGTACTTAAATATGGAACTAACCATTCCAATTTTCGCTGTCTCTTATACACATCTCCGAGCCCACGAGACT
+
BABBBFBBBBABGGGGGFGGGFGFFHHGGCGFHHGHFGEFGGFEAA?EFGEFFGHEHHGGEFGHGDFDFEEGGGGHGEFGFGFFGGHHHHHHHGEFGHFHGHGGFHFHHHHHHFFDGGCFHFHHGHB>BGEHFFFHE/D/>CGA?@<<EF
@M02034:409:000000000-BFKT7:1:2105:8853:10517 1:N:0:30
AAAGTCGAGGTGCCTAAAGTGGCAACCCAGACTGGTAGGGAGGTTGGTGGTGTAGAGCTTCCTGTAGCCGCATGGCGTTCGTACTTAAATATGGAACTAACCATTCCAATTTTCGCTGTCTCTTATACACATCTCCGAGCCCACGAGACT
+
BBBBAFBBBBAAGGGGGGGGGGGHHHHGGHGGHHGHHHGGHGGGGHGFGGEFFFHEGHHHHHHFGHHHHGGGGGHHGGGGGFGHHHHGHGHHHHFFHHHHGHHHHGGFHHHHHFGFGGGHFGHHGHHHHHHHGHHH?<BCDGHGGCCGDG
@M02034:409:000000000-BFKT7:1:2105:16124:10526 1:N:0:30
AAAGTCGAGGTGCCTAAAGTGGCAACCCAGACTCCTTCGGGGGTTGGTGGTGTAGAGCTTCCTGTAGCCGCATGGCGTTCGTACTTAAATATGGAACTAACCATTCCAATTTTCGCTGTCTCTTATACACATCTCCGAGCCCACGAGACT
+
ABBB>DAABBBAGGFGFGGGGBFFFHHGGHGGHHHHHGGGGGCGGECEEEBFGFDFGFFHHHHFGGHHHGGGGGHFGGGGE<FHHHGFHHEHHFFHHHHHHHHHHHHGHHHHHHGGGGGGHHHHFHHBDCFFGHGGD@CGGEHGGGGGGG
@M02034:409:000000000-BFKT7:1:2105:9109:10527 1:N:0:30
AAAGTCGAGGTGCCTAAAGTGGCAACCCAGACTGGGTCTGGTGTTGGTGGTGTAGAGCTTCCTGTAGCCGCATGGCGTTCGTACTTAAATATGGAACTAACCATTCCAATTTTCGCTGTCTCTTATACACATCTCCGAGCCCACGAGACT
+
BCCCBFCCCCAAGGGGGGGGGGGHHHHGGHHGHHHHHHHHGGHHGHHGFGEFHHHHHHHHHGHHHHHHHGGGGGHHGGGGEFHHHHHHHHHHHHGFGHHGHHGHHHHHHHHHHHGGGGGHHHHHHHFHFHHHHHHHGCGGGGHGCF?DFG
@M02034:409:000000000-BFKT7:1:2105:5889:10531 1:N:0:30
AAAGTCGAGGTGCCTAAAGTGGCAACCCAGACTAGTCCGATGGTTGGTGGTGTAGAGCTTCCTGTAGCCGCATGGCGTTCGTACTTAAATATGGAACTAACCATTCCAATTTTCGCTGTCTCTTATACACATCTCCGAGCCCACGAGACT
+
CCCCCFCCCCBCGGGGGGGGGGGGHHHGGHHGGHHHGHGGGGGHHGGGGGGGHHHGHHHHHHHHHHHHHGGGGGHHGGGGGGHHHHHHHHHHHGGHHHHHHHHHHHGHHGHHHHGGGGGGHHHHHHHHHHHHHHHHG@CGGGGGDGGGGF
@M02034:409:000000000-BFKT7:1:2105:9127:10545 1:N:0:30
AAAGTCGAGGTGCCTAAAGTGGCAACCCAGACTGTGTCTGGTGTTGGTGGTGTAGAGCTTCCTGTAGCCGCATGGCGTTCGTACTTAACTATGGAACTAACCATTCCAATTTTCGCTGTCTCTTATACACATCTCC
+
A>A3>D3ADAAAFG5DFFFFFGGGEABEFAGDFG35DADGE5FA22B2F21FGAFDFGHGHFHHHFFEFEEFAEHHGE?FGE2?GH433BBGHHGFGCF3CFG3?444DBFBGFEEFDDFBEGG4F3GBC2GCGFB
@M02034:409:000000000-BFKT7:1:2105:20867:10546 1:N:0:30
AAAGTCGAGGTGCCTAAAGTGGCAACCCAGACTCAGAATCATGTTGGTGGTGTAGAGCTTCCTGTAGCCGCATGGCGTTCGTACTTAAATATGGAACTAACCATTCCAATTTTCGCTGTCTCTTATACACATCTCCGAGCCCACGAGACT
+
BBABBFBBBBBBGGGGGGGGGGGHHHHGGHHGHHHHGGHHHHGHHHHGGEEFHGHGFGHHHHHGHHHHHGGGGGHHGGGGFEFHHHHEGHHHHHHFFHFHGHFHHHGGHHHHHHGGGGGGHHHHHHEHHFGHHHHHECDGGGHGF?C/EG
@M02034:409:000000000-BFKT7:1:2105:24272:10547 1:N:0:30
AAAGTCGAGGTGCCTAAAGTGGCAACCCAGACTGCTGGTCAGGTTGGTGGTGTAGAGCTTCCTGTAGCCGCATGGCGTTCGTACTTAAATATGGAACTAACCATTCCAATTTTCGCTGTCTCTTATACACATCTCCGAGCCCACGAGACT
+
AABA>DABBDBBGGGGGGGFGCEHHHHGGFHDGGHHHHHHHHHFGFGGFEBFGGGHGHGHHHHHHHHEHGGGGGHHGGGGGFHHHHHHHHHHHHHGHHHHHHHHHHHHHHHHHHFFGGGFHHHHHHHFFHFHHHHHF?CDCCGFGG?DEF
@M02034:409:000000000-BFKT7:1:2105:22139:10548 1:N:0:30
AAAGTCGAGGTGCCTAAAGTGGCAACCCAGACTCAGAATCAGGTTGGTGGTGTAGAGCTTCCTGTAGCCGCATGGCGTTCGTACTTAAATATGGAACTAACCATTCCAATTTTCGCTGTCTCTTATACACATCTCCGAGCCCACGAGACT
+
A333ABAABD2AGGGFGGGGGBFHHGGFGHAEHF3GGHHHGFBHFHG?F2EGHFHGGHHHGHHHHHGHHEG@EF1?E>EFEEGHEHH@EHGGGF3BGHBHFC3B3BEBFHFFGBEEEGGHHFGHFHHFFHFGGGG1?<BCCGE//<C/AG
@M02034:409:000000000-BFKT7:1:2105:22118:10548 1:N:0:30
AAAGTCGAGGTGCCTAAAGTGGCAACCCAGACTCAGAATCAGGTTGGTGGTGTAGAGCTTCCTGTAGCCGCATGGCGTTCGTACTTAAATATGGAACTAACCATTCCAATTTTCGCTGTCTCTTATACACATCTCCGAGCCCACGAGACT
+
ABCCAFBBCCBCGGGGGGGGGGGHHGHGGHHGHHHHGHHHHHHHHHGFFGGGHHHHHGHHHHHHHHHGHGGGGGHHGGGGGGHHHHHHHHGHHHHHGHGFHHGHGHHHHHHHHHGGGGGHHHHHFHGHGHEHGHHHE/B?DGHGGGGGGH
@M02034:409:000000000-BFKT7:1:2105:27235:10551 1:N:0:30
AAAGTCGAGGTGCCTAAAGTGGCAACCCAGACTAAGAAGAGTATTGGT
+
CCCCCFCCBCBBGGGGGGGFGGGHHHHGGHHGH33B35B32D5D5D35
@M02034:409:000000000-BFKT7:1:2105:27459:10567 1:N:0:30
AAAGTCGAGGTGCCTAAAGTGGCAACCCAGACTAATTTTACTGTTGGTGGTGTAGAGCTTCCTGTAGCCGCATGG
+
AABBAFBAADBBGGGFCFFGGG2GG4FEC2A2B3GGHBAF3BG5FAF2AEEFAAFAD5B3BF5BB5FA3BEAEFF
@M02034:409:000000000-BFKT7:1:2105:26014:10569 1:N:0:30
AAAGTCGAGGTGCCTAAAGTGGCAACCCAGACTCAGCCGAATGTTGGTGGTGTAGAGCTTCCTGTAGCCGCATGGCGTTCGTACTTAAATATGGAACTAACCATTCCAATTTTCGCTGTCTCTTATACACATCTCCGAGCCCACGAGACT
+
BBBBBFBBBBBBGGGGGGGGGFGFHHHFGHHGHHHHHHGGGGHHHHGGGGGFHHHFHHHHFHHFHGHHHGGGGGHGGGGGGGHGHHFHHHHHHGHGHHHHHFBFHHGHHHHHHHGGGGGFHHHHHGGFFHHHGHGHGCGGGGGGCG?DGD
@M02034:409:000000000-BFKT7:1:2105:18069:10573 1:N:0:30
AAAGTCGAGGTGCCTAAAGTGGCAACCCAGACTGGGGGGAGGGTTGGTGGTGTAGAGCTTCCTGTAGCCGCATGGCGTTCGTACTTAAATATGGAACTAACCATTCCAATTTTCGCTGTCTCTTATACACATCTCCGAGCCCACGAGACT
+
BB@ABF?ADDAAGGGDFGGGFGFHHHHGGHGGGHHFGGGGGGGDGGGGGGDFHHGHGHHHHHHHHHHHHGGGGGHHGGGGGGBHGHHFHHHHEFFFFHHFFFHHGHGHGGHHGHGGGGGGGFGGGGGGGGFBFGBFEA?ACGEFFCFFFB
@M02034:409:000000000-BFKT7:1:2105:22140:10582 1:N:0:30
AAAGTCGAGGTGCCTAAAGTGGCAACCCAGACTAATCAGAAGGTTGGTGGTGTAGAGCTTCCTGTAGCCGCATGGCGTTCGTACTTAAATATGGAACTAACCATTCCAATTTTCGCTGTCTCTTATACACATCTCCGAGCCCACGAGACT
+
AACCBFCBCCCCGGGGFGGGGGGHHHHGGHGFHFHHHFHG5FHGGHGGFGAFHHHFHHHHHHHHHHHHHGGGGGHHGGGGGGHHHHHHHGHHHHGGGHHHHHHHHHHHHHHHHHGGGGGHHHHHHHHHGHGHHHHHGGGGGGHGGGGGGH
@M02034:409:000000000-BFKT7:1:2105:21179:10582 1:N:0:30
AAAGTCGAGGTGCCTAAAGTGGCAACCCAGACTACGCATCAGGTTGG
+
AA>1A3AAAD1AFGGGGGGGG1F0FGFACCCGFDFA0AAAGB1FG0E
@M02034:409:000000000-BFKT7:1:2105:8551:10585 1:N:0:30
AAAGTCGAGGTGCCTAAAGTGGCAACCCAGACTTCGCATTTGGTTGGTGGTGTAGAGCTTCCTGTAGCCGCATGGCGTTCGTACTTAAATATGGAACTAACCATTCCAATTTTCGCTGTCTCTTATACACATCTCCGAGCCCACGAGACT
+
ABABAFBBBBBBGGGGGGGGGGGHHHHGGHHGHHHGGGGGHHHHHGGGFGEFHHHHHHHHHGHHHHHHHGGGGGHHGGGGGGHHHHHHHHHHHHBGHHHHHHHHHHHHHHHHHHGGGGGHHHHHHHHHGHGHHHHHE/DCCGHGGGGGGH
@M02034:409:000000000-BFKT7:1:2105:27809:10594 1:N:0:30
AAAGTCGAGGTGCCTAAAGTGGCAACCCAGACTGAGGCGAATGTTGGTGGTGTAGAGCTTCCTGTAGCCGCATGGCGTTCGTACTTAAATATGGAACTAACCATTCCAATTTTCGCTGTCTCTTATACACATCTCCGAGCCCACGAGAC
+
AAABBFAADBABGGGGGGGFFFGFEHHGGEEGHFFFDGEEFEGGF5GAFE1FHHHFFFHHHFHGHHHGHGGGGGH1EEEEGEGHEGGBFH44GFHGFHGFEGFHHHHHHHHHHFGFGGFFFFGHGHHHHHFFHHFFEC/>@FFECFCDD
@M02034:409:000000000-BFKT7:1:2105:17111:10614 1:N:0:30
AAAGTCGAGGTGCCTAAAGTGGCAACCCAGACTCATAATCATGTTGGTGGTGTAGAGCTTCCTGTAGCCGCATGGCGTTCGTACTTAAATATGGAACTAACCATTCCAATTTTCGCTGTCTCTTATACACATCTCCGAGCCCACGAGAC
+
A?AABFBBBBAAFGGGGGGGGFFFHGHFFHGGHGFGDAGGHHGHHHGEFDBFHBGDGBGGHGHHHHHHHGGGEGHGGGGGGEGHFHGGFGGHHGFBFGGHHHHHHHHFGGGHHBECEG<GGHGGFHFHGBFGGHHHDCCGGGHGG/@ED
@M02034:409:000000000-BFKT7:1:2105:10272:10616 1:N:0:30
AAAGTCGAGGTGCCTAAAGTGGCAACCCAGACTCCGAATAGTGTTGGTGGTGTAGAGCTTCCTGTAGCCGCATGGCGTTCGTACTTAAATATGGAACTAACCATTCCAATTTTCGCTGTCTCTTATTACACATCTC
+
CBCCCFCCCCCCGGGGGGGGGGGHHHHGGHH23A32A2FEHHHHBHFECEGEA3F5ABAF5FGGGBF5AEE0EEE1>?EGEE?CFDGGEFHEEF33FFGH303B??GBDHFHG?//?<?FE4BF3G3F33D2BB?F
@M02034:409:000000000-BFKT7:1:2105:25823:10619 1:N:0:30
AAAGTCGAGGTGCCTAAAGTGGCAACCCAGACTACTCCGCCTGTTGGTGGTGTAGAGCTTCCTGTAGCCGCATGGCGTTCGTACTTAAATATGGAACTAACCATTCCAATTTTCGCTGTCCTTATACACATCTCCGAGCCCACGAGAC
+
CCCCCFBCCCCCGGGGGGGGGGGHHHHGGHHGHGFFA3EEAEHHFEFGEAFEFEF5ABGC5FFG55B5AEE0EEF1>EE?>B21?GHE3GHFFG33@FHH3?3B34F44GFHF?EAEAEGHHHGHFHHHBFHHHGGGG/B/FFGC/<C
@M02034:409:000000000-BFKT7:1:2105:26778:10623 1:N:0:30
AAAGTCGAGGTGCCTAAAGTGGCAACCCAGACTCGGAGTTCGGTTGGTGGTGTAGAGCTTCCTGTAGCCGCATGGCGTTCGTACTTAAATATGGAACTAACCATTCCAATTTTCGCTGTCTCTTATACACATCTCCGAGCCCACGAGACT
+
AABCAFBCDDABGGGGGGGGGGGHHHHGGHHGHGGGGGGHHGGFGGGEFFGFFHHGGHHHGHHHHHHFHGGGGGHHGFGEFGFGHHHHHHHHHHHHHHGHHFHGHHHHHHHGHEFFGGGFHGHHHHHGHHGHHHGFBBDCGGHGGCCDDD
@M02034:409:000000000-BFKT7:1:2105:11302:10631 1:N:0:30
AAAGTCGAGGTGCCTAAAGTGGCAACCCAGACTAGTTCTTCGGTTGGTGGTGTAGAGCTTCCTGTAGCCGCATGGCGTTCGTACTTAAATATGGAACTAACCATTCCAATTTTCGCTGTCTCTTATA
+
AABBADAA3D>?FGGGGGGEGGGHFHHGGHHGHHFFFGHBDFGGGFC1FEGFHFHGHGHGHGHFHHFHEEE@EEHFCEEGGABAFG4BFFHGHHBFCBDFGGFFFFFFBFFHGFFGCEEHGHHH3DD
@M02034:409:000000000-BFKT7:1:2105:8589:10640 1:N:0:30
AAAGTCGAGGTGCCTAAAGTGGCAACCCAGACTACTTCTCCTGTTGGCGGTGTAGAGCTTCCTGTAGCCGCATGGCGTTCGTACTTAAATATGGAACTAACCATTCCAATTTTCGCTGTCTCTTATACACATCTCCGAGCCCACGAGACT
+
BBCCBFCCCCCCGGGGGGGGGGGHHHHGGHHGHHHHHHHHHHHHHHHHGGEEFHHHHHHHHHHHHHHHHGGGGGHHGGGGGEHHHHHHHHHHHHFHHHHGHHGHHHGGHHHHHHGGGGGHHHHHFHGHGHFHHHHGEBCFGGHGGGGGGH
@M02034:409:000000000-BFKT7:1:2105:3898:10651 1:N:0:30
AAAGTCGAGGTGCCTAAAGTGGCAACCCAGACTAATAATAGTGTTGGTGGTGTAGAGCTTCCTGTAGCCGCATGGCGTTCGTACTTAAATATGGAACTAACCATTCCAATTTTCGCTGTCTCTTATACACATCTCCGAGCCCACGAGA
+
BBBAAFBABBBBGGGGGGGGGGGHHHHDGGGCHHGHHFHHHHBGGHHEFDFGHGHHFFHHGHHHHHBHHGGGGDHGGGGGGGGHHHHFGGGGHHHGFBG3GHHGF?FHHHHHHHC/EFG3GBGHBHGHGFFHGHHGE/@CCAGECBDD
@M02034:409:000000000-BFKT7:1:2105:3917:10651 1:N:0:30
AAAGTCGAGGTGCCTAAAGTGGCAACCCAGACTAATAATAGTGTTGGTGGTGTAGAGCTTCCTGTAGCCGCATGGCGTTCGTACTTAAATATGGAACTAACCATTCCAATTTTCGCTGTCTCTTATACACATCTCCGAGCCCACGAGACT
+
ABBABFBBBBBBGFGGGGGFGGGHHHHGGHHGHHHHHHHHHHHHHHHGGGGGHHHFGHHHHHHHHHHHHGGGGGHHGGGGGGGHHHHHHHHHHHFFHHHHHHGHHHHHHHHHHHGGGGGHHHHHHHHGGHHHHHHFF/DCGGHGGGGGGH
@M02034:409:000000000-BFKT7:1:2105:25565:10652 1:N:0:30
AAAGTCGAGGTGCCTAAAGTGGCAACCCAGACTAATAAGACTGTTGGTGGTGTAGAGCTTCCTGTAGCCGCATGGCGTTCGTACTTAAATATGGAACTAACCATTCCAATTTTCGCTGTCTCTTATACACATCTCCGAGCCCACGAGACT
+
AAABAFBBBDABGGGGG4FGGGGHHHHGGHHFHHGHHHHHHHHHHHGEEEEFEGHFGGHHEHHEFHHHHEAFGGHHGGFEFFHHHHHHHHHHFHHHFCGHHFHHGHHHGHHHHBECFGEHHFHHEGGGGHFGHHHGE/D<DEHGGGG/AG
@M02034:409:000000000-BFKT7:1:2105:15289:10666 1:N:0:30
GCTCTTAAAGAGGAGAAAGGTCATGCAGGCGTGGGCTTCTAACTTTACTCAGTTCGTTCTCGTCGACAATGGCGGAACTGGCGACGTGACTGTCGCCCCAAGCAACCTGTCTCTTATACACATCTCCGAGCCCACGAGAC
+
BCCCCFFFFFFFGGGGGGGGGGHHH54B42A2AEGGHHHHHHGHHHHHHHHHHHHGGHHGHGFFGGGGGHGHHGGGGGHHHHGGGGGGFGGFHHGHDGGDFHGHHHHHGGHHHHHHHHHHHHHHHHHGGGCFGHGGGGGG
@M02034:409:000000000-BFKT7:1:2105:19833:10674 1:N:0:30
AAAGTCGAGGTGCCTAAAGTGGCAACCCAGACTATTCATAATGTTGGTGGTGTAGAGCTTCCTGTAGCCGCATGGCGTTCGTACTTAAATATGGAACTAACCATTCCAATTTTCGCTGTCTCTTATACACATCTCCGAGCCCACGAGACT
+
AABB>FBCCCCCGGGGGGGGGGGHHHHGGHHGHHHHGHHHGHHHHHGFGGFFGFHFHHHHHHHHGHHFHGGGGGHFGGGGGGHHHHHGHHHHHHFFHHGGHHHHHHHGHHGHHHGGGGGHHHHHGHHHFFFHHHHFE/DCCGEGGGGGGF
@M02034:409:000000000-BFKT7:1:2105:28714:10676 1:N:0:30
AAAGTCGAGGTGCCTAAAGTGGCAACCCAGACTGTTGGTACGGTTGGTGGTGTAGAGCTTCCTGTAGCCGCATGGCGTTCGTACTTAAATATGGAACTAACCATTCCAATTTTCGCTGTCTCTTATACACATCTCCGAGCCCCACGAGA
+
ABBBBFAADBAAGFGGGGGGFGGHHHHGFEHGGHFHHCEHHEGFGGGCFGAFHHFAG5GHFAFGGHHGFEE?EEHGCGGGFEGEHGGFFB@GFHFGGHHHGHHF3GEGGGFGHGCEEGGFHHHGBFGHFHHHHHHFD>@?CF/ADG?CE
@M02034:409:000000000-BFKT7:1:2105:24921:10703 1:N:0:30
AAAGTCGAGGTGCCTAAAGTGGCAACCCAGACTGGGGGGTGTGTTGGTGGTGTAGAGCTTCCTGTAGCCGCATGGCGTTCGTACTTAAATATGGAACTAACCATTCCAATTTTCGCTGTCTCTTATACACATCTCCGAGCCCACGAGACT
+
BBBBBFABBDAAGGGGGGGGGFGHHHHGG2GGHHHG?FFEE@DHHGECCD/FGFH2G2GHHEHHHHFHHGGCDDHFDGGGGCGHGHHHHG0GGDDGBGFHHHFCGHFFFGHHC:AEGB99B0;FBFFGGGGGFFGED9AAGGEFFFFDFB
@M02034:409:000000000-BFKT7:1:2105:25065:10727 1:N:0:30
AAAGTCGAGGTGCCTAAAGTGGCAACCCAGACTAAGGGGAATGTTGGTGGTGTAGAGCTTCCTGTAGCCGCATGGCGTTCGTACTTAAATATGGAACTAACCATTCCATTTT
+
AABAAFBBBBBBGGGG4GGGFGGHHHHGGHHGHC33FFE2EFGFGHHGFEEFFGHGHGHHGHHHHHHGHGGGGGHHGGGGGGHHHHFGHHGHHEHHFFHHHHHHFF4B4BHH
@M02034:409:000000000-BFKT7:1:2105:19526:10736 1:N:0:30
AAAGTCGAGGTGCCTAAAGTGGCAACCCAGACTGCTGCGAATGTTGGTGGTGTAGAGCTTCCTGTAGCCGCATGGCGTTCGTACTTAAATATGGAACTAACCATTCCAATTTTCGCTGTCTCTTATACACATCTCCGAGCCCACGAGACT
+
BCBCBFCBBCBCGGGGGGGGGGGHGHHGGHHGHHHHHGGGGGHGHHHGGGGGHHHGHHHHHHHHHHFHHGGFGGHHGGGGGGHGHHHGHHHHHHHGHHFGHHEHHGGGHHHHHHGGGGGHHHHHHHGHEFDGHHFGC/CCGGHGGGGCDH
@M02034:409:000000000-BFKT7:1:2105:10380:10739 1:N:0:30
AAAGTCGAGGTGCCTAAAGTGGCAACCCAGACTTGTGCTCCTGTTGGTGGTGTAGAGCTTCCTGTAGCCGCATGGCGTTCGTACTTAAATATGGAACTAACCATTCCAATTTTCGCTGTCTCTTATACACATCTCCGAGCCCACGAGACT
+
BCCBAF@ABBBAGGGGGGGGGGGFGHHGGHGGHHFHFFHHHHHHGHG2AEEFGHGFGEGHHHHHFFHEEFGEFGHAEEGGGGGHGHHHHHHHHHGEHHH3@E3FGFFBHEFHHHGFGGEGFHFEBGGFHFGGFHFGD?DCCEHGFFG//<
@M02034:409:000000000-BFKT7:1:2105:11453:10740 1:N:0:30
AAAGTCGAGGTGCCTAAAGTGGCAACCCAGACTGGGCCTGGTGTTGGTGGTGTAGAGCTTCCTGTAGCCGCATGGCGTTCGTACTTAAATATGGAACTAACCATTCCAATTTTCGCTGTCTCTTATACACATCTCCGAGCCCACGAGACT
+
BABBBFABBBBBGGGGGGGGGGGHHHHGGHHGHHCHCEFGHHHHGHHGGGGGHGHBBGFGDGGHHFFDEGGFGGHGGGGGGEGHGHHGHGGHHHEFGHHGFHFGFHGDGGFHHFEGGGEFEGHHDFFHHHGFHHGDB<CFCFHGGGCFGH
@M02034:409:000000000-BFKT7:1:2105:15963:10740 1:N:0:30
AAAGTCGAGGTGCCTAAAGTGGCAACCCAGACTGGGGGGGGGGTTGGTGGTGTAGAGCTTCCTGTAGCCGCATGGCGTTCGTACTTAAATATGGAACTAACCATTCCAATTTTCGCTGTCTCTTATACACATCTCCGAGCCCACGAGACT
+
ABCCAFBBCCBBGGGGGGGGGGGHGHHGGHHGHHHGGGGGFFFBFFFAEF.AABB;FFFFFFFFFFFFFDAFBDFA@9BADAFFFFFFFFFFFFFFFFFFFFFFFFFFFFFFFFFDDFABFFFFFFBFFFFFF/BBA9CBDEEFFDCFFF
@M02034:409:000000000-BFKT7:1:2105:14231:10742 1:N:0:30
AAAGTCGAGGTGCCTAAAGTGGCAACCCAGACTCCGCCTCAGGTTGGTGGTGTAGAGCTTCCTGTAGCCGCATGGCGTTCGTACTTAAATATGGAACTAACCATTCCAATTTTCGCTGTCTCTTATACACATCTCCGAGCCCACGAGACT
+
ABCCAFBBBBABGGGGGGGGGGGGHHHGGHHGHGHEEGGGHHHGHHGEEEGFGFHBEEGGFGHHHFFBGEFCGGH1EEEGEEFHHHHHFHHFFHBBGHHHFG3GGGHEHHDGHGFGEFEFFHHFFHFFFBFGHHHGC?DG@FHGGGGDDF
@M02034:409:000000000-BFKT7:1:2105:3925:10743 1:N:0:30
AAAGTCGAGGTGCCTAAAGTGGCAACCCAGACTCATACGCATGTTGGTGGTGTAGAGCTTCCTGTAGCCGCATGGCGTTCGTACTTAAATATGGAACTAACCATTCCAATTTTCGCTGTCTCTTATACACATCTCCGAGCCCACGAGACT
+
BCCCAFBCCCCCGGGGGFGGGGGGHHHGGHHGHHHHHHHGGGGHHHHGGGGGHHHGHHHHHHHHHHHHHGGEEGHHGGGGGGHHHHHHHHHHHGHGHHHHHHHHHHGGHHHHHHGGGGGHHHHHHHHHFGFHHHHGG/CGGGHGGGGGGG
@M02034:409:000000000-BFKT7:1:2105:25878:10743 1:N:0:30
AAAGTCGAGGTGCCTAAAGTGGCAACCCAGACTAATGGTCGGGTTGGT
+
AAAABFABDBBBGFGGGGGGDDEHFHHGGHGGG3BFGHD5A2AF2E0A
@M02034:409:000000000-BFKT7:1:2105:22822:10745 1:N:0:30
AAAGTCGAGGTGCCTAAAGTGGCAACCCAGACTTTTA
+
BBAABFBBBBBBGGGGGGGGGFGHFHHFGHGEF5555
@M02034:409:000000000-BFKT7:1:2105:12146:10751 1:N:0:30
AAAGTCGAGGTGCCTAAAGTGGCAACCCAGACTACGTATGAGGTTGGTGGTGTAGAGCTTCCTGTAGCCGCATGGCGTTCGTACTTAAATATGGAACTAACCATTCCAATTTTCGCTGTCTCTTATACACATCTCCGAGCCCACGAGACT
+
AAABAFBADDAACGGFFDDGGGDFFGFGGHHGHGHFCGHHFHHFEHFEGGFFAFFFHFFHHFHHFFHGHGGGGGHGGEEEGGHEHHDGFHFHHGG3B3BBFG3GHGFHFGHHH4EEGGEBGBGHFHFF3F2GBF32C/B<@CGEG?CDFF
@M02034:409:000000000-BFKT7:1:2105:12234:10759 1:N:0:30
AAAGTCGAGGTGCCTAAAGTGGCAACCCAGACTAAGAATAATGTTGGTGGTGTAGAGCTTCCTGTAGCCGCATGGCGTTCGTACTTAAATATGGAACTAACCATTCCAATTTTCGCTGTCTCTTATACACATCTCCGAGCCCACGAGACT
+
ABBBBFBBDDABGGGGGGGGFGGHHHHGGHHGHFFFGH3BAFGHGHHGGGDFFGHHHHHHHGHHHGHHHGGGGGHHGGGGGGHHGHHHFHGHGGFFHHGHGHHHHGGHHHHHHHGGGGGHHGGHHHFHEHGFFFDFFCCCCFAFGCCG?F
@M02034:409:000000000-BFKT7:1:2105:28679:10769 1:N:0:30
AAAGTCGAGGTGCCTAAAGTGGCAACCCAGACTTCTGGTCTGGTTGGTGGTGTAGAGCTTCCTGTAGCCGCATGGCGTTCGTACTTAAATATGGAACTAACCATTCCAATTTTCGCTGTCTCTTATAC
+
ABA3AD>AD2>>CFGGFGGGGFGBEDFEDDHGHHFFF35DFB3FGEC2AA1BFDFFFDGGHBFFFDGGHEAEEGHFEFGFEE2??D@F3F44FFEBBFH3BGBFG4FF4FFGFBE//EE3FBBGBGFB
@M02034:409:000000000-BFKT7:1:2105:15209:10776 1:N:0:30
AAAGTCGAGGTGCCTAAAGTGGCAACCCAGACTGAGAAGCAGGTTGGTGGTGTAGAGCTTCCTGTAGCCGCATGGCGTTCGTACTTAAATATGGAACTAACCATTCCAATTTTCGCTGTCTCTTATACACATCTCCGAGCCCACGAGACT
+
BBBBAFBBBBBBGGGGFGGGGGGHHHHGGGHGHHFGFFHHHHHGHHGFFGGFHGHHHGHHHHHHHHHHHGGGGGHHGFGFGGHHHHHHHHHHHHEHGGGHHGHHHHGHGHHHHHFGGGFFHHHHHHHGHHGHHHFHGCGGFGEEFCCGGF
@M02034:409:000000000-BFKT7:1:2105:28657:10780 1:N:0:30
AAAGTCGAGGTGCCTAAAGTGGCAACCCAGACTTCTGGTCTGGTTGGTGGTGTAGAGCTTCCTGTAGCCGCATGGCGTTCGTACTTAAATATGTAACTAACCATTCCAATTTTCGCTGTCTCTTATACACATCTCCGAGCCCACGA
+
AAAAADAA1@1AGGGGC11B11FFFEGFG0FFHHHH11FFG00BG/EE//EFGFFBGFHHGFHF1G2GGFG@EGHHCGGGGEGHHFBG1FFFF2B2@FB1BFDFFHF2>FHHHHEGG/?FGFF2EGGHGFFHFHFGG/@<CEAF/<
@M02034:409:000000000-BFKT7:1:2105:6526:10786 1:N:0:30
AAAGTCGAGGTGCCTAAAGTGGCAACCCAGACTGGGTGTGGGGTTGGTGGTGTAGAGCTTCCTGTAGCCGCATGGCGTTCGTACTTAAATATGGAACTAACCATTCCAATTTTCGCTGTCTCTTATACACATCTCCGAGCCCACGAGACT
+
CCCCCFCCCCCCGGGGGGGGGGGHHHHGGHHGHHHHHGGGGGGEGGGGGGGGHHHEHHHHHHHHHHHHHGGGGGHHGEGGGFHHHHHGHHGGHDGFFHHGHHHHHHGHHHHHHGGGGGGGHHHHHHHHHHFHHHHFE@FFGGHF?-CEDG
@M02034:409:000000000-BFKT7:1:2105:21709:10787 1:N:0:30
AAAGTCGAGGTGCCTAAAGTGGCAACCCAGACTAATAATAATGTTGGTGGTGTAGAGCTTCCTGTAGCCGCATGGCGTTCGTACTTAAATATGGAACTAACCATTCCAATTTTCGCTGTCTCTTATACACATCTCCGAGCCCACGAGACT
+
ABBAAFBBBDBBGGGGGGCGGGFHHHHGGHHGHHFGHHHHBFHHFFHGGGAFHHHHHHHHHGHHHHHHHGGGGGHHGGGGGGGGHHHGHGHHHHFHHHHFHHHGHHGHHHHHHHGGGGGHHGHHHHHHFHEHGHGFFBDCGGHGCFGDGH
@M02034:409:000000000-BFKT7:1:2105:11796:10789 1:N:0:30
AAAGTCGAGGTGCCTAAAGTGGCAACCCAGACTTCTAATGCGGTTGGTGGTGTAGAGCTTCCTGTAGCCGCATGGCGTTCGTACTTAAATATGGAACTAACCATTCCAATTTTCGCTGTCTCTTATACACATCTCCGAGCCCACGAGACT
+
CCCCBFBCCCCCGGGGGGGGGGGHHHHGGHHGHFGGHHG5GEGGGGGGEGEFHGHHHHHHHHHHHHHHHGGGGGHHGGGGGGHHHHHHHHHHGEHGFHHHHHHHHHHHHHHHHHGGGGGGHHHHHHHHHHGHGHHHEBCGGGHGGCGGG>
@M02034:409:000000000-BFKT7:1:2105:8828:10792 1:N:0:30
AAAGTCGAGGTGCCTAAAGTGGCAACCCAGACTGTGCCTCAGGTTGGTGGTGTAGAGCTTCCTGTAGCCGCATGGCGTTCGTACTTAAATATGGAACTAACCATTCCAATTTTCGCTGTCTCTTATACACATCTCCGAGCCCACGAGACT
+
CCCCCFCCCCAAGGGGGGGGGGGFHGHGGGHGHFHHHHHHHHHHHHGEFGGFGFHFGHHHHHHHHGHGHGGGGGHGGFGGGAFFHHHHHHHHHGFFHHHBGHEHHHGGHHHHHGGGGGGHHGHHFFHHHHHHHHHEE@DGCGHGGFGCAH
@M02034:409:000000000-BFKT7:1:2105:6537:10800 1:N:0:30
AAAGTCGAGGTGCCTAAAGTGGCAACCCAGACTGGGTGTGGGGTTGGTGGTGTAGAGCTTCCTGTAGCCGCATGGCGTTCGTACTTAAATATGGAACTAACCATTCCAATTTTCGCTGTCTCTTATACACATCTCCGAGCCCACGAGACT
+
AAAAAF1A>D1AG11FFGGFGDFFFCCEAGHGH1FA0EEE/BEEGE?AEF/FGFGHHGHHGGFHFHHHGGGCGGHAEGGFGEEHHHGDHHGHHHFGHGHHHHHHHGHHGGHHFHGGGGCEBGFHFHHFFFDFHHHFG//A<FEGC-CCCF
@M02034:409:000000000-BFKT7:1:2105:4643:10801 1:N:0:30
AAAGTCGAGGTGCCTAAAGTGGCAACCCAGACTAAGGAGCATGTTGGTGGTGTAGAGCTTCCTGTAGCCGCATGGCGTTCGTACTTAAATATGGAACTAACCATTCCAATTTTCGCTGTCTCTTATACACATCTCCGAGCCCACGAGACT
+
BCCCAFBCCCCCGGGGGGGGGGGHHHHGGHHGHHHHHHHHHHHHHHHGGGEFGFHGHHHHHHHHHGHHHGGGGGHGGFGGGGHHHHHHHHHHHHFFHHHGGHGHHHGFHHHHHHGGGGGHHHHGHHGHGHHHHHGHF@CGGGHGGGGGGH
@M02034:409:000000000-BFKT7:1:2105:11783:10803 1:N:0:30
AAAGTCGAGGTGCCTAAAGTGGCAACCCAGACTTCTAATGCGGTTGGTGGTGTAGAGCTTCCTGTAGCCGCATGGCGTTCGTACTTAAATATGGAACTAACCATTCCAATTTTCGCTGTCTCTTATACACATCTCCG
+
BAB@BFBBADABGGGGG4FGGFGGHHHGGDGGHB5BGHHAFEEEGEGGFGEFGFHHHHHHGHHHHFHHHCFGGGHHGGFGGGGHHHGHFG@FGHDGHHE3FFBFGEHHFHHHHHGFGAAFFHHGFHHHGGBGHF3DA
@M02034:409:000000000-BFKT7:1:2105:26806:10805 1:N:0:30
AAAGTCGAGGTGCCTAAAGTGGCAACCCAGACTAAGAATAATGTTGGTGGTGTAGAGCTTCCTGTAGCCGCATGGCGTTCGTACTTAAATATGGAACTAACCATTCCAATTTTCGCTGTCTCTTATACACATCTCCGAGCCCACGAGACT
+
BBCCBFCCCCCCGGGGGGGGGGGHHHHGGHHGHGFFFHHHHHGHHHHAFEGFGGHHDFHHGHHHHGHHHGGEGGHFCEGGGEGHHGHHFGHHHGDFHHGHFH3FHHHGHHHHHGGGGGGHHGHHGHHHHGHHHFFFD@FFGFHGFGGGGG
@M02034:409:000000000-BFKT7:1:2105:14260:10806 1:N:0:30
AAAGTCGAGGTGCCTAAAGTGGCAACCCAGACTAATGATAGGGTTGGTGGTGTAGAGCTTCCTGTAGCCGCATGGCGTTCGTACTTAAATATGGAACTAACCATTCCAATTTTCGCTGTCTCTTATACACATCTCCGAGCCCACGAGACT
+
BBBABFBBBBBBGGGGGGGFGFGFHHHGGHFGHHHGHGFHHHHHHGGGFFBFGFHGHHHHHHHGHFHFFEGGGGHHGFGGGFFGHHHGHHGHHGFFHFHHHHHHHHHHHHHHHHGGGGE3FHHFGHFFHGEHFFGFF/CGGGHGGCDFAG
@M02034:409:000000000-BFKT7:1:2105:19471:10806 1:N:0:30
AAAGTCGAGGTGCCTAAAGTGGCAACCCAGACTAATAATAAGGTTGGTGGTGTAGAGCTTCCTGTAGCCGCATGGCGTTCGTACTTAAATATGGAACTAACCATTCCAATTTTCGCTGTCTCTTATACACATCTCCGAGCCCACGAGACT
+
AAAAABAADDAAFGGFGGFGGBFHFHHGGAFFHHHHHGFHFHGHFFEGGEAAGHHFHHHHFGEHFG553EGGGGHHGGGFGFGHHHGGGHHHHHBFC@FHHHHHGHGFGHFHHHEDFGGHHFHGBD?G2FDCGHEBDCG?@GHEC/<</G
@M02034:409:000000000-BFKT7:1:2105:15088:10813 1:N:0:30
AAAGTCGAGGTGCCTAAAGTGGCAACCCAGACTTATAAGAATGTTGGTGGTGTAGAGCTTCCTGTAGCCGCATGGCGTTCGTACTTAAATATGGAACTAACCATTCCAATTTTCGCTGTCTCTTATACACATCTCCGAGCCCACGAGACT
+
BBCCAFBCCCBBGGGGGGGGGGGHHHHGGHHGHH5GDBGHHHHHHHHGGGEFGHHHHHHHHHHHHHHHHGGGGGHHGGGGGGHHHHHHHHHHHHHHGHHHHHHHHHHHHHHHHHGGGGGGHFHHHGFGHGGHHHGHG?FFGGHGGC@DFG
@M02034:409:000000000-BFKT7:1:2105:19480:10823 1:N:0:30
AAAGTCGAGGTGCCTAAAGTGGCAACCCAGACTAATAATAAGGTTGGTGGTGTAGAGCTTCCTGTAGCCGCATGGCGTTCGTACTTAAATATGGAACTAACCATTCCAATTTTCGCTGTCTCTTATACACATCTCCGAGCCCACGAGACT
+
ABBBAFBBBBBBGGGGGGGGGGGHHHHGGHGGHHHGHHHHHHHHHHGGGGEFHGHHHHHHHGHHHHHGHGGGGGHHGGGGGGHHHHHHHHHHHHGHHHGGHHGHHHGHHHHHHHGGGGGHHHHHHHFHFHFHHHGFG@/BGGHGGFGGGH
@M02034:409:000000000-BFKT7:1:2105:23789:10825 1:N:0:30
AAAGTCGAGGTGCCTAAAGTGGCAACCCAGACTTCGCCTTCTGTTGGTGGTGTAGAGCTTCCTGTAGCCGCATGGCGTTCGTACTTAAATATGGAACTAACCATTCCAATTTTCGCTGTCTCTTATACACATCTCCGAGCCCACGAGAC
+
BBBBBFBBBBBBGGGGGGGGGGGHHHHGGHHGHFHGE?EE3FHHHHHEFEFGHFHFHHHHHHHHHHHGHGGGGGHFGGGGGGHHHHHHHHGHHHGFHHHHHHGHHHHFHHHHHHGEGGGHHHHHHHHHHHHHHHHHC@GGGAGG?C@DG
@M02034:409:000000000-BFKT7:1:2105:11001:10836 1:N:0:30
AAAGTCGAGGTGCCTAAAGTGGCAACCCAGACTCGGGAGGCGGTTAGTGGT
+
BBBBBFBBBBABGGE5GGFFGGCHHFHGDGGFH322A22A2AE0A1BFF1G
@M02034:409:000000000-BFKT7:1:2105:18393:10840 1:N:0:30
AAAGTCGAGGTGCCTAAAGTGGCAACCCAGACTCAGAATATTGTTGGTGGTGTAGAGCTTCCTGTAGCCGCATGGCGTTCGTACTTAAATATGGAACTAACCATTCCAATTTTCGCTGTCTCTTATACACATCTCCGAGCCCACGAGACT
+
BBCCCFCCCCABGGGGGGGGGGGGHHHGGGHEFHGGGGHHHHHHHHHEGGGFHHFFHFHHHHHHHHHHHGGEGGHGEFGGGGHHFHHGHHHHHHEFHHHHHHGHHHHEHHGHHFGGGGEGFHHHHHHHGFFHHGHFFCGCGFHEGCGEGH
@M02034:409:000000000-BFKT7:1:2105:11372:10841 1:N:0:30
AAAGTCGAGGTGCCTAAAGTGGCAACCCAGACTCGGCCGGCTGTTGGGGGTGTAG
+
BCCCBFCCCCBBGGGGGGGGGGGHHHHGGH2AEAC222AE?EGHBHG0A0>>0@F
@M02034:409:000000000-BFKT7:1:2105:16644:10844 1:N:0:30
AAAGTCGAGGTGCCTAAAGTGGCAACCCAGACTGGGAATCAGGTTGGTGGTGTAGAGCTTCCTGTAGCCGCATGGCGTTCGTACTTAAATATGGAACTAACCATTCCAATTTTCGCTGTCTCTTATACACATCTCCGAGCCCACGAGACT
+
BBAAB@ABBBABFGGGGGGGFDFCCHH2C22FGFEGCEEFFFFGGFGGEEEFGGH55GHHFHHFFFFFHFGGGGHHGEGGGGCGCGHHHHFGGHEFFHHHHHHHHHHGHHHHHHGGGGE?FGHHHHGGGHHHHEGDEDGCGGHGGCG?DG
@M02034:409:000000000-BFKT7:1:2105:2470:10848 1:N:0:30
AAAGTCGAGGTGCCTAAAGTGGCAACCCAGACTGCGGTGGAGGT
+
BBBBBFABBBBBGGGFGGGGGGGHHHHGGHHGH33B22AB2AEF
@M02034:409:000000000-BFKT7:1:2105:18375:10849 1:N:0:30
AAAGTCGAGGTGCCTAAAGTGGCAACCCAGACTCAGAATATTGTTGGTGGTGTAGAGCTTCCTGTAGCCGCATGGCGTTCGTACTTAAATATGGAACTAACCATTCCAATTTTCGCTGTCTCTTATACACATCTCCGAGCCCACGAGACT
+
BABBAFBBBDAAGGGGGGGGGGGHGHHGGHHGHHHHHHHHHHHHHHHDFGAFGHHFHGGHHGHHGHHHHEEFGGHGEEEFEEFHHHHGHHHHHHGGFHGEGFFHHHGHHGGHGHGGGGGGHHHHFHHFFGFHGHHHD>@CGGHGGGGGGF
@M02034:409:000000000-BFKT7:1:2105:11959:10851 1:N:0:30
AAAGTCGAGGGTGCCTAAAGTGGCAACCCAGACTAGTACTGGGGTTGGTGGTGTAGAGCTTCCTGTAGCCGCATGGCGTTCGTACTTAAATATGGAACTAACCATTCCAATTTTCGCTGTCTCTTATACACATCTCCGAGCCCACGAGAC
+
A3>AAF@ABBBAFEFGGEFGGFDEBFHEEAGAAGFFH5GHHFAEGGGCEFEAFHHGDGHHF5FGHFEHHFE@E?EFEEGGF>EFHGHBHFHGGFH?FGGGHFGFHHH4FBBGFHD??EFGHHGHH?GFB2FFGFF1DECC/@FHGGCC?>
@M02034:409:000000000-BFKT7:1:2105:27483:10861 1:N:0:30
AAAGTCGAGGTGCCTAAAGTGGCAACCCAGACTGTTGATTGTGTTGGTGGTGTAGAGCTTCCTGTAGCCGCATGGCGTTCGTACTTAAATATGGAACTAACCATTCCAATTTTCGCTGTCTCTTATACACATCTCCGAGCCCACGAGACT
+
AAAAAFA?DDAAGGGGG1FGGGGHGHHGAHHGGHBGHFHFFGDEG/FEFGGEB1GDGBFGHHGFGF2AE/E/EEF0>EEGGECGHHFF1GGB2E1BFFHEG01BFFHDGGFHGDEGGCCHFHGF122FGFBFHFFBC@C?CFGGCGC?EB
@M02034:409:000000000-BFKT7:1:2105:28674:10868 1:N:0:30
AAAGTCGAGGTGCCTAAAGTGGCAACCCAGACTGGTAGGGGGGTTGGTGGTGTAGAGCTTCCTGTAGCCGCATGGCGTTCGTACTTAAATATGGAACTAACCATTCCAATTTTCGCTGTCTCTTATACACATCTCCGAGCCCACGAGACT
+
CCCCCFCBCCCCGGGGGBGGGGGHHHHGGHHGHHHHHHGGGGGEGGG/FGGGHHHHHFHHFHHHHHHGGGGGGGHFGFGGGDHGHHHFFDGHHHHDGHHGGFFGGHHGHHFHHGGGGGGFGGGGFGGGGGFGGGFFGC-;BEGGA@;FFF
@M02034:409:000000000-BFKT7:1:2105:7593:10883 1:N:0:30
AAAGTCGAGGTGCCTAAAGTGGCAACCCAGACTTCTAATAAGGTTGGTGGTGTAGAGCTTCCTGTAGCCGCATGGCGTTCGTACTTAAATATGGAACTAACCATTCCAATTTTCGCTGTCTCTTATACACATCTCCGAGCCCACGAGACT
+
AAAABFAABBAAFGFGGGGFF4FFFGGE2ECFEGBF5AAFG53FG2EAFAAFG3D5D53FG3GFBGGDDEE?EEHA@?E?EB2?FGH@GF4DGF3GGFFHHAHHHHHBFGGHHD//E<?GHHGGB4FFGFH1GFHDE/BC?/GCDGDFGH
@M02034:409:000000000-BFKT7:1:2105:11380:10887 1:N:0:30
AAAGTCGAGGTGCCTAAAGTGGCAACCCAGACTAATAATCATGTTGGTGGTGTAGAGCTTCCTGTAGCCGCATGGCGTTCGTACTTAAATATGGAACTAACCATTCCAATTTTCGCTGTCTCTTATACACATCTCGAGCCCACGA
+
BBCCCFCBCCCCGGGGGGGGGGGGHHHGGHHGHGHFFDGGCG55BGAAE?EFF3G5A5BG5FGFFBE5FAE0FEG1>>>FE1?FFGHGBGFFG@33FGHHB13BB?F44DGH44>?EE?3?F4F?F444F2B2?302?B/?C//B
@M02034:409:000000000-BFKT7:1:2105:5473:10890 1:N:0:30
AAAGTCGAGGTGCCTAAAGTGGCAACCCAGACTCTGACTAATGTTGGTGGTGTAGAGCTTCCTGTAGCCGCATGGCGTTCGTACTTAAATATGGAACTAACCATTCCAATTTTCGCTGTCTCTTATACACATCTCCGAGCCCACGAGACT
+
ABBBBFBBBBABGGGGGGGGGGGHHHHGDHHGHHHHHHHHCGHHHHHFFGGGHHHFGHHHHGGHHHHGHGGGGGHHGGEFGFGHHHHGGHFBGFFFHHGGFFHHHHHHHHHHHFEFGGEFHFGHFHGHHHHHFHHGGCCFCAGF?DCDF?
@M02034:409:000000000-BFKT7:1:2105:18732:10893 1:N:0:30
AAAGTCGAGGTGCCTAAAGTGGCAACCCAGACTGGGGATCGTGTTGGTGGTGTAGAGCTTCCTGTAGCCGCATGGCGTTCGTACTTAAATATGGAACTAACCATTCCAATTTTCGCTGTCTCTTATACACATCTCCGAGCCACAGACTC
+
CCCCCFCBCCCCGGGGGGGGGGGHHHHGGFHGH3AG2FF2E2BGHHHEGGEFGHHHHHHHHGHHHHHHHGGGGGHHGGGGGGHHHHHGFHHHHHHHHHHGHHHHHHHHHHHHHHGGGGGGHHHHHHGHHHFGHHHHGGCGGCHGHGA1F
@M02034:409:000000000-BFKT7:1:2105:19779:10900 1:N:0:30
AAAGTCGAGGTGCCTAAAGTGGCAACCCAGACTGTGGGGCAGGTTGGTGGTGTAGAGCTTCCTGTAGCCGCATGGCGTTCGTACTTAAATATGGAACTAACCATTCCAATTTTCGCTGTCTCTTATACACATCTCCGAGCCCACGAGACT
+
BBBBBFBBBBBBGGGGGGGGGGGGHHHGGHHGHHHGHGGGGGGHHHGGFGEFGHHEGBGHFHHGGFHGFEGGGGHFEEFGGEFHHFBEFHHFHGG3GHFHHHBGHHHEHHBHG4EDDGCGHEHHHHHGDHHEHFFFEC/?DFHGG/@?DH
@M02034:409:000000000-BFKT7:1:2105:13577:10904 1:N:0:30
AAAGTCGAGGTGCCTAAAGTGGCCACCCAGACTGATCCGTTTGTTGGTGGTGTAGAGCTTCCTGTAGCCGCATGGCGTTCGTACTTAAATATGGAACTAACCATTCCAATTTTCGCTGTCTCTTATACACATCTCCGAGCCCACGAGACT
+
CCCCCFCCCCABGGGGGGGGGGGHHGHGGHHGHHHHHHHFHHGHHGGGGGGGHHHFFHHHHHHHHHHHHGGFGGHGGGGGGGHHHHHFEHHHHHGHHHHHGFFHFFHEHGHHHGGGGGFFHHHHGHFDGGFFHHHBE/B@DAGFGGGFGH
@M02034:409:000000000-BFKT7:1:2105:6916:10908 1:N:0:30
AAAGTCGAGGTGCCTAAAGTGGCAACCCAGACTCCGTATCGGGTTGGTGGTGTAGAGCTTCCTGTAGCCGCATGGCGTTCGTACTTAAATATGGAACTAACCATTCCAATTTTCGCTGTCTCTTATACACATCTCCGAGCCCACGAGACT
+
CCCCCFCCCBCAGGGGGGGGGGGHHHHGGHHGHHHGHHHHGGGGFGGEFGGGHGHGFHHHHHHHHHHHHGGGFGHHGGGGGFHHHHBFGHGHHHHEHHGGHGGHHHHHHHHHHHGGGGGFHHHHHHGHGGGHHGHBECGF/FGEGGGGGG
@M02034:409:000000000-BFKT7:1:2105:7261:10911 1:N:0:30
AAAGTCGAGGTGCCTAAAGTGGCAACCCAGACTAAGGGTAGTGTTGGTGGTGTAGAGCTTCCTGTAGCCGCATGGCGTTCGTACTTAAATATGGAACTAACCATTCCAATTTTCGCTGTCTCTTATACACATCTCCGAGCCCAC
+
AAAAAFAADD2AGGFFFFGBEFFFGHGGD22FFH33FAAC23AAFE2A211BFDGEFBFFGHHFBFADFEG?EEFF?1>1EAEEEG43FFFHHHFBHHFHGGHHFHHHHH3FEGEGEG/BDGFFGG?GHF222FFDC?C?CC/C
@M02034:409:000000000-BFKT7:1:2105:19756:10913 1:N:0:30
AAAGTCGAGGTGCCTAAAGTGGCAACCCAGACTGTGGGGCAGGTTGGTGGTGTAGAGCTTCCTGTAGCCGCATGGCGTTCGTACTTAAATATGGAACTAACCATTCCAATTTTCGC
+
>1AA1BA1A?1AFCBFBEDEGGGH1GGGCHGG1BGFHF??EGGHEFC/AEAFGAGHGHHHB1GGFGH21ECEECGGEGGGGG0?/GFE1@>GGHEGC1F11BDGFFED2FGGHG/A
@M02034:409:000000000-BFKT7:1:2105:16912:10914 1:N:0:30
AAAGTCGAGGTGCCTAAAGTGGCAACCCAGACTGCGTCGCGGGTTGGTGGTGTAGAGCTTCCTGTAGCCGCATGGCGTTCGTACTTAAATATGGAACTAACCATTCCAATTTTCGCTGTCTCTTATACACATCTCCGAGCCCACGAGACT
+
CCCCCFCCCCBCGGGGGGGGGGGHHHHGGDHGHHHGGGGGGGGGGFEFFGGFGHHGFHHGHHHHHHHHHGGGGGHHGGGGGGHHHHHHHHHHHHHFGHHHGHHHHHGHHHHHHHGGGGGHHHHHHHFGHHGHHHHGGGGGGGGGGGGGGD
@M02034:409:000000000-BFKT7:1:2105:28375:10917 1:N:0:30
AAAGTCGAGGTGCCTAAAGTGGCAACCCAGACTTCT
+
BBBBBFBBDBABGGGGGGGGGFGHHHHGGHHGF555
@M02034:409:000000000-BFKT7:1:2105:6308:10921 1:N:0:30
AAAGTCGAGGTGCCTAAAGTGGCAACCCAGACTGAGTTTTGTGTTGGTGGTGTAGAGCTTCCTGTAGCCGCATGGCGTTCGTACTTAAATATGGAACTAACCATTCCAATTTTCGCTGTCTCTTATACACATCTCCGAGCCCACGAGACT
+
CBCBCFCCBCBCGGGGGGGGGGGHHHHGGHHGHHGGFHHHHHHHHHGFFGFFHHHHHHHHHHHHGHHGHGGGGGHHGGGGGFHHHHHGHHHHHHHHGHGHHHHHHHGHHHHHHHGGGGGHHGHHHHHHHHGHHHHHFBDGGGHGGGGGGH
@M02034:409:000000000-BFKT7:1:2105:23097:10922 1:N:0:30
AAAGTCGAGGTGCCTAAAGTGGCAACCCAGACTACTTATCGTGTTGGTGGTGTAGAGCTTCCTGTAGCCGCATGGCGTTCGTACTTAAATATGGAACTAACCATTCCAATTTTCGCTGTCTCTTATACACATCTCCGAGCCCACGAGACT
+
AABCAFBCCCABGGGGGGGGGGGHHHHGFHHGHGHHHHHHHHHHHHHEFGGFHHHHFHHHHHHHHHHHHGGFGGH1EGGGGFHHHHHHEGHHHBFHGHHHGHFHHHHFHHGHHHGGGGGHHHHHGHHHFFGHHGHFFBFGGGHGGGGGGF
@M02034:409:000000000-BFKT7:1:2105:16928:10922 1:N:0:30
AAAGTCGAGGTGCCTAAAGTGGCAACCCAGACTGCGTCGCGGGTTGGTGGTGTAGAGCTTCCTGTAGCCGCATGGCG
+
AAAAAFAA3@2AGGGFGGFADFFGHHGDEGHFGCB2AE22A0AAFA0E11EF?BF33@3B3F33F444B>E>EE00@
@M02034:409:000000000-BFKT7:1:2105:15205:10922 1:N:0:30
AAAGTCGAGGTGCCTAAAGTGGCAACCCAGACTAGGTGTGCGGTTGGTGGTATAGAGCTTCCTGTAGCCGCATGGCGTTCGTACTTAAATATGGAACTAACCATTCCAATTTTCGCTGTCTCTTATACACATCTCCGAGCCCACGAGACT
+
CCCCCFCCCCABGGGGGGGGGGGHHHHGGHHGHHHHFHHGHGGGGGGGGGFHHHHGHHHHHHHHHHHGHGGGGGHHGGGGGGHHHHHHGGHHHHHHHHHHHHGHHHHHHHHHHHGGGGGHHGHHHHHHHHHHHHHFEBFFGGHGGCCGGH
@M02034:409:000000000-BFKT7:1:2105:28433:10934 1:N:0:30
AAAGTCGAGGTGCCTAAAGTGGCAACCCAGACTAATGAGAAGGTTGGTGGTGTAGTGCTTCCTGTAGCCGCATGGCGTTCGTACTTAAATATGGAACTAACCATTCCAATTTTCGCTGTCTCTTATACACATCTCCGAGCCCACGAGACT
+
AAAAAF?ADD>>CGAGGGGFBDFFHHHGFGHGH11FDFB1FFFG1B?EF?EGFFH20DDGDHGB12AFD/EEEGHEEFGG??0FGGFB1BEFD111EG1FC01F1FG>DFGHHF/EG/?FGGGDDFGGGG1FGHHHGC//BFHG?C?CED
@M02034:409:000000000-BFKT7:1:2105:2598:10941 1:N:0:30
AAAGTCGAGGTGCCTAAAGTGGCAACCCAGACTGATAGTCGTGTTGGTGGTGTAGAGCTTCCTGTAGCCGCATGGCGTTCGTACTTAAATATGGAACTAACCATTCCAATTTTCGCTGTCTCTTATACACATCTCCGAGCCCACGAGACT
+
BBBBBFBBBBBBGGGGGGGGGGGHHHHGGHHGHHFGHHHFGGGHGHHEAAEFGFHFFBHGEGHHGFGFFGGEFGF1EGGFFEFEGHHHFGHHHGE@FGFGFG3GGFHGFGHHHFGGGGGB?HHHGHHHGHFECGGFF@FGGGHEGGGGGD
@M02034:409:000000000-BFKT7:1:2105:10038:10942 1:N:0:30
AAAGTCGAGGTGCCTAAAGTGGCAACCCAGACTAAGAGTTCGGTTGGTGGTGTAGAGCTTCCTGTAGCCGCATGGCGTTCGTACTTAAATATGGAACTAACCATTCCAATTTTCGCTGTCTCTTATACACATCTCCGAGCCCACGAGACT
+
BBCCBFBCBCCCGGGGGGGFGGGHHHHGGGHGHHHHHHGHHGGGGGGGFGEFFGHFGHHHHHHHHHHHHGGGGGHHGGGGGEHHHHHHHHHHHHHGHHHHHHGHHHHHHHHHHHGGGGGHHGHHFHHHGHGHHHHGDBGGGGHGGGGGEG
@M02034:409:000000000-BFKT7:1:2105:7466:10943 1:N:0:30
AAAGTCGAGGTGCCTAAAGTGGCAACCCAGACTCCTCATGTTGGTGGTGTAGAGCTTCCTGTAGCCGCATGGCGTTCGTACTTAAATATGGAACTAACCATTCCAATTTTCGCTGTCTCTTATACACATCTCCGAGCCCACGAGACTAGG
+
A3AAAFABDDBBGFGGGGGEGFFHHHCGG2GFGFFHFHGGGFGDA2EEFGHHHFHHHHHHHABG5FEGGGEFFGGGGGGHHHHHHHGHHHHHHHHFHHHFFHHGFGHFGGHGDEGEHHHGHHHHHBHHGCGGHD/CGCFHFGCGFADFFC
@M02034:409:000000000-BFKT7:1:2105:2524:10958 1:N:0:30
AAAGTCGAGGTGCCTAAAGTGGCAACCCAGACTGAGCTGAGTGTTGGTGGTGTAGAGCTTCCTG
+
AAAAAF11>>>AFGG1BGGGFBFGGGFEFHHGHHG1F111FGFHHHEEAEACG112ABA11BDG
@M02034:409:000000000-BFKT7:1:2105:26954:10962 1:N:0:30
AAAGTCGAGGTGCCTAAAGTGGCAACCCAGACTCAGCCGCCGGTTGGTGGTGTAGAGCTTCCTGTAGCCGCATGGCGTTCGTACTTAAATATGGAACTAACCATTCCAATTTTCGCTGTCTCTTATACACATCTCCGAGCCCACGAGACT
+
CCCCBFCCBCBCGGGGGGGGGGGHGHHGGHHGHG3GGHGCFEEEGGGGGGEGHHHFHHHHHHHGGHHHHGGCGGHHGGGFGEFHHHHHHHHHHHGHGHHHHHHHHHHHHHHHHHGGGGDGFHHHGHHHHGHHHHHGD@GCFAGGGGGGGD
@M02034:409:000000000-BFKT7:1:2105:21412:10966 1:N:0:30
AAAGTCGAGGTGCCTAAAGTGGCAACCCAGACTAATGCGTTGGTTGGTGGTGTAGAGCTTCCTGTAGCCGCATGGCGTTCGTACTTAAATATGGAACTAACCCTTCCAATTTTCGCTGTCTCTTATACACATCTCCG
+
AAAAB@AABDA?CGCFGGGFGBFFFHGGC2GFFHG5D5EEF2AFH20AAAAEH3BDG5BFGFFFHHFFHA0?EEFFC>EFGECGFHFBHDFDHG3GHHBGFF/BGGFGGD3FFDEEGGBHBFFD12BFGFFFFHHHA
@M02034:409:000000000-BFKT7:1:2105:6095:10971 1:N:0:30
AAAGTCGAGGTGCCTAAAGTGGCAACCCAGACTCCGGCGAATGTTGGTGGTGTAGAGCTTCCTGTAGCCGCATGGCGTTCGTACTTAAATATGGAACTAACCTTTCCAATTTTCGCTGTCTCTTATACACATCTCCGAGCCCACGAGACT
+
AABBBFCCCCCCGGGGGGGGGGGFHHGGGHHGHHHGGGGGGGHHHHHGGGFGHHHHHHHHHHHHGHHHHGGGGGHHGGGGGEHHHHHHHHHHHHHGGHGGHH3FGHHHHHHHHHGGGGGFHGHHHHHHGHGHHHHHF?DGGGEGGGGFGH
@M02034:409:000000000-BFKT7:1:2105:14378:10971 1:N:0:30
AAAGTCGAGGTGCCTAAAGTGGCAACCCAGACTAAGAATTATGTTGGTGGTGTAGAGCTTCCTGTAGCCGCATGGCGTTCGTACTTAAATATGGAACTAACCATTCCAATTTTCGCTGTCTCTTATACACATCTCCGAGCCCACGAGACT
+
A1AAAFAAD?>A1F1AGGGEFGGHCGFEG0F0GBGBE1BGGCCHHHE/AA/BG1FDF1AFEFGF1DF2GE/AEEGHE>EFE?B//FGFGD2BGFGFFFHHHHGHHH>22FGHGHGGECEHGHGDFEDBGFD1FGHGE>C?GF?A@CCFGG
@M02034:409:000000000-BFKT7:1:2105:5623:10978 1:N:0:30
AAAGTCGAGGTGCCTAAAGTGGCAACCCAGACTCAGAATCTGGTTGGTGGTGTAGAGCTTCCTGTAGCCGCATGGCGTTCGTACTTAAATATGGAACTAACCATTCCAATTTTCGCTGTCTCTTATACACATCTCCGAGCCCACGAGACT
+
BBBBBFAABBBBGGGGGGGGGGGHHHHGGHHGHHHHHHHHHHHHGGGGGGGGHHHHHHHHHHHHHHHHHGGGGGHGGGGGGGHHHHHHHHHHHGHHGHGHHHGHHHHHHHHHHHGGGGGGGGHHGHGHHGFHHGFHGCCDGGHGGFC<DF
@M02034:409:000000000-BFKT7:1:2105:13218:10981 1:N:0:30
AAAGTCGAGGTGCCTAAAGTGGCAACCCAGACTA
+
CCCCCFCCC@BBGGGGGGGGGGGHHHHGGGHFHB
@M02034:409:000000000-BFKT7:1:2105:16738:10987 1:N:0:30
AAAGTCGAGGTGCCTAAAGTGGCAACCCAGACTGGGTGGAGGGTTGGTGGTGTAGAGCTTCCTGTAGCCGCATGGCGTTCGTACTTAAATATGGAACTAACCATTCCAATTTTCGCTGTCTCTTATACACATCTCCGAGCCCACGAGACT
+
BBBBBFBBBBBBGGGGGGGGGGGHHHHGGHHGHGHHCFEAGGGGHGGGGGGFHHHGHHHHHHHHHGHHHGGGGGHHGGGGGGGHHHHHHHHHHHFHGHGGHHHHHHGHHHHHHHGGGGGFHHHHHHHHFHHHFHGGE/<@GGFGGDGGGD
@M02034:409:000000000-BFKT7:1:2105:21369:10988 1:N:0:30
AAAGTCGAGGTGCCTAAAGTGGCAACCCAGACTGGTCGGTGTGTTGGTGGTGTAGAGCTTCCTGTAGCCGCATGGCGTTCGTACTTAAATATGGAACTAACCATTCCAATTTTCGCTGTCTCTTATACACATCTCCGAGCCCACGAGACT
+
BBBBAFABBBBBGGGGGGGGGGGFHHHGGFGGFHHHHGGGGGGHHHHGGGGFHHHFHHHHHHHFFHHGHGGGGGHHGEGGGFGHHHHGHHGHHHGHHHHGHHHHGHHHHHHHHHGGGGFGHHHHGHHHGHHHHHHHD@FGGGHGFDGG?G
@M02034:409:000000000-BFKT7:1:2105:14620:10995 1:N:0:30
AAAGTCGAGGTGCCTAAAGTGGCAACCCAGACTAGTAGTGGGGTTGGTGGTGTAGAGCTTCCTGTAGCCGCATGGCGTTCGTACTTAAATATGGAACTAACCATTCCAATTTTCGCTGTCTCTTATACACATCTCCGAGCCCACGAGACT
+
ABBCBFCCCDCBGGGGGGGGGGGFHHHGGHHGHHHHHHGHHGGGGGGEFFEFFFHHHHHHHHHHHHHHHGGGGGHFGGGGFFHHHHHHHHHHHHHGFFFGHHGHHHHHHHHGHFGGGGGGHGHHHHGHGHEHHHFHECFCCGHGGGGGGE
@M02034:409:000000000-BFKT7:1:2105:5843:10999 1:N:0:30
AAAGTCGAGGTGCCTAAAGTGGCAACCCAGACTCATTCGCGTGTTGGTGGTGTAGAGCTTCCTGTAGCCGCATGGCGTTCGTACTTAAATATGGAACTAACCATTCCAATTTTCGCTGTCTCTTATACACATCTCCGAGCCCACGAGACT
+
A11>AD>ADDAAF11FGBGBG10CFGGGGHHG1EABGHFFEAAEGECBCAAFADG2EEGHHFHDFEFFFFG@>FHCEEEFE>FEGFFFHGHHGHFGFHFFHHHGHHHGHHGHHGEEEE?1>DFFDHEGHHHFFGFBC<@CGFHGCCGCCF
@M02034:409:000000000-BFKT7:1:2105:13090:11005 1:N:0:30
AAAGTCGAGGTGCCTAAAGTGGCAACCCAGACTCAGCTGAGGGTTGGTGGTGTAGAGCTTCCTGTAGCCGCATGGCGTTCGTACTTAAATATGGAACTAACCATTCCAATTTTCGCTGTCTCTTATACACATCTCCGAGCCCACGAGACT
+
BBBBBFBBBBBAGGGGGGGFGGGGHAGGGGHGGGHHFHHHHFEFHGGDFDAFFFGFHGHHHHHGHHHHGGGGGGHFGEGGGGEHHHHFFHGGHEGFFFFHFHHHHHGHHHHHHHGGGGGHHHHHHHHFFHHHHHGHDBCCGGHGGGGEGH
@M02034:409:000000000-BFKT7:1:2105:8267:11006 1:N:0:30
AAAGTCGAGGTGCCTAAAGTGGCAACCCAGACTCATCATCCTGTTGGTGGTGTAGAGCTTCCTGTAGCCGCATGGCGTTCGTACTTAAATATGGAACTAACCATTCCAATTTTCGCTGTCTCTTATACACATCTCCGAGCCCACGAGACT
+
BBCCCFCCCCBCGGGGGGGGGGGHHHGGGHHGHHHHHHHHHHHHHHHGGGGFGFH5FGHHGHHHFHHGHGGGGGGFGGGGGGHHHHHGHHHHHHFFFHHHHHHHHGHHFHHHHHGGGGGHGHHHFHHHHHFHHHHHG?DGGGFGGGG/CG
@M02034:409:000000000-BFKT7:1:2105:7869:11009 1:N:0:30
AAAGTCGAGGTGCCTAAAGTGGCAACCCAGACTCCGAATTCTGTTGGTGGTGTAGAGCTTCCTGTAGCCGCATGGCGTTCGTACTTAAATATGGAACTAACCATTCCAATTTTCGCTGTCTCTTATACAC
+
AAAAAF?A@DA1FGGG1FFAGGFHFHGCG0AFBFHCGGFHCGHFHHHGG?EFGFHFHGHHHHHHFGHHHGGGGGHHGEEFGAGHHHH11@GBGG1EGHHCHHBGHHFGHHHGHH/?EFEFHGGEHHFBD<
@M02034:409:000000000-BFKT7:1:2105:2615:11012 1:N:0:30
AAAGTCGAGGTGCCTAAAGTGGCAACCCAGACTCCTAAGAATGTTGGTGGTGTAGAGCTTCCTGTAGCCGCATGGCGTTCGTACTTAAATATGGAACTAACCATTCCAATTTTCGCTGTCTCTTATACACATCTCCGAGCCCACGAGACT
+
CCCCBFBCCDBCGGGGGGGGGGGHHHHGGCHGC33BAFADA3FGDGGFFGGFFDG5BAFGBHFGGBFBGEG?EEFAEEEFE>2?FFHGDFHDGE33FFFHB?3FE?HFHGFHFFEFGDEBGHHFEGGDFFGGHHHFEBFG>FHECCGGGF
@M02034:409:000000000-BFKT7:1:2105:24884:11017 1:N:0:30
AAAGTCGAGGTGCCTAAAGTGGCAACCCAGACTCGTCTTGATGTTGGTGGTGTAGAGCTTCCTGTAGCCGCATGGCGTTCGTACTTAAATATGGAACTAACCATTCCAATTTTCGCTGTCTCTTATACACATCTCCGAGCCCACGAGAC
+
BCCCAFAABBCCGGGGGGGGGGGHHHHGGDCGHF2FEGGGDGHHHHEEFEEFHHHHFFHHHHHHHDGGGGGGGGFAEEFGGFGEHHGHHHGHHGHFHHHGHFHHHHHFFHHHHHGGGGGHHHHHHGDHGHFFHHGFFBCFGGHGGGGG?
@M02034:409:000000000-BFKT7:1:2105:12842:11018 1:N:0:30
AAAGTCGAGGTGCCTAAAGTGGCAACCCAGACTGCGCAGCCTGTTGGTGGTGTAGAGCTTCCTGTAGCCGCATGGCGTTCGTACTTAAATATGGAACTAACCATTCCAATTTTCGCTGTCTCTTATACACATCTCCGAGCCCACGAGACT
+
CCCCCFBCBBABGGGGGGGGGGGHHHHGGHHGHHHGGGGGHHHHHHGGGGFFHHHHHHHHHHHHHHHHHGGGGGHHGGGGGGFHHHHGHGGHHHHHGHHGHHHHHHHHHHHHHHGGGGGGHGHHHHHHHHGHHHHHGCGCGGHGGCGGGH
@M02034:409:000000000-BFKT7:1:2105:3991:11020 1:N:0:30
AAAGTCGAGGTGCCTAAAGTGGCAACCCAGACTGATCATAGGGTTGGTGGTGTAGAGCTTCCTGTAGCCGCATGGCGTTCGTACTTAAATATGGAACTAACCATTCCAATTTTCGCTGTCTCTTATACACATCTCCGAGCCCACGAGACT
+
BBBBBFBB@DBBGGGGGGGGGGGHHHHGGHHFHGHHHHGGHHHHGFGGGGGGHHHBHHHHHHHHHHHHHGGGGGHHGGGGGGHHHHHHHHHHHHGHHHGHHHFHHGHHHHHHHHGGGGGHHHHHHHGHGHFHGHHDD@FCGGHGGGGGGH
@M02034:409:000000000-BFKT7:1:2105:3973:11024 1:N:0:30
AAAGTCGAGGTGCCTAAAGTGGCAACCCAGACTCCGAGTCCGGTTGGTGGTGTAGAGCTTCCTGTAGCCGCATGGCGTTCGTACTTAAATATGGAACTAACCATTCCAATTTTCGCTGTCTCTTATACACATCTCCGAGCCCACGAGACT
+
CCCCCFBABCCCGGGGGGGGGGGHHHHGGHHGH3C2EAFFAEEFGGGGGGGFHHHHHHHHHHHHHHHHHGGGGGHGGGGGGGGHHHHHGHHHHHHHGHHGHHGHHHHHHHHHHHGGGGGHHHHHHHHHHHHGHHHFG/BDGGHGGGGGGG
@M02034:409:000000000-BFKT7:1:2105:6277:11025 1:N:0:30
AAAGTCGAGGTGCCTAAAGTGGCAACCCAGACTCAGAATCATGTTGGTGGTGTAGAGCTTCCTGTAGCCGCATGGCGTTCGTACTTAAATATGGAACTAACCATTCCAATTTTCGCTGTCTCTTATACACATCTCCGAGCCCACGAGACT
+
CCBCCFABCCABGGGGGGGGGGGHHHHGGHHGHHHHGHHHHGHHHHHEGDEFHFHBGHHHGHHHFDGHFEEEEFHEGFEFFEFEGHHGFHFHFEHDFHHHBG3FGGHHHGFHHF@EFFEGHFGHFHHHFHEFGHHFF?GGGGEFGDCDAG
@M02034:409:000000000-BFKT7:1:2105:7475:11029 1:N:0:30
AAAGTCGAGGTGCCTAAAGTGGCAACCCAGACTATGAAGAATGTTGGTGGTGTAGAGCTTCCTGTAGCCGCATGGCGTTCGTACTTAAATATGGAACTAACCATTCCAATTTTCGCTGTCTCTATACACATCTCCGAGCCCACGAGACTA
+
AAAAAFBBBCACGGGGGGGGGGGHHHHGGHHGHHHHGHHHFGHGGFHGGGEFGFHFHHHHHHHHHHHHGGGGGGHHGGGGGGHHHHGFGHHGHHGHGFGGHHGHHGHHFGHHHHGGGGGGHGHFHGFHHFGHFHHG?CGDGHGGGG/EHG
@M02034:409:000000000-BFKT7:1:2105:26102:11030 1:N:0:30
AAAGTCGAGGTGCCTAAAGTGGCAACCCAGACTCGTAATAATGTTGGTGGTGTAGAGCTTCCTGTAGCCGCATGGCGTTCGTACTTAAATATGGAACTAACCATTCCAATTTTCGCTGTCTCTTATACACATCTCCGAGCCCACGAGACT
+
AAAA>DAB?D2AGFGFGGGGGGFFHHHGCFHEGHGHGHFHHHCGHHFAFEBFEEHFGBFGFAGGFHHGGEFEFGHFGGGFEEGFGF@BGFF4GHFDEFFBFGHFFG4EHHHHHHG/EEEFG4FG4FF?3F2GGG32?<D/<FCFDC@C/<
@M02034:409:000000000-BFKT7:1:2105:26084:11031 1:N:0:30
AAAGTCGAGGTGCCTAAAGTGGCAACCCAGACTCGTAATAATGTTGGTGGTGTAGAGCTTCCTGTAGCCGCATGGCGTTCGTACTTAAATATGGAACTAACCATTCCAATTTTCGCTGTCTCTTATACACATCTCCGAGCCCACGAGACT
+
BBCCBFABBCBCGGGGGGGGGGGHHHHGGGHGHHGHGHGHHHHHHHHGFGAFHHHHHHGHHHHHHHHHHGGGGGHGGGGGGGHHHHHGHHGHHHHHGHHHHHHHHGHHHHHHHHGGGGGGHHHHHHGHHHGHHHGFF/DFCGHGG<CGGF
@M02034:409:000000000-BFKT7:1:2105:24896:11034 1:N:0:30
AAAGTCGAGGTGCCTAAAGTGGCAACCCAGACTCGTCTTGATGTTGGTGGTGTAGAGCTTCCTGTAGCCGCATGGCGTTCGTACTTAAATATGGAACTAACCATTCCAATTTTCGCTGTCTCTTATACACATCTCCGAGCCCACGAGACT
+
BBBABFABB2AAGGGGGFFFDGGHHHGGGGFCHGFH?AFFDFGFFGHEFEEAAFGB5FGHFFHGFGGDGDFCFGHEFGGGGGHHHGGGHHHBDHGHFHFHFHHHDEFFBGBFHFF?EGGFHFGFFHFBBCGHHHHFA/>@@FHGD?CAA?
@M02034:409:000000000-BFKT7:1:2105:9012:11046 1:N:0:30
AAAGTCGAGGTGCCTAAAGTGGCAACCCAGACTAAGAATCATGTTGGTGGTGTAGAGCTTCCTGTAGCCGCATGGCGTTCGTACTTAAATATGGAACTAACCATTCCAATTTTCGCTGTCTCTTATACACATCTCCGAGCCCACGAGACT
+
BBBBBFBBBBBBGGGFGGGGGFGFHHHGGHHGHHGG3FFGFGHHHHHGGGFFGHHHHHHHHHHHHHHHHGGGGGHHGGGGGGHHHHGGHHHHHHHHHHGFHHHHHHHHHGHHHHGGGGGHHFHHHHGHHHFHHHHHGCCCGGHGGGGDGH
@M02034:409:000000000-BFKT7:1:2105:13312:11049 1:N:0:30
AAAGTCGAGGTGCCTAAAGTGGCAACCCAGACTAAGAATAAGGTTGGTG
+
111AAD?ADDAA1EFFBB1BFF0AGCHCCAGFBBBBEFFGBGFGFFCAF
@M02034:409:000000000-BFKT7:1:2105:26089:11050 1:N:0:30
AAAGTCGAGGTGCCTAAAGTGGCAACCCAGACTCGTAATAATGTTGGTGGTGTAGAGCTTCCTGTAGCCGCATGGCGTTCGTACTTAAATATGGAACTAACCATTCCAATTTTCGCTGTCTCTTATACACCTCTCCGAGCCCACGAGACT
+
BBBBBFBBB@2AGGGGGFGGGGGHHHHGDAGGHHDGGHFFHBGFHHHGFCAF13F5GFFBGGFHGHBEGEFCGGF1EEFGGEHHGHHHFHHHGED3CGBHBFDBFFHBFFFHHFEFF/?DFGGEBF4BDB2BCGH2A/BDGACE@>/</?
@M02034:409:000000000-BFKT7:1:2105:17636:11056 1:N:0:30
AAAGTCGAGGTGCCTAAAGTGGCAACCCAGACTGCTATGGGGGTTGGTGGTGTAGAGCTTCCTGTAGCCGCATGGCGTTCGTACTTAAATATGGAACTAACCATTCCAATTTTCGCTGTCTCTTATACACATCTCCGAGCCCACGAGAC
+
BBBBBFBBBBBBGGGGGFGGGGGHGGHGGFDGH3GHFHFHGDGGGGGEGGGGHHHBHEHHHHHHHHHGHGGGGGHHGGGGGGHHHHGGHHDHGGGHFHGBGHHGHHDHFGHHHHDFGGGFHGHHHH@FFC2GCG2@E/@/@GHGGGCGD
@M02034:409:000000000-BFKT7:1:2105:18098:11064 1:N:0:30
AAAGTCGAGGTGCCTAAAGTGGCAACCCAGACTCATAATCAGGTTGGTGGTGTAGAGCTTCCTGTAGCCGCATGGCGTTCGTACTTAAATATGGAACTAACCATTCCAATTTTCGCTGTCTCTTATACACATCTCCGAGCCCACGAGACT
+
CCCCCFBBCBCCGGGGGGFGGGGHHHHGGHHGHHFHHHGHFHCFGHGFGGGGHDGEGGHHFHHHHHHGFEG?EGHFEGGGGGFHHHHGGHHHHH3EFFBGFFEGFGGDGGFHGDECFDEG?GGHDHFHFGHFHHGH//CFCFGFCCDAEF
@M02034:409:000000000-BFKT7:1:2105:16446:11064 1:N:0:30
AAAGTCGAGGTGCCTAAAGTGGCAACCCAGACTCAGGCGACTGTTGGTGGTGTAGAGCTTCCTGTAGCCGCATGGCGTTCGTACTTAAATATGGAACTAACCATTCCAATTTTCGCTGTCTCTTATACACATCTCCGAGCCCACGAGACT
+
B@AABFBBBBAAFGGGGGGDGGGCGHHFGGDGFHHHHHEAGGGHHFEEFDEFGFH5GHHHFHHGFHGHHGGFEFHHGGGGEGFHHHHFHHHHHHHGHHGHHHHHGHHGHHHHHHGGGGGFHHHFFHHHHHGHHEDFE<CG@FHGGCFDFB
@M02034:409:000000000-BFKT7:1:2105:16973:11079 1:N:0:30
AAAGTCGAGGTGCCTAAAGTGGCAACCCAGACTAATAATAAGGTTGGTGGTGTAGAGCTTCCTGTAGCCGCATGGCGTTCGTACTTAAATATGGAACTAACCATTCCAATTTTCGCTGTCTCTTATACACATCTCCGAGCCCACGAGA
+
CCCCCFCCCCCAGGGGGGGGGGGHHHHGGHFGHB3FAEGB5AGGHHGGEAFGG3G5GFFGGGGHHFGEFEF0EEH1EEEGCEGHGHHHFGHHHG33GGHHCC3GFFF4DFEHHBE/?EEGFFEHFHBHEGBGFFFDB@@/CFGGG//C
@M02034:409:000000000-BFKT7:1:2105:18392:11082 1:N:0:30
AAAGTCGAGGTGCCTAAAGTGGCAACCCAGACTAATAAGAATGTTG
+
CCCCCFCCCCCCGGGGGGGGGGGHHHHGGHHAHHHG55B55BGH5G
@M02034:409:000000000-BFKT7:1:2105:20277:11083 1:N:0:30
AAAGTCGAGGTGCCTAAAGTGGCAACCCAGACTAAGGGTATTGTTGGTGGTGTAGAGC
+
BBBCCFBBBBABGGGGGGGGGGGHHHHGFH223BGFHFH33FGH5FAA22EA13D555
@M02034:409:000000000-BFKT7:1:2105:6440:11086 1:N:0:30
AAAGTCGAGGTGCCTAAAGTGGCAACCCAGACTACTAAGAATGTTGGTGGTGTAGAGCTTCCTGTAGCCGCATGGCGTTCGTACTTAAATATGGAACTAACCATTCCAATTTTCGCTGTCTCTTATACACATCTCCGAGCCCACGAGACT
+
BBBBBFBBDBAAGGGGGGGGGGGHHHHGGHHGHGHHHHHHHHHFGHHGGGEFGGHHHHHHHFHHFHHHHGGGGGHHGGGGEEGHGHHGHHHGHEHGHHHHHHHHHHHFBGHHHHGGGGFGHHFHGHHGBCFHHHHFFCDFCFHGGC?DDB
@M02034:409:000000000-BFKT7:1:2105:12984:11090 1:N:0:30
AAAGTCGAGGTGCCTAAAGTGGCAACCCAGACTGGTGTTTCGGTTGGTGGTGTAGAGCTTCCTGTAGCCGCATGGCGTTCGTACTTAAATATGGAACTAACCATTCCAATTTTCGCTGTCTCTTATACACATCTCGAGCCCACGAGACTA
+
BBBBBFBBBBABGFGGGGGGGGGHGHHGGDHGHHGHHHGHHGGGGGGGFGEFHHHFHHHHFHHHGHHGHGGGGGHHGGGGGFGHHHGFHHHHHHFFFFEBGHEHHHHGHHHHHGGGGGGHGGHHHHFGFHFGHHFGBGC@CFFGGGGGHF
@M02034:409:000000000-BFKT7:1:2105:6008:11096 1:N:0:30
AAAGTCGAGGTGCCTAAAGTGGCAACCCAGACTAATACGAATGTTGGTGGTGTAGAGCTTCCTGTAGCCGCATGGCGTTCGTACTTAAATATGGAACTAACCATTCCAATTTTCGCTGTCTCTTATACACATCTCCGAG
+
A>AA>FBBB@AAGFFFGFGEGFGHHFGGFFHGHHGHHFHDGHHFDGFEEEEFHHHHHHHHHHHHFHGHFFEFGGGHFGGEGGHGHGHF3@EGGFGB3FB3GGEFFGBGFGFHHGGFEGGBFBFGBDBDG2GHFHGDA/<
@M02034:409:000000000-BFKT7:1:2105:13472:11112 1:N:0:30
AAAGTCGAGGTGCCTAAAGTGGCAACCCAGACTTCTCCGCATGTTGGTGGTGTAGAGCTTCCTGTAGCCGCATGGCGTTCGTACTTAAATATGGAACTAACCATTCCAATTTTCGCTGTCTCTTATACACATCTCCGAGCCCACGAGACT
+
AAAA>DABBDBBGGGGGGGGGGGHHHHGGHHGHHHHHHGGGGGHGHGEFFEFHGHHHHHHHHHHHHHHHGGGGGHHGGGGGGHHHHHGHHHHHHHHGFGHHHHHHHHHHHGHHHGGGGGGHGHHHHGHFHGHHHGGE<CCCGHGGGGGGH
@M02034:409:000000000-BFKT7:1:2105:21119:11119 1:N:0:30
AAAGTCGAGGTGCCTAAAGTGGCAACCCAGACTGCGCCGCCTGTTGGTGGTGTAGAGCTTCCTGTAGCCGCATGGCGTTCGTACTTAAATATGGAACTAACCATTGCAATTTTCGCTGTCTCTTATACACATCTCCGAGCCCACGAGACT
+
CCCCCFBCCCABGGGGGGGGGGGHHHHGGHHGHHHGGGGGGGHHHGHFGGGFHGHFHHHHHHHHHHHHHGGGGGHHGGGGGGHHHHFDGGGHHHDGHHHHHHGHHHHFHHHHHHGGGGGHHHHHGHGGHGHHHGGGD/ADGFHGGCFGGH
@M02034:409:000000000-BFKT7:1:2105:25981:11131 1:N:0:30
AAAGTCGAGGTGCCTAAAGTGGCAACCCAGACTGCTTGTCTTGTTGGTGGTGTAGAGCTTCCTGTAGCCGCATGGCGTTCGTACTTAAATATGGAACTAACCATTCCAATTTTCGCTGTCTCTTATACACATCTCCGAGCCCACGAGACT
+
ABAAAFAADBAAGBFGFGGGGFFFFFHE2GFCHHBFGGBFGFGFGFEEFDBFFEGBGHGGBGGEFDGDFE0EEGHHGGGFFFGEHHHHFGFGEGFGCGHFHH3GFFFHFHGFHFGDEGE3FFGHHHHGDH1GFGGFEC@<>FGGC@CGD<
@M02034:409:000000000-BFKT7:1:2105:14978:11137 1:N:0:30
AAAGTCGAGGTGCCTAAAGTGGCAACCCAGACTCGTCCGGGTGTTGGTGGTGTAGAGCTTCCTGTAGCCGCATGGCGTTCGTACTTAAATATGGAACTAACCATTCCAATTTTCGCTGTCTCTTATACACATCTCCGAGCCCACGAGACT
+
AAAAAFAABBABGGGGGGGFGGGHHHHGGHHGFHGHGGGGGEEEEHHFGGEFHFHFGFHHHHHHGHHEGGGCEEHGGEGFGGGHHHGFFHFGGHB?GHGHHFHHFHGFDFFHHHGGG/<?GHHFGHGHHHFHCFH2BCGFCAHED?CDDD
@M02034:409:000000000-BFKT7:1:2105:22282:11140 1:N:0:30
AAAGTCGAGGTGCCTAAAGTGGCAACCCAGACTACTCGTCCGGTTGGTGGTGTAGAGCTTCCTGTAGCCGCATGGCGTTCGTACTTAAATATGGAACTAACCATTCCAATTTTCGCTGTCTCTTATACACATCTCCGAGCCCACGAGACT
+
ABBBBFBBBBBBGGGFGBGGGGGHHHHGGHHGGHHHHGHGGGGGGGGGGGEFHHHHHHHHHHHHHHHGHGGEGGHHGGGGGGHHHHGFGGHHHHHGGHHHHHHHHHGHHHHHHGGGGGGHHHHHEHHHGGGHHHHHG<CDGGFGGGGGFF
@M02034:409:000000000-BFKT7:1:2105:24894:11159 1:N:0:30
AAAGTCGAGGTGCCTAAAGTGGCAACCCAGACTTTGCATCCGGTTGGTGGTGTAGAGCTTCCTGTAGCCGCATGGCGTTCGTACTTAAATATGGAACTAACCATTCCAATTTTCGCTGTCTCTTATACACATCTCCGAGCCCACGAGACT
+
AAAABFBBBBBAGGGGGGGGGFGHGDHGGHGGHHDDFFH5AAEEFEGFGEEFHHHFHGHHFFHHHGHGHGGGGGHHGGGGGGHGHGFGDGBGHHBFHHHHHHHGHHHHFGHGHHGGGFEHFHHHHHFD?GEGHGFHGCFGGEHGCDGGGG
@M02034:409:000000000-BFKT7:1:2105:24876:11161 1:N:0:30
AAAGTCGAGGTGCCTAAAGTGGCAACCCAGACTTTGCATCCGGTTGGTGGTGTAGAGCTTCCTGTAGCCGCATGGCGTTCGTACTTAAATATGGAACTAACCATTCCAATTTTCGCTGTCTCTTATACACATCTCCGAGCCCACGAGACT
+
BBBBBFBBDAAAGGGGGGGGGGFGHHHGGHGGHGHGHHHHG?2EA2FGGGGGHHHGFHHHFHHHHFHFFFG?GGHGGGEEGGHHHGFFFHHHHBFHGHHHFHBGHFHHFHHHHFFGG/E3?GGHFHHHFHDGHGHHG/DCCGEG?C/CDF
@M02034:409:000000000-BFKT7:1:2105:19232:11163 1:N:0:30
AAAGTCGAGGTGCCTAAAGTGGCAACCCAGACTAAGAAGAATGTTGGTGGTGTAGAGCTTCCTGTAGCCGCATGGCGTTCGTACTTAAATATGGAACTAACCATTCCAATTTTCGCTGTCTCTTATACACATCTCCGAGCCCACGAGACT
+
ABCCBFBCBBBBGGGGGGGGGGGHHHHGGHHGHHHHHHHHHHHHHHHGGGGGHHHGHHHHHHHHHHHHHGGEGGHHGGGGGGHHHHHHHHHHHHHHGHHHHHHHHHGHHHHHHHGGGGGHHHHHHHEHFHFHGHHHGCGGGFFGGGGGGG
@M02034:409:000000000-BFKT7:1:2105:15753:11167 1:N:0:30
AAAGTCGAGGTGCCTAAAGTGGCAACCCAGACTTCGCCTCAGGTTGGTGGTGTAGAGCTTCCTGTAGCCGCATGGCGTTCGTACTTAAATATGGAACTAACCATTCCAATTTTCGCTGTCTCTTATACACATCTCCGAGCCCACGAGACT
+
BBBBBFBBBBABGGGFFGGGGFGGGHHGGHHGGHHGGGGGHHHHGHGGGGEFGFHFHHHHGHHHHHHHFGGGGGHGGGGGGEHEHHHHHHHHHHHHGGGGHHHGGGGHHHHGHHGGGGGGHEHHFHHHGHHGHHGHEBGCGGHGGGGGGG
@M02034:409:000000000-BFKT7:1:2105:24940:11167 1:N:0:30
AAAGTCGAGGTGCCTAAAGTGGCAACCCAGACTTATGGTACTGTTGGTGGTGTAGAGCTTCCTGTAGCCGCATGGCGTTCGTACTTAAATATGGAACTAACCATTCCAATTTTCGCTGTCTCTTATACACATCTCCGAGCCCACGAGACT
+
ABCCAFBBCBCCGGGGGDGGGGGHHHHGGHHGHHDGHHHFHHHHGHFGEFEGGHHFHFHHDGGFBEGFFGGEFGACEEEFGGHEHGG@3FGFHF3BBGFHFFBHFDHGFHHHHGGDGGEFHDFFFFGHGGGHHFGFD/B?CGE</<DDGG
@M02034:409:000000000-BFKT7:1:2105:20125:11176 1:N:0:30
AAAGTCGAGGTGCCTAAAGTGGCAACCCAGACTCATCCGCCTGTTGGTGGTGTAGAGCTTCCTGTAGCCGCATGGCGTTCGTACTTAAATATGGAACTAACCATTCCAATTTTCGCTGTCTCTTATACACATCTCCGAGCCCACGAGACT
+
BABCCFCBCBBCGGGGGGGGGGGHHHHGGHHGHHHHFFEGGGGHHHHAFEGFGFH5FDGGEHHHHDGGHGGEFGGCEEGFGGHHHHHHHHHHHG3FHHHHFAGGHHFFEGFHHHGGGGGGHHHGGHHHHHHHHGHED<DFFGGGG?CDGG
@M02034:409:000000000-BFKT7:1:2105:24810:11177 1:N:0:30
AAAGTCGAGGTGCCTAAAGTGGCAACCCAGACTACTGCGCATGTTGGTGGTGTAGTGC
+
BBBBBFAABBBBGGGGFGGGGGGHHHHGGHGGHCEGHBEA2B25D5FA11B113D535
@M02034:409:000000000-BFKT7:1:2105:3837:11181 1:N:0:30
AAAGTCGAGGTGCCTAAAGTGGCAACCCAGACTAGTGCTCGGGTTGGTGGTGTAGAGCTTCCTGTAGCCGCATGGCGTTCGTACTTAAATATGGAACTAACCATTCCAATTTTCGCTGTCTCTTATACACATCTCCGAGCCCACGAGACT
+
AAAAAB>A@DABGGGGGGGGGGGHCHHFFGHGGHGGHHHHGGCFEEGGGGGGEHHFGHFHHGHGHGFGGGGCGGHHGGGGGGHHHEHHFFFHHFGFHHGHHHGHHGHHHGHHHHGGGGGEGHHHGHHGHHHHGHHFCDGFGEHGGGGG?F
@M02034:409:000000000-BFKT7:1:2105:24922:11184 1:N:0:30
AAAGTCGAGGTGCCTAAAGTGGCAACCCAGACTTATGGTACTGTTGGTGGTGTAGAGCTTCCTGTAGCCGCATGGCGTTCGTACTTAAATATGGAACTAACCATTCCAATTTTCGCTGTCTCTTATACACATCTCCGAGCCCACGAGCCT
+
BBBBBFBBBBAAGGGGGFGGGGGHHHHGGGHGHGGHHHDGHHHHHGEEFEGEGGHEHHHHHHHHHHHHHGGCGGHFGGGFGGFHHGGHHHEBB3FFHHGHHHFHHHGGHHBHHHGGEGGHEHHHHGGFEHGGHHHBE/C?@FGFGCF/@C
@M02034:409:000000000-BFKT7:1:2105:2963:11184 1:N:0:30
AAAGTCGAGGTGCCTAAAGTGGCAACCCAGACTAATGGTGTTGTTGGTGGTGTAGAGCTTCCTGTAGCCGCATGGCGTTCGTACTTAAATATGGAACTAACCATTCCAATTTTCGCTGTCTCTTATACACATCTCCGAGCCCACGAGACT
+
AABCAFBBCBBCGGGGGGGGGGGHHHHGGHHGHHHHGGFGGFHHHHHGFGEFGHHFGGHHHHHHFGGFHGGGGGHHGGGGGGHHHHHGHHHHHHHFFHFFHHGHHHGHHHHHHHGGGGGGHGHHHHGHFHFHHHHHFBGFDGHGGGGGGH
@M02034:409:000000000-BFKT7:1:2105:14162:11198 1:N:0:30
AAAGTCGAGGTGCCTAAAGTGGCAACCCAGACTCATAAGAATGTTGGTGGTGTAGAGCTTCCTGTAGCCGCATGGCGTTCGTACTTAAATATGGAACTAACCATTCCAATTTTCGCTGTCTCTTATACACATCTCCGAGCCCACGAGACT
+
CCCCCFBBBDABGGGGGGGGGGGHHHGGGHHGHGHHHHHHHHHHHHHEFGEFGFHGGHHHHHHFGHHHHGGGGGHHGFGGGGHHHHHHHHGHHHFFHHGGFHGHGHGHHHHHHHGGGGGHHGHGFHGGHFGHHHHGC<DCCFHGGGGGGF
@M02034:409:000000000-BFKT7:1:2105:9052:11200 1:N:0:30
AAAGTCGAGGTGCCTAAAGTGGCAACCCAGACTGTTACGCTGGTTGGTGGTGTAGAGCTTCCTGTAGCCGCATGGCGTTCGTACTTAAATATGGAACTAACCATTCCAATTTTCGCTGTCTCTTATACACATCTCCGAGCCCACGAGACT
+
BBCCCFBCDCCCGGGGGGGGGGGHHHHGGHHGHHHHHHGGGGGHHGGGGGFGGHHGHHHHHHHHHHHGHGGGGGHHGGGGGGHHHHHGHHHHHHHHHHGHGHHHHHHHHHHHHHGGGGGHHHHHGHFFGHHHGHFHG?DGCFHGGGCADH
@M02034:409:000000000-BFKT7:1:2105:22361:11211 1:N:0:30
AAAGTCGAGGTGCCTAAAGTGGCAACCCAGACTAATAAGAATGTTGGTGGTGTAGAGCTTCCTGTAGCCGCATGGCGTTCGTACTTAAATATGGAACTAACCATTCCAATTTTCGCTGTCTCTTATACACATCTCCGAGCTCACGAGACT
+
AACBAFBABBCCGGGGGGGGGGGHHHHGGHHGH3AFAFGF5FBGG5CE22EFA3G555AF5FFGGFDED?E0EEF1>BEFE?2BFGHD3FG4EG33FFHF313FGBHBDGDHHB@EFA/FGHHFBG4DFEF2FFHDC?CF/F=2FEGBDH
@M02034:409:000000000-BFKT7:1:2105:9479:11217 1:N:0:30
AAAGTCGAGGTGCCTAAAGTGGCAACCCAGACTTGGCCTGCGGTTGGTGGTGTAGAGCTTCCTGTAGCCGCATGGCGTTCGTACTTAAATATGGAACTAACCATTCCAATTTTCGCTGTCTCTTATACACATCTCCGAGCCCACGAGAC
+
BBBBBFBBBBABGGGGFGGGGGFHGHHGGADFHFHHGBGGHEFGGGGGGGGGHHHGHHHHHHHHHHHHHGGEGGHHGGGGGGEHHHBBGGGHHGGFGGFGHHFHHHHHHGHHHHGFGGGHHHHHFHFHFFHHHHHFD/CCGGGGGDCFD
@M02034:409:000000000-BFKT7:1:2105:18967:11223 1:N:0:30
AAAGTCGAGGTGCCTAAAGTGGCAACCCAGACTATGAAGCCTGTTGGTGGTGTAGAGCTTCCTGTAGCCGCATGGCGTTCGTACTTAAATATGGAACTAACCATTCCAATTTTCGCTGTCTCTTATACACATCTCCGAGCCCACGAGACT
+
CCCCBFCCCCCCGGGGGGGGGGGHHHHGGHHGHGHFFGHHHHHHHHHGGGGGHHHGHHHHHHHHHHGHHGGFGGHGGGGGGGGHHHHGHHHHHHGGFHHHHHHHHHHHHHHHHHGGGGGHHGHHHHFHFHHHHHHFG@GFGGHGG?F?D?
@M02034:409:000000000-BFKT7:1:2105:17279:11224 1:N:0:30
AAAGTCGAGGTGCCTAAAGTGGCAACCCAGACTCTTAATAAGGTTGGTGGTGTAGAGCTTCCTGTAGCCGCATGGCGTTCGTACTTAAATATGGAACTAACCATTCCAATTTTCGCTGTCTCTTATACACATCTCCGAGCCCACGAGACT
+
AAAABDABDBBBFGGGGGGGGFFFCHHECFDFFHGH5FFAAFHHH2EFEDGGHHHEFHHF5FHGGGHHHGG@EGHHGGGGGGHHGHF3BFGHHGHHGHGFFFHGHGH4GHHHHGEGFEGHHHHGHHGHFHFHCHHDE</B/FHGG?C/AD
@M02034:409:000000000-BFKT7:1:2105:22591:11233 1:N:0:30
AAAGTCGAGGTGCCTAAAGTGGCAACCCAGACTGAGGGGCGGGTTGGTGGTGTAGAGCTTCCTGTAGCCGCATGGCGTTCGTACTTAAATATGGAACTAACCATTCCAATTTTCGCTGTCTCTTATACACATCTCCGAGCCCACGAGACT
+
AABBAFBBBBBBGGGGGFGGGGGGHHHGGHHFHFFHGGCEGGGEFEGGGGEEEHGGHHHHFHHHHHGHHGGGGGHFCGGGGGHHHHFGFGGFHFGFHHFGHHHHGFFGFGHHHGDDFGGGHGHG>GDGHHGHFHDHF<CCGGEEGGGGDF
@M02034:409:000000000-BFKT7:1:2105:4451:11233 1:N:0:30
AAAGTCGAGGTGCCTAAAGTGGCAACCCAGACTACGCCTCATGTTGGTGTTGTAGTGC
+
BCCCCFCCCCCCGGGGGGGGGGGHHHHFGHHGHHCD222A35DF5GEA11B125D535
@M02034:409:000000000-BFKT7:1:2105:15751:11242 1:N:0:30
AAAGTCGAGGTGCCTAGAGTGGCAACCCAGACTCAGCCGCAGGTTGGTGGTGTAGAGCTTCCTGTAGCCGCATGGCGTTCGTACTTAAATATGGAACTAACCATTCCAATTTTCGCTGTCTCTTATACACATCTCCGAGCCCACGAGACT
+
CBCCBFCCCCABGGGGGFGGGGGHHHHGGHHGHHHHHHGGGGGHHHGFGGEFHHHGHHHHHHHHHGHHHGGGGGHHGGGGGGHHHHHFFHHHHHHHHHFHHHHHHHGHGHHHHGGGGGGGHGHHHHFGGFGHFGHHE/CDGGHGGGGGGH
@M02034:409:000000000-BFKT7:1:2105:10026:11244 1:N:0:30
AAAGTCGAGGTGCCTAAAGTGGCAACCCAGACTAATCATCCTGTTGGTGGTGTAGAGCTTCCTGTAGCCGCATGGCGTTCGTACTTAAATATGGAACTAACCATTCCAATTTTCGCTGTCTCTTATACACATCTCCGAGCCCACGAGACT
+
AABCBFCCCBCCGGGGGGGGGGGHHHHGGGHGHHHHHHHHHHHHHHHGGGGGHHHHHHHHHHHHHHHHHGGGGGHHGGGGGGGHHHHHHGGHHHHHGHGHHHGHHHGHHGHHHGGGGGGGHGHHHHGHFHGGHHDGFCCCFGHGGGGGCG
@M02034:409:000000000-BFKT7:1:2105:22575:11245 1:N:0:30
AAAGTCGAGGTGCCTAAAGTGGCAACCCAGACTGAGGGGCGGGTTG
+
BBB@AFBB@DABGGGG4ABFGGGGFHHGGFC2BB3EFFCAE?C/?E
@M02034:409:000000000-BFKT7:1:2105:15878:11251 1:N:0:30
AAAGTCGAGGTGCCTAAAGTGGCAACCCAGACTAGTAGTAGGGTTGGTGGTGTAGAGCTTCCTGTAGCCGCATGGCGTTCGTACTTAAATATGGATCTAACCATTCCAATTTTCGCTGTCTCTTATACACATCTCCGAGCCCACGAGACT
+
CCCCCFCCCCABGGGGGGGGGGGHHHHGGHHGHEFGGHHGHFGHHEGEAEG113D5BB3B5BFGG5A53EE0EAC1>?@FEE2?1BF33BG4@D33B@GG303B34F44DEHF4><EE/B4DD44?33D2B2BGH2C/<<>/FFG/DAEH
@M02034:409:000000000-BFKT7:1:2105:22017:11253 1:N:0:30
AAAGTCGAGGTGCCTAAAGTGGCAACCCAGACTAATAATCAGGTTGGTGGTGTAGAGCTTCCTGTAGCCTCATGGCGTTCGTACTTAAATATGGAACTAACCATTCCAATTTTCGCTGTCTCTTATACACATCTCCGAGCCCACGAGACT
+
BAABAFBBBBBBGGGGGGGGGGGHGHHGGHHGHHHHHHHHHHGGHHGGGGEFGHHFGHHHHHHHHHHHHHHHHHHHGGGGGGHHHHFHEHHHHHFHGHHHHHHHHGGHHHHHHHGFGGGGHHHHGHHHHGGHHHHFF@DCGGHGGGGGGH
@M02034:409:000000000-BFKT7:1:2105:11715:11265 1:N:0:30
AAAGTCGAGGTGCCTAAAGTGGCAACCCAGACTCGTCTGCTTGTTGGTGGTGTAGAGCTTCCTGTAGCCGCATGGCGTTCGTACTTAAATATGGAACTAACCATTCCAATTTTCGCTGTCTCTTATACACATCTCCGAGCCCACGAGACT
+
BBBBBFBBBBBBGGGGGGGGGGGHHHHGGGHGHHGHGHGHHHHHHHHGGGGGHHHGHHHHHHHGHHHHHGGGGGHHGGGGGGEHHHHFGGFHHHGHHHHHHHHHHHGHFGHHHH/EGFGBGHHHHHHHHHEHHHHGG/BCCGEGGCGGGH
@M02034:409:000000000-BFKT7:1:2105:14871:11266 1:N:0:30
AAAGTCGAGGTGCCTAAAGTGGCAACCCAGACTAATGGTACGGTTGGTGGTGTAGAGCTTCCTGTAGCCGCATGGCGTTCGTACTTAAATATGGAACTAACCATTCCAATTTTCGCTGTCTCTTATACACATCTCCGAGCCCA
+
BBBAAFBBBBBBGGGFGFGGGGGHHHGGGHHGHGFGHHHGHDEHCE?EFCGC13F5AD3B5BFDG5G53BE>EEFC>EGEGE2FEGB@FGHED333BGHH303B??F4?F3FE4/?EE?B?4BFBG3BD222FFFBC/<BC<?
@M02034:409:000000000-BFKT7:1:2105:24783:11270 1:N:0:30
AAAGTCGAGGTGCCTAAAGTGGCAACCCAGACTCCTTGTCCGGTTGGTGGTGTAGAGCTTCCTGTAGCCACATGGCGTTCGTACTTAAATATGGAACTAACCATTCCAATTTTCGCTGTCTCTTATACACATCTCCGAGCCCACGAG
+
BBBBBFABBDBBGGGGGCFGGGGHHHGEGHHGHHBEEFH3FEEEE??1F?EEF3GBFBHH5GFHGHHEFFF1F@G1EEFFGG2?EGGF3FFGHB@3FGFF3B3FHDGD4BDHHFEEEFFBB?FFBGB?FGGCGGD2?/@?<F/?C/<
@M02034:409:000000000-BFKT7:1:2105:5988:11275 1:N:0:30
AAAGTCGAGGTGCCTAAAGTGGCAACCCAGACTAATCATAATGTTGGTGGTGTAGAGCTTCCTGTAGCCGCATGGCGTTCGTACTTAAATATGGAACTAACCATTCCAATTTTCGCTGTCTCTTATACACATCTCCGAGCCCACGAGACT
+
ABAAAFBBBBABFGGGGGGGGGGHFHHGGHHGHHHHGHHHHHHHHHHEFGEFFHHFHHHHHHHHGFHHGGGEEGHFGGGGGGHHHHBFFHHHHHHHHGFHHGHHHHFGHGFHHGGGGGGGGFHHFHGHGFHHHHHGC<CFGGEGG@CGGH
@M02034:409:000000000-BFKT7:1:2105:9330:11281 1:N:0:30
AAAGTCGAGGTGCCTAAAGTGGCAACCCAGACTTGTTTTCAGGTTGGTGGTGTAGAGCTTCCTGTAGCCGCATGGCGTTCGTACTTAAATATGGAAC
+
ABAA3B>ADDAACF5DGFGFGGGF4EG22FFF3GFA5FGHGDBDDB22AAABA35E55FF53EFEEGBFEC@EEGHEEGEGGHHHHE33F4@FFG3B
@M02034:409:000000000-BFKT7:1:2105:20694:11304 1:N:0:30
AAAGTCGAGGTGCCTAAAGTGGCAACCCAGACTCAGGGTACTGTTGGTGGTGTAGAGCTTCCTGTAGCCGCATGGCGTTCGTACTTAAATATGGAACTAACCATTCCAATTTTCGCTGTCTCTTATACACATCTCCGAGC
+
BBBBBFBBBBAAGGGGGGGGGGGHHHHGGHHGHGHGCCGCGGHHBFAEC2EFEBG5AAGH5FGFHFFEDEE?EAG1EEEFEB?FFGHE3GHFFF33FGHHB1EGHFHFEFEHFEEFFDEGFHHHHG4EGFD2BFDBC/BC
@M02034:409:000000000-BFKT7:1:2105:17269:11304 1:N:0:30
AAAGTCGAGGTGCCTAAAGTGGCAACCCAGACTCAGGATAGGGTTGGTGGTGTAGAGCTTCCTGTAGCCGCATGGCGTTCGTACTTAAATATGGAACTAACCATTCCAATTTTCGCTGTCTCTTATACACATCTCCGAG
+
BBBBBFBBBBAAGGGGGGGGGGGGHHHGGFHGHHHHGBGHFHCHGGGGGFGGHHHEHHHHGHHHHHGGHGGFFGHHGGGGGGBGHHGDEGFHHGEGFHFGFHFHHHHGFFGFHHGGGEGEHFHHGHHHGHFFHHHD//C
@M02034:409:000000000-BFKT7:1:2105:12397:11308 1:N:0:30
AAAGTCGAGGTGCCTAAAGTGGCAACCCAGACTCTTGCGGGGGTTGGTGGTGTAGAGCTTCCTGTAGCCGCATGGCGTTCGTACTTAAATATGGAACTAACCATTCCAATTTTCGCTGTCTCTTATACACATCTCCGAGCCCACGAGACT
+
AAAAAFAADDAAGGFGB1FAFFAGHEHGGHHFGFHHHHGGGCEECECEFGGGGHHGFHHGGHHFGFHHFEG//EGGEFCFC/BGHHHHGHHHHHBGHHFFHFGHFHF1GHHHHHCCGCCF1FGGFHHGHFBGHHFHC?C?CCGGCCGGFG
@M02034:409:000000000-BFKT7:1:2105:22334:11312 1:N:0:30
AAAGTCGAGGTGCCTAAAGTGGCAACCCAGACTGATAAGCAGGTTGGTGGTGTAGAGCTTCCTGTAGCCGCATGGCGTTCGTACTTAAATATGGAACTAACCATTCCAATTTTCGCTGTCTCTTATACACATCTCCGAGCCCACGAGACT
+
CCCCCFCCBCBCGGGGGGGGGGGHHHHGGHHGH3F5FH3GH3BGGHGGGGGGHHHGHHHHHHHHHHHHHGGGGGHHGGGGGGHHHHHHHHGHHHGHHHHHHHHHHHHHHHHHHHGGGGGGHFHHGHGHFHGHHDFGD@GGGGHGGGGGG<
@M02034:409:000000000-BFKT7:1:2105:20205:11315 1:N:0:30
AAAGTCGAGGTGCCTAAAGTGGCAACCCAGACTGGGGTGGCGGTTGGTGGTGTAGAGCTTCCTGTAGCCGCATGGCGTTCGTACTTAAATATGGAACTAACCATTCCAATTTTCGCTGTCTCTTATACACATCTCCGAGCCCACGAGACT
+
AB?ABF>ADD>AGGGGGGGGGFGHHHFEAGHFG3GHGGGGCECEEEEEFEBFGFGFFHHHHHHHHFHHHGCEEEHGEEEAFFFHHHEBGHFGHHDGFHGHGHHHHHHFHGHHHDCDGG?DFDHHFHFGBFGGHF1<?/CGGGHEGFGFGF
@M02034:409:000000000-BFKT7:1:2105:22814:11317 1:N:0:30
AAAGTCGAGGTGCCTAAAGTGGCAACCCAGACTAATGCTCATGTTGGTGGTGTAGAGCTTCCTGTAGCCGCATGGCGTTCGTACTTAAATATGGAACTAACCATTCCAATTTTCGCTGTCTCTTATACACATCTCCGAGCCCACGAGACT
+
BBBBBFBBBBBBGGGGGGGGGGGHHHHGGHHGHBBGFHHHHHFHHHHGGGGGHGGBGHHHHGHHHHHGHGGGGGHHGGGGGFHHHHGFBGGHHHEGHHHGHHGGHHHHGHHHHFGGGGGFHGHHBG4FBGHHHHHBF?CCGGCFG?CDDF
@M02034:409:000000000-BFKT7:1:2105:13633:11318 1:N:0:30
AAAGTCGAGGTGCCTAAAGTGGCAACCCAGACTCTTAATCATGTTGGTGGTGTAGAGCTTCCTGTAGCCGCATGGCGTTCGTACTTAAATATGGAACAACCATTCCAATTTTCGCTGTCTCTTATACACATCTCCGAGCCCACGAGACTA
+
CCCCCFCCCCCCGGGGGGGGGGGHHHHGGHHGHHHHHHHHHHHHHHHGGGGGHHHGHHHHHHHHHHHHHGGGGGHHGGGGGFHHHHGGHHHHHHHHHHHHGGHHHHHGGHHHHGGGGFGGHHHHHHGHHGHHHHHGGGGGGHGGGGDGHF
@M02034:409:000000000-BFKT7:1:2105:18801:11321 1:N:0:30
AAAGTCGAGGTGCCTAAAGTGGCAACCCAGACTGGTGGGAATGTTGGTGGTGTAGAGCTTCCTGTAGCCGCATGGCGTTCGTACTTAAATATGGAACTAACCATTCCAATTTTCGCTGTCTCTTATACACATCTCCGAGCCCACGAGACT
+
CCCCCFCCBBCCGGGGGGGGGGGHHHHGGHHGHHGHHGGHGGHHHHHGFEGGHFHBGHHHHHHHHGHFFGG?GGHE?EGGGFFHHHHHHHHFHHBFFHHHFFHGHGHFGHGHHF@GGGEHHHHHFHDHGHHHHHHEG/DGFEHGCGCGGH
@M02034:409:000000000-BFKT7:1:2105:15134:11321 1:N:0:30
AAAGTCGAGGTGCCTAAAGTGGCAACCCAGACTCTTCCTCCTGTTGGTGGTGTAGAGCTTCCTGTAGCCGCATGGCGTTCGTACTTAAATATGGAACTAACCATTCCAATTTTCGCTGTCTCTTATACACATCTCCGAGCCCACGAGACT
+
AABBBFBBDBBAGGGGGGFGFBFGFHFEGGHGBFHHHFHHFHFHHFHEEGEFGFGFGHHHFHHFGFHHGFEGGGHHGFFEGEHHHHHHHHHGHFEGCGGCFFFGHHGDFGFHHHGCEEFFHHHHHHHHBCDHHF?FC<CFGCEEC/@DEG
@M02034:409:000000000-BFKT7:1:2105:3761:11324 1:N:0:30
AAAGTCGAGGTGCCTAAAGTGGCAACCCAGACTAATCCGAAGGTTGGTGGTGTAGAGCTTCCTGTAGCCGCATGGCGTTCGTACTTAAATATGGAACTAACCATTCCAATTTTCGCTGTCTCTTATACACATCTCCGAGCCCACGAGACT
+
CCCCCFCCCCCCGGGGGGGGGGGHGHHGGGGGHHHHHHG?EFGHHHGGFGGGHHHGGHHHHHHHFHHHHGGEEFHFGGGGGGFHHHFGFGFHHEFEGHGHHHHHHGHHHHHHHHGGGGGHHGGHHHHHHHHHHHHHG@DCGFEA@FG??F
@M02034:409:000000000-BFKT7:1:2105:17037:11326 1:N:0:30
AAAGTCGAGGTGCCTAAAGTGGCAACCCAGACTTGGGATGGGGTTGGTGGTGTAGAGCTTCCTGTAGCCGCATGGCGTTCGTACTTAAATATGGAACTAACCATTCCAATTTTCGCTGTCTCTTATACACATCTCCGAGCCCACGAGACT
+
BBAABFBBBBBBGGGGGGGGFEFHHHHCAEHGHHHGGHFFDHEBEAAFEGEEGHHBGHHHFHHHHHHGHGGGGGHHGGGGGGGGHHGGGGFHHEBF3EGFHHHHHHHH4FGHHFEGGCEDGFGFFG3B3GFGFDGHG?CFCGEEG?C/CG
@M02034:409:000000000-BFKT7:1:2105:17562:11327 1:N:0:30
AAAGTCGAGGTGCCTAAAGTGGCAACCCAGACTGATAAGATGGTTGGTGGTGTAGAGCTTCCTGTAGCCGCATGGCGTTCGTACTTAAATATGGAACTAACCATTCCAATTTTCGCTGTCTCTTATACACATCTCCGAGCCCACGAGACT
+
BBBBBFB@DDBBGFGGGGGGGGGHHHHGGCHGHHHHHHHHHHCHHGGGGGGGHGHEFHHHHHHHGGHFGGGCFGHFGGGGGGHHHHHBEGHHHHFFFHFHFFFGHHFGHGHHHHGGGGGHHHHGHHGHFFGHGHF2E/CDCGFGGGGCFH
@M02034:409:000000000-BFKT7:1:2105:26280:11335 1:N:0:30
AAAGTCGAGGTGCCTAAAGTGGCAACCCAGACTACTAATTCTGTTGGTGGTGTAGAGCTTCCTGTAGCCGCATGGCGTTCGTACTTAAATATGGAACTAACCATTCCAATTTTCGCTGTCTCTTATACACATCTCCGAGCCCACGAGACT
+
BBB@AFABBBBBGGGGGGGGGGGHHHGGGHHGHFBFG5FGGGFHGHEAF?EFHFF5BFFHHHHFHHFHBEEEEDFHEEGFFECGGHE3FGHFGE3@GFHFGG3FEGHFBFGHFDEEFAE3FHHF4FG4GHFFHFHFCBC/BGGFF@DDGG
@M02034:409:000000000-BFKT7:1:2105:12309:11336 1:N:0:30
AAAGTCGAGGTGCCTAAAGTGGCAACCCAGACTAATAAGGGGGTTGGTGGTGTAGAGCTTCCTGTAGCCGCATGGCGTTCGTACTTAAATATGGAACTAACCATTCCAATTTTCGCTGTCTCTTATACACATCTCCGAGCCCACGAGACT
+
CCCCCFCCCCBCGGGGGGGGGGGHHHHGGHHGHHHHHHHHHGGGGGGFGGGGHHHHHHHHHHHHHHHGHGGGGGHHGGGGGEHHHHHHHHHHHHHHHHHHHHHHHHHHGHHHHHGGGGDFHHHHHHHHGHGFHHHGGCGFGGHGGGGGGG
@M02034:409:000000000-BFKT7:1:2105:19276:11339 1:N:0:30
AAAGTCGAGGTGCCTAAAGTGGCAACCCAGACTACGGGTGGGGTTGGTGGTGTAGAGCTTCCTGTAGCCGCATGGCGTTCGTACTTAAATATGGAACTAACCATTCCAATTTTCGCTGTCTCTTATACACATCTCCGAGCCCACGAGACT
+
CCCCCFCCCCBCGGGGGGGGGGGHHHHGGHHGHHHGGGGGGGGEFGGGGGEFGFHHHHHHHHHHHHHHHGGFGGHHGGGGGGHHHHHHFGHHHHHDGGGFHHGHHHHHHHHHHHGFGGGHHHHHFHHHGHGHHHHGE@DCGGHGDCCDDD
@M02034:409:000000000-BFKT7:1:2105:20228:11346 1:N:0:30
AAAGTCGAGGTGCCTAAAGTGGCAACCCAGACTACGAATAAGGTTGGTGGTGTAGAGCTTCCTGTAGCCGCATGGCGTTCGTACTTAAATATGGAACTAACCATTCCAATTTTCGCTGTCTCTTATACACATCTCCGAGCCCACGAGACT
+
AABBBFBBBBAAGGGGGGGFGGGHGHHGGHHGHHHGEGHGHHHHHHGGGGEFGHHGHHHHGHHGHHHHHGGGGGHHGGGGGGHHHHHHHHHHHHHFHHHHHHHHHHGHHHHHHHGGGGGGHHHHHHHHHFHHGHHHGCGGGGHGGGGGGG
@M02034:409:000000000-BFKT7:1:2105:16986:11348 1:N:0:30
AAAGTCGAGGTGCCTAAAGTGGCAACCCAGACTAATAAGAATGTTGGTGGTGTAGAGCTTCCTGTAGCCGCATGGCGTTCGTACTTAAATATGGAACTAACCATTCCAATTTTCGCTGTCTCTTATACACATCTCCGAGCCCACGAGACT
+
BBCCBFBCBBCBGGGGGGGGGGGHHHHGGHHGHFFFHHHFFGGHHFHGGGGFFHHDGHHHBGHHFFHHFGGCGGFEEEEGGFGHHHH3FHHHHHFFHHHHFHFGHHHFHHHHHFEEEGGHHHHHFHFEFBFGHGFFD/DGCEGGC/@/<F
@M02034:409:000000000-BFKT7:1:2105:19151:11348 1:N:0:30
AAAGTCGAGGTGCCTAAAGTGGCAACCCAGACTCATCGTCAGGTTGGTGGTGTAGAGCTTCCTGTAGCCGCATGGCGTTCGTACTTAAATATGGAACTAACCATTCCAATTTTCGCTGTCTCTTATACACATCTCCGAGCCCACGAGACT
+
CCCCCFBCCCCCGGGGGGGGGGFHHHHGGHHGHGCFGHHHFGHHHHGGGGGGHHHGHHHHHHHHHHGHHGGGGGHHGGGGGGFHHHHGHHHHHHHEFHHGHHHHHHHHGGHHHHGGGGFGHGHHHHHHHHGHHFHGGCGCCFEFCDGGF?
@M02034:409:000000000-BFKT7:1:2105:28139:11350 1:N:0:30
AAAGTCGAGGTGCCTAAAGTGGCAACCCAGACTGGGGGGCGGGTTGGTGGTGTAGAGCTTCCTGTAGCCGCATGGCGTTCGTACTTAAATATGGAACTAACCATTCCAATTTTCGCTGTCTCTTATACACATCTCCGAGCCCACGAGACT
+
B@AABFABDBAAFFGFGGGGGFFHHHGGAEHGCHHFCGCECFGGGGGDFD.CGGFDFFHHHGHGGHHEHGGGDDHGFGGFGA/ACFFFGGFFFFFFFGFGGGGFEGGFFFFFFFFFFDA/FFFFFFBFFFFEFFFB:9-;@EFEFC;FBB
@M02034:409:000000000-BFKT7:1:2105:12545:11351 1:N:0:30
AAAGTCGAGGTGCCTAAAGTGGCAACCCAGACTTCTAAGAGGGTTGGTGGTGTAGAGCTTCCTGTAGCCGCATGGCGTTCGTACTTAAATATGGAACTAACCATTCCAATTTTCGCTGTCTCTTATACACATCTCCGAGCCCACGAGACT
+
AAAB>FABBBBBGGGGGGGGGGGHHHHGGHHGH55D5AG332BEGGGEFEFFHFHFHGHHHHHHHHHHFGGGGGGGGGGGGGHHHHGFHHHHHHFGHGHHHCBGHHHGBGHHHHEGEEEGFHHHHHDFGHBFHHDBEBCGGEHEGCGGGG
@M02034:409:000000000-BFKT7:1:2105:20442:11366 1:N:0:30
AAAGTCGAGGTGCCTAAAGTGGCAACCCAGACTACGAAGAATGTTGGTGGTGTAGAGCTTCCTGTAGCCGCATGGCGTTCGTACTTAAATATGGAACTAACCATTCCAATTTTCGCTGTCTCTTATACACATCTCCGAGCCCACGAGACT
+
CCCCCFCCCCCBGGGGGGGGGGGHHHHGGHHGHHHGGHFGHHHHHHHGGGEFHHHHHHHHHHHHHHHHHGGGGGHHGGGGGGFHHHGGHHGHHHHHHHFHHGFHHHHHHHHHHHGGGGEGGFHHHHHFHFDGFFG2F?BCFEFGGGGGGF
@M02034:409:000000000-BFKT7:1:2105:22247:11370 1:N:0:30
AAAGTCGAGGTGCCTAAAGTGGCAACCCAGACTGTGTCGGGGGTTGGTGGTGTAGAGCTTCCTGTAGCCGCATGGCGTTCGTACTTAAATATGGAACTAACCATTCCAATTTTCGCTGTCTCTTATACACATCTCCGAGCCCACGAGACT
+
ABCCBFCCCCBCGGGGGGGGGGGHGHHGGHHGHHHHDEAEEGGGGGGGFFGFHFHFGGHHGHGHHGHBFFGGGGF0EEGGGGHGHFHHHGHHHHFGHHHHCAGGFFHGHGHHHFFGGGFHEGHHHHHHHFHGHGGHF@<A?.GEGCC?AG
@M02034:409:000000000-BFKT7:1:2105:20345:11371 1:N:0:30
AAAGTCGAGGTGCCTAAAGTGGCAACCCAGACTAATCAGCAGGTTGGTGGTGTAGAGCTTCCTGTAGCCGCATG
+
BBBBBFBBDBBAGGGGGGGGGGGHHHHGGHHGHHFG3D3AAFGH3FA221BABAF5B5B35FGFA5A5FEE0E>
@M02034:409:000000000-BFKT7:1:2105:21787:11374 1:N:0:30
AAAGTCGAGGTGCCTAAAGTGGCAACCCAGACTACTGGGAGTGTTGGTGGTGTAGAGCTTCCTGTAGCCGCATGGCGTTCGTACTTAAATATGGAACTAACCATTCCAATTTTCGCTGTCTCTTATACACATCTCCGAGCCCACGAGACT
+
DDDDDFCCBCCCGGGGGGGGGGGHHHHGGHHGHFHHHGHFGGHHHHHGGGEFHHHHHHHHHHHHHHHHHGGGGGHHGGGGGGHHHHHHHHHHHHHHGHHHHHGHHHHHHHHHHFE?EEE3G4FGFF?FFHHE2F3FC>CCFEHGFGCFEF
@M02034:409:000000000-BFKT7:1:2105:27981:11376 1:N:0:30
AAAGTCGAGGTGCCTAAAGTGGCAACCCAGACTCATAATCATGTTGGTGGTGTAGAGCTTCCTGTAGCCGCATGGCGTTCGTACTTAAATATGGAACTAACCATTCCAATTTTCGCTGTCTCTTATACACATCTCCGAGCCCACGAGACT
+
ABBBAFBCCCABGGGGGGGGGGGHHHHGGHHGHHHHHHHHGHHGHHHEFEEFGHHGEHHHBGHHHHHGHGGGGGHGGEGGGGHHHHHGHHFHHHDGFHGGHHGHHHGHHHHHHGGGGDFHHHGHHHDHHHHHGGHGG@CCC/GGGGGD?D
@M02034:409:000000000-BFKT7:1:2105:24966:11380 1:N:0:30
AAAGTCGAGGTGCCTAAAGTGGCAACCCAGACTAATCATAATGTTGGTGGTGTAGAGCTTCCTGTAGCCGCATGGCGTTCGTACTTAAATATGGAACTAACCATTCCAATTTTCGCTGTCTCTTATACACATCTCCGAGCCCACGAGACT
+
AABCBFAADDAAGGGGGGGGGGGHHHHGGHGGH33DGHHGDGHHHFHFGGGFHFHHHHHGHGHHHHHGHGGGGGHHGGGGGGFHHHHGEGDGHEHGGGHFHGHHHHHHGHHHHHGGGGGFHFHHFHDGGFFHHHHEGCFDGGHGGFGGGH
@M02034:409:000000000-BFKT7:1:2105:20824:11387 1:N:0:30
AAAGTCGAGGTGCCTAAAGTGGCAACCCAGACTAAGAATGGGGTTGGTGGTGTAGAGCTTCCTGTAGCCGCATGGCGTTCGTACTTAAATATGGAACTAACCATTCCAATTTTCGCTGTCTCTTATACACATCTC
+
A>AAAFB?DDAAGGGGGFFGFGGHHHAFGHHGHHHHFHHHHHCEEEGEFEGFHHHDHBGFHFHHHGHFHGGFGGHGGGGFGG2FHGF3FGGHHHDFFGF3F0DBBGHEGFHHHHEDF?EBGFGFFHE332BG23B
@M02034:409:000000000-BFKT7:1:2105:14384:11400 1:N:0:30
AAAGTCGAGGTGCCTAAAGTGGCAACCCAGACTCGGGGGGGGGTTGGTGGTGTAGAGCTTCCTGTAGCCGCATGGCGTTCGTACTTAAATATGGAACTAACCATTCCAATTTTCGCTGTCTCTTATACACATCTCCGAGCCCACGAGACT
+
BBABBFCCCCABGGGGGGGGGGGHHHCGGHHGHHGGGGGGGFFB?FF;EF9EEFFFFFFFFFFFFFFFFFFFFFFFFFFFFAFFFFFFFFFFFFFFFFFFFFFFFFFFFFFFFFFFFFFFFFFFFFFFFFFFFFFBA;DADFFFFFFDFF
@M02034:409:000000000-BFKT7:1:2105:11218:11416 1:N:0:30
AAAGTCGAGGTGCCTAAAGTGGCAACCCAGACTAATAATCTTGTTGGTGGTGTAGAGCTTCCTGTAGCCGCATGGCGTTCGTACTTAAATATGGAACTAACCATTCCAATTTTCGCTGTCTCTTATACACATCTCCGAGCCCACGAGACT
+
AAABAFBADDBBGGGGFGCGCGGHHHHGGGHGHHCFGFGHHGHHHGHAA?EFHHHHHHHHFGGHFHHHHGFEEGHFGGGGFEHHHHGFFGHHHHFDFHGGHGFFHHHHHHHHHHGGFGGHHEGGFFHHHHBHHHHF?>@CCGGGGGCDD?
@M02034:409:000000000-BFKT7:1:2105:21590:11417 1:N:0:30
AAAGTCGAGGTGCCTAAAGTGGCAACCCAGACTGATAATAAGGTTGGTGGTGTAGAGCTTCCTGTAGCCGCATGGCGTTCGTACTTAAATATGGAACTAACCATTCCAATTTTCGCTGTCTCTTATACACATCTCCGAGCCCACGAGACT
+
BBBABFBBBBBBGGGGFFGGFGGHGGFGCHHGGH3EGHHFFHHHHHGEFEEFHFHDGFHHHHHHFFHGHGCEGGHFEGGEFFFHHGHGFGFHHHFFFHFHHHHHHHGEGHHHHGCGFGGHHEGHFHGHFGHHFFFDC@B@BFHABC/DDG
@M02034:409:000000000-BFKT7:1:2105:18313:11419 1:N:0:30
AAAGTCGAGGTGCCTAAAGGGGCAACCCAGACTAATACGGCTG
+
BBABBFAADBAAGGGGGGG4EECCCGHEGAGGFDG5D5GE??E
@M02034:409:000000000-BFKT7:1:2105:21827:11425 1:N:0:30
AAAGTCGAGGTGCCTAAAGTGGCAACCCAGACTGCGCATATGGTTGGTGGTGTAGAGCTTCCTGTAGCCGCATGGCGTTCGTACTTAAATATGGAACTAACCATTCCAATTTTCGCTGTCTCTTATACACATCTCCGAGCCCACGAGACT
+
A3AAAFA?DBABGGGGGGGGGFFEFGHAF2FFGHFE2E2EGDHHGEGGF?EFHFGDFGHHHFHFGFFHHGGGEGHHGGGGGGHHHHGFGFFDHFGGFHHHHGHHHGHEHHHHHHGFGDEGHHHHHGDGFGHFFHFHGBGCCFHGGCGDGG
@M02034:409:000000000-BFKT7:1:2105:21608:11427 1:N:0:30
AAAGTCGAGGTGCCTAAAGTGGCAACCCAGACTGATAATAAGGTTGGTGGTGTAGAGCTTCCTGTAGCCGCATGGCGTTCGTACTTAAATATGGAACTAACCATTCCAATTTTCGCTGTCTCTTATACACATCTCCGAGCCCACGAGACT
+
BBBBAFABBDBBGGGGGFGGGGGHGHHGGHDFHHCGHHHHFHHHHGGGGGGGFFHHHHHHGHHHFHHHGGGGGGHHGGGGGGFHFHHDGHHHHHEGHHHFCFGHHHGFGHHHHEGFGGGFGFHHHHH4?2FGGHFED/C?@EFGGCGDDG
@M02034:409:000000000-BFKT7:1:2105:26145:11429 1:N:0:30
AAAGTCGAGGTGCCTAAAGTGGCAACCCAGACTAATAATAGGGTTGGTGGTGTAGAGCTTCCTGTAGCCGCATGGCGTTCGTACTTAAATATGGAACTAACCATTCCAATTTTCGCTGTCTCTTATACACATCTCCGAGCCCACGAGAC
+
ABCBAFBBCCBBGGGGGGGGGGGHHHHGGHHGHGHHFHHHHHGBFFGGGGGGGFHFHHHHHHHHHHHHHEGEGGGFFGGGGGHHHHHHHHHFHHGGGHHGGGEGHHHHHHHHHHGGG???GHHHHHFHFFFHHGF2C/CBDGHGGGCGG
@M02034:409:000000000-BFKT7:1:2105:2442:11430 1:N:0:30
AAAGTCGAGGTGCCTAAAGTGGCAACCCAGACTGGGTGTG
+
AAAAAFAADDAACGFGE1G3B10FEFFEFHCFHE0AGEGC
@M02034:409:000000000-BFKT7:1:2105:11964:11433 1:N:0:30
AAAGTCGAGGTGCCTAAAGTGGCAACCCAGACTGGGTATCAGGTTGGGGGTGTAGAGC
+
AABBADAABDBAGGGGGGGGGGGGHHHGGGDFFHH23BEFA5BG3GE20AEA03D555
@M02034:409:000000000-BFKT7:1:2105:21585:11434 1:N:0:30
AAAGTCGAGGTGCCTAAAGTGGCAACCCAGACTGATAATAAGGTTGGTGGTGTAGAGCTTCCTGTAGCCGCATGGCGTTCGTACTTAAATATGGAACTAACCATTCCAATTTTCGCTGTCTCGT
+
>>>A>DABDBA4EFGGGFGBDGEHFHHEEAC2EGBGGEGFFGFDBFE2FFGFFHHHHGHHHBGFF5DBGC0>?EGAEFGADGHFFF4BG4FGHH3G3FBCE13BGFFDGGGDFBEEG//B?B3?
@M02034:409:000000000-BFKT7:1:2105:11943:11435 1:N:0:30
AAAGTCGAGGTGCCTAAAGTGGCAACCCAGACTGGGTATCAGGTTGGTGGTGTAGAGCTTCCTGTAGCCGCATGGCGTTCGTACTTAAATATGGAACTAACCATTCCAATTTTCGCTGTCTCTTATCCACATCCCGAGCCCACGAGACTA
+
BBBBBFBBBBABGGGGGFGGGGGHHHHGDEECFHHCADGHHBFGHHCEGGGGHEH5FBFGGHHGHHHHHGG@EFHFGGGGGGG1?FG3BGHHHFBEGGHFHH3FBFGEGGBGGH/EEE<DFHGFDG3FFHFHHHGGFC@C/?/@@C/<<?
@M02034:409:000000000-BFKT7:1:2105:11100:11442 1:N:0:30
AAAGTCGAGGTGCCTAAAGTGGCAACCCAGACTCAGCATGCTGTTGGTGGTGTAGAGCTTCCTGTAGCCGCATGGCGTTCGTACTTAAATATGGAACTAACCATTCCAATTTTCGCTGTCTCTTATACACATCTCCGAGCCCACGAGACT
+
AAAA>DABBBB@FGGGCGGEGGGFFEHGGHHGGFHHHHHHHHHHHHGGFEFFHHHFHGGHGHHHHGHGHEGGGGHGGGFGGGHHHH4FGHFGHHDHFCFFG1EGHFGHHHHHHHGEGGGFHHHHBGHHECBCFGHFC/<<CGHGGGGGD<
@M02034:409:000000000-BFKT7:1:2105:14730:11446 1:N:0:30
AAAGTCGAGGTGCCTAAAGTGGCAACCCAGACTCAGCATAGGGTTGGTGGTGCAGAGCTTCCTGTAGCCGCATGGCGTGAG
+
>AAA>DA@DB?4BFF5FGGGGBFFFH4AFAGF33F3BFH5G323BE?2AEEA3AD513B35B55B5D53BE0EE11>B/1B
@M02034:409:000000000-BFKT7:1:2105:19742:11465 1:N:0:30
AAAGTCGAGGTGCCTAAAGTGGCAACCCAGACTCTGAATCATGTTGGTGGTGTAGAGCTTCCTGTAGCCGCATGGCGTTCGTACTTAAATATGGAACTAACCATTCCAATTTTCGCTGTCTCTTATACACATCTCCGAGCCCACGAGACT
+
BBBBBFBBBBABGFFGGGFGGGGHFHHGGHHGHHHHGGHHFHGGGGHEFDGFHFHEGHGHFHHHGDHFEFGEAEHCEGFGGGCGHHFBGFHFGHFDGGHFFGDFHHD4FGHHHGCEFDEGHGHHHBGHEFGHHHG2C@CCCFGACC?EFG
@M02034:409:000000000-BFKT7:1:2105:22439:11469 1:N:0:30
AAAGTCGAGGTGCCTAAAGTGGCAACCCAGACTACTAAGCAGGTTGGTGGTGTAGAGCTTCCTGTAGCCGCATGGCGTTCGTACTTAAATATGGAACTAACCATTCCAATTTTCGCTGTCTCTTATACACATCTCCGAGCCCACGAGACT
+
BBCCBFCCBBCCGGGGGGGFGGGHHHHGGHHGHGGHHHHHHHHHHHGGGGGFHHHHHHHHEGHHHHHHHGGGGGHHGGGGGFHHHHHGHHHHHFFGHHHHHHHHHHHHHHHHHHGGGGGGHHHHHHHHFHFHHHHFFCGGGGHGGGGGGF
@M02034:409:000000000-BFKT7:1:2105:13197:11474 1:N:0:30
AAAGTCGAGGTGCCTAAAGTGGCAACCCAGACTGCGAAGAATGTTGGTGGTGTAGAGCTTCCTGTAGCCGCATGGCGTTCGTACTTAAATATGGAACTAACCATTCCAATTTTCGCTGTCTCTTATACACATCTCCGAGCCCACGAGACT
+
CCCCCFCCCCBBGGGGGGGFGGGHHHHGGHHGHHHGGGEGHHHHHHHGGGGGHHHHHHHHHHHHHHHHHGGCGGHHGGGGGGEHHHHGHHHHHHHHHHHHHHHHHHHHHHHHHGGGGGGHHHHHGHHHHHHHHHHHGCDGGGHGGC?DGH
@M02034:409:000000000-BFKT7:1:2105:9720:11497 1:N:0:30
AAAGTCGAGGTGCCTAAAGTGGCAACCCAGACTAAGAATAATGTTGGTGGTGTAGAGCTTCCTGTAGCCGCATGGCGTTCGTACTTAAATATGGAACTAACCATTCCAATTTTCGCTGTCTCTTATACACATCTCCGAGCCCACGAGACT
+
BBBBBFBBBBBBGGGGGGGGGGGHHHHGGHGGHGHHGHHHHGHHHHHGGGGFGHHHHGHHHHHHHHHHHGGGGGHHGGGGGGHHHHGFGGHHHGHHHHHHHHHHHHFFHGHHHHGGGGGHHHHHGHHHHHFHHHHHF@FGFFHGGGGGGF
@M02034:409:000000000-BFKT7:1:2105:18778:11504 1:N:0:30
AAAGTCGAGGTGCCTAAAGTGGCAACCCAGACTTGTAATCGGGTTGGTGGTGTAGAGCTTCCTGTAGCCGCATGGCGTTCGTACTTAAATATGGAACTAACCATTCCAATTTTCGCTGTCTCTTATACACATCTCCGAGCCCACGAGACT
+
BBBBBFBBBBBBGGGFGGGGGGGHHHHGGFHGHHHHHHHHGGGHFGGEFGEFFFFDGBGHHHGHGHHHHGGEEEHGGGGGGEGHHHHFBFGGHH3FFHGGHFHHHHHHHGHHHGGDGGEHGHHHFHGHGBGHHHFGD/DCGFHECGGGGB
@M02034:409:000000000-BFKT7:1:2105:27721:11508 1:N:0:30
AAAGTCGAGGTGCCTAAAGTGGCAACCCAGACTTTTGGTGTGGTTGCTGGTGTAGAGCTTCCTGTAGCCGCATG
+
A3>AAFA33A2>FGFGGFGFFCFCBGFGCHGFFFG5GEHDA222A22BB3B21BA55A3AB35BF555FEE0?>
@M02034:409:000000000-BFKT7:1:2105:21320:11525 1:N:0:30
AAAGTCGAGGTGCCTAAAGTGGCAACCCAGACTACGTCTAAGGTTGGTGGTGTAGAGCTTCCTGTAGCCGCATGGCGTTCGTACTTAAATATGGAACTAACCATTCCAATTTTCGCTGTCTCTTATACACATCTCCGAGCCCACGAGACT
+
ABBBBFBBBBBBGGGGGGGGFGGHHHHGGHHGHHHGHHHHGHHHGHGEFGFGHHHHFHHHFGHHHHHHHGGGGGHHGGGGGGHHHGHGHHHHHHGGHHFFGHHGHHHGHHHHHHGGGGGHHHHHFHFHGGHHHHHHF@GDGGHGGGGGGG
@M02034:409:000000000-BFKT7:1:2105:7634:11526 1:N:0:30
AAAGTCGAGGTGCCTAAAGTGGCAACCCAGACTCAGAATAATGTTGGTGGTGTAGAGCTTCCTGTAGCCGCATGGCGTTCGTACTTAAATATGGAACTAACCATTCCAATTTTCGCTGTCTCTTATACACATCTCCGAGCCCACGAGACT
+
AABABFBBBBABGGFGFGGGGFFHHGHGFAGGFHHBGGGGHFGHHEGEFEEFHGHGHHHHHFHFAGHHHGGCEGHHGGGGGECGGGGFHHHHHFFFGGFGHHHGBGGGFGGHHHEGG??FGHHHHHHHFHDGHHHDD?FCC/CFGGGAEH
@M02034:409:000000000-BFKT7:1:2105:12739:11529 1:N:0:30
AAAGTCGAGGTGCCTAAAGTGGCAACCCAGACTAAGGATAATGTTGGTGGTGTAGAGCTTCCTGTAGCCGCATGGCGTTCGTACTTAAATATGGAACTAACCATTCCAATTTTCGCTGTCTCTTATACACATCTCCGAGCCCACGAGACT
+
CCCCCFCBCCCBGGGGGGGGGGGHHHHGGHHGHHHHHHHHHHHHHHHGFGGFGHHFHHHHHHHHHHHHHGGGGGHHGGGGGGHHHHHHHHHHHHHFHHHHHHHHHHHHHHHHHHGGGGGHHHHHHHHHHHHGHHHFE?@CGGHGG?DGGH
@M02034:409:000000000-BFKT7:1:2105:20093:11529 1:N:0:30
AAAGTCGAGGTGCCTAAAGTGGCAACCCAGACTTCGCAGCCGGTTGGTGGTGTAGAGCTTCCTGTAGCCGCATGGCGTTCGTACTTAAATATGGAACTAACCATTCCAATTTTCGCTGTCTCTTATACACATCTCCGAGCCCACGAGACT
+
AAABBFBBBBBBGGGCGGGGGFGGHHHGGEHGHHHGGGGGHGGGGGGEEEEFHHHGHHHHHHHGHHHGHGGCGGHHGGGGGGHHHHHHHHGHHHFFHHHGHHHHHHGFGGHHHHGDGGGGHHHHHHGHGHFHFHHEBBCCFGHGGGGFFG
@M02034:409:000000000-BFKT7:1:2105:8908:11532 1:N:0:30
AAAGTCGAGGTGCCTAAAGTGGCAACCCAGACTCGGGGGGGGGTTGGTGGTGTAGAGCTTCCTGTAGCCGCATGGCGTTCGTACTTAAATATGGAACTAACCATTCCAATTTTCGCTGTCTCTTATACACATCTCCGAGCCCACGAGACT
+
ABABBFBBBDABGGGGGGGFGGGHHHHGGFHGHGGGGGGGGFFFFFFDFFDFEFFBFFFFFFFFFFFFFFF;FFFFFFFFFFFFFFFBFFFFFF/BFFFFFFFFFFFBFFFFFFFFFFFFFFFEBF//BFFFFFFFF@DDDFFFFCFFFF
@M02034:409:000000000-BFKT7:1:2105:27676:11539 1:N:0:30
AAAGTCGAGGTGCCTAAAGTGGCAACCCAGACTATGTGGGGGGTTGGTGGTGTAGAGCTTCCTGTAGCCGCATGGCGTTCGTACTTAAATATGGAACTAACCATTCCAATTTTCGCTGTCTCTTATACACATCTCCGAGCCCACGAGACT
+
BBBBBF?ABBBAGGGGGGGGGGGHGHHGGHHGHFHHDHGGGGGEDGGGGGDFHHHHHHHHHHHHHHHHHGGGGGHHGGGGGGFHHHGGHHGHHHHHHHGGFGFHHHHHBCHHHHGGGGGFGGGGGFFGFFFGGGBFE9A?DGGGF-B:DB
@M02034:409:000000000-BFKT7:1:2105:11470:11539 1:N:0:30
AAAGTCGAGGTGCCTAAAGTGGCAACCCAGACTCGGGGGGGGGTTGGTGGTGTAGAGCTTCCTGTAGCCGCATGGCGTTCGTACTTAAATATGGAACTAACCATTCCAATTTTCGCTGTCTCTTATACACATCTCCGAGCCCACGAGACT
+
BBBBBFBBBBBBGGGGGGGGGGGGHHHGGGHGGF2EFGGGG<FF?FF.;DFFFFF/9BFFBFFFFFFEFDB@DFFFFFFFFF.AEFFFBFFFFF/BFFFFFFFFFFFBBBFFFFDFF?AFFFFFFF/FFFEFFFFBA9;=DEFFCAFFFB
@M02034:409:000000000-BFKT7:1:2105:15685:11542 1:N:0:30
AAAGTCGAGGTGCCTAAAGTGGCAACCCAGACTTCTCGGACTGTTGGTGGTGTAGAGCTTCCTGTAGCCGCATGGCGTTCGTACTTAAATATGGAACTAACCATTCCAATTTTCGCTGTCTCTTATACACATCTCCGAGCCCACGAGGAC
+
BBBBAFBBBBBBGGGGGGGGFGGHGHGGGHHGHHHHHGGGGGHGHHGGGGGFGHHHHHHHHHGHHHGHHGGGGGHHGGGGGFFHHHHHFHHHHHFHFHHGHGHHHHGHHHHHHHGGGGGGHHHHHHGHGHGHHHHHF@CFGGHG?@FDGE
@M02034:409:000000000-BFKT7:1:2105:15858:11543 1:N:0:30
AAAGTCGAGGTGCCTAAAGTGGCAACCCAGACTGCGAGGCCGGTTGGTGGTGTAGAGCTTGCTGTAGCCGCGTGGCGTTCGTACTTAAATATGGAACTAACCATTCCAATTTTCGCTGTCTCTTATACACATCTCCGGGCCCAC
+
AAABAFBBBBBBGGGGGGGGFGGHHHHGGHHGHHEA2AA220AE10AB11ACGBG5D5@F3?BG@5B43>E/>E?/E>EFGE2F/BFFFHFFF33?3BGG202FG3FD3FGHH2/AE<C<HFFF1@??FFGFHFG1C->@--CE
@M02034:409:000000000-BFKT7:1:2105:25636:11544 1:N:0:30
AAAGTCGAGGTGCCTAAAGTGGCAACCCAGACTGAGAATAAGGTTGGTGGTGTAGAGCTTCCTGTAGCCGCATGGCGTTCG
+
AA@BAFABBBBBGGGGFGGAGGGH4CHGFCG23F3A55FF5ABF322EC2EC1AF55DGG5FFF55B5AEE0EAE1>>/1B
@M02034:409:000000000-BFKT7:1:2105:21514:11544 1:N:0:30
AAAGTCGAGGTGCCTAAAGTGGCAACCCAGACTGGGCTGGGGGTTGGTGGTGTAGAGCTTCCTGTAGCCGCATGGCGTTCGTACTTAAATATGGAACTAACCATTCCAATTTTCGCTGTCTCTTATACACATCTCCGAGCCCACGAGACT
+
BBCCCFCCCCAAGGGGGGGGGGGHHHHGGHHGHHHHHHGGGGGEGGGGFGGGHHHHHHHHHHGHHHHHHGGGGGHHGGGGGGHHHHHHHHHHHHFGHHGGHHHHHHGHHHHHHGGGGGGGHHHHHHHHHHFHHHGGC@C@DGHGGGGGGF
@M02034:409:000000000-BFKT7:1:2105:27681:11557 1:N:0:30
AAAGTCGAGGTGCCTAAAGTGGCAACCCAGACTATGTGGGGGGTTGGTGGTGTAGAGCTTCCTGTAGCCGCATGGCGTTCGTACTTAAATATGGAACTAACCATTCCAATTTTCGCTGTCTCTTATACACATCTCCGAGCCCACGAGAC
+
BBBBAFBABBAAGGGFGGGGGGGHFGFEFHHGCHFEBBAEG?E<BDGG?DDFGHGFDBGGFFDFFFHGFDGCFFHED.AEDFHHHHGDBGFGHHDBCGBGGCCGGGCGHFEHH0AAAD.09BBCFGBFFFFGGGGFC?D9BEG.>DAFF
@M02034:409:000000000-BFKT7:1:2105:25931:11564 1:N:0:30
AAAGTCGAGGTGCCTAAAGTGGCAACCCAGACTGAGCCGCCTGTTGGTGGTGTAGAGCTTCCTGTAGCCGCATGGCGTTCGTACTTAAATATGGAACTAACCATTCCAATTTTCGCTGTCTCTTATACACATCTCGAGCCCA
+
CCCCCFCCCCABGGGGGGGGGGGHHHHGGHHGHCHHCBE2EFHHGHHGGGGGHHHHFFHHHHHHHHHHGGGEGEHCFFGGGGHHHHHGHHHHHHHGHHGFFHHHHHFGEGHHHFGGGGGHHHGHHHGHHHFFH3FF2?<BFC
@M02034:409:000000000-BFKT7:1:2105:14331:11568 1:N:0:30
AAAGTCGAGGTGCCTAAAGTGGCAACCCAGACTGAGCATCATGTTGGTGGTGTAGAGCTTCCTGTAGCCGCATGGCGTTCGTACTTAAATATGGAACTAACCATTCCAATTTTCGCTGTCTCTTATACACATCTCCGAGCCCACGAGACT
+
CCCCCFCCCCCCGGGGGGGGGGGHHHHGGHHGHHHHHHHHHHHHGHHGGGEFHHHFGHHHHHHHGHHHHGGGGGHHGGGGGFHHHHHGHHHHHHFHGHHHHHHHHHHHHHHHHHGGGGGGHHHHHHHHGHHHGHHHE<DGGGHGGGGGGG
@M02034:409:000000000-BFKT7:1:2105:19229:11576 1:N:0:30
AAAGTCGAGGTGCCTAAAGTGGCAACCCAGACTGGGTGTACGGTTGGTGGTGTAGAGCTTCCTGTAGCCGCATGGCGTTCGTACTTAAATATGGAACTAACCATTCCAATTTTCGCTGTCTCTTATACACATCTCCGAGCCCACGAGACT
+
BBBBBFBBBBBBGGGGGGGGGGGHHHHGGHHGHFFE32AFF2EHGGGGGGGGHHHHHHHHHHHHHHHHHGGGGGHHGGGGGGGHHHHFHHHHHHHHHHGGHHHHHHGHHHHHHHGGGGFHHHHHHHGHGHHHHGHGEDDGGGHGGGGGGG
@M02034:409:000000000-BFKT7:1:2105:15018:11579 1:N:0:30
AAAGTCGAGGTGCCTAAAGTGGCAACCCAGACTCAGAATAATGTTGGTGGTGTAGAGCTTCCTGTAGCCGCATGGCGTTCGTACTTAAATATGGAACTAACCATTCCAATTTTCGCTGTCTCTTATACACATCTCCGAGCCCACGAGACT
+
ABCCAFCBBBABGGGGGGGGGGGHHHHGGHHGHGHHHHHHFGFGGHHGGGGGHHHFHGHHHHHHHHHHHGGGGGHHGGGGGGHHHHFGFGGHHHDFFHHGGHHHHHFHHHHHHHGCGGGGHHHHHHHHHHGHHHHGG/DCGGGGGGGGGG
@M02034:409:000000000-BFKT7:1:2105:23859:11579 1:N:0:30
AAAGTCGAGGTGCCTAAAGTGGCAACCCAGACTTCGTCTGGGGTTGGTGGTGTAGAGCTTCCTGTAGCCGCATGGCGTTCGTACTTAAATATGGAACTAACCATTCCAATTTTCGCTGTCTCTTATACACATCTCCGAGCCCACGAGACT
+
BCCCCFCBCBABFGGGGGGGGGGHHHHGGGHGHHHGHGHGHHGGGGGGGGGFHHHGHHGHHHHHHHHHHGGGGGHHGGGGGGHHHHHHHHHHHGHHFHHHHHHHHHHHHHHHHHGGGCFGHGHHHHHFHHGHGHFFEC@CFGHGGGGGFF
@M02034:409:000000000-BFKT7:1:2105:17320:11596 1:N:0:30
AAAGTCGAGGTGCCTAAAGTGGCAACCCAGACTAAGAATATGGTTGGTGGTGTAGAGCTTCCTGTAGCCGCATGGCGTTCGTACTTAAATATGGAACTAACCATTCCAATTTTCGCTGTCTCTTATACACATCTCC
+
BBBBBFBBDDBBGGGGFGGGGGGHHHHGGHHGHB3A35B5E5FGG2ABC2EFH3G555BFAGHFG5F5EAE0EEFFEEEFEEGECGHEFFHFG333BFGHE?3BFBFB4BFHHH/EF<??BEFDB4FDHF2FGFHD
@M02034:409:000000000-BFKT7:1:2105:22806:11596 1:N:0:30
AAAGTCGAGGTGCCTAAAGTGGCAACCCAGACTAGGGAGCATGTTGGTGGTGTAGAGCTTCCTGTAGCCGCATGGCGTTCGTACTTAAATATGGAACTAACCATTCCAATTTTCGCTGTCTCTTATACACATCTCCGAGCCCACGAGACT
+
BAABBFBBBBBBGGGGGGGGGGGHHHHGGHHGGFFHGHGGHHHHHGHGGGGFHHHGFHHHHHHHGHHHHGGEFGHHGGGGGGGHHHHF3GGHHHHGHHFEFHHHHHHBHHGHHHGGGGGHHGHHHHHHHHHHGHHHD<CCDGHGGCGGGH
@M02034:409:000000000-BFKT7:1:2105:11680:11598 1:N:0:30
AAAGTCGAGGTGCCTAAAGTGGCAACCCAGACTCATAATCATGTTGGTGGTGTAGAGCTTCCTGTAGCCGCATGGCGTTCGTACTTAAATATGGAACTAACCATTCCAATTTTCGCTGTCTCTTATACACCTCTCCGAGCCCACGAGACT
+
BCCCAFBBCCBBGGGGGGGGGGGHHHHGGHHGHGHHBGHHHHHHHGHGGGGFHHHGHGHH5FHHFGHHHGGCGGHGGGGGGGHHHHHDHHHHHGEEGHHHFHHHHHHFFGHHHGEGG?EFHGHHHH?EGG2FGHHFGDCC?GEE@?F?DG
@M02034:409:000000000-BFKT7:1:2105:7505:11600 1:N:0:30
AAAGTCGAGGTGCCTAAAGTGGCAACCCAGACTAGTCAGGGGGTTGGTGGTGTAGAGCTTCCTGTAGCCGCATGGCGTTCGTACTTAAATATGGAACTAACCATTCCAATTTTCGCTGTCTCTTATACACATCTCCGAGCCCACGAGACT
+
CBCCCFCCCCBCGGGGGGGGGGGHHHHGGHGGHHHHGHHHHGGGGGGGGGFFHHHHHHHHHHHHHHHGHGGGGGHHGGGGGGHHHHFFHHHHHHEGFHHHHHHHHHHHHHHHHHGGGGGHHHHHFHHHHHGHHHHHG/DGGGHGGGGGGH
@M02034:409:000000000-BFKT7:1:2105:25521:11606 1:N:0:30
AAAGTCGAGGTGCCTAAAGTGGCAACCCAGACTAGGGCGGGGGTTGGTGGTGTAGAGCTTCCTGTAGCCGCATGGCGTTCGTACTTAAATATGGAACTAACCATTCCAATTTTCGCTGTCTCTTATACACATCTCCGAGCCCACGAGACT
+
CBCCCFCCBBABGGGGGFGGGGGGHHGGGGHGGHHHHGEGGGGGGGGGGGEFHHGGGHHHHGHHHHHHHGGFGFHHGGGGGDGHHHFFHHFHHHFHHHHHHHHHHHGHGHHHHFGGG?<<GFGHGHGGHHGBFHHFGCGGGGGGGGBCEF
@M02034:409:000000000-BFKT7:1:2105:17984:11607 1:N:0:30
AAAGTCGAGGTGCCTAAAGTGGCAACCCAGACTCCTACGCTGGTTGGTGGTGTAGAGCTTCCTGTAGCCGCATGGCGTTGTACTTAAATATGGAACTAACCATTCCAATTTTCGCTGTCTCTTATACACATCTCCGAGCCCACGAGACTA
+
BABBBFBBBBABGGGGGGGGGGGHHHHGGHHGHB3GHHEEFEGHFEGGGEEFFGHGGHHHHGHGHHHHHGGGGGHHGFGGF4EGG@FFFBGFGBDFGFHBGBGHFHFGFHHHHGFGGEGHFHHFHHHHHHFFFFGG@CCGGHEGGCDGBF
@M02034:409:000000000-BFKT7:1:2105:28858:11607 1:N:0:30
AAAGTCGAGGTGCCTAAAGTGGCAACCCAGACTCATTTTGAGGTTGGTGGTGTAGAGCTTCCTGTAGCCGCATGGCGTTCGTACTTAAATATGGTACTAATCATTCCAATTTTCGCTGTCTCTT
+
BBBBBFBBBBBBFGGGGGGGGGGHHHHGGH2FE33DAFGHCDHHFHGEC?EF13D5A5AF5FFGAABA3BE0EE11>B>?B12?FGGBBGHD@G44B4FH434B?4G4?F3F?4><EE<BB4BE
@M02034:409:000000000-BFKT7:1:2105:11681:11616 1:N:0:30
AAAGTCGAGGTGCCTAAAGTGGCAACCCAGACTCATAATCATGTTGGTGGTGTAGAGCTTCCTGTAGCCGCATGGCGTTCGTACTTAAATATGGAACTAACCATTCCAATTTTCGCTGTCTCTTATACACATCTCCGAGCCCACGAGACT
+
AAABAFBBBBAAGGGGGGGGCGFHHHHGGDDGHHFGEGGHHHHHHHGEFEGGHGHGHHHGHHHFHHHHHGGGGGHH0EGGGEGHGHDF3FGHHGHBGGHGHHHGHHFGFGFHHFFGGGEHHGGH4BFGHHGHHHHFE@?C?FGG?CGGD?
@M02034:409:000000000-BFKT7:1:2105:7624:11617 1:N:0:30
AAAGTCGAGGTGCCTAAAGTGGCAACCCAGACTTCTAATCCGGTTGGTGGTGTAGAGCTTCCTGTAGCCGCATGGCGTTCGTACTTAAATATGGAACTAACCATTCCAATTTTCGCTGTCTCTTATACACATCTCCGAGCCCACGAGAC
+
BBBBBFBB@BBBGGGGGGGGGGGHHHHGGHHGHHF5F5AFGFGGFGGGGGGGHHHGHHHHHHHHHHHHGGGGGGHHGGGGGGHHHHHHHHHHHGHHHHHHHHHHHHGHHHHHHHGGGGGHHHHHHHHHHHFHGHHHGCCGGGHGGGGGF
@M02034:409:000000000-BFKT7:1:2105:10729:11619 1:N:0:30
AAAGTCGAGGTGCCTAAAGTGGCAACCCAGACTGGGAGTGGGGTTGGTGGTGTAGAGCTTCCTGTAGCCGCATGGCGTTCGTACTTAAATATGGAACTAACCATTCCAATTTTCGCTGTCTCTTATACACATCTCCGAGCCCACGAGACT
+
BBBCCFBCCCCCGGGGGGGGGGGGHHHGGGHGHHHHHGGHGHGGGGGFGGFFHHHHHHHHHGHHHHHHHGGGGGHHGGGGGGHHHHHFDGHHHHHFHHHHHHGHHHHHHHHHHHGGGGGHHHHHEHHFFGGHHHHHCBDGCFHFGGGGGH
@M02034:409:000000000-BFKT7:1:2105:5319:11619 1:N:0:30
AAAGTCGAGGTGCCTAAAGTGGCAACCCAGACTCCGACTCCGGTTGGTGGTGTAGAGC
+
CCCCBFCCCCCCGGGGCGGGGGGHHHHGGHHFHBG?AAE232EEAE0B11E1A3D555
@M02034:409:000000000-BFKT7:1:2105:24677:11620 1:N:0:30
AAAGTCGAGGTGCCTAAAGTGGCAACCCAGACTGCTTATGCTGTTGGTGGTGTAGAGCTTCCTGTAGCCGCATGGCGTTCGTACTTAAATATGGAACTAACCATTCAATTTTCGCTGTCTCTTATACACATCTCCGAGCCCACGAGACTA
+
AABBAF?ABBAAGGGFGGGGGGGHHHHGGFCGHHHDFGHFHHHHHGAEGG2AFGHFHHGHHGHHHHHHHGGGGFHHGGGFGFBHHHHFHGFHHGHFHGGGHHHHHHGGGHHHHGGGGFGHFHHFFHHHE2FGHHDE?GG@GHGGGGFFF<
@M02034:409:000000000-BFKT7:1:2105:5063:11625 1:N:0:30
AAAGTCGAGGTGCCTAAAGTGGCAACCCAGACTCCGGGTCCGGTTGGTGGTGTAGAGCTTCCTGTAGCCGCATGGCGTTCGTACTTAAATATGGAACTAACCATTCCAATTTTCGCTGTCTCTTATACACATCTCCGAGCCCACGAGACT
+
BBBCAFBCCCCCGGGBGGGGGGGHHHHGGGHGHHHGGGGGHGGGGGGGGGGFGFHFGHHHHHHHHHHGHGGFGGFAEGGGGFHHHHHFFHHHHGB3GFGHFFHHHHHGFHHHHGGGGGFHHHHHBHFHEHFHHHFDE<@DGGFGGG?EGH
@M02034:409:000000000-BFKT7:1:2105:19560:11629 1:N:0:30
AAAGTCGAGGTGCCTAAAGTGGCAACCCAGACTCGTCCTAGTGTTGGTGGGGTAGAGCTTCCTGTAGCCGCATGGCGTTCGTACTTAAATATG
+
1AA1>BAAA>>AFG1AFBEB1EA0BEGAEE0FAGG0AA/FGFHFBGE/FA/AEAFBD1AFHFHFFGFH1E?//EFAEG?FE>GHEH@1BF2BG
@M02034:409:000000000-BFKT7:1:2105:27859:11630 1:N:0:30
AAAGTCGAGGTGCCTAAAGTGGCAACCCAGACTAATAATAAGGTTGGTGGTGTAGAGCTTCCTGTAGCCGCATGGCGTTCGTACTTAAATATGGAACTAACCATTCCAATTTTCGCTGTCTCTTATACACATCTCCGAGCCCACGAGACT
+
ABABAFABBAABGFGGGFGGGGGHHFHGGHHGHGGHHHHGHHHHHEEEFGEFHHGHGHHHGFHHGGHEGEG?EGHGFGGGGGHEHGGGHHHHHHEHHHEGFHHHFGF4FFGHHHGGGGGGHGHHHFGHHHFHCGHGGBCGCGHGGGGG?D
@M02034:409:000000000-BFKT7:1:2105:27408:11637 1:N:0:30
GAAAGTCGAGGTGCCTAAAGTGGCAACCCAGACTACGCCGTCTGTTGGTGGTGTAGAGCTTCCTGTAGCCGCATGGCGTTCGTACTTAAATATGGAACTAACCATTCCAATTTTCGCTGTCTCTTATACACATCTCCGAGCCCACGAGAC
+
BBB@BFF3ABBBGGGGGGGGGGHGHHHHGGHHGGHHGGGGGGHGHHHHEFFAFFGGDHBGHHHGHHGHGFEFEEEHFGGGGGEGFGHFHGHHHHGGG3?FGHGFGHFHFFFGHHFEFFGGFHEGHDGGG3?<GFHGF?CDFGEHGGGGGD
@M02034:409:000000000-BFKT7:1:2105:27877:11638 1:N:0:30
AAAGTCGAGGTGCCTAAAGTGGCAACCCAGACTAATAATAAGGTTGGTGGTGTAGAGCTTCCTGTAGCCGCATGGCGTTCGTACTTAAATATGGAACTAACCATTCCAATTTTCGCTGTCTCTTATACACATCTCCGAGCCCACGAGACT
+
AAAAAF>ADDAAGCGGFGGGGFFFFFH?AGA2FFHHHFGGBDGBDFFEFGAFGGH5GHFHGEGEBDFDBAEEGFHCE>EF?BEEFGGGFHBGDHBBFBFFGHHHHHHGHHHHHGEEFGE3FFHFDHHDFHEH2B3BCCG>>FGFC@CA?F
@M02034:409:000000000-BFKT7:1:2105:6511:11638 1:N:0:30
AAAGTCGAGGTGCCTAAAGTGGCAACCCAGACTGCTGGGCGGGTTGGTGGTGTAGAGCTTCCTGTAGCCGCATGGCGTTCGTACTTAAATATGGAACTAACCATTCCAATTTTCGCTGTCTCTTATACACATCTCCGAGCCCACGAGACT
+
CCCCCFCCCCCCGGGGGGGGGGGHHHHGGHHGHHHHHHGHGGGGGGGGGGEFHHHGHHHHHHHHHFHHHGGGGGHHGGGGGGHHHHHHHHHHHHHHFHGHHGHHHHHHHHHHHHGGGGGHHHHHHHFHHHFHHHHFE>DCFGHGGCCGGC
@M02034:409:000000000-BFKT7:1:2105:9951:11639 1:N:0:30
AAAGTCGAGGTGCCTAAAGTGGCAACCCAGACTGGGACTTCGGTTGGTGGTGTAGAGCTTCCTGTAGCCGCATGGCGTTCGTACTTAAATATGGAACTAACCATTCCAATTTTCGCTGTCTCTTATACACATCTCCGAGCCCACGAGACT
+
AABBAFBBBBBBGFGGGGGFGGGHHHHGGFHGHHDFHHHGHGGGGGGGGGGGHGHFFFHHHFHHHHHGHGGCGGHHGGCGGFGHGHGFGHFHHHGHHHGGHHGHHHHGHGHHHG@FGF?BGHGFGGFFGGFHGHHFDB@DGGHGF?DDGH
@M02034:409:000000000-BFKT7:1:2105:27392:11645 1:N:0:30
GAAAGTCGAGGTGCCTAAAGTGGCAACCCAGACTACTCCGTCTGTTGGTGGTGTAGAGCTTCCTGTAGCCGCATG
+
AAA?13B1>1AAFBC1ABFFGF1F0BFEEGCEFGHH1BE0AGEFGBFFAFEEGAFF21DFFGFBBAA2FFAE/E?
@M02034:409:000000000-BFKT7:1:2105:7019:11649 1:N:0:30
AAAGTCGAGGTGCCTAAAGTGGCAACCCAGACTTCGCGTAGGGTTGGTGGTGTAGAGCTTCCTGTAGCCGCATGGCGTTCGTACTTAAATATGGAACTAACCATTCCAATTTTCGCTTCTCTTATACACATCTCCGAGCCCACGAGACTA
+
BABBCFCCCCCBGGGGGGGGGGGHHHHGGHHGHHHGGGGGGGGHHGGGGGGGHHHGHHHHHHHHHHHHHGGGGGHHGGGGGGHHHHHHHHHHHHGHHHHHGHHHHHGHGHHHHGGGGEDHHHHGFHHHHHHHHHHGCGGCFHGGGGGGHD
@M02034:409:000000000-BFKT7:1:2105:9092:11651 1:N:0:30
AAAGTCGAGGTGCCTAAAGTGGCAACCCAGACTGGTGGTATGGTTGGTGGTGTAGAGCTTCCTGTAGCCGCATGGCGTTCGTACTTAAATATGGAACTAACCATTCCAATTTTCGCTGTCTCTTATACACATCTCCGAGCCCACGAGACT
+
BAABBFBABDABFGGGFGFGGGGHHHFGGHHGHGHHGGGHHHHHHGGGGGGGHHGGHHHGHGHHGHHHHGGCGGHGGGGGGEFHGHFFHHHGHHFFFHHEFHFHGGFGHHFHHHGGGGGHHHGHGHFFHGGHHHHFC<D<CFHGGGGGGH
@M02034:409:000000000-BFKT7:1:2105:20620:11653 1:N:0:30
AAAGTCGAGGTGCCTAAAGTGGCAACCCAGACTATGAATCAGGTTGGTGGTGTAGAGCTTCCTGTAGCCGCATGGCGTTCGTACTTAAATATGGAACTAACCATTCCAATTTTCGCTGTCTCTTATACACATCTCCGAGCCCACGAGACT
+
BABBBFBBBBBBGGGGGGGGGGGHHHHGGHHGHHHHHHHHHHHGHHGFFGGFHGHHHHHHHHHHHHHHHGGFGGHHGGGGGGHHHHHGHHHHHHHHHHGHHHHHHHGHHHHHHHGGGGGHHGHHHHFHHHEFHHHGD>@CCGHGGGCDDF
@M02034:409:000000000-BFKT7:1:2105:15526:11661 1:N:0:30
AAAGTCGAGGTGCCTAAAGTGGCAACCCAGACTCAGAATCGGGTTGGTGGTGTAGAGCTTCCTGTAGCCGCATGGCGTTCGTACTTAAATATGGAACTAACCATTCCAATTTTCGCTGTCTCTTATACACATCTCCGAGCCCACGAGACT
+
CCCCCFBCCCCCGGGGGGGGGGGHHHHGGHHGHHHHHHHHHEGHGGGGGGGGHHHGGHHHHHHHHHHHHGGGGGHHGGGGGGHHHHGGHHHHHHHGHHHHHHHHHHGHHHHHHGGGGGGHHHHHHHGHGHGHHHHHGCFCGEHGGCGCGH
@M02034:409:000000000-BFKT7:1:2105:13688:11665 1:N:0:30
AAAGTCGAGGTGCCTAAAGTGGCAACCCAGACTGGTATTGTGGTTGGTGGTGTAGAGCTTCCTGTAGCCGCATGGCGTTCGTACTTAAATATGGAACTAACCATTCCAATTTTCGCTGTCTCTTATACACATCTCCGAGCCCACGAGACT
+
B@ABAFBBBBAAGFFAFDGGGGGHGGHGGAGGHHCGFHHHDGEHFEGEFG1FGBF5FGHH5EGHHHHFFFGEEGHHGGGGEEFHHHG33F4GGGBGCFFCGFHHHFHHHGGHHFGFGG/DFDGGGH?GFFFCFHGFF/@B<AGF/>@/??
@M02034:409:000000000-BFKT7:1:2105:14030:11669 1:N:0:30
AAAGTCGAGGTGCCTAAAGTGGCAACCCAGACTAAGAATCAGGTTGGTGGTGTAGAGCTTCCTGTAGCCGCATGGCGTTCGTACTTAAATATGGAACTAACCATTCCAATTTTCGCTGTCTCTTATACACATCTCCGAGCCCACGAGACT
+
BBCCAFBBCBBCGGGGGGGGGGGHHHHGGHHGHHHHHHHHHHHHHHGGGGEFHHHGHHHHHHHHHHHHHGGGGGHHGGGGGFHHHHFHHHHHHHHGHHHHHHFHHHHGHHHHHGGGGGFHHGHHHHHHGHHHHHHHCBGCGGHGGGGGGH
@M02034:409:000000000-BFKT7:1:2105:14326:11670 1:N:0:30
AAAGTCGAGGTGCCTAAAGTGGCAACCCAGACTCCTCAGAATGTTGGTGGTGTAGAGCTTCCTGTAGCCGCATGGCGTTCGTACTTAAATATGGAACTAACCATTCCAATTTTCGCTGTCTCTTATACACATCTCCGAGCCCACGAGACT
+
CBCCBFCCCCABGGGGGGGGGGGHHHHGGHHGHHHHHHHGHHHHHHHGGGGFHHHHHHHHHHHHHHHHHGGGGGHHGGGGGFHHHHHHHHFHHGHHGHHHHGHHHHGHHHHHHGGGGGGHHHHHHHHHGHHHHHGFFCCDGGHGGGGGGE
@M02034:409:000000000-BFKT7:1:2105:2520:11673 1:N:0:30
AAAGTCGAGGTGCCTAAAGTGGCAACCCAGCAGGTTGGTGGTGTAGAGCTTCCTGTAGCCGCATGGCGTTCGTACTTAAATATGGAACTAACCATTCCAATTTTCGCTGTCTCTTATACACATCTCCGAGCCCACGAGACTAGGCATGAT
+
BABBAFBBBBABGGGGFFGGGGGGHHHGGHHHHHHGHGGGGGGHHHHHHHHHHHHHHHHHEFEGGHHGGGGGFGHHHHHHHHHHHFHHHHHHHHHHHHHGGGHHHGGGGGHHHHHHHBGGHHHHHHDF?FGGGHGGFCGGHHEFFHHFHG
@M02034:409:000000000-BFKT7:1:2105:11381:11674 1:N:0:30
AAAGTCGAGGTGCCTAAAGTGGCAACCCAAGACTATTGAGAAGGTTGGTGGTGTAGAGCTTCCTGTAGCCGCATGGCGTTCGTACTTAAATATGGAACTAACCATTCCAATTTTCGCTGTCTCTTATACACATCTCCGAGCCCACGAGA
+
BBBBBFBBBBBBGGCGGGGGGGGHHHHGGAGGHHHGHHGHHGGF3GHEEFDEFHGGHHHHEHHHHDGHGHGECEGGAFGGEGGHGHHGGHHHGHGE3GGHFFF33GHDDDDGGHGE/?EEGH4FFDHFG3FGHFBBGEGF/@FAFC/CA
@M02034:409:000000000-BFKT7:1:2105:12629:11679 1:N:0:30
AAAGTCGAGGTGCCTAAAGTGGCAACCCAGACTGCTAAGACGGTTGGTGGTGTAGAGCTTCCTGTAGCCGCATGGCGTTCGTACTTAAATATGGAACTAACCATTCCAATTTTCGCTGTCTCTTATACACATCTCCGAGCCCACGAGACT
+
BBBBBFBBB@AAGGGGGGGGGGGHHFHGGHHGHHHHHHHHHGGGGGGEFGEFHHHFFHHHHHHHHHHFHEGGGGHFGGGGGGHHHHHGHHHGHHHGHHHHGHHHHHHFDFFHHHCEGDEHGHHHHHHGHHFHHHFGE/BDCFHGGGGFDG
@M02034:409:000000000-BFKT7:1:2105:19243:11682 1:N:0:30
AAAGTCGAGGTGCCTAAAGTGGCAACCCAGACTAATAAGCATGTTGGTGGTGTAGAGCTTCCTGTAGCCGCATGGCGTTCGTACTTAAATATGGAACTAACCATTCCAATTTTCGCTGTCTCTTATACACATCTCCGAGCCCACGAGACT
+
BABABFBBBBAAGFFGGGGFGGGHGHHGGHHGGHHHHGHHHHHHGHHGGGGGHHHDGHHHHHGHGHHHHGGEGFHGFEEFFFGFEGFFHHHHHHHHFHHFHHHHHGFFFGFHHHGDGGEHFHHHHGFGFHHFBFFGFCGCCGHGFGGACD
@M02034:409:000000000-BFKT7:1:2105:18266:11686 1:N:0:30
AAAGTCGAGGTGCCTAAAGTGGCAACCCAGACTTGTAAGCATGTTGGTGGTGTAGAGCTTCCTGTAGCCGCATGGCGTTCGTACTTAAATATGGAACTAACCATTCCAATTTTCGCTGTCTCTTATACATATCTCCGAGCCCACGAGACT
+
BBCCBFBCCBCCGGGGGGGGGGGHHHHGGGHGHGFHHHHGFFHHHHGEGGGGGFG5EDAGBGHHHHDFEEGCGGGAEEGEGEFEHHHF3EDEGB33GBFGFGDGGFHFHGBHHFEGFGEFDHH4?FGFF4BGDDDFE/B@BCEGC/>/??
@M02034:409:000000000-BFKT7:1:2105:16538:11686 1:N:0:30
AAAGTCGAGGTGCCTAAAGTGGCAACCCAGACTGGGCCGTTGGTTGGTGGTGTAGAGCTTCCTGTAGCCGCATGGCGTTCGTACTTAAATATGGAACTAACCATTCCAATTTTCGCTGTCTCTTATACACATCTCCGAGCCCACGAGACT
+
CCCCCFCCCCCBGGGGGGGGGGGHHHHGGHHGHHHHHHGEFGHGHGGGGGGFHHHHHHGHHHHHHGHHHGGGGGHHGGGGGGHHHHHGHHHHHGHHGHHHHHGHFHHHHHHHHHGGGGGHHGHHHHHHHHHHHHHFD?FGGGHGGGGADH
@M02034:409:000000000-BFKT7:1:2105:9645:11687 1:N:0:30
AAAGTCGAGGTGCCTAAAGTGGCAACCCAGACTGCTATGCCTGTTGGTGGTGTAGAGCTTCCTGTAGCCGCATGGCGTTCGTACTTAAATATGGAACTAACCATTCCAATTTTCGCTGTCTCTTATACACATCTCCGAGCCCACGAGACT
+
BBBBBFBBBBBBGGGGGGGFGGGHHHHGGHHGHGHHGHHGFHHHHHEGGGEFFHHGHHGFHHHHFHHGHGGGGGHHGGGGGGHHHHHEGHHHHGHHHHH3GFHHHHHHFGGHHFEGGGGGEHHHGHFFFGGFHHHHFB/BDGHEGGGGGF
@M02034:409:000000000-BFKT7:1:2105:20965:11687 1:N:0:30
AAAGTCGAGGTGCCTAAAGTGGCAACCCAGACTCAGCATAATGTTGGTGGTGTAGAGCTTCCTGTAGCCGCATGGCGTTCGTACTTAAATATGGAACTAACCATTCCAATTTTCGCTGTCTCTTATACACATCTCCGAGCCCACGAGACT
+
BBAABFBBBBABGGGGGGGGGBFHHHHGGCDFGGHHGFFHFGGHHFHEEAEFHFGDGHGHHFHGHHGHHGGEEGHGGGGGGEGHGHFFGGGHFGB3FHFHHHGHHHHFEFGHHFGEFEGHHGHHGHGHHHBFFHHFECCGCGHGGGGGDG
@M02034:409:000000000-BFKT7:1:2105:19527:11688 1:N:0:30
AAAGTCGAGGTGCCTAAAGTGGCAACCCAGACTGTGCATCCGGTTGGTGGTGTAGAGCTTCCTGTAGCCGCATGGCGTTCGTACTTAAATATGGAACTAACCATTCCAATTTTCGCTGTCTCTTATACACATCTCCGAGCCCACGAGACT
+
CCCCBFCCCCCCGGGGGGGGGGGHHHHGGHHGHHHHHHHHHGGGGGGFGGGFHHHHHHHHGHHHGHHGHGGGGGHHGGGGGGFHHHFHFHHHHHHHHHGFHHGHHHGHGHHHHHGGGGGGHHHHHHHHGHEHHHHFCC?DCFHGGGGGGG
@M02034:409:000000000-BFKT7:1:2105:14630:11696 1:N:0:30
AAAGTCGAGGTGCCTAAAGTGGCAACCCAGACTAATAAGAATGTTGGTGGTGTAGAGCTTCCTGTAGCCGCATGGCGTTCGTACTTAAATATGGAACTAACCATTCCAATTTTCGCTGTCTCTTATACACATCTCCGAGCCCACGAGACT
+
AABCCFCCCCCCGGGGGGGGGGGGHHHGGHHGHGHHHHGHHHHHHHHGGGEFHHHFGHHHGHHHHGHHHGGGGGHHGGGGGGHHHHHGHHHHHHGHGHHHHHHHHHGHHHHHHHGGGGGGHHHHHHHHFHFHHHGGGBFCGGHGGGGG?F
@M02034:409:000000000-BFKT7:1:2105:20342:11705 1:N:0:30
AAAGTCGAGGTGCCTAAAGTGGCAACCCAGACTACGGCGGGTGTTGGTGGTGTAGAGCTTGCTGTAGCCGCATGGCGTTCGTACTTAAATATGGAACTAA
+
BBBBBFBBBBBBGGGGGGGFGGGHHHHGGHDCGC32B22AEGGGEHE1B1ECE3F3B4BF3?BF43B4?EG/EE?0</<??<2??BG2FDHBDF22FGFF
@M02034:409:000000000-BFKT7:1:2105:21921:11708 1:N:0:30
AAAGTCGAGGTGCCTAAAGTGGCAACCCAGACTAGGGCGGGGGTTGGTGGTGTAGAGCTTCCTGTAGCCGCATGGCGTTCGTACTTAAATATGGAACTAACCATTCCAATTTTCGCTGTCTCTTATACACATCTCCGAGCCCACGAGAC
+
AABBBFB@BBABGGGGGGFFGGGHHHHGGHHGHGHHCHFGGGGEFGGGGGGGHDBEFHHHHHHHHHHHFGGDFGHGGGGGGGHGFHHFGFGHHHHGFHFGHFHHHHHHHHHHGGGEDGGFHGHHEHGFFFFHGHHFD-@?GGGGGF-.9
@M02034:409:000000000-BFKT7:1:2105:5533:11711 1:N:0:30
AAAGTCGAGGTGCCTAAAGTGGCAACCCAGACTCAGTCGAGGGTTGGTGGTGTAGAGCTTCCTGTAGCCGCATGGCGTTCGTACTTAAATATGGAACTAACCATTCCAATTTTCGCTGTCTCTTATACACATCTCCGAGCCCACGAGACT
+
BABBBFAADBBBGGGGGGGGGCFHHHHGGEHGHHHGFHFGFGGGHGC1AAEEGGHGFFGGHGHHHGHHHGGCGGGCE1EFG>BCEFGGFBH4DFFBFGFFEA3FFHG?EFGHGFEEFD<GHFFG3F3BFGD2FGGFG/BC@AAFCGCGDH
@M02034:409:000000000-BFKT7:1:2105:22759:11715 1:N:0:30
AAAGTCGAGGTGCCTAAAGTGGCAACCCAGACTCAGAATACTGTTGGTGGTGTAGAGCTTCCTGTAGCCGCATGGCGTTCGTACTTAAATATGGAACTAACCATTCC
+
AAA@AFA@D?AABBGDCEAF1BFCGFFCFCHGF1B1GGGGHGBGB1FAF/ACGFFFG11FFHGGFBGFHGE/?EHHGFGF?/CFCG211B2DGF1@1BFFBE1B1E>
@M02034:409:000000000-BFKT7:1:2105:22738:11716 1:N:0:30
AAAGTCGAGGTGCCTAAAGTGGCAACCCAGACTCAGAATACTGTTGGTGGTGTAGAGCTTCCTGTAGCCGCATGGCGTTCGTACTTAAATATGGAACTAACCATTCCAATTTTCGCTGTCTCTTATACACATCTCCGAGCCCACGAGACT
+
BABCBFCCCCCCGGGGGGGGGGGHHHHGGHHGHHHHHHHHHHHHHHHGGGGGHHHHHHHHHHHHHHHHHGGGGGHHGGGGGGHHHHHGFHHHHHGHHHGFHHGHHHHHHHHHHHGGGGGHHHHHGHHHGHHHHHEFDDGFFGHGGGGDDH
@M02034:409:000000000-BFKT7:1:2105:21686:11719 1:N:0:30
AAAGTCGAGGTGCCTAAAGTGGCAACCCAGACTTCGCATAATGTTGGTGGTGTAGAGCTTCCTGTAGCCGCATGGCGTTCGTACTTAAATATGGAACTAACCATTCCAATTTTCGCTGTCTCTTATACACATCTCCGAGCCCACGAGACT
+
AAAAAFAABBBBGFGGGGGGGGGHHHHGGHHGFHHGGGGGHHHGHHHGGGGGHHHGFHHHHFHHHHHGHGG@EEHGGGGGGGHHHHHGHHHHHHGHFHFGHHFHHHHHHHHHHFFGGGFFHFHHFGHHGHHHHHFGDFG/BFHGGGGGGH
@M02034:409:000000000-BFKT7:1:2105:7922:11729 1:N:0:30
AAAGTCGAGGTGCCTAAAGTGGCAACCCAGACTACTAGGAATGTTGGTGGTGTAGAGCTTCCTGTAGCCGCATGGCGTTCGTACTTAAATATGGAACTAACCATTCCAATTTTCGCTGTCTCTTATACACATCTCCGAGCCCACGAGAC
+
BBCCBFACCCBCGGGGGGGGGGFHHHHGGHHGH3FFFHH3FGGHHHHGGGGGHHHHHHHHHHHHHHHHHGGGGGHHGGGGGGHHHHHGHHHHHHHHHFHHHHHHHHHHHHHHHHGGGGGGHGHHFHHHHHGHHHHHFCGFGGHGGGGGG
@M02034:409:000000000-BFKT7:1:2105:13371:11729 1:N:0:30
AAAGTCGAGGTGCCTAAAGTGGCAACCCAGACTTGTCATCAGGTTGGTGGTGTAGAGCTTCCTGTAGCCGCATGGCGTTCGTACTTAAATATGGAACTAACCATTCCAATTTTCGCTGTCTCTTATACACATCTCCGAGCCCACGAGACT
+
CCDDDFCCCCBCGGGGGGGGGGGHGHHGGHHGHHHHGFHGGHHHHHGGFGGGHHHDGFHHHHHHHFFHHGGGGGHHGGGGGFGHHHHHHHHHHHGHHHHHHHHHHHFHFGHHHHGGGGGGHHHGHHHHGHFHGHHGG@CFCFHGGDGGGH
@M02034:409:000000000-BFKT7:1:2105:3004:11731 1:N:0:30
AAAGTCGAGGTGCCTAAAGTGGCAACCCAGACTCGGTCGGGGGTTGGTGGTGTAGAGCTTCCTGTAGCCGCATGGCGTTCGTACTTAAATATGGAACTAACCATTCCAATTTTCGCTGTCTCTTATACACATCTCCGAGCCCACGAGACT
+
BBBBBFBBBBAAGGGGAAGGGGGHHHHGGHHGHHGGEEGGGGGGGGFEFEGGFFHGGFHHFHGHFHGEGEG?EEF0E?EFFEECGHHGHHHFHHEFHHHGFFDGHHHFHHGHHFGGGG<1DFGHDGHHGFHHHFGGC<@DDECEF-@:AC
@M02034:409:000000000-BFKT7:1:2105:22750:11731 1:N:0:30
AAAGTCGAGGTGCCTAAAGTGGCAACCCAGACTCAGAATACTGTTGGTGGTGTAGAGCTTCCTGTAGCCGCATGGCGTTCGTACTTAAATATGGAACTAACCATTCCAATTTTCGCTGTCTCTTATACACAT
+
>AAA>DAADD2>EGBBEFGGGGGGHCFEGFGCBGFGCHHHCFCEDG2BFFEGADHHFBECGHHHFFHFFDECGGHHGGGFE?CCGHFDFGF@@GEF3C333B3FB4FDHHHFHFC/EEEFFFFHFFBG4C2G
@M02034:409:000000000-BFKT7:1:2105:19965:11740 1:N:0:30
AAAGTCGAGGTGCCTAAAGTGGCAACCCAGACTCAGAAGAAGGTTGGTGGTGTAGAGCTTCCTGTAGCCGCATGG
+
BCCCBFBCCCBCGGGGGGGGGGGHHHHGGHHGHHHFGDGCA3FHH2AFF1EFFDG5A5FG5BFFG5B5BEG>EEC
@M02034:409:000000000-BFKT7:1:2105:18422:11742 1:N:0:30
AAAGTCGAGGTGCCTGAAGTGGCAACCCAGACTGGTTGTAGGGTTGGTGGTGTAGAGCTTCCTGTAGCCGCATGGCGTTCGTACTTAAATATGGAACTAACCATTCCAATTTTCGCTGTCTCTTATACACATCTCCGAGCCCACGAGACT
+
AAAB>FAABDABGGGGGFGGGGGFGGFGGHHGHHHHHGGGHHGHHGGGFGFGFHHEHHHHHGHHFHHFGGGGGGHHGGGGGGHHHHHGGHHHHHHFGHHGHHHHHHHHHHHHHGGGGGEGHGHHGHHGHHHHHHHFEBCCCFHECGCADD
@M02034:409:000000000-BFKT7:1:2105:22381:11745 1:N:0:30
AAAGTCGAGGTGCCTAAAGTGGCAACCCAGACTAGGTGTGGGGTTGGTGGTGTAGAGCTTCCTGTAGCCGCATGGCGTTCGTACTTAAATATGGAACTAACCATTCCAATTTTCGCTGTCTCTTATACACATCTCCGAGCCCACGAGACT
+
BBCCAFABC@ABGGGGGGGGGGGHHHHGGHHGHHHHHHHGGGGGGGGEGGEFCGHGHHHHHHHHHHHHHGGGGGHHGGGGGGGHHHGGFGHHHHHHGHHEHHHHHHGHHHHHHHGGGGGGHHHHGHGGFHEHHHGGE@D?DGHGGGGGGH
@M02034:409:000000000-BFKT7:1:2105:14023:11749 1:N:0:30
AAAGTCGAGGTGCCTAAAGTGGCAACCCAGACTCGGCCTGGGGTTGGTGGTGTAGAGCTTCCTGTAGCCGCATGGCGTTCGTACTTAAATATGGAACTAACCATTCCAATTTTCGCTGTCTCTTATACACATCTCCGAGCCCACGAGACT
+
BBBBBFBBBBBBGGGGGGGGGGGHHHHGGHHGHHGGGGGGHGGGGGGGGGGGHHHHHHHHHHHHHHHHHGGGGGHHGGGGGGHHHHHHHHGHHHHHGHHHHHHHHHHHHHHHHHGGGGGHHHHHGHHHHGGGHHHFG?FGGGHGGFGGGH
@M02034:409:000000000-BFKT7:1:2105:16831:11752 1:N:0:30
AAAGTCGAGGTGCCTAAAGTGGCAACCCAGACTCAGAATCAGGTTGGTGGTGTAGAGCTTCCTGTAGCCGCATGGCGTTCGTACTTAAATATGGAACTAACCATTCCAATTTTCGCTGTCTCTTATACACATCTCCGAGCCCACGAGACT
+
BBBBBFBBDDAAGGGGGGGGGGGHGHHGGHHGHHHHHHGHHHHGHHGGGGGFFFHHHHHHHHHHHHHHHGGGGGGHGGGGGGFHHHHHHHGHHHFGHFECHHDHGHHGHHHHFHGGGGEFFHHHHHHHFHFFHHGHF?/CGGHGF/CDDG
@M02034:409:000000000-BFKT7:1:2105:22382:11762 1:N:0:30
AAAGTCGAGGTGCCTAAAGTGGCAACCCAGACTAGGTGTGGGGTTGGTGGTGTAGAGCTTCCTGTAGCCGCATGGCGTTCGTACTTAAATATGGAACTAACCATTCCAATTTTCGCTGTCTCTTATACACATCTCCGAGC
+
AAAABFBBADAABFGGGGG6FAEFHGFFGF2FC33B53BA2BEFEEGE11AAFGGE5DGHHBFBGGGHHGGEEGHHCEEEGEGFHHFEEG?BDF??GFB3FGEFHFGHHHHHHHCGG/?FFGHGDHFHGEHGHHG1B@/@
@M02034:409:000000000-BFKT7:1:2105:8526:11762 1:N:0:30
AAAGTCGAGGTGCCTAAAGTGGCAACCCAGACTGCGTCTAGGGTTGGTGGTGTAGAGCTTCCTGTAGCCGCATGGCGTTCGTACTTAAATATGGAACTAACCATTCCAATTTTCGCTGTCTCTTATACACATCTCCGAGCCCACGAGACT
+
CCCCCFCBCCCCGGGGGGGGGGGHHHHGGHHGHGBEBAEEG3GHGGCEF1EC13F5FAAAAGFFDE55@1E0EEG1EEEGE12??FHBFGHEGF33F?FF3?3F3BG4?F3FE4/<EE/B33D?3B3BFC?2FGF2C/<DGGEGF/@FGG
@M02034:409:000000000-BFKT7:1:2105:12453:11763 1:N:0:30
AAAGTCGAGGTGCCTAAAGTGGCAACCCAGACTCCGTATCAGGTTGGTGGTGTAGAGCTTCCTGTAGCCGCATGGCGTTCGTCCTTAAATATGGAACTAACCATTCCAATTTTCGCTGTCTCTTATACACATCTCCGAGCC
+
BBA3AF@A??A4GGGGCGFGGFFGBDFGGGHFHC3EEHFFHFBGFFEAFEEFGHGBFFGHGHFFGGDFGEGGGGHHGGGFFE1EFHHHHHHHHH33FGFGFGDFBFF?GHGHGBEEEF?BG4BDGB2?D11BCHHHEC//C
@M02034:409:000000000-BFKT7:1:2105:24193:11764 1:N:0:30
AAAGTCGAGGTGCCTAAAGTGGCAACCCAGACTAATCTGCCGGTTGGTGGTGTAGAGCTTCCTGTAGCCGCATGGCGTTCGTACTTAAATATGGAACTAACCATTCCAATTTTCGCTGTCTCTTATACACATCTCCGAGCCCACGAGACT
+
BBCCBFCCCCAAGGGGGGGGGGGHHHHGGHGGHHHHHHHHHGGGGGGGGGFFHHHBHHHHHHHHHHHHHGGGGGHHGGGGGGHHHHHHGHHHHEFGGHGHHHHGHHHHHHHHHHGGG?AFHHHHHHGHHHEHHHGHGDGGFFEGGGGFD<
@M02034:409:000000000-BFKT7:1:2105:22888:11769 1:N:0:30
AAAGTCGAGGTGCCTAAAGTGGCAACCCAGACTACTCCGTCTGTTGGTGGTGTAGAGCTTCCTGTAGCCGCATGGCGTTCGTACTTAAATATGGAACTAACCATTCCAATTTTCGCTGTCTCTTATACACATCTCCGAGCCCACGAGACT
+
BBBBBFBABDAAGGGGGGGFGGGHHHHGGHGGHHHHHHGHHHGHHHHFFGGGHHHHHGHHHHHGHGHGFGGGGGGGGEGGGGHHHHHGHHHHHGHFGHGFHHEGDFGDGHHHHHGGGEFHHHHHHHHG3GGHHHGGD//>CFHGCGGGDF
@M02034:409:000000000-BFKT7:1:2105:14702:11774 1:N:0:30
AAAGTCGAGGTGCCTAAAGTGGCAACCCAGACTCCGCCTCAGGTTGGTGGTGTAGAGCTTCCTGTAGCCGCATGGCGTTCGTACTTAAATATGGAACTAACCATTCCAATTTTCGCTGTCTCTTATACACATCTCCGAGCCCACGAGACT
+
BBBBAFBBBBBBGGGGGF4GGGFFGFGGFGFGHHHGGGGGGHHGGHGFFEEFHHEDFGHHHFHHHHHGHGGEGGHHGGGGGGHHHHFFHHHHHHHHHHHGHHGHHHGHHHHHHHGGGGGHHHHHHHHHFGFGHHHHGCCCGGHGGCGGGH
@M02034:409:000000000-BFKT7:1:2105:6077:11779 1:N:0:30
AAAGTCGAGGTGCCTAAAGTGGCAACCCAGACTCGGGCGGGGGTTGGTGGTGTAGAGCTTCCTGTAGCCGCATGGCGTTCGTACTTAAATATGGAACTAACCATTCCAATTTTCGCTGTCTCTTATACACATCTCCGAGCCCACGAGACT
+
AAAAAF?AD@>AGCGGGFGGDDEFGHAEGHHGHHEE0EEGCG?EEE?EEEAFGDEHGFFGFHGHGEHFGGGCGGHECGGGGFFCGHHDFGFGGH1GHHB1>GHHHFGDGGHGHHGGGCACBGGHCGCHC::GFHFCC-A??AEEG-@.CG
@M02034:409:000000000-BFKT7:1:2105:12446:11781 1:N:0:30
AAAGTCGAGGTGCCTAAAGTGGCAACCCAGACTCCGTATCAGGTTGGTGGTGTAGAGCTTCCTGTAGCCGCATGGCGTTCGTACTTAAATATGGAACTAACCATTCCAATTTTCGCTGTCTCTTATACACATCTCCGAGCCCACGAGACT
+
BBCCAFBCCBBCGGGGGGGGGGGHHHHGGHHGHHHGGGHHHHHHHHGGGGGFHHHHHHHHHHHHHHGHHGGGGGHHGGGGGGFHHHHHHHHHHHHHGHHHHHHHHHGHHHHHHHGGGFFDHHHHHHHHHHFHHHHGD@CFGGHGGGGGDD
@M02034:409:000000000-BFKT7:1:2105:15233:11795 1:N:0:30
AAAGTCGAGGTGCCTAAAGTGGCAACCCAGACTATGCCGCGGGTTGGTGGTGTAGAGCTTCCTGTAGCCGCATGGCGTTCGTACTTAAATATGGAACTAACCATTCCAATTTTCGCTGTCTCTTATACACATCTCCGAGCCCACGAGACT
+
BBCCBFCCCCCCGGGGGGGGGGGHHHHGGHHGHHHHHHGGGGGGGGGEGGGGHHHHHHHHHHHHGHHHHGGGGGHGGGGGGFGHHHHFHHHHHHEGHHGHHHGHHHFFHHHHHHGGGGGHHGHHHHGHGHHHHHHHG?DCGGHGGFGGGG
@M02034:409:000000000-BFKT7:1:2105:9001:11796 1:N:0:30
AAAGTCGAGGTGCCTAAAGTGGCAACCCAGACTTCTCATAATGTTGGTGGTGTAGAGCTTCCTGTAGCCGCATGGCGTTCGTACTTAAATATGGAACTAACCATTCCAATTTTCGCTGTCTCTTATACACATCTCCGAGCCCACGAGACT
+
BBBCBFCCBCBBGGGGGGGGGGGHHHHGGHHGHHHHHHHHHHHHHHHGGGGGHHHHHHHHHHHHHHHHHGGGGGHHGGGGGEHHHHHHHHHHHHHFHHHHHHHHHHHGHHHHHHGGGGGHHFHHHHHFHHHHHHHHFBGGGGHGGGGGGF
@M02034:409:000000000-BFKT7:1:2105:27577:11802 1:N:0:30
AAAGTCGAGGTGCCTAAAGTGGCAACCCAGACTAATAAGAATGTTGGTGGTGTAGAGCTTCCTGTAGCCGCATGGCGTTCGTACTTAAATATGGAACTAACCATTCCAATTTTCGCTGTCTCTTATACACATCTCCGAGCCCACGAGACT
+
AABAAFBABDABGGGGAFGGGGGHHHGGGHHDHHHHHHHHHFGBGHHFGGGF1FGDEHFHGFHHHHHGHGGFGEGGGGEEGGGFGHHGHHFEGHGHFHGFFFGGBGFGHHGFEGGCFGFFHHHH4BDGFBFFHHGHCBCC/FGGGGFGGD
@M02034:409:000000000-BFKT7:1:2105:16777:11803 1:N:0:30
AAAGTCGAGGTGCCTAAAGTGGCAACCCAGACTCAGAAGCCTGTTGGTGGTGTAGAGCTTCCTGTAGCCGCATGGCGTTCGTACTTAAATATGGAACTAACCATTCCAATTTTCGCTGTCTCTTATACACATCTCCGAGCCCACGAGACT
+
CCCBCFCCCCBBGGGGGGGGGGGHHHHGGHHGH3F33D332BFGHHHGGGGFHHHHHHHHHHHHFHHGHGGGGGHHGGGGGGHHHHHHHHHHHHHHHHHHHHHHHHHGHHHHHHGGGGGHHHHHHHHHHHGHHHGFF@CGGFGGGFGGGG
@M02034:409:000000000-BFKT7:1:2105:8032:11809 1:N:0:30
AAAGTCGAGGTGCCTAAAGTGGCAACCCAGACTGATCTGGATGTTGGTGGTGTAGAGCTTCCTGTAGCCGCATGGCGTTCGTACTTAAATATGGAACTAACCATTCAATTTTCGCTGTCTCTTATACACATCTCCGAGCCCACGAGACTA
+
AABBBFBBBBBBGGGGGGGGGGGHHHHGGGHGHGHHHHHHFHHHHHHGGGEFHHHGGFHHHHHGGHHHHGGGGGHGFGGGGEHHHHGDGHHHGHHHGHGHFHHHGHGHHHHHHEEEEEFFGFHHHHEFGGGGHFHFGGG@GHGGGCGGHD
@M02034:409:000000000-BFKT7:1:2105:14556:11817 1:N:0:30
AAAGTCGAGGTGCCTAAAGTGGCAACCCAGACTAGGAATGGTGTAGAGCTTCCTGTAGCCGCATGGCGTTCGTACTTAAATATGGAACTAACCATTCCAATTTTCGCTGTCTCTTATACACATCTCCGAGCCCACGAGACT
+
AABBAFABBCABGGGGGGGGGGGHHHHGGHH2GHCGBBGHHHHHHHHHHHHHHHHHHHHHFGEGGHGGFGGGGGHHHHHHHHHFHFHHHHHHHHHHHHHFHHHHHGGGGGHHHHHHHHHHHHGGHHHGEGGGGHGG?DGGH
@M02034:409:000000000-BFKT7:1:2105:19784:11822 1:N:0:30
AAAGTCGAGGTGCCTAAAGTGGCAACCCAGACTACTAAGAAGGTTGGTGGTGTAGAGCTTCCTGTAGCCGCATGGCGTTCGTACTTAAATATGGAACTAACCATTCCAATTTTCGCTGTCTCTTATACACATCTCCGAGCCCACGAGACT
+
BABBAFBBBBAAGGGGGGGGGGGHHHHGGHHGHHHHFHHHFHHHGHGGGGGFHHHHHGHHHHGHHHHHHGGGGGHHGGGGGGHHHHHGHHHHHHFFHHHFHFHHHHGHHHHHHHGGGGGFHFHHHHHHGHHHGGHFF?CFGGHGGGGGGG
@M02034:409:000000000-BFKT7:1:2105:7134:11825 1:N:0:30
AAAGTCGAGGTGCCTAAAGTGGCAACCCAGACTAATAATCATGTTGGTGGTGTAGAGCTTCCTGTAGCCGCATGGCGTTCGTACTTAAATATGGAACTAACCATTCCAATTTTCGCTGTCTCTTATACACATCTCCGAGCCCACGAGACT
+
AAABBFBBBBBBGFGFGGGGGGGGHEGEFHHGGHFGHFGHHHGHHFHEFGEFGFHBHBHHHCHFHHHHHGGGGFHHEEGGGECHGHGFFHGFHHGFHHHHHHHHHHHEGGHHGBEGGGEHHGGHHHHHGGHHHHHFF@GGGGHGGGGGGH
@M02034:409:000000000-BFKT7:1:2105:7375:11832 1:N:0:30
AAAGTCGAGGTGCCTAAAGTGGCAACCCAGACTAATACTACGGTTGGTGGTGTAGAGCTTCCTGTAGCCGCATGGCGTTCGTACTTAAATATGGAACTAACCATTCCAATTTTCGCTGTCTCTTATACACATCTCCGAGCCCACGAGACT
+
AAAAAFBBBBBBGGGGGGGGGGGHHHHGGGHGGHHHHHHHHGGHGCGEFGEFHHHHHHFHHHHHGGHHHGGEGGHGGGGGGFFFGHHHHHHHHGFGFHGFHGFHFHHGHGFHHGGGGGGFHGHHFHFHHHFHGGGHC<B@CFGGGGCD/?
@M02034:409:000000000-BFKT7:1:2105:22523:11838 1:N:0:30
AAAGTCGAGGTGCCTAAAGTGGCAACCCAGACTATGAGGGGGGTTGGGGGTGTAGAGCTTCCTGTAGCCGCATGGCGTTCGTACTTAAATATGGAACTAACCCTTCCAATTTTCGCTGTCTCTTCTACACATCTCCGAGCCCACGA
+
>AAA1BAADDAA1BFD1FEAFGC0BEHCFGF0G1FHFF0AFCGGGGC/<@CCCHH1DFHEFBGHHFGHDCC-.CFA@CCEGCCAGCG;CC0CCG00CHFHFF9;FFF9BFBFFFGB?BAFBFCB0;09B;FF/BFFA??@@?EE@;
@M02034:409:000000000-BFKT7:1:2105:25172:11846 1:N:0:30
AAAGTCGAGGTGCCTAAAGTGGCAACCCAGACTTGTTGTAATGTTGGTGGTGTAGAGCTTCCTGTAGCCGCATGGCGTTCGTACTTAAATATGGAACTAACCATTCCAATTTTCGCTGTCTCTTATACACATCTCCGAGCCCACGAGACT
+
BBBBBFBBBBABGGGGGGGGGGGGHHHGGGCGHHHHHGGHHHHHHDHEFGGFHHHHHHHHHHHGHHHHHGGGGGHHGGGGGEGHHHGGHHGHHHHHHGHFGHHHHHHEHGFHHHGFGGGHHHHHHHEHFHFHHHFBC/B/CFHGGGGGGH
@M02034:409:000000000-BFKT7:1:2105:28371:11851 1:N:0:30
AAAGTCGAGGTGCCTAAAGTGGCAACCCAGACTACTAAGAAGGTTGGTGGTGTAGAGCTTCCTGTAGCCGCATGGCGTTCGTACTTAAATATGGAACTAACCATTCCAATTTTTGCTGTCTCTTATACACATCTCCGAGCCAA
+
CCCCCFCCBCCCGGGGGGGGGGGHHHHGGHHGEFBFFFHBGEG3EG?2AAEC13D5A5BF5GFG5ADD3BE0EFC1E?>F1>2?FFH3@EG4B333BFHG303B34F4FF3F?4<?FDF3??B44?BFHC2?FDG2?/@@@2@
@M02034:409:000000000-BFKT7:1:2105:20794:11852 1:N:0:30
AAAGTCGAGGTGCCTAAAGTGGCAACCCAGACTGGGTCGGGGGTTGGTGGTGTAGAGCTTCCTGTAGCCGCATGGCGTTCGTACTTAAATATGGAACTAACCATTCCAATTTTCGCTGTCTCTTATACACATCTCCGAGCCCACGAGACT
+
BBCCBFCCCCBCGGGGGGGGGGGHHHHGGHHGHHGCGHGGGCGFGGGEEDFFGHHFFHHHHHHHHFHFHGGGGGHAFGGGGEBFHHHDGHHHHH22GHFHFHFGHHGHGHHHHFFGGGGHHHGHHHEFFGHHHHHFE<CCDGHGGGGGGF
@M02034:409:000000000-BFKT7:1:2105:2909:11865 1:N:0:30
AAAGTCGAGGTGCCTAAAGTGGCAACCCAGACTCGGCCGGAGGTTGGTGGTGTAGAGCTTCCTGTAGCCGCATGGCGTTCGTACTTAAATATGGAACTAACCATTCCAATTTTCGCTGTCTCTTATACACATCTCCGAGCCCACGAGACT
+
BBBBBFBBBBBAGGGGGGGGGGGHHHHGGHHGHHGGGGGGEGGGHHGEFEEFGFHFHGHHHHHHGFFGHGGFGGHCEFCFF?FAGGHHGHHGGGFGGHHHGFFHHHHEHHHHHGGGGGAF2FFHFGFGFGFHFHHEC/@CCFHGGGGGGH
@M02034:409:000000000-BFKT7:1:2105:12727:11866 1:N:0:30
AAAGTCGAGGTGCCTAAAGTGGCAACCCAGACTTCTGTTGGTGTTGGTGGTGTAGAGCTTCCTGTAGCCGCATGGCGTTCGTACTTAAATATGGAACTAACCATTCCAATTTTCGCTGTCTCTTATACACATCTCCGAGCCCACGAGACT
+
CBCCCFCCCCCBGGGGGGGGGGGHHHHGGHHGHFFGFDFH2EGHGHHDFGEFHHHEGHHHHHHGHHHHHGGEGGHHGEGGGGHHHHHGHHHHHHHHGGGHHHHHHHHHHHHHHFGGGGGGHGHHHHFFHBGHHHHGF@CGGGHGGCGGGD
@M02034:409:000000000-BFKT7:1:2105:20784:11868 1:N:0:30
AAAGTCGAGGTGCCTAAAGTGGCAACCCAGACTGGGTCGGGGGTTGGTGGTGTAGAGCTTCCTGTAGCCGCATGGCGTTCGTACTTAAATATGGAACTAACCATTCCAATTTTCGCTGTCTCTTATACACATCTCCGAGCCCACGAGACT
+
ABBBAFB3>>AAGFFGGBGGBBFFFGHGGHHGHBAFFGGGGGGGEEGFFFAFHHHHHGFHEHBHFFHHGGG?EGHGGECGGEFCGBGGHHHHGB?DFH1GHFEFHHHGHHHFFHCGG??BGBGHFHFG<GGGGG=F><CC-CCCC-CDAG
@M02034:409:000000000-BFKT7:1:2105:3926:11868 1:N:0:30
AAAGTCGAGGTGCCTAAAGTGGCAACCCAGACTGATACTCGGGTTGGTGGTGTAGAGCTTCCTGTAGCCGCATGGCGTTCGTACTTAAATATGGAACTAACCATTCCAACTAACCATTCCAATTTTCGCTGTCTCTTATACACATCTCC
+
AA?AAF3>DDAAGGGGGGGAFGGHHHFDFGHGHHFHHGHHGGECEEEEFGGGGHHEGFHHFHGH5DFFGFGCFGFEEGGGGFFCFHGHBG@@FHFBFGFGFHFHHFFBG3FCC3?GFGHBHHFHHGH//?ADFGGFG1DDGGBGHHHHH
@M02034:409:000000000-BFKT7:1:2105:26690:11873 1:N:0:30
AAAGTCGAGGTGCCTAAAGTGGCAACCCAGACTTATCAGTCGGTTGGTGGTGTAGAGCTTCCTGTAGCCGCATGGCGTTCGTACTTAAATATGGAACTAACCATTCCAATTTTCGCTGTCTCTTATACACATCTCCGAGCCCACGAGACT
+
CACCCFCCCCCCGGGGGGGGGGGHHHHGGHHGHHHHHHHHHGGGGGGGGGFGHHHHHHHHHHHHHHHHHGGGGGHHGGGGGGHHHHHHDGGHHHFHFHHHHHHHHFFHHHHHHHGGGGFBHHHHGHGGDHHHHHHHE/B@GGHGGGGGGG
@M02034:409:000000000-BFKT7:1:2105:26043:11877 1:N:0:30
AAAGTCGAGGTGCCTAAAGTGGCAACCCAGACTGGGGGGTGTGTTGGTGGTGTAGAGCTTCCTGTAGCCGCATGGCGTTCGTACTTAAATATG
+
3AAA3BAAD??4FFGBF4D6FGDGHHGDFHHGHHHAEGGEECGFHHADEDGGFFF2FFGHGCBG1FFHDDC@DFHFCGGGGGCEEHFFHHFFH
@M02034:409:000000000-BFKT7:1:2105:16653:11882 1:N:0:30
AAAGTCGAGGTGCCTAAAGTGGCAACCCAGACTTCTCTTCCTGTTGGTGGTGTAGAGCTTCCTGTAGCCGCATGGCGTTCGTACTTAAATATGGAACTAACCATTCCAATTTTCGCTGTCTCTTAACACATCTCCGAGCCCACGAGACTA
+
CCCCBFBCCBABGGGGGGGGGGGHHHHGGHHGHHHHHHHHHHHHHHHEGGGFHHHHHGHHHHHHHHHHHGGGGGHHGGGGGGHGHHHGHHHHHHHGFHGHHHGFHHGHGGHHHHGGGGGHHFHHHHFHHFHHHHGG?GGDGHGG?GGGHD
@M02034:409:000000000-BFKT7:1:2105:24471:11883 1:N:0:30
AAAGTCGAGGTGCCTAAAGTGGCAACCCAGACTCCGACGCTGGTTGGTGGTGTAGAGCTTCCTGT
+
BBBBBFBBDD2AGFGGGEGFBFFGCFFGGEHGGGB?2AEE2AAF31A111ABA3F555@E5@B5@
@M02034:409:000000000-BFKT7:1:2105:9989:11900 1:N:0:30
AAAGTCGAGGTGCCTAAAGTGGCAACCCAGACTACTGATAAGGTTGGTGGTGTAGAGCTTCCTGTAGCCGCATGGCGTTCGTACTTAAATATGGAACTAACCATTCCAATTTTCGCTGTCTCTTATACACATCTCCGAGCCCACGAGACT
+
BABBBFBB??ABFFGGGGGGGGGHGHHDFEEGHGFHHFFHFHHHHHGGGGEFHHHGHHHHGHHHHHHHHGGGGGHHGGGGGGHHHHHHGHHHHHFHHHHHHHGFHHHHHHHHHHGGGGAGHFHHHHHHHFFHHHHHGFGGGGHGGCGGGF
@M02034:409:000000000-BFKT7:1:2105:19025:11901 1:N:0:30
AAAGTCGAGGTGCCTAAAGTGGCAACCCAGACTGTGAGTGGGGTTGGGGGTGTAGAGCTTCCTGTAGCCGCATGGCGTTCGT
+
BBBABFBBBBB@FGGGGGGDBGGHGHHGGH22G335BAGHF2AEAFE0A0EE>3D5@5@@5FDDB444B>E?EEC1>?EE/>
@M02034:409:000000000-BFKT7:1:2105:19004:11905 1:N:0:30
AAAGTCGAGGTGCCTAAAGTGGCAACCCAGACTCCGCAGAAGGTTGGTGGTGTAGAGCTTCCTGTAGCCGCATGGCGTTCGTACTTAAATATGGAACTAACCATTCCAATTTTCGCTGTCTCTTATACACATCTCCGAGCCCACGAGACT
+
CCCCCFCCCCCBGGGGGGGGGGGHHHHGGHHGHBEE222AAGGHHHGGGGGGHHHHHHHHHHHHHHHHHGGFGGHHGGGGGGHHHHHHHHHHHHGHHHHFHHHHHHHHHHHHHHGGGGGHHGHHGHFHFHGHHHHGDDGCFEHGGGGGGH
@M02034:409:000000000-BFKT7:1:2105:8163:11910 1:N:0:30
AAAGTCGAGGTGCCTAACGTGGCAACCCAGACTGTGCCGCATGTT
+
>>?A13AAD@>AGGGFC1AGEGGHF0BEACGFHG1DGHC?AEEGG
@M02034:409:000000000-BFKT7:1:2105:6338:11921 1:N:0:30
AAAGTCGAGGTGCCTAAAGTGGCAACCCAGACTGTGTGTAAGGTTGGTGGTGTAGAGCTTCCTGTAGCCGCATGGCGTTCGTACTTAAATATGGAACTAACCATTCCAATTTTCGCTGTCTCTTATACACATCTCCGAGCCCACGAGACT
+
BABBBFBBBBAAGGGGGGGGGGGHHHHGGHHGHGHGGHHHHGHHHHGGFGEGHHHGGHHHHHHGHHHGHGGGGGHHGEGGGGHHHHHGHHHHHHHHHHHFHHHHGHHHHHHHHHGGGGGHHHHHHHHHHHHHHHGEE@CDCGHGGGGGGF
@M02034:409:000000000-BFKT7:1:2105:18997:11921 1:N:0:30
AAAGTCGAGGTGCCTAAAGTGGCAACCCAGACT
+
AAAAAFABBB24FGGGFGGGGGGHHHHGCHDGH
@M02034:409:000000000-BFKT7:1:2105:16569:11923 1:N:0:30
AAAGTCGAGGTGCCTAAAGTGGCAACCCAGACTGGTGCTTCGGTTGGTGGTGTAGAGCTTCCTGTAGCCGCATGGCGTTCGTACTTAAATATGGAACTAACCATTCCAATTTTCGCTGTCTCTTATACACATCTCCGAGCCCACGAGACT
+
ABBBBFBBBBAAGGGFGGGBFGGFGHHGGHHGHHCGHHGHHGGGGFGEEFEFHHHEGHHGFGHHHHHHHGGGGEFFEEEFGGGHFHGFHGGGHHGFHGGGHHHHHHGGHHHHHHGFGGGFHGHHHEGHHHFBFGHBE?@D@FGFC@@EDH
@M02034:409:000000000-BFKT7:1:2105:8153:11928 1:N:0:30
AAAGTCGAGGTGCCTAAAGTGGCAACCCAGACTGTGCCGCATGTTGGTGGTGTAGAGCTTCCTGTAGCCGCATGGCGTTCGTACTTAAATATGGAACTAACCATTCCAATTTTCGCTGTCTCTTATACACATCTCCGAGCCCACGAGACT
+
ABBBAFBBBBBBGGGGGGGGGGGHHHHGGFHGGHHHHHGGGGGHHHHGGGDFHHHGGHHHGHHHHHHGHGGGGGHGGGGGGGHHHHHGHHHHHHHHHHFGHHHHHHHGHGHHHHGFGGFGHFHHGHHHHFHHHHF2B/@@?FHGGGGGGG
@M02034:409:000000000-BFKT7:1:2105:10445:11929 1:N:0:30
AAAGTCGAGGTGCCTAAAGTGGCAACCCAGACTTCTCATCTGGTTGGTGGTGTAGAGCTTCCTGTAGCCGCATGGCGTTCGTACTTAAATATGGAACTAACCATTCCAATTTTCGCTGTCTCTTATACACATCTCCGAGCCCACGAGACT
+
BBBBBFAADB>AGGGGFGGGGGGHHHHCFHGGHHHFHHHHHHGHHGGGGGAFHHHBGHHHHHHHHHHGHGGGGGHFGGGGGEGHHGHFHHHHHHBGHHHGGEHHHHGHHHHHHHGGGDEGFHHHHHHHHFFHHGHGE<DGGFFGG/@GDF
@M02034:409:000000000-BFKT7:1:2105:7431:11931 1:N:0:30
AAAGTCGAGGTGCCTAAAGTGGCAACCCAGACTAAGAATCAGGTTGGTGGTGTAGAGCTTCCTGTAGCCGCATGGCGTTCGTACTTAAATATGGAACTAACCATTCAATTTTCGCTGTCTCTTAACACATCTCCGAGCCCACGAGACTAG
+
CCCCCFBCCCBBGGGGGGGGGGGHHHHGGHHGHHHHHHHHHHGGGGGGGGEFHHHGHHHHHHHHHHHGHGGGGGHHGGGGGGHGHHHFHHHHHHHHHHGHHHHHHHHHHHHHFGDFGGHHHHHHHEHHHFGHHFGCGGCFHGC/CADHFG
@M02034:409:000000000-BFKT7:1:2105:18595:11939 1:N:0:30
AAAGTCGAGGTGCCTAAAGTGGCAACCCAGACTACGAGGAATGTTGGTGGTGTAGAGCTTCCTGTAGCCGCATGGCGTTCGTACTTAAATATGGAACTAACCATTCCAATTTTCGCTGTCTCTTATACACATCTCCGAG
+
>>AA>DAA3>A?FAGFBGGFBDA4AECEFCHGBHCAEEE2AB3DFGA1FEEGFFFHFB3F5FFHHGHEGEE?FGGFGDGEE?BCGHH@3FHGDFDDBFBFC03C3B?4FF3FHEEEFGDHFFHB33?FFFDBC33BA><
@M02034:409:000000000-BFKT7:1:2105:9549:11941 1:N:0:30
AAAGTCGAGGTGCCTAAAGTGGCAACCCAGACTTGTCGGGGGGTTGGTGGTGTAGAGCTTCCTGTAGCCGCATGGCGTTCGTACTTAAATATGGAACTAACCACTCCAATTTTCGCTGTCTCTTATACACATCTCCGAGCCCACGAGACT
+
CCCCCFCCCCCCGGGGGGGGGGGHHHHGGHHGHHHHHGGGGGGGGGGGGGGGHGHHHHHHFHHHHHHHHGGCGGHHGGGGGGHHHHHGHHHHHHHGHHHHGGGGFGGGFFGGGGGGGGGGGGGGGGGGGGGGGFFFF-DFFFFFFDFFDF
@M02034:409:000000000-BFKT7:1:2105:10923:11943 1:N:0:30
AAAGTCGAGGTGCCTAAAGTGGCAACCCAGACTGGTGTGCCTGTTGGTGGTGTAGAGCTTCCTGTAGCCGCATGGCGTTCGTACTTAAATATGGAACTAACCATTCCAATTTTCGCTGTCTCTTATACACATCTCCGAGCCCACGGGACT
+
BBBBBFBBDBABGGGGGFGGGGGHGGHGGDHDHGHHF2EFFGHHEFHBFCFFF3F5FFFGBFHHHGH5GFF0EEH?EEFGEEFGHHHGHHHHHHEGHHHFC0?FGHHGHGHHHDEGGE?FFGGGDF4BG22?CDH2C/<BDFGFG/ADCF
@M02034:409:000000000-BFKT7:1:2105:7425:11948 1:N:0:30
AAAGTCGAGGTGCCTAAAGTGGCAACCCAGACTAAGAATCAGGTTGGTGGTGTAGAGCTTCCTGTAGCCGCATGGCGTTCGTACTTAAATATGGAACTAACCATTCAATTTTCGCTGTCTCTTAACACATCTCCG
+
A1AAAFAADD1>FGGFFGGBF1FGHEFFGHHGGHHHHHHGFF1FDGEEEG/FHFGDGHHHFHHHGFGHFFGEFGHFGEEFEE0EGHHHE2EHEHGGBGB@BFBGHED2GGFGFE/EE/GF2GDFFF1FAGHG1D?
@M02034:409:000000000-BFKT7:1:2105:18567:11950 1:N:0:30
AAAGTCGAGGTGCCTAAAGTGGCAACCCAGACTACGAGGAATGTTGGGGGTGTAGAGCTTCCTGTAGCCGCATGGCGTTCGTACTT
+
A1>AAD1ADDA1CFFEBB1FFFGCHCHCGCHGHHGGGCEEFGCEGGF//AEEGFHGBH1@EFGHFGHDGC@/EAGFCCEF/EFECG
@M02034:409:000000000-BFKT7:1:2105:14478:11961 1:N:0:30
AAAGTCGAGGTGCCTAAAGTGGCAACCCAGACTGGGGCGGGGGTTGGTGGTGTAGAGCTTCCTGTAGCCGCATGGCGTTCGTACTTAAATATGGAACTAACCATTCCAATTTTCGCTGTCTCTTATACACATCTCCGAGCCCACGAGACT
+
A?AA>DAADBABGGGGGGGGGGGHHHHGGHHGHHGHCEEEE/>EEFGEFGEGGHFFHHGHGHGHHGHEFGGGGGHGGGGGGDGHHHFFHHGHHHFHHHDFFHHHHFEHHHHHHFGDGDDFHFHHFHEH0GCHBFBBC?BAGEGGGGGGG9
@M02034:409:000000000-BFKT7:1:2105:17483:11973 1:N:0:30
AAAGTCGAGGTGCCTAAAGTGGCAACCCAGACTCGTCAGAATGTTGGTGGTGTAGAGCTTCCTGTAGCCGCATGGCGTTCGTACTTAAATATGGAACTAACCATTCCAATTTTCGCTGTCTCTTATACACATCTCCGAGCCCACGAGACT
+
BBBBAFBBBB@BGGGGGGGGGGGHHHHGGGGGHGAGGHEHFGHDFHHEFGEFGHHDHHHGHHGHHGHFHGGGGGHGGGGGGEHHHHHFHHHFGHHFHHGFGAFGGHHGHFFHHH?EFGGHGFGFFHHFHFB2FGHB?/C/CFEGGGGGGF
@M02034:409:000000000-BFKT7:1:2105:21507:11974 1:N:0:30
AAAGTCGAGGTGCCTAAAGTGGCAACCCAGACTGCGATTGGGGTTGGTGGTGTAGAGCTTCCTGTAGCCGCATGGCGTTCGTACTTAAATATGGAACTAACCATTCCAATTTTCGCTGTCTCTTATACACATCTCCGAGCCCACGAGACT
+
CCBBCFCCCBBBGGGGGGGGGGGFHHHGGGHFGHHGGFHGHHG2EEGGFGFGHHHEHHHHFHHFGHHFGEGGGGHHGGGGEFFHHHHGHHGHHHFFFHHHHHFHHHHHHHHHHGGGGGFFHFHGHHGHHHFFFHGGC/B@CGHEF@FGF>
@M02034:409:000000000-BFKT7:1:2105:25690:11975 1:N:0:30
AAAGTCGAGGTGCCTAAAGTGGCAACCCAGACTTTGGAGTATGTTGGTGGTGTAGAGC
+
BBBBBFAABBAAGGGFFGGGGGGHHHGGGCHGHHHFHAFB3DAFFGGEECGFGBF555
@M02034:409:000000000-BFKT7:1:2105:9185:11976 1:N:0:30
AAAGTCGAGGTGCCTAAAGTGGCAACCCAGACTCAGAGTCGTGTTGGTGGTGTAGAGCTTCCTGTAGCCGCATGGCGTTCGTACTTAAATATGGAACTAACCATTCCAATTTTCGCTGTCTCTTATACACATCTCCGAGCCCACGAGACT
+
ABBBAFBCCDBCGGGGGGGGGFGHHHGGGHHGHHHHHHHHGGGHHHHGGGGGHHHHHHHHFFHHGFHHHGGEGGHGGGGGGGEHHGFFGHGHHFBGHHFHFHFHHGHHFGGHHHGGGGEFHHHHGHGHFGHHHHGHF/CD?GHAGGGGGF
@M02034:409:000000000-BFKT7:1:2105:15964:11978 1:N:0:30
AAAGTCGAGGTGCCTAAAGTGGCAACCCAGACTTATAAGCAGGTTGGTGGTGTAGAGCTTCCTGTAGCCGCATGGCGTTCGTACTTAAATATGGAACTAACCATTCCAATTTTCGCTGTCTCTTATACACATCTCCGAGCCCACGAGACT
+
CCCCBFCCCCABGGGGGGGGGGGHHHHGGHHGHHHHHHHHHHHHHHGEGGGGHGHGHHHHFHHHHGHGHGGEGGHHGGGGGGHHHHHHHHHGHHEFHHGHHGFHFHFFHHHHHHGGGGFHHHHHHHHGGGHHHHHFFCGGGGHFGGGADF
@M02034:409:000000000-BFKT7:1:2105:24835:11978 1:N:0:30
AAAGTCGAGGTGCCTAAAGTGGCAACCCAGACTCCGAGGACTGTTGGTGGTGTAGAGCTTCCTGTAGCCGCATGGCGTTCGTACTTAAATATGGAACTAACCATTCCAATTTTCGCTGTCTCTTATACACATCTCCGAGCCCACGAGACT
+
BBAABDABBBBBGFGGGGGDGGGFHHHGCCGGHHGGFGGGHHHHHHHGGGAFHHHFHHHHHHHHHHHHHGGGGGHHGGGGGGGHHHGGHHGHHHHHGHHHHGGHGHHHGHHHHFGGGCDDFHHHHHBDGHFFHHGHFFGCGGHGGGGGGG
@M02034:409:000000000-BFKT7:1:2105:12475:11979 1:N:0:30
AAAGTCGAGGTGCCTAAAGTGGCAACCCAGACTTCGGCTAAGGTTGGTGGTGTAGAGCTTCCTGTAGCCGCATGGCGTTCGTACTTAAATATGGAACTAACCATTCCAATTTTCGCTGTCTCTTATACACATCTCCGAGCCCACGAGACT
+
BBBBBFBBBBAAGGGGGGGFFGGHHHHGGHHGHHHGGGGGHHGGHHGGFGAFEHHGHHHHHHHHGHHHHGGGGGHHGEGGGFFHHHHGHHGHHHHGHHGGHHHHGHHHHHHHHFGGGGGHHFHFBFHHHFFHHHHHEBFDGGHGGGGGGH
@M02034:409:000000000-BFKT7:1:2105:17463:11981 1:N:0:30
AAAGTCGAGGTGCCTAAAGTGGCAACCCAGACTCGTCAGAATGTTGGTGGTGTAGAGCTTCCTGTAGCCGCATGGCGTTCGTTCTTAAATATGGAACTAACCATTCCAATTTTCGCTGTCTCTTATCCACCTCTCCGGTC
+
BBBABFAADBABGGGGGGGGGGGHHHHGGHFFHFFHD2AB5DFFAFGAECGG1AFB5DGHBGFEA55AEAE0BEFA0B>E1?31BGH4BF4FDB33BG@GFF3BGED44BFHHB/?F/EEHFFG4F3B3?BGCFCG?//>
@M02034:409:000000000-BFKT7:1:2105:7335:11987 1:N:0:30
AAAGTCGAGGTGCCTAAAGTGGCAACCCAGACTTCTCCGCAGGTTGGTGGTGTAGAGCTTCCTGTAGCCGCATGGCGTTCGTACTTAAATATGGAACTAACCATTCCAATTTTCGCTGTCCTTATACACATCTCCGAGCCCACGAGACTA
+
BBBBBFBBBDABFGGGGGGGGGGHGHFGGGHGHHGHHHGGGFC2FFGGGEEFGGHEHHGHHGHHGHHGHGGGGGHHGGGGGGFHHH4BGGHHHHHBGFFFHFHHGGGH4GGHHHGGFEFGHFHFHHFGGFHHHFGG?DGCFHG?CCDGH>
@M02034:409:000000000-BFKT7:1:2105:26743:11988 1:N:0:30
AAAGTCGAGGTGCCTAAAGTGGCAACCCAGACTGCGAAGAGTGTTGGTGGTGTAGAGCTTCCTGTAGCCGCATGGCGTTCGTACTTAAATATGGAACTAACCATTCCAATTTTCGCTGTCTCTTATACACATCTCCGAGCCCACGAGACT
+
AAB3AFBBBBABGGGGGFGGFGGFGGHGGGHGHGFFGGGGHHHHHHGFE?BFGHHHGHHHHGGFGGHHGGGGGGHFGEGGEGHHHHGGGHHHHHHFHHHGHHHHFGFG4FGHFHGGGGDHHHHGHHFHFFHHHFF@CBCFG/CFGGFGFF
@M02034:409:000000000-BFKT7:1:2105:20624:11989 1:N:0:30
AAAGTCGAGGTGCCTAAAGTGGCAACCCAGACTACGAAGAAGGTTGGTGGTGTAGAGCTTCCTGTAGCCGCATGGCGTTCGTACTTAAATATGGAACTAACCATTCCAATTTTCGCTGTCTCTTATACACATCTCCG
+
BBCCAFCCBDABGGGGGGGGGGGHHHHGGHHGHHEEEEEAAFHHFHCEAAGG13G5DDAF5GHGBAA5DEE0EFF1E?E1EEEGFGHBGHHFDD33BCGG??3FF4F44FFHF?EEFE?B4FFB3B33D2?FGFH2?
@M02034:409:000000000-BFKT7:1:2105:27140:11995 1:N:0:30
AAAGTCGAGGTGCCTAAAGTGGCAACCCAGACTAAGTATCAGGTTGGTGGTGTAGAGCTTCCTGTAGCCGCATGGCGTTCGTACTTAAATATGGAACTAACCATTCCAATTTTCGCTGTCTCTTATACACATCTCCGAGCCCACGAGACT
+
AABBBFAABBBBGGGGGGGGGGGFHHHGGHHGHHHHFGGHHHHHHFEEGDFGHGHFGHHHHHHHGGHFHGGAEEHFGEEFGFHEHHHHHHGHHHBFHHHHHHFHHHGGHHHHHHG?EEFFHHHHHFGGFGHHGHHHBCC@DGEFFGGGGF
@M02034:409:000000000-BFKT7:1:2105:11136:11996 1:N:0:30
AAAGTCGAGGTGCCTAAAGTGGCAACCCAGACTCGGGAGCCTGTTG
+
BCCCCFABCCBCGGGGGGGGGGGHHHHGGHHGHHGGGAEA2GHGFH
@M02034:409:000000000-BFKT7:1:2105:27159:11996 1:N:0:30
AAAGTCGAGGTGCCTAAAGTGGCAACCCAGACTAGGT
+
AAAAAFAADDAA1ADGGGG3F10AAFGEFAA0B110D
@M02034:409:000000000-BFKT7:1:2105:26726:11998 1:N:0:30
AAAGTCGAGGTGCCTAAAGTGGCAACCCAGACTGCGAAGAGGGTTGGTG
+
BCCCBFCCCCCCGGGGGGGGGGGHHHHGGHHGHH32EEGF22BEEF01A
@M02034:409:000000000-BFKT7:1:2105:25021:12023 1:N:0:30
AAAGTCGAGGTGCCTAAAGTGGCAACCCAGACTCAGACGAAGGTTGGTGGTGTAGAGCTTCCTGTAGCCGCATGGCGTTCGTACTTAAATATGGAACTAACCATTCCAATTTTCGCTGTCTCTTATACACATCTCCGAGCCCACGAGACT
+
BBBBBFBBBBAAFGG5GGGFGGAFGEGGGHHGHHHHBGGGGGGAFGGEFGGGHDGEGHHHHGFFHHHHGGCEEGGHGGGGGGHHHHFHFGGFFFG33FGHHA?FHHFGHHHGHFG?<?BGDFHHFHDH?GBGGHHHGCC?GCGFGCDDGD
@M02034:409:000000000-BFKT7:1:2105:24026:12030 1:N:0:30
AAAGTCGAGGTGCCTAAAGTGGCAACCCAGACTACTGTTGGTGGTGTAGAGCTTCCTGTAGCCGCATGGCGTTCGTACTTAAATATGGAACTAACCATTCCAATTTTCGCTGTCTCTTATACACATCTCCGAGCCCACGAGACTAGGCAT
+
BCCCBFCCCCBBGGGGGGGGGFGHHHGGGHHGGHHHHHHGGGFGGGHHHHHFHHHHHHGHHHHFGGFGHHGGGGGFHHHHHHHHHHGHHHFHHHFHHHHHHHFGFGHDEFGFEGHHHHHHHFGFFBGHHFFCGGDCGEGCGFGHHHHHHF
@M02034:409:000000000-BFKT7:1:2105:18236:12034 1:N:0:30
AAAGTCGAGGTGCCTAAAGTGGCAACCCAGACTCGTACTTCGGTTGGTGGTGTAGAGCTTCCTGTAGCCGCATGGCGTTCGTACTTAAATATGGAACTAACCATTCCAATTTTCGCTGTCTCTTATACACATCTCCGAGCCCACGAGACT
+
BBBBCFABBBAAGGGGGGGGGGGFFGHGGFHGHHGAEHGHGDEFGGGEFEEFHGGFGFHHHHHFHHHGHGGGGGHHGFGFGFHHHHHHHHGHHHHHGHHHHHHHHHHFHHHHHFEEGG?FHGGHHHGHGFGHHHGBC@CCGFHGGGGGGF
@M02034:409:000000000-BFKT7:1:2105:9834:12048 1:N:0:30
AAAGTCGAGGTGCCTAAAGTGGCAACCCAGACTAATTGTATGGTTGGTGGTGTAGAGCTTCCTGTAGCCGCATGGCGTTCGTACTTAAATATGGAACTAACCATTCCAATTTTCGCTGTCTCTTATACACATCTCCGAGCCCACGAGACT
+
BBBBBFBBBBABGGGGGGGDFFGFHGHGEHGFHHDFHHGHHHHHHDCEFFEFEFHHHHHHH3GGFHHFHGG?EFHHGGGGGEGHHHGFGHFHHHHHGHHHHGHHFHHGHHHHHFGGGGEHHFGGGHHFHGGHHFHFE?CG?FHGGGGGGF
@M02034:409:000000000-BFKT7:1:2105:22331:12055 1:N:0:30
AAAGTCGAGGTGCCTAAAGTGGCAACCCAGACTATGACGAATGTTGGTGGTGTAGAGCTTCCTGTAGCCGCATGGCGTTCGTACTTAAATATGGAACTAACCATTCCAATTTTCGCTGTCTCTTATACACATCTCCGAGCCCACGAGACT
+
AABBBFBBBBAAGGGGGGGDGGGGHHHGEHHGHHHHHHGGGHGHGFHGGG1FGHFG5FGHHFFGHHHHHGG@EFHGGEFFEFFHHHHBFHHHEHGGHGFFGHHG3GGGBFHHHGCGGGFFHHHHFHHHHHBGHGFH?/DCFGHGGC@GGF
@M02034:409:000000000-BFKT7:1:2105:2334:12056 1:N:0:30
AAAGTCGAGGTGCCTAAAGTGGCAACCCAGACTTCGGGGGGGTTGGTGGTGTAGAGCTTCCTGTAGCCGCATGGCGTTCGTACTTAAATATGGAACTAACCATTCCAATTTTCGCTGTCTCTTATACACATCTCCGAGCCCACGAGACTA
+
BABCAFBBCBABGGGGGGGGGGGHHHHGGHHFHHHGGGGGGGBBBDAEGGGEGG;CFFGGGGGGGGGFFBFDFFFFDBFFFFEFFFFFFFFFFFFBFFFFFEBFFFFBFFFFFFFFFAFFFFFFFFFFFFFFFFFD;FF;FFFAFFFFF;
@M02034:409:000000000-BFKT7:1:2105:23353:12058 1:N:0:30
AAAGTCGAGGTGCCTAAAGTGGCAACCCAGACTCTGCCTCGTGTTGGTGGTGTAGAGCTTCCTGTAGCCGCATGGCGTTCGTACTTAAATATGGACCTCACCATTCCAATTTTCGCTGCCTCTTATCCACATCTCCGAGCCCACGAGACT
+
A1>AAFAADDAAGGGGGGGGGBFC1GHCFACFBBF1FFAFEFHHHHEAABEBE1G2AEEFFFHD1B2AAEE/EFHFGEE/?>0/FFFEGH22B111BF11>B1>GHFB2F>FF2<EE?/0<<BD1B1BDC1FFDGBB/<C<//?C@/CEG
@M02034:409:000000000-BFKT7:1:2105:9821:12066 1:N:0:30
AAAGTCGAGGTGCCTAAAGTGGCAACCCAGACTGTTTGTATGGTTGGTGGTGTAGAGC
+
AAAAAD3A@DABGGGGBAGFGFFHHHHGGHDEB33D53FDAFGH522AAAEEA3F555
@M02034:409:000000000-BFKT7:1:2105:15765:12066 1:N:0:30
AAAGTCGAGGTGCCTAAAGTGGCAACCCAGACTAGTAAGTTGGTTGGTGGTGTAGAGCTTCCTGTAGCCGCATGGCGTTCGTACTTAAATATGGAACTAACCATTCCAATTTTCGCTGTCTCTTATACACATCTCCGAGCCCACGAGACT
+
ABAAAFBBBBAAGGGGGGGGGGGHHHHGGHHGHGFHFFGFGHHFHEEEGGGFGFHBHGHHFFHHGFHDHFF@EGHFGGGGGFFGHHHGHHHFHH3FGHHGFCBGHHF4EHFHH4EDFEEGHHHHFFGFGCFCFHHBF/B@CFGGFCGDDH
@M02034:409:000000000-BFKT7:1:2105:22344:12070 1:N:0:30
AAAGTCGAGGTGCCTAAAGTGGCAACCCAGACTATGACGAATGTTGGTGGTGTAGAGCTTCCTGTAGCCGCATGGCGTTCGTACTTAAATATGGAACTAACCATTCCAATTTTCGCTGTCTCTTATACACATCTCCGAGCCCACGAGACT
+
AABBAFBCCBAAGGGGGGGGGGGHHHHGGHHGHHHGHGFGEHHHHHHGGGEGHHHHGHHGHHHHGHHHHGGGGGHHGGGGGGHHHHHHHHHHHHHHHHHEHHHHHHGHGHHHHHGGGGGHGGHHHHGHHHFHEGGFFCFCCGHGGCGGGF
@M02034:409:000000000-BFKT7:1:2105:7473:12072 1:N:0:30
AAAGTCGAGGTGCCTAAAGTGGCAACCCAGACTTGTCATATGGTTGGTGTTGTTGTGC
+
BB?ABF?A?DABGGGGGGGGFFGFHHHGAGEAFF3G3D5555BD5E2B22BA21B215
@M02034:409:000000000-BFKT7:1:2105:28831:12074 1:N:0:30
AAAGTCGAGGTGCCTAAAGTGGCAACCCAGACTGTTAATCATGTTGGTGGTGTAGAGCTTCCTGTAGCCGCATGGCGTTCGTACTTAAATATGGAACTAACCATTCCAATTTTCGCTGTCTCTTATACACATCTCCGAGCCCACGAGACT
+
BABBBFAADBBBGFGFFGGGGGFHHHHGGHHGHHFGFFGHGHFHHHHEFFEFHGF5DFHHHFGHGHHGFEECEGHFGGGGGFFHHHHGFGBGGF3BEGFGHFHHHHFBBFGHHFGDGGGGGFGG?FGGHFDFHHGB?/<>CAGGDGGGGF
@M02034:409:000000000-BFKT7:1:2105:6978:12075 1:N:0:30
AAAGTCGAGGTGCCTAAAGTGGCAACCCAGACTGGGGGGGCGGTTGGTGGTGTAGAGCTTCCTGTAGCCGCATGGCGTTCGTACTTAAATATGGAACTAACCATTCCAATTTTCGCTGTCTCTTATACACATCTCCGAGCCCACGAGACT
+
CCCCCFCCCCCBGGGGGGGGGGGHHHHGGHGGGHHHGGGGGGGGG@GCEGDEEFFFFFFFFFFFFFFFFFFFFFFFFFFFFDFFFFFFFFFFFFFFFFFFFFFFFFFFFFFFFFFFFFFFFFFFFFFFFFFFFFFFA9@DDFEFFAFFFF
@M02034:409:000000000-BFKT7:1:2105:20790:12075 1:N:0:30
AAAGTCGAGGTGCCTAAAGTGGCAACCCAGACTTTTCCTCCTGTTGGTGGTGTAGAGCTTCCTGTTGCCGCATGGCGTTCGTACTTAAATATGGAACTAACCATTCCAATTTTCGCTGTCTCTTATACACATCTCCGAGCCCACGAGACT
+
BBBBBFBBBDBBGGGFGGGGGGGHHHHGGHHGHFHCB3FBFGHHHHHGGGGGHHHFHHHHHHHHHEHHGGGGGGHHGGGGGGHHHHHBGHGHHHFHHHHHHHHGHHHHHHHHHHGGGGGHHEHHGGBF?FD2GHGGDDCCGGHGGCGGGH
@M02034:409:000000000-BFKT7:1:2105:23363:12078 1:N:0:30
AAAGTCGAGGTGCCTAAAGTGGCAACCCAGACTCTGCCTCGTGTTGGTGGTGTAGAGCTTCCTGTAGCCGCATGGCGTTCGTACTTAAATATGGAACTAACCATTCCAATTTTCGCTGTCTCTTATAC
+
AAAAAFA3ADAAFGFGFFGGBGFGFHHFCEDFHB3FDAGF22AAFFCEFEEFCGHFFHHHGHHHG5GEHGGGGGHHGGGGGGHHHGH3BFGHHGBBGHHFHHHHGHHHBFFHGG<EEEE344BB4B2F
@M02034:409:000000000-BFKT7:1:2105:9260:12079 1:N:0:30
AAAGTCGAGGTGCCTAAAGTGGCAACCCAGACTGTGCAGCGTGTTGGTGGTGTAGAGCTTCCTGTAGCCGCATGGCGTTCGTACTTAAATATGGAACTAACCATTCCAATTTTCGCTGTCTCTTATACACATCTCCGAGCCCACGAGACT
+
BCCCCFCCCCBAGGGGGGGGGGGHHHHGGHHGHHHHHHHHGGGGHHHGGGGGHHHHHHHHHGHHGHHHHGGGGGHHGGGGGGHHHHHHHHGHGHHHHHHHHHHHHHGHHHHHHHGGGGGGHHHHFHGHHFHHHHHHE<CGGGHGGGGGGH
@M02034:409:000000000-BFKT7:1:2105:4657:12081 1:N:0:30
AAAGTCGAGGTGCCTAAAGTGGCAACCCAGACTTCTGGGATTGTTGGTGGTGTAGAGCTTCCTGTAGCCGCATGGCGTTCGTACTTAAATATGGAACTAACCATTCCAATTTTCGCTGTCTCTTATACACATCTCCGAGCCCACGAGACT
+
CCCCCFCCDBBCGGGGGGGGGGGHHHHGGHHFHH5EFHCCGHHHHHHEFGGGFFHFHGHHHHHHHHHFHGGCGGHFGFGGGGFHHHHHGHHHHH3DHHHHHHHHHHHHFHHHHGEGFFFGHEHHHHGHHHGHHGEGG@BDGEFGC</<EF
@M02034:409:000000000-BFKT7:1:2105:20773:12081 1:N:0:30
AAAGTCGAGGTGCCTAAAGTGGCAACCCAGACTTTTCCTCCTGTTGGTGGTGTAGAGCTTCCTGTTGCCGCATGGCGTTCGTACTTAAATATGGAACTAACCATTCCAATTTTCGCTGTCTCTTATACACATCTCCGAGCCCACGAGACT
+
BBBBBFBBBBAAGGGGGGGGGGGGHHHGGHHGHHHHHHHHHHHHGFHGGGGGHHHDGHHHHHHGHHHGHGGGGGHHGGGGGGBFGHHGGGHFHGFGGHHFHHHHEHFH?GGHHHFGGGEGHHHHGH?FFHHHHFHGGGCCGGFEGGFGGF
@M02034:409:000000000-BFKT7:1:2105:26913:12082 1:N:0:30
AAAGTCGAGGTGCCTAAAGTGGCAACCCAGACTACGAAGCGGGTTGGTGGTGTAGAGCTTCCTGTAGCCGCATGGCGTTCGTACTTAAATATGGAACTAACCATTCCAATTTTCGCTGTCTCTTATACACATCTCCGAG
+
AA?AAFAADDAAFGFG11F3F10AAACGGCCCFG0EECEGG/AEFGEAFE/BGFFEGHHHHEHGDGHDFEEEEGHFEFGGGAFEHHHFHHFHHHBGFHFH1GHFHFHHFGHHHDC<?<?FFFGHGHHGFEGHHHGBC@C
@M02034:409:000000000-BFKT7:1:2105:9276:12087 1:N:0:30
AAAGTCGAGGTGCCTAAAGTGGCAACCCAGACTGTGCAGCGTGTTGGTGGTGTAGAGCTTCCTGTAGCCGCATGGCGTTCGTACTTAAATATGGAACTAACCATTCCAATTTTCGCTGTCTCTTATACACATCTCCGAGCCCACGAGA
+
A1AA1DAAD?AAFBGF1FGGGGGGFHGEGHHGCHHHCFHHGFGGHHGAAEFGGGFFHEF1DGHHGDFFDEEEGGHFCECEEEBGFFFFFHGHHHFFFBBEGHBGDFFBFFFHH2EEEGEFBGGG1FF2BB<CCH11C?CC//?F@/<?
@M02034:409:000000000-BFKT7:1:2105:7470:12090 1:N:0:30
AAAGTCGAGGTGCCTAAAGTGGCAACCCAGACTTGTAATATGGTTGGTGGTGTAGAGCTTCCTGTAGCCGCATGGCGTTCGTACTTAAATATGGAACTAACCATTCCAATTTTCGCTGTCTCTTATACACATCTCCGAGCCCACGAGACT
+
CCCCBFBBCCBCGGGGGGGGGGGHHHHGGGFFFHHHCEFGGBGFGGEEF?FGFAGAEGHFEHFHGFGFH?E0EGFAEGGGGEFFGGHEFHHHHG33GGHHBGDGFFGDFGHHHDEGGEEDGHHBFHDHHFHHHFH?D?DGGGE/@DG/CG
@M02034:409:000000000-BFKT7:1:2105:26036:12107 1:N:0:30
AAAGTCGAGGTGCCTAAAGTGGCAACCCAGACTCTGCCGCCGGTTGGTGGTGTAGAGCTTCCTGTAGCCGCATGGCGTTCGTACTTAAATATGGAACTAACCATTCCAATTTTCGCTGTCTCTTATACACATCTCCGAGCCCACGAGACT
+
AA3>AFBBBBBBGGGGGGGGGGGHHHHGGFGGHGHHHHGGGGGE?EGEGGGGHFH5GFHHEGFHHFHDFEGCGGG1EEEFFFFGGHHGDGFGGHBEFGFHFF3GG4GFHGHHHGFGGGCGHEFGFFG2FCFGFHHH?/>@AFCC@?@<AF
@M02034:409:000000000-BFKT7:1:2105:19809:12108 1:N:0:30
AAAGTCGAGGTGCCTAAAGTGGCAACCCAGACTAATAGTCATGTTGGTGGTGTAGAGCTTCCTGTAGCCGCATGGCGTTCGTACTTAAATATGGAACTAACCATTCCAATTTTCGCTGTCTCTTATACACATCTCCGAGCCCACGAGACT
+
CCCCCFCCCCABGGGGGGGGGGGGHHHGGHHGHHHHHHHHHHHHHHHEFGEFHFGFH5GGHGHHGHHHHGGFGGHGGGGFGEBGHHHFHHHHGHGHHGHHHGHHHHHGHHHHHFEEGEFHHHHHHHBGGHHHHHHBFFGGGGHGGGGGGH
@M02034:409:000000000-BFKT7:1:2105:24498:12120 1:N:0:30
AAAGTCGAGGTGCCTAAAGTGGCAACCCAGACTAGTGTTAGTGTTGGTGGTGTAGAGCTTCCTGTAGCCGCATGGCGTTCGTACTTAAATATGGAACTAACCATTCCAATTTTCGCTGTCTCTTATACACATCTCCGAGCCCACGAGACT
+
BBCCBFCCCBBBGGGFGGGGGGGHHHHGGHGGGHGGGFGHHHGGHHHGGGEGHHHHHHHHHHGHHHHGHGGGGGHHGFGGGGHHHHGHHHHHHHHGFHHHGHGHHHHGHHHHGFGGGGGHHHHGHHFHHGHHHHGHG?DFGGHGGC@GF?
@M02034:409:000000000-BFKT7:1:2105:22111:12147 1:N:0:30
AAAGTCGAGGTGCCTAAAGTGGCAACCCAGACTGGGGGTGGGGTTGGTGGTGTAGAGCTTCCTGTAGCCGCATGGCGTTCGTACTTAAATATGGAACTAACCATTCCAATTTTCGCTGTCTCTTATACACATCTCCGAGCCCACGAGACT
+
BBBBBFBBBBBBFGGGGGGGGGGHHHHGGGHGHHHHGGGEGGGGEGGFGGEFHHHHHHHHHHHHGHHHHGGGGGHGGGGGGGHHHHHFHHHHHHHHHGHGHHHHHHHHHHHHGHGGGGGGHHHHHHHGHHHHHHDDC@GCGFHGCGGGGH
@M02034:409:000000000-BFKT7:1:2105:25754:12149 1:N:0:30
AAAGTCGAGGTGCCTAAAGTGGCAACCCAGACTGGGAATAATGTTGGTGGTGTAGAGCTTCCTGTAGCCGCATGGCGTTCGTACTTAAATATGGAACTAACCATTCCAATTTTCGCTGTCTCTT
+
CCCBBFCCCBBBGGGGGGGGGGGHHHHGGHHGHHHH2FGEDGHHBHEEA2ECA3F555A3AFGFEEB5AAE0EEC1>BE1>>2??GHF3FH4EG33BFGH313B3?F4BF?GF4E/EE<B4BBB
@M02034:409:000000000-BFKT7:1:2105:13960:12155 1:N:0:30
AAAGTCGAGGTGCCTAAAGTGGCAACCCAGACTGCGGATCGGGTTGGTGGTGTAGAGCTTCCTGTAGCCGCATGGCGTTCGTACTTAAATATGGAACTAACCATTCCAATTTTCGCTGTCTCTTATACACATCTCCGAGCCCACGAGACT
+
CCCCCFCCCCBBGGGGGGGGGGGHHHHGGHHGHHHGGGGGGGGHGGGGFGGFGHHHHHHHHHHHHHHFHGGGGGHGGGGGGGHGHHHGHGHHHHFFFHGFHHHHHHGHHHHHHHGGGGGHHHHHHHHHGHHHHFGEG/DCGEHGGGGGGH
@M02034:409:000000000-BFKT7:1:2105:3849:12157 1:N:0:30
AAAGTCGAGGTGCCTAAAGTGGCAACCCAGACTGGTATGGGGGTTGGTGGTGTAGAGCTTCCTGTAGCCGCATGGCGTTCGTACTTAAATATGGAACTAACCATTCCAATTTTCGCTGTCCTTATACACATCTTCG
+
AABBBFBBBBBBGGGGGGGGGFDHHHHGFHHGH3EG5FGG22EEFFGEFEEFHHHHHHHHHHHHHHHHHGGGGGHHGGGGGGHHHHFFHHGHHHGFHHHFHHHHHHHHHHHHHHGDGGFF23F2@2@2@2@222@?
@M02034:409:000000000-BFKT7:1:2105:21558:12157 1:N:0:30
AAAGTCGAGGTGCCTAAAGTGGCAACCCAGACTATTAATAATGTTGGTGGTGTAGAGCTTCCTGTAGCCGCATGGCGTTCGTACTTAAATATGGAACTAACCATTCCAATTTTCGCTGTCTCTTATACACATCTC
+
ABBAABAADBABGGBGGGGEGFFHGHHGGCFFBBGHGFHGGHBGHFHGGGGF13DBFD3FHFFFHH55FE?0EEHCCEEFEEFHFHHBHGBBFH3GGHHHHHFFEGFFGF3GHGE?FG<G4EB4BFGEBE3BCGF
@M02034:409:000000000-BFKT7:1:2105:13493:12158 1:N:0:30
AAAGTCGAGGTGCCTAAAGTGGCAACCCAGACTCATCCGACGGTTGGTGGTGTAGAGCTTCCTGTAGCCGCATGGCGTTCGTACTTAAATATGGAACTAACCATTCCAATTTTCGCTGTCTCTTATACACATCTCCGAGCCCACGAGACT
+
BABCBFBCCCBCGGGGGGGGGGGHHHHGGHHGHGHHHHGGGFGFGGGEFFGFHGHHHHHHHGHGHHHHHGGGGGHHGGGGGGGHHHGGFGGHHHGHHFGFHHHHHHGHBGHHHFGGGGGGHGHHFHHHFHBHHHHHE?@CGGHGGDF.CF
@M02034:409:000000000-BFKT7:1:2105:5885:12158 1:N:0:30
AAAGTCGAGGTGCCTAAAGTGGCAACCCAGACTAATCAGACTGTTGGTGGTGTAGAGCTTCCTGTAGCCGCATGGCGTTCGTACTTAAATATGGAACTAACCATTCCAATTTTCGCTGTCTCTTATACACATCTCCGAGCCCACGAGACT
+
AABBAFBCCCBBGGGGGGGGGGGHHHHGGHGFHFHHDFGDGGHHF3AEFDGGGGG5BFGG5GHHHEFDDFFEFGF1>EEFFEEFHHHBFGHBFD33FFHHC1?GFDHDGGDHG4/EFEEGHGHHFF4FHFBGGHH2C?BC//F=</<CGG
@M02034:409:000000000-BFKT7:1:2105:25742:12168 1:N:0:30
AAAGTCGAGGTGCCTAAAGTGGCAACCCAGACTAATGGTAATGTTGATGTTGCTGA
+
BCCCBFBCCCCCGGGGGGGGGGGGHHHGGHHGH3BB55D55D55DF5555D553B5
@M02034:409:000000000-BFKT7:1:2105:4871:12169 1:N:0:30
AAAGTCGAGGTGCCTAAAGTGGCAACCCAGACTCGGCCGGAGGTTGGTGGTGTAGAGCTTCCTGTAGCCGCATGGCGTTCGTACTTAAATATGGAACTAACCATTCCAATTTTCGCTGTCTCTTATACACATCTCCGAGCCCACG
+
BCCCBFCCCCBCGGGGGGGGGGGHGHHGGHHGHHAEFEGGGGGGFHG1A1EFEDG5D53B@GGGF@BDEEGEFGG1EEEFEE2FGGHBDEH?G?33BFGFB03FDDG4BFFGG?BFGD/2@BD>FDF22FFCB>>2?@@/D/FFG
@M02034:409:000000000-BFKT7:1:2105:9869:12172 1:N:0:30
AAAGTCGAGGTGCCTAAAGTGGCAACCCAGACTGGGATGTCTGTTGGTGGTGTAGAGCTTCCTGTAGCCGCATGGCGTTCGTACTTAAATATGGAACTAACCATTCCAATTTTCGCTGTCTCTTATACACATCTCCGAGCCCACGAGACT
+
A3AAAFBBBBABGGGGGGGGGCGHHGHGGGHFGHHHHFFGHHHHGHGGGDEFGHGGGHHHHGHHGGHGHGG?EGHGGGGGGGHHHHHFFHHHHGGHHHHGHHGHFHHHHHHHHFGGGGEFHFGHFHEFBFHHHHHHG@FCGGHGG?CDDD
@M02034:409:000000000-BFKT7:1:2105:5872:12173 1:N:0:30
AAAGTCGAGGTGCCTAAAGTGGCAACCCAGACTAATCA
+
BBBBBFAAD?ABFGGFGGFGBFFHE4BEFHHFG33F35
@M02034:409:000000000-BFKT7:1:2105:20965:12174 1:N:0:30
AAAGTCGAGGTGCCTAAAGTGGCAACCCAGACTCTTCCGACGGTTGGTGGTGTAGAGCTTCCTGTAGCCGCATGGCGTTCGTACTTAAATATGGAACTAACCATTCCAATTTTCGCTGTCTCTTATACACATCTCCGAGCCCACGAGACT
+
A3AB>DAABDA?FFGFFGGGFGFFHHGGGHHFFFHHGGE?AEAB1EEACEEFFFHGHEFHHHGGBF5FFECEEGFEEEGGGGFEAEFGFEFGHHF3EBGGFGFGHGGHGHHFB4BDAFAFGFF?>GGHGH2GGH2D?//>@CGGFFC.C<
@M02034:409:000000000-BFKT7:1:2105:5998:12179 1:N:0:30
AAAGTCGAGGTGCCTAAAGTGGCAACCCAGACTGGGGGGGGGGTTGGTGGTGTAGAGCTTCCTGTAGCCGCATGGCGTTCGTACTTAAATATGGAACTAACCATTCCAATTTTCGCTGTCTCTTATACACATCTCCGAGCCCACGAGACT
+
CBCCCFCCBCCCGFGGGGGGFGGHHHHGGHHGHHHHGGGGFFFFFFF?EFDEFFF9FFFFFFFFFFFFFDFFFFFFDFFFFFBEFFFFFFFFFFFFFFFFFFFFFFFFEFFFFFFFFFFFFFFFFFFBFFFFFFFFA:@ADFFFFFFFFF
@M02034:409:000000000-BFKT7:1:2105:14942:12181 1:N:0:30
AAAGTCGAGGTGCCTAAAGTGGCAACCCAGACTACGAAGACGGTTGGTGGTGTAGAGCTTCCTGTAGCCGCATGGCGTTCGTACTTAAATATGGAACTAACCATTCCAATTTTCGCTGTCTCTTATACACATCTC
+
AAAAA5AAB2>AGGFFFGEG5GFFHHFGGGHGHCFEEGFGH2?AF?EGG1EEF3F5GFBGBG5GFFG5FEC0EGGF/EEFCEGGF@433BGHH333BF3B3B3FDFFGFG3FD4/?FG<BBGF21?BFBC?1F1F
@M02034:409:000000000-BFKT7:1:2105:28436:12182 1:N:0:30
AAAGTCGAGGTGCCTAAAGTGGCAACCCAGACTAAGGATCAGGTTGGTGGTGTAGAGCTTCCTGTAGCCGCATGGCGTTCATACTTAAATATGGAACTAACCATTCCAATTTTCGCTGTCTCTTATACACATCTCCGAGCCCACGAGACT
+
BBBBBFBBDD>AGGGGFGGGGBFHHDFFFHHGGBFHG3FGGDFGF2AEFE1FGGFGHHHHHGHGHFHEFEGEGGHFGGGGFGGFHGBBFG4FGDGHGGHHHHHHHHHGGGGHHHGGGGEGHHHHGHGHDG?CHHHGC/<BCFHGGCGDDD
@M02034:409:000000000-BFKT7:1:2105:17984:12182 1:N:0:30
AAAGTCGAGGTGCCTAAAGTGGCAACCCAGACTTCGGTTCATGTTGGTGGTGTAGAGCTTCCTGTAGCCGCATGGCGTTCGTACTTAAATATGGAACTAACCATTCCAATTTTCGCT
+
AAAB>5>A@AAACCGGCGGGEEACFGGEFGHGH5FFEEEAGFDH5GEAAEAFGBABD5BBGFHHDFFDFEE@FEHAE1EFE12GGHE3BGDFHE333BE@303GEGB44FGHF4E?A
@M02034:409:000000000-BFKT7:1:2105:9884:12185 1:N:0:30
AAAGTCGAGGTGCCTAAAGTGGCAACCCAGACTCATCTGAATGTTGGTGGTGTAGAGCTTCCTGTAGCCGCATGGCGTTCGTACTTAAATATGGAACTAACCATTCCAATTTTCGCTGTCTCTTATACACATCTCCGAGCCCACGAGAC
+
AAABBFBBBBABGGGGGGGGGGGHHHHGGHGGHHGHHHHHHHHHHGHGFEGGHGGGHHHHFHHHHHHHHGGGGGHHGGGGGGHHHHGGFHGHHHHHHHGGHHHHHHHHHHHHHHGEGGFGHHHHHHHHHHGHHHHFGCGGGGHGGGGGD
@M02034:409:000000000-BFKT7:1:2105:4012:12186 1:N:0:30
AAAGTCGAGGTGCCTAAAGTGGCAACCCAGACTACTTCTACGGTTGGTGGTGTAGAGCTTCCTGTAGCCGCATGGCGTTCGTACTTAAATATGGAACTAACCATTCCAATTTTCGCTGTCTCTTATACACATCTCCGAGCCCACGAGACT
+
BBCCCFCCBCBBGGGGGGGGGGGHHHHGGHHGHHHHHGHHFDFHFFGFFEBFHGGHHHHHHHHFHHHHHGGEEGHHGGGFGEGHHHGFGFGHHHDGFHFCGFHHHHHHHHHHHHGCGGEHHHHHHHFHHHHHHHHHG/CDGGHGFGGEGF
@M02034:409:000000000-BFKT7:1:2105:14934:12200 1:N:0:30
AAAGTCGAGGTGCCTAAAGTGGCAACCCAGACTACGAAGACGGTTGGTGGTGTAGAGCTTCCTGTAGCCGCATGGCGTTCGTACTTAAATATGGAACTAACCATTCCAATTTTCGCTGTCTCTTATACACATCTCCGAGCCCACGAGACT
+
AAABBFBBBBABGGGGGGGGGGGHHHHGGCHGFHHGEHEGHGGGGGGEFEAFGHHHHHHHHGHHHHHHHGGGGGHHGGGGGGHHHGGEHHHFHGFHGHHEHHHHHHGGFHHHHHGGGGGGHFHHHHGHGHFHHGFHDB/@FFCFC/@?EG
@M02034:409:000000000-BFKT7:1:2105:3286:12200 1:N:0:30
AAAGTCGAGGTGCCTAAAGTGGCAACCCAGACTCCTTCGATTGTTGGTGGTGTAGAGCTTCCTGTAGCCGCATGGCGTTCGTACTTAAATATGGAACTAACCATTCCAATTTTCGCTGTCTCTTATACACATCTCCGAGCCCAAG
+
BBBAAFAADB>A4AGGGFGBGFFFCGG?FCE2BF3GGFED5FFHFFEEFCEFGEFFFFHFHCGFFGHFDEECFFHBEBEEEBCEFGB3GHGBGHFFFHHFFCGHFHHEFGHHGGGEEGEGGGHHGFFDFFDGHHHB?<CB?F//<
@M02034:409:000000000-BFKT7:1:2105:4385:12212 1:N:0:30
AAAGTCGAGGTGCCTAAAGTGGCAACCCAGACTAAGCAGAAGGTTGGTGGTGTAGAGCTTCCTGTAGCCGCATGGCGTTCGTACTTAAATATGGAACTAACCATTCCAATTTTCGCTGTCTCTTATACACATCTCCGAGCCCACGAGACT
+
B@ABBF@BBBAAGGGGGGGGGFGBGHHDFEGFGBDGGGHBGHEGGHCEFEAFHHGGHFFGHFHHGHHFHGGGFFHGGGGFGDFHGHGEHGBGHEFGFHFHHHHHHHHHHHHHHHGFGGEHHHHHGHHFHGGBHHHGE<CDGFHGGG/EGH
@M02034:409:000000000-BFKT7:1:2105:9598:12226 1:N:0:30
AAAGTCGAGGTGCCTAAAGTGGCAACCCAGACTTATAATAAGGTTGGTGGTGTAGAGCTTCCTGTAGCCGCATGGCGTTCGTACTTAAATATGGAACTAACCATTCCAATTTTCGCTGTCTCTTATACACATCTCCGAGCCCACGAGACT
+
CCCBBFCBCBBBGGGGGGGGGGGHHGHGGHHGHGHHHGHFHHGHGHGEFFEFGHHGHHHHFGHHGHHHHGGEGGHFGGGGGE2GGHHGHHGHFHHGHHGHHGHHFHHHHHHHHHGGGGGGHHHHHHHHHHHGHHHEF?CCCFHGGGGGGF
@M02034:409:000000000-BFKT7:1:2105:20438:12234 1:N:0:30
AAAGTCGAGGTGCCTAAAGTGGCAACCCAGACTAGTAATATGGTTGGTGGTGTAGAGCTTCCTGTAGCCGCATGGCGTTCGTACTTAAATATGGAACTAACCATTCCAATTTTCGCTGTCTCTTATACACATCTC
+
AAAAAFAADDAAFBFGG1GGBF0AGHCAFHA0FGF2FDFF221DEEEGAEFEC1D211BGH1AFGFGDFEG//EF0E>EFE>FC/@2BFEHB2F11@B1EHEFGDBGHHHFGH2E/EEGF2>>F1D2GFCFCGGH
@M02034:409:000000000-BFKT7:1:2105:16698:12238 1:N:0:30
AAAGTCGAGGTGCCTAAAGTGGCAACCCAGACTAAGAATAATGTTGGTGGTGTAGAGCTTCCTGTAGCCGCATGGCGTTCGTACTTAAATATGGAACTAACCATTCCAATTTTCGCTGTCTCTTATACACATCTCCGAGCCCACGAGACT
+
BBCCCFCCBBBAGGGGGGGGGGGHHHHGGHHGHHHHHHHHHHHHHHHFFGGGHHHGHHHHHHHHHHHHGGGGGGHHGFGGGGHHHHHHHHHHHHGHHHHHHHGHHHHHHHHHHFGGGGGHHHHHHHFHHHFHGHHBC/BDGGHGGGGGGH
@M02034:409:000000000-BFKT7:1:2105:18442:12238 1:N:0:30
AAAGTCGAGGTGCCTAAAGTGGCAACCCAGACTAGGGATAGTGTTGGTGGTGTAGAGCTTCCTGTAGCCGCATGGCGTTCGTACTTAAATATGGAACTAACCATTCCAATTTTCGCTGTCTCTTATACACATCTCCGAGCCCACG
+
AABBAFBADDAAGGGGGGGDGFGFHHF?A22CGFFFHEGFHHHGGHE2F2AFHHBDGFG3FHHF5DFFHGGC?EFHCEEG112BGFFB3BDGG33@BF3GGFBFFFB4BFEFHGEAEF??G4FDFHHH2C?1F1?B?@C@@//CC
@M02034:409:000000000-BFKT7:1:2105:13615:12241 1:N:0:30
AAAGTCGAGGTGCCTAAAGTGGCAACCCAGACTCCGGGTCGTGTTGGTGGTGTAGAGCTTCCTGTAGCCGCATGGCGTTCGTACTTAAATATGGAACTAACCATTCCAATTTTCGCTGTCTCTATACACATCTCCGAGCCCACGAGACTA
+
CCCCCFCCCCAAGGGGGGGGGGGHHHHGGHHGHHHGGGGGGGGHHHHEFGFFHHHGGGHGHHHHHHHHHGGGGGHHGGGGFFGHHHHHHGGHHHHHHHHGHHHHHHGHHHHHHHGGGGGHHGHHHHHHHFHHHHGG@@FFFHGGGGGGHG
@M02034:409:000000000-BFKT7:1:2105:18424:12243 1:N:0:30
AAAGTCGAGGTGCCTAAAGTGGCAACCCAGACTAGGGATAGTGTTGGTGGTGTAGAGCTTCCTGTAGCCGCATGGCGTTCGTACTTAAATATGGAACTAACCATTCCAATTTTCGCTGTCTCTTATACACATCTCC
+
A>1AA3>A1DAAFFG1GBFGGGGHHCGGGCAGHGCFCCGHFFHHHEHAFEAFGHHHGHHHHFHHHDEFFECEEFHHGGGGEGFEGGGF1BGHH1F1CG11GGFGHHFHGHFFFGGCGFGEHFEF1FBGF11CCG1F
@M02034:409:000000000-BFKT7:1:2105:27418:12250 1:N:0:30
AAAGTCGAGGTGCCTAAAGTGGCAACCCAGACTAATACGGCGGTTG
+
BBCCCFBCBCCCGGGGGGGGGGGHHHHGGHHGH33F5DF222AE0E
@M02034:409:000000000-BFKT7:1:2105:23788:12255 1:N:0:30
AAAGTCGAGGTGCCTAAAGTGGCAACCCAGACTCAGTAGCATGTTG
+
CCCBBFBCCCCCGGGGGGGGGGGHHHHGGHHGH333AD555FGH5F
@M02034:409:000000000-BFKT7:1:2105:8211:12258 1:N:0:30
AAAGTCGAGGTGCCTAAAGTGGCAACCCAGACTAATCAGCAGGTTGGTGGTGTAGAGCTTCCTGTAGCCGCATGGCGTTCGTACTTAAATATGGAACTAACCATTCCAATTTTCGCTGTCTCTTATACACATCTCCG
+
AAAAADABBBAAGGGGFFGGGGDGFFFEGHHGHGGHHGHHFHCGGHGEGGGFGFGDGDGGDFHHFFH5FEG0EFHCEECFF1?CFGFGFFFHHH33FGFFFG3GBFFFDFFGFB?/E??3BEEEBBFBGCFFFFD2B
@M02034:409:000000000-BFKT7:1:2105:27338:12263 1:N:0:30
AAAGTCGAGGTGCCTAAAGTGGCAACCCAGACTCGGGATCATGTTGGTGGTGTAGAGCTTCCTGTAGCCGCATGGCGTTCGTACTTAAATATGGAACTAACCATTCCAATTTTCGCTGTCTCTTATACACATCTCCGAGCC
+
ABBBBFBBBBABGGGF4GGGGGGFHGHGGHHDFB22AEFCFHHFHHHGGGGGHHGGGHFHHHHHGGHHHGGGGFHHGGGGGGHHHHHHGHGHHHHHGHFBEGFHHGFHHHHHHHGGGGGFHHHGHHFFFHHF2?B2?/<BD
@M02034:409:000000000-BFKT7:1:2105:24038:12269 1:N:0:30
AAAGTCGAGGTGCCTAAAGTGGCAACCCAGACTACGAAGAAGGTTGGTGGTGTAGAGCTTCCTGTAGCCGCATGGCGTTCGTACTTAAATATGGAACTAACCATTCCAATTTTCGCTGTCTCTTATACACATCTCCGAGCCCACGAGACT
+
BAABBFBBBBBBGGGGGGGGGGGHHHHGGHHGHHHGGHGGHHHHHHGGGGGGHHHHHGHHHHHHHGHGGGGGGGHHGGGGGFHHHHHHHHHHHHHFHHHFGHFHHGFFHHHHHHGGGGFFFHHFGHHHGHHHHHHFEBFCGGFGGGFGGF
@M02034:409:000000000-BFKT7:1:2105:8198:12275 1:N:0:30
AAAGTCGAGGTGCCTAAAGTGGCAACCCAGACTAATCAGCAGGTTGGTGGTGTAGAGCTTCCTGTAGCCGCATGGCGTTCGTACTTAAATATGGAACTAACCATTCCAATTTTCGCT
+
BBBBBFBBBBAAFGGGGGGDGGGHFHHGCGHGFDFGGFHCHFHHHHCEFCEGHBG5E5AGFCGHEBD5FEE0EEHCEEEFEE2GGHGHHHFFHGB3BFGHFCFEFGF4FGGHG4//E
@M02034:409:000000000-BFKT7:1:2105:21221:12275 1:N:0:30
AAAGTCGAGGTGCCTAAAGTGGCAACCCAGACTCAGTCGACGGTTGGTGGTGTAGAGCTTCCTGTAGCCGCATGGCGTTCGTACTTAAATATGGAACTAACCATTCCAATTTTCGCTGTCTCTTATACACATCTCCGAGCC
+
BABBBFBABBBAGGGGFGGGDFGHHHHGGGFGHHFFDGGGGGGGGGFGGGGGHHHFFHHHHHGHHHHHHGGGGGGHGGGGGGFHHHGFHHGGHGFHGHFHHHHHHHHGFFFEGGEFGGGGHEHHFHGHHH222@FF//ACC
@M02034:409:000000000-BFKT7:1:2105:24997:12275 1:N:0:30
AAAGTCGAGGTGCCTAAAGTGGCAACCCAGACTTGTGTGGGGGTTGGTGGTGTAGAGCTTCCTGTAGCCGCATGGCGTTCGTACTTAAATATGGAACTAACCATTCCAATTTTCGCTGTCTCTTATACACATCTCCGAGCCCACGAGACT
+
BBABBFCCCCCBGGGGGGGGGGGHHHGGGHHGHHHHHHGGGGGFGGGGGGGGHHHHHHGHHHHHHHHHHGGGGGHHGGGGGGHHHHHHGHHGHHHHHHGGHHHHHHGHGHHHHHGGGGDHHHHHHHHHHHHHHHHHECGCCFHGGGGGGG
@M02034:409:000000000-BFKT7:1:2105:19428:12292 1:N:0:30
AAAGTCGAGGTGCCTAAAGTGGCAACCCAGACTGGGGGGGGGTTGGTGGTGTAGAGCTTCCTGTAGCCGCATGGCGTTCGTACTTAAATATGGAACTAACCATTCCAATTTTCGCTGTCTCTTATACACATCTCCGAGCCCACGAGACTA
+
AABBAFAABBAAGGGGGGGFFGGHHHHGGHHGHHHHGGGGFFDFFFAEF:AABFFFFFFFFFFFFFFFFFFFFF9@ADFFDFFFFFFFFFFFFFFFFFFFFFFFFFFFFFFFFFDDFFFFFFFFFFFFFFFFFFFDAFFDFFEFFFFBBB
@M02034:409:000000000-BFKT7:1:2105:13610:12301 1:N:0:30
AAAGTCGAGGTGCCTAAAGTGGCAACCCAGACTAATAAGAATGTTGGTGGTGTAGAGCTTCCTGTAGCCGCATGGCGTTCGTACTTAAATATGGAACTAACCATTCCAATTTTCGCTGTCTCTATACACATCTCCGAGCCCACGAGACTA
+
BBBBAFB@BBABGGGGGGGGFGGHHHGGGHHGHHHHHHHHHHGHHFHEFEBFGFHFGHHHHFHGHHHHHGGEGGHHGGGFFEFHHHHHHHHHGHHFHHHHHHHHHHEGHHHHGFEGGGEHHHHFHHFHGFHHHHHDDGCCEHGGGGGGHG
@M02034:409:000000000-BFKT7:1:2105:8904:12302 1:N:0:30
AAAGTCGAGGTGCCTAAAGTGGCAACCCAGACTAAGACTACTGTTGGTGGTGTAGAGCTTCCTGTAGCCGCATGGCGTTCGTACTTAAATATGGAACTAACCATTCCAATTTTCGCTGTCTCTTATACACATCTCCGAGCCCACGAGAC
+
BBBBBFBBBBAAFGGGGGGGGGGFHHHGGGHGHHHGHHHHHHHHHGGGFGEFGFHHHHHHHHHHHHHHHGGGGGHHGGGGGFHHHHHHGHGHHHFHHHHHHHHHHHGHHHHHHHGGGGAGGHHHGHHBGHHHHGHFF@GGGGHGGGGGG
@M02034:409:000000000-BFKT7:1:2105:7974:12307 1:N:0:30
AAAGTCGAGGTGCCTAAAGTGGCAACCCAGACTACTAAGCAGGTTGGTGGTGTAGAGCTTCCTGTAGCCGCATGGCGTTCGTACTTAAATATGGAACTAACCATTCCAATTTTCGCTGTCTCTTATACACATCTCCGAGCCCACGAGACT
+
AAABAFCBCBBBGGGGGGGGGGGHHHHGGHHGHHHHHHHHHHHHHHGGGGGFGHHFHGGHHHHGGHHFHGGGGGHGGEGGGFHHHHGHHHHHHHHHHHFHFHEGHHHGHHHHHHGGGGFGHHHHGHHHHH2GHHHGF@DDGEHGGGGGGH
@M02034:409:000000000-BFKT7:1:2105:19438:12309 1:N:0:30
AAAGTCGAGGTGCCTAAAGTGGCAACCCAGACTGGGGGGGG
+
BBBBBFB3ADA4BGG5BEBAFGFF4GGFFCFGHCAGCGGGB
@M02034:409:000000000-BFKT7:1:2105:20453:12317 1:N:0:30
AAAGTCGAGGTGCCTAAAGTGGCAACCCAGACTTTGGGGGCGGTTGGTGGTGTAGAGCTTCCTGTAGCCGCATGGCGTTCGTACTTAAATATGGAACTAACCATTCCAATTTTCGCTGTCTCTTATACACATCTCCGAGCCCACGAGACT
+
BBCCBFCBBCBCGGGGGGGGGGGHHHHGGHHGHFHHHGGGCGGFFGGGGGDFFDG3FGFG@GEGG@G4EEE@EFHAEEFFFACHHHHHGHHHHF2BGHHH20DGGFGFFGGGGD@DEE/FBGFG1FB=GGFCCGGBE-@DFGHG@CFF.C
@M02034:409:000000000-BFKT7:1:2105:23366:12318 1:N:0:30
AAAGTCGAGGTGCCTAAAGTGGCAACCCAGACTGCGCTTTCTGTTGGTGGTGTAGAGCTTCCTGTAGCCGCATGGCGTTCGTACTTAAATATGGAACTAACCATTCCAATTTTCGCTGTCTCTTATACACATCTCCGAGCCCACGAGACT
+
CCCCCFCCCCBCGGGGGGGGGGGHHHHGGHHGHHHGGGGGHHHHHHHGFGGGHHHHHHHHHHHHHHHHHGGGGGHHGGGGGGHHHHHHHHHGHHGHGHHGHHGHHHHHHHHHHHGGGGGHHHHHHHHFFFFHGHH?CBCCGGHGGGGGD?
@M02034:409:000000000-BFKT7:1:2105:20434:12321 1:N:0:30
ACAGTCGAGGTGCCTAAAGTGGCAACCCAGACTTTGGGGGCGGTTGGTGGTGTAGAGCTTCCTGTAGCCGCATGGCGTTCGTACTTACATATGGAACTAACCATTCCACTTTTCGCTGTCTCTTATACTCATCTCCG
+
A1>AAFAA1AAACCGGGGGBGFF01FHC0BFFEGHFF?E/EEEGE@/?BEEFH1E2@1BFHGHFFHB2GEEEFCHFG//<ECBECDD1<2BGFH11?<1?FG1FGH2?1>?FFG@C/?C1GFBG111F1<=DFHH1C
@M02034:409:000000000-BFKT7:1:2105:8904:12321 1:N:0:30
AAAGTCGAGGTGCCTAAAGTGGCAACCCAGACTAAGACTACTGTTGGTGGTGTAGAGCTTCCTGTAGCCGCATGGCGTTCGTACTTAAATATGGAACTAACCATTCCAATTTTCGCTGTCTCTTAT
+
A>A>3BAA@DA4FFBGGGGGFFFHFCGFGDHGFHHFF3GF3FHHB3F2EEAFGHHHFDFHGBGHDFH53EEGGCAAE>EFFEGHEF4B3DGHFHFE3F33@13FGEHFHHHGHD@EGG/BG?FHFH
@M02034:409:000000000-BFKT7:1:2105:26009:12324 1:N:0:30
AAAGTCGAGGTGCCTAAAGTGGCAACCCAGACTCATAGTCGGGTTGGTGGTGTAGAGCTTCCTGTAGCCGCATGGCGTTCGTACTTAAATATGGAACTAACCATTCCAATTTTCGCTGTCTCTTATACACATCTCCGAGCCCACGAGACT
+
BABB@FBBBBBBGGGGFGGGGGGHHHHGGDHGHHHHFHHGGGGHGGGGAFEFGFHFGHGHFHHHHHGHHGGGGGHGGGGGGGHEHHHF3FGHHGHHHHHGGHGHBGHHFGHHHHGGGDDDGFGHFHDGHHHHFHHHGCGGGGHGG@CDA<
@M02034:409:000000000-BFKT7:1:2105:5992:12337 1:N:0:30
AAAGTCGAGGTGCCTAAAGTGGCAACCCAGACTACGTCTTCTGTTGGTGGTGTAGAGCTTCCTGTAGCCGCATGGCGTTCGTACTTAAATATGGAACTAACCATTCCAATTTTCGCTGTCTCTTATACACATCTCCGAGCCCACGAGAC
+
B@BBAFBBBBABGGGGGGGGGGFHGHHGGHHGHCBEFF2A55GHGHGGFCEFGHHGHHHHHGHHHHHHHGGGGGHHGGGGGFHHHHFFFGHHHGGFFGFGHHHHGHHHHHHHHHGGGFGHHHHHBHHHGHFHGHGHGFGG?FGGGGGGG
@M02034:409:000000000-BFKT7:1:2105:4568:12342 1:N:0:30
AAAGTCGAGGTGCCTAAAGTGGCAACCCAGACTGCGGGTAGGGTTGGTGGTGTAGAGCTTCCTGTAGCCGCATGGCGTTCGTACTTAAATATGGAACTAACCATTCCAATTTTCGCTGTCTCTTATACACATCTCCGAGCCCACGAGAC
+
BBBABFAADDABGGGFGGGGGGGFHHHGGDGGHHBEA2AA11BGFFGGGDEFGFHFHHHHFHHHHFHHHGGCGGHFGGGGGGHHEHFFFHHFHHBGFFFFFH3FGFHEHHHHHFFGGGGHHHGHDHHEFFHGFHHFG/<CCGHGF@CAG
@M02034:409:000000000-BFKT7:1:2105:24438:12344 1:N:0:30
AAAGTCGAGGTGCCTAAAGTGGCAACCCAGACTTCGCGTGCGGTTGGTGGTGTAGAGCTTCCTGTAGCCGCATGGCGTTCGTACTTAAATATGGAACTAACCATTCCAATTTTCGCTGTCTCTTATACACATCTCCGAGCCCACGAGACT
+
BBBAAFBBBBABGGGGGEGFGGGFHHHGGHHGHHHGGGGGCEEEECGGFG1AGFHFHHHHFGHHHHHFHFGGGGHHGGGGGGHHHHHEDGHHHHHFHHHFGHHHHHHHFGHHHFGGGGDFHGGHHHHFHHFHFDHHG@?CCGHGGGGGGF
@M02034:409:000000000-BFKT7:1:2105:5978:12349 1:N:0:30
AAAGTCGAGGTGCCTAAAGTGGCAACCCAGACTACGTCTTCTGTTGGTGGTGTAGAGCTTCCTGTAGCCGCATGGCGTTCGTACTTAAATATGGAACTAACCATTCCAATTTTCGCTGTCTCTTATACACATCTCCGAGCCCACGAGACT
+
BBBBBFBBBBBBGGGGGGGGGGGHGHHGGFEFHB3B2BB25DDGHHHEFFGGHGHBGHHHFHHHHHHGFGGGGGHGGGGGGGHHHHGDGHHHHF3FGHFGFHFHHHFBHGHHHFEFGGGHHHHHFHGFHFHGFHFGGB<@<FGFGC@CGD
@M02034:409:000000000-BFKT7:1:2105:23535:12361 1:N:0:30
AAAGTCGAGGTGCCTAAAGTGGCAACCCAGACTGGGTATGTTGTTGGTGGTGTAGAGCTTCCTGTAGCCGCATGGCGTTCGTACTTAAATATGGAACTAACCATTCCAATTTTCGCTGTCTCTTATACACATCTCCGAGCCCACGAGACT
+
AA?AAFBBDB2A4FGGGGGGGFGHFFHA22FEE3AAB5A35DGHHFEEGEGFFFFFHHBFGBGDFGHEHGGEEGHHGGGFEGFHHHHHGFHHHFHFFHFFHHFHHGHGHHFHHGGFGEEFHFHHGH4FDGHHFHHGD<?CCEGGGC?DGF
@M02034:409:000000000-BFKT7:1:2105:3858:12362 1:N:0:30
AAAGTCGAGGTGCCTAAAGTGGCAACCCAGACTGCTCCGCGTG
+
AAA@1B>AAD>AFG1FFF1AFFFHHCHECHHGHGH1GG0AE/A
@M02034:409:000000000-BFKT7:1:2105:23997:12373 1:N:0:30
AAAGTCGAGGTGCCTAAAGTGGCAACCCAGACTCCTCAGCAGGTTGGTGGTGTAGAGCTTCCTGTAGCCGCATGGCGTTCGTACTTAAATATGGAACTAGCCATTCCAATTTTCGCTGTCTCTTATACACATCTCCGAGCCCACGAGAC
+
BBBBBFBBBBBBGGGGGGGGGFFHHHHEEHHGHCGHHHHHHHHHHHGGGGFFGFHFHHHHHHHHHGFFGGFCGGGGGEGGGEFFHHHHHHHFHBEGFHFGFHFHHHHFBGHHHFGGGGEGHHHDDHGHFHHCHDHFC@CCDGHFCGGGD
@M02034:409:000000000-BFKT7:1:2105:3842:12375 1:N:0:30
AAAGTCGAGGTGCCTAAAGTGGCAACCCAGACTGCTCCGCGTGTTGGTGGTGTAGAGCTTCCTGTAGCCGCATGGCGTTCGTACTTAAATATGGAACTAACCATTCCAATTTT
+
BBBBBFBBDBAAGGGGGGGGGGGHHHHGGGC2GH3FFCECGGGG1E1AA1EC13F5D53A5BFG5@D5B?E0?E?1>>>FDE2??GH3FFGD?F33BBFF303FDDF4BF3F?
@M02034:409:000000000-BFKT7:1:2105:16831:12376 1:N:0:30
AAAGTCGAGGTGCCTAAAGTGGCAACCCAGACTCAGTGTGTGGTTGGTGGTGTAGAGCTTCCTGTAGCCGCATGGCGTTCGTACTTAAATATGGAACTAACCATTCCAATTTTCGCTGTCTCTTATACACATCTCCGAGCCCACGAGACT
+
AACCBFCCCCCCGGGGGGGGGGGHHHHGGHHGHHHHFGHHHHGHGGGGGGGGHGHEGFHHHHHHHHHGHFGFGGHGGGGGGGHHHHHHHHGHHHFFFHHHBHFGHHHGHHHHHHGGGGGHHHHHHHHHGHFGHHHGG?BBCFHGGGCGGG
@M02034:409:000000000-BFKT7:1:2105:14128:12380 1:N:0:30
AAAGTCGAGGTGCCTAAAGTGGCAACCCAGACTAGGACGAATGTTGGTGGTGTAGAGCTTCCTGTAGCCGCATGGCGTTCGTACTTAAATATGGAACTAACCATTCCAATTTTCGCTGTCTCTTATACACATCTCCGAGCCCACGAGACT
+
BBBBBFBBBBBBGGGGGGGGGGGHGHHGGGCGHHGFHGGGGGHHHFHGGGGGHHHFHHHHGHHHHHHGHGGEGGHGGGGGGGHHHHGFGHHHHHBFFHGEFFBGHFFHHHHHHHGDGCEHHGHHHHHFFHFHHGF2CB?C<FHGGGGGFH
@M02034:409:000000000-BFKT7:1:2105:29162:12380 1:N:0:30
AAAGTCGAGGTGCCTAAAGTGGCAACCCAGACTTCTGAGCGGGTTG
+
BBBBBFAADD2AGGGGFGGGFGGCGGFEGHHGFDFFBFB3AAEE1E
@M02034:409:000000000-BFKT7:1:2105:28559:12382 1:N:0:30
AAAGTCGAGGTGCCTAAAGTGGCAACCCAGACTAAGCAGAATGTTGGTGGTGTAGAGCTTCCTGTAGCCGCATGGCGTTCGTACTTAAATATGGAACTAACCATTCCAATTTTCGCTGTCTCTTATACACATCTCCGAGCCCACGAGACT
+
BBBBAFBBDBB@GGGGGGGGGGGHGHHGGHGFGHHHHHGHHGHHGFHEFGEFHHHGHHHHHHHHGHHFHGGGGGHFFGGGGGFHHHHHHHHHHHFGGGGFGHHHHHGHGHHHHGGGGGGGHHHHBGGHHGHHHHHHC>D?DGHGGGGGGH
@M02034:409:000000000-BFKT7:1:2105:22856:12385 1:N:0:30
AAAGTCGAGGTGCCTAAAGTGGCAACCCAGACTCATCATACGGTTGGTGGTGTAGAGCTTCCTGTAGCCGCATGGCGTTCGTACTTAAATATGGAACTAACCATTCCAATTTTCGCTGTCTCTTATACACATCTCCGAGCCCACGAGACT
+
CCCCCFCCCCCCGGGGGGGGGGGHHHHGGHHGHHGHFHHHGHGHGGGGGGGFADG5GGHHHHHHHHGEDFGCGGHCEGGGGGEHHHHHFHHHHHBBFHGHGFFHHHFDHHHHHBEGGDEGHGHHGHHFFF2GGHHFE>BCGGHGGCCAEG
@M02034:409:000000000-BFKT7:1:2105:19816:12386 1:N:0:30
AAAGTCGAGGTGCCTAAAGTGGCAACCCAGACTGGGGGGCGGGTTGGTGGTGTAGAGCTTCCTGTAGCCGCATGGCGTTCGTACTTAAATATGGAACTAACCATTCCAATTTTCGCTGTCTCTTATACACATCTCCGAGCCCACGAGACT
+
BBBAAFABDBAAGFGGGGGGGDFCFGFEG2FFFHHCEG>ECC?@FGGAFA<CGFDDGGHHHEHF=GGDFFGCFFHCCDGFDDBEEFEBFFFBFFBFGFFFFFFFFFGFGGGFFFBFFFAFFFFFFFFFFFFFFFFFA9BBBFFFBBBFDB
@M02034:409:000000000-BFKT7:1:2105:16044:12400 1:N:0:30
AAAGTCGAGGTGCCTAAAGTGGCAACCCAGACTAATAAGCAGGTTGGTGGTGTAGAGCTTCCTGTAGCCGCATGGCGTTCGTACTTAAATATGGAACTAACCATTCCAATTTTCGCTGTCTCTTATACACATCTCCGAGCCCACGAGACT
+
ABBBAFBBBBBAGGGFGGGFGGGHHHHGGHHGHHHHHHHHHHHHHHGGFGEFGHHHHHGHHHHHHHHGHGGGGGGHGGGGFFGHHHHGHHHHHHHHGHFGHHGHHGGHHHHHHHGGGGFHHHHGHHHHGHGHHHHHC@F@CEHGGGGGGH
@M02034:409:000000000-BFKT7:1:2105:6870:12403 1:N:0:30
AAAGTCGAGGTGCCTAAAGTGGCAACCCAGACTCCTTCGCAGGTTGGGGGTGTAGAGCTTGCTGTAGCCGCATGGCGTTCGTACTTAAATATGGAACTAACCATTCCAATTTT
+
ABB?AF?AADAAGGCGGGGDGGGHHHHGGHGGG33BE522A2A2AG?0A0ECE3D555B33?B5B344@1>/?E?1>?>F/?0?/BB33B?BG333B3GG303BF2?22BDGD
@M02034:409:000000000-BFKT7:1:2105:21730:12403 1:N:0:30
AAAGTCGAGGTGCCTAAAGTGGCAACCCAGACTCATACGCATGTTGGTGGTGTAGAGCTTCCTGTAGCCGCATGGCGTTCGTACTTAAATATGGAACTAACCATTCCAATTTTCGCTGTCTCTTATACACATCTCCGAGCCCACGAGACT
+
AABCAFBBBBABGGGGGGGGFGGHHHHFGHHGHGHHHGHGCGGHHHHEFGEFGGHFFHGHHHHHGHHDFGFEGEF?EEEFGGFHHHHEGHHHHHHHHHHHHFHHHHFHHHHHHHGGGGEGFFHHHHFHFCGFFHFFB/@CCFHGGGGGGG
@M02034:409:000000000-BFKT7:1:2105:16812:12407 1:N:0:30
AAAGTCGAGGTGCCTAAAGTGGCAACCCAGACTTGTAGTCCGGTTGGTGGTGTAGAGCTTCCTGTAGCCGCATGGCGTTCGTACTTAAATATGGAACTAACCATTCCAATTTTCGCTGTCTCTTATACACATCTCCGAGCCCACGAGACT
+
AAABBFBBBBAAGGGGGGGGGGGGHHHGGHHFGHBGGHHHHGGEEGGEFGEFGBFBGFHHHGHGHHHFHGG@EGHFFEFFFEFHHHGHHFEFGHFFFHFFHGHHHHGFHHHHH4EEGGEDFHHGFHHFDCGHHBG2C/CC>?GFFCGCGG
@M02034:409:000000000-BFKT7:1:2105:10334:12408 1:N:0:30
AAAGTCGAGGTGCCTAAAGTGGCAACCCAGACTTCTCCGCCGGTTGGTGGTGTAGAGCTTCCTGTAGCCGCATGGCGTTCGTACTTAAATATGGAACTAACCATTCCAATTTTCGCTGTCTCTTATACACATCTCCGAGCCCACGAGACT
+
BBB@BFBADDBBGGGFGGGGGGGHHHHGGFHGGGBGHHFGFGGGGGGGG1EFGGG5FDGGBGHBE@GBDEG@EGHEEEEGGE2EGHHEBFBDED33FHHHB0BGGFHFFGGHHECDGFAGGHHHBH22FC2FHHGBEDGGGFHFF-CDDF
@M02034:409:000000000-BFKT7:1:2105:16672:12412 1:N:0:30
AAAGTCGAGGTGCCTAAAGTGGCAACCCAGACTCGGCCGTCGGTTGGTGGTGTAGAGCTTCCTGTAGCCGCATGGCGTTCGTACTAAATATGGAACTAACCATTCCAATTTTCGCTGTCTCTTATACACATCTCCGAGCCCACGAGACTA
+
BBCCCFCCCCBBGGGFFGGGGGGHHHHGGHHGHHGGGGGEGGGGGGGGGGEFGHHGHHHHHHHFHHHHHGGGGGHHGGGGGGHHHHGGHHHHHHHFFFFHHHHHHHFGHHHHHGGGGFGHHHHFHFFHHFGGFHHFCD?@FGGGGGGGGD
@M02034:409:000000000-BFKT7:1:2105:3239:12418 1:N:0:30
AAAGTCGAGGTGCCTAAAGTGGCAACCCAGACTAGTGGTAAGGTTGGTGGTGTAGAGCTTCCTGTAGCCGCATGGCGTTCGTACTTAAATATGGAACTAACCATTCCAATTTTCGCTGTCTCTTATACACATCTCCGAGCCCACGAGACT
+
ABBBAFAA?DABGGGFGGGBGGFEFFBAFHHFHFHGHGGGHHHGHHEBFE1FFDHFGGHHHFHFFGHDFEEEFGH1EEEFEEFEEHFBHFFGGHFGBHEFFGFHHGGHHHHHHGEEFGEFGFGHHHGGBGBGFEGDCB@CBFF?BCGDDG
@M02034:409:000000000-BFKT7:1:2105:6851:12419 1:N:0:30
AAAGTCGAGGTGCCTAAAGTGGCAACCCAGACTCCTTCGCAGGTTGGTGGTGTAGAGCTTCCTGTAGCCGCATGGCGTTCGTACTTAAATATGGAACTAACCATTCCAATTTTCGCTGTCTCTTATACACATCTCCGAGCCCACGAGACT
+
CCCBBFBCCCBCGGGGGGGGGGGHGGHGGHHGHHFHHGHGGGGFGHGGGGEFHHHHHHHHHGHGHHHFHGGGGGHHGGGGGGHHHHHFHHHHHHHHHHGHHHGHHHHHHHHHHHGGGGGHHHHHHHGHHHGHHHHHFFFFGFHGCCGDDD
@M02034:409:000000000-BFKT7:1:2105:12409:12421 1:N:0:30
AAAGTCGAGGTGCCTAAAGTGGCAACCCAGACTAATAATACTGTTGGTGGTGTAGAGCTTCCTGTAGCCGCATGGCGTTCGTACTTAAATATGGAACTAACCATTCCAATTTTCGCTGTCTCTTATACACAT
+
A3ABAFABB@AABG55BDGBA424FGHEFHAFGF3D5DGH5DA5BACEFDEEFBG5GHEEDFBF5555BEEEGG1GCEGAEE21FGF3GHHHHBDFFBDFFFB3GHF4FGHFG4EE//?F4FGFB?BGEF1G
@M02034:409:000000000-BFKT7:1:2105:24108:12421 1:N:0:30
AAAGTCGAGGTGCCTAAAGTGGCAACCCAGACTGGTGGGTGTGTTGGTGGTGTAGAGCTTCCTGTAGCCGCATGGCGTTCGTACTTAAATATGGAACTAACCATTCCAATTTTCGCTGTCTCTTATACACATCTCCGAGCCCACGAGACT
+
ABABAFBCCCBCGGGGGGGGGGGHHHHGGHHGHHHHHGG2EEEGHEHFFGEFGHHHHHHHEHHGGHHGHEG?EGHHGGGFFGGHHHHHHHHHHHHFGHGGHHGHHHHHHHHHGHGGGGGHHHHHHHHHGHGHHHGHDBFGCGGGGGGGGG
@M02034:409:000000000-BFKT7:1:2105:17495:12424 1:N:0:30
AAAGTCGAGGTGCCTAAAGTGGCAACCCAGACTCCTAAGTCGGTTGGTGGTGTAGAGCTTCCTGTAGCCGCATGGCGTTCGTACTTAAATATGGAACTAACCATTCCAATTTTCGCTGTCTCTTATACACATCTCCGA
+
AAAA>FA3>AABCGFBCBFFDGFHFGFFGGHGGGFGHHGDFEGECECEFFA1FFHFHHGFHHFHFGHFFGGEGGAFGGCGGGFHHHHH3BEDGFDFGFB3?03B3B4FFGHHG4</EEAGHHGFFBBDD1BGBFGB/>
@M02034:409:000000000-BFKT7:1:2105:16666:12429 1:N:0:30
AAAGTCGAGGTGCCTAAAGTGGCAACCCAGACTCGGCCGTCGGTTGGTGGTGTAGAGCTTCCTGTAGCCGCATGGCGTTCGTACTAAATATGGAACTAACCATTCCAATTTTCGCTGTCTCTTATACACATCTCCGAGCCCACGAGACTA
+
A3AA>5AABBAAGGGFGGGGFGGGHHFEGHHGFHGAFGGEGGGGEGGGFGEFABGGHHHGHFHHGGFHHGGGGGHHGEGGGGHGHFDCHFHHHEHHGFEFHFHHHHD4GH3GGCCGGCHHHHEGHDFFFGH2FGFD/@CCFHFGGGGDH<
@M02034:409:000000000-BFKT7:1:2105:16124:12433 1:N:0:30
AAAGTCGAGGTGCCTAAAGTGGCAACCCAGACTTCTACGCATGTTGGTGGTGTAGAGCTTCCTGTAGCCGCATGGCGTTCGTACTTAAATATGGAACTAACCATTCCAATTTTCGCTGTGTCTTATACACATCTCCGAGCCCACGAGACT
+
B?ABBFBBBBABGGGGGGGGGGGHHHHGGHHGHHGHHHGGEGGHHFHGGGEFGHHDDHHHDHHGHFHFHGGGGGHGGECFEFCGHHHHHHHGGHFDFHHHHHHHBFHHFHHHHHGGGGE3BFHHHHHFHHFGFFHHDCGGGFHGGGFGGG
@M02034:409:000000000-BFKT7:1:2105:21460:12433 1:N:0:30
AAAGTCGAGGTGCCTAAAGTGGCAACCCAGACTCATCCGCAGGTTGGTGGTGTAGAGCTTCCTGTAGCCGCATGGCGTTCGTACTTAAATATGGAACTAACCATTCCAATTTTCGCTGTCTCTTATACACATCTCCGAGCCCACGAGACT
+
CCCCCFCCCCABGGGGGGGGGGGFHHHGGHHGHHHHHHGGGGGHHHGFFGFFFGHFHHHHHHHGHHHHHGGGGGHHGGGGGGHHHHHHHHGHHHHHGHHGHGGHHHHHHHHHHHGGGGGHHHHHHHHGFFFHFHHHE>DFGGHGGGGGGG
@M02034:409:000000000-BFKT7:1:2105:8556:12436 1:N:0:30
AAAGTCGAGGTGCCTAAAGTGGCAACCCAGACTATTGGGCCTGTTGGTGGTGTAGAGCTTCCTGTAGCCGCATGGCGTTCGTACTTAAATATGGAACTAACCATTCCAATTTTCGCTGTCTCTTATACACATCTCCGAGCCCACGAGACT
+
BCCCBFBBBCAAGGGGGGGGGCGFHHHGGHFGHHHHHHDGHGGHHHHEFDEFHHHHHHHHHGHFGGHHFGGGGGHHFEGEGFHHHHGGHHGGHHHHHHGHHHHHHHHHHHHHHGGCGGEGFFHHGHHGHFFHHHHHGDCGGGHGGGGGGD
@M02034:409:000000000-BFKT7:1:2105:27490:12436 1:N:0:30
AAAGTCGAGGTGCCTAAAGTGGCAACCCAGACTCAGTGTGGGGTTGGTGGTGTAGAGCTTCCTGTAGCCGCATGGCGTTCGTACTTAAATATGGAACTAACCATTCCAATTTTCGCTGTCTCTTATACACATCTCCGAGCCCACGAGACT
+
AAAAAFA>>D1AF1FGFFGBGFEFFGAEFCFGHGFGHH2GC/AEEECAFEAFF1EDFFHFHEHG1@G2BECEAEH0>BE>EE0/GGFDHHEEGF1BGFHFFCGFFHFEDGGHHDE/EB?<2DFFBD>FF1BGHFHF?/<BCEHGG?/>.<
@M02034:409:000000000-BFKT7:1:2105:17730:12437 1:N:0:30
AAAGTCGAGGTGCCTAAAGTGGCAACCCAGACTAAGAATAATGTTGGTGGTGTAGAGCTTCCTGTAGCCGCATGGCGTTCGTACTTAAATATGGAACTAACCATTCCAATTTTCGCTGTCTCTTATACACATCTCCGAGCCCACGAGACT
+
AABBAFBBBBAAGGGGGGGGGGGFFGGGGEHGHFFHFHHGHHHHHHHEFFFFHFGGHGHHHHHFHGHHHGGCGGHHEFGGGFHHHHGFHHGHHHHBGHGHHHHFFHHGHHHHHFGGGGFHHGHGGHHGHHHEHHHFE/CDFEFFGGGGFG
@M02034:409:000000000-BFKT7:1:2105:23344:12441 1:N:0:30
AAAGTCGAGGTGCCTAAAGTGGCAACCCAGACTGAGAATCTTGTTGGTGGTGTAGAGCTTCCTGTAGCCGCATGGCGTTCGTACTTAAATATGGAACTAACCATTCCAATTTTCGCTGTCTCTTATACACATCTCCGAGCCCACGAGACT
+
BBBBAFBABBBBGGGGFGGGGGGHHHHGGGHGHHFGGHHHHHHHHHHEFFEFGHHHHHHHHGHGFGHHHGGGGGHHGGGGGFHHHHHHHHHHHFGGHHFGFFHHHHGHHHHHHGGDGGGGHHHHHHHHFHFHGHHHFBCCGGHGGCGDGF
@M02034:409:000000000-BFKT7:1:2105:2512:12450 1:N:0:30
AAAGTCGAGGTGCCTAAAGTGGCAACCCAGACTCGTCCGGATGTTGGTGGTGTAGAGCTTCCTGTAGCCGCATGGCGTTCGTACTTAAATATGGAACTAACCATTCCAATTTTCGCTGTCTCTTATACACATCTCCGAGCCCACGAGACT
+
ABBBBFAADBABGGGGGGGGFFGHHHHGDHFGHGDHGGGGDFGHHHEEFEGFHEGFGGFHHFHHHGGFGGF>EGHFGEFFFEGHHHFFGGHBGGB3GGHHHFHGFHH4GDFHGEGGGFEG3?GFFGHHHFGFHHG2C@@CCGHG@/<.AF
@M02034:409:000000000-BFKT7:1:2105:21463:12452 1:N:0:30
AAAGTCGAGGTGCCTAAAGTGGCAACCCAGACTCATCCGCAGGTT
+
>>AA1@AA1>>ABF1BF1BGG1FHHHGGGCCG1AAE11EF/AA0B
@M02034:409:000000000-BFKT7:1:2105:20170:12456 1:N:0:30
AAAGTCGAGGTGCCTAAAGTGGCAACCCAGACTTCTACTCAGGTTGGTGGTGTAGAGCTTCCTGTAGCCGCATGGCGTTCGTACTTAAATATGGAACTAACCATTCCAATTTTCGCTGTCTCTTATACACATCTCCGAGCCCACGAGACT
+
BCBBBFCBBCABGGGGGGGGGGGFGHHGGHHGHGHHHHHHHHHHHHGGFGEFGHHFHHHHHHHHGFHFHEGGGGHGGGGGFEGHHHHGHHGHHHGFHHHHHHHHHHGHHHHHHHGGGGFGHHHHHHHHHHFGCFFHECGGFGHGGGGGGH
@M02034:409:000000000-BFKT7:1:2105:11896:12466 1:N:0:30
AAAGTCGAGGTGCCTAAAGTGGCAACCCAGACTACTAATACGGTTGGTGGTGTAGAGCTTCCTGTAGCCGCATGGCGTTCGTACTTAAATATGGAACTAACCATTCCAATTTTCGCTGTCTCTTATACACATCTCCGAGCCCACGAGACT
+
AAAAABABDBAAFBAGGGGGGCGFFAFFGHGGHFFFHFEFDGEHGGGEAEBBFFF5FDFGGFHFFHHEHGGEEEH1EEEEEEFFHGE3DFFHHGF3GHHHEHFHHHGFHHHHHGGGGDEHHFGHHHBGFGBFFFHDECGGGGFECGCGGH
@M02034:409:000000000-BFKT7:1:2105:16672:12475 1:N:0:30
AAAGTCGAGGTGCCTAAAGTGGCAACCCAGACTACTAAGAATGTTGGTGGTGTAGAGCTTCCTGTAGCCGCATGGCGTTCGTACTTAAATATGGAACTAACCATTCCAATTTTCGCTGTCTCTTATACACATCTCCGAGCCCACGAGACT
+
AAABAFBBBBABGGGGGGGGGGGHHGHGGHHGHHHHHGHHHFHGHHHGGGEFFGHHHHHHHHHHFHHHHGGGGGHHGEGFGGHHHHHGHHHHGHFGGHGFFHHHHHHHHHHHHHGGGGEFHHHGHHGHFHHGHHGFDCCCGGHEG?FDG<
@M02034:409:000000000-BFKT7:1:2105:28342:12491 1:N:0:30
AAAGTCGAGGTGCCTAAAGTGGCAACCCAGACTGGGAGGAATGTTGGTGGTGTAGAGCTTCCTGTAGCCGCATGGCGTTCGTACTTAAATATGGAACTAACCATTCCAATTTTCGCTGTCTCTTATACACATCTCCGAGCCCACGAGACT
+
BBBBAFBBB2AAGGGGGGGGFGGG4GHGGDGGHHGHHGGGHHHGGDAAFEEGHHHGHHHHHGHHHHHGHGGGGGHHGGGGGGHHHHFD3GGHHFHGGFGFHHHHHHFHHHHHHGEGGDGHHGHHHHFGFHFHFHDFDCFCGGHGGFGGDF
@M02034:409:000000000-BFKT7:1:2105:12180:12491 1:N:0:30
AAAGTCGAGGTGCCTAAAGTGGCAACCCAGACTAGGGGGGGGGTTGGTGGTGTAGAGCTTCCTGTAGCCGCATGGCGTTCGTACTTAAATATGGAACTAACCATTCCAATTTTCGCTGTCTCTTATACACATCTCCGAGCCCACGAGACT
+
BBBBBFBBBBAAGGGGGGGGGFGGHHHGGHHGHHHHHGGGGFFFFFFDEFAAEFFFFFFFFFFFFFFFFFFFFFFFFDFFFDFFFFFFFFFFFFFEFFFFFFFFFFFFFFFFFFFFFFDFFFFFFFFFFFFFFFFFABFFFFFFFFFFFF
@M02034:409:000000000-BFKT7:1:2105:22765:12504 1:N:0:30
AAAGTCGAGGTGCCTAAAGTGGCAACCCAGACTCTGAAGGAGGTTGGTGGTGTAGAGCTTCCTGTAGCCGCATGGCGTTCGTACTTAAATATGGAACTAACCATTCCAATTTTCGCTGTCTCTTATACACATCTCCGAGCCCACGAGACT
+
BBBBBFBBBBBBGGGGGGGFGGGHHHHGGHHGHGGHBGGHHHGEGHGGGGEGHHHHHHHHHHHHHHHGHGGGGGHHGGGGGGHHHHHFGHHHHHHHHHHHHH3GHHFHGHHHHHGGGGGGHHHHHHHHHHFHGHHFFB?CGGHGGGCFGF
@M02034:409:000000000-BFKT7:1:2105:19732:12510 1:N:0:30
AAAGTCGAGGTGCCTAAAGTGGCAACCCAGACTAAGACGAATGTTGGTGGTGTAGAGCTTCCTGTAGCCGCATGGCGTTCGTACTTAAATATGGAACTAACCATTCCAATTTTCGCTGTCTCTTATACACATCTCCGAGCCCACGAGACT
+
BAAABFBBBBAAFGGGGGGGGFCBGEHFGCCFGFGFDGAAEFHFHFFGFDEFGHHBBGGHHHHHHFDFHGCEGGHGGGGGEEFHCGHHHHGHFFBGGHHHHHHHHHHHHHHHHECGGDEFBGHHHHBGHHFHGHFGGBDDGGHGGGGGCD
@M02034:409:000000000-BFKT7:1:2105:19429:12516 1:N:0:30
AAAGTCGAGGTGCCTAAAGTGGCAACCCAGACTGCGATGCATGTTGGTGGTGTAGAGCTTCCTGTAGCCGCATGGCGTTCGTACTTAAATATGGAACTAACCATTCCAATTTTCGCTGTCTCTTATACACATCTCCGAGCCCACGAGACT
+
BBBBBFBBBBBBGGGGGGGGGGGHHHHGGGHGHHGGGGGGHHHHHHHEFGFFHGHEHHHGHHHHHHHHHGGGGEHGGEGFFEFGHHHFHHGHHHGHHHEHGHHHHHHGHHHHHFGGGGFHHHHHGHFHFGHHHHHGC/BCFGHGFGGGGH
@M02034:409:000000000-BFKT7:1:2105:10650:12517 1:N:0:30
AAAGTCGAGGTGCCTAAAGTGGCAACCGACTCTGATGGCGGTTGGTGGTGTAGAGCTTCCTGTAGCCGCATGGCGTTCGTACTTAAATATGGAACTAACCATTTCAATTTTCGCTGTCCTTATACACATCTCCGAGCCCACGAGACTAGG
+
CCCCBFABCCBCGGGGGGGGGGGHHHHCFEEFHHCHHHCEGGE0A1BEBFHHHEGD3BBGH5F5FBGEC?EEFBEEGAE/2?F44EGBEFG33F3FGFGH3BF4DFFHHHF3</EAFFGBGFGF>FGHHF22GGCG@?//FD@@A.1GB<
@M02034:409:000000000-BFKT7:1:2105:2239:12518 1:N:0:30
AAAGTCGAGGTGCCTAAAGTGGCAACCCAGACTTCTCAGGTTGTTGGTGGTGTAGAGCTTCCTGTAGCCGCATGGCGTTCGTACTTAAATATGGAACTAACCATTCCAATTTTCGCTGTCTCTTATACACATCTCCGAGCCCACGAGACT
+
A?AAAFAABBAAF4BFGGGGGFD4BGF?ACGFHHFDFF5FAGHEGHEFCEEFHHHFGEGHGHHHHHHE3EECEGHGEEGFEEEGGHHFHHBHHGFFHHHBGHGHFHFFHHHHHHGGGDEEHHGHFHHGBFEFHHHFD/@C<<FECGGGGH
@M02034:409:000000000-BFKT7:1:2105:22755:12522 1:N:0:30
AAAGTCGAGGTGCCTAAAGTGGCAACCCAGACTCTGAAGGAGGTTGGTGGTGTAGAGCTTCCTGTAGCCGCATGGCGTTCGTACTTAAATATGGAACTAACCATTCCAATTTTCGCTGTCTCTTATACACATCTCCGAGCCCACGAGACT
+
BBBBBFBBBBBBGGGGGGGGGGGFHHHGGHHGHHHHHHHHHHGGHHGGFGEGHHHHHHHHHHHGHHHHGEE@GGHFGGGGEEGHHHEFHHGHHGFHFHGEGHBFGGGHHHHHHGGGGGEEHHHEHHDGFFFHHHF2CCGCGGEE/@CD??
@M02034:409:000000000-BFKT7:1:2105:14359:12523 1:N:0:30
AAAGTCGAGGTGCCTAAAGTGGCAACCCAGACTAAGACGAATGTTGGTGGTGTAGAGCTTCCTGTAGCCGCATGGCGTTCGTACTTAAATATGGAACTAACCATTCCAATTTTCGCTGTCTCTTATACACATCTCCGAGCCCACGAGACT
+
AABBAFAABBABGGGFFGGGGGCFHHHGGHHGHHHHGHGGFGHHHHHGFGEFHHHFHHHHHHHGGHHHHGGCGGHGGGGFGEFHHHFFHHFHHHEFFHGFFHFHHHFFHHHHHFGCEGGEHFGGHHEGFFFHFG32C?DFGGHGG@FGDH
@M02034:409:000000000-BFKT7:1:2105:23505:12529 1:N:0:30
AAAGTCGAGGTGCCTAAAGTGGCAACCCAGACTTGTTCTCATGTTGGTGGTGTAGAGCTTCCTGTAGCCGCATGGCGTTCGTACTTAAATATGGAACTAACCATTCCAATTTTCGCTGTCTCTTATACACATCTCCGAGCCCACGAGAC
+
BBBBBFBBBBBBGGGGGGGDFGFFHHHGGGHGHHHHGHHHHHHHHFHEFD2FFGHGHHGHHHHHHHHHHGGGGGHHGGGGGGHHHHHHGHFHHEGGFHBFHHHGHHHGFGFHHEGGGGGBGHGHGHHGFHH2FD32C<CCDFHGGGCFG
@M02034:409:000000000-BFKT7:1:2105:14345:12536 1:N:0:30
AAAGTCGAGGTGCCTAAAGTGGCAACCCAGACTAAGACGAATGTTGGTGGTGTAGAGCTTCCTGTAGCCGCATGGCGTTCG
+
A?AA3DAA>AAAGFFFFDGGB4AGFHHGGCFFHHGFHFGGGFGHHFHFC1BCGFHGFFHHGHHHHFHFHGGGGGHGGGGE?
@M02034:409:000000000-BFKT7:1:2105:23069:12536 1:N:0:30
AAAGTCGAGGTGCCTAAAGTGGCAACCCAGACTGGGCCGGGGGTTGGTGGTGTAGAGCTTCCTGTAGCCGCATGGCGTTCGTACTTAAATATGGAACTAACCATTCCAATTTTCGCTGTCTCTTATTCACATCTCCGAGCCCACGAGACT
+
BBBBBFBBBBABGGGGGGGGGGGHHHHGGHHGHHHHHHGGGGGGGGGEFGEFHHHFHHHHHHHGGHHHHGGGGGHHGGGGGGFHHHHHHHGHHHGGHHGHHHHHHHHHHHHHHHGGGGGHHHHHHHHHHHGHGFHHE@DCGGHGGGGGGH
@M02034:409:000000000-BFKT7:1:2105:11768:12539 1:N:0:30
AAAGTCGAGGTGCCTAAAGTGGCAACCCAGACTCGGAATGAGGTTGGTGGTGTAGAGCTTCCTGTAGCCGCATGGCGTTCGTACTTAAATATGGAACTAACCATTCCAATTTTCGCTGTCCTTATACACATCTCCGAGCCCACGAGACTA
+
BABCAFBCCCCCGGGGGGGGGGGHHHHGGHHGHHGGGGGHHHHHHHGEFGGFGHHHHHHHHHHHHHHGHGGGGGHHGGGGGFFHHHHFHHHHHHFHHHHHHHHHHHHHHHHHHHGGGGGHHFHHHHGHHHHHHHGGGGCGGHGGGGGGHF
@M02034:409:000000000-BFKT7:1:2105:6658:12551 1:N:0:30
AAAGTCGAGGTGCCTAAAGTGGCAACCCAGACTCGGCCGGGGGTTGGTGGTGTAGAGCTTCCTGTAGCCGCATGGCGTTCGTACTTAAATATGGAACTAACCATTCCAATTTTCGCTGTCTCTTATACACATCTCCGAGCCCACGAGACT
+
BBBBBFBABBAAFGGGGGGGGGGHHHHGGHHGHGEGGGGGGGGGGGGEFGEFGGHFHHHHHGHHHHHFHGGGGGHHGGGGGFHHHHHGHHHHHHHHHHHGHHHHHHGHHHHHHGGGGGGFHHGHGHGHHHFHHGFFECFGGGGGGGCGGE
@M02034:409:000000000-BFKT7:1:2105:17115:12556 1:N:0:30
AAAGTCGAGGTGCCTAAAGTGGCAACCCAGACTACTCGGGCGGTTGGTGGTGTAGAGCTTCCTGTAGCCGCATGGCGTTCGTACTTAAATATGGAACTAACCATTCCAATTTTCGCTGTCTCTTATACACATCTCCGAGCCCACGAGACT
+
ABBBAFBBBBBBGGGGGGGGGGGGHHHGGHHGHCCGFGGGGGGGGEGFE?EFGFHDG@GGDHHFG@GDFGCEFGF1EAEGGGFHHHHGHEHDHHEDGHFGGFBFFGH?HFGHG>/CFGDHGHGHFHDFFGGHHHHFE>CCCGF.-<AGGG
@M02034:409:000000000-BFKT7:1:2105:8435:12559 1:N:0:30
AAAGTCGAGGTGCCTAAAGTGGCAACCCAGACTAAGAATCATGTTGGTGGTGTAGAGCTTCCTGTAGCCGCATGGCGTTCGTACTTAAATATGGAACTAACCATTCCAATTTTCGCTGTCTCTTATACACATCTCCGAGCCCACGAGAC
+
AAAA3DAABBA>FGGGGGFFFFGHGGHGGHGGHHHGFHFHGHHHHHHFGG2FGHHGHGHHHHHGHHHGHGGGGGHHGGGGGEGHHHHFHHFFHHFFGHFFGFEGHHGHHHHHHHGGGGGHHHHFHHHHGHGBHHFFEB?BCFHGGCGCF
@M02034:409:000000000-BFKT7:1:2105:8418:12560 1:N:0:30
AAAGTCGAGGTGCCTAAAGTGGCAACCCAGACTAAGAATCATGTTGGTGGTGTAGAGCTTCCTGTAGCCGCATGGCGTTCGTACTTAAATATGGAACTAACCATTCCAATTTTCGCTGTCTCTTATACACATCTCCGAGCCCACGAGACT
+
BABBBFBBBBAAGGGGGGG6FGGGHHHGGHHGFFBGGCHFFHBFFHAAA2EFA3D5F53BBFFGGAADAAE0EEG1>1>EA121FDGBFGFEFE33F3GF@13BBFG4BB3BG4>EF?<FBFBGE4G4DGG2F3FB?B@?FGEGCGGGGH
@M02034:409:000000000-BFKT7:1:2105:22649:12562 1:N:0:30
AAAGTCGAGGTGCCTAAAGTGGCAACCCAGACTCCGGGTAATGTTGGTGGTGTAGAGCTTCCTGTAGCCGCATGGCGTTCGTACTTAAATATGGAACAACCATTCCAATTTTCGCTGTCTCTTATACACATCTCCGAGCCCACGAGACTA
+
AAA1AFAADDAACFGGGGGGGBFFHHHFGHCFHCGEGGAEGFDGHGGEFEEFGHHEGHHHFHHFGHHHHFG/EFGGGGGGGGHGHHHF1GGHGHF1BGFEGGGHGHH2BGHHGCEEC?BGHHHEGF2FGBGGHHHC/BGCGHGG/CCFH<
@M02034:409:000000000-BFKT7:1:2105:27258:12562 1:N:0:30
AAAGTCGAGGTGCCTAAAGTGGCAACCCAGACTAGGCAGGGGGTTGGTGGTGTAGAGCTTCCTGTAGCCGCATGGCGTTCGTACTTAAATATGGAACTAACCATTCCAATTTTCGCTGTCTCTTATACACATCTCCGAGCCCACGAGACT
+
CCCCCFCCCCCCGGGGGGGGGGGHHHHGGHHGHHHHHHGGGGGGGGGGFGEFHHHHHHHHHHHHGGHGHGGGGGHHGGGGGGHHHHHHHHHHHHFFHHHHHHHHHHGHHHHHHHGGGGGHHHHHHHGHHFHHHHHFC@DCCGHGFGCGGF
@M02034:409:000000000-BFKT7:1:2105:2648:12565 1:N:0:30
AAAGTCGAGGTGCCTAAAGTGGCAACCCAGACTGGTAATAATGTTGGTGGTGTAGAGCTTCCTGTAGCCGCATGGCGTTCGTACTTAAATATGGAACTAATCATTCCAATTTTCGCTGTCTCTT
+
BBBBBFBADAABGGGGGFGGGGGHHGHGGHGGHHAG5BFGHHHHH5FAA2FAA3F5DBAABFGGA5A53BE0EDC1>>0BE121EBFB3@F4@D33B3FF434B@4B44FBGF4/>?//??4B?
@M02034:409:000000000-BFKT7:1:2105:24851:12573 1:N:0:30
AAAGTCGAGGTGCCTAAAGTGGCAACCCAGACTCAGAATAAGGTTGGTGGTGTAGAGCTTCCTGTAGCCGCATGGCGTTCGTACTTAAATATGGAACTAACCATTCCAATTTTCGCTGTCTCTTATACACATCTCCGAGCCCACGAGACT
+
AAABAFCBCCBCGGGGGGGGGGGHHHHGGHHGHHHHGHHHHHGFGHEGEGEFHHHHHHHGFHHHHGHFFGGEFGFGGGGGF?GGGHBGHHHHHHHGGHGEGHGHHGGFHHFHHHGGFGFFFHHHGHHDGGBCGBFFC<DCBGEGGGGGGF
@M02034:409:000000000-BFKT7:1:2105:22122:12574 1:N:0:30
AAAGTCGAGGTGCCTAAAGTGGCAACCCAGACTCATGGTTGTGTTGGTGGTGTAGAGCTTCCTGTAGCCGCATGGCGTTCGTACTTAAATATGGAACTAACCATTCCAATTTTCGCTGTCTCTTATACACATCTCCGAGCCC
+
?AAAA3>ADD>>1FGGG1GFD1F0GCHGFHHGHFGHHH1FEEEGGHHGACGFH1FFE1GGEGHFHEHHDGGEGGH0EGGFEE0/>F2FFGDGHH1@GFBB1BFEHFG2FHFHD2<EGG<B2>BEGH2F2<F11F1FC/B@/<
@M02034:409:000000000-BFKT7:1:2105:17103:12574 1:N:0:30
AAAGTCGAGGTGCCTAAAGTGGCAACCCAGACTACTCGGGCGGTTGGTGGTGTAGAGCTTCCTGTAGCCGCATGGCGTTCGTACTTAAATATGGAACTAACCATTCCAATTTTCGCTGTCTCTTAT
+
AABAAFB@BAAAGGGFFGGBDEFFFHHGGEEFFAFFBBAE20EAAE?E?1EGHHD3FHHB3B@GF4FFD1@?EFF1>EFA/??FGFFF3BFGHG33BCGF2B2F33FFDGFF2>B/C?EFHEG<1?
@M02034:409:000000000-BFKT7:1:2105:20707:12575 1:N:0:30
AAAGTCGAGGTGCCTAAAGTGGCAACCCAGACTACTCCGCCGGTTGGTGGTGTAGAGCTTCCTGTAGCCGCATGGCGTTCGTACTTAAATATGGAACTAACCATTCCAATTTTCGCTGTCTCTTATACACATCTCCGAGCCCACGAGACT
+
BBBBBFAABBBBGGGGGGGGGGGHHGHGGHHGHHHHHHGGGGGGGGGEFDEFGFHFHHHHHGHHHHHHHGGGGGHHGGGGGEHHHHHGHHHHHGHGHHHHHHHHHHHHFHHHHHCGGDAFHHHFHHFHFGHHHHHFC<DFGGHGGGGGGG
@M02034:409:000000000-BFKT7:1:2105:15989:12581 1:N:0:30
AAAGTCGAGGTGCCTAAAGTGGCAACCCAGACTGATAA
+
3AABAFBBDDABGGGGGGGGGCFFGCCFGHEGF33EF5
@M02034:409:000000000-BFKT7:1:2105:14125:12597 1:N:0:30
AAAGTCGAGGTGCCTAAAGTGGCAACCCAGACT
+
AABBBFBABBBBGGGGGGGGGGGHHHHGGHHGH
@M02034:409:000000000-BFKT7:1:2105:10373:12617 1:N:0:30
AAAGTCGAGGTGCCTAAAGTGGCAACCCAGACTGGTCATTATGTTGGTGGTGTAGAGCTTCCTGTAGCCGCATGGCGTTCGTACTTAAATATGGAACTAACCATTCCAATTTTCGCTGTCTCTTATACACATCTCCGAGCCCACGAGACT
+
CBCCCFCCBCBCGGGGGGGFGGGGHHHGGHHGHHHHHHHHHHHHHHHGGGGFHHHHHHGHHHHFFGHGHGGGGGHHGGGGGFHHHHHHHHGHHHHHHHHGHHHHHHHHHHHHHHGGGGGHHHHHHHHHFHGHHHHFE@DCDGHGGGGGGH
@M02034:409:000000000-BFKT7:1:2105:2385:12618 1:N:0:30
AAAGTCGAGGTGCCTAAAGTGGCAACCCAGACTAAGCATAATGTTGGTGGTGTAGAGCTTCCTGTAGCCGCATGGCGTTCGTACTTAAATATGGAACTAACCATTCCAATTTTCGCTGTCTCTTATACACATCTCCGAGCCCACGAGACT
+
BBAABBABDBAAFFGGGGGGGCFGHHHGFHFFGGGGBHHHHHHHHHGGGGEFFHHFHHHHHHHHGFFFGEGGGGHHGGGGGEHHGHGFHHHHHHHFHHHHGHHHFHHFHHHHHHGGGGEFFHFFFHFFGGFHHHHFG>CCGGHGGGCGGH
@M02034:409:000000000-BFKT7:1:2105:5998:12619 1:N:0:30
AAAGTCGAGGTGCCTAAAGTGGCAACCCAGACT
+
BCCCBFCCCCBCGGGGGGGGGGGHHHHGGHHGH
@M02034:409:000000000-BFKT7:1:2105:7150:12619 1:N:0:30
AAAGTCGAGGTGCCTAAAGTGGCAACCCAGACTCATATGCCTGTTGGTGGTGTAGAGCTTCCTGTAGCCGCATGGCGTTCGTACTTAAATATGGAACTAACCATTCCAATTTTCGCTGTCTCTTATACACATCTCCGAGCCCACGAGACT
+
B@BBBFBBBBABGGGGGGGGGGGHGHHGGHHGHHHHHHHHGHHHHHHGFEFFGFHDFFHHHGHGHHHHHGGGGGHHFEGGFEEHHHHGHGGHHFFGGHHHHHHHHHHHEGHHHGGGGGGHHHHHHHHHHHGHHHHFDCGGGGHFGGGGGG
@M02034:409:000000000-BFKT7:1:2105:11259:12621 1:N:0:30
AAAGTCGAGGTGCCTAAAGTGGCAACCCAGACTTATAATAATGTTGGTGGTGTAGAGCTTCCTGTAGCCGCATGGCGTTCGTACTTAAATATGGAACTAACCATTCCAATTTTCGCTGTCTCTTATACACATCTCCG
+
BBBBAFABBBAAGGGGGGGBGFGHGGHGGHGGHHHG5AAG5FH5FGCAFEEFGHGFDDGG5FB555B5DAE?EGF?E>?AEEEE1GFEFDGBF@@3CFGHE13FG?FDDFGHHHGGGG/3FHHHEFFHFB3BGDF2C
@M02034:409:000000000-BFKT7:1:2105:8003:12623 1:N:0:30
AAAGTCGAGGTGCCTAAAGTGGCAACCCAGACTAATAGGCAGGTTGGTGGTGTAGAGCTTCCTGTAGCCGCATGGCGTTCGTACTTAAATATGGAACTAACCATTCCAATTTTCGCTGTCTCTTATACACATCTCCGAGCCCACGAGACT
+
BBCCCFCCCCBBGGGGGGGGGGGHHHHGGHHGHHGHHHHHHGGHHHGGGGEFGFHFHHHHHHHHHHHGHGGEGGHHGGGGGGHHHHHHHHHHHGFFGHHHHHGHHHHHHHHHHGFGGGGHHHHHHHHHHHGHGFGFDBDCGGHGGGGGGH
@M02034:409:000000000-BFKT7:1:2105:18222:12631 1:N:0:30
AAAGTCGAGGTGCCTAAAGTGGCAACCCAGACTCATCAGAATGTTGGTGGTGTAGAGCTTCCTGTAGCCGCATGGCGTTCGTACTTAAATATGGAACTAACCATTCCAATTTTCGCTGTCTCTTATACACATCTCCGAGCCCACGAGACT
+
AABBBFBBBBBBGGGGGGGGGGGHHHHGGGHGFHHHGHHHFHHHHHHGGGEEHHHGHHHGHHHHHGHHHGGGGGHHGEGGGFFHHHHHHHGHHHHHHHGEHHHHHGHHHHHHHHGDEGGFFFHHGHBGHFFHGHFGCCGCGGEGGG?EFH
@M02034:409:000000000-BFKT7:1:2105:25382:12631 1:N:0:30
AAAGTCGAGGTGCCTAAAGTGGCAACCCAGACTGG
+
AA>3AFAADDAAGGGFGGCGBFFHHHHGAFDGH3A
@M02034:409:000000000-BFKT7:1:2105:19698:12632 1:N:0:30
AAAGTCGAGGTGCCTAAAGTGGCAACCCAGACTCATAAGAATGTTGGTGGTGTAGAGCTTCCTGTAGCCGCATGGCGTTCGTACTTAAATATGGAACTAACCATTCCAATTTTCGCTGTCTCTTATACACATCTCCGAGCCCACGAGACT
+
BBABAFBBBBABGGGGGGGGGFGGHHHGGHHGHGHHGHHGHHHHHHHFEFEFHHHFHHHHHHHGGHHGHGGGGGHHGGGGGFHHHHHHHHHHHHBGHHHHHGHHHHGHHHHHHHGGGGFFHHHHFHFFDGHFHHHHABCCGGHGGGFFGH
@M02034:409:000000000-BFKT7:1:2105:26185:12639 1:N:0:30
AAAGTCGAGGTGCCTAAAGTGGCAACCCAGACTGGGACGGGGGTTGGTGGTGTAGAGCTTCCTGTAGCCGCATGGCGTTCGTACTTAAATATGGAACTAACCATTCCAATTTTCGCTGTCTCTTATACACCTCTCCGAGCCCAC
+
CCCCCFCCCCCCGGGGGGGGGGGHHHHGGHHGHHCABEEGGGGG?0EFFCGEC3F3@@FG3GFDB@@4@EF?EEH0EEEAE?2?FGH?2GH2FF22BFFH202FDDH2?FGHH2B?EAAF1=?1=?1?@G0<FGH0C<<@GC.<
@M02034:409:000000000-BFKT7:1:2105:21835:12642 1:N:0:30
AAAGTCGAGGTGCCTAAAGTGGCAACCCAGACTGCGTGTCAGGTTGGTGGTGTAGAGCTTCCTGTAGCCGCATGGCGTTCGTACTTAAATATGGAACTAACCATTCCAATTTTCGCTGTCTCTTATACACATCTCCGAGCCCACGAGACT
+
AABBAFB@DBBAGGGGGFGBFGGHHHHGGGGFHHGEEEAGHHHFGHGEEEDFF3GFHFHHHHGGGFHDGEEEEGGGFFFGFF2FGEHHHFFGGF3DFGBGFF3GHHGFHHHHHDE?FFEF4DGHBGBDBFFBFH?B?><>CAGGGFGGGH
@M02034:409:000000000-BFKT7:1:2105:25661:12646 1:N:0:30
AAAGTCGAGGTGCCTAAAGTGGCAACCCAGACTAGTAAGAATGTTGGTGGTGTAGAGCTTCCTGTAGCCGCATGGCGTTCGTACTTAAATATGGAACTAACCATTCCAATTTTCGCTGTCTCTTATACACATCTCCGAGCCCACGAGAC
+
BBBBAFCCBBABGGGGGGGGGGGHHHHGGHHGHHFHFHH5ADGHHHHEFGEAFGFGHHHHHHHHHHHHHGGGGFHFFFGGGGHHHHHHHHHHHHHHGHGGHHHHHHHGGGHHHHGGGGGHHHHHHHFHFHGHGHHHC<DDCGGGGFGGD
@M02034:409:000000000-BFKT7:1:2105:11660:12647 1:N:0:30
AAAGTCGAGGTGCCTAAAGTGGCAACCCAGACTCTGCCTGTGGTTGGTGGTGTAGAGCTTCCTGTAGCCGCATGGCGTTCGTACTTAAATATGGAACTAACCATTCCAATTTTCGCTGTCTCTTATACACATCTCCGAGCCCACGAGACT
+
BBBBBFBBBBBBGGGGFGGGGGGHGHHGGHHGHHHHHHHHFHHHGGGGGGGFGHHHHHHHHHHHHHHHHGGGGGHHGGGGGGFHHHHEGHHHHHHHHHGHHHHHHHGHHHHHHHGGGGGHHHHHFFDHFHHHHHHHDBDGGGHGGGGCGH
@M02034:409:000000000-BFKT7:1:2105:28098:12647 1:N:0:30
AAAGTCGAGGTGCCTAAAGTGGCAACCCAGACTGGGCATCCGGTTGGTGGTGTAGAGCTTCCTGTAGCCGCATGGCGTTCGTACTTAAATATGGAACTAACCATTCCAATTTTCGCTGTCTCTTATACACATCTCCGAGCCCACGAGACT
+
BBBBBFAABBAAGGGGGGGGGGGGHHHGGHHGGHHFHGHHHGGGGGGEFGEFHHGEGHHHHFHHHHHGHEEGGGHEFEGEFEFHHHHHHGHGHGFFGHECGFHHHHHHHHHHHHGGGEFGFHGHHHHFGGFHHHGFE/B>CAGFGADFDG
@M02034:409:000000000-BFKT7:1:2105:17713:12649 1:N:0:30
AAAGTCGAGGTGCCTAAAGTGGCAACCCAGACTAATAATAAGGTTGGTGGTGTAGAGCTTCCTGTAGCCGCATGGCGTTCGTACTTAAATATGGAACTAACCATTCCAATTTTCGCTGTCTCTTATACACATCTCCGAGCCCACGAGACT
+
CCCCCFCCCCBCGGGGGGGGGGGHHHHGGGHGHHHHHHHHHHHHHHGGGGGGHHHEGHHHHHHHHHHHHGGGGGHHGGGGGFHHHHHHHHHGHHHEHHHGHHHHHHHHHHHHHHGGGGGGHGHHHHHHGHHHGHHGE@FCGGHGGGGGGF
@M02034:409:000000000-BFKT7:1:2105:25367:12650 1:N:0:30
AAAGTCGAGGTGCCTAAAGTGGCAACCCAGACTAATTTGAAGGTTGGTGGTGTAGAGCTTCCTGTAGCCGCATGGCGTTCGTACTTAAATATGGAACTAACCATTCCACTTTTCGCTGTCTCTTATACACATCTCCGAGCCCACGAGACT
+
AAAAAFA?D?AAGAEGG1GAGFFFFGHEGHHFFD1G2FGBFAGFEBEGGCEEGHGHEHHHGHHHHFHHFGGGGGHFGGGGEEHGHHHGBGHHHHEFHHGFFFFHHHHH1BFFFBEGGGEE2GFFGDFBGHFHHHGGG/<<BFHGCCCG/<
@M02034:409:000000000-BFKT7:1:2105:27175:12651 1:N:0:30
AAAGTCGAGGTGCCTAAAGTGGCAACCCAGACTTGTA
+
BBBBBFBBBBBBGGGGGGGGGGGHGFGEGGHGHF355
@M02034:409:000000000-BFKT7:1:2105:27305:12658 1:N:0:30
AAAGTCGAGGTGCCTAAAGTGGCAACCCAGACTAATAATAATGTTGGTGGTGTAGAGCTTCCTGTAGCCGCATGGCGTTCGTACTTAAATATGGAACTAACCATTCCAATTTTCGCTGTCTCTTATACACATCTCCGAGCCCACGAGACT
+
BACCAFCBCBABGGGGFFGGGGGHHHHGGHHGHHGFHHHHDGGGHHHFEGEFGHHGHHHHHHHHHGHGHGEEFGGHGGGFGFHHHHHGHFHHHHGF@GEFHHFHHFFFHHHHHGGFGGGHHHHHHHHFHHHHHHGHFCG?CCGGGGGFGE
@M02034:409:000000000-BFKT7:1:2105:8996:12667 1:N:0:30
AAAGTCGAGGTGCCTAAAGTGGCAACCCAGACTAGGCCGGCGGTTGGTGGGGTAGAGCTTCCTGTAGCCGCATGGCGTTCGTACTTAAATATGGAACTAACCATTCCAATTTTCGCTGTCTCTTATACACATCTCCGAGCCCACGAGAC
+
AABBAFABBBAAGGGGGGGGGGGGHGHGGHHGHHHGHHGGGGGEGGGEFG0>1>EDF4GFGHFHHGFDGEEEEGH0E/>CEEGHFGDFHHEFFHBGBHHGHHHHHGHHHHHHHFC/AE/1?FFFEGFDGCBFC=1GC<C?FGHECGGE?
@M02034:409:000000000-BFKT7:1:2105:6838:12672 1:N:0:30
AAAGTCGAGGTGCCTAAAGTGGCAACCCAGACTAAGAATAATGTTGGTGGTGTAGAGCTTCCTGTAGCCGCATGGCGTTCGTACTTAAATATGGAACTAACCATTCCAATTTTCGCTGTCTCTTATACACATCTCCGAGCCCACGAGACT
+
BBBBBFBBBBAAGGGGGGGGGFGHHHHGGHHGHHHHHHHHGHHHHHHGFGEFHGH5FGHHHHHGGHHHHGGGGGHHGGGGGGHHHHHHHHGHHGGHHHHHHHHHHHHHHHHHHHGGGGGHHHHHHHHHGHGHHHHHFCGCFGHGGCGGGH
@M02034:409:000000000-BFKT7:1:2105:29171:12678 1:N:0:30
AAAGTCGAGGTGCCTAAAGTGGCAACCCAGACTAAGGAGAATGTTGGTGGTGTAGAGCTTCCTGTAGCCGCATGGCGTTCGTACTTAAATATGGAACTAACCATTCCAATTTTCGCTGTCTCTTATACACATCTCCGAGCCCACGAGACT
+
ABBBAFAADB>AFGGGGGGGGFCFGGGGGHAGCGFGHBAABFFFGHHEFGEFGFFFFFGGHGHBBFFBFEE?EEHFFAFFEECFGHHGHHHHGHFECGBFFGDFFGGFGHHHHGEEEEEDHHHHFHGGFHBH2GBF?<DDDFHGGGGGGF
@M02034:409:000000000-BFKT7:1:2105:11529:12682 1:N:0:30
AAAGTCGAGGTGCCTAAAGTGGCAACCCAGACTAATAATTGTGTTGGTGGTGTAGAGCTTCCTGTAGCCGCATGGCGTTCGTACTTAAATATGGAACTAACCATTCCAATTTTCGCTGTCTCTTATACACATCTCCGAGCCCACGAGACT
+
BBCCAFBCCBCCGGGGGGGGGGGHHHGGFHHGHHHHHHHHHHHHHHHGGGGGHHHFHHHHHHHHHFFHHGGGGGHHGGGGGGGHHHHGGGHHHHEFHGHFHGFHHHGHFFHHHHEGGGGHHGHHHHHHHHFHHHHGD@FCFGHGGGFGGH
@M02034:409:000000000-BFKT7:1:2105:24637:12704 1:N:0:30
AAAGTCGAGGTGCCTAAAGTGGCAACCCAGACTCTTCAGTCGGTTGGTGGTGTAGAGCTTCCTGTAGCCGCATGGCGT
+
CCCCAFBADDBCGGGGGGGGGGGHHHHGGHHGHG3FE5555B2FFGGFGC1F1EE555GFG3FF55AEA1E0>FEAEG
@M02034:409:000000000-BFKT7:1:2105:27797:12707 1:N:0:30
AAAGTCGAGGTGCCTAAAGTGGCAACCCAGACTACTTGTAGTGTTGGTGGTGTAGAGCTTCCTGTAGCCGCATGGCGTTCGTACTTAAATATGGAACTAACCATTCCAATTTTCGCTGTCTCTTATACACATCTCCGAGCCCACGAGACT
+
AABCAFBCCCAAGGGGGGGGGGGHHHHGGHHCGHCFAFHBGHHHHHGAA2EEAAG5B5FG5FEGFDGB3EEAFEF1EE>CE>2BGFGDBGHFGF33EGFGC?3EGEHFEGBGHFF?FE/BGHGDBFBFGFF2GHHFC/BCGFHGGCFGDF
@M02034:409:000000000-BFKT7:1:2105:25980:12709 1:N:0:30
AAAGTCGAGGTGCCTAAAGTGGCAACCCAGACTCATCATCCGGTTGGTGGTGTAGAGCTTCCTGTAGCCGCATGGCGTTCGT
+
AA1>ADAAAD>AG1FDGFGBG1CFGFHCAGFC11BFFHH2D/EAA/AEAE/AAFG2DGEH1FGDGFF21>EEEEHHGEE//?
@M02034:409:000000000-BFKT7:1:2105:14281:12717 1:N:0:30
AAAGTCGAGGTGCCTAAAGTGGCAACCCAGACTAAGCAGAATGTTGGTGGTGTAGAGCTTCCTGTAGCCGCATGGCGTTCGTACTTAAATATGGAACTAACCATTCCAATTTTCGCTGTCTCTTATACACATCTCCGAGCCCACGAGACT
+
BCCCAFCCCCBBGGGGGGGGGGGHHHGGGHGFHFGFHHHHFHHHHHHEFGGGHHHHHHHHHHHHHHHHHGGEGGHHGGGGGEHHHHHGHHHHHHHFHHGFHHGHHHGHHHHHHHGGGGGHHHHHHHHHGHGHHHFGECGFGGHGGGGGGF
@M02034:409:000000000-BFKT7:1:2105:15652:12719 1:N:0:30
AAAGTCGAGGTGCCTAAAGTGGCAACCCAGACTAGTAAGAGTGTTGGTGGTGTAGAGCTTCCTGTAGCCGCATGGCGTTCGTACTTAAATATGGAACTAACCATTCCAATTTTCGCTGTCTCTTATACACATCTCCGAGCCCACGAGACT
+
AAABBFBBDBBBGGGGGGGGGFGHGHHGGHHFFHHGGHHHH5GGHHEEFFBFHFHFHHHHFFHHFGHGHGGEGGHGGGGGF1FHHHHFHHGHHHGHHHGGHGHHGFFHHHHHHFGGGGGGHHHHHHHHGFGHHHGFCCG@B<FFGGGGGD
@M02034:409:000000000-BFKT7:1:2105:8136:12726 1:N:0:30
AAAGTCGAGGTGCCTAAAGTGGCAACCCAGACTAGTTCTCTTGTTGGTGGTGTAGAGCTTCCTGTAGCCGCATGGCGTTCGTACTTAAATATGGAACTAACCATTCCAATTTTCGCTGTTCTTATACACATCTCC
+
AAAAAFBBB?>>GGFFGDGGFGCGGHHGGDHEHFHHFHHHHHGHHFH2FEEEHHHGFBGGHGGHFGFGFGGEGGGHGGGGG?FGGFFFHGFGHGFDGGGGHHHHHFHH4FBFGEFCGGEDBDHGH4GHH2BBGFG
@M02034:409:000000000-BFKT7:1:2105:12927:12727 1:N:0:30
AAAGTCGAGGTGCCTAAAGTGGCAACCCAGACTGAGAATAATGTTGGTGGTGTAGAGCTTCCTGTAGCCGCATGGCGTTCGTACTTAAATATGGAACTAACCATTCCAATTTTCGCTGTCTCTTATACACATCTCCGAGCCCACGAGACT
+
BBBBAFBBBBBAFGGGFGGGGGGHHHHGGHHGHHHHHHHHHHHHHHHGGGGFGHHHHHHHGHHHHHGFHGGGGGHHGGGGGGHHHHHGHHHHHGHHHHHGHHGHHHHHHHEHHHGGGGGGFFHGHHHHFGGHHHHHFCGGGEHGGGGGCH
@M02034:409:000000000-BFKT7:1:2105:8154:12730 1:N:0:30
AAAGTCGAGGTGCCTAAAGTGGCAACCCAGACT
+
ABBBAFBBB>2>EGGGGGGGGGGHHHHGGGGGH
@M02034:409:000000000-BFKT7:1:2105:14912:12731 1:N:0:30
AAAGTCGAGGTGCCTAAAGTGGCAACCCAGACTCCTTCGGATGTTGGTGGTGTAGAGCTTCCTGTAGCCGCATGGCGTTCGTACTTAAATATGGAACTAACCATTCCAATTTTCGCTGTCTCTTATACACATCTCCGAGCCCACGAGACT
+
AABBAFBAD>AAGGGGFGGGGGGHHGHGGEEGHH3B55B22AEGGHFGGGGFHFGHHHHGHHHHHHHHHGGGGGHFGGGGGFHHHHHBDGGHHGF3CGBFGHFHHHFFBFGHGHCEGFGHHEGHHHFHEFEHHHHHE</<>/CFG@CG?G
@M02034:409:000000000-BFKT7:1:2105:14931:12735 1:N:0:30
AAAGTCGAGGTGCCTAAAGTGGCAACCCAGACTCATTCGGATGTTGGTGGTGTAGAGC
+
CCCCCFBBCCCCGGGGGGGGGGGHHHHGGHHGHCBGBDGC2AEGHHEAA1E113D5A5
@M02034:409:000000000-BFKT7:1:2105:26871:12736 1:N:0:30
AAAGTCGAGGTGCCTAAAGTGGCAACCCAGACTCATAAGATTGTTGGTGGTGTAGAGCTTCCTGTAGCCGCATGGCGTTCGTACTTAAATATGGAACTAACCATTCCAATTTTCGCTGTCTCTTATACACATCTCCGAGCCCACGAGACT
+
BBCCCFCCCCABGGGGGGGGGGGHHHHGGHHGHHHHHHHHHHHHHHGGFGEFHHHGGFHHHHHHHHHHHGGEEGGGFGGGGGHHHHHGHHHHHHEHFHHHHHHHHHHEHHHHHHFGGG/BGHHGFFGHFHEHHHDFC@DCDGHGGGGGGG
@M02034:409:000000000-BFKT7:1:2105:12867:12737 1:N:0:30
AAAGTCGAGGTGCCTAAAGTGGCAACCCAGACTCGTTCGTCTGTTGGTGGTGTAGAGCTTCCTGTAGCCGCATGGCGTTCGTACTTAAATATGGAACTAACCATTCCAATTTTCGCTGTCTCTTATACACATCTCCGAGCCCACGAGACT
+
BABCBFCCCCCAGGGGGGGGGGGHHHHGGHHGHGGHGHGEGHGHHHHGGGGFGHHHHGHHGHHHHHHHHGGCGGHHGGGGGFGHHHHHHHHHHHHHHHGGHHHHHHGHHHHHHFGGGGGHHHHHHHHHGHGHHHHGECFCGGHGGGGGGG
@M02034:409:000000000-BFKT7:1:2105:12929:12748 1:N:0:30
AAAGTCGAGGTGCCTAAAGTGGCAACCCAGACTGAGAATAATGTTGGTGGTGTAGAGCTTCCTGTAGCCGCATGGCGTTCGTACTTAAATATGGAACTAACCATTCCAATTTTCGCTGTCTCTTATACACATCTCCGAGCCCACGAGACT
+
AABAAFAADDBBGGGGGGGGGGGHHHHGGHHGGBAF5A3GBFGGHHHEGGGGHFHHHHHHFHHHGBGFHGGGGGHGGGGGGFHHHHHHHHHGHHFHHEHHHHGHHHFHBGHHGHGGGGGFFFHHGHHHHHFHHHHHGCGGG//FDCCDG?
@M02034:409:000000000-BFKT7:1:2105:21465:12748 1:N:0:30
AAAGTCGAGGTGCCTAAAGTGGCAACCCAGACTAATACGAATGTTGGTGGTGTAGAGCTTCCTGTAGCCGCATGGCGTTCGTACTTAAATATGGAACTAACCATTCCAATTTTCGCTGTTCTTATACACATCTCCGAGCCCACGAGACTA
+
BCCCBFCCCCABGGGFFGGGGGGHHHGGGHHGHHHHHHHGHHHHHHHGFGEFGHHHHHHHHHHHFHHGHGGGGGHHGGGGGGHHHHHGHHGHHHHGHHFFHHHHHHGHHHHHHGGGGGGHHHHHHHHHGHHHHHHFCFGGGHGGGGGGGF
@M02034:409:000000000-BFKT7:1:2105:12406:12751 1:N:0:30
AAAGTCGAGGTGCCTAAAGTGGCAACCCAGACTAGGTCTCAGGTTGGTGGTGTAGAGCTTCCTGTAGCCGCATGGCGTTCGTACTTAAATATGGAACTAACCATTCCAATTTTCGCTGTCTCTTATACACATCTCCGAGCCCACGAGACT
+
BBCBCFCCCCCCGGGGGGGGGGGHHHHGGHHGHHHHHHHHHHHHHHGGGGGFHHHGHHHHHHHHHGHHHGGCGGHHGGGGGEFHHHHHHHHHHHHHHHHHHHGHHHHGHHHHHHFEGGEFHHHHGHHHHHHHHHHHE@FGGGHGGCFGGG
@M02034:409:000000000-BFKT7:1:2105:19518:12751 1:N:0:30
AAAGTCGAGGTGCCTAAAGTGGCAACCCAGACTGGGCAGTGTGTTGGTGGTGTAGAGCTTCCTGTAGCCGCATGGCGTTCGTACTTAAATATGGAACTAACCATTCCAATTTTCGCTGTCTCTTATACACATCTCCGAGCCCACGAGACT
+
CCCCBFBCCCBBGGGGGGGGGGGHHHHGGHHGHHGHHHGFGHHHHHGGGGGGEDG5FGGHFHHHHFGFGFF@EGHCEEEGFEFHFHHDFGHFHGB@GFHFBEEGGFHEGGGHH?EEFEEHHGGHDHFHGCHGHHHBC/BF/FHGGCGGGH
@M02034:409:000000000-BFKT7:1:2105:19413:12757 1:N:0:30
AAAGTCGAGGTGCTAAAGTGGCAACCCAGACTCATACGAAGGTTGGTGGTGTAGAGCTTCCTGTAGCCGCATGGCGTTCGTACTTAAATATGGAACTAACCATTCCAATTTTCGCTGTCTCTTATACACATCTCCGAGCCCACGAGACT
+
BBBBBFBBBBBBGFBGGGFGFGBGHHGGECFFA3GB5GEGEGGGFGAFEEGEGF5DGHCHBAFHBHH3E00EEFHGGGGGGHAFHHFEGHHFDH333EHHFD3GHBB44FFHHC/?EEGHHHHEGGFFFFCHHFHGGG/>/FFCC/AEH
@M02034:409:000000000-BFKT7:1:2105:18357:12760 1:N:0:30
AAAGTCGAGGTGCCTAAAGTGGCAACCCAGACTAATAATAATGTTGGTGGTGTAGAGCTTCCTGTAGCCGCATGGCGTTCGTACTTAAATATGGAACTAACCATTCCAATTTTCGCTGTCTCTTATACACATCTCCGAGCCCACGAGACT
+
CCCCBFCCCCCCGGGGGGGGGGGHHHHGGGHGHGGHGHHHFHHDEHHDEAEGFDH5GHHHGHHHGFGEDEG?EGGCEEGFGFFHHHHGGHHHFHB3GHHHCGFGEGHFFGGHHFGGGGFHFHGHFHBFHFHHHHHDE@GGFFHGC/CDFH
@M02034:409:000000000-BFKT7:1:2105:27532:12764 1:N:0:30
AAAGTCGAGGTGCCTAAAGTGGCAACCCAGACTGGGGGGG
+
BCCCBFBCCCCCGGGGGGGGGGGHHHHGGHHGFHA2EE/@
@M02034:409:000000000-BFKT7:1:2105:21460:12766 1:N:0:30
AAAGTCGAGGTGCCTAAAGTGGCAACCCAGACTAATACGAATGTTGGTGGTGTAGAGCTTCCTGTAGCCGCATGGCGTTCGTACTTAAATATGGAACTAACCATTCCAATTTTCGCTGTTCTTATACACATCTCCGAGCCCACGAGACT
+
BBBBAFBBBBBBGGG5GEGGGGGGHHHGGHCFFBBGHGHDCCHFHHHGFGEFHGFHHHHGHHGHGHHHHGGCGGHHGGGGGGBG1GFGFGHGHEFGFCG3ECGGBGGD4GHGHHGGGGGGHGFGHGBHHFHGHFFGCC//FHGGG?DGF
@M02034:409:000000000-BFKT7:1:2105:22770:12767 1:N:0:30
AAAGTCGAGGTGCCTAAAGTGGCAACCCAGACTGAGGGTAGGGTTGGTGGTGTAGAGCTTCCTGTAGCCGCATGGCGTTCGTACTTAAATATGGAACTAACCATTCCAATTTTCGCTGTCTCTTATACACATCTCCGAGCCCACGAGACT
+
BBBBAFBBBBBBGGGGGGGGGGGHHGHGFFHGHGHHGGEFFFGHHGGGGGAFHHHFGHHHHHHHGHHHHGGGGGHHGFGGGGFHHGGGHHHHHGGHFHHHHHGHHHFHGHHHFHGGGGGGHEFHHHGHHHHGHHFFA@GCFFHGGGGGF>
@M02034:409:000000000-BFKT7:1:2105:21647:12767 1:N:0:30
AAAGTCGAGGTGCCTAAAGTGGCAACCCAGACTAAGAGTAGTGTTGGTGGTGTAAAGCTTCCTGTAGCCGCATGGCGTTCGTACTTAAATATGGAACTAACCATTCCAATTTTCGCTGTCTCTTATCACATCTCCGAGCCCACGAGACTA
+
AAAAAFBBB?AAGGGGGGGGGGGGHGHGAGGGHHFF3FGFHHHFFHHEFEAFCGHHHHHHHHHHHHHGHGGGG?GGGGGGGGHHHHHDGF4GFHFGFFFGHHHGHHHHHHHHHHGGGGGGHGHHGHFHGGDFHGHFGGGCFHGGGFGGF?
@M02034:409:000000000-BFKT7:1:2105:21629:12771 1:N:0:30
AAAGTCGAGGTGCCTAAAGTGGCAACCCAGACTACG
+
BBCCBFBCCCBBGGGGGGGGGGGHHHHGGHHGHH3E
@M02034:409:000000000-BFKT7:1:2105:25927:12771 1:N:0:30
AAAGTCGAGGTGCCTAAAGTGGCAACCCAGACTAATAAGCATGTTGGTGGTGTAGAGCTTCCTGTAGCCGCATGGCGTTCGTACTTAAATATGGAACTAACCATTCCAATTTTCGCTGTCTCTTATACACATCTCCGAGCCCACGAGACT
+
BCCCBFCCCCCCGGGGGGGGGGGHHHHGGHHGHHHHHHHHHHHGHFHGGGGFGHHGHHHHFGHFFGHHHGGGGGHFEGGFFFHHHHHH3GHHHHGHHHFBFGFHHGFHHHHHHFGGGEADGHHHGHHHHHHHHHHF?/CCBFHGGGGGGG
@M02034:409:000000000-BFKT7:1:2105:28589:12773 1:N:0:30
AAAGTCGAGGTGCCTAAAGTGGCAACCCAGACTATGAATAATGTTGGTGGTGTAGAGCTTCCTGTAGCCGCATGGCGTTCGTACTTAAATATGGAACTAACCATTCCAATTTTCGCTGTCTCTTATACACATCTCCGAGCCCACGAGACT
+
BCCCBFCCCCBCGGGGGGGGGGGHGHHGCGHGHHGHHHHFHHHFHFHEEFEFGFHHGHHHHHHHGFHEFEGCGGHGGEGGFEFHHHHGHHHHHHFFGHGFEHFHHGHGHHHHHFFFGGGGFGFGHHHHHHGHHHDDC/@@DFGGGGGDGF
@M02034:409:000000000-BFKT7:1:2105:28262:12775 1:N:0:30
AAAGTCGAGGTGCCTAAAGTGGCAACCCAGACTGGGAGGGGGGTTGGTGGTGTAGAG
+
AABBAFB3>AAAGGGGGGGGGGGHHCGADHHGHG222A2A2A/</B@??DFEC1G2>
@M02034:409:000000000-BFKT7:1:2105:10596:12777 1:N:0:30
AAAGTCGAGGTGCCTAAAGTGGCAACCCAGACTACGCGTCCTGTTGGTGGTGTAGAGCTTCCTGTAGCCGCATGGCGTTCGTACTTAAATATGGAACTAACCATTCCAATTTTCGCTGTCTCTTATACACATCTCCGAGCCCACGAGACT
+
BCCCCFCDCCBBGGGGGGGGGGGHHHHGGHHGHHHGGGGGGGHHHHHGGGEFHHHHHHHHHHHHHHHHHGGGGGHHGGGGGGHHHHHHHHHHHHHGGHHGHHGHGHHHHHGHHHGGGGFFHHHHHHHHHHGFHHHHDCFGDFHGGFGGGF
@M02034:409:000000000-BFKT7:1:2105:26543:12783 1:N:0:30
AAAGTCGAGGTGCCTAAAGTGGCAACCCAGACTTGTCAGGTGGTTGGTGGTGTAGAGCTTCCTGTAGCCGCATGGCGTTCGTACTTAAATATGGAACTAACCATTCCAATTTTCGCTGTCTCTTATACACATCTCCGAGCCCACGAGACT
+
BBBBBFBBBBABGGGGGGGGGGGFGHHGCFHGGHGHFHFHAGFGGGGEFGEFHFHDGFHHHGHHHFHFFG@FGGHFGGGGGDGGHGHHFHHHHHFGHHHGHHHHHGHHHGHHHHGGGGGHFFHHFHHFHFGHHFGFF?FFGGHGGCGGGB
@M02034:409:000000000-BFKT7:1:2105:28573:12783 1:N:0:30
AAAGTCGAGGTGCCTAAAGTGGCAACCCAGACTATGAATAATGTTGGTGGTGTAGAGCTTCCTGTAGCCGCAT
+
AAAABFB?DDAAFGCDGGCGGGGGHGHGGGHGH3FBBFG5FGBGHHAE22BF13FB553B5B55FEB53AA0E
@M02034:409:000000000-BFKT7:1:2105:21644:12785 1:N:0:30
AAAGTCGAGGTGCCTAAAGTGGCAACCCAGACTAAGAGTAGTGTTGGTGGTGTAAAGCTTCCTGTAGCCGCATGGCGTTCGTACTTAAATATGGAACTAACCATTCCAATTTTCGCTGTCTCTTATCACATCTCCGAGCCCACGAGACT
+
AA1A>FAAD1A1BCGGGGGGGGGHHHHGGACFFHFFFEDG1GFHFFG?F?AFH1DGBBB11GFFDDGHFFGEGGHHGGGGFFHHFHHHFGHHHE1BFFGFGGHFHHGHHHHHHHGEEEFFEDGFHHHHBDHHFHBFGC//FGEG@@?FH
@M02034:409:000000000-BFKT7:1:2105:25931:12788 1:N:0:30
AAAGTCGAGGTGCCTAAAGTGGCAACCCAGACTAATAAGCATGTTGGTGGTGTAGAGCTTCCTGTAGCCGCATGGCGTTCGTACTTAAATATGGAACTAACCATTCCAATTTTCGCTGTCTCTTATACACATCTCCG
+
AAA3>BAABBAACGGGGGGEGFDGHFHGGGHGHHHFFHCHGHHGFGH2FEAEHHHFDGHHBGDGG5DGFGFAEEHFGGGGGEHHHFHGGFHHHB@DCEFGFFEFGB4FHGGFHBFDGGAFFFHGDGF4FF?GFFBF?
@M02034:409:000000000-BFKT7:1:2105:26524:12790 1:N:0:30
AAAGTCGAGGTGCCTAAAGTGGCAACCCAGACTTGTCAGGTGGTTGGTGGTGTAGAGC
+
A?A3AF?A32>4FFGGGFF6FGACBFFGDHG2BG3AB55BD32AA22AAEAEGED555
@M02034:409:000000000-BFKT7:1:2105:2282:12792 1:N:0:30
AAAGTCGAGGTGCCTAAAGTGGCAACCCAGACTAATCATCAGGTTGGTGGTGTAGAGCTTCCTGTAGCCGCATGGCGTTCGTACTTAAATATGGAACTAACCATTCCAATTTTCGCTGTCTCTTATACACATCTCCGAGCCCACGAGACT
+
BBBCBFCCCCCCGGGGGGGGGGGFHGHGGHGFGHHHHHHHHHHHGHGEFEEFHHHFGHHHHHHHGFHHHGGGGGHHGGGFFEGHHHHGHHHHHHFHHHHGHHEHHHFGHHHHHHGGGGEGHGHHHHFHEHDHGHFHFCCB@FHGGCGGGH
@M02034:409:000000000-BFKT7:1:2105:10879:12794 1:N:0:30
AAAGTCGAGGTGCCTAAAGTGGCAACCCAGACTAATAAGACTGTTGGTGGTGTAGAGCTTCCTGTAGCCGCATGGCGTTCGTACTTAAATATGGAACTAACCATTCCAATTTTCGCTGTCTCTTATACACATCTCCGAGCCCACGAGACT
+
CCCCCFCBCCCCGGGGGGGGGGGHHHHGGHHGHHHHHHHHHHHHHHHGFGGFHGHHHHHHHHHHHHHGHGGGGGHGFEFGGEGHHHHHHHHHHHGFHHHHHHGHHHHGHHHHHHGGGGEGFHHHHHHGHHHHHHHHF?FGGGHGGGGGGH
@M02034:409:000000000-BFKT7:1:2105:11793:12798 1:N:0:30
AAAGTCGAGGTGCCTAAAGTGGCAACCCAGACTATTCCTAATGTTGGGGGTGTAGAGC
+
BBCCCFCCCCABGGGGGGGGGGGHHHHGGHHDHHFF5DG5BFGGHGC220AA03F555
@M02034:409:000000000-BFKT7:1:2105:24770:12801 1:N:0:30
AAAGTCGAGGTGCCTAAAGTGGCAACCCAGACTTCTCCTCGTGTTGGTGGTGTAGAGCTTCCTGTAGCCGCATGGCGTTCGTACTTAAATATGGAACTAACCATTCCAATTTTCGCTGTCTCTTATACACATCTCCGAGCCCACGAGACT
+
ABAAAFAADBAAGGGFGGGGGFDFFHHEGFHGFHHHHHFGGFEGGFHGGGEFHHHFHGHHGHHFHHHHHGGEGGHHGGGGGGHGFHH@GHHHHFGFHGGFFHHHHHHHBGHHHHGGGGGGHHHHHHHFGHDHFHFDA>BD?EHAD@@DDF
@M02034:409:000000000-BFKT7:1:2105:19297:12803 1:N:0:30
AAAGTCGAGGTGCCTAAAGTGGCAACCCAGACTCATGGTGTAGAGCTTCCTGTAGCCGCATGGCGTTCGTACTTAAATATGGAACTAACCATTCCAATTTTCGCTGCTCTTATACACATCTCCGAGCCCACGAGACTAGGCATGATCTCG
+
BBCCAFCBCCAAGGGGGGGGGGGHGHHGGHHGHHHHHHGHGHHHHHHHHHHHHHHHHFGGGGHHGGGGGECHHHGHHHHHHHEHHHHGHHGHHHHHHHGHHHGGGGGGHHHHHHHGHGHHHHHFGGGGGHGGGDDFHFHHHHHHHF1GBF
@M02034:409:000000000-BFKT7:1:2105:19316:12806 1:N:0:30
AAAGTCGCGGTGCCTAAAGTGGCAACCCAGACTCATGGTGTAGAGCTTCCTGTAGCCGCATGGCGTTCGTACTTAACTATGGAACTAACCATTCCAATTTTCGCTGCTCTTATACACATCTCCGCGC
+
AAAAAFA1A1>DEGGBFGGGGBC01FAEFHHGHHGHBFBGF1A2BFHHH1FDFEFFGGGCEEHF@EEFEE0GBGG11B1BB@1B1@1BGFDCGEFGFFGHHHGECCFFFGH1GGH2F1FBHFGB//<
@M02034:409:000000000-BFKT7:1:2105:16976:12813 1:N:0:30
AAAGTCGAGGTGCCTAAAGTGGCAACCCAGACTGGGAGGGGGGTTGGTGGTGTAGAGCTTCCTGTAGCCGCATGGCGTTCGTACTTAAATATGGAACTAACCATTCCAATTTTCGCTGTCTCTTATACA
+
AAABBFABDBABGGGGFGGGGGGFHHHGGHHGHHHHHGGGCGGGGGGFFGGFHHHHGHHHHHHHHHHHHGGGGGHHGGGFGFGHHHHHHHHHHHHGFHGHHHHGHHHHGHBGGFGGGGGGGFGGGG009
@M02034:409:000000000-BFKT7:1:2105:20624:12818 1:N:0:30
AAAGTCGAGGTGCCTAAAGTGGCAACCCAGACTTCTGGGAGTGTTGGTGGTGTAGAGCTTCCTGTAGCCGCATGGCGTTCGTACTTAAATATGGAACTAACCATTCCAATTTTCGCTGTCTCTTATACACATCTCCGAGCCCACGAGACT
+
CCCCCFCCCCCCGGGGGGGGFGGHHHHGGHHGHFHDGGFFFGHHG2GAA?FFA3F5D53B5FGFBFEBFAE0EEF10?EAEE2GFGH@@GHFGD3BBEGHBE3F?BG4?D3GD4EEGA?G?GGF4F33GFFFGGH2E//@</FFC/</DH
@M02034:409:000000000-BFKT7:1:2105:11394:12824 1:N:0:30
AAAGTCGAGGTGCCTAAAGTGGCAACCCAGACTACGACTGGGGTTGGTGGTGTAGAGCTTCCTGTAGCCGCATGGCGTTCGTACTTAAATATGGAACTAACCATTCCAATTTTCGCTGTCTCTTATACACATCTCCGAGCCCACGAGACT
+
AABB3@AADDABGGGFGGGGGGGHHHGGGHHGHGGGGGGGHHGGGGGFFEFGHHHFHHHHHHHHHHHHHGGEGGHHGGGGGGHHHHHFHHHHGFFFHHHFHHHHHHHHGHHHHHGGF?BFGGFHBGHHHHHHGHHHE@D?GGHGGFGGGF
@M02034:409:000000000-BFKT7:1:2105:15837:12826 1:N:0:30
AAAGTCGAGGTGCCTAAAGTGGCAACCCAGACTCAGCATTCGGTTGGTGGTGTAGAGCTTCCTGTAGCCGCATGGCGTTCGTACTTAAATATGGAACTAACCATTCCAATTTTCGCTGTCTCTTATACACATCTCCGAGCCCACGAGACT
+
BBBBAFBBBBBBGGGGGGGGGGGHHHGGGHHGFGHFC5GDD5GFAFG2AAECGFGEEEGH5GGHEAFBDFF0EFHFEEEGEEFHFFF3BFGFHHBBGHFG3B3FGHB4DGGFHFE?EFEFFBDHFD3FBGHHHHFG?<BCCG/F/DDFEG
@M02034:409:000000000-BFKT7:1:2105:14532:12827 1:N:0:30
AAAGTCGAGGTGCCTAAAGTGGCAACCCAGACTTATAAGACTGTTGGTGGTGTAGAGCTTCCTGTAGCCGCATGGCGTTCGTACTTAAATATGGAACTAACCATTCCAATTTTCGCTGTCTCTTATACACATCTCCGAGCCCACGAGACT
+
BBCCAFCCCCCCGGGGGGGGGGGHHHHGGCHGHHHHHGHGHHHHHHGGGGGGHHHHHHHHGHHHHHHHHGGGGGHHGGGGGGHHHHHHHHHHHHHFHHHGHFHHHHGHHHHHHHGGGGGHHGHHHHHGHGHHHHHHF?DFGGHGGGGGGH
@M02034:409:000000000-BFKT7:1:2105:23158:12830 1:N:0:30
AAAGTCGAGGTGCCTAAAGTGGCAACCCAGACTAATGGGGGTGTTGGTGGTGTAGAGCTTCCTGTAGCCGCATGGCGTTCGTACTTAAATATGGAACTAACCATTCCAATTTTCGCTGTCTCTTATACACATCTCCGAGCCCACGAGACT
+
AABBBFBBBBAAFGGGFGGEGGGGHHHGGHHGHHHHHHHGGFFGGHHFFEEFGHHFHHHHHHHFHHHHHGFEGGHHGGGGFEGHHHGEGHFHHFFGHHHGFHHHHHHHHHHHHHGGGGGFHFHHFFHFFGHHHHHDC<@CGGHGGCGGGG
@M02034:409:000000000-BFKT7:1:2105:20619:12839 1:N:0:30
AAAGTCGAGGTGCCTAAAGTGGCAACCCAGACTTCTGGGAGTGTTGGTGGTGTAGAGCTTCCTGTAGCCGCATGGCGTTCGTACTTAAATATGGAACTAACCATTCCAATTTTCG
+
AAAA>FAADAAAGG5EGCFBFFEHFEHEGCHGGHCGGDGACEGFHFHAFAAFGGHHHHGGHHGHDDEGHGGEGGFFEEEFEEFHHFEEGFFFHFGFGFFFBGBC3EGBGHEH4?>
@M02034:409:000000000-BFKT7:1:2105:23876:12839 1:N:0:30
AAAGTCGAGGTGCCTAAAGTGGCAACCCAGACTACTAGTCGGGTTGGTGGTGTAGAGCTTCCTGTAGCCGCATGGCGTTCGTACTTAAATATGGAACTAACCATTCCAATTTTCGCTGTCTCTTAACACATCTCCGAGCCCACG
+
AAAAAD?ADD>AGG1BFF131BBF1GCF0AGEHFHHG1FDAAEGF/AECAABFBD2F1FGH1EFHHFBFGC/EEHFEEEEF/0>CGFFGD2FH11BBFEFFCGHG2FF2B1FG2/<E//B>FGHEBFGBG1GHHHCCCCC/FF@
@M02034:409:000000000-BFKT7:1:2105:7170:12840 1:N:0:30
AAAGTCGAGGTGCCTAAAGTGGCAACCCAGACTCGGAATACCTTGGTGGTGTAGAGCTTCCTGTAGCCGCATGGCGTTCGTACTTAAATATGGAACTAACCATTCCAATTTTCGCTGTCTCTTATACACATCTCCGAGCCCACGAGACTA
+
BBBBBFBBBBBBGGGGGFGGGGGGHHHGGHHGHGFGFGFHHHHFHHGFEEFGHE5DFFFFFHHHEHHGGGGGGHGGGGGGGGGHHHHGHHFFHHEFGHHHGGHFHGGEGGHHH@?FGEHFHHHEGGFGHFHGHHHGGGGGGGGG?CDGGF
@M02034:409:000000000-BFKT7:1:2105:5867:12856 1:N:0:30
AAAGTCGAGGTGCCTAAAGTGGCAACCCAGACTGCGGGTACTGTTGGTGGTGTAGAGCTTCCTGTAGCCGCATGGCGTTCGTACTTAAATATGGAACTAACCATTCCAATTTTCGCTGTCTCTTATACACATCTCCGAGCCCACGAGACT
+
CCCCCFCCCCBCGGGGGGGGGGGGHGHGGHHGHHHGGGFGHHHHHHHGGGEFHFHGHHHHGHHFHHHHHGGGGGHHGGGGGEGHHHHHHHHHHHFGGHGHHHHHHHGHHGHHHHGGGGDFHHHHHHHHHHGHHHGGDBDGGGHGGGGGGH
@M02034:409:000000000-BFKT7:1:2105:27423:12863 1:N:0:30
AAAGTCGAGGTGCCTAAAGTGGCAACCCAGACTTCGACGAATGTTGGTGGTGTAGAGCTTCCTGTAGCCGCATGGCGTTCGTACTTAAATATGGAACTAACCATTCCAATTTTCGCTGTCTCTTATACACATCTCCGAGCCCACGAGACT
+
BBBABFBBBBABGGGGGGGGGGGHHHHGGHGGHH52B2A2A2BDFGHGGGEFHHHFHHHHHHHGHHHHHECGGGHHGGGGGGHHHHHHFHFHHHHHHHHGHHHHHHHHEFHHHHGGGGDDHFHHGHGGDGFHHDGGG?/<FGHFCGGGGH
@M02034:409:000000000-BFKT7:1:2105:19962:12865 1:N:0:30
AAAGTCGAGGTGCCTAAAGTGGCAACCCAGACTCCTCCGCGTGTTGGTGGTGTAGAGCTTCCTGTAGCCGCATGGCGTTCGTACTTAAATATGGAACTAACCATTCCAATTTTCGCTGTCTCTATACACATCTCCGAGCCCAC
+
BCCCBFBCBCAAGGGGGGGGGGGHHHHGGGGFHHBGFEFGGGEGFGA1A1EAE3D5FD3BDFGHGFBDF?E0BEE1>EE1E12?FFHDBFHBE333B3GHC03B3BF4?B3G44<?C//B?FF3F3BBF22@>FGDDGFG/GF
@M02034:409:000000000-BFKT7:1:2105:13852:12870 1:N:0:30
AAAGTCGAGGTGCCTAAAGTGGCAACCCAGACTCGTGGGGCGGTTGGTGGTGTAGAGCTTCCTGTAGCCGCATGGCGTTCGTACTTAAATATGGAACTAACCATTCCAATTTTCGCTGTCTCTTATACACATCTCCGAGCCCACGAGACT
+
ABCCBFBCCBAAGGGGGGGGGGGHHHGGGGHGHFFGGGGGFEGGGGGGGGAFGFHGHFHGGGHHGFHHGGGFGGHHGGGGGGHHHHHHHHHHHHDGGHHHHHHHHHHGHHHHHFFGGGDGHGGHEHHHHHHEGHHHE?FFGGHGGFGGGH
@M02034:409:000000000-BFKT7:1:2105:3185:12873 1:N:0:30
AAAGTCGAGGTGCCTAAAGTGGCAACCCAGACTATTAATCATGTTG
+
CCCCCFCCDDCCGGGGGGGGGGGHHHHGGHH23B5555D55DFG5F
@M02034:409:000000000-BFKT7:1:2105:22747:12880 1:N:0:30
AAAGTCGAGGTGCCTAAAGTGGCAACCCAGACTACTACGCAGGTTGGTGGTGTAGAGCTTCCTGTAGCCGCATGGCGTTCGTACTTAAATATGGAACTAACCATTCCAATTTTCGCTGTCTCTTATACACATCTCCGAGCCCACGAGACT
+
CCCCCFCCBBABGGGGGGGGGGGHHHHGGHHGHHHHHHGGGGGHHHGGGGFFHHHHHHHHHHHHHHHHHGGGGGHHGGGGGGHHHHHFHHHHHHFFFHHGHHHHHHHHHHHHHHGGGGGHHHHHHHHHHHGHGHGGB/@CDGHGGGGGGG
@M02034:409:000000000-BFKT7:1:2105:22752:12897 1:N:0:30
AAAGTCGAGGTGCCTAAAGTGGCAACCCAGACTACTACGCAGGTTGGTGGTGTAGAGCTTCCTGTAGCCGCATGGCGTTCGTACTTAAATATGGAACTAACCATTCCAATTTTCGCTGTCTCTTATACACATCTCC
+
AAAAAF?ADBBBGGGGGG4BGFEEGHH?FHHFHHHGHGGGEEGGHEGGFCEFHFHGHGHHGFHHGGHHHGCGGGHHGGGGGGHHGHGGBGHHHHBEFHH3BGFHHHFFHFHHHG?GGDEFHHHEGHFHFHFHGH1D
@M02034:409:000000000-BFKT7:1:2105:23552:12898 1:N:0:30
AAAGTCGAGGTGCCTAAAGTGGCAACCCAGACTATTAG
+
BBCCBFBCCCABGGGGGGGGGGGHHHHGGHHGH35D5D
@M02034:409:000000000-BFKT7:1:2105:27384:12899 1:N:0:30
AAAGTCGAGGTGCCTAAAGTGGCAACCCAGACTCCGGGTTGTGTTGGTGGTGTAGAGCTTCCTGTAGCCGCATGGCGTTCGTACTTAAATATGGAACTAACTATTCCAATTTTCGCTGTCTCTTATACACATCTCCGAGCCCACGAGACT
+
BBBBBFABBBABGGGGGGGGGGGHGHHGFHHGHFCEEFEFEGGHHHFAAEEFHEHBF53F5F5FAFFDEEE@EGG1EEE?E?2?GHHHGHHHHF33BEGFB34BFBHBFGDHH4E/?A?FGBGHFGHD3FDGF>>2?/</>/</<<AG?F
@M02034:409:000000000-BFKT7:1:2105:13760:12908 1:N:0:30
AAAGTCGAGGTGCCTAAAGTGGCAACCCAGACTGGGGGGGGGGTTGGTGGTGTAGAGCTTCCTGTAGCCGCATGGCGTTCGTACTTAAATATGGAACTAACCATTCCAATTTTCGCTGTCTCTTATACACATCTCCGAGCCCACGAGACT
+
BAABAFAABDAAGGGGFGGGGGGHHHHGGHHGHHHDCEGCFFFDBFFDEF.E.9BBFFFFFFFFFFFFFFF;FFF?DFFFDDFFFFFFFFBFFFBFFFFFF.BFFFFFFFFFFFFFFBAFFFFFFFFBFFFFFBBFF=FFAF.EF-D?DF
@M02034:409:000000000-BFKT7:1:2105:28026:12909 1:N:0:30
AAAGTCGAGGTGCCTAAAGTGGCAACCCAGACTCAGAATAATGTTGGTGGTGTAGAGCTTCCTGTAGCCGCATGGCGTTCGTACTTAAATATGGAACTAACCATTCCAATTTTCGCTGTCTCTTATACACATCTCCGAGCCCACGAGACT
+
BBBBBFBBDDAAFGGGGGGGGGGGHGHGGHGGGHHHFHHDGGHFHHHGGGEFHGHEHBGHHHHHHHHFHGCFGGHHGEFFGGFHHHGHHHGHHEGFFHGFHHHHFHGGBGHHHHGEFDFEHHHGHHFE4BFGFHGFC@?CGGHGGGGGGB
@M02034:409:000000000-BFKT7:1:2105:11780:12916 1:N:0:30
AAAGTCGAGGTGCCTAAAGTGGCAACCCAGACTAGGAGGGGGGTTGGTGGTGTAGAGCTTCCTGTAGCCGCATGGCGTTCGTACTTAAATATGGAACTAACC
+
>1AAADAA>?>1AAAE1GFB11FCHHHCGH0FH1G01FEGG//B@C/CACGFGBG2FFFFHHHFHDGHHGGCCCHFCCCGC</CGGF=DDB=DFG0GGF0/C
@M02034:409:000000000-BFKT7:1:2105:17948:12920 1:N:0:30
AAAGTCGAGGTGCCTAAAGTGGCAACCCAGACTTATGGGAATGTTGGTGGTGTAGAGCTTCCTGTAGCCGCATGGCGTTCGTACTTAAATATGGAACTAACCATTCCAATTTTCGCTGTCTCTTATACACATCTCCGAGCCCACGAGACT
+
BBBBBFBBBBBBGGGGGGGGGGFGFGHGGHHGGHHHGHHHHHHHHHHAFE1FGGHGHHGHHGHHFHGHHGGGGGHHGGGGGGHGGGFFHHHHHGF3CCGGGHHHGGGHFGHHHHGFGEEFHFHHGHHHFEBFFHHHACGCGFHGG<DD/F
@M02034:409:000000000-BFKT7:1:2105:25191:12923 1:N:0:30
AAAGTCGAGGTGCCTAAAGTGGCAACCCAGACTAATAATCATGTTGGTGGTGTAGAGCTTCCTGTAGCCGCATGGCGTTCGTACTTAAATATGGAACTAACCATTCCAATTTTCGCTGTCTCTTATACACATCTCCGAGCCCACGAGACT
+
BCCCAFBCCCBBGGGGGGGGGGGHHHHGGHHGHHHHHHHHHHHHHHHGGGGGHHHFHHHHHHHHHHHHHGGGGGHHGFGGGGHHHHHHHHFHHHHHHFGFHHHHHHHHGHFHHHGGGGGGHHHHHHHHGHGHHHGHGFGGCFHGGGGGGG
@M02034:409:000000000-BFKT7:1:2105:8721:12928 1:N:0:30
AAAGTCGAGGTGCCTAAAGTGGCAACCCAGACTCCGGGGCGGGTTGGTGGTGTAGAGCTTCCTGTAGCCGCATGGCGTTCGTACTTAAATATGGAACTAACCATTCCAATTTTCGCTGTCTCTTATACACATCTCCGAGCCCACGAGACT
+
CCBCBFCCCCBBGGGGGGGGGGGHHHHGGGHGHHHGGGGGGGGGGGGEFGEFGHHGGHHHHHGHHHHGGGGGGGHHG?DEFDHHHHFGHHGHGHGHHHHHHHGHHHFHHHHHHHGGGGDFHHHHHHFHHHHHHHFGGDGCGGHGGDGGG9
@M02034:409:000000000-BFKT7:1:2105:17965:12928 1:N:0:30
AAAGTCGAGGTGCATAAATTGGCAACCCAGACTTATGGGAATGTTGGTGGTGTAGAGCTTCCTGTAGCCGCATGGCGTTCGTACTTAAATATGGAACT
+
A1AA1B>AD1>1F1A31F3ABAB1FGHGGHHGFFHHHGGFHHCDFFHECEEFHBBBDHH1F1GGGG221B/EEGGHEGGGGGGHHHHBDBGFGFBFFG
@M02034:409:000000000-BFKT7:1:2105:25345:12937 1:N:0:30
AAAGTCGAGGTGCCTAAAGTGGCAACCCAGACTACTAAGAATGTTGGTGGTGTAGAGCTTCCTGTAGCCGCATGGCGTTCGTACTTAAATATGGTACTAACCATTCCAATTTTCGCTGTCTCTTATACACATCTCCG
+
CCCCBFBCCCCCGGGGGGGGGGGHHHHGGGD2FE3F5AFA5FF5GHGAAEFCA3F5B5A35FGAFBB5EEE0EEF1>?>C>?21?FG@3BGBFD44BFGG313B3?F4BF?GG4/EEE/B?4D?444?B3G2FDH2B
@M02034:409:000000000-BFKT7:1:2105:12007:12940 1:N:0:30
AAAGTCGAGGTGCCTAAAGTGGCAACCCAGACTCATCCGACGGTTGGTGGTGTAGAGCTTCCTGTAGCCGCATGGCGTTCGTACTTAAATATGGAACTAACCATTCCAATTTTCGCTGTCTCTTATACACATCTCCGAGCCCACGAGACT
+
AABCBFCCCCCBGGGGGGGGGGGHHHHGGHHGH335AFE?22EFFGG?FEEFGGGFGGHHHHGHFFHGHGGCEGHAEGGGFFHHHGHFFHHGHHFGHHHHFHGGHHHFFGGHHH?GDDEHHHHHGH2FGHHHHHHGFCFGGGHGGGGDE<
@M02034:409:000000000-BFKT7:1:2105:17946:12945 1:N:0:30
AAAGTCGAGGTGCCTAAAGTGGCAACCCAGACTTATGGGAATGTTGGTGGTGTAGAGCTTCCTGTAGCCGCATGGCGTTCGTACTTAAATATGGAACTAACCATTCCAATTTTCGCTGTCTCTTATACACATCTCCGAGCCCACGAGACT
+
BBAABFABBBBAFGCFGGGAGFGGHHGGGAHGGFFGHHGCHGHHHFHFGGGGHGHBFFHHHGHHHHHHGFGAEFHHGFGEGEBGHHHDHHFFFHHHFHGFHHHHHHH4GGHHHF@FG/?BGHFHFHGFFHHBGHFFD>/BCEEFGCGGGG
@M02034:409:000000000-BFKT7:1:2105:15284:12948 1:N:0:30
AAAGTCGAGGTGCCTAAAGTGGCAACCCAGACTGCTGGGTCGGTTGGTGGTGTAGAGCTTCCTGTAGCCGCATGGCGTTCGTACTTAAATATGGAACTAACCATTCCAATTTTCGCTGTCTCTTATACACATCTCCGAGCCCACGAGACT
+
BCCCAFCCCCBCGGGGGGGGGGGHHHHGGGHGHHHHHHGGHGGGGGGGFGGGHHHHHHHHHHHHHHHGHGGEGGHGGGGGGGHHHHGGHHHHHHHHHHHHHHHHHHGHHGHHHHGGGGGHHHHHHHGHHHGHHHFFC<CFCFEGGGGGGH
@M02034:409:000000000-BFKT7:1:2105:17304:12950 1:N:0:30
AAAGTCGAGGTGCCTAAAGTGGCAACCCAGACTCTGCCTCCGGTTGGTGGTGTAGAGCTTCCTGTAGCCGCATG
+
BBBBBFBA?DBAGGGGGGGGGGGHHCFEFCHCH3GHB3FF2E2EEGAAE1EEE3G5BAAF5FGF5555B1>0BE
@M02034:409:000000000-BFKT7:1:2105:17284:12953 1:N:0:30
AAAGTCGAGGTGCCTAAAGTGGCAACCCAGACTCTGCCTCCGGTTGGTGGTGTAGAGCTTCCTGTAGCCGCATGGCGTTCGTACTTAAATATGGAACTAACCATTCCAATTTTCGCTGTCTCTTATACACATCTCCGAGCCCACGAGACT
+
A?ABBFBBBBBBGGGGGGGAGFGHHHHGGGCGHHHHHHHHHGCEGGE1F?EEHHHGHHHHHHHGHHHHHGGEEGHFGGGGGGGEHHHFGHHHHHGHBCGFGFHHHHHHHGHHHHEEFEDFHEGGFH2?FFBHFHF1C<BDCEAFC@DDDG
@M02034:409:000000000-BFKT7:1:2105:2718:12957 1:N:0:30
AAAGTCGAGGTGCCTAAAGTGGCAACCCAGACTCAGAATCATGTTGGTGGTGTAGAGCTTCCTGTAGCCGCATGGCGTTCGTACTTAAATATGGAACTAACCATTCCAATTTTCGCTGTCTCTTAACACATCTCCGAGCCCACGAGACT
+
BBBBBFAAB@>ABGGGGGGEGEFHHHHGG2AAEAEFGHHCGHHHHHGGGGEFGHHGGFHHFHHHHFEFD?EGGGHGGGGGGGBHGHHH3FFGGFFDGHHGHFGHBGFDDFGHHHE/EEEGFHHHFDHFHGFHFHHGGGGGGHCBCCDGF
@M02034:409:000000000-BFKT7:1:2105:6844:12957 1:N:0:30
AAAGTCGAGGTGCCTAAAGTGGCAACCCAGACTTCGTCTCCGGTTGGTGGTGTAGAGCTTCCTGTAGCCGCATGGCGTTCGTACTTAAATATGGAACTAACCATTCCAATTTTCGCTGTCTCTTATACACATCTCCGAGCCCACGAGACT
+
A@A@A3>A@?>AEGFFAFGGGGGCHFGGGHGFHFHC0EGHHGGCGGCAFA/AFDG2GEHHHFGEGFHGHGGCGGHGEEEEGGBAGHFEFGFHHFD>11GFFGHGFHHGEGGHHFEGGGGHFDFGGFHGGFGHFHHEACCGCEF/C?CFGG
@M02034:409:000000000-BFKT7:1:2105:26492:12957 1:N:0:30
AAAGTCGAGGTGCCTAAAGTGGCAACCCAGACTAAGGTTGGTGTTGGTGGTGTAGAGCTTCCTGTAGCCGCATGGCGTTCGTACTTAAATATGGAACTAACCATTCCAATTTTCGCTGTCTCTTATACACATCTCCGAGCCCACGAGACT
+
BBBAAFBABBBBGGGGGGGFGFGHH4FEFHHGGGHHGHFGGGGHGHGEFFAFHHHHHHHHHHGHGHHHHGECEGHFEGGGGGHHHHHFFHGHHHHHGHHFHHFHFHGHHHHHHHGGGGGGHHHFFHHHGHGHHFBF?@@@FFHGGCGGDF
@M02034:409:000000000-BFKT7:1:2105:12559:12967 1:N:0:30
AAAGTCGAGGTGCCTAAAGTGGCAACCCAGACTGCGGGTGGGGTTGGTGGTGTAGAGCTTCCTGTAGCCGCATGGCGTTCGTACTTAAATATGGAACTAACCATTCCAATTTTCGCTGTCTCTTATACACATCTCCGAGCCCACGAGAG
+
CCCCCFCCCCBBGGGGGGGGGGGHHHHGGHHGHCCFGGEEGGGGGGGGGGEFGGHGHHGHHHHHHHHHHGGGGGHHGGGGGGFHGHHHHHHHHHHGHHHHHGGHHHHHHHHHHGGGGGFGHHHGHHHHGHHHGHHHGGGGGGHGGGGGD
@M02034:409:000000000-BFKT7:1:2105:2199:12970 1:N:0:30
AAAGTCGAGGTGCCTAAAGTGGCAACCCAGACTGGGTATAATGTTGGTGGTGTAGAGCTTCCTGTAGCCGCATGGCGTTCGTACTTAAATATGGAACTAACCATTCCAATTTTCGCTGTCTCTTATACACATCTCCGAGCCCACGAGACT
+
CBBBCFCBCCCBGGGGGGGGGGGHHHHGGHHGHHGHCFGFFFGHGHHGGGGGHHHHHHHHHGHHHHHGHGGGGGHHGGGGGGHHHHGG@GGHHHGHHHGGHHHHHHHHHHHHHHGEFGFFHGHHHHHHHHGHHHHFGCCFCEHECGGGDD
@M02034:409:000000000-BFKT7:1:2105:3782:12970 1:N:0:30
AAAGTCGAGGTGCCTAAAGTGGCAATCCAGACTGGGGGTGGGGTTGGTGGTGTAGAGCTTCCTGTAGCCGCATGGCGTTCGTACTTAAATATGGAACTAACCATTCCAATTTTCGCTGTCTCTTATACACATCTCCGAGCCCACGAGACT
+
BBBBBFBBDDABGCFGGGGGGFGGGHHHFDGGHHHHGGGGGGGGGGGGGGGFHGHFGHHHHGHHGFHFHGGEGGHGGGGFFFFHGHHFHHFFHHHFHHGFHHGHHHHHHHHHHGGGGGGGHHHHHGFGFFBGGGGGD@@CGFHGGGGGGD
@M02034:409:000000000-BFKT7:1:2105:23058:12973 1:N:0:30
AAAGTCGAGGTGCCTAAAGTGGCAACCCAGACTTCTCATCAGGTTGGTGGTGTAGAGCTTCCTGTAGCCGCATGGCGTTCGTACTTAAATATGGAACTAACCATTCCAATTTTCGCTGTCTCTTATACACATCTCCGAGCCCACGAGACT
+
CCCCCFCCCCCCGGGGGGGGGGGHHHHGGHHGHHGHHHHHGHHGHHGFFEFGHFHBGGHHHHHHFFHFFGGFGGHFFFGGGGFHHHHHHHHFHHBBFHHHHFFHHHFFFGHHHDEGGGGHFHHGFHFHFHFHHFFBCBGGCGHFG@FGGH
@M02034:409:000000000-BFKT7:1:2105:21673:12978 1:N:0:30
AAAGTCGAGGTGCCTAAAGTGGCAACCCAGACTACTTTTCCGGTTGGTGGTGTAGAGCTTCCTGTAGCCGCATGGCGTTCGTACTTAAATATGGAACTAACCATTCCAATTTTCGCTGTCTCTTATACACATCTCCGAGCCCACGAGACT
+
BBBBAFBAA2AAGGGFGGGGGGGHHHHGFHFGHHHHHHHHHGGGGGGGGGGFHHHHHHHHHBGHHHHGHGGGGGHHGGGGGGHHFHGBGGHGHHHHHHHGHHHGHHFHFHHHHHGGGGGGHGHHHHHHHHHHFG3FA/DCGA/FG?CDDG
@M02034:409:000000000-BFKT7:1:2105:26922:12990 1:N:0:30
AAAGTCGAGGTGCCTAAAGTGGCAACCCAGACTAATAAGAATGTTGGTGGTGTAGAGCTTCCTGTAGCCGCATGGCGTTCGTACTTAAATATGGAACTAACCATTCCAATTTTCGCTGTCTCTTATACACATCTCCGAGCCCACGAGACT
+
AAAAAF1A1D>AFGGGGGGGGDCCFEHCF0GGG1AF2FGBFDFGH2/AFAABGFG21DGGF1GFBFHFGEEAEFHGEGGAE?>GHGFBGHFFHE1FHFHHGFHFFHHFGGGHHD@EGE/BGHGHGHFFGF1GHGHBE/BCB/C<@C@/CG
@M02034:409:000000000-BFKT7:1:2105:12982:12992 1:N:0:30
AAAGTCGAGGTGCCTAAAGTGGCAACCCAGACTAGTTCGTCGGTTGGTGGTGTAGAGCTTCCTGTAGCCGCATGGCGTTCGTACTTAAATATGGAACTAACCATTCCAATTTTCGCT
+
ABCCAFBCCCCCGGGGGGGGGGGHHHHGGHHGHF3F5FF22A22BFE1FDGFH3G5BDBG5FGFFBE5BEE0EEF1EEEFDE2E?GHFFHHDEF33FFGH3?3BE4F44D?GE4//C
@M02034:409:000000000-BFKT7:1:2105:5312:12997 1:N:0:30
AAAGTCGAGGTGCCTAAAGTGGCAACCCAGACTAATCCGAAGGTTGGTGGTGTAGAGCTTCCTGTAGCCGCATGGCGTTCGTACTTAAATATGGAACTAACCATTCCAATTTTCGCTGTCTCTTATACACATCTCCGAGCCCACGAGAC
+
AAAAAFBB3D>AGGGGGGGGFFGHHHHGGHGFHCHHGGGCCGGHGHGGGGGFHHHGHHHHHGHHBHHHHEGFGGHE?EFGGGFHHHHHFHHGHHFGFHEFGHHHGHGHHHHHGHGGDGEEHGDGDGFHFGHHGGGFGCG?FECFG>CGD
@M02034:409:000000000-BFKT7:1:2105:27810:12999 1:N:0:30
AAAGTCGAGGTGCCTAAAGTGGCAACCCAGACTAATAATAGGGTTGGTGGTGTAGAGCTTCCTGTAGCCGCATGGCGTTCGTACTTAAATATGGAACTAACCATTCCAATTTTCGCTGTCTCTTATACACATCTCCGAGCCCACGAGACT
+
BBBBBFAADBAAFGGFGGGFGGGHFEHGGEGCGHFHHHHHHGHFHGGEFFEFGHHEFHHGHFHGBDHDGEGCGGHFEEGCEEFGGHHFHHGHHHGFEGFFFHFHHHHFHHHHHGFGGGEGHFHHHHEHHHFHHHG2?/B<B/GGGGGGGG
@M02034:409:000000000-BFKT7:1:2105:13791:13006 1:N:0:30
AAAGTCGAGGTGCCTAAAGTGGCAACCCAGACTAATAATAAGGTTGGTGGTGTAGAGCTTCCTGTAGCCGCATGGCGTTCGTACTTAAATATGGAACTAACCATTCCAATTTTCGCTGTCTCTTATACACATCTCCGAGCCCACGAGACT
+
BBBBAFBBBBBBGGGGGBGGGGGHHHHGFHGGHH3FFGGH5FHHHHG?FGFFHHHFHHHHHHHHHHHHHGGGGGHHGGGGGGHHHHFFHHHHHHHHHHHHHHHHHHHHHHHHHHGGGGGHHHHHFHHHHHHHHHHDDCGGGGHGC/@GDF
@M02034:409:000000000-BFKT7:1:2105:5299:13012 1:N:0:30
AAAGTCGAGGTGCCTAAAGTGGCAACCCAGACTAATCCGAAGGTTGGTGGTGTAGAGCTTCCTGTAGCCGCATGGCGTTCGTACTTAAATATGGAACTAACCATTCCAATTTTCGCTGTCTCTTATACACATCTCCGAGCCCA
+
AAAAAB?ADD1>1FFFFBEFFBEGH0F?FEB0FBGAFBE?AEEBBCEBFEEFEFHFG1DGBFGHHFFBFEEEGGGFGEG/E/G/FGHFFDEFGGFFCC>CFFFGFFBD2BFFGFGGCEFGFDFGDGDF2B1FFF>1?><>//<
@M02034:409:000000000-BFKT7:1:2105:8808:13013 1:N:0:30
AAAGTCGAGGTGCCTAAAGTGGCAACCCAGACTAGGGGTGGGGTTGGTGGTGTAGAGCTTCCTGTAGCCGCATGGCGTTCGTACTTAAATATGGAACTAACCATTCCAATTTTCGCTGTCTCTTATAAACATCTCCGAGCCCACGA
+
BA?BBF@A>AAAFFBDFGFBDGFFGEH?FGGGHFFH2EE?C0EE?AE1EG1BBGGFGGGGGFHHHHGFGE?@FGGGGEEEE?BGHFFFGH4GGH3EGBGFBGFG3GHGBGDG?2BA/ECGHFFDFG22><1F11F<A/</D.CC-<
@M02034:409:000000000-BFKT7:1:2105:23647:13015 1:N:0:30
AAAGTCGAGGTGCCTAAAGTGGCAACCCAGACTACTCATGCTGTTGGTGGTGTAGAGCTTCCTGTAGCCGCATGGCGTTCGTACTTAAATATGGAACTAACCATTCCAATTTTCGCTGTCTCTTATACACATCTCCAAGCCCACGAGACT
+
ABBBAFABDDAACGGGGGGGGGGGHDFGDHHGHGFFHHGHGHHHHHEGFGEFGHFFGBFHHFGHGFHHHGGGGGHHGEGGG>FHHHFDFHGHHHFGFHGHGHHHHHHHHHHHGHGDFFDFHFGFBGHFHHGHHHDG3BGCFHHGC@DFA<
@M02034:409:000000000-BFKT7:1:2105:8823:13029 1:N:0:30
AAAGTCGAGGTGCCTAAAGTGGCAACCCAGACTAGGGGTGGGGTTGGTGGTGTAGAGCTTCCTGTAGCCGCATGGCGTTCGTACTTAAATATGGAACTAACCATTCCAATTTTCGCTGTCTCTTATACACATCTCCGAGCCCACGAGACT
+
AABBAFAABBBBGGGGGGGGGGGHHHHGGHHGHHGHHGGFGGGGGGGGFGGGGHHFFHHHHHHHHHHHHGGGGGHHGGGGGGHHHHHGFHGHHHFHHHHFHHGHHHGHHHGHHHGGGGGHHHHHHHHEGGFHHHHGGFCGGGHGGGGGGH
@M02034:409:000000000-BFKT7:1:2105:6629:13031 1:N:0:30
AAAGTCGAGGTGCCTAAAGTGGCAACCCAGACTAAGGTTGGTGGTGTAGAGCTTCCTGTAGCCGCATGGCGTTCGTACTTAAATATGGAACTAACCATTCCAATTTTCGCTGTCTCTTATACACATCTCCGAGCCCACGAGACTAGGCAT
+
AAAAADABBBAAFFFGGGGGGCFFHHHDDHHGHHHBCHHHGEFEGGCHHFFGHHHGHHF5FGGEEEFGHFFEEFFEHHHHGHFHHHHHHFCGEHGHGFHGFGDGHHHBFEGGEFGHHHHHHFBGEFFFFHBFGDGFGCCB/A/FGGHFHH
@M02034:409:000000000-BFKT7:1:2105:8478:13036 1:N:0:30
AAAGTCGAGGTGCCTAAAGTGGCAACCCAGACTATTGGTGGTGTAGAGCTTCCTGTAGCCGCATGGCGTTCGTACTTAAATATGGAACTAACCATTCCAATTTTCGCTGTCTCTTATACACATCTCCGAGCCCACGAGACTAGGCATGAT
+
BCCCBFCCCBABGGGGGGGGGGGHHHHGGHHGH3GHBGGFGGGHHDHHHHHHHHHHHHHHGGFGGHHGGGGGFGHHHHHHHHHHHHHHHHHHHHHHHHHHHHHHHGGGGGHHHHHHHGGHHHGHHHHCCGGGGHGGCGGG22C00=C=FF
@M02034:409:000000000-BFKT7:1:2105:19901:13043 1:N:0:30
AAAGTCGAGGTGCCTAAAGTGGCAACCCAGACTTTGGGTAAGGTTGGTGGTGTAGAGCTTCCTGTAGCCGCATGGCGTTCGTACTTAAATATGGAACTAACCATTCCAATTTTCGCTGTCTCTTATACACATCTCCGAGCCCACGAGACT
+
BABABFAABBABGGFGGGGGGFGFHHFEGFHFHHHFBEAFGHGHHHGEEEEFHGFDGFFHHEHGHHHGGGC0EEHGGEFEEE?GGGHEGHDDGHGDGHHFHAHGEGHBGHHHHHGGGEEGBGFFDDFFGCHHHHHHGCGGGAGCCDGDGH
@M02034:409:000000000-BFKT7:1:2105:2890:13047 1:N:0:30
AAAGTCGAGGTGCCTAAAGTGGCAACCCAGACTAATAAGCTGGTTGGTGGTGTAGAGCTTCCTGTAGCCGCATGGCGTTCGTACTTAAATATGGAACTAACCATTCCAATTTTCGCTGTCTCTTATACACATCTCCGAGCCCACGAGACT
+
BBBBBFAADDA4EGGGGGGGGFGHGHHGGGGGHGHHFHGC5AFC3EFAFGFF1DGFAFHHBHHHEAFAFGGCFGFGFGGGG1B1?FHFFHFHGHB3FGFFFHFHBGHGHHHHGB?EEEAF?GGFDGD33BFGFGDGD/@@FG/FDGGGGF
@M02034:409:000000000-BFKT7:1:2105:24936:13057 1:N:0:30
AAAGTCGAGGTGCCTAAAGTGGCAACCCAGACTCTGAATAGGGTTGGTGGTGTAGAGCTTCCTGTAGCCGCATGGCGTTCGTACTTAAATATGGAACTAACCATTCCAATTTTCGCTGTCTCTTATACACATCTCCGAGCCCACGAGAC
+
ABCCADAABCCCGGGGGGGGGGGHHHHGGHGGGH35F5D5BFGHFGCEFEGGHHH5FFHHGHHHHFHGFGGEGGHAFGGGGGGEHHHHDGHFHHBEGHHHFHEHHHGHHHHHHGGGGGEGHHHHHHHHHHFHHGHHG?CFGEHGGCCDD
@M02034:409:000000000-BFKT7:1:2105:10194:13057 1:N:0:30
AAAGTCGAGGTGCCTAAAGTGGCAACCCAGACTGAGAGGCGGGTTGGTGGTGTAGAGCTTCCTGTAGCCGCATGGCGTTCGTACTTAAATATGGAACTAACCATTCCAATTTTCGCTGTCTCTTATACACATCTCCGAGCCCACGAGAC
+
CCCCCFCCCBCBGGGGGGGGGGGHHHHGGHHGHH3F53B2EEG@FEG1FE>FGFHFHHHHFHHHHHGHGGFEGGHCFEFEFEFHHGFGHHFHHHFHEGDHHHHHHHGHHGHHHGCFGGFEHGHHGGFDGGEHHHFFGCGGGGEGGGGGG
@M02034:409:000000000-BFKT7:1:2105:9491:13062 1:N:0:30
AAAGTCGAGGTGCCTAAAGTGGCAACCCAGACTAGTCCGAGGGTTGGTGGTGTAGAGCTTCCTGTAGCCGCATGGCGTTCGTACTTAAATATGGAACTAACCATTCCAATTTTCGCTGTCTCTTATACACATCTCCGAGCCCACGAGACG
+
BBCCCFCCCCCCGGGGGGGGGGGHHHHGGHHGGHHHGHGGGGGEHGGGFGEFHGHHHHHHHGHHHHHGHGGGGGHHGGGGGGHHHHHHHHHHHGHHHHGHHHHHHHHHHHHHHHGGGGDHHHHHGHGHHFHHHHHHG@CCGGHGGGGGG>
@M02034:409:000000000-BFKT7:1:2105:4386:13064 1:N:0:30
AAAGTCGAGGTGCCTAAAGTGGCAACCCAGACTCCGCGTCATGTTGGTGGTGTAGAGCTTCCTGTAGCCGCATGGCGTTCGTACTTAAATATGGAACTAACCATTCCAATTTTCGCTGTCTCTTATACACATCTCCGAGCCCACGAGACT
+
3ABAADA>3@AAGGGGGGGGGFGGHAEEGGFDCFGGFCEEEHFHHHAEFGAFHGHFHFHHHBFGGEG5FEE0EEGHEEEGG1EEEFDFGHGHHGHEFHBEFGDGFHFF4FFHFGCGGGGHHHHGHHGFE1DFBGB1?</@DGHGGCCA?F
@M02034:409:000000000-BFKT7:1:2105:27299:13067 1:N:0:30
AAAGTCGAGGTGCCTAAAGTGGCAACCCAGACTCAGCATAATGTTGGTGGTGTAGAGCTTCCTGTAGCCGCATGGCGTTCGT
+
BCCCAFCCCCCCGGGGGGGGGGGHHHHGGHGGHBAFB5FA5FFGD52E22EFA3D5AA3B5BA555B5A1E0B>?1>?>?1>
@M02034:409:000000000-BFKT7:1:2105:24482:13068 1:N:0:30
AAAGTCGAGGTGCCTAAAGTGGCAACCCAGACTACTAGTAATGTTGGTGGTGTAGAGCTTCCTGTAGCCGCATGGCGTTCGTACTTAAATATGGAACTAACCATTCCAATTTTCGCTGTCTCTTATACACATCTCCGAGCCCACGAGACT
+
CCCCCFCCBCCBGGGGGGGGGGGHHHHGGHGFHFHHFHEHHHHHHGGEFGGGHFHEGFGHDGHHHHHDGFF0EEGFEFGGGEFHEGHHHHHGGHGFFHHGFFFGHFFE4FEHHHEDGEFFHFHHDHEHFHEGHFHHFCCCGGHGGGGGGE
@M02034:409:000000000-BFKT7:1:2105:28937:13071 1:N:0:30
AAAGTCGAGGTGCCTAAAGTGGCAACCCAGACTGCTAGTTCTGTTGGTGGTGCAGAGCTTCCTGTAGCCGCATGGTGTTCGT
+
AAAABFBADBABGGGGGGGGGGGHHHGGFHHA333DDFGA5D555FCAA2F133D5EFB35F5F5DA5BEEEGDC55B15B?
@M02034:409:000000000-BFKT7:1:2105:17386:13076 1:N:0:30
AAAGTCGAGGTGCCTAAAGTGGCAACCCAGACTCGTAATCAGGTTGGTGGTGTAGAGCTTCCTGTAGCCGCATGGCGTTCGTACTTAAATATGGAACTAACCATTCCAATTTTCGCTGTCTCTTATACACATCTCCGAGCCCACGAGACT
+
A@BB>FB?BBB@GGGFFGGGFGDHHHGGGCHGHHGHGHGFGHHDGGG2FDAEHHGFGHHHGHHHHHFHFGGGGGHHGGGGGGEHHGHBHHHFHHDGFHE3GGFGHHGHFHHHFFGEFGGHHFGHHHGHFHEBCFDGD/D@CGHGGCCDFG
@M02034:409:000000000-BFKT7:1:2105:12868:13078 1:N:0:30
AAAGTCGAGGTGCCTAAAGTGGCAACCCAGACTAGGAATCAGGTTGGTGGTGTAGAGCTTCCTGTAGCCGCATGGCGTTCGTACTTAAATATGGAACTAACCATTCCAATTTTCGCTGTCTCTTATACACATCTCCGAGCCCACGAGACT
+
ABBBBFBBBBAAGGGGFGGGGGGGHHHGGHHGHHHHHHHHHHHHHHGGEFFFHHHHHHHHHHHHHHHHHGGGGGHHGEGGGGHHHHHEHFHHHHFGHHHHHHHHHHGHGHHHHHGGGGGGHHHHFFGEHHHHHEGGFC?CCFHEGGGGGH
@M02034:409:000000000-BFKT7:1:2105:25218:13078 1:N:0:30
AAAGTCGAGGTGCCTAAAGTGGCAACCCAGACTCGTTCTCAGGTTGGTGGTGTAGAGCTTCCTGTAGCCGCATGGCGTTCGTACTTAAATATGGAACTAACCATTCCAATTTTCGCTGTCTCTTATACACATCTCCGAGCCCACGAGACT
+
BBBBADAADDABGGGGGGGGGGFGHHHGGHGGHHGHGHGHHGGHFHGGGDGGHHHHHHHHHHHHHHHHHGGGGGHEGEGEGG2GHHHHFFFHHBFFHHGHGHHHGHHHGFHHHGGGGGGFHHGHDHDHHFBHFHFFDCCC<CGFG?/?C?
@M02034:409:000000000-BFKT7:1:2105:9619:13083 1:N:0:30
AAAGTCGAGGTGCCTAAAGTGGCAACCCAGACTGTTCCGCCGGTTGGTGGTGTAGAGCTTCCTGTAGCCGCATGGCGTTCGTACTTAAATATGGAACTAACCATTCCAATTTTCGCTGTCTCTTATACACATCTCCGAGCCCACGAGACT
+
CCCCCFCCCCCCGGGGGGGGGGGHHHHGGHHGHHHHHHGGGGGGGGGGGGGGEHHHHHHHHHHHHHHHHGGGGGHHGGGGGGFHHHHHHHHHHHGHHHHHHHHHHHHHHHHHHHGGGGGHHHHHHHHHHHEHHHHGGDGGGGHGG?FGGF
@M02034:409:000000000-BFKT7:1:2105:17367:13085 1:N:0:30
AAAGTCGAGGTGCCTAAAGTGGCAACCCAGACTCGTAATCAGGTTGGTGGTGTAGAGCTTCCTGTAGCCGCATGGCGTTCGTACTTAAATATGGAACTAACCATTCCAATTTTCGCTGTCTCTTATACACATCTCCGAGCCCACGAGACT
+
BBBBBFBBBDAAGGGGFGGGGGGHHHHGGHHGHHGHGHGHHHHHHHGGGGEFHHHHHHHHHHHHHHHHHGGGGGHHGGGGGGHHHHHGHHHHHGHHHHGHHHHHHHHHHHHHHHGGGGGHHHHHHHHHGHHHHHHHG?FGDFHGGF?/AG
@M02034:409:000000000-BFKT7:1:2105:28458:13094 1:N:0:30
AAAGTCGAGGTGCCTAAAGTGGCAACCCAGACTAAGA
+
BBBBBFBBBBABGGGGGGFGGGFHHHHGGHGGH33BA
@M02034:409:000000000-BFKT7:1:2105:17869:13097 1:N:0:30
AAAGTCGAGGTGCCTAAAGTGGCAACCCAGACTAATTGTAAGGTTGGTGGTGTAGAGCTTCCTGTAGCCGCATGGCGTTCGTACTTAAATATGGAACTAACCATTCCAATTTTCGCTGTCTCTTATACACATCTCCGAGCCCACGAGACT
+
BBCBBFCCCCCAGGGGGGGGGGGHHHHGGGHGHGGHHHHHFHHHEEEGEDGGGFGBEGFHFGGGGFGFFGGEEEF?>EFGEEFGHHEGHHHHFFEBGHHHFGEGHFHFFGFHG?EGGEEGHHHHEFBGFHHHHHH2?<CC@FGCDCC/?F
@M02034:409:000000000-BFKT7:1:2105:8116:13100 1:N:0:30
AAAGTCGAGGTGCCTAAAGTGGCAACCCAGACTTCTAAGGTTGTTGGTGGTGTAGAGCTTCCTGTAGCCGCATGGCGTTCGTACTTAAATATGGAACTAACCATTCCAATTTTCGCTGTCTCTTATACACATCTCCGAGCCCACGAGACT
+
A1AAAFAA?@AACBGFGFGAGFFHFEAEGAFFHHHHHHGHGHHGGHGAF?EFHGH2GHHHHFHGGHHFHGGCGEHHGFGGGGHHHHHHHHFHHGFGHHFFEGHHHHHHFHHHHHGGGGEFFHHHEGFGGHEFHGHGC<CCGGHGGG?CG<
@M02034:409:000000000-BFKT7:1:2105:11375:13104 1:N:0:30
AAAGTCGAGGTGCCTAAAGTGGCAACCCAGACTCCTCTTCCGGTTGGTGGTGTAGAGCTTCCTGTAGCCGCATGGCGTTCGTACTTAAATATGGAACTAACCATTCCAATTTTCGCTGTCTCTTATACACATCTCCGAGCCCACGAGACT
+
BBBBBFBBBBBBGGGGFGFGGGFHHHHGGFHGHGHHHHGHHGGGGGGGGGGGHHGBGHHHFGHHHHHGHGGGGGGGGGGEGF2GGHG3FGGHHHFHHHHHFHHHHGHFHGGHHFEEGCGBGFHHFHFGBC2GBFFDD/B@CEHGGG/DFH
@M02034:409:000000000-BFKT7:1:2105:10753:13110 1:N:0:30
AAAGTCGAGGTGCCTAAAGTGGCAACCCAGACTAGTCCGAGTGTTGGTGGTGTAGAGCTTCCTGTAGCCGCATGGCGTTCGTACTTAAATATGGAACTAACCATTCCAATTTTCGCTGTCTCTTATACACATCTCCGAGCCCACGAGACT
+
CCCCCFCCCCCCGGGGGGGGGGGHHHHGGHHGHHHHHHGGGGHHHGHGGGFFHHHGHHHHHHHHHHHHHGGGGGHHGGGGGGHHHHHFHHFHHHHGGHHHHHGHHHHHGHHHHHGGGGGGHGHHHHGGHHGGHHHED@FCGGHGGGGGGG
@M02034:409:000000000-BFKT7:1:2105:26473:13111 1:N:0:30
AAAGTCGAGGTGCCTAAAGTGGCAACCCAGACTTCGAATAATGTTGGTGGTGTAGAGCTTCCTGTAGCCGCATGGCGTTCGTACTTAAATATGGAACTAACCATTCCAATTTTCGCTGTCTCTTATACACATCTCCGAGCCCACGAGAC
+
A11>AF?ADDAAGGGGGGGGGGFFFHFEGHHGHHFGGHCCFHFHHFHEFF/FGHFHGFFHHFHGGHFHHGGEGGHGEEEEFEFHHHHBGGFHHHHHHHBGHHHHHHGGHHHHHHGGGGGGGFHHGHGHHGHHHHFGF@CGGGACB/C/C
@M02034:409:000000000-BFKT7:1:2105:4195:13114 1:N:0:30
AAAGTCGAGGTGCCTAAAGTGGCAACCCAGACTGAGAGGAATGTTGGTGGTGTAGAGCTTCCTGTAGCCGCATGGCGTTCGTACTTAAATATGGAACTAACCATTCCAATTTTCGCTGTCTCTTATACACATCTCCGAGCCCACGAGACT
+
AABCAFCCCBABGGGGFDGGGGGHHGHFGHHGHHFHHHGHHHHHHHGEFGGFHHHBGFHHHHHHHHHHHGFEEGHFGFGFGEFHHHHGHFHHHHFGHHHHGHEGGHHGHGHHHFG?FGEFFHHFHFHHBFFFFHHFFCGGGGHGGGGDDG
@M02034:409:000000000-BFKT7:1:2105:19294:13115 1:N:0:30
AAAGTCGAGGTGCCTAAAGTGGCAACCCAGACTCAGAATACGGTTGGTGGTGTAGAGCTTCCTGTAGCCGCATGGCGTTCGTACTTAAATATGGAACTAACCATTCCAATTTTCGCTGTCTCTTATACACATCTCCGAGCCCACGAGACT
+
BBBBBFBBBBBBGGGGGGGGGGGHHHHGGHHGHGGHHHHHHGGHGGGGGGEFHHHHHFHHHHHHHHHHHGGGGGHHGGGGGEFHHHHHHFGHHHGHHHHHHGHHHHHHHHHHHHGGGGGHHHHHHHHHHHHHHHGFFCCDGGHGGGGCDF
@M02034:409:000000000-BFKT7:1:2105:4176:13120 1:N:0:30
AAAGTCGAGGTGCCTAAAGTGGCAACCCAGACTGAGAGGAATGTTGGTGGTGTAGAGCTTCCTGTAGCCGCATGGCGTTCGTACTTAAATATGGAACTAACCATTCCAATTTTCGCTGTCTCTTATACACATCTCCGAGCCCACGAGAC
+
BBBBAFAADB2>GGGFGGGGGGGHHHGGGHCEGHFGGHGEHGHFGHHEFFEFGHH5FDHGAAGFFFGFFEEGGGGCEGGFFGHHHG4B3FGHHEFGCGECFGFHHE4?FGHHH4EG?FGFHDFHGGE3BBBCFFD2C/<@BFA/C<CDA
@M02034:409:000000000-BFKT7:1:2105:21023:13123 1:N:0:30
AAAGTCGAGGTGCCTAAAGTGGCAACCCAGACTCGGCCGGGGGTTGGTGGTGTAGAGCTTCCTGTAGCCGCATGGCGTTCGTACTTAAATATGGAACTAACCATTCCAATTTTCGCTGTCTCTTATACACATCTCCGAGCCCACGAGACT
+
BBBBBFBBBBABGGGGGFGGGGGHHHHGGHHGHHGGGDGGGCGGGGGGGGGGHHGGHHHHHHHHHHHHHGGGGGHHGGGGGGHHHHHGHHHHHHGHHHHCHHHHHHHHHHHHHFCDGGDFHHHHHHGGHHHHHHHGD@DCGGHGGGG.DG
@M02034:409:000000000-BFKT7:1:2105:19567:13125 1:N:0:30
AAAGTCGAGGTGCCTAAAGTGGCAACCCAGACTTATTCTCAGGTTGGTGGTGTAGAGCTTCCTGTAGCCGCATGGCGTTCGTACTTAAATATGGAACTAACCATTCCAATTTTCGCTGTCTCTTATACACATCTCCGAGCCCACGAGACT
+
ABBAADABBBABGGGGGGGFGFGGFEGGGHDFGHFBGGGFHGGHHHGGFFEFGHHFHHHHHGHFHGHGHGGGGGHHGGGGGGGAEGFDGHFHHHFHHHHHHHHHHHGHHHGHHHGGGE/BGHGFGFGFGFGGFHHBDDCGGGHGGGGGCG
@M02034:409:000000000-BFKT7:1:2105:8122:13126 1:N:0:30
AAAGTCGAGGTGCCTAAAGTGGCAACCCAGACTTCTAAGGTTGTTGGTGGTGTAGAGCTTCCTGTAGCCGCATGGCGTTCGTACTTAAATATGGAACTAACCATTCCAATTTTCGCTGTCTCTTATACACATCTCCGAGCCCACG
+
AAAAAFAADDAACBG1B11FGGFGHAGFGHFFHHFHFBEGFBGEHGAEGGGGGGEGFHHHFHGHFGHHGGGEFGGFGGEFA/0BGHHEFHHHHHF1FGBCFHGGFHGHFGHHGH/?EGGEHHHGHGBD211B<GBDA>B/<CGCG
@M02034:409:000000000-BFKT7:1:2105:28198:13129 1:N:0:30
AAAGTCGAGGTGCCTAAAGTGGCAACCCAGACTAAGAATAATGTTGGTGGTGTAGAGCTTCCTGTAGCCGCATGGCGTTCGTACTTAAATATGGAACT
+
ABBBAFAA?DAAGFGGGFGGGFGHGGHGAAF2BDE3FGGGFGGFGFGEFGGGEBEAA5FBFGBGF5DFGEEEEEFGEG?FGGHHHHEGHHF4GGFFFH
@M02034:409:000000000-BFKT7:1:2105:12448:13136 1:N:0:30
AAAGTCGAGGTGCCTAAAGTGGCAACCCAGACTGCGCCTCATGTTGGTGGTGTAGAGCTTCCTGTAGCCGCATGGCGTTCGTACTTAAATATGGAACTAACCATTCCAATTTTCGCTGTCTCTTATACACATCTCCGAGCCCACGAGACT
+
BCCBCFCCCCAAGGGGGGGGGGGHHHHGGHHGHHHGGGGGHHHHHHHEGGEFGHHGHHHHHGHHHHHHHGGGGGHHGGGGGGFHHHHGHHGHHHGFHHHGHHHHHHHHGHHHHHGGGGGGGHHHHHGHFHFHHHHHGCGGGGHGGGGGGH
@M02034:409:000000000-BFKT7:1:2105:12469:13140 1:N:0:30
AAAGTCGAGGTGCCTAAAGTGGCAACCCAGACTGCGCCTCATGTTGGTGGTGTAGAGCTTCCTGTAGCCGCATGGCGTTCGTACTTAAATATGGA
+
A??A>BA>>1>AC1B1BGF31EFHFCHECGGFBCCE0EE/BAF22DG//AEE/AGBGBDBGCGHB2A2F?E@EEHA@E>FE?EF/FB1BGFBE1F
@M02034:409:000000000-BFKT7:1:2105:8545:13141 1:N:0:30
AAAGTCGAGGTGCCTAAAGTGGCAACCCAGACTAATACGAATGTTGGTGGTGTAGAGCTTCCTGTAGCCGCATGGCGTTCGTACTTAAATATGGAACTAACCATTCCAATTTTCGCTGTCTCTTATACACATCTCCGAGCCCACGAGACT
+
AAAABFBBBBBBGGGGGGGGGCGHHHHGGHHGHHHHFHEFHHHHHHGEFEEFEHGFHHHHFFHHHHHHHGGGGGHHGEGGGGHHHHGGHHHHHHFHHHHHGAGHHHHFHHHHHGCGGGEHHHHHFHHBGGFHHHHFGCCFCEFFGCGGGH
@M02034:409:000000000-BFKT7:1:2105:2985:13142 1:N:0:30
AAAGTCGAGGTGCCTAAAGTGGCAACCCAGACTTGTCCGCGGGTTGGTGGTGTAGAGCTTCCTGTAGCCGCATGGCGTTCGTACTTAAATATGGAACTAACCATTCCAATTTTCGCTGTCTCTTATACACATCTCCGAGCCCACGAGACT
+
CCCCCFBCBCBBGGGGGGGFGGGHHHHGGDHGHHHHHHGGGGGGGGGFGGEFHHHBGFHHHHHHGHHHHFGGGGHGGFGGGEGHHHHGHHHHHHFHHHFFHHHHGHHHHHHHHHGGGGGHHGHHGHFHHHFFFHHFECDGGGHGGGGCED
@M02034:409:000000000-BFKT7:1:2105:9422:13154 1:N:0:30
AAAGTCGAGGTGCCTAAAGTGGCAACCCAGACTCAGGGGGGGGTTGGTGGTGTAGAGCTTCCTGTAGCCGCATGGCGTTCGTACTTAAATATGGAACTAACCATTCCAATTTTCGCTGTCTCTTATACACATCTCCGAGCCCACGAGACT
+
BBBBBFBBBBBBGGGGGGGGGGGHHHHGGHHGHGHHHHGGGGFFFFFFEFFFFFFFFFFFFFFFFFFFFFFFFFFFFFFFFFFFFFFFFFFFFFFFFFFFFFFFFFFFEFFFFFFFFFFFFFFFFFFFFFFFFFFFD:BDFFFFFFFFFF
@M02034:409:000000000-BFKT7:1:2105:4541:13158 1:N:0:30
AAAGTCGAGGTGCCTAAAGTGGCAACCCAGACTGATCGTGGTGTTGGTGGTGTAGAGCTTCCTGTAGCCGCATGGCGTTCGTACTTAAATATGGAACTAACCATTCCAATTTTCGCTGTCTCTTATACACATCTCCG
+
BBBBBFBBBBABCGGGGGGGGGGHHHFFGHGGHGFFFGGGGGGGDFEEFEEGGFHFHGHHFHHFHHHFHGF0EFHA@EGGGG2GHHFBGHHHHHHHGH?BCGFHHFHHFGHHHHGGGDFHHHHHHGHFHHGHFGF2C
@M02034:409:000000000-BFKT7:1:2105:9439:13161 1:N:0:30
AAAGTCGAGGTGCCTAAAGTGGCAACCCAGACTCAGGGGGGGGTTGGTGGTGTAGAGCTTCCTGTAGCCGCATGGCGTTCGTACTTAAATATGGAACTAACCATTCCAATTTTCGCTGTCTCTTATACACATCTCCGAGCCCACGAGACT
+
>>A11BAA@>A1FGFFGGGGGGGHH0GFGHHFF1FFGHCA??@@;@?FEF:EFBFFFFFBFFFFFF/FFF?@FFFF@F@FFBFFFFB9BFFFFFFBFFB/FFBFF/9FFFFBFF@AFFFFFFFFFFFFFFBB;B/BA=;-@EAF;9>BBB
@M02034:409:000000000-BFKT7:1:2105:18146:13164 1:N:0:30
AAAGTCGAGGTGCCTAAAGTGGCAACCCAGACTTCTCAGAAGGTTGGTGGTGTAGAGCTTCCTGTAGCCGCATGGCGTTCGTACTTAAATATGGAACTAACCATTCCAATTTTCGCTGTCTCTTATACACATCTCCGAGCCCACGAGACT
+
BBBBBFBBBBBBGGGGGGGGGGGHHHHGGHHGHHHHHHHHFHHHHHGGFEEFGHHDGEHHHHHHHHHHHEFEGGHHGGGGGGHHHHFHHHHHHGFFHHHGHFFHHHGHHHFHGHGGGGGFHHHHFHHHHEFFHHHGEBCCGGHGGGGC?G
@M02034:409:000000000-BFKT7:1:2105:4559:13164 1:N:0:30
AAAGTCGAGGTGCCTAAAGTGGCAACCCAGACTCATCGTTGTGTTGGTGGTGTAGAGCTTCCTGTAGCCGCATGGCGTTCGTACTTAAATATGGAACTAACCATTCCAATTTTCGCTGTCTCTTATACACATCTCCGAGCCCACGAGACT
+
BBCCBFCBBCCCGGGGGGGGGGFHHHHGGHFGH3B5F3F22BEHHHHEFGEFHHHHHHHHHGHHHHHHHGGEGGHHGGGGGGHHHHHGHHHHHHHHGHGFHHGHHHGGHHHHHHGGGGGGHHHHHHGHGHHHHHHHD/DCGGHGGGGGG<
@M02034:409:000000000-BFKT7:1:2105:27225:13173 1:N:0:30
AAAGTCGAGGTGCCTAAAGTGGCAACCCAGACTACTCAGAATGTTGGTGGTGTAGAGTTTCCTGTAGCCGCATGGCGTTCGTACTTAAATATGGAACTAACCATTCCAATTTTCGCTGTCTCTTATACACATCTCCGAGCCCACGAGACT
+
AABCBFCCCCCCGGGGGGGGGGGHHHHGGHHGHHHHHHHHHHHHHHHGGGEFHHHGGGHHHHHHHHHHHGGGGGHHFEFGGGHHHHHHHHGHHGHHGHGFHHHHHHGHHHHHHHGGGGGHHHHHHHFFFHHHHHHBE/BBCGHGGCCGF?
@M02034:409:000000000-BFKT7:1:2105:28955:13176 1:N:0:30
AAAGTCGAGGTGCCTAAAGTGGCAACCCAGACT
+
A3>>AFAADBAAGFGGGFF6GBFCAACAFGG2F
@M02034:409:000000000-BFKT7:1:2105:4542:13179 1:N:0:30
AAAGTCGAGGTGCCTAAAGTGGCAACCCAGACTGATCGTGGTGTTGGTGGTGTAGAGCTTCCTGTAGCCGCATGGCGTTCGTACTTAAATATGGAACTAACCATTCCAATTTTCGCTGTCTCTTATACACATCTCCGAGCCCACGAGACT
+
A3ABAB3A3AAACGFGGGGGGFGHHHHGDGHGHB3FEFGHEHGHGEFEFDFEFFFFEFHGHHHFGBEGGFGGGGGEEGGEFG2CEHHF3GDHHH3BBGFGEGDFGFBFFHHHHFEEGDEFHEGFF222FFGHHGHDC/>CCFHGGC?D/G
@M02034:409:000000000-BFKT7:1:2105:22262:13183 1:N:0:30
AAAGTCGAGGTGCCTAAAGTGGCAACCCAGACTTATTCGCATGTTGGTGGTGTAGAGCTTCCTGTAGCCGCATGGCGTTCGTACTTAAATATGGAACTAACCATTCCAATTTTCGCTGTCTCTTATACACATCTCCGAGCCCACGAGACT
+
BBBBBFBBBBBBGGGGGGGFGGGGHHHGGHHGHHHHGHHGGGGHHHHGGGDFHHHBGHHHHHHHHGHHHGGGGGHGGGGGFECHHHHH3FGHHHHHHHHHGHHHHHGHHHGHHBFGGGGBGFHFHHFGHBGGFHHGC/CGGGCA@DGGGH
@M02034:409:000000000-BFKT7:1:2105:5684:13184 1:N:0:30
AAAGTCAAGGTGCCTAAAGTGGCAACCCAGACTTCGGTTGCTGTTGGTGGTGTAGAGCTTCCTGTAGCCGCATGGCGTTCGTACTTAAATATGGAACTAACCATTTCAATTTTCGCTGTCTCTTATACACATCTCCGAGCCCACGAGACT
+
CCCCCFFFFFFFGGGGGGGGGGGHHHHGGHHGHHGGGFEGHHHHHHHEFGGGHHHHHHHHGHHHHHHHHGGGGGHHGGGGGGHHHHHGHHHGHHHHHHGHHGGHH4GGHHHHHHGGGGGHHHHHGHHHGHFHHHGFGCGCGGHGGCGGGF
@M02034:409:000000000-BFKT7:1:2105:12127:13190 1:N:0:30
AAAGTCGAGGTGCCTAAAGTGGCAACCCAGACTAGTCTTGGGGTTGGTGGTGTAGAGCTTCCTGTAGCCGCATGGCGTTCGTACTTAAATATGGAACTAACCATTCCAATTTTCGCTGTCTCTTATACACATCTCCGAGCCCACGAGACT
+
BBBBBFBADBBBGGGGGGGGGGGHHHHGGGHGHHHHHHHHHHGGFGGGGGGGHHHFGHHHHHHHHHHGHGGEEGHGGGGGGGHHHHHGHHHHHGFHHHHHHGHHHHFHHHHHHHGGGGGFHGHHHHDGGHGHGGDGDCCCGGHGGCCGDH
@M02034:409:000000000-BFKT7:1:2105:13811:13191 1:N:0:30
AAAGTCGAGGTGCCTAAAGTGGCAACCCAGACTATTCAGGTTGTTGGTGGTGTAGAGCTTCCTGTAGCCGCATG
+
BBCCBFBCCCCCGGGGGGGGGGGHHHHGGHHGHG5FHHHH5FGGCHA222EA13D55BBC5BFE5A553BE0B?
@M02034:409:000000000-BFKT7:1:2105:3861:13196 1:N:0:30
AAAGTCGAGGTGCCTAAAGTGGCAACCCAGACTCATACTGCTGTTGGTGGTGTAGAGCTTCCTGTAGCCGCATGGCGTTCGTACTTAAATATGGAACTAACCATTCCAATTTTCGCTGTCTCTTATACACATCTCCGAGCCCACGAGACT
+
BBCBAFBCCCCCGGGGGGGGGGGHHHHGGHHGHHHHFFHHHHHHHHHGGGGGHHHHGHHHHHHGHGHHHGG?EGHGGGGGGGGHHHFGFGHHGHGFFHGEHHHHHHHHHHHHHGGGGGFGFHHHHHEHFGGHGGGDE@FCFAGFFGGCFG
@M02034:409:000000000-BFKT7:1:2105:8176:13198 1:N:0:30
AAAGTCGAGGTGCCTAAAGTGGCAACCCAGACTATGTC
+
B@BBBFBADBBBGGFGGGGGGFGHHHHGGHHGH35D55
@M02034:409:000000000-BFKT7:1:2105:6029:13205 1:N:0:30
AAAGTCGAGGTGCCTAAAGTGGCAACCCAGACTAATAAGCATGTTGGTGGTGTAGAGCTTCCTGTAGCCGCATGGCGTTCGTACTTAAATATGGAACTAACCATTCCAATTTTCGCTGTCTCTTATACACATCTCCGAGCCCACGAGAC
+
AAAAAF@B?DAABFFGGGGBGFFCEEF2F22ECADFGHHHHHFFGHHAFEAFHFFFHBEGHFHGFGHHFFECFGHGC>EEG1FGCGF3BGBDFB@FCFGGFGHHFHHFHHHHHFEGGGGHHHHHEGFHHHFFHHFG?CC@DAGGGCCDG
@M02034:409:000000000-BFKT7:1:2105:2592:13213 1:N:0:30
AAAGTCGAGGTGCCTAAAGTGGCAACCCAGACTTCTGGGTTTGTTGGTGGTGTAGAGCTTCCTGTAGCCGCATGGCGTTCGTACTTAAATATGGAACTAACCATTCCAATTTTCGCTGTCTCTTATACACATCTCCGAGCCCACGAGACT
+
BBBBBFBBBDABGGGFGGGFGGGHHHHGGGHGHHHHHHHFDEEHHHHGGGEFHHHHHFHHHHHHHHHHHGGGGGHHGGGGGGHHHHHFHHHHHGFGFHHHHHHHHHHGHHHHHGGGGGGHHHHHHHHHGGHHHHHHGBGCBGHGGGGGGG
@M02034:409:000000000-BFKT7:1:2105:7107:13220 1:N:0:30
AAAGTCGAGGTGCCTAAAGTGGCAACCCAGACTCCTAGTCCTGTTGGTGGTGTAGAGCTTCCTGTAGCCGCATGGCGTTCGTACTTAAATATGGAACTAACCATTCCAATTTTCGCTGTCTCTTATACACATCTCCGAGCCCACGAGACT
+
BBBBBFABBBAAGGGGGGGGGGFHHHHGGHHGHBGHGHHHHHGHHHHGGGGGHHHHHHHHHHHHHHHGHGGEEGHHGGGGGGHHHHGGHHHHHFGHHHHHHHHHHHHHHHHHHHEGGGFFHHHHHHFHGHHHHHHHD?B@DGGGCGGGEG
@M02034:409:000000000-BFKT7:1:2105:17337:13221 1:N:0:30
AAAGTCGAGGTGCCTACAGTGGCAACCCAGACTCAGCCGACTGTTGGTGGTGTAGAGCTTCCTGTAGCCGCATGGCGTTCGTACTTAAATATG
+
AAA@AFAA11>AGGGG11FFGCEB10GEECCEHB1FFHGG/E/FFF/EC/AFFFF211FHHHH1B2FBFEEEEFGGGGGFFGHAGHDBGBGHH
@M02034:409:000000000-BFKT7:1:2105:16743:13227 1:N:0:30
AAAGTCGAGGTGCCTAAAGTGGCAACCCAGACTAGTAGGACGGTTGGTGGTGTAGAGCTTCCTGTAGCCGCATGGCGTTCGTACTTAAATATGGAACTAACCATTCCAATTTTCGCTGTCTCTTATACACATCTCCGAGCCCACGAGACT
+
BCCCCFBCBBABGGGGGGGGGGGGHHHGGHHGHHHHHHHHHGGGGGGGGGGFHHHHHGHHHHHHHHHHHGGGGGHHGGGGGGHHHHHHHHHHHGHHGHGHHHGHHHHHHHHHHHGGGGGGHHHHHHHHHHHHHHHHE@FGGGHGGFGGGG
@M02034:409:000000000-BFKT7:1:2105:22529:13229 1:N:0:30
AAAGTCGAGGTGCCTAAAGTGGCAACCCAGACTTATAATTGTGTTGGTGTTGTAGAGCTTGCTG
+
AAABBFBA?DBAGGGFGGGGGBFFGHHGGFGFH55D5AF55DGGB2EEA2AA25D5AA333BB5
@M02034:409:000000000-BFKT7:1:2105:14007:13231 1:N:0:30
AAAGTCGAGGTGCCTAAAGTGGCAACCCAGACTTCGATGCCTGTTGGTGGTGTAGAGCTTCCTGTAGCCGCATGGCGTTCGTACTTAAATATGGAACTAACCATTCCAATTTTCGCTGTCTCTTATACACATCTCCGAGCCCACGAGACT
+
BBBACFCCCCABGGGGGGGGGGGHGHHGGHHGHHGFHHHGHHHHHHHGGGGGHHHHHHHHHHHHHHHHHGGEGGHGGGGFGGGHHHHGHHHHHHHGHHFHHGGHHHGGHHHHHHGGGGFFHHHHHHGHGGDHFHHFEBGCCGHGGDGDGF
@M02034:409:000000000-BFKT7:1:2105:2582:13231 1:N:0:30
AAAGTCGAGGTGCCTAAAGTGGCAACCCAGACTTCTGGGTTTGTTGGTGGTGTAGAGCTTCCTGTAGCCGCATGGCGTTCGTACTTAAATATGGAACTAACCATTCCAATTTTCGCTGTCTCTTATACACATCTCCGAGCCCACGAGACT
+
BBBBBFBA??AAG4GGGGG6BEFGCHHGGHHGGFBGGGHG2EEHH2GAA1BFGFB5GDGHF3BDGHHFFGG?EGHGCEEEGGFHHHEDHHGBDGFGGFFBFGHHHHHFFGHHG4EEEE?DHGFHHEBDB11GHBB1<</B@GFF@/>/EF
@M02034:409:000000000-BFKT7:1:2105:7095:13236 1:N:0:30
AAAGTCGAGGTGCCTAAAGTGGCAACCCAGACTCCTAGTCCTGTTGGTGGTGTAGAGCTTCCTGTAGCCGCATGGCGTTCGTACTTAAATATGGAACTAACCATTCCAATTTTCGCTGTCTCTTATACACATCTCCGAGCCCACGAGACT
+
BBBBBFABBBA4CGGFFGFFGGGGHHFGGFGEHHHCFFHGHHGHHHHEFGEEGFGHHGGHHFGGGGHFHGGGGFHFGGGFFEGGEGFFFFFHHHBGFG@FGEFFHGEF4FFHBFEF/EGHHGHGDGFF4FF2BFFFC<@<DFHG@?/CCH
@M02034:409:000000000-BFKT7:1:2105:21395:13242 1:N:0:30
AAAGTCGAGGTGCCTAAAGTGGCAACCCAGACTCCTCAGCCGGTTGGTGGTGTAGAGCTTCCTGTAGCCGCATGGCGTTCGTACTTAAATATGGAACTAACCATTCCAATTTTCGCTGTCTCTTATACACATCTCCGAGCCCACGAGACT
+
BCCCBFCCCCBCGGGGGGGGGGGHHHHGGHHGHHHHHHHHHGGGGGGGGGGGHHHGHHHHHHHHHHGHHGGGGGHHGGGGGGGHHHHHHHHHHGGHHHHHHHHGHHFHFHHHHHGGGGGHHHHHGHGHHHHFGHHFE/CCGGGGGGGDGH
@M02034:409:000000000-BFKT7:1:2105:28974:13249 1:N:0:30
AAAGTCGAGGTGCCTAAAGTGGCAACCCAGACTACTGTGGCGGT
+
BBBAAFBBBDAAGGGGGGGFGCGHGAGEFHHGBB3DGFG22EEA
@M02034:409:000000000-BFKT7:1:2105:15989:13253 1:N:0:30
AAAGTCGAGGTGCCTAAAGTGGCAACCCAGACTAGTAAGGCGGGTGGTGGGGTAG
+
AAAA3D?3A2A44B55BDFG5DDGEEFAAFH23A3FBGDH3AE00A>?FE>>B1C
@M02034:409:000000000-BFKT7:1:2105:23813:13256 1:N:0:30
AAAGTCGAGGTGCCTAAAGTGGCAACCCAGACTATGAGGTCTGTTGGTGGTGTAGAGCTTCCTGTAGCCGCATGGCGTTCGTACTTAAATATGGAACTAACCATTCCAATTTTCGCTGTCTCTTATACACATCTCCG
+
ABBBAD?ABDBAFGFFEGGBFGGGGDHDCEEDHGHHHHHFHGHGHHHGGGGGGFFEGFHG5FGFFFHHHGC?EEGFG?EFFECGEFGFHHFHHFD3EGBFFHFHGHFFHHGHEGGGGGEB4BFHG44FBCBFFF11?
@M02034:409:000000000-BFKT7:1:2105:11420:13259 1:N:0:30
AAAGTCGAGGTGCCTAAAGTGGCAACCCAGACTCAGAATAATGTTGGTGGTGTAGAGCTTCCTGTAGCCGCATGGCGTTCGTACTTAAATATGGAACTAACCATTCCAATTTTCGCTGTCTCTTATACACTTCTC
+
BB@BBFABBBBAGGGGGFGGGCFFFEHEFDFDFH3FBBDF5DFGHHAEA2EFFDG5D5FGDFHHHEHF3AE0EEFAEGEEEF??GGF33FDGHB3BBFFF3?3BGD4BBBEGH4/?E??B?4FG4F44?31FGGG
@M02034:409:000000000-BFKT7:1:2105:15197:13262 1:N:0:30
AAAGTCGAGGTGCCTAAAGTGGCAACCCAGACTCGGCCTTCGGTTGGTGGTGTAGAGCTTCCTGTAGCCGCATGGCGTTCGTACTTAAATATGGAACTAACCATTCCAATTTTCGCTGTCTCTTATACACATCTCCGAGCCCACGAGACT
+
AAAABFBBBBBBGGGGFFGGFGGHHHGGGDDGHHGGGDGHHGDAFFGGGGGGHHFGHGHHHHHHFGHHHGGCEGHGGGGEGGGHHHHHHHGHHFGGGHGGGHGGFHED?FGHHHGGGGGFDDHHGFHGHGGHHHF2A/>CCAGFGC@DAF
@M02034:409:000000000-BFKT7:1:2105:15975:13264 1:N:0:30
AAAGTCGAGGTGCCTAAAGTGGCAACCCAGACTAGTAAGGCGGTTGGTGGTGTAGAGCTTCCTGTAGCCGCATGGCGTTCGTACTTAAATATGGAACTAACCATTCCAATTTTCGCTGTCTCTTATACACATCTCCGAGCCCACG
+
BBBBAFBBBBBBGGGGGGGFGGGHHHHGGGGGHFHHFFHHGGGGGGCAEEFGFAF5DEGH5GGHHEGBFEGEFGGAEGEGGFCEGHHDGDHFGHBDGGFHCE3GHDGFHHEGG4BFGD<FGFGGFHDGFGHGFHHFD<<<CC/<@
@M02034:409:000000000-BFKT7:1:2105:11789:13264 1:N:0:30
AAAGTCGAGGTGCCTAAAGTGGCAACCCAGACTCGTCCTTCTGTTGGTGGTGTAGAGCTTCCTGTAGCCGCATGGCGTTCGTACTTAAATATGGAACTAACCATTCCAATTTTCGCTGTCTCTTATACACATCTCCGAGCCCACGAGACT
+
BBBBBFBBBBBBGGGGGFFGGGGHHHHGFDHGHHGHGGGHHHHHHHHGGGGFHHHFHHHHHHHHHHHFHEECGGHHGGGGGGGGGHGEFGFHHHFGFHGFFHFHHHFGGGHHHHFFGCGFHDGGGGFGFC2FCGFBB@C?@FGEC@C/CG
@M02034:409:000000000-BFKT7:1:2105:28962:13265 1:N:0:30
AAAGTCGAGGTGCCTAAAGTGGCAACCCAGACTACTGTGGCGGTTAGTGGTGT
+
AAAAA3>ADDAAGGGGF1GGGGEGCCFE0GFEHGGHFGGHCE?/A/B2DEE/F
@M02034:409:000000000-BFKT7:1:2105:26690:13295 1:N:0:30
AAAGTCGAGGTGCCTAAAGTGGCAACCCAGACTACTAAGAATGTTGGTGGTGTAGAGCTTCCTGTAGCCGCATGGCGTTCGTACTTAAATATGGAACTAACCATTCCAATTTTCGCTGTCTCTTATACACATCTCCGAGCCCACGAGACT
+
BBBBBFBBBBBAGGGGGFGGGGGHHHHD2ACFFHGG5GGHBGHHHB2EFE2FGGHEFHHHHHHHHHHGHGCGGGHHGGGFEGGHHHHFGHFHGBGG3CDEGFFHFGGGHHHHFHGFGGGBGFGHHHFFHHFBCGBBD<BCCGHGGGCFGF
@M02034:409:000000000-BFKT7:1:2105:18282:13298 1:N:0:30
AAAGTCGAGGTGCCTAAAGTGGCAACCCAGACTAATCATCATGTTGGTGGTGTAGAGCTTCCTGTAGCCGCATGGCGTTCGTACTTAAATATGGAACTAACCATTCCAATTTTCGCTGTCTCTTATACACATCTCCGAGCCCACGAGACT
+
BAABAFBBBBABGGGGGGGGGGGHHHGGGEGFHHHHHHFFHHHHHHHEFEGFHFHFGGHHFHHHH5FGFEE0BEFEGEEGG1GHHHHBFHHHHHGHFHFHHH3FFGHFHFBGHFGGGGEHHHHHHHE4FGDGHHHGFCC@C?GF/DGDDG
@M02034:409:000000000-BFKT7:1:2105:9151:13310 1:N:0:30
AAAGTCGAGGTGCCTAAAGTGGCAACCCAGACTGCGCAGACGGTTGGTGGTGTAGAGCTTCCTGTAGCCGCATGGCGTTCGTACTTAAATATGGAACTAACCATTCCAATTTTCGCTGTCTCTTATACACATCTCCGAGCCCACGAGACT
+
BBBBBFBBBDABGGFGGGGGGGGFFGHGGHHGHF3EEGGGH?EGFEGGEGGGFFG5ABEGFGGFHFH5EEG/EEFFCGGGGEB1EEH3EHFFHEDFHHHGFEHGFFFBFF3FF4E/CA/BFGFF3G32@@<GFHH2<</<<FG/@CFDDH
@M02034:409:000000000-BFKT7:1:2105:26696:13313 1:N:0:30
AAAGTCGAGGTGCCTAAAGTGGCAACCCAGACTACTAAGAATGTTGGTGGTGTAGAGCTTCCTGTAGCCGCATGGCGTTCGTACTTAAATATGGAACTAACCATTCCAATTTTCGCTGTCTCTTATACACATCTCCGAGCCCACGAGAC
+
ABBCCFBBBBBCGGGGGGGGGGGHHHHGGHHGHBFGGHH35BGHHFHGGGEFHHHHHHHHHHHHHGHHHGGFGGHHGGGGGGHHHHHHHHHHHHHHHHHFHHHHFHHHFGHHHHGGGGGEHHHHBHFHGHHHHHGFF/CCGGHGGGGGF
@M02034:409:000000000-BFKT7:1:2105:21081:13313 1:N:0:30
AAAGTCGAGGTGCCTAAAGTGGCAACCCAGACTACGTCTACGGTTGGTGGTGTAGAGCTTCCTGTAGCCGCATGGCGTTCGTACTTAAATATGGAACTAACCATTCCAATTTTCGCTGTCTCTTATACACATCTCCGAGCCCACGAGACT
+
AAABBFAABB2AGGGGG4AFGGFGHGHGFGHGHHHGHHHHHGGHGGGGGGFFHHHAFHFHHGHGHHHHHGGGGGGAEEGGGEBGHHHDFGGHHHDDGGGCGHGHHHHEFHHHHGGGGGGGHHHHEHGHHFHFHHHHGDGGDEHFCCGGEH
@M02034:409:000000000-BFKT7:1:2105:26576:13318 1:N:0:30
AAAGTCGAGGTGCCTAAAGTGGCAACCCAGACTTATCCGCCGGTTGGTGGTGTAGAGCTTCCTGTAGCCGCATGGCGTTCGTACTTAAATATGGAACTAACCATTCCAATTTTCGCTGTCTCTTATACACATCTCCGAGCCCACGAGACT
+
BCCCAFCCCCCCGGGGGGGGGGGHHHHGGFHGHGHHFGEFGEFGGGGGGGGGHHHGHHHHGHHHHHHHHGGGGGHHGGGGGGHHHHGFDGHHHHHHGHHHHHHHHHGHHHHHHHGGGGGGHHHHDGGHHHHHHHHHF@DFGGHGGGGGGF
@M02034:409:000000000-BFKT7:1:2105:10213:13320 1:N:0:30
AAAGTCGAGGTGCCTAAAGTGGCAACCCAGACTACTAAGAATGTTGGTGGTGTAGAGCTTCCTGTAGCCGCATG
+
CCCCCFBCCBCBGGGGGGGGGGGHHHHGGHHGHB3FGHC35FGH55BAA2FFA3D5A53B5FFG5555BAE0B?
@M02034:409:000000000-BFKT7:1:2105:21095:13325 1:N:0:30
AAAGTCGAGGTGCCTAAAGTGGCAACCCAGACTACGTCTACGGTTGGTGGTGTAGAGCTTCCTGTAGCCGCATGGCGTTCGTACTTAAATATGGAACTAACCATTCCAATTTTCGCTGTCTCTTATACACATCTCCGAGCCCAC
+
BBBBBFBBBBBBGGGGGGGGGFAGCHHGGGHFHHFEBFF2DFEGGGEEE1EEC3FDGDEGHHHH55F5D?@0EEA1/EE?EECGGH4F3FF4DF33BCGC303B3FB?BB?FGB/?EE/FFFGF1?BG2G11?FG1E//@CG/F
@M02034:409:000000000-BFKT7:1:2105:20044:13331 1:N:0:30
AAAGTCGAGGTGCCTAAAGTGGCAACCCAGACTAATAATTATGTTGGTGGTGTAGAGCTTCCTGTAGCCGCATGGCGTTCGTACTTAAATACGGAACTAACCATTCCAATTTTCGCTGTCTCTTATACACATCTCCGAGCCCACGAGACT
+
BBBCBFBCCBCCGGGGGGGGGGGHHHHGGHHGHH3DFBGF5FGHDGEEA2FC13D55A3A5FAAB555AEE0EFC1>?>?1>2??EG33BFH1E11>@FF303B??F4BFFHG4<EF?/B?FGFBF3BGB2?FGH2?/</<<FFC/<?/G
@M02034:409:000000000-BFKT7:1:2105:29318:13335 1:N:0:30
AAAGTCGAGGTGCCTAAAGTGGCAACCCAGACTCATAATCAGGTTGGTGGTGTAGAGCTTCCTGTAGCCGCATGGCGTTCGTACTTAAATATGGAACTAACCATTCCAATTTTCGCTGTCTCTTATACACATCTCCGAGCCCACGAGACT
+
BBBBBFBBBBBAGGGGGGGGGGGHHHHG2F2FBHFEADGFHHHHEGGEFEEFFFGG5DGHGHGHHHHHHGGGGGHFGGGFGEHGEGBBEGGFGGFFFHHFHHGHHHHFHHHHHFFCGDEFGHHFB4FGFHFHGHHEA/BFGGHGCCDGGF
@M02034:409:000000000-BFKT7:1:2105:6394:13343 1:N:0:30
AAAGTCGAGGTGCCTAAAGTGGCAACCCAGACTCCTTCTACTGTTGGTGGTATAGAGCTTCCTGTAGCCGCATGGCGTTCGTACTTAAATATGGAACTAACCATTCCAATTTTCGCTGTCTCTTATACACATCTCCGAGCCCACGAGACT
+
BBBBBFAADBABGGGGGGGGGGGHHHHFEHHGHHHHHHHHHHHHHHHGGGEHHHHHHGHHHHHHHFHGHGGGGGHHGGGGGGHHHHHFHHHHHGHFHHHGHHHGHHHHHHHHHHGGGGGHHHHGHHHHHHHHHHHHDBGGGGGEGCGCFG
@M02034:409:000000000-BFKT7:1:2105:5292:13346 1:N:0:30
AAAGTCGAGGTGCCTAAAGTGGCAACCCAGACTGCTAATGGGGTTGGTGGTGTAGAGCTTCCTGTAGCCGCATGGCGTTCGTACTTAAATATGGAACTAACCATTCCAATTTTCGCTGTCTCTTATACACATCTCCGAGCCCACGAGACT
+
BABBAFBBBBBBGGGGGGGGGGGHGHHGGHHGHHHHHHHHHGGGGGGFGFFFGHHGHHHHHHHHHHGFHGGGFGHHGGGGGGHHHHGFDHFHGHGHFHHHHGHGHHHHFHHHHFGGGGGHHGHHHHFHHHHHHHHHGFCCFGEFDCFGGH
@M02034:409:000000000-BFKT7:1:2105:24149:13353 1:N:0:30
AAAGTCGAGGTGCCTAAAGTGGCAACCCAGACTCCTCAGCATGTTGGTGGTGTAGAGCTTCCTGTAGCCGCATGGCGTTC
+
AABBADABBDAAGGGGGGGGGGGHGHHGGFHGHG3FC3FBBBGGB52E2AEFE3F5BB335B5FFEE5E?E0EE11E1>F
@M02034:409:000000000-BFKT7:1:2105:25187:13356 1:N:0:30
AAAGTCGAGGTGCCTAAAGTGGCAACCCAGACTGGGACGAATGTTGGTGGTGTAGAGCTTCCTGTAGCCGCATGGCGTTCGTACTTAAATATGGAACTAACCATTCCAATTTTCGCTGTCTCTTATACACATCTCCGAGCCCACGAGACT
+
BBBBBFBBBBBBGGGGFGGFGFGHHHHGGHHGHHHGGHGEEHHHHHHGGGEFHFHFFHHHGGHHHHHGHDGCFGHEGGGGGGFFHHHFHHHHHHFFHHGHF??FFGHF?FGHHEC?FEF?GHGHHHHG3CBHHHHBDC?BCGEFGGF?DF
@M02034:409:000000000-BFKT7:1:2105:23222:13357 1:N:0:30
AAAGTCGAGGTGCTAAAGTGGCAACCCAGACTCAGAATAAGGTTGGTGGTGTAGAGCTTCCTGTAGCCGCATGGCGTTCGTACTTAAATATGGAACTAACCATTCCAATTTTCGCTGTCTCTTATACACATCTCCGAGCCCACGAGACT
+
BBBBBFCABBBCGGGGGGGGGGGHHHGGHHGHHGHHHHHHHHHHHGEFGEFGFHHHHHHHHHHHHHHHFGGGGHHEFGGGFHHHHHHGGGHHHHHEGFFFGHHHGHGGHHHHHGDEFEGHHGHFHGGHGFHHHHFD<CGGGHGGGGGFF
@M02034:409:000000000-BFKT7:1:2105:10737:13359 1:N:0:30
AAAGTCGAGGTGCCTAAAGTGGCAACCCAGACTAGGACTAGTGTTGGTGGTGTAGAGCTTCCTGTAGCCGCATGGCGTTCGTACTTAAATATGGAACTAACCATTCCAATTTTCGCTGTCTCTTA
+
BBBBBFBBBBABGGGGGGGGGGGHGHHGGHHGH333A333AABFGEHGGFFGHHGGHHHHHHHHHHHGGGFEGGHHGGGGGGHHHHHFFGDHHHFFFHHHHHFGHHGHHGHHHFEGGGGGHGHHG
@M02034:409:000000000-BFKT7:1:2105:9788:13363 1:N:0:30
AAAGTCGAGGTGCCTAAAGTGGCAACCCAGACTCCGATGCCTGTTGGTGGTGTAGAGCTTCCTGTAGCCGCATGGCGTTCGTACTTAAATATGGAACTAACCATTCCAATTTTCGCTGTCTCTTATACACATCTCCGAGCCCACGAGAC
+
AABB>DAA?D2AGGGFFGGGGFGHHHHGGGGGHB3EFEG2FF3GHDEEFGGFEFBFHHHHHHHHHHBHHGGGGGHGEGGGGEBFHHFGFGBGHH3DFHFFFHFEGHGG4FGHGFGGEAEGHHHHFFGH3FDGHDBF<//<CFEF</@DG
@M02034:409:000000000-BFKT7:1:2105:25394:13363 1:N:0:30
AAAGTCGAGGTGCCTAAAGTGGCAACCCAGACTAAGAAGAATGTTGGTGGTGTAGAGCTTCCTGTAGCCGCATGGCGTTCGTACTTAAATATGGAACTAACCATTCCAATTTTCGCTGTCTCTATACACATCTCCGAGCCCACGAGACTA
+
AABABFBBBBBBGGGFGGGGGGGHHHHGGGHGHHGFGHGHHHHHHHHGGGEFGHHFGHHHHHHFFHHGHGGCGGHHGGGGGGHHHHHHFHHHHHGFHHHGHHGHHHHHHHHHHHGEGGFBHGHHHHEHHGGFGHFGCGCCFHFGGFGGHE
@M02034:409:000000000-BFKT7:1:2105:23700:13372 1:N:0:30
AAAGTCGAGGTGCCTAAAGTGGCAACCCAGACTCCGCGTAGGGTTGGTGGTGTAGAGCTTCCTGTAGCCGCATGGCGTTCGTACTTAAATATGGAACTAACCATTCCAATTTTCGCTGTCTCTTATACACATCTCCGAGCCCACGAGACT
+
BBBBBFA?D>>AGGGB4FGGGDFGGHHGGGHGFHHGGGGGGGGHHGCFFFEFHHHFHFHHGHHGGHHHHGGCGEHGGGGGEEHHHHGBFGFHHHFGHHDGHHFHHHHFHHHHHHGGGCEDGFHHGHHHFHBHHHFGE?CCCGHGGGGGGB
@M02034:409:000000000-BFKT7:1:2105:16067:13382 1:N:0:30
AAAGTCGAGGTGCCTAAAGTGGCAACCCAGACTTTGCCTCCGGTTGGTGGTGTAGAGCTTCCTGTAGCCGCATGGCGTTCGTACTTAAATATGGAACTAACCATTCCAATTTTCGCTGTCTCTTATACACATCTCCGAGCCCACGAGACT
+
BBCCCFCBCCABGGGGGGGGGGGHHHHGGHHGHHHHHHHHHGGGGGGGGGGGHHHHHHHHHHHHHHHHHGGGGGHHGGGGGGHHHHHHHHHHHHHHHHGHHHHHHHHHHHHHHHGGGGGGHHHHHHGHHHGGHHHHGGGGGGHGGGGGGH
@M02034:409:000000000-BFKT7:1:2105:23141:13388 1:N:0:30
AAAGTCGAGGTGCCTAAAGTGGCAACCCAGACTTGTAAGCAGGTTGGTGGTGTAGAGCTTCCTGTAGCCGCATGGCGTTCGTACTTAAATATGGAACTAACCATTCCAATTTTCGCTGTCTCTTATACACATCTCCGAGCCCACGAGACT
+
AAA@A3AADD>ABC1GGFGBF1A0GHHGGHHGHHHEDFDFHCGHHF/BF/EFGHEDGBHGH1FBGHHHGGC/EEHHGGGEGGBHEHF1FHFFFF1GFH1BFH1EGHFHHHHHHHEEGEGFHFHHFHFDFHFHHHFBC>BCGC??C//?C?
@M02034:409:000000000-BFKT7:1:2105:16758:13413 1:N:0:30
AAAGTCGAGGTGCCTTAAGTGGCAACCCAGACTAATAAGAATGTTGGTGGTGGA
+
>1AA>DA?D@>AAA111BFBAFFFE0FEGCCFFHHFG2EG1BGDDFAAA?EF/B
@M02034:409:000000000-BFKT7:1:2105:17351:13413 1:N:0:30
AAAGTCGAGGTGCCTAAAGTGGCAACCCAGACTTCTCATCGTGTTGGTGGTGTAGAGCTTCCTGTAGCCGCATGGCGTTCGTACTTAAATATGGAACTAACCATTCCAATTTTCGCTGTCTCTTATACACATCTCCGA
+
AAAA>3>AD1>AEEBFGGFBFFFH1GHGCA00BG1GEGFH1G0ABGEEA/EEFGFFGFHHHGHHFFHHHGG>EEGGGE/?/EF>FFGGHHBGHFF111E1FGBGFGD2FGHFHF?/EEE1BBFEB22>2B1B1FG1/<
@M02034:409:000000000-BFKT7:1:2105:16739:13415 1:N:0:30
AAAGTCGAGGTGCCTAAAGTGGCAACCCAGACTAATAAGAATGTTGGTGGTGTAGAGCTTCCTGTAGCCGCATGGCGTTCGTACTTAAATATGGAACTAACCATTCCAATTTTCGCTGTCTCTTATACACATCTCCGAGC
+
AABBBFBBBDABGCFGGCGFGGEHHHHGGHHGHGHHHHHHHHHHHHHGEDEFHHHGHHGHHHHHHGHGHGGGGGHHGGGGGGHHGHFGFHEHHEHHHHBCGHHHHFHFGHHHHHGCGEE3GFGHHGFGHF2?GHFHDC/>
@M02034:409:000000000-BFKT7:1:2105:13725:13416 1:N:0:30
AAAGTCGAGGTGCCTAAAGTGGCAACCCAGACTCCTCTTCCTGTTGGTGGTGTAGAGCTTCCTGTAGCCGCATGGCGTTCGTACTTAAATATGGAACTAACCATTCCAATTTTCGCTGTCTCTTATACACATCTCCGAGCCCACGAGACT
+
BBBBBFBBBBBBGGGGGGFGGGGHHHHGGHHGGHHHHGHHHHHHHHHGGGGGEHHHHHHHHHGHHHFHHGGGGGHHGGGGGGGHGHFG3FGGHHEHGHFGHHHHHHHHHHHHHFGGGGGHHGHHHHGHGHHHHHGHDBC?GGHGGGGGFG
@M02034:409:000000000-BFKT7:1:2105:27535:13424 1:N:0:30
AAAGTCGAGGTGCCTAAAGTGGCAACCCAGACTAGGAATGAGGTTGGTGGTGTAGAGCTTCCTGTAGCCGCATGGCGTTCGTACTTAAATATGGAACTAACCATTCCAATTTTCGCTGTCTCTTATACACATCTCCGAGCCCACGAGACT
+
A3>AAFABDDABGGGGEGGGGFGFHHHEGHA2A3FE3GAF3GHFFG?EFGABGHHDGHHHGHHFGGGHGGCGGGHFEGGFEGGHHHHHHHGEGGBGFHF3FGHHHHHHHHHHHFGEGGGBHFGHHHG2BCFGEGHH//<<BEHGG@CCE?
@M02034:409:000000000-BFKT7:1:2105:14121:13450 1:N:0:30
AAAGTCGAGGTGCCTAAAGTGGCAACCCAGACTAATCAGAATGTTGGTGGTGTAGAGCTTCCTGTAGCCGCATGGCGTTCGTACTTAAATATGGAACTAACCATTCCAATTTTCGCTGTCTCTTATACACATCTCCGAGCCCACGAGACT
+
CCCCCFCCBCB@GGGGGGGGGGGHHHHGGHGFHHHHHHHHHHHHHHHFFGEFHHHHHHHHHHHGHHHHHGGGGGHHGGGGGGGHHHDGHHHHHHHHHHHHHHHHHHHHHHHHHFGGGGGHHHHHHHHHGHFHHHGGF?DCGGHGGGGGGG
@M02034:409:000000000-BFKT7:1:2105:26168:13479 1:N:0:30
AAAGTCGAGGTGCCTAAAGTGGCAACCCAGACTGCGCCGCCGGTTGGTGGTGTAGAGCTTCCTGTAGCCGCATGGCGTTCGTACTTAAATATGGAACTAACCATTCCAATTTTCGCTGTCTCTTATACACATCTCCGAGCCCACGAGACT
+
AABBBFBBBBAAGGGGGGGGGGGHHHHGGHHGHHHGGGGGGGGGGGGGGGGFGHHHHHHHHHHHGHHGHGGGGGHHGGGGGGHHHHHHHHHHHHHHGHHGGHHHHHHHDFGHHHGGGGGHHHHHHHGHFHHHHFFDC>CCDGFGGGGGGF
@M02034:409:000000000-BFKT7:1:2105:9428:13480 1:N:0:30
AAAGTCGAGGTGCCTAAAGTGGCAACCCAGACTGCTCATAATGTTGGTGGTGTAGAGCTTCCTGTAGCCGCATGGCGTTCGTACTTAAATATGGAACTAACCATTCCAATTTTCGCTGTCTCTTATACACATCTCCGAGCCCACGAGACT
+
BBBBBFBBBBBBGGGGGGGGGFGHHHHGGGHGHHHHHHHHHGHHHHGGGGGFHHHHHHHHHHHHHHHHHGGGGGHGGGGGGEGHHHHGHHHHGHGHHHHHHHHHHHHFHGHHHHGGGGFHHHHHHHEHGHBGHHHFG<CGGGHGG?DGDH
@M02034:409:000000000-BFKT7:1:2105:24144:13481 1:N:0:30
AAAGTCGAGGTGCCTAAAGTGGCAACCCAGACTATGTCTTCGGTTGGTGGTGTAGAGCTTCCTGTAGCCGCATGGCGTTCGTACTTAAATATGGAACTAACCATTCCAATTTTCGCTGTCTCTTATACACATCTCCG
+
BBCCCFCCCCCCGGGGGGGGGGGHHHHGGHHGHGDBADGGBEEFE2?EA1ECA3D5BAFE5FBBBDA53EE0EE?1>?>?1>2?GGHG3BGD@F33BFHF303FB4HBFF?GD4</??<344DB3B3BF222FGG2B
@M02034:409:000000000-BFKT7:1:2105:22935:13486 1:N:0:30
AAAGTCGAGGTGCCTAAAGTGGCAACCCAGACTACGAAGATGGTTGGTGGTGTAGAGCTTCCTGTAGCCGCATGGCGTTCGTACTTAAATATGGAACTAACCATTCCAATTTTCGCTGTCTCTTATACACATCTCCGAGCCCACGAGACT
+
BABBBFB@DBABFGGGGEGGGGGHHHHGGHHGBFHGEHGFHHHGHGGGGGEFHGHHHHHHHGHHHHHHHGGGGGHHGGGGGGFHGHFFHHHHHHHHGHFFGHFHHHHGHGHHHHGGFGGGHHHHFHGHEHFHHHHFF/DCGFHGGGGGGG
@M02034:409:000000000-BFKT7:1:2105:24359:13487 1:N:0:30
AAAGTCGAGGTGCCTAAAGTGGCAACCCAGACTGCTACTTCGGTTGGTGGTGTAGAGCTTCCTGTAGCCGCATGGCGTTCGTACTTAAATATGGAACTAACCATTCCAATTTTCGCTGTCTCTTATACACATCTCCGAGCCCACGAGACT
+
BBBBAFBBBDAAGGGGGCGGGGGHHHHGGHHGHCFHHHHHGGGGGECGGGEFHHHGHHGHHHHHHHFHHGGGGGHHGGGGGFHHHHHGHHHHHHHGGGHGHHHHHHHHGHHHHHGGGGGFHGHHHHHHHHHHHGGGECGCFFEGGFGGGG
@M02034:409:000000000-BFKT7:1:2105:3852:13487 1:N:0:30
AAAGTCGAGGTGCCTAAAGTGGCAACCCAGACTACTAATAATGTTGGTGGTGTAGAGCTTCCTGTAGCCGCATGGCGTTCGTACTTAAATATGGAACTAACCATTCCAATTTTCGCTGTCTCTTATACACACTCCGAGCCCACGAGACTA
+
AABCCFCCCCCBGGGGGCGGGGGHHHHGGHHGHHHHHHHHHGHHHHHGGGGGHHHFGHGHHHHHHHHHHGGGGGHHGGGGGGHHHHFGFHHHHHHHHHHHHGHHHHHHHHHHHFGGGEFHHHHHEHHHHHHGHHHGGGGGGHGGGGGGGF
@M02034:409:000000000-BFKT7:1:2105:27162:13490 1:N:0:30
AAAGTCGAGGTGCCTAAAGTGGCAACCCAGACTACGCATAATGTTGGTGGTGTAGAGCTTCCTGTAGCCGCATGGCGTTCGTACTTAAATATGGAACTAACCATTCCAATTTTCGCTGTCTCTTATACACATCTCCGAGCCCACGAGACT
+
AAAAAFBADBBBGGGGGGGGGGGHHHHFGCHGHHHGGGGFFHHGHFHGFDEFHFHFGHHHHHHFGFHGFEGGGGHHGGGGGEGHHGGGHHGHHHHGFHFEHHGHHHHHFGHHHEEDGGGFHFGGFHGGHF2GGGFDC>CFFCFFGCCDFF
@M02034:409:000000000-BFKT7:1:2105:16170:13491 1:N:0:30
AAAGTCGAGGTGCCTAAAGTGGCAACCCAGACTCATCGGCGGGTTGG
+
ABABBFBBBBABGFGFGGGGGFGFHHHGGHHGGHGFGHEEGF0>F0>
@M02034:409:000000000-BFKT7:1:2105:13045:13493 1:N:0:30
AAAGTCGAGGTGCCTAAAGTGGCAACCCAGACTACTCAGCGTGTTGGTGGTGTAGAGCTTCCTGTAGCCGCATGGCGTTCGTACTTAAATATGGAACTAACCATTCCAATTTTCGCTGTCTCTTATACACATCTCCGAGCCCACGAG
+
BBBBAFBBBBABFGGGGGGGGGGHHHHGGHHGHHGHHHHFGGGGHHGGGGEFEFFGGHHGHHHHHHHHHGGGGGHFEGCGGEBFGHHHFHHHHHHHGHGFHHFGGHHFFGFHHGGGGGFFHGHHBHGHFGFHHFHBA>B@FEGG@/<
@M02034:409:000000000-BFKT7:1:2105:17314:13499 1:N:0:30
AAAGTCGAGGTGCCTAAAGTGGCAACCCAGACTAAGGGGGGTGTTGGTGGTGTAGAGCTTCCTGTAGCCGCATGGCGTTCGTACTTAAATATGGAACTAACCATTCCAATTTTCGCTGTCTCTTATACACATCCCGAGCCCACGAGACTA
+
BBCCBFCBCDBCGGGGGGGGGGGHHHHGGHHGHHHHHHGGGGGGGHHGGGGGHHHBGHHHHHHHHHHHHGGGGGHHGGGGGGHHHHGGHHHHHHGHGHHHHHHHHHHGFGHHHHGGGGGGGFGGGGBFGGFGGGGGGGGGGGFFFFFFFF
@M02034:409:000000000-BFKT7:1:2105:3837:13499 1:N:0:30
AAAGTCGAGGTGCCTAAAGTGGCAACCCAGACTACTAATAATGTTGGTGGTGTAGAGCTTCCTGTAGCCGCATGGCGTTCGTACTTAAATATGGAACTAACCATTCCAATTTTCGCTGTCTCTTATACACACTCCGAGCCCACGAGACTA
+
ABBBAFBBBBBBFGGFFFGBGGGHHCHFDHHGHGGGGHGBGHHBFHGGGGEFGGHFFHHHGHHFGG5FFFCEGGHHGGGFEFGHHHEFGGGHEHFFHHFEHHFHHFBGHHHHHFEEFGGHHFHH4FDFFEFAF22?</CCGGFCGGCDDF
@M02034:409:000000000-BFKT7:1:2105:6855:13509 1:N:0:30
AAAGTCGAGGTGCCTAAAGTGGCAACCCAGACTCAGCAGCATGTTGGTGGTGTAGAGCTTCCTGTAGCCGCATGGCGTTCGTACTTAAATATGGAACTAACCATTCCAATTTTCGCTGTCTCTTATAC
+
AB@BAF@ABBAAGGFBF4BGGGFHFFGAFGHGHHHHFFAF2FG5GFAEGGEE1DD5FHFFHEHHD55GGDE@EGHHGDGFDABGEGHFHFHGGFBFFGEHFFFFDHFFHGG4GFEEGG/EFGBFHF4F
@M02034:409:000000000-BFKT7:1:2105:18208:13511 1:N:0:30
AAAGTCGAGGTGCCTAAAGTGGCAACCCAGACTGGGTTGAC
+
A11>AFA?1>>>1A1BAFD3B10BFGAFECCFBBGCCCEFH
@M02034:409:000000000-BFKT7:1:2105:5003:13513 1:N:0:30
AAAGTCGAGGTGCCTAAAGTGGCAACCCAGACTTGGGGTGGTGTTGGTGGTGTAGAGCTTCCTGTAGCCGCATGGCGTTCGTACTTAAATATGGAACTAACCATTCCAATTTTCGCTGTCTCTTATACACATCTCCGAGCCCACGAGACT
+
CCCBBFBBCC>AGGGGGGGGGGGHHHHGCFHGHHHHFGEFGEGHGGHGFGEGHGHGFGHHHFHHHHHHHGGGGGHGGGGGGGHHHHHHHHHHHHBFFHGGHGGHHHGHHHHHHHGGGGGHHGHHHHFHFHBHHHFHGCCGGGGEGG?DGH
@M02034:409:000000000-BFKT7:1:2105:6841:13524 1:N:0:30
AAAGTCGAGGTGCCTAAAGTGGCAACCCAGACTCAGCAGCATGTTGGTGGTGTAGAGCTTCCTGTAGCCGCATGGCGTTCGTACTTAAATATGGAACTAACCATTCCAATTTTCGCTGTCTCTTATACACATCTCCGAGCCCACGAGACT
+
BCCCAFBCCCABGGGGGGGGGGGHHHHGGHHGHHGHHHHHHHHHHHHGFGGGHHHHHHHHHHHHHHHHHGGGGGHHGGGGGGHHHHHHHHHHHHGHGHHHHHHHHHHHHHHHHHGGGGGHHHHHHHHHHHFHHHHHGCGGGGHGGCGGGG
@M02034:409:000000000-BFKT7:1:2105:18202:13528 1:N:0:30
AAAGTCGAGGTGCCTAAAGTGGCAACCCAGACTGGGTTGACGGTTGGTGGTGTAGAGCTTCCTGTAGCCGCATGGCGTTCGTACTTAAATATGGAACTAACCATTCCAATTTTCGCTGTCTCTTATACACATCTCCGAGCCCACGAGACT
+
BACBBFCCCCCAGGGGGGGGGGGHHGHGGAGGHHHHHGGHHGGGGCGGGGEFHHHHHGHHHHHHGHHHHGGEGGHHGGGFGGHHHHHGHHHHHHHFHHGGHHHHHHHHHGHHHHGGGGGHHFHHFHFGHFEHGHHFEDFGCGHGGGGGGH
@M02034:409:000000000-BFKT7:1:2105:8004:13531 1:N:0:30
AAAGTCGAGGTGCCTAAAGTGGCAACCCAGACTGATAATGATGTTGGTGGTGTAGAGCTTCCTGTAGCCGCATGGCGTTCGTACTTAAATATGGAACTAACCATTCCAATTTTCGCTGTCTCTTATACACATCTCCGAGCCCACGAGACT
+
BBBBBFBBBBABGGGGGGGGGGGHHHHGGHHGHGHHHHHHHHGHHFHGGGEFHHHHHGHHHHHHHHHHGGGGGGHHGGGGGGHHFHHGHHHHHHHHHHGFHHHHHHHHGHHHHHGGGGGHHHHHGHFGFFFFHHFHFBD@DGHGGGGGGG
@M02034:409:000000000-BFKT7:1:2105:6446:13538 1:N:0:30
AAAGTCGAGGTGCCTAAAGTGGCAACCCAGACTAGTTGTTCTGTTGGTGGTGTAGAGCTTCCTGTAGCCGCATGGCGTTCGTACTTAAATATGGAACTAACCATTCCAATTT
+
>>AAAF?ADD1>1FFFGFGGG1CECHCECEG0FFHHGFFGFHDDFGEAF?A/A1FG11BB11B1A2F2FEE/E/F0E?/FEF0/?G@G1GHFHF1@1BFG1B1F122F2FGH
@M02034:409:000000000-BFKT7:1:2105:24524:13543 1:N:0:30
AAAGTCGAGGTGCCTAAAGTGGCAACCCAGACTGGGTGTTCGGTTGGTGGTGTAGAGCTTCCTGTAGCCGCATGGCGTTCGTACTTAAATATGGAACTAACCATTCCAATTTTCGCTGTCTCTTATCCACATCTCCGAGCCCACGAGACT
+
AAA>AFABDBABGGGGGGGGGGGFHHGGGAGGHHHGFFEEFFGF2AEEF?EFFDG5DD3BBGHGGD5@3EECGGFCEEEEFEBFFFH3@FHGBF3?F3FHFC3FGGH4BF?GF4><EDAG2FG2BF1BBFC1FGHF?/<BGCEFC@CAEF
@M02034:409:000000000-BFKT7:1:2105:17351:13549 1:N:0:30
AAAGTCGAGGTGCCTAAAGTGGCAACCCAGACTACGAAGAAGGTTGGTGGTGTAGAGCTTCCTGTAGCCGCATGGCGTTCGTACTTAAATATGGAACTAACCATTCCAATTTTCGCTGTCTCTTATACACATCTCCGAGCCCACGAGACT
+
CBBCCFBCCCCBGGGGGGGGGGGHHHHGGHHGHHHGGHFGHHHGGHGGFGGFHGHGHGHHHHHHHHGHHGGGGGHHGGGGGGFHHHHHHHHHHFHHHGFFHGHHGGHHHHHHHFGGGGGGHHHHHHFHHHFHFGHHGCGFGEHGGFGGDG
@M02034:409:000000000-BFKT7:1:2105:18935:13550 1:N:0:30
AAAGTCGAGGTGCCTAAAGTGGCAACCCAGACTAATCGTCATGTTGGTGGTGTAGAGCTTCCCGTAGCCGCATGGCGTTCGTACTTAAATATGGAACTAACCATTCCAATTTTCGCTGTCTCTTATACACATCTCCGAGCCCACGAGACT
+
BBBBBFBBBBABGGGGGGGGGGGHHHHGGHHGHHHHHGHHHHHHHHHGFEEFHHGGHHHHHH2EGGGGGGGFGGHHGGGGGGEGHHHGHHHHHGFGHHGHHHHHHHHHHHHHHHGGGGEFHHHHHHFHGHHHHHHHDC??@FHGGGGCAH
@M02034:409:000000000-BFKT7:1:2105:17531:13551 1:N:0:30
AAAGTCGAGGTGCCTAAAGTGGCAACCCAGACTAATAGTTTTGTTGGTGGTGTAGAGCTTCCTGTAGCCGCATGGCGTTCGTACTTAAATATGGAACTAACCATTCCAATTTTCGCTGTCTCTTATACACATCTCCGAGCCCACGAGACT
+
BBCCCFCCCCBCGGGGGGGGGGGHHHHGCHHGHHHHHHHHHHHHHGHGGGGGHHHDHHHHHHHHHHGGHGGGGGHHGGGGGGFHHHHGHHFHHHDGGGHGHHHHHGGHFFFHHGFGGGGHHGHHGHHHEHFHHHHHG/CGGGGGGGGDDH
@M02034:409:000000000-BFKT7:1:2105:6460:13554 1:N:0:30
AAAGTCGAGGTGCCTAAAGTGGCAACCCAGACTAGTTGTTCTGTTGGTGGTGTAGAGCTTCCTGTAGCCGCATGGCGTTCGTACTTAAATATGGAACTAACCATTCCAATTTTCGCTGTCTCTTATACACATCTCCGAGCCCACGAGACT
+
BBCCBFCCCBBCGGGGGGGGGGFHHHHGGHHGHHHHGHHGHHHHHHHGGGEGFHHGHHHHHHHHHHHGHGGGGGHGGGGGGGFHHHHHHHHHHHFGFHFFHHHHHHGHHHHHHHGGGGGHHGHHGHHGHHEHHHHFD@CGGGHGG@DGGG
@M02034:409:000000000-BFKT7:1:2105:18233:13559 1:N:0:30
AAAGTCGAGGTGCCTAAAGTGGCAACCCAGACTAAGAATAATGTTGGTGGTGTAGAGCTTCCTGTAGCCGCATGGCGTTCGTACTTAAATATGGAACTAACCATTCCAATTTTCGCTGTCTCTTATACACATCTCCGAGCCCACG
+
AABBAFBBBBAAGGGGGGGGGFEFHFHGCEHGHFFGGHGH5GFGFHGFE?AFHHE5GHF3GFHHGFFHGGGAEEEAEFGGGGFHEHHFGHBGFHGFCBBGFFEGFHFG4BDBHBEGGGEFFFFHGHBHHFD22GGBA<CDCEGEF
@M02034:409:000000000-BFKT7:1:2105:23145:13563 1:N:0:30
AAAGTCGAGGTGCCTAAAGTGGCAACCCAGACTGTGAATAATGTTGGTGGTGTAGAGCTTCCTGTAGCCGCATGGCGTTCGTACTTAAATATGGAACTAACCATTCCAATTTTCGCTGTCTCTTATACACATCTCCGAGCCCACGAGACT
+
CBBBCFCCCCBBGGGGGGGGGGGHHHHGGHHGHHHHHHGGFHHHHGHGGGFFHHHHHFHHHHHHHHHGHGGGGGHHGGGGGGHHHHHGHHFHHHHGHHFGHHHHHHHHFHHHHGGGGGFHHHHHFHFHFHHHGGFGDB@CGGHGGFGGGF
@M02034:409:000000000-BFKT7:1:2105:18949:13563 1:N:0:30
AAAGTCGAGGTGCCTAAAGTGGCAACCCAGACTAATCGTCATGTTGGTGGTGTAGAGCTTCCCGTAGCCGCATGGCGTTCGTACTTAAATATGGAACTAACCATTCCAATTTTCGCTGTCTCTTATACACATCTC
+
AAAA3BA?BAA4GCGFBDBGFFFHFGCEFHHGHHGFGDED2BFGFHFEFGGGHGFFHHFEFHHEFAEFFEEC?EFFCECGGAGH?FGFGFHGHHHF3B?C30GFBE4BBFGHGB@E/EEDGF?BDHEFE1BF11D
@M02034:409:000000000-BFKT7:1:2105:28096:13571 1:N:0:30
AAAGTCGAGGTGCCTAAAGTGGCAACCCAGACTCGTGGTTCGGT
+
BB?ABDABBBBBGFGGGFGGGFGFHHHGGHHGHB2BGEH2FAEF
@M02034:409:000000000-BFKT7:1:2105:12584:13578 1:N:0:30
AAAGTCGAGGTGCCTAAAGTGGCAACCCAGACTTCTCATACTGTTGGTGGTGTAGAGCTTCCTGTAGCCGCATGGCGTTCGTACTTAAATATGGAACTAACCATTCCAATTTTCGCTGTCTCTTATACACATCTCCGAGCCCACGAGAC
+
CCCCCFCCCCCCGGGGGGGGGGGHHHHGGHHGH5A5AFG555FGHHHGGGGGHHHFGGHHHHHHHHGFHGGGGGHGGGGGGFHHHHHFGGGHHGBGGGHFHHFGHHHHFFGHHFFGGFFHHHHHGH4HHHFHHHHFFBDGCGHGGGGCG
@M02034:409:000000000-BFKT7:1:2105:6987:13578 1:N:0:30
AAAGTCGAGGTGCCTAAAGTGGCAACCCAGACTAATCATATGGTTGGTGGTGTAGAGCTTCCTGTAGCCGCATGGCGTTCGTACTTAAATATGGAACTAACCATTCCAATTTTCGCTGTCTCTTATACACATCTCCGAGCCCACGAGACT
+
BCCBCFABBBCCGGGGGGGGGGGHHHHGGHHGHHHHFGFGFHHHGEFFFGGGHHHGHHHHHHHHHHHHHGGGGGHHGGGGGGFHHHHHHHHHHHHHHHHHHHHHGHHHEGHHHHGGGGGGHHHHHHHHGFGHHHHHGFCCGGHGFGGGGG
@M02034:409:000000000-BFKT7:1:2105:24471:13583 1:N:0:30
AAAGTCGAGGTGCCTAAAGTGGCAACCCAGACTGGGCGTAATGTTGGTGGTGTAGAGCTTCCTGTAGCCGCATGGCGTTCGTACTTAAATATGGAACTAACCATTCCAATTTTCGCTGTCTCTTATACACATCTCCGCGCCC
+
A?AAADA?11>>GFBG1FFFGFFFBFGEC0AE1B0AFEAEABF2D2/AC/A/ABBDGFDGBAF1F2G2A/>EAEG>EG?/EFFACFGF1@@2@11>>C11BBEGHHHFFDFF2></?EEB2D22B2B2BC1<1F1B</</AC
@M02034:409:000000000-BFKT7:1:2105:15921:13584 1:N:0:30
AAAGTCGAGGTGCCTAAAGTGGCAACCCAGACTGGGTTGGGGGTTGGTGGTGTAGAGCTTCCTGTAGCCGCATGGCGTTCGTACTTAAATATGGAACTAACCATTCCAATTTTCGCTGTCTCTTATACACATCTCCGAGCCCACGAGACT
+
CCCCBFABCBBCGGGGGGGGGGGHHHHGGHHGHHHHGFFGGGGFGGGEFFFGHHHFGHHHHHHHGHHHHGGGGGHHGGGGGGHHHHHHHHGHHHFGHHGHGHGHHHHHHGHHHHGGGGGGHHHHGHHHHHHHHHHGGDGGGGHGGGGGGH
@M02034:409:000000000-BFKT7:1:2105:7677:13585 1:N:0:30
AAAGTCGAGGTGCCTAAAGTGGCAACCCAGACTCATTCTACTGTTGGTGGTGTAGAGCTTCCTGTAGCCGCATGGCGTTCGTACTTAAATATGGAACTAACCATTCCAATTTTCGCTGTCTCTTATACACATCTCCGAGCCCACGAGACT
+
BBCCCFBCCCABGGGGGGGGGGGHHHHGGHHGHHHHHHHHHHHHHHHGGGGFHHHHHHHHHHHGHHHHHGGGGGHHGGGGGGFHGHHHHHHHHHHGHHHHHFHHHHHGFHHHHHGGGGGHHHHHHHHFFGFHHHHHG/CFGGHGGCGGGH
@M02034:409:000000000-BFKT7:1:2105:24312:13586 1:N:0:30
AAAGTCGAGGTGCCTAAAGTGGCAACCCAGACTCATCATCAGGTTGGTGGTGTAGAGCTTCCTGTAGCCGCATGGCGTTCGTACTTAAATATGGAACTAACCATTCCAATTTTCGCTGTCTCTTATACACATCTCCGAGCCCACGAGACT
+
BBBBAFBBBBBBGGGGGGGGGGGHHGHGGHHGHHHHHHHHHHHHHHGGGGGFHHHGHHHHHHHHHHHHHGGGGGHHGGGGGFFHHHHFGHHHHHHHHHHGHHHHHHHHGHHHHHGGGDFFHHHHBHFHGHHHHGGHFCFGGGHGGFCAC<
@M02034:409:000000000-BFKT7:1:2105:16441:13590 1:N:0:30
AAAGTCGAGGTGCCTAAAGTGGCAACCCAGACTAAGAATAGTGTTGGTGGTGTAGAGCTTCCTGTAGCCGCATGGCGTTCGTACTTAAATATGGAACTAACCATTCCATTTTCGCTGTCTCTTATACACATCTCCGAGCCCACGAGACTA
+
AAAA3DAABBABGGGGGGGFGGGHHHHGGHHGHHGGHFHHHHHHHHHGGGEFGHHFHHGHHHHHHGHHHGGGFGHGFGGGGFEHHHHHHHHHHGGGFFHGGHHHHHHHHHHHFGGGG<FHHGHGHFBHFGGBGGGG?DG?FHGG?CDGH?
@M02034:409:000000000-BFKT7:1:2105:23520:13591 1:N:0:30
AAAGTCGAGGTGCCTAAAGTGGCAACCCAGACTGGGACGGGTGTTGGTGGTGTAGAGCTTCCTGTAGCCGCATGGCGTTCGTACTTAAATATGGAACTAACCATTCCAATTTTCGCTGTCTCTTATACACATCTCCGAGCCCACGAGACT
+
CCCCCFCCCCABGGGGGGGGGGGHHHHGGHHGHHHGHHGGGGGGGGHFFGGGFHHBGEHHFGHHHEGFFGGFGGHFGGGGGGFHHHHHHHHHFG3DGHHHHFDGHHGHHHHHHHGGGGFFHHHHGHHFHHGHGHGGGCGGGFHGG-CGDG
@M02034:409:000000000-BFKT7:1:2105:24323:13602 1:N:0:30
AAAGTCGAGGTGCCTAAAGTGGCAACCCAGACTCATCATCAGGTTGGTGGTGTAGAGCTTCCTGTAGACGCATGGCGTTCGTACTTAAATATGGAACTAACCATTCCAATTTTCGATGTCTCTTATACACATCTCCGAGCCCACGAGACT
+
AAAAA31A1DAAE1BA1BGBEEFBEAAEFCFGHHFHHGD2GDCFGHCAFAAFFDFAGFFFHFGFGDF21B/A>EH0EBECEEFCFGBFGHFFHDBGGHEC1BFF1FGFGHHGHGE/22B222>FFGGFEBFHHFHB?/B/>?GFCC?FG?
@M02034:409:000000000-BFKT7:1:2105:8794:13603 1:N:0:30
AAAGTCGAGGTGCCTAAAGTGGCAACCCAGACTACGCCTAGGGTTGGTGGTGTAGAGCTTCCTGTAGCCGCATGGCGTTCGTACTTAAATATGGAACTAACCATTCCAATTTTCGCTGTCTCTTATACACATCTCCGAGCCCACGAGACT
+
BBCCAFCCCCBCGGGGGGGGGGGHHHHGGHHGHGHGGGHGHHHHHGGGGGGGHHHHHHHHHHHHHHHHHGGGGGHHGGGGGGHHHHHHHHHHHHGFHHHHHHGHHHHHHHHHHHGGGGGGHHHHHHHHFHGHHHHHG@FGGGHGGGGGGG
@M02034:409:000000000-BFKT7:1:2105:17489:13603 1:N:0:30
AAAGTCGAGGTGCCTAAAGTGGCAACCCAGACTCCGTCGTATGTTGGTGGTGTAGAGCTTCCTGTAGCCGCATGGCGTTCGTACTTAAATATGGAACTAACCATTCCAATTTTCGCTGTCTCTTATACACATCTCCGAGCCCACGAGACT
+
CCCCCFCCBBCCGGGGGGGGGGGHHHHGGHHGHHHGHHGGHHHHHHHGGGEFHHHFHHHHHHHHHHHHHGGGGGHHGEGGGGHHHHHHHHHHHEFFHHHHHHHHHHHHGHHHHFEGGGGHHHHHHHEHHHHHHHHBECCCCGHGFDCGGH
@M02034:409:000000000-BFKT7:1:2105:27481:13606 1:N:0:30
AAAGTCGAGGTGCCTAAAGTGGCAACCCAGACTCAGAATCATGTTGGTGGTGTAGAGCTTCCTGTAGCCGCATGGCGTTCGTACTTAAATATGGAACTAACCATTCCAATTTTCGCTGTCTCTTATACACATCTCCGAGCCCACGAGACT
+
AABBBFABBBB@FGGGGGDEGGFHHHHGGHHGFHHHGHHHHHHHHHHGGGFFGHHFFHHHHHHHHHHHHGGGGGHHGGGGGGGGHHEFGHHHHHHHHHGHHHGHGHGHHHFHHHEFGGGGGHHHHHHHHHGFGHGHG/<@FEHFGD?GDF
@M02034:409:000000000-BFKT7:1:2105:13725:13610 1:N:0:30
AAAGTCGAGGTGCCTAAAGTGGCAACCCAGACTATTCATAATGTTGGTGGTGTAGAGCTTCCTGTAGCCGCATGGCGTTCGTACTTAAATATGGAACTAACCATTCCAATTTTCGCTGTCTCTTATACACATCTCCGAGCCCACGAGACT
+
BBCCBFCCCCCCGGGGGGGGGGGHHHHGGGHGHHHHGHHHHGGGHHHGGGGGHGHGHHHHHHHHGGHHHGGGGGHHGGGGGGHHHHHHHHHHHHHGHHHGHHHHHHHHHHHHHGGGGGGGHHHHHHHHHHHHHHHFE@CCDFHGGGG?EH
@M02034:409:000000000-BFKT7:1:2105:5590:13626 1:N:0:30
AAAGTCGAGGTGCCTAAAGTGGCAACCCAGACTAT
+
CCCBCFACCCCCGGGGGGGGGGGHHHHGGHAF335
@M02034:409:000000000-BFKT7:1:2105:18885:13634 1:N:0:30
AAAGTCGAGGTGCCTAAAGTGGCAACCCAGACTGGGTTTGGGGTTGGTGGTGTAGAGCTTCCTGTAGCCGCATGGCGTTCGTACTTAAATATGGAACTAACCATTCCAATTTTCGCTGTCTCTTATACACATCTCCGAGCCCACGAGACT
+
AAABAFBBBBBBGGGGGGGGGGGHHHHGGHHGGHHGBEFEGGGGGGGGGGGGGFHGHHHHHHHHHHHFHGG@EGHGFGGEGGGGHHHGHHHHHHGHGGHGHGEGHHFFHGFHHHGGGGDHHGHHGHGHHFHHFHGFCBCAFAGFCGGDDF
@M02034:409:000000000-BFKT7:1:2105:21066:13635 1:N:0:30
AAAGTCGAGGTGCCTAAAGTGGCAACCCAGACTCAGAAGAATGTTGGTGGTGTAGAGCTTCCTGTAGCCGCATGGCGTTCGTACTTAAATATGGAACTAACCATTCCAATTTTCGCTGTCTCTTATACACATCTCCGAGCCCACGAGACT
+
A?ABBF3ADBBBGGFGGGGGGGGH4GHEFHEFF33AB533AB5FGE2AFEFFG355DFGHHGGFGBGHFGGGGGHHGGGGGGEEGHGG3GGHFGBGBGGGGHHHHHFFDGHHHFGDFDGEEBHFDE4GBG1CGHGGDC@BCFHGGCGAC?
@M02034:409:000000000-BFKT7:1:2105:10589:13639 1:N:0:30
AAAGTCGAGGTGCCTAAAGTGGCAACCCAGACTGCTAATTATGTTGGTGGTGTAGAGCTTCCTGTAGCCGCATGGCGTTCGTACTTAAATATGGAACTAACCATTCCAATTTTCGCTGTCTCTTATACACATCTCCGAGCCCACGAGACT
+
CBBCBFCCCCCCGGGGGGGGGGGHHHHGGHHGHHHHHHHHHHHHHHHGGGDFHGHFGHHHHHHHHHHHHGGFGGHHGGGGGEGHHHHHHHFHHHHHHHHHHHHHHHHHHHHHHHGGGGGHHGHHHHHHHHHHHHHHDBDGGGHGG/DGGG
@M02034:409:000000000-BFKT7:1:2105:3723:13646 1:N:0:30
AAAGTCGAGGTGCCTAAAGTGGCAACCCAGACTCTTAAGGGTGTTGGTGGTGTAGAGCTTCCTGTAGCCGCATGGCGTTCGTACTTAAATATGGAACTAACCATTCCAATTTTCGCTGTCTCTTATACACATCTCCGAGCCCACGAGACT
+
A@ABADAAD@AAGGFCFFGBBBFEGHGGFEGEFCHHHHHHCFFGCEH2BEAFEEGHFHHHGHHHHHBGHGG@FGHHGGGGFDHHHHHF3@DDGHEFBGFFFH3FFFFGFGHHHFE?EEEGEBGGGHEGFFFGEHFDDCCG@FHFGGA//<
@M02034:409:000000000-BFKT7:1:2105:22006:13649 1:N:0:30
AAAGTCGAGGTGCCTAAAGTGGCAACCCAGACTGGGGGTCGTGTTGGTGGTGTAGAGCTTCCTGTAGCCGCATGGCGTTCGTACTTAAATATGGAACTAACCATTCCAATTTTCGCTGTCTCTTATACACATCTCCGAGCCCACGAGACT
+
BBBBBFBBBBABGGGGGFGGGGGHHHHGGHGGHHHHGGGGGGFHHFHGGGFFHHHHHHHHHHHHHHHHHGGGGGHHGGGGEFGGHHHHHHHHHHGHFHGHHHHHHHHHHHHHHHGGGGGGHHHHFHGHGHHHGEGGE/CCGGFGFGGFGH
@M02034:409:000000000-BFKT7:1:2105:21078:13651 1:N:0:30
AAAGTCGAGGTGCCTAAAGTGGCAACCCAGACTCAGAAGAATGTTGGTGGTGTAGAGCTTCCTGTAGCCGCATGGCGTTCGTACTTAAATATGGAACTAACCATTCCAATTTTCGCTGTCTCTTATACACATCTCCGAGCCCACGAGACT
+
BCCCCFBCCCABGGGGGGGGGGGHHHHGGHHGHFFGHHGCGFGGHHHGGGGGHHHGHHHHHHHHHHHHHGGFGGHHGGGGGGHHHHGHGHHHHHEHHHGHHHHHHHHHHHHHHHGGGGGGHHHHDHGHGHFHHHHHGC@CFGHGGGGGGF
@M02034:409:000000000-BFKT7:1:2105:11494:13652 1:N:0:30
AAAGTCGAGGTGCCTAAAGTGGCAACCCAGACTGGTCATTGTGTTGGTGGTGTAGAGCTTCCTGTAGCCGCATGGCGTTCGTACTTAAATATGGAACTAACCATTCCAATTTTCGCTGTCTCTTATACACATCTCCGAG
+
BBABBFBB32AAGFGGGCFGGGGHHFHA22GCGGHHGHGHHHCHGAFFE?EFHHFBBEGHGFHGHGDBD1EAEFHEEGGAEGFFGHF@DGFHHB3@BGFE@F3BGF4?4BGHHB>EE<EDGFGHBGBB?1?FFGFDD/<
@M02034:409:000000000-BFKT7:1:2105:11576:13659 1:N:0:30
AAAGTCGAGGTGCCTAAAGTGGCAACCCAGACTTGTGGGTTGGTTGGTGGTGTAGAGCTTCCTGTAGCCGCATGGCGTTCGTACTTAAATATGGAACTAACCATTCCAATTTTCGCTGTCTCTTATACACATCTCCGAGCCCACGAGACT
+
AAAAAFBBBDA?CGGGGFGGFBFGHHGGGDGGHHHHHGFGGGGGGEEGGFGFHGH5FGHHFFHHHHHBGFEEGGHFGGGGGG1GGGF33FFGHB3?EFF3CGDGHDEF4BGHHG/EE/C1F?GHDG2B211FFGDFA/</<F/C<<<.<G
@M02034:409:000000000-BFKT7:1:2105:20213:13659 1:N:0:30
AAAGTCGAGGTGCCTAAAGTGGCAACCCAGACTACTAGGACGGTTGGTGGTGTAGAGCTTGTAGCCGCATGGCTTTCGTACTTAAATATGGAACTAACCATTCCAATTTTCGCTGTCTCTTATACACATCTCCGAGCCCACGAGACTAGG
+
AAAAABABDBABGGGGGGGGGGGHHHHGFHHGHGHHHCFHBFGEGFGEGDEFHGHGHHHHHHGGFHGEEEEHHHHFHGHHHHHHHGFFHHHFDGGFFHGEGFHFHHGHHHFFGGGGHEFHHHHGHFFHHCGFGCCCFDGGGGGGDDHFHE
@M02034:409:000000000-BFKT7:1:2105:26878:13662 1:N:0:30
AAAGTCGAGGTGCCTAAAGTGGCAACCCAGACTAAGGGTGGGGTTGGTGGTGTAGAGCTTCCTGTAGCCGCATGGCGTTCGTACTTAAATATGGAACTAACCATTCCAATTTTCGCTGTCTCTTATACACATCTCCGAGCCCACGAGACT
+
BBBBBFBABBBBGGGGGBGGGGGHHHHGFHHCGGD33AGGG?EE0E0ECEGFHHH5BFGG@GHHF5EDEEE>EEA1/EEFFECCFGHBGEGFFH33FGFH303B3FGDGGFHHE@GGFCFDDFGBDFDDGG2GFFEDCCCCFGGGGG..>
@M02034:409:000000000-BFKT7:1:2105:17239:13664 1:N:0:30
AAAGTCGAGGTGCCTAAAGTGGCAACCCAGACTCAGAATCAGGTTGGTGGTGTAGAGCTTCCTGTAGCCGCATGGCGTTCGTACTTAAATATGGAACTAACCATTCCAATTTTCGCTGTCTCTTATACACATCTCCGAGCCCACGAGACT
+
BBBBBFBBBBBAGGGGGGGFGGGHHHHGGHHGHHHHHHGHHHHHHHGEFGGFGGHGHHHHHHHHHHHHHGGGGGHHGGGGGGGHHHHFHHHHHHHEHGHFHHHHHHHHGGHHHHGGGFFHHHHHBHHHHHEHFHGF?>BCGGHGGFGGFH
@M02034:409:000000000-BFKT7:1:2105:11506:13668 1:N:0:30
AAAGTCGAGGTGCCTAAAGTGGCAACCCAGACTGGTCATTGTGTTGGTGGTGTAGAGCTTCCTGTAGCCGCATGGCGTTCGTACTTAAATATGGAACTAACCATTCCAATTTTCGCTGTCTCTTATACACATCTCCG
+
AAAAAFAADDAAGGGB1F1GGBCEFAEEEAFCH10F12DGDHHHHGEGGGGEHEF2G1FFGEHFHGHBDEE/EEFFGGGAEECFFD211F2GDD11EFF1BEGFHGEE>FGHHHCEF/E1GBGHFHG2B1<FBGG1<
@M02034:409:000000000-BFKT7:1:2105:14503:13668 1:N:0:30
AAAGTCGAGGTGCCTAAAGTGGCAACCCAGACTCCTAGTGGTGTTGGTGGTGTAGAGCTTCCTGTAGCCGCATGGCGTTCGTACTTAAATATGGAACTAACCATTCCAATTTTCGCTGTCTCTTATACACATCTCCGAGCCCACGAGACT
+
CCCCCFCCCCBCGGGGGGGGGGGHHHHGGHHGHHHHHHHHHHGHGHHGFGFFGHHFHHHHHHHHHGHGHGGFGGHHGGGGGFHHHHHHHHHHHHEGHHHHHHFGHGHFHHHHHHGGGGEHHHHGGHHGFHHHHHHFE@DFCFHGGGGGGH
@M02034:409:000000000-BFKT7:1:2105:7239:13681 1:N:0:30
AAAGTCGAGGTGCCTAAAGTGGCAACCCAGACTAAGAATAAGGTTGGTGGTGTAGAGCTTCCTGTAGCCACATGGCGTTCGTACTTAAATATGGAACTAACCATTCCAATTTTCGCTGTCTCTTATACACATCTCCGAGCCCACGAGACT
+
BBBBBFAADDA?FGGGGGGGGGGFHHHGGHHGHGHHHHHHHHHHHHGGGGEGHHHDGFHHHHHHHGHGFHHGHHHHGGGGGFHGHHHHHHHHHHGHHGFHHHGHHHHGGHHHHGGGGCFHHGHHFHHHFFFHFHHFF@/B@EHGGGFDDH
@M02034:409:000000000-BFKT7:1:2105:12169:13682 1:N:0:30
AAAGTCGAGGTGCCTAAAGTGGCAACCCAGACTAGGAATCAGGTTGGTGGTGTAGAGCTTCCTGTAGCCGCATGGCGTTCGTACCTAAATATGGAACTACCATTCCAATTTTCGCTGTCTCTTATACACATCTCCGAGCCCACGAGACT
+
AABBBFBBB?AAGGGGGGGGGGGHHHHGGHHGHGGFHHFHH3GHHHGGGGGGHHHGHHHHHHHHHHHHHGGGGGHHGGGGGGHHEGHHFGHHHGHHHHHFFHHHFFGFGHHH4EEEF/DE44F4G4FDC2B2F?GG?CCFFGE/<<CD<
@M02034:409:000000000-BFKT7:1:2105:10307:13690 1:N:0:30
AAAGTCGAGGTGCCTAAAGTGGCAACCCAGACTACGAAGAAGGTTGGTGGTGTAGAGCTTCCTGTAGCCGCATGGCGTTCGTACTTAAATATGGAACTAACCATTCCAATTTTCGCTGTCTCTTATACACATCTCCGAGCCCACGAGACT
+
BBBBBFBBBBBBGGGGGGGGGGGHHHHGGHHGHHFGGHGGHHHHHHGGGGGGHHHHHHHHHHHHHHHHHGGCGGHHGGGGGGHHHHHHHHHHHHHHHHGHHHHHHHHHGGHHHHGGFGGHHFHHHHDHFGFGHHHHD/CFFGHGGGGGGD
@M02034:409:000000000-BFKT7:1:2105:2011:13691 1:N:0:30
AAAGTCGAGGTGCCTAAAGTGGCAACCCAGACTCAGTCGAATGTTGGTGGTGTAGAGCTTCCTGTAGCCGCATGGCGTTCGTACTTAAATATGGAACTAACCATTCCAATTTTCGCTGTCTCTTATACACATCTCCGAGCCCACGAGACT
+
BBABBFAADBAAGFGGGGFGGFGHHHHGGCGGHHHBFBACFGGGHFAEA2EF13D5AABBBGFFAF5DFAEEGGF1>BEFE1??FGH3FFGHHG3BFCFFF0?BBBF?BFGHF4EFGGE34BBB?B3BFF2FCGF2D/B/CF<//<@DGH
@M02034:409:000000000-BFKT7:1:2105:21961:13691 1:N:0:30
AAAGTCGAGGTGCCTAAAGTGGCAACCCAGACTACGTCGCCGGTTGGTGGTGTAGAGCTTCCTGTAGCCGCATGGCGTTCGTACTTAAATATGGAACTAACCATTCCAATTTTCGCTGTCTCTTATACACATCTCCGAGCCCACGAGACT
+
BBCCBFCCCCCCGGGGGGGGGGGHHHHGGHHGHHGGHHGGGGGGGGGEFGEGHHHBGFFHHHHHHHHHHGGEGGHHGGGGGFFHHHHHHHHHHHFGHHHHHHGHHHGGFHHHHHGGGGAFHGHHHHHHFHHGGHHBC/ADGGHGGGCFGH
@M02034:409:000000000-BFKT7:1:2105:4999:13705 1:N:0:30
AAAGTCGGAGGTGCCTAAAGTGGCAACCCAGACTAAGGGTTATGTTGGTGGTGTAGAGCTTCCTGTAGCCGCATGGCGTTCGTACTTAAATATGGAACTAACCATTCCAATTTTCGCTGTCTCTTATACACATCTCCGAGCCCACGAGAC
+
AA11>DA>DD?AGGB1BGGGBF1FGHHFEFCFCHFHGHHAF/GBA2FGFE/EFFFFBFGFHDFGGGHHHHEEGGGFGEGGGGGHHHHGHHHHFFGDEBGFGFFHBFHHGHFHGHGEFGGGBGFGGHFFGBCGH1BBBCCC@CFGGGCC?<
@M02034:409:000000000-BFKT7:1:2105:13477:13716 1:N:0:30
AAAGTCGAGGTGCCTAAAGTGGCAACCCAGACTAAGAATAATGTTGGTGGTGTAGAGCTTCCTGTAGCCGCATGGCGTTCGTACTTAAATATGTAACTAACCATTCCAATTTTCGCTGTCTCTTATACACATCTCCGAGCCCACGAGACT
+
ABBBBFBCBCCCGGGGGGGGGGGHHHHGGHHGHHHHHHHGGGHHGHHGGGGGHEGHGHHHHGHHHHHHGGGEGGHHGGGGGGHHHHHFHHHHHHHHGHFFHHGHHHGHHHHHHEFGGGGGHHHHHHFHFHDHHHDGFCFCGGHGGGGGGH
@M02034:409:000000000-BFKT7:1:2105:21625:13730 1:N:0:30
AAAGTCGAGGTGCCTAAAGTGGCAACCCAGACTCCGCATGCTGTTGGTGGTGTAGAGCTTCCTGTAGCCGCATGGCGTTCGTACTTAAATATGGAACTAACCATTCCAATTTTCGCTGTCCTTATACACATCTCCGAGCCCACGAGACTA
+
DCDDCFCDDDCCGGGGGGGGGGGHHHHGGHHGHHHGGGGGHHHHHHHGGGGGGHHFHHHHHHHHHHHHHGGGGGHHGGGGGGHHHHHHHHHHHHHHHHHHHHHHHHHHGHHHHHGGGGGHHHHHHHEHGGHHHHGF/DGGGHGGFGGGHF
@M02034:409:000000000-BFKT7:1:2105:19850:13737 1:N:0:30
AAAGTCGAGGTGCCTAAAGTGGCAACCCAGACTGGGTTGGGGGTTGGTGGTGTAGAGCTTCCTGTAGCCGCATGGCGTTCGTACTTAAATATGGAACTAACCATTCCAATTTTCGCTGTCTCTTATACACATCTCCGAGCCCACGAGACT
+
AABBAFCCBCCCGGGGGGGGGGGHHHHGGHHGHHDAAAEEF?AAEGGBAEGFEGG5FFGB5FFG@@F@EEGEGGG1EEEGE>2FGFFDDGHDGF33BGHH30?F3?F?GGDHG3BDED<DDHGGBD>GFFFFGHHBA/<AGEEEDC?DFH
@M02034:409:000000000-BFKT7:1:2105:22662:13738 1:N:0:30
AAAGTCGAGGTGCCTAAAGTGGCAACCCAGACTAAGGATAATGTTGGTGGTGTAGAGCTTCCTGTAGCCGCATGGCGTTCGTACTTAAATATGGAACTAACCATTCCAATTTTCGCTGTCTCTTATACACATCTCCGAGCCCACGAGACT
+
AABBBFBBBBABGGGFGGGGGGGHHHGGGDHGHHHGHFHHHHHHHHGFFGEFEHH5GHHHHHHHHGHHHGGGGGHFGGGGGGFHHHHGGHHHGHHHFHGHHHHHHHGGHHHHHHGGGGGHHGHHGHHHHHHFFGHBE<@CGGHGGGCGGG
@M02034:409:000000000-BFKT7:1:2105:2069:13743 1:N:0:30
AAAGTCGAGGTGCCTAAAGTGGCAACCCAGACTCAGTATCGGGTTGGTGGTGTAGAGCTTCCTGTAGCCGCATGGCGTTCGTACTTAAATATGGAACTAACCATTCCAATTTTCGCTGTCTCTTATACACATCTCCGAGCCCACGAGACT
+
BBABBFABDBAAGGGGGGGGGFGEFHHGGHHGGFFHFHFHD?EHFGCF1?EFGEH5GFFHHFHHHGFFHAEEFGHHGEEGGGFAEGHHFGHHHHGFFHHFHHHGHHGFGHGHHB?EE/?BFHGFD2B2BGBGHGGDA<CCGFHA<//ACG
@M02034:409:000000000-BFKT7:1:2105:8663:13744 1:N:0:30
AAAGTCGAGGTGCCTAAAGTGGCAACCCAGACTAATCAGAATGTTGGTGGTGTAGAGCTTCCTGTAGCCGCATGGCGTTCGTACTTAAATATGGAACTAACCATTCCAATTTTCGCTGTCTCTTATACACATCTCCGAGCCCACGAGACT
+
CCCCCFCCCCABGGGGGGGGGGGHHHHGGHGFHHHHHHHHHHHHHHHEFGGGHHHGHHHHHHHHHHHGGGGEGGHHGEEGGEHHHHHHHHHHHHEFHHHGHHFHHHGHHHHHHHGGGGEGHFHHGHHFHHHHHHHFFCGGGGGGF?CGCG
@M02034:409:000000000-BFKT7:1:2105:2588:13746 1:N:0:30
AAAGTCGAGGTGCCTAAAGTGGCAACCCAGACTGCTCCTTATGTTGGTGGTGTAGAGCTTCCTGTAGCCGCATGGCGTTCGTACTTAAATATGGAACTAACCATTCCAATTTTCGCTGTCTCTTATACACATCTCCGAGCCCACGAGACT
+
BAAAAFAABBBAFGGCGFGGGFGHFCHGGCGGFCGHBEFFHHHHHFF?CCABBFF5EGHHGEHDBFHBGFEEGGFFEGGEF?CGFHGHEHHHHHEGGFGHFFHHFGE4GHHHHHGEGGGHHHHHHHHHFGFHFHHHG/CCCFHCDGGGEF
@M02034:409:000000000-BFKT7:1:2105:29474:13746 1:N:0:30
AAAGTCGAGGTGCCTAAAGTGGCAACCCAGACTCATCCTACTGTTGGTGGTGTAGAGCTTCCTGTAGCCGCATGGCGTTCGTACTTAAATATGGAACTAACCATTCCAATTTTCGCTGTCTCTTATACACATCTCCGAGCCCACGAGACT
+
AAABAFAADBAAGFGGGGGGGGGHH4FGGHHGHCHHHHHHCHFFGHHEFFAFGHHHHHHHHHHHGGH5GEEEGGGEEEFGEFHHHHHFHHGHHHFFHHGFGHFHHHEGHHHHHHGDEEGBFEHFEGFGFGFFFHBF?/C/CFFFFGGDDD
@M02034:409:000000000-BFKT7:1:2105:20528:13756 1:N:0:30
AAAGTCGAGGTGCCTAAAGTGGCAACCCAGACTGAGAATAAGGTTGGTGGTGTAGAGCTTCCTGTAGCCGCATGGCGTTCGTACTTAAATATGGAACTAACCATTCCAATTTTCGCTGTCTCTTATACACATCTCCGAGCCCACGAGACT
+
BBCCBFBCBCACGGGGGGGFGGGHHHHGGHHGHHHGHHHHHHHHHHGGGGGFHGHFHHHHHHHHHHHGHGGGGGHHGGGGGGHHHHHFHHHHHHHHHHHHHGHHHHGHHHHHHHGGGGFGHGHHHHHHHHHHHHHHE/@DGGHGGDGFDD
@M02034:409:000000000-BFKT7:1:2105:29459:13759 1:N:0:30
AAAGTCGAGGTGCCTAAAGTGGCAACCCAGACTCATCCTACTGTTGGTGGTGTAGAGCTTCCTGTAGCCGCATG
+
BBBBBFB?3>AAFGG5GFEGGGFEFHHGGGGGHH3GHHHGFGHH53CEAAFCA3F5FFA3AFDEGFGF31AAEE
@M02034:409:000000000-BFKT7:1:2105:8111:13760 1:N:0:30
AAAGTCGAGGTGCCTAAAGTGGCAACCCAGACTTATGGGATGGTTGGTGGTGTAGAGCTTCCTGTAGCCGCATGGCGTTCGTACTTAAATATGGAACTAACCATTCCAATTTTCGCTGTCTCTTATACACATCTCCGAGCCCACGAGACT
+
BBCCBFCBBBCCGGGGGGGGGGGHHHHGGHHGHHHHHHHGHGGHHGGFFGEFHHHHHHHHHHHHHHHHHGGGGGHHGGGGGGHHHHHHHHHHHHHHHHHHHHGHHHGHHGHHHHGGGGGHHGHHHHGHHHGHHHHHEBCCGFGGGGFGGH
@M02034:409:000000000-BFKT7:1:2105:25529:13761 1:N:0:30
AAAGTCGAGGTGCCTAAAGTGGCAACCCAGACTGCTTTGGCGGTTGGTGGTGTAGAGC
+
B@BABFABDB>AFGGGGGGFAFFFFEFEF22FFHFFGHH33EEGG0AB1EAFG3G555
@M02034:409:000000000-BFKT7:1:2105:26918:13761 1:N:0:30
AAAGTCGAGGTGCCTAAAGTGGCAACCCAGACTAATTCTCTGGTTGGTGGTGTAGAGCTTCCTGTAGCCGCATGGCGTTCGTACTTAAATATGGAACTAACCATTCCAATTTTCGCTGTCTCTTATACACATCTCCGAGCCCACGAGACT
+
BBBBBFBBBBBBGGGGGGGGGGGHHHHGGHHGHGHB5DGHHBGHHGGGGGEFHHHFHGHHHHHHGHHFHGGEGGHHGGGGGGHHHHHGHHGHHHFGHHGFHHHHHHHHHHHHHFGGGGGHHHGHGHHFFHFHFGGFC/C/CGHGGGGGGF
@M02034:409:000000000-BFKT7:1:2105:16448:13764 1:N:0:30
AAAGTCGAGGTGCCTAAAGTGGCAACCCAGACTAGTCTTCATGTTGGTGGTGTAGAGCTTCCTGTAGCCGCATGGCGTTCGTACTTAAATATGGAACTAACCATTCCAATTTTCGCTGTCTCTTATACACATCTCCGAGCCCACGAGACT
+
AABBAFBBCCCBGGGGGGGGGGGHHHHGGHHGHGFAF55GHGHHHHHEFGGGHFHHHHHHGHHHHFHFHGGGGGHFFFGGGGGHHHHHHHHHHHHEHHGGHHGHGHHGHHHHGHGGGGGHHGHHHHGHFHGGGHGFFCGFGGHGG@DGDG
@M02034:409:000000000-BFKT7:1:2105:26437:13765 1:N:0:30
AAAGTCGAGGTGCCTAAAGTGGCAACCCAGACTCGTCCTCCGGTTGGTGGTGTAGAGCTTCCTGTAGCCGCATGGCGTTCGTACTTAAATATGGAACTAACCATTCCAATTTTCGCTGTCTCTTATACACATCTCCGAGCCCACGAGACT
+
AAAABFABBBABGGGGGGGGGGGHHHHGGHHGHHGHGGGHHGGGCGGFGGEFHHHHHGHHHHHHGGHGHGGGGGHHGGGGGGHHHHFFHGHHHGFGGHFHHHHHHGHHHHHHHHGGGGGHGHHHHHGHFHFHHHHHDCCCCGHGGGGGGF
@M02034:409:000000000-BFKT7:1:2105:20069:13774 1:N:0:30
AAAGTCGAGGTGCCTAAAGTGGCAACCCAGACTAGGAAT
+
ABAAADABBBBBGFGGFFFFGGGHHHHGGHHGHH3FA5F
@M02034:409:000000000-BFKT7:1:2105:12216:13778 1:N:0:30
AAAGTCGAGGTGCCTAAAGTGGCAACCCAGACTTTGGGTGATGTTGGTGGTGTAGAGC
+
BABBBFBBDDBBGGGGGGGGGGGHHHHGGHHGFFH3GGFF2GFGHHAE21B113D555
@M02034:409:000000000-BFKT7:1:2105:26858:13779 1:N:0:30
AAAGTCGAGGTGCCTAAAGTGGCAACCCAGACTAGTAGTCGGGTTGGTGGTGTAGAGCTTCCTGTAGCCGCATGGCGTTCGTACTTAAATATGGAACTAACCATTCCAATTTTCGCTGTCTCTTATACACATCTCCGAGCCCACGAGACT
+
BBBBBFABBDAAGGGFGAGGGFGHGHHGGHFGHHHGGHHH?EGHGEEEFGAFHHGHHHHGHHHHGHHGHGGGGGHGGGGGGGHHHHHHHHHHHHHHHHFFHHGHHHGFHHHGHHGGGGGGHHGHHHHGFHBGFHGFFCGG@<FFGGGCGD
@M02034:409:000000000-BFKT7:1:2105:22629:13786 1:N:0:30
AAAGTCGAGGTGCCTAAAGTGGCAACCCAGACTTCTAATCGGGTTGGTGGTGTAGAGCTTCCTGTAGCCGCATGGCGTTCGTACTTAAATATGGAACTAACCATTCCAATTTTCGCTGTCTCTTATACACATCTCCGAGCCCACGAGACT
+
AAAAAFAADDA@GGGGGG1BFGEGHHHGGGCGHHHGFHHHGGCHFGCEFGGGHHHGHFHHDBGGHGHFGGE?EGHGEGEFCEBHHHFFDGHFHHG1FFGFFH1GFGHGFGGGHBEEGEEFHFBGDGFHFG1FGFHHCCGCCFCCCCCCC>
@M02034:409:000000000-BFKT7:1:2105:3998:13795 1:N:0:30
AAAGTCGAGGTGCCTAAAGTGGCAACCCAGACTCCTCGTTCGGTTGGTGGTGTAGAGCTTCCTGTAGCCGCATGGCGTTCGTACTTAAATATGGAACTAACCATTCCAATTTTCGCTGTCTCTTATACACATCTCCGAGCCCACGAGACT
+
BBBBAF?ABBBBGGFGGGGGGGGHHHGGGHHGHHHGHGHGHGGGGGGEFGGFHGHAAFHHFHHHHHHHHGGEEGHAGFGGGFHGHHHGHHHHHHFFGHFFGHGHHGHFHGHHHFGGGFGHHHHHHHGHFHHHHGHGC/BC<FHGG?CDGH
@M02034:409:000000000-BFKT7:1:2105:9680:13800 1:N:0:30
AAAGTCGAGGTGCCTAAAGTGGCAACCCAGACTTCGACGTCTGTTGGTGGTGTAGAGCTTCCTGTAGCCGCATGGCGTTCGTACTTAAATATGGAACTAACCATTCCAATTTTCGCTGTCTCTTATACACATCTCCG
+
1AAA1BA?DDAAEGGE1GGGGCFHHCHCGHHEFBBF0FEEEHGHHHHAEEAFEFHHGFHGFGFGAEGFHGGEGGFHEGGEGGHHHHB@1F@@FF@BGGG1>FEFBDHHHHFHHDEGC/?FGFGHFGFFFB1GCFH1C
@M02034:409:000000000-BFKT7:1:2105:22627:13804 1:N:0:30
AAAGTCGAGGTGCCTAAAGTGGCAACCCAGACTTCTAATCGGGTTGGTGGTGTAGAGCTTCCTGTAGCCGCATGGCGTTCGTACTTAAATATGGAACTAACCATTCCAATTTTCGCTGTCTCTTATACACATCTCCGAGCCCACGAGACT
+
BBBBAFBBBBBBGGGGGGGGGGDHHHHGGGHGHHHHHHHHGGGFGGGEFFEGGHHHGHHHHHHHFFHGGGGGGGGGGEGGGGHHHHHHHHHHHHHFGHGHHHHHHHHGHHHHHHGGGGGHHHHHHHGHGHEHHHDGEBCFGGHGGGGGGD
@M02034:409:000000000-BFKT7:1:2105:20740:13804 1:N:0:30
AAAGTCGAGGTGCCTAAAGTGGCAACCCAGACTCCTCCGCCGGTTGGTGGTGTAGAGCTTCCTGTAGCCGCATGGCGTTCGTACTTAAATATGGAACTAACCATTCCAATTTTCGCTGTCTCTTATACACATCTCCGAGCCCACGAGACT
+
A?AAAFAB3DAAGGGFGGGB5BFBFEGE2FGFFHCGHHGFG?AGEA0A1BABEFGBEFFGH3GB@GHHHDE?FEHHGGGFEE0FEGBBFGDHHDB3FH3CHFHHHHHF4BFGHFDGG/BGDDGHHHBFDCDGGHFHD@/?DEHGC-ADDG
@M02034:409:000000000-BFKT7:1:2105:22129:13815 1:N:0:30
AAAGTCGAGGTGCCTAAAGTGGCAACCCAGACTCATGGTACTGTTGGTGGTGTAGAGCTTCCTGTAGCCGCATGGCGTTCGTACTTAAATATGGAACTAACCATTCCAATTTTCGCTGTCTCTTATACACATCTCCGAGCCCACGAGACT
+
BBABBFAADBBBGGGFGBBGGGGGHHHGGHHGHHHHCCEGEGCHHHGEF?EFHHHHHFHHHFGHHHHHHGGFFGHHGEFGGGGHHHHHHHHGHGFDFHFFFGGGHHHFHHHHHHGGGGGGHHHHHHGH4BGHHHHHGCGCGGGGGGGGGB
@M02034:409:000000000-BFKT7:1:2105:4018:13816 1:N:0:30
AAAGTCGAGGTGCCTAAAGTGGCAACCCAGACTAATGCGTATGTTGGTGGTGTAGAGCTTCCTGTAGCCGCATGGCGTTCGTACTTAAATATGGAACTAACCATTCCAATTTTCGCTGTCTCTTATACACATCTCCGAGCCCACGAGACT
+
?AAAAFAAD?>AFG1FFFGBFEFACGH?FGGGC1GHHHEG/EFDFAEEFEEFGHHGEHHH1GHBGFHGHGGGGGHHGEEAAE0FEGFGEH2FGFGBFG@FGHHHHHHHHHHHGHGGGCAB2FHHEGGFHHBHHHHHC>C?@/CF?CC?/G
@M02034:409:000000000-BFKT7:1:2105:18662:13819 1:N:0:30
AAAGTCGAGGTGCCTAAAGTGGCAACCCAGACTACTAGTCAGGTTGGTGGTGTAGAGCTTCCTGTAGCCGCATGGCGTTCGTACTTAAATATGGAACTAACCATTCCAATTTTCGCTGTCTCTTATCCACATCTCCGAGCCCACGAGACT
+
BBBBBFBBBBABGGGGGGGGCFGHHHHGGHHGHBFGHGHGHHHHGEGFF?EFHEG5FF3FFEGBFGAFHGE0EFFFEEEGGEFGFHHFGGHHHGEDGFHHF0?GDFH4GGEGF?EFF//B?FF?4B3BBCG?FGH2B/CCC/GFC<<ADG
@M02034:409:000000000-BFKT7:1:2105:2634:13822 1:N:0:30
AAAGTCGAGGTGCCTAAAGTGGCAACCCAGACTAATAATAATGTTGGTGGTGTAGAGCTTCCTGTAGCCGCATGGCGTTCGTACTTAAATATGGAACTAACCATTCCAATTTTCGCTGTCTCTTATACACATCTCCGAGCCCACGAGACT
+
AAABBFABBBAAGGGGGBGFGFGHHHHGGHGGHGHFFHFHHHHHHHHEFGEFHGFFGHHHHGHFHHHHHGGGGGHAEFGGFE?GGHHGHGGHHHGHHHHHHHHHHHHHHHHHHHCFGFFHHGFHHHHHHHHGFFHGG/BDGEHGGGDGGF
@M02034:409:000000000-BFKT7:1:2105:3210:13825 1:N:0:30
AAAGTCGAGGTGCCTAAAGTGGCAACCCAGACTAATAGGCCTGTTGGTGGTGTAGAGCTTCCTGTAGCCGCATGGCGTTCGTACTTAAATATGGAACTAACCATTCCAATTTTCGCTGTCTCTTATACACATCTCCGAGCCAACGAGACT
+
AAAA>DAABB>AGFGGBGGFGF2FE4BEAGGAGFGGHHGG3FGHHHHABEAFHFHFHHGGG3FFBFHDDAE0EEFBEE?1B?ECFF4B3DF4FGGBB333F13GHFFFHHHHGFC/EGEG4FGFFGFGEC?GCGFBC/D/<0FFAFDDDH
@M02034:409:000000000-BFKT7:1:2105:21228:13825 1:N:0:30
AAAGTCGAGGTGCCTAAAGTGGCAACCCAGACTCTGTCTACGGTTGGTGGTGTAGAGCTTCCTGTAGCCGCATGGCGTTCGTACTTAAATATGGAACTAACCATTCCAATTTTCGCTGTCTCTTATACACATCTCCGAGCCCACGAGACT
+
A?AABFBBBBA@FGFGGGGCGBFFHDHEDFGFCHHGHHFFHFEHGEEAF1AFGH5FFFGHHAG5GHFEFFCEEFHFGGGEFFGGCGG3GH4BGHHBGFGFHHHHHHHFHHHHHDEGGGEEHFHHHHFGBGDBGGD1C/BCBFFEDGGFDB
@M02034:409:000000000-BFKT7:1:2105:12852:13826 1:N:0:30
AAAGTCGAGGTGCCTAAAGTGGCAACCCAGACTAATAAGTATGTTGGTGGTGTAGAGCTTCCTGTAGCCGCATGGCGTTCGTACTTAAATATGGAACTAACCATTCCAATTTTCGCTGTCTCTTATACACATCTCCGAGCCCACGAGACT
+
AAAA>FBBBBBBGGGGGGGGGGGHHHHGGHHGHHHHHGGDFFHGHHHGEGEFCGHHHGHHHHHHHHHGGEGGGGHHGFGGGGHHHHHHHHHHHHHGHHGGHHHHHHHHGHHHHFFGGGGHHFHHHHGFFHFHHHHHGGGGGGHGGGGGF?
@M02034:409:000000000-BFKT7:1:2105:13228:13827 1:N:0:30
AAAGTCGAGGTGCCTAAAGTGGCAACCCAGACTACTCATCAGGTTGGTGGTGTAGAGCTTCCTGTAGCCGCATGGCGTTCGTACTTAAATATGGAACTAACCATTCCAATTTTCGCTGTCTCTTATACACATCTCCGAGCCCACGAGACT
+
ABCCAFBCCBCBGGGGGGGGGGGHHHHGGHHGHHHHHHHHHHHHHHGGGGGFHHHHHHHHHHHHHHHHHGGGGGHHGGGGGFFHHHHGHHHHHHHHHHHGHHGHHHGHFHHHHHGGGGGGHHHHHHHHHHHHHHHEECCFGGHGGCFFGF
@M02034:409:000000000-BFKT7:1:2105:13645:13833 1:N:0:30
AAAGTCGAGGTGCCTAAAGTGGCAACCCAGACTAAGTCTGATGTTGGTGGTGTAGAGCTTCCTGTAGCCGCATGGCGTTCGTACTTAAATATGGAACTAACCATTCCAATTTTCGCTGTCTCTTATACACATCTCCGAGCCCACGAGACT
+
BBBBCFCCCCCBGGGGGGGGGGGHHHHGGHHGHGHHHHHHHHHHHHHFFGEGHHHGHHHHHHHHHHHHHGGGGGHHGGGGGGHHHHGGFGHHHHHGHHHHHHHHHHHHGHHHHHGGGGGGHGHHGHHHHGFHHHHGEBCCGGHGGCGGGH
@M02034:409:000000000-BFKT7:1:2105:13897:13838 1:N:0:30
AAAGTCGAGGTGCCTAAAGTGGCAACCCAGACTACTAGGGCGGTTGGTGGTGTAGAGCTTCCTGTAGCCGCATGGCGTTCGTACTTAAATATGGAACTAACCATTCCAATTTTCGCTGTCTCTTATACACATCTCCGAGCCCACGAGACT
+
ABBBAFBBBBBBGGGGGGGGGGGHHHHGGHHGHHHGHHHHHGGGGGGEFGAFHGFHHHHHHFHHFHHGHGGGGGHGGGGGGFHHHHGGHHHHHHGHHHGFHHGHHHGHGHGHHHGGGGGHHHHHHHHHHHGHHHGHC@CCDGGGFGGDGH
@M02034:409:000000000-BFKT7:1:2105:22656:13840 1:N:0:30
AAAGTCGAGGTGCCTAAAGTGGCAACCCAGACTTATAATAATGTTGGTGGTGTAGAGCTTCCTGTAGCCGCATGGCGTTCGTACTTAAATATGGAACTAACCATTCCAATTTTCGCTGTCTCTTATACACATCTCCGAGCCCACGAGACT
+
BBBCAFCCCCCCGGGGGGGGGGGHHHHGGHHGHHHHHHHHGHHHHHHGGGEFHHHHHHHHHHHHHHHGHGGGGGHHGGGGGGHHHHHHHHHHHHGHGHHHHHHHHHHHGHHHHHGGGGGHHHHHHHHHFHHHHHFGECCFGGHGGGGGGH
@M02034:409:000000000-BFKT7:1:2105:18186:13848 1:N:0:30
AAAGTCGAGGTGCCTAAAGTGGCAACCCAGACTCAGCCGAGGGTTGGTGGTGTAGAGCTTCCTGTAGCCGCATGGCGTTCGTACTTAAATATGGAACTAACCATTCCAATTTTCGCTGTCTCTTATACACATCTCCGAGCCCACGAGACT
+
BBBBBFBBBB?AFGGGGGGGGGGHHHHGGHHGHHGFHGGFGGGGHGGGFGEFG3G5GFFGGCGHGHHHGFG/EEHBEEECE?CCGHHBGHFHHHFHHHHFFFFHHHHEHGGGFFCGGGCGHHGDBGGDGBG2FFHFC<CCCFHEF?@DFG
@M02034:409:000000000-BFKT7:1:2105:18596:13850 1:N:0:30
AAAGTCGAGGTGCCTAAAGTGGCAACCCAGACTACTTGTCCGGTTGGTGGTGTAGAGCTTCCTGTAGCCGCATGGCGTTCGTACTTAAATATGGAACTAACCATTCCAATTTTCGCTGTCTCTTATACACATCTCCGAGCCCACGAGACT
+
BABBBFBBBBBBGGGGGGGGGGGGHHHGGHHGHHHHHHHHHGGGGGGFGGGGHHHGFHHHHGHHHHHHHGGGGGHHGGGGGGHHHHHFHHGHHHGHGHHHHHHHGHHHHHHHHHGGGGGHHHHHHHFHFHEHHHHHF/DGGGHGGDGGGH
@M02034:409:000000000-BFKT7:1:2105:11785:13855 1:N:0:30
AAAGTCGAGGTGCCTAAAGTGGCAACCCAGACTAAGAATAGTGTTGGTGGTGTAGAGCTTCCTGTAGCCGCATGGCGTTCGTACTTAAATATGGAACTAACCATTCCAATTTTCGCTTCTCTTATACACATCTCCGAGCCCACGAGACTA
+
AABBBFBBBBBBGGGGGGGGGGGHHHHGGHHGHHHHHHHHHHHHHHHGGGGGHHHHHHHHHGHHHHHGGGGEGGHHGGGGGGFHGHHFHHHHHGHFHGFEFHHGHHGFHHHHHHCGGHGHHHHHHGFGFFGHHHDD@DGCEHGGCGGDH?
@M02034:409:000000000-BFKT7:1:2105:17308:13856 1:N:0:30
AAAGTCGAGGTGCCTAAAGTGGCAACCCAGACTATGGAGAGTGTTGGGGGTGTAGAGCTTCCTGTAGCCGCATGGCGTTCGTACTTAAATATGGAACTAACCATTCCAATTTTTCGCTGTCTCTTATACACATCTCCGAGCAC
+
BBB@ADAABBAAGGGGGGGGGGGHFHHGGHHGHCHHG5G3BFGAFHG2A0EE0FGBDDHF5BFEB5F5@?E>FEFAEEGAA?FGGFH3FHHHFF33GHFFCF3BEDFEBBFGGHHC?//EHHFHH2F@FBFBG2FGFDGF//?
@M02034:409:000000000-BFKT7:1:2105:13933:13860 1:N:0:30
AAAGTCGAGGTGCCTAAAGTGGCAACCCAGACTAAGAATCAGGTTGGTGGTGTAGAGCTTCCTGTAGCCGCATGGCGTTCGTACTTAAATATGGAACTAACCATTCCAATTTTCGCTGTCTCTTATACACATCTCCGAGCCCACGAGAC
+
BBBBBFBBBBBBGGGCGGGFFGGHGHHGGHHGHHHFHC35G3FGHHGGF?EFHHHHHHHHHHHHHFHHHGGGGGHHGGGGGGHHHHHHHHHHHHGGHHHHHHHHHHHHFHGHHGGGGGGHHHHHGHHHHHGHHHHHGDCCGGHGGGGGG
@M02034:409:000000000-BFKT7:1:2105:8932:13860 1:N:0:30
AAAGTCGAGGTGCCTAAAGTGGCAACCCAGACTCCTACTAGTGTTGGTGGTGTAGAGCTTCCTGTAGCCGCATGGCGTTCGTACTTAAATATGGAACTAACCATTCCAATTTTCGCTGTCTCTTGTACACATCTCCGAGCCCACGAGACT
+
AAABAFBBCBCAGGGGGGGGGGGHHHHGGHHDCGFGGFHFHHCHHHH2C2ECGDG5F5FGDGHFFDF53EG0EEF1>>EFE>BFGGHFFGHFHF33EGHHEF3FG4FBFGEGHEEEFGEHHHHH3BBFDFFFHHHEE>CGCGEGC<@AA?
@M02034:409:000000000-BFKT7:1:2105:21483:13861 1:N:0:30
AAAGTCGAGGTGCCTAAAGTGGCAACCCAGACTCATCATCATGTTGGTGGTGTAGAGCTTCCTGTAGCCGCATGGCGTTCGTACTTAAATATGGAACTAACCATTCCAATTTTCGCTGTCTCTTATACACATCTCCGAGCCCACGAGACT
+
CCCCCFBCCCBCGGGGGGGGGGGHHHHGGHHGHHHHHHHHHHHHHHHGFGEFHHHHHHGHHHHHHHHHHGGGGGGHGGGGGGHHHHHHHHHHHGHHHHHHHHFHHHGHHHHHHHGGGGGGHGHHGHHHGHHHGHHGEDGGGGHGGGGGGH
@M02034:409:000000000-BFKT7:1:2105:17202:13867 1:N:0:30
AAAGTCGAGGTGCCTAAAGTGGCAACCCAGACTACTCATCCGGTTGGTGGTGTAGAGCTTCCTGTAGCCGCATGGCGTTCGTACTTAAATATGGAACTAACCATTCCAATTTTCGCTGTCTCTTATCCACATCTCCGAGCCCACGAGACT
+
BBBBAFBBBBBBGGGGGGGGGGGHHHHGGHHGHGGGFEHFHGGGGCCEG?EFHHHAGDGF5GHHHFHHHGG>EGHEGFEGGEFHCFHF3FHFHB33BFGHHF3GBDHG4B3FGF</E/EGHHHGFH3FGFBGGHHBD?CCFGHFFGG?EH
@M02034:409:000000000-BFKT7:1:2105:20657:13878 1:N:0:30
AAAGTCGAGGTGCCTAAAGTGGCAACCCAGACTCAGCCTCCTGTTGGTGGTGTAGAGCTTCCTGTAGCCGCATGGCGTTCGTACTTAAATATGGAACTAACCATTCCAATTTTCGCTGTCTCTTATACACATCTCCGAGCCCACGAGACT
+
AA?AA3AADD>ACCGGGGGGG1E0AGH0F0AFCAF11FFC/B1GHFF/A/BFGBA2GBFHHEFDBGGHHFC?>EHF@>ECE?BFGFF1GB2EFFD1FF1EGAGFHHGEFHFHHBEGGGAGHFGBFHDGFGBGHHHBC/>@<CCCC@@AEF
@M02034:409:000000000-BFKT7:1:2105:6467:13882 1:N:0:30
AAAGTCGAGGTGCCTAAAGTGGCAACCCAGACTATGAGTGCTGTTGGTGGTGTAGAGCTTCCTGTAGCCGCATGGCGTTCGTACTTAAATATGGAACTAACCATTCCAATTTTCGCTGTCTCTTATACACATCTCCGAGCCCACGAGACT
+
AABBAFABCBAAGGGGGGGGGGGHHHHGGHHGHHHHHFGHHHHHHHHEFFEFGHHGHGHHFFHHFHHHBEGGGGHHGGGGGGHHHHH3GHHHHHHBGGFHHHGHHHHGHHHHHEGGGGGHHHHHHHFGFHFHHHHHF/C?DGHGGGG/CF
@M02034:409:000000000-BFKT7:1:2105:28496:13884 1:N:0:30
AAAGTCGAGGTGCCTAAAGTGGCAACCCAGAAGATGCAT
+
AA3>AFAB@D>ABGDGGGGFGG2AAGG2AAAA3A5F335
@M02034:409:000000000-BFKT7:1:2105:26228:13888 1:N:0:30
AAAGTCGAGGTGCCTAAAGTGGCAACCCAGACTTTGTTTCCGGTTGGTGGTGTAGAGCTTCCTGTAGCCGCATGGCGTTCGTACTTAAATATGGAACTAACCATTCCAATTTTCGCTGTCTCTTATACACATCTCCGAGCCCACGAGACT
+
BABCBFCBCCCCGGGGGGGGGGGHHHHGGHHGHHGHGHHHFEGAEGGEC1FF1AF5DFEC5FGHFBF5AEE0EEF1>EEFEECGGHF3@BE@BE33BEGH303FFEFD?GBHF?<?E<EDDDGDB?33FCFBGHHEE/BCBF/F@@/<.>
@M02034:409:000000000-BFKT7:1:2105:3749:13893 1:N:0:30
AAAGTCGAGGTGCCTAAAGTGGCAACCCAGACTCAGCAGCATGTTGGTGGTGTAGAGCTTCCTGTAGCCGCATGGCGTTCGTACTTAAATATGGAACTAACCATTCCAATTTTCGCTGTCTCTTATACACATCTCCGAGCCCACGAGACT
+
BBBBBFBBBBABGGGGGGGGGGGHHHHGGHHGHHHHHHHGGHHHHHHGGGGFHHHGHHHHHHHHHHHHHGGGGGHHGGGGEFHHHHHFGGGHHHFFHHHGHHHHHHHHHGHHHHGGGGGHHHHHHHFGGFFHHHGHDBDCDGHGGGGGGF
@M02034:409:000000000-BFKT7:1:2105:8193:13898 1:N:0:30
AAAGTCGAGGTGCCTAAAGTGGCAACCCAGACTAAGGATTATGTTGGTGGTGTAGAGCTTCCTGTAGCCGCATGGCGTTCGTACTTAAATATGGAACTAACCATTCCAATTTTCGCTGTCTCTTATACACATCTCCGAGCCCACGAGACT
+
CBCCCFCCCCBAGGGGGGGGGGGHHHHGGHHGHHHHHHHHHHHHHHHGFGAFGHHHHGHHHHHHHHHHHGFCGGHHGGGGGGHHHHHHHHGHHHGGHHHHFHFHHHHHHHHHHHGGGGEFHHHHFHHHHGGGHHEFFC//CFHGGGGGGG
@M02034:409:000000000-BFKT7:1:2105:24938:13900 1:N:0:30
AAAGTCGAGGTGCCTAAAGTGGCAACCCAGACTTCGTGTGGGGTTGGTGGTGTAGAGCTTCCTGTAGCCGCATGGCGTTCGTACTTAAATATGGAACTAACCATTCCAATTTTCGCTGTCTCTTATACACATCTCCGAGCCCACGAGACT
+
BCCCBFBCCCCCGGGGGGGGGGGHHHHGGHHGHDDFB2AA22AEEGFGGGGGHHHHHHHHHHHHHHGHHGGGGGHHGGGGGGHHHHHGFGHHHHEGHGGGHHGHHHFHHHHHHHGGGGGGHHHHFHGGHHFHHHFDC/@@DGHGGGFGGB
@M02034:409:000000000-BFKT7:1:2105:26222:13906 1:N:0:30
AAAGTCGAGGTGCCTAAAGTGGCAACCCAGACTTTGTTTCCGGTTGGTGGTGTAGAGCTTCCTGTAGCCGCATGGCGTTCGTACTTAAATATGGAACTAACCATTCCAATTTTCGCTGTCTCTTATACACATCTCCGAGCCCACGAGACT
+
AA>AAFA>A1A1FGGGGGGGGFFFHFGGGGCGHFGHFCHFH/AEECCGGGEEHFF21BGHGGHHHGFFF/EEEAGHGGGGGE0GEFEB1BDGFH1EFHF1FHDHGGGG21FFHFGGGGGGEFFGFH2GBGFGHGFB/><B@CEF@<@AC<
@M02034:409:000000000-BFKT7:1:2105:14258:13908 1:N:0:30
AAAGTCGAGGTGCCTAAAGTGGCAACCCAGACTACTAATCATGTTGGGGGTGTAGAGCTTCCTGTAGC
+
BBCCCFBBBDBCGGGGGGGGGGGHHHHGGH223FCG55F35DGH5A22A0EEE3F555AA5F555555
@M02034:409:000000000-BFKT7:1:2105:17592:13914 1:N:0:30
AAAGTCGAGGTGCCTAAAGTGGCAACCCAGACTAATAAATAAGGTTGGTGGTGTAGAGCTTCCTGTAGCCGCATGGCGTTCGTACTTAAATATGGAACTAACCATTCCAATTTTCGCTGTCTCTTATACACACTCCGAGCCCACGAGACT
+
BAAAABBABBAAGGCGGGGGCFGBFHFGDDHGHHGHHHGHH5GEFGHGFGGGGHHHFHFHHGFHHHHHHHF?EGGGFGGGGGGHHHHBGGGHHHHGGHFFGGHFFHHGFHHHHHHEGGGGGFGHHFFEGEGHDFFGGCGGGGGGG@DGGG
@M02034:409:000000000-BFKT7:1:2105:24947:13915 1:N:0:30
AAAGTCGAGGTGCCTAAAGTGGCAACCCAGACTAAGAATAATGTTGGTGGTGTAGAGCTTCCTGTAGCCGCATGGCGTTCGTACTTAAATATGGAACTAACCATTCCAATTTTCGCTGTCTCTTATACACATCTCCGAGCCCACGAGACT
+
AABBBFBABBBBGGGGGGGGGGGHFGFEGCHDHF3A3FFEAFHHHFEGE?FFG3FAGGFGFGHGHEG5FEF?EGE1>EEEEEC1EFH3FHHHFH3BFGFC3B3FGFF4FFGHHFEEEDEFHHHHEFFFDBDHHGFBF@GCGECFD@@ADG
@M02034:409:000000000-BFKT7:1:2105:18175:13920 1:N:0:30
AAAGTCGAGGTGCCTAAAGTGGCAACCCAGACTACTGGGCCGGTTGGTGGTGTAGAGCTTCCTGTAGCCGCATGGCGTTCGTACTTAAATATGGAACTAACCATTCCAATTTTCGCTGTCTCTTATA
+
>>AA3BAABDAAGFCGBFGAGGFHGBFEFDCFFGBGFFHHHEG0EEG1BE1F1BFFGGBBGEHGFEHHHGGGGGGAEFGGGEHFHHGHGGFBFGGGFFB3BGFE3FHGHHBHEHGFFGDFHFHEGHE
@M02034:409:000000000-BFKT7:1:2105:11584:13923 1:N:0:30
AAAGTCGAGGTGCCTAAAGTGGCAACCCAGACTGCTACGCTTGTTGGTGGTGTAGAGCTTCCTGTAGCCGCATGGCGTTCGTACTTAAATATGGAACTAACCATTCCAATTTTCGCTGTCTCTTATACACATCTCCGAGCCCACGAGACT
+
BBBBBFBBBBABGGGGGGGGGGGHHGHGDFHGHHHHHHGGGGGHHFGEGFEFHFGHHHHHGHHHHHGGHGGGGGHHGGGGGGFEHHFGHHHHHHGGHGGHFHFGHHGHFFGHHHGGGGGHHGHHGHFFHB2GGGFFFCFG/FEFFDFGFH
@M02034:409:000000000-BFKT7:1:2105:14889:13927 1:N:0:30
AAAGTCGAGGTGCCTAAAGTGGCAACCCAGACTAATACTCCTGTTGGTGGTGTAGAGCTTCCTGTAGCCGCATGGCGTTCGTACTTAAATATGGAACTAACCATTCCAATTTTCGCTGTCTCTTATACACATCTCCGAGCCCACGAGACT
+
CCCCCFCCBCCCGGGGGGGGGGGHHGHGGHHGHHHHHHHHHHHHHHHGFGGFHHHDGHHHHHHHHHHHHGGFGGGGGGGGGGHHHHHGHHHHHHHFHHHHGHGHHHGHHHHHHHGGGGGHHGHHHHHHGHHHHHHFE<DCGGHGGGGGGG
@M02034:409:000000000-BFKT7:1:2105:14232:13932 1:N:0:30
AAAGTCGAGGTGCCTAAAGTGGCAACCCAGACTAATCATCCGGTTGGTGGTGTAGAGCTTCCTGTAGCCGCATGGCGTTCGTACTTAAATATGGAACTAACCATTCCAATTTTCGCTGTCTCTTATACACATCTCCGAGCCCACGAGACT
+
BABCBFCCCBABGGGGGGGGGGGHHHGGGHHGCHHHHHHHHFFGGGGEFFEFFHHHHFHHHHHHGHHHHGGFGGHHGGGGGFHHHHHHHHHHHHHHHHHHHHHHHHEGHGHHHHGGGFEHGGHHGHGHFHDGHHF2BBCDFGHGG/CDEG
@M02034:409:000000000-BFKT7:1:2105:13449:13935 1:N:0:30
AAAGTCGAGGTGCCTAAAGTGGCAACCCAGACTACGTCTTCGGTTGGTGGTGTAGAGCTTCCTGTAGCCGCATGGCGTTCGTACTTAAATATGGAACTAACCATTCCAATTTTCGCTGTCTCTTATACACATCTCCGAGCCCACGAGACT
+
AABBBFCCCCCCGGGGGGGGGGGHHHHGGHHGHHHGHHHGHHGGGGGGGGGGHHHGHHHHGHHHHHHHHGGGGGHHGGGGGGHHHHHHHHHHHGHHHHHHHHHHHHGHHHHHHHGGGGGHHHHHHGHHGHGHHHHGGCGGGGHGC?DGDH
@M02034:409:000000000-BFKT7:1:2105:18209:13941 1:N:0:30
AAAGTCGAGGTGCCTAAAGTGGCAACCCAGACTAAGGCTGGGGTTGGTGGTGTAGAGCTTCCTGTAGCCGCATGGCGTTCGTACTTAAATATGGAACTAACCATTCCAATTTTCGCTGTCTCTTATACACATCTCCGAGCCCACGAGACT
+
AAABBFAADBAAAGFGGGGFGGGHHGHGGHHGHHHGBFHHGFGGFCGFEFAFGHFAGHGFHFHGHHHHHGGGGGHHGEGEGEGEHHFDFHFHGHFBFHHGHGHHBGHHFGHFHGFGGFDFHGGFGHFHHGHFGGGFG>DG/FHACCGGCH
@M02034:409:000000000-BFKT7:1:2105:12197:13943 1:N:0:30
AAAGTCGAGGTGCCTAAAGTGGCAACCCAGACTTTTTCGCAGGTTGGTGGTGTAGAGCTTCCTGTAGCCGCATGGCGTTCGTACTTAAATATGGAACTAACCATTCCAATTTTCGCTGTCTCTTATACACATCTCCGAGCCCACGAGACT
+
BBCCCFCCCCCBGGGGGGGGGGGHHHHGGHHGHHHHHHGGFGGHHHGEFGEFHHHGHHHHHHHHHHHHHGGGGGHHGGGGGFHHHHHHHHGHHHGEHHHGGGHFGHGGFHHHHHGGGGGHHHGHHHGHHHFHHHHBCBFCCFHGGGGGGF
@M02034:409:000000000-BFKT7:1:2105:9877:13943 1:N:0:30
AAAGTCGAGGTGCCTAAAGTGGCAACCCAGACTATTAATGGGGTTGGTGGTGTAGAGCTTCCTGTAGCCGCATGGCGTTCGTACTTAAATATGGAACTAACCATTCCAATTTTCGCTGTCTCTTATACACATCTCCGAGCCCACGAGACT
+
CCCCCFCCCCCCGGGGGGGGGGGHHHHGGHHGHBGGHHHHHHGGGGGGGFGFHGHEHGHHHHHHFFHFFGGCGGHAEEGGCEFHGHHHHHHHGHBGHHHHFGFHHGHGHHHHHDEGGGEGHHHHFFHHHHGHHHHEG@GGGGEGG@DDGG
@M02034:409:000000000-BFKT7:1:2105:14239:13949 1:N:0:30
AAAGTCGAGGTGCCTAAAGTGGCAACCCAGACTAATCATCCGGTTGGTGGTGTAGAGCTTCCTGTAGCCGCATGGCGTTCGTACTTAAATATGGAACTAACCATTCCAATTTTCGCTGTCTCTTATACACATCTCCGAGCCCACGAGAC
+
AABAAFBBBBBBGGGG4GGGFGFHHHHGGEFGHH3GD5AAF2EGFEGGGGGFHHHHHHHHHHHHHHHGGGGGGGHHGGGGGGGHHHH@GGHHHHHGHHHFHAGHHHGHHHHHHHGGGGGHHHHHHHHHHHGHHHHHG/@CGGHGCDGGG
@M02034:409:000000000-BFKT7:1:2105:3719:13953 1:N:0:30
AAAGTCGAGGTGCCTAAAGTGGCAACCCAGACTTCTAATCAGGTTGGTGGTGTAGAGCTTCCTGTAGCCGCATGGCGTTCGTACTTAAATATGGAACTAACCATTCCAATTTTCGCTGTCTCTTATACACATCTCCGAGCCCACGAGACT
+
CCCCCFCCDDCCGGGGGGGGGGGHHHHGGHHGHHHHHHHHHHHHHHGEFGEGHHHFGGHHHHHHGGHHHGGCGGGFGGGGGGFHHHHHHHHHHHFFHHHHGHGHHHHGGGHHHFGCDGFHHHHHFHHHFHEHFGHFD@FCFFHGGGGGGH
@M02034:409:000000000-BFKT7:1:2105:26991:13959 1:N:0:30
AAAGTCGAGGTGCCTAAAGTGGCAACCCAGACTCGGGAGCGGGTTGGTGGTGTAGAGCTTCCTGTAGCCGCATGGCGTTCGTACTTAAATATGGAACTAACCATTCCAATTTTCGCTGTCTCTTATACACATCTCCGAGCCCACGAGACT
+
CCCCCFBBCCCCGGGGGGGGGGGHHHHGGHHGGHGGGGGGGGGFGGGGFGEGHHHHHHHHFHHHGHHGHFGGGGHHGGGGGGHHHHHFHHHHHGHGFHHFHHFHGHGHHHHHHGGFGGFHHHHHGHGHFFHGHHBFC<D?@GHFGGGGGG
@M02034:409:000000000-BFKT7:1:2105:18210:13959 1:N:0:30
AAAGTCGAGGTGCCTAAAGTGGCAACCCAGACTAAGGCTGGGGTTGGTGGTGTAGAGCTTCCTGTAGCCGCATGGCGTTCGTACTTAAATATGGAACTAACCATTCCAATTTTCGCTGTCTCTTATACACATCTCCGAGCCCACGAGACT
+
BABBBFBBB?AAGFFGGGGGGGEHBGHGGCEGHHHCCHHFGEGGEEGGGGGEGHHHFGGHHHHHHHGHHGGCFDHHGGGGGGHGHHB3GGDFHF3FFFFFCHFHHHHGFGHHHHGGGGGHHGHHBG2FFFFHGHFFDDGGGEGFCCCFDG
@M02034:409:000000000-BFKT7:1:2105:2458:13960 1:N:0:30
AAAGTCGAGGTGCCTAAAGTGGCAACCCAGACTCAGAATTTGGTTGGTGGTGTAGAGCTTCCTGTAGCCGCATGGCGTTCGTACTTAAATATGGAACTAACCATTCCAATTTTCGCTGTCTCTTATACACATCTCCGAGCCCACGAGCCT
+
CCCCBFBCCBBBGGGGGGGGGGGHHHHGGCHFHGHHBGHFGHCGGGGEFFGGHFHBGHHHFGHHHHHHEEFEEGHHGGGFEEHFHGFHFHGHHHFGHHHHFHEHHFFF4FFHHHGGGGFHHHHHGHHHHFHHGFGBFBFCGGHGGGG//?
@M02034:409:000000000-BFKT7:1:2105:19687:13967 1:N:0:30
AAAGTCGAGGTGCCTAAAGTGGCAACCCAGACTCTGCCTCGGGTTGGTGGTGTAGAGCTTCCTGTAGCCGCATGGCGTTCGTACTTAAATATGGAACTAACCATTCCAATTTTCGCTGTCTCTTATACACATCTCCGAGCCCACGAGACT
+
CCCCCFBCCCBBGGGGGGGGGGGHGHHGGHHGHFBFDGHFEGEHGGGEFGEFHFHBHHHHHHHHHHHHHGGGGGHHGEGFGFGHHHGGHHHHHGFGHHHHGGHHHHGGHHHHHHGGGGFHDFGHHHHHHFHHHFHGE?B@GGHGGGGGGD
@M02034:409:000000000-BFKT7:1:2105:11966:13968 1:N:0:30
AAAGTCGAGGTGCCTAAAGTGGCAACCCAGACTCCGCCTCCGGTTGGTGGTGTAGAGCTTCCTGTAGCCGCATGGCGTTCGTACTTAAATATGGAACTAACCATTCCAATTTTCGCTGTCTCTTATACACATCTCCGAGCCCACGAGACT
+
CCCCBFBBCCCBGGGGGGGGGGGHHHHGGHHGHHHGGGGGHGGGGGGGGGGGHHHHHHHHHHHHHHHHHGGGGGHHGGGGGGHHHHHFHHHHHHEHGHGHHHHHHHHHHHHHHHGGGGGHHHHHGHHHGHGHHHHEE@DGGGHFGGGFGH
@M02034:409:000000000-BFKT7:1:2105:5779:13968 1:N:0:30
AAAGTCGAGGTACCTAAAGTGGCAACCCAGACTAATAAGAATGTTGGTGGTGTAGAGCTTCCTGTAGCCGCATGGCGTTCGTACTTAAATATGGAACTAACCATTCCAATTTTCGCTGTCTCTTATACACATCTCCGAGCCCACGAGACT
+
BCCCBFCBCBCBGGGGGGGGGGGHHHHGGHHGHHHHHHHHHHHHHHHGGGGGHHHHGHHHHHHHHHHHHGGGGGHHGGGGGGHHHHHHHHHHHHHHGFGHHHHHHHGHHGHHHHGGGGGHHHHHHHHHFGGHHHGHEBDGGGHGGGGGGH
@M02034:409:000000000-BFKT7:1:2105:13926:13969 1:N:0:30
AAAGTCGAGGTGCCTAAAGTGGCAACCCAGACTAGTACGCAGGTTGGTGGTGTAGAGCTTCCTGTAGCCGCATGGCGTTCGTACTTAAATATGGAACTAACCATTCCAATTTTCGCTGTCTCTTATACACATCTCCGAGCCCACGAGACT
+
BABABFBBBDAAGGGGGGGFGGGHHHHGGHHGHGHDGHGGGGGHHHGGGGEFHHHHGHHHHHHHGHHHHGGFGGHHGFGGGFFHHHFFHHHGGHGHGHGHHHHHHGFGHHHHHHGGGGGHHHHHFHHHHHFHHHFFCBGFDFHGGGGGGG
@M02034:409:000000000-BFKT7:1:2105:1944:13973 1:N:0:30
AAAGTCGAGGTGCCTAAAGTGGCAACCCAGACTAATAATCCGGTTGGTGGTGTAGAGCTTCCTGTAGCCGCATGGCGTTCGTACTTAAATATGGAACTAACCATTCCAATTTTTGCTGTCTCTTATACACATCTC
+
BBBBBFBBBBAAGGGGGGGGGGFHHHHGGGHGHH3F5GGB52AF?ECGG1E1G3D5AFFFBEHFA5EDA>E0>EC1>E@F?A2??GHDBGHEG333F3EF303BF?G44FDFD4/?B3B3?GF?3?B3B222BBF
@M02034:409:000000000-BFKT7:1:2105:27714:13981 1:N:0:30
AAAGTCGAGGTGCCTAAAGTGGCAACCCAGACTAAGAATCATGTTGGTGGTGTAGAGCTTCCTGTAGCCGCATGGCGTTCGTACTTAAATATGGAACTAACCATTCCAATTTTCGCTGTCTCTTATACACATCTCCGAGCCCACGAGACT
+
AAAA>DAAD@1AC1EG1GGGFFCFGGHFGHHG1GGGHHHBFHGHHB/EFFEAFGFDGFGHGHFHFFH2GCGE/EGGGEGGEEGEFHFGHHHHHF1F@G1FGHGBFFHH2BGHHFGGAEFBHFBF1FDGDFGEHD1<C<//BA/<<//<CD
@M02034:409:000000000-BFKT7:1:2105:7504:13984 1:N:0:30
AAAGTCGAGGTGCCTAAAGTGGCAACCCAGACTAATTGTCATGTTGGTGGTGTAGAGCTTCCTGTAGCCGCATGGCGTTCGTACTTAAATATGGAACTAACCATTCCAATTTTCGCTGTCTCTTATACACATCTCCGAGCCCACGAGACT
+
BCBBBFBCBCBBGGGGGGGGGGGHHHHGGHHGHHHHHHGHHHHHHHGEFEEFHHHGGHHHHFHHHHHHHGGFGGHHGGGGGEGHHHFFFHHHHHFBGHHGHHHHHHGHFHHHHFEGGGGHHHHHGHGHHHHGHHGFC@DFCEHFCCDGDF
@M02034:409:000000000-BFKT7:1:2105:19998:13993 1:N:0:30
AAAGTCGAGGTGCCTAAAGTGGCAACCCAGACTCCGCAGCATGTTGGTGGTGTAGAGCTTCCTGTAGCCGCATGGCGTTCGTACTTAAATATGGAACTAACCATTCCAATTTTCGCTGTCTCTTATACACATCTCCGAGCCCACGAGACT
+
CCCCCFCCCCCCGGGGGGGGGGGHHHHGGHHGHHHGECFGCGHHHHHGGGGGHHHGHHGHHHHHHHHHHGGGGGHHGGGGGGHHHHHHHHHHHHHHHHHGHHHHHHGHHHHHHGGGGGGGHHHHGHHHHHHHHHHHGCGGGGHGGGGGGH
@M02034:409:000000000-BFKT7:1:2105:12442:14005 1:N:0:30
AAAGTCGAGGTGCCTAAAGTGGCAACCCAGACTCATAATGGTGTTGGTGGTGTAGAGCTTCCTGTAGCCGCATGGCGTTCGTACTTAAATATGGAACTAACCATTCCAATTTTCGCTGTCTCTTATACACATCTCCGAGCCCACGAGACT
+
CCCCCFCCCBB@GGGGGGGGGGGHHHHGGHFGHHHHHHHGHFHHGHHGGGGGHHHHHHHHFHHHHHHHHGGGGGHFEGGGGFFHEHFBGHHHHGFFHHHHGHEHFHFGHHHHHHGGGGEHHGGHGHFHHHHHHGGFE<CGGGHGGGGGGG
@M02034:409:000000000-BFKT7:1:2105:3886:14007 1:N:0:30
AAAGTCGAGGTGCCTAAAGTGGCAACCCAGACTCATTCTCCGGTTGGTGGTGTAGAGCTTCCTGTAGCCGCATGGCGT
+
AAAAAF?ADBA4EGBABFGGGGFHHGHGGHGGHFCFGHFGHEGG2E0AFDEGHHHFBFHH5EDGGFHDF?E?EEE1/>
@M02034:409:000000000-BFKT7:1:2105:3867:14008 1:N:0:30
AAAGTCGAGGTGCCTAAAGTGGCAACCCAGACTCATTCTCCGGTTGGTGGTGTAGAGCTTCCTGTAGCCGCATGGCGTTCGTACTTAAATATGGAACTAACCATTCCAATTTTCGCTGTCTCTTATACACATCTCCGAGCCCACGAGACT
+
BBCCBFCCCCCCGGGGGGGGGGGHHHHGGHHGHGHHHGHHHGGGGGGGEFEFHHHHGHHHHHHHHHHGGGGGGGHHGGGGGFHHHHGFHGFHHHGFHFGGHHFHHHHHHGHHHHGGGGGHHGHHBHHHFHHHHHFHCBCCGGEGGGGGGG
@M02034:409:000000000-BFKT7:1:2105:24778:14016 1:N:0:30
AAAGTCGAGGTGCCTAAAGTGGCAACCCAGACTCTTCCTGCGGTTGGTGGTGTAGAGCTTCCTGTAGCCGCATGGCGTTCGTACTTAAATATGGAACTAACCATTCCAATTTTCGCTGTCTCTTATACACATCTCCGAGCCCACGAGACT
+
AAAA>DAADDAAFGFB1AFGGGGCGFAEFCGFGHHHHHHHHCAEGGGGGCEFHHHBFHHHHBGHFGHHHGCCGGHHGGGCEEBFGGF@GH2FGHDFFGEFGHHHHHGG2FHHHHGGGEEFHHGFBGGDD<FHFFF1?/</<CFGGGGGGG
@M02034:409:000000000-BFKT7:1:2105:18361:14020 1:N:0:30
AAAGTCGAGGTGCCTAAAGTGGCAACCCAGACTGGGAATGGGGTTGGTGGTGTAGAGCTTCCTGTAGCCGCATGGCGTTCGTACTTAAATATGGAACTAACCATTCCAATTTTCGCTGTCTCTTATACACATCTCCGAGCCCACGAGACT
+
AA?3ADAADBAAFGGGGGGFGDFFFDFEEGDGHHHAC3BGFCEEG?C1AEAFGFEBF5GGHFHFGHHGGEGCEGHGE?FCE11FEEDDGHEHHHBGGHHHHHHHFHFFFHHHHHCFGGCFFFHGEHBFHFHGHHHEE/DGCFHGG/DFGH
@M02034:409:000000000-BFKT7:1:2105:10922:14023 1:N:0:30
AAAGTCGAGGTGCCTAAAGTGGCAACCCAGACTGTTCCGCCGGTTGGTGGTGTAGAGCTTCCTGTAGCCGCATGGCGTTCGTACTTAAATATGGAACTAACCATTCCAATTTTCGCTGTCTCTTATACACATCTCCG
+
BBBBBFABBBBBGGGGGGGEGGGHHHHGGHHGHHHHHHGGGGGGEEGAFEEFGFHFHFHHBFHHHHHHGGGEGEH1EE@FGEEGHHHBGHHHHH33FHHHF03GGGHBGHFHFBBDGGADDHHHFHF@FG2@@@F2C
@M02034:409:000000000-BFKT7:1:2105:21644:14028 1:N:0:30
AAAGTCGAGGTGCCTAAAGTGGCAACCCAGACTTCGACTGAGGTTGGTGGTGTAGAGCTTCCTGTAGCCGCATGGCGTTCGTACTTAAATATGGAACTAACCATTCCAATTTTCGCTGTCTCTTATACACATCTCCGAGCCCACGAGACT
+
BBCCBFCCCCCBGGGGGGGGGGGHHHHGGHHGHHHGHGGGGHGHHHGGFEGGHHHFHHHGHHHHHFHHGGGGGGHFGEGFGGHHFHHHHHHHHGHGGHHHHHHHHHHGHHHHHHGGGGGHHHHHHHHHHHGHHHHHFBDCGFHGGGGGGH
@M02034:409:000000000-BFKT7:1:2105:28548:14030 1:N:0:30
AAAGTCGAGGTGCCTAAAGTGGCAACCCAGACTAAGCAGAATGTTGGTGGTGTAGAGCTTCCTGTAGCCGCATGGCGTTCGTACTTAAATATGGAACTAACCATTCCAATTTTCGCTGTCTCTTATACACATCTCCGAGCCCACGAGACT
+
BBBBAFBBBBBAFGGGGGGGGGGHHHHGGHGFHFHHHHHHHHHHHFHDGGGGHHHHHHGHHHHHHHHHHGGGGGHGGGGGGGFHHGFGHHGHHGHHGHHGHHFHHHHHEGHHHHGGGGGFHHHHGHGHHHGHGHFFD<BDGGHGGGGGGG
@M02034:409:000000000-BFKT7:1:2105:2128:14031 1:N:0:30
AAAGTCGAGGTGCCTAAAGTGGCAACCCAGACTCCGTCTACTGTTGGTGGTGTAGTGCTTCCTGT
+
AAA?AFAADD?AFEDGGDGBBBFGGHGGGAGECFCEFCGHDFFGG1/AA/A/A1D2B12B1FEDF
@M02034:409:000000000-BFKT7:1:2105:3346:14032 1:N:0:30
AAAGTCGAGGTGCCTAAAGTGGCAACCCAGACTGGGTCGCGGGTTGGTGGTGTAGAGCTTCCTGTAGCCGCATGGCGTTCGTACTTAAATATGGAACTAACCATTCCAATTTTCGCTGTCTCTTAACACATCTCCGAGCCCACGAGACTA
+
ABBBAFCCCCBCGGGGGGGGGGGHHHHGGHHGHHDHFHGGGGGFGGGEFGEFHHHGHHHHHHHHHHHGHGGEGGHHGGGGGGHHHHHHHHHHHHHHHHHHHHHHHHGHHHHHHHGGGGGHHHHHH1?1?/?CFDGD<DGGGGG@<<<.D<
@M02034:409:000000000-BFKT7:1:2105:14904:14034 1:N:0:30
AAAGTCGAGGTGCCTAAAGTGGCAACCCAGACTCATCCTCCTGTTGGTGGTGTAGAGCTTCCTGTAGCCGCATGGCGTTCGTACTTAAATATGGTACTAACCATTCCAATTTT
+
BCCCBFBCDBCCGGGGGGGGGGGHHHHGGHHGHFEHHHFHEGHHFH2A22EAA3D5ADAA5BBF5555AAE0EEA10>>F>???FGHEDFHE4D44B@FG313BD4F44D3D?
@M02034:409:000000000-BFKT7:1:2105:21661:14043 1:N:0:30
AAAGTCGAGGTGCCTAAAGTGGCAACCCAGACTTCGACTGAGGTTGGTGGTGTAGAGCTTCCTGTAGCCGCATGGCGTTCGTACTTAAATATGGAACTAACCATTCCAATTTTCGCTGTCTCTTATACACATCTCCGAGCCCACGCG
+
A?AAAFAAD1>>FCG11EF31BEGBGHGC0FCH2FFHGGGBFFGBA?/AAAFG11D1FGH11FGB2EGFEGGGC0BEFGEEEFGABDGHHGGHB@BCFBGBFBBF22B2FGGH2E/</?1FD2G12FF21BGG1F1</<<@FGG//<
@M02034:409:000000000-BFKT7:1:2105:18227:14044 1:N:0:30
AAAGTCGAGGTGCCTAAAGTGGCAACCCAGACTACTAAGTTGGTTGGTGGTGTAGAGCTTCCTGTAGCCGCATGGCGTTCGTACTTAAATATGGAACTAACCATTCCAATTTTCGCTGTCTCTTATACACATCTCCGAGCCCACGAGACT
+
AAAB>DABBBAAGGGGGGGGFGGHHHHGGHGGHHGHHHHBGHHGHGGEEFEFFGHHHFHHEGFHHGHHFGGGGGHAEEEAFGGHHFFFGBFHGHBFGFFFFHHHHHBHHHFHHHGGGDGEHFHGGHGHGFHFGHHFC/B/DGHGGCGGDD
@M02034:409:000000000-BFKT7:1:2105:4114:14044 1:N:0:30
AAAGTCGAGGTGCCTAAAGTGGCAACCCAGACTAGG
+
BBBBCFBBCCCCGGGGGGGGGGGHHHFGGHHGH33B
@M02034:409:000000000-BFKT7:1:2105:4894:14047 1:N:0:30
AAAGTCGAGGTGCCTAAAGTGGCAACCCAGACTATGTTGCATGTTGGTGGTGTAGAGCTTCCTGTAGCCGCATGGCGTTCGTACTTAAATATGGAACTAACCATTCCAATTTTCGCTTCTCTTATACACATCTCCG
+
AABB>DAAD@AAGGGGFFGFFGGHHFGEACCFGHHHDFFGFFHHHHHEFGEFHHHHGHHHEHHHHHHFFGGCEEFFEGGGGGHGHHGHHHGGHGDFFHECCGFFHHEFFHHHHGGE/?EHHHHFHHFHFHGHHHHD
@M02034:409:000000000-BFKT7:1:2105:2789:14049 1:N:0:30
AAAGTCGAGGTGCCTAAAGTGGCAACCCAGACTAAGAAGAATGTTGGTGGTGTAGAGCTTCCTGTAGCCGCATGGCGTTCGTACTTAAATATGGAACTAACCATTCCAATTTTCGCTGTCTCTTATACACATCTCCGAGCCCACGAGACT
+
BBCCBFCCCCCCGGGGGGGGGGGHHHHGGHHGHHHHHHHHHHHGHHHGFGGGHFHFFHHHFHHHFGHFGEGCGGHAFEGEEECHHHHGHHHHHHFFGHGHGHHHFHGGHHHHHHGCFGFHHHHHDHHHFHFHHHHFC@FDGGHGGCGGGH
@M02034:409:000000000-BFKT7:1:2105:3350:14051 1:N:0:30
AAAGTCGAGGTGCCTAAAGTGGCAACCCAGACTGGGTCGCGGGTTGGTGGTGTAGAGCTTCCTGTAGCCGCATGGCGTTCGTACTTAAATATGGAACTAACCATTCCAATTTTCGCTGTCTCTTAACACATCTCCGAGCCCACGAGACTA
+
ABBAAFBBDBAAGGGGFGGGFGEGFGFFGHHGFF2FBFEGGEEAFGGE?EEFFFFDEHHHGFHGHEHGFEGEGGHHGGGGGFHHHHHHGHFHGHGBGHHGGGEHGFFHHHHHHGGGGGGHFHHHG1<GGEHHHHHGACCGEHGG?@<CD<
@M02034:409:000000000-BFKT7:1:2105:2769:14053 1:N:0:30
AAAGTCGAGGTGCCTAAAGTGGCAACCCAGACTAAGAAGAATGTTGGTGGTGTAGAGC
+
BABBBFABDBBAEGGGGGGGGGGHHHHGGFGFH3BEE5BGFFFH5D22A2EA13F555
@M02034:409:000000000-BFKT7:1:2105:26055:14062 1:N:0:30
AAAGTCGAGGTGCCTAAAGTGGCAACCCAGACTCAGTATCATGTTGGTGGTGTAGAGCTTCCTGTAGCCGCATGGCGTTCGTACTTAAATATGGAACTAACCATTCCAATTTTCGCTGTCTCTTATACACATCTCCGAGCCCACGAGAC
+
BBBBBFBBBBABGGGGGGGGGGGHHHHGGFHGHHGB5D55ABDGH5EEFGGFE3FDDFHHHHHHGFGGHGGAEGHAEEGGGGHEGHHGGHHHHGFHFHHHGFHHHHGBHGGHHEEEFA<FHFGHBFHFFFHHHFG?E>DGGGHGGGGGG
@M02034:409:000000000-BFKT7:1:2105:9093:14064 1:N:0:30
AAAGTCGAGGTGCCTAAAGTGGCAACCCAGACTTCTAAGTCTGTTGGTGGTGTAGAGCTTCCTGTAGCCGCATGGCGTTCGTACTTAAATATGGAACTAACCATTCCAATTTTCGCTGTCTCTTATACACATCTCCGAGCCCACGAGACT
+
BCCBBFBCCCBCGGGGGGGGGGGHHHHGGHHGHHGHHHHEHHHHHHHGEGGFFGHGHHHHHFHHHFHHGGGFGGHFGGGGGGHHHHHFHHHHHHGFHHHHHGEHHHHGHHHHHHGGGGGHHHHHHHHHHHHHHHHFE@DGGGHGGGGGGG
@M02034:409:000000000-BFKT7:1:2105:8305:14064 1:N:0:30
AAAGTCGAGGTGCCTAAAGTGGCAACCCAGACTAATT
+
BBBBAFAABBAAGGGFGFGFGGGHHHHGGHHGHH355
@M02034:409:000000000-BFKT7:1:2105:14246:14067 1:N:0:30
AAAGTCGAGGTGCCTAAAGTGGCAACCCAGACTACTGCTTCTGTTGGTGGTGTAGAGCTTCCTGTAGCCGCATGGCGTTCGTACTTAAATATGGAACTAACCATTCCAATTTTCGCTGTCTCTTATACACATCTCCGAGCCCACGAGACT
+
AABBBFBCBCBCGGGGGGGGGGGHHHGGGHHGHHHHHGFHGGFHHGHGGGEFGFGFHBHHFFHHGHHFHGGCGGHGGGGGGEFHHHHHHHGHHFFGHGHHFGFHHHHDHHHHHFGGGDEHHHGFFHHHFGHHHHHGE/BFGGHGGGGCDH
@M02034:409:000000000-BFKT7:1:2105:24375:14077 1:N:0:30
AAAGTCGAGGTGCCTAAAGTGGCAACCCAGACTGGGGGTAGTGTTGGTGGTGTAGAGCTTCCTGTAGCCGCATGGCGTTCGTACTTAAATATGGAA
+
A?AA3D3>A@>>AGGBFFGGGGGHHHHGGGHGHFHCEAAEF3FGFFHEEFAF1AADFGB35B5FGGGFEEE/EEGFEGCFG?BAFGGFFFHGGHHG
@M02034:409:000000000-BFKT7:1:2105:17615:14079 1:N:0:30
AAAGTCGAGGTGCCTAAAGTGGCAACCCAGACTAAGAATCAGGTTGGTGGTGTAGAGCTTCCTGTAGCCGCATGGCGTTCGTACTTAAATATGGAACTAACCATTCCAATTTTCGCTGTCTCTTATACACATCTCCGAGCCCACGAGACT
+
CCCCCFCCCCCCGGGGGGGGGGFFHHHGGHHGHHHHHHHHHHHHHHGGGGGGHFHFGGHHHHHHHHGHFGGGGGHGGGGGGFGEHHHHHHHHGHBFHGHGGHFGFHHGGHHHHHEGGDEFGHHHFHGBGHHHHHGFCCG?CFHE/AF/CD
@M02034:409:000000000-BFKT7:1:2105:21927:14082 1:N:0:30
AAAGTCGAGGTGCCTAAAGTGGCAACCCAGACTAATAATCATGTTGGTGGTGTAGAGCTTCCTGTAGCCGCATGGCGTTCGTACTTAAATATGGAACTAACCATTCCAATTTTCGCTGTCTCTTATACACATCTCCGAGCCCACGAGACT
+
AAABBFBBBBAAGGGGGGGFGGGHHHHGGHHGHHFDBFHHHHHHFGA2AAEEAAG5AFFH5FFDF5B5AEFCFFF1EE>FFFCEGHH3BFG4BD33BFGFCB3GDFHFFFGHHF?FGA?GHHHBFHEEGHHFHHHGD@DG/FG<B/@FDH
@M02034:409:000000000-BFKT7:1:2105:3773:14085 1:N:0:30
AAAGTCGAGGTGCCTAAAGTGGCAACCCAGACTAATACTCATGTTGGTGGTGTAGAGCTTCCTGTAGCCGCATGGCGTTCGTACTTAAATATGGAACTAACCATTCCAATTTTCGCTGTCTCTTATACACATCTCCGAGCCCACGAGACT
+
BCBCBFCCCCCCGGGGGGGGGGGHHHHGGHGGHHHHHHHHGHHHHHHFFGEGHHHHHHHGHHHHHHHHHGGGGGHHGGGGGGHHHHHFHHHHHHGHHHHGHHGHHHGHHGHHHHGGGGGFHGHHHHHHFHFHHHHFD@CGGGHGGGGGGH
@M02034:409:000000000-BFKT7:1:2105:23481:14091 1:N:0:30
AAAGTCGAGGTGCCTAAAGTGGCAACCCAGACTGAGACTTATGTTGGTGGTGTAGAGCTTCCTGTAGCCGCATGGCGTTCGTACTTAAATATGGAACTAACCATTCCAATTTTCGCTGTCTCTTATACACATCTCCGAGCCCACGAGAC
+
CCCCCFCCCCBCGGGGGGGGGGGHHHHGGHHGH3G35BB55DFGHHHGGGFFHHHHHHHHHHHHHHHHHGGGGGHHGGGGGGHHHHHHHHHHHHHHGHHFHHHHGHGHHHHHHHGGGGGHHGHHFHHHFFHHHHGHG@CGGGHGGGGDG
@M02034:409:000000000-BFKT7:1:2105:17114:14092 1:N:0:30
AAAGTCGAGGTGCCTAAAGTGGCAACCCAGACTAATAAGAAGGT
+
A3AA>DAABBA4GGGGGB4BFGFHHHHGGFD2BA3D55B553BA
@M02034:409:000000000-BFKT7:1:2105:23497:14104 1:N:0:30
AAAGTCGAGGTGCCTAAAGTGGCAACCCAGACTAATGCTTGTGTTGGTGGTGTAGAGCTTCCTGTAGCCGCATGGCGTTCGTACTTAAATATGGAACTAACCATTCCAATTTTCGCTGTCTCTTATACACATCTCCGAGCCCACGAGAC
+
AABCAFBABBBCGGGGGGGGFGGHHHHGGHHGHHGHHCHFHHHGHHHGGGEFHHH5GFHHHHHHHFHFHGGGGGHHGGGGGGHHHHH3GHHHHGHFGHHHGHHHHHGHBGHHHHGGGGGGHFHHHHHFGGFHHHHBF/C?FGHGGGGGG
@M02034:409:000000000-BFKT7:1:2105:18502:14110 1:N:0:30
AAAGTCGAGGTGCCTAAAGTGGCAACCCAGACTACGAAGCCTGTTGGTGGTGTAGAGCTTCCTGTAGCCGCATGGCGTTCGTACTTAAATATGGAACTAACCATTCCAATTTTCGCTGTCTCTTATACACATCTCCGAGCCCACGAGACT
+
ABCCAFBCCCCBGGGGGGGGGGGGGHHGGHHGHHHGGHGGGHHHGHHGGGFFHHHHHGHHHHHHHHHHHGGGGGHHGGGGGEHHHHHHHHHHHGHHHGFGHHFHHHHGHHHHGHGGGGGHHHHHHHGHGHHHHHHHECGFDGHGGGGGGH
@M02034:409:000000000-BFKT7:1:2105:28322:14110 1:N:0:30
AAAGTCGAGGTGCCTAAAGTGGCAACCCAGACTAGTCCGACTGTTGGTGGTGTAGAGCTTCCTGTAGCCGCATGGCGTTCGTACTTAAATATGGAACTAACCATTCCAATTTTCGCTGTCTCTTATACACATCTCCGAGCCCACGAGACT
+
BBCCCFCACBBAGGGGGGGGGGGFHHHGGHHGHHHHHHGGGGGHHHHGFGGGHGHGHHHHHGHHFGGHFFGGGGHHGGGGGGHHHHHHHHHHHGHGFGFFGHGGHHHHGHHHHFGGGGGGGGHHGHGHGFHFHHHDEBCDGGHGGGGGGH
@M02034:409:000000000-BFKT7:1:2105:22306:14110 1:N:0:30
AAAGTCGAGGTGCCTAAAGTGGCAACCCAGACTTCTGGTGTTGTTGGTGGTGTAGAGCTTCCTGTAGCCGCATGGCGTTCGTACTTAAATATGGAACTAACCATTCCAATTTTCGCTGTCTCTTATACACATCTCCGAGCCCACGAGACT
+
BBBBBFBBBBAAGGGGGGGGGGGHHHHGGFHGHFHF5GGGAEGHHHHGGGGGHHHHHHHHHHHHHHHHHGGGGGHHGGGGGGEHHH4FGHHHHHFHHHGHHHHHHHGHHHHGGHGGGGGHHHHHHHFHGHHHHHHHG>@DGGHGGGGGGH
@M02034:409:000000000-BFKT7:1:2105:3051:14110 1:N:0:30
AAAGTCGAGGTGCCTAAAGTGGCAACCCAGACTACTCAGACTGTTGGTGGTGTAGAGCTTCCTGTAGCCGCATGGCGTTCGTACTTAAATATGGAACTAACCATTCCAATTTTCGCTGTCTCTATACACATCTCCGAGCCCACGAGACT
+
A33>A@AADDAAFFGFGFGGGGGHHHG2FFDGFH35BDCFHHCGGBA2FEEBG3E5FFHHHFHHHFH53EE?EFHHEEEFEEGGCEBBF4DDHB3BCGDGHGF33FDEEGHHHHGCFE/F4FF4FBE4G1?G?FGDCB/<FHFCCCD/F
@M02034:409:000000000-BFKT7:1:2105:10153:14112 1:N:0:30
AAAGTCGAGGTGCCTAAAGTGGCAACCCAGACTCAGAATAGTGTTGGTGGTGTAGAGCTTCCTGTAGCCTCATGGCGTTCGTACTTAAATATGGAACTAACCATTCCAATTTTCGCTGTCTCTTATACACATCTCCGAGCCCACGAGACT
+
BBBCCFCCCCAAFGGGGGGGGGGHHHHGGHHGHHHHHHHHHGHHHHHGGGEFFGHGGHHHHHHHGHHHHHHHHHHHGGGGGEGHHHHGHHHHHHHHHHHGHHHHHHHHHHHHHHGGGGGGHHHHHHHFHHGHHHHHF@GGGGHGCGGGGD
@M02034:409:000000000-BFKT7:1:2105:19615:14117 1:N:0:30
AAAGTCGAGGTGCCTAAAGTGGCAACCCAGACTGCTATGCCGGTTGGTGGTGTAGAGCTTCCTGTAGCCGCATGGCGTTCGTACTTAAATATGGAACTAACCATTCCAATTTTCGCTGTCTCTTATACACATCTCCGAGCCCACGAGAC
+
BCCCBFACBCBBGGGGGGGGFGGHHHHGGHHGHCCAG5F33EEGGGGGGGGGHHHGHHHHHHHHHHHHHGGEGGHHGGGGGGHHHHHHHHHHHHGHHHHGHGHHHHGHHHHHHHGGFDCGHHHHHHFHGHFHHHGHF??DGGHGGGCDF
@M02034:409:000000000-BFKT7:1:2105:8243:14118 1:N:0:30
AAAGTCGAGGTGCCTAAAGTGGCAACCCAGACTGGGAGGGGGGTTGGTGGTGTAGAGCTTCCTGTAGCCGCATGGCGTTCGTACTTAAATATGGAACTAACCATTCCAATTTTCGCTGTCTCTTATACACATCTCCGAGCCCACGAGACT
+
A1AAAF?ADDAAGGGGGGGGGFGFB0FAEGCABGGHHGAECGGGGGGCFCCFGFFGGFHHHFGGHHHBFCCCFCHFCACCC.CGHHHFFFFHHHFEHHHGHHHHHHFHHHFHGGGGGGCFBBFBBFFCFFFGGGGGC-A@?FEF?@;BFF
@M02034:409:000000000-BFKT7:1:2105:1893:14126 1:N:0:30
AAAGTCGAGGTGCCTAAAGTGGCAACCCAGACTAGGGGGGGGGTTGGTGGTGTAGAGCTTCCTGTAGCCGCATGGCGTTCGTACTTAAATATGGAACTAACCATTCCAATTTTCGCTGTCTCTTATACACATCTCCGAGCCCACGAGACT
+
BBBBAFBBBBBBGGGGGGGGGGGHHHHGGHHGHHHGHFFECFFFFFFFFFFFFFFBFFFFFFFFFFFFFFFFFFFFFFFFFFFFFFFFFFFFFFFFFFFFFFFFFFFFFFFFFFFFFFDFFFFFFFBFFFFFFFFFD@CFFFFFF;>FDF
@M02034:409:000000000-BFKT7:1:2105:9715:14126 1:N:0:30
AAAGTCGAGGTGCCTAAAGTGGCAACCCAGACTTCTCGTGAGGTTGGTGGTGTAGAGCTTCCTGTAGCCGCATGGCGTTCGTACTTAAATATGGAACTAACCATTCCAATTTTCGCTGTCTCTTATACACATCTCCGAGCCCACGAGACT
+
CCCCBFCCCCAAGGGGGGGGGGGHHHHGGGHGHFHHHGGHGGHHHHGGGGGGHHHGHHHHGHHHHHHHHGGEGGHHGGGGGGEHHHHGHHHHHHGHHHHGGHFHGHHHHHHHHHGGGGGGGHHHHHHHFHHHGGGHFBGGGGHGGGGGGG
@M02034:409:000000000-BFKT7:1:2105:9925:14128 1:N:0:30
AAAGTCGAGGTGCCTAAAGTGGCAACCCAG
+
BBBBADABBBBBGFGGGGGGGGFHHHHGGG
@M02034:409:000000000-BFKT7:1:2105:17613:14133 1:N:0:30
AAAGTCGAGGTGCCTAAAGTGGCAACCCAGACTACGAAGAATGGTGTAGAGCTTCCTGTAGCCGCATGGCGTTCGTACTTAAATATGGAACTAAC
+
AAAAAFAA@A1>GGBD1BEGGGFGCHHGGHGGGB0A0FEB0AB11FAGG21AAFFHBG1A2EFEA/ABC0>/ECEE0EGHH112@FF1@1BE@1@
@M02034:409:000000000-BFKT7:1:2105:4672:14135 1:N:0:30
AAAGTCGAGGTGCCTAAAGTGGCAACCCAGACTATGCATAATGTTGGTGGTGTAGAGCTTCCTGTAGCCGCATGGCGTTCGTACTTAAATATGGAACTAACCATTCCAATTTTCGCTGTCTCTTATACACATCTCCGAGCCCACGAGACT
+
AA1AAFAADD>AFGDGG1FGFFA0AF0AF0GACGHGHCHHHFHHHHGGFGEFGHHGFHHHGFHHEGGGFFEEGFHGGFGGG>FHHHHHHHHBGHFGHHBBGHHHHHEGHHHGGHGGGGEBGFHHHHGFHHEHGHHHE@C?CGHGGGCGF?
@M02034:409:000000000-BFKT7:1:2105:10916:14137 1:N:0:30
AAAGTCGAGGTGCCTAAAGTGGCAACCCAGACTAATAATCGGGTTGGTGGTGTAGAGCTTCCTGTAGCCGCATGGCGTTCGTACTTAAATATGGAACTAACCATTCCAATTTTCGCTGTCTCTTATACACATCTCCGAGCCCACGAGACT
+
A?AAADABBBBBGGGGGGGGGGGHHGHGFHHGHHHHHHHHGCGHGGG1EEFEFFHGGHHGFHHHHFHDGEGEFGHGGGGFGGGGHHGGHHGGGHGBGGFFGHBGGHHGGHEHHBEGCGEFHGHHGHHFDFBHGGFGE@CCBFFFCGGGGG
@M02034:409:000000000-BFKT7:1:2105:19203:14137 1:N:0:30
AAAGTCGAGGTGCCTAAAGTGGCAACCCAGACTAAGCATGGGGTTGGTGGTGTAGAGCTTCCTGTAGCCGCATGGCGTTCGTACTTAACTATGGAACTAACCATTCCAATTTTCGCTGTCTCTTATACACATCT
+
>3AA>BA3DDA4BBGBADGGGDDGFABEFGFAAB3BCB5BCFE2AEEEAEEF1FGFAFHGFBGGGG5DFE@>E?GGEEEF??FEFHFH3BG4FBFGCFBB???BBFFFBGHHF4EEGFGBGFGD1G22B1BCBF
@M02034:409:000000000-BFKT7:1:2105:17925:14142 1:N:0:30
AAAGTCGAGGTGCCTAAAGTGGCAACCCAGACTATAATAATGTTGGTGGTGTAGAGCTTCCTGTAGCCGCATGGCGTTCGTACTTAAATATGGAACTAACCATTCCAATTTTCGCTGTCTCTTATACACATCTCCGAGCCCACGAGACT
+
BBCCCFCCCCAAGGGGGGGGGGGGHHHGDGHGHHFFF5BGHFFGHHEFG2AFD55D5BF5BFBB5DEFEEE?EH1>1>?E12?CGBHHHBE@F3GGGBGGHHHHFHHHEHHH4/>?EEBG4BGFHEHHGEGFHEHG?@@GGHF?BDDGB
@M02034:409:000000000-BFKT7:1:2105:10901:14148 1:N:0:30
AAAGTCGAGGTGCCTAAAGTGGCAACCCAGACTAATAATCGGGTTGGTGGTGTAGAGCTTCCTGTAGCCGCATGGCGTTCGTACTTAAATATGGAACTAACCATTCCAATTTTCGCTGTCTCTTATACACATCTCCGAGCCCACGAGACT
+
ABBBADAADBBBGFGFGGGGGFEGHHHGFFDECGHHHHHHGDEFFGGGGGEFGHGFHHFBFGHHHHHFHGGGGGHGGGGFGEEGGHHDHGHHHGDGFFHHGFHHHHHFHHHHHGGGGGGGFHGHHHHHHFHFFFBGE@CF@FGFFGGGCH
@M02034:409:000000000-BFKT7:1:2105:5488:14149 1:N:0:30
AAAGTCGAGGTGCCTAAAGTGGCAACCCAGACTAAGAAGGAGGTTGGTGGTGTAGAGCTTCCTGTAGCCGCATGGCGTTCGTACTTAAATATGGAACTAACCATTCCAATTTTCGCTGTCTCTTATACACATCTCCGAGCCCACGAGACT
+
CCCCCFBCCCAAGGGGGGGGGGGHHHHGGHGGHHHHGHHHFHGGHHGGGGEFHHHHHHHHHHHHHHHHHGGEGGHHGGGGGGHHHHHHHHHHHHGHGHHGHHGHHHGHHHHHHHGGGGGHHHHHHHHHGHHHHHHFC>DFGGHGGGGGGH
@M02034:409:000000000-BFKT7:1:2105:17944:14150 1:N:0:30
AAAGTCGAGGTGCCTAAAGTGGCAACCCAGACTATTAGAATTATTTAGGTT
+
CCCCBFCCCCB?GGGGGGGGGGGHHHHGGHHGH3E55555555D555D3F5
@M02034:409:000000000-BFKT7:1:2105:2035:14153 1:N:0:30
AAAGTCGAGGTGCCTAAAGTGGCAACCCAGACTATTGTTGGTGGTGTAGAGCTTCCTGTAGCCGCATGGCGTTCGTACTTAAATATGGAACTAACCATTCAATTTTCGCTGTCTCTTATACACATCTCCGAGCCCACGAGACTAGGCATG
+
BBBBBFBB?DBBGGGGGGGFGGGHHHHFFHHGHGHHH5FEHGGC2FGDGB5BGGBFEBF5DFFE0AEE11E?EFEE2FGG4B3FFFDG3@FE@F313BFHH4FGHEHGGGGGGH4FFGGGFH3BBFDEGA/BBCFGGDBD/?DD10FCF<
@M02034:409:000000000-BFKT7:1:2105:17639:14158 1:N:0:30
AAAGTCGAGGTGCCTAAAGTGGCAACCCAGACTGCTCATCAGGTTGGTGGTGTAGAGCTTCCTGTAGCCGCATGGCGTTCGTACTTAAATATGGAACTAACCATTCCAATTTTCGCTGTCTCTTATACACATCTCCGAGCCCACGAGACT
+
ABBBAFCCCCCCGGGGGGGGGGGHHHHGGHHGHHFHHHFHCFHHHHC2BEGGHFHBFFHHDFHHHBGDGGGCGGFFGEGGGEFHGHH3FGHGHHBFGHHGFE?GHFHFHHHHHHEGGFAGFFHFHF43FB2CGHHFFBGG?GGF/@CDAG
@M02034:409:000000000-BFKT7:1:2105:17926:14160 1:N:0:30
AAAGTCGAGGTGCCTAAAGTGGCAACCCAGACTAATAATAATGTTGGTG
+
AABABFAABDAAGGGGGGGGGGGHHHHGGHHGHH3AF5BF555FEH22F
@M02034:409:000000000-BFKT7:1:2105:14229:14170 1:N:0:30
AAAGTCGAGGTGCCTAAAGTGGCAACCCAGACTTGTCCTCCTGTTGGTGGTGTAGAGCTTCCTGTAGCCGCATGGCGTTCGTACTTAAATATGGAACTAACCATTCCAATTTTCGCTGTCTCTTATACACATCTCCGAGCCCACGAGACT
+
AAAAAFAA?D1>A1DFGGGGFFGF1F0AAGHFGHHHFBF1AFCGHG/AB/ABGFF2E1BGH1FAAFE2FE?/EEHF@EECE>0>F2D1GFDFG1@BG1@GFGD1FFFDFHHGG2EAEE<<FHGHEFH2BBB1GGHFC/@C@/<CBCCC?F
@M02034:409:000000000-BFKT7:1:2105:11542:14175 1:N:0:30
AAAGTCGAGGTGCCTAAAGTGGCAACCCAGAAGGTTGGTGGTGTAGAGCTTCCTGTAGCCGCATGGCGTTCGTACTTAAATATGGAACTAACCATTCCAATTTTCGCTGTCTCTTATACACATCTCCGAGCCCACGAGACTAGGCATGA
+
ABAAABABDB?ACGGGFFFGGGGHHGHGGGCFGGHGHGGGGEFGEEDFDBGGFGHF55FDE0EAEFFGBEFFEFAGFGHFGFHHGBGBFFFHHHHGFGGDEHHHHGDGCEGHGFBEGGGGBBCGDB?EBCCCGHGDGCGCGHFHGHGGH
@M02034:409:000000000-BFKT7:1:2105:14850:14180 1:N:0:30
AAAGTCGAGGTGCCTAAAGTGGCAACCCAGACTATGAATAAGGTTGGTGGTGTAGAGCTTCCTGTAGCCGCATGGCGTTCGTACTTAAATATGGAACTAACCATTCCAATTTTCGCTGTCTCTTATACACATCTCCGAGCCCACGAGACT
+
BBBCCFCCCCABGGGGGGGGGGGHHHHGGHHGHHHHHHHHHHHHHHGGGGEGHHHGHHHHHHHHHHHHHGGGGGHHGGGGGFHHHHHGHHHHHHHHHHHHHHHHHHHHHHGHHHGGGGGHHHHHHHHHGHHHHHHFFCGGGGHGGGGGGH
@M02034:409:000000000-BFKT7:1:2105:19462:14189 1:N:0:30
AAAGTCGAGGTGCCTAAAGTGGCAACCCAGACTGGGTTTACTGTTGGTGGTGTAGAGCTTCCTGTAGCCGCATGGCGTTCGTACTTAAATATGGAACTAACCATTCCAATTTTCGCTGTCTCTTATACACATCTCCGAGCCCACGAGACT
+
AACCCFBBCCCCGGGGGGGGGGGHHHHGGHHGHHHHBFEHHHHHHHHGGGGFHHHGHHHHHHHHGHHHHGGGGGHHGGGGGGHHHHHHHHHHHHFGHHHFHHHHHHHHHHHHHHGGGGGHHGHHHHHHGHHHHHHHF?DFGGHGGGGGGF
@M02034:409:000000000-BFKT7:1:2105:15257:14189 1:N:0:30
AAAGTCGAGGTGCCTAAAGTGGCAACCCAGACTCATAATACGGTTGGTGGTGTAGAGCTTCCTGTAGCCGCATGGCGTTCGTACTTAAATATGGAACTAACCATTCCAATTTTCGCTGTCTCTTATACACATCTCCGAGCCCACGAGACT
+
AAABBFABBBAAGGGGGGGGGFGGGHHGGHHGHHHFHHHHHHGHGGGFFFGGHGHGHHHHFHHHHHHHHGGFGGHHFGGGFEHHHHFFFHHHHHBFHHFFHHHHHHHHHHHHHFGGGGFHHHHHHHGHDGGHHHHHE/DCGGHGGGGDGH
@M02034:409:000000000-BFKT7:1:2105:26718:14193 1:N:0:30
AAAGTCGAGGTGCCTAAAGTGGCCCAGACTCATGCGAAGGTTGGTGGTGTAGAGCTTCCTGTAGCCGCATGGCGTTCGTACTTAAATATGGAACTAACCATTCCAATTTTCGCTGTCTCTTATACACATCTCCGAGCCCACGAGACTAGG
+
AABABFBB@DAAGGGGGGGFFGDFGEDGFGHH5GFEEFGG3FFFGGGGGFHHDDGHHHHHHGGHGHGGGGEHHGEGGGGFFHHHFGHFHHHDDGHFGHHFHHHHHGGGHHHCGGGGFFHHHGGB3FFHHFFHHG/BC@GHEGGCFFFFFF
@M02034:409:000000000-BFKT7:1:2105:23465:14197 1:N:0:30
AAAGTCGAGGTGCCTAACGTGGCAACCCAGACTCATAATACTGTTGGT
+
AAA?1BAADD?AFGGFG1ABAFEGCGHCGHHGHHFFDBDBB2GH21/E
@M02034:409:000000000-BFKT7:1:2105:3129:14197 1:N:0:30
AAAGTCGAGGTGCCTAAAGTGGCAACCCAGACTT
+
BCBCBFCCCCBBGGGGGGGGGGGHHHHGGHA235
@M02034:409:000000000-BFKT7:1:2105:27446:14198 1:N:0:30
AAAGTCGAGGTGCCTAAAGTGGCAACCCAGACTACGGAGAATGTTGGTGGTGTAGAGCTTCCTGTAGCCGCATGGCGTTCGTACTTAAATATGGAACTAACCATTCCAATTTTCGCTGTCTCTTATACACATCTCCGAGCCCACGAGACT
+
AABBAFBCCCACGGGGGGGGGGGHHHHGGHGGHHHGGGGGHHHHHFHGGGEFGHHFFHHHHHHHHHHFHGGGGGHHGGGGGEHHHHHHHHHHHHHGGHHGHHHHHHGHGHHHHHGGGGGGHHHHGHHFHHEHGHFGEDGCGGHGGGGDGF
@M02034:409:000000000-BFKT7:1:2105:17417:14202 1:N:0:30
AAAGTCGAGGTGCCTAAAGTGGCAACCCAGACTCAGAATCAGGTTGGTGGTGTAGAGCTTCCTGTAGCCGCATGGCGTTCGTACTTAAATATGGAACTAACCATTCCAATTTTCGCTGTCTCTTATACACATCTCCGAGCCCACGAGACT
+
BCCBBFBCCCBCGGGGGGGGGGGHHHHGGHHGHFHFHBBFGHHHHHGGGGGGHHHHHHHHHHHHHHHHHGGGGGHHGGGGGGEHHHHDHHHHHGFHHHHGHHHHHHHHHHHHHHGGGGGHHHHHHHHHHGHHHHHGGDGGGGHGGGGGGG
@M02034:409:000000000-BFKT7:1:2105:8762:14207 1:N:0:30
AAAGTCGAGGTGCCTAAAGTGGCAACCCAGACTATGCATAATGTTGGTGGTGTAGAGCTTCCTGTAGCCGCATGGCGTTCGTACTTAAATATGGAACTAACCATTCCAATTTTCGCTGTCTCTTATACACATCTCCGAGCCCACGAGACT
+
AABCAFABBCBBGGGGGGGGGGGGHHHGGHHGHGHHHHHHHHHHGHGEFGEFGHHHHGHHHHHHGHHHHGGGGGHHGGGGFFHHHHHHHHGHHHHHHHHGHHHHGHHHHHHHHHGGGGGFHFHHHHHHFHFFGHHDEBGGCGHGC@GGGF
@M02034:409:000000000-BFKT7:1:2105:4147:14211 1:N:0:30
AAAGTCGAGGTGCCTAAAGTGGCAACCCAGACTCCTTCGTCGGTTGGTGGTGTAGAGCTTCCTGTAGCCGCATGGCGTTCGTACTTAAATATGGAACTAACCATTCCAATTTTCGCTGTCTCTTATACACATCTCCGAGCCCACGAGACT
+
BBBBBFBBBBBBGGGGGFGGGCGHHHHGEFHEFCGHHGHFGGGGFGGEFE1FGFHEFDGHHFHHGHHGHGGEEEHHGGGFEEFHGHBBGFFGH?BFGHEHHHHHFHGGFGGHHEEGGGDFHHFG3FDF3G2GGHFBA//<>CGFC/->EG
@M02034:409:000000000-BFKT7:1:2105:25359:14212 1:N:0:30
AAAGTCGAGGTGCTAAAGTGGCAACCCAGACTCCGCCTCCTGTTGGTGGTGTAGAGCTTCCTGTAGCCGCATGGCGTTCGTACTTAAATATGGAACTAACCATTCCAATTTTCGCTGTCTCTTATACACATCTCCGAGCCCACGAGACT
+
BBABBFBBBBAAGGFGG4FGFGGGHHGDEHGHGFFGEGGHHHHHHHGGCEFHHHHHBGH5CGHFFGHFGGGGGHFEEFFGEGEHHHGGFFHHGDBEGFGFHHHHHHEFGHHHGGFGGGFFFHHHHFFHHFHHGHFGFCGDECFCG@FGH
@M02034:409:000000000-BFKT7:1:2105:13474:14215 1:N:0:30
AAAGTCGAGGTGCCTAAAGTGGCAACCCAGACTCTGGGGCGGGTTGGTGGTGTAGAGCTTCCTGTAGCCGCATGGCGTTCGTACTTAAATATGGAACTAACCATTCCAATTTTCGCTGTCTCTTATACACATCTCCGAGCCCACGAGACT
+
AABBAFBBBBAAGGGGGGGFGGEGHHHGGHGGHHHHHHGGGGG>1EE?FGEF?GFFFBGHEBGHHF4FGGEEGDHFEEGFGAFEEGFFGHGFBHF11FBGFHHGHEFEFHHGH1CDDD<DG1GGGGBBGFHHHHFGE-A<CFHE@@DC?;
@M02034:409:000000000-BFKT7:1:2105:15342:14215 1:N:0:30
AAAGTCGAGGTGCCTAAAGTGGCAACCCAGACTAATAATACTGTTGGTGGTGTAGAGCTTCCTGTAGCCGCATGGCGTTCGTACTTAAATATGGAACTAACCATTCCAATTTTCGCTGTCTCTTATACACATCTCCGAGCCCACGAGACT
+
BBCCCFCCCCAAGGGGGGGGGGGHHGHGGHHGHHHHHHHHHHHHHHHGGGGGHHHHHHHHHHHHGFGGHGGGGGHHGGGGEECGHHFGHHHHHHFEGHFGHHHHHFFGHHHHHHGGGGGHHGHHFFHHFHGHHHGDE<CC@FGECGGGGG
@M02034:409:000000000-BFKT7:1:2105:14705:14217 1:N:0:30
AAAGTCGAGGTGCCTAAAGTGGCAACCCAGACTCCTCCTCCGGTTGGTGGTGTAGAGCTTCCTGTAGCCGCATGGCGTTCGTACTTAAATATGGAACTAACCATTCCAATTTTCGCTGTCTCTTATACACATCTCCGAGCCCACGAGACT
+
ABBCBFCBBBBBGGGGGGGGGGGHHHGGGHHGHHHHHHHHHGGGGGGEFGGGHHHGHHHHHHHHHHHHHGGGGGHHGGGGGEHHHHHGHHHHHHHHGHGHHHHHHHHGHHHHHHGGGGGGHHHHHHGHGHGHHHHFE@GCGGHGGGGGGH
@M02034:409:000000000-BFKT7:1:2105:7097:14220 1:N:0:30
AAAGTCGAGGTGCCTAAAGTGGCAACCCAGACTCATCATACGGTTGGTGGTGTAGAGCTTCCTGTAGCCGCATGGCGTTCGTACTTAAATATGGAACTAACCATTCCAATTTTCGCTGTCTCTTATACACATCTCCGAGCCCACGAGACT
+
ABBCAFBCCCBCGGGGGGGGGGGHHHHGGCHGHHGHHHHHHGGHGGGGFEFGHFHHHGHHHFHHFFHHGGGGGGHHGGGGGFHHHHHGHHHHHHHGHHGHGGGHHHGHFGHHHHGGGGGFHFGHHHHHGHFHHHGBE@GCGGHGGGGGFG
@M02034:409:000000000-BFKT7:1:2105:7228:14224 1:N:0:30
AAAGTCGAGGTGCCTAAAGTGGCAACCCAGACTCCGCCTAATGTTGGTGGTGTAGAGCTTCCTGTAGCCGCATGGCGTTCGTACTTAAATATGGAACTAACCATTCCAATTTTCGCTGTCTCTTATACACATCTCCGAGCCCACGAGACT
+
CCCCCFCCCCBBGGGGGGGGGGGHHHHGGHHGHBFE2AAEFGHHHBA2A1EEABF5B5BFEGHGFDF5FEG0EEE1EEEFE?2CEFH@@DG@FF33BFHHB0BFFDG4BF?GD4//EE/FEEFG3F?DGC2?FGG2C>BC/CGGCGCDGF
@M02034:409:000000000-BFKT7:1:2105:17204:14237 1:N:0:30
AAAGTCGAGGTGCCTAAAGTGGCAACCCAGACTGGTGGTGGTGTTGGTGGTGTAGAGCTTCCTGTAGCCGCATGGCGTTCGTACTTAAATATGGAACTAACCATTCCAATTTTCGCTGTCTCTTATACACATCTCCGAGCCCACGAGACT
+
CCCCCFCCCCCCGGGGFGGGGGGHHHGGGHHGHHHHHGFFGGGHGHHGGGGGHHHHHHHHHHHHHHHHHGGFGGHHGGGGGGGHHHHGHHHHHGHHHHGHHHHHHHHHGHHHHHGGGGGGHHHHHHHHHHHHHHHHGBGGGGHGGGGGGH
@M02034:409:000000000-BFKT7:1:2105:14372:14237 1:N:0:30
AAAGTCGAGGTGCCTAAAGTGGCAACCCAGACTGGGGGTGGGGTTGGTGGTGTAGAGCTTCCTGTAGCCGCATGGCGTTCGTACTTAAATATGGAACTAACCATTCCAATTTTCGCTGTCTCTTATACACATCTCCGAACCCACGAGACT
+
AAABBFAABBBBGGGGGGGGGFGHGDHGFHAFHGCEAFAEGGGGGGGEGGGEHFHFFHHHHHGEGFGGHGFFGGHGGGGGGFGHHHHHHGHHHHHHGHEFFHHHHHGGHHHHHGF?DFGFHFHHGFFHEGHHHHGFE-.>DGGGGFGGDD
@M02034:409:000000000-BFKT7:1:2105:17223:14237 1:N:0:30
AAAGTCGAGGTGCCTAAAGTGGCAACCCAGACTGGTGGTGGTGTTGGTGGTGTAGAGCTTCCTGTAGCCGCATGGCGTTCGTACTTAAATATGGAACTAACCATTCCAATTTTCGCTGTCTCTTATACACATCTCCGAGCCCACGAGACT
+
A3>>>DAADDAABFGGFFFGGFFEHHCEFHFGHHHFFEAFEGGHDFHEF?BFHHB5DDEGGFHHHHHGHGGEAEEGG1EFFEEHHHGEBGFHFHBBBFFFHHDFGHFGHHHHHFE?EFEF2?FFFGFGHBGFHHH1?>C?<EEGCGGA?G
@M02034:409:000000000-BFKT7:1:2105:16277:14248 1:N:0:30
AAAGTCGAGGTGCCTAAAGTGGCAACCCAGACTCCGCGGCAGGTTGGTGGTGTAGAGCTTCCTGTAGCCGCATGGCGTTCGTACTTAAATATGGAACTAACCATTCCAATTTTCGCTGTCTCTTATACACATCTCCGAGCCCACGAGACT
+
BCCCBFBCCCCCGGGGGGGGGGGHHHHGGHHGHHCEFGFEA?EGHGAEGFGFHBG5EFBGFHHHHFFBFFGCEGHECFCGFFFHGHHHHHHGHHBDFFBGE0BFDBGDGHHHHFCFEDCGHHHFFHHGHFFHHHHFDCFGCAGGG?DDED
@M02034:409:000000000-BFKT7:1:2105:10816:14254 1:N:0:30
AAAGTCGAGGTGCCTAAAGTGGCAACCCAGACTGCGGCGGGGGTTGGTGGTG
+
BBCCAFBCCCBBGGGGGGGGGGGHHHHGGHHGHHHGGGGGFGG/E@EEEF/?
@M02034:409:000000000-BFKT7:1:2105:14426:14256 1:N:0:30
AAAGTCGAGGTGCCTAAAGTGGCAACCCAGACTCTTGAGAAGGTTGGTGGTGTAGAGCTTCCTGTAGCCGCATGGCGTTCGTACTTAAATATGGAACTAACCATTCCAATTTTCGCTGTCTCTTATACACATCTCCGAGCCCACGAGACT
+
BBBBBF?A?DAAGGGGGCGGGGFHHHFGGHAEHHGFHHGGGBHHFGC2AAEEGBG5DABEGGGHGFGGFEE?FEC1>EEFA12?FGG3@GH4FF3@GHHHFA3F34G4FGFHH4EEGEEFBFGHFHGHBCF2GGH2C/BDGEGFC/<AAF
@M02034:409:000000000-BFKT7:1:2105:17489:14263 1:N:0:30
AAAGTCGAGGTGCCTAAAGTGGCAACCCAGACTCAGAAGTCTGTTGGTGGTGTAGAGCTTCCTGTAGCCGCATGGCGTTCGTACTTAAATATGGAACTAACCATTCCAAATTTCGCTGTCTCTTATACACATCTCCGAGCCCACGAGACT
+
AABCAFAADDABGGGGGGGFGGGGHHHGGHHGHHHHFHFDDFHGHHHEGGEFFHHFHEHFHHHHFHHFHGGGGGHEGGGGGGHHHHHFEHHHHHGFFGFFFGFHGHFFH?FHHHHGGGEFGHHHHHFHGHGFHHHFECGC/FGGGGGGGF
@M02034:409:000000000-BFKT7:1:2105:13317:14263 1:N:0:30
AAAGTCGAGGTGCCTAAAGTGGCAACCCAGACTTCTCATCCTGTTGGTGGTGTAGAGCTTCCTGTAGCCGCATGGCGTTCGTACTTAAATATGGAACTAACCATTCCAATTTTCGCTGTCTCTTATACACATCTCCGAGCCCACGAGACT
+
AABBAFBABBABGGGGGGGGGGGGHHHGGHHGHHHHHHHHHHHHHHHGGGGFFGHGHHHHGHHHHHHHHGGFGGHHGGGGGGHHHHHHHHHHHHHHGHFGHHHGHGEFHFGHHHGGGGEGHHHHHHHHHHGHHHHHGCG@CGHGCCGGDD
@M02034:409:000000000-BFKT7:1:2105:19473:14265 1:N:0:30
AAAGTCGAGGTGCCTAAAGTGGCAACCCAGACTAAGGGGAATGTTGG
+
AABB>DBADAABGGGGGGGGGGGHHFHGGHGGHHBGHHCG?GFGDGC
@M02034:409:000000000-BFKT7:1:2105:6588:14268 1:N:0:30
AAAGTCGAGGTGCCTAAAGTGGCAACCCAGACTTCTAGGGAGGTTGGTGGTGTAGAGCTTCCTGTAGCCGCATGGCGTTCGTACTTAAATATGGAACTAACCATTCCAATTTTCGCTGTCTCTTATACACATCTCCGAGCCCACGAGACT
+
BBAAAFABBBABGGGGGFGGGGGHGHHGFHHGHGGHGHHHHGGGHHGEFCBFGFFGGFHHHFHFGHGHHFFEFFHGFFGGGFGHHHGFFGFHHHGHGHHHHHGFHHHHGHHHHFGGGDEFHFHHHHHHHHHGHHHHE@CBDGHGC<@GDG
@M02034:409:000000000-BFKT7:1:2105:21811:14270 1:N:0:30
AAAGTCGAGGTGCCTAAAGTGGCAACCCAGACTAATACGCAGGTTGGTGGTGTAGAGCTTCCTGTAGCCGCATGGCGTTCGTACTTAAATATGGAACTAACCATTCCAATTTTCGCTGTCTCTTATACACATCTCCGAGCCCACGAGACT
+
AAABAFABBBAAGFGGFFFFGGEHHHHGGH2FHHHHHGHGGFGGAGGEFEEFFHHBGHHHBFFFHFHHHGGGGEGGGGGFEEGEHHF@DF44GFHHFHFFFFBFHHFGEGBGHHGGFGGGHHHGBGGHFFFGHHHEC?BCDGHGG?GGGF
@M02034:409:000000000-BFKT7:1:2105:9592:14272 1:N:0:30
AAAGTCGAGGTGCCTAAAGTGGCAACCCAGACTCCGAAGCCTGTTGGTGGTGTAGAGCTTCCTGTAGCCGCATGGCGTTCGTACTTAAATATGGAACTAACCATTCCAATTTTCGCTGTCTCTTATACACATCTCCG
+
BBBBBFBB??A@GGFGGGGGGGEFFHHGGDHEHFHGGGGCGHEGHHGAFGECFGHHHGHGHFHGGFHGHGCEFGHHGGGFGGFHHHHFBGHHHHGFFGFHHHGHHHFFHHHFFGGEFGEHHHHHFHHHGHEFHHF2C
@M02034:409:000000000-BFKT7:1:2105:13300:14275 1:N:0:30
AAAGTCGAGGTGCCTAAAGTGGCAACCCAGACTTCTCATCCTGTTGGTGGTGTAGAGCTTCCTGTAGCCGCATGGCGTTCGTACTTAAATATGGAACTAACCATTCCAATTTTCGCTGTCTCTTATACACATCTCCGAGCCCACGAGACT
+
CCCCBFBCCCABGGGGGGGGGGGHHHHGGHHGHHHHHHHHHHHHHHHEFFFFGFHHHHHHHHHHHHFHHGG?EFHHGGGGGFHHHHHFHHHGHHGHHFHHHHHHHHFFHHHHHHGGGGGHFHHHEFFHHHGHHHHFFCGCGGHGG@DCED
@M02034:409:000000000-BFKT7:1:2105:25491:14287 1:N:0:30
AAAGTCGAGGTGCCTAAAGTGGCAACCCAGACTAGTAATGCTGTTGGTGGTGTAGAGCTTCCTGTAGCCGCATGGCGTTCGTACTTAAATATGGAACTAACCATTCCAATTTTCGCTGTCTCTTATACACATCTCCGAGCCCACGAGACT
+
BBCCCFBCBBBBGGGGGGGGGGGHHHGGGHGGGHHHHHHHHHGGHGFGGGGFHGHGHHHHDGHHHGHFFGGEGGHFGFGGGGHHHHHHHHHHHHF@FHHGHHFHHGGHHHHHHHGGGGGFFHHHHHGHFFGHFHEFF/BCGEGGGGGGGF
@M02034:409:000000000-BFKT7:1:2105:7405:14288 1:N:0:30
AAAGTCGAGGTGCCTAAAGTGGCAACCCAGACTGGTACTGCGGTTGGTGGTGTAGAGCTTCCTGTAGCCGCATGGCGTTCGTACTTAAATATGGAACTAACCATTCCAATTTTCGCTGTCTCTTATACACATCTCCGAGCCCACGAGAC
+
CCCCCFBCBCBBGGGGGGGGGGGHHHHGGHHGHGHHHDG5FACGEGGGGGGFHHHHHHHHHHHHGHHHHGGGGGHHGGGGGGHHHHHHHHHHHHHHGHGHHHHHHHGHHHHHHHGGGGGHHHHHHHHHHHGHHHHHFBFFFGHGGGGGG
@M02034:409:000000000-BFKT7:1:2105:17790:14289 1:N:0:30
AAAGTCGAGGTGCCTAAAGTGGCAACCCAGACTGAGGGGCCGGTTGGTGGTGTAGAGCTTCCTGTAGCCGCATGGCGTTCGTACTTAAATATGGAACTAACCATTCCAATTTTCGCTGTCTCTTATACACATCTCCGAGCCCACGAGACT
+
BCCCBFBBCCCCGGGGGGGGGGGHHHHGGHHGHGHH2EEEFGGGGGGGGGGFGGHGHHHHHHHHHHHHHGGGGGHHGGGGGGFHHHGHHHHHHHHHHGHHHHHHHHGHBGHHHEFDGGGGHFHHBHHHHHHHHFHHG@GGGGHGG--ADF
@M02034:409:000000000-BFKT7:1:2105:3191:14292 1:N:0:30
AAAGTCGAGGTGCCTAAAGTGGCAACCCAGACTACGAAGCATGTTGGTGGTGTAGAGCTTCCTGTAGCCGCATGGCGTTCGTACTTAAATATGGAACTAACCATTCCAATTTTCGCTGTCTCTTATACACATCTCCGAGCCCACGAGACT
+
AAABAFCCCCBBGGGGGGGGGGGHHHHGGGHGHHHGGGGGHHHHHHHEEEEFHGHFGHHHHHHHFGHGHGGCGFH?EEEFFEFGHHHHHHGHHHFFFHFHGHFHHHFFHHHHHHGGGGGHHFEHHHHHGHHHGGFGCBD<@GHGFFGGGH
@M02034:409:000000000-BFKT7:1:2105:22946:14302 1:N:0:30
AAAGTCGAGGTGCCTAAAGTGGCAACCCAGACTTCTCCTTCGGTTGGTGGTGTAGAGCTTCCTGTAGCCGCATGGCGTTCGTACTTAAATATGGAACTAACCATTCCAATTTTCGCTGTCTCTTATACACATCTC
+
BBBBBFB@BBA@GGGGGGGGGFFHHHHGCHGGHFBFFFH55AEFGGFEFDEAABFFF5BB5BB5BAEFAEE0FFGE/EEFEE2??FHFDDD4@333FFBE3?3BB4?44FGGF4/?E??GGHFG?FBDGB2CFGF
@M02034:409:000000000-BFKT7:1:2105:27427:14304 1:N:0:30
AAAGTCGAGGTGCCTAAAGTGGCAACCCAGACTGGTACGCCTGTTGGTGGTGTAGAGCTTCCTGTAGCCGCATGGCGTTCGTACTTAAATATGGAACTAACCATTCCAATTTTCGCTGTCTCTTATACACATCTCCGAGCCCACGAGACT
+
CCCCBFCCBCABGGGGGGGGGGGHHHHGGHHGHHHHHHGGGHHHHHEEFGEFHHHGHFHHHHHHHGHHHFGGGGHFEEGGGEHHHHHHHHHGHHEFHHHHHHFHGHHHHHHHHHGFGGEHHHHHHHHHHHFHHHHFE@DDFGHGGGGGGD
@M02034:409:000000000-BFKT7:1:2105:8961:14306 1:N:0:30
AAAGTCGAGGTGCCTAAAGTGGCAACCCAGACTGGTGGGACGGTTGGTGGTGTAGAGCTTCTTGTAGCCGCATGGCGTTCGTACTTAAATATGGAACTAACCATTCCAATTTTCGCTGTCTCTTATACACATCTCCGAGCCCACGAGACT
+
AAAA>FBABDAAGGGBFGGGGFFGHHHGGHHGHFGHHGGHGGGDGFGEFEABFGHHHEHHFFHHHHHHHGGGGGHHGGGGGGHHHHHHHHGFHHFDHBFFHHDGHHFGHGHHHHGGGGDFBFFHHHHHGHFFEBGFD@/CCEEGCACFGF
@M02034:409:000000000-BFKT7:1:2105:10305:14310 1:N:0:30
AAAGTCGAGGTGCCTAAAGTGGCAACCCAGACTCAGAAGAATGTTGGTGGTGTAGAGCTTCCTGTAGCCGCATGGCGTTCGTACTTAAATATGGAACTAACCATTCCAATTTTCGCTGTCTCTTATACACATCTCCGAGCCCACGAGACT
+
AA?AAFBBBBAAFGFGGGGGFFGFFHHDGHEGHGHF3AF3CGGGGFHGGGEFGFHFGFHHHFHFGHHHHGGGGGHGEEGFEEGGHHHGHHFHHHFFHHHHHHHHHHHHHHHHHFEGGGEFGHHHGHGBGF1GFGHFE/CCCEEGGCGDFH
@M02034:409:000000000-BFKT7:1:2105:28460:14310 1:N:0:30
AAAGTCGAGGTGCCTAAAGTGGCAACCCAGACTGGGGGTGGTGTTG
+
BBAAAFBBBBBBGGGGGGGGGFAGHHHGFHHGGH2FCAEEGGFHAA
@M02034:409:000000000-BFKT7:1:2105:7924:14311 1:N:0:30
AAAGTCGAGGTGCCTAAAGTGGCAACCCAGACTAAGAATAATGTTGGTGGTGTAGAGCTTCCTGTAGCCGCATGGCGTTCGTACTTAAATATGGAACTAACCATTCCAATTTTCGCTGTCTCTTATACACATCTCCGAGCCCACGAGACT
+
CCCCCFCCCBBCGGGGGGGGGGGHHHHGGHHGHHBGFHGGFHHHBGHEFEGGHFHEFGHHBGHHGFHFFGG?EGHCEEEGGE2FGGHHFHHEFF3DGHHHGF3FGHGFHGFHHEFDFFEGHHHHGHHHHHGCGHFFF@@D<CGFG/CGGH
@M02034:409:000000000-BFKT7:1:2105:8782:14320 1:N:0:30
AAAGTCGAGGTGCCTAAAGTGGCAACCCAGACTAAGAATAATGTTGGTGGTGTAGAGCTTCCTGTAGCCGCATGGCGTTCGTACTTAAATATGGAACTAACCATTCCAATTTTCGCTGTCTCTTATACACATTTCG
+
BBCCAFBCCCCBGGGGGGGGGGGHHHHGGHHGHHHHHHH555DFGHHGFGEFGHHGHHHHHHHHHHHHHGGGGGHHGGGGGGHHHHHHHHGHHHHHGHHGHGGHHHHHHHHHHGGGGGGHHHHHGHHHHHGF33B?
@M02034:409:000000000-BFKT7:1:2105:12805:14326 1:N:0:30
AAAGTCGAGGTGCCTAAAGTGGCAACCCAGACTAATACTAAGGTTGGTGGTGTAGAGCTTCCTGTAGCCGCATGGCGTTCGTACTTAAATATGGAACT
+
AAAA>5AAD@AAFGFFFFGAFGAGF44BCFAFFE35DGGHFFH5BGC2AAEE1FF5DDF353FFFEA53AA>BFHF@AEG?ECGCFF@DFE4FG33BB
@M02034:409:000000000-BFKT7:1:2105:24406:14327 1:N:0:30
AAAGTCGAGGTGCCTAAAGTGGCAACCCAGACTCTTACGAGGGTTGGTGGTGTAGAGC
+
BABBBFBBBDAAGGGGGGGGGGGHHHHFGH22B33D55F2A2AE2F0AA1EA13D555
@M02034:409:000000000-BFKT7:1:2105:12784:14327 1:N:0:30
AAAGTCGAGGTGCCTAAAGTGGCAACCCAGACTAATACTAAGGTTGGTGGTGTAGAGCTTCCTGTAGCCGCATGGCGTTCGTACTTAAATATGGAACTAACCATTCCAATTTTCGCTGTCTCTTATACACATCTCCGAGCCCACGAGACT
+
BBBCBFCCCCBBGGGGGGGGGGGHHHHGGHHGHHHHHHHHHHHHHHGGGGGFGHHFHHHHHHHHHHHHHGGGGGHHGGGGGFHHHHHHHHHHHHHHHHGHHHGHHHHHGHHHHHGGGGGGHHHHHHHHHHGHHHHHF/DGGGHGGGGGGH
@M02034:409:000000000-BFKT7:1:2105:16677:14334 1:N:0:30
AAAGTCGAGGTGCCTAAAGTGGCAACCCAGACTTGGTCTGGGGTTGGTGGTGTAGAGCTTCCTGTAGCCGCATGGCGTTCGTACTTAAATATGGAACTAACCATTCCAATTTTCGCTGTCTCTTATACACATCTCCGAGCCCACGAGACT
+
CCCCCFCBBCBCGGGGGGGGGGGHHHHGGHHGHHHHHHHHHHGGGGGGGGGGHHHHHHHHHHHHHHHHHGGGGGHHGGGGGGHHHHHHHHHHHHHHGHHGHHHHHHHHHHHHHHGGGGGHHGHHHHHHHHFHHHGHFBFGGGHGGGGGGH
@M02034:409:000000000-BFKT7:1:2105:16503:14336 1:N:0:30
AAAGTCGAGGTGCCTAAAGTGGCAACCCAGACT
+
BBBBBFBBBBAAGGGGGGGGGGGHHHHGGHHGG
@M02034:409:000000000-BFKT7:1:2105:9864:14340 1:N:0:30
AAAGTCGAGGTGCCTAAAGTGGCAACCCAGACTGGGGGTTGTGTTGGTGGTGTAGAGCTTCCTGTAGCCGCATGGCGTTCGTACTTAAATATGGAACTAACCATTCCAATTTTCGCTGTCTCTTATACACATCTCCGAGCCCACGAGACT
+
BBBBBFBBBBAAGGGGGGGGGGGHGHHGGHHGHHHHFGEEGGGHHHHGGGGFHGHGHHHHHGHHGHHHHGGGGGHHGGGGGGHHHHHGHHHHHHHHGHHHFGFHHHGFHHHHHGGDGGGHHHHHHHHHHHFHHHHGGCGF/FFGG?DGGG
@M02034:409:000000000-BFKT7:1:2105:27273:14341 1:N:0:30
AAAGTCGAGGTGCCTAAAGTGGCAACCCAGACTGGTTGTGGGGTTGGTGGTGTAGAGCTTCCTGTAGCCGCATGGCGTTCGTACTTAAATATGGAACTAACCATTCCAATTTTCGCTGTCTCTTATACACATCTCCGAGCCCACGAGACT
+
A>AAAFBBBBABGGGGGGGGGCFHHHHGGFEDHHDHHGEGGGGGGGGFGDGGHFFAFFGHFGHHHFHGHGGGGGHFEGGGGEFFFGGFHHGGHHFDFHHHF03GHHFFHHHHHDEGGFDHFHHEGFGGFFHHHHGDC/B@/AGECCGDGF
@M02034:409:000000000-BFKT7:1:2105:5651:14349 1:N:0:30
AAAGTCGAGGTGCCTAAAGTGGCAACCCAGACTGCGAAGACTGTTGGTGGTGTAGAGCTTCCTGTAGCCGCATGGCGTTCGTACTTAAATATGGAACTAACCATTCCAATTTTCGCTGTCTCTTATACACATCTCCGAGCCCACGAGACT
+
BBBBBFBBBBBBGGGGGGGGCFGGGHHGGHHGHHGGGGGGHHHHHHHGFGEFGHHHHGHHHHHHGGHHHGGFGGHHGGGGGGHHHHHHFHHHHHHHGHHHGHHHHHGHHHHHHHGGGGGHHHHHHHGHHHHHHHHHGDC?FGHGGGGGGG
@M02034:409:000000000-BFKT7:1:2105:29585:14357 1:N:0:30
AAAGTCGAGGTGCCTAAAGTGGCAACCCAGACTGCTTCTCATGTTGGTGGTGTAGAGCTTCCTGTAGCCGCATGGCGTTCGTACTTAAATATGGAACTAACCATTCCAATTTTCGCTGTCTCTTATACACATCTCCGAGCCCACGAGACT
+
AAABAFBBBBABGGGGGGGGGGGFHGHEGDHGHHHHHHHHHFHHHHHDFFEFHHHHHHHHHHHHHFHGHGGEEGHFGEGFGFFHHHHHHHHHHFHGHHGHHHHFFHHHHGHHHHGGGGGHHBGGFHGHHHGHFHHGECCDGF<FG/@AE?
@M02034:409:000000000-BFKT7:1:2105:14445:14361 1:N:0:30
AAAGTCGAGGTGCCTAAAGTGGCAACTCAGACTAATAC
+
BCCCBFCCCCABGGGGGGGGGGGHHH4GHHHHHH3G55
@M02034:409:000000000-BFKT7:1:2105:18255:14364 1:N:0:30
AAAGTCGAGGTGCCTAAAGTGGCAACCCAGACTAGGAGGCAGGTTGGTGGTGTAGAGCTTCCTGTAGCCGCATGGCGTTCGTACTTAAATATGGAACTAACCATTCCAATTTTCGCTGTCTCTTATACACATCTCCGAGCCCACGAGA
+
A?A?3DAA>>2>CFFGGDFBBEEG4F4EFHDFHFBGFHDFGEE2BG01AEEFGGHHHHHBGGHGGGFGGGGC?EF1EEEFGDFGHFFGGGHHHHFHFBDB303GDFDGFGHGE4<?/EGDFD2FHHHG2?DHEG1D?/@B/<<C/</<
@M02034:409:000000000-BFKT7:1:2105:22584:14364 1:N:0:30
AAAGTCGAGGTGCCTAAAGTGGCAACCCAGACGACGTGTCAGGTTGGTGGTGTAGTGC
+
B@BBBFBBB@ABGGGGGGGGGGGHHHHGGGD22A22AAG2ABGGFF0AA1BA13B535
@M02034:409:000000000-BFKT7:1:2105:2805:14365 1:N:0:30
AAAGTCGAGGTGCCTAAAGTGGCAACCCAGACTACTAATCATGTTGGTGGTGTAGAGCTTCCTGTAGCCGCATGGCGTTCGTACTTAAATATGGAACTAACCATTCCAATTTTCGCTGTCTCTTATACACATCTCCG
+
AABA?DAABBBBFFGGGGGGGGFFFHHGGGDGHH3GFFHHBGBGBGAEECEAA3D55AAB5FFDF5F5DAE0EGA10>>F1A2GGHHB@FDB@333BFFCFE3B3BF4BFDGH4/EE//BBGEG44BDD3?FFFHFG
@M02034:409:000000000-BFKT7:1:2105:22566:14371 1:N:0:30
ACAGTCGAGGTGCCTAAAGTGGCAACCCAGACTACGTGTCAGGTTGGTGGTGTAGAGCTTCCTGTAGCCGCATGGCGTTCGTACTTAAATATGGAACTAACCATTCCAATTTTCGCTGTCTCTTATACACATCTCCGAGCCCACGAGACT
+
A1>>AFAA@DAAGGGGGGGGG1FFFHHCGHGGHHHCHHGHHGFHHEEAFEABGHFFFHFHHFGHHHFHHGGGGGHFGEGFGG0CFHGGHHFHHG1FFHHHHEFGHHHHHHHHHHGGGGED>EFFGH>GGHHGFHFGECC?CFEGGCCCEG
@M02034:409:000000000-BFKT7:1:2105:21435:14376 1:N:0:30
AAAGTCGAGGTGCCTAAAGTGGCAACCCAGACTCTTACGCATGTTGGTGGTGTAGAGCTTCCTGTAGCCGCATGGCGTTCGTACTTAAATATGGAACTAACCATTCCAATTTTCGCTGTCTCTTATACACATCTCCGAGCCCACGAGACT
+
B@BBBFCCCCCCGGGGGGGGGGGHHHHGGHHGHHHHHHGGGGGHHHHGGGFFGGGFHHHHHHHHHHHHGGGGGGGFGGGGGGHHGHHFHHHHHG3FFHHHGHHGHHFGHHHHHGGGGGEHFHHHDHGHFHBHHHFDC/B@CGEED@CDGH
@M02034:409:000000000-BFKT7:1:2105:18246:14379 1:N:0:30
AAAGTCGAGGTGCCTAAAGTGGCAACCCAGACTAGGAGGCAGGTTGGTGGTGTAGAGCTTCCTGTAGCCGCATGGCGTTCGTACTTAAATATGGAACTAACCATTCCAATTTTCGCTGTCTCTTATACACATCTCCGAGCCCACGAGACT
+
AABCBFCCCCCCGGGGGGGGGGGHHHHGGHHGHHHHHHGGGGGHHHGGGGEFFFHFGGHHHHHHHHHHHGGGGGHGFEGGGFHHHHHHHFHHHHGGHHHGHHGHHHHGHHHHHGGGGGEFFHHHFHHFHFHHHHHGB@FGGGHGGGGGGG
@M02034:409:000000000-BFKT7:1:2105:15534:14388 1:N:0:30
AAAGTCGAGGTGCCTAAAGTGGCAACCCAGACTAGTAGGGCTGTTGGTGGTGTAGAGCTTCCTGTAGCCGCATGGCGTTCGTACTTAAATATGGAACTAACCATTCCAATTTTCGCTGTCTCTTATACACATCTCCGA
+
>3>A3BAADDAAFFGGGGFAAFEHGHFEE2FFHGCGD5AFBGEHHHGEFG1FG3FGHHHBFGHFBAFDGGGC?EGFGECFG?GHHHFHFFFHFHFF3FEF3F?GHE4BGGFHF4EFC?EF44?FB??DBC2FF3B2?>
@M02034:409:000000000-BFKT7:1:2105:6859:14395 1:N:0:30
AAAGTCGAGGTGCCTAAAGTGGCAACCCAGACTAAGGGGAATGTTGGTGGTGTAGAGCTTCCTGTAGCCGCATGGCGTTCGTACTTAAATATGGAACTAACCATTCCAATTTTCGCTGTCTCTTATACACATCTCCGAGCC
+
BAAAAFB3@DABGGGGGGGGGGGHHGGGGCHGHGHFFC2EGHHHHHGEGGGFEFFGHHBHFGHHGFBGHGG0EEHHGGGGGDHHHHEFHFFBGEH3C3E3GHGHGHGE4BDGHHGFGGGFFEFHFDFB3BDHFHGHG/CFG
@M02034:409:000000000-BFKT7:1:2105:4327:14395 1:N:0:30
AAAGTCGAGGTGCCTAAAGTGGCAACCCAGACTGAGAATCGTGTTGGTGGTGTAGAGCTTCCTGTAGCCGCATGGCGTTCGTACTTAAATATGGAACTAACCATTCCAATTTTCGCTGTCTCTTATACACATCTCCGAGCCCACGAGACT
+
BBBBBFBBBBBBGGGGGGGGGGGHHHGGGHHGHHHHHHHHHHHHHHHGGGGGHGHHHHHHHHHHHHHHHGGGGGHGGGGGGFHHHHHHHHHHHHFGGHEHFHGHHHGHHHHHHFGDGGEHHHHHHHHHFGGHHHHDCBFCDFHGGCGGGH
@M02034:409:000000000-BFKT7:1:2105:21970:14400 1:N:0:30
AAAGTCGAGGTGCCTAAAGTGGCAACCCAGACTTCTTGTGTGGTTGGTGGTGTAGAGCTTCCTGTAGCCGCATGGCGTTCGTACTTAAATATGGAACTAACCATTCCAATTTTCGCTGTCTCTTATACACATCTCCGAGCCCACGAGACT
+
ABBBAFBBBBBBGGGGGGGGGGGFHHHGGHHGHHHHFGHGEHGHGGGGGGEFHHHHHHHHHHHHHHHHHGGGGGHHGGGGGGFHHHHGHHGHHHHHGHHHHHHHHHGHHHHHGHGGGGGHHHHHHHHHFHHHHHHHFBGFGGHGGGGGGG
@M02034:409:000000000-BFKT7:1:2105:21988:14402 1:N:0:30
AAAGTCGAGGTGCCTAAAGTGGCAACCCAGACTTCTTGTGTGGTTGGTGGTGTAGAGCTTCCTGTAGCCGCATGGCGTTCGTACTTAAATATGGAACTAACCATTCCAATTTTCGCTGTCTCTTATACACATCTCCGAGCCCACGAGACT
+
CCCCCFCCCCCCGGGGGGGGGGGHHHHGGHHGHHHHGHHHEGGHGGGGGGGGHFHFFFHHHHHHHHHGGGGCGGGFFGGGGGGHHHHHFHHHHHFFFHHHFCFGHHFFGHHHHHGDGEEGHHHHFDGGHHHHHHGGD/BDGF/EFGGDDG
@M02034:409:000000000-BFKT7:1:2105:8952:14406 1:N:0:30
AAAGTCGAGGTGCCTAAAGTGGCAACCCAGACTACTCGTACGGTTGGTGGTGTAGAGCTTCCTGTAGCCGCATGGCGTTCGTACTTAAATATGGAACTAACCATTCCAATTTTCGCTGTCTCTTATACACATCTCCGAGCCCACGAGACT
+
BABBBFBBBBBBGGGGGGGGGGGHHHHGGHHGHHHHHGHGHGGHGGGEFGGFGHHHHHHHHHHHHHHHHGGGGGHHGGGGGFFHHHHHHHGHHHHHHHHFHHHHHHGHHHHHHHGGGGGHHHHHHHHHGHGGHHHHEBGGGGHGGGGGGH
@M02034:409:000000000-BFKT7:1:2105:15537:14406 1:N:0:30
AAAGTCGAGGTGCCTAAAGTGGCAACCCAGACTATTAGGGCTGTTGGTGGTGTAGAGCTTCCTGTAGCCGCATGGCGTTCGTACTTAAATATGGAACTAACCATTCCAATTTTCGCTGTCTCTTATACACATCTCCGAG
+
AAABBFAABBAAGGGDFGG6FGFGHFAEEFHGHF55DGHCCFEFFFH2F?EFAFHFFHFHGFB5BAEBFEE0AAFFEGGG?EFGFGGBGHFFFFB3BGBB3FB?E4FBFGGF4BE/<EE3E4?F?FF33B2F2?3?A/@
@M02034:409:000000000-BFKT7:1:2105:6845:14408 1:N:0:30
AAAGTCGAGGTGCCTAAAGTGGCAACCCAGACTAAGGGGAATGTTGGTGGTGTAGAGCTTCCTGTAGCCGCATGGCGTTCGTACTTAAATATGGAACTAACCATTCCAATTTTCGCTGTCTCTTATACACATCTCCGTGCCCACGAGACT
+
AAABAFABBDBBGGGGGGGDFFFHHHHGGAGGHCHHHHGC2ACGGGHFEGFFABFAGHFHFHHH55FEDFEEFGHAEEGFGFFAEGGG3GFEGGF3EGHHGHBHFFFEBFGHHHEDEE<F4FFF?D3FHFHHFGHHA/<B<GF//<@AGH
@M02034:409:000000000-BFKT7:1:2105:23914:14408 1:N:0:30
AAAGTCGAGGTGCCTAAAGTGGCAACCCAGACTTATATGTCGGTTGGTGGTGTAGAGCTTCCTGTAGCCGCATGGCGTTCGTACTTAAATATGGAACTAACCATTCCAATTTTCGCTGTCTCTTATACACATCTCCGAGCCCACGAGAC
+
>AAAAFBBBB>44FGGGGGGGFGHHHHGGEHG3FHHFGHEGFC2ECGGGDAFGHHFHHHHGHHHGHHFHGGGGGHHGGGGGFHHHHDGHHDGGHEGHHFHHGHHHGFHBGHHHHGEEFEEFHGFGHHGFHGFEGHECB/CDGFGGC/?<
@M02034:409:000000000-BFKT7:1:2105:10600:14410 1:N:0:30
AAAGTCGAGGTGCCTAAAGTGGCAACCCAGACTCTTCCTTATGTTGGTGGTGTAGAGCTTCCTGTAGCCGCATGGCGTTCGTACTTAAATATGGAACTAACCATTCCAATTTTCGCTGTCTCTTATACACATCTCCGAGCCCACGAGACT
+
BBBBBFBBBBAAGFGGGB4AFFFHHHHGGHHCFHHHHHHHHHFHHGHEFGGEHGHFHGGHFHHHHEHBEEE?EEG1EEEEGAF1FGGDGHGGHGBGFHECC13GGHFBEGHHHEEDEAEFGGHGGHGBBCFGHGFBBB/@@CGFGCCADG
@M02034:409:000000000-BFKT7:1:2105:2142:14415 1:N:0:30
AAAGTCGAGGTGCCTAAAGTGGCAACCCAGACTCAGCCTCATGTTGGTGGTGTAGAGCTTCCTGTAGCCGCATGGCGTTCGTACTTAAATATGGAACTAACCATTCCAATTTTCGCTGTCTCTTATACACATCTCCGAGCCCACGAGACT
+
BCBCBFBCCBBBGGGDGGGGGGGHHHHGGHGGHGHHHHHHHHHHHHEGGGEGGFH5FDHHHHHHHGHFGEEEFGGFFAEAEEBGHGFEGGHHHHHFFHHFFHFGHHFFHHHHHHGFGGEGGFHHHHFHHFFHFGGFC/C?BGHGCCCGGG
@M02034:409:000000000-BFKT7:1:2105:5311:14426 1:N:0:30
AAAGTCGAGGTGCCTAAAGTGGCAACCCAGACTAATAAGAATGTTGGTGGTGTAGAGCTTCCTGTAGCCGCATGGCGTTCGTACTTAAATATGGAACTAACCATTCCAATTTTCGCTGTCTCTTATACACATCTCCGAGCCCACGAGACT
+
AABCAFABBCBCGGGGGGGGGGGHHHHGGHHGHHHHHHHGHHHHHHHGGGGGGHHHHHHHHHHHGHHHHGGGGGHGGGGGGGHHHHGHHHHHHHHGHHHFGFFHHHHHHHHHGHGGGGDFHHHHHHHHFHFHHHHHE?DCDGHGGGGGGH
@M02034:409:000000000-BFKT7:1:2105:5228:14435 1:N:0:30
AAAGTCGAGGTGCCCAAAGTGGCAACCCAGACTCCTTCTCAGGTTGGTGGTGTAGAGCTTCCTGTAGCCGCATGGCGTTCGTACTTAAATATGGAACTAACCATTCCAATTTTCGCTGTCTCTTATACACATCTCCGAGCCCACGAGACT
+
AAABBFBBBBBAGGGGGGGGGGGHHHHGGHHGHHCGHHHHGFHFGHGEFGAFGHHFGHHHFGHHGHHFHGGGGGHHGGGGGFHGHHHFHHGHHHHFFHHHGHHHHHGGHGHHHFGGGGFHHFHHHHFFGHEHHFDGCBD@CEHFGGGGGH
@M02034:409:000000000-BFKT7:1:2105:2329:14435 1:N:0:30
AAAGTCGAGGTGCCTAAAGTGGCAACCCAGACTTGTCCGGCGGTTGGTGGTGTAGAGCTTCCTGTAGCCGCATGGCGTTCGTACTTAAATATGGAACTAACCATTCCAATTTTCGCTGTCTCTTAACACATCTCCGAGCCCACGAGACTA
+
AAABAFCBCBBBGGGGGGGGGGGHHHHGGHDFHHHHHHGFGGGEFGGFFGEGHHHFGFHHHHHHHHHGEFEGGGHHFGGFFFGHHHHFHHHHHHEFGHGGHHFGHHFFHHHHHBFDGGGFHFGHG1FHHEFHHFHECGGCGGGF?CGGF<
@M02034:409:000000000-BFKT7:1:2105:3958:14451 1:N:0:30
AAAGTCGAGGTGCCTAAAGTGGCAACCCAGACTTGTAGGAGTGTTGGTGGTGTAGAGCTTCCTGTAGCCGCATGGCGTTCGTACTTAAATATGGAACTAACCATTCCAATTTTCGCTGTCTCTTATACACATCTCCGAGCCCACGAGACT
+
AAABAFBBCCBCGGGGEGGGGGGHHHHGGHHGH53DF5F3GBFGHHHDFGGGHHHHGHHGHHHHHFGHFGGGGGHHGGGGGGHHHHHHHHHHHHFHHHGHFHHHHHGHHHHHHHGGGGGGHHHHHHGHHGHHGHHGE<@DGFHGGGCFG<
@M02034:409:000000000-BFKT7:1:2105:6117:14454 1:N:0:30
AAAGTCGAGGTGCCTAAAGTGGCAACCCAGACTCAGCCGCCGGTTGGTGGTGTAGAGCTTCCTGTAGCCGCATGGCGTTCGTACTTAAATATGGAACTAACCATTCCAATTTTCGCTGTCTCTTAACACATCTCCGAGCCCACGAGAC
+
ABCBBFABCCCCGGGGGGGGGGGHHHHGGGHGHF3AGFC2A2E0BEGEEGGGHHHFHEFHFGHGFGHFHGFCEGHFGEFGGEGHHHHHGHHHHHBFGHFHFFFGHHGFGGHHHHGGGFEGHHGGDDGGHCHG>FFE@CDGG.F-@CFD
@M02034:409:000000000-BFKT7:1:2105:14625:14461 1:N:0:30
AAAGTCGAGGTGCCTAAAGTGGCAACCCAGACTAGTAAGAATGTTGGTGGTGTAGAGCTTCCTGTAGCCGCATGGCGTTCGTACTTAAATATGGAACTAACCATTCCAATTTTCGCTGTCTCTTATACACATCTCCGAGCCCACGAGACT
+
CCCCCFCCCCBBGGGGGGGGGGGHHHHGGHGGHHHFGGHHHGHHHHHGGGFFGFHFHHFHHHHHHHHHGGGFGGHHGGGGGFFHHHHHHHHHHHFHFFHHFHHHHHHFHHHHHFGGGEFHHHHHGHHHHHHHHHHDFCCGGGHGGGGFGH
@M02034:409:000000000-BFKT7:1:2105:22273:14463 1:N:0:30
AAAGTCGAGGTGCCTAAAGTGGCAACCCAGACTCCTCATCATGTTGGTGGTGTAGAGCTTCCTGTAGCCGCATGGCGTTCGTACTTAAATATGGAACTAACCATTCCAATTTTCGCTGTCTCTTATACACATCTCCGAGCCCACGAGACT
+
BBBABFBBDBABGGGGGGGGGGGHFHGGGFGGHHHHGHGHHGHHHFHFFFBFGFHFHFFHHFHHGHHHHGGGGGHHGGGGGEHHHHGHHHHHHHFGHHHHHHHHHHHGHHHHHHGGGGFHHHHHGHHHFHHFHHGFD@CFCGHGGGCGGH
@M02034:409:000000000-BFKT7:1:2105:6115:14473 1:N:0:30
AAAGTCGAGGTGCCTAAAGTGGCAACCCAGACTCAGCCGCCGGTTGGTGGTGTAGAGCTTCCTGTAGCCGCATGGCGTTCGTACTTAAATATGGAACTAACCATTCCAATTTTCGCTGTCTCTTAACACATCTCCGAGCCCACGAGACTA
+
BBBBBFBBBBAAGGGGGGFGGGGGHHHGGHGGHHHHHHGGGGGEEGGGFGGGHHHHHGHHHHHHHHHHGEGFGGHHGGGGGFHHHHHHHHHHHHHGHHHFHHHHHHGHHHHHHFGGGGGGGHHHGFFHHFGGFFGGGGGGGHGGGGGGHF
@M02034:409:000000000-BFKT7:1:2105:7522:14479 1:N:0:30
AAAGTCGAGGTGCCTAAAGTGGCAACCCAGACTAATCAGCATGTTGGTGGTGTAGAGCTTCCTGTAGCCGCATGGCGTTCGTACTTAAATATGGAACTAACCATTCCAATTTTCGCTGTCTCTTATACACATCTCCGAGCCCACGAGACT
+
AABBBFBABBABGGGGGBGEGGGHHHHGGGGGGHFHHGHHHHHHHGHDFFEFHHHHHHGHHHHHDGHHHGGGGGHHGGGGGGHHHHHHHHFHGHHHGHHGHHGHHHGHGHHHHGGGGGEFHGHHFHGHHHGHHHHGD/FCGGHGGGGGGG
@M02034:409:000000000-BFKT7:1:2105:19788:14482 1:N:0:30
AAAGTCGAGGTGCCTAAAGTGGCAACCCAGACTAGTTCTCATGTTGGTGGTGTAGAGC
+
BCCCBFCCCCBCGGGGGGGGGGGHHHHGGHHGHH355DD5FGFH5GE22AEAABF555
@M02034:409:000000000-BFKT7:1:2105:20484:14482 1:N:0:30
AAAGTCGAGGTGCCTAAAGTGGCAACCCAGACTACGACGCAGGTTGGTGGTGTAGAGCTTCCTGTAGCCGCATGGCGTTCGTACTTAAATATGGAACTAACCATTCCAATTTTCGCTGTCTCTTATACACATCTCCGAGCCCACGAGACT
+
BABBBFBBDBBBGGGGGGGGGGGHHHHGGHHGHHHEGGGGGGGHHBEFGGGGHHHFFGHHHHHHHGHGHGGEGGHHGGGGGFGHHHHHHHHHHHBFHHHHHGFGFHFHHHHHHHGGGGDHHHHHEHHFGH2@FGFFA@?CGGEFG-CDDF
@M02034:409:000000000-BFKT7:1:2105:3454:14483 1:N:0:30
AAAGTCGAGGTGCCTAAAGTGGCAACCCAGACTTGTGAGCGGGTTGGTGGTGTAGAGCTTCCTGTAGCCGCATGGCGTTCGTACTTAAATATGGAACTAACCATTCCAATTTTCGCTGTCTCTTATACACATCTCCGAGCCCACGAGACT
+
AAAAAFBBBBBBGGGGGGGFGGGHGGHGGHHGHGHHHHBGGGGGGGGAF?EF13GBFFHFEGGH5FE5FFFEEFFEEEFGG121FGHF3GGGG3?3FFFGFE3BF4H?4BFFHGCFGGE?3DBHDD2@FBGGFHHFB</?DGHEGFGGGG
@M02034:409:000000000-BFKT7:1:2105:3880:14486 1:N:0:30
AAAGTCGAGGTGCCTAAAGTGGCAACCCAGACTACGATGCCGGTTGGTGGTGTAGAGCTTCCTGTAGCCGCATGGCGTTCGTACTTAAATATGGAACTAACCATTCCAATTTTCGCTGTTCTTATACACATCTCCGAGCCCACGAGACTA
+
BCCCBFCCCCBBGGGGGGGGGGGGHHHGGHHGGHHGGHGGHGGGGGGEFGGGHHHHHHHHHHHHHHHHHGGGGGHHGGGGGGHHHHHHHHHHHHGHHHHHHHHHHHGHHHHHHFGGGGGHHHHHHGFHGGGGHGHGCGGGGFGGG?GGHG
@M02034:409:000000000-BFKT7:1:2105:27885:14489 1:N:0:30
AAAGTCGAGGTGCCTAAAGTGGCAACCCAGACTTGTTCGCCTGTTGGTGGTGTAGAGCTTCCTGTAGCCGCATGGCGTTCGTACTTAAATATGGAACTAACCATTCCAATTTTCGCTGTCTCTTATACACATCTCCGAGCCCACGAGAC
+
BBBBBFABBBBBGGGGGGGFGGGHHHHGGHHGH53DGHGG2EHHHHHGGGEFHHHFHHGHHHHHHHHHHGGGGGHHGGGGGGGHHHHHHHGHHHHHHHHGHHHHHHHHHHHHHHGGGGGHHHHHHHFHFHGHGHFGGCFFGGHGGDGGG
@M02034:409:000000000-BFKT7:1:2105:19805:14491 1:N:0:30
AAAGTCGAGGTGCCTAAAGTGGCAACCCAGACTAGGTCTCATGTTGGTGGTGTAGAGCTTCCTGTAGCCGCATGGCGTTCGTACTTAAATATGGAACTAACCATTCCAATTTTCGCTGTCTCTTATACACATCTCCGAGCCCACGAGACT
+
BBBAADBBBBBBGGGFEGGGGGGHHHHGGHGGHHB35DFGHFGHHHHGGGGGHHHHHHHHHHHHHHHHHGGGGGHGFGGGGGHHHHHDFGGHHFGGHHFGHHHGHHHGFGHHHGGGGFFFHHHHHHHHFHGHHHHFDCGFGFHGG@CDDG
@M02034:409:000000000-BFKT7:1:2105:9692:14492 1:N:0:30
AAAGTCGAGGTGCCTAAAGTGGCAACCCAGACTGATGTTCGTGTTGGTGGTGTAGAGCTTCCTGTAGCCGCATGGCGTTCGTACTTAAATATGGAACTAACCATTCCAATTTTCGCTGTCTCTTATACACATCTCCGAGCCCACGAGACT
+
CCCCCFBCBCCCGGGGGGGGGGGHHHHGGHHGHHGHHHHHGGGHHHHGFEEGHHHFHHHHHHHHHHFGHGGEGGHFGGGGGGFHHHHGHHHHHHFFHHHHGHFGHHHFHHHHHGEGGGGHHHHFFHHHHHFFHGHBE<DGDGHGGGGGGH
@M02034:409:000000000-BFKT7:1:2105:6852:14497 1:N:0:30
AAAGTCGAGGTGCCTAAAGTGGCAACCCAGACTAAGAATCAGGTTGGTGGTGTAGAGCTTCCTGTAGCCGCATGGCGTTCGTACTTAAATATGGAACTAACCATTCCAATTTTCGCTGTCTCTTATACACATCTCCGAGCCCACGAGACT
+
BABBBFAB?BBBGGGFGGGGGGGHHHHDGHGFHHHHHHFFHGHFHHGGGGGFFHHFFFHHHFHHGGHGHEEGGGFFEEEFEEFEHHHGHHHHHHGFGGHFGHHHHHHHHHHGHHGFGGGFHFHHHHFHFFFGHGHH?<C<CFGFGFCG??
@M02034:409:000000000-BFKT7:1:2105:25669:14499 1:N:0:30
AAAGTCGAGGTGCCTAAAGTGGCAACCCAGACTCAGAATCCGGTTGGTGGTGTAGAGCTTCCTGTAGCCGCATGGCGTTCGTACTTAAATATGGAACTAACCATTCCAATTTTCGCTGTCTCTTATACACATCTCCGAGCCCACGAGACT
+
BBCCAFBABBBCGGGGGGGGGGGHHHHGGHHGHFEGHHHHFGEAEGGECAEFE3GAAEGGEGGGFDG5EEE?FGF1E>EFE??EGHHGBFG@FG33FGFHB03FGFFEGGFHHBEEFGED3FFDDG3?DB2CGHHBC/@C/FCFC@DGFF
@M02034:409:000000000-BFKT7:1:2105:22505:14502 1:N:0:30
AAAGTCGAGGTGCCTAAAGTGGCAACCCAGACTACGCCTCAGGTTGGTGGTGTAGAGCTTCCTGTAGCCGCATGGCGTTCGTACTTAAATATGGAACTAACCATTCCAATTTTCGCTGTCTCTTATACACATCCCGAGCCCACGAGACTA
+
BBBCBFBCCCCCGGGGGGGGGGGHHHHGGHHGHHHDGGHGHHHHHHFGCEGGFFHFFHHHHHHHHHHFGEGEGGGCEEFGDEFHHHHBGHHHHHB@GHHHF0BGHFFFHHHHHFF?EEEHH3FGBGFFEHHGHHGC?FCGFCFGGGGGHG
@M02034:409:000000000-BFKT7:1:2105:8060:14502 1:N:0:30
AAAGTCGAGGTGCCTAAAGTGGCAACCCAGACTAGTTCGCGTGTTGGTGGTGTAGAGCTTCCTGTAGCCGCATGGCGTTCGTACTTAAATATGGAACTAACCATTCCAATTTTCGCTGTCTCTTATACACATCTCCGAGCCCACGAGACT
+
BBCCCFBCCCBAFGGGGGGGGGGHHHHGGHHGHHHHHHGGGGGGHHHGGGFFHHHFFHHHHHHHHHHGHGGEGGHGGFGGGGGHHHHHHHHHHHHGHGGHHHHHHHHHHHHHHHGGGGFHHGHHGHGHHGFHFHHHEBGGCGEGG?DGFG
@M02034:409:000000000-BFKT7:1:2105:19823:14503 1:N:0:30
AAAGTCGAGGTGCCTAAAGTGGCAACCCAGACTAATAATCAGGTTGGTGGTGTAGAGCTTCCTGTAGCCGCATGGCGTTCGTACTTAAATATGGAACTAACCATTCCAATTTTCGCTGTCTCTTATACACATCTCCGAGCCCACGAGAC
+
CCCCBFCCCCABGGGGGGGGGGGHHHHGGGHGHB3B5FGA53BFGHGFGG?FHHHHHHHHHHHHHHHHHGGGGGHGGGGGGEHHHHHHHHHHHHHHHHGHHHHHHHGHHHHHHHGGGGGGHGHHHHHHHHFHFHHHF?FGGGHGGGGGG
@M02034:409:000000000-BFKT7:1:2105:8078:14506 1:N:0:30
AAAGTCGAGGTGCCTAAAGTGGCAACCCAGACTAGTTCGCGTGTTGGTGGTGTAGAGCTTCCTGTAGCCGCATGGCGTTCGTACTTAAATATGGAACTAACCATTCCAATTTTCGCTGTCTCTTATACACATCTCCGAGCCCACGAGACT
+
AAAAAFBBBBBBFFGFGGGGGGGFHHHGGHFGHFCGBFFGGGFGGHHGGG1FHHHFGGHHHHHHHHFDHDGGGGGHGGGGGDEGGGFGFGFHHHGBFFGGBGFHHHHE4BFGHGGGGDDHHGHHFHFGHF2GFHFBF?@FCGHGGGFADH
@M02034:409:000000000-BFKT7:1:2105:6583:14506 1:N:0:30
AAAGTCGAGGTGCCTAAAGTGGCAACCCAGACTGCTTCGCATGTTGGTGGTGTAGAGCTTCCTGTAGCCGCATGGCGTTCGTACTTAAATATGGAACTAACCATTCCAATTTTCGCTGTCTCTTATACACATCTCCGAGCCCACGAGACT
+
CCCCCFCCBBBCGGGGGGGGGGGHHHHGGHHFH33DGFFG2EFHBGEAA1EFF3G5DB3FEGFFHDGADEG?EEF1EEEEE?2?FFH3GHHDGF33BFHHB03FDFE4FHFHH4>/FE?34BBFBB3BF2DCHFHBC</<<F/F@C//AG
@M02034:409:000000000-BFKT7:1:2105:28553:14507 1:N:0:30
AAAGTCGAGGTGCCTAAAGTGGCAACCCAGACTAAGGCGGGTGTTGGTGGTGTAGAGCTTCCTGTAGCCGCATGGCGTTCGTACTTAAATATGGAACTAACCATTCCAATTTTCGCTGTCTCTTATACACATCTCCGAGC
+
CCCCBFCCBCBBGGGGGGGGGGGHFHHGGHHGHHFHFBFGGGG0FFE1FEGGHFG33B3F@FGB3@E4@EE@EEHA@EE?E/2?FFD3FGFDFHFBFGFBBCFFHDDDF2?DH2/?CB??GHFF1G1?1<DC1FFGA-A?
@M02034:409:000000000-BFKT7:1:2105:18937:14510 1:N:0:30
AAAGTCGAGGTGCCTAAAGTGGCAACCCAGACTCGTGCTGATGTTGGTGGTGTAGAGCTTCCTGTAGCCGCATGGCGTTCGTACTTAAATATGGAACTAACCATTCCAATTTTCGCTGTCTCTTATACACATCTCCGAGCCCACGAGACT
+
BBBBBFBBBBBBGGGGGGGGGGGHHHHGGHHGHHGHHCFHDGHHHHGGEEFFADG5DAEHFHHFHBF5EFGCGGFAEEFGGFCGHGG@3GHHHF3BFHFFCCFGHFHFGHHHHEEGGGFHFFGHFHGGDGHFFHHFF<B?CGHGCCGDGF
@M02034:409:000000000-BFKT7:1:2105:9142:14510 1:N:0:30
AAAGTCGAGGTGCCTAAAGTGGCAACCCAGACTCATAGTCTGGTTGGTGGTGTAGAGCTTCCTGTAGCCGCATGGCGTTCGTACTTAAATATGGAACTAACCATTCCAATTTTCGCTGTCTCTTATACACATCTCCGAGCCCACGAGACT
+
AAAAAFAADDAACGGGG1BBBGCFBGGFGHGFFFGGFFEGFFFFGGGGECEFB1FFHHHHHHEFFHHGHGG?EEG0EEEEE?>FGHFGHGGFFHGDCCHFCG1GFFGBHGFHHHCECGEFGDDGHFHHF1GHHHFGE?CCCCCGGGGGGB
@M02034:409:000000000-BFKT7:1:2105:28054:14518 1:N:0:30
AAAGTCGAGGTGCCTAAAGTGGCAACCCAGACTACGCATCCTGTTGGTGGTGTAGAGCTTCCTGTAGCCGCATGGCGTTCGTACTTAAATATGGAACTAACCATTCCAATTTTCGCTGTCTCTTATACACATCTCCGAGCCCACGAGACT
+
AAA>>FAA?DAAGGGGGGGGG1FCGHHGF0FAGHHGGGGGHHHGHGEFFCAAFGHDHHHHHFHFGFHHHCEGGGHHGGGGGEFGGHHHHHHGHHFFFHHHHHGHHHGGHGHHHHGGGGGFHHHHFGDGHGFFFFGFG@GCBFGEGCGGGF
@M02034:409:000000000-BFKT7:1:2105:11357:14524 1:N:0:30
AAAGTCGAGGTGCCTAAAGTGGCAACCCAGACTCAGAATAAGGTTGGTGGTGTAGAGCTTCCTGTAGCCGCATGGCGTTCGTACTTAAATATGGAACTAACCATTCCAATTTTCGCTGTCTCTTATACACATCTCCGAGCCCACGAGACT
+
BBBBBFABBBBBGGGGGGGFGGGGHHHGGHHGHHHGFHHHHHHHHHGEFGGFGFHGHHHHHHHHHHHHHGGGGGHHGEGGGEGHHHGGHHGGHHHFFHHHHHHHFHHHHHHHHHGGGGFHFFHHGHFFHHHHHHHHF@CGGGHGGG?DGG
@M02034:409:000000000-BFKT7:1:2105:27100:14529 1:N:0:30
AAAGTCGAGGTGCCTAAAGTGGCAACCCAGACTAATCATCAGGTTGGTGGGGTAGAGCTTCCTGTAGCCGCATGGCGTTCGTACTTAAATATGGAACTAACCATTCCAATTTTCGCTGTCTCTTATACACATCTCCGAGCCCACGAGACT
+
BBBBBFBBDD2ABFDFGGGGFGGHGDGGFHFA3BFGGFGDHF3FF2AFC20AFDFBFHHH5BFF555B3EEEEEEGEGGEE>GHGHFFEG4GHHEFGGFCBGBGFF44?GGGGBEEEG?BDBFGFGDDBG?G2B2@CCGD@FG/C/>DFD
@M02034:409:000000000-BFKT7:1:2105:15115:14533 1:N:0:30
AAAGTCGAGGTGCCTAAAGTGGCAACCCAGACTCTGACTCCTGTTGGTGGTGTAGAGCTTCCTGTAGCCGCATGGCGTTCGTACTTAAATATGGAACTAACCATTCCAATTTTCGCTGTCTCTTATACACATCTCCGAGCCCACGAGACT
+
AABBAFBABDBBGGCEFGGGGGGHHHGGGHHGHHHHHGHHHHHHHHHEFGFFGHGHHGGGHHHHHHHHHGGGGGHHGGGGFFCHHHHGHHGHHHGHHHGFHHFHFFHHHHHHHHGGGG/FHHHHHHFHFHFHHHHFEBCC@FHGGGGCGB
@M02034:409:000000000-BFKT7:1:2105:11096:14536 1:N:0:30
AAAGTCGAGGTGCCTAAAGTGGCAACCCAGACTTGTTTTTGTGTTGGTGGTGTAGAGCTTCCTGTAGCCGCATGGCGTTCGTACTTAAATATGGAACTAACCATTCCAATTTTCGCTGTCTCTTATACACATCTCCGAGCCCACGAGACT
+
CCCCCFCCCCABGGGGGGGGGGGHHHHGGHHGHHHHHHHGGHGHHHHGGGGFHHHBGHHHHHHHHHHHHGGGGGHHGGGGGGHHHHHHHHHHHHHHHHHHHHHHHHGHGHHHHHGGGGGGHHHHHHGHHHGHHGHFDCGGGGHGGDDDGE
@M02034:409:000000000-BFKT7:1:2105:15100:14545 1:N:0:30
AAAGTCGAGGTGCCTAAAGTGGCAACCCAGACTCTGACTCCTGTTGGTGGTGTAGAGCTTCCTGTAGCCGCATGGCGTTCGTACTTAAATATGGAACTAACCATTCCAATTTTCGCTGTCTCTTATACACATCTC
+
CCCCCFBCCBBCGGGGGGGGGGGHHHHGGHHGH33BABF5BAGHGHG2AAFGHHGBGGFG5GHHHB55GFG0EEFCEEEAEEBF?GF3FGHGHF3@BGHHFFGH3?FB4BBFG4/?EEEGHHHEDG4BBFGFHHH
@M02034:409:000000000-BFKT7:1:2105:2896:14549 1:N:0:30
AAAGTCGAGGTGCCTAAAGTGGCAACCCAGACTCTGGTTGAGGTTGGTGGTGTAGAGCTTCCTGTAGCCGCATGGCGTTCGTACTTAAATATGGAACTAACCATTCCAATTTTCGCTGTCTCTTATACACATCTCCGAGCCCACGAGACT
+
CCCCCFCCCCCCGGGGGGGGGGGHHHHGGHHD3GHHGGGGGHHHHHGFFGGGHFHHHHHHFHHHHHHGHGGFGGHHGGGGGEFEHHHGHHHHHHBDHHGHFFFGFHHHHHHHHHGGGGFHHHHHGHHGGFHFHHHFF/>CFGHFGFGGGH
@M02034:409:000000000-BFKT7:1:2105:15990:14568 1:N:0:30
AAAGTCGAGGTGCCTAAAGTGGCAACCCAGACTCCGCTGGGTGTTGGTGGTGTAGAGCTTCCTGTAGCCGCATGGCGTTCGTACTTAAATATGGAACTAACCATTCCAATTTTCGCTGTCTCTTATACACATCTCCGAGCCCACGAGACT
+
CCCCBFBBCCBBGGGGGGGGGGGHHHHGGHHGHHHGGGGGGHGGGHHFFGEFGHHHHHHHHHHGGHHHHGGGGGHHGGGGGEGHHHHHHHHHHHHHGHGHHHGHHHHHHHHHHHGGGGGHHHHHHGHHHHGHHHHHECF@CGHGGGGGGH
@M02034:409:000000000-BFKT7:1:2105:26511:14574 1:N:0:30
AAAGTCGAGGTGCCTAAATTGGCAACCCAGACTAATAAGCAGGTTGGTGGTGTAGAGCTTCCTGTAGCCGCATGGCGTTCGTACTTAAATATGGAACTAACCATTCCAATTTTCGCTGTCTCTTATACACATCTCCGAGCCCACGAGACT
+
BCCCAFCBCCBCGGGGGGGGGGHHHHHGGHHGFHGHFHHHGHHHHGEFCEGCADGDFGGFFGGGFBEDFEFEGGF1EEEFGDBFGFGGGHHDFB33FGHHBE3F??GDGGGHHFE?EGEGGFGHHGB?BCFFHFH?B<BCD/CFC/CDFF
@M02034:409:000000000-BFKT7:1:2105:25031:14577 1:N:0:30
AAAGTCGAGGTGCCTAAAGTGGCAACCCAGACTGATGCGCGGGTTGGTGGTGTAGAGCTTCCTGTAGCCGCATGGCGTTCGTACTTAAATATGGAACTAACCATTCCAATTTTCGCTGTCTCTTATACACATCTCCGAGCCCACGAGACT
+
BAABAFBBBBBAGGGGGFGGGGGHH4GGGHHGHFHHHHGGGGGGFFGGGG?BGFGFHHHHFGGHHHHHHGCGGGHHEEGFGGEGHHHFHHFHHHHHGHFGFHHHHHGFHHFHHGGCGGEHHHHGGHED2?1FGHFFE</?GFCC@CCFGH
@M02034:409:000000000-BFKT7:1:2105:14107:14579 1:N:0:30
AAAGTCGAGGTGCCTAAAGTGGCAACCCAGACTAATCATCATGTTGGTGGTGTAGAGCTTCCTGTAGCCGCATGGCGTTCGTACTTAAATATGGAACTAACCATTCCAATTTTCGCTGTCTCTTATACACATCTCCGAGCCCACGAGACT
+
ABBCAFCCCBBCGGGGGGGGGGGHHHHGGHGFGHHHHHHHHHHHHHHGFGEFHHHHHGHHHHHHHHHHHGGGGGHHGGGGGGHHHHFGHHHHHHHHHHGGHHHHHHGHHHHHHHGGGGGGHGHHHHHHFHFHHHFDC/CCGGHGGCGGGG
@M02034:409:000000000-BFKT7:1:2105:5404:14583 1:N:0:30
AAAGTCGAGGTGCCTAAAGTGGCAACCCAGACTAGGACTGCTGTTGGTGGTGTAGAGCTTCCTGTAGCCGCATGGCGTTCGTACTTAAATATGGAACTAACCATTCCAATTTTCGCTGTCTCTTATACACATCTCCGAGCCCACGAGACT
+
AABCBFCCCCABGGGGGGGGGGGHHHHGGHHGHHHHHHHHHHHHGHGGFGEFHHHHHHHHHHHHGHHGHGGGGGHHGGGGGFHHHHHHHHHHHHGFGHGGGHGHHHGGHHHHHHGGGGGHHHHHHHFGFGHHGHGHF@CCCGHGGGGGGH
@M02034:409:000000000-BFKT7:1:2105:7022:14587 1:N:0:30
AAAGTCGAGGTGCCTAAAGTGGCAACCCAGTGTGTTGGTGGTGTAGAGCTTCCTGTAGCCGCATGGCGTTCGTACTTAAATATGGAACTAACCATTCCAATTTTCGCTGTCTCTTATACACATCTCCGAGCCCACGAGACTAGGCATGAT
+
AAAABFABD?BBGGGGGFFEEGEHFEEEGD3BDFFHEHAA?EGHGD5DFGGHEGHFHHHGGCEEEGHGGGAEE?1GFGFHHGHHHHHHHDCGGHHHHFHHHHHGHGGGGEGHHHHEHGHFHHGCGF3E/><DFHGGG?DDG<<0F1<FGF
@M02034:409:000000000-BFKT7:1:2105:16860:14587 1:N:0:30
AAAGTCGAGGTGCCTAAAGTGGCAACCCAGACTATGAAGAATGTTGGTGGTGTAGAGCTTCCTGTAGCCGCATGGCGTTCGTACTTAAATATGGAACTAACCATTCCAATTTTCGCTGTCTCTTATACACATCTCCGAGCCCACGAGACT
+
ABBB>FABBBABGGFGGGGGGGGHHHHGGHHGHHHHHGHFGHHGFHHGFGEEGHHFHHFHFGHHFGHHGEGEGGHFGGGGGFFHHHHHHHGHFHHGHHEFFHHGHHHFGHGGFHGGGGEFFHHGFFEFGFFFBGDGC/CBDGGGGG?ADD
@M02034:409:000000000-BFKT7:1:2105:21341:14597 1:N:0:30
AAAGTCGAGGTGCCTAAAGTGGCAACCCAGACTGCGGGTCCGGTTGGTGGTGTAGAGCTTCCTGTAGCCGCATGGCGTTCGTACTTAAATATGGAACTAACCATTCCAATTTTCGCTGTCTCTTATACACATCTCCGAGCCCACGAGACT
+
ABABAFBCCCCBGGGGGGGGGGGGHHHGGHHGHHGGGGGGHGGGGGGFFGEFHHHFHHHHHHHHHHHHHGGEGGHGGGGGFFHHHHHHHHHGGHHGHHHGGHGHHHGHHHHHHHGGGGGHHHHFFHHHGHHHHHFGE<DGGGHGGGGGFD
@M02034:409:000000000-BFKT7:1:2105:27575:14598 1:N:0:30
AAAGTCGAGGTGCCTAAAGTGGCAACCCAGACTTGTTTGCCGGTTGGTGGTGTAGAGCTTCCTGTAGCCGCATGGCGTTCGTACTTAAATATGGAACTAACCATTCCAATTTTCGCTGTCTCTTATACACATCTCCGAGCCCACGAGACT
+
BBBBBFBBBBAAGGGGGGGGGGGHHHHGGHHGHHHG5BG53AAEFGGEFFFFHHHHFHGHHHHHHHHHHGGGGGHHGGGGGGHHHHHGHHHHHHFGHHHHHHHHGHHHFHHHHHGGGGFFHHHHGHHHHHHHHHHFDCGGGGHGGGGGGF
@M02034:409:000000000-BFKT7:1:2105:16536:14600 1:N:0:30
AAAGTCGAGGTGCCTAAAGTGGCAACCCAGACTCAGACGAATGTTGGTGGTGTAGAGCTTCCTGTAGCCGCATGGCGTTCGTACTTAAATATGGAACTAACCATTCCAATTTTCGCTGTCTCTTATACACATCTCCGAGCCCACGAGACT
+
AABBBFBABBABGGGGGGGGGGGHHHHGGGHGHHHGF32EAGHHDHHEF?EFGHG5GDHGBHHHF5F5FFE0EEG1E1/FFEEEGHHFFHFHHF33GGFH3FDGGFHEHHHHHDEFGGGGHHHHHGHHHGBGCGG2C/<CBFCFGDGGCG
@M02034:409:000000000-BFKT7:1:2105:5602:14615 1:N:0:30
AAAGTCGAGGTGCCTAAAGTGGCAACCCAGACTAAGCATTCTGGTGTAGAGCTTCCTGTAGCCGCATGGCGTTCGTACTTAAATATGGAACTAACCATTCCAATTTTCGCTGTCTCTTATACACATCTCCGAGCCCACGAGACTAGGCAT
+
BBBBBFBBAD>AGCGGGGGF5BFGH4GFAAAFGBGHHGHHFHHHHBADGHFGHFHFHHFBFEHGGGGGFHEEEFGACGHHFG3GHHGFBG@GFHFFHHHHHH4FHHHFEDFGEFHEHHHHHHGGDGFFHHGCGCDEFGGG/BEFG100FF
@M02034:409:000000000-BFKT7:1:2105:26386:14616 1:N:0:30
AAAGTCGAGGTGCCTAAAGTGGCAACCCAGACTCGGATGGAGGTTGGTGGTGTAGAGCTTCCTGTAGCCGCATGGCGTTCGTACTTAAATATGGAACTAACCATTCCAATTTTCGCTGTCTCTTATACACATCTCCGAGCCCACGAGACT
+
CCCCCFCCBDAAGGGGGGGGGGGHHHHGGDHGFHGFGGGGFHGEFHGGFDEFHHHHHHHHGHHGGFHHHGGGGGHHGGGGGGHHHHHHHHHHHHFGGHHHHHGHHHHHHHHHHHGGGGGHHHHHHHGHHHGHHHHGGDGCGFHGGGGGGD
@M02034:409:000000000-BFKT7:1:2105:5617:14630 1:N:0:30
AAAGTCGAGGTGCCTAAAGTGGCAACCCAGACTAAGCATTCTGGTGTAGAGCTTCCTGTAGCCGCATGGCGTTCGTACTTAAATATGGAACTAACCATTCCAATTTTCGCTGTCTCTTATACACATCTCCGAGCCCACGAGACTAGGCAT
+
A3AAADA>32A4FFBFBFGGGGGHHFHGGHGFGGHBFFHFHHHFHFGFGDDFFHFHEFGFHHHGGGGGHFGEEGGGFFGHBGGHHGFFFDGHBGHGGGFFFFFHHHGHEEEEAG4GGFFHGGFGHHGHHG?@/<BFHGC@CFGHHHH0GH
@M02034:409:000000000-BFKT7:1:2105:29182:14632 1:N:0:30
AAAGTCGAGGTGCCTAAAGTGGCAACCCAGACTGGTGGTGGGGTTGGTGGTGTAGAGCTTCCTGTAGCCGCATGGCGTTCGTACTTAAATATGGAACTAACCATTCCAATTTTCGCTGTCTCTTATACACATCTCCGAGCCCACGAGACT
+
A3AAAFABDBAAGGGFEGGGGFEGFGGEGHH2GFHHHGEFGEGE?EGEFG?FGGHHFHHHHGHHHHHHGEGGGGHHGFGEGGFHHHGF3BBDGHHHGHHBGHHHHHGHHHHFGHGGGGGGFHFHFHFF@GDHFGFDB<CDGGHFC-CFGD
@M02034:409:000000000-BFKT7:1:2105:5601:14640 1:N:0:30
AAAGTCGAGGTGCCTAAAGTGGCAACCCAGACTAAGCATTCTGGTGTAGAGCTTCCTGTAGCCGCATGGCGTTCGTACTTAAATATGGAACTAACCATTCCAATTTTCGCTGTCTCTTATACACATCTCCGAG
+
ABAAADABDD>AGGGGGBGFGCFHHHHGGAFFFFGCBGG5FHHHFFFEGAFBGCACB5GBHHFFGGGGGFGEEEG?CEGF@DGHHHEG3BEGGFF13BFGFHGGHHH4>EEEGHHHHHHHGFFCHGFGHH//>
@M02034:409:000000000-BFKT7:1:2105:1990:14645 1:N:0:30
AAAGTCGAGGTGCCTAAAGTGGCAACCCAGACTATT
+
CCCCCFCCCCCCGGGGGGGGGGGHHHHGGHHGH355
@M02034:409:000000000-BFKT7:1:2105:29171:14647 1:N:0:30
AAAGTCGAGGTGCCTAAAGTGGCAACCCAGACTGGTGGTGGGGTTGGTGGTGTAGAGCTTCCTGTAGCCGCATGGCGTTCGTACTTAAATATGGAACTAACCATTCCAATTTTCGCTGTCTCTTATACACATCTCCGAGCCCACGAGAC
+
BBBBBFABBBBBGGGGFGGGGGFHHHHGGHHGH32FGGGAEGGGGGGGGGGGHHHHGHHHHHHHHHHHHGGGGGHHGGGGGEHHHHHHGHHHHHHHHHHGHHGHHHHHHHHHHHGGGGGGHHHHHHHHHHGHHHHHGCGGGGHGGGG?C
@M02034:409:000000000-BFKT7:1:2105:12799:14648 1:N:0:30
AAAGTCGAGGTGCCTAAAGTGGCAACCCAGACTAATAAGCATGTTGGTGGTGTAGAGCTTCCTGTAGCCGCATGGCGTTCGTACTTAAATATGGAACTAACCATTCCAATTTTCGCTGTCTCTTATACACATCTCCGAGCCCACGAGACT
+
AABBADABDDAAFFGFGGGGGGGHHHHEFHHGGHGHFHGHHHHHGHHGFDEFFGGFHHHHDGHGGFHGFEG?EGHHGAGGGFFAGEGEHHHHGDFGGHFFGHFHHHFDGHFHHGFFGGGHHEFEGGGDFGBFGFDGD?GGGEGCCCGGGH
@M02034:409:000000000-BFKT7:1:2105:13411:14648 1:N:0:30
AAAGTCGAGGTGCCTAAAGTGGCAACCCAGACTCATCATTCGGTTGGTGGTGTAGAGCTTCCTGTAGCCGCATGGCGTTCGTACTTAAATATGGAACTAACCATTCCAATTTTCGCTGTCTCTTATACACATCTCCGAGCCCACGAGACT
+
BBBBBFBBBBAAGGGGGGGFGGGHHHHGGHHGHHHHHHHHHHHGGGGGGGGGHHHHHHHHHHHHHGHHHGGEEGGHGGGGGGGGHHFGHHHGHHHFHEGFHHHHHHHGHHHHHHGGGGGHHHHHEHGHFGHGHHHHFBDCCGHGCGGGGH
@M02034:409:000000000-BFKT7:1:2105:1972:14649 1:N:0:30
AAAGTCGAGGTGCCTAAAGTGGCAACCCAGACTATGTCTCATGTTGGTGGTGTAGAGCTTCCTGTAGCCGCATGGAGTTCGTACTTAAATATGGAACTAACCATTCCAATTTTCGCTGTCTCTTATACACATCTC
+
AAAABF@ADB>AGGGFGFG6FGGCEA4EFHFACAGHFCHHBGEGBF22BE2EGBGBFDHH5B5FEFHB3EE0B?F3?3B5FEF1EFFBG4B4BB33BF@G31@E34@4FFEHHF@/?/?344BB4FG4B3FGGBB
@M02034:409:000000000-BFKT7:1:2105:12893:14655 1:N:0:30
AAAGTCGAGGTGCCTAAAGTGGCAACCCAGACTGCGAGTCATGTTGGTGGTGTAGAGCTTCCTGTAGCCGCATGGCGTTCGTACTTAAATATGGAACTAACCATTCCAATTTTCGCTGT
+
A?A1>@AA?1AA1FFFFFGGGGGGBHHGCCHFGGGEEGGGHHFHHHHGEGGCGHHHHBH1FGHHHGGHHEEEEEH0EECCE/BCGFBFHHGHHEGFGH1FG01FGFGHHHHHHHGGF/?
@M02034:409:000000000-BFKT7:1:2105:19189:14659 1:N:0:30
AAAGTCGAGGTGCCTAAAGTGGCAACCCAGACTAATTCTATGGTTGGGGGT
+
AAAAAFAADDAAG1AGG1BAF1FFCHHC0AAFBGB12FGHHHFHEEE/A/A
@M02034:409:000000000-BFKT7:1:2105:7000:14663 1:N:0:30
AAAGTCGAGGTGCCTAAAGTGGCAACCCAGACTCCTGGGACTGTTGGTGGTGTAGAGCTTCCTGTAGCCGCATGGCGTTCGTACTTAAATATGGAACTAACCATTCCAATTTTCGCTGTCTCTTATACACATCTCCGAGCCCACGAGACT
+
CCCCCFCCCCABGGGGGGGGGGGHHHGGGHHGHHHHHHGHHHHHHHHGGGGFHHHGHHHHHHHHHFHHHGGGGGHHGGGGGFHHHHHHHHHHHHGHHHHHHHGHHHHHHHHHHHGGGGGFHHHHGFHHHHEHHHGHGCGCCGHGGGGGGH
@M02034:409:000000000-BFKT7:1:2105:27313:14664 1:N:0:30
AAAGTCGAGGTGCCTAAAGTGGCAACCCAGACTGGTAATCGGGTTGGTGGTGTAGAGCTTCCTGTAGCCGCATGGCGTTCGTACTTAAATATGGAACTAACCATTCCAATTTTCGCTGTCTCTTATACACATCTCCGAGCCCACGAGAC
+
BABBBFBBBBBBGGGGGGGGGGGHHHHGGHHGHC25DGFGFDEGFEGGGGFGHHHHHHHHHHHHHHHHHGGGGGGHGGGGGGHHHHHBHHHGHHGFGHFFHHFHHHHHHHHHHHGGGAFHHHHHHHHHHGGGHHFGGGFGGGHGCGCDD
@M02034:409:000000000-BFKT7:1:2105:12789:14670 1:N:0:30
AAAGTCGAGGTGCCTAAAGTGGCAACCCAGACTGATAAGCATGTTGGTGGTGTAGAGCTTCCTGT
+
BBBBBFBBBBBBGGGGGGGGGGFHHFHGGHH233AD5A3ABFGG5F2A22E1A3D555B35B55B
@M02034:409:000000000-BFKT7:1:2105:19533:14673 1:N:0:30
AAAGTCGAGGTGCCTAAAGTGGCAACCCAGACTGGGCGTCCGGTTGGTGGTGTAGAGCTTCCTGTAGCCGCATGGCGTTCGTACTTAAATATGGAACTAACCATTCCAATTTTCGCTGTCTCTTATACACATCTCCGAGCCCACGAGACT
+
BCCCBFCCCCCCGGGGGGGGGGGHHHHGGHHGHHHGHGGGGGGEGGGGGGEFGHHHGHHHHHHHHHHHHGGGGGHGGGGGGFHHHHHGHHHHHHHGHHHGHHGHHHGHHHHHHFGGGGGHHHHHHHHHGHFHHHHFE@GCCFHGGGGGGF
@M02034:409:000000000-BFKT7:1:2105:27327:14678 1:N:0:30
AAAGTCGAGGTGCCTAAAGTGGCAACCCAGACTGGGAATCGGGTTG
+
CCCCCFCCCCCCGGGGGGGGGGGHHHHGGFGGHH222BFBG2EG2E
@M02034:409:000000000-BFKT7:1:2105:26679:14681 1:N:0:30
AAAGTCGAGGTGCCTAAAGTGGCAACCCAGACTCCGCATCATGTTGGTGGTGTAGAGCTTCCTGTAGCCGCATGGCGTTCGTACTTAAATATGGAACTAACCATTCCAATTTTCGCTGTCTCTTATACACATCTCCGAGCCCACGAGAC
+
BCCBCFBCCCBCGGGGGGGGGGGHHHHGDGHGHHGGGGGGHHHHHHHGGGFGHHHHHHHHHHHHHHHHHGGGGGHHGGGGGGHHHHHHFGHHHGHHHHHHHHGHHHHHHHHHHHGGGGGGHHHHHHGHHFFHHGHHG?DFGGHGGGGGG
@M02034:409:000000000-BFKT7:1:2105:26629:14681 1:N:0:30
AAAGTCGAGGTGCCTAAAGTGGCAACCCTGACTGGGGGGGGGGTTG
+
BBBABFAA@DABGGGGGGGGGGGGHHGEFHF3FG22EA/AB=BFFF
@M02034:409:000000000-BFKT7:1:2105:19508:14687 1:N:0:30
AAAGTCGAGGTGCCTAAAGTGGCAACCCAGACTATGAAGAATGTTGGTGGTGTAGAGCTTCCTGTAGCCGCATGGCGTTCGTACTTAAATATGGAACTAACCATTCCAATTTTCGCTGTCTCTTATACACATCTCCGAGCCCACGAGACT
+
ABBBBFBBBDABGGGGGGGGGBFGHHCEGHHGHHGGFHHGHHHHGHHEFGGGHHH5FGFFGHHFHHFFHGGGGGHHGGGGGFGHHGHDFGGHHFBFEGBGHGEHHHFHHGHHHHGEDEFHFGHH4GBEGGFHHHFBB/B@CEEGC@DDDH
@M02034:409:000000000-BFKT7:1:2105:17099:14689 1:N:0:30
AAAGTCGAGGTGCCTAAAGTGGCAACCCAGACTTCTAATAAGGTTGGTGGTGTAGAGCTTCCTGTAGCCGCATGGCGTTCGTACTTAAATATGGAACTAACCATTCCAATTTTCGCTGTCTCTTATACACATCTCCGAGCCCACGAGACT
+
BBBBBFBBBBBBGGGGGGGFGGGHHHHGGHHGGDGH5FGF55FGGHGGGGGFHHHHHHGHHHHHHHHHHGGFGGHHGGGGGGFHHHHGHHHHHHEHGFHGHHGHHHHHHHHHHHGGGGEFHHHHHHHHHHEHHHHHGDGGGGHGGCCEGG
@M02034:409:000000000-BFKT7:1:2105:11117:14691 1:N:0:30
AAAGTCGAGGTGCCTAAAGTGGCAACCCAGACTGTTAATGTTGTTGGTGGTGTAGAGCTTCCTGTAGCCGCATGGCGTTCGTACTTAAATATGGAACTAACCATTCCAATTTTCGCTGTCTCTTATACACATCTCCGAGCCCACGAGACT
+
AAAAAFBCCCBBGGGGGGGGGGGHHHHGGHGGHHHHGHHHFGHHHGHEGGFFHGHGHHHHHHHHHHHGGGGGGGHHGGGGGGGFGHHHHHHHHHFHHHHHHHHHHHGGHGHHHGGGGG?GHHHHHHGHHHEHHHHDE<DGGGHGGCGGGH
@M02034:409:000000000-BFKT7:1:2105:2759:14691 1:N:0:30
AAAGTCGAGGTGCCTAAAGTGGCAACCCAGACTCGGCCTCATGTTGGTGGTGTAGAGCTTCCTGTAGCCGCATGGCGTTCGTACTTAAATATGGAACTAACCATTCCAATTTTCGCTGTCTCTTATACACATCTCCGAGCCCACGAGACT
+
BBABBFBBBBBBGGGFGBGGGGGGHHHGGEGGFHGGGGGHHHHHHHHGGGGGHHHGFHHHFHHHHHHHHGGGGGHHGGGGGEGHHHHHHHGGHGHHHHHGHHHHFHGHGHHHHHGEGGGHHHHHHGHFFGFHHHHHC<C@FCHGCCGGGH
@M02034:409:000000000-BFKT7:1:2105:24008:14691 1:N:0:30
AAAGTCGAGGTGCCTAAAGTGGCAACCCAGACTTGTCGGCATGTTGGTGGTGTAGAGCTTCCTGTAGCCGCATGGCGTTCGTACTTAAATATGGAACTAACCATTCCAATTTTCGTTGTCTCTTATACACATCTCCGAGCCCACGAGAC
+
B@BBBFBBBBBBGGGGGGGGDFFHHHHGGHHGFHHHHFGGGGHHHFFGFFEBF3GDGGGGHHHHHFGHHGGCEEC1EEEFFACHHHGHHGHFHH3FHGHGFHDGHHE4DGHHHGC0B2?F44BFGHD33BFCFD3B?CBDBFGG@FCEF
@M02034:409:000000000-BFKT7:1:2105:27802:14691 1:N:0:30
AAAGTCGAGGTGCCTAAAGTGGCAACCCAGACTACGGCGCAGGTTGGTGGTGTAGAGCTTCCTGTAGCCGCATGGCGTTCGTACTTAAATATGGAACTAACCATTCCAATTTTCGCTGTCTCTTATACACATCTCCGAGCCCACGAGACT
+
AAABAFCABCBBGGGGGGGGGGGHFHHGGHHGHHHGFGGGGGGHHHGGGGEFFHHHHHHHHHHHGHHFFGGEGGHHGGGGFFHHHHGFHFHHHGGHFHFFGHHHHHHHHHHHHFCBFGDHHHHHHHFHHHFGHGHGAAFCCGHGGCGGG<
@M02034:409:000000000-BFKT7:1:2105:7628:14693 1:N:0:30
AAAGTCGAGGTGCCTAAAGTGGCAACCCAGACTTGTCCTCCTGTTGGTGGTGTAGAGCTTCCTGTAGCCGCATGGCGTTCGTACTTAAATATGGAACTAACCATTCCAATTTTCGCTGTCTCTTATACACATCTCCGAGCCCACGAGACT
+
CCCCCFBCCBBCGGGGGGGGGGGHHHHGFHHDHF3DAFGDCGHHF32FEAEGE3G5EFFH5FGFGFFBBAE0FEACEEEEFA2?FGHDFGHFFF33BBGGBB3FGFH4DFG?GFEDG<EGFFFG4E4BFBFGGDH2B/<@BFHGG/@F?G
@M02034:409:000000000-BFKT7:1:2105:27697:14702 1:N:0:30
AAAGTCGAGGTGCCTAAAGTGGCAACCCAGACTATGCGGGGTGTTGGTGGTGTAGAGCTTCCTGTAGCCGCATGGCGTTCGTACTTAAATATGGAACTAACCATTCCAATTTTCGCTGTCTCTTATACACATCTCCGAGCCCACGAGAC
+
AABBBFCABDAAGFGGGGGGGGGGHAHGGHHGHHHHHGGGGAEEGHHEFD?BBEGFHHHHHHHH@FDGHGEEGGHFGFGEE>FHHHHGHHFHHHFGFHFBGHDGHFHGHHHHEGGEEDFGHEFHDHFFFHFHEF1??<C@DFHGGG-.<
@M02034:409:000000000-BFKT7:1:2105:26970:14702 1:N:0:30
AAAGTCGAGGTGCCTAAAGTGGCAACCCAGACTAATCAGAATGTTGGTGGTGTAGAGCTTCCTGTAGCCGCATGGCGTTCGTACTTAAATATGGAACTAACCATTCCAATTTTCGCTGTCTCTTATACACATCTCCGAG
+
AAAAAD??3D>AGGGGGGB6B4FGEBGEGHGDFGHH3EB3DDFGHHH?FA2BAGGHGHHGHHHFGFGGFGGGGGHEEAEFGGHHGHGFFHHHGHH3FFDFGH@B3FF4FFHHHHEDFEEBG4BFGHGHHGBHBG11D/<
@M02034:409:000000000-BFKT7:1:2105:27716:14704 1:N:0:30
AAAGTCGAGGTGCCTAAAGTGGCAACCCAGACTATGCGGGGTGTTGGTGGTGTAGAGCTTCCTGTAGCCGCATGGCGTTCGTACTTAAATATGGAACTAACCATTCCAATTTTCGCTGTCTCT
+
AABBAFBCCCABGGGGGGGGGGGHHHHGGHHGHG5GFEGGGEFG?11ECEEE13F5@5BB3FEF@4B4BBE/EE11>>EFF>2FGHFFDGG?EF33FGFG202FFFG3DGDHD3B/?A<@@2>
@M02034:409:000000000-BFKT7:1:2105:28745:14704 1:N:0:30
AAAGTCGAGGTGCCTAAAGTGGCAACCCAGACTTCTAAGAATGTTGGGGGTGTAGAGCTTGCTGTAGCTGCGTGG
+
BBBBBF3ADBAAFGGGGGFFGGCCFGHGGDHGC55G55F35BED5B22A0AEA3B555A331D5@5B55@B0B1>
@M02034:409:000000000-BFKT7:1:2105:22909:14706 1:N:0:30
AAAGTCGAGGTGCCTAAAGTGGCAACCCAGACTATGCCTCAGGTTGGTGGTGTAGAGCTTCCTGTAGCCGCATGGCGTTCGTACTTAAATATGGAACTAACCATTCCAATTTTCGCTGTCTCTTATACACATCTCCGAGCCCACGAGACT
+
ABBBADAACBBBGGGGGGGGGGGGHHHGGHHGHHHHHHGHBGHFFHGA2AEEGHHGFBGFAGGGHFHFBEFEGGGEEGGGGEGFHFHHEHHHGHD@GHHHFCFGHFDFFHHHHFGGGGGHHHHGFHHHHHFHHHHHE/BCCGHGGGGGGG
@M02034:409:000000000-BFKT7:1:2105:12567:14707 1:N:0:30
AAAGTCGAGGTGCCTAAAGTGGCAACCCAGACTTGTACTAATGTTGGTGGTGTAGAGCTTCCTGTAGCCGCATGGCGTTCGTACTTAAATATGGAACTAACCATTCCAATTTTCGCTGTCTCTTATACACATCTCCGAGCCCACGAGACT
+
BCCCAFBCCCBCGGGGGGGGGGGHHHHGGHHGHHHHHHHHHHHHHHHGFGGFHHHHHHHHHHHHHHHHGGGGGGHHGGGGGGGHHHHHHHHHHHHHHHHHHGGHGHHHHHHHHHGGGGGHHGHHHHHHGHHHHHHHE@DFGGHGGGCGGG
@M02034:409:000000000-BFKT7:1:2105:8673:14712 1:N:0:30
AAAGTCGAGGTGCCTAAAGTGGCAACCCAGACTACGAATTATGTTGGTGGTGTAGAGCTTCCTGTAGCCGCATGGCGTTCGTACTTAAATATGGAACTAACCATTCCAATTTTCGCTGTCTCTTATACACATCTCCGAGCCCACGAGACT
+
AABBAFBCCCAAGGGGGGGGGGGHHHHGGHHGHHHEEGEHHHHHHHHGGGEFGHHHHHHHHHHHHHHHHFGGGGHHGGGGGEHHHHHGHHHHHHFHHHGHHHGHHHHHHHHHHHGGGGGHHGHHHHHHHHHHHHHHE@DGGGGGGGGGGG
@M02034:409:000000000-BFKT7:1:2105:9719:14720 1:N:0:30
AAAGTCGAGGTGCCTAAAGTGGCAACCCAGACTCAGGCTAATGTTGGTGGTGTAGAGCTTCCTGTAGCCGCATGGCGTTCGTACTTAAATATGGAACTAACCATTCCAATTTTCGCTTCTCTTATACACATCTCCGAGCCCACGAGACTA
+
BBCCCFCCCDBBGGGGGGGBFCEFHHHGGFHFFBGHG3FGFHHFFEHEFGEFGGHFHHGFEGGB5BF5FAEAFGHGGBEAEEGEGHFHHGFGGHFFFFDFGC?FGDHFHFDFB4EAG?/B3B4BF?FGGF2BBDGCCC/</<?BCCFEFG
@M02034:409:000000000-BFKT7:1:2105:14644:14720 1:N:0:30
AAAGTCGAGGTGCCTAAAGTGGCAACCCAGACTCCGCTTCAGGTTGGTGGTGTAGAGCTTCCTGTAGCCGCATGGCGTTCGTACTTAAATATGGAACTAACCATTCCAATTTTCGCTGTCTCTTATACACATCTCCGAGCCCACGAGACT
+
BBCCBFCCCBBCGGGGGGGGGGGHHHHGGHHGHHHGGEEFFHHHHHGGGGEGHHHHHHHHHHHHHHHHHGGGGGHHGGGGGGHHHHFHHHHHHHHHGHHGHHHHHHGHHHHHHFGGGGGGHHHHHHHHFHFGHHHFG@GCGGHGGGGGGH
@M02034:409:000000000-BFKT7:1:2105:5438:14721 1:N:0:30
AAAGTCGAGGTGCCTAAAGTGGCAACCCAGACTGATCAGAGGGTTGGTGGTGTAGTGCTTCCTGTAGCCGCATGGCGTTCGTACTTAAATATGGAACTAACCATTCCAATTTTCGCTGTCTCTTAACACATCTCCGAGCCCACGAGACTA
+
AAAAAFBB?AAAFGGGGGG6FFGHHHFFGHHGHGBGFGGBGG2AAEFA1AFFGFG5AAGG5F5GBAF5BEF0EEF1>?EFF?GFEFG@EGFFGE3@EFFFB03FHFFD4BGGFD@/EEEFHHHFBBDBGEG?GFGCCC/<FFC??//?FD
@M02034:409:000000000-BFKT7:1:2105:26730:14726 1:N:0:30
AAAGTCGCGGTGCCTAAAGTGGCAACCCAGACTAATAATCCTGTTGGTGGTGTAGAGCTTCCTGTAGCCGCATGGCGTTCGTACTTAAATATGGAACTAACCATTCCAATTTTCGCTGTCTCTTATACACATCTCCGAGCCCACGAGACT
+
AAB?AFA3>A>DEGGGGBG6GFFBCDAE2AFFFHFDGGFF5FEGHHH?F?1FFDFDGGHFHCH5FGFF3EEGGFH1EEECE>?FGHEFHFGFHHFGFGGEHFDGBGFBFHGHFFGEGG/?FHFHBGFF2BDC1FFF?<C//?GFDC/E?<
@M02034:409:000000000-BFKT7:1:2105:20819:14727 1:N:0:30
AAAGTCGAGGTGCCTAAAGTGGCAACCCAGACTCAGCATCCTGTTGGTGGTGTAGAGCTTCCTGTAGCCGCATGGCGTTCGTACTTAAATATGGAACTAACCATTCCAATTTTCGCTGTCTCTTATACACATCTCCGAGCCCACGAGACT
+
BBBBBFBBBBBBGGGGGGGGGGFHHHHGGHGGHHHHGHHHHHHHHGHEFGGGHHHGHGHHHHHHGHHHHGGGGGHHGGGGGGGHHHHGHHHGHHHHHHHHHGHHHHHHGHHHHHGGGGGHGHHGFHGFFHGGHHHGA@CFGGHGGGFGGH
@M02034:409:000000000-BFKT7:1:2105:14669:14733 1:N:0:30
AAAGTCGAGGTGCCTAAAGTGGCAACCCAGACTCCTACGAATGTTGGTGGTGTAGAGCTTCCTGTAGCCGCATGGCGTTCGTACTTAAATATGGAACTAACCATTCCAATTTTCGCTGTCTCTTATACACATCTCCGAGCCCACGAGACT
+
AAABBFCCCBCBGGGGGGGFGGGGHHGGGHHGHHHHHHGEGGHHHHHFFGEFHGHGGHHHHHGGGHHGFGGEGGHHGGGGFEGHHHHHHHHHHHFFGHGFHFFGHHHGHHHHHHGGGGGHHHHHFHHHFHFHHHFFE@DCD/CFGGGGGH
@M02034:409:000000000-BFKT7:1:2105:12195:14734 1:N:0:30
AAAGTCGAGGTGCCTAAAGTGGCAACCCAGACTCCTAATCAGGTTGGTGGTGTAGAGCTTCCTGTAGCCGCATGGCGTTCGTACTTAAATATGGAACTAACCATTCCAATTTTCGCTGTCTCTTATACACATCTCCGAGCCCACGAGACT
+
AABBAFBABBBCGGGGGGGGGGGFHHHGGHHGHHHHHHHHHHHHHHGEFGEFHGHFHGHHHHHHBHHFHGGGGGHGGGGGGGHHHHHHHHHHHHHFFFGHHHGHHHGHHHHHHHGGGGGGHGHHHHHHHHHHHHHHGGGGGGHGGGGGGF
@M02034:409:000000000-BFKT7:1:2105:26322:14737 1:N:0:30
AAAGTCGAGGTGCCTAAAGTGGCAACCCAGACTGATAAGAATGTTGGTGGTGTAGAGCTTCCTGTAGCCGCATGGCGTTCGTACTTAAATATGGAACTAACCATTCCAATTTTCGCTGTCTCTTATACACATCTCCGAGCCCACGAGACT
+
CCCCCFCCCCCCGGGFGGGGGGGHHGHGDHGGHHBGFFHHHHHHHBGGGGGGHHHHHHHHHHHHGHFHHGGGGGHHGGGGGGGHHHHHFHHHHHHHGHHHHHHHGHGHHHHHHHGGGGGHHGHHFHGHEHHHHHGHFCCFGGHGGGGGGF
@M02034:409:000000000-BFKT7:1:2105:16444:14740 1:N:0:30
AAAGTCGAGGTGCCTAAAGTGGCAACCCAGACTAATATGAAGGTTGGTGGTGTAGAGCTTCCTGTAGCCGCATGGCGTTCGTACTTAAATATGGAACTAACCATTCCAATTTTCGCTGTCTCTTATACACATCTCCGAGCCCACGAGACT
+
BBBBBF?ADDAAGGGGGGGGGGFGGHHGGEHGHHHFFHFGHHGHHEEE2EEEF3FBF5EGHFHHEFDFGAE?EFFAE>EFE>CGHHGFHBGGF33BGEGFGF3CGHG?EG3FG?>EFA/F4FGD4E4?FFD2FGHBC?CGGGECCACGGH
@M02034:409:000000000-BFKT7:1:2105:28072:14740 1:N:0:30
AAAGTCGAGGTGCCTAAAGTGGCAACCCAGACTAAGAAGAATGTTGGTGGTGTAGAGCTTCCTGTAGCCGCATGGCGTTCGTACTTAAATATGGAACTAACCATTCCAATTTTCGCTGTCTCTTATACACATCTCCGAGCCCACGAGACT
+
BAAABFAABBABGGGGFGGGGFGFHGHEGDGFHHGFDFEFGHFHHHHEFDBFGHGFGFFFHGHFFGHGFE?CEGHAEEGEFEGFFGFDGGFHHGBBGHHFHHHHHHHGHHHHHEEEFGEHFFHHGHGFGCFHGHHGCBG/DFFEGCGGGG
@M02034:409:000000000-BFKT7:1:2105:26927:14744 1:N:0:30
AAAGTCGAGGTGCCTAAAGTGGCAACCCAGA
+
AAA>ADAA1A>A1ED111FAFF00FFG?AFE
@M02034:409:000000000-BFKT7:1:2105:14656:14749 1:N:0:30
AAAGTCGAGGTGCCTAAAGTGGCAACCCAGACTCCTACGCATGTTGGTGGTGTAGAGCTTCCTGTAGCCGCATGGCGTTCGTACTTAAATATGGAACTAACCATTCCAATTTTCGCTGTCTCTTATACACATCTCCGAGCCCACGAGAC
+
CCCCCFCCCCCCGGGGGGGGGGGHHHHGGHHGH33AF3A2AAEHHFEGGFGGHGHFFGHHFHHHFGHDGFE>FFGFGGGGFGFHFHGDGHHHHHB3GHHHGABGFFHFDGGHHG@//<EGEBHHBGDHBHFFFFFHDDDCGFGGGCCGG
@M02034:409:000000000-BFKT7:1:2105:28055:14749 1:N:0:30
AAAGTCGAGGTGCCTAAAGTGGCAACCCAGACTAAGAAGAATGTTGGTGGTGTAGAGCTTCCTGTAGCCGCATGGCGTTCGTACTTAAATATGGAACTAACCATTCCAATTTTCGCTGTCTCTTATACACATCTCCGAGCCCACGAGACT
+
BBBBBFAADDAAGGGGGGGGFFFGCHGGGHFGFGFFDFFGFGHHHB2ABEABGFFFHHHHHFFFGFFGDEECGEHGEFE1EEGHGHGFHHFFHHEFHHHGEHFHHGH44GGGHHEEEEGFHHFGFFGGGGHEHHFFG?CCCGHGGGG//?
@M02034:409:000000000-BFKT7:1:2105:2799:14751 1:N:0:30
AAAGTCGAGGTGCCTAAAGTGGCAACCCAGACTCATCTGCCGGTTGGTGGTGTAGAGCTTCCTGTAGCCGCATGGCGTTCGTACTTAAATATGGAACTAACCATTCCAATTTTCGCTGTCTCTTATACACATCTCCGAGCCCACGAGACT
+
CCCCCFCCCCCCGGGGGGGGGGGHHHHGGHHGHFHHGGEGHGGGGGGGFGGGHHHHFHHHFHHHHGHHHGG@EGHFGGGGGFHHHHHGHHHHHHFFHHHHGHHHHGGHHHHHHHGGGGFHHHHHHHGHHHHHGHGFG>CGGGHGGCGGGH
@M02034:409:000000000-BFKT7:1:2105:12251:14753 1:N:0:30
AAAGTCGAGGTGCCTAAAGTGGCAACCCAGACTCATGGTCCGGTTGGTGGTGTAGAGCTTCCTGTAGCCGCATGGCGTTCGTACTTAAATATGGAACTAACCATTCCAATTTTCGCTGTCTCTTATACACATCTCCGAGCCCACGAGACT
+
BCBBBFBCBCBCGGGGGGGGGGGHHHHGGGHGHHHHHHHHHGGGGGGGGGGFHHHFGHHHFHHFFFHHHGGGGGHHGGGGGFHHHHHFHHGHHHFHHHGGHGHGHHFHHHHHHGGGGGGHHHHHHHHGHHHHHHHHCBGGCGHGGGGGGF
@M02034:409:000000000-BFKT7:1:2105:9081:14755 1:N:0:30
AAAGTCGAGGTGCCTAAAGTGGCAACCCAGACTATTCCG
+
A1>AADAA@D1>BFDGGGGFGBFCGHHCCGEGHHFFFFA
@M02034:409:000000000-BFKT7:1:2105:5948:14757 1:N:0:30
AAAGTCGAGGTGCCTAAAGTGGCAACCCAGACTTCTGAGAAGGTTGGTGGTGTAGAGCTTCCTGTAGCCGCATGGCGTTCGTACTTAAATATGGAACTAACCATTCCAATTTTCGCTGGCTCTTATACACATCTCCGAGCCCACGAGACT
+
AAAAAFAAD?A1GBGGGDF31BF0GHHGCFHGGHHB1FFGFFACFGGGE?/BBEGFFBGHHHHHGHHGFFE/EFHGGGEFGEF>/F2FGGFFHFEFBCBFF0GHFHFBHHEHHEGGGC<AGBGFFFFGHB1<<FGBEC/>CGHEC?@FGH
@M02034:409:000000000-BFKT7:1:2105:15161:14758 1:N:0:30
AAAGTCGAGGTGCCTAAAGTGGCAACCCAGACTAAGAATAATGTTGGTGGTGTAGAGCTTCCTGTAGCCGCATGGCGTTCGTACTTAAATATGGAACTAACCATTCCAATTTTCGCTGTCTCTTATACACATCTCCGAGCCCACGAGACT
+
AABBAFBBBBBBGGGGGGGGGGGHHHHGDHHGHHHHHHHHGGFGHHHFFGEGHHHFHHHHGHHHHFHHHGGGGGHHGGGGGGHHHHHHHHHHHHHGHHGHHHHHHHGHHHHHHHG?GGGFHHHHHHHFGHHHHHHFF/C@FGHGFGGGGG
@M02034:409:000000000-BFKT7:1:2105:22003:14764 1:N:0:30
AAAGTCGAGGTGCCTAAAGTGGCAACCCAGACTCAGTATCCGGTTGGTGGTGTAGAGCTTCCTGTAGCCGCATGGCGTTCGTACTTAAATATGGAACTAACCATTCCAATTTTCGCTGTCTCTTATACACATCTCCGAGCCCACGAGACT
+
BBCCBFBCBCCCGGGGGGGGGGGHFHHGGHHGHHHHHHHGHGGGGGG?F?EFFGHHHGHHHHHHHHHHHGGEGGHHGGGGGGHHHHHHHHHHHHGFHHHHGGFHHFHGHHHHHHGGGGEHHGHHHHFGFGHHHGHFGCFGGGHGGGGDAG
@M02034:409:000000000-BFKT7:1:2105:11407:14768 1:N:0:30
AAAGTCGAGGTGCCTAAAGTGGCAACCCAGACTCAGCAGCAGGTTGGTGGTGTAGAGCTTCCTGTAGCCGCATGGCGTTCGTACTTAAATATGGAACTAACCATTCCAATTTTCGCTGTCTCTTATACACATCTCCGAGCCCACGAGACT
+
BBBBBFBBBDAAFGFGGGGGGGGGHHHEGAGGHGCG3FGHFFEAFG?FAEEFCHGAAGHHGHHG5EGEGEGGEEHHGECFEGGHHGHBGHGGHHFGHHGHHHHHGHHHFGHHHH?FGF??FGFHHH3BGHEGHHHHGCGG?EGGGCC/CG
@M02034:409:000000000-BFKT7:1:2105:19840:14772 1:N:0:30
AAAGTCGAGGTGCCTAAAGTGGCAACCCAGACTCAGGTGCTTGTTGGTGGTGTAGAGCTTCCTGTAGCCGCATGGCGTTCGTACTTAAATATGGAACTAACCATTCCAATTTTCGCTGTCTCTTATACACATCTCCGAGCCCACGAGACT
+
BBBBAF@BBBBBGGFDGGGBGGGFHHHFGHHGFHFFFFFH3GFGHHGAAE1FGGHGHHHHHGHHGHHHFGEEEEHGG?EEE1FGGHHFHHFFHHHGFHHEGCFHHHHGHGHHHEFFEDEFG4GGGHFDDGFFFGFDC?B/<CCFFGGGFH
@M02034:409:000000000-BFKT7:1:2105:24576:14779 1:N:0:30
AAAGTCGAGGTGCCTAAAGTGGCAACCCAGACTAATAGGGAGGTTGGTGGTGTAGAGCTTCCTGTAGCCGCATGGCGTTCGTACTTAAATATGGAACTAACCATTCCAATTTTCGCTGTCTCTTATACACATCTCCGAGCCCACGAGACT
+
B?ABBFBBDBAAFGGFEGGFGFFCGHGEDHGFHFGBGFHCHAEGH2EEFEAFHHFF5EGHHFHHGHHHHGGGGGHCEEGFEEGCGGGFGHFFHBFHHHDHHHFGHHHHHHHHHHGGGFEHEBFHGHGHHHHHHHHFDCCGGGHGGGGDDB
@M02034:409:000000000-BFKT7:1:2105:15800:14786 1:N:0:30
AAAGTCGAGGTGCCTAAAGTGGCAACCCAGACTGGGGGGAGGGTTGGTGGTGTAGAGCTTCCTGTAGCCGCATGGCGTTCGTACTTAAATATGGAACTAACCATTCCAATTTTCGCTGTCTCTTATACACATCTCCGAGCCCACGAGACT
+
AABABFBBBBAAGGGGGGGFGGGFCGHAFHGEGHHDGGEGECGGHGG<FD/FHED2G1<GHFHF?FGGHGC/CDHFCDGEF.<CGGF<GFFGHFEGFHFFGGFHGHFBFHGHGFCGGGAFBFFFFBF0CFFFGGGFD-BGGGFFB@BFFF
@M02034:409:000000000-BFKT7:1:2105:15528:14792 1:N:0:30
AAAGTCGAGGTGCCTAAAGTGGCAACCCAGACTAATGTGGCGGTTGG
+
AA?AAF1ADDAA1GFGGFF31BFGHA0AAFGGFFHGFFFBGECAE/A
@M02034:409:000000000-BFKT7:1:2105:24588:14794 1:N:0:30
AAAGTCGAGGTGCCTAAAGTGGCAACCCAGACTAATAGGGAGGTTGGTGGTGCAGA
+
BBBBAFBBBBABGGGGFGGGGGGHHHHGGHA233BF5GFH3A222BE111A133D5
@M02034:409:000000000-BFKT7:1:2105:15646:14797 1:N:0:30
AAAGTCGAGGTGCCTAAAGTGGCAACCCAGACTCCTTATAATGTTGGTGGTGTAGAGCTTCCTGTAGCCGCATGGCGTTCGTACTTAAATATGGAACTAACCATTCCAATTTTCGCTGTCTCTTATACACATCTCCGAGCCCACGAGACT
+
BBBBBFBBBBBBGGGGFGGGGGGHHHHGGGHGHGHHHGHHHHHHHGH2AEGFADGEGFHHFGHHGFFGFFG?FGF1EEGEEECHFGH3FGH4B333BFFGCF@FDDFBGGFHFFEGGEFHHFGFFH4FDGG2GHBBE<BC<CGGCC?/EH
@M02034:409:000000000-BFKT7:1:2105:22343:14797 1:N:0:30
AAAGTCGAGGTGCCTAAAGTGGCAACCCAGACTACGTGTTCGGTTGGTGGTGTAGAGCTTCCTGTAGCCGCATGGCGTTCGTACTTAAATATGGAACTAACCATTCCAATTTTCGCTGTCTCTTATACACATCTCGG
+
AAAAAFCCCCCCGGGGGGGGGGGHHHHGGHHGHHCEFGHFFEGGDGCEEFGEA3FDBDFG5FGGG5G5FEG0EEF1E1>FEEB1FGHHGHHHFE33BFGF3?3FFBG4FGFHHFE/EA?2FGF33FGD32F2CFH0?
@M02034:409:000000000-BFKT7:1:2105:20784:14802 1:N:0:30
AAAGTCGAGGTGCCTAAAGTGGCAACCCAGACTAATCTGGCGGTTGGTGGTGTAGAGCTTCCTGTAGCCGCATGGCGTTCGTACTTAAATATGGAACTAACCATTCCAATTTTCGCTGTCTCTTATACACATCTCCGAGCCCACGAGACT
+
AABBBFBBBDBBGGGGGGGGGCFHHHHEDGHGHCHGHHHGHGGGGGEEFGGFGFHFGHHHHFHHHGGHGGGEGGHHGGGGGFGHGHHFHHFHHH3DGHGHHGHHHHHHHHHHHFCDFGDHHHHHGHFBFHGHEGFBE?CDGGGGGC?DGF
@M02034:409:000000000-BFKT7:1:2105:26034:14804 1:N:0:30
AAAGTCGAGGTGCCTAAAGTGGCAACCCAGACTAGGGGGGGGGTTGGTGGTGTAGAGCTTCCTGTAGCCGCATGGCGTTCGTACTTAAATATGGAACTAACCATTCCAATTTTCGCTGTCTCTTATACACATCTCCGAGCCCACGAGACT
+
AABBAFCCCCABGGGFGGGGGGGHHGHGGHHGHHHGHGGGGFFBDFFFEDAAEFFFFFFFFFFFFFFFFFFFFFFADDFFD:BEFFFFFFFFFFFFFFFBFFFFFFFFFFFFFFFFFFFFFFFFFFFFFFFFFFFFD9B@DFFFFFFFFF
@M02034:409:000000000-BFKT7:1:2105:9765:14804 1:N:0:30
AAAGTCGAGGTGCCTAAAGTGGCAACCCAGACTGTTAATACTGTTGGTGGTGTAGAGCTTCCTGTAGCCGCATGGCGTTCGTACTTAAATATGGAACTAACCATTCCAATTTTCGCTGTCTCTTATACACATCTCCGAGCCCACGAGACT
+
AAABBFCCCBBBGGGGGGGGGGGHHHHGGFHGGHHHHHHHHHHHHHGGGGGFHHHHHHHHHHHHHHHHHGGFGGHGGGGGGGHFGHHFFHFHHHGFFHGGHHHHGHGHHHHHHGEEGGGGHHHHFHFDFGBGHGDDD><CCGAGFCGCGH
@M02034:409:000000000-BFKT7:1:2105:24336:14811 1:N:0:30
AAAGTCGAGGTGCCTAAAGTGGCAGGGGGGGTT
+
BBBBAFA3DDABGGGGGFGGGGGHGCGGGCC<A
@M02034:409:000000000-BFKT7:1:2105:24333:14830 1:N:0:30
AAAGTCGAGGTGCCTAAAGTGGCAGGGGGGGTT
+
A?AA>DA3>@AAFF5ABFFGBGEHGC??E?C-:
@M02034:409:000000000-BFKT7:1:2105:27672:14832 1:N:0:30
AAAGTCGAGGTGCCTAAAGTGGCAACCCAGACTTGGATTTAGGTTGATTGTGTA
+
?@AAAFA1DDAAFFCF1EGGFF0FF0GACH0CF211B1A112BG1F022D1DBA
@M02034:409:000000000-BFKT7:1:2105:24270:14842 1:N:0:30
AAAGTCGAGGTGCCTAAAGTGGCAACCCAGACTCGTAGTACTGTTGGTGGTGTAGAGCTTCCTGTAGCCGCATGGCGTTCGTACTTAAATATGGAACTAACCATTCCAATTTTCGCTGTCTCTTATACACATCTCCGAGCCCACGAGACT
+
CCCCCFBCCCBAFGGGGGGGGGGHHHHGGHHGHHGHGGGHHHHHHHHGGGGGHHHHHHHHHHHHHHGHHGGGGGHHGGGGGGHHHHHHHHHHHHHHHHHHHHHHHHHHHHHHHHGGGGGHHHHHHHGHHHHHHHHHFDGGGGHGGGGGGF
@M02034:409:000000000-BFKT7:1:2105:16698:14842 1:N:0:30
AAAGTCGAGGTGCCTAAAGTGGCAACCCAGACTCTTCAGACTGTTGGTGGTGTAGAGCTTCCTGTAGCCGCATGGCGTTCGTACTTAAATATGGAACTAACCATTCCAATTTTCGCTGTCTCTTATACACATCTCCGAGCCCACGAGACT
+
BBBBBFBBBBAAGGGGGGGGGGGGHHHFGHHGHHHHHHHHHHHGGGEGGGEFGHHHFHHHGHHGHHHHHGGEFGHHGGGGGGHEHHHEHFFFHGFFGHFGHHHHHHHHFHHHHHGGGEGFHHHHHHFHHFHHHGHHG?GGGEHGGGGGGH
@M02034:409:000000000-BFKT7:1:2105:27653:14843 1:N:0:30
AAAGTCGAGGTGCCTAAAGTGGCAACCCAGACTTTGATTTAGGTTGGTTGTGTAGAGCTTCCTGTAGCCGCATGGCGTTCGTACTTAAATATGGAACTAACCATTCCAATTTTCGCTGTCTCTTATACACATCTCCGAGCCCACGAGACT
+
BBBBBFBBDB>AGGGGGGGFFGGHHHHGGHHGGHFHHHHHGHHFHHGGHGGEGHHGFHHGHHHHHHHFHGGGGFHHGFGGGGHHHHHFHHHHHFGFFHFGHHHHHHGHHHGHHHGDGGGHHHHHFHG?FHFBGGDGDDGGCGGEGGGGGD
@M02034:409:000000000-BFKT7:1:2105:20845:14847 1:N:0:30
AAAGTCGAGGTGCCTAAAGTGGCAACCCAGACTCAGGGGTTTGTTGGT
+
AAA1AFAA@1AAGFFG1BFAFGGCGHHCGHHGH1B1BCAE/B/BGHAE
@M02034:409:000000000-BFKT7:1:2105:17321:14850 1:N:0:30
AAAGTCGAGGTGCCTAAAGTGGCAACCCAGACTGGGATGAAGGTTGGTGGTGTAGAGCTTCCTGTAGCCGCATGGCGTTCGTACTTAAATATGGAACTAACCATTCCAATTTTCGCTGTCTCTTATACACATCTCCGAGCCCACGAGACT
+
BBBBBFBABBABGGGBGFGGGGFHHHHGGHHGGFHFGGFHGFFFFHGEGGEGHHHFHHHGFFHHHHHHFGGGGGHHGEGGGGFHGGHEHFHFHBGFFF33F0DGHHHEHHHHFFFDGGEFH4FGFHFHFG2FGHGDDBFGG/GGFGCCAD
@M02034:409:000000000-BFKT7:1:2105:13090:14850 1:N:0:30
AAAGTCGAGGTGCCTAAAGTGGCAACCCAGACTTGTCCGCCGGTTGGTGGTGTAGAGCTTCCTGTAGCCGCATGGCGTTCGTACTTAAATATGGAACTAACCATTCCAATTTTCGCTGTCTCTTATACACATCTCCGAGCCCACGAGACT
+
CCCCBFBBCBBBGGGGGGGGGGGHHHHGGHGGHHHHHHGGGGGGGGGFFGGGHHHHHHHHHHHHHHHGHGGGGGHHGGGGGGHHHHHHHHHHHHHGHHHGHFFGHHHHHHHHHHGFGGGHHHHHHHHHGHHHHHHBCCC@GGHGGGGGGH
@M02034:409:000000000-BFKT7:1:2105:5435:14851 1:N:0:30
AAAGTCGAGGTGCCTAAAGTGGCAACCCAGACTCCGTCTAGGGTTGGTGGTGTAGAGCTTCCTGTAGCCGCATGGCGTTCGTACTTAAATATGGAACTAACCATTCCAATTTTCGCTGTCTCTTATACACATCTCCGAGCCCACGAGACT
+
>AA3AFAADD2A4GGGGGF65GDFHFHGGGHAFHHEHHHHHHHHAAEECGEFHGHBFHFG5BGHGHHFHGGGGGHAEEGGEEGHHHGEGBFBGHFGHF3BEG3EFGHHHHHHHHGDGFDGFHHHHHDGFFEGHGGFE?//BFHGGC@?DF
@M02034:409:000000000-BFKT7:1:2105:26830:14853 1:N:0:30
AAAGTCGAGGTGCCTAAAGTGGCAACCCAGACTAATAAGCAGGTTGGTGGTGTAGAGCTTCCTGTAGCCGCATGGCGTTCGTACTTAAATATGGAACTAACCATTCCAATTTTCGCTGTCTCTTATACACATCTCCGAGCCCACGAGACT
+
BCCCAFCBBCCBGGGGGFGGGGGHHHHGGHHGHHHHHHHHHHHGGHGGFGEFHHHHHGHHHHHHHHHHHGGGGGHFGGGGFFHGHGFGHHHHHHHEFHHFHHHHHHGHHHHHHHGGGGGGHGHHHHFHHHHGHHGHFDGCGGHGGGGGCD
@M02034:409:000000000-BFKT7:1:2105:25091:14855 1:N:0:30
AAAGTCGAGGTGCCTAAAGTGGCAACCCAGACTCCGGGGGGGGTTGGTGGTGTAGAGCTTCCTGTAGCCGCATGGCGTTCGTACTTAAATATGGAACTAACCATTCCAATTTTCGCTGTCTCTTATACACATCTCCGAGCCCACGAGACT
+
BBBBBFBADDBBGGGGGGGFFGGHGHHGGCHGHHGGGGGGGG<BFFFDADA9AFFFFFFFFBFFFFFFFFFFFFFFFFFEFFFFFFFFFFFFFF9FFFFFFFFFFFFFFFFFFFCFDDABFFFFFFFBFFFFFFBFA@C>=FFFFFFFFF
@M02034:409:000000000-BFKT7:1:2105:20822:14857 1:N:0:30
AAAGTCGAGGTGCCTAAAGTGGCAACCCAGACTCAGGGGTTTGTTGGTGGTGTAGAGCTTCCTGTAGCCGCATGGCGTTCGTACTTAAATATGGAACTAACCATTCCAATTTTCGCTGTCTCTTATACA
+
AAAAAF11ADAABFGDG1GGGGGHHGHGGCHGHGC1BGE/EE?GHGAAC/FFGDG2GGHHGGHFHFFHFEGEEFHAEGGGGE0?FGF1FG2GFE1GEFBGGHB>FFFGFGGHHHCFCAEF22FGGHF2B
@M02034:409:000000000-BFKT7:1:2105:27666:14858 1:N:0:30
AAAGTCGAGGTGCCTAAAGTGGCAACCCAGACTTTGATTTAGGTTGGTTGTGTAGAGCTTCCTGTAGCCGCATGGCGTTCGTACTTAAATATGGAACTAACCATTCCAATTTTCGCTGTCTCTTATACACATCTCCGAGCCCACGAGACT
+
AAAA>DAADDAAGGGGGGGGGFEFHEHGGHHGHHGHCGHHHFGGGFGGEEEEFFHHHGGHHHHGFBHGHEEGGGHHGGGFGEHEGHEFGHFFHHFFEHGHGHHHFGFGGHHHGGEEEFEBHFEHGHHHFF?GGG3??/>/>/??@@FDDG
@M02034:409:000000000-BFKT7:1:2105:23431:14862 1:N:0:30
AAAGTCGAGGTGCCTAAAGTGGCAACCCAGACTAGTGCGGGGGTTGGTGGTGTAGAGCTTCCTGTAGCCGCATGGCGTTCGTACTTAAATATGGAACTAACCATTCCAATTTTCGCTGTCTCTTATACACATCTCCGAGCCCACGAGACT
+
CCCCCFCCCCAAGGGGGGGGGGGHHHHGGHHGHHHHHHGGGGGEE@FGGGEF?GHDGBGHEHHHHDFBFFGCFGHHGFGGGGHGHHHHHHHHGHBDCHFFFGHHFHHHHHHHHHGGGGFFHHHHHHHBFGFFHHHHE-DFFGHGG?DGGF
@M02034:409:000000000-BFKT7:1:2105:11639:14872 1:N:0:30
AAAGTCGAGGTGCCTAAAGTGGCAACCCAGACTCCTTTTCATGTTGGTGGTGTATAGCTTCCTGTAGCCGCATGGCGTTCGTACTTAAATATGGAACTAACCATTCCAATTTTCGCTGTCTCTTATACACATCTCCGAGCCCACGAGACT
+
CCCCBFCBDBAAGGGGGGGGGGGHHHHGGHHGHHHHHFHHHHHHHHGGGGEFHHHHHHHHGHHHEHHHHGGGGGHHGGGGGGFHHHHHHHHHHHHGHHHHHHHHHHGHHHHHHHGGGGGHGHHHEHHHHHGHHHHGGCGGGGHGGGGGGH
@M02034:409:000000000-BFKT7:1:2105:9200:14875 1:N:0:30
AAAGTCGAGGTGCCTAAAGTGGCAACCCAGACTAATAAGAATGTTGGTGGTGTAGAGCTTCCTGTAGCCGCATGGCGTTCGTACTTAAATATGGAACTAACCATTCCAATTTTCGCTGTCTCTTATACACATCTCCGAGCCCACGAGACT
+
CBCCCFCCCCCCGGGGGGGGGGGHHHHGGHHGHHHHHHHHHHHHHHHFGGGGHHHHHHHHHHHHHHHGHGGGGGHHGGGGGFGHHHHHHHHHHHFGHHHHHHGHHHHHHHHHHHGGGGFHHHHHHHHHHHHHHHHGDBCFGGHGGGGGGG
@M02034:409:000000000-BFKT7:1:2105:20450:14875 1:N:0:30
AAAGTCGAGGTGCCTAAAGTGGCAACCCAGACTTCGACTTTGGTTGGTGGTGTAGAGCTTCCTGTAGCCGCATGGCGTTCGTACTTAAATATGGAACTAACCATTCCAATTTTCGCTGTCTCTTATACACATCTCCGAGCCCACGAGACT
+
BCBCBFBABCCCGGGGGGGGGGGHHHHGGHHGHHHGGEGDFHHGGGG?FGGGHFHEGGHHFHHHHFHHGGGGGFHFCEEFGGGGGHHBHHHGHHFFGHGHGAFGFEGEHGHHFFFGGGFHEHHHFGHFGBGGGHFGB@CFGGHGGCCDGH
@M02034:409:000000000-BFKT7:1:2105:21762:14878 1:N:0:30
AAAGTCGAGCTGCCTAAAGTGGCAACCCAGACTAAGAATCAGGATGGTGGTGTAGAGCTTCCTGTAGCCGCATGGCGTTCGTACTTAAATATGGAACTAACCATTCCAATTTTCGCTGTCTCTTATACACATCTCCGAGCCCACG
+
AAAA>@>>A1>BGGFFFD1AFFGHHCEEGHHGGGFGDEGHGHH1BGEHGGGGHHEFGHHHHGHFBGGGFGGEGGHHEGCGGA0FGGFDDGFFGH@11B1EFFDGHGHFFGFFF2>EEFGFHGGHFF2GFFHHFFHFC//<C/C/C
@M02034:409:000000000-BFKT7:1:2105:17681:14889 1:N:0:30
AAAGTCGAGGTGCCTAAAGTGGCAACCCAGACTACGAGGAGTGTTGGTGGTGTAGAGCTTCCTGTAGCCGCATGGCGTTCGTACTTAAATATGGAACTAACCATTCCAATTTTCGCTGTCTCTTATACACATCTCCGAGCCCACGAGACT
+
AABBBFBBBBAAGGGGGGGFFGGGFHHGGHHGHHHE2FFEGGGGFHHGGGGGHHHGHHGHHHHHGFHGFEGFGGHHGGGFGGFHHHGFFHHHHGHHHHGHHHFHHHGFHFHHHGEGGGGGHEHHHHFHHHFHFHFFED@CFGHGGG/ADG
@M02034:409:000000000-BFKT7:1:2105:21255:14893 1:N:0:30
AAAGTCGAGGTGCCTAAAGTGGCAACCCAGACTGCGAATAAGGTTGGTGGTGTAGAGCTTCCTGTAGCCGCATGGCGTTCGTACTTAAATATGGAACTAACCATTCCAATTTTCGCTGTCTCTTATACACATCTCCGAGCCCACGAGACT
+
CCCCAFBBBCCCGGGGGGGGGGGHHHHGGHHGHHGGEGGGHHHHHHGEFGEFHHHHHHHHHGHGHHHHHGGGGGHHGGGGGEGHHHHGHHHHHHHHHHHHHHHHHHHGHHHHHGGCGGGHHHHGHHHHHHHHHHGHDBGGGGHGG@GGGH
@M02034:409:000000000-BFKT7:1:2105:22180:14895 1:N:0:30
AAAGTCGAGGTGCCTAAAGTGGCAACCCAGACTATGAATTCTGTTGGTGGTGTAGAGCTTCCTGTAGCCGCATGGCGTTCGTACTTAAATATGGAACTAACCATTCCAATTTTCGCTGTCTCTTATACACATCTCCGAGCCCACGAGACT
+
CCCCCFCCCCCCGGGGGGGGGGGHHHHGGHHGHHHHHHHHHHHHHHHGGGFGHHHHHHHHHHHHHHHHHGGEGGHHGGGGGGHHHHHFHHHHHHGHHHHHHHHHHHHGHHHHHHGGGGGHHHHHHHHHFHFHHHHFFDFGGGHGGGGGGG
@M02034:409:000000000-BFKT7:1:2105:16353:14896 1:N:0:30
AAAGTCGAGGTGCCTAAAGTGGCAACCCAGACTGGTCAGCAGGTTGGTGGTGTAGAGCTTCCTGTAGCCGCATGGCGTTCGTACTTAAATATGGAACTAACCATTCCAATTTTCGCTGTCTCTTATCCACATCTCCGAGCCCACGAGACT
+
BBBBBFABBBBBGGGGGGGFGGGHHHHGGHGGHHHFFFGHHHGGGHEAFCFGEAF5FBFGGHHGHHGHHCE0EFHFGFEFGEBFEHF3FGFFGH33GFFHFFBFDGH?4GEHF4/EEE/B4BFF4?3BB?2BBDG2?/<C@CAECCG/DH
@M02034:409:000000000-BFKT7:1:2105:6655:14896 1:N:0:30
AAAGTCGAGGTGCCTAAAGTGGCAACCCAGACTACGAAGAAGGTTGGTGGTGTAGAGCTTCCTGTAGCCGCATGGCGTTCGTACTTAAATATGGAACTAACCATTCCAATTTTCGCTGTCTCTTATACACATCTCCGAGCCCACGAGACT
+
AAAAADAABDAAGGGGBGGGGFGHFHGC22AA3GCEFCEAFG2FGHCGE?FFGGHHGHFHFGHHGFHHHGG?FGFBEGGGGECGHHBHFGHHHGHGHHHFHHGGHHFHFGFHHGGGGGEHHHHHHHHHGHGHGHGHC<C?CGHECCGGA>
@M02034:409:000000000-BFKT7:1:2105:28140:14896 1:N:0:30
AAAGTCGAGGTGCCTAAAGTGGCAACCCAGACTG
+
CCCCCFCCCCCCGGGGGGGGGGGHHHHGGHHGHH
@M02034:409:000000000-BFKT7:1:2105:18475:14896 1:N:0:30
AAAGTCGAGGTGCCTAAAGTGGCAACCCAGACTATGCCGCGGGTTGGTGGTGTAGAGCTTCCTGTAGCCGCATGGCGTTCGTACTTAAATATGGAACTAACCATTCCAATTTTCGCTGTCTCTTATACACATCTCCGAGCCCACGAGACT
+
A>11A@AADD>AEGGGGGGGG1FBCHH?FCHGCFHB1FA/E??FEEGGA/?BGFF2FFHHFFHBGFFFGCEGGGHHEEGFGEFHFHFFHFEGHFFGGHGHHHHHHHHHHHHHHDCFGF?@FGGHHHFFFFHHCFHFA/CC@FHG-<CCC<
@M02034:409:000000000-BFKT7:1:2105:21237:14898 1:N:0:30
AAAGTCGAGGTGCCTAAAGTGGCAACCCAGACTGCGAATAAGGTTGGTGGTGTAGAGCTTCCTGTAGCCGCATGGCGTTCGTACTTAAATATGGAACTAACCATTCCAATTTTCGCTGTCTCTTATACACATCTCCGAGCCCACGAGACT
+
BBBBAF?ADBBBGGGGG4DGGGGHHHHGGHEAGGH?AEEEGHGFHHGEGDFGHHHF55FGHHFFGBGFFEECGGHEE?EFE1?GFGGDGHHHHHGFHHGFFFHHHHFGGFBGHHCEGGGGHHFHGHHFGFDFGHGDEC/>/?CE/@/ADG
@M02034:409:000000000-BFKT7:1:2105:10156:14899 1:N:0:30
AAAGTCGAGGTGCCTAAAGTGGCAACCCAGACTAATGGTGCGGTTGGTGGTGTAGAGCTTCCTGTAGCCGCATGGCGTTCGTACTTAAATATGGAACTAACCATTCCAATTTTCGCTGTCTCTTATACACATCTCCGAGCCCACGAGACT
+
CCCCCFCCCCCCGGGGGGGGGGGHHHHGFHHGHHHHHGHHHGGGGGGGGGGGHHHFHHHHHHHHHHHFFGGEGGHHGGGGGGHHHHHGFGGHHHFHFHGGFHFGHFFGHGHHHHGGGDDFHHHHGHGGGFBGHHBDD//B@CGFG/CDDG
@M02034:409:000000000-BFKT7:1:2105:10373:14903 1:N:0:30
AAAGTCGAGGTGCCTAAAGTGGCAACCCAGACTGTTTCTCAGGTTGGTGGTGTAGAGCTTCCTGTAGCCGCATGGCGTTCGTACTTAAATATGGAACTAACCATTCCAATTTTCGCTGTCTCTTATACACATCTCCGAGCCCACGAGACT
+
BBBBBFBBBBBBGGGGGGGGGGGFHHHFGGHGHHHHHHHHGHHHHHGGGGGGHHHFHHHHFFHHHFGFGGGCGGHFGGGGGGFHGHGFHHHHHHDBEGFEGGBHHHFFFHHHHHGEFGGGHGHHFHFFBCFHEHG2C/CCC/CCC?DFDF
@M02034:409:000000000-BFKT7:1:2105:27743:14911 1:N:0:30
AAAGTCGAGGTGCCTAAAGTGGCAACCCAGACTAATAGTCATGTTGGTGGTGTAGAGCTTCCTGTAGCCGCATGGCGTTCGTACTTAAATATGGAACTAACCATTCCGATTTTCGCTGTCTCTTATACACATCTCCGAGCCCACGAGACT
+
BBA3AFAADBABGGGGGGGGGEF4FCG2ABEFGFDEFDADGHEHHF2AFEBFGDDBGBEGHCHDBFFDGFC?EFHHEEFCEEEGCGFBGE4@GFB3E@@GHF3FGHHHEEEFHBE?FF<FDGFGFFHFHFFGHHHBB/BGCAGGCCDGGG
@M02034:409:000000000-BFKT7:1:2105:8827:14911 1:N:0:30
AAAGTCGAGGTGCCTAAAGTGGCAACCCAGACTACTCGGTCTGTTGGTGGTGTAGAGCTTCCTGTAGCCGCATGGCGTTCGTACTTAAATATGGAACTAACCATTCCAATTTTCGCTGTCTCTTATACACATCTCCGAGCCCACGAGACT
+
AABCBFCCCCBCGGGGGGGGGGGHHHHGGHHGHHHHHGGEEGHHHHHGFEFFHHHHGHHHHHHHHHHHHGGGGGHHGGGGGFHHHHHHHHHHHHHHHHHHHHHHHHHHHHHHHHGGGGEFFHHHHHHHHHHHHHHHEBFFGGHGGCGGGH
@M02034:409:000000000-BFKT7:1:2105:29414:14914 1:N:0:30
AAAGTCGAGGTGCCTAAAGTGGCAACCCAGACTGGTGGGCGGGTTGGTGGTGTAGAGCTTCCTGTAGCCGCATGGCGTTCGTACTTAAATATGGAACTAACCATTCCAATTTTCGCTGTCTCTTATACACATCTCCGAGCCCACGAGACT
+
ABBBAFBBDDABGGGGGGGGGGGFHHHGGHHGF3ABFEGGFGGEAEE>?EEFGFGFF4FFEGGGBFGB@EF/EEGFFEEFFEFEAGHHHHHHHGFGFHHHFF2FHFFHHFFHH2@DF/EGHHHHHGHFHEFHGHH1C?ACDE<CD-;CAC
@M02034:409:000000000-BFKT7:1:2105:6655:14916 1:N:0:30
AAAGTCGAGGTGCCTAAAGTGGCAACCCAGACTACGAAGAAGGTTGGTGGTGTAGAGCTTCCTGTAGCCGCATGGCGTTCGTACTTAAATATGGAACTAACCATTCCAATTTTCGCTGTCTCTTATACACATCTCCGAGCCCACGAGACT
+
AABCCFCCCCBCGGGGGGGGGGGGHHHGGHHGHHHGGHEGHHHHHHGGFGGGHHHHHHHHHHHHHHHHHGGGGGHHGGGGGGHHHHHGHHHHHHHHHHGHHHGHGHHHHHHHHHGGGGGHHHHHHHHHFHHHHHHGG@DCGGHGGGGGGG
@M02034:409:000000000-BFKT7:1:2105:9698:14923 1:N:0:30
AAAGTCGAGGTGCCTAAAGTGGCAATGAAGAAGGTTGGTGGTGTAGAGCTTCCTGTAGCCGCATGGCGTTCGTACTTAAATATGGAACTAACCATTCCAATTTTCGCTGTCTCTTATACACATCTCCGAGCCCACGAGACTAGGCATGAT
+
BABBBFBBBBBBGGGGGGGGGGGCFHHGHHHHHHHHHGGGGGGHFHHHGHHGHHHHGGHGFFEEFHHGGGFGGFFGHHFFGHHHHEGFGGHFGHHHHHHFHHHHHGGGGGGHGFBFGBF?GHFFGGGGGGFCGEFG?CFGGGCHHBB0GG
@M02034:409:000000000-BFKT7:1:2105:26954:14926 1:N:0:30
AAAGTCGAGGTGCCTAAAGTGGCAACCCAGACTACTAAGAATGTTGGTGGTGTAGAGCTTCCTGTAGCCGCATGGCGTTCGTACTTAAATATGGAACTAACCATTCCAATTTTCGCTGTCTCTTATACACATCTCCGAGCCCACGAGACT
+
AABCBFBCBCCCGGGGGGGGGGGHHHHGGHGGHCHHGHHFHGHHHGHGGFGGHHHHHHHHHHHHHHHHHGGGGGHHGGGGGGHHHHFGHHHHHHHHGHHHGHHHHHHHHHHHHHGGGCEHHHHHHHHHGHHHHHHHFBGGGGHGGGCDE?
@M02034:409:000000000-BFKT7:1:2105:6006:14934 1:N:0:30
AAAGTCGAGGTGCCTAAAGTGGCAACCCAGACTAAGGAGAATGTTGGTGGTGTAGAGCTTCCTGTAGCCGCATGGCGTTCGTACTTAAATATGGAACTAACCATTCCAATTTTCGCTGTCTCTTATACACATCTCCGAGCCCACGAGACT
+
A3AAABABBBAABCBFGGGGFAAEGHAEA2AF3BFBC3AAGH5GH5AAA2ABGG5DGFEGHEHFFGFEGGE0EEGEEEGAF1E??G43FEBGD3D3BGGFGHFFFGGDBFFHGG/EFGAD4GGGBG4FGBGCHFHDC/CCCCGCC/@EGF
@M02034:409:000000000-BFKT7:1:2105:23376:14936 1:N:0:30
AAAGTCGAGGTGCCTAAAGTGGCAACCCAGACTGGGAAGTCGGTTGGTGGTGTAGAGCTTCCTGTAGCCGCATGGCGTTCGTACTTAAATATGGAACTAACCATTCCAATTTTCGCTGTCTCTTATACACATCTCCGAGCCCACGAGAC
+
AAB?3DA>AD?AGGFFBFGGFGGCHGHGCHHGHGDEAHGFDEGEFFG1AEEFEHHEFHHHHHHHFGGHGGG0EEFHGGGFGGHHGGGGHHHHHHHFFHEBFFDFHGFHBGHHHHGAEDEHHEHHHHGHBHGHGH2</<@?DF/FCDCAE
@M02034:409:000000000-BFKT7:1:2105:27462:14941 1:N:0:30
AAAGTCGAGGTGCCTAAAGTGGCAACCCAGACTGCGCCGTCTGTTGGTGGTGTAGAGCTTCCTGTAGCCGCATGGCGTTCGTACTTAAATATGGAACTAACCATTCCAATTTTCGCTGTCTCTTATACACATCTCCGAGCCCACGAGAC
+
BBBAAF3ADD>AB4FGGGG65DEFAAC222BFGFBEEGEGEFCGBFGF1AEBFDDAGHHHHBDFFG5GHGC0>EFFEGGEEFHE?4BDDH4DGG3FFGBCHGFFHHF4GHHFHE?//BFFGFF212?2FB1<C>>1A@C/@FHF/<CF?
@M02034:409:000000000-BFKT7:1:2105:17527:14944 1:N:0:30
AAAGTCGAGGTGCCTAAAGTGGCAACCCAGACTTCGCCGTCTGTTGGTGGTGTAGAGCTTCCTGTAGCCGCATGGCGTTCGTACTTAAATATGGAACTAACCATTCCAATTTTCGCTGTCTCTTATACACATCTCCGAGCCCACGAGACT
+
A@B3AFAADDAAFGGGFGGGFGGGGHHGGCDGHDH2EGFAEGFFGGHEEEDFHEHFFFHEFHHHFHHHHGGGGGHGGEGFGGGHHGFFGHHHHGFGEHEGHEBGHHGFEHHGHFGEGGGHHFGHHHHDDFFBCGFFE?//CAGGC?/CEH
@M02034:409:000000000-BFKT7:1:2105:23891:14945 1:N:0:30
AAAGTCGAGGTGCCTAAAGTGGCAACCCAGACTCAGGATAATGTTGGTG
+
AAA@AFAA@DAA1AFFG1FGGF0CHCHGG0AA11CAFCBGHHCAF2A/B
@M02034:409:000000000-BFKT7:1:2105:26937:14955 1:N:0:30
AAAGTCGAGGTGCCTAAAGTGGCAACCCAGACTCATACTAATGTTGGTGGTGTAGAGCTTCCTGCAGCCGCATGGCGTTCGTACTTAAATATGGAACTAACCATTCCAATTTTCGCTGTCTCTTATACACATCTCCGAGCCCACGAGACT
+
CCCCCFCCCCAAGGGGGGGGGGGHHHHGGHHGHHHHHHHHHHHHHHHGGFEFHHHHHHHHHHHHHHHHHGGGGGHHGGGGGGHHHHFFGHHHHHHHHHHHHHGHHHHHGGHHHHGGGGGHHHHHHHHHHHHHHHHHGGG?GGHGGGGGGD
@M02034:409:000000000-BFKT7:1:2105:10708:14955 1:N:0:30
AAAGTCGAGGTGCCTAAAGTGGCAACCCAGACTAGTAAGAATGTTGGTGGTGTAGAGCTTCCTGTAGCCGCATGGCGTTCGTACTTAAATATGGAAATAACCATTCCAATTTTCGCTGTCTCTTATACACATCTCCGAGCCCACGAGACT
+
AABCCFBCBCCCGGGGGGFGGGGHHHHGGGHGHGHHHHHHHGGHHFHGGGGGHHHEHFHHGFHHHGHEFEEEGGHGGGGGGGGGHHHGHHHHHHD3FFFEFFDFHHGFGGGHHFEEGGGFHGHHFHF4GFDGGHF2A/@@CFHEF/@DGH
@M02034:409:000000000-BFKT7:1:2105:27478:14956 1:N:0:30
AAAGTCGAGGTGCCTAAAGTGGCAACCCAGACTGCGCCGTCTGTTGGTGGTGTAGAGCTTCCTGTAGCCGCATGGCGTTCGTACTTAAATATGGAACTAACCATTCCAATTTTCGCTGTCTCTTATACACATCTCCGAGCCCACGAGAC
+
BBBBBFBABDABGGGGGGGFGGGGFGGGGHEFGFGGFFCAEGFFGFFGFGGGHHHGFFHHHHHGFFHGGFCGGFHHFFGGGGHHHHHFFGHHHHFFGFFBFGGGHHHGGGHHHHGDGGGFFHEHFFFGEFFCGGFFC/B<@FGAA/><>
@M02034:409:000000000-BFKT7:1:2105:13883:14959 1:N:0:30
AAAGTCGAGGTGCCTAAAGTGGCAACCCAGACTACGGTGGGGGTTGGTGGTGTAGAGCTTCCTGTAGCCGCATGGCGTTCGTACTTAAATATGGAACTAACCATTCCAATTTTCGCTGTCTCTTATACACATCTCCGAGCCCACGAGACT
+
AAAAAFBBBBBBGGGGGGGGGGGGFHHGFGHGHHFGGGDEGGGGCEG1FEGGHGHFFBHHBGHGGFF4FFGCFFF1EEGFF?FEEFGGGHHHHFDEFHHGBGBGH3GFDFDGG3CGGAEFFFGHHFFGGC<1GDFFE<@@-.GA?CFGGF
@M02034:409:000000000-BFKT7:1:2105:16762:14966 1:N:0:30
AAAGTCGAGGTGCCTAAAGTGGCAACCCAGACTAATCATGTTGTTGGTGGTGTAGAGCTTCCTGTAGCCGCATGGCGTTCGTACTTAAATATGGAACTAACCATTCCAATTTTCGCTGTCTCTTATACACATCTCCGAGCCCACGAGACT
+
A3AAAFBAADAAFFFGGGGGGGGFGHHGCGFGH3GHHBFCGHFHHGAEFDGFHBGDADGHHGHHGHHHHGGAEFHHGEGFGEBGGHGFGHDHHGFBGHFHHHEFHHHFFFGHHFEGFEEFHHGFGG??GFGFGHGFE?DGGGHGGCCFDG
@M02034:409:000000000-BFKT7:1:2105:4818:14967 1:N:0:30
AAAGTCGAGGTGCCTAAAGTGGCAACCCAGACTAGGGGGCAGGTTGGTGGTGTAGAGCTTCCTGTAGCCGCATGGCGTTCGTACTTAAATATGGAACTAACCATTCCAATTTTCGCTGTCTCTTATACACATCTCCGAGCCCACGAGACT
+
AABBAFCCCCCCGGGGGGGGGGGHHHHGGHHGHHHHHGGGGGGHGHGGFEEFHHHGHHHHHHHHGHHHHGGGGGHHGGGGGGFHHHHGHHHHHHHFHHFFHHGHHHGHHHHHHHGGGGGHHGHHGHGHHHGHHHHHDCGGGGHGGGGGGF
@M02034:409:000000000-BFKT7:1:2105:23616:14968 1:N:0:30
AAAGTCGAGGTGCCTAAAGTGGCAACCCAGACTCCTAATGCTGTTGGTGGTGTAGAGCTTCCTGTAGCCGCATGGCGTTCGTACTTAAATATGGAACTAACCATTCCAATTTTCGCTGTCTCTTATACACATCTCCGAGCCCACGAGACT
+
BBCCBFCCCBCCGGGGGGGGGGGHHHHGGHHGHBHHHFHGGGGGHHHFFDGFFGHBGBHHFHHHHDGFFGGEGFHAFGGGGGFHHGHFFHHHHHDFHHHGFFEGHHHHHGGHHHGGGGGHHHHHHHHHHGFFHHHFCCFGGGHGGCCFFG
@M02034:409:000000000-BFKT7:1:2105:14356:14974 1:N:0:30
AAAGTCGAGGTGCCTAAAGTGGCAACCCAGACTAGGGGTCAGGTTGGTGGTGTAGAGCTTCCTGTAGCCGCATGGCGTTCGTACTTAAATATGGAACTAACCATTCCAATTTTCGCTGTCTCTTATACACATCTCCGAGCCCACGAGACT
+
AAABAFBBCBABGGGGGGGGFGGHHHHGGHHGHHHFHGGGHHHGHHGEEGEGGHHHHHHHGHHHHHHGHGGGGGHGGGEEFEBGGHFHHHHHHHGFFFFFGFBGHHHHHHHHHFGFGGFHHGGHGGHHFHFHHHHFECGGCGHGGGGGGG
@M02034:409:000000000-BFKT7:1:2105:15556:14977 1:N:0:30
AAAGTCGAGGTGCCTAAAGTGGCAACCCAGACTGGGATTAATGTTGGTGGTGTAGAGCTTCCTGTAGCCGCATGGCGTTCGTACTTAAATATGGAACTAACCATTCCAATTTTCGCTGTCTCTTATACACATCTCCGAGCCCACGAGACT
+
CCCCCFCCCCBCGGGGGGGGGGGHGHHGGHHGHHHHHHHHHGHGHHHGGGFGHHHFHHHHHHHHHHHHHGGFGGHHGGGGGFHHHHHGHHHGHHFGFHGGHHHHHHHHHHHHHHGGGGGHHGHHHHHHHHHHHHHFF@CCCFHGGGGGGH
@M02034:409:000000000-BFKT7:1:2105:26939:14979 1:N:0:30
AAAGTCGAGGTGCCTAAAGTGGCAACCCAGACTCATACTAATGTTGGTGGTGTAGAGCTTCCTGCAGCCGCATGGCGTTCGTACTTAACTATGG
+
AA?B>BAAD224BFGB4A4BFGFHHFGGFACFGB3FBFFFHHCGGB2AAEEFBGGFGHB3BBADBFHHEEEEECCFEEGF1?FFF44B34BFDB
@M02034:409:000000000-BFKT7:1:2105:13882:14982 1:N:0:30
AAAGTCGAGGTGCCTAAAGTGGCAACCCAGACTACTGCGCATGTTGGTGGTGTAGAGCTTCCTGTAGCCGCATGGCGTTCGTACTTAAATATGGAACTAACCATTCCAATTTTCGCTGTCTCTTATACACATCTCCGAGCCCACGAGACT
+
ABCBAFBCBBBCGGGGGGGGGGGHHHHGGHHGHHHB35B222BGGHHGGGGGHHHHHHHHHHHHHHHHHGGGGGHHGGGGGGHHHHHFHGHHHHHHHHGHHHHHHHHHHHHHHHGGGGGHHHHHGHHHHHGGHHGFGBCFGGHGGGGGGH
@M02034:409:000000000-BFKT7:1:2105:2023:14985 1:N:0:30
AAAGTCGAGGTGCCTAAAGTGGCAACCCAGA
+
1A1AA@AA@@>AFGADFGGGGFCFBGH0ACA
@M02034:409:000000000-BFKT7:1:2105:25344:14991 1:N:0:30
AAAGTCGAGGTGCCTAAAGTGGCAACCCAGACTGGGGGGGGGTTGGTGGTGTAGAGCTTCCTGTAGCCGCATGGCGTTCGTACTTAAATATGGAACTAACCATTACAATTTTCGCTGTCTCTTATACACATCTCCGAGCCCACGAGACTA
+
CCCCCFCCCCBBGGGGGGGGGGGHGHHGGHHGH3GHGGGGF?=@BF.9A;AAFF/BFFFFF/BFBFFFFA9DDFAFAFEDDFEFFFFBFFFFBBB/:9BFF/BFBF//FFBFFF?DD;BBFFF/B:FFFFFFFFFFAADFFFABBADFFB
@M02034:409:000000000-BFKT7:1:2105:13900:14992 1:N:0:30
AAAGTCGAGGTGCCTAAAGTGGCAACCCAGACTACTCCGCATGTTGGTGGTGTAGAGCTTCCTGTAGCCGCATGGCGTTCGTACTTAAATATGGAACTAACCATTCCAATTTTCGCTGTCTCTTATACACATCTCCGAGCCCACGAGACT
+
A>AB>5AABBBAFGGGFFGGGGGHHHGGGAGDHHBBGHECAEEDAGF2FEEFHGHGHGHHBGHFFFHHHGGCEEGFCGGGGAGEFHHGHHHHHFEBFGGFHABFGFHGHHHHFGGGGGGEFFGB3FB3DGBF?FB2E/B?/?GAFGGFE?
@M02034:409:000000000-BFKT7:1:2105:6165:14996 1:N:0:30
AAAGTCGAGGTGCCTAAAGTGGCAACCCAGACTAATACTCCTGTTGGTGGTGTAGAGCTTCCTGTAGCCGCATGGCGTTCGTACTTAAATATGGAACTAACCATTCCAATTTTCGCTGTCTCTTATACACATCTCCGAGCCCACGAGACT
+
BBBBBFBBBBAAGGGGGGGGGFCFHGGFEHHGHHHGHHHHGHHHHHHEFGAFHHHFHGHHHFHHHHHGHGGEEGHGEFGEFE2FGHFFHHGHFFDGFHFGHHHFFHHFHGHHHGGGGGFGHHGHHHHHGHFHBGGDE/CBCEFGGCDGGH
@M02034:409:000000000-BFKT7:1:2105:11048:15007 1:N:0:30
AAAGTCGAGGTGCCTAAAGTGGCAACCCAGACTAAGCCTCATGTTGGTGGTGTAGTGCTTCCTGTAGC
+
CCCCCFCBCCBCGGGGGGGGGGGHHHHGGHHGH3FGGHB23FGHFHA222BFAAF535AA5BF5B555
@M02034:409:000000000-BFKT7:1:2105:19199:15008 1:N:0:30
AAAGTCGAGGTGCCTAAAGTGGCAACCCAGACTAGTTGTCGGGTTGGTGGTGTAGAGCTTCCTGTAGCCGCATGGCGTTCGTACTTAAATATGGAACTAACCATTCCAATTTTCGCTGTCTCTTATACACATCTCCGAGCCCACGAGACT
+
BBBBBFABBBBBGGGGGGGGGGGHHHHGGHHGGBGHHHHGG?FHCEE1CEGGCFG5GFHGHHHHHFGFFGEEEFHHGGGEGGBCGHH3GGF4GF3FFHHFFGGHHHGHHFEHHGEEGECBGHHHFFGHGGDCGHHBE/CD@FCFG@CEEH
@M02034:409:000000000-BFKT7:1:2105:14106:15012 1:N:0:30
AAAGTCGAGGTGCCTAAAGTGGCAACCCAGACTAATCATAATGTTGGTGGTGTAGAGCTTCCTGTAGCCGCATGGCGTTCGTACTTAAATATGGAACTAACCATTCCAATTTTCGCTGTCTCTTATACACATCTCCGAGCCCACGAGACT
+
BBBAAFAADDAAGGGGGGGFGGGHHGFGGGFFHHHHHHHHHHHFHEHEFGFFHHHGHHHHHHHHHHHHGGGGGGHHGEGFFFGGHGEFGGFHHHFHHGFFHGFHHHHHHHHHHHGGGGGFGHHHHHHHEGFHHHHHD/CCBFHGGGGGGH
@M02034:409:000000000-BFKT7:1:2105:15522:15025 1:N:0:30
AAAGTCGAGGTGCCTAAAGTGGCAACCCAGACTAAGAATCATGTTGGTGGTGTAGAGCTTCCTGTAGCCGCATGGCGTTCGTACTTAAATATGGAACTAACCATTCCAATTTTCGCTGTCTCTTATACACATCTCCGAGCCCACGAGACT
+
AABBAFBBBBBBGGGGGGGFGGGHHHHGGHHGHHHHHHHHHGHGHHHFEGGGHHHHHHHHHHHHHHHHHGGGGGHGGGGGGEGHHHHHGHHHHHHFGHHGHHGHHHHHHHHHHHGGGGGHHHHHHGHHEHFHHHFFDC@CDFHGCFGFDH
@M02034:409:000000000-BFKT7:1:2105:14118:15026 1:N:0:30
AAAGTCGAGGTGCCTAAAGTGGCAACCCAGACTAATCATAATGTTGGTGGTGTAGAGCTTCCTGTAGCCGCATGGCGTTCGTACTTAAATATGGAACTAACCATTCCAATTTTCGCTGTCTCTTATACACATCTCCGAGCCCACGAGACT
+
BBBBADAABBAAGGGGGGGGGGGGGHHGGHF2F3AFGFHDAFGHHHEAFEGG13F5DF3F5BFFBBF5FEE0EFF1EEEFA?2FGHHFHHHFDF33FGHHB13FF4E44B3GE?E?FEFDD4FB?FGBFCGCGHH2?/C?<FGC//<AEH
@M02034:409:000000000-BFKT7:1:2105:25103:15038 1:N:0:30
AAAGTCGAGGTGCCTAAAGTGGCAACCCAGACTCAGATGCAGGTTGGTGGTGTAGAGCTTCCTGTAGCCGCATGGCGTTCGTACTTAAATATGGAACTAACCATTCCAATTTTCGCTGTCTCTTATACACATCTCCGAGCCCACGAGACT
+
BBCCBFBCCCBBGGGGGGGGGGGHHHHGGHGGGHHHHHHHHHHHGHGGGGGFHHHEHHHHHHHHHHHHHGG?EGHHGGGGFFGHHHHGHHHHHHHHHHHHHGHHFHHHHHHHGHGGGGGEHGHHHHHHHHHHHHHGGBB@CEHGGGGGGF
@M02034:409:000000000-BFKT7:1:2105:24135:15042 1:N:0:30
AAAGTCGAGGTGCCTAAAGTGGCAACCCAGACTCAGCATCCGGTTGGTGGTGTAGAGCTTCCTGTAGCCGCATGGCGTTCGTACTTAAATATGGAACTAACCATTCCAATTTTCGCTGTCTCTTATACACATCTCCGAGCCCACGAGACT
+
BBCCCFCCCCBBGGGGGGGGGGGHHHHGGHHGHHHHHHHHHGGGGGGGGGGGGHHHHHHHHHHHGHHHHGGGGGHHGGGFGGHHHHHGHHGHHHHGHHGHHHHHHHGHHHHHHHGGGGGHHGHHHHHHGGHHHHHHGBDCGGHGGGGGGG
@M02034:409:000000000-BFKT7:1:2105:24151:15052 1:N:0:30
AAAGTCGAGGTGCCTAAAGTGGCAACCCAGACTCAGCATCCGGTTGGTGGTGTAGAGCTTCCTGTAGCCGCATGGCGTTCGTACTTAAATATGGAACTAACCATTCCAATTTTCGCTGTCTCTTATACACATCTCCGAG
+
ABBAAFBADBAABFGFFGGGFFFFHHHGGHHGHHHHHHHHH2AAEEEEGGDEGHHEGFHHEGHGGGGGFEGGGGHHGGGGGEHHFGGFDGFEGHFFBCF3FGGGHFHGHHHEHH@FGEEDGFGHHHGFEHEC?GFDCB?
@M02034:409:000000000-BFKT7:1:2105:7470:15052 1:N:0:30
AAAGTCGAGGTGCCTAAAGTGGCAACCCAGACTGGTATTAATGTTGGTGGTGTAGAGCTTCCTGTAGCCGCATGGCGTTCGTACTTAAATATGGAACTAACCATTCCAATTTTCGCTGTCTCTTATACACATCTCCGAGCCCACGAGACT
+
BCBCBFCCCCBBGGGGGGGGGGGGHHHGGHHGHHHGHHHHHHHHHHHGFEEFHHHHHHHHHHHHHHHHHGGGGGHHGGGGGFGHHHHHHHGHHHGHHHGFFHHHHHHHHHHHHHGGGGEFHFHHHHGHHHFHHHHHG/B@DGHFGGGGGH
@M02034:409:000000000-BFKT7:1:2105:7960:15054 1:N:0:30
AAAGTCGAGGTGCCTAAAGTGGCAACCCAGACTGGTACGGCGGTTGG
+
ABBBBF@ABBABGGGG4FGGGGGHHHHGDCHGHCFFGHFEEGGE0AE
@M02034:409:000000000-BFKT7:1:2105:13959:15056 1:N:0:30
AAAGTCGAGGTGCCTAAAGTGGCAACCCAGACTGGGAATCATGTTGGTGGTGTAGAGCTTCCTGTAGCCGCATGGCGTTCGTACTTAAATATGGAACTAACCATTCCAATTTTCGCTGTCTCTTATACACATCTCCGAGCCCACGAGACT
+
BBCBBFCCCCCBGGGGGGGGGGGHGHHGGHHGHHHHGFHHHHHHHHHGGGGFGHHHGGHHHHHHHHGFHGGGGGHHGGGGGFHHHHHHGHHHHHGGFHGHFHFHGHFFHHHHHHGGGGGHHFHHHHHGGHHHHHFGFCG@DGHGG?CFGF
@M02034:409:000000000-BFKT7:1:2105:15156:15056 1:N:0:30
AAAGTCGAGGTGCCTAAAGTGGCAACCCAGACTAAGAATAATGTTGGTGGTGTAGAGCTTCCTGTAGCCGCATGGCGTTCGTACTTAAATATGGAACTAACCATTCCAATTTTCGCTGTCTCTTATACACATCTCCGAGCCCACGAGACT
+
BBBBBFBBDBAAGGGGGGGGGGGHHHGFFAHGHHHHFGHHFGHHGHHGGGGGHHHHHHHHHHHHHHHHHGGGGGHGGGGGGGFGHHFFFHHHHHFHHHHGGHHHHHHHGHHHHHGGGGGHHHHHHHHFFFHHHHHHF@FCCGHGGGGGDF
@M02034:409:000000000-BFKT7:1:2105:7792:15057 1:N:0:30
AAAGTCGAGGTGCCTAAAGTGGCAACCCAGACTAGGGGGGGGGTTGGTGGTGTAGAGCTTCCTGTAGCCGCATGGCGTTCGTACTTAAATATGGAACTAACCATTCCAATTTTCGCTGTCTCTTATACACATCTCCGAGCCCACGAGAC
+
BBABBFBBBBAAGFGG4FGFGGGHHHHGGHHGH33BGG2ECBBBBBBFEFAEEFFFFFFFFFFFFFFFFFBBFFFFBFBFFFFFFFFFFFFFFFFEFFFFFFFFFFFFFFFFFFBFFFFFFFFFFFFFFFFFFFFFDBBB<FFFBBBFF
@M02034:409:000000000-BFKT7:1:2105:14174:15058 1:N:0:30
AAAGTCGAGGTGCCTAAAGTGGCAACCCAGACTAGTGATGGGGTTGGTGGTGTAGAGCTTCCTGTAGCCGCATGGCGTTCGTACTTAAATATGGAACTAACCATTCCAATTTTCGCTGTCTCTTATACACATCTCCGAGCCCACGAGACT
+
AAABBFBBBBABGGGGGGGEGDFFCGHGGFHGGHGAFEFHHGGAAAFGGGAFEGHFFHHHEFFFGFHDHGGGGGHHGAFFFFEGHGFGHHFFGGFBGFHHGHHGHHGHGHHHHHGGGGGBGHGHHHGDFCFFFFFHC<DCBEHGFGC</<
@M02034:409:000000000-BFKT7:1:2105:9118:15060 1:N:0:30
AAAGTCGAGGTGCCTAAAGTGGCAACCCAGACTAGTAAGAGTGTTGGTGGTGTAGAGCTTCCTGTAGCCGCATGGCGTTCGTACTTAAATATGGAACTAACCATTCCAATTTTCGCTGTCTCTTATACACATCTCCGAGCCCACGAGACT
+
CBCCBFCBCCCCGGGGGGGGGGGHHHHGGGHGHHHHHHHHHHHHHHHGGGGFGGHGGFHHHHHHFHHGHGGGGGGGGGGGGGHHHHGGHHHHHHHHHHHHHHGHHHHHHHHHHHGGGGDGHHHHGHHHHHHHHHHHE>DGGGHGGGGGGG
@M02034:409:000000000-BFKT7:1:2105:21944:15063 1:N:0:30
AAAGTCGAGGTGCCTAAAGTGGCAACCCAGACTACGAAGCATGTTGGTGGTGTAGAGC
+
BABCBFBCCCBBGGGGGGGGGGGHHHHGGHH23AAA22BA3DADGHEA1AE113D5A5
@M02034:409:000000000-BFKT7:1:2105:21194:15076 1:N:0:30
AAAGTCGAGGTGCCTAAAGTGGCAACCCAGACTCAGAATAATGTTGGTGGTGTAGAGCTTCCTGTAGCCGCATGGCGTTCGTACTTAAATATGGAACTAGCCATTCCAATTTTCGCTGTCTCTTATACACATCTCCGAGCCCACGAGACT
+
BBBBBFBBBBABGGGGGGDGGGGHHHHGGHHGHHHF3GGHGGHHHHHGEEEFHBH5DGGGFFHHHGEHFGE0EEGECEGEGEHHHGBBFHHHHHFGHHHHFCGHHFHFHGHHHFEFGF/FFFHHHHDGHF2GHHGFF@DGCFFGCCGCDH
@M02034:409:000000000-BFKT7:1:2105:18219:15076 1:N:0:30
AAAGTCGAGGTGCCTAAAGTGGCAACCCAGACTGCGAATCTGGTTGGTGGTGTAGAGCTTCCTGTAGCCGCATGGCGTTCGTACTTAAATATGGAACTAACCATTCAATTTTCGCTGTCTCTTATACACATCTCCGAGCCCACGAGACTA
+
AABBAFBBBBAAGGGGFGFGGGGHHHFGGHGGHHGE2E?EHHHFGEGGGGEFGFHGHHEH5EGGFGHHHGGGGGHHGGGGGGHHHHH3GHHFHGHHEHFFFHFHH4DBHHHHFEEEG/FHFHHFHFGHGGBCFFFDCF@CFHECGGDGG<
@M02034:409:000000000-BFKT7:1:2105:17670:15081 1:N:0:30
AAAGTCGAGGTGCCTAAAGTGGCAACCCAGACTCCGCATTCGGTTGGTGGTGTAGAGCTTCCTGTAGCCGCATGGCGTTCGTACTTAAATATGGAACTAACCATTCCAATTTTCGCTGTCTCTTATACACATCTCCG
+
AA?AAFAAD@AAFGGGGGG3BAFGHACEF0FFGGFEEFAEFGHFEGC//EEBBAG21DGHF11BGBFHHGEEG?FFE>/FEEBEFFHGHHEHHH1GBGGC>G1CFFD2E1DFGGC?EE<GGFFD12BDBG1B1FG1?
@M02034:409:000000000-BFKT7:1:2105:18073:15084 1:N:0:30
AAAGTCGAGGTGCCTAAAGTGGCAACCCAGACTAATAATCAGGTTGGTGGTGTAGAGCTTCCTGTAGCCGCATGGCGTTCGTACTTAAATATGGAACTAACCATTCCAATTTTCGCTGTCTCTTATAC
+
AA11A3AADDAAGCE11A1FGFAEE0GEGFCFCDGFDAFEFDCFF0AABEAAFHH2EFGHHEHFGFHHHGE/EEHHGEEGGECGEHEGHHFHHHDFGFHBGGHHHHEFHGFHHHEC<E?1>DFFGD>>
@M02034:409:000000000-BFKT7:1:2105:2154:15086 1:N:0:30
AAAGTCGAGGTGCCTAAAGTGGCAACCCAGACTAAGAATAATGTTGGTGGTGTAGAGCTTCCTGTAGCCGCATGGCGTTCGTACTTAAATATGGAACTAACCATTCCAATTTTCGCTGTCTCTTATACACATCTCCGAGCCCACGAGACT
+
CCCCCFABBBBBGGGGGGGGGGGHHHHGGHHGHG3FGFFGGHHHHGHGGGGGHHHFEHHHGHHHHGHHFGGGGGHFFGGGGGHEHHHGHHHHHHFFHHHHHHGHHHHHGGGHHF@FGGGHHEFHFHHHHHHHHGGDFCGFFGHG?@/EFG
@M02034:409:000000000-BFKT7:1:2105:26075:15089 1:N:0:30
AAAGTCGAGGTGCCTAAAGTGGCAACCCAGACTGGGATTGGGGTTGGTGGTGTAGAGCTTCCTGTAGCCGCATGGCGTTCGTACTTAAATATGGAACTAACCATTCCAATTTTCGCTGTCTCTTATACACATCTCCGAGCCCACGAGACT
+
AABCAFBBDBAAGGGGGGGGGGGHHHHGGHHGGHHHHHHHHGGGGGGGGGEFHHHHHHHHGHHHHHHHGGGGGFHHGEGGFEHGHHHFHHFHGEFGHHFHHHHHHHGHHHHHHHGGGGFFHHHHHHGHFFFHHHHGDCGG@GGGGGGGGH
@M02034:409:000000000-BFKT7:1:2105:18035:15090 1:N:0:30
AAAGTCGAGGTGCCTAAAGTGGCAACCCAGACTAATTGTCAGGTTGGTGGTGTAGAGCTTCCTGTAGCCGCATGGCGTTCGTACTTAAATATGGAACTAACCATTCCAATTTTCGCTGTCTCTTATACACATCTCCGAGCCCACGAGAC
+
A3AAAFBBB@2>CGGGCGGDGFFFHGHGGHHGHHHHHHHHGHHHGHGGGDEFGHGGFHGHFFHHHGHHGGGGGGHHGGGGGEGHHHHGFHGHHGFGFG3FGAGHHFFHHHHHHHEEGGGGGHFB4F4FGFGCBG??D/</CCCFC/A/C
@M02034:409:000000000-BFKT7:1:2105:4656:15090 1:N:0:30
AAAGTCGAGGTGCCTAAAGTGGCAACCCAGACTAGTATTCATGTTGGTGGTGTAGAGCTTCCTGTAGCCGCATGGCGTTCGTACTTAAATATGGAACTAACCATTCCAATTTTCGCTGTTCTTATACACATCTCCGAGCCCACGAGACTA
+
BBBBBFBADDABGGGGGGGGGGGHHHHGGHHFHD3DF5AEFGHHHHGEF?EFGHHBGFHHHHHHHFHFFGGFGFGFEGGGGGFHHHHFHHHHHG3@EGGGBG3FHFGGFGHHHGCFGDEGFHHFGB4FGGG2FGFD<DF?FHEC@>/CF?
@M02034:409:000000000-BFKT7:1:2105:27733:15097 1:N:0:30
AAAGTCGAGGTGCCTAAAGTGGCAACCCAGACTAAGCCTCCGGTTGGTGGTGTAGAGCTTCCTGTAGCCGCATGGCGTTCGTACTTAAATATGGAACTAACCATTCCAATTTTCGCTGTCTCTTATACACATCTCCGAGCCCACGAGACT
+
BBBBBFABBB2AGGGGGGGGGFGHHHHGGGGGHHHGHHHHHGGEGGGFGG1BGHHGGHHHHHHHHHHHHGGGGGHHGEGGGFHHFHHGHHFHHHGHHHFGHGFFHHHHHHHHHFGGGGGFFHHHHHHHGHFHHHHHDBC?DGHGCDGDEF
@M02034:409:000000000-BFKT7:1:2105:22657:15103 1:N:0:30
AAAGTCGAGGTGCCTAAAGTGGCAACCCAGACTGCTAAGCAGGTTGGTGGTGTAGAGCTTCCTGTAGCCGCATGGCGTTCGTACTTAAATATGGAACTAACCATTCCAATTTTCGCTGTCTCTTATACACATCTCCGAGCCCACGAGACT
+
CCCCBFBCCCCCGGGGGGGGGGGHHHHGGHHGHFHGD5AGGGHHHHGEFGFGHHHGHFHHHHHHHHHHGGGGGGGGGGGGGGHHHFHGHHHHHGGHHHHHHHGGHHFHHGHHHFGGGGGHHFHHHHHHHHFFGHGGF@DFGGHGGGGGGF
@M02034:409:000000000-BFKT7:1:2105:27749:15111 1:N:0:30
AAAGTCGAGGTGCCTAAAGTGGCAACCCAGACTCCGCCTCCGGTTGGTGGTGTAGAGCTTCCTGTAGCCGCATGGCGTTCGTACTTAAATATGGAACTAACCATTCCAATTTTCGCTGTCTCTTATACACATCTCCGAGCCCACGAGACT
+
BBBBBFBBBBBBGGGGGGGGGGGHGHHGGHHGH33EEE2ECAEEECC?FEGGHHHEFHGHDGHHGFHFGGGCGGHH??EFFEHHHHH3GGHHHF3?FHGHGFFGHFHFHHHHHBEGG/?DGHHHHHHFHBHHHHFGD@GFGGHGGGG?DF
@M02034:409:000000000-BFKT7:1:2105:7947:15117 1:N:0:30
AAAGTCGAGGTGCCTAAAGTGGCAACCCAGACTTGTTCGCGGGTTGGTGGTGTAGAGCTTCCTGTAGCCGCATGGCGTTCGTACTTAAATATGGAACTAACCATTCCAATTTTCGCTGTCTCTTATACACATCTCCGAGCCCACGAGACT
+
BBBBBFB@BDABGGGGGGGGFGGHHHHGGDHFHHHHHHGGGFGFGGGGGGAFEGHHHHHHHGHHGHHGHGGGGGHGGGGGGEFHHHHFHHFHHHHHHGHHHHEHHHHHHHGHHGGGGGGGHFHHGHFHHHHHHHHFF?DCGGFEGCFGGG
@M02034:409:000000000-BFKT7:1:2105:13662:15124 1:N:0:30
AAAGTCGAGGTGCCTAAAGTGGCAACCCAGACTATGTATTCGGTTGGTGGTGTAGAGCTTCCTGTAGCCGCATGGCGTTCGTACTTAAATATGGAACTAACCATTCCAATTTTCGCTGTCTCTTATACACATCTCCGAGCCCACGAGACT
+
CCCCCFBCBCCCGGGGGGGGGGGHHHHGGHHGHHHHHHHHHHHGGGGGGGEFHHHHHHHHHHHHHHGGHGGGGGHHGGGGGGFHHHHHHHHHHHHGHHHFHHGHHHHHFGHHHHGGGGGHHGHHHHHHGHGHHHHFDCGCGGHGGGGGGF
@M02034:409:000000000-BFKT7:1:2105:10733:15124 1:N:0:30
AAAGTCGAGGTGCCTAAAGTGGCAACCCAGACTAATGGGCTGGTTGGTGGTGTAGAGCTTCCTGTAGCCGCATGGCGTTCGTACTTAAATATGGAACTAACCATTCCAATTTTCGCTGTCTCTTATACACATCTCCGAGCCCACGAGACT
+
3AAABFBBBBABGGGGGGGGGGGHHHHGGHHGHHHHHGHHHGGHHGGGGGGGHHHFHHHHHGHHHHHHFGGGGGHHGGGGGGGEGHHGHHHHHHBFFHGFFHFGHHGHHHHHHHGEGGGFHGHHHHHGFCFHHGFDE/BBCFHEG/A/DH
@M02034:409:000000000-BFKT7:1:2105:7802:15125 1:N:0:30
AAAGTCGAGGTGCCTAAAGTGGCAACCCAGACTAATAAGAATGTTGGTGGTGTAGAGCTTCCTGTAGCCGCATGGCGTTCGTACTTAAATATGGAACTAACCATTCCAATTTTCGCTGTCTCTTATACACATCTCCGAGCCCACGAGACT
+
CCCCCFBBCCCCGGGGGGGGGGGHHHHGGGHGHHHHHDGHHFGHHHGFGGGGHHHHHHHHHHHHHHHHHGGGGGHHGGGGGGGHHHFHHHHHHHFHHHHHHHHHHHHHFHFHHGGGGGGGHHHHHHHHHHFHHHHHGCGGGGHGCCCAEH
@M02034:409:000000000-BFKT7:1:2105:7614:15129 1:N:0:30
AAAGTCGAGGTGCCTAAAGTGGCAACCCAGACTGGGTCGTCGGTTGGTGGTATAGAGCTTCCTGTAGCCGCATGGCGTTCGTACTTAAATATGGAACTAACCATTCCAATTTTCGCTGTCTCTTATACACATCTCCGAGCCCACGAGACT
+
AABBAD3ADBABGGGGGGGGGFDFGHFEFGEFHGDAGHEGGGGGGEEEFGEFGHHGHHHHHGHHHHHHGGGEEGHFEGGFGG1FGHFEGHGHHHFDHHH3GFFGGHHGHHHHGGGGGCFHHEGHFHFGHHEFGHFFD@CCDGGGGCCDFH
@M02034:409:000000000-BFKT7:1:2105:24527:15135 1:N:0:30
AAAGTCGAGGTGCCTAAAGTGGCAACCCAGACTCAGGGGGGTGTTGGTGGTGTAGAGCTTCCTGTGGCCGCATGGCGTTCGTACTTAAATATGGAACTAACCATTCCAATTTTCGCTGTCTCTTATACACATCTCCGAGCCCACGAGACT
+
BBBBAFBBB?ABFGGGFGGGGGGHHHHGGDHGHHFHHHGGG<BDFHHGGGBFGHGDGHHGHFHHHHGHHGGCGGHHGGGGGGFHHHEGGHHHHFGFFHHHHHGHGHHHFHHHHHGFGGDBGGGGGGFGEGFGFFBFE-B?@FFFFBFFDB
@M02034:409:000000000-BFKT7:1:2105:19248:15137 1:N:0:30
AAAGTCGAGGTGCCTAAAGTGGCAACCCAGACTACGAGTGTGGTTGGTGGTGTAGAGCTTCCTGTAGCCGCATGGCGTTCGTACTTAAATATGGAACTAACCATTCCAATTTTCGCTGTCTCTTATACACATCTCCGAGCCCACGAGACT
+
CCCCCFBCCCCCGGGGGGGGGGGHHHHGGHHGFBGG?EGHHHGHFEEEFFGGHGH5GHHHFHHHHGHGFGG?EFHHGGGGGGHHHHHGHHHHHEGFHEFFHHHHHGHHHHHHHHGGGGEFBGGHHHGHHHEHGHHFGCGGGGAGCACEGF
@M02034:409:000000000-BFKT7:1:2105:28343:15143 1:N:0:30
AAAGTCGAGGTGCCTAAAGTGGCAACCCAGACTAAGAAGCAGGTTGGTGGTGTAGAGCTTCCTGTAGCCGCATGGCGTTCGTACTTAAATATGGAACTAACCATTCCAATTTTCGCTGTCTCTTATACACATCTCCGAGCCCACGAGACT
+
BBBBBFBBBBBAGGGGGGGGGGGHHDHGGHHGHHHHHHGHHHHHHGGGGGGFHHHGHHHHHHHHGFHGHGGEGGHHFGGGGGHHHHHHHHHHHGHHGHHHHHHHHHGHHHHHHGFGGGEGHHHHHHFHHHHHHHFFECCCDGHGGGGGGG
@M02034:409:000000000-BFKT7:1:2105:5351:15146 1:N:0:30
AAAGTCGAGGTGCCTAAAGTGGCAACCCAGACTGCGCATTCGGTTGGTGGTGTAGAGCTTCCTGTAGCCGCATGGCGTTCGTACTTAAATATGGAACTAACCATTCCAATTTTCGCTGTCTCTTATACACATCTCCGAGCCCACGAGACT
+
ABCCBFBABBBBGGGGGFGFGGFHHFHGGHHGHGHEGGGGGHHGGGGEFGAFHGHFHHHHHCGHGHHGHGGGGGHHGGGGFEEHGHHBHHFHHHFEGFGFGHHHHGEGHGGHHHGGGFGGFGGHFHEFFHDHBGGD?@?@D/GGCFGGGF
@M02034:409:000000000-BFKT7:1:2105:25623:15149 1:N:0:30
AAAGTCGAGGTGCCTAAAGTGGCAACCCAGACTCAGAAGCGGGTTGGTGGTGTAGAGCTTCCTGTAGCCGCATGGCGTTCGTACTTAAATATGGAACTAACCATTCCAATTTTCGCTGTCTCTTATACACATCTCCGAGCCCACGAGAC
+
ABBBAFBBBBBBCFFGEGGGGGGHHHGGGHHGH333BB332AEEFEEEFGGGHHHHHHHHFHHHHHHHHGGCFEHHGGGGGGHHHHHHBEFHHHFGFHFHHHHHFGHH?FHHHHGGGFFFHHHHHHFGGHHHHHHHFDGGGGHGGGGCG
@M02034:409:000000000-BFKT7:1:2105:2663:15149 1:N:0:30
AAAGTCGAGGTGCCTAAAGTGGCAACCCAGACTCAGAAGCATGTTGGTGGTGTAGAGCTTCCTGTAGCCGCATGGCGTTCGTACTTAAATATGGAACTAACCATTCCAATTTTCGCTGTCTCTTATACACATCTCCGAGCCCACGAGACT
+
AAAAAFA11>>AEABGFGGGGGA0B0F00CGA11FAFGB1FFBFGDGFFC/BFHH2FGHHFFHGHFH2DECEGGHHGGGEEEFFEGGGHHHHHHBGGHHFHHHHHGGFHGGHHFGGECE1FFGHHHDFGHFGFGHEE/C>BFHA??C/EH
@M02034:409:000000000-BFKT7:1:2105:25755:15151 1:N:0:30
AAAGTCGAGGTGCCTAAAGTGGCAACCCAGACTCATTCTCCGGTTGGTGGTGTAGAGCTTCCTGTAGCCGCATGGCGTTCGTACTTAAATATGGAACTAAGCATTCCAATTTTCGCTGTCTCTTATACACATCTCCGAGCCCACGAGACT
+
AAACBFBCBBBAGGGGGGGGGGGHHHHGGHHGHHHHHHHHCGGFEGGGGGGFCGHHHHHHHHHHGHHBHGGGGGHGGGGGGEHHHHHGHHGFHHEFFHFHHHEHHHHFHHGHHHGDGGGHHHHHHHFHHHHFHHHHE/B?CGHGGCGGGG
@M02034:409:000000000-BFKT7:1:2105:2787:15151 1:N:0:30
AAAGTCGAGGTGCCTAAAGTGGCAACCCAGACTGGGTATCCGGTTGGTGGTGTAGAGCTTCCTGTAGCCGCATGGCGTTCGTACTTAAATATGGAACTAACCATTCCAATTTTCGCTGTCTCTTATACACATCTCCGAGCCCACGAGACT
+
ABBCAFBBBCCCGGGGGGGGGFGHHHHGGHGGHHGHGHHHHGFGGGGGGGEFHHHHHHHHHHHHGHHHHEGGGGHEEFGGGGGHHHHHHHHHHHFGHHHGFHFHHGHFHGHHHGGGGGGHHGHHHHFFFFGHHHG2C/C<CFGFGDGGGG
@M02034:409:000000000-BFKT7:1:2105:22538:15152 1:N:0:30
AAAGTCGAGGTGCCTAAAGTGGCAACCCAGACTGTGGCTTCGGTTGGTGGTGTAGAGCTTCCTGTAGCCGCATGGCGTTCGTACTTAAATATGGAACTAACCATTCCAATTTTCGCTGTCTCTTATACACATCTCCGAGCCCACGAGACT
+
CCCCCFBCCCCCGGGGGGGGGGGHHHHGGHHGHGH5AC2AB2EG?EGGG1EEBAGB5AFG5FGFB5F5D>E0EEC1/B>FE>B??FG334F@EF33FGHH3B3BGEHFFGDHF4<<E<CFDGFH3F?DGF2FFGF<E/<D/?FC/C@EGH
@M02034:409:000000000-BFKT7:1:2105:7751:15156 1:N:0:30
AAAGTCGAGGTGCCTAAAGTGGCAACCCAGACTAGTAATAATGTTGGTGGTGTAGAGCTTCCTGTAGCCGCATGGCGTTCGTACTTAAATATGGAACTAACCATTCCAATTTTCGCTGTCTCTTATACACATCTCCGAGCCCACGAGACT
+
BAABCFCABCCCGGGGGGGGGGGHHHHGGHHGHHHHHHHHHHHHHHHGGGGGHHHFHHHHHGHHHHHHHGGGGGHHGGGGGGFHHHHHHHHHHFGHGHHHHHHHHHGHHHHHHHGGGGGGHHHHHHFHHHGHGHHHGBCCGGHGGGGGGH
@M02034:409:000000000-BFKT7:1:2105:22543:15170 1:N:0:30
AAAGTCGAGGTGCCTAAAGTGGCAACCCAGACTGTGGCTTCGGTTGGTGGTGTAGAGCTTCCTGTAGCCGCATGGCGTTCGTACTTAAATATGGAACTAACCATTCCAATTTTCGCTGTCTCTTATACACATCTCCGAGCCCACGAGACT
+
ABAAAFABBBAAGGFGGDGGGBFFFCC?FHHGFHHG2GHHGEGGFEAEFFEFHGGBFHHHHHEGAAFHFFEGGGHHCGGEGEHHHHFFGFFHHHGHFFHFFHHFDGFEFFGHF4EEGFAGHFHHHFFGHCGHHHFGD/CCCFEEDCGGGH
@M02034:409:000000000-BFKT7:1:2105:28018:15172 1:N:0:30
AAAGTCGAGGTGCCTAAAGTGGCAACCCAGACTGGGGGTGGGGTTGGTGGTGTAGAGCTTCCTGTAGCCGCATGGTGTTCGTACTTAAATATGGAACTAACCATTCCAATTTTTGTTGTCTCTTATACACATCTCCGAGCCCACGAGACT
+
BBBBBFABBBAAGGGGGGGFGFGHHHHGEDDFBCAGGGEFGFGGGGGEFE>F?3@33@3B3CDG3@E43?E/1EE3B?E4EE2/?FBFBGFGFB33B3FG302B3FD33B?G33>2@@<<FG@F2@2FGF21FGH1<<<@DCEGGGCADE
@M02034:409:000000000-BFKT7:1:2105:9306:15174 1:N:0:30
AAAGTCGAGGTGCCTAAAGTGGCAACCCAGACTCCGTGTGGGGTTGGTGGTGTAGAGCTTCCTGTAGCCGCATGGCGTTCGTACTTAAATATGGAACTAACCATTCCAATTTTCGCTGTCTCTTATACACATCTCCGAGCCCACGAGACT
+
CCCCCFCCCCCCGGGGGGGGGGGHHHHGGHHGHHHGHGHHGGGGGGGGGGGGHHHHHHHHHHHHHHHHHGGGGGHHGGGGGGHHHHHGHHHHHHHHHHHHHHHHHHHHHHHHHHGGGGGGHFHHHHGHHHHHHHHHD?DGGGHGGGGGGG
@M02034:409:000000000-BFKT7:1:2105:3160:15174 1:N:0:30
AAAGTCGAGGTGCCTAAAGTGGCAACCCAGACTAGTGGGCGGGTTGGTGGTGTAGAGCTTCCTGTAGCCGCATGGCGTTCGTACTTAAATATGGAACTAACCATTCCAATTTTCGCTGTCTCTTATACACATCTCCGAGCCCACGAGACT
+
BBBBBFBBBBAAGGGGGGGGGGGHHHHGGGGGHHFHHHHGGGGGEGGGGGGGFHHFHHHHGGHHFHHHHGGGGGGGCGGGG?GHHHFFGHGBGGHFFHHHHH2GGHHHHHHHHHGGGGA1GFGHHHFGGGFHHHHHGCGGGGCCCCGGD:
@M02034:409:000000000-BFKT7:1:2105:27198:15177 1:N:0:30
AAAGTCGAGGTGCCTAAAGTGGCAACCCAGACTGGTGG
+
BBBCCFBCCCBCGGGGGGGGGGGHHHHGGH2AFH25BE
@M02034:409:000000000-BFKT7:1:2105:23691:15177 1:N:0:30
AAAGTCGAGGTGCCTAAAGTGGCAACCCAGACTGGGGAGTTGGTTGGTGGTGTAGAGCTTCCTGTAGCCGCATGGCGTTCGTACTTAAATATGGAACTAACCATTCCAATTTTCGCTGTCTCTTATACACATCTCCGAGCCCACGAGACT
+
CCCCCFCCCCBCGGGGGGGGGGGHHHHGGHHGHHHHGGGAFHHGHGGGGFGFHHHGHHHHHHHHHGHGFGGFGGHHGGGGGGHHHHHGHHHHHFDHHHGHHHHHHHHHHHHHHHGGGGGHHHHHFHDHHHHHHHHHF/CCDGHGGGGGGD
@M02034:409:000000000-BFKT7:1:2105:3027:15183 1:N:0:30
AAAGTCGAGGTGCCTAAAGTGGCAACCCAGACTACGAAGAATGTTGGTGGTGTAGAGCTTCCTGTAGCCGCATGGCGTTCGTACTTAAATATGGAACTAACCATTCCAATTTTCGCTGTCTCTTATACACATCTCCGAGCCCACGAGACT
+
BBABAFBBBBBAGGGGGGGGGGGHGHHGCGGGHHBEEADE3FHHGHEGEGEGHHHGHHDGGHHHHHGEGFG0EEHFGEGGF1BGHHHHEGHGHE3BFFHHGFBGEHHHHHBGG4EEGE<FEHHBFDBDG22?GGH2?/BDG?CCCFG/CF
@M02034:409:000000000-BFKT7:1:2105:27039:15193 1:N:0:30
AAAGTCGAGGTGCCTAAAGTGGCAACCCAGACTCAGAATCGGGTTGGTGGTGTAGAGCTTCCTGTAGCCGCATGGCGTTCGTACTTAAATATGGAACTAACCATTCCAATTTTCGCTGTCTCTTATACACATCTCCGAGCCCACGAGACT
+
BBCCCFBABCCCGGGGGGGFGGGHHHHGGHHGHHHH3FGHHGGHGGGGFGGGGFHGGHHHHHHHHFHGHEGGGGHFEGGGGEHHHHHHHHHHHHGFHHFFGFFHHHFGHHHHHEEEGGGFHHHHHHHGGHHHHGF2E>/BDGHGCCGFEF
@M02034:409:000000000-BFKT7:1:2105:23703:15194 1:N:0:30
AAAGTCGAGGTGCCTAAAGTGGCAACCCAGACTTGGGAGTTGGTTGGTGGTGTAGAGCTTCCTGTAGCCGCATGGCGTTCGTACTTAAATATGGAACTAACCATTCCAATTTTCGCTGTCTCTTATACACATCTCCGAGCCCACGAGAC
+
BBBBBFAADDAAGGGGGGGGFDFCHHHEECDEB5FED22ABD3EH?EGADAEHFFGGBHHHFHHHEHHHGG>EFHHGEEEGEGHHHGGEGGHFHD3BGGGHHFG3FEFBGGHHGEGGG/BFFGGHG3GFHHHHHHHG<<BCEGGCCCFG
@M02034:409:000000000-BFKT7:1:2105:12898:15199 1:N:0:30
AAAGTCGAGGTGCCTAAAGTGGCAACCCAGACTGGGGGGGGGGTTGGTGGTGTAGAGCTTCCTGTAGCCGCATGGCGTTCG
+
BBBBBFBBBBBBGGGGGGGGGGFFHHHGGHHGHHH2EEGGFFFFFFF?E.DFEBF/BFFFBFBF//BB/DF;DAFADFF?D
@M02034:409:000000000-BFKT7:1:2105:13608:15200 1:N:0:30
AAAGTCGAGGTGCCTAAAGTGGCAACCCAGACTAAGAATCAGGTTGGTGGTGTAGAGCTTCCTGTAGCCGCATGGCGTTCGTACTTAAATATGGAACTAACCATTCCAATTTTCGCTGTCTCTTATACACATCTCCGAGCCCACGAGACT
+
CCCCCFCCCCCCGGGGGGGGGGGHHHHGGHHGHGHHDGHHFFGHBG?AA2EFEDGAF5FGAGFHG5FBDEG0FEG10EEFEE2FGGG3F4GGGE@DGHHHGH3FDEHBDFGHGBEEEE/FFGGHFHBFHEGFHHH2E/CCCFFFG/<DDH
@M02034:409:000000000-BFKT7:1:2105:10721:15202 1:N:0:30
AAAGTCGAGGTGCCTAAAGTGGCAACCCAGACTCAGTATCATGTTGGTGGTGTAGAGCTTCCTGTAGCCGCATGGCGTTCGTACTTAAATATGGAACTAACCATTCCAATTTTCGCTGTCTCTTATACACATCTCCGAGCC
+
AABABFBBBBBBGGGGGGGGFGGHHHHGGDHFHHHHHHHHDGHHHHGGGGGGHHHEHHHHEGHGHHHGGGCEGGGACGGGGGBGHHH3FGGHHFFB@GFG313BGFFBFFGHHEEDFGFEHGGHGFFDF?BGGHDDD?//B
@M02034:409:000000000-BFKT7:1:2105:6690:15208 1:N:0:30
AAAGTCGAGGTGCCTAAAGTGGCAACCCAGACTGGTCAGCAGGTTGGTGGTGTAGAGCTTCCTGTAGCCGCATGGCGTTCGTACTTAAATATGGAACTAACCATTCCAATTTTCGCTGTCTCTTATACACATCTCCGCGCCCACGAGACT
+
AAAAA@1A>11>FAE1BGGGE10EGHFA0AACF1FEFA0GFFHF1AAE//AFGGHGGFHFHHHFAAFHGGE/EFCHEEEEFGGHHFHFEGEGHBFGFG111B11GHHHFFHGHDEGGE?GDFDG1B2FFFG1GGFBE/<@CGGGGCCCAF
@M02034:409:000000000-BFKT7:1:2105:20388:15211 1:N:0:30
AAAGTCGAGGTGCCTAAAGTGGCAACCCAGACTTCGCGGCCGGTTGGTGGTGTAGAGCTTCCTGTAGCCGCATGGCGTTCGTACTTACATATGGAACTAACCATTCCAATTTTCGCTGTCTCTTATACACATCTCCGAGCCCAC
+
>3>3ADAAB@ABFFGGGGGGFGGFFHH2AA2CGHHCEGGCA0AA1EEEA?>??GG5FFDG3BG3BB44@EE@EFHFGEEA?F0?FBG3?FDDBF33BFFFGHBGGFHH2?FGHFC/EG/<@DG2@G<?GHDG11F1C?D?-FHF
@M02034:409:000000000-BFKT7:1:2105:20652:15218 1:N:0:30
AAAGTCGAGGTGCCTAAAGTGGCAACCCAGACTCATGCTCAGGTTGGTGGTGTAGAGCTTCCTGTAGCCGCATGGCGTTCGTACTTAAATATGGAACTAACCATTCCAATTTTCGCTGTCTCTTATACACATCTCCGAGCCCACGAGACT
+
BCCCBFCCCCCCGGGGGGGGGGGHHHHGGHGGHHHHHHHHHHHHHHGGGGGGHHHHHHHHHHHHHHHHGGGGGGHHGGGGGGGHHHHHHHHHHHHHGHHHHHGHHHHHHHHHHHGGGGGGHGHHHHHHGHGHHHGBBBFCGGHGGGGGGE
@M02034:409:000000000-BFKT7:1:2105:23585:15218 1:N:0:30
AAAGTCGAGGTGCCTAAAGTGGCAACCCAGACTAAGGATAAGGTTGGTGGTGTAGAGCTTCCTGTAGCCGCATGGCGTTCGTACTTAAATATGGAACTAACCATTCCAATTTTCGCTGTCTCTTATACACATCTCCGAGCCCACGAGACT
+
BCCCCFCBCBBBGGGGGGGGGGGHHHHGFHGGHD3FG3GDFFFGDBEAF?FFAGG5BDHHGHHHHFD5F?EFGGGAEEEEEEB?EGFEFHGFFFB3FGBGB03BFFGFHHFHHG/EFEEEFHGFGHFDFHGHFHGGGFGGDGCFFGCEA?
@M02034:409:000000000-BFKT7:1:2105:13740:15229 1:N:0:30
AAAGTCGAGGTGCCTAAAGTGGCAACCCAGACTAAGAGTAATGTTGGTGGTGTAGAGCTTCCTGTAGCCGCATGGCGTTCGTACTTAAATATGGAACTAACCATTCCAATTTTCGCTGTCTCTTATACACATCTCCGAGCCCACGAGACT
+
BBBBBFBBBBBBGGGGGFGFFFGHGHHGFHHGHHCGGHGHHFFGHHGGGFGGHHHEGGHHGHHG5EHFHGGGGGHHGGGGFFFHHHHDHHGHHFGGHHHHHHHFHGHHGHHHHHGGGDFGHHHFFHGHHFGGFDGED//CCGEF@/@EGH
@M02034:409:000000000-BFKT7:1:2105:24904:15231 1:N:0:30
AAAGTCGAGGTGCCTAAAGTGGCAACCCAGACTCATCAGCAGGTTGGTGGTGTAGAGCTTCCTGTAGCCGCATGGCGTTCGTACTTAAATATGGAACTAACCATTCCAATTTTCGCTGTCTCTTATACACATCTCCGAGCCCACGAGACT
+
CBCCCFCCCCBBFGGGGGGGGGGFHHHGGHGGHHHHHGHHHHHHHHGGGGGGHHHFHHHHHGHHGHGHHGGFGGHGGGGGGEBGHHHFGHHHHHHHHHHHHHHHHHGFHGHHHHGGGGGHHHHHGHGFHHHHHHGHG@GFGGHGGGCGGF
@M02034:409:000000000-BFKT7:1:2105:7279:15233 1:N:0:30
AAAGTCGAGGTGCCTAAAGTGGCAACCCAGACTTCTTCTACGGTTGGTGGTGTAGAGCTTCCTGTAGCCGCATGGCGTTCGTACTTAAATATGGAACTAACCATTCCAATTTTCGCTGTCTCTTATACACATCTCCGAGCCCACGAGACT
+
BBBBBBABBBBBGFFGFGGGGGGHHHHGDFHGHHHHHHHHHGGHGC2EFFGGGHGHHHHHHHHFHFHFHGGGGGHHGGGFFGHHGHHFGHFHHGGFFGGHHHHHGHHGHHHHHGGGGGFHHHHHHHHHHHFHGHHHF@@@DFHGFCG?GH
@M02034:409:000000000-BFKT7:1:2105:3599:15236 1:N:0:30
AAAGTCGAGGTGCCTAAAGTGGCAACCCAGACTAATAATACGGTTGGTGGTGTAGAGCTTCCTGTAGCCGCATGGCGTTCGTACTTAAATATGGAACTAACCATTCCAATTTTCGCTGTCTCTTATACACATCTCCGAGCCCACGAGACT
+
AABBAFBBBBABGGGGGGGGGFGHHDHGGHHGHHHHHGHHHHGHGEFEFGEGHHHGHHHHHHHGGHHHHGGGGGHGGGGGEGGHHHHHFGHHHHHHHFHFGHHHHHGHFGHHHHGGGEGHHHHHHHDGGHHGFHHGADFCGGGCDADDGG
@M02034:409:000000000-BFKT7:1:2105:7923:15236 1:N:0:30
AAAGTCGAGGTGCCTAAAGTGGCAACCCAGACTAATTTGC
+
A3>ABFBBB@AAGGFGGGGGFBACEHHEFHEEG33BF555
@M02034:409:000000000-BFKT7:1:2105:18354:15237 1:N:0:30
AAAGTCGAGGTGCCTAAAGTGGCAACCCAGACTCTTACTAGTGTTGGTGGTGTAGAGCTTCCTGTAGCCGCATGGCGTTCGTACTTAAATATGGAACTAACCATTCCAATTTTCGCTGTCTCTTATACACATCTCCGAGCCCACGAGACT
+
AAA@AD1>1AAAFGG1AGFGGGFCFEHGGCGGGHHHGGHHGHHFGHEGEFGFHFHGHGHGHGHHHHHGDECEEFHHGGGGGG0FGHB@FGGFDGBBE@BCFHFFFHH22FGHFGGGGGGBBGHHEFFFGG1CGFFFB<B?CFEECCC/?F
@M02034:409:000000000-BFKT7:1:2105:2491:15240 1:N:0:30
AAAGTCGAGGTGCCTAAAGTGGCAACCCAGACTACGAGGCAGGTTGGT
+
CCCCCFCCCBCCGGGGGGGGGGGHHHHGGHHGHFG22EEFADFHE20A
@M02034:409:000000000-BFKT7:1:2105:8260:15249 1:N:0:30
AAAGTCGAGGTGCCTAAAGTGGCAACCCAGACT
+
CCCCCFCCCCBBGGGGGGGGGGGHHHHGGHGGH
@M02034:409:000000000-BFKT7:1:2105:18119:15256 1:N:0:30
AAAGTCGAGGTGCCTAAAGTGGCAACCCAGACTAGGGGGGAGGTTGGTGGTGTAGAGCTTCCTGTAGCCGCATGGCGTTCGTACTTAAATATGGAACTAACCATTCCAATTTTCGCTGTCTCTTATACACATCTCCGAGCCCACGAGACT
+
BBAAAFBBBBAAFGGGGGGBEGGHCHHGFEDFFHFHDEEFFGGDGFGGFDGGEHHGFHFFFFGFHFGHGGGCGDHHGGGFGFGGGHHB0DDHHHH0<CDFCHHGHHHHHHHHHHGGGGGFBFGGBFBFFFFGGFEBEBGGGGGGF;-.AF
@M02034:409:000000000-BFKT7:1:2105:16217:15259 1:N:0:30
AAAGTCGAGGTGCCTAAAGTGGCAACCCAGACTGGGTTGAAGGTTGGTGGTGTAGAGCTTCCTGTAGCCGCATGGCGTTCGTACTTAAATATGGAACTAACCATTCCAATTTTCGCTGTCTCTTATACACATCTCCGAGCCCACGAGACT
+
CCCCCFCBCCCCGGGGGGGGGGGHHHHGGGHGHHHHHGGHHHGHHHGGGGGGHHHHHHHHHHHHHHGHHGGGGGHHGGGGGGHHHHHHHHHHHHHHHHHHGHGHHHGHHHHHHHGGGGGHHHHHGHGHHHHHHGHHD@FFGGHG@DGGGH
@M02034:409:000000000-BFKT7:1:2105:12541:15260 1:N:0:30
AAAGTCGAGGTGCCTAAAGTGGCAACCCAGACTAAGAATCCGGTTGGTGGTGTAGAGCTTCCTGTAGCCGCATGGCGTTCGTACTTAAATATGGAACTAACCATTCCAATTTTCGCTGTCTCTTATACACATCTCCGAGCCCACGAGACT
+
BBCCBFCCCCAAGGGGGGGGGGGHHHHGGHHGHGGGHGHHHGGEFGGEGGFGHHHHHHHHHHHHHHHHHGGGGGHHGEGGGGHHHHFFHHHHHHHGGHHHHGHHHHHHGGHHHFGGGGGHHGHHFHHHHHEFHHG2C<C/DGHGG/CFGH
@M02034:409:000000000-BFKT7:1:2105:18060:15261 1:N:0:30
AAAGTCGAGGTGCCTAAAGTGGCAACCCAGACTAATGGGCGGGTTGGTGGTGTAGAGCTTCCTGTAGCCGCATGGCGTTCGTACTTAAATATGGAACTAACCATTCCAATTTTCGCTGTCTCTTATACACAT
+
A??AAFA?DDAAGGG1EGCGBEFFGHHGF00FGGHHHHHHGC/EFGCEFFGCFB12BDDGFGHFGFFFFE@EFGHHG>EFGGHHHHHEEGFFGBDDF1BBGHFHHGH2>FGHHFCCFGEEDFHH1F<??B1?
@M02034:409:000000000-BFKT7:1:2105:13360:15274 1:N:0:30
AAAGTCGAGGTGCCTAAAGTGGCAACCCAGACTAATAATAAGGTTGGTGGTGTAGAGCTTCCTGTAGCCGCATGGCGTTCGTACTTAAATATGGAACTAACCATTCCAATTTTCGCTGTCTCTTATACACATCTCCGAGCCCACGAGACT
+
CCCCBFCCCCCCGGGGGGGGGGGHHHHGGHHGHHGHHCGFDEGHFHC2FAFGGGH55BFG5GGF55D5FEE>FGHEEEEFE>FECEFBFGHFHF33FGHHCFDFGBG?4DFHHEE?EEFHHFHHGFBDHF2GHGHEE?DGGEEE?C/AAH
@M02034:409:000000000-BFKT7:1:2105:12934:15276 1:N:0:30
AAAGTCGAGGTGCCTAAAGTGGCAACCCAGACTCAGTTTCAGGTTGGTGGTGTAGAGCTTCCTGTAGCCGCATGGCGTTCGTACTTAAATATGGAACTAACCATTCCAATTTTCGCTGTCTCTTATACACATCTCCGAGCCCACGAGACT
+
CBCBCFCABBAABGGFGFGGGGGHFGHEGHHGHGHHGGHHHGHHFHGGGGGGGHHGHHGHHHHFBEGFHEGGGGGFGGGGGEFHHHHHGHHHHGHFFGBGEGHHHHGGHHHHHHGGFGGHGHHHHHHFHFFGHHHDABDDGGHGCADDF<
@M02034:409:000000000-BFKT7:1:2105:12918:15284 1:N:0:30
AAAGTCGAGGTGCCTAAAGTGGCAACCCAGACTCAGTTTCAGGTTGGTGGTGTAGAGCTTCCTGTAGCCGCATGGCGTTCGTACTTAAATATGGAACTAACCATTCCAATTTTCGCTGTCTCTTATACACATCTCCGAGCCCACGAGACT
+
AAABBFCCCCCCGGGGGGGGGGGHHHHGCHHGHHCGFHHHHHHHHHGGGGGFHHHHHHHHHHHHHHHHHGGGGGHHGGGGGFGEHHHGGHHHHHHHHHHHHHHHHHGHGGHHHGEGGGFEHHHHFHGHHHGFHHHGFCFGGGHGGGGGGH
@M02034:409:000000000-BFKT7:1:2105:18332:15286 1:N:0:30
AAAGTCGAGGTGCCTAAAGTGGCAACCCAGACTAAGAATCAGGTTGGTGGTGTAGAGCTTCCTGTAGCCGCATGGCGTTCGTACTTAAATATGGAACTAACCATTCCAATTTTCGCTGTCTCTTATACACATCTCCGAGCCCACGAGACT
+
BABBCFCCCCBCGGGGGGGGGGGHHHHGGHHGHHHHHHHHHHHHHHGGGGEFHHHFHHHHHHHHHHHHHGGGGGHHGGGGGGHHHHHHHHHHHHGHHHHGHHHHHHGGHHHHHHGGGGGGHHHHHHHHGHGHHHHHGBGGGGHGGGGGFG
@M02034:409:000000000-BFKT7:1:2105:18728:15286 1:N:0:30
AAAGTCGAGGTGCCTAAAGTGGCAACCCAGACTCAGGGGAGGGTTGGTGGTGTAGAGCTTCCTGTAGCCGCATGGCGTTCGTACTTAAATATGGAACTAACCATTCCAATTTTCGCTGTCTCTTATACACATCTCCGAGCCCACGAGACT
+
CCCCBFBCCCCCGGGGGGGGGGGHHHHGGHHGHHCHHHGGGGGGHGGGGGGGHHHHHHHHHGHHHHHHHGGEGGHHGGGGGFHHHHHHHHHHHHGHHHHHHHHHHHHHGGHHHHGGGGGGHHHHHHGHHHBHGHGGD@GFGGHGGGGGGD
@M02034:409:000000000-BFKT7:1:2105:17840:15289 1:N:0:30
AAAGTCGAGGTGCCTAAAGTGGCAACCCAGACTGTTGCGCAGGTTGGTGGTGTAGAGCTTCCTGTAGCCGCATGGCGTTCGTACTTACATATGGAACTAACCATTCCAATTTTCGCTGTCTCTTATACACATCTCCGAGC
+
BBB@AFABBBBAFGGGGGGGGGFBFHHGGHHGHHHHHFFEE22B3CAFG1EFF3F5ADGGDGHHFF55GEE0E>?AE?F11??1?B43@B4BGH33FB3FCC3GFFG?FGBGHF/?ED/FDGGH3F3BDFFFCDGGA//@
@M02034:409:000000000-BFKT7:1:2105:3870:15290 1:N:0:30
AAAGTCGAGGTGCCTAAAGTGGCAACCCAGACTCCGCGTAATGTTGGTGGTGTAGAGCTTCCTGTAGCCGCATGGCGTTCGTACTTAAATATGGAACTAACCATTCCAATTTTCGCTGTTCTTATACACATCTCCGAGCCCACGAGACTA
+
BBBBBFBBBBBBGGGGGGGGGGGHHHHGGGHGHHHGGGGGGGHHHHGGGGEFHHHBFFHHHHHHHHHHHGGEEGHHGGGGGGGHHHHFHHFHHHGFHHHHHHHHHHGGFHHHHHGGGGFGHHHHHGGHHFHGHHHGCGGGGGGGCCGGH>
@M02034:409:000000000-BFKT7:1:2105:20944:15290 1:N:0:30
AAAGTCGAGGTGCCTAAAGTGGCAACCCAGACTACTAAGAATGTTGGTGGTGTAGAGCTTCCTGTAGCCGCATGGCGTTCGTACTTAAATATGGAACTAACCATTCCAATTTTCGCTGTCTCTTATACACATCTCCGAGCCCACGAGACT
+
BBB@BFBBBBAAFGGGGGGGGGGHHHHGGHHGHHHHHHHHHGFHHHHGGGGFGFFDGHHHFHHHHHHHHGGGGGHHGGGFGEGGHHHHHHHGHHHFHHHFHHHHHHHFFFGHHFFGGGGGGGGHHHGHHHHHHHHBE@FFGGHGGGGDDH
@M02034:409:000000000-BFKT7:1:2105:5454:15300 1:N:0:30
AAAGTCGAGGTGCCTAAAGTGGCAACCCAGACTAATAATAAGGTTGGTGGTGTAGAGCTTCCTGTAGCCGCATGGCGTTCGTACTTAAATATGGAACTAACCATTCCAATTTTCGCTGTCTCTTATACACATCTCCGAGCCCACGAGACT
+
AABCAFBBBCCCGGGGGGGGGGGHHHHGGHHGHGHHHHHHGHHHHHGGFGEFHHHHHHHHHHHHHHHHHGGGGGHGGGGGGFHHHHHGHHHHHHDFHHHGHHHHHHHHHHHHHHGGGGGHHHHHHHHHHHFHGHHHFDFCGGHGGGGGGG
@M02034:409:000000000-BFKT7:1:2105:12553:15310 1:N:0:30
AAAGTCGAGGTGCCTAAAGTGGCAACCCAGACTTCTATTGGTGTTGGTGGTGTAGAGCTTCCTGTAGCCGCATGGCGTTCGTACTTAAATATGGAACTAACCATTCCAATTTTCGCTGTCTCTTATACACATCTCCGAGCCCACGAGACT
+
CCCCCFCCCCCCGGGGGGGGGGGHHHHGGHHGHHHHGHHHHHGHGHHGGGGGHHHHHHHHGHHHHHHHHGGGGGHHGGGGGGFHHHHGHHHHHHHHHHHGHHHHHHHHHHHHHHGGGGFHHHHHHHHHHHGHHHHFF@FGGGHGGGGGGH
@M02034:409:000000000-BFKT7:1:2105:16314:15313 1:N:0:30
AAAGTCGAGGTGCCTAAAGTGGCAACCCAGACTGTGGGGCGGGTTGGTGGTGTAGAGCTTCCTGTAGCCGCATGGCGTTCGTAC
+
BBCCCFCCCCBBGGGGGGGGGGGHHHHGGGHGHHHHHG?AE0EECEC111EE?FF334BF3FFDG4G4BEE/EEFAC/BFD/2?
@M02034:409:000000000-BFKT7:1:2105:6589:15319 1:N:0:30
AAAGTCGAGGTGCCTAAAGTGGCAACCCAGACTAGTAGGCATGTTGGTGGTGTAGAGCTTCCTGTAGCCGCATGGCGTTCGTACTTAAATATGGAACTAACCATTCCAATTTTCGCTGTCTCTTATACACATCTCCGAGCCCACGAGACT
+
BBCCAFCCCCCBCFGGGGGGGGGHHHHGGHHGFH3BFHHFFGHHFHHEFFGGHHHEGGHHHHHHGFHHHGEAEGGHGGGGGFHHHHHHHHHHHHGGGHHHHHFHHHHHHGHHHGFGGGEHHHHHFHFHFHFHGHED?CCC@AGGGGGDD<
@M02034:409:000000000-BFKT7:1:2105:5093:15321 1:N:0:30
AAAGTCGAGGTGCCTAAAGTGGCAACCCAGACTACGCATACTGTTGGTGGTGTAGAGCTTCCTGTAGCCGCATGGCGTTCGTACTTAAATATGGAACTAACCATTCCAATTTTCGCTGTCTCTTATACACATCTCCGAGCCCACGAGACT
+
CCCCCFBCCCABGGGGGGGGGGGHFGHGGHHGFFFEEAEFFHHHG3EFEEGEFDG5DBGHDGFHFFH5EEF?GGFCEEEFFE2FGHHGHHHFED3DGHGH3B3GGFFFHGEHFF@EFC?GFHGFDHHGHFFHHHHGC@DGGGEAD@DFGH
@M02034:409:000000000-BFKT7:1:2105:7936:15323 1:N:0:30
AAATCGAGGTGCCTAAAGTGGCAACCCAGACTAGTAAGCAGGTTGGTGGTGTAGAGCTTCCTGTAGCCGCATGGCGTTCGTACTTAAATATGGAACTAACCATTCCAATTTTCGCTGTCTCTTATACACATCTCCGAGCCCACGAGACTA
+
CCCCCCFCBBAFGGGGGGGGGGHHHHGGHHGHHHHGHHHHHHHGHGGGGEGFHHGHHHHGHHHHHHHHGGGFGHHGEEGGGGHHHHGEGHHGHDGFFFGHHHHHHHHFGGHHHGEGGGHHHHHFHDGHH2?GHHFDCDGCGHGGGGGGHF
@M02034:409:000000000-BFKT7:1:2105:19863:15329 1:N:0:30
AAAGTCGAGGTGCCTAAAGTGGCAACCCAGACTGATCAGATTGTTGGTGGTGTAGAGCTTCCTGTAGCCGCATGGCGTTCGTACTTAAATATGGAACTAACCATTCCAATTTTCGCTGTCTCTTATACACATCTCCGAGCCCACGAGACT
+
BAAABFBBBBBBGGGFGGGGGFGHHHHGGHHGHHGHHHHHHHHHHHHEFFAFHFH5GHHGHFHHHFHGHGGEEGHGGGFFFEBHHGHFHGFGHHHBFGFHHHGGHHHGBGHHHBEEGGGHHGHEFHBGHB2GFGFB<BCFGGHGGFGGGG
@M02034:409:000000000-BFKT7:1:2105:22902:15340 1:N:0:30
AAAGTCGAGGTGCCTAAAGTGGCAACCCAGACTAAGCATCGTGTTGGTGGTGTAGAGCTTCCTGTAGCCGCATGGCGTTCGTACTTAAATATGGAACTAACCATTCCAATTTTCGCTGTCTCTTATACACATCTCCG
+
A1>A?B?ADDAAFBFGFDFFG1CAE0GFAFFFHGFHGGGHCGHHHEHGGGEFHHHGGHHHGFHHHDHFFGGGGGHGGGGGGGHHHHHHFGHHFGDHFHHEHHEGEF2GFGHHHFEGGGGFFFHBDGEH2FDGCD1FE
@M02034:409:000000000-BFKT7:1:2105:5303:15340 1:N:0:30
AAAGTCGAGGTGCCTAAAGTGGCAACCCAGACTTTGAATCATGTTGGTGGTGTAGAGCTTCCTGTAGCCGCATGGCGTTCGTACTTAAATATGGAACTAACCATTCCAATTTTCGCTGTCTCTTATACACATCTCCGAGCCCACGAGACT
+
BBBABFB3ADABFGFFGGGBFBABCAGGGHC23DGGHHHHHHGHHHFABAAFHHFGGHHEHFGHEGHHBEAEEFHAEGGGFGGHHHD3@FFHHHHB3F@@FGHHFDFH4GHHHFGDFAGHHHFHGH4GF3DGBDG1?/B?/?FFC/@A?G
@M02034:409:000000000-BFKT7:1:2105:27877:15349 1:N:0:30
AAAGTCGAGGTGCCTAAAGTGGCAACCCAGACTACGCATAATGTTGGTGGTGTAGAGCTTCCTGTAGCCGCATGGCGTTCGTACTTAAATATGGAACTAACCATTCCAATTTTCGCTGTCTCTTATACACATTTCCGAGCC
+
ABABBFAADDAAGGGFFDGGBGGBGHHGGHHGH3G222AEA5FGHHHGF?EGHFHFH5GHHHHHHHHHHGCCEGHGGGGGGGGHHEBFDEDGHHEFFH33GHFHHHEGGEGGHD>DFGGHHGHGGHFD2B112B?2?A@/<
@M02034:409:000000000-BFKT7:1:2105:25293:15358 1:N:0:30
AAAGTCGAGGTGCCTAAAGTGGCAACCCAGACTAAGGAGATGGTTGGTGGTGTAGAGCTTCCTGTAGCCGCATGGCGTTCGTACTTAAATATGGAACTAACCATTCCAATTTTCGCTGTCTCTTATACACCTCTCCGAGCCCACGAGACT
+
BBCCCFCCCCCBGGGGGGGGGGGHHHHGGHHG3FFFG3FE33FGDEAAE1EFFEG555AB5FGBB5D53EG0EEF1>BE1E12B1BGGDHHGGH33FEHH3?3F34F?BF3FF4/?E/?FEBDFDG3?3F2FFDCFCC?/BFGFC//CDB
@M02034:409:000000000-BFKT7:1:2105:12036:15364 1:N:0:30
AAAGTCGAGGTGCCTAAAGTGGCAACCCAGACTAAGGATCATGTTGGTGGTGTAGAGCTTCCTGTAGCCGCATGGCGTTCGTACTTAAATATGGAACTAACCATTCCAATTTTCGCTGTCTCTTATACACATCTCCGAGCCCACGAGACT
+
BBCCAFCCCCCCGGGGGGGGGGGHHHHGGHHGHHHHHHHHHHHGHHHFFGGGHHHGHGHHHHHHHFHHHGGGGGHHGGGGGFHHHHHGHHHHHHHGGHGHHHFHHHGHHHHHHHGGGGGHHHHHHHHGGHGHHHHHF>CFGGHGGC?DDD
@M02034:409:000000000-BFKT7:1:2105:10667:15376 1:N:0:30
AAAGTCGAGGTGCCTAAAGTGGCAACCCAGACTGCGTCGGTGGTTGGTGGTGTAGAGCTTCCTGTAGCCGCATGGCGTTCGTACTTAAATATGGAACTAACCATTCCAATTTTCGCTGTCTCTTATACACATCTCCGAGCCCACGAGACT
+
BBBBAFBBBBBBGGGGGGGGGGGHGHHGGHHGHHHGGGGGEGGGGGGGFGFFHGHFHGHHEFHHHGHGFEGEEGHHGGGGGGGGHHHHHGGHHHBBGHFBFGFGHHFFHGHHHGGCGGGFHGGGFHHFFFBHHHHFB<AFCGFFCCFDGG
@M02034:409:000000000-BFKT7:1:2105:8107:15377 1:N:0:30
AAAGTCGAGGTGCCTAAAGTGGCAACCCAGACTGGGGTTGGGGTTGGTGGTGTAGAGCTTCCTGTAGCCGCATGGCGTTCGTACTTAAATATGGAACTAACCATTCCAATTTTCGCTGTCTCTTATACACATCTCCGAGCCCACGAGACT
+
CBBCCFCB@BBCGGGGGGGGGGGHHHHGGHHGHHHHGEEGGGGGGGGGGGEFHHHHHHHHHHHHHHHHHGGGGGHHGGGGGGHHHHFFGHHHHHHGHGGHHHHHHHHHHHHHHHGGGGGHGHHHHHGHHHGHHHHHGCFFGGHGGGGGGH
@M02034:409:000000000-BFKT7:1:2105:18763:15384 1:N:0:30
AAAGTCGAGGTGCCTAAAGTGGCAACCCAGACTAATAATCATGTTGGTGGTGTAGAGCTTCCTGTAGCCGCATGGCGTTCGTACTTAAATATGGAACTAACCATTCCAATTTTCGCTGTCTCTTATACACATCTCCGAGCCCACGAGACT
+
CCCCCFCCCBBBGGGGGGGGGGGHHHHGGHHGHFFF5DGFFGHHHFGGEDGGEFG5AGFG5GHHHGHGFDGEFGHFFFFFFEFHEFH3@FHHHE3BFGHHB1FGFHHHEFFHHGGGGGEHHHHFHGDHHFFHGFHGF<DFG/<?B/@AAG
@M02034:409:000000000-BFKT7:1:2105:22464:15384 1:N:0:30
GAAGTCGAGGTGCCTAAAGTGGCAACCCAGACTACGAGGAATGTTGGTGGTGTAGAGCTTCCTGTAGCCGCATGGCGTTCGTACTTAAATATGGAACTAACCATTCCAATTTTCGCTGTCTCTTATACACATCTCCGAGCCCACGAGACT
+
ABBBBFBADD2AGGGGFFGAGFGHGDGGGHGGHHHEEGGGHHHHHHHFFGEFHGHDGFHHHGHFGFHFHFGEEFHGGGGFFEGEHFGFHHFHHHHHGGGGHGHHHHHHHHHHHHGGGGGHHHHHEHHHFFFHFHG2C>CC?FFFGGCGGF
@M02034:409:000000000-BFKT7:1:2105:15607:15388 1:N:0:30
AAAGTCGAGGTGCCTAAAGTGGCAACCCAGACTTTGCCTCCGGTTGGTGGTGTAGAGCTTCCTGTAGCCGCATGGCGTTCGTACTTAAATATGGAACTAACCATTCCAATTTTCGCTGTCTCTTATACACATCTCCGAGCCCACGAGACT
+
CCCCCFBCCCABGGGGGGGGGGGGHHHGGHHGHHHHHHHHHGGGGGGGGGFGHHHHHHHHHHHHHHHHHGGGGGHHGGGGGGHHHHF@GGHHHHGHHHHGHHHHHHGHHHHHHHGGGGGHHHHHFHFHHGEHHHHGD/BCGGHGGGGDDF
@M02034:409:000000000-BFKT7:1:2105:17187:15402 1:N:0:30
AAAGTCGAGGTGCCTAAAGTGGCAACCCAGACTAAGTGTGGTGTTGGTGGTGTAGAGCTTCCTGTAGCCGCATGGCGTTCGTACTTAAATATGGAACTAACCATTCCAATTTTCGCTGTCTCTTATACACATCTCCGAGCCCACGAGACT
+
AAAB3DA3DDABGGGGEFGBBGFHGHGEGHGEH3FHDDFGFHGHGHHGFFFFHGHGFDGHHHFGFDFFDEE0EEHGGA/F?E2GGHHGBF4GFFHBFFFGE?3FGFGG4FGGHFGGGGE34?FHFFFHGFG1FGGDE//@CFHG?@//??
@M02034:409:000000000-BFKT7:1:2105:27322:15423 1:N:0:30
AAAGTCGAGGTGCCTAAAGTGGCAACCCAGACTGCTTCTGAGGTTGGTGGTGTAGAGCTTCCTGTAGCCGCATGGCGTTCGTACTTAAATATGGAACTAACCATTCCAATTTTCGCTGTCTCTTATACACATCTCCGAGCCCACGA
+
AAAAAFAA11AA11FDFGGG1FCHGCGGFAGFF10DF1G12DFHH0/EC/EF/BFBGHGHD1GH1DGHHGC/EEGH?/>BEEBGHHBGGHEHG1BFGFF1GGFHHHHGHHGHHDEEE<<FBGGGHH2DD1BFHHFF/@/>/<GFCG
@M02034:409:000000000-BFKT7:1:2105:21440:15433 1:N:0:30
AAAGTCGAGGTGCCTAAAGTGGCAACCCAGACTGGGGCGTCTGTTGGTGGTGTAGAGCTTCCTGTAGCCGCATGGCGTTCGTACTTAAATATGGAACTAACCATTCCAATTTTCGCTGTCTCTTATACACATCTCCGAGCCCACGAGACT
+
CCCCBFCBCCCCGGGGGGGGGGGHHHHGGHHGHHHHGGGGGGGHHHHFFDEGHHHHHHHHHGHHGHHHHGGGGGHHGGGGGGGHHHHGHHHHHHHHGGGFHHHHHHHGHHHHHHGGGGDHHHHHHHHHHHHHHHHGGCGGGGHGGGCGGG
@M02034:409:000000000-BFKT7:1:2105:5832:15434 1:N:0:30
AAAGTCGAGGTGCCTAAAGTGGCAACCCAGACTCGGGGGTCGGTTGGTGGTGTAGAGCTTCCTGTAGCCGCATGGCGTTCGTACTTAAATATGGAACTAACCATTCCAATTTTCGCTGTCTCTTATACACATCTCCGAGCCCACGAGACT
+
BBBBBFBBDBABGGGGGGGGGGGHHHHGGDHGHGFE?EC0EEGGGGGGGGGGHHHFGFHGHHGHHHHHHGGGGGGGFFGGGGGHHHDGHHGHHHGEHHGHCGBGHHFHHHHHHFFGGGGFHHHHGHGGBFHHEHGHE?DDGGGGGGCAD;
@M02034:409:000000000-BFKT7:1:2105:4480:15434 1:N:0:30
AAAGTCGAGGTGCCTAAAGTGGCAACCCAGACTTTGAATTCTGTTTCTGTTGTTGA
+
BBABBFABBBABGGGGGGGGGGGHHHHGGFEFG5F355DDFGHHE55555B32AB5
@M02034:409:000000000-BFKT7:1:2105:24880:15437 1:N:0:30
AAAGTCGAGGTGCCTAAAGTGGCAACCCAGACTGGTAATCAGGTTGGTGGTGTAGAGCTTCCTGTAGCCGCATGGCGTTCGTACTTAAATATGGAACTAACCATTCCAATTTTCGCTGTCTCTTATACACATCTCCGAGCCCACGAGACT
+
AABBBFB3ABBBGGGGFGGGGGGHHHHGGHHGHHHHHHHHHGHHHHGGGGGGHHHGHFHHFHGHHHHHGGGFGGHHGGGGGGHHHHHFHHHHHHGHHHHHGHHGHHGFHGFHHGGFGFEGGFHHHHFHHHHHHHHGF<BDCGFFG@CGGF
@M02034:409:000000000-BFKT7:1:2105:12650:15438 1:N:0:30
AAAGTCGAGGTGCCTAAAGTGGCAACCCAGACTGGTAGGGGGGTTGGTGGTGTAGAGCTTCCTGTAGCCGCATGGCGTTCGTACTTAAATATGGAACTAACCATTCCAATTTTCGCTGTCTCTTATACACATCTCCGAGCCCACGAGACT
+
BBBBAFBBBBAAGGGGGGGGFGGGHHHGFDHFHFHGFHGGGGGGGGGGEGAFHHHHGHHHHHHHHHHHHGGGGGHFFDCFDDFHHGD<DFFHHFFFHFCGHFHHHHHHFGHHHFGGGGGGGGGGGGFGGGBGGGGGEAGGFGGGFFFFFF
@M02034:409:000000000-BFKT7:1:2105:27794:15442 1:N:0:30
AAAGTCGAGGTGCCTACAGTGGCAACCCAGA
+
AAAAAF1>>>AAG11BBFGGFBFFF0CEFCC
@M02034:409:000000000-BFKT7:1:2105:4496:15443 1:N:0:30
AAAGTCGAGGTGCCTAAAGTGGCAACCCAGACTTTGAATTCTGTTGGTGGTGTAGAGCTTCCTGTAGCCGCATGGCGTTCGTACTTAAATATGGAACTAACCATTCCAATTTTCGCTGTCTCTTATACACATCTCCGAGCCCACGAGACT
+
ABABAFAADD>AFCGGFGGFFGGFCCFDFAHD35FHHHHGHBDGFHGEEEAC1GHHHHHHEF5FGGBGHGGGGGHGGG?FEGHHHHGD3GGFGEDHBGG3FCBGGBFHGHHHHHGCGGA3G4FFGHFHGGFFGHHBD/B/@EH/BC?//F
@M02034:409:000000000-BFKT7:1:2105:22536:15443 1:N:0:30
AAAGTCGAGGTGCCTAAAGTGGCAACCCAGACTAAGAATGAGGTTGGTGGTGTAGAGCTTCCTGTAGCCGCATGGCGTTCGTACTTAAATATGGAACTAACCATTCCAATTTTCGCTGTCTCTTATACACATCTCCGAGCCCACGAGACT
+
CCCBCFBBBCAAGGGGGGGGGGGHHHHGGHCFFHHHHHHHGHHHGHGEFGGGHHHGHHHHHHHHHFHFFGGGGGGFGGGGGGGHHHHEGHGHHGDGFHHGHHFGHGHFHHHHHHGGGFEHFFFHFHHHHHGGHHHBE@CCGGHFC@@A/F
@M02034:409:000000000-BFKT7:1:2105:22992:15456 1:N:0:30
AAAGTCGAGGTGCCTAAAGTGGCAACCCAGACTAATCGTCTTGTTGGTGGTGTAGAGCTTCCTGTAGCCGCATGGCGTTCGTACTTAAATATGGAACTAACCATTCCAATTTTCGCTGTCTCTTATACACATCTCCGAGCCCACGAGACT
+
AAB?ABABBBABGGGGGGGGFGGHHHHGGHGGHFHHHGHHHGFGHHHGGGEFHFGGHHHHGHHHHHGHHFGEFGHGGGFGGGFHHHFBFHGHHHGFFHDFHHFHHGHHHHHHHFGGGGGFHGHHGHHG3GHFFHFHF/CDGGHGC<DGDG
@M02034:409:000000000-BFKT7:1:2105:19987:15457 1:N:0:30
AAAGTCGAGGTGCCTAAAGTGGCAACCCAGACTAATAAGAGTGTTGGGGGTGTAGAGCTTCCTGTAGCCGCATGGCGTTCGT
+
BBBBBFABBBBBGGGGGGGGGGGHHHHGGHHGHG3F5A55FF55DG22A0EAEGG555BF5B@DF5D5@1E/EAC1/>>?1?
@M02034:409:000000000-BFKT7:1:2105:12861:15460 1:N:0:30
AAAGTCGAGGTGCCTAAAGTGGCAACCCAGACTACTAGGACGGTTGGTGGTGTAGAGCTTCCTGTAGCCGCATGGCGTTCGTACTTAAATATGGAACTAACCATTCCAATTTTCGCTGTCTCTTATACACATCTCCGAGCCCACGAGACT
+
AABCAFBCCBBBGGGGGGGGGGGHHHHGGGHGHHHHHHHHHGGEFGGEFGGFHHHHHHHHHHHHHHHHHGGEFGHHGGGGGGHHHHHGHHHHHHFHHHGHHHHGHHGHHHHHHHGGGGGHHHHHGHHHGHHHGHGHEBC?GGHGGGGGGG
@M02034:409:000000000-BFKT7:1:2105:27553:15466 1:N:0:30
AAAGTCGAGGTGCCTAAAGTGGCAACCCAGACTAATGTGTCGGTTGGTGGTGTAGAGCTTCCTGTAGCCGCATGGCGTTCGTACTTAAATATGGAACTAACCATTCCAATTTTCGCTGTCTCTTATACACATCTCCGAGCCCACGAGACT
+
ABBBAFBBBBBBGGGGGGGGGGGGHHHGGGGGHGHHHGHHHGGGGGGGFGEFEDHFGGHHHHHHHGHFFGGGGGFFEFGGGFHHHHHFFGGHHHHEHHHHHHFHHFGFHHHHHHGGGGGGHHHHHHGHHGFHHFDDC@DCGGHGGCFFGG
@M02034:409:000000000-BFKT7:1:2105:20004:15466 1:N:0:30
AAAGTCGAGGTGCCTAAAGTGGCAACCCAGACTAATAAGAGTGTTGGTGGTGTAGAGCTTCCTGTAGCCGCATGGCGTTCGTACTTAAATATGGAACTAACCATTCCAATTTTCGCTGTCTCTTATACACATCTCCGAGCCCACGAGACT
+
AAAC3DAABCBCGGGGGGGGGGGHHHHGGHHGHHHHHHHHHHHHGHHEFGGGHHEHHHHHHHHHHHHHGGFFGGHHGGGGGFBFGHHHHHHFHHHFFFFFGGHFHHHHHHHHHGGGGGGGHGHHHHEHHFFHGHGGF?</CEHE@ADGDF
@M02034:409:000000000-BFKT7:1:2105:21725:15470 1:N:0:30
AAAGTCGAGGTGCCTAAAGTGGCAACCCAGACTGGGCGGGAGGTTGGTGGTGTAGAGCTTCCTGTAGCCGCATGGCGTTCGTACTTAAATATGGAACTAACCATTCCAATTTTCGCTGTCTCTTATACACATCTCCGAGCCCACGAGACT
+
BBBBBFABDBAAGGGGGGGGGGGHHHHGGHHGCGFHHGGGCGCEHFGGGGFFHEFGBDGHFFHFHHHHHGGGGGHHGGGGFEFFHHFHHHFHHGHGHHGHHHGHHHHFBGHHHHGGGAADHFHHGHGFBGEHHHFGGCGGGGFGF@DFGH
@M02034:409:000000000-BFKT7:1:2105:14896:15473 1:N:0:30
AAAGTCGAGGTGCCTAAAGTGGCAACCCAGACTCTGCCTCAGGTTGGTGGTGTAGAGCTTCCTGTAGCCGCATGGCGTTCGTACTTAAATATGGAACTAACCATTCCAATTTTCGCTGTCTCTTATACACATCTCCGAGCCCACGAGACT
+
CCCCCFCCCCBCGGGGGCGGGGGHHHHGGGHGHHHHHHHHHHHHHHGGGGGGHHHHHHHHHHHHHHHGHGGGGGHHGGGGGGHHHHHHHHHHHHHHHHGGHHGHHHG4GHHHHHGGGGGHGHHHHHHHFHFHHHGHFCCFGGHGGGGGGH
@M02034:409:000000000-BFKT7:1:2105:5320:15474 1:N:0:30
AAAGTCGAGGTGCCTAAAGTGGCAACCCAGACTAAGAATAATGTTGGTGGTGTAGAGCTTCCTGTAGCCGCATGGCGTTCGTACTTAAATATGGAACTAACCATTCCAATTTTCGCTGTCTCTTATACACATCTCCGAGCCCACGAGACT
+
A1AA>DAADDAAGGGGGGGGGBFHHHHEFHHGHF1BB1BG1AGGGFHGFGEFHHHGHGHHHHHHHHHHHGGGGGHHGGGGGGHHHHHHHHHFHHGHGHGHHHGHHHHHHGHHHGCFGGEDGHGHGHHFFF1FCDGEC@/<CGHGGCC/EF
@M02034:409:000000000-BFKT7:1:2105:21715:15487 1:N:0:30
AAAGTCGAGGTGCCTAAAGTGGCAACCCAGACT
+
AAAB3DA3ADBAGGGBFBG6BGFHHHGGGGAGH
@M02034:409:000000000-BFKT7:1:2105:21735:15492 1:N:0:30
AAAGTCGAGGTGCCTAAAGTGGCAACCCAGACTGGGCGGGAGGTTGGTGGTGTAGAGCTTCCTGTAGCCGCATGGCGTTCGTACTTAAATATGGAACTAACCATTCCAATTTTCGCTGTCTCTTATACACATCTCCGAGCCCACGAGACT
+
AABBAFBABDAAGFGGGGGGFGDHHHHGGHHGHHHHGGFGECGGHHGGGGGFFHHHGHHEHHFGFGGGHGGGGGHHGGGGGGHHHHFGHHHHHHHHFHGGHHGHHHGGDGHHHBDGDGGEHFGHHHHHGHHHHHHHECGCCEEEC@CDDG
@M02034:409:000000000-BFKT7:1:2105:26245:15493 1:N:0:30
AAAGTCGAGGTGCCTAAAGTGGCAACCCAGACTAGTAGTCAGGTTGGTGGTGTAGAGCTTCCTGTAGCCGCATGGCGTTCGTACTTAAATATGGAACTAACCATTCCAATTTTCGCTGTCTCTTATACACATCTCCGAGCCCACGAGACT
+
CCCCCFCCBBCBGGGGGGGGGGGHHHHG2GFFHFHHGGHHFHHHHHGGGGGGHHH5GGHHHHHHHHHHHGGGGGHHGGGGGGCGHHFB@FBGHHEHHGFGGHHHHHHHHHHHHHGGGGGGHHHHHHDHFGGHHHHHG/CCGGHGGCGGGD
@M02034:409:000000000-BFKT7:1:2105:18739:15493 1:N:0:30
AAAGTCGAGGTGCCTAAAGTGGCAACCCAGACTGAGCCGAATGTTGGTGGTGTAGAGCTTCCTGTAGCCGCATGGCGTTCGTACTTAAATATGGAACTAACCATTCCAATTTTCGCTGTCTCTTATACACATCTCCGAGCCCACGAGAC
+
BBBBBF>ADBAAGGGGFFGFGFFFHHHGGGGEE33B33A22BBAGHHGE1EEGDHDGFHH5GHFHBGHBECEEFFHFGGGA>2FEGHG@GHFGH33FFGHHFHHGFFHFGGHHBE/E<EGDEFHDGHFB22BFBFFF?/?DGHG/C@DD
@M02034:409:000000000-BFKT7:1:2105:15441:15505 1:N:0:30
AAAGTCGAGGTGCCTAAAGTGGCAACCCAGACTGGTCTTAAGGTTGGTGGTGTAGAGCTTCCTGTAGCCGCATGGCGTTCGTACTTAAATATGGAACTAACCATTCCAATTTTCGCTGTCTCTTATACACATCTCCGAGCCCACGAGACT
+
CCCCCFCCCCCBGGGGGGGGGGGHHGHGGDHGHHHHHHHHHHGHHHGEGGFFHHHFHHHHHGHHHHHHHGGGGGHFFGGGGFGHGHHHHHHHHHEGHHHHHHGHHHGHHHHHHHGGGGGFHHHHHHHHGFDHHHHDCCFCCEFGG@GDGH
@M02034:409:000000000-BFKT7:1:2105:15262:15506 1:N:0:30
AAAGTCGAGGTGCCTAAAGTGGCAACCCAGACTAATAATCAGGTTGGTGGTGTAGAGCTTCCTGTAGCCGCATGGCGTTCGTACTTAAATATGGAACTAACCATTCCAATTTTCGCTGTCTCTTATACACATCTCCGAGCCCACGAGACT
+
AAABBF@BBBBBGGGGGGGGCGFHHHHGGHHGHFHHGGHHGFGHFBAEAEEEG3G5AFEHGHHHFEGBDEF0FFFCEEEF1BBGEHHBFFHGHF33FGHH3?3BFDD44FFGF4>EFE?3EDFE?D4BD2?GHFH2C/<CGEHEC/AEGH
@M02034:409:000000000-BFKT7:1:2105:19639:15509 1:N:0:30
AAAGTCGAGGTGCCTAAAGTGGCAACCCAGACTGCTGGTGTGGTTGGTGGTGTAGAGCTTCCTGTAGCCGCATGGCGTTCGTACTTAAATATGGAACTAACCATTCCAATTTTCGCTGTCTCTTATACACATCTCCGAGCCCACGAGACT
+
AABCAFCCCCBCGGGGFGGGGGGHHHHGGHHGHHHHHHHHAEGGGGGEFGEGHHHHHHHHHHHHHHHHHGGCGGHGGGGGGGHHHHFGHHHHHHHHFHGFHHHHHGGGHHHHHHGGGGGGHHHHFHGHHHHHHHHGDBDCCEGGGGGGFF
@M02034:409:000000000-BFKT7:1:2105:17502:15509 1:N:0:30
AAAGTCGAGGTGCCTAAAGTGGCAACCCAGACTTCGGCTGTTGTTGGTGGTGTAGAGCTTCCTGTAGCCGCATGGCGTTCGTACTTAAATATGGAACTAACCATTCCAATTTTCGCTGTCTCTTATACACATCTCCGAGCCCACGAGACT
+
BBBBBFBBBBBBGGGGGGGGGGGHHHHGGHHGHHHGGGGGHHHHHHHGGGGGHHHGHHHHHHHHHHHHHGGGGGHHGGGGGGGHHHGFGHHHHGHHHHHHHHHHHHGHHHHHHHGGGGGGGFHHHHGHFHFHHHHGG<DGGGHGGFCGDG
@M02034:409:000000000-BFKT7:1:2105:25770:15512 1:N:0:30
AAAGTCGAGGTGCCTAAAGTGGCAACCCAGACTGCGGGGGTTGTTGGTGGTGTAGAGCTTCCTGTAGCCGCATGGCGTTCGTACTTAA
+
BBBBBFBBBBBBGGGGFFFFGGGHHHHG2GHGHHHGGGGGEEGGHGEGGGAFGGHHBGHHHHHHHHHHHGGFEGHHGGGGGGFEHHHG
@M02034:409:000000000-BFKT7:1:2105:7100:15516 1:N:0:30
AAAGTCGAGGTGCCTAAAGTGGCAACCCAGACTAGGGGGCAGGTTGGTGGTGTAGAGCTTCCTGTAGCCGCATGGCGTTCGTACTTAAATATGGTACTAACCATTCCAATTTTCGCTGTCTCTTATACACATCTCCGAGCCCACGAGACT
+
BCCCBFCCCCBCGGGGGGGGGGGHHHHGGGHGHBGFHGGC0AFGG20EC?EF1BF5FFFF5FGHE5D5@EE?EEHAE>EEEE?FFGH3BEGDEF44BFFH3E3FGFHFGGFHGB<BGCEDGHGD2DDGGFFGFHHFD/@D<FFGC@@..F
@M02034:409:000000000-BFKT7:1:2105:13067:15517 1:N:0:30
AAAGTCGAGGTGCCTAAAGTGGCAACTGGGGTTGGTGGTGTAGAGCTTCCTGTAGCCGCATGGCGTTCGTACTTAAATATGGAACTAACCATTCCAATTTTCGCTGTCTCTTATACACATCTCCGAGCCCACGAGACTAGGCATGATCTC
+
BABBBFABBBBBGGGGGGGGGGGHHHHHHHGGGGGGGGGGGHHHHHHHHHHHHHHHHEGEGGHHGGGGEEFHHHHHHHGHHHFGHHHFHHGHHHHHHHHHHHGGGGGHHGHHGHHHGHFGHGGHFCGGGGHGGGGEGHHHGHHHHGD1GF
@M02034:409:000000000-BFKT7:1:2105:10484:15518 1:N:0:30
AAAGTCGAGGTGCCTAAAGTGGACCCAGACTGCGGATCAGGTTGGTGGTGTAGAGCTTCCTGTAGCCGCATGGCGTTCGTACTTAAATATGGAACTAACCATTCCAATTTTCGCTGTCTCTTATACACATCTCCGAGCCCACGAGACTAG
+
CCCCCFCCCCBCGGGGGGGGGGHHHGHHHGHGHGGGGGGHHHHHGEFGFGHHHGHHHHHHHHHHHHHGGGGGHHGGGGGGHHHHHHGGHHHHHHFHHHGHGHHGHHHGHHHHGGGGFHHGHHGHFFFHFHHHHGG@D@CEEGDFGGFHHG
@M02034:409:000000000-BFKT7:1:2105:11986:15519 1:N:0:30
AAAGTCGAGGTGCCTAAAGTGGCAACCCAGACTGGGTGTGGGGTTGGTGGTGTAGAGCTTCCTGTAGCCGCATGGCGTTCGTACTTAAATATGGAACTAACCATTCCAATTTTCGCTGTCTCTTATACACATCTCCGAGCCCACGAGACT
+
CCCCCFCCCCBBGGGGGGGGGGGHHHHGGHHGHHHHGGGGGGGGGGGGGGGGHHHGHHHHHHHHHHHHHGGGGGHHGGGGGGHHHHHFHHHHHHGGHHHHHHHHHHGHHHHHHHGGGGGHHHHGHHHHHHHHHGHHEBGGGGHGGGGGGF
@M02034:409:000000000-BFKT7:1:2105:22834:15530 1:N:0:30
AAAGTCGAGGTGCCTAAAGTGGCAACCCAGACTACTGCTCAGGTTGGTGGTGTAGAGCTTCCTGTAGCCGCATGGCGTTCGTACTTAAATATGGAACTAACCATTCCAATTTTCGCTGTCTCTTATACACATCTCCGAGCCCACGAGACT
+
AAAABFBBD@>AFFGGGGGGFFGFBGH?EDEGFFHGHHDGHGFGFBEAFEBBGGG5ADGGHGHFGHHHGGG?EEHHEFEFGF2EGGHBGGDHHFFGFHEFHHGGFFFF4FGHHHEGGEEDEGHFFGFFDHHHBHGFD/BDCEEG@CCCDG
@M02034:409:000000000-BFKT7:1:2105:11428:15533 1:N:0:30
AAAGTCGAGGTGCCTAAAGTGGCAACCCAGACTGATCCTTCTGTTGGTGGTGTAGAGC
+
AAAA>BAB@D>ACGGGGGGGGGGGBGHGGD2FCGCFBGHBEGHHBG22B2BEGBF555
@M02034:409:000000000-BFKT7:1:2105:9240:15534 1:N:0:30
AAAGTCGAGGTGCCTAAAGTGGCAACCCAGACTCCGGGTCGGGTTGGTGGTGTAGAGCTTCCTGTAGCCGCATGGCGTTCGTACTTAAATATGGAACTAACCATTCCAATTTTCGCTGTCTCTTATACACATCTCCGAGCCCACGAGACT
+
BBCCAFBCCCBCGGGGGGGGGGGHHHHGGHHGHHHGGGGGGGGHFGGGGGEFHHHHHHHHHHHHHHHGHGGGGGHHGGGGGGGHHHHHHHHHHHHHHHHGHHHHHHHHHHHHHHGGGGGHHHHHHHHHHHHHHGHHGCDGGGHGGGGGGG
@M02034:409:000000000-BFKT7:1:2105:22853:15539 1:N:0:30
AAAGTCGAGGTGCCTAAAGTGGCAACCCAGACTACTGCTCAGGTTGGTGGTGTAGAGCTTCCTGTAGCCGCATGGCGTTCGTACTTAAATATGGAACTAACCATTCCAATTTTCGCTGTCTCTTATACACATCTCCGAGCCCACGAGACT
+
BBCCCFBCCCBCGGGGGGGGGGGHHHHGGHHGH33GH5DGGHGHHHGGGGFGHHHHHHHHHHHHHHHHHGGEEGHGGGGGGGHHHHGGHHHHHHFHFHHGHHHHHHHHHGHHHHGGGGGGHHHHHGHHHHHHHGH?E?@DGGFGGGGDDH
@M02034:409:000000000-BFKT7:1:2105:3291:15545 1:N:0:30
AAAGTCGAGGTGCCTAAAGTGGCAACCCAGACTAATGTTAATGTTGGTGGTGTAGAGCTTCCTGTAGCCGCATGGCGTTCGTACTTAAATATGGAACTAACCATTCCAATTTTCGCTGTCTCTTATACACATCTCCGAGCCCACGAGACT
+
ABBAAFBBBB>AFGGFGGGDG4FHBGHD2AFFFHHHGGFFHBDHHFGAFEBFGFG5GGHHHAGFHHFFGGGCEEHAEEECE?FGHHGFHHFHHFBGHHFHECGHFHHFGHHHHFGGDEEGHFGFBHHGFHHGHHFFC?CGGGHGCBCDGG
@M02034:409:000000000-BFKT7:1:2105:15835:15545 1:N:0:30
AAAGTCGAGGTGCCTAAAGTGGCAACCCAGACTCAGCAGCATGTTGGTGGTGTAGAGCTTCCTGTAGCCGCATGGCGTTCGTACTTAAATATGGAACTAACCATTCCAATTTTCGCTGTCTCTTATACACATCTCCGAGCCCACGAGACT
+
BBCBAFBCCBCCGGGGGGGGGGGHHHHGGHHGHHHHGGGHHHHHHHHGGGEFHGHFGHHHGHHHGHHHHGGGGGHHGGGGGGHGHHGGHHHHHHHHHHHGGHHGHHHHHHHHHFGGDDGHHGHHHHHHGHHHFHGBE@CCGGHGGGGGGH
@M02034:409:000000000-BFKT7:1:2105:21889:15546 1:N:0:30
AAAGTCGAGGTGCCTAAAGTGGCAACCCAGACTCTGCATGGTGTTGGTGGTGTAGAGCTTCCTGTAGCCGCATGGCGTTCGTACTTAAATATGGAACTAACCATTCCAATTTTCGCTGTCTCTTATACACATCTCCGAGCCCACGAGACT
+
AABBADABD@BBGGGGGGGGGCFHGGHGFHGGFHHHHHHHGFHHGHHGGGGGHHHFHGHEHHHHHHHHHGGGGGHHGGGGGFFHHHHHGHHHGHHGGHFHFHHHHHGHBHFHHFFGGGGGHHHHGHGHFFHHHHHFD/BCFGHGGGGGGF
@M02034:409:000000000-BFKT7:1:2105:11413:15547 1:N:0:30
AAAGTCGAGGTGCCTAAAGTGGCAACCCAGACTGATCCTTCTGTTGGTGGTGTAGAGCTTCCTGTAGCCGCATGGCGTTCGTACTTAAATATGGAACTAACCATTCCAATTTTCGCTGTCTCTTATACACATCTCCGAGCCCACGAGACT
+
CCCCCFCCC@CCGGGGGGGGGGGHHHHGGHHGHHHHHHHHHHHHHHHGGGGGHHHHHHHHHHHHHHHHHGGEGGHHGGGGGGHHHHHFGGHHHHHHHHHHHGGGHHGHHHHHHFGGGGGHHHHHHHGHHHHHHHGEDBFGGGGGGGGGGH
@M02034:409:000000000-BFKT7:1:2105:2356:15548 1:N:0:30
AAAGTCGAGGTGCCTAAAGTGGCAACCCAGACTTTTG
+
CCCCCFCCCCCCGGGGGGGGGGGHHHHGGH2F35DG5
@M02034:409:000000000-BFKT7:1:2105:13629:15553 1:N:0:30
AAAGTCGAGGTGCCTAAAGTGGCAACCCAGACTTCTCAGCATGTTGGTGGTGTAGAGCTTCCTGTAGCCGCATGGCGTTCGTACTTAAATATGGAACTAACCATTCCAATTTTCGCTGTCTCTTATACACATCTCCGAGCCCACGAGACT
+
ABBBBFBBDDBBGGGGGBBFAEFHHHGGGHGGHHHBFGFHFGFFFHGGG?EEFHDHHHHGGHHHFA5AGEGGGGFFGGEGGECEGFEFBG4GHB@FGFHHFF3FHFHHHHHHHHGFGFGHHGHHGHE44FDGCGHF?//BC/FGCC@ADD
@M02034:409:000000000-BFKT7:1:2105:5900:15561 1:N:0:30
AAAGTCGAGGTGCCTAAAGTGGCAACCCAGACTAATAATAAGGTTGGTGGTGTAGAGCTTCCTGTAGCCGCATGGCGTTCGTACTTAAATATGGAACTAACCATTCCAATTTTCGCTGTCTCTTATACACATCTCCGAGCCCACGAGACT
+
BBBBBFAABBAAGFGGGGGGGGGHHHHGFHHGHHGGHHHHHFHHHGGGFGAFGHHFHHHHHHHGHHHHHGGEFGHHGGGGGGGHHHHGFHHHHHHHHHHHHHHHHHGHHHHHHHGGGGGHHHHHGHHHHHGHHHHHG@GCGGHGG@?DDF
@M02034:409:000000000-BFKT7:1:2105:15933:15566 1:N:0:30
AAAGTCGAGGTGCCTAAAGTGGCAACCCAGACTTCTCCTTCTGTTGGTGGTGTAGAGCTTCCTGTAGCCGCATGGCGTTCGTACTTAAATATGGAACTAACCATTCCAATTTTCGCTGTCTCTTATACACATCTCCGAGCCCACGAGACT
+
BBBBBFBBBBAAGGGGGGGGGGGHHHHGGEHGHHGFHHHHHHHHHHGFGGGFHGHGHHHGHHHGGHHFHGGFGGHHGGGFFFEGGHG3GHGHHHGGGHGFHHHHHHHGFHHHHHGGGGGHHGHHGHFGFHFHHGFBCBC?FGHGG?/EGG
@M02034:409:000000000-BFKT7:1:2105:13629:15571 1:N:0:30
AAAGTCGAGGTGCCTAAAGTGGCAACCCAGACTTCTCAGCATGTTGGTGGTGTAGAGCTTCCTGTAGCCGCATGGCGTTCGTACTTAAATATGGAACTAACCATTCCAATTTTCGCTGTCTCTTATACATATCTCCG
+
CBCCCFCCCCCBGGGGGGGGGGGHGHHGGHHGHH5FDD5A5BFFFHHEFGGGHHHHHHHHHHHHHHHHHEGCFGHGGGGGGGFGHHHGGGGHHHHFFHGGFHHHHHHHHHHHHHGGGGGHHHHHFFFDH44BG332?
@M02034:409:000000000-BFKT7:1:2105:4500:15576 1:N:0:30
AAAGTCGAGGTGCCTAAAGTGGCAACCCAGACTCATCCGAATGTTGGTGGTGTAGAGCTTCCTGTAGCCGCATGGCGTTCGTACTTAAATATGGAACTAACCATTCCAATTTTCGCTGTCTCTTATACACATCTCCGAGCCCACGAGAC
+
CCCCCFCCCCBBGGGGGGGGGGGHHHHGGGHGHHFD5AEEGGHHHHHGGGEFHHHFHHHHHHHHHHHHHGGGGGHHGGGGGGHHHHHHHHHHHHBFHHGGHHGHHHGHHHHHHHGGGGGGHGHHHHFHGHGHHHHHFCCGGGHGGGGCF
@M02034:409:000000000-BFKT7:1:2105:9515:15578 1:N:0:30
AAAGTCGAGGTGCCTAAAGTGGCAACCCAGACTGGGGGTCGGGTTGGTGGTGTAGAGCTTCCTGTAGCCGCATGGCGTTCGTACTTAAATATGGAACTAACCATTCCAATTTTCGCTGTCTCTTATACACATCTCCGAGCCCACGAGACT
+
CCDDCFDDDDCCGGGGFGGGGGGHHHHGGHHGHHGHGGFGGGGHGGGGGGGGGHHHHHHHHHHHHHHGHGGGGGHHGGGGGGHHHHHHHHHHHHHHHGHHHHHHHHHHHHHHHGGGGGGGHHHHHHHGHHEHHHHHGFGCCGHGGGGGGD
@M02034:409:000000000-BFKT7:1:2105:16574:15578 1:N:0:30
AAAGTCGAGGTGCCTAAAGTGGCAACCCAGACTGTTTCGCGGGTTGGTGGTGTAGAGCTTCCTGTAGCCGCATGGCGTTCGTACTTAAATATGGAACTAACCATTCCAATTTTCGCTGTCTCTTATACACATCTCCGAGCCCACGAGACT
+
BBBBBFBBBBBBGGGGGGGGGGGHHHHGGHHGHHFHFFGDFGGGAE0EFGGGHHHFFFHHHHHHHHHGGGGGGGHHGGGGGFHHHHHEFGGHHG?FFHGFHHHHHHGHBFHHHHGGGGGHHHHHHHGHHHHHHHHFG>DGGGHGGCGGGG
@M02034:409:000000000-BFKT7:1:2105:2675:15582 1:N:0:30
AAAGTCGAGGTGCCTAAAGTGGCAACCCAGACTACTCGTCAGGTTGGTGGTGTAGAGCTTCCTGTAGCCGCATGGCGTTCGTACTTAAATATGGAACTAACCATTCCAATTTTCGCTGTCTCTTATACACATCTCCGAGCCCACG
+
AAAAAFA1@DAAGGGGAGGGFGGHHHHGGHHGHHHHGFHGHCGFGHGGGGAFFGG2FHHFDGHHHHGGHFGEGFHEGFGGGGHHHFHF1BFHHGHFHHHFFHFGHBFGFGHHHHGGGEAGFGGHFGF2BFBGHGF1C>CCCFH/C
@M02034:409:000000000-BFKT7:1:2105:17940:15583 1:N:0:30
AAAGTCGAGGTGCCTAAAGTGGCAACCCAGACTGGGCAGAAGGTTGGTGGTGTAGAGCTTCCTGTAGCCGCATGGCGTTCGTACTTAAATATGGAACTAACCATTCCAATTTTCGCTGTCTCTTATACACATCTCCGAGCCCACGAGACT
+
CCCCBFCBCCBCGGGGGGGGGGFGHHGGGHHGHHHHHFFGHHGHHHGGFGFFHHHGHGHHHHHHHHGHHGGEGGHGGGGGGGHHHHHGFHGHHGHHGGHGHHHHHHHHHHFHHFGCGGGGHHHHDHGFHGFHFGFGEFCCGGHGGGCDDF
@M02034:409:000000000-BFKT7:1:2105:17636:15589 1:N:0:30
AAAGTCGAGGTGCCTAAAGTGGCAACCCAGACTCATAATAATGTTGGTGGTGTAGAGCTTCCTGTAGCCGCATGGCGTTCGTACTTAAATATGGAACTAACCATTCCAATTTTCGCTGTCTCTTATACACATCTCCGAGCCCACGAGACT
+
BABBBFBBBBBBGGGGGGGGGGGHHHHGGHHGHHHHBGHHHHHHHHHGGGEGHHHHHHHHHHHHHHGHHGGGGGHGGGGGGGHHHHHHHHHHHHHHHHHGHHHHHHGHFGHHHFGGGGGGHHHHHHHHHHGHGHHGG/FCGGHGGGGGGG
@M02034:409:000000000-BFKT7:1:2105:3490:15591 1:N:0:30
AAAGTCGAGGTGCCTAAAGTGGCAACCCAGACTACGCCTACGGTTGGTGGTGTAGAGCTTCCTGTAGCCGCATGGCGTTCGTACTTAAATATGGAACTAACCATTCCAATTTTCGCTGTCTCTTATACACATCTCCGAGCCCACGAGACT
+
AAAAADAA@DAAG1FGGGGGGBFFFHHGGHHGFFHE0/0ECAAFFEEAFEAFHGEAGGGHHFHHHHHEHFGGGGHHGGGGFEGAGHGFFFFGHFFGHHHHHHHHHHHHHHHHHHGGGGEHGHGHGHHHHHFHHHFBC/>@C<GFG/C?EH
@M02034:409:000000000-BFKT7:1:2105:21277:15591 1:N:0:30
AAAGTCGAGGTGCCTAAAGTGGCAACCCAGACTAATCCTCGGGTTGGTGGTGTAGAGCTTCCTGTAGCCGCATGGCGTTCGTACTTAAATATGGAACTAACCATTCCAATTTTCGCTGTCTCTTATACACATCTCCGAGCCCACGAGACT
+
CBCCCFCCCCCCGGGGGGGGGGGHHHHGGHHGHHHHHHHHGGGHGGGGGGGGHHHHHHHHHHHHHHHHHGGFGGHHGGGGGEFHHHHGGHHHHHHHHHGHHHHHHHHHHHHHHHGGGGGHHGHHHHHHHHFHHHHGDDGFGGGGGGG?EG
@M02034:409:000000000-BFKT7:1:2105:4508:15592 1:N:0:30
AAAGTCGAGGTGCCTAAAGTGGCAACCCAGACTCATCCGAATGTTGGTGGTGTAGAGCTTCCTGTAGCCGCATGGCGTTCGTACTTAAATATGGAACTAACCATTCCAATTTTCGCTGTCTCTTATACACATCTCCGAGCCCACGAGAC
+
AABB>DAADDAAGGGGGGF6BGEFGGHEGFEFHGHFHHGG2FHDGGHEEEEFFHGBFHHHHHHFEGHFHGGEGGHHGGGGGGHHHHHFHG4FFHHBCFB3GFHGHHGHHHHHHBEE/EFFFDGEGFFG3BGFFFF2E@GG/FHGG?@/<
@M02034:409:000000000-BFKT7:1:2105:17956:15593 1:N:0:30
AAAGTCGAGGTGCCTAAAGTGGCAACCCAGACTGGGCAGAAGGTTGGTGGTGTAGAGCTTCCTGTAGCCGCATGGCGTTCGTACTTAAATATGGAACTAACCATTCCAATTTTCGCTGTCTCTTATACACATCTCCGAGCCCACGAGACT
+
>>A3>@AADD24BFGFGGGFGBAFGFHGGDAFHHHGFFGGFGH33BEBEEEFBFGFGDGHBGHFHGFFFGGGGGHFGGGGE1FFFFGB3@GHHFFB@GB3FFDGFFFHHHEGF4EEGCEFFGFHFHEGGB1?CFFBB/B/CFHGCG?DE<
@M02034:409:000000000-BFKT7:1:2105:18704:15596 1:N:0:30
AAAGTCGAGGTGCCTAAAGTGGCAACCCAGACTAATACTTATGTTGGTGGTGTTGAGTTTCCT
+
>AA?ABAADDAAGGGGGGG3F1F0BGEEFAGFHB1D21B22DBGBD/BF/ECA/B2B12B2DE
@M02034:409:000000000-BFKT7:1:2105:26390:15601 1:N:0:30
AAAGTCGAGGTGCCTAAAGTGGCAACCCAGACTTCGCCTCCGGTTGGTGGTGTAGAGCTTCCTGTAGCCGCATGGCGTTCGTACTTAAATATGGAACTAACCATTCCAATTTTCGCTGTCTCTTATACACATCTCCGAGCCCACGAGACT
+
CCCBBFCCCCCCGGGGGGGGGGGHHHHGGHHGHHGGGGGGHGGGGG?EFFEGGFHHHHHHHHHHHHHH3EEGGGHHGGGGGGHHHHHHHHHHHHGGHHHHHHHHHHGHHHHHHGGGGGFFHHHHHHHHHHGHCGGFE@DGGFHGGGG.A<
@M02034:409:000000000-BFKT7:1:2105:11626:15602 1:N:0:30
AAAGTCGAGGTGCCTAAAGTGGCAACCCAGACTGGTCTTAATGTTGGTGGTGTAGAGCTTCCTGTAGCCGCATGGCGTTCGTACTTAAATATGGAACTAACCATTCCAATTTTCGCTGTCTCTTATACACATCTCCGAGCCCACGAGACT
+
BBBCBFACCCCBGGGGGGGGGGGHHHHGGHHGHHHHHHHHHGHHHHHGGGGGHHGHHHHHHHHHHHHHHGGEEGHFGGGGGGGHHHHGHHHHHHHHHHHHHHHHHHHHGGHHHFCGGFEHHHHHGHGHHHHHHHHGFBFGGGHGGGGGGH
@M02034:409:000000000-BFKT7:1:2105:29680:15606 1:N:0:30
AAAGTCGAGGTGCCTAAAGTGGCAACCCAGACTATGTATCAGGTTGGTGGTGCAGA
+
BCCCAFBCCCCCGGGGGGGGGGGHHHHGGHHGHC5AD5F55DGHD22A22E133D5
@M02034:409:000000000-BFKT7:1:2105:24412:15607 1:N:0:30
AAAGTCGAGGTGCCTAAAGTGGCAACCCAGACTTGTACGCCGGTTGGTGGTGTAGAGCTTCCTGTAGCCGCATGGCGTTCGTACTTAAATATGGAACTAACCATTCCAATTTTCGCTGTCTCTTATACACATCTCCGAGCCCACGAGACT
+
AABAAFBBBBABGGGGGFGGGGGGHHHGGHHGBGHHHHHGGGCGGFCEFGGGHFHFGHBHHHHHHFHFHDGEGEGFGEEEF1BGHHBFFDFGH3FDHEHFGFFHHHHEFHHHBDCFG?B?FDGFFGBFFHGHFHHH?CCCGGHG-->AAD
@M02034:409:000000000-BFKT7:1:2105:28589:15615 1:N:0:30
AAAGTCGAGGTGCCTAAAGTGGCAACCCAGACT
+
BAAAAFAABBAABGFGGGCGFGGHHGCEFHAFH
@M02034:409:000000000-BFKT7:1:2105:29195:15620 1:N:0:30
AAAGTCGAGGTGCCTAAAGTGGCAACCCAGACTGGGATGGGGGTTGGTGGTGTAGAGCTTCCTGTAGCCGCATGGCGTTCGTACTTAAATATGGAACTAACCATTCCAATTTTCGCTGTCTCTTATACACATCTCCGAGCCCACGAGACT
+
BBBBBFBBBBAAGGGGGGGGGGGHHHHGGHHGHG2A2AFEHDGGEGGGGFGGEGHBFDFHGHHHGFHGHGGGGEHAEEEGGECAFGG3GGEGGE3EGFHGCGFHFGGFGHHHHHCGG/?FGHFHHHHHHFEHHHHHD>?C?GFCDC?EGG
@M02034:409:000000000-BFKT7:1:2105:29667:15621 1:N:0:30
AAAGTCGAGGTGCCTAAAGTGGCAACCCAGACTATGTATCAGGTTGGTGGTGTAGAGCTTCCTGTAGCCGCATGGCGTTCGTACTTAAATATGGAACTAACCATTCCAATTTTCGCTGTCTCTTATACACATCTCCGAGCCCACGAGACT
+
BBBBBFBADBBBFGGGGFGGGGGGHHHGGHGGGCFHHHHHHHGHHFGGGGGFHGHHFHHHHHHHHGHGHGEEEEHFFGGFGGGCFEFFFGFHHHDFGHFGFFHGHHHGHHHHHHEFGGD?GHDGGFDGFHGFFFHDDB@@GEHGGG/AGD
@M02034:409:000000000-BFKT7:1:2105:29213:15630 1:N:0:30
AAAGTCGAGGTGCCTAAAGTGGCAACCCAGACTGGGATGGGGGTTGGTGGTGTAGAGCTTCCTGTAGCCGCATGGCGTTCGTACTTAAATATGGAACTAACCATTCCAATTTTCGCTGTCTCTTATACACATCTCCGAGCCCACGAGACT
+
BBBBBFBBBBABGGGGGGGGGGGHHHHGGGHGHC2AG3B22BEEFGGGGGEFHHHHHHHHHHHHHHHHHEGGGGHHGGGGGEHHHHHHHHHGHFHFHHGHHHHHGHGHHGHHHHGGGGGGHHHHFHHHGGHHHGGHF<C@FGHGGCGDGH
@M02034:409:000000000-BFKT7:1:2105:9839:15631 1:N:0:30
AAAGTCGAGGTGCCTAAAGTGGCAACCCAGACTTGTGGGCGTGTTGGTGGTGTAGAGCTTCCTGTAGCCGCATGGCGTTCGTACTTAAATATGGAACTAACCATTCCAATTTTCGCTGTCTCTTATACACATCTCCGAGCCCACGAGACT
+
ABBBAFCCCCCCGGGGGGGGGGGHHHHGGHHGHHHHHGGGGGGGHHHGGGDFHHHHHHHHHHHHHHHHGGGGGGHHGGGGGGHHHHHHHHHHHHFEHHHFFHGHHHFHHHHHHHGGGGGHHGHHHHGHGHHHHHHHGCGGGGHGGGGGGH
@M02034:409:000000000-BFKT7:1:2105:3984:15632 1:N:0:30
AAAGTCGAGGTGCCTAAAGTGGCAACCCAG
+
A1AAA31ADDAAFFB1AGGDBDCFCAGFFC
@M02034:409:000000000-BFKT7:1:2105:23704:15636 1:N:0:30
AAAGTCGAGGTGCCTAAAGTGGCAACCCAGACTATGAATCATGTTGGTGGTGTAGAGCTTCCTGTAGCCGCATGGCGTTCGTACTTAAATATGGAACTAACCATTCCAATTTTCGCTGTCTCTTATACACATCTCCGAGCCCACGAGACT
+
BBBBCFCCBCBCGGGGGGGGGGGHHHHGGGGGHHHHHHHHHHHHHHHGGGFFHHHHHHHHHHHHHHHHHGGGGGHHGGGGGGHHHHHBGHHHHHGHHHHHHHGHHHGHGHHHHGGGGGGHHHHHFHHHHHGHHHHHGBGGGGHGGGGGGG
@M02034:409:000000000-BFKT7:1:2105:22565:15640 1:N:0:30
AAAGTCGAGGTGCCTAAAGTGGCAACCCAGACTCTGCATCCGGTTGGTGGTGTAGAGCTTCCTGTAGCCGCATGGCGTTCGTACTTAAATATGGAACTAACCATTCCAATTTTCGCTGTCTCTTATACACATCTCCGAGCCCACGAGACT
+
BBCCBFBBBCBAGGGGGGGGGGGHHHHGGHHGHHHHHHHHHGGGGGGGGGEFGHHFGHHGHHHHHHHHHFGGGGHGEEGGGFHHHHHGHHHHHHGFGHFFGHFHHHHHHHHHHFGGGGEFHHHHGHHHEGFGHHGFACGCFEEFGGGGDF
@M02034:409:000000000-BFKT7:1:2105:15376:15654 1:N:0:30
AAAGTCGAGGTGCCTAAAGTGGCAACCCAGACTGGGAATTGTGTTGGTGGTGTAGAGCTTCCTGTAGCCGCATGGCGTTCGTACTTACATATGGAACTAACCATTCCAATTTTCGCTGTCTCTTATCCACATCTCCGAGCCCACGAGACT
+
AABABFBB@BAAGGGGGGGGFBFCCGHAFGEFHHAG23BF3FHGFEAEAEEF13G55AGF5CBFEEFFGFE0EEFFEEEFDE2F1FF33BFFGFFFEG3@3B3FGEG?GHGGFF/AE/E3GFGGFF1B?FBHGHHGGC/C?FEFG?//AG
@M02034:409:000000000-BFKT7:1:2105:25909:15658 1:N:0:30
AAAGTCGAGGTGCCTAAAGTGGCAACCCAGACTACGCGTGCTGTTGGTGGTGTAGAGCTTCCTGTAGCCGCATGGCGTTCGTACTTAAATATGGAACTAACCATTCCAATTTTCGCTGTCTCTTATACACATCTCCGAGCCCACGAGACT
+
AA>AAFABBBAA44GGGFGGFFCFHHHEFDHGHHHEEGEA2FEGHHHEFFAFHFFBGFGGBGHFBEGDGEEEEEHEEEEFFEEGGHGFHHGHHF3BFGHHHFHGFFH44FGHHFFEDGDDHHGBGHHFDCD2FGGF?/BC?EEFD?DF?<
@M02034:409:000000000-BFKT7:1:2105:20537:15668 1:N:0:30
AAAGTCGAGGTGCCTAAAGTGGCAACCCAGACTGCTAAGAATGTTGGTGGTGTAGAGCTTCCTGTAGCCGCATGGCGTTCGTACTTAAATATGGAACTAACCATTCCAATTTTCGCTGTCTCTTATACACATCTCCGAGCCCACGAGACT
+
A?ABBFAADDAAGGGGGGGGCBFGHHHCFFEFHHCFHHGCFFHHFFEGGCEFHEGDFHHGHHHFHEF5AEEEEEFFFE@EEEFFEF4BDGFHBF333GF@EHFGHHDGGFFFGHEGGFGBGFGHBG444BFFGBFBB@GC?C<FC/@EGF
@M02034:409:000000000-BFKT7:1:2105:16429:15668 1:N:0:30
AAAGTCGAGGTGCCTAAAGTGGCAACCCAGACTCGTGAGGGGGTTGGTGGTGTAGAGCTTCCTGTAGCCGCATGGCGTTCGTACTTAAATATGGAACTAACCATTCCAATTTTCGCTGTCTCTTATACACATCTCCGAGCCCACGAGACT
+
CCCCCFCCCCCCGGGGGGGGGGFHHHHGGHHGHHGHHFGHGGGEEGGGFCGFEFHFGHHHHHHHHHHHFGGEGGHCEEFGGGFHHHHGHHHHHHFFHHHHGFFGHHHGHGFHHFGGGFBGHFHFFHGHGHHHFHHFECFGFGHGGGGDDG
@M02034:409:000000000-BFKT7:1:2105:16406:15669 1:N:0:30
AAAGTCGAGGTGCCTAAAGTGGCAACCCAGACTAATAGTAAGGTTGGTGGTGTAGAGCTTCCTGTAGCCGCATGGCGTTCGTACTTAAATATGGAACTAACCATTCCAATTTTCGCTGTCTCTTATACACATCTCCGAGCCCACGAGACT
+
AA@AAFBBBD2>FGGFFGGDGFGFCGFEGFFCFGHGFFAABFGHHGCAFG?FGFF5FBDGFGFHHEDFBE?0EEHFEEGAE>2GHHHFFD4FGHE3FGFC@CGGBFHBEH3FF4>EFGE?4FF44GGE32BGGGF2?/B<@FAFFG/EGH
@M02034:409:000000000-BFKT7:1:2105:19467:15672 1:N:0:30
AAAGTCGAGGTGCCTAAAGTGGCAACCCAGACTGCTCCTCGGGTTGGTGGTGTAGAGCTTCCTGTAGCCGCATGGCGTTCGTACTTAAATATGGAACTAACCATTCCAATTTTCGCTGTCTCTTATACACATCTCGAGCCCACGAGACTA
+
AABAAFBADBCBGGGGGGGGGGGHHHHGGHHGHHHGGHHHGGGHGGCEFAAFFBFDFFGHHHHHHHHFHGGCGFGFGGGGGGHGHHHEHFHHHHGFGHGGGHBFFFHGFGHHHHGCGGFFHEHHFEDHFHFFCGDCFEGCGHGGGGGGHB
@M02034:409:000000000-BFKT7:1:2105:14561:15673 1:N:0:30
AAAGTCGAGGTGCCTAAAGTGGCAACCCAGACTTTTAAGAATGTTGGTGGTGTAGAGCTTCCTGTAGCCGCATGGCGTTCGTACTTAAATATGGAACTAACCATTCCAATTTTCGCTGTCTCTTATACACATCTCCGAGCCCACGAGACT
+
CCCCCFCCCCCCGGGGGGGGGGGHHHHGGHHGHHFE53B55BGGE5F2B2FEFDGBA5FF5BGGBBF5BAE0EEE1>?>FA?2?1FGDGGHFGF33BFGHB13GGEGBFFFHHHE?FEFHHEHHDH4DE?2FGFF?D</BGEHGC?GFGH
@M02034:409:000000000-BFKT7:1:2105:6366:15673 1:N:0:30
AAAGTCGAGGTACCTAAAGTGGCAACCCAGACTGGGGGGGGGGTTGGTGG
+
A?AAADAAD111BBBBGGFGGCFGHGFEGGEGHHACGGGG@@?;@;>-:;
@M02034:409:000000000-BFKT7:1:2105:12164:15674 1:N:0:30
AAAGTCGAGGTGCCTAAAGTGGCAACCCAGACTGATCGTTCGGTTGGTGGTGTAGAGCTTGCTGTAGCCGCATGG
+
CCCCCFCCCCCBGGGGGGGGGGGHHHHGGHHGHH3G5FG22A22B2EE11EAA3F5B53B3BA5A5A53?E0BA?
@M02034:409:000000000-BFKT7:1:2105:13629:15685 1:N:0:30
AAAGTCGAGGTGCCTAAAGTGGCAACCCAGACTGATAATAAGGTTGGTGGTGTAGAGCTTCCTGTAGCCGCATGGCGTTCGTACTTAAATATGGAACTAACCATTCCAATTTTCGCTGTCTCTTATACACATCTCCGAGCCCACGAGACT
+
CCBCBFCCBCCCGGGGGGGGGGGHGHHGGHHGHHFAGHB5GHHHGHGGGGGGHHHHHHHHHHHHHHHHHGGGGGHHGGGGGGHHHHHHFHHHHGHHHHHHHHHHHHHHHHHHHHGGGGGHHHHHHHHHHHHHHHHBE<DGGGHGGGGCFH
@M02034:409:000000000-BFKT7:1:2105:7255:15693 1:N:0:30
AAAGTCGAGGTGCCTAAAGTGGCAACCCAGACTGAGGGGAATGTTGGTGGTGTAGAGCTTCCTGTAGCCGCATGGCGTTCGTACTTAAATATGGAACTAACCATTCCAATTTTCGCTGTCTCTTATACACATCTCCGAGCCCACGAGACT
+
BBBBBFBBBBAAGGGGGGGGGGGFFHCGGHHGHGHHGGGGGHHHHHHFFFEFFHHFGGHHHGHHHHHHHGGFGGHHFGCGGGFHHHHHHHHHHHFHHHHHHHFHHHHHHHHHHHGGGGGFFGHHHHHHGGFHHHGFGGGGGGHGGGCGGD
@M02034:409:000000000-BFKT7:1:2105:8122:15694 1:N:0:30
AAAGTCGAGGTGCCTAAAGTGGCAACCCAGACTGGGGGGGGGGTTGGTGGTGTAGAGCTTCCTG
+
CCCCCFCCCCCCGGGGGGGGGGGHHHHGGHHGHHHFG?E?-DFF;FF::AAAA/F/B/BB/BFF
@M02034:409:000000000-BFKT7:1:2105:8754:15697 1:N:0:30
AAAGTCGAGGTGCCTAAAGTGGCAACCCAGACTAAGAATCAGGTTGGTGGTGTAGAGCTTCCTGTAGCCGCATGGCGTTCGTACTTAAATATGGAACTAACCATTCCAATTTTCGCTGTCTCTTATACACATCTCCGAGCCCACGAGACT
+
BBBBBFBBBBAAGGGGGGGGGGGHHHHGGHFEGHHHFFFDGHHHHHGEGGDFHHHFHHHHHHHHHHHHHGGGGGHHGEGGGFHHHHHFHHHHHHHGHHHHHHHHHHGGHHHHHHGGGGFHHHHHHHHHHHHHHHHHFCGGGGHGGCGGGG
@M02034:409:000000000-BFKT7:1:2105:13791:15697 1:N:0:30
AAAGTCGAGGTGCCTAAAGTGGCAACCCAGACTGGGCCGCAGGTTGGTGGTGTAGAGCTTCCTGTAGCCGCATGGCGTTCGTACTTAAATATGGAACTAACCATTCCAATTTTCGCTGTCTCTATACACATCTCCGAGCCCACGAGACTA
+
ABBCAFCCBBBBGGGGG4GGGGGHHHHGGGHGHGHHHHGGGGGHHHGEFGAFADGEHHHGHHHHHHHGHGGGGGHGFEGGGEHHGHEFHHHHHHBBGHHHFHFHHHFFFFGHHHGGGGDFHHHHHGGHHEFHHGHG@FGGFHGGCCFGGD
@M02034:409:000000000-BFKT7:1:2105:29539:15701 1:N:0:30
AAAGTCGAGGTGCCTAAAGTGGCAACCCAGACTCGTCAGGGGGTTGGTGGTGTAGAGCTTCCTGTAGCCGCATGGCGTTCGTACTTAAATATGGAACTAACCATTCCAATTTTCGCTGTCCTTATACACATCTCCGAGCCCACGAGACTA
+
CCCCCFCCCCBCGGGGGGGGGGGHHHHGGHHGHHGHCFEGHGGGGFGAFGEFHHHGGFHHHHHHGGHHHGGGGGGGGGGGGGGHHGGHHHFHHHGHGHHGHFGHHHHHHHHHHFGDGGGHHGHGGFGHHFGHHHHG<@FDGH.CCCGGH<
@M02034:409:000000000-BFKT7:1:2105:11436:15703 1:N:0:30
AAAGTCGAGGTGCCTAAAGTGGCAACCCAGACTACTACTAAGGTTGGTGGTGTAGAGCTTCCTGTAGCCGCATGGCGTTCGTACTTAAATATGGAACTAACCATTCCAATTTTCGCTGTCTCTTATACACATCTCCGAGCCCACGAGACT
+
CCCCBFBCCCAAGGGGGGGGGGGHHHHGGHHGHHHHHHHHHHHHHHGFGGEFHHHFHHHHHHHHHHHHHGGFEGHHGGGGGGHHHHHHHHHHHHHBGGFFHHHHHHGHHHGHHHGGGGGGHHHHGHHHHHHHHHF2ECFGGGHGG?D?DG
@M02034:409:000000000-BFKT7:1:2105:24628:15709 1:N:0:30
AAAGTCGAGGTGCCTAAAGTGGCAACCCAGACTAATAGGAATGTTGGTGGTGTAGAGCTTCCTGTAGCCGCATGGCGTTCGTACTTAAATATGGAACTAACCATTCCAATTTTCGCTGTCTCTTATACACATCTCCGAGCCCACGAGACT
+
AAAAAFAA?D>AFFFFFGGFGFGFGHHCFHHGHHGHHHGFHHHHHHHEFEGFHHHHHHHHGHHFGFHHHEGEGGHFEEGGGGHHHHGD1FHEHEFFFHGFHHHHHHGHGGFHHHGAEEEGGHGGHHHHHHHHHHFHF/BBCEGGCCCGGF
@M02034:409:000000000-BFKT7:1:2105:14249:15712 1:N:0:30
AAAGTCGAGGTGCCTAAAGTGGCAACCCAGACTCCGGCGGGGGTTGGTGGTGTAGAGCTTCCTGTAGCCGCATGGCGTTCGTACTTAAATATGGAGCTAACCATTCCAATTTTCGCTGTCTCTTATACACATCTCCGAGCCCACGAGACT
+
A?AA1@>A>A1AFGGGCGGEBBFHBHHGGHFFCHFF?EE?EGGGEEEEFGCEEHF2BFFHGHHGGHHHHGGCCFGHCAGGGG0/CFFHFG1FHHH0>FFDHHHHBHFFDGHGHGGGCGGGHHFG:BCGCFFHGHFC;-99AAEGGG?BBB
@M02034:409:000000000-BFKT7:1:2105:9359:15716 1:N:0:30
AAAGTCGAGGTGCCTAAAGTGGCAACCCAGACTCCGCATACTGTTGGTGGTGTAGAGCTTCCTGTAGCCGCATGGCGTTCGTACTTAAATATGGAACTAACCATTCCAATTTTCGCTGTCTCTTATACACATCTCCGAGCCCACGAGACT
+
CCCCCFCCCCCBGGGGGGGGGGGHHHHGGHHGGHHGGGGGHHHHHHHGGGFFHHHGHHHHHGHHHHHHHGGGGGHGGGGGGEHHHHFFHHHHHHFFHHHHHHHHHHHHHGHHHGGGGGGHHHHHHHHHHHHHHHHHGCFGGGHGGGCGGE
@M02034:409:000000000-BFKT7:1:2105:29550:15717 1:N:0:30
AAAGTCGAGGTGCCTAAAGTGGCAACCCAGACTCGTAAGGGGGTTGGTGGTGTAGAGCTTCCTGTAGCCGCATGGCGTTCGTACTTAAATATGGAACTAACCATTCCAATTTTCGCTGTCTCTTAT
+
ABBAAFBBBDABGGFFGGGGGGGHHHHGGGHGHF2B2BA3F2EEGCGGFFEGHFHGHHHHGGHHHHHGHGGGGGHGGGGGGGHHHHHHHFHFHFDFGGDHCC3GHHHGFGFHHGCGGGDG22F@2>
@M02034:409:000000000-BFKT7:1:2105:14571:15722 1:N:0:30
AAAGTCGAGGTGCCTAAAGTGGCAACCCAGACTAGTAGGGAGGTTGGTGGTGTAGAGCTTCCTGTAGCCGCATGGCGTTCGTACTTAAATATGGAACTAACCATTCCAATTTTCGCTGTCTCTTATACACATCTCCGAGCCCACGAGACT
+
ABBBAFBABBBBGGGGGDGGGGGHHHGEGFFGHHF5G532BEFEGHGEFEGEFGH5DGHFDGHHHHFHFGGFGGHHGGGGGGHGHHGG3FGHHHFFFFE3GHBGHFFGHGHHHHGGGDFHHGHHEHHHBFHHHHHFBCCCCGEGGCGGGF
@M02034:409:000000000-BFKT7:1:2105:15802:15728 1:N:0:30
AAAGTCGAGGTGCCTAAAGTGGCAACCCAGACTTTGGGTAAGGTTGGTGGTGTAGAGCTTCCTGTAGCCGCATGGCGTTCGTACTTAAATATGGAACTAACCATTCCAATTTTCGCTGTCTCTTATACACATCTCCGAGCCCACGAGACT
+
BBCCCFCCCCABGGGGGGGGGGGHHHHGGHFFHFGFBEFHBGGHGHGE2EFFE3F5ADFCDFFFAAF5BEG0EGFCEEEGEE2FFGHEEGHBGF33FGFG3?3BF4F44D?GF4<EFEEGFFFFDGGDFCGBFDG2?/B@>FHECG/AEH
@M02034:409:000000000-BFKT7:1:2105:14249:15730 1:N:0:30
AAAGTCGAGGTGCCTAAAGTGGCAACCCAGACTCCGGCGGGGGTTGGTGGTGTAGAGCTTCCTGTAGCCGCATGGCGTTCGTACTTAAATATGGAACTAACCATTCCAATTTTCGCTGTCTCTTATACACATCTCCGAGCCCACGAGACT
+
CCCDCFCDDCBCGGGGGGGGGGGHHHHGGHHGHHHGGGGGGGGGGGGGGGEFHHHGHHHHHHHHHHHHHGGCFGHHGGGGGGHHHHHGHHHHHHHHHHGGHGHHHHHHHHHHHGCGGGGHHHHHHGHHHHGHHHFFGCGGGGGGGGGGGG
@M02034:409:000000000-BFKT7:1:2105:17986:15733 1:N:0:30
AAAGTCGAGGTGCCTAAAGTGGCAACCCAGACTTGTGTGATTGTTGGTGGTGTAGAGCTTCCTGTAGCCGCATGGCGTTCGTACTTAAATATGGAACTAACCATTCCAATTTTCGCTGTCTCTTATACACATCTCCGAGCCCACGAGACT
+
BBBBBFBBBBBBGGGGGGGGGGGHHHHGGHHGHHHGHHHHHHHHHHHGGFEFGFHHHHHHGHHHHHHHHGGGGGHHGGGGGGBHHHFFGHFHHHGGHGHGHHHHHHHHHHHHHHGDGCGHHHHHHHHHGGHFFFHGDCGCCGHGG/CFGH
@M02034:409:000000000-BFKT7:1:2105:5673:15734 1:N:0:30
AAAGTCGAGGTGCCTAAAGTGGCAACCCAGACTAATAATAATGTTGGTGGTGTAGAGCTTCCTGTAGCCGCATGGCGTTCGTACTTAAATATGGAACTAACCATTCCAATTTTCGCTGTCTCTTATACACATCTCCGAGCCCACGAGACT
+
A1?AAFAADDAAGCF1BGGGGFFFHGGE0CCFGGF1GFDGHGGHHFFAF?EFHFGDFBFGHFGGHHHHHGG?EEHGEEFEEECFCHGFGGDHGHBGGH@GHGHHHHHHFFFGHHGGFFEDDFGGGHDGHFHHHGHGE>CCCF/FCGG/CH
@M02034:409:000000000-BFKT7:1:2105:4394:15735 1:N:0:30
AAAGTCGAGGTGCCTAAAGTGGCAACCCAGACTACGTGTCAGGTTGGTGGTGTAGAGCTTCCTGTAGCCGCATGGCGTTCGTACTTAAATATGGAACTAACCATTCCAATTTTCGCTGTCTCTTATACACATCTCCGAGCCCACGAGACT
+
BCCCBFCCCCCCGGGGGGGGGGGHHHHGGHHGHHHGFGHHHHHHHHGGFGEFHFHGHHHHHHHHHHHGGGGEGGHHGGGGGGHHHHHHHHHHHHGHHHHGHHGHHHHHHHHHHHGGGGEHHHHHHHHHGHGHHHHHE@DGGGHGGGGGGH
@M02034:409:000000000-BFKT7:1:2105:18594:15740 1:N:0:30
AAAGTCGAGGTGCCTAAAGTGGCAACCCAGACTTGTGGTCTGGTTGGTGGTGTAGAGCTTCCTGTAGCCGCATGGCGTTCGTACTTAAATATGGAACTAACCATTCCAATTTTCGCTGTCTCTTATACACATCTCCGAGCCCACGAGACT
+
CCCCCFCCCCBBGGGGGGGGGGGHHHHGGHHGHHGHHGHGHHHHHGGGGGGE1AG5GHHHHHHHHGHGHGGFGGHFGGGGGFFHHHHFHHHHHHFBGHHHHHGHHHHFGHHHHHCGGGEGHHHEHHHGHHHHFHHHE@FGFGHGGGGGGG
@M02034:409:000000000-BFKT7:1:2105:22823:15767 1:N:0:30
AAAGTCGAGGTGCCTAAAGTGGCAACCCAGACTAATAATAATGTTGGTGGTGTAGAGCTTCCTGTAGCCGCATGGCGTTCGTACTTAAATATGGAACTAACCATTCCAATTTTCGCTGTCTCTTATACACATCTCCGAGCCCACGAGACT
+
BBCCAFCCCCCCGGGGGGGGGGGHHHHGGHHGHHHHHHHGHHHHHHHGGGGGHHHGHHHHFHHHHHHGHGGGGGHFGGGGGGHHHHHHHHHHHHBFGHFHHHFHGHHHHHHHHHGGGGGHHHHHGHHHHHHHHHFFEBD?CGHGCGGGGG
@M02034:409:000000000-BFKT7:1:2105:5648:15768 1:N:0:30
AAAGTCGAGGTGCCTAAAGTGGCAACCCAGACTACTAAGCAGGTTGGTGGTGTAGAGCTTCCTGTAGCCGCATGGCGTTCGTACTTAAATATGGAACTAACCATTCCAATTTTCGCTGTCTCTTATACACATCTCCGAGCCCACGAGACT
+
BBCCBFBCBCBBGGGGGGGFGGFHFHHGGHGGHFHHHHHHFHFHGHGDFGFFHHHBGHHGHHHHHHHHHGGGGGHGGGGGGGBGHHHGHHHHHHFGFHGFFHGHHHHHHGHHHGGGGGGFFFHHGHFHDHFHFHDFDCCDDGHGGGGGGG
@M02034:409:000000000-BFKT7:1:2105:21787:15783 1:N:0:30
AAAGTCGAGGTGCCTAAAGTGGCAACCCAGACTAAGCGGGTTGTTGGTGGTGTAGAGCTTCCTGTAGCCGCATGGCGTTCGTACTTAAATATGGAACTAACCATTCCAATTTTCGCTGTCCTTATACACATCTCCGAGCCCACGAGACTA
+
ABCCAFCCBBCCGGGGGGGGGGGHHHHGGHGFGHHHHGGGEFGGHHHGFGEFHHHHHHGHHHHHHHHHHGGGGGHHGGGGGGHHHHHHHHGHHHHHHHGHHHHHHHEHHHHHHFGGGGGHHHHHGHFHFHHHHHHGFGGGGHGGGGGGHF
@M02034:409:000000000-BFKT7:1:2105:22359:15786 1:N:0:30
AAAGTCGAGGTGCCTAAAGTGGCAACCCAGACTGGGGGTAGGGTTGGTGGTGTAGAGCTTCCTGTAGCCGCATGGCGTTCGTACTTAAATATGGAACTAACCATTCCAATTTTCGCTGTCTCTTATACACATCTCCGAGCCCACGAGACT
+
CCCCCFCCCCBAGGGGGGGGGGGHHHHGGHHGHG2F22E1FFFHHGGGGGFFHHHHHHHHHHHHHHHHHGGGGGHGGGGGGGHHHHHHHHHGHHHHHHGHHHHHHHGHHHHHHHGGGGGGHHHHHHHHFHHHHHFFF@GGFGHGGGGGGH
@M02034:409:000000000-BFKT7:1:2105:13921:15790 1:N:0:30
AAAGTCGAGGTGCCTAAAGTGGCAACCCAGACTCTGGAGAGGGTTGGTGGTGTAGAGCTTCCTGTAGCCGCATGGCGTTCGTACTTAAATATGGAACTAACCATTCCAATTTTCGCTGTCTCTTATACACATCTCCGAGCCCACGAGACT
+
AAAABFABBBAAGGGGGGGDGFEFGFFEDEFFFHHFFFEGDE?GHEC1AABFGFGFHBGHHFHFFHHFHGGGDEHFEEEEEEGGHHGEFHFGFFFBGHHFHFHHHHHFHHHHHFGGGGEHFFGHFHHHHHHHHHHFC@DGCEGGGCCGGG
@M02034:409:000000000-BFKT7:1:2105:24849:15791 1:N:0:30
AAATCGAGGTGCCTAAAGTGGCAACCCAGACTGCGAATCCTGTTGGTGGTGTAGAGCTTCCTGTAGCCGCATGGCGTTCGTACTTAAATATGGAACTAACCATTCCAATTTTCGCTGTCTCTTATACACATCTCCGAGCCCACGAGACTA
+
BBBBBBF>DABFGGGGGGGFFAHHHHGDEHFHHGGEAEGHHHHHGHFGGEFGFGHGHHEEFHGHHHHHGGFGGHGFEGFFE2EHHH3GF4GFHBGHCGFFFFGHH4FFFHHHE?FGGFFGFGHHHGFDGGHHHHGG?DC>FAFG@@DGG<
@M02034:409:000000000-BFKT7:1:2105:17826:15799 1:N:0:30
AAAGTCGAGGTGCCTAAAGTGGCAACCCAGACTAATCCGAAGGTTGGGG
+
CCCCCFABCCBCGGGGGGGGGGGGHHHGGHHGH3AFA5B22AEF3F00A
@M02034:409:000000000-BFKT7:1:2105:18531:15799 1:N:0:30
AAAGTCGAGGTGCCTAAAGTGGCAACCCAGACTACTAAGCAGGTTGGTGGTGTAGTG
+
>>>A1FAADDA1FBGFGG1F1BEGFCGGGAGGHGBED2BA1F/BB0EECE/EA1B2A
@M02034:409:000000000-BFKT7:1:2105:10844:15806 1:N:0:30
AAAGTCGAGGTGCCTAAAGTGGCAACCCAGACTAATAAGAATGTTGGTGGTGTAGAGCTTCCTGTAGCCGCATGGCGTTCGTACTTAAATATGGAACTAACCATTCCAATTTTCGCTGTCTCTTATACACATCTCCGAGCCCACGAGACT
+
AABBAFBCCCABGGGGGGGGGGGHHHHGGHHGHGHHHHHHHHHHHHHGGGEFGHHHHHHHHGHHHHHHHGGGGGHHGGGGGGHHHHGHHHHHHHHGHHHHHHHHHHHGHHHHHHGGGGFHGHHHHHHHHGHHHHHHC<DGGGHGGGGGGD
@M02034:409:000000000-BFKT7:1:2105:4635:15809 1:N:0:30
AAAGTCGAGGTGCCTAAAGTGGCAACCCAGACTGGTGGGAATGTTGGTGGTGTAGAGCTTCCTGTAGCCGCATGGCGTTCGTACTTAAATATGGAACTAACCATTCCAATTTTCGCTGTCTCTTATACACATCTCCGAGCCCACGCGACT
+
BBBBBFBB@BBBFGGFGGGGGGGHHHHGGHHGHHAHFGCBBBGGGFAEA1EEG3F5FDBGGHGBHDH53EEEEFFEEEEGGEBFGBG33@FGHF33FGHH303BF?D4EEBGF4/EFE/FGDFGGDDFFFDFGHH2E/<C@/FA@//<DC
@M02034:409:000000000-BFKT7:1:2105:4458:15814 1:N:0:30
AAAGTCGAGGTGCCTAAAGTGGCAACCCAGACTTCGAATAAGGTTGGTGGTGTAGAGCTTCCTGTAGCCGCATGGCGTTCGTACTTAAATATGGAACTAACCATTCCAATTTTCGCTGTCTCTTATACACATCTCCGAGCCCACGAGACT
+
BBBBBFABDBABGGGGGFGGGGGFHHGEEHGGCHHGGFHGGHGHHHGEFGFFHFHFHGHHHFHFGHHHHGGGGGHHGGGGGFHHFHHGFGFHHFHGGHGFHGGHFHHHHHHHHGGDEGFFHHHGHHHGHFGHHHHHE@BDFGEGG@FDGG
@M02034:409:000000000-BFKT7:1:2105:17815:15814 1:N:0:30
AAAGTCGAGGTGCCTAAAGTGGCAACCCAGACTAATCCGAAGGTTGGTGGTGTAGAGCTTCCTGTAGCCGCATGGCGTTCGTACTTAAATATGGAACTAACCATTCCAATTTTCGCTGTCTCTTATACACATCTCCGAGCCCACGAGACT
+
BBBBBFAABDBBGGGGGGGGGGFHGHHGFHHGHHHGGGGFEEGHHHGGG?FCGGHEFHHFGHHHHHHHHGGGGEFFFFGGGGFHHHH3GHFHHFEBFGFFFHFGFHHHHHHHHFCEEFEFGHGFGHFHHHHFHHFFGCCCDGCGG?F/EG
@M02034:409:000000000-BFKT7:1:2105:17835:15816 1:N:0:30
AAAGTCGAGGTGCCTAAAGTGGCAACCCAGACTAATCCGAAGGTTGGTGGTGTAGAGCTTCCTGTAGCCGCATGGCGTTCGTACTTAAATATGGAACTAACCATTCCAATTTTCGCTGTCTCTTATACACATCTCCG
+
AACCAFCCCCBCGGGGGGGGGGGHHHHGGHHGHDDFHGEEAEEGFHGEEAFGEDF5DEFG5FGF55A5A?E0EEF1>EEGDB2FFGFGBGH4FD33BFFG3?3BF?G4BGBHF4>EFEEGDGHD3F3FH?D?FDF2A
@M02034:409:000000000-BFKT7:1:2105:17159:15819 1:N:0:30
AAAGTCGAGGTGCCTAAAGTGGCAACCCAGACTGCG
+
A1AAAFAA@DAAGGGC11GGGBFF1FGGGHGGCHBE
@M02034:409:000000000-BFKT7:1:2105:22440:15822 1:N:0:30
AAAGTCGAGGTGCCTAAAGTGGCAACCCAGACTCCTACGCCGGTTGGTGGTGTAGAGCTTCCTGTAGCCGCATGGCGTTCGTACTTAAATATGGAACTAACCATTCCAATTTTCGCTGTCTCTTATACACATCTCCGAGCCCACGAGACT
+
ABBBBFBBDBA@GGGGGGGGGGGGHHHGGHHGHHHHHHGGGGGGGGGGGGGFGHHHHGHHHHHHHHHHHGGGGGHHGGGGGGBGHHHFHHHHHHEGHHHHGHHHHHGHHHHHHHGGGGGHGHHHHHHHFFGHHHEGD/@DGGHGGGGGGH
@M02034:409:000000000-BFKT7:1:2105:4440:15823 1:N:0:30
AAAGTCGAGGTGCCTAAAGTGGCAACCCAGACTTCGAATAAGGTTGGTGGTGTAGAGCTTCCTGTAGCCGCATGGCGTTCGTACTTAAATATGGAACTAACCATTCCAATTTTCGCTGTCTCTTATACACATCTCCGAGCCCACGAGACT
+
AAAAADA?DBBACEDGGFFFGCGHFEAEFHGGHHGFFHHGHHHGFGCEFF1FC3FFGHHGHBFFGFFFHGEEGGHEEGGGEEHGGGGBEGFGHGF3BE@CFAFCGDFF?FGHFHGEGGED44FF4F2GFBBFFFF1<B@/<FE//AGEDF
@M02034:409:000000000-BFKT7:1:2105:14859:15824 1:N:0:30
AAAGTCGAGGTGCCTAAAGTGGCAACCCAGACTAATCATCCTGTTGGTGGTGTAGAGCTTCCTGTAGCCGCATGGCGTTCGTACTTAAATATGGAACTAACCATTCCAATTTTCGCTGTCTCTTATACACATCTCCGAGCCCACGAGACT
+
BBBBBF@BBBBBGGGGGGGGGGGFFHHGGCHGHHGHGHHHHHHHHGHGGGGFGFHDFHHHFHHHHFHHHGG?EFHHGGGGGGEGHHF@GFFGHBGGGHGFFH3GGFHFHHHHHFEEFGFHHHHHHHG4GBDFHGBFC<@D@FEGG@@DGD
@M02034:409:000000000-BFKT7:1:2105:13609:15832 1:N:0:30
AAAGTCGAGGTGCCTAAAGTGGCAACCCAGACTACGACGAATGTTGGTGGTGTAGAGCTTCCTGTAGCCGCATGGCGTTCGTACTTAAATATGGAACTAACCATTCCAATTTTCGCTGTCTCTTAACACATCTCCGAGCCCACGAGACTA
+
BBBBBFBBBBBBGGGGGGGGGGGHHHHGGHHGHHHGGGGGGGHHHHHGGGEGHHHHGHHGHHHHHHHGHGGGGGHHGGGGGGHHHHHGHHHHHHFFHHHGHHHGHHFFHHHHHGGGGGGHHGHHGHHHHHHHHGHFCGGGGHGGCGGGHF
@M02034:409:000000000-BFKT7:1:2105:6024:15834 1:N:0:30
AAAGTCGAGGTGCCTAAAGTGGCAACCCAGACTCCGTCTCCTGTTGGTGGTGTAGAGCTTCCTGTAGCCGCATGGCGTTCGTACTTAAATATGGAACTAACCATTCCAATTTTCGCTGTCTCTTATACACATCTCCGAGCCCACGAGACT
+
CCCCCFCCCCBBGGGGGGGGGGGHGHHGGGHGHHHFHHHHHHHHHHGEFGEFGHHHHHHHHHHGGHHHHGGCGGHHFFGGGGHHHHFFFGHHHHHHHHGHHHHHHHGHHHHHHHGGGGGHHHHHHHFEGHGHHHGGF/DCCGEGGGGGGH
@M02034:409:000000000-BFKT7:1:2105:14866:15841 1:N:0:30
AAAGTCGAGGTGCCTAAAGTGGCAACCCAGACTAATCATCCTGTTGGTGGTGTAGAGCTTCCTGTAGCCGCATGGCGTTCGTACTTAAATATGGAACTAACCATTCCAATTTTCGCTGTCTCTTATACACATCTCCGAGCCCACGAGACT
+
AACCAFBCCCAAGGGGGGGGGGGHHGCFGHGGHFHHHHHHHHGGHHHGGGEGHHHHHHHHHHHHHHHHHGGGGGHHGGGGGFFHHHHHHGGHHHHGHHHHHGGGHHGHHHHHHHGGGGEHHEHHGHHHEFGHHHF2B@DGGGGGGCGGDG
@M02034:409:000000000-BFKT7:1:2105:22290:15842 1:N:0:30
AAAGTCGAGGTGCCTAAAGTGGCAACCCAGACTGTGACGAATGTTGGTGGTGTAGAGCTTCCTGTAGCCGCATGGCGTTCGTACTTAAATATGGAACTAACCATTCCAATTTTCGCTGTCTCTTATACACATCTCCGAGCCCACGAGACT
+
BBAABFABBBAAGGGFGGGDGGGGHHHGGHHGHHHHGFEGGHCHHHHEFEEFHHHFGGHHHFHHHHHHHGGEFGHGGFGGGEGHEHHHHHHHHHFGHHHFHHHHHHHGHHHHGFGGGGGHHHHHHHHG3?GFGHFFE/DFGGHEDDGGFH
@M02034:409:000000000-BFKT7:1:2105:17201:15851 1:N:0:30
AAAGTCGAGGTGCCTAAAGTGGCAACCCAGACTGGTACGCTGGTTGGTGGTGTAGAGCTTCCTGTAGCCGCATGGCGTTCGTACTTAAATATGGAACTAACCATTCCAATTTTCGCTGTCTCTTATACACATCTCCGAGCCCACGAGACT
+
CCCCCFCCBCBCGGGGGGGGGGGHHHGGGHHGHGFGHGGGGGGHGGGGGGGGHFHGHHHHHHHHHHHHHGGGGGHHGGGGGGHHHHHFGGGHHHHHGHHGHHHHHHHFFGHHHHGGGGGGHFHHHHHHHHFFGGFGE@CCGGHGGGCCFG
@M02034:409:000000000-BFKT7:1:2105:17224:15854 1:N:0:30
AAAGTCGAGGTGCCTAAAGTGGCAACCCAGACTGGTGGGCCGGTTGGTGGTGTAGAGCTTCCTGTAGCCGCATGGCGTTCGTACTTAAATATGGAACTAACCATTCCAATTTTCGCTGTCTCTTATACACATCTCCGAGCCCACGAGACT
+
BBBBAFBBBBBBGGGGGGGFGGGHHGHGGHHGHB2FGGGGHGGGGGGGGGGFHHHHHHHHHHHHHHHHHGGGGGHHGGGGGGBHHHHHDGFFHHBGHHHHHHHHHHHEFGHHHHGGGDDHHHHHGH2GFHGFFHEFGCGFGGHGGCGGGH
@M02034:409:000000000-BFKT7:1:2105:14350:15865 1:N:0:30
AAAGTCGAGGTGCCTAAAGTGGCAACCCAGACTGCGCCGAAGGTTGGTGGTGTAGAGCTTCCTGTAGCCGCATGGCGTTCGTACTTAAATATGGAACTAACCATTCCAATTTTCGCTGTCTCTTATACACATCTCCGAGCCCACGAGAC
+
CCCCBFCCCCAAGGGGGGGGGFFHHHHGGHHGHHBA222AE0AFGHGGGGEFHHHHHHHGHHHHHHHHHGGGGGHHGGGGGGHHHHGHHHGHHHHHFHHGHHHHHHHHGHHHHHGGGGGHHHHHGHHHGHFHHHHHFGGGGGHGGGGGG
@M02034:409:000000000-BFKT7:1:2105:12346:15867 1:N:0:30
AAAGTCGAGGTGCCTAAAGTGGCAACCCAGACGGTTGGTGGTGTAGAGCTTCCTGTAGCCGCATGGCGTTCGTACTTAAATATGGAACTAACCATTCCAATTTTCGCTGTCTCTTATACACATCTCCGAGCCCACGAGAC
+
BBBBBFBBBBAAGGGGGGGGGFGHHHHGGHHGEGGGGGGGGGGHFHFHHHHHHHHHHHHHFEEEFHHGFGGEBBGGHGGFGHHHHFHGHHHHHGHHHHHHHHHHHGGGGGHHHHHEHHHHHHHHHHHGGGGGGHGG/C<D
@M02034:409:000000000-BFKT7:1:2105:13062:15872 1:N:0:30
AAAGTCGAGGTGCCTAAAGTGGCAACCCAGACTAGGGGTAGTGTTGGTGGTGTAGAGCTTCCTGTAGCCGCATGGCGTTCGTACTTAAATATGGAACTAACCATTCCAATTTTCGCTGTCTCTTATACACATCTCCGAGCCCACGAGACT
+
>3>3ADAABBBBGGFGGGGFGGGGHHFGGHHGHGHFHGEFFGHHHHHA1EEFGHHFFFGHHFHHHHHHGGGGGGHHGFGGFEFEGHGBDGHHHEGEGHHHHGHFHHHHHGHHHFEGGGFEHGHHFHHHGHHHHGHFECCGC/GFGGC/E<
@M02034:409:000000000-BFKT7:1:2105:25142:15874 1:N:0:30
AAAGTCGAGGTGCCTAAAGTGGCAACCCAGACTATGGGTAAGGTTGGTGGTGTAGAGCTTCCTGTAGCCGCATGGCGTTCGTACTTAAATATGGAACTAACCATTCCAATTTTCGCTGTCTCTTATACACATCTCCGAGCCCACGAGACT
+
AABBAFBCCCBCGGGGGGGGGGGHHHHGGHHGHHHHHHGHFHHHHHGGGGGFGHHHHHHHHHHHHHHHHGGGGGHHGGGGGGHHHHHGHHHHHHHHHGHHHHHHHHHHHHHHHGGGGGEHFHHHHHHGHHHHHHHGDBFCFGHGGGGGGH
@M02034:409:000000000-BFKT7:1:2105:25742:15875 1:N:0:30
AAAGTCGAGGTGCCTAAAGTGGCAACCCAGACTAAGCAGAATGTTGGTGGTGTAGAGCTTCCTGTAGCCGCATGGCGTTCGTACTTAAATATGGAACTAACCATTCCAATTTTCGCTGTCTCTTATACACATCTCCGAGCCCACGAGACT
+
BBBBBFBBBBABGGGGGGGGGGGGHHHGGHHGHHHHHHHGHHHGHHHGFGGGHFHDGFBGGGHHHGHFFGGCGGHFGFGGGGGHHHHHHHHHHHFHHHHHFGFHFHHGHGHHHGGGGGGGFHHFFFBFHGFGHFHDC@CBGGHGGGCAGF
@M02034:409:000000000-BFKT7:1:2105:28526:15879 1:N:0:30
AAAGTCGAGGTGCCTAAAGTGGCAACCCAGACTCTGGGG
+
ABAAAD3A3>AAGF5FFGGGFGEFFGHG2AFDE3FG3BA
@M02034:409:000000000-BFKT7:1:2105:13216:15879 1:N:0:30
AAAGTCGAGGTGCCTAAAGTGGCAACCCAGACTATGAGGCCGGTTGGGG
+
CCCCCFCCCCCBGGGGGGGGGGGHHHHGGHHGH3F55F32AEEGEF00A
@M02034:409:000000000-BFKT7:1:2105:15758:15884 1:N:0:30
AAAGTCGAGGTGCCTAAAGTGGCAACCCAGACTCAGAATCAGGTTGGTGGTGTAGAGCTTCCTGTAGCCGCATGGCGTTCGTACTTAAATATGGAACTAACCATTCCAATTTTCGCTGTCTCTTATACACATCTCCGAGCCCACGAGACT
+
ABBBBFBBBBBBGGGGGGGGGGGHHHHGGHHGHHHGHHHHHHHHGHGFFGEFHFHBGFHHHHHHGFHHFFC@EGHGGGGGGEFHHHHHGGFHHHEEGHHHGHFHHHHGHHHHHFGGGGAFHBFGFHHGHEFHBGHEC/CFGGHGGGGGFG
@M02034:409:000000000-BFKT7:1:2105:18998:15884 1:N:0:30
AAAGTCGAGGTGCCTAAAGTGGCAACCCAGACTAATAATAAGGTTGGTGGTGTAGAGCTTCCTGTAGCCGCATGGCGTTCGTACTTAAATATGGAACTAACCATTCCAATTTTCGCTGTCTCTTATCCACATCTCCG
+
CCCCCFCBBBCCGGGGGGGGGGGHHHHGGHHGH3AF55D555BDB2FGG2EF13G5A5BF5FG5B5A5BAE0EEH10?EEE>?ECDB33FGGDG33B@@G@??BFEHFBFGHH4/<??/B4FFF4F?4D22FGFG2C
@M02034:409:000000000-BFKT7:1:2105:13087:15884 1:N:0:30
AAAGTCGAGGTGCCTAAAGTGGCAACCCAGACTACTCATCAGGTTGGTGGTGTAGAGCTTCCTGTAGCCGCATGGCGTTCGTACTTAAATATGGAACTAACCATTCCAATTTTCGCTGTCTCTTATACACATCTCCGAGCCCACGAGACT
+
BABCBFBBCCCCGGGGGGGGGGGHHHHGGHHGHHHHHHHHHHHHHHGFGGEFHGHHHHHHHHHHHHHHHGGGGGHHGGGGGFHHHHHHHHHHHHHHHHFGHHGHHHGGGHHHHFGGGGGHHHHHHHHHGHHHHHFBECGGGGHGGGGGGH
@M02034:409:000000000-BFKT7:1:2105:2800:15886 1:N:0:30
AAAGTCGAGGTGCCTAAAGTGGCAACCCAGACTGGGTGTGGGGTTGGTGGTGTAGAGCTTCCTGTAGCCGCATGGCGTTCGTACTTAAATATGGAACTAACCATTCCAATTTTCGCTGTCTCTTATACACATCTCCGAGCCCACGAGACT
+
AAABBFBADDAAFGGGGGGGGFGHBGHGG2EGHHHGHE2EE?EGGGGGFGEFGFFAGFGHGGHHGHHHHGG?EEHGGEGGFFBHHHHEEHGHHEFGHHHGHHHHHGHHHHHHHHCGGGEHHHHGFHBGHHFBGHHEG/@C/FGGC->DGF
@M02034:409:000000000-BFKT7:1:2105:17168:15892 1:N:0:30
AAAGTCGAGGTGCCTAAAGTGGCAACCCAGACTCCGCGGGGGGTTGGTGGTGTAGAGCTTCCTGTAGCCGCATGGCGTTCGTACTTAAATATGGAACTAACCATTCCAATTTTCGCTGTCTCTTATACACATCTCCGAGCCCACGAGACT
+
BBBBBFBBBBBBGGGGGGGGGGGHHHHGGGHGHGHGGGGGGGGFGGGGGGAEHHHHHHHHHHHHHHHHHGGGGGHHGGGGGGGGGGGGGGGGGGFFFGGGGGGGGGGGGGGFFFFFFFDFFFFFFFFFFFFFFFFFFBCFFFFFFFFFFB
@M02034:409:000000000-BFKT7:1:2105:14025:15893 1:N:0:30
AAAGTCGAGGTGCCTAAAGTGGCAACCCAGACTCGTCCTCCGGTTGGTGGTGTAGAGCTTCCTGTAGCCGCATGGCGTTCGTACTTAAATATGGAACTAACCATTCCAATTTTCGCTGTCTCTTATACACATCTCCGAGCCCACGAGACT
+
AABCBFCBCCCCGGGGGGGGGGGHHHHGGHHGHHGHGGGHHGGGGGGEFGEFHHHHHHHHHHHHFHHHHGGGGGHHGGGGGGHHHHHGHHHHHHHHHHGGHHHHHHHGHHHHHHGGGGGHHHHHHHHHGGFGHHGEE@GCFGHGGGGGGH
@M02034:409:000000000-BFKT7:1:2105:6314:15895 1:N:0:30
AAAGTCGAGGTGCCTAAAGTGGCAACCCAGACTAGGGCTGGGGTTGGTGGTGTAGAGCTTCCTGTAGCCGCATGGCGTTCGTACTTAAATATGGAACTAACCATTCCAATTTTCGCTGTCTCTTATACACATCTCCGAGCCCACGAGACT
+
AAAAAFBBBDAAGGGGGGGGGBGHHHHDFAGGFHHHHHHGGGGGGGAEFEAFGHHFHHHHHHHHFHHHHGG@EGHGGGGGGGHHHGHFHHFHHHEGHHGHGAFHHHHGGHHHHHGGGGDBHFHHHHHGFFFHHDFFD/D?FGHGC?C?EH
@M02034:409:000000000-BFKT7:1:2105:17977:15896 1:N:0:30
AAAGTCGAGGTGCCTAAAGTGGCAACCCAGACTCCTAATAGTGTTGGTGGTGTAGAGCTTCCTGTAGCCGCATGGCGTTCGTACTTAAATATGGAACTAACCATTCCAATTTTCGCTGTCTCTTATACACATCTCCGAGCCCACGAGACT
+
AABCBFBBBCBBGGGGGGGGGGGHHHHGGHHGHHHHHHHHHHHHHHHGGGGGHHHHHHHHHHHHHHHHHGGGGGHHGGGGGGFHHHFHHHHHHHFGHHGGHHHHHHGHHHHHHHGGGGGGHHGHHHHHHHHHGHHHFCFCGGHGGGGGGH
@M02034:409:000000000-BFKT7:1:2105:28528:15901 1:N:0:30
AAAGTCGAGGTGCCTAAAGTGGCAACCCAGACTCTGGGGGGGGTTGGTGGTGTAGAGCTTCCTGTAGCCGCATGGCGTTCGTACTTAAATATGGAACTAACCATTCCAATTTTCGCTGTCTCTTATACACATCTCCGAGCCCACGAGACT
+
AAAAAFAADBAAFGGFFGGGFD2FFBEEEAFFCCGHHHGG?CDDFFFAAF.AEFF9F/FFFFFFBBF/FDD>DDF;@DAEAABAEFFFFFE/BF99BFFFFFBFFBFFFFFFFFFADF9;FFFFFFFBB9BFFFFFA-B@FFEEDFFDFB
@M02034:409:000000000-BFKT7:1:2105:2776:15902 1:N:0:30
AAAGTCGAGGTGCCTAAAGTGGCAACCCAGACTGAGCGTTTGGTTGGTGGTGTAGAGCTTCCTGTAGCCGCATGGCGTTCGTACTTAAATATGGAACTAACCATTCCAATTTTCGCTGTCTCTTATACACATCTCCGAGCCCACGAGACT
+
BBBBBFBBDDABGGGGGGGGGFGGFHHGGHHGHGHHGGEEGGGHHGGGGGGFHHHFFHHHHHHFHHHHHFGGGGHFGGGFEFCEGGHGHHGHHHFHHHHHHGHHHHGGHHHHHHGGGGDFHFHHHHGFGFFHHHGFE/CDGEGGGGGGDG
@M02034:409:000000000-BFKT7:1:2105:5804:15907 1:N:0:30
AAAGTCGAGGTGCCTAAAGTGGCAACCCAGACTCATCAGACGGTTGGTGGTGTAGAGCTTCCTGTAGCCGCATGGCGTTCGTACTTAAATATGGAACTAACCATTCCAATTTTCGCTGTCTCTTATACACATCTCCGAGCCCACGAGACT
+
CBBCBFABCCCCGGGGGGGGGGGHHHHGGHHGHHHHHHHHHGGGGGGGFGEFHHHHHHHHHHHGFGHGHEGGGGHGFGGGGEHHHHHFHHHHHHHHGHHHHHGHGHFHHHHHHHGEGGFFHHHHHHHHHHFHHHHHECGDFGGGGGGGGD
@M02034:409:000000000-BFKT7:1:2105:11253:15908 1:N:0:30
AAAGTCGAGGTGCCTAAAGTGGCAACCCAGACTAAGAATAATGTTGGTGGTGTAGAGCTTCCTGTAGCCGCATGGCGTTCGTACTTAAATATGGAACTAACCATTCCAATTTTCGCTGTCTCTTATACACATCTCCGAGCCCACGAGACT
+
A?AAAFAAD@1>GGC1GGGGGGFHHHHGGGHGHGHHFGGHHHHHFGHGGGGFGHHEFHHHHHHHHFFFHGGCGEHHGGGGGEGFHHH1GFGGHH1EGH1@FGHHHHHHGGHHHGEGGGGHHHHGHHHHHGFFHHHFG@CCGGHA@/CCED
@M02034:409:000000000-BFKT7:1:2105:25797:15920 1:N:0:30
AAAGTCGAGGTGCCTAAAGTGGCAACCCAGACTAGTAAGGATGTTGGTGGTGTAGAGCTTCCTGTAGCCGCATGGCGTTCGTACTTAAATATGGAACTAACCATTCCAATTTTCGCTGTCTCTTATACACATCTCCGAGCCCACGAGACT
+
BBBBBFBBBBAAGGGGGGGGGGGHFHHGGGGGHGHDFHHCHHHHHHHEFFFFHFHGGHHHHGHGGHHGHGGFGGHHGFGGFEGHFHGFHGHHHGHHFHGHHHHHHHHFFGHHHHGGGCFHHHHGGGGDGHHHHHGHFCCFGFHGGCCFGB
@M02034:409:000000000-BFKT7:1:2105:5879:15927 1:N:0:30
AAAGTCGAGGTGCCTAAAGTGGCAACCCAGACTACTCATCCGGTTGGTGGTGTAGAGCTTCCTGTAGCCGCATGGCGTTCGTACTTAAATATGGAACTAACCATTCCAATTTTCGCTGTCTCTTATACACATCTCCG
+
AAAA>BAA?@AAGGGGFGGABGEGHHHGFA2FF335AF5F3AEEAA0EFEAFABFBGHHFFBFHGGA5GFC?EEFFGGGFDEFHFGGGBFGHHF3DCHB3FFBGHHFGBBFFGH?EE/EFFFDG1GBGDF111B11?
@M02034:409:000000000-BFKT7:1:2105:5138:15935 1:N:0:30
AAAGTCGAGGTGCCTAAAGTGGCAACCCAGACTCAGCCTTGTGTTGGTGGTGTAGAGCTTCCTGTAGCCGCATGGCGTTCGTACTTAAATATGGAACTAACCATTCCAATTTTCGCTGTCTCTTATACACATCTCCGAGCCCACGAGACT
+
AABBAFBBBBBAGGGGGGGGGGGHHHHGGHHGHHHHHHHHHHHHHHHEFGEFGFHBGGHHHHHHHGHFGEGGGGGCFGGGGFFHHHHGHHHHHHEEFGHHFFFGHGHEHGFHHGGGGGFFGFGHFHHFHFHHHHHHE<BCCGEGGD@DDH
@M02034:409:000000000-BFKT7:1:2105:16049:15936 1:N:0:30
AAAGTCGAGGTGCCTAAAGTGGCAACCCAGACTAAGGGGCAGGTTGGTGGTGTAGAGTTTCCTGTAGCCGCATGGCGTTCGTACTTAAATATGGAACTAACCATTCCAATTTTCGCTGTCTCTTATACACATCTCCGAGCCCACGAGAC
+
AAABBFBBBB@AGGGGGGGGFDFGBGHGFHGGHHGHCFGGGGGHHFGEGFAAA3GGFHHHHHHHGHGHHGGGGGHHGGGGGGBGGHHGHHFHHEEBFGGEGHHGHHGHHHGHHGGGGGGGHHHHFHHHHFFFHHFFEFGCCFHGFGGGF
@M02034:409:000000000-BFKT7:1:2105:12708:15939 1:N:0:30
AAAGTCGAGGTGCCTAAAGTGGCAACCCAGACTCCTCAGCCGGTTGGTGGTGTAGAGCTTCCTGTAGCCGCATGGCGTTCGTACTTAAATATGGAACTAACCATTCCAATTTTCGCTGTCTCTTATACACATCTCCGAGCCCACGAGACT
+
AABBAFBBDBAACGGGFBABGGDBFHGF2CGGCFFFGHCCFEEEFCGEFGGFF3BDGHHHHGHGGHHDHGG0EFHFEFGCEGGFHHHEHGDGHG3FCFFFHE?FGHHGHHHHFGGCGGB1FFGGGEBFD?G1FGH1C/CGGGHGG//AED
@M02034:409:000000000-BFKT7:1:2105:24206:15942 1:N:0:30
AAAGTCGAGGTGCCTAAAGTGGCAACCCAGACTAATAGTCCGGTTGGTGGTGTAGAGCTTCCTGTAGCCGCATGGCGTTCGTACTTAAATATGGAACTAACCATTCCAATTTTCGCTGTCTCTTATACACATCTCCGAGCCCACGAGACT
+
CCCCCFCCCCBBGGGGFGGGGGGHHHHGGHHGHHHHHHHHHGGEFGGGGGEFHHHHHHHHGHHHHHHHHGGGGGHHGGGGGGHHHHHGFHGHHGHGHHFGGHHHHHGGHHHHGHGGGGEGHFHHHHHHHHFHHHFGA/DGGGHGGGGGGF
@M02034:409:000000000-BFKT7:1:2105:24217:15957 1:N:0:30
AAAGTCGAGGTGCCTAAAGTGGCAACCCAGACTAATAGTCCGGTTGGTGGTGTAGAGCTTCCTGTAGCCGCATGGCGTTCGTACTTAAATATGGAACTAACCATTCCAATTTTCGCTGTCTCTTATACACATCTCCGAGCCCACGAGAC
+
AA11>FAADDAABGGGGGGAGDCCCFF0EFHFGFHHDH2F2/EEEECEFGEEA1F2AG1GBHHB12A21EECEEHFGEEFEG0/FHHHFG@BDG11GFFHCFGGGHHBGGHHHH?EEE<1>FFDFFHGEHHF<>GFF/BG?FEFC/ACC
@M02034:409:000000000-BFKT7:1:2105:16362:15962 1:N:0:30
AAAGTCGAGGTGCCTAAAGTGGCAACCCAGACTGGGCAGGAGGTTGGTGGTGTAGAGCTTCCTGTAGCCGCATGGCGTTCGTACTTAAATATGGAACTAACCATTCCAGTTTTCGCTGTCTCTTATCCACATCTCCG
+
BBBBBFBBDDAAGGGGGGGGGBFHGHHCG2FFHHHDCFC?EAEEE20EC?FEGFH55G3BAFFBA555B1E0EEGAEAEGCE2?1DE3@FG@GF33BFGGC03FFFHG4BFGDB/EE/?B3BF33B33B?222@FFD
@M02034:409:000000000-BFKT7:1:2105:20398:15983 1:N:0:30
AAAGTCGAGGTGCCTAAAGTGGCAACCCAGACTACGAATATTGTTGGTGGTGTAGAGCTTCCTGTAGCCGCATGGCGTTCGTACTTAAATATGGAACTAACCATTCCAATTTTCGCTGTCTCTTATACACATCTCCGAGCCCACGAGACT
+
BBBBAFABBAAAGGGGGBGGGGGHHHGGGHHGHG3EEHHFDGHHHHGEFGEFFGHEHHHGHHHHGHHGFGGGGGHHGGGGGGHHHHFGFHHHHHFFGFGGHFHHHHGHHHHHHHGGGGEGHFFHHHB3FCDHHHH2?<C?CGHGGGGGFG
@M02034:409:000000000-BFKT7:1:2105:5624:15986 1:N:0:30
AAAGTCGAGGTGCCTAAAGTGGCAACCCAGACTAGGGATCAGGTTGGTGGTGTAGAGCTTCCTGTAGCCGCATGGCGTTCGTACTTAAATATGGAACTAACCATTCCAATTTTCGCTGTCTCTTATACACATCTCCGAGCCCACGAGACT
+
CCCCCFCCCBBCGGGGGGGGGGGHHHHGGHHGHHHHHHHGHHHHHHGEFGFFHHHHHHHHHHHHHHHHHGGFGGHHGGGGGGHHHHHGHHHHHHHHGHHHHHHHGHHHHHHHHHGGGGGGGHHHHHHHHHHHHHHGGCGFGGHGGCGFGG
@M02034:409:000000000-BFKT7:1:2105:2977:15992 1:N:0:30
AAAGTCGAGGTGCCTAAAGTGGCAACCCAGACTGAGAATCAGGTTGGTGGTGTAGAGCTTCCTGTAGCCGCATGGCGTTCGTACTTAAATATGGAACTAACCATTCCAATTTTCGCTGTCTCTTATACACATCTCCGAGCCCACGAGACT
+
ABBBAFBBBBABGGGGGGGGFGGHHHGEGHHGHHHHGHHHHHHHHHGGGGGFGHHGHHHHGHHHGHHFHEEEGGHGGGGGGEHHHHHGHHHHHHDFGHGGHHHGHHGHHHHHHHGGGGGHHHHHGHGHFHFHHHHHDDGGGGHGGGGGGF
@M02034:409:000000000-BFKT7:1:2105:24791:15994 1:N:0:30
AAAGTCGAGGTGCCTAAAGTGGCAACCCAGACTCATGCGAAGGTTGGTGGTGTAGAGCTTCCTGTAGCCGCATGGCGTTCGTACTTAAATATGGAACTAACCATTCCAATTTTCGCTGTCTCTTATACACATCTCCGAGCCCACGAGACT
+
BBBBBFBBBBABFGGGGGGGGCGFHEHGGHHGHHHHHHGGGGGEGHGFEGEFHFGFHHHHHHHFGHHHHGGCFGHHGEGGGGHHHGHGGHHHHHHHHHHHHGHHFHHHHHHHHHGGG?BHHHHHFHHFHHHHHHHGGCFCGGHGGGGDEF
@M02034:409:000000000-BFKT7:1:2105:29304:15995 1:N:0:30
AAAGTCGAGGTGCCTAAAGTGGCAACCCAGACTAGGCATAATGTTGGTGGTGTAGAGCTTCCTGTAGCCGCGTGGCGTTCG
+
AAABBFBCDBABGGGGGGGGGGGHHHHEFDHGGHFGCBFE5FHHDG22AEEFE3F555BG5GFFE5D5BAE0>EE/>EE?E
@M02034:409:000000000-BFKT7:1:2105:28310:16004 1:N:0:30
AAAGTCGAGGTGCCTAAAGTGGCAACCCAGACTCCGCATCAGGTTGGTGGTGTAGAGCTTCCTGTAGCCGCATGGCGTTCGTACTTAAATATGGAACTAACCATTCCAATTTTCGCTGTCTCTTATACACATCTCCGAGCCCACGAGACT
+
AABBAFBBD2>AGGGGGGGGGGGHHHHGGHHGGHHGGGGGHHHHGHGGGEEFGHHHHGHHHHHHHHHHHGGGGGGHGGGGGGEHHHHFFH4GHHFGHGGFHHHGHGHHHHHHHGEGGGFGHHHGGHGFHHFHGHHHD/CCCFHGGFGFGF
@M02034:409:000000000-BFKT7:1:2105:29681:16013 1:N:0:30
AAAGTCGAGGTGCCTAAAGTGGCAACCCAGACTAATCGTAATGTTGGTGGTGTAGAGCTTCCTGTAGCCGCATGGCGTTCGTACTTAAATATGGAACTAACCATTCCAATTTTCGCTGTCTCTTATACACA
+
ABBBAFAADD>AGGGGGGFAGBCGHGGF2EHGFHF53E2A22F55BFAFABA1AF5ED3F5FGHB5A5BA0EFEHEFE/1BEG1?GHGDFF4@GF3B3G3BG3F3BF4BGHFHEEEEEE3F4FFHHH2B1?
@M02034:409:000000000-BFKT7:1:2105:22116:16014 1:N:0:30
AAAGTCGAGGTGCCTAAAGTGGCAACCCAGACTCAGATGCCGGTTGGTGGTGTAGAGCTTCCTGTAGCCGCATGGCGTTCGTACTTAAATATGGAACTAACCATTCCAATTTTCGCTGTCTCTTATACACATCTCCGAGCCCACGAGACT
+
AAAAA5AADBABGFGGGFGBGDE4CGHDFAEFHBHFDFDFG?EGGGGECEBFGFGBGBHHGHHHGFHGHGGGGGHGGGGFEGHGEHFG3FBFGHEGFHHFGFFHHHHEHHHHHFGGGG?DBDGGFHEGHHHHGHFFEBDGCGEGGCGD.G
@M02034:409:000000000-BFKT7:1:2105:23151:16016 1:N:0:30
AAAGTCGAGGTGCCTAAAGTGGCAACCCAGACTCATAATCAGGTTGGTGGTGTAGAGCTTCCTGTAGCCGCATGGCGTTCGTACTTAAATATGGAACTAACCATTCCAATTTTCGCTGTCTCTTATACACATCTCCGAGCCCACGAGACT
+
BBBBBFBBBBBBFGGGGGGGFGGHGHHGGHHGHHGGGHHGHHHHHHGEFGEFFFHGHHHHHHHHHHHFHECEFEHGGGGGFGHHHHGHHHHGGHFFFHHGB0BBGFFFHHHHHHGGGGFHFFHHHHF3BCDHHHE2A<CCGGHGG?DFD<
@M02034:409:000000000-BFKT7:1:2105:9333:16021 1:N:0:30
AAAGTCGAGGTGCCTAAAGTGGCAACCCAGACTTGTCGTTGTGTTGGTGGTGTAGAGCTTCCTGTAGCCGCATGGCGTTCGTACTTAAATATGGAACTAACCATTCCAATTTTCGCTGTCTCTTATACACATCTCCGAGCCCACGAGACT
+
BBBBBFBBBBAAFGGGFGGGGGGHHHHGGDHGFGHHFFFGGFEGGEFEFGGGHHHDGHHHGHHHHHHFHEGGGGHHGGGGGGGHHHHGHHDHHHHBHHFHGHGHHHHHFHHHHBEEGGEFHHHHGGF3BGEFGGFFD?DCBFFEGCFGGF
@M02034:409:000000000-BFKT7:1:2105:19152:16022 1:N:0:30
AAAGTCGAGGTGCCTAAAGTGGCAACCCAGACTAATCATCATGTTGGTGGTGTAGAGCTTCCTGTAGCCGCATGGCGTTCGTACTTAAATATGGAACTAACCATTCCAATTTTCGCTGTCTCTTATACACATCTCCGAGCCCACGAGACT
+
BBBBBFBBDBABGGGGGGGGGGGHHHGGGHHGHGHHHHHHHHHHHHHGGGGGHHHGHFHHHHHHHHHHHGGGGGHHGGGGGGHHHHHGFHHHHHFHHHHGHGHHHHHHGHHHHHGGGFEHFHHHHHGHHHHHHHHHG/@BGGHGGGGDAH
@M02034:409:000000000-BFKT7:1:2105:12562:16030 1:N:0:30
AAAGTCGAGGTGCCTAAAGTGGCAACCCAGACTAGGAAGGAGGTTGGTGGTGTAGAGCTTCCTGTAGCCGCATGGCGTTCGTACTTAAATATGGAACTAACCATTCCAATTTTCGCTGTCTCTTATACACATCTCCGAGCCCACGAGACT
+
BBBBAFBBBBBBGGGGGGGGGGGHHHHGGHHGHGHHHHHGFFEEHHGEFDGFGGHFGB3F5FHHGHHBFFGEDGHEEECGGFGFHHF3EGGHHHBBFGHGEADBFHGFGGHHHDEFFG?FEHGFFFHHGG2FCDGFECGGGEGFGCDGGH
@M02034:409:000000000-BFKT7:1:2105:26869:16045 1:N:0:30
AAAGTCGAGGTGCCTAAAGTGGCAACCCAGACTAATAATCTTGTTGGTGGTGTAGAGCTTCCTGTAGCCGCATGGCGTTCGTACTTAAATATGGAACTAACCATTCCAATTTTCGCTGTCTCTTATACACATCTCCGAGCCCACGAGACT
+
BCCCBFCCCCCCGGGGGGGGGGGHHHHGGHHGHHHHHFHHHHHHHHHGGGFGHHHHHGHHHGHHHHHHHGGGGGHHGGGGGGHHHHHGHHHHHHHHHHHGHHHHHHHHHHHHHHGGGGGGHHHHHHHHHHHHHHGHFBGFCGHGGGGGG?
@M02034:409:000000000-BFKT7:1:2105:3355:16050 1:N:0:30
AAAGTCGAGGTGCCTAAAGTGGCAACCCAGACTCCTCAGCATGTTGGTGGTGTAGAGCTTCCTGTAGCCGCATGGCGTTCGTACTTAAATATGGAACTAACCATTCCAATTTTCGCTGTCTCTTATACACATCTCCGAGCCCACGAGACT
+
ABCCAFBBBDAAGGGGGGGGGGGHHHHGGHHGHHHHHHHHHHHHHHHEFGFGHHHHGHHHHHHHGHHGHGGGGGHHGGGGGFHHHHHHHHHHHHFGGHGFHHHHHHGHHHHHHHGGGGEHHHHHHHHHGFHHHHGHFCGGGGHGGGGGGH
@M02034:409:000000000-BFKT7:1:2105:1832:16058 1:N:0:30
AAAGTCGAGGTGCCTAAAGTGGCAACCCAGTCTAAGCATAAGGTTGGGGGTGTAG
+
AABBAFBBCCBBGFFGGGGGGGGGGHHGGHHHHHHHHHHHHHHHFH?2A0AAA35
@M02034:409:000000000-BFKT7:1:2105:16532:16061 1:N:0:30
AAAGTCGAGGTGCCTAAAGTGGCAACCCAGACTACGCGGAATGTTGGTGGTGTAGAGCTTCCTGTAGCCGCATGGCGTTCGTACTTAAATATGGAACTAACCATTCCAATTTTCGCTGTCTCTTATACACATCTCCGAGCCCACGAGACT
+
BBBBBFAABBABGGGGGGGGGGGGGHHGGHHGHHHEGGGEEGGHHHHEGGEFHHGGGHFHHGHHHHHHHGGGGGHHGGGGGGHHHHHGHHHHHHGHFHHHHHHHGHHHHHHHHGGGGGGHHGHHHHHFHHGHGHGDC@FCGGHGGCFGGH
@M02034:409:000000000-BFKT7:1:2105:19427:16063 1:N:0:30
AAAGTCGAGGTGCCTAAAGTGGCAACCCAGACTGTTGGTGGTGTAGAGCTTCCTGTAGCCGCATGGCGTTCGTACTTATGCATGGAACTAACCATTCCAATTTTCGCTGTCTCTTATACACATCTCCGAGCCCACGAGACTAGGCATGAT
+
BBBBAFBBCCBBGGGGGGGGGGGHHGHGGGHGHHHHHGAFFGFHGHHGHHHHHHHHHHHHFCEFGHHGEGGEEFGGHHHHGHHHHEFGHHHHHHHHHHHGHHHHHGGGGGHHHHHHHHHEHFHFHFFGCG?DGHGDCGGGHHHFHHHHHH
@M02034:409:000000000-BFKT7:1:2105:20632:16068 1:N:0:30
AAAGTCGAGGTGCCTAAAGTGGCAACCCAGACTCAGAATCATGTTGGTGGTGTAGAGCTTCCTGTAGCCGCATGGCGTTCGTACTTAAATATGGAACTAACCATTCCAATTTTCGCTGTCTCTTATCCACATCTCCG
+
A@?AA@AA3>>AFGGGGBGFGGFBFHHGGHCGHHCGDDFGGHHHHHHAFEEFHDGEHEBGBFHGFHHGHGGCDFHGGEEGGDGEGF4BG4GFHFB@FFF3BFHHEGGFHGHHHGCAGD/?BFGGEGBGBC1B?BDDB
@M02034:409:000000000-BFKT7:1:2105:3782:16068 1:N:0:30
AAAGTCGAGGTGCCTAAAGTGGCAACCCAGACTGATCGTTGTGTTGGTGGTGTAGAGCTTCCTGTAGCCGCATGGCGTTCGTACTTAAATATGGAACTAACCATTCCAATTTTCGCTGTCTCTTATACACATCTCCGAGCCCACGAGACT
+
BBBCCFCCBBABGGGGGGGGGGGHHHGGGHHGHHHHGFGEHGGHHGGFFF1FHGHFFFHHHFHHHHHHHGGGGGHHGGGEGGHHGHFFHHHHHGFEFHGHFHFHHFHHHHHHHHGGGGGHGHHHGHHHFFFHHHGFC/BD/FFFCCGG/G
@M02034:409:000000000-BFKT7:1:2105:25584:16070 1:N:0:30
AAAGTCGAGGTGCCTAAAGTGGCAACCCAGACTCAGAGGCAGGTTGGTGGTGTAGAGCTTCCTGTAGCCGCATGGCGTTCGTACTTAAATATGGAACTAACCATTCCAATTTTCGCTGTCTCTTATACACATCTCCGAGCCCACGAGACT
+
CCCCCFCCCCBBGGGGGGGGGGGHHHHGGHHGHHHHHHGGGGGEGHGEFGEFHHHHHHHHHHHHHGHGHFGGGGHHGGGGFFHHHHHHHGGHHHGHHHHGHHHHHHHHFHHHHHGGGGGFHHHHHHHHGHGHHHFHE<CCFGHGGGGGGF
@M02034:409:000000000-BFKT7:1:2105:24272:16071 1:N:0:30
AAAGTCGAGGTGCCTAAAGTGGCAACCCAGACTAGGGGGCAGGTTGGTGGTGTAGAGCTTCCTGTAGCCGCATGGCGTTCGTACTTAAATATGGAACTAACCATTCCAATTTTCGCTGTCTCTTATACACATCTCCGAGCCCACGAGACT
+
ABBCAFCBBCCCGGGGGGGGGGGHHHHGGHHGHFCGGGGGGGGHHHCF1EEFEFH5FHBGFHGHHGFDFEGGGGHCEEEFFEFFHHHFFHH4EG3BGHHHCA3G3BGF4B3FFFDGGD<DDHHFDFD@DFHCGHGBA/AD@FHGGG-EDD
@M02034:409:000000000-BFKT7:1:2105:10859:16072 1:N:0:30
AAAGTCGAGGTGCCTAAAGTGGCAACCCAGACTTTTGGTTCTGTTGGTGGTGTAGAGCTTCCTGTAGCCGCATGGCGTTCGTACTTAAATATGGAACTAACCATTCCAATTTTCGCTGTCTCTTATACACATCTCCGAGCCCACGAGACT
+
BBBBAFBBBBABGGGGGGGGGGGHHHHGGGHGHHHHHGGHHHHHHHHGFGEFGGFHGHGHHHHFGHHHHGGGGGHHGFGGGGHHHHHGHHHHHHHFFFFFFHHHHHHGHHHHHGGGGGFGHHHHFHGHGHEHHHHHE@CFGGHGGGGGGF
@M02034:409:000000000-BFKT7:1:2105:11526:16073 1:N:0:30
AAAGTCGAGGTGCCTAAAGTGGCAACCCAGACTGTGTCGAAGGTTGGTGGTGTAGAGCTTCCTGTAGCCGCATGGCGTTCGTACTTAAATATGGAACTAACCATTCCAATTTTCGCTGTCTCTATACACATCTCCGAGCCCACGAGACTA
+
CCCCCFCCCCCCGGGGGGGGGGGHGHHGGHHGHHHHHHGHGGGHHHGFGGGFHHHHHHHHHHHHHHHHHGGGGGHHGGGGGGFHHHHFHHHHHHHBGHGHHHHHHHFHHHHHHHGGGGFHHHHHHFGHHHHHHHHGDGGGGHGGGGGGHF
@M02034:409:000000000-BFKT7:1:2105:20644:16085 1:N:0:30
AAAGTCGAGGTGCCTAAAGTGGCAACCCAGACTCAGAATCATGTTGGTGGTGTAGAGCTTCCTGTAGCCGCATGGCGTTCGTACTTAAATATGGAACTAACCATTCCAATTTTCGCTGTCTCTTATACACATCTCCGAGCCCACGAGACT
+
BCCCBFBBCCCCGGGGGFGGGGGHHHHGGHHGHBHBHDGGDFHHGHGDCEGGF3G5FGHHGHHHGFGBFAE0EFA1EEEGDECGFFHEDGH4DH33EGHHB13FFDFBHHHHG4EEE<EGEBGF4GHHGHFFHFGBCCD@DGHG@?DDDH
@M02034:409:000000000-BFKT7:1:2105:24949:16089 1:N:0:30
AAAGTCGAGGTGCCTAAAGTGGCAACCCAGACTCATAATAATGTTGGTGGTGTAGAGCTTCCTGTAGCCGCATGGCGTTCGTACTTAAATATGGAACTAACCATTCCAATTTTCGCTGTCTCTTATACACATCTCCGAGCCCACGAGACT
+
BBCCBFBCBBBCGGGGGGGGGGGHHHHGGHHGHHGHHHHHHGHGFHHGGGGGGGHFGHHHFGHHHHHHHGGAFGGCEGGGGEGHGGHGHHHHHHGGHHHHGHFHHHHEEGFHHGGGGGFGFHHHFHB4FGHHFHHGB/CG@FHGGCFGDG
@M02034:409:000000000-BFKT7:1:2105:23604:16091 1:N:0:30
AAAGTCGAGGTGCCTAAAGTGGCAACCCAGACTCGGGAGGGTGTTGGTGGTGTAGAGCTTCCTGTAGCCGCATGGCGTTCGTACTTAAATATGGAACTAACCATTCCAATTTTCGCTGTCTCTTATACACATCTCCGAGCCCACGAGACT
+
CBCCCFCCBCBBGGGGGGGGGGGHHHHGGHHGHHGGGGGGGEFFGHHGGGFFGHHFHHHHGHHHHGHHHGGGGGHGGGGGFFHHHHHHHGHHHHHHHHHGHHGHHHHHHHHHHHGGGGFHHGHHHHHFHHFGHHFGECCDGGHGGGGGGG
@M02034:409:000000000-BFKT7:1:2105:24145:16093 1:N:0:30
AAAGTCGAGGTGCCTAAAGTGGCAACCCAGACTAATAAGAATGTTGGTGGTGTAGAGCTTCCTGTAGCCGCATGGCGTTCGTACTTAAATATGGAACTAACCATTCCAATTTTCGCTGTCTCTTATACACATCTCCGAGCCCACGAG
+
>1AA1DAADDA1FGGGBBEGFGGHH0FEEFCA1FBDGHFFGHFGBFCAFGGFHFHEH1GFHHHHGBBFFFGGGEHHCEGGGGHGHHHD1BBDG1FBGH1GFFFFGFFEGGHHHHGGGGGGFBFHFGDB2EDGHHBGC/C/<FGGG??
@M02034:409:000000000-BFKT7:1:2105:23790:16095 1:N:0:30
AAAGTCGAGGTGCCTAAAGTGGCAACCCAGACTGGTGG
+
AAAAAFAADDAAFGGGGGGFG1FBEC0ACGCEBF0B0A
@M02034:409:000000000-BFKT7:1:2105:24143:16114 1:N:0:30
AAAGTCGAGGTGCCTAAAGTGGCAACCCAGACTAATAAGAATGTTGGTGGTGTAGAGCTTCCTGTAGCCGCATGGCGTTCGTACTTAAATATGGAACTAACCATTCCAATTTTCGCTGTCTCTTATACACATCTCCGAGCCCACGAGACT
+
>1AA1DAAD1>AGGGFGGGFFCFHHCGGCHHFHHHHHHGH1FGAGHHGGG/FGFFFHBHFFHGFG2FFEEEGGGHE@EGGGGHHHHHHHEHFHGHHFG11BB@FH2FGFHHGFDECG??1FG2FFGGFEF1FBG1<?<B<BFHE//<AE?
@M02034:409:000000000-BFKT7:1:2105:17769:16119 1:N:0:30
AAAGTCGAGGTGCCTAAAGTGGCAACCCAGACTCTTAAGCAGGTTGGTGGTGTAGAGCTTCCTGTAGCCGCATGGCGTTCGTACTTAAATATGGAACTAACCATTCCAATTTTCGCTGTCTCTTATACACATCTC
+
1>>>>DAADD>>FGGGGF1G11B0EHHGFHFAHFFHHHHHDCFBFB//FEEFFGHHHFHHHHGHGHHHHGCGEGHFGGEEEGFEGHF1GFDFFDBG1GGGHFHHHEHHGFFGFFEGG?EFGBGHFGHHFHEHEGF
@M02034:409:000000000-BFKT7:1:2105:15230:16119 1:N:0:30
AAAGTCGAGGTGCCTAAAGTGGCAACCCAGACTCCGTTGCCTGTTGGTGGTGTAGAGCTTCCTGTAGCCGCATGGCGTTCGTACTTAAATATGGAACTAACCATTCCAATTTTCGCTGTCTCTTATACACATCTCCGAGCCCACGAGACT
+
CCCCBFCCCCBBGGGGGGGGGGGHHHHGGHHGHHHGHHGGGHHHHHHGGGEFGHHHHHHHHHHHGHHGHGGGGGHHGGGGGGHHHHHHHHHHHGFGFHGFHEHHHHGHHGHHHHGGGGGGHFHHHHHHBFHHHGGFCC?CDFHGGCCGGH
@M02034:409:000000000-BFKT7:1:2105:2224:16121 1:N:0:30
AAAGTCGAGGTGCCTAAAGTGGCAACCCAGACTTCTCATCCGGTTGGTGGTGTAGAGCTTCCTGTAGCCGCATGGCGTTCGTACTTAAATATGGAACTAACCATTCCAATTTTCGCTGTCTCTTATACACATCTCCGAGCCCACGAGACT
+
BBBBBFAA@DBBFGGGCGGFF4FFHHHGGHHGGHGHHHHFFGGEECCGFGAFGHHGHFGHFHHFHHHHFEGEFFHHGGGGGGHHHHH3@FGHGH3DGFHHHHHHGHFHBBGHHHGGFEEBHHHHHHHGHGGHFFGFE<@BCGGGCC@/C>
@M02034:409:000000000-BFKT7:1:2105:9116:16126 1:N:0:30
AAAGTCGAGGTGCCTAAAGTGGCAACCCAGACTGTGCATGGGGTTGGTGGTGTAGAGCTTCCTGTAGCCGCATG
+
A?ABBD3>DAABGEGFG44FGGGCFHHGGHHCFHFBGHHHF2EFEGE1A1B113F5FG33BBFGHBA5A1>0E?
@M02034:409:000000000-BFKT7:1:2105:23119:16129 1:N:0:30
AAAGTCGAGGTGCCTAAAGTGGCAACCCAGACTAATAATCATGTTGGTGGTGTAGAGCTTCCTGTAGCCGCATGGCGTTCGTACTTAAATATGGAACTAACCATTCCAATTTTCGCTGTCTCTTATACACATCTCCGAGCCCACGAGACT
+
BBBBBFCCCBBBGGGGGGGGGGGGGHHGGHHGHHGHHGHHHGHHHHHGFGEFHHHGGHHHHFHHGHHHHGGGGGGEEGGGGGHHHHHHHHGHHHHHHHGGHHFHHHGHHHHHHHGGGGGGHGHHHHHHHHHHHHHHC@DCCGGGGGGFGH
@M02034:409:000000000-BFKT7:1:2105:17783:16131 1:N:0:30
AAAGTCGAGGTGCCTAAAGTGGCAACCCAGACTCTTAAGCAGGTTGGTGGTGTAGAGCTTCCTGTAGCCGCATGGCGTTCGTACTTAAATATGGAACTAACCATTCCAATTTTCGCTGTCTCTTATACACATCTCAGAGCCCACGAGACT
+
AAAA>FBBBDAAFGGGFGFFFGGGHHHGGHHGHHHHHHGHGHHGHHGEFGEGHHHGHHHHGGGHGFHGHGGFGGFHGGGGGGHHHHHGFHGHHHHGGBFFGHGGHHFGGGHHHHGEGGDFHGGHHHGHHGDFBFB3B2?2GFGFGGGGDD
@M02034:409:000000000-BFKT7:1:2105:9811:16133 1:N:0:30
AAAGTCGAGGTGCCTAAAGTGGCAACCCAGACTGTTACGGGTGTTGGTGGTGTAGAGCTTCCTGTAGCCGCATGGCGTTCGTACTTAAATATGGAACTAACCATTCCAATTTTCGCTGTCTCTTATACACATCTCCGAGCCCACGAGACT
+
AABCAFBCCBBCGGGGGGGGGGGGGHHGGHHGHHHHHGGGGFFEFGHGGGFGHHHHHHHHHHHHHHHGHGGGGGHHGGGGGFHHHHGGHHHHHHGGGHGGHHGHHHGFHHHHHGGGGGFGHHHHGHGHHHGHHHGHECDDGGHGGGGGGG
@M02034:409:000000000-BFKT7:1:2105:19320:16137 1:N:0:30
AAAGTCGAGGTGCCTAAAGTGGCAACCCAGACTTATGCTAATGTTGGTGGTGTAGAGCTTCCTGTAGCCGCATGGCGTTCGTACTTAAATATGGAACTAACCATTCCAATTTTCGCTGTCTCTTATACACATCTCCGAGCCCACGAGACT
+
CBCCCFCCCBAAGGGGGGGGGGGHHHHGGHHGHHGHHHHHHHHHHHHGGGGGHHHHHHHHHHHHHGHGHGGGGGHHGGGGEFHHHHGHFHHHHHHHHHFFHGGHHHHHHHHGHBEGGGGHHGHHHHHHFGFHHGHGB<CCDGHGGGCGCG
@M02034:409:000000000-BFKT7:1:2105:22680:16139 1:N:0:30
AAAGTCGAGGTGCCTAAAGTGGCAACCCAGACTCATCCGAATGTTGGTGGTGTAGAGCTTCCTGTAGCCGCATGGCGTTCGTACTTAAATATGGAACTAACCATTCCAATTTTCGCTGTCTCTTATACACATCTCCGAGCCCACGAGACT
+
BBBBBFBBBBBBGGGGGGGGGCGFHHHGGHHGFGHFHHAAFGGHHGHGGGFFHHHHHHHHHHHFHGHGHGG?EEHHGEGGGFHHHHHFHHHHHGHHFGHGHHHHHHFHHHGHHFEDGGGFHHHGFHHFHGEHHFDGD/@DGGHGGGGGGH
@M02034:409:000000000-BFKT7:1:2105:8717:16148 1:N:0:30
AAAGTCGAGGTGCCTAAAGTGGCAACCCATACTACTCAGATGGTTGGTGGTGTAGAGCTTCCTGTAGCCGCATGGCGTTCGTACTTAAATATGGAACTACCATTCCAATTTTCGCTGTCTCTTATACACATCCCGAGCCCACGAGACTAG
+
BBCCAFCCCCCBGGGGGGGGGGGHHHHGGHHHHHHHGHHHHHHHHGGGGGEFGHHGGHHHHHHHHHHHHGGGGGHHGGGGGGHHHHHHHHHHHHHHHHHHHFHHGHHHHHHHHGGGGFHHHHHHHHHHHHHHHHF/BCGGHGGGGGGHGF
@M02034:409:000000000-BFKT7:1:2105:10403:16155 1:N:0:30
AAAGTCGAGGTGCCTAAAGTGGCAACCCAGACTTATCCTCCTGTTGGTGGTGTAGAGCTTCCTGTAGCCGCATGGCGTTCGAACTTAAATATGGAACTAACCATTCCAATTTTCGCTGTCTCTTATACACATCTC
+
AAABADAAB>>>GFGGFGFABDFFF4GGGD2FFCBH5FFFGHGD53AEFGGGF3FDFFHEBEGFHBHHHFEEEC11>EEGGA1BFFGGGFD44@33BF3BFH3FEFGD?FFGFEEGGE/34BB44B4B4BFGHFH
@M02034:409:000000000-BFKT7:1:2105:13047:16157 1:N:0:30
AAAGTCGAGGTGCCTAAAGTGGCAACCCAGACTAATCATCAGGTTGGTGGTGTAGAGCTTCCTGTAGCCGCATGGCGTTCGTACTTAAATATGGAACTAACCATTCCAATTTTCGCTGTCTCTTATACACATCTCCGAGCCCACGAGACT
+
AAAABFBBDBAAGGGGGGGGGGGGHHHGGGFFFGGHHHHHHHFHHHGEFEEFGFFBGFGGHEHFHHHHHGGEGGHHGGGFGFHHHHGGHHGHHGGHFFHHHHHHGHHGHHGHHHGGGGEHHHHHGHHHHGHHHHHHGBGGGGHGGDGGGH
@M02034:409:000000000-BFKT7:1:2105:3619:16162 1:N:0:30
AAAGTCGAGGTGCCTAAAGTGGCAACCCAGACTAGGCATCCGGTTGGTGGTGTAGAGCTTCCTGTAGCCGCATGGCGTTCGTACTTAAATATGGAACT
+
BABBBFBADDABGGGGGGGFGGGHFFFEGHHGFE3CFHGGFEEEGGCAFFEGEBG5A5AG53AFFFGB3?E0EEF1EEEFE12FGFHFF44@FFB3EC
@M02034:409:000000000-BFKT7:1:2105:13669:16165 1:N:0:30
AAAGTCGAGGTGCCTAAAGTGGCAACCCAGACTAAGGATTATGTTGGTGGTGTAGAGCTTCCTGTAGCCGCATGGCGTTCGTACTTAAATATGGAACTAACCATTCCAATTTTCGCTGTCTCTTATACACATCTCCGAGCCCACGAGACT
+
AAAAAFBB@DBBGGGGGGGGFGGHHHHGGHGGGHGHHHGHHGHHHHHFFGEGHHHHHHHHGHHHFHHEHGGEFGHHEFGGGGHHHHHGHHHHHHHHGFFBFHGHHHHFHHHHHDGGGGGFHGHHHHGHHHGHHHGFE<CCGGHGGGGGGB
@M02034:409:000000000-BFKT7:1:2105:18372:16165 1:N:0:30
AAAGTCGAGGTGCCTAAAGTGGCAACCCAGACTTCGGGTCAGGTTGGTGGTGTAGAGCTTGCTGTAGCCGCATGGCG
+
AABB>DAABBBBGGGGGFGGGGGHHHHGGHHGH5D2AEGEFGGG3GGEADEEABG5B5B33AB5AAF5AEE0EE?1>
@M02034:409:000000000-BFKT7:1:2105:18352:16168 1:N:0:30
AAAGTCGAGGTGCCTAAAGTGGCAACCCAGACTTCGGGTCAGGTTGGTGGTGTAGAGCTTCCTGTAGCCGCATGGCGTTCGTACTTAAATATGGAACTAACCATTCCAATTTTCGCTGTCTCTTATACACATCTCCGAGCCCACGAGACT
+
CBCCBFCCCCBCGGGGGGGGGGGHHHHGGHHGHGHGDGFGHHHHHHGGGGGFHHHHHHHHHHHHHHHFHGGGGGHHGGGGGGHHHHHHHHHHHGHHHHHHHHGHHHHHHHHHHHGGGGGGHHHHHHHHGHGHHHHGECFDFGHGGGGDGG
@M02034:409:000000000-BFKT7:1:2105:8204:16170 1:N:0:30
AAAGTCGAGGTGCCTAAAGTGGCAACCCAGACTGTGGATGGGGTTGGTGGTGTAGAGCTTCCTGTAGCCGCATGGCGTTCGTACTTAAATATGGAACTAACCATTCCAATTTTCGCTGTCTCTTATACACATCTCCGAGCCCACGAGACT
+
ABABBFAADDBBFGGGGFGFGBFHFHHECFHGHHEGHCBGCGGGGGCGGDBFGFHGGFHHFGHHGHHHFG?FGGGGEFGGGGHGHHHHGHEHHHFHGHHHHHHFFFFF4FHHHGGCGGGGHHHHFHFFGFGHGHF2B/DDGCGEGCFGGD
@M02034:409:000000000-BFKT7:1:2105:4104:16172 1:N:0:30
AAAGTCGAGGTGCCTAAAGTGGCAACCCAGACTCATAATAATGTTGGTGGTGTAGAGCTTCCTGTAGCCGCATGGCGTTCGTACTTAAATATGGAACTA
+
CCCCCFABBCABGGGGGGGGGGGHHHHGGH2FGBEG55DD5DEBEGEAFEAAFBGHFFDCHGHGADD53AA0A>C1>?EEEEBCGGD@F444@33BFFH
@M02034:409:000000000-BFKT7:1:2105:6034:16174 1:N:0:30
AAAGTCGAGGTGCCTAAAGTGGCAACCCAGACTCGGGTTGGTGTTGGTGGTGTAGAGCTTCCTGTAGCCGCATGGCGTTCGTACTTAAATATGGAACTAACCATTCCAATTTTCGCTGTCTCTTATACACATCTCCG
+
CCCCCFABCBCCGGGGGGGGGGGHHHHGGHHCCCEDG2FEGGDE1F1AA1EFE3F5FAAFGGHHA5@53EE0EEG1EBEFEE2?FGHHHHHFGF33B?FG303BGBG4DFFHE4/EE<<B3?DF3?3BFFGBC2G2?
@M02034:409:000000000-BFKT7:1:2105:12298:16182 1:N:0:30
AAAGTCGAGGTGCCTAAAGTTGCAACCCAGACTGAGAATAAGGTTGGTGGTGTAGAGCTTCCTGTAGCCGCATGGCGTTCGTACTTAAATATGGAACTAACCATTCCAATTTTCGCTGTCTCTTATACACATCTCCGAGCCCACGAGACT
+
CCCCCFCCCCBCGGGGGGGGGGHGHHHGGHHGHHGGGHHHHHGHHHGFGGGFHGHDGHHHHHHHHHHHHGGEGGHGFEEGGEGHHHHGHHGHHHFGHHHHHHFGHHHGHHHHHBGGGF<FGHHFFHHHHHHGHGHBC@?BGGHGGGGGGG
@M02034:409:000000000-BFKT7:1:2105:27437:16182 1:N:0:30
AAAGTCGAGGTGCCTAAAGTGGCAACCCAGACTCCGACTCATGTTGGTGGTGTAGAGCTTCCTGTAGCCGCATGGCG
+
BBBBBFBBBBBAGGGGFDGFGFGCGFHGGHHGFE32E2AEFFDGBFGE1AE113F5BBABAFBFBA553BE0EE11>
@M02034:409:000000000-BFKT7:1:2105:8637:16186 1:N:0:30
AAAGTCGAGGTGCCTAAAGTGGCAACCCAGACTCAGAATCATGTTGGTGGTGTAGAGCTTCCTGTAGCCGCATGGCGTTCGTACTTAAATATGGAACTAACCATTCCAATTTTCGCTGTCTCTTATACACATCTCCGAGCCCACGAGACT
+
CCCCBFCCCCCCGGGGGGGGGGGHHHHGGHGGHHHHHHHHHHHHHHHGGGGFHFHGHHHHHHHHHHHGHGGGGGHFGEGGGGHHHHHHHHHHHHFFGHHHFFFHHHFFGHHHHHGGGGEHFHHHGGHGHHHHHHHHE<DDGCGFGGGGGG
@M02034:409:000000000-BFKT7:1:2105:22488:16188 1:N:0:30
AAAGTCGAGGTGCCTAAAGTGGCAACCCAGACTAAGAATCATGTTGGTGGTGTAGAGCTTCCTGTAGCCGCATGGCGTTCGTACTTAAATATGGAACTAACCATTCCAATTTTCGCTGTCTCTTATACACATCTCCGAGCCCACGAGACT
+
CCCCBFCCCBABGGGGGGGGGGGGHHHGGHGGHFHHAAEG5AGGHHHGFGEFHHHHHHHHHHHHHHHHHGGGGGHHGGGGGGHHHHGHFHHHHGHHHHHHHHHHHHHGHHHHHHGGGGGGHFHHEHFHHHEHHHFGF/DCFGHGGGGGGB
@M02034:409:000000000-BFKT7:1:2105:11000:16189 1:N:0:30
AAAGTCGAGGTGCCTAAAGTGGCAACCCAGACTTTGTCTTCGGTTGGTGGTGTAGAGCTTCCTGTAGCCGCATGGCGTTCGTACTTAAATATGGAACTAACCATTCCAATTTTCGCTGTCTCTTATACACATCTCCGAGCCCACGAGAC
+
BBCCAFBBCCCBGGGGGGGGGGGHHHHGGHHGHFAGA555AFFGGGGEFGEFHHHHHHHHHHHHHHHHHGGGGGHHGGGGGGHHHHHHHHHHHHHHHHGHGHHHHHHHHHHHHGGGGGFFHHHHHHHHGHHHHHHHGDCGGGHGGGGGG
@M02034:409:000000000-BFKT7:1:2105:18481:16191 1:N:0:30
AAAGTCGAGGTGCCTAAAGTGGCAACCCAGACTAATAGTAAGGTTGGTGGTGTAGAGCTTCCTGTAGCCGCATGGCGTTCGTACTTAAATATGGAACTAACCATTCCAATTTTCGCTGTCTCTTATACACATCTCCGAGCCCACGAGACT
+
AABCAFCBCC2AGGGFGFGFGGGHHHHGGHHGHHHHHHGGHHHHHHGFFGEFHHHGHHHHGHHHHHHHHGGGGGHHGGGGEEGHGHFFHHGHHHHHHGGHHHHHHHHHHHHHHHGGGGGHHGHHGHGHGHFFHHHGEBGCGGHFGCCGGG
@M02034:409:000000000-BFKT7:1:2105:7547:16197 1:N:0:30
AAAGTCGAGGTGCCTAAAGTGGCAACCCAGACTACGACGAGGGTTGGTGGTGTAGAGCTTCCTGTAGCCGCATGGCGTTCGTACTTAAATATGGAACTAACCATTCCAATTTTCGCTGTCTCTTATACACATCTCCGAGCCCACGAG
+
A?ABAFAB?DAAFFFGGGGGGFGFFGAEFCFFHHHGEGCGG?EEGEGEFCE1GHFFDHHFHFHHHHHHHGGEEGHHGEGEEE2FFHFBGHB4F33BGHFHHCGHFEFGBFGHHG@B?/<BGFGHHFFD2FBCGFFDDCFCCAGG?-@
@M02034:409:000000000-BFKT7:1:2105:6978:16199 1:N:0:30
AAAGTCGAGGTGCCTAAAGTGGCAACCCAGACTCAGAATCATGTTGGTGGTGTAGAGCTTCCTGTAGCCGCATGGCGTTCGTACTTAAATATGGAACTAACCATTCCAATTTTCGCTGTCTCTTATACACATCTCCGAGCCCACGAGACT
+
AAABAFBBBBBBGGFGG4FEGDCGHHHGGHHEHFFBGGHHFHHHGHHGFGAFGDG5EEHHHGHHEFGHDEGAEGGFEGEEFEHFGGHHHHGFGFGGBGHGHHEHHHHHGHHHHFEEGGAFDFGHFHHEHHBGCGF1?/@CGGGGGGGGG?
@M02034:409:000000000-BFKT7:1:2105:3216:16203 1:N:0:30
AAAGTCGAGGTGCCTAAAGTGGCAACCCAGACTCGGGGGGGGGTTGG
+
CCCCCFACCCBBGGGGGGGGGGGGHHHGGHHGGFG?FGGGG;F-:@F
@M02034:409:000000000-BFKT7:1:2105:23524:16211 1:N:0:30
AAAGTCGAGGTGCCTAAAGTGGCAACCCAGACTGCGATTGCGGTTGGTGGTGTAGAGCTTCCTGTAGCCGCATGGCGTTCGTACTTAAATATGGAACTAACCATTCCAATTTTCGCTGTCTCTTATACACACTCCGAGCCCACGAGACTA
+
ABBCBFCBDBAAGGGGGGGGGGGHFGHGGHHGHHGGGHHGHGGGGGGGGGFFGFHHHHHHHHHHHHHHHGGGGGHHGGGGEFGHHHHHHHHHHHHGHFHGHHHHHHGGHHHHHHGGGGDHFHHHHHGHFFHGGHGECDGAFEGGGGGGHB
@M02034:409:000000000-BFKT7:1:2105:22536:16219 1:N:0:30
AAAGTCGAGGTGCCTAAAGTGGCAACCCAGACTAGGAATACGGTTGGTGGTGTAGAGCTTCCTGTAGCCGCATGGCGTTCGTACTTAAATATGGAACTAACCATTCCAATTTTCGCTGTCTCTTATACACATCTCCGAGCCCACGAGACT
+
BABBBFBBBBAAGGGGFGGGGGGHHHHGGHHGHHHFHHHHHGFHFGGGGGEFHHGGGGHHHHHHHFGHHGGGGGHHGGGGGGHHHHGGHHHHHHHEFHGGFHHHHHHHHGHHHHGGGGGGHGHFGGGHGFBFGGFGA@C?CGHEGCCAFF
@M02034:409:000000000-BFKT7:1:2105:3225:16219 1:N:0:30
AAAGTCGAGGTGCCTAAAGTGGCAACCCAGACTCGGGGGGGGGTT
+
BBBBAFABBBAAGGGFGGGGGGGFFFFEGHHGHFA?2AEGG<FB=
@M02034:409:000000000-BFKT7:1:2105:18655:16220 1:N:0:30
AAAGTCGAGGTGCCTAAAGTGGCAACCCAGACTGGGGGGCCGGTTGGTGGTGTAGAGCTTCCTGTAGCCGCATGGCGTTCGTACTTAAATATGGAACTAACCATTCCAATTTTCGCTGTCTCTTATACACATCTCCGAGCCCACGAGACT
+
BBBBBFBBBBABGGGCFFGGGGGHHHHGCHHGHFEH2A?EEGGGDCGGF?DFHFHBGGHHFFHHHDDDFGGCGGHA@GGGGDGHHHHGHFHHHG0CFHHGF.GGHFFEFGHHGFGGGEEGGGGBBFFGFFFGFGGGE?DACFFFFAFFFF
@M02034:409:000000000-BFKT7:1:2105:12553:16234 1:N:0:30
AAAGTCGAGGTGCCTAAAGTGGCAACCCAGACTCCGCCGCATGTTGGTGGTGTAGAGCTTCCTGTAGCCGCATGGCGTTCGTACTTAAATATGGAACTAACCATTCCAATTTTCGCTGTCTCTTAACACATCTCCGAGCCCA
+
CCCCCFDCDDBBGGGGGGGGGGGHHHHGGHHGHH3EEAE22AEHHHHEFGEFGFHHHHHHHHHHGHHHHGGGGGHHGGGGGFHHHHHHHHHHHHHHHHHGHHHHHHHGHHHHHHGGGGGHHHHHH3FDGFG222DB/B@CGE
@M02034:409:000000000-BFKT7:1:2105:22549:16239 1:N:0:30
AAAGTCGAGGTGCCTAAAGTGGCAACCCAGACTAGGAATACGGTTGGTGGTGTAGAGCTTCCTGTAGCCGCATGGCGTTCGTACTTAAATATGGAACTAACCATTCCAATTTTCGCTGTCTCTTATACACATCTCCGAGCCCACGAGACT
+
AAAB>DA>>2>>GGGGGFBGGFEGFGHGGHHGHHFHFHGGFHG2AAEEEEEFFBFFFBHHEHFGGHHHHGGGEFHGEEGGG>GHGHHGHHFBGHFBBGFCBC?GGFEDGEHHHHEGEEGFGHHFHHDDBBBHHHFHEC?/@FHGGGGD?G
@M02034:409:000000000-BFKT7:1:2105:14079:16241 1:N:0:30
AAAGTCGAGGTGCCTAAAGTGGCAACCCAGACTAAGAATGAGGTTGGTGGTGTAGAGCTTCCTGTAGCCGCATGGCGTTCGTACTTAAATATGGAACTAACCATTCCAATTTTCGCTGTCTCTTATACACATCTCCGAGCCCACGAGACT
+
BBCCBFCCCBCBGGGGGGGGGGGHHHGGGHHGHHHHHHHHHHHHHHGEFGEFHGHHHHHHHHHHHHHHHGGGGGHHGGGGGFHHHHHHGHHHHHHHHHHHHHHHHHGHHHHHHHGGGGGHHGHHHHHHGHFGHHHHFDGGGGHGGGGGGF
@M02034:409:000000000-BFKT7:1:2105:7168:16243 1:N:0:30
AAAGTCGAGGTGCCTAAAGTGGCAACCCAGACTCAGAATAATGTTGGTGGTGTAGAGCTTCCTGTAGCCGCATGGCGTTCGTACTTAAATATGGAACTAACCATTCCAATTTTCGCTGTCTCTTATACACATCTCCGAGCCCACGAGACT
+
AAAAAFAADBAAFGFGGFGEGBFFFHHGFCHEGBHHCFFB5BGAFEHGGGBFAFF5FGHH5GFGHFFDGEGGGGHFGEEGGEEGHHHGGHFFFHFBGHHHHGHHHHGFFHFHHHCGGGEFGHGFHFGGHHGHHGHFCCDG/?GE<B?DGG
@M02034:409:000000000-BFKT7:1:2105:18276:16247 1:N:0:30
AAAGTCGAGGTGCCTAAAGTGGCAACCCAGACTAATAATAAGGTTGGTGGTGTAGAGCTTCCTGTAGCCGCATGGCGTTCGTACTTAAATATGGAACTAACCATTCCAATTTTCGCTGTCTCTTATACACATCTCCGAGCCCACGAGACT
+
BBBBAFBBBBABGGGGGGGGGGFHHHHGGHHGHHHGBFGHGHGHHHGGGEEFHGHDGHHHHHHHHGHGHGG@EFHGGEEGFFHGHHHHHHHHHFEGFHHHHHHHHHHHHHHHHHGGGGGHHHHHGHHFHHFHGHHGF@@DGGGGGGGGGH
@M02034:409:000000000-BFKT7:1:2105:7416:16251 1:N:0:30
AAAGTCGAGGTGCCTAAAGTGGCAACCCAGACTCCGTCGAATGTTGGGG
+
BBBBBFBBBBAAGGGGGGGGGGGHGHHGCHHGH33EGCA2AF3ADG20A
@M02034:409:000000000-BFKT7:1:2105:10152:16254 1:N:0:30
AAAGTCGAGGTGCCTAAAGTGGCAACCCAGACTAATAAGACGGTTGGTGGTGTAGAGCTTCCTGTAGCCGCATGGCGTTCGTACTTAAATATGGAACTAACCATTCCAATTTTCGCTGTCTCTTATACACATCTCCGAGCCCACGAGACT
+
CCCCCFCBDBABGGGGGGGGGGGGHHHGGHHGHHGHFHHHHGGGGGGEFGGFGGGFGHHHFHHHHFHFHGGGGGHFGGGGFEGHHGHGHHHHHGFGGHFFGGFHHHHGHHHHHHGGGGFHHHHHHHHHHHGHHHHGEBCGCGHGD@FGGG
@M02034:409:000000000-BFKT7:1:2105:11686:16255 1:N:0:30
AAAGTCGAGGTGCCTAAAGTGGCAACCCAGACTGGGCAGCCTGTTGGTGGTGTAGAGCTTCCTGTAGCCGCATGGCGTTCGTACTTAAATATGGAACTAACCATTCCAATTTTCGCTGTCTCTTATACACATCTCCGAGCCCACGAGACT
+
AACBAFBBBDBBGGGGGGGBEGGHHHHGGHHGGHHHHHGGHHHGHHHEFGDEGGHGHHHHHHHHGHHHHGGGGGHHGGGGGFFHHHHHFFFHHHHGFHGCGHGHHHGFHGHHHFFGGGGHHHHHHHHHGHFHHHHFFC?CDGHEDFGGGF
@M02034:409:000000000-BFKT7:1:2105:5635:16261 1:N:0:30
AAAGTCGAGGTGCCTAAAGTGGCAACCCAGACTTCTACTTCTGTTGG
+
A1A1AFAAD111BCGGGGG3B1FGHHHGAACFHHH2FB2FDD1FFAB
@M02034:409:000000000-BFKT7:1:2105:10259:16262 1:N:0:30
AAAGTCGAGGTGCCTAAAGTGGCAACCCAGACTCCGCATCTTGTTGGTGGTGTAGAGCTTCCTGTAGCCGCATGGCGTTCGTACTTAAATATGGAACTAACCATTCCAATTTTCGCTGTCTCTTATACACATCTCCGAGCCCACGAGACT
+
CCCCCFBBBCCCGGGGGGGGGGGHHHHGGHHGHGBEG2FEFGHHHHGEFGGGHFHGHHFHHHHHHHHGHGGGGGHAGGGGGFHHHHHHHHHHHHFEGHHHHFHGHHFFHHHHHFGGGGEGHHHHGHHGHHHGHHHGEBDGCFHG?FCGDG
@M02034:409:000000000-BFKT7:1:2105:15077:16271 1:N:0:30
AAAGTCGAGGTGCCTAAAGTGGCAACCCAGACTACTACGACGGTTG
+
CCCCCFCCCCBAGGGGFGFGGGGHHHHGGHHGH33D5A22A2AE1E
@M02034:409:000000000-BFKT7:1:2105:25790:16273 1:N:0:30
AAAGTCGAGGTGCCTAAAGTGGCAACCCAGACTGCTTCTCCTGTTGGTGGTGTAGAGCTTCCTGTAGCCGCATGGCGTTCGTACTTAAATATGGAACTAACCATTCCAATTTTCGCTGTCTCTTATACACATCTCCGAGCCCACGAGACT
+
BBBBBFBBBBBBGGGGGGGGGGGHHHHGGHHGHHHHHHHHGHHHHHHGGGGGFDHEGHFHGHHHGHHFHGGGGGHFGECGFEFHHHHHHHGGHHFFFHGHGHFHHHHHHHHHHHGGGGGHFHHHFHHHFGFHHHF2CBCGGGFGGFGGGF
@M02034:409:000000000-BFKT7:1:2105:14325:16273 1:N:0:30
AAAGTCGAGGTGCCTAAAGTGGCAACCCAGACTAGTAATCATGTTGGTGGTGTAGAGCTTCCTGTAGCCGCATGGCGTTCGTACTTAAATATGGAACTAACCATTCCAATTTTCGCTGTCTCTTATACACATCTCCGAGCCCACGAGACT
+
ABBBCFBCCCBBGGGGGGGGGGGGHHHGGHHGHHHGHHHHHHHHHHGGFGAFGFHFHHHHHHHHHHHHHGGGGGHHGGGGGFHHHHHHHHGHHHGHHHHGHHGHHHHGHHHHHHG/EEEGFHGHGHHHFGFHHHHD?/BCFEHFGGGGGH
@M02034:409:000000000-BFKT7:1:2105:16288:16276 1:N:0:30
AAAGTCGAGGTGCCTAAAGTGGCAACCCAGACTGGGGCGGGGGTTGGTGGTGTAGAGCTTCCTGTAGCCGCATGGCGTTCGTACTTAAATATGGAACTAACCATTCCAATTTTCGCTGTCTCTTATACACATCTCCGAGCCCACGAGACT
+
CCCBCFCCBCBCGGGGGGGGGGGGHHHGGHHGHHHGGGGGGGG/EEFGGGEFFGGEHHHHFHHHHGHFHDGGGGHGGDGGGDFHHHGHHHFHHHBGHHFHHHHGHHHHHHHHHHGFGGABGFHHGHHGGHHHGGGGA@D?DGGGDCCFGF
@M02034:409:000000000-BFKT7:1:2105:3318:16277 1:N:0:30
AAAGTCGAGGTGCCTAAAGTGGCAACCCAGACTATGACTAATGTTGGTGGTGTAGAGCTTCCTGTAGCCGCATGGCGTTCGTACTTAAATATGGAACTAACCATTCCAATTTTCGCTGTCTCTTATACACATCTCCGAGCCCACGAGACT
+
BBBBADAADDAAGGGGGFGGGGEFFHFDGGGDHFFHGFFFGFFGFHCAFGGFFEHFGBHHHFHHGDGAGEEEEEH?EEG1EF?GGHGGHHGGGHDGFHGFHCGHHHHHGHHHHEGEFGGBHFHHHHDF?FDGCDFDC>C/B/GADCF<CG
@M02034:409:000000000-BFKT7:1:2105:18611:16279 1:N:0:30
ACAGTCGAGGTGCCTAAAGTGGCAACCCAGACTCATAAGAGTGTTGGTGGTGTAGAGCTTCCTGTAGCCGCATGGCGTTCGTACTTAAATATGGAACTAACCATTCCAATTTTCGCTGTCTCTTATACACATCTCCGAGCCCACGAGACT
+
A111AFAADD1AFFGGGGGGGGFFHHHECGGGHHGFFFF1EGEGHFEAF/BBGDEAFB1GHEHFHHHFHGGAAEHGEEEEGEC/GHDFGD2FF1BEGGBFHHHHHHG2FGFHF2ECFE/B2FFGGF2BGGBBFGHFF?CGCEHGC@@//?
@M02034:409:000000000-BFKT7:1:2105:26624:16281 1:N:0:30
AAAGTCGAGGTGCCTAAAGTGGCAACCCAGACTGTGTCTCGGGTTGGTGGTGTAGAGCTTCCTGTAGCCGCATGGCGTTCGTACTTAAATATGGAACTAACCATTCCAATTTTCGCTGTCTCTTATACACATCTCCGAGCCCACGAGAC
+
BCCCBFCBBBBCGGGGGGGGGGGHHHHGGHHGHGHHHHHHGGGHCGGFFGGFEGHFHHHHGHHHHHHFHGGFGGHHGGGGGGHHHHHHHHHHGFBEGFFGGGGHHHHGHHHHHHGGGGFFFHHHHHHHGHGHHHHHGCGGGGHF@@A<E
@M02034:409:000000000-BFKT7:1:2105:16920:16282 1:N:0:30
AAAGTCGAGGTGCCTAAAGTGGCAACCCAGACTAAGCCGGAGGTTGGTGGTGTAGAGCTTCCTGTAGCCGCATGGCGTTCGTACTTAAATATGGAACTAACCATTCCACTTTTCGCTGTCTCTTATACACATCTCCGAGCCCACGAGACT
+
A>AAAFAADDA1GGG1AF13AFFGGHHGCHHGHFCFFGEGAE?AFGGEFC/AFFGBHHHHEFHHHHFDHFCEEEFHEGGGGGFHHHFHBGEGHHH1>F>BGGBFFD>D1B<GHDEAEEEFHEHBBDGHHFGHFHFDC/@CAF/FC?CACD
@M02034:409:000000000-BFKT7:1:2105:16901:16283 1:N:0:30
AAAGTCGAGGTGCCTAAAGTGGCAACCCAGACTAAGCCGGAGGTTGGTGGTGTAGAGCTTCCTGTAGCCGCATGGCGTTCGTACTTAAATATGGAACTAACCATTCCAATTTTCGCTGTCTCTTATACACATCTCCGAGCCCACGAGACT
+
BBCCBFCCBBCCGGGGGGGGGGGHHHHGGHHGHHHHHHGGFGGGHHGGGGGGHHHGHHHHGHHHHHHHHGGGGGHHGGGGGGGHHHHFHHGHHHGHHHHHGHHGHHGHGGHHHHGGGGGGHHHHHHHGHGHHHHFFEGGGGGGGGGGGGG
@M02034:409:000000000-BFKT7:1:2105:6767:16283 1:N:0:30
AAAGTCGAGGTGCCTAAAGTGGCAACCCAGACTTATGCGCCTGTTGGTGGTGTAGAGCTTCCTGTAGCCGCATGGCGTTCGTACTTAAATATGGAACTAACCATTCCAATTTTCGCTGTCTCTTATACACATCTCCGAGCCCACGAGAC
+
CBCCBFBBBBBBGGGGGGGGGGGHHHHGGHHGHBG55BF2BAGHHHGEFEEFHHHHHHHHHHHHHHHHHGGGGGHHGGGGGGHHHHHGHHHHHHHHGHHHHHHHHHHHHHHHHHGGGGGHHHHHHHHHHHEHHHHFF@DCGGHGGGGGG
@M02034:409:000000000-BFKT7:1:2105:25648:16283 1:N:0:30
AAAGTCGAGGTGCCTAAAGTGGCAACCCAGACTTATAGTTGTGTTGGTGGTGTAGAGCTTCCTGTAGCCGCATGGCGTTCGTACTTAAATATGGAACTAACCATTCCAATTTTCGCTGTCTCTTATACACATCTCCGAGCCCACGAGACT
+
AABBAFAA?DAAGGGGGGGFGGGHGHHGGHHGHGHHHHGHHHFGHHHGFEEFGHHHHHHHHGHHHHHGHEGGGGHHGGGGGEHGHHHGHHGHHGGHHHFFGHFHHHFHHHHGHFGGGDGGHFHHFHGBBGGHHGGGC/CC@CGGGGGGGF
@M02034:409:000000000-BFKT7:1:2105:24009:16289 1:N:0:30
AAAGTCGAGGTGCCTAAAGTGGCAACCCAGACTGATCCGAAGGTTGGTGGTGTAGAGCTTCCTGTAGCCGCATGGCGTTCGTACTTAAATATGGAACTAACCATTCCAATTTTCGCTGTCTCTTATACACATCTCCGAGCCCACGAGACT
+
BCCCBFCBCCACGGGGGGGGGGGHHHHGGHHGHGHHHHHGGGGHHHGGGGGGHHHHHHHHHHHHHHHHHGGGGGHHGGGGGGHHHHHHHHHHHHHHHHHGHHHHHHHHHHHHHHGGGGGFHHHHHHHGHHHGHHHHE/BCGGHGGGGGGD
@M02034:409:000000000-BFKT7:1:2105:17225:16296 1:N:0:30
AAAGTCGAGGTGCCTAAAGTGGCAACCCAGACTCAGAATAATGTTGGTGGTGTAGAGCTTCCTGTAGCCGCATGGCGTTCGTACTTAAATATGGAACTAACCATTCCAATTTTCGCTGTCTCTTATACACACTCCGAGCCCACGAGACTA
+
BBBBBFBBBBBBGGGGGGGGGGGHHHHGGHHGHGHHHHHHHHHHHHHGGGGGHHHFHGHHHHHHHHHGHGGEGGGFGGGGGGHHHHHHHHHHHFFGHHGHHHHHHHGHHHHHHFGGGGFFHHHHHHHHHHHGGHHDBDGCEHGGGGGGED
@M02034:409:000000000-BFKT7:1:2105:25648:16303 1:N:0:30
AAAGTCGAGGTGCCTAAAGTGGCAACCCAGACTTATAGTTGTGTTGGTGGTGTAGAGCTTCCTGTAGCCGCATGGCGTTCGTACTTAAATATGGAACTAACCATTCCAATTTTCGCTGTCTCTTATACACATCTCCGAGCCCACGAGA
+
ABAAAFBADDA?4CGB4GGGFGDCG4FECFF23FGBFFEG5FEHBHHEFG?FFHGDGFDCGFFAFGGBHGGGEFHHEE/EEEGHHHHFHHHHGF3FFGGFHGFFFHHGGHHFHBEEF?/3GHGH4EDFHGHGHBGFD?@/<?/FC/AE
@M02034:409:000000000-BFKT7:1:2105:24989:16306 1:N:0:30
AAAGTCGAGGTGCCTAAAGTGGCAACCCAGACTAATAGGTCTGTTGGTGGTGTAGAGCTTCCTGTAGCCGCATGGCGTTCGTACTTAAATATGGAACTAACCATTCCAATTTTCGCTGTCTCTTATACACATCTCCGAGCCCACGAGACT
+
AAAAABAADDAAFFGGGGGDGGFGFHGEGHHGHDFFFHFHHHHHHEHGF2BBGFHFFHHHGHGGFBGBFEEEEEGFGGGFGFGHEGBDGGFFGF3GFHHF3ABGFHGEDGFGHBEGGE?DGHFGDFG44BD2BFFFDCBCDEHGGCFGGG
@M02034:409:000000000-BFKT7:1:2105:12851:16308 1:N:0:30
AAAGTCGAGGTGCCTAAAGTGGCAACCCAGACTTTTAATCATGTTGGTGGTGTAGAGCTTCCTGTAGCCGCATGGCGTTCGTACTTAAATATGGAACTAACCATTCCAATTTTCGCTGTCTCTTATACACATCTCCGAGCCCACGAGACT
+
ABCBAFAABCAAFGGGGGGGGGGGHHHGGHHGHHHHHHHHHHHHHHHEFGGFHHH5FFHHHHHHGHHHHGGGGGHHGGGGGGHHHHHHHHGHHHHHHHGHHHHHHHHGHHHHGHGGGGFFHHHHHHHHGHGHHHGBC/CCCGHGGGGGGH
@M02034:409:000000000-BFKT7:1:2105:27880:16310 1:N:0:30
AAAGTCGAGGTGCCTAAAGTGGCAACCCAGACTAATCATACTGTTGGTGGTGTAGAGCTTCCTGTAGCCGCATGGCGTTCGTACTTAAATATGGAACTAACCATTCAATTTTCGCTGTCTCTTATACACATCTCCGAGCCCACGAGACTA
+
BBBBBFBBBB2AGFGGGGGFGDFHHHFGFGHE3GDHFGFHCFGGGGHGFD2AGGHFGHHHGHHGGGHGHGGGGGHHG?EFFFHHHFFGHHFHGFFHGFGHHHHHGHHHHFHHHGFGGGHGGEGFHFEHFFHHHHHGGGGGGHGGCCGGE?
@M02034:409:000000000-BFKT7:1:2105:15597:16311 1:N:0:30
AAAGTCGAGGTGCCTAAAGTGGCAACCCAGCCTTCTG
+
BCCCAFABCCBCGGGFFGGGGGGHHHHGGH2FHF33D
@M02034:409:000000000-BFKT7:1:2105:10588:16317 1:N:0:30
AAAGTCGAGGTGCCTAAAGTGGCAACCCAGACTGGGTGTCATGTTGGTGGTGTAGAGCTTCCTGTAGCCGCATGTCGTTCGTACTTAAATATGGAACTAA
+
AAAAAFA1A@1AGGFGGGB3BEFHFHHGEHHCGFAFCCEB2FHGFHCFGEGEGFGAF1FC1FGG12A2BEEEEE@@FF/G/EBCEFFBGGGGFGB1FFF@
@M02034:409:000000000-BFKT7:1:2105:10569:16323 1:N:0:30
AAAGTCGAGGTGCCTAAAGTGGCAACCCAGACTGGGTGTCATGTTGGTGGTGTAGAGCTTCCTGTAGCCGCATGGCGTTCGTACTTAAATATGGAACTAACCATTCCAATTTTCGCTGTCTCTTATACACATCTCCGAGCCCACGAGACT
+
CCDDCFCCDDCBGGGGGGGGGGGHHHHGGHHGHHHHCEGGHHHHHHHGGGGGHGHHHHHHHHHHHHHHHGGGGGHHGGGGGGHHHHHHHHHHHHHHHHHHHGHHHHGHHHHHHHGGGGGHHHHHHHHDFHGHHHGFC/BDGGHGGGGGGG
@M02034:409:000000000-BFKT7:1:2105:28376:16324 1:N:0:30
AAAGTCGAGGTGCCTAAAGTGGCAACCCAGACTGGGCCGACGGTTGGTGGTGTAGAGCTTCCTGTAGCCGCATGG
+
BBBBAFBBBBABGGGGGGGGGGGHHHHGGHHGHGC2A222AAAAF0A1A1BE?@GD55BF5BE554B43BE/E1C
@M02034:409:000000000-BFKT7:1:2105:21738:16332 1:N:0:30
AAAGTCGAGGTGCCTACAGTGGCAACCCAGACTACTGCGACTGTTGGTGGTGTAGAGCTTCCTGTAGCCGCATGGCGTTCGTACTTAAATATGGAACTAACCATTCCAATTTTCGCTGTCTCTTATACACATCTCCGAGC
+
AAAAABAA>1>AFGFG1AFAAE0CGCHGGHHFGFGGGHFGG//FG1//FE/BBFA2GHBGHGHG1GFHHA>EAFFHGFGFEAGEFHFHBGGHF1B1FHB>GFFFHGGHHFFBHBEFFGE1>GGHDG>B21BC11BGC//<
@M02034:409:000000000-BFKT7:1:2105:19970:16334 1:N:0:30
AAAGTCGAGGTGCCTAAAGTGGCAACCCAGACTAATCATACGGTTGGTGGTGTAGAGCTTCCTGTAGCCGCATGGCGTTCGTACTTAAATATGGAACTAACCATTCCAATTTTCGCTGTCTCTTATACACATCTC
+
AAABAD3>DDB@FGBEGFGGGGFFHHHGGHCGGG3FGFHFBBEHAECEAGEAEBG5DDAB5B5GG5GBBAE@EE11>E?F1?2??GFHB@FFFH33BFDF?03B34F4FG3BG?//?E<B4B?F3B3?3BGHHFG
@M02034:409:000000000-BFKT7:1:2105:20838:16335 1:N:0:30
AAAGTCGAGGTGCCTAAAGTGGCAACCCAGACTGGTAGTCGTGTTGGTGGTGTAGAGCTTCCTGTAGCCGCATGGCGTTCGTACTTAAATATGGAACTAACCATTCCAATTTTCGCTGTCTCTTATACACATCTCCGAGCCCACGAGACT
+
CCCCCFCCCCCCGGGGGGGGGGGHHHHGGHHGHHHHHHHHGGGHHHHEGGGGHHHHHHHHHHHHHHHHHGGGGGHHGGGGGGHHHHHHGHHHHHHHGHGGHHHHHHHHHHHHHHGGGGGHHHHHHHHHGHGHHHHGGCGFGGHGGGGDDH
@M02034:409:000000000-BFKT7:1:2105:27313:16335 1:N:0:30
AAAGTCGAGGTGCCTAAAGTGGCAACCCAGACTATTAAGAATGTTGGTGGTGTAGAGCTTCCTGTAGCCGCATGGCGTTCGTACTTAAATATGGAACTAACCATTCCAATTTTCGCTGTCTCTTATACACATCTCCGAGCCCACGAGACT
+
ABBBAFBBDDAAGFGGGGGGGGGHHHHGGHHGHHHHHGHHHHGFHFEEFFEGHHHHHHHHHHHHHHHHHGGGGGHHGFGGGGHHHHDFHHHGHHBDGHHHHHHHHFGHGHHHHHGGGCGHGHHHHHHHFGDGHGFGGCGFCGHGGGGGGF
@M02034:409:000000000-BFKT7:1:2105:24518:16336 1:N:0:30
AAAGTCGAGGTGCCTAAAGTGGCAACCCAGACTAAGGGGAGTGTTGGTGGTGTAGAGCTTCCTGTAGCCGCATGGCGTTCGTACTTAAATATGGAACTAACCATTCCAATTTTCGCTGTCTCTTATACACATCTCCGAGCCCACGAGACT
+
BBBABFBBBBAAFGGGGGGGGGGFHHGGGHHGHHHGFGEDGFFHHHHEFGEFHBGAG5FGHGHGGHGGFEGCEEHAFEGEFEFFFGFFGHHHHFBGHHHHHEDHHHGFGGFGG4EEEE?F?GGFFDGFFGHFHHH@C<CCGGHEGGGDDF
@M02034:409:000000000-BFKT7:1:2105:21599:16336 1:N:0:30
AAAGTCGAGGTGCCTAAAGTGGCAACCCAGACTAAGACGAATGTTGGTGGTGTAGAGCTTCCTGTAGC
+
AABBBFABBBBBGGGGGCGGGGGHHHHGGHHGFFHH3A222BFG5G2A11BF13F555BB5B55A555
@M02034:409:000000000-BFKT7:1:2105:28392:16338 1:N:0:30
AAAGTCGAGGTGCCTAAAGTGGCAACCCAGACTGGGCCGACGGTTGGTGGTGTAGAGCTTCCTGTAGCCGCATGGCGTTCGTACTTAAATATGGAACTAACCATTCCAATTTTCGCTGTCTCTTATACACATCTCCGAGCCCACGAGACT
+
AABBAFAADDAAGGGGFGGGGGGCFAG?FFHFHHGHAGEE2EEEFGGEFGBFGGHGH5GHGHHGHHGBFE>/EEHFEEFEE?B?FEFEHHGHGGED?FFFFGHFHHHHFHHHHHG/<EEFFHHHFFFHB@BC<F1F?<C<<FG.@DDEDD
@M02034:409:000000000-BFKT7:1:2105:23116:16338 1:N:0:30
AAAGTCGAGGTGCCTAAAGTGGCAACCCAGACTAATAATCATGTTGGTGGTGTAGAGCTTCCTGTAGCCGCATGGCGTTCGTACTTAAATATGGAACTAACCTTCCAATTTTCGCT
+
BBB@AFAB?DABGGGBCGGGGGGHHHHGGHCGHFHFBHGDEFGHHHHGFGFGHHFFHHHHHHHHHHHHHGGFGGHHGGGGGGHHHHFFHGGHHEBGHFHHHHHGFGHHHHHH4/?E
@M02034:409:000000000-BFKT7:1:2105:21760:16339 1:N:0:30
AAAGTCGAGGTGCCTAAAGTGGCAACCCAGACTACTGCGACTGTTGGTGGTGTAGAGCTTCCTGTAGCCGCATGGCGTTCGTACTTAAATATGGAACTAACCATTCCAATTTTCGCTGTCTCTTATACACATCTCCGAGCCCACGAGACT
+
AABB>FAABBAAGGGGGGGGFGGHFHFGGHHGHGEGHGGGGGGHHHGEFGEGEHHHGBHHGHHGDGHFGFCEGGHHGGGGGGGHGHHF3GHHHHGDFHEGGFEHHHFFDFHHHDEDFEADHHHHFHFGHFBCGHG2C/??CGHG?DFGGF
@M02034:409:000000000-BFKT7:1:2105:23133:16342 1:N:0:30
AAAGTCGAGGTGCCTAAAGTGGCAACCCAGACTAATAATCATGTTGGTGGTGTAGAGCTTCCTGTAGCCGCATGGCGTTCGTACTTAAATATGGAACTAACCTTCCAATTTTCGCTGTCTCTTATACACATCTCCGAGCCCACGAGACTA
+
BBCCBFBCCCBCGGGGGGGGGGGGHGHGDHHGHHHHHHHHHHHHHHHEFGGGHFHFHHHHHHHHHHHGHGGGGGHHGGGGGGHHHHHHHHHHHHGHHHGHHHHHHGHHHHHHHGFGGEDHFHHHHHGHHGHHHHGDCDGGCGGGDGGGHE
@M02034:409:000000000-BFKT7:1:2105:10704:16343 1:N:0:30
AAAGTCGAGGTGCCTAAAGTGGCAACCCAGACTTCGGGGCGGGTTGGTGGTGTAGAGCTTCCTGTAGCCGCATGGCGTTCGTACTTAAATATGGAACTAACCATTCCAATTTTCGCTGTCTCTTATACACATCTCCGAGCCCACGAGACT
+
AABCBFCCCCABGGGGGGGGGGGGHHHGGHHGHHHGGGGGGGGCFEGDFG>FEFD?B4GHGHHHHGH4GFFGGGHFDCDFGAGHHHGGHHFGHHDGHHFHFHHGHHFHHHHHHG@<EGADHGFHFHH0GGF0CGFGE@FCGGHGGCGD?:
@M02034:409:000000000-BFKT7:1:2105:14626:16343 1:N:0:30
AAAGTCGAGGTGCCTAAAGTGGCAACCCAGACTTCGGGGCAGGTTGGTGGTGTAGAGCTTCCTGTAGCCGCATGGCGTTCGTACTTAAATATGGAACTAACCATTCCAATTTTCGCTGTCTCTTATACACATCTCCGAGCCCACGAGACT
+
BBBBBFBBBBBBGGGGGGGGGGGHHHHGGHGGHHGGGGGGGGGGGFGEGFEFHHHBHHHHGHHHHFHGFGGEGGHGGEGGGGHHHHHGGHHHHHFFHHHHHGHHHHHFHHGHHHCDDGEFHHHGHHHHHHHHHGHFD@GGGGGGC@DGGG
@M02034:409:000000000-BFKT7:1:2105:10719:16354 1:N:0:30
AAAGTCGAGGTGCCTAAAGTGGCAACCCAGACTTCGGGGCGGGT
+
>AA11BAAD>A1E11BC1F31BA0BAFEGHHCC2FAEG?AEEG>
@M02034:409:000000000-BFKT7:1:2105:15220:16355 1:N:0:30
AAAGTCGAGGTGCCTAAAGTGGCAACCCAGACTCATAGGGAGGTTGGTGGTGTAGAGCTTCCTGTAGCCGCATGGCGTTCGTACTTAAATATGGAACTAACCATTCCAATTTTCGCTGTCTCTTATACACATCTCCGAGC
+
AABBAFBBBDAAGGGGFGGGFGGHHHHGGEHFHHHHHGHHAEEA2CEGGCAFFFHGFHHGFFGGEEGBGEGGGGHGGFGGGGGHGHFHFGBFHHHEFFB3FGHHFGFGGHHGF4EC//EEGGHHFHFBFHFHFD3GA</>
@M02034:409:000000000-BFKT7:1:2105:20839:16356 1:N:0:30
AAAGTCGAGGTGCCTAAAGTGGCAACCCAGACTGGTAGTCGTGTTGGTGGTGTAGAGCTTCCTGTAGCCGCATGGCGTTCGTACTTAAATATGGAACTAA
+
>3AA3BAA??>44G5AFFGFGFGHHGGFGGHGHHHHGEEGGFEA2FG2AE1AAAFGGF3BAADFBDG5FEEC1?GFEE/EE>FGAGFGGFD44FGBB3DB
@M02034:409:000000000-BFKT7:1:2105:1931:16357 1:N:0:30
AAAGTCGAGGTGCCTAAAGTGGCAACCCAGACTGCTCATCCGGTTGGTGGTGTAGAGCTTCCTGTAGCCGCATGGCGTTCGTACTTAAATATGGAACTAACCATTCCAATTTTCGCTGTCTCTTATACACATCTCCGAGCCCACGAGACT
+
BBBBBFBBBBBBGGFFGGGFGGGHHHHGGHHGHFGHHHHHHGGCGGGGGGGGHHHDGFHHHHHHHHHHHGGGGGHHGGGGGGGHHHHGHHHHHHHGHHHGHHHHHGGFHHHHHHGDGGEHHHHHGHHFHFHHHHFHD/CC@FEGGGCGGH
@M02034:409:000000000-BFKT7:1:2105:27313:16357 1:N:0:30
AAAGTCGAGGTGCCTAAAGTGGCAACCCAGACTATTAAGAATGTTGGTGGTGTAGAGCTTCCTGTAGCCGCATGGCGTTCGTACTTAAATATGGAACTAACCATTCCAATTTTCGCTGTCTCTTATACACATCTCCGAGCCCACGAGAC
+
BBBBAFABDDABGGGFGGGFGFGFFFFGGHGGHHHHFHHHHHHBGHHGGG?FHFHHHHHHGHEHHHHGHGGGGGHEEGGGGGHHHHHHHHHHHHDFFFFFGHHGHHHHHHHHHHGGGGFGHHHHFHGHGGFHHH3??/>BDFCF?C?GF
@M02034:409:000000000-BFKT7:1:2105:16532:16358 1:N:0:30
AAAGTCGAGGTGCCTAAAGTGGCAACCCAGACTCTGAATAATGTTGGT
+
AA?AAFAA>1>AFGF1AEGE1AAFGHHF00FFB11GE22DBG2BA2/A
@M02034:409:000000000-BFKT7:1:2105:7242:16362 1:N:0:30
AAAGTCGAGGTGCCTAAAGTGGCAACCCAGACTGGTAAGTTGGTTGGTGGTGTAGAGCTTCCTGTAGCCGCATGGCGTTCGTACTTAAATATGGAACTAACCATTCCAATTTTCGCTGTCTCTTATACACATCTCCGAGCCCACGAGAC
+
AAABAFAADD>AGGGGGGGGGFGFHHHDGHGGHCA55ABBGFBEGGCGGGEFFGHBGHHHFHHGHGHFHEGGGGHHGGGGFGGHFHHFHHGHHBFBGHHGGHGHHHHHFHHFHHCEGFEBGHHHHHGF3GGGFHHHDCGC/FCC@DCGC
@M02034:409:000000000-BFKT7:1:2105:10472:16372 1:N:0:30
AAAGTCGAGGTGCCTAAAGTGGCAACCCAGACTAATACTAATGTGG
+
BBCCAFBCCCCBGGGGGGGGGGGHHHHGGHHGH3GG5AG55D5F5G
@M02034:409:000000000-BFKT7:1:2105:18575:16373 1:N:0:30
AAAGTCGAGGTGCCTAAAGTGGCAACCCAGACTAATAATAATGTTGGTGGTGTAGAGCTTCCTGTAGCCGCATGGCGTTCGTACTTAAATATGGAACTAACCATTCCAATTTTCGCTGTCTCTTATACACATCTCCGAGCCCACGAGACT
+
ABBCAFCCCCBCGGGGGGGGGGGHHHHGGHHGHHHHHHHHHHHHHHHFFGFFHHHHHHHHHHHHHHHHHGGGGGHHGGGGGGHHHHHGGHHHHHGHHHHHHHHHHHHHHHHHHFGGGGGHHHHHHHHHFHGHHHGFE/DDFGHGGGGGGH
@M02034:409:000000000-BFKT7:1:2105:10727:16379 1:N:0:30
AAAGTCGAGGTGCCTAAAGTGGCAACCCAGACTAGGAATGAGGTTGGTGGTGTAGAGCTTCCTGTAGCCGCATGGCGTTCGTACTTAAATATGGAACTAACCATTCCAATTTTCGCTGTCTCTTATCCACCTCTCCG
+
AB?ABFBBBBAAGGGAGGGGGGGGHHHGGGHGHGFHGFHGCBA32B2AA1EFCAGFDG3FGFHHHFFDGFE0EEFGEE/F?ECHAGGFHFFHHG3@EFGHHEFGGDFEGHHHEE/?ED/B4BFD4F1BFF0BGGH0C
@M02034:409:000000000-BFKT7:1:2105:6455:16382 1:N:0:30
AAAGTCGAGGTGCCTAAAGTGGCAACCCAGACTCCTCCGCATGTTGGTGGTGTAGAGCTTCCTGTAGCCGCATGGCGTTCGTACTTAAATATGGAACTAACCATTCCAATTTTCGCTTCTCTTATACACATCTCCGAGCCCACGAGACTA
+
BCCCBFDCCCCCGGGGGGGGGGGHHHHGGHHGHHHHHHGGGGGHHHHGGGGFHHHGGFHHHHHHHHHGHGGGGGHHGEGGGGHHHHHHHHHHHHGFGHHGHHHHHHGFHHHHHHGGGHGHHHHGHHGHHGHHHHHGGGGCGHGGGGGGHG
@M02034:409:000000000-BFKT7:1:2105:3642:16385 1:N:0:30
AAAGTCGAGGTGCCTAAAGTGGCAACCCAGACTTCTACTCCTGTTGGTGGTGTAGAGCTTCCTGTAGCCGCATGGCGTTCGTACTTAAATATGGAACTAACCATTCCAATTTTCGCTGTCTCTTATACACATCTCCGAGCCCACGAGACT
+
BBBABFBBBBBBGGGGGGGGGGGHHHHGGDHGHHHHHHHHHHHHHHHGFFGGHHHGHHHHHHHHHGHGHGGGGGHGGGGGGGGHHHHHEGHHHFHHHHGHHHGHHHHGHHHHHHGGGGGGHHHHHHHHHHEHGHHHDCCCGGHGGCGGGG
@M02034:409:000000000-BFKT7:1:2105:18563:16387 1:N:0:30
AAAGTCGAGGTGCCTAAAGTGGCAACCCAGACTAATAATAATGTTGGTGGTGTAGAGCTTCCTGTAGCCGCATGGCGTTCGTACTTAAATATGGAACTAACCATTCCAATTTTCGCTGTCTCTTATACACATCTCCGAGCCCAC
+
AAB3AFBB3D>4FFGGGFFGGGGHGAHGDFAFHCFH5GGFHHHHGFAEGGFFCDFHFGHFHHHHGFHFHGGGGGGHGGGGGGBGHHFHHHEFHB33@GFGHHHHHHH4DFDGH4EEF/?FHFHHBGFHFHDBGGFFG/<<@//?
@M02034:409:000000000-BFKT7:1:2105:22116:16387 1:N:0:30
AAAGTCGAGGTGCCTAAAGTGGCAACCCAGACTCATAATCATGTTGGTGGTGTAGAGCTTCCTGTAGCCGCATG
+
BCBBBFBBCDABGGGGGGGGGGGHHHHGGHHGHCAF55FB5D5ADBEEC2EC13F555AB5BAEF5B53EE0EA
@M02034:409:000000000-BFKT7:1:2105:10952:16391 1:N:0:30
AAAGTCGAGGTGCCTAAAGTGGCAACCCAGACTAGTCATACTGTTGGTGGTGTAGAGCTTCCTGTAGCCGCATGGCGTTCGTACTTAAATATGGAACTAACCATTCCAATTTTCGCTGTCTCTTATACACATCTCCGAGCCCACGAGACT
+
BBCCAFCCCCABGGGGGGGGGGGHHHHGGHHGHHHHHHHHHHHHHHHGGGFFHHHHHHHHHHHHHHHHHGGGGGHHGGGGGGHHHHHHHHHHHHGHHHGHGHHHHHGHHHHHHFGGGGGHHHHHHHGHFHHHHHHHGGGGGGHGGGGGGH
@M02034:409:000000000-BFKT7:1:2105:3627:16394 1:N:0:30
AAAATCGAGGTGCCTAAAGTGGCAACCCAGACTTCTACTCCTGTTGGTGGTGTAGAGCTTCCTGTAGCCGCATGGCGTTCGTACTTAAATATGGAACTAACCATTCCAATTTTCGCTGTCTCTTATACACATCTCCGAGCCCACGAGACT
+
BBAAAFBF?DBBFGG5GFGGFGGGHFHEGAHGHGFFHFHHGFFE5BC2FAEFGHHFFHHGEFHHFBGFFDECGGFHGGGGGGHHHGHG@F@GGF3EGGFCFHHGFFFHGHHHHFGAEGGGGHHHFG44?FBGFGF1?D<@CFEECG/A/<
@M02034:409:000000000-BFKT7:1:2105:20851:16395 1:N:0:30
AAAGTCGAGGTGCCTAAAGTGGCAACCCAGAC
+
BABBBFBBBBBBGGGGGGGGGGGHFHHGGHCG
@M02034:409:000000000-BFKT7:1:2105:14350:16395 1:N:0:30
AAAGTCGAGGTGCCTAAAGTGGCAACCCAGACTTCTTTGCAGGTTGGTGGTGTAGAGCTTCCTGTAGCCGCATGGCGTTCGTACTTAAATATGGAACTAACCATTCCAATTTTCGCTGTCTCTTATACACATCTCCGAGCCCACGAGACT
+
AAAA>FABB2AAGGGGGGGGGGGHFGHGGDHGHHHHBFFGFHGHHHGDFGEFBFGFFHHHHHHHHGFEGEEEGGHCGDFGGGHHHHHGHHHHHHHFHGEHGFHHGHGFHHGHHHGGGGEFFHHHHH433?2GFGGHCBC@<FHG@@?AEF
@M02034:409:000000000-BFKT7:1:2105:25950:16395 1:N:0:30
AAAGTCGAGGTGCCTAAAGTGGCAACCCAGACTACGAATAAGGTTGGTGGTGTAGAGCTTCCTGTAGCCGCATGGCGTTCGTACTTAAATATGGAACTAACCATTCCAATTTTCGCTGTCTCTTATACACATCTCCGAGCCCACGAGACT
+
AABBBFCBBDAAGGGGGGGGGGGGHHHGGHHGHGHGEGGEHHHHHHGGFGFFHGHHHHHHHHHHHHHHHGGGGGHHGFGGGFHHHHGFHHGHHHGHHHHHHHHHHHHGHHHHHHGGGGGHHHHHHHGHFHHHHHHHFCGFG/FFGGGGGF
@M02034:409:000000000-BFKT7:1:2105:7714:16415 1:N:0:30
AAAGTCGAGGTGCCTAAAGTGGCAACCCAGACTGGGTGTGCGGTTGGTGGTGTAGAGCTTCCTGTAGCCGCATGGCGTTCGTACTTAAATATGGAACTAACCATTCCAATTTTCGCTGTCTCTTATACACATCTCCGAGCCCACGAGACT
+
BCCCBFCCCCBBGGGGGGGGGGGHHHHGGHHGHHHHGGGGHGGGGGGGGGGGHHHHHGHHHHHHHHHHHGGGGGHHGGGGGGHHHHHHHHHHHHHHHHHHHHHHHHHHHHHHHHGGGGGHHGHHHHGHHHFHGHHHGBGGGGGGGGGGGH
@M02034:409:000000000-BFKT7:1:2105:23903:16424 1:N:0:30
AAAGTCGAGGTGCCTAAAGTGGCAACCCAGACTGCTGAGCGGGTTGGTGGTGTAGAGCTTCCTGTAGCCGCATGGCGTTCGTACTTAAATATGGAACTAACCATTCCAATTTTCGCTGTCTCTTATACACATCTCCGAGCCCACGAGACT
+
BBBBBFBBBBABGGGGGGGGGGGHHHHGGHHGHHHHHHHGCEGEGEEFFEAFGGHGHHHHHHHGHGHGHEGGGGHHGGGGGGHHHGHDGGHGFFFFHHHHHHHHHHHHHHHHHHGGGGGGHHHGFHHHHHEHHHHHEDGFGGHGGCGGGF
@M02034:409:000000000-BFKT7:1:2105:12436:16424 1:N:0:30
AAAGTCGAGGTGCCTAAAGTGGCAACCCAGACTGTGGAGGGGGTTGGTGGTGTAGAGCTTCCTGTAGCCGCATGGCGTTCGTACTTAAATATGGAACTAACCATTCCAATTTTCGCTGTCTCTTATACACATCTCCGAGCCCACGAGACT
+
ABBCBFCBCCAAGGGGGGGGGGGHGHHGGHGGH3B523A222AEEEGEFGEFGFHHHHHHHHHHHFHHHGGGGGHGGFGFEFBHHHGHHHGHHHHFGHHGHGHHHHHHHHHHHHGGGGFHHFHHHHGHGHHHHHHFC<DGFGHGGGGGGG
@M02034:409:000000000-BFKT7:1:2105:3224:16431 1:N:0:30
AAAGTCGAGGTGCCTAAAGTGGCAACCCAGACTGCGCCTCCTGTTGGTGGTGTAGAGCTTCCTGTAGCCGCATGGCGTTCGTACTTAAATATGGAACTAACCATTCCAATTTTCGCTGTCTCTTATACACATCTCCGAGCCCACGAGACT
+
BBBBBFABDDABGFGFGGGGGGFFFACEFHHEGHHEEGGGHHHHHHHEFGEFHGHGHHHHHHHFGHHHHGCCGGHGFEFFEEGHH@GEHHHGHHHHGHFFHGFHHHGHFFHHHHGGG?/3FGHFFHHHEHEFFGFHC<DBDEHG@D@ADF
@M02034:409:000000000-BFKT7:1:2105:21894:16431 1:N:0:30
AAAGTCGAGGTGCCTAAAGTGGCAACCCAGACTAATTCGAATGTTGGTGGTGTAGAGCTTCCTGTAGCCGCATGGCGTTCGTACTTAAATATGGAACTAACCATTCCAATTTTCGCTGTCTCTTATACACATCTCCGAGCCCACGAGACT
+
BBCCBFBBBCBBGGGGGGGGGGGHHHHGGHHGHHHHHGGHHHHHHFHEFGFFHFHFHHHHHHHHHHHHHGGGGGHHGGGGGGHHHHHGHHHHHHHHGHHGHHGHHHHHHHHHHHGGGDEGHHHHHHHHGGHHHFH2CCC@GGHFD@CGGD
@M02034:409:000000000-BFKT7:1:2105:19614:16436 1:N:0:30
AAAGTCGAGGTGCCTAAAGTGGCAACCCAGACTGGGAAGGCGGTTGGTGGTGTAGAGCTTCCTGTAGCCGCATGGCGTTCGTACTTAAATATGGAACTAACCATTCCAATTTTCGCTGTCTCTTATACACATCTCCGAGCCCACGAGACT
+
BAACCFCBCCBBGGGGGGGGGGGHHHHGGHHGHHHHGHGGHGGGGGGGGGEFHHHHHHHHHHHHHHGGHGGGGGHHGGGGGFFHHHHGHHHHHHFHFHGGFHFHHHHHHHHHHHGGGFDHHHHHHHFDHHHHHHFDA/DCFFHGGGGGGH
@M02034:409:000000000-BFKT7:1:2105:12175:16438 1:N:0:30
AAAGTCGAGGTGCCTAAAGTGGCAACCCAGACTTCGCGTGCTGTTGGTGGTGTAGAGCTTCCTGTAGCCGCATGGCGTTCGTACTTAAATATGGAACTAACCATTCCAATTTTCGCTGTCTCTTATACACATCTCCGAGCCCACGAGACT
+
BBCCCFCCDCBAGGGGGGGGGGGHHHHGGHHGHGFEEEGGEDHHHHHGGGEFHHHHHHHGHHHHGHHHGGGGGGHHGGGGGGHHHHHGHHHHHHHGHHGGHGHHHHHHHHHHHHGGGGGHHGHHGHFDFHGHHHHHE@DFGGHGGGFGGH
@M02034:409:000000000-BFKT7:1:2105:17344:16443 1:N:0:30
AAAGTCGAGGTGCCTAAAGTGGCAACCCAGACTAAGAAGAATGTTGGTGGTGTAGAGCTTCCTGTAGCCGCATGGCGTTCGTACTTAAATATGGAACTAACCATTCCAATTTTCGCTGTCTCTTATACACATCTCCGAGCCCACGAGACT
+
BBBBBFBBBBAAGGGFFGGGFGGHHHHGGHHGGHGHFFHFFGGHHHEEFEEFFGGBGGHHHFHHHHHHHGGEEGHHGGGFFEHHGHHGHGHHHGFEGHHHGHGHHFGGHGHHHGEEGGEDHEGFBGEGHEHCGHHFEBDCGGEEGCGDGF
@M02034:409:000000000-BFKT7:1:2105:15970:16449 1:N:0:30
AAAGTCGAGGTGCCTAAAGTGGCAACCCAGACTATGCGTAATGTTGGTGGTGTAGAGCTTCCTGTAGCCGCATGGCGTTCGTACTTAAATATGGAACTAACCATTCCAATTTTCGCTGTCTCTTATACACATCTCCGAGCCCACGAGACT
+
AABAADBBBBBAGGGGGGGAEGFHHHHGGHHGGHHHHGGGDFHGHHGGEGGEGDHGGFHHGHGGGHHGGFGGGGHGGGGGGEHEHHHHHHHHHG3BEGEFGEBGHGDFHHHHHDEGGGGGHHGGGHGFFHFHFHFFB/B/CEHFGCFGGH
@M02034:409:000000000-BFKT7:1:2105:8548:16450 1:N:0:30
AAAGTCGAGGTGCCTAAAGTGGCAACCCAGACTACGAAGCAGGTTGGTGGTGTAGAGCTTCCTGTAGCCGCATGGCGTTCGTACTTAAATATGGAACTAACCATTCCAATTTTCGCTGTCTCTTATACACATCTCCGAGCCCACGAGACT
+
ABBBAFBBDDAAGGGGGGGBGFGFFHHGFGHFHFHEFHGGHGHFHFGGGGGFHGHGGHHHHHHGGHHHHGGGGGHHGEGGEEFGHHHHHHGHHHHHGHFFHHGHHHHGHHHHHHGGGGGHGHHGHHHHFHFBGHHHFCGCCEHGGFGGGH
@M02034:409:000000000-BFKT7:1:2105:11684:16456 1:N:0:30
AAAGTCGAGGTGCCTAAAGTGGCAACCCAGACTGAGGGGCGGGTTGGTGGTGTAGAGCTTCCTGTAGCCGCATGGCGTTCGTACTTAAATATGGAACTAACCATTCCAATTTTCGCTGTCTCTTATACACATCTCCGAGCCCACGAGACT
+
BABBBFBBDB2AGGGGGGGFGCFFGCHDGFDGHBFGEGECEG0EFEG>1>EFCFGFDFGGDFGFGHHHHGCEEFGCCDDCDFB?FG2DFG22FG1?GFBFBGFHFDGFHHHHHD/<DDEHBGHHEHE1DG0GGHFFA<@@:EEG-CG.DF
@M02034:409:000000000-BFKT7:1:2105:25212:16456 1:N:0:30
AAAGTCGAGGTGCCTAAAGTGGCAACCCAGACTACGTCTCTTGTTGGTGGTGTAGAGCTTCCTGTAGCCGCATGGCGTTCGTACTTAAATATGGAACTAACCATTCCAATTTTCGCTGTCTCTTATACACATCTCCGAGCCCACGAGACT
+
BBCCCFCCCCCCGGGGGGGGGGGHHHHGGHHGHHHGFHHHGHHHHHHGFGGFHGHHHHHHHHHHHHHGHEGFGGHGFFGGGGHHHHHHHHGHHHFFHHHGHHGHHHGGHHHHHGGGGGGHHGGHHHHHGHFHHHHGF@DCGGHGGGGGGF
@M02034:409:000000000-BFKT7:1:2105:14248:16457 1:N:0:30
AAAGTCGAGGTGCCTAAAGTGGCAACCCAGACTAAGCATCATGTTGGTGGTGTAGAGCTTCCTGTAGCCGCATGGCGTTCGTACTTAAATATGGAACTAACCATTCCAATTTTCGCTGTCTCTTATACACATCTCCGAGCCCACGAGACT
+
CBCCCFBCCCABGGGGGGGGGGGHHHHGGHH2FF3EFFGC3GHHEHFAA2EF13F5AA3BAFDFGBE5DEE0EEE1EEEFAECGEGFBFGHDED33FCGHC13F34D4?DBFF4>/EE?D?GFF?GDFHFH2GBGB?/BD/?FAC/ADFG
@M02034:409:000000000-BFKT7:1:2105:17175:16460 1:N:0:30
AAAGTCGAGGTGCCTAAAGTGGCAACCCAGACTGGTTGTCCGGTTGGTGGTGTAGAGCTTCCTGTAGCCGCATGGCGTTCGTACTTAAATATGGAACTAACCATTCCACTTTTCGCTGTCTCTTATACACATCTCCGAGCCCAC
+
A@AAAF?A1A>AGGGGGGGGCFEGHHHGGCAFH1EHFGGHCE?AAEC/F/FFCGD211AGFGHHBGG2BEEEEGHGEFGGGG>/?GD1FD2@B111BGG1FGGHEGFH1BFGHGEEGAEEDBF>FGFBDC<FGFHGF?CGCGCF
@M02034:409:000000000-BFKT7:1:2105:27079:16461 1:N:0:30
AAAGTCGAGGTGCCTAAAGTGGCAACCCAGACTGGTGGTACTGTTGGTGGTGTAGAGCTTCCTGTAGCCGCATGGCGTTCGTACTTAAATATGGAACTAACCATTCCAATTTTCGCTGTCTCTTATACACATCTCCGAGCCCACG
+
>3AAAFAABDBBGGGGGGGGGGGHEGHGGAG2FHAGGGGH5ADD5FGEAEAC1BF5FGBF5FAD5AB5BEF?EEC1EE/1EEBCFFHFBGH4B@33BBFEF03F3BBBDFEHHFEEEFA344BB4?B3BFFCGFHFE><@BCG/<
@M02034:409:000000000-BFKT7:1:2105:15959:16463 1:N:0:30
AAAGTCGAGGTGCCTAAAGTGGCAACCCAGACTATGCGTAATGTTGGTGGTGTAGAGC
+
BABBBFBBBBAAGGFGGGGGGFFFFHHFGFHGG35FBEE?2FGAAD22A1EC1BF555
@M02034:409:000000000-BFKT7:1:2105:27060:16464 1:N:0:30
AAAGTCGAGGTGCCTAAAGTGGCAACCCAGACTGGTGGTACTGTTGGTGGTGTAGAGCTTCCTGTAGCCGCATGGCGTTCGTACTTAAATATGGAACTAACCATTCCAATTTTCGCTGTCTCTTATACACATCTCCGAGCCCACGAGACT
+
ABBBAFBBBBAAGFGGGGGGGGGFHHHGGHHGHHHFHGGGHHHHHHHFFGFFHHHGHHHHHHHHGHHBGFGGGGHHGGGGGEGHHHHGFHHHHGGHHHGGGHHHHHHHHHHHHHGGGGGHHHGHHHGGHGFHHGDFE/B@FGHGGG?FCF
@M02034:409:000000000-BFKT7:1:2105:17189:16471 1:N:0:30
AAAGTCGAGGTGCCTAAAGTGGCAACCCAGACTGGTTGTCCGGTTGGTGGTGTAGAGCTTCCTGTAGCCGCATGGCGTTCGTACTTAAATATGGAACTAACCATTCCAATTTTCGCTGTCTCTTATACACATCTCCGAGCCCACGAGAC
+
AABB3DAAD@AAFGGGGCGFGFEHHGHGGHHGHHGHHCFFHGGGGEGEFFEFGHHHFFHEGHHHHGHHHGGGGGHHGGCGGEHEGHFFFHFHGHBFFFGHHHGHHHHGHHHGGDEGGGGFHHHHGGFHEFHHGHFFGGC?CFEGCC@?C
@M02034:409:000000000-BFKT7:1:2105:7888:16471 1:N:0:30
AAAGTCGAGGTGCCTAAAGTGGCAACCCAGACTGGGGTGGGGGTTGGTGGTGTAGAGCTTCCTGTAGCCGCATGGCGTTCGTACTTAAATATGGAACTAACCATTCCAATTTTCGCTGTCTCTTATACACATCTCCGAGCCCACGAGACT
+
BCBCBFCCCCBAGGGGGGGGGGGHHHHGGHHGHHHGEAAEGGGEFGGEFGGGHHHGGFHHBGHHHHHHFGFEEGHEEEGGGEGGEHHHHHHHHHDEGHHHGHFGFHFHHHHHHHGGGGFHHGGFFHFFGGHHHHHDECGGFEHGGCGDDH
@M02034:409:000000000-BFKT7:1:2105:24502:16472 1:N:0:30
AAAGTCGAGGTGCCTAAAGTGGCAACCCAGACTAATGATAGTGTTGGTGGTGTAGAGCTTCCTGTAGCCGCATGGTGTTCGTACTTAAATATGGATCTAACCATTCCAATTTTCGCTGTCTCTTATACACATCTCCG
+
BCCBBFABCCCCGGGGGGGGGGGHHHHGGHHGHF3FG5GAGGHHH22B22BAA3F5A5BA5FEFF5A5AAE0EA?55?1D?>2C1BG@3BG@@333BBFH313BF4F4@F3F??>>EE>3?FGF44F4B3F??4?3?
@M02034:409:000000000-BFKT7:1:2105:19820:16476 1:N:0:30
AAAGTCGAGGTGCCTAAAGTGGCAACCCAGACTAATAATACTGTTGGTGGTGTAGAGCTTCCTGTAGCCGCATGGCGTTCGTACTTAAATATGGAACTAACCATTCCAATTTTCGCT
+
BBBBBFBBBDABGGGGFGGGGGGHHHHGGHGGHFFGDGBGFHHHHDFEF?GFEBGBFFFG5BEGDFFFFCE0EEHAC?>FDE2?FFH@FGHGHG33FGHHF13FEFGD4BFG4B//?
@M02034:409:000000000-BFKT7:1:2105:11516:16478 1:N:0:30
AAAGTCGAGGTGCCTAAAGTGGCAACCCAGACTAAGAATAATGTTGGTGGTGTAGAGCTTCCTGTAGCCGCATGGCGTTCGTACTTAAATATGGAACTAACCATTCCAATTTTCGCTGTCTCTTATACACATCTCCGAGCCCACGAGACT
+
BBBBAFBBBBABGGGGGGGGGGGHHHHGGHHGHHHHHHHHHHHHHHHGGGGGHHHHHHHHHHHHGHHHHGGGGGHHGGGGGGHHHHFGHHHHHHHHGHHHHHGHHHFHGGHHHHGGGGGGHHHHHHFFHFFHHHGEFCFGGGHGGGGGGH
@M02034:409:000000000-BFKT7:1:2105:19590:16482 1:N:0:30
AAAGTCGAGGTGCCTAAAGTGGCAACCCAGACTCCGCATAAGGTTGGTGGTGTAGAGCTTCCTGTAGCCGCATGGCGTTCGTACTTAAATATGGAACTAACCATTCCAATTTTCGCTGTCTCTTATACACATCTCCGAGCCCACGAGACT
+
CCCCCFCCCCCCGGGGGGGGGGGHHHHGGHHGHHHFCEFEHFHHHHGGGGGGHHHHHHHHHHHHHHHHHGGGGGHHGGGGGGHEHHHGGHHHHHFHHHHHHHHHHHGHEFGHHHGGGGGHHGHHHHHHHHHHFHFGDCCFGGHGGGGGGG
@M02034:409:000000000-BFKT7:1:2105:2896:16485 1:N:0:30
AAAGTCGAGGTGCCTAAAGTGGCAACCCAGACTAGGGGTGGGGTTGGTGGTGTAGAGCTTCCTGTAGCCGCATGGCGTTCGTACTTAAATATGGAACTAACCATTCCAATTTTCGCTGTCTCTTATACACATCTCCGAGCCCACGAGACT
+
AABBABAABBAAGGGGGGGBGFGHFHHGGGHGHHHGHGEFGGGFEGGEGGFFEHHHHHHHHHHHHHHHHGGEGGFGFEGGEEBGHHHHHGHHHGFHFFHFGHHHHHGHFGGHHHGGGDGFHGHHHHGGFFHHBGFHA<A?AGHGC?CGGG
@M02034:409:000000000-BFKT7:1:2105:7876:16486 1:N:0:30
AAAGTCGAGGTGCCTAAAGTGGCAACCCAGACTGGTGGGGGTGTTGGTGGTGTAGAGCTTCCTGTAGCCGCATGGCGTTCGTACTTAAATATGGAACTAACCATTCCAATTTTCGCTGTCTCTTATACACATCTCCGAGCCCACGAGAC
+
ABA?AFABBBBAGGGGGGGGFGGHHHGGGHHGHH25F2A22AAEEFHGFGEFHHHHHHHHHHHHHHFHHGGGGGGHGGGGGGHHHHGGHH4GGD3EF3FBGHFGHHHHFHHHHFFGG?DFHGHHHGFHFB1GFHDFF//<CGFGGC-DF
@M02034:409:000000000-BFKT7:1:2105:14637:16507 1:N:0:30
AAAGTCGAGGTGCCTAAAGTGGCAACCCAGACTATGAATAAGGTTGGTGGTGTAGAGCTTCCTGTAGCCGCATGGCGTTCGTACTTAAATATGGAACTAACCATTCCAATTTTCGCTGTCTCTTATACACATCTCCGAGCCCACGAGACT
+
AAABBFBBBD2AGFGFGGGGGGGHFHHGGEHGHHGHFHHHHHHHFHGEFGEFGHHGHHHHFGHFHHHHHGGGGGHHGGGGGGGHHHHGHHHHHHFHFFFGHHFHHHHHHHHGHHGGGGFFHHHHHHHFHHGHHHHHEBCDFFHGGGGGGB
@M02034:409:000000000-BFKT7:1:2105:8915:16508 1:N:0:30
AAAGTCGAGGTGCCTAAAGTGGCAACCCAGACTTCGACGCGTGTTGGTGGTGTAGAGCTTCCTGTAGCCGCATGGCGTTCGTACTTAAATATGGAACTAACCATTCCAATTTTCGCTTCTCTTATACACATCTCCGAGCCCACGAGACTA
+
CCCCCFCCCCBBGGGGGGGGGGGHHHHGGHHGHHHGHGGGGGGGHHHEFGGFHGHAGHHHHHHHHHHHHGGEGGHFFEGGGGHHHHHGHHHHHHBGHHGGGHFHHHGGHHHHHHGGGHGHGHHHHHHHGHHFHGHGGGGCFHGGGGGGHG
@M02034:409:000000000-BFKT7:1:2105:28495:16508 1:N:0:30
AAAGTCGAGGTGCCTAAAGTGGCAACCCAGACTAATAAGCAGGTTGGTGGTGTAGAGCTTCCTGTAGCCGCATGGCGTTCGTACTTAAATATGGAACTAACCATTCCAATTTTCGCTGTGTCTTATACACATCTCGGAGCCCACGAGAC
+
A?AA>DA3AD2AGEGFFFGFGGGGCFAEFDDDCGHHHHHFAFGFEFEEEGEFGFHEFDGH5BFG5BFBBEE>EAG1>>@1BBCFEFFFBGFHGHFBB@3@3B3BFBBFGFGGH4>/??E3B4BGFGHGB2?22BB0?/@>F/?/>/<<?
@M02034:409:000000000-BFKT7:1:2105:15474:16510 1:N:0:30
AAAGTCGAGGTGCCTAAAGTGGCAACCCAGACTACGAATAAGGTTGGTGGTGTAGAGCTTCCTGTAGCCGCATGGCGTTCGTACTTAAATATGGAACTAACCATTCCAATTTTCGCTGTCTCTATACACATCTCCGAGCCCACGAGACT
+
AAAAAFCCCCCCGGGGGGGGGGGHHHHGGHHGHFFA2AFFAEGHD2AEA1ECAFF555AF5BEEE5E5BEE0EEC1>1>FA1???@G3B4FDFB33FGHH303BB?F?FGHHHG?AE/?FGHHHGFFHCFFHHHHD/CCCFE/@/</AF
@M02034:409:000000000-BFKT7:1:2105:7840:16513 1:N:0:30
AAAGTCGAGGTGCCTAAAGTGGCAACCCAGACTAGTAAGCAGGTTGGTGGTGTAGAGCTTCCTGTAGCCGCATGGCGTTCGTACTTAAATATGGAACTAACCATTCCAATTTTCGCTGTCTCTTATACACATCTCCGAGCCCACGAGACT
+
AACCAFCCCCCCGGGGCGGGGGGHHHHGGHGGHHGHFHGHHHHHHEEGGGGGHHHBGHHHHHHHHGHHHGGGGGHHGGGGGGHHHHHHHHHHHHEFHHHHHHFHHHHHHHHHHHGGGGEFHGHHHHHGHHHHHHHHFCGGFEHGGGGGGH
@M02034:409:000000000-BFKT7:1:2105:12434:16528 1:N:0:30
AAAGTCGAGGTGCCTAAAGTGGCAACCCAGACTAGTATCAGGTTGGTGGTGTAGAGCTTCCTGTAGCCGCATGGCGTTCGTACTTAAATATGGAACTAACCATTCCAATTTTCGCTGTCTCTTATACACATCTCCGAGCCCACGAGACTA
+
AABBBFBBBBAAGGGGGGGGGGGGHFHGGHHGHGHHHHHHHHGGHGEFEEFFEHGHHHHFGFHGFHHHEAEEGHEEBEFFEGEHHHGGHHHHGFGGHHGHHGHHHFHGGHHHHGGGGEGHHHHHHHGHHEHHHHHGGG@CFHGGGGGGHF
@M02034:409:000000000-BFKT7:1:2105:16834:16536 1:N:0:30
AAAGTCGAGGTGCCTAAAGTGGCCCAGACTCAGAATAATGTTGGTGGTGTAGAGCTTCCTGTAGCCGCATGGCGTTCGTACTTAAATATGGAACTAACCATTCCAATTTTCGCTGTCTCTTATACACATCTCCGAGCCCACGAGACTAGG
+
BBBAAFBBBBABGGGGGGGGGGGHHEGGFHHGHFHHHHHHHHHHEGGGGHHHFHHHHHHHHHBGHHGEFGEHFGGGGGGHHHHHHFHHHHHHHHGHGHGGHHFFGGFHHHFGEFGGGHHHHHHHHGHFFEHHFFCFGGGGGG/CGGEHHG
@M02034:409:000000000-BFKT7:1:2105:10607:16543 1:N:0:30
AAAGTCGAGGTGCCTAAAGTGGCAACCCAGACTACGCATCCTGTTGGTGGTGTAGAGCTTCCTGTAGCCGCATGGCGTTCGTACTTAAATATGGAACTAACCATTCCAATTTTCGCTGTCTCTTATACACATCTCCGAGCCCACGAGACT
+
BCCCCFCCCCBCGGGGGGGGGFFHHHHGGHHGHHHGGGGGCGHHHHHGGGGGHHHFGFHHHHHHFHHDFGGGGGHGGFGGGGHGFHHGFHHHHHDFFHHHHGEHGHHGFHHHHHGGGCEFHHHFHHHFFHGHGHHBC@@FGEFEC?@?DG
@M02034:409:000000000-BFKT7:1:2105:1949:16545 1:N:0:30
AAAGTCGAGGTGCCTAAAGTGGCAACCCAGACTCATACTCAGGTTGGTGGTGTAGAGCTTCCTGTAGCCGCATGGCGTTCGTACTTAAATATGGCACTAACCATTCCAATTTTCGCTGTCTCTTATACACATCTCCGAGCCCACGAGACT
+
AAAABFABDB>>445DGGGBGGDHFHAEADEAE3G5GFGHHFGGGHGEGGFFGGFDGFGHHGFHHHHHGEE@FEHFEEEEEEGHHHGB@GFHHG1B@FF@FGHHFHBFFGFHHHGGGDEEGBGGFH2FDFGH1F1?<BD</CFFGGGGGH
@M02034:409:000000000-BFKT7:1:2105:14820:16547 1:N:0:30
AAAGTCGAGGTGCCTAAAGTGGCAACCCAGACTTCGCGTGAGGTTGGTGGTGTAGAGCTTCCTGTAGCCGCATGGCGTTCGTACTTAAATATGGAACTAACCATTCCAATTTTCGCTGTCTCTTATACACATCTCCGAGCCCACGAGACT
+
BBBBBFCCCCAAGGGGGGGGGGGGHHHGGHHGHHHGGGGGFGHHHHGGGGEFHHHHHGHHGHHHHHHHHGGGGGHHGGGGFGGHHHGFHHHHHHHHFHGGHHGHHHGHHHHHHHGGGGGHHHHHGHHHFHFHHHHBCCGGGGHGGGGGGG
@M02034:409:000000000-BFKT7:1:2105:24000:16547 1:N:0:30
AAAGTCGAGGTGCCTAAAGTGGCAACCCAGACTGGTACTCCTGTTGGTGGTGTAGAGCTTCCTGTAGCCGCATGGCGTTCGTACTTAAATATGGAACTAACCATTCCAATTTTCGCTGTCTCTTATACACATCTCCGAGCCCACGAGACT
+
BCCCBFBCBCAAGGGGGGGGGGGHHHHGGCGGHFHHHGHHHHHHHHHGGGGFHHHFHHHHGHGHHFHHHGGGGGGHGGGGGGHHHHHHFHHHHHGHGHGGGHFHHHHHHHHHHHGGGGGHHGHHHHHHGHGGHHHHGCGG?GHGGGGGGF
@M02034:409:000000000-BFKT7:1:2105:19869:16566 1:N:0:30
AAAGTCGAGGTGCCTAAAGTGGCAACCCAGACTGGGGTTGGGGTTGGTGGTGTAGAGCTTCCTGTAGCCGCATGGCGTTCGTACTTAAATATGGAACTAACCATTCCAATTTTCGCTGTCTCTTATACACATCTCCGA
+
A3AA>BA>A2A4BA55BBGGGBFGHHGGGHHGHHCGE2AEGCGEEEEEEFEGGHHGHBHF5BFD5F5D3EE>?E11>E/?1EGHGBDEFH4DF333B33B303BF?BFFGDGGGCDDFAGF2FF>@D>2@DGFG></<
@M02034:409:000000000-BFKT7:1:2105:13589:16568 1:N:0:30
AAAGTCGAGGTGCCTAAAGTGGCAACCCAGACTACGAGTCGGGTTGGTGGTGTAGAGCTTCCTGTAGCCGCATGGCGTTCGTACTTAAATATGGAACTAACCATTCCAATTTTCGCTGTCTCTTATACACATCTCCGAGCCCACGAGACT
+
AABBBFBBBBBBGGGGGGGGGGEHHEHGGHHGHHGGGGGHGGGHGGGGFGEFGHHFGHHHHHHHHHHHHGGGGGHGGGGGGGFHHHHHHHHHGHGHHHGGHHHHHHHHHHHHGFGGGGGHHHHHHHHHGHGHHHHFE@D?FGHFGGCGDG
@M02034:409:000000000-BFKT7:1:2105:19852:16569 1:N:0:30
AAAGTCGAGGTGCCTAAAGTGGCAACCCAGACTGGGGTTGGGGTTGGTGGTGTAGAGCTTCCTGTAGCCGCATGGCGTTCGT
+
BCCCBFCCCCCCGGGGGGGGGGFHHHHGGHHGHB2GG2EFGEFGA00AAAEF13F5A5B@5FGGE5@5@EE/EEF1>?/CA>
@M02034:409:000000000-BFKT7:1:2105:24485:16572 1:N:0:30
AAAGTCGAGGTGCCTAAAGTGGCAACCCAGACTACGAATCAGGTTGGTGGTGTAGAGCTTCCTGTAGCCGCATGGCGTTCGTACTTAAATATGGAACTAACCATTCCAATTTTCGCTGTCTCTTATACACATCTCCGAGCCCACGAGACT
+
BBCCBFCCBCCAGGGGGGGGGGGHHHHGGHHGHFGGGHHGHHHHFFAEGGGGEDG5FHHHDGGHHHHBGGG@FGHFGEEGGECCGHHHFGFFHFDDGHHGFGFGHHFFHGFHFG@EGDEEGHHHFGHHHEHFHHHDE@C?FFE/A/@/EF
@M02034:409:000000000-BFKT7:1:2105:15586:16576 1:N:0:30
AAAGTCGAGGTGCCTAAAGTGGCAACCCAGACTCATCCGATTGTTGGTGGTGTAGAGCTTCCTGTAGCCGCATGGCGTTCGTACTTAAATATGGAACTAACCATTCCAATTTTCGCTGTCTCTTATACACATCTCCGAGCCCACGAGACT
+
CCCCBFABCCCCGGGGGGGGGGGHHHHGGGHGHBFHA3E22EEGHHE2A1BFFFG5AAFGGHGHFDGAEFE0EEC1>BEFG1BFGFF3DGHDHE3@FGHH3E?F??FE4FGHFB<EEE<FFBDGDF?BHF2CGHF?EB@DCGEFFGCD/=
@M02034:409:000000000-BFKT7:1:2105:11945:16579 1:N:0:30
AAAGTCGAGGTGCCTAAAGTGGCAACCCAGACTGGTACTCAGGTTGGTGGTGTAGAGCTTCCTGTAGCCGCATGGCGTTCGTACTTAAATATGGAACTAACCATTCCAATTTTCGCTGTCTCTTATACACATCTCCGAGCCCACGAGACT
+
CCCCCFCCCBCCGGGGGGGGGGGHHHHGGHHGHHHABDBG5GHHGHGGGGEFHHHGHGHHHHHHHHHGHGGGGGHHGGGGGGHHHHFGFHHHHHHFHHHHHGHHHHHHGGHHHHGGGGGHHHHHHHHFHHHHHHFHGBCCGGHGGGGGGH
@M02034:409:000000000-BFKT7:1:2105:27939:16583 1:N:0:30
AAAGTCGAGGTGCCTAAAGTGGCAACCCAGACTCATACGCCGGTTGGTGGTGTTGAG
+
A1AAAFAADD1AGGFGFGGGGDCFCFAEF0AAB11DF1F0A/AE?G//AA/AA/A2B
@M02034:409:000000000-BFKT7:1:2105:13914:16588 1:N:0:30
AAAGTCGAGGTGCCTAAAGTGGCAACCCAGACTCAGAATCTTGTTGGTGGTGTAGAGCTTCCTGTAGCCGCATGGCGTTCGTACTTAAATATGGAACTTACCATTCCAATTTTCGCTGTCTCTTATACACATCTCCGAGCCCACGAGACT
+
AAA1>DA?1DAA1GGGGFGBGFFFFFGGGHHFHHGHDGGFFGFHGHG/FCEFFHHFGFFHHFFHFGEHHGCEGEHHCECCEEHHHH2GFHGHHEBGFB11B>@GHHEGGHHHHEE?FCFFFDGBGE>GHHEHGBFBECC@CFEECGGGGG
@M02034:409:000000000-BFKT7:1:2105:6101:16592 1:N:0:30
AAAGTCGAGGTGCCTAAAGTGGCAACCCAGACTGGTGGGGGGGTTGGTGGTGTAGAGCTTCCTGTAGCCGCATGGCGTTCGTACTTAAATATGGAACTAACCATTCCAATTTTCGCTGTCTCTTATACACATCTCCGAGCCCACGAGACT
+
BBBBBFBB@BAAGGGGGGGFGGGHHHGGGHHGHHHHHGGGCGGGGGGFGGACEFG;FFGGGGGGFGGFGGA@FFFFFFFEF9BEFFFBFFFFFFFFFFFFFFFFFFFFFFFFFFFFFFFFFFFFFFFFFFBFFFFFD;BAFEFFFFFFBF
@M02034:409:000000000-BFKT7:1:2105:27697:16593 1:N:0:30
AAAGTCGAGGTGCCTAAAGTGGCAACCCAGACTCAGACTCCTGTTGGTGGTGTAGAGCTTCCTGTAGCCGCATGGCGTTCGTACTTAAATATGGAACTAACCATTCCAATTTTCGCTGTCTCTTATACACATCTCTGAGCCCACGAGACT
+
AAAAAFAADB2AGGGGGGGGGFEEABFEFHHGHHHFHHFFFGFHBGH2FEEFGFGGHGHHHFHBADD5BEEEFGGBEBFFE1?FFGHGHFEGHDBFBEFEGGHHHHGFHHHHHFE?EEEEFGGHFGFGBFDFHHH3B3GF2/FFC/BDD?
@M02034:409:000000000-BFKT7:1:2105:4524:16603 1:N:0:30
AAAGTCGAGGTGCCTAAAGTGGCAACCCAGACTAGGGGGGGTGTTGGTGGTGTAGAGCTTCCTGTAGCCGCATGGCGTTCGTACTTAAATATGGAACTAACCATTCCAATTTTCGCTGTCTCTTATACACATCTCCGAGCCCACGAGACT
+
AAAABBABBBAACCGFGGGGGDCCFHHDCHGGHFGHGGGCG;ACDGADEG9CAFF;FGGGFFGGGGFFFCBBGFFFBFBFFFFFFFFFFFFFFFFFFFFFFFFFFFFFFFFFFFBFFFFFFFFBFFFFFFFFFFFFF?B?B?AFBB?DDF
@M02034:409:000000000-BFKT7:1:2105:13911:16605 1:N:0:30
AAAGTCGAGGTGCCTAAAGTGGCAACCCAGACTCAGAATCTTGTTGGTGGTGTAGAGCTTCCTGTAGCCGCATGGCGTTCGTACTTAAATATGGAACTAACCATTCCAATTTTCGCTGTCTCTTATACACATCTCCGAGCCCACGAGACT
+
BBCCBFCCCCABGGGGGGGGGGGHHHHGGHHGHHHHHHHHHHHHHHHGFGGFHHHHHHHHHHHHGHHHHGGGGGHGGGGGGFHHHHHHHHHHHHGHHHGFHHHHHHHHHHHHHHGGGGGHHHHHGHHHFHGHHHGHFDGGDGHGGGGGDD
@M02034:409:000000000-BFKT7:1:2105:21822:16605 1:N:0:30
AAAGTCGAGGTGCCTAAAGTGGCAACCCAGACTATTAATGATGTTGGTGGTGTAGAGCTTCCTGTAGCCGCATGGCGTTCGTACTTAAATATGGAACTAACCATTCCAATTTTCGCTGTCTCTTATACACATCTCCGAGCCCACGAGACT
+
AABBAFBCCCABGGGGGGGGGGGHFGGGGGHGHHHGHHHHHHHHHHGEFGEFGFHHHHHHHHHHHHHHHGGGGGHHGGGFFFGHHHGHHHGHHHHGHHGGHHHHHHGHHHHHHHGGGGFHHHHHHHGHFHGGHHGGEBDCFGHGGDGGGF
@M02034:409:000000000-BFKT7:1:2105:13930:16608 1:N:0:30
AAAGTCGAGGTGCCTAAAGTGGCAACCCAGACTCAGAATCTTGTTGGTGGTGTAGAGCTTCCTGTAGCCGCATGGCGTTCGTACTTAAATATGGAACTAACCATTCCAATTTTCGCTGTCTCTTATACCCATCTCCG
+
A?A?>DAA??AAFGGG44BAEGFHFDFGDFHGCBCGHHGHCFHGFFHEF?21FFHH5DGFGHE5F55EBFA0E1EH?>EGGEGHFHFF3BFFBFE3@FBBBBEGGF4?4B3BBFF/EE/FGHHF4F444?2FFDDDA
@M02034:409:000000000-BFKT7:1:2105:7481:16611 1:N:0:30
AAAGTCGAGGTGCCTAAAGTGGCAACCCAGACTAGTAGTGGGGTTGGTGGTGTAGAGCTTCCTGTAGCCGCATGGCGTTCGTACTTAAATATGGAACTAACCATTCCAATTTTCGCTGTCTCTTATACACATCTCCGAGCCCACGAGACT
+
BBBCAFBBBCABGGGGGGGGGGGHHHHGGHHGHHHHHHHHHGGGGGGEFGGFGHHHHHHHHHHGGHHHHGGGGGHHGGGGGGHHHHFHHHGHHHHHHHHGHHHHHHHHHHHHHHGGGGGHHHHHHHHHGHGHHHHHECGGCFHGGCCFGG
@M02034:409:000000000-BFKT7:1:2105:10390:16614 1:N:0:30
AAAGTCGAGGTGCCTAAAGTGGCAACCCAGACTACGTCTGCGGTTGGTGGTGTAGAGCTTCCTGTAGCCGCATGGCGTTCGTACTTAAATATGGAACTAACCATTCCAATTTTCGCTGTCTCTTATACACATCTCCGAGCCCACGAGACT
+
AAABBFBBBBABGGGGGGGGGGGHHHHGGHHGHGHGHFGFHGGGGGGGGGEFGFHFHGHHHHHHHHHHHGGGGFHHGEEFG1FHHHHGFHFHHHBEFHGFHFHHHHHGHGHHGEEGFDBDBGGFDHFFHHHFHHHBC@CCC/FADCCGGH
@M02034:409:000000000-BFKT7:1:2105:7967:16617 1:N:0:30
AAAGTCGAGGTGCCTAAAGTGGCAACCCAGACTCAGACTCATGTTGGTGGTGTAGAGCTTCCTGTAGCCGCATGGCGTTCGTACTTAAATATGGAACTAACCATTCCAATTTTCGCTGTCTCTTATACACATCTCCGAGCCCACGAGACT
+
ABBAAFBBBBBBCGGGGGGGGGGFHHHGGHHGHHHFBGHHHFFGHGAEFEEFEGH5GGHHH3GHFHHHHGGGGGHHGECGGGGHHFFGFGBGHHFGFHHHHHHHGHFFDGHHHHGGFFGFHHHHHHBHHFBFGGFFG?FDFGGGGGGGGG
@M02034:409:000000000-BFKT7:1:2105:9609:16620 1:N:0:30
AAAGTCGAGGTGCCTAAAGTGGCAACCTAGACTCTGCGGACTGTTGGTGGTGTAGAGCTTCCTGTAGCCGCATGGCGTTCGTACTTAAATATGGAACTAACCATTCCAATTTTCGCTGTCTCTTATACACATCTCCGAGCCCACGAGACT
+
A11>AFAADDAAGGGGGGGGFBFHHHGGFGHHHHHGHGGGGGGHGHE/CGFFHFHFFHFGHHHHHHHHHGGEGGHGGGGGGGGHHGD1GGHHHHB1FH1EHHHHHHHH2BGGHHECGEEGGHGHHHBGGFFHHHBD/<B?GGHCCC?CCG
@M02034:409:000000000-BFKT7:1:2105:11950:16628 1:N:0:30
AAAGTCGAGGTGCCTAAAGTGGCAACCCAGACTCCGACTACGGTTGGTGGTGTAGAGCTTCCTGTAGCCGCATGGCGTTCGTACTTAAATATGGAACTAACCATTCCAATTTTCGCTGTCTCTTATACACATCTCCGAGCCCACGAGACT
+
ABBCAFCCCCCCGGGGGGGGGGGHHHHGGHHGHHFEAEEEFEEHAEFEE1EFAAG5B5BFAFGFHBGBFFE@EGF1EFGGAE??FGHGBGFGFF33FFGHB03BB?F4DGDHFE@EFD<BFHFHGFHHFGHHHHHFECGG//F=@?CGGH
@M02034:409:000000000-BFKT7:1:2105:20840:16630 1:N:0:30
AAAGTCGAGGTGCCTAAAGTGGCAACCCAGACTGGGGCTGGGGTTGGTGGTGTAGAGCTTCCTGTAGCCGCATGGCGTTCGTACTTAAATATGGAACTAACCATTCCAATTTTCGCTGTCTCTTATACACATCTCCGAGCCCACGAGACT
+
AABBAFBBBBAAGGGGGGGGGGGHHHHGGHHGHHHHGGGGGGGGGGGGFGEFHFHHHHHHHHHHHHHGHGGGGGHFGEGFGEHHHHHGHHHHHHHHGHHGHHHHHHHHGGHHHHGGGGGGHGHHHGHHGHGHHHGFCBFGGGHGGC@DGG
@M02034:409:000000000-BFKT7:1:2105:27669:16639 1:N:0:30
AAAGTCGAGGTGCCTAAAGTGGCAACCCAGACTCAGAATCAGGTTGGTGGTGTAGAGCTTCCTGTAGCCGCATGGCGTTCGTACTTAAATATGGAACTAACCATTCCAATTTTCGCTGTCTCTTATACACATCTCCGAGCCCA
+
?AAAAD?A?D1AEGGGG1BB1FFHHHGGGCGEHHGHDDEFHB1FDF/EGGAFAFF2DGHHEGHHHHEBGEACFEHFEFGEEEGHGHHF1F2GF1BB1FD1GHHHHGHHGHHHGF@?EAEGHFGGBGFHEH1FGDB1C/@@>FC
@M02034:409:000000000-BFKT7:1:2105:26388:16641 1:N:0:30
AAAGTCGAGGTGCCTAAAGTGGCAACCCAGACTAATAATAAGGTTGGTGGTGTAGAGCTTCCTGTAGCCGCATGGCGTTCGTACTTAAATATGGAACTAACCATTCCAATTTTCGCTGTCTCTTATACACATCTCCGAGCCCACGAGACT
+
BBBBAFAADDABGGGGGGGGGGGHHHHGGHHGGGGH5E5FFHHGHHGGGGGFGHHHHGGHHHHHHHHHHGGGGGHHGGGGGFHHHHHF3FGHHHFHFHGBGHHHHHGHHHHHHHGGGGEHHHHHHHGHFGFHGHHFF/BDFFHGGGCGF<
@M02034:409:000000000-BFKT7:1:2105:9820:16641 1:N:0:30
AAAGTCGAGGTGCCTAAAGTGGCAACCCAGACTAATAAGCAGGTTGGTGGTGTAGAGCTTCCTGTAGCCGCATGGCGTTCGTACTTAAATATGGAACTAACCATTCCAATTTTCGCTGTCTCTTATACACATCTCCGAGCCCACGAGACT
+
A?AAADAADD1AB1FE11BBDGCGFFFEGGHGHHGHHHHGHHHHFFCEFEFCFFHFGHHHFEHHHFFHHGGGCGHGEGGGGGFHEHH1GGFHFFFGFFDBGHHHHHFFHGGHHF@EEEEGHBGHGGBDFHEFHHF<?//>BCFFGCC/<F
@M02034:409:000000000-BFKT7:1:2105:5109:16643 1:N:0:30
AAAGTCGAGGTGCCTAAAGTGGCAACCCAGACTGGGCCTTGTGTTGGTGGTGTAGAGCTTCCTGTAGCCGCATGGCGTTCGTACTTAAATATGGAACTAACCATTCCAATTTTCGCTGTCTCTTATACACATCTCCGAGCCCACGAGACT
+
CCCCBFCCBDABGGGGGGGGGGGHHHHGGHHGHHFHGGFHHHHHHHHGGGGFHHHHHHHHHGHHHHHHHGGGGGHHGGGGGFHHHHHGHHHHHHHHHHGGHHHHHHHHHHHHHHGDFGFDFFHHHHGHHHGHGHDHGDGCGGGGGG?FGH
@M02034:409:000000000-BFKT7:1:2105:5131:16645 1:N:0:30
AAAGTCGAGGTGCCTAAAGTGGCAACCCAGACTG
+
AAA@ABAA1A11BFFBGEGFGFFHHAGGACA01B
@M02034:409:000000000-BFKT7:1:2105:25767:16647 1:N:0:30
AAAGTCGAGGTGCCTAAAGTGGCAACCCAGACTGGTGTTCATGTTGGTGGTGTAGAGCTTCCTGTAGCCGCATGGCGTTCGTACTTAAATATGGAACTAACCATTCCAATTTTCGCTGTCTCTTATACACATCTCCGAGCCCACGAGACT
+
BBBBBFCCCCBAGGGGGGGGGGGHHHHGGHHGHHGGGFEHHHGHDGHFFFEFGHHFHHHHHGHGGHHGFEFFGGHGFGGGGGHHHHHGFGFHHHHFHHGHHHHHHHHHHHHHHGGFGGGHHHHHHHHHFHGFHHHHFCGCGGHGGGFGGF
@M02034:409:000000000-BFKT7:1:2105:7229:16648 1:N:0:30
AAAGTCGAGGTGCCTAAAGTGGCAACCCAGACTGTGCCTTATGTTGGTGGTGTAGAGCTTCCTGTAGCCGCATGGCGTTCGTACTTAAATATGGAACTAACCATTCCAATTTTCGCTGTCTCTTATACACATCTCCGAGCCCACGAGACT
+
CBCCAFBCCCCCGGGGGGGGGGGHHHHGGHHGHHHCHHHHHHHGHHGGGGGGHHHGHHHHHHHHHHHFHGGGGGHFGEGGGFFHHHHHHHHHHHGFGHHGGHFHHHHFHHHHHHGGGGFHHGHHHHHHHHFHHHHGG@CGGGFGGFGGGH
@M02034:409:000000000-BFKT7:1:2105:11412:16656 1:N:0:30
AAAGTCGAGGTGCCTAAAGTGGCAACCCAGACTTCGAAGAGTGTTGGTGGTGTAGAGCTTCCTGTAGCCGCATGGCGTTCGTACTTAAATATGGAACTAACCATTCCAATTTTCGCTGTCTCTTATACACATCTCCG
+
ABBBADAAADAAGGGGGGGGGGGHHHHGGDEFHFFFEAF2FBFGGHAEEEGFG3F55F3BGFHH5EFFGEE0EEGAEECEE?2FFHG3GGBBG33BFBDF3?EGBFGB4F3F?4</?/<BBEGB4B3?F?2?GBF2?
@M02034:409:000000000-BFKT7:1:2105:27678:16661 1:N:0:30
AAAGTCGAGGTGCCTAAAGTGGCAACCCAGACTCAGAATCAGGTTGGTGGTGTAGAGCTTCCTGTAGCCGCATGGCGTTCGTACTTAAATATGGAACTAACCATTCCAATTTTCGCTGTCTCTTATACACATCTCCGA
+
AAAAAFAAD>AAFFGGG4AFDGCGGHHECGHGHHHH3AGAEAFAFHAEEEAE1FGEGB3G5ABFFFF5B1AEEF11>BEFGEF1FFHHF4@4BB33@@DF3C3FE4B?EFFHHFEEEE?3B4G4?FF22BGCFFF1<>
@M02034:409:000000000-BFKT7:1:2105:26388:16663 1:N:0:30
AAAGTCGAGGTGCCTAAAGTGGCAACCCAGACTCCTAGTGGGGTTGGTGGTGTAGAGCTTCCTGTAGCCGCATGGCGTTCGTACTTAAATATGGAACTAACCATTCCAATTTTCGCTGTCTCTTATACACATCTCCGAGCCCACGAGAC
+
CDDDCFCCCCCDGGGGGGGGGGGHHHHGGHHGHHBFHHHF2FEEFGGGGGGGHHHHHHHHHHHHHHHHHGGGGGHHGGGGGGHHHHHHHHHHHHHHHHHHHHHHHHHHHHHHHHGGGGGHHHHHGHGHHHGGHHHHECGFGGHGGGGGG
@M02034:409:000000000-BFKT7:1:2105:19324:16685 1:N:0:30
AAAGTCGAGGTGCCTAAAGTGGCAACCCAGACTGATCGTATGGTTGGTGGTGTAGAGCTTCCTGTAGCCGCATGGCGTTCGTACTTAAATATGGAACTAACCATTCCAATTTTCGCTGTCTCTTATACACATCTCCGAGCCCACGAGACT
+
1A1AADAAA?AAFFF111FEG1FHG0GEGF00FGH2FFH0FFBDFECGGGEFHFGGBFHHEBGFGEFFFEG/EFHHGGGGGGFHGHHE1FDGFDFG1GFFFC1BGHFB2FHHHHCGGFEBFGGHDG222F<GBD><E/B/>FCC/CC?EH
@M02034:409:000000000-BFKT7:1:2105:13675:16689 1:N:0:30
AAAGTCGAGGTGCCTAAAGTGGCAACCCAGACTGGGAATCAGGTTGGTGGTGTAGAGCTTCCTGTAGCCGCATGGCGTTCGTACTTAAATATGGAACTAACCATTCCAATTTTCGCTGTCTCTTATACACATCTCCGAGCCCACGAGACT
+
AABBAFCCCBBCGGGGGGGGGGGHHHFGDHHGHHHHHHHHHHHHHHGAFGGGHFHHHHHHHHHHHHHGHGGGGGHHGGGGGEHHHHHHHHHHHHBGCCDGHHGHGHHHFHHHHFFGGGGGFDHFHHHFHHEGFHH2?<CDGGHGCCDFGH
@M02034:409:000000000-BFKT7:1:2105:16255:16692 1:N:0:30
AAAGTCGAGGTGCCTAAAGTGGCAACCCAGACTTGTCCTCAGGTTGGTGGTGTAGAGCTTCCTGTAGCCGCATGGCGTTCGTACTTAAATATGGAACTAACCATTCCAATTTTCGCTGTCTCTTATACACATCTCCGAGCCCACGAGACT
+
BBBBAFBBBBAAGGGGGGGGGGGHFHHGGHHGHBHHDGGD33BAFHGGGGGFHHFGHHHHHHHHHHHHHGGCEGHHGGFGGGFHHHFGHHFHHHGHHHHFHHFFHHGHHHHHHHGGGGGGGFHHGHFHHHFHHHGHDCDGGEEGGGGGG<
@M02034:409:000000000-BFKT7:1:2105:26218:16693 1:N:0:30
AAAGTCGAGGTGCCTAAAGTGGCAACCCAGACTCAGCCTTATGTTGGTGGTGTAGAGCTTCCTGTAGCCGCATGGCGTTCGTACTTAAATATGGAACTAACCATTCCAATTTTCGCTGTCTCTTATACACATCTCCGAGCCCACGAGACT
+
CCCCBFCBCCCCGGGGGGGGGGGHHHHGGHHGHHHHHHHC3FGGHHGGGGGGHHHHFFHHGHHHHHHGHGGCGGHGGGGGGFGHHHHHEHHGHH@FHHHHHHFHHHHHGGHHHHGGGGGHHGHHHHHHGGHHHHGGG<CDGGHGGGCGDD
@M02034:409:000000000-BFKT7:1:2105:19881:16702 1:N:0:30
AAAGTCGAGGTGCCTAAAGTGGCAACCCAGACTTTGGCGGGGGTTGGTGGTGTAGAGCTTCCTGTAGCCGCATGGCGTTCGTACTTAAATATGGAACTAACCATTCCAATTTTCGCTGTCTCTTATACACATCTCCGAGCCCACGAGACT
+
BBBABFBBBBBBGGGGGGGGGGGGGHHGDHHGHHHHHHGGGGGGG@FEFGFGHFHEHEFHHHHHHHHGHFGGGGHHGDGGGDFHHHFFDHFFFGBGHHGHHGHHHHGHHHHHHFCDGGDBGFHHEHGFBFHHFGFGE-@CFGHEA@DFGF
@M02034:409:000000000-BFKT7:1:2105:6569:16713 1:N:0:30
AAAGTCGAGGTGCCTAAAGTGGCAACCCAGACTACGCGGAATGTTGGTGGTGTAGAGCTTCCTGTAGCCGCATGGCGTTCGTACTTAAATATGGAACTAACCATTCCAATTTTCGCTGTCTCTTATACACATCTCCGAGCCCACGAGACT
+
BAABBFBBBBABGGGGGGGGGGGHHHHGGHHGHHHGGGGGGGHHHHHEFFEFHHHHHHHHHHHHHHHHHGGGGGHHGGGGGEGHHHHHHHHHHHFGHHGFHHGHHHGHHHHHHHGGGGGHHHHHHHFHHHGHHHGFECGFGGHGGGCGGF
@M02034:409:000000000-BFKT7:1:2105:8787:16716 1:N:0:30
AAAGTCGAGGTGCCTAAAGTGGCAACCCAGACTGATG
+
AAB?AFAA?2A@GGGB4BFDFGFFHHGGGG2FG335D
@M02034:409:000000000-BFKT7:1:2105:14245:16718 1:N:0:30
AAAGTCGAGGTGCCTAAAGTGGCAACCCAGACTTGTCATTCTGTTGGTGGTGTAGAGCTTCCTGTAGCCGCATGGCGTTCGTACTTAAATATGGAACTAACCATTCCAATTTTCGCTGTCTCTTATACACATCTCCGAGCCCACGAGACT
+
BBCCBFCBCCABGGGGGGGGGGGHHHHGGHHGHHHHHHHHHHHHHHHGGGGGHHHHHHHHHHHHGHHHHGGGGGHGGGGGGGHHHHHGHHHHHHHHHGGHHHGHHHGHHHHHHHGGGGGHHHHHHHHHFHGHHGHFE@GDGEHGGGGFGF
@M02034:409:000000000-BFKT7:1:2105:19886:16720 1:N:0:30
AAAGTCGAGGTGCCTAAAGTGGCAACCCAGACTTTGGCGGGGGTTGGTGGTGT
+
A@AABFAADDAAEGGGFFGGBGFBGEHFCAAA3BG3FB2E0>@EE?E1//EFH
@M02034:409:000000000-BFKT7:1:2105:23040:16723 1:N:0:30
AAAGTCGAGGTGCCTAAAGTGGCAACCCAGACTGTGGGGAGTGTTGGTGGTGTAGAGCTTCCTGTAGCCGCATGGCGTTCGTACTTAAATATGGAACTAACCATTCCAATTTTCGCTGTCTCTTATACACATCTCCGAGCCC
+
BBBBBFBBBBBBGGGGGGGFGGFHHHHGGHHGHHHGHGCF?2BFDCGECEDFGGHDBDFGGFHHHHGGHDG0EEF1EEE?EFFFCGG3GHHHHHGGHHHHFFFHHFF4FGHHGF//EEBF3GFDB3B??CGCGFHDD@<//F
@M02034:409:000000000-BFKT7:1:2105:19627:16725 1:N:0:30
AAAGTCGAGGTGCCTAAAGTGGCAACCCAGACTACGCATCATGTTGGTGGTGTAGAGCTTCCTGTAGCCGCATGGCGTTCGTACTTAAATATGGAACTAACCATTCCAATTTTCGCTGTCTCTTATACACATCTCCGAGCCCACGAGACT
+
CCCCBFBBBDCCGGGGGGGGGGGHHHHGGHHGHHHAEGFGHHHHHHHGGGGGHHHFHHHHHHHHHHHGHGGGGGHHGGGGGGHHHHHEHHHHHHHHFHHGHHGHHHGHHHHHHHGGGGGHHHHHHHHHGHFHHHHFD@CFFGHGGDGGGF
@M02034:409:000000000-BFKT7:1:2105:14263:16726 1:N:0:30
AAAGTCGAGGTGCCTAAAGTGGCAACCCAGACTTGTCATTCTGTTGGTGGTGTAGAGCTTCCTGTAGCCGCATGGCGTTCGTACTTAAATATGGAACTAACCATTCCAATTTTCGCTGTGTCTTA
+
>3AA>D>>3AAAFFBD4GGEAFFGGG4FGGGEFFFFGGH55DGD5GG2AAAF1FGFDDFFFFFF5EG5FFGAEGH1EEC1E1FEEGHE3FGHBFFD3BBBFHFGE?BDGF3FF4/>>EE34BB4F
@M02034:409:000000000-BFKT7:1:2105:8784:16734 1:N:0:30
AAAGTCGAGGTGCCTAAAGTGGCAACCCAGACTGAGGGTCGGGTTGGTGGTGTAGAGCTTCCTGTAGCCGCATGGCGTTCGTACTTAAATATGGAACTAACCATTCCAATTTTCGCTGTCTCTTATACACATCTCCGAGCCCACGAGACT
+
AABBAFBBBBBBGGGGGGGGGGGHHHHGGHHGHHHHGGGGGGGHGGGFGGFFHHHHHHHGHHHHHHHHHGGGGGHHGGGGGFHHHHFGHHGHHHGFGHHFGHGHHHGHHHHHHHGGGGGHHHHHHHGHFHFHHHFHEBF?DGHECGGGGH
@M02034:409:000000000-BFKT7:1:2105:7899:16738 1:N:0:30
AAAGTCGAGGTGCCTAAAGTGGCAACCCAGACTACTGGGCCTGTTGGTGGCGTAGAGCTTCCTGTAGCCGCATGGCGTTCGTACTTAAATATGGAACTAACCATTCCAATTTTCGCTGTCTCTTATACACATCTCCGAGCCCACGAGACT
+
AABCAFBCCCCCGGGGGGGGGGGHHHHGGHHGHGHHHFHGGGGHHHGGGGHGGGGGHHHHHHHHHHGHHGGGGGHHGGGGGGHHHHHHHHHHHHFHHHHHHHHHHHHHEGHHHHGGGGGGHGHHFHHHHHGFHHHHFDGFGGHGGGGGGH
@M02034:409:000000000-BFKT7:1:2105:19640:16739 1:N:0:30
AAAGTCGAGGTGCCTAAAGTGGCAACCCAGACTACGCATCATGTTGGTGGTGTAGAGCTTCCTGTAGCCGCATGGCGTTCGTAC
+
A>11>DA>A1AAGBGEFFAEG1AEGGFEGAGGHFHFGGGGBDGGHHEGGGGGGFGFGHHHFGHHHBFD1A>>EFA0>E/BE/0>
@M02034:409:000000000-BFKT7:1:2105:12816:16748 1:N:0:30
AAAGTCGAGGTGCCTAAAGTGGCAACCCAGACTACGGCTAATGTTGGTGGTG
+
>>>A13AAD@A>GGGBC1G3BGFEGHHGFHHAFGBEFAEE1FFDDAG/AE/B
@M02034:409:000000000-BFKT7:1:2105:12795:16750 1:N:0:30
AAAGTCGAGGTGCCTAAAGTGGCAACCCAGACTACGGCTAATGTTGGTGGTGTAGAGCTTCCTGTAGCCGCATGGCGTTCGTACTTAAATATGGAACTAACCATTCCAATTTTCGCTGTCTCTTATACACATCTCCGAGCCCACGAGACT
+
BCCBAFCCCCCBGGGGGGGGGGGGHHHGGHHGHHHGGGGGHHHGHHHEFGEFGFHFGHHHHHHHHFHGHGGGGGGGGEGGGFHHHHHHHHHHHHGHHHGHHHGHHHHGHHHHHFGGGGFHHHHHHHHHFHHGHHHHA@DF?FHEDFGGGH
@M02034:409:000000000-BFKT7:1:2105:8363:16751 1:N:0:30
AAAGTCGAGGTGCCTAAAGTGGCAACCCAGACTGTTGGTGGTGTAGAGCTTCCTGTAGCCGCATGGCGTTCGTACTTATGCATGGAACTAACCATTCCAATTTTCGCTGTCTCTTATACACATCTCCGAGCCCACGAGACTAGGCATGAT
+
CBCCCFBCBCBAGGGGGGGGGGGHHHHGGHHGHHHHHHGGGGGHHGHHHHHHHHHHHHHHGGGGGHHGGGGGEFGHHHHHHHHHHGFHHHGHHHHHHHHFHHHHHGGGGGHHHHHHHHHGHGHHHFFGCFCCGEGF>BDAGHBHHHHHHB
@M02034:409:000000000-BFKT7:1:2105:3142:16753 1:N:0:30
AAAGTCGAGGTGCCTAAAGTGGCAACCCAGACTGCTTCTCCTGTTGGTGGTGTAGAGCTTCCTGTAGCCGCATGGCGTTCGTACTTAAATATGGAACTAACCATTCCAATTTTCGCTGTCTCTTATTACACATCTCCG
+
BBBBBFBADBAAFFGGGGGGGGGFHHFEGHHGHC3AG5B3A5BFGFEEFDEFHGHFHHHHHHHHHHHFHGGGFGHHGGGGGGHHHGG3GHFGHHFBFHHHHHHHHHHHHHHHHGGGGGEFBGGHH4BB43B?22?F2?
@M02034:409:000000000-BFKT7:1:2105:2540:16756 1:N:0:30
AAAGTCGAGGTGCCTAAAGTGGCAACCCAGACTGTGTCGCAGGTTGGTGGTGTAGAGCTTCCTGTAGCCGCATGGCGTTCGTACTTAAATATGGAACTAACCATTCCAATTTTCGCTGTCTCTTATACACATCTCCGAGCCCACGAGACT
+
AAAAAFABBBBBGGGFGGGGGGGHHHHGGGHGHHHHGFGAEGGBBGGGGGGGHHHHHGHHHHHHHGHGHGCEGGHAEGGGGGHHHHHHHHGHHGBFFHGFHHHHHHGFGHHHHHGGGGGHHFHHHHHH3GEHGHBGDCC@DGHGGGGGGF
@M02034:409:000000000-BFKT7:1:2105:17963:16758 1:N:0:30
AAAGTCGAGGTGCCTAAAGTGGCAACCCAGAAGAATCAGGTTGGTGGTGTAGAGCTTCCTGTAGCCGCATGGCGTTCGTACTTAAATATGGAACTAACCATTCCAATTTTCGCTGTCTCTTATACACATCTCCGAGCCCACGAGACTAGG
+
BABBBFAADBBAGFGBEGGFGGACGECEFFFGHFFFGFGCGHFEEFEEFABFGHHGHHHHHHFFHHGCGGEFGGEEFGGEGHHHHHHEFGHDBGGF3GFFHHFGHBHHHHHE?EGGHHHGFBGEHBBGHCGHHE/BCDGEGGBGGGHFHF
@M02034:409:000000000-BFKT7:1:2105:19913:16758 1:N:0:30
AAAGTCGAGGTGCCTAAAGTGGCAACCCAGACTGGGGTGCAGGTTGGTGGTGTAGAGCTTCCTGTAGCCGCATGGCGTTCGTACTTAAATATGGAACTAACCATTCCAATTTTCGCTGTCTCTTATACACATCTCCGAGCCCACGAGACT
+
AAABAFBBBBBBGGFGGGGGGGGHHHHGGHHGHHHHGEEGHHHHGHEEFGGGHGHGHHHGHFHHHHHHHGGGFGHHGFGGGGHHHHHGHHHHHHHHGHGGFHHHHHHHFGHHHHGGGGFHHHHHHHFHHHEHFGHFGCGGGGHG?/@EGF
@M02034:409:000000000-BFKT7:1:2105:25237:16758 1:N:0:30
AAAGTCGAGGTGCCTAAAGTGGCAACCCAGACTAATCAGAATGTTGGTGGTGTAGAGCTTCCTGTAGACGCATGGCGTTCGTACTTAAATATGGAACTAACCATTCCAATTTTCGCTGTCTCTTATACACATCTCCGAGCCCACGAGACT
+
BBBBBFBBBBAAGGGGGGGGGGGHHHHGGHFFGFHHHGHHHHHHHHHGGGEFHHHGGEHHHHHHHHHFHGGGGFHGFFGFFEGHEGGFGGFHHHHHHHGHHHHHHHHHHHHHHHGGGGGHHHHHHHHHGHFHHHHFEBC?FGHGGGGGGF
@M02034:409:000000000-BFKT7:1:2105:23048:16760 1:N:0:30
AAAGTCGAGGTGCCTAAAGTGGCAACCCAGACTAGGCAGAATGTTGGTGGTGTAGAGCTTCCTGTAGCCGCATGGCGTTCGTACTTAAATATGGAACTAACCATTCCAATTTTCGCTGTCTCTTATACACATCTCCG
+
?AAAB5AAA2>>CGGFGGFFGCDHHHFFGG2FCGF3CCEABF5FGBFEFCFFGBDBDFHHHGHEB55FHECGDFHFGEGFGEGHHGFFFFFFGB33FCGBCGFGFHGHBGFHHDEDEGGFFGHH4DGF2BFHFGH1?
@M02034:409:000000000-BFKT7:1:2105:19898:16769 1:N:0:30
AAAGTCGAGGTGCCTAAAGTGGCAACCCAGACTGGGGTGCAGGTTGGTGGTGTAGAGCTTCCTGTAGCCGCATGGCGTTCGTACTTAAATATGGAACTAACCATTCCAATTTTCGCTGTCTCTTATACACATCTCCGAGCCCACGAGACT
+
BCCCCFCCCCBBGGGGGGGGGGGGHHHGGHHGHHHHGGGGHHHHHHGGGGGGHHHGHHHHHFHHHHHHHGGGGGGHGEGGGGHHHHHGHHHHHHGHHHGHHHFHHHGHHHHHHHGGGGGFHHHHGHGHGFHHHHHGE@GFGGHGGGGGGG
@M02034:409:000000000-BFKT7:1:2105:4941:16770 1:N:0:30
AAAGTCGAGGTGCCTAAAGTGGCAACCCAGACTCATAATCAGGTTGGTGGTGTAGAGCTTCCTGTAGCCGCATGGCGTTCGTACTTAAATATGGAACTAACCATTCCAATTTTCGCTGTCTCTTATACACATCTCCGAGCCCACGAGACT
+
A1AAADAA?D>AFFGGGGGGGBFCGHFECHHG1FHF1FAEGFFHHFEAFEBFG1A2F11BGBGFGGFBGEE@EEHFE>EFE/0GFHHGGFFHHB1@EGFHHFBHGFHDGH1GD2>EEE/B2BF>1>FDDGFCGHHFB/CCGAC/<@CFGH
@M02034:409:000000000-BFKT7:1:2105:28592:16770 1:N:0:30
AAAGTCGAGGTGCCTAAAGTGGCAACCCAGACTACGGCGCAGGTTGGTGGTGTAGAGCTTCCTGTAGCCGCATGGCGTTCGTACTTAAATATGGAACTAACCATTCCAATTTTCGCTGTCTCTTATACACATCTCCGAGCCCACGAGACT
+
BBAABFBBDBBBGFGGGGGGGGGFHHFFGHHGHHHEFEFFCGCFGHGGGGGFGEH@FGHHHHHHFGGFEEGCGGH1EEGFFEC/?GGGHHHHHHDEHHHGHHDFHFHEGHHHGHG/CAFFHHHHFHHHBFHHHFFGC@D?DCHGGCGGGG
@M02034:409:000000000-BFKT7:1:2105:19156:16770 1:N:0:30
AAAGTCGAGGTGCCTAAAGTGGCAACCCAGACTTTGGCTACGGTTGGTGGTGTAGAGCTTCCTGTAGCCGCATGGCGTTCGTACTTAAATATGGAACTAACCATTCCAATTTTCGCTGTTTCTTATACACATCTCCGAGCCCACGAGACT
+
ABCCAFBBBDBCGGGGGGGGGGGHHGHGGHHGHHHHGHHHHGGHGGGGGGFFHHHFHHHHHHHHHHHHHGGGGGHHGGGGGGHGGGHGHHHHHHGHHHHHHHHHHHGHHHHHHHGGGGGHHGHHHHFFHHEGHHFFE/C@DGHGGFCFGH
@M02034:409:000000000-BFKT7:1:2105:8604:16770 1:N:0:30
AAAGTCGAGGTGCCTAAAGTGGCAACCCAGACTGGGGTGGGGGTTGGTGGTGTAGAGCTTCCTGTAGCCGCATGGCGTTCGTACTTAAATATGGAACTAACCATTCCAATTTTCGCTGTCTCTTATACACATCTCCGAGCCCACGAGACT
+
AAAAADA?DBA4GGGGGGGGGGGHGHHGGHHGHGAEEGEGGGGGGFCGFCEFHHH3FFHHHHHHHFHEGDGEEGHEEAFGGEC?GHHFEFFGHH33GHHH2G2FHGHBHHDHHB@EGACGGGHHFH1GG1?GHHHFG-CFC.GGGFC.<G
@M02034:409:000000000-BFKT7:1:2105:27459:16776 1:N:0:30
AAAGTCGAGGTGCCTAAAGTGGCAACCCAGACTGGGAATCCGGTTGGTGGTGTAGAGCTTCCTGTAGCCGCATGGCGTTCGTACTTAAATATGGAACTAACCATTCCAATTTTCGCTTCTCTTATACACATCTCCGAGCCCACGAGACTA
+
BBBBBF?ADBBBGGGGGGGGCFFGHFGGCFFGG32AEGHHHGGFGEEEGGGCABGBEHHGE35FG5BEGGFEGFFHGGCFEFCCHG4FGFHFHHHHHHB3B?3BFEGFHHGFG4E?E/?3DGD3?33?2FGCG22?<BD/F/FDC@GCF<
@M02034:409:000000000-BFKT7:1:2105:17788:16777 1:N:0:30
AAAGTCGAGGTGCCTAAAGTGGCAACCCAGACTGGGGGGTGTGTTGGTGGTGTAGAGCTTCCTGTAGCCGCATGGCGTTCGTACTTAAATATGGAACTAACCATTCCAATTTTCGCTGTCTCTTATACACATCTCCGAGCCCACGAGACT
+
CCCCCFCCCBBBGGGGGGGGGGGHHHHGGHHGHHHGGGGEGGGHHHHGGGFGHHHHHHHHHHHHHHHHHGGGGGHHGGGGGGHHHHHGHHHHHHHHHHHGHHGHHHHHHHGHHHGGGGFFGGGGGGGGGGGGGGFFD@ACGFGFFDFFFF
@M02034:409:000000000-BFKT7:1:2105:18522:16777 1:N:0:30
AAAGTCGAGGTGCCTAAAGTGGCAACCCAGACTGTGAAGAATGTTGGTGGTGTAGAGCTTCCTGTAGCCGCATGGCGTTCGTACTTAAATATGGAACTAACCATTCCAATTTTCGCTGTCTCTTATACACATCTCCGAGCCCACGAGACT
+
@A?ABFBBBBAAFFGGGGGGGFFGHHHEDEDFHHHF5GGFCHHHHFHFEF2BFBHFGFHGFGFFGFHFHGCFGGHHGEEGFAGHHHFGHHFHHEFHGHHHHHHHHHGHHHHHHGGGGGEFHFHFHFFFEFGHHBGEFCF?DGFGGGGDG?
@M02034:409:000000000-BFKT7:1:2105:18468:16778 1:N:0:30
AAAGTCGAGGTGCCTAAAGTGGCAACCCAGACTCAGAATCATGTTGGTGGTGTAGAGCTTCCTGTAGCCGCATGGCGTTCGTACTTAAATATGGAACTAACCATTCCAATTTTCGCTGTCTCTTATACACATCTCCGAGCCCACGAGACT
+
CBCCCFCCCCAAGGGGGGGFGGGHHDHGGHHGHHGHHHHHHHHHHHHGFGFFHFHGHHHHHHHHGHHHHGGFGGHHGGGGGEGHHHHHHHGHHHHHHGHGHHHHHHHFFGHHHHGGGGEGHHHHGHHHGGHHHHHFECGCGGHGGGGDGD
@M02034:409:000000000-BFKT7:1:2105:10405:16787 1:N:0:30
AAAGTCGAGGTGCCTAAAGTGGCAACCCAGACTAATATGAATGTTGGTGGTGTAGAGC
+
BBBBBFBABBAAGGGGGGGGGGGHHHHGEHHGHB3D5DAF5FG55FAA22ECF3F5A5
@M02034:409:000000000-BFKT7:1:2105:24268:16795 1:N:0:30
AAAGTCGAGGTGCCTAAAGTGGCAACCCAGACTAGTCAGCTTGTTGGTGGTGTAGAGCTTCCTGTAGCCGCATGGCGTTCGTACTTAAATATGGAACTAACCATTCCAATTTTCGCTGTCTCTTATACACATCTCCGAGCCCACGAGACT
+
BBCCBFBCCCCCGGGGGGGGGGGHHHHGGHHGHHHHHHGHHHHHHHHFFGEFHHHGHHHHHHHHGHHHHGGFGGHHGGGGGFHHHHHGHHHHHHHHHHHHHHHHHHHHHHHHHGGGGGGHHHHHHHHHFHHHHHHFE?FGGGHGGGGGGG
@M02034:409:000000000-BFKT7:1:2105:5933:16800 1:N:0:30
AAAGTCGAGGTGCCTAAAGTGGCAACCCAGACTAATAAGAATGTTGGTGGTGTAGAGCTTCCTGTAGCCGCATGGCGTTCGTACTTAAATATGGAACTAACCATTCCAATTTTCGCTGACTCTTATACACATCTCCGA
+
AAAA>BAA>2AAFGFGGFDGFFFHHHHDFAHGHFFG5FGGHFFGHHGGGFGGGGGBGDHHHGHGHHHHGDE?EEAGCGGGGGHHGHFDFHHBBFEHEGGGHHHGHF44FFGHH4EGG?/?FGF4EFHDGGF2FGFF/<
@M02034:409:000000000-BFKT7:1:2105:1977:16802 1:N:0:30
AAAGTCGAGGTGCCTAAAGTGGCAACCCAGACTAAGAATCATGTTGGTGGTGTAGAGCTTCCTGTAGCCGCATGGCGTTCGTACTTAAATATGGAACTAACCATTCCAATTTTCGCTGTCTCTTATACACATCTCCGAGCCCACGAGACT
+
AABBBFBBB@AAGGGGGGGGFGGFHFFGG2CGHF3FDFEHFHHHFFFFE?EFF3A5DAFFEGGHGHHE3EEEEGH1>?ECEEFHHGEFEGFGGH3BBGGCF1@FGGG4BFGHHHGGE/EGHHHFHHEGBCGFFGF?/<CF/FA/<<@?DB
@M02034:409:000000000-BFKT7:1:2105:11146:16811 1:N:0:30
AAAGTCGAGGTGCCTAAAGTGGCAACCCAGACTCATGGTCGGGTTGGTGGTGTAGAGCTTCCTGTAGCCGCATGGCGTTCGTACTTAAATATGGAACTAACCATTCCAATTTTCGCTGTCTCTTATACACATCTCCGAGCCCACGAGACT
+
CCCCCFCCBBABGGGGGGGGGGGHHHHGGHHGHHHHHHHHGGGHGGGEFGGGHHHHHHHHHHHHHHHHHGGGGGHHGGGGGGHHHHHGHHHHHHHGHHGHHHHHHHGHHHHHHFGFGGGGHHHHGHHHGGHHHHHHGCCDGGHGGGGGGG
@M02034:409:000000000-BFKT7:1:2105:25411:16816 1:N:0:30
AAAGTCGAGGTGCCTAAAGTGGCAACCCAGACTAAGAATAATGTTGGTGGTGTAGAGCTTCCTGTAGCCGCATGGCGTTCGTACTTAAATATGGAACTAACCATTCCAATTTTCGCTGTCTCTTATACACATCTCCGAGCCCACGAGACT
+
AAAAAFAA1@>ACGGG1DGBECFHGEHEGHHGHFHC1EFFHHHFGFHEFFEFH1FFHFHHHHHHGHHHHGGGGGHCEEEFEFFGHHFFHHHHHGBEGGHFHHFHHHHHHHFHHHEGGGFBGHGHEHHGGFDCCGD1?/@@CF<FCCGCFF
@M02034:409:000000000-BFKT7:1:2105:21885:16817 1:N:0:30
AAAGTCGAGGTGCCTAAAGTGGCAACCCAGACTCTTAAGAATGTTGGTGGTGTAGAGCTTCCTGTAGCCGCATGGCGTTCGTACTTAAATATGGAACTAACCATTCCAATTTTCGCTGTCTCTTATACACATCTCCGAGCCCACGAGACT
+
AABCAFBBBBBCGGGGGGGGGGGHHHHGGHHGHHHHGHHHHHHHHHHEFGEFFGHHHHHGHHHHGHHHHGGGGGHHGGGGGGHHHHHHHHHHHHHGHHGHHHHHHHHGHHHHHHGGGGGHHHHHGHHHGHGHHHGFECGGGGHGGGGGGH
@M02034:409:000000000-BFKT7:1:2105:5924:16819 1:N:0:30
AAAGTCGAGGTGCCTAAAGTGGCAACCCAGACTAATAAGAATGTTGGTGGTGTAGAGCTTCCTGTAGCCGCATGGCGTTCGTACTTAAATATGGAACTAACCATTCCAATTTTCGCTGTCTCTTATACACATCTCCGAGCCCACGAGACT
+
BBCCBFCCBCBCGGGGGGGGGGGHHHHGGHHGHHHHHHHHHHHGHHHGGGGGHHHHHHHHHHHHHHHHHGGGGGHHGGGGGGHHHHHHHHHHHHFHHHHHHHGHHHGHHHHHHHGGGGFGHHHHHHFFFGFHHGFHF@GCCGHGGGGDFG
@M02034:409:000000000-BFKT7:1:2105:4790:16820 1:N:0:30
AAAGTCGAGGTGCCTAAAGTGGCAACCCAGACGA
+
BBAAAFA?DBABGGGGGGFEGFDFFHFGGF222A
@M02034:409:000000000-BFKT7:1:2105:24344:16822 1:N:0:30
AAAGTCGAGGTGCCTAAAGTGGCAACCCAGACTGGGAC
+
AAAAAFAAD1A>GFFGGGB3BEEGBHHGFGAAFA0A0A
@M02034:409:000000000-BFKT7:1:2105:21425:16824 1:N:0:30
AAAGTCGAGGTGCCTAAAGTGGCAACCCAGACTCAGTTTCCGGTTGGTGGTGTAGAGCTTCCTGTAGCCGCATGGCGTTCGTACTTAAATATGGAACTAACCATTCCAATTTTCGCTGTCTCTTATACACATCTCCGAGCCCACGAGACT
+
BBBBBFBBBBABGGGGGGGGGGGHHHHGGGHGHHGFGHHHHGGEGGGGGGEFHHHGHHHHHHHHFGHHHGGGGGHHGGGGGGHHHHHHHHHHHHHHHHHHHHHHHHGHHHHHHHGGGGGHHHHHHHHGHHFFHHHHGBFGCGHGGFGGGG
@M02034:409:000000000-BFKT7:1:2105:16882:16825 1:N:0:30
AAAGTCGAGGTGCCTAAAGTGGCAACCCAGACTACGCATACTGTTGGTGGTGTAGAGCTTCCTGTAGCCGCATGGCGTTCGTACTTAAATTTGGAACTAACCATTCCAATTTTCGCTGTCTCTTATACACATCTCCGAGCCCACGAGACT
+
AAABBFCBCDBAGGGGGGGGGGGHHHHGGHHGHFFFGEEFFHHHHHHAFEGFHFGAFFHHFHGGEGFFFGGCGGHFGEEGFEHHHHHHFHHHHGBFHHHGFAEFGHHDFFFHGFECGG<GHHHHDG?FFGF?GHHGE/DCGEHFGCF/CH
@M02034:409:000000000-BFKT7:1:2105:13571:16829 1:N:0:30
AAAGTCGAGGTGCCTAAAGTGGCAACCCAGACTGGTTTGCCTGTTGGTGGTGTAGAGCTTCCTGTAGCCGCATGGCGTTCGTACTTAAATATGGAACTAACCATTCCAATTTTCGCTGTCTCTTATACACATCTCCGAGCCCACGAGACT
+
BABBBFBADDABGGGGFFGGFGGHHHHGGHHGHHHHHHGHHHHFHHHFGGEGHHHHHHHHHHHHHHHHHGGGGGHHGGGGGGHHHHGDEGGHHHHFHHFFGHHGFGHGBFHHHHGGGGGFHHHH4GBF3FDGHHHBDCCFGGGFGCCDDH
@M02034:409:000000000-BFKT7:1:2105:25756:16840 1:N:0:30
AAAGTCGAGGTGCCTAAAGTGGCAACCCAGACTACTAAGCATGTTGGTGGTGTAGAGCTTCCTGTAGCCGCATGGCGTTCGTACTTAAATATGGAACTAACCATTCCAATTTTCGCTGTCTCTTATACACATCTCCGAGCCCACGAGACT
+
AAAAAFABBBAAGGGGGGGGGGG4FFFGEHHGFFFGFHFFHGHGFHE2BDBFGGHHHGHHHFHGGHHGHGGFGEHBEBEFFECHEHGFHEHHHHFHHGHHCFGHHDFFFHHGHGFFGGGGHHGHFFFFFHHHHFFD?/B@<FHGGGGGGG
@M02034:409:000000000-BFKT7:1:2105:13683:16847 1:N:0:30
AAAGTCGAGGTGCCTAAAGTGGCAACCCAGACTGCTTCTGTGGTTGGTGGTGTAGAGCTTCCTGTAGCCGCATGGCGTTCGTACTTAAATATGGAACTAACCATTCCAATTTTCGCTGTCTCTTATACACATCTCCGAGCCCACGAGACT
+
CCCCCFCCCCCCGGGGGGGGGGGHHHHGGCHGHHHHHHHHHHHHGGGGGGEGHHHHHGHHHHHHHHHHHGGEGGHHGGGGGGFHHHHGHHHHHHHHHHHGHHHHHHHGHGHHHHGGGGGGHHHHGHHHGHGHHHHFFBCCCEGGGGGGGH
@M02034:409:000000000-BFKT7:1:2105:7523:16848 1:N:0:30
AAAGTCGAGGTGCCTAAAGTGGCAACCCAGACTACTAGTTCGGTTGGTGGTGTAGAGCTTCCTGTAGCCGCATGGCGTTCGTACTTAAATATGGAACTAACCATTCCAATTTTCGCTGTCTCTTATACACATCTCCGAGCCCACGAGACT
+
CBCCCFCCCCBBGGGGGGGGGGGHHHHGGHHGHHHHHHHHHGGGGGGGGGFFHHHGHHHHHHHHGHHGHGGGGGHHGGGGGGHHHHHEGHHHHHFFFGHHHHHHHGHHHHHHHHGGGGGHHGHHHHHGFHHFGGHFC<BCGGHGGGGDGH
@M02034:409:000000000-BFKT7:1:2105:5572:16850 1:N:0:30
AAAGTCGAGGTGCCTAAAGTGGCAACCCAGACTCAGATGAGTGTTGGTGGTGTAGAGCTTCCTGTAGCCGCATGGCGTTCGTACTTAAATATGGAACTAACCATTCCAATTTTCGCTGTCTCTTATACACATCTCCGAGCCCACGAGACT
+
BCCCCFABCCCCGGGGGGGGGGGHHHHGGHHGHHFHDEGHGHHHHHGGGGGGHHHGHHHHHHHHHHHHHGGGGGHHGGGGGGHHHHHHHHHHHHGHGHGHHHHHHHHHGHHHHHGGGGFHGHHHHHHHHHGHHHHGGDGGGGHGGGGFFG
@M02034:409:000000000-BFKT7:1:2105:26082:16857 1:N:0:30
AAAGTCGAGGTGCCTAAAGTGGCAACCCAGACTAATAATCAGGTTGGTGGTGTAGAGCTTCCTGTAGCCGCATGGCGTTCGTACTTAAATATGGAACTAACCATTCCAATTTTCGCTGTCTCTTATACACATCTCCGAGCCCACGAGACT
+
CCCCCFCCCCABGGGGGGGGGGGHGHHGGGGGHH35DB5AF3AFHHCBFEEFEFGFGGGHGHHHGFHGHGGEEFHGGEGGFEGHHHHGHHHHHGFGHHGHFGGHHHGGHHFHHGFEGGGHHHHHHHFDDGHGHHH?C/BCCGEGGFGDGG
@M02034:409:000000000-BFKT7:1:2105:5553:16857 1:N:0:30
AAAGTCGAGGTGCCTAAAGTGGCAACCCAGACTCAGATGAGTGTTGGTGGTGTAGAGCTTCCTGTAGCCGCATGGCGTTCGTACTTAAATATGGAACTAACCATTCCAATTTTCGCTGTCTCTTATACACATCTCCGAGCCCACGAGACT
+
B@AAB@A?DDAAGFGGFGGBGGGGFHHDF2AFFFGFFHFGHGHHFACFAEEEGHHAEGHHFGHHEDGFGEEGGGHHGGGEEGCGGGFGHHEGFBBEFHFHHHHFFGHHEFFHHHGGGGGB4FGGHHFHHHBFFFFHG@?BGGGGCGGCFG
@M02034:409:000000000-BFKT7:1:2105:23500:16857 1:N:0:30
AAAGTCGAGGTGCCTAAAGTGGCAACCCAGACT
+
A?AAAFAAAD1AGGGGGGGGGGFFHHHE00AFG
@M02034:409:000000000-BFKT7:1:2105:11311:16863 1:N:0:30
AAAGTCGAGGTGCCTAAAGTGGCAACCCAGACTAATCATCAGGTTGGTGGTGTAGAGCTTCCTGTAGCCGCATGGCGTTCGTACTTAAATATGGAACTAACCATTCCAATTTTCGCTGTCTCTTATACACATCTCCGAGCCCACGAGACT
+
CCCCCFCCCCCCGGGGGGGGGGGHHHHGGHGGHHHHHHHHHHHHHHGGFGEFHHHHHHHHHHHHHHHHHGGGGGHHGGGGGFHHHHFBGHFHHHHHHHHHHHGHHHGHHHHHHHGGGGGHHHHHHHHHGHGHHHGHGGCGGGHGGGGGGH
@M02034:409:000000000-BFKT7:1:2105:23515:16867 1:N:0:30
AAAGTCGAGGTGCCTAAAGTGGCAACCCAGACTGGGCCTACTGTTGGTGGTGTAGAGCCTCCTGTAGCCGCATGGCGTTCGTACTTAAATATGGAACTAACCATTCCAATTTTCG
+
BBBBBFBBBBB@GGGFBFGGGGGHHHHGGGHGHH22AGAFFGHHHFHEFFGE13F5G51BFGGHFFA5BAE0BEE10BEF1B2??FGGBFH4FF33B@@?303B34B4BB3F44<
@M02034:409:000000000-BFKT7:1:2105:21911:16883 1:N:0:30
AAAGTCGAGGTGCCTAAAGTGGCAACCCAGACTGCTCTTCATGTTGGTGGTGTAGAGCTTCCTGTAGCCGCATGGCGTTCGTACTTAAATATGGAACTAACCATTCCAATTTTCGCTGTCTCTTATACACATCTCCGAGCCCACGAGACT
+
```
