## Supplementary material for "Engineering a virus-like particle to display peptide insertions using an apparent fitness landscape": Sequencing text files, python code, and primer descriptions: eHTS071S30_s1_pe (part 33 of 48)

```
BCBBBFCCBCABGGGGGGGGGGGHHHHGGHHGGGHHHHHHHHHHHHHEFGGFGHHHHHHHGGHHHHHHHGGEGGHHGGGGGFHHHHHHHGHHHHHHGHHGHHHHHHGHHHHHHHGGGGEHHHGHHHFHGHHGHHHHF@GGGGHGGGGGGG
@M02034:409:000000000-BFKT7:1:2105:26978:16885 1:N:0:30
AAAGTCGAGGTGCCTAAAGTGGCAACCCAGACTCTGAATAATGTTGGTGGTGTAGAGCTTCCTGTAGCCGCATGGCGTTCGTACTTAAATATGGAACTAACCATTCCAATTTTCGCTGTCTCTTATACACATCTCCGAGCCCACGAGACT
+
BCCCCFCCCCCCGGGGGFGGGGGHHHHGGHHGHHHH5GHHHFHHHHHGGGGFGHHHFHHHHHHHHGHHHGGGGGHFG1EFGGHHHGGGHHHHHFFFHHGGBGGGHFHHHHHHHHGGGGEHHHHHHHFHFHHHHHGHGGGGGGHGF?FDGB
@M02034:409:000000000-BFKT7:1:2105:26996:16889 1:N:0:30
AAAGTCGAGGTGCCTAAAGTGGCAACCCAGACTCTGAATAATGTTGGTGGTGTAGAGCTTCCTGTAGCCGCATGGCGTTCGTACTTAAATATGGAACTAACCATTCCAATTTTCGCTGTCTCTTATACACATCTCCGAGCCCACGAGAC
+
A?AB>DAADB?AGGGGFDGBFGFGHHGGGHHGHHGH5GHHHHHD5DGEEEEFHFHDF5EFEGHFBGF5BEEGGFGEEEEAEEFAFGHFFHHHHHFEECBCFG3GHFBGFHHHHBEEEG?BFFFGHHFFGFBGBG3??<//BFG/<<DAC
@M02034:409:000000000-BFKT7:1:2105:21927:16896 1:N:0:30
AAAGTCGAGGTGCCTAAAGTGGCAACCCAGACTGCTCTTCATGTTGGTGGTGTAGAGCTTCCTGTAGCCGCATGGCGTTCGTACTTAAATATGGAACTAACCATTCCAATTTTCGCTGTCTCTTATACACATCTAC
+
AABA3BAA3AAAGGGEGCFBFFFFGF4E22AFHFGFBD3AFFGFAEH2AE2BAFGFHGFGGGHG5BFB3EE0E1F101EFGEFEEFHHFHHFH333B@BBB1BBDFFDGHGFFGG?/E?GH4EFFFF?4FGG1G1?
@M02034:409:000000000-BFKT7:1:2105:2181:16896 1:N:0:30
AAAGTCGAGGTGCCTAAAGTGGCAACCCAGACTTGTAATAAGGTTGGTGGTGTAGAGCTTCCTGTAGCCGCATGGCGTTCGTACTTAAATATGGAACTAACCATTCCAATTTTCGCTGTCTCTTATACACATCTCCGAGCCCACGAGACT
+
>3AA3DAABBBBGGGFFGGF5GFFHHHGGGHGHGF5GHHF5BF5FFGEFEEGHFHFFHHHHFGGHGHGHGFEEGHGEGGGGGGEHHFDBGFHHHFEFGDGFGFBGGEFDGHHHFEDGFGHHGGHFHBG3?DH2B??B@B@CFEF?CFFGB
@M02034:409:000000000-BFKT7:1:2105:19929:16898 1:N:0:30
AAAGTCGAGGTGCCTAAAGTGGCAATCCAGACTCTGCCTTCGGTTGGTGGTGTAGAGCTTCCTGTAGCCGCATGGCGTTCGTACTTAAATATGGAACTAACCATTCCAATTTTCGCTGTCTCTTATACACATCTCCGAGCCCACGAGACT
+
BBCCAFBBBBBCGGGGGGGGGGGHHHHHGHHGHHHHHHHHHHGGGGFGGGGGHGHHGHHHFGHHHHHHGEFEGGHHGGGGGGGHHHHHFGFHHFHFGHGHGHFHHHFHHHHHHHGGGGEHHHHHHGFHGHFHHH3DB/<B/FF/DDGDDG
@M02034:409:000000000-BFKT7:1:2105:13427:16902 1:N:0:30
AAAGTCGAGGTGCCTAAAGTGGCAACCCAGACTACTACGAATGTTGGTGGTGTAGAGCTTCCTGTAGCCGCATGGCGTTCGTACTTAAATATGGAACTAACCATTCCAATTTTCGCTGTCTCTTATACACATCTCCGAGCCCACGAGACT
+
CBCCBFCCCCCBGGGGGGGGGGGHHHHGGHHGHHHHHHGGHGHHHHHEFGEFHHHHHHHHHHHHHHHHHGGGGGHHGGGGGGHHHHHHHHHHHHHHHHHHHHHHHHGHFGHHHHGGGGGGHHHHHHHHHHHHHHHHG<CCGGHGG?DGGH
@M02034:409:000000000-BFKT7:1:2105:3334:16903 1:N:0:30
AAAGTCGAGGTGCCTAAAGTGGCAACCCAGACTGGGCTTGGTGTTGGTGGTGTAGAGCTTCCTGTAGCCGCATGGCGTTCGTACTTAAATATGGAACTAACCATTCCAATTTTCGCTGTCTCTTATACACATCTCCGAGCCCACGAGACT
+
BBCBAFCCCCBBGGGGGGGGGGGHHHHGGHHGHHGHGGGGGHGHGHHEGGEFHHHHHHHHHHHHGHHHHGGGGGHHGGGGGGHHHHHHHHHHHGHHHHGFHHHHHHHHHHHHHHGGGGGFHHHHHHFHGHFHFHGGEBDCGGGGGGGGGF
@M02034:409:000000000-BFKT7:1:2105:20191:16903 1:N:0:30
AAAGTCGAGGTGCCTAAAGTGGCAACCCAGACTGCGCCTGGTGTTGGTGGTGTAGAGCTTCCTGTAGCCGCATGGCGTTCGTACTTAAATATGGAACTAACCATTCCAATTTTCGCTGTCTCTTATACACATCTCCGAGCCCACGAGAC
+
CCCCCFCCCCBCGGGGGGGGGGGHHHHGGHHGH3AEG?EGAGHHGHHGGGGFHHHFHHHHHHHHHHHHHGGGGGHHGGGGGGHHGHHFFFHHHHHHHHHGHHGHHEHGHHHHHHGGGGGHHGHHHHGFGGHHHHHHGGGGGGGGGGGCG
@M02034:409:000000000-BFKT7:1:2105:14181:16903 1:N:0:30
AAAGTCGAGGTGCCTAAAGTGGCAACCCAGACTCATCAGAATGTTGGTGGTGTAGAGCTTCCTGTAGCCGCATGGCGTTCGTACTTAAATATGGAACTAACCATTCCAATTTTCGCTGTCTCTTATCCACATCTCCGAGCCCACGAGA
+
AAA?>DAADDAABGGFFGDGGGGFFEGGGHCGFFCGGHGE5GGGGDGAAAAFFHF5FGFFHEGDAFDHHFGGGGHFGDEGGGFHHGEBFGFHHGGFHEBBFEFGEF4FHHHG4FEFFGEFFFHDHH34B1F?FGHFG?CC?FHGCC/<
@M02034:409:000000000-BFKT7:1:2105:19914:16911 1:N:0:30
AAAGTCGAGGTGCCTAAAGTGGCAATCCAGACTCTGCCTTCGGTTGGTGGTGTAGAGCTTCCTGTAGCCGCATGGCGTTCGTACTTAAATATGGAACTAACCATTCCAATTTTCGCTGTCTCTTATACACATCTCCGAGCCCACGAGACT
+
BBBBBFBBBBAAGGGGGGGGGGGHHHHHHHHGHHHHGHHHHCGGGGGGGGGGHHHFGBGHHHHHHHHHHGGEGGHFGGGGGGFHHHHEGHHHHHGHGHHGGHGHGGFHHHHHHHGGDFGGHHHGHHHGFHFHFHHFB/CC/FHGGGCGGH
@M02034:409:000000000-BFKT7:1:2105:11825:16912 1:N:0:30
AAAGTCGAGGTGCCTAAAGTGGCAACCCAGACTACGAGTAATGTTGGTGGTGTAGAGCTTCCTGTAGCCGCATGGCGTTCGTACTTAAATATGGAACTAACCATTCCAATTTTCGCTGTCTCTTATACACATCTCCGAGCCCACGAGACT
+
CBCCCFCCBCCCGGGGGGGGGGGHHHHGGHHGHHHGGGGHHGHHHHHGGGGGHHHHGHHHGHHHHHHFHGGEGGHHGGGGGGHHHHHHHHGHHHGGHHGHFHHHHHHHHGHHHHGGGGGHHHHHHHHHGHEHHGHEGCGCGGHGGGGGGH
@M02034:409:000000000-BFKT7:1:2105:22693:16918 1:N:0:30
AAAGTCGAGGTGCCTAAAGTGGCAACCCAGACTAAGAATCGTGTTG
+
CCCCCFBCCCCCGGGGGGGGGGGHHHHGGHHGGH3F3BB52BGHCH
@M02034:409:000000000-BFKT7:1:2105:9011:16934 1:N:0:30
AAAGTCGAGGTGCCTAAAGTGGCAACCCAGACTACGAGTCGGGTTGGTGGTGTAGAGCTTCCTGTAGCCGCATGGCGTTCGTACTTAAATATGGAACTAACCATTCCAATTTTCGCTGTCTCTTGTACACATCTCCGAGCCCACGAGACT
+
BBBBBFBBBBBBGGGGGGGGGGFHHHHGGHHGHHGGGGGHGGGHGGGGFEEGHHHFHHGGGHHHHHHGHGGGGGHHGDGGGGHHHHHHHFHHHGFHGHGHFFHHHHHHHHHHHHGGGGGHHHBG2FGFFGFGHHHGGDGC?FHEDGGGGH
@M02034:409:000000000-BFKT7:1:2105:28388:16936 1:N:0:30
AAAGTCGAGGTGCCTAAAGTGGCAACCCAGACTATGAATAAGGTTGGTGGTGTAGAGCTTCCTGTAGCCGCATGGCGTTCGTACTTAAATATGGAACTAACCATTCCAATTTTCGCTGTCTCTTATACACATCTCCGAGCCCACGAGAC
+
ABBBAFBBBB?AGGGGGGGGGGGHGHHGFEGGHGHH5FGHGHG5FHCEFGEFGHHFHHHHGHHHFHHFGFGFGGH1EGGEEEEHHHGHHHHHFHDFHHHFHH3GHHHFBFGGHGGGGGGGHHHHHFFH3CGHH?BGC@@@F/FGG/@CD
@M02034:409:000000000-BFKT7:1:2105:22183:16938 1:N:0:30
AAAGTCGAGGTGCCTAAAGTGGCAACCCAGACTCCTCCGTTTGTTGGTGGTGTAGAGCTTCCTGTAGCCGCATGGCGTTCGTACTTAAATATGGAACTAACCATTCCAATTTTCGCTTCTCTTATACACATCTCCGAGCCCACGAGACTA
+
BBBABFBADB>AGGGGFGGFGGGHHGHGFHHGHHFHHHGCHHDHHAGEEGEFFGHHHGHHHHHHHEHHHGEEGGGHGGGEGFHHHHFGHHDHFFF3FFF?GHGHHHGHHHGHHHGGGAGFHHHHFEFHGGHFHHHFGFG@EHGCC@?GFB
@M02034:409:000000000-BFKT7:1:2105:26883:16939 1:N:0:30
AAAGTCGAGGTGCCTAAAGTGGCAACCCAGACTACTCCGACGGTTGGT
+
A3>3ADAAB2AAFGGGGDGGGGGHHHHGG2GFH3BGHHGGGGGEF00B
@M02034:409:000000000-BFKT7:1:2105:9027:16942 1:N:0:30
AAAGTCGAGGTGCCTAAAGTGGCAACCCAGACTACGAGTCGGGTTGGTGGTGTAGAGCTTCCTGTAGCCGCATGGCGTTCGTACTTAAATATGGAACTAACCATTCCAATTTTCGCTGTCTCTTATACACATCTCCGAGCCCACGAGACT
+
ABBBAFBBDDBBGGGGGGGGGGGHHHHGGHHGHGHGGGGHG2EFFGGFFGGGHGHEGFFHHHHHHHHGHGGCGGHAEEGEFGFHHHH3GHHHHHFFHGFGFHEFGHHDFGFHHFEGGGFHHHHFHFFDHFFHHHE2?<CFGGFEFGGGGH
@M02034:409:000000000-BFKT7:1:2105:10205:16945 1:N:0:30
AAAGTCGAGGTGCCTAAAGTGGCAACCCAGACTTCGAGTTCTGTTGGTGGTGTAGAGCTTCCTGTAGCCGCATGGCGTTCGTACTTAAATATGGAACTAACCATTCCAATTTTCGCTGTCTCTTATACACATCTCCGAGCCCACGAGACT
+
BBBCAFCCCCCCGGGGGGGGGGGHHHHGGHHGHHHGHHHGHHHHHHGEFGEFHHHHHFHHHHHHHGHHGGGEGGHFGGGGGGHHHHGHHHHHHHFFGHGFGFFGHHHFHHHHHHGGGGGGGHHHHHHHHHHGHHGGC>DFFGGGGGGGG?
@M02034:409:000000000-BFKT7:1:2105:14119:16945 1:N:0:30
AAAGTCGAGGTGCCTAAAGTGGCAACCCAGACTCGGCC
+
AAAAAF?AD1>AG11BBGG3F1FGCBGGFACE1FGEGE
@M02034:409:000000000-BFKT7:1:2105:14829:16948 1:N:0:30
AAAGTCGAGGTGCCTAAAGTGGCAACCCAGACTCCGCCGGCTGTTGGTGGTGTAGAGCTTCCTGTAGCCGCATGGCGTTCGTACTTAAATATGGAACTAACCATTCCAATTTTCGCTGTCTCTATACACATCTCCGAGCCCACGAGACTA
+
BBBBBFAAD@>>EGGGFGGGFDFFFGGGFGHGCFCFGGGGGGGHHHGA1ABE1FF5EGGF5FFFGGGFGECEGFGE@?EFEEFHFGDDGHHHHF333B?3BG?3BBBDGGGHHFCFDDCBG2FDGB1FG1CGHFE?CCG?FEEGGGFGGG
@M02034:409:000000000-BFKT7:1:2105:22963:16956 1:N:0:30
AAAGTCGAGGTGCCTAAAGTGGCAACCCAGACTAATAGGACTGTTGGTGGTGTAGAGCTTCCTGTAGCCGCATGGCGTTCGTACTTAAATATGGAACTAACCATTCCAATTTTCGCTGTCTCTTATACACATCTCCGAGCCCACGAGACT
+
ABBAAFABDBBBGGGGGGGGGGGHHHHGGGHGHHHHHHHHHHHHHHHGGGGGHHHGHHHGHHHHHGHHHGGFGGHHGGGFGGHHHHGHHHHHHGHHHHHFHHHHHHHGHHHHHHGGGGGHHGHHGHHHGGGHHFHFE<CCGGHGGGGGGH
@M02034:409:000000000-BFKT7:1:2105:24544:16959 1:N:0:30
AAAGTCGAGGTGCCTAAAGTGGCAACCCAGACTTCGCAGAATGTTGGTGGTGTAGAGCTTCCTGTAGCCGCATGGCGTTCGTACTTAAATATGGAACTAACCATTCCAATTTTCGCTGTCTCTTATACACATCTCCGAGC
+
AAAAAFAADB>AGGGGGBGFGCE4FEHGA2BFHFFG?22EGHFFBGAA1AE1A3D5AEGC5GDBB55DBEGCEEG1>>/FE>21FGHHGFHGEG3@GF33B03F3?G4FGEGGG//E?/BB?FGDGBGFC1FGHHBE//B
@M02034:409:000000000-BFKT7:1:2105:11973:16960 1:N:0:30
AAAGTCGAGGTGCCTAAAGTGGCAACCCAGACTAATAATAATGTTGGTGGTGTAGAGCTTCCTGTAGCCGCATGGCGTTCGTACTTAAATATGGAACTAACCATTCCAATTTTCGCTGTCTCTTATACACATCTCCGAGCCCACGAGACT
+
AABCCFCBCBABGGGGGGGGGGGHHHHGGHGGHHGHHHHHHGHHHHHGGGGFHHHFGHGHHHHHHHHHHGGGGGHHGGGGGGHHHHHHHHHHHHHHHHGHHHGHHHHHHHHHHHGGGGGGHGHHHHHGFHHHHHGHE/@CFGHGGCGGGH
@M02034:409:000000000-BFKT7:1:2105:1925:16964 1:N:0:30
AAAGTCGAGGTGCCTAAAGTGGCAACCCAGACTGGGGGGGGGTTGGTGGTGTAGAGCTTCCTGTAGCCGCATGGCGTTCGTACTTAAATATGGAACTAACCATTCCAATTTTCGCTGTCTCTTATACACATCTCCGAGCCCACGAGACTA
+
BBBBBFBBBBBBGGGGGGGGGGGHCGHGGHHGHHHGCEGGFFD@-?:EFDFFFF/FFFF9FFFFFFFFFAFFFFFFDF?DDFFFFFFFFFFFFFFFFFFFFFFFFFFFFFFFFFFFFABFBBFFFFFFFFFFFFBA-;DAAEFACFFFFF
@M02034:409:000000000-BFKT7:1:2105:12919:16964 1:N:0:30
AAAGTCGAGGTGCCTAAAGTGGCAACCCAGACTCATAGTAGTGTTGGTGGTGTAGAGCTTCCTGTAGCCGCATGGCGTTCGTACTTAAATATGGAACTAACCATTCCAATTTTCGCTGTCTCTTATACACATCTCCGAGCCCACGAGACT
+
CCCCCFCCCCAAGGGGGGGGGGGHHHHGGHHGHHBFGHHHHHHHGHHEEAEFCDG5FGGGFGFHHHHHHGFAEGFAEFGGFEFGGHHFFGHEHF33FFHHFFDFFDH4FGGHG?/EEE?F?GGH?GFFGFBFHHHBD<BCBEEFDC@EFH
@M02034:409:000000000-BFKT7:1:2105:13426:16971 1:N:0:30
AAAGTCGAGGTGCCTAAAGTGGCAACCCAGACTTCTAATCAGGTTGGTGGTGTAGAGCTTCCTGTAGCCGCATGGCGTTCGTACTTAAATATGGAACTAACCATTCCAATTTTCGCTGTCTCTTATACACATCTCCGAGCCCACGAGACT
+
CCCCBFBCCCCCGGGGGGGGGGGHHHHGGHHGGHHHHHHHHHHHHHGGGGGGHGHHHHHHHHHHHHHHGGGGGGHHGGGGGGGHHHHGFHHHHHHGHHGFHHHHHHGHHHHHGHGGGGGGHHHHHHGHFHFHHHGFDC/BFGHGGGGGGH
@M02034:409:000000000-BFKT7:1:2105:7233:16973 1:N:0:30
AAAGTCGAGGTGCCTAAAGTGGCAACCCAGACTAGGCTGAGTGTTGGTGGTGTAGAGCTTCCTGTAGCCGCATGGCGTTCGTACTTAAATATGGAACTAACCATTCCAATTTTCGCTGTCTCTTATACACATCTCCGAGCCCACGAGACT
+
CCCCBFBBCCBCGGGGGGGGGGGHHHHGGHHGHHFCAFGHHHHHHHGGGGGGHHHGHHHHHHHHHHHGGGGGGGHHGGGGGEFHGHHHHHHGHHFFGHHHGHHHHHGHFGHHHHFGGGGFHHHHGHHHHHFFEHFFE>CFGGHGGGGGGG
@M02034:409:000000000-BFKT7:1:2105:19094:16975 1:N:0:30
AAAGTCGAGGTGCCTAAAGTGGCAACCCAGACTGTGGGT
+
AABA>DBBBDAAGGGGG4GGGGFFHHHGGFHGHH35BEG
@M02034:409:000000000-BFKT7:1:2105:4475:16977 1:N:0:30
AAAGTCGAGGTGCCTAAAGTGGCAACCCAGACTCAGTATCAGGTTGGTGGTGTAGAGCTTCCTGTAGCCGCATGGCGTTCGTACTTAAATATGGAACTAACCATTCCAATTTTCGCTGTCTCTTATACACATCTCCGAGCCCACGAGACT
+
AAABBFBBBBAABGGFFAFFFCGGFGCEFEHGHHHHFBGGHHCGHFEECEEFFHHFGHHGHGHBEGHEHEG@EEHHGEGFEEFHFGFFFHHHHFHFFHGEBGHHHHFGHHHHHE@EGDE3FFGHGHHHHHFFCG1DE/C@CGHGCGCDDF
@M02034:409:000000000-BFKT7:1:2105:12912:16980 1:N:0:30
AAAGTCGAGGTGCCTAAAGTGGCAACCCAGACTCATAGTAGTGTTGGTGGTGTAGAGCTTCCTGTAGCCGCATGGCGTTCGTACTTAAATATGGAACTAACCATTCCAATTTTCGCTGTCTCTTATACACATCTCCGAGCCCACGAGACT
+
AAAAAB>A>D>AEGFGAGGGGFGGC4FEFAEFGCGHHHHHGHHHHHGGEG2BGGFEHHGFHCHHHHFBGGCAEFHGFFGFGEEGHHHFFGFFFHFHGHFBFFFGFGH4FFFHHFFGGG/FHHGFDFFHEFHBFFB2BC?CCEHGCC//?F
@M02034:409:000000000-BFKT7:1:2105:26083:16987 1:N:0:30
AAAGTCGAGGTGCCTAAAGTGGCAACCCAGACTAATGCTAGGGTTGGTGGTGTAGAGCTTCCTGTAGCCGCATGGCGTTCGTACTTAAATATGAACTAACCATTCCAATTTTCGCTGTCTCTTATACACATCTCCGAGCCCACGAGACTA
+
CBCCBFCBBCBBGGGGGGGGGGGHHHHGGHHGHHHHHHHHHHHGHGGGFEEFGHHHHHHHHHHHHHHGHGGGGGHHGGGGGFGHHHHHHHGHHHHGHGHGHHHHHHHHGHHHHGFGGEGHHHHHHHGGHFGHHHGFCGGGGHGGGGGGHD
@M02034:409:000000000-BFKT7:1:2105:6499:16992 1:N:0:30
AAAGTCGAGGTGCCTAAAGTGGCAACCCAGACTCTTCCGACGGTTGGTGGTGTAGAGCTTCCTGTAG
+
CCCCCFABCCCCGGGGGGGGGGGHGHHGGHHGH33D55AA22EF1EG111B113D5D5@35B@5B55
@M02034:409:000000000-BFKT7:1:2105:22492:16993 1:N:0:30
AAAGTCGAGGTGCCTAAAGTGGCAACCCAGACTGGGATTAGTGTTGGTGGTGTAGAGCTTCCTGTAGCCGCATGGCGTTCGTACTTAAATATGGAACTAACCATTCCAATTTTCGCTGTCTCTTATACACATCTCCGAGCCCACGAGACT
+
CCCCBFCCCCCCGGGGGGGGGGGHHHHGGHHGHHHHCHHHHHHHHHHEFGEGHHHHHHHHHHHHHHHHHGGGGGHHGGGGGGHHHHHHHHHHHHHHHHHHHHHHHHHHHHHHGHGGGGGHHHHHHHHHGHGHFHHFFCDGGGHGCFGGGH
@M02034:409:000000000-BFKT7:1:2105:14127:16994 1:N:0:30
AAAGTCGAGGTGCCTAAAGTGGCAACCCAGACTATGAATATTGTTGGTGGTGTAGAGCTTCCTGTAGCCGCATGGCGTTCGTACTTAAATATGGAACTAACCATTCCAATTTTCGCTGTCTCTTATACACATCTCCGAGCCCACGAGACT
+
BACCBFCCCCCCGGGGGGGGGGGHHHHGGHGGHHHHHHHHGHHHHHGFGGGFHHHFHHHHHHHHHHHHHGGGGGHHGGGGGGHHHHGGHHHHGHHHFHGHHHHHHHHHHHHHHHGGGGGGHHHHHHHHHHGHFHGHGBFCGGHGGFGGGH
@M02034:409:000000000-BFKT7:1:2105:9364:16995 1:N:0:30
AAAGTCGAGGTGCCTAAAGTGGCAACCCAGACTAATAATAATGTTGGTGGTGTAGAGCTTCCTGTAGCCGCATGGCGTTCGTACTTAAATATGGAACTAACCATTCCAATTTTCGCTGTCTCTTATACACATCTCCGAGCCCACGAGACT
+
BABBCFCCCCCCGGGGGGGGGGGHHHHGGGHGHHHHHHHHHGHHHHHEGGGGHHHHHHHHHHHHHHHHHGGGGGHHGGGGGGHHHHHGHHHHHHGHHHHHHHHHHHGHHHHHHHFFGGGHHHHGHHHHHHHHHHHGF/CCCGHGGCGDDG
@M02034:409:000000000-BFKT7:1:2105:15024:17011 1:N:0:30
AAAGTCGAGGTGCCTAAAGTGGCAACCCAGACTAATCAGCATGTTGGTGGTGTAGAGCTTCCTGTAGCCGCATGGCGTTCGTACTTAAATATGGAACTAACCATTCCAATTTTCGCTGTCTCTTATACACATCTCCGAGCCCACGAGACT
+
BBCCCFCBCCCCGGGGGGGGGGGHHHHGGHHFHHHHHHHHHHHHHHHGGGGFHHHBGHHHGHHHHHHHHGGGGGHHGGGGGGHHHHHGGHHHHHHHHHHHHHHHHHGHHHHHHHGGGGGHHHHHFHFHHHFHHHHGF@CCCGHGGGGGGH
@M02034:409:000000000-BFKT7:1:2105:2864:17015 1:N:0:30
AAAGTCGAGGTGCCTAAAGTGGCAACCCAGACTAGTAAGAATGTTGGTGGTGTAGAGCTTCCTGTAGCCGCATGGCGTTCGTACTTAAATATGGAACTAACCATTCCAATTTTCGCTGTCTCTTATACACATCTCCGAGCCCACGAGACT
+
ABBBBFBBCCABGGGGGGGGGGGGHHHGGHHGHHHHHHHHHHHHHHHEFGGGHGHGGHHHHGHFHFHGHGGFGGHGFEGFFFHHHHHGHHGHHHGHGHHFFHFHGHFGHHHGHFEFGGGHGGHHGHHFFGFHGGFGC@C@BFHGFDFCEH
@M02034:409:000000000-BFKT7:1:2105:13805:17017 1:N:0:30
AAAGTCGAGGTGCCTAAAGTGGCAACCCAGACTAAGGATACTGTTGGTGGTGTAGAGCTTCCTGTAGCCGCATGGCGTTCGTACTTAAATATGGAACTAACCATTCCAATTTTCGCTGTCTCTTATACACATCTCCGAGCCCACGAGACT
+
AABBBFBBBBBBGGGGGFGGGGGGHHHGGGHGHHHHGHHHHHHHHHHGGGEFHHHHHGHHHHHFGHHHHGGGGGHHGGGGGGGHHHGHHHHHHHHHFHGFHHGHHGHHHHHHGHGGGGGHHGHHHHGHHFFFFGFGE?FFGEGEGGGGGF
@M02034:409:000000000-BFKT7:1:2105:25898:17019 1:N:0:30
AAAGTCGAGGTGCCTAAAGTGGCAACCCAGACTTCGTTGAATGTTGTTGGTGTAGAGCTTCCTGTAGCCGCATGGCGTTCGTACTTAAATATGGAACTAACCATTCCAATTTTCGCTGTCTCTTATACACATCTCCGAGCCCACGAGACT
+
BBCCAFCCCCCCGGGGGGGGGGGHHHHGGHHGHG5F2AB25FGGFAFGGEGGFBGAA5BE5FDFE5FB3EG0EEF1>?EFE1B?FDGGDGHFHF33@FFG3B3FH4F44DGHHD?FFEFGHHHFEFDEHFHGHHHBC/CGGFHCD@@DDF
@M02034:409:000000000-BFKT7:1:2105:12589:17033 1:N:0:30
AAAGTCGAGGTGCCTAAAGTGGCAACCCAGACTCCTAATAATGTTGGTGGTGTAGAGCTTCCTGTAGCCGCATGGCGTTCGTACTTAAATATGGAACTAACCATTCCAATTTTCGCTGTCTCTTATACACATCTCCGAGCCCACGAGACT
+
BABBAFABBBBBGGGGGGGGGGGHHHHGGGEFHHHHFFGFHGHHHHHFEAEFFGGFGFFGGHHHHHHGHGGEGGHAFGGGGGGHHHHGHHHHHHEDCHHHFFFGFGF?GGHHHGGGGGGHHFHHFH?4FGHHHHHGE/DCGGFGGGCDGH
@M02034:409:000000000-BFKT7:1:2105:3431:17034 1:N:0:30
AAAGTCGAGGTGCCTAAAGTGGCAACCCAGACTACTTCTCAGGTTGGTGGTGTAGAGCTTCCTGTAGCCGCATGGCGTTCGTACTTAAATATGGAACTAACCATTCCAATTTTCGCTGTCTCTTATACACATCTCCGAGCCCACGAGACT
+
AAABAFCABBBCGGGGGGGGGGGHHHHGGHHGHHHHHHHHHHHHHHGGGGGGHGHFGFHHHHHHHHHHHGGFGGHHGGGGGGHHHHHHHHHHHHHGFHHHHHHHHHHHGGHHHHGGGGFHHHHHGHFFHHGHHHHFG@DGGGHGGGGGGG
@M02034:409:000000000-BFKT7:1:2105:22707:17038 1:N:0:30
AAAGTCGAGGTGCCTAAAGTGGCAACCCAGACTAATTTTGATGTTGGTGGTGTAGAGCTTCCTGTAGCCGCATGGCGTTCGTACTTAAATATGGAACTAACCATTCCAATTTTCGCTGTCTCTTATACACATCTCCGAGCCCACGAGACT
+
AABB>DABBBBBGGGGGBGGGGGHHHHGGHHGHHFHHHHHEGHHHFHFFGEGHGHHHHHHHHHHGFHHHEGEEGHFEGGGGGHHHHHHHHHHHHHHFHFHHHFHHHGHHHHHHHGGGGGHHFHHGHHGEFFHHHHHF@GCGGGGC@GGGG
@M02034:409:000000000-BFKT7:1:2105:20870:17038 1:N:0:30
AAAGTCGAGGTGCCTAAAGTGGCAACCCAGACTAGGCTTGGTGTTGGTGGTGTAGAGCTTCCTGTAGCCGCATGGCGTTCGTACTTAAATATGGTACTAACCATTCCAATTTTCGCTGTCTCTTATACACATCTCCGAGCCCAC
+
CCCCCFCCCCABGGGGGGGGGGGHHHHGGHE2C33AGCGGGHGH2GGEA1FFA3D5A53F5FGFGB55AEE0EEG1E?EFEE2F?GHDEGHBDD44BEGF303F??F4FGEH44/?EE<?44FD3D33?22?BDGBE/<C//=F
@M02034:409:000000000-BFKT7:1:2105:15888:17038 1:N:0:30
AAAGTCGAGGTGCCTAAAGTGGCAACCCAGACTACTGGGACTGTTGGTGGTGTAGAGCTTCCTGTAGCCGCATGGCGTTCGTACTTAAATATGGAACTAACCATTCCAATTTTCGCTGTCTCTTATACACATCTCCGAGCCCACGAGACT
+
CCCCCFCCCCCCGGGGGGGGGGGHHHHGGHHGHHHHHHHHHHHHHHGGGGEFGHHGHHHHHHHHHHHGHGGGGGHHGGGGGFFHHHHHHHHHHHFGHHHGHGHHHHHGHHHHHHGGGGGGHHHHEHHFHGHHGFGHDCCDGFHGGCDDDF
@M02034:409:000000000-BFKT7:1:2105:5499:17039 1:N:0:30
AAAGTCGAGGTGCCTAAAGTGGCAACTCAGACTCCGCATTCGGTTGGTGGTGTAGAGCTTCCTGTAGCCGCATGGCGTTCGTACTTAAATATGGAACTAACCATTCCAATTTTCGCTGTCTCTATACACATCTCCGAGCCCACGAGACTA
+
CCBBCFBCCCAAGGGGGGGGGGGHHHHHHHHHHHHGGGGGHHHGGGGGGGGGHHHDGHHHHHHHHHHHHGGGGGHGGGGGGGHHHHHHFGHHHGGHHHHHFHHHHHHHHHHHHHGGGGGHHHHHHFHH2GGGHHHGCGGGGHGGGGGGHF
@M02034:409:000000000-BFKT7:1:2105:15335:17041 1:N:0:30
AAAGTCGAGGTGCCTAAAGTGGCAACCCAGACTAGTAATAAGGTTGGTGGTGTAGAGCTTCCTGTAGCCGCATGGCGTTCGTACTTAAATATGGAACTAACCATTCCAATTTTCGCTGTCTCTTATACACATCTCCGAGCCCACGAGACT
+
BBBBBFBBBBBBGGGGGGGGGGGHHHHGGGHGH3BGABG55BEGGGGGGGEFHGHHHHHHHHHHHHHHHGGGGGHHGGGGGGGHHHGHHHHHGGHHHGFHHHHHHHGHHHHHHHGGGGGGHHHHHHHHHHFHHHHHF?@DGGHGGCDGD<
@M02034:409:000000000-BFKT7:1:2105:8336:17043 1:N:0:30
AAAGTCGAGGTGCCTAAAGTGGCAACCCAGACTACTAATAAGGTTGGTGGTGTAGAGCTTCCTGTAGCCGCATGGCGTTCGTACTTAAATATGGAACTAACCATTCCAATTTTCGCTGTCTCTTATACACATCTCCGAGCCCACGAGACT
+
AABBA@AAA>AAGGGEGGGGGGGFHHHGGEGGHHHHDGGGGHHHHFAE2EEFHGHEGHGGFHFHGHHFHGGGEGHHGDGGGGHFHHHGHHHHHHBBEGFEGHHHHHHFHHHHHHGGGGGFDGFHHHGGBHEHGHDDECCCGEHGC/DGGE
@M02034:409:000000000-BFKT7:1:2105:9482:17052 1:N:0:30
AAAGTCGAGGTGCCTAAAGTGGCAACCCAGACTGCTGGGCGTGTTGAGGGTGCAGAGCTTGCTTTAGCCGCAT
+
BBB?AFAADD2AGGGGGFGGCCFHHHHGGF2FHA353B2AEF?E2G53A1B113D51B333BD5BDB53?E0>
@M02034:409:000000000-BFKT7:1:2105:12050:17068 1:N:0:30
AAAGTCGAGGTGCCTAAAGTGGCAACCCAGACTCCTCCGTCTGTTGGTGGTGTAGAGCTTCCTGTAGCCGCATGTCGTTCGTACTTAAATATGGAACTAACCATTCCAATTTTCGCTGTCTCTTATACACATCTCCGAGCCCACGAGACT
+
BBBBAFBAB@ABGGGFGGGGGGGHHFHGGGHCHHHHHHGGHGFHHHGEFGDFHHHGHGHHHGGGGGGGGFGEGGHHHGGHGGHHHHHFGFHHHHFGHHHEGHHHHGHFHHHHHEGFGFFGFHHHGHH4DFFHHHFFA/B/CGHGGCGG?H
@M02034:409:000000000-BFKT7:1:2105:9480:17070 1:N:0:30
AAAGTCGAGGTGCCTAAAGTGGCAACCCAGACTG
+
BBBBBFBBDBBBGGGGGGGGGGGHHHHGGHHGHH
@M02034:409:000000000-BFKT7:1:2105:3972:17084 1:N:0:30
AAAGTCGAGGTGCCTAAAGTGGCAACCCAGACTAAGGAGGGTGTTGGTGGTGTAGAGCTTCCTGTAGCCGCATGGCGTTCGTACTTAAATATGGAACTAACCATTCCAATTTTCGCTGTCTCTTATACACATCTCCGAGCCCACGAGACT
+
AABBBFAABBBBGGGGGGGGGGGHHHHGGHHGGHHHHHHGGGGGGHHGGGGGHHHHHHHHHHHHHHHHHGGGGGHHGGGGGGHHHHHHEGGHHGFFHHGGHHHHGHHHHHHHHHGGGGGHHHHH3GGGFHGHGHHFGCFCGGEA/CGFGH
@M02034:409:000000000-BFKT7:1:2105:15626:17093 1:N:0:30
AAAGTCGAGGTGCCTAAAGTGGCAACCCAGACTGAGGGG
+
CCCCBFBCCCBCGGGGGGGGGGGHHHHGGHHGHFGCFG?
@M02034:409:000000000-BFKT7:1:2105:6807:17094 1:N:0:30
AAAGTCGAGGTGCATAAAGTGGCAACCCAGACTATTAGTACGGTTGGTGGTGTAGAGCTTCCTGTAGCCGCATGGCGTTCGTACTTAAATATGGAACTAACCATTCCAATTTTCGCTGTCTCTTATACACATCT
+
AAAAAFAADD1AF1FFGGGBGCFFGFEECGGEHGHFHHDGHCCHEG//AA/BGFGDHAAGHFFFHGHFGEEECEA0EEEEGGFGHGFGDHBFFH1DEC1CEEGCF2E2FFFHFBEE/EE1GBEF1FHFD111BG
@M02034:409:000000000-BFKT7:1:2105:19006:17096 1:N:0:30
AAAGTCGAGGTGCCTAAAGTGGCAACCCAGACTCCGAATCGTGTTGGTGGTGTAGAGCTTCCTGTAGCCGCATGGCGTTCGTACTTAAATATGGAACTAACCATTCCAATTTTCGCTGTCTCTTATACACATCTCCGAGCCCACGAG
+
BBBCCFBCCCCCGGGGGGGGGGGHHHHGGHHFGHBF2EFEHHHHFEA1A1FFHHHFF5FC5FGHH5EDFGGEEGGF?A>FE1BF?FG3BDGHH3B3BGFF303FGDF?4FGHHFEGGEEHFFBBDGD3DF2GC3D2/<BDGEFC?/<
@M02034:409:000000000-BFKT7:1:2105:17425:17097 1:N:0:30
AAAGTCGAGGTGCCTAAAGTGGCAACCCAGACTCCTTCTTCGGTTGGTGGTGTAGAGCTTCCTGTAGCCGCATGGCGTTCGTACTTAAATATGGAACTAACCATTCCAATTTTCGCTGTCTCTTATACACATCTCCGAGCCCACGAGACT
+
BBBBBFBBBBBBGGGGGCGE5GFHHHHGGEDGHHHHHHHHHH?FEEEGGGEFHHGHHHHHHGHHGHGHHGGGGGHHGGGGGGHHHHHGFHHHHHHHGHFGHFHHHHHEHHHHHGGGG?EFHHHHHHHHHHGHFHFDDCC?DFGGGGGGDG
@M02034:409:000000000-BFKT7:1:2105:24227:17103 1:N:0:30
AAAGTCGAGGTGCCTAAAGTGGCAACCCAGACTAAGCAGAAGGTTGGTGGTGTAGAGCTTCCTGTAGCCGCATGGCGTTCGTACTTAAATATGGAACTAACCATTCCAATTTTCGCTGTCTCTTATACACATCTCCGAGCCCACGAGACT
+
BBBABFBADBABGGGGGGGGGGGFGHHGGBBFFEDFFHHHFGHFGBEE2EEAEGGFGGHHHHGHHHHHHGGGGDHGEGGGGE2FGHGDGG4FHFFHHFFFFGGHFFFFHHHHHE@FFEGGGHGHFH3GHF2GFHBDA>/</<?C@D?AC?
@M02034:409:000000000-BFKT7:1:2105:24209:17107 1:N:0:30
AAAGTCGAGGTGCCTAAAGTGGCAACCCAGACTAAGCAGAAGGTTGGTGGTGTAGAGCTTCCTGTAGCCGCATGGCGTTCGTACTTAAATATGGAACTAACCATTCCAATTTTCGCTGTCTCTTATACACATCTCCGAGCCCACGAGACT
+
>3>A>DAADDAAGGGGGGGB5AFCGHHGGHHGHGHFFHB33BFGFGA221AFF3G555AB5BF55AF5B1A>EEG1E>EFE1FHEGH3BFFFF33FBGHH3FBFFFGB4BGHFF/?EAEFGBG4BGGFG1FFFFFB/</<CG/F@/<A/?
@M02034:409:000000000-BFKT7:1:2105:29603:17108 1:N:0:30
AAAGTCGAGGTGCCTAAAGTGGCAACCCAGACTGATAGGCAGGTTGGTGGTGTAGAGCTTCCTGTAGCCGCATGGCGTTCGTACTTAAATATGGAACTAACCATTCCAATTTTCGCTGTCTCTTATACACATCTCCGAGCCCACGAGACT
+
A3AAAD3ADD>AFGFFGGGABFAFHHHEGHHA3AGGHHG3FEGHHF?EFF1BGFHFGHHHHEHH5DGG3EE@EGHCEEGFEEGHHGFFGHDHHFFDGHFHHHFGBGHHFGFHHHGEEEGBGFHGGGHBGCFFGDDBF?/C?ACEC<?A<F
@M02034:409:000000000-BFKT7:1:2105:8646:17117 1:N:0:30
AAAGTCGAGGTGCCTAAAGTGGCAACCCAGACTAAGACGGAGGTTGGTGGTGTAGAGCTTCCTGTAGCCGCATGGCGTTCGTACTTAAATATGGAACTAACCATTCCAATTTTCGCTGTCTCTTATACACACTCCGAGCCCACGAGAC
+
AAAAABAABBAABGGEGGGGGGGHHHHGFHHGHFDGDDA2EEFGHGGEFFAFGFF5FDHHHFHHHHHFHGGGGGHGGEGFEGGHHHH3GHFHHGGFFHHHGHHHHHHGHGGHHFGAEGBFHFHGGHHHHHHD2@2C/B/<FAF@?DCD
@M02034:409:000000000-BFKT7:1:2105:2887:17117 1:N:0:30
AAAGTCGAGGTGCCTAAAGTGGCAACCCAGACTGTTCATACGGTTGGTGGTGTAGAGCTTCCTGTAGCCGCATGGCGTTCGTACTTAAATATGGAACTAACCATTCCAATTTTCGCTGTCTCTTATACACATCTCCGAGCCCACGAGACT
+
CCCCCFCBBCCCGGGGGGGGGGGHHHHGGHHGHHHHHHHHHHGHGEGGGGGGHHHFHHHHHHHGHHHFHGGFGGHGGGGGGFHHHHHHGHHFHHHHFHFHHHHHHHHHHHHHHHGGGGGHHGHHHHGHFHHHHHGFEBGGGGHFFGGGGH
@M02034:409:000000000-BFKT7:1:2105:24220:17120 1:N:0:30
AAAGTCGAGGTGCCTAAAGTGGCAACCCAGACTAAGCAGAAGGTTGGTGGTGTAGAGCTTCCTGTAGCCGCATGGCGTTCGTACTTAAATATGGAACTAACCATTCCAATTTTCGCTGTCTCTTATACACATCTCCGAGCCCACGAGACT
+
CCCCCFBCCBABGGGGGGGGGGGHHHHGGHGGHDGGHHHGHHHHHHGGGGEFHHHHHHHHHHHHHHHHHGGGGGHHGGGGGGHHHHHGHHGHHHHHHHHHHHHHHHGHGHHHHHGGGGGHHFHHFFHHHFHHHHHDC@BBFGGGG?CEGD
@M02034:409:000000000-BFKT7:1:2105:17967:17132 1:N:0:30
AAAGTCGAGGTGCCTAAAGTGGCAACCCAGACTGGGGGGGGGGTTGGTGG
+
CCCCBFCCCCABFGGGGGGGGGGGHHGGGHHGHHHHGGGGFFFFFFFAEA
@M02034:409:000000000-BFKT7:1:2105:9941:17137 1:N:0:30
AAAGTCGAGGTGCCTAAAGTGGCAACCCAGACTAAGAAGCAGGTTGGTGGTGTAGAGCTTCCTGTAGCCGCATGGCGTTCG
+
CCCCCFCCCCCCGGGGGGGGGGGHHHHGGHHGHHBA353ABFGHFGGGE?EEA3D5D5AF5FFG5ADAAEE0B?B10>>F>
@M02034:409:000000000-BFKT7:1:2105:22494:17146 1:N:0:30
AAAGTCGAGGTGCCTAAAGTGGCAACCCAGACTAGGATTACGGTTGGTGGTGTAGAGCTTCCTGTAGCCGCATGGCGTTCGTACTTAAATATGGAACTAACCATTCCAATTTTCGCTGTCTCTTATACACATCTCCGAGCCCACGAGACT
+
AAABBFBBBDABGGGGGFGGGGFHHHHGGHHGHHFGCGHHHGGHGGGAFGGGHFHDHHHHHHHHFGHGDEGCGGGCGGGGGFHHGGHHGHHHHHGFFHHHFHFHHHHEFGGHHFEFGGFHHGHHHHGHGHHH2F3BCBCF?FAFCCGGGG
@M02034:409:000000000-BFKT7:1:2105:25978:17153 1:N:0:30
AAAGTCGAGGTGCCTAAAGTGGCAACCCAGACTCGGGCGGGGGTTGGTGGTGTAGAGCTTCCTGTAGCCGCATGGCGTTCGTACTTAAATATGGAACTAACCATTCCAATTTTCGCTGTCTCTTAT
+
AA?AADAADD>AGBFABDG3ADEBGFAEGEHC1BFE0EEEC?EEE?EEFE??F1BBDFFGHBHDBFFF<CC@CCGGCCGCC<<?FGD1GGFFGFBFHHHHGGHGHHG0DDGHH0@.EFCCGHGHCG
@M02034:409:000000000-BFKT7:1:2105:7694:17169 1:N:0:30
AAAGTCGAGGTGCCTAAAGTGGCAACCCAGACTCCGCCTCAGGTTGGTGGTGTAGAGCTTCCTGTAGCCGCATGGCGTTCGTACTTAAATATGGAACTAACCATTCCAATTTTCGCTGTCTCTTATACACATCTCCGAGCCCACGAGACT
+
AABBAFBBBD>A4FBGGGGAGFFHHHGEGDDG3GGFGGGGBFFHGG?EA1EFGFGFGHBHGHHEGFBGHD>EEGHFGEEGEECHHHHF3BGDHGFHEB3EFCFHHE4F4GHHHB@ED/E3FFGHGHFH3C22?DG2ED//BF/FCCFCDB
@M02034:409:000000000-BFKT7:1:2105:7599:17170 1:N:0:30
AAAGTCGAGGTGCCTAAAGTGGCAACCCAGACTAGTGCGCAGGTTGGTGGTGTAGAGCTTCCTGTAGCCGCATGGCGTTCGTACTTAAATATGGAACTAACCATTCCAATTTTCGCTGTCTCTTATACACATCTCCGAGCCCACGAGACT
+
BBBBBFBBBBBBGGGGGGBBGAFFGHH?222BF3AGGDEAAAEHFHG1F1EEAFG5AAFF5FFAFDE5BEG>EFF1>?EFE>1??FGFDGHDFG33BGHH30?BD?GE?FGHF?EEFE?GGHGHGG2FGFB1FFFFE?CC?<GFC?@<EG
@M02034:409:000000000-BFKT7:1:2105:17618:17171 1:N:0:30
AAAGTCGAGGTGCCTAAAGTGGCAACCCAGACTAATAATAATGTTGGTGGTGTAGAGCTTCCTGTAGCCGCATGGCGTTCGTACTTAAATATGGAACTAACCATTCCAATTTTCGCTGTCTCTTATACACATCTCCGAGCCCACGAGACT
+
BBCCBFCCCBCDGGGGGGGGGGGHHHHGGHHGHHHHEHHHHHHHHHHGGGGGHHHFHHHHHHHHHHHHHGGGGGHHGGGGGGHHHHHHHHHHHHHHHGHGHHHHHHHHHHHHHHGGGGGGHGHHHHHHGHGHHHHHDCCFGGHGGGCGGH
@M02034:409:000000000-BFKT7:1:2105:21627:17171 1:N:0:30
AAAGTCGAGGTGCCTAAAGTGGCAACCCAGACTACGAAGCATGTTGGTGGTGTAGAGCTTCCTGTAGCCGCATGGCGTTCGTACTTAAATATGGAACTAACCATTCCAATTTTCGCTGTCTCTTATACACATCTCCGAGCCCACGAGAC
+
BACCBFCCBBCBGGGGGGGGGGGHHHHGGHHGHHHGGHGGHHHHHHHEFGGGHHHHHHHHHHHHHHHGHGGFGGHHGGGGGGHHHHHHHHHHHHFFFGHFHHHHHHHHHHHHHHGGGGGHHGHHGGHFHGGHHHFGGCGGGGGGGGGFG
@M02034:409:000000000-BFKT7:1:2105:15049:17172 1:N:0:30
AAAGTCGAGGTGCCTAAAGTGGCAACCCAGACTGCTTCTCGTGTTGGTGGTGTAGAGCTTCCTGTAGCCGCATGGCGTTCGTACTTAAATATGGAACTAACCATTCCAATTTTCGCTGTCTCTTATACACATCTCCGAGCCCACGAGACT
+
CCCCCFCCCCCCGGGGGGGGGGGHHHHGGHHGHHHHHHHHGGHHHHHGGGGFHHHEHHHHHHHFHFHHHGGGGGHHGGGGGGHHHHHHHHHHHHHGHHGHHHHHHHHHHHHHHHGGGGGGHHHHHHHHHHGHHHHHFCFCGGHGGGGDGH
@M02034:409:000000000-BFKT7:1:2105:2934:17178 1:N:0:30
AAAGTCGAGGTGCCTAAAGTGGCAACCCAGACTGGGGTTGGGGTTGGTGGTGTAGAGCTTCCTGTAGCCGCATGGCGTTCGTACTTAAATATGGAACTAACCATTCCAATTTTCGCTGTCTCTTATACACATCTCCGAGCCCACGAGACT
+
BBBBBDAADAAAFGGGGGGGGDFHFGH?2CGE3BAFAEEEEGGGGGGGGEEFHHHDFGHHFFHFFGGGFGGGEGHFGEEFEEFHGGHGHHGGGHEFGHGGHHFFFHFFHHHHHBDGGGGGFFGDFHFGFFHGFHGDC>A/<CGFCC?EGH
@M02034:409:000000000-BFKT7:1:2105:7696:17188 1:N:0:30
AAAGTCGAGGTGCCTAAAGTGGCAACCCAGACTCCGCCTCAGGTTGGTGGTGTAGAGCTTCCTGTAGCCGCATGGCGTTCGTACTTAAATATGGAACTAACCATTCCAATTTTCGCTGTCTCTTATACACATCTCCGAGCCCACGAGACT
+
BBCCBFBBCCABGGGGGGGGGGGHHHHGGHHGHHHGGGGGFHHHHFCFGGGGHGHHHHHHHHHHHHHGGGGEGGHHGGGGGGHHHHHHHHHHHHFFHHHHHHHHHHGHHGHHHGGGGGGHHGHHHHGHHHFHHHHGE@CDGGHGF/@AEF
@M02034:409:000000000-BFKT7:1:2105:17476:17191 1:N:0:30
GCTCTTAAAGAGGAGAAAGGTCATGCCTGATAAGAAGGCTTCTAACTTTACTCAGTTCG
+
1>>1AD3D1FDBA1ECGFGGFGGGDFGFG0BBGAF1CGFHHHHD21GGFEGFH1AGG2B
@M02034:409:000000000-BFKT7:1:2105:19581:17192 1:N:0:30
AAAGTCGAGGTGCCTAAAGTGGCAACCCAGACTAGGGGGGGGGTTGGTGGTGTAGAGCTTCCTGTAGCCGCATGGCGTTCGTACTTAAATATGGAACTAACCATTCCAATTTTCGCTGTCTCTTATACACATCTCCGA
+
>>AAA3AADDAAGGB1FAFB1GEFF0FEAAGFFBBAFEEGG?@@@--AEB;AEB999/BBF/FFFFFBFB@@FBF;@B@?BBBEEF:/BB/FFF/BBFFFFEFFFFFBFBFFFF@FBFA/BFFFFFFEF/999FB/;9
@M02034:409:000000000-BFKT7:1:2105:16069:17197 1:N:0:30
AAAGTCGAGGTGCCTAAAGTGGCAACCCAGACTCCGCATCCTGTTGGTGGTGTAGAGCTTCCTGTAGCCGCATGGCGTTCGTACTTAAATATGGAACTAACCATTCCAATTTTCGCTGTCTCTTATACACATCTCCGAGCCCACGAGACT
+
A3AAAFABDDABGGGGGGGGGGGFHHGGFHGGFGHEGGGGHHGHHFFEGFEFHGHGGFHHHGHGHHHHHGGEGGHGGFEEGEFFGHHFGGBGHHGFHHFGHHGHHHGHHGHHHFCGGGGGHGHHGFGHFFFHGGFGGCCCGGGFCGGGGG
@M02034:409:000000000-BFKT7:1:2105:11433:17199 1:N:0:30
AAAGTCGAGGTGCCTAAAGTGGCAACCCAGACTCAGAATTCTGTTGGTGGTGTAGAGCTTCCTGTAGCCGCATGGCGTTCGTACTTAAATATGGAACTAACCATTCCAATTTTCGCTGTCTCTTATACACATCTCCGAGCCCACGAGACT
+
CCCCCFCCCCBBGGGGGGGGGGGHHHHGGHHGHHGHHHHHHHHHHHHGGGGGHHHFHHHHHHHHHHHHHGGGGGHHGGGGGGHHHHHGGGGHHHFFHHGHHHHHHHHHHGHHHHEGGGGHHHHHHGHHHHHHHGHHDBCGGGHGGGGGGH
@M02034:409:000000000-BFKT7:1:2105:28553:17201 1:N:0:30
AAAGTCGAGGTGCCTAAAGTGGCAACCCAGACTTCTTTGGGTGTTGGTGGTGTAGAGCTTCCTGTAGCCGCATGGCGTTCGTACTTAAATATGGAACTAACCATTCCAATTTTCGCTGTCTCTTATACACATCTCCGAGCCCACGAGACT
+
ABB@AFAADBBBGGGGGFGGGGGHHHHGFHHGHHHHHGHHGAEEEFHGGDEGHGHGGHHHHHHHFHHFFGGCGGHHGGGGGGHHHHHFGGFFHHFGFHHHHHBGHHHHGHHHHFGGGGGHHGHHGGHHHHBGFGGGF/CBDGHEGGG?DF
@M02034:409:000000000-BFKT7:1:2105:11449:17206 1:N:0:30
AAAGTCGAGGTGCCTAAAGTGGCAACCCAGACTCAGAATTCTGTTGGTGGTGTAGAGCTTCCTGTAGCCGCATGGCGTTCGTACTTAAATATGGAACTAACCATTCCAATTTTCGCTGTCTCTTATACACATCTCCGAGCCCACGAGACT
+
AAABBFBBBDA?FGGGGGGGGGGHHHGGGHHGHHHGFHGEFHHHHHCEGG?FHFHFHHGHFGGHHFHFGGG0EFHCEEEEEGHHFHGGGGHFHHGBFFHGGADCGHB4?FGHGDEEEEFHHEGHEGHGFCFHFFF??/><@EEE/>CDGG
@M02034:409:000000000-BFKT7:1:2105:7389:17209 1:N:0:30
AAAGTCGAGGTGCCTAAAGTGGCAACCCAGACTGCGGGTGGTGTTGGTGTTGTAGAGCTTCCTGTAGCCGCATGGCGTTCGTACTTAAATATGGAACTAACCATTCCAATTTTCGCTGTCTCTTATACACATCTC
+
CCCCCFABCCCCGGGGGGGGGGGHHHHGGGHGHHBAF2EEFEGH?HAA1FFC2AF5B53@5FB@55@5@>E/EEF1/?>E1?2???GF3FDGFF33FCGH303B3?F44DBGD?//??/B3>D22@>@F222F2F
@M02034:409:000000000-BFKT7:1:2105:3743:17216 1:N:0:30
AAAGTCGAGGTGCCTAAAGTGGCAACCCAGACTGCTCGGGGGGTTGGTGGTGTAGAGCTTCCTGTAGCCGCATGGCGTTCGTACTTAAATATGGAACTAACCATTCCAATTTTCGCTGTCTCTTATACACATCTCCGAGCCCACGAGACT
+
AABBBFBBBBBBGGGGGGGFGGGHHHHGGHHGGHHHGGGGGGGGGGGGGGAFHHHFGHHHHHHHHHHHHGGGGGHHGGGGGGHGHHHGHHGHHHGHGHGHHGGGGGGGGFGGGGGGGGGGGGGGFFCFFGFGGFBFFBB>F.EFFFFFFF
@M02034:409:000000000-BFKT7:1:2105:28567:17218 1:N:0:30
AAAGTCGAGGTGCCTAAAGTGGCAACCCAGACTGCTTTGGGTGTTGGTGGTGTAGAGC
+
>33A>DAAB>AAGGBFFBGBFFCGFGGGGHHFB33B55BFEE22A22B1AB1A3B555
@M02034:409:000000000-BFKT7:1:2105:29341:17223 1:N:0:30
AAAGTCGAGGTGCCTAAAGTGGCAACCCAGACTATGAGTAATGTTGGTGGTGTAGAGCTTCCTGTAGCCGCATGGCGTTCGTACTTAAATATGGAACTAACCATTCCAATTTTCGCTGTCTCTTATACACATCTCCGAGCCCACGAGACT
+
AAABAFBABBBCGGGGGGGBGGGHHHGGGHHGHHHGHHGHHGFGFHHEFGEFGBHFGFHHBFHHFGGDFAAAEGH1>EEFFEFGHHHFHHFHGF33BFBFBG3GHGFFFFGHGGF?EEF3F4DEFHFFFFFHGGGF?<C>>FF<CDCAEF
@M02034:409:000000000-BFKT7:1:2105:14163:17225 1:N:0:30
AAAGTCGAGGTGCCTAAAGTGGCAACCCAGACTAATGGTCGTGTTGGTGGTGTAGAGCTTCCTGTAGCCGCATGGCGTTCGTACTTAAATATGGAACTAACCATTCCAATTTTCGCTGTCTCTTATACACATCTCCGAGCCCACGAGACT
+
AAAAADA?DDABGGGGGGGGFFEEFGHDGHHFHGHHHHHHG2EGHGEEEEGFHHHHHEHHFHHHHHHHHGEGGGGHGGGGGGGHHH43GDFHHH33FHBBGCHHBGFFHGHHHB/?FEFFHHHHHHBG3C2GCBGBE@@/CFHGGCFD/F
@M02034:409:000000000-BFKT7:1:2105:29322:17227 1:N:0:30
AAAGTCGAGGTGCCTAAAGTGGCAACCCAGACTATGGGTAATGTTGGTGGTGTAGAGCTTCCTGTAGCCGCATGGCGTTCGTACTTAAATATGGAACTAACCATTCCAATTTTCGCTGTCTCTTATACACATCTCCGA
+
AABBBFBBDBABGGGGGGGGGGGHHHHGGHHGHHB53BF53DFGGAAA22BAF3D555BG5GDB55B5FEE0EEF10>>?????1BE@EEHGD333FFDF313BF?FB?FGHHE/?F/?FFHGGFFGBB2BFHFD2/<
@M02034:409:000000000-BFKT7:1:2105:18381:17228 1:N:0:30
AAAGTCGAGGTGCCTAAAGTGGCAACCCAGACTCAGAATCAGGTTGGTGGTGTAGAGCTTCCTGTAGCCGCATGGCGTTCGTACTTAAATATGGAACTAACCATTCCAATTTTCGCTGTCTCTTATACACATCTCCGAGCCCACGAGACT
+
AABBADAABBABGGGGGGGGGGGHHHHGGHHGHHHGHHHHHHHHHHGGE2EGGHHGGHHHGFGGFFHFHGGEEGGGGFGGGGHHHHGHHHHHGHGFGHHGGHFGGHHFHHHHHHGGGGEGHEHHHHFHGHGHHHDGEBD>CGHGGGGGGG
@M02034:409:000000000-BFKT7:1:2105:16376:17232 1:N:0:30
AAAGTCGAGGTGCCTAAAGTGGCAACCCAGACTTCGACGCGGGTTGGTGGTGTAGAGCTTCCTGTAGCCGCATGGCGTTCGTACTTAAATATGGAACTAACCATTCCAATTTTCGCTGTCTCTTATACACATCTCCGAGCCCACGAGACT
+
CCCCBFBCCCBCGGGGGGGGGGGHHHHGGHHGHHHGGGGGGGGFFGGGGGEGHFHHHHHHHHHHHHHHHGGGGGHHGGGGGGHHHHHHHHHHHHHHHHGGHHHHHHGHHHHHHHGGGGGGHHHHHHGHGHFHHHFHFCFDGGHGGGGGGD
@M02034:409:000000000-BFKT7:1:2105:6888:17233 1:N:0:30
AAAGTCGAGGTGCCTAAAGTGGCAACCCAGACTCCGAATAAGGTTGGTGGTGTAGAGCTTCCTGTAGCCGCATGGCGTTCGTACTTAAATATGGAACTAACCATTCCAATTTTCGCTGTCTCTTATACACATCTCCGAGCCCACGAGACT
+
BBCBCFABDDBCGGGGGGGFGGGGHHHGGHHGHHHFEGGGHHGFHHGGGGAFHHHHHHHHHHHHHHHHHGGGGGHHGGGGGFHHHHHHGHHHHHGHHHGGHFHHHHHHHHHHHFGGGCFHHHGHHHHHHFGGFGHBC<CC@GGGG/ADD?
@M02034:409:000000000-BFKT7:1:2105:27986:17234 1:N:0:30
AAAGTCGAGGTGCCTAAAGTGGCAACCCAGACTAAGAATCAGGTTGGTGGTGTAGAGCTTCCTGTAGCCGCATGGCGTTCGTACTTAAATATGGAACTAACCATTCCAATTTTCGCTGTCTCTTATACACATCTCCGAGCCCACGAGACT
+
AABCAFBCCCCCGGGGGGGGGGGHHHHGGHHGHH3GEHGFHFHHHHCFFFEFGFHEGGEGHHHHHFFFGGGCGGHCFGGGGEGEGGHHGHHEFH3FHFHFGEDGHHHBFGHHHFE/EEEGBFGHGGGHHGFFHFFFC<BCGGHGGGCGGD
@M02034:409:000000000-BFKT7:1:2105:14177:17240 1:N:0:30
AAAGTCGAGGTGCCTAAAGTGGCAACCCAGACTAATGGTCGTGTTGGTGGTGTAGAGCTTCCTGTAGCCGCATGGCGTTCGTACTTAAATATGGAACTAACCATTCCAATTTTCGCTGTCTCTTATACACATCTCCGAGCCCACGAGAC
+
CCCCCFCCCCCCGGGGGGGGGGGHHHHGGHHGHHHH5GFFAFGHHHHGGGEFHHHHHGHHHHHHHHGHHGGGGGHHGGGGGGHHHHHHGHHHHHHHHHHHHHGHHHGHHGHHHEGGGGGGHHHHFHFFHHEHHHGGFDF?CGHGGGGGG
@M02034:409:000000000-BFKT7:1:2105:2860:17246 1:N:0:30
AAAGTCGAGGTGCCTAAAGTGGCAACCCAGACTAATACTAATGTTGGTGGTGTAGAGCTTCCTGTAGCCGCATG
+
CCCCCFCBBBBCGGGGGGGGGGGHHHHGGHH2G33DFFGHAFGH5GEAA2EEA3F55E3B5BEE5A55BEE0EE
@M02034:409:000000000-BFKT7:1:2105:21985:17248 1:N:0:30
AAAGTCGAGGTGCCTAAAGTGGCAACCCAGACTCAGAATAATGTTGGTGGTGTAGAGCTTCCTGTAGCCGCATGGCGTTCGTACTTAAATATGGAACTAACCATTCCAATTTTCTCTG
+
AABAAFBA@AAAFGGGBGG6FDFG4GFDFDGEHFFC3FGF5GFB5FAAFAEAAFDFDGGHFGFGADDFHCG011BCE1>FE?BGEGFB34BGDB3@@FBCGCGBGFF4BGGHFH44FF
@M02034:409:000000000-BFKT7:1:2105:19265:17252 1:N:0:30
AAAGTCGAGGTGCCTAAAGTGGCAACCCAGACTGAGATGAATGTTGGTGGTGTAGAGCTTCCTGTAGCCGCATGGCGTTCGTACTTAAATATGGAACTAACCATTCCAATTTTCGCTGTCTCTTATACACATCTCCGAGCCCACGAGACT
+
BBBBAFABBBBBGGGGGGGGGGGHHHHGGHHGHF3BG5FFFGGHGHFGGGEFHHHFHHHHHFHHHHHHHGG0EGHGGGGGGGHHHHHGGGFGHHGHHGFGHHHHHHFHHGHHHGEDGGGFHGHHBHGHHGFHGGFGC/B@GGGGGC@DGH
@M02034:409:000000000-BFKT7:1:2105:9805:17256 1:N:0:30
AAAGTCGAGGTGCCTAAAGTGGCAACCCAGACTCAGAAGAATGTTGGTGGTGTAGAGCTTCCTGTAGCCGCATGGCGTTCGTACTTAAATATGGAACTAACCATTCCAATTTTCGCTGTCTCTTATACACATCTCCGAGCCCACGAGACT
+
BBBBAFBBBBBBGGGGGGGGGGFHFHHGGHHGHHHGCHHHHGGHHHHGGGGGHHHHHHHHHHHGHHHHHGGCGGHHGGGGGGHHHHHGFGFGHHFHGFFGHHHHHHHHFHHHHHGGGGGFHEHHGHGGHFFHHFGGG@?BCEHGGGGDDG
@M02034:409:000000000-BFKT7:1:2105:6495:17257 1:N:0:30
AAAGTCGAGGTGCCTAGAGTGGCAACCCAGACTAATAAGGAG
+
>11>>FAAD@AAGCGG1BFFGCFGCGGF0CGFH11DGHH11A
@M02034:409:000000000-BFKT7:1:2105:21417:17258 1:N:0:30
AAAGTCGAGGTGCCTAAAGTGGCAACCCAGACTTGTAGGGAGGTTGGTGGTGTAGAGCTTCCTGTAGCCGCATGGCGTTCGTACTTAAATATGGAACTAACCATTCCAATTTTCGCTGTCTCTTATACACATCTCCGAGCCCACGAGACT
+
CCCCCFCCCCBCGGGGGGGGGGGHHHHGGHHGHHHHHHHGGGGGHHGGFGEFHHHHHHHHHHHHGHHHHGGGGGHHGGGGGGHHHHHHHHHHHHHHHHHHHHHHHHGHHHHHHGGGGGGHHHHHHHHHHHHHHHHDC/BBFGHGGGGGGG
@M02034:409:000000000-BFKT7:1:2105:8232:17260 1:N:0:30
AAAGTCGAGGTGCCTAAAGTGGCAACCCAGACTAAGAATGAGGTTGGTGGTGTAGAGCTTCCTGTAGCCGCATGGCGTTCGTACTTAAATATGGAACTAACCATTCCAATTTTCGCTGTCTCTTATACACATCTCCGAGCCCACGAGACT
+
AACCAFCCCCCCGGGGGGGGGGGHHHHGGHHGHHHHFHHHHHHHHHGEGGGFGHHFHGHHHHHHHGHHHGGGGGHHGGGGGGHHHHHHGHHHHHFHHHHGHHGHHHGHHHHHHHGGGFFHHHHHFHFHGHGHHHGGFBDCGGHGGGGFGF
@M02034:409:000000000-BFKT7:1:2105:19251:17264 1:N:0:30
AAAGTCGAGGTGCCTAAAGTGGCAACCCAGACTGAGATGAATGTTGGTGGTGTAGAGCTTCCTGTAGCCGCATGGCGTTCGTACTTAAATATGGAACTAACCATTCCAATTTTCGCTGTCTCTTATACACATCTCCGAGCCCACGA
+
AAAAAFAADDAA11BGFEFGFDGFHHHGGHGGHHHHHC1FGGBFFDEEFGGFHGGFGFFHFFHGFFFHHGGGEFHGGGGEFGBFHHBF1FDHHEFDCGFGGHHHGGHHFGGHHFE?EEFFGGHFGH2F2GDGCFFFCC/<BFAF/B
@M02034:409:000000000-BFKT7:1:2105:18264:17266 1:N:0:30
AAAGTCGAGGTGCCTAAAGTGGCAACCCAGACTAAGTATGAGGTTGGTGGTGTAGAGCTTCCTGTAGCCGCATGGCGTTCGTACTTAAATATGGAACTAACCATTCCAATTTTCGCTGTCTCTTATACACATCTCCGAGCCCACGAGACT
+
BBCCCFCCCCCCGGGGGGGGGGGHHHHGGHHGHFDGFHGHGHHHHHGFGGGGHGHHHHHHHHHHHHHHHGGEFGHGGGGGGGGHHHGHGHHHHHHHHHGGFHHGHGGFEGFHHGGGGGGHHHHHFHHHHHHHHHHHGBCFCGHFGCCGGH
@M02034:409:000000000-BFKT7:1:2105:18675:17285 1:N:0:30
AAAGTCGAGGTGCCTAAAGTGGCAACCCAGACTAATAAGAATGTTGGTGGTGTAGAGCTTCCTGTAGCCGCATGGCGTTCGTACTTAAATATGGAACTAACCATTCCAATTTTCGCTGTCTCTTATACACATCTCCGAGCCC
+
BBBBBFABBBABFGGGBGFGGGGHHHHGGHGGGHHHGGH5GFFHGHHFGG2BGHHGHGHHFHHFFBFFHGGEGGHHGGCEEGHHFGFFFFGHFGBBEGEFGFDFFHDFDFGHHD@EGGEHEBGHDGED4B2?FGGDA><//F
@M02034:409:000000000-BFKT7:1:2105:19124:17293 1:N:0:30
AAAGTCGAGGTGCCTAAAGTGGCAACCCAGACTACTCATCATGTTGGTGGTGTAGAGCTTCCTGTAGCCGCATGGCGTTCGTACTTAAATATGGAACTAACCATTCCAATTTTCGCTGTCTCTTATACACATCTCCGAGCCCACGAGACT
+
CCCCCFBCCCBBGGGGGGGGGGGGHHHGGHHGHBHFHGHHHHHHHHHEGGGGHHHHHHHHHHHHHHHGHGGFGGHHGGGGGGHHHHHHHHHHHHGHHHHHHHHHHHHHFHHHHHGGGGGHHGHHHHGFHHHHFHHFDDGGGGGGFGFDDH
@M02034:409:000000000-BFKT7:1:2105:23854:17294 1:N:0:30
AAAGTCGAGGTGCCTAAAGTGGCAACCCAGACTATGAATGCGGTTGGTGGTGTAGAGCTTCCTGTAGCCGCATGGCGTTCGTACTTAAATATGGAACTAACCATTCCAATTTTCGCTGTCTCTTATACACATCTCCGAGCCCACGAGACT
+
BBCCBFCCCCBCGGGGGGGGGGGHHHHGGHHGHHHHHHHHHGGGGGGGGGGGHGHHHHHHGHHHGFHFFGGGGGHFGGGGGGHHHHHHHHHHHHFGHHHGGHGHHHGGHHHHHHGGGGGHFHHHHHHHGHGHHHHGEBDFGGHGGGGGGE
@M02034:409:000000000-BFKT7:1:2105:12512:17303 1:N:0:30
AAAGTCGAGGTGCCTAAAGTGGCAACCCAGACTAATAATAAGGTTGGTGGTGTAGAGCTTCCTGTAGCCGCATGGCGTTCGTACTTAAATATGGAACTAACCATTCCAATTTTCGCTGTCTCTTATACACATCTCCGAGCCCACGAGACT
+
AABBBFBBBBABGGGGGGGFGGGHHFHGGHHGHHHHHHFHFCHHHGGEFCAFGHHHGHHHHHHHHHHHHGGGGGHHGGGGGGGHHHHFHHHHHGGGHHHHHHGHHHHHFGHHHHGGGGGHHGHHHHHHHGFHFHFGCBCCGGHGGGGGGH
@M02034:409:000000000-BFKT7:1:2105:28123:17308 1:N:0:30
AAAGTCGAGGTGCCTAAAGTGGCAACCCAGACTAATAAGCATGTTGGTGGTGTAGAGCTTCCTGTAGCCGCATGGCGTTCGTACTTAAATATGGAACTAACCATTCCAATTTTCGCTGTCTCTTATACCCATCTCCGAGCCCACGAGCC
+
BBBBBFBBBBBBGGGGGGGGGGGHHHHGCGGGH3EF5FDGFGBGFHAFFEAFCDGBGBECGEHH5BBEGGGCEGC1>FECEFFGFGHHBFFHHHGB@FHEGH3B3BGGEGGHF4//EE?3D4BB4B4?4B?C2DF2?<CFCE//BD//<
@M02034:409:000000000-BFKT7:1:2105:14613:17318 1:N:0:30
AAAGTCGAGGTGCCTAAAGTGGCAACCCAGACTACTAAGAATGTTGGTGGTGTAGAGCTTCCTGTAGCCGCATGGCGTTCGTACTTAAATATGGAACTAACCATTCCAATTTTCGCTGTCTCTTATACACATCTCCGAGCCCACGAGACT
+
CCCCCFCCCCABGGGGGGGGGGGGHHHGGHHGHHFGGGHHHGHHHHHFFFGGHFGDGHHHGHHHHGHGHGGEEGHHGGGGGGGHHHHFHHHHHHFFGHGHHFFGHHHBHHHHHHCFFGEGHHHHHHFGGFFHHHHFF<CFCGHGGGG/AD
@M02034:409:000000000-BFKT7:1:2105:13228:17320 1:N:0:30
AAAGTCGAGGTGCCTAAAGTGGCAACCCAGACTCCGAATCAGGTTGGTGGTGTAGAGCTTCCTGTAGCCGCATGGCGTTCGTACTTAAATATGGAACTAACCATTCCAATTTTCGCTGTCTCTTATACACATCTCCGAGCCCACGAGACT
+
CCCCCFCCCCCBGGGGGGGGGGGHGHHGGHHGHHHGGGGGHHHHGGGGGGEFHHHAFHHHHHHHHHHHHGGEEFHGGGGGGGFHHHGFGHHHGHHHHHHHHHHHHHHHHHHHHFFGGFGGHHHHHHHHHFGHHHGHE/BCGGHGCCCGGH
@M02034:409:000000000-BFKT7:1:2105:25503:17321 1:N:0:30
AAAGTCGAGGTGCCTAAAGTGGCAACCCAGACTGAGCCTAGGGTTGGTGGTGTAGAGCTTCCTGTAGCCGCATGGCGTTCGTACTTAAATATGGAACTAACCATTCCAATTTTCGCTGTCTCTTATACACATCTCCGAGCCCACGAGACT
+
CBCCCFCCCCBCGGGGGGGGGGGHHHHGGHHGGFHHHHHHHHHHHFGGGGEFHHHHHHHHHHHHHHHHHGGGGGHHGGGGGGGHHHHHHHBHHHFHHHHGHHGHHHGHHHHHHHGGGGGHHHHHHHHHHHHHBFHFE>CDGGHGGGGDE?
@M02034:409:000000000-BFKT7:1:2105:10090:17322 1:N:0:30
AAAGTCGAGGTGCCTAAAGTGGCAACCCAGACTGATGATGATGTTGGTGGTGTAGAGCTTCCTGTAGCCGCATGGCGTTCGTACTTAAATATGGAACTAACCATTCCAATTTTCGCTGTCTCTTATACACATCTCCGAGCCCACGAGACT
+
BCCCBFBBCCCCGGGGFGGGGGGHHHHGGHHGHHGHHHHHDGHHHHHGFGEFHHHHHHHHGHHHHFHHHGGGGGHHGGGGGGHHHHHHHHHHHHHHGHGHHHGHHHGHHHHHHEEGGGFHHGHHGHHHHHEHHHGHGDG?DAGFGGGGGH
@M02034:409:000000000-BFKT7:1:2105:26519:17323 1:N:0:30
AAAGTCGAGGTGCCTAAAGTGGCAACCCAGACTTCGAATCATGTTGGTGGTGTAGAGCTTCCTGTAGCCGCATGGCGTTCGTACTTAAATATGGAACTAACCATTCCAATTTTCGCTGTCTCTTATACACATCTCCGAGCCCACGAGACT
+
BBBBBFABBBBBGGGGGCGAGGGHHHHGGHHGHHGFCGHGFGHGGHHEE?FGFFHFFFGHGGHHHFHFGGGEGFHEEEGFGEFHHHHFBGHGHFHDGHHHFHFGHEHHHHHHHGGGGGGHHHHHHHHHFFHHHHHGFDCGCFEGGGGGGF
@M02034:409:000000000-BFKT7:1:2105:8870:17326 1:N:0:30
AAAGTCGAGGTGCCTAAAGTGGCAACCCAGACTTGTAATAGTGTTGGTGGTGTAGAGCTTCCTGTAGCCGCATGGCGTTCGTACTTAAATATGGAACTAACCATTCCAATTTTCGCTGTCTCTTATACACATCTCCGAGCCCACGAGACT
+
BCCCBFCCDBABGGGGGFGGGGGHHHHGGHHGHHHHHHHHHHHHHHHGGGEFHHHFHHHHHHHHHHHHHGGGGGHHGGGGGGHHHHHHHHHHHHHHHHHFHHHHHHGHHHHHHHGGGGGHHGHHGHHHHHGFHHHHGC?CFGHGGCGGGH
@M02034:409:000000000-BFKT7:1:2105:26210:17327 1:N:0:30
AAAGTCGAGGTGCCTAAAGTGGCAACCCAGACTGAGGGTCAGGTTGGTGGTGTAGAGCTTCCTGTAGCCGCATGGCGTTCGTACTTAAATATGGAACTAACCATTCCAATTTTCGCTGTCTCTTATACACATCTCCGAGCCCACGAGACT
+
BBBBBFBBBBABGGGGGGGGGGGGHHHGGHHGHBBGDFGHGHHHHHGGGGGGHGHGHHHHHHHGGHHHHGGGGGHHGGGGGGHHHHGGBGGHHHDHHHFGHHHGHHHHHGHHHHGGGGGHHHHGHHHHHHHHHHHHF/CCFGHGGCFFGF
@M02034:409:000000000-BFKT7:1:2105:11037:17330 1:N:0:30
AAAGTCGAGGTGCCTAAAGTGGCAACCCAGACTGCGCCTCGGGTAGGTGGTTCAGTGCTTCCTGTAG
+
BCCBBFCCCCBCGGGGGGGGGGGHHHHGGH2CG3CE22BAE2EG0BA531B153D555555BA5555
@M02034:409:000000000-BFKT7:1:2105:19184:17333 1:N:0:30
AAAGTCGAGGTGCCTAAAGTGGCAACCCAGACTAGTCTGGCTGTTGGTGGTGTAGAGCTTCCTGTAGCCGCATGGCGTTCGTACTTAAATATGGAACTAACCATTCCAATTTTCGCTGTCTCTTATACACATCTCCGAGCCCACGAGACT
+
BBBBBFBBBB2AGGGGGGGGGGFHHHHGGHHGHHFFHHHHFHFHHHHGGGGFGHHGFHHHGHHGHFHGHGGGGGHGGGGGGGGHHHGGHHGFGGHHGHHFHHFHHHGHFFHHGHGGGGGGHEHHHHBFDHHHHHHGGC@BGFHEFDF?EH
@M02034:409:000000000-BFKT7:1:2105:22823:17333 1:N:0:30
AAAGTCGAGGTGCCTAAAGTGGCAACCCAGACTGGGAATCATGTTGGTGGTGTAGAGCTTCCTGTAGCCGCATGGCGTTCGTACTTAAATATGGAACTAACCATTCCAATTTTCGCTGTCTCTTATACACACTCCGAGCCCACGAGACT
+
BBCCCFCCCCCCGGGGGGGGGGGHHHHGGDHGHHAA2GGHFGHHH5GFFFGFGGHF5DHHDGBDEAFFEEFCEFG1EEEE1BFGGFHGFBGGHD3FGHGHFG3BFFFHHGFHGDEGGDFHHHHFBHBHDB2DHHFDCGCCEEGF//<DH
@M02034:409:000000000-BFKT7:1:2105:26719:17354 1:N:0:30
AAAGTCGAGGTGCCTAAAGTGGCAACCCAGACTGGT
+
CCCCCFCCCCABGGGGGGGGGGGHHHHGGHHGHGG5
@M02034:409:000000000-BFKT7:1:2105:15430:17358 1:N:0:30
AAAGTCGAGGTGCCTAAAGTGGCAACCCAGACTAATAAGCAGGTTGGTGGTGTAGAGCTTCCTGTAGCCGCATGGCGTTCGTACTTAAATATGTAACTAACCATTCCAATTTTCGCTGTCTCTTATACACATCTCCGAGCCCACGAGACT
+
AAB3>DAAADAAGGGGGFGGGGGGHHHGGHHGHHFGFB53B3FHFHGGF1EFHFFG5DHGFFGHF5GEHGF@EGHEFGEFEGFHHHG3FDGHH44BFFFHHHHFGGGF4BGHHG><E//BGGGFFH4FFFFH2FB2C/<<BA<F/<C//?
@M02034:409:000000000-BFKT7:1:2105:14277:17361 1:N:0:30
AAAGTCGAGGTGCCTAAAGTGGCAACCCAGACTTCGTCTCCTGTTGGTGGTGTAGAGCTTCCTGTAGCCGCATGGCGTTCGTACTTAAATATGGAACTAACCATTCCAATTTTCGCTGTCTCTTATACACATCTCCGAGCCCACGAGACT
+
CCCCCFBCCCBBGGGGGGGGGGGHHHHGGGHGGFHGGEGFDGHHHHFGFDGGGBG5FDGHDGHHGFGDGFG?EEHFEEFGGGEEFHHGGHHFHF33BFGHB0FGFFGB?FEHHF?/EEEGGHGHHHHHHHBFHHGEF@@?FGHECCCAFH
@M02034:409:000000000-BFKT7:1:2105:15410:17369 1:N:0:30
AAAGTCGAGGTGCCTAAAGTGGCAACCCAGACTATGGGTCCGGTTGGTGGTGTAGAGCTTCCTGTAGCCGCATGGCGTTCGTACTTAAATATGGAACTAACCATTCCAATTTTCGCTGTCTCTTATACACATCTCCGAGCCCACGAGACT
+
BBBBBFBBBB?AGGGGGGGGGGGGHFHGFDHGHHHHFHHHHFGGGGFEFG1FHFHGHHHHFHHHGHHHHGGGGGHHGGGGGGHHHHHGHHGHHGEFGGFFHHGHHFGGHHHHHHGGGGGGHHHHFHHHFFDGHFFFE/BCDGHGFGGCGH
@M02034:409:000000000-BFKT7:1:2105:23244:17375 1:N:0:30
AAAGTCGAGGTGCCTAAAGTGGCAACCCAGACTCAGCTTTCTGTTGGTGGTGTAGAGCTTCCTGTAGCCGCATGGCGTTCGTACTTAAATATGGAACTAACCATTCCAATTTTCGCTGTCTCTTATACACATCTCCGAGCCCACG
+
ABAAADABBBAAFGGG4DGGGGFHHHHGGHHGHHHHGGHHHHHHHHGEFEEFFFFHFHHHGHHGFDDAFFEEEDG1EGGGGDCGGHGH3BDGHGGFHGGFHGBGHGFEDGHHH?EEGF<DGHHFGGE4FB1GFHFFC</BDGFGC
@M02034:409:000000000-BFKT7:1:2105:17234:17375 1:N:0:30
AAAGTCGAGGTGCCTAAAGTGGCAACCCAGACTAAGTCTAATGTTGGTGGTGTAGAGCTTCCTGTAGCCGCATGGCGTTCGTACTTAAATATGGAACTAACCATTCCAATTTTCGCTGTCTCTTATACACATCTCCGTGCCCACGAGAC
+
>3AA3BAADDBACGGGGFGGGGFHFHGGGHHGHFBCBFGHFGFGGHHGGGEGEFHHFGHGGGHHHFFHHGEAEEGFGGGGGGFHHHEE3GGHGHFGFCFFGGBFGFDFHGHHHH@??EFBGFGHDFDG4B1FFF1DD/FAHHHGCCC/A
@M02034:409:000000000-BFKT7:1:2105:15933:17379 1:N:0:30
AAAGTCGAGGTGCCTAAAGTGGCAACCCAGACTATGAATAATGTTGGTGGTGTAGAGCTTCCTGTAGCCGCATGGCGTTCGTACTTAAATATGGAACTAACCATTCCAATTTTCGCTGTCTCTTATACACATCTCCGAGCCCACGAGACT
+
BBBBBFB@DDBBGGGGGGFGGGFHHHHGGHCGHHHG5FGGBGGHHHHFGGGFGHHHHHHHHEHHHHHHHGGGGGHHGGGGGGFHHH4FGHHHHHHHHHHHHHHHHHGHHHHHHGGDGCFFHHHGDGFHFHHHHHHHG<CGGGGGCDG?DG
@M02034:409:000000000-BFKT7:1:2105:27201:17379 1:N:0:30
AAAGTCGAGGTGCCTAAAGTGGCAACCCAGACAGAAGGTGTAGAGCTTCCTGTAGCCGCATGGCGTTCGTACTTAAATATGGAACTAACCATTCCAATTTTCGCTGTCTCTTATACACATCTCCGAGCCCACGAGACTAGGCATGATCTC
+
A1A>AFAA@D>AFFGGGGGFD1A0FHHCAEAFFGHF1F11BFEGFF1F1GEHHHHFFEG?EECFGEE>?EFFFHFHHHHHHHGHHHHHHHBHHHHHBGEGFHGGCFEGHHFHFB2FF>GGHDGFF/ECCAGGGGC/?1GGGB1FGB1FBD
@M02034:409:000000000-BFKT7:1:2105:28675:17385 1:N:0:30
AAAGTCGAGGTGCCTAAAGTGGCAACCCAGACTGGGTGTAGGGTTGGTGGTGTAGAGCTTCCTGTAGCCGCATGGCGTTCGTACTTAAATATGGAACTAACCATTCCAATTTTCGCTGTCTCTTATACACATCTCCG
+
AAAAAF?A1@AAGGG1FG1FFGGHHHHGGG0FGFFAHCGGHBFG0/ABFCGGHGGG1BGHFFGHG2FAGAGCGGGGGGGGGGCFFGHB@BDGH1B1BGFFBG>FGHHGFGGHHH?EG/?1FBGFGHFBB11G1>FD?
@M02034:409:000000000-BFKT7:1:2105:11911:17386 1:N:0:30
AAAGTCGAGGTGCCTAAAGTGGCAACCCAGACTAAGCGTGGGGTTGGTGGTGTAGAGCTTCCTGTAGCCGCATGGCGTTCGTACTTAAATATGGAACTAACCATTCCAATTTTCGCTGTCTCTTATACACATCTCCG
+
BBBBBFBBBBBBGGGGGGGAFFFHHHHFFHH23AFGBEFFGFGG0AEAEEEFA3F5EEGHDGHH5BE5@EG/BAFBEE/1EEFGFFFHDGHGDBBDHFGFBE3FFGHBDGHHFBC?CA?23B??3FH2@2F22@22<
@M02034:409:000000000-BFKT7:1:2105:25543:17387 1:N:0:30
AAAGTCGAGGTGCCTAAAGTGGCAACCCAGACTACTGCGCTGGTTGGTGGTGTAGAGCTTCCTGTAGCCGCATGGCGTTCGTACTTAAATATGGAACTAACCATTCAATTTTCGCTGTCTCTTATACACATCTCCGAGCCCACGAGACT
+
BBC@AFBADBACGGGGFGGGGGGHHHHGGHHGHHHHHHGEFGGGHGGECEEFGHHGFGHHHHHHHHHFHEGEGGHHGGGGGGHHHHGHHHHHHHFFGHFFHGHHHFHHFHHHBE<EECBFDHGFHBHDGFGFHFFE@DGGFGGGCGGFD
@M02034:409:000000000-BFKT7:1:2105:17222:17389 1:N:0:30
AAAGTCGAGGTGCCTAAAGTGGCAACCCAGACTAAGTCTAATGTTGGTGGTGTAGAGCTTCCTGTAGCCGCATGGCGTTCGTACTTAAATATGGAACTAACCATTCCAATTTTCGCTGTCTCTTATACACATCTCCGAGCCCACGAGACT
+
BBBBBFBBBBBBGGGGGGGGGGGHHHHGGHHGHFHHHHHHHHGHHHHGGGGGHHHHFHHHHHHHHHHHGGGGGGHHGGGGGGGFGHGGFGGHHHFGHHHFHHBFHHHHGFHHHHGFG/EFHGHHDG?E43BBFFGFFD?CGGCF@C@DAF
@M02034:409:000000000-BFKT7:1:2105:15957:17391 1:N:0:30
AAAGTCGAGGTGCCTAAAGTGGCAACCCAGACTATGAATAATGTTGGTGGTGTAGAGCT
+
A?AA1B1>D1>1BGBFBGGGGFFGCFBECFCF1BGGGBDGHGHFBGEAFEEG/AFDGFF
@M02034:409:000000000-BFKT7:1:2105:11281:17392 1:N:0:30
AAAGTCGAGGTGCCTAAAGTGGCAACCCAGACTGATAAGAATGTTGGTGGTGTAGAGCTTCCTGTAGCCGCATGGCGTTCGTACTTAAATATGGAACTAACCATTCCAATTTTCGCTGTCTCTTATACACATCTCCGAGCCCACGAGACT
+
BBCCBFCCCCBCGGGGGGGGGGGHHHHGGHHGHHGHHHHHHHHHHHHGGGEFHHHHHHHHHHHHHHHHHGGGGGHHGGGGGGHHHHGGHHGHGHHHFHHHHHEHHHGHHHHHGHGGGGGHHHHHGHFHFHHHHHFFFDCDGGHGGGFGGH
@M02034:409:000000000-BFKT7:1:2105:25562:17397 1:N:0:30
AAAGTCGAGGTGCCTAAAGTGGCAACCCAGACTCTGGATAGGGTTGGTGGTGTAGAGCTTCCTGTAGCCGCATGGCGTTCGTACTTAAATATGGAACTAACCATTCCAATTTTCGCTGTCTCTTATACACATCTCCGAGCCCACGAGACT
+
CCCCAFBBBBBBGGGGGGGGGGGHHHHGGHGFHFHGHGHFHHHFAEEACEEFHHGBFEHH5FHHFDGFGFG0EEHAEGGAEFHHHHFGHGFFHHD3BFFFGGFGH4FFFGHHHDEEGCEFHGFHGHH?FFGHFGFBC@//BCGFGCGDGF
@M02034:409:000000000-BFKT7:1:2105:15940:17398 1:N:0:30
AAAGTCGAGGTGCCTAAAGTGGCAACCCAGACTATGAATAATGTTGGTGGTGTAGAGCTTCCTGTAGCCGCATGGCGTTCGTACTTAAATATGGAACTAACCATTCCAATTTTCGCTGTCTCTTATACACATCTCCGAGCCCACGAGAC
+
ABCCAFBCCCCCGGGGGGGGGGGHHHHGGHHGHHHHHHHGHHHHHHHGFGEGHHHHHHHHHHHHHGHHHGGGGGHGGGGGGGHHHHHHHHHHHHHHHGHGHHHHHHGHHHHHHHGGGGGHHHHHFHHHHHHHHHHHGCGGGGGGGGGGF
@M02034:409:000000000-BFKT7:1:2105:17043:17402 1:N:0:30
AAAGTCGAGGTGCCTAAAGTGGCAACCCAGACTTCGAGGGCGGTTGGTGGTGTAGAGCTTCCTGTAGCCGCATGGCGTTCGTACTTAAATATGGAACTAACCATTCCAATTTTCGCTGTCTCTTATACACATCTCCGAGCCCACGAGACT
+
BBBBBFABD@AAGFGEG4FGGGGHGHHGGGHGHHHGFHGGGEEGEEGGFEGFGFHHHHHHGHHHHHHGEFGEFGHHGGGGGGHHGHHGHHDHHHBEGHHGHHFFGFFHHHHHHHGGGGDHHHHHHHHFFGHHHHFHD/CGGGHGGGGGGH
@M02034:409:000000000-BFKT7:1:2105:24419:17405 1:N:0:30
AAAGTCGAGGTGCCTAAAGTGGCAACCCAGACT
+
AAABAFBBBDAAGGGGGGGGFGGGHHHGGFHGH
@M02034:409:000000000-BFKT7:1:2105:13894:17405 1:N:0:30
AAAGTCGAGGTGCCTAAAGTGGCAACCCAGACTGCTTCTCCTGTTGGTGGTGTAGAGCTTCCTGTAGCCGCATGGCGTTCGTACTTAAATATGGAACTAACCATTCCAATTTTCGCTGTCTCTTATACACATCTCCGAGCCCACGAGACT
+
CCCCCFCCBBCCGGGGGGFGGGGHHHHGGFHGHHHHHHHHHHHHHHHGGGGGHHHHGHHHHHHHHHHHHGGGGGHGGGGGGGHHHHHGHHHHHHHHHHGHHHHHHHGHFGHHHHGGGGGGHHHHHHHFFGFHHHHGF@GCGGGGG/CGGG
@M02034:409:000000000-BFKT7:1:2105:9799:17405 1:N:0:30
AAAGTCGAGGTGCCTAAAGTGGCAACCCAGACTAATGCTCCTGTTGGTGGTGTAGAGCTTCCTGTAGCCGCATGGCGTTCGTACTTAAATATGGAACTAACCATTCCAATTTTCGCTGTCTCTTATACACATCTCCGAGCCCACGAGACT
+
BBBBAFBBBBBBGGGGGGGGGGGFHHHGGHHGHHHHHHHHHHHHHHGGGGGGHHHFHGHHHHHHHHHGHGGGGGHHGGGGGGEHHHHGHHHHHGGHHGGGHHGHHHHHHGHHHHFGGGGGHHGHEFGHHHGCGHHHDB@@FGHGGGGGDF
@M02034:409:000000000-BFKT7:1:2105:28329:17408 1:N:0:30
AAAGTCGAGGTGCCTAAAGTGGCAACCCAGACTCAT
+
BBBBBFBABBBBGGGGGGGGGGGHHHHGGEGGH335
@M02034:409:000000000-BFKT7:1:2105:28506:17415 1:N:0:30
AAAGTCGAGGTGCCTAAAGTGGCAACCCAGACTAATCCGACGGTTGGTGGTGTAGAGCTTCCTGTAGCCGCATGGCGTTCGTACTTAAATATGGAACTAACCATTCCAATTTTCGCTGTCTCTTATACACATCTCCG
+
A>AAAFA1DDAAGGFGGGGG1FFBGHHCFF0FFHHHGHFGGCGEFEEFFAA/BGHFDHHHGHHHFFHDBA@@ECCGEEEGGEGFHGF1GHGBFB11B1ECGHHCFHEB>EFFHE/CC/CDGGGFDHF2@1FC1@1<C
@M02034:409:000000000-BFKT7:1:2105:6275:17416 1:N:0:30
AAAGTCGAGGTGCCTAAAGTGGCAACCCAGACTAGTTCGGTGGTTGGTGGTGTAGAGCTTCCTGTAGCCGCATGGCGTTCGTACTTAAATATGGAACTAACCATTCCAATTTTCGCTGTCTCTTATACACATCTCCGAGCCCACGAGACT
+
BABBBFCCCCBCGGGGGGGGGGGHHHHGGHHGHGHFGHGGFFGGGGGEGGGGHGHFGHHHHHHHHHHHHGGCGGHFGGGGGFHHHHHGHHFHHHGEHHHFHHHHHHHHHHHHHHGGGGGHHHGFGHHHHHGHHGGFE@FGGGHGGGGGGD
@M02034:409:000000000-BFKT7:1:2105:9037:17416 1:N:0:30
AAAGTCGAGGTGCCTAAAGTGGCAACCCAGACTAAGAATAATGTTGGTGGTGTAGAGCTTCCTGTAGCCGCATGGCGTTCGTACTTAAATATGGAACTAACCATTCCAATTTTCGCTGTCTCTTATACACATCTCCGAGCCCACGAGACT
+
A?AAAFAA3>AAFGGGGGDAFGEHGEAEFEHGHHHHH5GEHHHGGHFGFDEFGFH5FBGHFFGFFFHHHGGGGGHGGEGEEGFHHGEGHHHHHHBFFB33ECGHFHBH4FGGFGGDCGGBGBFFFHF?GFF1?FFFCB?/<?<FG/<<AG
@M02034:409:000000000-BFKT7:1:2105:16383:17422 1:N:0:30
AAAGTCGAGGTGCCTAAAGTGGCAACCCAGACTCATCATTATGGTGTAGAGCGTCCTGTAGCCGCATGGCGTTCGTACTTAAATATGGAACTAACCATTCCAATTTTCGCTGTCTCTTATACACATCTC
+
A?AA>@A>D?2>FEFCFEGGFDEFG4GGGFHA3BGGFHFBAGGHBDA3E5D52B1A1BBAFDBE0AEEFE@>EFEE2??GFB3GEBD@G3FGF3B?3BEBBF@FEHH4/E/E/F4BG4BGFDBCBC3BG
@M02034:409:000000000-BFKT7:1:2105:16365:17422 1:N:0:30
AAAGTCGAGGTGCCTAAAGTGGCAACCCAGACTCATCATTATGGTGTAGAGCTTCCTGTAGCCGCATGGCGTTCGTACTTAAATATGGAACTAACCATTCCAATTTTCGCTGTCTCTTATACACATCTCCGAGCCCACGAGACTAGGCAT
+
CCBCCFBCCCABGGGGGGGGGGGHHHHGGHHGHHHHHHHHHHHHHHHFHHHFHHHHHHHGHHGGGGGGHHEEFFGGHHHHHGFHHHHHHGHHHHGHGHHHHHHHHHHHGGGGFHHHHHHHHGHHHHHHHHGGDGGGHGGCGGGHHEFHGH
@M02034:409:000000000-BFKT7:1:2105:23959:17436 1:N:0:30
AAAGTCGAGGTGCCTAAAGTGGCAACCCAGACTCCTCCTAATGTTGGTGGTGTAGAGCTTCCTGTAGCCGCATGGCGTTCGTACTTAAATATGGAACTAACCATTCCAATTTTCGCTGTCTCTTATACACATCTCCGAGCCCACGAGACT
+
ABBBAFBBBBAAGGGGGGGGGGGHHHHGGHHGHGHHHHHHGHHHHHHGFGEFGHHHHHHHHHHHHHHHHGGGGGHHGGGGGGHHHHFGHHGHHHHFHHHHHHHHHHGHHHHHHFGGGGGHHHHHHHHHGHGHFHHHGF?CGEHGGGGGGF
@M02034:409:000000000-BFKT7:1:2105:25718:17444 1:N:0:30
AAAGTCGAGGTGCCTAAAGTGGCAACCCAGACTGGGGGGGGGGTTGGGGGGGT
+
CCCCCFBCCCCCGGGGGGGGGGGHHHHGGHHGHHHGGGGGFFF-:9B-@D-::
@M02034:409:000000000-BFKT7:1:2105:23605:17450 1:N:0:30
AAAGTCGAGGTGCCTAAAGTGGCAACCCAGACTCAGAATAGGGTTGGTGGTGTAGAGCTTCCTGTAGCCGCATGGCGTTCGTACTTAAATATGGAACTAACCATTCCAATTTTCGCTGTCTCTTATACACATCTCCGA
+
BBBBBFBBBBBBGGGGFGGGGGGGHHHGGHHFF33A3D5BF3BG2EA211BA13D5A53B5BBAF5A53AE0B?F10?>F1E2??FG3@FH4B333BCGH303B3?E44B?G44/EE/?3?4BB?F3?FB2FGFH2?<
@M02034:409:000000000-BFKT7:1:2105:25408:17462 1:N:0:30
AAAGTCGAGGTGCCTAAAGTGGCAACCCAGACTGGGAGGCAGGTTGGTGGTGTAGAGCTTCCTGTAGCCGCATGGCGTTCGTACTTAAATATGGAACTACCATTCCAATTTTCGCTGTCTCTTATACACATCTCCGAGCCCACGAGACTA
+
BABBAFBBBBBBGGGGGGGGGGGHHHHGGHHGHFFFEDGGAEGGGHGEFGEGHHHHHHHHHHHHHHHHHGGGGGHHGGGGGGHHHHHGFHHHHHHHHHHFGEFGFHFHHHHHGEEEFE2FF3GFHFHFHHHFGEGF<BBCGHF@@DGGF<
@M02034:409:000000000-BFKT7:1:2105:15115:17474 1:N:0:30
AAAGTCGAGGTGCCTAAAGTGGCAACCCAGACTCGGACTAATGTTGGTGGTGTAGAGCTTCCTGTAGCCGCATGGCGTTCGTACTTAAATATGGAACTAACCATTCCAATTTTCGCTGTCTCTTATACACATCTCCGAGCCCACGAGAC
+
BBAAAFBBDBABGGFGGFGGGGGFGHHEEEHDHHGAEEEFHHHHHFEEFAEFHEF5G5FHHFHFHHHFGE>EEGGCFEGGFEFE?GGBGHHHHHBGHHFFHGHGHHGHGFGHHHGGGGFHGHHHHHFBGHFFHHD??>B?</FFGGGGC
@M02034:409:000000000-BFKT7:1:2105:14478:17479 1:N:0:30
AAAGTCGAGGTGCCTAAAGTGGCAACCCAGACTAATAAGTATGTTGGTGGTGTAGAGCTTCCTGTAGCCGCATGGCGTTCGTACTTAAATATGGAACTAACCATTCCAATTTTCGCTGTCTCTTATACACATCTCCGAGCCCACGAGACT
+
AAABAFCCCCACGGGGGGGGGGGHHHHGGHHGHHHHHHHFGGHHHHHFFGGGGHHGHHHHHHHHGHHHHGGFGGHHGGGGGEHHHHHHHHHHHHGHHHFHHHFHHHHHHHHHHHGGGGGHHHHHHHFHHHHHGHHHGGCCGGHGGGGGGH
@M02034:409:000000000-BFKT7:1:2105:24920:17481 1:N:0:30
AAAGTCGAGGTGCCTAAAGTGGCAACCCAGACTGGTGTTGGGGTTGGTGGTGTAGAGCTTCCTGTAGCCGCATGGCGTTCGTACTTAAATA
+
ABCCAFBCBBABGGGGGGGGGGGHHHHGFHHGHHCHH2BC22EE0E?EEGGGE3F5A53B5BFFF5DBGEE?EGF1>EEFEE???GHE@GH
@M02034:409:000000000-BFKT7:1:2105:15419:17492 1:N:0:30
AAAGTCGAGGTGCCTAAAGTGGCAACCCAGACTACTAAGAATGTTGGTGGTGTAGAGCTTCCTGTAGCCGCATGGCGTTCGTACTTAAATATGGAACTAACCATTCCAATTTTCGCTGTCTCTTATACACATCTCCGAGCC
+
CCCCBFCCCCCCGGGGGGGGGGGHHHHGGHACHFFF5DAE5BGGDHEAE2EEADG5A5BA5BB5B5DAEEE0EEC1>BEE?B21?EGF34FEEF33B@DGB13B3BBBBDEHGB//E?/F?GF?4B4BDBGCHHH?C/@CG
@M02034:409:000000000-BFKT7:1:2105:12442:17493 1:N:0:30
AAAGTCGAGGTGCCTAAAGTGGCAACCCAGACTAGGAGGGATGGTGTAGAGCTTCCTGTAGCCGCATGGCGTTCGTACTTAAATATGGAACTAACCATTCCAATTTTCGCTGTCTCTTATACACATCTCCGAGCCCACGAGACTAGGCAT
+
BBBBBFBBBDABGGFGGG4FGFGHHHHGGHHGHHFHHHGGGHGGFGFGGGGFGHHHHHEBGGGFFGGGHFEEEFGEHHHHHHHHHHHHHFHHGHHHHHHHHHHHHHHBEDGGFHHHHHHHHHHHHHHHGFFDGCCFGGG/AGGHHHHHHH
@M02034:409:000000000-BFKT7:1:2105:8775:17495 1:N:0:30
AAAGTCGAGGTGCCTAAAGTGGCAACCCAGACTACGAAGAAGGTTGGTGGTGTAGAGCTTCCTGTAGCCGCATGGCGTTCGTACTTAAATATGGAACTAACCATTCCAATTTTCGCTGTCTCTTATACACATCTCCGAGCCCACGAGACT
+
ABBCBFCABCAAFGGGGGGGGGGHHHHGFFHGHHHEEHGGHHHHHHGGFGEFHHHGGHHHHHHHHHHHHGGEGGHHGEGGGGHHHHHHHHHHHHHHHHHHFFHHHHHGHHHHHHGGGGGHHHHHHHHDHFHHHHFGEBGDGGHGGGGGGF
@M02034:409:000000000-BFKT7:1:2105:26861:17496 1:N:0:30
AAAGTCGAGGTGCCTAAAGTGGCAACCCAGACTAATTATAAGGTTGGTGGTGTAGAGCTTCCTGTAGCCGCATGGCGTTCGTACTTAAATATGGAACTAACCATTCCAATTTTCGCTGTCTCTTATACACATCTCCGAGCCCACGAGACT
+
BBBBBFBBBBABGGGGGGGGGGGHGHHGGHHGHGGGHHHHHHHHHHGFGGGGHHHGHHHHHHHHHHHHHGGGGGHHGGGGGEHHHHHHHHHHHHHHHHHHHHGHGHHHGHHHHHGGGGFHHHHHHHHHHHHHHHFDC<C@FGHGGGGGGG
@M02034:409:000000000-BFKT7:1:2105:8759:17503 1:N:0:30
AAAGTCGAGGTGCCTAAAGTGGCAACCCAGACTACTTATAAGGTTGGTGGTGTAGAGCTTCCTGTAGCCGCATGGCGTTCGTACTTAAATATGGAACTAACCATTCCAATTTTCGCTGTCTCTTATACACATCTCCGAGCCC
+
AAAABFBBDBAAFFFGGBG6B4FBBFG2FAGFHH3D55BBGFEGGF2A22ABFDE5FDGGHCHFFHDFFAE?EFHHGGGEGE2BGHF3GG4GGD33BGFHHHBGHHHFEFFHHE/EF/?BGGG44F?FFFFHGGHDD<DG/F
@M02034:409:000000000-BFKT7:1:2105:18282:17511 1:N:0:30
AAAGTCGAGGTGCCTAAAGTGGCAACCCAGACTAATAAGAATGTTGGTGGTGTAGAGCTTCCTGTAGCCGCATGGCGTTCGTACTTAAATATGGAACTAACCATTCCAATTTTCGCTGTCTCTTATACACATCTCCGAGCCCACGAGACT
+
BACCCFCCCCAAGGGGGGGGGGGGHGHCGHHGHHHHHHHHHHHHHHHGGGGGHFHFGHHHHFHFGHHHHGGEGGHHGGGGGGHHHHHHGHHHHHGHHHGGHHHHHHHHHHHHHHGGGGFHHHHHHHGHGFDGHHHHG@CCGGHGGGGGGH
@M02034:409:000000000-BFKT7:1:2105:19974:17512 1:N:0:30
AAAGTCGAGGTGCCTAAAGTGGCAACCCAGACTGGGGTGGGGGTTGGGGGTGTAGAGCTTCCTGTAGCCGCATGGCGTTCGTACTTAAATATGGAACTAA
+
BBBBAFBABAABGGGGGGGGGFFHHHHGGHHGHHFFG22AECGE00E0>?EFEDGFD4GHBGFGF4B?BEE/EEG0<EEGGACGFGH2FFG2FD<2FGFG
@M02034:409:000000000-BFKT7:1:2105:8744:17515 1:N:0:30
AAAGTCGAGGTGCCTAAAGTGGCAACCCAGACTACTTCTAAGGTTGGTGGTGTAGAGCTTCCTGTAGCCGCATGGCGTTCGTACTTAAATATGGAACTAACCATTCCAATTTTCGCTGTCTCTTATACACATCTCCGAGCCCACGAGACT
+
BCCCBFBCCBCBGGGGGGGGGGGHHHHGFHHGHHBH5AGHHBGHHHGGFGEFHHHGHHHHHHHHHHHHHGGGGGHHGGGGGGHHHHHFHHHHHGFFHHHHHHHHHHHHFHHHHHEGGGFHHHHHGHHHHHFHHHFHFBDFGGHGGGGGGB
@M02034:409:000000000-BFKT7:1:2105:22264:17520 1:N:0:30
AAAGTCGAGGTGCCTAAAGTGGCAACCCAGACTTCGTATCAGGTTGGTGGTGTAGAGCTTCCTGTAGCCGCATGGCGTTCGTACTTAAATATGGAACTAACCATTCCAATTTTCGCTGTCTCTTATACACATCTCCGAGCCCACGAGACT
+
CCCCCFCCCCBCGGGGGGGGGGGFHHHGGHHGHHHFGHHHHHHHHHGEFGEFHGHHHHHHHHHHHHHHHGGGGGHFFGGGGGHHHHHHHHGHHHHHHHHGHGHHHHHHHHHHHHGDGGFHHHHGHHGHGHHHGHHGFCGCCGHGGGGGGH
@M02034:409:000000000-BFKT7:1:2105:16653:17520 1:N:0:30
AAAGTCGAGGTGCCTAAAGTGGCAACCCAGACTCGGGGTGGGGTTGGTGGTGTAGAGCTTCCTGTAGCCGCATGGCGTTCGTACTTAAATATGGAACTAACCATTCCAATTTTCGCTGTCTCTTATACACATCTCCGAGCCCACGAGACT
+
BBBCCFCCCCABGGGGGGGGGGGHHHGGGHHGHHGGGGFEEGGGGGGGGGGGHGHGGHHHHHHGHHHHHGGGGGHHGGGGGGHGHHHFHHHHHHHGHHHHHHHHHHGGHHHHHHGGGGGHHHHHGHHHHFDGHHHFGDGCGGHGGDCGGD
@M02034:409:000000000-BFKT7:1:2105:21337:17533 1:N:0:30
AAAGTCGAGGTGCCTAAAGTGGCAACCCAGACTTC
+
CCCCBDAABCCCGGGGGGGGGGGHHHHGGHHGHF5
@M02034:409:000000000-BFKT7:1:2105:12553:17537 1:N:0:30
AAAGTCGAGGTGCCTAAAGTGGCAACCCAGACTTCGAGGGAGGTTGGTGGTGTAGAGCTTCCTGTAGCCGCATGGCGTTCGTACTTAAATATGGAACTAACCATTCCAATTTTCGCTGTCTCTTATACACATCTCCGAGCCCACGAGACT
+
CCCCCFCCCCBBGGGGGGGGGGGHHHHGGHHGHHHGHHGGEGGGHHGGGGEFHHHHHHHHHHHHHHGHHGGGGGHHGGGGGGHHHHHHHHHGHHHFGHGHHHHHHHHHHHHHHHGGGGGHHHHHHHHHHHHHHHHHGCGCGGHGGGGGGH
@M02034:409:000000000-BFKT7:1:2105:27128:17540 1:N:0:30
AAAGTCGAGGTGCCTAAAGTGGCAACCCAGACTCCTTCGTATGTTGGTGGTGTAGAGCTTCCTGTAGCCGCATGGCGTTCGTACTTAAATATGGAACTAACCATTCCAATTTTCGCTGTCTCTTATACACACTCCGAGCCCACGAGACTA
+
BBBBBFAB?DAAGGGGGGGGGGGHHHHEGAGGBH3FDFGGAECD55FEGGEC1BG5DGFHBGHHHBA53AEGGGFFFGE1EFGCAGHGGG44BEB3FGHFGEFHHHGF4FGGHHGGG?/?FGH4BB?4BGG?BGHDCDCDEEFC/ADFE?
@M02034:409:000000000-BFKT7:1:2105:12141:17542 1:N:0:30
AAAGTCGAGGTGCCTAAAGTGGCAACCCAGACTAATTTGTCTGTTGGTGGTGTAGAGCTTCCTGTAGCCGCATGGCGTTCGTACTTAAATATGGAACTAACCATTCCAATTTTCGCTGTCTCTTATACACATCTCCGAGCCCACGAGACT
+
BBBBBFBBBBABGGGGGGGGGGGHHHHGGHHGGHHHHHHHFFGHHHHAFGFGHHHBGHGHHHHHHGHHHGEEGGHGGEGGGFFHHHHG3FGHGHFFHHHHFHHHFGFFHHHHHDEGGGEEFHHHHHHHHHHHHHHDE>>CCFFGGDGGGH
@M02034:409:000000000-BFKT7:1:2105:1934:17544 1:N:0:30
AAAGTCGAGGTGCCTAAAGTGGCAACCCAGACTGCGGAGTATGTTGGTGGTGTAGAGCTTCCTGTAGCCGCATGGCGTTCGTACTTAAATATGGAACTAACCATTCCAATTTTCGCTGTCTCTTATACACATCTCCGAGCCCACGAGACT
+
BBBBBFBBBBBBFGGGGGGGGGGGFHGGGCHGHCGGGEEGHHHHHFHGGG1FGHHEGGGHHGHHHHHGHGCEEGHGGFGFFEFHHFFFFHEHHHFFFHHHFHHHFHGFGGFHHFGFFGE2HDFGGHGHFFEHHG>DAB/BDFGGGGGFGH
@M02034:409:000000000-BFKT7:1:2105:24034:17562 1:N:0:30
AAAGTCGAGGTGCCTAAAGTGGCAACCCAGACTTCGCCGGTTGGTGGTGTAGAGCTTCCTGTAGCCGCATGGCGTTCGTACTTAAATATGGAACTAACCATTCCAATTTTCGCTGTCTCTTATACACATCTCCGAGCCCACGAGACTAGG
+
BCBBAFBCCBBCGGGGGGGGGGGGHHHGGHHGHGHGGGGGEFGGFGGEFFFGGHHHHGHHGGGFFHEEEGGHHGFGGGGHHHHHGGHHHGHBFHHHHHHHGHHHHHFHHHHGGGGAFBHHHHHHGGHHHFHHHGFG?DEEGG@DDGHHGH
@M02034:409:000000000-BFKT7:1:2105:25103:17569 1:N:0:30
AAAGTCGGGTGCCTAAAGTGGCAACCCAGACTCAGAATCGGGTTGGTGGTGTAGAGCTTCCTGTAGCCGCATGGCGTTCGTACTTAAATATGGAACTAACCATTCCAATTTTCGCTGTCTCTTATACACATCTCCGAGCCCACGAGACTA
+
AABBAFB@DADBGGGGGGGGGGHHHHGGHHGHHHHHHHHHGGHFGGGGGFFHHHHHHHHGHHHHHHHHGGGGGHHGEEGGFHHHHHGGHHHHHHHGHGGHHHHHHGFHHHHHHGGGFFHHHHHHHHHGFFGGHGHGCGGDGHGGGGGGHF
@M02034:409:000000000-BFKT7:1:2105:23811:17573 1:N:0:30
AAAGTCGAGGTGCCTAAAGTGGCAACCCAGACTAATAATAGTGTTGGTGGTGTAGAGCTTCCTGTAGCCGCATGGCGTTCGTACTTAAATATGGAACTAACCATTCCAATTTTCGCTGTCTCTTATACACATCTCCGAGCCCACGAGACT
+
CCCCCFCCCCAAGGGGGGGGGGGHHHHGGGHGHHHHHGHHHGHHHEEEFGEFHHHFHHHHHGHHGHHHHGGGGGHHGGGGGFHHHHHGHHGHHHGHHHHGHHHHHHHFHGHHHHGGGGGHHHHHGHHHHHHHHHGGE?FFGGHGGGGGGF
@M02034:409:000000000-BFKT7:1:2105:23370:17574 1:N:0:30
AAAGTCGAGGTGCCTAAAGTGGCAACCCAGACTAATAAGCAGGTTGGTGGTGTAGAGCTTCCTGTAGCCGCATGGCGTTCGTACTTAAATATGGAACTAACCATTCCAATTTTCGCTGTCTCTTATACACATCTCCG
+
BBBABFBBBBAAGGGGGGGGGGGGHFHEGAF2FG3FFBG35EGHH2EEEF1BGFGEGDGGHFHGFHHHHDGEGGHHGGGGGEGHGHGFFGFGGGEEGHFHHHHHHHHGHGHHHGEGGFEHGFGGFGDGHGHFHFH2B
@M02034:409:000000000-BFKT7:1:2105:15712:17575 1:N:0:30
AAAGTCGAGGTGCCTAAAGTGGCAACCCAGACTCCTCAGGAGGTTGGTGGTGTAGAGCTTCCTGTAGCCGCATGGCGTTCGTACTTAAATATGGAACTAACCATTCCAATTTTCGCTGTCTCTTATACACATCTCCGAGCCCACGAGACT
+
ABAABFBBBBABGGGGGGGGGGGHHHHGGHHGHHHHHHHH3FGGHHGEGGEFGHHGHGHHHHHFGHHHHGGGGGHHGFGGGFHHHHFFGHGHHHHHHHHHHHHHHHHHFHHHHHGGGG?FHHHHHHHBFGDGHHHFGDCCGGGGGGGGGH
@M02034:409:000000000-BFKT7:1:2105:17907:17579 1:N:0:30
AAAGTCGAGGTGCCTAAAGTGGCAACCCAGACTAATAAGCATGTTGGTGGTGTAGAGCTTCCTGTAGCCGCATGGCGTTCGTACTTAAATATGGAACTAACCATTCCAATTTTCGCTGTCTCTTATACACATCTCCGAGCCCACGAGACT
+
BBBBBFBBBBBBGGGGGGGGGGGHHDHGGHHGHHHHFHHGHHHHHHGEFEEFCDGFGDHHHGHHGFGEFGFCGGHGGEGFGAHHHHFGHGFHGHGFHGHHGHHCGHGFHGHHHFFGGGFFFBGHFH4BFHDHHHHDC<CCCGGGGC?FDD
@M02034:409:000000000-BFKT7:1:2105:23826:17582 1:N:0:30
AAAGTCGAGGTGCCTAAAGTGGCAACCCAGACTAATAATAGTGTTGGTGGTGTAGAGCTTCCTGTAGCCGCATGGCGTTCGTACTTAAATATGGAACTAACCATTCCAATTTTCGCTGTCTCTTATACACATCTCCGAGCCCACGAGACT
+
AAAB?FBADDA?GGGGAGGGGGGHFDGGFFHFHHBGFHHHHFGFHHHEFEEFHFFFFFHHHHHHHHHFHGGGFFHGG?EGGFHHHHHGDGDGHGGDFHGC3FDHHGBDFFGGBGEE/EEFHFHHHGEGBB1FGH1?C@CCGEG/<BC?/?
@M02034:409:000000000-BFKT7:1:2105:25208:17591 1:N:0:30
AAAGTCGAGGTGCCTAAAGTGGCAACCCAGACTTGTTCTCCTGTTGGTGGTGTAGAGCTTCCTGTAGCCGCATGGCGTTCGTACTTAAATATGGAACTAACCATTCCAATTTTCGCTGTCTCTTATACACATCTCCGAGCCCACGAGACT
+
AAABADABDDABGGGGGGGFFGGGHHHGDFHGCGGGGHHHHHHHHGHEEDEFFHHHHHHHHHHGGHHHHFGGGGHHGGGGGGHHHHHFFGGHHHHFHGGFGHHHHGFGHHHHHHGGGGGGHGHHHHHGHH2?GHGGF/CCFFG/<@@EDG
@M02034:409:000000000-BFKT7:1:2105:28531:17602 1:N:0:30
AAAGTCGAGGTGCCTAAAGTGGCAACCCAGACTGAGTCGAAGGTTGGTGGTGTAGAGCTTCCTGTAGCCGCATGGTGTTAGTACTTAAATATGAAACTAATCATTCCAATTTTCGTTGTCTTTTAT
+
AAABBFBADDBAGGGFFFGGGGGGHHHGFGHGH33BDDA22BEBFC2E1AEAA3D5B5BB5BF5A5A53BE0EDA@@?B44B44BBD33@FDE@43BBDE434B@4B4BBB4B4>03B/B4?4B?D
@M02034:409:000000000-BFKT7:1:2105:27607:17610 1:N:0:30
AAAGTCGAGGTGCCTAAAGTGGCAACCCAGACTAATAAGGGTGTTGGTGGTGTAGAGCTTCCTGTAGCCGCTTGGCGTTCGTACTTAAATATGGAACTAACCATTCCAATTTTCGCTGTCTCTATACACATCTCCGAGCCCACGAGACTA
+
A3AAAFABBBABGGGGGGGGGGGGHEHEEEGGHHGHHHHBCGFGGEHGAEGEGFFFGHHHHFHFGFGDGGGGGGGFGGGGGGFGHGHGFFHHHHEHFHHGGFEHHHHFFFFHHHGCE?EFHHFGG3BGCFGHHHHGCGGB/CFFC?DGF?
@M02034:409:000000000-BFKT7:1:2105:5699:17618 1:N:0:30
AAAGTCGAGGTGCCTAAAGTGGCAACCCAGACTCAGCATCTTGTTGGTGGTGTAGAGCTTCCTGTAGCCGCATGGCGTTCGTACTTAAATATGGAACTAACCATTCCAATTTTCGCTGTCTCTTATACACATCTCCGAGCCCACGAGACT
+
BAAAA@AADDBBFGGGGGGFGGGHFHHGEEHGHHGHHHHHGHFHGGHEFGGGHHHFHHHHHHGHFGHHHGGGGGHHGGGGGGFHHHDBEGBGHHDFHHEBFHGHHHGHHHHHHEGGGGGHGHGHHHHHFHHHGFBBB<DCCGHGGGGDGG
@M02034:409:000000000-BFKT7:1:2105:23605:17623 1:N:0:30
AAAGTCGAGGTGCCTAAAGTGGCAACCCAGACTGAGCGGGAGGTTGGTGGTGTAGAGCTTCCTGTAGCCGCATGGCGTTCGTACTTAAATATGGAACTAACCATTCCAATTTTCGCTGTCTCTTATACACATCTCCGAGCCCACGAGACT
+
BCCCCFCCCBCCGGGGGGGGGGGHHHHGGHHGHHHHHGGGEGGEHHGEFEEFGHHHHHHHHGHHHGHHHGGGGGHHGFGGGGHHHHHHHHHHHHGGHHHHHHGHHHGHHHHHHHGGGGGHHHHGGHHHFHFHHHGBC@CDDGHGGGCGG<
@M02034:409:000000000-BFKT7:1:2105:4196:17624 1:N:0:30
AAAGTCGAGGTGCCTAAAGTGGCAACCCAGACTCCTACTCCGGTTGGTGGTGTAGAGCTTCCTGTAGCCGCATGGCGTTCGTACTTAAATATGGAACTAACCATTCCAATTTTCGCTGTCTCTTATACACATCTCCGAGCCCACGAGACT
+
??AABFAA3DAAFGGGGGGGGGGHHHHEFHHGFFHHHHHHHGGGGGGG1EEFFGHFGFHHHGHGFGHHHGGCGGH1EEGGGGCGHHGEFGFFGHGFFHFFHGHHHHGHGHHHHHGGGGGHGGHHGHHHHFFHFGHHECGBBEGEDCCGDF
@M02034:409:000000000-BFKT7:1:2105:17473:17625 1:N:0:30
AAAGTCGAGGTGCCTAAAGTGGCAACCCAGACTCAGCAGAATGTTGGTGGTGTTGAGCTTGCTGGAGCCGCGT
+
BBCCBFABCCBCGGGGGGGGGGGHHHHGGHH2G3FGA5A33DFGBG22A2B1A1B5A3AB3BD531B21AE0>
@M02034:409:000000000-BFKT7:1:2105:25216:17625 1:N:0:30
AAAGTCGAGGTGCCTAAAGTGGCAACCCAGACTACTCCGACGGTTGGTGTTGTAGAGCTTCCTGTAGCCGCATGG
+
CCCCCFCCCCACGGGGGGGGGGFHHHHGGHHGHC3G332AE2EEEAAE11AABDF555BB5BF5F5D5@>E/BAB
@M02034:409:000000000-BFKT7:1:2105:2081:17626 1:N:0:30
AAAGTCGAGGTGCCTAAAGTGGCAACCCAGACTTCGAAGAGTGTTGGTGGTGTAGAGCTTCCTGTAGCCGCATGGCGTTCGTACTTAAATATGGAACTAACCATTCCAATTTTCGCTGTCTCTTATACACATCTCCGAGCCCACGAGACT
+
BBCCCFBCCCCCGGGGGGGGGGGHHHHGGFHGHHHACFFEHHHHGHEEA1EAA3FADD3BAGGGFFF53EE0EEC1>?@FEE2?GGGD3FG@@B33BGFH303B3BE4FF?GFH</EE<3FFGGFDFDFF2CHHHDE@@C/FCGG/ADDH
@M02034:409:000000000-BFKT7:1:2105:28339:17633 1:N:0:30
AAAGTCGAGGTGCCTAAAGTGGCAACCCAGACTTGTGAGAAGGTTGGTGGTGTAGAGCTTCCTGTAGCCGCATGGCGTTCGTACTTAAATATGGAACTAACCATTCCAATTTTCGCTGTCTCTTATACACATCTCCGAGCCCACGAGACT
+
BBBBBFBBDBABGGGGGGGGGFGHHHHGGGHGHHHHHHHFHGHHHGGFGGGFHHHHHHHHHHHHGHHHHGGGGGHHGGGGGGHHHHGGHHHHHHHHHHHHHHFGFHHHHHHHHGGGGGGHHHHHHHDGHHGHHHHGFCGGGGHGGCGGGG
@M02034:409:000000000-BFKT7:1:2105:25233:17634 1:N:0:30
AAAGTCGAGGTGCCTAAAGTGGCAACCCAGACTACTCCGACGGTTGGTGGTGTAGAGCTTCCTGTAGCCGCATGGCGTTCGTACTTAAATATGGAACTAACCATTCCAATTTTCGCTGTCTCTTATACACATCTCCGAGCCCACGAGACT
+
AABBAFBBBBB@FGG5GFGGFGGHHGHGGFHGHHHHHHGGEGGEFGGEFGGGHHHFGGFHHHHHGGHHHGGFGGHHGGGGGGHHHHHHFHHHHHHFFHEGCFHGHHFHHHHHHGDGGGGGHHHH2FDFFGBGHHHFC/A/AFHCCCGGGF
@M02034:409:000000000-BFKT7:1:2105:11769:17635 1:N:0:30
AAAGTCGAGGTGCCTAAAGTGGCAACCCAGACTCCTCGTAATGTTGGTGGTGTAGAGCTTCCTGTAGCCGCATGGCGTTCGTACTTAAATATGGAACTAACCATTCCAATTTTCGCTGTCTCTTATACACATCTCCGAGCCCACGAGAC
+
A1>1A@>A@D>AAFFGGGG3F1ECB0GFGAEEHG11AA0/FFAGGDEAAA/FGBD2F11FG1FFBGGGHCA/>EHGE/EEE?BGGHFBGFEGHBE1FEGHHHFGBGHDBF>GFD?EEE?D>GGF>F2BGFB1FFFDB<BCCGHGGGC?A
@M02034:409:000000000-BFKT7:1:2105:22312:17638 1:N:0:30
AAAGTCGAGGTGCCTAAAGTGGCAACCCAGACTACGGCGCCTGTTGA
+
CCCCCFCCCCCCGGGGGGGGGGGHHHHGGHHGHGHGG220A1FG5G5
@M02034:409:000000000-BFKT7:1:2105:9067:17641 1:N:0:30
AAAGTCGAGGTGCCTAAAGTGGCAACCCAGACTATGCATGCGGTTGGTGGTGTAGAGCTTCCTGTAGCCGCATGGCGTTCGTACTTAAATATGGAACTAACCATTCCAATTTTCGCTGTCTCTTATACACATCTCCGAGCCCACGAGACT
+
BBBBBFBB?DBAGGGGGGGGGGGHHHHGGHHGHH5G35D532EFGGGGGGEFGHHHHHHHHHHGHHHHHGGGGGHHGGGGGFFHHHGFGHHHHHHHHHGGHGHHHHGHHHHHHHGGGGGGHGHHFHHHHHHHHHFHG@FDGGHGGGGGGH
@M02034:409:000000000-BFKT7:1:2105:28940:17644 1:N:0:30
AAAGTCGAGGTGCCTAAAGTGGCAACCCAGACTATTCAGAATGTTGGTGGTGTAGAGCTTCCTGTAGCCGCATGGCGTTCGTACTTAAATATGGAACTAACCATTCCAATTTTCGCTGTCTCTTATACACATCTCCGAGCCCACGAGACT
+
BABBBFBBBBABGGGGGGGGGGGHHHHGGHHGHHHHHHFHHHHHHHHEFGFFHHHGHHHHFHHHFGHFGEEEGGHFGGGFGGHHHHGFHHGHHHFHHHGHHHFHGHHHHHHHHHGGGGGGHHHHHHGHHGFHHGGFC<DCGGHCDCFGGG
@M02034:409:000000000-BFKT7:1:2105:18834:17650 1:N:0:30
AAAGTCGAGGTGCCTAAAGTGGCAACCCAGACTAATAATAATGTTGGTGGTGTAGAGCTTCCTGTAGCCGCATGGCGTTCGTACTTAAATATGGAACTAACCATTCCAATTTTCGCTGTCTCTTATACACATCTCCGAGCCCACGAGACT
+
AAAAA3AADDAAGGGGGGGGG1FHHGGGGFHGFFHFGFGHHHFHHFFE/EEFHFEDGBGHHFHHHHHHHGGGEGHHGEGFGEGHHHHFHHFHHHGFGHGHHHHHHHHDHGGHHHCGGGEHHHHFFHGHHGHHHHG1C<CGBFHGGCCGGH
@M02034:409:000000000-BFKT7:1:2105:6121:17654 1:N:0:30
AAAGTCGAGGTGCCTAAAGTGGCAACCCAGACTCAGAAGAATGTTGGTGGTGTAGAGCTTCCTGTAGCCGCATGGCGTTCGTACTTAAATATGGAACTAACCATTCCAATTTTCGCTGTCTTTATACACATCTCCGAGCCCACGAGACTA
+
AAABADAABBABGGFGGGGGGGFFHHHGGGHGHHHFFFHHHHHHHHGGFGEEGHHFEFHHDFHFGFHHHGGGGGHHGGGGGGHHHHHGGH4DGFGHHHHHHHHHGHFFFGHHHHGGGGEFFFHHHHFHEGGFGGHGCDGCEHGGCGDGHG
@M02034:409:000000000-BFKT7:1:2105:25375:17659 1:N:0:30
AAAGTCGAGGTGCCTAAAGTGGCAACCCAGACTCTTAAGTCGGTTGGTGGTGTAGAGCTTCCTGTAGCCGCATGGCGTTCGTACTTAAATATGGAACTAACCATTCCAATTTTCGCTGTCTCTTATACACATCTCCGAGCCCACGAGACT
+
CCCCCFCCCCCCGGGGGGGFGGGHHHHGGHHGHHHHGHHFHGGGGGGGFGFGHHHGHHHHHHHHHHHHHGGGGGHHGGGGGGHHHHHHFGFHHHHHHHHFHHEHHHGHHHHHHHGGGGFGHGHHHHHHHHHHHHGGE/>CFGHGG@DGGF
@M02034:409:000000000-BFKT7:1:2105:4764:17660 1:N:0:30
AAAGTCGAGGTGCCTAAAGTGGCAACCCAGACTACGTCTATTGTTGGTGGTGTAGAGCTTCCTGTAGCCGCATGGCGTTCGTACTTAAATATGGAACTAACCATTCCAATTTTCGCTGTCTCTTATACACATCTCCGAGCCCACGAGACT
+
AABCAFBBCBABGGGGGGGGFGGHGHHGGHHGFHHGHHHHHHHHHHHGGGEGHHHHHHHHHHHHHHHHHGGGGGHHGGGGEGGHHHHGHHHFHGHGFHFGHHHGHGHHHHHHHFFGGG?DGFHHGHFFFH2FBGGHG/B@DGHGG/>DGF
@M02034:409:000000000-BFKT7:1:2105:21603:17671 1:N:0:30
AAAGTCGAGGTGCCTAAAGTGGCAACCCAGACTAAGAAGAATGTTGGTGGTGTAGAGCTTCCTGTAGCCGCATGGCGTTCGTACTTAAATATGGAACTAACCATTCCAATTTTCGCTGTCTCTTATACACATCTCCGAGCCCACGAGACT
+
BBCCAFABCBBCGGGGGGGGGGGHHHHGGHHGHFHFDDGHHFHHHHHGFGGGHHHHHHHHHHHHHHHHHGGGGGHHGGGGGGHHHHHHHHHHHHHHGHHGHHHHHHGHHHHHHHGGGGGHHHHHGHHHHHGHHHFHFBGGGGHGGGGGGG
@M02034:409:000000000-BFKT7:1:2105:16854:17675 1:N:0:30
AAAGTCGAGGTGCCTAAAGTGGCAACCCAGACTATGACTTCGGTTGGTGGTGTAGAGCTTCCTGTAGCCGCATGGCGTTCGTACTTAAATATGGAACTAACCATCCAATTTTCGCTGTCTCTTATACACATCTCCGAGCCCACGAGACTA
+
BABBBFABBBBBGGGGGGGGGFGHGHHGFEHGHHHHHHHHHGGFGGGEFDEFHFFGGHHHHHHHHHHGHGGGGGHHGGGFGEGHHHHHHHGHHHGGHHHHHHHHHGHHHHHHHGEGGEHHHHHHGHFHHFGHHHHGGGGGGHGGCGGGHD
@M02034:409:000000000-BFKT7:1:2105:13938:17676 1:N:0:30
AAAGTCGAGGTGCCTAAAGTGGCAACCCAGACTTGGTTTTGGGTTGGTGGTGTAGAGCTTCCTGTAGCCGCATGGCGTTCGTACTTAAATATGGAACTAACCATTCCAATTTTCGCTGTCTCTTATACACATCTCCGAGCCCACGAGACT
+
CCCCBFCCCCCAGGGGGGGGGGGHHHHGGHHGHHHHGHHGHGGGGGGGGGEFHHHHHHHHHHHHGHGHHGGGGGHHGGGGGGHHHHHHGHHHGHHHHHHFHHHHHHGHHHHHHGGGGGGHHHHHFHHHGHHHFGGHCBDDGGHGGGGGGF
@M02034:409:000000000-BFKT7:1:2105:3709:17676 1:N:0:30
AAAGTCGAGGTGCCTAAAGTGGCAACCCAGACTCCGAATCATGTTGGTGGTGTAGAGCTTCCTGTAGCCGCATGGCGTTCGTACTTAAATATGGAACTAACCATTCCAATTTTCGCTGTCTCTTATACACATCTCCGAGCCCACGAGACT
+
CCCCCFBBBCABGGGGGGGGGGGHHHHGGHHGHHHGEGGGHHHHHHHEFGFGHHHFHHHHHHHHHHHHHGGGGGHHGGGGGGHHHHGHHHGHHGFHHHGFHHHHGHHHHHHHHHGGGGGHHHHHHHGHFHFHHGDFECCCGGHGGGGGGG
@M02034:409:000000000-BFKT7:1:2105:25378:17676 1:N:0:30
AAAGTCGAGGTGCCTAAAGTGGCAACCCAGACTCTTAAGTCGGTTGGTGGTGTAGAGCTTCCTGTAGCCGCATGGCGTTCGTACTTAAATATGGAACTAACCATTCCAATTTTCGCTGTCTCTTATACACATCTCCGAGCCCACGAGACT
+
AAAA>DAAD2A4FGGBG44G5GDHFCGGG2EFFHFFHHHFFEEEAEG1FE1AGFFHHHHHFEGGHGGGDECEFGHHGGGGGFHGGHHHHHFHHHGHFGEBGHFGHFDHHHHHFFE?EEEHFHGHHHGHEHEHGG1B?/<BDGFGCGCGG<
@M02034:409:000000000-BFKT7:1:2105:7253:17683 1:N:0:30
AAAGTCGAGGTGCCTAAAGTGGCAACCCAGACTAATAATCATGTTGGTGGTGTAGAGCTTCCTGTAGCCGCATGGCGT
+
ABCCAFBCCDBBGGGGGGGGGGGHHHHGGHHGHHHH5BGE5DGHB5FEA2E213D55AA35BBAB5A53AE0EE?10?
@M02034:409:000000000-BFKT7:1:2105:10838:17708 1:N:0:30
AAAGTCGAGGTGCCTAAAGTGGCAACCCAGACTCATCCTTCGGTTGGTGGTGTAGAGCTTCCTGTAGCCGCATGGCGTTCGTACTTAAATATGGAACTAACCATTCCAATTTTCGCTGTCTCTTATACACATCTCCGAGCCCACGAGACT
+
AABBAFBABBBBGGGGGGGGGGGHHHHGGHHGHHHHHHHHHHGGGGGFGGGGGFHGGHHHHHGHHHHGHGGGGGHHGGGGGGHHHHHFHHHHHGGFHHHHHHHHHFHHHHHHHHGGGGGGHGHHGHGHFHFHHGGHD@CFGGHGGGGGGH
@M02034:409:000000000-BFKT7:1:2105:3819:17717 1:N:0:30
AAAGTCGAGGTGCCTAAAGTGGCAACCCAGACTCATTCGCGGGTTGGTGGTGTAGAGCTTCCTGTAGCCGCATGGCGTTCGTACTTAAATATGGAACTAACCATTCCAATTTTCGCTGTCTCTTATACACATCTCCGAGCCCACGAGACT
+
BBBBAFBABBABGGGGGGGGGFGHHHCGGHHGHHHHHGGGGGGEFEEECEAFGHHHHHHHGHHHHGHGHGGGGGHFG?EGFFFFGHHG3B4GGF?BCFGEGHFHHGFGDGFHHHGFGGGHHFFBFHHHGHF2CD?FA//>A.CFFCCFCF
@M02034:409:000000000-BFKT7:1:2105:12282:17718 1:N:0:30
AAAGTCGAGGTGCCTAAAGTGGCAACCCAGACTCGTGAGAGGGTTGGTGGTGTAGTGC
+
BBBBAFABBBAAFGGFBGGGGGGHHHHGGGHGHHGAGBABB2AEA20B11BCA3F535
@M02034:409:000000000-BFKT7:1:2105:26524:17720 1:N:0:30
AAAGTCGAGGTGCCTAAAGTGGCAACCCAGACTCCGGAGAGGGTTGGTGGTGTAGAGCTTCCTGTAGCCGCATGGCGTTCGTACTTAAATATGGAACTAACCATTCCAATTTTCGCTGTCTCTTATACACATCTCCGAGCCCACGAGACT
+
BBBCBFABBCABGGGGGGGGGGGHHHHGGHHGHHHGGGEGGGGEHGGEEEEGHHHHHHHHHHHHGFHGHGGGGGHFFGGGGEHHHHHGHHGHHHHFFHHHHHGHHHGGHHHHHHGCFDFGHBHHHHGHFFEHHHFDC<D@CFHGDGGGGG
@M02034:409:000000000-BFKT7:1:2105:26504:17721 1:N:0:30
AAAGTCGAGGTGCCTAAAGTGGCAACCCAGACTCCGGAGA
+
AAAAA5AADDBAFGGGFGGBFFEFHHHAF2AFCHHG2EGG
@M02034:409:000000000-BFKT7:1:2105:14698:17721 1:N:0:30
AAAGTCGAGGTGCCTAAAGTGGCAACCCAGACTAGTACGAATGTTGGTGGTGTAGAGCTTCCTGTAGCCGCATGGCGTTCGTACTTAAATATGGAACTAACCATTCCAATTTTCGCTGTCTCTTATACACATCTCCGAGCCCACGAGACT
+
BBBBBFBBBBAAGGGGGGGGGGGHHHHGGHHFHHHHFHGGGEFGHHEGGGEFGHHEDHHHHHHGHGHGHEGGGGHHGGGGGGHHHHHHHHGHHHGFHHGHGHGHHHGGHHHHHGGGGGGGHHHGHHGFGHFHHHGGEBCCGFHGGCGDFG
@M02034:409:000000000-BFKT7:1:2105:21704:17721 1:N:0:30
AAAGTCGAGGTGCCTAAAGTGGCAACCCAGACTAATTGGCCGGTTGGTGGTGTAGAGCTTCCTGTAGCCGCATGGCGTTCGTACTTAAATATGGAACTAACCATTCCAATTTTCGCTGTCTCTTATACACATCTCCGAGCCCACGAGACT
+
BCCCBFBABBBCGGGFGGGGGGGHHHHGFHHGHHHHHHHHHGGEGGGGFGFGHGHGGGHHGHHHGHGFGGGGGGHHGGGGGGHHHHHHHHHFGHGFHHHGHHHHHHHHHHHHHHGGGGGGHHHHHHHDFGFHHFHFEBGCGGHGGFGGGG
@M02034:409:000000000-BFKT7:1:2105:9015:17725 1:N:0:30
AAAGTCGAGGTGCCTAAAGTGGCAACCCAGACTGAGACTGAGGTTGGTGGTGTAGAGGTTGCTGTAGCCGCATGGTGTTCGTA
+
A?AA>DBAD2AACGGCG44FBFDHGHGEEFHGHH3BECFF33AB2EC2A1BAB3EBA2BA2BFBGBGB3AEEEE155?1B11?
@M02034:409:000000000-BFKT7:1:2105:24487:17725 1:N:0:30
AAAGTCGAGGTGCCTAAAGTGGCAACCCAGACTGAGTCTAAGGTTGGTGGTGTAGAGCTTCCTGTAGCCGCATGGCGTTCGTACTTAAATATGGAACTAACCATTCCAATTTTCGCTGTCTCTTATACACATCTCCGAGCCCACGAGACT
+
ABBBCFBCCCBAGGGGGGGGGGGGHGHGGHHCHHGFHHHHHHGHHFFBFEEFHBFFGFHHHGHHHHHHHGGCGFHFEGGFFFHEHHGEHHHHHGGHHHHGHHHHHHHGHHHHHHEEGFGHHHGHFHHHHHHHHHHDE/CCFGHGGGGGGF
@M02034:409:000000000-BFKT7:1:2105:14853:17736 1:N:0:30
AAAGTCGAGGTGCCTAAAGTGGCAACCCAGACTAATAGTCCGGTTGGTGGTGTAGAGCTTCCTGTAGCCGCATGGCGTTCGTACTTAAATATGGAACTAACCATTCCAATTTTCGCTGTCTCTTATACACATCTCCGAGCCCACGAGACT
+
DDCCDFCCDDCCGGGGGGGGGGGHHHHGGHHGHGHFHFHF5EGGGGGAE1FEFDH5BFHGAGGHH5GDFFG@FFF1EEEGG??FGHH3FFHBFD3?FGHHFE3FF?HBGGHHHD/?EEEGHFGFFH3FGHFHHHHEE?DGG/=FCGGGGH
@M02034:409:000000000-BFKT7:1:2105:23282:17749 1:N:0:30
AAAGTCGAGGTGCCTAAAGTGGCAACCCAGACTGCGACTAATGTTGGTGGTGTAGAGCTTCCTGTAGCCGCATGGCGTTCGTACTTAAATATGGAACTAACCATTCCAATTTTCGCTGTCTCTTATACACATCTCCGAGCCCACGAGACT
+
CCCCCFCCCCCCGGGGGGGGGGGHHHHGGHHGHHHGEGGGGHHHFFGGFDGFGHHFFBHHFHHHHGHFFGGEEGHFGGGGGGFHFHHHEHHFHFD3GHHHGH3GHGGEFGHHHGCGGDEGHHHGHHHHFGEHHHHDE?/CGGHEGGGFGF
@M02034:409:000000000-BFKT7:1:2105:2284:17758 1:N:0:30
AAAGTCGAGGTGCCTAAAGTGGCAACCCAGACTGTGCCTATGGTTGGTGGTGTAGAGCTTCCTGTAGCCGCATGGCGTTCGTACTTAAATATGGAACTAACCATTCCAATTTTCGCTGTCTCTTATACACATCTCCGAGCCCACGAGACT
+
BAAAADAABBAAGGGGGGGGGFGGHHHGADGFGHHGHFEHGHFHHEEEGGAFGBEBHFHHHGGEBFGHHGGEEGHFEFGEEEGEHHHFGHGHHGFHHFGGHHGFHHG4GGHHHGEFEFEGBHGFFHGFHGHBCGHFE@CCCFHGGGGGGH
@M02034:409:000000000-BFKT7:1:2105:4831:17766 1:N:0:30
AAAGTCGAGGTGCCTAAAGTGGCAACCCAGACTCTGACTTCGGTTGGTGGTGTAGAGCTTCCTGTAGCCGCATGGCGTTCGTACTTAAATATGGAACTAACCATTCCAATTTTCGCTGTCTCTTATACACATCTCCGAGCCCACGAGAC
+
CCCCCFCCCCCBGGGGGGGGGGGHHHHGGHHGHFFHBDGB52EGEGGGGGEFHHHHHHHHHHHHHHHHHGGGGGHHGGGGGGHHHHHHHHHHHHHHHHGHHHHHHHHHHHHHHHGGGGGHHHHHHHHHHHGHHHHFE/BDGGHGGCGGG
@M02034:409:000000000-BFKT7:1:2105:7539:17770 1:N:0:30
AAAGTCGAGGTGCCTAAAGTGGCAACCCAGACTATGGATACTGTTGGTGGTGTAGAGCTTCCTGTAGCCGCATGGCGTTCGTACTTAAATATGGAACTAACCATTCCAATTTTCGCTGTCTCTTATACACATCTCCGAGCCCACGAGACT
+
AABBBFBBBBAAGGGGFGGGGGGHFFHGGHHGHHHHHHGHHHHHHHHGFFEFGHHHHHHHGHHGHHHHHGGGGGHGGGGGGFHHHHHHFHGHHHHHHHHHHHHHHHGHHHHHHGGCGGGHHHHHGHFFHHEGHFDDFCGCGGHGGGGGGD
@M02034:409:000000000-BFKT7:1:2105:5143:17773 1:N:0:30
AAAGTCGAGGTGCCTAAAGTGGCAACCCAGACTAGTAAGCAGGTTGGTGGTGTAGAGCTTCCTGTAGCCGCATGGCGTTCGTACTTAAATATGGAACTAACCATTCCAATTTTCGCTGTCTCTTATACACATCTCCGAGCCCACGAGACT
+
AAABAFABBDABGGGGGGGFGGGHHHEEAEHGGHHHHHHGHGHHHGGGFGFFGFGGFHHGHFGHHHHFHGGGGGGGGGGGGEGHHHFGHHHHHHHHGHFHHFHHHHGHHHHHHHGGGGGFHHHHEHHGHHGHGHHHD/FG?FHADGGGGG
@M02034:409:000000000-BFKT7:1:2105:26625:17789 1:N:0:30
AAAGTCGAGGTGCCTAAAGTGGCAACCCAGACTCTGCGTTCGGTTGGTGGTGTAGAGCTTCCTGTAGCCGCATGGCGTTCGTACTTAAATATGGAACTAACCATTCCAATTTTCGCTGTCTCTTATACACATCTCCGAGCC
+
AAAAAFAA1AAAE1D11BGA1FFFC0BA0GFCF1DDG?EC//EFECEEF?/BF1F2FBFGG1FGBE221E@/EEHF@EE?E?0/FGE1FHFFFGFFFHGFB0FBFGG2GGHHGFCEEGCFGFGFDGGDF1FGHG@1?/<C<
@M02034:409:000000000-BFKT7:1:2105:9929:17790 1:N:0:30
AAAGTCGAGGTGCCTAAAGTGGCAACCCAGACTCATCTTATGGTTGGTGGTGTAGAGCTTCCTGTAGCCGCATGGCGTTCGTACTTAAATATGGAACTAACCATTCCAATTTTCGCTGTCTCTTATACACATCTCCGAGCCCACGAGACT
+
CCCCCFCCCCCCGGGGGGGGGGGHHHHGGHHGHHHHFEGHH5GHHGGGGGGGHHHHHHHHHGHHHHHHHGGFGGHHGGGGGEHHHHHHFGGHHHHHHHHGHHHHHHGHHHHHHHGGGGFHHHHHGHHHHHEHHHHHGCGCGGHGGGGGGH
@M02034:409:000000000-BFKT7:1:2105:21126:17799 1:N:0:30
AAAGTCGAGGTGCCTAAAGTGGCAACCCAGACTCAGAATCATGTTGGTGGTGTAGAGCTTCCTGTAGCCGCATGGCGTTCGTACTTAAATATGGAACTAACCATTCCAATTTTCGCTGTCTCTTATACACATCTCCGAGCCCACGAGACT
+
BBBBBFBBB@BBGGGGGGGGGGGFHHHGGHHGHHHHFGHHGHHFHHHGGGGGHHHAGGHHHHHHHHHHHGGGGGHHGGGGGGGHHHHGHHFHHHHHHHGHHHHHHHHHHHHHHFGGGGGHHHHHHHFGHHHHHHHFFCCFGGHGGCFGGH
@M02034:409:000000000-BFKT7:1:2105:5022:17800 1:N:0:30
AAAGTCGAGGTGCCTAAAGTGGCAACCCAGACTGGGAGGGGGGTTGGTGGTGTAGAGCTTCCTGTAGCCGCATGGCGTTCGTACTTAAATATGGAACTAACCATTCCAATTTTCGCTGTCTCTTATACACATCTCCGAGCCCACGAGACT
+
BBBBBFBBBBAAFGGFGGGGGGGHGHHCGHHGHHHHHGGGGGGCFFGDFGAFFFHGGHHHFHHHHHHGHFDGGGHGFGGEFFHHHHBDGHGHHHFGFFFHHHFHHHGHHHHHGGGGGGGFFFFGGGFFBFEGGBCFEDG?DFFFFACFFF
@M02034:409:000000000-BFKT7:1:2105:2424:17800 1:N:0:30
AAAGTCGAGGTGCCTAAAGTGGCAACCCAGACTGATGGGAAGGTTGGTGGTGTAGAGCTTCCTGTAGCCGCATGGCGTTCGTACTTAAATATGGAACTAACCATTCCAATTTTCGCTGTCTCTTATACACATCTCCGAGCCCACGAGACT
+
BBBBAFABBBABGGGGGGFGGGGHFGHGGFHGHH3EGHH2GEFHFFFEFGGGHGHBGFHHHFHGBGFFFEEEGGGGFEFEFE2GHHHFHHFBGG3BBGFHG03BDGFFHHFHHFGFGG<GGGFF33FGFEGHHHF2?<BC<FHE@DGGGH
@M02034:409:000000000-BFKT7:1:2105:15820:17807 1:N:0:30
AAAGTCGAGGTGCCTAAAGTGGCAACCCAGACTCCGCAGGGGGTTGGTGGTGTAGAGCTTCCTGTAGCCGCATGGCGTTCGTACTTAAATATGGAACTAACCATTTCAATTTTT
+
CCDDCFBCCCCDGGGGGGGGGGGHHHHGGHHGHHHG?FGG?2AEEGGEFGFFHHHHHHHHHHHHHHHHHGGGGGHHGGGGGFHHHHHHHHHHHHGHHHHHHHH2F3B3D3DGH?
@M02034:409:000000000-BFKT7:1:2105:16199:17809 1:N:0:30
AAAGTCGAGGTGCCTAAAGTGGCAACCCAGACTAATCATCAGGTTGGTGGTGTAGAGCTTCCTGTAGCCGCATGGCGTTCGTACTTAAATATGGAACTAACCATTCCAATTTTCGCTGTCTCTTATACACATCTCCGAGCCCACGAGACT
+
BABBBFABBBAAGGGGGGGGGFGFGHHGGHGFHHHHHHGHHHHHHHGEFFEFGFGFH5GHHFHFEGHHHGGFEEHHGEGFFEEHHHGFHHEHHHHGHHGGHHGHHHHGHHHHHHEGGCEFHHHHHHBGHHHGHHHFE?CCCEHFGGGGGG
@M02034:409:000000000-BFKT7:1:2105:9306:17810 1:N:0:30
AAAGTCGAGGTGCCTAAAGTGGCAACCCAGACTCCGACGTCGGTTGGTGGTGTAGAGCTTCCTGTAGCCGCATGGCGTTCGTACTTAAATATGGAACTAACCATTCCAATTTTCGCTTCTCTATACACATCTCCGAGCCCACGAGACTAG
+
BBCCCFCCCCBBGGGGGGGGGGGHHHHGGHHGHHHGGGGFGGGGGGGGGGEFHHHGHHHHHHHHHHHHHGGGGGHHGGGGGGHHHHGGHHHHHHHHHHHHHHHHHHGHHHHHHHGGGHGHHHHHHHFHFHGHHGGDGGGGHGGGGGGHHH
@M02034:409:000000000-BFKT7:1:2105:13411:17835 1:N:0:30
AAAGTCGAGGTGCCTAAAGTGGCAACCCAGACTAATAGGAATGTTGGTGGTGTAGAGCTTCCTGTAGCCGCATGGCGTTCGTACTTAAATATGGAACTAACCATTCCAATTTTCGCTGTCTCTTATACACATCTCCGAGCCCACGAGACT
+
ABA?AFAAB?>AGFGGGGG6FDFHFHHFGHHGGHHGHHFDGGHHHHGEFGEGHFGFFGHHHCHFGGHHHGGAEGHHGGGGGEHEGHGFGHFHHHHEFHGHFGGFGGHGHHHHHHGFFGEHFGFHFHEGGGFCGHGBE@DGGEGGGGGCDH
@M02034:409:000000000-BFKT7:1:2105:13737:17841 1:N:0:30
AAAGTCGAGGTGCCTAAAGTGGCAACCCAGACTACGAAGCTTGTTGGTGGTGTAGAGCTTCCTGTAGCCGCATGGCGTTCGTACTTAAATATGGAACTAACCATTCCAATTTTCGCTGTCTCTTATACACATCTCCGAGCCCACGAGACT
+
AAA?A5AADBAAGGCGGGGEGGFCFHHGGCGGFHCFGHGGHHHHHHGEEFEFGHHHHHHHHHHFHHHHHGGGGGHHGFGGEEFHHHFGHHFHHHHHHHGHHHHHHHHG4FGHHHGGGGGHHHHHHHGHGHBHHHFFDBCCGGHGGGGGGG
@M02034:409:000000000-BFKT7:1:2105:24773:17846 1:N:0:30
AAAGTCGAGGTGCCTAAAGTGGCAACCCAGACTAAGAATAATGTTGGTGGTGTAGAGCTTCCTGTAGCCGCATGGCGTTCGTACTTAAATATGGAGCTAACCATTCCAATTTTCGCTGTCTCTTATACACATCTCCGAGCCCACGAGAC
+
CCBCBFBBCBBCGGGGGGGGGGGHHHHGGHHGHB3EBFFG5FDFGHG2A2ECABG5BBFG5FFGGDF5AEFEEEG1>BEFAEBGFHHHBHHHFD32BGHG31@BFG4FDEGHHHCEGCEGHHHHBGFGBFFGHHHHE/CFGGGE@CGGG
@M02034:409:000000000-BFKT7:1:2105:7616:17847 1:N:0:30
AAAGTCGAGGTGCCTAAAGTGGCAACCCAGACTATGGGGCAGGTTGGTGGTGTAGAGCTTCCTGTAGCCGCATGGCGTTCGTACTTAAATATGGAACTAACCATTCCAATTTTCGCTGTCTCTTATACACATCTCCGAGCCCACGAGACT
+
BAABBFABDBABGGGGGGGGGFGFFFFEGHHGHHGFHHGEFGGHHHGFGG?FGHGDGHHHHFHHHHHHHGFEEGHGGFGGGGGHHHHHHGGHHHFHHHHHHGHHHHGGHHHHHEEEGGEGHHGGFHGHFHHHHHFFE@CGCGHGC@DDDH
@M02034:409:000000000-BFKT7:1:2105:4128:17857 1:N:0:30
AAAGTCGAGGTGCCTAAAGTGGCAACCCAGACTCCGACTAATGTTGGTGGTGTAGAGCTTCCTGTAGCCGCATGGCGTTCGTACTTAAATATGGAACTAACCATTCCAATTTTCGCTGTCTCTTATACACATCTCCGAGCCCACGAGACT
+
A>AAAFABBBAAFBGGGFGGB4EFGHHEFHHAG3BE2AEEHFFHHECAF?BAGFFGEHEGHCGFHHGHHGCEEGHHGEGFEEGHHHFFHHFHHHG3GHHHHHHHHHHHHHHHHF??EFEDGHHGFG?GDFHHHGHBC>CCGGGGGGGGGH
@M02034:409:000000000-BFKT7:1:2105:6001:17860 1:N:0:30
AAAGTCGAGGTGCCTAAAGTGGCAACCCAGACTGGGAGTGTGGTTGGTGGTGTAGAGCTTCCTGTAGCCGCATGGCGTTCGTACTTAAATATGGAACTAACCATTCCAATTTTCGCTGTCTCTTATACACATCTCCGAGCCCACGAGACT
+
AAAAAB3AADA4GFDG4BGFFDFBCAGEA2B23EFECEEC55ECFFGEC1AAGHHF5DD3BFGFDGBEFEG?EGHEEAECEEFGGGF3@FFFFG3@BGGGFFHFHFBGEEFHHH?EGCE3?BFGDGGBF11B?FFB//B@<<F/<C@/?F
@M02034:409:000000000-BFKT7:1:2105:9801:17861 1:N:0:30
AAAGTCGAGGTGCCTAAAGTGGCAACCCAGACTCAGCTGTCTGTTGGTGGTGTAGAGCTTCCTGTAGCCGCATGGCGTTCGTACTTAAATATGGAACTAACCATTCCAATTTTCGCTGTCTCTTATACACATCTCCGAGCCCACGAGACT
+
CCCCCFCCCCABGGGGGGGGGGGHHHHGGHHGHHHHHHHHHHFHHFHEGGGGHHHFGHHHHHHHHHHHHGGGGGHHGGGGGEFGHGGFGHHHHHBGHHHGHHHHHHHFFGHHHHGGGGGHHHHHFHHHHHHHHHHGFBGCGGHGGCGFGH
@M02034:409:000000000-BFKT7:1:2105:7791:17867 1:N:0:30
AAAGTCGAGGTGCCTAAAGTGGCAACCCAGACTGGTGGTGGGGTTGGTGGTGTAGAGCTTCCTGTAGCCGCATGGCGTTCGTACTTAAATATGGAACTAACCATTCCAATTTTCGCTGTCTCTTATACACATCTCCGAGCCCACGAGACT
+
CCCCBFBCDDABGGGGGGGGGGGHHHHGGHGGHF2BGGFGGCGGCFGEGGGGFDGFHHHHGHHHGFDGEEGGGGHGGGGGGGHGHGHFFGFGGFFBGHHHGHEHHHHGHHHHHHCFGGDGHHHHHHFFHHFHHHHHB/A/>FFE@?DGFF
@M02034:409:000000000-BFKT7:1:2105:9153:17869 1:N:0:30
AAAGTCGAGGTGCCTAAAGTGGCAACCCAGACTGCGAATCATGTTGGTGGTGTAGAGCTTCCTGTAGCCGCATGGCGTTCGTACTTAAATATGGAACTAACCATTCCAATTTTCGCTGTCTCTTATACACATCTCCGAGCCCACGAGACT
+
CCCCCFCBBCBBGGGGGGGGGGGHHHHGGHGGHHHGGGGGHHHHHHGFGGEFGHHHFHHHHHHHHHHHHGGGGGHHGGGGGGEFHHHHHHHHHHHHHHHHHHGHHHHHGHHHHFGGGGGGHHHHHHHHHHFHHHHHE@DFGGGGGCGGCH
@M02034:409:000000000-BFKT7:1:2105:5110:17871 1:N:0:30
AAAGTCGAGGTGCCTAAAGTGGCAACCCAGACTTCTGCTCCGGTTGGTGGTGTAGAGCTTCCTGTAGCCGCATGGCGTTCGTACTTAAATATGGAACTAACCATTCCAATTTTCGCTGTCTCTATACACATCTCCGAGCCCACGAGACTA
+
BBABAFCCCCBBGGGGGGGGGGGHGHHGGHHGHHHHHHHHHGGGGGGGGGFFFGHHHHHHHHHHGHHHHGGGGGHHGGGGGGHHHHHHHHHHHHHHGHHGHHHHHHHGGHHHHHGGGGGHHHHFHHFHHHHFHHGGGGGGGHGGGGGGHF
@M02034:409:000000000-BFKT7:1:2105:13077:17873 1:N:0:30
AAAGTCGAGGTGCCTAAAGTGGCAACCCAGACTACTGGGATTGTTGGTGGTGTAGAGCTTCCTGTAGCCGCATGGCGTTCGTACTTAAATATGGAACTAACCATTCCAATTTTCGCTGTCTCTTATACACATCTCCGAGCCCACGAGACT
+
A1AAAFAADDAAGGFGGGGAGDECGHFGCEFFHHGFHFC0FGEHH0GEF?EFGFFDGEGFHCGFGHHHHGCGGGHHGGGEEEGHHHFFFGFHHFBGHHHHHHFGHHGHFGHHHFEEGGEFFHHHGGBDGFBGHGHFFBGCG/GFCC@ECG
@M02034:409:000000000-BFKT7:1:2105:11389:17881 1:N:0:30
AAAGTCGAGGTGCCTAAAGTGGCAACCCAGACTGCGTCTCCTGTTGGTGGTGTAGAGCTTCCTGTAGCCGCATGGCGTTCGTACTTAAATATGGAACTAACCATTCCAATTTTCGCTGTCTCTTATACACATCTCCGAGCCCACGAGACT
+
BBBBBFBB@DABGGGGGGGGGGGHHHHGGGHGHHHGEGGHHHHHHHHGGGGGHHHHHHHHHHHHHHHHHGGEGGHHGGGGGGFHHHFGFHHHHHHHHHHHHGHHHHHHHHHHHHGGGGGHHHHHHHHHGHHHHHHHGCFCGGHGGCCFGH
@M02034:409:000000000-BFKT7:1:2105:6725:17882 1:N:0:30
AAAGTCGAGGTGCCTAAAGTGGCAACCCAGACTAATATGAATGTTGGTGGTGTAGAGCTTCCTGTAGCCGCATGGCGTTCGTACTTAAATATGGAACTAACCATTCCAATTTTCGCTGTCTCTTATACACATCTCCGAGCCCACGAGACT
+
AAABAFAABB?AGGGGGGGGGGGHHCHGGHHGHHHHFHHGGGHHHFHEGGGFEHHGHHHHHHHHHHHGHGGGGGHHGGGGGFHHHHHEHHHHHHFDFHGGHHHHHHHHHHHHHFGGGGGHHHHHHHHHHHFFHHGFE?FFGGHGFCGGGH
@M02034:409:000000000-BFKT7:1:2105:14315:17885 1:N:0:30
AAAGTCGAGGTGCCTAAAGTGGCAACCCAGACTATG
+
AABBAFBBCBCCGGGGGGGGGGGHHHHGGCHGH3GF
@M02034:409:000000000-BFKT7:1:2105:8400:17892 1:N:0:30
AAAGTCGAGGTGCCTAAAGTGGCAACCCAGACTAATAATAATGTTGGTGGTGTAGAGCTTCCTGTAGCCGCATGGCGTTCGTACTTAAATATGGAACTAACCATTCCAATTTTCGCTGTCTCTTATACACATCTCCGAGCCCACGAGACT
+
BBBBBFBBBBBBGGGGGGGGGGGGHHHGGHHGHHHGHHHHHHHHHHHEFGEFGGHFHEHHFHHHHGHGHGGGGGHHGGGGGGHHHHHHHHHHHHFGHFGGHHGHFHFFHHHHHHGFGGGHHGHHFHFHFFHHFHFHF?G?DGHGGGGGGH
@M02034:409:000000000-BFKT7:1:2105:26283:17894 1:N:0:30
AAAGTCGAGGTGCCTAAAGTGGCAACCCAGACTGGTGGGCTGGTTGGTGGTGTAGAGCTTCCTGTAGCCGCATGGCGTTCGTACTTAAATATGGAACTAACCATTCCAATTTTCGCTGTCTCTTATACACATCTCCGAGCCCACGAGACT
+
AAABBFBBDBBBGGGGGGGGGFGHHHHGBGHFHFHHBEFGHGGHGEFEFGEFHHHFGFHHHHHHDHHHHGGGGEHHGGGGEEFHHHEFBGGGHGGHHHGHHGHHFHGGHHHHHHEGGGAGHHHHHHGGFHFHHEHH?<B//<GGGG@ADD
@M02034:409:000000000-BFKT7:1:2105:27278:17910 1:N:0:30
AAAGTCGAGGTGCCTAAAGTGGCAACCCAGACTCAGAATACTGTTGGTGGTGTAGAGCTTCCTGTAGCCGCATGGCGTTCGTACTTAAATATGGAACTAACCATTCCAATTTTCGCTGTCTCTTATACACATCTCCGAGCCCACGAGACT
+
BBBBBFBBBBAAGGGGGGGFFFFFHFH?DGFEGFHCFGFHFHHHHFHEGEEFHFDEGHHGFHHFGFFGHGGCEFHFGEGFGEFGGGGGHDGHHHGHHHFCEGFHHHH4GHGHHGEGGGEHHHHHHHHHGHHHHHHBC/BD@FCFGCCDGF
@M02034:409:000000000-BFKT7:1:2105:28389:17929 1:N:0:30
AAAGTCGAGGTGCCTAAAGTGGCAACCCAGACTAAGCATGGGGTTGGTGGTGTAGAGCTTCCTGTAGCCGCATGGCGTTCGTACTTAAATATGGAACTAACCATTCCAATTTTCGCTGTCTCTTATACACATCTCCGAGCCCACGAGACT
+
BBBBBFBABBBBGGGGGGGFGFGFHGHGGHGFHGHHHHHHHHGGGGGGGGAFHHGFHHHHGHHHGHHFGEGEGGHGGGGFFFHHHHHHHHHHHHHGBEHGFHHHHHFFHHHHHHGGGGGHHHFHHHHGHGBGFHGFE/CCGEGGGGGGGF
@M02034:409:000000000-BFKT7:1:2105:25033:17939 1:N:0:30
AAAGTCGAGGTGCCTAAAGTGGCAACCCAGACTGGGCGGGAGGTTGGTGGTGTAGAGCTTCCTGTAGCCGCATGGCGTTCGTACTTAAATATGGAACTAACCATTCCAATTTTCGCTGTCTCTTATACACATCTCCGAGCCCACGAGACT
+
CBCBCFCCCCCCGGGGGGGGGGGHHHHGGHHGH3CCGAE0E>EFHHGGGGGGHHHHHHHHHHHHHHHHHGGGGGHHGGGGGGHHHHHGHHHHHHGHGHGHHHHHHHHHHHHHHHGGGGGHHHHHHHHHGHHHHHHHD@DCGGHGGGGGG:
@M02034:409:000000000-BFKT7:1:2105:25050:17945 1:N:0:30
AAAGTCGAGGTGCCTAAAGTGGCAACCCAGACTGGGCGGGAGGTTGGTGGTGTAGAGCTTCCTGTAGCCGCATGGCGTTCGTACTTAAATATGGAACTAACCATTCCAATTTTCGCTGTCTCTTATACACATCTCCGAGCCCACGAGACT
+
CCCCBFCBCCCCGGGGGGGGGGGHHHHGGHHGH32A2AE?AEEEHHGGFGEGHHHHHHHHHHHHHHHHHEGFGGHHGGGGGGHHHHHHFGFHHHHGHHGHHHHHHHFHHGHHHHGGGGGHHHHHFHHHHHGHHHHHECFCFGHGGGGGGG
@M02034:409:000000000-BFKT7:1:2105:3286:17952 1:N:0:30
AAAGTCGAGGTGCCTAAAGTGGCAACCCAGACTAGGAATAATGTTGGTGGTGTAGAGCTTCCTGTAGCCGCATGGCGTTCGTACTTAAATATGGAACTAACCATTCCAATTTTCGCTGTCTCTTATACACATCTCCGAGCCCACGAGACT
+
A>AAADAA1A1AFFGFGBG3FFAGHHHGGAGFHHHHGHHHH2FFGHHFFEEFGFHFHFHHHHHHHFHGGGGCCFHGGGGGGEHFFFHFHHHHHEGEHHHEGHHHHHGHHGHHHHCGGGGFHFFFBFGHFFHHFEGHE/CCC</AB<@CA?
@M02034:409:000000000-BFKT7:1:2105:16036:17961 1:N:0:30
AAAGTCGAGGTGCCTAAAGTGGCAACCCAGACTCAGCATCATGTTGGTGGTGTAGAGCTTCCTGTAGCCGCATGGCGTTCGTACTTAAATATGGAACTAACCATTCCAATTTTCGCTGTCTCTTATACACATCTCCGAGCCCACGAGACT
+
ABCBAFBCCDABGGGGGGGGGGGHHHHGGHHGHHHHHHHHHHHHHHHGGGEGHHHHHFHHHHHHHHHHHGGGGGHHGGGGGGHHHHGHHHHHHHHHGHHGHHGHHHHHHHHHHFGGGGGHHGHHHHHHGFHHHHFGE/CFGGHGGGGGGH
@M02034:409:000000000-BFKT7:1:2105:17936:17964 1:N:0:30
AAAGTCGAGGTGCCTAAAGTGGCAACCCAGACTCCTCCGCTGGTTGGTGGTGTAGAGCTTCCTGTAGCCGCATGGCGTTCGTACTTAAATATGGAACTAACCATTCCAATTTTCGCTGTCTCTTATACACATCTCCGAGCCCACGAGACT
+
A1AAA3AADDAAFGGGGGGGBGFC1CGEFCCFFGHGGHGGACEEG?EEFFGFHHHDGHHFGFHFGFHFHGG/EEHHGGGGGGBGHGF@GFFHHHGHFHD1EGHHGGFFHHHHHGGCGCCFHGHFGHEGFEFHGH@FE???CF/FCGCGGG
@M02034:409:000000000-BFKT7:1:2105:22466:17964 1:N:0:30
AAAGTCGAGGTGCCTAAAGTGGCAACCCAGACTTCTACGATGGTTGGTGGTGTAGAGCTTCCTGTAGCCGCATGGCGTTCGTACTTAAATATGGAACTAACCATTCCAATTTTCGCTGTCTCTTATACACATCTCCGAGCCCACGAGACT
+
BBBBBFBBBBBBGGGGGGGGGFGHHHHGGGHGHHHHHHGGHGGHHGGEFGAFGFHHHHHHHHHHGHHEHGGGGGHCFGGGEFFHHHHHHHHHHHFGFHHECGHHHHFFHHFHHHGFGGEHHHHGHHGHHHGHHHGGCBG?CGHGGGGGGF
@M02034:409:000000000-BFKT7:1:2105:26878:17966 1:N:0:30
AAAGTCGAGGTGCCTAAAGTGGCAACCCAGACTTCTCCGTCTGTTGGTGGTGTAGAGCTTCCTGTAGCCGCATGGCGTTCGTACTTAAATATGGAACTAACCATTCCAATTTTCGCTGTCTCTTAACACATCTCCGAGCC
+
BBBABFBA3D>AGGGGGGGGGFCEB4FAE2AAAG5GGHGHAGEGH32BBEAFGEE5FDGHHCGGEGEGHGE>EEGGEEE?EECHHHHBGGFGGHFGHHEHGGHEBGHG4FHHHGE?E?EE4FGGF4B1B/FC11BC<D/@
@M02034:409:000000000-BFKT7:1:2105:3466:17968 1:N:0:30
AAAGTCGAGGTGCCTAAAGTGGCAACCCAGACTGCGCCGAATGTTGGTGGTGTAGAGCTTCCTGTAGCCGCATGGCGTTCGTACTTAAATATGGAACTAACCATTCCAATTTTCGCTGTCTCTTATACACATCTCCGAGCCCACGAGACT
+
BBBCBFCCCCCCGGGGGGGGGGGHHHHGGHHGHHHGGGGGGGHHHHHGGGGGHHHFHHHHHHHHHFHFHEGGGGHHGGGGGGHHHHHHHHHHHFHGHHHHHHFHHHHHHHHGHHGGGGFHHHHHHHHHGHGHHHHFEBGCCGHGGGGGGD
@M02034:409:000000000-BFKT7:1:2105:8376:17968 1:N:0:30
AAAGTCGAGGTGCCTAAAGTGGCAACCCAGACTCGGTCGCAGGTTGGTGGTGTAGAGCTTCCTGTAGCCGCATGGCGTTCGTACTTAAATATGGAACTAACCATTCCAATTTTCGCTGTCTCTTATACACATCTCCGAGCCCACGAGACT
+
CCCCCFBBCB>AGGGEGGGGGGGHGHHGGHHGHHGGEEGGGGGHHHGGGGEFGHHFHHHHGHHHHHHHHGGCGGHHGEGGGGHHHHHHHHHHHGGHHFGHHHFHHHHHHHHHHHGGGGGHHHHFHHHHGHGGHHFFCBFDCEHGGCGGGH
@M02034:409:000000000-BFKT7:1:2105:8396:17971 1:N:0:30
AAAGTCGAGGTGCCTAAAGTGGCAACCCAGACTCGGTCGCAGGTTGGTGGTGTAGAGCTTCCTGTAGCCGCATGGCGTTCGTACTTAAATATGGAACTAACCATTCCAATTTTCGCTGTCTCTTATACACATCTCCGAGCCCACGAGACT
+
ABCCAFBCCCBCGGGGGGGGGGGHHHHGGHHGHHGGBEGGGGG1GHGFGGGGHGHEHHGHFHHHHHHFGGGFGGHEGGGGGEHHHHHHHEHHHHGFGHGGFHFG3DEDHHHHHFFDEGAGHHGH3FHFFHFGHGGDD@FCCFHGGGG?EH
@M02034:409:000000000-BFKT7:1:2105:5966:17971 1:N:0:30
AAAGTCGAGGTGCCTAAAGTGGCAACCCAGACTCATCCTACGGTTGGTGGTGTAGAGC
+
AAB?AFAA?DA@GGGFGGGDGGGHCGHFGHHGHFBG5FGHFEFHAECEF1ECB3F555
@M02034:409:000000000-BFKT7:1:2105:4856:17972 1:N:0:30
AAAGTCGAGGTGCCTAAAGTGGCAACCCAGACTGAGAAGATTGTTGGTGGTGTAGAGCTTCCTGTAGCCGCATGGCGTTCGTACTTAAATATGGAACTAACCATTCCAATTTTCGCTGTCTCTTATACACATCTCCGAGCCCACGAGACT
+
BABBAFBAD2>AGGGGCGGGGGGHFFGFDHHFHBBGFBG3DFFFG2F2FEEGGFGGHHHHFHHHHFHFHGG?1E1?EGGGCEFFGFFGHHHHGHEB3FFFGFFGGHHFFFHHHHG?EDEHHHHHHFFHFFFFGHD2?<C/@FGE?/ADDG
@M02034:409:000000000-BFKT7:1:2105:22851:17978 1:N:0:30
AAAGTCGAGGTGCCTAAAGTGGCAACCCAGACTCATGAGAGTGTTGGGCTTGCAGTGGTTGCTG
+
CCCCCFCCCBBCGGGGGGGGGGGHHHHGGHHGHB355AB53BFG5GHG22F013B533B11B35
@M02034:409:000000000-BFKT7:1:2105:18975:17982 1:N:0:30
AAAGTCGAGGTGCCTAAAGTGGCAACCCAGACTCAGAAGCAGGTTGGTGGTGTAGAGCTTCCTGTAGCCGCATGGCGTTCGTACTTAAATATGGAACTAACCATTCCAATTTTCGCTGTCTCTTATACACATCTCCGAGCCCACGAGACT
+
AAABAFBBBBBBGGGG4FGGGGGHHHHGGHHGHHHHHHHGGHHGHHGGFGGGHHHGHHHHFGHHGGGGHGGFGGHHGGGGGGHHHHHHHGHHHHHGGHGGGHGHHHGHHHHHHHGGGGGGHHHHHHHHFHFHGHFBA@CCGGEGGGGGGG
@M02034:409:000000000-BFKT7:1:2105:5974:17991 1:N:0:30
AAAGTCGAGGTGCCTAAAGTGGCAACCCAGACTCATCCTACGGTTGGTGGTGTAGAGCTTCCTGTAGCCGCATGGCGTTCGTACTTAAATATGGAACTAACCATTCCAATTTTCGCTGTCTCTTATACACATCTCCGAGCCCACGAGACT
+
BCCCAFBCBBAAGGGGGGGGGGGHHHHGGHHGHHHHHHHHHGGHGGGGGGEFHHHHHHHHHHHHHHHHHGGCEFHHGGGGGGHHHHHHHHHHHHHGHHGHHHHHHHHHHHHHHEGGGGGGHGHHFHFHHHHHGGFGG?DGGGHGGGGGGH
@M02034:409:000000000-BFKT7:1:2105:17681:17993 1:N:0:30
AAAGTCGAGGTGCCTAAAGTGGCAACCCAGACTTCTACTCGGGTTGGTGGTGTAGAGCTTCCTGTAGCCGCATGGCGTTCGTACTTAAATATGGAACTAACCATTCCAATTTTCGCTGTCTCTTATACACATCTCCGAGCCCACGAGACT
+
BCCCBFCCCCCCGGGGGGGGGGGHHHHGGHHGHHHHHHHHGGGHGGGGFGFFGHHHHHHHHHHHHHHHHGGGGGHHGGGGGGHHHHHHHHHHHHHHHHHHHHHHHHGGHHHHHHGGGGGHHGHHHHHHHGHHGHFHEBGFGGHEDFGGGH
@M02034:409:000000000-BFKT7:1:2105:18205:17994 1:N:0:30
AAAGTCGAGGTGCCTAAAGTGGCAACCCAGACTAGGAATCAGGTTGGTGGTGTAGAGCTTCCTGTAGCCGCATGGCGTTCGTACTTAAATATGGAACTAACCATTCCAATTTTCGCTGTCTCTTATACACATCTCCGAGCCCACGAG
+
A>AAAFBBBBAAEGGGGGGFFDFCG4GEFHH2GDGE3ECGHGFFGF?AFDAFF3B5F53FGEHDBGDFGGGCEEHGE?EEE>?EEGGFH4BGHD3BEB3FGHHGHHHBFHGHH4>EFD/BBBGD44FGHFDGGGFBB<DGCCEE//A
@M02034:409:000000000-BFKT7:1:2105:27287:18003 1:N:0:30
AAAGTCGAGGTGCCTAAAGTGGCAACCCAGACTCATTCGCATGTTGGTGGTGTAGAGCTTCCTGTAGCCGCATGGCGTTCGTACTTAAATATGGAACTAACCATTCCAATTTTCGCTGTCTCTTATACACATCTCCGAGCCCACGAGACT
+
BBBBBFBBBBAAG4FFAFGGGGGHHGGGFHHGHGHGHHHGGGGGHHGAF?ABFGH5GHHHGHHGHFHFFFGGGEHGGGCCEEFEHGF@GHFHHHFHHHHGHHGFHFFHHHHHHHGFG/??FGFBFHHFFGBFHDF?CB/>CFFFGCFGGF
@M02034:409:000000000-BFKT7:1:2105:24146:18003 1:N:0:30
AAAGTCGAGGTGCCTAAAGTGGCAACCCAGACTGGTCGGAATGTTGGTGGTGTAGAGCTTCCTGTAGCCGCATGGCGTTCGTACTTAAATATGGAACTAACCATTCCAATTTTCGCTGTCTCTTATACACATCTCCGAGCCCACGAGAC
+
AAAAAFABDBBBGGG5GDGFGCFFHFHGGFCFFFGHHGGCGGHFHBHEFEBFHFHBGFHFFFGGFHHFHGGGGEHHGEEEEEFHGHDGHFHHHGGFGHDFBG3GHHFHFHFHHGGGGEEE2FFGHFGFFGFBGHHGBB//DFGGG/AAE
@M02034:409:000000000-BFKT7:1:2105:22697:18005 1:N:0:30
AAAGTCGAGGTGCCTAAAGTGGCAACCCAGACT
+
CCCCCFCCCCCBGGGGGGGGGGGHHHHGDHEFH
@M02034:409:000000000-BFKT7:1:2105:9077:18008 1:N:0:30
AAAGTCGAGGTGCCTAAAGTGGCAACCCAGACTCAGACTCCGGTTGGTGGTGTAGAGCTTCCTGTAGCCGCATGGCGTTCGTACTTAAATATGGAACTAACCATTCCAATTTTCGCTGTCTCTTATACACATCTCCGAGCCCACGAGACT
+
BCCCBFBCCCABGGGGGGGGGGGHHHGGGHHEFGFFFHHGHGGGCFCEFAEFG3G5FGFGFHHHHHHFFEGEGGHCCEEGEE2FGFHFEGHEFG3?GGHGC0BFEFGBGGFHFB<EEF?F3FFGBGDFGFE2GFHD?/BC/?GG/</CDH
@M02034:409:000000000-BFKT7:1:2105:13680:18010 1:N:0:30
AAAGTCGAGGTGCCTAAAGTGGCAACCCAGACTTTTGGTGCTGTTGGTGGTGTAGAGCTTCCTGTAGCCGCATGGCGTTCGTACTTAAATATGGAACTAACCATTCCAATTTTCGCTGTCTCTTATACACATCTCCGAGCCCACGAGACT
+
BBCCBFCCCCCBGGGGGGGGGGGHHHHGGHHGGHHHHGHGHHHHHHHGGGGGHEHHHHGHHFHHGHHHHGGGGGHHGGGGGGHHHHHGFHHHHHGFHHFFHHHGHHGHHHHHHHGGGGGGHGHHHHGHHHFHHHFGE<CCGGHGGCGGGD
@M02034:409:000000000-BFKT7:1:2105:24824:18013 1:N:0:30
AAAGTCGAGGTGCCTAAAGTGGCAACCCAGACTGGGAAGAATGTTGGCGGTGTAGAGCTTCCTGTAGCCGCATGGCGTTCGTACTTAAATATGGAACTAACCATTCCAATTTTCGCTGTCTCTTATACACATCTCCGAGCCCACGAGACT
+
CCCCCFCCDBAAGGGGGGGGGGGFHHHGGHHGFHHGCHGHGGHHHHH3AEEEFFHGFHHHHGHGGHHHHGGGGGHHGGGGGFHHHHHGHHHHHHHHGHGHHHHHHHHGGHHHHFFDFGGHHHHHHHHHHHHHHHHGD<B@GEHGGGG?EG
@M02034:409:000000000-BFKT7:1:2105:15377:18013 1:N:0:30
AAAGTCGAGGTGCCTAAAGTGGCAACCCAGACTCAGCAGAATGTTGGTGGTGTAGAGCTTCCTGTAGCCGCATGGCGTTCGTACTTAAATATGGAACTAACCATTCCAATTTTCGCTGTCTCTTATACACATCTCCGAGCCCACGAGACT
+
AAAABFBBBBBBGGGGGGGGGGGGHHHGGGGGGHGHHGHHHHFHGHHGGGEFHHHGHFHHHHHHHFHHHGGGGGHHGGGGGGHHHHEGHHHHHHHFCHHHHHHHHHGGDGGHHHEGGGFHHFHH4FFGGFFFHGFFFCGCDFHFGGGGGH
@M02034:409:000000000-BFKT7:1:2105:17256:18032 1:N:0:30
AAAGTCGAGGTGCCTAAAGTGGCAACCCAGACTACTACTCAGGTTGGTGGTGTAGAGCTTCCTGTAGCCGCATGGCGTTCGTCCTTAAATATGGAACTAACCATTCCAATTTTCGCTGTCTCTTATACACATCTCCG
+
BBBABFBBBBBBGGGGGGGGGGGHHHHEGHGGH3GB5FFC53BGBGAAF2BFFEG555AF5FFFGBBAE1E0EEAA@E>FEE1>1FF@BB@4B333@BGCFE3B34FD4BBFGBEAE/<GHBFG4F3GH22?BGF2B
@M02034:409:000000000-BFKT7:1:2105:4740:18037 1:N:0:30
AAAGTCGAGGTGCCTAAAGTGGCAACCCAGACTACTTATCCGGTTGGTGGTGTAGAGCTTCCTGTAGCCGCATGGCGTTCGTACTTAAATATGGAACTAACCATTCCAATTTTCGCTGTCTCTTATACACATCTCCGAGCCCACGAGACT
+
BBABBFBBBBABGGGGGGGGGGGHHHHGGHCF333F5AFFBEGE220EF?EGCGH5FFGGEFFGEABAGAE0EEG1>E/FEE?GGHHDDFFDD333BFHH?03F3FHBFHFHG?<EFEEE3GGFB?BFGFFCGHH2</>/<FECFG?<AG
@M02034:409:000000000-BFKT7:1:2105:17959:18039 1:N:0:30
AAAGTCGAGGTGCCTAAAGTGGCAACCCAGACTGCT
+
AABAAFBBB@BAFGGGGGGFGGGHHHHFE2EEH335
@M02034:409:000000000-BFKT7:1:2105:14638:18039 1:N:0:30
AAAGTCGAGGTGCCTAAAGTGGCAACCCAGACTCCTTATGCGGTTGGTGGTGTAGAGCTTCCTGTAGCCACATGGCGTTCGTACTTAAATATGGAACTAACCATTCCAATTTTCGCTGTCTCTTATACACATCTCCGAGCCCACGAGACT
+
AAAAABABBBAAGGGGFGGGGBFBGCH2FDHGHHFDGFFFFEEFGCE1FEBBGFFAG5AGHGHFGHGGHEFFGGHHGEGFE>EGEHGHFFBGGHBGGFHHHHHHHHGFGHGHHFCGGGAFFHGFGHBGFGHHHHF?C/@/@FHGCCCDGH
@M02034:409:000000000-BFKT7:1:2105:15099:18049 1:N:0:30
AAAGTCGAGGTGCCTAAAGTGGCAACCCAGACTAAGATTAATGTTGGTGGTGTAGAGCTTCCTGTAGCCGCATGGCGTTCGTACTTAAATATGGAACTAACCATTCCAATTTTCGCTGTCTCTTATACACATCTCCGAGCCCACGAGACT
+
AAABBFCCCCCCGGGGGGGGGGGHHHHGGHHGHHHHHHHHHHHHHHHGGGFFHGHGHHHHHHHHHHHGHGGGGGHHGGGGGGHHHHHHHHHHHHGHGHHHHHGHHHHHHHHHHHGGGGGHHHHHHHFGHHGHHHHFE@FGGGHGGGGGGH
@M02034:409:000000000-BFKT7:1:2105:28586:18051 1:N:0:30
AAAGTCGAGGTGCCTAAAGTGGCAACCCAGACTCATAATCCTGTTGGTGGTGTAGAGCTTCCTGTAGCCGCATGGCGTTCGTACTTAAATATGGAACTAACCATTCCAATTTTCGCTGTCTCTTATACACATCTCCGAGCCCACGAGACT
+
BBBBAFBBDCCBGGGGGGGGGGGHGHHGCGHGHFHGFHHHHHHHHHHGGGGGHHHHHHHHHHHHGHHGHGGGGGHHGGGGGGHHHHHHGHHHHHHGHGGGGHBHDGEGHHHHHHGGGGFFHHGHHHGGEHGHHHGDCBDCFFHCFGGGGD
@M02034:409:000000000-BFKT7:1:2105:20840:18055 1:N:0:30
AAAGTCGAGGTGCCTAAAGTGGCAACCCAGACTCCTGGTGATGTTGGTGGTGTAGAGCTTCCTGTAGCCGCATGGCGTTCGTACTTAAATATGGAACTAACCATTCCAATTTTCGCTGTCTCTTATACACATCTCCGAGCCCACGAGACT
+
A?AAADBBDBBBGGGGGFGFGGGHHHGGGHHGHFHHHHGHHHHHHHHGGGFGHHHHFFFHHHHHFGHHHGGGGGHFFEFGGEFHHHGFHHHFHHHHHFHGHHGHHHGHHHGGHHGGGGEHHGFHHGBFEGGHHHFFC<DC/FHGGGFGDH
@M02034:409:000000000-BFKT7:1:2105:9458:18057 1:N:0:30
AAAGTCGAGGTGCCTAAAGTGGCAACCCAGACTACGTCTGAGGTTGGTGGTGTAGAGCTTCCTGTAGCCGCATGGCGTTCGTACTTAAATATGGAACTAACCATTCCAATTTTCGCTGTCTCTTATACACATCTCCGAGCCCACGAGACT
+
BBBABFBBBBBBGGGGGGGGGGGHHHFFGCHGHBGGHHHGHHGHHHGEFGEFHHHDFGHHHGHFHFHHHGGGGGHHGGGGGGBGHHGGHFHHHFBGFHGGHHGHHHHFFGHHHHGGGCEHHGHHFHHHGGEHGHHFB/C?@CAFFDGGFH
@M02034:409:000000000-BFKT7:1:2105:15685:18060 1:N:0:30
AAAGTCGAGGTGCCTAAAGTGGCAACCCAGACTCCGAATAATGTTGGTGGTGTAGAGCTTCCTGTAGCCGCATGGCGTTCGTACTTAAATATGGAACTAACCATTCCAATTTTCGCTGTCTCTTATACACATCTCCGAGCCCACGAGAC
+
BBBBBFBB?DABGGGGGGGGGGGHHHHGGHHGHHGE2EFDHHGGFGHGGGEFHFFHHHHHFGHHFHGHHGGGGGHHGGGFEGGHHHF@GHFHHGGHHCEFFHHHGHHGHHHHHHGFGGGEHHHHFHFDFHHFFHFFF/@@CEEGGGC/A
@M02034:409:000000000-BFKT7:1:2105:2765:18065 1:N:0:30
AAAGTCGAGGTGCCTAAAGTGGCAACCCAGACTGGGGTGGGTGTTGGTGGTGTAGAGCTTCCTGTAGCCGCATGGCGTTCGTACTTAAATATGGAACTAACCATTCCAATTTTCGCTGTCTCTTATAAACATCTCCGAGCCCACGAGACT
+
AAAAAFAADDAAF1GFG1FBGFGGBGGGGCFGHHHHG/AEEAEFFGHAFGFGFHHGFHHHGHHHGHHHHEEGGEHHGEGGGEHHHHHFHHGHHGEGFHHEGFFHHHHGHHGHHGG?FCABGHGHFFFFEHFHHFHGC@C/@FGGCCGCGG
@M02034:409:000000000-BFKT7:1:2105:16015:18069 1:N:0:30
AAAGTCGAGGTGCCTAAAGTGGCAACCCAGACTTCTTGTCAGGTTGGTGGTGTAGAGCTTCCTGTAGCCGCATGGCGTTCGTACTTAAATATGGAACTAACCATTCCAATTTTCGCTGTCTCTTATACACATCTCCGAGCCCACGAGACT
+
ABCCBFBCCCABGGGGGGGGGGGHHHHGGHHGHGFHHHHHHHHHHHGGGGEGHHHHHHHHHHHHGHHHHGGGGGHHGGGGGGHHHHGHFHHHHHHGHHHHHHHHHHHHHHHHHHGGGGGGHHHHGHHHHHHHHHHHG@GGGGHGGGGGGG
@M02034:409:000000000-BFKT7:1:2105:27055:18074 1:N:0:30
AAAGTCGAGGTGCTAAAGTGGCAACCCAGACTTGTGCGCATGTTGGTGGTGTAGAGCTTCCTGTAGCCGCATGGCGTTCGTACTTAAATATGGAACTAACCATTCCAATTTTCGCTGTCTCTTATACACATCTCCGAGCCCACGAGACT
+
BBBBBFBBBBAAGGBGGD6BGCGHCHGAGDGHGHGGFGGGEGEGBGAFEECAA55DFHFHFFHHDGH3A@@EGGFCEGGGEHEEHDFFGHHHHHEBFFGH03FHHFG??FBGHG?<E?GFHHHFHGHHEBFHF1GECGCBFF/AC/?AG
@M02034:409:000000000-BFKT7:1:2105:15642:18074 1:N:0:30
AAAGTCGAGGTGCCTAAAGTGGCAACCCAGACTTCGGGAAATGTTGGTGGTGTAGAGCTTCCTGTAGCCGCATGGCGTTCGTACTTAAATATGGAACTAACCATTCCAATTTTCGCTGTCTCTTATACACATCTCCGAGCCCACGAGACT
+
A1?>AB?AADAAFGGGGGGGFDFFCHFAFGCFHHFF0AA?GGEHHGHE/AAFG1G21B1FDCHDFF22FEE/?EGGE>EFF/0FEGFBEGDHHG11BFGHHCFHHHHDBFFHFD<EE<<B2GFF1BB2F1<1FDG1C</@CEF//<</AG
@M02034:409:000000000-BFKT7:1:2105:28756:18075 1:N:0:30
AAAGTCGAGGTGCCTAAAGTGGCAACCCAGACTCAGTCGAGGGTTGGTGGTGTAGAGCTTCCTGTAGCCGCATGGCGTTCGTACTTAAATATGGAACTAACCATTCCAATTTTCGCTGTCTCTTATACACATCTCCGAGCCCACGAGACT
+
BBBBBFABBBBBGGGFGGGGGFFHHGGFEHGGHFFGGHGG?FGGHCGGFGEFHFGAGFHH5GHHHGFBGGGEGGH1EE@FGGFGGHHHFFBEFH33FGFGHGFGHBGHBGGHHGCGGG/2BGHGFHGFHGFHGHH2?/><C/<F@<@EGF
@M02034:409:000000000-BFKT7:1:2105:20264:18078 1:N:0:30
AAAGTCGAGGTGCCTAAAGTGGCAACCCAGACTACTAATCATGTTGGTGGTGTAGAGCTTCCTGTAGCCGCATGGCGTTCGTACTTAAATATGGAACTAACCATTCCAATTTTCGCTGTCTCTTATACACATCTCCGAGCCCACGAGACT
+
BCCCCFCADBBAGGGGGGGGGGGHHHHGGHHGHHGHHHHHHHHHHHHGGGEFGGHHHHHHHHHGHHHHHGGGGGHHFEEEEEEEHHGBGGGHHHHHHHHHHHHHHHHHHHHHHFGGGGGGHHHHGHFHGHFFFFHFD<DGGGHGGFFGGE
@M02034:409:000000000-BFKT7:1:2105:20488:18082 1:N:0:30
AAAGTCGAGGTGCCTAAAGTGGCAACCCAGACTAATCATCAGGTTGGTGGTGTAGAGCTTCCTGTAGCCGCATGGCGTTCGTACTTAAATATGGAACTAACCATTCCAATTTTCGCTGTCTCTTATACACATCTCCGAGCCCACGAGACT
+
CCCCCFCCCCCAGGGGGGGGGGGHHHHGGHHCHFGHB5FGFGGHHHGGGGGGHFGEHFAGGHHHDGEDGGE0EGHFGEGGGEFHHHHGHHHHHGEFGGHHHHHHBHHEFFFHG4EFGGEGDHHHFFDFHHHCGHHBC<CFGGGGC@DDDF
@M02034:409:000000000-BFKT7:1:2105:8294:18084 1:N:0:30
AAAGTCGAGGTGCCTAAAGTGGCAACCCAGACTAATAATCAGGTTGGTGGTGTAGAGCTTCCTGTAGCCGCGTG
+
BBBBBFBBBBBBGGGGGGGGGGGHHHHGGHDCA33FAAGF5FFG3G2A2AFCA3F5A53A5BFF55B53AE0>>
@M02034:409:000000000-BFKT7:1:2105:21619:18095 1:N:0:30
AAAGTCGAGGTGCCTAAAGTGGCAACCCAGACTCATCCTCAGAATGGTG
+
BCCCAFBCCCCCGGGGGGGGGGGHHHHGGHHGHB3DBGH33F35DF355
@M02034:409:000000000-BFKT7:1:2105:16681:18116 1:N:0:30
AAAGTCGAGGTGCCTAAAGTGGCAACCCAGACTAGGGGGGGGGTTGGTGGTGTAGAGCTTCCTGTAGCCGCATGGCGTTCGTACTTAAATATGGAACTAACCATTCCAATTTTCGCTGTCTCTTATACACATCTCCGAGCCCACGAGACT
+
A?AAAFBA?D>AFGGGGGGBGGGHHGHEEHCFFBBFAEGGGB?BB?BFFFAAEFF9BFFFFFFFFFFFFFBBFFFFBFBFFDFFFFFBFFFFFFFFFFFFFFFFFFFFFFBFFFBFFFDBFFFFFF9FBFEFBFBFDBBBBFFFB?B?DB
@M02034:409:000000000-BFKT7:1:2105:16931:18116 1:N:0:30
AAAGTCGAGGTGCCTAAAGTGGCAACCCAGACTAATAAGAATGTTG
+
AAB?ADAB@DABGGGGGGGGFGGGHGHGGCHGHE3AD5555BGHBG
@M02034:409:000000000-BFKT7:1:2105:22016:18119 1:N:0:30
AAAGTCGAGGTGCCTAAAGTGGCAACCCAGACTAGGGAGTCGGTTGGTGGTGTAGAGCTTCCTGTAGCCGCATGGCGTTCGTACTTAAATATGGAACTAACCATTCCAATTTTCGCTGTCTCTTATACACATCTCCG
+
ABBAAFABDD>AGGGGGGGGGFFFGHHGDHEGHGHFACEEFFGFGE?AFEEFFBF5G5GHDFHHGFDFGEFEEEFFFEEFEECGHHGFGFFHHFB?GGGFFGFHGHHDGHEGF4</ED/B3?F33F3BF222@GG2C
@M02034:409:000000000-BFKT7:1:2105:12512:18122 1:N:0:30
AAAGTCGAGGTGCCTAAAGTGGCAACCCAGACTAAGAATCATGTTGGTGGTGTAGAGCTTCCTGTAGCCGCATGGCGTTCGTACTTAAATATGGAACTAACCATTCCAATTTTCGCTGTCTCTTATACACATCTCCGAGCCCACGAGACT
+
CCCCBFCCCCCCGGGGGGGGGGGHHHHGGHHGHCGGGHHHGHHHGHHEEEFFFFGDHHHGHHHHHGHDEFGCGGHCEEGGGEFHHHHGHGHFGGEDGHHHHADGHHHFHHFHHFFGGGFHHHGHHFFGFFHCHHGFDCFC/FHA?@FGGH
@M02034:409:000000000-BFKT7:1:2105:2668:18123 1:N:0:30
AAAGTCGAGGTGCCTAAAGTGGCAACCCAGACTGGGAGTCAGGTTGGTGGTGTAGAGCTTCCTGTAGCCGCATGGCGTTCGTACTTAAATATGGAACTAACCGTTCCAATTTTCGCTGTCTCTTATACACATCTCCGAG
+
AA?AAFAA?DAABCGFGGGFD1F0EHC0FCEFBGHA0AAEFD0FEFEAFAABF1B2D1AFFAGDFFG2GEE?EEFBEEGFF>0FGGFEGFDGHB1FFFHHHF>?EGHBFGEHH2EEEEAD>GFGF2B>DGHEHHF1?/<
@M02034:409:000000000-BFKT7:1:2105:18890:18126 1:N:0:30
AAAGTCGAGGTGCCTAAAGTGGCAACCCAGACTGGGACTTCTGTTGGTGGTGTAGAGCTTCCTGTAGCCGCATGGCG
+
CCDCCFCCDDDCGGGGGGGGGGGHHHHGGHH2GHAHC2F35FGHFHCE22EAA3F55AAA5BAFFAAB3EE0EE11>
@M02034:409:000000000-BFKT7:1:2105:16695:18128 1:N:0:30
AAAGTCGAGGTGCCTAAAGTGGCAACCCAGACTAGGGGGGGGGTTGGTGGTGTAG
+
CBBCBFBBCCBCGGGGGGGGGGGGHHHGGHH2G333AE?EG-@D=F;DA?DE:0;
@M02034:409:000000000-BFKT7:1:2105:28443:18129 1:N:0:30
AAAGTCGAGGTGCCTAAAGTGGCAACCCAGACTCAGCCTGGGGTTGGTGGTGTAGAGCTTCCTGTAGCCGCATGGCGTTCGTACTTAAATATGGAACTAACCATTCCAATTTTCGCTGTCTCTTATACACATCTCCGAGCCCACGAGACT
+
BBBBBFBADD>AFGGGGFGGGFEHFHGDGAFGHGHHGGHGHGGGGGEEFEEFGFHEGHHHHGGHHHHGHGCEGGHEEGGEEEFHHHHEHHHHHHHGGHHFGGHEFHEGHHHHHHGGGEGBHHGHFHHHGHFHHHGFE/</<FFECGCGGG
@M02034:409:000000000-BFKT7:1:2105:28954:18134 1:N:0:30
AAAGTCGAGGTGCTAAAGTGGCAACCCAGACTCTTATGTCTGTTGGTGGTGTAGAGCTTCCTGTAGCCGCATGGCGTTCGTACTTAAATATGGAACTAACCATTCCAATTTTCGCTGTCTCTTATACACATCTCCGAGCCCACGAGACTA
+
A3AAAFBBBBABGGEGG4AFGGHHHGFFEAFHHHFCHHHHHGGGHGE2FAFGFFHGEGHBGHEFAGHBEAEGEHFE?E1EEFHHFGFEHHGHHHGFHGHHHHBGFHHHHHHHGGEEE/BFDGFFGGHFF3FFGFFE/BCCGHGFGGGDHG
@M02034:409:000000000-BFKT7:1:2105:10933:18134 1:N:0:30
AAAGTCGAGGTGCCTAAAGTGGCAACCCAGACTGCGGGGTGGGTTGGTGGTGTAGAGCTTCCTGTAGCCGCATGGCGTTCGTACTTAAATATGGAACTAACCATTCCAATTTTCGCTGTCTCTTATACACATCTCCGAGCCCACGAGACT
+
BCCCBFCCCCABGGGGGGGGGGGHHHHGGHHGHHHGGGGGEGGGGGGGGGEFHHHGGHHHHHHHHHHHHGGGGGHHGGGGGGHHHHHGHHHHHHHHHHHGGHFHHHHHHHHHHHGFGGFHHFHHHHHHFHFHGHHEC<DCGGHGGGGGGG
@M02034:409:000000000-BFKT7:1:2105:21655:18139 1:N:0:30
AAAGTCGGAGGTGCCTAAAGTGGCAACCCAGACTTGTCCGAAGGTTGGTGGTGTAGAGCTTCCTGTAGCCGCATGGCGTTCGTACTTAAATATGGAACTAACCATTCCAATTTTCGCTGTCTCTTATACACATCTCCGAGCCCACGAGA
+
AABBAFBBBBDAGGFGFGCGGFHGFHHHGGCEFHHGGHHGAFFGGHHGFFGEFFFHHHHHHFFHFGHHFGEGGGFHAEGGGFAGHHHFHHHHHGHFFGGGGHHGFHGBEEDFGHFEEFGFHHFHHHHHHBHFGFHBFEFGGGGHFGFGG
@M02034:409:000000000-BFKT7:1:2105:2333:18142 1:N:0:30
AAAGTCGAGGTGCCTAAAGTGGCAACCCAGACTCATAAGAGTGTTGGTGGTGTAGAGCTTCCTGTAGCCGCATGGCGTTCGTACTTAAATATGGAACTAACCATTCCAATTTTCGCTGTCTCTTATACACATCTCCGAGCCCACGAGA
+
CCCCBFBADBBAGGGGGGGGGGGHHHHGGHHGHCFFHHHHHDGHGH2ECEFFFBGEGHHHEGHHHHFHFEGCGGG1EEGFEEECGHHFGHHGHGF3FFHHFFGFGGHFHGFHHGGGGFGHHFHHFGGBFHFHHHH2D@FFCGHGF//D
@M02034:409:000000000-BFKT7:1:2105:2797:18146 1:N:0:30
AAAGTCGAGGTGCCTAAAGTGGCAACCCAGACTCTGCGTGGTGTTGCTGTTGCAGTGC
+
CCCCBFBBCCCCGGGGGGGGGGFHHHHGGHHGH3B53AAEEGGH225B55B353B535
@M02034:409:000000000-BFKT7:1:2105:11712:18150 1:N:0:30
AAAGTCGAGGTGCCTAAAGTGGCAACCCAGACTAGGGAGGGGGTTGGTGGTGTAGAGCTTCCTGTAGCCGCATGGCGTTCGTACTTAAATATGGAACTAACCATTCCAATTTTCGCTGTCTCTTATACACATCTCCGAGCCCACGAGACT
+
AABB>DABBBBAGGGGGBGGGGDHHHHGCHHGHGHHHHGGGGGGGGGGGGEGAFHGGHHHHHHGGHHGHGGGGGHHGGGGGGHGHHHGGHHHHH33FFFFHFEHHHFHHHHHHGGGGGGFFHHHEHEFFGFHHGGFE/CADFHFGCFDDD
@M02034:409:000000000-BFKT7:1:2105:14301:18152 1:N:0:30
AAAGTCGAGGTGCCTAAAGTGGCAACCCAGACTTTGGCTCAGGTTGGTGGTGTAGAGCTTCCTGTAGCCGCATGGCGTTCGTACTTAAATATGGAACTAACCATTCCAATTTTCGCTGTCTCTATACACATCTCCGAGCCCACGAGACTA
+
AAABAFAADBAAFGGGBFGGGGGHHHHGGGHGHHGEFHHGFFFHHHG2F?EFGGHGHFGHFFHBDFGGEFE>AEGHGGGGG?2?FF@@@GFDHH3BGGFFFFGGFHFG4FGBFGGGG/<BGGHHFFFDGFHHGHHDCDGGGHGC@/AAGF
@M02034:409:000000000-BFKT7:1:2105:10283:18154 1:N:0:30
AAAGTCGAGGTGCCTAAAGTGGCAACCCAGACTAGTTCTATGGTTGGTGGTGTAGAGCTTCCTGTAGCCGCATGGCGTTCGTACTTAAATATGGAACTAACCATTCCAATTTTCGCTGTCTCTTATACACATCTCCGAGCCCACGAGACT
+
BAB?AFAADBBBCFGGCFFGFGGFFGGGGHGGCHHEGHGGGGHHGGGEFGABFGHDBGGEGGFHFGFGHGGEEEH1EGGEEFHHHHHDHHHHGHGDHHHEHHFFGGHFHHHHH4EFGGDFHDFGGFHHEGBFGFDGC<D?CCGFCDGDEH
@M02034:409:000000000-BFKT7:1:2105:21214:18156 1:N:0:30
AAAGTCGAGGTGCCTAAAGTGGCAACCCAGACTTCTAAGTGTGTTGGTGGTGTAGAGCTTCCTGTAGCCGCATGGCGTTCGTACTTAAATATGGAACTAACCATTCCAATTTTCGCTGTCTCTTATACACATCTCCGAGCCCACGAGACT
+
CBCCCFCCDBCBGGGGGGGGGGGHHHHGGHHGHHHHHHHDGHHHHHHGFGGGHHHHHHHHHHHHHHHHHGGGGGHHGGGGGGHHHHFGHHHHHHHHHHHGHHHHHHHHHHHHHHGGGGFHHHHHHHHHGEGHHHHHG?GCGGHGGGGGGH
@M02034:409:000000000-BFKT7:1:2105:28521:18157 1:N:0:30
AAAGTCGAGGTGCCTAAAGTGGCAACCCAGACTACGCAGCAGGTTGGTGGTGTAGAGCTTCCTGTAGCCGCATGGCGTTCGTACTTAAATATGGAACTAACCATTCCAATTTTCGCTGTCTCTTATACACATCTCCGAGCCCACGAGAC
+
BBBBBFABDBAAGGGGGGGFGBDHH4FE22FFA33AA2EEHGHHGAEEEEABGFGBGFHHHBGF5FHFHGG0EFHHEGGEEEEGHHGBGHHHHGFBFGFHFFGHHHHHHHHHHD/EEECGHHGHFGH2FCGHHDGFD<<BCEHGG?C<A
@M02034:409:000000000-BFKT7:1:2105:15947:18160 1:N:0:30
AAAGTCGAGGTGCCTAAAGTGGCAACCCAGACTAAGAGTGGTGTTGGTGGTGTAGAGCTTCCTGTAGCCGCATGGCGTTCGTACTTAAATATGGAACTAACCATTCCAATTTTCGCTGTCTCTTATACACATCTCCGAGCCCACGAGACT
+
AABCAFCCCCBBGGGGGGGGGGGHHHHGGHHGHHHHHHHHGGGHGHHGGGFGHFHHHHHHHHHHHHHGHGGGGGHHGGGGGFHHHHHHHHHHHHHHHHHGHGHHHHHGHHHHHHGGGGEHHHHHGHHHHHHHHHHFFCGFGGHGGGGGGH
@M02034:409:000000000-BFKT7:1:2105:15727:18180 1:N:0:30
AAAGTCGAGGTGCCTAAAGTGGCAACCCAGACTGGTGGGCGGGTTGGTGGTGTAGAGCTTCCTGTAGCCGCATGGCGTTCGTACTTAAATATGGAACTAACCATTCCAATTTTCGCTGTCTCTTATACACATCTCCGAGCCCACGAGACT
+
ABCCAFCCCCBBGGGGGGGGGGGHHHHGGHHGHHGHHGGGGGGEFGGGGGGGHHHGHHHHHHHHHHHHHGGGGGHHGGGGGGHGHHHHHHHHHHHHGGHFHHFHHHGHHHHHHHGGGGGHHGHHHHHHFHGHHHFHE@CCFGHGGGGGGG
@M02034:409:000000000-BFKT7:1:2105:28216:18186 1:N:0:30
AAAGTCGAGGTGCCTAAAGTGGCAACCCAGACTGGGGGTAAGGTTGGTGGTGTAGAGCTTCCTGTAGCCGCATGGCGTTCGTACTTAAATATGGAACTAACCATTCCAATTTTCGCTGTCTCTTATACACATCTCCGAGCCCACGAGACT
+
BABBAFAABBAAGGGGGGGGGGGHCEGGGHHGHGHHFGEEGHHGGGGEFGEFHHHGHHHHHHHHHHHGHGGGGGHHGGGGGGHHHHEGHHHHGHGHHHFHHHHFHHFGHHGHGHGGGGGGGHHHHHGHGHGHHHGF?CFFGGHGC?-CFD
@M02034:409:000000000-BFKT7:1:2105:15393:18188 1:N:0:30
AAAGTCGAGGTGCCTAAAGTGGCAACCCAGACTGAT
+
AAAAAFAA1DAAGFGGGGGGFGCH1GHGGFHGH1BA
@M02034:409:000000000-BFKT7:1:2105:25525:18189 1:N:0:30
AAAGTCGAGGTGCCTAAAGTGGCAACCCAGACTATGAAGACGGTTGGTGGTGTAGAGCTTCCTGTAGCCGCATGGCGTTCGTACTTAAATATGGAACTAACCATTCCAATTTTCGCTGTCTCTTATACACATCTCCGAGCCCACGAGACT
+
AABBAFABBCABGGGGGGGGGGGHHHHGGHHGHHHHFHHHGGGGGGGGFGEFHHHHHGHHHHHHHHHHHEGGGGHHGGGGGGHHHHHHHHHHHHGFHHHGGHFHHHGHHHHHHHGGGGGHGHHHHHGHHHGHHHGEC<DCFGHGGGGGGG
@M02034:409:000000000-BFKT7:1:2105:22884:18194 1:N:0:30
AAAGTCGAGGTGCCCTAAAGTGGCAACCCAGACTCATCCGAATGTTGGTGGTGTAGAGCTTCCTGTAGCCGCATGGCGTTCGTACTTAAATATGGAACTAACCATTCCAATTTTCGCTGTCTCTTATACACATCTCCGAGCCCACGAGAC
+
BCCCBFCCCCBBGGGGGFGGGGHGHHHHGGHHGHHHHHHGGGGHFHHHGGGGFFGHHHHHHHHHHHHHHHEFFGGHHGGGGGEHHHHFHHHHHHHGGHGGHHHGHHHHHHHHHHHGGGGGHHHHHHHHHFHHHHHHGGCGCGGHGGGGGA
@M02034:409:000000000-BFKT7:1:2105:12788:18200 1:N:0:30
AAAGTCGAGGTGCCTAAAGTGGCAACCCAGACTAAGACTAATGTTGGTGGTGTAGAGCTTCCTGTAGCCGCATGGCGTTCGTACTTAAATATGGAACTAACCATTCCAATTTTCGCTGTCTCTTATACACATCTCCGAGCCCAC
+
>>AA1BAAD1>1BGBE1GFGDGCHHCGGGHHGHFGHHGHHHHHDFHEAAEEFGHHFDBGB1FHHFBGHGGGGG?HFEFGGGGHGHHFFBGHHGHBFFHFCGHHHHGFFFEGHGFEGGFFEHGHBGHFEDGEGHHG1C/CCCCHG
@M02034:409:000000000-BFKT7:1:2105:10561:18203 1:N:0:30
AAAGTCGAGGTGCCTAAAGTGGCAACCCAGACTAATAGGTCTGTTGGTGGTGTAGAGCTTCCTGTAGCCGCATGGCGTTCGTACTTAAATATGGAACTAACCATTCCAATTTTCGCTGTCTCTTATACACATCTCCGAGCCCACGAGACT
+
BAABBFBBBBAAGGGGGGGGGGGHHGHGGAGGHHHHHHHFGHHHGHFFGEEFHGHFGHHHHHGGGHHGHGGGGGHHGGGGGFHHHHHHHHHHHHFFHHGEHHHHHHGGGHHHHHGGGGGHHFHHHHGHHEFHHHHECBFD<FHGG/CGGH
@M02034:409:000000000-BFKT7:1:2105:4199:18205 1:N:0:30
AAAGTCGAGGTGCCTAAAGTGGCAACCCAGACTACGACGACGGTTGGTGGTGTAGAGCTTCCTGTAGCCGCATGGCGTTCGTACTTAAATATGGAACTAACCATTCCAATTTTCGCTGTCTCTTATACACATCTCCGAGCCCACGAGACT
+
CCCCCFCCCCCCGGGGGGGGGGGHGHHGGHGGHGHGGGGGGGGGGGGGFGGGHHHHHHHHHHHHHHHHHGGGGGHHGGGGGGHHHHHGHHHHHHHHHHGHHHGHHHHHHHHHHHGGGFGHHHHHHHGHHHGHHHHHF?FGGGFGGGGGGH
@M02034:409:000000000-BFKT7:1:2105:12047:18208 1:N:0:30
AAAGTCGAGGTGCCTAAAGTGGCAACCCAGACTCGGCTTGATGTTGGTGGTGTAGAGCTTCCTGTAGCCGCATGGCGTTCGTACTTAAATATGGAACTAACCATTCCAATTTTCGCTGTCTCTTATACACATCTCCGAGCCCACGAGACT
+
ABAAAFBBBBBBGGGGGGGGGFGFHHHDGGHGGHGGGGGGCGHGGFHFFGAFGHHFHHGHHHHGHFHFHEFGGGHHGGGGFGGHHHG@GHHHHHFFHHHGHHHHHHGHHHHHHHGGGGEGFFHHHHHHFHFHH3GGEDGCCGHGGGGGGH
@M02034:409:000000000-BFKT7:1:2105:7115:18215 1:N:0:30
AAAGTCGAGGTGCCTAACGTGGCAACCCAGACTGGGAGGGGGGTTGGT
+
?AA1>DA?D@A>FGFBG1AACFCGBGFGGAHCBF0EEF/ECC@CC//?
@M02034:409:000000000-BFKT7:1:2105:10982:18220 1:N:0:30
AAAGTCGAGGTGCCTAAAGTGGCAACCCAGACTCATACGAATGTTGGTGGTGTAGAGCTTCCTGTAGCCGCATGGCGTTCGTACTTAAATATGGAACTAACCATTCCAATTTTCGCTGTCTCTTATACACATCTCCGAGCCCACGAGACT
+
A3ABBBBBDBABGGGGFGGGFGFCGHHGGGHGHGHHHFHAGFHBGHFEF?EBAFFDGFBGGHHHFHHHGGGFGGHHGGGGGGGHFHGFGHGHHFFGHEGGEFDFGHHHHHFGHFGGGGGFHHHHHHGF3F2GCFGBC/BCGGHEC@/?AG
@M02034:409:000000000-BFKT7:1:2105:25390:18220 1:N:0:30
AAAGTCGAGGTGCCTAAAGTGGCAACCCAGACTAATAAGAAGGTTGGTGGTGTAGAGCTTCCTGTAGCCGCATGGCGTTCGTACTTAAATATGGAACTAACCATTCCAATTTTCGCTGTCTCTTATACACATCTCCGAGCCCACGAGACT
+
BBBBBFBBDBAAGGGGGGGGGGGGHDHDFAGFHFHGGHHHHHHHHFGEFGEFHGHFHHHHHHHGHHHHHGG@FGHGGGGGGFFHHHGFHGFHHHDGHHGFHGHHHFHF4FGHHEEEFFEGBFGGGHHFFGGHHFGGDCGGGGHGGGGGDF
@M02034:409:000000000-BFKT7:1:2105:21296:18227 1:N:0:30
AAAGTCGAGGTGCCTAAAGTGGCAACCCAGACTAGTGGGGGTGTTGGTGGTGTAGAGCTTCCTGTAGCCGCATGGCGTTCGTACTTAAATATGGAACTAACCATTCCAATTTTCGCTGTCTCTTATACACATCTCCGAGCCCACGAGACT
+
BBBBBFBA@DAAFGGFGGGGFGFHHHGGGHHGHGHHHHHGGEGFGAFGGGGGAGH55FGHBGHHFBG4DDF/EEHAEF@FGEGEAFG?BFHFBB33GHGHFHDHGGHFBHFHHEDDEEDGFFFGFF@FFFD2FFFFD//@DC.<@-<C<G
@M02034:409:000000000-BFKT7:1:2105:22001:18227 1:N:0:30
AAAGTCGAGGTGCCTAAAGTGGCAACCCAGACTTCTCCTCCTGTTGGTGGTGTAGAGCTTCCTGTAGCCGCATGGCGTTCGTACTTAAATATGGAACTAACCATTCCAATTTTCGCTGTCTCTTATACACATCTCCGAGCCCACGAGACT
+
BCBBBFCCCCBCGGGGGGGGGGGHHHHGGHHGHHGGGHHHHGFAEGEGFGGFB3G5FFGH5GGHFDFABEE0EFG1EEEGFFBFGHHHFHHHHF33FGFHC13FDBHDDGHHF?EFGE??FFFGB?GDG?FFHFH?C/<B/FCFFC@A/F
@M02034:409:000000000-BFKT7:1:2105:23768:18228 1:N:0:30
AAAGTCGAGGTGCCTAAAGTGGCAACCCAGACTGAGCATCAGGTTGGTGGTGTAGAGCTTCCTGTAGCCGCATGGCGTTCGTACTTAAATATGGAACTAACCATTCCAATTTTCGCTGTCTCTTATACACATCTCCGAGCCCACGAGACT
+
BBBBBFBBB2AAFGGGGGGGGGGHGGHGFDGGHHHHH3FHFHCGHHG2AE1FGFFFHFHHBFHGGHHHHGGEEEFFEEFGCEFGGHFGHFHFHF3@FBB@BBGFB4DGHHHHHHEEGFEGFBFGHGHGFFFHHFFFF@</C<CFD/AEGB
@M02034:409:000000000-BFKT7:1:2105:19313:18229 1:N:0:30
AAAGTCGAGGTGCCTAAAGTGGCAACCCAGACTTCTTGTCGTGTTGGTGGTGTAGAGCTTCCTGTAGCCGCATGGCGTTCGTACTTAAATATGGAACTAACCATTCCAATTTTCGCTGTCTCTTATACACATCTCCGAGCCCACGAGAC
+
CCCCCFCCCCCCGGGGGGGFGGGHHHHGGHHGHBGB5AFG2AEGHHGGGGEFHHHGHHHHHHHHHHHHHGGEGGHHGGGGGGHHHHHGFGGHHHHHHHHHHHHHHHGHHHHHHHGGGGGHHHHHHHHHHHHHHHHGGCGGGGHGGGCGD
@M02034:409:000000000-BFKT7:1:2105:7111:18232 1:N:0:30
AAAGTCGAGGTGCCTAAAGTGGCAACCCAGACTGTGAGGGGGGTTGGTGGTGTAGAGCTT
+
CCCCCFCCBCCCGGGFGGGGGGGHHGHGGHH2GH3D5FEE2EEFFG?/?DFGF2F2?22<
@M02034:409:000000000-BFKT7:1:2105:2929:18235 1:N:0:30
AAAGTCGAGGTGCCTAAAGTGGCAACCCAGACTAGGAGTAATGTTGGTGGTGTAGAGCTTCCTGTAGCCGCATGGCGTTCGTACTTAAATATGGAACTAACCATTCCAATTTTCGCTGTCTCTTATACACATCTCCGAGCCCACGAGACT
+
A>AAAFAADDAAFBGGGGGGGBFFFHHCFAEGHFFGCHAGHHHHHFHGGFEFFGHFGHHHHHHFGGHDHEEGGGHHGGGGEEGHGGHHGGGGGHGFFHGFHGHHHHHHFFGHHHGGGGEFHHHFHGFGFHFHHGGHE/CCBFHGGGGGGD
@M02034:409:000000000-BFKT7:1:2105:21985:18236 1:N:0:30
AAAGTCGAGGTGCCTAAAGTGGCAACCCAGACTTCTCCTCCTGTTGGTGGTGTAGAGCTTCCTGTAGCCGCATGGCGTTCGTACTTAAATATGGAACTAACCATTCCAATTTTCGCTGTCTCTTATACACATCTCCGAGCCCACGA
+
AABBAFBBBDBAFGGGGFGFGGGHHHHGGHHGH5DF3DGFBHGHFHA2A2BA1AF5D5BG5FDF55F5BEGFEEF1>?/1??2F1GHGFGHGHF3BGHGFB?3FFFF44FGGFG?EF/?FHBFG4FGGEGFHGFDF?/B@<FHGGC
@M02034:409:000000000-BFKT7:1:2105:7796:18238 1:N:0:30
AAAGTCGAGGTGCCTAAAGTGGCAACCCAGACTAATAATAATGTTGGTGGTGTAGAGCTTCCTGTAGCCGCATGGCGTTCGTACTTAAATATGGAACTAACCATTCCAATTTTCGCTGTCTCTTATACACATCTCCGAGCCCACGAGACT
+
AABBAFBBCBBCGGGGGGGGGGGHHHHGGHHGHFHGFHHHGGBFH5GAFEGFHHHGHFHHHHHHHHHGFGGFGGGFGGGGGFGHHHHGHHHHHHBFGHHHHH3GHFHGFGGHHGGGGGGHHHHHGHHHHFGHHHFDE<DG/FHGGGGD?G
@M02034:409:000000000-BFKT7:1:2105:10983:18239 1:N:0:30
AAAGTCGAGGTGCCTAAAGTGGCAACCCAGACTCATACGAATGTTGGTGGTGTAGAGCTTCCTGTAGCCGCATGGCGTTCGTACTTAAATATGGAACTAACCATTCCAATTTTCGCTGTCTCTTATACACATCTCCGAGCCCACGAGACT
+
CCCCBFCBCCAAGGGGGGGGGGGFHFHGGHHGHHHHHHHGHHHHHHGEGGEFGFHGHGHHHHHHHHHGHGGGGGHHGEGGGEGHHHGFHHHHHHFHGHHHHHHHHHHHHHHHHGFGGGGGHHHHGHHHHHHHHHHGE@DGGGHGGGGGGH
@M02034:409:000000000-BFKT7:1:2105:18834:18241 1:N:0:30
AAAGTCGAGGTGCCTAAAGTGGCAACCCAGACTCATCCGTCGGTTGGTGGTGTAGAGCTTCCTGTAGCCGCATGGCGTTCGTACTTAAATATGGAACTAACCATTCCAATTTTCGCTGTCTCTTATACACATCTCCGAGCCCACGAGACT
+
BBABBFABBBABGGGGGFFGFGGHHHHGGHHGHGHHHHGGHGGGGGGGGGGGHHHHHGHHHHHHHFHFGGGGGGHHGGGGGGHHHHHGHHHHHFFGGHGHHHFHHH4FFGHHHHGGGGGHHHHHHHHHHHGHHFGFFCC?CGHGGGGG?>
@M02034:409:000000000-BFKT7:1:2105:15797:18242 1:N:0:30
AAAGTCGAGGTGCCTAAAGTGGCAACCCAGACTACTAATCATGTTGGTGGTGTAGAGCTTCCTGTAGCCGCATGGCGTTCGTACTTAAATATGGAACTAACCATTCCAATTTTCGCTGTCTCTTATACACATCTCCGAGCCCACGAGACT
+
AAACAFCBCCABGGGFGGGGGGGGHHHGGHHGHHHHHHHHHHHHHHHGGGFFGHHHHHHGHHHHHHHHHGGEGGHHGGGGFFHHHHHGHHGHHHHHHGHGHGFHHHHGFGHHHHGGGGFHHHHHHHHHFHGHGHFHECGCFGHGGGGGGD
@M02034:409:000000000-BFKT7:1:2105:11538:18256 1:N:0:30
AAAGTCGAGGTGCCTAAAGTGGCAACCCAGACTTATAATAAGGTTGGTGGTGTAGAGCTTCCTGTAGCCGCATGGCGTTCGTACTTAAATATGGAACTAACCATTCCAATTTTCGCTGTCTCTTATACACATCTCCGAGCCCACGAGACT
+
BBBBBFBBBBBBGGGCGFGGGGGHHHHGGHHGHHGHHHHHHHHHHHGGGGGGHHHGHHHHHHHHHHHHHGGGGGHHGGGGGGHHHHHFHHHHHHHHH3GGHHGHHHGHHHHHHGGGGGGHHHHHFFGGHHGHHHHHGDCFGGHGGGCDEH
@M02034:409:000000000-BFKT7:1:2105:17298:18257 1:N:0:30
AAAGTCGAGGTGCCTAAAGTGGCAACCCAGACTACTAAGACGGTTGGTGGTGTAGAGCTTCCTGTAGCCGCATGGCGTTCGTACTTAAATATGGAACTAACCATTCCAATTTTCGCTGTCTCTTATACACATCTCCGAGCCCCCGAGACT
+
A?AB>5AABAABGGGCGGFGEBFFCHHGFHHGHFHGGFHGGG?ACEG1EEEFFBGHFGHGFGHHGFFGGEGEEEGFFGEFGGHHFFGFGHFDGEHFHEFCFHBGFBGFHGFHH4EE?FGFHFHHHHFHEFBFGG3BC<</<F//>CCCGB
@M02034:409:000000000-BFKT7:1:2105:11703:18265 1:N:0:30
AAAGTCGAGGTGCCTAAAGTGGCAACCCAGACTATGCAGAAGGTTGGTGGTGTAGAGCTTCCTGTAGCCGCATGGCGTTCGTACTTAAATATGGAACTAACCATTCCAATTTTCGCTGTCTCTTATACACATCTCCGAGCCCACGAGACT
+
A?AB>FA>DD>4FEGGGGFFFGGHHHGGGGFCGHHFHHHFFHHBBGFEEFEFGHHHHGHGFHHFGFFEGFFG?EGHEGGGFFFHHHFGHF4GHFEFCGFEFHHHGHGHHFHHGFGGGGGFHHHH4GFGFFEFFFBFA/CCGGHGGC/EDF
@M02034:409:000000000-BFKT7:1:2105:17282:18265 1:N:0:30
AAAGTCGAGGTGCCTAAAGTGGCAACCCAGACTACTAAGACGGTTGGTGGTGTAGAGCTTCCTGTAGCCGCATGGCGTTCGTACTTAAATATGGAACTAACCATTCCAATTTTCGCTGTCTCTTATACACATCTCCGAGCCCACGAGACT
+
CCBBCFBCCCCCGGGGGFGGGGGHHHHGGHHGHHHHFHHHHGGGGGGGGGGGHHHHHHHHHHHHHHHHHGGEGGHHGGGGGGGHHHHHFHHHHHHHHHFFHHHHHHGHHHHHHHGGGGGHHHHHHHHHHHHHHHHHEBCFGGEGGGGGGF
@M02034:409:000000000-BFKT7:1:2105:13410:18271 1:N:0:30
AAAGTCGAGGTGCCTAAAGTGGCAACCCAGACTACGCATCAGGTTGGTGGTGTAGAGCTTCCTGTAGCCGCATGGCGTTCGTACTTAAATATGGAACTAACCATTCCAATTTTCGCTGTCTCTTATACACATCTCCGAGCCCACGAGACT
+
CCCCCFCBCCCCGGGGGGGGGGGHHHHGGHHGHHHGGGGGHHHHHHGGFGGGGHHGHHHHHHHHHGHHGGGGGGHGGGGGGGHHHHHHHHHHHHHHHHHHGHGHHHHGHHHHHHGGGGFHHHHGHGGHHHGFHHGHD@CDFGHGCFGGGH
@M02034:409:000000000-BFKT7:1:2105:8909:18277 1:N:0:30
AAAGTCGAGGTGCCTAAAGTGGCAACCCAGACTGGGCGTGGGGTTGGTGGTGTAGAGCTTCCTGTAGCCGCATGGCGTTCGTACTTAAATATGGAACTAACCATTCCAATTTTCGCTGTCTCTTATACACATCTCCGAGCCCACGAGACT
+
BBCCBFCBCBCCGGGGGGGGGGGHHHHGGHHGH322A2A22EEEEGGEGGFFGHHGHHHHHHHHHHHHHGGGGGHHGGGGGFFHHHHHHHHHHHHFGHHGGHGHHHEHHHHHHHGGGGGGHHHHFHHHHFGFHHFGEADGGGHGGGGGGH
@M02034:409:000000000-BFKT7:1:2105:15908:18281 1:N:0:30
AAAGTCGAGGTGCCTAAAGTGGCAACCCAGACTACGCCTCTGGTTGGTGGTGTAGAGCTTCCTGTAGCCGCATGGCGTTCGTACTTAAATATGGAACTAACCATTCCAATTTTCGCTGTCTCTTATACACATCTCCGAGCCCACGAGACT
+
ABCCCFBCBCBBGGGGGGGGGGGHHHGGGHHGHHHGGGHGGHHHGGGGGGFFFGHFHHHHHHHHHHHHHGGGGGHHGGGGGGHHHHHHGHGHHHFHHHGHHHGHHHGGHHHHHHGGGGGHHHHHGHHFFGFHHHFBEDGGGGHGGGGGGH
@M02034:409:000000000-BFKT7:1:2105:3694:18284 1:N:0:30
AAAGTCGAGGTGCCTAAAGTGGCAACCCAGACTAATAATTCGGTTGGTGGTGTAGAGCTTCCTGTAGCCGCATGGCGTTCGTACTTAAATATGGAACTAACCATTCCAATTTTCGCTGTCTCTTATACACATCTCCGAGCCCACGAGACT
+
BBBBBFBCCBBCGGGGGGGGGGGHHHGGGHHGHFDGHHHFHGHGGGGGFGFGHHHHHHHHHHHHHHHHHGGFGGHHGGGGGGHHHHHHHHHHHHFFHHFHHHHGHHHHHHHHHHGGGGGHHHHHHHHHGHHHHHFHGFFGGGHGGCGGGD
@M02034:409:000000000-BFKT7:1:2105:12773:18288 1:N:0:30
AAAGTCGAGGTGCCTAAAGTGGCAACCCAGACTATGAGTAATGTTGGTGGTGTAGAGCTTCCTGTAGCCGCATGGCGTTCGTACTTAAATATGGAACTAACCATTCCAATTTTCGCTGTCTCTTATACACATCTCCGAGCCCACGAGACT
+
BBCCBFBCCCCCGGGGGGGGGGGHHHHGGHHGHHHHHHFFHHHHHHHGFGEFHHHGHGHHHHHGFGHHHGGGGGHHGGGGGGHHHHHFHHHHHHHHGHGGHHGHHHHHHHHHHFFGGGGHHHHHGHFBFGFHFGFFC@FDCFHGDDGGDH
@M02034:409:000000000-BFKT7:1:2105:27146:18293 1:N:0:30
AAAGTCGAGGTGCCTAAAGTGGCAACCCAGACTGGGTGTTGTGTTGGTGGTGTAGAGCTTCCTGTAGCCGCATGGCGTTCGTACTTAGATATGGAACTAACCATTCCAATTTTCGCTGTCTCTTATACACATCTCCGAGCCCACGAGACT
+
ABABAFA?3A>AEGFFGGGGGGGHHHHGGHGGHGHG3EAEGHGHHHHGFDBFHHHGHHHHHGGFGHHGHEEGGFHHGEGFEEGHHHHDHHFHHFGGHHHBGFFHHHFHHHHHHHGGGGGFHHGHFGFGFHGHHHGD?>DB@FFGCA@AFF
@M02034:409:000000000-BFKT7:1:2105:2047:18296 1:N:0:30
AAAGTCGAGGTGCCTAAAGTGGCAACCCAGACTATGCCGTCTGTTGGTGGTGTAGAGCTTCCTGTAGCCGCATGGCGTTCGTACTTAAATATGGAACTAACCATT
+
?A?AA@AAD@>AGGGFGFDBGF2CFHHGG22AGFHGBGEEAG2DE3AAFAEFFD5555BAF3FFFFHB3EE@AEF?EF@1??BB?F4@B444FG33BFFB?0GCG
@M02034:409:000000000-BFKT7:1:2105:8189:18297 1:N:0:30
AAAGTCGAGGTGCCTAAAGTGGCAACCCAGACTCCTCCGTCTGTTGGTGGTGTAGAGCTTCCTGTAGCCGCATGGCGTTCGTACTTAAATATGGAACTAACCATTCCAATTTTCGCTGTCTCTTATACACATCTCCGAGCCCACGAGACT
+
BBBCAFCCCCBBGGGGGGGGGGGHHHHGGHHGHHGHFHGAGGAFGHHGGGGGHHGFGGHHFHHHFFHGHEGEGGHHGGGGGGGHHHHHHHHHGGDBHHGFGFFGHFGHHHHHHGGGGGFHHHHHGHHHGHFHGHEBD<B?GFC/@<D/CD
@M02034:409:000000000-BFKT7:1:2105:22021:18300 1:N:0:30
AAAGTCGAGGTGCCTAAAGTGGCAACCCAGACTACTCATGGGGTTGGTGGTGTAGAGCTTCCTGTAGCCGCATGGCGTTCGTACTTAAATATGGAACTAACCATTCCAATTTTCGCTGTCCTTATACACATCTCCGAGCCCACGAGACTA
+
AAABAFBCCBBCGGGGGGGGGGGHHHHGGHHGHHHHHHHHHHGGGGGFFEEFGGHEGHHHHHHHHHHHHEGGGGHHGGGGGFHHHHHHHHHHHHHFGHFEGHGHHHGHHHHHHHFEGFEFHHHHGGFHHHHCGHGECFGCGHGCCGGGHF
@M02034:409:000000000-BFKT7:1:2105:18372:18302 1:N:0:30
AAAGTCGAGGTGCCTAAAGTGGCAACCCAGACTTCTCATGCGGTTGGTGGTGTAGAGCTTCCTGTAGCCGCATGGCGTTCGTACTTAAATATGGAACTAACCATTCCAATTTTCGCTGTCTCTTATACACATCTCCGAGCCCACGAGACT
+
BBBCAFCBCCAAGGGGGGGGGGGHHHHGGHHGHHHHHHHHHGGGGGGEFGFFHGHHHHHHHHHGGHHHHGGGGGHHGGGGGFHHHHHHHHGHHHHHHHHGHHGHHHHHHHHHHHGGGGGGHHHHHHGFFHFHHHHFEBGCGGHGGGGGGH
@M02034:409:000000000-BFKT7:1:2105:14469:18303 1:N:0:30
AAAGTCGAGGTGCCTAAAGTGGCAACCCAGACTTCGCGTTCGGTTGGTGGTGTAGAGCTTCCTGTAGCCGCATGGCGTTCGTACTTAAATATGGAACTAACCATTCCAATTTTCGCTGTCTCTTATACACATCTCCGAGCCCACGAGACT
+
BBBBAFBBBBAAGGGGGGGGGFGFHGFGGGHGHHHGFGGGCGGGGGGEGGGGFHHHHHHHGHHHHHHHGGGGGGHHGGGGGGHHHHHHFFHHHHFHHHFHHHHHGHHHHHHHHGGGGGGGHHHHHHHHHHGHHHFHGCDGGGHGCCCDA>
@M02034:409:000000000-BFKT7:1:2105:7815:18305 1:N:0:30
AAAGTCGAGGTGCCTAAAGTGGCAACCCAGACTACGAAGCTTGTTGGTGGTGTAGAGCTTCCTGTAGCCGCATGGCGTTCGTACTTAAATATGGAACTAACCATTCCAATTTTCGCTGTCTCTTATACACATCTCCGAGCCCACGAGACT
+
ABBBBFBBBBAAGGGGGGGGGGGHHHHGGGHGHHHGGHGGHHHGHHGEFEEGHHHHHHHHHHHHHGHHHGGGGGHHGGGGGGGHHHHHHHHHHHEFGHFHHHHHHHFHHHHHHGGGGGGFHHHHHHFFDHDHHHHHE>B@CGHGGGG<EF
@M02034:409:000000000-BFKT7:1:2105:18389:18306 1:N:0:30
AAAGTCGAGGTGCCTAAAGTGGCAACCCAGACTTCTCATGCGGTTGGTGGTGTAGAGCTTCCTGTAGCCGCATGGCGTTCGTACTTAAATATGGAACTAACCATTCCAATTTTCGCTGTCTCTTATACACATCTCCGAGCCCACGAGAC
+
A?AA>FA>A@2AEFGDFFF6BDEFF4BAEGED3GBDEFHH5EEEEEE1AE1A1A5AE5FFBFFGE5GFGEEEEEF1/EEA1E2EFFFF3BEGFHFB?3??3B?BF4BEGHGHEGE<EE<3G3FBHHFD3?2C2B?DDCG/@CCFGFCDD
@M02034:409:000000000-BFKT7:1:2105:2521:18312 1:N:0:30
AAAGTCGAGGTGCCTAAAGTGGCAACCCAGACTTCTTTTTCGGTTGGTGGTGTAGAGCTTCCTGTAGCCGCATGGCGTTCGTACTTAAATATGGAACTAACCATTCCAATTTT
+
ABABAFBABBBBGGGGGGGGGGGHHHHGGHHGH5GH55DA32EFEEGFGGEFHHHGHHHHHHHHHHHHHGGGGGHHGGGGGGHHHHGGGHHHHHGFHHGHHHHHHHHHFGGHH
@M02034:409:000000000-BFKT7:1:2105:24012:18312 1:N:0:30
AAAGTCGAGGTGCCTAAAGTGGCAACCCAGACTGATTGTAATGTTGGTGGTGTAGAGCTTCCTGTAGCCGCATGGCGTTCGTACTTAAATATGGAACTAACCATTCCAATTTTCGCTGTCTTTATACACATCTCCGAGCCCACGAGACTA
+
AAABBFBBDBAAFGGGGGGEFGGHHFHGA2FFHHHHHHGGFHHHHBHEFCEFFGGFHHHHHGHGFGHGDEEAEEGFEEE1EBGHHHGGGFGHHHFHGFFFGF3BFGHFGHHGGFGCFGGHHHGDGGFBFFGHHHGDCGGGCFFCGGDDGB
@M02034:409:000000000-BFKT7:1:2105:24033:18314 1:N:0:30
AAAGTCGAGGTGCCTAAAGTGGCAACCCAGACTGATTGTAATGTTGGGGGTGTAGAGCTTCCTGTAGCCGCATGGCGT
+
AAAB>FABBDABGGGGGGGGFGGHGHCEEHHGHHHHFHFG5AF55DA22A0AA3DEA5B35B5B@5F53B?/1B?1/?
@M02034:409:000000000-BFKT7:1:2105:2502:18316 1:N:0:30
AAAGTCGAGGTGCCTAAAGTGGCAACCCAGACTTCTTTTTCGGTTGGTGGTGTAGAGCTTCCTGTAGCCGCATGGCGTTCGTACTTAAATATGGAACTAACCATTCCAATTTTCGCTGTCTCTTATACACATCTCCGAGCCCACGAGACT
+
BCCCCFCCCCABGGGGGGGGGGGHHGHGGHHGHHGHGHHHHGGGGGGGGGGGHHHFGHHHHGHHHHHGHGGGGGHGGGGGGGHHHHHGHHGHHGGFGGFFHHFHHHHFHGHHHHGAFGEDHBFHGHHGEGFHHGHFCBCCFFHEG/AE?F
@M02034:409:000000000-BFKT7:1:2105:8507:18318 1:N:0:30
AAAGTCGAGGTGCCTAAAGTGGCAACCCAGACTCTGACTAATGTTGGTGGTGTAGAGCTTCCTGTAGCCGCATGGCGTTCGTACTTAAATATGGAACTAACCATTCCAATTTTCGCTGTCTCTTATACACATCTCCGAGCC
+
>3>A>DAAD2>>EGGGFG4GDGFCGHHGGFCDHFHGHFCHGHHFDDFEFDEEC3GHHFFEFGFHFHFHHGGGGGE1>EEFEEBCGHDEHGDHFE@F3BECGAGGGHGHFFGFFEEGGEDGGHFGHFBGH3?FGEBDE?//C
@M02034:409:000000000-BFKT7:1:2105:6498:18324 1:N:0:30
AAAGTCGAGGTGCCTAAAGTGGCAACCCAGACTGGGGTTGGGGTTGGTGGTGTAGAGCTTCCTGTAGCCGCATGGCGTTCGTACTTAAATATGGAACTAACCATTCCAATTTTCGCTGTCTCTTATACACATCTCCGAGCCCACGAGAC
+
BBABABAADBABFCGGCFGEGBFFFHHCGCHGHHHHGEGFGGGAEEGGGGEFFGHFGFHHGFHEGHHGHGGGGGHHEEFFGEHHHHGGHHFHHHGFFFFFGHHHHGHHHHHHHHGGGGGFHFHHGHHHFHFHHH22CADC<FGGGGCFF
@M02034:409:000000000-BFKT7:1:2105:13350:18325 1:N:0:30
AAAGTCGAGGTGCCTAAAGTGGCAACCCAGACTAAGCAGTGTGTTGGTGGTGTAGAGCTTCCTGTAGCCGCATGGCGTTCGTACTTAAATATGGAACTAACCATTCCAATTTTCGCTGTCTCTTATACACATCTCCGAGCCCACGAGACT
+
BBBBAFBBBBBBGGGGFFG6FFCFFGHGGAAAAGDAGGCBGHFHHGHEFEEFHHHFGGHHHHHHHHHGHGGGGGHFEGGEGE2GGHHFHHHHHHFHHHGHHFHGHHFFFGGHHDECGDGHHHHHGHHGHHGHHHHBE?CCCGFFGCFFDF
@M02034:409:000000000-BFKT7:1:2105:9485:18328 1:N:0:30
AAAGTCGAGGTGCCTAAAGTGGCAACCCAGACTGAGAATAAGGTTGGTGGTGTAGAGCTTCCTGTAGCCGCATGGCGTTCGTACTTAAATATGGAACTAACCATTCCAATTTTCGCTGTCTCTTATACACATCTCCGAGCCCACGAGACT
+
CBBCCFCCCDABGGGGGGGGGGGHHHHGGHHGHHHHHHHHHHHHHHGGGGEFHHHGGGHHHHHHHHHHHGGFGGHHGGGGGGFHHHHHHHHHHGGGHHHGHHHHHHGHHGHHHHGGGGGEHHHHEF4FDH2GFHFHDBCCGGHGGGGGGH
@M02034:409:000000000-BFKT7:1:2105:8492:18331 1:N:0:30
AAAGTCGAGGTGCCTAAAGTGGCAACCCAGACTCTGACTAATGTTGGTGGTGTAGAGCTTCCTGTAGCCGCATGGCGTTCGTACTTAAATATGGAACTAACCATTCCAATTTTCGCTGTCTCTTATACACATCTCCGAGCCCACGAGACT
+
AABBAFCADBBBGGGGGGGGGGGGHHHGGHHGHHHHHHHHHHHHHHHGGGGFFHHHHHHHHHHHHHHHHGGGGGHHGGGGGGHHHHHHHHHHHHHHGHGFHHGHHHHHHHHHHHGGGGGHHHHHHHHHGGHHHHHHFDGGGGHGGGGGGH
@M02034:409:000000000-BFKT7:1:2105:12647:18332 1:N:0:30
AAAGTCGAGGTGCCTAAAGTGGCAACCCAGACTGTTCCGCATGTTGGTGGTGTAGAGCTTCCTGTAGCCGCATGGCGTTCGTACTTAAATATGGAACTAACCATTCCAATTTTCGCTGTCTCTTATACACATCTCCGAGCCCACGAGACT
+
A>ABBFBB>D>AGFGGCFGFGFGHHHH2FAGFHHFHFFEDEEEFE5EGGGAFGFG5FHHHEGHFGDGDGEGGGGHHGEEGGGFFHHGFHHEGDGBBGHFFHHGGHHHHGFGHHGEGGGFBHFHGHHHHHF1B1?FDE@DCGAG/<AD/DG
@M02034:409:000000000-BFKT7:1:2105:4829:18334 1:N:0:30
AAAGTCGAGGTGCCTAAAGTGGCAACCCAGACTCCGCATTCTGTTGGTGGTGTAGAGCTTCCTGTAGCCGCATGGCGTTCGTACTTAAATATGGAACTAACCATTCCAATTTTCGCTGTCTCTTATACACATCTCCGAGCCCACGAGACT
+
BBBBBFBBDBABGGGGGGGFGGGHHHGGGGHGHHHGGGGGHH5FGHHEFGEFGHHGHHHHHHHHGGHGHGGGGGHGGEGGFFHHHHHHHHGHHHHHGHGHGHFHHHHHHHHHHFGGGGFFHFHHHHHHHGFFFHHFB>DDDFEGGGCEGF
@M02034:409:000000000-BFKT7:1:2105:7220:18335 1:N:0:30
AAAGTCGAGGTGCCTAAAGTGGCAACCCAGACTTCTCATCCTGTTGGTGGTGTAGAGCTTCCTGTAGCCGCATGGCGTTCGTACTTAAATATGGAACTAACCATTCCAATTTTCGCTGTCTCTTATACACATCTCCGAGCCCACGAGACT
+
BBCCBFCCCCBBGGGGGGGGGGGHHHHGGHHGHHHHHHHHHHHHHHHGGGGGHHHHHHHHHHHHHGHHHGGGGGHHGGGGFFHHHHHHHHHHHHHGHHHHHHGHHHHHHHHHHHGGGFGHHHHHGHHHFHHHHHHHF@GGGGHGGGGGGG
@M02034:409:000000000-BFKT7:1:2105:8509:18337 1:N:0:30
AAAGTCGAGGTGCCTAAAGTGGCAACCCAGACTCTGACTAATGTTGGTGGTGTAGAGCTTCCTGTAGCCGCATGGCGTTCGTACTTAAATATGGAACTAACCATTCCAATTTTCGCTGTCTCTTATACACATCTCCGAGCCCACGAGACT
+
AABB?FBBBBBBGGGGGGFGGFGFHGHGGHHGHHHHHHHHFGHDGGHEFGEFFGHHHHHHHHHGGFHHHGGFEGHHG1EGGEHHGHHGHHHHHHGGGHGBGHFGHHFGHGHHHHGGGGGHGGHHHHHHEGFHHHF2C>CCC//FGGFDEG
@M02034:409:000000000-BFKT7:1:2105:4847:18339 1:N:0:30
AAAGTCGAGGTGCCTACAGTGGCAACCCAGACTCCGCATTCTGTTGGTGGTGTAGAGCTTCCTGTAGCCGCATGGCGTTCGTACTTAAATATGGAACTAACCATTCCAATTTTCGCTGTCTCTTATACACATCTCCGAGCCCACGAGACT
+
AAAAAF1AD>1AFBF111FGGFFGHHFEA0GGFHGCEGGCHGF2BAFEFGGEFGGFBHGHFFHHHEFEFGECGGGFEGGGCEHHGHHE1BFGHE@BFHGFHHGGFFFFFDBFGGEGGGCFHHFHHG2DDFGH1DGBC/>BBFCF@@CFGH
@M02034:409:000000000-BFKT7:1:2105:23496:18340 1:N:0:30
AAAGTCGAGGTGCCTAAAGTGGCAACCCAGACTGAGCCGAGGGTTGGTGGTGTAGAGCTTCCTGTAGCCGCATGGCGTTCGTACTTAAATATGGAACTAACCATTCCAATTTTCGCTGTCTCTTATACACATCTCCGAGCCCACGAGACT
+
BCBBAFBBBCBCGGGFGGGGGGGHGHHGGHHGHHHHHHGGGGGGHGGGGGEFGHHGHHHHHHHGHGHHHGGGGGHGGGGGGGGEHHHHHHHHHHGHGHFFHHBGHFHHGHGHHHGGGGFHGHHHGHGHEHGHEHGGC<CDDFHGGCGFGF
@M02034:409:000000000-BFKT7:1:2105:21966:18353 1:N:0:30
AAAGTCGAGGTGCCTAAAGTGGCAACCCAGACTCAGAATCAGGTTGGTGGTGTAGAGCTTCCTGTAGCCGCATGGCGTTCGTACTTAAATATGGAACTAACCATTCCAATTTTCGCTGTCTCTTATACACATCTCCGAGCCCACGAGACT
+
A>>AA5AADDAAFGDGGGGDGBFBCGFGGHHGHCHGGFGFHBFGHFEBC?BBFFHFHGHHHCGFGFFGFEEEDFHHEEGFEEGGHGFFHHFFFHGHHGFHBGHFHGHHHHHHHFGGGGGFHHHHGHGGEGBGFGGHCBGC<FFFG?DGFF
@M02034:409:000000000-BFKT7:1:2105:9777:18355 1:N:0:30
AAAGTCGAGGTGCCTAAAGTGGCAACCCAGACTAAGAAGAATGTTGGTGGTGTAGAGCTTCCTGTAGCCGCATGGCGTTCGTACTTAAATATGGAACTAACCATTCCAATTTTCGCTGTCTCTTATACACATCTCCGAGCCCACGAGACT
+
BBCCAFCACCACGGGGGFGGGGGHHHHGGHGGHHHHHHHHHHHHHHHGGGGGHHHHHHHHHHHHHHHHHGGGGGHHGGGGGGHHHHGGHHHHHHHHGHHHHHGHHHGHFGHHHHGGGGGGHHHHFHHHHHGHHHHGFCFGGGHGGGGGGH
@M02034:409:000000000-BFKT7:1:2105:19036:18361 1:N:0:30
AAAGTCGAGGTGCCTAAAGTGGCAACCCAGACTCAGCAGCCGGTTGGTGGTGTAGAGCTTCCTGTAGCCGCATGGCGTTCGTACTTAAATATGGAACTAACCATTCCAATTTTCGCTGTCTCT
+
AABBAFBBCBCBGGGGGGGGGGGHHHHGGHHGH33B3F2FGGGEEGGGGGEFCGHHHHHHHHHHFGGHHGGGGGHHGGGGGGHHHHHHHHHHHHHHHHGGGHGHHHHHHHHHGFCFGGGHHGH
@M02034:409:000000000-BFKT7:1:2105:9047:18371 1:N:0:30
AAAGTCGAGGTGCCTAAAGTGGCAACCCAGACTGCGTCGTGTGTTGGTGGTGTAGAGCTTCCTGTAGCCGCATGGCGTTCGTACTTAAATATGGAACTAACCATTCCAATTTTCGCTGTCTCTTATACACATCTCCGAGCCCACGAGACT
+
BABBBFBBBBAAFGGGGGGGGGGHHGHGGHHGHHHEEGFEGHHHHHHGFGFFHHHHHHHHHHHFGHHHHGCGGGHHGFGGGGHHHHHHHHHHHHHHGGHHHHHHHHGHHHHHHHGGGGGFHGHHHHGHHHFHHHFGE@@CCFHEGGCFGH
@M02034:409:000000000-BFKT7:1:2105:20054:18382 1:N:0:30
AAAGTCGAGGTGCCTAAAGTGGCAACCCAGACTGTGAATAATGTTGGTGGTGTAGAGCTTCCTGTAGCCGCATGGCGTTCGTACTTAAATATGGAACTAACCATTCCAATTTTCGCTGTCTCTTATACCATCTCCGAGCCCACGAGACTA
+
AAAA>BAADB>AAFGGFGGDGCFFCGGEFHDFHHHGHFGHHHHHHGHAFGAB1GFGHGFBHGFGGHHEGEAEFFHHE>EEEEHHHHE3GHGHHHFHGEFEFGFHFHGGHHHHHFG?EGEBDFHHFFF4?CGHBGDBCG/?/CFCGGGGFD
@M02034:409:000000000-BFKT7:1:2105:2547:18390 1:N:0:30
AAAGTCGAGGTGCCTAAAGTGGCAACCCAGACTAATAGTACGGTTGGTGGTGTAGAGCTTCCTGTAGCCGCATGGCGTTCGTACTTAAATATGGAACTAACCATTCCAATTTTCGCTG
+
BBCCCFBCCCAAGGGGGGGGGGGHHHHGGHHGH3A5EGDEHGGHGGGGGG1FHHHEHFHHHHHHDGHHHGGGGGHHGGGGGFHHHHGGHHHHHHGGHHHHHHHHHHHFHHHHHGGEGA
@M02034:409:000000000-BFKT7:1:2105:27931:18393 1:N:0:30
AAAGTCGAGGTGCCTAAAGTGGCAACCCAGACTGGGGTGCGGGTTGGTGGTGTAGAGCTTCCTGTAGCCGCATGGCGTTCGTACTTAAATATGGAACTAACCATTCCAATTTTCGCTGTCTCTATACACATCTCCGAGCCCACGAGACTA
+
AABBAF?ADDABGGGGGGGGGGGHHHHGGHHGHHHGGEFGGGGGG?FGGGEFHHHHHHGHHGHHHHHGHGGFFGHHGGGGGFHHGHHGHHHHHHFFHHHGHHHHHHHHHHHHHHGGGGGHHHHHHGFHGGFGHHHG@DGGGHGGGGGGHD
@M02034:409:000000000-BFKT7:1:2105:12733:18396 1:N:0:30
AAAGTCGAGGTGCCTAAAGTGGCAACCCAGACTACGAAT
+
A?1AAFAADDAABGGFFGG3FFFCGHHGGGHGHDGE00B
@M02034:409:000000000-BFKT7:1:2105:12751:18403 1:N:0:30
AAAGTCGAGGTGCCTAAAGTGGCAACCCAGACTACGAATAATGTTGGTGGTGTAGAGCTTCCTGTAGCCGCATGGCGTTCGTACTTAAATATGGAACTAACCATTCAATTTTCGCTGTCTCTTATACACATCTCCGAGCCCACGAGACTA
+
CCCCBFCCCCCCGGGGGGGGGGGHHHHGGHHGHHGFGGHGHHHHHHHGFGEGHHHHHHHHGFHHHHHHHGGGGGHHGGGGGFHHHHHHHHHHHHHHHHHGHHHHHHFFHHHHGGFGGEBGGHHGHHHHHFGHFGFD?@GDGHGGGFDGFF
@M02034:409:000000000-BFKT7:1:2105:13866:18408 1:N:0:30
AAAGTCGAGGTGCCTAAAGTGGCAACCCAGACTGGGAAGCCTGTTGGTGGTGTAGAGCTTCCTGTAGCCGCATGGCGTTCGTACTTAAATATGGAACTAACCATTCCAATTTTCGCTGTCTCTTATACACATCTCCGAGCCCACGAGACT
+
BBBBBFBBBBBBGGGGGGGGGGGGHHHGGGHGHHHHGHGHHHHHHHHGGGFFGHHHHHHHHHHFGFHGHGGGGGHHGGGGGGHHHHHGHHHHHHGGGHGFHHGHHHGHHHHHHHGGGGGHHHHHHHGHFHGHHHGHC/DCCGHGGGGGGG
@M02034:409:000000000-BFKT7:1:2105:21645:18409 1:N:0:30
AAAGTCGAGGTGCCTAAAGTGGCAACCCAGACTCAGAGGCAGGTTGGTGGTGTAGAGCTTCCTGTAGCCGCATGGCGTTCGTACTTAAATATGGAACTAACCATTCCAATTTTCGCTGTCTCTTATACACATCTCCGAGCCCACGAGAC
+
AAAA>DAABDBBGGGGGGGGFFDGGGHGGHHEHHHHHFGGEFGHHHGBFFAFHHFHFFHHEHHGFFGGHEGEDEHFEGGEEGGEGHHHHHFFGHFDGGFBGGFFHHGHHHHHHHGEGGGBH?GGGFGGBFGHBFF2?/B/<FGEFCF?D
@M02034:409:000000000-BFKT7:1:2105:18941:18416 1:N:0:30
AAAGTCGAGGTGCCTAAAGTGGCAACCCAGACTCAGAATAAGGTTGGTGGTGTAGAGCTTCCTGTAGCCGCATGGCGTTCGTACTTAAATATGGAACTAACCATTCCAATTTTCGCTGTCTCTTATACACATCTCCGAGCCCACGAGAC
+
AABAAFBBBDAACFDF4GGGFGFFHHCEFHGGHHHHGFHGHHGFDGEAFEEAGEGFFBGFHFFHFHGGHG00EGGGGGGGEGFHEGBF3BFDFHHFBFFFFHGHGHFHGHFHH4EAFGGFHDBGEFFDBCBHEHG2?BC?C/GEGCFGG
@M02034:409:000000000-BFKT7:1:2105:20120:18416 1:N:0:30
AAAGTCGAGGTGCCTAAAGTGGCAACCCAGACTCCGGGTCATGTTGGTGGTGTAGAGCTTCCTGTAGCCGCATGGCGTTCGTACTTAAATATGGAACTAACCATTCCAATTTTCGCTGTCTCTTATACACATCTCCGAGCCCAC
+
B?ABBB3>>DAABGGGFFFB5FFGGGH2FFAFHF3BECFGCGFGFG1EGEEFFHH55GFH5GHHGDH5GEEGEGHFGE?EAEB1FGH3FGFDG333B3BBGHHGDFFG4GGHH4@EE/E2FGGBDGF??B2?2BGF?<B>@ACA
@M02034:409:000000000-BFKT7:1:2105:24835:18416 1:N:0:30
AAAGTCGAGGTGCCTAAAGTGGCAACCCAGACTAAGATTGATGTTGGTGGTGTAGAGCTTCCTGTAGCCGCATGGCGTTCGTACTTAAATATGGAACTAACCATTCCAATTTTCGCTGTCTCTTATACACATCTCCGAGCCCACGAGACT
+
AAA?AFBAA@AAGGGGGGG6GDFGHCGFFHCEHH3GDGGCHHCHH5GEFC2FGHH5FFHHHFHEDGHEHGCAEEHEEAEEFA?GHH@BFGGFHHHFGHGGHHHH?GHHHHHHHHGGGDEEFGHHGGBFGHGGHHHDEBCCCFEEDGC/CD
@M02034:409:000000000-BFKT7:1:2105:12045:18417 1:N:0:30
AAAGTCGAGGTGCCTAAAGTGGCAACCCAGACTAATAATCGGGTTGGTGGTGTAGAGCTTCCTGTAGCCGCATGGCGTTCGTACTTAAATATGGAACTAACCATTCCAATTTTCGCTGTCTCTTATACACATCTCCGAGCCCACGAGACT
+
BBBBBFBBBBABGGGGGGGGGGGHHHHGGHHGHHHHHHHHGGGHGGGGGGEFHHHHHHHHHHHHHHHHHGGGGGHHGGGGGFFHHHHGHHHHHHFHGHHHHHHHHHGGHHHHHHGGGGGHHHHHHHHHHHHHHHHFEBFGGGHGGGGGGH
@M02034:409:000000000-BFKT7:1:2105:28324:18423 1:N:0:30
AAAGTCGAGGTGCCTAAAGTGGCAACCCAGACTGGTCCGCGTGTTGGTGGTGTAGAGCTTCCTGTAGCCGCATGGCGTTCGTACTTAAATATGGAACTAACCATTCCAATTTTCGCTGTCTCTTATACACATCTCCGAGCCCACGAGACT
+
ABBBBFBBCCABGGGGGGGGGGGHHHHGGHGGGHHGHHGGGGGGHHHEGGGFHHHGHHHHHGHHHGGHHGGGGGHGGGGFGGFHFHGFHHHGHHGHHHHFHHHHHHHHHGHHHHGGGGGHHFHHHFHHBHBGFHHGE@FCGGHGC/CGGG
@M02034:409:000000000-BFKT7:1:2105:25147:18423 1:N:0:30
AAAGTCGAGGTGCCTAAAGTGGCAACCCAGACTACTCGGCAGGTTGGTGGTGTAGAGCTTCCTGTAGCCGCATGGCGTTCGTACTTAAATATGGAACTAACCATTCCAATTTTCGCTGTCTCTTATACACATCTCCGAGCCCACGAGACT
+
AABBBFBBBBABGGGGGGGGGGGHHHHGGHHGFHHHBEEGCGEFFFCGGGGGGGH5D5GHFHHHGFH5FEGGFGHFEEEGGGHHHGGGGGGGHHFDHHFBFFGHHHGH4GHHHHGGGGFFHHHHHHGFGFFHGGFFE/DDGFEEGDGDE<
@M02034:409:000000000-BFKT7:1:2105:3505:18426 1:N:0:30
AAAGTCGAGGTGCCTAAAGTGGCAACCCAGACTCAGCCGAAGGTTGGTGGTGTAGAGCTTCCTGTAGCCGCATGGCGTTCGTACTTAAATATGGAACTAACCATTCCAATTTTCGCTGTCTCTTATACACATCTCCGAGCCCACGAGACT
+
AAABAFCCCCCBGGGGGGGGGGGHHHHGGGHGHHHHHHGGGGGHHHGGGGGFHHHHHHHHHHHHHHHHHGGGGGHHGGGGFGFHHHHGHHHHHHHHGHGGHHGHHHGHHHHHHHGGGGGHHHHHGHHHGHGHHHHHGFGFGGHGGGGGGH
@M02034:409:000000000-BFKT7:1:2105:20768:18443 1:N:0:30
AAAGTCGAGGTGCCTAAAGTGGCAACCCAGACTAAGGGTTGTGTTGGTGGTGTAGAGCTTCCTGTAGCCGCATGGCGTTCGTACTTAAATATGGAACTAACCATTCCAATTTTCGCTGTCTCTTATACACATCTCCGAGCCCACGAGACT
+
BABBBFBBBBBBGGGGGGGGGGGHHHHGGGHGHHHHHHGHGGGHHHHGGGEFHHHHHHHHHGHHHHHHHGGGGGHHGGGGGGHHHHHFHHHHHHHHHGHGHHHHHHGHHHHHHHGGGGGHHGHHHHHHGHGFHHHFE@GFGGHGGGGGGH
@M02034:409:000000000-BFKT7:1:2105:12250:18448 1:N:0:30
AAAGTCGAGGTGCCTAAAGTGGCAACCCAGACTAGTAAGAATTTTGGTGGTGTAGAGCTTCCTGTAGCCGCATGGCGTTCGTACTTAAATATGGAACTAACCATTCCAATTTTCGCTGTCTCTTATACACATCTCCGAGCCCACGAGACT
+
BABBAFBBBBAAFGGGGGGEGGGGHHHGGHHGHGHFGHHHHHHHHHGHGGBFGHHHHHGGHGHGGHGHHGGGGGHHGEGGFFGHHHHFHHGHHHGHHHHFHGHHHHHHHHHHHHGGGGGHHGHHHHHHFHFHHHGFEBDGGGHGGGGGGG
@M02034:409:000000000-BFKT7:1:2105:6154:18452 1:N:0:30
AAAGTCGAGGTGCCTAAAGTGGCAACCCAGACTGGGGTGGGTGTTGGTGGTGTAGAGCTTCCTGTAGCCGCATGGCGTTCGTACTTAAATATGGAACTAACCATTCCAATTTTCGCTGTCTCTTATACACATCTCCGAGCCCACGAGACT
+
CCCBCFCCCCCCGGGGFGGGGGGHHHHGGHHGHHHHGAEEGEFGGHHGFG1FEGHHHFHHHHHFFHHHHGFGGGHFGGGFGGHHHHHHHHHFHHHHHHHHHHHHHHHHHHGHHEFCGGGFEFHGHHHHHHFHHHFBECGCGGHGGGGGGF
@M02034:409:000000000-BFKT7:1:2105:20786:18455 1:N:0:30
AAAGTCGAGGTGCCTAAAGTGGCAACCCAGACTAAGGGTTGTGTTGGTGGTGTAGAGCTTCCTGTAGCCGCATGGCGTTCGTACTTAAATATGGAACTAACCATTCCAATTTTCGCTGTCTCTTATACACATCTCCGAGCCCACGAGA
+
A3AA>FA3>2>>GBGEAFFGEBFHGHFGDHGFGHBFFGG2EEEFCHHEFEAF1GHFF5FEGFHGDGFBAEEGGGHEE>EAEFECGBG3FBGFHFFB3FBGF?FFHH4?FGHHHHGEGF/BGBFDGFFG211F1D???/>/@CCFG//?
@M02034:409:000000000-BFKT7:1:2105:28987:18459 1:N:0:30
AAAGTCGAGGTGCCTAAAGTGGCAACCCAGACTTCGAGGGAGGTTGGTGGTGTAGAGCTTCCTGTAGCCGCATGGCGTTCGTACTTAAATATGGAACTAACCATTCCAATTTTCGCTGTCTCTTATACACATCTCCGAGCCCACGAGACT
+
AAAABFBBBBABGGGGGGGGGGGHHHHGGGHGHHHGGHGGGGGGHHGGGGEFGHHHGHHHHHHFFHGDF?EEGGHGGFEFEEFHHHHFGGGHHHFFGGGHFGFHHHGGHHHHHFGFGGGHHFHHHHGHHHFHGGGGE@C<<FGCCGGGGF
@M02034:409:000000000-BFKT7:1:2105:25118:18460 1:N:0:30
AAAGTCGAGGTGCCTAAAGTGGCAACCCAGACTGGGTGTCGGGTTGGTGGTGTAGAGCTTCCTGTAGCCGCATGGCGTTCGTACTTAAATATGGAACTAACCATTCCAATTTTCGCTGTCTCTTATACACATCTCCGAGCCCACGAGACT
+
CCDDDFCBBCDCGGGGGGGGGGGHHHHGGHHGHFHGFEAGE2AFEFGECEGFF3G5EF3F5GHHFDG@GFG?EEFAEEFFFEBCGHHHFHHDFF33GFGHEE3F3?EDEGGHFBE/CDDFHHGGBDGBGCGHHHH2E/BC?CGGC/@ADF
@M02034:409:000000000-BFKT7:1:2105:5949:18461 1:N:0:30
AAAGTCGAGGTGCCTAAAGTGGCAACCCAGACTGGTTGTCATGTTGGTGGTGTAGAGCTTCCTGTAGCCGCATGGCGTTCGTACTTAAATATGGAACTAACCATTCCAATTTTCGCTGTCTCTTATACACATCTCCGAGCCCACGAGACT
+
BCBAAFBCCCBCGGGGGGGGGGGHHHHGGHGGHHHGHGGHHHHHHHHGGGGFHGHGGHHHHGHHHHHHHGGGGGHHGGGGGFGHHHHGHHFHHH3FHHHHHHHHHHHGFGHHHHGDGDGHHHHHHHHHFGGHHHHGFC?CGGHGFDGGGH
@M02034:409:000000000-BFKT7:1:2105:25629:18463 1:N:0:30
AAAGTCGAGGTGCCTAAAGTGGCAACCCAGACTAATAATAAGGTTGGTGGTGTAGAGCTTCCTGTAGCCGCATGGCGTTCGTACTTAAATATGGAACTAACCATTCCAATTTTCGCTGTCTCTTATACACATCTCCGAGCCCACGAGAC
+
A1>AAFAA?@>>FG1DFGGD11FF1EG?FH0C1EFGDGFHGF1FB0ABFGEA/FGDEGFFH1EFFHHHHCGEGEHHGC?FEEEEHHF1FFFBFBGGFHDEGHBHBGFFGGHEHH?E?/EFBGGHFHFGGHFHGFFF?C/<@/FC@?C?E
@M02034:409:000000000-BFKT7:1:2105:5914:18469 1:N:0:30
AAAGTCGAGGTGCCTAAAGTGGCAACCCAGACTCGGCCGGTTGGTGGTGTAGAGCTTCCTGTAGCCGCATGGCGTTCGTACTTAAATATGGAACTAACCATTCCAATTTTCGCTGTCTCTTATACACATCTCCGAGCCCACGAGACTAGG
+
AAAAAFBADDAAFGGGGGGGGDFFHHGGGHHGHHGEGGEGFGGFEA1AFAGGGHHGHHHGHFGGHHGF>EFFHGGGFGEFHEHGBFHEHGHFHHHFFHHHHHHHDGFGHHHEGGGGHHHHHBHGFFFGGGHHG?<CFFGEFGCGGABFGC
@M02034:409:000000000-BFKT7:1:2105:2290:18470 1:N:0:30
AAAGTCGAGGTGCCTAAAGTGGCAACCCAGACTCATCATCATGTTGGTGGTGTAGAGCTTCCTGTAGCCGCATGGCGTTCGTACTTAAATATGGAACTAACCATTCCAATTTTCGCTGTCTCTTATACACATCTCCGAGCCCACGAGACT
+
ABBAADAADDBAGGGGFFGGGGFHHHFGGEEGHH3FGDFGFGHHG52AF2EGEFG5ADGHFHHB5AA5EEA0EEF1EEEG?12BFHHH3BG@F333BEFG3?3BFDHDDGEGGFE?EEAFFHFDD4BFGBBFGGH2B/BD//GG//<<EH
@M02034:409:000000000-BFKT7:1:2105:5894:18475 1:N:0:30
AAAGTCGAGGTGCCTAAAGTGGCAACCCAGACTCGGCCGGTTGGTGGTGTAGAGCTTCCTGTAGCCGCATGGCGTTCGTACTTAAATATGGAACTAACCATTCCAATTTTCGCTGTCTCTTATACACATCTCCGAGCCCACGAGACTAGG
+
BCCBBFCCCCBAGGGGGGGBGGGHHHHGGHHGHHGGFGGGGGGEA1EEFAGHHHHHHGHHHGGHHHGGGGEGFGGGGGGGHHHHGFHFGFG?BGHGGHHHHHHHHHHHGHHGFGGGGHHHHHHFFHGHHFGGGDBFGCGHE@?<CEHHFG
@M02034:409:000000000-BFKT7:1:2105:16087:18476 1:N:0:30
AAAGTCGAGGTGCCTAAAGTGGCAACCCAGAATCAGGTTGGTGGTGTAGAGCTTCCTGTAGCCGCATGGCGTTCGTACTTAAATATGGAACTAACCATTCCAATTTTCGCTGTCTCTTATACACATCTCCGAGCCCACGAGACTAGGCAT
+
ABBAAFCCCCCCGGGGGGGGGGGGHHHGGHHHGHHHHGGHGGGGEGHGHHHFHHHGHHHGHFGEGFGGHHFEGFGEHHHHHHHHHHHHGHFHGHHHFHHGHHGHHHHFFGGFFHHHHHHHHFFHFHHHHHGGCC@FFGGCFAGEHHHHHF
@M02034:409:000000000-BFKT7:1:2105:2274:18479 1:N:0:30
AAAGTCGAGGTGCCTAAAGTGGCAACCCAGACTCATCATCATGTTGGTGGTGTAGAGCTTCCTGTAGCCGCATGGCGTTCGTACTTAAATATGGAACTAACCATTCCAATTTTCGCTGTCTCTTATACACATCTCCG
+
BAABAF@ABBAAFGGGFFGBDFDFFGHGGHHGHCCFBGGDDGHHFFH?FD2FGFHEDFGH5EDHFBGDFAC0EEF1EEEFEECFGGGDG4BBGH3@@FFB3C3GEDGB?FDFHBEEG/E3B?BGBGHB4CDGBGF2?
@M02034:409:000000000-BFKT7:1:2105:22990:18480 1:N:0:30
AAAGTCGAGGTGCCTAAAGTGGCAACCCAGACT
+
CBCCCFBCCBCBGGGGGGGGGGGHHHHGGHAFG
@M02034:409:000000000-BFKT7:1:2105:25630:18481 1:N:0:30
AAAGTCGAGGTGCCTAAAGTGGCAACCCAGACTAATAATAAGGTTGGTGGTGTAGAGCTTCCTGTAGCCGCATGGCGTTCGTACTTAAATATGGAACTAACCATTCCAATTTTCGCTGTCTCTTATACACATCTCCGAGCCCACGAGAC
+
AABBAFBADDABGCGFCGGFGGGHHHHEGHHGHGHHFHHGHGHBGGGF2FEFGFHGDGHHBCGHGFGGHGGCGEHHGFGFEE?GHH@BFGHHHHGEGHEBGFFHHHHFHFHHHHGEGGGHHHHHFHFFFFHHGHGHECGCBFCGGGCDG
@M02034:409:000000000-BFKT7:1:2105:7145:18481 1:N:0:30
AAAGTCGAGGTGCCTAAAGTGGCAACCCAGACTGGGTGGGAGGTTGGTGGTGTAGAGCTTCCTGTAGCCGCATGGCGTTCGTACTTAAATATGGAACTAACCATTCCAATTTTCGCTGTCTCTTATACACATCTCCGAGCCCACGAGACT
+
BBBBBFBADBABGGGGGGGGGGGHFHHGGGHGHHAEGEFG2AAEGFGGGEGGEEGBDFHFABFGGEFFGEFCFGFFFEGGDAEFGHHHHFHHGGB33FD3EFBGHGHFFEFHHFEGG??BFGF3BFFGHCDHFHHF//<@@FGGCFGFGD
@M02034:409:000000000-BFKT7:1:2105:18972:18482 1:N:0:30
AAAGTCGAGGTGCCTAAAGTGGCAACCCAGACTGGTAAGGGGGTTGGTGGTGTAGAGCTTCCTGTAGCCGCATGG
+
CCCCCFCCBBBBGGGGGGGGGGGHHHHGGHHGHHCHBBGGGGCG0E0ABAFE1AF5D@GG5GGF55@5B>E/EEE
@M02034:409:000000000-BFKT7:1:2105:5524:18489 1:N:0:30
AAAGTCGAGGTGCCTAAAGTGGCAACCCAGACTTCTAGTCCTGTTGGTGGTGTAGAGCTTCCTGTAGCCGCATGGCGTTCGTACTTAAATATGGAACTAACCATTCCAATTTTCGCTGTCTCTTATACACATCTCCGAGCCCACGAGACT
+
BBCCAFBBCCBCGGGGGGGGGGGHHHHGGHHGHHHHHGHHHHHHHHHGGGGGHHHHHHHHHHHHGHHHHGGGGGHGGFGGGFHHHHFHHHHHHHHGHHHGHHFHHHGHHHHHHHGGGGGFHHHHHHHHGGHHHHHFF@DCGGHGG?DDFH
@M02034:409:000000000-BFKT7:1:2105:25383:18490 1:N:0:30
AAAGTCGAGGTGCCTAAAGTGGCAACCCAGACTCTGGTTGGGGTTGGTGGTGTAGAGCTTCCTGTAGCCGCATGGCGTTCGTACTTAAATATGGAACTAACCATTCCAATTTTCGCTGTCTCTTATACACATCTCCG
+
BBBBBFAADDABGGGGFGGGGGGH4GGFGHHGHGFDG5BEEGGEEFGEFGEFGDGHEFGHFHHFFFG5FEEEGEH1>EEEFDCHFHHFHBFFH?B3BFFCGHBGHFHHEGHHH4EE<?EFF3DFGHFHGHFHGFH2?
@M02034:409:000000000-BFKT7:1:2105:16074:18493 1:N:0:30
AAAGTCGAGGTGCCTAAAGTGGCAACCCAGACTAATGAGTCGGTTGGTGGTGTAGAGCTTCCTGTAGCCGCATGGCGTTCGTACTTAAATATGGAACTAACCATTCCAATTTTCGCTGTCTCTTATACACATCTCCGAGCCCACGAGACT
+
BBBBBFBBBBBBGGGGFGGGGGGHHHHGGHHDHHHGHFHGFFGAEFFAFE1FHEDAAFG3BFDFBFGB31>>EEHFE1F1AEGCGG43GHHFFHHHHG33FEGHHF4BD?FFHHGGGG?2BFF3GHGFFF2?23BFE/C<@FE/CCG?EG
@M02034:409:000000000-BFKT7:1:2105:13348:18494 1:N:0:30
AAAGTCGAGGTGCCTAAAGTGGCAACCCAGACTAGTCATATTGTTGGTGGTGTAGAGCTTCCTGTAGCCGCATGGCGTTCGTACTTAAATATGGAACTAACCATTCCAATTTTCGCTGTCTCTTATACACATCTCCGAGCCCACGAGACT
+
BCCBAFBCCCCBGGGGGGGGGGGHHHHGGHHGHHHHHHHHHHHHHHHGGGGGHHHHHHHHGHHHHHHHHGGGGGHHGGGGGGGHHHHHHHHHHHFFHHHHHHHHHHGHHHHHHHGGGGGHHHHHHHHHGHHHHHHGE>DGGGHGGCDDGH
@M02034:409:000000000-BFKT7:1:2105:3929:18494 1:N:0:30
AAAGTCGAGGTGCCTAAAGTGGCAACCCAGACTGATGAGCAGGTTGGTGGTGTAGAGCTTCCTGTAGCCGCATGGCGTTCGTACTTAAATATGGAACTAACCATTCCAATTTTCGCTGTCTCTTATACACATCTCCGAGCCCACGAGACT
+
BBBAB5AAADAAGGGFGGGGGGGHHHHCFHHGHBGGHHFHFGHHHHGEFEEGHHHGHHHHGHHHHHHDHGGEEFHGGEEFGGHHHHHGHHHHHHHHHHHHHHHHHHHHHHHHHHGCEGEGHGGHHHDGHHHHHGHFC@@CGGHFGCDFGG
@M02034:409:000000000-BFKT7:1:2105:18964:18500 1:N:0:30
AAAGTCGAGGTGCCTAAAGTGGCAACCCAGACTGGTAAGGGGGTTGGTGGTGTAGAGCTTCCTGTAGCCGCATGGCGTTCGTACTTAAATATGGAACTAACCATTCCAATTTTCGCTGTCTCTTATACACATCTCCGAGCCCACGAGACT
+
AAA@AFBBBBAAGGGGFGGGGGFHHHHGGHHGHHHDFHHHHGCGEGGGGGGGHHHFHHHHHHHHHHGHHGGGGGHHGGGGGGGHHHHGHHHHHGDHFHHGHHHHHHGGHHHHHGGGGGGHHGHHGHGHFHFHHHFDC>DGGGHGGCCGGH
@M02034:409:000000000-BFKT7:1:2105:25957:18506 1:N:0:30
AAAGTCGAGGTGCCTAAAGTGGCAACCCAGACTAATCATCTGGTTGGTGGTGTAGAGCTTCCTGTAGCCGCATGGCGTTCGTACTTAAATATGGAACTAACCATTCCAATTTTCGCTGTCTCTTATACACATCTCCGAGCCCACGAGACT
+
BBBBBFAADBABGGGFGGGGGGGFBGFGGHHGHHHHHHH5GFHFGGEEFGEFEDGDFEGGHFHGBFHGHGGFGGHBEFGGGGHFGH4BGHGHHHEEGHEFFGHGH4DDGHHHHGEEGEFFHFGHBGFGFFBHFFG2?<CCCGHFCDGGGB
@M02034:409:000000000-BFKT7:1:2105:9134:18518 1:N:0:30
AAAGTCGAGGTGCCTAAAGTGGCAACCCAGACTAATAGGCAGGTTGGTGGTGTAGAGCTTCCTGTAGCCGCATGGCGTTCGTACTTAAATATGGAACTAACCATTCCAATTTTCGCTGTCTCTTATACACATCTCCGAGCCCACGAGACT
+
AAABBFBBBBAAGGGGGGGGGGGHHHHGFHHGHHHHHHGHHGGHHHGEFGEFGHHGHHHHHHHHGFHGHGGGGGHHGGGFGGHHHHHFHHHHHHDEGHHHHHHHHHGHHHHHHEEGGGGHHHHHHHHHHHHHFHHHFCGCGGHGGGG/DG
@M02034:409:000000000-BFKT7:1:2105:17592:18525 1:N:0:30
AAAGTCGAGGTGCCTAAAGTGGCAACCCAGACTAATAATAATGTTGGTGGTGTAGAGCTTCCTGTAGCCGCATGGCGTTCGTACTTAAATATGGAACTAACCATTCCAATTTTCGCTGTCTCTTATACACATCTCCGAGCCCACGAGACT
+
CCCCCFCCCCBCGGGGGGGGGGGHHHHGGHHGHHHHBFGFFHGGGHHGFDEFGFHDFGHHFHHHHDGGFGGFGGGCEEFFGEGHHHHHHHHHHGDFHHHHFH3GFHHFHGHHHFEGGGFHHGGHGHFFHHHBGHFFE?CCGGHEGGGGGH
@M02034:409:000000000-BFKT7:1:2105:19360:18526 1:N:0:30
AAAGTCGAGGTGCCTAAAGTGGCAACCCAGACTTCTCCTCTGGTTGGTGGTGTAGAGCTTCCTGTAGCCGCATGGCGTTCGTACTTAAATATGGAACTAACCATTCCAATTTTCGCTGTCTCTTATACACATCTCCGAGCCCACGAGACT
+
CCCCCFCCCCBBGGGGGGGGGGGHHHHGGHHGHHHHHHHHHHHHHGGGGGGGHHHFHHHHHHHHHHHHHGGGGGHFGFGGGGHHHHHGFHHHHHEFHHHHHHHHHHHHHGGHHHGGGGGGHHHHHHHHHHGHGHHFE/CCGFHGG<DGGH
@M02034:409:000000000-BFKT7:1:2105:9670:18527 1:N:0:30
AAAGTCGAGGTGCCTAAAGTGGCAACCCAGACTAATGGGTTGGTTGGTGGTGTAGAGCTTCCTGTAGCCGCATGGCGTTCGTACTTAAATATGGAACTAACCATTCCAATTTTCGCTGTCTCTTATACACATCTCCGAGCCCACGAGACT
+
CCCCCFCCCCCCGGGGGGGGGGGHHHHGGHHGHF3FBBF32EEGGGGGE?FGGFG5FHGHEHHHFGHEFGG0EECEEFGGFGFFHHHDGHHFHH33FGGF3?3GGFHFGGHHHF@EFE?2?HGGFH?FHFHHHGHDD/DG@CG/<<@ADH
@M02034:409:000000000-BFKT7:1:2105:16757:18532 1:N:0:30
AAAGTCGAGGTGCCTAAAGTGGCAACCCAGACTAATAAGATGGTTGGTGGTGTAGAGCTTCCTGTAGCCGCATGGCGTTCGTACTTAAATATGGAACTAACCATTCCAATTTTCGCTGTCTCTTATACACATCTCCGAGCCCACGAGACT
+
BBCCBFCCCCCBGGGGGGGGGGGHHHHGGHHGHHHHHHHHHHHHHGGGGGEFGHHHHHHHHHHHHHHHHGGGGGHHGGGGGFHHHHFHHHHHHHHHHHGFHHHHHHHHHHHHHHGGGGGGHHHHHHFHHHGHGHHHD@GCGGHGGGGGGH
@M02034:409:000000000-BFKT7:1:2105:17604:18538 1:N:0:30
AAAGTCGAGGTGCCTAAAGTGGCAACCCAGACTAATAATAATGTTGGTGGTGTAGAGCTTCCTGTAGCCGCATGGCGTTCGTACTTAAATATGGAACTAACCATTCCAATTTTCGCTGTCTCTTATACACATCTCCGAGCCCACGAGACT
+
AAABAFB>>AAAGGGGGGGGGFGHHAHGGHHGHHHHHHHHGGGGHFHEEFEFGGHEHGHBGGHGGDGGHFFEEGHGEGGGGGHHGHHGHHHHHHFFHHFHHEFFHHFGHFHHH?EEGGGGHHHFGHHHHHHHHHGFC<DCG/AFFCC?EB
@M02034:409:000000000-BFKT7:1:2105:18885:18544 1:N:0:30
AAAGTCGAGGTGCCTAAAGTGGCAACCCAGACTAGGGGGTGTGTTGGTGGTGTAGAGCTTCCTGTAGCCGCATGGCGTTCGTACTTAAATATGGAACTAACCATTCCAATTTTCGCTGTCTCTTATACACATCTCCGAGCCCACGAGACT
+
>>AA3BA>ABAAGGGGFGFGGBFHH4GGDGHGHC3CCEGAAEEBGEHGGGGGHHHEFFHHGHHHGHHGFGGCEEGFGGGGGGHHHHHGBGFGHHFFGHDE3GBGHGFFHHHHHFCGGGDFHHHHGGFF2@FHHGF1?<<AGEAA-D<.<D
@M02034:409:000000000-BFKT7:1:2105:17300:18544 1:N:0:30
AAAGTCGAGGTGCCTAAAGTGGCAACCCAGACTAGGTCGGGGGTTGGTGGTGTAGAGCTTCCTGTAGCCGCATGGCGTTCGTACTTAAATATGGAACTAACCATTCCAATTTTCGCTGTCTCTTATACACATCTCCGAGCCCACGAGACT
+
CCCCCFBBCCCCGGGGGGGGGGGHGHHGGHHGFHGCGHGGGGCGFGC>FDGGHHH3FGHFEGHHHBG@FEFEEGGFFEEFGEBEFHHGFGHHHHDDGHHHFF2FG2HDDGDHHFCDEACGGGFD?GFGHFHHFHHBE?DFGEHECGGAEG
@M02034:409:000000000-BFKT7:1:2105:27726:18556 1:N:0:30
AAAGTCGAGGTGCCTAAAGTGGCAACCCAGACTCAGACGACTGTTGGTGGTGTAGAGCTTCCTGTAGCCGCATGGCGTTCGTACTTAAATATGGAACTAACCATTCCAATTTTCGCTGTCTCTTATACACATCTCCGAGCCCACGAGACT
+
BBBBBFBBBBAAGFGGGGGGGGGHGHHGGGHGF3AGHFCFAEEHHFEEFEEFGDG5GFFHHHHHHHHAGEG?EEGBEEEFFEFGCGFHHHHHHHBDHHHHHADGFHFDFGFHH4E/EA?2F3BF3GHBF2DCGHHB?/@B@/FFDGDGGG
@M02034:409:000000000-BFKT7:1:2105:16051:18561 1:N:0:30
AAAGTCGAGGTGCCTAAAGTGGCAACCCAGACTCTGGATAAGGTTGGTGTTGTAGAGCTTCCTGTAGCCGCATGGCGTTCGTACTTAAATATGGAACTAACCATTCCAATTTTCGCTGTCTCTTATACACATCTCCGA
+
CCCCCFBCCDABGGGGGGGGGGGHHHHGGHHGHFGD35DGHHHHBH22A2BFADG555BF5FGBGEG5EAE0BEE10>>FEECEEBG3@BFEGE33BFGHC13GHDHB4FFHF4/>E/?FDHFEFF44F?2BFGH2/<
@M02034:409:000000000-BFKT7:1:2105:18875:18561 1:N:0:30
AAAGTCGAGGTGCCTAAAGTGGCAACCCAGACTAGGGGGTGTGTTGGTGGTGTAGAGCTTCCTGTAGCCGCATGGCGTTCGTACTTAAATATGGAACTAACCATTCCAATTTTCGCTGTCTCTTATACACATCTCCGAGCCCACGAGACT
+
AABBAFBBBBBAGGGGGGGGGGGHHHHGGHHGHCHGGGGEEGGHHHHEFEGGHHFFFGHHGHHHFFHHHGGGGGGFGGGGGGHHHHHHHHHHHHGGGHGGFG3FDGHFHHHHHHGGGGGHHGHHFHGFFFFHHHHF?<CCAFHEFGGGGF
@M02034:409:000000000-BFKT7:1:2105:3171:18562 1:N:0:30
AAAGTCGAGGTGCCTAAAGTGGCAACCCAGACTGGGGCTGGGGTTGGTGGTGTAGAGCTTCCTGTAGCCGCATGGCGTTCGTACTTAAATATGGAACT
+
BBBBBFBBBBABGGGGGGGGGGGHHHHGGFGGHHHHGGGFGGGGGECGGGEFHHHEAGHHHBGHGGFEHGEGFEHGEEF1EEEEEEDFHGFFFHFGB?
@M02034:409:000000000-BFKT7:1:2105:8015:18563 1:N:0:30
AAAGTCGAGGTGCCTAAAGTGGCAACCCAGACTACTCATCAGGTTGGTGGTGTAGAGCTTCCTGTAGCCGCATGGCGTTCGTACTTAAATATGGAACTAACCATTCCAATTTTCGCTGTCTCTTATACACATCTCCGAGCCCACGAGACT
+
BBBCBFCCCDBBGGGGGGGGGGGHHHHGGHHGHHFHHHHHHHHHHHGGFGGFHHHHHHHHGHHHHHHHHGGGGGHHGGGGGGHHHHHHHHHHHHHHHHHHHHHHHHGHHHHHHHGGGGGFHGHHHHHHGHHHHHHHGFCCGGHGGGGGG?
@M02034:409:000000000-BFKT7:1:2105:16474:18569 1:N:0:30
AAAGTCGAGGTGCCTAAAGTGGCAACCCAGACTCATCATCCTGTTGGTGGTGTAGAGCTTCCTGTAGCCGCATGGCGTTCGTACTTAAATATGGAACTAACCATTCCAATTTTCGCTGTCTCTTATACACATCTCCGAGCCCACGAGACT
+
CCCCBFBCCCBBGGGGGGGGGGGHGHHGGHHGHHHHHHHHHHHHHHHFGGEFGHHFHHHHHHHHHHHHHGGGGGHHGGGGGEHHHHHHHHHHHHHHGHGGHHFHHHHHHHHHHFGGGGGHHHHHHHHHGHFHHHGGC<DDGGHGGGGGGF
@M02034:409:000000000-BFKT7:1:2105:5906:18571 1:N:0:30
AAAGTCGAGGTGCCTAAAGTGGCAACCCAGACTACTGCTCATGTTGGTGGTGTAGAGCTTCCTGTAGCCGCATGGCGTTCGTACTTAAATATGGAACTAACCATTCCAATTTTCGCTGTCTCTTATACACATCTCCGAGCCCACGAGACT
+
CCCCCFBCCCCBGGGGGGGGGGGHHHHGGHHGHHCHHHHHHHHHHHHFFGGFHHHDGHHHGHHHHHHHHGGGGGHFGGGGGFHHHHGGHHHHHGGFHHHHHHHHHHGHHHHHHHGGGEEGHHHHGHHHHHGHHHHHF@CGCFHGGGGGGH
@M02034:409:000000000-BFKT7:1:2105:3189:18571 1:N:0:30
AAAGTCGAGGTGCCTAAAGTGGCAACCCAGACTGGGGCTGGGGTTGGTGGTGTAGAGCTTCCTGTAGCCGCATGGCGTTCGTACTTAAATATGGAACTAACCATTCCAATTTTCGCTGTCTCTTATACACATCTCCG
+
AAAAADA3>>>AGGGGBFGGGFGFHHGGG2FFBB222EEEEEEEEGGEFEAFE3GHFHFFHEDGGBGFGGG@EGGHGGGGEEEGHHGEGHF4FHGB3B3?FFFG??FFBGHFFB<BGGDDGHBGHGF3@FGEHG22?
@M02034:409:000000000-BFKT7:1:2105:26189:18577 1:N:0:30
AAAGTCGAGGTGCCTAAAGTGGCAACCCAG
+
AA11>DAADDA@11ABCDGD1BECHEFGEA
@M02034:409:000000000-BFKT7:1:2105:16345:18580 1:N:0:30
AAAGTCGAGGTGCCTAAAGTGGCAACCCAGACTCTTAAGCCGGTTGGTGGTGTAGAGCTTCCTGTAGCCGCATGGCGTTCGTACTTAAATATGGAACTAACCATTCCAATTTTCGCTGTCTCTTATACACATCTCCGAGCCCACGAGACT
+
ABAABFAABDAAGGGGGGGEGDFFFGHFGHHGHHHHHHHHHGGGGGGEF?EFGFHGHHHFH3GGHHHHHFFFGCHGGGGGGGGHHHFHFB4BGHB?GGFGHFHHHHFFFGEFFDEFGGGFHHHGGHFHFFB22D@G/<B/AFEFC@C?CG
@M02034:409:000000000-BFKT7:1:2105:26662:18590 1:N:0:30
AAAGTCGAGGTGCCTAAAGTGGCAACCCAGACTGTTACTGGGGTTGGTGTTGTAGTACTTCCTG
+
CCCCBFCBBDABGGGGGGGGGGGHHHHGGHHCGF3F55DGH2AF2E0B11BF25D555BB5B55
@M02034:409:000000000-BFKT7:1:2105:7456:18592 1:N:0:30
AAAGTCGAGGTGCCTAAAGTGGCAACCCAGACTGATTTTAGTGTTGGTGGTGTAGAGCTTCCTGTAGCCGCATGGCGTTCGTACTTAAATATGGAACTAACCATTCCAATTTTCGCTGTCTCTTATACACATCTCCGAGCCCACGAGACT
+
AAABADABDBBBGGGGGGGGGDFFHHHDGHHGHHGDHFGHGFGGHHHGGGFFGHHFHHGHFHHHGGGEHGGGGGHHGFGEEGHHHHHGHHFHHHFFHHHHGHHHGHHHGGHHHHFGGEFFHHHHHHHGHHFFHHFHGBCCCGGGGGGGDG
@M02034:409:000000000-BFKT7:1:2105:24659:18592 1:N:0:30
AAAGTCGAGGTGCCTAAAGTGGCAACCCAGACTGGGGGGGGGGTTGGTGGTGTAGAGCTTCCTGTAGCCGCATGGCGTTCGTACTTAAATATGGAACTAACCATTCCAATTTTCGCTGTCTCTTATACACATCTCCGAGCCCACGAGACT
+
AABBAFBBDBBAFGGGGGGGGGGHHHHGGHHGHHHGGGGGFFFFFFFFEF.EE9BFFEFFFFFFFFFFFDFFFFF.@FFEDAFFFFFE9BF/FFBBFBBFBFFFFFFF/BFFFBADDFFFFFBFFFFBBFFFFFFBD-@-BF?.BBFBD;
@M02034:409:000000000-BFKT7:1:2105:26680:18593 1:N:0:30
AAAGTCGAGGTGCCTAAAGTGGCAACCCAGACTGGTACTGGGGTTGGTGGTGTAGAGCTTCCTGTAGCCGCATGGCGTTCGTACTTAAATATGGAACTAACCATTCCAATTTTCGCTGTCTCTTATACACATCTCCG
+
A?AAABAAD?>AFCGBA1BBFGFHFCG?A0GFAGEBEGDGC/EAAE?EFGAFAD1GFEHFDBFGBEG2FFE/EGHFEEEFE?FHHHGHHHE2BFDD1>EGEGBFFB2G2EGFGGE<?EEFGFGHGGB>BFDGGG>1?
@M02034:409:000000000-BFKT7:1:2105:16334:18593 1:N:0:30
AAAGTCGAGGTGCCTAAAGTGGCAACCCAGACTCTTAAGCCGGTTGGTGGTGTAGAGCTTCCTGTAGCCGCATGGCGTTCGTACTTAAATATGGAACTAACCATTCCAATTTTCGCTGTCTCTTATACACATCTCCGAGCCCACGAGACT
+
BBBBBFAADB>AGGGGGGGGGGGHFHHGGHHGHGHHHHHHHGGGGGGGGGAFHHHGHHHHFGGHGFHHGGGGGGHHGGGFFFHHHHFHHHFHHHHHHHHFHHHHHHHHHHGHHHGGGGFHHFGHHHGHEHHHHHFHF?GCCEFFC/@E?G
@M02034:409:000000000-BFKT7:1:2105:19268:18597 1:N:0:30
AAAGTCGAGGTGCCTAAAGTGGCAACCCAGACTAATGCGGTGGTTGGTGGTGTAGAGCTTCCTGTAGCCGCATGGCGTTCGTACTTAAATATGGAACTAACCATTCCAATTTTCGCTGTCTCTTATACACATCTCCGAGCCCACGAGACT
+
ABA?AFBBBBAAGGGGGGGGGGGHHHHGGHGGHGHHHHGGEGGGGEEFFGEFHGGGHHHHHGHHDFHHHGGGGGHHGGGGGGHHHHHGFHFHHHGFGHGFGHHHHHGGHHHHHHGGGGGHHGHHHHBGFHEHHHGHC/DCFGFGGGGGDB
@M02034:409:000000000-BFKT7:1:2105:20294:18600 1:N:0:30
AAAGTCGAGGTGCCTAAAGTGGCAACCCAGACTC
+
BBBBAFABBBA?GGG5BFGFFFFHHHHGG2CCCB
@M02034:409:000000000-BFKT7:1:2105:8831:18607 1:N:0:30
AAAGTCGAGGTGCCTAAAGTGGCAACCCAGACTAATAAGAAGGTTGGTGGTGTAGAGCTTCCTGTAGCCGCATGGCGTTCGTACTTAAATATGGAACTAACCATTCCAATTTTCGCTGTCTCTTATACACATCTCCGAGCCCACGAGAC
+
BABBAFBBBBBBGGGGGGGGGGGHHHHGGHHGHHDGFFHEDGHFGGGGGGEFHHHHHHHHHHHHHHHHHGGGGGHHGGGGGGHHHHHGHHHHHHHHGHGHHHGHHHGHHHHHHFCGGGGGHHHHGHGHGHGGGHHFFCFGGEEGGGGGG
@M02034:409:000000000-BFKT7:1:2105:27494:18607 1:N:0:30
AAAGTCGAGGTGCCTAAAGTGGCAACCCAGACTACTCATTGTGTTGGTGGTGTAGAGCTTCCTGTAGCCGCATGGCGTTCGTACTTAAATATGGAACTAACCATTCCAATTTTCGCTGTCTCTTATACACATCTCCGAGCCCACGAGACT
+
BBBBBDAADBAAGFGGGGGGFDFFHHHGGFHGHFGHHHFHHGFGBAGEFDFFBEFBAGHHFGBFG5FEGEGAEEGGGGGEFGGHHHHGHHHHHHFGHEB3@F3GHGHDGFHHHGG?FEEHFHGHHHFFFHHCGGGFE/@<DAHFGC<EDB
@M02034:409:000000000-BFKT7:1:2105:23771:18608 1:N:0:30
AAAGTCGAGGTGCCTAAAGTGGCAACCCAGACTCATAATTTGGTTGGTGGT
+
>11>ADAA>DAAEGGGGGGG1AF0GGGCE00FGG111ADG2AFGG/EEAEE
@M02034:409:000000000-BFKT7:1:2105:17686:18608 1:N:0:30
AAAGTCGAGGTGCCTAAAGTGGCAACCCAGACTAATCAGGCTGTTGGTGGTGTAGAGCTTCCTGTAGCCGCATGGCGTTCGTACTTAAATATGGAACTAACCATTCCAATTTTCGCTGTCTCTTATACACATCTCCGAGCCCACGAGACT
+
AAABAFBABBABGGGGGFGGGGGGHGHGGHGAGHHHHHHHHHGFHHHEFGEFHFGFGDFHHGHFBFHGFEGEFEHBEEGGGEGHHHHGHGGHHHGFFFFFHF3GHHHFFHHHGHGEEGGFFFGHFHFHEGFHFHFF?>B>C/GFFCCFFF
@M02034:409:000000000-BFKT7:1:2105:18121:18614 1:N:0:30
AAAGTCGAGGTGCCTAAAGTGGCAACCCAGACTGCTGTTAATGTTGGTGGTGTAGAGCTTCCTGTAGCCGCATGGCGTTCGTACTTAAATATGGAACTAACCATTCCAATTTTCGCTGTCTCTTATACACATCTCCGAGCCCACGAGACT
+
BBBBBFBBBBAAGGGGGGGGGFFFGGGEFHHGGFFGFHHGHHHHH5EAEABBGFFFGBGHHEGFGHHHHGGFGFHGGGGGGEGFHHGEHHDFGGFFHHFHFHEHHHGGHGFHGGEEGGEGGHHHBFHHHGFHFFFDE/BDGGHGGGGFDD
@M02034:409:000000000-BFKT7:1:2105:9834:18615 1:N:0:30
AAAGTCGAGGTGCCTAAAGTGGCAACCCAGACTCAGAATTATGTTGGTGGTGTAGAGCTTCCTGTAGCCGCATGGCGTTCGTACTTAAATATGGAACTAACCATTCCAATTTTCGCTGTCTCTTATACACATCTCCGAGCCCACGAGACT
+
BBBBBFBBBBBBGGGGGGGGGDFFHHCEFEHGHHHHGGHHHHHHHHHGGGEFGHHFGFHHHEHFHHHFHGGEFEHFGGGGGEGHHHGFGHHFHGGHGHGFHFHGHHHGHGFHHEEGGGGFHGGHHHHGFHFHHHFFD<B@CAHGGGGCDG
@M02034:409:000000000-BFKT7:1:2105:7175:18621 1:N:0:30
AAAGTCGAGGTGCCTAAAGTGGCAACCCAGACTGCTTCTTGTGTTGGTGGTGTAGAGCTTCCTGTAGCCGCATGGCGTTCGTACTTAAATATGGAACTAACCATTCCAATTTTCGCTGTCTCTTATACACATCTCCGAGCCCACGAGACT
+
BBBBBFBBBBABGGGGGGGGGGGGHHHGGEHGHGHHHGHHHHHHHFHGGGAFGGHFHFHHHFHGGHHGHGGGGGHHGGGGGGGHHHHGHHGHHHGHGHFHHHHHHHHGHHFHHFGGGGFHGHGFFHHFHHHHHHHHGDGGGGHGGGGGGF
@M02034:409:000000000-BFKT7:1:2105:25359:18621 1:N:0:30
AAAGTCGAGGTGCCTACAGTGGCAACCCAGACTAAGACTTCGGTTGGTGGTGTAGAGCTTCCTGTAGCCGCATGGCGTTCGTACTTAAATATGGAACTAATCATTCCAATTTTCGCTGTCTCTTATACACATCTCCGAGCCCACGA
+
AABB>B?>ADBAGGGF4BFGFGGGHHHGGHHGHDHFHHH5BFG2AAE1AEAEGFG5E5GG5BGGFFGBFE?0EEG1EEEGFEFF?EGGGGHGGE33BGBF434BF4FFGGHHGFEEFEEFGFBGFF?GFGFGFHBB?/C/C<F<C@
@M02034:409:000000000-BFKT7:1:2105:15166:18622 1:N:0:30
AAAGTCGAGGTGCCTAAAGTGGCAACCCAGACTAATTCGAAGGTTGGTGGTGTAGAGCTTCCTGTAGCCGCATGGCGTTCGTACTTAAATATGGAACTAACCATTCCAATTTTCGCTGTCTCTTATACACATCTCCGAGCCCACGAGACT
+
ABBBBFBBBBABGGGGGGGGGGGHHHGGGFHEHHHHHHGHHGGFHHGGEGGGHHHHHHHHHGHHHHHHHGCGGFHHGGGGGGHHHHHHGHHHFHHHHHHGHHHHHHHHHHHHHFGGGEGFHGHHFHHHFHHHHHHHGDFFGGHGGCC?EF
@M02034:409:000000000-BFKT7:1:2105:24757:18625 1:N:0:30
AAAGTCGAGGTGCCTAAAGTGGCAACCCAGACTTCGAGTGGTGTTGGTGGTGTAGAGCTTCCTGTAGCCGCATGGCGTTCGTACTTAAATATGGAACTAACCATTCCAATTTTCGCTGTCTCTTATACACATCTCCGAGCCCACGAGACT
+
AAABBFBBBDABGGGGGGGGGGGHGHHGAFFGHHHGHHBFFGFHGHHEAEEFHHHHHHHHHHHHGHHFHGF?FFHFFGGAFAGEGHFFDGHHHGB@GGEFGHEEHHHHFGHHHHGDGFGHHHHHBHFHGGGHHHHFD<CCCGHGF?//AD
@M02034:409:000000000-BFKT7:1:2105:12748:18631 1:N:0:30
AAAGTCGAGGTGCCTAAAGTGGCAACCCAGACTAGTTGTGGGGTTGGTGGTGTAGAGCTTCCTGTAGCCGCATGGCGTTCGTACTTAAATATGGAACTAACCATTCCAATTTTCGCTGTCTCTTATACACATCCCGAGCCCACGAGACTA
+
A>AAADAADDAA1CDFFGG3FFGFCGEFGFHGHGGGHFFFGGGGGEEEFCAFFFFDFBGHHCGBGHHHHGGCEFH0EEEFEEFFHGHFHHGHHGFFFHHFHFHHHHHHHHHGHGECGGEDGHGHFHFHFHHHHHH?CCGGGGEC?CGFHE
@M02034:409:000000000-BFKT7:1:2105:23771:18632 1:N:0:30
AAAGTCGAGGTGCCTAAAGTGGCAACCCAGACTCAGAATTTGGTTGGTGGTGTAGAGCTTCCTGTAGCCGCATGGCGTTCGTACTTAAATATGGAACT
+
A1AAAFAADDAAGGGGGFFB1BFGHHGFGHGFFFA11AFGHHHCHGC/AAE/AAF2ADDB1BFH12EGD/E/EEFFGGGGGGE/FD21FEG2ED11GH
@M02034:409:000000000-BFKT7:1:2105:6306:18632 1:N:0:30
AAAGTCGAGGTGCCTAAAGTGGCAACCCAGACTGTGGGTCGGGTTGGTGGTGTAGAGCTTCCTGTAGCCGCATGGCGTTCGTACTTAAATATGGAACTAACCATTCCAATTTTCGCTGTCTCTTATACACATCTCCGAGCCCACGAGACT
+
BBCCBFCCCBCBGGGGGGGGGGGHHHHGGHHGHHHHHGGHGGGGFGGGGGEFHHHHHHHHGHHHHHHHHGGGGGHHGGGGGEHHHHHHHHHHHHHHHHGFHHGHHHHHHHHHHHGGGGGGGGHHHHHFFHGGHHHGEBFGGGHGGGGGGH
@M02034:409:000000000-BFKT7:1:2105:17441:18658 1:N:0:30
AAAGTCGAGGTGCCTAAAGTGGCAACCCAGACTTGTGGTCGGGTTGGTGGTGTAGAGCTTCCTGTAGCCGCATGGCGTTCGTACTTAAATATGGAACTAACCATTCCAATTTTCGCTGTCTCTTATACACATCTCCGAGCCCACGAGACT
+
BBBBBFBBBBABGGGGGGGGGGGHCHHGCC2FHHHHHGHHGCGHFFEEFGBFGFGGHHHHGGHHHHHFHGGGGGHHGGGGGGHHHHGFFF4GGHGGFHHHFHHHHHHHHHHHHGGCGGGEHHHHGHFFFHGHHHGHF??CCEHFGC?.EH
@M02034:409:000000000-BFKT7:1:2105:4043:18662 1:N:0:30
AAAGTCGAGGTGCCTAAAGTGGCAACCCAGACTCCTAATGCTGTTGGTGGTGTAGAGCTTCCTGTAGCCGCATGGCGTTCGTACTTAAATATGGAACTAACCATTCCAATTTTCGCTGTCTCTTATACACATCTCCGAGCCCACGAGACT
+
BBBBBFBBBBBBGGGGFGGGGGGGHHHGGFHGGHHHHHHHHHHHHHHGFGGGHGHGHFHHFHHHHHHHGGGFEEGGGGGGGFGGGHGBHHHHHHGFHHHHHHHHGHGHHHHHHFGGFGFFHHGHGHHHFHDHFHFHFCGDGGHFGGGG/G
@M02034:409:000000000-BFKT7:1:2105:18611:18670 1:N:0:30
AAAGTCGAGGTGCCTAAAGTGGCAACCCAGACTAAGAATAGTGTTGGTGGTGTAGAGCTTCCTGTAGCCGCATGGCGTTCGTACTTAAATATGGAACTAACCATTCCAATTTTCGCTGTCTCTTATACACATCTCCGAGCCCACGAGACT
+
BBBBBFBBBBBAGGGGGGGGGGGHFHHGGHHGHGHHHHHHHHHHHHHGGDGFHFHEGHHGGFFHHHHGHGGCGGFGFGGGFEFHHHFGFHHHHH3@GHHHFFGHHHHF4FDGHF/>EEFHGHHFHHFHFFBHHHHBB?CGGGHGGGGGGH
@M02034:409:000000000-BFKT7:1:2105:25629:18675 1:N:0:30
AAAGTCGAGGTGCCTAAAGTGGCAACCCAGACTCATACTAATGTTGGTGGTGTAGAGCTTCCTGTAGCCGCATGGCGTTCGTACTTAAATATGGAACTAACCATTCCAATTTTCGCTGTCTCTTATACACATCTCCGAGCCCACGAGACT
+
BBBAAFBBBBBBGGGFGGGGGGDGHGHGGHGGHHHHHHHHGHHHHHGGGGEFHHHFGHGHHHHGHGHGHGGGGGHHGEGGGFHHHHHGHHHHHHGHHHGHHHGHHHHHHHHHHHGGGGGHHHHHFHGGGHHHEHHHGGGFDFHGGCCDGF
@M02034:409:000000000-BFKT7:1:2105:6281:18677 1:N:0:30
AAAGTCGAGGTGCCTAAAGTGGCAACCCAGACTAATGATCGGGTTGGTGGTGTAGAGCTTCCTGTAGCCGCATGGCGTTCGTACTTAAATATGGAACTAACCATTCCAATTTTCGCTGTCTCTTATACACATCTCCGAGCCCACGAGACT
+
CCCCCFCCCCCCGGGGGGGGGGGHHHHGGHHGHHHHHHHHGGGHEGGGEEGGGFH5GHBGFHHHHFHFFEGCGGFAEFGGGEFHHHH3FHHDGHBBGHHHFCBFDGHGHHHHHDCFGGEHEHHGDGDFHGBGHHHFE<CGGGHGGGFGGH
@M02034:409:000000000-BFKT7:1:2105:10271:18678 1:N:0:30
AAAGTCGAGGTGCCTAAAGTGGCAACCCAGACTTCTCCGCCTGTTGGTGGTGTAGAGCTTCCTGTAGCCGCATGGCGTTCGTACTTAAATATGGAACTAACCATTCCAATTTTCGCTGTCTCTTATACACATCTCCG
+
BAA?AFBBDAAAGGGFGGGGGFGFFHHGFGHGHHGHFHGDEEGGHBGEEGA1A3D5GDFGFHHHHFGFGDCCF1CFCEEF?EBEFHGFBFGGHE33@FGGC0FFGFFBBBFHH4/EED?FHFDGGB33?22BG3D2?
@M02034:409:000000000-BFKT7:1:2105:26716:18680 1:N:0:30
AAAGTCGAGGTGCCTAAAGTGGCAACCCAGACTCGGCCTGAGGTTGGTGGTGTAGAGCTTCCTGTAGCCGCATGGCGTTCGTACTTAAATATGGAACTAACCATTCCAATTTTCGCTGTCTCTTATACACATCTCCGAGCCCACGAGACT
+
ABBABFABBBAAFGGGGGGGGGGGGGHGGCGGFFGGDGEGHHGHHHGFFGFFHFHBGHHHHHHHHHHFGFECGGHHEEGCEEFGEHHHHHGHGHBFHHHGHHFHHHHFHHHHHGGFGGEGHEFGBGHFHFHGHHHFA</BDAGFGFGGCG
@M02034:409:000000000-BFKT7:1:2105:14987:18686 1:N:0:30
AAAGTCGAGGTGCCTAAAGTGGCAACCCAGACTCTTCCGTGTGTTGGTGGTGTAGAGCTTCCTGTAGCCGCATGGCGTTCGTACTTAAATATGGAACTAACCATTCCAATTTTCGCTGTCTCTTATACACATCTCCGAGCCCACGAGACT
+
BBBBAFBBBBABGGGGGGGFGGGHHHHGGHHGHHHHGHGGGHHHHHGGGGEFHHHHHHHHHHHHHHGHHGGGGGHHGGGGGGFHHHFGHHHHHHHHHFGHHHGHHHHHGHHHHHGGGGGHHGHHHHFGGHFFHGGGFCGGGEHGGGGGGH
@M02034:409:000000000-BFKT7:1:2105:6548:18691 1:N:0:30
AAAGTCGAGGTGCCTAAAGTGGCAACCCAGACTAGTAATCATGTTGGTGGTGTAGAGCTTCCTGTAGCCGCATGGCGTTCGTACTTAAATATGGAACTAACCATTCCAATTTTCGCTGTCTCTTATACACATCTCCGAGCCCACGAGAC
+
AAABAFBBDBAA44BGGFGGBAFBGD42A2FAGHH5DFFFHHHHH5CAFC2BFDDDGBFGH3EDBGFHHGEGGGGGGEGEEEFEGHGGBFFHHHFFF3B@EHF3GHHHHHHHHHGGFGFHHFHF4FF4?G311F1??>/>/?CE@//<A
@M02034:409:000000000-BFKT7:1:2105:5951:18696 1:N:0:30
AAAGTCGAGGTGCCTAAAGTGGCAACCCAGACTTCTAAGGATGTTGGTGGTGTAGAGCTTCCTGTAGCCGCATGGCGTTCGTACTTAAATATGGAACTAACCATTCCAATTTTCGCTGTCTCTTATACACATCTCCGAGCCCACGAGACT
+
CCCBCFCCCCBBGGGGFGGGGGGHHHHGGHHGHHHHHHHHFGHHHHHGGGGGHHHFHHHHHHHHHHHHHGGFEGHHGGGGGGGHHHHGHHHHHHHHGHHHHHHHHHGHHHHHHFGGGGGHHHHHHHFHGHHHGHHHG@G?DGHGCGG?EF
@M02034:409:000000000-BFKT7:1:2105:10589:18699 1:N:0:30
AAAGTCGAGGTGCCTAAAGTGGCAACCCAGACTAGTTGTATTGTTGGTGGTGTAGAGCTTCCTGTAGCCGCATGGCGTTCGTACTTAAATATGGAACTAACCATTCCAATTTTCGCTGTCTCTTATACACATCTCCGAGCCCACGAGACT
+
ABCCAFCCBBCCGGGGGGGGGGGHHHHGGHHGHHGGGGHHHHHHHHHGGGEFHHHHHHHGHHHHHHHHHGGGGGHHGGGGGGHHHHHHHHHHHHHHHHHHHHHHHHGHHHHHHHGGGGGHHHHHHHHHHHHHHHFGFBCCGGHGGGGGGH
@M02034:409:000000000-BFKT7:1:2105:6927:18712 1:N:0:30
AAAGTCGAGGTGCCTAAAGTGGCAACCCAGACTCAGCATAATGTTGGTGTTGTAGAGCTTCCTGTAGCCGCATGGCGTTCGTACTTAAATATGGAACTAACCATTCCAATTTTCGCTGTCTCTTATACACATCTCCGAGCCCACGAGACT
+
AAAAAFBBBBAAGGGGGGGDGFGHFHHGGAFGH3AGFE5GHHHHHHHAFGGHHFFAFFFGHHGFFGHDGEG?EEHHGFGFGECCHHHHHFFHHH33FGHHGAGGHGHEHHHHFF@EGEEFFHHFFHGGHGF1GHGGD@/C/FGFG<@FGG
@M02034:409:000000000-BFKT7:1:2105:12449:18719 1:N:0:30
AAAGTCGAGGTGCCTAAAGTGGCAACCCAGACTCAGCAGTCGGTTGGTGGTGTAGAGCTTCCTGTAGCCGCATGGCGTTCGTACTTAAATATGGAACTAACCATTCCAATTTTCGCTGTCTCTTATACACATCTCCGAGCCCACGAG
+
CCCCCFCCCCBCGGGGGGGGGGGHHHHGGHHGHCHGFHHDEAEGEG?AAEEFA3D5DBFFDHHG5FBA@EG0EEC1EEEEEE2??GHB3FGEF@33FFHHE?3FFFE4FGEHG?<AE<?FDFFD3DFGGC2BGGH2?</</?/F</<
@M02034:409:000000000-BFKT7:1:2105:10071:18720 1:N:0:30
AAAGTCGAGGTGCCTAAAGTGGCAACCCAGACTAATATGGTGGTTGGTGGTGTAGAGCTTCCTGTAGCCGCATGGCGTTCGTACTTAAATATGGAACTAACCATTCCAATTTTCGCTGTCTCTTATACACATCT
+
?1A?AB>A>@AABF1EFGGGCFF0AGFE0EAF111A2DA1G1EEF//AC//ABFF21F1FBGFFFHA2BE/EEFHFGEEF>E>>EGF1DDBEGFGG1FFBFGGHDH>FEFDGFF/AEE<1FFG2BGDBFBD11>
@M02034:409:000000000-BFKT7:1:2105:18537:18721 1:N:0:30
AAAGTCGAGGTGCCTAAAGTGGCAACCCAGACTATTGGGGCGGTTGGTGGTGTAGAGCTTCCTGTAGCCGCATGGCGTTCGTACTTAAATATGGAACTAACCATTCCAATTTTCGCTGTCTCTTATACACATC
+
AAAB>DBBBBBBGGGGFGGGGCEHHGHGGHHGHHHHGHHGGGGA0EEEFG1E1BEGFGHHGFFGGFBFGGE/E?GEF?EE?/EGHHGGGBGHHHEF?GDF2GGGHBFDFHHHHGGACDADDDFGDG1?1<1FC
@M02034:409:000000000-BFKT7:1:2105:8211:18724 1:N:0:30
AAAGTCGAGGTGCCTAAAGTGGCAACCCAGACTCTGAATCAGGTTGGTGGTGTAGAGCTTCCTGTAGCCGCATGGCGTTCGTACTTAAATATGGAACTAACCATTCCAATTTTCGCTGTCTCTTATACACATCTCCGAGCCCACGAGACT
+
BBCCBFBCCBABGGGGGGGGGGGHHHHGGHHGHHHHHHHHHHHHHHGEFGGFHHHHHHHHHHHHHHHHHGGGGGHHGGGGGGHHHHHHGHHHHHHHHHHGHHHHHHHHHHHHHHGGGFGFHHHHHHHHGGFFHHGHG/CCCGHGGGGGGF
@M02034:409:000000000-BFKT7:1:2105:23012:18725 1:N:0:30
AAAGTCGAGGTGCTAAAGTGGCAACCCAGACTCAGAATAAGGTTGGTGTAGAGCTTCCTGTAGCCGCATGGCGTTCGTACTTAAATATGGAACTAACCATTCCAATTTTCGCTGTCTCTTATACACATCTCCGAGCCCACGAG
+
BBBBBFBBBBBBGFAGGFFBGC4BEGGCHFGHGBF3DDDGHHABGG2FEEE5EDDEAGHHB5FF3EA0ABGFEE?FGGFHEGGD3FHF4FFD3BGHH1FGFHG44FFGH?EAFE>FGHHB4B44B3E3?4F??/BC?CCFC/@
@M02034:409:000000000-BFKT7:1:2105:26629:18726 1:N:0:30
AAAGTCGAGGTGCCTAAAGTGGCAACCCAGACTAAGAATCAGGTTGGTGGTGTAGAGCTTCCTGTAGCCGCATGGCGTTCGTACTTAAATATGGAACTAACCATTCCAATTTTCGCTGTCTCTTATACACATCTCCGAGCCCACGAGACT
+
A?AABFAA?DAABGGGGGGFF4BFGEGAFGHGFGF33DFHFFHFG2EEFGGFHGG5DHHHHBGFHHHGH1E@?EGFEEGFFGGCHHFGDBGFHFFGHHDCFHGHDEFGFHHHHHEEGEFHGHHFGBFHEHHGHGHHG?CC@FCFCC@AFG
@M02034:409:000000000-BFKT7:1:2105:24742:18748 1:N:0:30
AAAGTCGAGGTGCCTAAAGTGGCAACCCAGACTTCTAAGATTGTTGGTGGTGTAGAGCTTCCTGTAGCCGCATGGCGTTCGTACTTAAATATGGAACTAACCATTCCAATTTTCGCTGTCTCTTATACACATCTCCGAGCCCACGAGACT
+
BBBBBFBBBBBBGGGGGGGGGGGHHHHGGHHGHGHG5ADDEGHHGHGEF?EEFFGA55BFDFEBGEG5AEG0EEF1EEE?FABFGFFEEGHHHE3@FGHG3?3FGFHEFGFHHGEEEEGHHFFD4EGFHEHFHHHDB/@CFAGFGCCDEG
@M02034:409:000000000-BFKT7:1:2105:8711:18749 1:N:0:30
AAAGTCGAGGTGCCTAAAGTGGCAACCCAGACTAGGAGGGAGGTTGGTGGTGTAGAGCTTCCTGTAGCCGCATGGCGTTCGTACTTAAATATGGAACTAACCATTCCAATTTTCGCTGTCTCTTATACACATCTCCGAGCCCACGAGACT
+
AAAAABABBBABGGGGGGGGGDGFGHHGGHHGHFHFGHDFFFCEHGGGGFBFFGGBFFHHHHHFGHGGHGGGGGHHGEGGGGHHHHHHHHGHHHHHHHHHHHHHHHHGHHHGHHGGGGEHHGHHHHGFGHGHHEGHEBF?DGHGGCGGGH
@M02034:409:000000000-BFKT7:1:2105:28898:18751 1:N:0:30
AAAGTCGAGGTGCCTAAAGTGGCAACCCAGACTGCTTCTCAGGTTGGTGGTGTAGAGCTTCCTGTAGCCGCATGGCGTTCGTACTTAAATATGGAACTAACCATTCCAATTTTCGCTGTCTCTTATACACATCTCCGAGCCCACGAGACT
+
BBCCCFBCCCBCGGGGGGGGGGGHHHHGGHHGH33B55BF5AFFGHGGFCFFGHHGGFHHGGHHGFGDEEFGGGHFGFGGGEGHHHHGHHFHHHHFHGHHHHFHHFHHHHHHHHGCGGGGHHHGGGHHFHFHGGHFE<DCGGHFGCGGGF
@M02034:409:000000000-BFKT7:1:2105:28885:18763 1:N:0:30
AAAGTCGAGGTGCCTAAAGTGGCAACCCAGACTAGTCAGCTGGTTGGTGGTGTAGAGCTTCCTGTAGCCGCATGGCGTTCGTACTTAAATATGGAACTAACCATTCCAATTTTCGCTGTCTCTTATACACATCTCCGAGCCCACGAGACT
+
BBBBBFBADDBBGGGGGGGGGGGHHHHGGHDGH3CADBG35A2BFGC2BEEFGHHH5AGH5FFHFFGBFFGFGEHGGEEAGFHHHHFBGHFHHD3EFHHFGFDGHHHHFHHHHHGAGGFHHFFGEGHDDCFGHGGBFB@DDGHGGG?/AF
@M02034:409:000000000-BFKT7:1:2105:13490:18764 1:N:0:30
AAAGTCGAGGTGCCTAAAGTGGCAACCCAGACTAATCTGTCTGTTGGTGGTGTAGAGCTTCCTGTAGCCGCATGGCGTTCGTACTTAAATATGGAACTAACCATTCCAATTTTCGCTGTCTCTTATACACATCTCCGAGCCCACGAGACT
+
BBBCCFCCCCCBGGGGGGGGGGGHHHHGGHHGHHHHHHHHHHHHHHHGGGFFHHHFHGGHHHHHHHHHHGGGGGHHGGGGGGFHHHDFFGHHHHHHHHGHHHHHHHGHEGHHHHGGGGGGHHHHHHHHFFFHHHHFGGF@FGHEGC@GGH
@M02034:409:000000000-BFKT7:1:2105:20101:18769 1:N:0:30
AAAGTCGAGGTGCCTAAAGTGGCAACCCAGACTCAGGGGGCGGTTGGTGGTGTAGAGCTTCCTGTAGCCGCATGGCGTTCGTACTTAAATATGGAACTAACCATTCCAATTTTCGCTGTCTCTTATACACATCTCCGAGCCCACGAGACT
+
ABBBAFBBBAAAGGGGGGGGGGGHHHHGGHHGHHHHHHGGGGGGGGGEFGFFGHHGGFHHFHHHHGHGGGGGGGHHGEGGFDGHHHHGHHGHHHHGHHHHGHHGHHGGHHGHHFGGGGDFHHHGHHHHHGHHHHHFC@GGDGHGGGCGDG
@M02034:409:000000000-BFKT7:1:2105:4998:18772 1:N:0:30
AAAGTCGAGGTGCCTAAAGTGGCAACCCAGACTGCTCGTGTGGTTGGTGGTGTAGAGCTTCCTGTAGCCGCATGGCGTTCGTACTTAAATATGGAACTAACCATTCCAATTTTCGCTGTCTCTTATACACATCTCCGAGCCCACGAGACT
+
BCCCCFCCCBABFBGGGGGFGFGFHGHGGHHFHGCHGGGHGGGHFGGGGGEFGHHBGGHHHGGHBEGEBEEEGGGFFEGFGGHHHFHHFHHHHHFFFFHHHGFHHHHGHHHHHHGGGGEGHHHFFHHGBGBFFGHHECDBBEHGDCDFDF
@M02034:409:000000000-BFKT7:1:2105:7230:18773 1:N:0:30
AAAGTCGAGGTGCCTAAAGTGGCAACCCAGACTTTGGCGCAGGTTGGTGGTGTAGAGCTTCCTGTAGCCGCATGGCGTTCGTACTTAAATATGGAACTAACCATTCCAATTTTCGCTGTCTCTTATACACATCTCCGAGCCCAC
+
BCCCAFCCCCAAGGGGGGGFGGGHHHHGGHGGHH53FEEE2EEHFF0FF?GGHBGDEFGHDGEG55D5@EE0EEA1@EEGF??F1FGFGHHFFE33GGHHGE3FGDG44DFHH4EDE//2DGFF3?H3F22FF2F2?/>@//?F
@M02034:409:000000000-BFKT7:1:2105:20117:18783 1:N:0:30
AAAGTCGAGGTGCCTACAGTGGCAACCCAGACTCAGGGGGCGGTTG
+
A1AAAFA11>>>FBGF11BBFGGHGAEAFH0FHHHGHC?EGE?//>
@M02034:409:000000000-BFKT7:1:2105:15735:18783 1:N:0:30
AAAGTCGAGGTGCCTAAAGTGGCAACCCAGACTAATCATAATGTTGGTGGTGTAGAGCTTCCTGTAGCCGCATGGCGTTCGTACTTAAATATGGAACTAACCATTCCAATTTTCGCTGTCTCTTATACACATCTCCG
+
AAAAAF?ABDA4GGGF4AGDGFGHGHHGG2FFHHHH3D5BA5GHGGHEEFEFHHGHHGGHHFHHHHHHHGGGGGGGGEGGGGHHHHHF3GFDGH3FHF3BGFHHHHFHFFGHHFGGGGEFHFHHDGBG4FBHFHE?E
@M02034:409:000000000-BFKT7:1:2105:19588:18788 1:N:0:30
AAAGTCGAGGTGCCTAAAGTGGCAACCCAGACTTCTTGTGTGGTTGGTGGTGTAGAGCTTCCTGTAGCCGCATGGCGTTCGTACTTAAATATGGAACTAACCATTCCAATTTTCGCTGTCTCTTATACACATCTCCGAGCCCACGAGACT
+
A@AABFBA>DAAGGGGGGGGGGF4GHHFGHHFFBGFGFFG2B2GFEEEFGEFCGH5DGFHHHGGHHHHHGFFGGHHGGGGGGFHHHHFGHGHHFFGGF@FGGDGGHGHFHHHHDEDFEEHHHHHGHGHFHBGBFHH?/BCD//?<@DGFH
@M02034:409:000000000-BFKT7:1:2105:15679:18790 1:N:0:30
AAAGTCGAGGTGCCTAAAGTGGCAACCCAGACTGCTACGTCGGTTGGTGGTGTAGAGCTTCCTGTAGCCGCATGGCGTTCGTACTTAAATATGGAACTAACCATTCCAATTTTCGCTGTCTCTTATACACATCTCCGAGCCCACGAGACT
+
BBCCBFCCCCBCGGGGGGGGGGGHHHHGGHGGHHHHHHGGHGGGGGGGGGEFHHHFHHHHHHHHHHHGHGGGGGHHGGGGGGHHHHHHHHHHHHHHHHHHHHHHHHGHHHHHHHGGGGGGHGHHHHHHHHHHHHHHDCGCGGHGGGGGGH
@M02034:409:000000000-BFKT7:1:2105:16855:18795 1:N:0:30
AAAGTCGAGGTGCCTAAAGTGGCAACCCAGACTAATAAGAATGTTGGTGGTGTAGAGCTTCCTGTAGCCGCATGGCGTTCGTACTTAAATATGGAACTAACCATTCCAATTTTCGCTGTCTCTATACACATCTCCGAGCACACGAGACTA
+
AAAB>DAADB?AGGFCGGGGGCFFGHHGGHHGGBHGHBHGFHFGGHEAFDEFCDHFHHGHHFHHBDDHHGG0EDHHGGGGGA?GEHF@GGFGHHBFGEFFHHFGDF4FGHHHGBEEFEGFHHHGFBGHFDGHFHHDCCG/0FFGGGDG1?
@M02034:409:000000000-BFKT7:1:2105:5505:18796 1:N:0:30
AAAGTCGAGGTGCCTAAAGTGGCAACCCAGACTGTGCCTAATGTTGGTGGTGTAGAGCTTCCTGTAGCCGCATGGCGTTCGTACTTAAATATGGAACTAACCATTCCAATTTTCGCTGTCTCTTATACACATCTCCGAGCCCACGAGACT
+
BAABBFBBBBBBGGGGGGGGGGGHHHHGGHHGHHHF5GFHFHGGFHGEFEEAFGHAFGHFFGFHHFHDFEGEFGFAEEEFEEFGHHHFGFHFHEGFHHGHFEBGFFHFHHHHHF@/EFFFEHGHFHGHHHFFGHHHE>CFGEHGGGGEFG
@M02034:409:000000000-BFKT7:1:2105:26520:18798 1:N:0:30
AAAGTCGAGGTGCCTAAAGTGGCAACCCAGACTCTTAATCGGGTTGGTGGTGTAGAGCTTCCTGTAGCCGCATGGCGTTCGTACTTAAATATGGAACTAACCATTCCAATTTTCGCTGTCTCTTATACACATCTCCGAGCCCACGA
+
CCCCBFBBBBCCGGGGGGGGGGGHGGHGGHHGHHBGBDGFGCECCEEEAEGEE3G5AEGGAGGGB5F5ABE0EEC1>?>1>>2FF4FD@GH@DG33GHHF303FGDH44G3FE4>AFA?B3?D33?33F2?FCDG2?/<B/?<FCC
@M02034:409:000000000-BFKT7:1:2105:15830:18798 1:N:0:30
AAAGTCGAGGTGCCTAAAGTGGCAACCCAGACTTCGATGCATGTTGGTGGTGTAGAGCTTCCTGTAGCCGCATGGCGTTCGTACTTAAATATGGAACTAACCATTCCAATTTTCGCTGTCTCTTATACACATCTCCGAGCCCACGAGACT
+
BCCCCFCCCCBCGGGGGGGFGGGHHHHGGHHGHHHGGHHGHHHHHHHEGGGGHHHHHHHHHHHHHHHHHGGGGGHHGGGGGGHHHHHHHHHHHHHFHHGHHHGHHHGGHHHHHHGGGGGGHHHHHHHHHHHHHHFGFCGGGGHGGFGGGH
@M02034:409:000000000-BFKT7:1:2105:20609:18800 1:N:0:30
AAAGTCGAGGTGCCTAAAGTGGCAACCCAGACTCATAATATGGTTGGTGGTGTAGAGCTTCCTGTAGCCGCATGGCGTTCGTACTTAAATATGGAACTAACCATTCCAATTTTCGCTGTCTCTTATACACATCTCCGAGCCCACGAGACT
+
BABBBFBBBDAAGGGGGGGGGGGHHHHGGHHGHHHGFGHHHFHHHEGGGGGGHFHGHHHHGHHHHHHHHGGGGGHHGGGGEFHHHHHGHHHHHHHHGHFGHHGHHFFGHHHHHHGGGGGHHGHGHHGHHFHHFHHGGCGCGGHGGGCFGH
@M02034:409:000000000-BFKT7:1:2105:26743:18802 1:N:0:30
AAAGTCGAGGTGCCTAAAGTGGCAACCCAGACTTGTAGTAAGGTTGGTGGTGTAGAGCTTCCTGTAGCCGCATGGCGTTCGTACTTAAATATGGAACTAACCATTCCAATTTTCGCTGTCTCTTATACACATCTCCG
+
BABBBFBBBBBBGGGDGGGGGGGHHHHGGFHGGGDG55DAA5BFE2AEA2BEFGG555BF5GHFE5A5BEG?FEF1>?>?EFG11FGDEDFFH3D3BGFHC13FGDG4FGHHHG/EF/?FGHGHEGFG42FFGBF2<
@M02034:409:000000000-BFKT7:1:2105:13681:18804 1:N:0:30
AAAGTCGAGGTGCCTAAAGTGGCAACCCAGACTTCTCCGCCGGTTGGTGGTGTAGAGCTTCCTGTAGCCGCATGGCGTTCGTACTTAAATATGGAACTAACCATTCCAATTTTCGCTGTCTCTTATACACATCTCCGAGCCCACGAGACT
+
CCBBCFCBBCBAGGGGGGGGGGGHHHHGGHHGHHHHHHGGGGGGFGGGGGEFHHHGHHHHGHHHHHHHHGGGGGHHGGGGGGFHHHFGHGGHHHHHHHHHHHHHHHHHHHHHHHGGGGGHHGHHHHHHHHHHHHHHG/FCGGHGGGGGGH
@M02034:409:000000000-BFKT7:1:2105:25358:18818 1:N:0:30
AAAGTCGAGGTGCCTAAAGTGGCAACCCAGACTAGGAATAATGTTGGTGGTGTAGAGCTTCCTGTAGCCGCATGGCGTTCGTACTTAAATATGGAACTAACCATTCCAATTTTCGCTGTCTCTTATACACATCTCCGAGCCCACGAGACT
+
BBBCCFCCCCABGGGGGGGGGGGHHHHGGHHGHHHHHHHHGGHHHHHGFGEFHHHHHHHHHHHHHHHHHGGGGFHGGEGGGGGHHHHHHHFHHHHHFHGGHFFHHHGFHHHHHHGGGFEHFHHHGHHHFHEHGHHDCDFCCFHGGGGGGH
@M02034:409:000000000-BFKT7:1:2105:26203:18818 1:N:0:30
AAAGTCGAGGTGCCTAAAGTGGCAACCCAGACTAATACGCATGTTGGT
+
CCCCCFCBBCCCGGGGGGGGGGGHHHHGGHGFGGHGDGE?2A2GF5AE
@M02034:409:000000000-BFKT7:1:2105:11961:18820 1:N:0:30
AAAGTCGAGGTGCCTAAAGTGGCAACCCAGACTTTGGTTTTTGTTGGTGGTGTAGAGCTTCCTGTAGCCGCATGGCGTTCGTACTTAAATATGGAACTAACCATTCCAATTTTCGCTGTCTCTTATACACATCTCCGAGCCCACGAGACT
+
BACBAFBBCBBCGGGGGGGGGGGHHHHGGHHGHHHHHGHHGGGGHHHFGGGGHHHHHHHHHHHHHHHHHGGEGGHHGGGGGGHHHHHGHHHHHHHGHHGHHHGHHHGGHHHHHHGGGGGFHFHHHHHHFFHHHHFHCBDCFGHGGCCDGH
@M02034:409:000000000-BFKT7:1:2105:25381:18824 1:N:0:30
AAAGTCGAGGTGCCTAAAGTGGCAACCCAGACTACTATTGGGGTTGGTGGTGTAGAGCTTCCTGTAGCCGCATGGCGTTCGTACTTAAATATGGAACTAACCATTCCAATTTTCGCTTCTCTTATACACACTCCGAGCCCACGAGACTAG
+
BABBBFCCBCABGGGGGGGGGGGHHHHGGHHGHHH5FFH532AEEGGGGGEFHHHHHHHHHHHHHHGHHGGEFGHHGGGGGGHHHHGGDGHHHGDGGHGHHGHHHHHHHHHHHHGGGA/FDHH3F3B3F?/GH2BCCGCGHG@CDGAF1F
@M02034:409:000000000-BFKT7:1:2105:13955:18826 1:N:0:30
AAAGTCGAGGTGCCTAAAGTGGCAACCCAGACTACTGCTAATGTTGGTGGTGTAGAGCTTCCTGTAGCCGCATGGCGTTCGTACTTAAATATGGAACTAACCATTCCAATTTTCGCTGTCTCTTATACACATCTCCGAGCCCACGAGACT
+
BBBCAFABDD>AGGFGGGGGGGFGHHHGGHHGHGHHHGHHHHHGHHHGFGEFHEGHHHHHHHHHHHGHFGFEGGHHGGGGGGHGHHHHHHFHHHGHFHHHHHGHHHGHHHHHHHGGGGGHHGHHBHHHHHFHGHFGD@@CFEHGGGCGGH
@M02034:409:000000000-BFKT7:1:2105:6993:18833 1:N:0:30
AAAGTCGAGGTGCCTAAAGTGGCAACCCAGACTCGGGCGGGGGTTGGTGGTGTAGAGCTTCCTGTAGCCGCATGGCGTTCGTACTTAAATATGGAACTAACCATTCCAATTTTCGCTGTCTCTTATACACATCTCCGAGCCCACGAGACT
+
AAAABF@BDD>ACGGGGGGBFFDBFA4AFHDFHFEFCCFGECFGGG?<FD<FHEH3GEHF2BGBBDGFGDC@DGHF@?DAD?FGGHEDFHEFGFDGFHGHGGHHHHGGHHHHHHGGDFDGHHCCGHGC:CCGFFC:;?D?-;EEDDDGD9
@M02034:409:000000000-BFKT7:1:2105:21173:18834 1:N:0:30
AAAGTCGAGTGCCTAAAGTGGCAACCCAGACTAATAAGAATGTTGGTGGTGTAGAGCTTCCTGTAGCCGCATGGCGTTCGTACTTAACTATGGAACTAACCTTTCCATTTTTCGCTGTCTCTTATACACATCTCCGAGCCCAC
+
AAAAAFAADF?FG11FGB3BGAAGAHG0GCCF11D22B111A1DDGAF/E/A1A2DD1AG1AEGFHH1A/AEECHEGEGGGH>F@GH1FGHECF11@@FG01BGH1B2BGGGG?/>/<GHHHHGG2G2F1FGDFHGCC?CGHE
@M02034:409:000000000-BFKT7:1:2105:25364:18837 1:N:0:30
AAAGTCGAGGTGCCTAAAGTGGCAACCCAGACTAGGAATAATGTTGGTGGTGTAGAGCTTCCTGTAGCCGCATGGCGTTCGTACTTAAATATGGAACTAACCATTCCAATTTTCGCTGTCTCTTAT
+
AAAAAFBABBABGGGGGGGFGGFFFGHGGHHGHGE335F355DGHHGEFEEFHGHDFHHHHHHFGHHHHGGFGEGHGEFGGEHHHHGFHHGHHH3EGFFCFGFGFFGHHHHHHFEFG?/3B4EF4F
@M02034:409:000000000-BFKT7:1:2105:14652:18838 1:N:0:30
AAAGTCGAGGTGCCTAAAGTGGCAACCCAGACTTCTGAGAAGGTTGGTGGTGTAGAGCTTCCTGTAGCCGCATGGCGTTCGTACTTAAATATGGAACTAACCATTCCAATTTTCGCTGTCTCTTATACACATCTCCGAGCCCACGAGACT
+
BBBBBFBBCCBCGGGGGGGGGGGHHHHGGGHGHC5FHEGF5CGHF2AAEEGFA3D5EEDCDFFGAAE5AEE0EEE1>EEEFEBG?GHHDGHDFE33F@GHC?3F?4F44FFHF4>/EE?F4FF?44D3F22BGBG2B/<@G/FGG/><<F
@M02034:409:000000000-BFKT7:1:2105:21976:18853 1:N:0:30
AAAGTCGAGGTGCCTAAAGTGGCAACCCAGACTCAGACGCAGGTTGGTGGTGTAGAGCTTCCTGTAGCCGCATGGCGTTCGTACTTAAATATGGAACTAACCATTCCAATTTTCGCTGTCTCTTATACACATCTCCGAGCCCACGAGACT
+
CBCBBFCCCCABGGGGGGGGGGGGHHHGGHHGHHHHHHGGGGGHHHGGGGGGHGHGHHHHHHHHGHHHHGGGGGGGGGGGGEFHHHHGHHHHHHGGHHGGHHBHHHHGHHHHHHGGGGGHHHHHGHHHFHFHHHHHCBFCFGHGGGGGGH
@M02034:409:000000000-BFKT7:1:2105:19074:18868 1:N:0:30
AAAGTCGAGGTGCCTAAAGTGGCAACCCAGACTAAGGGGGGGGTTGGTGGTGTAGAGCTTCCTGTAGCCGCATGGCGTTCGTACTTAAATATGGAACTAACCATTCCAATTTTCGCTGTCTCTTATACACATCTCCGAGCCCACGAGACT
+
AABCCFCBCCCCGGGGGGGGGGGHHHHGGHHGHHHHHHGGGGFFFFFFFFFEFFFFFFFFFFFFFFFFFFFFFFFFFFFFFFFFFFFFFFFFFFFFFFFFFFFFFFFFFFFFFFFFFFFFFFFFFFFFFFFFFFFFDBFFFFFFF=DFFF
@M02034:409:000000000-BFKT7:1:2105:26966:18871 1:N:0:30
AAAGTCGAGGTGCCTAAAGTGGCAACCCAGACTTTGAAGGATGTTGGTGGTGTAGAGCTTCCTGTAGCCGCATGGCGTTCGTACTTAAATATGGAACTAACCATTCCAATTTTCGCTGTCTCTTATACACATCTCCGAGCCCACGAGACT
+
BABBBFBBBBAAGGGGGGGGGGGHHHHGGHHGHHHHHHHHFHHHHGHGGGGFHHHHFHHHHHHHHHHHHGGGGGHHGGGGGGHHHHHGHHGHHGHHGHHHHHHHHHHFHHHHHHGGGGGHHHHHHHHHHHGHHHHFFCGGFGHGGGGGGH
@M02034:409:000000000-BFKT7:1:2105:26305:18875 1:N:0:30
AAAGTCGAGGTGCCTAAAGTGGCAACCCAGACTTTGAATTCGGTTGGTGGTGTAGAGCTTCCTGTAGCCGCATGGCGTTCGTACTTAAATATGGAACTAACCATTCCAATTTTCGCTGTCTCTTATACACATCTCCGAGCCCACGAGACT
+
A1>1A@A?>A>AGCGD1BGBFAFFHHHG0AAEHGHF2EGGHGHGGGGGFCBFGHG2FBGHFBGFBGGBGGGGGFH0E?EFFEGEHHHEDBFDGHGFHHHHHFFHBGFFGHHHHHGEGGFGHHHHGHFFFFHHHHHHC@C/BFGFGCGGGF
@M02034:409:000000000-BFKT7:1:2105:9900:18879 1:N:0:30
AAAGTCGAGGTGCCTAAAGTGGCAACCCAGACTAATGGGTCGGTTGGTGGTGTAGAGCTTCCTGTAGCCGCATGGCGTTCGTACTTAAATATGGAACTAACCATTCCAATTTTCGCTGTCTCTTATACACATCTCCGAGCCCACGAGACT
+
BBBBBFAADBABGGGGCFGGGGGFFHGGDFHGHHFGHHGHFEEEGGGGGGEFHGHBGFHHHGHGFHHHHGFE1EGCEEGEGGFHHFGEHHHHHHHHGHHHEHHHEHHHHHHHHHGGGGGGHHGHHHGFFFFHHHHFG?FFGGGGGGGGGH
@M02034:409:000000000-BFKT7:1:2105:11661:18886 1:N:0:30
AAAGTCGAGGTGCCTAAAGTGGCAACCCAGACTGCGGGTCGGGTTGGTGGTGTAGAGCTTCCTGTAGCCGCATGGCGTTCGTACTTAAATATGGAACTAACCATTCCAATTTTCGCTGTCTCTTATACACATCTCCGAGCCCACGAGACT
+
BBBBBFBBDBAAFGGF4FGFDGGBH4GFGHHGHBGACEGGGGGHFEFFFEFFEGF5GHHHHGHFHGHHFEEEDEHGGEEFEEFFHHB3GGGHGHFHGFBGHHHHHHHGFGHHFGGGGGEFHFGHHHHFGHHFFGGBC/@C?EHE-CF.C<
@M02034:409:000000000-BFKT7:1:2105:3375:18889 1:N:0:30
AAAGTCGAGGTGCCTAAAGTGGCAACCCAGACTCTGACGCATGTTGGTGGTGTAGAGCTTCCTGTAGCCGCATGGCGTTCGTACTTAAATATGGAACTAACCATTCCAATTTTCGCTGTCTCTTATACACATCTCCGAGCCCACGAGACT
+
AAAAAFAA@DAABA5GGGGEGGGFHHHGCCHGFCGGBGEGGFGHHGHGFGEFHHHBFFHHHHGHHHHHHEGEEGHFGFGEGEFHHHGFFHFHHHEBGFHGGFHHHHHHHHHHHFCGGGEHHGHHGHHFFFFHHHFFF@G?GGEEGC@DFH
@M02034:409:000000000-BFKT7:1:2105:21666:18892 1:N:0:30
AAAGTCGAGGTGCCTAAAGTGGCAACCCAGACTGAGAATCATGTTGGTGGTGTAGAGCTTCCTGTAGCCGCATGGCGTTCGTACTTAAATATGGAACTAACCATTCCAATTTTCGCTGTCTCTTATACACATCTCCGAGCCCACGAGACT
+
CCBCCFCCCCCCGGGGGGGGGGGHHHHGGHHGHHGGGHHHHHHHHHHEFGGGHHHHHHHHHHHHGHHHHGGGGGHHGGGGGGHHHHHHHHHHHHHHHHHHHHHHHHHHHHHHHHGGGGGGHGHHHHHHGGHHHHHGE/DCCGHGGGGGGH
@M02034:409:000000000-BFKT7:1:2105:28335:18893 1:N:0:30
AAAGTCGAGGTGCCTAAAGTGGCAACCCAGACTAAGAAGCATGTTGGTGGTGTAGAGCTTCCTGTAGCCGCATGGCGTTCGTACTTAAATATGGAACTAACCATTCCAATTTTCGCTGTCTCTTATACACATCTCCGAGCCCACGAGACT
+
BBBBBFBBADBBGGGGGGGGGGGHHHHGGEFGHHHH3FHHFGDGA52EE?EF1FG5BEBG5GHHHBF5BEGGGGHCEEEFFGHEHHHFFFE@BEB3BGEGGE3GFHGFHHGFHFEGGGE3BFF?FFDFHHDGFHHGGBDDFFHGGGCGDD
@M02034:409:000000000-BFKT7:1:2105:26845:18896 1:N:0:30
AAAGTCGAGGTGCCTAAAGTGGCAACCCAGACTAATGGTAGGGTTGGTGGTGTAGAGCTTCCTGTAGCCGCATGGCGTTCGTACTTAAATATGGAACTAACCATTCCAATTTTCGCTGTCTCTTATACACATCTCCGAGCCCACGAGACT
+
A??AAFAAD@1ACFGGGEGGF1FHHFHGGGHGHD1FHFDFAFGFGEGEE?EFGHHGHHHHHEHHHHHHGGGGFGHHGGGGGEBGGHEGGHDDFHGHFHHHHHHHFHHHHFHHHH@EEEEGHHHHHHGGGGGHFGFGFCCCCGHGCCCCEF
@M02034:409:000000000-BFKT7:1:2105:4766:18898 1:N:0:30
AAAGTCGAGGTGCCTAAAGTGGCAACCCAGACTCCTCCGAATGTTGGTGGTGTAGAGCTTCCTGTAGCCGCATGGCGTTCGTACTTAAATATGGAACTAACCATTCCAATTTTCGCTGTCTCTTATACACATCTCCGAGCCCACGAGACT
+
CB@ABFCCCCBBGGGGGGGGGGGHHHHGGHGGHHHFHHGGGGHHGHHGFGFEFGHDGHHHHHGHHHHFHEGGGEHAEEFFFEEEGHHHHHHGHHFFGHGGFHHHHGHFHGGHHDEEEEEGHGHFEHHFFCGHHHHBC/CC<CGGGGG?AD
@M02034:409:000000000-BFKT7:1:2105:23841:18899 1:N:0:30
AAAGTCGAGGTGCCTAAAGTGGCAACCCAGACTCGGGGTGGTGTTGGTGGTGTAGAGCTTCCTGTAGCCGCATGGCGTTCGTACTTAAATATGGAACTAACCATTCCAATTTTCGCTGTCTCTTATACACATCTCCGAGCCCACGAGACT
+
BBCCCFCCCCABGGGGGGGGGGGHHHHGGHHGHHGGGGEFGGGHGHHEFGAFGHHGGHHHHHHHGFHGHGGGGGHHGGGGGFGHHHGFHHHHHHHHHHGHHHHHHHGHHHHHGHGGGGGGHHHHHHGHGHFFFHFFEDCDGGHGGCGFGF
@M02034:409:000000000-BFKT7:1:2105:14330:18900 1:N:0:30
AAAGTCGAGGTGCCTAAAGTGGCAACCCAGACTTCGACGAATGTTGGTGGTGTAGAGCTTCCTGTAGCCGCATGGCGTTCGTACTTAAATATGGAACTAACCATTCCAATTTTCGCTGTCTCTTATACACATCTCCGAGCCCACGAGACT
+
BBBBBFBBBBBAGGGGGGGGGGGHBHHGGHHGHF5E2AE22ABGFHEEFDFFGHHFHFHHHHHHHFHFFEGCGGGGGGGGGGEFHGGEGHHHFG3BEHHHHHFHFHHHEGHHHHEGGEFFEFHHGH3BFGGFHGHHDCDCCGEGGC?ADH
@M02034:409:000000000-BFKT7:1:2105:10714:18902 1:N:0:30
AAAGTCGAGGTGCCTAAAGTGGCAACCCAGACTCAGAAGGATGTTGGTGGTGTAGAGCTTCCTGTAGCCGCATGGCGTTCGTACTTAAATATGGAACTAACCATTCCAATTTTCGCTGTCTCTTATACACATCTCCGAGCCCACGAGACT
+
AABBADABBBBBGGGGGGGGGGGHGHHGGHHGHHHGHHHHCGHHHHGGGGGGHHHHHHHHFHHHGHHHHGGGGGHHGFGFGG2FHHHHFGFHHGFFHGHHHGGHHHGHFGHHHHEEGGGGFHHGHHHHGHBFGHGFDC?@DEHGGGGGGG
@M02034:409:000000000-BFKT7:1:2105:21681:18902 1:N:0:30
AAAGTCGAGTTGCCTAAAGTGGCAACCCAGACTGAGAATCATGTTGGTGGTGTCGAGCTTCCTGTAGCCGCATGGCGTTCGTACTTAAATATGGAACTAACCATTCCAATTTTCGCTGTCTATTATACACATCTCCG
+
BBB@AFAAB42BFGGAEEGGFFCHGHHGGAA2CC3B5BFG5BGGHDGEFGGGH3AFEGGHBGDFFFHGHEEEFGFF0EEEEEBGEBFHBGB44B3@CG3B?EBFBB4B4BFHHEE?EGGHG4BDEG42?BDGHH11D
@M02034:409:000000000-BFKT7:1:2105:4545:18907 1:N:0:30
ACAGTCGAGGTGCCTAAAGTGGCAACCCAGACTGGGTTTGGG
+
A1>>ADAA>DAABGFFGBGFG1CCFGHEFGCFF1CCCFA//B
@M02034:409:000000000-BFKT7:1:2105:18345:18932 1:N:0:30
AAAGTCGAGGTGCCTAAAGTGGCAACCCAGACTAAGAATCATGTTGGTGGTGTAGAGCTTCCTGTAGCCGCATGGCGTTCGTACTTAAATATGGAACTAACCATTCCAATTTTCGCTGTCTCTTATACACATCCTCCGAGCCCACGAGAC
+
BAABAFBBBBAAAFGGFGGDGGGGFFHDDGHFHHGHCHGHHHHHHHHGFGEFGHHGHHHGHGHFGHHHHGEFGGHGGGGGFGFHHHHFGHFHHHGBGGHEHH3EGHHGHHHHHHGGGGGFHHFFHHGGFHFFHFGBFFBCDGFHF@/CDA
@M02034:409:000000000-BFKT7:1:2105:12524:18933 1:N:0:30
AAAGTCGAGGTGCCTAAAGTGGCAACCCAGACTTCTCTTAATGTTGGTGGTGTAGAGCTTCCTGTAGCCGCATGGCGTTCGTACTTAAATATGGAACTAACCATTCCAATTTTCGCTGTCTCTTATACACATCTCCGAGCCCACGAGACT
+
AAABAFBBBBBBGGGGGGGGGGGHHHHGGHHGHHHHHHHGGHHHHHHGGGEGHGHGHHHHHHHHHHHHHGGGGGHHGGGGGFHHHHFGFHHHHHHHGHHGHHHHHHHHHHHHHHGFGGGHHHHHHHGHEFFHHHGFEB@CGGHGGGGGGG
@M02034:409:000000000-BFKT7:1:2105:6574:18936 1:N:0:30
AAAGTCGAGGTGCCTAAAGTGGCAACCCAGACTAATTGTCGGGTTGGTGGTGTAGAGCTTCCTGTAGCCGCATGGCGTTCGTACTTAAATATGGAACTAACCATTCCAATTTTCGCTGTCTCTTATACACATCTCCGAGCCCACGAGACT
+
BBBBBFBBBD>ABGGGGGGGG4FHGDHFDC2FGFGGFFHGGGGHGGEGGGFFGFHBGFFHHFHHHHHHHGGEGGHFGGGGGGHHHHHFHHHHHGBGGHHHGHHHGHFDGFFHHGEEDEAB22FGBGBGHFFC1?@1?B//@FAFCG?DDF
@M02034:409:000000000-BFKT7:1:2105:16685:18941 1:N:0:30
AAAGTCGAGGTGCCTAAAGTGGCAACCCAGACTAAGGAGAATGTTGGTGGTGTAGAGCTTGCTGTAGCCGCATGGCGTTCGTACTTAAATATGGAACTAACCAT
+
A?AA>@AABAA4BGFFFGFGBGFFFCHGGGHGHHGCC3A22BFBAFFB2?E1FBFD55F33BBBA5A53AA>EEA10?>FE>21?EDBFHH44F33BF3C303B
@M02034:409:000000000-BFKT7:1:2105:21606:18946 1:N:0:30
AAAGTCGAGGTGCCTAAAGTGGCAACCCAGACTACGCAGTCTGTTGGTGGTGTAGAGCTTCCTGTAGCCGCATGGCGTTCGTACTTAAATATGGAACTAACCATTCCAATTTTCGCTGTCTCTTATACACATCTCCGAGCCCACGAGACT
+
ABBCBFCCCCCCGGGGGGGGGGGHHHHGGHHGHHHGGGGEHHHHHHHGGGEFHHHHHHHHHHHHHHHHHGGGGGHHGGGGGFHHHHHHFHHHHHHHHHHGHHHHHHHHHHHHHHGGGGGHHGHHGHHHGHGHHHHHGCGGBFHGGGGGGH
@M02034:409:000000000-BFKT7:1:2105:21624:18952 1:N:0:30
AAAGTCGAGGTGCCTAAAGTGGCAACCCAGACTACGCAGTCTGTTGGTGGTGTAGAGCTTCCTGTAGCCGCATGGCGTTCGTACTTAAATATGGAACTAACCATTCCAATTTTCGCTGTCTCTTATACACATCTCCG
+
AAAA>DA3>2AAGGGB4FFGFFFGHHHGGGCFGFGGGFG2BDDBFGGAFFDG1GHGHGGHBHHHFHEFGEEEFAEG/ECGCEHHF4B@D4GHGEGGBGFB3C3BFBBFEGGHHFGGDGGDGDGHDF2F2FDB1F1BE
@M02034:409:000000000-BFKT7:1:2105:12454:18956 1:N:0:30
AAAGTCGAGGTGCCTAAAGTGGCAACCCAGACTACGACGCAGGTTGGTGGTGTAGAGCTTCCTGTAGCCGCATGGCGTTCGTACTTAAATATGGAACTAACCATTCCAATTTTCGCTGTCTCTTATACACATCTCCGAGCCCACGAGACT
+
ABBCBFBBCCCCGGGGGGGGGGGHHHHGGGHGHHHGGGGGGGGHHHGGFGEFHHHGHHHHHHHHHHHHHGGGGGHHGGGGGFFHHHGGHHGHHHHHGHHHHHHHHHHHHHHHHHGGGGGHGHHHHHGHHFGHGHHHE@FGGGHGGGGGGG
@M02034:409:000000000-BFKT7:1:2105:7942:18957 1:N:0:30
AAAGTCGAGGTGCCTAAAGTGGCAACCCAGACTTATAATAATGTTGGTGGTGTAGAGCTTCCTGTAGCCGCATGGCGTTCGTACTTAAATATGGAACTAACCATTCCAATTTTCGCTGTCTCTTATACACATCTCCGAGCCCACGAGACT
+
A>AA3FAADDA?GGGGGGGGGBFHGEHGEDHAHHDGHHHH5FGHHDEGGGGGFGHEFGFFGFHFHEHFGGGGGGHHGGGGFGHEGHHHHHHHHH3DFHFEBFEFHHFHHGGGH4EDGGGHHGHHHHFFFHDGFGGHD?CCCFHGGG?DGH
@M02034:409:000000000-BFKT7:1:2105:26701:18959 1:N:0:30
AAAGTCGAGGTGCCTAAAGTGGCAACCCAGACTACTAATAATGTTGGTGGTGTAGAGCTTCCTGTAGCCGCATGGCGTTCGTACTTAAATATGGAACTAACCATTCCAATTTT
+
BBBBBFBBADAAGGFGGCGFFGFFHFFFE2BFC33FD5FGHHBGH52A2EEFA3D5D5ABE3FF5F5DFEE0BEG1EAEFE>2FGFH@GEFBD33BFEEHFAEG3FF44F?F?
@M02034:409:000000000-BFKT7:1:2105:14852:18970 1:N:0:30
AAAGTCGAGGTGCCTAAAGTGGCAACCCAGACTGGGGGGAGGGTTGGTGGTGTAGAGCTTCCTGTAGCCGCATGGCGTTCGTACTTAAATATGGAACTAACCATTCCAATTTTCGCTGTCTCTTATACACATCTCCGAGCCCACGAGACT
+
BABBBFBBBBAAGGGGGGGGGGFHFHHGGHGGHHGHGCGGGGGGHCDDGGGFHHHHHHHHHHHHHHHHHGGCGGGHGGGGGGHHHHGHHGHHHGFFFHHHHHHHHHHFFHHGHFCGGGEFFGGGGGFGGGGGGGGGG@FFFGFFFFFFFF
@M02034:409:000000000-BFKT7:1:2105:27308:18985 1:N:0:30
AAAGTCGAGGTGCCTAAAGTGGCAACCCAGACTTGTCATAAGGTTGGTGGTGTAGAGCTTCCTGTAGCCGCATGGCGTTCGTACTTAAATATGGAACTAACCTTTCCAATTTTCGCTGTCTCTTATACACATCTCCGAGCCCACGAGACT
+
BABCAFBADAABGGGGGFGGGGGHHHHGGHHGH5AF3DF55BFFFGEE2EEEAEGFDAAGGFGGGFGBBEE0EE11EEEFGEFEGHHHGGHDFB3@BCFC313BF3?EFHGHF?EEFEA3FBFFBDF432F2FGG2</>CGGFFG<@?ED
@M02034:409:000000000-BFKT7:1:2105:27286:18986 1:N:0:30
AAAGTCGAGGTGCCTAAAGTGGCAACCCAGACTTGGCATAGGGTTGGTGGTGTAGAGCTTCCTGTAGCCGCATGGCGTTCGTACTTAAATATGGAACTAACCATTCCAATTTTCGCTGTCTCTTATACACATCTCCGAGCCCACGAGAC
+
B@AABFBBBBBBGGGFGGG6GGGHHEGGGHHGH5A33ABA3BE3GGGAEFEGHGHGHHHHFFHHHHHHHGGGGGHAEGGGGGFHGF@DBGFHHHFFGGGCGHHHHHGHHHHHHHG?EGFHHGGHGHHEGFGHEGGHG/@<@FEFD@FGG
@M02034:409:000000000-BFKT7:1:2105:27325:18991 1:N:0:30
AAAGTCGAGGTGCCTAAAGTGGCAACCCAGACTCATGGGCCGGTTGGTGGTGTAGAGCTTCCTGTAGCCGCATGGCGTTCGTACTTAAATATGGAACTAACCATTCCAATTTTCGCTGTCTCTTATACACATCTCTGAGCCCACGAGACT
+
AAAA>D1AD1>ACGGGFFGBFG0AGFGCGHCFF1FGGCCGHCEEGGGEFGGGFEGAF1EGGGHGFGHFGGGEGGHGGFCC??F/?FBEHGFGGHGFFHHHGHFGHFHFFGHHGFE?BGGGHBGFFHHFFGDGGGF2@F@<GACFCGGGCD
@M02034:409:000000000-BFKT7:1:2105:6863:18995 1:N:0:30
AAAGTCGAGGTGCCTAAAGTGGCAACCCAGACTCATAAGAATGTTGGTGGTGTAGAGCTTCCTGTAGCCGCATGGCGTTCGTACTTAAATATGGAACTAACCATTCCAATTTTCGCTGTCTCTTATACACATCTCCGAGCCCACGAGACT
+
BBBBBFBBBBAAGCFGGGGFGGGHHHHGGHHGHHHHHHHHHHFGGHHEFGEFEHHHHHGHHHHHHHHHHGGGGGHHGGGGEFCHHHHFFHGHHFHHHHHHHHHHHHHHHHHHHFGCGGGFHGHFHHGHHHFFHHGF<<DCCFHGGGGGDG
@M02034:409:000000000-BFKT7:1:2105:2266:19004 1:N:0:30
AAAGTCGAGGTGCCTAAAGTGGCAACCCAGACTACGACGACTGTTGGTGGTGTAGAGC
+
AAAB?B333A>A4FGGGGGF5FEGAF4EFEEAFH3A?E222AEG531AA1EFG3F555
@M02034:409:000000000-BFKT7:1:2105:13653:19008 1:N:0:30
AAAGTCGAGGTGCCTAAAGTGGCAACCCAGACTCCTAGTCATGTTGGTGGTGTAGAGCTTCCTGTAGCCGCATGGCGTTCGTACTTAAATATGGAACTAACCATTCCAATTTTCGCTGTCTCTTATACACATCTCCGAGCCCACGAGAC
+
A>AB>FAADDBAGFFFEDGGFFFGFGFGGDHGHHHHGFHH5FFGHHGEFFEFHHGHHGDFGGHGGFGGGEGEEGEGEGGGGGHHHHHHGGHGHGFFFEBBFGGGDHGFFHHHHHGFFGGHGFHHFHB4FEBGGGFFAC/<@FFCD/ADA
@M02034:409:000000000-BFKT7:1:2105:19410:19010 1:N:0:30
AAAGTCGAGGTGCCTAAAGTGGCAACCCAGACTCGGGATGCTGTTGG
+
CCCCCFCCCCCCGGGGGGGGGGGHHHHGGHHGHFFDFA?F2FGHHHF
@M02034:409:000000000-BFKT7:1:2105:5270:19011 1:N:0:30
AAAGTCGAGGTGCCTAAAGTGGCAACCCAGACTACGCAGCCGGTTGGTGGTGTAGAGCTTCCTGTAGCCGCATGGCGTTCGTACTTAAATATGGAACTAACCATTCCAATTTTCGCTGTCTCTTATACACATCTCCGAGCCCACGAGACT
+
BBCCBFCCCCBCGGGGGGGGGGGHHHHGGHHGHHHGGGGGHGGGGGGGGGEGHHHHHHHHHHHHHHHHGGGGGGHHGGGGGGHHHHHHGHHHHHGHGHHHHHHHHGHHHHHHHHGGGGDHHHHHHHHHFHHHHHGHG@DFGEHGGGGGGF
@M02034:409:000000000-BFKT7:1:2105:28005:19023 1:N:0:30
AAAGTCGAGGTGCCTAAAGTGGCAACCCAGACTACTAGTACTGTTGGTGGTGTAGAGCTTCCTGTAGCCGCATGGCGTTCGTACTTAAATATGGAACTAACCATTCCAATTTTCGCTGTCTCTTATACACATCTCCGAGCCCACGAGACT
+
AAAAAFBBBBBBBGG5FDDGGGDFHHGGGCHGHC3GAGGGBGGGDGGEFDFEE3F5FDEGBGHHDDFD3BE0EEG1EFF1EE?FGGHFBEFFE3@33BDFC13FE4G44F?GF4E>EE/3BGFE4BBBFF2GCGHBC/<B@E/FC?</CD
@M02034:409:000000000-BFKT7:1:2105:24605:19028 1:N:0:30
AAAGTCGAGGTGCCTAAAGTGGCAACCCAGACTAATAAGACTGTTGGTGGTGTAGAGCTTCCTGTAGCCGCATGGCGTTCGTACTTAAATATGGAACTAACCATTCCAATTTTCGCTGTCTCTTATACACATCTCCGAGCCCACGAGACT
+
AAABAFBBBBBBGGG5CGFGGGFGHFHGD2GGHHHHHHHHGHHHHHHGFFGGHHHHHHHHHHHHHHHHHGGFGGHHGGGGGGFHHH4BBGGHHHGHFHF@FHGHHHHGGHHHHGGGGGGGHFHG4FFGFCDHFHGHDB/B@CCFCCCDGB
@M02034:409:000000000-BFKT7:1:2105:11802:19030 1:N:0:30
AAAGTCGAGGTGCCTAAAGTGGCAACCCAGACTATGCATC
+
A?ABAB33>D2?GGGFFDFGGGFHHFGEE2GFBGHH3AA5
@M02034:409:000000000-BFKT7:1:2105:17456:19040 1:N:0:30
AAAGTCGAGGTGCCTAAAGTGGCAACCCAGACTTTGTCTCATGTTGGTGGTGTAGAGCTTCCTGTAGCCGCATGGCGTTCGTACTTAAATATGGAACTAACCATTCCAATTTTCGCTGTCTCTTATACACATCTCCGAGCCCACGAGACT
+
ABCCAFBCBDCCGGGGGGGGGGGHHHHGGHHGHHHHFGHHGHHHHHHGFGEFFHHHHHHHHHHHGHHFHGGGGGHHGGGGGGGHHHHHHHHHHHHHHHGFHHGHHHHHHHHHGHGDFGGGHHHHGHHHGHGHGGFFE@DGGGHGGGGGGH
@M02034:409:000000000-BFKT7:1:2105:21733:19042 1:N:0:30
AAAGTCGAGGTGCCTAAAGTGGCAACCCAGACTAATCATCAGGTTGGTGGTGTAGAGCTTCCTGTAGCCGCATGGCGTTCGTACTTAAATATGGAACTAACCATTCCAATTTTCGCTGTCTCTTATACACATCTCCGAGCCCACGAGACT
+
BCCCCFCCCCBBGGGGGGGGGGGHHHHGGHHGHHHHHHHHHHHHHHGEFGGGHHHHHHHHHHHHHHHHHGGGGGHHGGGGGGHHHHHHHHHHHHHHHHGFHHHHHHGHHHHHHHGGGGGHHHHHHHHHGHHHHHHGF/DCCGHEGGGGGG
@M02034:409:000000000-BFKT7:1:2105:23060:19047 1:N:0:30
AAAGTCGAGGTGCCTAAAGTGGCAACCCAGACTGGGACTCATGTTGGTGGTGTAGAGCTTCCTGTAGCCGCATGGCGTTCGTACTTAAATATGGAACTAACCATTCCAATTTTCGCTGTCTCTTATACACATCTCCGAGCCCACGAGACT
+
ABBAAFABDDBCGGGGGGGGGGGHHHHGGHHGGHHHHHHHHHHHHHHGGGEFGGHFHHHHHHHHHHHHHGG?EGHHGGGGGGGHHHGGHHHHHHHGHHGFHHFHHHHHHHHHHHGGGGGHHHHHGHGHHHHHHHFFD/BCDGHGGGGGDF
@M02034:409:000000000-BFKT7:1:2105:6343:19049 1:N:0:30
AAAGTCGAGGTGCCTAAAGTGGCAACCCAGACTGGTTCGGGGGTTGGTGGTGTAGAGCTTCCTGTAGCCGCATGGCGTTCGTACTTAAATATGGAACTAACCATTCCAATTTTCGCTGTCTCTTATACACATCTCCGAGCCCACGAGACT
+
CCCCCFCCCCBBGGGGGGGGGGGHHHHGGHGGHHGHHHGGGGGGGGGGGGGFHHHGHHHHHHHHHHHHHEGEGGHHGGGGGGHHHHGGHHGHHHHGGHHGHHFHHHGHHHHHHHGGGGGHHHHHHHFHHHGHHHHGGFGCGGHGGGGGGH
@M02034:409:000000000-BFKT7:1:2105:14704:19051 1:N:0:30
AAAGTCGAGGTGCCTAAAGTGGCAACCCAGACTGGGCCGGGGGTTGGTGGTGTAGAGCTTCCTGTAGCCGCATGGCGTTCGTACTTAAATATGGAACTAACCATTCCAATTTTCGCTGTCTCTTATACACATCTCCGAGCCCACGAGACT
+
BBBBBFBBBBAAFGGGGGGGGGGHHHHGGGHGGHHHDHGGGGGGGGGEFGEFGFH3GFHHHHHFFFHFHGGGGGHHGGGGGGBGHHHHHHHHHGFGGHGHHHHHHHHFHHHHHHGGGGGFHHHHFHGFFHHHHHGGE@FFGGAF?CC.DH
@M02034:409:000000000-BFKT7:1:2105:5171:19061 1:N:0:30
AAAGTCGAGGTGCCTAAAGTGGCAACCCAGACTAATCATAGGGTTGGTGGTGTAGAGCTTCCTGTAGCCACATGGCGTTCGTACTTAAATATGGAACTAACCATTCCAATTTTCGCTGTCTCTTATACACATCTCCGAGCCC
+
AABABFBBDBAAGGGGGGGGGGGHGHFF2AF23B3FGGHHHFHHCGCFFCEGHFG55DGHFHHEF5FEH3FCGFGFGGGGGEFGGHHFHHHGHHBDFHGHFFBGHFHF4FFHHF/FF?EFHHHG4DFEFFHHFFHB/</C/?
@M02034:409:000000000-BFKT7:1:2105:15174:19066 1:N:0:30
AAAGTCGAGGTGCCTAAAGTGGCAACCCAGACTTTTAAGAATGTTGGTGGTGTAGAGCTTCCTGTAGCCGCATGGCGTTCGTACTTAAATATGGAACTAACCATTCCAATTTTCGCTGTCTCTTATACTCATCTCCGCGCC
+
BBBBBFBBBBBBGGGGGGBGFGFHGAAE22AAGFFFFF555FGGGHGGGF2FF3A55DBGAAEGD5DGHE0A>EF1>1EFEG2?CF4GDF4@F33BBB3F3B@@3F44?B?DF4E/E?/3FDGF4?444B33BGFDF/<@@
@M02034:409:000000000-BFKT7:1:2105:9574:19083 1:N:0:30
AAAGTCGAGGTGCCTAAAGTGGCAACCCAGACTACGGAGAAGGTTGGTGGTGTAGAGCTTCCTGTAGCCGCATGGCGTTCGTACTTAAATATGGAACTAACCATTCCAATTTTCGCTGTCTCTTATACACATCTCCGAGCCCACGAGACT
+
CCCCBFBCCCCCGGGGGGGGGGGHHHHGGHHGH3GAEAAEA3FHFHFEEAFE1GG5D5FCDGGHHDHDFEFCFGFFEFGFG>2FGHG3BFFHHF3?FGHHCB?GGFHFDFGHHFEGGFEHFHGHFF?FGG2?GGHDC>BDCEAFG/<EFH
@M02034:409:000000000-BFKT7:1:2105:27564:19087 1:N:0:30
AAAGTCGAGGTGCCTAAAGTGGCAACCCAGACTCCCGTAGGTGGTGTAGAGCTTCCTGTAGCCGCATGGCGTTCGTACTTAAATATGGAACTAACCATTCCAATTTTCGCTGTCTCTTATACACATCTCCGAGCCCACGAG
+
CCCCCFCCCBBCGGGGGGGGGGGHHHHGGGHGHFFFGAAE?EGFGGGHHDGFHFDFHBGE5GEECFGDHFFEE1E12?FGBBGGGGGDGDGHECGCEFGFH4FGHHHH/EEGGHHHHHE4?F?3FGFFHHGC?/>FCAD/<
@M02034:409:000000000-BFKT7:1:2105:10314:19090 1:N:0:30
AAAGTCGAGGTGCCTAAAGTGGCAACCCAGACTAATCATGTGGTTGGTGGTGTAGAGCTTCCTGTAGCCGCATGGCGTTCGTACTTAAATATGGAACTAACCATTCCAATTTTCGCTGTCTCTTATACACATCTCCGAGCCCACGAGACT
+
CCCCCFCCCCCCGGGGGGGGGGGHHHHGGGGGHHHHHHHHHHHHGGGGGGGFHHHHHHHHHHHHHHHHHGGGGGHHGGGGGGHHHHHHHHHHHHGHHHHHHHHHHHHHHGHHHFEFGDEGHGHHHHHHHHFHHHHHGCCCGGHGGGGGGG
@M02034:409:000000000-BFKT7:1:2105:28600:19091 1:N:0:30
AAAGTCGAGGTGCCTAAAGTGGCAACCCAGACTAAGCAGGGGGTTGGTGGTGTAGAGCTTCCTGTAGCCGCATGGCGTTCGTACTTAAATATGGAACTAACCATTCCAATTTTCGCTGTCTCTTATACACATCTCCGAGCCCACGAGACT
+
CCCCCFCCCCBBGGGGGGGGGGGHHHHGGHGFHHHHHHHG2EEEFCGFFGGFHHHFHHHHHHHHHHHGHGGGGGHHGGGGGGHHHHHGHHGHHHHHHHGHHHHHHHGHBFGHHHGGGGGHHFHHHHGHEHFHHHHDE@GGGGHGGCFGF<
@M02034:409:000000000-BFKT7:1:2105:2589:19095 1:N:0:30
AAAGTCGAGGTGCCTAAAGTGGCAACCCAGACTATTTGTAATGTTGGTGGTGTAGAGCTTCCTGTAGCCGCATGGCGTTCGTACTTAAATATGGAACTAACCATTCCAATTTTCGCTGTCTCTTATACACATCTCCG
+
BABBBFBBBBBAGFGBGEGGGGFHH44EFCHCGFFHBGHGHHHGEFABF?FEGGHGHFFH5AFHBDH5GEEEGFHGGGCBEFFGHHFGFHHHHHF3CF333GGHFF?GHHHFHG@?GGGBFBGGFGGFBFFHGF32?
@M02034:409:000000000-BFKT7:1:2105:21390:19101 1:N:0:30
AAAGTCGAGGTGCCTAAAGTGGCAACCCAGACTGCGCAGTTTGTTGGTGGTGTAGAGCTTCCTGTAGCCGCATGGCGTTCGTACTTAAATATGGAACTAACCATTCCAATTTTCGCTGTCTCTTATACACATCTCCGAGCCCACGAGACT
+
CCCCCFCCCCBCGGGGGGGGGGGGHHHGGHHGHFCE?EFEHHHHHHFGEGGGHFHDFGHHHHHHHGHFGGE>EGF1EEEGFFHHHHHGGHHHHHBGGGHHCCDGGGFEFGHHHF@EFEAGDGHHDDHFFGHFGHHBE/DG?GHGGGGG/G
@M02034:409:000000000-BFKT7:1:2105:20762:19113 1:N:0:30
AAAGTCGAGGTGCCTAAAGTGGCAACCCAGACTGGGGTGGGGGTTGGTGGTGTAGAGCTTCCTGTAGCCGCATGGCGTTCGTACTTAAATATGGAACTAACCATTCCAATTTTCGCTGTCTCTTATACACATCTCCGAGCCCACGAGACT
+
BBBBBFBBBA2AGGGGGGGGGGGHGHHGGHHGHHGHGFEGGGGGGGGGGGGGGHHHHFHHHHHHGHHHHGGGGGHHGGGGGGHHHHHGHHHHHHHHHHGHHHHHHHFHHHHHHHGGGGGGHGHHHGHGFHHHHHDGE@DGGGHGG@DDGH
@M02034:409:000000000-BFKT7:1:2105:24524:19114 1:N:0:30
AAAGTCGAGGTGCCTAAAGTGGCAACCCAGACTAAGGGTGGTGTTGGTGGTGTAGAGCTTCCTGTAGCCGCATGGCGTTCGTACTTAAATATGGAACTAACCATTCCAATTTTCGCTGTCTCTTATACACATCTCCGAGCCCACGAGACT
+
AAAB3FABBBABGGGGGGGGGGGFHHHGGHHGHHHHBFBEEEFHGHHGGGFFHHHHHGHHHHHHHHHHGGGGGGHHGGGGGGHHHHHGHHFHHHFGHHGHHHHHHHGHHGHHHHEGGGGHHHHHHHGHGHGHFGHGD/@CDGHGGGGDGF
@M02034:409:000000000-BFKT7:1:2105:3073:19116 1:N:0:30
AAAGTCGAGGTGCCTAAAGTGGCAACCCAGACTCATAATCATGTTGGTGGTGTAGAGCTTCCTGTAGCCGCATGGCGTTCGTACTTAAATATGGAACTAACCATTCCAATTTTCGCTGTCTCTTATACACATCTCC
+
BBBBBFA?A2AAFGGGGGGGGCFHHHGFF22FBGFBDFGGFBDGHHAEE2AEHHFAFEHHGHFHBFHEFGGEEGF?FGGGFE2GFFFBGHHHFEE3FHB3FFBHHGHF4FFFFFG?EEGF4?FFGHBGDG2GFBB?
@M02034:409:000000000-BFKT7:1:2105:21805:19119 1:N:0:30
AAAGTCGAGGTGCCTAAAGTGGCAACCCAGACTAATAAGAATGTTGGTGGTGTAGAGCTTCCTGTAGCCGCATGGCGTTCGTACTTAAATATGGAACTAACCATTCCAATTTTCGCTGTCTCTTATACACATCTCCGAGCCCACGAGACT
+
BBBBBFBABDBAGGGGGGGFGFGHGFHGGGHGGHHHHHHFEGHHHHHGFGGGGHHHHHHHHGHHHHHHHGGGGGGHGGGGGGHHHHHGFHHHHHFGHHFHHHGHHHFFGHHHHHGGGGGFHHHHHHFHFHFGFGHBEBDGCFHGGGGGGH
@M02034:409:000000000-BFKT7:1:2105:24545:19120 1:N:0:30
AAAGTCGAGGTGCCTAAAGTGGCAACCCAGACTAAGGGTGGTGTTGGTGGTGTAGAGCTTCCTGTAGCCGCATGGCGTTCGTACTTAAATATGGAACTAACCATTCCAATTTTCGCTGTCTCTTATACACATCTCCGAGCCCACGAGACT
+
AAAAAFA?D?>1CGGBGBFFGFGHHHHGGHAEHGGGHHG/AEFGGHHEFFFFHEFFGGGHDCGFGFHBGEEEGGGHGEEEEGHHHHGGFGFHFEGEFFFGHHFHGGGHHHHGHHGEGGEHDGGHHHFHHHEHCGBFCC@CCCC?//<??F
@M02034:409:000000000-BFKT7:1:2105:26382:19123 1:N:0:30
AAAGTCGAGGTGCCTAAAGTGGCAACCCAGACTCTGCAGCAGGTTGGTGGTGCAGAGCTTCCTGTAGCCGCATGGCATTCGTACTTAAATATGGAACTAACCATTCCAATTTTCGCTGTCTCTTATACACATCTCCGAGCCCACGAGAC
+
A3ABAFBBBBBAGGGGGEFEGGGFFHHGCFEFBGBGHFHHFFHHHHGGGGGF33DGHHHHHHHHHHHGFG?EFGGF3GHHFHGHHH@F3FGHHEGGHHF3EFDGHHDFHGDGFFEEGGGHHHGGGFHF4B3CGDFFE/>/<FCFC?D/C
@M02034:409:000000000-BFKT7:1:2105:18346:19123 1:N:0:30
AAAGTCGAGGTGCCTAAAGTGGCAACCCAGACTCAGAAGGCGGTTGGTGGTGTAGAGCTTCCTGTAGCCGCATGGCGTTCGTACTTAAATATGGAACTAACCATTCCAATTTTCGCTGTCTCTTATACACATCTCCGAGCCCACGAGACT
+
CCCCCFCCCCCCGGGGGGGGGGGGHHHGGHHGHBH3FFFHHAEGGGGEFGEFEGHHHHHHHHHHHGHHHGGGGGHHGGGGGGHHHHHHHHGHHHGGHHFFHGHHHHHHHHHHGGGGGGGHFGHHHHHHFHFHHHEGFDGFGGHGGGC?DD
@M02034:409:000000000-BFKT7:1:2105:13379:19128 1:N:0:30
AAAGTCGAGGTGCCTAAAGTGGCAACCCAGACTCAGAATAATGTTGGTGGTGTAGAGCTTCCTGTAGCCGCATGGCGTTCGTACTTAAATATGGAACTAACCATTCCAATTTTTGCTGTCTCTTATACACATCTCCGGGCCCACGAGACT
+
3ABBADABDBAAGGGGGGGGGGGHHHHGGHCEGE3GGHH5FDGGFFFGEAFEE3F5DDE3BBFDD5F5AEE0EEAF0EEF??21FGHBFFGHHE3@CFFGC13BBB?4BF3FB4>EGEBF4BB44?4BF?33BEG2</<@C/DC/?DD?G
@M02034:409:000000000-BFKT7:1:2105:24588:19130 1:N:0:30
AAAGTCGAGGTGCCTAAAGTGGCAACCCAGACTATGTCTCAGGTTGGTGGTGTAGAGCTTCCTGTAGCCGCATGGCGTTCGTACTTAAATATGGAACTAACCATTCCAATTTTCGCTGTCTCTTATACACATCTCCGAGCCCACGAGACT
+
AACBAFBBCBCCGGGGGGGGFGGHHHHGGHHGHHHHGGHHHHHHHHGFFGFGHHHHHHHHGHHHHHHHHGGFGGHHGGGGGGHHHHGHBGGHHGDGFHFFHHHGHHFHHHHHHHGGGGGHHHHHGHGHHHGHHHG2C/D@/FHGFGCGGF
@M02034:409:000000000-BFKT7:1:2105:13362:19132 1:N:0:30
AAAGTCGAGGTGCCTAAAGTGGCAACCCAGACTCAGAATAATGTTGGTGGTGTAGAGCTTCCTGTAGCCGCATGGCGTTCGTACTTAAATATGGAACTAACCATTCCAATTTTCGCTGTCTCTTATACACATCTCCGAGCCCACGAGACT
+
CCCCCFCCCBBBGGGGGFGGGGGHHHHGGHHGHHBGFGGFBGAGHHH2F2EAFFHDF5GG5FGFHAFEFEE0EEF1E>EFDECFFGB3@FHGGB3BFGHHG1BGHDHFGGGHHFEFEEEHHHHGFFFGHFFHHHHBC/>BDEAACGGGGH
@M02034:409:000000000-BFKT7:1:2105:4738:19139 1:N:0:30
AAAGTCGAGGTGCCTAAAGTGGCAACCCAGACTAATAAGATGGTTGGTGGTGTAGAGCTTCCTGTAGCCGCATGGCGTTCG
+
ABAABFBBBBAAGGGGGGGGGGGGHHHGGH2FG33FADFD5GHHDEE2FAEAAAF55ABC5BFFA5B5BEE0EEC1E?/1>
@M02034:409:000000000-BFKT7:1:2105:26389:19140 1:N:0:30
AAAGTCGAGGTGCCTAAAGTGGCAACCCAGACTCTGCAGCAGGTTGGTGGTGTAGAGCTTCCTGTAGCCGCATGGCGTTCGTACTTAAATATGGAACTAACCATTCCAATTTTCGCTGTCTCTTATACACATCTCCGAGCCCACGAGACT
+
ABAABDAADDABFFGGGFGGGGGHHHHGGHHGHHHHFHHHHHFFHHGGFGEFGEGFHHHHGHHGGGGBGGGCGGHAEGGGGGGHHHHGFGFGHHFFGFFFFFBFHDGGHHHHHFEEEFEFHGBFGHFFD2F2FGDBC@/<CEHGGGC/CB
@M02034:409:000000000-BFKT7:1:2105:26365:19141 1:N:0:30
AAAGTCGAGGTGCCTAAAGTGGCAACCCAGACTCTGCATC
+
BBBBBF@BBBBBGGGGGGGGGGGFHHHGGHHGG33D3F55
@M02034:409:000000000-BFKT7:1:2105:13718:19145 1:N:0:30
AAAGTCGAGGTGCCTAAAGTGGCAACCCAGACTAATAGGCATGTTGGTGGTGTAGAGCTTCCTGTAGCCGCATGGCGTTCGTACTTAAATATGGAACTAACCATTCCAATTTTCGCTGTCTCTTATACACATCTCCGAGCCCACGAGACT
+
CBCCBFCCCBAAGGGGGGGGGGGHHHHGGHHGHHHHHHHHHGFHHHHGGGGGHHHFHHHHHHHHHHHHHGGGGGHHGGGGGGGHHHHHGHHHHHHHHHGGHHFHHHGHHHHHHHGGGGGGHHHHHHHHHHGHHHHHG@DC@EHGFGCGGH
@M02034:409:000000000-BFKT7:1:2105:7938:19152 1:N:0:30
AAAGTCGAGGTGCCTAAAGTGGCAACCCAGACTAAGCAGCCTGTTGGTGGTGTAGAGC
+
CCCCCFCCCCABGGGGGGGGGGGGHHHGGGHGBGH3AA322BGHBGC222BA13D555
@M02034:409:000000000-BFKT7:1:2105:9545:19155 1:N:0:30
AAAGTCGAGGTGCCTAAAGTGGCAACCCAGACTAAGAATAATGTTGGTGGTGTAGAGCTTCCTGTAGCCGCATGGCGTTCGTACTTAAATATGGAACTAACCATTCCAATTTTCGCTGTCTCTTATACACATCTCCGAGCCCACGAGACT
+
AA33AFAA?DABGFGGGGGGFDFFHHHGDDAEHHHHGHHHHHHHHHGDFDEFGHHBGHHHHGGHGHHHHGG?FFHGGGGGGGFGHHBBDGFEFDBFGFB3FGHHHHFHFGBFFBEAFGFBFHHHHFBFFGHFHHHHC/<C/FGFC@DGCF
@M02034:409:000000000-BFKT7:1:2105:18059:19159 1:N:0:30
AAAGTCGAGGTGCCTAAAGTGGCAACCCAGACTAGTGGGCGTGTTGGTGGTGCTGA
+
CCCCCFCCCCCCGGGGGGGGGGGHHHHGGHGGHBADFGD22A2AFG11A1EA33D5
@M02034:409:000000000-BFKT7:1:2105:10708:19161 1:N:0:30
AAAGTCGAGGTGCCTAAAGTGGCAACCCAGACTTGTCATCTTGTTGGTGGTGTAGAGCTTCCTGTAGCCGCATGGCGTTCGTACTTAAATATGGAACTAACCATTCCAATTTTCGCTGTCTCTTATACACATCTCCGAGCCCACGAGACT
+
BBCCAFBCCBCCGGGGGGGGGGGHHHHGGHHGHHHHHHHHHGHHHHHGGGGGHHHHHHHHHHHHHHHHHGGGGGHGGGGGGGHHHHHHHHHHHHHHHHHFHHGHHHGHHGHHGHGGGGGGHHHHHHGHHHGGHHHHECGCGFEFGGGGFH
@M02034:409:000000000-BFKT7:1:2105:18714:19170 1:N:0:30
AAAGTCGAGGTGCCTAAAGTGGCAACCCAGACTTGTCTTTCTGTTGGTGGTGTAGAGCTTCCTGTAGCCGCATGGCGTTCGTACTTAAATATGGAACTAACCATTCCAATTTTCGCTGTCTCTTATACACATCTCCGAGCCCACGAGACT
+
AABBBFBBBBBBGGGGGGGGGGGHHHHGGGHGHHHHHHHHHHHHHHHGGGGGHHHHHHHHHHHHHHHHHGGEGGHHGGGGGGHHHHHHFGHHHHEGHHHHHHGHHHGHHHHHHGGGGGGHGHHHHHHHHHHHHHHHDGCCDGGGGGGGGH
@M02034:409:000000000-BFKT7:1:2105:13504:19173 1:N:0:30
AAAGTCGAGGTGCCTAAAGTGGCAACCCAGACTAATCATCTGGTTGGTGGTGTAGAGCTTCCTGTAGCCGCATGGCGTTCGTACTTAAATATGGAACTAACCATTCCAATTTTCGCTGTCTCTTATACACATCTCCGAGCCCACGAGAC
+
AABBAFBBBDBBGGGGGGGGGGGHHHHGGHHGHHBHHGHHHHHHHGGGFGFGHHHGHHHHHHHGHHHHHGGEGGHHGGGFGGHGHHFEGHFHHHHBCGFFHHHFHHGHHHHHHBEFGGGHHGHHGHGGDGFHHHGFEDCCFGHGGD/CA
@M02034:409:000000000-BFKT7:1:2105:23798:19173 1:N:0:30
AAAGTCGAGGTGCCTAAAGTGGCAACCCAGACTACTAATCCGGTTGGTGGTGTAGAGCTTCCTGTAGCCGCATGGCGTTCGTACTTAAATATGGAACTAACCATTCCAATTTTCGCTGTCTCTTATACACATCTCCGAGCCCACGAGACT
+
BBBBBFBBBBBBGGGGGGGGGGGHHHHGGHGGHHHHHHHHHGGGGGGGFGGGHHHGGHHHHHHHHHHHGGGGGGHHGGGGGGHHHHHFHHGHHHGHHHHFHHHHHHHHHHHHHHGGGGGHHHHHHHHHHHHHHHHHE>BDGGHGGGGGGE
@M02034:409:000000000-BFKT7:1:2105:13035:19182 1:N:0:30
AAAGTCGAGGTGCCTAAAGTGGCAACCCAGACTGATCCTAAGGTTGGTGGTGTAGAGCTTCCTGTAGCCGCATGGCGTTCGTACTTAAATATGGAACTAACCATTCCAATTTTCGCTGTCTCTTATACACATCTCCGAGCCCACGAGACT
+
BBBBBFBBBBBBGGGGGGGGGGGGHHHGGHGGHHFGHHHGHHHHGHGFGGGGHHHHHHHHHHHHHHHHHGGGGGHHGGGGGGBHHHFFHHHHHHHHGHHHHHHHHHGHHHHHHHGGGGGHHHHHHHHHFHHHHHHFFBGFGGGGGGGGGH
@M02034:409:000000000-BFKT7:1:2105:19647:19185 1:N:0:30
AAAGTCGAGGTGCCTAAAGTGGCAACCCAGACTCATCCTCTGGTTGGTGGTGTAGAGCTTCCTGTAGCCGCATGGCGTTCGTACTTAAATATGGAACTAACCATTCCAATTTTCGCTGTCTCTTATACACATCTCCGAGCCCACGAGACT
+
BBBBBFBBBBAAGGGGGGGGGGGHHHHGGHHGHHHHHHHHHHGHHDGGFGGFHHHGGFHHHHHHHHHHHGGGGGHHGGGGGEGHHHHHHHHHHHHHHHFHHHHHHHGHHHHHHHGGGGGHHHHHHHHHHHHHHHHFD/CDFGHGG?DADG
@M02034:409:000000000-BFKT7:1:2105:24063:19188 1:N:0:30
AAAGTCGAGGTGCCTAAAGTGGCAACCCAGACTACGTTGCCGGTTGGTGGTGTAGAGCTTCCTGTAGCCGCATGGCGTTCGTACTTAACTATGGAACTAACCATTCCAATTTTCGCTGTCTCTTATACACATCTCCGAGCCCACGAGACT
+
AAAAAF1AD@AAGFGF1DGGGGGHHHHG0F0FFGHGFEGFHEEEFGGGGGGGFHGGHHHHHHHGHGHHHGGGGEGHGGGGGGHHHHEG1B1FHHFGGGBBFGHHHHFHDFFGHHGCCGGHHHGH1GFHGGFHHHHFC?<CGGEGG/-AE>
@M02034:409:000000000-BFKT7:1:2105:7075:19195 1:N:0:30
AAAGTCGAGGTGCCTAAAGTGGCAACCCAGACTACTAATATTGT
+
AAAAA3A1AA1>EFGGCFBAF1CGFHCEFCHGHG0B12DBDGHG
@M02034:409:000000000-BFKT7:1:2105:25660:19196 1:N:0:30
AAAGTCGAGGTGCCTAAAGTGGCAACCCAGACTCTGGCGGGTGTTGGTGGTGTAGAGCTTCCTGTAGCCGCATGGCGTTCGTACTTAAATATGGAACTAACCATTCCAATTTTCGCTGTCTCTTATACACATCTCCGAGCCCACGAGACT
+
CCCCCFBBCCCCGGGGGGGGGGGHHHHGGHGGHHHHHHGGGGGGGGGGGGEG1@GEEDGGFHHHHFGDFGGEEGHAEEEGEGBEHHGFGGHGGH32GGGHBFGHHGFFGGGHF>BDGGGHHHGHDGDHHHHGHHFFD>-<CGA.CGFDDF
@M02034:409:000000000-BFKT7:1:2105:3038:19204 1:N:0:30
AAAGTCGAGGTGCCTAAAGTGGCAACCCAGACTACTGTGCCGGTTGGTGGTGTAGAGCTTCCTGTAGCCGCATGGCGTTCGTACTTAAATATGGAACTAACCATTCCAATTTTCGCTGTCTCTTATACACATCTCCGAGCCCAC
+
CCCCBFCCCCCCGGGGGGGGGGGHHHHGFCGGHGFHHFADGGGGGGGFFGFFHHHEGHHHHGHHHHHHHGGFGGHHGGGGGGGHHHDGGGGHHHGHGHHHHGHHHHHHHHHHHHGGGGGHHHHHHHHHHHHHC@F2E</BDFHA
@M02034:409:000000000-BFKT7:1:2105:9344:19218 1:N:0:30
AAAGTCGAGGTGCCTAAAGTGGCAACCCAGACTAAGGTGCCGGTTGGTGGTGTAGAGCTTCCTGTAGCCGCATGGCGTTCGTACTTAAATATGGAACTAACCATTCCAATTTTCGCTGTCTCTTATACACATCTCCGAGCCCACGAGACT
+
BBAABFBB@?AA4GGGFGGG5EFFGGHDFCHGGGGHBGFHF2EEFGGGGGGFHHHFGHFHH3GFGHGGHGGEGFHHEEGGEEGGHGE@GGGHHHBFFHDBHHGHHHHBFGHHHHGGGGGHHFHHGHGHFHHHGGHBE<C>CGEGG?DEGH
@M02034:409:000000000-BFKT7:1:2105:13176:19220 1:N:0:30
AAAGTCGAGGTGCCTAAAGTGGCAACCCAGACTAGTAAGAATGTTGGTGGTGTAGAGCTTCCTGTAGCCGCATGGCGTTCGTACTTAAATATGGAACTAACCATTCCAATTTTCGCTGTCTCTTATACACATCTCCGAGCCCACGAGACT
+
CCCCCFCCCCCCGGGGGGGGGGGHHHHGGHHGHHHHHHHGHHHHHHHGGGGFHHHHHHHHHHHHHHHHHGGGGGHHGGGGGGEHHHHHHHGHHHHHHHHHHHHHHHGHHHHHHGEGGGGFHHHHHHHFHHFHFHHHDBCGGGHGGGGDDH
@M02034:409:000000000-BFKT7:1:2105:13682:19224 1:N:0:30
AAAGTCGAGGTGCCTAAAGTGGCAACCCAGACTGATCGTTCTGTTGGTGGTGTAGAGCTTCCTGTAGCCGCATGGCGTTCGTACTTAAATATGGAACTAACCATTCCAATTTTCGCTGTCTCTTATACACATCTCCGAGCCCACGAGACT
+
CCCCCFCCCCCCGGGGGGGGGGGHHHHGGHHGHHHHHGHHGGHHHHGGGGGFHHHGFHHHHHHHHHHHHGGFGGHHGGGGGGHHHHHFHHHHHHHHHHHHHGHHHHGGHGHHHHGGGGGHHHHHHHFFGHGHHHHHGBBCGGHGGGGGGG
@M02034:409:000000000-BFKT7:1:2105:16732:19232 1:N:0:30
AAAGTCGAGGTGCCTAAAGTGGCAACCCAGACTAGTATGAAGGTTGGTGGTGTAGAGCTTCCTGTAGCCGCATGGCGTTCGTACTTAAATATGGAACTAACCATTCCAATTTTCGCTGTCTCTTATACACATCTCCGAGCCCACGAGAC
+
BBCCBFCCBCBBGGGGGGGGGGGHHHHGGHHGHBBDA5DD5BGGGHGEFFAFHHHHHHHHHHHHGHHHHGGGEGHHGGGGGFHHHHHGGHHHHHGFFFHFHHHHHHGHGHHHHHGGGGGFHGHHHHHHHHFHCGGFDFCFGFHECAGGD
@M02034:409:000000000-BFKT7:1:2105:10584:19238 1:N:0:30
AAAGTCGAGGTGCCTAAAGTGGCAACCCAGACTCATCAGAATGTTGGTGGTGTAGAGCTTCCTGTAGCCGCATGGCGTTCGTACTTAAATATGGAACTAACCATTCCAATTTTCGCTGTCTCTTATACACATCTCCGAGCCCACGAGACT
+
CCCCBFCCCCCCGGGGGGGGGGGHHHHGGHHGHHHHHHGHGFGGHHHGGGGGHHHGGHHHHHHHHHHGHGGEGGFFGFGGGGFHHHHFHHHHHHFFHHHHCGFHHHHHHHHHHHGGGGGGHHHHGHFFHHHHGHGHE?GGGEEFF@CADH
@M02034:409:000000000-BFKT7:1:2105:15880:19240 1:N:0:30
AAAGTCGAGGTGCCTAAAGTGGCAACCCAGACTAATTTGGGTGTTGGTGGTGTAGAGCTTCCTGTAGCCGCATGGCGTTCGTACTTAAATATGGAACTAACCATTCCAATTTTCGCTGTCTCTTATACACATCTCCGAGCCCACGAGACT
+
BABCCFCCCCBAGGGGGGGGGGGHHHGGGHHGHHHHHHHHGGGGGHHGGGGGHHHHHHHHHHHHHHHHHGGGGGHGGGGGGGHHHHHGHGHHHHHHGHHHHHHHHHHHHHHHHHGGGGGHHHHHHHFFGGHHHHGGFBCCFGHGGGGGGH
@M02034:409:000000000-BFKT7:1:2105:12353:19247 1:N:0:30
AAAGTCGAGGTGCCTAAAGTGGCAACCCAGACTGGGGGGTGTGTTGGTGGTGTAGAGCTTCCTGTAGCCGCATGGCGTTCGTACTTAAATATGGAACTAACCATTCCAATTTTCGCTGTCTCTTATACACATCTCCGAGCCCACGAGACT
+
BBBBAFABB?ABGGGGGGGGGGGHHHHGGHHGHFAF2AEE/CGHHHHGGGDFHHHHHHHGHHHHHFFHHGGGGGHHGGGGGGEHHHEFBGDHHEHGHHHHGHHHFHFHHHGHHFFGGDDGGGGGFFFFFGGGFFFBD@--BAEFAF;.9;
@M02034:409:000000000-BFKT7:1:2105:16275:19247 1:N:0:30
AAAGTCGAGGTGCCTAAAGTGGCAACCCAGACTGGTGGGAGGGTTGGTGGTGTAGAGCTTCCTGTAGCCGCATGGCGTTCGTACTTAAATATGGAACTAACCATTCCAATTTTCGCTGTCTCTTATACACATCTCCGAGCCCACGAGACT
+
BBBBBFBADBBAGGGGGGGFBGFHHGHGGHHGHHHHHGGHGGGGG0EEFEEFFGHHHHHHHGGFGHGHHGGGGGHGGGGFGGHGHHHFHHFHHGFBFHHFFHHHHHHFHHHHFFGGGGGHHHGHFHHHHGGHGHFGEFGCFGHGGGGGDF
@M02034:409:000000000-BFKT7:1:2105:16294:19255 1:N:0:30
AAAGTCGAGGTGCCTAAAGTGGCAACCCAGACTGGTGGGAGGGTTGGTGGTGTAGAGCTTCCTGTAGCCGCATGGCGTTCGT
+
BBCCAFAABAABGGGGGGGGGGGHHHHGGHHGHHGHHGGHFGCA1EAA1AEAA3F5A5F35B@G@5@53BE/EEA1/B@F1?
@M02034:409:000000000-BFKT7:1:2105:2890:19257 1:N:0:30
AAAGTCGAGGTGCCTAAAGTGGCAACCCAG
+
BBBBBFBBBBBBGGGGGGGGGGGHHHHGGH
@M02034:409:000000000-BFKT7:1:2105:17321:19257 1:N:0:30
AAAGTCGAGGTGCCTAAAGTGGCAACCCAGACTAATCATCAGGTTGGTGGTGTAGAGCTTCCTGTAGCCGCATGGCGTTCGTACTTAAATATGGAACTAACCATTCCAATTTTCGCTGTCTCTTATACACATCTCCGAGCCCACGAGACT
+
CCCCCFCBDCCCGGGGGGGGGGGHHHHGGHGGHHHHHHHHHHGHHHGEFGGGHHHGHHHHHHHHHHGHHGGFFGHHGGGGGGFHHHGFHHHHHGGHGFDEHHHHHHGHHGHHHFGGGGGHGGHHHHFHFFFHHHHFFCFCGGGGG?FGDG
@M02034:409:000000000-BFKT7:1:2105:8539:19259 1:N:0:30
AAAGTCGAGGTGCCTAAAGTGGCAACCCAGACTCATCCGTCTGTTGGTGGTGTAGAGCTTCCTGTAGCCGCATGGCGTTCGTACTTAAATATGGAACTAACCATTCCAATTTTCGCTGTCTCTTATACACATCTCCGAGCCCACGAGACT
+
AAACAFBADDBCGGGGGFGGGGGHHHHGGHHGHGHHCHGABBFGHHH?FEGGGHHFGFHHFHHHDFHEGGGEEGHFFEGGG1BGCGHGGFBFHHFBFHFFFGFHHHFHHHHHHHGGGGGHHGHHFHHHFHFHHHHHGCGCCFHGGG?ADH
@M02034:409:000000000-BFKT7:1:2105:22084:19266 1:N:0:30
AAAGTCGAGGTGCCTAAAGTGGCAACCCAGACTGAGCGTGGGGTTGGTGGTGTAGAGCTTCCTGTAGCCGCATGGCGTTCGTACTTAAATATGGAACTAACCATTCCAATTTTCGCTGTCTCTTATACACATCTCCGAGCCCACGAGACT
+
AABBBFBBDDABFGGGGGGGGGGHHHHGGHHGHHHHGGEGGGGGGCGEFGGFGGHGHHHHHHHHHHHHHGGGGGHHGGGGGEGHHHHHHHFHHHGHHHGHHHHHHHHGHGHHHFGGGGFFHHHHHHHHHHHHHHHHEACCGGHGGGCEGF
@M02034:409:000000000-BFKT7:1:2105:5188:19267 1:N:0:30
AAAGTCGAGGTGCCTAAAGTGGCAACCCAGACTAAGGCGCAGGTTGGTGGTGTAGAGCTTCCTGTAGCCGCATGGCGTTCGTACTTAAATATGGAACTAACCATTCCAATTTTCGCTGTCTCTTATACACATCTCCGAGCCCACGAGACT
+
AAABBFAA@AABGGGGGGFBFGGHFEHGGHHGHHBGFHGGGGGHDGGEFGGGHHHGDHHHHEGFGHHGHFEGGEF1EFGEEEBGGHGHHHGHHHHGHHHHHHHHHHHFGGHHHFFGGGGFHHGFFHGHHFDFFHGFEDC>CEHGCDCFGH
@M02034:409:000000000-BFKT7:1:2105:14771:19272 1:N:0:30
AAAGTCGAGGTGCCTAAAGTGGCAACCCAGACTTGTCCGCATGTTGGTGGTGTAGAGCTTCCTGTAGCCGCATGGCGTTCGTACTTAACTATGGAACTAACCATTCCAATTTTCGC
+
AAAAAFA?1>AAGFGFBFGGG1BGBGFEGCHGHHFDGHGGEEEGD2/EF?/BG1FGFHHBD1FGGHHGFGEEGGGGGEEECEBGHGFG1B1BGC11B1>BG0FFHGFGHFBGG2<E
@M02034:409:000000000-BFKT7:1:2105:22494:19274 1:N:0:30
AAAGTCGAGGTGCCTAAAGTGGCAACCCAGACTGCTGATAATGTTGGTGGTGTAGAGCTTCCTGTAGCCGCATGGCGTTCGTACTTAAATATGGAACTAACCATTCCAATTTTCGCTGTCTCTTATACACATCTCCGAGCCCACGAGACT
+
BBBBAFBBDBBBGGGGGGGGGGGHHHHGGHHGHHGHHGHHFGHHHHFEFEGFHFHFDGHHFHHHFFHEGFGEFGF1EFGGGGHHHHHEFGGHHHFFHHHHHF@FGHFDFGGHHFEFFGEGHEHHFF4FHFHHHHGDC<@C/CGGGCFDGH
@M02034:409:000000000-BFKT7:1:2105:8826:19284 1:N:0:30
AAAGTCGAGGTGCCTAAAGTGGCAACCCAGACTCGTCTTCAGGTTGGTGGTGTAGAGCTTCCTGTAGCCGCATGGCGTTCGTACTTAAATATGGAACTAACCATTCCAATTTTCGCTGTCCTTATACACATCTCCGAGCCCACGAGACT
+
CCCCCFCBBBABGGGGGGGGGGGHHHHGGHHGBC2G?GGHE5FGGHAAC1EFF3G5DFGHEHHHHEF5BEF?FGHCEEEGGGCGEHH3@GFDFH33FGHHEG3GFFH?FGFHHFECEEEGHHG4FBGDGDFHHGHGGGGGGEG@//CGH
@M02034:409:000000000-BFKT7:1:2105:10129:19285 1:N:0:30
AAAGTCGAGGTGCCTAAAGTGGCAACCCAGACTAATAATAATGTTGGTGGTGTAGAGCTTCCTGTAGCCGCATGGCGTTCGTACTTAAATATGGAACTAACCATTCCAATTTTCGCTGTCTCTTATACACATCTCCGAGCCCACGAGACT
+
AABBBFAABBAAGGGGGGFFGGGHGHHGGHHGHHHHHHHHGGGHFHHFGGGGHHHHFHHHHFHHHHHHHGGGGGHHGGGGGGHHHHHHHHGHFFGHHHHHHHFHFHDFHHHHGHEFGGGHHGGHFHFHGHFHHGGFE/@?CEEFCCGGGH
@M02034:409:000000000-BFKT7:1:2105:6179:19288 1:N:0:30
AAAGTCGAGGTGCCTAAAGTGGCAACCCAGACTCAGAATAATGTTGGTGGTGTAGAGCTTCCTGTAGCCGCATGGCGTTCGTACTTAAATATGGAACTAACCATTCCAATTTTCGCTGTCTCTTATACACATCTCCGAGCCCACGAGACT
+
AABBAFBABBA?FGGGGGGGGFFHFHGGGHGGFHHHGFHFFFG5FGEEFGGGHHHGHBFHFGGHBDGDGGEGGDHGGGGGGGHEFGFHFHGFHHGBGGFFGHBGFFGFFHHGHFEDEEAHHEEHGHFFD?2F23FFC/BDFFA<BC//CF
@M02034:409:000000000-BFKT7:1:2105:20032:19289 1:N:0:30
AAAGTCGAGGTGCCTAAAGTGGCAACCCAGACTCGTGGGGGGGTTGGTGGTGTAGAGCTTCCTGTAGCCGCATGGCGTTCGTACTTAAATATGGAACTAACCATTCCAATTTTCGCTGTCTCTTATACACATCTCCGAGCCCACGAGACT
+
BBBBBFBBBBBAFGGGGGGGGGGGHHHGGHHGHFGHEEEAA@DDFGGGGDCEEGGCFFGGGFGGGGGGGGGDFFFFFFFFFFFFFFFFFFFFFFFFFFFFFFFFFFFFFFFFFFFFFFFFFFFFFFFFFFFFFFFFD>FACEFFFFFFFF
@M02034:409:000000000-BFKT7:1:2105:20145:19290 1:N:0:30
AAAGTCGAGGTGCCTAAAGTGGCAACCCAGACTGTGGGGCCGGTTGGTGGTGTAGAGCTTCCTGTAGCCGCATGGCGTTCGTACTTAAATATGGAACTAACCATTCCAATTTTCGCTGTCTCTTATACACATCTCCGAGCCCACGAGACT
+
ABCCBFCCC@ABGGGGGGGGGGGGHHHGGHHGHHHHFGCFGGGGGGGEFDEFGFH5BBGCFHHHHFFFDEF>EEFCEEFGGFFHHHHFFHHHHH3BGHHHBCFGHHHFHHHHHFCGGGCGHHHHGHFFGGBGGFG2C@DFGGHGGDF?DG
@M02034:409:000000000-BFKT7:1:2105:14774:19290 1:N:0:30
AAAGTCGAGGTGCCTAAAGTGGCAACCCAGACTTGTCCGCATGTTGGTGGTGTAGAGCTTCCTGTAGCCGCATGGCGTTCGTACTTAAATATGGAACTAACCATTCCAATTTTCGCTGTCTCTTATACACATCTCCGAGCCCACGAGACT
+
CCCCBFCCCCCCGGGGGGGGGGGHHHHGGHHGHHHHHHGGGGGHHHHGGGGGHHHHHHHHHHHHHHHHHGGGGGHHGGGGGGHHHHHGHHHHHHHGGHGHHHGHHHHHHHHHHHGGGGGGHHHHHHHHHHFHHHHGGCGGGGHGGGGGGH
@M02034:409:000000000-BFKT7:1:2105:6318:19292 1:N:0:30
AAAGTCGAGGTGCCTAAAGTGGCAACCCAGACTCATCCTCCTGTTGGTGGTGTAGAGCTTCCTGTAGCCGCATGGCGTTCGTACTTAAATATGGAACTAACCATTCCAATTTTCGCTGTCTCTTATACACATCTCCGAGCCCACGAGACT
+
BABBBFB3DDAAGGGGGGGGGGGHHHFFGHHGHHHHHHHHFHFGHHHFGGGGHHHHHGHHHHHHHHHHHGGFGGHHGGGGGGGHHHHHGHGHHHGBGGGHFHHHHHHHHHHHHGGGGEFFHGHHHHFFGHGHHHGHE@BCCFGGGGGCGH
@M02034:409:000000000-BFKT7:1:2105:6162:19298 1:N:0:30
AAAGTCGAGGTGCCTAAAGTGGCAACCCAGACTCAGAATAATGTTGGTGGTGTAGAGCTTCCTGTAGCCGCATGGCGTTCGTACTTAAATATGGAACTAACCATTCCAATTTTCGCTGTCTCTTATACACATCTCCGAGCCCACGAGACT
+
A?BBBFBBBBBAGGGGGGGGFGGHHHFGCHHGGBCGDDFFHGHHG5GFE?EFHEH55GBGHGFHHFHEFFG0EEGAEB>BA??GHFFFDGBHHGE3@FFGF1FFGHGFFFFGHB/FFE<BGDF44FHFFFDHHHB??>/BDFFGCGCG/G
@M02034:409:000000000-BFKT7:1:2105:16464:19307 1:N:0:30
AAAGTCGAGGTGCCTAAAGTGGCAACCCAGACTAAGACTAATGTTGGTGGTGTAGAGCTTCCTGTAGCCGCATGGCGTTCGTACTTAAATATGGAACTAACCATTCCAATTTTCGCTGTCTCTTATACACATCTCCGAGCCCACGAGACT
+
BCCCBFCCCCCCGGGGGGGGGGGHHHHGGHHGHFGG3FGGFHHHHHGGGGGGEFG5F5FHAGFGHFHFFGG0FEGAEEFGGEBGGGHDDGHHHF3@GFHHFA3GG4FDGGHHHGGFGGEHFHGHFGGGFGGFHHHBF/BCCGHFG/ADGG
@M02034:409:000000000-BFKT7:1:2105:19165:19308 1:N:0:30
AAAGTCGAGGTGCCTAAAGTGGCAACCCAGACTCAGGAGGCGGTTGGTGGTGTAGAGCTTCCTGTAGCCGCATGGCGTTCGTACTTAAATATGGAACTAACCATTCCAATTTT
+
A?AA>BA1@AAAGCGGB11FGFGHHGHFGHHGFHH1FBFA/AEEFCCEFFEEGFHHHHGFFEFGHGFFFFG?EGHFGGGGGFFHGHD1FGFDFHH111FGF01B1>2DDBFG>
@M02034:409:000000000-BFKT7:1:2105:24429:19310 1:N:0:30
AAAGTCGAGGTGCCTAAAGTGGCAACCCAGACTGTTCCTCGTGTTGGTGGTGTAGAGCTTCCTGTAGCCGCATGGCGTTCGTACTTAAATATGGAACTAACCATTCCAATTTTCGCTGTCTCTTATACACATCTCCGAGCCCACGAGACT
+
CCCCCFBCCCCCGGGGGGGGGGGHHHHGGHHGHHFFHC5FE2FGCHCEEFEFFDGEEDFGFGGHHHGAEEGCGGHAEEGFGGFEFHHFGGHFFG3@GHHHCF3FGGH4GGGHF4>EEEEF?FGHFGGHHGHFHHHFE@DCFGHGGGGCGF
@M02034:409:000000000-BFKT7:1:2105:17381:19320 1:N:0:30
AAAGTCGAGGTGCCTAAAGTGGCAACCCAGACTCAGAATAATGTTGGTGGTGTAGAGCTTCCTGTAGCCGCATGGCGTTCGTACTTAAATATGGAACTAACCATTCCAATTTTCGCTGTCTCTTATACACATCTCCGAGCCCACGAGACT
+
ABBBAFABBBBBGGGG4GGFGGGHGGHFGHHGHHGGBGHHHHHGHHHGFEEGHHHHHHHHHHHHGHHGFGGEGGHHGGGGGGHHHHHGHHHHHHHFHHGHHHGHHHHHHGHHHHFGGGGHHFHHFHHHFHFHHHGDEBFCGFHGGGGGGG
@M02034:409:000000000-BFKT7:1:2105:5500:19321 1:N:0:30
AAAGTCGAGGTGCCTAAAGTGGCAACCCAGACTTGTATTACTGTTGGTGGTGTAGAGCTTCCTGTAGCCGCATGGCGTTCGTACTTAAATATGGAACTAACCATTCCAATTTTCGCTGTCTCTTATACACATCTCCGAGCCCACGAGACT
+
CCCCCFCCCCCBGGGGGGGGGGGHHHHGGHHGHHHHGHHHHHHHHHHEFGGFFGHBGHHHHHHHHHHGHGGEFGHFGEFGGEGHHHHFGHFHHF@FHHHHHHHHHHHHHHFGHHGGGGFHHHHHFHHHHHHHHGHDECDFCEHGGGCDGG
@M02034:409:000000000-BFKT7:1:2105:26333:19321 1:N:0:30
AAAGTCGAGGTGCCTAAAGTGGCAACCCAGACTAATCCTCGGGTTGGTGGTGTAGAGCTTCCTGTAGCCGCATGGCGTTCGTACTTAAATATGGAACTAACCATTCCAATTTTCGCTGTCTCTTATACACATCTCCG
+
BBBBAFBABAABGGG5GGGGGGGHFHHGGHHGHHBB355B2AEABECA1EEFFBG5DA335BFGFBD5AB@0E>B1>EEAE>2?FFHB3FDGFF33FGHFB03B?4?4BFGHG4E<EDEBF3FG??FB322F?D?2C
@M02034:409:000000000-BFKT7:1:2105:17032:19321 1:N:0:30
AAAGTCGAGGTGCCTAAAGTGGCAACCCAGACTCATTCTGCTGTTGGTGGTGTAGAGCTTCCTGTAGCCGCATGGCGTTCGTACTTAAATATGGAACTAACCATTCCAATTTTCGCTGTCTCTTATACACATCTCCGAGCCCACGAGACT
+
CCCCCFCBDBABGGGGGGGGGGGHHHHGGEHGHHHHHHHHHHHHHFFEFGEFHHHGHHHHHHHHHHHHHGGGGGHHGGGGGEFHHHFFFHGHFHFFHHGHHHHHHHEFHGHHHHGGGGGHHHHH4FFHFGGHFHHF?C/>BGHEF<@EGF
@M02034:409:000000000-BFKT7:1:2105:24577:19322 1:N:0:30
AAAGTCGAGGTGCCTAAAGTGGCAACCCAGACTCCGCATTCTGTTGGTGGTGTAGAGCTTCCTGTAGCCGCATGGCGTTCGTACTTAAATATGGAACTAACCATTCCAATTTTCGCTGTCTCTTATACACATCTCCGAGCCCACGAGCC
+
BBBBBFABBBBBGFFGGGGGGFDGHHGGEHFGFFGG??E2F5DFGFEAFEFGHHHBDFHHHHHFGHHGFGGEGGGEGGGGGFHHGH4FDF@FGFFHHHFGHHGHHFFHFGHHHGEGGGEFGHGH?G3GGFB22BGBC//@CF/FC?G/<
@M02034:409:000000000-BFKT7:1:2105:19623:19323 1:N:0:30
AAAGTCGAGGTGCCTAAAGTGGCAACCCAGACTATTAAGAATGTTGGTGGTGTAGAGCTTCCTGTAGCCGCATGGCGTTCGTACTTAAATATGGAACTAACCATTCCAATTTTCGCTGTCTCTTATACACATCTCGG
+
AAA1>DAA@DAA1BFFF1GGFGCFHGGCGFHGHHCGHHHHHHBFFFHGGEEFGGB2BBFGFGGHGFFGFFEEEGHHEGGGFEGCGF@BEHFEDHEFG11GFABGGHFEFEGGHDEGFEEDGHGHHHFF2B1F1GB0?
@M02034:409:000000000-BFKT7:1:2105:11924:19325 1:N:0:30
ACAGTCGATGTGCCTAAAGTGTCAACCCAGACTAATCATCATGTTGGTGGTGTAGAGCTTCCTGTAGCCGCATGGCGTTCGTACTTAAATATGGAACTAACCATTCCAATTTTCGCTGTCTCTTATACACATCTCCGAGCCCACG
+
A1>1AFAA>3CBDFGFGG1F1BDG31BEAFFFFHGHGC2FDG1BDGHCE/BAF112BBDGG1FHHHFBHEGEFEHFEEGGCE0GHHB1FGBGGFHFFFFHCF11GFFHEBGGFHGCE/EBDGHFHFDD2FFH1FB1<C/<<<?AC
@M02034:409:000000000-BFKT7:1:2105:9587:19327 1:N:0:30
AAAGTCGAGGTGCCTAAAGTGGCAACCCAGACTCAGTCGACTGTTGGTGGTGTAGAGCTTCCTGTAGCCGCATGGCGTTCGTACTTAAATATGGAACTAACCATTCCAATTTTCGCTGTCTCTTATTACACATCTCCGAGCCCACGAGA
+
CCCCCFBCCCCCGGGGGGGGGGGHHHHGGHAGHHFGHGEGGFGHHHGGF1EFGGGBFFGHFGHHHEFEFGG@EEHCEEEFA12FGGHEFGGHHFBGFHHHEFBFEEG4BFFHHECEGEEGDHHGFGHFGBGFGHFDGDGGC@GHEGGGG
@M02034:409:000000000-BFKT7:1:2105:14099:19335 1:N:0:30
AAAGTCGAGGTGCCTAAAGTGGCAACCCAGACTACGGCGGCGGTTGGTGGTGTAGAGCTTCCTGTAGCCGCATGGCGTTCGTACTTAAATATGGAACTAACCATTCCAATTTTCGCTGTCTCTTATACACATCTCCGAGCC
+
>>AA3DAADAAAGGGFFBFBAFEGHAGGGHHGHFHGGCEGAEGECEG1FE1??DEFFGHEFGBFB4FFFE@/EFHGDCDE/?0CGF>G1@2FFGFFGE11??<GF?<FHHHHF1A.<<CFGDFFFBDD0<DE0DG0<-A-:
@M02034:409:000000000-BFKT7:1:2105:11936:19338 1:N:0:30
AAAGTCGAGGTGCCTAAAGTGGCAACCCAGACTAATCATCATGTTGGTGGTGTAGAGCTTCCTGTAGCCGCATGGCGTTCGTACTTAAATATGGAACTAACCATTCCAATTTTCGCTGTCTCTTATACACATCTCCGAGCCCACGAGACT
+
BBBBBFBBDBBBGGGGGGGGGGGHHHHGGHGFHFEGHHHGGFFHHHGEFGGGF3GBFDEGGFHHAEGDGEF0EFHCEGGGGEEHGFHHFGH4GHFEGFHGFFBFGGHBDGFHHGEEFGEGD4BHGHF?ECHCHGG2B/CG//FFFFGGCH
@M02034:409:000000000-BFKT7:1:2105:17572:19338 1:N:0:30
AAAGTCGAGGTGCCTAAAGTGGCAACCCAGGTTGGTGGTGTAGAGCTTCCTGTAGCCGCATGGCGTTCGTACTTAAATATGGAACTAACCATTCCAATTTTCGCTGTCTCTTATACACATCTCCGAGCCCACGAGACTAGGCATGATCTC
+
CBCCBFCCBCCCGGGGGGGGGGGHHHHGGHDFGBEGGGGGHFHGHEHHGFHHHHHGHEGGGGFCGEGFGGHGHHHFFGHHHFBGFGHGHHHHGHHFHHFHHGG?EGGGHHHHHHHGGHHHHFGFFFGGFFHGC/BADHHHGHCGHHHGHB
@M02034:409:000000000-BFKT7:1:2105:18511:19339 1:N:0:30
AAAGTCGAGGTGCCTAAAGTGGCAACCCAGACTTTTTGTGTTGTTGGTGGTGTAGAGCTTCCTGTAGCCGCATGGCGTTCGTACTTAAATATGGAACTAACCATTCCAATTTTCGCTGTCTCTTATACACATCTCCGAGCCCACGAGACT
+
BBCCCFCCCCCBGGGGGGGGGGGHHHHGGHGGHHHHHGGHHHHHHHHGFGGGHHHFHHHHHHHHHHHHHGGGGGHHGGGGGGHHHHHGHHHHHHHHHHHHHHHHHHHHHHHHHHGGGGGHHGHHHHGHGHFHHHHHFBCCGGHGGGGGGH
@M02034:409:000000000-BFKT7:1:2105:5694:19344 1:N:0:30
AAAGTCGAGGTGCCTAAAGTGGCAACCCAGACTAGTCGGGCTG
+
AA1AA3>ADDAABCDF1BDG11CECFHGCFGGAF12DCEAEG?
@M02034:409:000000000-BFKT7:1:2105:18689:19347 1:N:0:30
AAAGTCGAGGTGCCTAAAGTGGCAACCCAGACTGGTGGTGGTGTAGAGCTTCCTGTAGCCGCATGGCGTTCGTACTTAAATATGGAACTAACCATTCCAATTTTCGCTG
+
A?AA>BAADDAAGGFFFGGGGGGEBABEFEGEHBGGFEGFEGGHHFFGEGFGHGHGGFFGEECEGHFGGCGGDFHEFFHGGHHGHGFFGHFFFFGHFG4@@GFGBE//E
@M02034:409:000000000-BFKT7:1:2105:10290:19350 1:N:0:30
AAAGTCGAGGTGCCTAAAGTGGCAACCCAGACTGGGGTTACGGTTGGTGGTGTAGAGCTTCCTGTAGCCGCATGGCGTTCGTACTTAAATATGGAACTAACCATTCCAATTTTCGCTTCTCTTATACACATCTCCGAGCCCACGAGACTA
+
BBBBBFBBBDABGGGGGGGGGGGHHHHGGHHGHHGHGEEGHGGHGGGEFGEFHHHGHHHHHHHHHHHHHGGGGGHHGGGGGGFHHHHGHHHHHHGHHHHHHHHHHHGHHHHHHHGGGHDFFGHFHFGHHFGFFFFGCGGGGGGGCGGGH<
@M02034:409:000000000-BFKT7:1:2105:8981:19353 1:N:0:30
AAAGTCGAGGTGCCTAAAGTGGCAACCCAGACTCGGGATTCGGTTGGTGGTGTAGAGCTTCCTGTAGCCGCATGGCGTTCGTACTTAAATATGGAACTAACCATTCCAATTTTCGCTGTCTCTTATACACATCTCCGAGCCCACGAGACT
+
BBBBAFBBBBAAGGGGGGGEGGGHHHHGGHHGHHGGGGGHHGHGGGGDFGBFGFHHHHHHHHHHHHHHHGGGGGHHGGGGGGFHHHHFGHHHHHHHHGFGHHHHHHGGHHHHHFFCGGFFHHHHHHGHFHEHHHBGE/C?@FHGGGGGGH
@M02034:409:000000000-BFKT7:1:2105:15575:19353 1:N:0:30
AAAGTCGAGGTGCCTAAAGTGGCAACCCAGACTAATAAGGAGGTTGGTGGTGTAGAGCTTCCTGTAGCCGCATGGCGTTCGTACTTAAATATGGAACTAACCATTCCAATTTTCGCTGTCTCTTATACACATCTCCGAGCCCACGAGACT
+
BBBBBFBBBBBBGGGGGGGGGGGHHHHGGGHGHHFHHHHHCHGGGHGGGGGGHHHHHHHHHHHHHHHGHGGGGGHHGGGGGGHHHHHEGHHHHHHBHHHHHHFHHHHHHHHHHGGGGGGGHHHHHHGHFHGHHHHHGBFGGGHGGGGGGG
@M02034:409:000000000-BFKT7:1:2105:28674:19358 1:N:0:30
AAAGTCGAGGTGCCTAAAGTGGCAACCCAGACTCCGTATCAGGTTGGTGGTGTAGAGCTTCCTGTAGCCGCATGGCGTTCGTACTTAAATATGGAACTAACCATTCCAATTTTCGCTGTCTCTTATACACATCTCCGAGCCCACGAGAC
+
>>ABAD>A3>A?GGGFGFFFGGGHCHHEA2BCCGHGHFGHFHHDG2EEFEEFHHBBFHDHGFHFHHHEHFGEEEHHGGGFFFHHHHBGGGBFGFBFGGFFGHBGHFHHHHHGHHGGG/E?DHGHHHFFDFFFFFFFD/CC@FHGGCDAE
@M02034:409:000000000-BFKT7:1:2105:10948:19369 1:N:0:30
AAAGTCGAGGTGCCTAAAGTGGCAACCCAGACTGGGTTGGGGGTTG
+
A?AAAFBBDBAAFGGGGGGFDEFGHGHDFHCGHHH232AEEGGEEC
@M02034:409:000000000-BFKT7:1:2105:23007:19370 1:N:0:30
AAAGTCGAGGTGCCTAAAGTGGCAACCCAGACTCCTTGTCATGTTGGTGGTGTAGAGCTTCCTGTAGCCGCATGGCGTTCGTACTTAAATATGGAACTAACCATTCCAATTTTCGCTGTCTCTTATACACATCTCCGAGCCCACGAGACT
+
CCCCCFCCBCCCGGGGGGGGGGGHHHHGGHHGHHFGFHHDAGHHHHC2F2FFHFHBB5FGEGHHHEGGF1E0BEHA0E@FFE2FGFE3@@GFHB3@FGHHC?@FGEGGFGHHHGGGFEEHHHGHGGFGHFFHHHFBE<CF?CHGG/@EGH
@M02034:409:000000000-BFKT7:1:2105:28470:19387 1:N:0:30
AAAGTCGAGGTGCCTAAAGTGGCAACCCAGACTCTTCAGAATGTTGGTGGTGTAGAGCTTCCTGTAGCCGCATGGCGTTCGTACTTAAATATGGAACTAACCATTCCAATTTTCGCTGTCTCTTATACACATCTCCGAGCC
+
BBABBFBADBBBGGGFGGGGGGGGFHGGGFFGFHHHHGHFBFHEGDCEFGGGHHHBFHHHHHGGFHGFGEGAEGF1EEGAEEFEGHGEHHGFHHGGFHGF3GDGGHDFFGHHHFCDEGGEFHHG4G4FDCBGHG3?C<C/<
@M02034:409:000000000-BFKT7:1:2105:7242:19389 1:N:0:30
AAAGTCGAGGTGCCTAAAGTGGCAACCCAGACTAATCATGCGGTTGGTGGTGTAGAGCTTCCTGTAGCCGCATGGCGTTCGTACTTAAATATGGAACTAACCATTCCAATTTTCGCTGTCTCTTATACACATCTCCGAGCCCACGAGACT
+
AAAAAF@BBBBBGGGGGGGGGGGHHHHGGHHGH3GCBFFEGEFDFCGEFGEFGHHHGHGHHGHHHHHHHGGGGGGHGFGGGFHHHGHGHHHHHHEFFHHHHHGHGHEHDGHHHFGGGGFEFFGHFHFHHHGHHGHFD><DCFHGGGGGGD
@M02034:409:000000000-BFKT7:1:2105:10501:19396 1:N:0:30
AAAGTCGAGGTGCCTAAAGTGGCAACCCAGACTGAGAGTAATGTTGGTGGTGTAGTGCTTCCTGTAGCCGCATGGCGTTCGTACTTACATATGGAACTAACCATTCCAATTTTCGCTGTCTCTTATACACATCTCCGAGCCCACGAGAC
+
>3AAAFBBBBAAGGGGGGGGFGFGFGHGFCEFG3BE5BA5555D5D2AA2A11BG5BGFHBGHH5A55GEEGGGHFGEECEGBEEGF3@FBFEF33BF3BGHDHFHHHFGGHHH/EEA??FGG4FF4BFGB1FBDDE<CGCGHG?/</?
@M02034:409:000000000-BFKT7:1:2105:28722:19397 1:N:0:30
AAAGTCGAGGTGCCTAAAGTGGCAACCCAGACTAATGATAAGGTTGGTGGTGTAGAGCTTCCTGTAGCCGCATGGCGTTCGTACTTAAATATGGAACTAACCATTCCAATTTTCGCTGTCTCTTATACACATCTCCGAGCCCACGAGACT
+
AAAABFBBBBAAGFGGCGGBGGEFCFGGGDEGHGGHHGHFGHH5FHGEFDEFFGHFG5GGGGGFBGGDGEEEEEHBEGGFEEEGGHGEHHGHHHEEGHFH3?BGHFHGHGGGHFEGGGG3FBFBBGD?F2FGFG?F?>C/B/FFGG??E?
@M02034:409:000000000-BFKT7:1:2105:26437:19400 1:N:0:30
AAAGTCGAGGTGCCTAAAGTGGCAACCCAGACTCAGAATAAGGTTGGTGGTGTAGAGCTTCCTGTAGCCGCATGGCGTTCGTACTTAAATATGGAACTAACCATTCCAATTTTCGCTGTCTCTTATACACATCTCCGAGCCCACGAGACT
+
AABABFBBBBAAGCGGGGFGGFFFBHHGGHCEFFFHFFGFGFHFHHGEEEEFHHH5GHHHHFHGFFF5FECEGFGBEEGFEECHHHHFHFFFHFFBGHHFHFHHHGEHHHHHHEFEGGFFFEFHGFFHHGDHHHGG?/>/B<FFG?DGG?
@M02034:409:000000000-BFKT7:1:2105:23049:19402 1:N:0:30
AAAGTCGAGGTGCCTAAAGTGGCAACCCAGACTCATAAGCATGTTGGTGGTGTAGAGCTTCCTGTAGCCGCATGGCGTTCGTACTTAAATATGGAACTAACCATTCCAATTTTCGCTGTCTCTTATACACATCTCCGAGCCCACGAGACT
+
BBCCCFBABBCCGGGGGGGGGGGHHHHGGHGGHHHHHH5G5BGHHHHEFGFFHFHHHHHHHHHHHHHHHGGEGGHHGGGGGGGHHHHGHHGHHHHHGHHHHHHHHHHHHHHHHHGGGGGHHHHHBHHHHHHHHGFGDCGCGGHGCGGDGG
@M02034:409:000000000-BFKT7:1:2105:15977:19406 1:N:0:30
AAAGTCGAGGTGCCTAAAGTGGCAACCCAGACTAATAAGAATGTTGGTGGTGTAGAGCTTCCTGTAGCCGCATGGCGTTCGTACTTAAATATGGAACTAACCATTCCAATTTTCGCTGTCTCTTATACACATCTCCGAGCCCACGAGACT
+
BABCAFCCCCCCGGGGGGGGGGGHHHHGGHHGHHHHHHHHHHHHHHHEFGEFHHHHHGHHHHHHHHHHHGGGGGHHGGGGGGHHHHHHHHHHHHHHHHHGHHGHHHHHGHHHHHGGGGGHHGHHHHHHHHGHHHFHE/DCGGHGGGGGGG
@M02034:409:000000000-BFKT7:1:2105:14275:19409 1:N:0:30
AAAGTCGAGGTGCCTAAAGTGGCAACCCAGACTTCGTCTCCGGTTGGTGGTGTAGAGCTTCCTGTAGCCGCATGGCGTTCGTACTTAAATATGGAACTAACCATTCCAATTTTCGCTGTCTCTTATACACATCTCCGA
+
BBBBAFBADDAAGGGGFGGGGGGHHHHGGHHGHHGDGGHHHGGGGGGGGGEAGFHFHHHGHHHHHHGFHGGGGGHGGGGGGGHHHHFGEGGHHBGBFFD33FFHHHBH4FGGBEEDGGDFDGHH3FFGF22GFF2D?B
@M02034:409:000000000-BFKT7:1:2105:23316:19412 1:N:0:30
AAAGTCGAGGTGCCTAAAGTGGCAACCCAGACTCCGAATCATGTTGGTGGTGTAGAGCTTCCTGTAGCCGCATGG
+
BBBBAFBBDBBAGGGGGGGGGGGHHHHGGGFAFFA?AAFABFGGH5BA21EFA3G5EAFG5GFFA5B5AAE0FEF
@M02034:409:000000000-BFKT7:1:2105:23068:19413 1:N:0:30
AAAGTCGAGGTGCCTAAAGTGGCAACCCAG
+
AA?>>B1A@DA?GFFGFEABFFF0GCHF0C
@M02034:409:000000000-BFKT7:1:2105:11780:19426 1:N:0:30
AAAGTCGAGGTGCCTAAAGTGGCAACCCAGACTCCTAATCATGTTGGTGGTGTAGAGCTTCCTGTAGCCGCATGGCGTTCGTACTTAAATATGGAACTAACCATTCCAATTTTCGCTGTCTCTTATACACATCTCCGAGCCCACGAGACT
+
AABBAFBBBBAAGGGGGGGGGGGHHHHGGHHGHHHHGHHHHHHHHHHGGGGGHHHHHHHHHHHHHGHHHGGGGGHHGGGGGGHHHHHGHHHHHGBDGHFFHHGHHHFHHHHHHFGEFGGFHGHHHHHFFHGHHHFGGCGFGGGFCFGGDG
@M02034:409:000000000-BFKT7:1:2105:22812:19429 1:N:0:30
AAAGTCGAGGTGCCTAAAGTGGCAACCCAGACTATTAATACTGTTGGTGGTGTAGAGC
+
BCCCBFBBBBCCGGGGGGGGGGGHHHHGGHD2F35BAEGF5FGHDH2A22E213D5A5
@M02034:409:000000000-BFKT7:1:2105:15887:19449 1:N:0:30
AAAGTCGAGGTGCCTAAAGTGGCAACCCAGACTCGGGAGAGGGTTGGTGGTGTAGAGCTTCCTGTAGCCGCATGGCGTTCGTACTTAAATATGGAACTAACCATTCCAATTTTCGCTGTCTCTTATACACATCTCCGAGCCCACGAGACT
+
A?AAAF3A@DAAGGGGGGGGGGGGHHHGGDDFHHGGGGGGGGGGHFGEFGEFGGF5GHHHHHHHHHHHHGGEFGHGGGGGEE2FHHFDHHHGHHGDFHFHHGGHHHGHFHHHHHFGGGGHHHHHHHGGHHHHHHHFDBFCGGHGGFGGGH
@M02034:409:000000000-BFKT7:1:2105:2880:19455 1:N:0:30
AAAGTCGAGGTGCCTAAAGTGGCAACCCAGACTAATGGGCTGGTTGGTGGTGTAGAGCTTCCTGTAGCCGCATGGCGTTCGTACTTAAATATGGAACTAACCATTCCAATTTTCGCTGTCTCTTATACACATCTCCGAGCCCACGAGACT
+
BBBBBFABBBABGGGGGBGGGGGFHHHGGCGFHGHFDBGGCEEHHGGFFGGGHHHHFHHHHHHHHHHHHGGGGGHHGGGGGGHHHHFGFGGHHGHHGGFFHHHHHHHFGHHHHGGGGGGEGHHHHHF3BG2FCFGFF<B?CFH/@?<EGF
@M02034:409:000000000-BFKT7:1:2105:26986:19456 1:N:0:30
AAAGTCGAGGTGCCTAAAGTGGCAACCCAGACTACTAAGAATGTTGGTGGTGTAGAGCTTCCTGTAGCCGCATGGCGTTCGTACTTAAATATGGAACTAACCATTCCAATTTTCGCTGTCTCTTATACACATCTCCGAGCCCACGAGACT
+
BABCBFCBCCABGGGGGGGGGGGHHHHGGHHGHHHHGHHHHHHHHHHEFEEFGGHGHHHHHGHHHHHHHFGGGGHHGEFGGGHHHHFFHHHFHGGFFHGFHHHHHHFHHHHHHHGGGGGHHHHHHHGHGHGHHHFGC/D@CGHGGGGDGD
@M02034:409:000000000-BFKT7:1:2105:2865:19464 1:N:0:30
AAAGTCGAGGTGCCTAAAGTGGCAACCCAGACTAATGGGCTGGTTGGTGGTGTAGAGCTTCCTGTAGCCGCATGGCGTTCGTACTTAAATATGGAACTAACCATTCCAATTTTCGCTGTCTCTTATACACATCTCCGAGCCCACGAGACT
+
BAAABFAB@D>AFGGGGGGGGGGHFHHGGGHGGHHGFHFHFEECBEGEFEAFGHHFHHHHHGHFHHHHHGGFGEHGEGGGFEBEGGFBFHFHHHFHHHFHGHHHFHHGHHHHHGGGGDAEFHHHGGFHFHFHHGBF?/<<CEHFDDGGGG
@M02034:409:000000000-BFKT7:1:2105:9636:19465 1:N:0:30
AAAGTCGAGGTGCCTAAAGTGGCAACCCAGACTTGTAAGAATGTTGGTGGTGTAGAGCTTCCTGTAGCCGCATGGCGTTCGTACTTAAATATGGAACTAACCATTCCAATTTTCGCTGTCTCTTATACACATCTCCGAGCCCACGAGACT
+
BBBBBFBBBBABGGGGGGGGGGGGHHHGGHHGHHHHFFHFHGHFGHFEE2EFFGG5D5GG5GGGH5DADEEEEGH1EEFFEE?FEGHBGGFGHE33BGHHBF3GHBHGEGHHHF?EEEEGHHFH?G4BFGHHHHH2C/DGGGHGGGGFGH
@M02034:409:000000000-BFKT7:1:2105:21729:19465 1:N:0:30
AAAGTCGAGGTGCCTAAAGTGGCAACCCAGACTCTGTCTGGTGTTGGTGGT
+
A@AAADAADDAAFGG1FDGE1DCGHHHGGHCFHG1ADA2DFFGHG/ABEEF
@M02034:409:000000000-BFKT7:1:2105:9904:19467 1:N:0:30
AAAGTCGAGGTGCCTAAAGTGGCAACCCAGACTGGGGGGCAGGTTGGTGGTGTAGAGCTTCCTGTAGCCGCATGGCGTTCGTACTTAAATATGGAACTAACCATTCCAATTTTCGCTGTCTCTTATACACATCTCCGAGCCCACGAGACT
+
BBBBBFBBBBBBGGGGGGGGGGFGHHHGGDDGHH2FGGGGGGGHFC@DEDFFGFH2GHGHGHHHGHHGFFG?DGGADDFGGDC<GGH=GHHFHF0<GGFHF:0GCGFBGCCGG;@AC:99BFFFFFBBFFFFGFF0C-AD-.EFF@=.AF
@M02034:409:000000000-BFKT7:1:2105:7603:19468 1:N:0:30
AAAGTCGAGGTGCCTAAAGTGGCAACCCAGACTGTGAGTCATGTTGGTGGTGTAGAGCTTCCTGTAGCCGCATGGCGTTCGTACTTAAATATGGAACTAACCATTCCAATTTTCGCTGTCTCTTATACACATCTCCGAGCCCACGAGAC
+
BBBBBFBBDD2AGFGFGGGGGGGBGGHEGAAFH3F555555DFDDFGEGGGGHHHGGHHHHHHHHGFFHGGGGGGGEGGGFFHHHHDGBGEHHHHEHHFFFHFHFDDBGHFEBBEEE?EGFFFF4FBFEG1C1B1DE/D/>/GG/>@FC
@M02034:409:000000000-BFKT7:1:2105:8630:19475 1:N:0:30
AAAGTCGAGGTGCCTAAAGTGGCAACCCAGACTCGTGGTAATGTTGGTGGTGTAGAGCTTCCTGTAGCCGCATGGCGTTTGTACTTAAATATGGAACTAACCATTCCAATTTTCGCTGTCTCTTATACACATCTCCGAGCCCACGAGACT
+
BBBBBFBBDDBAFGFGGGGFGGGHHCHFFHHGHHFFHFGGHHHHHHEEEGABGFHBGHHHHHHHFHGHHGEEEEHHGFGGEGFGHHF3FG4GHHB3FFDFHGFHHHEEDGHHHHGGDFAFFFFFFGDFFFFHHHEFF/<@DEGGGGGFGF
@M02034:409:000000000-BFKT7:1:2105:4870:19478 1:N:0:30
AAAGTCGAGGTGCCTAAAGTGGCAACCCAGACTCGGAGTCATGTTGGTGGTGTAGAGCTTCCTGTAGCCGCATGGCGTTCGTACTTAAATATGGAACTAACCATTCCAATTTTCGCTGTCTCTTATACACATCTCCGAGCCCACGAGACT
+
BBBBAFBABBABGGGGGGGGGGGFHHGGGHHGHHGGGGGGHHHHHHHGGGEFGHHHGHHHHHHHGHHHHGGFGGHGGFCGGFHEHHHGHHHHHHGFGHGHHHGHGHHHHHHHHHGGGGGHHHHHHHGHHHHHGGGDEBCGGGFEFGGFGH
@M02034:409:000000000-BFKT7:1:2105:29014:19478 1:N:0:30
AAAGTCGAGGTGCCTAAAGTGGCAACCCAGACTTATACTCCGGTTGGTGGTGTAGAGCTTCCTGTAGCCGCATGGCGTTCGTACTTAAATATGGAACTAACCATTCCAATTTTCGCTGTCTCTTATACACATCTCCGAGCCCACGAGAC
+
ABAA>BA3>AAAGGGGGGGGGGGHHHHGGFHGCGHHHFHFHGEGFGGGFFEFGHHGGGHHHHGHGFHGHEFEGGHHGGGFFGHHHHHGHHGHHHGFEGFHHHFFHHHFHHGHHHGEGGEHHFGHHHHFFGFGBGG@C<BBG/GECCGGG
@M02034:409:000000000-BFKT7:1:2105:24493:19481 1:N:0:30
AAAGTCGAGGTGCCTAAAGTGGCAACCCAGACTAGGCCTAGTGTTGGTGGTGTAGAGCTTCCTGTAGCCGCATGGCGTTCGTACTTAAATATGGAACTAACCATTCCAATTTTCGCTGTCTCTTATACACATCTCCGAGCCCACGAGACT
+
AAAA3DAABAAAGGGGCFGGFGGHHHHGGHGGFGCGHHHHGHHHHHGEFFAFGFHFGEHHFGHHHHHFGECEGGHHEEGCFEFHHHGHHHFHHHGFFGBGGFFHFGFFHHHHHHGEFFGHHHHHHHFGFCHHHHGB?<//BFFFGGGGGH
@M02034:409:000000000-BFKT7:1:2105:5189:19492 1:N:0:30
AAAGTCGAGGTGCCTAAAGTGGCCACCCAGACTAAGAATCAGGTTGGTGGTGTAGAGCTTCCTGTAGCCGCATGGCGTTCGTACTTAAATATGGAACTAACCATTCCAATTTTCGCTGTCTCTTATACACATCTCCGAGCCCACGAGACT
+
AAAAAFA1>DAAGGGDGBGGGCGHHGHGGCGEFFHHHGGFHHGHHHCGFCEFGFGDGHHHFHHHHHHHHGGEEGHFGEEGGEGGFHHHHHHGHHGHHHHHHGHHHHHGHHHHHGGGGGGGHHHHHHHHEF1CGGH1C@CGGGHGGCGGGH
@M02034:409:000000000-BFKT7:1:2105:12744:19499 1:N:0:30
AAAGTCGAGGTGCCTAAAGTGGCAACCCAGACTGGGAGTATGGTTGGTGGTGTAGAGC
+
AAAA>DABBB>AEGGD4DGGGDFFHDGEFD2FFH2F2FE3DF2GHG?AAEEEHBA555
@M02034:409:000000000-BFKT7:1:2105:19190:19503 1:N:0:30
AAAGTCGAGGTGCCTAAAGTGGCAACCCAGACTGGGGTGGGGGTTGGTGGTGTAGAGCTTCCTGTAGCCGCATGGCGTTCGTACTTAAATATGGAACTAACCATTCCAATTTTCGCTGTCTCTTATACACATCTCCGAGCCCACGAGACT
+
BBCCBFCCCCCCGGGGGGGGGGGHHHHGGHHGHHHHGDFGGGGGGGGGGGEFHHHHHHHHHHHHHHHHHGGGGGHHGGGGGGGHHHHGGHHHHHFFHHGFHHHHHHHHHHHHHHGGGGGHHHHHHHFHGHHHHHHGGCGGGGGGGGGGGH
@M02034:409:000000000-BFKT7:1:2105:12726:19504 1:N:0:30
AAAGTCGAGGTGCCTAAAGTGGCAACCCAGACTGGGAGTATGGTTGGTGGTGTAGAGCTTCCTGTAGCCGCATGGCGTTCGTACTTAAATATGGAACTAACCATTCCAATTTTCGCTGTCTCTTATACACATCTCCGAGCCCACGAGACT
+
BBBBAFBABBBBGGGGGGGGGGGHHHHGGHHGHHHHGGGGHHHHHGGFGGEFHHHFHHHHHFHHHHHHHGGGGGHHGGGGGFFHHHHHHHHHHHHHGHHHHGHHHHGGHHHHHHGGGGFFHGHHHHHFFHGHHHHFFCGGGGEGCCFGGF
@M02034:409:000000000-BFKT7:1:2105:19775:19505 1:N:0:30
AAAGTCGAGGTGCCTAAAGTGGCAACCCAGACTATGAAGCAGGTTGGTGGTGTAGAGCTTCCTGTAGCCGCATGGCGTTCGTACTTAAATATGGAACTAACCATTCCAATTTTCGCTGTCTCTTATACACATCTCCGAGCCCACGAGACT
+
AABCCFCCCCBCGGGGGGGGGGGGHHHGGHHGHHHHHHHHHHGHHHGGGGGFHHHGHHHHGHHHHHHHHGGGGGHHGGGGGGHHHHFHHHHHHHHHHHGHHHHHHHHHHHHHHHGGGGGHFFHHHHHHHHHHHHHHGDGGGGHGGCGGGH
@M02034:409:000000000-BFKT7:1:2105:6831:19510 1:N:0:30
AAAGTCGAGGTGCCTAAAGTGGCAACCCAGACTCAGCATACGGTTGGTGGTGTAGAGCTTCCTGTAGCCGCATGGCGTTCGTACTTAAATATGGAACTAACCATTCCATTTTTCGCTGT
+
AABBBFBBBBBBGGGGFGGGGGGHHHHGGHHGHHHHGHHHHHGHGGGGGGGGHHHGHHHHHHHHHHHGGGGGGGHCEGFGGGHHHHHH34D@B3@33?F3B03B3FGF4BFH43><//?
@M02034:409:000000000-BFKT7:1:2105:19791:19515 1:N:0:30
AAAGTCGAGGTGCCTAAAGTGGCAACCCAGACTATGAAGCAGGTTGGTGGTGTAGAGCTTCCTGTAGCCGCATGGCGTTCGTACTTAAATATGGAACTAACCATTCCAATTTTCGCTGTCTCTTATACACATCTCCGAGCCCACGAGACT
+
>?AA>BAAD2>AGGGGGGGGGGGHGHHGGHHGHHHHHHHHGGHFGGGEFGEFGDGGFFGHHHHHGGHHHEGCDGHFEGEFGGHHGHHHHHHGHHHGGHEBCG?FBGHGGFGHH4EEEGGFHFGGFHGHGHFHBGG?C>/?C/GFCCGGGG
@M02034:409:000000000-BFKT7:1:2105:7609:19518 1:N:0:30
AAAGTCGAGGTGCCTAAAGTGGCAACCCAGACTAAGGGTACGGTTGGTGGTGTAGAGCTTCCTGTAGCCGCATGGCGTTCGTACTTAAATATGGAACTAACCATTCCAATTTTCGCTGTCTCTTATACACATCTCCGAGCCCACGAGACT
+
AABBAFCCCBABGGGGGGGGGGGHGHHGGGHGGHHGHHHHHGGHGGGGEFGGGHHFFHHHHHHHHHHHHGGGGGGHGGGGGFHHHHHHHHHHHHGFHHHHFHGHHHGHGGHHHFGGGGGGHHHHGHHHHGGFGHH2CBCCGGHGGCG?DH
@M02034:409:000000000-BFKT7:1:2105:24218:19520 1:N:0:30
AAAGTCGAGGTGCCTAAAGTGGCAACCCAGACTAATAAGAATGTTGGTGGTGTAGAGCTTCCTGTAGCCGCATGGCGTTCGTACTTAAATATGGAACTAACCATTCCAATTTTCGCTGTCTCTTATACACATCTCCGAGCCCACGAGAC
+
AABB>FBABBBBGGGGFDFGGGGHHFFGGHHGHHHHHHGHAFHGFFHEFGEFGGHBGGHHHHHGEBGFGEEEGGHAFGGGGFFGHHHHFHHFHHGBFHFFHHFGHFHFHHHHHHG/EFEGHGHHHHHHBGGHFFGB?/BCCEGFGGG?E
@M02034:409:000000000-BFKT7:1:2105:6815:19522 1:N:0:30
AAAGTCGAGGTGCCTAAAGTGGCAACCCAGACTCAGCATACGGTT
+
A?AA>D>AADAABGGG1G1B1GFHHHHGAGFFHFFHBBAFGGEGA
@M02034:409:000000000-BFKT7:1:2105:12894:19523 1:N:0:30
AAAGTCGAGGTGCCTAAAGTGGCAACCCAGACTCATGATAATGTTGGTGGTGTAGAGCTTCCTGTAGCCGCATGGCGTTCGTACTTAAATATGGAACTAACCATTCCAATTTTCGCTGTCTCTTATACACATCTCCG
+
BBBAAFBADDBAGGGGGGGGGGGHHHHGGHHGHBGFHFGHFFHHHHEEE?EEFGH5FBHHFGHHGHHEFEGFGGHA>EGGGGGHGGHHBGHHHHBEGHHGCCFGHHDFHHHHHFECDGGHBGHG4G4F4FDFH3?2C
@M02034:409:000000000-BFKT7:1:2105:8692:19527 1:N:0:30
AAAGTCGAGGTGCCTAAAGTGGCAACCCAGACTACTAATTCTGTTGGTGGTGTAGAGCTTCCTGTAGCCGCATGGCGTTCGTACTTAAATATGGAACTAACCATTCCAATTTTCGCTGTCTCTTATACACATCTCCGAGCCCACGAGACT
+
BABBBFCCBCBBGGGGGGGGGGGHHHHGGHHGHFFGHHHHHHHHHHHGGGGGHGHDGHHHEGHFHHHHHGGGGGHHGGGGGGGHHHHHGHHHHHFHHHFFGHBHHGGFHGHHGFEGGGEHHHHHHHHGHHHHHHEFF?DCFGHGGGGGGG
@M02034:409:000000000-BFKT7:1:2105:10196:19528 1:N:0:30
AAAGTCGAGGTGCCTAAAGTGGCAACCCAGACTGCTCGTAATGTTGGTGGTGTAGAGCTTCCTGTAGCCGCATGGCGTTCGTACTTAAATATGGAACTAACCATTCCAATTTTCGCTGTCTCTTATACACATCTCCGAGCCCACGAGACT
+
BBBBBFBBBBBBGGGGGEGGGGGHHHHGGHHGGGHHHGGFGGHHHHHGGGGGHHHEGHHHHHHHHHHHHGGGGGHHGGGGGFHHHHHFHHGHHHBGHHHGHHGHGHHHGGHGGEFGGGEFFHHHHGDFGFFFHBB?ABFGCGHGCGGDDH
@M02034:409:000000000-BFKT7:1:2105:12015:19542 1:N:0:30
AAAGTCGAGGTGCCTAAAGTGGCAACCCAGACTAATTGTAATGTTGGTGGTGTAGAGCTTCCTGTAGCCGCATGGCGTTCGTACTTAAATATGGAACTAACCATTCCAATTTTCGCTGTCTCTTATACACATCTCCGAGCCCACGAGACT
+
CBCCCFBBCCACGGGGGGGGGGGHHHHGGHHGHHHHHHHHHHHHHHHFFGEFHHHHHHHHHHHHHHHHHGGGGGHHGGGGGGHHHHHHHHHHHHHHHHHHHHGHHHGHHHHHHHGGGGGHHHHHHHHHFHFHHHHFDBGGCFHGGCGGGH
@M02034:409:000000000-BFKT7:1:2105:26040:19546 1:N:0:30
AAAGTCGAGGTGCCTAAAGTGGCAACCCAGACTAATACTAAGGTTGGTGGTGTAGAGCTTCCTGTAGCCGCATGGCGTTCGTACTTAAATATGGAACTAACCATTCCAATTTTCGCTGTCTCTTATACACATCTCCGAGCCCACGAGACT
+
CCCCBFCCBCABGGGGGGGGGGGHHHHGGHHGHHHHHHHHGHHGGHFFFGEFHHHHHHHHHHHHHHHHHFGGGGHHGFGGEGHHHHHHHHHHHHFFHHHFHGHHHHHHHHHHHHGGGGGHHHHHHHGHGHGHHHGBCCGCGGHGGGGGGF
@M02034:409:000000000-BFKT7:1:2105:20286:19551 1:N:0:30
AAAGTCGAGGTGCCTAAAGTGGCAACCCAGACTAAGAATGATGTTGGTGGTGTAGAGCTTCCTGTAGCCGCATGGCGTTCGTACTTAAATATGGAACTAACCATTCCAATTTTCGCTGTCTCTTATACACATCTCCGAGCCCACGAGACT
+
BBBBBFBBDAAAFFGGGGGGGFGHGHFDEE2FHHGCAGDHFGGGHHGEFF2FFFGGGHHHHHHFHHHGHGGGGGGFGGGGGGHHGGFHHHEHHHHFFHHGHGHFBGFHBGHHHFFGGGEDGFHHHHHHHHBHFGBFC/B@CEHGGGG?AG
@M02034:409:000000000-BFKT7:1:2105:16018:19551 1:N:0:30
AAAGTCGAGGTGCCTAAAGTGGCAACCCAGACTACGCAGAATGTTGGTGGTGTAGAGCTTCCTGTAGCCGCATGGCGTTCGTACTTAAATATGGAACTAACCATTCCAATTTTCGCTGTCTCTTATACACATCTCCGAGCCCACGAGACT
+
CCCCCFCCCCBCGGGGGGGGGGGHHHHGGHGGHHHGGGGGHHHHHHHGGGGFHHHHHHHHHHHHHHHHGGGFGGHHGGGGGFGHHHHHGHHHHGHHGHHHGHHHHHHHGHHHHHGGGGGGHHHHHHHHGHHGHHGHECGFGGHGGGGGGG
@M02034:409:000000000-BFKT7:1:2105:10046:19556 1:N:0:30
AAAGTCGAGGTGCCTAAAGTGGCAACCCAGACTACTCGGAGTGTTGGTGGTGTAGAGCTTCCTGTAGCCGCATGGCGTTCGTACTTAAATATGGAACTAACCATTCCAATTTTCGCTGTCTCTTATACACATCTCCGAGCCCACGAGACT
+
BBBBBFBBBBABGGGGGGGGGGGGGHHGGHHGHHHHHGGGGEHHGHHEGGEFFGHGHHHHHHHHHFHGHGGGGGHHGGGGGGFHHHHHHHHHHGGHHHHGHHHHGHGHBGHHHHGGGGGHHHHHGHHHGHHFHHHGEDGCDGHGGGGGGE
@M02034:409:000000000-BFKT7:1:2105:12915:19559 1:N:0:30
AAAGTCGAGGTGCCTAAAGTGGCAACCCAGACTCAGAATCAGGTTGGTGGTGTAGAGCTTCCTGTAGCCGCATGGCGTTCGTACTTAAATATGGAACTAACCATTCCAATTTTCGCTGTCTCTTATACACATCTCCGAGCCCACGAGACT
+
BCBBBFCCCCCCGGGGGGGGGGGHHHHGGHHGHHHHHHHHHHHHHHGEFGFFHHHFHHHHHHHHHHHFHGGGGGHGFGGGGFGHHHHGHHHHHHHHGHHHHGHHHHGHHHHHHFGGGGGHHHHHGHHGGGHHHHHHCCCDGGHGGGGDFH
@M02034:409:000000000-BFKT7:1:2105:6964:19565 1:N:0:30
AAAGTCGAGGTGCCTAAAGTGGCAACCCAGACTGGGACTAGGGTTGGTGGTGTAGAGC
+
BBBBAFABBDAAGGGGGGGGGGFFHHHGGHHGHF222BFF33ABFEA1B1BFF3D555
@M02034:409:000000000-BFKT7:1:2105:6991:19566 1:N:0:30
AAAGTCGAGGTGCCTAAAGTGGCAACCCAGACTGGG
+
>1AA1BAADAA11FFDFEFFBDFHHGHGFAGGHC0A
@M02034:409:000000000-BFKT7:1:2105:22692:19570 1:N:0:30
AAAGTCGAGGTGCCTAAAGTGGCAACCCAGACTCATAATAATGTTGGTGGTGTAGAGCTTCCTGTAGCCGCATGGCGTTCGTACTTAAATATGGAACTAACCATTCCAATTTTCGCTGTCTCTTATACACATCTCCGAGCCCACGAGACT
+
A?A3AFAADBABGGGGGFGGGEFHH4BE2FE2BFF5BFDGFHBHHFE2FEBFHBE5FGFGHBGFGHHGHGCCFGHGGEGEGEGEGHHFHFFFGFD3CGHHHFBFGHHEHGGHHDECGGEHFFFGGGH4GFHFHGH1C/BCCEAFGCGGAG
@M02034:409:000000000-BFKT7:1:2105:2551:19576 1:N:0:30
AAAGTCGAGGTGCCTAAAGTGGCAACCCAGACTCAGCATCATGTTGGTGGTGTAGAGCTTCCTGTAGCCGCATGGCGTTCG
+
BBBBBFBBBBBBGGGGGGGGGFGGHHHDCHHFHFCFFAGHFHFHFDAEA?AAA3D5D5BFGFHHHHEFF?E?ABF1>?/1B
@M02034:409:000000000-BFKT7:1:2105:22673:19579 1:N:0:30
AAAGTCGAGGTGCCTAAAGTGGCAACCCAGACTCATAATAATGTTGGTGGTGTAGAGCTTCCTGTAGCCGCATGGCGTTCGTACTTAAATATGGAACTAACCATTCCAATTTTCGCTGTCTCTTATACACATCTCCGAGCCCACGAGACT
+
CCCCCFABBCCCGGGGGGGGGGGHHHHGGEHEHFFGEBG5BGHHGHFEFDGCFAG5AAAF5GFHHDGBDEG?EFA?0?>FFE2?14F@3EF4G333BGFG313BFBGBBFEGFBEAFF<F4FG4?4FBFFGFFGF?D?DGGGHGG?CCEG
@M02034:409:000000000-BFKT7:1:2105:22739:19583 1:N:0:30
AAAGTCGAGGTGCCTAAAGTGGCAACCCAGACTAATAAGAATGTTGGTGGTGTAGAGCTTCCTGTAGCCGCATGGCGTTCGTACTTAAATATGGAACTAACCATTCCAATTTTCGCTGTCTCTTATACACATCTCCGAGCCCACGAGCCT
+
CCCCBFCCCCCCGGGGGGGGGGGHHHHGGHHGH3AD55B5A3FFGHHEFGGGHHHGGHHHHHHHHHHHHGGGGGHHGGGGGGHHHHHGGGHHHHHGHHGGHHHHHHHHHHHHHFGGGGGHGHHHFHFHFHGGHHFHGCGGGGHGG<@/>G
@M02034:409:000000000-BFKT7:1:2105:22957:19587 1:N:0:30
AAAGTCGAGGTGCCTAAAGTGGCAACCCAGACTAAGAATATGGTTGGTGGTGTAGAGCTTCCTGTAGCCGCATGGCGTTCGTACTTAAATATGGAACTAACCATTCCAATTTTCGCTGTCTCTTATACACATCTC
+
ABAAAF3ADDABFGGGFGGG5DAEGF4EFGGFHG3FADFFHCHFGFCEFGEGHEEFDHHHFHHFFFGGFEE@EEHGGGGGGDFHHHHH3FFFGFEECHG@GHFGHHHEFHHHFHGCED<DHHHHGGBFFBGGFHF
@M02034:409:000000000-BFKT7:1:2105:2794:19600 1:N:0:30
AAAGTCGAGGTGCCTAAAGTGGCAACCCAGACTCAGATGCAGGTTGGTGGTGTAGAGCTTCCTGTAGCCGCATGGCGTTCGTACTTAAATATGGAACTAACCATTCCAATTTTCGCTGTCTCTTATACACATCTCCGAGCCCACGAGACT
+
AAABAD>AD2A4FGCGGGFDGGGHGGGGGDHGCGGBF5EGGFHEGHGGGFEFGHHHGGHHFHHHHHHGFEE?EGHHGGGGGEFGHGGHFFFHHGHHGHFFHHFHHFFB4EDGFFEGGGGGHGFHFHEHGFFHHGFFG/BCFEEF@CCGAD
@M02034:409:000000000-BFKT7:1:2105:7388:19605 1:N:0:30
AAAGTCGAGGTGCCTAAAGTGGCAACCCAGACTCCGCCGAAGGTTGGTGGTGTAGAGCTTCCTGTAGCCGCATGGCGTTCGTACTTAAATATGGAACTAACCATTCCAATTTTCGCTGTCTCTTATACACATCTCCGAGCCCACGAGACT
+
BBBABFBBBBABGGGGGGGGGGGHHHHGGHHGHHHFGGGGGGGHHHGGGGEFGHHGHHHHHHHGHHHHHGGGGGHHGGGGFFHHHHGFHHHHHHHHHHHGHHHHHHGHHHHHHHGGGDGHHHHHHHHHHHHGHFFGE?DCGGHGGGGGGH
@M02034:409:000000000-BFKT7:1:2105:13977:19615 1:N:0:30
AAAGTCGAGGTGCCTAAAGTGGCAACCCAGACTACTAAGCATGTTGGTGGTGTAGAGCTTCCTGTAGCCGCATGGCGTTCGTACTTAAATATGGAACTAACCATTCCAATTTTCGCTGTCTCTTATACACATCTCCGAGCCCACGAGACT
+
CCCCCFBCCCDCGGGGGGGGGGGHHHHGGHHGHHHGGHCH5BGHHHHGGGGFHHHHHHHHHHHHHHHHHGGGGGHHGGGGGGHHHHHHHHHHHHHHGHGHHHHHHHGHHHHGHHGGGGFHHHHHGHHHGHGHHHHHG<BCDFHGGGGGDD
@M02034:409:000000000-BFKT7:1:2105:2786:19616 1:N:0:30
AAAGTCGAGGTGCCTAAAGTGGCAACCCAGACTCAGATGCAGGTTGGTGGTGTAGAGCTTCCTGTAGCCGCATGGCGTTCGTACTTAAATATGGAACTAACCATTCCAATTTTCGCTGTCTCTTATACACATCTCCGAGCCCACGAGACT
+
CBCCCFCBCCCCGGGGGGGGGGGHHHHGGHHGHHHGHHHHHHHHHHGGGGGGHHHGHHHHHHHHHHHGHGGEGGHFGGGGGGHHHHHHHHHHHHFFGHHHHHGHHHGHGGHHHHGGGFFFFFGHGHGHFGHHGHFHDCGGGGHGG?DGGH
@M02034:409:000000000-BFKT7:1:2105:16333:19622 1:N:0:30
AAAGTCGAGGTGCCTAAAGTGGCAACCCAGACTAATAATCAGGTTGGTGGTGTAGAGCTTCCTGTAGCCGCATGGCGTTCGTACTTAAATATGGAACTAACCATTCCAATTTTCGCTGTCTCTTATACACATCTCCGAGCCCACGAGACT
+
BBCCAFCCCCACGGGGGGGGGGGHHHHGGHHGHHHHHHHHHHHHHHGGGGEFHHHHHHHHHHHHGHHGHGGGGGHHGGGGGGHHHHHHHHHHHHHGHHHEHFFHHHHHHHHHHHGGGGGHGHHHHHHHHHHHGHHHE<DCFGHGGGGGGF
@M02034:409:000000000-BFKT7:1:2105:13235:19622 1:N:0:30
AAAGTCGAGGTGCCTAAAGTGGCAACCCAGACTGCGCCTTATGTTGGTGGTGTAGAGCTTCCTGTAGCCGCATGGCGTTCGTACTTAAATATGGAACTAACCATTCCAATTTTCGCTGTCTCTTATACACATCTCCGAGCCCACGAGACT
+
ABBBBFBBBBAAGGGGGGGGGFGHHHHGGGHGHHHGGGGGHHHHHHFEFGAFGFFEHHHHHGHHHHHHHGCEGGHHGEGFGGHHHHHGHHHHHHHHHHHHHHHHHHHEHHHHHHGGGGFFHHHFHHHHHHHGHHHHG/CGGGHGG?GDFH
@M02034:409:000000000-BFKT7:1:2105:14901:19649 1:N:0:30
AAAGTCGAGGTGCCTAAAGTGGCAACCCAGACTGATCGGATTGTTGGTGGTGTAGAGCTTCCTGTAGCCGCATGGCGTTCGTACTTAAATATGGAACTAACCATTCCAATTTTCGCTGTCTCTTATACACATCTCCGAGCCCACGAGACT
+
BBCCBFCCCCABGGGGGGGGGGGHHGHGGHHGHHHHHGGGGGHHHHHEGGEFHHHHHHHHHHHHHHHHHGGGGGHHGGGGGFGHHHHHHHHHHHHHGHHHHHGHHHGHHHHHHHGGGGGHHHHHHHGHHHHHHHHEDDCCGGHGGGGFGH
@M02034:409:000000000-BFKT7:1:2105:14588:19652 1:N:0:30
AAAGTCGAGGTGCCTAAAGTGGCAACCCAGACTCATGCTACGGTTGGTGGTGTAGAGCTTCCTGTAGCCGCATGGCGTTCGTACTTAAATATGGAACTAACCTTTCCATTTT
+
BBBBBFABBBABGGGGGGGGGFGFHHHGGHHGHHHB5DGH5AEHFGGGGGGFHHHHHHHHHGHGHHHHHGGGGGHHGGGGGGHHEHHHGHGHHHHHHHFHHHBG3B?G4BGH
@M02034:409:000000000-BFKT7:1:2105:7830:19654 1:N:0:30
AAAGTCGAGGTGCCTAAAGTGGCAACCCAGACTGGTCGTGGGGTTGGTGGTGTAGAGCTTCCTGTAGCCGCATGGCGTTCGTACTTAAATATGGAACTAACCATTCCAATTTTCGCTGTCTCTTATACACATCTCCGAGCCCACGAGACT
+
BBCCBFCCCCCBGGGGGGGGGGGHHHHGGHHGHHHHHGGGGGGGGGGGGGEGEHHHHHHHHHHHHHHGHGGFGGHHGGGGGGGHHHHHHHHHHHHHGHGGHHGHHHHHHHHHHBFGGGGHHHHHFHGHHEBHFGFGE>CFFGHGG?FGGF
@M02034:409:000000000-BFKT7:1:2105:9137:19659 1:N:0:30
AAAGTCGAGGTGCCTAAAGTGGCAACCCAGACTTGTAAGGGGGTTGGTGGTGTAGAGCTTCCTGTAGCCGCATGGCGTTCGTACTTAAATATGGAACTAACCATTCCAATTTTCGCTGTCTCTTATACACATCTCCGAGCCCACGAGACT
+
CCCCCFCCCCBBGGGGGGGGGGGHHHHGGHHGHHHF5GDGHGGGGGGEF1EFGFHBFGHF5GHHHFHEGFGEEFFAEEEFGEEEHHGFHHHHGE?BFGHHCCDGGFHGHGHHHFD?EEEFFHGHGHGFHGHHHHHED<CC@CGGF@FGGH
@M02034:409:000000000-BFKT7:1:2105:25973:19662 1:N:0:30
AAAGTCGAGGTGCCTAAAGTGGCAACCCAGACTAATAAGAATGTTGGTGGTGTAGAGCTTCCTGTAGCCGCATGGCGTTCGTACTTAAATATGGAACTAACCATTCCAATTTTCGCTGTCTCTTATACACATCTCCG
+
AAAAAD>1ADA1FGGDGFEG1BCGHCGGE0FFHHFGEGGHHFGBFFAEGGGGHFHBFAFGFGGHEDFGFEGEEEF0EECEE>>F>EFG1BBGGHF11FBG101BF2FG2FGHHEEFEGE1DGGH12FGGHHHFGH1?
@M02034:409:000000000-BFKT7:1:2105:15427:19670 1:N:0:30
AAAGTCGAGGTGCCTAAAGTGGCAACCCAGACTCATGGTCCTGTTGGTGGTGTAGAGCTTCCTGTAGCCGCATGGCGTTCGTACTTAAATATGGAACTAACCATTCCAATTTTCGCTGTCTCTTATACACATCTCCGAGCCCACGAGACT
+
AABBBFBBBBA?GGGFGFFFGGGHHAHGGGHFHHGHHHHHHHFHHHHGGG2FGGHGHFHHFHHGGGGFGEF0EGHGGEEGGGHHHHGHHHHHHHFFGBBBGHBGHFEGGFDGFFEEGGEHFFHBGHGHBFB2GHFFD</@>FHABC/?EF
@M02034:409:000000000-BFKT7:1:2105:10329:19680 1:N:0:30
AAAGTCGAGGTGCCTAAAGTGGCAACCCAGACTAAGAATCAGGTTGGTGGTGTAGAGCTTCCTGTAGCCGCATGGCGTTCGTACTTAAATATGGAACTAACCATTCCAATTTTCGCTGTCTCTTATACACATCTCCGAGCCCACGAGACT
+
ABCCAFBCCBBBGGGGGGGGGFGHHHHGGHHGHHHGHHHFFHHHGHGEFDFFGFHFHHHHHHHHHHGHHGGGGGHHGGGGGGEHHHHHHHHHHHHHHGGHHHHHHHHHHHHHHHGGFGGFHGHHHHHHHHEHHHFHGCFGGGGGG?<ADH
@M02034:409:000000000-BFKT7:1:2105:5115:19681 1:N:0:30
AAAGTCGAGGTGCCTAAAGTGGCAACCCAGACTTGTGCGGGGGTTGGTGGTGTAGAGCTTCCTGTAGCCGCATGGCGTTCGTACTTAAATATGGAACTAACCATTCCAATTTTCGCTGTCTCTTATACACATCTCCGAGCCCACGAGACT
+
CCCCCFCCCCBBGGGGGGGGGGGHHHHGGHHFH5FGC5BAE0EEFGGFFGEGHHHHHHHHHHHHHHHGGGGGGGHGGEFGGGHHHHFHHHHHHHFGHHHGHHGHHHHHHHHHHGGGGGEHHHHHHHHHHHHGHHHGAACFCAGGGGGGGH
@M02034:409:000000000-BFKT7:1:2105:26595:19683 1:N:0:30
AAAGTCGAGGTGCCTAAAGTGGCAACCCAGACTCGTAATAATGTTGGTGGTGTAGAGCTTCCTGTAGCCGCATGGCGTTCGTACTTAAATATGGAACTAACCATTCCAATTTTCGCTGTCTCTTATACACATCTCCGAGCCCACGAGACT
+
AAA1AFAAD>>AFCGGGGGFGEEFHHHGE0FFCBE0EFCGHHFHH2A/BA/BGH12BBGGHEGDFGFDHGGEEFHFEFGGGAFG/FGHHHHHFFFDGFHFEG1FHHHBDGFHFGGGGGEGHHHB1FHHHHECG1GBCCC?GGHGG?CGGF
@M02034:409:000000000-BFKT7:1:2105:7573:19685 1:N:0:30
AAAGTCGAGGTGCCTAAAGTGGCAAAGAAGAAGGTTGGTGGTGTAGAGCTTCCTGTAGCCGCATGGCGTTCGTACTTAAATATGGAACTAACCATTCCAATTTTCGCTGTCTCTTATACACATCTCCGAGCCCACGAGACTAGGCATGAT
+
BBBBADABBDABGGGGFFGGGGGHH4BFGHH3BA332AEFGGGHHHHGHHHHHHHHHHGHGGFFGHHGFGGGGGHGHHHHHHHHHHHHHHHHHHHHHHHHHHHHHGGGGGHHHHHHHHHHHGHHHHGGFGGGGHGGCFGG<<10F<10?@
@M02034:409:000000000-BFKT7:1:2105:9907:19687 1:N:0:30
AAAGTCGAGGTGCCTAAAGTGGCAACCCAGACTCAGAATCAGGTTGGTGGTGTAGAGCTTCCTGTAGCCGCATGGCGTTCGTACTTAAATATGGAACTAACCATTCCAATTTTCGCTGTCTCTTATACACATCTCCGAGCCCACGAGACT
+
AAAA>31>A@AAGGGB1AFGBGFGHHCCFHGFHGFHFGF1GDGGFFGEFGFFGFGAF1GGHFHHFFBGHEG?EEGHGGGEFE0/FGH1FGFHHEG1BGGGHHGFHHHHHHHHHGEGGGFEHBFEHHFHEG1HHHD1C/B/CAGCBCCCFH
@M02034:409:000000000-BFKT7:1:2105:10866:19689 1:N:0:30
AAAGTCGAGGTGCCTAAAGTGGCAACCCAGACTAAGAATCAGGTTGGTGGTGTAGAGCTTCCTGTAGCCGCATGGCGTTCGT
+
CCCCCFCCCCCBGGGGGGGGGGGHHHHGGHHGHHFGFDGDBFGH3GCA22BAA3F5AD3A5BBE5AB53AE0EE?1>?>1?>
@M02034:409:000000000-BFKT7:1:2105:15418:19690 1:N:0:30
AAAGTCGAGGTGCCTAAAGTGGCAACCCAGACTCATGGTCCTGTTGGTGGTGTAGAGCTTCCTGTAGCCGCATGGCGTTCGTACTTAAATATGGAACTAACCATTCCAATTTTCGCTGTCTCTTATACACATCTCCGAGCCCACGAGACT
+
CCCCBFBBBCCAGGGFGGGGGGGHHHHGGHHGHHHHHHHHHHHHHHGEFGGFHHHFHHHHHHHHHFGHHGGEGGHHGGGGGGFHHHHFHHGHHHHHGHHHHHGHHHHHGHHHHHGGGGGGHGHHHHHHHHFHHGHHDCFCGGHGGGCGGH
@M02034:409:000000000-BFKT7:1:2105:5106:19697 1:N:0:30
AAAGTCGAGGTGCCTAAAGTGGCAACCCAGACTTGTGTGGGGGTTGGTGGTGTAGAGCTTCCTGTAGCCGCATGGCGTTCGTACTTAAATATGGAACTAACCATTCCAATTTTCGCTGTCTCTTATACACATCTCCGAGCCCACGAGACT
+
B@BABFBBBDAAGGDGGGGGCGGFHHHGGHHEHHHHHCGGGGCAAEEEEGEFGHGFGHGHGGGFFFHHFFG@EEHGG1EFEEFGHHHHHHBHHHDFFHGGHHFHHHHFFGHHHGGGGGEGFGFHHHEGBGEBCGGBCAD<@CGGG-CF?G
@M02034:409:000000000-BFKT7:1:2105:10335:19697 1:N:0:30
AAAGTCGAGGTGCCTAAAGTGGCAACCCAGACTAAGAATCAGGTTGGTGGTGTAGAGCTTCCTGTAGCCGCATGGCGTTCGTACTTAAATATGGAACTAACCATTCCAATTTTCGCTGTCTCTTATACACATCTCCGAGCCCACGAGACT
+
BBBABBAABDABGFGGGGGGGGGHGHHGGHHGHFHHHHHHFHHHHHGGGGGGHFHGGHHHGHHHHHHHHGGFGGHHGGGGGGHHHHHHEHHHHHGFHHFFGHEGHFHFHHHHHGGGGGGHHHHHGHHF3FGHHHEHGBDGFGHGGGGGGH
@M02034:409:000000000-BFKT7:1:2105:17453:19698 1:N:0:30
AAAGTCGAGGTGCCTAAAGTGGCAACCCAGACTAATAAGCAGGTTGGTGGTGTAGAGCTTCCTGTAGCCGCATGGCGTTCGTACTTAAATATGGAACTAACCATTCCAATTTTCGCTGTCTCTTATACACATCTCCGAGCCCACGAGACT
+
BBCCCFBBCCABGGGGGGGGGGGHHHGGGHGGHHHHGHHHHHHHHHGGFGEFHHHFHHHHHHHHGHHHHGGGGGHHGGGGGGFHHHHGHHFHHHHFFHHHHHHHHHGHHHHHHHGGGGGGHGHHHHHHGHEHHHFGGCGCFGEGGGGGGB
@M02034:409:000000000-BFKT7:1:2105:14370:19698 1:N:0:30
AAAGTCGAGGTGCCTAAAGTGGCAACCCAGACTGGGCG
+
BBCCBFCCCCBCGGGGGGGGGGGHHHHGGHHGG3A22A
@M02034:409:000000000-BFKT7:1:2105:10498:19699 1:N:0:30
AAAGTGAGGTGCCTAAAGTGGCAACCCAGACTTCGCGGGGTGTTGGTGGTGTAGAGCTTCCTGTAGCCGCATGGCGTTCGTACTTAAATATGGAACTAACCATTCCAATTTTCGCTGTCTCTTATACACATCTCCGAGCCCACGAGACTA
+
BCCCAFFFFFAFGGGGGGGGGGHHHHGGHHGHHHGGGGGGAFGGHHEFGFFGFHHHHHHHGHHHHHHHGGGGGHGFEFFGFHGHHHGGHHHHHHHGHGFHHGHHHHHHHHHHHGGGGEGHHHHGHGGHGHHHHHGECGGGGHGGGGGGG<
@M02034:409:000000000-BFKT7:1:2105:14026:19711 1:N:0:30
AAAGTCGAGGTGCCTAAAGTGGCAACCCAGACTACTAATAATGTTGGTGGTGTAGAGCTTCCTGTAGCCGCATGGCGTTCGTACTTAAATATGGAACTAACCATTCCAATTTTCGCTGTCTCTTATACACATCTCCGAGCCCACGAGACT
+
BBCCAFCCCCABGGGGGGGGGGGHHHHGGHHGHHHHHHHHHHHHHHHGGGEFGGHHHHHHHHHGGHHHHGGGGGHHGGGGGFHHHHHHHHHHHHHHHFFFHHGHHHHGHHHHHHGGGGGHHHHHHHGHFHGHHHHHFCFCGGHGGGGGGF
@M02034:409:000000000-BFKT7:1:2105:3893:19714 1:N:0:30
AAAGTCGAGGTGCCTAAAGTGGCAACCCAGACTAATAAGAATGTTGGTGGTGTAGAGCTTCCTGTAGCCGCATGGCGTTCGTACTTAAATATGGAACTAACCATTCCAATTTTCGCTGTCTCTTATACACATCTCCGAGCCCACGAGACT
+
CCCCCFCCCCBAGGGGGGGGGGGHHHHGGHHGHHHHGHHFHHHHHHHGGGGGHHHHHHHHHHHGGHHHHFGGGGHHGGGGGGHHHHGGHHFHHGGHHHFGHHHHHHHHHHHHHFFGGGDEHGHHFHFHFHFGHHHDEBDCGGHGGGGGGH
@M02034:409:000000000-BFKT7:1:2105:10544:19719 1:N:0:30
AAAGTCGAGGTGCCTAAAGTGGCAACCCAGACTGGGTGTGGGGTTGGTGGTGTAGAGCTTCCTGTAGCCGCATGGCGTTCGTACTTAAATATGGAACTAACCATTCCAATTTTCGCTGTCTCTTATACACATCTCCGAGCCCACGAGACT
+
CCCCBFCCCCBBGGGGFGGGGGGGHHHGGHHGHGHHHGEGGGGGGGGEFGGFHHHHGHHHFFHHHHHHHGGGGGHGGGGGEEGHHHHHHHHHHHHHHHGFHHHHHHGHHHHHHHGGGGDHHHHHHHHHHHHHHHHHC@FCGGHGGGG?DG
@M02034:409:000000000-BFKT7:1:2105:12896:19724 1:N:0:30
AAAGTCGAGGTGCCTAAAGTGGCAACCCAGACTTTGCCGCCTGTTGGTGGTGTAGAGCTTCCTGTAGCCGCATGGCGTTCGTACTTAAATATGGAACTAACCATTCCAATTTTCGCTGTCTCTTATACACATCTCCGAGCCCACGAGACT
+
BBBBBFBBBBAAGGGGGGGGGFGHHHHGGHHGHHHHHHGGGGHHHGHGGGGFHHHHHHGHHHHFHHHHHGGGGGHHGGGGGFHHHHBGHGGHHHFGFHGHHGHHGHGHGHHHHEEGGGGGGHHHFHHFGHFHHHGFGCCDGGGGGGGGGH
@M02034:409:000000000-BFKT7:1:2105:11364:19727 1:N:0:30
AAAGTCGAGGTGCCTAAAGTGGCAACCCAGACTTGTAAGAATGTTGGTGGTGTAGAGCTTCCTGTAGCCGCATGGCGTTCGTACTTAAATATGGAACTAACCATTCCAATTTTCGCTGTCTCTTATACACATCTCCGAGCCCACGAGACT
+
CCCCCFCCCCABGGGGGGGGGGGHHHHGGHHGHHHHGCE55FGHHHHEC?FCADGDDBFFAGGGGDGFFGG0FEFAEEEGGE2FGFH3FGHFFFB3FHHHBGBGFGHDFFGHHFEGGFEGHHHGEFHHHHGFHGFDEBGGGGGGGGFGGH
@M02034:409:000000000-BFKT7:1:2105:18049:19728 1:N:0:30
AAAGTCGAGGTGCCTAAAGTGGCAACCCAGACTCATTCTCATGTTGGTGGTGTAGAGCTTCCTGTAGCCGCATGGCGTTCGTACTTAAATATGGAACTAACCATTCCAATTTTCGCTGTCTCTTATACACATCTCCGAGCCCACGAGACT
+
BBBBAFBBBBBBGGGGGGGGGGGHHHHGGHHGHHGHHHHHHHFGHHHGFGEFHHHHHHHHHHHHHHHHGGGGGGHHGGGGFFHHHHHHHHHHHHHHHHHHHHGHHHHHHHHHHFFGGGGGHHHHGHEHFFFHHHGFFBGCGGHGGGGGGH
@M02034:409:000000000-BFKT7:1:2105:13779:19731 1:N:0:30
AAAGTCGAGGTGCCTAAAGTGGCAACCCAGACTGGGATGGGGGTTGGTGGTGTAGAGCTTCCTGTAGCCGCATGGCGTTCGTACTTAAATATGGAACTAACCATTCCAATTTTCGCTGTCTCTTATACACATCTCCGAGCCCACGAGACT
+
BBBBBFBBDBBBGGGDGBGGGGGHCHHGFFHGHHHHHHGGHGGGGGGGGGGGHHHHHHHHHGHHHHHHHGGGGGHHGGGGGEHHHHHHHHHHHHHGGHGFHHGHHHHHHHHHHHGGGGGHHHHHGHHHHHFHHHHHGCGCGGHGGGGGGH
@M02034:409:000000000-BFKT7:1:2105:16312:19733 1:N:0:30
AAAGTCGAGGTGCCTAAAGTGGCAACCCAGACTGGGGCGGGTGTTGGTGGTGTAGAGCTTCCTGTAGCCGCATGGCGTTCGTACTTAAATATGGAACTAACCATTCCAATTTTCGCTGTCTCTTATACACATCTCCGAGCCCACGAGACT
+
BBBBBFBBBBABGGGGFGGGGGGHHHHGGHHGHHHHGGGGCEFEFHHEFG>FEGGFGHHHFHGHFFFEGGEEFGHCFBGEDDGHHHGHHHFGHHBGCGEHHHGHHHHGHHHHHFFDGGABGFGG=FDHHHHHGHDFG<@@FGHGGGGGDC
@M02034:409:000000000-BFKT7:1:2105:14258:19746 1:N:0:30
AAAGTCGAGGTGCCTAAAGTGGCAACCCAGACTCATCGGCGGGTTTGTGGGG
+
AAABBFAADBAAGGGGGGGGGGGGHFHGEHHGCHHHHHGGGGE>?1B2BE1@
@M02034:409:000000000-BFKT7:1:2105:23651:19747 1:N:0:30
AAAGTCGAGGTGCCTAAAGTGGCAACCCAGACTCGGCCGGATGTTGGTGGTGTAGAGCTTCCTGTAGCCGCATGGCGTTCGTACTTAAATATGGAACTAACCATTCCAATTTTCGCTGTCTCTTATACACATCTCCGAGCCCACGAGACT
+
AABBAFBBBBBBGGGGFGGFGGGHHHHGGHHGHHGGGGGG?EGHHHGEFEEFFGHHGEGHHHHHFHHHFGGCDEFFGGGGGFHHHHHGHHHGHHHHFGGHHGFHHGHHHHHHHFEFGDGGFDGHHHHHHHEHGGGGEB/CGEHGGGGCA<
@M02034:409:000000000-BFKT7:1:2105:15639:19750 1:N:0:30
AAAGTCGAGGTGCCTAAAGTGGCAACCCAGACTAATAGGGCGGTTGGTGGTGTAGAGCTTCCTGTAGCCGCATGGCGTTCGTACTTAAATATGGAACTAACCATTCCAATTTTCGCTGTCTCTTATACACATCTCCGAGCCCACGAGACT
+
BBBBBFBBBBBBGGGGGGGGGGGHHHHGGHHGHHHGHHGHHGGGGGGFFFEFGHHGHFHHBGHHHFHHGGGGGGHGGGGGGGHHHHHHHHGHHHHHHHHHHHHHHHGGHHHHHHDDGGGHHHHHHHHHFHHHHHHHDCGGGGHGGGGGGH
@M02034:409:000000000-BFKT7:1:2105:4030:19751 1:N:0:30
AAAGTCGAGGTGCCTAAAGTGGCAACCCAGACTCAGAAGACGGTTGGTGGTGTAGAGCTTCCTGTAGCCGCATGGCGTTCGTACTTAAATATGGAACTAACCATTCCAATTTTCGCTGTCTCTTATACACATCTCCGAGCCCACGAGACT
+
BBBBBFBBBBAAGGGGGGGGGGGHHHGGGHHGHFHHHHHHHGGGGGGGGGEFHGHGHHHHHHHHHHHHHGGGGGHHGGGGGGFEHHHFFHGHHGGGFFGHHHHHHHHG?FGHHGGGGGEFDHHHHHHHFHHHFFGEC<@?DAGFGGCFFF
@M02034:409:000000000-BFKT7:1:2105:16016:19762 1:N:0:30
AAAGTCGAGGTGCCTAAAGTGGCAACCCAGACTCCTCAGACGGTTGGTGGTGTAGAGCTTCCTGTAGCCGCATGGCGTTCGTACTTAAATATGGAACTAACCATTCCAATTTTCGCTGTCTCTTATACACATCTCCGAGCCCACGAGACT
+
CCCCCFCBCCABGGGGGGGGGGGGHHHGGGHGHHHHHHHHHGGGGGGGGGGGHHHHHHHHHFHHHHHHHGGEEGHHGGGGGG2GHG4B@@FHHHFBFH3EFHHHHHHD4DFHHHCGGGGGFHHHHHFHFFFHHHHDCB@CGG/FCC?CEG
@M02034:409:000000000-BFKT7:1:2105:23371:19765 1:N:0:30
AAAGTCGAGGTGCCTAAAGTGGCAACCCAGACTAATATTGGTGTTGGTGGTGTAGAGCTTCCTGTAGCCGCATGGCGTTCGTACTTAAATATGGAACTAACCATTCCAATTTTCGCTGTCTCTTATACACATCTCCGAGCCCACGAGACT
+
BAABAFBABAAAFGGFGGGGGGGHHHHGGHHGHHHHHFGGHHGHGGHEEFAFGEGGHHHHGGHGGGGGHFGEEGHGGGGGGGHHHHHHDGHHHH@BBGB@@FBFHGHGHGHHHEFEGGGFHFHHHHHGHHFHHHFFEC?<FGGFGCFCDF
@M02034:409:000000000-BFKT7:1:2105:4028:19770 1:N:0:30
AAAGTCGAGGTGCCTAAAGTGGCAACCCAGACTCAGCAGACGGTTGGTGGTGTAGAGCTTCCTGTAGCCGCATGGCGTTCGTACTTAAATATGGAACTAACCATTCCAATTTTCGCTGTCTCTTATACACATCTCCG
+
ABBABFBBBBBBFGGGGGDFGGGHFHHGGHCGH33A35AB22AEF2EFFGGGHH5GHHHHHHHHHHHHHGGGGGHHGGGGGGCGGHFGHHHHHDGGFFDGHHHGFHGHHHGHHHEGGEGFHHHHHHGHFG2FGFF2<
@M02034:409:000000000-BFKT7:1:2105:16033:19772 1:N:0:30
AAAGTCGAGGTGCCTAAAGTGGCAACCCAGACTCCTCAGACGGTTGGTGGTGTAGAGCTTCCTGTAGCCGCATGGCGTTCGTACTTAAATATGGAACTAACCATTCCAATTTTCGCTGTCTCTTATACACCTCTCCGAGC
+
ABB?AFBBB@>AGFCBFGGGGAF4CEHEE2AFGFGEFEBD3EAGGGGGGG1AC3G5FGFHFGHHH5ABD?E@EGFFGAEF?E1FFGBEFFDGFHB3BEFGFEBBFEFD4BBFFD/<EAEFBFFD1DD22B0?FFFCA//>
@M02034:409:000000000-BFKT7:1:2105:4008:19774 1:N:0:30
AAAGTCGAGGTGCCTAAAGTGGCAACCCAGACTACTCCGTATGTTGGTGGTGTAGAGCTTCCTGTAGCCGCATGGCGTTCGTACTTAAATATGGAACTAACCATTCCAATTTTCGCTGTCTCTTATACACATCTCGAGCCCACGAGACTA
+
BBBBBFAADBBBGGGGGGGFGGGGFHGGFHHGHHGFFHGGHGHHGEEEFGAFHHHGHGFHHHHHHHHGHGGGGGGHGGGGGGHHHGGF3FFHGHGHFFHGHHHHHHFHFFGHHHGGGGFFGDGHHHFHDHHHGHFHCFGCEGGG/CDFHF
@M02034:409:000000000-BFKT7:1:2105:8295:19787 1:N:0:30
AAAGTCGAGGTGCCTAAAGTGGCAACCCAGACTTTGCCTATGGTTGGTGGTGTAGAGCTTCCTGTAGCCGCATGGCGTTCGTACTTAAATATGGAACTAACCATTCCAATTTTCGCTGTCTCTTATACACATCTCCGAGCCCACGAGACT
+
BBBBAFBABBAAGGGGFGGGFGGHHHHGGHHGHHHHHHHHGHHHGFCEGFEFEFHFHHGHHHHHHGHHFFGGGGHGFEGFFFHHHHHGHHGHHHFGHHGEGHFHHHGHHHHGHHFGGGGGHHGHHHHFFGBGHGFGECGF<FGGGGGGGB
@M02034:409:000000000-BFKT7:1:2105:24517:19794 1:N:0:30
AAAGTCGAGGTGCCTAAAGTGGCAACCCAGACTCATCCTCATGTTGGTGGTGTAGAGCTTCCTGTAGCCGCATGGCGTTCGTACTTAAATATGGAACTAACCATTCCAATTTTCGCT
+
BCCBCFCCCCBCGGGGGGGGGGGHHHHGGHHGHFF5ABG33FGHHHE2A2EEGAG5F5FG5FFHH5D5EEG0EEG1>>>FE?2?1BFG3GHGHG3@FGHH313FG?FBBDFHHD//E
@M02034:409:000000000-BFKT7:1:2105:9331:19794 1:N:0:30
AAAGTCGAGGTGCCTAAAGTGGCAACCCAGACTACGCATCAGGTTGGTGGTGTAGAGCTTCCTGTAGCCGCATGGCGTTCGTACTTAAATATGGAACTAACCATTCCAATTTTCGCTGTCTCTTATACACATCTCCGAGCCCACGAGACT
+
BBBABFBBBBBBFGGGGGGEFGGGFFGGEHHGFGHGCAAFHHGHHB2ACAEGHFDBF5FGFGHHHGHFGGF0EFHGGEEFG?FCHFHFFDFGHHGDFGHGGHHGGHHBBBFFBB<<E//3GHFF3F?3FBG?GGHBD<<CDEGFC/</<G
@M02034:409:000000000-BFKT7:1:2105:13329:19811 1:N:0:30
AAAGTCGAGGTGCCTAAAGTGGCAACCCAGACTTCGCGTCAGGTTGGTGGTGCAGAGCTTCCTGTAGCCGCATGGCG
+
BBBCBFBBCBABGGGGGGGGGGGHHHHGGGHF355BAEE222FGDFCAA1E133D513BA5BAFD5D53BF0BE?1>
@M02034:409:000000000-BFKT7:1:2105:12591:19816 1:N:0:30
AAAGTCGAGGTGCCTAAAGTGGCAACCCAGACTCAGAATCATGTTGGTGGTGTAGAGCTTCCTGTAGCCGCATGGCGTTCGTACTTAAATATGGAACTAACCATTCCAATTTTCGCTGTCTCTTATACACATCTCCGAGCCCACGAGACT
+
CCCCCFCCCBAAFGGGGGGGGGGHHHHGGHHGHHHHHHHHHHHHHHHGFGEFGGFGHHHGHHHHGHHHHGGGGGHHGGGGGGHHHHHGHHHHHHHHGGHHHHHHHHHHHHHHHHGGGGGGHHHHEHGHHHHHHHHHFBCFGGHGGGCGFF
@M02034:409:000000000-BFKT7:1:2105:12918:19821 1:N:0:30
AAAGTCGAGGTGCCTAAAGTGGCAACCCAGACTAAGAATAATGTTGGTGGTGTAGAGCTTCCTGTAGCCGCATGGCGTTCGTACTTAAATATGGAACTAACCATTCCAATTTTCGCTGTCTCTTATACACATCTCCGAGCCCACGAGACT
+
BCCCBFCCCCCCGGGGGGGGGGGHHHHGGHHGHGHGHHHHGHHHHHHEFEEFGFHDGFHHBGHHHHHHHGGGGGHFEEGGGEGHHHHFHHHHHHFFHHHHFAFGHGHFHHHHHFGGGGGHHHHHHHGFFHFHHHGFE<CCGGHGGGCFGF
@M02034:409:000000000-BFKT7:1:2105:21056:19826 1:N:0:30
AAAGTCGAGGTGCCTAAAGTGGCAACCCAGACTCTTCCGGCGGTTGGTGGTGTAGAGCTTCCTGTAGCCGCATGGCGTTCGTACTTAAATATGGAACTAACCATTCCAATTTTCGCTGTCTCTTATACACATCTCCGAGCCCACGAGACT
+
BBBBBFBBBBBBGGGGGGGGGGGHHHHGGHHGHHHHHHGGGGGGGGGEGGEFGHHGHHHHHHHHHHHHHGGEGGHFGEGFFEGHHHGGGHHHHHFHHHHHHHHHHHGGHHHHHFGGGGGGHHHHGHGDGFHHFGFFGCGDGGEGGGCDDG
@M02034:409:000000000-BFKT7:1:2105:3248:19827 1:N:0:30
AAAGTCGAGGTGCCTAAAGTGGCAACCCAGACTAGGGTGGTTGTTGGTGGTGTAGAGCTTCCTGTAGCCGCATGGCGTTCGTACTTAAATATGGAACTAACCATTCCAATTTTCGCTGTCTCTTATACACATCTCCGAGCCCACGAGACT
+
BCCCCFCCCCBCGGGGGGGGGFGGGHHGGHHGHGFHHBFGEFGGHHHGGCEFGGHGGHHHHHHHHGHHHGGGGGHHGGGGGFFHHHHGHHHHHHFFHHGFGHFHHHGHHHHHHHGGGGGEHHHHHHGFHHEGFGG2C<D/BFFFG?DGGF
@M02034:409:000000000-BFKT7:1:2105:24496:19842 1:N:0:30
AAAGTCGAGGTGCCTAAAGTGGCAACCCAGACTCATAATAATGTTGGTGGTGTAGAGCTTCCTGTAGCCGCATGGCGTTCGTACTTAAATATGGAACTAACCATTCCAATTTTCGCTGTCTCTTATACACATCTCCGAGCCCACGAGACT
+
AAAA>BAAD1AAGFGEG1FABFFFCGGFACAEHFCFH2ABAFFFDB/A/BEE/1GDFFGB1BDFGGG2ABAEFF0CEFEGE?GAED2BDGHHHF1@1BDF@01B12F2BBGHHBEEGC?<F2FFFG222BD1BFFBC/B?B/?/CCCC/<
@M02034:409:000000000-BFKT7:1:2105:24240:19853 1:N:0:30
AAAGTCGAGGTGCCTAAAGTGGCAACCCAGACTGGGCCGACTGTTGGTGGTGTAGAGCTTCCTGTAGCCGCATGGCGTTCGTACTTAAATATGGAACTAACCATTCCAATTTTCGCTGTCTCTTATACACATCTCCGAGCCCACGAGACT
+
ABBBAFBBDBABGGGGGGGGGGGHHHHGGHHGHHHGHHGGGGGHHHGEFEBFGHGHHHHHHHHHHHHGHGGGGGHHGGGGGFFHHHHFFHGHHGHHHHFFHHHHHHHHHHHHHHGGGGGEFGGHHHGHHFHFFHHHG/BCCGHGGGGGGD
@M02034:409:000000000-BFKT7:1:2105:23468:19856 1:N:0:30
AAAGTCGAGGTGCCTAAAGTGGCAACCCTGACTGTTAATAATGTTGGTGGTGTAGAGCTTCCTGTAGCCGCATGGCGTTCGTACTTAAATATGGAACTAACCATTCCAATTTTCGCTGTCTCTTATACACATCTCCGAGCCCACGAGACT
+
AABBAFCCCCCCGGGGGGGGGGGHHHHGHHHHHHHFHHHHHHHHHHHAFGGGGHHFHHHHFHHHHFHGHGGGGGHFGEGEFFHHHHHGFGHHHHFFHHGHHFEGHFHGGHHHHHGGGFFGHHHHHHHHFHHHHHHEDDCGFGGGGGGGGG
@M02034:409:000000000-BFKT7:1:2105:5683:19857 1:N:0:30
AAAGTCGAGGTGCCTAAAGTGGCAACCCAGACTAGGAATACTGTTGGTGGTGTAGAGCTTCCTGTAGCCGCATGGCGTTCGTACTTAAATATGGAACTAACCATTCCAATTTTCGCTGTCTCTTATACACATCTCCGAGCCCACGAGACT
+
AAA@ABAADD1AGGFGGFGAE10ABB00AAAC1FFCB1GGFHDGHDF/EC/BGFGFHFGHHFGFGHHGHEEAEEHFEEEEEE>/FDEBGHFHHHFHFFGF1GFGGHGGHHHHGHGEGGGHHGFGBHD2DGGHHHHEC/CCGAGGC/CGGH
@M02034:409:000000000-BFKT7:1:2105:26281:19859 1:N:0:30
AAAGTCGAGGTGCCTAAAGTGGCAACCCAGACTCAGCCTCCGGTTGGTGGTGTAGAGCTTCCTGTAGCCGCATGGCGTTCGTACTTAAATATGGAACTAACCATTCCAATTTTCGCTGTCTCTTATACACATCTCCGAGCCCACGAGACT
+
CCCCCFBCCCCCGGGGGGGGGGGHGHHGGHHGHHHCGHHBEEEFGGGGG1FFHHHFFEGHDGHHHEGFFFGEEEF1EEGGGE2FEGF33FBFGGDDGHDGEC3FGFGHHGHHHF/EEFGGHHHHFHHHGHFHFGHFC>CFGEHECC/CCF
@M02034:409:000000000-BFKT7:1:2105:13488:19859 1:N:0:30
AAAGTCGAGGTGCCTAAAGTGGCAACCCAGACTGATACGAAGGTTGGTGGTGTAGAGCTTCCTGTAGCCGCATGGCGTTCGTACTTAAATATGGAACTAACCATTCCAATTTTCGCTGTCTCTTATACACATCTCCGAGCCCACGAGACT
+
CCCCCFCCCBBCCFGGGGGGGGGHHHHGGHHGHHGHHHGGFGGHHHGEGFEFHGHDFHHHHHHHFHHHGGGFGGHHGGGGGGHHHHHGHHHHHHFHGHHFHHHHHHHHHHHHHHGGGGFHHGHHHHGHGHGHGEGFD/@BDGHGGGGDFB
@M02034:409:000000000-BFKT7:1:2105:5534:19863 1:N:0:30
AAAGTCGAGGTGCCTAAAGTGGCAACCCAGACTATGAATAAGGTTGGTGGTGTAGAGCTTCCTGTAGCCGCATGGCGTTCGTACTTAAATATGGAACTAACCATTCCAATTTTCGCTGTCTCTTATACACATCTCCGAGCCCACGAGACT
+
AAAAAFBBBB?44BG5GGGFDGEHHDFGGHHGHHHHHHHGHGH5FG2EFF1FEDFHDG3GHHHHGDHHFGCGGGGGGGGGG>GEHHHFEHGHHGFHBGFFHHFHFHFBFGHHHG/EFG?DGDGGEHDFGFBBFHG1?/BCGGEF?A/<AF
@M02034:409:000000000-BFKT7:1:2105:26300:19863 1:N:0:30
AAAGTCGAGGTGCCTAAAGTGGCAACCCAGACTCAGCCTCCGGTTGGTGGTGTAGAGCTTCCTGTAGCCGCATGGCGTTCGTACTTAAATATGGAACTAACCATTCCAATTTTCGCTGTCTCTTATACACATCTCCGAGCCCACGAGAC
+
BBBBBFBABBBBGGGFGGGGGGGGHHHGGDHGHFFF3FG2BFEEEGGFFGBFHHHGGHHHHHHHHHHGHGGGGGHHGGGGGGHHHHGFHHGFHHHGHHGGHHFHFHDFHHHHGHGEFGFFHHHHBGHF3FFFHHFGECG?DGHGCC@FG
@M02034:409:000000000-BFKT7:1:2105:5460:19865 1:N:0:30
AAAGTCGAGGTGCCTAAAGTGGCAACCCAGACT
+
AAABBDBBDBABGGGGGGGGGDFHHHHGGCHDH
@M02034:409:000000000-BFKT7:1:2105:16952:19870 1:N:0:30
AAAGTCGAGGTGCCTAAAGTGGCAACCCAGACTAATAATCATGTTGGTGGTGTAGAGCTTCCTGTAGCCGCATGGCGTTCGTACTTAAATATGGAACTAACCATTCCAATTTTCGCTGTCTCTTATACACATCTCCGAGCCCACGAGACT
+
CCCCCFCCCCCCGGGGGGGGGGGHHFHGGHHGHHGHHHHHHGHHHHHGGGGGHHHGHHHHHGHGHHHHHGGGGGHHGGGGGGFHHHGFFHHHHHHHHHHHHHHHHHHGFHHHHHCGGGFFHHHHHHHHHHHHHHHHDDGGGGHGGGGGGH
@M02034:409:000000000-BFKT7:1:2105:16973:19872 1:N:0:30
AAAGTCGAGGTGCCTAAAGTGGCAACCCAGACTACTAATCATGTTGGGGGTGTAGAGCTTCCTGTGGCCGCGT
+
AAAB>DBBBAA?FGGGFGGGGFGHGHHGGFGGHH3BA5DB5D5A5D222AE00BF5GHFB5FD553???0E/>
@M02034:409:000000000-BFKT7:1:2105:14076:19876 1:N:0:30
AAAGTCGAGGTGCCTAAAGTGGCAACCCAGACTCAGCATCAGGTTGGTGGTGTAGAGCTTCCTGTAGCCGCATGGCGTTCGTACTTAAATATGGAACTAACCATTCCAATTTTCGCTGTCTCTTATACACATCTCCGAGCCCACGAGACT
+
CCCCCFCCCCCCGGGGGGGGGGGGGHHGGHHGHHHHHHHHHHHHHHGEFGEFGFHGHHHHHHHHHHHHHGGGGGHHGGGGGFGHHHHHHHGHHHHFHHHGHHHHHHHHHHHHHGGGGGFGGHHHHHHHGHGHHHHHGBFDCGHGGGGGGH
@M02034:409:000000000-BFKT7:1:2105:25459:19879 1:N:0:30
AAAGTCGAGGTGCCTAAAGTGGCAACCCAGACTAAGAATAATGTTGGTGGTGTAGAGCTTCCTGTAGCCGCATGGCGTTCGTACTTAAATATGGAACTAACCATTCCAATTTTCGCTGTCTCTTATACACATCTCCGAGCCCACGAGACT
+
AABCAFCCCBBCGGGGGGGGGGGHHHHGGHHGHHHHHHHHHHHHHHHGFGEFHHHHHHHHHHHHHHHHHGGGGGHHGGGGFFHHHHHGHHHHHHHHHHGGHHGHHHGHHHHHHHGGGGGGHHHHHHGHGHFHHHFHF@DCGGHGGGGGGF
@M02034:409:000000000-BFKT7:1:2105:15247:19880 1:N:0:30
AAAGTCGAGGTGCCTAAAGTGGCAACCCAGACTGGGGTGGGGATTGGTGGTGCAGTGCTTGCTGTGGGCGCATG
+
BCCCCFCCCCBBGGGGGGGGGGFHHHHGGHHGHH22AEFGG011BF15A1BF3AF535DF3FF553?11>E/B?
@M02034:409:000000000-BFKT7:1:2105:14094:19884 1:N:0:30
AAAGTCGAGGTGCCTAAAGTGGCAACCCAGACTCAGCATCAGGTTGGTGGTGTAGAGCTTCCTGTAGCCGCATGGCGTTCGTACTTAAATATGGAACTATCCAT
+
AAAAAFBBBBABGGGGGGGF5BFHHGHGEFHCFGHHFFHHBGHF3FA22EEEA3A55BFCGHFFEFGFBEE0EB11>EEC1>FC1GFEBGG4@B33BF344?4B
@M02034:409:000000000-BFKT7:1:2105:5539:19884 1:N:0:30
AAAGTCGAGGTGCCTAAAGTGGCAACCCAGACTATGAATAAGGTTGGTGGTGTAGAGCTTCCTGTAGCCGCATGGCGTTCGTACTTAAATATGGAACTAACCATTCCAATTTTCGCTGTCTCTTATACACATCTCCGAGCCCACGAGACT
+
BBCCAFAABBBCGGGGGGGGGGGHHHGGFGHGHHHHHHHHHHHHFHGGFGEGHHHHHHHHHHHHHHHHHGGGGGHHGGGGGFHHHHHHHHHGHHGFHHGHHHFHHHHHHHHHHHGGGGGGHHHHHHGGFHFHHGHHC<C@CGHGGGGGGF
@M02034:409:000000000-BFKT7:1:2105:24527:19891 1:N:0:30
AAAGTCGAGGTGCCTAAAGTGGCAACCCAGACTGGGTGTCAGGTTGGTGGTGTAGAGCTTCCTGTAGCCGCATGGCGTTCGTACTTAAATATGGAACTAACCATTCCAATTTTCGCTGTCTCTTATACACATCTCCGAGCCCACGAGACT
+
CCCCCFBCBCABGGGGGGGGGGGGHHHGGGHGHHHGGGGHHFHHHHGEFFFGHHHGHHHHHHHHGHHHHGGGGGHHGGGFGFHHHHGFEGHHHHGFHHGGHHHHHHGHHHHHHFGGGGGHHHHHHHHGGHHHHHGGE>DCFGHGGFGGGG
@M02034:409:000000000-BFKT7:1:2105:15252:19897 1:N:0:30
AAAGTCGAGGTGCCTAAAGTGGCAACCCAGACTGGGGTGGGGGTTGGGGGTGTAGAGCTTCCTGTAGCCGCATGGCGTTCGTACTTAAATATGGAACTAACCATTCCAATTTTCG
+
AABBAFBADDABGGGGGGGGFGGGHHHGGHHGH322E2AAAEFE?EG00EFFE3GBBBFE3BBF@4FFBEE?EF00E?@CDCBA?FGGBDDDFGEDCFDG202FGDHBDGGFH1<
@M02034:409:000000000-BFKT7:1:2105:7406:19916 1:N:0:30
AAAGTCGAGGTGCCTAAAGTGGCAACCCAGACTTGTCCTCGTGTTGGTGGTGTAGAGCTTCCTGTAGCCGCATGGCGTTCGTACTTAAATATGGAACTAACCATTCCAATTTTCGCTGTCTCTTATACACATCTCCGAGCCCACGAGACT
+
AABBAFBBBDAAFGFGFGGGGGGHHHHGGHHGGHBFDGHHGHHHFEAEEEGGGFGFFFHHBGGGHGFGGGGGGGFFGGGGGEGHHHHHHHF@FFDBCHFFBFBGHFFHHHGHH4EG?GGHEFHFHHHHGG222BF?C@C?C/GFG?F/CG
@M02034:409:000000000-BFKT7:1:2105:13633:19916 1:N:0:30
AAAGTCGAGGTGCCTAAAGTGGCAACCCAGACTATGGGGCATGTTGGTGGTGTAGAGCTTCCTGTAGCCGCATGGCGTTCGTACTTAAATATGGAACTAACCATTCCAATTTTCGCTGTCTCTTATACACATCTCCGAGCCCACGAGACT
+
BBABBFBBBBBAGGGGGGGFGFGHGHHGGHHGGFHGFFGGGHHHHHGEFCFFGHHHGHHHGHHHHFFDGDGGFGHFGGGGGGGEHHHDGGFHHEBDGHHHFFDHHFFHHGHHHFEGDG?FGHHEDH33FGHHHHH2A>DFGG/FFG?DDD
@M02034:409:000000000-BFKT7:1:2105:3766:19919 1:N:0:30
AAAGTCGAGGTGCCTAAAGTGGCAACCCAGACTAATTTTGGGGTTGGTGGTGTAGAGCTTCCTGTAGCCGCATGGCGTTCGTACTTAAATATGGAACTAACCATTCCAATTTTCGCTGTCTCTTATACACATCTCCGAGC
+
BAABBFBBBBBBGGFGFGGFGFGHHHGGGGHGGHHHGFHHGGG2AEFEFEEEFGHFGFHHEFFHGGHHHEFCGEHFEFCFEECGGHHEGGFHHGGHGGEBF0GFHHEHHHHHEFGCGGFEBFGHFFB3B?2F?>F<CB/<
@M02034:409:000000000-BFKT7:1:2105:19546:19920 1:N:0:30
AAAGTCGAGGTGCCTAAAGTGGCAACCCAGACTAATAAGAATGTTGGGGGTGTAGAGCTTCCTGTAGCCGCATGGCGTTCGTACTTAAATATGGAACTAACCATTCCAATTTTCGCTGTCTTTATACACATCTCCGAGCCCACGAGA
+
CCCCCFCCCCBCGGGGGGGGGGGHHHHGGHC2F3BFF5A5AFGHFHE2A0AAEBF555AF5BFGE5FDEEF>EFFCC1EFFEFA1?F3GHHHHB3BFGHHFEDGGDHEFGGHFF??ECCFGHHFHFFGHBFHHGHGGGGGGGC@--<
@M02034:409:000000000-BFKT7:1:2105:16184:19921 1:N:0:30
AAAGTCGAGGTGCCTAAAGTGGCAACCCAGACTGCTCGGGGGGTTGGTGGTGTAGAGCTTCCTGTAGCCGCATGGCGTTCGTACTTAAATATGGAACTAACCATTCCAATTTTCGCTGTCTCTTATACACATCTCCGAGCCCACGAGACT
+
BBCCAFBCBCCCGGGGGGGGGGGHHFHGGHHGHFHGGGCGGC/<BGC<<ADF?DG1D?FC<GFHHDHFFGG?DDC.<<AADDFCGHHFCHHGFC0:CCHHB.0CFBFBFFFFFFAGGGFGFGGGGGFFGGFGGFGFFFFFFEEFFAFFFF
@M02034:409:000000000-BFKT7:1:2105:19756:19922 1:N:0:30
AAAGTCGAGGTGCCTAAAGTGGCAACCCAGACTATGGGGCGGGTTGGTGGTGTAGAGCTTCCTGTAGCCGCATGGCGTTCGTACTTAAATATGGAACTAACCATTCCAATTTTCGCTGTCTCTTATACACATCTCCGAGCCCACGAGACT
+
CCCCCFBCBCABGGGGGGGGGGGHHHHGGHHGGHHHHHGGGGGFFGGAFGEFEGGBGHHHHHGHHHHHHGGGGGHHGEGADFHHHHHGHHHHHHHHHHHGHHHHHHHFHGHHHHGGGGGHHHHHHHGHHHGHHHDFF@GFGGHGGGGGGH
@M02034:409:000000000-BFKT7:1:2105:3256:19929 1:N:0:30
AAAGTCGAGGTGCCTAAAGTGGCAACCCAGACTTCGGCGGCGGTTGGTGGTGTAG
+
AABAAFBBDD>AGGGGGGGGGGGGFGHGGFHFFGAF22AA0AE@/>/EF?EFF3B
@M02034:409:000000000-BFKT7:1:2105:13080:19929 1:N:0:30
AAAGTCGAGGTGCCTAAAGTGGCAACCCAGAC
+
CCCCCFCCBBBCGGGGGGGGGGGHHHHGGH2F
@M02034:409:000000000-BFKT7:1:2105:19765:19937 1:N:0:30
AAAGTCGAGGTGCCTAAAGTGGCAACCCAGACTATGGGGCGGGTTGGTGGTGTAGAGCTTCCTGTAGCCGCATGGCGTTCGTACTTAAATATGGAACTAACCATTCCAATTTTCGCTGTCTCTTATACACATCTCCGAGCCCACGAGACT
+
BBBBBFBBDBAAGCFGGGGFGFFHFGHGGDHGCFHHFFFDEEEFGGGAFE?FHBGGFHFGHHHGHHBHHGGGGFHGEECEFBGEHHFFHFDGHHFHGHHFHHHHHHHFHHFHHBCGGGAGGHGGEGGGHGEHGFHFD<-CGECC--:CDG
@M02034:409:000000000-BFKT7:1:2105:23008:19937 1:N:0:30
AAAGTCGAGGTGCCTAAAGTGGCAACCCAGCAGGTTACGGGTGTAGAGCTTCCTGTAGCCGCATGGCGTTCGTACTTAAATATGGAACTAACCATTCCAATTTTCGCTGTCTCTTATACACATCTCCGAGCCCACGAGACTAGGCATGA
+
AAABADAADDAAGGGFBGFGGG2BBFHGFDFG22ABGBGGCEGEGBDD5GHGH5GFFHFGEGEFEG1>1EFGGFHFFB3BE4FFHFFHFD@FAFHHBB4?FGHHHGEEFEGH4?GBHGGFE3?FGB1C</B?//FC@C?/?G10?FGGB
@M02034:409:000000000-BFKT7:1:2105:28631:19938 1:N:0:30
AAAGTCGAGGTGCCTAAAGTGGCAACCCAGACTGATCATAAGGTTGGT
+
A1>AAFAA1AAAGFFGG1GFFFFFHHHGEEGCHGHHH2EFHH1FG0/A
@M02034:409:000000000-BFKT7:1:2105:12821:19938 1:N:0:30
AAAGTCGAGGTGCCTAAAGTGGCAACCCAGACTAGTCATAATGTTGGTGGTGTAGAGCTTCCTGTAGCCGCATGGCGTTCGTACTTAAATATGGAACTAACCATTCCAATTTTCGCTGTCTCTTATACACATCTCCGAGCCCACGAGACT
+
CBCCBFCCCCCCGGGGGGGGGGGHHHHGGGHGHHHHHHHHHHHHHHHGGGGFGHHHHHHHHHHHHHHHHGGGGGHHGGGGGGHGHHHHHHHHHHHFGHHGHGHHHHGHHHHHHHGGGGGFHHHHHHHFFHFHHHHGFBFFGGHFGGGGGB
@M02034:409:000000000-BFKT7:1:2105:16182:19940 1:N:0:30
AAAGTCGAGGTGCCTAAAGTGGCAACCCAGACTACTCGGGG
+
BCCCBFBCCCCCGGGGGGGGGGGHHHHGGHHGH33D3E2EE
@M02034:409:000000000-BFKT7:1:2105:19332:19948 1:N:0:30
AAAGTCGAGGTGCCTAAAGTGGCAACCCAGACTACGCCGCCGGTTGGTGGTGTAGAGCTTCCTGTAGCCGCATGGCGTTCGTACTTAAATATGGAACTAACCATTCCAATTTTCGCTGTCTCTTATACACATCTCCGAGCCCACGAGACT
+
BBBBBF@BBDBBGGGGGGGGGGGHHHHGGHHGHHHECGGGCFGCEGGAFEAFGHHHHGHHGFHHHHHHHGGGEEHFEEGEGECEGHGFDGHHGHEGGFBGHHHHHHFGGGGHHGCGGGGHHHGHGHHHHHHGHHHGD@GGGGHG--CEGD
@M02034:409:000000000-BFKT7:1:2105:23391:19951 1:N:0:30
AAAGTCGAGGTGCCTAAAGTGGCAACCCAGACTGCTTATCCGGTTGGTGGTGTAGAGCTTCCTGTAGCCGCATGGCGTTCGTACTTAAATATGGAACTAACCATTCCAATTTT
+
AA?ABFBAD2>?EGBGBBFGBGEGFCFEFDAFCAGFF5FABEEEAECEFE1FGFFBFFFHE3GGGB5DAEEEEGF?/EEE1E?EFFGB3@4@G333B3?3FF3FGHGFFGGGH
@M02034:409:000000000-BFKT7:1:2105:23908:19959 1:N:0:30
AAAGTCGAGGTGCCTAAAGTGGCAACCCAGACTTGTTGTTCTGTTGGTGGTGTAGAGCTTCCTGTAGCCGCATGGCGTTCGTACTTAAATATGGAACTAACCATTCCAATTTTCGCTGTCTCTTATACACATCTCCGAGCCCACGAGACT
+
A3AAAFBAD2AAGGGGGGGFGBFGGHHGGFAFHGHHHFHHHGFGF3EEFGAFGHHFHHHGHHHHGGHHHGGGGGHHGGGGGGFHHG4B3BB4GFHHEHFHHHB3GHFHFHHHH4>AEGFFHHHGEG?DBHFHHFHHGC@CGEHGGG??D?
@M02034:409:000000000-BFKT7:1:2105:20903:19966 1:N:0:30
AAAGTCGAGGTGCCTAAAGTGGCAACCCAGACT
+
AAAAAFABBBAABGGGGGGGGGGGHHHDEHGGH
@M02034:409:000000000-BFKT7:1:2105:23922:19971 1:N:0:30
AAAGTCGAGGTGCCTAAAGTGGCAACCCAGACTTGTTGTTCTGTTGGTGGTGTAGAGCTTCCTGTAGCCGCATGGCGTTCGTACTTAAATATGGAACTAACCATTCCAATTTTCGCTGTCTCTTATACACATCTCCGAGCCCACGAGACT
+
ABBB3FAADBAAGGGGGGGGEFGHFHHGGHHGHFHHHGHFHHHDGGHEFGEGCGHGHHHHHHHGGHHDGEGGGGHHGGGEFEFHHHGFGHGGGHHFFGFFFG3GHFDFHHHHHEEEFFEFHHHHBHBFFHFHHHHB?/B<>FHFGGGGFD
@M02034:409:000000000-BFKT7:1:2105:15985:19974 1:N:0:30
AAAGTCGAGGTGCCTAAAGTGGCAACCCAGACTCATAATCATGTTGGTGGTGTAGAGCTTCCTGTAGCCGCATGGCGTTCGTACTTAAATATGGAACTAACCATTCCAATTTTCGCTGTCTCTTATACACATCTCCGAGCCCACGAGACT
+
BBBBAFBBBBAAGGGGGFGFGGGHHHGGGHHGHHHHHHHHHHHHHHHEFGDFHHHHHGHHGHHHGFHHHGGGGGHHGFGGEEFHHHHGHHHHHHFFFHHHHHHHHHGHHHFHHFFGGGGGGHHGEHGHHHEHBGGDC@DCGGHGGGGGGD
@M02034:409:000000000-BFKT7:1:2105:11428:19979 1:N:0:30
AAAGTCGAGGTGCCTAAAGTGGCAACCCAGACTAAGAATCAGGTTGGTGGTGTAGAGCTTCCTGTAGCCGCATGGCGTTCGTACTTAAATATGGAACTAACCATTCCAATTTTCGCTGTCTCTTATACACATCTCCGAGCCCACGAGACT
+
BBCCBFCCCCCCGGGGGGGGGGGHHHHGGHHGHHGHFHHHHHHHHHGGFEEFGGHGHHHHHHHHHHHHHGGGGGHHGGGGGGHHHHHFHHHHHHHGHHHHHHHHHHHHHHHHHHGGGGGHHHHHHHHHHHFHHHGHFDGBFGHGGGGDFH
@M02034:409:000000000-BFKT7:1:2105:10830:19984 1:N:0:30
AAAGTCGAGGTGCCTAAAGTGGCAACCCAGACTA
+
BBCCBFCCCCCCGGGGGGGGGGGHHHHGGHHGHC
@M02034:409:000000000-BFKT7:1:2105:16001:19985 1:N:0:30
AAAGTCGAGGTGCCTAAAGTGGCAACCCAGACTCATAATCATGTTGGTGGTGTAGAGCTTCCTGTAGCCGCATGGCGTTCGTACTTAAATATGGAACTAACCATTCCAATTTTCGCTGTCTCTTATACACATCTCCGAGCCCACGAGACT
+
BBBBBFBBBBBBGGGGGGGGGGGGHHHGGHHGHHHBHHHBE5DGGHGGGGEFHHHGHHHHHHHGHFHFHGGGGGHHGGGGGGHHHHHHHHHHHHFHHHHHHHHHHHGHHGHHHHGGGGGFHHHHHHHHHHHHHHHHGCGGGGGGCDCGGG
@M02034:409:000000000-BFKT7:1:2105:8251:19994 1:N:0:30
AAAGTCGAGGTGCCTAAAGTGGCAACCCAGACTGGTGCTATG
+
BCCCBFCCCCBBGGGGGGGGGGGHHHHGGHHGHBAGHFH555
@M02034:409:000000000-BFKT7:1:2105:14316:20007 1:N:0:30
AAAGTCGAGGTGCCTAAAGTGGCAACCCAGACTGGGAGGGGGGTTGGTGGTGTAGAGCTTCCTGTAGCCGCATGGCGTTCGTACTTAAATATGGAACTAACCATTCCAATTTTCGCTGTCTCTTATACACATCTCCGAGCCCACGAGAC
+
A1AA>DA>D>1>ABFB1FGFGGGHFFFFFHHFHHAFEFFGGCE<BCGCFGCF?GGGHFHGDFHFFDG<FACCGCFHGGGGCGFGHHGB0<CGHHHFBFBC;GHGFGFHGHHGFGGCGBABF0FFFGFFCBFGFGEBC?-;@--;@@@FF
@M02034:409:000000000-BFKT7:1:2105:15344:20009 1:N:0:30
AAAGTCGAGGTGCCTAAAGTGGCAACCCAGACTTCGCCGCAGGTTGGTGGTGTAGAGCTTCCTGTAGCCGCATGGCGTTCGTACTTAAATATGGAACTAACCATTCCAATTTTCGCTGTCTCTTATACACATCTCCGAGCCCACGAGACT
+
CCCCCFCCCCBBGGGGGGGGGGGHHHHGGHHGHHHGGGGGGGGHHHGGGGGFHHHGHGHHHHHHHHHHHGGGGGHHGGGGGGHHHHHHHHHHHHHHHHHHHHHHHHHHHHHHHHGGGGGHHGHHGHFGHHGHHHGGGDGGGGHGGGGGGH
@M02034:409:000000000-BFKT7:1:2105:14297:20010 1:N:0:30
AAAGTCGAGGTGCCTAAAGTGGCAACCCAGACTGGGAGGGGGGTTGGTGGTGTAGAGCTTCCTGTAGCCGCATGGCGTTCGTACTTAAATATGGAACTAACCATTCCAATTTTCGCTGTCTCTTATACACATCTCCGAGCCCACGAGACT
+
CCCCCFCCCCBBGGGGGGGGGGGHHHHGGHHGHCHH2AEEGGGGDGGGGGDFHHHHHHHHHHHHHHHHHGGGGGHHGDFGGGHHHHHHHHHHHHHHHHHGHHHHHHHGHHHHGGGGGGGGGGGGGGFFGGGGGGFGECCGFFFFFFFFFB
@M02034:409:000000000-BFKT7:1:2105:11156:20019 1:N:0:30
AAAGTCGAGGTGCCTAAAGTGGCAACCCAGACTCAGAATTCGGTTGGTGGTGTAGAGCTTCCTGTAGCCGCATGGCGTTCGTACTTAAATATGGAACTAACCATTCCAATTTTCGCTGTCTCTTATACACATCTCCGAGCCCACGAGACT
+
BAABBFBBBBAAFGGGGGGGGFGFGHHGGHHGHHGFFGHHHGFFGGGEFEAFHGFFHHHHHGHFGHHHHGGFGGHHGEGGGEGHEGHFHHFHHHGFHHHHHHHHHHGHHHHHHHGGGEEGHHHHHHHGHHGHHHGFDDGGGGHGGGGGGG
@M02034:409:000000000-BFKT7:1:2105:23274:20021 1:N:0:30
AAAGTCGAGGTGCCTAAAGTGGCAACCCAGACTAATAATAAGGTTGGTGGTGTAGAGCTTCCTGTAGCCGCATGGCGTTCGTACTTAAATATGGAACTAACCATTCCAATTTTCGCTGTCTCTTATACACATCTCCGAGCCCACGAGACT
+
BBABBFBBBBBBGGGGGGGGBGGHHHHGGHDFHHHHGCGHHGHFGHGEFGEFHHHGHHHHHGGHHFEHHGFFGEHHGEGGGGBHHHFGGHGHHGBBGGHFHGHHHHHHHHHHHHGGGD?GHFHHHHHEGHHHHFGFGGC//FHGCCCGGB
@M02034:409:000000000-BFKT7:1:2105:3217:20021 1:N:0:30
AAAGTCGAGGTGCCTAAAGTGGCAACCCAGACTGTGATGATGGTTGGTGGTGTAGAGCTTCCTGTAGCCGCATGGCGTTCGTACTTAAATATGGAACTAACCATTCCAATTTTCGCTGTCTCTTATACACATCTCCGAGCCCACGAGACT
+
BCCCBFCCCCCAGGGGGGGGGGGGFHHGGHHGHHFGHHHFGHHGHGGGGGGFGHHGHHHHHHHHHGHGHGGGGGHHGGGGGFHHHHHFHHHHHHGEFHGGHHFHHHGGHHHHHHGGGGGHHHHGHHHHFHFHHHHHEBG?BFHGGGGGGH
@M02034:409:000000000-BFKT7:1:2105:3235:20021 1:N:0:30
AAAGTCGAGGTGCCTAAAGTGGCAACCCAGACTGTGAGGATGG
+
>?A?>BAAD>A1BFGFB1AFFGGHHGFFF0AFFHHGH10AEFA
@M02034:409:000000000-BFKT7:1:2105:25335:20022 1:N:0:30
AAAGTCGAGGTGCCTAAAGTGGCAACCCAGACTAGTAGTCGGGTTGGTGGTGTAGAGCTTCCTGTAGCCGCATGGCGTTCGTACTTCAATATGGAACTAACCATTCCAATTTTCGCTGTCTCTTATACACATCTCCGAGCCCACGAGAC
+
AAAAAF1A@D1>FGGFGBGGGFGHGHHGCHHGGFGFGF2GECGHAEEC/EEFHHHBGHHGHFFHBFHHHGGGGGGFGEEEEE>GCG121FFHFGBFFFGHHEFFFB222BBGHF/EEACFGHGHHGHEG1BCGFFBA/B?C<GGGGCCA
@M02034:409:000000000-BFKT7:1:2105:27607:20026 1:N:0:30
AAAGTCGAGGTGCCTAAAGTGGCAACCCAGACTAATCATCATGTTGGTGGTGTAGAGCTTCCTGTAGCCGCATGGCGTTCGTACTTAAATATGGAACTAACCATTCCAATTTTCGCTGTCTCTTATACACATCTCCGAGCCCACGAGAC
+
BBBBBFAABBABGGGGGGGDGGGFGHHGGFHGHHHB35D5FFGGHHHEFGEFHHHFHGHHHHHGGHHHHGGCGGHHGGGFGGGHHHHHHHFFEHGHHH3FFHGHHHGHFFGHHHGFFGGHHHHHGHHHHHFHHHFHG/B?FACFCCGDF
@M02034:409:000000000-BFKT7:1:2105:19827:20028 1:N:0:30
AAAGTCGAGGTGCCTAAAGTGGCAACCCAGACTGTGGGTCAGGTTGGTGGTGTAGAGCTTCCTGTAGCCGCATGGCGTTCGTACTTAAATATGGAACTAACCATTCCAATTTTCGCTGTCTCTTATACACATCTCCGAGCCCACGAGACT
+
AABCBFCCBCCBGGGGGGGGGGGHHHHGGHHGHHHHHGGHGHHHHHGGGGEFGHHHHHHHHHHHHHHGHGGGGGHHGFGGGGHHHHHHHHHHHHHHHHHGHHFHHHHHHHHHHHGGGGGFHHHHHHHHHHGHHHGFG?FGGGHGGGGGGH
@M02034:409:000000000-BFKT7:1:2105:27585:20029 1:N:0:30
AAAGTCGAGGTGCCTAAAGTGGCAACCCAGACTAATCATCATGTTGGTGGTGTAGAGCTTCCTGTAGCCGCATGGCGTTCGTACTTAAATATGGAACTAACCATTCCAATTTTCGCTGTCTCTTATACACATCTCCGAGCCCACGAGACT
+
BBBBBFBBBBABGGGGGGGGGGGHHHHGGHGFHHHHGHHHHHHHHHHGGGFFGHHHHHHHHHHGHHHHHGGGGGHGFGGGGEHHHHHGHHHGHHHHHHHGHHHHHHHHHGHHHBEGGGGGHHHHHHGHHHFHHHFBC/C<CGHGGGGGGF
@M02034:409:000000000-BFKT7:1:2105:25350:20035 1:N:0:30
AAAGTCGAGGTGCCTAAAGTGGCAACCCAGACTAGTAGTCGGGTTGGTGGTGTAGAGCTTCCTGTAGCCGCATGGCGTTCGTACTTAAATATGGAACTAACCATTCCAATTTTCGCTGTCTCTTATACACATCTCCGAGCCCACGAGACT
+
BABCBFCBBBBBGGGGGGGGGGGHHHHGGHHGHHGHHGHHGGGGGGGECGEGGFHFFFGHGGHHHHHDFFGGGGGAFGGGGGFHHGHHHHHFHHBDGHGGECBGHGHFHHHHHFGFGG?FFHHGFHHHHFHHHHFF?@CCDFHGGGGGGG
@M02034:409:000000000-BFKT7:1:2105:26397:20042 1:N:0:30
AAAGTCGAGGTGCCTAAAGTGGCAACCCAGACTACGCGTCCGGTTGGTGGTGTAGAGCTTCCTGTAGCCGCATGGCGTTCGTACTTAACTATGGAACTAACCATTCCAATTTTCGCTGTCTCTTATACACATCTCCGAGCCCACGCGACT
+
BBBBBFBBBBB@GGGFGGGFGGFHHGHGGHDABGGDECFEEAEG?EGGEGGF1FHFDGHHBGBF5EF@DEGGGDE1EEGGGGHFFHHH3?B?GF33FGHHHGFHHHHGHHFHHFCGGGDBFBG2GHFD222@FGGFA//<AFFE<.>@D@
@M02034:409:000000000-BFKT7:1:2105:23610:20044 1:N:0:30
AAAGTCGAGGTGCCTAAAGTGGCAACCCAGACTCCGACTTCTGTTGGTGGTGTAGAGCTTCCTGTAGCCGCATGGCGTTCGTACTTAAATATGGAACTAACCATTCCAATTTTCGCTGTCTCTTATACACATCTCCGAGCCCACGAGACT
+
ABABBFBBDBAAGGG5FBGGGGGGHGHFDDHGHHCEAEEEGHHHHHHDFDECFHEHFEGFFHHFGHFDGEE@EGHHEG@FEEFHHHGFFGHBGHGEHH3?3GFHHHD4FFGHH4>EGGEB44BFFHBB2?1CGG1FB/BCBEGEDGGGGH
@M02034:409:000000000-BFKT7:1:2105:7778:20049 1:N:0:30
AAAGTCGAGGTGCCTAAAGTGGCAACCCAGACTAAGAATAATGTTGGTGGTGTAGAGCTTCCTGTAGCCGCATGGCGTTCGTACTTAAATATGGAACTAACCATTCCAATTTTCGCTGTCTCTTATACACATCTCCGAGCCCACGAGACT
+
CCCCCFCCCCCCGGGG4BGGGGGHHHHGGHCFHD3EF5FGGGHHFEGGGGGFEGHBAFGGDGHHHGHEGEGAEEF1E>EFGECAGHHGGFHHHH3EFHHHBEBFFFHFHGGHFBEGGE/EGFFF4F4BFGHHHHHDE@FGCGHEG@CDDG
@M02034:409:000000000-BFKT7:1:2105:14336:20051 1:N:0:30
AAAGTCGAGGTGCCTAAAGTGGCAACCCAGACTCAGAATCAGGTTGGTGGTGTAGAGCTTCCTGTAGCCGCATGGCGTTCGTACTTAAATATGGAACTAACCATTCCAATTTTCGCTGTCTCTTATACACATCTCCGAGCCCACGAGACT
+
BABCAFCCCBABGGGGGGGGGGGHHHHGGHHGHGHHHHHHHHHFHHGEGGGFGFHGHHHGHHHHGHHHHEGGGGHGGEGGEEFHHHHHHHHHHHGGGHFHHHFHHHGGHHHHHEGGFGGFHHHHHHHDGFBGFHFGC@DCGGHEGCFGGF
@M02034:409:000000000-BFKT7:1:2105:21949:20055 1:N:0:30
AAAGTCGAGGTGCCTAAAGTGGCAACCCAGACTGCGGGGAGGGTTGGTGGTGTAGAGCTTCCTGTAGCCGCATGGCGTTCGTACTTAAATATGGAACTAACCATTCCAATTTTCGCTGTCTCTTATACACATCTCCGAGCCCACGAGACT
+
AAAAAFBB?D>AFGGFGGGAFGEHHGHGGHHGHHGGGGGGGGGFEGGEEG?FEHHFHFFFHHHGGGHHHGGGGGHHGGGFEEGHHHFDHFFHHH1DGFGFFHHFHHHHFHFHHHGGGGGFFFHHGHFHFBDFHGFGE<@ACEHGGC?EDB
@M02034:409:000000000-BFKT7:1:2105:4882:20058 1:N:0:30
AAAGTCGAGGTGCCTAAAGTGGCAACCCAGACTAGGAATAATGTTGGTGGTGTAGAGCTTCCTGTAGCCGCATGGCGTTCGTACTTAAATATGGAACTAACCATTCCAATTTTCGCTGTCTCTTATACACATCTCCGAGCCCACGAGACT
+
BBABBFBBBBABCFGGGGGGGGGFGHHGFHHGHHHGFHHHHHHHHHHEFGEFGGHFGGHHHFHFHHHGHGCEEFHGFEGBEBFGHHFFHHHHHHGHHHHHHHGHHHGGHHHHHBEFGGGGGHGGFHHGHGGHHHH2?<@<DFFEGCCGGH
@M02034:409:000000000-BFKT7:1:2105:26387:20059 1:N:0:30
AAAGTCGAGGTGCCTAAAGTGGCAACCCAGACTACGCGTCCGGTTGGTGGTGTAGAGCTTCCTGTAGCCGCATGGCGTTCGTACTTAAATATGGAACTAACCATTCCAATTTTCGCTGTCTCTTATACACATCTCCGAGCCCACGAGACT
+
CCCCCFCCCCABGGGGGGGGGGGGHDHGGHHGHHHGGGGGGGGFGGGGGGGFGHHHHHHHHHHHHHHGHGGGGGGHGGGGGGFHHHHHHHHHHHHGHHHHHHHHHHHHHHHHHHGGGGGHHHHHHGGHHHHHHHHHE@FCDGHGGGGGGD
@M02034:409:000000000-BFKT7:1:2105:26406:20063 1:N:0:30
AAAGTCGAGGTGCCTAAAGTGGCAACCCAGACTACGCGTACGGTTGGTGGTGTAGAGCTTCCTGTAGCCGCATGGCGTTCGTACTTAAATATGGAACTAACCATTCCAATTTTCGCTGTCTCTTATACACATCTCCGAGCCCACGAGACT
+
BABBAFA>AD2AGGCFGGGGFGBGH4BEFHFBFHBEGGG20AABFEEBFE1FFFG5D@3@BFBFFFEDB?@@EGGB>EEFFFFGGHHGHBFDFHFBGBBFF03FFGB4DGHGFHB<BDABDDHHEFB>22DFFF@@?>@<//?CA?DEDF
@M02034:409:000000000-BFKT7:1:2105:9625:20069 1:N:0:30
AAAGTCGAGGTGCCTAAAGTGGCAACCCAGACTCGGGCTGGGGTTGGTGGTGTAGAGCTTCCTGTAGCCGCATGGCGTTCGTACTTAAATATGGAACTAACCATTCCAATTTTCGCTGTCTCTTATACACATCTCCGAGCCCACGAGACT
+
BBBCAFCBBCBBGGGGGGGGGGGGHHGGGHGGGHGGGGGGGGGGGGGGFFEFHHHGHHHHHHHHHHHFHGGGGGHHGGGGGGHHHHFFHHGHHHEFHFHGHHGHHHHHFFGHHFFGGGGGHGHHHHHBHHGHHHHGDD@AFGHGGGG?AF
@M02034:409:000000000-BFKT7:1:2105:21959:20070 1:N:0:30
AAAGTCGAGGTGCCTAAAGTGGCAACCCAGACTGCGGGGAGGGTTGGTGGTGCAGAGCTTGCTG
+
ABCCAFBCCCCCGGGGGGGGGGGHHHHGGHHGH33AFGG?EE?EGGC111E133B3?33@3B3B
@M02034:409:000000000-BFKT7:1:2105:24919:20092 1:N:0:30
AAAGTCGAGGTGCCTAAATTGGCAACCCAGACTAAGAATCAGGTTGGTGGTGTAGAGCTTCCTGTAGCCGCATGGCGTTCGTACTTAAATATGGAACTAACCATTCCAATTTTCGCTGTCTCTTATACACATCTCCGAGCCCACGAGACT
+
BBAABFAADBBAGGGGGGGGGBFHHHFGFHGGFHHHGHHHFGFHGGGEGD1BFHHEFHHHGFHFGHHFHGEGEEHGGEGGGGGHHHGFHHGHHGFGFGHHHHHHHHGHHGHHHHGGGGGHFFHHGHHGFHHFGFFBEC?DGGEGGGGGGG
@M02034:409:000000000-BFKT7:1:2105:26960:20097 1:N:0:30
AAAGTCGAGGTGCCTAAAGTGGCAACCCAGACTAAGAATGAGGTTGGTGGTGTAGAGCTTCCTGTAGCCGCATGGCGTTCGTACTTAAATATGGAACTAACCATTCCAATTTTCGCTGTCTCTTATACACATCTCCGAGCCCACGAGACT
+
BBBBBFAADBBBGGGGGFGGCGFHHHHGGHHGHHHHFHHGFFFGGGCGGFGFEFGDGHHHHFHHHHHHHGG@EGFFGGGGGEHHHHHGHHHFHEGHFHBGGGEGHHGBFGHHGDEEGEEGHHGHGGFHBGHHHHGFC<>CGGHGGCGGGF
@M02034:409:000000000-BFKT7:1:2105:7294:20099 1:N:0:30
AAAGTCGAGGTGCCTAAAGTGGCAACCCAGACTCCTCCTCATGTTGGTGGTGTAGAGCTTCCTGTAGCCGCATGGCGTTCGTACTTAAATATGGAACTAACCATTCCAATTTTCGCTGTCTCTTATACACATCTCCGAGCCCACGAGACT
+
BCCCAFBADBABGGGGGGGGGGGHHHHGGHHGHGHHHHHHHHHHHHHGGGGFHFHGHHHHHHHHHHHHHGGGGGHHGGGGGGHHHHFGHHHHHHHHHHGHHHGHHHGGGHHHHHGGGGGGHHHHHHHHGHGHHHHGG/CCFGHGGGGGGG
@M02034:409:000000000-BFKT7:1:2105:3087:20106 1:N:0:30
AAAGTCGAGGTGCCTAAAGTGGCAACCCAGACTCATAGTCATGTTGGTGGTGTAGAGCTTCCTGTAGCCGCATGGCGTTCGTACTTAAATATGGAACTAACCATTCCAATTTTCGCTGTCTCTTATACACATCTCCGAGCCCACGAGACT
+
ABCCAFBBCCBCGGGGGGGGGGGHHHHGGHHGHHFFHHHHHHHHHHHAFGGGHHHHHHHGHHHGGGHHHGGGFGHGGGGGGFHHHHHHGHHGHHGGFHFHGHHGFHGHHHHHHHGGGGGHHHHHHHHHHGHHHHFHDBGGGGFGGGFGGD
@M02034:409:000000000-BFKT7:1:2105:26603:20106 1:N:0:30
AAAGTCGAGGTGCCTAAAGTGGCAACCCAGACTC
+
BBBBBFB?@D>AGGGGGGGGGGGHHHGGGHGGHH
@M02034:409:000000000-BFKT7:1:2105:28782:20111 1:N:0:30
AAAGTCGAGGTGCCTAAAGTGGCAACCCAGACTAAGCCGAATGTTGGTGGTGTAGAGCTTCCTGTAGCCGCATGGCGTTCGTACTTAAATATGGAACTAACCATTCCAATTTTCGCTGTCTCTTATACACATCTCCGAGCCCA
+
AAAAAFAADDAAGGGGFFGGFFGHHCHEGHGFFHHFGHFE2BC5FGGEFEECFGFGFFGFFGBGBGGDFEEFGGH1>E/FAFHHHGFGFBEHHGHBFGGGGHFGHGFFBGDHHDEA?E/BB4B?3FBFGGHHFH?B?<><BAG
@M02034:409:000000000-BFKT7:1:2105:26974:20118 1:N:0:30
AAAGTCGAGGTGCCTAAAGTGGCAACCCAGACTAAGAATGAGGTTGGTGGTGTAGAGCTTCCTGTAGCCGCATGGCGTTCGTACTTAAATATGGAACTAACCATTCCAATTTTCGCTGTCTCTTATACACATCTCCGAGCCCACGAGAAT
+
AAAA>DAA3D>44ADFFCGFGCDGHHHEF2FFHH3BFGGEGAEFGH?EAEBAGHHGHHFBEGHHFHHEDEEGFGHGEEEFFGCHGHGBHFEFGGBFFHBFFFDFGGGGHGHFGD/EAE<3GGBG4FGG2FFG?FB??</>@/FF/AD//?
@M02034:409:000000000-BFKT7:1:2105:6562:20120 1:N:0:30
AAAGTCGAGGTGCCTAAAGTGGCAACCCAGACTCAGACTCATGTTGGTGGTGTAGAGCTTCCTGTAGCCGCATGGCGTTCGTACTTAAATATGGAACTAACCATTCCAATTTTCGCTGTCTCTTATACACATCTCCGAGCCCACGAGAC
+
BBBCBFCBCCBBGGGGGGGGGGGHHHHGGHHGHHHHHHHHHHHHHHHGFGEFHHHHHHHHGHHHGHHHHGGGGGHHGGGGGGHHHHHHHHHHHHHHHHHHHHHHHHHHFHHHHHGGGGGGHHHHHHHHHHHHGHGHEBGFFGHGGGGGG
@M02034:409:000000000-BFKT7:1:2105:10564:20135 1:N:0:30
AAAGTCGAGGTGCCTAAAGTGGCAACCCAGACTACTGAGAAGGTTGGTGGTGTAGAGCTTCCTGTAGCCGCATGGCGTTCGTACTTAAATATGGAACTAACCATTCCAATTTTCGCTGTCTCTTATACACATCTCCGAGCCCACGAGACT
+
BBB?AFBBDD>ABFGFGGGGGGGHHHGGGHHGGHHHHHHHHGHCGBEEFGEFGHHAEGHFHGHHHHHHHGEFGEHGGGGF>EGHHHGEGFGFHH3FGB@FHFFHGHHHFGHHHFEFEEEHGFHHHHFHHHHHHHH2?CDCG/GFG?DGGG
@M02034:409:000000000-BFKT7:1:2105:6164:20136 1:N:0:30
AAAGTCGAGGTGCCTAAAGTGGCAACCCAGACTCATCCTGGGGTTGGTGGTGTAGAGCTTCCTGTAGCCGCATGGCGTTCGTACTTAAATATGGAACTAACCATTCCAATTTTCGCTGTCTCTTATACACATCTCCGAGCCCAC
+
>AAAAFBADDAAGGGGGGGGCFGFGHHGAAAFFGH5BGFHGAEEECFGGGEFEGH5EGHHBHHHHHFBGEGFGGHHGEGFEFFHHHHHD@4BFFF?EEFHHHGHHHHHFHHHHHGGGGA?GBGHHHGDDGHHHGFDD<B@@GC?
@M02034:409:000000000-BFKT7:1:2105:26358:20137 1:N:0:30
AAAGTCGAGGTGCCTAAAGTGGCAACCCAGACTTCGCATCGGGTTGGTGGTGTAGAGCTTCCTGTAGCCGCATGGCGTTCGTACTTAAATATGGAACTAACCATTCCAATTTTCGCTGTCTCTTATACACATCTCCGAGCCCACGAGACT
+
AAAAAD1ADD11BFGG11FB1AFGHHGGA0FFFHFFCGCG?CCGG/EEAE/FHHBEF1FH1AGGGHFEFEGEFGHGEGGGGGHEHHFDFGFFFFGFBGBFGGEGGGFFHHHHHGGGGGEBGBGH1DBGGFFHFFHDC@CC?EFE?@GCC<
@M02034:409:000000000-BFKT7:1:2105:10582:20142 1:N:0:30
AAAGTCGAGGTGCCTAAAGTGGCAACCCAGACTACTGAGAAGGTTGGTGGTGTAGAGCTTCCTGTAGCCGCATGGCGTTCGTACTTAAATATGGAACTAACCATTCCAATTTTCGCTGTCTCTTATACACATCTCCGAGCCCACGAGACT
+
AAABAFBBDBAAGGGGGGGGGGGHHHHGGHHGHHHHHHHHGHHFHHGEGGFGHHHHHHHHGHHHHHHGHGGGGGHHGGGGGGHHHHHHHHGHHGHGHHGGHHFHHHGHHHHHHHGGGGGHHHHHHHGHGHHHHHGGCCGGGGHGGGGGGF
@M02034:409:000000000-BFKT7:1:2105:22192:20145 1:N:0:30
AAAGTCGAGGTGCCTAAAGTGGCAACCCAGACTTCTCGGCAGGTTG
+
BBBBBFBBDBAAGGGFGGGGBFFFGHHGGH2AG5AF3EA2ECGHHB
@M02034:409:000000000-BFKT7:1:2105:15910:20150 1:N:0:30
AAAGTCGAGGTGCCTAAAGTGGCAACCCAGACTACGACTGAGGTTGGTGGTGTAGAGCTTCCTGTAGCCGCATGGCGTTCGTACTTAAATATGGAACTAACCATTCCAATTTTCGCTGTCTCTTATACACATCTCCGAGCCCACGAGAC
+
BABBBFABBBBBGGGGCGGGGGGHHHHGGGHGHHBEGG2E33FGGHFGGGGGHHHHHGHHHHHHFHHFHGGGGGHGGGGGGGHHHHHDFGHHHGGHFHGFFHHHFFFFGGHHHHGGGGGHHFHHHHHDGGHFHHFBE/BCCFGECF/DE
@M02034:409:000000000-BFKT7:1:2105:26351:20161 1:N:0:30
AAAGTCGAGGTGCCTAAAGTGGCAACCCAGACTTCTGATCGGGTTGGTGGTGTAGAGCTTCCTGTAGCCGCATGGCGTTCGTACTTAAATATGGAACTAACCATTCCAATTTTCGCTGTCTCTTATACACATCTCCGAGCCCACG
+
BBBBBFB3A@ABGGGGGGGGGGGHHHHGGHHGH55555DBC2EF2FE1A?ECA3F555BF5FDFB5F5AEE0EEA1>>/FA1B1?@G33@@4B@33FGHB3?3B3F44BBGHH4>/<E/?E3FHFD33BBBGBG32?<//B<//<
@M02034:409:000000000-BFKT7:1:2105:8420:20165 1:N:0:30
AAAGTCGAGGTGCCTAAAGTGGCAACCCAGACTTGTGCTCAGGTTGGTGGTGTAGAGCTTCCTGTAGCCGCATGGCGTTCGTACTTAAATATGGAACTAACCATTCCAATTTTCGCTGTCTCTTATACACATCTCCGAGCCCACGAGACT
+
CCCCCFCCCCBCGGGGGGGGGGGHHHHGGGHGHF3DGGHHFFGHFFGFEDEFGBF5EFFGFHFHEEGFBEF0EEGAEEEFEECFGHHHBGHGHH33FFFHE03FFGGBGFFHH4EEFGEEDEFF?EGFFCGHHHHDD/BDGGHGCGGGGF
@M02034:409:000000000-BFKT7:1:2105:5661:20175 1:N:0:30
AAAGTCGAGGTGCCTAAAGTGGCAACCCAGACTGCTAATGTGGTTGGTGGTGTAGAGCTTCCTGTAGCCGCATGGCGTTCGTACTTAAATATGGAACTAACCATTCCAATTTTCGCTGTCTCTTATACACATCTCCGAGCCCACGAGAC
+
ABAAAFBBBB2>BFFFGGGGFGGHFHHGGHHGGHHHHHHHGHHFFEGGGFABEDG5GHFHHFGFHHEHGGEGGGGFFEGFAEF1GGBB3FGFHHBB3FBCGAFGHHGHEFHHGFGFFGEFGFFGHHBDBGHGGHFDC@@/>??FC/C/E
@M02034:409:000000000-BFKT7:1:2105:18930:20190 1:N:0:30
AAAGTCGAGGTGCCTAAAGTGGCAACCCAGACTCATAGTAGTGTTGGTGGTGTAGAGCTTCCTGTAGCCGCATGGCGTTCGTACTTAAATATGGAACTAACCATTCCAATTTTCGCTGTCTCTTATACACATCTCCGAGCCCACGAGACT
+
CBCCBFBBCCCCGGGGGGGGGGGHHHHGGHHGHHHHHHHHHHHHHHHGGGGGHHHHHHHHHHHHHHHHHGGGGGHHGGGGGGHHHHHHHHHGHGHHHHGHHHHHHHHHEGHHHHGGGGGHHHHHGHGHHHHGHHHHF/@DCFHGGGGGGH
@M02034:409:000000000-BFKT7:1:2105:6731:20196 1:N:0:30
AAAGTCGAGGTGCCTAAAGTGGCAACCCAGACTGGGA
+
CCCCCFBBCCBCGGGGGGGGGGGHHHHGGHGGH322B
@M02034:409:000000000-BFKT7:1:2105:18341:20198 1:N:0:30
AAAGTCGAGGTGCCTAAAGTGGCAACCCAGACTACTGGTAATGTTGGTGGTGTAGAGCTTCCTGTAGCCGCATGGCGTTCGTACTTAAATATGGAACTAACCATTCCAATTTTCGCTGTCTCTTATACACATCTCCGAGCCCACGAGACT
+
AABBAFBCCCCCGGGGGGGGGGGHHFHGGHHE3EGHHHHHFGHHHHHEE?EFFEGBGFGHFHHHGDFDGFGCGGHF?EFGDFFHGHFHGHHHGHBBGFHHGHBFFFGEGGHHHF@FEGEEFHGHFFFFFGGGGGFF?/BDCEHF?@FGGH
@M02034:409:000000000-BFKT7:1:2105:19818:20199 1:N:0:30
AAAGTCGAGGTGCCTAAAGTGGCAACCCAGACTCAGGGGACTGTTGGTGGTGTAGAGCTTCCTGTAGCCGCATGGCGTTCGTACTTAAATATGGAACTAACCATTCCAATTTTCGCTGTCTCTTATACCATCTCCGAGCCCACGAGACTA
+
CCCCBFCCBCBAGGGGGGGGGGGHHHHGGHHGHHHHHHGGGHHHHHHFFGEFHHHHHHHHHHHHHHHHHGGGGGHHGGGGGGHHHHHHHHHHHHGHGHHGHHFHHHHHHHHHHHGGGGGGHHHHHHHHHGHHHHHGGGGGFHGGGGGGHG
@M02034:409:000000000-BFKT7:1:2105:15791:20200 1:N:0:30
AAAGTCGAGGTGCCTAAAGTGGCAACCCAGACTAATAATAATGTTGGTGGTGTAGAGCTTCCTGTAGCCGCATGGCGTTCGTACTTAAATATGGAACTAACCATTCCAATTTTCGCTGTCTCTTATACACATCTCCGAGCCCACGAGACT
+
BABCAFCCCCABGGGGGGGGGGGHHHHGGHHGHHHHHHHHHHHHHHHGGGEFGHHGHHHHHHHHHHHHHGGGGGHHGGGGFFGHHHHHHHHHHHHFHHHGHHFHHHGHHHHHHHGGGGGHGHHHHHHHHHFHHHHHFCGGGGHGGGGGGF
@M02034:409:000000000-BFKT7:1:2105:8603:20204 1:N:0:30
AAAGTCGAGGTGCCTAAAGTGGCAACCCAGACTCCTACGCCGGTTGGTGGTGTAGAGCTTCCTGTAGCCGCATGGCGTTCGTACTTAAATATGGAACTAACCATTCCAATTTTCGCTGTCTCTTATACACATCTCCGAGCCCACGAGAC
+
AABBAFCBCDABGGGGGGGGGGGHHHHGGHHGHGHHHHGGGGGAFGGFFGGGGFHDGHHHHGHHGHHHHGGGGGHHGGGGGGHHHHFHHHHHHHHFHHGHHHHGHHFFHHHHHHGFGGGHHHHHFHGHFHHHHHGDA@FGGGHGC@DFG
@M02034:409:000000000-BFKT7:1:2105:18918:20206 1:N:0:30
AAAGTCGAGGTGCCTAAAGTGGCAACCCAGACTCATAGTAGTGTTGGTGGTGTAGAGCTTCCTGTAGCCGCATGGCGTTCGTACTTAAATATGGAACTAACCATTCCAATTTTCGCTGTCTCTTATACACATCTCCGAGCCCACGAGACT
+
AAA?3FBA?DAAFGFFGFGDGGGFHHHGGHHGHHHHHHFFHG3GGHEEGGGGHHHHHHGHHHHGHGHHHGGEGEHFEEGEGECEHGHHHHHHHBBGGFFHHHHHHGGH4FGHHHEFG<<GFHHHHHGFFHBFHGGDEBCCCGEG?DGGFG
@M02034:409:000000000-BFKT7:1:2105:18327:20208 1:N:0:30
AAAGTCGAGGTGCCTAAAGTGGCAACCCAGACTACTGGTAATGTTGGTGGTGTAGAGCTTCCTGTAGCCGCATGGCGTTCGTACTTAAATATGGAACTAACCATTCCAATTTTCGCTGTCTCTTATACACATCTCCGAGCCCACGAGACT
+
BBBBBFBBBBAAFGGGGGGGFGFHHFHGGHHGHHHHGHFFHHHHHHGGFGFFGGHHHGHHHHHFHHHHHGGGGFHHGGGGEEFHHHFHHHHHHHHHGGHGHHHHHHHHGHHHHFGGGEEFHGGHHHHHHHFHHHHHF/D@CEHGGGGFGG
@M02034:409:000000000-BFKT7:1:2105:9327:20209 1:N:0:30
AAAGTCGAGGTGCCTAAAGTGGCAACCCAGACTGTTGGTGATGTTG
+
CCCCCFCCDCCDGGGGGGGGGGGHHHHGGHGCH33D32B25D5FGH
@M02034:409:000000000-BFKT7:1:2105:26807:20209 1:N:0:30
AAAGTCGAGGTGCCTAAAGTGGCAACCCAGACTAAGAAGAAGGTTGGTGGTGTAGAGCTTCCTGTAGCCGCATGGCGTTCGTACTTAAATATGGAACTAACCATTCCAATTTTCGCTGTCTCTTATACACATCTCCGAGCCCACGAGACT
+
>1>AAF1ADD1AFGGGGGGDGGGHBAG0F0BBGFHHFHHBGFFCFGEEEC/AFGF2DDGGGHFGGADGHECEEEG0EEEFEEB>GF211BGHHGH1GFGGGFBG1FGHFGGHHHGFFC?GDFFG1GGH2BDGFD1DC/C/CCGFCCCCGF
@M02034:409:000000000-BFKT7:1:2105:19829:20213 1:N:0:30
AAAGTCGAGTTGCCTAAAGTGGCAACCCAGACTCAGGGGACTGTTGGTGGTGTAGAGCTTCCTGTAGCCGCATGGCGTTCGTACTTAAATATGGAACTAACCATTCCAATTTTCGCTGTCTCTTATACCATCTCCGAGCCCACGAGACT
+
A1AA>DAAD1>DGGBG1AFGEFFHHGHGGGHGHHHHHHGCAGHFGHG/E/FFE11BDGGHGHHHB2GFFGE/E>>CE/@FGGGHHHH1@22FFHFFHFGBF01BFFFGHFHHBFCEGGGHHHHH1F>GHFF1BDDB/C/<FFF?/C?AG
@M02034:409:000000000-BFKT7:1:2105:13778:20215 1:N:0:30
AAAGTCGAGGTGCCTAAAGTGGCAACCCAGACTAATCATAATGTTGGTGGTGTAGAGCTTCCTGTAGCCGCATGGCGTTCGTACTTAAATATGGAACTAACCATTCCAATTTTCGCTGTCTCTTATACACATCTCCGAGCCCACGAGACT
+
BBBBBFCCCCABGGGGGGGBGFGHHHHGGGHGHHHHHHHHHHHHHHHFGGEFHHHBGFHHHHHHHHHHHGGGGGHHGGGGGGHHHHHFHHGHHHFBGHHHHHGHHHHGHHHHHGGGGGAGHHHHHHHHGFGHHHHFF?DGGGHGGGGCGG
@M02034:409:000000000-BFKT7:1:2105:27380:20222 1:N:0:30
AAAGTCGAGGTGCCTAAAGTGGCAACCCAGACTCCGTCTGTGGTTGGTGGTGTAGAGCTTCCTGTAGCCGCATGGCGTTCGTACTTAAATATGGAACTAACCATTCCAATTTTCGCTGTCTCTTATACACATCTCCGAGCCCACGAGACT
+
BBB@ADAADBAAGGFGGGGGGFFGE4BEFAGGHFHEG2EF5AFFFGC1BE1ABGG5GFFFFAGFBBG5GEECEEF?EBE?EE?1?FFBHGFGG3DBEFFCG03FFFGDFGHHHFEEGGGFD4FGF3FFBBGGFHBG?><B@/?F//<EFD
@M02034:409:000000000-BFKT7:1:2105:26797:20223 1:N:0:30
AAAGTCGAGGTGCCTAAAGTGGCAACCCAGACTAAGAAGAAGGTTGGTGGTGTAGAGCTTCCTGTAGCCGCATGGCGTTCGTACTTAAATATGGAACTAACCATTCCAATTTTCGCTGTCTCTTATACACATCTCCGAGCCCACGAGACT
+
BBBBBFABDBBBGGGGGGGGGGGHBCGGGHGFHHHH3GHHHHFGGFGGFFAFGFFFHHHHHHHHDGHHHGCGFFHAEGGFFGHGHHHHHHFFGBGFGHHHHHHGBHGGHHHHHGCEFGGFHHGHHHHHHHHHHHHHE<CCFGHGGGCGG<
@M02034:409:000000000-BFKT7:1:2105:14061:20227 1:N:0:30
AAAGTCGAGGTGCCTAAAGTGGCAACCCAGACTTATGCTTCGGTTGGTGGTGTAGAGCTTCCTGTAGCCGCATGGCGTTCGTACTTAAATATGGAACTAACCATTCCAATTTTCGCTGTCTCTTATACACATCTCCGAGCCCACGAGACT
+
BBBBAFBBBBAAGGGGGGGGGGGHHHHGGHHGHHHHHHHHHGGGGGGGFGEFHHHHHHHHHHGHHHGHGGGGGGHHGGGGGGFHHHHGHHHHHHHGGHHHHHHHHHFHGHHHHEEGGGGGHHHHEHHHFFHHHHHHG/CDGGHGGGGGGF
@M02034:409:000000000-BFKT7:1:2105:3325:20230 1:N:0:30
AAAGTCGAGGTGCCTAAAGTGGCAACCCAGACTAAGCAGAATGTTGGTGGTGTAGAGCTTCCTGTAGCCGCATGGCGTTCGTACTTAAATATGGAACTAACCATTCCAATTTTCGCTGTCTCTTATACACATCTCCGAG
+
AA?AAFAADDAAC11BAFDFG10FABEEA00ABGDG0FGHFHHF2B/AFEE/BGF2GBGFGBHHB2FAAEEEEGGGGG?FE?FEEHHF1B2EGHFFHHGCCG1GHB2GHFEFG2@/EA?B>GGHHFBG2FGHHHB1C/B
@M02034:409:000000000-BFKT7:1:2105:14925:20240 1:N:0:30
AAAGTCGAGGTGCCTAAAGTGGCAACCCAGACTGCGTCGGCGGTTGGTGGTGTAGAGCTTCCTGTAGCCGCATGGCGTTCGTACTTAAATATGGAACTAACCATTCCAATTTTCGCTGTCTCTTATACACATCTCCGAGCCCACGAGACT
+
ABBBBFBBBBAAGGGGGGGGGGGFHHHGGHHGHHGFGGGGGGGGGEFEEE1?F3E3FB@GEGHH@FGGHEEEEFHFGEGCF/BFEG?FGHEHHGDGHFEHGHHHHGFHHGHHHFDCDGEFBDFG1G?FFGGEGH1FC?CDGGHEC@DECF
@M02034:409:000000000-BFKT7:1:2105:25164:20244 1:N:0:30
AAAGTCGAGGTGCCTAAAGTGGCAACCCAGACTCAGGGGGTTGTTGG
+
CCCCCFCABBCBGGGGGGGGGGGHHHHGGHHDH3FFGH?F0AEGAHA
@M02034:409:000000000-BFKT7:1:2105:7047:20245 1:N:0:30
AAAGTCGAGGTGCCTAAAGTGGCAACCCAGACTCCGGTGCAGGTTGGTGGTGTAGAGCTTCCTGTAGCCGCATGGCGTTCGTACTTAAATATGGAACTAACCATTCCAATTTTCGCTGTCTCTTATCACATCTCCGAGCCCACGAGACTA
+
BCCCBFCCCCCCGGGGGGGGGGGHGHHGGHHGGBCEEFGGGHHHFHGEFDGFA3F5FF3FFHFFHFFFGDG?FGGFGFEFGF2GHHHGHHHHGFD3FFG33B?FEH4?DEGGH4E/EE???3BGGB3HFBDHGHBACCGG/GGGGGFGHF
@M02034:409:000000000-BFKT7:1:2105:10253:20249 1:N:0:30
AAAGTCGAGGTGCCTAAAGTGGCAACCCAGACTAAGCTGCCTGTTGGTGGTGTAGAGCTTCCTGTAGCCGCATGGCGTTCGTACTTAAATATGGAACTAACCATTCCAATTTTCGCTGTCTCTTATACACATCTCCGAGCCCACGAGACT
+
AABB3FBABDAAFGGGGGGGGGGFHEFCEHGAGFHFHDGGGHHHHFHEEGEFGHHGHDFHHHHGGHHGHDCEEFHFGGGGGEFEHHHHHHHGHHFFFGBCGFFHHEFHHHHHFFC?FGGEHFHHEGDFFGHGFF?DCBDC/F<CFDGCGG
@M02034:409:000000000-BFKT7:1:2105:20672:20251 1:N:0:30
AAAGTCGAGGTGCCTAAAGTGGCAACCCAGACTCATAGTCAGGTTGGTGGTGTAGAGCTTCCTGTAGCCGCATGGCGTTCGTACTTAAATATGGAACTAACCATTCCAATTTTCGCTGTCTCTTATACACATCTCCGAGCCCACGAGAC
+
CCCCCFBCCCAAGGGGGGGGGGGHGHHGGGHGH33F5ADAEGFHHHGFGGGFHHHHHHHHHHHHHHHHHGGGGGHHGGGGGGHHHHHHHHHHHGHHHHHGHHHHHHGHFGHHHHGGGGGHHHHHHHHFHHHGHHHHGCCGGGHFFCG?D
@M02034:409:000000000-BFKT7:1:2105:10072:20256 1:N:0:30
AAAGTCGAGGTGCCTAAAGTGGCAACCCAGACTACTACGCGGGTTGGTGGTGTAGAGCTTCCTGTAGCCGCATG
+
>>A11BAA1AAAGGGCFEGFCBAGBGHCGAE0BDFEBA0/E?EG//AA//BB?@E2D1FG1B11@2F2BEC/EA
@M02034:409:000000000-BFKT7:1:2105:11664:20260 1:N:0:30
AAAGTCGAGGTGCCTAAAGTGGCAACCCAGACTCCGACTTCGGTTGGTGGTGTAGAGCTTCCTGTAGCCGCATGGCGTTCGTACTTAAATATGGAACTAACCATTCCAATTTTCGCTGTCTCTTATACACATCTCCGAGCCCAC
+
>AA>>5A@DDABGFGFGGFFGFFHHHHGGGEGHFFDEFCGGC?F??EECE1AFDF5ADEGGCGHHHHHHGEFEEFFGFFGFGGG1BD3GFHFGFBD3GBF3GFGHB4B4B3GFBE/?ACF33FGDG3B32GGHGF2?/CC?<FF
@M02034:409:000000000-BFKT7:1:2105:8193:20261 1:N:0:30
AAAGTCGAGGTGCCTAAAGTGGCAACCCAGACTCAGAGGGATGTTGGTGGTGTAGAGCTTCCTGTAGCCGCATGGCGTTCGTACTTAAATATGGAACTAACCATTCCAATTTTCGCTGTCTCTTATACACATCTCCGAGCCCACGAGACT
+
AABBBFBBBBAAGGGFGGGFGGGFFHHAF2FDFFHGHHGGGHGHHHHGFFEFGFGHGHHHHHHGFFFHHGCEGEHHGGGEFEGHFFGGHHFHHBGFFHHFHHHEFHHHFHHHHHGFGGAD4FHHHHGBFCHHEFFGC@CCGEHGGGGGGG
@M02034:409:000000000-BFKT7:1:2105:17065:20262 1:N:0:30
AAAGTCGAGGTGCCTAAAGTGGCAACCCAGACTTTTCAGCGGGTTGGTGGTGTAGAGCTTCCTGTAGCCGCATGGCGTTCGTACTTAAATATGGAACTAACCATTCCAATTTTCGCTGTCTCTTATACACATCTCCGAGCCCACGAGACT
+
BCCCAFBCBBAAGGGGGGGGGGGHHHHGGHHGHHHHHHHHGGGGGGGGGGEGHHHGHHHHHHHFHHHHHGGGGGHHGGGGGGGHHHHHHHHHHHHHHHHGHHHHHHHHHHHHHHGGGGGHHHHHHHHHHHGHHHHHGCGCGGHGGGGGGH
@M02034:409:000000000-BFKT7:1:2105:20578:20264 1:N:0:30
ACAGTCGAGGTGCCTAAAGTGGCAACCCAGACTACTAAGAATGTTGGTGGTGTAGAGCTTCCTGTAGCCGCATGGCGTTCGTACTTAAATATGGAACTAACCATTCCAATTTTCGCTGTCTCTTATACACATCTCCGAGCCCACGAGACT
+
A1>>AFAADD>AFGGGGGGGD1FBCGHEEGHFGFHHHGHFHHHHHD/AECBBGGHFDHHHHFHFGHHHGGGGEEHHGEGFFEFHHGFBFHFFHHHHGHFHHHHHHHHFEGHHHHEGGGEHEHGHHH2FGHEHHHGHECGGCFAGGCGGGH
@M02034:409:000000000-BFKT7:1:2105:12414:20265 1:N:0:30
AAAGTCGAGGTGCCTAAAGTGGCAACCCAGACTTGTGGGTCTGTTGGTGGTGTAGAGCTTCCTGTAGCCGCATGGCGTTCGTACTTAAATATGGAACTAACCATTCCAATTTTCGCTGTCTCTTATACACATCTCCGAGCCCACGAGACT
+
AABCAFBBCCBBFGGGGGGGGGGGHHHGGHHGHHHHHGGAGHHFGHHEFGEFFHHFHGHHHHHFFGHGHEFGGGHHGGGGGGHHHHGGHHHHHHGFGHGHFHGHHHGGGHHHHHGGGGGGHHHHGHFHFHHHHGGFCBDBFEHGGGGGGG
@M02034:409:000000000-BFKT7:1:2105:8217:20268 1:N:0:30
AAAGTCGAGGTGCCTAAAGTGGCAACCCAGACTGCTCGGGCGGTTGGTGGTGTAGAGCTTCCTGTAGCCGCATGGCGTTCGTACTTAAATATGGAACTAACCATTCCAATTTTCGCTGTCTCTTATACACATCTCCGAGCCCACGAGACT
+
CBCCCFCCCCBBGGGGGGGGGGGGHHHGGHHGGGHHHGGGGGGGGGGGGGGFHHHHHHHHHHHHHHHHHGGGGGHHGGGGGGHHHHHFHHHHHHBGHHHHHHHHHHGHHHHHHHGGGGGHHGHHHHGGHHHHHHHHEAGGGGHGGGGGGF
@M02034:409:000000000-BFKT7:1:2105:4212:20289 1:N:0:30
AAAGTCGAGGTGCCTAAAGTGGCAACCCAGACTCCTAATAATGTTGGTGGTGTAGAGCTTCCTGTAGCCGCATGGCGTTCGTACTTAAATATGGAACTAACCATTCCAATTTTCGCTGTCTCTTATACACATCTCCGAGCCCACGAGACT
+
ABABABAADBBBGFGFGGFGFGGFFCBAFFAFHHHHHHHGHHHHEFAEFAAFHHHGHHHHHHHHFHHGHGGGFGHEEEGF??BCGH@3FHBBGHDDFGEC3BGBGFHGGHHHG4E?AFGFHBFEHHHGF?FGH3D2?BF/B/?FDFFDDG
@M02034:409:000000000-BFKT7:1:2105:10198:20289 1:N:0:30
AAAGTCGAGGTGCCTAAAGTGGCAACCCAGACTAGGGGGGAGGTTGGTGGTGTAGAGCTTCCTGTAGCCGCATGGCGTTCGTACTTAAATATGGAACTAACCATTCCAATTTTCGCTGTCTCTTATACACATCTCCGAGCCCACGAGACT
+
BBCBBFCCCCAAFGGGGGGGGGGHHHHGGHHGGHHHHGGFFFGDHFGDFGDFFGFFGHHHHFHFHHGHHGGGGFHHGDGGDDFHHGGDGHHHHHFHHHHGHGGHHHHHHHHHHBCFGGDFGGGFGGFFFBGGGGBGE?F@GGGGFFFFFF
@M02034:409:000000000-BFKT7:1:2105:23599:20299 1:N:0:30
AAAGTCGAGGTGCCTAAAGTGGCAACCCAGACTCATAATATTGTTGGTGGTGTAGAGCTTCCTGTAGCCGCATGGCGTTCGTACTTAAATATGGAACTAACCATTCCAATTTTCGCTGTCTCTTATACACATCTCCGAGCCCACGAGACT
+
AABBBFBBDDAAGGGGGGGGFGGHHHHGGGHGHHHHHHHHHHHHHHHGGGEFGHHHHHHHHHHHHHHHHGGGGGHGGGGGGGHHHHHHHHHHHHHHHHGFHHGHHHHHHHHHHHGGGGEFHGHHHHGHEFHHHHGBC<DDDGHGGGGGGF
@M02034:409:000000000-BFKT7:1:2105:5745:20302 1:N:0:30
AAAGTCGAGGTGCCTAAAGTGGCAACCCAGACTAATAATCAGGTTGGTGGTGTAGAGCTTCCTGTAGCCGCATGGCGTTCGTACTTAAATATGGAACTAACCATTCCAATTTTCGCTGTCTCTTATACACATCTCCGAGCCCACGAGACT
+
CCCCCFABBCCCGGGGGGGGGGGHHHHGGHHGHFHGBGHHHHHHHHGGGGGGHHHHHHHHHHHHHHHHHGGEGGHHGFGGGGFHHHGHHHHHHHHGHHFHHHFHHHHFHHHHHFGGGGGHGHHHHHGHHHHHGHHHB/CCFGEGGGGGGB
@M02034:409:000000000-BFKT7:1:2105:21303:20304 1:N:0:30
AAAGTCGAGGTGCCTAAAGTGGCAACCCAGACTGGTGGTGGGGTTGGTGGTGTAGAGCTTCCTGTAGCCGCATGGCGTTCGTACTTAAATATGGAACTAACCATTCCAATTTTCGCTGTCTCTTATACACATCTCCGAGCCCACGAGACT
+
BBBBBFBBDDAAGGGGGGGFGGGGGHHGGEDEFHHGGG?DECFGGEAAFG1BFEGFFHHGHFHFGGFFFEEEFGHHGGGEGE2AEGFFFHFFHHFDHFHHHHFFHHGGDGHHHHCGGDEHGHHHGHHFEFGHHHFD<@DC@FCF@CCD.G
@M02034:409:000000000-BFKT7:1:2105:8619:20307 1:N:0:30
AAAGTCGAGGTGCCTAAAGTGGCAACCCAGACTAAGTCTCAGGTTGGTGGTGTAGAGCTTCCTGTAGCCGCATGGCGTTCGTACTTAAATATGGAACTAACCATTCCAATTTTCGCTGTCTCTTATACACATCTCCGAGCCCACGAGACT
+
AABBAFBBCDABGGGGGGGGGGGHHHHGGHHGHHHHDGHHHHHGHHGDEGGGGFGFEFGFEGHHGHHFFGGEGGGAEEGGGEFHHHHFFHHFHH33FGFHFG3FHGHFGHHHHGGGGGEHHHHHHHGFFFHGHHHGFCGGGGGGG?@<DG
@M02034:409:000000000-BFKT7:1:2105:9397:20308 1:N:0:30
AAAGTCGAGGTGCCTAAAGTGGCAACCCAGACTAATAATAATGTTGGTGGTGTAGAGCTTCCTGTAGCCGCATGGCGTTCGTACTTAAATATGGAACTAACCATTCCAATTTTCGCTGTCTCTTATACACATCTCCGAGCCCACGAGACT
+
AABBAFBCCCCCGGGGGGGGGGGHHHHGGHHGHFHHHHHHHHHHHHHGGGEFGHHHHHHHHHHHHHHGHGGGGGHHGGGGGGHHHHHHHHHHHHHHHGGGHHHHGHHHHHHHHHGGGGGFHHHHHHFFHHHHHHGHGGGBDGHGGGGCFG
@M02034:409:000000000-BFKT7:1:2105:24416:20309 1:N:0:30
AAAGTCGAGGTGCCTAAAGTGGCAACCCAGACTACGACTAGTGTTGGTGGTGTAGAGCTTCCTGTAGCCGCATGGCGTTCGTACTTAAATATGGAACTAACCATTCCAATTTTCGCTGTCTCTTATACACATCTCCGAGCCCACGAGACT
+
BBCCAFCCCCCCGGGGGGGGGGGHHHHGGHHGHHHGGGGGHHHHHHHGFGEGFHHHHHHHHHHHHHHHHGGGGGHHGGGGGGHHHHHHHHHHHHHHHHHGHHHHHHHHHHHHHHGGGGGGHGHHHHHHHHHHHHGFE@CDGGHGGGGGG<
@M02034:409:000000000-BFKT7:1:2105:25120:20311 1:N:0:30
AAAGTCGAGGTGCCTAAAGTGGCAACCCAGACTGGGGTGGGGGTGG
+
BBBBBFBBBBBBGGGGGGGGGGGGHHHGGHHGHHGGG22A0E0E0>
@M02034:409:000000000-BFKT7:1:2105:5506:20314 1:N:0:30
AAAGTCGAGGTGCCTAAAGTGGCAACCCAGACTGGGGTTGCGGTTGGTGGTGTAGAGCTTCCTGTAGCCGCATGGCGTTCGTACTTAAATATGGAACTAACCATTCCAATTTTCGCTGTCTCTTATACACATCTCCGAGCCCACGAGACT
+
BAAAAF?ADDBAGFGG4GGGGGGHHHGGFHHGHGH2EEEEHGGEEEEEFFEGHHHHHHHHHHHHHHFHGEEGEEHBEFGGGFHHGHHGHGGHGHEHBGFBCGBHFGGHHHHHFBCEFFGFHHHHGHHGGHHFFHBFC/@CGEGGGGGGGF
@M02034:409:000000000-BFKT7:1:2105:8067:20317 1:N:0:30
AAAGTCGAGGTGCCTAAAGTGGCAACCCAGACTAATAGTAAGGTTGGTGGTGTAGAGCTTCCTGTAGCCGCATGGCGTTCGTACTTAAATATGGAACTAACCATTCCAATTTTCGCTGTCTCTTATACACATCTCCGAGCCCACGAGACT
+
AAABAFBABBABGGGGGGGGGGGHHHHGGHHGHHHFGHGHHHHHHHGGFGEGHFHHHHHHHHGHGFHHHGGGEFHHGGGGGEHHHHHHHHHHHHGEGHHHHHGHHFGFHHFHHEEGGGGHHHGHFHFFFHHHHHDGB<BDGGEEGGGGCF
@M02034:409:000000000-BFKT7:1:2105:15161:20320 1:N:0:30
AAAGTCGAGGTGCCTAAAGTGGCAACCCAGACTACGCATCAGGTTGGTGGTGTAGAGCTTCCTGTAGCCGCATGGCGTTCGTACTTAAATATGGAACTAACCATTCCAATTTTCGCTGTCTCTTATACACATCTCCGAGCCCACGAGACT
+
BBBBBFBBB@AAGGGFGGGFGGGGHHHGGHHGGFB2E22ECDGHHHGGGGGFHHHGHHHHEFHHHHHGHGFEFGHFGGGGGGFEGHHHHGHHHF3@EHHHFHHHHHGFFGFHHGG?EDEHHHHHBGD3BGHGHFFFF/<@?FEFCCG?DD
@M02034:409:000000000-BFKT7:1:2105:3855:20320 1:N:0:30
AAAGTCGAGGTGCCTAAAGTGGCAACCCAGACTCCTCT
+
CCCCCFCCBDABGGGGGGGGGGGHGHHGGHHGHAGA25
@M02034:409:000000000-BFKT7:1:2105:8048:20320 1:N:0:30
AAAGTCGAGGTGCCTAAAGTGGCAACCCAGACTAATAGTAAGGTTGGTGGTGTAGAGCTTCCTGTAGCCGCATGGCGTTCGTACTTAAATATGGAACTAACCATTCCAATTTTCGCTGTCTCTTATACACATCTCCGAGCCCACGAGACT
+
AAAAAFBABBAAFGGGGGGGGGGHCHHGGHFDHHGHGHEFHHHHHBEEFE1FFHHGHHGHBFGGEGHFGGFCGEHHFFGFGFFHHHGFGHGFHHGHBFGFBGGHGFGFFHHHHGFEGGFHGBGHHFFGHGFHGHFBE//>CFHFG@DAE<
@M02034:409:000000000-BFKT7:1:2105:10749:20324 1:N:0:30
AAAGTCGAGGTGCCTAAAGTGGCAACCCAGACTACGCGTGCGGTTGGTGGTGTAGAGCTTCCTGTAGCCGCATGGCGTTCGTACTTAAATATGGAACTAACCATTCCAATTTTCGCTGTCTCTTATACACATCTCCGAGCCCACGAGACT
+
AABBAFBBBBBAGGGGGGGGGGGHHHHGGHHGHHHGGGGG?EFFGGFGGGGGGFHFFFHGHHHGGGHGHGGGGGHHGGGGGGHHHHHHHHHHHHFHHHHHGHFHHHHHHHHHHHGGGGGHGHHHHHHHGHHHHHFBC@D/DEHEFGGGGH
@M02034:409:000000000-BFKT7:1:2105:3253:20328 1:N:0:30
AAAGTCGAGGTGCCTAAAGTGGCAACCCAGACTACTTCGAATGTTGGTGGTGTAGAGCTTCCTGTAGCCGCATGGCGTTCGTACTTAAATATGGAACTAACCATTCCAATTTTCGCTGTCTCTTATACACATCTCCGAGCCCACGAGACT
+
CCCCCFCCCDAAGGGFGGGGGGGHHHHGGHHGHHHHHGFFCHHGHHHEF?EFFDG5FGHHFHHHHEGDDEGCEGF1EEEEFEFGGGHFFHHEGHB3FHFFB03GHFHFGGHHGBFGGGEGBGFEBGBDFGHFFGFF?/BCCEGEC>DGGF
@M02034:409:000000000-BFKT7:1:2105:23919:20332 1:N:0:30
AAAGTCGAGGTGCCTAAAGTGGCAACCCAGACTCAGCTTTAGGTTGGTGGTGTAGAGCTTCCTGTAGCCGCATGGCGTTCGTACTTAAATATGGAACTAACCATTCCAATTTTCGCTGTCTCTTATACACATCTCCGAGCCCACGAGACC
+
AAAAAFAADDBAFGGGGGGGGGFHHHHEFGFG3BG3E5BADBC5AFCGGGECFHH5GGHGFFHFGFFFFGGGGGGFGEEGGGFHHFHFHHFHGE3EGFFHGHFHHHHHEGFHHHEGGAEDGHHFHHFDFGFHHFHFG?GGGGHED?C??F
@M02034:409:000000000-BFKT7:1:2105:11353:20332 1:N:0:30
AAAGTCGAGGTGCCTAAAGTGGCAACCCAGACTATGAATGGTGTTGGTGGTGTAGAGCTTCCTGTAGCCGCATGGCGTTCGTACTTAAATATGGAACTAACCATTCCAATTTTCGCTGTCTCTTATACACATCTCCGAGCCCACGAGAC
+
>?AA35AADDA4GGGGEGDDGDFGHFFGGHHGHGHHHHBGHHHGEHHEFEEEGFHEHEF3FGHHGHGFDEEGGEHHCFCFGGHGHHHHFHHHHHFBFHE@BG3FGGFFFHGFFHCG?FEFFFEHHGGB?FGFBGFDABGG/FCFGGGGF
@M02034:409:000000000-BFKT7:1:2105:21052:20347 1:N:0:30
AAAGTCGAGGTGCCTAAAGTGGCAACCCAGACTTCTCATCCGGTTGGTGGTGTAGAGCTTCCTGTAGCCGCATGGCGTTCGTACTTAAATATGGAACTAACCATTCCAATTTTCGCTGTCTCTTATACACATCTCCGAGCCCACGAGACT
+
CCCCCFBCCCAAGGGGGGGGGGGHHHHGGHHGHHHHHHHHHGGFGGGGGGGFHHHHHHGHGHHHHHHHHGGGGGHHGGGGGGHHHHHFHHHHHHHHGHHHHHHHHHHHGHHHHHGGGGGHHHHHHHDHHHHHHHHGFBGGCGHGGGGGGH
@M02034:409:000000000-BFKT7:1:2105:20855:20357 1:N:0:30
AAAGTCGAGGTGCCTAAAGTGGCAACCCAGACTAATCATCATGTTGGTGGTGTAGAGCTTCCTGTAGCCGCATGGCGTTCGTACTTAAATATGGAACTAACCATTCCAATTTTCGCTGTCTCTTATACACATCTCCGAGCCCACGAGACT
+
BBBBBFBBBBABGGGGGGGGGGFHHHHGGHHFHHHHHHHHCHHHHHHEA2EFGGHDFDHHBFGHGEGFGGGAEFF1EEEFEAFGEHHHGHGHHEBEGHHHHFHHHFHHHHHHHHFEGEFHHHGFFHBFFGFHHGDDE<@@DAEFGGGGGH
@M02034:409:000000000-BFKT7:1:2105:25603:20358 1:N:0:30
AAAGTCGAGGTGCCTAAAGTGGCAACCCAGACTCATCCTCCGGTTGGTGGTGTAGAGCTTCCTGTAGCCGCATGGCGTTCGTACTTAAATATGGAACTAACCATTCCAATTTTCGCTGTCTCTTATACACATCTCCGGGCCCACGAGACT
+
ABBBBFBBBBAAGGGGGGGGGGGGFHHGGGHGGC3E5BFB3E22A20AF?EFBFHE55BGDFGHH5GBEEF@EGH1@?>FEEFCEF4BDFGFG333GHHH303FDFHFFGFHHG<?EEDFHHGHFHF?GBFGFFF@E/<@AC?FC@CFAF
@M02034:409:000000000-BFKT7:1:2105:6566:20361 1:N:0:30
AAAGTCGAGGTGCCTAAAGTGGCAACCCAGACTTCGAATTCGGTTGGTGGTGTAGAGCTTCCTGTAGCCGCATGGCGTTCGTACTTAAATATGGAACTAACCATTCCAATTTTCGCTGTCTCTATACACATCTCCGAGCCCACGAGACTA
+
CCCCAFBBCCBBGGGGGGGGGGGHHHHGGHHGHHHGHHHHHGHGGGGGGDGFGHHFHHHHHHHHHGHHHGGGGGHHGGGGGGGHHHHHGHHHHHHFHHHFGHFHHHGGHHHHHHGGGGFHHEHHHHGHHHGHHHGG?DGGFFGGGGFGHF
@M02034:409:000000000-BFKT7:1:2105:24771:20363 1:N:0:30
AAAGTCGAGGTGCCTAAAGTGGCAACCCAGACTGTTAGTAATGTTGGTGGTGTAGAGCTTCCTGTAGCCGCATGGCGTTCGTACTTAAATATGGAACTAACCATTCCAATTTTCGCTGTCTCTTATACACATCTCCGAGCCCACGAGACT
+
CCBCCFBBBBBCGGGGGGGGGGGHHHHGGHHGHHHHHHHHHHHHHHHGGGFFHHHHHHHHHHHHHHHHHGGGGGHHGGGGGGHHHHGHFGGHHHHHHHHHHHHHHHGHHHHHHHGGGGGGHHHHGHHHHHHHHHGHG?DCGGHGGGGGGG
@M02034:409:000000000-BFKT7:1:2105:21047:20366 1:N:0:30
AAAGTCGAGGTGCCTAAAGTGGCAACCCAGACTTCTCATCCGGTTG
+
A3AA>DAAA@>AGG5ABFGDFFFGF4GDFAGFHC5FDG55A2EE2A
@M02034:409:000000000-BFKT7:1:2105:11707:20369 1:N:0:30
AAAGTCGAGGTGCCTAAAGTGGCAACCCAGACTTGTAGGGGGGTTGGTGGTGTAGAGCTTCCTGTAGCCGCATGGCGTTCGTACTTAAATATGGAACTAACCATTCCAATTTTCGCTGTCTCTTATACACATCTCCGAGCCCACGAGACT
+
A@ABAFB@BBBBGGG5GGGGBGFHHHHGGHHGHHGFFHGGGGGEDCGGEGDGHHHHFHHHHHGHGGHFHGFCDCHHGGFGGDHHGHHHGHHHHHHGGHFFGHBGHHFHHGHHHFGGGGGFGGGFFGFGGBFGGGGBEBCBGFGGFFFFDB
@M02034:409:000000000-BFKT7:1:2105:27820:20374 1:N:0:30
AAAGTCGAGGTGCCTAAAGTGGCAACCCAGACTAAGAATAATGTTGGTGGTGTAGAGCTTCCTGTAGCCGCATGGCGTTCGTACTTAAATATGGAACTAACCATTCCAATTTTCGCTGTCTCTTATACACATCTCCGAGCCCACGAGACT
+
AAABBFBBBBAAFGGGGGGGGFGHHHHGGHHGHGHGHGHHHGHGHGHGFGGFGHHFHHHHHHHHHGHFHGGFAEHGGGGFEEBAGGHFHHHHHHHFGHHHHHHHHHHHHHHHHHGGGGFFHHHHGHHBGGFHHHDFD/BCCFGGGCFAFF
@M02034:409:000000000-BFKT7:1:2105:14505:20379 1:N:0:30
AAAGTCGAGGTGCCTAAAGTGGCAACCCAGACTCCGCTGCGGGTTGGTGGTGTAGAGCTTCCTGTAGCCGCATGGCGTTCGTACTTAAATATGGAACTAACCATTCCAATTTTCGCTGTCTCTTATACACATCTCCGAGCCCACGAGACT
+
CBBCCFCBBCBBGGGGGFGGGGGHHHGGFHHGHHGGFGGGGGGEGGGEFGEFGGHGHHHHHHHHFHHGHGGGGGHHGGGGGGHHHHHHHHGGHHGGFHGFHFHGHHHHHHHHHGGFGGFFHHHHHHHHGHHHGHFGECGDG/CFGGGGGB
@M02034:409:000000000-BFKT7:1:2105:25968:20383 1:N:0:30
AAAGTCGAGGTGCCTAAAGTGGCAACCCAGACTGGGTCGAGTGTTGGTGGTGTAGAGCTTCCTGTAGCCGCATGGCGTTCGTACTTAAATATGGAACTAACCATTCCAATTTTCGCTGTCTCTTATACACATCTCCGAGCCCACGAGACT
+
AAAA>FABBBBBGGGGGGGGGGGGFGHGGHHGGHHGHGFGGHHHHFHGFEEFGFHFHHHHFFHGFGHHFGEEGGHGGGGEFFGFHHHFHHHGHHFHHGFFHHHHHHHGHHHHHHGGCGGHGHHHHHGHFHHHHHHHEBCCFGHGGGCDFF
@M02034:409:000000000-BFKT7:1:2105:24775:20384 1:N:0:30
AAAGTCGAGGTGCCTAAAGTGGCAACCCAGACTGTGAGTAATGTTGGTGGTGTAGAGCTTCCTGTAGCCGCATGGCGTTCGTACTTAAATATGGAACTAACCATTCCAATTTTCGCGGTCT
+
>1AA1BA1A1>1FFGFFF1AAA0CHCHGGCGGF111D11D12DDAEGEFEAAFBGHH1GF1G1BBA2FB/AEEEH0E>ECCGHHEBGFE@BDBG11BF11B0@B122F21BFB2??//?EE
@M02034:409:000000000-BFKT7:1:2105:16942:20396 1:N:0:30
AAAGTCGAGGTGCCTAAAGTGGCAACCCAGACTAATAATCCGGTTGGTGGTGTAGAGCTTCCTGTAGCCGCATGGCGTTCGTACTTAAATATGGAACTAACCATTCCAATTTTCGCTGTCTCTTATACACATCTCCGAGCCCACGAGACT
+
BCCCBFCCBCCBGGGGGGGGGGGHHHHGGHHGHHHHHHHHHGGGGGGGGGGGHHHHHHHHHHHHHHHHHGGGGGHHGGGGGGHHHHHHHHHHHGHHGHHGHHHHHHHHHHHHHHGGGGGGHGHHHHHHGHFHHHHFECGGGGHGGCGGGG
@M02034:409:000000000-BFKT7:1:2105:25640:20424 1:N:0:30
AAAGTCGAGGTGCCTAAAGTGGCAACCCAGACTCCGTGTCATGTTGGTGGTGTAGAGCTTCCTGTAGCCGCATGGCGTTCGTACTTAAATATGGAACTAACCATTCCAATTTTCGCTGTCTCTTATACACATCCCGAGCCCACGAGACTA
+
AAABBFCBBCBCGGGGGGGGGGGGHHHGGHHGHHHGHGHHHHHHHHHGFGAFGHHFHFHHGGHHHHHHHGGCGGHHGGGGGFHHHHGFHHHHHHGHHHGHHHHHHHHGHHHHHHGGGGGHHHHHHHHHHGHHHHHGGGGGGGGGGGGGH?
@M02034:409:000000000-BFKT7:1:2105:14347:20438 1:N:0:30
AAAGTCGAGGTGCTAAAGTGGCAACCCAGACTGGGTCGGGGGTTGGTGGTGTAGAGCTTCCTGTAGCCGCATGGCGTTCGTACTTAAATATGGAACTAACCATTCCAATTTTCGCTGTCTCTTATACACATCTCCGAGCCCA
+
>1AA>DAADDAAGGGGGGFGDA0BEGGGAAFGCGCGGECCGE/>>EBF?EF>BF21F1EG11FGDGGFE?/?EFHCFGGFFHGFGGHGHFFBFB11FGB<B1?GF??>FHHHDCGGG/D1GGG1GFFGGBC1DGDE-A-C.<
@M02034:409:000000000-BFKT7:1:2105:14322:20440 1:N:0:30
AAAGTCGAGGTGCTAAAGTGGCAACCCAGACTGGGTCGGGGGTTGGTGGTGTAGAGCTTCCTGTAGCCGCATGGCGTTCGTACTTAAATATGGAACTAACCATTCCAATTTTCGCTGTCTCTTATACACATCTCCGAGCCCACGAGACTA
+
CCCCCFCCCBABGGGGGGGGGGHHHHGGHHGHHHHHHGGGGGGEGGEFGEFGGHHHHHHGHHHGHHHHGGGGGHFEEFGGEFGHHHFGFHHHH2FFHHHHHGHHHHHHHHHHHGGGGDHHHHHGHHGHHGGHHHHGGGGGFHGGGGGGHG
@M02034:409:000000000-BFKT7:1:2105:26949:20459 1:N:0:30
AAAGTCGAGGTGCCTAAAGTGGCAACCCAGACTCTTCATCCGGTTGGTGGTGTAGAGCTTCCTGTAGCCGCATGGCGTTCGTACTTAAATATGGAACTAACCATTCCAATTTTCGCTGTCTCTTTT
+
BBBBBFBBDBABGGGGGGGGGGFHFHFGFAGGHAFG55DG3EEGG2EEFDEFGFHFHGHHHFHGHHHHHGGGGGHHGGGGGGHHHHHFGHGHHHFHFHFHHHHHFHHGHHHHHHEGGGG333BB3?
@M02034:409:000000000-BFKT7:1:2105:9468:20461 1:N:0:30
AAAGTCGAGGTGCCTAAAGTGGCAACCCAGACTAAGCAGACTGTTGGTGGTGTAGAGCTTCCTGTAGCCGCATGGCGTTCGTACTTAAATATGGAACTAACCATTCCAATTTTCGCTTCTCTTATACACATCTCCGAGCCCACGAGACTA
+
A@AB>DAABDBBGGGGGGGGGGGHHHHGGHGFGHHHHHHHHHHGHGGEFGGGHHHHHHHHHHHHHHGFHGGEGGHHGGGGGGGHHHFHFHHHHGEFHHGHHHGHHHGHHHHHGHGGGHGHHHHHHHGGFFHHHHHGGGGGGEECFCDDH?
@M02034:409:000000000-BFKT7:1:2105:4859:20464 1:N:0:30
AAAGTCGAGGTGCCTAAAGTGGCAACCCAGACTTCTAATTGTGTTGGTGGTGTAGAGCTTCCTGTAGCCGCATGGCGTTCGTACTTAAATATGGAACTAACCATTCCAATTTTCGCTGTCTCTTATACACATCTCCGAGCCCACGAGACT
+
AABB3DABBBBAGGGGGGGGGGGHHHHGGHFGHHHFHHHHHHCGHHGFGGEFGFGBGHHHHHHHHHHHHEGGGGHGGGGGGFHHHHGHHHEGHHGFFFBFHHFHHHDGHHHHGFGGGCEBFFFFFHFDEGHGHH?FC<C/@FHGGCGGGF
@M02034:409:000000000-BFKT7:1:2105:9449:20472 1:N:0:30
AAAGTCGAGGTGCCTAAAGTGGCAACCCAGACTAAGCAGACTGTTGGTGGTGTAGAGCTTCCTGTAGCCGCATGGCGTTCGTACTTAAATATGGAACTAACCATTCCAATTTTCGCTTCTCTTATACACATCTCCGAGCCCACGAGACTA
+
AA?A131A>1A>GC1FFBFAGGGBFCGCCFB0BAGGFHHFH1FDGHE/BE/BFFHDGHGHHFFGFHHHFGG?EEHHGGGEFB0>F@F1@2BG2GH11CFFFGFHGDDE2BFGHHC/?GFGFGDFHH2>CFFGHH1?/<B?FGGGCCFCGF
@M02034:409:000000000-BFKT7:1:2105:5270:20473 1:N:0:30
AAAGTCGAGGTGCCTAAAGTGGCAACCCAGACTCATCCGCCGGTTGGTGGTGTAGAGCTTCCTGTAGCCGCATGGCGTTCGTACTTAAATATGGAACTAACCATTCCAATTTTCGCTGTCTCTTATACACATCTCCGAGCCCACGAGACT
+
BBCCCFCCCCAAGGGGGGGGGGGFGGHGGEHGHHHHHGGGGGGGGGGGFGEFHFHFHHHHHHHFGHHGHGGFGGHHGEGGGGHHHHHHHHFHHHBGHHHHHHHHHHHGFHHHHHGGGGGFHHHHGHHHHHHHHDGDE/@DCFHGGGG?D<
@M02034:409:000000000-BFKT7:1:2105:19350:20479 1:N:0:30
AAAGTCGAGGTGCCTAAAGTGGCAACCCAGACTACGAATAAGGTTGGTGGTGTAGAGCTTCCTGTAGCCGCATGGCGTTCGTACTTAAATATGGAACTAACCATTCCAATTTTCGCTGTCTCTTATACACATCTCCGAGCCCACGAGACT
+
AAAABFBBBBAAGGGGGGGFGGGGHHHGGHHGGHGGEHHGHHHHHFFEGGEFEHH5DHHHHHHHHHGHHGGGGGHHGGGGGGHHHHGGHHGHHGGHHHHGHHHHHGGGHHGHGHGGGGGHHHHHGHHHHHGHHHHGG@CDFGGFGGGGGG
@M02034:409:000000000-BFKT7:1:2105:19364:20489 1:N:0:30
AAAGTCGAGGTGCCTAAAGTGGCAACCCAGACTACGAATAAGGTTGGTGGTGTAGAGCTTCCTGTAGCCGCATGGCGTTCGTACTTAAATATGGAACTAACCATTCCAATTTTCGCTGTCTCTTATACACATCTCCGAGCCCACGAGACT
+
AAAB>DABBBBBGGGGGGGFGGFHHHHGGHHGHHHGGHHGGHHGHGGGFGGGHHFHFHGHHHHHHHHGHGGFEGHHGGGGGGHHHHHFHHHHHHFFFHF?FGFGHHGHHHHHHHGGGGGHHGHHHHHHHHHGHHGHFDFGGFHGGCGGGH
@M02034:409:000000000-BFKT7:1:2105:17554:20492 1:N:0:30
AAAGTCGAGGTGCCTAAAGTGGCAACCCAGACTAGTAATCAGGTAGGTGGTGCTGTGC
+
BBBCAFBCBCCCGGGGGGGGGGGHHHHGGHGAH33D55F553BF5BFG32E233D535
@M02034:409:000000000-BFKT7:1:2105:23773:20515 1:N:0:30
AAAGTCGAGGTGCCTAAAGTGGCAACCCAGACTCATCCTCAGGTTGGGGGTGTAGAGCTTCCTGTAGCCGCATGGCGTTCGTACTTAAATAT
+
A@AB>DAADAAAGGFAAFFFEGGFGHHGGHHGGHFG5BDD3BGB3BA20EE?AFGH55@@5B5@B5F53EE>E>B1EEECE1??CFHGGHHB
@M02034:409:000000000-BFKT7:1:2105:18977:20517 1:N:0:30
AAAGTCGAGGTGCCTAAAGTGGCAACCCAGACTGGGGGTGGTGTTGGTGGTGTAGAGCTTCCTGTAGCCGCATGGCGTTCGTACTTAAATATGGAACTAACCATTCCAATTTTCGCTGTCTCTTATACACATCTCCGAGCCCACGAGACT
+
BBBBBFAABBABGGGGGGGGGGGHHHHGGHHGHHGHGGEFGGGHGGHGGGGGHFHBGHHHGHHHGHGFFGGEFGHFGFCGGGHHHHFGHHHHHHB3FHHHHHHHHGHHHHHHHGGGGGGGHHHHHHBGHEGHHHHED@@CGCCGGGGFGH
@M02034:409:000000000-BFKT7:1:2105:15617:20522 1:N:0:30
AAAGTCGAGGTGCCTAAAGTGGCAACCCAGACTGCGCCGGCTGTTGGTGGTGTAGAGCTTCCTGTAGCCGCATGGCGTTCGTACTTAAATATGGAACTAACCATTCCAATTTTCGCTGTCTCTTATACACATCTCCGAGCCCACGAGACT
+
BBBBAFBCCCBCGGGGGGGGGGGHHHHGGHHGHHHGGGGGGGGHHHHGGGEFHHHFHHHHHHHHHHHGHGGGGGHHGGGGGEFHHHFHHHHHHHBFHHGHHGGHHHGHFGHHHHGGGGGGHHHHGHHHHHHHHHHFECCDDGHGGFGGGG
@M02034:409:000000000-BFKT7:1:2105:22618:20528 1:N:0:30
AAAGTCGAGGTGCCTAAAGTGGCAACCCAGACTAGTGGGGTGGTTGGTGGTGTAGAGCTTCCTGTAGCCGCATGGCGTTCGTACTTAAATATGGAACTAACCATTCCAATTTTCGCTGTCTCTTATACACATCTCCGAGCCCACGAGACT
+
BBBBAFBB?DBAFGGGFFGGGGGHGHHFGGFGHHHFHFHGBEGFFGGGGGEFHFGDGHHHBGHHFHHBGGGGGGHHGGFFEEFHHHGGHHGHHHFFBHHFGHFHHHFHHHHHHHGGGGGHHHHHFHHHHFHHHHFBCBFCDGEGGDGGGH
@M02034:409:000000000-BFKT7:1:2105:14468:20533 1:N:0:30
AAAGTCGAGGTGCCTAAAGTGGCAACCCAGACTAATAATAGGGTTGGTGGTGTAGAGCTTCCTGTAGCCGCATGGCGTTCGTACTTAAATATGGAACTAACCATTCCAATTTTCGCTGTCTCTTATACACATCTCCGAGCCCACGAGACT
+
BBBBBFBBBBBBGGGGGGGGFGFGHHHGGGHGHHHHGHHHHHHHHGGGFGGFGHHHHHHGHHHHHHHHHGGGGGHHGGGGGEFHHHGGHHHHHHHHHHGHHHHHHHEHHHHHHHGGGDGFHHHHHHGHFHHHHHHFDCDGGGHGGGGCDG
@M02034:409:000000000-BFKT7:1:2105:11059:20535 1:N:0:30
AAAGTCGAGGTGCCTAAAGTGGCAACCCAGACTACTCATCATGTTGGTGGTGTAGAGCTTCCTGTAGCCGCATGGCGTTCGTACTTAAATATGGAACTAACCATTCCAATTTTCGCTGTCTCTTATACACATCTCCGAGCCCACGAGACT
+
AB@AADAABBAAEAFFCGGGGFGHCHFE2AEFFAFFGBGHHFCHHFEEFEEFHEGBGBFGHBHH5FG5FAA0EEHAEEEEE>??FFFBHFDGHB3@FFGFGGFH3GHBDF?GF?/EEA?GFB?FDGH443F2GHH2A/<C@CGCCCGGGH
@M02034:409:000000000-BFKT7:1:2105:21984:20537 1:N:0:30
AAAGTCGAGGTGCCTAAAGTGGCAACCCAGACTTTTAAGAAGGTTGGTGGTGTAGAGCTTCCTGTAGCCGCATGGCGTTCGTACTTAAATATGGAACTAACCATTCCAATTTTCGCTGTCTCTTATACACATCTCCGAGCCCACGAGACT
+
AAABAFBBBBBAGGGGGGGGGCGHHHHGGEHGHHHHHHHHHHHGHHGEFGBFGFHHHHHHHHHHGHHHHGGGGGHHGGGGGGHHHHHHHHHHHHDGFHHHHHHHHHGHHHHHHHGGFGGHHHHHHHFGFHHHHHDGECGFGGEGGFFGGH
@M02034:409:000000000-BFKT7:1:2105:19398:20538 1:N:0:30
AAAGTCGAGGTGCCTAAAGTGGCAACCCAGACTCGGCAGCATGTTGGTGGTGTAGAGCTTCCTGTAGC
+
CCCCCFCCBCCBGGGGGGGGGGGHHHHGGHHGH32A2AE2FGHHBH1A1EFEA3D5A5AG5FEG5555
@M02034:409:000000000-BFKT7:1:2105:14481:20546 1:N:0:30
AAAGTCGAGGTGCCTAAAGTGGCAACCCAGACTACTAATAGGGTTGGTGGTGTAGAGCTTCCTG
+
AAA@1DAAD>AAAGF1GG13FGFHFHHGGFFA1A0DF2DGH10FHG?B//EF/1B2DGBEGHGG
@M02034:409:000000000-BFKT7:1:2105:19443:20546 1:N:0:30
AAAGTCGAGGTGCCTAAAGTGGCAACCCAGACTGGGTTTGGGGTTGGTGGTGTAGAGCTTCCTGTAGCCGCATGGCGTTCGTACTTAAATATGGAACTAACCATTCCAATTTTCGCTGTCTCTTATACACATCTCCGAGCCCACGAGACT
+
ABBAAFBCCCABGGGGGGGGGGGHHHHGGHHGHHGHGFGGGGGGGGGEFGFFGGGGHHHHHHHHHHHHHGGCGGHHGGGGGGHHHHHGHHHGHHFFHHHHHHHHFHHHHHHHHFGGGGGFHHHHGHFHFHGHHHGBE>DGGGHGGGGGGH
@M02034:409:000000000-BFKT7:1:2105:20477:20548 1:N:0:30
AAAGTCGAGGTGCCTAAAGTGGCAACCCAGACTCAGCAGCAGGTTGGTGGTGTAGAGCTTCCTGTAGCCGCATGGCGTTCGTACTTAAATATGGAACTAACCATTCCAATTTTCGCTGTCTCTTATACACATCTCCGAGCCCACGAGACT
+
BBCCAFCCBCBCGGGGGGGGGGGHHHHGGGHGHHFFFHHA2BGGDHEEC?EFF3G5AFFGFFFGGHEEEEG0EEFAEEEFDEFEGHHFGHHFEF33GGHG3?BFFGH4FGE?H4@/<?<FD4FGDD3FBGGCCD32?B//<?FFG/CGDF
@M02034:409:000000000-BFKT7:1:2105:9199:20552 1:N:0:30
AAAGTCGAGGTGCCTAAAGTGGCAACCCAGACTGGGGGGGGTGTTGGTGGTGTAGAGCTTCCTGTAGCCGCATGGCGTTCGTACTTAAATATGGAACTAACCATTCCAATTTTCGCTGTCTCTTATACACATCTCCGAGCCCACGAGACT
+
BCCCBFCCCCCCGGGGGGGGGGGHHHHGGHHGHHHCGGGGFFFFFFFFFFFFFEFBFFFFBFFFFFFFFFF;FFF.BFFFFA;EFFF/BFFFFFBFFFFFFFEFFFFBFFFFFFFFFFDFFFFFFFBFFFFFFFFEDAFFBFFFFFFFFF
@M02034:409:000000000-BFKT7:1:2105:17745:20553 1:N:0:30
AAAGTCGAGGTGCCTAAAGTGGCAACCCAGACTATTGGTTCGGTTGGTGGTGTAGAGCTTCCTGTAGCCGCATGGCGTTCGTACTTAAATATGGAACTAACCATTCCAATTTTCGCTGTCTCTTATACACATCTCCGAGCCCACGAGACT
+
BBBBBFBBBBBBGGGAGGGGGGGHHHHGGHHGHHHHHHHHGGGGGGGGGGGFCGGFFGHHHHGHHHHGGGCEGGHAEGGGGGHEHHHHHHGHHGBDGHHHFGFFHGDFGGGHHFFGGGGHHHHHFHHFHFGHHHHFD/CC?EFGGGG?FH
@M02034:409:000000000-BFKT7:1:2105:23057:20556 1:N:0:30
AAAGTCGAGGTGCCTAAAGTGGCAACCCAGACTGGGGTGGGGGTTGGTGGTGTAGAGCTTCCTGTAGCCGCATGGCGTTCGTACTTAAATATGGAACTAACCATTCCAATTTTCGCTGTCTCTTATACACATCTCCGAGCCCACGAGACT
+
A?AAAFAADDAAFEGF11GGGF0BCGHGGGGGHBHGGEEEGGGGGEGEEEEFGHGEDFHHHFFGGFGEBEEEFGHFEFGEFGHHHHHGHGFHHHFFCH1GBAGFHHHEHHGHHBCFFGG1GEHHHFB?FGFHBFF?C-@@CEEGGCCGGD
@M02034:409:000000000-BFKT7:1:2105:12210:20563 1:N:0:30
AAAGTCGAGGTGCCTAAAGTGGCAACCCAGACTCCTCAGGCTGTTGGTGGTGTAGAGCTTCCTGTAGCCGCATGGCGTTCGTACTTAAATATGGAACTAACCATTCCAATTTTCGCTGTCTCTTATACACATCTCCGAGCCCACGAGACT
+
BBCCBFCCCCCCGGGGGGGGGGGHHHHGGHHGHHHHHHHHHHHHHHHGGGEFGHHGHHHHHHHHHHHHHGGGGGHHGGGGGGGHHHHHHHHHHHGFHHGHHHHHHHGHHHHHHHGGGGGHHHHHHHGHHHHHHHHHFCCGGGHGGGGGGG
@M02034:409:000000000-BFKT7:1:2105:5931:20565 1:N:0:30
AAAGTCGAGGTGCCTAAAGTGGCAACCCAGACTCAGAATAGGGTTGGTGGTGTAGAGCTTCCTGTAGCCGCATGGCGTTCGTACTTAAATATGGAACTAACCATTCCAATTTTCGCTGTCTCTTATACACATCTCCGAGCCCACGAGACT
+
AABCAFCCCCCCGGGGGGGGGGGHHHHGGHHGHHHHDGHHHHHHHGGGGGGGHHHHHHHHHHHHGHHHHGGGGGHHGGGGGGHHHHHHGGGHHHFFGHFFHHHHHHGHFGHHHFGGGGGGHHHHHHHFHGHHHHGEECCGGGHGGGGGD?
@M02034:409:000000000-BFKT7:1:2105:19445:20566 1:N:0:30
AAAGTCGAGGTGCCTAGAGTGGCAACCCAGACTGGGTTTGGGGTTGGTGGTGTAGAGCTTCCTGTAGCCGCATGGCGTTCGTACTTAAATATGGAACTAACCATTCCAATTTTCGCTGTCTCTTATACACATCTCCGAGCCCACGAGACT
+
AABBAFABB>A?GGGG4FGGGGGHHHHGFHGGHC2F322AAEFEEFGGGGGGGHHHHHGHHHHHHHHGHGGGGGHHGGGGGGHHHHHHHHHHHHHGHHGHHHHHHHHHHHHHHFGGGGGHHHGHHHHHHGGHGHFGF?GGGGHGGGGGGF
@M02034:409:000000000-BFKT7:1:2105:3275:20578 1:N:0:30
AAAGTCGAGGTGCCTAAAGTGGCAACCCAGACTAATAAGAATGTTGGTGGTGTAGAGCTTCCTGTAGCCGCATGGCGTTCGTACTTAAATATGGAACTAACCATTCCAATTTTCGCTGTCTCTTATACACATCTCCGAGCCCACGAGACT
+
AA>AAFBBBB>ABFFAFGGGGGFGFGFAFHFFBGFHFHHHGHHHHHHEFGEFFFHFGHGHFBHGGFHHHEEEEEHGFEGFEEEFHHFEHHGHHHFFGGFFFGFHHHFFHHHHHHG?EGGGHDGHFHGGFGFH2FBF?<CBBFGEDGGGGE
@M02034:409:000000000-BFKT7:1:2105:20302:20584 1:N:0:30
AAAGTCGAGGTGCCTAAAGTGGCAACCCAGACTCCGCGTCCTGTTGGTGGTGTAGAGCTTCCTGTAGCCGCATGGCGTTCGTACTTAAATATGGAACTAACCATTCCAATTTTCGCTGTCTCTTATACACATCTCCGAGCCCACGAGACT
+
AAABAFBBBBAAGGGGGGGGGGGGHHHGGHHGHHHGGGGGGGHHHHHEFGEFHHHGHHHHHHHFGHHHHGGGGGHFGEGGGGHGHHHHHHHHHHHHHHHHHHHHHHHGHHHHHHGGGGFFFHHHHGHHHHHGHHHGECGD@FHGGGGGGH
@M02034:409:000000000-BFKT7:1:2105:25066:20584 1:N:0:30
AAAGTCGAGGTGCCTAAAGTGGCAACCCAGACTCAGACTCATGTTGGTGGTGTAGAGCTTCCTGTAGC
+
CCCCBFBBCCBBGGGGGGGGGGFHHHHGGHHGHHGHF3FAAFGG5G2A22EE13F5A5A35BB5A555
@M02034:409:000000000-BFKT7:1:2105:15563:20584 1:N:0:30
AAAGTCGAGGTGCCTAAAGTGGCAACCCAGACTAATAATCGTGTTGGTGGTGTAGAGCTTCCTGTAGCCGCATGGCGTTCGTACTTAAATATGGAACTAACCATTCCAATTTTCGCTGTCTCTTATACACATCTCCGAGCCCACGAGACT
+
CCCCBFCCCCCCGGGGGGGGGGGHHHGGGHFFBFGHHHHHGHHHHEHECEGFFDFDGF3G5GGFGFG5EEG0EGF1>EEFDE2FFGHFDGHFHG33BFFHGCDGGFGF4FGHFB@FFE<?B4F4BG4DGC2CGEHB?/@D?/F/A@DGGH
@M02034:409:000000000-BFKT7:1:2105:9008:20585 1:N:0:30
AAAGTCGAGGTGCCTAAAGTGGCAACCCAGACTCTGGCGGGTGTTGGTGGTGTAGAGCTTCCTGTAGCCGCGTGGCGTTC
+
BBBABFAABBABGGGGGGGFGFFFFHHGGHGG333B3BAEG0AFDG1?FEGFE3B3B43B3EFG34@4B?E/>EC?E<<E
@M02034:409:000000000-BFKT7:1:2105:21490:20595 1:N:0:30
AAAGTCGAGGTGCCTAAAGTGGCAACCCAGACTGGGCTGGGGGTTGGTGGTGTAGAGCTTCCTGTAGCCGCATGGCGTTCGTACTTAAATATGGAACTAACCATTCCAATTTTCGCTGTCTCTTATACACATCTCCGAGCCCACGAGACT
+
BABBBFBBBBBBGGGBGFGGFGGHHHHGGHHGGHGGFCFGGGGGGGGAFEGFGFHGHHGHHFHHHHHHHGGGGGHHFEGGGGHHHHHB3FDHHHFHHHFHFHFHGHHHHHHHHGGGGGEHEGHFBGBHGHHHHHFFC@@CDGHFGCGDDD
@M02034:409:000000000-BFKT7:1:2105:6287:20595 1:N:0:30
AAAGTCGAGGTGCCTAAAGTGGCAACCCAGACTAAGAATCAGGTTGGTGGTGTAGAGCTTCCTGTAGCCGCATGGCGTTCGTACTTAAATATGGAACTACCATTCCAATTTTCGCTGTCTCTTATACACATCTCCGAGCCCAC
+
BABBBFAABDAAGGGFGBEGGGCCFHHFGHHGGHHH3FGH53BFGFCAFDEAAGHEHHEHGHHHHHHGHGGGGGHHGGGFFEGHHHHHHHGFGDFFHHGFFHHHGHGGFHHHF/>EEABFGFHFFHFHBDBFG3?A?//<FEE
@M02034:409:000000000-BFKT7:1:2105:18689:20615 1:N:0:30
AAAGTCGAGGTGCCTAAAGTGGCAACCCAGACTAATGGGCGTGTTGGTGGTGTAGAGCTTCCTGTAGCCGCATGGCGTTCGTACTTAAATATGGAACTAACCATTCCAATTTTCGCTGTCTCTTATACACATCTCCGAGCCCACGAGAC
+
>?AA>BA>D2>AGGGGFGGGGDFGHHHGGHHGHGFCHGHHEGGEFFHBEEBEEFGFHEHG5EGFF5FDFEE>EEGFGGCFGGFGGGHH3EGGEGFFBFBBBB?BFFDFHHHHHHEGGGGFFGGF3BFFGHGFGGB@C<@@?/<CCDGDD
@M02034:409:000000000-BFKT7:1:2105:21091:20621 1:N:0:30
AAAGTCGAGGTGCCTAAAGTGGCAACCCAGACTAATAGGTCTGTTGGTGGTGTAGAGCTTCCTGTAGCCGCATGGCGTTCGTACTTAAATATGGAACTAACCATTCCAATTTTCGCTGTCTCTTATACACATCTCCGAGCCCACGAGACT
+
BAABBFBCCCBCGGGGGGGGGGGGHHHGGHHGHHCHHHHHHHHHHHHGGGFFHHHHHHHHHHHFGGHHHGGGGGHHGGGGGGGHHHHGGGHHHHHFHFHHHGHHHHHHHHHHHEEEGGGHHGHGEHGFFFGHHHGHGDGGGGHEGFGGGH
@M02034:409:000000000-BFKT7:1:2105:6148:20623 1:N:0:30
AAAGTCGAGGTGCCTAAAGTGGCAACCCAGACTGCGCCGGGGGTTGGTGGTGTAGAGCTTCCTGTAGCCGCATGGCGTTCGTACTTAAATATGGAACTAACCATTCCAATTTTCGCTGTCTCTTATACACATCTCCGAGCCCACGAGACT
+
BBCCBFBCCCCCGGGGFGGGGGGHHHHGGGHGHF3EEGGGCEGGGGGGGGGFHHHFHHHHHHHHHHHHHGGGGGHHGGGGGGHHHHHHHHHHHHHHHHHHHHGHHHHHHGHHHHGGGGGHHFHHHHHHGHHHHHHHGFF?GGHGGGGGGC
@M02034:409:000000000-BFKT7:1:2105:17151:20624 1:N:0:30
AAAGTCGAGGTGCCTAAAGTGGCAACCCAGACTTTTACGACGGTTGGTGGTGTAGAGCTTCCTGTAGCCGCATGGCGTTCGTACTTAAATATGGAACTAACCATTCCAATTTTCGCTGTCTCTTATACACATCTCCGAGCCCACGAGACT
+
AAAAAFBBBBBBCGBGGGGGGGFHFFGGAFDFHHHHHHGGGCCGG0EFF?EFGHFFGFGHHHHHHFHHHGGGGGHHGEFGGGFHHG?DGHFHEFGFHHBCFHHHHHHFGHHHGFEF?EGHHHHGFGGHHHFHHHHGD/D/@FHE?D?DEF
@M02034:409:000000000-BFKT7:1:2105:6357:20624 1:N:0:30
AAAGTCGAGGTGCCTAAAGTGGCAACCCAGACTTGTCCGCATGTTGGTGGTGTAGAGCTTCCTGTAGCCGCATGGCGTTCGTACTTAAATATGGAACTAACCATTCCAATTTTCGCTGTCTCTTATAAACATCTCCGAGCCCACGAGACT
+
AAA1AFAAD111BADDFFGGADFFGFGC0FGEGH1GHFGGEGGHHEH/AEEFHHH2FDGHB1GGBEHFBEE/EEFFGGGGGE0>GFB1GFFHGGBBFG11BB1BGGHB211FG2?AE/?BF2BD1F22>B1<BFD<A?@//?G/@@C//?
@M02034:409:000000000-BFKT7:1:2105:27881:20626 1:N:0:30
AAAGTCGAGGTGCCTAAAGTGGCAACCCAGACTAAGCATAATGTTGGTGGTGTAGAGCTTCCTGTAGCCGCATGGCGTTCGTACTTAAATATGGAACTAACCATTCCAATTTTCGCTGTCTCTTATACACATCTCCGAGCCCACGAGACT
+
AAABBFBBDBAAGGFGFGGDGGFFFDFEGHGFHHHHGHHHHHHHHFEEFGEFHHHHGGHHHHHGGHHGHGGGGGHHGGGGFEFFHHHFFHHHHGGFHHHFFHGHHHHFFHHHHFEGEGGHHHGGHHHGGHHGFGFFEGGCCGHGGGGGDD
@M02034:409:000000000-BFKT7:1:2105:17169:20629 1:N:0:30
AAAGTCGAGGTGCCTAAAGTGGCAACCCAGACTTTTACGACGGTTGGTGGTGTAGAGCTTCCTGTAGCCGCATGGCGTTCGTACTTAAATATGGAACTAACCATTCCAATTTTCGCTGTCTCTTATACACATCTCCGAGCCCACGAGACT
+
AABBAFBBBDBBGGGGFBGGGGGGHGHGGHHGHHHHHHGGGGGGGGGGFGGGGHHGFGHHFGHGGEGFHGGEGGHHGGGGGGHHHGGGDFEHGBGHHHEFGHFGHGFGHHGHHHGGGGGGHGHHFHFHDCGGHHFDEB?@CFFGGDCGDH
@M02034:409:000000000-BFKT7:1:2105:18546:20632 1:N:0:30
AAAGTCGAGGTGCCTAAAGTGGCAACCCAGACTCCTAATCCGGTTGGGTGTAGAGCTTCCTGTAGCCGCATGGCGTTCGTACTTAAATATGGAACTAACCATTCCAATTTTCGCTGTCTCTTATACACATCTCCGAGCCCACGAGACTAG
+
CCCCBFCCCCBBGGGGGGGGGGGHHHHGGHHGHHHHGHHHHGGGGEGGGGGFGDGHHHHHHHHHHHHGGGGGHHGEGGEFHHHHHGGGHHHGFHGHHHHHHHHHHGHHHHHHGGGFEHHHHHHHHHGHHHHHHHGCGGGGHGGCCADHGG
@M02034:409:000000000-BFKT7:1:2105:27196:20636 1:N:0:30
AAAGTCGAGGTGCCTAAAGTGGCAACCCAGACTAATAATCATGTTGGTGGTGTAGAGCTTCCTGTAGCCGCATGGCGTTCGTACTTAAATATGGAACTAACCATTCCAATTTTCGCTGTCTCTTATACACATCTCCGAGCCCA
+
ABBBAFBBBBABGGGGGGGFGGGHHHHGGHGGHFHGA5FB5GGH5GFEA?EGEDH5F5GH5FGFF5F5DEFFGGGAE>>CF?EFGHHFBEGFF333BGFGFH3FFGHHHHHHHH/EF?EBHHEDGHFGFGHHGGHHF/<BDCG
@M02034:409:000000000-BFKT7:1:2105:24217:20637 1:N:0:30
AAAGTCGAGGTGCCTAAAGTGGCAACCCAGACTAAGAATACGGTTGGTGGTGTAGAGCTTCCTGTAGCCGCATGGCGTTCGTACTTAAATATGGAACTAACCATTCCAATTTTCGCTGTCTCTTATACACATCTCCGAGCCCACGAGACT
+
BBCCBFCBCCBBGGGGGGGGGGGHHHHGGHHGHHHHGHHGFHGHGGGGGGEFGHHHHHHHHHHHHHHHHGGGGGHHGGGGFGHHHHHHHHHHHHGHHHGGHHGHHHHHHHHHHGGGGGGFHHHHHHHHFHHGGHHFEBDCGFHGGFGGGF
@M02034:409:000000000-BFKT7:1:2105:17152:20641 1:N:0:30
AAAGTCGAGGTGCCTAAAGTGGCAACCCAGACTTTTACGACGGTTGGTGGTGTAGAGCTTCCTGTAGCCGCATGGCGTTCGTACTTAAATATGGAACTAACCATTCCAATTTTCGCTGTCTCTTATACACATCTCCGAGCCCACGAGACT
+
BBBBAFBBBBBBGGGGGGGFGGGHHHHGGHHGHHHHGHGGGGGGGEGFGGEFHHHGHHHHHHHHHHHHHGGGGEHHGGGGGGGHHHGGHHGHHHBFFHHGHHHHHHHHHHHHHHFGGGGHHFHHHHHHHFFHHHFGECGGGGHGGGFGFG
@M02034:409:000000000-BFKT7:1:2105:11530:20645 1:N:0:30
AAAGTCGAGGTGCCTAAAGTGGCAACCCAGACTAGTCGGAAGGTTGGTGGTGTAGAGCTTCCTGTAGCCGCATGGCGTTCGTACTTAAATATGGAACTAACCATTCCAATTTTCGCTGTCTCTTATACACATCTCCGAGCCCACGAGACT
+
BCCCBFCCCBBBGGGGGGGGGGGHHHHGGHHGHHHHHGGGGGGHHHGGGGEFGGHEGHHHHHHHHHGHHGGGGGHGGGGGGGEHGHHGFHHHHHHHHHHHHHHHHHGHHHHHHGGGGGGHHGHHHHHHFHHHHHGBE<<CCGHGGGGGGG
@M02034:409:000000000-BFKT7:1:2105:9278:20646 1:N:0:30
AAAGTCGAGGTGCCTAAAGTGGCAACCCAGACTAATTCTCCGGTTGGTGGTGTAGAGCTTCCTGTAGCCGCATGGCGTTCGTACTTAAATATGGAACTAACCATTCCAATTTTCGCTGTCTCTTATACACATCTCCGAGCCCACGAGACT
+
BBBBBFABD@ABGGGGGGGBDFGFHGFFGHHGHHHGHHHHHGGGGCCEFGFFHHGDGHHHFFGFFGHHHGGGGEHEFEGFEFGHHHHDGHFHHHFHFHFFHHHHHHGHHHHHHHGGGGGGHHHHGHHHGHHHHHHFECFFCGHGGC?FGH
@M02034:409:000000000-BFKT7:1:2105:12327:20648 1:N:0:30
AAAGTCGAGGTGCCTAAAGTGGCAACCCAGACTACGAATCAGGTTGGTGGTGTAGAGCTTCCTGTAGCCGCATGGCGTTCGTACTTAAATATGGAACTAACCATTCCAATTTTCGCTGTCTCTTATACACATCTCCGAGCCCACGAGACT
+
BBBBBFBBBBABGGGGGGGGGGGHHHHGGHHGHHHGGHHGHHHHHGGGGGFFGGHFHHHHHHHHGHHHHGGGGGHHF1EFEEHHHHHGHGHHHHHGHHHHHHGHHHHHHHHHHGGGGGGHHHHHGHHHEHHHHHFGGCGGGGHGGGGGGH
@M02034:409:000000000-BFKT7:1:2105:27206:20652 1:N:0:30
AAAGACGAGGTGCCTAAAGTGGCAACCCAGACTAATAATCATGTTGGTGGTGTAGAGCTTCCTGTAGCCGCATGGCGTTCGTACTTAAATATGGAACTAACCATTCCAATTTTCGCTGTCTCTTATACACATCTCCG
+
>?AA34A>D2>A4ADF4BGG5EAFGFFEGHGCFDAGHHGHHGFFBFGAAEACFAGB55BF53EFBFDD3A0EEBFCEEEF1EGHGF@@GHFGFHDGFGFF313GH44BFFHG??>>?EE?4BBF4FEDB1DG1D11?
@M02034:409:000000000-BFKT7:1:2105:23117:20656 1:N:0:30
AAAGTCGAGGTGCCTAAAGTGGCAACCCAGACTCAGAAGCAGGTTGGTGGTGTAGAGCTTCCTGTAGCCGCATGGCGTTCGTACTTAAATATGGAACTAACCATTCCAATTTTCGCTGTCTCTTATACACATCTCCGAGCCCACGAGACT
+
CCCCCFCCBBCBGGGGGGGGGGGHHHHGGHHGHHHHHHHHHHHHHHGGGGGGHHHHHHHHHHHHHHHHHGGGGGHHGGGGGGFHHHHHHHHHHHEHGHHHHHHHHHHHHHHHHHGGGGGHHHHHHHHHHHHGHHHGDCGGGGHGGGGGGF
@M02034:409:000000000-BFKT7:1:2105:11588:20660 1:N:0:30
AAAGTCGAGGTGCCTAAAGTGGCAACCCAGACTCATGATCATGTTGGTGGTGTAGAGCTTCCTGTAGCCGCATGGCGTTCGTACTTAAATATGGAACTAACCATTCCAATTTTCGCTGTCTCTTATACACATCTCCGAGCCCACGAGACT
+
BBBCAFCCCCBAGGGGGGGGGGGHHHHGGHHGHHHHHHHHFHHHHHHGEGEFGHHHHHHHHHHHHHGGHGGGGGHHGGGGGGHHHHHGHHFHHHHHHHHGGHHHHHGHHHHHGHGGGGEHHGHHGHGHHHHHHHGHGC?DGGHGGGGGDG
@M02034:409:000000000-BFKT7:1:2105:21844:20664 1:N:0:30
AAAGTCGAGGTGCCTAAAGTGGCAACCCAGACTGGGAGGGAGGTTGGTGGTGTAGAGCTTCCTGTAGCCGCATGGCGTTCGTACTTAAATATGGAACTAACCATTCCAATTTTCGCTGTCTCTTATACACATCTCCGAGCCCACGAGACT
+
BBBBBFAAAD2AEGDGGGGGGFGCHHHDEHHFHHHHGFCEEGGGHGGGGGEBGGHFFHGHFFGFHHHHHGGGCEGGFEG?EECGHHHEHHGHHHBGHGHGHHGHGHHFHHHHHHGGGGFFHHHHHHEGFFFGHHHHD/B<@FHGCGGGGH
@M02034:409:000000000-BFKT7:1:2105:15744:20669 1:N:0:30
AAAGTCGAGGTGCCTAAAGTGGCAACCCAGACTCGTTTTACTGTTGGTGGTGTAGAGCTTCCTGTAGCCGCATGGCGTTCGTACTTAAATATGGAACTAACCATTCCAATTTTCGCTGTCTCTTATACACATCTCCGAGCCCACGAGACT
+
ABBCAFCCCDBCGGGGGGGGGGGHHHHGGHHFHFFFFFFHFHHHHHHGEGEGFHHHHHHHHHHGGHHGFGF?GGHFFGGGGGGHHHHFHGHHHHFFGHGHBGFGFHFHFGHHHEGGEFFGHHHH4GFHHHGHHHGDD@G/DGHGGC<CDF
@M02034:409:000000000-BFKT7:1:2105:27441:20671 1:N:0:30
AAAGTCGAGGTGCCTAAAGTGGCAACCCAGACT
+
BBCCAFBADDAAGGGGGGGGGGGFHHHGGHHDH
@M02034:409:000000000-BFKT7:1:2105:11575:20675 1:N:0:30
AAAGTCGAGGTGCCTAAAGTGGCAACCCAGACTCATGATCATGTTG
+
AA3A>D3>D@AACFGGGGGGGGG4FCGGEGEGHF3FG5F55DFHB5
@M02034:409:000000000-BFKT7:1:2105:25165:20685 1:N:0:30
AAAGTCGAGGTGCCTAAAGTGGCAACCCAGACTAATACGAAGGTTG
+
BBBCBFABBCBCGGGGGGGGGGGHHHHGGHHGHHH55FG222AF3F
@M02034:409:000000000-BFKT7:1:2105:27456:20686 1:N:0:30
AAAGTCGAGGTGCCTAAAGTGGCAACCCAGACTTAGTAGGAGGTTGGTGGTGTAGAGCTTCCTGTAGCCGCATGGCGTTCGTACTTAAATATGGAACTAACCATTCCAATTTTCGCTGTCTCTTATACACATCTCCGA
+
BAABBFAB@DAAGGGGGGGFGGGGHGGDAFGGHB5DF553BEFEFGAAFFAFGDHHFFFHFEHHHHHHHFGCEGHGGGGFEEBCGHFFGGGFGFFFFFFFBCEEGE?FFHHHGBE/EFEFFHHHHHGHDFFHFF32EC
@M02034:409:000000000-BFKT7:1:2105:26381:20689 1:N:0:30
AAAGTCGAGGTGCCTAAAGTGGCAACCCAGACTGTTGGTGGTGTAGAGCTTCCTGTAGCCGCATGGCGTTCGTACTTAAATATGGAACTAACCATTCCAGTTTTCGCTGTCTCTTATAC
+
A?AAADAA@>AAFFG5EGGBFFEHG4CEFDHFGC3FHHGEEEFADGFDDDFFHHFFFGBFEEAEEF10EGFGGHHGHBGBGGGHHHFFGHBGFFHHEB@4BFFHBE?EEEHHHH444FF
@M02034:409:000000000-BFKT7:1:2105:28264:20695 1:N:0:30
AAAGTCGAGGTGCCTAAAGTGGCAACCCAGACTGGGGGTTGTGTTGGTGGTGTAGAGCTTCCTGTAGCCGCATGGCGTTCGTACTTAAATATGGAACTAACCATTCCAATTTTCGCTGTCTCTATACACATCTCCGAGCCCACGAGACTA
+
A?AABFBBDDAAGFFGGDFFFGFFHHHGGHGGGHHAG?EEAEEGH1FEEEEFGHHGHHHHHGHHHHGFHGGGGGHGGGGGGGHHHBFFHGFHH333GHHCHHGHDHGGHHHHHH?DG?EGHFH2FFFHF11GHHHCCCC@FFFDG-.EF>
@M02034:409:000000000-BFKT7:1:2105:28289:20696 1:N:0:30
AAAGTCGAGGTGCCTAAAGTGGCAACCCAGACTGGGGGTTGTGTTGGTGGTGTAGAGCTTCCTGTAGCCGCATGGCGTTCGTACTTAAATATGGAACTAACCATTCCAATTTTCGCTGTCTCTATACACATCTCCGAGCC
+
AAAAAFA>DD1AGGC1BGFGGGFHEBFEFHGGHHAGEEEEEEEFBGGEFFEFGFGFGDFH@BDFBEFDBB>EEFHEEECFEA0CGGFGFGFHFHBBBGE<<01BGBFBGGHHHBCCECEGHFDDHGDDCGF1@1<<<</@
@M02034:409:000000000-BFKT7:1:2105:12474:20696 1:N:0:30
AAAGTCGAGGTGCCTAAAGTGGCAACCCAGACTCCTCAGACGGGGG
+
ABBAAFBABBBAGGGGGGGGGGGHHHGGGHHGHC3BEGF3EE222A
@M02034:409:000000000-BFKT7:1:2105:26364:20697 1:N:0:30
AAAGTCGAGGTGCCTAAAGTGGCAACCCAGACTGTTGGTGGTGTAGAGCTTCCTGTAGCCGCATGGCGTTCGTACTTAAATATGGAACTAACCATTCCAATTTTCGCTGTCTCTTATACACATCTCCGAGCCCACGAGACTAGGCATGAT
+
B3AABFBADDAAGGGGGGGFGFGHGHHGC2GCCFGGE2AFAEFHF5FFGFHFGGBFFFHFEA?AABGGEF1F?B?GHFFGDDGHHFFGFGFFFFGHHHHHFHHHHGGGGGHHHHHHHHGGFHGHHHHGGGGGGHGGDGCGHH1CFFFFGG
@M02034:409:000000000-BFKT7:1:2105:11372:20699 1:N:0:30
AAAGTCGAGGTGCCTAAAGTGGCAACCCAGACTAGTTCTCATGTTGGTGGTGTAGAGCTTCCTGTAGCCGCATGGCGTTCGTACTTAAATATGGAACTAACCATTCCAATTTTCGCTGTCTCTTATACACATCTCCGAGCCCACGAGACT
+
CCCCBFBCCCBCGGGGGGGGGGGHHHHGGHHCH33DDGHFEHHHHHHGF2FEFFHAE5GGEGFHHHFGFGGEGGFC@EGGGGFGHHHDDGHGFF3FGHHHFHBGHFHFHGFHHHCGGEEHHGHHGHHHFFHHHHHHGBFGGGHGGGCDFH
@M02034:409:000000000-BFKT7:1:2105:20521:20702 1:N:0:30
AAAGTCGAGGTGCCTAAAGTGGCAACCCAGACTCTGCAGAAGGTTGGTGGTGTAGAGCTTCCTGTAGCCGCATGGCGTTCGTACTTAAATATGGAACTAACCATTCCAATTTTCGCTGTCTCTTATACACATCTCCGAGCCCACGAGACT
+
AABBAFBBBBBBGGGGGGGGGGGHHHHGGHHGHHHHHHGHHHHHGHGEFGEFHHHGGHHHHHHHHHGHGGGFGGHHGFGGEEGHHHHGHHHGHGGHHHHHHHHHHHGHHHHHHGGGGGGHHHHHHHHHHHGHHHHEFDGGGGHGGGGGGH
@M02034:409:000000000-BFKT7:1:2105:17402:20703 1:N:0:30
AAAGTCGAGGTGCCTAAAGTGGCAACCCAGACTAAGAATTCTGTTGGTGGTGTAGAGCTTCCTGTAGCCGCATGGCGTTCGTACTTAAATATGGAACTAACCATTCCAATTTTCGCTGTCTCTTATACACATCTCCGAGCCCACGAGACT
+
BBBBBFBBBBBBGGGGGGGGGFFHHEHGGHHGHHHG3GHGHHHHHFHEFEFFHGHFHHGHHGHHHHHHHGGEGGHHGGGGGGFHHHGFHHHHHHFGHHHHHHHHHHHFGGHHHGFFGGEGBGGFGHGHGC2FHHHBFCCCCGHGCGCDDH
@M02034:409:000000000-BFKT7:1:2105:16941:20707 1:N:0:30
AAAGTCGAGGTGCCTAAAGTGGCAACCCAGACTCCGCTGCGGGTTGGTGGTGTAGAGCTTCCTGTAGCCGCATGGCGTTCGTACTTAAATATGGAACTAACCATTCCAATTTTCGCTGTCTCTTATACACATCTCCGAGCCCACGAGACT
+
CCCCCFCCCCCCGGGGGGGGGGGHHHHGGHHGHFCAE2AEEGGGGGGFGGEGHHHHHHHHHHHHGHHHHGGGGGHHGGGGGFHHHHHHGHHHHHGHHHHHHHGHHHGHHHHHHHGGGGGHHHHHHHGHHHHHHHHGGCFCGFHGGGGGGD
@M02034:409:000000000-BFKT7:1:2105:18781:20722 1:N:0:30
AAAGTCGAGGTGCCTAAAGTGGCAACCCAGACTAATGGTGCTGTTGGTGGTGTAGAGCTTCCTGTAGCCGCATGGCGTTCGTACTTAAATATGGAACTAACCATTCCAATTTTCGCTGTCTCTTATACACATCTCCGAGCCCACGAGACT
+
AABBAFBBBBBBGGGFGGGGGGGHHHHGGHHGHHHHHHHHHHHHHHHFFGGFHHHHHHHHHHHHHHHHHGGGGGHHGEGGGGHHHHHHHHHHHHHHHHGHHHGHHHHHHHHHHHGGGGGFHGHHHHHHGHFGHHHGFDGGGGHGGFGGGH
@M02034:409:000000000-BFKT7:1:2105:16485:20723 1:N:0:30
AAAGTCGAGGTGCCTAAAGTGGCAACCCAGACTCCTAATACGGTTGGTGGTGTAGAGCTTCCTGTAGCCGCATGGCGTTCGTACTTAAATATGGAACTAACCATTCCAATTTTCGCTGTCTCTTATACACATCTCCGAGCCCACGAGACT
+
CCCCCFCCBCAAGGGGGGGGGGGHHHHGGHHGHHHHGHHHHHGHGGGGGGFFHHHHHFHHHHHHHHHHHGGGGGHHGGGGGFGHHHHHHHHHHHHHGHHHHHHHHHHGHHHHHFGGGGGHHHHHHHGHFHHHHHHHGDGGGGHGGGGGGG
@M02034:409:000000000-BFKT7:1:2105:22061:20723 1:N:0:30
AAAGTCGAGGTGCCTAAAGTGGCAACCCAGACTAGGTTGGCTGTTGGTGGTGTAGAGCTTCCTGTAGCCGCATGGCGTTCGTACTTAAATATGGAACTAACCATTCCAATTTTCGCTGTCTCTTATACACATCTCCGAGCCCACGAGACT
+
A>AAAFBBDBAAGGGGGGGGGFGFHHHGGHGGHHHGGHEFHGGHHHHGGGEGHHHFFHHHGHHGGHHFHGGGGGHHGGGGGGFHHHHHEGFHHHHGHHHHHHHHHHHHHHHHHHGGGGEGHFHHHHHHFHFFHHHFG/D<D/GFCFCGDG
@M02034:409:000000000-BFKT7:1:2105:3937:20730 1:N:0:30
AAAGTCGAGGTGCCTAAAGTGGCAACCCAGACTTATCAGAAGGTTGGTGGTGTAGAGCTTCCTGTAGCCGCATGGCGTTCGTACTTAAATATGGAACTAACCATTCCAATTTTCGCTGTCTCTTATACACATCTCCGAGCCCACG
+
AABB>BAA?AAAGGGGGF4FF4FGHHHFFAFFHHHHHHHHBBFFFGEFGDFGHHHEHHHHFGHHHHHHHGG>EE1FEFGGGGHHGFHF3FGHHHHHHEFGHHFHHHGHHHHHHHGGGGEF4EGFEGDFDGHHGHHHG?CGCGEFC
@M02034:409:000000000-BFKT7:1:2105:18785:20741 1:N:0:30
AAAGTCGAGGTGCCTAAAGTGGCAACCCAGACTAATGGTGCTGTTGGTGGTGTAGAGCTTCCTGTAGCCGCATGGCGTTCGTACTTAAATATG
+
A?ABADA>AAAAGFGDGGGGDFEGHHHGGHAFHHDFHFGFBGHGDFHAAE?EFBGHF5FBDB5BBAFGFEGCEEFBE1>?EAEGE@FF34FFF
@M02034:409:000000000-BFKT7:1:2105:15241:20743 1:N:0:30
AAAGTCGAGGTGCCTAAAGTGGCAACCCAGACTGCGCCTTGTGTTGGTGGTGTAGAGCTTCCTGTAGCCGCATGGCGTTCGTACTTAAATATGGAAC
+
AAABADA3A2A4BGGCBGFB5GFCHHHEF2FFHCFG?EFAFBEBBAE1AEEFAFFDB5FG5BAFEFDBFEECF>?BEE/B>EGHAGFF34BGHHFD?
@M02034:409:000000000-BFKT7:1:2105:17172:20755 1:N:0:30
AAAGTCGAGGTGCCTAAAGTGGCAACCCAGACTATTAGTTCGGTT
+
>AA1>3>1A?A?BGG111BFGGGGFGHFFHGGHA1AGFHCHA//A
@M02034:409:000000000-BFKT7:1:2105:22887:20763 1:N:0:30
AAAGTCGAGGTGCCTAAAGTGGCAACCCAGACTGGGGGTCGTGTTGGGGG
+
AAAAAFBBB?AAGGFFGGGEBFDCGEHGGHHDHBAA??E?0EEH11F00>
@M02034:409:000000000-BFKT7:1:2105:17164:20770 1:N:0:30
AAAGTCGAGGTGCCTAAAGTGGCAACCCAGACTAGTAGTTCGGTTGGTGGTGTAGAGCTTCCTGTAGCCGCATGGCGTTCGTACTTAAATATGGAACTAACCATTCCAATTTTCGCTGTCTCTTATACACATCTCCGAGCCCACGAGACT
+
BCCBBFBCCBCCGGGGGGGGGGGHHHHGGHHGHHHHHHHHHGGGGGGGGGEFGHHHHHHHHHHHHHHHHGGGGGHHGGGGGGHHHHHFHHGHHHHHHHHHHHHHHHHHHHHHHHGGGGGGHHHHHHHHHHGHHHHHF?DDGGHGGGGGGG
@M02034:409:000000000-BFKT7:1:2105:26888:20788 1:N:0:30
AAAGTCGAGGTGCCTAAAGTGGCAACCCAGACTTTTGGTCCTGTTGGTGGTGTAGAGCTTCCTGTAGCCGCATGGCGTTCGTACTTAAATATGGAACTAACCATTCCAATTTTCGCTGTCTCTTATACACATCTCCGAGCCCACGAGACT
+
BCCCBFBBCCABGGGGGGGGGGGHHHHGGDHGHHHHHGHHHHHHHGHGGG?FHHHGEHHHHEHHGHHHHGGGGGHHGGGEGGHHHHHFHHGHHGHEHHGFHHHGFHHHHHHHHGGFGGGHHGHHHHHHHHHHHHHHGDCCDGHEC@FGGG
@M02034:409:000000000-BFKT7:1:2105:5496:20794 1:N:0:30
AAAGTCGAGGTGCCTAAAGTGGCAACCCAGACTATTCGGGGGGTTGGTGGTGTAGAGCTTCCTGTAGCCGCATGGCGTTCGTACTTAAATATGGAACTAACCATTCCAATTTTCGCTGTCTCTTATACACACTCCGAGCCCACGAGACTA
+
BBBBBFBADBBBGGGGGGGGFGGHHHHGGCHGHHHHHHGGCGGFCBGGGGDFGHHDGFHHHGHHHHHHHGGGGFHGGFGEDD<CHHHCHHFHHFGGFGHHHHHHHGGGFFGGGFCGGDDFGGFGGGFGGGGGFFFB=AADFFEFFFFFF:
@M02034:409:000000000-BFKT7:1:2105:11553:20803 1:N:0:30
AAAGTCGAGGTGCCTAAAGTGGCAACCCAGACTACGGGGGGGGTTGGTGGTGTAGAGCTTCCTGTAGCCGCATGGCGTTCGTACTTAAATATGGAACTAACCATTCCAATTTTCGCTGTCTCTTATACACATCTCCGAGCCCACGAGACT
+
AAAAAFAABB2>BFGFGGGGGGGHHHHGGGHGHGHGGGGGGGFFFFFFFFDAEFFFFFFFFFFFFFEFFFFFFFFFFFFFFDFFFFFBFFFFFFFFFFFFF?FFFFFFEFFFF/9?DDFFFFFFBFBFFFFFFFFFDBFFFFFFFFFDFF
@M02034:409:000000000-BFKT7:1:2105:10224:20804 1:N:0:30
AAAGTCGAGGTGCCTAAAGTGGCAACCCAGACTGTGGGGCATGTTGGGGGTGTAGAGCTTCCTGT
+
CCCCCFCCBBCCGGGGGGGGGGGHHHHGGHHGH3B522E22FGGFHE0A0AA>3D5@5@35B5B5
@M02034:409:000000000-BFKT7:1:2105:11572:20808 1:N:0:30
AAAGTCGAGGTGCCTAAAGTGGCAACCCAGACTACGGGGGGGGTTGGTGGTGTAGAGCTTCCTGTAGCCGCATGGCGTTCGTACTTAAATATGGAACTAACCATTCCAATTTTCGCTGTCTCTTATACACATCTCCGA
+
>>AA1DA1DDA1FGGBGGGGFFGHHHHGGHGFHHHGGGG??C@@@@@?EB9E-;BFFFFFFBFFFFFFFF@@BBFF@B@FFFFFFFFFFFBFFFFFFFEBFF/9FFFFFFBFFF@FF?ABFFFFBFFF9FFFFFFFB9
@M02034:409:000000000-BFKT7:1:2105:14134:20809 1:N:0:30
AAAGTCGAGGTGCCTAAAGTGGCAACCCAGACTAATCGTATTGTTGGTGGTGTAGAGCTTCCTGTAGCCGCATGGCGTTCGTACTTAAATATGGAACTAACCATTCCAATTTTCGCTGTCTCTTATACACATCTCCGAGCCCACGAGACT
+
AAAABFBBBBAAGGGGGGGGGGGGGHHGGHHGHHGHHGHHHHHHHGHGGGEGHGHHHHHHHGGHHHHHFEGGGGHHGGGGGGHHHHHHHHHHHGEGHHHHHHHHHHHGHHHHHHGGGGGHGHHHHHHHHHHHGHFGF>CDCGHGGGGGGH
@M02034:409:000000000-BFKT7:1:2105:15393:20813 1:N:0:30
AAAGTCGAGGTGCCTAAAGTGGCAACCCAGACTTCGCGGCGTGTTGGTGGTGTAGAGCTTCCTGTAGCCGCATGGCGTTCGTACTTAAATATGGAACTAACCATTCCAATTTTCGCTGTCTCTTATACACATCTCCGAGCCCACGAGACT
+
BAABAFBBBDA?GGGGGGGGGGGHHHHGGHHGHHHGGGGGGGGGHHHEGGGGHHHHHHFHHHHHHHHGHGGGGGHHGGGGGEHHHHGGHHHGHHFHHHFHHHHHHHGHGHHHGHGGGGGHHHHHBHGHGFHHHHDGA@GCCGGGGGGGGH
@M02034:409:000000000-BFKT7:1:2105:23183:20819 1:N:0:30
AAAGTCGAGGTGCCTAAAGTGGCAACCCAGACTTCTCAGGTGGTTGGTGGTGTAGAGCTTCCTGTAGCCGCATGGCGTTCGTACTTAAATATGGAACTAACCATTCCAATTTTCGCTGTCTCTTATACACATCTCCGAGCCCACGAGACT
+
CCCCCFCCBCCCGGGGGGGGGGGHHHHGGGHGHHFFHFHH5FFFFFGGGGEFHHHHHHHHHHHHHHHHHGGGGGHHGGGGGGHHHHFHFHHHHHHHGHHGHHHHHHGHHHHHHHGGGGGHHHHHHHHHGHHHHHHHF/CDGGHGGGGGGF
@M02034:409:000000000-BFKT7:1:2105:27144:20820 1:N:0:30
AAAGTCGAGGTGCCTAAAGTGGCAACCCAGACTTCTAATACTGTTGGTGGTGTAGAGCTTCCTGTAGCCGCATGGCGTTCGTACTTAAATATGGAACTAACCATTCCAATTTTCGCTGTCTCTTATACACATCTCCGAGCCCACGAGACT
+
CCCCCFCCCCCBGGGGGGGFGGGHHHHGGEGGHHHGAGHGHHHHHHHGGGGFE3D5GGHHFHHHHHFDBEGCFGGCFEFGGECGGGHBGHHHGHD3GFFGHGFGHHHGHHFHHFFGGGEFGHHBDGGGHHHHHHHDCBDCGGHGGGGFGF
@M02034:409:000000000-BFKT7:1:2105:13564:20822 1:N:0:30
AAAGTCGAGGTGCCTAAAGTGGCAACCCAGACTACGTTTGGTGTTGGTGGTGTAGAGCTTCCTGTAGCCGCATGGCGTTCGTACTTAAATATGGAA
+
A1AA>DA>A1>AGGG1GDFGEGGFGH0EGHGGHHHGFGGEFAFFAFGEECEFEGHFGGFE1BEGD2FFHEGGGEEF?F@F//>GGHHFHHHHGFBE
@M02034:409:000000000-BFKT7:1:2105:24517:20839 1:N:0:30
AAAGTCGAGGTGCTAAAGTGGCCACCCAGACTCAGAATAATGTTGGTGGTGTAGAGCTTCCTGTAGCCGCCTGGCGTTCGTACTTAAATATGGAACTAACCATTCCAATTTTCGCTGTCTCTTATACACATCTCCGAGCCCACGAGACTA
+
>>>A3BAAA>AAGGGF5BBBAA4BFFFFGGAC3B33D5BFFFFBFE2BAEFFFD5DF3GG3ADGGFGGA00AF1BEEEF1B2?GHHEHBHB@3BB@BB3B1B?FBBB4?FFG4>/??/BB?B4BE4BB31CB???B/></?FC?/@AA1?
@M02034:409:000000000-BFKT7:1:2105:4343:20844 1:N:0:30
AAAGTCGAGGTGCCTAAAGTGGCAACCCAGACTAATAAGAATGTTGGTGGTGTAGAGCTTCCTGTAGCCGCATGGCGTTCGTACTTAAATATGGAACTAACCATTCCAATTTTCGCTGTCTCTTATACACATCTCCGAGCCCACGAGACT
+
CCCCCFCCCCBCGGGGGGGGGGGHHHHGGHHGHFHHDFHHHHHHHHHGGGGFGHHHHHHHHHHHHHHHHGGGGGHHGGGGGGHHHHHHHHHHHHHHGHHHHHHHHHHHHHHHHHGGGGGHHHHHHHHHGHHHHHHGGCGGGGHGGGGGG?
@M02034:409:000000000-BFKT7:1:2105:20167:20848 1:N:0:30
AAAGTCGAGGTGCCTAAAGTGGCAACCCAGACTGGGGGGGGGGTTGGTGGTGTAGAGCTTCCTGTAGCCGCATGGCGTTCGTACTTAAATATGGAACTAACCATTCCAATTTTCGCTGT
+
CCCCBFCCCCABGGGGFGGGGGFHHHFGGGFGHHDHGEFGFFFFFD<.E.:AEFFBFFFFFFFFFEFFFDDBDDF9BADAAABFFFF/BFBFFB:/FFFBFFFFFFFFFBFFF/;.?.;
@M02034:409:000000000-BFKT7:1:2105:20185:20858 1:N:0:30
AAAGTCGAGGTGCCTAAAGTGGCAACCCAGACTGGGGGGGGGGGTGGTGGTGTAGAGCTTCCTGTAGCCGCATGGCGTTCGTACT
+
A3AA>FA33@AAGGGGGGEEBGFHHGHGGHHGHHCFEEGGBBB-9@B.9DAE./BBF;BFB9FF9B9/9A?>ADFA?D;ED;F.;
@M02034:409:000000000-BFKT7:1:2105:6664:20859 1:N:0:30
AAAGTCGAGGTGCCTAAAGTGGCAACCCAGACTTGTTGTGATGTTGGTGGTGTAGAGCTTCCTGTAGCCGCATGGCGTTCGTACTTAAATATGGAACTAACCATTCCAATTTTCGCTGTCTCTTATACACATCTCCGAGCCCACGAGACT
+
BBBBB5>ADBAAGGFGGGGGCDFFGHHECGH2GGHDGHGGHHHHHGHGCE1BGFEFGHFHHBGFGFHHHGEEEEHHEEGFEFGHEGGFHHGHHHBEFHFFFHHHBGHFBGHHHFGGGGEFFDHHHHHFHGGHGHG2B>@CDFHGGFGGDD
@M02034:409:000000000-BFKT7:1:2105:26876:20860 1:N:0:30
AAAGTCGAGGTGCCTAAAGTGGCAACCCAGACTAATACTCCTGTTGGTGGTGTAGAGCTTCCTGTAGCCGCATGGCGTTCGTACTTAAATATGGAACTAACCATTCCAATTTTCGCTGTCTCTTATACACATCTCCGAGCCCACGAGACT
+
BABCAFABBBAAGGGGGGGGGGGHHHHGGDHGHHFHHDGFHHHFGHHGGGEFHGHHHHHHHHHGHHHHHGGGGGHHGGGGGGHHHHHHHHFHHGHHGHGHHHGHHHHHFHHHHGGGGGFGHHHHHHHHHHHHHHHHF?CBFGHGFGGGGD
@M02034:409:000000000-BFKT7:1:2105:6558:20860 1:N:0:30
AAAGTCGAGGTGCCTAAAGTGGCAACCCAGACTAATAATCATGTTGGTGGTGTAGAGCTTCCTGTAGCCGCATGGCGTTCGTACTTAAATATGGAACTAACCATTCCAATTTTCGCTGTCTCTTATACACATCTCCGAGCCCACGAGACT
+
A>1AAF>ADDAAGGG1GGGGGFAHHHGGACF0GFGGHHHHFGFFEFHGEFBFHGFBGFFHG1EDGDGGHGGEFGFCEEGGFEEEGFFDGGHHGHFEGEDFHCFHBGHBHHHHHDECFGE1FFGF>DGHFFBGHBFDC/@@BFEGGG?CCF
@M02034:409:000000000-BFKT7:1:2105:20712:20867 1:N:0:30
AAAGTCGAGGTGCCTAAAGTGGCAACCCAGACTGGGATGCAGGTTGGTGGTGTAGAGCTTCCTGTAGCCGCATGGCGTTCGTACTTAAATATGGAACTAACCATTCCAATTTTCGCTGTCTCTTATACACATCTCCGAGCCCACGAGACT
+
BBBBBFBBBBBAGGGGGGGGGGFHFHHGGHHGHHHHHHGHHHHHHHGFGGGGHGHFHHHHHHHHHHHHHGGGGGHGGGGGGGGHHHHHHHHHHHHHHHHHHHHHHHGHFFGHHHGGGGFGHHHHHHHHHHHHHHHHFBCGCFGGGDGGGH
@M02034:409:000000000-BFKT7:1:2105:3552:20884 1:N:0:30
AAAGTCGAGGTGCCTAAAGTGGCAACCCAGACTCGGCCGGGGGTTGGTGGTGTAGAGCTTCCTGTAGCCGCATGGCGTTCGTACTTAAATATGGAACTAACCATTCCAATTTTCGCTGTCTTTATCCACATCTCCGAGCCCACGAGAC
+
AABA>D?ADDBBGGGGGGGGGGGHHHHGGGFEGH222EEFG0AE?EG?CEEFFGFF3EGH3GH3G4FB3EE@EEG0E<EGCECC/GGFFGBBF222?CGGF0<F?FHDFGGHGFGGGDCFHHHFH1>GH11FGGFFCG-C.GFCGG?A
@M02034:409:000000000-BFKT7:1:2105:21956:20888 1:N:0:30
AAAGTCGAGGTGCCTAAAGTGGCAACCCAGACTCAGAAGCAGGTTGGTGGTGTAGAGCTTCCTGTAGCCGCATGGCGTTCGTACTTAAATATGGAACTAACCATTCCAATTTTCGCTGTCTCTTATACACATCTCCGAGCCCACGAGACT
+
BBABBFBADBBBGGGGGFGGGGGHFHHGGHHGGHGHFHHHGHHHHHGGGGGFGHHGHHHHHHHHGHGHHGGFGGHGGEFFGGFHHHHHHHHHHHHGHHGHHHHHHHHHHHHHHHCFGGGHHHHHHHHHFHHHHFHFGCGGGGHGGGGDGD
@M02034:409:000000000-BFKT7:1:2105:6716:20892 1:N:0:30
AAAGTCGAGGTGCCTAAAGTGGCAACCCAGACTCAGCTTCCGGTTGGTGGTGTAGAGCTTCCTGTAGCCGCATGGCGTTCGTACTTAAATATGGAACTAACCATTCCAATTTTCGCTGTCTCTTATACACATCTCCGAGCCCACGAGACT
+
ABBBAFAABBBBGGGGGFFGGGGHHHHGGDHGFHHHHFGFFEGEFGGEGGGFFFHFHHHHGHHHFHHHHGG?EGHHGAFGGEFHHHHHHHGHHHGHHHHGHHGHHGHHGGHHHGGGGEFHHGHHHHFHDFHHHHGFGFGGGGHG?DGGGG
@M02034:409:000000000-BFKT7:1:2105:12732:20894 1:N:0:30
AAAGTCGAGGTGCCTAAAGTGGCAACCCAGACTTCTTATCCGGTTGGTGGTGTAGAGCTTCCTGTAGCCGCATGGCGTTCGTACTTAAATATGGAACTAACCATTCCAATTTTCGCTGTCTCTTATACACATCTCCGAGCCCACGAGACT
+
CBCCCFCCCCCCGGGGGGGGGGGHHHHGGHHGHHHHHHHHHGGGGGGEGGGFHHHHHHHHHHHHHHHHHGGGGGHHGGGGGFGHHHHGHHHHHHHHHHHHHHHHHHHHHHHHHHGGGGGHHHHHHHHHGHHHHHHGEBDGFGHGGGGGGH
@M02034:409:000000000-BFKT7:1:2105:3538:20898 1:N:0:30
AAAGTCGAGGTGCCTAAAGTGGCAACCCAGACTCGGCCGGGGGTTG
+
AAAABFBCCCCCGGGGGGGGGGGHGHHGGHHGH3A222AEE?EGEG
@M02034:409:000000000-BFKT7:1:2105:6465:20901 1:N:0:30
AAAGTCGAGGTGCCTAAAGTGGCAACCCAGACTGGGTGTGGGGTTGGTGGTGTAGAGCTTCCTGTAGCCGCATGGCGTTCGTACTTAAATATGGAACTAACCATTCCAATTTTCGCTGTCTCTTATACACATCTCCGAGCCCACGAGACT
+
AABCAFBBCBBCGGGGGGGGGGGHHHHGGHGGHHHGHFFGGGGGGGGEGGGFHHHGGHHHHHHHHHHHHGGGGGGHGGGGFFGHHHGGHHHHHHFFHHGHHHFHHHHHHHHHHHGGGGFFHHHHHHHHHHHHHHHHE/DFFGHGGGGGGF
@M02034:409:000000000-BFKT7:1:2105:3561:20901 1:N:0:30
AAAGTCGAGGTGCCTAAAGTGGCAACCCAGACTCGGCCGGGGGTTGGTGGTGTAGAGCTTCCTGTAGCCGCATGGCGTTCGTACTTAAATATGGAACTAACCATTCCAATTTTCGCTGTCTTTATACACATCTCCGAGCCCACGAGACTA
+
>A3>>DA3>2AAFGG5FFGFFFAGGHHF2BAACB2AAEGGGCG>ECEEC1EAGGHB@4@3BGBGGDHBFECEFE?CEA@FEGHCGHFF1DFHFEFBCGGGBH1GEGGDFGFGBGCGGGDFFFHEHBG1CGFFGF<CC-@@FHG@-@.:C:
@M02034:409:000000000-BFKT7:1:2105:21360:20905 1:N:0:30
AAAGTCGAGGTGCCTAAAGTGGCAACCCAGACTCAGCAGACTGTTGGTGGTGTAGAGCTTCCTGTAGCCGCATGGCGTTCGTACTTAAATATGGAACTAACCATTCCAATTTTCGCTGTCTCTTATACACATCTCCGAGCCCACGAGACT
+
AAAAADAADDAAFGGGGDGFF1F0CCGEGCFCGBGCFFGFGGGHH1/AF/BFHEHEGFHHHFHGHHGFHGG/BEHHGGGFG/BGHHGFHHDGFF1GHHHHHFHHHHHHHHHHF2/EE?EGFHGGHHFGGCFGHHFDF/BCCEEFCCC?GH
@M02034:409:000000000-BFKT7:1:2105:13331:20907 1:N:0:30
AAAGTCGAGGTGCCTAAAGTGGCAACCCAGACTGAGAATAAGGTTGGTGGTGTAGAGCTTCCTGTAGCCGCGTGGCGTTCGTACTTAAATATGGAACTAACCATTCCAATTTTCGCTGTCTCTTATACACATCTCCG
+
CCCCCFBBCCCCGGGGGGGGGGGHHHHGGHHGHH3FFGGBA5FBFGCAEAEFC3FDFGFG5GHGAAFAGEE0>EE/>EEFAE21FFHGEHHHHG33E?FHE03B?4F4?FGGFBEEEA?B33F?3?B3D2B2@FB2C
@M02034:409:000000000-BFKT7:1:2105:2927:20917 1:N:0:30
AAAGTCGAGGTGGCTAAAGTGGCAACCCAGACTGCTGGGCCTGTTGGTGGTGTAGAGCTTCCTGTAGCCGCATGGCGTTCGTACTTAAATATGGAACTAACCATTCCAATTTTCGCTGTCTCTTATACACATCTCCGAGCCCACGAGACT
+
BBBBBFBBBBAAGGGGGGGGGGGHHHHGGHHGH33FGFDHEAFHHHHGGGGGHHHGHHHHHHHHHHHGHGGGGGHHGGGGFGGHHHBFGGHHHHGHFHHGHFGHHHHHHHHHHHGGGGGHHHFHGHHHEHHHHHFFD>BFGGHGFC?DGF
@M02034:409:000000000-BFKT7:1:2105:27826:20919 1:N:0:30
GCTCTTAAAGAGGAGAAAGGGCATGCCTAGTGGTGGTTCT
+
1>>AAFBF1DFFGGGGGGFG1AFEE1F3D011BFF000DB
@M02034:409:000000000-BFKT7:1:2105:22999:20919 1:N:0:30
AAAGTCGAGGTGCCTAAAGTGGCAACCCAGACTAATAGTAAGGTTGGTGGTGTAGAGCTTCCTGTAGCCGCATGGCGTTCGTACTTAAATATGGAACTAACCATTCCAATTTTCGCTGTCTCTTATACACATCTCCGAGCCCACGAGACT
+
AABAAFBBBBBBFGGGGGGGGGFHHHHGGGGGHHFFGHGHHCGGGEAEFCFFHHHFEFHHF3FDGGFHHGGCEEFG@GGEGEGHHHDF3BBG@FHHHHBBFG3FGFBDGGHHHBEDAEAFHFFGEFDG3GHHFFFGD/>/>FHGC?CDGH
@M02034:409:000000000-BFKT7:1:2105:2944:20921 1:N:0:30
AAAGTCGAGGTGGCTAAAGTGGCAACCCAGACTGCTGGGCCTGTTGGTGGTGTAGAGCTTCCTGTAGCCGCATGGCGTTCGTACTTAAATATGGAACTAACCATTCCAATTTTCGCTGTCTCTTATACACATCTCCGAGCCCACGAGACT
+
AAAB>DAABAAAFGGGBGGGGABGBGFFGGHGH3BGHFDGHGGHFHHGEGGGHHHFHHHGHGHHHHHFHGGGFGHHGGGGGGGHHHHHEHHHHHGHFFFFHHHHHGHHGHHHHHGGGGGHHFHHFHFHHHHHGFFFD/BCGGHGGC/CD<
@M02034:409:000000000-BFKT7:1:2105:17579:20937 1:N:0:30
AAAGTCGAGGTGCCTAAAGTGGCAACCCAGACTAATCAGAGTGTTGGTGGTGTAGAGCTTCCTGTAGCCGCATGGCGTTCGTACTTAAATATGGAACTAACCATTCCAATTTTCGCTGTTCTTATACACATCTCCGAGCCCACGAGACTA
+
CCCCBFBCCCCCGGGGGGGGGGGHHHHGGHGFHHHHHHHHHHHHHHHGFGEFHHHGHHHHHHHHHHHHHGGGGGHHGGGGGGHHHHHGHHHHHHGHHHHGHHHHHHHHHHHHHHGGGGGHHHHHHHHHHHHHHHHGDGGGGHGGGGGGHF
@M02034:409:000000000-BFKT7:1:2105:22999:20938 1:N:0:30
AAAGTCGAGGTGCCTAAAGTGGCAACCCAGACTACTA
+
AABBADABBDBBFGGGGGGGGGGGHHHGGHHGHH355
@M02034:409:000000000-BFKT7:1:2105:4200:20941 1:N:0:30
AAAGTCGAGGTGCCTAAAGTGGCAACCCAGACTAAGAATGGTCTTG
+
1>1AAFA1@?1>1BFFGGGGGGG0CFHEFEFGG111BFDDG122DB
@M02034:409:000000000-BFKT7:1:2105:19399:20942 1:N:0:30
AAAGTCGAGGTGCCTAAAGTGGCAACCCAGACTGGGTGTGGGGTTGGTGGTGTAGAGCTTCCTGTAGCCGCATGGCGTTCGTACTTAAATATGGAACTAACCATTCCAATTTTCGCTGTCTCTTATACACATCTCCGAGCCCACGAGACT
+
AAAB>DB?DDBBGGGGGGGEEBGGGHHGFHHGHHHHEEEFDFGGGGGGGGFFHGHGHFHHHGHHFHHHHGGCGGGGGGGEGG2FGFFGHFFHEF3GGHFFFHHHHHHHHGHHHGGGFGGEHBHHHHFHHHHHHHHFECCCGGHGGFFGFF
@M02034:409:000000000-BFKT7:1:2105:22630:20947 1:N:0:30
AAAGTCGAGGTGCCTAAAGTGGCAACCCAGACTAAGAATAATGTTGGTGGTGTAGAGCTTCCTGTAGCCGCATGGCGTTCGTACTTAAATATGGAACTAACCATTCCAATTTTCGCTGTCTCTTATACACATCTCCGAGCCCACGAGACT
+
AAAAAFA>DDAABFGGFGFGEGEHGFFEGHHFHBGGFHHFFFGDFFGAAEEFHBFFBFHH5FFBEEF5FEEEEEHGFGFGGGEHHHHF@GHGHG3DCHEF313BGEBDGHGFHBEGEFGEHFGHFGEFDB2GCG3FF<//BFGE?/>CEG
@M02034:409:000000000-BFKT7:1:2105:24793:20948 1:N:0:30
AAAGTCGAGGTGCCTAAAGTGGCAACCCAGACTAGTAGGCCGGTTGGTGGTGTAGAGCTTCCTGTAGCCGCATGGCGTTCGTACTTAAATATGGAACTAACCATTCCAATTTTCGCTGTCTCTTATACACATCTCCGAGCCCACGAGACT
+
CCCCCFCCCCCCGGGGGGGGGGGHHHHGGHHGHHHHHHHHHGGGGGGGGGFFHHHHHHHHHHHHHHHHHGGGGGHHGGGGGGHHHHHHGHHHHHHHHHGGHHHHHHGHHHHHHHGGGGGHHHHHHHFHGHHHHHGGGCGCGGHGGGGGGG
@M02034:409:000000000-BFKT7:1:2105:15085:20949 1:N:0:30
AAAGTCGAGGTGCCTAAAGTGGCAACCCAGACTGGGTATGGGGTTGGTGGTGTAGAGCTTCCTGTAGCCGCATGGCGTTCGTACTTAAATATGGAACTAACCATTCCAATTTTCGCTGTCTCTTATACACATCTCCGAGCCCACGAGACT
+
CCCCCFCCCCBBGGGGGGGGGGFHHHHGGHHGHC22A5B3AFFGGGGGGGGFHHHHHGHHHHHHHHHHHGGGGGHHGGGGGGHHHHHHHHHHHHHHHHHHHHHHHHGHHHHHHFGGGGGHHHHHHHHHHHHHHHHGFCGGGGHGGGGGFG
@M02034:409:000000000-BFKT7:1:2105:4213:20957 1:N:0:30
AAAGTCGAGGTGCCTAAAGTGGCAACCCAGACTAAGAATGGGGTTGGTGGTGTAGAGCTTCCTGTAGCCGCATGGCGTTCGTACTTAAATATGGAACTAACCATTCCAATTTTCGCTGTCTCTTATACACATCTCCGAGCCCACGAGACT
+
BBBBBFAABBBBGGGGGGGGGGGHHHHGGHHGHHHHHHHHHGGEEGGGFGGGHHHGGHHHHHHHHHHGHGGGGGHHGGGGGGHHHHHGFGBGHHGGFHHHHHGHHHHHHHHGHHGGGGFHHHHHFHFGGHHGGHHGE>CFGGHGG?@DEF
@M02034:409:000000000-BFKT7:1:2105:12493:20961 1:N:0:30
AAAGTCGAGGTGCCTAAAGTGGCAACCCAGACTAAGAATAATGTTGGTGGTGTAGAGCTTCCTGTAGCCGCATGGCGTTCGTACTTAAATATGGAACTAACCATTCCAATTTTCGCTGTCTCTTATACACATCTCCGAGCCCACGAGACT
+
BABBBFBBBBABGGGGGGGGGGGHGHHGGHHGHHHHGHGHHHHHHHHGFGGFGHHHHHHHHHHHHHHHHGGGGGHHGGGGGGHGHHHHHHHHHGHHHHHHHHHHHHHHHHHHHHGGGGGGHHHHHHHFFHHHHHHHFDGGGGHGGGGCFF
@M02034:409:000000000-BFKT7:1:2105:14971:20978 1:N:0:30
AAAGTCGAGGTGCCTAAAGTGGCAACCCAGACTCAGCAGAAGGTTGGTGGTGTAGAGCTTCCTGTAGCCGCATGGCGTTCGTACTTAAATATGGAACTAACCATTCCAATTTTCGCTGTCTCTTATACACATCTCCGAGCCCACGAGACT
+
BACCBFCCCCCCGGGGGGGGGGGHHHHGGHHGHHHHHHHHGHHHHHGGFFGGEHHHHHHHHHHHHGHHHGGGGGHHGGGGGGHHHHHHFGHHHHFFHHGHHHGGHHGHHHHHHHGGGGGGHHHHHHFHHHHHHHHHFBFGGGHGGGGGGH
@M02034:409:000000000-BFKT7:1:2105:26171:20982 1:N:0:30
AAAGTCGAGGTGCCTAAAGTGGCAACCCAGACTTCGAATAATGTTGGTGGTGTAGAGCTTCCTGTAGCCGCATGGCGTTCGTACTTAAATATGGAACTAACCATTCCAATTTTCGCTGTCTCTTATACACATCTCCGAGCCCACGAGACT
+
BBBBBFBBBBABGGGGGGGGGGGHHHHGGHHGHHHGHHHGHHHHHGHGGGGFHHHHHHHHHHHHHHHHHGGGGGHHGGGFGFGHHGHGEGGHHGFHHHHHHHHHHHGHHHHHHHGGGGGHHGHHHHHHHHHHHHGFF@?CGGGGGGCGGG
@M02034:409:000000000-BFKT7:1:2105:5352:20994 1:N:0:30
AAAGTCGAGGTGCCTAAAGTGGCAACCCAGACTGGGAGTACGGTTGGTGGTGTAGAGCTTCCTGTAGCCGCATGGCGTTCGTACTTAAATATGGAACTAACCATTCCAATTTTCGCTGTCTCTTATACACATCTCCGAGCCCACGAGACT
+
AABABFABDBBBGGGGGGGGGGFHGHHGGHHGHHGGFAAFGEGHFGGGGCABFHHFHHHHHFHHHGGHHGGFGGHHGGGGGGGHHHHGBGGGHGF3FGHFFHEHFHGHGHGHHGEGGDDFDFHHFHHHGFHHHHHGCC/CFFHGCFGGGF
@M02034:409:000000000-BFKT7:1:2105:25671:20996 1:N:0:30
AAAGTCGAGGTGCCTAAAGTGGCAACCCAGACTCAGAATCAGGTTGGTGGTGTAGAGCTTCCTGTAGCCGCGTGGCGTTCGTACTTAAATATGGTACTAACCATTCCAATTTTCTCTGTCTCTTATACACATCTCCG
+
BBBBBFBBBBBAGGGGGGFDGCFHHHHGGHHGHFF3B5FGG3EGFF2A22AAA3F5DBBF5FE5555AB1E0>E?/>E/?E12??GH33FGGH344BFGG303FE4F44B?GFB4BFBBBGHGFFF3?3?2BBFH2B
@M02034:409:000000000-BFKT7:1:2105:26186:20997 1:N:0:30
AAAGTCGAGGTGCCTAAAGTGGCAACCCAGACTTCGAATAATGTTGGTGGTGTAGAGCTTCCTGTAGCCGCATGGCGTTCGTACTTAAATATGGAACTAACCATTCCAATTTTCGCTGTCTCTTATACACATCTCCGAGCCCACGAGACT
+
A?AA1BAADDAAGGG1GFGFGGGGHHHGGHHGHGHFCGHFGFGGGFFEEGEFHHHFFAGHGGHFFHGHHGGGGGGAFGGGGGHFGGGHGGBHHHBFGHFFCGHGGB>2GDFGG>E?EFGBGFHHBGF2BFFHFD1<C//>BEAFC//<??
@M02034:409:000000000-BFKT7:1:2105:27906:21005 1:N:0:30
AAAGTCGAGGTGCCTAAAGTGGCAACCCAGACTCCTCGGTCGGTTGGTGGTGTAGAGCTTCCTGTAGCCGCATGGCGTTCGTACTTAAATATGGAACTAACCATTCCAATTTTCGCTGTCTCTTATACACATCTCCGAGCCCACGAGACT
+
CCCCBFCCCCABGGGGGGGGGGGHHHHGGHHGHHHHGGGGGGGGGGGGGGGGHFHGHHHHHHHHGGHGGFFEGGHGGGGGGFHHHGFGGGHHHHHHHHGHHHGHHHGGHHHHHHGGGGGEHFHHHHHGFHHHHGFFEBG?DGHGG?CGGB
@M02034:409:000000000-BFKT7:1:2105:25687:21006 1:N:0:30
AAAGTCGAGGTGCCTAAAGTGGCAACCCAGACTCAGAATCCGGTTGGTGGTGTAGAGCTTCCTGTAGCCGCATGGCGTTCG
+
CCCCCFBABCCCGGGGGGGGGGGHHHHGGHHGHBGGF5F53BEE22AEAEEE13F5ADBA5BEGF555BBE0EE?1>>>1E
@M02034:409:000000000-BFKT7:1:2105:18958:21015 1:N:0:30
AAAGTCGAGGTGCCTAAAGTGGCAACCCAGACTCAGATGCGGGTTGGTGGTGTAGAGCTTCCTGTAGCCGCATGGCGTTCGTACTTAACTATGGAAC
+
>1AA1B>1>>>AGFGG11FGGD0BFHHGCHHFHHHFHFEGEEGE/AEEFEE/GHHEFHHFDFDGFEF2GEG>EEFHGCEGFEFHHGBGDDF2GEFB>
@M02034:409:000000000-BFKT7:1:2105:13457:21019 1:N:0:30
AAAGTCGAGGTGCCTAAAGTGGCAACCCAGACTATGCCTCCGGTTGGTGGTGTAGAGCTTCCTGTAGCCGCATGGCGTTCGTACTTAAATATGGAACTAACCATTCCAATTTTCGCTGTCTCTTATACACATCTCCGAGCCCACGAGACT
+
A1AAAFAA1AAAGGGFFGGFGGGFGFGGAHHGGGHCGFHHHGGEF?GGGG/FGFDD1GGHHHHHHHFHHGGGGGHHGGGGGGGHHHHBGHHFHHGGHHGHHHGHHHHHHHFHHEEFGAEHHHHHGH2BF1GHHHHHGCCGGFHGG?C/<<
@M02034:409:000000000-BFKT7:1:2105:25533:21019 1:N:0:30
AAAGTCGAGGTGCCTAAAGTGGCAACCCAGACTACTCCTCATGTTGGTGGTGTAGAGCTTCCTGTAGCCGCATGGCGTTCGTACTTAAATATGGAACTAACCATTCCAATTTTCGCTGTCTCTTATACACATCTCCGAGCCCACGAGAC
+
BBBBBFBBB?AAGGGFGBGGGGGGHHHGGHHGHHHHCHHFHHHHGHGEFEEEHFHFGHHFHFHHGHHFHGGGGGHGFEGEGEHHHHHGHHHHHHGGHHGGFFHHHHGHHHHHHHGGGGGHHHHHHHHFGCHHHHH?CB@CFEGGGFCGG
@M02034:409:000000000-BFKT7:1:2105:18941:21022 1:N:0:30
AAAGTCGAGGTGCCTAAAGTGGCAACCCAGACTCAGATGCGGGTTGGTGGTGTAGAGCTTCCTGTAGCCGCATGGCGTTCGTACTTAAATATGGAACTAACCATTCCAATTTTCGCTGTCTCTTATACACATCTCCGAGCCCACGAGACT
+
BABCCFCCCCCCGGGGGGGGGGGHHHHGGHHGHHHHHHHHGGGGGGGGGGGGHHHGHHHHGHHHHHHHHGGGGGHHGGGGGGHHHHHFGHHHHHHGHHHHHHHHHHHHHHHHHGGGGGGHHGHHHGGHHHGHHHGHGDGGGGHGGCDGGH
@M02034:409:000000000-BFKT7:1:2105:21305:21023 1:N:0:30
AAAGTCGAGGTGCCTAAAGTGGCAACCCAGACTAGTTCTACTGTTGGTGGTGTAGAGCTTCCTGTAGCCGCATGGCGTTCGTACTTAAATATGGAACTAACCATTCCAATTTTCGCTGTCTCTTATACACATCTCCGAGCCCACGAGACT
+
BBBBBFBBBBBBGGGGGGGGGGGHHHHGGHGGHHHHHHHHGHHGHHHFGCEFFGHGHHHHHHHHHHHHHGGGGGHGGGGGGGHGHHHHHHGHHHHHGHGFFHHHHHHHHHHHHHGGGGGGHHHHHHHHHHHHGHHHG/CFGGGGGCFGGG
@M02034:409:000000000-BFKT7:1:2105:11300:21028 1:N:0:30
AAAGTCGAGGTGCCTAAAGTGGCAACCCAGACTACTGGTGTTGTTGGTGGTGTAGAGCTTCCTGTAGCCGCATGGCGTTCGTACTTAAATATGGAACTAACCATTCCAATTTTCGCTGTCTCTTATACACATCTCCGAGCCCACGAGACT
+
BBBBBFBADDABGGGFGGGFGGFHBHGGFHGGHGGHHHGHHGHHHHHGGGGGHHHHHHHHFHGHHFHGFGGEEGEHGGGEEE2GCGFEEGBFHFGEFHFFFHEGH4B4DBBGHD/EGEGHGHHGFH?FBGHHHFF2EB@CDGHGG?>CEG
@M02034:409:000000000-BFKT7:1:2105:18541:21033 1:N:0:30
AAAGTCGAGGTGCCTAAAGTGGCAACCCAGACTGGTGGGCGTGTTGGTGGTGTAGAGCTTCCTGTAGCCGCATGGCGTTCGTACTTAAATATGGAACTAACCATTCCAATTTTCGCTGTCTCTTATACACATCTCCGAGCCCACGAGACT
+
BBBBBF@BBBBBGGG5FGGGGGGHHGHGGHHGHFCGFGGGGGGGHHHGGGGGHGHHHGHHGGHHHHGHHGGGGGHHGGGGGGGGHHGFGFFGHHGHGHBGHHHHHHFHHFFGHGGGGGDGHHGHGHHHHHHHGHGHGB/CGGFGCGCGGG
@M02034:409:000000000-BFKT7:1:2105:17213:21034 1:N:0:30
AAAGTCGAGGTGCCTAAAGTGGCAACCCAGACTGAGAGGAAGGTTGGTGGTGTAGAGCTTCCTGTAGCCGCATGGCGTTCGTACTTAAATATGGAACTAACCATTCCAATTTTCGCTGTCTCTTATACACATCTCCGAGCCCACGAGAC
+
AAAAAFAADD1AGGGFCD1GGGGHHHGGCHHGFGFGEFFHHFFHGHGGGGBAGHHEGHGHHGHEGHHGHGCEGGHHGGGGGGBHFHHB1FGFEBB1EC1BGHHHFGFHFGFHHHCGGFGGHFHGDGFHFFGHHFFHF/B/CFHGCGCAA
@M02034:409:000000000-BFKT7:1:2105:3240:21043 1:N:0:30
AAAGTCGAGGTGCCTAAAGTGGCAACCCAGACTCAGACTCCTGTTGGTGGTGTAGAGCTTCCTGTAGCCGCATGGCGTTCGTACTTAAATATGGAACTAACCATTCCAATTTTCGCTGTCTCTTATACACATCTCCGAGCCCACGAGACT
+
BBABBFBB@BABFFGGGGGGGFFCFCGEFHHAGHHHGGHHHHHFFFHFFGGGHFHGHHHHGHHHHGHHHGGGGGHHGGGGEEGEHGHHHHGHHHGHGHHHHHFHGHHHGHHHHHGGGGDFBHHHHHGGFHFHHHHGDCFFCEFEDGGGGE
@M02034:409:000000000-BFKT7:1:2105:18550:21051 1:N:0:30
AAAGTCGAGGTGCCTAAAGTGGCAACCCAGACTGTTGGGCGTGTTGGTGGTG
+
AA3AAFBBBBAACGGFGGGAFFFHHHHFGHHGH3B53A2BEE2EGG1B11BA
@M02034:409:000000000-BFKT7:1:2105:19370:21057 1:N:0:30
AAAGTCGAGGTGCCTAAAGTGGCAACCCAGACTAGGGAGCAGGTTGGTGGTGTAGAGCTTCCTGTAGCCGCATGGCGTTCGTACTTAAATATGGAACTAACCATTCCAATTTTCGCTGTCTCTTATACACATCTCCGAGCCCACGAGACT
+
AABAADAAD@ABGGGGGGGGGGGHHHHGGHHGHHHHHHGGHHHHFHGEFGEAHHGGHHHHEHHHHEFHHGEFGGGHGGGGGGHGHHHH3GFHHGHHEFFHHHHHHHGHHHHHHHGGGGGHHGHHHHFHHHFHHHFFFBCCGAGGG@/EDG
@M02034:409:000000000-BFKT7:1:2105:14783:21058 1:N:0:30
AAAGTCGAGGTGCCTAAAGTGGCAACCCAGACTTGTCCGCGTGTTGGTGGTGTAGAGCTTCCTGTAGCCGCATGGCGTTCGTACTTAAATATGGAACTAACCATTCCAATTTTCGCTGTCTCTTATACACATCTCCGAGCCCACGAGACT
+
CCCCCFCCBCCCGGGGGGGGGGGHHHHGGHHGHHHHHHGGGGGGHHHGGGFGHHHHHHHHHHHHHHGGHGGGGGHHGGGGGFHHHHFHHHHHHHHHHHGHHHHHHHHHHHHHHHGGGGGHHGHHGHHHHHHHHHHHFCGGGGHGGGGGGG
@M02034:409:000000000-BFKT7:1:2105:3118:21060 1:N:0:30
AAAGTCGAGGTGCCTAAAGTGGCAACCCAGACTCATAATCCGGTTGGTGGTGTAGAGCTTCCTGTAGCCGCATGGCGTTCGTACTTAAATATGGAACTAACCATTCCAATTTTCGCTGTCTCTTATACACATCTCCGAGCCCACGAGACT
+
BBBBAFB3A@AAAFGEGGGGGGEHHHGGFHFGHHHHFHHHHGGGGGCGGGFGHHH5GHHHHHHHF5GFHGGGGGFFGGGGF1GHHHGGEGHGHHHHHGHHHFFGHFFHBGHHHFGGGGFHHHHH1GDHHFHHHHBFD@<?@AGEC/C?ED
@M02034:409:000000000-BFKT7:1:2105:22917:21064 1:N:0:30
AAAGTCGAGGTGCCTAAAGTGGCAACCCAGACTCAGAATAATGTTGGTGGTGTAGAGCTTCCTGTAGCCGCATGGCGTTCGTACTTAAATATGGAACTAACCATTCCAATTTTCGCTGTCTCTTATACACTCTCCGAGCCCACGAGACG
+
BBBAAFBBDBBBGGGGGGGGGGGGHHHGAGFGHC3F35DG5GE55F2BF2B1AFF5DGBG5FHHFGH5FEEGGGHHGGGEFGFEGHH3BF4@FGG3FCB3BGFHHHGHHGHFHHFGG??3GDGHGFBF4FDBFFHGGC//FGFC@F/DE
@M02034:409:000000000-BFKT7:1:2105:11453:21069 1:N:0:30
AAAGTCGAGGTGCCTAAAGTGGCAACCCAGACTCGGAATAATGTTGGTGGTGTAGAGCTTCCTGTAGCCGCATGGCGTTCGTACTTAAATATGGAACTAACCATTCCAATTTTCGCTGTCTCTTATACACATCTCCGAGCCCACGAGACT
+
BBBBBFBCBCBBGGGGGGGGGGGHGHHGGHHGHHGGGGFCHHHHHHHGGGEFGHHGHHHHHHHHHHHHHGGGGGHFGGGGGGFHHHGFHHFHHGHFHHGHHHGHHHGHHHHHHFEGGGGHHGHHHHFGHHHHHHHHG@GGGGHGGGGDGH
@M02034:409:000000000-BFKT7:1:2105:6218:21073 1:N:0:30
AAAGTCGAGGTGCCTAAAGTGGCAACCCAGACTAGGTGTGGGGTTGGTGGTGTAGAGCTTCCTGTAGCCGCATGGCGTTCGTACTTAAATATGGAACTAACCATTCCAATTTTCGCTGTCTCTTATACACATCTCCGAGCCCACGAGACT
+
BBBBBFBBBBAAGGGGGGGGFGGHHHHGGHHGHHHHHHHGGGGGGGGGGGEFHGHHHHGHHHHHHHGGHGGGGGHGGGGGGGHHHG@EGGEHHHGDHHGFHHHHHHGHFGHHHHGGGGGGHFHHHHFHHHHHHGGDA/CCGGHGGC@AD<
@M02034:409:000000000-BFKT7:1:2105:6236:21074 1:N:0:30
AAAGTCGAGGTGCCTAAAGTGGCAACCCAGACTATGAGTGGTGTTGGTGGTGTAGAGCTTCCTGTAGCCGCATGGCGTTCGTACTTAAATATGGAACTAACCATTCCAATTTTCGCTGTCTCTTATACACATCTCCGAGCCCACGA
+
BBBBAFBBB@BBGGGGGGGGGGGHHHHGGHHGH35B5AFGD5AF2FEEFEGCB3F5DGGHBGHHHEFDAEG?EEF1EF@F1EFEBGHH@GGFFF33FGFGFH3GF?FFBFGHFDEEG/?BFFHHFHDFFBHFHGFFDDGGGFAC/<
@M02034:409:000000000-BFKT7:1:2105:9345:21080 1:N:0:30
AAAGTCGAGGTGCCTAAAGTGGCAACCCAGACTTCGCCTGCTGTTGGTGGTGTAGAGCTTCCTGTAGCCGCATGGCGTTCGTACTTAAATATGGAACTAACCATTCCAATTTTCGCTGTCTCTTATACACATCTCCGAGCCCACGAGACT
+
CCCCCFBCBCBBGGGGGGGGGGGHHHHGGHHGHHHGGGGHHHHHHHHGGGGFHHHHHHHHHHHHHHHHHGGGGGHHGGGGGGFHHHGFGGGHHGHFFHFHHHHHHHHHHGHHHFGGGGGGHFHHHHHHHHHHHHHHGDCCCGGGG@CAEG
@M02034:409:000000000-BFKT7:1:2105:22203:21081 1:N:0:30
AAAGTCGAGGTGCCTAAAGTGGCAACCCAGACTTGTTCTAGGGTTG
+
CCCCCFBCCCCCGGGGGGGGGGGHHHHGGHGGH53D55D553BF2E
@M02034:409:000000000-BFKT7:1:2105:18664:21082 1:N:0:30
AAAGTCGAGGTGCCTAAAGTGGCAACCCAGACTAATAATAATGTTGGTGGTGTAGAGCTTCCTGTAGCCGCATGGCGTTCGTACTTAAATATGGAACTAACCATTCCAATTTTCGCTGTCTCTTATACACATCTCCGAGCCCACGAGACT
+
AABCAFBABBCCGGGGGGGGGGGGHHHGGHHGHGFGFBGFAFGGHHHGGGEGHGHHHHHHHHHHHHHGHGGGGGHHGGGGGGHHHHHFHGHHHGFGHHFGHHHHHGHHHGGHHHGGGGGFHGHHHHHHFHHGHHHDDCFCGGHGGCGGGH
@M02034:409:000000000-BFKT7:1:2105:9363:21083 1:N:0:30
AAAGTCGAGGTGCCTAAAGTGGCAACCCAGACTTCGCCTGCTGTTGGTGGTGTAGAGCTTCCTGTAGCCGCATGGCGTTCGTACTTAAATATGGAACTAACCATTCCAATTTTCGCTGTCTCTTATACACATCTCCGAGCCCACGAGACT
+
A?ABAFBAD2A>FGGFGGDFBGGHHFHGGHHGF5FFGFFDGFF5ABG2F?E11BFGHHEC5FGGFDEFF?FEGEFHGEEFAEHHHFBGFF4GGGGBFHB330?FG4BFGGBFHBEEGGGGH4FGFFBG3BBFBB3BB/C?CA/<@@/E/<
@M02034:409:000000000-BFKT7:1:2105:9286:21084 1:N:0:30
AAAGTCGAGGTGCCTAAAGTGGCAACCCAGACTCATACGAATGTTGGTGGTGTAGAGCTTCCTGTAGCCGCATGGCGTTCGTACTTAAATATGGAACTAACCATTCCAATTTTCGCTGTCTCTATACACATCTCCGAGCCCACGAGACTA
+
AAAAA5ABD@2AGFGGFBGGGGGHHHHGGHHFHGCHHHHGHHHFGHHEFEBEGFGHHGHGHGHFGGHEHECGGGHFGGGEGGFHHHHFGHHHH3FEEGGEHHHHHHFHHHHGFFGD<EEGHGHEFGFHGFGGFFGFCCCCGHGG?CFDHF
@M02034:409:000000000-BFKT7:1:2105:9407:21087 1:N:0:30
AAAGTCGAGGTGCCTAAAGTGGCAACCCAGACTCATAATCATGTTGGTGGTGTAGAGTTTCCTGTAGCCGCATGGCGTTCGTACTTAAATATGGAACTAACCATTCCAATTTTCGCTGTCTCTTATACACATCTCCGAGCCCACGAGACT
+
A@BBAFAABBB@GGGFGGFGGGGHFHHGGHHGHHHHGHHHFGFGGHHEGG?FHHHEF5HFHHHGGGHGFEFAEGHHGGGGFGEEHHHGGHHHHEEFBHGEHHFGHHHFBGHHHHGGGGAFHFHFGHGHEGFHGHGFD//>BEHEFC?/CG
@M02034:409:000000000-BFKT7:1:2105:10248:21089 1:N:0:30
AAAGTCGAGGTGCCTAAAGTGGCAACCCAGACTTCGCAGACTGTTGGTGGTGTAGAGCTTCCTGTAGCCGCATGGCGTTCGTACTTAAATATGGTACTAACCATTCCAATTTT
+
BCCCCFCCCCCCGGGGGGGGGGGHHHHGGHHGHH5FEEFGAGHGEHA11EEF13D5ADBG5FGD55D5BEE0EEGG/?EF1?2?EGHFDGHGFF44F@GF303BD?F44DFGF
@M02034:409:000000000-BFKT7:1:2105:16741:21091 1:N:0:30
AAAGTCGAGGTGCCTAAAGTGGCAACCCAGACTGTGAGGGGGGTTGGTGGTGTAGAGCTTCCTGTAGCCGCATGGCGTTCGTACTTAAATATGGAACTAACCATTCCAATTTTCGCTGTCTCTTATACACATCTCCGAGCCCACGAGACT
+
CBCCCFCADBBCGGGGGGGGGGGHHHHGGHHGHH3GFGHGGGGGGGGGEGAGGGHHHHHHHHHHHHHGHGGGGGHGGGGGGGHHHHFGHHGHHHFGFHHCGHFGHHGHGHGHHHGGGGGGGGGGGGFGEFFGGGGFE?CFGGGFFCFFFF
@M02034:409:000000000-BFKT7:1:2105:12357:21096 1:N:0:30
AAAGTCGAGGTGCCTAAAGTGGCAACCCAGACTAATA
+
CCCCCFCCCCCCGGGGGGGGGGGHHHHGGHHGHH355
@M02034:409:000000000-BFKT7:1:2105:9171:21097 1:N:0:30
AAAGTCGAGGTGCCTAAAGTGGCAACCCAGACTATTAATACGGTTGGTGGTGTAGAGCTTCCTGTAGCCGCATGGCGTTCGTACTTAAATATGGAACTAACCATTCCAATTTTCGCTGTCTCTTATACACATCTCCGAGCCCACGAGACT
+
BBABBF?>3DAA4CFFGFGEGGGHHHHGGEHGHGHHGHGHHHGHFEEDGC1BFGGGFBHHHAGFGHHGGGGGGFHHCGGGGGGAFGFFFHEFFHGBFGHHGGHHFHHHHHHHGHGGGGEBHHHHHHHGFCHBCHGHE/><CAEFCCDGFF
@M02034:409:000000000-BFKT7:1:2105:9773:21099 1:N:0:30
AAAGTCGAGGTGCCTAAAGTGGCAACCCAGACTCTTCCTTCGGTTGGTGGTGTAGAGCTTCCTGTAGCCGCATGGCGTTCGTACTTAAATATGGAACTAACCATTCCAATTTTCGCTGTCTCTTATACACATCTCCGAGCCCACGAGACT
+
BBBABFBBBBBBGGGGGGGGGGGHHHHGGHHGHHHHFHHHHHGGGGGGGGEFHGHGHHHHGHHHHHHGHGGGFGHHGGGGGGGHHGG@GHDGFHGGGHHHHHGHHHHHEGHHHHGGGFFHHHHHHHBFDGHHHHHHGGGGGGEFGGGDGH
@M02034:409:000000000-BFKT7:1:2105:27413:21102 1:N:0:30
AAAGTCGAGGTGCCTAAAGTGGCAACCCAGACTTATAAGAATGTTTGTCTTGTAGAA
+
BBABBFAABBAAGGGGGGGGGGFHHHHGGHAFH55D55555BBG55BB55B5B5D55
@M02034:409:000000000-BFKT7:1:2105:16627:21103 1:N:0:30
AAAGTCGAGGTGCCTAAAGTGGCAACCCAGACTCAGAATCATGTTGGTGGTGTAGAGCTTCCTGTAGCCGCATGGCGTTCGTACTTAAATATGGAACTAACCATTCCAATTTTCGCTGTCTCTTATACACATCTCCGAGCCCACGAGACT
+
CCCCCFCCCCBBGGGGGGGGGGGHHHHGGHHGHHHHFHGHHHHHHHGGGGDFHGHHHHGHHHHHHHHHHGGGGGHHGGGGGGHHHHHHGHEGHGGGHHHHHHHHHHHHHHHHHHGGGGGGHHHHHHHHHHHHHHHHGDGDGGHGGGGGGG
@M02034:409:000000000-BFKT7:1:2105:9388:21104 1:N:0:30
AAAGTCGAGGTGCCTAAAGTGGCAACCCAGACTCATAATCATGTTGGTGGTGTAGAGTTTCCTGTAGCCGCATGGCGTTCGTACTTAAATATGGAACTAACCATTCCAATTTTCGCTGTCTCTTATACACATCTCCGAGCCCACGAGACT
+
BABBBFABBBBBGGGGGGBFGGGGHHHGGHHGHB3AFGFCGD5GGHHEFGEFCFGBFFHHHHHHHHHHHGGGGGHHGGGGGGGGHHFFFHGHFHDGFHGFHHHHHHGHGHGHHHGGGGGFHGHHFGGFFHHHFGFHDCFCGGHGGGCGGF
@M02034:409:000000000-BFKT7:1:2105:16726:21106 1:N:0:30
AAAGTCGAGGTGCCTAAAGTGGCAACCCAGACTCATCCGCCGGTTGGTGGTGTAGAGCTTCCTGTAGCCGCATGGCGTTCGTACTTAAATATGGAACTAACCATTCCAATTTTCGCTGTCTCTTATACACATCTCCGAGCCCACGAGACT
+
DDDCCFCCCCBBGGGGGGGGGGGHHHHGGHHGHHHHHHGGGGGGGGGGGGGGHHHHHHHHHHHHHHHHHGGGGGHHGGGGGGHHHHHHHHHHHHHHGHHHHHHHHHHHHHHHHHGGGGGHHHHHHHHHHHHHHHHHGGCFGGHGGGGGGH
@M02034:409:000000000-BFKT7:1:2105:21648:21107 1:N:0:30
AAAGTCGAGGTGCCTAAAGTGGCAACCCAGACTCCTGGTCGGGTTGGTGGTGTAGAGCTTCCTGTAGCCGCATGGCGTTCGTACTTAAATATGGAACTAACCATTCCAATTTTCGCTGTCTCTTATACACATCTCCGAGCCCACGAGACT
+
BBCCAFCCCCBCGGGGGGGGFGGHHHHGGHHGHHHHHHHHGGGGGGGEFGGGHHHHHHHHHHHHGHHHHGGFGGHHGGGGGGHHHHHHHHHHHHHHHHGGGHHHHHGHHHHHHHGGGGGHHHHHHHHFFHFHHHHGC/DCGGHGGGFGGH
@M02034:409:000000000-BFKT7:1:2105:16647:21107 1:N:0:30
AAAGTCGAGGTGCCTAAAGTGGCAACCCAGACTCAGAATCATGTAGGTGGTGTAGAGCTTCCTGTAGCCGCATGGCGTTCGTACTTAAATATGGAACTAACCATTCCAATTTTCGCTGTCTCTTATACACATCTCAGAGC
+
A3AA>BAAD?A4BFGGCBGBAFFFFAGEEHGGBFFGHBFHEGHF5D3D3FEE2BGGD5B3AB5AABFAAAEEAB?1E>0FEE?FFGGFEFFEFHFBCC3B313@@4BFFHFHH4EDEA/B444??FF443?F2FB3B22?
@M02034:409:000000000-BFKT7:1:2105:7702:21108 1:N:0:30
AAAGTCGAGGTGCCTAAAGTGGCAACCCAGACTCATGCTGGTGTTGGTGGTGTAGAGCTTCCTGTAGCCGCATG
+
CBCCCFCCCCCCGGGGGGGGGGGHHHHGEFHFHFEGHDGAAFGH?HF2A2EFE3G555BF5FEAA5F53BF0EE
@M02034:409:000000000-BFKT7:1:2105:6627:21109 1:N:0:30
AAAGTCGAGGTGCCTAAAGTGGCAACCCAGACTTCTCAG
+
BABBADAADDAAGGGGGGFGGCFHHHHGGHHGHCFD355
@M02034:409:000000000-BFKT7:1:2105:5476:21109 1:N:0:30
AAAGTCGAGGTGCCTAAAGTGGCAACCCAGACTAATAAGCAGGTTGGTGGTGTATAGCTTCCTGTAGCCGCATGGCGTTCGTACTTAAATATGGAACTAACCATTCCAATTTTCGCTGTCTCTTATACACATCTCCGAGCCCACGAGACT
+
A1A?AFAADD>AGGBGGGGGG1FFFHHCEHHFH1FEGHBFHEFHGBEEFA/FGGDDGFFHHBGHHGHFHGGEGFHHGGGFGGFFGHG1GFFGHBB1FFGGHHHHGFHFHHGHHFCEF/?GHHG2>FGHEHFFHGHBECGGGGHGGGG</<
@M02034:409:000000000-BFKT7:1:2105:21956:21115 1:N:0:30
AAAGTCGAGGTGCCTAAAGTGGCAACCCAGACTGAGAATGCTGTTGGTGGTGTAGAGCTTCCTGTAGCCGCATGGCGTTCGTACTTAAATATGGAACTAACCATTCCAATTTTCGCTGTCTCTTATACACATCTCCGAGCCCACGAGACT
+
BBBBBFBBBDAAGGGGGGGGGGGHHHHGGHHGHH3B55B55AFGGHHGGGEGHHHHHFHHHHHHHGHHHGGGGGHHGGGGGGHHHHHH3GHHHGEGHHHHHHHHHHFGHHHHHHGGGGGHHHHHHHHHHHHHHHHHGCCGGGHGG/@/C<
@M02034:409:000000000-BFKT7:1:2105:11262:21117 1:N:0:30
AAAGTCGAGGTGCCTAAAGTGGCAACCCAGACTCCTCCGCCGGTTGGTGGTGTAGAGCTTCCTGTAGCCGCATGGCGTTCGTACTTAAATATGGAACTAACCATTCCAATTTTCGCTGTCTCTTATACACATCTCCGAGCCCACGAGACT
+
CCCCCFCCBBCCGGGGFGFGGGGHHHHGGHHGHHHHHHGGGGGEEGGEFGFFGHHGHHHHGHHHHHHHHGGGGGHHGGGGFGFEHHHFHHHHHHHHHHHGHHGHHHGHHHHHHHGGGGGHHHHHHHFGFHHHGGGGFCGGGGGGGGGGGH
@M02034:409:000000000-BFKT7:1:2105:18375:21121 1:N:0:30
ACAGTCGAGGTGCCTAAAGTGACTGGGAGGCGTGTTGGTGGTGTAGAGCTTCCTGTAGCCGCATGGCGTTCGTACTTAAATATGGAACTAACCATTCCAATTTTCGCTGTCTCTTATACACATCTCCGAGCCCACGAGACTAGGCATGAT
+
A1>>AFAADDAAGGGGGGGGFGHFHF00FECEBEAEGHACEEAEGDBFDDFAFGHHFHHBEG?EEGHGEEGEGBFFGFHHEGHHH1GHHHFHHFHHHGFHHHFHGEGGCEGGGHHGHFHDGFCGFFGGCCCGGHGGCCCCHHCGHHEFFF
@M02034:409:000000000-BFKT7:1:2105:5041:21121 1:N:0:30
AAAGTCGAGGTGCCTAAAGTGGCAACCCAGACTCCTACTCCTGTTGGTGGTGTAGAGCTTCCTGTAGCCGCATGGCGTTCGTACTTAAATATGGAACTAACCATTCCAATTTTCGCTGTCTCTTATACACATCTCCGAGCCCACGAGACT
+
BAAABFBBBDAAGGFGGGGGGGGGHHHGCHHGHHFFHHHGHHGHGHGFFFEFHGHAFHHHGHHHHHHFHGGFGGHHGEGFFEGGHHHGHHHHHFBGHHHHHHHHHHHGHHHHHHGGGGFFHHHHHHGHGGHHFFFDF/@DCGGGGCCEGH
@M02034:409:000000000-BFKT7:1:2105:13110:21123 1:N:0:30
AAAGTCGAGGTGCCTAAAGTGGCCACCCAGACTAATCATATTGTTGGTGGTGTAGAGCTTCCTGTAGCCGCATGGCGTTCGTACTTAAATATGGAACTAACCATTCCAATTTTCGATGTCTCTTATACACATCTCCGAGCCCACGAGACT
+
AABCBFCCCCCCGGGGGGGGGGGHHGHGGHHGHHHHGHHHHHHHHHHFFGEFGGHGHHHHHHHHHHHHHGGGGGHGGGGGGGGHHHHGHHHHHHHHHHHHHHHHHHHHHHHHGHGGHHHHHHHHHHHHGHHHHHGHDCDGGGHGGGGGGG
@M02034:409:000000000-BFKT7:1:2105:11361:21140 1:N:0:30
AAAGTCGAGGTGCCTAAAGTGGCAACCCAGACTCAGCTGCAGGTTGGTGGTGTAGAGCTTCCTGTAGCCGCATGGCGTTCGTACTTAAATATGGAACTAACCATTCCAATTTTCGCTGTCTCTTATACACATCTCCGAGCCCACGAGACT
+
CCBBBFBCDCBBGGGGGGGGGGGHHHHGGGHGHHHHHHHHHHHHHHGGFGGGHHHFGGHHHHHHHHHGHGGGGGHHGGGGGGFHHHHGHHHHHHFFHHHFHHHHHHGHFGHHHGGGGGGFHHHHHHHFFHHHHHGFG<DGGGHGGCGDDH
@M02034:409:000000000-BFKT7:1:2105:23424:21143 1:N:0:30
AAAGTCGAGGTGCCTAAAGTGGCAACCCAGACTCAGCCTCGTGTTGGTGGTGTAGAGCTTCCTGTAGCCGCATGGCGTTCGTACTTAAATATGGAACTAACCATTCCAATTTTCGCTGTCTCTTATACACATCTCCGAGCCCACGAGACT
+
B@BBBFBBBBBBGGGBGGGGGGGHHHHFCHHGHFA3GFHHGHHHHAHFE?EEFFGGFGHHGHHHHAGFFEEEEGHAEFGEGF2AEGH3FGG@GFEFGGFBBG3FHGHGHGGHHBEGGEEFHHHHHHF22BDBGGHFD>C?>CEG?AC/CF
@M02034:409:000000000-BFKT7:1:2105:22447:21149 1:N:0:30
AAAGTCGAGGTGCCTAAAGTGGCAACCCAGACTCATC
+
CCCCCFABCBB@GGGGGGGGGGFHHHHGGHHGHC3D5
@M02034:409:000000000-BFKT7:1:2105:5701:21158 1:N:0:30
AAAGTCGAGGTGCCTAAAGTGGCAACCCAGACTCAGCATCCTGTTGGTGGTGTAGAGCTTCCTGTAGCCGCATGGCGTTCGTACTTAAATATGGAACTAACCATTCCAATTTTCGCTGTCTCTTATACACATCTCCGAGCCCACGAGACT
+
BBBBBF@ADBAACGGGGGFGFGGGHHHGDHHDHCHHHGHHHHHHHDGBFE1BGGF5GFHHGFFGGHGHHEGEFGGHGEEEEEHHHGFFGHFHHGDEHGGGHHGHGGFFHGGFGFGGGEGFHFHHHHGGHFFHGGGBCB/BBFHECFGDED
@M02034:409:000000000-BFKT7:1:2105:27023:21160 1:N:0:30
AAAGTCGAGGTGCCTAAAGTGGCAACCCAGACTCAGAATCATGTTGGTGGTGTAGAGCTTCCTGTAGCCGCATGGCGTTCGTACTTAAATATGGAACTAACCATTCCAATTTTCGCTGTCTCTTATACACATCTCCGAGCCCACGAGACT
+
AABBAFBBBBBBGGGGGGGGGGGHHHHGGHHGHHHHHHHHHHHHHHHGGGGGHHHHHHHHHHHHHHHHHGGGGGHHGGGGGGHHHHHHFGHHHHHHHHFGHHHHHHHHHHHHHGGGGGGHHFHGHHGHHHHHHHHHGB?@GGHGGGGGGG
@M02034:409:000000000-BFKT7:1:2105:27037:21170 1:N:0:30
AAAGTCGAGGTGCCTAAAGTGGCAACCCAGACTCAGAATCATGTTGGTGGTGTAGAGCTTCCTGTAGCCGCATGGCGTTCGTACTTAAATATGGAACTAACCATTCCAATTTTCGCTGTCTCTTATACACATCTCCGAGCCCACGAGACT
+
AAABAFBAD2>AGGGFFFGGGGGFHHHCFEHFHBGGDFG5BDFDDFH2FEAFHHHGHEHGGGHHHFGHFGFGGGHFGGGGGGGHHHHHHHGHGHHEFGDBFFBGH4?FFHHHHHG/EG/FB?GB4GB?4FGHGG32?>//@FGFFFGGGH
@M02034:409:000000000-BFKT7:1:2105:23641:21175 1:N:0:30
AAAGTCGAGGTGCCTAAAGTGGCAACCCAGACTCATCCGCAGGTTGGTGGTGTAGAGCTTCCTGTAGCCGCATGGCGTTCGTACTTAAATATGGAACTAACCATTCCAATTTTCGCTGTCTCTTATACACATCTCCGAGCCCACGAGACT
+
BCCCBFCBBDBCGGGGGGGGGGGHHHHGFHHGHHHHHHGGEFGGGHGEGGGGHHHHHHGHGHHHHHHGGGGEEGHFGGGGGGGHHHHFGGGHHHFHHHHFGHFGHHHHDFGHHHGGGGGHHHHHFHGHGHHHGHFGEBC?CGHGG@GDGF
@M02034:409:000000000-BFKT7:1:2105:23665:21179 1:N:0:30
AAAGTCGAGGTGCCTAAAGTGGCAACCCAGACTCAGATGGGGGTTGGTGGTGTAGAGCTTCCTGTAGCCGCATGGCGTTCGTACTTAAATATGGAACTAACCATTCCAATTTTCGCTGTCTCTTATACACATCTCCGAGCCCACGAGACT
+
BBCCBFCCCCCCGGGGGGGGGGGHHHHGGHHGHHHHGGHHHGGGGG?GGGEFHHHHHHHHHHHHHHHHHGGGGGHHGGGGGGHHHHEFFGHHHHHHGHHHHHHHHHGHBGHHHHGGGGGHHHHHGHHHGGHHHHHGG?DFGGHGGC?AED
@M02034:409:000000000-BFKT7:1:2105:21660:21180 1:N:0:30
AAAGTCGAGGTGCCTAAAGTGGCAACCCAGACTACGCGTCAGGTTGGTGGTGTAGAGCTTCCTGTAGCCGCATGGCGTTCGTACTTAAATATGGAACTAACCATTCCAATTTTCGCTGTCTCTTATACACATCTCCGAGCCCACGAGACT
+
ABBCBFCCCCBBGGGGGGGGGGGHHHHGGHHGHHHGGGGGGGHHFHGGFGEGHHHGHGHHHHHHHHHHHGGGGGHHGGGGGGGHHHHHHHHHHHHHHHHGHHHHHHHHHHHHHHGGGGGHHHHHHHHHGHHHHHHGECGGGGHGGGGGGH
@M02034:409:000000000-BFKT7:1:2105:25983:21184 1:N:0:30
AAAGTCGAGGTGCCTAAAGTGGCAACCCAGACTAATCCTAATGTTGGTGGTGTAGAGCTTCCTGTAGCCGCATGGTGTTCGTACTTAAATATGGAACTAATCATTCCAATTTTCGCTGTCTCTTATACACATCTCCGAGCCCACGAGACT
+
ABBAAFBBDBAAGGGFGGGGGGGHHHHGCGDGF3FFGHGFBGFDAGGAFEFF1DFDDBFHB3BG55D5BEGA?E15B?EFFABEFGGEDBFGFH33FFGB4@4BF4BFBGGGGGGFGGGF4BDH4GFHFCHHFEG3C/B/<F<CBCG/BD
@M02034:409:000000000-BFKT7:1:2105:23682:21186 1:N:0:30
AAAGTCGAGGTGCCTAAAGTGGCAACCCAGACTCAGATGGGGGTTGGTGGTGTAGAGCTTCCTGTAGCCGCATGGCGTTCGTACTTAAATATGGAACTAACCATTCCAATTTTCGCTGTCTCTTATACACATCTCCGAGCCCACGA
+
33>A>FA>D22AFFGFB4FFEG2BFHFEGHHAFHHHF5BFHGGAEAEACEEEFGHFFEFB@GHGFHFFFEG/EE1B>E/FAEHG?GGFGGFHDEGB3B333B3FD??44FHGED</??B1F?BFFGBD>11F@@F@?/@/@/?C->
@M02034:409:000000000-BFKT7:1:2105:25450:21190 1:N:0:30
AAAGTCGAGGTGCCTAAAGTGGCAACCCAGACTAATAAGAATGTTGGTGGTGTAGAGCTTCCTGTAGCCGCATGGCGTTCGTACTTAAATATGGAACTAACCATTCCAATTTTCGCTGTCTCTTATACACATCTCCGAGCCCACGAGACT
+
BBBBBFBB3AAAFFGGGGGAGGFHHHGGGHGGHHHHHHHHHHHHGGEFFGFFHHHHHHHHHHHGHHHGHGGGGFHHGGGGGGFHHH4BGHFHHHGHHHDHHHHHHHHHBGHHGHFGGGGHFHHHHHGGFHHGHHHHGCCCGGHG?DCDFF
@M02034:409:000000000-BFKT7:1:2105:4807:21199 1:N:0:30
AAAGTCGAGGTGCCTAAAGTGGCAACCCAGACTGTGAGTCGTGTTGGTGGTGTAGAGCTTCCTGTAGCCGCATGGCGTTCGTACTTAAATATGGAACTAACCATTCCAATTTTCGCTGTCTCTTATACACATCTCCGAGCCCACGAGACT
+
AAAA>DAAD2>AGGGG4FG6FEFEHAHGDHHG3BFFHHHHGFEGEGHEFEEFGHHHHGHHFFHHEDFFDEEEGGHGGGGGGDHHHGGHBFBFFHHDEGFCBGEFDFFHHFBDHDEGGGFFFGHHGHHHDFHFFBGFE/@CCEGCCGC/EF
@M02034:409:000000000-BFKT7:1:2105:18702:21211 1:N:0:30
AAAGTCGAGGTGCCTAAAGTGGCAACCCAGACTAAGCATAATGTTGGTGGTGTAGAGCTTCCTGTAGCCGCATGGCGTTCGTACTTAAATATGGAACTAACCATTCCAATTTTCGCTGTCTCTTATACACATCTCCGAGCCCACGAGACT
+
BBBBBFBBBBBBGGGGFGGGGGGHHHGGGHGFHHHHHHHHHHHHHHHGGGGGHHHHHHHHHHHHHHHHHGGGGGHHGGGGGGHHHHHGHHHHHHHHHHHHHHHGHHHHHHHHHHGGGDEHGHHHFHGHGHGHGHHHD/CFGGHGGGGGGF
@M02034:409:000000000-BFKT7:1:2105:3332:21216 1:N:0:30
AAAGTCGAGGTGCCTAAAGTGGCAACCCAGACTGAGGGTCGGGTTGGTGGTGTAGAGCTTCCTGTAGCCGCATGGCGTTCGTACTTAAATATGGAACTAACCATTCCAATTTTCGCTGTCTCTTATACACACTCCGAGCCCACGAGACTA
+
AA?ABFAA@BABCCGGGGGGGDFBCCGGEHFFHFFF2EEBEECGGGGEGGEFGBFAF53GGFHFFDFD@FC?EGHFE?EFEEECGFGB?FFFHBFGHHGHHHHHHGHHGHHHHGEGGGEHHHHGFDGGFFGDHFHECCGDGHGGGGFGH>
@M02034:409:000000000-BFKT7:1:2105:18711:21227 1:N:0:30
AAAGTCGAGGTGCCTAAAGTGGCAACCCAGACTAAGCATAATGTTGGTGGTGTAGAGCTTCCTGTAGCCGCATGGCGTTCGTACTTAAATATGGAACTAACCATTCCAATTTTCGCTGTCTCTTATACACATCTCCGAGCCCACGAGACT
+
AABBAFBB@D2AGFFBGGEGGGGHHGHGGHGFGHHHHHGHEGHGHHGGGGGF1GHHHFHHHHHHHHHHHGGAEGCGGGCFGGHHHHHHHHEDEHHHHHFFGHFHHHGHEHHHGHGAEGGEHFHFFHGHGHGEGHFF?/BDGEHG/@DFGE
@M02034:409:000000000-BFKT7:1:2105:15842:21227 1:N:0:30
AAAGTCGAGGTGCCTAAAGTGGCAACCCAGACTAATGGTCGGGTTGGTGGTGTAGAGCTTCCTGTAGCCGCATGGCGTTCGTACTTAAATATGGAACTAACCATTCCAATTTTCGCTGTCTCTTATACACATCTCCGAGCCCACGAGACT
+
BBCCBFCCCCBCGGGGGGGGGGGHHHHGGGHGHHHHHHHHGGGHGFGGGGGGHHHHHHHHHHHHHHHHHGGGGGHHGGGGGGFHHHFGGHHHHFHHHHHHHHHHHHHHFGHHHHGGGGGGHHHHHHHHHHFHHHFHEBGCGGHGGGGGGH
@M02034:409:000000000-BFKT7:1:2105:15535:21237 1:N:0:30
AAAGTCGAGGTGCCTAAAGTGGCAACCCAGACTTATAAGGAGGTTGGTGGTGTAGAGCTTCCTGTAGCCGCATGGCGTTCGTACTTAAATATGGAACTAACCATTCCAATTTTCGCTGTCTCTTATACACATCTCCGAGCCCACGAGACT
+
BBB@AFBB?DAAGGGGGGGBGGGHHGHGGHGGHHHFFHHHFHGGHHGEFG1FGHHFHHHHHHHHFHGHGFCFGGGHGGGGGGFHHHHGHHGHHHHEFHGGGHHHHHHFFGHHHHGGGGDGHHHHHHFHHHHHHHHFEBDGGGHGGGGGGG
@M02034:409:000000000-BFKT7:1:2105:25922:21241 1:N:0:30
AAAGTCGAGGTGCCTAAAGTGGCAACCCAGACTCAGCAGCCTGTTGGTGGTGTAGAGCTTCCTGTAGCCGCATGGCGTTCGTACTTAAATATGGAACTAACCATTCCAATTTTCGCTGTCTCTTATACACATCTCCGAGCCCACGAGACT
+
ABCBAFBCCCCCGGGGGGGGGGGHHHHGGHHGHHHHHHHHHHHHGHHGGGFGHHHHHHHHHHHHGHHHHGGFGGHHGGGGGEHGFHFGHHHHHHHGHGFFGHHHHHHHHHHHHHGGGGGHHHHHHHHHHGGFGHHHGCG@FGHGGGGGGF
@M02034:409:000000000-BFKT7:1:2105:14690:21247 1:N:0:30
AAAGTCGAGGTGCCTAAAGTGGCAACCCAGACTAATAGTAATGTTGGTGGTGTAGAGCTTCCTGTAGCCGCATGGCGTTCGTACTTAAATATGGAACTAACCATTCCAATTTTCGCTGTCTCTTATACACATCTCCGAGCCCACGAGAC
+
AABAAFBBBBAAGGGGGGGGFGGHFGHGAFHGHDGHHFHHHHHHHHHAFEEFCFHHHHHHFFGHFHHGHGGEGFHGGGGFGGFHHGGFHFGHHHDHHFFGHHHHGHEFHHGHHFECGGAFFFHFFFFHFHHHHHH2?<CCGEHGCCCDG
@M02034:409:000000000-BFKT7:1:2105:25228:21249 1:N:0:30
AAAGTCGAGGTGCCTAAAGTGGCAACCCAGACTTCTAAGATTGTTGGTGGTGTAGTGCTTCCTGGTGCCGCATGGCG
+
AAA1>3AADDAAGFFCG1EGGBFHHHHGGHHGFG1A22DE2DB1BB//B?E/AED2B1ED1BAG01B1AEE/F?0EE
@M02034:409:000000000-BFKT7:1:2105:4251:21261 1:N:0:30
AAAGTCGAGGTGCCTAAAGTGGCAACCCAGACTGGTGTGGGGGTTGGTGGTGTAGAGCTTCCTGTAGCCGCATGGCGTTCGTACTTAAATATGGAACTAACCATTCCAATTTTCGCTGTCTCTTATACACATCTCCGAGCCCACGAGACT
+
AABBBF?ABBAAGGGGFGGGFGGHHFHGCFGFHH2BFFEDF?EEEEGEGGGGGF@DBGGFGFHFFEGHEEE?EGHHGGGGGGHHEHFFFHHHGGEHGHFBCEBGHGHEFHGGHBCDGCEEFHGHHDB>DFFFGHHFA>@/->GA?@-EDB
@M02034:409:000000000-BFKT7:1:2105:25218:21264 1:N:0:30
AAAGTCGAGGTGCCTAAAGTGGCAACCCAGACTTGTAAGAATGTTGGTGGTGTAGAGCTTCCTGTAGCCGCATGGCGTTCGTACTTAAATATGGAACTAACCATTCCAATTTTCGCTGTCTCTTATACACATCTCCGAGCCCACGAGACT
+
BBBBBFBBBB>AGGGGGGGGFGGHHHHGGHGGHHHHHHHHHHHHHDAEGGEFHGHFFHHHHHHHHHHHHGGGGGHHGGGGGFGHHHGFHHHHGHHHHHHGHHHHHHGHGGHHHHEGGDGHHGHHHHHHGGHHHHHDE<@C/FHFG?FDDF
@M02034:409:000000000-BFKT7:1:2105:21096:21266 1:N:0:30
AAAGTCGAGGTGCCTAAAGTGGCAACCCAGACTCGGAGTTCGGTTGGTGGTGTAGAGCTTCCTGTAGCCGCATGGCGTTCGTACTTAAATATGGAACTAACCATTCCAATTTTCGCTGTCTCTTATACACATCTCCGAGCCCACGAGACT
+
BBBBBFBA@D>AGGGGGGGGGCFHHHHGFHGFHHGGGGGHHGGGGGGGGGFFHHHFHHHHHHHHFHHHHGGEGGHGGFGGGGFHEGB@FGGHHGFFFGFGHHHHGHHHHGHHHGEGGGFFFHHHGHFHBHFHHHHHG/BCFGEGGGGAEF
@M02034:409:000000000-BFKT7:1:2105:9201:21267 1:N:0:30
AAAGTCGAGGTGCCTAAAGTGGCAACCCAGACTAGTCCGCGGGTTGGTGGTGTAGAGCTTCCTGTAGCCGCATGGCGTTCGTACTTAAATATGGAACTAACCATTCCAATTTTCGCTGTCTCTTATACACATCTCCGAGCCCACGAGACT
+
BCCCCFCBCCCCGGGGGGGGGGGHHHHGGHHGHHHHHHGGGGGGGGGEFGGFHHHGGHHHHHHHHHHHHGGGGGHHGGGGGGGHHHHFHHHHHHGGHHHHHHHHHHHHHGHHHHGGGGFGHHHHHHGHGHHHHHHGE>/DFGHGGGGGGH
@M02034:409:000000000-BFKT7:1:2105:22198:21271 1:N:0:30
AAAGTCGAGGTGCCTAAAGTGGCAACCCAGACTAGTCAGAAGGTTGGTGGTGTAGAGCTTCCTGTAGCCGCATGGCGTTCGTACTTAAATATGGAACTAACCATTCCAATTTTCGCTGTCTCTTATACACATCTCCGAGCCCACGAGACT
+
CBCCBFCCCCAAFGGGGGGGGGGHHHHGGHHGHHHHHHHHGHHHHHGEFG?FHFGEHFDHHHHHHHFGGGGCGGHFGGGGGEGHHHHEHHHHHGBGFFHHHHHHHHHFGHHHGEGGGGEGFGGDDEHGFHHFHHHG?<BC/FHGGCGGGH
@M02034:409:000000000-BFKT7:1:2105:3455:21281 1:N:0:30
AAAGTCGAGGTGCCTAAAGTGGCAACCCAGACTCAGAATAATGTTGGTGGTGTAGAGCTTCCTGTAGCCGCATGGCGTTCGTACTTAAATATGGAACTAACCATTCCAATTTTCGCTGTCTCTTATACACATCTCCGAGCCCACGAGACT
+
BBBCCFCCCCCCGGGGGGGGGGGHHHHGGHGGHHHHHHHHHHHHHHHGGGGFHHHGHHGHHGHHHHHHHGGGGGHHGEGGGGGHHHHHGHHHHHHHGHHFHHFHHHGHHGHHHGGGGGGHHHHHHHGHFHHHGGGFF<CFFGHGGFGFGF
@M02034:409:000000000-BFKT7:1:2105:27499:21287 1:N:0:30
AAAGTCGAGGTGCCTAAAGTGGCAACCCAGACTAAGAATAATGTTGGTGGTGTAGAGCTTCCTGTAGCCGCATGGCGTTCGTACTTAAATATGGAACTAACCATTCCAATTTTCGCTGTCTCTTATACACATCTCCGAGCCCACGAGACT
+
AAABBF?A?DAAGGGGGGFGGGGHHGHGGHHGFHFGHHFGHHHHHGHGGGEFHGHHHHHHHHHHHHHHHGGGGGHAEGGGGGHHHHHGHHHHHHHHHHHGHHHHHFGHHHHHHHGGGGGHHHHHGHGHFHGFGHGFE@FCGGHGGGGGGF
@M02034:409:000000000-BFKT7:1:2105:16135:21288 1:N:0:30
AAAGTCGAGGTGCCTAAAGTGGCAACCCAGACTATGC
+
AAA?AD>A1>A1C11FGGFGFFFFHCHGA0EFHBGDF
@M02034:409:000000000-BFKT7:1:2105:20927:21288 1:N:0:30
AAAGTCGAGGTGCCTAAAGTGGCAACCCAGACTGGTCCGCGGGTTGGTGGTGTAGAGCTTCCTGTAGCCGCATGGCGTTCGTACTTAAATATGGAACTAACCATTCCAATTTTCGCTGTCTCTTATACACATCTCCGAGCCCACGAGACT
+
AAAAABAAD2ABFGGBEBGGCGFHHHHGG22BGG2GFHGGGCGGGGGGGGGGHHHGHHHHHGHFHEFHHGGGGFHHGGGGGGHHHH4FEFGFHGHGEHHFHHGHHHFHFFGHH2CFGGCGHGHFBGFHFHDHHHEFGCDCCGHG-ACDDH
@M02034:409:000000000-BFKT7:1:2105:8066:21292 1:N:0:30
AAAGTCGAGGTGCCTAAAGTGGCAACCCAGACTAAGGAGCAGGTTGGTGGTGTAGAGCTTCCTGTAGCCGCATGGCGTTCGTACTTAAATATGGAACTAACCATTCCAATTTTCGCTGTCTCTTATACCCATCTCCGAGCCCACGAGACT
+
A@AAAFAAD1>ABFGG1GGDGGGHFHHGGH0BCGBFH1GECFHHHGC/FFGGGHHE1AFG11FGGHHHGG?EGGFFEECGGGGHHGH1@F@FEF11BGHHEAFHHBDGDFGHHFEGGGE1G2FHGFBG21FFFF1FC/></?/F@CG//?
@M02034:409:000000000-BFKT7:1:2105:16849:21293 1:N:0:30
AAAGTCGAGGTGCCTAAAGTGGCAACCCAGACTACTAAGAATGTTGGTGGTGTAGAGCTTCCTGTAGCCGCATGGCGTTCGTACTTAAATATGGAACTAACCATTCCAATTTTCGCTGTCTCTTATACACATCTCCGAGCCCACGAGACT
+
BBCCCFCCCCCCGGGGGGGGGGGHHHHGGHHGHGHHFGHFGGHHHHHGGGGGHHHGHHHHFHHHHHHHHGGEGGHHGGGGGGHHHHHHHHHHHHHHHHHHHHFHHHHHHHHHHHGGGGGHHHHHGHHHHHGHHHHFDBCFGGHGG/CGFF
@M02034:409:000000000-BFKT7:1:2105:5508:21293 1:N:0:30
AAAGTCGAGGTGCCTAACGTGGCAACCCAGACTCGGGAGCAGGTTGGTGGTGTAGAGCTTCCTGTAGCCGCATGGCGTCCGTACTTAAATATGGAACTAACCATTCCAATTTTCGCTGTCTCTTATACACATCTCCGAGCCCACGAGACT
+
BBBCAFABCDBBFGGGG4AGGGEHGHGGGHGGHHFEEGGGGHHHFHCEFGEFGFHHGHHHHHHHHHHHHGGFGGHHGGFGGHHGHHHHHHHHHGFFHHHHGHGHHHHHHHHHHHGGGGGFHHHHGHHHHHHHGHHHGFGGGGHGGGG.CF
@M02034:409:000000000-BFKT7:1:2105:18108:21299 1:N:0:30
AAAGTCGAGGTGCCTAAAGTGGCAACCCAGACTGGTACGCAGGTTGGTGGTGTAGAGCTTCCTGTAGCCGCATGGCGTTCGTACTTAAATATGGAACTAACCATTCCAATTTTCGCTGTCTCTTATACACATCTCCGAGCCCACGAGACT
+
AAAABFBAB@BBCGFGGGFGCFGFCFGEACHGBGG5FGAA2?EEGHGGGGEEEGHHHFHGHEGGHHFFHGGCGGHHEEEGDEFHEHEGHFEGGHDDCHFHHHFHEHHEHHHHGGGGGGFHDDHGGHBHFGFGHFDGC<DCCCGGG/CDD<
@M02034:409:000000000-BFKT7:1:2105:20913:21301 1:N:0:30
AAAGTCGAGGTGCCTAAAGTGGCAACCCAGACTGGTCCGCGGGTTGGTGGTGTAGAGCTTCCTGTAGCCGCATGGCGTTCGTACTTAAATATGGAACTAACCATTCCAATTTTCGCTGTCTCTTATACACATCTCCGAGCCCACGAGACT
+
B3AABFAA?DAAGGFGFBGBDGGFFGHGGCEFHHHHHHGGGGGGFAEAFGEFGHF5GHHHHGGFHHFHHGGEGGHHGGGCEG0GHGBBGFGHHFFDEH3?GHHHHHHFBGHHHH@GGA<GF2GHHHFGFFDFHHHHDDCCGEEGGG?AFH
@M02034:409:000000000-BFKT7:1:2105:19987:21301 1:N:0:30
AAAGTCGAGGTGCCTAAAGTGGCAACCCAGACTTCGGGTCAGGTTGGTGGTGTAGAGCTTCCTGTAGCCGCATGGCGTTCGTACTTAAATATGGAACTAACCATTCCAATTTTCGCTGTCTCTTATACACATCTCCGAGCCCACGAGACT
+
BBCCCFCCCCCCGGGGGGGGGGGHHHHGGHHGHHHGGGHGHCHHHHG1AAFGGFHFGEHHDGHHHDGEGGGEGGGAEEGGGEFHGFHDGHHHHFFGHHHHFFGGHDGFHHHHHHEGGCFHFHHHHHEHHHEHHHGGGCGGGGHGGGGGGG
@M02034:409:000000000-BFKT7:1:2105:17670:21301 1:N:0:30
AAAGTCGAGGTGCCTAAAGTGGCAACCCAGACTGTGGGGCGGGTTGGTGGTGTAGAGCTTCCTGTAGCCGCATGGCGTTCGTACTTAAATATGGAACTAACCATTCCAATTTTCGCTGTCTCTTATACACATCTCCGAGCCCACGAGACT
+
CCCCCFBCCCBCGGGGGGGFGGGHHHHGGHHGHHHHHGGGGGGGGGGGGGEFFFHGGHHHHHHHGHFGHGGEGGHHGGGGGGGHHHGHHHHHHHGHHHGGHHGHHHGHHHHHGHGDGGFFHHHHFHFFGHGHHHFFE@GCDGHGGGGGGH
@M02034:409:000000000-BFKT7:1:2105:28043:21304 1:N:0:30
AAAGTCGAGGTGCCTAAAGTGGCAACCCAGACTCTTAGGGGGGTTGGTGGTGTAGAGCTTCCTGTAGCCGCATGGCGTTCGTACTTAAATATGGAACTAACCATTCCAATTTTCGCTGTCTCTTATACACATCTCCGAGCCCACGAGACT
+
AAABAFAADDBBGGGGGFG6EGFHHHHGGHHGHFCGBDEFE?EGDCGGGGGFHHHHHHHHHHHGHHHHHGGGGGHHGGGGGGBGHHHGHH0GHEGHFHHHHGFHHHHHHHHHHHGGGGGGGGGGGGFGFF0BFGFFG-ABGFGGFFF?A;
@M02034:409:000000000-BFKT7:1:2105:20930:21306 1:N:0:30
AAAGTCGAGGTGCCTAAAGTGGCAACCCAGACTGGTCCGCGGGTTGGTGGTGTAGAGCTTCCTGTAGCCGCATGGCGTTCGTACTTAAATATGGAACTAACCATTCCAATTTTCGCTGTCTCTTATACACATCTCCGAGCCCACGAGACT
+
AABBAFBBBBBBGGGGGGGGGGGHHHHGGGHGHHFHFHGGGGGGGGGFFGGGGHHFFHHHFHHHFDHFHGGEGGHFGGGGGFHHHHHFHHHFHHEFHHHHGHEFHGHDFGGHHGGGGGGHHHHHFHGFHHHHHHHGE?CFDGHGG@DGGG
@M02034:409:000000000-BFKT7:1:2105:25691:21310 1:N:0:30
AAAGTCGAGGTGCCTAAAGTGGCAACCCAGACTGTGCGTGGGGTTGGCGGTGTAGAGCTTCCTGTAGCCGCATGGCGTTCGTACTTAAATATG
+
>1>1>DAAD>>AGGG11BFEG1FCGHH0A0FFF1FAAE0BA?A/EEG1AAAEFH1FG1@FDCGDGHG2BEEEEEFCE?EEFGHF?GFB>22GG
@M02034:409:000000000-BFKT7:1:2105:6217:21313 1:N:0:30
AAAGTCGAGGTGCCTAAAGTGGCAACCCAGACTAAGCAGAATGTTGGTGGTGTAGAGCTTCCTGTAGCCGCATGGCGTTCGTACTTAAATATGGAACTAACCATTCCAATTTTCGCTGTCTCTTATACACATCTCCGAGCCCACGAGACT
+
BBCCBFCCCCBCGGGGGGGGGGGHHHHGGHGFHHHHHHHFHGHHHHHGGGGGHHHFGHHHHHHHHHHHFGGGGGHGGGGGGGHHHHGFHHHHHHBFHHGHFHHHHHHGHHHHHHGGGGGGFHHHHHHHHHHHGHGGFCCCGGHGGGGGGF
@M02034:409:000000000-BFKT7:1:2105:5483:21314 1:N:0:30
AAAGTCGAGGTGCCTAAAGTGGCAACCCAGACTAGGCCTGGGGTTGGTGGTGTAGAGCTTCCTGTAGCCGCATGGCGTTCGTACTTAAATATGGAACTAACCATTCCAATTTTCGCTGTCTCTTATACACATCTCCGAGCCCACGAGACT
+
AAAAAD?3ADBAGGGGBGGGGGGHHHHGGHFGHFFBFGHDAFCEAAEEFEEFHHHHHHEGFFHGHHFHHGGGGEFGFGGGGEGGHHFHDFDEGGBFGHFHHHGHHHGHGFFGHHGGGGGHHGHHFHFD2FHHHHHGE<<@CFHGCCCDFF
@M02034:409:000000000-BFKT7:1:2105:11689:21331 1:N:0:30
AAAGTCGAGGTGCCTAAAGTGGCAACCCAGACTAGTGGTCGGGTTGGTGGTGTAGAGCTTCCTGTAGCCGCATGGCGTTCGTACTTAAATATGGAACTAACCATTCCAATTTTCGCTGTCTCTTATACACATCTCCGAGCCCACGAGACT
+
BBABBFBABBB@GGFGFGGGGGFHGHHGGHHGHHFHHGHHGGGHGGGGGGFGHHHHHHHGGEHHHHFGGECEGGHFGGGGGGGHHHFGEGGFHHFFHHGEFHHHFHFFBGGGHEE?D?FHHHGHHHHHFGHHHFFGD<@@DCHGG?CDDG
@M02034:409:000000000-BFKT7:1:2105:5489:21332 1:N:0:30
AAAGTCGAGGTGCCTAAAGTGGCAACCCAGACTAGGCCTGGGGTTGGTGGTGTAGAGCTTCCTGTAGCCGCATGGCGTTCGTACTTAAATATGGAACTAACCATTCCAATTTTCGCTGTCTCTTATACACATCTCCGAGCCCACGAGACT
+
AAAA>BA>>A>AGGGGGGGGGFFHBGFFGCDGHF3BGHHDHGGEGGGEFGGGHHHBBAGHHFFGFHHGEGE>EEG1EEGEGFGHFGHGFGGHGHBBFGFBGGBF3EGGGGHHGHGEEECGFHHHBHFEBCGHCFFBD//@?EGFCG/AEE
@M02034:409:000000000-BFKT7:1:2105:4408:21348 1:N:0:30
AAAGTCGAGGTGCCTAAAGTGGCAACCCAGACTCATCATTCGGTTGGTGGTGTAGAGCTTCCTGTAGCCGCATGGCGTTCGTACTTAAATATGGAACTAACCATTCCAATTTTCGCTGTCTCTTATACACATCTCCGAGCCCACGAGACT
+
BBBBBFBBBBBBGGGGEFGGFGGHFHGGGGHGHHGHHHHHHHHGFFGFFEEFGGHEEGFHGHHHHHGHHGCEEGHHGGGGGGFHHGHGGHGHHHFHGHFGHFFGHHHHHHHHGFGGGGFGHHFHHHFGHHHHHGFGE//>B/GFC/CGGH
@M02034:409:000000000-BFKT7:1:2105:11689:21349 1:N:0:30
AAAGTCGAGGTGCCTAAAGTGGCAACCCAGACTAGTGGTCGGGTTGGTGGTGTAGAGCTTCCTGTAGCCGCATGGCGTTCGTACTTAAATATGGAACTAACCATTCCAATTTTCGCTGTCTCTTATACACATCTCCGAGCCCACGAGACT
+
AABCBFCCCCCCGGGGGGGGGGGHHHHGGHHGHHHHHHHHGGGHGGGFGGGGHHHHHHHHHHHHHHHHHGGGGGHHGGGGGGGHHHHHHHHHHHHHHHHGHHHHHHHHHHHHHHGFGGGHHGHHFHHHGHHHHHGGGGGGGGHGGGGGGE
@M02034:409:000000000-BFKT7:1:2105:23727:21351 1:N:0:30
AAAGTCGAGGTGCCTAAAGTGGCAACCCAGACTTCGTCTAATGTTGGTGGTGTAGAGCTTCCTGTAGCCGCATGGCGTTCGTACTTAAATATGGAACTAACCATTCCAATTTTCGCTGTCTCTTATACACATCTCCGAGCCCACGAGACT
+
BBBBBFBBB@ABGGGGGGGGGGGH4FHGGHFFHHHFBEHGBGHHHFHEFGEGHHHHGHHHHHHHFGHGGGCEGGHHGGGGGGHHHH4@GHFHHHHDFFGGHHHHHHHHEFGHHGGFGGGGFHHHHGGHGFHHGHHBC>@BGGHGGGGAFF
@M02034:409:000000000-BFKT7:1:2105:6093:21352 1:N:0:30
AAAGTCGAGGTGCCTAAAGTGGCAACCCAGACTAATGATTATGTTGGTGGTGTAGAGCTTCCTGTAGCCGCATGGCGTTCGTACTTAAATATGGAACTAACCATTCCAATTTTCGCTGTCTCTTATACACATCTCCGAGCCCACGAGACT
+
AAA?BFBBBB>AGFDGGGGFGFFFGHHAG2FFF3GFHGDGHHHHHFHEFE2AFFHBFHFHHHHFGHHHHGGGGGHHGGGFFEGHHHHDBGFHHGGHHHHGHHHHHHHHBGHHHHGGFEEGHHHHGHHHHHFHHHHFE@CGCGHGGGGGGD
@M02034:409:000000000-BFKT7:1:2105:22078:21354 1:N:0:30
AAAGTCGAGGTGCCTAAAGTGGCAACCCAGACTCAGAAGAATGTTGGTGGTGTAGAGCTTCCTGTAGCCGCATGGCGTTCGTACTTAAATATGGAACTAACCATTCCAATTTTCGCTGTCTCTTATACACATCTCCGAGCCCACGAGACT
+
AABBBFBBBBAAGGGGG4FFGGGFGCGGGHGGHHHHFHHHHHHHHHHGGGGFHGHGHHHHGGHHHHHHHGGGGGHHGGGFGGHHHHHFHHHHHHHEHHHGHHHHHHHHHGHHHHGGGGGHHHHHGHHHHHGHHHFGFF?CGGFGGGGGGH
@M02034:409:000000000-BFKT7:1:2105:22098:21363 1:N:0:30
AAAGTCGAGGTGCCTAAAGTGGCAACCCAGACTCAGAAGAGTGTTGGTGGTGTAGAGCTTCCTGTAGCCGCATGGCGTTCGTACTTAAATATGGAACTAACCATTCCAATTTTCGCTGTCTCTTATACACATCTCCG
+
A?AAAFB3AAABFFGFGGFGGGFFHHHGGHHFHHGHGFGF2DBADFCBBEAFGFAFDDFH5BBF5AF5AE?FGEFBEE@AAFGGFHBGGHFFFB3BFGB@BB?GH4BGGFFHHHGGGEE?EFGH4GFG3BDFGG3B?
@M02034:409:000000000-BFKT7:1:2105:14949:21368 1:N:0:30
AAAGTCGAGGTGCCTAAAGTGGCAACCCAGACTATGCAGCATGTTGGTGGTGTAGAGCTTCCTGTAGCCGCATGGCGTTCGTACTTAAATATGGAACTAACCATTCCAATTTTCGCTGTCTCTTATACACATCTCCGAGCCCACGAGACT
+
AAABBFBBBBBBGGGGGGGGGGGHHHHGGHHGGHHGHHHHHHHHHHGEEGEFGHHHFGHHGFHFGHHHFGGEFGHGGGGGGEFFGGGFHHHHHHBGHHGHHFHHHHHHHHGHHGGGGE/?GHHHGHHHHHFFHHHHCBCGGGGGGGGGGB
@M02034:409:000000000-BFKT7:1:2105:5117:21381 1:N:0:30
AAAGTCGAGGTGCCTAAAGTGGCAACCCAGACTAATAATAATGTTGGTGGTGTAGAGCTTCCTGTAGCCGCATGGCGTTCGTACTTAAATATGGAACTAACCATTCCAATTTTCGCTGTCTCTTATACACATCTCCGAGCCCACGAGACT
+
BBCCBFCCBDABGGGGGGGGGGGHHHHGGHHGHHHHHHHHEGHHHHHFFGGGHHHGGHHHHHHHHHHHGGGGGGHHGGGGGGHHHHHFHHHHHHHFHHHHHHGHHHGFHHHHHHGGGGGHHHHHHHGGGHHHGHHFFDGGGGHGGGGFGG
@M02034:409:000000000-BFKT7:1:2105:19793:21390 1:N:0:30
AAAGTCGAGGTGCCTAAAGTGGCAACCCAGACTAAGAATAATGTTGGTGGTGTAGAGCTTCCTGTAGCCGCATGGCGTTCGTACTTAAATATGGAACTAACCATTCCAATTTTCGCTGTCTCTTATACACATCTCCGAGCCCACGAGACT
+
A?AAAFABBBABGGGGGGGGGFGHHHHFA2GEF3BA3GGG5FHHHFHGGGGGHFHGEHHFGFHFHGHHHGGGGGHGGGGGGGHEHHHHFDHHHHHHHHFEFHFFHFGFHHFEHG@?EEEHHHHHHHGHFFHHHHHHE?FCCGHGGGGAD?
@M02034:409:000000000-BFKT7:1:2105:21455:21392 1:N:0:30
AAAGTCGAGGTGCCTAAAGTGGCAACCCAGACTATTAGTAATGTTGGTGGTGTAGAGCTTCCTGTAGCCGCATGGCGTTCGTATTTAAATATGGAACTAACCATTCCAATTTTCGCTGTCTCTTATACACATCTCCGAGCCCACGAGACT
+
AABBCFBCBDABGGGGGGGGGGFHHHHGGHHGH3BBDGGHFHFHGFEGGEAFAGHFGGHHHHHHHHHFHGGGGGHHGGGGGGHHHHHFGGFHHFDDEGHHHHGHHHGHGHHHHHGGGFFFHFHHHHGGGHDGHHHHGCGFGGAFFCCDDH
@M02034:409:000000000-BFKT7:1:2105:10065:21402 1:N:0:30
AAAGTCGAGGTGCCTAAAGTGGCAACCCAGACTCATCCGCAGGTTGGTGGTGTAGAGCTTCCTGTAGCCGCATGGCGTTCGTACTTAAATATGGAACTAACCATTCCAATTTTCGCTGTCTCTTATACACATCTCCGAGCCCACGAGACT
+
BBCCBFCCCCBCGGGGGGGGGGGHHHHGGHHGHHHHHHGGEGGGGHGGGGGGHHHGHHHHHHHHHHHHHGGGGGHHGGGGGGHHHHGGHHHHHHHHHHGHHHGHHHGHFHHHHGFGGGGGHGHHGHHHFHHHHHHHF/BFGGHGGGGGGG
@M02034:409:000000000-BFKT7:1:2105:19435:21403 1:N:0:30
AAAGTCGAGGTGCCTAAAGTGGCAACCCAGACTACGCCTCCTGTTGGTGGTGTAGAGCTTCCTGTAGCCGCATGGCGTTCGTACTTAAATATGGAACTAACCATTCCAATTTTCGCTGTCTCTTATACACATCTCCGAGCCCACGAGACT
+
CCCCCFCCCCBCGGGGGGGGGGGHGHHGGHHGHHHGGGGGHHFGHHHGGGGGHHHHHHHHHHHHHHHHHGGGGGHHGGGGGGHHHHHHHHHHHHHGHHHHHHGHHHGHHHHHHHEFGGGHHHHHHHHHHHHHHHGGGCGCGGHGCFGGDG
@M02034:409:000000000-BFKT7:1:2105:5511:21407 1:N:0:30
AAAGTCGAGGTGCCTAAAGTGGCAACCCAGACTCCGCATACTGTTGGTGGTGTAGAGCTTCCTGTAGCCGCATGGCGTTCGTACTTAAATATGGAACTAACCATTCCAATTTTCGCTGTCTCTTATACACATCTCCGAGCCCACGAGACT
+
BBBBBFBBBBBAGGGGEGGGGGGHHHHGGHGGHHGGGGGGHHHFHHGGFGEEHHHFHHHHHHHHHHHHHGGCGGHGGGGGGGGHHHHHHFGHHGHHGFEGHHHHHHHGFHHHHHGGGGGFHHHHHHHHHHHHHHDGG@DGGGHGGGGGGH
@M02034:409:000000000-BFKT7:1:2105:13368:21414 1:N:0:30
AAAGTCGAGGTGCCTAAAGTGGCAACCCAGACTAAGATGCCTGTTGGTGGTGTAGAGCTTCCTGTAGCCGCATGGCGTTCGTACTTAAATATGGAACTAACCATTCCAATTTTCGCTGTCTCTTATACACATCTCCGAGCCCACGAGACT
+
BBBBBFBB?DAAGGGGGGGGGGGHHHHGGHHGHHHHHHHHHHGHHHHGGGGFHHHGHHHHHHHHHHHHHGGGGGHHGGGGGGFHHHHGHHGHHHHHGHHHHHHHHHHHHGHHHHGGGGEHHHHHGHGHHHHHHHHBEB/CGGGGGGGGGG
@M02034:409:000000000-BFKT7:1:2105:19309:21418 1:N:0:30
AAAGTCGAGGTGCCTAAAGTGGCAACCCAGACTCATCTTCCGGTTGGTGGTGTAGAGCTTCCTGTAGCCGCATGGCGTTCGTACTTAAATATGGAACTAACCATTCCAATTTTCGCTGTCTCTTATACACATCTCCGAGCCCACGAGACT
+
BBBCBFCCCBABGGGGGGGGGGGHHHHGGHHGHHHHGHHHHGGGFGGGGGEFHHHGGHHHHHHGHHHHHGGGGGHHGGGGGGHHHHHHHHHHHFHGHHHHHHHHHHHGHHHHHEGGGGFGHHHHHHFHGHGHHHHHGGGGGGHGGGGGGH
@M02034:409:000000000-BFKT7:1:2105:21336:21419 1:N:0:30
AAAGTCGAGGTGCCTAAAGTGGCAACCCAGACTTCGATTTCGGTTGGTGGTGTAGAGCTTCCTGTAGCCGCATGGCGTTCGTACTTAAATATGGAACTAACCATTCCAATTTTCGCTGTCTCTTATACACATCTCCGAGCCCACGAGACT
+
BABBAFBBBBBBGGGGFGGGGGGHHHHGGHHGHHHD2FGDFCEFEGF1BAEFFGHBFGHHDGGHHFGEHGG@EEHGFEFFGFFHGEG3EDGFHEBGHHHHGABGHFGGFHHHHHEEFDEHFGHHFGFGFFFFFHHBE/@BFEHGGGCGFH
@M02034:409:000000000-BFKT7:1:2105:12283:21441 1:N:0:30
AAAGTCGAGGTGCCTAAAGTGGCAACCCAGACTCATCCTACGGTTGGTGGTGTAGAGCTTCCTGTAGCCGCATGGCGTTCGTACTTAAATATGGAACTAACCATTCCAATTTTCGCTGTCTCTTATACACATCTCCGAGCCCACGAGACT
+
CCCCCFCCCCBBGGGGGGGGGGGFHHHGGGHGHHHHHHHHHGGHGGGGFGBFHFHHHHHGHHHHHHHHHGGGGGHHGEFGGGHHHHHGHHHHHHGHHHHHHHHHHHHHHHHHHHGGGGGHGHHHHHHHGHHHHHHEC/BCBCGEGCFGGH
@M02034:409:000000000-BFKT7:1:2105:4825:21443 1:N:0:30
AAAGTCGAGGTGCCTAAAGTGGCAACCCAGACTCAGCTTTCGGTTGGTGGTGTAGAGCTTCCTGTAGCCGCATGGCGTTCGTACTTAAATATGGAACTAACCATTCCAATTTTCGCTGTCTCTTATACACATCTCCGAGCCCACGAGACT
+
AAABAFAADBAAGGGGFFGGGGGHHFHGEHHFHHHGFHHHHGGFFGGGGGBFFFGDGHGHHGHFBFGFGEGGGEGBEEFFEFFGHHHHHHFHHHFFFHHFHHGFHHGGHHHHHGGGGGGFHHHHGHFGDGFGFGGG?<C<>FGGDCCE/>
@M02034:409:000000000-BFKT7:1:2105:19194:21453 1:N:0:30
AAAGTCGAGGTGCCTAAAGTGGCAACCCAGACTCAGCCGCGTGTTGGTGGTGTAGAGCTTCCTGTAGCCGCATGGCGTTCGTACTTAAATATGGAACTAACCATTCCAATTTTCGCTGTCTCTTATACACATCTCCGAGCCCACGAGGCT
+
A1AAADAA1A>AGGGGGGGBGFFHHHGGFHHGFGFFHFEGGGGGHHHEFEEBFFGEGHGHHFGFGHFHHGG@EEHFGFEFEEGHHHGFHHHHHHGHHHHHHFHHHHHFDFGHHGCGGCBFGHHDFFD2GCBGGHH1C?CCGCFGG@C-<G
@M02034:409:000000000-BFKT7:1:2105:4539:21455 1:N:0:30
AAAGTCGAGGTGCCTAAAGTGGCAACCCAGACTCGTTATCCTGTTGGTGGTGTAGAGCTTCCTGTAGCCGCATGGCGTTCGTACTTAAATATGGAACTAACCATTCCAATTTTCGCTGTCTCTTATACACATCTCCGAGCCCACGAGACT
+
BBBBBFBBBBABGGGGGGGGGGGHHHHGGHHGH32F2F2FA5FFGHHGFEAFFGHHHHGHHHHHGHHGHGGGGGHHGGGGGGHHHHHHHHHHHHHGHHGHHHHHHHHGHHHHHHGDDEGHHHHHHHHGFHHHHHGHFBCCGGHGGDGGGD
@M02034:409:000000000-BFKT7:1:2105:12536:21459 1:N:0:30
AAAGTCGAGGTGCCTAAAGTGGCAACCCAGACTGGGGTGGAGGTTGGTGGTGTAGAGCTTCCTGTAGCCGCATGGCGTTCGTACTTAAATATGGAACTAACCATTCCAATTTTCGCTGTCTCTTATACACATCTCCGAGCCCACGAGACT
+
CBCCBFCBBBAAGGGGGGGGGGGHHHHGGHHGHHHHGEEGHHGEHHGGFGEFGHHGHHHHHHHHFGHHHGGGGGHHGEGGFFHHHHHGHHHHHHHGHHHGHHHHHHHHHHHHHHGGGGGHHHHHHHHHGHHHHHHHC/ACDGHGFGGGGF
@M02034:409:000000000-BFKT7:1:2105:27268:21463 1:N:0:30
AAAGTCGAGGTGCCTAAAGTGGCAACCCAGACTTGTAATGGGGTAGGTGGTGCAGT
+
AAAA>DAABDBCGGGGGGGFGGGHHHHGGHHGG53F55D55AEA2AAA32B133D5
@M02034:409:000000000-BFKT7:1:2105:10757:21465 1:N:0:30
AAAGTCGAGGTGCCTAAAGTGGCAACCCAGACTTATCCTCCGGTTGGTGGTGTAGAGCTTCCTGTAGCCGCATG
+
A3AA>DAAD?AAC455CDB6BFEFCF4AFECFFF5D5F5FBEFA2AE1A1EF1BGFD5G3AABFGDFA3EE01>
@M02034:409:000000000-BFKT7:1:2105:17481:21466 1:N:0:30
AAAAGTCGAGGTGCCTAAAGTGGCAACCCAGACTACGGGTCGGGTTGGTGGTGTAGAGCTTCCTGTAGCCGCATGGCGTTCGTACTAAATATGGAACTAACCATTCCAATTTTCGCTGTCTCTTATACACATCTCCGAGCCCACGAGACT
+
BBBBADFBBBBB4GFGGGFGGGHGHHHHGGHHGHHGGGGEEEGGBFFEAFFEFFFHFFGFGHHHHHFHFFGGGGGHEEFGGGGHHHHGHHHHGHHFFHBFFHFHHGFHHHHHHFGGGGDFHGHHGHFHGHEHFGFHGCGCGGGGGGGGGH
@M02034:409:000000000-BFKT7:1:2105:23861:21470 1:N:0:30
AAAGTCGAGGTGCCTAAAGTGGCAACCCAGACTCCGAATAGGGTTGGTGGTGTAGAGCTTCCTGTAGCCGCATGGCGTTCGTACTTAAATATGGAACTAACTATTCCAATTTTCGCTGTCTCTTATACACATCTCCGAGCCCACGAGACT
+
BBBBBFBAADAAFGGGGGGGGFGHFGHGGHGGCHHGGEFGHHHHFG0BFFEFHFHHHGHHHHHHHHHHHGGGGGHHGGGGGFFHHHHFFHHEHGHHHHGFHHFHHHHHGHHHHHGGGGGGHEFHHHHHFHHHHHHFGBGDGGHGGGGGGF
@M02034:409:000000000-BFKT7:1:2105:4554:21472 1:N:0:30
AAAGTCGAGGTGCCTAAAGTGGCAACCCAG
+
BBBBADAADBAAGGGGGGGGGGFHGGGFGH
@M02034:409:000000000-BFKT7:1:2105:18162:21473 1:N:0:30
AAAGTCGAGGTGCCTAAAGTGGCAACCCAGACTAGGGTTGGGGTTGGTGGTGTAGAGCTTCCTGTAGCCGCATGGCGTTCGTACGTAAATATGGCACTAACCATTCCAATTTTCGCTGTCTCTTATACACCTCTCCGAGCCCACGAGACT
+
A?AAAFAADBAACFGGGGCGCFFBGHH?EAFEC3CG23A22AEEE00E1AEBFDD5FGFH53GFGHFHH1>/EGHGEFEFGGGE/B3B?B4GGF/BBEBGCGFGEEG44??BF4/?C?CGDBGD1@2F@C0<<D@</<<A/?GA--<C<G
@M02034:409:000000000-BFKT7:1:2105:17662:21476 1:N:0:30
AAAGTCGAGGTGCCTAAAGTGGCAACCCAGACTAATGGGCCGGTTGGTGGTGTAGAGCTTCCTGTAGCCGCATGGCGTTCGTACTTAAATATGGAACTAACCATTCCAATTTTCGCTGTCTCTTATACACATCTCCGAGCCCACGAGACT
+
CCCCCFCCCCCCGGGFGGGGGGGHHHHGGHHGHHHHGHHHHGGGGGGGGGEFHGHHHHHHHHHHGGHHHGGGGGHHGGGGGFGHHHHHHHHHHHHHHHGHHHHEHHHHHHHHHHGGGGGHHHHHHHFHGGHHHHGHE>B@CGHGGGGGGH
@M02034:409:000000000-BFKT7:1:2105:16720:21477 1:N:0:30
AAAGTCGAGGTGCCTAAAGTGGCAACCCAGACTGCGGCTCAGGTTGGTGGTGTAGAGCTTCCTGTAGCCGCATGGCGTTCGTACTTAAATATGGAACTAACCATTCCAATTTTCGCTGTCTCTTATACACATCTCCGAGCCCACGAGACT
+
CCCCCFBCCCCBGGGFGGGGGGGGFHHGGGHGH33AE2EEHHHHHHGGGGGFGHHGGHHHHHHHHHHHHGGEGGHHGGGGGGHHHHHHHHHHHHHHHGFFHHHHHHHHGHHHHFFGGGGFHHHHHHHHHHHHHHFFDCCDGGHGGGGGG<
@M02034:409:000000000-BFKT7:1:2105:10743:21478 1:N:0:30
AAAGTCGAGGTGCCTAAAGTGGCAACCCAGACTTGTCCTCCGGTTGGTGGTGTAGAGCTTCCTGTAGCCGCATGGCGTTCGTACTTAAATATGGAACTAACCATTCTAATTTTCGCTGTCTCTTATACACATCCCGAGCCCACGAGACTA
+
AAA?>DAABBBBGGGFFGGGGGGHHHHGGHHGHHHHHHHHHGGEGGGGFG1FAFHFHBHHHFHGHHHFHFGGGGHGGGGGG?GHHHGGHHGHHHHGHHGGHHFHHGHHHHHHHHGGGGGFGHHHFHGGFHHHHGHGGGGCGEGGGGGD<>
@M02034:409:000000000-BFKT7:1:2105:8248:21481 1:N:0:30
AAAGTCGAGGTGCCTAAAGTGGCAACCCAGACTTCGCCGACTGTTGGTGGTGTAGAGCTTCCTGTAGCCGCATGGCGTTCGTACTTAAATATGGAACTAACCATTCCAATTTTCGCTGTCTCTTATACACATCTCCGAGCCCACGAGACT
+
BBBBBFBBDBBBGGGGGGGGGGGHHHH?FGHFGHGFDEEEAEEHHHEEFCBFGFHBGHHHHBGFFGFEGFECFFHFEAECE>EGHHFFGFFGGG3GFHHHEHGFGHHGHGHHHHGFFDAFDDGHEFHGHFHHCHHHECGGGEGFGGGDDG
@M02034:409:000000000-BFKT7:1:2105:20714:21484 1:N:0:30
AAAGTCGAGGTGCCTAAAGTGGCAACCCAGACTAATTCTCGTGTTGGTGGTGTAGAGCTTCCTGTAGCCGCATGGCGTTCGTACTTAAATATGGAACTAACCATTCCAATTTTCGCTGTCTCTTATACACATCTCCGAGCCCACGAGACT
+
BBBBAFAABBAAGGGGGGGGGGGHHHHGGGGGHHHHHHHHGGHHHHGGGGEFGHHFHHHHHFHHHFHHHGGGGGHHGGEGGGHHHHHHHHHFHHFGFHHHGHHHHHGGHHHHGFGGGGGHHHHHEHHHGGFHBGHHD/C?GGFECCCFGF
@M02034:409:000000000-BFKT7:1:2105:22470:21484 1:N:0:30
AAAGTCGAGGTGCCTAAAGTGGCAACCCAGACTCGGCCGTCTGTTGGTGGTGTAGAGCTTCCTGTAGCCGCATGGCGTTCGTACTTAAATATGGAACTAACCATTCCAATTTTCGCTGTCTCTTATACACATCTCCGAGCCCACGAGACT
+
BBBBBFBBBBAAGGGGGGGGFGGHHHHGFCGGHHGFGGGGGHGHH3FE1EBAGFGBGHHGHHHHGHHFHGCGGEFGGGGGGFHHHHBFFHGHGHHFHHHEHHHFGHHHHHHGHBEDGFGHGFHGFHGHEHECBFF2DCGGGGHGGGGGGB
@M02034:409:000000000-BFKT7:1:2105:23856:21489 1:N:0:30
AAAGTCGAGGTGCCTAAAGTGGCAACCCAGACTCCGAATAGGGTTGGTGGTGTAGAGCTTCCTGTAGCCGCATGGCGTTCGTACTTAAATATGGAACTAACTATTCCAATTTTCGCTGTCTCTTATACACATCTCCGAGCCCACGAGACT
+
B3ABAFBBBBBBGGGGGGGGGGGHHHHGGGHGHHHGEFGGHHHHHEFEGGEAFGHFGEHHHHHHHGHHHGGGGGHHGGCFEFFGGHFHHHGHHHFFHHHGHGHGHHHEHHGHHHGGGGGHHGGHHHHHFHGBGHHHECFGCCGGGGGGGF
@M02034:409:000000000-BFKT7:1:2105:16706:21489 1:N:0:30
AAAGTCGAGGTGCCTAAAGTGGCAACCCAGACTGCGGCTCAGGTTG
+
AAA1>FA1ADAAGCGGGFBGGFCGGHF0FFA0A1FAE?EEHHH1FA
@M02034:409:000000000-BFKT7:1:2105:18166:21490 1:N:0:30
AAAGTCGAGGTGCCTAAAGTGGCAACCCAGACTAGGGTTGGGGTTGGTGGTGTAGAGCTTCCTGTAGCCGCATGGCGTTCGTACTTAAATATGGAACTAACCATTCCAATTTTCGCTGTCTCTTATACACATCTCCGAGCCCACGAGACT
+
BBCCBFCCCCCCGGGGGGGGGGGHHHHGGHHGHHHHHGHGGGGGGGGEFGBFHHHHHHHHHHHHGHHHHGGGGGHHGGGGGFHHHHHHHHHHHHHHHHGGHHHHHHHHHHHHHFGGGGGGHHHHHHHHGHHHHHHHECGCGCHGGGGGGH
@M02034:409:000000000-BFKT7:1:2105:5653:21501 1:N:0:30
AAAGTCGAGGTGCCTAAAGTGGCAACCCAGACTTATAAGAATGTTGGTGGTGTAGAGCTTCCTGTAGCCGCATGGCGTTCGTACTTAAATATGGAACTAACCATTCCAATTTTCGCTGTCTCTTATACACATCTCCGAGCCCACGAGACT
+
ABABADABBDBBGFGGGGGFGGFFFGHGGGDGHF5ADEA5GFGHHGEEFEF113FDDHEGBFHH55ABEAE0EE1?0EFF1EBEGHH3EGH4GD33GEFFCB3FGFGBDGFGE?E/?<?BGFF4?GBB?CDFBDGFD//<@FEGGGG?DB
@M02034:409:000000000-BFKT7:1:2105:23617:21501 1:N:0:30
AAAGTCGAGGTGCCTAAAGTGGCAACCCAGACTAATAATCGTGTTGGTGGTGTAGAGCTTCCTGTAGCCGCATGGCGTTCGTACTTAAATATGGAACTAACCATTCCAATTTTCGCTGTCTCTTATACACATCTCCGAGCCCACGAGACT
+
BCBBBFCCCBAAGGFGGGGGGGGHHHHGGHHGHHHHHHHHGGHHHFHEFGEFHHHDHHHHHHHFHGHHHGFEGGHHGGGFFFHHHHFGHHHHHHGHHHHHHHHHHHHHHHHHHHFGGGDHFHGHHHHHGHHHGHHHF@DFCFEFGGGGGF
@M02034:409:000000000-BFKT7:1:2105:18184:21503 1:N:0:30
AAAGTCGAGGTGCCTAAAGTGGCAACCCAGACTAGTGGTGGTGTTGGTGGTCTAGAGGT
+
AAAA>BA1A1AABGBGAFG3FDFGFHHGFH0FGHB2D0DFE/AB/BAE/AE121B2A0B
@M02034:409:000000000-BFKT7:1:2105:7224:21504 1:N:0:30
AAAGTCGAGGTGCCTAAAGTGGCAACCCAGACTAAGCATAATGTTGGTGGTGTAGAGCTTCCTGTAGCCGCATGGCGTTCGTACTTAAATATGGAACTAACCATTCCAATTTTCGCTGTCTCTTATACACATCTCCGAGCCCACGAGACT
+
BBCCCFCCCCCCGGGGGGGGGGGHHHHGGHHGHB33BGH5GHHHHHHGGGGFGHHGGHHHHHHHGHHGHGGGGGHHGGGGGFHHHHGGFHHHHHBEGHEHFFDGHHHFHHHHHHGGGGEGHHHHHHHHHGHHHHHFFCGGGGHGGGGGGG
@M02034:409:000000000-BFKT7:1:2105:5629:21507 1:N:0:30
AAAGTCGAGGTGCCTAAAGTGGCAACCCAGACTTATAAGAATGTTGGTGGTGTAGAGCTTCCTGTAGCCGCATGGCGTTCGTACTTAAATATGGAACTAACCATTCCAATTTTCGCTGTCTCTTATACACATCTCCGAGCCCACG
+
BBABBFAAA22AGFGFGGGGFGFHHHHGGHHGGHBGAFFDEGHGHF2ECDFFH3FD5FEHBGHHHHHFFGGAGFHFGGGGCG2BFFF3GGFHHHBEGFDFCGHHHFGFEGHHHH@/EEEFFGFFDH4EGBGHHHFEE/B@DGAG?
@M02034:409:000000000-BFKT7:1:2105:22191:21507 1:N:0:30
AAAGTCGAGGTGCCTAAAGTGGCAACCCAGACTGGTTTTAAGGTTGGTGGTGTAGAGCTTCCTGTAGCCGCATGGCGTTCGTACTTAAATATGGAACTAACCATTCCAATTTTCGCTGTCTCTTATACACATCTCCGAGCCCACGAGACT
+
ABCCAFCCCCBBGGGGGGGGGGGHHHHGGHHGHHGBGHFHHHHHGHGEFGEFGFHFHHHHFHHHFGGGHGGGGGHGGEEFFFGHHHHHHHHFHHFBGHHGGHEHHHHFHHHHHHGGGGFHHHGHFFHHFHFHHHHHF@FGFGHGGGGGGG
@M02034:409:000000000-BFKT7:1:2105:12534:21511 1:N:0:30
AAAGTCGAGGTGCCTAAAGTGGCAACCCAGACTGCTCCGCATGTTGGTGGTGTAGAGCTTCCTGTAGCCGCATGGCGTTCGTACTTAAATATGGAACTAACCATTCCAATTTTCGCTGTCTCTTATACACATCTCCGAGCCCACGAGACT
+
CCCCCFCCCCBCGGGGGGGGGGGHHHHGGFGGHHHHHHGGGGGHHHHGGGFGHHHHHHHHHHHHHHHHHGGGGGHHGGGGGGHHHHHHHHHHHHHHGHHHHHGHHHHHHHHHHHGGGGGHHGHHHHHHHHHHHHGGGBFGGGHGGGGGGH
@M02034:409:000000000-BFKT7:1:2105:6039:21514 1:N:0:30
AAAGTCGAGGTGCCTAAAGTGGCAACCCAGACTCGTACGGCGGTTGGGGGTGTAGAGGTTGCTGT
+
BBBBBFBA@D?A4FFDGFGBFGGHHHHGGFAEGHAGEHEE?0EE000E@CEE/DG331@BBFG3F
@M02034:409:000000000-BFKT7:1:2105:23633:21514 1:N:0:30
AAAGTCGAGGTGCCTAAAGTGGCAACCCAGACTAATAATCGTGTTGGTGGTGTAGAGCTTCCTGTCGCCGCATGGCGTTCGTACTTAACTATGGAACTAACCATTCCACTTTTCGCTGTCTCTTATACACATCTCC
+
AAA?>D>>>22>AFGGGGBGDFGFHHHG2FGGFFBD5FEGAGCBG2EEFEEA1A5FD5B3BAFG531AAEFEG?1F@EG11EBFAFE33@GFH3G33B33BC3FGBB43BFEFF<EEGDF2?2FG22G2B11BGB@
@M02034:409:000000000-BFKT7:1:2105:12553:21516 1:N:0:30
AAAGTCGAGGTGCCTAACGTGGCAACCCAGACTGCTCCGCATGTTGGTGGTGTAGAGCTTCCTGTAGCCGCATGGCGTTCGTACTTAAATATGGAACTAACCATTCCAATTTTCGCTGTCTCTTATACACATCTCCGAGCCCACGAGACT
+
AABBAFBBB@AAGGFFG4ABFCFHGG4EFCGFHGHHFFEE2BEHHHFAFEBFGFFBF5EGHCGHGHHAGG?0EGH1FEGGGECFFGHEHFEFGDD3?FBFB0FGGFFBDFFHH4EGGG<2F3BGDGH3FBBFGGH2C><<@CA/ACG?DF
@M02034:409:000000000-BFKT7:1:2105:18433:21517 1:N:0:30
AAAGTCGAGGTGCCTAAAGTGGCAACCCAGACTGGGCAGTCGGTTGGTGGTGTAGAGCTTCCTGTAGCCGCATGGCGTTCGTACTTAAATATGGAACTAACCATTCCAATTTTCGCTGTCTCTTATACACATCTCCGAGCCCACGAGACT
+
BCCCCFCCCCCBGGGGFGGGGGGHHHHGGGFGHFHHHHGGHGGGGGGGGGGFGHHFHHHGHHHHHHHHHGGGGGHHGGGGGGGHHHHGHHHHHHGHGHHHHGGHHHHHHHHHHHGGGGDFFDHFHHHHGHGHGHGHE>CFGFHGGGGGGF
@M02034:409:000000000-BFKT7:1:2105:20530:21533 1:N:0:30
AAAGTCGAGGTGCCTAAAGTGGCGACCCAGACTGGTCGGACGGTTGGTGGTGTAGAGCTTCCTGTAGCCGCATGGCGTTCGTACTTAAATATGGAACTAACCATTCCAATTTTCGCTGTCTCTTATACACATCTCCGAGCCCACGAGACT
+
BCCCAFAADBCCGGGGGGGGGGGGGGGGHHHGHHHHHGGGGGGEFFGEFGEFGHHHHHHHHHHHHHHHHGGGGGHHGGGGGGHHHHGHHHHHHHGHGGGHHHGHHHHHHHHHHFDGGGGFHHHHFHHHGHFHHHHHDCGGGGHGGFGGGF
@M02034:409:000000000-BFKT7:1:2105:27113:21537 1:N:0:30
AAAGTCTAGGTGCCTAAAGTGGCAACCCAGACTGATATGCGGGTTGGTGGTGT
+
?AAAAD@B3@B1FFGDFBFD1FF1FGHEFFAFF1F2DFDFAECEE//AF/E/A
@M02034:409:000000000-BFKT7:1:2105:27130:21543 1:N:0:30
AAAGTCGAGGTGCCTAAAGTGGCAACCCAGACTGAGATGCGGGTTGGTGGTGTAGAGCTTCCTGTAGCCGCATGGCGTTCGTACTTAAATATGGAACTAACCATTCCAATTTTCGCTGTCTCT
+
AAAABFBBBBBBGGGGGGGGGFGGHFHGGHH23F3EE5F3AEEE1E?BCEEEF3D5B53B5FGFB5@5@BE/EEE1>1>1?>21?FFGFGFGG33?F3GG30?F3BF4?B3F44>?CA/23BB
@M02034:409:000000000-BFKT7:1:2105:11622:21544 1:N:0:30
AAAGTCGAGGTGCCTAAAGTGGCAACCCAGACTAAGGAGGGGGTTGGTGGTGTAGAGCTTCCTGTAGCCGCATGGCGTTCGTACTTAAATATGGAACTAACCATTCCAATTTTCGCTGTCTCTTATACACATCTCCGAGCCCACGAGACT
+
AABAAFBADDAAGGGGBGGGGGGHHHHGGFHGHHHHGHHGGGGEFGGGGGGGHHHHGHHHHGHHHHHGHFGGGGHHGFGGGGHHHHHHHHGHHHFFGHFFFFFGHFHHHHHHHHGGGGDFHGHHGHGHHHHHHHHFGCD@DGHGGGGGGD
@M02034:409:000000000-BFKT7:1:2105:24959:21553 1:N:0:30
AAAGTCGAGGTGCCTAAAGTGGCAACCCAGACTTCTCGGACTGTTGGTGGTGTAGAGCTTCCTGTAGCCGCATGGCGTTCGTACTTAAATATGGAACTAACCATTCCAATTTTCGCTGTCTCTTATACACATCTCCGAGCCCACGAGACT
+
AA?AAFAADDAAF1AFGFGFG1FCFGHEG0GFHGGEGEAAAEAGHECAF/AFHBAFGBGHHFHFGHHHGECCEFHFEEGFGEFHGGEBFGFHHHFHHHFFFHHGHHH2GGHHH>EEEGEHHHGHDHHHDCHGHHH1?<BCGGHGGGGCCF
@M02034:409:000000000-BFKT7:1:2105:19252:21557 1:N:0:30
AAAGTCGAGGTGCCTAAAGTGGCAACCCAGACTATTGATTCTGTTGGTGGTGTAGAGCTTCCTGTAGCCGCATGGCGTTCGTACTTAAATATGGAACTAACCATTCCAATTTTCGCTGTCTCTTATACACATCTCCGAGCCCACGAGACT
+
AAAB>DABDDAAGGGGGGGGGGGHHHHGGHHGHHHHHHHHHHHHHHHEFEEFGFHHGHGFGHHHHHHHGGGGGGGAFGGGGEGHHHHEBGFFHHGF@GBEGADGHHEFHHHHHFFFGGEFFFFHHFBEGHFHHHHDBCG@@EFFFGC?/F
@M02034:409:000000000-BFKT7:1:2105:16677:21569 1:N:0:30
AAAGTCGAGGTGCCTAAAGTGGCAACCCAGACTAATAATAATGTTGGTGGTGTAGAGCTTCCTGTAGCCGCATGGCGTTCGTACTTAAATATGGAACTAACCATTCCAATTTTCGCTGTCTCTTATACACATCTCCGAGCCCACGAGACT
+
BAABBFABBBBBGGGGGGGFFBFFHGGGAGHGCHFGGHGHDGHDFGHEFDECGFFHGHHHBFHHHHHGHGGEGGHFGGGGGGGHHGHHHHHHHHHHFFHGHFBGHHGFHHHHHGGGGGFHHFHHHHG4GHFGFGFFC/BCGGHGGGCDGG
@M02034:409:000000000-BFKT7:1:2105:7488:21578 1:N:0:30
AAAGTCGAGGTGCCTAAAGTGGCAACCCAGACTAAGAATCCGGTTGGTGGTGTAGAGCTTCCTGTAGCCGCATGGCGTTCGTACTTAAATATGGAACTAACCATTCCAATTTTCGCTGTCTCTTATACACATCTCCGAGCCCACGAGACT
+
BBBBBFBBBBBBGGGGGGGGGGGHHHHGGHHGHHHHHHHHHGGGGGGGGGEFHHHHHHHHHHHHGHHGHGGGGGHHGGGGGGGHHHFFHHHHHHHHHHHHHHHHHHHHHHHHHHGGGGFFHFHHHHHHHGHHHHHGGCGGGGHGGGGFGB
@M02034:409:000000000-BFKT7:1:2105:17889:21605 1:N:0:30
AAAGTCGAGGTGCCTAAAGTGGCAACCCAGACTTATGCTCGTGTTGGTGGTGTAGAGCTTCCTGTAGCCGCATGGCGTTCGTACTTAAATATGGAACTAACCATTCCAATTTTCGCTGTCTCTTATACACATCTCCGAGCCCACGAGACT
+
CCCCBFCCCCCCGGGGGGGGGGGHHHHGGHHGHHHHHHHHGGHHHHHGFGEGHGHGHHHHHHHHHHHHHGGGGGHHGGGGGGHHHHHHHGGHHHHGHHGGHHHHHHHHHHHHHGGGGGGGHHHHHGHFFHHGHHHHC@FFGGHGGGGGFF
@M02034:409:000000000-BFKT7:1:2105:25494:21607 1:N:0:30
AAAGTCGAGGTGCCTAAAGTGGCAACCCAGACTGTGGGGCGGGTTGGTGGTGTAGAGCTTCCTGTAGCCGCATGGCGTTCGTACTTAAATATGGAACTAACCATTCCAATTTTCGCTGTCTCTTATACACATCTCCGAGCCCACGAGACT
+
BBBBAFBBBBBBGGGGGGGGGGGHHGHGGGHGHHHHHGGGGGGGGGGEGGGFHHHFHHHHHFHHHHHFHGGFFGGFDDGFGDGHHHGFHHGGHHFGHHGFHHFHHGHGHHHHHGGGGGDBHHGHGHHFGGHHGHHFE-CCGGHEDGGGDC
@M02034:409:000000000-BFKT7:1:2105:19133:21608 1:N:0:30
AAAGTCGAGGTGCCTAAAGTGGCAACCCAGACTTATGTTCCTGTTGGTGGTGTAGAGCTTCCTGTAGCCGCATGGCGTTCGTACTTAAATATGGAACTAACCATTCCAATTTTCGCTGTCTCTTATACACATCTCCGAGCCCACGAGACT
+
CCCCCFCCCCCBGGGGGGGGGGGHGHHGGHHGHGH5A5DB5BFGHHGGGGGFHHHHHHHHHHHHHHHHHGGGGGHHGGGGGGEHHHHGHHDHHGHHHHHHHHHHHHHHGHHHHHGGGGGHHHHHFHHHHHFHHHHHGCGGGFHGGCGGGG
@M02034:409:000000000-BFKT7:1:2105:8798:21618 1:N:0:30
AAAGTCGAGGTGCCTAAAGTGGCAACCCAGACTGGTGGTTTTGTTGGTGGTGTAGAGCTTCCTGTAGCCGCATGGCGTTCG
+
BBBABDAABDABGGGGGGGGGFFFFHHGGHHGHHA5BDFC2FGGGFA211BAA3F5ABAA5FFDAAD5AAE0EEG1/BE1E
@M02034:409:000000000-BFKT7:1:2105:10978:21620 1:N:0:30
AAAGTCGAGGTGCCTAAAGTGGCAACCCAGACTGCGCGTCATGTTG
+
BBCCBFBCCCCCGGGGGGGGGGGHHHHGGHHFHHH222A2B1FG5D
@M02034:409:000000000-BFKT7:1:2105:19155:21622 1:N:0:30
AAAGTCGAGGTGCCTAAAGTGGCAACCCAGACTTATGTTCCTGTTGGTGGTGTAGAGCTTCCTGTAGCCGCATGGCGTTCGTACTTAAATATGGAACTAACCATTCCAATTTTCGCTGTCTCTTATACACATCTCCGAGCCCACGAGACT
+
AAAA>DAABBBBGGF5BGGGGGGBHHHGGDHGHH5F5D5A5AFGHHAAFGGGHFFFFGHHHHHHHFFHHGGGCAGFGGEEGGHHGHFF3FGHHBBEBGFGHHHHHFEH?FFHFHG?/EGGHHHHHFGDDGFHHHBGGC</BFHFGCFGGH
@M02034:409:000000000-BFKT7:1:2105:27805:21630 1:N:0:30
AAAGTCGAGGTGCCTACAGTGGCAACCCAGACTAATAAGAATGTTGGTGGTGTAGAGCTTCCTGTAGCC
+
>>A>>B>A1>A11GFGAGG3AFA0BFFEG0A0GHHHHFBFGGGGFFAEF/BFGFG21FGFHCGFGFGHH
@M02034:409:000000000-BFKT7:1:2105:6970:21631 1:N:0:30
AAAGTCGAGGTGCCTAAAGTGGCAACCCAGACTATGAGTGGTGTTGGTGGTGTAGAGCTTCCTGTAGCCGCATGGCGTT
+
ABBABFBABBBBGGGGGGGGGCGGHHHGGHHGHH5AB55B2D222FAAA1EA13F555AA5FEDGF553EGCGEC1>?>
@M02034:409:000000000-BFKT7:1:2105:8814:21633 1:N:0:30
AAAGTCGAGGTGCCTAAAGTGGCAACCCAGACTGGGGGTTTTGTTGGTGGTGTAGAGCTTCCTGTAGCCGCATGGCGTTCGTACTTAAATATGGAACTAACCATTCCAATTTTCGCTGTCTCTTATACACATCTCCGAGCCCACGAGACT
+
B?AAAFBBBBBBGGGGGFGGGGGHHHHGGHHGHG2FEGGEFFHGFGEEEGGEBGHHFGHFFGFGGGGGHFEEGGHGFDEGDEGEGHHGFHHHHGB3GHHFCHEGHFFFFHHHHGGGGDEGHFHFFHHHHFHHHHHFE<?@DGHGF@CDGG
@M02034:409:000000000-BFKT7:1:2105:15154:21635 1:N:0:30
AAAGTCGAGGTGCCTAAAGTGGCAACCCAGACTAAGGGGCAGGTTGGTGGTGTAGAGCTTCCTGTAGCCGCATGGCGTTCGTACTTAAATATGGAACTAACCATTCCAATTTTCGCTGTCTCTTATACACATCTCCGAGCCCACGAGACT
+
BBCCAFCCCCBCGGGGGGGGGGGHHHHGGHHGHHHCB2EEFGGGHHGGGGGGHHHHHHHHHHHHHHHHHGGGGGHHGGGGGGHHHHHHHHHHHHHGGGHHHHHHHHHGHGHHHHGGGGGHHHHHFHHHHHHHHHGHG/DGGGHGGGGGGD
@M02034:409:000000000-BFKT7:1:2105:27064:21636 1:N:0:30
AAAGTCGAGGTGCCTAAAGTGGCAACCCAGACTGATAAGAATGTTGGTGGTGTAGAGCTTCCTGTAGCCGCATGGCGTTCGTACTTAAATATGGAACTAACCATTCCAATTTTCGCTGTCTCTTATACACATCTCCGAGCCCACGAGACT
+
A1A>AFAADAAAGFGGGGGGF1FHHHHGCFGFBGFDD2FBGHHHH2BAF/BBGGGFGGFGHFHGHFBFHGGEFEHGGEGFFB>FGGGFHHFFHBFBGHHGGGHHHHHHGGHHHF?EEE<BFGHGEG2FGFFFHHHFC<BGGGHGGGCFGE
@M02034:409:000000000-BFKT7:1:2105:18114:21637 1:N:0:30
AAAGTCGAGGTGCCTAAAGTGGCAACCCAGACTAGTTGTCAGGTTGGTGGTGTAGAGCTTCCTGTAGCCGCATGGCGTTCGTACTTAAATATGGAACTAACCATTCCAATTTTCGCTGTCTCTTATACACATCTCCGAGCCCACGAGACT
+
AABBAFBBBBBBGGGGGGGGGGGHHHHGGHHGHHHHHHHHGHHGHHGGFGEGHGHGGHHHHHHGGGHGHGGGGGHHFGCGGFHHHHGHHHHHHHHGHHHHHHGHHHHGHHHHHGGDFGFFHGHHHGHFHHFHHHHFE<@DFGHGGCGGGF
@M02034:409:000000000-BFKT7:1:2105:27819:21642 1:N:0:30
AAAGTCGAGGTGCCTAAAGTGGCAACCCAGACTAATAAGAATGTTGGTGGTGTAGAGCTTCCTGTAGCCGCATGGCGTTCGTACTTAAATATGGAACTAACCATTCCAATTTTCGCTGTCTCTTATACACATCTCCGAGCCCACGAGACT
+
A?AAAD1A?DAAFFGFGGGGGC00BAG0AFGFHGH1FDGHHFEFGHEAFAAFGHEEGHFHGFHABBEA1AA/EEH0>?FFF>BGGHFFGFF2FFGGCGE1BCGB1FGFHHHHHDE?EGE1GBGHBGGBGFBGHFGFC>C/BFACBCC/E<
@M02034:409:000000000-BFKT7:1:2105:16891:21643 1:N:0:30
AAAGTCGAGGTGCCTAAAGTGGCAACCCAGACTATTGGTGGTGTAGAGCTTCCTGTAGCCGCATGGCGTTCGTACTTAAATATGGAACTAACCATTCCAATTTTCGCTGTCTCTTATACACATCTCCGAGCCCACGAGACTAGGCATGAT
+
CCCCCFCCCCBBGGGGGGGGGGGHHHHGGHHGHHHHHHHGGGGHHHHHHHHHHHHHHHHHGGEFGHHGGGGGEFEGHHHHHHHHHGHHHHHHHHHHHHHHHHHHHGGGGGHHHHHHHHHFHHHHHHGGGGGGGHGGCC<CHHHHGHHHGG
@M02034:409:000000000-BFKT7:1:2105:11473:21654 1:N:0:30
AAAGTCGAGGTGCCTAAAGTGGCAACCCAGACTCAGACTCGGGTTGGTGGTGTAGAGCTTCCTGTAGCCGCATGGCGTTCGTACTTAAATATGGAACTAACCATTCCAATTTTCGCTGTCTCTTATACACATCTCCGAGCCCACGAGACT
+
BABBBFBABBABGGGGGGGGGGGHHHHGGHHGGHHHGHHHGGGHGFGGGGEFHGHGHFHHHFHHHHHHHGGEEGHHGGGGGEHHHHGGFHHHHGFHHHFHHHHHHHHDHHHHHGCDGGGHHHGHDGHFHHHGGHHBE?CGGEHGGGGDDH
@M02034:409:000000000-BFKT7:1:2105:4485:21656 1:N:0:30
AAAGTCGAGGTGCCTAAAGTGGCAACCCAGACTAATAAGAATGTTGGTGGTGTAGAGCTTCCTGTAGCCGCATGGCGTTCGTACTTAAATATGGAACTAACCATTCCAATTTTCGCTGTCTCTTATACACATCTCCGAGCCCACGAGACT
+
AABBADABBDABGGGG4DGGGGGHHHHGGGHGHCHHHGHHFHHHHHHGFEEFHHHFHHHHHHHHHHHHGGGGGGHHGGGGGGHHHHHGHHHHHHHGHHGFHHHHHHGHHHHHHHGGGGGGHGHHGHHGHHHHHHDFECGGGGGCCGGGGF
@M02034:409:000000000-BFKT7:1:2105:24036:21658 1:N:0:30
AAAGTCGAGGTGCCTAAAGTGGCAACCCAGACTGTGCATCCTGTTGGTGGTGTAGAGCTTCCTGTAGCCGCATGGCGTTCGTACTTAAATATGGAACTAACCATTCCAATTTTCGCTGTCTCTTATACACATCTCCGAGCCCACGAGAC
+
AAAA>DABDAABGGGGGGGGGGGHHHHGGAGGH3FGBGHBAAFEHGHECEEFGHGFHHHHHHHHGGHGFEGFGGHGFGGFGGHHHHHHHHHFHHHFGHGFGHFHFHFHHHHHHHGGCGADHFHHHHGGGGHHHHHFF?D/@CG/BADGG
@M02034:409:000000000-BFKT7:1:2105:11491:21660 1:N:0:30
AAAGTCGAGGTGCCTAAAGTGGCAACCCAGACTCAGACTCGGGTTGGTGGT
+
AAAA1DA>A1>1B1A1A1BFGGA0FGFEGHHCHHFHHFFFGGG//AAAA/A
@M02034:409:000000000-BFKT7:1:2105:22688:21669 1:N:0:30
AAAGTCGAGGTGCCTAAAGTGGCAACCCAGACTAAGGATTGTGTTGGTGGTGTAGAGCTTCCTGTAGCCGCATGGCGTTCGTACTTAAATATGGAACTAACCATTCCAATTTTCGCTGTCTCTTATACACATCTCCGAGCCCACGAGACT
+
ABCCAFAB@BAAGGGGGGGGGGGHHHHGGHHGHGHHFGFHHHHHHHHAFGGFGHHGGHHGGHHHGHHBGGGCGGGFGFGEGGHGHGGBHHHHHGGFHHHHGHHHHFHHHHHHHHEFGGGGHHHHFHGGHHGHHHHHF<@C</?FFGGGGH
@M02034:409:000000000-BFKT7:1:2105:17411:21672 1:N:0:30
AAAGTCGAGGTGCCTAAAGTGGCAACCCAGACTTATTCTTCTGTTGGTGGTGTAGAGCTTCCTGTAGCCGCATGGCGTTCGTACTTAAATATGGAACTAACCATTCCAATTTTCGCTGTCTCTTATACACATCTCCGAGCCCACGAGACT
+
AAAB>DBBBBBBGGGGGGGGGGGHHHHGGHHGHHHHFHHGHHHHHHHGGGGGHHHHHGHHGHGHHHHHGGGGGGHHGGGGGGHHHHHGHHHHHHHFHHGGHHGHHHHFFHGHHGGGGGGHHHHHHHGHHHEHHHGEF@DGGGGGGGGGGH
@M02034:409:000000000-BFKT7:1:2105:10011:21679 1:N:0:30
AAAGTCGAGGTGCCTAAAGTGGCAACCCAGACTCGTCCTCCGGTTGGTGGTGTAGAGCTTCCTGTAGCCGCATGGCGTTCGTACTTAAATATGGAACTAACCATTCCAATTTTCGCTGTCTCTTATCCA
+
A3AAAB3ADAAAFGGGFGFG5FFHFGFGGGFD3FFFDEEGHAEEEGEE111AADBGGGHHHHHGHGHHHGEGGGHHGGGGFEGEEG@3FG4BGF3?FHF3FHFFEGHHGHHHHD?EE<EGFGGF1F11?
@M02034:409:000000000-BFKT7:1:2105:22362:21684 1:N:0:30
AAAGTCGAGGTGCCTAAAGTGGCAACCCAGACTATGCTTCCTGTTGGTGGTGTAGAGCTTCCTGTAGCCGCATTGCGTTCGTACTTAAATATGGAACTAACCAT
+
>1>A>BA>>1>1BEFBAFG3BDEHHHAEC0A0FBGHHDGHGDGFGAEAAEEFADGBGBDFFFBABBD2BEE/E/B@?EGGG/GFFFDFGHFHHGGBBB1BF01B
@M02034:409:000000000-BFKT7:1:2105:3851:21687 1:N:0:30
AAAGTCGAGGTGCCTAAAGTGGCAACCCAGACTAAGAATAATGTTGGTGGTGTAGAGCTTCCTGTAGCCGCATGGCGTTCGTACTTAAATATGGAACTAACCATTCCAATTTTCGCTGTCTCTTATACACATCTCCGAGCCCACGAGACT
+
BABBBFBBDBABGGGGGGGGGGGHGHHGGHHGHHHHBGHFGGHHHHHGGGEFGFHHHHHHHGHHFGHGHGGFGGHHGGGGGGGHHHGFHHGHHHFDHHGHHHHHHHHHHHHHHHGEGDEFHHHHFHGHHHHHHHHHFCCGGGHGGGGDDF
@M02034:409:000000000-BFKT7:1:2105:17120:21690 1:N:0:30
AAAGTCGAGGTGCCTAAAGTGGCAACCCAGACTCAGAATCATGTTGGTGGTGTAGAGCTTCCTGTAGCCGCATGGCGTTCGTACTTAAATATGGAACTAACCATTCCAATTTTCGCTGTCTCTTATACACATCTCCGAGCCCACGAGACT
+
BBCCBFCCCCBBGGGGGGGGGGGHHHHGGHGGHHHHGHHHFHHHHHHGGGGGHHHHHHHHHHHHHHHHHGGGGGHHGGGGGGHHHHHHHHHHHHHHHHHGHHHHHHHHHHGHHHGGGGGHHHHHGHDGFHFHHHHHGCGFGGHGGGGGGH
@M02034:409:000000000-BFKT7:1:2105:10024:21696 1:N:0:30
AAAGTCGAGGTGCCTAAAGTGGCAACCCAGACTCGTCCTCCGGTTGGTGGTGTAGAGCTTCCTGTAGCCGCATGGCGTTCGTACTTAAATATGGAACTAACCATTCCAATTTTCGCTGTCTCTTATACACATCTCCGAGCCCACGAGACT
+
A?ABAFABCDBBGGGGGGGGEGGHHHFGGHHGHHCHFGGHHGGEEEGEFGFGHFHHHGHGGHHGGHHFFFGEEGGFGGGGGFHGHHBGFGHHHHHEFHEFEGFGFGFFGHHHGHGGGGGHHHHHHHGH?GHGHHDGC//>?FEEFADGGG
@M02034:409:000000000-BFKT7:1:2105:21379:21701 1:N:0:30
AAAGTCGAGGTGCCTAAAGTGGCAACCCAGACTGGTCATGGGGTTGGTGGTGTAGAGCTTCCTGTAGCCGCATGGCGTTCGTACTTAAATATGGAACTAACCATTCCAATTTTCGCTGTCTCTTATACACATCTCCGAGCCCACGAGACT
+
ABBBAFAABBABGGGGGGGGCGFHBGHGGHHGHGGGHFHHHFGGGGEDFCEFFGHGGHGHHHHHHHHHHGGGGGGGGGGGGEHHHHHHHGFGHHFHGHHHGHHHHHHHFHHHHHGGGEEFFFHHHHFFDHGHHFHHDCGGGGHGGGGGGF
@M02034:409:000000000-BFKT7:1:2105:23372:21702 1:N:0:30
AAAGTCGAGGTGCCTAAAGTGGCAACCCAGACTTCGCCGTCTGTTGGTGGTGTAGAGCTTCCTGTAGCCGCATGGCGTTCGTACTTAAATATGGAACTAACCATTCCAATTTTCGCTGTCTCTTATACACATCTCCGAGCCCACGAGACT
+
B@ABCFCCCCAAGGGGGGGGGGGHHHHGGHHGHHHGGGGGGHGHHGHEFGFFHFHGFHHHHHHHHHHHHGGFGGHHGEGGGEHHHHHFHHHHHHHFFHHHHHHHHHHHHHGHHHGGGGDHHHHHGGFHHFHHHHHFE@CCGGHGGGG.AG
@M02034:409:000000000-BFKT7:1:2105:12007:21704 1:N:0:30
AAAGTCGAGGTGCCTAAAGTGGCAACCCAGACTGCTCCTCCTGTTGGTGGTGTAGAGCTTCCTGTAGCCGCATGGCGTTCGTACTTAAATATGGAACTAACCATTCCAATTTTCGCTGTCTCTTATACACATCTCCGAGCCCACGAGACT
+
AABBAFBBBBABFGGGGGGGGFGFGHHEGHGFH3BFFFHFABGHHHHGGGGGEFHFHBHGEFFHHHHGHGGGGGHHGGGGDDFGEGHF3BBGHHBDGHGCGFEG3BFHBBGHHHGDEGFFHEGHFHHHGFGHGHHFG//BCFGF?DC?EG
@M02034:409:000000000-BFKT7:1:2105:21109:21706 1:N:0:30
AAAGTCGAGGTGCCTAAAGTGGCAACCCAGACTCATCAGCATGTTGGTGGTGTAGAGCTTCCTGTAGCCGCATGGCGTTCGTACTTAAATATGGAACTAACCATTCCAATTTTCGCTGTCTCTTATACACATCTCCGAGCCCACGAGACT
+
BABABFBAA2AAFFGGGFG6GFFHHGGGGCFGHHFFHHGGHHHHHBAEFGGFHHHHHHHHHHHHHHHHFFGGFGHHGGGGGG2GHGEFFHGHHE3FFFGFHHHHHHHGGHHHHGEEGFGHDFHHHHGHFHFGHFFGF/CCDGHGC/>DAG
@M02034:409:000000000-BFKT7:1:2105:10008:21706 1:N:0:30
AAAGTCGAGGTGCCTAAAGTGGCAACCCAGACTCGTCCTCCGGTTGGTGGTGTAGAGCTTCCTGTAGCCGCATGGCGTTCGTACTTAAATATGGAACTAACCATTCCAATTTTCGCTGTCTCTTATACACATCTCCGAGCCCACGAGACT
+
BBBBBFBBDDAAFGGGGGGGGGGHHHHGEHHGHHGHGGGHGGGGGGGGGGGFHGHHHHHHHHHGHHHHHGGGGGHHGGGGGGBHHHHHHHFGHHHHHHHFHHHHHGHGHHHHHGFGGCGEHFHHFHHHHHHHHHF2BBDGGGHGG/CADH
@M02034:409:000000000-BFKT7:1:2105:8845:21709 1:N:0:30
AAAGTCGAGGTGCCTAAAGTGGCAACCCAGACTCATAGTAATGTTGGTGGTGTAGAGCTTCCTGTAGCCGCATGGCGTTCGTACTTAAATATGGAACTAACCATTCCAATTTTCGCTGTCTCTTATACACATCTCCGAGCCCACGAGACT
+
AABBAFAABDABGGGGGGGGFFFFFFGGGHHGHHHHHHHHHFHGHHHFFGEGHFHFFGHHBHHHHHHGGEGEFGHHGGGGGGHGHHGGHHHHHHGEGHEFF1DGHGHFGHHHGHGGGGFFGFHHGHGHHHGHHGHGC@FGGGEFGDGGGH
@M02034:409:000000000-BFKT7:1:2105:11996:21717 1:N:0:30
AAAGTCGAGGTGCCTAAAGTGGCAACCCAGACTGCTCCTCCTGTTG
+
CCDDDFCCDCBCGGGGGGGGGGGHHHHGGHHGH3FA5FH23BGH5G
@M02034:409:000000000-BFKT7:1:2105:12015:21720 1:N:0:30
AAAGTCGAGGTGCCTAAAGTGGCAACCCAGACTGCTCCTCCTGTTGGTGGTGTAGAGCTTCCTGTAGCCGCATGGCGTTCGTACTTAAATATGGAACTAACCATTCCAATTTTCGCTGT
+
A3AB>BAAD2>4BFGGBGGAABFGGE4EGHGA3FFEGHFHBFG55BEA2EBF1AFFE5FABB5BBDFDFDEEEE1?EEEGG>FEF4FFFHFHHHF3@FB3BG3BD44FHHHHFDECEEE
@M02034:409:000000000-BFKT7:1:2105:14549:21722 1:N:0:30
AAAGTCGAGGTGCCTAAAGTGGCAACCCAGACTCAGGGTGATGTTGGTGTTGTAGAGCTTCCTGTAGCCGCATGGCG
+
AAABAFAABBB@GGGGGCGGGFGHHHHGEHHGH33BFCF225DDA52EF2BECFFEG5BF5GG5B5DDFGEEFF11>
@M02034:409:000000000-BFKT7:1:2105:17096:21727 1:N:0:30
AAAGTCGAGGTGCCTAAAGTGGCAACCCAGACTTCGAGTGGTGTTGGTGGTGTAGAGCTTCCTGTAGCCGCATGGCGTTCGTACTTAAATATGGAACTAACCATTCCAATTTTCGCTGTCTCTTATACACATCTCCGAGCCCACGAGACT
+
A?ABAFBABDABGGGGGGGGGGGHHHHGGHHFHHHGHHGFFHGHFHHECEEEGHGHFBGHDGHHGGHEGEGFGGHFEGGGGGHHHHHGHHHHHHFEGHFHGHFGHHGHHHGHHHGGGGGGHHHHHHGHHHHHHGHFC<@C/FGEGGGGFD
@M02034:409:000000000-BFKT7:1:2105:8132:21728 1:N:0:30
AAAGTCGAGGTGCCTAAAGTGGCAACCCAGACTCTGGGGCGGGTTGGTGGTGTAGAGCTTCCTGTAGCCGCATGGCGTTCGTACTTAAATATGGAACTAACCATTCCAATTTTCGCTGTCTCTTATACACATCTCCGAGCCCACGAGACT
+
AABBBFAADBAAGGGGGGGGGGGHHHHGGHHGHHHHHHGGGGGEFGGGFGFGHGHEGGHHEHHHFEHFGGCEGGHGFFGGGCGGHGGHHHHHHHDFFGFFHHHHHFHHHHHHHBDEFGDFHFHGFHGGHHHHEHFED-<CGGHGG::;.:
@M02034:409:000000000-BFKT7:1:2105:9965:21738 1:N:0:30
AAAGTCGAGGTGCCTAAAGTGGCAACCCAGACTATGACGCAGGTTGGTGGTGTAGAGCTTCCTGTAGCCGCATGGCGTTCGTACTTAAATATGGAACTAACCATTCCAATTTTCGCTGTCTCTTATACACATCTCCGAGCCCACGAGACT
+
AABCAFCCCCCCGGGGGGGGGGGGHHGGGHHGHHHHHHGGGGGGGFGGGGEFGHHGEHHHHHHFGHHHHGGGGGHHGGGGGGEHHHFFGHGFHHFHHHHGHHHHHHHHFHHHHHFGGGEFHGHHFFHFHFHEHHHFEGGGGGHGFCGGGH
@M02034:409:000000000-BFKT7:1:2105:18506:21740 1:N:0:30
AAAGTCGAGGTGCCTAAAGTGGCAGGGGTGGTTGGTGGTGTAGAGCTTCCTGTAGCCGCATGGCGTTCGTACTTAAATATGGAACTAACCATTCCAATTTTCGCTGTCTCTTATACACATCTCCGAGCCCACGAGACTAGGCAT
+
BBABBFBBDBABGGGGGGGGGGGHGGGG2AE2FEEEFEAF1FFAG5FFAGFHFFFDGFGGGGH1E>>1BBCCCGBFFGEGHH3FFGFFHHFEGFGGHFHHH4E<<EFEFGHHEHFDFHFGCGFFFCDFDF/CF/@?DGGFHFBB
@M02034:409:000000000-BFKT7:1:2105:27520:21740 1:N:0:30
AAAGTCGAGGTGCCTAAAGTGGCAACCCAGACTAGTTGTGGGGTTGGTGGTGTAGAGCTTCCTGTAGCCGCATGGCGTTCGTACTTAAATATGGAACTAACCATTCCAATTTTCGCTGTCTCTTATACACATCTCCGAGCCCACGAGACT
+
BAABAFBA3AAAGFGGGGGGGBFHHGHGGDHGC33BFFDEEE2AAA0E1EAFGDG5FFDGFHHGGHD5FF@?EGF1>?>FFEHEEHHHHGGGHB33CFGGG03FBGHFFGHHHF/AEDCGHFG3B3FFHBGCGHHDECFFGGGG//<<<F
@M02034:409:000000000-BFKT7:1:2105:17698:21747 1:N:0:30
AAAGTCGAGGTGCCTAAAGTGGCAACCCAGACTCATGCTCAGGTTGGTGGTGTAGAGCTTCCTGTAGCCGCATGGCGTTCGTACTTAAATATGGAACTAACCATTCCAATTTTCGCTGTCTCTTATACACATCTCCGAGCCCACGAGACT
+
BBBBBFBBBBBBGGGGAGGGGGGHHHHGGGHGHHFGHFGG53FGHGGGF2BFGBHAA5FGAGHBF5FF3EE@EGF1>BEFEGGFFGH3BFFDFG33BBGGC03BBBGDGFGGHE/EFEEGDGGBGH4FGG22GFHFF/BCCCGG?C/ADH
@M02034:409:000000000-BFKT7:1:2105:8654:21748 1:N:0:30
AAAGTCGAGGTGCCTAAAGTGGCAACCCAGACTCAGAATCAGGTTGGTGGTGTAGAGCTTCCTGTAGCCGCATGGCGTTCGTACTTAAATATGGAACTAACCATTCCAATTTTCGCTGTCTCTTATACACATCTCCGAGCCCACGAGACT
+
BBBBBFBBBDABGGGGGGFGGGGHHHHGGHHGHGHHGHHHDGFHHHGGGGGGGHGFHHHHHHHHHHHHHGGFGGHHGGGGGGHHHHHFHHHHHGBHHHHHHGHHHHGHFFGHHH?FGGGFFHHHHHHHFHHHHHHHGCGGGFHGGCGFGF
@M02034:409:000000000-BFKT7:1:2105:28084:21751 1:N:0:30
AAAGTCGAGGTGCCTAAAGTGGCAACCCAGACTCATAATACTGTTGGTGGTGTAGAGCTTCCTGTAGCCGCATGGCGTTCGTACTTAAATATGGAACTAACCATTCCAATTTTCGCTGTCTCTTATACACATCTCCGAGCCCACGAGACT
+
BBBBBFBBDBAAGGGGGGEGFFFHFHHGGAGCHHHFFHHHGHFHHHEEGGAFHHFHHHGHHHHHHHFHFEGFGGGHGGGGGEFEFGGGDFBFG3F3FHGF@GGHHHGG4FGHFHEFGAEEHFFFHHFFGGHGHHDDD//<BFHGG@/???
@M02034:409:000000000-BFKT7:1:2105:15497:21752 1:N:0:30
AAAGTCGAGGTGCCTAAAGTGGCAACCCAGACTACGAATACGGTTGGTGGTGTAGAGCTTCCTGTAGCCGCATGGCGTTCGTACTTAAATATGGAACTAACCATTCCAATTTTCGCTGTCTCTTATACACATCTCCGAGCCCACGAGACT
+
BBCCBFCCCCBCGGGGGGGGGGGHHHHGGHHGHHHGFHHGHHGHGGGGGGEGHHHFFHHHHHHHHHHHHGGGGGHHGGGGGGHHHHHHHHGHHEEGFHHHHHHHHHHHGHHHHHGGGGGGHHHHHHHHHHHHHGHHECGGGGHGGGGFEG
@M02034:409:000000000-BFKT7:1:2105:27534:21757 1:N:0:30
AAAGTCGAGGTGCCTAAAGTGGCAACCCAGACTA
+
111A1DAAAAAA1FGFFAFFG1FC1ABECFGCGG
@M02034:409:000000000-BFKT7:1:2105:11109:21761 1:N:0:30
AAAGTCGAGGTGCCTAAAGTGGCAACCCAGACTAATAAGCAGGTTGGTGGTGTAGAGCTTCCTGTAGCCGCATGGCGTTCGTACTTAAATATGGAACTAACCATTCCAATTTTCGCTGTCTCTTATACACATCTCCGAGCCCACG
+
A?AAAFBBDB2AGGFGGGGGFFFFGHH2FB2AA3F5FFHBDCA2BA2EFE1BFGHBDGFHFHHFGEHFHDGGGGHHGEEFEGBGEHFDDGEGHEFFGCGBFHHHHHHHEEFFGHGDGE?3FFHFHHEDDGGFF?FFEB?/>/C/<
@M02034:409:000000000-BFKT7:1:2105:11713:21761 1:N:0:30
AAAGTCGAGGTGCCTAAAGTGGCAACCCAGACTCCTTCTGGTGTTGGTGGTGTAGAGCTTCCTGTAGCCGCATGGCGTTCGTACTTAAATATGGAACTAACCATTCCAATTTTCGCTGTCTCTTATACACATCTCCGAGCCCACGAGACT
+
BABCBFCCCCCCGGGGGGGGGGGHHHHGGGHGHGGGFHHHFHHHGHHGGGFGHHHBGHHHHHHHHHHHHGGGGGHHGGGGGGHHHHHFHHHHHHGHGHHHHHHHHHHHHHHHHHGGGGFGHGHHHHHHHHHHHGHHD?FGGGHGGGGGGH
@M02034:409:000000000-BFKT7:1:2105:16417:21762 1:N:0:30
AAAGTCGAGGTGCCTAAAGTGGCAACCCAGACTTCGGATTGTGTTGGTGGTGTAGAGCTTCCTGTAGCCGCATGGCGTTCGTACTTAAATATGGAACTAACCATTCAATTTTCGCTGTCTCTTATACACATCTCCGAGCCCACGAGACTA
+
BBBBBFBBDBABGGGGGFGGGGGHHHHGGHHGHHGGGGGGHGHHHHHGGGGGHGHHHGHHHHHHHEHHGGGCEGHCFFGGGEHGHHGFGHHHHHFFFGFEHHFGHHHGHHHHHGGGG?FGHFHHHFFHFFHHGHGGCGGFGHGGDGGDHF
@M02034:409:000000000-BFKT7:1:2105:27617:21787 1:N:0:30
AAAGTCGAGGTGCCTAAAGTGGCAACCCAGACTTGTGGGCGGGTTGGTGGTGTAGAGCTTCCTGTAGCCGCATGGCGTTCGTACTTAAATATGGAACTAACCATTCCAATTTTCGCTGTCTCTTATACACATCTCCGAGCCCACGAGACT
+
BBBBBFABBBAAGGGGGGGFGFGHHFHGGGHGHHHHHGGGGGGGFGGGGGGGHHHHHHHHHHHHHFHHFEGGGGHHGEGGGECGEGHHHHHHHHHHHHHHHHHHHHHGFGHHHHGGGGGHHHHHHHGFFHHHHHGHE@FGFGHGCGGGGG
@M02034:409:000000000-BFKT7:1:2105:16887:21789 1:N:0:30
AAAGTCGAGGTGCCTAAAGTGGCAACCCAGACTTGTGCGGGGGTTGGTGGTGTAGAGCTTCCTGTAGCCGCATGGCGTTCGTACTTAAATATGGAACTAACCATTCCAATTTTCGCTGTCTCTTATACACATCTCCGAGCCCACGAGACT
+
BBBBBFBBBBAAGGGGGGGGGGGHHHHGGHHGHHHHHHGGGGGGGGGGGGEFHHHFHHHHHGHHHFHGHGGGGGHHGGGGGGHHHHGHHHFHHHGHGHGGHHHHHHGHHHHHHHGGGGGGHHHHFH1DGHFHHHHEEAGGGGHGGGGGGH
@M02034:409:000000000-BFKT7:1:2105:17976:21790 1:N:0:30
AAAGTCGAGGTGCCTAAAGTGGCAACCCAGACTAATAATAATGTTGGTGGTGTAGAGCTTCCTGTAGCCGCATGGCGTTCGTACTTAAATATGGAACTAACCATTCCAATTTTCGCTGTCTCTTATACACATCTCCGAGCCCACGAGACT
+
AAABAFBBBBAAGGGGGGGGGGGHGHHGGHHGHHHHHHHHHHHGHGHEFGEFHHHGHHHHHHHHHHHGHGGGGGHHGFFFGGHHHHHGHHGHHGGGGHHEGHHHHHGHGHHHHGEGGGEHHHHHGHHGHHGHHHHFF?GC?/FCDGGGGH
@M02034:409:000000000-BFKT7:1:2105:18296:21796 1:N:0:30
AAAGTCGAGGTGCCTAAAGTGGCAACCCAGACTGCGTCTGCGGTTGGTGGTGTAGAGCTTCCTGTAGCCGCATGGCGTTCGTACTTAAATATGGAACTAACCATTCCAATTTTCGCTGTCTCTTATACACATCTCCGAGCCCACGAGACT
+
>3AB>FB3>AAAGGGGGGGGGGGFHHGGGHHGHGHGEGGG5EEBEEGECEFGFGGEDFGHFHHGGGG5DEFEEGGHGE?GGEFHGHHHHHBHFHEBEHEF3EBFF?4F4BGFH?EFFGEFHEGHFHFFB2DGHHEFA/B<@FHGG@CDDG
@M02034:409:000000000-BFKT7:1:2105:12734:21798 1:N:0:30
AAAGTCGAGGTGCCTAAAGTGGCAACCCAGACTAATACGTATGTTGGTGGTGTAGAGCTTCCTGTAGCCGCATGGCGTTCGTACTTAAATATGGAACTAACCATTCCAATTTTCGCTGTCTCTTATACACATCTCCGAGCCCACGAGACT
+
BBBBBFBBBBAAGGGGGGGFGFGHHHHGGGHGHHHHHHHGHHHHHHHGGGFFGHHHHHHHHHHFGHHHHGGGGGHHGGGGGEGHHHHGHHHHHHGHHHHHHHGHHHGHHHHHHHGGGGGGHHHHHHHHHHHHHGHHFCGGGGHGGGGGGH
@M02034:409:000000000-BFKT7:1:2105:14057:21806 1:N:0:30
AAAGTCGAGGTGCCTAAAGTGGCAACCCAGACTAGTGAGCGTGTTGGTGGTGTAGAGCTTCCTGTAGCCGCATGGCGTTCGTACTTAAATATGGAACTAACCATTCCAATTTTCGCTGTCTCTTATACACATCTCCGAGCCCACGAGACT
+
AAABAFBBBDABGGGFGGGFGGGHHGHGGHHGHHHHGHHHGEGEGHHGFFEGHHHFHHHHHGHHGHFFFGGGGGHEGGGGGGHHHHFGHHHHHHFGGHHGHHGHHHGHEHHHHHGGGGGGHHHHHHHGFCFHHHHFC/CBCGHGGCCDD?
@M02034:409:000000000-BFKT7:1:2105:27290:21808 1:N:0:30
AAAGTCGAGGTGCCTAAAGTGGCAACCCAGACTAGTAATAATGTTGGTGGTGTAGAGCTTCCTGTAGCCGCATGGCGTTCGTACTTAAATATGGAACTAACCATTCCAATTTTCGCTGTCTCTTATACACATCTCCGAGCCCACGAGACT
+
CBBCCFCCCCCCGGGGGGGGGGGHHHHGGHHGHDGAGGDG5AFGHFHEFGEGHHHHHHHHHGHHHHHGHGGGGGHHGGGGGGHHHHHHHHHFHEFFGGHGHHGHGHHHHGHHHHGDGDGHHHGHGHGGDGHFFHHFD/CC@FHGGGGGGH
@M02034:409:000000000-BFKT7:1:2105:13830:21818 1:N:0:30
AAAGTCGAGGTGCCTAAAGTGGCAACCCAGACTGCTCCTCTGGTTGGTGGTGTAGAGCTTCCTGTAGCCGCATGGCGTTCGTACTTAAATATGGAACTAACCATTCCAATTTTCGCTGTCTCTTATACACATCTCCGAGCCCACGAGACT
+
CCCCCFCCCCCCGGGGFGGGGGGHHHHGGHHGHHHHHHHHHHHHHGGGGGGGHHHHHHHHHHHHHHHHHGGGGGHHGGGGGGHHHHHHGHGHHGHHHHHHHHHHHHHHHHHHHHGGGGGHHHHHHHHHHHFHHHHHG/BDGGHGGGGGGF
@M02034:409:000000000-BFKT7:1:2105:15553:21819 1:N:0:30
AAAGTCGAGGTGCCTAAAGTGGCAACCCAGACTCAGAATAATGTTGGTGGTGTAGAGCTTCCTGTAGCCGCATGGCGTTCGTACTTAAATATGGAACTAACCATTCCAATTTTCGCTGTCTCTTATACACATCTCCGAGCCCACGAGACT
+
A?BABFBABB>ABGGGCGGDGGGFFHHGGEFGHHHGGHFHHHCHHFHEGGEFFHFFGFGGHGHFGHHHHGCGGGHHGEGFEEGGHGHEHHEGGHHGHHHGHHFGFHHHHHHHHFCGGGGFFGHHHHDH4FGFHHFDABGG??GGGGG/ED
@M02034:409:000000000-BFKT7:1:2105:14501:21827 1:N:0:30
AAAGTCGAGGTGCCTAAAGTGGCAACCCAGACTTCGCGGAATGTTGGTGGTGTAGAGCTTCCTGTAGCCGCATGGCGTTCGTACTTAAATATGGAACTAACCATTCCAATTTTCGCTGTCTCTTATACACATCTCCGAGCCCACGAGACT
+
BB?AA5>A@AAAFGGGGGFGGFGCGGH222AFCEAF2ECEEFFGGFHAFEEFHFFDG5FG5FGFGFHFEEGGDEHHGGGGFEFHHGHDHHHGHH3GHHFBGADFHHHHHHHHHFC?FDDHHFHHHHGGHFHFHHHGEBDA@FGFG?DGCD
@M02034:409:000000000-BFKT7:1:2105:21541:21831 1:N:0:30
AAAGTCGAGGTGCCTAAAGTGGCAACCCAGACTACTAAGTCGGTTGGTGGTGTAGAGCTTCCTGTAGCCGCATGGCGTTCGTACTTAAATATGGAACTAACCATTCCAATTTTCGCTGTCTCTTATACACATCTCCGAGCCCACGAGACT
+
BBBCCFCADBAAGGGGGGGGGGGHHHHGGHHGHHHHHHHHHGGGEEGGGGEFHHHFHHHHHHHHHGHHHGGGGGHHGGGGEFHHHHHHHHHHHHGHHHHGHGHHHHGHHHHHHHGGGGGHHHHHGHGHGHFHHHHHG?FCFGHGGGGGGH
@M02034:409:000000000-BFKT7:1:2105:23034:21833 1:N:0:30
AAAGTCGAGGTGCCTAAAGTGGCAACCCAGACTGGGGTTGCGGTTGG
+
CCCCCFCCCCCCGGGGGGGGGGGHHHHGGHHGH32FEAEFAEAA0E?
@M02034:409:000000000-BFKT7:1:2105:3857:21833 1:N:0:30
AAAGTCGAGGTGCCTAAAGTGGCAACCCAGACTGATAATAATGTTGGTGGTGTAGAGCTTCCTGTAGCCGCATGGCG
+
CCCCCFCBCBCCGGGGGGGGGFGHHHHGGHDFHF3FDBFF5DGGFGEG2EGFA3F5A533AFAFF5B53AE0EE11>
@M02034:409:000000000-BFKT7:1:2105:12879:21834 1:N:0:30
AAAGTCGAGGTGCCTAAAGTGGCAACCCAGACTGTTGATGGGGTTGGTGGTGTAGAGCTTCCTGTAGCCGCATGGCGTTCGTACTTAAATATGGAACTAACCATTCCAATAATTTTCGCTGTCTCTTATACACATCTCCGAGCCCACG
+
AAAAAFB@??2>BFGDEBFBAB2GGFH2AFHAHGHHHH5GHHGGGCEGGGAFHHHBHFDG5GHGEGFFGEG?EEFHGGGAE??EFEHHFHFDFFFBGFFHEFFEHFDF4FG3GFGHEE?EE<BGFFGHHHHHHEFFHHFFCGGGGHGC
@M02034:409:000000000-BFKT7:1:2105:6779:21836 1:N:0:30
AAAGTCGAGGTGCCTAAAGTGGCAACCCAGACTAGGAGTGGTGTTGGTGGTGTAGAGCTTCCTGTAGCCGCATGGCGTTCGTACTTAAATATGGAACTAACCATTCCAATTTTCGCTGTCTCTTATACACATCTCCGAGCCCACGAGACT
+
BBBBBFBBBBBBGGGGGGGGGGGHHHHGFHHGFGHHHHFGEGFHGHHGGGGEHGHHGHHHFHHHGFHHHGGGGGHHGGGGGGGEHHHGFHHHHHHHHHFEFG3GHHHGHHHHHHGFGDEGHHHHHHFFDHHHHHFGE>CFBFHFGGGGDB
@M02034:409:000000000-BFKT7:1:2105:10565:21841 1:N:0:30
AAAGTCGAGGTGCCTAAAGTGGCAACCCAGACTTCTAAGCAGGTTGGTGGTGTAGAGCTTCCTGTAGCCGCATGGCGTTCGTACTTAAATATGGAACTAACCATTCCAATTTTCGCTGTCTCTTATACACATCTCCGAGCCCACGAGACT
+
AABB>DBABDBBGGGGGBGGFFGFHHFGGHHGHHHHHHHHHHHBFGGAFEEEGGHGFFHHFFHHFGGFHFGGGEHGCEFFEFGHHHHGGHGGGHGEFHBEFGBFGGEFHHHHHEEDEEEGHGFHGE3GF2GHFHHB/BCCGGEFFACDGF
@M02034:409:000000000-BFKT7:1:2105:3805:21851 1:N:0:30
AAAGTCGAGGTGCCTAAAGTGGCAACCCAGACTCAGAATGTGGTTGGTGGTGTAGAGCTTCCTGTAGCCGCATGGCGTTCGTACTTAAATATGGAACTAACCATTCCAATTTTCGCTGTCTCTTATACACATCTCCGAGCCCACGAGACT
+
BBBABFBA3>AA4FGGGFGFFFGCHHHGFHEGHHHHHHHHGFGGEGGGGGECHHHHFHHHFHHHGHHFBEEEEEHGEEEFEEHHEHGFGGFHGHFFFGGEGHGHFBFGHHHFHFGDG?GBHDGGFGFFGHFF?FB??/B@@GHEA@?GDF
@M02034:409:000000000-BFKT7:1:2105:17392:21855 1:N:0:30
AAAGTCGAGGTGCCTAAAGTGGCAACCCAGACTTCGTTGCCTGTTGGTGGTGTAGAGCTTCCTGTAGCCGCATGGCGTTCGTACTTAAATATGGAACTAACCATTCCAATTTTCGCTGTCTCTTATACACATCTCCGAGCCCACGAGACT
+
A?AAAFBADB2A4FAFGGFG5DFHHHHFADCGHHFGHHFG3GGHH3GEFEBBGHHHHEHHHEGHGHHFHGEGFFGHGFCFEEFGHHHBGGFFHFF3FHFHHGFFGHHHHGGHHGGGGGEHHHHFHB2GFHGHHHG1?<@C@FAFCCGADF
@M02034:409:000000000-BFKT7:1:2105:17632:21856 1:N:0:30
AAAGTCGAGGTGCCTAAAGTGGCAACCCAGACTGCTGGTTTGGTTGGTGGTGTAGAGCTTCCTGTAGCCGCATGGCGTTCGTACTCAAATATGGAACTAACCATTCCAATTTTCGCTGTCTCTTATACACATCTCCGAGCCCACGAGACT
+
BABBBFABBDAAGGGGGGGGGGGHHHHGGHHGHHHHHHGHHGGHHGGGGGGFHHHHHHHHHHHHHHHHHGGGGEHHGGGGGGGHGHGGHHGHHHHHHHHHGFHHHHHFHHHHHHGGGFGHHHGHHHHHHGHHHHGGGCGGCGHGGGFGGG
@M02034:409:000000000-BFKT7:1:2105:17159:21859 1:N:0:30
AAAGTCGAGGTGCCTAAAGTGGCAACCCAGACTACTTCGACTGTTGGTGGTGTAGAGCTTCCTGTAGCCGCATGGCGTTCGTACTTAAATATGGAACTAACCATTCCAATTT
+
BBCCBFBBCCBCGGGGGGGGGGGHHHHGGHHGHHFHGHGGGE?ABGFEAAFEA3F5ADEG5GFGFADAEEE0EB?10?EFEEBFGHHGEGG4FF33F@GH3?3B?4F44F3G
@M02034:409:000000000-BFKT7:1:2105:6808:21862 1:N:0:30
AAAGTCGAGGTGCCTAAAGTGGCAACCCAGACTACGAATAATGTTGGTGGTGTAGAGCTTCCTGTAGCCGCATGGCGTTCGTACTTAAATATGGAACTAACCATTCCAATTTTCGCTGTCTCTTATACACATCTCCGAGCCCACGAGACT
+
AABCAFBCCCABGGGGGGGGGGGHHHHGGHGGHHHEEHHGHHHHHHHGFEBFGHHHHHHHHHHGFGGGHEGGGGHHGGGGGGHHHHHGHHHHHGFFGHFGHHHHHHGHHHHHHHGGGGGHHHHHHHFHFGHHFGGHE/B@BFGFGFGGGD
@M02034:409:000000000-BFKT7:1:2105:17244:21862 1:N:0:30
AAAGTCGAGGTGCCTAAAGTGGCAACCCAGACTCCGTCGCATGTTGGTGGTGTAGAGCTTCCTGTAGCCGCATGGCGTTCGTACTTAAATATGGAACTAACCATTCCAATTTTCGCTGTCTCTTATACACATCTCCGAGCCCACGAGACT
+
BBBBBFBBBBBBGGGGGGGGGGGHHHGGGHHGGHHGGGGGGGGGHHHGEEEFGHHFHHHHHHHHHHHGFFGGGGFGGGGGGEBGHHHFHHHHHGFFHHHHHFHHFFGHHE?GFB?AEGDFHFHHGHFHHHHHHHHGE/DCGCHFG??EGG
@M02034:409:000000000-BFKT7:1:2105:11067:21866 1:N:0:30
AAAGTCGAGGTGCTAAAGTGGCAACCCAGACTAGTCAGCGGGTTGGTGGTGTAGAGCTTCCTGTAGCCGCATGGCGTTCGTACTTAAATATGGAACTAACCATTCCAATTTTCGCTGTCTCTTATACACATCTCCGAGCCCACGAGACTA
+
AAABAFCBBDAAGGCGGGGGGGHHHHGGGHGHGHHHHHHGGGGGGGEFGEFHHHGHGHHHHHHHHHHHGGGGGHFFEGEGFHGHGHHFHFFHHHGFHHHHGHHHFHHHHHHHHGGGGGHHHHHFHFHHGGHHHGBC@DC>FFGGGGGGHH
@M02034:409:000000000-BFKT7:1:2105:11552:21868 1:N:0:30
AAAGTCGAGGTGCCTAAAGTGGCAACCCAGACTCCTCAGCGGGTTGGTGGTGTAGAGCTTCCTGTAGCCGCATGGCGTTCGTACTTAAATATGGAACTAACCATTCCAATTTTCGCTGTCTCTTATACACATCTCCGAGCCCACGAGACT
+
BABBBFBBBBAAGGGGGGGGGGGHFHHGGFGGHFHHHHHHGGGGFGG1FFGFHGHHHGHHHHGHHHHFHGGGGGHHGFFFGFFHHHHDHGHFHHFFFEGHHHHHHHHGGFGHHGCGGGDFHHGHHHFGHHGECHHFF>CGCEHFDCFADG
@M02034:409:000000000-BFKT7:1:2105:21820:21873 1:N:0:30
AAAGTCGAGGTGCCTAAAGTGGCAACCCAGACTAATAATCGGGTTGGTGGTGTAGAGCTTCCTGTAGCCGCATGGCGTTCGTACTTAAATATGGAACTAACCATTCCAATTTTCGCTGTCTCTTATACACATCTCCGAGCCCACGAGACT
+
AABBAFAABBBBGGGGGGGGGGGGHHHGGHHGHHHHHHHHGGGHGGGEFFAFGHHGHHHHHHHFGHHHHGGGGGHHGGGGGFHHHHHHHHHHHHHHHHHGHHHHHHGGHHHHHEGGGGGFHHHHHHHHFGDGHHHHECGCFGHGGGGGGH
@M02034:409:000000000-BFKT7:1:2105:12695:21877 1:N:0:30
AAAGTCGAGGTGCCTAAAGTGGCAACCCAGACTCGTAGGGATGTTGGTGGTGTAGAGCTTCCTGTAGCCGCATGGCGTTCGTACTTAAATATGGAACTAACCATTCCAATTTTCGCTGTCTCTTATACACATCTCCGAGCCCACGAGACT
+
AAAA>DBBBB>AGGGGGGGFGGGGHGHGGGGFGHGHGGGGGHGHHHHGGGGGHGHHHHHFFGHGGGHFFEGFGGHGGEGGGEEGHHHFHHGHHHGFHGFBGHEHHFHFHHHHHHGGGGDFHHHHHHFHEFFGHHFGC/C/BFFFF@GGFH
@M02034:409:000000000-BFKT7:1:2105:24551:21885 1:N:0:30
AAAGTCGAGGTGCCTAAAGTGGCAACCCAGACTACGCGGACTGTTGGTGGTGTAGAGCTTCCTGTAGCCGCATGGCGTTCGTACTTAAATATGGAACTAACCATTCCAATTTTCGCTGTCTCTTATACACATCTCCGAGCCCACGAGACT
+
ABABBF@BBBBBFGGGG4GGGGGFHHHGGHHGHHHGGGGGGGHHHDEGGEGFEGHGHHHGHHHHHGHHHGGGGGHHGGGGGGHHHHDGFGHHHGFHHHHFHHGHHGHGGHHHHF/CFGDFHHHGHHGHFGHGHHFHGC?CCEHGG?@EEF
@M02034:409:000000000-BFKT7:1:2105:17136:21896 1:N:0:30
AAAGTCGAGGTGCCTAAAGTGGCAACCCAGACTCCGCCGCCGGTTGGTGGTGTAGAGCTTCCTGTAGCCGCATGGCGTTCGTACTTAAATATGGAACTAACCATTCCAATTTTCGCTGTCTCTTATACACATCTCCGAGCCCACGAGACT
+
BCCCCFCCBBAAGGGGGGGGGGGHGHGGGHHGFHHGGGGGGGGGGGGGFGEFHGHFHFHHHGHGHHHHHGGGGGHHGGGGGEGHHHHHHFHHHHHGHHGFFHGHHHHGHHHHHHGGGGFHFHHHHHHHGHHHHHHFE@CGGEHGGCGD?G
@M02034:409:000000000-BFKT7:1:2105:16213:21897 1:N:0:30
AAAGTCGAGGTGCCTAAAGTGGCAACCCAGACTACGCCGCCTGTTGGTGGTGTAGAGCTTCCTGTAGCCGCATGGCGTTCGTACTTAAATATGGAACTAACCATTCCAATTTTCGCTGTCTCTTATACACATCTCCGAGCCCACGAGACT
+
ABAA3FBBB2>AGGGGGGGGGGGHCHHGGEHGHHGDGGGGGGHGHHGGFGECGGHHHHHGHGHGGHHHHEGGGGHEEGCGFEEFHHDFHHGEFFGFFHFFFHFHHGFFFHHHHHGGGG?FHFHGHH2DFBBF1FFHBCC<AFHGCCGGDH
@M02034:409:000000000-BFKT7:1:2105:7489:21898 1:N:0:30
AAAGTCGAGGTGCCTAAAGTGGCAACCCAGACTAAGAATAATGTTGGTGGTGTAGAGCTTCCTGTAGCCGCATGGCGTTCGTACTTAAATATGGAACTAACCATTCCAATTTTCGCTGTCTCTTATACACATCTCCGAGCCCACGAGACT
+
ABBBAFBBADBABGGG4BGFGFFHHHHGAGHGHGHHFHHFHH5GGFEEFGGFHHHEDHHHHHHHGHHHHGGGGGHHGGGGGGHHHHHGHHFHHFGFHHDFHHHHFHHHGHHHHHGGGGFFHHHHHHEHGHFHHHFGE>CCGGHGG?DGF?
@M02034:409:000000000-BFKT7:1:2105:9217:21903 1:N:0:30
AAAGTCGAGGTGCCTAAAGTGGCAACCCAGACTCAGAATACTGTTGGTGGTGTAGAGCTTCCTGTAGCCGCATGGCGTTCGTACTTAAATATGGAACTAACCATTCCAATTTTCGCTGTCTCTTATACACATCTCCGAGCCCACGAGACT
+
AAABAFABBB>AEFFF4GG6BFFHHHHGGHGEHF3GHHGHHHHHHFGEFGEFGHH5GGHGHHHGBEGHHGEGGFHFGEEGGE2GHFFBFBGHGFB@@FFFHHHHHHHBGHHGHEGGGGEGH4GGGHBF?GHHHHHHECFGGGHGGC?EGF
@M02034:409:000000000-BFKT7:1:2105:25338:21911 1:N:0:30
AAAGTCGAGGTGCCTAAGGTGGCAACCCAGACTATGAATCTTGTTGGTGGTGTAGAGCTTCCTGTAG
+
AAAAAFAADDAAGGGGG1BBF0BF1GHG0AFA1FDF2D21DA2A10BB//AAF11DFHG1F1FG1AD
@M02034:409:000000000-BFKT7:1:2105:16206:21913 1:N:0:30
AAAGTCGAGGTGCCTAAAGTGGCAACCCAGACTACGCCGCCTGTTGGTGGTGTAGAGCTTCCTGTAGCCGCATGGCGTTCGTACTTAAATATGGAACTAACCATTCCAATTTTCGCTGTCTCTTATACACATCTCCGAGCCCACGAGACT
+
BBCCBFBCBCCCGGGGGGGGGGGHHHHGGHHGHHHGGGGGGGHHHHHGGGEFGHHGFGHHHHHHHHHHHGGGGFHFGFGGGGGHHHHHHHHHHHFHFHGGHHFHHHHGHHHHHHGGGGFHHHHHFHHHGHHHHHHHC<DGGGHGGGGGGF
@M02034:409:000000000-BFKT7:1:2105:9321:21927 1:N:0:30
AAAGTCGAGGTGCCTAAAGTGGCAACCCAGACTGGGCAGGCTGTTGGTGGTGTAGAGCTTCCTGTAGCCGCATGGCGTTCGTACTTAAATATGGAACTAACCATTCCAATTTTCGCTGTCTCTTATACACATCTCCGAGCCCACGAGACT
+
CBCBCFCCCCCCGGGGGGGGGGGHHGHGGHGGHHGHHHGGGHHHHHH?FEAFFFHFHHHHFFHHGFHGFGGCGGHEGEEEGFGHHHFGHHHHHGHHHHHGHEFHHHHHHHHHGFEGDGFHHGHHHHGHHHFHHHHHECG?FGHGG?CEDH
@M02034:409:000000000-BFKT7:1:2105:22299:21929 1:N:0:30
AAAGTCGAGGTGCCTAAAGTGGCAACCCAGACTGGGGGGATGGTTGGTGGTGTAGAGCTTCCTGTAGCCGCATGGCGTTCGTACTTAAATATGGAACTAACCATTCCAATTTTCGCTGTCTCTTATACACATCTCCGAGCCCACG
+
BAABABABDD2ABGFGFGGFGFEFGEHFAEAFFBHFAEC/EACEE/@CFAB??FGBFGHHHGHH?FGFFDC/<?GGCADFGAFHHG00=FBDDFGFFE<BFCHECBCCGHFBHE?AE.EFEBFFFF00BF0BB0;CC9?A?9CE@
@M02034:409:000000000-BFKT7:1:2105:21980:21930 1:N:0:30
AAAGTCGAGGTGCCTAAAGTGGCAACCCAGACTCGTGATCAGGTTGGTGGTGTAGAGCTTCCTGTAGCCGCATGGCGTTCGTACTTAAATATGGAACTAACCATTCCAATTTTCGCTGTCTCTTATACACATCTCCGAGCCCACGAGACT
+
CCCCCFCCCCCCGGGGFGGGGGGHHHHGGHHGHHCAFCGFBFHHFHG2AEGE1EG5BGGF5GGGBDGBDEF0FAE1EEEFG>?FEHHDFGHFHH33FEFHCE3FGFHDBGFHGBEFG?EGFHHHFGGDFFGHHHHDF//>BFAE@A@//G
@M02034:409:000000000-BFKT7:1:2105:20696:21931 1:N:0:30
AAAGTCGAGGTGCCTAAAGTGGCAACCCAGACTTCGGCGGGTGTTGGTGGTGGAG
+
AABBAFBBBBABGGGGGFGGGGGHHGFGCHHGHHHGDGGGC0>>E?1B1E1B1??
@M02034:409:000000000-BFKT7:1:2105:13714:21936 1:N:0:30
AAAGTCGAGGTGCCTAAAGTGGCAACCCAGACTCAGAGTGGGGTTGGTGGTGTAGAGCTTCCTGTAGCCGCATGGCGTTCGTACTTAAATATGGAACTAACCATTCCAATTTTCGCTGTCCTTATACACATCTCCGAGCCCACGAGACTA
+
BBBBBFBBBBBAGGGGGGGGGGFHHHHGGHHGHHHHHHGHGHGEEGGGGGEFHHHFHFHHHHHHHHHHHGGGGGHHGGGGGGHHHHHGHHGHHHHHHGGFHHHHHHHHHHHHHFGGGGGHFHHBGFHHHEFHHHGGGGGG/FFGGGGFG<
@M02034:409:000000000-BFKT7:1:2105:21967:21945 1:N:0:30
AAAGTCGAGGTGCCTAAAGTGGCAACCCAGACTCGTGATCAGGTTGGTGGTGTAGAGCTTCCTGTAGCCGCATGGCGTTCGTACTTAAATATGGAACTAACCATTCCAATTTTCGCT
+
33AAAFBBBB2AFGFGCGBBA4ACGHHGGF2FFGGFABGFHGFGHCEEAEEFEHHGDGHBGBGFGBGHHG?EFEHHGFEFEE2FGHGB3F4FFD33FC3BGFHHHHGHFHHGHG//A
@M02034:409:000000000-BFKT7:1:2105:21989:21951 1:N:0:30
AAAGTCGAGGTGCCTAAAGTGGCAACCCAGACTCGTGATCAGGTTGGTGGTGTAGAGCTTCCTGTAGCCGCATGGCGTTCGTACTTAAATATGGAACTAACCATTCCAATTTTCGCTGTCTCTTATACACATCTCCGAGCCCACGAGACT
+
AAAAA5AADDAAEFGGFGGDGEFFCABEFFHFFFGGAC3GHHFBFHGEFE1FCEHFGBHFF3FEBFG5BAAEEEH1EEEFEEFGHHHEHGDFGGFFBGHG3FHFGGEFGHHHHHGGGEAFG4GHHHHFFFBGHHGGCBCCCFFFCCCFGH
@M02034:409:000000000-BFKT7:1:2105:8434:21951 1:N:0:30
AAAGTCGAGGTGCCTAAAGTGGCAACCCAGACTACGAATGGTGTAGAGCTTCCTGTAGCCGCATGGCGTTCGTACTTAAATATGGAACTAACCATTCCAATTTTCGCTGTCTCTTATACACATCTCCGAGCCCACGAGACTAGGCATGAT
+
CCCCBFBCCCBAGGGGGGGGGGGHGHHGGHHGHHHGEFFGGGHHFHHHGHHHHHHHHHHHEEAEEHGFEEGGEEFHHHHHHHHHHGHHHGHHHHHHFHHHHHHHHGGGGGHHHHHHHHHFHHHFHHGGGGGGGGGGCCDCGHHHHHHHHF
@M02034:409:000000000-BFKT7:1:2105:16876:21953 1:N:0:30
AAAGTCGAGGTGCCTAAAGTGGCAACCCAGACTCATTCGAAGGTTGGTGGTGTAGAGCTTCCTGTAGCCGCATGGCGTTCGTACTTAAATATGGAACTAACCATTCCAATTTTCGCTGTCTCTTATACACATCTCCGAGCCCACGAGACT
+
CCCCCFBCCBBCGGGGGGGGGGGHHHHGGHHGHHHHHHHHHGGHHHGFGGEGHHHGHHHHHHHHGHHHHGGGGGHHGGGGGGHHHHHHHHHHHHHHHHHHHHGHHHGHHHHHHHGGGGGGHGHHFHBHHHDFHDGDEBDGGGHGGGGGGG
@M02034:409:000000000-BFKT7:1:2105:8454:21953 1:N:0:30
AAAGTCGAGGTGCCTAAAGTGGCAACCCAGACTACGAATGGTGTAGAGCTTCCTGTAGCCGCATGGCGTTCGTACTTAAATATGGAACTAACCATTCCAATTTTCGCTGTCTCTTATACACATCTCCGAGCCCACGAGACTAGGCATGA
+
AAAAAF?AA>ABGGGCFGGGGGGFHGHGGHHGHHHFEFEFHHHHGFFGFHHFHFGBGDGEEEAEEHFGGGGGGHHHHHF@GGHHEBEFFFGEFHHHHHF4FGHHHGGGGGHHHGFFGGFFHHHGFFGE/@G@FFF?<CDGEHHHFF?FG
@M02034:409:000000000-BFKT7:1:2105:3884:21957 1:N:0:30
AAAGTCGAGGTGCCTAAAGTGGCAACCCAGACTAGTCGTTCGGTTGGTGGTGTAGAGCTTCCTGTAGCCGCATGGCGTTCGTACTTAAATATGGAACTAACCATTCCAATTTTCGCTGTCTCTTATACACATCTCCGAGCCCACGAGACT
+
BBABBFBBBBAACGGGGGGGGGGGHGHFGEHGHHGHGGGGGGGGGFGFGGGFHHHEGHGHHEGGHHHHHGGCFFHHGGGGGGHHHHHEFHBHHHHGHHGFHGHHHHGFHHHHHFGFGDGHHGGHGHG3GHHHGHHFC<B?DCGFG/CGGF
@M02034:409:000000000-BFKT7:1:2105:8679:21974 1:N:0:30
AAAGTCGAGGTGCCTAAAGTGGCAACCCAGACTCATACTGCTGTTGGTGGTGTAGAGCTTCCTGTAGCCGCATGGCGTTCGTACTTAAATATGGAACTAACCATTCCAATTTTCGCTGTCTCTTATACACATCTCCGAGCCCACGAGACT
+
AAAAAFAADBAAFFGGGGGFGBFFFFGGGEGGFBEDGHHHBGFDGHE2FEBFGBFBHGFHD3GGBAGGHGG0BFHHGFGFGECHHHFBHHFBGFFHFHHGHGFGHHFFEFHHHGEFGGEFHFFGDGFFD2FCHFFBC//@CFEGG/DDGF
@M02034:409:000000000-BFKT7:1:2105:3976:21991 1:N:0:30
AAAGTCGAGGTGCCTAAAGTGGCAACCCAGACTAATAATCATGTTGGTGGTGTAGAGCTTCCTGTAGCCGCATGGCGTTCGTACTTAAATATGGAACTAACCATTCCAATTTTCGCTGTCTCTTATACACATCTCCGAGCCCACGAGACT
+
AABCBFBCCBBAGGGGGGGGGGGHHHHGGHHGHHHHHHHHCGHHHHHFFGEFGHHFGHHHHGHHGHHHHGGGGGHHGGGGGGHGHHHHHHGHHHGFHHHFHHHHHHGHHHHHHHGGGDFFHHHHHHHHFHHHHGGHGCCGGFFED?CGGB
@M02034:409:000000000-BFKT7:1:2105:18556:21994 1:N:0:30
AAAGTCGAGGTGCCTAAAGTGGCAACCCAGACTCATAAG
+
CCCCCFCCCCCCGGGGGGGGGGGHHHHGGHHEHBFF555
@M02034:409:000000000-BFKT7:1:2105:9793:21995 1:N:0:30
AAAGTCGAGGTGCCTAAAGTGGCAACCCAGACTTATGCGCATGTTGGTGGTGTAGAGCTTCCTGTAGCCGCATGGCGTTCGTACTTAAATATGGAACTAACCATTCCAATTTTCGCTGTCTCTTATACACATCTCCGAGCCCACGAGACT
+
BABAAFCADBCCGGGGGGGGGGGGHHHGGHHGHF55BAEEEEGHFHG2A1BEAFG555BF5FAAFDG5AEEEFFG1>EEFGG2F?FF334FDGF3@BEFH3?3FD?HEHHGHH?@EGE<FEHGD33FHFGFCBGHFD/BFCCG/<></AF
@M02034:409:000000000-BFKT7:1:2105:14489:21995 1:N:0:30
AAAGTCGAGGTGCCTAAAGTGGCAACCCAGACTACGCCTCGTGTTGGTGGTGTAGAGCTTCCTGTAGCCGCATGGCGTTCGTACTTAAATATGGAACTAACCATTCCAATTTTCGCTGTCTCTTATACACATCTCCGAGCCCACGAGACT
+
ABBBAFCCCBAAGGGGGGGGGGGGHHHGGHHGHHHGGGHGGDHHHHHGGGEGHHHFGHHHHHHHHHHHHGGGGGHHGGGGEEGHHHGGHHHHHHGGHHHGHGHHHHHHHHGHHFGGGGGHHHHHHHHHHHHHHHHHECFGCEHGCCGDGG
@M02034:409:000000000-BFKT7:1:2105:19469:22003 1:N:0:30
AAAGTCGAGGTGCCTAAAGTGGCAACCCAGACTAGTATGTGTGTTGGTGGTGTAGAGCTTCCTGTAGCCGCATGGCGTTCGTACTTAAATATGGAACTAACCATTCCAATTTTCGCTGTCTCTTATACACATCTCCGAGCCCACGAGACT
+
BBBBBF3ADBABGGGGGGGGGGGGHHHGGHHGHHHHGHHGHHHHHHHGGGEFHHHHHHHHHHHHHHHHHGGGGGHHGGGGGGHHHHHGHHHHHHGHHHHHHHHHHHHHHHHHHHGGGGGHGHHHHHHHGHHHHHHHGFGGGGHGGGGGGH
@M02034:409:000000000-BFKT7:1:2105:9849:22022 1:N:0:30
AAAGTCGAGGTGCCTAAAGTGGCAACCCAGACTGCGTGTGGGGTTGGTGGTGTAGAGCTTCCTGTAGCCGCATGGCGTTCGTACTTAAATATGGAACTAACCATTCCAATTTTCGCTGTCTCTTATACACATCTCCGAGCCCACGAGACT
+
BACCAFCCCCCBGGGGGGGGGGGHHHHGGHHGH3FE2AEE2EGEGGGGGGEGHHHHHHHHHHHHGHHHHGGFEGHHGGGGGDHHHHFGHHGHHHHHGHGGHHGHHHGGHHHHHHGGGGGHHHHHHHHHHGHHHHGFF?CGGGHGGCFGGH
@M02034:409:000000000-BFKT7:1:2105:24964:22024 1:N:0:30
AAAGTCGAGGTGCCTAAAGTGGCAACCCAGACTGGGGTGGGGGTTGGTGGTGTAGAGCTTCCTGTAGCCGCATGGCGTTCGTACTTAAATATGGAACTAACCATTCCAATTTTCGCTGTCTCTTATACACATCTCCGAGCCCACGAGACT
+
BBBBBFBADBAAFFGGGGGFGFFHGHHG2FDGHHGHGGEGEGGGGGGGGGEFGFHFHHHHHHHHHHHHHGGGGGHHGEGGFGGEHHHHHGFGHHGHHHHFHHHHHHGHFGHHHHGGGGGHHHHHHHHHGHHGHHHHGCGDCGHGGGG?AD
@M02034:409:000000000-BFKT7:1:2105:15961:22035 1:N:0:30
AAAGTCGAGGTGCCTAAAGTGGCAACCCAGACTTGGACGCGTGTTGGTGGTGTAGAGCTTCCTGTAGCCGCATGGCGTTCGTACTTAAATATGGAACTAACCATTCCAATTTTCGCTGTCTCTTATACACATCTCCGAGCCCACGAGAC
+
CCCCBFABCCCCGGGGGGGGGGGHHHHGGHHGHGF33BAEGAFFHHHGGGEGHHHHHGHHHHHHHHHHHGGEGGHHGGGGGGHHHHHHHHHHHHFFHHHHHHHHHHHHHHHHHHGGGGGHHHHHHHHHHHGHHHHGECDGGGHGGGGGG
@M02034:409:000000000-BFKT7:1:2105:19984:22043 1:N:0:30
AAAGTCGAGGTGCCTAAAGTGGCAACCCAGACTACGCCGCGGGTTGGTGGTGTAGAGCTTCCTGTAGCCGCATGGCGTTCGTACTTAAATATGGAACTAACCATTCCAATTTTCGCTGTCTCTTATACACATCTCCGAGCCCACGAGACT
+
BBCCAFCBCCBBGGGGGGGGGGGFHHHGGHHGHHHGGGGGGGGGGGGFFGEFFFHHHHHHHHHGGHHHHGGGGGHHGGGGEEFGHHGHHHHHHHGGHHHGHHGHHHHGHHHHHHGGGGGGHHHHHHGHGHHHHHHHC-CDGGHGGFDGGG
@M02034:409:000000000-BFKT7:1:2105:24913:22044 1:N:0:30
AAAGTCGAGGTGCCTAAAGTGGCAACCCAGACTCATCATCAGGTTGGTGGTGTAGAGCTTCCTGTAGCCGCATG
+
CBCCCFBBCBCCGGGGGGGGGGGHHHHGGHHGH33FFFFD5BFGHHFA22EEA3F5DAABBGFEGAEBDEE0EG
@M02034:409:000000000-BFKT7:1:2105:25814:22045 1:N:0:30
AAAGTCGAGGTGCCTAAAGTGGCAACCCAGACTCATCCTCAGGTTGGTGGTGTAGAGCTTCCTGTAGCCGCATGGCGTTCGTACTTAAATATGGAACTAACCATTCCAATTTTCGCTGTCTCTTATACACATCTCCGAGCCCACGAGAC
+
CCCCCFCCCCCCGGGGGGGGGGGHHHHGGHHGHGGGBFDG3BGHHHGGGGGGHHHGGHHHHHHHHHHHHGGGGGHFGFGGGGHHHHHHHHHHHHGHHHHHGHFHHHGGHHHHHHGGGGGHHHHHHHHHGHHHHHGGF@FGGGHGGGGGG
@M02034:409:000000000-BFKT7:1:2105:9747:22048 1:N:0:30
AAAGTCGAGGTGCCTAAAGTGGCAACCCAGACTCGGCCTCATGTTGGTGGTGTAGAGCTTCCTGTAGCCGCATGGCGTTCGTACTTAAATATGGAACTAACCATTCCAATTTTCGCTGTCTCTTATACACATCTCCGAGCCCACGAGACT
+
CCCCCFCCCCCBGGGGGGGGGGGGHHHGGHHGHHGGGGGHHHHHHHHGGGGFHHHFHHHHHHHHHHHHHGGGGGHHGGGGGGHHHHHGHHHHHHHHHHHHHHHHHHHHHHHHHHGGGGGHHGHHHHHHHHHHHHHHE/CGFGHGGCGGGG
@M02034:409:000000000-BFKT7:1:2105:3898:22052 1:N:0:30
AAAGTCGAGGTGCCTAAAGTGGCAACCCAGACTCAGTCGGCGGTTGGTGGTGTAGAGCTTCCTGTAGCCGCATGGCGTTCGTACTTAAATATGGAACTAACCATTCCAATTTTCGCTGTCTCTTATACACATCTCCGAGCCCACGAGACT
+
BBBBBFBBBBABGGGGGGGFGGGGHHHGGHFGHHHGEGDFFGGGGGGFGGGGHHHFHHHHGHFHHFGFHGG@EGHHGGGGGGHHHHHHGHGHHHFFFGFFGHHHHHGHGHHHHFCCFGGHHHHHHHFFGHFHHHGGC>@DCGHGGGG?D<
@M02034:409:000000000-BFKT7:1:2105:16895:22052 1:N:0:30
AAAGTCGAGGTGCCTAAAGTGGCAACCCAGACTAGTGGGGGTGTTGGTGGTGTAGAGCTTCCTGTAGCCGCATGGCGTTCGTACTTAAATATGGAACTAACCATTCCAATTTTCGCTGTCTCTTATACACATCTCCGAGC
+
BBBBBFCCCCCCGGGGGGGGGGGHHHHGGHHGH335FGFFGGGGEC1AAAEG13D5@@3@5FFG5@@4B>E/EE11>?EF>>2/?GGG?FH4FB33B3GG303B?BF3?F3FD3<<C<?22>D222@2F22=GFH1E//<
@M02034:409:000000000-BFKT7:1:2105:7007:22073 1:N:0:30
AAAGTCGAGGTGCCTAAAGTGGCAACCCAGACTCTTGCTACGGTTGGTGGTGTAGAGCTTCCTGTAGCCGCATGGCGTTCGTACTTAAATATGGAACTAACCATTCCAATTTTTGCTGTCTCTTATACACATCTCCGAGCCCACGAGACT
+
AABBAFBADAAAGGGGGGGGFFGFHHHGGHHGHHGHHGHHHGGGGGGFFGEFHGHFHGHGHHHHHHGFGEFEEGHHGGGGGFHHHHHGHHHHHHFFGHFFHHFHHHGFGGGHHHGHHHGGHHHHGGFFGHGFGHFGFCDCGEHFGGGDDD
@M02034:409:000000000-BFKT7:1:2105:16658:22077 1:N:0:30
AAAGTCGAGGTGCCTAAAGTGGCAACCCAGACTACGACTCATGTTGGTGGTGTAGAGCTTCCTGTAGCCGCATGGCGTTCGTACTTAAATATGGAACTAACCATTCCAATTTTCGCTGTCTCTTATACACATCTCCGAGCCCACGAGACT
+
BBCCBFBCBBBBFGGGGGGGGGGHHHHGGHHGHHHGGGGGHHHHHHHFGGEFHHHGHHHHHGHHHHHHGGGGGGHGGGGGGGHHHHHHHHHHHHGHHHHGGFHHHHGHHHHHHHGGGGGGHHHHHHHGGGGGHHHHG?CC@FHGGGGGGH
@M02034:409:000000000-BFKT7:1:2105:7775:22087 1:N:0:30
AAAGTCGAGGTGCCTAAAGTGGCAACCCAGACTAGTCCGAAGGTTGGTGGTGTAGAGCTTCCTGTAGCCGCATGGCGTTCGTACTTAAATATGGAACTAACCATTCCAATTTTCGCTGTCTCTTATACACATCTCCGAGCCCACGAGAC
+
CCCCCFCCCCCCGGGGGGGGGGGHHHHGGHHGG33FA52AA2EGFHG?A1BFABGA5AFF5GEDBE5AEEGEGGF1EEEGE>2?FEH3DGHFDD3BFGHH303FGFHBFGFHFFEEFF<F3FFG3GFHHHFFHHHEG/DCCGECCG?/<
@M02034:409:000000000-BFKT7:1:2105:25149:22087 1:N:0:30
AAAGTCGAGGTGCCTAAAGTGGCAACCCAGACTAAGCAGAATGTTGGTGGTGTAGAGCTTCCTGTAGCCGCATGGCGTTCGTACTTAAATATGGAACTAACCATTCCAATTTTCGCTGTCTCTTATACACATCTCCGAGCCCACGAGACT
+
AAAAAFBBDBAAGGFEGGGFGDFHFHHGGHFFGHHHHHHGHHHGHHHGGGEBGGGFHFHHHHHFFGHGHGGGGGHFFGGFEFHHHHHGHHGHHEHHHHHGHHGHHHHHHHHHHFGGGGGHHHHGHHHHHEHHHHHHG/DBCFGGGGGGGF
@M02034:409:000000000-BFKT7:1:2105:17626:22088 1:N:0:30
AAAGTCGAGGTGCCTAAAGTGGCAACCCAGACTCTTTCTCGTGTTGGTGGTGTAGAGCTTCCTGTAGCCGCATGGCGTTCGTACTTAAATATGGAACTAACCATTCCAATTTTCGCTGTCTCTTATACACATCTCCGAGCCCACG
+
CDDDCFBCBCCBGGGGGGGGGGGHHHHGGHHGHHHHBFHD22BFFHA221EFAFG555BE5FAAB5D5AAE>EE11>?/FE>2?1FG3EEFEG333B3BG3?3B34F44DBGF?/?EEEGDFF4?43BGFB?GFHFE/<C<F=/@
@M02034:409:000000000-BFKT7:1:2105:15911:22089 1:N:0:30
AAAGTCGAGGTGCCTAAAGTGGCAACCCAGACTACTCCTCCGGTTGGTGGTGTAGAGCTTCCTGTAGCCGCATGGCGTTCGTACTTAAATATGGAACTAACCATTCCAATTTTCGCTGTCTCTTATACACATCTCCGAGCCCACGAGACT
+
CCCCCFCCBCAAGGGGGGGGGGGHGHHGGHHGHHHHHHHHGGGGGGGGGGEFHHHEGHHEGHHHHGHFHGGGGGHHGGGGGGHHHHHGHHHHHHFFHHHHHHGGHHHHHHHHHHGGGGGGHGHHHHFHFHFHHHHHG/CCDGHGGGGGGG
@M02034:409:000000000-BFKT7:1:2105:7791:22094 1:N:0:30
AAAGTCGAGGTGCCTAAAGTGGCAACCCAGACTACTCCGAAGGTTGGTGGTGTAGAGCTTCCTGTAGCCGCATGGCGTTCGTACTTAAATATGGAACTAACCATTCCAATTTTCGCTGTCTCTTATACACATCTCCGAGCCCACGAGACT
+
AABBAFBBBAABGGGGGGGGGGGHHHHGGHHGHB3DAAAE?EGGGHGGFGEFHHHHHHHHGGHHHGHHHGGGGGHHGGGGGGHHHHHHFGFHHHHHHHGGHHHHHHHHHHHHHHGGGDGFHHHHHHGHHHHHHHFHG@GGGGGGGD?FD<
@M02034:409:000000000-BFKT7:1:2105:25114:22099 1:N:0:30
AAAGTCGAGGTGCCTAAAGTGGCAACCCAGACTG
+
A>ABAFBB?DA4CGDFGGGAAG2CCGF?FE22BB
@M02034:409:000000000-BFKT7:1:2105:21923:22102 1:N:0:30
AAAGTCGAGGTGCCTAAAGTGGCAACCCAGACTACGTCGCGGGTTGGTGGTGTAGAGCTTCCTGTAGCCGCATGGCGTTCGTACTTAAATATGGAACTAACCATTCCAATTTTCGCTGTCTCTTATACACATCTCCGAGCCCACGAGACT
+
ABAB?FBADDAAGGGFGGGGGGGHGFHGGHHGHHHGHHGGGGFGF?EGFEBBGGHHHGGHHCHHGHHHHGGGGEHHGEGGGGHHHHHHHHHHHHGGHGGHHHFHHHHHHHHHHHGDGGGHHHHHHHGHHHGGHHGHGGGCGGFFFCCDDG
@M02034:409:000000000-BFKT7:1:2105:7767:22103 1:N:0:30
AAAGTCGAGGTGCCTAAAGTGGCAACCCAGACTAGTCCGAAGGTTGGTGGTGTAGAGCTTCCTGTAGCCGCATGGCGTTAGTACTTAAATATGGAACTAACCATTCCAATTTTCGCTGTCTCTTATACACATCTCCGAGCCCACGAGACT
+
BBAABFBBBBABGGGGGGGGGFGCHHHGGHHGHFHF5FFAECGHEGE1A1BAAEG5B5AB5BGHH5A5AAE?EA?1>>E1BBB@GFDBGDEGB333GHHHFFBFBFHFBGHFGBE?GEE3BEHGBF3BDFFHFFG2C/CFCG//A@D?DG
@M02034:409:000000000-BFKT7:1:2105:24016:22120 1:N:0:30
AAAGTCGAGGTGCCTAAAGTGGCAACCCAGACTGATGCTCAGGTTGGTGGTGTAGAGCTTCCTGTAGCCGCATGGCGTTCGTACTTAAATATGGAACTAACCATTCCAATTTTCGCTGTCTCTTATACACATCTCCGAGCCCACGAGACT
+
BBBBBFBA@D>AGGGGGGGFGGGHHHFFGFHGHHHHHHHHHGHGHHGEGGEFGHHGHEHHHHHFFFHHHGGGGEGFFGGGGFHHHHGFGHHHHHHHHGHFHHHHHHHHHHHHHEGGGD?FHEHHFHHHEHHGGHHB?<@CCEHGGGGGGF
@M02034:409:000000000-BFKT7:1:2105:14314:22123 1:N:0:30
AAAGTCGAGGTGCCTAAAGTGGCAACCCAGACTGAGAATCGGGTTGGTGGTGTAGAGCTTCCTGTAGCCGCATGGCGTTCGTACTTAAATATGGAACTAACCATTCCAATTTTCGCTGTCTCTTATACACATCTCCGAGCCCACGAGACT
+
BBCCBFCCCCCCGGGGGGGGGGGHHHHGGHHGHHCHFGHFH?FHGGGGGDGFFBGBF5FFFHHFGDGFFEGCGEF1EEEAEAFGEEGFEDHGFD33FGFHC03FF?HFFGFHHFCFFGEGFHHHEHHHFFDGHHFFE?DGGAGGGGGGGH
@M02034:409:000000000-BFKT7:1:2105:24297:22128 1:N:0:30
AAAGTCGAGGTGCCTAAAGTGGCAACCCAGACTTCGCAGCATGTTGGTGGTGTAGAGCTTCCTGTAGCCGCATGGCGTTCGTACTTAAATATGGAACTAACCATTCCAATTTTCGCTGTCTCTTATACACATCTCCGAGCCCACGAGACT
+
AAA>AD1ADDAAGGGGFGGGG1FBFHHGGCCFCGFECFEEHHFHHHEEFCEFHFDDGEHHHGHHHHEBGFGCEGHGEEGGGEFHHHFGFFFHHHHHHHHHHHHHHHHFHHHHHDEEFGEGBFGDGGHHFCDBFGGDCCGGGGGGGGGGGH
@M02034:409:000000000-BFKT7:1:2105:22206:22131 1:N:0:30
AAAGTCGAGGTGCCTAAAGTGGCAACCCAGACTGAGTCT
+
AAA1ADAADD>>BGFGGFGGG1FCFHHGGHECFH1A1AA
@M02034:409:000000000-BFKT7:1:2105:14329:22132 1:N:0:30
AAAGTCGAGGTGCCTAAAGTGGCAACCCAGACTGAGAATCGGGTTGGTGGTGTAGAGCTTCCTGTAGCCGCATGGCGTTCGTACTTAAATATGGAACTAACCATTCCAATTTTCGCTGTCTCTTATACACATCTCCGAG
+
A?AA1DAADDAAGGGBC11FBB0FFAGFG0AFBBGEFGCHHGGAFEEECE/A/BDGGBG11FABBFD2FEC@F/BCEF?FGEHGEFHB1BDGGBF11F11BFFFGGFBGGHGHGEAAEGBBFFD1B2BFFD11F>@//>
@M02034:409:000000000-BFKT7:1:2105:6897:22138 1:N:0:30
AAAGTCGAGGTGCCTAAAGTGGCAACCCAGACTCCGCGGGGTGTTGGTGGTGTAGAGCTTCCTGTAGCCGCATGGCGTTCGTACTTAAATATGGAACTAACCATTCCAATTTTCGCTGTCTCTTATACACATCTCCGAGCCCACGAGACT
+
BBBBAFBBBBABGGGGGGGGGGGHGHHGGGFGHHHGGGGGGEFGFEHGGGEFFFHBGFHHHHGHFHHHHEFEGEFFGAEGFEGHHHBFGHGFHHGHHHGHHHFHHHGHHHHHHFFGGGCGHHFFFGDHFHHHHHHEC@FC@EGFDGCDGG
@M02034:409:000000000-BFKT7:1:2105:9899:22138 1:N:0:30
AAAGTCGAGGTGCCTAAAGTGGCAACCCAGACTAATAATCAGGTTGGTGGTGTAGAGCTTCCTGTAGCCGCATGGCGTTCGTACTTAAATATGGAACTAACCATTCCAATTTTCGCTGTCTCTTATACACATCTCCGAGCCCACGAGACT
+
AAAB>FABB2AAGGGGGFDGGBFFHHHGGHHGHGHGBGHH5GF5BGGECEFEFHHGGHGEBB5BBADFGE0EEE11EE>1E?B11@@3BDGGHHHBGHFFF03BDBF4FGGGHHE//?EHFFGF?FBG32BGHHD2?/>BC//FCCC//<
@M02034:409:000000000-BFKT7:1:2105:4097:22145 1:N:0:30
AAAGTCGAGGTGCCTAAAGTGGCAACCCAGACTAATCAGAGGGTTGGTGGTGTAGAGCTTCCTGTAGCCGCATGGCGTTCGTACTTAAATATGGAACTAACCATTCCAATTTTCGCTGTCTCTTATACACATCTCCGAGCCCACGAGACT
+
BAAABFBBBBBBGGGGGGGFGGGHHHHGGHFFGFFHHHHHHGGGHFGFFEEFGHHHGFHHHHHHHFHGHG@EGFHFEGGFFFGHHHFBHHGHHHGFGHBBGHGHHHFFHHHHHHGEFGGHHFHHHHFGFFHHHHGFC?DGGFHECCCGGF
@M02034:409:000000000-BFKT7:1:2105:14116:22157 1:N:0:30
AAAGTCGAGGTGCCTAAAGTGGCAACCCAGACTATGAATAAGGTTGGTGGTGTAGAGCTTCCTGTAGCCGCATGGCGTTCGTACTTAAATATGGAACTAACCATTCCAATTTTCGCTGTCTCTTATACACATCTCCGAG
+
BBBBBFABBBBBGGGGCGGGGFFHGHHEGHHGHHBGDGFHBAFFFBEGGGFG13G5FHFHBGHHHBD5EEECGGHEFGGCEGBAGFHGHHH4EG3FGGHBCEF?FG4FD?GGHGG?A//?FDFGGFGFGGHFC3?DC>@
@M02034:409:000000000-BFKT7:1:2105:21411:22160 1:N:0:30
AAAGTCGAGGTGCCTAAAGTGGCAACCCAGACTGATACGCGTGTTGGTGGTGTAGAGCTTCCTGTAGCCGCATGGCGTTCGTACTTAAATATGGAACTAACCATTCCAATTTTCGCTGTCTCTTATACACATCTCCGAGCCCACGAGACT
+
BBBBBFBADBAAGGGGGGGGFGGHHHHGGHHGHHCBGHGGGEGEFGFE11AAAEHBGG3FFGG5BFGGFFG?FGAA@EEEGEBCCGHFGFFHDG33E3FHEA3FFDHBFHBGFF/FG??F3GFBFBFBFB2<GHF<C<CG//FF/<->EG
@M02034:409:000000000-BFKT7:1:2105:6903:22160 1:N:0:30
AAAGTCGAGGTGCCTAAAGTGGCAACCCAGACTCTTAAGCATGTTGGTGGTGTAGAGCTTCCTGTAGCCGCATGGTGTTCGTACTTAAATATGGAACTAACCATTCCAATTTTCGCTGTCTCTTATACACATCTCCGAGCCCA
+
BBBAAD?ADBBBGFGEGGGD5DFGHGF2F2AFGFBG5D535DBBDFB2A?FEEHFF55F35BGFHHEE3EEGADG5BFAD1E2FF@BBFDFGBGD3@BG@@F3B@BGF4BBGBFEFE//BGGGHGGE44BGHC4B2?/<?//<
@M02034:409:000000000-BFKT7:1:2105:21427:22168 1:N:0:30
AAAGTCGAGCTGCCTAAAGTGGCAACCCAGACTGATACGCGTGTTGGTGGTGTAGAGCTTCCTGTAGCCGCATGGCGTTCGTACTTAAATATGGAACTAACCATTCCAATTTTCGCTGTCTCTTATACACATCTCCGAGCC
+
1AAA>FA>A1>CFGFF1DGGGGFHHGFFFHHGHHHHHHG0EEEAGHHAEEABADDFB1FGBBFG1BDB1EEEGAG0EECFEEGAFGDEFFFDGHE1BGDB>>1>GEBDDGFHFGGC/<?BF22B1B2GFFFGFHB1?<//<
@M02034:409:000000000-BFKT7:1:2105:22241:22176 1:N:0:30
AAAGTCGAGGTGCCTAAAGTGGCAACCCAGACTACGGGGTCTGTTGGTGGTGTAGAGCTTTCTGTAGCCGCATGGCGTTCGTACTTAAATATGGAACTAACCATTCCAATTTTCGCTGTCTCTTATACACATCTCCGAGCCCACGAGACT
+
AAAAAFAAD@AA11FGFGG3BEFCFFFEFHGFEFFEGGCA/BF12BCEFEAFABG2FHHH11FGGBF2BEE>EEGHFGGFGEB/>GGE1B@2@F11CGFF1GGFB22>FFGHHGGEE??12BDF>F2>2B11B>F1?<//BFCFGCCC.<
@M02034:409:000000000-BFKT7:1:2105:19639:22186 1:N:0:30
AAAGTCGAGGTGCCTAAAGTGGCAACCCAGACTAATGCTTTTGTTGGT
+
AAAAAF1A@DAA1GGGGGGGAAAA1FC00AGFGHHFGCGHGFFGH0/A
@M02034:409:000000000-BFKT7:1:2105:24425:22190 1:N:0:30
AAAGTCGAGGTGCCTAAAGTGGCAACCCAGACTAAGAATAATGTTGGTGGTGTAGAGCTTCCTGTAGCCGCATGGCGTTCGTACTTAAATATGGAACTAACCATTCCAATTTTCGCTGTCTCTTATACACATCTCCGAGCCCACGAGACT
+
BBCCBFCCBBCBGGGGGGGGGGGHHHHGGHHGHHHHHHHHHHHGHHHGFFGFGHHHHHHHHHHHFGHFHGGGGEHHGGGGFEGHHGGGHHHHHHHHHHHGHHHHHHHHHHHHGHGGGGGFHHHHHHGHGHHHGHGHECGGCGGGGGCGGF
@M02034:409:000000000-BFKT7:1:2105:26522:22191 1:N:0:30
AAAGTCGAGGTGCCTAGAGTGGCAACCCAGACTAGGGATCATGTTGGTGGTGTAGAGCTTCCTGTAGCCGCATGGCGTTCGTACTTAAATATGGAACTAACCATTCCAATTTTCGCTGTCTCTTATACACATCTCCGAGCCCACGAGACT
+
B@ABAFBADDAAGGGF44BBFFGHHHFGGGHGHH3FD3FA2DFD5AFE2EEF1BFGD5F3AB5BB5F53BE@EEF1>EE?>>??FGFFDGGDEF33BB3B303BF?E4BBFGBB>?EA<BGHHHFGD2BCFGFGD1?/</BFCFG?@/C?
@M02034:409:000000000-BFKT7:1:2105:25869:22197 1:N:0:30
AAAGTCGAGGTGCCTAAAGTGGCAACCCAGACTACTCATACGGTTGGTGGTGTAGAGCTTCCTGTAGCCGCATGGCGTTCGTACTTAAATATGGAACTAACCATTCCAATTTTCGCTGTCTCTTATACACATCTCCG
+
AAAAAFAADD>AGGGGGGGGFDCFHFHDF2FGFGFHCHHHBFEGF2AAFAEBGFFA5GHHHBHHFHHHHGGCFGHGGEEFFEFEHHHDHHHHHHEHFHHFFHHHHHHGHGGHGG/?EE/GEBGHGHGFHHHHHHFB?
@M02034:409:000000000-BFKT7:1:2105:17706:22207 1:N:0:30
AAAGTCGAGGTGCCTAAAGTGGCAACCCAGACTTCGAATCGTGTTGGTGGTGTAGAGCTTCCTGTAGCCGCATGGCGTTCGTACTTAAATATGGAACTAACCATTCCAATTTTCGCTGTCTCTTATACACATCCCGAGCCCACGAGACTA
+
CCCDCFCCCCBCGGGGGGGGGGGHHHHGGHHGHHHGHHHGHHHHHHHGGGGFHHHHHHHHGHHHGHHGHGGGGGHHGGGGGGHGHHHHHGHHHGGHGHHHHHGHHHHHHHHHHHGGGGFHHFHHHHGHHHHHHGHGDGGGGHGGGGGGHF
@M02034:409:000000000-BFKT7:1:2105:23611:22225 1:N:0:30
AAAGTCGAGGTGCCTAAAGTGGCAACCCAGACTACTAATCATGTTGGTGGTGTAGAGCTTCCTGTAGCCGCATGGCGTTCGTACTTAAATATGGAACTAACCATTCCAATTTTCGCTGTCTCTTATACACATCTCCGAGCCCACGAGACT
+
BBBBBFAADBABGGGGGGGGBGFFFHHGFG2FGHCHGGHFHHHHHBFECEGFGFHBFHBGGFFHHFHGHFGCGEGFGGGGGEFECFB@FH@FGH3BGHHHHFHHHHHDFGHHHF?CFEEGBGFFDGGB4FDFGGHBG?FC?FHGCC@?DG
@M02034:409:000000000-BFKT7:1:2105:19442:22230 1:N:0:30
AAAGTCGAGGTGCCTAAAGTGGCAACCCAGACTGGTGAGCGGGTTGGTGGTGTAGAGCTTCCTGTAGCCGCATGGCGTTCGTACTTAAATATGGAACTAACCATTCCAATTTTCGCTGTCTCTTATACACATCTCCGAGCCCACGAGACT
+
BBBCBFCCCCCCGGGGGGGGGGGHHHHGGHHGHHHHHHHHGGGGGGGGGGEFHHHHHGHHHHHHHHHHHGGGGGHHGGGGGGHHHHFGHHHHHHHHHHGGHHGHHHHHHHHHHHGGGGGHHHHHFHGHGHGHHHHHEAGCCGHGGGGGGG
@M02034:409:000000000-BFKT7:1:2105:18783:22240 1:N:0:30
AAAGTCGAGGTGCCTAAAGTGGCAACCCAGACTTCGACTAATGTTGGTGGTGTAGAGCTTCCTGTAGCCGCATGGCGTTCGTACTTAAATATGGAACTAACCATTCCAATTTTCGCTGTCTCTTATACACATCTCCGAGCCCACGAGACT
+
AAAAAFCBBCAAGGGGGGGGGGGFHHHGGHHGGHHFFGGGGHHHHHHAFGEFCHHGFHHHHHHHHHGHHGGGGGHHGGGGGGHHHHGHHHHHHBFFHHHHHHHHHHGGHHHHHHGGGGGGHHHHGHHFHEDHFGGGGFFCGGHFGGGGGH
@M02034:409:000000000-BFKT7:1:2105:13062:22251 1:N:0:30
AAAGTCGAGGTGCCTAAAGTGGCAACCCAGACTCCGTCGGGGGTTGGTGGTGTAGAGCTTCCTGTAGCCGCATGGCGTTCGTACTTAAATATGGAACTAACCATTCCAATTTTCGCTGTCTCTTATACACATCTCCGAGCCCACGAGACT
+
CCCCBFCCCCABGGGGGGGGGGGHHHHGGHHGHHHGDHGGGGGFGGGGFGEGHHHGHHHHHGHHHHHHHGGGGGHHGEFGGGHHHHHHGHHHHHGFHHHGHHGHHHHGHHHHHFGGGGEHHHHHHHHHHHHHHHHGECFGGGHGGGGGDC
@M02034:409:000000000-BFKT7:1:2105:22851:22257 1:N:0:30
AAAGTCGAGGTGCCTAAAGTGGCAACCCAGACTAAGAATAATGTTGGTGGTGTAGAGCTTCCTGTAGCCGCATGGCGTTCGTACTTAAATATGAAACTAACCATTCCAATTTTCGCTGTCTCTTATACACATCTCCGAGCCCACGA
+
BBBBBFBBBBBAGGGGGFGGGGGHHHHGGHHGHB33A5BDFFFGFH22A2BAFDG5F5BB5FGDG5B5EEE0EEC1>?EFF>2??FG@FGHBB443BEGH313FDDH4?GFHHH/EF?/?BGHF?GGGHHEFGFFFG?CG?FHG/@
@M02034:409:000000000-BFKT7:1:2105:22876:22262 1:N:0:30
AAAGTCGAGGTGCCTAAAGTGGCAACCCAGACTAAGAATAATGTTGGTGGTGTAGAGCTTCCTGTAGCCGCAT
+
>1>A1BA1D@AAGGGB1BGGGGGHHHGEGHHGGHHGHHHFFDGDGHHAFEEAAGHHG1FGDGHGGFFFFEEEF
@M02034:409:000000000-BFKT7:1:2105:13396:22263 1:N:0:30
AAAGTCGAGGTGCCTAAAGTGGCAACCCAGACTGGTTATGGGGTTGGTGGTGTAGAGCTTCCTGTAGCCGCATGGCGTTCGTACTTAAATATGGAACTAACCATTCCAATTTTCGCTGTCTCTTATACACATCTCCGAGCCCACGAGACT
+
CCCCCFCCCCBCGGGGGGGGGGGHHHHGGHHGHHGHHHHHHHGGGGGGGGGGHHHHHHHHHHHHHHHHHGGGGGHHGGGGGGHHHHFGHHHHHHHHHHHGHHHHHHHHHHHHHHGGGGGHHGHHGHHHHHHHHHHHE@DGGGHGGGGGGG
@M02034:409:000000000-BFKT7:1:2105:16767:22269 1:N:0:30
AAAGTCGAGGTGCCTAAAGTGGCAACCCAGACTAATAATACTGTTGGTGGTGTAGAGCTTCCTGTAGCCGCATGGCGTTCGTACTTAAATATGGAACTAACCATTCCAATTTTCGCTGTCTCTTATACACATCTCCGAGCCCACGAGACT
+
BCCCBFCCCCCCGGGGGGGGGGGHHHHGGHHGHHHHHHHHGHHHGHHGGEGFFDH5DDFG5GHHHHFBFGGEGGH10EEFEF2FGFHGFGHHFF33FFHHB13FGFFEBGGHHGEGGGEGHHHBFHEFDFFFHHH2C?DGGEHEGGGGGH
@M02034:409:000000000-BFKT7:1:2105:14147:22275 1:N:0:30
AAAGTCGAGGTGCCTAAAGTGGCAACCCAGACTAATAGGGCTGTTGGTGGTGTAGAGCTTCCTGTAGCCGCATGGCGTTCGTACTTAAATATGGAACTAACCATTCCAATTTTCGCTGTCTCTTATACACATCTCCGAGCCCACGAGACT
+
A3AAAFBBBB>>BFFGGGGGGGGHHHHGGHHGHGHHHHHGHGGGHHHGGGEBBGHFHHHHHFGFGGHFHGGGGFHGGGGGGGFHHHFFHHHHHHGHHGHFHHFHHHHHEHHHHHGGGGGFHGHHHHFFHGHHHHGHGCD?<FHGGGGGGH
@M02034:409:000000000-BFKT7:1:2105:25680:22280 1:N:0:30
AAAGTCGAGGTGCCTAAAGTGGCAACCCAGTTTCATCCTCATGTTGGTGGTGTAGAGCTTCCTGTAGCCGCATGGCGTTCGTACTTAAATATGGAACTAACCATTCCAATTTTCGCTGTCTCTTATACACATCTCCGAG
+
BBBBADAAD@>AGFGFGGGDEGFFFAB2F235B55D53BFFHHBAGA22AE2ABD5B533B3AB55DDAE0EEFA1>EE11>FAFGF33BBEGH33@F3C3F3BD44?443FFBEEFGE3?FBE4B44BFF31BFGF/D
@M02034:409:000000000-BFKT7:1:2105:27362:22283 1:N:0:30
AAAGTCGAGGTGCCTAAAGTGGCAACCCAGACTACTTCTCGTGTTGAGCTTGT
+
AAA@AFAA1>>1BBGFGCFAAAAAFHHCGG0F110B11D1/FCFA/2B11BBE
@M02034:409:000000000-BFKT7:1:2105:18504:22284 1:N:0:30
AAAGTCGAGGTGCCTAAAGTGGCAACCCAGACTGATAGGGCTGTTGGTGGTGTAGAGCTTCCTGTAGACGCATGGCGTTCGTACTTAAATATGGAACTAACCATTCCAATTTTCGCTGTCTCTTATACACATCTCCGAGCCCACGAGACT
+
>AA>3BAAD>AAFGGAFGGGEFGHCFFE222EGHBBGBFGAFA2FFGEFDECGDGGFHEE5BDGFGG5BBA0F1B?EEEFGE2GGFFGFGFHHGFEGHG3GF3FGFHFD?FGFHGGCFEDFDGGGGFG2BDGHHFDDC/?C?GFC//<CG
@M02034:409:000000000-BFKT7:1:2105:18891:22285 1:N:0:30
AAAGTCGAGGTGCCTAAAGTGGCAACCCAGACTGCGTTTCCTGTTGGTGGTGTAGAGCTTCCTGTAGCCGCATGG
+
BBBBBFABBBBBGGGGGGGGGGGHHHHGGHHGGHB2E?FGBGHHFE2EF1EEA3F5AD3B5FFGF5B5FAE0EEA
@M02034:409:000000000-BFKT7:1:2105:27099:22287 1:N:0:30
AAAGTCGAGGTGCCTAAAGTGGCAACCCAGACTCATCCTACTGTTGGTGGTGTAGAGCTTCCTGTAGCCGCATGGCGTTCGTACTTAAATATGGAACTAACCATTCCAATTTTCGCTGTCTCTTATACACATCTCCGAGCCCACGAGACT
+
ABAAAFAADDABGGGFGGGGGGGBGEGGGAFFHGHHHHHHHHGHHDEFGFBBGHHHHHHHHHHHHHHHGGGGGGHHCGEGGGBHHHHHHHFHHEFGHHHGHHHHFHHHFHHHHHGGG/<3DGGHHHGGDGHHFGGHC?CCFFGFCCCFFF
@M02034:409:000000000-BFKT7:1:2105:5489:22293 1:N:0:30
AAAGTCGAGGTGCCTAAAGTGGCAACCCAGACTGGTATTCAGGTTGGTGGTGTAGAGCTTCCTGTAGCCGCATGGCGTTCGTACTTAAATATGGAACTAACCATTCCAATTTTCGCTGTCTCTTATACACATCTCCGAGCCCACGAGACT
+
BBCCAFBCCCAAGGGGGGGGGGGHHHHGGHGGHGHHHHHHHHHHHHGEFGEFFGHHGHHHHGHHGHHHHGGGGGHHGGGGGGHHGHHFFHHHHGHGHHFEHHFHHHHHHHGHHHFGGGGHHGHHGHEHHFHHHHFGE@CCDGHG?CGGGB
@M02034:409:000000000-BFKT7:1:2105:20065:22300 1:N:0:30
AAAGTCGAGGTGCCTAAAGTGGCAACCCAGACTCATAGTCAGGTTGGTGGTGTAGAGCTTCCTGTAGCCGCATGGCGTTCGTACTTAAATATGGAACTAACCATTCCAATTTTCGCTGTCTCTTATACACATCTCCGAGCCCACGAGACT
+
AABBBFCCCCCBGGGGGGGGGGGGHHHGGGHGHHHHHHHHHHHHHHGGGGEFHHHHHGHHHHHHHHHHHGGGGGHHGGGGGGHHHHHHHHHHHHHHHHHHHHGHHHGHHHHHHHGGGGFGFHHHHHHHGHHHHHHGGGGGGGHGGGGGGH
@M02034:409:000000000-BFKT7:1:2105:5468:22304 1:N:0:30
AAAGTCGAGGTGCCTAAAGTGGCAACCCAGACTATTACGCCTGTTGGTGGTGTAGAGCTTCCTGTAGCCGCATGGCGTTCGTACTTAAATATGGAACTAACCATTCCAATTTTCGCTGTCTCTTATACACATCTCCGAGCCCACGAGACT
+
BABBADAAB@ABGGGFCGGFFGGHHHHGGHHGHGFHHHGG2FGGHHH2FGDGHFHGHGHHHGHHHHHHHGGGGGHFCGGGGEHHHHFHHHHFFGHFGHGGHHGGHHHGHHHHHHGGGGGHHHFHHHFHFHHHHHFGGB@GGEEGG?@A/?
@M02034:409:000000000-BFKT7:1:2105:27080:22304 1:N:0:30
AAAGTCGAGGTGCCTAAAGTGGCAACCCAGACTCATAGTCAGGTTGGTGGTGTAGAGCTTCCTGTAGCCGCATGGCGTTCGTACTTAAATATGGAACTAACCATTCCAATTTTCGCTGTCTCTTATACACATCTCCGAGCCCACGAGAC
+
BBBBBFBBDDAAGGGGGGGGBDFHFGHEE2FDAG3F5ADDFDFGH2AEFEGE13FAAFGF5FFH55DFGGGCGGFAEE/?EEBFHG4@FGHFFGHGHFB33B3BF4G4GGGHG4EAEEEGFHHFHFDD3GDFGG?GE>/>BCGGGC@/D
@M02034:409:000000000-BFKT7:1:2105:7435:22304 1:N:0:30
AAAGTCGAGGTGCCTAAAGTGGCAACCCAGACTAATCCGAATGTTGGTGGTGTAGAGCTTCCTGTAGCCGCATGGCGTTCGTACTTAAATATGGAACTAACCATTCCAATTTTCGCTGTCTCTTATACACATCTCCGAGCCCACGAGAC
+
CCCCCFCCCCBCGGGGGGGGGGGHHHHGGHGGHH3GFDE2AAGHHHHGFFEGHHHHHHHHHHHHHHHHHGGGGGHHGGGGGGHHHHHHHHHHHHHGGHGHHHGHHHHHHHHHHHGGGGGGHHHHHHGHGHHHHHHHGFGGGGHGGGGGG
@M02034:409:000000000-BFKT7:1:2105:5451:22305 1:N:0:30
AAAGTCGAGGTGCCTAAAGTGGCAACCCAGACTATTACGCCTGTTGGTGGTGTTGA
+
CBCCCFCCCCBCGGGGGGGGGGGHHHHGGHHGHBGH5A222BGHBHA221B111B5
@M02034:409:000000000-BFKT7:1:2105:20381:22313 1:N:0:30
AAAGTCGAGGTGCCTAAAGTGGCAACCCAGACTGGTTCGCCGGTTGGTGGTGTAGAGCTTCCTGTAGCCGCATGGCGTTCGTACTTAAATATGGAACTAACCATTCCAATTTTCGCTGTCTCTTATACACATCTCCGAGCCCACGAGACT
+
ABBBAFBBCBBCGGGGGGGGGFGHGHHGGHHFHHFHHHEGEEFFFGGFCFEGHHHFFHHHFHGGGGGDFEE?EFFFGGGGGEGGHHGGHHHHHHBFGFHHGHFGHHHGHHHHHFFGGD?FHHGHFGFHFFGFHHHGE@CCCGHGGGGD?G
@M02034:409:000000000-BFKT7:1:2105:15765:22317 1:N:0:30
AAAGTCGAGGTGCCTAAAGTGGCAACCCAGACTAATAGGAATGTTGGTGGTGTAGAGCTTCCTGTAGCCGCATGGCGTTCGTACTTAAATATGGAACTAACCATTCCAATTTTCGCTGTCTCTTATACACATCTCCGAGCCCACGAGACT
+
@AAAAF1>1>>>BGFFGGGAEGGFCGHGGAFFGFHFGHGFHFHHH2FEFCEBGFG2F1GGHBFFEAFHHEE?EEHFEEGFE/FHHHE1F2BFGG11EEGGHHHHFHHFFHHHHFGCEEEHHDFHFHFHHGFHGGHFC/<@@FHECGGCAF
@M02034:409:000000000-BFKT7:1:2105:9233:22317 1:N:0:30
AAAGTCGAGGTGCCTAAAGTGGCAACCCAGACTAAGGATATTGTTGGTGGTGTAGAGCTTCCTGTAGCCGCATGGCGTTCGTACTTAAATATGGAACTAACCATTCCAATTTTCGCTGTCTCTTATACACATCTCCGAGCCCACGAGACT
+
BBBBBFBBBBBBGGGGGGGGGGGFHHHGGHHGHHHHHGHHGHHHHHHGGGEFFHHHHHHHGHHHHHHHGGGGGGHHGGGGGGHHHHFGFHHHHGHHGHHGHHHHHHHGHHHHHHGGGGGHHHHHHHHGFHHHHHHHFDGGGGGGGGGGGG
@M02034:409:000000000-BFKT7:1:2105:23725:22329 1:N:0:30
AAAGTCGAGGTGCCTAAAGTGGCAACCCAGACTAATAAGAATGTTGGTGGTGTAGAGCTTCCTGTAGCCGCATGGCGTTCGTACTTAAATATGGAACTAACCATTCCAATTTTCGCTGTCTCTTATACACATCTCCGAGCCCACGAGACT
+
BBBBBFBABBAAGGGGGGGDGGGHHHHGGHHGHHHHGHHHFGHHHHGEFGEGHHHHHHHHHHHHHHHHHGGGGGHHGGGGGGHHHHGHHHHHHHGFFHHGHHGHGHHHHHHHHGGGGGGHHHHHFHGHGHHHHHHGFGGGCGHGFGGGG<
@M02034:409:000000000-BFKT7:1:2105:8374:22335 1:N:0:30
AAAGTCGAGGTGCCTAAAGTGGCAACCCAGACTGTTGGTGGTGTAGAGCTTCCTGTAGCCGCATGGCGTTCGTACTTAAATATGGAACTAACCATTCCAATTTTCGCTGTCTCTTATACACATCTCCGAGCCCACGAGACTAGGCATGAT
+
CCCCAFCCCBBCGGGGGGGGGGGHGHHGGHHFHHHHHHEFGGGFFGHHHHGHHHHHHHHHFGGFGHHGEGGFEFEGHFHHHGHHHFGFGFHHHHHHHHHHHHHHGGGGGGEGFHHHHHGFHFHHHHHGGGGGGAFD?DFGHHHHHHHHHF
@M02034:409:000000000-BFKT7:1:2105:13437:22335 1:N:0:30
AAAGTCGAGGTGCCTAAAGTGGCAACCCAGACTAAGTCTGGGGTTGGTGGTGTAGAGCTTCCTGTAGCCGCATGGCGTTCGTACTTAAATATGGAACTAACCATTCCAATTTTCGCTGTCTCTTATACACATCTCCGAGCCCACGAGACT
+
CCCCCFCCCCCCGGGGGGGGGGGHHHHGGHHGHHHHHHHHHGGGGGGGGGEGHHHGHHGHFHHHHHGHHGGGGGHHGFGGGGHHHHHGHHHHHHHHHHHGHGGHHGFGFGGHHHGGGGGHHGHHHHFFFHHGHHGHGCGGGGHGGGGGDF
@M02034:409:000000000-BFKT7:1:2105:16381:22335 1:N:0:30
AAAGTCGAGGTGCCTAAAGTGGCAACCCAGACTATGAAGAATGTTGGTGGTGTAGAGCTTCCTGTAGCCGCATGGCGTTCGTACTTAAATATGGAACTAACCATTCCAATTTTCGCTGTCTCTTATACACATCTCCGAGCCCACGAGACT
+
BBBBBFBBBDAAGGGGGGGFGGGHGHHGGHHGHHHHGHHGGHHHHHHFGGEGHHHHHHHHHHHHHHHHHGGGGGHHFGGGGFHHHGHHHHGHHHHHGHHHHHGHHHHGEHFHGHGGGGGGHGHHHHHEFBFHHBFFABFFGGHGGGGGGH
@M02034:409:000000000-BFKT7:1:2105:19150:22339 1:N:0:30
AAAGTCGAGGTGCCTAAAGTGGCAACCCAGACTCGGAATGAGGTTGGTGGTGTAGAGCTTCCTGTAGCCGCATGGCGTTCGTACTTAAATATGGAACTAACCATTCCAATTTTCGCTGTCTCTTATACACATCTCCGAGCCCACGAGACT
+
A?AABF?A@D>AFGGGGGGFBFGHBAEAFE2B33F?2A2EFFEFGC21A1AFG3GBB5BGG3GE5FEGHEC0EEFHGEGGFECGHHF3FGFFDG3FGFGFC0BFHHG44F3FF4/?E/EG42B21B22B111FFGFB/BD<FGACGCGDG
@M02034:409:000000000-BFKT7:1:2105:12948:22343 1:N:0:30
AAAGTCGAGGTGCCTAAAGTGGCGACTGCGCGGGCTGTTGGTGGTGTAGAGCTTCCTGTAGCCGCATGGCGTTCGTACTTAAATATGGAACTAACCATTCCAATTTTCGCTGTCTCTTATACACATCTCCGAGCCCACGAGACTAGGCAT
+
CCCCCFCCCC@AGGGGGGGGGGFGGGFGHGGGGGGGGHHHGGGGGGHHHHHHHHHHHHGHHHHGGGGGHGGEFFEEGHHHHHFHHHHHHGHHGHHHHHHGHHGHGHHFCGGFCGHHHHHHHFGGHHHHHGGGGFGFFGGCG?GHHHHHHH
@M02034:409:000000000-BFKT7:1:2105:3767:22362 1:N:0:30
AAAGTCGAGGTGCCTAAAGTGGCAACCCAGACTGCGGGTGTGGTTAGTGGTGTTGAGCT
+
CCCCCFBBCBCCFGGGGGGGGGGHHHHGGHAAGG32AE2A01AG151DD1D111B5A35
@M02034:409:000000000-BFKT7:1:2105:3782:22371 1:N:0:30
AAAGTCGAGGTGCCTAACGTGGCAACCCAGACTGCGGGGGTGGTTGGTGGTGTAGAGCTTCCTGTAGCCGCATGGCGTTCGTACTTAAATATGGAACTAACCATTCCAATTTTCGCTGTCTCTTATACACATCTCCGAGCCCACGA
+
A?ABAFAADBA?FGGGFFFAFCEHHHGEGHHGGFHGGGGGGGGEGGGGFEEFGHHHHHGHGCGHHFGHHGEEFFHHGGFFACCHHHHEHHHHHHGHFFGFHHGHHHFHHHHHHHGGGGDHEGHHHHGHHHHECGDFG<@-@EHE-@
@M02034:409:000000000-BFKT7:1:2105:3767:22381 1:N:0:30
AAAGTCGAGGTGCCTAAAGTGGCAACCCAGACTGCGGGGGTGGTTGGTGGTGTAGAGCTTCCTGTAGCCGCATGGCGTTCGTACTTAAATATGGAACTAACCATTCCAATTTTCGCTGTCTCTTATACACATCTCCGAGCCCACGAGACT
+
AAABAFBA?AAAFFGGGGGGGGGGFHGGGHHGHHGGGGGGEEFGGGGGGGEFHHHGGFGHHFGGHHGGHEECGGHGFGGFBFHHHHGFHGFHHHEDCG?CFFFHHHEHFGHHFHGGGGDGHFGGHHFGG0FHHGFFE@D?FGGECCCEGB
@M02034:409:000000000-BFKT7:1:2105:13274:22396 1:N:0:30
AAAGTCGAGGTGCCTAAAGTGGCAACCCAGACTAGTCAGAAGGTTGGTGGTGTAGAGCTTCCTGTAGCCGCATGGCGTTCGTACTTAAATATGGAACTAACCATTCCAATTTTCGCTGTCTCTTATACACATCTCCGAGCCCACGAGACT
+
AAABAFBBBBABGGGGGGGGGGGHHHHGGHHGHHHHHHHHHHHHHHGGGGFGEHHGHHHHHHHHHHHHGGGGGGHHGGGGGGGHHHHHHHHHHGHHHGGHHHHHHHGHHHHHHGGGGGGGGFHHFHHHHHHHGHHHF<CGGEHGGG??DG
@M02034:409:000000000-BFKT7:1:2105:25118:22401 1:N:0:30
AAAGTCGAGGTGCCTAAAGTGGCAACCCAGACTTTTTCTAAGGTTGGTGGTGTAGAGCTTCCTGTAGCCGCATGGCGTTCGTACTTAAATATGGAACTAACCATTCCAATTTTCGCTGTCTCTTATACACATCTCCGAGCCCACGAGACT
+
BBAACFBBBBAAGGGFGFGGFGGFHHHGGHHGHHHHHHHHGHHHHGGEFGAFHHHFHHHHFCGGFFGGHGGEGGHGGGGGGFHHHHHGHHHHHHHFFHHHHHHHHGFHHHHHHHGGGGGHHHHFHHGEHHHHHHGDE@C@@FGGGGGGGF
@M02034:409:000000000-BFKT7:1:2105:6967:22404 1:N:0:30
AAAGTCGAGGTGCCTAAAGTGGCAACCCAGACTATGGTTGGGGTTGGTGGTGTAGAGCTTCCTGTAGGCGCATGG
+
AAAA>DAABAABFGGGCEEGFGGHHHHGGHHGGG55F5D2AEEEEF?11EE113D5AEGF5BAB55@33>@0B1B
@M02034:409:000000000-BFKT7:1:2105:23241:22405 1:N:0:30
AAAGTCGAGGTGCCTAAAGTGGCAACCCAGACTTCGCAGAGTGTTGGTGGTGTAGAGCTTCCTGTAGCCGCATGGCGTTCGTACTTAAATATGGAACTAACCATTCCAATTTTCGCTGTCTCTTATACACATCTCCGAGCCCACGAGACT
+
>1AAAB1A>A>>FGGGGGGB1AF0ECFEFAFFCGFFC?/AG1AFG/BA/AABGDD211GGH1GEAGHGHEC/EEGGEEEFF>0FGHD1EEFFF1B1FGGHHHHHFHHGFGDHHBEEGEEHGHGFDGFGFGFHHHHEC/CGGEEECGGAEF
@M02034:409:000000000-BFKT7:1:2105:16528:22411 1:N:0:30
AAAGTCGAGGTGCCTAAAGTGGCAACCCAGACTCAGAAGAATGTTGGTGGTGTAGAGCTTCCTGTAGCCGCATGGCGTTCGTACTTAAATATGGAACTAACCATTCCAATTTTCGCTGTCTCTTATACACATCTCCGAGCCCACGAGACT
+
BBBBBFBABBBBGGGGGGGGFGGHHHHGGHHGHHHHGHFBEGHHHHH?FAEFGHHFGHHGHHHHHGHHGGGGGGHGGGGGGFHEFHHHHHHHHHGHHHHHHHFHHHGFFGHHHHGGGGGGHHHHGHFHFFFHEGFHGFCDCGHGGFGDGG
@M02034:409:000000000-BFKT7:1:2105:13278:22413 1:N:0:30
AAAGTCGAGGTGCCTAAAGTGGCAACCCAGACTAGTCAGAAGGTTGGTGGTGTAGAGCTTCCTGTAGCCGCATGGCGTTCGTACTTAAATATGGAACTAACCATTCCAATTTTCGCTGTCTCTTATACACATCTCCGAGCCCACGAGACT
+
A3AB3DA>DAABGGGGGFGFFGGGGGHGGHHGHH35FGGHDGH3FHGGFGEFGHHGHHGHGHHHBGGHHDGGGGHFGFGGGGHHGHHHFFGGHHHFEFFCGHHGHHHFFHHFHFFCGGGHGEHHBGFGFGHGHHFFDDGGGGHECGGGGF
@M02034:409:000000000-BFKT7:1:2105:18024:22419 1:N:0:30
AAAGTCGAGGTGCCTAAAGTGGCAACCCAGACTAGTAAGCAGGTTGGTGGTGTAGAGCTTCCTGTAGCCGCATGGCGTTCGTACTTAAATATGGAACTAACCATTCCAATTTTCGCTGTCTCTTATACACATCTCCGAGCCCACGAGACT
+
CCCCCFACCBABGGGGGGGGGGFHHHGGGGHGHCFHHD5BBEGHHHCEA1EAA3G5A53B5FGFGEFFDEE0EEC1>BEGD?2F1@GFFGGEG33@FBGH303FBBG44GGHHDE?FEEGFFGHDGD3BF2?FDF2?<<DB?GGGGCGGH
@M02034:409:000000000-BFKT7:1:2105:7852:22429 1:N:0:30
AAAGTCGAGGTGCCTAAAGTGGCAACCCAGACTAATAAGCAGGTTGGTGGTGTAGAGCTTCCTGTAGCCGCATGGCGTTCGTACTTAAATATGGAACTAACCATTCCAATTTTCGCTGTCTCTTATACACATCT
+
AAAB>FA3@2AAGGGCG4FGGFFHHGHFGGHGHBGGHBGHAFFBFHGGAFA1ABFGHHGHHHGEGFFGHGE0E1?EEGGGDGGHHGHG3GGGHHFBGGB3CGFGHGHGGGHHHFEFEGEFGFHHFHFHEGFHBD
@M02034:409:000000000-BFKT7:1:2105:22984:22440 1:N:0:30
AAAGTCGAGGTGCCTAAAGTGGCAACCCAGACTTCTGGGCGGGTTTGT
+
AA@>AFAA1A>AGGGGGGGG1GFFAGHFGHHGHHHHF10F//AAF//B
@M02034:409:000000000-BFKT7:1:2105:16471:22448 1:N:0:30
AAAGTCGAGGTGCCTAAAGTGGCAACCCAGACTAAGAATCAGGTTGGTGGTGTAGAGCTTCCTGTAGCCGCATGGCGTTCGTACTTAAATATGGAACTAACCATTCCAATTTTCGCTGTCTCTTATACACATCTCCGAGCCCACGAGACT
+
ABBBBFBBBBABGGGGFGGGGGGHHGHGGGHGHBHH3ABGHHHGHHGEFGGGHEGHHHHHHHHHHHHHHGGFGGHHGGGGGGHHHHHHHHHHHGFHHHGFHHHHHHGHHHHHHHGGFGGHHHHHHHGGHHFHHFH2CBFCCGHGGGGGCH
@M02034:409:000000000-BFKT7:1:2105:22995:22453 1:N:0:30
AAAGTCGAGGTGCCTAAAGTGGCAACCCAGACTTCTGGGCGGGTTGGTGGTGTAGAGCTTCCTGTAGCCGCATGGCGTTCGTACTTAAATATGGAACTAACCATTCCAATTTTCGCTGTCTCTTATACACATCTCCGAGCCCACGAGACT
+
CCCCCFCCCCCCGGGGGGGGGGGHHHHGGHHGHHHHHHHHGGGGGGGFGGGGHHHGHGHHHHHHGHHGHGGFGGHHGGGGGGHHGHGHHHHHHHHHHHHHHHHHHHGHHHHHHHGGGGGHHGHHGHHGGHGHHHGFE-DCCGHGGCGGGH
@M02034:409:000000000-BFKT7:1:2105:24214:22459 1:N:0:30
AAAGTCGAGGTGCCTAAAGTGGCAACCCAGACTTCGGGGCGGGTTGGGGGT
+
ABAAAFABBBABGGGGGFGGGGGFFHHGGHHCHG52A2AEE@/>1>E/>>>
@M02034:409:000000000-BFKT7:1:2105:8897:22462 1:N:0:30
AAAGTCGAGGTGCCTAAAGTGGCAACCCAGACTGGGAGTGGGGTTGGTGGTGTAGAGCTTCCTGTAGCCGCATGGCGTTCGTACTTAAATATGGAACTAACCATTCCAATTTTCGCTGTCTCTTATACACATCTCCGAGCCCACGAGACT
+
BBBBAFCBBBAAGGGFGGGFGGGHHHHGGHHGHHGHHGGHGHGGGGGFGGEFGGHGHHHHHHHHHHHGHGGGGGHGGGGGGFHHHHHHHHHHHHHGGHHHHHGHHHGHHHHHHHGGGGGGHGHHHHHHHHHHHHGHECGGGGHGGGGDGF
@M02034:409:000000000-BFKT7:1:2105:8919:22464 1:N:0:30
AAAGTCGAGGTGCCTAAAGTGGCAACCCAGACTGGGAGTGGGGTTGGTGGTGTAGAGCTTCCTGTAGCCGCATGGCGTTCGTACTTAAATATGGAACTAACCATTCCAATTTTCGCTGTCTCTTATACGCATCTCCGAGCCCACGAGACT
+
AAABADAADAAA4GF5FFGBBGDHBHGGFHHGGH2FG2AFFDGEEGGEEGEEGGFFFHFB5ABFB@DFGGGEGDHHEGGGGGFGGBFFDFGHHHB33F3BCGBFB4?FFHHHG4>/AE/DGFFF1GBG0?/CDGGGG??@@FHG@DGDF>
@M02034:409:000000000-BFKT7:1:2105:20013:22469 1:N:0:30
AAAGTCGAGGTGCCTAAAGTGGCAACCCAGACTAGGGTTGGTGTTGGTGGTGTAGAGCTTCCTGTAGCCGCATGGCGTTCGTACTTAAATATGGAACTAACCATTCCAATTTTCGCTGTCTCTTATACACATCTCCGAGCCCACGAGACT
+
AAABBFAADDBBGGGGFBEGGCFHHHHGGHCGHGGHHGEEGEFHGHHGFGGGEHHFHHHGHHHHGHHHHGGFGGHHEEGGGEFHHHF3GHGHHHGHHHHGHHGHFHFHHHHHHHGGGGGHHHHHFHHHGHHHHGHBA?CCFGHGGGCFGG
@M02034:409:000000000-BFKT7:1:2105:15736:22469 1:N:0:30
AAAGTCGAGGTGCCTAAAGTGGCAACCCAGACTAATAATCGGGTTGGTGGTGTAGAGCTTCCTGTAGCCGCATGGCGTTCGTACTTAAATATGGAACTAACCATTCCAATTTTCGCTGTCTCTTATACACATCTCCGAGCCCACGAGACT
+
BBBBAFBBBBABGGGGGGGGGGGHHHHGGHHGHHHHHHHHGEFGFGGGGGGGHHHHHHHHGHHHHHHHHGGGGGHFGGGGGGFHHHHGHHHHHHHHGHGHHHHHHHHHHGHHHHGGGGGGHHHHHHHHGHGHGHGHGCGGGGHGGGGGGF
@M02034:409:000000000-BFKT7:1:2105:23308:22472 1:N:0:30
AAAGTCGAGGTGCCTAAAGTGGCAACCCAGACTACGAAGAGTGTTGGTGGTGTAGAGCTTCCTGTAGCCGCATGGCGTTCGTACTTAAATATGGAACTAACCATTCCAATTTTCGCTGTCTCTTATACACATCTCCGAGCCCACGAGACT
+
CCCCCFCCCCCCGGGGGGGGGGGHFHHGGHHGHFHGEAEEGHHHFHFEA?EFA3F5FFFGFGFGGDD5FEG0EEF1EEFGEEEGGHHD3GHDFF3@FCHF3?3F??E?FGFGF4E/ED?3BFGF3FF3D2GCGGG2C/BFCFAF</</DF
@M02034:409:000000000-BFKT7:1:2105:18137:22494 1:N:0:30
AAAGTCGAGGTGCCTAAAGTGGCAACCCAGACTAGTGTGCGGGTTGGTGGTGTAGAGCTTCCTGTAGCCGCATGGCGTTCGTACTTAAATATGGAACTAACCATTCCAATTTTCGCTGTCTCTTATACACATCTCCGAGCCCACGAGACT
+
AABBBFBBBBABGGGGGGGGGGGHGHHGGHGGHHHHFDGFFCGECFGEFGEFEFHFHHHHGHHHGFHFFEFFEFFFGGGGFEGEHFGGHHHHGG33GHGHHGFGFGFHHHHHHFGGDDFFHHHHHHEGHHHHHHHFE/B@@FHAA-CGGG
@M02034:409:000000000-BFKT7:1:2105:10907:22513 1:N:0:30
AAAGTCGAGGTGCCTAAAGTGGCAACCCAGACTCCGACGTTTGTTGGTGGTGTAGAGCTTCCTGTAGCCGCATGGCGTTCGTACTTAAATATGGAACTAACCATTCCAATTTTCGCTGTCTCTTATACACATCTCCGAGCCCACGAGACT
+
BBBBAFBABBBAGFGGGGGGGFFHHHHGGHHFFHHGGGGEFHGHHHGEFAAFGFGAGFHHHFHHFFHHHFG?EEHGGGGFGECCGHHGFHEHHHHHBGHHHHHHHHHHGHHHFEEGGGD?FFHHHHF2FCDFFGHECCCGGCFGGCCGGG
@M02034:409:000000000-BFKT7:1:2105:8964:22521 1:N:0:30
AAAGTCGAGGTGCCTAAAGTGGCAACCCAGACTCAGAATATTGTTGGTGGTGTAGAGCTTCCTGTAGCCGCATGGCGTTCGTACTTAAATATGGAACTAACCATTCCAATTTTCGCTGTCTCTTATACACATCTCCGAGCCCACGAGACT
+
BBBBBFBBDBAAGGGGGGGGGGGHHHHGGHHGHHHHGHHHHHHHHHHGFEEFGHHFHHHHHFHHHHHHHGGGGGHHGGGGGEGHHHFFFHHHHHHHHHGGHHHHHHHHHHHHHHGGGGGHHHHHGGHHGHHHHHHDECDGGGEGGGGGGF
@M02034:409:000000000-BFKT7:1:2105:16048:22524 1:N:0:30
AAAGTCGAGGTGCCTAAAGTGGCAACCCAGACTACGCATCAGGTTGGTGGTGTAGAGCTTCCTGTAGCCGCATGGCGTTCGTACTTAAATATGGAACTAACCATTCCAATTTTCGCTGTCTCTTATACACATCTCCGAGCCCACGAGACT
+
BBBBBFBBBBABGGFFCDGFGGGHHHHGGHGFHFHCFGGGHHGHGHGFFFEFGFHGGHHHHHHHHGHFHGGGGGHHGEGGGEHHHHHHHHHHHHGGHHHGHFFHHFHGHGGHHHGGGGGHHHHHGHHHHHFHHFFHE?FCGGHGGGGGGH
@M02034:409:000000000-BFKT7:1:2105:4061:22531 1:N:0:30
AAAGTCGAGGTGCCTAAAGTGGCAACCCAGACTGGGCGGGGGGTTGGTGGTGTAGAGCTTCCTGTAGCCGCATGGCGTTCGTACTTAAATATGGAACTAACCATTCCAATTTTCGCTGTCTCTTATACACATCTCCGAGCCCACGAGAC
+
BBAABFABBBBBGGGGGGGGGFGGHHHGGDHGHC222A0A>/>ADGCGGGGGEHHCGHHHGHHHHGHFHFGDGGGGGGGGGGFGGGGFGGGFFGBBFFFFFFFFFFFFFFFFFFFFFDDFFFFFFFFFFFFFFFFFFAFAFFFFFFFFF
@M02034:409:000000000-BFKT7:1:2105:25784:22536 1:N:0:30
AAAGTCGAGGTGCCTAAAGTGGCAACCCAGACTCAGAGTCATGTTGGTGGTGTAGAGCTTCCTGTAGCCGCATGGCGTTCGTACTTAAATATGGAACTAACCATTCCAATTTTCGCTGTCTCTTATACACATCTCCGAGCCCACGAGACT
+
BBBBBFBBBBBBGGGGGGGGGGGHHHHGGHHGH3GB335BDGHHGHGGGGGGHHHGHHHHFGHHHHHHHGGGGGHFGGGGGGHHHHHHHHHHHHHHHHHHFHFHHGHHGHHHHGGGGGGHGHHHHHEHHEHHHGHGG@CG?CEGGGGGGE
@M02034:409:000000000-BFKT7:1:2105:11211:22538 1:N:0:30
AAAGTCGAGGTGCCTAAAGTGGCAACCCAGACTTCTAAGGATGTTGGTGGTGTAGAGCTTCCTGTAGCCGCATGGCGTTCGTACTTAAATATGGAACTAACCATTCCAATTTTCGCTGTCTCTTATACACATCTCCGAGCCCACGAGACT
+
ABBBBFBBBBBBGGGGGGGGGGGHHHHGGHHGHHHHHHHHHHHHHFHGGGGGHHHHHHHHHHHHHHHHHGFGGGHHGGGGGGHHHHGFHHHHHHHHHHFHHHHHHHGHGHHHHHGGGGGGHGHHEHHGHHHGHHHHFBFGGGHGCFGGGG
@M02034:409:000000000-BFKT7:1:2105:8803:22540 1:N:0:30
AAAGTCGAGGTGCCTAAAAGTGGCAACCCAGACTAATAAGCATGTTGGTGGTGTAGAGCTTCCTGTAGCCGCATGGCGTTCGTACTTAAATATGGAACTAACCATTCCAATTTTCGCTGTCTCTTATACACATCTCCGAGCCCACGAGAC
+
ABB?AFBABBAAGFGFGGB5FGHGCHHHGGHHGHGFFHFGHEBHG5GH2CAEFGGHFHGFFHHHGFHHHFGGGGGHGGFGGGGEFGHGHHGHHFFBGHHHFHGFGHHHHHGGHHHGG?EGGGHHGGHGHFHHHGGFDG?FGCGHG?CCFD
@M02034:409:000000000-BFKT7:1:2105:7889:22546 1:N:0:30
AAAGTCGAGGTGCCTACAGTGGCAACCCAGACTGGGCGGGGTGTTGGTGGTGTAGAGCTTCCTGTAGCCGCATGGCGTTCGTACTTAAATATGGAACTAACCATTCCAATTTTCGCTGTCTCTTATACACATCTCCGAGCCCACG
+
A?AAAFBAA2AAFCGF4BAFGFEHHHHGEBFFE3A2BAEEC>>ECEHEFF1?GHEHHHBG3?GHGFEGGGGEEFEHGDGGFD0FGFGB1FFFHGHF1CB?GAFGHFG1FGHHFHGGGGGGBGGFGB1F1CHHFHH0<DCGGGEF?
@M02034:409:000000000-BFKT7:1:2105:15572:22548 1:N:0:30
AAAGTCGAGGTGCCTAAAGTGGCAACCCAGACTGCTCATCCGGTTGGTGGTGTAGAGCTTCCTGTAGCCGCATGGCGTTCGTACTTAAATATGGAACTAACCATTCCAATTTTCGCTGTCTCTTATACACATCTCCGAGCCCACGAGACT
+
CCCCCFCCBCBAGGGGGGGGFFGHHHHGGGHGHHHHHHHHHGGGGGGFGGEFHHHHHHHHHHHHHHHHHGGFGFHHGEGGGFGHHHHFHHHHHHFGHHHHHHHHHHGGHHHHHFGGGGFGHHHHHHHHGHHHHHHGDCGGGGHGGGGGGH
@M02034:409:000000000-BFKT7:1:2105:5881:22552 1:N:0:30
AAAGTCGAGGTGCCTAAAGTGGCAACCCAGACTAATAGGAATGTTGGTGGTGTAGAGCTTCCTGTAGCCGCATGGCGTTCGTACTTAAATATGGAACTAACCATTCCAATTTTCGCTGTCTCTTATACACATCTCCGAGCCCACGAGACT
+
CCBBCFCB@DBBFGGGGGGFGGGHFHHGFHHEHHHHHHHHHHHHGGHEGG2FEGHGHHHHHHHHHHHHHEFGGGHFGGGFEEHHHHGFHHHEHGGHFH3BFHGHHHHHHHHHHHGGGGGHHHHHHHFHEFHHHHHFD>DGCGHGGGGGGF
@M02034:409:000000000-BFKT7:1:2105:27658:22559 1:N:0:30
AAAGTCGAGGTGCCTAAAGTGGCAACCCAGACTAAGG
+
BBBABFAB?DAAGGGFGGGGGGGHGHHGGHHGG3FGG
@M02034:409:000000000-BFKT7:1:2105:17181:22562 1:N:0:30
AAAGTCGAGGTGCCTAAAGTGGCAACGCATATGC
+
CCCBBFBABCBBGGGGGGGGGGGHHH?222E555
@M02034:409:000000000-BFKT7:1:2105:7901:22566 1:N:0:30
AAAGTCGAGGTGCCTAAAGTGGCAACCCAGACTGGGCGGGGTGTTGGTGGTGTAGAGCTTGCTGTAGCCGCATGGCGTTCGTACTTAAATATGGAACTAACCATTCCAATTTTCGCTGTCTCTTATACACATCTC
+
AAAAADAAD?AAFGG5BB4BBGFHHHFGG2BFFH2GAECFGFGGDCFEE1E1?B@EGBGG3?B3B3BFGGGCE/BB<?BGCDHGGGGD2?GGFGF2??FFCG1?F?GBGGFGHFCDDGD1GFHE<FGHBCGFC=D
@M02034:409:000000000-BFKT7:1:2105:7675:22584 1:N:0:30
AAAGTCGAGGTGCCTAAAGTGGCAACCCAGACTCAGAGTTCGGTTGGTGGTGTAGAGCTTCCTGTAGCCGCATGGCGTTCGTACTTAAATATGGAACTAACCATTCCAATTTTCGCTGTCTCTTATACACATCTCCGAGCCCACGAGACT
+
BBBABFBBBBBAGGGCFGGGGGGHHGHGGHHGHHHHHHHFHGGGGGGGGGGGHHHHHHHHHHHHHGHFHFGGGGHHGGGFGEHHHHFFFGGHHHHGEGGFHHHHHHHHHHHHHHGGGGGHHGEFHHFHFHFFHGFG//CB@FHGFFGGGF
@M02034:409:000000000-BFKT7:1:2105:3943:22584 1:N:0:30
AAAGTCGAGGTGCCTAAAGTGGCAACCCAGACTCCGAGGCCGGTTGGTGGTGTAGAGCTTCCTGTAGCCGCATGGCGTTCGTACTTAAATATGGAACTAACCATTCCAATTTTCGCTGTCTCTTATACACATCTCCGAGCCCACGAGACT
+
BBBBBFBB@D?AGGGGGFGGGGGGHHHDFHHGCHHGGGGGFFGAFGGEGGGGHHHGHHHHHHHHHFGGHGGGGGFGGGGGGGFFGFHGHFGGFHHHGHHHHHFGHHFFHGHHHHGGGGGGHHHHHHGHBFFHHHHHE>/CCFEGCGGGCF
@M02034:409:000000000-BFKT7:1:2105:22940:22590 1:N:0:30
AAAGTCGAGGTGCCTAAAGTGGCAACCCAGACTGTGCGGGGGGTTGGTGGTGTAGAGCTTCCTGTAGCCGCATGGCGTTCGTACTTAAATATGGAACTAACCATTCCAATTTTCGCTGTCTCTTATACACATCTCCGAGCCCACGAGACT
+
BBBBBFBBBBBBGGGGGGGGGGFHHHHGGGHGHFGFEE2AEGGGGGGGGGDFHHHHHHGHHGHHHHGHHGGFGGHHGGGGGGHHHGFFFFFGGGFGGGFGGGGGGGFFBCFGGGGGGGFFFFFF/FBFBFFFFFFF.;;DFEEFFF-.AB
@M02034:409:000000000-BFKT7:1:2105:21891:22591 1:N:0:30
AAAGTCGAGGTGCCTAAAGTGGCAACCCAGACTACGGGGATGGTTGGTGGTGTAGAGCTTCCTGTAGCCGCATGGCGTTCGTACTTAAATATGGAACTAACCATTCCAATTTTCGCTGTCTCTTATACACATCTCCGAGCCCACGAGACT
+
BBCCBFCCCCABGGGGGGGGGGGHHHHGGHHGFHHCFGGGGGGHHGGEFEBFHHHHHHHHGHHHHHHHHGGGGGHHGGGGGGHHHHHGHHHHGHHGHHHFHGHHHHGHHHHHHFGGGGGGHGHHHHGHFHFHHHHBCCCCGGHGGGGFGG
@M02034:409:000000000-BFKT7:1:2105:24951:22593 1:N:0:30
AAAGTCGAGGTGCCTAAAGTGGCAACCCAGACTACGCCTCATGTTGGTGGTGTAGAGCTTCCTGTAGCCGCAT
+
AAAAAFBAD2AAGGGGFGGGGGGHHHHGGHHFHHHEFEHF3DGDBDGFFGDFABDBGBDGAFFGA5D5BBEEF
@M02034:409:000000000-BFKT7:1:2105:10992:22594 1:N:0:30
AAAGTCGAGGTGCCTAAAGTGGCAACCCAGACTGATAAGAGGGTTGGTGGTGTAGAGCTTCCTGTAGCCGCATGGCGTTCGTACTTAAATATGGAACTAACCATTCCAATTTTCGCTGTCTCTTATACACATCTCCGAGCCCACGAGACT
+
AABB>DAADDBBGGGBBFGGGGGHHHHGGHGEHHCGHHHHHHGEFEEEFFEFEGGBFHHHGHHHHGGFHGGEEEFEEGGGGGHGHFGHGGFGHGHEFFBBEFFFHFGHHHHHHFGGGGGGHGFHFFDBF2FGGHFGE@@CFEHGGGG?EB
@M02034:409:000000000-BFKT7:1:2105:16174:22598 1:N:0:30
AAAGTCGAGGTGCCTAAAGTGGCAACCCAGACTTATGGTGATGTTGGGGGTGTAGAGGTTGCTGTAGCCGCATGGTGTTCG
+
BBCCAFBCCBBCGGGGGGGGGGGHHHHGGHEC35ADGHGG55DF5FA220AA03D552A22B@5B5B53?E/E>133?1@>
@M02034:409:000000000-BFKT7:1:2105:22064:22636 1:N:0:30
AAAGTCGAGGTGCCTAAAGTGGCAACCCAGACTCTGAAGACGGTTGGTGGTGTAGAGCTTCCTGTAGCCGCATGGCGTTCGTACTTAAATATGGAACTAACCATTCCAATTTTCGCTGTCTCTTATACACATCTCCGAGCCCACGAGACT
+
BBBBCFCCCCBAGGGGGGGGGGGHHHHGGHHGHHHHHHHHHGGGGGGGGGEFHHHHHHHHHHHFGHHHHGGGGGHHGGGGGGHHHHHHHHHHHHHGGHGGHHHHHHGHHHHHHHGGGGFHHGHHHHHHHHEHHHHHG@GDCGHGGGGGGG
@M02034:409:000000000-BFKT7:1:2105:8652:22640 1:N:0:30
AAAGTCGAGGTGTCTAAAGTGGCAACCCAGACTCATATTCCTGTTGGTGGTGTAGAGCTTCCTGTAGCCGCATGGCGTTCGTACTTAAATATGGAACTAACCATTCCAATTTTCGCTGTCTCTTATACACATCTCCGAGCCCACGAGACT
+
BBCCBFCCBCABGGGGGGGGGGGHHHHGGHHGHGHHHHHHHHHHHHHGGGEFHHHHHHHHHHHHHHHHHGGGGGHHGGGGGEHHHHGFHFHHHHGHGHHHHHHHHHHHHHHHHHGGGGGGGGHHHHHGHHHHHHHGECGGGGHGGGGGGH
@M02034:409:000000000-BFKT7:1:2105:7372:22650 1:N:0:30
AAAGTCGAGGTGCCTAAAGTGGCAACCCAGACTACTCGTTCGGTTGGTGGTGTAGAGCTTCCTGTAGCCGCATGGCGTTCGTACTTAAATATGGAACTAACCATTCCAATTTTCGCTGTCTCTTATACACATCTCCGAGCCCACGAGACT
+
AABBAFBBBBBBGGGGGGGGGFGHHHHGGHHGHHHHHGHGHGGEGGGEFGFGHHHGGFHHHHHGFGGGHGGGGGHHGGGGGEGHHHHGHHGHHHGHHGFFHFHHHHHHHHHHHHGGGGGGGHHHFHHHHHHHHHHGC<<DFCFGGFCGGG
@M02034:409:000000000-BFKT7:1:2105:22669:22651 1:N:0:30
AAAGTCGAGGTGCCTAAAGTGGCAACCCAGACTCATCCGTCGGTTGGTGGTGTAGAGCTTCCTGTAGCCGCATGGCGTTCGTACTTAAATATGGAACTAACCATTCCAATTTTCGCTGTCTCTTATACACATCTCCGAGCCCACGAGACT
+
AAAAAFAA?D>AGGGFFGGDGFFGHHGGFHHEEHGHHHFFFEEEEEGEFEAFGFHGGHFHHFGHGHHHHGCGGFHHGGGGGEGAGG2FGGHGGHFGHHHFHGHHHHHHHHHHHFEEGGGHHFHHHHHH2FDHHHGGC@@CCGHGGGGCGG
@M02034:409:000000000-BFKT7:1:2105:4417:22653 1:N:0:30
AAAGTCGAGGTGCCTAAAGTGGCAACCCAGACTTCGCCTCTGGTTGGTGGTGTAGAGCTTCCTGTAGCCGCATGGCGTTCGTACTTAAATATGGAACTAACCATTCCAATTTTCGCTGTCTCTTATACACATCTCCGAGCCCACGAGACT
+
BBBBBFBBBBAACGFGGGGGGGGGFHHEGHHGHHHGEEGGFHHHHGGGGGEFGHHGGGHHGHHFGGHGFGGGGGHGGGGFEFHHHGFBGHGHHHGGFHGFHHGHHHGFHHHHHFFEGGGFHGHHHHFFGHHHFGFFC?F<C<FFGCGGDF
@M02034:409:000000000-BFKT7:1:2105:18084:22657 1:N:0:30
AAAGTCGAGGTGCCTAAAGTGGCAACCCATACTTCTCGGGTTGTTGGTGGTGTAGAGCTTCCTGTAGCCGCATGGCGTTCGTACTTAAATATGGAACTAACCATTCCAATTTTCGCTGTCTCTTATACACATCTCCGAGCCCACGAGACT
+
CCCCBFCCCCCCGGGGGGGGGGGGHHHGGHHHHHGHHGGG2FEGHHGEGGEFHGHFGBGHHGHHHHHFHGGEFGHHGEGFGEFHHHGEHHHHHHFGFHHGGHHHFHFFHHHHHGGGGGFGFHGHFHHHHGGHHHHHE/BDGEHFCFGFGH
@M02034:409:000000000-BFKT7:1:2105:4759:22657 1:N:0:30
AAAGTCGAGGTGCCTAAAGTGGCAACCCAGACTAGGGCTGATGTTGGTGGTGTAGAGCTTCCTGTAGCCGCATGGTGTTCGTACTTAAATATGGAACTAACCATTCCAATTTTCTCTGTCTCTTATACACATCTCCGAGCC
+
AABBADAA3>AAFGGGGGGGGGGGHHHGGHHG3FGFGFHGF3DGDFEE21BAFDF555AF5B55B5D5BEE0EEF55BEB>12??FHF@GHFB333BFGC313BB4F44B?GGB4EG4BB4FGFBBB?GG33FFH3E//BD
@M02034:409:000000000-BFKT7:1:2105:9664:22658 1:N:0:30
AAAGTCGAGGTGCCTAAAGTGGCAACCCAGACTAAGGGTGATGTTGGTGGTGTAGAGCTTCCTGTAGCCGCATGGCGTTCGTACTTAAATATGGAACTAACCATTCCAATTTTCGCTGTCTCTTATACACATCTCCGAGCCCACGAGACT
+
CCCCCFBCCCBCGGGGGGGGGGGHHHHGGHHGH3FF32F2FDGHHHGGFGGGHHHFGFHHHHHHHHHHHGGGGGHHGGGGGGHHHHGFGHHHHHHGHHHHHHHHHHGHGHHHHHGGGGGHGGHHHHGHGHHHHHHHGCFGGGHGGGGGDD
@M02034:409:000000000-BFKT7:1:2105:18642:22665 1:N:0:30
AAAGTCGAGGTGCCTAAAGTGGCAACCCAGACTAATAAGAATGTTGGTGGTGTAGAGCTTCCTGTAGCCGCATGGCGTTCGTACTTAAATATGGAACTAACCATTCCAATTTTCGCTGTCTCTTATACACATCTCCGAGCCCACGAGACT
+
BBBBBFBBBBAAGGGGGGGGGFFFHHGGGHHGHHHHHGHHHHHHHGHGGGEBFFGHHHHHHHHGHHHHHGGGGGHHGGGFFEGHHHHEGHHHHHEHHHHGHHHHHHHHHHHHHHCDEGGHGGHHHHHHFFFHHHHHF/CCGGHGGGGGGH
@M02034:409:000000000-BFKT7:1:2105:17177:22669 1:N:0:30
AAAGTCGAGGTGCCTAAAGTGGCAACCCAGACTGGGCGTGGGGTTGGTGGTGTAGAGCTTCCTGTAGCCGCATGGCGTTCGTACTTAAATATGGAACTAACCATTCCAATTTTCGCTGTCTCTTATACACATCCCGAGCCCACGAGACTA
+
BBBBBFBBBBBBGGGFGGGGGGGHHHHGGHHGHBEGHEGGEGGGGGGEFGGGHHHHHHHHHHHHHHHHGGGGGGHHGGGGGEHHHHHGGHFHHHFHHHHGHEHHFHHHEHHHHHGGGGGHHGHHHHEHHHGHHFHD/ACCGEFCCGC.F>
@M02034:409:000000000-BFKT7:1:2105:17772:22675 1:N:0:30
AAAGTCGAGGTGCCTAAAGTGGCAACCCAGACTAAGAATAATGTTGGTGGTGTAGAGCTTCCTGTAGCCGCATGGCGTTCGTACTTAAATATGGAACTAACCATTCCAATTTTCGCTGTCTCTTATACACATCTCCGAGCCCACGAGACT
+
BABCCFCCBCAAGGGGGGGGGGGHHHHGGHHGHHHHHHHHGHHHHHHGGGGFGHHHHHHHHGHHHHHHHGGFGGHHGGGGGGHHHHHFHHHHHHHFHHHHHHHHHHHHHHHHHHGGGEEHHHHHHHHHGGHHHHHFF@DGFGHGGGGGGH
@M02034:409:000000000-BFKT7:1:2105:4757:22676 1:N:0:30
AAAGTCGAGGTGCCTAAAGTGGCAACCCAGACTAGGGCTGAGGTTGGTGGTGTAGAGCTTCCTGTAGCCGCATGGGGTTCGTACTTAAATATGGAACTAACCATTCCAATTTTCGCTGTCTCTTATACACATCTCCGAGCCCACGAGACT
+
BBAAAFBABBABGGGGFGGGGCGFHAGEE2FAFFFFHGGG2CFFHFGEFEFEHFHDBFHHFEGDFEGDGGEEEEF1FEGHEEFFHHFGEGHHHFGGHGEBFHDGHFFFGGHHHFEEEF<FFFHHHHFD3FHHHH3DE></BFCFGGGFDD
@M02034:409:000000000-BFKT7:1:2105:21806:22676 1:N:0:30
AAAGTCGAGGTGCCTAAAGTGGCAACCCAGACTAGTCATAAGGTTGGTGGTGTAGAGCTTCCTGTAGCCGCATGGCGTTCGTACTTAAATATGGAACTAACCATTCCAATTTTCGCTGTCTCTTATACACATCTCCGAGCCCACGAGACT
+
BBBBBFCCCBAAGGGGFGGGGGGHHHHGGHHGHHHHHHGHGHHHGHGGFGEFGHHHHHHGHHHHHHHHHGGGGEHHGGGGEEFHHHGHHHHHHGHHHFFHHHGHHHFHHHHHHHGGGGEHHHHFFGHHHGFCGHHHF?CCGGHGGGCDFF
@M02034:409:000000000-BFKT7:1:2105:14603:22680 1:N:0:30
AAAGTCGAGGTGCCTAAAGTGGCAACCCAGACTGGGAGTGGGGTTGGTGGTGTAGAGCTTCCTGTAGCCGCATGGCGTTCGTACTTAAATATGGAACTAACCATTCCAATTTTCGCTGTCTCTTATACACATCTCCGAGCCCACGAGACT
+
AABCAFCABCCCGGGGGGGGGGGHGHHGGHHGHHHHHGGHGHGFFGGGGGEFGHHFHHHHHHHHHGGHHGGGGGHHGGGGGFHHHHHHHHHHHHHGHHGHHHGHHHHGHHHHHHGGGGGHHHHHHHHHHHGHHHHHE@DFGGHGCCGGGH
@M02034:409:000000000-BFKT7:1:2105:21944:22680 1:N:0:30
AAAGTCGAGGTACCTAAAGTGGCAACCCAGACTCAGCATATTGTTGGTGGTGTAGAGCTTCCTGTAGCCGCATGGCGTTCGTACTTAAATATGGAACTAACCATTCCAATTTTCGCTGTCTCTTATACACATCTCCGAGCCCACGAGACT
+
BCBCAFCCCBBFGGGGGGGGGGGHHHGGGHHGHHHFBDG5DFFFFFGEFAEGHFFB5AGHGHFHGDGFGEGGGEGCEEGAEEFGFGGFGFHGGB3EGHHFFGFHHHHGHHHHHHGGGDEGHHHHHHGHHFHHHFGGGCGGGGHGCBFGGF
@M02034:409:000000000-BFKT7:1:2105:21824:22680 1:N:0:30
AAAGTCGAGGTGCCTAAAGTGGCAACCCAGACTAGTCATAAGGTTGGTGGTGTAGAGCTTCCTGTAGCCGCATG
+
ABBCAFBCCCCBGGGGGGGGGGGHHHHGGHHFHG3FGFGG5FFGDH?FEEGAA3F5AAA35BBBBAA5ABE0EE
@M02034:409:000000000-BFKT7:1:2105:24250:22695 1:N:0:30
AAAGTCGAGGTGCCTAAAGTGGCAACCCAGACTGCGCATACGGTTGGTGGTGTAGAGCTTCCTGTAGCCGCATGGCGTTCGTACTTAAATATGGAACTAACCATTCCAATTTTCGCTGTCTCTTATACACATCTCCGAGCCCACGAGACT
+
BABBBFABDBABGGGGGGGFGDFFHFFDFHHGFBGEEGGGHHDHFEEDFEAFGFGBGDGHGFHHHHGGHGGFEGHGFEGEE?FFHHGEHGFHGHEFFHHHHFHHGHHGGGHHHH?FGGDFDDGHFGFFGFHHHHGHE/CG/<GGGGGAGF
@M02034:409:000000000-BFKT7:1:2105:20058:22698 1:N:0:30
AAAGTCGGGTGCCTAAAGTGGCAACCCAGACTCCTCGGACTGTTGGTGGTGTAGAGCTTCCTGTAGCCGCATGGCGTTCGTACTTAAATATGGAACTAACCATTCCAATTTTCGCTGTCTCTTATACACATCTCCGAGCCCACGAGACTA
+
BBBAAFBDBBBBCGGGGGFGFFFFFFCAGHFFHHHGEEEGGHHHHHEEEAFGFFHHGFFBGGHFGFHFGGCGGGBE?EFE?BGHHHGHGGHHGBBGFHGHFHHHHGFHGHHEHGFGGGGHHHGHHHFHGFHHHHHE/BC<FGGGGFGGHG
@M02034:409:000000000-BFKT7:1:2105:6053:22706 1:N:0:30
AAAGTCGAGGTGCCTAAAGTGGCAACCCAGACTTCGGCTCATGTTGGTGGTGTAGAGCTTCCTGTAGCCGCATGGCGTTCGTACTTAAATATGGAACTAACCATTCCAATTTTCGCTGTCTCTTATACACATCTCCGAGCCCACGAGACT
+
AAAABFBBBBBBGGGGGGGGGGDHHHHGGCHGHHHGGCFGHGHFHHHGFGFGHHHHHFHHHHHHGGHGHGGGEGHHGGGGGGHHHHFFHGHHHHHHHHGFHHFHGHFFHGHHHHGGGGGGHHHHHHGHGHHHGGFDDCGCCEGFGGFGGG
@M02034:409:000000000-BFKT7:1:2105:10475:22713 1:N:0:30
AAAGTCGAGGTGCCTAAAGTGGCAACCCAGACTAATACGCGGGTTGGTGGTGTAGAGCTTCCTGTAGCCGCATGGCGTTCGTACTTAAATATGGAACTA
+
>3AA3BA3>2>>BGGGEGFGGFGHHHAFGHHFGHHCFFA?EGGABEE111E1BBFEBDHH5F@3BBB@@EEEE1BFEE/F/ECCFGFDBEGGHHG3BFB
@M02034:409:000000000-BFKT7:1:2105:15898:22714 1:N:0:30
AAAGTCGAGGTGCCTAAAGTGGCAACCCAGACTCATAAGAAGGTTGGTGGTGTAGAGCTTCCTGTAGCCGCATGGCGTTCGTACTTAAATATGGAACTAACCATTCCAATTTTCGCTGTCTCTTATACACATCTCCGAGCCCACGAGACT
+
BBBCBFCBBBCCGGGGGGGGGGGHHHHGGHHGHHHHHHHHHHHHGHGGGGGFHHHHHHHHHHHHHHHGHDGGGGHHGGGGGFHHHHHHHHHHHHGHHHHHGGHHHHHHHHHHHHGGGGGGGHHHHHHHFHGFHHHFE/B@CGHGGGGGGH
@M02034:409:000000000-BFKT7:1:2105:13374:22715 1:N:0:30
AAAGTCGAGGTGCCTAAAGTGGCAACCCAGACTAATCTGAAGGTTGGTGGTGTAGAGCTTCCTGTAGCCGCATGGCGTTCGTACTTAAATATGGAACTAACCATTCCAATTTTCGCTGTCTCTTATACACATCTCCGAGCCCACGAGACT
+
CCCCCFCCCCCCGGGGGGGGGGGHHHHGGHHGHHFGAFB55BGGHHE2A2EFFEHD55BE5FF5FEGFFGGEGGFFEAEGE>?G1EG33@GGGHBDFGHH3F3GHFHBBGHHGGFFGGEHBHHH?HFHHHGHHHGGG/CF<FCFFFGDDG
@M02034:409:000000000-BFKT7:1:2105:11004:22718 1:N:0:30
AAAGTCGAGGTGCCTAAAGTGGCAACCCAGACTGCTAATAATGTTGGTGGTGTAGAGCTTCCTGTAGCCGCATGGCGTTCGTACTTAAATATGGAACTAACCATTCCAATTTTCGCTGTCTCTTATACACATCTCCGAGCCCACGAGACT
+
AABBAFBBBBABF45GFGGGFGGHFGGFGEHGHHHHHHHHGHHHHHHEFGEEGFHFGHHHHHHHHFFGGGECGGHGGFCFFGHEGHGHHHGHFHHHHFHFFFHFBGBGHHHHHFGGGGGHHGHHHHHHHHHFFHFDB>C/CFHEFGG?DG
@M02034:409:000000000-BFKT7:1:2105:10454:22718 1:N:0:30
AAAGTCGAGGTGCCTAAAGTGGCAACCCAGACTAATACGCGGGTTG
+
CCCCCFCCCCBBGGGGGGGGGGGHHHHGGHH2G33D552AE2EFCE
@M02034:409:000000000-BFKT7:1:2105:16080:22719 1:N:0:30
AAAGTCGAGGTGCCTAAAGTGGCAACCCAGACTAATAATAAGGTTGGTGGTGTAGAGCTTCCTGTAGCCGCATGGCGTTCGTACTTAAATATGGAACTAACCATTCCAATTTTCGCTGTCTCTTATACACATCTCCGAGCCCACGAGACT
+
BBBCBFABBBABGGGGFGGGGGGHHHHGGHGGHGHHHHHHHHHHHHGGGGGGFHHGGHHHHHHHGHHHHGGGGGHGGGGGGGHHHHGGHHHHHHFHFHHHHGHHHHGHHHHHHGGGGGGHHHHFHFGHGFHHHHHHFBDFCGHGGGGGGH
@M02034:409:000000000-BFKT7:1:2105:16777:22730 1:N:0:30
AAAGTCGAGGTGCCTAAAGTGGCAACCCAGACTCCGCCTCGGGTTGGTGTTGTAGAGCTTCCTGTAGCCGCATGGTGTTCGTAC
+
AACCAFBBBCCCGGGGGGGGGGGHHHHGGHHGH3FEEAE2E2EGFGC111B125D555A35BA5B5B53?F0B>133??FA12?
@M02034:409:000000000-BFKT7:1:2105:18053:22730 1:N:0:30
AAAGTCGAGGTGCCTAAAGTGGCAACCCAGACTAAGTCGGAGGTTGGTGGTGTAGAGCTTCCTGTAGCCGCATGGCGTTCGTACTTAAATATGGAACTAACCATTCCAATTTTCGCTGTCTCTTATACACATCTCCGAGCCCACGAGACT
+
BCCCCFCCBCABGGGGGGGGGGGHHHHGGHHGHHHHHHGGGGGGFHGFGGGFHHHGHHHHHHHHHHHGHGGGGGHHGGGGGGHHHHHFHHHHHG3FFHGHHHHHHHHHFHHHHHGGGGGGHHHHHHGHHHHHHHHFGBGGGGFGGGGGGH
@M02034:409:000000000-BFKT7:1:2105:17456:22731 1:N:0:30
AAAGTCGAGGTGCCTAAAGTGGCAACCCAGACTCGGGGTGGGGTTGGTGGTGTAGAGCTTCCTGTAGCCGCATGGCGTTCGTACTTAAATATGGAACTAACCATTCCAATTTTCGCTGTCTCTTATACACAACTCCGAGCCCACGAGACT
+
AABCAFBABCBBGGGGGGGGGGGHHHHGGHHCHH2EGGGGGGGFGGGBAEEGFGGFGFGFHGGGBFFFFGG>EAGFEGGGGEEFGHFHFHHFHH3BBFGHGHEFGBFFGFGHHGGGGGGHHHHHGHHHHHH/CGGFD@D-@CGGG-@EDD
@M02034:409:000000000-BFKT7:1:2105:8887:22739 1:N:0:30
AAAGTCGAGGTGCCTAAAGTGGCAACCCAGACTACGAATAGTGTTGGTGGTGTAGAGCTTCCTGTAGCCGCATGGCGTTCGTACTTAAATATGGAACTAACCATTCCAATTTTCGCTGTCTCTTATACACATCTCCGAGCCCACGAGAC
+
AABBAFBADDABGGGGCFGGGGGHHGHGGHHGHHHGGHHGHHHFHHHACEEGGHFFGHHHHFGGFEGFHEGEFGFHFGFGGGHHGHHGHHHGHHFBCHEFFHBFGFFFHHHHHHGGGGGFHGHHFFFBHFHHHHH?C?CGGGEFGGG?E
@M02034:409:000000000-BFKT7:1:2105:8300:22740 1:N:0:30
AAAGTCGAGGTGCCTAAAGTGGCAACCCAGACTGGTCAGCCGGTTGGTGGTGTAGAGCTTCCTGTAGCCGCATGGCGTTCGTACTTAAATATGGAACTAACCATTCCAATTTTCGCTGTCTCTTATACACATCTCCGAGCCCACGAGACT
+
CCCCCFBCCCCCGGGGGGGGGGGHHHHGGHHGHHHHHGHHHGGGGGGGFCGFGHHFGHHHHHHHGFHGGGGEGGH1FEGGFEFGHGHFGHHGHHFEHHGHBCDHHGFEHHHHF?EGGGDHHHGHFHHFFHHHHHHGE/BCCFEGGGGGGG
@M02034:409:000000000-BFKT7:1:2105:17895:22741 1:N:0:30
AAAGTCGAGGTGCCTAAAGTGGCAACCCAGACTGCTCCTCCTGTTGGTGGTGTAGAGCTTCCTGTAGCCGCATGGCGTTCGTACTTAAATATGGAACTAACCATTCCAATTTTCGCTGTCTCTTATACACATCTCCGAGCCCACGAGACT
+
CCCCCFCCCCAAGGGGGGGGGGGHHGHGGHHGHHHHHHHHHHHHHHHGGGGGHHHFHGHHHHHHHHHHHGGGGGHGGGGGGEHHHHGGHHHHHHFFHHHGGHHHHHHFHHHHHHGGGGGHGHHHHHFFGHHHHHHHFBFGGGHGGGGGGH
@M02034:409:000000000-BFKT7:1:2105:8870:22746 1:N:0:30
AAAGTCGAGGTGCCTAAAGTGGCAACCCAGACTACGAATAGTGTTGGTGGTGCAGA
+
BBBBBFBADBBBGGGGGGGGGGFHHHHGGHHGHF3AAAG2GHHHBGCA21A13AF5
@M02034:409:000000000-BFKT7:1:2105:21102:22746 1:N:0:30
AAAGTCGAGGTGCCTAAAGTGGCAACCCAGACTATGAATAATGTTGGTGGTGTAGAGCTTCCTGTAGCCGCATGGCGTTCGTACTTAAATATGGAACTAACCATTCCAATTTTCGCTGTCTCTTATACACATCTCCGAGCCCACGAGACT
+
BBBBBFBABBABGGGGGGGGGGGHHHHGGGHGHHHHGHHHFHHHGGHGGGGGHHHFHHHHHHHHHHHGHGGGGGHGGGGGGGHHHHHGGGBGHFHGHGHBFHFHHHHHFHHHHHGGGGGFHHHHHHDHBHEHHHHHGBCFCFFE@/@EAG
@M02034:409:000000000-BFKT7:1:2105:9786:22753 1:N:0:30
AAAGTCGAGGTGCCTAAAGTGGCAACCCAGACTGTTGCGCAGGT
+
A3AABFBBBBABGGGGGGGGGGGHHHHGGHGGHH3D35AE2AEH
@M02034:409:000000000-BFKT7:1:2105:25510:22754 1:N:0:30
AAAGTCGAGGTGCCTAAAGTGGCAACCCAGACTCAGAAGAAGGTTGGTGGTGTAGAGCTTCCTGTAGCCGCATGGCGTTCGTACTTAAATATGGAACTAACCATTCCAATTTTCGCTGTCTCTTATACACATCTCCGAGCCCACGAGACT
+
AAABAFBBC@BCGGGGGGGGGFGHHHHGGGGGHHHHHGHHGFFFGHGEFEEFHGHHHGHHHHHHHHHHHFFEFGHHGGGGGGHHHHHHHFFHFGHFHHHGFGFHHFGHFHGHHHGGGGGGGGHHGHHHHHHHHHFFF@CCGGHGCCCGGF
@M02034:409:000000000-BFKT7:1:2105:3973:22756 1:N:0:30
AAAGTCGAGGTGCCTAAAGTGGCAACCCAGACTACGAAGATGGTTTGTGGTGTAGAGCTTCCTGTAGCCGCATGGCGTTCGTACTTAAATATGGAACTAACCATTCCAATTTTCGCTGTCTCTTATACACATCTCCGAGCCCACGAGACT
+
BBBBBFAADBABGGBGFGGFF4FGFHHGGHHFFBFFFFF?G5BGF2AFGEFEHGH55FGHFGFHGHHGHGGCEEFGGGGEGEGFHHBBFGFFGHFFHHHGHFFFHHGHFGHHH4E?EAEBGHGG?GFGBCFFHHHFC</@/FEGFCC?/?
@M02034:409:000000000-BFKT7:1:2105:21108:22764 1:N:0:30
AAAGTCGAGGTGCCTAAAGTGGCAACCCAGACTATGAATAATGTTGGTGGTGTAGAGCTTCCTGTAGCCGCATGGCGTTCGTACTTAAATATGGAACTAACCATTCCAATTTTCGCTGTCTCTTATACACATCTCCGAGCCCACGAGACT
+
AABBBFBBBBAAGGGGGGGGGGGHGHHGGHGGH3FG55DB5FGHHHHGGGGGHHHFHHHHHHGHGHHGHGGFGEHGGGGGGGHHHHHGFHHHHHFGHHFFFFHHGHGHHGHHHGCDGGGHHGHH4HDGHHHHHHGFD@DCGFGGG@@ADH
@M02034:409:000000000-BFKT7:1:2105:20195:22767 1:N:0:30
AAAGTCGAGGTGCCTAAAGTGGCAACCCAGACTAAGAATCAGGTTGGTGGTGTAGAGCTTCCTGTAGCCGCATGGCGTTCGTACTTAAATATGGAACTAACCATTCCAATTTTCGCTGTCTCTTATACACATCTCCGAGCCCACGAGACT
+
AAAAAFAADDAACBEFB1BFEGF0BGAEF0FFGHFGHHHHAGHEGHCEFGFFGHHFHHFFHCGDB2GDBEGEEEHCEEE/EFFFGHH1FGHGHHD11GFGGGHCGHDFFEGGGGEAEGE122FGFGH>GHHGHHHDC<CBCGHGGGGGCG
@M02034:409:000000000-BFKT7:1:2105:13491:22768 1:N:0:30
AAAGTCGAGGTGCCTAAAGTGGCAACCCAGACTCATAAGCATGTTGGTGGTGTAGAGCTTCCTGTAGCCGCATGGCGTTCGTACTTAAATATGGAACTAACCATTCCAATTTTCGCTGTCTCTTATACACATCTCCGAGCCCACGAGACT
+
CCCCCFBCCCBCGGGGGGGGGGGHHHHGGHHGHHHHHHHHHHHHHHHGGGGGHHHGHFHHHHHHHHHHHGGGGGHHGGGGGGGHHGGGHHHHHHEHHHHHHHGHHHHHHHHHHHGGGGGHHGHHGHFHFHHHHGHEGCGGGGGGGCGGGH
@M02034:409:000000000-BFKT7:1:2105:24529:22769 1:N:0:30
AAAGTCGAGGTGCCTAAAGTGGCAACCCAGACTGCGAAGATGGTTGGTGGTGTAGAGCTTCCTGTAGCCGCATGGCGTTCGTACTTAAATATGGAACTAACCATTCCAATTTTCGCTGTCTCTTATACACATCTCCGAGCCCACGAGACT
+
AABBBFBBDBAAGGGGGGGFFGGHHHHGGHGGHHHGGGGGHHHHHEGFFGEFHHHFGHHHHHHGHHHHFGGGGFHHGGGGFEGHHHHHHHHGHHHHHHHGHHGHGHHHHHHHHHGGGGGGHHHHHHHHHHHHHHHGEBG@GGFGGGGGGF
@M02034:409:000000000-BFKT7:1:2105:23964:22771 1:N:0:30
AAAGTCGAGGTGCCTAAAGTGGCAACCCAGACTGGGGGTAATGTTGGTGGTGTAGAGCTTCCTGTAGCCGCATGGCGTTCGTACTTAAATATGGAACTAACCATTCCAATTTTCGCTGTCTCTTATACACATCTCCGAGCCCACGAGACT
+
BAABBFBBBBBBGGGFGFGGGGGGHHHGGGHGHGGH?EEEEHHHHFHGCEGEEFHBGGHHGHGHFDGFGGG/EFFAEEGGGGGGHGHHGHHGHG3?FGHHFEEGGFFFDGHHHGEDDDCGDHGGDGFFGGDHHGGFD><C@FCFDF?A.F
@M02034:409:000000000-BFKT7:1:2105:17264:22782 1:N:0:30
AAAGTCGAGGTGCCTAAAGTGGCAACCCAGACTGAGAAGACTGTTGGTGGTGTAGAGCTTCCTGTAGCCACATGGCGTTCGTACTTAAATATGGAACTAACCATTCCAATTTTCGCTGTCTCTTATACACATCTCCGAGCCCACGAGACT
+
ABCBADABCCBBGGGGGGGGGGGHHHHGGHHGHHGGHFFGFHHAFHHACEDFGHHBGHHHEGHHHFHHGGGFHHGGFGFGGGGHHHHFHGGHHHFFFHHHHGFGHHHFFGHHHFFCGG?GFHHHGHHFFGHHGHHFGCCG?GFE@B/C/F
@M02034:409:000000000-BFKT7:1:2105:13500:22786 1:N:0:30
AAAGTCGAGGTGCCTAAAGTGGCAACCCAGACTCATAAGCATGTTGGTGGTGTAGAGCTTCCTGGAGCCGCATGGCGTTCGTACTTAAATATGGAACTAACCATTCCAATTTTCGCTGTCTCTTATACACATCTCCGAGCCCACG
+
A1AA1B>AD1A11GG11B1FEGA0FGGGGHHGF1FGGGHD1DE12AFE/A/AF1GGFFGBDGDGBGBBFEG?EAEAEF/FE/CCF2EGHHGGHEFF111CCFGBEGG2DFBGH>ECEFFFDFHGBFDDFCHHHGF1?B/>B<//<
@M02034:409:000000000-BFKT7:1:2105:23487:22791 1:N:0:30
AAAGTCGAGGTGCCTAAAGTGGCAACCCAGACTAGTGGGAGGGTTGGTGGTGTAGAGCTTCCTGTAGCCGCATGGCGTTCGTACTTAAATATGGAACTAACCATTCCAATTTTCGCTGTCTCTTATACACATCTCCGAGCCCACGAGACT
+
AAABBFBBCCCBGGGGGGGGGGGHHHHGGHHGHHHHHHHHGGGGHGGGFFEFHGHGHHHHGHHGGHHHHGGGGGHGGGGFFFGFHHGHHHHHHHDGHHHFHHHHHHGHHHHHHHGGGGGHHGHHHHHHFHHHHHGB?BDGCGHGCGGFGF
@M02034:409:000000000-BFKT7:1:2105:7738:22800 1:N:0:30
AAAGTCGAGGTGCCTAAAGTGGCAACCCAGACTGGTACTCATGTTGGTGGTGTAGAGCTTCCTGTAGCCGCATGGCGTTCGTACTTAAATATGGAACTAACCATTCCAATTTTCGCTGTCTCTTATACACATCTCCGAGCCCACGAGACT
+
BBBBBFBADDBBGGGGGGGGGGGFHGHGGHDGHHHGGFHHHHHHHGEGEFEFHHHGHHHHHHHGGGHHHGGGGGHHGGGGGGGHHH4F3FFHHHEGFHHEGHGHHHGHHHHHHHGGGGEFHHHHBGFGFHHHFHGGD@FBDGHGGGG/C<
@M02034:409:000000000-BFKT7:1:2105:10321:22802 1:N:0:30
AAAGTCGAGGTGCCTAAAGTGGCAACCCAGACTTTGTGTGCTGTTGGTGGTGTAGAGCTTCCTGTAGCCGCATGGCGTTCTTACTTAAATATGGAACTAACCATTCCAATTTTCGCTGTCTCTTATACACATCTCCGAGCCCACGAGACT
+
AABBADA>DDABGGGFGGGGFGFHHHHGGHHGHFHFDAB2FFGD3FG2AEG1FHBGD5GHBFFGF55BFEEGGA1?EEFG1BFGGHH3DDFHFH33EGFFFG@BF@GGBFHHHHGGGGGGHGHH4F4G4GGGHHFFD//<CFHG??@AEH
@M02034:409:000000000-BFKT7:1:2105:17873:22810 1:N:0:30
AAAGTCGAGGTGCCTAAAGTGGCAACCCAGACTTCGAATAATGTTGGTGGTGTAGAGCTTCCTGTAGCCGCATGGCGTTCGTACTTAAATATGGAACTAACCATTCCAATTTTCGCTGTCTCTTATACACATCTCCGAGCCCACGAGACT
+
BBBBBFAADDAAGGGGGCGFEGFHHHHGGHEGEGHEE2GF5GFGGBEEFEEFHGHGHHHHFHHHHGHFHFGGGGHGGGGGGGGHHHHFGG4GHG3BEGFFGHHHGGHGFFGGHHGGGEEGHFHHGHFG3G2GHHFFG/<@FGFFGCDDDH
@M02034:409:000000000-BFKT7:1:2105:21318:22828 1:N:0:30
AAAGTCGAGGTGCCTAAAGTGGCAACCCAGACTAGTAGGGTGGTTGGTGGTGTAGAGCTTCCTGTAGCCGCATGGCGTTCGTACTTAAATATGGAACTAACCATTCCAATTTTCGCTGTCTCTTATACACATCTCCGAGCCCACGAGACT
+
>3AA3BAADBBBFGGBFGGGBGFHHHFGGGHGGFCGBBDDBFCEFEEEFGEFHHHHHHHEHCGHEGFFFGEFGGHHGGGGGGHGHHDF3GBHHHHBGHGHHHHHHGHHHFHHHFEFD?EFEGHGFHGGBGGHHHFDF@C/CFH/@A?A.F
@M02034:409:000000000-BFKT7:1:2105:6311:22839 1:N:0:30
AAAGTCGAGGTGCCTAAAGTGGCAACCCAGACTACTCAGCAGGTTGGTGGTGTAGAGCTTCCTGTAGCCGCATGGCGTTCGTACTTAAATATGGAACTAACATTCCAATTTTCGCTGTCTCTTATACACATCTCCGAGCCCACGAGACTA
+
CCCCBFCCCCBCGGGGGGGGGGGHHHHGGHHGHHHHHGHHEGFEGFFGFGEGHHHGHHHHGHHHHHHGHGGGGGHHGGGGGGHHHHHHHFEGHHGFHHFGGGFGHHHHHHHHFGFGGFGGGHHFHFGHHEFFHHHGCGGGGHGCG?FGF?
@M02034:409:000000000-BFKT7:1:2105:6465:22844 1:N:0:30
AAAGTCGAGGTGCCTAAAGTGGCAACCCAGACTAATGAGAATGTTGGTGGTGTAGAGCTTCCTGTAGCCGCATGGCGTTCGTACTTAAATATGGAACTAACCATTCCAATTTTCGCTGTCTCTTATACACATCTCCGAGCCCACGAGACT
+
BBBBBFBBBBAAGGGGGGGGGFGFHHHGGHHGHHHHHHHHHHHHHHHEFEEFHHHHHHHHHGHHHHHHFGGGGGHHGGGFGFHHHHHGHHGHHHHGGHFHHGHHHHGHEFHHHHGGGGGGHHHHBGHHGHHHGGGEF/CC@FHGGGGDGD
@M02034:409:000000000-BFKT7:1:2105:7528:22868 1:N:0:30
AAAGTCGAGGTGCCTAAAGTGGCAACCCAGACTAATTATCAGGTTGGTGGTGTAGAGCTTCCTGTAGCCGCATGGCGTTCGTACTTAAATATGGAACTAACCATTCCAATTTTCGCTGTCTCTTATACACATCTCCGAGCCCACGAGACT
+
BABBBFBBBBAAFFFGGGGDGGGGFCGGGHGGHHHHGHGGHHHGHHGGFGEFGGH5GFHHHFHFFGHHHGGGFGHHGGGGGGHHHHHHHHHHGHDGHFFGHHFHHHHHHHHHGHGGDDEFHHHHFGFGFHHGFGFFDBFG@C//@<CDDF
@M02034:409:000000000-BFKT7:1:2105:14015:22869 1:N:0:30
AAAGTCGAGGTGCCTAAAGTGGCAACCCAGACTAATAATCATGTTGGTGGTGTAGAGCTTCCTGTAGCCGCATGGCGTTCGTACTTAAATATGGAACTAACCATTCCAATTTTCGCTGTCTCTTATACACATCTCCGAGCCCACGAGACT
+
BBCCBFCCCCCCGGGGGGGGGGGGHHHGGHHGHHHHHHHFHHFHHHHGGGGEGHHFGHHHHHHHFHHGHGGCFGHHGGGGGGHHHGGGHHHGHGFHGHHFHHGHHHGHHHHHHHGGGGGGHHHHHHFHFFHHHHHGGCGGGGHGGGGGGH
@M02034:409:000000000-BFKT7:1:2105:9479:22869 1:N:0:30
AAAGTCGAGGTGCCTAAAGTGGCAACCCAGACTAATCAGAGGGTTGGTGGTGTAGAGCTTCCTGTAGCCGCATGGCGTTCGTACTTAAATATGGAACTAACCATTCCAATTTTCGCTGTCTCTTATACACATCTCCGAGCCCACGAGACT
+
BABBBFBBBBAAGGGGFGGGGFGHHHHGGHHEHHFFEGHFHGGGHGGEFGEFCFHGHHHHHHHHHHHHHGGGGGHGGGGGGGBGGHFFGHHGHH3GFHGGHGHHGHFHGHHHHFGGGGGGHFHHHHGFHHHHHHHHGGGGGGHGG?CDE?
@M02034:409:000000000-BFKT7:1:2105:5903:22870 1:N:0:30
AAAGTCGAGGTGCCTAAAGTGGCAACCCAGACTAAGTCGACGGTT
+
AAAA>FAA1A1AGGGGGGGGGBC0FCGGAECFGFF1DFACE//FG
@M02034:409:000000000-BFKT7:1:2105:7574:22879 1:N:0:30
AAAGTCGAGGTGCCTAAAGTGGCAACCCAGACTAAGACTGAGGTTGGTGGTGTAGAGCTTCCTGGAGCCGCATGGCGTTCGTACTTAAATATGGAACTAACCATTCCAATTTTCGCTGTCTCTTATACACATCTCCGAGCCCAC
+
BBBBBFBBBBBBGGGFFGGGFGGHHHHGGHHGHGFGFFHHB32A2FAE21BFA3F5DGGFBFFF32B21EF0EEFFEEEF1BEFFHHBEGGFEGB3FCHFFF3GHDH4?F?HF4EEFA/?44BBFDBBFCDGHGH2?/<<BCHE
@M02034:409:000000000-BFKT7:1:2105:16162:22880 1:N:0:30
AAAGTCGAGGTGCCTAAAGTGGCAACCCAGACTAATAAGATGGTTGGTGGTGTAGAGCTTCCTGTAGCCGCATGGCGTTCGTACTTAAATATGGAACTAACCATTCCAATTTTCGCTGTCTCTTATACACATCTCCGAGCCCACGAGACT
+
BBBBAFAABBBBGGGBGGGGGGGHGHHGGHHGHHHHHHHHHHGHHGGEFEGGHHHHHHHHHHHHHHHHHGGCGGHHGGGGGFGHHHHFHHHHHGGHHHHHGHEHHHHHHGHHHGGGGGEHHHHHGGFHFHEHHHGFFCCF?FHGGGGGDH
@M02034:409:000000000-BFKT7:1:2105:18583:22881 1:N:0:30
AAAGTCGAGGTGCCTAAAGTGGCAACCCAGACTTCTCGGAGTGTTGGTGGTGTAGAGCTTCCTGTAGCCGCATGGCGTTCGTACTTAAATATGGAACTAACCATTCCAATTTTCGCTGTCTCTTATACACATCTCCGAGCCCACGAGACT
+
BBBBBFBBBAABGGGGGCGGGGGHHHHGDGGGHHHHHGGGGGHHHHHEGGGGHHHHHHHHHHHHHFGHHGGEGEHGGGGGGGFHGHHHGHHHHHHFFHHHHHHHHHHHHHHHHHGGGGGHHHHHFHFHGHFHHHFFFCC?GFHGGFCDEH
@M02034:409:000000000-BFKT7:1:2105:10868:22883 1:N:0:30
AAAGTCGAGGTGCCTAAAGTGGCAACCCAGACTGCGGGTCGGGTTGGTGGTGTAGAGCTTCCTGTAGCCGCATGGCGTTCGTACTTAAATATGGAACTAACCATTCCAATTTTCGCTGTCTCTTATACACATCTCCGAGCCCACGAGACT
+
AABBBFBBBBBBGFGFGCGGGGGFHHHGGHHGHHHGEGGGGGGHGGGEFGEFHHHHHHHHHHHHHHHHHGGGGGHGGGGGGFHHHHHFHHGHHHHHFHHHHHHHHHHGHHHHHHGGGGGHHHHHHHGGGHFHHHHHGCGCGGHGGGGGGG
@M02034:409:000000000-BFKT7:1:2105:25165:22884 1:N:0:30
AAAGTCGAGGTGCCTAAAGTGGCAACCCAGACTATGAAGAATGTTGGTGGTGTAGAGCTTCCTGTAGCCGCATGGCGTTCGTACTTAAATATGGAACTAACCATTCCAATTTTCGCTGTCTCTTATACACATCTCCGAGCCCACGAGACT
+
BABBBFAB3D>AGGGGGGGFEGFGGHHG2AFFGFFG5AGBHHHHH5AECFFBGFGHEFGHHHHHHHHHHGGGGEHHGEEFGGHHHHHHDHHHHGHEGHHHHHHHHHGGDFFHGF>EFEGHHHGHGHGHHFHGGGFFGBCGCGHGG@GGGF
@M02034:409:000000000-BFKT7:1:2105:12248:22894 1:N:0:30
AAAGTCGAGGTGCCTAAAGTGGCAACCCAGACTATGAAGCATGTTGGTGGTGTAGAGCTTCCTGTAGCCGCATGGCGTTCGTACTTAAATATGGAACTAACCATTCCAATTTTCGCTGTCTCTTATACACATCTCCGAGCCCACGAGACT
+
BBBBBFBBBBBBGGGGGGGGGGGCGHHGGHHGHHHHHHHHHHHHHHHGGGGGHHHHHHHHHHHHHHHHHGGGGGHHGGGGGGFHHHHGHHHHHHBGFHHHHHHHHHHHGHHHHHGGGGEHHHHH4GGFHHFHHHHHF/BGGGGGGGGGGH
@M02034:409:000000000-BFKT7:1:2105:15362:22900 1:N:0:30
AAAGTCGAGGTGCCTAAAGTGGCAACCCAGACTACGAATCAGGTTGGTGGTGTAGAGCTTCCTGTAGCCGCATGGCGTTCGTACTTAAATATGGAACTAACCATTCCAATTTTCGCTGTCTCTTATACACATCTCCGAGCCCACGAGACT
+
CCCCBFBCCCBCGGGGGGGGGGGHHHHGGHHGHHHGGHHGGHHHHHGGGGGGHHHHHHHHHHHHHHHHHGGEFGHHGGGGGGHHHHHGFHHHHHHHHHHHHHHHHHGHHHHHHHGGGGGHHHHHGHFHHHHHHHHHGGGGGGHGGGGGGH
@M02034:409:000000000-BFKT7:1:2105:6281:22901 1:N:0:30
AAAGTCGAGGTGCCTAAAGTGGCAACCCAGACTCTGCCTCCGGTTGGTGGTGTAGAGCTTCCTGTAGCCGCATGGCGTTCGTACTTAAATATGGAACTAACCATTCCAATTTTCGCTGTCTCTTATACACATCTCCGAGCCCACGAGACT
+
BBCCBFBBCBCCGGGFGGGGGGGHFHHGGHHGHHHHHHGHHGGGGGGGGGGGHHHHHHGHHHHHHGGHHGGCGEFHGGGGGEHHHHHHFHHHHHHGFGHGHHFHHHHGGHHHHHFGGGDHHHHHHHHHHHHHHHGGDCGGDFFAFGGFFF
@M02034:409:000000000-BFKT7:1:2105:24956:22902 1:N:0:30
AAAGTCGAGGTGCCTAAAGTGGCAACCCAGACTGATCATCTGGTTGGTGGTGTAGAGCTTCCTGTAGCCGCATGGCGTTCGTACTTAAATATGGAACTAACCATTCCAATTTTCGCTGTCTCTTATACACATCTCCGAGCCCACGAGACT
+
B@BABFBADDAAGGGGGGGGGDFFHHFFAHGGGHGHHHHHHEGHGA2EAEABGGHFFFHFHFGFHHHHHGGGEFHHGGGEFGHFHHHFGFEHGHGHHHHHHHHHGHF4FHGHFHEEGDEFGFHHHHHHHHHHFHFGD@GGGGAFGF?DGF
@M02034:409:000000000-BFKT7:1:2105:12472:22908 1:N:0:30
AAAGTCGAGGTGCCTAAAGTGGCAACCCAGACTAATAAGGCTGTTGGTGGTGTAGAGCTTCCTGTAGCCGCATGGCGTTCGTACTTAAATATGGAACTAACCATTCCAATTTTCGCTGTCTCTTATACACATCTCCGAGCCCACGAGACT
+
BBBBBFBBBBABGGGGGGGGGFFHHHHGGHHGHHGHHHHGFHHHHHHGGGGFGBHBGHBGHHHHHHFFGGGEEGHFGEGGGGGHHHFGHHHHHHEGHFHHHGFGHGHFHHFHHD/AFDEGBHHGFDGGGFFHHHHGF@DFCFHGGGGGGH
@M02034:409:000000000-BFKT7:1:2105:6265:22910 1:N:0:30
AAAGTCGAGGTGCCTAAAGTGGCAACCCAGACTCTGCCTCCGGTTGGTGGTGTAGAGCTTCCTGTAGCCGCATGGCGTTCGTACTTAAATATGGAACTAACCATTCCAATTTTCGCTGTCTCTTATACACATCTCCGAGCCCACGAGACT
+
BBBBBFBBBBABGGGGGGFGGGGHHHHGGHHGHHHHHHHHHGGGGGGGFFEFHHHHHHHHHGHHGHHHHGGGGGHHGGGGEEFHHHHGHHHHHHGHHHHHGHHHHHHHHHHHHHGGGGGFHHHHHHGFEHGHHHFHDBCDGGHGGDGGG<
@M02034:409:000000000-BFKT7:1:2105:7058:22916 1:N:0:30
AAAGTCGAGGTGCCTAAAGTGGCAACCCAGACTGAGAATCATGTTGGTGGTGTAGAGCTTCCTGTAGCCGCATGGCGTTCGTACTTAAATATGGAACTAACCATTCCAATTTTCGCTGTCTCTTATACACATCTCCGAGCCCACGAGACT
+
BABBAFAABDAAFFGGF4FGFGGHHFEFFEEGHH3FBGHHDGHEDFAAAEAFHEGGHFHHDGDGGFHFHEEEEGGFCGGGGGHFHHHE3GHHHHB3CGB@EHEHHHBFHHHHHGGGGFGFHFGH4GBGGFFGBGBGD??BCFHG/</C?<
@M02034:409:000000000-BFKT7:1:2105:7296:22922 1:N:0:30
AAAGTCGAGGTGCCTAAAGTGGCAACCCAGACTCATCCTCCTGTTGGTGGTGTAGAGCTTCCTGTAGCCGCATGGCGTTCGTACTTAAATATGGAACTAACCATTCCAATTTTCGCTGTCTCTTATACACATCTCCGAGCCCACGAGAC
+
BBBBBFABBDAAGGGGGGGFGGFFFGHGFHHGHHHGHHHHFHHHHGFGGGEGHHHHFGHHHFHHHHHHHGGFGGHHGGGGGGFHGHHGHFGHGHGFFHHHHGFGHHHHHHHGFGFGGGFHHHHHHHFHGFHHHHFGE/CCDGHGGGCGG
@M02034:409:000000000-BFKT7:1:2105:19741:22923 1:N:0:30
AAAGTCGAGGTGCCTAAAGTGGCAACCCAGACTCAGTCTAAGGTTGGTGGTGTAGAGCTTCCTGTAGCCGCATGGCGTTCGTACTTAAATATGGAACTAACCATTCCAATTTTCGCTGTCTCTTATACACATCTCCGAGCCCACGAGACT
+
BBBBBFBBBB?AGGFGGGGGFGGGHGGGGHGGHHHHGGHHHHGHHFFEGGGGGHHHHHHHHFGHHHHHHGGGGEHHGGGGGGHGHHFFGHGHHHHHHHEBGHGHHHGHHHHHHHEFEFEHGHHHHHHHFGHEHHDHFFGFGGHGC/@EGF
@M02034:409:000000000-BFKT7:1:2105:4101:22927 1:N:0:30
AAAGTCGAGGTGCCTAAAGTGGCAACCCAGACTTCGAAGAATGTTGGTGGTGTAGAGCTTCCTGTAGCCGCATGGCGTTCGTACTTAAATATGGAACTAACCATTCCAATTTTCGCTGTCTCTTATACACATCTCCGAGCCCACGAGACT
+
BCCCCBBBDBBBGGGGGGGGGGGFHHHGGHHGHHHGHGGEGGHHHHGGGGFFGHHHHFHHHHHFHHHHHGGGFGHGGGGFGGHHHHGFHHHHHHGGHHGFFHGHHHEFEGHHHGG?FGGGHHHHGHFHFHHHGHHHFBCFGEHGG/CDFD
@M02034:409:000000000-BFKT7:1:2105:8415:22952 1:N:0:30
AAAGTCGAGGTGCCTAAAGTGGCAACCCAGACTCCTAATCGTGTTGGTGGTGTAGAGCTTCCTGTAGCCGCATGGCGTTCGTACTTAAATATGGAACTAACCATTCCAATTTTCGCTGTCTCTTATACACATCTCCGAGCCCACGAGACT
+
CCCCCFAABBAAGGGFGGGGGGGHHHHGFHHGHHHHHHHHGGHHHHHGGGAFGHHGHGHHHHHHGHHHHGGGGFHGGEGGEEHHHHFGFHFHHHHHHHHHHHHHHHHHEGFHHHGFGGGHHHHHFGFHFHHHGGFHFBCCDFHGFGGGGF
@M02034:409:000000000-BFKT7:1:2105:27049:22954 1:N:0:30
AAAGTCGAGGTGCCTAAAGTGGCAACCCAGACTCATGGTCTTGTTGGTGGTGTAGAGCTTCCTGTAGCCGCATGGCGTTCGTACTTAAATATGGAACTAACCATTCCAATTTTCGCTGTCTCTTATACACATCTCCGAGCCCACGAGACT
+
ABBCBFACBCCCGGGGGGGGGGFFHHHGGEGGHHFGFFGFGHHHHFHGE?EFGGHEFGHHHHHHHHGHHGGGGGHGFGGGDGHHHHFGFHHHHEDBGGGFGFFHHHHHEGHHFHEEFFEGHHHHFHBHFHGGHFFFGB@DFGEGC?/?C?
@M02034:409:000000000-BFKT7:1:2105:6876:22958 1:N:0:30
AAAGTCGAGGTGCCTAAAGTGGCAACCCAGAC
+
>A1>AB111A>A111FGGGGGFAB10FEF00B
@M02034:409:000000000-BFKT7:1:2105:21630:22961 1:N:0:30
AAAGTCGAGGTGCCTAAAGTGGCAACCCAGACTACGCCTGCGGTTGGTGGTGTAGAGCTTCCTGTAGCCGCATGGCGTTCGTACTTAAATATGGAACTAACCATTCCAATTTTCGCTGTCTCTTATACACATCTCCGAGCCCAC
+
AAAABFBBBBAAFGGGGGGGGGGGHEGGGHHGHHHGGGFCHCEGG0EBEE1FCAGDEEBFG3GGFFFGGGEEGEHGFEFEEE2FGGGDFHHHGDFGH3GHHHFHHHGHHHFHG?//?CCG3GFGFF3FDF2GHFHHG@CGCCGF
@M02034:409:000000000-BFKT7:1:2105:7653:22961 1:N:0:30
AAAGTCGAGGTGCCTAAAGTGGCAACCCAGACTGCGCCTTTTGTTGGTGGTGTAGAGCTTCCTGTAGCCGCATGGCGTTCGTACTTAAATATGGAACTAACCATTCCAATTTTCGCTGTCTCTTATACACATCTCCGAGCCCACGAGACT
+
ABBBAFBBDBBBGGGGGGGGFFGFGFFGGEHGFHHGGGGGHHHHHHHFFGEFHHHGHHHHHGHHHHHGHGGFGGHGGGGGGEBHHGHFGGHGGHDGHHFHFGHHHHHGHGHHHHGGGGGHHHHHGHDHFHHHHHHHEB@DGGGGGGFGGG
@M02034:409:000000000-BFKT7:1:2105:9761:22962 1:N:0:30
AAAGTCGAGGTGCCTAAAGTGGCAACCCAGACTAATGTTTCTGTTGGTGGTGTAGAGCTTCCTGTAGCCGCATGGCGTTCGTACTTAAATATGGAACTAACCATTCCAATTTTCGCTGTCTCTTATACACATCTCCGAGCCCACGAGACT
+
BBBBBFBBDDABFGGGGGFGFGGGGHCEEF2FB3FGGGGFHGHHHHHAFEEFHDGDGHHHGGHHFFHHHGGEEGHHGGEFGEGHHHFGHGFHGGB@FGGGHGHHHHHBFFEGH4EEGCEBFFGGFH4GDC2GHFGBC/BF?FFC//>AEF
@M02034:409:000000000-BFKT7:1:2105:17103:22964 1:N:0:30
AAAGTCGAGGTGCCTAAAGTGGCAACCCAGACTAAGGAGACTGTTGGTGGTGTAGAGCTTCCTGTAGCCGCATGGCGTTCGTACTTAAATATGGAACTAACCATTCCAATTTTCGCTGTCTCTTATACACATCTCCGAGCCCACGAGACT
+
AAABAFBBBBBBGGGGGFGGGGGHHHHGGHHGHHGHHHHHGHHHHHHGFGGGHHHHHHHHHHHHHHHHHGGGGGHHGGGGGGHHHHEGHHHHHHGHHHGEHHHGHFFHHHHHHHGGGEDFHGHHGHHHFHEHHHHHF?F/CFHGGCFCDG
@M02034:409:000000000-BFKT7:1:2105:20177:22969 1:N:0:30
AAAGTCGAGGTGCCTAAAGTGGCAACCCAGACTACGGGTGTTGTTGGTGGTGTAGAGCTTCCTGTAGCCGCATGGCGTTCGTACTTAAATATGGAACTAACCATTCCAATTTTCGCTGTCTCTTATACACATCTCCGAGCCCACGAGACT
+
AABBAFBBBBAABGGGGGGGGGGHHHHGGHGGHFHFGGEEGGHHHHGEFGEFHHHHHHHHHHHHHHBGHGGGGGHHGGGGGGFHHHGEEGHHHGBGFHHBGHFFFHHHHHHHHHFGGGGHHGHHHHGHGHFHHHHEGBCFGGHGGGFGGD
@M02034:409:000000000-BFKT7:1:2105:26998:22981 1:N:0:30
AAAGTCGAGGGTGCCTAAAGTGGCAACCCAGACTGGGAGTCCTGTTGGTGGTGTAGAGCTTCCTGTAGCCGCATGGCGTTCGTACTTAAATATGGAACTAACCATTCCAATTTTCGCTGTCTCTTATACACATCTCAGAGCCCACGAGAC
+
A@AAADABDBBAFCBBFFDEGF42AFA2EGHHCFHGG22B335BBF3FABABFF3AAFGGHFHEHG5A53E@EGGG1>?/1?EFC?44@GHHFBD3BBBFF3BDBEG4F?BFDF4</?AAGFBFF1DF?2CDCGHF2@FG<0/?FCCGG?
@M02034:409:000000000-BFKT7:1:2105:12887:22981 1:N:0:30
AAAGTCGAGGTGCCTAAAGTGGCAACCCAGACTAATCAGAAGGTTGGTGGTGTAGAGCTTCCTGTAGCCGCATGGCGTTCGTACTTAAATATGGAACTAACCATTCCAATTTTCGCTGTCTCTTATACACATCTCCGAGCCCACGAGACT
+
AABABFBBBBABGGGGFFGGGGGHHHHGGHGFGHHHHHHHHHGHGHCGGGGGHHHFHHGHHHHHHHHHHGGGGGHHGGGGGGHGHHGFGHGHHGGHHHHHHHGHHHGHFHHHHHGGGGGGHHHHHHHHHHHHHHHGE/@GFFHGGGGFGH
@M02034:409:000000000-BFKT7:1:2105:13860:22984 1:N:0:30
AAAGTCGAGGTGCCTAAAGTGGCAACCCAGACTAATCCGCCTGTTGGTGGTGTAGAGCTTCCTGTAGCCGCATGGCGTTCGTACTTAAATATGGAACTAACCATTCCAATTTTCGCTGTCTCTTATACACACTCCGAGCCCACGAGACTA
+
AABBAFBBB2AAGGGGGGGGGGGHHHHGGHHGHHHHHHGGEEHFGHHFEG1FEGHFHHHHHHHGFGHHHFGCGGHHGGGGGFHHHHHFEGGHHHEFGHFFHFFFFFFHHGHHHFGGGGGFHFHGGHDGF2DFHHGGDGCFGHGGGGDEFD
@M02034:409:000000000-BFKT7:1:2105:23939:22990 1:N:0:30
AAAGTCGAGGTGCCTAAAGTGGCAACCCAGACTCCGCAGCCGGTTGGTGGTGTAGAGCTTCCTGTAGCCGCATGGCGTTCGTACTTAAATATGGAACTAACCATTCCAATTTTCGCTGTCTCTTATACACATCTCCGAGCCCACGAGACT
+
BCCCCFCCCCCCGGGGGGGGGGGHHHHGGHHGCHHGGGGGHGGGGGGGGGEFHHHHHHHHHHHHHHHHHGGGGGHHGGGGGFHHHHHHHHHHHHHHGHHHHHHHHHGHFHHHHHGGGGGFHHHHHGHHHHHHHHHHG?DCGGGGGGGGGF
@M02034:409:000000000-BFKT7:1:2105:7012:22996 1:N:0:30
AAAGTCGAGGTGCCTAAAGTGGCAACCCAGACTAATCAGAATGTTGGTGGTGTAGAGCTTCCTGTAGCCGCATGGCGTTCGTACTTAAATATGGAACTAACCATTCAAATTTTCGCTGTCTCTTATACACATCTCCGAGCCCACGAGACT
+
AAABAFBAB2AAGFGFAFBGEGFHHHHGGCBBFHFHGHHGAFG5GHEBAEEFGGHEGHHHFFGGFFGGHGGEGGFHGGGGGFFHEGFFHHHHHGBDEGFBCGFG3FBFHGFHHHGEGGEFHHGDBGFFGHHHHHGGB/<@@FFGGGGGG?
@M02034:409:000000000-BFKT7:1:2105:12152:23000 1:N:0:30
AAAGTCGAGGTGCCTAAAGTGGCAACCCAGACTGATAA
+
CCCCCFBCCCBBGGGGGGGGGGFHHHHGGHAFHHBG55
@M02034:409:000000000-BFKT7:1:2105:26802:23001 1:N:0:30
AAAGTCGAGGTGCCTAAAGTGGCAACCCAGACTCCGACTCCTGTTGGTGGTGTAGAGCTTCCTGTAGCCGCATGGCGTTCGTACTTAAATATGGAACTAACCATTCCAATTTTCGCTGTCTCTTATACACATCTCCGAGCCCACGAGACT
+
BBBCBDABBAABGGGGEGGGGGGHHHHGGHGGH3F2A2E2BAGFEHHGEEFFHHHHGHHHGHHHHDGFFEGGGGHFGGGGGGFHHHHHHHHHHBFGHHGG3GFGHHHHHGHHHHGGGGFHHHHGHFFDFGHHHGHHGBBCGGGGG?CGGG
@M02034:409:000000000-BFKT7:1:2105:22889:23008 1:N:0:30
AAAGTCGAGGTGCCTAAAGTGGCAACCCAGACTGGGGTGGGTGTTGGTGGTGTAGAGCTTCCTGTAGCCGCATGGCGTTCGTACTTAAATATGGAACTAACCATTCCAATTTTCGCTGTCTCTTATACACATCTCCG
+
AA1>>3>A@@AAF1GF1F1BAAFGBHHGFFHFH100E/AEEEGEGFFAB/AFHFHEGHHGFCHGFBFFFFGGGGHF?>?CEGHHHGFB1G>GHFFFCGEBEFFBDFHFHG1FGF</CBABGFHH1FFFGF1GHFD1C
@M02034:409:000000000-BFKT7:1:2105:17690:23017 1:N:0:30
AAAGTCGAGGTGCCTAAAGTGGCAACCCAGACTACTCATAAGGTTGGTGGTGTAGAGCTTCCTGTAGCCGCATGGCGTTCGTACTTAAATATGGAACTAACCATTCCAATTTTCGCTGTCTCTTATACACATCTCCGAGCCCACGAGACT
+
ABCBAFABCBAAGGGGGGGGGGFHHHHGGGHGHH3FH5FG55BGHHGGFEEGHFHHFFHHHHHHFGHHHGG?EGHHGGGGGEHHHHHFHHHHHHFFHFHHHGFGHHFFFHHHHHGGGGFF4FGHFHBGGHFCHHHGG?CFGGGGGGGGGH
@M02034:409:000000000-BFKT7:1:2105:26793:23017 1:N:0:30
AAAGTCGAGGTGCCTAAAGTGGCAACCCAGACTATGCGTGCTGTTGGTGGTGTAGAGCTTCCTGTAGCCGCATGGCGTTCGTAC
+
CCCCCFBCDBBBGGGGGGGGGGGHHHHGGHHGH35A32B2AAB53BA211BAFFGB55BB5FG555B531E0EEG1>E@FE12?
@M02034:409:000000000-BFKT7:1:2105:11360:23019 1:N:0:30
AAAGTCGAGGTGCCTAAAGTGGCAACCCAGACTGGGGTGGGGGTTGGTGGTGTAGAGCTTCCTGTAGCCGCATGGCGTTCGTACTTAAATATGGAACTAACCATTCCAATTTTCGCTGTCTCTTATACACATCTCCGAGCCCACGAGACT
+
AABB>DAABDBBGGGFCFGGFGGHHHHGGHHGHHBFEAEEGGGGGGGEFGFEHGHDGFHHBGFHGHGFGGFGGEHFGF?GGGBGGHF?3BGGGGFBFGE?F0BFDGFHHHGHHHGGGFGBHGHHHHHHHGHHHGF1C<<@DAHGG?CGGD
@M02034:409:000000000-BFKT7:1:2105:11342:23020 1:N:0:30
AAAGTCGAGGTGCCTAAAGTGGCAACCCAGACTGGGGTGGGGGTTGGTGGTGTAGAGCTTCCTGTAGCCGCATGGCGTTCGTACTTAAATATGGAACTAACCATTCCAATTTTCGCTGTCTCTTATACACATCTCCGAGCCCACGAGACT
+
BBBBBFBBBBBBGGGGGGGGGGGHHHHGGHHGHHGHGEFGGGGGGGGGGGCFFHHHHHHHHHHHHHHHHGGGGGHHGGGGGGHHHHHGHHHFHHHHGHHFHHHHHHGHBGHHHHGGGGGFHHHHHHHFGHHHHHGGA<CFDGGGGGGGGH
@M02034:409:000000000-BFKT7:1:2105:18379:23021 1:N:0:30
AAAGTCGAGGTGCCTAAAGTGGCAACCCAGACTAATAATTCTGTTGGTGGTGTAGAGCTTCCTGTAGCCGCATGGCGTTCGTACTTAAATATGGAACTAACCATTCCAATTTTCGCTGTCTCTTATACACATCTCCGAGCCCACGAGACT
+
BCCCCFCCCCABGGGGGGGGGGGHHHHGGHHGHBFGGBGHHFHHHHHGGGGGHHHHHHHHHHHHGHHHHGGGGGHHGGGGGGHHHHDBFHHHHHHHFHHHHHFHHHHHGHHHHHGGGGGGHFHHHHHHHGHHHHHBF/<@FGHGGGGGD=
@M02034:409:000000000-BFKT7:1:2105:15000:23027 1:N:0:30
AAAGTCGAGGTGCCTAAAGTGGCAACCCAGACTAATAATAAGGTTGGTGGTGTAGAGCTTCCTGTAGCCGCATGGCGTTCGTACTTAAATATGGAACTAACCATTCCAATTTTCGCTGTCTCTTATACACATCTCCGAGCCCACGAGACT
+
ABBBAFBADBBBFGGGGGGGGGGHHGHGGHHGHHHHHHHHFGGGHHGGFGEGGHHFHHHHFHHHHHGGHEFEGGHHGGGGGGHHHHHHHHHHHHFFFHFFFHEGHHGFHHHHHBGFGGGHHHHHHHHHGCGFHHHBC/CFCGHGGCFDFH
@M02034:409:000000000-BFKT7:1:2105:23155:23032 1:N:0:30
AAAGTCGAGGTGCCTAAAGTGGCAACCCAGACTACTAATCCGGTTGGTGGTGTAGAGCTTCCTGTAGCCGCATGGCGTTCGTACTTAAATATGGAACTAACCATTCCAATTTTCGCTGTCTCTTATACACATCTCCGAGCCCACGAGACT
+
AAABAFCCCCCCGGGGGGGGGGGHGHHGGHHGHGHHCFHHHGGEEGGGGGFEGGHEFFHHHHHHGHHFFGGGGGHGGGGGGGHHHFHHFHHHHHBHHGGCGGHHHHHHHHHHHHGGGGGEHHHHHHG3BGFHHHHHE@?CGGFGGGFCDF
@M02034:409:000000000-BFKT7:1:2105:17699:23032 1:N:0:30
AAAGTCGAGGTGCCTAAAGTGGCAACCCAGACTACTCGTAATGTTGGTGGTGTAGAGCTTCCTGTAGCCGCATGGCGTTCGTACTTAAATATGGAACTAACCATTCCAATTTTCGCTGTCCCTTATACACATCTCCGAGCCCACGAGACT
+
AAAB3BAADDBBGGGGGGGFGFFHFEHEGHHGHHGHFGGGFFFGHHGEEEEFHFHFHBGHHFHHHHGFGGGGGGHAEGEGGGFEGFHFFHHHHHFFGEGEGAFFGFFGHHFFFFGGGGGDFBGHHHHHFHFFHFF1D@?CGGHE/CGGD<
@M02034:409:000000000-BFKT7:1:2105:17551:23037 1:N:0:30
AAAGTCGAGGTGCCTAAAGTGGCAACCCAGACTAGGGTTGGGGTTGGTGGTGTAGAGCTTCCTGTAGCCGCATGGCGTTCGTACTTAAATATGGAACTAACCATTCCAATTTTCGCTGTCTCTTATACACATCTCCGAGCCTACG
+
AABAAFB>DBBBGGGGFGGGGGGHHHHGGHHGHH3FEBBEEGGGEGCEAEFEADG5GFFFBBFHGGFDFEEEGGH1EEEGEEEGGHHGFDHFGF33GFGHHFFFFFG4EGGHH4EAED<B?DFDDGFFGHHCGHHBA/BCG0?0A
@M02034:409:000000000-BFKT7:1:2105:20836:23045 1:N:0:30
AAAGTCGAGGTGCCTAAAGTGGCAACCCAGACTAGGGATACGGTTGGTGGTGTAGAGCTTCCTGTAGCCGCATGGCGTTCGTACTTAAATATGGAACTAACCATTCCAATTTTCGCTGTCTCTTATACACATCTCCGAGCCCACGAGACT
+
BBCCCFABCCAAGGGGGGGGGGGHHHHGGHHGGHGHHHHGGGDHFEGGGGGFHHHFHHHHHHHHHHHHHGGGGGHHGGGGGGEHHHFFGHHHHGGGHHHHHHHHHHHHHHHHHHEEGGGHHHHHHHGHHFGHHHHHGCCFGGHGGFGGGH
@M02034:409:000000000-BFKT7:1:2105:14167:23059 1:N:0:30
AAAGTCGAGGTGCCTAAAGTGGCAACCCAGACTGGGGGGGGGGGTGGTGGGG
+
BBBBBFBBBBABFFGGBGGGFGFHFHHGGAFFFHFHEGGGBBB-;=BAED-=
@M02034:409:000000000-BFKT7:1:2105:16449:23061 1:N:0:30
AAAGTCGAGGTGCCTAAAGTGGCAACCCAGACTCTG
+
AABBBDAA3@A4EFGFGFGGFGGGHHHGAFGGH335
@M02034:409:000000000-BFKT7:1:2105:21903:23077 1:N:0:30
AAAGTCGAGGTGCCTAAAGTGGCAACCCAGACTCATGTTCATGTTAGTGGTGTAGAGCTTCCTGTAGCCGCATGGCGTTCGTACTTAAATATGGTACTAACCATTCCAATTTTCGCTGTCTCTTATACACATCTCCGAGCCCACGAGACT
+
BBBBBFA3DBABGGGGGGGDGGD4GHFGGDAFHFFGHDGBDGGHG5DDB2FFABFDDFHHB3FHHBA53EGCEEF1>EEF?A21BBFFGHEHB344@@F4BFGGEHGG4FGHHF/???EDFDGBFB?D4BBCFGD3C/CG/?GGGGGGGH
@M02034:409:000000000-BFKT7:1:2105:5024:23079 1:N:0:30
AAAGTCGAGGTGCCTAAAGTGGCAACCCAGACTCATGA
+
AAAAAFAABBAAGGGGGGGBG4FCFHHFGGHGHGFB55
@M02034:409:000000000-BFKT7:1:2105:16447:23080 1:N:0:30
AAAGTCGAGGTGCCTAAAGTGGCAACCCAGACTGGGCGTCGGGTTGGTGGTGTAGAGCTTCCTGTAGCCGCATGGCGTTCGTACTTAAATATGGAACTAACCATTCCAATTTTCGCTGTCTCTTATACACATCTCCGAGCCCACGAGACT
+
CCCCCFCCCCCCGGGGGGGGGGGHHHHGGHHGHHHHHGGGGGGHGGGGGGGFHHHGFGHHGHHHHHHHHGGGGGHHGGGGGEGHHHHGHHHHHGHHHHHHHHGHHHHHHHHHHHGGGGGHHHHHHHHHHHHHHHHGG@FGGGHGGGGGGH
@M02034:409:000000000-BFKT7:1:2105:18195:23090 1:N:0:30
AAAGTCGAGGTGCCTAAAGTGGCAACCCAGACTACGGGGGATGTTGGTGGTGTAGAGCTTCCTGTAGCCGCATGGCGTTCGTACTTAAATATGGAACTAA
+
1AAAAFAAD@AA1BBEC1DEFGC01ABEFCH01BFA0EEE/AAADFCAA//B>FG2G1GHH1BFB@F2BEE/>>>0EE/FEGHHHFHHFD2>>FB<1GFF
@M02034:409:000000000-BFKT7:1:2105:25252:23095 1:N:0:30
AAAGTCGAGGTGCCTAAAGTGGCAACCCAGACTCATGCGGCTGTTGGTGGTGTAGAGCTTCCTGTAGCCGCATGGCGTTCGTACTTAAATATGGAACTAACCATTCCAATTTTCGCTGTCTCTTATACACATCTCCGAGCCCACGAG
+
BABBBFBBDDABGGGGAGGGGGGHHHHGGGHGGGHHFDEAEEGHHFGGGGGGHGHHGHHHHHHHHHEHHGGGGGHHGGGGGGHHHHGEGGHHHHHHHHGFHHHHFHHHHHGGHFGGGDDFHFHHHHFHFGHHGHHDE/BCFGAA<?C
@M02034:409:000000000-BFKT7:1:2105:21956:23107 1:N:0:30
AAAGTCGAGGTGCCTAAAGTGGCAACCCAGACTAAGCATTCTGTTGGTGGTGTAGAGCTTCCTGTAGCCGCATGGCGTTCGTACTTAAATATGGAACTAACCATTCCAATTTTCGCTGTCTCTTATACACATCTCCGAGCCCACGAGACT
+
BCBBBFCCCCBBGGGGGGGGGGGHHHHGGGGFHHHHHHHHHHHHHHHEGGGGHHHHHHHHHHHHHHHHHGGGGGHGGGGGGGHHHHHGGHHHHHHHHHHHHGHHHHHHHHHHHHEGGGGHHHHHHHHHGHHHHHHHGCGGGGHGGGFDDG
@M02034:409:000000000-BFKT7:1:2105:5930:23109 1:N:0:30
AAAGTCGAGGTGCCTAAAGTGGCAACCCAGACTAAGAAGCAGGTTGGTGGTGTAGAGCTTCCTGTAGCCGCATGGCGTTCGTACTTAAATATGGAACTAACCATTCCAATTTTCGCTGTCTCTTATACACATCTCCGAGCCCACGAGAC
+
BBCBBFCCCCCCGGGGGGGGGGGHHHGGGHHGHHHHHGHHGHHHHHGGGGGGHHHHHHHHHHHHHHHHHGGEGGHHGGGGGGGHHHHGGGHHHHFGHHFFHHHHHHFGHGHHHHGGGGFHHHHHHHHHHHHHHHHFG>DFDGHGG@FGD
@M02034:409:000000000-BFKT7:1:2105:25360:23111 1:N:0:30
AAAGTCGAGGTGCCTAAAGTGGCAACCCAGACTACTCATCTGGTTGGTGGTGTAGAGCTTCCTGTAGCCGCATGGCGTTCGTACTTAAATATGGAACTAACCATTCCAATTTTCGCTGTCTCTTATACACATCTCCGAGCCCACGAGACT
+
BBBBBFCCBBBCGGGFGGGGGGFHHHHGGHHGHHHHHHHHHHHHHGGEFGEFHHHFGHHHGGHHHHHGHGGGGEHHGGGGGGGHHHHHHGHHHHDGGHHHHHHHGHGHHHHHHHFGGCFGHHHHHHGHHGHHHHHHC/B@CGHGCGGDGH
@M02034:409:000000000-BFKT7:1:2105:23187:23138 1:N:0:30
AAAGTCGAGGTGCCTAAAGTGGCAACCCAGACTAATGAGAAGGTTGGTGGTGTAGAGCTTCCTGTAGCCGCATGGCGTTCGTACTTAAATATGGAACTAACCATTCCAATTTTCGCTGTCTCTTATACACATCTCCGAGCCCACGAGACT
+
BBCCBFCBCCCCGGGGGGGGGGFHHHHGGHHGHHHHBDGGGFGHHHGGGGEGHHHHHHHHHHHHHHHHHGGGGGHHGGGGGGGHHHHHFHHHHHHHGHGGHHHHHHHHHHHHHHGGGGGHHGHHFHGHHHHGHHHGFDGCGFHGGCGGGF
@M02034:409:000000000-BFKT7:1:2105:25662:23138 1:N:0:30
AAAGTCGAGGTGCCTAAAGTGGCAACCCAGACTAATAAGAATGTTGGTGGTGTAGAGCTTCCTGTAGCCGCATGGCGTTCGTACTTAAATATGGAACTAACCATTCCAATTTTCGCTGTCTCTTATACACATCTCCGAGCCCACGAGACT
+
AAABAFAADBBBGGGGGGGGGGGHHHHGFHHGHHBGBFGHHHHHHHGFGGEGHHHHHFHHHHHHGHHHHGGGGGHGGGGGGGHHHHHGGGHHHHGFGGGFGHHHHHGHHHHHHHGGGGGHHHHHHHHHFHHHHHGFFCCCGGHGGGGGGH
@M02034:409:000000000-BFKT7:1:2105:12677:23144 1:N:0:30
AAAGTCGAGGTGCCTAAAGTGGCAACCCAGACTAATACTAATGTTGGTGGTGTAGAGCTTCCTGTAGCCGCATGGCGTTCGTACTTAAATATGGAACTAACCATTCCAATTTTCGCTGTCTCTTATACACATCTCCGAGCCCACGAGACT
+
BBBBBFBBBBBBGGGGGGGGGGFHHHHGGHHGHHHH5GGBGFHHHHHGFEGFHHHHHHHHHHHHHHHHHGGGGGHHGGGGGGHHHHHHHHHHHHHHHHHHHHGHHHGHGGHHHHEGGGGGHHHHHHGGFHHHHHHGCBCGGGHFGCGGGF
@M02034:409:000000000-BFKT7:1:2105:20633:23144 1:N:0:30
AAAGTCGAGGTGCCTAAAGTGGCAACCCAGACTAATCAGAATGTTGGTGGTGTAGAGCTTCCTGTAGCCGCATGGCGTTCGTACTTAAATATGGAACTAACCATTCCAATTTTCGCTGTCTCTTTACACATCTCCGAGCCCACGAGACTA
+
CCCCCFCCBBAAGGGGGGGGGGGHHHHGGHGGHHGHHHHFHGHHHHHGGGEGHGHFGFHHHHHHHHGGGEFEGGHHGGFGGEHHHHHGHHHHHHHFHHGHHHGHHHHHHHHHFHGGGGGHHHHHH4F4FGF233BC//>@FGCD?/<AD<
@M02034:409:000000000-BFKT7:1:2105:18625:23149 1:N:0:30
AAAGTCGAGGTGCCTAAAGTGGCAACCCAGACTCAGTGTCAGGTTGGTGGTGTAGAGCTTCCTGTAGCCGCATGGCGTTCGTACTTAAATATGGAACTAACCATTCCAATTTTCGCTGTCTCTTATACACATCTCCGAGCCCACGAGACT
+
BAABAFB3D@AAGGGG4BFGFCFHHHHGGHHGHHFGBGGHFGHHHHGGFEGGA3DHHFHHHHHGHHEFHGGEGD1FCEGGGGHHHHGF3@4FHHDFFHFFGGEFHEGGGGFGHHGGGGGFGGHHHHHHGHEHHHHBD>C/CGHG?CDDDF
@M02034:409:000000000-BFKT7:1:2105:16352:23151 1:N:0:30
AAAGTCGAGGTGCCTAAAGTGGCAACCCAGACTAAGACTAATGTTGGTGGTGTAGAGCTTCCTGTAGCCGCATGGCGTTCGTACTTAAATATGGAACTAACCATTCCAATTTTCGCTGTCTCTTATACACATCTCCGAGCCCACGAGACT
+
ABBBAFBBDBAAGGGGGGGGFBFFGHHGGFDGHGHHGHGHHHHHHHGGGGEFHHHHHHGHHHHGGHEHHGGGGEHHGEGEEF2GHGGBGHHHHGFGHHEHHGHHFHFGGHHHHHGGGGGHHHHHGHBGHH2GHHHHD@@CFEHGGGGGGH
@M02034:409:000000000-BFKT7:1:2105:22607:23159 1:N:0:30
AAAGTCGAGGTGCCTAAAGTGGCAACCCAGACTCAGTCGAATGTTGGTGGTGTAGAGCTTCCTGTAGCCGCATGGCGTTCGTACTTAAATATGGAACTAACCATTCCAATTTTCGCTGTCTCTTATACACATCTCCGAGCCCACGAGACT
+
BBCCAFBBCCBAGGGGGGGGGGGHGHHGGGHGHHHHHHGFGHHHHHHGFGFFHHHHHHHHHHHHGHHGHGGGGGHHGGGGGEHHHHHGHHFGHHHHFHHHGHHHHHHHHHHHHGGGGGGGHHHHHHHHHHEHHFFFECFC@FHGFGFDGH
@M02034:409:000000000-BFKT7:1:2105:18282:23163 1:N:0:30
AAAGTCGAGGTGCCTAAAGTGGCAACCCAGACTCGGGTGGGGGTTGGTGGTGTAGAGCTTCCTGTAGCCGCATGGCGTTCGTACTTAAATATGGAACTAACCATTCCAATTTTCGCTGTCTCTTATACACATCTCCGAGCCCACGAGACT
+
BBBBBFB@BDAAGGGGGGGGGGGHHHHGGDHGHGGGG2EEFGGGFGGGGFFFHHGDGGHHFHHHHGHEHGGGGGHFGGGGGGHHHHHHHHHHHGGFHHGHHHHHGHHHGHHHHF?GGDDBGFHHHHBDGHHHHHFHD-CCCGHGG@CFGH
@M02034:409:000000000-BFKT7:1:2105:4759:23164 1:N:0:30
AAAGTCGAGGTGCCTAAAGTGGCAACCCAGACTTGTCATGCGGTTGGTGGTGTAGAGCTTCCTGTAGCCGCATGGCGTTCGTACTTAAATATGGAACTAACCATTCCAATTTTCGCTGTCTCTTATACACATCTCCGAGCCCACGAGACT
+
CCCCCFBCCCCCGGGGGGGGGGGHHHHGGHHGHHGHFHHHGGGGFG?FGCGFHHHGE5FGDGFHGFHEHGGCGGF1>>E1F1?FCBFEGFHHHFFBHHHHFC3GHFGHHHHGHFEEEFGBDFFGGGFHFHHHHGGFGDCGGE//CC?<.<
@M02034:409:000000000-BFKT7:1:2105:10721:23175 1:N:0:30
AAAGTCGAGGTGCCTAAAGTGGCAACCCAGACTCGGAGTGATGTTGGTGGTGTAGAGCTTCCTGTAGCCGCATGGCGTTCGTACTTAAATATGGAACTAACCATTCCAATTTTCGCTGTCTCTTATACACATCTCCGAGCCCACGAGACT
+
ABBBBFBBDBAAGGGGGGGGGGFHHHHGGHGGFHEDAEEGHHHHGHAA11EEFBG5AB3E5GFFF5FBFEG0EGEA?1>1EEFF1GH3B@EDGH33BFGG30?GGFGBFFGHHF/AEDEFFGHHEGHHFGHGHHG?C//>BA/CCCC/ED
@M02034:409:000000000-BFKT7:1:2105:23590:23176 1:N:0:30
AAAGTCGAGGTGCCTAAAGTGGCAACCCAGACTCATGGTAAGGTTGGTGGTGTAGAGCTTCCTGTAGCCGCATGGCGTTCGTACTTAAATATGGAACTAACCATTCCAATTTTCGCTGTCTCTTATACACATCTCCGAGCCCACGAGACT
+
BABBBFBBBBBBGGGBGCGGGGGHHHHGGHHGHHFGHHGHEGGFHHGEFGGGHGHHHHHHGFHHHGHHHEGGGGHHGGGGGGHGHHHHFGHHHHFFHHFGFHEHHHGHHHHHHHGDGGEGGFHHHHFFGHHHHHGFFCDDFGHGG?FGGF
@M02034:409:000000000-BFKT7:1:2105:25291:23177 1:N:0:30
AAAGTCGAGGTGCCTAAAGTGGCAACCCAGACTAGTCTGCATGTTGGTGGTGTAGAGCTTCCTGTAGCCGCATGGCGTTCGTACTTAAATATGGAACTAACCATTCCAATTTTCGCTGTCTCTTATACACATCTCCGAGCCCACGAGACT
+
BBBBBFBBDBBBGGGGGGGGGGGHHHHGFDHGH33D55D5F5DFFDGGGGGFHHHBGHHHHHHHHHHHHGGGGGGHGGGGGGGHHGGGHHHHHFHHHHHHFHHHHHGHHHHHHFEGGCEHHGHHFGFHFHHHHHHFG?DDGGHGGGGGDG
@M02034:409:000000000-BFKT7:1:2105:18291:23178 1:N:0:30
AAAGTCGAGGTGCCTAAAGTGGCAACCCAGACT
+
BBCCAFABBBCCGGGGGGGGGGGHHHHGGHHGH
@M02034:409:000000000-BFKT7:1:2105:22813:23186 1:N:0:30
AAAGTCGAGGTGCCTAAAGTGGCAACCCAGACTCAGCAGAAGGTTGGTGGTGTAGAGCTTCCTGTAGCCGCATGGCGTTCGTACTTAAATATGGAACTAACCATTCCAATTTTCGCTGTCTCTTATACACATCTCCGAGCCCACGAGACT
+
BBBBBFBBBBABGGGGCEGGGGGHHHHGGHHGHHHHHHHHHHHHHHGGFGAFHHHHHHHHHHHHGHHHHGGGGGHHGGGGGGHHHHHFHHHHHFHFHHHGHFHHGHHFHHHHHHGGGGGFHHHHGHHGGHHFHHGHGBGCGGHGGCGFGG
@M02034:409:000000000-BFKT7:1:2105:20749:23204 1:N:0:30
AAAGTCGAGGTGCCTAAAGTGGCAACCCAGACTCGTGATCTTGTTGGTGGTGTAGAGCTTCCTGTAGCCGCATGGCGTTCGTACTTAAATATGGAACTAACCATTCCAATTTTCGCTGTCTCTTATACACATCTCCGAGCCCACGAGACT
+
BBBBBFBBBBAAGGGGGGGGGGEFHHHGGHHGHHGHHGHHHHGHHHEEGGGFHHHHHHHHHGHHHHHHHGGGGGHHGGGGGGGHHGEFGG4GHHFGGGHHGHGGHHHHHGHHHHGGGCFFHFHHBGFHHFBHGDFFF/<<CGHGFC?/E?
@M02034:409:000000000-BFKT7:1:2105:21857:23219 1:N:0:30
AAAGTCGAGGTGCCTAAAGTGGCAACCCAGACTATTCCTAAGGTTGGTGGTGTAGAGCTTCCTGTAGCCGCATGGCGTTCGTACTTAAATATGGAACTAACCATTCCAATTTTCGCTGTCTCTTATACACATCTCCGAGCCCACGAGACT
+
AAAAADAADDBBGGGGGGGGGFGFFGHGGGHGHHHHGHFHHHFHHHGEFEBFGFFGHGHHHGHGFGHBHFGEAFGGFGGGGFHHGHHFHHGGHHHHHHGHHHHHHHFFHHHHHGGGGGGGHFHHGHHFFFHHHHHGFCGDGGHGGGGFGH
@M02034:409:000000000-BFKT7:1:2105:15679:23231 1:N:0:30
AAAGTCGAGGTGCCTAAAGTGGCGACCCAGACTGGGGTGGGGGTTGGTGGTGTAGAGCTTCCTGTAGCCGCATGGCGTTCGTACTTAAATATGAAACTAACCATTCCAATTTTCGCTGTCTCTTAT
+
AABB@FABBD2AGEGGFGCGFDF2AAE?GFHGHG2A?EEFFCEEGGCGGGGFHFHEF4BGBFGBGHGHFG?FGFHAEEFGGFFHHH2BBF2FGHFBGFDCCAGFFDFD2?2GFDCGGCGFHFHHFF
@M02034:409:000000000-BFKT7:1:2105:5887:23233 1:N:0:30
AAAGTCGAGGTGCCTAAAGTGGCAACCCAGACTCCTACGCATGTTGGTGGTGTAGAGCTTCCTGTAGCCGCATGGCGTTCGTACTTAAATATGGAACTAACCATTCCAATTTTCGCTGTCTCTTATACACATCTCCGAGCCCACGAGACT
+
BBBBBFBBBBBBGGGGGGGGGGGGFGHGGEHGHHGHGHGGDEGGHHHFGGGGGHHHHHHHGHHHGGGFHGGGGGHHGGGGGGHHHHHGDGHHHHFHHHG?FGHGHHFHHHHHHGGGGGGHHGHHHHHHHHHHHGGGFBC@FGHGGGGCE<
@M02034:409:000000000-BFKT7:1:2105:9023:23236 1:N:0:30
AAAGTCGAGGTGCCTAAAGTGGCAACCCAGACTGGGCTGCCGGTTGGTGGTGTAGAGCTTCCTGTAGCCGCATGGCGTTCGTACTTAAATATGGAACTAACCATTCCGATTTTCGCTGTCTCTTATACACATCTCCGAGCCCACGAGACT
+
CBCCCFCCCCCCGGGGGGGGGGGHHHHGGAGGHGDGHHGGHGGGGGGGGGEGHHHHHGHHHHHHHFHGHGGGGGHHGGGGGGHHHHHFHHHHHHFHGHGHGGFHHHH3EEGGHHGGGGGEHHHHHHFHHGHHHGGFE/CFGGHGGGCGDH
@M02034:409:000000000-BFKT7:1:2105:4354:23238 1:N:0:30
AAAGTCGAGGTGCCTAAAGTGGCAACCCAGACTAAGAAGAATGTTGGTGGTGTAGAGCTTCCTGTAGCCGCATGGCGTTCGTACTTAAATATGGAACTAACCATTCCAATTTTCGCTGTCTCTTATACACATCTCCGAGCCCACGAGACT
+
A1>AAD>A@D>AG1BGGGGFGBFFFEGGC0BFFBDGDH01GHHHHHHGFEEFHED2FFHHH1GDGGH2GGG/?EGHGGGGEEGFFGHFHGFEGEF@EHHFHHB>GHHDHGHHHFGCFGGBGHGFGFHEGFBGHFFBE/CGCFCFGGC/E?
@M02034:409:000000000-BFKT7:1:2105:22599:23239 1:N:0:30
AAAGTCGAGGTGCCTAAAGTGGCAACCCAGACTCATCCTCGTGTTGGTGGTGTAGAGCTTCCTGTAGCCGCATGGCGTTCGTACTTAAATATGGAACTAACCATTCCAATTTTCGCTGTCTCTTATACACATCTCCGAGCCCACGAGACT
+
CCCCCFBBBCCCGGGGGGGGGGGGGHHGGHHGHB3AFFGGG2BGFCEEFGGFHGGFHHHHHHHHHHHGHGGGGFHGGGGGGGFHHHFEGFGHHEFHHC@GHHHHHHHFGGGHHH@FGGGHHHHHHHHHHHHHHHHGGCCCGGGGG?DDGF
@M02034:409:000000000-BFKT7:1:2105:22620:23243 1:N:0:30
AAAGTCGAGGTGCCTAAAGTGGCAACCCAGACTCATCCTCGGGTTGGTGGTGTAGAGCTTCCTGTAGCC
+
CCCCBFBCBCBCGGGGGGGGGGGHHHHGGHHGHF3FFGHHEEGHEECEFGAAAAF5A5B3F3AFAAAAE
@M02034:409:000000000-BFKT7:1:2105:18100:23246 1:N:0:30
AAAGTCGAGGTGCCTAAAGTGGCAACCCAGACTGGGGGTAATGTTGGTGGTGTAGAGCTTCCTGTAGCCGCATGGCGTTCGTACTTAAATATGGAACTAACCATTCCAATTTTCGCTGTCTCTTATACACATCTCCGAGCCCACGAGACT
+
BBBBBFBBBBBBGGGGGGGGGGGHHGHGGHHGHHGHGGGGHGHHHHHGGGEFHHHHHHHHHHHGHHHGHGGGGGHHGFGGGGGHHHHHHHHHHHHHHHHGHHHHHHGHHHHHHHGGGGGFHHHHHHGHGGGHHGHHGCGFGGHGG@GGGG
@M02034:409:000000000-BFKT7:1:2105:22229:23246 1:N:0:30
AAAGTCGAGGTGCCTAAAGTGGCAACCCAGACTAGGGAGGGGGTTGGTGGTGTAGAGCTTCCTGTAGCCGCATGGCGTTCGTACTTAAATATGGAACTAACCATTCCAATTTTCGCTGTCTCTTATACACATCTCCGAGCCCACGAGACT
+
CBCCBFBCCCBCGGGGGGGGGGGFHHHGGHHGHHHGHFGGGGGGFCEGFEGFHHHFHHHHHHHHHFHHHGGEGGHFFGGGGEGHHHHHHHHFHHEFFHFHFH2GHHHHHGHHGFCGGGGHHHHHHHHFFGGHHHGHGC/CGFGGGGGGDG
@M02034:409:000000000-BFKT7:1:2105:15687:23248 1:N:0:30
AAAGTCGAGGTGCCTAAAGTGGCAACCCAGACTGGGGTGGGGGTTGGTGGTGTAGAGCTTCCTGTAGCCGCGTGGCGTTCGTACTTAAATATGAAACTAA
+
CCCCCFCCCCCCGGGGGGGGGGGHHHGGGHHGHHAGGAEACGGGGC?EFGEF?3F3B4BB3GHHDF@4@EE/>EE/EAEC/??/FHHF2FGFGH22B?FG
@M02034:409:000000000-BFKT7:1:2105:21142:23256 1:N:0:30
AAAGTCGAGGTGCCTAAAGTGGCAACCCAGATTTCTCATAGGGTTGGTGGTGTAGAGCTTCCTGTAGCCGCATGGCGTTCGTACTTAAATATGGAACTAACCATTCCAATTTTCGCTGTCTCTTATACACATCTCCGAGCCCACGAGACT
+
BABCCFCCCCCCGGGGGGGGGGGHHHHGGHGHHHHHFGHBGHHHGEGGGGGGHHHDGHHHFHHHHHHGFGGEEGHGGGGGGGFFHHFGGGHHHHHGHHHHHFBGHHFDBFGHHHCFGEEGGHHHHHHFFGFHGHHFF?FGCFHFC@?ADH
@M02034:409:000000000-BFKT7:1:2105:10116:23260 1:N:0:30
AAAGTCGAGGTGCCTAAAGTGGCAACCCAGACTGATAGGCAGGTTGGTGGTGTAGAGCTTCCTGTAGCCGCATGGCGTTCGTACTTAAATATGGAACTAACCATTCCAATTTTCGCTGTCTCTTATACACATCTCCGAGCCCACGAGACT
+
BBBBBFBBBB?>BGGFGGGFGGGHHHHGGHHGHHHHHHHGHGGHHFGGGGEFGHGDGHHGHHHHHHHHHGGGGGHGEEGGGA?GHF4BGHGHHHHFGHGHHHHHGHHHHHHHHFGGGGGHHGHHGGHHHHHHHHHBEBGGGFHFGGGGGG
@M02034:409:000000000-BFKT7:1:2105:10979:23261 1:N:0:30
AAAGTCGAGGTGCTAAAGTGGCAACCCAGACTAGGCCGAATGTTGGTGGTGTAGAGCTTCCTGTAGCCGCATGGCGTTCGTACTTAAATATGGAACTAACCATTCCAATTTTCGCTGTCTCTTATACACATCTCCGAGCCCACGAGACT
+
BBBBBFBBBBBBGGCGGGGGGGHHGHGGFGGFGHHHGFCCEHHHFHAFEEFEGGFGFGGGCGHHGHHBFEGGGHHGGGEGGHGHHHH3GFHGHHFFHHHHGBGHHHHFHHHHHGFGGEGGHHHHHHHGFEGHBGHGGGCGGHGGG/ACG
@M02034:409:000000000-BFKT7:1:2105:20874:23263 1:N:0:30
AAAGTCGAGGTGCCTAAAGTGGCAACCCAGACTTATGCGCAGGTTGGTGGTGTAGAGCTTCCTAGCCGCATGGCGTTCGTACTTAAATATGGAACTAACCATTCCAATTTTCGCTGTCTCTTATACACATCTCCGAGCCCACGAGACTAG
+
AAAABFBBBDABCGGGGGGGGGGHHHHGGHHFGBDGHHGGGGGGHHGGGGGGCGHBFFHFFFHHHBCEEFGGHFEEGAEEFFGHFH@FFGFB33BBBGC0DBFB44GGGGHHE?EE?GHHEGBFGH3C2CGHG2D@CCCEHGGFC?AHBF
@M02034:409:000000000-BFKT7:1:2105:6713:23268 1:N:0:30
AAAGTCGAGGTGCCTAAAGTGGCAACCCAGACTGGGTTGTGTGTTGGTGGTGTAGAGCTTCCTGTAGCCGCATGGCGTTCGTACTTAAATATGGAACTAACCATTCCAATTTTCGCTGTCTCTTATACACATCTCCGAGCCCACGAGACT
+
CCCCCFCCCCCCGGGGGGGGGGGHHHHGGHHGHHHGGEEEFHHHHHHEFFEFHGHHHGHHHHHHGHHFHGGFGGHGGGGGGFHHHHHFHHHHHEFFGHHHHHFHHHGHHHHHHHGGGGFHHGHHHHHGFHHHHGDFE/C@CEHGGCGGGG
@M02034:409:000000000-BFKT7:1:2105:19825:23270 1:N:0:30
AAAGTCGAGGTGCCTAAAGTGGCAACCCAGACTGGTAGGGATGTTGGTGGTGTAGAGCTTCCTGTAGCCGCATGGCGTTCGTACTTAAATATGGAACTAACCATTCCAATTTTCGCTGTCTCTTATACACATCTCCGAGCCCACGAGACT
+
ABBBAFBCCCCBGGGGGGGGGGGHHHHGGHHGHHHHGHGGHHGHHHHFGGEFHHHHHHHHHHHHHHHHHGGGGGHHGGGGGGHHHHFFHHHHHHHHHHHGHHGHHHHHGHHHHHGGGGGHHGHHFHGHGHHHHHGHG/@DFGHGGGGGGH
@M02034:409:000000000-BFKT7:1:2105:20011:23274 1:N:0:30
AAAGTCGAGGTGCCTAAAGTGGCAACCCAGACTCCTGCGCATGTTGGTGGTGTAGAGCTTCCTGTAGCCGCATGGCGTTCGTACTTAAATATGGAACTAACATTCCAATTTTCGCTGTCTCTTATACACATCTCCGAGCCCACGAGACTA
+
BBBBBFBBBDABGGGGFGGGGGGHHHHGGHHGHHHHHHGGGGGHHFHGFEEFGHHDGHHHHGHFGHHHHGGGGGHHGGGGGGHHHHHFHHHHHGDGHHHGHGHHHHHHHHHHHGGGGFHHHHHHHHHHHGHGHHHGCGGGGHGGGGGGHG
@M02034:409:000000000-BFKT7:1:2105:19842:23275 1:N:0:30
AAAGTCGAGGTGCCTAAAGTGGCAACCCAGA
+
A3>A>DA?D?AAGFFBAGGFGGGHHHGFGHF
@M02034:409:000000000-BFKT7:1:2105:12882:23279 1:N:0:30
AAAGTCGAGGTGCCTAAAGTGGCAACCCAGAC
+
AAAAAF1A1DAAGGGGFGGG1ACFFG0AAECF
@M02034:409:000000000-BFKT7:1:2105:5121:23280 1:N:0:30
AAAGTCGAGGTGCCTAAAGTGGCAACCCAGACTATGAATAATGTTGGTGGTGTAGAGCTTCCTGTAGCCGCATGGCGTTCGTACTTAAATATGGAACTAACCATTCCAATTTTCGCTGTCTCTTATACACATCTCCGAGCCCACGAGACT
+
AAABAFBBBBBAGGGGGGGGGGGHHHHGGHHGHHHHHHHHGFHHGHHDFGAFHHHGGHGHHHHHGGHHHGGGGGHHGGGGGGHHHHHGHHHHHHGFHHGEHHFHHHEGHHHHHHGGGGGHHHHHHHGHHHGHHHGGGCG@GEHFG??<A?
@M02034:409:000000000-BFKT7:1:2105:11036:23283 1:N:0:30
AAAGTCGAGGTGCCTAAAGTGGCAACCCAGACTCCGGAGCATGTTGGTGGTGTAGAGCTTCCTGTAGCCGCATGGCGTTCGTACTTAAATATGGAACTAACCATTCCAATTTTCGCTGTCTCTTATACACATCTCCGAGCCCACGAGACT
+
ABAB>FBBCCAAGGGGGGGGGGGGHHHGGHHGHCGAE2AE2BGHHHHGGGEGHHHHHHHHHHHHHHHHHGGGGGHHGGGGGGHHHHHHHHHHHHHHGHHHHHHHHHGHFHHHHFGGGGGEHHHHHHHGHFHHGHEHGFFGGGHGGGGGGH
@M02034:409:000000000-BFKT7:1:2105:7977:23283 1:N:0:30
AAAGTCGAGGTGCCTAAAGTGGCAACCCAGACTTCGAATAATGTTGGTGGTGTAGAGCTTCCTGTAGCCGCATGGCGTTCGTACTTAAATATGGAACTAACCATTCCAATTTTCGCTGTCTCTTATACACATCTCCGAGCCCACGAGAC
+
AAAAAFAADBBAGFGFGFGAFGGHHHGGGGHGHD5BEGHA5DBFDHGEFGGGHHHHFHHHGHHHHHHHHGGGGGHHGGGGGGFHGGHHHHHHHHFHFGFGGFFGHHGHHHHHHHFGGCEGHHHHHHHHFCFHFGGDADCCGFEFGGGGG
@M02034:409:000000000-BFKT7:1:2105:7957:23284 1:N:0:30
AAAGTCGAGGTGCCTAAAGTGGCAACCCAGACTTCGAATAATGTTGGTGGTGTAGAGCTTCCTGTAGCCGCATGGCGTTCGTACTTAAATATGGAACTAACCATTCCAATTTTCGCTGTCTCTTATACACATCTCCGAGCCCACGAGACT
+
CBCCCFCCCCABGGGGGGGGGGGHHHHGGHHGHHHGHHHGHHHHHHHGFGEGHHHHHHHHHHHHGHHHHGGGGGHHGGGGGGHHHHGHHHHHHGHHHHGFHHHHHHHHGGHHHHGGGGGGHHHHHHGHHHHFFHHHE?FDGFHGGGGGGE
@M02034:409:000000000-BFKT7:1:2105:15433:23297 1:N:0:30
AAAGTCGAGGTGCCTAAAGTGGCAACCCAGACTACTGGTAGGGTTGGTGGTGTAGAGCTTCCTGTAGCCGCATGGCGTTCGTACTTAAATATGGAACTAACCATTCCAATTTTCGCTGTCTCTTATACACATCTCCGAGCCCACGAGACT
+
ABCBBFCCBCCCGGGGGGGGGFGHHHHGGHHGHHHGHHHFHDFFCGGGA1EECGF5AFFGBGHEHAG5FEE@EEG1EEEEGE2GFFHFFHHFHHE3GHHHF0?BFEHFGGFHFF/EGGAGGHHHBHDFFFHHHHHFF@DGGEHGG@FGDH
@M02034:409:000000000-BFKT7:1:2105:5107:23297 1:N:0:30
AAAGTCGAGGTGCCTAAAGTGGCAACCCAGACTATGAATAATGTTGGTGGTGTAGAGCTTCCTGTAGCCGCATGGCGTTCGTACTTAAATATGGAACTAACCATTCCAATTTTCGCTGTCTCTTATACACATCTCCGAGCCCACGAGACT
+
AAAAAFAABB?AEGGGGGGGGGGGHGHEFHEGBGHHHHGFHHHHHHHGFEAFFFHGGHHHFFGGFHHHBEEFGGHGE1E1EGFHHHGFHHGHHGGFFGDFGFBGHDDDFGHHGFGDFGGFFGGGGHFFFGHHGHBB?<<<>CFEC</?AG
@M02034:409:000000000-BFKT7:1:2105:8076:23310 1:N:0:30
AAAGTCGAGGTGCCTAAAGTGGCAACCCAGACTCAGAATCATGTTGGTGGTGTAGAGCTTCCTGTAGCCGCATGGCGTTCGTACTTAAATATGGAACTAACCATTCCAATTTTCGCTGTCTCTTATACACATCTCCGAGCCCACGAGACT
+
BABBBFBADBBBGGGG4GGGGGGHHHHGGHHGHHHHCHHHHHHHHHHEFFEFHHHFHHHHHHHHGHHHHGGGGGHHGGGGGGHHHHGHHHGHHHHHGHFFHHGHHHGHHHHHHHGGGDEHHHHHHHGGFHGHHHFDCCCCDGHGGCGGGF
@M02034:409:000000000-BFKT7:1:2105:10611:23314 1:N:0:30
AAAGTCGAGGTGCCTAAAGTGGCAACCCAGACTGGTAATCCTGTTGGTGGTGTAGAGCTTCCTGTAGCCGCATGGCGTTCGTACTTAAATATGGAACTAACCATTCCAATTTTCGCTGTCTCTTATACACATCTCC
+
BABBAFAAB@A>FGGGFGGGGGGHHHHGGHHGHHEHGHHC5FGGHHHEFGGGHHHHHHHHFFGFBEGHHGEEFFFGCE@FEGGHGGHHHHHBHHFHFHFFFFBFGEFGFHHHHGEGGGGFGDFGBGFHFGHHHHGF
@M02034:409:000000000-BFKT7:1:2105:10399:23330 1:N:0:30
AAAGTCGAGGTGCCTAAAGTGGCAACCCAGACT
+
CCCCCFCCCCBCGGGGGGGGGGGHHHHGGHHGH
@M02034:409:000000000-BFKT7:1:2105:18823:23341 1:N:0:30
AAAGTCGAGGTGCCTAAAGTGGCAACCCAGACTCAGGGGCGGGTTGGTGGTGTAGAGCTTCCTGTAGCCGCATGGCGTTCGTACTTAAATATGGAACTAACCATTCCAATTTTCGCTGTCTCTTATACACATCTCCGAGCCCACGAGACT
+
BABBAFBBBBABGGGGGGGGGGGHHHHGGHHGHHHHHHGGGGG/FEE?FF>F?FGGGFHHFHHHGFEFGDEGGFHFEFGEDGGFEGFGHHFFFH2FGHHFHHHHHFHHHHHHHG@/A.ABG1FGDFDFDG1CCDDFE?@CCGEEGGGD.:
@M02034:409:000000000-BFKT7:1:2105:21887:23345 1:N:0:30
AAAGTCGAGGTGCCTAAAGTGGCAACCCAGACTGAGAGGAATGTTGGTGGTGTAGAGCTTCCTGTAGCCGCATGGCGTTCGTACTTAAATATGGAACTAACCATTCCAATTTTCGCTGTCTCTTATACACATCTCCGAGCCCACGAGACT
+
BABBAFAA?DAAGFG5BFGF54AEFHHGFGDGF3FHHG222BBFGHGEEFA1FFGFFFHFDGFHHGFHEEEEEEHHGGGGGGFHHHHHHHEHHFDB@E33@A3FFDFBFGHHHHEEE???DDGHBGBFGGGHGGFG/BCC?/FF/<@AAD
@M02034:409:000000000-BFKT7:1:2105:24264:23353 1:N:0:30
AAAGTCGAGGTGCCTAAAGTGGCAACCCAGACTAATCCGAATGTTGGTGGTGTAGAGCTTCCTGTAGCCGCATGGCGTTCGTACTTAAATATGGAACTAACCATTCCAATTTTCGCTGTCTCTTATACACATCTCCGAGCCCACGAGACT
+
ABBBAFABBBBBGFGGGGGGGGGHHHHGGHHGHGHHHHFEEEHHHHHGGGEFHHHHHHHHHHHHHHHFHFGGGGHHGGGGGGHHHHHHHHGHHHFHFHHHHHHHGHHHHGHHHHGGGGFHHHHHHGHHFHHHHHGHF/>/CFHGCG/AEG
@M02034:409:000000000-BFKT7:1:2105:24952:23361 1:N:0:30
AAAGTCGAGGTGCCTAAAGTGGCAACCCAGACTGGGCAGCAGGTTGGTGGTGTAGAGCTTCCTGTAGCCGCATGGCGTTCGTACTTAAATATGGAACTAACCATTCCAATTTTCGCTGTCTCTTATACACATTTCCGAG
+
A?AAAFB3>>>4BFGBA4FGGFFHGHFGAFAE332AFCEA2AF2BGCBFEEFGFHHADGFEAFABAB53EEEE>1B>?E1>BB??44D3@EGEGGDFBDC30EB?4B?4BGFHG@/?E/BBFFFFG22?F?12BBB//>
@M02034:409:000000000-BFKT7:1:2105:24930:23361 1:N:0:30
AAAGTCGAGGTGCCTAAAGTGGCAACCCAGACTGGGCAGCAGGTTGGTGGTGTAGAGCTTCCTGTAGCCGCATGGCGTTCGTACTTAAATATGGAACTAACCATTCCAATTTTCGCTGTCTCTTATACACATCTCCGAGCCCACGAGACT
+
CCCCBFCBCCCBGGGGGGGGGGGHHHHGGHHGHHGCCHEGH2FGDGEAEAEFGGHG55FG5GGHHBHFFGGCGGHAEEEFEFGGEFGFDDFFHF3@GHHH3EDGHDFGBFGHHGEEGFGHHHGHFHFHFFHHGHHFG>CFGFEGGG?DGF
@M02034:409:000000000-BFKT7:1:2105:17481:23369 1:N:0:30
AAAGTCGAGGTGCCTAAAGTGGCAACCCAGACTAATCGGGGTGT
+
ACCCAFBCCBBCGGGGGGGGGGGHHHHGGHHGHB3D3B222AEF
@M02034:409:000000000-BFKT7:1:2105:6240:23369 1:N:0:30
AAAGTCGAGGTGCCTAAAGTGGCAACCCAGACTAAGAATGGTGTTGGTGGTGTAGAGCTTCCTGTAGCCGCATGGCGTTCGTACTTAAATATGGAACTAACCATTCCAATTTTCGCTGTCTCTTATACACATCTCCGAGCCCACGAGACT
+
AAAAAFAADDAACFGG1F1FBDFHHGGGACFFHFBEDDGHHHHHGHGEGGEGCDGBGFHHGHHHHHGDEEG@EGHGGGGGGGHGHFHFHHHHHHHBCHFFHHEFGFEHGHHHGGEF?FGHFGFHFHFHGFHHHGGFEBC?CFGFGGGGGD
@M02034:409:000000000-BFKT7:1:2105:11639:23369 1:N:0:30
AAAGTCGAGGTGCCTAAAGTGGCAACCCAGACTACTCCTCCGGTTGGTGGTGTAGAGCTTCCTGTAGCCGCATGGCGTTCGTACTTAAATATGGAACTAACCATTCCAATTTTCGCTGTCTCTTATACACATCTCCGAGCCCACG
+
A@AAA3AADD1AFCGGGGGGG1CFFHHGGHCFHFHHHHDHHGCEF?/EFEEFHHH2FGHHHFHFHHHHHGGCCFHGG>ECEFBGHHHGFHDGGHGHGFG>GF1FFGFGBBGHFEEGGGC1DGDGFGDGHHGBHHGHE<C@CFA/C
@M02034:409:000000000-BFKT7:1:2105:16343:23373 1:N:0:30
AAAGTCGAGGTGCCTAAAGTGGCAACCCAGACTAATAATAATGTTGGTGGTGTAGAGCTTCCTGTAGCCGCATGGCGTTCGTACTTAAATATGGAACTAACCATTCCAATTTTCGCTGTCTCTTATACACATCTCCGAGCCCACGAGACT
+
BCCCCFBCCBABGGGGGGGGGGGHHHHGGHHGHHGHDFHDEEHHHHG2F2EFFGHBF5FG5GFFGDGEFAEEEEF?EEEFF?2FGFH3FFHFHEBFHHHHBC3FFFHFHHHHHHFDEE/3FFFGDH4BGHFFGGH2C@DGCFGGGGGGFF
@M02034:409:000000000-BFKT7:1:2105:23587:23387 1:N:0:30
AAAGTCGAGGTGCCTAAAGTGGCAACCCAGACTTCGTCGATTGTTGGTGGTGTAGAGCTTCCTGTAGCCGCATGGCGTTCGTACTTAAATATGGAACTAACCATTCCAATTTTCGCTGTCTCTTATACACATCTCCGAGCCCACGAGACT
+
BABAA5AABBABG4GGGGGGGDGHHHHDGHHGHHHGHGE?2FFFGGHA1EEFGDGB55BGFGHHHFGHHFGEGEHGGEGFGEGHAFHFHHHFHDFGGHHHHFFHHFHGFHFHHHEGGG/BBDHFEG2BDGFFFFHEC/@CDEHFC@DDDF
@M02034:409:000000000-BFKT7:1:2105:24797:23391 1:N:0:30
AAAGTCGAGGTGCCTAAAGTGGCAACCCAGACTCCTTCTCTGGTTGGTGGTGTAGAGCTTCCTGTAGCCGCATGGCGTTCGTACTTAAATATGGAACTAACCATTCCAATTTTCGCTGTCTCTTATACACATCTCCGAGCCCACGAGACT
+
AABA>D>>DDABGFGFEF4FGCGGHHFGGHGDG3BA5FGHFDGHHGAEF1AFGHFGEAFGHFHBFFE5BAEEGGFFEGGFGE?FGGGBGGBHHFFHFGFHGGHHHGHFFGFFHHE?EEGHHHHHFHFFDCHHHFHFE/<??FAFGGCGAF
@M02034:409:000000000-BFKT7:1:2105:15175:23393 1:N:0:30
AAAGTCGAGGTGCCTAAAGTGGCAACCCAGACTGGTCCGTCGGTTGGTGGTGTAGAGCTTCCTGTAGCCGCATGGCGTTCGTACTTAAATATGGAACTAACCATTCCAATTTTCGCTGTCTCTTATACACATCTCCGAGCCCACGAGACT
+
AABAADAB@DAAGFGFGGGGGGGHHHHGGDHGHHEHHHGHHGGGGGGGFGGFGHHHHHHHFHHHHHHHHGGGGGHHGGGGGGGHHHHHEGGHHBGHGHGHHHHHHHFHHHHHHHGFGGGHHHHHHHHHFHHHHHHHG/CDGGHGG--AEG
@M02034:409:000000000-BFKT7:1:2105:17333:23394 1:N:0:30
AAAGTCGAGGTGCCTAAAGTGGCAACCCAGACTCTGAATACGGTTGGTGGTGTAGAGCTTCCTGTAGCCGCATGGCGTTCGTACTTAAATATGGAACTAACCATTCCAATTTTCGCTGTCTCTTATACACATCTCCGAGCCCACGAGACT
+
BBBBBFBBBBBBGGGGGGGGGGGHHHHGGHHGHHHHHHHHHHGHGGGGGGGGHHHHHHHHHHHHHHHHHGGGGGHHGGGGGGHHHHHHHHHHHHHHHHHGHHHHHHHHHHHHHHGGGGGFHHHHHHHHHHHHHHHGF/DCGGHGGGGGGF
@M02034:409:000000000-BFKT7:1:2105:21615:23397 1:N:0:30
AAAGTCGAGGTGCCTAAAGTGGCAACCCAGACTAATAAGCATGTTGGTGGTGTAGAGCTTCCTGTAGCCGCATGGCGTTCGTACTTAAATATGGAACTAACCATTCCAATTTTCGCTGTCTCTTATACACATCTCCGAGCCC
+
>1>>1@>>1>>>FFGGCD1BGGFFHCAAF0FGHFBGDEAEDFFGGFHGFC//FHHHGBGG1FAA12D2EEAEEE0>>EE/BECEGGGHFGFGFGFHFHFFF>1FHG2FFFGFD2>/E?<<22B>>BBGBHFH1FFGC>/@<F
@M02034:409:000000000-BFKT7:1:2105:21593:23401 1:N:0:30
AAAGTCGAGGTGCCTAAAGTGGCAACCCAGACTAATAAGCATGTTGGTGGTGTAGAGCTTCCTGTAGCCGCATGGCGTTCGTACTTAAATATGGAACTAACCATTCCAATTTTCGCTGTCTCTTATACACATCTCCGAGCCCACGAGACT
+
CCCCCFBCBCCBGGGGGGGGGGGHHHHGGGHGHGHHHHHHGHHHHAFEGFEFHHHHEHFHHFHHHGGHHGGFFFHHGGGGGGBGHHB3GHEGHBHGFHGGHHHHGHHHHHHHGF>EFEGHFHHHHGGHHHFHHHGGGCG/@FFGGC@FFG
@M02034:409:000000000-BFKT7:1:2105:26225:23404 1:N:0:30
AAAGTCGAGGTGCCTAAAGTGGCAACCCAGACTATTCGTGAGGTTGGTGGTGTAGAGCTTCCTGTAGCCGCATGGCGTTCGTACTTAAATATGGAACTAACCATTCCAATTTTCGCTGTCTCTTATACACATCTCCGAGCCCACGAGAC
+
AB@BAFABBB?AFGGEGCBDGFFHHHHGAAGEF35DFEGG3BFCFFGFG1EEGGHFDGHHBGFEB5ADEFE>EBGEEGGGDEBFFFB@3B@DGGDFFHBB3F3BG4DEFF?GH?/EF/?F4GGHHHDFBGFGB?3B?<</DG/?@CC/?
@M02034:409:000000000-BFKT7:1:2105:24167:23408 1:N:0:30
AAAGTCGAGGTGCCTAAAGTGGCAACCCAGACTAGGGTGGGGGTTGGTGGTGTAGAGCTTCCTGTAGCCGCATGGCGTTCGTACTTAAATATGGAACTAACCATTCCAATTTTCGCTGTCTCTTATACACATCTCCGAGCCCACGAGACT
+
AAABAFAADBCCGGGGGADGGGGHHHHGGHGGHHHGHGFGGGGEFECFFGEFGHFHHGHHHHHHGHHGGGGGGGHHGGGGGEHHHHGGHHHHHHHGHHHFHHHHHHHHHHHHHGGGGGGHHHHHHHGHDGHHHHGHECGCA<GGF@CGG<
@M02034:409:000000000-BFKT7:1:2105:15178:23412 1:N:0:30
AAAGTCGAGGTGCCTAAAGTGGCAACCCAGACTGGTCCGTCGGTTGGTGGTGTAGAGCTTCCTGTAGCCGCATGGCGTTCGTACTTAAATATGGAACTAACCATTCCAATTTTCGCTGTCTCTTATACACATCTCCGAGCCCACGAGACT
+
CCBBCFCCCCCCGGGGGGGGGGGHHHHGGHHGHHHFGHGHHGGGGGGDGG1FGGHGGHGHGHHHHHHGHGGGGGHFGGGGGFBEHHHHGHHHHHFHGHHHHHHHHHHHHHHHHEFGGGGHHHHHHHFHHHHGGFHFEBCAGGHGGGGGGH
@M02034:409:000000000-BFKT7:1:2105:21796:23426 1:N:0:30
AAAGTCGAGGTGCCTAAAGTGGCAACCCAGACTAATAAGACGGTTGGTGGTGTAGAGCTTCCTGTAGCCGCATGGCGTTCGTACTTAAATATGGAACTAACCATTCCAATTTTCGCTGTCTCTTATACACATCTCCGAGCCCACGAGACT
+
BBBBBFBBBBABGGGGGGGGBFFHHHHGGGHGHHHHHHHHHGGGGGGGGGFFHHHHHHHHHHHHHHHHHGGGGGHGGGGGGGHHHHHHHHGHHHFHHHHGHHHHHHGHHHHHHHCEGGGHHHHHGHGHHHGHHHHHGGCCFGHGGGGGGH
@M02034:409:000000000-BFKT7:1:2105:8083:23430 1:N:0:30
AAAGTCGAGGTGCCTAAAGTGGCAACCCAGACTAATTATCATGTTGGTGGTGTAGAGCTTCCTGTAGCCGCATGGCGTTCGTACTTAAATATGGAACTAACCATTCCAATTTTCGCTGTCTCTTATACACATCTCCGAGCCCACGAGACT
+
CBCCCFCBCCCBGGGGGGGGGGGHHHHGGHHGHHH5AF55FFHHHHHGGGGGHHHHHHHHHHHHGHHHHGGGGGGHGGGGGGGHHHHDHHHHHHEFHHGHHHGHHHGHGHHHHHGGGGGHHGHHFHGHGHHHHHHFG/CGGGGGGGCGGF
@M02034:409:000000000-BFKT7:1:2105:24682:23434 1:N:0:30
AAAGTCGAGGTGCCTAAAGTGGCAACCCAGACTCAGAGTAATGTTGGTGGTGTAGAGCTTTCTGTAGCCGCATGGCGTTCGTAGTTAAATATGGTACTAA
+
A1>>>FAA?D>>CEGGGFFFGGGCHHHECFGGH11BAB1D1DFG2FEEA/BFAAD21FGG1FHH22A2BB?EEAC0EE/??E0/BF2FDG2B2F222B@@
@M02034:409:000000000-BFKT7:1:2105:11402:23437 1:N:0:30
AAAGTCGAGGTGCCTAAAGTGGCAACCCAGACTAATAATAAGGTTGGTGGTGTAGAGCTTCCTGTAGCCGCATGGCGTTCGTACTTAAATATGGAACTAACCATTCCAATTTTCGCTGTCTCTTATACACATCTCCGAGCCCACGAGACT
+
BBBCBFCCCCABGGGGGGGGFGFFHHHGGHHGHHHHGHGHHHGGGHGGGGGGHHHGHHHHHHHHHHHGHGGGGGHGGGGFFGHHHGFFHHHHHGHHHHHHHHHHHHHHBFHHHHGGGGFFHHHHEGFGHHGHHHGFGBCGGFGGCD?DEH
@M02034:409:000000000-BFKT7:1:2105:21210:23445 1:N:0:30
AAAGTCGAGGTGCCTAAAGTGGCAACCCAGACTACGCCGCCGGTTG
+
CCCCCFBCCCBCGGGGGGGGGGGFHHHGGHGFH3B2AE22A0AFEG
@M02034:409:000000000-BFKT7:1:2105:23670:23452 1:N:0:30
AAAGTCGAGGTGCCTAAAGTGGCAACCCAGACTAATAAGAATGTTGGTGGTGTAGAGCTTCCTGTAGCCGCATGGCGTTCGTACTTAAATATGGAACTAACCATTCCAATTTTCGCTGTCTCTTATACACATCTCCGAGCCCACGAG
+
A?AB>FA>AAAAGFGDFBGFAGFHFGHGAGDGHGHHHCGG5BF5DDGBAE2FBFFFBDB3ABGBBFFDBAE0FGF1>BEFFGHFFHHHHEFHHHGF@CGB@?BFH?B4FGFHHF@?EEEFFB?GGGHHBGFFBFBBC<C</?GFBCC
@M02034:409:000000000-BFKT7:1:2105:22399:23455 1:N:0:30
AAAGTCGAGGTGCCTAAAGTGGCAACCCAGACTTCGCAGACGGTTGGTGGTGTAGAGCTTCCTGTAGCCGCATGGCGTTCGTACTTAAATATGGAACTAACCATTCCAATTTTCGCTGTCTCTTATACACATCTCCGAGCCCACGAGACT
+
ABBBAFCBCCBBFGGFBGGGGGGHHHHGGHHGHHHFGGGGHGGEGGGEFEBFGFHHHGHHHHHFGHHGHEEFGGHFGGGEGFHHHHGHHFHHGHGEGHFFGHDGHHHGHHHHHEGGGGDHHHHHHHFHGFFHHHDFECGCCGCFGGGGGD
@M02034:409:000000000-BFKT7:1:2105:17992:23455 1:N:0:30
AAAGTCGAGGTGCCTAAAGTGGCAACCCAGACTACGCAGGGGGTTGGTGGTGTAGAGCTTCCTGTAGCCGCATGGCGTTCGTACTTAAATATGGAACTAACCATTCCAATTTTCGCTGTCTCTTATACACATCTCCGAGCCCACGAGACT
+
A?AA>FAABBABGGGCF4GG5FEGHHHGGHGGHHGEGGGFGFGEEEEEEE?FFDHHHHEFHHGHGHGDGFGEGDHHGGCEDEHHHHFHGFEFGHFGFHFEFEFHHHHFHHGHFBDD?AEGHFHEHGFHGFFBGFFFAC/<@FHFG?CFGG
@M02034:409:000000000-BFKT7:1:2105:12863:23460 1:N:0:30
AAAGTCGAGGTGCCTAAAGTGGCAACCCAGACTCGGAGTGGTGTTGGTGGTGTAGAGCTTCCTGTAGCCGCATGGCGTTCGTACTTAAATATGGAACTAACCATTCCAATTTTCGCTGTCTCTTATACACATCTCCGAGCCCACGAGACT
+
CBCCBFBCCCCCGGGGGGGFGGGHHHHGGHHGHHGGGGGHGHGHGHHGGGGGHHHHHHHGGHHHHHHGHGGGGGGGGGGGGGHGHHHHHHHHHHHFHHHEHHFHHHHHHHHHHGGGGGEFFHHHHGGHGFHHHHHFE?GGGGHGGGGGGH
@M02034:409:000000000-BFKT7:1:2105:26941:23460 1:N:0:30
AAAGTCGAGGTGCCTAAAGTGGCAACCCAGACTAGGAATATGGTTGGTGGTGTAGAGCTTCCTGTAGCCGCATGGCGTTCGTACTTAAATATGGAACTAACCATTCCAATTTTCGCTGTCTCTTATACACATCTCCGAGCCCACGAGACT
+
AAAAAF@A1D>AFGFGGGGAEGGHHHH0FCHGHGHHHHHHHGGHH/EEEGEFGGHFBFHHGFFFGHHHGFEGAFHGEFGGGFEHHHGGFGGHHHHFHHGHHHGHFHHGFHHHHHGGGGEH2GHHHHGGFHGHHHFFEGC@BFCFCGGGGB
@M02034:409:000000000-BFKT7:1:2105:24404:23468 1:N:0:30
AAAGTCGAGGTGCCTAAAGTGGCAACCCAGACTCATACTACGGTTGGTGGTGTAGAGCTTCCTGTAGCCGCATGGCGTTCGTACTTAAATATGGAACTAACCATTCCAATTTTCGCTGTCTCTTATACACATCTCCGAGCCCACGAGACT
+
BCBBBFBBCCCCGGGGGGGGGGGHHHHGGHHGHHHHHHHGHGGGFEFEE1FFFFG5EEFHFHHH5DGFFGG0EFFAEECFEECCEFGG3FGGFF3BGGHHFC3FGBHGGGDHHBEEFE?E?GFF3FF3DH?GHDGB//>?CF//@@D/CF
@M02034:409:000000000-BFKT7:1:2105:12848:23469 1:N:0:30
AAAGTCGAGGTGCCTAAAGTGGCAACCCAGACTCGGAG
+
CCCCCFCBBBABGGGGGGGGGGGHHHHGGHHGHH222A
@M02034:409:000000000-BFKT7:1:2105:5189:23472 1:N:0:30
AAAGTCGAGGTGCCTAAAGTGGCAACCCAGACTAAGACGAATGTTGGTGGTGTAGAGCTTCCTGTAGCCGCATGGCGTTCGTACTTAAATATGGAACTAACCATTCCAATTTTCGCTGTCTCTATACACATCTCCGAGCCCACGA
+
AAAA>DAAD>A4FGFGAGGGBEFGGGFFGGGF3GFGHHGE2FHG5GHEFFEFFGFFFFHG5FAGFGGDGGF@EEFHGF/FE>FGHHHGBDGGHEGFFFFBFGBFGGHHGHHHGHFCF/E3BBFDD3BGHDGFHEH/<CDBFHE/<
@M02034:409:000000000-BFKT7:1:2105:26601:23473 1:N:0:30
AAAGTCGAGGTGCCTAAAGTGGCAACCCAGACTCCTCTTAGGGTTGGTGGTGTAGAGCTTCCTGTAGCCGCATGGCGTTCGTACTTAAATATGGAACTAACCATTCCAATTTTCGCTGTCTCTTATACACATCTCCGAGCCCACGAGACT
+
A>AAAFA@DDAAGGGG1AFGGGEHHHHGGHHGF1GFFEGFHHHHFGGGC/EFHHHFHHHHHHHGHFHFFEEGGGHGGFGGGEGHHH2FFGFHFGHEHHGFGGFHDGFGHGHHHHG/EEEFHHGHFGFG2FHHBFBB//<B<FCFC@CFCD
@M02034:409:000000000-BFKT7:1:2105:5169:23476 1:N:0:30
AAAGTCGAGGTGCCTAAAGTGGCAACCCAGACTAAGACGAATGTTGGTGGTGTAGAGCTTCCTGTAGCCGCATGGCGTTCGTACTTAAATATGGAACTAACCATTCCAATTTTCGCTGTCTCTATACACATCTCCGAGCCCACGAGACT
+
CCCCCFCBBBBCGGGGGGGGGGGHHHHGGHHGHHHHHHGGGHHHHFHGFGEFHGHFGHHHHHHHGHHHHGGGGGHHGGGFFFHHHHHFHHFHHHGHFHHGHHGHHHGHHHHHHHFEFGGGHHHHHGFHHFHHHHHD??FBFGGGGCGGG
@M02034:409:000000000-BFKT7:1:2105:20108:23511 1:N:0:30
AAAGTCGAGGTGCCTAAAGTGGCAACCCAGACTGTGGGGGGGGTTGGTGGTGTAGAGCTTCCTGTAGCCGCATGGCGTTCGTACTTAAATATGGAACTAACCATTCCAATTTTCGCTGTCTCTTATACACATCTCCGAGCCCACGAGACT
+
AAAAAFABBBAAEGGGGGGGGFGFFFFECHHGHGHFHGGGGCB@DFFAAD9;AFFFFFFFFFFFFFFFFFFBFFFABDFFDDBFFFFEFFFFFFFFFFFFFFFFFFFFFFFFFFFFFFFFFFFFFFFFFFFFFFFFD@BBFEFFFFFFFB
@M02034:409:000000000-BFKT7:1:2105:22407:23513 1:N:0:30
AAAGTCGAGGTGCCTAAAGTGGCAACCCAGACTTATAGTGGTGTTGGTGGTGTAGAGCTTCCTGTAGCCGCATGGCGTTCGTACTTAAATGTGGAACTAACCATTCCAATTTTCGCTGTCTCTTATACACATCTCCGAGCCCACGAGACT
+
AAAABFBBBDBAGGGGGFGGGGGHHHHGGHHGHHHHHHHHGHGHGHGEFGBFGGHHHHHHHHHGFHHHHGGGGGHHGGGFGEHHHHHFHHBGGHHHFHHHHHHHHHGHGHHHHGGGGGGGHGHHHHHHFHGHHHGBB/C@@FGFGGGGGH
@M02034:409:000000000-BFKT7:1:2105:17576:23517 1:N:0:30
AAAGTCGAGGTGCCTAAAGTGGCAACCCAGACTGGGCCGTGTGTTGGTGGTGTAGAGCTTCCTGTAGCCGCATGGCGTTCGTACTTAAATATGGAACTAACCATTCCAATTTTCGCTGTCTCTTATACACATCTCCGAGCCCACGAGACT
+
CCCCCFCCCCBBGGGGGGGGGGGHHHHGGHHGHHGHHHGEEHHHHHGEGGEFGHHHHGHGHHHHHHHHHGGGGGHHGGGGGFFHHGFGHGFHHHHHHHHHHHHHHHHHHHGHHHGGGGGHHHHHHHHHFHFHHHHHGCCDGGHGGGGGGH
@M02034:409:000000000-BFKT7:1:2105:6960:23519 1:N:0:30
AAAGTCGAGGTGCCTAAAGTGGCAACCCAGACTGCTCCTCCGGTTGGTGGTGTAGAGCTTCCTGTAGCCGCATGGCGTTCGTACTTAAATATGGAACTAACCATTCCAATTTTCGCTGTCTCTTATACACATCTCCGAGCCCACGAGACT
+
ABBCAFCCCCCBGGGGGGGGGGGGHHHGGHHGHHHHHHHHHGGGGGGGFGEFGHHHHHHHHHHHGGHHHGGGGGHFGGGGGGHHHHHGHHHHHGFFHHGFHHFHGHHHHHHHHHGGGGGFHHHHHHHHGHGHHHHHECG/@/GGGGGGGG
@M02034:409:000000000-BFKT7:1:2105:19019:23521 1:N:0:30
AAAGTCGAGGTGCCTAAAGTGGCAACCCAGACTATGACGCAGGTTGGTGGTGTAGAGCTTCCTGTAGCCGCATGGCGTTCGTACTTAAATATGGAACTAACCATTCCAATTTTCGCTGTCTCTTAACACATCTCCGAGCCCACGAGACTA
+
BBCBAFBCCCBBGGGGGGGGGGGGHHHGGHGGBHHHHHGGGGGHHHGEFGGGHGHHFGHHHHHHHHHHHGGFGGHFEFGGGGHHHHGHFHHHHHGGHHHHHHGHHHHGHHHHHHGGGGEGHGHFHHGFHGHGHFHGCGGGGHGGCFGGHG
@M02034:409:000000000-BFKT7:1:2105:22424:23522 1:N:0:30
AAAGTCGAGGTGCCTAAAGTGGCAACCCAGACTTATAGTGGTGATGGTGGTGTAGAGCTTCCTGTAGCCGCATGGCGTTCGTACTTAAATATGGAACT
+
A1AA1BA1>1>1BFFBFFABBGCGBFFEFFHGHCBGGFG2FHG1D2F1AEAA/1DGFAGGAFBG1FGAFAEEEEG0>E/F/EF/?F2GFFDEFHF1BF
@M02034:409:000000000-BFKT7:1:2105:14588:23533 1:N:0:30
AAAGTCGAGGTGCCTAAAGTGGCAACCCAGACTGTGAATCAGGTTGGTGGTGTAGAGCTTCCTGTAGCCGCATGGCGTTCGTACTTAAATATGGAACTAACCATTCCAATTTTCGCTGTCTCTTATACACATCTCCGAGCCCACGAGACT
+
CCCCBFBCCCCCGGGGGGGGGGGHHHHGGHHGHHHHFHFHFHHHHHGGGGGFHHHHHHHHHHHHHHHHHGGGGGHGGGGGGGFHHHHHHHHHHHHHFHHHGHHHHHHHFGHHHHGGGGEFHGHHHHFFHHGHHHHEF@CCGGHGGGGGGH
@M02034:409:000000000-BFKT7:1:2105:5514:23545 1:N:0:30
AAAGTCGAGGTGCCTAAAGTGGCAACCCAGACTAAGCATAATGTTGGTGGTGTAGAGCTTCCTGTAGCCGCATGGCGTTCGTACTTAAATATGGAACTAACCATTTCCAATTTTCGCTGTCTCTTATACACATCTCCGAGCCCACGAGAC
+
BBBBAFCCBBAAGGGGGGGGGGGHHHHGGHFFGHGHHHHHHHHHHHHGFGEFGHHHHHHHHHHHHHHGHGGGGGHHGGGGGGHHHHGHHHHHHHHHHHHHHHHHHHHHHHGHHHHGGGGGHHHHHHHHGHHHHHHHGGGGGCGHGGGGGE
@M02034:409:000000000-BFKT7:1:2105:5254:23571 1:N:0:30
AAAGTCGAGGTGCCTAAAGTGGCAACCCAGACTAATAGGGCTGTTGGTGGTGTAGAGCTTCCTGTAGCCGCATGGCGTTCGTACTTAAATATGGAACTAACCATTCCAATTTTCGCTGTCTCTTATACACATCTCCGAGCCCACGAGACT
+
BAAABFBBDBABGGGGGGGGGGGHHHHGGHHGHHGHHHHHGHGHHGHGGGGGHHHGHHHHHHHGGHHFHGGGGGHHGGGGGGHHHHHHHHFHGGGFFHGHHHHHHHGHGHHHHHGGGGGBHHHHHHHHHHHHHHGFFBDGGGHGGGGDGG
@M02034:409:000000000-BFKT7:1:2105:24623:23576 1:N:0:30
AAAGTCGAGGTGCCTAAAGTGGCAACCCAGACTACGTCGCGGGTTGGTGGTGTAGAGCTTCCTGTAGCCGCATGGCGTTCGTACTTAAATATGGAACTAACCATTCCAATTTTCTCTGTCTCTTATACACATCTCCGAGCCCACGAGACT
+
AAAAAFABDA>AFFGGGGGF54AF4BGEAGGFGFHGHHEG2E0AA00E1>EEGGFDFGHHFHHHHH4EFEEEEFHGGGGGGGBGAF43EGGHG3F3FGFHHHHHHHHH2FFGHG1@F1>>FGHHHG@F2FFHHFHF?@?@AFAF-@@FDG
@M02034:409:000000000-BFKT7:1:2105:7914:23591 1:N:0:30
AAAGTCGAGGTGCCTAAAGTGGCAACCCAGACTCGTCCTGGGGTTGGTGGTGTAGAGCTTCCTGTAGCCGCATGGCGTTCGTACTTAAATATGGAACTAACCATTCCAATTTTCGCTGTCTCTTATACACATCTCCGAGCCCACGAGACT
+
CBCCCFCBBBBCGGGGGFGGGGGHHHHGGGFGHGAGFGGHHGGGGGGGGGGGHHHHHHEHHHHHDDHHHGGGGGHHGGGGGGGGHHHHHHHHHHFFGHHFGHFGHHGHGHHHHHGGGGGHHGHHFHGF3FHFHHFFD<DCCGHGGCGGFF
@M02034:409:000000000-BFKT7:1:2105:4522:23592 1:N:0:30
AAAGTCGAGGTGCCTAAAGTGGCAACCCAGACTTCTTATCCGGTTGGTGGTGTAGAGCTTCCTGTAGCCGCATGGCGTTCGTACTTAAATATGGAACTAACCATTCCAATTTTCGCTGTCTCTTATACACATCTCCGAGCCCACGAGACT
+
CCCCCFCBDBBBGGGGGGGGGGGHFHHGGHGGHHHHHHHHHGGE?FEEFGEFHHHGGDHHHGHHHHHFHGGGGEHHGFGFEEHHHHGFHHGHGHFFHGFFGGDGHGFHHHHHHFGDCEGFHGHHHHGHGGFFFGGDC@@CGGGEFGGGGH
@M02034:409:000000000-BFKT7:1:2105:4541:23592 1:N:0:30
AAAGTCGAGGTGCCTAAAGTGGCAACCCAGACTTCTTATCCGGTTGGTGGTGTAGAGCTTCCTGTAGCCGCAT
+
BBBBBFBB?DBAFGGG4BGGGG2BC4BEGCFGF55FF5DBB2EE222AAEEA13A555BG5BB55AF5AEG0E
@M02034:409:000000000-BFKT7:1:2105:24632:23595 1:N:0:30
AAAGTCGAGGTGCCTAAAGTGGCAACCCAGACTACGTCGCGGGTTGGTGGTGTAGAGCTTCCTGTAGCCGCATGGCGTTCGTACTTAAATATGGAACTAACCATTCCAATTTTCGCTGTCTCTTATACACATCTCCG
+
3>>AA5AADDAAGG55GFGBEFFCFGHDFGHEFHHEECECEC?EAEEEFEBFGHG5GHHHGFHGFGH4FEEEGEHGE?E?E?0?FFEFFHBFHHGBGHFBGG1?GFG2BBGHFGD/?DCGH2GHHHFBBGFHGEHH?
@M02034:409:000000000-BFKT7:1:2105:26904:23609 1:N:0:30
AAAGTCGAGGTGCCTAAAGTGGCAACCCAGACTCATAAGCAGGTTTGTGGTGTAGAGCTTCCTGTAGCCGCATGGCGTTCGTACTTAAATATGGAACTAACCATTCCAATTTTCGCTGTCTCTATAGACATCTCC
+
A1>A>BA1A>1>G1GGGGGFFFAA1F0A0EECEBFGGFFGHHF0FDAB0EBBA1F2A11BG11BAFFFBAEAECH0EE?FE?CFGFE@1GGFGGFHFC1BFC1FF22>BFGGHGE>EEA1>B2>D22BBFGBG1B
@M02034:409:000000000-BFKT7:1:2105:9234:23615 1:N:0:30
AAAGTCGAGGTGCCTAAAGTGGCAACCCAGAATTCGAAGAATGTTGGTGGTGTAGAGCTTGCTGTAGCCGCATGGCGTTCGTACTTAAATATGGAACT
+
BABBBF?A?2ABFFGFFFFABEB4AFGECGE3D5DBAACABFG5ADCEFGEFFDHBG5B331DA55BDBAA0EDH?>1>?BB21BFBBF44BBFB33@
@M02034:409:000000000-BFKT7:1:2105:15208:23633 1:N:0:30
AAAGTCGAGGTGCCTAAAGTGGCAACCCAGACTCGGCAGCCTGTTGGTGGTGTAGAGCTTCCTGTAGCCGCATGGCGTTCGTACTTAAATATGGAACTAACCATTCCAATTTTCGCTGTCTCTTATACACATCTCCGAGCCCACGAGACT
+
CCCCCFCCCCBCGGGGGGGGGGGHGHHGGHHGHHGGGFGGHHHAFHHGGGEFHHHGHHHHHHHHGHHHHGGEGGHHGGGGGGHHHHHFHHFHHGHHGHHHHHGHHHHHHHHHHHGGGGGHHGHHHHFHFHHHHHHHGCCFGGHGGGGDGH
@M02034:409:000000000-BFKT7:1:2105:15226:23634 1:N:0:30
AAAGTCGAGGTGCCTAAAGTGGCAACCCAGACTCGGCAGCCTGTTGGTGGTGTAGAGCTTCCTGTAGCCGCATG
+
AAAA>DA3A>A4EGGD44FFEDF4GFHGGGGGHH2BAE?2AFG3BEHEFGEGEFHGBGFF5BEGF5DE@EEEF?
@M02034:409:000000000-BFKT7:1:2105:12519:23636 1:N:0:30
AAAGTCGAGGTGCCTAAAGTGGCAACCCAGACTAATAATAATGTTGGTGGTGTAGAGCTTCCTGTAGCCGCATGGCGTTCGTACTTAAATATGGAACTAACCATTCCAATTTTCGCTGTCTCTTATACACATCTCCGAGCCCACGAGACT
+
CCCCBFACCCABGGGGGGGGGGGHHHHGGHHGHHDEBAEGFGHHHHHGGGGGHHHHHHHHHHHHHHHHHGGGGGHHGGGGGGHHHHHGHHHHGGHGGHHHHHHHHHHHHHHHHHGGGGGGHHHHHHHHHHHHHHHHGCGGGGHGGGGGGD
@M02034:409:000000000-BFKT7:1:2105:7991:23644 1:N:0:30
AAAGTCGAGGTGCCTAAAGTGGCAACCCAGACTAATAGGAATGTTGGTGGTGTAGAGCTTCCTGTAGCCGCATGGCGTTCGTACTTAAATATGGAACTAACCATTCCAATTTTCGCTGTCTCTTATACACATCTCCGAGCCCACGAGAC
+
BBBAAFBBBBAAFFGFGGGGGFEFFHHGGEGGFFFGGDFEFGHHH5GGGGGGHFHGHHHHGHHHGFHHHGEAEGGHGGGEEFHHHHH3GFHHGFHGHHGEGHFGHFHFHHHHHHCCDEEDHHHHFHEFFHHGHHGHECC/>FEGG@@/A
@M02034:409:000000000-BFKT7:1:2105:18098:23646 1:N:0:30
AAAGTCGAGGTGCCTAAAGTGGCAACCCAGACTCCGTCTCTGGTTGGTGGTGTAGAGCTTCCTGTAGCCGCATGGCGTTCGTACTTAAATATGGAACTAACCATTCCAATTTTCGCTGTCTCTTATACACATCTCCGAGCCCACGAGACT
+
AAAAADAABDAAGGGGGGGGGGGHHHHGGHHGHHHGGHHHHHHGHEGFFGFFHHHHFBGHGHHHGGGFGEGEFGGHGEGGGGHHHHHHHHHHHHHFFHFFGHFHHGFHHHHHHHGFFGGHHHHHHHGHFGFHGHHHF/CBDGHGGGGGG<
@M02034:409:000000000-BFKT7:1:2105:16568:23646 1:N:0:30
AAAGTCGAGGTGCCTAAAGTGGCAACCCAGACTTTGCCGGATGTTGGTGGTGTAGAGCTTCCTGTAGCCGCATGGCGTTCGTACTTAAATATGGAACTAACCATTCCAATTTTCGCTGTCTCTTATACACATCTCCGAGCCCACGAGACT
+
BBBBAFBAABAAGGGFGGGGGFGFHHHGGHHGHHHHGHGGGGGHHHHGGGEFEGHFHFHHHEHHHHHFHGG@EEHGGGGGFFGHHHGFHFHGHH@FFHHHGHHHHHHHHHHHHHGGGGFDGHHHFHHHHFHHHHFFGCGFGEGFGGGGGG
@M02034:409:000000000-BFKT7:1:2105:22525:23649 1:N:0:30
AAAGTCGAGGTGCCTAAAGTGGCAACCCAGACTTATAAGCCGGTTGGTGGTGTAGAGCTTCCTGTAGCCGCATGGCGTTCGTACTTAAATATGGAACTAACCATTCCAATTTTCGCTGTCTCTTATACACATCTCCGAGCCCACGAGACT
+
BBBBBFBBBBAAGGGGGGGGGGFFHHHGGHHGGHHHHGHGHGGGGCCEEEFFGBG5GFFHHHHFFGDEGEEEGGHEFEGFGEFGFHHHHHHHHH3BGFGHHHGHFHFEHHFHHB<EGE?F3FGGBDFFDGHCHHFGB/<C@FFG@DC?DH
@M02034:409:000000000-BFKT7:1:2105:20609:23651 1:N:0:30
AAAGTCGAGGTGCCTAAAGTGGCAACCCAGACTCAGCAGCATGTTGGTGGTGTAGAGCTTCCTGTAGCCGCATGGCGTTCGTACTTAAATATGGAACTAACCATTCCAATTTTCGCTGTCTCTTATACACATCTCCGAGCCCACGAG
+
A>1AA3AADDAAFGGGGGGGGDFFCHGAFFCFHGHCAGFGAFDEFEEGGGEFFGHDGHHGFHHFGEE2GEGGFGHGGGGGEGFFGHHHHGFGDFFBFFH1FGHHHGFH>FGHHHGGGG?1BGGFHHD2>C1CCDGHGBCCCCC/<<C
@M02034:409:000000000-BFKT7:1:2105:7275:23655 1:N:0:30
AAAGTCGAGGTGCCTAAAGTGGCAACCCAGACTCCTCATCCGGTTGGTGGTGTAGAGCTTCCTGTAGCCGCATGGCGTTCGTACTTAAATATGGAACTAACCATTCCAATTTTCGCTGTCTCTTATACACATCTCCGAGCCCACGAGACT
+
AA@?AF@A1AAAFGGDGGGFBFCCCGHAFHCGH1EFCGFAGC?EE?E/B?EFE1D2D11BG1FFEDEFF/E/?BGEEEEFE>0/CGFBBB2FG11>FF1FF0BB1FG2>FDGH2</EA<BFGGF12B2D1F1FFH<?/<B//F<@/@A.>
@M02034:409:000000000-BFKT7:1:2105:15164:23655 1:N:0:30
AAAGTCGAGGTGCCTAAAGTGGCAACCCAGACTATTGGGGGTGTTGGTGGTGTAGAGCTTCCTGTAGCCGCATGGCGTTCGTACTTAAATATGGAACTAACCATTCCAATTTTCGCTGTCTCTTATACACATCTCCGAGCCCACGAGACT
+
AABCCFCCCBAAGGGGGGGGGGGHHHHGGHHGHHHHHHHGGEEGGHHGGGGFHHHHHHHHHHHHHHHHHGGGGGHHGGGGGGHHHHHHFHHHHHHHHHHHHHHHHHHHHHHHHHGGGGGHHHHHHHHHHHFHHGGHDFGFC/GFGGGGGH
@M02034:409:000000000-BFKT7:1:2105:9172:23682 1:N:0:30
AAAGTCGAGGTGCCTAAAGTGGCAACCCAGACTACTCCTCCTGTTGGTGGTGTAGAGCTTCCTGTAGCCGCATGG
+
BBBBBFB?D?>ACGG5F44GGCEFEGFEE2EEGGGHHFH2AFFGHEAEGCGEH3F5FDGG5BGBGBD5AAE>E1A
@M02034:409:000000000-BFKT7:1:2105:7665:23688 1:N:0:30
AAAGTCGAGGTGCCTAAAGTGGCAACCCAGACTCAGAATAATGTTGGTGGTGTAGAGCTTCCTGTAGCCGCATGGCGTTCGTACTTAAATATGGAACTAACCATTCCAATTTTCGCTGTCTCTTATACACATCTCCGAGCCCACGAGAC
+
AABBAFAA@DAAGGGGGGGGGGGHHHHGGHHGHHHCFHHHFFGGGHHGEGGGGHHGHHHHHHHHHHHGHGG0EEAGGGGGGGGGHHFHFGHGHHFDGFFEFHFGHHFFHGHHHHGGGGGHGHHHHGBGGHHGHHHFG@?F@FHGGCCDE
@M02034:409:000000000-BFKT7:1:2105:16936:23690 1:N:0:30
AAAGTCGAGGTGCCTAAAGTGGCAACCCAGACTTCGCGTGCTGTTGGTGGTGTAGAGCTTCCTGTAGCCGCATGGCGTTCGTACTTAAATATGGAACTAACCATTCCAATTTTCGCTGTCTCTTATACACATCTCCGAGCCCACGAGCC
+
BBBBBFAA?DABGGGGGGGDGGGFHHHGGCDGHFFGGGGG?FEGGD1EFGGEHFG5FGFHDGHHHGH5FEFGFGHHGECGGGGEHHHBFFFGH3?3FGFBFHHHEHHHDGGHHHCEG<C2FGFFGG3B3BBGFGFH?//<@C/?@/>->
@M02034:409:000000000-BFKT7:1:2105:20694:23693 1:N:0:30
AAAGTCGAGGTGCCTAAAGTGGCAACCCAGACTAATAAGAATGTTGGTGGTGTAGAGCTTCCTGTAGCCGCATGGCGTTCGTACTTAAATATGGAACTAACCATTCCAATTTTCGCTGTCTCTTATACACATCTCCGAGCCCACGAGACT
+
CCCCBFCCBCCAGGGGGGGGGGGHHHHGGHHGHHHHHHHHHHHHHHHGGGGFGHHHHHHHHHHHHHHHHGGGGGHFGGGGGFHHHHHGHHHHHHHHHHHEGFBGFHGHFGGHH4>?/<?3B4FFFD444B2F23G2</BFG/F<@/<EA<
@M02034:409:000000000-BFKT7:1:2105:16920:23699 1:N:0:30
AAAGTCGAGGTGCCTAAAGTGGCAACCCAGACTTCGCGTGCTGTTGGTGGTGTAGAGCTTCCTGTAGCCGCATGGCGTTCGTACTTAAATATGGAACTAACCATTCCAATTTTCGCTGTCTCTTATACACATCTCCGAGCCCACGAGACT
+
AABBAFCCCCCAGGGGGGGGGGGHHHHGDHHGHHHGGGGGGGHHHGHGGGEFHHHGHHHHHHHHHHHHHGGGGGHHGGGGGGGHHHHHHGGHHHFHGHHHHHHHHHHFBGHHHHFGGGGGHGHHHHFHFFFHHHHGGCCCCGHGGFGGGH
@M02034:409:000000000-BFKT7:1:2105:7651:23699 1:N:0:30
AAAGTCGAGGTGCCTAAAGTGGCAACCCAGACTCAGCATAATGTTGGTGGTGTAGAGCTTCCTGTAGCCGCATGGCGTTCGTACTTAAATATGGAACTAACCATTCCAATTTTCGCTGTCTCTTATACACATCTCCGAGCCCACGAGACT
+
BCCCCFBCCCCCGGGGGGGGGGGHHHHGGHHGHF3F35BFGGHHHHHGGGEFHHHHHHHHHHHHHHHHHGGGGGHHGGGGGGGHHHGGHHHHHHHFFHHGHHGHHHGGHHHHHHGGGGGHHHHHBHFHFGHHGHGHF@FGGGHGGDGGGG
@M02034:409:000000000-BFKT7:1:2105:16700:23705 1:N:0:30
AAAGTCGAGGTGCCTAAAGTGGCAACCCAGACTAATCATACTGTTGGTGGTGTAGAGCTTCCTGTAGCCGCATGGCGTTCGTACTTAAATATGGAACTAACCATTCCAATTTTCGCTGTCTCTTATACACATCTCCGAGCCCACGAGACT
+
BBBBBFAABBAAGGGGGGGGGGGHHHHGGHHGHHHHHHHHHHHHHFHEFGEFHHHHHHHHHHHHHHHGHGGGGGHHGGGGGGHHHHFGFHHHHHFHGHGGHHHHHHHHFGHHHHGGGFGGHGHHHHHHHFFHHFHFF/@@FGHGGGGGGH
@M02034:409:000000000-BFKT7:1:2105:6166:23730 1:N:0:30
AAAGTCGAGGTGCCTAAAGTGGCAACCCAGACTTGTGGGGGTGTTGGTGGTGTAGAGCTTCCTGTAGCCGCATGGCGTTCGTACTTAAATATGGAACTAACCATTCCAATTTTCGCTGTCTCTTATACACATCTCCGAGCCCACGAGACT
+
A?AA>DBACDBBGGGGGGGGFFGHGHHGGHHGHHHHHGGGGEGGGHHEFGGGGHHHHHHHFHHHGFHHHGGGGGHGGGGGGGBGHHHHHHHGHHHFFGFFGHFHHHGHHHHHHHGGGGGHHHHHFHHHGHHHGHHHECGGGGHGGGGGGB
@M02034:409:000000000-BFKT7:1:2105:16515:23737 1:N:0:30
AAAGTCGAGGTGCCTAAAGTGGCAACCCAGACTTCGAGTGGTGTTGGTGGTGTAGAGCTTCCTGTAGCCGCATGGCGTTCGTACTTAAATATGGAACTAACCATTCCAATTTTCGCTGTCTCTTATACACATCTCCGAGCCCACGAGACT
+
>>AA>DAADBBBGGGGGGGGFGGHHHHGGHHGFHFFHHHFGGGFEHHEFGGGHHHHHHGHHHHHHHHHHGGGFGHGGGGGGGHHHHHGHGFHHFFFGHEBFHFGGFEFHHHHHFGGGGEGHHGHGHFHFF2GFHHFD/B/CAHEGGGGGB
@M02034:409:000000000-BFKT7:1:2105:5443:23746 1:N:0:30
AAAGTCGAGGTGCCTAAAGTGGCAACCCAGACTACGCCTGCGGTTGGTGGTGTAGAGCTTCCTGTAGCCGCATGGCGTTCGTACTTAAATATGGAACTAAACCATTCCAATTTTCGCTGTCTCTTATACACATCTCCGAGCCCACGCGA
+
BBBBAFAA?DAAFGGGGFGGGFGHHHHGGH2AAEGAEAGHHG220AEEA1AAF3A5D5BA5FBEF@F@GEE?EEA1>EEEF12?GFEF?FB?GE33?EGF33?/3BF4?B4FHH4>/?CDHBBGHGGHB2F<C2@@D/@C@@/?CC.-<
@M02034:409:000000000-BFKT7:1:2105:8442:23746 1:N:0:30
AAAGTCGAGGTGCCTAAAGTGGCAACCCAGACTAATAATAATGTTGGTGGTGTAGAGCTTCCTGTAGCCGCATGGCGTTCGTACTTAAATATGGAACTAACCATTCCAATTTTCGCTGTCTCTTATACACATCTCCGAGCCCACGAGACT
+
AAABAFBBBBAAFGGFFGGGGGGGFGGFGFHGHHHHGFHHHHHHHHHEFGEGHFHGHHHHHFHHHHHHHGGGGEHGGGGGGGHHHHHFHHGFHHHGGHHGGHGHHHHHHHHHHHGGGGGGHHHHHHGHFGFFHHHHCBDFCGFGGGGGGG
@M02034:409:000000000-BFKT7:1:2105:24664:23747 1:N:0:30
AAAGTCGAGGTGCCTAAAGTGGCAACCCAGACTCTGGCTACTGTTGGTGGTGTAGAGCTTCCTGTAGCCGCATGGCGTTCGTACTTAAATATGGAACTAACCATTCCAATTTTCGCTGTCTCTTATACACATCTCCGAGCCCACGAGACT
+
BCCCBFBBBBBBGGGGGGGGGGGHHHHGGHHGHH3G33B3F3BFHHHEFGGFHHHFHHHHHHHHHHHHHFGGGGHHGEGGGGHHHHFHHHHHHHHGGHGHGHGHHHHHHHHHHHGGGGGHHHHHHHGHHHHHHGHHF?DCFGHFGGGGGG
@M02034:409:000000000-BFKT7:1:2105:16500:23748 1:N:0:30
AAAGTCGAGGTGCCTAAAGTGGCAACCCAGACTTCGAGTGGTGTTGGTGGTGTAGAGCTTCCTGTAGCCGCATGGCGTTCGTACTTAAATATGGAACTAACCATTCCAATTTTCGCTGTCTCTTATACACATCTCCGAGCCCACGAGACT
+
CBCCCFBADDAAGGGGGGGGGGGHHHHGGHHGHHHGHHGHGHGHGHFFFGEFHHHGHHHHHHHHGHHHHGGFGGHHGGGGEFGHHHHHHHFHHHHHHHHHHGHHFHHHHGHHGHFGGGGFHGHHHHHFFHFHHHHGF/CCDFHGGFGGDH
@M02034:409:000000000-BFKT7:1:2105:8486:23748 1:N:0:30
AAAGTCGAGGTGCCTAAAGTGGCAACCCAGACTCCTCGTGAGGTTGGTGGTGTAGAGCTTCCTGTAGCCGCATGGCGTTCGTACTTAAATATGGAACTAACCATTCCAATTTTCGCTGTCTCTTATACACATCTCCGAGCCCACGAGACT
+
A?AA>DAABDAAGGGGFGGGGGGGHGGGGHHFHHHHGG2FBAHGBGEAAEEF1AGFFHHHBGHFFDGFGEGEEDFGEGGGGGHHG4GFFFHHHHGBFH3FBGBBE4GFDHHGHHGGG?EGHGGF3HBG32BGHHH2?<BCGGEGGCFGFG
@M02034:409:000000000-BFKT7:1:2105:6156:23749 1:N:0:30
AAAGTCGAGGTGCCTAAAGTGGCAACCCAGACTTGTGGGGGTGTTGGTGGTGTAGAGCTTCCTGTAGCCGCATGGCGTTCGTACTTAAATATGGAACTAACCATTCCAATTTTCGCTGTCTCTTATACACATCTC
+
BBBBBFBBBBAAFGB5CGGEGGGFHHHEEGHGHHHHHGFGGCFGEGEEGGEEE3GFHGHHG3FHGGFFFE>EGEHCEEGEGFFHFFFEGHBGFFFFFCFBCFBGHHEDDDFFHFCCAGGEGBGGGHEDDGB<21?
@M02034:409:000000000-BFKT7:1:2105:11440:23751 1:N:0:30
AAAGTCGAGGTGCCTAAAGTGGCAACCCAGACTAATAAGCATGTTGGTGGTGTAGAGCTTCCTGTAGCCGCATGGCGTTCGTACTTAAATATGGAACTAACCATTCCAATTTTCGCTGTCTCTTATACACATCTCCGAGCCCACGAGACT
+
BBBABFABBBBBGGGGGGGFFGGFHHHGGHHGGFHHHHHHHHHHHHHGGGGGHFHFHHHHHHHFGGHGHGGEFGHHGEEFGGGHFGFFGHFHHHGFFHHHHHHHHHHEGGHHHHCGGGGGHHFHGGEEHHHHHHHFC>CCBGEFGGGGDG
@M02034:409:000000000-BFKT7:1:2105:9849:23752 1:N:0:30
AAAGTCGAGGTGCCTAAAGTGGCAACCCAGACTCGTGCGGGGGTTGGTGGTGTAGAGCTTCCTGTAGCCGCATGGCGTTCGTACTTAAATATGGAACTAACCATTCCAATTTTCGCTGTCTCTTATACACATCTCCGAGCCCACGAGACT
+
BAAAABAABBABGGGGGGGGGGGFGHGFGGHGHBF2A2EEGGGGGGGEEGEFGFHFGEHHHGHHHHHGHGGGGGHGFDGGGDCHHHHFHFFHHHGHHHHHHHHHHHHGHHHHHFGFGGFHHHHHHHHHGGHGHHHGDC?@DEHGGGGGG:
@M02034:409:000000000-BFKT7:1:2105:15730:23753 1:N:0:30
AAAGTCGAGGTGCCTAAAGTGGCAACCCAGACTCCTTGTCATGTTGGTGGTGTAGAGCTTCCTGTAGCCGCATGGCGTTCGTACTTAAATATGGAACTAACCATTCCAATTTTCGCTGTCTCTTATACACATCTCCGAGCCCACGAGACT
+
AAABBFABBBAAGGGGGGGBGFGHGCHGGHGGHGHHHHHHHHHHHHHGGGGFHHHHHHHHHHHHFHHHHGGGGGHHGGGGGEHHHHGFGHHHHHFGFHHHFHHHFHHHBFHHHFGGEGGHHHHHEHGHHHBHHHHBCBD@CFHGG?FGFG
@M02034:409:000000000-BFKT7:1:2105:24677:23758 1:N:0:30
AAAGTCGAGGTGCCTAAAGTGGCAACCCAGACTCAGGATACTGTTGGTGGTGTAGAGCTTCCTGTAGCCGCATGGCGTTCGTACTTAAATATGGAACTAACCATTCCAATTTTCGCGGTCTCTTATACACATCTCCGAGCCCACGAGACT
+
A3AA>DA>A>AAGGGF4BFGBFEHFEHGGHH2F33B33AAADFAGGHAAEAFEFGGDEBGEGHFBDFD3EEEG1GBE1EFEEF1FGGHHHHHHHFEBF3@BCDGF?BBFGHHHG@//>?//BBF3D3F3BDCFG?@C/@/><GFACCDEF
@M02034:409:000000000-BFKT7:1:2105:14151:23769 1:N:0:30
AAAGTCGAGGTGCCTAAAGTGGCAACCCAGACTAGTGGTAAGGTTGGTGGTGTAGAGCTTCCTGTAGCCGCATGGCGTTCGTACTTAAATATGGAACTAACCATTCCAATTTTCGCTGTCTCTTATACACATCTCCGAGCCCACGAGAC
+
BBBBBFBBBBAABGGGGGGGGGGFHEHEEHHGHGGFGHHHHHHHHHGEFGEFHEGDHFHHHHHHGFHGHGGGGFHGGGGGGEFHHHHGHGHHHGBEGHHHHHHHHHHGHHFHHHGGGGEFFHHHGGHGHFHFHHHGC<CFBCGGGGGGD
@M02034:409:000000000-BFKT7:1:2105:19015:23774 1:N:0:30
AAAGTCGAGGTGCCTAAAGTGGCAACCCAGACTACTCATCATGTTGGTGGTGTAGAGCTTCCTGTAGCCGCATGGCGTTCGTACTTAAATATGGAACTAACCATTCCAATTTTCGCTGTCTCTTATACACATCTCCGAGCCCACGAGACT
+
BBB@BFB@DBBBGGGGFBGGGGGGHHHGGHHGGHHHHHHHEGHHHHHGGGEGGHHHHFHFHHHHHFGHHGGCEFFHGGGGGGEHGHHHFGDHHFHGHHFFHHGGHFFHHHGHH4EEFGFFFGHHFHFHBHBFFHDGFB/DFGHGF?C/DF
@M02034:409:000000000-BFKT7:1:2105:4832:23787 1:N:0:30
AAAGTCGAGGTGCCTAAAGTGGCAACCCAGACTGGGTTTCAGGTTGGTGGTGTAGAGCTTCCTGTAGCCGCATGGCGTTCGTACTTAAATATGGAACTAACCATTCCAATTTTCGCTGTCTCTTATACACATCTCCGAGCCTACGAGACT
+
AA3AAFAADDABGFGGGGGGGGFFGGHAFACFHF2GFAAEFGHHF2EEGDGAGBE5AFFG5CGFBEAAGEG0EEHEGEGGGGEEHHHHHFHHHF3FGCGF3GBFHFH4FGGFH4E/?A<BFHGFF2FDBBF1FGGFC//<@0F0</EDGF
@M02034:409:000000000-BFKT7:1:2105:24848:23791 1:N:0:30
AAAGTCGAGGTGCCTAAAGTGGCAACCCAGACTTGTCGGAATGTTGGTGGTGTAGAGCTTCCTGTAGCCGCATGGCGTTCGTACTTAAATATGGAACTAACCATTCCAATTTTCGCTGTCTCTTATACACATCTCCGAGCCC
+
BBBBAFBBBBBBGGGGFDGGFGGHHGFGGHGAEDBDGGEEEFFDGGHEFDBFGFFFFDFHGEHGBGGFHFFGGGHAEFEEGGHEFFGFFFFHHFDBFGFEGH3BFGEGGHDGHGEEEGF?44BFBFGD3GBC2GG2?<CF/F
@M02034:409:000000000-BFKT7:1:2105:19014:23793 1:N:0:30
AAAGTCGAGGTGCCTAAAGTGGCAACCCAGACTACTCATCATGTTGGTGGTGTAGAGCTTCCTGTAGCCGCATGGCGTTCGTACTTAAATATGGAACTAACCATTCCAATTTTCGCTGTCTCTTATACACATCTCCGAGCCCACGAGACT
+
ABBBAFBBDBBBGGGGFGGGGGGHHHHGGGHGHH3GHGHGFHHHFHEEEEGFF3G5FFACDFGHHGFDGEG?EGHAEEGGGFGGGHHGFHFHGG3@GGHHBFBGFFFDDGGHFEEEFD<FFDFE4FEEHFHHHHH?E<<CFFEFGGC?DH
@M02034:409:000000000-BFKT7:1:2105:10676:23799 1:N:0:30
ACAGTCGAGGTGCCTAAAGTGGCAACCCAGACTCAGAATCATGTTGGT
+
A1A1A1AA1A1>BBGGGGGGB1A0EGHAAFEF1AFFEDA11B1AAA/E
@M02034:409:000000000-BFKT7:1:2105:5925:23801 1:N:0:30
AAAGTCGAGGTGCCTAAAGTGGCAACCCAGACTCAGAATACTGTTGGTGGTGTAGAGCTTCCTGTAGCCGCATGGCGTTCGTACTTAAATATGGAACTAACCATTCCAATTTTCGCTGTCTCTTATACACATCTCCGAGCCCACGAGACT
+
>3A3>BA>A2AAFGFGFEFAAEEHHHFGGHGGG3FHHFHHBDGFGHGDCCFFGFGFFFHFGFBFBBGFFFG?E11B>E@F1>CGFGHG@FGGHGFBFHEFGCBFDFF4GFGHHH?FGGGFGHHHBHFBGCGHHHG?E/BGGGC/BC/EA?
@M02034:409:000000000-BFKT7:1:2105:5906:23808 1:N:0:30
AAAGTCGAGGTGCCTAAAGTGGCAACCCAGACTCAGAATAATGTTGGTGGTGTAGAGCTTCCTGTAGCCGCATGGCGTTCGTACTTAAATATGGAACTAACCATTCCAATTTTCGCTGTCTCTTATACACATCTCCGAGCCCACGAGACT
+
BBBBBFBBBBAAGGGGFFGGGGGHHHHGGHHGHHHHHHHHHHHHHFGGFGFGHHHHHHHHFGHHHHHHHGGGGGHGGGGGGGHHHHGHHHGHHHGHHHHHHHGHHGHGHHHHHHGGGGEFHHHHGHDFEFHHHHHGE/CFGFHGGCGGGF
@M02034:409:000000000-BFKT7:1:2105:24431:23812 1:N:0:30
AAAGTCGAGGTGCCTAAAGTGGCAACCCAGACTGGGTGTGGTGTTGGGGGTGTAGAGCTTCCTGTAGCCGCATGGTGTTCGTAC
+
ABBBAFBBBBABGGGGGGGGGGGHGHHGGHHGH3GG3AAEGHGHGHF000E0>3GB55B@5FG5B4B@3EE/EEA331?FE12?
@M02034:409:000000000-BFKT7:1:2105:6935:23821 1:N:0:30
AAAGTCGAGGTGCCTAAAGTGGCAACCCAGACTTGTTGTAGGGTTGGTGGTGTAGAGCTTCCTGTAGCCGCATGGCGTTCGTACTTAAATATGGAACTAACCATTCCAATTTTCGCTGTCTCTTATACACATCTCCGAGCCCACGAGACT
+
BBBCBFBCCCABGGGGGGGGGGGHGHHGGHHGHGFHHHHGHHGHHGGGGGDFHHHGHHHHHHHHHHHHHGGEGGHHGGGGGGGHHHHHHHHHHHHHHHGHHHGHHHGHHHHHHFGFGGGHGHHHHHHHHHHEGGHFC<DGGGHGGGGGGF
@M02034:409:000000000-BFKT7:1:2105:7447:23821 1:N:0:30
AAAGTCGAGGTGCCTATAGTGGCAACCCAGACTCATCAGTCGGTGGGTGGTGTAGAGCTTGC
+
A?AA>BA>A1>AFFG11BBBFGGGFGHGGHE0F11AF2B21AE//AE//AE//AG211F10A
@M02034:409:000000000-BFKT7:1:2105:22358:23824 1:N:0:30
AAAGTCGAGGTGCCTAAAGTGGCAACCCAGACTTTGAAGCAGGTTGGTGGTGTAGAGCTTCCTGTAGCCGCATGGCGTTCGTACTTAAATATGGAACTAACCATTCCAATTTTCGCTGTCTCTTATACACATCTCCGAGCCCACGAGACT
+
BBCCBFBCCCACGGGGGGGGGGGHHHHGGHHGHHHHHHHHHHHHHHGAFEGFFFHDFGHHEHHHHGHFHGGGGGHEGGGGGFFHFGHFHHHHHHFFHHGGFGFGHHHFHHFHHHGGGGGHHHHFHHGHGHHHGHHFFCGDGGFGG?DFGH
@M02034:409:000000000-BFKT7:1:2105:14135:23825 1:N:0:30
AAAGTCGAGGTGCCTAAAGTGGCAACCCAGACTCATAATCATGTTGGTGGTGTAGAGCTTCCTGTAGCCGCATGGCGTTCGTACTTAAATATGGAACTAACCATTCCAATTTTCGCTGTCTCTTATACACATCTCCGAGCCCACGAGACT
+
A?AA>FAABBABGGGFGDDBFGFHHHHFGHHFHGHHHHGFGFGDFGGEAEBFBFHFFDGFEGHFFFG5FEEEGGG1EEEFGGHHGHFFBGHHFHFEBF3@3BGFGBBFHGHHGB@?EGEFGFBFGHFFECD2F?FBC<C<DAGFFGGDC?
@M02034:409:000000000-BFKT7:1:2105:22376:23828 1:N:0:30
AAAGTCGAGGTGCCTAAAGTGGCAACCCAGACTTTGAAGCAGGTTGGTGGTGTAGAGCTTACTGTAGCCGCATGGCGTTCGTACTTAAATATGGAACTAACCATTCCAATTTTCGCTGTCTCTTATACACATCTCCGA
+
AABAADA>>2AAFFE54B4AF4AGHHGGGCGGFHHFGBEF3FF23BEECE11FGF5FDGF5BDD5DF5BEA0EA11EEEFGACF?BFGGFHEGFBB@FF33B3FD4GGH?EGF4EAFFG34?4B4B2FDC?G?BB??<
@M02034:409:000000000-BFKT7:1:2105:16326:23843 1:N:0:30
AAAGTCGAGGTGCCTAAAGTGGCAACCCAGACTAGT
+
CCCCCFCCCCBCGGGGGGGGGGGHGHHGGHHGH335
@M02034:409:000000000-BFKT7:1:2105:23742:23844 1:N:0:30
AAAGTCGAGGTGCCTAAAGTGGCAACCCAGACTACTGCTGCTGTTGGTGGTGTAGAGCTTCCTGTAGCCGCATGGCGTTCGTACTTAAATATGGAACTAACCATTCCAATTTTCGCTGTCTCTTATACACATCTCCGAGCCCACGAGACT
+
AAABCFBCCCCDGGGGGGGGGGGHHHHGGHHGHHHHHHHHGHHHHHHEFGFGHHHHHHHHHHHHHHHHHGGGGGHHGGGGGGHHHHHHHHHGHHHHGHHHHHGHHHHHHHHGHHGGGGGGHHHHHHHHHHHHHHHHGCGGGGHGGGGGGF
@M02034:409:000000000-BFKT7:1:2105:25349:23848 1:N:0:30
AAAGTCGAGGTGCCTAAAGTGGCAACCCAGACTTTTTCGCAGGTTGGTGGTGTAGAGCTTCCTGTAGCCGCATGGCGTTCGTACTTAAATATGGAACTAACCATTCCAATTTTCGCTGTCTCTTATACACATCTCCGAGCCCACGAGAC
+
BCCCBFAAADAAGGGGGGGGGGGHHHHGGHHGGHGH3BEGFFGHHHGGGDEFHHHFGHHHFHHHEGHFHGGGGGHFGGGGGGHHHHHGHHHHHHFFHHHHHHFHHHHGHHHHHHGGGCFHHHHHHGHHGGHHHHHFFCDGF?GFC/<DD
@M02034:409:000000000-BFKT7:1:2105:13571:23851 1:N:0:30
AAAGTCGAGGTGCCTAAAGTGGCAACCCAGACTAATAAGCATGTTGGTGGTGTAGAGCTTCCTGTAGCCGCATGGCGTTCGTACTTAAATATGGAACTAACCATTCCAATTTTCGCTGTCTCTTATACACATCTCCGAGCCCACGAGACT
+
AABCAFCCCCCCGGGGGGGGGGGHHHHGGHHCFHHHHHHHHHHHHHGGEFGFGDGBFFBFFHHHHFFFFEGEGGFAEGGGGEFHHFHFFHHHHGBBGEFGCF3BFEHFHGGHGDEDFE?GFHHGBFEGGFD2CGH2?/@CDEHGGC/AEH
@M02034:409:000000000-BFKT7:1:2105:17369:23852 1:N:0:30
AAAGTCGAGGTGCCTAAAGTGGCAACCCAGACTAAGCCTGCGGTTGGTGGTGTAGAGCTTCCTGTAGCCGCATGGCGTTCGTACTTAAATATGGAACTAACCATTCCAATTTTCGCTGTCTCTTATACACATCTCCGAGCCCACGAGACT
+
AABBBFBBBBBBGGGGGGGGGGFHHHHGGHHGHHHHFFHGHG?EEEEGGGAFBGHFHHHHFHHHHHHFHGGGEGHHGGGGGGFEHGHGGHFHHEGDFHGEGHHHHHGHHHHHHHGGGFDDHHHHFHHFHH2GHGHHD>B@DFHGGCGGGH
@M02034:409:000000000-BFKT7:1:2105:23761:23852 1:N:0:30
AAAGTCGAGGTGCCTAAAGTGGCAACCCAGACTACTGCTGCTGTTGGTGGTGTAGAGCTTCCTGTAGCCGCATGGCGTTCGTACTTAAATATGGAACTAACCATTCCAATTTTCGCTGTCTCTTATACACATCTCCGAGCCCACGAGACT
+
A3AA>DAADAAAGGGGGFCGGFGHHGHGGDFGHHHHGGGGFGFBBFGBEEAABBFGEBGHBGHGGGGAFEEEGEG1>?EFGEHHGHFHGFHHGHFE3FFFEFFGHFFEBGGGHDEEAFEDHFEG4FBGDGHHGG??CC@<BFHGCGGGGF
@M02034:409:000000000-BFKT7:1:2105:25367:23852 1:N:0:30
AAAGTCGAGGTGCCTAAAGGGGCAACCCAGACTTTTTTGCAGGTTGGTGGTGTAGAGCTTCCTGTAGCCGCATGGCGTTCGTACTTAAATATGGAACTAACCATTCCAATTTTCGCTGTCTCTTATACACATCTCCGAGCCCACGAGAC
+
>AA>>@A>>A>>1CGGGFG1AAEAA0BEFEGFGDDA1/ABFB0BGHG/BEAFHEFFH1FHH1GDBGF21BE>EEGHEEGEEFC>?@DD1B2BG1>GBGFHG0FBGHHFBFGHH>EAEECGHFDGFGHHHHHFCGD1?<B@CFAC@CG.A
@M02034:409:000000000-BFKT7:1:2105:16348:23857 1:N:0:30
AAAGTCGAGGTGCCTAAAGTGGCAACCCAGACTAATAATGCGGTTGGTGGTGTAGAGCTTCCTGTAGCCGCATGGCGTTCGTACTTAAATATGGAACTAACCATTCCAATTTTCGCTGTCTCTTATACACATCTCC
+
A1AA1BA>A1>AFCG11BGEADBGGFFEF0FCCHHHFCFG1AAAAEC/AE/B/ADGGBDEBF1BBDDFEAE?FFE>?EEEE/GF?FHFFHHGFEHFCFBBFF>BG>2F2>FFFHE/?EEFGBGFFGBBB<DG1FGH
@M02034:409:000000000-BFKT7:1:2105:12147:23860 1:N:0:30
AAAGTCGAGGTGCCTAAAGTGGCAACCCAGACTATGAATCATGTTGGTGGTGTAGAGCTTCCTGTAGCCGCATGGCGTTCGTACTTAAATATGGAACTAACCATTCCAATTTTCGCTGTCTCTTATACACATCT
+
AAA33DAAB2>AFGGFGGC6F42EGCGDFHFG3BE5FEBGBHFGHE22A22BFDHFGHFFF3BDEGHHFGEEGCHF0BEEGEHHFF4FGHEBEFB@B33CFF3@FGHHHH3FHFEEEGEFBDG4BE4F4BE1FB
@M02034:409:000000000-BFKT7:1:2105:16941:23867 1:N:0:30
AAAGTCGAGGTGCCTAAAGTGGCAACCCAGACTGGTCAGTCGGTTGGTGGTGTAGAGCTTCCTGTAGCCGCATGGCGTTCGTACTTAAATATGGAACTAACCATTCCAATTTTCGCTGTCTCTTATACACATCTCCGAGCCCACGAGACT
+
BBCCCFABDC@AGGGFGGGGGGFHHHHGGGHGHHHHHHHHHGGGGGGGGGEFHHHHHHHHHHHHHGHHHGGGGGHHGGGGGGHHHHFFHHHHHGGHGHGGHHHHHHHHHHHHHHGGGGGHHGHHHHGHHHHHHHHFE/@@CFHGGGCGGH
@M02034:409:000000000-BFKT7:1:2105:15702:23868 1:N:0:30
AAAGTCGAGGTGCCTAAAGTGGCAACCCAGACTAAGAAGGGGGTTGGTGGTGTAGAGCTTCCTGTAGCCGCATGGCGTTCGTACTTAAATATGGAACTAACCATTCCAATTTTCGCTGTCTCTTATACACATCTCCGAGCCCACGAGACT
+
BBBBBF?A3D>>F4BGG4GGGGGHHHA2AEAFFF3F3FHFGEGGEGGAEEEFGBD5FF@GH3FEFHHFGF/?EFHHGEGGGE0GHHB3GFBGHFDFGH?3F?GFGHFGBGHHH2/AEDDFEGGFDFB@2FHCHHH1?<@D</F.@-@<AF
@M02034:409:000000000-BFKT7:1:2105:11500:23874 1:N:0:30
AAAGTCGAGGTGCCTAAAGTGGCAACCCAGACTAAGGATCAGGTTGGTGGTGTAGAGCTTCCTGTAGCCGCATGGCGTTCGTACTTAAATATGGAACTAACCATTCCAATTTTCGCTGTCTCTTATACACATCTCCGAGCCCACGAGACT
+
CCCCCFBCBCBCGGGGGGGFGGGHGHHGGHHGHHHHHHHHGHHHHHGGGGGFHHHGHHHHHHHHHHHGHGGGGGHHGEGGGGHHHHHHHHGHHHHHGHGHHHGHHHHHHGHHHHGGGGFFHHHHHHHGHHHHHHHHGCGGGFHGGGGGDG
@M02034:409:000000000-BFKT7:1:2105:25726:23884 1:N:0:30
AAAGTCGAGGTGCCTAAAGTGGCAACCCAGACTTGTGCGGGGGTTGGTGGTGTAGAGCTTCCTGTAGCCGCATGGCGTTCGTACTTAAATATGGAACTAA
+
AAABAFCBBDBCGGGGGGGGGGGHHHHGGHHGHFHH3A2EE0>E>//EE1EF?3G334BB3B3BF4B43?E?EEC0<<>??/2??FGB22G>FB22?GFH
@M02034:409:000000000-BFKT7:1:2105:25531:23898 1:N:0:30
AAAGTCGAGGTGCCTAAAGTGGCAACCCAGACTAATCATCGGGTTGG
+
BBBBBFBBBBABGGGGGGGGGGGHHHHGGHHFGF3D35D532AF2EE
@M02034:409:000000000-BFKT7:1:2105:9120:23900 1:N:0:30
AAAGTCGAGGTGCCTAAAGTGGCAACCCAGACTACGATGAATGTTGGTGGTGTAGAGCTTCCTGTAGCCGCATGGCGTTCGTACTTAAATATGGAACTA
+
AAABBFBABDBBFGGGAGGGGGGFFHGGGCCFHFGE?GGBDDGHHGEGGDGGHDH5FDGHFFHGHHHEEEECFFE1EFGG?FBCGHG3@GGHHH33FGF
@M02034:409:000000000-BFKT7:1:2105:10279:23913 1:N:0:30
AAAGTCGAGGTGCCTAAAGTGGCAACCCAGACTAGGGCGGGGGTTGGTGGTGTAGAGCTTCCTGTAGCCGCATGGCGTTCGTACTTAAATATGGAACTAACCATTCCAATTTTCGCTGTCTCTTATACACATCTCCGAGCCCACGAGACT
+
AAAA>DAADAAAGGGGFGGGGGGEHHHGGHHGHH3EEGEFGEEEEGGEFGEGHHHHHHHGHHGHHFHGHGCBFDHGGGFGGCGHGFHGHHHGHHFFHHGFGEDGHFHHHGHHHHGGGGDHHHGHHHHFEGHGHHHFECCGGGGGGGGGGF
@M02034:409:000000000-BFKT7:1:2105:17771:23923 1:N:0:30
AAAGTCGAGGTGCCTAAAGTGGCAACCCAGACTGGTGGTACTATTG
+
>AA11B?ADDAAGGFGFGCF1FFBGHFE0CGGGG0G0EGBG122DF
@M02034:409:000000000-BFKT7:1:2105:7404:23926 1:N:0:30
AAAGTCGAGGTGCCTAAAGTGGCAACCCAGACTGGGTTGCAGGTTGGTGGTGTAGAGCTTCCTGTAGCCGCATGGCGTTCGTACTTAAATATGGAACTAACCATTCCAATTTTCGCTGTCTCTTATACACATCTCCGAGCCCACGA
+
CCCCCFCCBCCCGGGGGGGGGGGHHHHGGHHDBG2EBEEF3BGHDH2B1EECA3G55EFEBGFDB5B5FEG?FGF1EEEGDE2FFGHHDFHF@E33B?GGEC3FE?GBFGHHH4E/EEEFHFFHFHHFFHHHHGFHEB/B/FGEFC
@M02034:409:000000000-BFKT7:1:2105:13951:23949 1:N:0:30
AAAGTCGAGGTGCCTAAAGTGGCAACCCAGACTAAGCATAATGTTGGTGGTGTAGAGCTTCCTGTAGCCGCATGGCGTTCGTACTTAAATATGGAACTAACCATTCCAATTTTCGCTGTCTCTTATACACATCTCCGAGCCCACGAGACT
+
BAAAAFBBBBABGGGGGGGGGFGCFFHGGDGFHBHHFGGG5FGHHHHGGGEFGHHFGHHHHHHHGHHHHGGGGGHHGGGGGGHHHHHHHHGHHHHHHHHHHHHHHHHHHHHHHHGGGGGHHHHHGHGHGHHHHHHHGCGCGGHGGGGGGG
@M02034:409:000000000-BFKT7:1:2105:8502:23951 1:N:0:30
AAAGTCGAGGTGCCTAAAGTGGCAACCCAGACTCATAAGCAGGTTGGTGGTGTAGAGCTTCCTGTAGCCGCATGGCGTTCGTACTTAAATATGGAACTAACCATTCCAATTTTCGCTGTCTCTTATACACATCTCCGAGCCCACGAGACT
+
BBBBBFBBDDAAG4GGGFGGGGGGHHHFFHHGGHGHHHHHHHHHGHGEFGEFGGHBGGHHHBGHFHHHHGEFGEHEEEGAEFHHHHHGHHHHGHGFHHGGHEHHEHHHHGHHHHGFGGGFHHHHHHGHFHHHHFHGC>BBBFGFGGGGDG
@M02034:409:000000000-BFKT7:1:2105:18087:23956 1:N:0:30
AAAGTCGAGGTGCCTAAAGTGGCAACCCAGACTACTCGTTGTGTTGGTGGTGTAGAGCTTCCTGTAGCCGCATGGCGTTCGTACTTAAATATGGAACTAACCATTCCAATTTTCGCTGTCTCTTATACACATCTCCGAGCCCACGAGACT
+
AABBBFB>ADAAGGGGGGGGGGGHHHHGGHHGH33D3BGCGFGHHHHGGGGGHGHFHGHGHHHHHHHHHGGGGGHHGGGGGGHHHHHFHHHHHHHFFHHHHHFGHHGHHHHHHHGGGGGGHHHHHHDGGFGHHHGGD/BCGGHGG?DGGH
@M02034:409:000000000-BFKT7:1:2105:19396:23965 1:N:0:30
AAAGTCGAGGTGCCTAAAGTGGCAACCCAGACTCGTGGGGGGGTTGGTGGTGTAGAGCTTGCTGTAGCCGCATGGCGTTCGTACTTAAATATGGAACTAACCATTCCAATTTTCGCTGTCTCTTATACACATCTCCG
+
A?AA>F?A>DAA4AGGGGGEGGGHHHGGGHGFFBF2FEE?EEGCG@BAADC:ABFFGGGG/;9C;BF;FDGFFAF?>ABEDDFEFFFFFFFFFEFB/B:/9A9BFFBFFFFFEBBBAA9/FFFFFB/FF//BFB//;
@M02034:409:000000000-BFKT7:1:2105:24675:23968 1:N:0:30
AAAGTCGAGGTGCCTAAAGTGGCAACCCAGACTAATAAGAATGTTGGTGGTGTAGAGCTTCCTGTAGCCGCATGGCGTTCGTACTTAAATATGGAACTAACCATTCCAATTTTCGCTGTCTCTTATACACATCTCCGAGCCCACGAGACT
+
AA>AAFAAAD>AGGGGGGGFGEF0EHGA00FFGEHHFGHBFHFGGAFBFAABF1DDHFFFGBGFFHGGHGE/>BGFEBFFEBBGHHHFHHDEFFDFHFHHHFHHHHGBGGGHF>>EE?/FGBBE1>GBG1GCGBGBC//>CCEEB@CC/?
@M02034:409:000000000-BFKT7:1:2105:18835:23974 1:N:0:30
AAAGTCGAGGTGCCTAAAGTGGCAACCCAGACTCATCATTATGTTGGTGGTGTAGAGCTTCCTGTAGCCGCATGGCGTTCGTACTTAAATATGGAACTAACCATTCCAATTTTCGCTGTCTCTTATACACATCTCCGAGCCCACGAGACT
+
BCCCCFBBBBABGGGGGGGGGGGHGHHGGHHGHHHHHHHHHHHHHHHGGGFFHHHHHHHHHHHHHHHHHGGGGGHHGGGGGGHHHHHGHHHHHGHGHHHGHHHHHHHHHHHHHHGGGGGHHHHHHHHHHHGHHHFGF?FCGGHGG@GGGH
@M02034:409:000000000-BFKT7:1:2105:16793:23976 1:N:0:30
AAAGTCGAGGTGCCTAAAGTGGCAACCCAGACTTTTAATAGTGTTGGTGGTGTAGAGCTTCCTGTAGCCGCATGGCGTTCGTACTTAAATATGGAACTAACCATCCAATTTTCGCTGTCTCTTATACACATCTCCGAGCCCACGAGACTA
+
AABBAFBCCCCCGGGGGGGGGGGHHHHGGHHGHHHHHHHHHHHHHHHGGGEFHHHGHHHHHHHHHHHGHGGFGGHHGGGGGGHHHHHGHHHHHFHGFHFHGHFHHGFFHHHHHGGGF?FHHHHGHHFHHEHHHHGFGGGFFHGGGGGGHD
@M02034:409:000000000-BFKT7:1:2105:17581:23977 1:N:0:30
AAAGTCGAGGTGCCTAAAGTGGCAACCCAGACTCCGTCGGGTGTTGG
+
BB@ABFABBDBBGGGGGGGGGGFHHHHGGHACFG32AB2EAHCGAEA
@M02034:409:000000000-BFKT7:1:2105:18082:23981 1:N:0:30
AAAGTCGAGGTGCCTAAAGTGGCAACCCAGACTATTGGGCCGGTTGGTGGTGTAGAGCTTCCTGTAGCCGCATGGCGTTCGTACTTAAATATGGAACTAACCATTCCAATTTTCGCTGTCTCTTATACACATCTCCGAGCCCACGAGACT
+
BBBABFBB@BAAFFFGGGGFFGGHHHHGGHHGHGHHBGHFHGFGGGGGGGAFGHHFFHHGHHHGHFHHHGGGGEHGGGGGGGFHFHGFGHHHHHBEGCGHHHHHHHHHHHHHHHGGGGADGGHHHHHHGHHGHHHHG@DGFGHGGGGGGF
@M02034:409:000000000-BFKT7:1:2105:22747:23981 1:N:0:30
AAAGTCGAGGTGCCTAAAGTGGCAACCCAGACTTCGGAGGCGGTTGGTGGTGTAGAGCTTCCTGTAGCCGCATGGCGTTCGTACTTAAATATGGAACTAACCATTCCAATTTTCGCTGTCTCTTATACACATCTCCGAGCCCACGAGACT
+
CCCCCFCCCCABGGGGGGGGGGGHHHHGGHHGHHHGGGGGGGGGEGGEFEEF13D5@53FEGGG3@FBFGEEEGHAEEFFEECGHFB3BFFEGH3FHGGHFCGFHEH3GHGHG3<DED/@>FHG2F22FFBFHFHEA/<CCFEF?-<AAG
@M02034:409:000000000-BFKT7:1:2105:18841:23992 1:N:0:30
AAAGTCGAGGTGCCTAAAGTGGCAACCCAGACTCATCATTATGTTGGTGGTGTAGAGCTTCCTGTAGCCGCATGGCGTTCGTACTTAAATATGGAACTAACCATTCCAATTTTCGCTGTCTCTTATACACATCTCCGAGCCCACGAGACT
+
BBBBBFAABBBBGGGGGGGGGGGHHHHGGDHGHBGHCFH5FGHHGHHEFG2FHFGHGHHHHHHHHHHGGGGGGGHHGGGGGGHHHHBG3FGHHF33FFFHHHEHHFFHHHHHHHGGG?FHGHHHHHGGHF22GHGD/<@CFFCF//@EA?
@M02034:409:000000000-BFKT7:1:2105:10091:24009 1:N:0:30
AAAGTCGAGGTGCCTAAAGTGGCAACCCAGACTACGCCGGTGGGTGGTGGTGTAGAGCTTCCTGTAGCCGCATGGCGTTCGTACTTAAATATGGAACTAACCATTCCAATTTT
+
BBCCBFCCCCABGGGGGGGGGGGHHHHGGHHGHF3BEEEFAA10AB?1A1EF13F5D5@B5FGGG4G4DEE/EEF1EEEFE>2??FGGBFHEEFB3FEHHB?3F??G3?GFHF
@M02034:409:000000000-BFKT7:1:2105:21139:24012 1:N:0:30
AAAGTCGAGGTGCCTAAAGGGGCAACCCAGACTACTCAGTCTGTTGGTGGTGTAGAGCTTCCTGTAGCCG
+
>>>>>@AADD>ACE1GFGG1A0E00FGAEGGEBHHHHHCGGGHGHBFEGGGGGGGFGHHH1FG1B2A21A
@M02034:409:000000000-BFKT7:1:2105:17940:24017 1:N:0:30
AAAGTCGAGGTGCCTAAAGTGGCAACCCAGACTCCGCATGGTGTTGGTGGTGTAGAGCTTCCTGTAGCCGCATGGCGTTCGTACTTAAATATGGAACTAACCATTCCAATTTTCGCTGTCTCTTATACACATCTCCGAGCC
+
AAAAAFBBDBABGGGGGFGFG4FFHHHFEHHGFBC?2AAEFDEGGEE1F1EFH3D5F5AFGFHEHFDFBEG?EEGEEAEFGE1GEHGF3GGGFF3FF3GHBABGBFG4BFDGE4<EEA?B?GGD1DGDGCD1GFHBE/BDC
@M02034:409:000000000-BFKT7:1:2105:9235:24025 1:N:0:30
AAAGTCGAGGTGCCTAAAGTGGCAACCCAGACTGGGATGGGGGTTGGTGGTGTAGAGCTTCCTGTAGCCGCATGGCGTTCGTACTTAAATATGGAACTAACCATTCCAATTTTCGCTGTCTCTTATACACATCTCCGAGCCCACGAGACT
+
BABBBFBABBBBGGGGGGFGDFFEFHHEFHFGHHCGCHFGHGGGGFGGGGGGHDH5EGHHFGHHHGHBGFEEFGGGGGGGGGEEGHH33GGHHH33EGF3B?3FGFFFFFGHHFFDGDFBGFHHFHGDDBDGGGF2E//>@?<FDD?.AG
@M02034:409:000000000-BFKT7:1:2105:17323:24028 1:N:0:30
AAAGTCGAGGTGCCTAAAGTGGCAACCCAGACTACTACGGCGGTTGGTGGTGTAGAGCTTCCTGTAGCCGCATGGCGTTCGTACTTAAATATGGAACTAACCATTCCAATTTTCGC
+
CBBCBFCCCCCBGGGGGGGGGGGHHHHGGHHGHHGFDDE2AEGEEAE1FE>FF3EDDDGGBFFGE4GFGGFEFFGAEEEAA/B??F4?GHDEBG3BGH3EBGFGHB?3FFGHH3/<
@M02034:409:000000000-BFKT7:1:2105:12615:24041 1:N:0:30
AAAGTCGAGGTGCCTAAAGTGGCAACCCAGACTGTTGGTGGGGTTGGTGGTTTAGAGCTTCCTGTAGCCGCATGGCGTTCGTACTTAAATATGGAACTAACCATTCCAATTTTCGCTGTCTCTTATACACATCTCCGAGCCCACG
+
AAAAAFABDD2AFGGGGGGFGFGCEGHDFDFGFF3AFAAFE2EAEECGGGG1BFGBFFGH5GHGFDEB3EECEEGAEEGGEEBFG4FGFFEFHEB3FFFFFHFGGGHHF?GHHBEFF/?1GGGFGFGFFFBFHHGFF/<D?FHGG
@M02034:409:000000000-BFKT7:1:2105:18872:24043 1:N:0:30
AAAGTCGAGGTGCCTAAAGTGGCAACCCAGACTTCGCATCATGTTGGTGGTGTAGAGCTTCCTGTAGCCGCATGGCGTTCGTACTTAAATATGGAACTAACCATTCCAATTTTCGCTGTCTCTTATACACATCTCCGAGCCCACGAGAC
+
CCCCCFBCCCBCGGGGGGGGGGGHHHHGGHHGH5B2EEGGHEHHHHHGGGEGHHHFGHHHHHHHHHHHHGGGGGHGGGGGGGHHHHHHHHHHHHGHHHHHHHGHHHGHGHHHHHGGGGGHHHHHGHHHHHGHHHHGF@CCGGHGGGGGG
@M02034:409:000000000-BFKT7:1:2105:6134:24043 1:N:0:30
AAAGTCGAGGTGCCTAAAGTGGCAACCCAGACTCTTAAGGGTGTTGGTGGTGTAGAGCTTCCTGTAGCCGCATGGCGTTCGTACTTAAATATGGAACTAACCATTCCAATTTTCGCTGTCTCTTATACACATCTCCGAGCCCACGAGACT
+
BAAABBAADB2A4GGFCGGFGBFBCHHAFFHGFBGFDGFFFBCEFGHAF?BBGFGDGFEHHBFDFGFFHGECEFHFEEEFEEFGGGBBGGDHHF@FGHDFGHHHGHHFGGGHHFEEGG<GGHGHHG?FGFHHGFG1?>BD//?<@/>EFF
@M02034:409:000000000-BFKT7:1:2105:12850:24048 1:N:0:30
AAAGTCGAGGTGCCTAAAGTGGCAACCCAGACTACGCGTAATGTTGGTGGTGTAGAGCTTCCTGTAGCCGCATGGCGTTCGTACTTAAATATGGAACTAACCATTCCAATTTTCGCTGTCTCTTATACACATCTCCGAGCCCACGAGACT
+
ABAABFAADBAACGFGGGGBGEFCEGGEFEEFHEFECEEGEFDGHFGEFEFGHGH5GFHHHGHH@GGGHGG0EEGFGGGGGEBHGFHEFHFFFHEGFFFFHCGFDHFFFGGHHGEEEDCGGGFFGHGBG?GFHHH1?/@C@AFFCCC?.G
@M02034:409:000000000-BFKT7:1:2105:12832:24052 1:N:0:30
AAAGTCGAGGTGCCTAAAGTGGCAACCCAGACTACGCGTAATGTTGGTGGTGTAGAGCTTCCTGTAGCCGCATGGCGTTCGTACTTAAATATGGAACTAACCATTCCAATTTTCGCTGTCTCTTATACACATCTCCGAGCCCACGAGACT
+
BCCCCFCCCCCBGGGGGGGGGGGHHHHGGHHGHGFFGCGGFFHHHHHGGGGGHHHHHHHHHHHHHHHGHGGGGGHHGFGGGGHHHHHHHHHHHHFHHHHHHHHHHHHHGHHHHHGGGGDGFHHHHHHHHGHHHHHGGGGGGGHGG?GGG>
@M02034:409:000000000-BFKT7:1:2105:13416:24055 1:N:0:30
AAAGTCGAGGTGCCTAAAGTGGCAACCCAGACTGCGCCGAATGTTGGTGGTGTAGAGCTTCCTGTAGCCGCATGGCGTTCGTACTTAAATATGGAACTAACCATTCCAATTTTCGCTGTCTCTTATACACATCTCCGAGCCCACGAGACT
+
CCCCCFBCCCABGGGGGGGGGGGHFHHGGHGGHHHGGGGGGGHHHHHGGGEFHHHGHHGHHHHHFGHHHGGGGGHEGGGGGGHHHHHFHHHGHHGHEHFHHGGHHHHHHHGFHFEFGGFHHGHHHHFHGHHHHGDFC/@ADEFGGGGGGH
@M02034:409:000000000-BFKT7:1:2105:24681:24056 1:N:0:30
AAAGTCGAGGTGCCTAAAGTGGCAACCCAGACTCAGAATACTGTTGGTGGTGTAGAGCTTCCTGTAGCCGCATGGCGTTCGTACTTAAATATGGAACTAACCATTCCAATTTTCGCTGTCTCTTATACACATCTCCGAGCCCACGAGACT
+
CBCCCFCCCCBCGGGGGGGGGGGHHHHGGHHGHHHGHHHCHHHGHHHEFGGGHHHGHHHHHHHHGGHHHGGGGGHHGGGGFGHHHHHHHHHHHHHHHHGHHHFGHHHHHHHHHGGGGGGHHHHHHHHHHHHGHHGHF/CCGGHGGGGGDF
@M02034:409:000000000-BFKT7:1:2105:12605:24057 1:N:0:30
AAAGTCGAGGTGCCTAAAGTGGCAACCCAGACTGGTGGTGGGGTTGGTGGTGTAGAGCTTCCTGTAGCCGCATGGCGTTCGTACTTAAATATGGAACTAACCATTCCAATTTTCGCTGTCTCTTATACACATCTCCGAGCCCACGAGACT
+
CCCCCFCCCCCBGGGGGGGGGGGHHHHGGHHGHHHHHGFGGGGGGGGGFGEGHFHFHHHHHHHHFHHGHGGGGGHGGGGGGEFHHGHGHHHHHHGGHHHGHHGHHHGGHHHHHFGGGGDHGHHHHHHHHHHHHHGFC>DGGEAFDGGGGG
@M02034:409:000000000-BFKT7:1:2105:26158:24058 1:N:0:30
AAAGTCGAGGTGCCTAAAGTGGCAACCCAGACTGAGAAGCATGTTGGTGGTGTAGAGCTTCCTGTAGCCGCATGGCGTTCGTACTTAAATATGGAACTAACCATTCCAATTTTCGCTGTCTCTTATACACATCTCCGAGCCCACGAGACT
+
CBCCCFCCCCABGGGGGGGGGGGHHHHGGHHGHGHHHHHGHHHHHHHEGGFFGFHFHHHHGHHHHFHFHFG?EGHFGGGGGEEGHHFGHHHGHHBGFHHHHGBGHHFGHGHHHFFGGEEGHGGFHHFFFGFHHHHFDCGGGFHGGGGDDG
@M02034:409:000000000-BFKT7:1:2105:4807:24067 1:N:0:30
AAAGTCGAGGTGCCTAAAGTGGCAACCCAGACTAAGAAGAATGTTGGTGGTGTAGAGCTTCCTGTAGCCGCATGGCGTTCGTACTTAAATATGGAACTAACCATTCCAATTTTCGCTGTCTCTTATACACATCTCCGAGCCCACGAGACT
+
BBBBBFAABBABGGGGGGGFGFGFHHHGGEGFHHGHGGGGFHHHHHHFFFAFHGHGHHHHHHHFHFHGHEFFGGHHGGGFGGHHHGHHHHGHHHFFFGFHHHGHHHGHHHHHHHGFGGEBHFHHHFFFGFHHCGGF?</</CGEDGGGGF
@M02034:409:000000000-BFKT7:1:2105:16523:24070 1:N:0:30
AAAGTCGAGGTGCCTAAAGTGGCAACCCAGACTACGTCGCGTGTTGGTGGTGTAGAGCTTCCTGTAGCCGCATGGCGTTCGTACTTAAATATGGAACTAACCATTCCAATTTTCGCTGTCTCTTATACACATCTCCGAGCCCACGAGACT
+
A>AAAFBBBBAAFGGDFGGFGGGFHGHGGHHGHHHGHGFGGGGGHHHEGGEEGHHGGHFHHHHHHHHHHGG?EEGHGEGFFFFFHHHHHHHHHGGGHHGFHFHHEHHHGHHGHFGGGFEHHFHGHHFHFGBGFHHGC<C@DEGE@CCFD<
@M02034:409:000000000-BFKT7:1:2105:18679:24075 1:N:0:30
AAAGTCGAGGTGCCTAAAGTGGCAACCCAGACTGATAATAGGGTTGGTGGTGTAGAGCTTCCTGTAGCCGCATGGCGTTCGTACTTAAATATGGAACTAACCATTCCAATTTTCGCTGTCTCTTATACACATCTCCGAGCCCACGAGAC
+
BBCCBFB>DBCCGGGGGGGGGGGHHHHGGHHGH33D55FADFHHGGGGGGGFHHHHHHHHHHHHHHHHHGGGGGHHGGGGGGHHHHFHHHHHHHGHHHHGHHHHGHHHGHHHHHGGGGGGHHHHHHGHHHHHHHHFF@CCGGHGGGGGG
@M02034:409:000000000-BFKT7:1:2105:13754:24076 1:N:0:30
AAAGTCGAGGTGCCTAAAGTGGCAACCCAGACTGGTAAGGATGTTGGTGGTGTAGAGCTTCCTGTAGCCGCATGGCGTTCGTACTTAAATATGGAACTAACCATTCCAATTTTCGCTGTCTCTTATACACATCTCCGAGCCCACGAGACT
+
BBABBFBBBBBAGGGGFFGGGGGGHHHGGFDGHHCGBFHH3FHHHHHEFGEGGDDBHFHHGHHHHHFDFEGEFGHHGGGGGEFGHHHHFFFEGHBDHFFHHFHHHHHEFGHHGGC?EGEFFHGG4EGGGGGHHBGFC/<CCACFFC@DFG
@M02034:409:000000000-BFKT7:1:2105:26352:24076 1:N:0:30
AAAGTCGAGGTGCCTAAATGGCAACCCAGACTTGTACGGGGGTTGGTGGTGTAGAGCTTCCTGTAGCCGCATGGCGTTCGTACTTAAATATGGAACTAACCATTCCAATTTTCGCTGTCTCTTATACACATCTCCGAG
+
A?AA>DAADD>AGGGAFGFBGFGBGHGGGHGFHGD5DBECFGEEAE1BA1?BBF5BBGHF3GFFEF@B?/>EEE1>?@/EEFGGHHFEEF4GDBEBB222BFBGB3?3GHFH2>/???@22@1?FB1F1FGFF1F?>A
@M02034:409:000000000-BFKT7:1:2105:22943:24087 1:N:0:30
AAAGTCGAGGTGCCTAAAGGGGCAACCCAGACTAATGAGCCGGTTGGTGGT
+
AAAAAD?AAA1>BFFFA1A1AE?EGEAEEHHGC1HHB21FF?E//AEEGE?
@M02034:409:000000000-BFKT7:1:2105:20383:24105 1:N:0:30
AAAGTCGAGGTGCCTAAAGTGGCAACCCAGACTAATAATAATGTTGGTGGTGTAGAGCTTCCTGTAGCCGCATGGCGTTCGTACTTAAATATGGAACTAACCATTCCAATTTTCGCTGTCTCTTATACACATCTCCGAGCCCACGAGACT
+
AABABFBBBBAAGGGGGGGFGFGGHHHGFHHGHCBGFHHHHHGHHGHEGGEFHFFFHFHHBGHGFGFHHGGGGGGHGGGGGEFHHHHHHGGHHEFGHHHGGGHHHHHGHHHHHFCFGGEHHHHFFBFGGGFGHHHHE/DFGGHGC?D?FG
@M02034:409:000000000-BFKT7:1:2105:22936:24106 1:N:0:30
AAAGTCGAGGTGCCTAAAGTGGCAACCCAGACTAATGTGCCGGTTGGTGGTGTAGAGCTTCCTGTAGCCGCATGGCGTTCGTACTTAAATATGGAACTAACCATTCCAATTTTCGCTGTCTCTTATACACATCTCCGAGCCCACGAGACT
+
BBCCCFCABCBAGGGGGGGGGGGHHHHGGHHGHHHHHHHHHGGGGGGGGGGFHHHHHHHHHHHHHHHHHGGGGGHFGFGGGFGGHHHGHHGHHHHHFHGHHHHHHHGHGHHHHHGGGGGHGGFHHHGHHHHHHHGGEBDC@EGGGGGGGH
@M02034:409:000000000-BFKT7:1:2105:22958:24112 1:N:0:30
AAAGTCGAGGTGCCTAAAGTGGCAACCCAGACTAATGTGCCGGTTGGTGGTGTAGAGC
+
AA@AADBAD>>?FCGB4BFGFGGFHHGEGHHGHFBGF5D55AE22A0B1AA113F555
@M02034:409:000000000-BFKT7:1:2105:14601:24141 1:N:0:30
AAAGTCGAGGTGCCTAAAGTGGCAACCCAGACTGTTAATAGGGTTGGTGGTGTAGAGCTTCCTGTAGCCGCATGGCGTTCGTACTTAAATATGGAACTAACCATTCCAATTTTCGCTGTCTCTTATACACATCTCCGAGCCCACGAGACT
+
BCCCAFCCCCCCGGGGGGGGGGGHHHHGGHHGHHHHHHHHHHHHHGGGGGGGHHHHHHHHHHHHHHHHHGGGGGHHGGGGGGHHHHHGHHHHHHHGHHHHHHHHHHHHHHHHHHGGGGGHHHHHHHHHHHHHHHHHFBDGGGHGGGGGGH
@M02034:409:000000000-BFKT7:1:2105:13345:24149 1:N:0:30
AAAGTCGAGGTGCCTAAAGTGGCAACCCAGACTGCGCAGAAGGTTGGTGGTGTAGAGCTTCCTGTAGCCGCATGGCGTTCGTACTTAAATATGGAACTAACCATTCCAATTTTCGCTGTCTCTTATACACATCTCCGAGCCCACGAGACT
+
BCCCBFCCCCCCGGGGGGGGGGGHHHHGGHHGHHHGGGGGHHHHHHGGGGEFHHHFGHHHHHHHGHHHGGGGGGHHGGGGGGHHHHHHHHHHHHHHH3EGHHGHGHGHHHHHHHGGGGGGHGHHHHHHHHHHHHHFECCGGGHGGGGGGG
@M02034:409:000000000-BFKT7:1:2105:13032:24166 1:N:0:30
AAAGTCGAGGTGCCTAAAGTGGCAACCCAGACTCAGGATAGGGTTGGTGGTGTAGAGCTTCCTGTAGCCGCATGGCGTTCGTACTTAAATATGGAACTAACCATTCCAATTTTCGCTGTCTCTTATACACATCTCCGAGCCCACGAGACT
+
AAAABFABDBABBGEGGGGEGGGFFHF2F2CFCGFCHFCFHFHHHEEDFDFFGBF5EBBGHCGGGHFD3EE?FGHAEEEEE>CGHHHHHFFFHGBEFGHHHHHHHHGFDGFHH?EEEF?DFFHGBDFGGFGHHHHBC?CGGGHGGGCFFH
@M02034:409:000000000-BFKT7:1:2105:22236:24177 1:N:0:30
AAAGTCGAGGTGCCTAAAGTGGCAACCCAGACTGCTTGTGCTGTTGGTGGTGTAGAGCTTCCTGTAGCCGCATGGCGTTCGTACTTAAATATGGAACTAACCATTCCAATTTTCGCTGTCTCTTATACACATCTCCGAGCCCACGAGACT
+
BAABBFBBBBAAGGGGGGGFGGGGHHHFFHHGFHHHHHFHHHHHHHGFFGDAF3GBFD3FGHHHGHHHHGG0EEHFGGGGGEFHHHGGHHHHHFBGGFFGHHHHHHGEFGFHGFEGFF<?FHGEFGFGGGG2GHHBE</BCCHGGGGGCH
@M02034:409:000000000-BFKT7:1:2105:22260:24177 1:N:0:30
AAAGTCGAGGTTCCTAAAGTGGCAACCCAGACTGCTGGTGATGTTGGTGGTGTAGAGCTTCCTGTAGCCG
+
>3AA3BA>D2A4BBA5AB4ABFFBGGGFGHHFH33A33B25DAA5BGAAE211BFFDDFF5FFDE55B3A
@M02034:409:000000000-BFKT7:1:2105:14580:24180 1:N:0:30
AAAGTCGAGGTGCCTAAAGTGGCAACCCAGACTTCGTGTCCGGTTGGTGGTGTAGAGCTTCCTGTAGCCGCATGGCGTTCGTACTTAAATATGGAACTAACCATTCCAATTTTCGCTGTCTCTTATACACATCTCCGAGCCCACGAGACT
+
AAAAAFAADDAAG1GGGGG3G10BGHHGCCHFCFAFFFC01ECEEGG/AE/FHEHGHFFFHHHFBGGDGE//>EHG@EECEEFEFHG1GHHHHBEFGGHEBEFCFGFBEGGFHFE/?E?<B2FGHFBFBGHB1FB1?><<AAGGG@CGGE
@M02034:409:000000000-BFKT7:1:2105:6207:24188 1:N:0:30
AAAGTCGAGGTGCCTAAAGTGGCAACCCAGACTAAGAATAATGTTGGTGGTGTAGAGCTTCCTGTAGCCGCATGGCGTTCGTACTTAAATATGGAACTAACCATTCCAATTTTCGCTGTCTCTTATACACATCTCCGAGCCCACGAGACT
+
AAACAFBABBCCGGGGGGGGFGGHHDHGGHHGHHHHHHHHGGHGHHHEEGEGHHHHHHHHFHHHFGGGHGGEGGHHGGGGGGHHHHHHHHHHHHGFGGFFGHFHHHGHHHHHHHGGGGGHHHHHHHGHGHHHHFDGB>CFGGHGCDGGGD
@M02034:409:000000000-BFKT7:1:2105:14667:24191 1:N:0:30
AAAGTCGAGGTGCCTAAAGTGGCAACCCAGACTGATCAGACGGTTGGTGGTGTAGAGCTTCCTGTAGCCGCATGGCGTTCGTACTTAAATATGGAACTAACCATTCCAATTTTCGCTGTCTCTTATACACATCTCCGAGCCCACGAGACT
+
BBBBBFBABBAAGGGGGGGGGGGHHFHGGHHGHHHHHHHHHGGGGGGEFGEFGHHGHGHHHHHHFHHGHGGGGGHHGGGGGGHHHHHGHHHHHHFFHHGFHHGHHHGHHHHHHFGGGGGGHHHHHHGHGHHHHHH2?B@BFGHGGGGGGH
@M02034:409:000000000-BFKT7:1:2105:6990:24193 1:N:0:30
AAAGTCGAGGTGCCTAAAGTGGCAACCCAGACTACGACGTATGTTGGTGGTGTAGAGCTTCCTGTAGCCGCATGGCGTTCGTACTTAAATATGGAACTAACCATTCCAATTTTCGCTGTCTCTTATACACATCTCCGAGCCCACGAGACT
+
AAAAAFBAD?ABGGGGGGGGGFFFFGHGGHHGHHFEEGEAAFGGHHHEFEAFGFHGHFHHHGHGGHGGHGGGGGHHGGGGGGHHHHHGHHHHHFFGHHFGHGHGHHFHHHHHHHGGGGFHHHHHGHGGHHHHHHHFE<<DCFHGGGGGFD
@M02034:409:000000000-BFKT7:1:2105:6031:24199 1:N:0:30
AAAGTCGAGGTGCCTAAAGTGGCAACCCAGACTAATAATAAGGTTGGTGGTGTAGAGCTTCCTGTAGCCGCATGGCGTTCGTACTTAAATATGGAACTAACCATTCCACTTTTCGCTGTCTCTTATACACATCTCCGAGCCCACGAGACT
+
AAA1>3AADD>>BFDFGGFEFGGGHGF?FHGGGHFFHHCGFHFAFFGFFEBEHHHHHGFHH1BGBFDFFE/EEGHFEEG/EEHHEGE1BFBFGF1@BF11F0>FGBFG1BDGBGGEGGGBG2FGDG222BDGFG>F<?//<CGA@>/CAG
@M02034:409:000000000-BFKT7:1:2105:6973:24201 1:N:0:30
AAAGTCGAGGTGCCTAAAGTGGCAACCCAGACTAC
+
BBBBBFBBBBBBGGGGGGGGGGGHHHHGGFHGG3B
@M02034:409:000000000-BFKT7:1:2105:20355:24203 1:N:0:30
AAAGTCGAGGTGCCTAAAGTGGCAACCCAGACTCAGCATCAGGTTGGTGGTGTAGAGCTTCCTGTAGCCGCATGGCGTTCGTACTTAAATATGGAACTAACCATTCCAATTTTCGCTGTCTCTTATACACATCTCCGAGCCCACGAGACT
+
BABBBFBBDDABGGGGGGGFGGGHHHHGGHHGHHHHHHHHHGHHHFEFFEEBGHHHHHHHHHHHHHHHHGGGGFHHGGGGGGGHHHHGHHHHHHFGHHFGHHHHHHGHHHHHHEEGGGGFFHHHHHGFFHFHHHHFFDGCDGHGGGGGGH
@M02034:409:000000000-BFKT7:1:2105:24967:24204 1:N:0:30
AAAGTCGAGGTGCCTAAAGTGGCAACCCAGACTACTATGCCGGTTGGTGGTGTAGAGCTTCCTGTAGCCGCATGGCGTTCGTACTTAAATATGGAACTAACCATTCCAATTTTCGCTGTCTCTTATACACATCTCCGAGCCCACGAGACT
+
CCCCCFCCCCBCGGGGGGGGGGEHHHHGGHHGHFHGFEHGG2AEGCCEGGGGHHHHHHHHHHHHHGHHHGGGGGHHGGGGGGHHHHHHGHHHHHHGHHGHHHHHHHHFHHHHHHGGGGGGHGGHHHHHHHHHHHHHG?/BDFEGGGGGFD
@M02034:409:000000000-BFKT7:1:2105:12698:24205 1:N:0:30
AAAGTCGAGGTGCCTAAAGTGGCAACCCAGACTGCTCGTCAGGTTGGTGGTGTAGAGCTTCCTGTAGCCGCATGGTGTTCGTACTTAAATATGGAACTAACCATTCCAATTTTCGCTG
+
AAA1AFAADD>AGGGGGGFGD1FGHHHGCCAFFG0F1FEGEGHHGEEEF?EEA1F2A11BBGHHGGE2AEE/EE01B>E2EE0BFEG1@@G2FF11B1BF101BB>B22FEGF2/?E<
@M02034:409:000000000-BFKT7:1:2105:23587:24213 1:N:0:30
AAAGTCGAGGTGCCTAAAGTGGCAACCCAGACTACGAGTCATGTTGGTGGTGTAGAGCTTCCTGTAGCCGCATGGCGTTCGTACTTAAATATGGAACTAACCATTCCAATTTTCGCTGTCTCTTATACACATCTCCGAGCCCACGAGACT
+
BBBBBF@ABDAAGGGGGGGGGGGFHHHGGHHGHHGGEEEHHHHFHGEFFGEFGGHFHHHHHFHGGFHFHGEGGGHGGEGGEGHHHGFGHHGHHHHHHHHEGFHHHHHHHGHHHBEGGGGFGGHHFHGHEHHHGHFGFFGFGGGGGGGGGG
@M02034:409:000000000-BFKT7:1:2105:8532:24215 1:N:0:30
AAAGTCGAGGTGCCTAAAGTGGCAACCCAGACTCAGAATCATGTTGGTGGTGTAGAGCTTCCTGTAGCCGCATGGCGTTCGTACTTAAATATGGAACTAACCATTCCAATTTTCGCTGTCTCTTATACACATCTCCGAGCCCACGAGACT
+
ABBABFCCCCAAGGGGGGGGGGGHHHHGGHHGHHHHHHHHHHHHHFHEFGAFGHHHHHHHHGHFGHHHHGGGGEHFFEGGGFHGHHHHHHHHHHHHHHGGHGHHHHGHHHHHHHGGGGGHHHHHHHHFHHHHHHHGFBFDGFHGGGGGGG
@M02034:409:000000000-BFKT7:1:2105:10274:24217 1:N:0:30
AAAGTCGAGGGGCCTAAAGTGGCAACCCAGACTAGGGCG
+
AAAAAFAAD111E?FGFFFGFGGBGGHEFAEFH1BG/0A
@M02034:409:000000000-BFKT7:1:2105:24961:24221 1:N:0:30
AAAGTCGAGGTGCCTAAAGTGGCAACCCAGACTACTATGCCGGTTGGTGGTGTAGAGCTTCCTGTAGCCGCATGGCGTTCGTACTTAAATATGGAACTAACCATTCCAATTTTCGCTGTCTCTTATACACATCTCCGAGCCCACGAGACT
+
AAA1AFAA1@AAGGGGGGGCGBF0FFGGCCFC11B1FGGGHA/FEAF//AAFGFBFDGGGHBGFGHHBFEGG/EGGEEEEGECGEG2B1FFGHFBEFH1CGFGFBFFE2FDHHH/EEEEFFGHGGHFH>GFGFGGFB>@<CEEGGC?CCF
@M02034:409:000000000-BFKT7:1:2105:12226:24221 1:N:0:30
AAAGTCGAGGTGCTAAAGTGGCAACCCAGACTAAGAATCAGGTTGGTGGTGTAGAGCTTCCTGTAGCCGCATGGCGTTCGTACTTAAATATGGAACTAACCATTCCAATTTTCGCTGTCTCTTATACACATCTCCGAGCCCACGAGACTA
+
BBB@AFBBBDAAFBFGGGGFGECGHHGGHHGHHCHFHHFGFHFHHGEFGEFHFFAGFFFBEGHHEHFHEEEDGH1EBEEEE2GCGDFEGHFHHBFFHHEGHBFHGHHHGHGH4EDGGGHGDGHBGFBFFDHGGFGGCCGGGHFB@DGDHD
@M02034:409:000000000-BFKT7:1:2105:9829:24222 1:N:0:30
AAAGTCGAGGTGCCTAAAGTGGCAACCCAGACTAATAATAAGGTTGGTGGTGTAGAGCTTCCTGTAGCCGCATGGCGTTCGTACTTAAATATGGAACTAACCATTCCAATTTTCGCTGTCTCTTATACACATCTCCGAGCCCACGAGACT
+
AABBBFBBBBAAGGGGGGGGGGGHHHHGGHDFHHHHHHHGHHFHHHGGGGEFHGHHGFHHHGHGFHHHHGGGGGHGFFGGGFHEGHGFGHHHHHHHFHFGHEHHHHHHHHHHHGGGGGFGHFHHHHGGGHHGHHHBC/DBFGHGG/@AFH
@M02034:409:000000000-BFKT7:1:2105:13056:24224 1:N:0:30
AAAGTCGAGGTGCCTAAAGTGGCAACCCAGACTAAGCAGACTGTTGGTGGTGTAGAGCTTCCTGTAGCCGCATGGCGTTCGTACTTAAATATGGAACTAACCATTCCAATTTTCGCTGTCTCTTATACACATCTCCGAGCCCACGAGACT
+
BBBBAFABBDAAGGGGGGGGGGGHGHHGGHGGHHHHHGFGGGHHHGEEFEEF1AFBFFHF5GHGFFGFFEG0EEHFGECEDFGEGFHB@GHFEF3BCCGGCC3GGGFFEFFHF4>EEE/34BB44F4DHCDCHHHGF?CF@AEG@D?ADH
@M02034:409:000000000-BFKT7:1:2105:22580:24227 1:N:0:30
AAAGTCGAGGTGCCTAAAGTGGCAACCCAGACTATTTCGTCGGTTGGTGGTGTAGAGCTTCCTGTAGCCGCATGGCGTTCGTACTTAAATATGGAACTAACCATTCCAATTTTCGCTGTCTCTTATACACATCTCCGAGCCCACGAGACT
+
AABB>DAAB2AAFGGGGGGGGGGHHHGGGHHGHHHHGHHGECEEDGGBBEEFGDHHHFHHGHHGDGHFGA>EEGHAEEGFFEHHHHHFGHHHHHGFFHFGGFFHFHEHHHHHHFGGCGBDGFFGFFFFFBDHHGB2?/B</FAA//CCGH
@M02034:409:000000000-BFKT7:1:2105:26494:24236 1:N:0:30
AAAGTCGAGGTGCCTAAAGTGGCAACCCAGACTGCGCCGGCTGTTGGTGGTGTAGAGCTTCCTGGAGCCGCATGGCGTTCGTACTTAAATATGGAACTAACCATTCCAATTTTCGATGTCTCTTATACACATCTCCG
+
A?AAAFA>ADABGGGGFGGGGDFCGHHFGF2A3F3BEEAF?EEGEA1AFEEE13D5F53B5FGG32??B>E/E??1>?>?A?0?FGH?3BG4BF33F3GGB03B34F4BB1FD2B/BD0BB2@21@2@FB11@@G1?
@M02034:409:000000000-BFKT7:1:2105:16556:24242 1:N:0:30
AAAGTCGAGGTGCCTAAAGTGGCAACCCAGACTCTGGCTCCGGTTG
+
CCCCCFCCCCCBGGGGGGGGGGGHHHHGGHFDH3GFHBGB22AEAF
@M02034:409:000000000-BFKT7:1:2105:11269:24259 1:N:0:30
AAAGTCGAGGTGCCTAAAGTGGCAACCCAGACTATTAAGCAGGTTGGTGGTGTAGAGCTTCCTGTAGCCGCATGGCGTTCGTACTTAAATATGGAACTAACCATTCCAATTTTCGCTGTCTCTTATACACATCTCCGAGCCCACGAGACT
+
BBBBBFBBBBBBGGGGGGGFGGGHHHHGGHHGHHHHHFHHHHHHHHGGGGFFGFHDHHHHHHHHGFHGHGGEEEHHGGGFEEBGHHHGHHFHGHFFHHHFFHGHHHHHHHHHHHGGGGGGHHHHHGHHGHHFHDDGC/@CBGEFFGGGGF
@M02034:409:000000000-BFKT7:1:2105:14100:24260 1:N:0:30
AAAGTCGAGGTGCCTAAAGTGGCAACCCAGACTTTGGAGCGTGTTGGTGGTGTAGAGCTTCCTGTAGCCGCATGGCGTTCGTACTTAAATATGGAACTAACCATTCCAATTTTCGCTGTCTCTTATACACATCTCCGAGCCCACGAGACT
+
AAAAAFBBBBAAGGGGGGGGGGGHHGHGGHHGGHHHHGGGGEGGHHHGGGEFGHHFHGHHHGHHHHHHHGFGGGHHGGGGGFHHHHFGHHHHHHHHGHGHHHGHHHFHHHHHHHGGGGGGHHHHHHHHDGFHHGFFEDGFGGHGGGGGGG
@M02034:409:000000000-BFKT7:1:2105:12576:24268 1:N:0:30
AAAGTCGAGGTGCCTAAAGTGGCAACCCAGACTAGGACGGATGTTGGTGGTGTAGAGCTTCCTGTAGCCGCATGGCGTTCGTACTTAAATATGGAACTAACCATTCCAATTTTCGCTGTCTCTTATACACATCTCCGAGCCCACGAGACT
+
BBBBBFBA@DAAGGGGGGGGGGGGHHHGGHHGHHHHHHGGGGGHHHHGGFEFHHHGGHHHHHHGHHHHHGGFGGHHGGGGFFGHHHGFHHGHHHHHGHHHHHHHHHGHHHHHHHEGGGGFHHHHHHGGHHHHHHHHEBDGGGHGF/@DGH
@M02034:409:000000000-BFKT7:1:2105:10831:24270 1:N:0:30
AAAGTCGAGGTGCCTAAAGTGGCAACCCAGACTACTCATAATGTTGGTGGTGTAGAGCTTCCTGTAGCCGCATGGCGTTCGTACTTAAATATGGAACTAACCATTCCAATTTTCGCTGTCTCTTATACACATCTCCGAGCCCACGAGACT
+
AAAAAFBBBBBAGGGGGGGGGCFFHHHGGHHGHGHHHHHHHHHHHEHEFGEFCGHFHHHHHGHHHHHHHGGGGFHGGGGGGFGHHHHFHHGHHHGGHHHGHHHHHHGGHHHHHHGGGGGGHEHHHHHHFGHGFHHHC/@BCGHGGGGGGD
@M02034:409:000000000-BFKT7:1:2105:23952:24287 1:N:0:30
AAAGTCGAGGTGCCTAAAGTGGCAACCCAGACTACTCAGTCGGTTGGTGGTGTAGAGCTTCCTGTAGCCGCATGGCGTTCGTACTTAAATATGGAACTAACCATTCCAATTTTCGCTGTCTCTTATACACATCTCCGAGCCCACGAGACT
+
BBBBBFABDBBBGGGGGGGGGFFGHHHGGHHGHHHHHHFGHGGGF2EEFGEBGHFFHFHHHFHHHHGHHGGCFFHHGGGGFEGHFHHHHHHHHGFFHHHHGHFHHHHHHGHHHHGGGGEDGFHFHGHHGFFEHFGEDCCCFGHGGDFDDB
@M02034:409:000000000-BFKT7:1:2105:7494:24288 1:N:0:30
AAAGTCGAGGTGCCTAAAGTGGCAACCCAGACTTATACTGCTGTTGGTGGTGTAGAGCTTCCTGTAGCCGCATGGCGTTCGTACTTAAATATGGAACTAACCATTCCAATTTTCGCTGTCTCTTATACACATCTCCGAGCCCACGAGACT
+
CCCCCFCCCCBCGGGGGGGGGGGHHHHGGHHGH55555D555BGGHHGGGGGHHHHHHHHHHHHHHHHHGGGGGHHGGGGGGHHHHGGHHHHHHHHHHHHHHHHHHGGHHHHHHGGGGGHHHHHHHHHHGHHHHHGG@FGGGHGGCGGGG
@M02034:409:000000000-BFKT7:1:2105:7512:24291 1:N:0:30
AAAGTCGAGGTGCCTAAAGTGGCAACCCAGACTTCTGCTTCTGTTGGTGGTGTAGAGCTTCCTGTAGCCGCATGGCGTTCGTACTTAAATATGGAACTAACCATTCCAATTTTCGCTGTCTCTTATACACATCTCCGAGCCCACGAGAC
+
BABBABAADDBBGGGGGGDGGGGHHHHGGHHGHFHHGCHDHGHHHHHGFGGGHHHHGHHHGHHHHHHHHGGGG?EGGGGFGFFHHHHH3GHHHHHHHHFFHHGHHHGHEGHHHHGGGGGHHGHHHHFHGHHHHHFDFC/BFFHG/B@?E
@M02034:409:000000000-BFKT7:1:2105:7145:24292 1:N:0:30
AAAGTCGAGGTGCCTAAAGTGGCAACCCAGACTAGGGGGGATGTTGGTGGTGTAGAGCTTCCTGTAGCCGCATGGCGTTCGTACTTAAATATGGAACTAACCATTCCAATTTTCGCTGTCTCTTATACACATCTCCGAGCCCACGAGACT
+
AABC>FAADBAAGGFGGGGGGGGHHHHGGHHGHHHHHGGG<EFGHHHFFFDGGHHFFHHHHHHGFFHGHDGGGGHHGGGGGDHHHHHHHHHHHHGFGGECGHFHHHGHHHHHHGFDDDFFHGHGGGGGFGGGGGFGDDGGGGGGGGFFD9
@M02034:409:000000000-BFKT7:1:2105:13329:24300 1:N:0:30
AAAGTCGAGGTGCCTAAAGTGGCAACCCAGACTAGTAAGCAGGTTGGTGGTGTAGAGCTTCCTGTAGCCGCATGGCGTTCGTACTTAAATATGGAACTAACCATTCCAATTTTCGCTGTCTCTTATACACATCTCCGAGCCCACGAGACT
+
BBBABFBABD2>BCDDGGFFDDCHCHHGEHHGHHCFGHFHHHHGHHEEEGEF1FHFGHHHHHGFGGHHHGGEEEHGEEGGGEHHHHHGGGFGHGFHHGHEEG3GHFBGHHGHHDEEGGGHHFGHFHHHHHHHGHHFBBGGCGGFGGG?A<
@M02034:409:000000000-BFKT7:1:2105:9395:24302 1:N:0:30
AAAGTCGAGGTGCCTAAAGTGGCAACCCAGACTAAGAAGGATGTTGATGGTGTAGAGCTTCCTGTAGCCGCATGGCGTTCGTACTTAAATATGGAACTAACCATTCCAATTTTCGCTGTCTCTTATACACATCTCCGAGCCCAC
+
AAAAAFAADDAAGGGGGGAG11ABFHFEAHHGHHF11B0BCGGHGB2DF1GF/1G211FFDFAGB2BDDEECGGHE/E?CA/0FGHHEGFDDGBB1BFGGC>1BB2F>2FFHGF/?E??EFBGF1B2FGB1<FGHB/>/<<FFG
@M02034:409:000000000-BFKT7:1:2105:14619:24305 1:N:0:30
AAAGTCGAGGTGCCTAAAGTGGCAACCCAGACTCAGTTTCCGGTTGGTGGTGTAGAGCTTCCTGTAGCCGCATGGCGTTCGTACTTAAATATGGAACTAACCATTCCAATTTTCGCTGTCTCTTATACACATCTCCGAGCCCACGAGACT
+
ABBBBFBA>A>AGGGGCFGGFCFCFDCEGAGF3CGGHHFFH?EGGAEEGFABGFH5GGHHHFGHHHHGHGGCGEHHCEGEFEHHGGFDHFFHHHHHHHFFHGGHHHHGHHGHHFEEGCEFHFHHHHFGDGHHHHEF?/BBD/GFD?CEDG
@M02034:409:000000000-BFKT7:1:2105:8265:24308 1:N:0:30
AAAGTCGAGGTGCCTAAAGTGGCAACCCAGACTGATCAGCCGGTTGGTGGTGTAGAGCTTCCTGTAGCCGCATGGCGTCCGTACTTAAATATGGAACTAACCATTCCAATTTTCGCTGTCTCTTATACACATCTCCGAGCCCACGAGAC
+
BBCCBFCCCCABGGGGGGGGGGGGHHHGGHHGHHHHHHHHHGGGGGGGFGEFGHHHHHHHHHHFGHHHHGGGGGHHFE/EEGHGHHHHHHGHHHHHHGFFHHFHHHHHHHHHHGGGGGGHHGHHHHHHGHHHFHHHEBFCGGHGGGGGG
@M02034:409:000000000-BFKT7:1:2105:18312:24318 1:N:0:30
AAAGTCGAGGTGCCTAAAGTGGCAACCCAGACTCATACTTCGGTTGGTGGTGTAGAGCTTCCTGTAGCCGCATGGCGTTCGTACTTAAATATGGAACTAACCATTCCAATTTTCGCTGTCTCTTATACACATCTCCGAGCCCACGAGACT
+
AAAAADAAADAAGGFGGGG6FDFFGHFEGHHGHFHGFHHF5FGFFGGGGGEGGFHFHGHHEEHFFGHFFFECFGHGFGGGGECFGHHHHHG4GFGBEGEFFFDFGHEHHHHHHHGGGGEGHHHFHHFHBFFHEHHHC>C/>FGE@CCEDH
@M02034:409:000000000-BFKT7:1:2105:9395:24320 1:N:0:30
AAAGTCGAGGTGCCTAAAGTGGCAACCCAGACTAAGAAGGATGTTGGTGGTGTAGAGCTTCCTGTAGCCGCATGGCGTTCGTACTTAAATATGGAACTAACCATTCCAATTTTCGCTGTCTCTTATACACATCTCCGAGCCCACGAGACT
+
CCCCBFCCCCBBGGGFGGGGGGGHHHHGGHHGHHHHHHHHFHHHHGHGGGGGHHHHHHHHHHHHHHHHHGGGGGHFGGGGGGHHHHHHHHHHHHGGHHHHHHHHHHHHHHHHHHGGGGGHHHHHHHHHGGHHHHHHFBGDCFHGGGGGGF
@M02034:409:000000000-BFKT7:1:2105:18204:24326 1:N:0:30
AAAGTCGAGGTGCCTAAAGTGGCAACCCAGACTGGTGCTACGGTTGGTGGTGTAGAGCTTCCTGTAGCCGCATGGCGTTCGTACTTAAATATGGAACTAACCATTCCAATTTTCGCTGTCTCTTATACACATCTCCGAGCCCACGAGAC
+
CCCCCFCCCBCAGGGGGGGGGGGCGHHGGHHGH3FH23BFA2BFFGGGFGFGHHHHHHHHHHHHHHHHHGGGGGHHGGGGGGHHHHHHHHHHHHHHHHHHHHHHGHHHGHHHHHGGGGGHHGHHGHHHGHHHHHHHGCGGGGHGGGGGG
@M02034:409:000000000-BFKT7:1:2105:15853:24340 1:N:0:30
AAAGTCGAGGTGCCTAAAGTGGCAACCCAGACTGATAAGAATGTTGGTGGTGTAGAGCTTCCTGTAGCCGCATGGCGTTCGTACTTAAATATGGAACTAACCATTCCAATTTTCGCTGTCTCTTATACACATCTCCGAGCCCACGAGACT
+
ABABAFBBCCCCGGGFGGGGGGGHHHHGGHHGHHHGHHHHHHHHGHHGGGEGHHHGHHHHHHHHHHHGHGGGGGHHGGGGGEHHHHHHGHHHHHHHHHHGHHGHHHHHHHHHHHGGGGGHHGHHHHHHHHFHHHHHECGGGGHGGGGGGF
@M02034:409:000000000-BFKT7:1:2105:21531:24355 1:N:0:30
AAAGTCGAGGTGCCTAAAGTGGCAACCCAGACTAATCATGTGGTTGGTGGTGTAGAGCTTCCTGTAGCCGCATGGCGTTCGTACTTAAATATGGAACTAACCATTCCAATTTTCGCTGTTCTTATACACATCTCCGAGCCCACGAGACTA
+
ABCCAFBCCCCCGGGGGGGGGGGHHHHGGHGGHHHHHHHHHHHHGGGGFGEFHHHGHGHHHHHHGHHFHGGGGGHHGGGGGFHHHHHHHHHHHHFHHHHHHHGHHHHHHHHHHHGGGFEHHHHHHGHHFHHHHHHG?FGGEHGGGGGGHF
@M02034:409:000000000-BFKT7:1:2105:11297:24361 1:N:0:30
AAAGTCGAGGTGCCTAAAGTGGCAACCCAGACTCCTCATCCGGTTGGTGGTGTAGAGCTTCCTGTAGCCGCATGGCGTTCGTACTTAAATATGGAACTAACCATTCCAATTTTCGCTGTCTCTTATACACATCTCCGAGCCCTCGAGACT
+
ABABAFBBBBBAGGGGGGG6FFGHHHHGGHHGHFHHFHH5GF2A2A?EF1FEHFH5D5B35FDFFGHFDDECEG11E1>FEE2GEHHFDEGGFFDFHHHHFGBGD4FFHHFHHG@EE?<BGHFGBGGGFCDCHHG<C?/D?C0FD/?CEG
@M02034:409:000000000-BFKT7:1:2105:11121:24362 1:N:0:30
AAAGTCGAGGTGCCTAAAGTGGCAACCCAGACTCAGAAGAATGTTGGTGGTGTAGAGCTTCCTGTAGCCGCATGGCGTTCGTACTTAAATATGGAACTAACCATTCCAATTTTCGCTGTCTCTTATACACATCTCCGAGCCCACGAGACT
+
AAA?AF1A1DAABGBEGGG31AA0AFGEFFCGHHFGDDCBBFGHHHHCA//BBDD2FBFGHBGHGHHBGFFEFEHFEEGEEEEEEEFGGHFBF11FGHHHGGDGHHHH2FHHHGCGGG/BGHGGGFDHEFDGHD1FCCGC?FHGGCGGGH
@M02034:409:000000000-BFKT7:1:2105:15747:24363 1:N:0:30
AAAGTCGAGGTGCCTAAAGTGGCAACCCAGACTCATAAGCAGGTTGGTGGTGTAGAGCTTCCTGTAGCCGCATGGCGTTCGTACTTAAATATGGAACTAACCATTCCAATTTTCGCTGTCTCTTATACACATCTCCGAGCCCACGAGACT
+
B?ABBFBBBBAAFGGGGGGGGFFHHHHGGHHGHHHHHHHGHHHHHHGGGGFFGFHEHHHHHFHHHFHHGGGGGGHHGGGFGEHHHHGHHHHFHHGHHHHHHHGHHHHGHHHHHHGGGGAFHHHHGHFHHHHGHFHGD/B@CEHGFGC/CG
@M02034:409:000000000-BFKT7:1:2105:9055:24364 1:N:0:30
AAAGTCGAGGTGCCTAAAGTGGCAACCCAGACTAATAATTATGTTGGTGGTGTAGAGCTTCCTGTAGCCGCATGGCGTTCGTACTTAAATATGGAACTAACCATTCCAATTTTCGCTGTCTCTTATACACATCTCCGAGCCCACGAGACT
+
BBBCBFABCCAAGGGGGGGGGGGHHHHGGHHGHHHHHHHHHHHHHHHGGGEFFGHHHHHHHHHHHHHFHGGGGGHHGEGGGGHHHHHGHHGHHGHHHHHHHHHHFHHHHHHHHGGGGGGFHGHHHHHHHHHHHHHGCCCCCFHGGFDGGD
@M02034:409:000000000-BFKT7:1:2105:9957:24364 1:N:0:30
AAAGTCGAGGTGCCTAAAGTGGCAACCCAGACTCATAAGCATGTTGGTGGTGTAGAGCTTCCTGTAGCCGCATGGCGTTCGTACTTAAATATGGAACTAACCATTCCAATTTTCGCTGTCTCTTATACACATCTCCGAGCCCACGAGACT
+
A@BB>FBAD>AAGGGGGGGGEGGHHHHGFHHGHHHHHHGFADGGHHHECEGGHHHGFHHGGGGHGHGGHGGFFBGGEGGGGGHHHHHHBGHHHHFGGHGGHHGHHHHHHHHHHHGGGGGHHGHHHHGHGGHHHHHFA@CGFGHGGGGDGG
@M02034:409:000000000-BFKT7:1:2105:17061:24365 1:N:0:30
AAAGTCGAGGTGCCTAAAGTGGCAACCCAGACTTCTGCTCGTGTTGGTGGTGTAGAGCTTCCTGTAGCCGCATGGCGTTCGTACTTAAATATGGAACTAACCATTCCAATTTTCGCTGTCTCTTATACACATCTCCGAGCCCACGAGACT
+
A>A1AFA>>DAAFGGGGGGGGGGHHHGGFHGGFGHHFHFHGFAGGEFEFCEFGFG2FDBGH1GFHHHHHGG?EEHHGEGCEE>GHGBBGH2GG1B@GHBGFGEGHHHFFFFHHF?EF/?E2GGF>G>>>B11GFG<C?CCC/GF?//AEH
@M02034:409:000000000-BFKT7:1:2105:16640:24368 1:N:0:30
AAAGTCGAGGTGCCTAAAGTGGCAACCCAGACTAAGCATCATGTTGGTGGTGTAGAGCTTCCTGTAGCCGCATGGCGTTCGTACTTAAATATGGAACTAACCATTCCAATTTTCGCTGTCTCTTATACACATTCC
+
ABCCAFBCCCCCGGGGGGGGGGGHHHHGGHHGH3G33BGHHHHHHHHGGGFGHGHHHHHHHHHHHHHHHGGGGGHHGGGGGGHHHHHHHHHHHHHHGHHHHHGHHHHHHHHHHHGGGGGHHGHHHHHHHHG233D
@M02034:409:000000000-BFKT7:1:2105:22476:24378 1:N:0:30
AAAGTCGAGGTGCCTAAAGTGGCAACCCAGACTACGCAGCAGGTTGGTGGTGTAGAGCTTCCTGTAGCCGCATGGCGTTCGTACTTAAATATGGAACTAACCATTCCAATTTTCGCTGTCTCTTATACACATCTCCGAGCCCACGAGACT
+
A1?AAFAAAD>AFGGGGGG311BCEGG0FHGGHHHE0AA?AB/EB0/EE?/BAFH2DGHH1FGEFFGFGEEGGGHGGFGGCEBFEFGDHHDGGFBFFF11BGHFGHHHFFFFGGEEE/?1BFGFHG22BFBFC>FDA?GCC/?FC@C<AH
@M02034:409:000000000-BFKT7:1:2105:24137:24382 1:N:0:30
AAAGTCGAGGTGCCTAAAGTGGCAACCCAGACTCGGACGCATGTTGGTGGTGTAGAGCTTCCTGTAGCCGCATGGCGTTCGTACTTAAATATGGAACTAACCATTCCAATTTTCGCTGTCTCTTATACACATCTCCGAGCCCACGAGACT
+
B@BBBFAAABAAGGGGGGGGGEFFHHHGGFHGHHGGGGGGGGGHH5BBFEEBGFGFGFHHHGHFFGHHHGGGGEHHGEEFEAFHHHGFGFFHGHGFHHFHHHHHHHHGHGFHHFEGGE<GHHHHHHHFGGHHHHHHFCGGGFHGGCGGGF
@M02034:409:000000000-BFKT7:1:2105:10007:24385 1:N:0:30
AAAGTCGAGGTGCCTAAAGTGGCAACCCAGACTA
+
ABBBBFAADBAAGGGGGGGGGDFHHHHGGHGFHH
@M02034:409:000000000-BFKT7:1:2105:18737:24397 1:N:0:30
AAAGTCGAGGTGCCTAAAGTGGCAACCCAGACTAAGACGAATGTTGGTGGTGTAGAGCTTCCTGTAGCCGCATGGCGTTCGTACTTAAATATGGAACTAACCATTCCAATTTTCGCTGTCTCTTATACACATCTC
+
BBBBBFBABBBBGGGEFGGGGGGHHHHGGHGGHHGF33BAA2FGHHHEFGGGHHHGHHHHHHHHHHHHHGGFGGHHGGGGGGHHHHHHGHHGHHFGFHHHHHHHHHGHHHHGHHGGGGGHHHHHHHHFDFFHHHH
@M02034:409:000000000-BFKT7:1:2105:20533:24406 1:N:0:30
AAAGTCAAGGTGCCTAAAGTGGCAACCCAGACTAAGGGGGATGTTGGTGGTGTAGAGCTTCCTGTAGCCGCATGGCGTTCGTACTTAAATATGGAACTAACCATTCCAATTTTCGCTGTCTCTTATACACATCTCCGAGCCCACGAGACT
+
AAAABFFFBFFFGGGGGGGGGCGHGCFEGFHGGHHGBHGGGGCHGGHFFE1BAGFGHHHHHGGHHHHGHGGGGGHHGGGGEGHHHHFDHHFHHHGFGGBCGHHHGFGDGHEHHFEFGCEFHHHHEFDHHFBGFGH2D/C?DAGGGFFAED
@M02034:409:000000000-BFKT7:1:2105:19894:24414 1:N:0:30
AAAGTCGAGGTGCCTAAAGTGCCAACCCAGACTTGTGCGGTGGTTGGTGGTGTAGAGCTTCCTGTAGCCGCATGGCGTTCGTACTTAAATATGGAACTAACCATTCCAATTTTCGCTGTCTCTTATACACATCTCCGAGC
+
BBABBFBBBBAAFFGGGGGGG5FEGGGGGFEC3BAGHCGCAEEFF10EFFGGE3D5FAAF5GHH5AFFFEF?EGHAFGGEEE2AFFFB3BFGHF33F3FGE03GBBG4?FEGD4</?<?BBDB?3DBB3?GFHFHBC//>
@M02034:409:000000000-BFKT7:1:2105:8897:24416 1:N:0:30
AAAGTCGAGGTGCCTAAAGTGGCAACCCAGACTTCGATGCCGGTTGGTGGTGTAGAGCTTCCTGTAGCCGCATGGCGTTCGTACTTAAATATGGAACTAACCATTCCAATTTTCGCTGTCTCTTATACACATCTCCGAGCCCACGAGACT
+
BBBCAFCCCBABGGGGGGGGGGGHHHHGGHHGHHHGHHHGHGGGGGGFFGAFGHHHHHHHHGHFFHHHHFGGGGHHGGGGGEGHHHHGGHFHHHGHHHGHHHFHHHHHHHHHHHGGGGGGHHHHHHHHHHHHHHGHCBDGGGHGGDGGGG
@M02034:409:000000000-BFKT7:1:2105:26188:24421 1:N:0:30
AAAGTCGAGGTGCCTAAAGTGGCAACCCAGACTACTCATATTGTTGGTGGTGTAGAGCTTCCTGTAGCCGCATGGCGTTCGTACTTAAATATGGAACTAACCATTCCAATTTTCGCTGTCTCTTATACACATCTCCGAGCCCACGAGACT
+
AABCCFCCCCBCGGGGGGGGGGGGHHHGGHHGHHGHHFHHHHHHHGHEFFGGHHHFHHHHFHHGGGHFHGGFEGHFGGGGGGFHHGGDGHHHHG3BGGGHHHHHHFHHEGHHHHGGFCEGHHHHGHDHEHHHHHHFG/BFGGHGGGGDDD
@M02034:409:000000000-BFKT7:1:2105:18117:24422 1:N:0:30
AAAGTCGAGGTGCCTAAAGTGGCAACCCAGACTTCGACTACTGTTGGTGGTGTAGAGCTTCCTGTAGCCGCATGGCGTTCGTACTTAAATATGGAACTAACCATTCCAATTTTCGCTGTCTCTTATACACATCTCCGAGCCCACGAGACT
+
CCCCCFCCCCBCGGGGGGGGGGGHHHHGGHGGHDGCDFEEFHHHHGHEF?FFFDHDDEFGFFHHHFHGFGGCGGFAEEEGGF2FEFGFFHHHHB@BFGGHB03BGFHFDGHHHFEGGFEFFHHGFHDGBGDGHFHBC@@CBFEC@DGGGH
@M02034:409:000000000-BFKT7:1:2105:23370:24445 1:N:0:30
AAAGTCGAGGTGCCTAAAGTGGCAACCCAGACTCATACTCAGGTTGGTGGTGTAGAGCTTCCTGTAGCCGCATGGCGTTCGTACTTAAATATGGAACTAACCATTCCAATTTTCGCTGTCTCTTATACACATCTCCGAGCCCACGAGAC
+
AABBBFBBBBAAGGGGGGGGGGGHHHHGGHHGHACA55B3ABFGEFEGGGGFFEG5DBEG5GGHGBBBGEGEFFF1EE@EGD211BFE3GFGFE33BBGHF03F3?G4BGFHHB/?E/<BFHG??E4BFFBFHFG2E?GG/F/F?/@?D
@M02034:409:000000000-BFKT7:1:2105:20801:24457 1:N:0:30
AAAGTCGAGGTGCCTAAAGTGGCAACCCAGACTGCTAAGCATGTTGGTGGTGTAGAGCTTCCTGTAGCCGCATGGCGTTCGTACTTAAATATGGAACTAACCATTCCAATTTTCGCTGTCTCTTATACACATCTCCGAGCCCACGAGACT
+
BBAAAFABDBABCGGFGGGFGDFFHHHGGHHGHHHGGHGHGHHHHGHGGGEFGHHHHHHHHHHHHHHHHGGGGGHHGGGGGGHHHGGFHHGHHHHHHHHHHHHHHHHHHHHHHHGGGGEGHHHHHHHHGFGHHFFHG?DCGGHGGGGGGH
@M02034:409:000000000-BFKT7:1:2105:19901:24459 1:N:0:30
AAAGTCGAGGTGCCTAAAGTGGCAACCCAGACTCATCATCAGGTTGGTGGTGTAGAGCTTCCTGTAGCCGCATGGCGTT
+
BBBBBFBBDDAABGGGGGFGG4BFGHCDGHHGH3BG55D55AFGF22B22AFA3F555BAACGGFA55A1E0EGF1E>E
@M02034:409:000000000-BFKT7:1:2105:18083:24463 1:N:0:30
AAAGTCGAGGTGCTAAAGTGGCAACCCAGACTACTCCTCCGGTTGGTGGTGTAGAGCTTCCTGTAGCCGCATGGCGTTCGTACTTAAATATGGAACTAACCATTCCAATTTTCGCTGTCTCTTATACACATCTCCGAGCCCACGAGACTA
+
BBBBBFBBBBBBGGGGAFGGGGGHHHGGHHGHHHHHHHHHGGGGGGFGGEFHFHFHGHHFHHHFHHHHGGGGGHFFEGGGFGHHHHHHGHHHHHHGHGHHHHHHHHGHHHHHHGGGGFGHHHHHHHFHHGHGHGHG@CDGFGEGGFGGHF
@M02034:409:000000000-BFKT7:1:2105:24979:24480 1:N:0:30
AAAGTCGAGGTGCCTAAAGTGGCAACCCAGACTACGACTCGGGTTGGTGGTGTAGAGCTTCCTGTAGCCGCATGGCGTTCGTACTTAAATATGGAACTAACCATTCCAATTTTCGCTGTCTCTTATACACATCTCCGAGCCCACGAGACT
+
AABBBFBBBBAAFGGGG4GGGGGHHHHGGCHGHHHGFGGGGGGHF0EEGGFFGFHGHGHHHGHHHFFHHGGFGGHHGFEFGDGHHHGGHGBGHGHHGHBFHHGHHHHGHHHHHHGGGGGHHGHHHHHFGHHHHHGHE/@CCGHGGGGCAF
@M02034:409:000000000-BFKT7:1:2105:5984:24484 1:N:0:30
AAAGTCGAGGTGCCTAAAGTGGCAACCCAGACTTGTAATCAGGTTGGTGGTGTAGAGCTTCCTGTAGCCGCATGGCGTTCGTACTTAAATATGGAACTAACCATTCCAATTTTCGCTGTCTCTTATACACATCTC
+
A?AAAFA11>>1F1G1EFF3ABFBCHHGEHHCH21FF2D21BG110EAF?EFEFGG11BCFGDGFDHGHEGGGC0G@A@//?>GGGD1FGDHHB11GFBBFEBB1D2DFFGHFH??EEE1D>GG1FFGGFGGCF>
@M02034:409:000000000-BFKT7:1:2105:5865:24485 1:N:0:30
AAAGTCGAGGTGCCTAAAGTGGCAACCCAGACTCCGCCTAATGTTGGTGGTGTAGAGCTTCCTGTAGCCGCATGGCGTTCGTACTTAAATATGGAACTAACCATTCCAATTTTCGCTGTCTCTTATACACATCTCCG
+
>11AAB>AAD>>BABFGFG3B1FFFHFG0AAFF1FG0EE?BGDFGAGEAEEEFGHHBFHHGHHHHFHHHFE/E?F0>>>>EEFHHHDBFFBGDGB11FF1>>1B1F2B2BGGF2EEEE/B22BG1B2FD1<BFBBB?
@M02034:409:000000000-BFKT7:1:2105:8611:24486 1:N:0:30
AAAGTCGAGGTGCCTAAAGTGGCAACCCAGACTCCTAATCCGGTTGGTGGTGTAGAGCTTCCTGTAGCCGCATGGCGTTCGTACTTAAATATGGAACTAACCATTCCAATTTTCGCTGTCTCTTATACACATCTCCGAGCCCACGAGACT
+
CCCCBFAABBBBGGGGGGGGGGGHGHHGGHHGHHHHHHHHHGGGGGGEFGEFHHHHHHHHHGHHGHHGHGGGGGHHGFGGGGHHHHGHHHHHHHHGHHGHHHFHHHHHHHHHHHGGGGGGHHHHHHFHHHHHHHHGECGCGGFGGCGGGH
@M02034:409:000000000-BFKT7:1:2105:22938:24487 1:N:0:30
AAAGTCGAGGTGCCTAAAGTGGCAACCCAGACTTCGGCTCGGGTTGGTGGTGTAGAGCTTCCTGTAGCCGCATGGCGTTCGTACTTAAATATGGAACTAACCATTCCAATTTTCGCTGTCTCTTATACACATCTCCGAGCCCACGAGACT
+
CCCCCFCCBCBCGGGGGGGGGGGGHHHGGHHGHHHGGGGGGGGHGFGEFFEFGGHGHHHHHHHHGHHFHGGFGGHHGGGFGEGHHHGFHHHHHEHFHHGHHHHHHHGFHGGHHHGFGGGHHHHHGHFHHGFHGHHFG/<ADEHFGCDFGH
@M02034:409:000000000-BFKT7:1:2105:5956:24488 1:N:0:30
AAAGTCGAGGTGCCTAAAGTGGCAACCCAGACTTGTAATCAGGTTGGTGGTGTAGAGCTTCCTGTAGCCGCATGGCGTTCGTACTTAAATATGGAACTAACCATTCCAATTTTCGCTGTCTCTTATACACATCTCCGAGCCCACGAGAC
+
CCCCBFCCCCCCGGGGGGGGGGGHHHHGGHHGH535F5F5DFHHGHGGFGEGHHHHHHHHHHHHHHHHGGGGGGHHGGGGGGGHHHFGHHGHHHFGHHGFHHGGGHHHHGHHHHGGGGFHHGHHHHHHFHHHHHHEE>CFGGGGGGGGG
@M02034:409:000000000-BFKT7:1:2105:9535:24493 1:N:0:30
AAAGTCGAGGTGCCTAAAGTGGCAACCCAGACTCTTCCTCCTGTTGGTGGTGTAGAGCTTCCTGTAGCCGCATGGCGTTCGTACTTAAATATGGAACTAACCATTCCAATTTTCGCTGTCTCTTATACACATCTCCGAGCCCACGAGACT
+
AABBBFBBBBAAGBGGGGGFDFFHHHHGGHHGHGHHHHHHHHHHHEHEFGAFHHHHHGHHHFHGHHHHHGGEGGHFGGGGGGHFHHHFGHGHFHHFHHHHFHHGFHHHHHHHHHGGFFGHHHHHGHHHGFGGHHHGDCFGGGGGGGGGGG
@M02034:409:000000000-BFKT7:1:2105:16694:24506 1:N:0:30
AAAGTCGAGGTGCCTAAAGTGGCAACCCAGACTCTGAATAGTGTTGGTGGTGTAGAGCTTCCTGTAGCCGCGTGTCGTTCGT
+
AAABADAAD2>>FFGGGGGGGGGFFHFFGGDGHHGBEADGHGHGGFE?CEEFFEG5FFHG5FEFB5D5AEE0>>1B1B1B1?
@M02034:409:000000000-BFKT7:1:2105:6506:24511 1:N:0:30
AAAGTCGAGGTGCCTAAAGTGGCAACCCAGACTAGTGATCGTGTTGGTGGTGTAGAGCTTCCTGTAGCCGCATGGCGTTCGTACTTAAATATGGAACTAACCATTCCAATTTTCGCTGTCTCTTATACACATCTCCGAGCCCACGAGACT
+
BBBBBF@ABBAAGGGGGFGGFGFHGHHGGHCFHHHHFFHHGHHHGGHGFAABFFHBGGHGHAGHHHHGHGEEEFHHGGGFE?GHHHGFHHEHHFFFFHHGGAGGHHHGFGFHHGGGGGEHGFGGFBGGHHHFHHHBEBDGGGHGC/CDDG
@M02034:409:000000000-BFKT7:1:2105:18410:24514 1:N:0:30
AAAGTCGAGGTGCCTAAAGTGGCAACCCAGACTAATAAGCAGGTTGGTGGTGTAGAGCTTCCTGTAGCCGCATGGCGTTCGTACTTAAATATGGAACTAACCATTCCAATTTTCGCTGTCTCTTATACACATCTCCGAGCCCACGAGACT
+
A3AABFBBBBBAGGGGGGGGGGGGHHHGGHHGHHHHHHHHHHHHHFGGGGEFGFHHHGHHHHHHHHHGHGGGGGHHGGGGGFHHHHHHHHHHHHGHHHHHHHHHHHGHHHHHHHGGGGFFGHHHHHFFFHFHHHHFE<@CGGHGGCFFDF
@M02034:409:000000000-BFKT7:1:2105:7872:24517 1:N:0:30
AAAGTCGAGGTGCCTAAAGTGGCAACCCAGACTACGAGTTCTGTTGGTGGTGTAGAGCTTCCTGTAGCCGCATGGCGTTCGTACTTAAATATGGAACTAACCATTCCAATTTTCGCTGTCTCTTATACACATCTCCGAGCCCACGAGACT
+
BBBBBFAA3AAAGGGGGGGBGGEHFGH?FHHGHGCEGGGFHHHHHGHGGGEFHGHFHHHHHFHHFHHHHGEEGEHHGGG1EFFHGGGBBFGHGHGGFHDEHHHHEHGHEHHHHHGFGGGGHHHHHHHHGHFHHHHFC@DDGGGGGCCFGG
@M02034:409:000000000-BFKT7:1:2105:18982:24523 1:N:0:30
AAAGTCGAGGTGCCTAAAGTGGCAACCCAGACTCAGACGTGTGTTGGTGGTGTAGAGCTTCCTGTAGCCGCATGGCGTTCGTACTTAAATATGGAACTAACCATTCCAATTTTCGCTGTCTCTTATACACATCTCCGAGCCCACGAGACT
+
BBBBBF@ADBAACGGGGGGFGDFFHHHGGFHGHHHHFHGGFCEGHEFFFGEFHFHFFHHHHGHFHHHHHGGGGGHHGGGEGGGHEGGFGHFHHBGGFHHHHHGFFHHFHHHHHGEEGCEFHFHHGHFFHHBGHHFHDCFGCGHFGCGGFG
@M02034:409:000000000-BFKT7:1:2105:17802:24534 1:N:0:30
AAAGTCGAGGTGCCTAAAGTGGCAACCCAGACTAATCAGCATGTTGGTGGTGTAGAGCTTCCTGTAGCCGCATGGCGTTCGTACTTAAATATGGAACTAACCATTCCAATTTTCGCTGTCTCTTATACACATCTCCGAGCCCACGAGACT
+
BBBBAF@BBBBBGGGGGGGGGGGHHHHGGHHGHGHGHHHHFGHHHHHGGGGGHHHHHGHHHHHHHHHFFGGCGGHHGGGGGEGHHHHFGHHHHH3BFHFGHFHHHGHGHGHHHEEDGGFFHGHHHHFHHFFGHHGBFCCGCFGGGC?DDG
@M02034:409:000000000-BFKT7:1:2105:12134:24538 1:N:0:30
AAAGTCGAGGTGCCTAAAGTGGCAACCCAGACTGGGAATAAGGTTGGTGGTGTAGAGCTTCCTGTAGCCGCATGGCGTTCGTACTTAAATATGGAACTAACCATTCCAATTTTCGCTGTCTCTTATACACATCTCCGAGCCCACGAGAC
+
BBBABFBABBBBGGGGGGGGFGGHHGHGGGHGH322B32FH5FGGHCEFGFFHHHFEHHHHHHHHHHHHGGGGGHHGFGGGGHHHHGF3BBGHGHFFFGGGHHHHHHHEGHHHGEEFEGEHFHHHHHHGHGHHHHFGFGGGGFGC//?A
@M02034:409:000000000-BFKT7:1:2105:15545:24544 1:N:0:30
AAAGTCGAGGTGCCTAAAGTGGCAACCCAGACTCCG
+
BBCCBFCCCCCCGGGGGGGGGGGHHHHGGHHGH3FF
@M02034:409:000000000-BFKT7:1:2105:18305:24563 1:N:0:30
AAAGTCGAGGTGCCTAAAGTGGCAACCCAGACTACTCATCATGTTGGTGGTGTAGAGCTTCCTGTAGCCGCATGGCGTTCGTACTTAAATATGGAACTAACCATTCCAATTTTCGCTGTCTCTTATACACATCTCCGAGCCCACGAGACT
+
BCCBAFCCCCBBGGGGGGGGGGGGHHGGGHHGHHHHHHHHHHHHHHHGFFFGHHHGHHHHHHHFHHHHHFGGGGHHGGGGGGHHHHHHHHHHHHHHHHHGHHGHHHGGHHHHHHGGGGGHHHHHHHHHGHBHHHGGFFGGCGHGCDGGGH
@M02034:409:000000000-BFKT7:1:2105:9470:24571 1:N:0:30
AAAGTCGAGGTGCCTAAAGTGGCAACCCAGACTTTGGTTCTTGTTGGTGGTGTAGAGCTTCCTGTAGCCGCATGGCGTTCGTACTTAAATATGGAACTAACCATTCCAATTTTCGCTGTCTCTTATACACATCTCCGAGCCCACGAGACT
+
AABBBFBABCBBGGGGGGGGGGGHHHHGGHHGHHHGHGHHHHHHHGHEGGGGHFHFGHHGHHHHHHHGHGGEGGGHGGGGGGGHHHGFGGHHHHHHHHHFFHFGGHHFHHHHHHGGGGGHHHHHHGEHBFGHHHFFC/BCGGHGGG?DFG
@M02034:409:000000000-BFKT7:1:2105:24825:24571 1:N:0:30
AAAGTCGAGGTGCCTAAAGTGGCAACCCAGACTAGTCGTGGTGTTGGTGGTGTAGAGCTTCCTGTAGCCGCATGGCGTTCGTACTTAAATATGGAACTAACCATTCCAATTTTCGCTGTCTCTTATACACATCTCCGAGCCCACGAGACT
+
BBBBBFABDBBAGGGFGGGGGGFHHHHGG2GAFFFHHGGGGHCGEECFG?EFGHGHFFFHHHHHHHFHHGGGGGHGGGFGGGHGHHBD3FBGHHFHHHGHGHHHGHHF4FGFHH<DF/EDGEHF3GGHBGGHHGHGABDG?FAFCC@//?
@M02034:409:000000000-BFKT7:1:2105:23740:24585 1:N:0:30
AAAGTCGAGGTGCCTAAAGTGGCAACCCAGACTTCGTCTCCGGTTGGTGGTGTAGAGCTTCCTGTAGCCGCATGGCGTTCGTACTTAAATATGGAACTAACCATTCCAATTTTCGCTGTCTCTTATACACATCTCCGAGCCCACGAGACT
+
A?AAADAA1?1AFGGGGGFFEGGHHHHGGHHFGHHGFFHFC/EEEAFEGGGGGBGFGHHHFHHHHHHHFGGEEGFHGGGFEEFFCGDFFHHHHHFHHHHHHHGHHHF2GHGHHHGCG?EHHBFHHHGB211B@FDFECGCCGHECCGGC>
@M02034:409:000000000-BFKT7:1:2105:16832:24623 1:N:0:30
AAAGTCGAGGTGCCTAAAGTGGCAACCCAGACTACTAAGAGTGTTGGTGGTGTAGAGCTTCCTGTAGCCGCATGGCGTTCGTACTTAAATATGGAACTAACCATTCCAATTTTCGCTGTCTCTTATACACATCTCCGAGCCCACGAGACT
+
CCCCCFABBDBAGGGGGGGGGGGHHHHGGHHGHGFHCCFFHHCHHHHDG?GFGHGGFHHHGHHHGEHHGGGGGGGGEGGGGEBGHGHGHHHHHHFEHHHHCFBGHFHHGHHHHGEGGAEGFHHHEGHFHHFHG3F?A<DGGGHGGACGFH
@M02034:409:000000000-BFKT7:1:2105:23510:24625 1:N:0:30
AAAGTCGAGGTGCCTAAAGTGGCAACCCAGCCTTTGGTTGATGTTGGGGGTGTAGAGCTTCCTGTAGCCGCATGGCGTTCGTACTTAAATATGGTACTAACCATTCAATTTTCGCTGTCTCTTATACACATCTCCGAGCCCACGAGACT
+
BBCBCFCCCCCBGGGFGGGGGGGHHHHGGH2BGCGFH2F235DGEHA220EAA3GA55B@5BEFG5F5@EECGEF1>?ECFEF//BFFDGHBB344BGGH303BG4F?EHHHHFAFGAHHHHHFGGFBFF2FGBDE?D?@CGCGC?..<
@M02034:409:000000000-BFKT7:1:2105:22225:24641 1:N:0:30
AAAGTCGAGGTGCCTAAAGTGGCAACCCAGACTAAGACTAATGTTGGTGGTGTAGAGCTTCCTGTAGCCGCATGGCGTTCGTACTTAAATATGGAACTAACCATTCCAATTTTCGCTGTCTCTTATACACATCTCCGAGCCCACGAGACT
+
ABBBBFBBBBBBGGGGGGGGGGGHHHHGGHHGHHHFBGHFHGHHHHGEGGEFHGHFHHHHHHHHGHHHHGGGGGHHGEGGGGHHHHHHHHGHHHGHHHHHEHHHHHHGHHHHHHGGGGFHHHHHHHHHHHGHHHHFCBGGGGHGGGGGGH
@M02034:409:000000000-BFKT7:1:2105:21201:24642 1:N:0:30
AAAGTCGAGGTGCCTAAAGTGGCAACCCAGACTGGGTTGCATGTTGGTGGTGTAGAGCTTCCTGTAGCCGCATGGCGTTCGTACTTAAATATGGAACTAACCATTCCAATTTTCGCTGTCTCTTATACACATCTCCGAGCCCACGAGACT
+
BBBBBFA@BAAAGGGGFGGGGDFBGHHCDHCGHHHHHGGHHHHHHFEEFG1BFFGGHGHHHFHFHHHGHGGGGEHHGGGFEEBEGGGGGGGHHHHHHHFFHGHHHHHHHHHHHFE?A/?GHDHHHHHFGB2?CDBDFBDC/FFCCCGDDF
@M02034:409:000000000-BFKT7:1:2105:13783:24642 1:N:0:30
AAAGTCGAGGTGCCTAAAGTGGCAACCCAGACTCCGAGGGGTGTTGGTGGTGTAGAGCTTCCTGTAGCCGCATGGCGTTCGTACTTAAATATGGAACTAACCATTCCAATTTTCGCTGTCTCTTATACACATCTCCGAGCCCACGAGACT
+
CCCCCFCCBCBCGGGGGGGGGGGHHHHGGHHGHHHE2A2EGGGGGHHAAAEFGGH5@5BF5FGHHBDBFFG/EEC1EEE1E?2?/FG3FGHDG333B3GGC03FFEHEGGGHHF?DFDCGGDFGGH2DFC>FGHHBE<CGAFGG-<@AEH
@M02034:409:000000000-BFKT7:1:2105:24041:24655 1:N:0:30
AAAGTCGAGGTGCCTAAAGTGGCAACCCAGACTGGGGGTATGGTTGGTGGTGTAGAGCTTCCTGTAGCCGCATGGCGTTCGTACTTAAATATGGAACTAACCATTCCAATTTTCGCTGTCTCTTATACACATCTCCGAGCCCACGAGACT
+
BBBBBFBBBBBAGGGGFFGGGGGHHHHFGHHGHH22EAA13BBGHGGEFGEFHHHGHHHHHHHGGHHHHGGGFGHHGFGGGGGHHHHHHHFGHGFGFHFHFHHHHHGHHHHHHHGGGGGHHHHHHHHHDHHHHHFHE<C@GFHGGCGFG<
@M02034:409:000000000-BFKT7:1:2105:13678:24658 1:N:0:30
AAAGTCGAGGTGCCTAAAGTGGCAACCCAGACTCTGTTTTCGGTTGGTGGTGTAGAGCTTCCTGTAGCCGCATGGCGTTCGTACTTAAATATGGAACTAACCATTCCAATTTTCGCTGTCTCTTATACACATCTCCGAGCCCACGAGACT
+
BBBBBFBBBBBBGGGGGGGGGGGHHHHGGHHGHHHHHHHHHGGGGGGGGGGGHHHFGHHFHFHHHHHHHGGFGGHHGGGGGGHHHHHGFGFHHHHHHHHGGHHHHHGHHGHHHGGGGGEHGHHHFHGGFHHHHHGFC<CGGGHGF<CAEH
@M02034:409:000000000-BFKT7:1:2105:11742:24673 1:N:0:30
AAAGTCGAGGTGCCTAAAGTGGCAACCCAGACTCAGAATCATGTTGGTGGTGTAGAGCTTCCTGTAGCCGCATGGCGTTCGTACTTAAATATGGAACTAACCATTCCAATTTTCGCTGTCTCTTATACACATCTCCGAGCCCACGAGACT
+
A?AABFBBBBBBGGGGGGGGGFGHHGHGGHHGHGFCDGFHGHHHFFHEF2EBGEGDD5FGGFHHHGHHHFGEGEHAEFGGFEBFGGHBGHHHGEB3FGFHHFFHHGHFHHFHGGGGEE/BDGGG4FEDGG1FGHHFE/DGGGEACCG?EH
@M02034:409:000000000-BFKT7:1:2105:16429:24686 1:N:0:30
AAAGTCGAGGTGCCTAAAGTGGCAACCCAGACTGCGAGGCATGTTGGTGGTGTAGAGCTTCCTGTAGCCGCATGGCGTTCGTACTTAAATATGGAACTAACCATTCCAATTTTCGCTGTCTCTTATACACATCTCCGAGCCCACGAGACT
+
ABCCAFBCCCCCGGGGGGGGGGGHHHHGGHHGHHHGGGGGGHHHHHHGGGGGHHHHHHHHHHHHHHHHHGGGGGHHGGGGGGHHHHHHHHHHHHHHHHHHHHHHHHHHEGHHHHGGGGGGHHHHHHHHGHGHHHHFE/DCGGGGGGGGGF
@M02034:409:000000000-BFKT7:1:2105:15190:24687 1:N:0:30
AAAGTCGAGGTGCCTAAAGTGGCAACCCAGACTTCTCATCCGGTTGGTGGTGTAGAGCTTCCTGTAGCCG
+
1AAAAFAA1A1ACGGGGGGFGBFCFAGAFCGGGH1D12DF1/AAE/?EA/ABFEG2A1BFF1FFFFG21A
@M02034:409:000000000-BFKT7:1:2105:9369:24695 1:N:0:30
AAAGTCGAGGTGCCTAAAGTGGCAACCCAGACTAATAAGGGGGTTGGTGGTGTAGAGCTTCCTGTAGCCGCATGGCGTTCGTACTTAAATATGGAACTAACCATTCCAATTTTCGCTGTCTCTTATACACATCTCCGAGCCCACGAGACT
+
BBBCCFCCCCAAEGGGGGGGGGGHHHHGGHHGHHHHHHHHHGGGGGGFGGFFHHHGHHHHHHHHHHHHHGGGGGHHGGGGGFGHHGHFGHHHHHHGHHHHHHGHHHGHHHHHHHFGGGGGHHGHHHHHGHHHHHHBEAGFGGHGGGGGFF
@M02034:409:000000000-BFKT7:1:2105:9835:24700 1:N:0:30
AAAGTCGAGGTGCCTAAAGTGGCAACCCAGACTGGGGTTTGTGTTGGTGGTGTAGAGCTTCCTGTAGCCGCATGGCGTTCGTACTTAAATATGGAACTAACCATTCCAATTTTCGCTTCTCTTATACACATCTCCGAGCCCACGAGACTA
+
BBBBBFBBBDBBGGGGGGGGGGGHHHHGGHGGHHHHGBEFGHHHHHHAFGGGHHHHGHHHHHHHHGHGHGGGGGHGGGGGGGHHHHHBGHHHHHHGHHHGHHHHHHGFHHHHHHGGGHGHHHHHHHHHHHHHHHGGCGGGCEGGGGGGHG
@M02034:409:000000000-BFKT7:1:2105:21210:24705 1:N:0:30
AAAGTCGAGGTGCCTAAAGTGGCAACCCAGACTG
+
A3AA3BAAD2>AGGGFAFGFFDFFHHHGGHHGHB
@M02034:409:000000000-BFKT7:1:2105:11720:24707 1:N:0:30
AAAGTCGAGGTGCCTAAAGTGGCAACCCAGA
+
>A?A1BAA11A11B1B1BGAFBCGCHFCCAE
@M02034:409:000000000-BFKT7:1:2105:12364:24708 1:N:0:30
AAAGTCGAGGTGCCTAAAGTGGCAACCCAGACTCATAATAATGTTGGTGGTGTAGTGCTTCCTGTAGCCGCATGGCGTTCGT
+
BABBBFBABBAAGGGGGGGGFGGHHHHGGHHGHF35DFHBAGGHB5AFC2B213D53B555BFFA5A53EE0EE11>BE?EE
@M02034:409:000000000-BFKT7:1:2105:6259:24715 1:N:0:30
AAAGTCGAGGTGCCTAAAGTGGCAACCCAGACTAATGCGCCGGTTGGTGGTGTAGAGCTTCCTGTAGCCGCATGGCGTTCGTACTTAAATATGGAACTAACCATTCCAATTTTCGCTGTCTCTTATACACATCTCCGAGCCCACGAGACT
+
BCCCCFABBCBCGGGGGFGGGGGHFHHGGHHGHHHHHDEGD2AEFGGGFGGGHHHDGHHHEHHHHBF5FFGGGGHFFGGFGEHHHHHHGGHHFHF?GHHHHHFHHHHHGHHHHHGGGGGDHHHHHHGFHHFHGHHHGCGGGGHGG@DGGG
@M02034:409:000000000-BFKT7:1:2105:19404:24717 1:N:0:30
AAAGTCGAGGTGCCTAAAGTGGCAACCCAGACTAATACGAATGTTGGTGGTGTAGAGCTTCCTGTAGCCGCATGGCGTTCGTACTTAAATATGGAACTAACCATTCCAATTTTCGCTGTCTCTTATACACATCTCCGA
+
A?A?AF>A?1>1BADF1BGGGGGHHE0EFGFGHHGHHHGG/AFGGHHGGGGGEDGHGHGGFGHGEB2GGFCEGGEGGGGGGGHGFG@E1BFBGHHGFB1@FFFFFFGGHGHGHGEFCCGHFBGF1D>22B1<BFBF/>
@M02034:409:000000000-BFKT7:1:2105:10622:24725 1:N:0:30
AAAGTCGAGGTGCCTAAAGTGGCAACCCAGACTCAGAATAATGTTGGTGGTGTAGAGCTTCCTGTAGCCGCATGGCGTTCGTACTTAAATATGGAACTAACCATTCCAATTTTCGCTGTCTCTTATACACATCTCCGAGCCCACGAGACT
+
>AA1>BAA1DAACCGEG1F3FGFHCHHEFFHGHHGBFD11FF2DFGFEF?EE/1GFFEE11GFHHBFHFEG?EEFGEEEGFGEGFGGGDHHHH1FFHEBFCGBBGGF2BFFHBD/?</AFGHFHFFBDDC1CC1BFE?/@CFEG@CGGGF
@M02034:409:000000000-BFKT7:1:2105:10657:24730 1:N:0:30
AAAGTCGAGGTGCCTAAAGTGGCAACCCAGACGGCGC
+
BABBBFBAAD2AGGGGGGGGDGFHHHHGGAGF22A2A
@M02034:409:000000000-BFKT7:1:2105:11724:24733 1:N:0:30
AAAGTCGAGGTGCCTAAAGTGGCAACCCAGACTCCTACGCGGGTTGGTGGTGTAGAGCTTCCTGTAGCCGCATGGCGTTCGTACTTAAATATGGAACTAACCATTCCAATTTTCGCTGTCTCTTATACACATCTCCGAGCCCACGAGACT
+
BABBBFBBBBBBFGGGGGGGGGGGHHHGGHHGHHHHGHGGCGGGFGGGGGFFHHH@GHHHHHHHHHHGHGGGGGHGGGGGGGHHHHHDFGGHHFBDGHHHHHHHHHHHHHHHHHGGGGGHHHHHHHHGFHHFHHFHG?DFGGHGGGGGGG
@M02034:409:000000000-BFKT7:1:2105:19393:24734 1:N:0:30
AAAGTCGAGGTGCCTAAAGTGGCAACCCAGACTAATACGAATGTTGGTGGTGTAGAGCTTCCTGTAGCCGCATGGCGTTCGTACTTAAATATGGAACTAACCATTCCAATTTTCGCTGTCTCTTATACACATCTCCGAGCCCACGAGACT
+
BBBBBFBB@DABGGGGGGGGGGFHHHHGGHHGHHHHHGHGHHHHHHHFGGFFHHHHHHHHHHHHHHHHHGGGGGHHGGGGGGHHHHFGFHHHHGHHHHHHHHGHHHHHHHHHHHGGGGGHHHHHHHHHGHGHHHHGFBFGGGGGGGGGGH
@M02034:409:000000000-BFKT7:1:2105:19415:24734 1:N:0:30
AAAGTCGAGGTGCCTAAAGTGGCAACCCAGACTAATACGAATGTTGGTGGTGTAGAGCTTCCTGTAGCCGCATGGCGTTCGTACTTAAATATGGAACTAACCATTCCAATTTTCGCTGTCTCTTCTACACATCTCCGAGCCCACGTG
+
>1>AAFAAADAAGGGGF1FGGGGFFGAEEHHEHHFGGHHF/FGHHFGFGGFEHBGAGHHGFFFFGAFDFEE>FEG0EF?FEAGHGFGF@BFGHHGHHHHG1E1BFG2>FBFGHBE/EEEDG2FF1B221BBGFF1BC/@/B?FF@/?
@M02034:409:000000000-BFKT7:1:2105:20791:24736 1:N:0:30
AAAGTCGAGGTGCCTAAAGTGGCAACCCAGACTAGGGTTGGGGTTGGTGGTGTAGAGCTTCCTGTAGCCGCATGGCGTTCGTACTTAAATATGGAACTAACCATTCCAATTTTCGCTGTCTCTTATACACATCTCCGAGCCCACGAGACT
+
AAAAAFBADDAAFGGDCAD6BGGHFHHEFHHGGH3FGBBEEGGEGGGGGGGGHHHGGFHGGHFHFHHHHGGEE??FEGGGGGHHHHDB3B4FFHFFFFFHHHGBGFDFFGHHHHCDGGGHHFGH3F?GFGFGFHFGD//>@FEGCG?AAF
@M02034:409:000000000-BFKT7:1:2105:10040:24738 1:N:0:30
AAAGTCGAGGTGCCTAAAGTGGCAACCCAGACTAATAATATTGTTGGTGGTGTAGAGCTTCCTGTAGCCGCATGGCGTTCGTACTTAAATATGGAACTAACCATTCCAATTTTCGCTGTCTCTTATACACATCTCCGAGCCCACGAGACT
+
BBBBAFBBBBBBGGGGGGGGGGGHHHHGGHGGHHHHHHHHHHHHHHHGGGGFHHHHHHHHHGHHHHHHHGGGGGHGGGGGGGHHHHHGFGHHHGHGHHHHHHFHHHHHHHHHHHGGGGGFHGHHHHFHHHHHHFHGD<CCFGHGGGGGGF
@M02034:409:000000000-BFKT7:1:2105:18930:24742 1:N:0:30
AAAGTCGAGGTGCCTAAAGTGGCAACCCAGACTAGGCATGAGGTTGGTGGTGTAGAGCTTCCTGTAGCCGCATGGCGTTCGTACTTAAATATGGAACTAACCATTCCAATTTTCGCTGTCTCTTATACACATCTCCGAGCCCACGAGACT
+
AABAAFBBBBBAGGGGGGGGGGGHHHHGGHHGHHHGHHFCFHHHHHFGGGGFHHHHHHHHHHHHHHGHHGGGGGHHGGGGGGEHHHGGHHGHHHDGFHGFHHGHHHGG4FGHHHGGGGGHHHHHHHHHGHGHHHGGFBFCGGHGGGGGGG
@M02034:409:000000000-BFKT7:1:2105:10619:24743 1:N:0:30
AAAGTCGAGGTGCCTAAAGTGGCAACCCAGCCT
+
BBBBBFBBBBAAGGGGGGGGGGFHHHHGGH22F
@M02034:409:000000000-BFKT7:1:2105:23953:24749 1:N:0:30
AAAGTCGAGGTGCCTAAAGTGGCAACCCAGACTCATAAGACTGTTGGTGGTGTAGAGCTTCCTGTAGCCGCATGGCGTTCGTACTTAAATATGGAACTAACCATTCCAATTTTCGCTGTCTCTTATACACATCTCCGAGCCCACGAGACT
+
BCAABFBCCBBBGGGGGGGGGGGGHHHGGHHGHHHHHHHHHHHHHFHGGGGGHGHGHHHHHHHGGHHHHGGGGGHHGGGGFFHHHHGHHHHHHHHHHHHHHHHHHHGHHHHHHHGGGGGGHHHHHHHHHHHHHHHFECFCGGHGGGGGGF
@M02034:409:000000000-BFKT7:1:2105:6674:24749 1:N:0:30
AAAGTCGAGGTGCCTAAAGTGGCAACCCAGACTTC
+
BBBBBFBABBBBGGGGGGGGGGGHHHHGGHHGH55
@M02034:409:000000000-BFKT7:1:2105:20779:24750 1:N:0:30
AAAGTCGAGGTGCCTAAAGTGGCAACCCAGACTAGGGTTGGGGTTGGTGGTGTAGAGCTTCCTGTAGCCGCATGGCGTTCGTACTTAAATATGGAACTAACCATTCCAATTTTCGCTGTCTCTTATACACATCTCCGAGCCCACGAGACT
+
BBBBBDA>DBAAGGGGGGGGGGGHHHHGGHHGHHHHHGHGGGGGGGGAEAFFHHHFGFHHHHHHHFDFHGGGGGHFGEGGGFHHHGHGHHHHHHGHHHHHFHHHHHGHHHHHHHGGGGGGHHHHHHGHFH2GHHGBC@F?CGHGGCG?GH
@M02034:409:000000000-BFKT7:1:2105:10671:24750 1:N:0:30
AAAGTCGAGGTGCCTAAAGTGGCAACCCAGACTGCTCCGCAGGTTGTGGTGTAGAGCTTCCTGTAGCCGCATGGCGTTCGTACTTAAATATGGAACTAACCATTCCAATTTTCGCTGTCTCTTATACACATCTCCGAGCCCACGAGACT
+
BBCCBFBBCBCCGGGGGGGFFGGHHHHGGHHGHGHHHHGGEGGGHHBEEAFGHFFHHHHGHHHHGHHFE?EFGHGGGGGGGGHHHHHHHHHFFFHGFHFGGHHHHHBHGHHHGGGGEEBGGHHGHFHHHHHFHGGC?DFFGHEGGGGGH
@M02034:409:000000000-BFKT7:1:2105:23970:24752 1:N:0:30
AAAGTCGAGGTGCCTAAAGTGGCAACCCAGACTCATAAGACTGTTGGTGGTGTAGAGCTTCCTGTAGCCGCATGGCGTTCGTACTTAAATATGGAACTAACCATTCCAATTTTCGCTGTATCTTATACACATCTCCGAGCCC
+
BBBBAFAADDAAGGFFFGGGGFGHCHHGGHHFHFHHF5GABBEFAGEBEEEFA3G5B53BFFFF5AA5BBE0EEF10>EF>12BBFFGBFDBBD3@FEGF3B3B34F44B?GEB>/?E?3?BB?44B4??G2FBG2?/>B/?
@M02034:409:000000000-BFKT7:1:2105:14431:24753 1:N:0:30
AAAGTCGAGGTGCCTAAAGTGGCAACCCAGACTTATACTCAGGTTGGTGGTGTAGAGCTTCCTGTAGCCGCATGGCGTTCGTACTTAAATACGGAACTAACCATTCCAATTTTCGCTGTCTCTTATACACATCTCCGAGCCCACGAGACT
+
AAA1A3AADD>AFGGGGGGFF1F0FGHEE0FFHHGHFHFHHFGHHCEGECAFFHHHGHHGFHH1GFGGHEGEGGHHGGGGFGHHEGFGHHHHHFGGGHGHHHGHHHHHHGHHHHGFGFGFHHHHFHGGHHHHHHGHGCGGGGHECCCCC?
@M02034:409:000000000-BFKT7:1:2105:20938:24767 1:N:0:30
AAAGTCGAGGTGCCTAAAGTGGCAACCCAGACTTCGTCTCATGTTGGTGGTGTAGAGCTTCCTGTAGCCGCATGGCGTTCGTACTTAAATATGGAACTAACCATTCCAATTTTCGCTGTCTCTTATACACATCTCCGAGCCCACGAGACT
+
CCCCCFBCCBAAGGGGGGGGGGGHHHHGGHHGHHHGHGHHFHHHHHHFG2EFHHHGFBGHFGGHHHHHHGGGGGHFGGGGGDGHHHHGHHGHGEFGHHHGHHHHHHHHHHHHHHGGGCEFHHHHHHGHHGFHFHHGG/@CGGHGGCCGDG
@M02034:409:000000000-BFKT7:1:2105:20958:24768 1:N:0:30
AAAGTCGAGGTGCCTAAAGTGGCAACCCAGACTTCGTCTCATGTTGGTGGTGTAGAGCTTCCTGTAGCCGCATGGCGTTCGTACTTAAATATGGAACTAACCATTCCAATTTTCGCTGTCTCTTATACACATCTCCGAGCCCACGAGACT
+
A?AAAFA>ADAAGFGEGGGFGGGHHHHGGHFGHHHFFEGHAFGFGGFB2EEGAFFDE5GG5EFBFBFDFEGEEECGEGGEEFFEFGGFHHHGHH3EGGEFFFBBFBFGBFGHHBEEGGGFGFFHFHFHHGFHGGFFE<B<CFHGGFGG/F
@M02034:409:000000000-BFKT7:1:2105:13293:24776 1:N:0:30
AAAGTCGAGGTGCCTAAAGTGGCAACCCAGACTAAGAGGAATGTTGGTGGTGTAGAGCTTCCTGTAGCCGCATGGCGTTCGTACTTAAATATGGAACTAACCATTCCAATTTTCGCTGTCTCTTATACACATCTCCGAGCCCACGAGACT
+
BBBBBFBBADA?GGGG4FGFGGGHHHHGEFHGHHGHHHHHFHFGHFG2FEGCFGHGFHHHHCGHGHFFFEGEEGGGGFEGEF2GHHGFFGDGFEBDGFHFHHGHGHGHDGHFHDEGGEGHBGHEHG4GGFFBHHHFD>/C?FFGGDFCEG
@M02034:409:000000000-BFKT7:1:2105:19976:24776 1:N:0:30
AAAGTCGAGGTGCCTAAAGTGGCAACCCAGACTCAGCTTCCTGTTGGTGGTGTAGAGCTTCCTGTAGCCGCATGGCGTTCGTACTTAAATATGGAACTAACCATTCCAATTTTCGCTGTCTCTTATACACATCTCCGAGCCCACGAGACT
+
ABBBBFBA?DAAGGGGGGGGGGGGHHHGFDHGHGHHHHHHHHFGH3CEEEEFHHHHBGHHHFHGGHHHHGGGFGHHGGGGGGCFHGBBGHGHHFHGHHHHHHHHEHHGHHHHHHEGGGEHHHHHGHHHHHEHHHHBEB?CGFHGC@CDDF
@M02034:409:000000000-BFKT7:1:2105:11011:24780 1:N:0:30
AAAGTCGAGGTGCCTAAAGTGGCAACCCAGACTTCGAAGCCGGTTGGTGGTGTAGAGCTTCCTGTAGCCGCATGGCGTTCGTACTTAAATAT
+
AA?AAFAA1A1ABCFGGGG3GEFBAGFACEFF1GFF0AE/FAAEG/E?/E/BFB12AA1FHBGFDFHHHG?/EEHGEEEFEE0>/BB1FG2D
@M02034:409:000000000-BFKT7:1:2105:15132:24798 1:N:0:30
AAAGTCGAGGTGCCTAAAGTCGCAACCCAGACTGGGAGGGAGGTTGGTGGTGTAGAGCTTCCTGTAGCCGCATGGCGTTCGTACTTAAATATGGAACTAACCATTCCAATTTTCGCTGTCTCTTATACACATCTCCGAGCCCACGAGACT
+
BBBBAFBBBBBBGGGGGGGGGEGEGEHGGHHGHHHHHGGGGGGGHHGGGGEFHHHFHHHHHFHFHHHHHGGGGGHGGGGGGFGHHHHGHHHHHHHGGHHHHHGHHHHHHHHHHHGGGGGGGGHHFHGHHHHHHGFFB/CFGGEGGGGGGH
@M02034:409:000000000-BFKT7:1:2105:15234:24803 1:N:0:30
AAAGTCGAGGTGCCTAAAGTGGCAACCCAGACTCAGAGTACGGTTGGTGGTGTAGAGCTTCCTGTAGCCGCATGGCGTTCGTACTTAAATATGGAACTAACCATTCCAATTTTCGCTGTCTCTTATACACATCTCCGAGCCCACGAGACT
+
BAB@BFBBBBBBFGGGGGGGGGGHHHHGGHGGHHHHCHHHHGGHGFGGGGEFHFHHHHHHHGHHHHHHHEEFGGHGGGGGGGBGHHHFHHGHGHHFHHHGHHGHHHFHHHHHHHGGFGGGHGHHFGFHHHGGHHEGC@@DDGHGGGGGGH
@M02034:409:000000000-BFKT7:1:2105:10549:24805 1:N:0:30
AAAGTCGAGGTGCCTAAAGTGGCAACCCAGACTACTCGTCGTGTTGGTGGTGTAGAGCTTCCTGTAGCCGCATGGCGTTCGTACTTAAATATGGAACTAACCATTCCAATTTTCGCTGTCTCTTATACACATCTCCGAGCCCACGAGACT
+
BBCCBFCCCCBAGGGGGGGFGGGHHHHGGHHGHHHHHGGGGGGHHHHGFGEFGHHHGHHHHHHHHHHHHGGGGGHGGGGGGGHHHHHHHHHHHHGHHHGHHHGHHHHHHHHHHHGGGGGHHHHHHHHHHHHHHHHHGFGGGGHGGCGFGF
@M02034:409:000000000-BFKT7:1:2105:12970:24805 1:N:0:30
AAAGTCGAGGTGCCTAAAGTGGCAACCCAGACTTCGTCTCGTGTTGGTGGTGTAGAGCTTCCTGTAGCCGCGTGGCGTTCGT
+
CCCBBFCBCCCCGGGGGGGGGGGHHHHGGHHGH55BA2F2FFHH2G2AA1E113D5A53B5BF55555A1>0>E//>?>?1>
@M02034:409:000000000-BFKT7:1:2105:23556:24811 1:N:0:30
AAAGTCGAGGTGCCTAAAGTGGCAACCCAGACTTTGAAGG
+
A@AAAFAAD@>AFGGGGGGG1GFHHGGEGGHGBGFD211E
@M02034:409:000000000-BFKT7:1:2105:18357:24815 1:N:0:30
AAAGTCGAGGTGCCTAAAGTGGCAACCCAGACTGGGGGGCGGGTTAGTGTTGTAG
+
BABCCFBBCCBAGGGGGGGGGGFHHHHGGHHGHHG2EE?/>/>@..<>11><01>
@M02034:409:000000000-BFKT7:1:2105:17491:24818 1:N:0:30
AAAGTCGAGGTGCCTAAAGTGGCAACCCAGACTACTAGTCATGTTGGTGGTGTAGAGCTTCCTGTAGCCGCATGGCGTTCGTACTTAAATATGGAACTAACCATTCCAATTTTCGCTGTCTCTTATACACATCTCCGAGCCCACGAGACT
+
BBBBBFBBBBBBGGGGGGGGGGGFHHHGGGHGHHFGGFGFGGHHHHHGGGGFHHHHHGHHHHHHHHHGHGGGGGGHGGGGGGHGHHGGHHGHHHEHFHHGHHGHHHHHGGHHHHGGGFGHHHHHFHFHHHGHHHGHGCCCGGHGGGGGGH
@M02034:409:000000000-BFKT7:1:2105:16230:24832 1:N:0:30
AAAGTCGAGGTGCCTAAAGTGGCAACCCAGACTGGGATGTCTGTTGGTGGTGTAGAGCTTCCTGTAGCCGCATGGCGTTCGTACTTAAATATGGAACTAACCATTCCAATTTTCGCTGTCTCTTATACACATCTCCGAGCCCACGAGACT
+
BAABBFBBBBBBGGGGGGGGGFGHHHHGGHHGHHHHHHGGGHHHHHH2FEGFHHGHFFHHHHHHHHHGHGGGGGHHGEGGGEGHHGGFGFHHHEGFHHGHHFFHHHHFBFGHHFGGGGFFGHHHFFFFFHFHHHHGFBFBFGHGGGGGGG
@M02034:409:000000000-BFKT7:1:2105:23655:24840 1:N:0:30
AAAGTCGAGGTGCCTAAAGTGGCAACCCAGACTCAGCATCCTGTTGGTGGTGTAGAGCTTCCTGTAGCCGCATGGCGTTCGTACTTAAATATGGAACTAACCATTCCAATTTTCGCTGTCTCTTATACACATCTCCGAGCCCACGAGACT
+
CCCBCFCCCCCCGGGGGGGGGGGHHHHGGHHGHHHHHHHHHHHHHHHGFGEFGHHGHHHHHHHHHHHHHGGGGGHHGGGGGGFHGHFFGGFHHHGHHHGFHHHHFHGHFGHHHHGGGFFHHFHHFHGFFFHHFFGHD<B@DEHGGGGGDF
@M02034:409:000000000-BFKT7:1:2105:25699:24842 1:N:0:30
AAAGTCGAGGTGCCTAAAGTGGCAACCCAGACTAATAATAAGGTTGGTGGTGTAGAGCTTCCTGTAGCCGCATGGCGTTCGTACTTAAATATGGAACTAACCATTCCAATTTTCGCTGTCTCTTATACACATCTCCG
+
A?AAAFAADDAAGGGFGGFGGGGFHHFEGHEAHFABDAFADEFHHHGEFCFFGBE2F11GHFGFFFEAFAE/EEH0E>EFEEBFFHHHBGDDGB1@F@1F101BDGG2FF1F22>AEC/B2BBD1>EBGFD<GHH1B
@M02034:409:000000000-BFKT7:1:2105:24073:24843 1:N:0:30
AAAGTCGAGGTGCTAAAGTGGCAACCCAGACTAATAATAATGTTGGTGGTGTAGAGCTTCCTGTAGCCGCATGGCGTTCGTACTTAAATATGGAACTAACCATTCCAATTTTCGCTGTCTCTTATACACATCTCCGAGCCCACGAGACTA
+
AAA?BFA3>>>AGFFGGBFBAFFCC4EEG2FHHFH55FBGGBBF52A222AFGBEFEGGDGGH5FHHGGGCGFGEEEEFEE2CGFG3FGFFG33BEGHCFHFHGHHF4FGHHHCDCDEGFHHHHHHHFFGFHHHEDCCGGFGECCGGGGE
@M02034:409:000000000-BFKT7:1:2105:14174:24849 1:N:0:30
AAAGTCGAGGTGCCTAAAGTGGCAACCCAGACTTCGCCTACTGTTGGTGGTGTAGAGCTTCCTGTAGCCGCATGGCGTTCGTACTTAAATATGGAACTAACCATTCCAATTTTCGCTGTCTCTTATATACATCTCGAGCCCACGAGACTA
+
A3ABAFB>A>AAGGGF44ABBFDHGEAAC2AAGGFFEG?E2BFBFGHA1EEAFGHHDGHGHHGFEDD5FEE>EEBC@GEF1BFGFGHG3@BFGEBBEH3BBBGBEEBDFDHHHB<EFGG3GGGH1BB2B?DGFGDHFF/>FACBDCG/<?
@M02034:409:000000000-BFKT7:1:2105:13085:24856 1:N:0:30
AAAGTCGAGGTGCCTAAAGTGGCAACCCAGACTGGTCTGGGGGTTGGTGGTGTAGAGCTTCCTGTAGCCGCATGGCGTTCGTACTTAAATATGGAACTAACCATTCCAATTTTCGCTGTCTCTTATACACATCTCCGAGCCCACGAGACT
+
BBBBBFBBBBBBGGGGGGGGGGGHHHHGGHHGHFDHFHHHGGGGGGGGGGGGHHHBEGHHFHHHHHHHHGGGGGHHGGGGGGHGHHH?GGHHHHHGGHGHFHFHHHGHHHHHHGGGGGGGHHHHGHHHHHGHHHHFE>CDFGHGGGGGDF
@M02034:409:000000000-BFKT7:1:2105:23638:24864 1:N:0:30
AAAGTCGAGGTGCCTAAAGTGGCAACCCAGACTAATAAGGTGGTTGGTGGTGTAGAGCTTCCTGTAGCCGCATGGCGTTCGTACTTAAATATGGAACTAACCATTCCAATTTTCGCTGTCTCTTATACACATCTCCG
+
AABAAD>A@ABAFGGGGFGGGGGFHHHGGHHGHGGGHC53AAFEGG?EGCGGHHHHHHGHHHHHHG5GHGGGGGHHEGGGGGGHHH4B3F4FHGHFHHHGGHHHHHFEFGHHHF<EFAEFGFGHHHDBFGHHHHFGD
@M02034:409:000000000-BFKT7:1:2105:13717:24878 1:N:0:30
AAAGTCGAGGTGCCTAAAGTGGCAACCCAGACTAAGAATAATGTTGGTGGTGTAGAGCTTCCTGTAGCCGCATGGCGTTCGTACTTAAATATGGAACTAACCATTCCAATTTTCGCTGTCTCTTATACACATCTCCGAGCCCACGAGACT
+
BBBBBFBBDBABFGGGG4GGGFGHHCHGCHHGHEDHHGHHHH5GGHGGGFFFCBGGFHHHHHHHHHHHHGGGGGHHGGGGGGHHHHBGBHHHHGFHHFFFHGHFHHHFHHHHGHEGGDGHHHHHHHGHFGHHHHFH?DGGGGHGGC?CD?
@M02034:409:000000000-BFKT7:1:2105:23643:24882 1:N:0:30
AAAGTCGAGGTGCCTAAAGTGGCAACCCAGACTAATAAGGTGGTTGGTGGTGTAGAGCTTCCTGTAGCCGCATGGCGTTCGTACTTAAATATGGAACTAACCATTCCAATTTTCGCTGTCTCTTATACACATCTCCGAGCCCACGAGACT
+
BBBABFBBBBAAFGGFGGGEGGFF4GHGGHHGHHHGB5GHHHGGFFCGGGEFFGH5EHHHHHHHHGHHHGGGGEHHGGGFEGFHHHGGHHFGGGFGFFDFGHHHHHHHFGHHHHGGGGGGGHHHGHHHFGGHHHFFE@CCGGHGGGGGGF
@M02034:409:000000000-BFKT7:1:2105:13102:24918 1:N:0:30
AAAGTCGAGGTGCCTAAAGTGGCAACCCAGACTCAGAGTAATGTTGGTGGTGTAGAGCTTCCTGTAGCCGCATGGCGTTCGTACTTAAATATGGAACTAACCATTCCAATTTTCGCTGTCTCTTATACACATCTCCGAGCCCACGAGACT
+
CCCCCFABCCCCGGGGGGGGGGGHHHHGGHHGHHG3GHFGHHHHHHGGGGGGHHHGHHHHHHHHHHHHHGGFGGHHGGGGGGHHHHHDHHHHHGHHHGHFFH3GHHHFFGHHHF>EEE<BFFHHDG?GEGEFFGGGD>CDGGHGG/CDGH
@M02034:409:000000000-BFKT7:1:2105:12243:24919 1:N:0:30
AAAGTCGAGGTGCCTAAAGTGGCAACCCAGACTTCTCTGACGGTTGGTGGTGTAGAGCTTCCTGTAGCCGCATGGCGTTCGTACTTAAATATGGAACCATTCCAATTTTCGCTGTCTCTTATACACATCTCCGAGCCCACGAGACTAGGC
+
CCCBCFCC@BBBGGGGGGGGFGFHHHHGGGGGHHHHHHHHHGGGGGGGGGEFGHHHHHHHHHHGHHGHHGEGFGHHGGGGGGFHGHHHFHHHHGHHHGHHHHHHHHHHHHCEGG<FHHHHHHHEHFFHHHHHFCGGFGHGGFGGFHHGFF
@M02034:409:000000000-BFKT7:1:2105:12936:24924 1:N:0:30
AAAGTCGAGGTGCCTAAAGTGGCAACCCAGACTGGGAGTCGGGTTGGTGGTGTAGAGCTTCCTGTAGCCGCATGGCGTTCGTACTTAAATATGGAACTAACCATTCCAATTTTCGCTGTCTCTTATACACATCTCCGAGCCCACGAGACT
+
BBBBBFBBBBAAGFGGGGGGGGGHHHHGGGHGHHCHHGEGGGGHGGGGGGGFHHHHHHGHHHHHHHGHHGGCGGHHGGGGGEBHHGGHDHHHHGBG3FGFGHHHGHHHGHHHHHEGGFGHGHFHHHHHFHHGHHHF?//CGGFGCFCGGH
@M02034:409:000000000-BFKT7:1:2105:8245:24926 1:N:0:30
AAAGTCGAGGTGCCTAAAGTGGCAACCCAGACTAATCATCCGGTTGGTG
+
BBBBBFBBDBBBGGGGGGGGGGGGHHHGGHHGHFHHHHHHFGGG?E01A
@M02034:409:000000000-BFKT7:1:2105:25046:24935 1:N:0:30
AAAGTCGAGGTGCCTAAAGTGGCAACCCAGACTA
+
AABBAFBABBBBGGGGCFGGGGGHHHHGGHHGHH
@M02034:409:000000000-BFKT7:1:2105:12821:24936 1:N:0:30
AAAGTCGAGGTGCCTAAAGTGGCAACCCAGACTTTTCCGCCGGTTGGTGGTGTAGAGCTTCCTGTAGCCGCATGGCGTTCGTACTTAAATATGGAACTAACCATTCCAATTTTCGCTGTCTCTTATACACATCTCCGAGCCCACGAGACT
+
BBCCAFBCCBCCGGGGGGGGGGGHHGHGGHHGHGHHHHGGGGGGGGGGGGFGHHHHHHHGHHHHHHHHHGGGGGHHGGGGGGHHHHHGFHHHHHHHHHHHHGHGHHHHFGHHHGGGGGGGHHHHHHGHHGHHHGHFE/CDGGHGGGGGGH
@M02034:409:000000000-BFKT7:1:2105:18823:24937 1:N:0:30
AAAGTCGAGGTGCCTAAAGTGGCAACCCAGACTAAGG
+
A@AAADAA@DA1AABABBGFGCGH1EFEFAFFB11AB
@M02034:409:000000000-BFKT7:1:2105:18809:24952 1:N:0:30
AAAGTCGAGGTGCCTAAAGTGGCAACCCAGACTAAGGAGACTGTTGGTGGTGTAGAGCTTCCTGTAGCCGCATGGCGTTCGTACTTAAATATGGAACTAACCATTCCAATTTTCGCTGTCTCTTATACACATCTCCGAGCCCACGAGACT
+
BABBBFBBDBABGGGGFGGGF4FGHHHGGCHGGHHHGHGHGHHHHFEFFFGGHGHFFHHHHGHHHHHHHGGGEGHHGGGGGGHEHHGGFHFHHGHHGHHHHHHHHHHHHGHHHHEGGGEFGGHHHHGHHHGHHHHHFCDGCGHGGGGGGH
@M02034:409:000000000-BFKT7:1:2105:17369:24955 1:N:0:30
AAAGTCGAGGTGCCTAAAGTGGCAACCCAGACTAATAATCATGTTGGTGGTGTAGAGCTTCCTGTAGCCGCATGGCGTTCGTACTTAAATATGGAACTAACCATTCCAATTTTCGCTGTCTCTTATACACATCTCCG
+
ABBBBFAADBABGGGFGGGGGGGHHHHGGHGDHG3FCFHB5DEGFHHEGGGGG3G5GFHHEGGH5DA5DEF0EEGAEEEG1B2FEGHF3FHHFH33FFGHFFDGGFG4?FGHGF@AEEE?GHHH4G?EGEGFFHH2B
@M02034:409:000000000-BFKT7:1:2105:17072:24957 1:N:0:30
AAAGTCGAGGTGCCTAAAGTGGCAACCCAGACTTCTCCGACTGTTGGTGGTGTAGAGCTTCCTGTAGCCGCATGGCGTTCGTACTTAAATATGGAACTAACCATTCCAATTTTCGCTGTCTCTTATACACATCTCCGAGCCCACGAGACT
+
BBBBAFBABBBBGGGGGGGGGGFHHHHGGHHGHHHHHHGGGGGHHHHFGGGFHHHHHHHHHGFHGFHHHGGGGGHGGGGGGGGHHHGGFHHHHHHHFHHHHHHHHHHHBFHHHHGGGGGGHHHHHHHHHHBGHHHFGCGGGGGFGGGGGH
@M02034:409:000000000-BFKT7:1:2105:17092:24960 1:N:0:30
AAAGTCGAGGTGCCTAAAGTGGCAACCCAGACTCCTCCGACTGGTGGTGGTGGAGAGCTTCCGGT
+
ABB?AFAB@AAAFGFFFFGGGFGGFEFCEEEGC333BFE2EE22BBEEEE1A1AF31BACBF10>
@M02034:409:000000000-BFKT7:1:2105:13022:24961 1:N:0:30
AAAGTCGAGGTGCCTAAAGTGGCAACCCACGCTACGGCGGAGGTTGGTGGTGTAGAGCTTCCTGTAGCCGCATGGCGTTCGTACTTAAATATGGAACTAACCATTCCAATTTTCGCTGTCTCTTATACACATCTCCGAGCCCACGAGACT
+
BBBBBFBBDDBBGGGGGGGGGCGHFHGGGGFGEEGFAEFGGGGEHHGGGGEFHHHFGHHHHHHHHGGHHGGGGGHHGGGGGGHHHHGEGHGGHHGFFHHGHHHHHHHHHHHHHHDFGGGHHFHHHHF1<CHFHHFFG<C?FGHGGG?DGH
@M02034:409:000000000-BFKT7:1:2105:21742:24987 1:N:0:30
AAAGTCGAGGTGCCTAAAGTGGCAACCCAGACTAAGAAGCCTGTTGGTGGTGTAGAGCTTCCTGTAGCCGCATGGCGTTCGTACTTAAATATGGAACTAACCATTCCAATTTTCGCTGTCTCTTATACACATCTCCGAGCCCACGAGACT
+
CCCCCFAABBBBGGGGGGGGGGGHHHHGGHHGHHHHHHHHHHHHHHHGGGEFHHHHHHGHHHHHHHHHHGGGGGHHGGGGGFHHFHHHHHHGHHHHHHHHHHHHHHHHHHHHHF@FFGGHHHHHHHGHHHGHHHFHGCGDGGHEFGG?EH
@M02034:409:000000000-BFKT7:1:2105:25459:24990 1:N:0:30
AAAGTCGAGGTGCCTAAAGTGGCAACCCAGACTGCGCATCAGGTTGGTGGTGTAGAGCTTCCTGTAGCCGCATGGCGTTCGTACTTAAATATGGAACTAACCATTCCAATTTTCGCTGTCTCTTATACACATCTCCGAGCCCACGAGACT
+
BBCCAFBCCCCCGGGGGGGFGGGHHHHGGHHGHHHGGGGGHGHHGHGFGGGFHHHBFGHHHHHHHHHHHGGGGGGFGGGGGGHHHHHEGGHHHGFFGHHHHHFHHHHGHHHHHHGGGGGGFFHHGHHHHHHHHHG@?BF@FEHGGGGGGF
@M02034:409:000000000-BFKT7:1:2105:14225:25000 1:N:0:30
AAAGTCGAGGTGCCTAAAGTGGCAACCCAGACTAAGGGTGGTGTTGGTGGTGTAGAGCTTCCTGTAGCCGCATGGCGTTCGTACTTAAATATGGAACTAACCATTCCAATTTTCGCTGTCTCTTATACACATCTCCGAGCCCACGAGACT
+
AABCBFBADBBCGGGGGGGGGGGHHHHGGHHGHHHHHHHGGFFHEHHEGGDFGHHHHHHHHHHHHHHHHGGGGGHHFFGGGEGHHHHGHHHHHHGGHHGFHHGFHHHHHHHHHHGGGGGHHHHHHHHGGHHHHHFGGDFGGGHFGCGDGH
@M02034:409:000000000-BFKT7:1:2105:10542:25025 1:N:0:30
ACAGTCGAGGTGCCTAAAGTGGCAACCCAGACTAAGCCGAATGTTGGTGGTGTAGAGCTTCCTGTAGCCGCATGGCGTTCGTACTTAAATATGGAACTAACCATTCCAATTTTCGCTGTCTCTTATACACATCTCCGAGCCCACGAGACT
+
A11>AF1A1>>A1FDGGGGF1FFF1FG?FHHGHHHHBGEEEFADDAFEEGAFHFG2BFHGHFHHHFGFHCGECEGAEEEEEE0FAGB1BEEGFFB1BF1GGFFHHHGGHGHHFF?FGGEFGFHBFH2BGFBGGHGFC<CG?/GF?@CGAF
@M02034:409:000000000-BFKT7:1:2105:15431:25029 1:N:0:30
AAAGTCGAGGTGCCTAAAGTGGCAACCCAGACTCAGACTAATGTTGGTGGTGTAGAGCTTCCTGTAGCCGCATGGCGTTCGTACTTAAATATGGAACTAACCATTCCAATTTTCGCTGTCTCTTATACACATCTCCGAGCCCACGAGACT
+
BBA?ADA>>@AA44BGGCGFEGFFBEHGGE2FFHFFFGCFGHHFF52AFEEFGGH55BGGGBFDFFFHHEEEEEHHGGGFEF2B?F@BFGGHHGBBGH33FGHFGHF4GGHHFHGGGGGDHGHFGGFGBFHFHHFFED@CCFHF@D/CFH
@M02034:409:000000000-BFKT7:1:2105:10559:25035 1:N:0:30
AAAGTCGAGGTGCCTAAAGTGGCAACCCAGACTAAGCCGAATGTTGGTGGTGTAGAGCTTCCTGTAGCCGCATGGCGTTCGTACTTAAATATGGAACTAACCATTCCAATTTTCGCTGTCTCTTATACACATCTCGG
+
BBCCAFCCCBCCGGGGGGGGGGGHHGHGGHGFHF3GFHFA2BFFABCA1AFGEDF5EFGH5BFG55A5AEE?FEFAEEEFAABEFHHGDFGBDE33EFFGBF3BF?DD4GDHH4E<?<<??BFD3FG3?2?BGDH0?
@M02034:409:000000000-BFKT7:1:2105:20588:25041 1:N:0:30
AAAGTCGAGGTGCCTAAAGTGGCAACCCAGACTAAGCCGCAGGTTGGTGGTGTAGAGCTTCCTGTAGCCGCATGGCGTTCGTACTTAAATATGGAACTAACCATTCCAATTTTTGCTGTCTCTTATACACATCTCCG
+
AA?ABFAA>DAAAGGFGGGB5BFBCCF2CEE233FBBAE2EEEHH20AFE1BG3E555AGH3BF5B@DGA00>EGECEGAE11FEF43GFHHHF3BG3FGGEBCEGH44B?F44>3BFB12BFF1F?2F1B1G1G1<
@M02034:409:000000000-BFKT7:1:2105:11136:25063 1:N:0:30
AAAGTCGAGGTGCCTAAAGTGGCAACCCAGACTCGGTGTGGTGTTGGTGGTGTAGAGCTTCCTGTAGCCGCATGGCGTTCGTACTTAAATATGGAACTAACCATTCCAATTTTCGCTGTCTTTTATACACATCTCCGAGCCCACGAGACT
+
>AAB>BAABDA?FGGGGGGGGGGHFGHGG2GFHHAEAEEEGAFFEHGEFGEGAHHFHHFHHGHHHFHHHGGGECFHGGGGGGHHHHHFHHGHHEHGFHFFFHBGHGGFHHHHHBFEFGGHHHHHFHGFHHHHFHFGD@CDGGEFGDC/DF
@M02034:409:000000000-BFKT7:1:2105:12907:25067 1:N:0:30
AAAGTCGAGGTGCCTAAAGTGGCAACCCAGACTCGGGAGTTTGTTGGTGGTGTAGAGCTTCCTGTAGCCGCATGGCGTTCGTACTTAAATATGGAACTAACCATTCCAATTTTCGCTGTCTCTTATACACATCTCCGAGCCCACGAGACT
+
AABCCFBCBCBBGGGGGGGGGGGHHHHGGHHGHHGGC2AABGHHHHH1A1EFGFGFBFGGGGGFGDGFHGGFGGHCF1EEFEFGEFGEFFGHHE33FGHHFEDGHFHFFHHHHH/EFFEFHHHHHHGHHFHHHHHHF>BGGGHGGGCGCH
@M02034:409:000000000-BFKT7:1:2105:20789:25075 1:N:0:30
AAAGTCGAGGTGCCTAAAGTGGCAACCCAGACTCGGAGTCAGGTTGGTGGTGTAGAGCTTCCTG
+
BBBBBFBB?D2AGGGGGGGG54AEFHHGGHHGHFFGGCEG55GGHB0BB1AFF3F555A35EFF
@M02034:409:000000000-BFKT7:1:2105:19782:25076 1:N:0:30
AAAGTCGAGGTGCCTAAAGTGGCAACCCAGACTCAGAGT
+
BBBBBFABBBBBGGGGGGGFGGGHHHHGGHHGHH3F335
@M02034:409:000000000-BFKT7:1:2105:13168:25077 1:N:0:30
AAAGTCGAGGTGCCTAAAGTGGCAACCCAGACTTCGATGTCTGTTGGTGGTGTAGAGCTTCCTGTAGCCGCATGGCGTTCGTACTTAAATATGGAACTAACCATTCCAATTTTCGCTGTCTCTTATACACATCTCCGA
+
ABBABFB?ABBAGGGGGFGGGFGHHHHEFAGFFFGGEFHCGGHHHHHGGGGGHHHEFGGHFCHFHGEGDFEEGGHHGGGFGGG1?GFFDGEHGBFGHFFHCGBGGHHFDGHHHHEGGEGFHFHHHHFHHHHGGHF1/<
@M02034:409:000000000-BFKT7:1:2105:12918:25082 1:N:0:30
AAAGTCGAGGTGCCTAAAGTGGCAACCCAGACTCGGGAGTTTGTTGGTGGTGTAGAGCTTCCTGTAGCCGCATGGCGTTCGTACTTAAATATGGAACTAACCATTCCAATTTTCGCTGTCTCTTATACACATCTCCGAGCCCACGAGACT
+
ABBBAFAAB@AAFGGGGGGDGGGFHHHGGDHFHHGDGEEE3DGAGHHEFFGFGHFBGHGHFEFFGHFFHECEGGHGGEGGGF2EEGGGHFFGHHBEBFFFFHFHGHEFHHFGEHGGGGGE3DGFHHFFBBDGCGFFDCGC?/GECC@DFH
@M02034:409:000000000-BFKT7:1:2105:6339:25084 1:N:0:30
AAAGTCGAGGTGCCTAAAGTGGCAACCCAGACTTCGCATAGGGTTGGTGGTGTAGAGCTTCCTGTAGCCGCATGGCGTTCGTACTTAAATATGGAACTAACCATTCCAATTTTCGCTGTCTCTTATACACATCTCCGAGCCCACGAGACT
+
AAABAFA>DBBBGGGFGGGGGGEFFHHFFEHGHHHGDGGGHGHHHGGFFFEFGHFGGHHHBGHHHHHHGGGGGGHHGGGGFFHGHGFFHHHHHHHHHHHFHFFHGHHHHHHHHHGGGG?DFGDGGHHGGHHHHHFHE@D?GEHGG@C?<>
@M02034:409:000000000-BFKT7:1:2105:25125:25086 1:N:0:30
AAAGTCGAGGTGCCTAAAGTGGCAACCCAGACTGGGACTCGGGTTGGTGGTGTAGAGCTTCCTGTAGCCGCATGGCGTTCGTACTTAAATATGGAACTAACCATTCCAATTTTCGCTGTCTCTTATACACATCTCCGAGCCCACGAGACT
+
BBBBBFBB?D>AFGGGGGGFBFFCFFCEFGFGH322B2BFE22FFAEA1EAFHHFDFDHHHFHHDHHHHGEEEGHHGGGEGE?GFHGFHHGGFHFFFFGFHFBGGHFFGHHHHB?EE<?DGHHHGGDGFGHHGGGGGBDCCGHF?C/EGH
@M02034:409:000000000-BFKT7:1:2105:17082:25089 1:N:0:30
AAAGTCGAGGTGCCTAAAGTGGCAACCCAGACTAATAAGAATGTTGGTGGTGTAGAGCTTCCTGTAGCCGCATGGCGTTCGTACTTAAATATGGAACTAACCATTCCAATTTTCGCTGTCTCTTATACACATCTCCGAGCCCACGAGACT
+
AAAABFBBDBA4FEGGCFFFGGGCGHGGGDHGHHCFGHHGFBGDGBGEF?EFCGFDGHHFHFHHH5GHHGGGGGGHGGGGGDGHHHDGFFBGHHHFEGBGGHFGFHFHBBEHH4/EFEGFHHHG4GFFBFGHGHF1C/BBGGGA/@/EGF
@M02034:409:000000000-BFKT7:1:2105:17105:25091 1:N:0:30
AAAGTCGAGGTGCCTAAAGTGGCAACCCAGACTCATACTAATGTTGGTGGTGTAGAGCTTCCTGTAGCCGCATGGCGTTCGTACTTAAATATGGAACTAACCATTCCAATTTTCGCTGTCTCTTACACATCTCCGAGCCCACGAGACTAG
+
BCCCBFCCCCCCGGGGGGGGGGGHHHHGGHHGHGHHHHHHHHHHHHHGGGGFGGHEGHHHHHHGGHGHGGGGGGHHGGGGGGGHHHHHHHHHHHGHHHHFHGHHGHFHGHHHHFGGGGGHGGHHHHFHHHHHHHG/CCDAHGGFGGGHHF
@M02034:409:000000000-BFKT7:1:2105:17492:25100 1:N:0:30
AAAGTCGAGGTGCCTAAAGTGGCAACCCAGACTAGGGAGGTGGTTGGTGGTGTAGAGCTTCCTGTAGCCGCATGGCGTTCGTACTTAAATATGGAACTAACCATTCCAATTTTCGCTGTCTCTTATACACATCTCCGAGCCCACGAGACT
+
A?BAAF@AADAAFGGGGGGGGGGFFHHGFEGGH3AEGFFG2FFGGEGGG?GFHHHGGHHHHGHHHFFFHGGGGFGFGGGGGG1FFHG3@GGHHHFHHH3EGGEGHFHHHGHHHH@?E?EHGFGHFHGHHHGHHFFFFBDGGGGGGCGGDG
@M02034:409:000000000-BFKT7:1:2105:25137:25103 1:N:0:30
AAAGTCGAGGTGCCTAAAGTGGCAACCCAGACTACTACTCGGGTTGGTGGTGTAGAGCTTCCTGTAGCCGCATGGCGTTCGTACTTAAATATGGAACTAACCATTCCAATTTTCGCTGTCTCTTATACACATCTCCGAGCCCACGAGACT
+
AAABADBBBBBBGGGGGGGGGGGHHHHGGHH2GG3DGGHFEEFHGGGE11EEABF5AAABBFF5FFF5FEF?FGA1>?EEEEBFHHHF3GHEFF33FFGH303BF4G4FG3HDB<EF??GFHGGDDGFGFDGFFGFE@@CCFFAC@@D?B
@M02034:409:000000000-BFKT7:1:2105:14245:25106 1:N:0:30
AAAGTCGAGGTGCCTAAAGTGGCAACCCAGACTAATAGGAATGTTGGTGGTGTAGAGCTTCCTGTAGCCGCATGGCGTTCGTACTTAAATATGGAACTAACCATTCCAATTTTCGCTGTCTCTTATACACATCTCCGAGCCCACGAGACT
+
?AAABF@A@DAACGGGGGGF5FBG4GHGGDHGHHFGFF33DBAGHGHGGGEFGFGHHGHHEHHHHFGHHGGEGGHHGGGGGGHHHHHFGHFHHHEFHHEGGFHHGHHHHHHHHFGGGGGGHHHHHHGHGHHHHGHHDCCGGGHGGGGGGG
@M02034:409:000000000-BFKT7:1:2105:19142:25106 1:N:0:30
AAAGTCGGAGGTGCCTAAAGTGGCAACCCAGACTGTGCCGTATGTTGGTGGTGTAGAGCTTCCTGTAGCCGCATGGCGTTCGTACTTAAATATGGAACTAACCATTCCAATTTTCGCTGTCTCTTATACACATCTCCGAGCCCACGAGAC
+
AAAAAFADDDBAGFGBFADGFGHGHHHHGGFFDBGHHBGGGEGFFFGHEGGEFFFFGHHHHGHHHHHHFFFGGGGG?E?EGGEFGGHFFFHHHHFGFFGEFGFFFGGHHHGHGGHEEEEG2G3FHGHGGDC2GGGDDGCDGCAHGC<@DF
@M02034:409:000000000-BFKT7:1:2105:17077:25108 1:N:0:30
AAAGTCGAGGTGCCTAAAGTGGCAACCCAGACTAATAAGAATGTTGGTGGTGTAGAGCTTCCTGTAGCCGCATGGCGTTCGTACTTAAATATGGAACTAACCATTCCAATTTTCGCTGTCTCTTATACACATCTCCGAGCCCACGAGACT
+
BBCCBFABCBABGGGGGGGGGGFHHHHGGHHGHHHHHHHHHGHHHHHGGGFFHHHHHHHGHHHHHHHHHGGGGGHHGGGGGGHHHHHGHHHHHHHEFHHHHHHHHHHHHHHHFHGGGGGGHGHHFHHGHHFHHHGGE/DCGGHGGCGGFG
@M02034:409:000000000-BFKT7:1:2105:9827:25113 1:N:0:30
AAAGTCGAGGTGCCTAAAGTGGCAACCCAGACTTTTTCGACGGTTGGTGGTGTAGAGCTTCCTGTAGCCGCATGGCGTTCGTACTTAAATATGGAACTAACCATTCCAATTTTCGCTGTCTCTTATACACATCTCCGAGCCCACGAGACT
+
BACCCFCBCCBCGGGGGGGGGGGHFHHGGHHGHHHHHGGGGGGGGGGGGGGGHHHHHHHHHHHHHHHHHGGGGGHHGGGGGGGHHHHHHHHHHHHHHHHGHHHHHHHHHHHHHHGGGGGHHGHHHHEHFHHHHHHHFCCFGGHGGGGGGF
@M02034:409:000000000-BFKT7:1:2105:19979:25120 1:N:0:30
AAAGTCGAGGTGCCTAAAGTGGCAACCCAGACTATGGTGCCGGTTGGTGGTGTAGAGCTTCCTGTAGCCGCATGGCGTTCGTACTTAAATATGGAACTAACCATTCCAATTTTCGCTGTCTCTTATACACATCTCCGAGCCCACGAGACT
+
AAAABFBBBBABFGGGGGGGGGFFFHHGGHHGGHHHHABGCCGED0AFGGEFGHHFGHHHFGHFGFHFHEEGGGHHGGGGFGHHGHGGHHFHGH3FHHGHHHHHGHHHHHHHHFGGGGF2GGHHFFHGGHDGB@GFGCGCGGGGGCGGGG
@M02034:409:000000000-BFKT7:1:2105:17324:25123 1:N:0:30
AAAGTCGAGGTGCCTAAAGTGGCAACCCAGGTTGTTGGTGGTGTAGAGCTTCCTGTAGCCGCATGGCGTTCGTACTTAAATATGGAACTAACCATTCCAATTTTCGCTGTCTCTTATACACATCTCCGAGCCCACGAGACTAGGCATGAT
+
BABBBFBABBBBGGGGGGGGGGGHHHHGGHGFHHGHFHFEEGGHGHFGHHHHHHHHHFBGFGCGGHGGEGFGGHHHHHFFGHHHHFHFHEGFFFHHHGHDFGHHGGGEGGHHHHHHHHFGFHGBGHHGCGCFGFGGCDGCHGHHHCGHFG
@M02034:409:000000000-BFKT7:1:2105:10818:25141 1:N:0:30
AAAGTCGAGGTGCCTAAAGTGGCAACCCAGACTCTGAATCATGTTGGTGGTGTAGAGCTTCCTGTAGCCGCATGGCGTTCGTACTTAAATATGGAACTAACCATTCCAATTTTCGCTGTCTCTTATACACATCTCCGAGCCCACGAGACT
+
BBBBBFABCCCCGGGGGGGGGGGHHHHGGHHGHGHHEGFGADGHDGHA2EFE13FAA5BBAGGHGBA5BEF0EE?1EEEF1B?1FGHGFHHBFH33E3GGB13B?BG44G?FE4>EE?<BEHGE4?DEF3GFHHH2C</C@FEE<BDG?F
@M02034:409:000000000-BFKT7:1:2105:22834:25150 1:N:0:30
AAAGTCGAGGTGCCTAAAGTGGCAACCCAGACTAGGCCGCTTGTTGGGGGTGCAGA
+
AAAB>BAADAABFGGACBGGFFEHHGFEGHHGF3B3BAA22BFABFC00EE013D@
@M02034:409:000000000-BFKT7:1:2105:19847:25161 1:N:0:30
AAAGTCGAGGTGCCTAAAGTGGCAACCCAGACTCATGATCGTGTTGGTGGTGTAGAGCTTCCTGTAGCCGCATGGCGTTCGTACTTAAATATGGAACTAACCATTCCAATTTTCGCTTTCTCTTATTCACATCTCCGAGC
+
AB?3AFABB?AAFAFBGFGGGGFABGHGGH2AGHGHHGHHAB2AFC2AF?EEHHFB5FFHFHGHHF5EF?EEGGHF0FEGGGFFHG4B3BFFE33@3F@FHHEGHHG4GGFFFF>EE//BEB4GEF4B2B2BGGFDD//<
@M02034:409:000000000-BFKT7:1:2105:11399:25164 1:N:0:30
AAAGTCGAGGTGCCTAAAGTGGCAACCCAGACTAATAAGAATGTTGGTGGT
+
1AAA1BAA?DAAGGG1FGFFBFAGHHHGCHC0FABD22B11BFGD2EEAEE
@M02034:409:000000000-BFKT7:1:2105:14628:25166 1:N:0:30
AAAGTCGTGGTGCCTAAAGTGGCAACCCAGACTGGGCAGGGGGTTGGTGGTGTAGAGCTTCCTGTAGCCGCATGGCGTTCGTACTTAAATATGGAACTAACCATTCCAATTTTCGCTGTCTCTTATACACATCTCCGAGCCCACGAGACT
+
CBCCBFBBBCCCGGGGGGGGGGGHHHHGGHHGHHHHHHGGGGEEFGGGGFGGHHHHHGHHFHHHHHHGHGGGGGHFGGGGGGHHHHHHHHHHHHGEHHGHHHGHHHGGHHHHHFGGGGGGHHHHGHHEHHGHHHHHFCCGGGHGGGGGGG
@M02034:409:000000000-BFKT7:1:2105:7075:25166 1:N:0:30
AAAGTCGAGGTGCCTAAAGTGGCAACCCAGACTGTGGGGGAGGTTGGTGGTGTAGAGCTTCCTGTAGCCGCATGGCG
+
BBBBAFB>DDBBGGGGFFGGGGGHHHHGGHHGHHHFHGCG0AFF2GEAA1BAAAG@@5BF5B@FF5DD@EE/EEC1>
@M02034:409:000000000-BFKT7:1:2105:7383:25168 1:N:0:30
AAAGTCGAGGTGCCTAAAGTGGCAACCCAGACTCAGAATACGGTTGGTGGTGTAGAGCTTCCTGTAGCCGCATGGCGTTCGTACTTAAATATGGAACTAACCATTCCAATTTTCGCTGTCTCTTATACACATCCCGAGCCCACGAGACTA
+
BBCBCFCCCCCCGGGGGGGGGGGHHHHGGHHGHHHHGHHGFEGHEFGFEFGEHHHBH5GGGHHHGFHFFGGEGGHEEGGGFDFHHHHHEGHFHH3DGHHHHH3GHHGHHGHHHGFFGEEGHHHHHHGHHHGHHEFG?@GGGHGGG@/DF=
@M02034:409:000000000-BFKT7:1:2105:10149:25168 1:N:0:30
AAAGTCGAGGTGCCTAAAGTGGCAACCCAGACTTCTAGGAATGTTGGTGGTGTAGAGCTTCCTGTAGCCGCATGGCGTTCGTACTTAAATATGGAACTAACCATTCCAATTTTCGCTGTCTCTTATACACATCTCCGAGCCCACGAGACT
+
@AABBFBBBBBAFGGGGGGGFGFFFHHGGHHGHHHHHHGHHHFHHFFGGGEFGHHFHHHHHEGFGHHHHGGGGEHHGFGGFGFHHGFBGFGGGGGHHHGGFHHHFHHHHGHHHGGGGGFHHGHGFG4FFGHHHHHFFB@GGGGGGCGGGD
@M02034:409:000000000-BFKT7:1:2105:11322:25170 1:N:0:30
AAAGTCGAGGTGCCTAAAGTGGCAACCCAGACTACTGAGAATGTTGGTGGTGTAGAGCTTCCTGTAGCCGCATGGCGTTCGTACTTAAATATGGAACTAACCATTCCAATTTTCGCTGTCTCTTATACACATCTCCGAGCCCACGAGACT
+
A?AAAFBBBBBBFFGGGGGGGCGFHHHGFHHGHHHHFDFGHHHHHDHGGGFFGGHFEFFHHFHHHHHHHGGGGGHHGEGGGEFHHHHGHHGHHFGDFGFGHHEGHHHGHGFHHGGGGGEGHHGHFGGFGF1?GHHEE<DCC/FFG?@/EH
@M02034:409:000000000-BFKT7:1:2105:23639:25172 1:N:0:30
AAAGTCGAGGTGCCTAAAGTGGCAACCCAGACTATGAATAATGTTGGTGGTGTAGAGCTTCCTGTAGCCGCATGGCGTTCGTACTTAAATATGGAACTAACCATTCCAATTTT
+
BBCBCFBBBCBBGGGGGGGGGGGHHHHGFDHDG35D55D55DGHBF2BAAEFA3D5FBABDGHG55A5BAE0EEG1>>EF??2?EGHFEFGFEF33B@GG313B3?F4BB?GD
@M02034:409:000000000-BFKT7:1:2105:24285:25172 1:N:0:30
AAAGTCGAGGTGCCTAAAGTGGCAACCCAGACTACGATGAATGTTGGTGGTGTAGAGCTTCCTGTAGCCGCATGGCGTTCGTACTTAAATATGGAACTAACCATTCCAATTTTCGCTGTCTCTTATACACATCTCCGAGCCCACGAGACT
+
ABBABFBA>A>AFGGFGGGGGCFCGHHGGHHGHHHGGHGHHHCFHGHAF2AFGDGFHHHHEFHHHFHFHGGEGEGHGGGEGFHHHGBEGHFHHFBHGHHHHHFFGHHF4FFHHF>EF/EGFGGHHHHHFHHFBFGBD//BFGAFFGCGGB
@M02034:409:000000000-BFKT7:1:2105:7689:25173 1:N:0:30
AAAGTCGAGGTGCCTAAAGTGGCAACCCAGACTCAGCATCAGGTTGGTGGTGTAGAGCTTCCTGTAGCCGCATGGCGTTCGTACTTAAATATGGAACTAACCATTCCAATTTTCGCTGTCTCTTATACACATCTCCGAGCCCACGAGACT
+
BACBAFAABBCCGGGGGGGGGGGHHHHGEFHGHHGHHHHHBGHHHGGGFGGGHHHHHHHHHGHHHGHHHGGGGGFHGGGGEEGHHHHHFHHHHHGHHHHHHHGGHHHHHGHHHHGGGGGGHHGHGHFHHHGHHHHHG/BGGGHGGGCGG<
@M02034:409:000000000-BFKT7:1:2105:19850:25181 1:N:0:30
AAAGTCGAGGTGCCTAAAGTGGCAACCCAGACTCTTGATCGTGTTGGTGGTGTAGAGCTTCCTGTAGCCGCATGGCGTTCGTACTTAAATATGGAACTAACCATTCCAATTTTCGCTGTCTCTTATACACATCTCCGAGCCCACGAGACT
+
BBBBBFBBBBBBGGGGGGGGGGGHHHHGGHHCG33DG5FGEGHHFGEGFGGF1GG5FGGHBGGHGEA5EEGCEFFFEGEGGG2?GGHDFGBGEH33FGHHFFEGHHGEEGHHHF/EGEFFHHHGFHBFHFHFHFHFD>B@BF/FC<@?AG
@M02034:409:000000000-BFKT7:1:2105:21841:25186 1:N:0:30
AAAGTCGAGGTGCCTAAAGTGGCAACCCAGACTGTGAAGGGTGTTGGTGGTGTAGAGCTTCCTGGAGCCGCATGGCGTTCGTACTTAAATATGGAACTAACCATTCCAATTTTCGCTGTCTCTTATACACATCTCCGAGCCCACGAGACT
+
BCCCBFCCCBABGGGGGGGGGGGHHHHGGHHGHGHHFGHCAHGGEHEE1EFEA3F5FEAC5GHG32A2AEE0EEG1EEEGFE2?FGHHFGHBEB33F3FG3?3FD?F44FFHD4/?EE<3BFDD3BF3G2GCHBG2?/<B?/FG?<//<F
@M02034:409:000000000-BFKT7:1:2105:17539:25188 1:N:0:30
AAAGTCGAGGTGCCTAAAGTGGCAACCCAGACTGAGAATACGGTTGGTGGTGTAGAGCTTCCTGTAGCCGCATGGCGTTCGTACTTAAATATGGAACTAACCATTCCAATTTTCGCTGTCTCTTATACACATCTCCGAGCCCACGAGACT
+
BABCAFBBCBBBGGGGGGGGGGGHHHHGGHHGHFHHHHHHFHGHGGGGFGGGHGHFFHHHHHHHHHHHHGGGGGHHGGGGGGHHHHHHHHHHHHHFGHFCFHHGHFBHFGHHGHGGGGGGHHHH3GHHHFFHGHDGD@FGGGHGGGGGGG
@M02034:409:000000000-BFKT7:1:2105:20251:25193 1:N:0:30
AAAGTCGAGGTGCCTAAAGTGGCAACCCAGACTGTGAATCCGGTTGGTGGTGTAGAGCTTCCTGGAGCCGCATG
+
CCCCCFCCCCBBGGGGGGGGGGGHHHHGGHHGHHHBGDGBBEEE2FGA11EE13D555AB5FGD32A21>E0EE
@M02034:409:000000000-BFKT7:1:2105:14326:25198 1:N:0:30
AAAGTCGAGGTGCCTAAAGTGGCAACCCAGACTAATAAGAATGTTGGTGGTGTAGAGCTTCCTGTAGCCGCATGGCGTTCGTACTTAAATATGGAACTAACCATTCCAATTTTCGCTGTCTCTTATACACATCTCCGAGCCCACGAGACT
+
BBAABFBBBBABGGGGGGGGGDFFHHHGGHHGHHHHHHHHHHHHHHHGGGGGHHHFHHHHHHHHHHHHHGGGGGHHGGGGGGHHHHHHHHHGHHGGHHHHHHHHHHHHHHHHHHGGGGEHHHHHHHHHFHHFHHHGFBFGGGHGGGCGGG
@M02034:409:000000000-BFKT7:1:2105:17438:25204 1:N:0:30
AAAGTCGAGGTGCCTAAAGTGGCAACCCAGACTTCGAATCTTGTTGGTGGTGTAGAGCTTCCTGTAGCCGCATGGCGTTCGTACTTAAATATGGAACTAACCATTCCAATTTTCGCTGTCTCTTATACACATCTCCGAGCCCACGAGACT
+
BCCCCFCCCCCCGGGGGGGGGGGHHHHGGHHGHBGEA2GEEFHHHHHGGGEFGHHHHHHHGHHGHFHHHGGGGGHFGGGGGGFHHHEGHHHHHFFHGHHHHHHHGHGHHHHHHHGGGGGGHGHHHHHHHHFHHHHGGCGGGGHGGCGGFF
@M02034:409:000000000-BFKT7:1:2105:13860:25212 1:N:0:30
AAAGTCGAGGTGCCTAAAGTGGCAACCCAGACTGCTGGGTTGGTTGGTGGTGTAGAGCTTCCTGTAGCCGCATGGCGTTCGTACTTAAATATGGAACTAACCATTCCAATTTTCGCTGTCTCTTATACACATCTCCGAGCCCACGAGACT
+
B@BBBFAADDAACGGFFGGGGGGGFHHGGGHGHHHGHHGFFGGGHGGGGGEFGHHFHHHGHHHHGHHHHGGGGGHHGGGGGGHHHHGGGHFHGFGHHFHHHGHHHHHFFHHHHHGGGGGGHFHGHHGHGHGHHHGHE<DBGGHGGDGGGG
@M02034:409:000000000-BFKT7:1:2105:15607:25223 1:N:0:30
AAAGTCGAGGTGCCTAAAGTGGCAACCCAGACTCATCCTCCTGTTGGTGGTGTAGAGCTTCCTGTAGCCGCATGGCGTTCGTACTTAAATATGGAACTAACCATTCCAATTTTCGCTGTCTCTTATACACATCTCCGAGCCCACGAGACT
+
B3AABFAA>DAAGGGGGGGGGGGHCHHGGGHGHGFGGDGGHHHHHFHGGGGEGHHH5FGHFGHBF5FHHGGFGGHHGGGFGGHEHH4B34GFGEHHHHDFBG3FGGHGHHHHFGE/EDGHHHGHHH4?BGHHHGFHE/>CGGHGG?CGGG
@M02034:409:000000000-BFKT7:1:2105:22161:25233 1:N:0:30
AAAGTCGAGGTGCCTAAAGTGGCAACCCAGACTGGTAGGGGTGTTGGTGGTGTAGAGCTTCCTGTAGCCGCATGGCGTTCGTACTTAAATATGGAACTAACCATTCCAATTTTCGCTGTCTCTTATACACATCTCCGAGCCCACGAGACT
+
AAAAAFBBBB2AGGGGCFGGGGGGHHFFGHHGHGHADGFFGEFEEFEEFDEF1BFBFGHHFGHHG5FEBEECFEGAEE?1E>BGHGGFBGHFFHGDGBGCGF3FGHFFHHFGHGEFEGEFHHHHGHFGGHHHHGHD?>/</F/F@FGCDH
@M02034:409:000000000-BFKT7:1:2105:16147:25239 1:N:0:30
AAAGTCGAGGTGCCTAAAGTGGCAACCCAGACTCTGACGCATGTTGGTGGTGTAGAGCTTCCTGTAGCCGCATGGCGTTCGTACTTAAATATGGAACTAACCATTCCAATTTTCGCTGTCTCTTATACACATCTCCGAGCCCACGAGACT
+
C@BCCFCCCCBCGGGGGGGGGGFHHHHGGGHGHFHHFHGGGGGHHGHGGGGFHEHBGFGHHHHHHHHFHGGEGGHFGFGGGA2GHHHGGHHHHH3BGFHHFHFHFFHBFFFHHDEGGGFHDHGHDGDDGF2FGFHFC/@C@<GFGGFGGH
@M02034:409:000000000-BFKT7:1:2105:13955:25243 1:N:0:30
AAAGTCGAGGTGCCTAAAGTGGCAACCCAGACTCATCCTCCGGTTGGTGGTGTAGAGCTTCCTGTAGCCGCATGGCGTTCGTACTTAAATATGGAACTAACCATTCCAATTTTCGCTGTCTCTTATACACATCTCCGAGCCCACGAGACT
+
CCCCCFCCCCABGGGGGGGGGGFHHHHGGHHGHHHHHHHHHGGGGGGGGGEFHHHHHHHHHHHHHHHHHGGGGGHHGGGGGGHHHHHHHHHHHHHGHHHGHHHHHHHHHHHGHGGGGGGGHGHHHHHGHHHHHHGGEDGGDGHGGGGFDH
@M02034:409:000000000-BFKT7:1:2105:5911:25249 1:N:0:30
AAAGTCGAGGTGCCTAAAGTGGCAACCCAGACTCGGAATCAGGTTGGTGGTGTAGAGCTTCCTGTAGCCGCATGGCGTTCGTACTTAAATATGGAACTAACCATTCCAATTTTCGCTGTCTCTTATACACATCTCCGAGCC
+
AA?ABFBABBABCGGFGGGAFFGGHCCEGHHGGFGGGFF3FFFEF2EEFFA1FFGEHGHHAGHEB5FEGE@GGGH1EEGCEEBEGG4D3FFHHF@BBFDBBFBGGF?FGHGFGFEEEF?3BBFFBGB22BFHFH1DC<B/>
@M02034:409:000000000-BFKT7:1:2105:17007:25249 1:N:0:30
AAAGTCGAGGTGCCTAAAGTGGCAACCCAGACTAGGTCTGTTGTTGGTGGTGTAGAGCTTCCTGTAGCCGCATGGCGTTCGTACTTAAATATGGAACTAACCATTCCAATTTTCGCTGTCTCTTATACACATCTCCGAGCCCACGAGAC
+
CCCCBFBBBBBBGGGGGGGGGGFHHHHGGHGGH3GH555B55BFGGHFGEEFGFHHHHHHHHHHHHHHHGGEGGHGGGGGGGHHHHHHHHHHHHHFFHGHHHHHHHHHHHHHHHGGGFGBHFHFHHFFBFHHHGHHF@DGGGHGGGGCG
@M02034:409:000000000-BFKT7:1:2105:11689:25250 1:N:0:30
AAAGTCGAGGTGCCTAAAGTGGCAACCCAGACTAGGGGTACTGTTGGTGGTGTAGAGCTTCCTGTAGCCGCATGGCGTTCGTACTTAAATATGGAACTAACCATTCCAATTTTCGCTGTCTCTTATACACATCTCCGAGCCCACGAGACT
+
A>ABBFAABBABGGGGGGGGGFGGGHFEAAEAGFHHFGGEHHCHHDGE2EEBGFHAGBFHHFHFHHHGHGGGGFHHGGGGGFFHHHHGGHGHHGHFGHHGHHHHHHHGHHHHHGEEGGFHHEHHGHGHHHHHHHGGGBFFCFHFCFG?DG
@M02034:409:000000000-BFKT7:1:2105:12853:25255 1:N:0:30
AAAGTCGAGGTGCCTAAAGTGGCAACCCAGACTAATAATCAGGTTGGTGGTGTAGAGCTTCCTGTAGCCGCATGGCGTTCGTACTTAAATATGGAACTAACCATTCCAATTTTCGCTGTCTCTTATACACATCTCCGAGCCCACGAGACT
+
AACCAFBBCCCCGGGGGGGGGGGHHHHGGHHGHBGGDGHHHHHHHHGGGGGFHHHGGHHHHHHHHHHHHGGGGGHHGGGGGGHHHHFGBGHHHHGHGHHHHHGHHHHHHHHHHHGGGGGHHHHHHHHHHHHHHHHHGGGGGGHGG?FCFD
@M02034:409:000000000-BFKT7:1:2105:11545:25258 1:N:0:30
AAAGTCGAGGTGCCTAAAGTGGCAACCCAGACTCATTCGCAGGTTGGTGGTGTAGAGCTTCCTGTAGCCGCATGGCGTTCGTACTTAAATATGGAACTAACCATTCCAATTTTCGCTGTCTCTTATACACATCTCCGAGCCCACGAGACT
+
AA1>A@1A@D>AFC1GGGGFGB00BFHAAGG0GCGHHHCC//EFGFEGGCA/FGHGFH1GFHHFGFHFFEGGEGHHGAEFEGBGFFHHBGDFG11BFGHHHHHHHHHGFGHFHHGGGCE1FGHHHHHFHHHHFHFHG/C?CFFFGGGGGB
@M02034:409:000000000-BFKT7:1:2105:8017:25265 1:N:0:30
AAAGTCGAGGTGCCTAAAGTGGCAACCCAGACTGGGGAGAAGGTTGGTGGTGTAGAGCTTCCTGTAGCCGCATGGCGTTCGTACTTAAATATGGAACTAACCATTCCAATTTTCGCTGTCTCTTATACACATCTCCGAGCCCACGAGACT
+
BBBBBFBBBBBBGGGGGGGGGGGHHHHGGAGFHFDDGFEEFFHHFHGFFAEFHGHGFBGHDFGGGHHFGGG?FEHFGEGAFEGHHHGFFDFHFGEGHHGGHHFHHHFGHGHHHHGGGGGFHHHHHHHHHHHHGHHFEBF/CGHEDGGGFG
@M02034:409:000000000-BFKT7:1:2105:19639:25270 1:N:0:30
AAAGTCGAGGTGCCTAAAGTGGCAACCCAGACTTCTGATCCTGTTGGTGGTGTAGAGCTTCCTGTAGCCGCATGGCGTTCGTACTTAAATATGGAACTAACCATTCCAATTTTCGCTGTCTCTTATACACATCTCCGAGCCCACGAGAC
+
CCCCCFBCCBABGGGGGGGGGGGHHHHGGHHGHDG5B5FGF5FGGHHGGGEFHHHHHGHHHHHHHHHHHGGGGGHHGGGGEFCEHHGHHHGHHFFFHHHHHHHHHHGHHHHHHHGGGGGHGGHHFHHHGHEHHHHGF/CFGGHGGGGGG
@M02034:409:000000000-BFKT7:1:2105:22182:25274 1:N:0:30
AAAGTCGAGGTGCCTAAAGTGGCAACCCAGACTAATAATAATGTTGGTGGTGTAGAGCTTCCTGGAGCCGCATGGCGTTCGTACTTAAATATGGAACTAACCATTCCAATTTTCGCTGTCTCTTATACACATCTCCGAGCCCACGAGACT
+
ABAAAFABBCABGGGGGGGGGGGHHHHGGHHGHG3FDHHH5DGGFHEA2EECA3F5ABFB5FEF32B21AE0EE11>>>FE>21FFGHDDH@@E33BBDF313B34B44BBGE4E?EA<3B4BB4?G4F2FGHHH2</>B//FE@/</?F
@M02034:409:000000000-BFKT7:1:2105:6111:25279 1:N:0:30
AAAGTCGAGGTGCCTAAAGTGGCAACCCAGACTCATCATACGGTTGGTGGTGTAGAGCTTCCTGTAGCCGCATGGCGTTCGTACTTAAATATGGAACTAACCATTCCAATTTTCGCTGTCTCTTATACACATCTCCGAGCCCAC
+
BBBBBFBBBBBBGGGFGGGFGGGGHHHGFEGGHCHHHHHHHHGGFGGFFGEFHHHFEGHHFFHHGHHGHGGGGGHHGGGGGB?CGGFFGHFHHHEFCG3GFH3FHGFHHGHHHHGGGGFBFFHHFGGFDCDHFF3FB/B?/FHG
@M02034:409:000000000-BFKT7:1:2105:12307:25287 1:N:0:30
AAAGTCGAGGTGCCTAAAGTGGCAACCCAGACTAGGCTGGGGGTTGGTGGTGTAGAGCTTC
+
AABAADA>A@??GFGG4FGGFGEHFHHGAHHGBB3B33B2AEEEE0E1AEA113F5@5F35
@M02034:409:000000000-BFKT7:1:2105:8865:25292 1:N:0:30
AAAGTCGAGGTGCCTAAAGTGGCAACCCAGACTTCTACGCCGGTTGGTGGTGTAGAGCTTCCTGTAGCCGCATGGCGTTCGTACTTAAATATGGAACTAACCATTCCAATTTTCGCTGTCTCTTATACACATCTCCGAGCCCACGAGACT
+
ABBCAFCCBCBBGGGGGGGGGGGHHHHGGH2BGGDGFGGFEGGGGGGFEDEFGFG55FFG5FGDFFHBGEGCGEF1EEECEE2FGFG?DFGFGG33BEGG303FGFHF?FDHGEFGGDBDGFGHGF>DGHFFHHHFD//CDEEGGCGGGH
@M02034:409:000000000-BFKT7:1:2105:12843:25293 1:N:0:30
AAAGTCGAGGTGCCTAAAGTGGCAACCCAGACTACGAATAATGTTGGTGGTGTAGAGCTTCCTGTAGCCGCATGGCGTTCGTACTTAAATATGGAACTAACCATTCCAATTTTCGCTGTCTCTTATACACATCTCCGAGCCCACGAGACT
+
BBBCBFCCCCCCGGGGGGGGGGGHHHHGGGHGHHHGGHHGHHHHHHHGFGGGHHHHHHHHHHHHHHHHHGGGGGHHGGGGGGHHHHHGHHHHHHHGGHHHHHHHHHGHHHHHHHGGGGGHHGHHHHHHHHHHHHGHGCGGGGHGGGGGGG
@M02034:409:000000000-BFKT7:1:2105:23666:25300 1:N:0:30
AAAGTCGAGGTGCCTAAAGTGGCAACCCAGACTAATCATCATGTTGGTGGTGTAGAGCTTCCTGTAGCCGCATGGCGTTCGTACTTAAATATGGAACTAACCATTCCAATTTTCGCTGTCTCTTATACACATCTCCGAGCCCACGAGACT
+
AABBBFABBCAAGGGGGBGGGGFHHHHGGHHGHHFGHHHHGHHHHFGGGGGFHHHHHHHHHHHHHGHHGGGGGGHHGGGGGGHHHHGGFHHHHHHHGHGHHHHHHHHFHHHHHHGGGGGGHHHGFHHHGHHHHHHFF/?DGFFFGCGGGD
@M02034:409:000000000-BFKT7:1:2105:20280:25303 1:N:0:30
AAAGTCGAGGTGCCTAAAGTGGCAACCCAGACTCTTGGGCGGTTGGTGGTGTAGAGCTTCCTGTAGCCGCATGGCGTTCGTACTTAAATATGGAACTAACCATTCCAATTTTCGCTGTCTCTTATACACATCTCCGAGCCCACGAGACTA
+
B@BBAFAAD@ABGGGGGGBBBFFGHFFFFGHGHHHHGHGHGGGGGGEFE1AGHBHGHEHGGHGHHHGHGCEFGHFGEEFGEFGGHGGEGBHFHHFHBFFCFHHHGHFFHHGGFGCDDBBGGFGFGDBHFFGGHHFFCGCCGHGG@@C<B<
@M02034:409:000000000-BFKT7:1:2105:7809:25305 1:N:0:30
AAAGTCGAGGTGCCTAAAGTGGCAACCCAGCCTCCTCATCCTGTTGGTGGTGCAGAGCTTCCTGTAGCTGCATAGTGTTC
+
B@BBAFAABDBAGGGBBBEGGGGHHHGGGG2AFFFFA3F53BBAFGH222A13AD51BF35B55B5D55BGGH53A55D5
@M02034:409:000000000-BFKT7:1:2105:10476:25306 1:N:0:30
AAAGTCGAGGTGCCTAAAGTGGCAACCCAGACTACGCCGTTGGTTGGTGGTGTAGAGCTTCCTGTAGCCGCATGGCGTTCGTACTTAAATATGGAACTAACCATTCCAATTTTCGCTGTCTCTTATACACATCTCCGAGCCCACGAGACT
+
AABBAFBBBBBBGGGGGGGGGGGHGHHGGHHGHHHGGGGAEGHGHGGGGGGFGHHGHHHGHHHHHHHHHGGGGGHHGGGGGFHHHHHGHHHGHHHHHHGFHHGHHHGHHHHHHHGGGGGHHHHHHHGFFHFHHHGHE<DCGGGGGCFGGF
@M02034:409:000000000-BFKT7:1:2105:21904:25307 1:N:0:30
AAAGTCGAGGTGCCTAAAGTGGCAACCCAGACTAATAATAGGGTTGGTGGTGTAGAGCTTCCTGTAGCCGCATGGCGTTCGTACTTAAATATGGAACTAACCATTCCAATTTTCGCTGTCTCTTATACACATCTCCGAGCCCACGAGACT
+
BBAABFABBBBBGGGGGGGGGGFHHGHEDHGGCBGFHFHG53BGGEFFG?EFGGFBGHHHHGHHHHHGHGGCEGHHG?GFGFGHHHGDGHFHFHFHHFHHHGFHHGHFHHHHHG/EEGEHHHHHGHBGHHEHHHF2E?/BC/GFGDCGGF
@M02034:409:000000000-BFKT7:1:2105:12108:25312 1:N:0:30
AAAGTCGAGGTGCCTAAAGTGGCAACCCAGACTAATAAGAAGGTTGGTGGTGTAGAGCTTCCTGTAGCCGCATGGCGTTCGTACTTAAATATGGAACTAACCATTCCAATTTTCGCTGTCTCTTATACACATCTCCGAGCCCACGAGACT
+
AAAABFABBBAABFGGGGGGFDFFFHHEEGHAGGHHCHGHHHHCGCEEFEBBFFGAFFBFHFGDGHHHHGEEGGHHGGGGGFFHHHHBGFFHHEB3FFBGHHGHHHGFGHHHHGGGGGEHBFGFFGFGFFFHHHHGE>CG@FHGGGGGGH
@M02034:409:000000000-BFKT7:1:2105:25088:25318 1:N:0:30
AAAGTCGAGGTGCCTAAAGTGGCAACCCAGACTACGCGGAATGTTTGTGGTGTAGAGCTTCCTGTAGCCGCATGGCGTTCGTACTTAAATATGGAACTAACCATTCCAATTTTCGCTGTCTCTTATACACATCTCCGAGCCCACGAGACT
+
AAAAAF1ADDAAGGGGGGGGG10AGGFCFCHGFGFE0AE/FFEGH2ABBEBFHFE211GHH@GDFGHHHGG/EEHHGFGFGFFHHHFBFGFHFHFHHHHGHFFGFHHBEGHHHF/CFACGFHGFDG2DGFFBGFHE?B@CGGA/CCGC?G
@M02034:409:000000000-BFKT7:1:2105:11899:25331 1:N:0:30
ACAGTCGAGGTGCCTAAAGTGGCAACCCAGACTACTACGCCTGTTGGTGGTGTAGAGCTTCCTGTAGCCGCATGGCGTTCGTACTTAAATATGGAACTAACCATTCCAATTTTCGCTGTCTCTTATACACATCTCCGAGCCCACGAGACT
+
A3AAAFBBDB2AFGFFGGGGFDFGHHHEDEEEHDGHHHGGGHCFGFEGG?EAFGH5AGGGHHHGHHFFGEGGGGHHGFGAEGFEHGFBGHBGGBBGGHBGGHHHHGHH4BGHHH<EEAEBGHHGFGBFBGDGFDGDD<DC<F/FDADGDD
@M02034:409:000000000-BFKT7:1:2105:21903:25336 1:N:0:30
AAAGTCGAGGTGCCTAAAGTGGCAACCCAGACTAATGATGCTGTTG
+
BBBCCFCCCCCCGGGGGGGGGGGHHHHGGHGGFHGG55D55BFG3A
@M02034:409:000000000-BFKT7:1:2105:14233:25344 1:N:0:30
AAAGTCGAGGTGCCTAAAGTGGCAACCCAGACTTCGTTTCCTGTTGGTGGTGTAGAGCTTCCTGTAGCCGCATGGCGTTCGTACTTAAATATGGAACTAACCATTCCAATTTTCGCTGTCTCTTATACACATCTCCGAGCCCACGAGACT
+
AABBBFBBBBAAFFGGFGGGGGGHHHHGGHHGHCHDFGFGFGHGHHGEFGGGGHHGHGHHFHHHHHGGGFGGGGHFEGGGGGFHGHFHHGHHHHHGGHFGHHFHHGGHHHHHHFECGGGGHGHHFHFGFHHHHHFGGCGCFGHGG//AAF
@M02034:409:000000000-BFKT7:1:2105:8861:25348 1:N:0:30
AAAGTCGAGGTGCCTAAAGTGGCAACCCAGACTGGGTCTGTTGTTGGTGGTGTAGAGCTTCCTGTAGCCGCATGGCGTTCGTACTTAAATATGGAACTAACCATTCCAATTTTCGCTGTCTCTTATACACATCTCCGAGCCCACGAGACT
+
AABBAFABBBABGGGGGGGGGGGCFAFAFGDFHGHGHHHHHHHHHC2FFAEFGHHDGHHHFGGHGHHGHGGGGGHGGGGEFEEHHFBBGHHHHHEFFHHHGGHHGHHGHHHHGHEEGEGFHFHGFGF3DGHHHHGFD<<BBFEGGCC/AD
@M02034:409:000000000-BFKT7:1:2105:7861:25369 1:N:0:30
AAAGTCGAGGTGCCTAAAGTGGCAACCCAGACTGTGGGGAGTGTTGGTGGTGTAGAGCTTCCTGTAGCCGCATGGCGTTCGTACTTAAATATGGAACTAACCATTCCAATTTTCGCTGTCTCTTATACACATCTCCGAGCCCACGAGACT
+
CCCCCFCCCCABGGGGGGGGGGGGHHHGGHHGHHGHGGGFGFGHGHFGFGEFHHHGHHHHGHHHHHHGHGGFGGHHGGGGGGGHHHFGFHFHHHGFHHGHHHHHHHHHHHHHHHGGGGGGHHHHHHHFHHHHHHHHF@?BCGEGGGGGGF
@M02034:409:000000000-BFKT7:1:2105:23655:25375 1:N:0:30
AAAGTCGAGGTGCCTAAAGTGGCAACCCAGACTGGGTTGGGGGTTGGTGGTGTAGAGCTTCCTGTAGCCGCATGGCGTTCGTACTTAAATATGGAACTAACCATTCCAATTTTCGCTGTCTCTTATACACATCTCCGAGCCCACGA
+
BBBBBFBABBBBGGGCGGGGGGGGHHHGGHHGHHH2ABFGG2EFGGG1A1EFFBHBF5GFFHGBGD4FGAEEFGC1>EEGGE2G/FF3?DEFG333?FGG?03FGFHFFGGHHHGGGGAGBHHHDH>HGHECFDGDG@?CCGHG-C
@M02034:409:000000000-BFKT7:1:2105:16101:25379 1:N:0:30
AAAGTCGAGGTGCCTAAAGTGGCAACCCAGACTGGTGGGGGTGTTGGGGTTGTAGAAGTTCCTGTAGCCGCATGG
+
BBBBBFBBBDAAGGGGFGGGGGGHHHHGGHHGGHHHHF2A2AEGFFE00>>0?5D553BB4B43B4B431E/?>?
@M02034:409:000000000-BFKT7:1:2105:23343:25382 1:N:0:30
AAAGTCGAGGTGCCTAAAGTGGCAACCCAGACTCGTGAGGGGGTTGGTGGTGTAGAGCTTCCTGTAGCCGCATGGCGTTCGTACTTAAATATGGAACTAACCATTCCAATTTTCGCTGTCTCTTATACACATCTCCGAGCCCACGAGACT
+
CCCCCFCCCCBBGGGGGFGGGGGHHHHGGHHGHHGHHHGHGGGGGGGGFFEFHHHFHHHHHHHHHHGHHGGGGFHHGGGGGGHHHHHHHHDHHFHHGHGHHHHHHHHHHHHGHFGGGGGHHHHHHHHHHHHHHHHHE?CCCGHGFGGGGF
@M02034:409:000000000-BFKT7:1:2105:23846:25385 1:N:0:30
AAAGTCGAGGTGCCTAAAGTGGCAACCCAGACTCTG
+
AAAAAFA?A@AAGFGFG1GGGFFGHHGGEG0BEFHF
@M02034:409:000000000-BFKT7:1:2105:7088:25388 1:N:0:30
AAAGTCGAGGTGCCTAAAGTGGCAACCCAGACTCGGACTCAGGTTGGGCTTGCAGA
+
BBBBBFB@BDAAGGGFGGGGGGGHGGHGGHHGGBFEA2A33BFGBHE012B013B5
@M02034:409:000000000-BFKT7:1:2105:23353:25397 1:N:0:30
AAAGTCGAGGTGCCTAAAGTGGCAACCCAGACTCGTGAGGGGGTTGGTGGTGTAGAGCTTCCTGTAGCCGCATGGCGTTCGTACTTAAATATGGAACTAACCATTCCAATTTTCGCTGTCTCTTATACACATCTCCGAG
+
AAAAAFAAB@AAFGGAAFDAGGAFHFHEGDHGHHGHHH2GGAEA0EEBFE1BF@FGGGGH@GHBBBGBD?>EEGGFEE/FEFGE?GBF3FEHFGDDBFF?FHHFHF?FDFGGHHCAAGDFFGFF2FDFBGFFFGD??/>
@M02034:409:000000000-BFKT7:1:2105:8747:25397 1:N:0:30
AAAGTCGAGGTGCCTAAAGTGGCAACCCAGACTGAGGGGGGGGTTGGTGGTGTAGAGCTTCCTGTAGCCGCATGGCGTTCGTACTTAAATATGGAACTAACCATTCCAATTTTCGCTGTCTCTTATACACATCTCCGAGCCCACGAGACT
+
AABBBFBABBBBGGGFFGGGGGGHGHHGGHHGHHHHGGGGGGFFFFFFFFFEFFFFFFFFFFFFFFFFFFFFFFFFFFFFFDFFFFFFFFFFFFFFFFFFFFFFFFFFFFFFFFFFFFFFFFFFFFBBFFFFFFFFD=CBFFFFFFFFFF
@M02034:409:000000000-BFKT7:1:2105:16263:25400 1:N:0:30
AAAGTCGAGGTGCCTAAAGTGGCAACCCAGACTAAGAATCAGGTTGGTGGTGTAGAGCTTCCTGTAGCCGCATGGCGTTCGTACTTAAATATGGAACTAACCATTCCAATTTTCGCTGTCTCTTATACACATCTCCGAGCCCACGAGACT
+
BBBBBFBBBBBBFGGGGGGGGEFFHHHGDHHGHHHGHFHHHGHHHGGGGGEFGFHFHHHHHHHHHHHHHGGGGGHHGGGGGECHHHGHHHHHHGEGHHHGHHHHHHFFHHHHHGGDEFEHGHHHHHHHFGGHHHHHC@DDCEHGCDFGGG
@M02034:409:000000000-BFKT7:1:2105:17207:25403 1:N:0:30
AAAGTCGAGGTGCCTAAAGTGGCAACCCAGACTAATAATAGGGTTGGTGGTGTAGAGCTTCCTGTAGCCGCATGGCGTTCGTACTTAAATATGGAACTAACCATTCCAATTTTCGCTGTCTCTTATACACATCTCCGAGCCCACGAGACT
+
BBCCBFCCCBBAFGGGGGGGGGGHHHHGCFHGHB3FGGGHHHHHHGGGGGFGHHHHHHHHHHHHGHHHHFGFGGHHGGGGGGHHHHFEHHHHHHHHHHHGHGGHFHHHGGHHHHGGGGGGHHHHHHHGHHGHHHHGDFGGGGHGGGGDGD
@M02034:409:000000000-BFKT7:1:2105:23072:25408 1:N:0:30
AAAGTCGAGGTGCCTAAAGTGGCAACCCAGACTACGCCTGTTGTTGGTGGTGTAGAGCTTCCTGTAGCCGCATGGCGTTCGTACTTAAATATGGAACTAACCATTCCAATTTTCGCTGTCTCTTATACACATCTCCGAGCCCACGAGACT
+
BBBBBFBBBBABGGGG4FGGGGGHHHHGGHHGHHHGGGHHHHHHGHHGGGGGHGHHHHHHGHHHHHHGFGGFFGHHGGGGGGHHHHGHDGHHHHGHHGGHHHFHHHFFFHHHHHGGGFFHHHHHHHGHHHFHGHHHGCGGGGHGGCGGDF
@M02034:409:000000000-BFKT7:1:2105:10418:25409 1:N:0:30
AAAGTCGAGGTGCCTAAAGTGGCAACCCAGACTTGGGGTGGGGTTGGTGGTGTAGAGCTTCCTGTAGCCGCATGGCGTTCGTACTTAAATATGGAACTAACCATTCCAATTTTCGCTGTCTCTTATACACATCTCCGAGCCCACGAGAC
+
BBBBBFBB@DABFGGGGGGEGGGHHHHGGHHGHHHHHGEFGCGGFGGEGGEGHFFHHHHGHHHG5FHFGGGGGGHHGGGGGGBGHHHHHHGHGHFFHHGFGFFHGGGHFHHHHFGGGGDHHGHHBFFD2FHHHFF1?/A<C.GGG-CGG
@M02034:409:000000000-BFKT7:1:2105:16311:25414 1:N:0:30
AAAGTCGAGGTGCCTAAAGTGGCAACCCAGACTGGGGGGCGTGTTGGTGGTGTAGAGCTTCCTGTAGCCGCATGGCGTTCGTACTTAAATATGGAACTAACCATTCCAATTTTCGCTGTCTCTTATACACATCTCCGAGCCCACGAGACT
+
AAAAAFAADD1AF1ABGGGBD10ACEH0CEHGCHHCEGGGGCGGHGHGFCC?FGFGFHEHHFHFFGFHEC-@CCGGGGCEACCGHHFFHHGHHBFHFFHFGFGHEGGFGGGFFF@BFFEFE0FFFBBFFB09C09C;9@?;-;E?@@FF9
@M02034:409:000000000-BFKT7:1:2105:16054:25415 1:N:0:30
AAAGTCGAGGTGCCTAAAGTGGCAACCCAGACTTATAGTGAGGTTGGTGGTGTAGAGCTTCCTGTAGCCGCATGGCGTTCGTACTTAAATATGGAACTAACCATTCCAATTTTCGCTGTCTCTTATACACATCTCCGAGCCCACGAGACT
+
BBB@BFBBDDAAGGGGGGGGGGFHHHHGGGHGHGFGH5FG5DGGHFEEGGGFEGHFEGHHHHGHHDGFFGGGGGGGGGGGGGEFHGBGFHHFHHHGHHGFBH3GHFHFFHHHHHGGGGGGHGHHHHHHFGHHHHHHF/BDDGHGGGGGGG
@M02034:409:000000000-BFKT7:1:2105:6842:25417 1:N:0:30
AAAGTCGAGGTGCCTAAAGTGGCAACCCAGACTGGGTTTGGGGTTGGTGGTGTAGAGCTTCCTGTAGCCGCATGGCGTTCGTACTTAAATATGGAACTAACCATTCCAATTTTCGCTGTCTCTTATACACATCTCCGAGCCCACGAGACT
+
AAAAAFAADDAAGGGF1AFBE1FFHFFAFEGGFGCHEF?EF?AEE/AECCEFGGH2DEHHGHHFGHFFHGGCEGHF?EEGCEGHHHBBGFFGGHFDGG1FGF1GHGGGHEFHHFEEGGC1BFDDGFHG21GCCGFHG@CC@CHE@@@FE<
@M02034:409:000000000-BFKT7:1:2105:8747:25417 1:N:0:30
AAAGTCGAGGTGCCTAAAGTGGCAACCCAGACTGAGGGGGGGGTT
+
>3>>3BA?@D2A4E55BBFGGGFFCGAA2ECFGF3A22AECC@-;
@M02034:409:000000000-BFKT7:1:2105:17570:25419 1:N:0:30
AAAGTCGAGGTGCCTAAAGTGGCAACCCAGACTACGCCTCCGGTTGGTGGTGTAGAGCTTCCTGTAGCCGCATGGCGTTCGTACTTAAATATGGAACTAACCATTCCAATTTTCGCTGTCTCTTATACACATCTCCGAGCCCACGAGACT
+
BABBBFBBBBBBGGGGFGGGGGGHHHHGGHHGHHGGGGHGGEGGFGGEFGGFFGHHGFHHHHHHGHHGHGGEGGHHGGGGGGHHFHHHHHHGHHHFHHHHHHHHHHFHHHHHHHGGGGGGHGHHGHHHFHFHHHHDC/BCGGHGGGGGGH
@M02034:409:000000000-BFKT7:1:2105:11620:25421 1:N:0:30
AAAGTCGAGGTGCCTAAAGTGGCAACCCAGACTAATCATCCTGTTGGTGGTGTAGAGCTTCCTGTAGCCGCATGGCGTTCGTACTTAAATATGGAACTAACCATTCCAATTTTCGCTGTCTCTTATACACATCTCCGAGCCCACGAGACT
+
CCCCCFCCCCCCGGGGGGGGGGGHHHHGGHHGHHHHGGHFHHHHHHGGGGGGHHHHHHHHHHHHHHHHGGGGGGHHGGGGGGHHHHHFHHHHHHHGGHGFHHHHHHHHFGHHHHGGGGGGHGHHHHGHHHHHHHEGG?FGGGHGGCFGGG
@M02034:409:000000000-BFKT7:1:2105:23792:25431 1:N:0:30
AAAGTCGAGTTGCCTAAAGTGGCAACCCAGACTCCGCAGCATCTTGGTGGTGTAGAGCTTCCTGTAGCCGCATGG
+
A11>AFAAD1AFFFG11FGFGGFHFGGGG0AFBEEA0EAEBG11F21BA/AAFAD2F1DGFFFFDFBDG/A/?/B
@M02034:409:000000000-BFKT7:1:2105:18627:25442 1:N:0:30
AAAGTCGAGGTGCCTAAAGTGGCAACCCAGACTAATCATAGTGTTGGTGGTGTAGAGCTTCCTGTAGCCGCATGGCGTTCGTACTTAAATATGGAACTAACCATTCCAATTTTCGCTGTCTCTTATACACATCTCCGAGCCCACGAGACT
+
BCCCBFBCBBBBGGGGGGGGGGFHBGHGGHDGHHHGHGHHHHGHHHEEEGGFFDHBFHHHHHGFGFHHHGGAEEGFGGGEEECHGHHGFHHHGHBEFGHFBFBHHHHHHGFHHB/EFE/BEGGGFFFFHHGFHDDFF@CGGGEGC<CDDH
@M02034:409:000000000-BFKT7:1:2105:21804:25449 1:N:0:30
AAAGTCGAGGTGCCTAAAGTGGCAACCCAGACTACTTGTCCGGTTGGTGGTGTAGAGCTTCCTGTAGCCGCATGGCGTTCGTACTTAAATATGGAACTAACCATTCCAATTTTCGCTGTCTCTTATACACATCTCCGAGCCCACGAGACT
+
>1AA>B1>A1AA1FGGC1FGGGEFGGGEGHGEHFHF1DGF1A?EEGGGA/AFFDFFHGBCBGGF1FFFDGGGGEGA/>/FEEFHEDBGHH2@FHFHFFHFCF1GEBEGHGHHHF/<E/EBGDGH1>2FDCFF1BF1C@<CGFHFC/@CEF
@M02034:409:000000000-BFKT7:1:2105:23788:25457 1:N:0:30
AAAGTCGAGGTGCCTAAAGTGGCAACCCAGACTCC
+
BCBBBFCBCCCCGGGFGGGGGGGHHHHGGHHGH3F
@M02034:409:000000000-BFKT7:1:2105:10180:25469 1:N:0:30
AAAGTCGAGGTGCCTAAAGTGGCAACCCAGACTTGTCAGGTGGTTGGTGGTGTAGAGCTTCCTGTAGCCGCATGGCGTTCGTACTTAAATATGGAACTAACCATTCCAATTTTCGCTGTCTCTTATACACATCTCCGAGCCCACGAGACT
+
BBBBBFBBBBBBFGGGGGGGGGGGHHGDFHHGHHHHHHHHDGFGGGGEECEFFGHDGBGHFFHHFGHFHGGEEGHHGGGGGGFHHHHGHHHHHHBEHHGHHGHHDGHHFGHHHHGGGFEGGHGHHHBGFGFHE33FC<@BGGHGGGGGGH
@M02034:409:000000000-BFKT7:1:2105:21439:25476 1:N:0:30
AAAGTCGAGGTGCCTAAAGTGGCAACCCAGACTAGTGCGCAGGTTGGTGGTGTAGAGCTTCCTGTAGCCGCATGGCGTTCGTACTTAAATATGGAACTAACCATTCCAATTTTCGCTGTCTCTTATACACATCTC
+
AAAABFBADBABGGGGGGGGGGGHHHHGGG2CFGBHBAAEECFHH20AEEBBABG5FGGHGHHH5AE5FEG0EFHFEEGGGGHGGGFBDGGFHH3?GHEGHAFGHHHFFHHHGG/<E??2?FFFFHBGGB2GFHH
@M02034:409:000000000-BFKT7:1:2105:11397:25487 1:N:0:30
AAAGTCGAGGTGCCTAAAGTGGCAACCCAGACTTCTTCGAATGTTGGTGGTGTAGAGCTTCCTGTAGCCGCATGGCGTTCGTACTTAAATATGGAACTAACCATTCCAATTTTCGCTGTCTCTTATACACATCTCCGAGCCCACGAGACT
+
BBBBBFBBBBAAGGGGGGGGGGGHHHHGGHHAHHFHHHHGFHHHHGGGGGGFHFHDG5GHHHHHHHHGHG?EGGHCEFGEEEEGHGGFGGFHHHFDGGEFGHGHHHHEGHHHHFEGGGGEB4B?4E4FGFHHHHHG/><C<FE/BD@/?D
@M02034:409:000000000-BFKT7:1:2105:9767:25500 1:N:0:30
AAAGTCGAGGTGCCTAAAGTGGCAACCCAGACTCTTAATGCGGTTGGTGGTGTAGAGCTTCCTGTAGCCGCATGGCGTTCGTACTTAAATATGGAACTAACCATTCCAATTTTCGCTGTCTCTTATACACATCTCCGAGCCCACGAGACT
+
CCCCCFBCCCCCGGGFGGGGGGFHHHHGGHHGFF3DG5GHG2EFGGGGGGGFHHHHHHHHHHHFGHHHHGGGGGHHGGGGGGFHHHGGHHHHHHHFHHHGHHHHHHHHHHHHHHGGGGGGHGHHHHFHHHHHHHHHF@DGGGHGGGGFGH
@M02034:409:000000000-BFKT7:1:2105:18279:25501 1:N:0:30
AAAGTCGAGGTGCCTAAAGTGGCAACCCAGACTGCTGGTGGTAATGAGCTTCCTGTAGCCGCATGGCGTTCGTACTTAAATATGGAACTAACCATTCCAATTTTCGCTGTCTCTTATACACATCTCC
+
A?AA>DAAD2AAFGG5BFFGBGGGHHHGGGHGH33GFFGCEEDAFFBGDHHHHFGFFDDFEEAE1F1EE0FEEGEGHEB3B4GFF@FEGBGFHFHHFB44BGGGGFEEEEFF4GFFGEB433B?B3B
@M02034:409:000000000-BFKT7:1:2105:6941:25502 1:N:0:30
AAAGTCGAGGTGCCTAAAGTGGCAACCCAGACTAATAAGTCGGTTGGTGGTGTAGAGCTTCCTGTAGCCGCATGGCGTTCGTACTTAAATATGGAACTAACCATTCCAATTTTCGCTGTCTCTTATACACATCTCCGAGCCCACGAGAC
+
CCCCCFCCCCBCGGGGGGGGGGGHHHHGGHHGH33D5FG5AEEEEGGGEGEFFDHDFFFGDHHHGFHFGFGGGGF1EEEFFECGGGEEGGHFFHE3FHGHF03FEDHFGGGHGDEGGG/FFFFDDDHGGFBGHHFFG@CCFFHGGFGDG
@M02034:409:000000000-BFKT7:1:2105:16115:25506 1:N:0:30
AAAGTCGAGGTGCCTAAAGTGGCAACCCAGACTGGGGGGTGGGTTGGTGGTGTAGAGCTTCCTGTAGCC
+
BBBBBFBBBBBBGGGGGGGGGGGGHHHGGHHGHFHH??E/>BDAFCG/FD/?<2>1?FFGB11FG<F1<
@M02034:409:000000000-BFKT7:1:2105:16698:25524 1:N:0:30
AAAGTCGAGGTGCCTAAAGTGGCAACCCAGACTAGTAATAATGTTGGTGGTGTAGAGCTTCCTGTAGCCGCATGGCGTTCGTACTTAAATATGGAACTAACCATTCCAATTTTCGCTGTCTCTTATACACATCTCCGAGCCCACGAGACT
+
AABCAFCCCCCBGGGGGGGFGGGHHHHGGHHGHHHHHHHHHHHHHHHGGGEFGHHHHHHHHHHHHHHHHGGGGGHHGGGGGGHHHHHHHHHHHFHFGHFHHHGHHHHHEHHHHHGGGGGGHHHHHHHEHFGHHFHGEDGGGGHGGGGGGB
@M02034:409:000000000-BFKT7:1:2105:21769:25525 1:N:0:30
AAAGTCGAGGTGCCTAAAGTGGCAACCCAGACTCTGAATCATGTTGGTGGTGTAGAGCTTCCTGTAGCCGCATGGCGTTCGTACTTAAATATGGAACTAACCATTCCAATTTTCGCTGTCTCTTATACACATCTCCGAGCCCACGAGAC
+
BBBBBFBBBBBBGGGGGGGGGDFGHHHGGGHGFH3A55DD55DGGHHEFG2BGFHHHHHHHHHHHHHGGGCCGGHGEGGAEFFHFHHFHHHHHHGHHHGFHHGGHHFGGHHHHFE?EEGHHFHHHHGHGHGHHHFGFDGCFGHGGGGGG
@M02034:409:000000000-BFKT7:1:2105:21079:25528 1:N:0:30
AAAGTCGAGGTGCCTAAAGTGGCAACCCAGACTAATCGGCATGTTGGTGGTGTAGAGCTTCCTGTAGCCGCATGGCGTTCGTACTTAAATATGGAACTAACCATTCCAATTTTCGCTGTCTCTTATACACATCTCCGAGCCCACGAGACT
+
BBBBBFBBBDABGGGGGGGGGGGFGHHGGHGGHHHHBFCE?EFDFD2E11EBAFGBDAGFFGFFHDFEFEE>EEF1EEEFGEBGGGD3FHHEGB33FGDG303BEEHFFGFHFF/EFE?GHHHBDH3B?G2FFDHBGCFGCFFFC>@DEH
@M02034:409:000000000-BFKT7:1:2105:12520:25548 1:N:0:30
AAAGTCGAGGTGCCTAAAGTGGCAACCCAGACTGGGTTGGGGGTTGGTGGTGTAGAGCTTCCTGTAGCCGCATGGCGTTCGTACTTAAATATGGAACTAACCATTCCAATTTTCGCTGTCTCTTATACACATCTCCGAGCCCACGAGACT
+
AAAABBABBBABGGGFGGGGGFFCFGHEFHDGHHHHGGEGGGAEGCCAFEAFHBFDHFHHHFHDGHHHHGGCAEHEEEGFGA?FGHFEHFFGHFEFFGGHHGHHHHHBGGGHHBDGGGBDFHGHGHHHFGHHHHHF?<@C@GHGGCCFCH
@M02034:409:000000000-BFKT7:1:2105:21921:25549 1:N:0:30
AAAGTCGAGGTGCCTAAAGTGGCAACCCAGACTCAGGTGCCGGTTGGTGGTGTAGAGCTTCCTGTAGCCGCATGGCGTTCGTACTTAAATATGGAACTAACCATTCCAATTTTCGCTGTCTCTTATACACATCTCCGAGCCCACGAGACT
+
AABCCFBCCCBBGGGGGGGGGGGFHHHGGDHGHHHHHGGHHGGGGGGEFGEFFFHFHHHHHHHGFFHFFEGGGGHGGFGGGGHGHHGFHHHHHHGFHGFFCGFHHHGFFHHHHHGGGGGHHHHHHGFFBGHHGHGHE@G?CFHGGGGGGH
@M02034:409:000000000-BFKT7:1:2105:14631:25582 1:N:0:30
AAAGTCGAGGTGCCTAAAGTGGCAACCCAGACTAATACTAAGGTTGGTGGTGTAGAGCTTCCTGTAGCCGCATGGCGTTCGTACTTAAATATGGAACTAACCATTCCAATTTTCGCTGTCTCTTATACACATCTCCGAGCCCACGAGACT
+
CCCCCFCCCCBBGGGGGGGGGGGHHHHGGHHGHHHHHHHHHHHHHHGGGGGFGHHFGHHHHHHHHHHHHGGGGGHHGGGGGGHHHHFHHHHHHHHHBFGHHE3GGHHHFHHHHEE/EGEBGBGGDHB?DHDGFGHFC?/C@FHFGGGGDG
@M02034:409:000000000-BFKT7:1:2105:17661:25583 1:N:0:30
AAAGTCGAGGTGCCTAAAGTGGCAACCCAGACTGCGACTAATGTTGGTGGTGTAGAGCTTCCTGTAGCCGCATGGCGTTCGTACTTAAATATGGAACTAACCATTCCAATTTTCGCTGTCTCTTATACACATCTCCGAGCCCACGAGACT
+
B@ABBFBBBBBAGGGGGGGGGGFGFHHGGGHGHHHGFGGGHHHHHFGGGFGFHHFFFHHHHHHHHHHGGGG0EEHFGFGGGGFHHHH3GGFHHHFHHHHFHHHHHHHHGGHHHF/EFFEFHHHBDHHHGHEFGHHGG<?CDFHGC@CGGH
@M02034:409:000000000-BFKT7:1:2105:19063:25603 1:N:0:30
AAAGTCGAGGTGCCTAAAGTGGCAACCCAGACTCAGAAGAATGTTGGTGGTGTAGAGCTTCCTGTAGCCGCATGGCGTTCGTACTTAAATATGGAACTAACCATTCCAATTTTCGCTGTCTCTTATACCCATCTCCGAGCCCACGAGACT
+
AABA>BAAB224BFGDBFBBFGEHAABEGDGGGHGFHHHF3BEDFFGAAEFGB3FBGFH35BAFG5D53AEEE>CC0>/BEEGHAGHH3BGFHEHFGEBB@GDB3BBG4BBFGHGCFGGFHFHH4BEGBB?FHG3?C/<CC//F@@@DGD
@M02034:409:000000000-BFKT7:1:2105:22424:25608 1:N:0:30
AAAGTCGAGGTGCCTAAAGTGGCAACCCAGACTAATAATAAGGTTGGTGGTGTAGAGCTTCCTGTAGCCGCATGGCGTTCGTACTTAAATATGGAACTAACCATTCCAATTTTCGCTGTCTCTTATACACATCTCCGAGCCCACGAGACT
+
ABCBBFBBCCBBGGGGGGGGGGGHHHHGFHHGHGHGHHHHFHHHHHGFF?EGHFHGHHHHGHHHHHHFHGGEGGHHGGGGGGHGHHHHHHHHHHFHFHGHHHGHHHHHHHHHHHGFGGGGGGHHFHHHFHHHHHGGE@DCCEEF@@FGGH
@M02034:409:000000000-BFKT7:1:2105:22002:25612 1:N:0:30
AAAGTCGAGGTGCCTAAAGTGGCAACCCAGCGTTCTGGTGGTGTAGAGCTTCCTGTAGCTGCATG
+
AABBAFCCBBBAGGGGGGGGGGEHHHFGGHC2B222FG52BAFG3F5B53F535BA5A55AA355
@M02034:409:000000000-BFKT7:1:2105:19050:25616 1:N:0:30
AAAGTCGAGGTGCCTAAAGTGGCAACCCAGACTCAGAAGAATGTTGGTGGTGTAGAGCTTCCTGTAGCCGCATGGCGTTCGTACTTAAATATGGAACTAACCATTCCAATTTTCGCTGTCTCTTATACACATCTCCGAGCCCACGAGACT
+
BBBBBFBBD@>AGGGGGGGGGGGGHHHGGHHGHFHHDGGHEFHHHHHGGGGFGHHHHHHHHHHHHHHHHGGGGGHHGGGGGGHHHHHHGHHHHHHHHHHHHHHHHHHHGHHHHHGGGGGFHGHHHHHFGHEHHHGGFCFGGGHGGFGGGH
@M02034:409:000000000-BFKT7:1:2105:24070:25627 1:N:0:30
AAAGTCGAGGTGCCTAAAGTGGCAACCCAGACTGGGTGTCAGGTTGGTGGTGTAGAGCTTCCTGTAGCCGCATGGCGTTCGTACTTAAATATGGAACTAACCATTCCAATTTTCGCTGTCTCTTATACACATCTCCGAGCCCACGAGAC
+
BBBBAFAADDBCGGGGFFGGGGGHHHHGGHHGGF2A32AFGHHHHHGEFFGGHHHHHHHGHHHBGHHHHGFFGGHHGGGGDFHHHHFFHHEHHHGGFHHHHHHHHHHHFGHGHHCEGGGHHHHHHHFH3FGHGHHGGG/CGGEGC/<EF
@M02034:409:000000000-BFKT7:1:2105:23768:25633 1:N:0:30
AAAGTCGAGGTGCCTAAAGTGGCAACCCAGACTCTTGCTAATGTTGGTGGTGTAGAGCTTCCTGTAGCCGCAT
+
CBCCCFCBCCCCGGGGGGGGGGGHHHHGGHA23AFF35FF5FGHEFHGGFGEA3D5A53B5BFE5555AAE0E
@M02034:409:000000000-BFKT7:1:2105:14451:25640 1:N:0:30
AAAGTCGAGGTGCCTAAAGTGGCAACCCAGACTTTGCCTCCTGTTGGTGGTGTAGAGCTTCCTGTAGCCGCATGGCGTTCGTACTTAAATATGGAACTAACCATTCCAATTTTCGCTGTCTCTTATACACATCTCCGAGCCCACGAGACT
+
AAABAFCBBBABGGGGGGGGGGGHHHHGGHHGHGHHGHHHHHHGHHHGEGEGHHHFDGHGFGGGGFFEFEFEGEHHGGGGGDFFHHEHEHHGGHF3FGFFHHFGHFHFFHHHHHGGGGEFHHHHHHGHGFFHHHGFDCCC@FHGGGGGGG
@M02034:409:000000000-BFKT7:1:2105:13245:25641 1:N:0:30
AAAGTCGAGGTGCCTAAAGTGGCAACCCAGACTAATTTGAGTGTTGGTGGTGTAGAGCTTCCTGTAGCCGCATGGCGTTCGTACTTAAATAAGGAACTAACCATTCCAATTTTCGCTGTCTCTTATACACATCTCCGAGCCCACGAGACT
+
BBCCAFBCCCCCGGGGGGGGGGGHHHHGGHHGHHHHHHHHGHHHHHHGGGGGHFHFHGHHHHHHHHHGHGGGGGHHGGGGGGGHHHHGHHHHHHHGHHHHHHGHHHHGHHHHHHGGGGFHHHHHHHHGHHHHHHHGG@CGGGHGGGGDFH
@M02034:409:000000000-BFKT7:1:2105:12940:25647 1:N:0:30
AAAGTCGAGGTGCCTAAAGTGGCAACCCAGACTAAG
+
BBBBBF3ADBAAGGGGFGGBGGEHHHHGA2FFH33B
@M02034:409:000000000-BFKT7:1:2105:24052:25647 1:N:0:30
AAAGTCGAGGTGCCTAAAGTGGCAACCCAGACTGGGGTTGGGGTTGGTGGTGTAGAGCTTCCTGTAGCCGCATGGCGTTCGTACTTAAATATGGAACTAACCATTCCAATTTTCGCTGTCTCTTATACACATCTCCGAGCCCACGAGACT
+
CCCCCFCCBCCCGGGGGGGGGGGHHHHGGHHGHFEHG2E22EGGEGGGGDEGHHHHHGHHHHHHHGHHHGGGGGHHGGGGGGHHHHHHGHHHHHFFHHGHHHGHHHHHGHHHHHGGGGDGHHHHHHHHHHHHHHHHGGGCGGGGG?DGGG
@M02034:409:000000000-BFKT7:1:2105:22838:25653 1:N:0:30
AAAGTCGAGGTGCCTAAAGTGGCAACCAGACTACGCCTCATGTTGGTGGTGTAGAGCTTCCTGTAGCCGCATGGCGTTCGTACTTAAATATGGAACTAACCATTCCAATTTTCGCTGTCTCTATACACATCTCCGAGCCCACGAGACTAG
+
AA?AAFAABBAAGGGGGFGGGFDCGHHCHFGHHHGGGGGFHFGHHGEFG1BAGHFHGGHGFGHGHHHFEEEGEHFEEEFGFFHHFFGGHFFFHHEBGFGFGHGHHHHHHFHHFEEFFEFHHHHHGFBGDGGHBGCBCC<F/FB@CEDHHH
@M02034:409:000000000-BFKT7:1:2105:11642:25660 1:N:0:30
AAAGTCGAGGTGCCTAAAGTGGCAACCCAGACTCAGGCTACGGTTGGTGGTGTAGAGCTTCCTGTAGCCGCATGGCGTTCGTACTTAAATATGGAACTAACCATTCCAATTTTCGCTGTCTCTTATACACATCTCCGAGCCCACGAGACT
+
BBBBBF@BDDAAGGGGGGGGGGFHCHHFGHHGHHHHGHHHHGGHGE?EGCFFHHHGHHHHHHHHHGHGGGGGGGHHGGGGGGGHHHHFGHGGHGBFHHHHHHHHHHHHFHHHHFEGG?EGHGHHHHGGHHHHGHHFE?C@D/?FG?C?FG
@M02034:409:000000000-BFKT7:1:2105:9147:25667 1:N:0:30
AAAGTCGAGGTGCCTACAGTGGCAACCCAGACTACGCCGCAGGTTGGTGGTGTAGAGCTTCCTGTAGCCGCAT
+
AABBADAAD22>EGGCBGGFEGGHHHHGGHHGCHFF?CFA0AEB3BEEFFGGGFGHGFGF@BFHD5DDGF//?
@M02034:409:000000000-BFKT7:1:2105:15237:25672 1:N:0:30
AAAGTCGAGGTGCCTAAAGTGGCAACCCAGACTGCTAATAGTGTTGGTGGTGTAGAGCTTCCTGTAGCCGCATGGCGTTCGTACTTAAATATGGAACTAACCATTCCAATTTTCGCTGTCTCTTATACACATCTCCGAGCCCACGAGACT
+
AAABBFBBDDAAGGGGGGGGFFGHHHHGGHHGHHGHFGHHGGHHHHHGGGGFHHHGHHHHHHHHHGHHHGGGGGHHGGGGGGGHHHHHHHFHHGHHHHHHHHHHHHHHHHHHHFEFGEEFHHHHFGFGHGFHHHGHDCGGGGHGGGCFGH
@M02034:409:000000000-BFKT7:1:2105:21481:25685 1:N:0:30
AAAGTCGAGGTGCCTAAAGTGGCAACCCAGACTCCGCCTAATGTTGGTGGTGTAGAGCTTCCTGTAGCCGCATGGCGTTCGTACTTAAATATGGAACTAACCATTCCAATTTTCGCTGTCTCTTATACACATCTCCGAGCCCACGAGACT
+
BABBBFBADDAAFGGGGGGGGCFHHHHGDHHGHHHGGGGGHHGGHFHGGGFFGHHHHHHHHHHHHHHGHGGGGGHHGGGGFFFHHHFHHHHHHHHFHGHHHHFHHHHGHHHHHGGGGGGGHGHHHGFHGHGHHHEGFCGCGGHGGGGGD?
@M02034:409:000000000-BFKT7:1:2105:22065:25692 1:N:0:30
AAAGTCGAGGTGCCTAAAGTGGCAACCCAGACTCCTCCTCCTGTTGGTGGTGTAGAGCTTCCTGTAGCCGCAT
+
>>AA1BA>A>A1FGGF1F1BFBFHHHHGGHHGHCFGHHHG0BGGFGGECEEBFGGFFDGFBBBFFBF21EEEE
@M02034:409:000000000-BFKT7:1:2105:21740:25693 1:N:0:30
AAAGTCGAGGTGCCTAAAGTGGCAACCCAGACTCCGCATCCGGTTGGTGGTGTAGAGCTTCCTGTAGCCGCATGGCGTTCGTACTTAAATATGGAACTAACCATTCCAATTTTCGCTGTCTCTTATACACATCTCCGAGCCCACGAGACT
+
BAABCFBCCCCCGGGGGGGGGGGHHHHGGHHGHHGGGGGGHGGGGGGFFGGFHFHFHHHHHHHHHHHGHGGGGGHFGGGGGGHHHHHHHHHHHHBFFFHHFHFHHHHFHHHHHFGGGGFHHHHHFHHGHHHHHHHFE@DGGGHGGCFGGH
@M02034:409:000000000-BFKT7:1:2105:20392:25702 1:N:0:30
AAAGTCGAGGTGCCTAAAGTGGCAACCCAGACTAGGGATCAGGTTGGTGGTGTAGAGCTTCCTGTAGCCGCATGGCGTTCGTACTTAAATATGGAACTAACCATTCCAATTTTCGCTGTCTCTTATACACATCTCCGAGCCCACGAGACT
+
CCCCCFCCCCCBGGGGFGGFGFGHHHGGGHHGHHHHHHHGHGHGGHGGGGBBFGHHHHHHHHHGGHHHHGGGGGFFEFGFEFGHHHHGHHHHHHHHHHEFHHHHHHHGHHHHHFGGGGGEGHHHHHHHGHFHHHHFECGBDFHGGFGGGD
@M02034:409:000000000-BFKT7:1:2105:8765:25714 1:N:0:30
AAAGTCGAGGTGCCTAAAGTGGCAACCCAGACTCCTCATCTGGTTGGTGGTGTAGAGCTTCCTGTGGCCGCATGGCTTTCTTACTTAAATATGGAACTAACTATTCCAATTTTCGCTGTCTCTTATACACATCTCCG
+
BBBBBFA>DDBBGGGFC44FFGGHHHHGGHHGHCHHHDFEG5GG3EE2FEGEGBHEFFFG5FFDE3BECEE>BE112B3G4GE4@EDB3FGBGG33BF3B334B@4E4?BFGH?/EE??3FBF?4B4?43F3FGG2?
@M02034:409:000000000-BFKT7:1:2105:13730:25729 1:N:0:30
AAAGTCGAGGTGCCTAAAGTGGCAACCCAGACTTCGAGTCAGGTTGGTGGTGTAGAGCTTCCTGTAGCCGCATGGCGTTCGTACTTAAATATGGAACTAACCATTCCAATTTTCGCTGTCTCTTATACACATCTCCGAGCCCACGAGACT
+
BBBBBFBBDBAAFGGGGGGGGBFFHDHGGGHGHHHGHHHHHHHHGHGGGGGFHHHFGHHHHGHHHHHHHGGGGGHHGGGGGFHHHHHGHHHHHHFHFHHHHHHHHHHHHHHHGHGGGGGGHHHHHHGHHHHHHHGFGBGCGGHGGCCDGH
@M02034:409:000000000-BFKT7:1:2105:12875:25731 1:N:0:30
AAAGTCGAGGTGCCTAAAGTGGCAACCCAGACTAAGAATAATGTTGGTGGTGTAGAGCTTCCTGTAGCCGCATGGCGTTCGTACTTAAATATGGAACTAACCATTCCAATTTTCGCTGTCTCTTATACACATCTCCGAGCCCACGAGACT
+
BBCCCFCBBCAAGGGGGGGGGGGHHHHGGHHGHHHHHHHHHHHHHHGGGGGFHHHHHHHHHHHHHHHHHGGGGGHHGGGGGGHHHHHHHHHHHGHHHHHHHHGHGHHHHHHHHHGGGGGHHHHHHHHHHHHHHHHHG@GGGGHGGGFDEH
@M02034:409:000000000-BFKT7:1:2105:6511:25745 1:N:0:30
AAAGTCGAGGTGCCTAAAGTGGCAACCCAGACTTGTCCTACTGTTGGTGGTGTAGAGCTTCCTGTAGCCGCATGGCGTTCGTACTTAAATATGGAACTAACCATTCCAATTTTCGCTGTCTCTTATACACATCTCCGAGCCCACGAGACT
+
AAAA>@>AD?AAGGGGGGGGGGGFGFEEFHGGGGDFGCHHHHHHHHH2FDEGHHHHGGHGFFHHHHGHHGGGGFHGGGCGGGBHHHGFDGHHHHFFHGGGGHHHFHGHHFHHHHGGFGGGHHHHGHFGDGGHGGFGE?//CGHGGGFDG<
@M02034:409:000000000-BFKT7:1:2105:6498:25758 1:N:0:30
AAAGTCGAGGTGCCTAAAGTGGCAACCCAGACTTGTCCTACTGTTGGTGGTGTAGAGCTTCCTGTAGCCGCATGGCGTTCGTACTTAAATATGGAACTAACCATTCCAATTTTCGCTGTCTCTTATACACATCTCCGAGCCCACGAGACT
+
AA?ABB>AAD>A4BBGGGGGGFGB4A4ABGFFGGGBFDDDGFGHFBGAF?BBFBFDFFHGH3FDBGHHHG0A?EHF@EEBBECGGF43GHBDGHGFHHFBFHGFGHHFHHHHHF?EDGGGHGHHHHDFBFHHEGG1?@DBBA/CDCDGGF
@M02034:409:000000000-BFKT7:1:2105:17733:25760 1:N:0:30
AAAGTCGAGGTGCCTAAAGTGGCAACCCAGACTATTAGGAATGTTGGTGGTGTAGAGCTTCCTGTAGCCGCATGGCGTTCGTACTTAAATATGGAACTAACCATTCCAATTTTCGCTGTCTCTTATACACATCTCCGAGCCCACGAGACT
+
AABCAFCCCCABGGGGGGGGGGGHGHHGGHGGHHHHHHHHHHHHHHHGFGEFGGHHHHHHGHHHHHHFHGGGGGHHGGGGGGHHHHHGHHHHHHGHGHGGHHGHHHHHHHHHHHGGGGFHGHHGHHGFGGHHHHHFE@DFGGHGGFGGGH
@M02034:409:000000000-BFKT7:1:2105:17240:25762 1:N:0:30
AAAGTCGAGGTGCCTAAAGTGGCAACCCAGACTAATAATAATGTTGGTGGTGTAGAGCTTCCTGTAGCCGCATGGCGTTCGTACTTAAATATGGAACTAACCATTCCAATTTTCGCTGTCTCTTATACACATCTCCGAGCCCACGAGACT
+
BABCCFCCCCBBGGGGGGGGGGGHHHHGGHHGHHHHFHHHHHHHHHHGFGEFHGHGGHHHHHHHHHGGHGGFGGHHGGGGGGHHHHGGHHHHHHFHHHHGHHGHGHHHHGHHGHGGGGGGHFFFHHHHGHHHHHHHF@GGGGHGGCGGGH
@M02034:409:000000000-BFKT7:1:2105:19033:25767 1:N:0:30
AAAGTCGAGGTGCCTAAAGTGGCAACCCAGACTTCGCGTTCTGTTGGTGGTGTAGAGCTTCCTGTAGCCGCATGGCGTTCGTACTTAAATATGGAACTAACCATTCCAATTTTCGCTGTCTCTTATACACATCTCCGAGCCCACGAGACT
+
BBBBBFABDDABGGGGG4GGGGGHHHHGGHHGHHHGGGGGGGFHHHHGEEFFHHHHHHHHGFGGGHHEHEGEEGHHGGGEFEGHFHHGHHGHHBEFFHGFHHFGHHHHHHHHGFEEGDCFHFHGHHGHGGFGHF><CB/BCFCFDDGGCD
@M02034:409:000000000-BFKT7:1:2105:20010:25789 1:N:0:30
AAAGTCGAGGTGCCTAAAGTGGCAACCCAGACTGATCATAAGGTTGGTGGTGTAGAGCTTCCTGTAGCCGCATGGCGTTCGTACTTAAATATGGAACTAACCATTCCAATTTTCGCTGTCTCTTATACACATCTCCGAGCCCACGAGACT
+
AAAB>BA>A@AABGG5BF4FD4FFGHHGGGCGHF3FHCFHDFFFDHGFCEEFEBGFHFGHGHEFDGGEFEEEFBGHGGCFEEHHFDHD3F4GHHHEEHFFFGFGHHFEFGHHHHGEEE??GDGFDGFHFG1GGGFDDCGCCEFGGCCFGF
@M02034:409:000000000-BFKT7:1:2105:22889:25799 1:N:0:30
AAAGTCGAGGTGCCTAAAGTGGCAACCCAGACTGCTACGAATGTTGGTGGTGTAGAGCTTCCTGTAGCCGCATGGCGTTCGTACTTAAATATGGAACTAACCATTCCAATTTTCGCTGTCTCTTATACACATCTCCGAGCCCACGAGACT
+
BBBBBFCCCCBBGGGGGGGGGGGHHHHGGHHFH33BGHDF2BGGHHGFGGEGHHHGHHGHHHHHGHHHHGGGFGHHGGGGGGEHHHHGGHHHHHGHHHFFHHGHHHHHHHHHHHGGGGGFHFHHGHFHFHEHHHGGDCCBCFHGGGGGGB
@M02034:409:000000000-BFKT7:1:2105:23680:25802 1:N:0:30
AAAGTCGAGGTGCCTAAAGTGGCAACCCAGACTCATGGTCCTGTTGGTGGTGTAGAGCTTCCTGTAGCCGCATGGCGTTCGTACTTAAATATGGAACTAACCATTCCAATTTTCGCTGTCTCTTATACACATCTCCGAGCCCACGAGACT
+
BBBBBFBBDDAAFGGGGBGGGGFHFDFGGEHAGFHHFBGHHHHHHBEEFGGFHFFDFFFGG3GHHHHHGGGGGGHHGGGFGECGHGBBFFFHFHB@GHFHGGHHHHHGDFEGH4EGGGEHHHGHFHFHHCFFCHHEECFGGGEGGCCFGG
@M02034:409:000000000-BFKT7:1:2105:10258:25816 1:N:0:30
AAAGTCGAGGTGCCTAAAGTGGCAACCCAGACTTCGAAGCCGGTTGGTGGTGTAGAGCTTCCTGTAGCCGCATGGCGTTCGTACTTAAATATGGAACTAACCATTCCAATTTTCGCTGTCTCTTATACACATCTCCGAGCCCACGAGACT
+
AAAA>FAADAABGGGGGGGGFGGHHHHGGHHGHCGFHHGGAFEEEECBFFFGHHHFHHHHFGGHBEGFFEGEGGFFGGGGGGHHHHGGHHHGGFFFHHEFGHBFHFGHFHGHHDEFDGGHHHHHHHEHDGHHHGHGECFCFGHFC<CGGH
@M02034:409:000000000-BFKT7:1:2105:17365:25829 1:N:0:30
AAAGTCGAGGTGCCTAAAGTGGCAACCCAGACTAGTATGACGGTTGGTGGTGTAGAGCTTCCTGTAGCCGCATGGCGTTCGTACTTAAATATGGAACTAACCATTCCAATTTTCGCTGTCTCTTATACACATCTCCGAGCCCACGAGACT
+
AAABAFBABBABGGGGGGGGGGGFHHHGGHHGHFHFFHHHDDFGGGGGFGFFHHHGHHHHHHHHHHHHHGGGGGGHGGGGGGGHHHHHHHHHHHGFFHGHHHHHHHHHHHHHHHGGGGGFHHHHHHGFGHHHHHGHGDGGGGHGGCGGGH
@M02034:409:000000000-BFKT7:1:2105:22426:25838 1:N:0:30
AAAGTCGAGGTGCCTAAAGTGGCAACCCAGACTCATTCTGCTGTTGGTGGTGTAGAGCTTCCTGTAGCCGCATGGCGTTCGTACTTAAATATGGAACTAACCATTCCAATTTTCGCTGTCTCTTATACACATCTCCGAGCCCACGAGACT
+
BBBBBFBBBBBBGGGGGFGGGGGHHHHGGHHGHHHHHHHHHHHHHHHGGGGFGFHGHHHHHHHHHHHHHGGGGGHFGGGGFEGHHHHHHHHHHHGHGHHFHHHHHHHHHHHHHHGGGGGHHHHHHHHFHHHHEHHFFCGGCGHGGGGGGH
@M02034:409:000000000-BFKT7:1:2105:15513:25839 1:N:0:30
AAAGTCGAGGTGCCTAAAGTGGCAACCCAGACTAATAATAATGTTGGTGGTGTAGAGCTTCCTGTAGCCGCATGGCGTTCGTACTTAAATATGGAACTAACCATTCCAATTTTCGCTGTCTCTTATACACATCTCCGAG
+
BAAAAFAB?DAAAGGGGGFGGGGHCEAAFHHFH3FEDGGHHHHFGGEBFGEEHHF5FAFGHBGFGHHFFFCGGEHHGGG?EEFEGHFBGGFFHGFF3GFHHHECFHHEDGGHHHGEEAEFFFFGHHF4??GGGGGB?/>
@M02034:409:000000000-BFKT7:1:2105:16632:25860 1:N:0:30
AAAGTCGAGGTGCCTAAAGTGGCAACCCAGACTAATAGTATGGTTGGTGGTGTAGAGCTTCCTGTCGCCGCATGGCGTTCGTACTTAAATATGGAACTAACCATTCCAATTTTCGCTGTCTCTTATACACATCTCCGAGCCCACGAGACT
+
A?AB>DA>>>AAGGFA4EGGFGGHHHFEFHGGHHHHFFHHGGFDFEEEAEEAGFGFDFFEBFGGE3BAEEE@E1BC@EEGEEHEGFHHBGHHGHFBBGFCFF3BG?FGGGHHEDEEGFEFHGHHFFFGFFBGHHHH/<C>BEHGGGGDAD
@M02034:409:000000000-BFKT7:1:2105:16609:25864 1:N:0:30
AAAGTCGAGGTGCCTAAAGTGGCAACCCAGACTAATAGTATGGTTGGTGGTGTAGAGCTTCCTGTAGCCGCATGGCGTTCGTACTTAAATATGGAACTAACCATTCCAATTTTCGCTGTCTCTTATACACATCTCCGAGCCCACGAGACT
+
BBBBBFBADBABGGGGGGGFBGFHHHHGGHHGHHHHHHGGHHFHHEEEFEEFGHHFGHHHHGHHHHHHHGGGGGHHGGGGGGFHHHGGGHHFGHHGHHHGHHHHHHHH4GGHHHGGGGGHHGHHHGBHHHGFHHHHGCGCDGHEFGGGGG
@M02034:409:000000000-BFKT7:1:2105:16029:25867 1:N:0:30
AAAGTCGAGGTGCCTAAAGTGGCAACCCAGACTGCTAGGCGGGTTGGTGGTGTAGAGCTTCCTGTAGCCGCATGGCGTTCGTACTTAAATATGGAACTAACCATTCCAATTTTCGCTGTCTCTTATACACATCTCCGAGCCCACGAGACT
+
AABBADAABBBBGGGGGGG6FFGHHHHGGHHGH33D55B3A2AEFGGEF?EFHFHHGHHHHGHHHHHHHGGGGGHHGGGGGGGHHHHHFGFHHHHFHHHGHHGHHHGHHHHHHGDDGGGHGGHHHHHHGHHHHHGHF@FGGGHGGGCGG<
@M02034:409:000000000-BFKT7:1:2105:17542:25887 1:N:0:30
AAAGTCGAGGTGCCTAAAGTGGCAACCCAGTCGTATAATTCTGTTGGTGGTGTTGAG
+
BBAAB5AABBAAGGGGGGGGGBFFHHHGGH3B22AB35AB5DGH5G2B22B111B5B
@M02034:409:000000000-BFKT7:1:2105:19910:25887 1:N:0:30
AAAGTCGAGGTGCCTAAAGTGGCAACCCAGACTAATAATAAGGTTGGTGGTGTAGAGCTTCCTGTAGCCGCATGGCGTTCGTACTTAAATATGGAACTAACCATTCCAATTTTCGCTGTCTCTTATACACATCTCCGGGCCCACGAGACT
+
BBBBBFBBDDBBGGGGGGGGGGGGGHHGGHDCFHH5A5F5A5FGHH2AA2BEFBG5B5BF5FGFE5FDFFF0EEC1>?>FEE2F1B@F3FGFG33@FFHHFG3FEDGF4FFHF4/?E<ED4FFG?GBGHCDHGFH2D//<C@D<CCFGGH
@M02034:409:000000000-BFKT7:1:2105:16041:25888 1:N:0:30
AAAGTCGAGGTGCCTAAAGTGGCAACCCAGACTGCTGGGGGTGTTGGTGGTGTAGAGCTTCCTGTAGCCGCATGGCGTTCGTACTTAAATATGGAACTAACCATTCCAATTTTCGCTGTCTCTTATACACATCTCCGAGCCCACGAGACT
+
AAAB>DBABBBBGGFFGBGGGGGHHHHGGHHGHHFHFGEEGEEEEHHEEGEGHHGHFEHHGHHHHGHFGEGEGGHHGEGGGGHGEHHHFHHHHHGFFHBBCGBGHGFHHHHHHFFGGGGGFHHHHGFHFHEHHHHFE<@@CGHGGFCDGG
@M02034:409:000000000-BFKT7:1:2105:19927:25897 1:N:0:30
AAAGTCGAGGTGCCTAAAGTGGCAACCCAGACTAATAATACGGTTGGTGGTGTAGAGCTTCCTGTAGCCGCATGGCGTTCGTACTTAAATATGGAACTAACCATTCCAATTTTCGCTGTCTCTTATACACATCTCCGAGCCCACGAGACT
+
A?AA>FBAD>AAGCGAGFGGFGFHGABEFGHGH3GFHHHH5BEB2AEA1EEF1BGFDFGF5B5BBDF5AEEEE1BFEE/FFGH1?4GF3BGFFFE33GFF?CDFH4B4GGGHGGEA/EEDEDDG3F??FFBHFG3B?@/<>/CAD@<//F
@M02034:409:000000000-BFKT7:1:2105:22986:25898 1:N:0:30
AAAGTCGAGGTGCCTAAAGTGGCAACCCAGACTACGAAGAATGTTGGTGGTGTAGAGCTTCCTGTAGCCGCATGGCGTTCGTACTTAAATATGGAACTAACCATTCCAATTTTCGCTGTCTCTTATACACATCTCCGAGCCCACGAGACT
+
AAAABFABBDBBGGGFGCGDGGGHHHHGGGHFF332BFEGFFFFGGHAA1EFFFFGFGHGGHGHHHGFHGGGGGHGFGGFGGFFHGFBGHHHHGFFHHHHHHFGHGFHHHHHHFEGGGEHHHHGGH3FDGFHHHHGEC/<@FHGGCCDGF
@M02034:409:000000000-BFKT7:1:2105:23209:25908 1:N:0:30
AAAGTCGAGGTGCCTAAAGTGGCAACCCAGACTGCTTCTGAGGTTGGTGGTGTAGAGCTTCCTGTAGCCGCATGGCGTTCGTACTTAAATATGGAACTAACCATTCCAATTTTCGCTGTCTCTTATACACATCTCCGAGCCCACGAGACT
+
BBCCBFCCCCBBGGGGGGGGGGGHHHHGGHHGH3GH55FA55BFGHGGGGGFHFHHHHHHHHHHHHHHHGGGGGHHGGGGGGHHHHGFHHHHHHHHGHHGHHHHHHHHGGHHHHGGGGGGHHHHHHGFFFHHHHGHGD@BGGHGG?DGED
@M02034:409:000000000-BFKT7:1:2105:19610:25910 1:N:0:30
AAAGTCGAGGTGCCTAAAGTGGCAACCCAGACTCCTCCGCCGGTTGGTGGTGTAGAGCTTCCTGTAGCCGCATGGCGTTCGTACTTAAATATGGAACTAACCATTCCAATTTTCGCTGTCTCTTATACACATCTCCGAGCCCACGAGACT
+
CCCCCFBCCCBCGGGGGGGGFGGHHHHGGHHGHFHHCGEEEEGGGGGAC1EFGHH5FBGHDHHHHFHFFGGCEGG1EEGGGGGHHHFFFGHHHHBBFGHHF0DGFFHEDGHHHFBFGDEFHHGGFGGHHHHFHHHGE/@DGFEGGGGGGH
@M02034:409:000000000-BFKT7:1:2105:21877:25918 1:N:0:30
AAAGTCGAGGTGCCTAAAGTGGCAACCCAGACTCGGATTCCTGTTGGTGGTGTAGAGCTTCCTGTAGCCGCATGGCGTTCGTACTTAAATATGGAACTAACCATTCCAATTTTCGCTGTCTCTTATACACATCTCCGAGCCCACGAGACT
+
AAAABFAAADAAGGGFGGGFFDFHHHHGGHHGHHGGGEFHGHHFHFFECEEBGGGGFHHHHGHHHHHHHGGGGGHHGGGGGGHHHHF3FGFHHGHHFFGHHHGGHHGHHHHHHGCEEGEHHGGHHHFHHGFHHGGFF?FCCCGGGD?DFG
@M02034:409:000000000-BFKT7:1:2105:15957:25919 1:N:0:30
AAAGTCGAGGTGCCTAAAGTGGCAACCCAGACTACGCCTCAGGTTGGTGGTGTAGAGCTTCCTGTAGCCGCATGGCGTTCGTACTTAAATATGGAACTAACCATTCCAATTTTCGCTGTCTCTTATACACATCTCCGAGCCCACGAGACT
+
BBBBBFBB@DBBGGGGGGGGGGGHHHHGGHHGHGCGGGHGHHHHHHEFGGGGHHHHHGHHHHHHHHHFHGGEEGHHGGGGGEFHHHHGHHHHHHGHHHHFHHHHHHGFFHHHHHFGGGFHHHHHFHDGHHFFHHHGD<CCGGHGGCFCGH
@M02034:409:000000000-BFKT7:1:2105:9974:25926 1:N:0:30
AAAGTCGAGGTGCCTAAAGTGGCAACCCAGACTCGTGGGAGTGTTGGTGGTGTAGAGCTTCCTGTAGCCGCATGGCGTTCGTACTTAAATATGGAACTAACCATTCCAATTTTCGCTGTCTCTTATACACATCTCCGAGCCCACGAGACT
+
BBBBBFBBBBBBGGGGGGGGGGGGEGHGGHHGHHGHHGGGGGHGGHHEFGGGHHHDGGHHFGHHGFHFHGGGGGHGGGGGGGHHHHHFHFGHHGHBGHHGHHGHHHHHHHHHHHGEFGEFHHHHHHFGFHFHHHHFC@CGGGHGGCFGGH
@M02034:409:000000000-BFKT7:1:2105:9668:25944 1:N:0:30
AAAGTCGAGGTGCCTAAAGTGGCAACCCAGACTGGGCCTGGGGTTGGTGGTGTAGAGCTTCCTGTAGCCGCATGGCGTTCGTACTTAAATATGGAACTAACCATTCCAATTTTCGCTGTCCTTATACACATCTCCGAGCCCACGAGACTA
+
BBBBBFBBBBABGGGGGGGGGGGHHHHGGHHGHHHHCHGGHFGGGGGFGGEFGFHDHHHHHGHHHHHHHGGGGGHHGDGGGGHHHHHGHHHHHHDGFHHHHHHHHHHHHHHHHHEGGGDHHHH3FGFHHDGHFHHGCCGGGGGGGGGGHF
@M02034:409:000000000-BFKT7:1:2105:13855:25949 1:N:0:30
AAAGTCGAGGTGCCTAAAGTGGCAACCCAGACTGATAAGCATGTTGGTGGTGTAGAGCTTCCTGTAGCCGCATGGCGTTCGTACTTAAATATGGAACTAACCATTCCAATTTTCGCTGTCTCTTATACACATCTCCGAGCCCACGAGACT
+
AAAB>DA>D?AAGGG5B44BFGGHHFGFGHGGGEHGHHHH5DFGDFGACEEAGFFGFGG35BBFGFGFBEE0E11BFFEF??FHGHGGHHGHFBHEFGBBBCBBFF444F3FBFEDGGFFHFHH4BBFBCFHGFG1?<BBCFEFGGG/AG
@M02034:409:000000000-BFKT7:1:2105:13839:25957 1:N:0:30
AAAGTCGAGGTGCCTAAAGTGGCAACCCAGACTGATAAGCATGTTGGTGGTGTAGAGCTTCCTGTAGCCGCATGGCGTTCGTACTTAAATATGGAACTAACCATTCCAATTTTCGCTGTCTCTTATACACATCTCCGAGCCCACGAGACT
+
CCCCCFCCCCBBGGGGGGGGGGGHHGHGGHHGHHHHGHHHHHHHHHHGGGGFGHHHHHHHHHHHHHHHHGGGGGHHGGGGGGGHHHHHHHHHHHHHGHHHHHGHHHGHHHHHHHGGGGGHHHHHHHHHGHHHHHHHF@FGGGHGGGGGGD
@M02034:409:000000000-BFKT7:1:2105:19861:25958 1:N:0:30
AAAGTCGAGGTGCCTAAAGTGGCAACCCAGACTGGTGTGGCGGTTGGTGGGG
+
AABAAFCCCBCCGGGGGGGGGGGHHHHGGHHGHHHHHGEFHGGAA0A1BE0E
@M02034:409:000000000-BFKT7:1:2105:18883:25965 1:N:0:30
AAAGTCGAGGTGCCTAAAGTGGCAACCCAGACTAAGAATCATGTTGGTGGTGTAGAGCTTCCTGTAGCCGCATGGCGTTCGTACTTAAATATGGAACTAACCATTCCAATTTTCGCTGTCTCTTATACACATCTCCGAGCCCACGAGACT
+
CCCCCFCCCCABFGGGGGGGGGGHHHHGGGHGHGHHHFGFHFGHHHHFGGGGGFHFHFHHHHHHGHHHHGGCFGHHGGGGGEFHHHGFHHHHHHFGHHHHHHHHHHGFHGFHHGGGGGEHFFGHFHHFHGFHHHHEF</CC/F/@DGGGH
@M02034:409:000000000-BFKT7:1:2105:7673:25967 1:N:0:30
AAAGTCGAGGTGCCTAAAGTGGCAACCCAGACTCAGCATCCTGTTGGTGGTGTAGAGCTTCCTGTAGCCGCATGGCGTTCGTACTTAAATATGGAACTAACCATTCCAATTTTCGCTGTCTCTTATACACATCTCCGAGCCCACGAGACT
+
AAAAAFBBB@ABGGGGGGGGGGGFFHHGGHHFHHGHHGHHCGHFFDGGGEEFGHHDGEHH5FHHGDGBGEGGGGHHGGGGGGHHHHGD@FFGHHHBGGGHFHFHHHGGFGHFHFGGGGGBFGHHFGGGDHFHHGHBECFBBCGGG?CADD
@M02034:409:000000000-BFKT7:1:2105:19927:25970 1:N:0:30
AAAGTCGAGGTGCCTAAAGTGGCAACCCAGACTCATAC
+
BBBCBFBCCCCCGGGGFGGGGGGHHHHGGHHGH3F555
@M02034:409:000000000-BFKT7:1:2105:10162:25975 1:N:0:30
AAAGTCGAGGTGCCTAAAGTGGCAACCCAGACTCCTTATCCGGTTGGTGGTGTAGAGCTTCCTGTAGCCGCATGGCGTTCGTACTTAAATATGGAACTAACCATTCCAATTTTCGCTGTCTCTTATACACATCTCCGAGCCCACGAGACT
+
CCCCBFCCCAABGGGGGGGGGGGHHHHGGHHGHHHHHHHHHGGGGGFEGGEGGHHHHHHHHHHHHHHHHGGGGGHHGGGGGFHHHHHGHHHHHHHGHHHHGHGHHHHGHGHHHHGGGGGHHGHHHHGFGHHHHHHFECGGFGHGGGGGGH
@M02034:409:000000000-BFKT7:1:2105:13846:25976 1:N:0:30
AAAGTCGAGGTGCCTAAAGTGGCAACCCAGACTGATAAGCATGTTGGTGGGGTAGAGCTTCCTGTAGCCGCATGGCGTTCGTACTTAAATATGGAACTAACCATTCCAATTTTCGCTGTCTCTTATACACATCTCCGAGCCCACGAGACT
+
AAAAAFAADBA?AGGGFGGFGDAACCCAFGFGFH3GHHFGHHHDGGHEFF0AAAFGGBHHEFHGBDDFFFEGGGHAEEEEG?GAFGBB@FBGHHFBBCD3FGHHDFDFGHHHG4E/?E?3FFGGFB3FBCHGF33??/C/B/?FACDADB
@M02034:409:000000000-BFKT7:1:2105:18566:25994 1:N:0:30
AAAGTCGAGGTGCCTAAAGTGGCAACCCAGACTCATCCGCGGGTTGG
+
AAA1AFAA1A>AFGBGGGGGDBA01FEEFG0FCHHHHHGF/A/AB/A
@M02034:409:000000000-BFKT7:1:2105:15162:25994 1:N:0:30
AAAGTCGAGGTGCCTAAAGTGGCAACCCAGACTAAGAATAATGTTGGTGGTGTAGAGCTTCCTGTAGCCGCATGGCGTTCGTACTTAAATATGGAACTGACCATTCCAATTTTCGCTGTCTCTTATACACATCTCCGAGCCCACGAGACT
+
AAABBFBBDBBAFGGGGGGGGGGHHHGGGHGGGHHHGHHHHHHHHFHGGEEFHHHHHGHHHFGHHHHHHGGGGEHHGGGGGFGHHHHGHHHHHHHBGHBFHHHHHHGHGHHHHHGGGGGGHGHHGHGFHHHHHHHGDBGCGEHGGGGGGH
@M02034:409:000000000-BFKT7:1:2105:17303:26011 1:N:0:30
AAAGTCGAGGTGCCTAAAGTGGCAACCCAGACTAAGACGACGGTTGGTGGTGTAGAGCTTCCTGTAGCCGCATGGCGTTCGTACTTAAATATGGAACTAACCATTCCAATTTTCGCTGTCTCTTATACACATCTCCGAGCCCACGAGACT
+
AAABBFBBBBAAGGGGGGGGGGGGHHHGGHHGHHFHHHEFEGGGGGCGGGEFFGGDGGHHGHHGHHHFHGGGGGHHGGGGGG2GHGGFHFHHHHFFFHHHHHHHHHGHGHGHHFCGGDDDFGHHHH>D2FGHHHFHCACCGEFGG?CAAD
@M02034:409:000000000-BFKT7:1:2105:13918:26019 1:N:0:30
AAAGTCGAGGTGCCTAAAGTGGCAACCCAGACTCAGAATATGGTTGGTGGTGTAGAGCTTCCTGTAGCCGCATGGCGTTCGTACTTAAATATGGAACTAACCATTCCAATTTTCGCTGTCTCTTATACACATCTCCGAGCCCACGAGACT
+
ABAAAFCCBCABGGGGGCGGGGGGHHGGGHHGHHHGGHGHHHHHHGGGFGFFGHHHHHHHHHHHHHHHHGGGGGHGGGGGGFFEHHHGHHHHGHGFFHHHHHFHHHHHHHHHHHGGGGEGHGHHHHHHGFHHHHGFE@FGDFFGGCGGGG
@M02034:409:000000000-BFKT7:1:2105:18515:26027 1:N:0:30
AAAGTCGAGGTGCCTAAAGTGGCAACCCAGACTTCGACGCCTGTTGGTGGTGTAGAGCTTCCTGTAGCCGCATGGCGTTCGTACTTAAATATGGAACTAACCATTCCAATTTTCGCTGTCTCTTATACACATCTCCGAGCCCACGAGACT
+
AABBBFBB?DABGGGGGGGGGGGHHHHGGHHGHHHGHGGGGHHHHHHGGGGFHHHFGFHHFGHHHHHHHGGGGEHHGGGGGFGHHHHGHHGHHHGHHHHFHHHHHHGHHHHHHHGGGGGHHGHHHHHHHHFHHHHGECDGGGHGGDGFGH
@M02034:409:000000000-BFKT7:1:2105:14915:26037 1:N:0:30
AAAGTCGAGGTGCCTAAAGTGGCAACCCAGACTACTCATATGGTTGGTGGTGTAGAGCTTCCTGTAGCCGCATGGCGTTCGTACTTAAATATGGAACTAACCATTCCAATTTTCGCTGTCTCTTATACACATCTCCGAGCCCACGAGACT
+
BBBBBBAADBBBGGGGGGGGGGGHHHHGGHHGHFHHHHHHHHHHHGGGGGGGEHHGHFHHGGHGHHHFFGGGEGHFGGGGGGHHHHHHHHHHHHGGHHHGHHGHHHGFGFGHHHG?GGEFHHHHHHGFFFHHHHHFD?DC?FHGGGCGGH
@M02034:409:000000000-BFKT7:1:2105:19149:26038 1:N:0:30
AAAGTCGAGGTGCCTAAAGTGGCAACCCAGACTAGTATGCATGTTGGTGGTGTAGAGCTTCCTGTAGCCGCATGGCGTTCGTACTTAAATATGGAACTAACCATTCCAATTTTCGCTGTCTCTTATACACATCCCGAGCCCACGAGACTA
+
BABBBFBBBBBBGGGGGGGGGGGHHHHGGHHGHHGHHHHHHHHHHHHGGGGFHHHHGHHHHHHHHGHHHGGGGGHHGGGGGGHHHGFBGHGHHFGGFHFGHHHHHHHHHHGHHHGGGGGHHHHHHHHGGHFHHGHGCGGGGHGGF@GGHF
@M02034:409:000000000-BFKT7:1:2105:18251:26049 1:N:0:30
AAAGTCGAGGTGCCTAAAGTGGCAACCCAGACTTCGCATCCTGTTGGTGGTGTAGAGCTTCCTGTAGCCGCATGGCGTTCGTACTTAAATATGGAACTAACCATTCCAATTTTCGCTGTCTCTTATACACATCTCCGAGCCCACGAGACT
+
BBBBBFBBBBABFGGGGGGFGGGGGHHGGHHGHHHGGGGGHHHHHHHGGGGFHHHHHHHHHHHGHGHGHGGEGGHHGGGGGGFHHHHGHHHHHHHFHHHGHHHHFHFHFGHHHHGGGGGHHHHHHHHHFHFHHHHGF<@BCGHGGGGGGH
@M02034:409:000000000-BFKT7:1:2105:22015:26052 1:N:0:30
AAAGTCGAGGTGCCTAAAGTGGCAACCCAGACTCTGCCTCAGGTTGGTGGTGTAGAGCTTCCTGTAGCCGCGTGGCGTTCGTACTTAAATATGGAACTAACCATTCCAATTTTCGATGTCTATTATACAGATCTCGGGGCCCACGAGACT
+
AAAAADAABBAAGGGGFFGGGGFHHHGGECGCFGHHFGHG3GCGFH2AAEBEF3DBG5AFBBGG5DF5BEE0E@E>>>EFF>2?FGHF34?EGF3BBCFB303FF4B44B?GD4</B4B3F3BF3GF3F33?F3B0?/>@</EFDGC<AF
@M02034:409:000000000-BFKT7:1:2105:7035:26055 1:N:0:30
AAAGTCGAGGTGCCTAAAGTGGCAACCCAGACTGGT
+
BCBBBFBCCCCCGGGGGGGGGGGHHHHGGHHGH325
@M02034:409:000000000-BFKT7:1:2105:16007:26061 1:N:0:30
AAAGTCGAGGTGCCTAAAGTGGCAACCCAGACTCATTGTCAGGTTGGTGGTGTAGAGCTTCCTGTAGCCGCATGGCGTTCGTACTTAAATATGGAACTAACCATTCCAATTTTCGCTGTCTCTTATACACATCTCCGAGCCCACGAGACT
+
?A?>A3AADD>ACGBGGGGGGFA0AF00FFAEGC1FGFGBFDGHHGCEFCAFHHH2GBHHHBDFBFGG1EA>EEHGEGGCEE>GGGF1@FD@GHFHHBGHHHHHGHGEFHHHH2E?EGEGFDGHHGG2BGHBFDGFC/BCCCAFCCGAEH
@M02034:409:000000000-BFKT7:1:2105:12697:26062 1:N:0:30
ACAGTCGAGGTGCCTAAAGTGGCAACCCAGACTGGGCGGTGTGTTGGTGGTGTAGAGCTTCCTGTAGCCGCATGGCGTTCGTACTTAAATATGGAACTAACCATTCCAATTTTCGCT
+
>1>1AFAA>>>A1A1AGGGBF1EEHHF?0FGCFGHC0ECECE?GHA/BF//BFFH21FGGHCGDFGFGHGEEE?GFE?E/EEBGCFB1B22FGE<<FF11FAGEFGBG2DDGGECGF
@M02034:409:000000000-BFKT7:1:2105:13559:26064 1:N:0:30
AAAGTCGAGGTGCCTAAAGTGGCAACCCAGACTAGGAAGCCTGTTGGTGGTGTAGAGCTTCCTGTAGCCGCATGGCGTTCGTACTTAAATATGGAACTAACCATTCCAATTTTCGCTGTCTCTTATACACATCTCCGAGCCCACGAGACT
+
B@A?AFAA?DAAGGGGGGGFGGGHHHHGGHHGHGGGHHHHHHHHHHAFGGGFGHHFGGHHFHHHGHHHHGGEGGHGGGGGGGGGHHGGHHFHHHFHFHHFFGHHHHFHHHGHGHFGFGGHGHHHBHHFFFFFHFFHE?GGGGGAD/ADDF
@M02034:409:000000000-BFKT7:1:2105:23237:26067 1:N:0:30
AAAGTCGAGGTGCCTAAAGTGGCAACCCAGACTCGGTCTGCTGTTGGTGGTGTAGAGCTTCCTGTAGCCGCATGGCGTTCGTACTTAAATATGGAACTAACCATTCCAATTTTCGCTGTCTCTTATACACATCTCCGAGCCCACGAGACT
+
AAAAAFBBDAAAFGGGGGGGGDFFHDFEAAGGHHGGEGGHHHGHHGGEFGEBGBGDGEHHHBGFBGHFHGG?EEHFE>ECE?BGHGFDGGFFHH33BFBFFFHHGHHB?BGGHGEFGG?GBGGHFFHGFF2GFHGDC/BCBFGFG/CEFG
@M02034:409:000000000-BFKT7:1:2105:13575:26070 1:N:0:30
AAAGTCGAGGTGCCTAAAGTGGCAACCCAGACTAGGAAGCCTGTTGGTGGTGTAGAGCTTCCTGTAGCCGCATGGCGTTCGTACTTAAATATGGAACTAACCATTCCAATTTTCGCTGTCTCTTATACACATCTCCGAGCCCACGAGACT
+
A@BBAFCBBDBBGGGGGGGGGGGHHHHFGHHGHFBBGFGHCFGHGHHEFGGFCFFBDEHGBFEGDBDFGFG0EBB1EEGGDB2EFGFGBFGHHFEBFFBBFC3BFFDBEFFGH?>EEFE3HBFG4EFBHBHHHHHBE//<<FHFGGC/?D
@M02034:409:000000000-BFKT7:1:2105:13557:26083 1:N:0:30
AAAGTCGAGGTGCCTAAAGTGGCAACCCAGACTCGGCAGCCTGTTGGTGGTGTAGAGCTTCCTGTAGCCGCATGGCGTTCGTACTTAAATATGGAACTAACCATTCCAATTTTCGCTGTCTCTTATACACATCTCCGAGCCCACGAGACT
+
BBBBBFABBBBBGGGGGGGGGFFHHHHGGHHGHFAE2AE22BGHHHEEF1EFHGHEHFGHHGHFHFHHHGGEGGHFGGGEFE2?GGFGGHFHHGGGHHGFHFDGHHHFHGHHHEEGGEDFGFHHFHBFHFHFHHFFDBDGFFHGGCGDGH
@M02034:409:000000000-BFKT7:1:2105:24405:26089 1:N:0:30
AAAGTCGAGGTGCCTAAAGTGGCAACCCAGACTAATAAGGGGGTT
+
AABAAD3ADDBBGGGGGGGGGGGHGHHGFHHGGHHGEGAF22AAE
@M02034:409:000000000-BFKT7:1:2105:19071:26126 1:N:0:30
AAAGTCGAGGTGCCTAAAGTGGCAACCCAGACTGGT
+
CCCCCFCBBCAAGGGGGGGGGGGHHHHGGHHGHH25
@M02034:409:000000000-BFKT7:1:2105:15943:26144 1:N:0:30
AAAGTCGAGGTGCCTAAAGTGGCAACCCAGACTAGTGGTGCTGTTGGGGTT
+
BCCCBFBCCCCCGGGGGGGGGGGHHHHGGHHGH3EG5BFFFB5FGHF221A
@M02034:409:000000000-BFKT7:1:2105:8085:26155 1:N:0:30
AAAGTCGAGGTGCCTAAAGTGGCAACCCAGACTCATACGAGGGTTGGTGGTGTAGAGCTTCCTGTAGCCGCATGGCGTTCGTACTTAAATATGGAACTAACCATTCCAATTTTCGCTGTCTCTTATACACATCTCCGAGCCCACGAGACT
+
BBBBBFBBB@ABGGGGGGGGGGGGHHHGGFFGGH355ABFBEFGHGGGFEEFHHHHHHHHHHHHHHHHHGG?EEHHGGGGGGEHGHGHFGGGHGFFHHFGHHHGHHGFFGHHHHGGGGGHHGHHGHHHHGHHHHHGG/CCDGHGG?CFEF
@M02034:409:000000000-BFKT7:1:2105:20597:26165 1:N:0:30
AAAGTCGAGGTGCCTAAAGTGGCAACCCAGACTTCGGCTCGGGTTGGTGGTGTAGAGCTTCCTGTAGCCGCATGGCGTTCGTACTTAAATATGGAACTAACCATTCCAATTTTCGCTGTCTCTTATACACATCTCCGAGCCCACGAGACT
+
BCCCCFCB>A>AGGGGGGGGGGGHHHHGGHHGGHHGGGGGGGGHFEGGGGEFGHHHHFHHHHHHHHHHHGGGGFHHGGGGEEHHHHHHHH?GGFFFFHHGHHGHHFHHHHHHHHGGGGGGHGHHHGEGGHFHFHHHAC@DGGHGGGGFGH
@M02034:409:000000000-BFKT7:1:2105:22941:26173 1:N:0:30
AAAGTCGAGGTGCCTAAAGTGGCAACCCAGACTACTGGGAAGGTTGGTGGTGTAGAGCTTCCTGTAGCCGCATGGCGTTCGTACTTAAATATGGAACTAACCATTCCAATTTTCGCTGTCTCTTATACACATCTCCGAGCCCACGAGACT
+
BABBBFBBADAAGGGGGGGGFFFHHHHGEEHGHFHHBBGFGFGGGEEEFEEFGFHGFHHHHFHGGHHHHGC?FFHHGGGGGFGHHHHDDGFGHGEGHHHHHHHHHHHHFHHHHGEEFFFHHHGHHHHHFCGHHHGGDBGFCFHGGGGGGH
@M02034:409:000000000-BFKT7:1:2105:22961:26178 1:N:0:30
AAAGTCGAGGTGCCTAAAGTGGCAACCCAGACTACTGGGAAGGTTGGTGGTGTAGAGCTTCCTGTAGCCGCATGGCGTTCGTACTTAAATATGGAACTAACCATTCCAATTTTCGCTGTCTCTTATACACATCTCCGAGCCCACGAGACT
+
>3AA3DAADDAAFGGC44AFBFFHHHHGGHHFHHHHGHHH3BFBBFEECEEFFHHHHGHFBGHGFDFDBEEEEEHFEEEFFGFGGHHFGHFHHHEFBGFH3B3BE?4?EGGHF?EAEEEB4B?FBFFB211FCGG1?<D//FEF@@C?AG
@M02034:409:000000000-BFKT7:1:2105:17928:26179 1:N:0:30
AAAGTCGAGGTGCCTAAAGTGGCAACCCAGACTACTAATCGGGTTGGTGGTGTAGAGCTTCCTGTAGCCGCATGGCGTTCGTACTTAAATATGGAACTAACCATTCCAATTTTCGCTGTCTCTTATACACATCTCCGAGCCCACGAGACT
+
AABCBFCCCCCBGGGGGGGGGGGGGHHGGHHGHHHHHHHHGGGHGGGGFFEFGHHGGHHHHHHHGFHHGGGGGGHGGGGFFGGHHHHGHHGHHHHHHHGGHHHHHHHHHHHHHHGGGGEGHHHHGHGHHHFHHHHEB>@CFEHGDGGGGD
@M02034:409:000000000-BFKT7:1:2105:20129:26185 1:N:0:30
AAAGTCGAGGTGCCTAAAGTGGCAACCCAGACTAATAAGAATGTTGGTGGTGTAGAGCTTCCTGTAGCCGCATGGCGTTCGTACTTAAATATGGAACTAACCATTCCAATTTTCGCTGTCTCTTATACACATCTCCGAGCCCACGAGACT
+
AACCBFCCCCCCGGGGGGGGGGGHHHHGGHHGHHHHHH5GDFGHHHHGFGGGHHHHHHHHHHHHHHHHHGGGGGHHGGGGGGHHHHFHHHHHHHGGGHGHHHGHHHHHHHHHHFGGGGGGHGHHHHHFFHBHHHHHGFGCFGHGGFGGGF
@M02034:409:000000000-BFKT7:1:2105:20147:26189 1:N:0:30
AAAGTCGCGGTGCCTAAAGTGGCAACCCAGACTAATAAGAATGTTGGTGGTGTAGAGCTTCCTGTAGCCGCATGGCGTTCGTACTTAAATATGGAACTAACCATTCCAATTTTCGCTGTCTCTTATACACATCTCCGAGCCCACG
+
>1AA1BA1>1>>AFGFFGA3B1BFGHCE0GG0BBGEFFFBDBFA2BFECEEEBDBBFBGB1B1BBADBBEEEEB0BEEEAEFHE?FFDBGEFFEGFBE1B>EFBBF2B2FFGH2</?EEFG2FF1BBB>11BFGB1?/>/<?/?@
@M02034:409:000000000-BFKT7:1:2105:9105:26196 1:N:0:30
AAAGTCGAGGTGCCTAAAGTGGCAACCCAGACTACGAAGAATGTTGGTGGTGTAGAGCTTCCTGTAGCCGCATGGCGTTCGTACTTAAATATGGAACTAACCATTCCAATTTTCGCTGTCTCTTATACACATCTCCGAGCCCACGAGACT
+
BCCCBFBBCCBBGGGGFGGGGGGHHHHGGHHGHGFFFGF2BFHHHHHGFGGGHHHFHHHHHHHHHHHHHGGGGGHHGGGGGGHHHHHFHHHHHHHFBGHHHHFHHHGHHHHHHHGGGGGGHHHHHHHHHHHHHHHFFCGGGGHGGGGGFG
@M02034:409:000000000-BFKT7:1:2105:15685:26197 1:N:0:30
AAAGTCGAGGTGCCTAAAGTGGCAACCCAGACTGGTGATCATGTTGGTGGTGTAGAGCTTCCTGTAGCCGCATGGCGTTCGTACTTAAATATGGAACTAACCATTCCAATTTTCGCTGTCTCTTATACACATCTCCGAGCCCACGAGACT
+
ABABAFABDBAAGGGGGGGGGGGHHHHGEHHGHHCGGHHGHGFGGHHGGGGFHFHHHHHHGHHHHHHHHGGGGGHFGGGGGGHHHGFFFHGHHHHHFHHHHHHHHHHGHGFHHFGFGGGFHHHHFGHHGHFHBGGFG/CGGFHGGCGGGH
@M02034:409:000000000-BFKT7:1:2105:10794:26202 1:N:0:30
AAAGTCGAGGTGCCTAAAGTGGCAACCCAGACTAAGCATACTGTTGGTGGTGTAGAGCTTCCTGTAGCCGCATGGCGTTCGTACTTAAATATGGAACTAACCATTCCAATTTTCGCTGTCTCTTATACACATCTCCGAGCCCACGAGAC
+
AAAAAFBBBBBAGBGGGGGGGDFHFGHGGHFFFD3AAEFF3DFBFHHEFFGGHGH5GHGHHGHHFHGFDFGCFGHFEGGGGGHHHHHDGGGHHHHHHHGHHHHHHHHHHGHHHHGGGGGEHGHHHHEFDGHHHHGHGBDCCGHGGGG?D
@M02034:409:000000000-BFKT7:1:2105:19277:26203 1:N:0:30
AAAGTCGAGGTGCCTAAAGTGGCAACCCAGACTGGGAGGGTGGTTGGTGGTGTAGAGCTTCCTGTAGCCGCATGGCGTTCGTACTTAAATATGGAACTAACCATTCCAATTTTCGCTGTCTCTTATACACATCTCCGAGCCCACGAGACT
+
BBAABFBBBBBBCGGGFGGGGGGHHHHGGHHGHHHHHGGGEFGGGGGGFGEFGHHHHHHHHHHHHHHHHGGGGGHHGGGGGFGHHGGFHHGHHHHHEHGGHHFHHHGHHGHHHFEFGGDHHHHHGHHFHHEHHHHGC<DCGGHGC-CDGF
@M02034:409:000000000-BFKT7:1:2105:11346:26213 1:N:0:30
AAAGTCGAGGTGCCTAAAGTGGCAACCCAGACTAGGAATCAGGTTGGTGGTGTAGAGCTTCCTGTAGCCGCATGGCGTTCGTACTTAAATATGGAACTAACCATTCCAATTTTCGCTGTCTCTTATACACATCTCCGAGCCCACGAGACT
+
AAAABFCCCCBAGGGGGGGGGGGHHHHGGHHGHHHHHHHHHHHHHGGGGGGFHGHGHHHHHHHHHHHHHGGFEFHHGGGGGGHHHHHGHHGHHHGGHHHHHHGHHHHGHHHHHHGGGGFGHHHHGHFHGHHHHGHGGBDGGGEGC/CGGH
@M02034:409:000000000-BFKT7:1:2105:19686:26219 1:N:0:30
AAAGTCGAGGTGCCTAAAGTGGCAACCCAGACTGCGACTTCGGTTGGTGGTGTAGAGCTTCCTGTAGCCGCATGGCGTTCGTACTTAAATATGGAACTAACCATTCCAATTTTCGCTGTCTCTTATACACATCTCCGAGCCCACGAGACT
+
BBCCAFCCCCCCGGGGGGGGGGGHHHHGGHHGHHHGGGGGHGGGGGGE1EGGGDGBFGHHHHHHHEHFHFGFGGHFEEGGGGHHHHHHEHHHHHFBGHGHFE3FGFEBHGHHHFGGGGFFHHGHFHHEGGHHHHHFE<BCDGHGGCGGGH
@M02034:409:000000000-BFKT7:1:2105:9770:26228 1:N:0:30
AAAGTCGAGGTGCCTAAAGTGGCAACCCAGACTAGGAC
+
AAAAAD1A1>AAFFFGGGCFGFFHHHHGGHGFFBA01B
@M02034:409:000000000-BFKT7:1:2105:24427:26246 1:N:0:30
AAAGTCGAGGTGCCTAAAGTGGCAACCCAGACTCATCAGAATGTTGGTGGTGTAGAGCTTCCTGTAGCCGCATGGCGTTCGTACTTAAATATGGAACTAACCATTCCAATTTTCGCTGTCTCTTATACACATCTCCGAGCCCACGAGACT
+
ABCCCFCBBBAAGGGGGGGGGGGHHHHGGHHGHHFGFHF3FGHHHHHA2AEFFAG5F5BBFHFHHDFDDEE?EEC1>BEEEE2BGGHFDGHGHH33GGHH313FB4GBHGFHHF>?E?/B?DFGD4FGFGG2FFHFF@FGGGH/CF?FGG
@M02034:409:000000000-BFKT7:1:2105:7089:26249 1:N:0:30
AAAGTCGAGGTGCCTAAAGTGGCAACCCAGACTAGTCATAGTGTTGGTGGTGTAGAGCTTCCTGTAGCCGCATGGCGTTCGTACTTAAATATGGAACTAACCATTCCAATTTTCGCTGTCTCTTATACACATCTCCGAGCCCACGAGACT
+
AABBBFBBDBAAFFGFEFGFGGFFHHH?FHDGHFGGFHHHFGGGHEFFFGEFGGH5GHHHEGHGFFGBGGGEGGHHGEEGEEFGGHHHHHFGFFDDFHGHHHGHHHHHHHHHHHGGGGE3GHHHHHGFGHGEFHGHCBDCCGHGFGCFGF
@M02034:409:000000000-BFKT7:1:2105:7280:26256 1:N:0:30
AAAGTCGAGGTGCCTAAAGTGGCAACCCAGACTTATGCTCCTGTTGGTGGTGTAGAGCTTCCTGTAGCCGCATGGCGTTCGTACTTAAATATGGAACTAACCATTCCAATTTTCGCTGTCTCTTATACACATCTCCGAGCCC
+
>A1AAF?AD>>>1BFGGGFB11B0FFGAB0FCCDF211D1FHFGG1B/A/ABF1DAD1AFGBBDFGGHHG/A/BFFC/E?B/BBEF@1BE2GDG1BBG1BGE1G1FGDEFEHH>E>EE/<FGFF1BB2F1FHHHF1?/>B/?
@M02034:409:000000000-BFKT7:1:2105:7603:26258 1:N:0:30
AAAGTCGAGGTGCCTAAAGTGGCAACCCAGACTACTAAGACTGTTGGTGGTGTAGAGCTTCCTGTAGCCGCATGGCGTTCGTACTTAACTATGGAACTAACCATTCCAATTTTCGCTGTCTCTTATACACATCTCCGAG
+
BBBBBFBBB?AAFGGGGGGGEBFHGHHE2CFDFD3F5GG3GHHHHBGEFEGGG3GF5GHHDFFH55BGGECAEEFFGGGEDGB1FG4F3BGHHHHGGF333F3BF4?4FEGFG4>/?/?FBGFGH44B3FFGHGGGE/<
@M02034:409:000000000-BFKT7:1:2105:9944:26266 1:N:0:30
AAAGTCGAGGTGCCTAAAGTGGCAACCCAGACTGCGCGTACGGTTGGTGGTGTAGAGCTTCCTGTAGCCGCATGGCGTTCGTACTTAAATATGGAACTAACCATTCCAATTTTCGCTGTCTCTTATACACATCTCCGAGCCCACGAGACT
+
BBCCAFBABBCCGGGGGGGGGGGHHHHGGHHGHHGGGGGF00EGGGGEFFEGHHHHHGHHHHHHHHHFGGGE1BFHGGGGGGGHHHHHFGHHHHHFHHHGGHFGHFFGHHHHHHGGGGGHHGHHGH2D>GHHHGGGD/CGGGHGGGGGGG
@M02034:409:000000000-BFKT7:1:2105:18042:26268 1:N:0:30
AAAGTCGAGGTGCCTAAAGTGGCAACCCAGACTAAGCCGCATGTTGGTGGTGTAGAGCTTCCTGTAGCCGCATGGCGTTCGTACTTAAATATGGAACTAACCATTCCAATTTTCGCTGTCTCTTATACACATCTCCGAGCCCACGAGACT
+
ABCCCFCCDDAAGGGGGGGGGGGHHHHGGHHGHHHHHHGGGGGHHHHGGGFFHHHHHHHGHHHHHHHHHGGGGGHHGGGGGGHHHHHHHHHHHHFHHHHHHGHHHHHGHHHHHHGGGGGHHHHHGHHHGHHHHHGFGBFGGGHGGGGGGH
@M02034:409:000000000-BFKT7:1:2105:10189:26277 1:N:0:30
AAAGTCGAGGTGCCTAAAGTGGCAACCCAGACTCAGCCGCCGGTTGGTGGTGTAGAGCTTCCTGTAGCCGCATGGCGTTCGTACTTAAATATGGAACTAACCATTCCAATTTTCGCTGTCTCTTATACACATCTCCGAGCCCACGAG
+
BABAAF>A?@AAFGCGEGGEGG2GBGHGGGHFHFHC3AECE2EEF0EEE1EFADH555DFFFHFFGFFDEGGGFFAE>EFF/BGFFBBFHGGFEBDEEGFB0FFHDHBFFBGGF?ADDAFGFGFBGDGFHHB<1FDFCC?/FGF-->
@M02034:409:000000000-BFKT7:1:2105:14394:26280 1:N:0:30
AAAGTCGAGGTGCCTAAAGTGGCAACCCAGACTCATCCGCAGGTTGGTGGTGTAGAGCTTCCTGTAGCCGCATGGCGTTCGTACTTAAATATGGAACTAACCATTCCAATTTTCGCTGTCTCTTATACACATCTCCGAGCCCACGAGACT
+
AABBAFBBBDBAGGGFGGGGGGGHHHHGGHHGHHHHCHGFEEGFGHGEFGGGHHHHGGHHGGHHGHHGHGGGGGHAFGGGGGHHHFFGGGHHHHEBFHGHEGBGHHHFHHHHHGEECGFEFHHFHHFBFGHGBDBD?/<B<FFGGCGEGH
@M02034:409:000000000-BFKT7:1:2105:19945:26286 1:N:0:30
AAAGTCGAGGTGCCTAAAGTGGCAACCCAGACTCATAATGTGGTTGGTGGTGTAGAGCTTCCTGTAGCCGCATGGCGTTCGTACTTAAATATGGAACTAACCATTCCAATTTTCGCTGTCTCTTATACACATCTCCGAGCCCACGAGACT
+
B@BBBFBAABAAGGGGGGGGGGGGHHHGGHHGHHHHHHHGGHGHF2AEFFEFGFHFDHHHHFGHHHHHHGGGGGHEGGGFGGFHHHGFGHBEGFFFGHFFGHHEGHGHHHHHHHEGGFGHHHHHHHHGHHEHGHHGGGGCGGHGGGGGGH
@M02034:409:000000000-BFKT7:1:2105:22282:26287 1:N:0:30
AAAGTCGAGGTGCCTAAAGTGGCAACCCAGACTACTAATTGTGTTGGTGGTGTAGAGCTTCCTGTAGCCGCATGGCGTTCGTACTTAAATATGGAACTAACCATTCCAATTTTCGCTGTCTCTTATACACATCTCCGAGCCCACGAGACT
+
AABBBFAADDAAGGGFFBDAGGAEGHFFGHGDHHHFHFFHEADBFGGFCEAFFHG5EGHHEHHHAEGHBEEEGGHFGGGEEEHCGGHFFHHFGHEGFGE3GHBGHFDGHHFHH4EGGGGF4FBGEGHHBGFHCGF1?/@/<?F/CACDGH
@M02034:409:000000000-BFKT7:1:2105:14119:26291 1:N:0:30
AAAGTCGAGGTGCCTAAAGTGGCAACCCAGATTT
+
CCCBCFCCCCBBGGGGGGGGGGGHHHHGGHH355
@M02034:409:000000000-BFKT7:1:2105:19215:26293 1:N:0:30
AAAGTCGAGGTGCCTAAAGTGGCAACCCAGACTATGAAGAATGTTGGTGGTGTAGAGCTTCCTGTAGCCGCATGGCGTTCGTACTTAAATATGGAACTAACCATTCCAATTTTCGCTGTCTCTTATACACATCTCCGAGCCCACGAGACT
+
BBBBBFAABBBBGGGGGGGGGGGHHHHGGHHGHHHHHFGE3BGHHHHAA2EFFHH5B5FF5FGEGDE53EE0FFF10EEG?EGFGHHFGFGEDF3@3@GH313BGBH4BBEFF4>EFEEGGFGE4BBFDCG2BFGD?>>@<FACD?D?EF
@M02034:409:000000000-BFKT7:1:2105:19961:26301 1:N:0:30
AAAGTCGAGGTGCCTAAAGTGGCAACCCAGACTCATAATGTGGTTGGTGGTGTAGAGCTTCCTGTAGCCGCATGGCGTTCGTACTTAAATATGGAACTAACCATTCCAATTTTCGCTGTCTCTTATACACATCTCCGAGCCCACGAGACT
+
ABBBAFBBCCCBGGGGGGGGGGGHHHHGGHHGHHHHHHHHFFHGGGGGFGBFGHHFGHHHFHHHHHHHHEGEFGHFGGGGGGFHGHHGHHFHHHHFFHHGHHGHHHHGHHHHHHGGGGGGHHHHFHHHGHHHGHGFEBGCFGGEGGFDGH
@M02034:409:000000000-BFKT7:1:2105:9304:26334 1:N:0:30
AAAGTCGAGGTGCCTAAAGTGGCAACCCAGACTAATAAGCATGTTGGTGGTGTAGAGCTTCCTGTAGCCGCATGGCGTTCGTACTTAAATATGGAACTAACCATTCCAATTTTCGCTGTCTCTTATACACATCTCCGAGCCCACGAGAC
+
AABCBFBCCCBCGGGGEGGGGGGHHHHGGHHGH335D55BF5FFGHHFGGGGHHHHHHHHHHHHHHGHHGGGGGHHGGGGGGHHHHHHHHHHHHGFHHHHHHGHHHHHHHHHHHGGGGGHHHHHGHFGHFHHHHHGGBC@DGEFGGGGG
@M02034:409:000000000-BFKT7:1:2105:14253:26361 1:N:0:30
AAAGTCGAGGTGCCTAAAGTGGCAACCCAGACTGGTCATGGGGTTGGTGGTGTAGAGCTTCCTGTAGCCGCATGGCGTTCGTACTTAAATATGGAACTAACCATTCCAATTTTCGCTGTCTCTTATACACATCTCCGAGCCCACGAGACT
+
CCCCBFCABDBBGGGGGGGGGGGHHHHGGHHGHHHHHHHHHHGGGFGGFGGGHGHFHHHHGHHHHHHFGEGEEGHFGGGGGGGHHHHGHHHHGHEBGHFHGHBGHHHFHHHHHGGGGGGHHHHHGHHHFHHHHHHFE<DGGGHGGGGFFH
@M02034:409:000000000-BFKT7:1:2105:20481:26380 1:N:0:30
AAAGTCGAGGTGCCTAAAGTGGCAACCCAGACTTATCATGTTGTTGGTGGTGTAGAGCTTCCTGTAGCCGCATGGCGTTCGTACTTAAATATGGAACTAACCATTCCAATTTTCGCTGTCTCTTATACACATCTCCGAGCCCACGAGACT
+
BBBBBFBBBBABGGGGGGGGGGFHHDHGGHHGH55FGHHHHHHHHHEGGCFFGGHFHFHHHHHHHGHGHGGGGGHFGGGGGGHHHHHHHHHHHGHGHHHHGHHHHHGHHHHHHHEEGGEGHGHHHHHFHGDHGHFHG/DFGGEGGGG/CF
@M02034:409:000000000-BFKT7:1:2105:10323:26385 1:N:0:30
AAAGTCGAGGTGCCTAAAGTGGCAACCCAGACTAAGAA
+
BBBABF@ABDABGGGGGGGGGGGHHHHGGHHGH3F335
@M02034:409:000000000-BFKT7:1:2105:17192:26395 1:N:0:30
AAAGTCGAGGTGCCTAAAGTGGCAACCCAGACTACTCATTCGGTTGGTGGTGTAGAGCTTCCTGTAGCCGCATGGCGTTCGTACTTAAATATGGAACTAACCATTCCAATTTTCGCTGTCTCTTATACACATCTCCGAGCCCACGAGACT
+
BBBBBFBBBBBBGGGGGGGGFGGGHHHGGHHGHHHHHGHHHHFGFEFGGGGFHHHHGGHHHHFFHHHHHGGGGGHHGGGGGGFHHHHGHFGHGFHHHHHHHHHHHHHHEFHHHFEEGA?FGFGHFHHHHH2GHHHFGC/BGFHGGGGGGG
@M02034:409:000000000-BFKT7:1:2105:20540:26396 1:N:0:30
AAAGTCGAGGTGCCTAAAGTGGCAACCCAGACTAAGACTAATGTTGGTGGTGTAGAGCTTCCTGTAGCCGCATGGCGTTCGTACTTAAATATGGAACTAACCATTCCAATTTTCGCTGTCTCTTATACACATCTCCGAGCCCACGAGACT
+
AAAAAFAA?DAAGFGGG1GGDFFFGHHGFCHGHHGHGHGCHHHFGF/EFECFGFHFHGHHBCGFHDHHHGGEGGHHGEEGGGHHHGFGBGHHHGFFBCHGBGHHHHHGHHHFHG/EG/EFEEHHHHBFDG1<GGGFF?BC@GHFGC@/AD
@M02034:409:000000000-BFKT7:1:2105:10868:26405 1:N:0:30
AAAGTCGAGGTGCCTAAAGTGGCAACCCAGACTAATAAGCCGGTTGGTGGTGTAGAGGTTCCTGTAGCCGCATGGCGTTCGTACTTAAATATGGAACTAACCATTCCAATTTTCGCTGTCTCTTATACACATCTCCGAGCCCACGAGACT
+
AAAAAFAADDABGBDFGDG6FFGFGHHGGHH2BGHGFBG332EEAEEAAEFFA3F552BB3FBFG5@5BBECEGC1>>>FEE1?1@GHEGF@?333BEGHC03BB4F44FEGF4<EEEC1BGFD1?B2?1?1@GG1?/B??/?/</><.>
@M02034:409:000000000-BFKT7:1:2105:7804:26418 1:N:0:30
AAAGTCGAGGTGCCTAAAGTGGCAACCCAGACTTGTCTTGCTGTTGGTGGTGTAGAGCTTCCTGTAGCCGCATGGCGTTCGTACTTAAATATGGAACTAACCATTCCAATTTTCGCTGTCTCTTATACACATCTCCGAGCCCACGAGACT
+
A?A3>DABD2AAGFFDGG4GGGGFHHHGAGHGHH3DGFGGHHHHHHHGGGFGEHFHHHHGHHHHHHHHHGGGGEGHGGCFGGHHHHHFFGFHHHFFFHFHHHGHHHGFHHHHHHGGGGGHHFHHGHFHGFFGHFFHCCCGGGHGGGCGA<
@M02034:409:000000000-BFKT7:1:2105:21156:26436 1:N:0:30
AAAGTCGAGGTGCCTAAAGTGGCAACCCAGACTATGTTGTCTGTTGGTGGTGTAGAGCTTCCTGTAGCCGCATGGCGTTCGTACTTAAATATGGAACTAACCATTCCAATTTTCGCTGTCTCTTTACACATCTCCGAGCCCACGAG
+
>1AA1BAAA1AAGGGGBEFGGFCHFHGGFHGGHGHHDDFFGGHHEAGEEEBFFEGFGGFBFHHGFFDFFEGEEEHHCG?FFEHHGEFF1BFHFHFG1CBFCABFGGFBFFFGG2EA/A?DGEGBGF1FB1FCGF<B/<C?//FC/>
@M02034:409:000000000-BFKT7:1:2105:7799:26437 1:N:0:30
AAAGTCGAGGTGCCTAAAGTGGCAACCCAGACTTGTCTTGCTGTTGGTGGTGTAGAGCTTCCTGTAGCCGCATGGCGTTCGTACTTAAATATGGAACTAACCATTCCAATTTTCGCTGTCTCTTATACACATCTCCGAGCCCACGAGACT
+
BCBCCFBCCCCCGGGGGDGGGGGHHHHGGHHGHHHHHHHHGHGHHHHGGGEFHHHFHHHHFFFGGHHHGGFGGGHAEGGFGFFGHGFFFGGHHHG3FGGHHHHHHHGHHHHHHHGFGGFEHGHHHHEDFGGHHGDDE/CDGGHGGGGGGF
@M02034:409:000000000-BFKT7:1:2105:22102:26446 1:N:0:30
AAAGTCGAGGTGCCTAAAGTGGCAACCCAGACTCAGCATCATGTTGGTGGTGTAGAGCTTCCTGTAGCCGCATGGCGTTCGTACTTAAATATGGAACTAACCATTCCAATTTTCGCTGTCTCTTATACACATCTCCGAGCCCACGAGACT
+
BAA3AFABBB>AFGGGGGGGFDF4FGHFFHHGFGH3AGFHGGEHHFEAFABFGBF5F53FGFGFGHHFHGGG1EGHEEGCE?FGGGFDEGFHH3@GHHBGHGHHFHHBFHHHHFEEGGAFDGGHFFEGGGHHHHGD?/@C</FFC@/DDF
@M02034:409:000000000-BFKT7:1:2105:7729:26450 1:N:0:30
AAAGTCGAGGTGCCTAAAGTGGCAACCCAGACTAATACGCAGGTTGGTGGTGTAGAGCTTCCTGTAGCCGCATGGCGTTCGTACTTAAATATGGAACTAACCATTCCAATTTTCGCTGTCTCTTATACACATCTCCGAGCCCACGAGACT
+
BBBBBFBBBBBBGGGGGGGGGGGHHHHGCHCFH3BGFHHGEGGHHFCGEEGGGFHBFGECAAGHHHHGEFGEGEFCEEGEE>BEGF@3GBHGHFBBFGFGFG?GHFFHHGHHHFGGFFEDHHHHFGHHFEHHFGH2CDFC@FEFFCCGGF
@M02034:409:000000000-BFKT7:1:2105:15304:26454 1:N:0:30
AAAGTCGAGGTGCCTAAAGTGGCAACCCAGACTTCTCATCCGGTTGGTGGTGTAGAGCTTCCTGTAGCCGCAT
+
ABBBAFABBDBBGGGBBGGGGGGHHFHFCHFGH5AFDBGGEEGE2EEE1EGCB3F5ADBF5BBA55A53?E0B
@M02034:409:000000000-BFKT7:1:2105:15411:26458 1:N:0:30
AAAGTCGAGGTGCCTAAAGTGGCAACCCAGACTCCTCGGGATGTTTGTGGTGTAGAGCTTCCTGTAGCCGCATGGCGTTCGTACTTAAATATGGAACTAACCATTCCAATTTTCGCTGTCTCTTATACACATCTCCGAGCCCACGAGACT
+
A1AAAFAAAD>AGGGGGGGGF1EGFHFEFFHGHCFHHG//EGCGG2BB0EBBGDGEEAFGHCGFHFHGHGEEEFHHGGGGFEGEHHGBGGDBGB1GFGFHFHFGHHH2GGHHHGCCFEEHGHGHGHDFGHHFHHHGGCGGGGHGGCCCEH
@M02034:409:000000000-BFKT7:1:2105:19678:26474 1:N:0:30
AAAGTCGAGGTGCCTAAAGTGGCAACCCAGACTCAGTCGACTGTTGGTGGTGTAGAGCTTCCTGTAGCCGCATGGCGTTCGTACTTAAATATGGAACTAACCATTCCAATTTTCGCTGTCTCTTATACACATCTCCGAGCCCACGAGACT
+
CCCBCFCCCCBAGGGGGGGGGGGHHHHGGGHGHHHHHHGGGGDGGB2EEEEFHGHDGHHHGHHHHHHHHGGGGGFAEEGGGEGHHHHHHHHHHHFDHHHHHHGHHHHGFHHHHGGGGGFHHHHHHHHHHHHHHHHDECGGGGHGGGGGGH
@M02034:409:000000000-BFKT7:1:2105:11064:26480 1:N:0:30
AAAGTCGAGGTGCCTAAAGTGGCAACCCAGACTCAGAATCCTGTTGGTGGTGCAGAGCTTCCTGTAGCCGCATGGCGTTCGTACTTAAATATGGAACTAACCATTCCAATTTT
+
BBCBAFCCCCBCGGGGGGFGGGGHHHHGGHD2F3BBFGGD3FGH5GAA2EGA33D5A3AA5BBF5DA53AE0BB?1>>E1EE21FEG3@DG4@B33B@FF313B34D4?GDHD
@M02034:409:000000000-BFKT7:1:2105:16822:26496 1:N:0:30
AAAGTCGAGGTGCCTAAAGTGGCAACCCAGACTAATCAGAAGGTTGGTGGTGTAGAGCTTCCTGTAGCCGCATGGCGTTCGTACTTAAATATGGAACTAACCATTCCAATTTTCGCTGTCTCTTATACACATCTCCGAGCCCACGAGACT
+
CCCCCFCCCCBBGGGFGGGGGGGHHHHGGHGFHHHHHHHHHHHHHHGGFGGFHHHHHHHHHHHFGHHHHGGGGGHHGGGGGGHHHHHHHHHHHHHHHGHHHHGHHHHHGGHHHGGGGGEGHHHHGHHGHHFHHHHHC/CB@FHGC<DGD<
@M02034:409:000000000-BFKT7:1:2105:19014:26502 1:N:0:30
AAAGTCGAGGTGCCTAAAGTGGCAACCCAGACTCCGCCTCCTGTTGGTGGTGTAGAGCTTCCTGTAGCCGCATGGCGTTCGTACTTAAATATGGAACTAACCATTCCAATTTTCGCTGTCTCTTATACACATCTCCGAGCCCACGAGACT
+
BBBBAFBABBBCGFGGGFGGGGGHHGHGGHHFHHHEAEEDFHHHHHF1AEAFGEH5DDGHFFFHGFH5EEGEGEHEGEGGEFFHHFGFEGGHFFEFGHGFB?DGH4E4FGHHHGCGGGEEHFFGFHHFH2GGFGGB?/<>C/?F@DF?AG
@M02034:409:000000000-BFKT7:1:2105:16629:26506 1:N:0:30
AAAGTCGAGGTGCCTAAAGTGGCAACCCAGACTAATAATCAGGTTGGTGGTGTAGAGCTTCCTGTAGCCGCATGGCGTTCGTACTTAAATATGGAACTAACCATTCCAATTTTCGCTGTCTCTTATACACATCTCCGAGCCCACGAGACT
+
AAA@BBAAADABGGGGGGGGGGGHHHHGGHHGHHHHHGHHGGGHGGGGFGEFHHFHHHHHHHHHHHHHHGGGGGHHGGGGGGHHHHGHFGGHHHHGHHHHHHGHHHHHHHHHHGEFGDGHHHHFFHGHHHEHHFFFC/>BCFHGGCC/CD
@M02034:409:000000000-BFKT7:1:2105:21281:26517 1:N:0:30
AAAGTCGAGGTGCCTAAAGTGGCAACCCAGACTTGTACTTCGGTTGGTGGTGTAGAGCTTCCTGTAGCCGCATGGCGTTCGTACTTAAATATGGAACTAACCATTCCAATTTTCGCTGTCTCTTATACACATCTCCGAGCCCACGAGACT
+
BCCCCFCCCCABGGGGGGGGGGGHHHHGGHHGHHHHHHHHHGGGGGGGGGGFHHHHHHHHHHHHHHHGHGGGGGHHGGGGGGHGHHHFGGHHHHHHGHHHHHHHHHHHHHHHHHGGGGGHHGHHHHHHHHGHHHHHF/DC@FHGGGGGGH
@M02034:409:000000000-BFKT7:1:2105:21299:26521 1:N:0:30
AAAGTCGAGGTGCCTAAAGTGGCAACCCAGACTTGTACTTCGGTTGGTGGTGTAGAGCTTCCTGTAGCCGCATGGCGTTCGTACTTAAATATGGAACTAACCATTCCAATTTTCGCTGTCTCTTATACACATCTCCGAGCCCACGAG
+
>AAA>DA3>>A>GGG544BFBFAHHHFGGHHCGGFGBGG5DFEFEEGEEEABFFGGFBFGGHHHF5DAEEEEE1?B>EEFEEGAGFDG@BGGGEFB3GBF3EEBFB4DDHHHHDE/?EEFHBGHGGBD2F1F1B1B?</<<</F@@@
@M02034:409:000000000-BFKT7:1:2105:23389:26548 1:N:0:30
AAAGTCGAGGTGCCTAAAGTGGCAACCCAGACTGTTGCGGGGGTTGGTGGTGTAGAGCTTCCTGTAGCCGCATGGCGTTCGTACTTAAATATGGAACTAACCATTCCAATTTTCGCTGTCTCTTATACACATCTCCGAGCCCACGAGACT
+
AAABAFBBBB?AGFFGFGGEGGGFFAAEFDGGHHDHHHGGGGGEGGGGFEE?GGHB@GHHHBHFGGHFHG?EEEHGGEGEDCBHHGFBDGFBGHDFGHFHHFFHGHHHHHHGHFGGGAEHHHHGFHHHGFHHB>G0<<@CCGHFG@DEDG
@M02034:409:000000000-BFKT7:1:2105:13633:26550 1:N:0:30
AAAGTCGAGGTGCCTAAAGTGGCAACCCAGACTGGGGGTAATGTTGGTGGTGTAGAGCTTCCTGTAGCCGCATGGCGTTCGTACTTAAATATGGAACTAACCATTCCAATTTTCGCTGTCTCTTATACACATCTCCGAGCCCACGAGACT
+
CCCCCFCBBCCAGGGGGFGFGGGHHHHGGHHGHHHHGGFGGFHHHHHGGGGGHHHGGHHHEHHGEGHGHGGFGGHHGGGGGFHHHHHGHHHGHHGFHHGHHHFHHHGGGGHHHHGGGGGHHHHHHHFHHGHHHHHGC/CGCGHGG@DDDH
@M02034:409:000000000-BFKT7:1:2105:10848:26562 1:N:0:30
AAAGTCGAGGTGCCTAAAGTGGCAACCCAGACTGGGCGTGAGGTTGGTGGTGTAGAGCTTCCTGTAGCCGCATGGCGTTCGTACTTAAATATGGAACTAACCATTCCAATTTTCGCTGTCTCTTATACACATCTCCGAGCCCACGAGACT
+
AAABADAAA@2>4BF5AFGA5FAC4AA2FGHGHGFC2EAEEEHCGFGEFCAFGGH5FGHHH3BDFFHFGE>EEEFBEEF1??1F?B@BFGFFGHBFBBFEFHF3FGFDGHHHGHGGDGCFHFHHGHGGDFGFCDDFBBCC@FFFDGG..<
@M02034:409:000000000-BFKT7:1:2105:22101:26569 1:N:0:30
AAAGTCGAGGTGCCTAAAGTGGCAACCCAGACTACGACGCTGGTTGGTGGTGTAGAGCTTCCTGTAGCCGCATGGCGTTCGTACTTAAATATGGAACTAACCATTCCAATTTTCGCTGTCTCTTATACACATCTCCGAGCCCACGAGACT
+
AAAA>BAABBAAGFGGGGFGGGGAEFGDFHDFHHFEEEE?EGGFDFEEAFEBFEGDFGHHHHHFBFFHHGGGGEGGEEEFE>2FGHBGHHHHHHHFFCDCFA3GFFFFHFHHGGGGCGGHHHFHGH2GD22<FGGB?<C@@FCECDGGGF
@M02034:409:000000000-BFKT7:1:2105:10536:26582 1:N:0:30
AAAGTCGAGGTGCCTAAAGTGGCAACCCCGCAGTCGGTTGGTGGTGTAGAGCTTCCTGTAGCCGCATGGCGTTCGTACTTAAATATGGAACTAACCATTCCAATTTTCGCTGTCTCTTATACACATCTCCGAGCCCACGAGACTAGGCA
+
AAAB>5A>>AAAF4GFFGGBGFCGFGHDEGGECBBEGFGGGEFEEFGFFHFDEHHHGGFFH5B?EEGGHGEB>?E?FGFHHFGHHHGHGH3FDGHEBGHGF?G4FGHGGGFA<BFFGHFFHBGGFHHHHHECGD>F?FDCGFDHFHHHH
@M02034:409:000000000-BFKT7:1:2105:23316:26583 1:N:0:30
AAAGTCGAGGTGCCTAAAGTGGCAACCCAGACTCTGTGTACGGTTGGTGGTGTAGAGCTTCCTGTAGCCGCATGGCGTTCGTACTTAAATATGGAACTAACCATTCCAATTTTCGCTGTCTCTTATACACATCTCCGAGCCCACGAGACT
+
AA>>AFA3>D>AGGG5FFGGFGGHGFFEFDHGBHHFGHFFGHGGGGGEFGABFFHHFHHHHHHGGHHFHE0EEGHGGEEFEEFHHHFGHHGHGHG3BGBFCHFGEHHHHHHHHHGGGGGHHGGHGHFFDGGFHHHG?BCCDEHGCGGGG?
@M02034:409:000000000-BFKT7:1:2105:14373:26589 1:N:0:30
AAAGTCGAGGTGCCTAAAGTGGCAACCCAGACTCATTCGCCTGTTGGTGGTGTAGAGCTTCCTGTAGCCGCATGGCGTTCGTACTTAAATATGGAACTAACCATTCCAATTTTCGCTGTCTCTTATACACATCTCCGAGCCCACGAGACT
+
BBABBFBBBBABGGGGGGGGGGGFFGHGFHHGHHGFHHHGGGHHHHHGFE1FGFHGHHHHHHHFHFHGHGGGGGHHGGGFF1GFHHGFHHGHHGGHGHHGHHGHHHHHHHHHHHGGGGEFHHHGFHFHFGGHGHGHCCGCGGHGGGCDDG
@M02034:409:000000000-BFKT7:1:2105:9659:26612 1:N:0:30
AAAGTCGAGGTGCCTAAAGTGGCAACCCAGAATTGTCGGCAGGTTG
+
ABABBFAAADAAEBEFGGG6AAEFBGH2AGH3BEGF5AEEA2A2FA
@M02034:409:000000000-BFKT7:1:2105:13695:26625 1:N:0:30
AAAGTCGAGGTGCCTAAAGTGGCAACCCAGACTCCGCAGCATGTTGGTGGTGTAGAGCTTCCTGTAGCCGCATGGCGTTCGTACTTAAATATGGAACTAACCATTCCAATTTTCGCTGTCTCTTATACACATCTCCGAGCCCACGAGACT
+
ABBAAFBADD>AGFGGGFG6FGGHFGHGGHHFH3BEEEC2EGHHHHH1FEEFGFFGEHHHFHGHGGHHFGGGGGFAEEEEFEFHEGHHGHHFHHFFHFHFHHFHHHHFBGGHHHGGGGAGHEHHGHHFGFHHFFHGC@FGBFGGGGGGGG
@M02034:409:000000000-BFKT7:1:2105:12862:26626 1:N:0:30
AAAGTCGAGGTGCCTAAAGTGGCAACCCAGACTCAGAAGCAGGTTGGTGGTGTAGAGCTTCCTGTAGCCGCATGGCGTTCGTACTTAAATATGGAACTAACCATTCCAATTTTCGCTGTCTCTTATACACATCTCCGAGCCCAC
+
ABBBBF?ABBAAGGGGGGGGFGGHHHHFGHHGH33BA5FBBGAGE2AE21BAF3F555BBEFGFFEEAFE??EEB1>1>?E?2B?@F3BDGBDB33E3FG3?3F3?F4?G3GHD/?EF?B?GFD4F22BB1FGGHDECGGG/<?
@M02034:409:000000000-BFKT7:1:2105:8587:26630 1:N:0:30
CCAGTCGAGGTGCCTAAAGTGGCAACCCAGACTCGTCAGTCTGTTGGTGGTGTAGAGCTTCCTGTAGCCGCATGGCGTTCGTACTTAAATATGGAACTAACCATTCCAATTTTCGCTGTCTCTTATACACATCTCCGAGCCCACGAGACT
+
BCCCCFBCCCCCGGGGGGGGGGGHHHHGGHHGHFGHGHGDFGHHHF2AF1EFGHHGHFHH5GHHHDGFHGGFGGHFGGGGGFFAGHHHFHHHHHFBHHGHFF3GHHHFFHHHHHGGGGGGHHHHGHHGHFFHHHHFG?FG<FHGGGGGGH
@M02034:409:000000000-BFKT7:1:2105:15410:26660 1:N:0:30
AAAGTCGAGGTGCCTAAAGTGGCAACCCAGACTCTGGCGAATGTTGGTGGTGTAGAGCTTCCTGTAGCCGCATG
+
>AAA>5AA@AABGGG5BBG6FFGFGGFEDDED3GGGHG?AAAEDFFAAAEEAA355FGGF5BAFFGDDF?EEE>
@M02034:409:000000000-BFKT7:1:2105:9118:26661 1:N:0:30
AAAGTCGAGGTGCCTAAAGTGGCAACCCAGACTTCTCATTCTGTTGGTGGTGTAGAGCTTCCTGTAGCCGCATGGCGTTCGTACTTAAATATGGATCTAACCATTCCAATTTTCGCTGTCTCTTATACACATCTCCGAGCCCACGAGACT
+
AAABBFBBBBAAGGGGGGGGGFGFFHHCFHHFGHFHHGFHGGHGHDHGGGEG1FHBGHHHBGHGFFGAGEEFEGHGGGGEEFGHGHHHGHFGFHBGHGHFHHGHHHHGGHHHHHGGGGGFHGHFHHHB4FHGGBFGG/@<@E//BCFFDD
@M02034:409:000000000-BFKT7:1:2105:21452:26662 1:N:0:30
AAAGTCGAGGTGCCTAAAGTGGCAACCCAGACTCCTCCGCATGTTGGTGGTGTAGAGCTTCCTGTAGCCGCATGGCGTTCGTACTTAAATATGGAACTAACCATTCCAATTTTCGCTGTCTCTTATACACATCTCCGAGCCCACGAGACT
+
AAAAAF?A3AAAFCGGGGGGF4FFGHHGGCCGFHHHHHGGGGDHG52BAEEFHHHFGHHHHEGEFFBFHGEEGFHGGGGEEE2FGGFGGH4GBFFGFHFFHHFFFGHHBGGHHG/EF?EDHHHHHHHHGHFFHHDGE@DCCGGGC<@D/?
@M02034:409:000000000-BFKT7:1:2105:15397:26672 1:N:0:30
AAAGTCGAGGTGCCTAAAGTGGCAACCCAGACTCTGGCGAATGTTGGTGGTGTAGAGCTTCCTGTAGCCGCATGGCGTTCGTACTTAAATATGGAACTAACCATTCCAATTTTCGCTGTCTCTTATACACATCTCCGAGCCCACGAGACT
+
AAAAABAADD>AGBFBGGGGGBFFHDHGGGHGGFHGBFGGGGFFGFEBFFEFHFGFHHHHHHHGGGFFHGGGGGGHFFGGFEGHHHHFFFHFGGGGFHHHHFFHGHHHHHHHHHGGGEEGHGHHFHHFGFHHHHHE?<B<BFGFGG@DD>
@M02034:409:000000000-BFKT7:1:2105:8612:26676 1:N:0:30
CAAGTCGAGGTGCCTAAAGTGGCAACCCAGACTAAGACGCAGGTTGGTGGTGTAGAGCTTCCTGTAGCCGCATGGCGTTCGTACTTAAATATGGAACTAACCATTCCAATTTTCGCTGTCTCTTATACACATCTCCGAGCCCACGAGACT
+
>AABBFBBDBAABCGGGGGGFFFFFGGEFCAECGGFDEFEEEGHHGGGGGGEGGHFFHHHFAFFBDGFHGGFGFHHGGGGFGFHHH@FGHHHHGHHGGGGFGBFHEGFHHHHHBE/EEFGHGHFHFGHGHHHHHHHC<BBAFFGGGGDFG
@M02034:409:000000000-BFKT7:1:2105:21458:26678 1:N:0:30
AAAGTCGAGGTGCCTAAAGTGGCAACCCAGACTCCTCCGCATGTTGGTGGTGTAGAGCTTCCTGTAGCCGCATGGCGTTCGTAC
+
AAABAF@AA?AAGGFBFFGBFGAFHGGGGHHFH3EECFE22EEEFHA1B?EAAGH5DFGG5GEGHGGFFEEEGEF1E?>?E12?
@M02034:409:000000000-BFKT7:1:2105:19739:26685 1:N:0:30
AAAGTCGAGGTGCCTAAAGTGGCAACCCAGACTCATAATCTTGTTGGTGGTGTAGAGCTTCCTGTAGCCGCATGGCGTTCGTACTTAAATATGGAACTAACCATTCCAATTTTCGCTGTCTCTTATACACATCTCCGAGCCCACGAGACT
+
CCCCCFCCCCCCGGGGGGGGGGGHHHHGGHHGHFHHHGHGHHHHGFAEEEG113D5ADB3BBFGBFEABEE0EE?10>EEF>BGGGHF3GHDFB33FEGG@13BF?H4BFEH?4>/FD?FDHEE4?GFGCD2GFH2C/<CCC?=</<AAG
@M02034:409:000000000-BFKT7:1:2105:14848:26687 1:N:0:30
AAAGTCGAGGTGCCTAAAGTGGCAACCCAGACTTATAGTCAGGTTGGTGGTGTAGAGCTTCCTGTAGCCGCATGGCGTTCGTACTTAAATATGGAACTAACCATTCCAATTTTCGCTGTCTCTTATACACATCTCCGAGCCCACGAGACT
+
ABABAFBBBBAAGGGGGGGGGGGHGHHGGGHGHHHHHHDGGFHGFHGEFGEFHFHFHHHHFHHHGHHHHGGGGGGFGFGGFEHHHHHHHHHHHHGFGHHFHHFHHGHHHHHHHHGGGGEFHHHHGHHHHHHBHHHHBBCBDGHGGGCGDF
@M02034:409:000000000-BFKT7:1:2105:15956:26696 1:N:0:30
AAAGTCGAGGTGCCTAAAGTGGCAACCCAGACTACTAATAGGGTTGGTGGTGTAGAGCTTCCTGTAGC
+
AABABBAADD2>BFGGGGGFEFFFHGGFAGCFE33FBAGDFG2FF22B2E1A13D5B53BBFFH5A55
@M02034:409:000000000-BFKT7:1:2105:10368:26720 1:N:0:30
AAAGTCGAGGTGCCTAAAGTGGCAACCCAGACTAAGCATATGGTTGGT
+
BBBBBFBBBBBBGGGFGGGGGGGGFGHGGHHGH333BBF5GEDH5EAA
@M02034:409:000000000-BFKT7:1:2105:15016:26724 1:N:0:30
AAAGTCGTGGTGCCTAAAGTGGCAACCCAGACTCCGAATTATGTTGGTGGTGTAGAGCTTCCTGTAGCCGCATGGCGTTCGTACTTAAATATGGAACTAACCATTCCAATTTTCGCTGTCTCTTATACACATCTCCGAGCCCACGAGACT
+
BBBBAFB>>A>AGGGFGGGGGGGHHHHFFHHGHHGFGGGHHHHHHHHEFGAFGGHHHHHHHHHHHFGHHGGGGGHGGGGGGFHHGHHHHHHHHHGHFHFHHHEHHGFHHHHHHEGGGGGHHHHHHHGHGHGHHHGHB<BCGEHFGGCGGF
@M02034:409:000000000-BFKT7:1:2105:13020:26726 1:N:0:30
AAAGTCGAGGTGCCTAAAGTGGCAACCCAGACTGGGGGTGCGGTTGGTGGTGTAGAGCTTCCTGTAGCCGCATGGCGTTCGTACTTAAATATGGAACTAACCATTCCAATTTTCGCTGTCTCTTATACACATCTCCGAGCCCACGAGACT
+
CCCCBFCCCCC?GGGGGGGGGGGHHHHGGHHGHGFHGGGG?EFEAAAEF1EFFGGEEDGF@GGDGEGEFEFEEE11>>EGGEEEEHHGHFGDG333FGHHFCFGG3GGDGGHHH/CECCFHHHHFHFFHFHHHHGDD/ACGGHGGCDD?H
@M02034:409:000000000-BFKT7:1:2105:9146:26752 1:N:0:30
AAAGTCGAGGTGCCTAAAGTGGCAACCCAGACTCT
+
>AA1ABAAAD1AAF1BGGG3FEFAEHHAFGG01AE
@M02034:409:000000000-BFKT7:1:2105:9120:26758 1:N:0:30
AAAGTCGAGGTGCCTAAAGTGGCAACCCAGACTCTGGATTGTGTT
+
BBBBAFBBBBBBGGGGGGG6FGGHHHHGGGGGHFF5FDF3FG5FG
@M02034:409:000000000-BFKT7:1:2105:16443:26762 1:N:0:30
AAAGTCGAGGTGCCTAAAGTGGCAACCCAGACTGCTAATTATGTTGGTGGTGTAGAGCTTCCTGTAGCCGCATGGCGTTCGTACTTAAATATGGAACTAACCATTCCAATTTTCCGCTGTCTCTTATACACATCTCCGAGCCCACGAGAC
+
BCCCAFCBDBAAGGGGGGGFGGGGHHHGGHHGHHHHHHHHHHHHHHHGGGGFHHHHHGHHHHHGGFHHHGGGGGHGGGGGGEFHHHHHHHHHHHHHHHHHHHHHHHHHHHHHHHHGGGGGHGHHHFGHHHHHHFFHHDGGGGGHGGGGGE
@M02034:409:000000000-BFKT7:1:2105:11121:26768 1:N:0:30
AAAGTCGAGGTGCCTAAAGTGGCAACCCAGACTAATGATAGGGT
+
>1>A>@AAD>1>B1FGBBGAAAFGEGFAFF00FE1FB2GH2AFB
@M02034:409:000000000-BFKT7:1:2105:13069:26800 1:N:0:30
AAAGTCGAGGTGCCTAAAGTGGCAACCCAGACTCCTCAT
+
CCCCCFABDBAAGFGGGGGGGGGHHHHGGHHGHHBG235
@M02034:409:000000000-BFKT7:1:2105:20287:26803 1:N:0:30
AAAGTCGAGGTGCCTAAAGTGGCAACCCAGACTGGGGCGATGGTTGGTGGTGTAGAGCTTCCTGTAGCCGCATGGCGTTCGTACTTAAATATGGAACTAACCATTCCAATTTTCGCTGTCTCTTATACACATCTCCGAGCCCACGAGAC
+
ABBAAFCBCCCBGGGGGGGGGGGHHHHGGHHFHHDHGGGG?EFHHGGGF?EFHHHFFFHHFHHHHFHFFGGGGGHGGEGFGEHEHHFEGGHHHHFBGHHHGFDHHHHGHHHHHHCGGGGHHHHHHHHHGGHHHHHFDCGGGEHGGGCGG
@M02034:409:000000000-BFKT7:1:2105:16906:26838 1:N:0:30
AAAGTCGAGGTGCCTAAAGTGGCAACCCAGACTCATCCTAAGGTTGGTGGTGTAGAGCTTCCTGTAGCCGCATGGCGTTCGTACTTAAATATGGAACTAACCATTCCAATTTTCGCTGTCTCTTATACACATCTCCGAGCCCACGAGACT
+
AABBBFCCCBAAGGGGGGGGGGGGHHHGGHHGGHHHGHHHHHFFGGGGGGEFHHFFHHGHHHHHHHHHHGGGGGHHGGGGGGHHHHHHHHGFHHHHHHHHHHFHHHHGHHGHFHEGGEGHHHHFGFHHHHHHHHGFFCGGGGGGCCGGGG
@M02034:409:000000000-BFKT7:1:2105:11749:26843 1:N:0:30
AAAGTCGAGGTGCCTAAAGTGGCAACCCAGACTGGGGTTGGTGTTGGTGGTGTAGAGCTTCCTGTAGCCGAATGGCGTTCG
+
A?AAAF1A11>AFFFGGGGGE1BFCGH0FHFG1AGAAEECC/AGFFEEAF/BA112D1GCD1BDFFEEE//>FBB>EGGEE
@M02034:409:000000000-BFKT7:1:2105:17831:26851 1:N:0:30
AAAGTCGAGGTGCCTAAAGTGGCAACCCAGACTACGTGTCCTGTTGGTGGTGTAGAGCTTCCTGTAGCCGCATGGCGTTCGTACTTAAATATGGAACTAACCATTCCAATTTTCGCTGTCTCTTATACACATCTCCGAGCCCACGAGACT
+
BABBBFBBBBAAGGGGGGGGGGGGHHHGFGHGGCGEFHGHHHFHHGCBBEEFGFHGG53GHGHFFFGGHGGEFEHEEEFEF?FGHHHGHHGHHFFGHHHHHHHGHHFFHHFHFFFGGGEGEFFGDDGDGGHGHHHFC?BCCGGGF/CFGB
@M02034:409:000000000-BFKT7:1:2105:10800:26852 1:N:0:30
AAAGTCGAGGTGCCTAAAGTGGCAACCCAGACTAGTGGTCGGGTTGGTGGTGTAGAGCTTCCTGTAGCCGCATGGCGTTCGTACTTAAATATGGAACTAACCATTCCAATTTTCGCTGTCTCTTATACACATCTCCGAGCCCACGAGACT
+
>AAA3B>>>>>ABG5EFGGFGFFAE44AFGDDFH3DGHFFEGEAFECEFDE1FFDBGBGFGHHGBDD@B?E>>??GGFGGGE??FGFEGGHDGFBDCGFFFGFGHEGGHHHHHHGEGACGFGGHHHHHHHHHGH@FE>??@FEF@@C..F
@M02034:409:000000000-BFKT7:1:2105:14025:26860 1:N:0:30
AAAGTCGAGGTGCCTAAAGTGGCAACCCAGACTGGTGGTTGTGTTGG
+
ABBBAFBBB@>AGGGGGGGGGGGHHHHGGFHGHH2FGGE2BBAG3GC
@M02034:409:000000000-BFKT7:1:2105:14037:26875 1:N:0:30
AAAGTCGAGGTGCCTAAAGTGGCAACCCAGACTGGTGGTTGTGTTGGTGGTGTAGAGCTTCCTGTAGCCGCATGGCGTTCGTACTTAAATATGGAACTAACCATTCCAATTTTCGCTGTCTCTTATACACATCTCCGAGCCCACGAGACT
+
AAAB>FAADDAAGFGFGGGBFBFGFFHGGHHGHH2BFEEFE2EAGGGBEEBFGHGFGGHHHHHFBGF5BEFGGGHGEEEGGEGHGHFFHHDGGFDFGGHGGHFFDEHFGHHHHHEF?E?FGGFHFFFHFFHEHHGGDCGFCEHGCD@CD<
@M02034:409:000000000-BFKT7:1:2105:22834:26880 1:N:0:30
AAAGTCGAGGTGCCTAAAGTGGCAACCCAGACTTTGCGGGGGGTTGGTGGTGTAGAGCTTCCTGTAGCCGCATGGCGTTCGTACTTAAATATGGAAGTAACCATT
+
>A>A1@A?1>A>1BGFFBBGFBEFF00E0AGF1DFG1EEG/E?CCGGCEC.><FGFD>GF1>FDDGHGBA-ACFH.-:CC?CCEEFB=CC9FBG;B/:99CFBFF
@M02034:409:000000000-BFKT7:1:2105:12471:26881 1:N:0:30
AAAGTCGAGGTGCCTAAAGTGGCAACCCAGACTGTTGCGAGGGTTGGTGGTGTAGAGCTTCCTGTAGCCGCATGGCGTTCGTACTTAAATATGGAACTAACCATTCCAATTTTCGCTGTCTCTTATACACATCTCCGAGCCCACGAGACT
+
BBBAAFAABDBBGGGGGGGGGGGFHHHGGGGGHGFFGHGGGGCGHGGEFGEFHHFGHGHHHGHHGHHGHGGGGGHHGGGGGGFHHHHFGGFHHHFHHHHHHHHHHHHHHHHHHHGGGGGHHHHHHHHHHHHHHHHHGCCGGGHGFFGGGD
@M02034:409:000000000-BFKT7:1:2105:20295:26894 1:N:0:30
AAGTCGAGGTGCCTAAAGTGGCAACCCAGACTTCGGGTCGGGTTGGTGGTGTAGAGCTTCCTGTAGCCGCATGGCGTTCGTACTTAAATATGGAACTAACCATTCCAATTTTCGCTGTCTCTTATACACATCTCCGAGCCCACGAGACTA
+
AAAAABA>AABFGGEFGGGFGGGGDHGCHHGHHHGGGHFGGGHFGGEGGAFGHHFGFGHEHHHBGGHHGGFGFHBE?EFF?FGGHGGFHGGHH3BFGHHGHHHHHHFFHHHHHGGGGDHHHHHHHHHHFHHHHHHD?DDCFHGGGGGGHG
@M02034:409:000000000-BFKT7:1:2105:18424:26906 1:N:0:30
AAAGTCGAGGTGCCTAAAGTGGCAACCCAGACTCATGGTAATGTTGGTGGTGTAGAGCTTCCTGTAGCCGCATGGCGTTCGTACTTAAATATGGAACTAACCATTCCAATTTTCGCTGTCTCTTATACACATCTCCGAGCCCACGAGAC
+
BBBABFABDBABGGGGGGGGGCGFFHGGGDHGCG3AF3BF5F5GHEEAFEEFHHFGHFHHFHHGGHHHHGGFGGHGFEGGGEGHEHGFHHHHHGFHHHHHHHHHHHGHHHHHHHGGGEEHHHGHGHHHFHHBHGHGD@DCGGFFGGGGG
@M02034:409:000000000-BFKT7:1:2105:10435:26915 1:N:0:30
AAAGTCGAGGTGCCTAAAGTGGCAACCCAGACTCGTTAGCGTGTTGGTGGTGTAGAGCTTCCTGTAGTCGCATGGCGTTCGTACTTAAATATGGAACTAACCATTCCAATTTTCGCTGTCTCTTATACACATCTCCGAGCCCACGAGACT
+
BBBBBFBBBBBBGGGGGCGGGGGHHHHGGHHGH32B2BF52BFEFHHEEGGEADH5DFD3BGEFEDGDFEGEEGF1>EEFF?21FGGFEBF4@F33B?GH303FBFGBGGFHFEE/EDEDE?FGDFDGGFHGHHHEA</>/CHFC@/?DD
@M02034:409:000000000-BFKT7:1:2105:16973:26918 1:N:0:30
AAAGTCGAGGTGCCTAAAGTGGCAACCCAGACTAAGAATAATGTTGGTGGTGTAGAGCTTCCTGTAGCCGCATGGCGTTCGTACTTAAATATGGAACTAACCATTCCAATTTTCGCTGTCTCTTATACACATCTCCGAGCCCACGAGAC
+
>>A33B>>A2AABGFGGG4G5FFGGGHFGHDC3FHHGFHFDGFB5GHGCEAAABGDGBHFGFFGFBFHFGGEGEEH01>FA1BGFEFFEDGBGFBBCGB@GC3BFB4BFGGHFH/?AEEGEGHHHFFHFC?CFBFBB/<@DFAE?DG/<
@M02034:409:000000000-BFKT7:1:2105:16957:26933 1:N:0:30
AAAGTCGAGGTGCCTAAAGTGGCAACCCAGACTAAGAATAATGTTGGTGGTGTAGAGCTTCCTGTAGCCGCATGGCGTTCGTACTTAAATATGGAACTAACCATTCCAATTTTCGCTGTCTCTTATACACATCTCCGAGCCCACGAGACT
+
BBBBCFCCCBABGGGGGGGGGGGHHHHGGHHGHHHHHHHHHHHHHFHEFG?FGGHHHHHHHFHGGHHHHGGGGEHHGGGGGFHHHHHFHHHFHHHHHHHFHHFGHHHHHHHHHHGGGEEHHFHHHHHHGHFHHHHDECGGGGFGGGGGGG
@M02034:409:000000000-BFKT7:1:2105:19150:26935 1:N:0:30
AAAGTCGAGGTGCCTAAAGTGGCAACCCAGACTAATAATCATGTTGGTGGTGTAGAGCTTCCTGTAGCCGCATGGCGTTCGTACTTAAATATGGAACTAACCATTCCAATTTTCGCTGTCTCTTATACACATCTCCGAGCCCACGAGACT
+
BBBBBFBBBBBBGGGGCGGGGGGHHHHGGGHGGHHHHFGFDGFGHHGDGDGEGHHHHBHHHHHHHHHHHGGFGGHAEGGGGEGHHGGFDFGGHFBFFHGHHEFGHFFHGGGHHHGGGGGHHGHHHHFHFHGHHHHGDBCCCFGG?/@DA<
@M02034:409:000000000-BFKT7:1:2105:21848:26943 1:N:0:30
AAAGTCGAGGTGCCTAAAGTGGCAACCCAGACTGGTGTGGGTGTTATGCTTGTAGTAGTTGCTTTGC
+
BABBBFAAD?A4BGGGGCGGGGGHHHFFGEHGHFAGC22AA2BA255D5FG315A555A55B3A535
@M02034:409:000000000-BFKT7:1:2105:10801:26945 1:N:0:30
AAAGTCGAGGTGCCTAAAGTGGCAACCCAGACTGGTTTGTCGGTTTGTGGTGTAGAGCTTCCTGTAGCCGCATGGCGTTCGTACTTAAATATGGAACTAACCATTCCAATTTTCTCTGTCTCT
+
>1>>AF?A>AAACGGGGGGG11BCCFHE0AGFG101BGEBGE?EE/BF0/GAG1G2A11FEFHHFE2AB>E/EEHGGEEFE>0FGGG1FDBG2E11B11BECFGHFG22F1FE212B1>B>FF
@M02034:409:000000000-BFKT7:1:2105:16493:26947 1:N:0:30
AAAGTCGAGGTGCCTAAAGTGGCAACCCAGACTTTTCCTCCTGTTGGTGGTGTAGAGCTTCCTGTAGCCGCATGGCGTTCGTACTTAAATATGGAACTAACCATTCCAATTTTCGCTGTCTCTTATACACATCTCCGAGCCCACGAGACT
+
BBBBBFAAAD2AGGGGGGGGGBGFHHHGGGHGHHHHHHHHHFHHHGHEFGEAGHHFHHHHHGHGHFHHGGGEGEHHGGGGG?GHGHHHHHHHHHHHHHHHHHGGHHHHHHHHHHGGGGEHHHHHFHHFFHGHHGHBECG?CGGGGFGGG?
@M02034:409:000000000-BFKT7:1:2105:9344:26955 1:N:0:30
AAAGTCGAGGTTCCTAACGTGGCAACCCAGACTTCGCCTCCGGTTGGTGGT
+
>1AA>BA1>1A1BBGA11ABA0EGGGCEGFCEF2F0EEGE/BE/BAAB//A
@M02034:409:000000000-BFKT7:1:2105:8540:26957 1:N:0:30
CCCTTCGAGGTGCCTAAAGTGGCAACCCAGACTACGAATAATGTTGGTGGTGTAGAGCTTCCTGTAGCCGCATGGCGTTCGTACTTAAATATGGAACTAACCATTCCAATTTTCGCTGTCTCTTATACACATCTCCGAGCCCACGAGACT
+
AAAAA4AACDAA4FGGEGGBFBFHHHC2FAGGHFE2EGGEHHHHHGEEFFEBFHHEGGFHHCGGGG55GF?EGEHFGFEFEE2FCB4@BGFHFGE@GHGHHF3FHGHHHFFGHFECCAGHHGHGFFEGB1GCHGB1<@GB//CCCDGGGD
@M02034:409:000000000-BFKT7:1:2105:9322:26959 1:N:0:30
AAAGTCGAGGTGCCTAAAGTGGCAACCCAGACTTCGCCTCCGGTTGGTGGTGTAGAGCTTCCTGTAGCCGCATGGCGTTCGTACTTAAATATGGAACTAACCATTCCAATTTTCGCTGTCTCTTATACACATCTCCGAGCCCACGAGACT
+
BBBBBFBBDBAAFGGGGGGGDFGHHHHGGHHGHHFGFGGGHGGGGGCEGGEFHHHHHHHHHHHHHHHHHFGGGGHGEFGFFGGHHHFFGGFHHHBFHHHHHHHHGHGGHHHHHHGGGGGGHGHHHHFBGHFHHFFGD/B<@GHGCCCEDF
@M02034:409:000000000-BFKT7:1:2105:13680:26959 1:N:0:30
AAAGTCGAGGTGCCTAAAGTGGCAACCCAGACTAATGATGCGGTTGAGGTTGTAGAGC
+
BBABAFAB@D>AFGFGGGG6B4A4FFGAFF22ABG555555AAA2A3B23A2A5A555
@M02034:409:000000000-BFKT7:1:2105:10811:26961 1:N:0:30
AAAGTCGAGGTGCCTAAAGTGGCAACCCAGACTGGGTTGTCGGTTGGTGGTGTAGAGCTTCCTGTAGCCGCATGGCGTTCGTACTTAAATATGGAACTAACCATTCCAATTTTCGCTGTCTCTTATACACATCTCCGAGCCCACGAGACT
+
A?AB>FAADAAAFGGGGGGGFGGHHHHGGDHGHH2BB2A2BAEAEFGGFGGGHHGHFGHHHGHHHFGHFEGGGEHGEEEGGEGGGHHGFGFHHHFFFGBFGHBGH44FFGHHGHFEDGFFHFGGDGFHBFFHGG>2?<BADFFADFGEGF
@M02034:409:000000000-BFKT7:1:2105:14385:26961 1:N:0:30
AAAGTCGAGGTGCCTAAAGTGGCAACCCAGACTGTTACGAATGTTGGTGGTGTAGAGCTTCCTGTAGCCGCATGGCGTTCGTACTTAAATATGGAACTAACCATTCCAATTTTCGCTGTCTCTTATACACATCTCCGAGCCCACGAGACT
+
A@ABABAADD>>BFGGGGGFGCCFHGHGFFGGGHFHFGFGHEHDGHFFGGGFGFGGFHHGHHHFFGHFGGGG?EFGGFGGF>BFGGHGHHGGGHHHGHHFHHFGFHGGHHHHHHGGGGEFFFHHFHGGHHHHHHHGBCGCCGHG@CGGGD
@M02034:409:000000000-BFKT7:1:2105:13071:26968 1:N:0:30
AAAGTCGAGGTGCCTAAAGTGGCAACCCAGACTATGCGGACTGTTGGTGGTGTAGAGCTTCCTGTAGCCGCATGGCGTTCGTACTTAAATATGGAACTAACCATTCCAATTTTCGCTGTCTCTTCTACACATCTCCGAGCCCACGAGACT
+
>AA>AF?A3AABFGGFGFGFGBFFFAFEFCFCGGGDFDCGCABFGG1BF1EAG3DBG5GHFC5AA5FF3EE0EFFHG1EA1E1FFGH3@GFGGGB3FGFFGF3BB4E4FFGFHD/?EE/1DGGH1FD??B?GHFFBF//B</?FD@/.>G
@M02034:409:000000000-BFKT7:1:2105:22675:26969 1:N:0:30
AAAGTCGAGGTGCCTAAAGTGGCAACCCAGACTGGGGGGGGTGTTGGTGGTGTAGAGCTTCCTGTAGCCGCATGGCGTTCGTACTTAAATATGGAACTAACCATTCCAATTTTCGCTGTCTCTTATACACATCTCCGAGCCCACGAGACT
+
AABBAFAADBAAFGGG4FGGGGEHH4FEFHHAGHGGCCGCFDF?FFFDADAEFFFFFFFFFFFFBFFFFDA@DFFF@ADFFDFFEFFFFFFFFFFFFFFBFFFFFFFFFFFFFFFDFFFFFFFFFFFB9BFBFFFFD@CDDFFFFA@DDF
@M02034:409:000000000-BFKT7:1:2105:10343:26988 1:N:0:30
AAAGTCGAGGTGCCTAAAGTGGCAACCCAGACTTCGCATACTGTTGGTGGTGTAGAGCTTCCTGTAGCCGCATGGCGTTCGTACTTAAATATGGAACTAACCATTCCAATTTTCGCTGTCTCTTATACACATCTCCGAGCCCACGAGACT
+
ABBBCFCCCCABGGGGGGGGGGGHHHHGGGHGHHGGGGGGGHHHHHHGGGGFHGHFHGHHHHHHHHHHHFGEGGHHFGGGGEGHHHHHHHHHHHEHHHGHHHHHHHGFHHHHHHGGGGEGEGHHGGGHGHHHHHFFF?GGCGHGGGGGGH
@M02034:409:000000000-BFKT7:1:2105:12351:26995 1:N:0:30
AAAGTCGAGGTGCCTAAAGTGGCAACCCAGACTTCGTCTCGGGTTGGTGGTGTAGAGCTTCCTGTAGCCGCATGGCGTTCGTACTTAAATATGGAACTAACCATTCCAATTTTCGCTGTCTCTTATACACATCTCCGAGCCCACGAGACT
+
AABBAFCCCCBBGGGGGGGGGGGHHHHGFHHGHHHGHGHHHGGHGGFGGGEFGHHGHHHHHHHHHHHHHGGGGGHHGGGGGEHHHHHHHHGHHHBGFHHHHHGHHHHHHHHHHHGGGGGGHHHHHHHHGHHHHHHGGDDGGGHGGGGFGF
@M02034:409:000000000-BFKT7:1:2105:7987:26997 1:N:0:30
AAAGTCGAGGTGCCTAAAGTGGCAACCCAGACTAATAAGAATGTTGGTGGTGTAGAGCTTCCTGTAGCCGCATGGCGTTCGTACTTAAATATGGAACTAACCATTCCAATTTTCGCTGTCTCTTATACACATCTCCGAGCCCACGAGACT
+
?A11A3A@@D@AC11BEFG3ADCCBCGCCCAFCFHHGGB11EFHHEEEE?AFGHFFHGGHHGGFHGHGHGGGCEHHGEGGGFFHGHHFFHBFHHBFFHFFHHGHHFGHBFFHHHGGGCEFHHHGHHEFFFFGGFHBC?GGGGGGGCCFGE
@M02034:409:000000000-BFKT7:1:2105:9921:27007 1:N:0:30
AAAGTCGAGGTGCCTAAAGTGGCAACCCAGACTCTGCAGCCGGTTGGTGGTGTAGAGCTTCCTGTAGCCGCATGGCGTTCGTACTTAAATATGGAACTAACCATTCCAATTTTCGCTGTCTCTTATACACATCTCCGAGCCCACGAGACT
+
CBCCCFCCCCCCGGGGGGGGGGGHHHHGGHFFHGGFDFHFGGGGEC0AEEGGCGHBGEHHEHHGHBG5FDFGFGHFGGGAEGCCGHHBFGHGHE33FGBGCFBHFFGHEGGHHHEGGGFFHFHHHHFFHFHHHHGFE/BD@FHGGGGDGH
@M02034:409:000000000-BFKT7:1:2105:12353:27013 1:N:0:30
AAAGTCGAGGTGCCTAAAGTGGCAACCCAGACTTCGTCTCGGGTTGGTGGTGTAGAGCTTCCTGTAGCC
+
BBBBBFABBBBBGGGGGGGGGGGHGHHGGHHGHHFGFEEHCGGHGG?11E11AFA5B5BFG3FG55AGA
@M02034:409:000000000-BFKT7:1:2105:11077:27017 1:N:0:30
AAAGTCGAGGTGCCTAAAGTGGCAACCCAGACTCATAATAATGTTGGTGGTGTAGAGCTTCCTGTAGCCGCATGGCGTTCGTACTTAAATATGGAACTAACCATTCCAATTTTCGCTGCC
+
ABBBAFBCCCCCGGGGGGGGGGGHHHHGGHCCHF3DADFGFHFHGHHEE?FEA3F5B53B5FFFEEA5BAE0BEF1>EEF?12FFGHGGHFEFG33B3GH3?3FEBG4?F?GE4>?E//?
@M02034:409:000000000-BFKT7:1:2105:10055:27019 1:N:0:30
AAAGTCGAGGTGCCTAAAGTGGCAACCCAGACTAGTCAGAAGGTTGGTGGTGTAGAGCTTCCTGTAGCCGCATGGCGTTCGTACTTAAATATGGAACTAACCATTCCAATTTTCGCTGTCTCTTATACACATCTCCGAGCCCACGAGACT
+
BBBBAFAADBBBGGGGGGGGGGGCFGHGGDFGHFEHHHHHBGHGHHFAFGGGHHHHEGHHGHHHHHFGHFFGGGHHGGGGGGGHHGEGBGGHHHHFFHGFHHGHHHHFHHHHGHGGGGGHFHHHGHEGDGGHHHGFF/D@BFGGFFGGGG
@M02034:409:000000000-BFKT7:1:2105:21723:27038 1:N:0:30
AAAGTCGAGGTGCCCAAAGTGGCAACCCAGACTACTAA
+
AABBAFACCCCBGG4FGGGGGGGHHHHGGHHGHHFG5A
@M02034:409:000000000-BFKT7:1:2105:11353:27042 1:N:0:30
AAAGTCGAGGTGCCTAAAGTGGCAACCCAGACTAGTAAGTGTGTTGGTGGTGTAGAGCTTCCTGTAGCCGCATGGCGTTCGTACTTAAATATGGAACTAACCATTCCAATTTTCGCTGTCTCTTATACACATCTCCGAGCCCACGAGACT
+
ABCBAFABCCCCGGGGGGGGGGGHHHHGGHHGHHHHHHHFGHHHHHHGGGGGHHHHHHHHHHHHHHHHHGGGGGHHGGGGGGHHHHHHHHHHHHHGHHHHHHGHHHHHHHHHHHGGGGGHHHHHHHHHHHHHHHHHG@GGGGHGGCCGGH
@M02034:409:000000000-BFKT7:1:2105:22896:27050 1:N:0:30
AAAGTCGAGGTGCCTAAAGTGGCAACCCAGACTCCG
+
A?AAAFAA>A>>1GGGGGGG1BF0FCGGGHHFF11B
@M02034:409:000000000-BFKT7:1:2105:23235:27057 1:N:0:30
AAAGTCGAGGTGCCTAAAGTGGCAACCCAGACTGGGACTGGGGTTGGTGGTGTAGAGCTTCCTGTAGCCGCATGGCGTTCGTACTTAAATATGGAACTAACCATTCCAATTTTCGCTGTCTCTTATACACATCTCCGAGCCCACGAGACT
+
BABABFBBDBAAGGGGGGGGGBFCGHFEFEGFF32B22B22AEEEGGGGGEFHFHDGFGHFHHHFGGFGDG@EFHHGGGGGGFHHHHGHHGFHFFFHHHHHHHHGGHFHHHHHHEGGGDGFHHHHGGHHGHHHHHGG@CCGGHGGCGGDF
@M02034:409:000000000-BFKT7:1:2105:19464:27081 1:N:0:30
AAAGTCGAGGTGCCTAAAGTGGCAACCCAGACTCTGACTCATGTTGGTGGTGTAGAGCTTCCTGTAGCCGCATGGCGTTCGTACTTAAATATGGAACTAACCATTCCAATTTTCGCTGTCTCTTATACACATCTCCGAGCCCACGAGACT
+
>3AA>BAAB2>4FEGGFFFFAFEHHGGGGHHFHGHHHHGHADG5BFGBFEFFFFGHDFG3BFBFF5DAFEGEG1FCEGCFGGHHHHGF3GDEGHHG@@3@BF3GHFEGHGGHHDEEEGGDGFGH4B4FBGGFHHFBA//>>//?C/@AGF
@M02034:409:000000000-BFKT7:1:2105:19826:27084 1:N:0:30
AAAGTCGAGGTGCCTAAAGTGGCAACCCAGACTGAGAAGATGGTTGGTGGTGTAGAGCTTCCTGTAGCCGCATGGCGTTCGTACTTAAATATGGAACTAACCATTCCAATTTTCGCTGTCTCTTATACACATCTCCGAGCCCACGAGACT
+
BBBCAFBBBDAAGGGGGGGGGGGHHHHGGHHGHHB3FGGGFDFFEE?BAAFEFEGDAAAB5FEFBAFFBEGCFDF10?EFEFFFGHHG3GHDGF33FEFF303FF4E44FGHH4EFGGEGHFFHGFHEFFFHFGGB?/</BCFEDGGGGF
@M02034:409:000000000-BFKT7:1:2105:19447:27088 1:N:0:30
AAAGTCGAGGTGCCTAAAGTGGCAACCCAGACTCTGACTCATGTTGGTGGTGTAGAGCTTCCTGTAGCCGCATGGCGTTCGTACTTAAATATGGAACTAACCATTCCAATTTTCGCTGTCTCTTATACACATCTCCGAGCCCACGAGACT
+
B3AABFBA>DAAGGGGGGGGGCGFGDHGGHGGHGHGHHHHHHHHH5AEFFGFHHHFHHHHHFHFHHHFHGGEGFHHGGGFF?BGHHFFDGHHHHFHFHEHHGHHHHGHEHHHHHGGGEAGHHHGHHBGEGGHHHGGDBCCDFHFGGGGGH
@M02034:409:000000000-BFKT7:1:2105:10765:27099 1:N:0:30
AAAGTCGAGGTGCCTAAAGTGGCAACCCAGACTCAGCCTCAGGTTGGTGGTGTAGAGCTTCCTGTAGCCGCATGGCGTTCGTACTTAAATATGGAACTAACCATTCCAATTTTCGCTGTCTCTTATACACATCTCCGAGCCCACGAGACT
+
AAAABFBBBBABGGGGGGGGGGGHHHHGGHHGHHHHHHHGHHHHHHGGGGGFHHHFHHHHHFHHDHGHHGEEGFHHGGGGFFFHHHHGHHHHHHBEGHHHHHHHGHFGHHHHHHGGGGGHHGHHHHHHHGHHHHHGFBCGDGHEGGGGDF
@M02034:409:000000000-BFKT7:1:2105:10460:27103 1:N:0:30
AAAGTCGAGGTGCCTAAAGTGGCAACCCAGACTATGAAGACTGTTGGTGGTGTAGAGCTTCCTGTAGCCGCATTGC
+
>1AA1BA>D1>1BFEEG1BBFGGHGHHGFHHGHHHGHGHC0BFBFGHEFGG/BFHHFGGCDGGHH2FGHGE/E/1D
@M02034:409:000000000-BFKT7:1:2105:17195:27109 1:N:0:30
AAAGTCGAGGTGCCTAAAGTGGCAACCCAGACTGAGAAGCATGTTGGTGGTGTAGAGCTTCCTGTAGCCGCATGGCGTTCGTACTTAAATATGGAACTAACCATTCCAATTTTCGCTGTCTCTTATACACATCTCCGAGCCCACGAGACT
+
AABBAFABBCABGGGGGGGGGGGHHHHGGHHGGHHGHHHHHHHHHHGEFGEFHHGHHHHHHHHHFFHGHGGGGGHHGFEFFEHHGGHGHHHHGHHHHHHHHHHHHHHHHHGHHHGGGGGHHHHHHHHHHHHHHHHHFCCDGGFGGGGGGF
@M02034:409:000000000-BFKT7:1:2105:22555:27117 1:N:0:30
AAAGTCGAGGTGCCTAAAGTGGCAACCCAGACTAGTAATACGGTTGGTGGTGTAGAGCTTCCTGTAGCCGCATGGCGTTCGTACTTAAATATGGAACTAACCATTCCAATTTTCGCTGTCTCTTATACACATCTCCGAGCCCACGAGACT
+
AAABAFBBCBAAGGGFGGGGGGGGFHHGGHHGHG3GGHHHHHGHGGGGGGGGHHHFGFHHGHHHHGHFGGGEGGHHGGGGGEHHHHHHHHHHHGGGHHHHHHGHHHHHHHHHHHGGGGGHHHHHFHHHFHGHHHHFE/CCCGHGGGGDGH
@M02034:409:000000000-BFKT7:1:2105:10193:27138 1:N:0:30
AAAGTCGAGGTGCCTAAAGTGGCAACCCAGACTGGGTTGGGTGTTGGTGGTGTAGAGCTTCCTGTAGCCGCATGGCGTTCGTACTTAAATATGGAACTAACCATTCCAATTTTCGCTGTCTCTTATACACATCTCCGGGCCCACGAGACT
+
BBBBBFBBBB?AGGGFEBGFGFFGCHHGGHGGHC2FGGEGGGGGGHEEEDEGHFGBGFGHFHHGGHH5FEGEGGHFCGGGCE2GFHHGFGHGHB33FGFHGF3GHGF4BGHHHFFFGDDGGFGHFHFBDGHHHHHF?//>CFGGGF-.CF
@M02034:409:000000000-BFKT7:1:2105:8835:27144 1:N:0:30
AAAGTCGAGGTGCCTAAAGTGGCAACCCAGACTAGGTGTGAGGTTGGTGGTGTAGAGCTTCCTGTAGCCGCATGGCGTTCGTACTTAAATATGGAACTAACCATTCCAATTTTCGCTGTCTCTTATACACATCTCCGAGCCCACGAGACT
+
BBBBBFBBBBA@AGGGGGGGGGGGHHHGGHHGGHEGHFGEHHFHHGG2FEEFHHHGHHHHHGHHHFHHHGGGGGHHGFGGGEHHHHHGFGBGHHHHHHHHHHFHHHHHHHHHHHGGGGFGHHHHHHHHHHHHHHHFG@GGGGHGGCGDGF
@M02034:409:000000000-BFKT7:1:2105:12379:27150 1:N:0:30
AAAGTCGAGGTGCCTAAAGTGGCAACCCAGACTGAGAGTGGTGTTGGTGGTGTAGAGCTTCCTGTAGCCGCATGGCGTTCGTACTTAAATATGGAACTAACCATTCCAATTTTCGCTGTCTCTTATACACATCTCCGAGCCCACGAGAC
+
AABB>DABBBCBGGGGGGGGFGGHHHHGGHHGHHHHHGGHGHGAEFHFCGEFGHHFHHHHHHHHGHGGFEGFGGHHGGGGGGHHHHHGHHGHHGHEFHFEGHFHHHFHHHHHHHGGGGGHHGHHHHHHGHHHHHHFC<DGGGHGGGCAE
@M02034:409:000000000-BFKT7:1:2105:12363:27159 1:N:0:30
AAAGTCGAGGTGCCTAAAGTGGCAACCCAGACTTTTCAGCATGTTGGTGGTGTAGAGCTTCCTGTAGCCGCATGGCGTTCGTACTTAAATATGGAACTAACCATTCCAATTTTCGCTGTCTCTTATACACATCTCCGAGCCCACGAGACT
+
BBCCAFBBCCAAGGGGGGGGGGGHHHHGGHHGHHHFHGHHGHHHHHHGGGEFHHHHHHHHHHHGHHHHHGGGGGHHGGGGGGHHHHHHHHHHHHHHHGHHHGGHHHHHHHHHHHGGGGGGHGHHHHHHGHHHHHHHE@FFGGHGGGGCFG
@M02034:409:000000000-BFKT7:1:2105:18108:27162 1:N:0:30
AAAGTCGAGGTGCCTAAAGTGGCAACCCAGACTGGGTTTCAGGGTGGTGGTGTAGAGCTTCCTGTAGCCGCATGGCGTTCGTACTTAAATATGGAACTAACCATTCCAATTTTCGCTGTCTCTTATACACATCTCCGAGCCCACGAGACT
+
AAAAAFAAA>>AGFGG4BGGGFEFFFHFCEAF332BB2BGFFGHHCEBFDECGEGFAGHE5FGFGFFEGECEEGHHEGCFEGFCGHHH3GGBGBGHHHBC?G3FH?FDGGFEHDCED??BGHHEHFD3FCFHHHHFE/</BFFGGCC/?<
@M02034:409:000000000-BFKT7:1:2105:10349:27164 1:N:0:30
AAAGTCGAGGTGCCTAAAGTGGCAACCCAGACTAGTAATATGGTTGGGGGTGTAGAGCTTCCTGTAGCCGCATG
+
AABAADAABBAAGGGDFGGGGGGHHGHGFDHGHH3DBDGH55FBGE?2A0AAEFFF55BFDGB5FFBEGGEEG?
@M02034:409:000000000-BFKT7:1:2105:22840:27167 1:N:0:30
AAAGTCGAGGTGCCTAAAGTGGCAACCCAGACTAGTTCTCATGTTGGTGGTGTAGAGCTTCCTGTAGCCGCATGGCGTTCGTACTTAAATATGGAACTAACCATTCCAATTTTCGCTGTCTCTTATACACATCTCCGAGCCCACGAGACT
+
BBBBBFBBBBBBGGGGGGGGGGGHHFHGGAGGHHGHHHHFFHHHFH2A22EFGGGGFAGHDGHBGEFDFFGEEFGHFFGGGGHHHHGGHHHHH3FFGHHGHHFHHHHGGGHHGH/EF?FFEHHHGHHHHHHHHHGHF@CC@//FDGC?<G
@M02034:409:000000000-BFKT7:1:2105:20953:27186 1:N:0:30
AAAGTCGAGGTGCCTAAAGTGGCAACCCAGACTAATAATCAGGTTGGTGGTGTAGAGCTTCCTGTAGCCGCATGGCGTTCGTACTTAAATATGGAACTAACCATTCCAATTTTCGCTGTCTCTTATACACATCTCCGAGCCCACGAGACT
+
BABBBFBBDBBBGGGGGGGGGFFHHHHGGEHGFFHGHFHHBGBGFB?EGFGFFGHDGHHHGHHHHGGBGGGGGGHHGGGGGGEGHGHEGGFHHFF3FHGHHHGHHHHHGHGHHHEGG/EF?GGHHHEF?FBFHHHHD?FGFFHGCFGDDF
@M02034:409:000000000-BFKT7:1:2105:14242:27189 1:N:0:30
AAAGTCGAGGTGCCTAAAGTGGCAACCCAGACTAATAATCATGTTGGTGGTGTAGAGCTTCCTGTAGCCGCATGGCGTTCGTACTTAAATATGGAACTAACCATTCCAATTTTCGCTGTCTCTTATACACATCTCCGAGCCCACGAGAC
+
A>AAAFBBB@AAGGGGGGGGGFGHHGGGGEEGHHHHHHHHHGHFHHH2FFAFGGFGFHHHFHHHGHHHHGGGGEHHGGGGGEHHHHHGHHGFGHFGHHHGHHEHHHHHGHHHHGGGGGFHHHHHFHHGFGHHHHHGF/@DGEHGGGGGG
@M02034:409:000000000-BFKT7:1:2105:18102:27220 1:N:0:30
AAAGTCGAGGTGCCTAAAGTGGCAACCCAGACTAATCATAAGGTTGGTGGTGTAGAGCTTCCTGTAGCCGCATGGCGTTCGTACTTAAATATGGAACTAACCATTCCAATTTTCGCTGTCTCTTATACACATCTCCGAGCCCACGAGACT
+
>AAA>DA>A>AAGGGGGBGGGGGGHHHGGHFFGGFH3FGG5BGD3BEA2EEA13FDADBA5FBBF5F5BBEEEEA1>B/F1B2?BGHH34F@BB33BFDG303BBBF?DFDGG4E/?A/3BFFG4EG4FGHC2GH2?/>C?/</><@EDF
@M02034:409:000000000-BFKT7:1:2105:22425:27232 1:N:0:30
AAAGTCGAGGTGCCTAAAGTGGCAACCCAGACTGGTGGGCGTGTTGGTGGTGTAGAGCTTCCTGTAGCCGCATGGCGTTCGTACTTAAATGGAACTAACCATTCCAATTTTCGCTGTCTCTTATACACATCTCCGAGCCCACGAGACTAG
+
ABBBAFBBBBBBGGCFFGGGGGGHHGFGGHGGHHGHFGGGGAEEHHHDFGFGHHHDGHHHHHHGFFHGFEGGGGHFEAEFGFFHHHHHGHHGFFFGGHHFEHGFHHHHHHHFEEE??BFDGGGHFFFHFHFHBBEBC<@AFFCG?DFFHF
@M02034:409:000000000-BFKT7:1:2105:21583:27236 1:N:0:30
AAAGTCGAGGTGCCTAAAGTGGCAACCCAGACTAAGGGTAATACTG
+
BBBBBFBB@BBBGGGGBFGGGGGHGHHGGHHGHHHH32B33F55DA
@M02034:409:000000000-BFKT7:1:2105:13997:27243 1:N:0:30
AAAGTCGAGGTGCCTAAAGAGGCAACCCAGACTAATTCTTAGGTTGGTGGTGTAGAGCTTACTGTAGCCGCATAG
+
>11A1@>A@@A1FBB1FGF1B0BFCABAFCGG1EF122F22B1D1F?//EBAAAFB11AA1A1DA2D21BA>E/B
@M02034:409:000000000-BFKT7:1:2105:12473:27247 1:N:0:30
AAAGTCGAGGTGCCTAAAGTGGCAACCCAGACTAATACGCATGTTGGTGGTGTAGAGCTTCCTGTAGCCGCATGGCGTTCGTACTTAAATATGGAACTAACCATTCCAATTTTCGCTGTCTCTTATACACATCTCCGAGCCCACGAGAC
+
>>AA3@AABD>4BG5EGGG6G424AAGEFCHFHHHDGFED?EEGFFGEFDBFFFGBFHHHBAFH5FG5AEEGGEHBEE?FEE21FFEGHF4FHGFGGFDF30?C3BBBEHGFG4>AEEEBHGFFFED2BFFH1F11?<CD<FGFC/CDA
@M02034:409:000000000-BFKT7:1:2105:14981:27260 1:N:0:30
AAAGTCGAGGTGCCTAAAGTGGCAACCCAGACTACGAATAATGTTGGTGGTGTAGAGCTTCCTGTAGCCGCATGGCGTTCGTACTTAAATATGGAACTAACCATTCCAATTTTCGCTGTCTCTTATACACATCTCCGAGCCCACGAGAC
+
BBAAAFAADD>>FGFFFGG6FFGHHHHGGGHGFHHGGHHGHHHHHHGGFGGFGFHGHGHHHGHFHHGGHGFFFEFGFFGFFFHHHHHHHHGGHHHHHGFHHGHHHHHHHHHHHGFGGGGHHHHHHHHHHHHHHHFHCBFGGFEFCDC/D
@M02034:409:000000000-BFKT7:1:2105:17769:27265 1:N:0:30
AAAGTCGAGGTGCCTAAAGTGGCAACCCAGAGTCAGTGACTGGTGGAGGTGCAGAGCTTCCTGTAGCGG
+
AAABBFBCBBBAGGGGGGGGGGGHHHHGGHH2D35DAD555B2BAA2F2B23A551A33B35AF5DG0A
@M02034:409:000000000-BFKT7:1:2105:20963:27267 1:N:0:30
AAAGTCGAGGTGCCTAAAGTGGCAACCCAGACTAATCATCCGGTTGGTGGTGTAGAGCTTCCTGTAGCCGCATGGCGTTCGTACTTAAATATGGAACTAACCATTCCAATTTTCGCTGTCTCTTATACACATCTCCGAGCCCACGAGA
+
AAABAF>>>AAACBEDFFGBGGACFAFEFGE2GFGHHHHFEEEAFEEEFGEFFFF5FDFH53FFBEFABEE?FGHB>B@BE?C1FGGEFHFGFFB3?FFFFC3?G4B4FGGHHGEAFGF3FBFGHHE332?GFG3@C/@/><F/>/<?
@M02034:409:000000000-BFKT7:1:2105:20337:27268 1:N:0:30
AAAGTCGAGGTGCCTAAAGTGGCAACCCAGACTGGGTGTGCTGTTGGTGGTGTAGAGCTTCCTGTAGCCGCATGGCGTTCGTACTTAAATATGGAACTAACCATTCCAATTTTCGCTGTCTCTTATACACATCTCCGAGCCCACGAGACT
+
CBCCBFCCCCBCGGGGGGGGGGGHHHHGGHHGHFHHFFGGHHHHHHGECDEGHHHHFHHHFHHHGGHFHEGEGGHFGGGGGFGHHHHHHHHHHHFEGHGGHHEHHGHHHHHHHGGGGGGHHHHHGHFHFHHHHHHFCBFDG/GGGGGGGG
@M02034:409:000000000-BFKT7:1:2105:9511:27283 1:N:0:30
AAAGTCGAGGTGCCTAAAGTGGCAACCCAGACTAATAAGAATGTTGGTGGTGTAGAGCTTCCTGTAGCCGCATGGCGTTCGTACTTAAATATGGAACTAACCATTCCAATTTTCGCTGTCTCTTATACACATCTCCGAGCCCACG
+
BBABBFAABBBBGGGGFGGGGGGHHGHGGC2FFHFHHHHFFHHHHBAEF?EFFDFD5FGH5AFHGDF5FEGGGGH1@EGFFEF1GBFB3@BFFH3@GHFHE1FGHDDFGGGHHBFGGGFFHHGHHH?BBGFHHDG?C/D/>FECB
@M02034:409:000000000-BFKT7:1:2105:20260:27295 1:N:0:30
AAAGTCGAGGTGCCTAAAGTGGCAACCCAGACTAATGATGGGGTTGGTGGTGTAGAGCTTCCTGTAGCCGCATGGCGTTCGTACTTAAATATGGAACTAACCATTCCAATTTTCGCTGTCTCTTATACACATCTCCGAGCCCACGAGACT
+
AABBAFBADAABGGGF4AGGGGGHHHHGGHHGHHHHHHHHGHGEGEGEFGEEGFHHFFHHHHHGFFGDFEFEGGHEEGGGGFHHGHGHGHHHHHEBGHFFGHEGHGHFGHHHHFGFGGFFHFHHGHFGHHGHHHFFC/BCGGHGGGGGGH
@M02034:409:000000000-BFKT7:1:2105:9932:27301 1:N:0:30
AAAGTCGAGGTGCCTAAAGTGGCAACCCAGACTAATCGGACTGTTGGTGGTGTAGAGCTTCCTGTAGCCGCATGGCGTTCGTACTTAAATATGGAACTAACCATTCCAATTTTCGCTGTCTCTTATACACATCTCCGAGCCCACGAGACT
+
BBCCAFCCCBBCGGGGGGGGGGGHHHHGGHGGHHGHHGGFEGHHHHHGGFEGGHHHFHHHHGHHHHHHHGGGGGHHGGGGGGHHHHHHHHHHHHGHGHHHHHGHHHHHHHHHHHGGGGFHHGHHHHGHGHHHHHHHECGGGGHGGGGGGH
@M02034:409:000000000-BFKT7:1:2105:12730:27302 1:N:0:30
AAAGTCGAGGTGCCTACAGTGGCAACCCAGACTATT
+
3AA>>B>3ADAABFFF4B4BFGFGGHHGGDCEF355
@M02034:409:000000000-BFKT7:1:2105:12733:27322 1:N:0:30
AAAGTCGAGGTGCCTAAAGTGGCAACCCAGACTTTTTTTTGGTTGGTGGTGTAGAGCTTCCTGTAGCCGCATGGCGTTCGTACTTAAATATGGAACTAACCATTCCAATTTTCGCTGTCTCTTATACACATCTCCGAGCCCACGAGACTA
+
BCCCAFCCCCBCGGGGGGGGGGGHHHHGGHHGHHHHFEEGGG1GGGEFDEFEHHFHEHHFHEGHGHHFEGGGGHGFFGGGGHHHHGGFGHHHGHFCGHHHHFHHHHHGHHHHHGGGGFHHFHHEGGHHHHHGHHHG?GGFFHGGFCAAFG
@M02034:409:000000000-BFKT7:1:2105:19297:27331 1:N:0:30
AAAGTCGAGGTGCCTAAAGTGGCAACCCAGACTCCTCATAGGGTTGGTGGTGTAGAGCTTCCTGTAGCCGCATGGCGTTCGTACTTAAATATGGAACTAACCATTCCAATTTTCGCTGTCTCTTATACACATCCCGAGCCCACGAGACTA
+
BBBBBFBBBBBBGGGGGGGGGGGHHHHGGHHGHHHHHHHHHGHHHCEEFGEFHHHGFDHHHHHHGHHGHGFEGGHHGGGGGGHHHHHGHFFHHHFFHHGGHHGGGGFFHHHHHHGEGEFGHFHHHHHHFGFHHFHEAFGCGHGGGGGGHG
@M02034:409:000000000-BFKT7:1:2105:13280:27353 1:N:0:30
AAAGTCGAGGTGCCTAAAGTGGCAACCCAGACTCATCAGGCTGTTGGTGGTGTAGAGCTTCCTGTAGCCGCATGGCGTTCGTACTTAAATATGGAACTAACCATTCCAATTTTCGCTGTCTCTTATACACATCTCCGAGCCCACGAGACT
+
CCCCCFCCCCABGGGGGGGGGGGGHHHGGHHGHGHHHHHHHHHHHHHGGGEGHGHHHHHHHHHHGFHHHGGGGGHFFGGGFEGHHHHHHHHHHHDFGHHHHHGHFHGHHHGHHHGGGGEGHHHHHHFHFFHHHHHFC<C/C?GFGGGGFH
@M02034:409:000000000-BFKT7:1:2105:9120:27355 1:N:0:30
AAAGTCGAGGTGCCTAAAGTGGCAACCCAGACTGCT
+
BBABBFBBBBAAFGGGGGGGGFFHHHHEGHEGFH35
@M02034:409:000000000-BFKT7:1:2105:9847:27365 1:N:0:30
AAAGTCGAGGTGCCTAAAGTGGCAACCCAGACTCCTTATATGGTTGGTGGTGTAGAGCTTCCTGTAGCCGCATGGCGTTCGTACTTAAATATGGAACTAACCATTCCAATTTTCGCTGTCTCTTATACACATCTCCGAGCCCACGAGACT
+
BBBBBFBBBB>ACFGGGGGE5FFFHDHGCCEFHCCFGHGFHHHHG22A2EEF13F5FFBBFEGGGFFBFF?0EEG1EEE1BB2FGFDBGGDGHH3@EG3FB?EHGHHF4FEHHH?/E/?BBBFGDFFF2BFGHHG1?/BB<FGF//<?CF
@M02034:409:000000000-BFKT7:1:2105:11534:27369 1:N:0:30
AAAGTCGAGGTGCCTAAAGTGGCAACCCAGACTGGGTGTGGGGTTGGTGGTGTAGAGCTTCCTGTAGCCGCATGGCGTTCGTACTTAAATATGGAACTAACCATTCCAATTTTCGCTGTCTCTTATACACATCTCCGAGCCCACGAGACT
+
ABBBAFBBBBAAGGGGGGGGGFGHHHHGGHGGGG2A3BEECG2EEGGGGGGGGHHFHHHHFHHHFFGFHFEEFGHGGGGGGGGGHHHFHHBFGHHBGBHGFHFHHBGHHHGHHGGGGGCDGFFGGHHHHHHHHHHGFB?D?FHEGC?A.>
@M02034:409:000000000-BFKT7:1:2105:16320:27372 1:N:0:30
AAAGTCGAGGTGCCTAAAGTGGCAACCCAGACTGATATGAATGTTGGTGGTGTAGAGCTTCCTGTAGCCGCATGGCGTTCGTACTTAAATATGGAACTAACCATTCCAATTTTCGCTGTCTCTTATACACATCTCCGAGCCCACGAGACT
+
ABBBAFBBDD>AGGGGGGGBGGGHHHHGGGHGHHHHGFHGFHHHEHHBFEEFFFGDGFHHFFHH5AF5FFG0EEGGGFEFF>B1GEGGFGFBGHBDFFGHGFFHGHHGDGGHHHGCGFFHHBFGBGHHFEGHHHHGDC@CDAHGGGGGFG
@M02034:409:000000000-BFKT7:1:2105:13009:27375 1:N:0:30
AAAGTCGAGGTGCCTAAAGTGGCAACCCAGACTTGTCATCAGGTTGGTGGTGTAGAGCTTCCTGTAGCCGCATGGCGTTCGTACTTAAATATGGAACTAACCATTCCAATTTTCACTGTCTCTTATACACATCTCCGAGCCCACGAGACT
+
BBBBAFCCCCBCGGGGGGGGGGGHHHHGGHGGHHHFHHHHHHHHHHGEFGEFHHHBGHHHHHHHHHHHHGGGGGHHGFGGGFHHHHHHHHHHHHGHGHHHHHFHHHHHHHHHHH4BFHHGHHHHHHHH4FHHHHGGDCGGGGHGGGGGGF
@M02034:409:000000000-BFKT7:1:2105:10723:27375 1:N:0:30
AAAGTCGAGGTGCCTAAAGTGGCAACCCAGACTTGTCCTCCGGTTGGTGGTGTAGAGCTTCCTGTAGCCGCATGGCGTTCGTACTTAAATATGGAACTAACCATTCCAATTTTCGCTGTCTCTTATACACATCTCCGAGCCCACGAGACT
+
BBBBBFBA?DBBGGGFGGGGGGGFHFAEGHHGHHHGBFGHBD2EEAEACA1BBGEAGHHFHGFHHHHEHGGGGGHHGDCEEEBCHFFFFHFFHGGHGHHGHFFFGFHHHHHHHHGCDFGHGFHHFHHFEHFHHHGFE/CCDFFFGCG?DG
@M02034:409:000000000-BFKT7:1:2105:16848:27388 1:N:0:30
ACAGTCGAGGTGCCTAAAGTGGCAACCCAGACTAATACTTCTGTTGGTGGTGTAGAGCTTCCTGTAGCCGCATGGCGTTCGTACTTAAATATGGAACTAACCATTCCAATTTTCGCTGTCTCTTATACACATCTCCGAGCCCACG
+
A111ADA>>>>>FGG1GGGFGFGCHECEEGCAFBDEDE2FEGBFHFAACEEBF1D2F11FG1FE1FFAGEE/EEGCE?EFE>BF>GFEG2DGHB1GB@1FGFGHDGHBFGDGF2ECEE?E>BFE1>F2F1GCGFH1?/<B/<FEC
@M02034:409:000000000-BFKT7:1:2105:15896:27416 1:N:0:30
AAAGTCGAGGTGCCTAAAGTGGCAACCCAGACTGCTCTGCCGGTTGGTGGTGTAGAGCTTCCTGTAGCCGCATGGCGTTCGTACTTAAATATGGAACTAACCATTCCAATTTTCGCTGTCTCTTATACACATCTCCGAGCCCACGAGAC
+
AAABAFBBBBAAGGGGGGGGGFGHHHHGGHHGHHHHBDFEEEEE2EEBF1AAFAGFGHGFHGHGFGG5DEEEE?G1EBEEE?FHHDDFHHEGGHEHHBGF3F3BBHG4DGHGHDEEEE?FDDGHHH?3BGHHH2GG?BC/>FHGGGCDD
@M02034:409:000000000-BFKT7:1:2105:13594:27425 1:N:0:30
AAAGTCGAGGTGCCTAAAGTGGCAACCCAGACTCAG
+
AAAA>FAADDAAGFGGGGGGFFFHHHHGGHHFHH3B
@M02034:409:000000000-BFKT7:1:2105:11591:27433 1:N:0:30
AAAGTCGAGGTGCCTAAAGTGGCAACCCAGACTCATAATCAGGTTGGTGGTGTAGAGCTTCCTGTAGCCGCATGGCGTTCGTACTTAAATATGGAACTAACCATTCCAATTTTCGCTGTCTCTTATACACATCTCCGAGC
+
A>AAABAAD?AA1FAGCFFFBDC01AEC0FG01CFFGGGFFGFBGHGEF?EFGHHHH1FGHBGFGHHAEECEEGHHEEGFGGFAGHGFBFFGHHBDCFG1B0FCGHEDFHHHFHGFFFEBB2FFFHFFHHGHFHG1?</<
@M02034:409:000000000-BFKT7:1:2105:17120:27437 1:N:0:30
AAAGTCGAGGTGCCTAAAGTGGCAACCCAGACTCCTGGGAAGGTTGGTGGTGTAGAGCTTCCTGTAGCCGCATGGCGTTCGTACTTAAATATGGAACTAACCATTCCAATTTTCGCTGTCTCTTATACACATCTCCGAGCCCACGAGACT
+
BBBBAFBBBBAAGGGGGGGGGFGHHHHGGHHGHHHHHHGHHGGHHHGEGFGFGFHGHHHHHGHHHDGHHGGFGEGGGEGGGEHEHHHHFHHHHGDGHHHHHHFHHHGGHHHHHHGFGGEGHFHHFHHHHHHHHHHGF@GGGGGGGGFFDF
@M02034:409:000000000-BFKT7:1:2105:17138:27444 1:N:0:30
AAAGTCGAGGTGCCTAAAGTGGCAACCCAGACTCCTGGGACGGTTGGTGGTGTAGAGCTTCCTGTAGCCGCATGGCGTTCGTACTTAAATATGGAACTAACCATTCCAATTTTCGCTGTCTCTTATACACATCTCCGAGCCCACGAGAC
+
ABBBAFAABDAAGGGGGGGGGGGHHHHGGHHGH3FG3AF2AEEGGGGEFGGGHHHGFFHHHHHHGFHHHGG@E?GGGGGFGFHHHHGFFHHHHGFHHGHFFFGGHHHHDGHHHFGFGDFGHHHBFGGG3GHHHEH2C<CFGAHGGCC?D
@M02034:409:000000000-BFKT7:1:2105:9690:27449 1:N:0:30
AAAGTCGAGGTGCCTACAGTGGCAACCCAGACTACTCAGCCGGTTGGTGGTGTAGAGCTTTCTGTGGCCGCAT
+
>AAB>BA3A>>AFGFGB4FGGFFHHGHEBAE2GG3D3GHB32AA20AF11E11BFF55F35B5AF52?1E0>E
@M02034:409:000000000-BFKT7:1:2105:11077:27459 1:N:0:30
AAAGTCGAGGTGCCTAAAGTGGCAACCCAGACTATG
+
BBBBBFBBBBABGGGGGGGGGGGGHHHGDHHGH355
@M02034:409:000000000-BFKT7:1:2105:13591:27468 1:N:0:30
AAAGTCGAGGTGCCTAAAGTGGCAACCCAGCCTAAGAATCATGTTGGTGGTGTAGAGCTTCCTGTAGCCGCATGGCGTTCGTACTTAAATATGGAACTAACCATTCCAATTTTCGCTGTCTCTTATACACATCTCCGAGCCCACGAGACT
+
AAAB3D>A@D>AGGGGGGGGGCGHHHHGGH22GGFCGDG55DGAF5A2B2EAFGHD55BB5BDAFFFFHGGGGEC1E1EFG1BG1FF3BBFEG33DGGHHGC@GFBHFHHFHHGCGGEFHHHFFFH4FGHDGHHHGFBDFCGHECCCDFG
@M02034:409:000000000-BFKT7:1:2105:14219:27470 1:N:0:30
AAAGTCGAGGTGCCTAAAGTGGCAACCCAGACTACGAAGAATGTTGGTGGTGTAGAGCTTCCTGTAGCCGCATGGCGTTCGTACTTAAATATGGAACTAACCATTCCAATTTTCGCTGTCTCTTATACACATCTCCGAGCCCACGAGAC
+
AABBAFBADD>>FGGFGGGGGFGFHHHGGHHGHHHEGHGGGFHHHHGEFEABBDHGHHHHHHHFFGHGHGGGGEFGFAEFEEGHHHHGHHGHGHGFHHHHHHGHHHHGHHHHHGGGGGEGHFHHGHHHHHHHHGHH?>CC@FHFGGGGG
@M02034:409:000000000-BFKT7:1:2105:16856:27493 1:N:0:30
AAAGTCGAGGTGCCTAAAGTGGCAACCCAGACTATGTGGGCGGTTGGTGGTGTAGAGCTTCCTGTAGCCGCATGGCGTTCGTACTTAAATATGGAACTAACCATTCCAATTTTCGCTGTCTCTTATACACATCTCCGAGCCCACGAGAC
+
AABBADAADB>AGAGGGGGBGDFHHHHEGFHGFGHGFGGGAC?EGGG1BEEFHFGDFFFGFHHGGFG4GFGGFEHGGGGGFEGGAGHFHFGHHFFGGHHHFAGHGHGGHHHHHGGFGGDHBFGHHHHHGGHHHHHFFCCACFGGGCFGG
@M02034:409:000000000-BFKT7:1:2105:21107:27493 1:N:0:30
AAAGTCGAGGTGCCTAAAGTGGCAACCCAGACTCATAATCATGTTGGTGGTGTAGAGCTTCCTGTAGCCGCATGGCGTTCGTACTTAAATATGGAACTAACCATTCCAATTTTCGCTGTCTCTTATACACATCTCCGAGCCCACGAGACT
+
CCCCCFCCCCBBGGGGGGGGGGGHHHHGGGAFHB3FBGFG5FAFFDGFF2EFGFDFFHHHHFHHGFFBFEGGEEF1FEGFGECEGFBFGGGHFDFGHHHGHHFHHHGHBGFHHFEGGCE3BDGHHHFHGHGHHHGHGCC?DFHGGGGGDF
@M02034:409:000000000-BFKT7:1:2105:10834:27497 1:N:0:30
AAAGTCGAGGTGCCTAAAGTGGCAACCCAGACTACGGGTCCTGTTGGTGGTGTAGAGCTTCCTGTAGCCGCATGGCGTTCGTACTTAAATATGGAACTAACCATTCCAATTTTCGCTGTCTCTTATACACATCTCCGAGCCCACGAGACT
+
BBBBAFBBBBBBGGGGGGGGGFGFFEHGGHGGHHHEECAEDHHHHHGGFGEFGHHHHHHHHHHFGHHGHEEGGGHHEEFGGFHHGHHHHHGHHHGFHHHHHGGHHHHGHHHHHHGGGGEFGHHHHHHHFHHGHGHGECGGGGHFD@@EGG
@M02034:409:000000000-BFKT7:1:2105:9068:27504 1:N:0:30
AAAGTCGAGGTGCCTAAAGTGGCAACCCAGACTAGTAGGACTGTTGGTGGTGTAGAGCTTCCTGTAGCCGCATGGCGTTCGTACTTAAATATGGAACTAACCATTCCAATTTTCGCTGTCTCTTATACACATCTCCGAGCCCACGAGAC
+
AABABFBAAB>AEGGGGGGGGGGFHHHEGHGGHHHDGGGFFFHHHGEGFGEFGHHGGHHHH3FEFHHHHGAEEFHBEGG1?EBGHGF@GHBFFH@FFHGFFGDGEGDFHHHHHHG/<AFEGDDHFHHB4GDGGG3B?BC//<?CDA//A
@M02034:409:000000000-BFKT7:1:2105:11421:27533 1:N:0:30
AAAGTCGAGGTGCCTAAAGTGGCAACCCAGACTAATACGAATGTTGGTGGTGTAGAGCTTCCTGTAGCCGCATGGCGTTCGTACTTAAATATGGAACTAACCATTCCAATTTTCGCTGTCTCTTATACACATCTCCGAGCCCACGAGACT
+
CCCCCFCCCCBBGGGGGFGGGGGHHHHGGHHGHGCGD5A22FGHGH22A2BABFH55AFEDFFBG5DFFAE>EE11E?EAE12B?FGDFBGBG33BB3GG3B3FF4FF4FFHDE/?E/?DDGGH4G4GHFFFHHHB/>BCGGHGGC@DGH
@M02034:409:000000000-BFKT7:1:2105:13503:27538 1:N:0:30
AAAGTCGAGGTGCCTAAAGTGGCAACCCAGACTACTAATAGGGTTGGTGGTGTAGAGCTTCCTGTAGCCGCATGGCGTTCGTACTTAAATATGGAACTAACCATTCCAATTTTCGCTGTCTCTTATACACATCTCCGAGCCCACGAGACT
+
AABBAFAADD>>GGGFGFGGGFGHGHHGGHHGHHHHHHHGHHHHCEGEEEEFABGFFFHHGHGHGHGFHGGFGGGHGEEGF?FHHHHGHBGGHHGBG3EFGHFHHHHHHHHGHHGGGFFFFHHHFFGHDFGHHHHHFDCFGGHGGGCGGF
@M02034:409:000000000-BFKT7:1:2105:14864:27545 1:N:0:30
AAAGTCGAGGTGCCTAAAGTGGCAACCCAGACTCCGCATCAGGTTGGTGGTGTAGAGCTTCCTGTAGCCGCATGGCGTTCGTACTTAAATATGGAACTAACCATTCCAATTTTCGCTGTCTCTTATACACATCTCGGA
+
BAB@AFBBD?2>4FFFGGGGGGGGHGHGGCCFFGFEAAEEFFGHH2E1A?EC13E5AFFEDGFFF5A5AEFED?11>B>?E?BFFGF3EGFBFB33BBGF303?FFGE4GFHB?@EED???FGFB3GBGB2BFDH0/<
@M02034:409:000000000-BFKT7:1:2105:21532:27549 1:N:0:30
AAAGTCGAGGTGCCTAAAGTGGCAACCCAGACTGATGGTGGTGTTAGTCTTGTAGAAGTTGCTTT
+
BCCCAFBCCCCCGGGGGGGGGGGHHHHGGHH2G33A53B52BFF255D5AF555F555B55D355
@M02034:409:000000000-BFKT7:1:2105:21208:27549 1:N:0:30
AAAGTCGAGGTGCCTAAAGTGGTAACCCAGACTATGAAGCATGTTGGTGGTGTAGAGCTTCCTGTAGCCGCATGGCGTTCGTACTTAAATATGGAACTAACCATTCCAATTTTCGCTGTCTCTTATACACATCTCCGAGCCCA
+
BBBBBFBBBBBBGGGGGGGGGGFHHHHHGHHGHGHHHBHFBFB5DGEEEEFFA3FBEFEFBHHHGFF5BBF?EGF1EFEGGEFHGHHEFGHFFG33FCFHECDGFDFBHHFHD4E/EEE34EF4DFGGGHB3GFHFC@/@<FH
@M02034:409:000000000-BFKT7:1:2105:11423:27551 1:N:0:30
AAAGTCGAGGTGCCTAAAGTGGCAACCCAGACTAATACGAATGTTGGTGGTGTAGAGCTTCCTGTAGCCGCATGGCGTTCGTACTTAAATATGGAACTAACCATTCCAATTTTCGCTGTCTCTTATACACATCTCCGAGCCCACGAGACT
+
BBBCBFCABDAAFGGGGGGGGGGHHHHGGHHAFHHFFGHFDHHHFHHGFGGGGFGADFHHE3GGFDGFFEAEGGG1FAFFEEBEEFGGHHEFGF33FGGB3BFGHFD4FGFGHHGDFGAE44BFFGGFD2HHFFFF?/>>BFHGB@CDDD
@M02034:409:000000000-BFKT7:1:2105:10318:27564 1:N:0:30
AAAGTCGAGGTGCCTAAAGTGGCAACCCAGACTGCGGGTTTGGTTGGTGGTGTAGAGCTTCCTGTAGCCGCATGGCGTTCGTACTTAAATATGGAACTAACCATTCCAATTTTCGCTGTCTCTTATACACATCTCCGAGCCCACGAGACT
+
BBBCCFCBCCCBGGGGGGGGGGGGHHHGGHHGHGHGGGFGGGGHFGGFGGEFHGHHHHHHHHHHHHHHHGGGGGHHGGGGGFHHHHHHHHHHHHHGHHHGHHFHHHGHHHHHHHGGGGGHHHHHHHHHGHHHHHHHGGGGGGHGGFGGGG
@M02034:409:000000000-BFKT7:1:2105:10335:27566 1:N:0:30
AAAGTCGAGGTGCCTAAAGTGGCAACCCAGACTGCGGGTTTGGTTGGTGGTGTAGAGCTTCCTGTAGCCGCATGGCGTTCGTACTTAAATATGGAACTAACCATTCCAATTTTCGCTGTCTCTTATACACATCTCCGAGCCCACGAGAC
+
AABBADAABDAAGFGFGG4FFFGHHHHFGAGFHB3EEEEE1BFA1EA1CEAFCGGFHHHHHHHHG5FGGGE>E??FCGGGGEHGEFGHDFFHH3GFHHGEGHFGHFG4BBEGHHCDDGGHHHHHBHHH><GFHHBGD/<<A/<F@CCGD
@M02034:409:000000000-BFKT7:1:2105:11801:27567 1:N:0:30
AAAGTCGAGGTGCCTAAAGTGGCAACCCAGACTGTTCCTCATGTTGGTGGTGTAGAGCTTCCTGTAGCCGCATGGCGTTCGTACTTAAATATGGAACTAACCATTCCAATTTTCGCTGTCTCTTATACACATCTCCGAGCCCACGAGACT
+
AA?AAFAA1@1>BBABGFG31FFF1FH0FHGGGGFCGHFGHFHHHEHEFCBFFFHBGFHHHFGFFHG2GGEGGEHFCEGEEF0FFDB1DGFHGHBDFFFGHFFFEGGHHHHHHHGGGGEDHGHHHHHHHGHHGHHGE<C?CFHGCBCGGD
@M02034:409:000000000-BFKT7:1:2105:13008:27576 1:N:0:30
AAAGTCGAGGTGCCTAAAGTGGCAACCCAGACTGGGAATAATGTTGGTGGTGTAGAGCTTCCTGTAGCCGCATGGCGTTCGTACTTAAATATGGAACTAACCATTCCAATTTTCGCTGTCTCTTATACACATCTCCGAGCCCACGAGACT
+
AAAAA5AAB@BBGGGGGGFGGGGFFHGE2FGFGHGH23AFDG5GFGFGGGGFAFHBFGHFGBGFFGHHHG0EFGH1E1>FE?BGHFFHHFHFFHGBFGFBCGDHHEDGFGHHHHGCGGEDGFGDDHFFBGHFGGF1?/B>BFFGCC@DGD
@M02034:409:000000000-BFKT7:1:2105:21539:27578 1:N:0:30
AAAGTCGAGGTGCCTAAAGTGGCAACCCAGACTGGGGGGGGGGTTGGTGGTGTAGAGCTTCCTGTAGCCGCATGGCGTTCGTACTTAAATATGGAACTAACCATTCCAATTTTCGCTGTCTCTTATACACATCTCCGAGCCCACGAGACT
+
AABBAFBBBBBBGGGGFGGFGGGHHHHGGGHGGHCFEGGFFFFB?F?FEDAEEFFFFFFFFFFFFFFFFFFAFFFFFFFFFFFFEFFFFFFEFFFFFFFFFFFFFFFFFFFFFFBFFBFFFFFFFFFF/BBFFBBFD-@CFFFF-;@DFB
@M02034:409:000000000-BFKT7:1:2105:10314:27582 1:N:0:30
AAAGTCGAGGTGCCTAAAGTGGCAACCCAGACTGCGGGTTTGGTTGGTGGTGTAGAGCTTCCTGTAGCCGCATGGCGTTCGTACTTAAATATGGAACTAA
+
A?AAAFAADD2A4GGBFFG6BGEHGDGGFHDFGFBEFGGF11FFGGGEFEAFGFGF5FGHHGHGB@55B?>>FEHFEEF1?>B/FFD?GGBGHH3BFGFB
@M02034:409:000000000-BFKT7:1:2105:17480:27597 1:N:0:30
AAAGTCGAGGTGCGTAAAGTGGCAACCCAGACTAATTCGAGTGTTGGTGGTGTAGAGCTTCCTGTAGCCGCATGGCGTTCGTACTTAAATATGGAACTAACCATTCCAATTTTCGCTGTCTCTTATACACATCTCCGAGCCCACGAGA
+
AA@AAFAA1A>>G?FGGGG3FDCFF0FA00FF111FGHCEB1AGF//AAEABG1F2DBDGHCGHEDGEGFGCEEFBEEECEB0?GFB1FEF2BFBDFCFHB0>GFGHBFHHHFF@/<?/1B2GFGHFGF1FGHHD1?/@C/?/?@//A
@M02034:409:000000000-BFKT7:1:2105:18743:27608 1:N:0:30
AAAGTCGAGGTGCCTAAAGTGGCAACCCAGACTCCGCCGGCGGTTGGTGGTGTAGAGCTTCCTGTAGCCGCATGGCGTTCGTACTTAAATATGGAACTAACCATTCCAATTTTCGCTGTCTCTTATACACATCTCCGAGCCCACGAGACT
+
AABBAFCCCCACGGGGGGGGGGGHHHHGGHHGHHHGGGGGGGGGCFG1FE>F?FGDEFHHGHHHDFGGHEFEEGHEFEGFGFFHFGFFHHFGHHEFGH2FFHHHHFFFHHGHHGD?EFEBHHHHGHBGHHHHFHDGE@C?GGHGGCGGCC
@M02034:409:000000000-BFKT7:1:2105:9898:27613 1:N:0:30
AAAGTCGAGGTGCCTAAAGTGGCAACCCAGACTAAGAATAATGTTGGTGGTGTAGAGCTTCCTGTAGCCGCATGGCGTTCGTACTTAAATATGGAACTAACCATTCCAATTTTCGCTGTCTCTTATACACATCTCCG
+
AABBAFBBB@AAGGGGGGGBFFFHHHHF2GHFHFGHHHHG5GFGHHHGEGEFGHGDFGHHBGHGBFGAGEEEFGF1FG@FEAEGGGGFFH44BE@33FF@C13BD4FFHHHHHHGEGGEBGFGHFHEGGBDHGGB2?
@M02034:409:000000000-BFKT7:1:2105:18901:27631 1:N:0:30
AAAGTCGAGGTGCCTAAAGTGGCAACCCAGACTCAGCCGACTGTTGGTGGTGTAGAGCTTCCTGTAGCCGCATGGCGTTCG
+
A?AAAFB>DDAAEGGGGFFBBF2BFFHFFHHFHHCG3FEA2AEBFBFAAE11B3GFFF33B3BBA5D53?0@A?GFEE?FE
@M02034:409:000000000-BFKT7:1:2105:20141:27635 1:N:0:30
AAAGTCGAGGTGCCTAAAGTGGCAAACCAGACTGCGCCGCTGGTTGGTGGTGTAGAGCTTCCTGTAGCCGCATGGCGTTCGTACTTAAATATGGAACTAACCATTCCAATTTTCGCTGTCTCTTATA
+
AA?A>@>A@D>ABAGFGGGGGFFFB4AB42F2FHFA2BEAAEEHHGEBFCBAB3DBGDGGFBF@BDFEEEEEEEHF@EE1?1??GHEBFBBFGFDGCFFEHFBGFHBDFGHHHEB?CG<2FD3GFHF
@M02034:409:000000000-BFKT7:1:2105:14941:27650 1:N:0:30
AAAGTCGAGGTGCCTAAAGTGGCAACCCAGACTATGCCTCCGGTTGGTGGTGTAGAGCTTCCTGTAGCCGCATGGCGTTCGTACTTAAATATGGAACTAACCATTCCAATTTTCGCTGTCTCTTATACACATCTCCGAGCCCACGAGAC
+
AAAAAFAADB2AGGGFGGGGGCFFFCGFGHHGHHFGGGHHHAEEEGGEFGEFFFFDGGHHHHHHFFFFGFFGGGGGEEFGFEGHHHGFHGGGGHFGHHHFGHHHGHHGHHHHHGGGDGCGHHFHGGHHGHHHHHHHC@CCDAGEFGGGF
@M02034:409:000000000-BFKT7:1:2105:18638:27667 1:N:0:30
AAAGTCGAGGTGCCTAAAGTGGCAACCCAGACTGGGGTGGGGGTTGGTGGTGTAGAGCTTCCTGTAGCCGCATGGCGTTCGTACTTAAATATGGAACTAACCATTCCAATTTTCGCTGTCTCTTATACACATCTCCGAGCCCACGAGACT
+
BBBBBFBBDBAAGGGFGGGGCGFHGHHGGHGGHFCHG2EEGGGGGCFGGGEFGHHFGHHHGHHGHHHHHGGGGGHHGGGGFFGHHHGHHHHHHGGHHHHHHHHHHHHHHHHHHHGGGGDFHHHHHHHHGHHHHBFGECFCGGHGGCGGGD
@M02034:409:000000000-BFKT7:1:2105:14816:27678 1:N:0:30
AAAGTCGAGGTGCCTAAAGTGGCAACCCAGACTGGTTGTGATGTTGG
+
BABBAFABDBAAGGGGGGGFGGGHGHHGGHHGHFAG3BE25DDF5GA
@M02034:409:000000000-BFKT7:1:2105:13129:27680 1:N:0:30
AAAGTCGAGGTGCCTAAAGTGGCAACCCAGACTCGGGGTGGTGTTGGTGGTGTAGAGCTTCCTGTAGCCGCATGGCGTTCGTACTTAAATATGGAACTAACCATTCCAATTTTCGCTGTCTCTTATACACATCTCCGAGCCCACGAGACT
+
BCBCAFABBDABGGGGGGGGGGGHHHHGGHHGHHGGGGEEGEGHGHEGGGEGHHHHHHHHGHHHHHHHHGGGGGHHGGGGGGHHHHHHHHFGHHHEHHGHHHHHHHGHHHHHHHGGGGGGHHHHGHGHGHHGHHHGGGG?CFHGGGGGGF
@M02034:409:000000000-BFKT7:1:2105:19009:27686 1:N:0:30
AAAGTCGAGGTGCCTAAAGTGGCAACCCAGACTACGCCGCATGTTGGTGGTGTAGAGCTTCCTGTAGCCGCATGGCGTTCGTACTTAAATATGGAACTAACCATTCCAATTTTCGCTGTCTCTTATACACATCTCCGAGCCCACGAGACT
+
AAAAAFBBBBABGGGGGGGFFGGHHHHGGHHGHHHGGGGGGGGHHHGGGGEFHHHHHHHHHHHHHHHHHGGGGGHHGGGGGFHHHHFFHHHHHHHFHGHFHHHHHHHGHHHHFHFGGGGHHHHHHHHHHHHBGHFHDBDCGGFGGGGFG>
@M02034:409:000000000-BFKT7:1:2105:14827:27695 1:N:0:30
AAAGTCGAGGTGCCTAAAGTGGCAACCCAGACTGGTTGTAATGTTGGTGGTGTAGAGCTTCCTGTAGCCGCATGGCGTTCGTACTTAAATATGGAACTAACCATTCCAATTTTCGCTGTCTCTTATACACATCTCCGAGCCCACGAGACT
+
AAAAAFBBBDAAGGGGGGGGGFGHFFGGGHHGHHDG3EEGFHHHHHHEFGEFHFHHGHHHHHHGFHHBGGGGGGGFFEGGGFHHHHHGHHGHHHHGHGHHHGHGFHHGHHHHHGGGGGEGHGHHFFFHFGHHHHHF?@DBDFHGGGGGGG
@M02034:409:000000000-BFKT7:1:2105:21842:27696 1:N:0:30
AAAGTCGAGGTGCCTAAAGTGGCAACCCAGACTAAGAATGGTGTTGGTGGTGTAGAGCTTCCTGTAGCCGCATGGCGTTCGTACTTAAATATGGAACTAACCATTCCAATTTTCGCTGTCTCTTATACACATCTCCGAGCCCACGAGACT
+
BABBBFBBBBAAGGGGGGGGGGGFHHHGGHHGHHHGHHHGCHHHGHHGGGGFGHHHHHHHHHHHGFHFHGGGGGGGGGFGFFHHHHFHHHHHHHFFGGHHFFBHHHHFFHHHHHGGGGEGFHHHHHGFFHHFHFHFC>CCDEFGCCGDGH
@M02034:409:000000000-BFKT7:1:2105:13131:27697 1:N:0:30
AAAGTCGAGGTGCCTAAAGTGGCAACCCAGACTCGGGGTGGTGTTGGTGGTGTAGAGCTTCCTGTAGCCGCATGGCGTTCGTACTTAAATATGGAACTAACCATTCCAATTTTCGCTGTCTCTTATACACATCTCCGAGCCCACGAGACT
+
BABCBFCCCCCAGGGGGGGGGGGHGHHGGHHGHBEEFGEECEFG?HEECFAFGFHEFFGHDGHHFDGDFEFGGGG1EEE1EEFCFHHHGGHGFG?3BGGFCG3EGDFBFGHHHEGGFGCDF3DG2GG2F2GFHHB2?/>C>FFFDCC.CD
@M02034:409:000000000-BFKT7:1:2105:16373:27710 1:N:0:30
AAAGTCGAGGTGCCTAAAGTGGCAACCCAGACTAATAAGCAGGTTGGTGGTGTAGAGCTTCCTGTAGCCGCATGGCGTTCGTACTTAAATATGGAACTAACCATTCCAATTTTCGCTGTCTCTTATACACATCTCCGAGCCCACGAGACT
+
AAAA3DAADDA?GFGGFGFGFGGHHEHGFHGGFHHHHHHG5BAB3FCBC?EFGHHHFBHEHFGHGEGGGEG@EGHHGGGGGEFHGFHGFFBHHHHFHHFFGHBGBFGHHGHHGHGGGEEGFBGFGH3DFGBGHHFBF@?DFAFGGGGGDF
@M02034:409:000000000-BFKT7:1:2105:15107:27723 1:N:0:30
AAAGTCGAGGTGCCTAAAGTGGCAACCCAGACTCAGACGCCGGTTGGTGGTGTAGAGCTTCCTGTAGCCGCATGGCGTTCGTACTTAAATATGGAACTAACCATTCCAATTTTCGCTGTCTCTTATACACATCTCCGAGCCCACGAGACT
+
AABBAFABD@AAGGGGGGGGGGGHHHHGGHHGH3CG33AE2EEGGGGEFGEFGFHHHHHHHHHHHHHHHGGGGGGFGEGGGFHHHHHGHHHHHGGHHHHHHHGHHHHHHHHHHHGGGFFHHHHGHHHHHHHHHGFHD@FGGGHGGGGGG<
@M02034:409:000000000-BFKT7:1:2105:17825:27754 1:N:0:30
AAAGTCGAGGTGCCCTAAAGTGGCAACCCAGACTAGGGGTGGGGTTGGTGGTGTAGAGCTTCCTGTAGCCGCATGGCGTTCGTACTTAAATATGGAACTAACCATTCCAATTTTCGCTGTCTCTTATACACATCTCCGAGCCCACGAGAC
+
BAABBFAABBABGG44FGBGBGFFFHHHGGHGGHHHGHEBEEGEEEEEEFGEFGFHFGHHHEHHHDGHHHEEGGGHFGGGGEEHHHHGHHHHHHHEGHEHFHHGHHHHHGHHHHHCCEG?GHFBGGHHGHHHHHHHHFFGGFGGGGGGGD
@M02034:409:000000000-BFKT7:1:2105:21894:27757 1:N:0:30
AAAGTCGAGGTGCCTAAAGTGGCAACCCAGACTGTGGGGC
+
AAAAAFAA1>>>GGGBGGG3B1FGGHHEEAGGBGHHH0/A
@M02034:409:000000000-BFKT7:1:2105:19361:27793 1:N:0:30
AAAGTCGAGGTGCCTAAAGTGGCAACCCAGACTCATACGCAGGTTGGTGGTGTAGAGCTTCCTGTAGCCGCATGGCGTTCGTACTTAAATATGGAACTAACCATTCCAATTTTCGCTGTCTCTTATACACATCTCCGAGCCCACGAGACT
+
BABBBFBBBBABGGGFGGGGGGGHHHHGGHHGHHHHHHGGDGGHHHGGFEEFGFHGGHHHHFHGGHHGHEGGGGHCFEGGGFHHHHHGHGHHHHHGHHHEHHFHHHHHHHHHHHGGGGGGHGHHHHGGFHGHHDGGDBGDGGHGGFGGA>
@M02034:409:000000000-BFKT7:1:2105:20167:27796 1:N:0:30
AAAGTCGAGGTGCCTAAAGTGGCAACCCAGACTCAGAATAATTTTGGTGGTGTAGAGCTTCCTGTAGCCGCATGGCGTTCGTACTTACATAT
+
A1AAAF>>1>1>GGGGGGGGBBFECBGEFFCFC1A111FDFG2FF2/BA/AF/BF21DGH1GHGB222FEEABEHHGGCFEFB/>FF1BFB@
@M02034:409:000000000-BFKT7:1:2105:19103:27822 1:N:0:30
AAAGTCGAGGTGCCTAAAGTGGCAACCCAGACTATTACTCAGGTTGGTGGTGTAGAGCTTCCTGTAGCCGCATGGCGTTCGTACTTAAATATGGAACTAACCATTCCAATTTTCGCTGTCTCTTATACACATCTCCGAGCCCACGAGACT
+
CCCCCFABBCBCGGGGGGGGGGGGHHHGFHHGHHHGFHH5AGFHHHG2F2FFGFHDDAGGFHHGHHH5GGG?FGH1>1>FGGFHEGG3EGFBGB3BEGGFF03GH?GDGHHHHH/EFEGHHHHGHHDHFHHHHHH2A@CFCEHGGCGDFG
@M02034:409:000000000-BFKT7:1:2105:14915:27824 1:N:0:30
AAAGTCGAGGTGCCTAAAGTGGCAACCCAGACTAATTTGAATGTTGGTGGTGTAGAGCTTCCTGTAGCCGCATGGCGTTCGTACTTAAATATGGAACTAACCATTCCAATTTTCGCTGTCTCTTATACACATCTCCGAGCCCACGAGAC
+
AABBAFBBBB>AGGGGGGGFGFGGHFHGGGHGHHHGGHHHHCHHHHHEFEEFGFFFHHHHHHHGFGHGHEEGGEFFEEFGFEFHHHHFHHHHHHHHFFHFGHFFFHFHHHHHHGGGGGEGHGGHHHGHGHHHGHHHCBC/BFHGGGGGG
@M02034:409:000000000-BFKT7:1:2105:19818:27838 1:N:0:30
AAAGTCGAGGTGCCTAAAGTGGCAACCCAGACTGGTTTTGCGGTTGGTGGTGTAGAGCTTCCTGTAGCCGCATGGCGTTCGTTCTTAAATATGGAACTAATCTTTCCAATTTTCGCTGTCTCTTATACACATCTCCGAGCCC
+
ABBBBFBBBBBABGGGGGGGGGFGHDHEGAFCGF253AFGFAEGEFGAA1B1B3G5AD3F5CGHA5D5B>E0EFA1>EFAE>31?BB43BGDGE33F3FB4B4BF4F44B?FH?/?E<A?GHHFBBF3BG2BGGF2B/<D/F
@M02034:409:000000000-BFKT7:1:2105:17077:27843 1:N:0:30
AAAGTCGAGGTGCCTAAAGTGGCAACCCAGACTCAGAATAAGGTTGGTGGTGTAGAGCTTCCTGTAGCCGCATGGCGTTCGTACTTAAATATGGAACTAACCATTCCAATTTTCGCTGTCTCTTATACACATCTCCGAGCCCACGAGACT
+
BBBBAF3ABB2AGGFGFGGGGGGGFHHGGHHGHHHHFDGFGFGDFGGAF?FFGFHFF5FGGHHHHFHDEEGCFEFFGAFGEEFGFHFHGHHGFFDGEGGHFGFHFBGGHHHHHG@EEE/EDFGDBG4DGFFFHHHHD@CDCGHGCDGGCF
@M02034:409:000000000-BFKT7:1:2105:13108:27852 1:N:0:30
AAAGTCGAGGTGCCTAAAGTGGCAACCCAGACTCCTAATATTGTTGGTGGTGTAGAGCTTCCTGTAGCCGCATGGCGTTCGTACTTAAATATGGAACTAACCATTCCAATTTTCGCTGTCTCTTATACACATCTCCGAGCCCACGAGACT
+
AAA>>BAAAD>AFGGGGGGGGEFFFHHDGAAF33ABF5FG5DAABB2EEFEE1BG5BG3GBGHH55E5BA0EEEHHGE@1AFG?FHHHFGDFB333F3FBGGFHBGHGHFHGHH/EGAE3FFDFFHGEFGGF1?FF<<<BB/<<C/<A/?
@M02034:409:000000000-BFKT7:1:2105:19883:27863 1:N:0:30
AAAGTCGAGGTGCCTAAAGTGGCAACCCAGACTACGAATACTGTTGGTGGTGTAGAGCTTCCTGTAGCCGCATGGCGTTCGTACTTAAATATGGAACTAACCATTCCAATTTTCGCTGTCTCTTATACACATCTCCGAGCCCACGAGACT
+
ABAAAFBBDBAAGGGFGGGGFGGGFHHGGHGGGHHGEHHFFHHHGFHEF1AAFFHFHHHHFGHGFGHFHEGEGEHGG1EFEEFGHGHFGHHFGHFHHHHHHGHHHHHHHHHHHHFDGGEFHFHHGHHF??FGHHHGECGGGAGGGCCEDH
@M02034:409:000000000-BFKT7:1:2105:20265:27864 1:N:0:30
AAAGTCGAGGTGCCTAAAGTGGCAACCCAGACTAATAAGCATGTTGGTGGTGTAGAGCTTCCTGTAGCCGCATGGCGTTCGTACTTAAATATGGAACTAACCATTCCAATTTTCGCTGTCTCTTATACACATCTCCGAGCCCA
+
AAABBFBB?DAAGGGGGGGGGFCCGHHGGDEFBFGHHFGHHHHHF5AAF2EFFBH5GBFGAFGHA5FAAEC0EEH1EEEEF?2?FFF3BFBFFF33FGHH3B@GGFHB?GGHHF//??<3BGG?DD44F?DFH3G2?/CD//<
@M02034:409:000000000-BFKT7:1:2105:18064:27889 1:N:0:30
AAAGTCGAGGTGCCTAAAGTGGCAACCCAGACTCAGTCGGTGGTTGGTGGTGTAGAGCTTCCTGTAGCCGCATGGCGTTCGTACTTAAATATGGAACTAACCATTCCAATTTTCGCTGTCTCTTATACACATCTCCGAGCCCACGAGACT
+
BABBBFBBBB2>GFGGGFGGGGGBFHHGGHGGHHHHDGGG22AEF?EGGGFFGHHFEGHHFBGGGHGHHGCEGEHEEEGGGGHHHHHFFGHGGHFFGGGGFFDHFHHGGHHHHGEGGGFHHGHHGHHHGHFHHHHFD/@<CFHGGGCDDF
@M02034:409:000000000-BFKT7:1:2105:11076:27899 1:N:0:30
AAAGTCGAGGTGCCTAAAGTGGCAACCCAGACTTCTCAG
+
CCBBCFCBCBBCGGGGGGGGGGGGHHHGGHHGH55DFH5
@M02034:409:000000000-BFKT7:1:2105:14649:27907 1:N:0:30
AAAGTCGAGGTGCCTAAAGTGGCAACCCAGACTGAG
+
BAAABFAA>@>AGGGFGGGFFBFFGHHGFHHGH33F
@M02034:409:000000000-BFKT7:1:2105:20506:27939 1:N:0:30
AAAGTCGAGGTGCCTAAAGTGGCAACCCAGACTCTGG
+
A>A1AF?>ADA?FGG11A1B11AFG0AAFAFFA11BB
@M02034:409:000000000-BFKT7:1:2105:14922:27949 1:N:0:30
AAAGTCGAGGTGCCTAAAGTGGCAACCCAGACTAAG
+
AAAA1B>ADD>AGGBGBFF3BEFHHEHGGHHGHG1B
@M02034:409:000000000-BFKT7:1:2105:16692:27956 1:N:0:30
AAAGTCGAGGTGCCTAAAGTGGCAACCCAGACTCCTCCTCCGGTTGGTGGTGTAGAGCTTCCTGTAGCCGCATGGCGTTCGTACTTAAATATGGAACTAACCATTCCAATTTTCGCTGTCTCTTATACACATCTCCGAGCCCACGAGACT
+
AAA@BBAA@D>>BEDGGGGGFDFCFHGDCFGGCAFGBFCEHCEGGCCAFEABFFFDGFBGHGHFBGFHHGECEEHFEEEEE>BGHGFFHHGFGHFFGHHCGFEEHHHFEHBHHF@?ED?GHEGEFFGGHEHGHHHHD?CDGFCFDGGGG>
@M02034:409:000000000-BFKT7:1:2105:16542:27965 1:N:0:30
AAAGTCGAGGTGCCTAAAGTGGCAACCCAGACTCAGCAGCTTGTTGGTGGTGTAGAGCTTCCTGTAGCCGCATGGCGTTCGTACTTAAATATGGAACTAACCATTCCAATTTTCGCTGTCTCTTATACACATCTCCGAGCCCACGAGACT
+
BBBBAFBADD>AEGGGGGGFGGGHHHHCGGHFGFGFFFHHHFGHHHH2BA1BGFFGHHHHHGFHGAGGGGGGD?E?EFEEEBFGHHGGHEGGFGGGFFFFGFDGGHHFDGHHHBFGG?EHHHGGFHHHFFGFHGHFC@C/C/GFDFCGGB
@M02034:409:000000000-BFKT7:1:2105:21331:27971 1:N:0:30
AAAGTCGAGGTGCCTAAAGTGGCAACCCAGACTGATGGGATGGTTGGTGGTGTAGAGCTTCCTGTAGCCGCATGGCGTTCGTACTTAAATATGGAACTAACCATTCCAATTTTCGCTGTCTCTTATACACATCTCCGAGCCCACGAGACT
+
A>>AAFABBBAAGGGBEFGGGGFFGHHGGHHGHHHHHHGHHGGHFGGEFEEFEHHHGHHHHGGFGHHHHGGGGGHHGGGGGEHHHHHHHHGHHGFGHHHGHHGHGHHHHHHHHGGGGGGHHHHHHHGHHHGHHHHHD/DDCEHGGGFGGF
@M02034:409:000000000-BFKT7:1:2105:16423:27983 1:N:0:30
AAAGTCGAGGTGCCTAAAGTGGCAACCCAGACTAAGTCGGGGGTTGGGGGTGTAGAGCTTCCTGTAGCCGCATGGCGTTCGTACTTAAATATGGAACTAACCATTCCAATTTTCGCTGTCTCTTATACACATCTCCGAGCCCACGAGACT
+
CCCCBFBBBBABGGGGGGGGGGGGHHHGGGHGFHFHFFGGEGGGGGG0EECEEFGBFGHH3GFGD4FFGEGCGEF?EEDED<2FGGHHGFFFFF2DGGHFCC2GGBHGHHGHHFGCEE<FDGGG1DFFHGHHHHHDC-@ACFEEGC@DDC
@M02034:409:000000000-BFKT7:1:2105:13085:28002 1:N:0:30
AAAGTCGAGGTGCCTAAAGTGGCAACCCAGACTGGGGGGGGGGTTGGTGGTGTAGAGCTTCCTGTAGCCGCATGGCGTTCGTACTTAAATATGGAACTAACCATTCCAATTTTCGCTGTC
+
CCBBBFCCDBAAGGGGGGGGGGGGHHGEGGHGHHHGECCG;BFFFF?.ADFEEBFBFBFFFFFFBBFFFBDAFDFFFFFFF;9AFFFBFFFFFFBBF9FFF.BFEFFFBFBFB/-;D.;:
@M02034:409:000000000-BFKT7:1:2105:19728:28026 1:N:0:30
AAAGTCGAGGTGCCTAAAGTGGCAACCCAGACTAATAGTAAGGTTGGTGGTGTAGAGCTTCCTGTAGCCGCATGGCGTTCGTACTTAAATATGGAACTAACCATTCCAATTTTCGCTGTCTCTTATACACATCTCGAGCCCACGAGACTA
+
AABBAFBBBBBBGGGGFGGGGGGHHHHGGHHGHHHHGHHHFHHHHHGEFEGGHHHHFHHHHHHHHHHFHFGEGGHHGGGGGEHHHHHGHHHHHHHGGHGFHHHHHHHHHHHHHHGGGGEFHHHHHHHHHHGHHH3FC<ADCGGCC/AAHF
@M02034:409:000000000-BFKT7:1:2105:19493:28037 1:N:0:30
AAAGTCGAGGTGCCTAAAGTGGCAACCCAGACTCAGAATCATGTTGGTGTTGTAGAGCTTCCTGTAGCCGCATGGCGTTCGTACTTAAATATGGAACTAACCATTCCAATTTTCGCTGTCTCTTATACACATCTCCGAGCCCACGAGACT
+
CCCCCFBCCCCCGGGGGGGGGGGHHHHGGHHGHFFG3BF5AGHHHHH2A2BA2AG55AFG5GFFD5D5BEE?EGF10?EFEE??1BF33FG4B333BFHHBE3FGFD4?GGHHD>EE/?F4FHFGH4DHHBCHFHEGBBF//FFB?DDGH
@M02034:409:000000000-BFKT7:1:2105:10016:28055 1:N:0:30
AAAGTCGAGGTGCCTAAAGTGGCAACCCAGACTATGACGGGGGTTGGTGGTGTAGAGCTTCCTGTAGCCGCATGGCGTTCGTACTTAAATATGGAACTAACCATTCCAATTTTCGCTGTCTCTTATACACATCTCCGAGCCCACGAGACT
+
BBBBBFBB@BBBGGGCFA4FGFFHHHHGGHC2G35DGHFGGGGG?A0E1EEE?3FBBF@3@FBFF4@BFEE/E?B0EEEGEGF/FGHBGGG4?D32G?FFCC2FG?FFFF<FG2/<?AAFDGHHDFGG1FGHHHF1<<-A-FFE@@-EDG
@M02034:409:000000000-BFKT7:1:2105:10000:28069 1:N:0:30
AAAGTCGAGGTGCCTAAAGTGGCAACCCAGACTAGGACGGGGGTTGGTGGTGTAGAGCTTCCTGTAGCCGCATGGCGTTCGTACTTAAATATGGAACTAACCATTCCAATTTTCGCTGTCTCTTATACACATCTCCGAGCCCACGAGACT
+
BBBBBFBADBAAFGGGGGGGFFFHHHHEAG2AFFHBCEE22E?E?EEGGGGFFGHDGFHHFGGHGFH4EEEEEEHGGGGA?EFFGHFFGHFHGH22BC22FHFHHFHHEGHHHHGGGGGFHHHFFGFD1?GHF<FFA>><@.<ECDGFCC
@M02034:409:000000000-BFKT7:1:2105:13152:28074 1:N:0:30
AAAGTCGAGGTGCCTAAAGTGGCAACCCAGACTAAGAAGAATGTTGGTGGTGTAGAGCTTCCTGTAGCCGCATGGCGTTCGTACTTAAATATGGAACTAACCATTCCAATTTTCGCTGTCTCTTATACACATCTCCGAGCCCACGAGACT
+
CCCCCFCCCCAAGGGGGGGGGGGHHHHGGHHGHEGBDDF3BGHHGHAFFCGGA3F5BB3A5EFD5555AAF0EFC1>?>FA?21FGHGBFF@GE33B3FG313FGHBG?GGHHFE/EE/GDHEHDG4FBF22BBGFE//BF/FFCC@//?
@M02034:409:000000000-BFKT7:1:2105:14314:28083 1:N:0:30
AAAGTCGAGGTGCCTAAAGTGGCAACCCAGACTGGGCGGGGGGTTGGTGGTGTAGAGCTTCCTGTAGCCGCATGGCGTTCGTACTTAAATATGGAACTAACCATTCCAATTTTCGCTGTCTCTTATACACATCTCCGAGCCCACGAGACT
+
A?A?>D3A?2>AGBGGGGGFFBFCHGGFDEG2BG2BCEEEGCF<CGGDEGDFHGFBHHHHFCGGCFHFHACADGFGGGGGGDFGGGGGGGGFFGFFFFFBBF/FFFFFFFFFFFFFFFFFFFFFBBFFFFFFFFFFA9BDAFFFB-AA?9
@M02034:409:000000000-BFKT7:1:2105:17600:28103 1:N:0:30
AAAGTCGAGGTGCCTAAAGTGGCAACCCAGACTCAGAATCATGTTGGTGGTGTAGAGCTTCCTGTAGCCGCATGGCGTTCGTACTTAAATATGGAACTAACCATTCCAATTTTCGCTGTCTCTTATACACATCTCCGAGCCCACGAGACT
+
BBCCAFBCBBAAGGGGGGGGGGGHHHHGGHHGHHHGHHHHHHHHHHHFFGAFHHHGGHHHHHHHHFHHHGGGGGGFGFGGGFHHHHHHHHHHHHHFHHHHHHGHHHHHHHHHHHGGGGEHHHHHGHHHHHHHGHHFFDGGGGEGGGGGG?
@M02034:409:000000000-BFKT7:1:2105:12222:28128 1:N:0:30
AAAGTCGAGGTGCCTAAAGTGGCAACCCAGACTCATCCTTCGGTTGGTGGTGTAGAGCTTCCTGTAGCCGCATGGCGTTCGTACTTAAATATGGAACTAACCATTCCAATTTTCGCTGTCTCTTATACACATCTCCGAGCCCACGAGACT
+
BBBBBFBBBDAAFF5DFFGFGGGGHHGFGHCGHFHHCHCHHFEFEGCFFGEBBGHAFDFGFFGFGHHHFGEFGEFFEEGF?BBFHGGFGHGHHGGGHGFBFHHGBGHHFHHHHFEGGGGFHEFHGH?3DGHFFHFG?/CC>FGG@ADFDG
@M02034:409:000000000-BFKT7:1:2105:16353:28147 1:N:0:30
AAAGTCGAGGTGCCTAAAGTGGCAACCCAGACTCATACGCATGTTGG
+
AAAAABAAD@>AFGDGGFG31AAFCFHGFHGFEBFFEHFEGGAGD2A
@M02034:409:000000000-BFKT7:1:2105:16841:28149 1:N:0:30
AAAGTCGAGGTGCCTAAAGTGGCAACCCAGACTACTAGTACTGTTGGTGGTGTAGAGCTTCCTGTAGCCGCATGGCGTTCGTACTTAAATATGGAACTAACCATTCCAATTTTCGCTGTCTCTTATACACATCTCCGAGCCCACGAGACT
+
BCCBCFBCBBAAGGGGGGGEGFGHHHHGGHGGHHHGDGGB5FGGFHH2BAEE1AG5FEEF5FGGGDGDFEFFGEC1>BEFGEFHEGHH3FGDBF33BFFF@C3FGHHEHHFHHGEGGGEFDHHFFFF?GFHHHHHHC/BC/FGFFGGGGG
@M02034:409:000000000-BFKT7:1:2105:10539:28151 1:N:0:30
AAAGTCGAGGTGCCTAAAGTGGCAACCCAGACTATTAAGAAGGTTGGTGGTGTAGAGCTTCCTGTAGCCGCATGGCGTTCGTACTTAAATATGGAACTAACCATTCCAATTTTCGCTGTCTCTTATACACATCTCCG
+
AABB>DAADBBCGGGFFGGGFFGHGGHGGHHGHH5F555D53BBFGGBEEEGGHHHHFHHHHHHFFGFFEEEGGHEFGGGGGFHHHHHHHHGHGGBGHHHHHFGHFHHHHHHHHCEGGFHHHHHHHHHG22B23B2C
@M02034:409:000000000-BFKT7:1:2105:19359:28154 1:N:0:30
ACAGTCGAGGTGCCTAAAGTGGCAACCCAGACTCCG
+
A1>AA@?A?D>A1FDGGGGBBAFCC00AF0GFF1FA
@M02034:409:000000000-BFKT7:1:2105:11189:28161 1:N:0:30
AAAGTCGAGGTGCCTAAAGTGGCAACCCAGACTTCGAAGATTGTTGGTGGTGTAGAGCTTCCTGTAGCCGCATGGCGTTCGTACTTAAATATGGAACTAACCATTCCAATTTTCGCTGTCTCTTATACACATCTCCGAGCCCACGAGAC
+
BBBBAFBBBBBAGGGGG4FGGCFHHHHGGHGGHFGGHHFGFFHHHGHGGFEFHHHHGHHHHGHHHEHGHGGGGGHHGGGGGEHHHHHGHHHHHEHFHHHHHHFHHHGHHHHHHHEGGGEHGHHHGHFHHHHHHHGFDCGGGEHFGCGGG
@M02034:409:000000000-BFKT7:1:2105:16240:28174 1:N:0:30
AAAGTCGAGGTGCCTAAAGTGGCAACCCAGACTAGTAATCAGGTTGGTGGTGTAGAGCTTCCTGTAGCCGCATGGCGTTCGTACTTAAATATGGAACTAACCATTCCAATTTTCGCTGTCTCTTATACACATCTCCGAGCCCACGAGACT
+
AABBAFBBBB2AG4GGFFGGGFGHHHHGGHHGHHHHHHHHHHHHHHGEFGGFHHHGHHHFHFHHHHHHHGGGGGHHGGGGGEGHGGFFGGF4GHGHHGFHHGBCGHHHFFHHHGEGFGFHGFHHHHHHHHFFHHHHGGGGG/FFCGGGFD
@M02034:409:000000000-BFKT7:1:2105:16871:28212 1:N:0:30
AAAGTCGAGGTGCCTAAAGTGGCAACCCAGACTCATAATAATGTTGGTGGTGTAGAGCTTCCTGTAGCCGCATGGCGTTCGTACTTAAATATGGAACTAACCATTCCAATTTTCGCTGTCTCTTATACACATCTCCGAGCCCACGAGACT
+
AABBAFCCCCAAGGGGGGGGGFGHHHHGGHHGH3FHHGHGHHHHHHHEFGEFGHHGHHHHHGHHHGHHHEGGGGHGGGGGGEGHHGHHHHGGHHHHFHGFHHHHHHHGHHHHHHGGGGGGHGHHHHHHHHGFHHHHGCGGFFFGGGGGGF
@M02034:409:000000000-BFKT7:1:2105:20223:28222 1:N:0:30
AAAGTCGAGGTGCCTAAAGTGGCAACCCAGACTGGGGTTGAGGTTGGTGGTGTAGAGCTTCCTGTAGCCGCATGGCGTTCGTACTTAAATATGGAACTAACCATTCCAATTTTCGCTGTCTCTTATACACATCTCCGAGCCCACGAGAC
+
AA?AABAADDABFGGGGGGGGGCCFGHGCEHGHHFAEEEEGFHGGHGFGGEFHGHGHHHHHHHFFGHFHEGGGGHGGGGFEGFHHHHGHHFHHFFFFHHFGHHHHHHHHHHHHFGFGGCDHGHHHHGGFHEHEGGFC/D?C/?F@<><?
@M02034:409:000000000-BFKT7:1:2105:16886:28223 1:N:0:30
AAAGTCGAGGTGCCTAAAGTGGCAACCCAGACTGGGAGGGAGGTTGGTGGTGTAGAGCTTCCTGTAGCCGCATGGCGTTCGTACTTAAATATGGAACTAACCATTCCAATTTTCGCTGTCTCTTATACACATCTCCGAGCCCACGAGACT
+
AAABAFBBCBAAGGGGGGGFGGGHHHHGGHHGHHDHHGGGGGGGHHGEEFEFGHFHHHHHGHHHGHHHHGGGGGHBEEFGFEHHHHHHHHFGGHGEGHHHHHGGHHHHHHHHHHGGGGGFHHHGHHHHHHHHHHHGEBFGGEGGGCFGFH
@M02034:409:000000000-BFKT7:1:2105:14092:28271 1:N:0:30
AAAGTCGAGGTGCCTAAAGTGGCAACCCAGACTGGTGGGGTGGTTGGTGGTGTAGAGCTTCCTGTAGCCGCATGGCGTTCGTACTTAAATATGGAACTAACCATTCCAATTTTCGCTGTCTCTTATACACATCTCGGAGCCCACGAGACT
+
BBAAAFA>>2>>G455BGGFGCGGCGGEGHHGFF2AAFE2AAEE1AE1BEBF1AG5DFDF5FFH5GF5FEECFFGHEECFGABEGBGFGHHGFF33EFFFFEDFFG4D4F3GHF?DDA?BFBFDBBGFHBHGHFG0</<DCGG/C?@E.F
@M02034:409:000000000-BFKT7:1:2105:17596:28303 1:N:0:30
AAAGTCGAGGTGCCTAAAGTGGCAACCCAGATTGGGCGGGGGGTTGGTGGTGTAGAGCTTCCTGTAGCCGCATGGCGTTCGTACTTAAATATGGAACTAACCATTCCAATTTTCGCTGTCTCTTATACACATCTCCGAGCCCACGAGAC
+
AAAA?5ABBD>AF4BAEFG6GFEFFHHCEFFBFHFHHGGGECGCGCGCEGDCGHFFHHHFFFHFGFHGHDCBGDFCBDGACCCA?FFFFFF0CFCBBFFFFFFFFFFFBFFFFFBFFFDFBFFFFFFFFFFEFF/B;-B@@EA.@9BDD
@M02034:409:000000000-BFKT7:1:2105:15070:28321 1:N:0:30
AAAGTCGAGGTGCCTAAAGTGGCAACCCAGACTGTTAATAAGGTTGGTGGTGTAGAGCTTCCTGTAGCCGCATGGCGTTCGTACTTAAATATGGAACTAACCATTCCAATTTTCGCTGTCTCTTATACACATCTCCGAGCCCACGAGAC
+
AAAAAFABBB>A4EGGGGGFGFGGHHHGGHHGHHHHHHHHHGHGHHGDFGEFGFFFGFHHHHHFFFHFHFEGGFGGGGGGEBGHHHHHHHFHGHFGHHHHHGFGHHHGHHHHHHGGGGFHHHHHGHHHGHHHHHHGFCCBBFGGGGFGC
@M02034:409:000000000-BFKT7:1:2105:13952:28335 1:N:0:30
AAAGTCGAGGTGCCTAAAGTGGCAACCCAGACTCATTCTGCGGTTGGTGGTGTAGAGCTTCCTGTAGCCGCATGGCGTTCGTACTTAAATATGGAACTAACCATTCCAATTTTCGCTGTCTCTTATACACATCTCCGAGCCCACGAGACT
+
AAAA>FAADBAAGGGGFGGGGGGGGFFGFHHGHHGGHHHHHGGEGGGEFGEFGFFFFEGHHHHGFGFEGEEEGGGFEAEFGFHHHHGHHHFGGFDBGHGFFFEGFGFFHHFHHFEEDA?FBHFHEFHFFGHHHHHB?<@CDGGEDCCEG<
@M02034:409:000000000-BFKT7:1:2105:13072:28393 1:N:0:30
AAAGTCGAGGTGCCTAAAGTGGCAACCCAGACTAATAGTTCGGTTGGTGTTGTAGAGCTTCCTGTAGCCGCATGCTT
+
ABBAAF>ADBBAFGGGGBGFGGGHGHHGGHHGHF3FAGGB5AEFEGC111BA25D555A35BF555D53AE0E?355
@M02034:409:000000000-BFKT7:1:2105:16528:28394 1:N:0:30
AAAGTCGAGGTGCCTAAAGTGGCAACCCAGACTCTTAAGAATGTTGGTGGTGTAGAGCTTCCTGTAGCCGCATGGCGTTCGTACTTAAATATGGAACTAACCATTCCAATTTTCGCTGTCTCTTATACACATCTCCGAGCCCACGAGACT
+
AA??AFAADBAAGFGGGGGGGBDFGHHGGGDGHHHFGHFFGHHHHHHGFF2FFFHGHHHHHHHDFFFFHFGEGEHHGGGGGGHHHHHGHHGGGHGHHHHHHHGHHHGGHHHHHHGGGGAGHHHHFHHHHHHHHHHHEDGGCFGECFDDDF
@M02034:409:000000000-BFKT7:1:2105:14710:28404 1:N:0:30
AAAGTCGAGGTGCCTAAAGTGGCAACCCAGACTTCTCAGAAGGTTGGTGGTGTAGAGCTTCCTGTAGCCGCATGGCGTTCGTACTTAAATATGGAACTAACCATTCCAATTTTCGCTGTCTCTTATACACATCTCCGAGCCCACGAGAC
+
AAAAAD1A1@1>E1F1BFGFGBFGHAFEGCEEGFDDBF21D1C1FFCEFGEEFGFFGBGHFGHGDBGF1EGCEEHGEEEAEEGEGFFBFHGHG11FFHFGHHFGE>GFFHHHHHECE/<BEBBGFE2FGCHGHHHDC//<</<FG?//C
@M02034:409:000000000-BFKT7:1:2105:14698:28418 1:N:0:30
AAAGTCGAGGTGCCTAAAGTGGCAACCCAGACTTATAAGGCGGTTGGTGGTGTAGAGCTTCCTGTAGCCGCATGGCGTTCGTACTTAAATATGGAACTAACCATTCCAATTTTCGCTGTCTCTTATACACATCTCCGAGCCCACGAGACT
+
AAA?A31ADD>AACGAFGG3F1ACFGGECHHGHHHFHHGHB/AEFGGEFEAFGFDDGGHHHCHFFHFFGGGCEEHCEEEGF>CGGHHFHHFGGGEGHHHHFHHHGHHGHHHHHHGCGGCF>DFGGHHHHHHGHHHHC?CA@FHGCCCCGF
@M02034:409:000000000-BFKT7:1:2105:15797:28436 1:N:0:30
AAAGTCGAGGTGCCTAAAGTGGCAACCCAGACTGGGTCTTGGGTTGG
+
BBBAAFBB@DA>FGGGGGGFGFGHHHHGGHH23GH23AF553FEFEA
@M02034:409:000000000-BFKT7:1:2105:16639:28526 1:N:0:30
AAAGTCGAGGTGCCTAGAGTGGCAACCCAGACTGGGGCGTGTGTTGGTGGTGTAGAGCTTCCTGTAGCCGCATGGCGTTCGTACTTAAATATGGAACTAACCATTCCAATTTTCGCTGTCTCTTATACACATCTCCGAGCCCACGAGACT
+
AAAA>DA3A>A?BGGG4BBGBFAGHHHGACGGHG2FEEGAAEGFEHHAAEEFHHFFFGHHGHFHGHGHGEGEFEGG/EEGGGHHGFGF3BFFFDDFFHFF3FFFGDDFHGHHHFGGGGAGHHHHBB>D2FBCHFDFE/@CCCGGC-AADD
@M02034:409:000000000-BFKT7:1:2105:12667:28526 1:N:0:30
AAAGTCGAGGTGCCTAAAGTGGCAACCCAGACTCGTGGGGGGGTTGGTGGTGTAGAGCTTCCTGTAGCCGCATGGCGTTCGTACTTAAATATGGAACTAACCATTCCAATTTTCGCTGTCTCTTATACACATCTCCGAGCCCACGAGACT
+
BBABBFBBBDABGGGGGFGGGGGFCGHGGHGGGHGHHGGGGGGCD@FGGGDEGGGGGGGGGFGGFGGFGGGAFFFFFFFFFFFFFFFBFFFFFFFFFFFFFFFFEFFFFFFFFFFFFFFFFFFFFFFFFFFFFFFFD@CF>EFFFFFFFF
@M02034:409:000000000-BFKT7:1:2105:16625:28536 1:N:0:30
AAAGTCGAGGTGCCTAAAGTGGCAACCCAGACTGGGGCGTGTGTTGGTGGTGTAGAGCTTCCTGTAGCCGCATGGCGTTCGTACTTAAATATGGAACTAACCATTCCAATTTTCGCTGTCTCTTATACACATCTCCGAGCCCACGAGACT
+
BBBBAFCABBAAGGGGGGGEGGGHHHHGGGHGFHHHGGGFEEGGHHHEFG1FFFHHHHHHHHHHFFHHHGGGGGHHGGGGFEHHHHHFHHGHHHGHHHHFHHGGHHHHHHHHHHGGGGGHGHHHHHHHHHHHHHHHEADDGFHGGGGGGD
@M02034:409:000000000-BFKT7:1:2105:16733:28554 1:N:0:30
AAAGTCGAGGTGCCTAAAGTGGCAACCCAGACTAATCAGAATGTTGGTGGTGTAGAGCTTCCTGTAGCCGCATGGCGTTCGTACTTAAATATGGAACTAACCATTCCAATTTTCGCTGTCTCTTATACACATCTCCGAGCCCACGAGACT
+
AAABAFABBBABGGGGGGGGFGGHFHHGGHGFGGFGFGFADFGFDGHBFEEEGFHFFDFGGHHFBDFFFEEEGGHHFFEGEFHHHHGGGHGGGGDFFGFEFGBFFFGFGHHHHHGFFEEDHFFHFFBFBCDGGFF2?/CBC/CFDCCCDF
@M02034:409:000000000-BFKT7:1:2105:16423:28571 1:N:0:30
AAAGTCGAGGTGCCTAAAGTGGCAACCCAGACTGGGTGTAAGGTTGGTGGTGTAGAGCTTCCTGTAGCCGCATGGCGTTCGTACTTAAATATGGAACTAACCATTCCAATTTTCGCTGTCTCTTATACACATCTCCGAGCCCACGAGACT
+
AAAAAFBBDBAAGGGGGGGAFEEHHDHGGGHGHGHGFEAABFCGHHEBF1AAFGGDGFFHHGGHFFGGFGGGGEFEEEEFEEE1FGHGHHGHHHEGHHHHHHHHHHGHHHHHHGEFGG<EE?GGBBGGHFFHHHHFECGCCFGE?@/<EG
@M02034:409:000000000-BFKT7:1:2105:13694:28597 1:N:0:30
AAAGTCGAGGTGCCTAAAGTGGCAACCCAGACTGGGCCGTTGGTTGGTGGTGTAGAGCTTCCTGTAGCCGCATGGCGTTCGTACTTAAATATGGAACTAACCATTCCAATTTTCGCTGTCT
+
AAAAAFA>@1>AC1FGGDGAFDFFF0FEFHHCHHHHFHEEAAAEFECBFCBFHBFFG1BBGFHFFFF2FE/EEEFFEB@FEECHHHBEF2>EFFBB1FFGF0BGGHGEHH1FGDEECA/1>
@M02034:409:000000000-BFKT7:1:2105:12916:28608 1:N:0:30
AAAGTCGAGGTGCCTAAAGTGGCAACCCAGACTTCGCCTCTGGTTGGTGGTGTAGAGCTTCCTGTAGCCGCATGGCGTTCGTACTTAAATATGGAACTAACCATTCCAATTTTCGCTGTCTCTTATACACATCTCCGAGCCCACGAGACT
+
AABAAFABDBBBGGGGGGGGGGGHHHHFGHHGHHGGGGGGHHHHHGGGGGGGGHHHFHHHGHHHFFG5FFGEEGHGFGGFGGHHHHHHHHHHHFEEHFFHHHHGHHFHHHHHHHGGGGGFHFHHHHHGHHHHHHHFECGGFEEFC?@DDH
@M02034:409:000000000-BFKT7:1:2105:16416:28636 1:N:0:30
AAAGTCGAGGTGCCTAAAGTGGCAACCCAGACTAGTCAGAATGTTGGTGGTGTAGAGCTTCCTGTAGCCGCATGGCGTTCGTACTTAAATATGGAACTAACCATTCCAATTTTCGCTGTCTCTTATACACATCTCCGAGCCCACGAGACT
+
>AA?>BAABBABGGGGGGGFGGFHHHHGGHHGHHGFGFHHGHHHGHHGFGEFHHHGGHHHHHHHGHHHHGGGGGHHGGGGGGHHGHHHBGHHHHHGHHGHFHGHHHHHHHHHHHFGGGEHHHHHHHFHHFHHHHHGF/CBFFHGCCGGGF
@M02034:409:000000000-BFKT7:1:2105:19852:28639 1:N:0:30
AAAGTCGAGGTGCCTAAAGTGGCAACCCAGACTAGTCATGGGGTTGGTGGTGTAGAGCTTCCTGTAGCCGCATGGCGTTCGTACTTAAATATGGAACTAACCATTCCAATTTTCGCTGTCTCTTATACACATCTCCGAGCCCACGAGACT
+
A3AABFBBDBBBGGGGGGGGFFGHHHHGGHHGHHHHHHHGHHGFFGGGGGGGHHHGHHHHHHHGHHHHHGGGGGHHGGGGGFHHHHHGHHHHHHGHHHHHHHHHHHHFHHHHHHGGGGGGHHHHHHHHHHGHHHHGECCCCAHFGGGGGH
@M02034:409:000000000-BFKT7:1:2105:14658:28661 1:N:0:30
AAAGTCGAGGTGCCTAAAGTGGCAACCCAGACTACGCGTACGGTTGGTGGTGTAGAGCTTCCTGTAGCCGCATGGCGTTCGTACTTAAATATGGAACTAACCATTCCAATTTTCGCTGTCTCTTATACACATCTCCGAGCCCACGAGACT
+
AAAAAFBCBB>AGGGGGGGGGCGGHHHGGHHGHHHGFGEGGEGHGGGGFGEFGFHGHHHGHHHHEGHHHFGGGGGHGGGGGFHHHHHHHHHHHGFFGFHFHHFHHHHHHHHHHHGGGGGHHBGHHHFHGHHHHHHHC@GGGGHGGFCGGF
@M02034:409:000000000-BFKT7:1:2105:17774:28696 1:N:0:30
AAAGTCGAGGTGCCTAAAGTGGCAACCCAGACTAGTCGGTCGGTTGGTGGTGTAGAGCTTCCTGTAGCCGCATGGCGTTCGTACTTAAATATGGAACTAACCATTCCAATTTTCGCTGTCTCTTATACACATCTCCGAGCCCACGAGACT
+
A?ABAFAADD2AGFGFGGGGFGFGFHHGDGHGHHHHGGGEEFGGGG?AAEEEFBG5D53FGGHGGGGFFEF@AEFBEEFFE?BFEGFFGHHBFFBFGFGFBFFHHGHGHGGGF4DACC<2?FFGBF2@FGGHGHDF?/<@/?GACGG..<
@M02034:409:000000000-BFKT7:1:2105:19348:28797 1:N:0:30
AAAGTCGAGGTGCCTAAAGTGGCAACCCAGACTACGTCGACGGTTGGTGGTGTAGAGCTTCCTGTAGCCGCATGGCGTTCGTACTTAAATATGGAACTAACCATTCCAATTTTCGCTGTCTCTTATACACATCTCGAGCCCACGAGACTA
+
BBBBBFBBBBBBGGGFGGGGGGGHHHFEFHHGHHHEFGGGGGGGGGGGFGEFCGHHGGHHHHHGFHHHHGGGGGHGGGGFGEHHHGHGHHGHHHGFFGFEGHFHHFGHHHHHHHGGGGGHHFGHHHGGDFGGHHGHFGG?FCFGGCDGH>
@M02034:409:000000000-BFKT7:1:2105:18623:28822 1:N:0:30
AAAGTCGAGGTGCCTAAAGTGGCAACCCAGACTGGTATGTCTGTTGGTGGTGTAGAGCTTCCTGTAGCCGCATGGCGTTCGTACTTAAATATGGAACTAACCATTCCAATTTTCGCTGTCTCTTATACACATCTCCGAGCCCACGAGACT
+
BBBCCFBCCCBAGGGGGGGGGGGHHHHGGHGGHHHHHGHFHHHHHGHFGGGGHHHHHHHHHHHHHGHHHGGGGGHHGGGGGGHHHHGGHGHHHHHHGHHHHHHHHHHHHHHHHHEFGGGGHGHHHHFHGHFGHHHGG@CCGGAFGGGCFH
@M02034:409:000000000-BFKT7:1:2105:14143:28858 1:N:0:30
AAAGTCGAGGTGCCTAAAGTGGCAACCCAG
+
ABCCADAABBABGGGGGGGBGGGHHHHGGH
@M02034:409:000000000-BFKT7:1:2106:17870:2055 1:N:0:30
AAAGTCGAGGTGCCTAAAGTGGCAACCCAGACTATGAGGCATGTTGGTGGTGTAGAGCTTCCTGTAGCCGCATGGCGTTCGTACTTAAATATGGAACTAACCATTCCAATTTTCGCTGTCTCTTATACACATCTCCGAGCCCACGAGACT
+
BBBBBFAAADAAGGGGGGGGGGGGHHHGGHDGHHHGHHHGCHHHHHHGGGEFGHHFHHHHHHHHHHHGHGFEGGHHGGGFGGHHHHHHHHHHHHGHFHFHHHGHHHGHHGHHHFGGGGGHHGHGHHHHHGHFHHFHG/CDFFHGGDGGGH
@M02034:409:000000000-BFKT7:1:2106:14424:2078 1:N:0:30
AAAGTCGAGGTGCCTAAAGTGGCAACCCAGACTGCGAATTATGTTGGTGGTGTAGAGCTTCCTGTAGCCGCATGGCGTTCGTACTTAAATATGGAACTAACCATTCCAATTTTCGCTGTCTCTTATACACATCTCCGAGCCCACGAGACT
+
A3AAAFABBBAAGGGGGGGFGFGGHHHGGHHGHHGEEEGHHHHHGHHGFGFFFFHGHHHHHGHFFGHHHGF@EEFCEEGFEBFFGHHGHHHHHHDFGHFHHHEHGHHGHHHHHHGGGGEGHGFGHHHHGHHHHGHF?<CC@CFFGCCEDH
@M02034:409:000000000-BFKT7:1:2106:11880:2090 1:N:0:30
AAAGTCGAGGTGCCTAAAGTGGCAACCCAGACTAATTCGGCGGTTGGTGGTGTAGAGCTTCCTGTAGCCGCATGGCGTTCGTACTTAAATATGGAACTAACCATTCCAATTTTCGCTGTCTCTTATACACATCTCCGAGCCCACGAGACT
+
BABBBFBBDBAAGGGGGGGGGGGHHHHGGHFGHHFGGHGAEFGGGGGFGGEFGDHDDFHHGFHFHHHHHGFEDEHFFEEFGG?CAFB3FDFDFH3FFGFHHH2FFFH3BGGHHBCFF?BFFGHHHHEHFGDGFGFGG/A@DGAFGF?.<F
@M02034:409:000000000-BFKT7:1:2106:14418:2095 1:N:0:30
AAAGTCGAGGTGCCTAAAGTGGCAACCCAGACTGCGAATTATGTTGGTGGTGTAGAGCTTCCTGTAGCCGCATGGCGTTCGTACTTAAATATGGAACTAACCATTCCAATTTTCGCTGTCTCTTATACACATCTCCGAGCCCACGAGACT
+
BBBABFAAA@AAFGFGGFGGGFGGHHHGFHHGHHGGGGGHHHHGHHH2AAEFEAGFFFHHFFHFHHHHHGGGGGFHGFEGGEGHHFHH3FFHGFGHGHHGHFFHHGGFFHHHHGGGGGGGHEHHHHHHBGHHGEEGD</<@FHGGGGFG<
@M02034:409:000000000-BFKT7:1:2106:13894:2132 1:N:0:30
AAAGTCGAGGTGCCTAAAGTGGCAACCCAGACTCATCCGACGGTTGGTGGTGTAGAGCTTCCTGTAGCCGCATGGCGTTCGTACTTAAATATGGAACTAACCATTCCAATTTTCGCTGTCTCTTATACACATCTCCGAGCCCACGAGACT
+
AABABFABBBABGGGGGGGGFGGHFGHEGHFFHHHHHHGGGGGFGGGFFFFEGGHHFHHHHHHHHFHHHGEGGFHHGEGGGGGHHHFDHHHFGFFDGHFGHHFHHHHGHGHHHGGGGGFHHHHFFFGHHFHHHHHHD/AAFGHGGGGGGG
@M02034:409:000000000-BFKT7:1:2106:11602:2136 1:N:0:30
AAAGTCGAGGTGCCTAAAGTGGCAACCCAGACTCTGAAGCGTGTTGGTGGTGTTGAGCT
+
BBABBFABBBBBGGGGGGGGGGGGGHHGGGCFHC3DB5G32BEE2A2E11E111B5A35
@M02034:409:000000000-BFKT7:1:2106:11584:2137 1:N:0:30
AAAGTCGAGGTGCCTAAAGTGGCAACCCAGACTTATACTGGTGTTGGTGGTGTAGAGCTTCCTGGAGCCGCATGGCG
+
BBBBBFAABBBBGGGGF4FGGGGHFHGDGHAFH5DAF5FFBGGH222AB2EC13F5A5BFDGGH32BFFGG?GG11>
@M02034:409:000000000-BFKT7:1:2106:13216:2153 1:N:0:30
AAAGTCGAGGTGCCTAAAGTGGCAACCCAGACTCATCCTCCTGTTGGTGGTGTAGAGCTTCCTGTAGCCGCATGGCGTTCGTACTTAAATATGGAACTAACCATTCCAATTTTCGCTGTCTCTTATACACATCTCCGAGCCCACGAGACT
+
BBBAAFAA@DBAGGGGGGGGGGGHHHHFGHHGHHHHHGGHHHHHHHGGGGFGHHHHHGHGHGHHGHHHHGEGFGHHGGGGGGEHHHHHFHFFGFGFHHGGHHHFHHHGFHHHHHGCGGEGFGGGFHGHGHHHHHFFG/@/CGHGGG?/EF
@M02034:409:000000000-BFKT7:1:2106:19021:2155 1:N:0:30
AAAGTCGAGGTGCCTAAAGTGGCAACCCAGACTCGTAATAATGTTGGTGGTGTAGAGCTTCCTGTAGCCGCATGGCGTTCGTACTTAAATATGGAACTAACCATTCCAATTTTCGCTGTCTCTTATACACATCTCCGAGCCC
+
AA3AAF3>AD>AGGGGGGGFGFFGHGHGGHAF3EF222AF5D555A2EF?EF1FG55D3G5GHG5AD5FAEGGGHHGE/FEGC11FG33B@4B333BF3BGGGFBHHHDFHFHH?EG<?3BEF4FGE?2B1BCGHHG?CC?A
@M02034:409:000000000-BFKT7:1:2106:16604:2156 1:N:0:30
AAAGTCGAGGTGCCTAAAGTGGCAACCCAGACTACGCATTCGGTTGGTGGTGTAGAGCTTCCTGTAGCCGCATGGCGTTCGTACTTAAATATGGAACTAACCATTCCAATTTTCGCTGTCTCTTATACACATCTCCGAGCCCACGAGACT
+
BBBBBFBADBAAGGGGGGFFGGGHHHHGGHHGHGHEGGGGHHHGGGGEFDEFFGHHHHHHHHHHGHHHHGGGGEFFGEEFFFFHHHHGGGFHHHGGHGHHHGFHHHHHHGHHHHGGGGFHHGHHHHHGGHHHHHHHDBGGGGHEF/DGGG
@M02034:409:000000000-BFKT7:1:2106:17464:2156 1:N:0:30
AAAGTCGAGGTGCCTAAAGTGGCAACCCAGACTCTGGTTGGGGTTGGTGGTGTAGAGCTTCCTGTAGCCGCATGGCGTTCGTACTTAAATATGGAACTAACCATTCCAATTTTCGCTGTCTCTTATACACATCTCCGAGCCCACGAGACT
+
A1AAADAADDAAGGGGGGGGGGGFBFHGGHHGHHHHHHHGGGGGCGGEFGEFGHHHHFHHHHHHHHHHHGG?EGHFEGGEEFFHHHGHGHHHHGEEHGHHHFFHHHHHHGHHHFGEGEEHHHHHGHGGHHHHHHHEC?CCGGHGGCCC?F
@M02034:409:000000000-BFKT7:1:2106:13370:2200 1:N:0:30
AAAGTCGAGGTGCCTAAAGTGGCAACCCAGACTACGAGTGCTGTTGGTGGTGTAGAGCTTCCTGTAGCCGCATGGCGTTCGTACTTAAATATGGAACTAACCATTCCAATTTTCGCTGTCTCTTATACACATCTCCGAGCCCACGAGACT
+
BBBBBF?ABB2AGGGGGGGFGGGCBGGGGHGGF3FEAGGHHHHHHHGFGGGFHHHHFHHHFFHHHHHHGGGGGGHHGGGFEE2GGGBFGGGFHGFGHHHGHHDGHFFFHHHHHGGGGGEFHBGGHHHGFHHHHHFHFBBCDFHGG?C?DH
@M02034:409:000000000-BFKT7:1:2106:15930:2235 1:N:0:30
AAAGTCGAGGTGCCTAAAGTGGCAACCCAGACTCTGGTTGGTGTAGAGCGT
+
A1AAAFAADDAAGBGG1GG3BDFHFEHEGHHGHH1FG11E/AFGAD21D/B
@M02034:409:000000000-BFKT7:1:2106:18018:2251 1:N:0:30
AAAGGCGCGGTGCCTAAAGTGGCAACCCAGACTAATGCTCATGTTGGTGGTGTAGAGCTTCCTGTAGCCGCATGG
+
>3>A>>A2>2>>AGBA4DF653ABAAA2AGFAFFGHGB5F5BDD5B1B1B111BFGDAFB5BBB55DB@?>0E1B
@M02034:409:000000000-BFKT7:1:2106:18000:2258 1:N:0:30
AAAGTCGAGGTGCCTAAAGTGGCAACCCAGACTAATGCTCATGTTGGTGGTGTAGAGCTTCCTGTAGCCGCATGGCGTTCGTACTTAAATATGGAACTAACCATTCCAATTTTCGCTGTCTCTTATACACATCTCCGAGCCCACGAGACT
+
CCCCBFAABBAAGGGGGGFGGGGHHHHGGHHGHHHHHHHHHHHHFHHGEDEEFFHFDFGG5GFHGDGGGEGEFEF1EEEFFEFF1GHDHHHHGG33FFGHCF3G34FFFHHHHFEGGGEGFHG4DGG?FFEFFFGHFBDGBFHGGCCDGG
@M02034:409:000000000-BFKT7:1:2106:14241:2268 1:N:0:30
AAAGTCGAGGTGCCTAAAGTGGCAACCCAGCCTGGGGATTTTGTTG
+
BBBBBFBBD@>AGGGGGGGGGGGHHHHGGHAFHHHD22B33FGHBF
@M02034:409:000000000-BFKT7:1:2106:19328:2268 1:N:0:30
AAAGTCGAGGTGCCTAAAGTGGCAACCCAGACTAATAAGTATGTTGGTGGTGTAGAGCTTCCTG
+
>1AAADAADD>AEGGGGGGGGGGHHHHGGHHGGCHGDAFD2DFF2GAEF?EG/BF2FFGF1ABG
@M02034:409:000000000-BFKT7:1:2106:14729:2276 1:N:0:30
AAAGTCGAGGTGCCTAAAGTGGCAACCCAGACT
+
AAABAFBCCCAAGGGGGGGGGFGHHHHGGHHGH
@M02034:409:000000000-BFKT7:1:2106:11722:2295 1:N:0:30
AAAGTCGAGGTGCCTAAAGTGGCAACCCAGACTAATGAGAATGTTGGTGGTGTAGAGCTTCCTGTAGCCGCATGGCGTTCGTACTTAAATATGGAACTCACCATTCCAATTTTCGCTGTCTCTTATACACATCTCCGAGCCCACGAGACT
+
>1>AA3>A>D>AGGGGGGFGB1FACFCEA0ABAFGHHHGHHHHHHG/AF?EFEGHHHEFHGGFFGHHHHFCAEGHHGGGGG>FEHHHFGH2FGD@@GG1@FHHHHHHFGHGHHFEGG/<BGBFFGGHHHHFHHHHHC/BCGE/FC/<CA?
@M02034:409:000000000-BFKT7:1:2106:16082:2310 1:N:0:30
AAAGTCGAGGTGCCTAAAGTGGCAACCCAGACTCCTCTGCCTGTTGGTGGTGTAGAGCTTCCTGTAGCCGCATGGCGTTCGTACTTAAATATGGAACTAACCATTCCAATTTTCGCTGTCTCTTATACCACATCTCCGAGCCCACGAGAC
+
BBBBBFABBBBAGGGGGGGGGGGHHHHGGHHGHHHHHGHHHHHHHHHGGGEFAFHFGFFHGHHHFFFGGGGCFGHCGEGGGEFHHHHHHHGHGHEFHHHHFFDGFHHFFHHGHFGGGGABFEHHHHEFH2GEGF3?2CFG/@EGGGCGGC
@M02034:409:000000000-BFKT7:1:2106:20063:2327 1:N:0:30
AAAGTCGAGGTGCCTAAAGTGGCAACCCAGACTGGGATTGCTGTTGGTGGTGTAGAGCTTCCTGTAGCCGCATGGCGTTCGTACTTAAATATGGAACTAACCATTCCAATTTTCGCTGTCTCTTAACACATCTCCGAGCCCACGAGACT
+
>AAAA3AADD>AG1FGGGGFGGG0BFG?F00FHFCEGH0GFEDFH1EFF?BFAGHFHHHHFEHFGGGBFAA/EEHFGGEF?EBGHH2GHHBGGH11FFDFHFBCBF2>GGHHHGGGGGG1BFFDF2BDBGFBBFFFCG/<?GFGGCC/G
@M02034:409:000000000-BFKT7:1:2106:18982:2335 1:N:0:30
AAAGTCGAGGTGCCTAAAGTGGCAACCCAGACTCAGTCGCGGGTTGGTGGTGTAGAGCTTCCTGTAGCCGCATGGCGTTCG
+
AAAAAFBBBBAAGGGGGGGFDGGFFHAEFHHGHFHHHHE?ECEGGECEFEAFHFF5F5BFGBHGHBDBFEE/?EH1EEE?E
@M02034:409:000000000-BFKT7:1:2106:18994:2351 1:N:0:30
AAAGGCGAGGTGCCTAAAGTGGCAACCCAGACTCAGGCGCGGGTTGGTGGTGTAGAGCTTCCAGTGGCCGCAT
+
>3>A3>3>>>>4BFG5ABDB5EBBGCBEFCHCCCFG3AA2ECE0A>E?1E111BBF3BF33B3B43B?1>E/E
@M02034:409:000000000-BFKT7:1:2106:20305:2357 1:N:0:30
AAAGTCGAGGTGCCTAAAGTGGCAACCCAGACTATTAATTCTGTTGGGGTTGTAGAGC
+
BBABBFBBBBBBGGGGGGGGGGGGHHHGGHHGH3FGFDH55BGHFHE22AAAA5D555
@M02034:409:000000000-BFKT7:1:2106:13899:2388 1:N:0:30
AAAGTCGAGGTGCCTAAAGTGGCAACCCAGACTGGGGCGGGGGTTGGTGGTGTAGAGCTTCCTGTAGCCGCATGGCGTTCGTACTTAAATATGGAACTAACCATTCCAATTTTCGCTGTCTCTTATACACATCTCCGAGCCCACGAGAC
+
A?AAAFBBBD>AFGGFGGGFGGFHFHHGGHHGHHHFECGGCGGGGGGEFGEF?GFGF2GFHHHG?GFFHGCCFGGGC?A?AD<GGGFGHHFGDH<FCFDGHHGHHHHGHHHHGFDFGGGCHFHHGHF0<CHHFGBCC99;-AEEGADGB
@M02034:409:000000000-BFKT7:1:2106:13886:2402 1:N:0:30
AAAGTCGAGGTGCCTAAAGTGGCAACCCAGACT
+
A1AAA3>1>>>AGG1GGFGADGGGCC00F0FFH
@M02034:409:000000000-BFKT7:1:2106:16223:2429 1:N:0:30
AAAGTCGAGGTGCCTAAAGTGGCAACCCAGACTGGGGGGGGGTTGGTGGTGTAGAGCTTCCTGTAGCCGCATGGCGTTCGTACTTAAATATGGAACTAACCATTCCAATTTTCGCTGTCTCTTATACACATCTCCGAGCCC
+
BABBBFBBBBAAFFGFGGGGGGGHHGHGGHHGHHDGFGCGFF9@DFAADF?;FB;FB/BFFFFFFFBBABADBFFBDFFFFFEFFFFBFFBFFFFF/9BFF/;FFFFFFFFFF;9ADAFFFFB;FFFFFFBFFFFFAA--9
@M02034:409:000000000-BFKT7:1:2106:17449:2432 1:N:0:30
AAAGTCGAGGTGCCTAAAGTGGCAACCCAGACTCAGAATCAGGTTGGTGGTGTAGAGCTTCCTGTAGCCGCATGGCGTTCGTACTTAAATATGGAACTAACCATTCCAATTTTCGCTGTCTCTTATACACATCTCCGAGCCCACGAGACT
+
BBBBBFABBBAAFGGGGGGGGGGHHHHGGHHGHHHHHHHHHHHGHHGGGGEFGFHFHHHGHHHFFGHHHGGGGGHHG?EFFFGHHHHHHHGBHFFHHFHHHHFHHHHHHHHGHHGGGGGHHHHHHHHHHHFGHGHHG/DBCGHFGGGGGG
@M02034:409:000000000-BFKT7:1:2106:12653:2441 1:N:0:30
AAAGTCGAGGTGCCTAAAGTGGCAACCCAGACTCCGCCTCAGGTTGGTGGTGTAGAGCTTCCTGTAGCCGCATGGCGTTCGTACTTAAATATGGAACTAACCATTCCAATTTTCGCTGTCTCTTATACACATCTCCGAGCCCACGAGACT
+
AABBAFBCCABBGGGGGGGGFGFHHHHGGHHGHHGFGFGGFGHFHHGGEGGGEGHHFHFHHHHGFGGGHEGGGGHHGFGGGGHHHHHHGHHHFHFFGHFGFHBGHFFFHHHHHHGGGGGHHHHHHHFHFHFHFGDDC/B@GGHGGDGGG>
@M02034:409:000000000-BFKT7:1:2106:20820:2483 1:N:0:30
AAAGTCGAGGTGCCTAAAGTGGCAACCCAGACTTGTTCGCCGGTTGGTGGTGTAGAGCTTCCTGTAGCCGCATGGCGTTCGTACTTAAATATGGAACTAACCATTCCAATTTTCGCTGTCTCTTATACACATCTCCGAGCCCACGAGACT
+
B@ABBFBABBABGGGGGGGGGGGHHHHGGHEFHFHGHHGEEEGGEGEAE?FFGDHDD5FG5FG5G@GFGGGEEEG1EE/CE>2F/BD3FGGFGF3?BFGH303BG4GFFFDHHG@GGC?GHHHHFHGHHGGHHGHEDADGCEGGC@D.CG
@M02034:409:000000000-BFKT7:1:2106:19796:2487 1:N:0:30
AAAGTCGAGGTGCCTAAAGTGGCAACCCAGACTAATCATAGTGTTGGTGGTGTAGAGCTTCCTGTAGCCGCATGGCGTTCGTACTTAAATATGGAACTAACCATTCCAATTTTCGCTGTCTCTTATACACATCTCCGAGCCCACGAGACT
+
BCCBCF@BBBAAGGGGGGGGGGGHHHHGGHHGHHBGEGHHHHHHFHHEEAEFADGBFDGHDGHGF5EAAEECGGGAEEG1E?2GGFFDHGFFFH3DCGGHB13FHFFDEGHHH4EEEGGHH4?GHHEFBF2GFGFHE<B<@FFF/BFGD?
@M02034:409:000000000-BFKT7:1:2106:19791:2504 1:N:0:30
AAAGTCGAGGTGCCTAAAGTGGCAACCCAGACTAATCATAGTGTTGGTGGTGTAGAGCTTCCTGTAGCCGCATGGCGTTCGTACTTAAATATGGAACTAACCATTCCAATTTTCGCTGTCTCTTATACACATCTCCGAGCCCACGAGACT
+
BBBBBF3ABBBBGGGGGGGGGGGHCHHGGGHGHHHHHHHHHGFHHHHGGGGGEGGHHHHGHFHHHHHGHGEAEEHHGGGGGAHHHHHHFFFHHHFEFHFGCGFFHHHHHHHHHHGGGDGHHHHHGHGHBG2FCGDFDBFFGGHGCG/?CD
@M02034:409:000000000-BFKT7:1:2106:11067:2505 1:N:0:30
AAAGTCGAGGTGCCTAAAGTGGCAACCCAGACTTCGGGTGGTGTTGGTGGTGTAGAGCTTCCTGTAGCCGCATGGCGTTCGTACTTAAATATGGAACTAACCATTCCAATTTTCGCTGTCTCTTATACACATCTCCGAG
+
BBBABFBA@D>ABFGGFGGFGFGGHCHDFHGGFHHF2EHGGEDH1AAE1EEGFDHGFDGHGFGBF5@53EEEGGHFE>EFFGFHHHDEDGBG43?3BGFBE03BGFGEGFHFHHGGGGDGFGGGHHFB3CFGGGGFC/<
@M02034:409:000000000-BFKT7:1:2106:10398:2509 1:N:0:30
AAAGTCGAGGTGCCTAAAGTGGCAACCCAGACTAAGTGTAGGGTTGGTGGTGTAGAGCTTCCTGTAGCCGCATGG
+
A33AAFAADD244CFB4AAFBFAFGC42A2A233A35DF55FFF2AE22EEA135AB5F35B5B5AB53B0>E1?
@M02034:409:000000000-BFKT7:1:2106:10383:2522 1:N:0:30
AAAGTCGAGGTGCCTAAAGTGGCAACCCAGACTTAGTGTTGTGTTGGTGGTGTAGAGCTTCCTGTAGCCGCATGGCGTTCGTACTTAAATATGGAACTAACCATTCCAATTTTCGCTGTCTCTTATACACATCTCCGAGCCCACGAGACT
+
A1A>AFA11?>AGGGGBGFGGGGGHGHGECAF1GFGGDFB00BFGAGFFGGGGGGFG1GHGHBGFDFFFFG@EGHGE>FGGGFHHHFFGGEHHFFBFFHHGG1FEHHDGHHHHEEFGGGBFFFGFHGG>FHHHH>DA/</BFEFCCGGGF
@M02034:409:000000000-BFKT7:1:2106:10397:2532 1:N:0:30
AAAGTCGAGGTGCCTAAAGTGGCAACCCAGACTTAGGGTTGGGTTGGTGGTGTAGAGCTTCCTGTAGCCGCAT
+
>3AA>BA3>>>AFCGGBEG6EGCGFFBFFFHGBABA32F2AEE2AAEAEEF11BFB5BF35B5BB5D53BE>F
@M02034:409:000000000-BFKT7:1:2106:16700:2561 1:N:0:30
AAAGTCGAGGTGCCTAAAGTGGCAACCCAGACTATGAGGCCGGTTGGTGGTGTAGAGCTTGCTGTAGCCGCATTGCGTTCGTACTTAAATATGGAACTAATCATTACAATTTTCGCTG
+
A?AA>BAAD@AAEEGGFGGGFFFAEGFEGAHFHFGHGFF22AA2A0AB1EEAABDEF5B33A5B55D5BBE0E1B31?1?1??1?B@E34BB4E33B?3F434?44BB?F4DG4>EEE
@M02034:409:000000000-BFKT7:1:2106:17015:2575 1:N:0:30
AAAGTCGAGGTGCCTAAAGTGGCAACCCAGACTCATCCTCAGGTTGGTGGTGTAGAGCTTCCTGTAGCCGCATGGCGTTCGTACTTAAATATGGAACTAACCATTCCAATTTTCGCTGTCTCTTATACACATCTCCGAGCCCACGAGACT
+
BBBBBFBBBBAAGGGGGGFGGGGHHHGFGFGGFFHHHHHHHHGHHHCEFGEBGBG5GFHGHFHHDGHHHEF0EEHF@BECF?EHHHGHHGBEFE3BGHHHECGHHHGFBGGGF4EEF?<GGBGGDHHFFF2FGHH2E/>@@/FE</>AF?
@M02034:409:000000000-BFKT7:1:2106:18649:2606 1:N:0:30
AAAGTCGAGGTGCCTAAAGTGGCAACCCAGACTGAGAGGCGGGTTGGG
+
AAAABFABBBAAGGGGGGGGGGGHHGHGGHHGHHGCGHGEEE?EF@EC
@M02034:409:000000000-BFKT7:1:2106:15270:2617 1:N:0:30
AAAGTCGAGGTGCCTAAAGTGGCAACCCAGACTAAGAATAATGTTG
+
AABAAFBBBBABGGGGGGGGGGGHHHHGGHHGHHHH3AF55BFGFF
@M02034:409:000000000-BFKT7:1:2106:17944:2649 1:N:0:30
AAAGTCGAGGAGCCTAAAGTGGCAACCCCGACTGATAGGGCGGTTTGTGGTGTAGAGCTTCCTGTAGCC
+
A@1AAF1ADD1>FFGGGFGGFGEHHHHC0AAEE?GGHHH0BEEGG/B0>/BBFFF21@DF1CGHFHFBF
@M02034:409:000000000-BFKT7:1:2106:18479:2655 1:N:0:30
AAAGTCGAGGTGCCTAAAGTGGCAACCCAGACTGCTAATCGTGTTGGTGGTGTAGAGCTTCCTGGAGCCGCATGGCGTTCGTACTTAAATATGGAACTAACCATTCCAATTTTCGCTGTCTCTTATACACATCTCCGAGCCCACGAGACT
+
A3AABFBBBBAAFGGGGGEEGGEG4GFAFFFFCFGGFH5BFAFGFHEEFAEFGDGBFDFH5EGH3BA2FEE0BEGGGAEEEB21FHFFHHFFBG3BEFGGFFBGHFF4BFFG44<FF/<BB4B??FGDB2FFC3B2?/BC/<F<@/<DE?
@M02034:409:000000000-BFKT7:1:2106:12286:2656 1:N:0:30
AAAGTCGAGGTGCCTAAAGTGGCAACCCAGACTTCGGGGCCGGTTGGTGGTGTAGAGCTTCCTGTAGCCGCATGGCGTTCGTACTTAAATATGGAACTAACCATTCCAATTTTCGCTGTCTCTTATACACATCTCCGAGCCCACGAGACT
+
BBBBBFABBBAAGGGBGGGGGGGHHHHGDHGFBGHGGGGFGGGEEECEFCDFGGHFHHFHFGHHGDGGHGGGGGHHGGGGGFHHHGHHFGGHHH3FFH3BGGBGF3GHHHHHHHGGGEDGHHGHGFFGFGGHHFHGECFCCFHGGCCGCG
@M02034:409:000000000-BFKT7:1:2106:16713:2656 1:N:0:30
AAAGTCGAGGTGCCTAAAGTGGCAACCCAGACTCAGGATTGTGTTGGTGGTGTAGAGCTTCCTGTAGCCGCATGGCGTTCGTACTTAAATATGGAACTAACCATTCCAATTTTCGCTGTCTCTTATACACATCTCCGAGCCCACGAGAC
+
AA?AAFAA@D2>BAEGGGGBGAABEHHFCAAEHFGEHF3FC3F2BAGEF21BBGHHHGFFBFEFBAD5B1AEFFHAE1EEA>?FG4FGDGFGGHE3BEGHHHH?DBBFHFGFGGCEGGE3FFGFHHHBDH1G??FDB/B/<FHGGGGG?
@M02034:409:000000000-BFKT7:1:2106:10931:2709 1:N:0:30
AAAGTCGAGGTGCCTAAAGTGGCAACCCAGACTCAGAAGAAGGTTGGTGGTGTAGAGCTTCCTGTAGCCGCATGGCGTTCGTACTTAAATATGGAACTAACCATTCCAATTTTCGCTGTCTCTTATACACATCTCCGAGCCCACGAGACT
+
BBABBFBBDBAAGGGGGGGGBGGHHHHGGHHGHHHHHHHHGHHHHHGFFGEFGGHGFGHHHGHGFGHHHEECGGGGFGGGGFHHHHGHHHFHHHDFFHFFGHFGHGGGGGHHHGFGFGEFHGHHHHFGFHHHHHHHE<@BDFHGGFGGFG
@M02034:409:000000000-BFKT7:1:2106:20077:2718 1:N:0:30
AAAGTCGAGGTGCCTAAAGTGGCAACCCAGACTAAGAATAATGTTGGTGGTGTAGAGCTTCCTGTAGCCGCATGGCGTTCGTACTTAAATATGGAACTAACCATTCCAATTTTCGCTGTCTCTTATACACATCTCCGAGCCCACGAGACT
+
A3AABFBB@D>AFGGGGGGGBFGHGHHGGHFFGHHFEGHHHHHHHGEEFGEBGFHHFHHHHFGFGFHHHGEGGGHHGFGFFEGHHHGFBGBGHHBHHHHHHHHFHHHFHGHHHFFGGGGBGFGFHHFHGHGHHGGHFBGCBFHGG?CEDF
@M02034:409:000000000-BFKT7:1:2106:11142:2721 1:N:0:30
AAAGTCGAGGTGCCTAAAGTGGCAACCCAGACTAGTGGGCATGTTGGTGGTGTAGAGCTTCCTGTAGCCGCATGGCGTTCGTACTTAAATATGGAACTAACCATTCCAATTTTCGCTGTCTCTTATACACATCTCCGAGCCCACGAGACT
+
1A1>A3>ADDAAFGBFGGGDGFFAAFH?AGEFHBBFGHFF0BBFHHHEFEAFHFHEGEHHFBHGFFF2EE/@EFHCEEGFGF0GGFGB@GBGGGBFFHFHHFHFEHGGHGHHHHEFGGFHHHHHHHHGFHHHHHDFG?CBCFFECCGGGF
@M02034:409:000000000-BFKT7:1:2106:19620:2754 1:N:0:30
AAAGTCGAGGTGCCTAAAAGTGGCAACCCAGACTACTCATGTTGTTGGTGGTGTAGAGCTTCCTGTAGCCGCATGGCGTTCGTACTTAAATATGGAACTAACCATTCCAATTTTCGCTGTCTCTTATACACATCTCCGAGCCCACGAGAC
+
CBBCCFBCCCABGGGGGGGGGFHGFHHHGGHHGHHHGHGHHHHHHHGHGGGGGHHGFGHHHHHHHHHHHFEEEEFHAFGGGGEHGHHBFFGHHHHFBGFGHHGHGHHHHHGHHHHEFGGGHHGHGFGHHBGHHHHHHG?DFGGHGFCFG?
@M02034:409:000000000-BFKT7:1:2106:19640:2768 1:N:0:30
AAAGTCGAGGTGCCTAAAGTTGCCACCCCCTC
+
AAAAA@>>AA>AGFGGBDD3ABDBFFGEC00A
@M02034:409:000000000-BFKT7:1:2106:17806:2773 1:N:0:30
AAAGTCGAGGTGCCTAAAGTGGCAACCCAGACTGGGGGGGGGTTGGTGGTG
+
B@BBBFBBCCAAGGGGGGGGGGGHHHHGGHGGHG2BFCGGFFBFDF9AD.;
@M02034:409:000000000-BFKT7:1:2106:19724:2794 1:N:0:30
AAAGTCGAGGTGCCTAAAGTGGCAACCCAGACTAGTGGTGGTGTTGGTGGTGTAGAGCTTCCTGTAGCCGCATGGCGTTCGTACTTAAATATGGAACTAACCATTCCAATTTTCGCTGTCTCTTATACACATCTCCGAGCCCACGAGACT
+
BBBBBFBBBBAAGGGGGGGFGFGHHHHGGHHGHFAGFFFFAEFGGHHGGGEGHGHGHEHHHHHHGHHFHGGGGGHHGGGGGGHHHGGGHHGHHH33BGGHGHFHHHHHBGGHHGGGGGGFHHGHHHFHFFFHGHFFF@?CFGGGCGGGGH
@M02034:409:000000000-BFKT7:1:2106:12012:2797 1:N:0:30
AAAGTCGAGGTGCCTAAAGTGGCAACCCAGACTACGTCTCGGGTTGGTGGTGTAGAGCTTCCTGTAGCCGCATGGCGTTCGTACTTAAATATGGAACTAACCATTCCAATTTTCGCTGTCTCTTATACACATCTCCGAGCCCACGAGACT
+
BBBBBFBBBBAAGGGGGGGGGGGHHHHGGHHGHHFGH2E2BFGHGGGGGGEFHFHFHHHHFFGHHHHHHGEEEGHGFEGFFFGHHHFGFH@FGHEFHFGHHHHGHHHBHHHHHGFEFGGGHHHHHHHHGFHHHHFFE?@/CFHGC@CDG<
@M02034:409:000000000-BFKT7:1:2106:17175:2817 1:N:0:30
AAAGTCGAGGTGCCTAAAGTGGCAACCCAGACTGGGGTGGGGGTTGGTGGTGTAGAGCTTCCTGTAGCCGCATGGCGTTCGTACTTAAATATGGAACTAACCATTCCAATTTTCGCTGTCTCTTATACACATCTCCGAGCCCACGAGAC
+
A?A3AFAAAD>ABA5BGGGE54BF4GGECGHF3BGAEEEECEEEE0FEAE?BGGFFGHFHFFGF3GFGBEEEE?GFEEE?>EBGFB?3EG4BFGB3GH1?FCGH1D?FGFHFHDCEGD/1F1GHHHFDDCFHHGFFC->-A.>FDCCGC
@M02034:409:000000000-BFKT7:1:2106:12979:2821 1:N:0:30
AAAGTCGAGGTGCCTAAAGTGGCAACCCAGACTCTTACTAGTGTTGGTGGTGTAGAGCTTCCTGTAGCCGCATGGCGTTCGTACTTAAATATGGAACTAACCATTCCAATTTTCGCTGTCTCTTATACACATCTCCGAGCCCACGAGACT
+
ABBCAFAABBABGFGGGGGGGGGHHHHGGHHGHHGHHHHHHHHGHHHGFGEGHFHFFGHHFGHGFFGGGGGCGGHFFGGGGGGHHHHHGHHHGGFEHHEFGCBGHHHFHHHHHHGGGGGHHGHHHHHHHGHHHHFFD@CDGFGEFFGGGF
@M02034:409:000000000-BFKT7:1:2106:17227:2826 1:N:0:30
AAAGTCGAGGTGCCTAAAGTGGCAACCCAGACTCAGGGTTCTGTTGGTGGTGTAGAGCTTCCTGTAGCCGCATGGCGTTCGTACTTAAATATGGAACTAACCATTCCAATTTTCGCTGTCTCTTATACACATCTCCGAGCCCACGAGACT
+
ABBABDABBBAAGGGGGGGFGCGHHHHGGHHGHHHHHHFEFHHHFHH2F?EEBBHF55BB5FBGG5GE3EAEEEC1E1>CE>2BFFGFFBFGB3@3FGHHBF3FFFGF4FGHGDEGGGEFF4FFDHBDGHGHFFGGA<BCBFHGG?CDAF
@M02034:409:000000000-BFKT7:1:2106:9977:2827 1:N:0:30
AAAGTCGAGGTGCCTAAAGTGGCAACCCAGACTAATATGGCTGTTGGTGGTGTAGAGCTTCCTGAAGCCGCATGGCGTTCGTACTTAAATATGGAACTAACCATTCCAATTTTCGCTGTCTCTTATACACATCTCCGAGCCCACGAGACT
+
ABBBBFBBDBABGGGGGGGGGGGGHHHGCGFGHHHHHHFHHHGHHHHEFGEFHHHFHEHHGFHF5BFGHEEEGGGFEGGGGFHHHHHFGH4GGFFGGGFGFHFGGHFHHHHHHGGDGGGGHEGHHHFFFHHHGG3BC/C>DFEEDADDGG
@M02034:409:000000000-BFKT7:1:2106:13890:2833 1:N:0:30
AAAGTCGAGGTGCCTAAAGTGGCAACCCAGACTAAGAATAATGTTGGTGGTGTAGAGCTTCCTGTAGCCGCATGGCGTTCGTACTTAAATATGGAACTAACCATTCCAATTTTCGCTGTCTCTTATACACATCTCCGAGCCCACGAGACT
+
AAAAAFBBCBAAGGGGGGGGGFGHHGHGGHHGHHHHHHHHDHHFHHHAAEAEGHHHFGHHFFHGBGHGHGGCGGGHGGGGGEHHEHHGHHGHFHFFGHHFGHFFHHHGHHHHHHEGGGEFBDFGFHGHFHHEHHHHB/<<DGHGGGGGG<
@M02034:409:000000000-BFKT7:1:2106:14347:2837 1:N:0:30
AAAGTCGAGGTGCCTAAAGTGGCAACCCAGACTCAGAATTCGGTTGGTGGTGTAGAGCTTCCTGTAGCCGCATGGCGTTCGTACTTAAATATGGAACTAACCATTCCAATTTTCGCTGTCTCTTATACACATCTCCGAGCCCACGAGACT
+
AABBAFBBBBAAGGGGGGGFGGGHHHHGGGHGHHGHFHHGHFHG?GGBAEECB3FFFFFGGHHGBAGGHFGCGEF?EBEFEBCHHEFHFFGGGF33GFFHC0BFGFHBFHHHGFEGGGEGHFFGBBGDFGHHHGHHC//BF/CCACFDDD
@M02034:409:000000000-BFKT7:1:2106:9982:2844 1:N:0:30
AAAGTCGAGGTGCCTAAAGTGGCAACCCAGACTAATATGGCTGTTGGTGGTGGAGAGCTTCCTGTAGCCGCATTTC
+
>>AA3BA>>2>>BBG5GBB6ADEFGFGEC2FFGFEBD5DA2BAB3B2AAEA111BEDEFF535B55DA3BE?>155
@M02034:409:000000000-BFKT7:1:2106:17232:2845 1:N:0:30
AAAGTCGAGGTGCCTAAAGTGGCAACCCAGACTCAGGGTTCTGTTGGTGGTGTAGAGCTTCCTGTAGCCGCATGGCGTTCGTACTTAAATATGGAACTAACCATTCCAATTTTCGCTGTCTCTTATACACATCTCCGAGCCCACGAGAC
+
>3AB>BAADDABGGGFFGGGEGFHHHHGGHHGHHHHGGCBFDGBFGGE2EEEABGGHHFHBFFGAGFDFEGGGEFF?EFGGGECGBFFBGFGDGEBFGFECC3BFBDDGHHEHGFGG/EFFHGHHHHHHGFHHHFHE?/<<FHGGGGGG
@M02034:409:000000000-BFKT7:1:2106:20106:2856 1:N:0:30
AAAGTCGAGGTGCCTAAAGTGGCAACCCAGACTAATAATCGGGTTGGTGGTGTAGAGCTTCCTGTAGCCGCATGGCGTTCGTACTTAAATATGGAACTAACCATTCCAATTTTCGCTGTCTCTTATACACATCTCCGAGCCCACGAGACT
+
AAAA>DA>>>>AGGGGGGGGGGFFFHGGGHHGHHHHHHFBFGG2FEGECFEGGFHHDBFGEGDBBBGFA?>EDEHEE?@F?EF1FFFFFHGHFH33BFFFFF3FG?BBGGFFH?>?EFEB33BFDG3BDFDGC3BB?@C/<CCFCF/DFB
@M02034:409:000000000-BFKT7:1:2106:11040:2885 1:N:0:30
AAAGTCGAGGTGCCTAAAGTGGCAACCCAGACTCCTAAGGATGTTGGTGGTGTAGAGCTTCCTGTAGCCGCATGGCGTTCGTACTTAAATATGGAACTAACCATTCCAATTTTCGCTGTCTCTTATACACATCTCCGAGCCCACGAGACT
+
BBBAAFBBBBBBGGGGGGGFGGGHGHHGGHHGHHHHHHHHEGFHHHGGEGECFFHFAFHHGHHHGFHGFGGEGEG?EEEEFFFHAF4BFE4GGHEF@GF3@?BGFDFEHFHHHGFGGGGHGFGGHHHGHHGGGGDGE>BCCGHGGGCFGH
@M02034:409:000000000-BFKT7:1:2106:19898:2892 1:N:0:30
AAAGTCGAGGTGCCTCAAGTGGCAACCCAGACTGGTGCTGGGGTTGGTGGTGTAGAGCTTCCTGTAGCCGCATGGCGTTCGTACTTAAATATGGAACTAACCATTCCAATTTTCGCTGTCTCTTATACACATCTCCGAGCCCACGAGAC
+
AAAAAFAAD?AAGGG11ABBGDFHHHHGGCHGHG0FFGHFHGGEEEGEAFEFGAGDD1FFBGGG12DADEGCG>GAFGGG/?>GHHHFBFGHHH11FGFFBF1BD2F>GGFHHBECECAFH2FGGFDHDCGHHHFFC/BCCGFGCGCGG
@M02034:409:000000000-BFKT7:1:2106:9754:2895 1:N:0:30
AAAGTCGAGGTGCCTAAAGTGGCAACCCAGACTCATTCGCATGTTGGTGGTGTAGAGCTTCCTGTAGCCGCATGGCGTTCGTACTTAAATATGGAACTAACCATTCCAATTTTCGCTGTCTCTTATACACATCTCCGAGCCCACGAGACT
+
AA?AAFA>>AAAGGDGGFGGGCF0AAGEFEHGGFFFFEHGCEGFFHHEEEGFF1GFFBGHH1BBBFHFDGGGGGGA?EGFAE0FG2FGHG2FGHB@FGDF1BFGFFDFFHHHHFGGGGGFHHHFHHEHGFFHFHDDE/<<CFHGGCCGAF
@M02034:409:000000000-BFKT7:1:2106:21479:2913 1:N:0:30
AAAGTCGAGGTGCCTAAAGTTGCCACCCAGACTGGGCTTTCTGTTGGTGGTGTAGAGCTTCCTGTAGCCGCATGGCGTTCGTACTTAAATATGGAACTAACCATTCCAATTTTCGCTGTCTCTTATACACATCTCCGCGCCCACGAGACT
+
AAAAAFAADDAAFGGFGGGGGGGFFHGGFCEC3BAAE2BGFE55F3EEGEEFABGEHHGH5FHGFDBB3B0EFFHHGBEEDGHEFHGH3BB4@3@3@GH@FHGFGF?DEFGFHHGGGCE3FGEFHHGFGG2CBGHHG/B@C@//A@DFGB
@M02034:409:000000000-BFKT7:1:2106:11207:2916 1:N:0:30
AAAGTCGAGGTGCCTAAAGTGGCAACCCAGACTAAGCATAATGTTGGTGGTGTAGAGCTTCCTGTAGCCGCATGGCGTTCGTACTTAAATATGGAACTAACCATTCCAATTTTCGCTGTCTCTTATACACATCTCCGAGCCCACGAGACT
+
BBBBBF3AADAAGGGGGGGGBFGFHGHDFHHGHGHHHGHHGHGHHF2AF2BBFGHFBEHHFHHHHFGHHGG?EEGAEAEFEEFGGHGFBEBGF3@@GHBGFCGHHHHGDFGHHHGGGEEGHFHGHHHGBG2FGHEHGCG>CFGFG/@AD?
@M02034:409:000000000-BFKT7:1:2106:14010:2925 1:N:0:30
AAAGTCGAGGTGCCTAAAGTGGCAACCCAGACTATTCATAAGGTTGGTGGTGTAGAGCTTCCTGTAGCCGCATGGCGTTCGTACTTAAATATGGAACTAACCATTCCAATTTTCGCTGTCTCTTATACACATCTCCGAGCCCACGAGACT
+
BCCCBFBCBB>AGGGFGGGGGGGHGHHGGHHGGFHHCHHHGHHHHHGGFGEFGFHHHHFHFHHHFGHHFGGGGGHGGEFGEEGHHHHHHHHGHHFGHHHHHHHHHHHHHHHHHHGGGGGF4GHHFHHHHGHHFHGFCBD@CEHGG?GGGB
@M02034:409:000000000-BFKT7:1:2106:20766:2941 1:N:0:30
AAAGTCGAGGTGCCTAAAGTGGCAACCCAGACTCAGCAGCATGTTGGTGGTGTAGAGCTTCCTGTAGCCGCATGGCGTTCGTACTTAAATATGGAACTAACCATTCCAATTTTCGCTGTCTCTTATACACATCTCCGAGCCCACGAGACT
+
ABBBADABBB>AGGGGGGGGGGGHHGHEFEHGHGHHHGGF2GCHHFHFFGEFFGGBGGHHFGHFBD5BFEECGGHAEFE1EEBGHHHHHFFHFE33CH@EFHFHHHHFFHHHHFGFGGEDFFGFEHHFD?GGGGGGC/BCDGEFCACAEH
@M02034:409:000000000-BFKT7:1:2106:16426:2953 1:N:0:30
AAAGTCGAGGTGCCTAAAGTGGCAACCCAGACTAATAAGTATGTTGGTGGTGTAGAGCTTCCTGTAGCCGCATGGCGTTCGTACTTAAATATGGAACTAACCATTCCAATTTTCGCTGTCTCTTATACACATCTCCGAGCCCACGAGACT
+
BBBBBFAA?DAAGGGGGGGGGBFHHHHGEHHGH3FGHHHFGHHFFFHEFG?BFHHGGHHHHHFHGGHHHGGGGEFFG1EFFAFHHHFEBFGGGFBFFFGFGFGHGHHHHGHHHHGGGGGHHHHHHHFHHGFHHHHFC/BB@FHGG?DGGF
@M02034:409:000000000-BFKT7:1:2106:16447:2955 1:N:0:30
AAAGTCGAGGTGCCTAAAGTGGCAACCCAGAGTAATAAGTATGTTGGTGGTGTAGAGCTTCCTGGAGCCGCATGGCG
+
AAAA>FAABDAAGGGGGGFGFFFGFCFEGHC2GFFFDBFADDFG5DGECEEFB3D5D5BB5ABB32A2BAE0E>11>
@M02034:409:000000000-BFKT7:1:2106:20392:2960 1:N:0:30
AAAGTCGAGGTGCCTAAAGTGGCAACCCAGACTAATAATAAGGTTGGTGGTGTAGAGCTTCCTGTAGCCGCATGGCGTTCGTACTTAAATATGGAACTAACCATTCCAATTTTCGCTGTCTCTTATACACATCTCCGAGCCCACGAGACT
+
>>A>>DAA3A2AFGFGGGFFA4FA4BGECFHFBGHHGHFCHF3DBAAEAE1BBFGF5GHHGFHFFHHHHGCEGEHHGEEFEFGFHGFFGHFHHEB@FB3BFGHGHHHHEGHB4GCEE?EGHHHH4GH4FF1C1BB1C?D/BCFFG?/EDH
@M02034:409:000000000-BFKT7:1:2106:19778:2969 1:N:0:30
AAAGTCGAGGTGCCTAAAGTGGCAACCCAGACTGATCGTAATGTTGGTGGTGTAGAGCTTCCTGTAGCCGCATGGCGTTCGTACTTAAATATGGAACTAACCATTCCAATTTTCGCTGTCTCTTATACACATCTCCGAGCCCACGAGACT
+
BBCBCFCAAD>AGGGGGGGGGCGHHHHGGGHFHHHGHGHHHGHHHGEFGGGBGFHFHHHHHGHGHGHHHGGCGGHGGFGGFEGHHFEFHHHHHEBGFHHHHHFGHHHGHHHHHHGGGGDGHHHHHHHHHHHHFHHHF>@DCGHGFGGGGG
@M02034:409:000000000-BFKT7:1:2106:13001:2986 1:N:0:30
AAAGTCGAGGTGCCTAAAGTGGCAACCCAGACTGGGTTGGGGGTTGGTGGTGTAGAGCTTCCTGTGGCCGCATGGCGTACGTACTTAAATA
+
BABBBFCBCCCCGGGGGGGGGGGHHHHGGHHGHH2FB2A2A20AE0AAA1BF1@55D5@3@G5BB3B?1>>@E?CF/?/>/FB//BFG3FG
@M02034:409:000000000-BFKT7:1:2106:17080:2994 1:N:0:30
AAAGTCGAGGTGCCTAAAGTGGCAACCCAGACTCAGCCTTATGTTGGTGGTGTAGAGCTTCCTGTAGCCGCATGGCGTTCGTACTTAAATATGGAACTAACCATTCCAATTTTCGCTGCTTTATACACATCTCCGAGCCCACGAGACTAG
+
ABBBBFBBBB2AGGGFGGGGGGGHHHHGGHHGCGGGGHHHHHHHHFGFFGEFGHHHGFHHHHHGGGHGGEECGGHGGAFGFFFHHHHHHHHGHGFFFHHHHFFHGGFGHHGHHHGGGGGHHHFFHFFHFHHHHFDDGG@FHEGCDGGHHE
@M02034:409:000000000-BFKT7:1:2106:18503:3023 1:N:0:30
AAAGTCGAGGTGCCTAAAGTGGCAACCCAGACTCAGCGGCCGGTTGGTGGTGTAGAGC
+
>3AA3BA>>2>AFFGGBBBGFBACGGFFGHHFHHFHHGEG2AAA1AEAAE1??BDFD5
@M02034:409:000000000-BFKT7:1:2106:16464:3032 1:N:0:30
AAAGTCGAGGTGCCTAAAGTGGCAACCCAGACTCCGTGTTCTGTTGGTGGTGTAGAGCTTCCTGTAGCCGCATGGCGTTCGTACTTAAATATGGAACTAACCATTCCAATTTTCGCTGTCTCTTATACACATCTCCGAGCCCACGAGACT
+
BBBBBFBBDBAAGGGGGGGGGGGHHHHGGHHGHGHGFFFHHHHHHHHEFGBFFFHFHHHHHHHHFGGAGEECGGHEEEGGGEGHHHHGHHGHFHEDFHHHHGFHHHHFHHHHHGEGGGEFHGGHGFGHHBBHHHHHFCGGGGHGGGGFFG
@M02034:409:000000000-BFKT7:1:2106:14400:3059 1:N:0:30
AAAGTCGAGGTGCCTAAAGTGGCAACCCAGACTCATTCTCCGGTTGGTGGTGTAGAGCTTCCTGTAGCCGCATGGCGTTCGTACTTAAATATGGAACTAACCATTCCAATTTTCGCTGTCTCTTATACACATCTCCGAGCCCACGAGACT
+
A@AA>DAAAD2>BAGFFGGFFGGGFCHEAGGGHBFFHFHFFFEFEGGECGABAGHFG5GGFFGGFEHFHG0EGEFGGE?F>?BFGHDGHHFFGDE3BF3BGFHHGGGFBGHHFDEEEFFFBDFDGHFFGBHHEBFF/<CB@/FFGCDA.>
@M02034:409:000000000-BFKT7:1:2106:18627:3060 1:N:0:30
AAAGTCGAGGTGCCTAAAGTGGCAACCCAGACTATGGGTCGGGTTGGTGGTGTAGAGCTTCCTGTAGCCGCATGGCGTTCGTACTTAAATATGGAACTAACCATTCCAATTTTCGCTGTCTCTTATACACATCTCCGAGCCCACGAGACT
+
BAABCFCCBBAAGGGGGGFFGGGHHHHGGHHGHHFFBFGGAFGHGFGFGG?FGHHHHHHHHFHHGHHHGGGGGGHHGGGGEECGHH4FHHFHHHFDHHGGHHHHHHFHHHHHHGGGGGGGHGFHHHHHFHFHHHDGG<DCGGHGGGGGGG
@M02034:409:000000000-BFKT7:1:2106:10180:3060 1:N:0:30
AAAGTCGAGGTGCCTAAAGTGGCAACCCAGACTCCTTCGCTTGTTGGTGGTGTAGAGCTTCCTGTAGCCGCATGGCGTTCGTACTTAAATATGGAACTAACCATTCCAATTTTCGCTGTCTCTTATACACATCTCCGAGCCCACGAGACT
+
BBBBBFBBBBABGGGGGGGFGGGHFGHGDEGFHHHHGHHGGHGHHHHGGGEFGFGFHHHHHHHGHFHHHG?@EGHHGGGGGGHHHHGFHHGHHHGHGHHFHHFHHHHGHGGHHGGEEGGHFHHFHHFGEGHGGHHGF/BBGGHFGCCFGF
@M02034:409:000000000-BFKT7:1:2106:13703:3113 1:N:0:30
AAAGTCGAGGTGCCTAAAGTGGCAACCCAGACTAATCATCCTGTTGGTGGTGTAGAGCTTCCTGGAGCCGCATGGCG
+
A3>>AFAAAA>AFGEGGGGF5GFHFHHEFDAFC3A5B5DFBB3B532BA2EB1BG55G3G5GGF32A2BA0EEEFCF
@M02034:409:000000000-BFKT7:1:2106:13854:3122 1:N:0:30
AAAGTCGAGGTGCCTAAAGTGGCAACCCAGACTACTCATTCTGTTGGTGGTGTAGAG
+
ABBBBFABBBBAGGGGGGGGGGGHHHHGGHHGH33D35D55DF55BCEA2E11AD55
@M02034:409:000000000-BFKT7:1:2106:21970:3156 1:N:0:30
AAAGTCGAGGTGCCTAAAGTGGCAACCCAGACTCATCAGCATGTTGGTGGTGTAGAGCTTCCTGTAGCCGCATGGCGTTCGTACTTAAATATGGAACTAACCATTCCAATTTTCGCTGTCTCTTATACACATCTCCGAGCCCACGAGAC
+
ABBAAFBBBD>AGGGGGGGGGGGHHGHEFHHGH3GG5FEFGHCHHFGGGGEFGFGGHGHHGHHGHFFGHGG?EGHFGGGGGEFHHHGHHHDHGBBGHGHGHHGHHHHFGFEHHEEGGFEFFGHHGHFGFFDCFGGFE<@C/FHGGC@GD
@M02034:409:000000000-BFKT7:1:2106:17240:3157 1:N:0:30
AAAGTCGAGGTGCCTAAAGTGGCAACCCAGACTCCGATTCCGGTTGGTGGTGTAGAGCTTCCTGTAGCCGCATGGCGTTCGTACTTAAATATGGAACTAACCATTCCAATTTTCGCTGTCTCTTATACACATCTCCGAGCCCACGAGACT
+
ABAAAFAABBABGGGGGGGFGFGHHHHGGHHGHHHGGEEHHFGEGGGEFDEFHHFFHBGHHFHFEGGF@EEFFGHGGFGGGGHHGHHHHHHDFGFHHHHHFFDGGGHFHHHHHGGGGGEGHHGHHHGHFGFHHHGGD@DGGGHECCFGD>
@M02034:409:000000000-BFKT7:1:2106:15634:3172 1:N:0:30
AAAGTCGAGGTGCCTAAAGTGGCAACCCAGACTCAGAAGCAGGTTGGTGGTGTAGAGCTTCCTGTAGCCGCATGGCGTTCGTACTTAAATATGGAACTAACCATTCCAATTTTCGCTGTCTCTTATACACATCTCCGAGCCCACGAGACT
+
A3AAAFAA>>>>BAFFGGGGFFFGGGFEFGEFHHHHHHHHHFHGFFGEFGEBBGGGHHHHHFGFFHFHHGEEEBFGCEEEABFGFHDDHGFHHHGFGHFHHHFGFHFGHHHHHGGFGGEFHFFHHHF33?GBGHHGE/CCCEFFC@DCCG
@M02034:409:000000000-BFKT7:1:2106:10323:3176 1:N:0:30
AAAGTCGAGGTGCCTAAAGTGGCAACCCAGACTACGCCGCCGGTTGGTGGTGTAGAGCTTCCTGTAGCCGCATGGCGTTCGTACTTAAATATGGAACTCACCATTCCAATTTTCGCTGTCTCTTATACACATCTCCGAGCC
+
A3>ABFABDDBBGGGGGGGGFGGHBGGEAF2FGBEFCGGGGGGGG0AFFDFBFEGBGDFGHBGDGHFHHGGCEFHAEGGFEE0GFG?BDFBGGFD3EG3F1FBGGDFBBBFGHDB?DD/@FGGHHBFGHFFHHGGE?/><C
@M02034:409:000000000-BFKT7:1:2106:17916:3178 1:N:0:30
AAAGTCGAGGTGCCTAAAGTGGCAACCCAGACTCATAGTTCGGTTGGTGGTGTAGAGCTTCCTGTAGCCGCATGGCGTTCGTACTTAAATATG
+
A?AA>DA>A@AAGGGFGGGGEGGGHGHGGHHFH3GFGHHDDFGAEEE11AEEFFHFD5GG5B5BB5FD3AEEFGF1>?EGG1EFGHFHGBHFF
@M02034:409:000000000-BFKT7:1:2106:16382:3182 1:N:0:30
AAAGTCGAGGTGCCTAAAGTGGCAACCCAGACTACTAAGACGGTTGGTGGTGTAGAGCTTCCTGTAGCCGCATGGCGTTCGTACTTAAATATGGAACTAACCATTCCAATTTTCGCTGTCTCTTATACACATCTCCGAGC
+
>?AA>BAAD>AAGGGFGFGFEEFGFEFEGHHFHHEGHFHHBED2BACAAEEAAEFFF5BBBBBBBAB5B?ECE1BB>BEF1>C1?BBEB@E@DG33BG3B303BB4B4DFFHHB>/EEFGGHGB3FGFFB2FBDGBC//>
@M02034:409:000000000-BFKT7:1:2106:16357:3193 1:N:0:30
AAAGTCGAGGTGCCTAAAGTGGCAACCCAGACTACTAA
+
AA3AADA?ADBBGGFGGGGG5GGHHGGGFGHGHGBG5D
@M02034:409:000000000-BFKT7:1:2106:15288:3199 1:N:0:30
AAAGTCGAGGTGCCTAAAGTGGCAACCCAGACTCATCGGCATGTTGGTGGTGTAGAGCTTCCTGTAGCCGCATGGCGTTCGTACTTAAATATGGAACTAACCATTCCAATTTTCGCTGTCTCTTATACACATCTCCGAGCCCACGAGACT
+
AAABBFBADB>ACGFGGGGGGGGHHHHGGHFFHHHHHHFGGGHHFGH1BEAAGGHGGFGGDFGHEEFFHGCGEEGEFEG1E1?GCBFFGHFHHFBBEHHHGFFHHGHHHHHHHGEGGFEGFFGGBFFBHHHHHHHHC/BBGGHGFGGDFG
@M02034:409:000000000-BFKT7:1:2106:15297:3215 1:N:0:30
AAAGTCGAGGTGCCTAAAGTGGCAACCCAGACTCATCGGCATGTTGGTGGTGTAGAGCTTCCTGTAGCCGCATGGCGTTCGTACTTAAATATGGAACTAACCATTCCAATTTTCGCTGTCTCTTATACACATCTCCG
+
>>>A3BAAD>AAGGGGEFFFGFABFFGGGGHGHGHGCGGG2AGD5F21BEFFAAFBD5F3E35BF5DF3BE0EEB1EE??1??GGBHFE4@@GFE3BF3EB0?F3?BDFF3FDGF<EE?3FEFHDG3BB?F2FBG2?
@M02034:409:000000000-BFKT7:1:2106:20713:3216 1:N:0:30
AAAGTCGAGGTGCCTAAAGTGGCAACCCAGACTAAGAATAATGTTGGTGGTGTAGAGCTTCCTGTAGCCGCATGGCGTTCGTACTTAAATATGGAACTAACCATTCCAATTTTCGCTGTCTCTTATACACATCTCCGAGCCC
+
AABBAFAABDABGGGGGGGEGGGHFHHGGHHGHG3FAEGHBDGHFGHEFGEEFGHFFFFGAFGGFGGFGEA0EEHGEGEFGEHHGHHFEFGHHGFBFHFGFHBBGHFFHHFHHFEEEEE?HGFHFHFF4FDFGHFFCB@@/C
@M02034:409:000000000-BFKT7:1:2106:10553:3216 1:N:0:30
AAAGTCGAGGTGCCTAAAGTGGCAACCCAGACTGCGACTCGTGTTGGTGGTGTAGAGCTTCCTGTAGCCGCATGGCGTTCGTACTTAAATATGGAACTAACCATTCCAATTTTCGCTGTCTCTTATACACATCTCCGAGCCCACGAGACT
+
AABBBFBBBBAAEGGFGGGGGGGGHHHGGHDFBGHEGGGGGHEGHAEEFGABFFHFHBGHHAGDAFGGHG@EAFHHCEGFE>FHHHF3HHEFHHFGHHEHHCGHGHGFHHHGGBEGGGGGGFGHHHHHFFHHHHFHE?F@DCHGGGGGDH
@M02034:409:000000000-BFKT7:1:2106:20694:3224 1:N:0:30
AAAGTCGAGGTGCCTAAAGTGGCAACCCAGACTAAGAATAATGTTGGTGGTGTAGAGCTTCCTGTAGCCGCATGGCGTTCGTACTTAAATATGGAACTAACCATTCCAATTTTCGCTGTCTCTTATACACATCTCCGAGCCCACGAGACT
+
AAABCFCBBBAAGGGGGGGGGCGHHHHGGHHFFFHHDHHHHHHHHHGFFGEBGHHHHHHHHHHHGHHHHGGGGGHHGGGFGGHHHHHFFHHHHHGFGEBGHHHHEHGHHHHHHHGGGFGFHHHHFHHHGHFHGHDFD/CB/CCFFGCDGG
@M02034:409:000000000-BFKT7:1:2106:16664:3240 1:N:0:30
AAAGTCGAGGTGCCTAAAGTGGCAACCCAGACTAAGCATTCTGGTGTAGGGCTTACGGTCGCCGCATGGCG
+
>?AB3BA>>>>>B4FFFF4BAFFGGFFEGGBFGFFHHHH55DA35BA3A32BBF3A1AB1AEEE>>1B11>
@M02034:409:000000000-BFKT7:1:2106:9387:3251 1:N:0:30
AAAGTCGAGGTGCCTAAAGTGGCAACCCAGACT
+
AAA1>DAADDAAFFGFE1ED11BGBGGGF0CEF
@M02034:409:000000000-BFKT7:1:2106:12684:3252 1:N:0:30
CAAGTCGAGGTGCCTAAAGTGGCAACCCAGACTCATAAGCATGTTGGTGGTGTAGAGCTTCCTGTAGCCGCATGGCGTTCGTACTTAAATATGGAACTAACCATTCCAATTTTCGCTGTCTCTTATACACATCTCCGAGCCCACGAGACT
+
1>>A11AA1A>>AFGGGFFGGFFCGGHGGG0FGGB1AFGGF1FGGHHEFGGFAFGGDBGF1BBGGFGFGEAAEFFGE/>FE/0FGG2EFHF@FG1FGF1BGHDBDGBGHHHHFHGFGFAGHFHHFHEHFFGGFF1FC>B/>FHGC>CFF<
@M02034:409:000000000-BFKT7:1:2106:19935:3269 1:N:0:30
AAAGTCGAGGTGCCTAAAGTGGCAACCCAGACTAATAAGAATGTTGGTGGTGTAGAGCTTCCTGTAGCCGCATGGCGTTCGTACTTAAATATGGAACTAACCATTCCAATTTTCGCTGTCTCTTATACACATCTCCGAGCCCACGAGACT
+
BBBBBFB>>DAABFGGGGGGF4FHHHHGGGHGHHGHGHHFHHHHHGHGGGEFGHHFHHHHHGGHGFFGHGEEGEHGGEFFEE2GHHFFHHDGGFFGHH3GGHHFHHHHGHHHHFGGGGFFHHHHHHFHHHFHFHHGD<DDFGHGGDDDGG
@M02034:409:000000000-BFKT7:1:2106:11235:3296 1:N:0:30
AAAGTCGAGGTGCCTAAAGTGGCAACCCAGACTAATGCTCTGGTTGGTGGTGTAGAGCTTCCTGTAGCCGCATGGCGTTCGTACTTAAATATGGAACTAACCATTCCAATTTTCGCTGTCTCTTATACACATCTCCGAGCCCACGAGACT
+
ABBBAFABBBABGGGGGFGGGGGGHHHGGHHGHHHGHFGHHFHHHGGDFFGGHDHFHFHHHHHHHHHHHGGCF?GFGGGGGFHHHHGHHHHHHHFFHHHHCGBGHHFBHHFHHFGGGGGHHFFFFHGHEGHGHFFFFCCFGGHGGGGGGF
@M02034:409:000000000-BFKT7:1:2106:15952:3319 1:N:0:30
AAAGTCGAGGTGCCTAAAGTGGCAACCCAGACTCATGATCGTGTTGGTGGTGTAGAGCTTCCTGTAGCCGCATGGCGTTCGTACTTAAATATGGAACTAACCATTCCAATTTTCGCTGTCTCTTATACACATCTCCGAGCCCACGAG
+
B?BBBFBBDB>AGGGGGGGGGGGHHHHGGHCFH3CGHCGDFGHHHHEECEACA3F5EA3BAGGF5A55BEE0BEGAEE@EE>2?GHHHGGGFEB33B@FG@03F3BGB4GEHF4><EC?344B?4BD?G2B?GFHBC/@DG/C/</<
@M02034:409:000000000-BFKT7:1:2106:18542:3323 1:N:0:30
AAAGTCGAGGTGCCTAAAGTGGCAACCCAGACTAAGCAGAAGGTTGGTGGTGTAGAGCTTCCTGTAGCCGCATGGCGTTCGTACTTAAATATGGAACTAACCATTCCAATTTTCGCTGTCTCTTATACACATCTCCGAGCCCACGAGAC
+
ABBAAFBBDB2AFGFFFFGEBEFHFAFDGEABGB3CAFEFCFAB3A2AF1BFEGHFBBGHGHHHHFHGHDEFGFHEE1EAFGHHEBFFHFBFEHB3FC@BFAGEFDDHHHFHHHCEGDEFFEFHFHHFHHBBBFGGDFG?CGHFCGC?A
@M02034:409:000000000-BFKT7:1:2106:17536:3335 1:N:0:30
AAAGTCGAGGTGCCTAAAGTGGCAACCCAGACTACTCAGAAGGTTGGTGGTGTAGAGCTTCCTGTAGCCGCATGGCGTTCGTACTTAAATATGGAACTAACCATTCCAATTTTCGCTGTCTCTTATACACATCTCCGAGCCCACGAGACT
+
A3AA>DAABA>AGGGFAFGFAEBFHHGGGHHFHF3A35A3D3BBAFFEEEEFAGGEFBGF5AGF5DD53AEEGGHHGGGFFFHHHHGHHHHHGHFFFEFC3F3FHBFFHHHHEBEGGE<EFBFFDDFFBBFFFGD?C@FC?EHGG@DG??
@M02034:409:000000000-BFKT7:1:2106:19229:3348 1:N:0:30
AAAGTCGAGGTGCCTAAAGTGGCAACCCAGACTAAGAATGATGTTGGTGGTGTAGAGCTTCCTGTAGCCGCATGGCGTTCGTACTTAAATATGGAACTAACCATTCCAATTTTCGCTGTCTCTTATACACATCTCCGAGCCCACGAGACT
+
CBCCCFBCCCAAGGGGGGGFGGGHHHHGGGHGHHHHHHHHHHHHHHHGGGGFHHHGHHHHHHHHHHHHHGGGGGHHGGGGGGFHHHFHHHHHHGEHHHHHHHHHHHHHHHHHHHGGGGGHHHHHGHHHHHHHHHFHGBGGGGHGGBGGGG
@M02034:409:000000000-BFKT7:1:2106:17526:3354 1:N:0:30
AAAGTCGAGGTGCCTAAAGTGGCAACCCAGACTACTAAGAATGTTGGTGGTGTAGAGCTTCCTGTAGCCGCATGGCGTTCGTACTTAAATATGGAACTAACCATTCCAATTTTCGCTGTCTCTTATACACATCTCCGAGCCCACGAGACT
+
ABBB?DAADD>AFGGGGGGGGGGHHHHGGHHGHHHHHHHHHHHHGHHEFFEGHHHHHGFHFHHGFGGHHGGEGGHGFEGGGGHHHHGHHHHHGHFFHFFHHHGHHHHHHHHHHHGGGGGHHHGGHHHHGHGHHHHHF<@@FGHGGGGGG?
@M02034:409:000000000-BFKT7:1:2106:13754:3362 1:N:0:30
AAAGTCGAGGTGCCTAAAGTGGCAACCCAGACTATTCAGCAGGTTGGTGGTGTAGAGCTTCCTG
+
BBBBBFBBBBAAFGGGGGGGGGGFHHHGGHHGHB5FF5FFHHHGFG2BCEFEF3F5E5AB5F5B
@M02034:409:000000000-BFKT7:1:2106:9581:3365 1:N:0:30
AAAGTCGAGGTGCCTAAAGTGGCAACCCAGACTGCGGCGGGGGTTGGTGGTGTTG
+
BBBBBFAABBAAGGGGGGGGCFGHHHHGGH2FGHCEGCGG0EGEE</??EEA//?
@M02034:409:000000000-BFKT7:1:2106:11121:3399 1:N:0:30
AAAGTCGAGGTGCCTAAAGTGGCAACCCAGACTACGAGGATTGTTGGTGGTGTAGAGCTTCCTGTAGCCGCATGGCGTTCGTACTTAAATATGGAACTAACCATTCCAATTTTCGCTGTCTCTTATACACATCTCCGAGCCCACGAGACT
+
BAAABFBA>A2ACFGGGGGGGDGHHHHGAFEFHHHG2AE235AFGF2FAEEBGHFGGHHHHFHHEGHHHGGEGEHHGEGFGGGHHHDBFGFFGHEBGH?GHHHHHHHHEGHHHGEGG?EFHHHHHHGHHHGGHHGFG/CCGGHGGGG?ED
@M02034:409:000000000-BFKT7:1:2106:11138:3400 1:N:0:30
AAAGTCGAGGTGCCTAAAGTGGCAACCCAGACTACGAGGATTGTTGGTGGTGTAGAGCTTCCTGTAGCCGCATGGCGTTCGTACTTAAATATGGAACTAACCATTCCAATTTTCGCTGTCTCTTATACACATCTCCGAGCCCACGAGACT
+
AA3AADABCBBBGGGGGGGGGGGGGGGGFHHGHHHFEGGEHHHGGHHEFGEGFFGGGGHHHHHEBAFFGEGFGEHGEEGGGGHHHFHGBFGHHHB3FGFGFF3FHFEFHGHHHHGCGGGGHHHHGHGB?GGFGGFFCBDC@FHFGGGGGH
@M02034:409:000000000-BFKT7:1:2106:13255:3413 1:N:0:30
AAAGTCGAGGTGCCTAAAGTGGCAACCCAGACTAATAAGAAGGTTGGTGGTGTAGAGCTTCCTGTAGCCGCATGGCGTTCGTACTTAAATATGGAACTAACCATTCCAATTTTCGCTGTCTCTTATACACATCTCCGAGCCCACGAGACT
+
BCCCAFABCCBCGGGGGGGGGGGHHHHGGHHGHHHHGHHHHHHHHHGGGGDFGHHGHHHHGHHFGHHHHGGGGGHHGGGGGEHHHHHHHHHHHGHGFHHHHHGFHHHHHHHHHHGGGGGHHGHHHHGHGHHHHHGHEBD@DGHFGGGGGG
@M02034:409:000000000-BFKT7:1:2106:11547:3419 1:N:0:30
AAAGTCGAGGTGCCTAAAGTGGCAACCCAGACTTCGGCGAGTGTTGGTGGTGTAGAGCTTCCTGTAGCCGCATGGCGTTCGTACTTAAATATGGAACTAACCATTCCAATTTTCGCTGTCTCTTATACACATCTCCGAGCCCACGAGACT
+
BBCCAFBBCDABGGGGGGGGGGGHHHHGGHHGHGH2B2AEE0BFGEHEEGGGHHHHFGHHFHHGGGHHHGGGGGHHFGGGGGFHHHGGHHHHHHHBGHEEGHEFGGFFHGHHHHGDGGGHHHHHHHGHGFHHFHFGECFFFGHGGDCGGG
@M02034:409:000000000-BFKT7:1:2106:16972:3423 1:N:0:30
AAAGTCGAGGTGCCTAAAGTGGCAACCCAGACTCAGCAGTCTGTTGGTGGTGTAGAGCTTCCTGTAGCCGCATGGCGTTCGTACTTAAATATGGAACTAACCATTCCAATTTTCGCTGTCTCTTATACACATCTCCGAGCCCACGAGAC
+
ABBBBFBAADAAFBGGGGFDGGGGHCHEFFHGGHHHGGHFHHHFHHAEFGBBBGHDGHHHHGGGGGHGHG0AEEGGC?EFEEGGHHEGHE44BGB3EB3FCGHHBGHGHHHFHGGEGGFFHEFGGHEFFGHHHHFFF?DBBAFFB<DDG
@M02034:409:000000000-BFKT7:1:2106:22963:3426 1:N:0:30
AAAGTCGAGGTGCCTAAAGTGGCAACCCAGACTCATCCTTCTGTTGG
+
AA1AAF@11>>AGGGGGDFB11AFGGHGGHHCHFCHBGG2ABAFD1F
@M02034:409:000000000-BFKT7:1:2106:22981:3429 1:N:0:30
AAAGTCGAGGTGCCTAAAGTGGCAACCCAGACTCATCCTGCGGTTGGTGGTGTAGAGCTTCCTGTAGCCGCATGGCGTTCGTACTTAAATATGGAACTAACCATTCCAATTTTCGCTGTCTCTTATACACATCTCCGAGCCCACGAGACT
+
BCCCCFBCBBAAGGGGGGGGGFGHHHHGFHGGHHCHHHHHFEGGGGGEEFFGGHHHGGHHFHHG5DFFEEGFGEHHGFCFGEFAGHGFBFFFHH3DGGFGGHHHEGGHGGHHHFFFGGGFHHGHGHDFGGHGHHHFA<BCCFEG@</.CG
@M02034:409:000000000-BFKT7:1:2106:13838:3443 1:N:0:30
AAAGTCGAGGTGCCTAAAGTGGCAACCCAGACTCAGAAGAATGTTGGTGGTGTAGAGCTTCCTGTAGCCGCATGGCGTTCGTACTTAAATATGGAACTAACCATTCCAATTTTCGCTGTCTCTTATACACATCTCCGAGCCCACGAGACT
+
ABB?AFBAAD>>BGGGGGGGGFGHHHHGAHHGHHHHFGHHHHHHHFHEGGEABEHFHFHHFHHGGGHHGGGCGEGFGEEFEEGHGGGGHFEHGHFFHHFHHFGHHHHFHHHHGGEDDGEF4DFBGHB4GGHHFHHHC?CBGGHGGCFGGF
@M02034:409:000000000-BFKT7:1:2106:13044:3483 1:N:0:30
AAAGTCGAGGTGCCTAAAGTGGCAACCCAGACTCTGTCTGGGGTTGGTGGTGTAGAGCTTCCTGTAGCCGCATGGCGTTCGTACTTAAATATGGAACTAACCATTCCAATTTTCGCTGTCTCTTATACACATCTCCGAGCCCACGAGACT
+
ABBBAFBAD22>FGGGGGGGD4EFGHHGGGGGH3A555AAGFABAAEFCFG11AFE5FGFGGHFB5DDDEG0E1?1EEEF1E1EGHF3@BBEGED3EGFB303BF4?FGGGHFGEFGEEBGGFGHF2DFFHGBGBDEC//<F/FG/@EGG
@M02034:409:000000000-BFKT7:1:2106:9205:3511 1:N:0:30
AAAGTCGAGGTGCCTAAAGTGGCAACCCAGACTCTGCGGTGGGTTGGTGGTGTAGAGCTTCCTGTAGCCGCATGGCGTTCGTACTTAAATATGGAACTAACCATTCCAATTTTCGCTGTCTCTTATACACATCTCCGAGCCCACGAGACT
+
AA3AADAADDABFGGGGGGGGFEFFHFGGHEGFBB532A2A2AEFEGEFEAFGDGFH5FGHFHEBGGFFEC?AFHFEEEGGEFHEGF3DGBFGGFGFHBGGAFGGHHFHGHHHDEGGGEHHHHHGHHHHHHHGHHEE?CGGGHGCGCGGD
@M02034:409:000000000-BFKT7:1:2106:13690:3529 1:N:0:30
AAAGTCGAGGTGCCTAAAGTGGCAACCCAGACTTTGTTTCCGGTTGGTGGTGTAGAGCTTCCTGTAGCCGCATGGCGTTCGTACTTAAATATGGAACTAACCATTCCAATTTTCGCTGTCTCTTATACACATCTCCGAGCCCACGAGACT
+
AAAAADAAD?ABGGGGGGGGFGGHHHHGGHHGH5GGD2BF5BEAEEGEAEEEAAGFEBGBFGFFFGGGFECCFBFCEEGGCA2GGBGHDFHHHGB3CGFCBB3FDDEDGHGHGFGGGGEHFHHHGFBGBCGFHHBBC/CCCGGGGGGGGF
@M02034:409:000000000-BFKT7:1:2106:8687:3542 1:N:0:30
AAAGTCGAGGTGCCTAAAGTGGCAACCCAGACTAAGAATCTGGTTGGTGGTGTAGAGCTTCCTGTAGCCGCATGGCGTTCGTACTTAAATATGGAACTAACCATTCCAATTTTCGCTGTCTCTTATACACATCTCCGAGCCCACGAGACT
+
A?AAAF1A>?>>1FGFGGGFBGAEGEF0AFGFHHH1FGH12DFGFA/B/EEBFGG21FGHHGGFHHGHHGEEEEHHGGGFEEHHHHB1@G2BFDFGEGFFHHHFEHGD2GGHHHGGGGGFHEHGHHGGGFHHGGBG?/>>CAGEC/@EGD
@M02034:409:000000000-BFKT7:1:2106:12818:3554 1:N:0:30
AAAGTCGAGGTGCCTAAAGTGGCAACCCAGACTTCTTTTGGTGTTGGTGGTGTAGAGCTTCCTGTAGCCGCATGGCGTTCGTACTTAAATATGGAACTCACCATTCCAATTTTCGCTGTCTCTTATACCCATCTCCGAGCCCACGAGACT
+
A3AAAFBA>D>>FFGGGGGGGGGHHHHEAGAFHHFHHGHH?A2AEFAEGD1BFGHEHHHHHHHHHFHHHFFGGGHHGGGFFGCGHGH3FGBGGHG3GG3BFHFFGHHHGHHHHGGGGDFDFHHHFHF33BBGFHFHGBGCG//?CDGCGF
@M02034:409:000000000-BFKT7:1:2106:14410:3562 1:N:0:30
AAAGTCGAGGTGCCTAAAGTGGCAACCCAGACTACGTCTCAGGTTGGTGGTGTAGAGCTTCCTGTAGCCGCATGGCGTTCGTACTTAAATATGGAACTAACCATTCCAATTTTCGCTGTCTCTTATACACATCTCCGAGCCCACGAGACT
+
BBABBFBCBCAAGGGGGGGGGGGGGHHGGHHGHHHGBFHHGHHHHHGEFEEEGDHBDFGHFFHH5AEFGGG?EEHGGEEGGECFHHHHHHHFFB3BFHHHHGEGHHGFHHFHF4EFGGFGH4FGBHHEHGHHHGH2E/BC@CHFC@@FGG
@M02034:409:000000000-BFKT7:1:2106:13550:3572 1:N:0:30
AAAGTCGAGGTGCCTAAAGTGGCAACCCAGACTAAGCCGTCGGTTGGTGGTGTAGAGCTTCCTGTAGCCGCATGGCGTTCGTACTTAAATATGGAACTAACCATTCCAATTTTCGCTGTCTCTTATACACATCTCCGAGCCCACGAGACT
+
BBBBBFBABBAAGGGGGGGGGGGGFHHGGHHGHGHHHHGEFFGGGGGGGGAFGFHAGFHHHFFFGGHGHE>EEGHHGEEFGFFHHHHGHHGFGGGGHHHHHHFHHHHGHHHGHHGGGGGGHEFHHHGHHHHHHHHHE<DAGGHGGGGCF<
@M02034:409:000000000-BFKT7:1:2106:20898:3577 1:N:0:30
AAAGTCGAGGTGCCTAAAGTGGCAACCCAGACTCCGAGGAAGGTTGGTGGTGTAGAGCTTCCTGTAGCCGCATGGCGTTCGTACTTAAATATGGAACTAACCATTCCAATTTTCGCTGTCTCTTATACACATCTCCGA
+
A?AA>DA>A>>AGGGGBGGGGGGFHDFEFHHGHHHGGGEE22EB3FCFFFEFBAGFHHHHFFFFFFGGBECGGEHAEFGFGEFFGEHFFHFHFFFEGHBC?03FGGHFBDGHHHGFGGGGHHHHFHGFFGFGGHD2CC
@M02034:409:000000000-BFKT7:1:2106:17459:3614 1:N:0:30
AAAGTCGAGGTGCCTAAAGTGGCAACCCAGACTACGCGGCCTGTTGGTGGTGTAGAGCTTCCTGTAGCCGCATGGCGTTCGTACTTAAATATGGAACTAACCATTCCAATTTTCGCTGTCTCTTATACACATCTCCGAGCCCACGAGACT
+
BBBBBFBBBBAAGGGGEGGGGGCGHHHFGGHFHHFFCGGG0FFGHHH1FEEFHFF5B5GC5@FFF5DEGGECGEE1>>>FEECEAHHHFBG4BG33BGFF?C3GF4GDFGHGHFDFGG?DGGDFBBGFGF<GGHHFE<CF/CCGGADDDG
@M02034:409:000000000-BFKT7:1:2106:16227:3628 1:N:0:30
AAAGTCGAGGTGCCTAAAGTGGCAACCCAGACTGAGACGCGTGTTGGTGGTGTAGAGCTTCCTGTAGCCGCATGGCGTTCGTACTTAAATATGGAACTAACCATTCCAATTTTCGCTGTCTCTTATACACATCTCCGAGCCCACGAGACT
+
AAAAAFA>DDAAGFEFGFFGGGFFGHGGGHHGHHHHHHEEGFGFHHG1BEEFABGHGGHHHHHFFEGHGEEEGGGFGGGGGFHHHFFHFFHHGH33FGEFBB3FH4FGFGHHHGEGGGEFH3FDFHFHBCFH2G@FCCGCCEHGGGGGGG
@M02034:409:000000000-BFKT7:1:2106:21784:3631 1:N:0:30
AAAGTCGAGGTGCCTAAAGTGGCAACCCAGACTGGTTGTGTGGTTGGTGGTGTAGAGCTTCCTGTAGCCGC
+
BBBBBFBBBDABGGGGGGGGGGGHGHHGGHHGHHGHHGEE22EGFECE11B113F55AA35BA5B55A31>
@M02034:409:000000000-BFKT7:1:2106:22165:3632 1:N:0:30
AAAGTCGAGGTGCCTAAAGTGGCAACCCAGACTCATCATCCTGTTGGTGGTGTAGAGCTTCCTGTAGCCGCATGGCGTTCGTACTTAAATATGGAACTAACCATTCCAATTTTCGCTGTCTCTTATACACATCTCCGAGC
+
AAAABDAADB>AFGFGGGGGGFGFHHGGDHGFHGHGGHHHFHFGFGAGGGEFFFHBGHHHBGHF55F5GEEGGGHHGEFFEGFGGHHGGG4BGFF3GFG3FAGGDHFG4FGFGHGGGDG3EGGBHHF?FG2FBGFHC/C@
@M02034:409:000000000-BFKT7:1:2106:16210:3636 1:N:0:30
AAAGTCGAGGTGCCTAAAGTGGCAACCCAGACTGAGACGCGTGTTGGTGGTGTAGAGCTTCCTGTAGCCGCATGGCGTTCGTACTTAAGTATGGAACTAACCATTCCAATTTTCGCTGTCTCTTATACACATCTCCGAGCCCACGAGACT
+
B@BABBBBDD>AGAFGFGGGGGGGGHHGGHGGHHFGHHGGG2EGHHFGGD1BFHHFHGHHHHHHGDFGHGGGGGFGEBEFEEGHGHFH4BBDGHBGFHGFFHHHHHHGHHHGHHEGGFEFHHFHHGGFHFH1GHHHF@CG@FGGGGGGGD
@M02034:409:000000000-BFKT7:1:2106:22378:3678 1:N:0:30
AAAGTCGAGGAGCCTAAAGTGGCAACCCAGACTAGTCGGGGTGTTGGTGGTGTAGAGCTTCCTGTAGCCGCATGGCGTTCGTACTTAAATATGGAACTAACCATTCC
+
1>>1>BAADD11AFGGGFGGGGGFGHGEC0CFHH12AEE/A/EAAF/EFFAFFFG2FDGEHF1FGFG2GA@EEE0CE?EF?E0GFFFFFBGFFEBE11E1BFBG12>
@M02034:409:000000000-BFKT7:1:2106:18332:3708 1:N:0:30
AAAGTCGAGGTGCCTAAAGTGGCAACCCAGACTGGTCCGGGTGTTGGGGTTGTAGAAGTTGCTGT
+
ABCBAFBCCBAAGGGGGGGGGGGHHHHGGH2FG3BAFH222BEE1FAE0AA0A5D555@55D355
@M02034:409:000000000-BFKT7:1:2106:16035:3710 1:N:0:30
AAAGTCGAGGTGCCTAAAGTGGCAACCCAGACTAAGAATCCGGTTGGTGGTGTAGAGCTTCCTGTAGCCGCATGGCGTTCGTACTTAAATATGGAACTAACCATTCCAATTTTCGCTGTCTCTTATACACATCTCCGAGCCCACGAGACT
+
CCCCCFBABBABFGGGGGGGGGGHHHHGGHHGHHHHHHHGHGGGGGFFFGFGHEGFHFGHHHHHGFGGHGGCGGHGGEGGGECHHHGGHEHHFFFFGHHHGHEHBGHEFHHHHGGGGGFHHBFGGFFHFFGGHHHHGCC?FGGGGGGGG>
@M02034:409:000000000-BFKT7:1:2106:16363:3723 1:N:0:30
AAAGTCGAGGTGCCTAAAGTGGCAACCCAGACTGGTAGTAGGGTTGGTGGTGTAGAGCTTCCTGGAGCCGCATGGCGTTCGTACTTAAATATGGAACTAACCATTCCAATTTTCGCTGTCTCTTATACACATCTCCGAGCCCA
+
AAAABDAABBAAFGGGGGGGGCGGHHHFGH2FGHAB5BAAEFFGF?EEC?EFHBHBGEGHGGFH32A2EFGCGGGGF>/?E>2?CGFFFHFDFH33BG?3F03FFEHFFGFFGEEEFF?F43BFDHDDGFFFBGHFC<@?//?
@M02034:409:000000000-BFKT7:1:2106:17247:3743 1:N:0:30
AAAGTCGAGGTGCCTAAAGTGGCAACCCAGACTAATACTAATGTTGGTGGTGTAGAGCTTCCTGTAGCCGCATGGCGTTCGTACTTAAATATGGAACTAACCATTCCAATTTTCGCTGTCTCTTATACACATCTCCGAGCCCACGAG
+
BBAABFBA3A>AGGGGGGGFBFGHHHHGGHHGHG3EFGF5AFGHH52E22EAFGHG5BFF5ABFGAGGGG?AE?E1E1>1E??1GGHFFB4@B3B3BFH33G3BEBFG4BEGHHGCEA?BFGFGHHBBGHDFF3DDA/<<B//FB/C
@M02034:409:000000000-BFKT7:1:2106:17270:3748 1:N:0:30
AAAGTCGAGGTGCCTAAAGTGGCAACCCAGACTAATACTAATGTTGGTGGTGTAGAGCTTCCTGTAGCAGCATGGCGTTCGTACTTAAATATGGAACTAACCATTCCAATTTTCGCTGTCTCTTATACACATCTCCGAGCCCACGAGACT
+
AAA?A@A>>11>B1BB1GGFFB0BBABEFA0FFBGEDGHH2DEDDEE/BEECAAAFG1BGGCHFF2B22BF0AEG0>EEFEEFFB2BBFG22EGBFHFE@B01BBF2BBFGEHDE>EEE12FDGDGFGBBFF1FF1?>BCCGHGC?/?AD
@M02034:409:000000000-BFKT7:1:2106:16007:3748 1:N:0:30
AAAGTCGAGGTGCCTAAAGTGGCAACCCAGACTGGGCCTCATGTTGGTGGTGTAGAGCTTCCTGTAGCCGCATGGCGTTCGTACTTAAATATGGAACTAACCATTCCAATTTTCGCTGTCTCTTATACACATCTCCGAGCCCACGAGACT
+
>1>1>FAAA@>>1BGGGGFB1BFFFGHE00GFGHHGGHGHHHGGGDGEGGABGFGDGFHHHEHF1DFHHGEEEEG0EBEFF?BGFGFFGH2GGH1FGH1BFGGFFFHDHHHHHGEGGCEFHHGBGHHHGHHBGHHHGCCGGGGGGC/EGG
@M02034:409:000000000-BFKT7:1:2106:14585:3758 1:N:0:30
AAAGTCGAGGTGCCTAAAGTGGCAACCCAGACTCATAATCATGTTGGTGGTGTAGAGCTTCCTGTAGCCGCATGGCGTTCGTACTTAAATATGGAACTAACCATTCCAATTTTCGCTGTCTCTTATACACATCTCCGAGCCCACGAGACT
+
A?A?AFAADB>AGGGGGGGFGGGHHHHDGHHGHHCHHHHHHHHHHHHEFEEAFHHHHHHHGHHHHGHHHGEGGGHHGEGGEEFHEGGGHH4GGHFGHHBFHHHHHHGHHHHHHHGGGGGFHFHHHHHHGHGHHHHHE@CDGGHGGCGCD<
@M02034:409:000000000-BFKT7:1:2106:20827:3767 1:N:0:30
AAAGTCGAGGTGCCTAAAGTGGCAACCCAGACTGGTTTTGGGGTTGGTGGTGTAGAGCTTCCTGTAGCCGCATGGCGTTCGTACTTAAATATGGAACTAACCATTCCAATTTTCGCTGTCTCTTATACACATCTCCGAGCCCACGAGACT
+
AAAB>BA>D>>>FFGB44BFBEFEGFFEEHDGHH2BBBFFEDGBAEEBAEFFGGHHGEFGDGGFF5D@3>E0EEGAEGGGGGHHFGFHGFFHHGD3BGEBCF3BGGFFFGHHHHE?EDGFH2FG1FDGFCGC1@>F/@@@C<CFC?D?AF
@M02034:409:000000000-BFKT7:1:2106:13047:3773 1:N:0:30
AAAGTCGAGGTGCCTAAAGTGGCAACCCAGACTGGGATGCAGGTTGGTGGTGTAGAGCTTCCTGTAGCCGCATGGCGTTCGTACTTAAATATGGAACTAACCATTCCAATTTTCGCTGTCTCTTATACACATCTCCGAGCCCACGAGACT
+
BBBBBFBABBBBGGGGFGGGFGGHHHHGGGHGHHGHHHGHGHHHHHGGGGGGHHHHHHHHHHHHHHHHGGGGGGHFGGGGGEHHHHHGHHFHHFGFFHGHHHGHHHHHHHHHHHGGGGGFHHHHHHFHHHHHHHFHFBDGGGHGGCGFA?
@M02034:409:000000000-BFKT7:1:2106:14920:3775 1:N:0:30
AAAGTCGAGGTGCCTAAAGTGGCAACCCAGACTTTGACGCATGTTGGTGGTGTAGAGCTTCCTGTAGCCGCATGGCGTTCGTACTTAAATATGGAACTAACCATTCCAATTTTCGCTGTCTCTTATACACATCTCCGAGCCCACGAGACT
+
AAAA1DAA@D>AGGG1FGGFGFEH1FC0EGHFFGFGHH0EAEAFGHH/FEAFAFDAFDD1F1ABBBGGGE/EEGHGGGGEEE0?GHFGHGHHHHGEFHB110BFEGFFHHHHHGEEEGGHFFGHEHFHEGHHHHB1?/BBCGFGGGGFGF
@M02034:409:000000000-BFKT7:1:2106:22995:3776 1:N:0:30
AAAGTCGAGGTGCCTAAAGTGGCAACCCAGACTCATTCTTCTGTTGGTGGTGTAGAGCTTCCTGTAGCCGCATGGCGTTCGTACTTAAATATGGAACTAACCATTCCAATTTTCGCTGTCTCTTATACACATCTCCGAGCCCACGAGACT
+
BBBBBFABBBBBGGGGFGGGFGGHHGHGGGHGHCGGHHHHHHHHHFGGGGGGHHGEGGHHHHHHGFHHHGGAEGHHGGGGGGHHHHHGFGHGHFGGHHFHHF3FGF4FGFHHHFGGGGFHHHHHGHHHFHHHGHHDD/@CGGEGGCGGD<
@M02034:409:000000000-BFKT7:1:2106:17645:3777 1:N:0:30
AAAGTCGAGGTGCCTAAAGTGGCAACCCAGACTAATCATAATGTTGGTGGTGTAGAGCTTCCTGTAGCCGCATGGCGTTCGTACTTAAATATGGAACTAACCATTCCAATTTTCGCTGTCTCTTATACACATCTCCGAGCCCACGAGAC
+
CCCCBFBCCCABGGGGGGGGFGGHHHGGGHHGHHHHHHHH5GHAGHHEEFEFFFHGD5GG5FGHGGGFFEGGGGHAEEGGGDHHHHHHDEGGGD33BFGFCF3EGFHFBGHHHHGGGGFGGGHHHHGHHHFHHHHGB<B/CAGFCDG/A
@M02034:409:000000000-BFKT7:1:2106:10766:3778 1:N:0:30
AAAGTCGAGGTGCCTAAAGTGGCAACCCAGACTAGTCGTCATGTTGGTGGTGTAGAGCTTCCTGTAGCCGCATGGCGTTCGTACTTAAATATGGAACTAACCATTCCAATTTTCGCTGTCTCTTATACACATCTCCGAGCCCACGAGACT
+
BBBBBFBBBBAAGGGGGFFFGGGHHHHGGHHGHHEGHGGGFGHHHHHEFEBFFGHFFFHGHHHBBGHGHEEEGGHHFGGGGGHHHHGHHHGHHHBBGHGGHHFHHHHGHHHHHFEFGGGHHHHHGHGHFHFHGHGFC<BD@FFGGGGFDH
@M02034:409:000000000-BFKT7:1:2106:15835:3780 1:N:0:30
AAAGTCGAGGTGCCTAAAGTGGCAACCCAGACTACGAAGGAGGTTGGTGGTGTAGAGCTTCCTGTAGCCGCATGGCGTTCGTACTTAAATATGGAACTAACCATTCCAATTTTCGCTGTCTCTTATACACATCTCCGAGCCCACGAGACT
+
AAAAAFBBDD2ACGGGGGGGGGGHHHFGGDHGHD3BEEA222ABFGEBFGAFFFHGHHHFFGHGFHHHHEEEEEHFEEGEE?GHHHFFHG4FGFF3FHBFHFHGHHFEFGHHGHGGGGGFHHHHHHFFFCGHHGHGG@CCGEFFGCGGG<
@M02034:409:000000000-BFKT7:1:2106:12156:3782 1:N:0:30
AAAGTCGAGGTGCCTAAAGTGGCAACCCAGACTACTAATAAGGTTGGTGGTGTAGAGCTTCCTGTAGCCGCATGGCGTTCGTACTTAAATATGGAACTAACCATTCCAATTTTCGCTGTCTCTTATACACATCTCCGAGCCCACGAG
+
3AA3AFA@>DAAGCGGGGGGG4FFGHHGGGHGHGHHHCEGHGHFG2AA2EFF1FHFFFEG5GFHEEHFHGC0EEHE@EEFEDFFGGEDHGGBHFBEFHGHHHBBFGGHBFGHHFEGD??FB4BFBGFFDGFFBGGDE@C?CF<F//<
@M02034:409:000000000-BFKT7:1:2106:22589:3785 1:N:0:30
AAAGTCGAGGTGCCTAAAGTGGCAACCCAGACTCCGTCTTCTGTTGGTGGTGTAGAGCTTCCTGGAGCCGCATGGCGTTCGTACTTAAATATGGAACTAACCATTCCAATTTT
+
AA11AFAA1>1>CCGFGGGG1FGHEFGGGHHGHHGG0FF/2E1DAA/EF?EFA1G2D11B1FFH00AB/AE?EFHEE/EFA/0>FGGB@BBFB11@B@1>1BFFEFF2BBDG>
@M02034:409:000000000-BFKT7:1:2106:12180:3786 1:N:0:30
AAAGTCGAGGTTCCTAAAGTGGCAACCCAGA
+
AAAAAF1>A1>1BFGDDGGGB1FGBAAEAFH
@M02034:409:000000000-BFKT7:1:2106:8644:3786 1:N:0:30
AAAGTCGAGGTGCCTAAAGTGGCAACCCAGACTAAGAAGAAGGTTGGTGGTGTAGAGCTTCCTGTAGCCGCATGGTGTTCGTACTTAAATATGGAACTAACCATTCCAATTTTCGCTGTCTCTTATACACATCTCCGAGCCCACGAGACT
+
AABCADAABDBBGGGGGGGFGGGHHHHFGHHGHH3FBFG33BFFGHG22BE1ABG555B35B5BBAFFEEF?G115B1>FA12F?FGH34B@4F33BGGF313BB4F4FGHHHDE/EEEGHHFFFGGHGFDGGBF??<>BCCFF@@DFDF
@M02034:409:000000000-BFKT7:1:2106:15829:3801 1:N:0:30
AAAGTCGAGGTGCCTAAAGTGGCAACCCAGACTACGAA
+
AAAAADABBBAAGGFGGGGGGGCEEFBAFGHGHD3AEA
@M02034:409:000000000-BFKT7:1:2106:19387:3831 1:N:0:30
AAAGTCGAGGTGCCTAAAGTGGCAACCCAGACTCCTCCTACTGTTGGTGGTGTAGAGCTTCCTGTAGCCGCATGGCGTTCGTACTTAAATATGGAACTAACCATTCCAATTTTCGCTGTCTCTTATACACATCTCCGAGCCCACGAGACT
+
BCCCBDAB@DBBGGGGGGGGGGGHHHHGGHHGHHHHHHHGHHHGHHEAF2EFGFHF5DHHDGHFFEGHFEGEGGF10?EFF>BGHHHBGHHHHB33FGHHFE3FHDGHFGHHHDEGGEEGHHHFGHGHHHHHHHHFG?/BGGEFDCGGGH
@M02034:409:000000000-BFKT7:1:2106:16472:3847 1:N:0:30
AAAGTCGAGGTGCCTAAAGTGGCAACCCAGACTCGGGGGGGGGTTGGTGGTGTAGAGCTTCCTGTAGCCGCATGGCGTTCGTACTTAAATATGGAACTAACCATTCCAATTTTCGCTGTCTCTTATACACATCTCCGAGCC
+
BBBAAFABBB>AGGGGGGGGGCFHFHHGGGGGHHDFGGGGC<F@-9DDEFAE:BFBFFFF/BFF;B9;/99DFFFFFDFFDDEEEFFBBFF/:FB/BFFFFFFFFFFFFFFFFFFFFFFBFFFFFFFFFFBFFFFFF-B->
@M02034:409:000000000-BFKT7:1:2106:21714:3855 1:N:0:30
AAAGTCGAGGTGCCTAAAGTGGCAACCCAGACTAATAATTCGGTTGGTGGTGTAGAGCTTCCTGTAGCCGCATGGCGTTCGTACTTAAATATGGAACTAACCATTCCAATTTTCGCTGTCTCTTATACACATCTCCGAGCCCACGAGACT
+
BCCCBFBCCBBBGGGGGGGGGGGHHHHGGHHGHHHHHHHHHGHGGGGGEGGEFGHHDEGGFHFHHFHFHGGGGGHCEFGGGFFHHGG@FGHFGF3EFFHH3?3BEGFFHGHHHFEGGEGHHGHHGHHFFFFHHHH2?<<@@GHGGGGCGG
@M02034:409:000000000-BFKT7:1:2106:10564:3881 1:N:0:30
AAAGTCGAGGTGCCTAAAGTGGCAACCCAGACTCCTCCTACTGTTGGTGGTGTAGAGCTTCCTGTAGCCGCATGGCGTTCGTACTTAAATATGGAACTAACCATTCCAATTTTCGCTGTCTCTTATACACATCTCCGAGCCCACGAGACT
+
AB3AAFAADBAAGGGGGGGGGFFFGHHG2GEFHHHHHHHHHHGHHHHGGGGFGHHHHHHHHFHGGHHHHGEGGGHGGGGGGGHGHHGGHHHHHHGHFGFFFGFHHGFGFGHHHHGGGGGHHHHHHHGHBGHHGHGFE<CCGGHGGGGGGH
@M02034:409:000000000-BFKT7:1:2106:11701:3897 1:N:0:30
AAAGTCGAGGTGCCTAAAGTGGCAACCCAGACTAAGAATAATGTTGGTGGTGTAGAGCTTGCTGTAGCCGCAT
+
>3AA>DA>DDB4BFGGGFGD54AGHFHGGHDGHHHGFFFF5DDDDAA22AE1AAGF55F33AA55AA53EEAE
@M02034:409:000000000-BFKT7:1:2106:16415:3912 1:N:0:30
AAAGTCGAGGTGCCTAAAGTGGCAACCCAGACTCCGCCTCCTGTTGGTGGTGTAGAGCTTCCTGTAGCCGCATGGCGTTCGTACTTAAATATGGAACTAACCATTCCAATTTTCGCTGTCTCTTATACACATCTCCGAGCCCACGAGACT
+
AABBAFBBBBAAGGGGGGGGGGGHHHHGGHHGHHHGGGGGHHHHHHHFFGEFEGHHHHHHEHHGGHHGGEEFGGHGEFGGGFHHHHHHHHHHHHFGHEHGFHFHGHHGHHHHHHGGGGGHHGHHHHHHHHFHGFGGGDGG?EHGGGGGGG
@M02034:409:000000000-BFKT7:1:2106:13128:3915 1:N:0:30
AAAGTCGAGGTGCCTAAAGTGGCAACCCAGACTCCGCCTTCGGTTGGTGGTGTAGAGCTTCCTGTAGCCGCATGGCGTTCGTACTTAAATATGGAACTAACCATTCCAATTTTCGCTGTCTCTTATACACATCTCCGAGCCCACGAGACT
+
BAABBBABBBBBGGGGBGGGDGGHGHHGGGHGHCHGGGGGHHGGGGGEFGEFFGHGGEHHFFGG5EGFFGG@FGHHGGGGGGHEGH4FGHFGEB?3EGFGGF3FFGFDGGFHHFE?EGG2FGG3DBGFFGHHHFFD/<CGD//F?//<<G
@M02034:409:000000000-BFKT7:1:2106:16402:3924 1:N:0:30
AAAGTCGAGGTGCCTAAAGTGGCAACCCAGACTCCGCCTCCTGTTGGTGGTGTAGAGCTTCCTGTAGCCGCATGGCGTTCGTACTTAAATATGGAACTAACCATTCCAATTTTCGCTGTCTCTTATACACATCTCCGAGCCCACGAGACT
+
BBABBFBB>A2>GGFGGGGGGGGGGHHGGHHGGHHCGGEGGHGGGGCFEEBBGHHGHHHHHHHHFGHGHGGGGGHHGGGFEGHHHHHFFFFGGF3BFEGHHHFGFHGHHHHHEHGCGGEEGGGFHHGGHHDGHHHHG??CFEGFG?DGDD
@M02034:409:000000000-BFKT7:1:2106:15069:3932 1:N:0:30
AAAGTCGAGGTGCCTAAAGTGGCAACCCAGACTCATCATCCGGTTGGTGGTGTAGAGCTTCCTGTAGCCGCATGGCGTTCGTACTTAAATATGGAACTAACCATTCCAATTTTCGCTGTCTCTTATACACATCTCCGAGCCCACG
+
BCCBCFAADBAAGGGGGGGGGGGHHHHGGHHGHHHHHDGFHGGGGGFFGGEFHBGBHHFHHHHH5FFGHGGFGGFEEEEFEEEHHHHFBGGGGF33FF3GFHEHHHHFGHHHHBEFGEFGDGGGFHHBFFHHGHHFC>@DFFEGF
@M02034:409:000000000-BFKT7:1:2106:13126:3934 1:N:0:30
AAAGTCGAGGTGCCTAAAGTGGCAACCCAGACTCCGCCTTCGGTTGGTGGTGTAGAGCTTCCTGTAGCCGCATG
+
AAAA>@>>ADAABEGGGGGGGGDEBFGEGHHDHHHGGGGABF?FAEGEFGEFAAFDHFHHFCFFGHG@FF@@EE
@M02034:409:000000000-BFKT7:1:2106:8076:3939 1:N:0:30
AAAGTCGAGGTGCCTAAAGTGGCAACCCAGACTCCGCAGCCGGTTGGTGGGTAGAGGTTCCTGTAGCC
+
CCCCCFABBCBBGGGGGGGGGGGHHHHGGHDFH3BE222A2EFFGGGAF1AEG15A2BF3B55@@55B
@M02034:409:000000000-BFKT7:1:2106:20868:3947 1:N:0:30
AAAGTCGAGGTGCCTAAAGTGGCAACCCAGACTTCTCAGGCTGTTGGTGGTGTAGAGCTTCCTGTAGCCGCATGGCGTTCG
+
AAAAAFAA1A1AGGGG1GFGFDFFGHHGGHHGHF1DAGHHFFHHFGAA/ABBFGG21BFE1BFFHHFFDEGEEEF0>/>/B
@M02034:409:000000000-BFKT7:1:2106:21623:3956 1:N:0:30
AAAGTCGAGGTGCCTAAAGTGGCAACCCAGACTGCGAATCATGTTGGTGGTGTAGAGCTTCCTGTAGCCGCATGGCGTTCGTACTTAAATATGGAACTAACCATTCCAATTTTCGCTGTCTCTTATACACATCTCCGAGCCCACGAGACT
+
A@BAAFBAAD>AGGGGGGGGGGGHHHGGGGHGHHHGCCEFHHHHHHHGGGEFGHHHEHHHHHHGHHHHHGGGGGHHGGGGGFHHHGFEDG@GHHFFFHGHHHGHHHGHHGHHHHGGGGGHHHHGHHHHFH2GFHHHG/BDGGEGF?D/CG
@M02034:409:000000000-BFKT7:1:2106:9776:3968 1:N:0:30
AAAGTCGAGGTGCCTAAAGTGGCAACCCAGACTGGTGGGACGGTTGGTGGTGTAGAGCTTCCTGTAGCCGCATGGCGTTCGTACTTAAATATGGAACTAACCATTCCAATTTTCGCTGTCTCTTATACACATCTCCGAGCCCACGAGACT
+
BAABBFBBBBABGGGGGGGGGGGHHHHFGHHGHH2BGFGGHGGGFEGGGGGFHHHHHHHHHHHHHHHHHGGGGGHHGGGGGGFHHHBEBFFGHHHHHHDGHHHHHHDGHHHHHHGGGGGHHHHHFGGHHHFHHHFGGCC?FGHGGCGGGH
@M02034:409:000000000-BFKT7:1:2106:8627:3979 1:N:0:30
AAAGTCGAGGTGCCTAAAGTGGCAACCCAGACTAGTCTGACTGTTGGTGGTGTAGAGCTTCCTGTAGCCGCATGGCGTTCGTACTTAAATATGGAACTAACCATTCCAATTTTCGCTGTCTCTTATACACATCTCCGAGCCCACGAGACT
+
1>A?AF1A1A>ACFGGGGGEGBFHGHHGGHH0FGFFGHGFHGGHHHHGGGBFGHHBGFHH1BFHHHEDHGAEGGHGGGGFFGHHHHDFBFBFGHHGGHFBGHBHGB>GHHHHHGEGGFGGHHHHHHFDGHHHHHFGGBCCGGHGCGGCGH
@M02034:409:000000000-BFKT7:1:2106:7754:3982 1:N:0:30
AAAGTCGAGGTGCCTAAAGTGGCAACCCAGACTCTTGGTCAGTTTGAGCTTCTAG
+
BBABBDABBAAAGGGGGGGGGFFHHHFGFFHGH3B533F5DF5D5F5B3AF55AD
@M02034:409:000000000-BFKT7:1:2106:18403:3986 1:N:0:30
ACAGTCGAGGTGCCTAAAGTGGCAACCCAGACTAGGTATTCTGTTGGTGGTGTAGAGCTTCCTGTAGCCGCATGGCGTTCGTACTTAAATATGGAACTAACCATTCCAATTTTCGCTGTCTCTTATACACATCTCCGAGCCCACGAGACT
+
>3>3AF>ADBAAFCFGGFGBFAEE4FGEFFHGH33B5DD5DF55BFHECEBEA3G5D5AGGFGG5FGDGGG0AFFE@EEFEE?GEEBBFBFGFH333F@FGHFFFGHFHHHGH4EDF?EFEFFHFGGH4B1?GFHBE/B@/CHGGGC<AG
@M02034:409:000000000-BFKT7:1:2106:15190:3988 1:N:0:30
AAAGTCGAGGTGCCTAAAGTGGCAACCCAGACT
+
AAABADAABAAAGGGGGGGGGGGHHHHGGHHGH
@M02034:409:000000000-BFKT7:1:2106:22657:3990 1:N:0:30
AAAGTCGAGGTGCCTAAAGTGGCAACCCAGACTACTCC
+
CCCCCFCCBBABFGGGGGGFGGGHHHHGGHHGHD3AGH
@M02034:409:000000000-BFKT7:1:2106:18385:3992 1:N:0:30
AAAGTCGAGGTGCCTAAAGTGGCAACCCAGACTAGGAATACGGTTGGTGGTGTAGAGCTTCCTGTAGCCGCATGGCGTTCGTACTTAAATATGGAACTAACCATTCCAATTTTCGCTGTCTCTTATACACATCTCCGAGCCCACGAGAC
+
CCCCCFBCCCBCGGGGGCFFGGGHHHHGGHHGHHHHHHHHH2EGFGGGGGEFHGHHHGHHGFHHHHHGHGGEGGHFGEFGGGGHHHHHEHHHHHFFFHGHHHHHHGHGHGHHHGGGGGEGFFFHHHHHHHHHHHHHFCFCGEGGG/>/C
@M02034:409:000000000-BFKT7:1:2106:19842:4001 1:N:0:30
AAAGTCGAGGTGCCTAAAGTGGCAACCCAGACTCCTAGTTCTGTTGGTGGTGTAGAGCTTCCTGTAGCCGCATGGCGTTCGTACTTAAATATGGAACTAACCATTCCAATTTTCGCTGTCTCTTATACACATCTCCGAGCCCACGAGACT
+
CCCCCFAAAD>AGGGEGGGGGGGHHHHGGHHGHHHHHHGGGHHHGGEFGGAFGHHHGHHHFGGHGHHHHGGGGEHHGGFFFFGHHGFFGHGHHHGHHHHGGHGHHHHHHHHHHHEGGFGGHHHHHGHHHHFHHHDFF>CCCAHGGCGCGH
@M02034:409:000000000-BFKT7:1:2106:19862:4006 1:N:0:30
AAAGTCGAGGTGCCTAAAGTGGCAACCCAGACTCCTAGTTCTGTTGGTGGTGTAGAGCTTCCTGTAGCCGCATGGCGTTCGTACTTAAATATGGAACTAACCATTCCAATTTTCGCTGTCTCTTATACACATCTCCGAGCCCACGAGACT
+
>3AA>BAADAABGGGG4E4DAFBGGEFEGHHGHHFGHFH5DDFD5BCEAEEB1BFAA5BA5BBBBBF5BEEEEEG1>EEFGFFHGGHHBFHGHHHBBGE33F3BG?4EHHHHHGE/?EFGHBDGDHEFBB2GCGB2?<<<>FEE?//AAD
@M02034:409:000000000-BFKT7:1:2106:15200:4006 1:N:0:30
AAAGTCGAGGTGCCTAAAGTGGCAACCCAGACTAAGGGGAGTGTTGGTGGTGTAGAGCTTTCTGGAGCCGCATGGCG
+
>1AA>BAAD1>1BBFFB1BGB1BCEE0EFHHFHHGGGGGGAEF1DAA//EBA/1DFE1B11AAD1BBB/>E/B?B0>
@M02034:409:000000000-BFKT7:1:2106:14575:4024 1:N:0:30
AAAGTCGAGGTGCCTAAAGTGGCAACCCAGACTTCTCTGACGGTTGGTGGTGTAGAGCTTCCTGTAGCCGCATGGCGTTCGTACTTAAATATGGAACTAACCATTCCAATTTTCGCTGTCTCTTATACACATCTCCGAGCCCACGAGACT
+
AABBBFBBDA>>BBDFGGFFGGFHHHHEFHHGHHHHHHHHHGEGF22EFG1BBFHGEHHFHFGFBGHHHE@EGEGGEEGFEBFGHHGGGH4EGHGHGFFHHHHHHHGHHHHHHHGGGGGGEHHHHHHHHHFHHGHFE<DCDGEFGGGGGF
@M02034:409:000000000-BFKT7:1:2106:12227:4033 1:N:0:30
AAAGTCGAGGTGCCTAAAGTGGCAACCCAGACTAAGAAGGATGTTGGTGGTGTAGAGCTTCCTGTAGCCGCATGGCGTTCGTACTTAAATATGGAACTAACCATTCCAATTTTCGCTGTCTCTTATACACATCTCCGAGCCCACGAGACT
+
AAAA3DABBBBBGGGGGFGDGF2GHFHGDHHGHHHHHHGGEGHHHHHEFEFFHHHHHFFFHFFGGHHHHAAEEGFGGGGGEFFFHHB3FFGFGHGFGG3CGFFHHHFFHHEFGGEEEEGFHHGGEHBGBFHHCGD1A<@/BFEGG??FF?
@M02034:409:000000000-BFKT7:1:2106:12214:4048 1:N:0:30
AAAGTCGAGGTGCCTAAAGTGGCAACCCAGACTAAGAAGGATGTTGGTGGTGTAGAGCTTCCTGTAGCCGCATGGCGTTCGTACTTAAATATGGAACTAACCATTCCAATTTTCGCTGTCTCTTATACACATCTCCGAGCCCACGAGACT
+
BABBBFABBBA@GGGGGFGGGGGHHHHGGHAFGHHFGHFAFG3GGHEEFFGGHFHBEGHHGHHHHGHHHGGFFGFFG>EFFGEHHF4FGHHFHH33FGGHHFFHHGHFHGHHHHGGGGGHHHHHHHHHDGFHHHHFD/>CFGHGGGGGGG
@M02034:409:000000000-BFKT7:1:2106:17718:4086 1:N:0:30
AAAGTCGAGGTGCCTAAAGTGGCAACCCAGACTAATAAGACTGTTGGTGGTGTAGAGCTTCCTGTAGCCGCATGGCGTTCGTACTTAAATATGGAACTAACCATTCCAATTTTCGCTGTCTCTTATACACATCTCCGAGCCCACGAGACT
+
BCCCCFBCCCBAGGGGGGGGGGGHHHHGGGHGHHHHHHHHHHHHHHHFFGFGGDGFHHHHHGHHFGHHHGGCFGHGGGGGGGGHHHHGHHHHHHDDGHGHGHEHFFHBGHFFHHGGGGGBHFHHEHHFG2FFFHHFGBDGGEFGGGGGGG
@M02034:409:000000000-BFKT7:1:2106:19927:4097 1:N:0:30
AAAGTCGAGGTGCCTAAAGTGGCAACCCAGACTATGAATAATGTTGGTGGTGTAGAGCTTCCTGTAGCCGCATGGCGTTC
+
CCCCCFBCBCCCGGGGGGGGGGGHHHHGGHGGH3F55DG55F5G5GG222BA1AGF55BB5FAAB5F5AEG0EAE1>?>?
@M02034:409:000000000-BFKT7:1:2106:9883:4098 1:N:0:30
AAAGTCGAGGTGCCTAAAGTGGCAACCCAGACTCCGGGTAATGTTGGTGGTGTAGAGCTTCCTGTAGCCGCATGGCGT
+
A?ABADA>D>>AFGGGGGGGFGFFGGCFGGHGHCFEGGEE3DFDDAFECEFFABGFB5F35B5B55D53EFCGAB1/>
@M02034:409:000000000-BFKT7:1:2106:13639:4112 1:N:0:30
AAAGTCGAGGTGCCTAAAGTGGCAACCCAGACTAATAGTGAGGTTGGTGGTGTAGAGCTTCCTGTAGCCGCATGGCGTTCGTACTTAAATATGGAACTAACCATTCCAATTTTCGCTGTCTCTTATACACATCTCCGAGCCCACGAGACT
+
ABBBBDABBDABGGGGGGGGGGGGFGHGGHHGHHGHFHGGBGGGHHG2C?EGFDGFHFHHDFGH5AFDFEE0EFH1E>>FDB?GCDHHGHGBGFEDGGHHCGBGGFHEHHHHGDEEGFFFHHFFFHH3GBHHHHHBB/>CGAFEDGFDFF
@M02034:409:000000000-BFKT7:1:2106:21391:4121 1:N:0:30
AAAGTCGAGGTGCCTAAAGTGGCAACCCAGACTAGTCAGAGGGTTGGTGGTGTAGAGCTTCCTGTAGCCGCATGGCGTTCGTACTTAAATATGGAACTAACCATTCCAATTTTCGCTGTCTCTTATACACATCTCCGAGCCCACGAGACT
+
AABB>DAADDAAGGGGFFGGGGFGHHHGGHHGHHFHHHHGHGGFHGGGFGGGHHHEDGHHHHHHHHHHHGGFEGHGGGGGGGHHHHHHGHHHHHGGHHGFHHHHHGHHHHHHHGFCGGGGHGGHHHGGF2GHGHF2E/DCGGHGGGGGGH
@M02034:409:000000000-BFKT7:1:2106:8563:4123 1:N:0:30
AAAGTCGAGGTGCCTAAAGTGGCAACCCAGACTCAGCATCCTG
+
AAAAADA1>D1A1GGD11AAA1AFC0AEECCAGHFEHGFH01A
@M02034:409:000000000-BFKT7:1:2106:19282:4127 1:N:0:30
AAAGTCGAGGTGCCTAAAGTGGCAACCCAGACTAAGAATGATGTTGGTGGTGTAGAGCTTCCTGTAGCCGCATGGCGTTCGTACTTAAATATGGAACTAACCATTCCAATTTTCGCTGTCTCTTATACACATCTCCGAGCCCACGAGACT
+
CCCCCFABBCABGGGGGGGGGGGHHHHGGHHGHHHHHHHHHHHHHHHGGGEFHHHHHHHHHHHHHHHHHGGGGGHHGGGGGGFHHHHHHHFHHHHGHHGHHHHHHHHHHHHHGHGGGGGGHHHHHHFFEGFHFHHHFCCCGGHGGFGGGG
@M02034:409:000000000-BFKT7:1:2106:9359:4134 1:N:0:30
AAAGTCGAGGTGCCTAAAGTGGCAACCCAG
+
>1AAA31>DDAAGGGGGBGGFFGH1GF00A
@M02034:409:000000000-BFKT7:1:2106:10257:4144 1:N:0:30
AAAGTCGGGGTGCCTAAAGTGGCAACCCAGACTGATGATCATGTTTGTCTTGTAG
+
AAAAAD>1>D1DAFGGGGGGGFFFFCAAFCFGG1BB1BB12B1DF20B22DB11A
@M02034:409:000000000-BFKT7:1:2106:19926:4144 1:N:0:30
AAAGTCGAGGTGCCTAAAGTGGCAACCCAGACTCAGTGTAGTGTTGGTGGTGTAGAGCTTCCTGTAGCCGCATGGCGTTCGTACTTAAATATGGAACTAACCATTCCAATTTTCGCTGTCTCTTATACACATCTCCGAGCCCACGAGACT
+
CCCCCFCCCCCCGGGGGGGGGGGHHHHGGHHGHHFHAFGFGAFGHHHGFGEGHHHHHHHHHHHHHHHHHGGGGGHHGGGGGGHHHHHHHHHHHHFFHHHGHHHHHHGHHHHHHHGGGGGGHHHHHHHHHHFHHHHHGBFCGGHGGGGGGG
@M02034:409:000000000-BFKT7:1:2106:21179:4152 1:N:0:30
AAAGTCGAGGTGCCTAAAGTGGCAACCCAGACTACGCCTGATGTTGGTGGTGTAGAGCTTCCTGTAGCCGCATGGCGTTCGTACTTAAATATGGAACTAACCATTCAATTTTCGCTGTCTCTTATACACATCTCCGAGCCCACGAGACTA
+
CBBCBFABBBABGGGGGGGFGGGHHHHGGHHGHHHGGGHHGGHGHHHGGGGGHHHHHHHHHHHGGHHGHFGGGGHHGFGGGGHHHHHFHHHHHHEFFGFGHHHHHHHFHHHHHGGGFEFHHHHFHGFFF2FGHHFG/CG?FHFGGGGGF?
@M02034:409:000000000-BFKT7:1:2106:12167:4152 1:N:0:30
AAAGTCGAGGTGCCTAAAGTGGCAACCCAGACTGGGTGTGGGGTTGGTGGTGTAGAGCTTCCTGTAGCCGCATGGCGTTCGTACTTAAATATGGAACTAACCATTCCAATTTTCGCTGTCTCTTATACACATCTCCGAGCCCACGAGACT
+
BBBBBFBBBBAAGGGGGGGGGGGHHGHGGHHGHHHFHFEGGGFGGGGGFFAFHHHHGGHHGHHHGHHHHGEEEGHEEEGGGGFHHHBDHHFFGGGHHF3CGHFHGHFGHHHHGGGGGGGGHFGHFHFGFGHHEHGFC>D@CFGGGGGGDF
@M02034:409:000000000-BFKT7:1:2106:12872:4164 1:N:0:30
AAAGTCGAGGTGCCTAAAGTGGCAACCCAGACTACGCA
+
ABBBAFBCCBBBGGGGGGGBGFGGHHHGGGGGHHHE2E
@M02034:409:000000000-BFKT7:1:2106:23154:4177 1:N:0:30
AAAGTCGAGGTGCCTAAAGTGGCAACCCAGACTAAGAAGGCGGTTGGTGGTGTAGAGCTTCCTGTAGCCGCATGGCGTTCGTACTTAAATATGGAACTAACCATTCCAATTTTCGCTGTCTCTTATACACATCTCCGAGCCCACGAGACT
+
BBBBBFABBBAAGGGGGGGGCGGHGGHGGCHGHHFFHHHGHCGGGFFFFG?FHHHHGGHHHHHGFFHHHGGCEEFFEGGGGEGHHHFFFGBGHFBBCGDGHFGHFGHH4BGHHHGDGG?BFHGHHHFDFFHFHGG@C@DFGGHC?CCGDF
@M02034:409:000000000-BFKT7:1:2106:9037:4184 1:N:0:30
AAAGTCGAGGTGCCTAAAGTGGCAACCCAGACTGCGAATAGGGTTGGTGGTGTAGAGCTTCCTGTAGCCGCATG
+
>3AA3BA>>>>AFGG5ABEG5FAEFGEFDHHGHGFDGGGGHFF3BEEAAEE1AAFGF5GG5FFBBDDD@BE?E?
@M02034:409:000000000-BFKT7:1:2106:12704:4190 1:N:0:30
AAAGTCGAGGTGCCTAAAGTGGCAACCCAGACTACTCGTCATGTTGGTGGTGTAGAGCTTCCTGTTGCCGCATGGCGTTCGTACTTAAATATGGAACTAACCATTCCAATTTTCGCTGTCTCTTATACACATCTCCGAGCCCACGAGACT
+
BABBBFAAAD>AGGGGGGGGGGGHHHHGGHHGHGHHHGHGHHHHHHHGGGEBFGHFHHHHHGGHHHHHHGEGGEHHGEGFEFFHGHFFGHFHHHFGFHFGHHHHHHHHHHHHHHGGGGGGHGHHHHFGFHHHHHFGF>@BCGHGGGGGGG
@M02034:409:000000000-BFKT7:1:2106:18267:4193 1:N:0:30
ACAGTCGAGGTGCCTAAAGTGGCAACCCAGACTCAGGAGCATGTTGGTGGTGTAGAGCTTCCTGTAGCCGCATGGCGTTCGTACTTAAATATGGAACTAACCATTCCAATTTTCGCTGTCTCTTATACACATCTCCGAGCCCACGAGACT
+
>1>>>D>AADAAFGGGGGGGFGGBGFHEFGAFHCFHBBFA/FGHHBFAFEEFHDG2GFHHHFHHHHHFHGCEEEHFGFGFGFFGHHFDBG2FGF1@GFBFGCEGGHHFBGHHH2EEGEEEGHHHEFGFGFFHHHHFE/BC?CFFC?CGGH
@M02034:409:000000000-BFKT7:1:2106:22996:4197 1:N:0:30
AAAGTCGAGGTGCCTAAAGTTGCAACTCAGACTGGTACTCATGTTGGTGGTGTAGAGCTTCCTGTAGCCGCATGGCGTTCGTACTTAAATATGGAACTAACCATTCCAATTTTCGCTGTCTCTTATACACATCTCCG
+
BAABBFAADD>AFGFFGGGB5FDHHHGHHH4FFGHHHHHHGHHHHFCE2EEFGHHGFHGHGGGEGFHFHGFGGGHHGGGGGGFGHGBBFGBFG3FFHF3BFGHHHHGF4B?GHHEGG?EHGHHHHHFHHGEHFGH2C
@M02034:409:000000000-BFKT7:1:2106:9871:4203 1:N:0:30
AAAGTCGAGGTGCCTAAAGTGGCAACCCAGACTTCGTATTGGGTTGGTGGTGTAGAGCTTCCTGTAGCCGCATGGCGTTCGTACTTAAATATGGAACTAACCATTCCAATTTTCGCTGTCTCTTATACACATCTCCGAGCCCACGAG
+
AAABABAA>?AAGGGDAGGGGGGEBECAFFFGHH5FAFG3GBGEFEGGC1EFAFGBD5EF53FBBEGFGEE0EAG1EE>FGEBGEHHGGGFGED33FGGF3B3BG4?4GHHHHFEDGGFFFFHHE2BF2?FG1G?D<//<<FFC//<
@M02034:409:000000000-BFKT7:1:2106:9855:4208 1:N:0:30
AAAGTCGAGGTGCCTAAAGTGGCAACCCAGACTTCGTATTGGGTTGGTC
+
BABBBFBBBBAAGGGGGGGGGGGHHHHGGHHGHH52B2FBFF2BBA215
@M02034:409:000000000-BFKT7:1:2106:23854:4211 1:N:0:30
AAAGTCGAGGTGCCTAAAGTGGCAACCCAGACTTCGCATATGGTTGGTGGTGTAGAGCTTCCTGTAGCCGCATGGCGTTCGTACTTAAATATGGAACTAACCATTCCAATTTTCGCTGTCTCTTATACACATCTCCGAGCCCACGAGACT
+
BBABBFABBBBAGGGGGGGGGGGHGHHGGGHCFHHGCGGGFHGHHGGGGGGFHFHBGFGHHHHHGFHGHGGCFGHHGGGGGFFHHHGHGHHHHFFFHEHHHHGGHHDFHHHHHGGGFD?FEFGHGHHHFCDFCGHHDCGGGGHGGGGGG<
@M02034:409:000000000-BFKT7:1:2106:10132:4225 1:N:0:30
AAAGTCGAGGTGCCTAAAGTGGCAACCCAGACTAAGGGGGGGGTTGG
+
AAAB>DAABAABGGGGGGGGDGFHHHHGFHHGHHHHGGEFGGF:-:=
@M02034:409:000000000-BFKT7:1:2106:15833:4236 1:N:0:30
AAAGTCGAGGTGCCTAAAGTGGCAACCCAGACTAAGGCGGGGGTTGGGGGT
+
AABBAFBBBDAAGGGGGGGFGGGHHHHGGGGDGFA333AE0E?FCE?//>>
@M02034:409:000000000-BFKT7:1:2106:19418:4292 1:N:0:30
AAAGTCGAGGTGCCTAAAGTGGCAACCCAGACTACGAAGAATGTTGGTGGTGTAGAGCTTCCTGTAGCCGCAT
+
A?AA>BAA?>>4BCB5AFGD5FFFFEFEDGH2AGGGGEED3B55DGEGEGDA1BFGDFHBEFHFHHHHHGCEG
@M02034:409:000000000-BFKT7:1:2106:20952:4313 1:N:0:30
AAAGTCGAGGTGCCTAAAGTGGCAACCCAGACTAGTAATAATGTTGGTGGTGTAGAGCTTCCTGTAGCCGCATGGCGTTCGTACTTAAATATGGAACTAACCATTCCAATTTTCGCTGTCTCTTATACACATCTCCGAGCCCACGAGACT
+
BA?ABFAADD2AGGGGGGGGFCFCGHGEFHGFHHHHHFEDGHFHGFH2B2EFGFHBFFFHGHGHHGHHHG?EEFHFGGGGEEFGEHGHFHGHHHBDFGHFBGDFHFHHGGHHHGCGGGGBEGFGGHHHFHHHHHHDE?DBCGHGGGGC?H
@M02034:409:000000000-BFKT7:1:2106:19447:4333 1:N:0:30
AAAGTCGAGGTGCCTAAAGTGGCAACCCAGACTAGTAATCATGTTGGTGGTGTAGAGCTTCCTGTAGCCGCATGGCGTTCGTACTTAAATATGGAACTAACCATTCCAATTTTCGCTGTCTCTTATACACATCTCCGAGCCCACGAGACT
+
BBBBAFAABBABGGGGGGGGGGGHHHHFGHEGHDFFDGHHFHGHHFGGGGGFHHGHHGHHHHHHHHHGHGGGGGHHGGGGGGHHHHHHHHHHHGHHHHGHHHHHHHHHGHGHHHGGGFGHGHHHHHGHGHFHHHGHGCG@GGHGGGGDD?
@M02034:409:000000000-BFKT7:1:2106:24245:4340 1:N:0:30
AAAGTCGAGGTGCCTAAAGTGGCAACCCAGACTAATAATCATGTTGGTGGTGTAGAGCTTCCTGTAGCCGCATGGCGTTCGTACTTAAATATGGAACTAACCATTCCAATTTTCGCTGTCTCTTATACACATCTCCGAGCCCACGAGACT
+
BBBBAFABDDAAGGGGGGGGGFGHHHHGGHGFHHHHGHGHGHHHHGHGGFGFHGHGFFGGFFHHHGHHHGGGGEHHGEEEGECHHHF3BGFGHHFHHHGHGFFEEHHFHHGHFHGGFGGH4GFHHFGHFGBGHHHHF<CGCEHFGGFGFD
@M02034:409:000000000-BFKT7:1:2106:21321:4350 1:N:0:30
AAAGTCGAGGTGCCTAAAGTGGCAACCCAGACTCCGATGCATGTTGGTGGTGTAGAGCTTCCTGTAGCCGCATGGCGTTCGTACTTAAATATGGAACTAACCATTCCAATTTTCGCTGTCTCTTATACACATCTCCGAGCCCACGAGACT
+
BBCCCFBCBCCCGGGGGGGGGGGHHHHGGGHGH3BEAAE235AFGFEFGGGGHHHHHHHHHHHHHGHHHGGGGGHHGGGGGGEHHHFHHHHHHHGHGHHHHHFHHGHHHHHHHHGGGGGHHGHHHHHHFHEHCFFGFCC?GEEGGGCGG?
@M02034:409:000000000-BFKT7:1:2106:12642:4350 1:N:0:30
AAAGTCGAGGTGCCTAAAGTGGCAACCCAGACTGATGGTTGGGTTGGTGGTGTAGAGCTTCCTGTAGCCGCATGGCGTTCGTACTTAAATATGGAACTAACCATTCCAATTTTCGCTGTCTCTTATACACATCTCCGAGCCCACGAGACT
+
AAAAAFAA1A>>FGGGGFGGFBFGAFGEGGHEHHHHHGBGECCEF/AEEGEFFFEBGFGHFCGFAFHGEFF?EGHHE>EEG/>GHH21GD@FGD1GHFGFGHFHFHHEEGGHHBEGGC<1FFHBGHGDB<FHFGHFC/BC/CHEG</EGF
@M02034:409:000000000-BFKT7:1:2106:15081:4353 1:N:0:30
AAAGTCGAGGTGCCTAAAGTGGCAACCCAGACTCAGTGTAAGGTTGGTGGTGTAGAGCTTCCTGTAGCCGCATGGCGTTCGTACTTAAATATGGAACTAACCATTCCAATTTTCGCTGTCTCTTATACACATCTCCGAGCCCACGAGACT
+
A?BBBBAADB>>FFFGFFGFDDFAFAGDFHHGHFHHDGGHHHHHHHGGGGAAAFGHFHFHHFGFHHHGHGCEEGHHEECFEEFHHFBEFGGHHF3BGFBGHHFGFHHGHHHHHGGGC/?FFFFHFHHHFFFHGHGHC/BBCFHGGGCGGG
@M02034:409:000000000-BFKT7:1:2106:12137:4358 1:N:0:30
AAAGTCGAGGTGCCTCAAGTGGCAACCCAGACTGG
+
AA11>B>>?1>1AFF1AFGFF1ABGHHGGGGFHFF
@M02034:409:000000000-BFKT7:1:2106:19152:4364 1:N:0:30
AAAGTCGAGGTGCCTAAAGTGGCAACCCAGACTACGTCTTATGTTGGTGGTGTAGAGCTTCCTGTAGCCGCATGGCGTTCGTACTTCAATATGGAACTAACCATTCCAATTTTCGCTGTCTCTTATACACATCTCCGAGCCCACGAGACT
+
AAA?AFA>>@>A4FGDFGFF5AFFFHHD22FF3B3ABFFFGHHBFGEEEC1AFFHFHFFFG3GFBGHHFE0>EEHFGDGEEGGHHH44GG44FE3BF@33B0BB?B4FFHFHGGEAEGE?GGEHFHGHHF2FBDD2C/><BFEGFGC//<
@M02034:409:000000000-BFKT7:1:2106:8546:4367 1:N:0:30
AAAGTCGAGGTGCCTAAAGTGGCAACCCAGACTCAGAAGAATGTTGGTGGTGTAGAGCTTCCTGTAGCCGCATGGCGTTCGTACTTAAATATGGAACTAACCATTCCAATTTTCGCTGTCTCTTATACACATCTCCGAGCCCACGAGACT
+
A>>>ADABDB2AAGGGGGGGGFACGGH?2GCGFHHHHHHFGHHHHHEGFFEFGFHFGHHHHFHFGGHHHGCGGGHHGGGFEE2GHHGFHHBGGH@EFHFGHHHHHHHHHHHHHHGGGGGGHHHHFHHHHHHHHFGHGDC?DGHGG/CGGH
@M02034:409:000000000-BFKT7:1:2106:15994:4370 1:N:0:30
AAAGTCGAGGTGCCTAAAGTGGCAACCCAGACTAGTCAGAAGGTTGGTGGTGTAGAGCTTCCTGTAGCCGCATGGCGTTCGTACTTAAATATGGAACTAACCATTCCAATTTTCGCTGTCTCTTATACACATCTCCGAGCCCACGAGACT
+
AABBAFBBCCBAGGGGGGGGGGGFHFFGGHHGHHGHHHHFFGHBFGGFCFBEBEGHFFHHBHHGBAFFFEFCFGGFFGFGFEFHHHHGHGHHFFGEGFFFGE3GH4FFHHHHHHEGGGE?HHGHFHGHFHGHHHHGE@CCBEHGGDGGGD
@M02034:409:000000000-BFKT7:1:2106:17198:4371 1:N:0:30
AAAGTCGAGGTGCCTAAAGTGGCAACCCAGACTCAGAAGAATGTTGGTGGTGTAGAGCTTCCTGTAGCCGCATGGCGTTCGTACTTAAATATGGAACTAACCATTCCAATTTTCGCTGTCTCTTATACACATCTCCGAGCCCACGAGACT
+
AAAAAFAAD@1>1BGGGGGG1FFHHGHGGHHGHHHHHHGHHHHGHHEFEEEBGHHGFHHHHFHFGHHGHGGGGGHHGEEFFEGHFHGBBGFGHFFEGGEGHHHHEHHHGHHHHHGGGGCHHHGHHHFHHGGGHHHGE/C@CGHGGCCGCH
@M02034:409:000000000-BFKT7:1:2106:13041:4378 1:N:0:30
AAAGTCGAGGTGCCTAAAGTGGCAACCCAGACTACGAAGTGTGTTGGTGGTGTAGAGCTTCCTGTAGCCGCATGGCGTTCGTACTTAAATATGGAACTAACCATTCCAATTTTCGCTGTCTCTTATACACATCTCCGAGCCCACGAGACT
+
A?ABAFBBD@24GGG5GGEDGGGHHHHGGDHGFHFGGGG2BDFBFGFEFFEFFFHHFGHG5BFFADDFGFC@EEHGEEGAEEFEFGFF@GDFGHBBFGH3GFGGHGBGHHHHHBEGGGG3FFGHGHFGHCGGFGB1E@@D@EEECCCDGB
@M02034:409:000000000-BFKT7:1:2106:20841:4388 1:N:0:30
AAAGTCGAGGTGCCTAAAGTGGCAACCCAGACTAGTAAGCATGTTGGTGGTGTAGAGCTTCCTGTAGCCGCATGGCGTTCGTACTTAAATATGGAACTAACCATTCCAATTTTCGCTGTCTCTTATACACATCTCCGAGCCCACGAGAC
+
AAA>ADAADBAAGGGGGGGAGDC4CGH2FHGGH3B5GD53EFGGHHHGGGGEGHGFFHHHFFGGFEGFHFEGGGHHGFGGGGGGHHHHEHHHGBGFHHHGFHBFGFGHHGHHHHGFGGEGHHHHHHGHHHHHHHGHG>CGGGEA@/>A<
@M02034:409:000000000-BFKT7:1:2106:14153:4413 1:N:0:30
AAAGTCGAGGTGCCTAAAGTGGCAACCCAGACTAATAATCATGTTGGTGGTGTAGAGCTTCCTGTAGCCGCATGGCGTTCGTACTTAAATATGGAACTAACCATTCCAATTTTCGCTGTCTCTTATACACATCTCCGAGCCCACGAGACT
+
A?AABFBADBAAGGGGGGGGFFGFHHHGGHHGHHHHHHHHHHHHHHHGFFEAFGHHHHHHFHHFFGHHHFEGGFHHGGGGGFHHHHHHHHHHHHHGGFGGHHGHHHGGHHHHHFGGGGGGHHHHHHHHHHHHHHGFGFGGGGHGG?DGGG
@M02034:409:000000000-BFKT7:1:2106:21742:4420 1:N:0:30
AAAGTCGAGGTGCCTAAAGTGGCAACCCAGACTGAGCGGTGTGTTGGTGGTGTAGAGCTTCCTGTAGCCGCATGGCGTTCGTACTTAAATATGGAACTAACCATTCCAATTTTCGCTGTCTCTTATACACATCTCCGAGCCCACGAGACT
+
CCCBBFBCCCBCGGGGGGGGGGGHHHHGGHHGHHFGCEGAEEFHFHHEFEEFHEHFHGHGHHHHGGHFFECCGGHAEEGGEGFHHHHBE@GGHE3FFFFBB?3FFH4DHGHHHHGDFGGHHEHHHGEGFHHHHHBFCDC/CGFEDCGGGH
@M02034:409:000000000-BFKT7:1:2106:16549:4420 1:N:0:30
AAAGTCGAGGTGCCTAAAGTGGCAACCCAGACTCAGAATACTGTTGGTGGTGTAGAGCTTCCTGTAGCCGCATGGCGTTCGTACTTAAATATGGAACTAACCATTCCAATTTTCGCTGTCTCTTATACACATCTCCGAGCCCACGAGAC
+
A?A?AFAAAA>>FGGGGGGGFFFHHHHFAGHGHGHHFFFGHHHFG3FEFF2BFFHGFHHGHBGHGGHHGGEEGEHHGEEFEBBGGFFFGH44GHEGGH3FGHHHFHHFEFHHHFEGGGEHFHGHHHHGHEHGHHHGC@DGGGHGGGCDC
@M02034:409:000000000-BFKT7:1:2106:24031:4425 1:N:0:30
AAAGTCGAGGTGCCTAAAGTGGCAACCCAGACTTCGGCTGGGGTTGGTGGTGTAGAGCTTCCTGTAGCCGCATGGCGTTCGTACTTAAATATGGAACTAACCATTCCAATTTTCGCTGTCTCTTATACACATCTCCGAGCCCACGAGACT
+
AABAAFBADBABGGGGGGGGGGGHCHHGGHHCHHHG?EFGGGG2EGCEFAEFHGHFFHFGGHGHFFHFHGGGGGGEG1EFFEEHHHHHHFHGGHDBFBGHHHGFGHHHHHEHHHFGG?CBGHHHGH3FDGHHHHGHGGGGCFFGFCDGCD
@M02034:409:000000000-BFKT7:1:2106:15272:4425 1:N:0:30
AAAGTCGAGGTGCCTAAAGTGGCAACCCAGACTGTGCCGCATGTTGGTGGTGTAGAGCTTCCTGTAGCCGCATGGCGTTCGTACTTAAATATGGAACTAACCATTCCAATTTTCGCTGTCTCTTATACACATCTCCGAGCCCACGAGACT
+
ABBBBFBADD>AFFGFGGGGBGDGHHHGGHHGHHHGHHGGGGGHHFHFGGEBGFHFHHHHGCHHGGFGHGEEGEHGGEGFFEGHHHGHHHDFGHGHHHHHHHHHHHHHHHHHHHGGGGGGFHGHHGGHHFHHHHGDEB?@DFEGA/@/E<
@M02034:409:000000000-BFKT7:1:2106:22491:4430 1:N:0:30
AAAGTCGAGGTGCCTAAAGTGGCAACCCAGACTGGTATTTCTGTTGGTGGTGTAGAGCTTCCTGTAGCCGCATGGCGTTCGTACTTAAATATGGAACTAACCATTCCAATTTTCGCTGTCTCTTATACACATCTCCGAGCCCACGAGACT
+
BAABBFBCCCAAGGGGGGGGGGGHHHHFDGGGHHHGHHHHCHHHHHHGFFFFGGHGGGHHHHHHHGHHHFGGEGHHGGGGFFGHHHFFHHGHHHEHHHGHHHFHHHGFGHHHHGGGGGGHHHGGFFFGFHFHHHDF?>B@CGF/BCGGGH
@M02034:409:000000000-BFKT7:1:2106:14161:4431 1:N:0:30
AAAGTCGAGGTGCCTAAAGTGGCAACCCAGACTAATAATCATGTTGGTGGTGTAGAGCTTCCTGTAGCCGCATGGCGTTCGTACTTAAATATGGAACTAACCATTCCAATTTTCGCTGTCTCTTATACACATCTCCGAGCCCACGAGACT
+
>A?A>BA>>2>4B4B5FGGGBB2BAFFEFGHFFDBFGHHH5ABD5ABBAEE2AAFFHF3FAB5BB5DDBEEGGE?F@1>FEEBF14EDBF4BB333BF3CB?BBFF4BFGHHHEEEGEEFFHHFFH4BF3GF1GFGC//>BFEE/CCDD?
@M02034:409:000000000-BFKT7:1:2106:16552:4440 1:N:0:30
AAAGTCGAGGTGCCTAAAGTGGCAACCCAGACTCAGAATACTGTTGGGGTT
+
AABB>DAAA>AAGGGGGFGGDGFGHHHGGHHEHBGH35D53DGD5BA221A
@M02034:409:000000000-BFKT7:1:2106:14629:4445 1:N:0:30
AAAGTCGAGGTGCCTAAAGTGGCAACCCAGACTAAGAATCATGTTGGTGGTGTAGAGCTTCCTGTAGCCGCATGGCGTTCGTACTTAAATATGGAACTAACCATTCCAATTTTCGCTGTCTCTTATACACTCTCCGAGCCCACGAGACTA
+
AABCCFCBBBAAGGCGGGGGGGGHHHHGGHHGHHHHHHHHHHHHHHHGGGEFFFHHHHHGHHHHFHHHHGGFGGHHEEFGGGHHHHHHHHHHHHFFHHGGHHGHHHHHHGGHHHGGGGGHHHHHHHHGGGFHFHHFCGGDGHGGGGGGHG
@M02034:409:000000000-BFKT7:1:2106:15273:4446 1:N:0:30
AAAGTCGCGGTGCCTAAAGTGGCAACCCAGACTGTGCCGCGTGTTGGTGGTGGAGAGCTGCCTGTAGCCGCATGG
+
>3AA3BA3>>>AEGGGGGEGFFFGFH2EGHGDHHFGFHE?0AEAFHG1AEE111BF>BF33BFF34B4B?E/E1?
@M02034:409:000000000-BFKT7:1:2106:19571:4451 1:N:0:30
AAAGTCGAGGTGCCTAAAGTGGCAACCCAGACTAAGACTCAGGTTGGTGGTGTAGAGCTTCCTGTAGCCGCATGGCGTTCGTACTTAAATATGGAACTAACCATTCCAATTTTCGCTGTCTCTTATACACATCTCCGAGCCCACGAGACT
+
BCCCBFBBBCAAGGGGGGGGGGGFGHHGGHHGHHHHGHHHFGFGGHGGGGEFHHHFHHHGHHHHGGHHGG0EEGHHGGGGGGGHHGGGHHGHHGHFGHGHHHHHHHHHFHHHFHGGGGGHFHHHHHGHGHEHHHFFD@GGGGHFCCGFFD
@M02034:409:000000000-BFKT7:1:2106:20209:4460 1:N:0:30
AAAGTCGAGGTGCCTAAAGTGGCAACCCAGACTCCTAAGAATGTTGGTGGTGTAGAGCTTCCTGTAGCCGCATGGCGTTCGTACTTAAATATGGAACTAACCATTCCAATTTTCGCTGTCTCTTATACACATCTCCGAGCC
+
AAB?AFAABB2AGGGGGGGGGCGHHGFGGGDGFHHGHHHHHHHGHHHEF?AFHHHFHGGHFHHGFEGEEEAEEEF?FEE1EEFEEHHHFHHGGHFBB3BFFF3FHFFHHHHHHDE>/<E3BDFBDGD4BC2BCGGFA@C@C
@M02034:409:000000000-BFKT7:1:2106:13526:4467 1:N:0:30
AAAGTCGAGGTGCCTAAAGTGGCAACCCAGACTACGAAGCAGGTTGGTGGTGTAGAGCTTCCTGTAGCCGCATGG
+
>3AA>BA>D2AAGGFB4BEFFDFGFFFEGGCFHHHGDGFC3BA23BA111B1BFGF5DFB5B5BB5DD3BE?E>?
@M02034:409:000000000-BFKT7:1:2106:20199:4477 1:N:0:30
AAAGTCGAGGTGCCTAAAGTGGCAACCCAGACTCCTAAGAATGTTGGTGGTGTAGAGCTTCCTGTAGCCGCATGGCGTTCGTACTTAAATATGGAACTAACCATTCCAATTTTCGCTGTCTCTTATACACATCTCCGAGCCCACGAGACT
+
CCCCCFCCBCBAGGGGGGGGGGGHHHHGGHHGHHHHHHHHBHFFGHEEFEGFFHHGHHHHHHHHHHHHHGGGGGHGGEGGGGGHGHHHHHGHHGHFGHGHFHGHHHHHHHHHHHGGGGEFHHGHHHHHHHGHGHHGF<DCFGHGGGGGG=
@M02034:409:000000000-BFKT7:1:2106:19161:4503 1:N:0:30
AAAGTCGAGGTGCCTAAAGTGGCAACCCAGACTAATCATAATGTTGGTGGTGTAGAGCTTCCTGTAGCCGCACGGCGTTCGTACTTAAATATGGAACTAACCATTCCAATTTTCGCTGTCTCTTATACACATCTCCGAGCCCACGAGACT
+
CBCBCFBCBCCCGGGGGGGGGGGHHHHGGHHGHHHHHFHHHHHHHHHEEEGGHFHHGHHHDHFGBBGFDFGAEEE?FFGGGGFHHHHHHHEFHHDBGHHHFFFGHHHGHHHHHFGGGGGHHHHGGGHGGFGFHHGHECDG?FGFGFGGGH
@M02034:409:000000000-BFKT7:1:2106:22668:4512 1:N:0:30
AAAGTCGAGGTGCCTAAAGTGGCAACCCAGACTCATCAGAATGTTGGT
+
A1AAAF1A>>>>FGFGGGGG11FGHHHEFHHAFFBHFBGCFGGGG2/B
@M02034:409:000000000-BFKT7:1:2106:14946:4514 1:N:0:30
AAAGTCGAGGTGCCTAAAGTGGCAACCCAGACTGGTCAGATGGTTGGTGGTGTAGAGCTTCCTGTAGCCGCATGGCGTTCGTACTTAAATATGGAACTAACCATTCCAATTTTCGCTGTCTCTTATACACATCTCCGAGCCCACGAGACT
+
CCCCCFCCBCABGGGGGGGFGGGHHHHGGHHGHGAEHGHGGHHEGG?ECEEEF3GBFABFFHFF55AAAEE0FEH1E?/F??2FHHHHHFHEDB33FGHHCG3GDBF4DGFHH4EEGG/?4?GDDDHDHCGGHFHF</<B@FHGDCGGGF
@M02034:409:000000000-BFKT7:1:2106:9381:4515 1:N:0:30
AAAGTCGAGGTGCCTAAAGTGGCAACCCAGACTGGGGGT
+
CCCCCFBCBBBBGGGGGGGGGGGHHHHGGH2BFHF222A
@M02034:409:000000000-BFKT7:1:2106:20243:4517 1:N:0:30
AAAGTCGAGGTGCCTAAAGTGGCAACCCAGACTTGTCCTCCTGTTGGTGGTGTAGAGCTTCCTGTAGCCGCATGGCGTTCGTACTTAAATATGGAACTAACCATTCCAATTTTCGCTGTCTCTTATACACATCTCCGAGCCCACGAGACT
+
AABB3DAABBBBGGGGGGGGGGGHHHGGGHHGHGHHGHHGHHHHHHGEAEEFGGHHHHHHHHHHGFHHHGGGGGGCGGGGGGHHGHFHHHHHGGGDFGFHHHEGHHHFEHHHHGEFGGGGHFHHHHHFFFFHFHHFF?FDCFHGG?DGGF
@M02034:409:000000000-BFKT7:1:2106:12563:4521 1:N:0:30
AAAGTCGAGGTGCCTAAAGTGGCAACCCAGACTGGTGGGCGGGTTGGTGGTGTAGAGCTTCCTGTAGCCGCATGGCGTTCGTACTTAAATATGGAACTAACCATTCCAATTTTCGCTGTCTCTTATACACATCTCCGAGCCCACGAGACT
+
BBBBAFABCBCBGGGGGGGGGGGHHHHGGHHGHHHHGGGGGGGEEGGEEEBFBBGHFFHGFGHFFGHGGEECGGHFGGGGGGFHHHHHHGHHHHFBFHEGFCBGHHFFHHHHHGCEGGGFHGGHGGFGFHHHGGFGE@GCGGHGGGFFEC
@M02034:409:000000000-BFKT7:1:2106:16750:4523 1:N:0:30
AAAGTCGAGGTGCCTAAAGTGGCAACCCAGACTACGACTACTGTTGGTGGTGTAGAGCTTCCTGTAGCCGCATGGCGTTCGTACTTAAATATGGAACTAACCATTCCAATTTTCGCTGTCTCTTATACACATCTCCGAGCCCACGAGACT
+
BBBBBFBBDBAAGGGGGGGGGGGHHHHGGHGGHFHG?EE2E5GHHHHEFFGFHFHHHHHHHHHHGFHHFGGGGGHHGEGGGEEHHHHHHHHHHHFFHHHGHHGHHHHHGHHHHHGGGGGHHFHEGHGHGHHHHHHGDFGGGEHFC/DGDG
@M02034:409:000000000-BFKT7:1:2106:16101:4526 1:N:0:30
AAAGTCGAGGTGCCTAAAGTGGCAACCCAGACTCTTGC
+
AAAAB@>ADBAAGGGGGGGGGDFCBFFAFHAGCAGFG5
@M02034:409:000000000-BFKT7:1:2106:17854:4529 1:N:0:30
AAAGTCGAGGTGCCTAAAGTGGCAACCCAGACTACTAGTCATGTTGGTGATGTAGAGCTTCCTGTAGCCGCATGGCGTTCGTACTTAAATATGGAACTAACCATTCCAATTTTCGCTGTCTCTTATACACATCTCCGAGCCCACGAGACT
+
AABCCDABCCABGGGGGGGGGGGHHGHGGHHGHHHHHHHHHGHHHHHGF5DFGFHGHHHHHHHHGEHBEEGGGGHAEFEGGFFGHGHHFHHHHHB3BGFG3B3FGFGFHHHHHGGGGGGDGHHHEHFFFFBHHHFDE?@CCGEEGCGGGH
@M02034:409:000000000-BFKT7:1:2106:15387:4536 1:N:0:30
AAAGTCGAGGTGCCTAAAGTGGCAACCCAGACTAAGGAGGGTGAGGGGGGTGTTG
+
AABBAFAADBAAGGGFCGFDDFAEFFGGEHFFG3F333B22B222BAA??</</?
@M02034:409:000000000-BFKT7:1:2106:21777:4536 1:N:0:30
AAAGTCGAGGTGCCTAAAGTGGCAACCCAGACTGGTCGTGGGGTTGGTGGTGTAGAGCTTCCTGTAGCCGCATGGCGTTCGTACTTAAATATGGAACTAACCATTCCAATTTTCGCTGTCTCTTATACACATCTCCGAGCCAACGAGAC
+
AAAA>DAADDAAGGGGCFGGGDAAGFAAFHFGHF2FGEGEFGGFFEFEEG1FGFHHGFHGDFHFBFFD@BEEF1ECEGGFEFFGHHGHFGGHHH3FFGB?BE3BGF4FEGHHHFCDGGGGHBFGFHDGFFFFFH2FE@C?@00?ACA?D
@M02034:409:000000000-BFKT7:1:2106:19452:4545 1:N:0:30
AAAGTCGAGGTGCCTAAAGTGGCAACCCAGCCTAATAATAAGGTTTGT
+
A>AAAFAAD?A?CFGGCGFE1BF01AFEFGFGHB1FDF222F1BB1/B
@M02034:409:000000000-BFKT7:1:2106:24149:4569 1:N:0:30
AAAGTCGAGGTGCCTAAAGTGGCAACCCAGACTCTGGATCGGGTTGGTGGTGTAGAGCTTCCTGTAGCCGCATGGCGTTCGTACTTAAATATGGAACTAACCATTCCAATTTTCGCTGTCTCTTATACACATCTCCGAGCCCACGAGACT
+
CCCBBFBCBBAAGGGGGGGGGGGHGHHGGHHGHHHHHHFFFEGGGGGEFFEFGHHGHHHHHHHHHGHHHEEFGGHFGEGGGGHHHHHHHHHHHHHHHGHHHFHHGHFGEHHHHFGGGGEFHHHHHHGHFFGHFHFFE/C/BFFGGGGGGB
@M02034:409:000000000-BFKT7:1:2106:13704:4571 1:N:0:30
AAAGTCGAGGTGCCTAAAGTGGCAACCCAGACTGGTGCGGTGGTTGGTGGTGTAGAGCTTCCTGTAGCCGCATGGCGTTCGTACTTAAATATGGAACTAACCATTCCAATTTTCGCTGTCTCTTATACACATCTCCGAGCCCACGAGACT
+
AAAAAFABDBABGGGGGGGGGFFCCGGGGCFFF325B3AE2AEAFAE1A1EAABGB5ADF5BBEB@ED@?EEGEFFF1>FE1?F14GF@4FD?333BBGFCG3FGFHGHHHHHGGGGGA2FGGFFHHHHHHHHFHGD/BB>FCFDGGDA>
@M02034:409:000000000-BFKT7:1:2106:9930:4575 1:N:0:30
AAAGTCGAGGTGCCTAAAGTGGCAACCCAGACTGGGGCTGGTGTTG
+
CCCCCFBCCCCCGGGGGGGGGGGHHHHGGHHGHHG2AEEFG3BBEG
@M02034:409:000000000-BFKT7:1:2106:24165:4577 1:N:0:30
AAAGTCGAGGTGCCTAAAGTGGCAACCCAGACTCTGGATCGGGTTGGTGGTGTAGAGCTTCCTGTAGCCGCATGGCGTTCGTACTTAAATATGGA
+
>1AA1BA>A>>>FAE1AAFD1FABEA0EFFGAFGGG1BFHEEEA/AEA/EBFA1FFEFF11B1BBAFDB>/>EEE0/>>FE/GHG2GB1@G2FEB
@M02034:409:000000000-BFKT7:1:2106:9496:4579 1:N:0:30
AAAGTCGAGGTGCCTAAAGTGGCAACCCAGACTACGAGTCAGGTTGGTGGTGTAGAGCTTCCTGTAGCCGCATGGCGTTCGTACTTAAATATGGAACTAACCATTCCAATTTTCGCTGTCTCTTATACACATCTCCGAGCCCACGAGACT
+
BAABBFBBBBAAGGGGGGGGGBFFFHHGGHHGHHHGEGEFGHHFHHGGGGFFHHHHHHHGHHHHGHFFHGGGGGHHGGGGGGHHHHHHHHHHHHHFHHGFFGBHGHFFHHHHHGGGGGGGHHHHHHGHFHHHHHGFD/@CGEHGGCGGGF
@M02034:409:000000000-BFKT7:1:2106:9947:4582 1:N:0:30
AAAGTCGAGGTGCCTAAAGTGGCAACCCAGACTGGGGCTGGGGATGGTGGTGTAGAGCTTCCTGGAGCCGCATG
+
A3AB>DAADDAAGGG5BBGGGFBFGGGEGHHGG32BAAEDGGG2BAEAAFF1BFGGD5B3ABBB32B??EC0E?
@M02034:409:000000000-BFKT7:1:2106:20593:4586 1:N:0:30
AAAGTCGAGGTGCCTAAAGTGGCAACCCAGACTACTCATCATGTTGGTGGTGTAGAGCTTCCTGTAGCCGCATGGCGTTCGTACTTAAATATGGAACTAACCATTCCAATTTTCGCTGTCTCTTATACACATCTCCGAGCCCACGAGAC
+
CCCCBFBADBABGGGGGGGGGGGHHHHGGHHGHHHHHHGHHHHHHHHGFGEFGHHGHHGHHGHFFHHHHGGGGGHHGGGGGGHHHHHHHHHHHHHFGHGHGHHHHHGHHHHHHHGGGGGGHHHHHHHHGHGHHHHBEBC@BFEGGGCGG
@M02034:409:000000000-BFKT7:1:2106:21388:4593 1:N:0:30
AAAGTCGAGGTGCCTAAAGTGGCAACCCAGACTTCGGGTTTGGTTGGTGGTGTAGAGCTTCCTGTAGCCGCATGGCGTTCGTACTTAAATATGGAACTAACCATTCCAATTTTCGCTGTCTCTTATACACATCTCCGAGCCCACGAGACT
+
?A33ABAAD@>AGGGFGGGFGFGFFGFGGHGGHHHGGGACEGFGEEEEFEECFA5FG5GHBGFFBAFGGGGCEEHFGGGGGGHAFBFF@GFFEFHHHFFFGHFHHHHFHHHHHHGDFGGBGHGHHFFGEGFFFHGHE@B?@FGECCCDGH
@M02034:409:000000000-BFKT7:1:2106:15735:4597 1:N:0:30
AAAGTCGAGGTGCCTAAAGTGGCAACCCAGACTAGTAGTGTTGTTGGTGGTGTAGAGCTTCCTGTAGCCGCGTGGCGATCGTTCGTA
+
BBBBBFBBBBAAGGGGGGGFGGGCFGHGGGGGHHGF5FG3ADGHGA2A22EA1AG555BA5B55G5A5AAA0>>>/>/>BE21B11?
@M02034:409:000000000-BFKT7:1:2106:23768:4606 1:N:0:30
AAAGTCGAGGTGCCTAAAGTGGCAACCCAGACTGAGTGTCGTGTTGGTGGTGTAGAGCTTCCTGTAGCCGCATGGCGTTCGTACTTAAATATGGAACTAACCATTCCAATTTTCGCTGTCTCTTATACACATCTCCGAGCCCACGAGACT
+
AABAAFBADD2AGGGGGGGFGGGFHHHGGHHFHHGG5F5FEFGCGGHGC?EFAFHFFFGH5FGGB5FDFEGEGEGCE1EFFGFFHEFH3BF4FGD3F3FE?G3GBFEDFHHHHHGGGGFB4EGHFHG3FFHCFHFHD>C//?FFC<@/A<
@M02034:409:000000000-BFKT7:1:2106:22960:4622 1:N:0:30
AAAGTCGAGGTGCCTAAAGTGGCAACCCAGACTAAGGGGAATGTTGGTGGTGTAGAGCTTCCTGTAGCCGCATGGCGTTCGTACTTAAATATGGAACTAACCATTCCAATTTTCGCTGTCTCTTATACACATCTCCGAGCCCACGAGACT
+
BCCCCFCCDDAAGGGGGGGGFGGHHHHGDHGGHHHHGHGG2F3FGGFGGGEFGHHGFHHGHHHHFHHHHFEGGGHGGGGGGGHHHHFGHHHHHFGHHHGFHHHHGHFHFHHHHHGGGGGFHFHHFHFHGHHHHHGHD//@DGHGGC@GG?
@M02034:409:000000000-BFKT7:1:2106:16511:4630 1:N:0:30
AAAGTCGAGGTGCCTAAAGTGGCAACCCAGACTAAGAATGGGGTTGGTGGTGTAGAGCTTCCTGTAGCCGCATGGCGTTCGTACTTAAATATGGAACTAACCATTCCAATTTTCGCTGTCTCTTATACACATCTCCGAGCCCACGAGACT
+
BBBCBFAABB>AGGGGFGGGGGGHHHGGGHHGHHHHHHGHGHGFGCGGGGEFGHHHHHHHHHHHGHHHHGEGGFHHFEFGFEHHHHFFHHHGHHHGHEDGHGGHHHHHHHHHHHGGGGEHHHHHHHHEFHFFGHHHECGGCGGGGCGGGF
@M02034:409:000000000-BFKT7:1:2106:24069:4647 1:N:0:30
AAAGTCGAGGTGCCTAAAGTGGCAACCCAGACTCAGCATCCTGTTGGTGGTGTAGAGCTTCCTGTAGCCGCATGGCGTTCGTACTTAAATATGGAACTAACCATTCCAATTTTCGCTGTCTCTTATACACATCTCCGAGCCCACGAGACT
+
CCCCCFBCBCABGGGGGGGGGGGHHHHGGHHGHH3F3AGHFHHHHHGEFDEFHHHHHHHHHHHHHHHHHGGGGGHHGEFGGGHHHHHHHHHHHHGHHHHHHHGHBHHFHHHHHHGGGGEHGHHHGHHHHHHGHHHHF/D?DEGGGGGGG=
@M02034:409:000000000-BFKT7:1:2106:16799:4652 1:N:0:30
AAAGTCGAGGTGCCTAAAGTGGCAACCCAGACTAGGCCGGATGTTGGTGGTGTAGAGCTTCCTGTAGCCGCATGGCGTTCGT
+
BBBBBFAADD>>EGGGGGGGGGGHHHGGGGHGHHAGBFEEAEEHBGC1BEAEG3F55B3GEC5G5A55FEE0BBG1E>@CD?
@M02034:409:000000000-BFKT7:1:2106:13815:4653 1:N:0:30
AAAGTCGAGGTGCCTAAAGTGGCAACCCAGACTCCTGATGGTGTT
+
BBBABFAADDAAGGGGGGGGDGFHHGGEFAGGG3A3BFG5FGFG?
@M02034:409:000000000-BFKT7:1:2106:20749:4654 1:N:0:30
AAAGTCGAGGTGCCTAAAGTGGCAACCCAGACTACTGGGATTGTTGGTGGTGTAGAGCTTCCTGTAGCCGCATGGCGTTCGTACTTAAATATGGAACTAACCATTCCAATTTTCGCTGTCTCTTATACACATCTCCGAGCCCACGAGACT
+
AABBBF?ABBAAGGGGGGGGGFGHHHHGGHAFHHHHHHHHHHHHHFHGFFEFHFHHHHHHHHHHGHHHHEGGGGHGGEGGGGHHHHGFHHGHHHGFEGFHHHEHHHHHHHHHHHGGGGGFHHHHHHHHFHFGHHGGF/C@CFHGCCCGGG
@M02034:409:000000000-BFKT7:1:2106:19320:4668 1:N:0:30
AAAGTCGAGGTGCCTAAAGTGGCAACCCAGACTTTGAAGCATGTTGGTGGTGTAGAGCTTCCTGTAGCCGCATGGCGTTCGTACTTAAATATGGAACTAACCATTCCAATTTTCGCTGTCTCTTATACACATCTCCGAGCCCACGAGACT
+
BBBBBFBBBBAAGGGGGGGGFCGHGHHGGHHGHGHHGF5BGHHHHHHGGGGGHHHHHHHHHFHHHHHHHCGGGGHHGGGGGFGHHHGHGHFHH3BBGGFEFGHHHHGHFFHHHHEGGGGHHHHGHHHHHHFHFGFGF/CCFGFE?@FDGD
@M02034:409:000000000-BFKT7:1:2106:13810:4672 1:N:0:30
AAAGTCGAGGTGCCTAAAGTGGCAACCCAGACTACTGATCGTGTTGGTGGTGTAGAGCTTCCTGTAGCCGCATGGCGTTCGTACTTAAATATAGAACTAACCATTCCAATTTTCGCTGTCTCTTATACACATCTCCGAGCCCACGAGACT
+
A3AABFBAAD>AAEGGGGGGGGGHHHHGGHGFHHHHHHGHGCGHHHHGFEFAFFHDHHHHHHHFGGHHHGCGGGHHGEFFFEGFFHGFHHHHFHFFHH3FGHFHGHHFHHHHHHGGGGFH44FGBHHHGHFHHHHGCBC?GGHA?//AGF
@M02034:409:000000000-BFKT7:1:2106:20998:4677 1:N:0:30
AAAGTCGAGGTGCCTAAAGTGGCAACCCAGACTAAGACTCATGTTGGTGGTGTAGAGCTTCCTGTAGCCGCAT
+
AABAAFAABCCCGGGGGGGFFGFCGEHGGHHGHHFHHHHF3DFF5FAECEFEAAG5ABABAFEGB5A53BECG
@M02034:409:000000000-BFKT7:1:2106:11086:4680 1:N:0:30
AAAGTCGAGGTGCCTAAAGTGGCAACCCAGACTCAGCATCGTGTTGGTGGTGCAGAGCTTCCTGTAG
+
AAAA13>ADD>ABFGGGGGGFGFBGGHAF0FAGAG111BB/A0B0A/EF/BA1AF1/BD11B1FB2A
@M02034:409:000000000-BFKT7:1:2106:11063:4682 1:N:0:30
AAAGTCGAGGTGCCTAAAGTGGCAACCCAGACTCAGCATCATGTTTGTGTTGTAGAGCTTCCTGTAGCCGCATGGCGTTCGTACTTAAATATGGACCTAACCATTCCAATTTTCGCTGTCTCTTATCCACATCTCCGAGCCCACGAGACT
+
33AAAFABDBAAGGGGGGGGFFGHHHFGGHHGHHHF35F33DFGB53B2ABAFDG555BB5BB5FADAB1A?EAE1E>E1>>BB1FG3FGDGF333B2FHF1BFH4G44BEFGG>EG//BFHHHHHFFGF3??DGFC/BC/?/FF>/CDF
@M02034:409:000000000-BFKT7:1:2106:24038:4689 1:N:0:30
AAAGTCGAGGTGCCTAAAGTGGCAACCCAGACTCAGCAGTCGGTTGGTGGTGTAGAGCTTCCTGTAGCCGCATGGCGTTCGTACTTAAATATGGAACTAACCATTCCAATTTTCGCTGTCTCTTATACACATCTCCGAGCCCACGAGACT
+
CCCCBFCCCCABGGGGGGGGGGGHHHHDGHHGHHFHEHHGHGGFGGGGFGAFGHHHHHHHHHHGHHHHHGGGGGHHGEGFGGHHHHHHHHGHHHHHGHHHHHHHHHHFHHHHHHGFGGEFHGHHHHHHGHHHHHHHE/CG?FHGGADGFD
@M02034:409:000000000-BFKT7:1:2106:10450:4696 1:N:0:30
AAAGTCGAGGTGCCTAAAGTGGCAACCCAGACTGCGTGTTCTGTTGGTGGTGTAGAGCTTCCTGTAGCCGCATGGCGTTCGTACTTAAATATGGAACTAACCATTCCAATTTTCGCTGTCTCTTATACACATCTCCGAGCCCACGAGACT
+
CCCCCFBADDAAGGGGGGGGBFGHFHFGGHHGHHHGGGEGHHHHHHHFFGEFGHHFHHHHHGHHGHHHHGEGGGHHFGGEFGBHHHBBGHGFGHFFGFFFHHFHGHFHHHHHHHGGGGGFHGHHHHGHGHGHFHGFFBGCGGHGDDG?DG
@M02034:409:000000000-BFKT7:1:2106:11068:4699 1:N:0:30
AAAGTCGAGGTGCCTAAAGTGGCAACCCAGACTCAGCATCATGTTGGTGGTGTAGAGCTTCCTGTAGCCGCATGGCGTTCGTACTTAAATATGGAACTAACCATTCCAATTTTCGCTGTCTCTTATACACATCTCCG
+
AAAAAD3>DDAAGGGGGGGGGBFHHHHGCEHGGGHHHGGH3GFGGGHGEEEFADGGHHEBFHDFBFFFHFGEG?FF0EEF1EGHAGFG3FGFHGB3GFFH3F3GHHHHGGHHHHGGGGGHFDEGFHHHGBDFGG?2?
@M02034:409:000000000-BFKT7:1:2106:18992:4701 1:N:0:30
AAAGTCGAGGTGCCTAAAGTGGCAACCCAGACTAATAATAAGGTTGGTGGTGTAGAGCTTCCTGTAGCCGCATGGCGTTCGTACTTAAATATGGAACTAACCATTCCAATTTTCGCTGTCTCTTATACACATCTCCGAGCCCACGAGACT
+
BCBCAFBBBCABGGGGGGGGGGGHHHHGGHHGHHHHHHHHHHHFHHGGGGEFHFHHHHHHGHHFFGHHHGEGGGHHGGGGGGHHHHHHHHGHHHHHHHGHHHGHHHGHGHHHHHGGGGGHHHHHHHGHHHGHHHGFE?DCGGHGGGGGGG
@M02034:409:000000000-BFKT7:1:2106:23054:4702 1:N:0:30
AAAGTCGAGGTGCCTAAAGTGGCAACCCAGACTCAGATGCCTGTTGGTGGTGTAGAGCTTCCTGTAGCCGCATGGCGTTCGTACTTAAATATGGAACTAACCATTCCAATTTTCGCTGTCTCTTATACACATCTCCGAGCCCACGAGACT
+
ABBBAFBBBBBBGGGGGGGGGGGHHHHGGHHGHHHHHHHHGHHHHHHGFGGGHHHHHHHHHHHHHGHGHGGGGGHHGEGGGGHHHHHHGHGHHHFFHHHGHGFHHFFHHGHHHHGGGGGGHGHHHGFHHHHHHHGHEBCCCAHGGGGGGF
@M02034:409:000000000-BFKT7:1:2106:18499:4732 1:N:0:30
AAAGTCGAGGTGCCTAAAGTGGCAACCCAGACTAGTAATAATGTTGGTGGTGTAGAGCTTCCTGTAGCCGCATGGCGTTCGTACTTAAATATGGAACTAACCATTCCAATTTTCGCTGTCTCTTATACACATCTCCGAGCCCACGAGACT
+
AB?ABFBBBBBBGGGGGGGGGGGHFHHEFHDFHHFFHHGHFFGHHHGGF2EAGDG5DBGHBEGEHBG53ECEGGH1>EEFDE2GHHHF3FGDGH33BFGF313FHEF4GGHHHGCEGGEGFHHHGHEGFCEHGHGHG/CC/FGFG/D?DH
@M02034:409:000000000-BFKT7:1:2106:6574:4733 1:N:0:30
AAAGTCGAGGTGCCTAAAGTGGCAACCCAGACTAATAATAATGTTGGTGGTGTAGAGCTTCCTGGAGCCGCATGGCGTTCGTACTTAAATATGGAACTAACCATTCCAATTTTCGCTGTCTCTTATACACATCTCCGAGCCCAAGAGACT
+
AABBAFABBBBBGGGFGGGGBGGHHHHGGC2FFC3F5DGF5DFDF5BA2EFAA3F555BB5B5A32AB1AE0EA11>B/?1B21FGFHDGHDEB33BFFF313BG4E4BFDFH4EEDEEGHFFG?FDB322BBDF2C/B/DFF/?@0GHF
@M02034:409:000000000-BFKT7:1:2106:15083:4735 1:N:0:30
AAAGTCGAGGTGCCTAAAGTGGCAACCCAGACTAGTGGGCAGGTTGGTGGTGTAGAGCTTCCTGTAGCCGCATGGCGTTCGTACTTAAATATGGAACTAACCATTCCAATTTTCGCTGTCTCTTATACACATCTCCGAGCCCACGAGACT
+
CCCCCFCCBB>AGGGGGGGGGGGHHHHGGHHGHHHHHHHGFGGHHHGGGGEFFGHHHHHHHHHHGGHHHGGGGFHFGEGGFFFHHHHHHHHHHHFGHGHHHHGHGHHHHHHHHHGGGGGHHHHGHHHEHHHHGHHFE@DGGGFGGCGGGH
@M02034:409:000000000-BFKT7:1:2106:20606:4740 1:N:0:30
AAAGTCGAGGTGCCTAAAGTGGCAACCCAGACTCTGCATCATGTTGGTGGTGTAGAGCTTCCTGTAGCCGCATGGCGTTCGTACTTAAATATGGAACTAACCATTCCAATTTTCGCTGTCTCTTATACACATCTCCGAGCCCACGAGACT
+
A?AB>DABB>AAGGGGGGGGDGFGHHGGGHHGHHHHHHGHFGHGGEGAAEEFGGHHFEGBFFGFBEGGFEGFGGHHGFGGGGHHHHHH@FGGGHFBCHBBBFBFHBBFGHHHHGGGGGFFHHGHEHFHFHFHGFFGC/C?FGFGGGCEGG
@M02034:409:000000000-BFKT7:1:2106:23248:4742 1:N:0:30
AAAGTCGAGGTGCCTAAAGTGGCAACCCAGACTTGTTGTGCTGTTGGTGGTGTAGAGCTTCCTGTAGCCGCATGGCGTTCGTACTTAAATATGGAACTAACCATTCCAATTTTCGCTGTCTCTTATACACATCTCCGAGCC
+
B3?ABFBA3D>AGGGGFGGEGFGFHHFFGHHGFDGFGHE?GFHHHEEEFCEBGHHFGHHHHGGFGFHHHGE0EFHFEEFFE?FHHHGHHHFHFGGHFHGHFGHHBHFHGHHBGDEGGGAFHHHHHHFGGHHFHHFFECC/B
@M02034:409:000000000-BFKT7:1:2106:12125:4742 1:N:0:30
AAAGTCGAGGTGCCTAAAGTGGCAACCCAGACTGTGGCTAATGTTGGTGGTGTAGAGCTTCCTGTAGCCGCATGGCGTTCGTACTTAAATATGGAACTAACCATTCCAATTTTCGCTGTCTCTTATACACATCTCCGAGCCCACGAGACT
+
AAAABF3ADBAAGGGGGGGGGGGFHHHGGHHGHHHGHHGHFHHHHFHGGGEFGFHFHHHHHHHHHHHHHGGGGGHHGFGGGGGHHHHGFHFHHHEHHHHHHHGHHGHHHGGHHFGFGGDGHHGHGHHHHHHHHHFFF@DGGGHGGGGGGF
@M02034:409:000000000-BFKT7:1:2106:15698:4747 1:N:0:30
AAAGTCGAGGTGCCTAAAGTGGCAACCCAGACTACGCATAATGTTGGTGGTGTAGAGCTTCCTGTAGCCGCATGGCGTTCGT
+
AAAAAFAADD>AEA1GGGFFG1A0AAFE0CCFGH0A??E/F2DGHHHBFE/FFDE2FBBF1FGF1BE21E/@EEF0>?>/EB
@M02034:409:000000000-BFKT7:1:2106:22071:4763 1:N:0:30
AAAGTCGAGGTGCCTAAAGTGGCAACCCAGACTACGAAGAGTGTTGGTGGTGTAGAGCTTCCTGTAGCCGCATGGCGTTCGTACTTAAATATGGAACTAACCATTCCAATTTTCGCTGTCTCTTATACACATCTCCGAGCCCACGAGAC
+
BBBBBFAB3DAAGGGGGGGGGGGHHHHGGHHGHGHGGC?EA5GHGGHEF?EFHHHHEFHHBGGHHHHHHGGGGGHEGFGGFFHHHHHH3GGGGHFGFHHHHHFHHFHFFGHHHHEGGGGHHHHHHHHFHHFGHHDHGGFCFGHGGCGDE
@M02034:409:000000000-BFKT7:1:2106:7793:4783 1:N:0:30
AAAGTCGAGGTGCCTAAAGTGGCAACCCAGACTGGGGGTGGGTTTGTGC
+
BBBBBFABBBBBGGGGCGGGGGGHHHHGGHHGH32B2EE0E01ABE225
@M02034:409:000000000-BFKT7:1:2106:15241:4785 1:N:0:30
AAAGTCGAGGTGCCTAAAGTGGCAACCCAGACTACT
+
AAAA>DAADDAAGGGGGGGGFGFEGGHGGHHGHH3F
@M02034:409:000000000-BFKT7:1:2106:22256:4786 1:N:0:30
AAAGTCGAGGTGCCTAAAGTGGCAACCCAGACTGATAAGACTGTTGGTGGTGTAGAGCTTCCTGTAGCCGCATGGCGTTCGTACTTAAATATGGAACTAACCATTCCAATTTTCGCTGTCTCTTATACACATCTCCGAGCCCACGAGACT
+
AAAAAFAA1>1>1BEFGGG3BBFFHCGEGHHGHGFHHFFGHHHHHHHGAEEBFFGHHHHHHGGBGHHHHGEEFEHHGEGEE?FEFFB1GHBFHEFGFH1@FGHGFHHHGHFHEHGFE/EDHHHHHHFGHFDGFGDHC/C?@FEFCCCGGF
@M02034:409:000000000-BFKT7:1:2106:7784:4799 1:N:0:30
AAAGTCGAGGTGCCTAAAGTGGCAACCCAGACTGGGAGTAGGGTTGGTGGTGTAGTGCTTCCTGTAGCCGCATGGCGTTCGTACTTAAATATGGTACTAACCATTCCAATTTTCGCTGTCTCTTACCACATCTCCGAGCCCACGAGACT
+
BABBBFBBDBAAGGGFGGGGFGGHHHHGCEHGGFCG2FGHHFDHHGE1A1EBFGH5ADGD5FGD5FF53EFEEE?1E>>1B?BF1BB3BF@FF@44BFFG3B3FH?G4?FGFG?/EFEFDGHGH?32FG/?FGEFGGFCCEGC@CCDDG
@M02034:409:000000000-BFKT7:1:2106:15234:4802 1:N:0:30
AAAGTCGAGGTGCCTAAAGTGGCAACCCAGACTAGTGGGAGTGTTGGTGGTGTAGAGCTTCCTGTAGCCGCATGGCGTTCGTACTTAAATATGGAACTAACCATTCCAATTTTCGCTGTCTCTTATACACATCTCCGAGCCCACGAGACT
+
AABB>FBBCDAAGGGGFGGFGGFHGHHGGHHGHHAFEFHHGEHEFFHACFEEAAGHFEGCFGFFBEFDFEEGGEGFGEGGGGHGHHHGFEFFDGDBGFDFBGBFGFHHHHHHHHGGGGFGGHGHFHBGDGGHHHHHE?CCGFFEFFGGGF
@M02034:409:000000000-BFKT7:1:2106:8662:4812 1:N:0:30
AAAGTCGAGGTGCCTAAAGTGGCAACCCAGACTGGTTTGTGTGTTGGTGGTGTAGAGCTTCCTGTAGCCGCATGGCGTTCGTACTTAAATATGGAACTAACCATTCCAATTTTCGCTGTCTCTTATACACATCTCCGAGCCCACGAGACT
+
BAB@BFBBBBAAFGGFGGGGDGGHGGGFGHGGHHHGHHGGHHFHGFEFGGEBFHHHHHHHHGHGGHHGHGEGGGHGGEGFFFGHHHFFHHFHHHBGFGGGHHHHFHHHHHHHHGGGEDFGHHHHGHGHFHGHHHHEEBGDFEHGGGGGGG
@M02034:409:000000000-BFKT7:1:2106:19062:4819 1:N:0:30
AAAGTCGAGGTGCCTAAAGTGGCAACCCAGACTAGGGGGGGGGTTGGTGGTGTAGAGCTTCCTGTAGCCGCATGGCGTTCGTACTTAAATATGGAACTAACCATTCCAATTTTCGCTGTCTCTTATACACATCTCCGAGCCCACGAGACT
+
BBBBBFBBDBAAGGGGGGGGGGFHHHHFGHGFHHFHGGGGGFFFFB?FFFFEE/BEFFFFFEFFFFFFFFFAFFFFFDDADAFFFFFFFFFFFFBFFFFFEFFFFFFBFFFFFFFFFFFF/;B9/9;;BFFFFFFFD=FCDEEFFAFDDF
@M02034:409:000000000-BFKT7:1:2106:23148:4824 1:N:0:30
AAAGTCGAGGTGCCTAAAGTGGCAACCCAGACTGCGCATGGTGTAGGGCTT
+
BBA?AFAAB@?AGGGGGGFGGGCGHHHGA2GGFF322AE225BA3D3A21A
@M02034:409:000000000-BFKT7:1:2106:7997:4839 1:N:0:30
AAAGTCGAGGTGCCTAAAGTGGCAACCCAGACTCCGACTCTTGTTGGTGGTGTAGAGCTTCCTGTAGCCGCATGGCGTTCGTACTTAAATATGGAACTAACCATTCCAATTTTCGCTGTCTCTTATACACATCTCCGAGCCCACGAG
+
A?AABFAAD@AAFGGF4FGGGGGFFAGGE2E2G3AE2AE23DBDBCCABEEFGE55GFHHFCFFAA553?E0E11FEEE1AA2GHGHHGGFDGG33BFFFHFGFGEHFG??GG?/<E/<?33BF3DGD32FCFDGBA?//<?/</<@
@M02034:409:000000000-BFKT7:1:2106:19522:4843 1:N:0:30
AAAGTCGAGGTGCCTAAAGTGGCAACCCAGACTAAGGGTCGTGTTGGTGGTGTAGAGCTTCCTGTAGCCGCATGGCGTTCGTACTTAAATATGGAACTAACCATTCCAATTTTCGCTGTCTCTTATACACATCTCCGAGCCCACGAGAC
+
AABAAFBBCBBAGGGGGGGGGGFHHHHGGHHGHH3F32BA2AEGHHHGGGFGGHHHHHHHGHHFFFGHHFGGGGHHGGGGGGHHHHHHHHHHHFFFHHFHHHFGHHHHHHHHHHGGGGGGGHHHHHHGHHFHFHFHEBDDGGHGGCFGG
@M02034:409:000000000-BFKT7:1:2106:20217:4849 1:N:0:30
AAAGTCGAGGTGCCTAAAGTGGCAACCCAGACTAATAATAATGTTGGTGGTGTAGAGCTTCCTGTAGCCGCATGGCGTTCGTACTTAAATATGGTACTAACCATTCCAATTTTCGCTGTCTCTTATACACATCTCCGAGCCCACGAGACT
+
BCCCAFBCBBBCGGGGGGGFGGGHHHHGGHHGG33DA5F55DGFGBGGE2EFFFGB5BFC5FFGFDGFEEGEGGEAEA>FF1BGHHHDFDGFG34BFGHGB?3B3@GD4BBHHFGDGGGGHGFFFHEGHHHGHDFFFCFGFGFEC@DFG<
@M02034:409:000000000-BFKT7:1:2106:17522:4853 1:N:0:30
AAAGTCGAGGTGCCTAAAGTGGCAACCCAGACTGATTTTGGTGTTGGTGGTGTAGAGCTTCCTGTAGCCGCATGGCGTTCGTACTTAAATATGGAACTAACCATTCCAATTTTCGCTGTCTCTTATACACATCTCCGAGCCCACGAGACT
+
>AAABFBAADAAFGGGGGGGGGCGGHHGFHAFHHFHHHGHGHGHFHHFGGEFGFHGHEHHHHHFHFHHHGGFGFHAFGGGFFFHEGHHHHHHHGD3FHHGHGGHHDHHHGHGHDEGGGGGHHHHGHHHHHGHHGHHGGGCGGHGGGG?D<
@M02034:409:000000000-BFKT7:1:2106:20198:4858 1:N:0:30
AAAGTCGAGGTGCCTAAAGTGGCAACCCAGACTAATAATAATGTTGGTGGTGTAGAGCTTCCTGTAGCCGCATGGCGTTCGTACTTAAATATGGAACTAACCATTCCAATTTTCGCTGTCTCTTATACACATCTCCGAGCCCACGAGACT
+
BBBABFBA3A2>AFFGFFGB54BFGGHGGF2FGHHHHHGHHG5FFAGAFGFBFFGEGHGHHFFGFGHHHGEEGEGGEEF?EEFGHHEBFG44F3BFG3B@GHHHFFGFDGHFGFEGG/E3FGHHFHF44GFHHF?GE/<>/AGEC/@EGD
@M02034:409:000000000-BFKT7:1:2106:10451:4862 1:N:0:30
AAAGTCGAGGTGCCTAAAGTGGCAACCCAGACTAATAAGACGGTTGGTGGTGTAGAGCTTCCTGTAGCCGCATGGCGTTCGTACTTAAATATGGAACTAACCATTCCAATTTTCGCTGTCTCTTATACACATCTCCGAGCCCACGAGACT
+
AABA>FBBBBAAGGGGGGGFGBFHHHCGGHGGHHHHHHHGGGGBFGGFEFFABGHHHHHHGHHGGHHHHGEGGGHGEEFGGFHHGGGGHHHHHH3@FGGHHHBGHHFHHHHHHHGGGGGHHGHHGHGHFGHHHHFFC<BB?CGGGGGA/F
@M02034:409:000000000-BFKT7:1:2106:13700:4862 1:N:0:30
AAAGTCGAGGTGCCTAAAGTGGCAACCCAGACTCAGCGTCAGGTTGGTGGTGTAGAGCTTCCTGTAGCCGCATGGCGTTCGTACTTAAATATGGAACTAACCATTCCAATTTTCGCTGTCTCTTATACACATCTCCGAGCCCACGAGAC
+
AABBAFABBBAAGGGGGGGGGGGHHHHGGHHGHHHGHGGFGDFGGHGEFGAFFGHHHHHHGHHHFHHHHGGGGGHHGGGGEGHHHHHHHHHHHHHFHHGHHHGHHHGHHHGHHHGGGGEHHHHGHHHHHFHHGHHGDC?BDGAFCCFGD
@M02034:409:000000000-BFKT7:1:2106:20759:4871 1:N:0:30
AAAGTCGAGGTGCCTAAAGTGGCAACCCAGACTGGGGGTGGGGTTGGTGGTGTAGAGCTTGCTGTAGCCGCATGGTGTTCG
+
ABBAAFABBBCCGGGGGGGGGGGHHHHGGHEGHHD22AEEG?FE00>E11B?1@G334@@3B3BB3F43?EEGCC33/??>
@M02034:409:000000000-BFKT7:1:2106:13688:4877 1:N:0:30
AAAGTCGAGGTGCCTAAAGTGGCAACCCAGACTCAGCGTCAGGTTGGTGGTGTAGAGCTTCCTGTAGCCGCATGGCGTTCGTACTTAAATATGGAACTAACCATTCCAATTTTCGCTGTCTCTTATACACATCTCCGAGCCCACGAGACT
+
AAAAADAA>>AAGGFGGGGGGGGHHHHGGHHGHHFHHGGGG?GGGGEFFG?FFFHFHHHHHHHHFADGHGGGGFHHGGGGFF2FGGFGHHGHGBGHHBBCGHHGFHHHHHHHHHGGGGAFHHHHEHHFHHGHHFFHGGC/CFFFGGGGGH
@M02034:409:000000000-BFKT7:1:2106:18164:4882 1:N:0:30
ACAGTCGAGGTGCCTAAAGTGGCAACCCAGACTTTGTCGGGTGTTGGTGGTGTAGAGCTTCCTGTAGCCGCATGGCGTTCGTACTTAAATATGGAACTAACCATTCCAATTTTCGCTGTCTCTTATACACATCTCCGAGCCCACGAGACT
+
33>AADAA?DABCGGGGGGGFFEE4EFADF2CFHGFGFE?2A2EE1AFE1EEHDG5F5GHF3FGHFGDDA?0EEFAEGGCEE1?FG@3@F4FFE3?BF3???3FHDF44FGHH4<EF?E1DGGH1F22B11B1FD1B/<@</?CC/>.CG
@M02034:409:000000000-BFKT7:1:2106:14183:4883 1:N:0:30
AAAGTCGAGGTGCCTAAAGTGGCAACCCAGACTAGGAGTCAGGTTGGGGGTGTAGAGCTTCCTGTAGCCGCATGGCGTTCGTACTTAAATATGGAACTAACCATTCCAATTTTCGCTGTCTCTTATACACATCTCCGAG
+
A?AA>FAAAD1>1E11CFG3BFFCFAA0FA0FF1BBBGFBFHG1F0A/AECAEFHEGDFFFFHFFBEG1?/@EFFEE?EFFCFEFHDFBF22FFD1EG<CBFHFHFEHFGFHHBCC/CAG2FFB>2>FFCG11@FD/@?
@M02034:409:000000000-BFKT7:1:2106:14875:4898 1:N:0:30
AAAGTCGAGGTGCCTAAAGTGGCAACCCAGACTGGGGTTGGGGTTGGTGGTGTAGAGCTTCCTGTAGCCGCATGGCGTTCGTACTTAAATATGGAACTAACCATTCCAATTTTCGCTGTCTCTTATACACATCTCCGAGCCCACGAGACT
+
AAABAFBBBBAAFGGGGGFBFGAGHHHGGHHGHHDGF2EEFGGEEGGEEFBFBFGFFGFHHHGFBFGGGAEEFGHGEEEEF1GHHHFFHGHHFGFEGHFFFA3GGHFFHGGHHHBFDG<FGFHHGHFDGGHHHHHH?<CA/CGGCCGGG>
@M02034:409:000000000-BFKT7:1:2106:9975:4903 1:N:0:30
AAAGTCGAGGTGCCTAAAGTGGCAACCCAGACTAGGGAGGGGGTTGGTGGTGTAGAGCTTCCTGTAGCCGCATGGCGTTCGTACTTAAATATGGAACTAACCATTCCAATTTTCGCTGTCTCTTATACACATCTCCGAGCCCACGAGACT
+
AAAAAFBBCBAAGGGGGGGFGFGFHHHGGHHGHHGGHHGGGGGEEGGEEGEFFFGHFGHHGHHGFGGGGEGGGEHHEGGGGFFHHHHGGHGHFHFEGGFFHHBGHHFFFHHHHHGDGGGGHHHHHHFFFHFHHH?FA<C<CGGGGGGGGF
@M02034:409:000000000-BFKT7:1:2106:23791:4908 1:N:0:30
AAAGTCGAGGTGCCTAAAGTGGCAACCCAGACTGCGAATCGGGTTGGTGGTGTAGAGCTTCCTGTAGCCGCATGGCGTTCGTACTTAAATATGGAACTAACCATTCCAATTTTCGCTG
+
>?AA>DAA>>>AFBEFCGFDAGAABFBECCGFGHHGG2EEEEG2BEEEFE1FFDGFGFGHGFBB5FGF3?E/FFF1>BE??E??G4DDGGEBBG?DCGFBBBDBBGEFFHHHH4E?/C
@M02034:409:000000000-BFKT7:1:2106:17519:4910 1:N:0:30
AAAGTCGAGGTGCCTAAAGTGGCAACCCAGACTAAGAGTAATGTTGGTGGTGTAGAGCTTCCTGTAGCCGCATGGCGTTCGTACTTAAATATGGAACTAACCATTCCAATTTTCGCTGTCTCTTATACACATCTCCGAGCCCACGAGACT
+
BBBBBFABDB>>FGCGGGGGGGGHGHHG2GGEHHHHGHFGGHHHHGGEFGABFGHFFGGHHHHGGGHHHGGFFEHGGEGGEEBGFHHGGHHFHHHGGFFHHFHGHHGHHHHHHHGGGGEHHEGHGHFHHGBGHFHH?/BB@GHGGFGCFF
@M02034:409:000000000-BFKT7:1:2106:18224:4917 1:N:0:30
AAAGTCGAGGTGCCTAAAGTGGCAACCCAGACTGTGTCGGTGGTTGGTGGTGTAGAGCTTCCTGTAGCCGCATGGCGTTCGTACTTAAATATGGAACTAACCATTCCAATTTTCGCTGTCTCTTATACACATCTCCG
+
BBAABFBADBBBFFGBFDGGGGDCFGFDF2GFH33BDAEEEADGFGGGGGGEHFHBGFHHFEGHHEG53EEEEEG1/EFEEGFEGHFF3G@GFH33?FDF303BGBB?FGHHH4EEEDGEHGHH?FB???2B2GD2B
@M02034:409:000000000-BFKT7:1:2106:19476:4919 1:N:0:30
AAAGTCGAGGTGCCTAAAGTGGCAACCCAGACTACTCGTTGTGTTGGTGGTGTAGAGCTTCCTGTAGCCGCATGGCGTTCGTACTTAAATATGGAACTAACCATTCCAATTTTCGCTGTCTCTTATACACATCTCCGAGCCCACGAGACT
+
AABBADABCCBCGGGGGFGGFGGFHHHGGHHGHHHHHGHFFFGFFFHEEGEGHGHHHHHHGHHHHGGFGEGGGGHHGGGGGGHHHHHGDGHHHEFFGHFEFHBFHGFHHHHHHHEEGGGHHHHHHHGHEHFHHHDFC<CCCFHGGGGGGH
@M02034:409:000000000-BFKT7:1:2106:24191:4920 1:N:0:30
AAAGTCGAGGTGCCTAAAGTGGCAACCCAGACTAAGATGCCTGTTGGTGGTGTAGAGCTTCCTGTAGCCGCATGGCGTTCGTACTTAAATATGGAACTAACCATTCCAATTTTCGCTGTCTCTTATACACATCTCCGAGCCCACGAGACT
+
ABAABFBBBDAAGGGGGGGFGFEEC4AEFGCEHFHHGHFCBGFFHFE2FEAFGBFGH5GHGGHFGHFHBE0EEEHHF1EB?EHHHHFB3@44FGFFFFFFHHGHHHGGFGHHHHGGEGE3GGGHFHHDGHGFFGGFC@B/BFHGG/AEDF
@M02034:409:000000000-BFKT7:1:2106:23109:4924 1:N:0:30
AAAGTCGAGGTGCCTAAAGTGGCAACCCAGACTCAGCCTCAGGTTGGTGGTGTAGAGCTTCCTGTAGCCGCATGGCGTTCGTACTTAAATATGGAACTAACCATTCCAATTTTCGCTGTCTCTTATACACATCTCCGAGCCCACGAGACT
+
AAAAAFBBDD2>FGGBGGGBFFDHCGHGGHHGGHGFHHHHHHHBBFEGF?EBFFGFHHFHHHHH5GHHHGFGFEHHGGGFGGHHHHHGHHGHHHGFHGHGHGGGFFHF4FGHHFCEGGEGHFHHHHGHFHFCHHGHG/CGGGEGGGCC?<
@M02034:409:000000000-BFKT7:1:2106:23766:4925 1:N:0:30
AAAGTCGAGGTGCCTAAAGTTGCAACCCAGACTGCGAATCGGGTTGGTGGTGTAGAGCTTCCTGTAGCCGCATGGCGTTCGTACTTAAATATGGAACTAACCATTCCAATTTTCTCTGTCTCTTATACACATCTCCGAGCCCACGAGAC
+
AAAAAB>>DDAAGGGGGGGF3BFEGHHACCEFCGFEEG?A0?EGF//AAA/AGFDB1D1FG1FBGFHHHGEEEGHHGEEFEG0GGH2BBF2FDFF1C>11BGBF1FGFFGHGFF1>E1BB2FGFFHGGFHHHHB1<C@@CCGEGGG?AA
@M02034:409:000000000-BFKT7:1:2106:18205:4925 1:N:0:30
AAAGTCGAGGTGCCTAAAGTGGCAACCCAGACTGGGTCGGTTGTTGGTGTTGTAGAGCTTCCTGTAGCCGCATGGTGTTCGTACTTAAATATGGTTCTAACCATTCCAATTTTCGCT
+
BABBBDAABBBBGGGGGFGGFGGFHHFFGAFFHBA2BFAA22AEGA1F11BFF5A5A5FF5BG5GBFE3>>>EE133BEF1E2?FGF33B4@B343B?FG303BB4E44BGHH4/<E
@M02034:409:000000000-BFKT7:1:2106:9076:4935 1:N:0:30
AAAGTCGAGGTGCCTAAAGTGGCAACCCAGACTAGTAATAGTGTTGGTGGTGTAGAGCTTCCTGTAGCCGCATGGCGTTCGTACTTAAATATGGAACTAACCATTCCAATTTTCGCTGTCTCTTATACACATCTCCGAGCCCACGAGACT
+
B@BBAFBCCCAAGGGGGGGGGGGFGHHGGHHGHHHHGHHHHHHHHHHGCEBFGGHHFGHHDHHGGHHGHFGGGGHHGGGGGGGHHHHGGHHHFHGEGGGGHGFHHHHFHHHHHHGGGGGHHHHHHHEGFFHHHHGHF@DCGGHGGGGGGF
@M02034:409:000000000-BFKT7:1:2106:11937:4939 1:N:0:30
AAAGTCGAGGTGCCTAAAGTGGCAACCCAGACTAATAAGAATGTTGGTGGTGTAGAGCTTCCTGTAGCCGCATGGCGTTCGTACTTAAATATGGAACTAACCATTCCAATTTTCGCTGTCTCTTATACACATCTCCGAGCCCACGAGAC
+
AAAAAFABDDAAGFGGGGGGGGGFAGHDFGHGHH3FGFGHHFFGHHHGGEAFHDFGHHHHHGHGGHGGHGEGGGHFEGGGGEFHHHHGHHFHHHHHHHHHHFHHHHGHGHHHHHGGF?EGFGHHHHGHGHFHFHFFEBDFCGHGGC?DD
@M02034:409:000000000-BFKT7:1:2106:8153:4952 1:N:0:30
AAAGTCGAGGTGCCTAAAGTGGCAACCCAGACTCTTAAGGCGGTTG
+
ABABBFBBBD?AGGGGFGGGFGDHHHFFEGHGGGHGHH5F3ECEEE
@M02034:409:000000000-BFKT7:1:2106:20772:4962 1:N:0:30
AAAGTCGAGGTGCCTAAAGTGGCAACCCAGACTCGGCCGTCTGTTGGTGGTGTAGAGCTTCCTGTAGCCGCATGGCGTTCGTACTTAAATATGGAACTAACCATTCCAATTTTCGCTGTCTCTTATACACATCTCCGAGCCCACGAGACT
+
B@BCCFABCBABGGGGGGGGGGGHHHHGGHHGG3FEAEF2E2FHHHHFFGGGHGHHFFGHDGHFHFHGGGGEGGGBEBEGGEFGHHGHHFFBGE33GHGHHFGGHHFHHHGHHGEFGDDDFHHHHHHHHHGHHHHGG@GG/AHGGGCGG>
@M02034:409:000000000-BFKT7:1:2106:13951:4964 1:N:0:30
AAAGTCGAGGTGCCTAAAGTGGCAACCCAGACGAGGGAGCAGGTTGGTGGTGTAGAGC
+
AAAAAFAADBAAGGFGGGEBGFFHGHHG2FH2A22AE2E2BGDA3B0A1EEAB3D5E5
@M02034:409:000000000-BFKT7:1:2106:24466:4977 1:N:0:30
AAAGTCGAGGTGCCTAAAGTGGCAACCCAGACTTTGAGTCAGGTTGGTGGTGTAGAGCTTCCTGTAGCCGCATGGCG
+
>>1AAF?A1D>ACGGFGFFGCFFGFAGGCHCAABFGFCFHHBH1F0EEG?EAFBGB1FHHF1GGGFBFGE//>EH0E
@M02034:409:000000000-BFKT7:1:2106:7492:4994 1:N:0:30
GCTCTTAAAGAGGAGAAAGGTCATGTGTACGCCTGCTTCTAACTTTACTCAGTTCGTTCTCGTCGACAATGGCGGAACTGGCGACGTGACTGTCGCCCCAAG
+
3AAAAFDFFFFFEFCGGGGGGFGFBDGH66B22BAACGGGEG3FFG5AFFFFEGGEACHGFFB1EAE10BFG2EE?E?F33?/>EEGGCFH3BF//?EGG/?
@M02034:409:000000000-BFKT7:1:2106:11358:5015 1:N:0:30
AAAGTCGAGGTGCCTAAAGTGGCAACCCAGACTGGGGTGCGTGTTGGTGGTGTAGAGCTTCCTGTAGCCGCATGGCGTTCGTACTTAAATATGGAACTAACCATTCCAATTTTCGCTGTCTCTTATACACATCTCCGAGCCCACGAGACT
+
A1AAAFAA@DAAGGGGGGGG1GFHFHHGC0AFGHHHAFGGC/FFG//BAEEBFFGHGEHHHFGFHHHHHGCEFEHHGEEFEEFGGGBBFD2GHFBFFH1FGHHHHHHHFGHHHFGGGFEHHEGGFHGBFGHHHHGFG/BCGFHGGC-<<F
@M02034:409:000000000-BFKT7:1:2106:14972:5016 1:N:0:30
AAAGTCGAGGTGCCTAAAGTGGCAACCCAGACTTATAAGAATGTTGGTGGTGTAGAGCTTCCTGTAGCCGCATGGCGTTCGTACTTAAATATGGAACTAACCATTCCAATTTTCGCTGTCTCTTATACACATCTCCGAGCCCACGAGAC
+
AABAAFBADB>AGGGGGGGGGGGHGHHGGHHGHHHHHHHHHHHGHHHGFGEFEEHDFHHHGHHHHGGFHFGCGGHHGEFGGEFGHHGFHHHHFHD3GHHHHGBGHFHFHHHHHHGGGGEFHFHFFHHHHHHHHHHHF@FFGGFGGGCGG
@M02034:409:000000000-BFKT7:1:2106:23496:5021 1:N:0:30
AAAGTCGAGGTGCCTAAAGTGGCAACCCAGACTAATAATATGGTTGGTGGTGTAGAGCTTCCTGTAGCCGCATGGCGTTCGTACTTAAATATGGAACTAACCATTCCAATTTTCGCTGTCTTTATACACATCTCCGAGCCCACGAGACTA
+
CCCCCFCCCCAAGGGGGGGGGGGGHHHGGHHFHFFFFFGD5FAGG??EF2EFF3G5A53B5BFFG5AABEG@EEF1E?E1BB211BG3GEFDGB3@FHHG313GHEHEEFEHFDE/?/?BFFGFHFFFGEGHE?FEFG/BFAEC@DGDH=
@M02034:409:000000000-BFKT7:1:2106:16850:5033 1:N:0:30
AAAGTCGAGGTGCCTAAAGTGGCAACCCAGACTTCTACGTTTGTTGGTGGTGTAGAGCTTCCTGTAGCCGCATGGCGTTCGTACTTAAATATGGAACTAACCATTCCAATTTTCGCTGTCTCTTATACACATCTCCGAGCCCACGAGACT
+
AABABFBB3D>>BFGFGGGGEBCGFGHEADHGHB5BDBEHFHGHFHGGGE1BFHHDGGHHHHHGGHHHHGEEGEGGEEFGEEFHHHHHHGFHHH@GGE3FGHHHGHHGFHHHHBEGGGGHHGHHFHHHHHHHGHHHGCGG@FGGGGGGGH
@M02034:409:000000000-BFKT7:1:2106:11029:5037 1:N:0:30
AAAGTCGAGGTGCCTAAAGTGGCAACCCAGACTATTAAGCAGGTTGGTGGTGTAGAGCTTCCTGTAGCCGCATGGCGTTCGTACTTAAATATGGAACTAACCATTCCAATTTTCGCTGTCTCTTATACACATCTCCGAGCCCACGAGACT
+
BBBBBFBB@BABGGGGGGGGGGGHHHHGGHHGHH5FGHHHGHHHHFEEGGEFFDGBGFHHFGGGAAGFHFGCGGHAEGGGGGFHHHFFGHHHHDBDFGHHFFEFHFHEHG3FFHGGGGGHHGHFEFHFFCGHFFFDA>B/@FHGGG//DF
@M02034:409:000000000-BFKT7:1:2106:18552:5042 1:N:0:30
AAAGTCGAGGTGCCTAAAGTGGCAACCCAGACTAGTAGTCCGGTTGGTGGTGTAGAGCTTCCTGTAGCCGCATGGCGTTCGTACTTAAATATGGAACTAACCATTCCAATTTTCGCTGTCTCTTATACACATCTCCG
+
BBAABFB?DDB@FGGGGGGGGGGFHFFAG2F2GA35DFG55BEGGGCEG?E1G3E5FGHHGFHHHHHBDA@EE>CFEGGGDFFHFGFFFFEHHHB@FGE3BC3BBFFEGFHHHFC/E/E3GGGH3BBBBC2F?GF2A
@M02034:409:000000000-BFKT7:1:2106:10965:5054 1:N:0:30
AAAGTCGAGGTGCCTAAAGTGGCAACCCAGACTCCGCATCATGTTGGTGGTGTAGAGCTTCCTGTAGCCGCATGGCGTTCGTACTTAAATATGGAACTAACCATTCCAATTTTCGCTGTCTCTTATACACATCTCCGAGCCCACGAGACT
+
BBCCAFABBCCCGGGGGGGGGGGHHHHGGHHGHHHGGGGGGGHHHHHECEEFFDGFDFGHFGGGGGHGGEGGGGGAEFGGGGHHHHHHHHHHFGFBGHFFGGBGHGHGHHHHHFEFGGGGHEGHFHGHEHHHHHGHGCGDGGHGGGGGGF
@M02034:409:000000000-BFKT7:1:2106:8182:5067 1:N:0:30
AAAGTCGAGGTGCCTAAAGTGGCAACCCAGACTGTTTCGCAGGTTGGTGGTGTAGAGCTTCCTGTAGCCGCATGGCGTTCGTACTTAAATATGGAACTAACCATTCCAATTTTCGCTGTCTCTTATACACATCTCCGAGCCCACGAGACT
+
CCCCCFBBCCBBGGGGGGGGGGGHHHHGGHEFHHHHFGF?2B2FEGE11AECA3FDA5B35GFFBAFFDEG?FEE1>1>1E1?FGDGHDEFGD333FEGH3?3BGDHBHHFHH?EEGGEGDHGF3FFHFFHFGHH2D@<@GGGF</AEGG
@M02034:409:000000000-BFKT7:1:2106:14929:5092 1:N:0:30
AAAGTCGAGGTGCCTAAAGTGGCAACCCAGACTAGTTATGCTGTTGGGGGTGTAGAGCTTCCTGTAGCCGCATGGCGTTCGAACTTAAATATGGAACTAACCATTCCAATTTTCGCTGTCTCTTATACACATCTCCGAGCCCACGAGACT
+
CCCCBFBCDDAAGGGGGGGGGGGHHHHGGHHGHHHHBEGH5FG53GG2A0AAADGD55BB5B5GF5D5EAFGGFF1E1>?E11B1BFGD4FEF33?BFFGB?3FG4DDFHHHHFEGG/?FDFGFBDFFHHHHHFHHE/<ACGHGGG@DFG
@M02034:409:000000000-BFKT7:1:2106:6724:5102 1:N:0:30
AAAGTCGAGGTGCCTAAAGTGGCAACCCAGACTAATCATAATGTTGGTGGTGTAGAGCTTCCTGTAGCCGCATGGCGTTCGTACTTAAATATGGAACTAACCATTCCAATTTTCGCTGTCTCTTATACACATCTCCGAGCCCACGAGACT
+
AAAABFBADAAAGGGGGGGFGGGHHHHGGHHGHFGHHHHHGHHHHHHFGGEGHHHFGFGHGHHHGGHHHFEGGGHHGGGGGGHHHHHGHHHGHHFDGHHGHHEHHHHHHHHHHHGGGGGHHFGHHHGHFGHGFGFFD@CDGGHGGGGGGG
@M02034:409:000000000-BFKT7:1:2106:20092:5102 1:N:0:30
AAAGTCGAGGTGCCTAAAGTGGCAACCCAGACTGGGGGTCTTGTTGGTGGTGTAGAGCTTCCTGTAGCCGCATGGCGTTCGTACTTAAATATGGAACTAACCATTCCAATTTTCGCTGTCTCTTATACACATCTCCGAGCCCACGAGACT
+
BBBBBFBBBBABGGGGGGGGGGGHHHHGGHHGHHAGGGFEFHHHHHHGGGGGHGHFHHHHHHHHGFHHGGGGGGHHGGGGGFHHHHHHHHGHHHHHHHHFFHFHHHGGHHHHHHGGGGGHHHHHHHGHGHGHHHGHG?DGGGHGGGGGGD
@M02034:409:000000000-BFKT7:1:2106:17825:5108 1:N:0:30
AAAGTCGAGGTGCCTAAAGTGGCAACCCAGACTCCGGGTGCGGTTGGTGGTGTAGAGCTTCCTGTAGCCGCATGGCGTTCGTACTTAAATATGGAACTAACCATTCCAATTTTCGCTGTCTCTTATACACATCTCCGAGCCCACGAGACT
+
BBBBAFBBBBABGGGGGGGGGGGFHHHGGHHGHGHGGGFGGGGEGGGEFEEFHDHEHFHHGGHGGFHFGFECGGHEFFGFGGFGHHHFHHFFHGD3CGGFCEFGHGHEEGHFHFCDGGDFFHHHGHGGGFFHGHGDC@C@DAGEGAFCDH
@M02034:409:000000000-BFKT7:1:2106:14952:5109 1:N:0:30
AAAGTCGAGGTGCCTAAAGTGGCAACCCAGACTCGGGGGGGGG
+
A?AA>DAAD@>AGGGGFGGDDFBEFGGGFFHFFH2AEEGGG??
@M02034:409:000000000-BFKT7:1:2106:14578:5118 1:N:0:30
AAAGTCGAGGTGCCTAAAGTGGCAACCCAGACTATTCATCAGGTTG
+
BABBBFBBDD>AGGGGGGGGGGGHHHHGGHHA3G5555D55BBF3B
@M02034:409:000000000-BFKT7:1:2106:20824:5121 1:N:0:30
AAAGTCGAGGTGCCTAAAGTGGCAACCCAGACTCAGAATAAGGTTGGTGGTGTAGAGCTTCCTGTAGCCGCATGGCGTTCGTACTTAAATATGGAACTAACCATTCCAATTTTCGCTGTCTCTTATACACATCTCCGAGCCCACGAGACT
+
CBCCBFCCCCAAGGGGGGGGGCGGHGHGGHHGHHHHGHHHHHHHHHGGGGGFHHHHHGHHHHHHHHHHHGGGGGHHGGGGGGHHHHHHHHHHHHFFFHHHHHHHHHHHHHHHHHGGGGGHHHHHGHHHHHHHHHHHFBCFGGHGGGGGGG
@M02034:409:000000000-BFKT7:1:2106:25127:5122 1:N:0:30
AAAGTCGAGGTGCCTAAAGTGGCAACCCAGACTCAGCATGCTGTTGGTGGTGTAGAGCTTCCTGTAGCCGCATGGCGTTCGTACTTAAATATGGAACTAACCATTCCAATTTTCGCTGTCTCTTATA
+
A1>AAFA@A@1AGCGGFBGFGDEFGGHGGHGCG1BG1AED1FGFHHHEFG/AFGGGF1DGFFBGBGB2BEE?EFHCEEGGE/FHHHHHFFGGGHFF1FF1F01F1F2>GGHGHBEEE??1F>BGHHB
@M02034:409:000000000-BFKT7:1:2106:6960:5125 1:N:0:30
AAAGTCGAGGTGCCTAAAGTTGCCACCCCGACTAGGCAG
+
BBBBBFABDBABGGFDGGGB5BDGHHHG2AAAF2A333B
@M02034:409:000000000-BFKT7:1:2106:17561:5126 1:N:0:30
AAAGTCGAGGTGCCTAAAGTGGCAACCCAGACTCATCAGAATGTTGGTGGTGTAGAGCTTCCTGTAGCCGCATGGCGTCCGTACTTAAATATGGAACTAACCATTCCAATTTTCGCTGTCTCTTATACACATCTCCGAGCCCACGAGAC
+
BBBBBFBBBDAAFFGGGGGAAGFHHHHGGHHGHHHHHGHHHHHGHFHGGGEFGGHHHHHHHFGHHHHHHGGEFEGFEFGGEFFEHHHGHHGHGHHHHGGHHHFFFHHHHHHGHFGGGGEHGFFGFHHHGHFFHHHHEDFFGFHEGGGGD
@M02034:409:000000000-BFKT7:1:2106:22419:5130 1:N:0:30
AAAGCCGAGGTGCCTAAAGTGGCAACCCAGACTAATAATCATGTTGGTGGTGTAGAGCTTCCTG
+
BABBBFBBBBABFGGGGGGGGGGHHGHGGAGGHG3GHFHH5D5DAG2BAEGFC3GBEBDB5BFF
@M02034:409:000000000-BFKT7:1:2106:12831:5137 1:N:0:30
AAAGTCGAGGTGCCTAAAGTGGCAACCCAGAC
+
AAAABFABDBAAGGGGGGGGGGGFFEHGGF2F
@M02034:409:000000000-BFKT7:1:2106:21830:5145 1:N:0:30
AAAGTCGAGGTGCCTAAAGTGGCAACCCAGACTCAGCAGAAGGTTGGTGGTGTAGAGCTTCCTGTAGCCGCATGGCGTTCGTACTTAAATATGGAACTAACCATTCCAATTTTCGCTGTCTCTTATACACATCTCCGAGCCCACGAGACT
+
AAA>ADAA>D2AGFEGEGGFAFFFHHHGGHHGHHHHHHHHGFGFF2EEFFEBFHHG5DDHGFHGHHHHHGGEGGHHGEGGGEHHHGHFGHGBGB@FGFGHHHHBGHHHHHHHHDEFGDGHHFHFFHGFFHBFFHGFD/B@CE</@/CD/<
@M02034:409:000000000-BFKT7:1:2106:16995:5151 1:N:0:30
AAAGTCGAGGTGCCTAAAGTTGCAACCCAGACTCTGGGTGTT
+
A@AAAFBA3>2>4BGGGGGG5BF4FBFAABA23CG532BBAA
@M02034:409:000000000-BFKT7:1:2106:6147:5155 1:N:0:30
AAAGTCGAGGTGCCTAAAGTGGCAACCCAGACTCAGACTAATGTTG
+
ABBBAFBBDB>?FGGFGGGGFGGHHHGGGHGGHBFGA3FE3F5555
@M02034:409:000000000-BFKT7:1:2106:22782:5169 1:N:0:30
AAAGTCGAGGTGCCTAAAGTGGCAACCCAGACTGGGGATCAGGTTGGTGGTGTAGAGCTTCCTGTAGCCGCATGGCGTTCGTACTTAAATATGGAACTAACCATTCCAATTTTCGCTGTCTCTTATACACATCTCCGAGCCCACGAGACT
+
A1AAAFAAAD>AFGGGGGGG1FF0ECC0FHHFFFHGCGGGHFBFGH?EGGGFFGHFBHFGHFGHHHHHHG>EGEHHGGGEEE0FHGFGBGFHHHGBHHGHHHFGHHFHHHHHHBEGGCGHGFHHHHHHHHFBGHHH//B@CEGFC?@EGF
@M02034:409:000000000-BFKT7:1:2106:14392:5171 1:N:0:30
AAAGTCGAGGTGCCTAAAGTGGCAACCCAGACTGTTACTG
+
A@AB>FAABDABGGGGGGGFDGGHHHHGGHHGH3BFH555
@M02034:409:000000000-BFKT7:1:2106:24454:5177 1:N:0:30
AAAGTCGAGGTGCCTAAAGTGGCAACCCAGACTGCTAATCTGGTTGGTGGTGTAGAGCTTCCTGTAGCCGCATGGCGTTCGTACTTAAATATGGAACTAACCATTCCAATTTTCGCTGTCTCTTATACACATCTCCGAGCCCACGAGAC
+
AAABBFAB?DABGGFFGGFGGGGHHHFDEHHAGCGFHHHHHHCGGEGFFFEFGGHGFFHGHHHHHHHHHEFCGGHFF1EFEFGHHHGHHHGHHHGHEHDFHHHFFFFHHGBGFGGGGGFFHHGHHHGHFFFGHHFDCCGBF/GECC/CE
@M02034:409:000000000-BFKT7:1:2106:15548:5210 1:N:0:30
AAAGTCGAGGTGCCTAAAGTGGCAACCCAGACTACGCGTCCTGTTGGTGGTGTAGAGCTTCCTGTAGCCGCATGGCGTTCGTACTTAAATATGGAACTAACCATTCCAATTTTCGCTGTCTCTTATACACATCTCCGAGCCCACGAGAC
+
BBBBAFBAAD>>FGGGGGGFGGGHHHHEFGHGHFGEEEEGGGHGHHHEFEEFGHHHHHHHFGGFBFGHGEEEGEHHGFGGFFHHHHHHGHGGGHFGGHFHHHGHHFHFHHGHHHGGGGDHHGHHHHHHFHHHHHHHB>BCDFHGGGGGD
@M02034:409:000000000-BFKT7:1:2106:22995:5210 1:N:0:30
AAAGTCGAGGTGCCTAAAGTGGCAACCCAGACTA
+
BBCCCFCBBCACGGGGGGGGGFGHHHHGG22AFB
@M02034:409:000000000-BFKT7:1:2106:7961:5216 1:N:0:30
AAAGTCGAGGTGCCTAAAGTGGCAACCCAGACTAATCCTCAGGTTGGTGGTGTAGAGCTTCCTGTAGCCGCATGGCGTTCGTACTTAAATATGGAACTAACCATTCCAATTTTCGCTGTCTCTTATACACATCTCCGAGCCCACGAGACT
+
BBBBBFBBBB>AGGGGGGGGGFGHHHHFFHHGHHHHHHHHHHHHHHGGGGABGHHGGHHHGHHHHHHGHGFGGGHGEFGFFEGHHHFFHHHHHH3EGHFGFHEHEHFHHHHHHHGGGGGFHHHHHHHHHHHHHGGFGCGFGEHGGDDDFG
@M02034:409:000000000-BFKT7:1:2106:23939:5234 1:N:0:30
AAAGTCGAGGTGCCTAAAGTGGCAACCCAGACTTGTAATCATGTTGGTGGTGTAGGGCTTCCTGTAGCCGCATGGCGTTCGTACTTAAATATGGAACTAACCATTCCAATTTTCGCTGTCTCTTATACACATCTCCGAGCCCACGAGACT
+
AAABAFAADDAAGGGGGGGGGGGFHHHGGGHGHHHGFFHHFHHHHHFAFEEFF3GHGFAGFGHGGDFFGFG?EGHEEEEFGE2?GFHHFGGHFF33GBGHFA?GDBGBHGFHHBEEFE??44B44FBFGCG2FBG2?<<D@FCC@/<<ED
@M02034:409:000000000-BFKT7:1:2106:9184:5260 1:N:0:30
AAAGTCGAGGTGCCTAAAGTGGCAACCCAGACTAGTCGTACGGTTGGTGGTGTAGAGCTTCCTGTAGCCGCATGGCGTTCGTACTTAAATATGGAACTAACCATTCCAATTTTCGCTGTCTCTTAACACATCTCCGAGCCCACGAGACTA
+
BB@ABFAADBAACGGGGGGGGGGFGHGEGHHEFGFGF?B2FEDHFEGEFAABFDGFHFHHHBGDFGHHHG@@EEHGCEGEE>ECFGFDGF4FGFFGHH3FHGHHHHEBGFHHH4EAEGD12FFGHFFGBGHHGGGD/BC<<GFGGCDFH>
@M02034:409:000000000-BFKT7:1:2106:12394:5269 1:N:0:30
AAAGTCGAGGTGCCTAAAGTGGCAACCCAGACTAGGGGGGGGGTTGGTGGTGTAGAGCTTCCTGTAGCCGCATGGCGTTCGTACTTAAATATGGAACTAACCATTCCAATTTTCGCTGTCTCTTATACACATCTCCGAGCCCACGAGAC
+
BBCCCFCBCCAAGGGGGGGGGGGHHHHGGHHGHHFGHEGGGBFFFFFFFFDEFFFFFFFFFFFFFFFFFFFFFFFFFFFFFFFFFFFFFFFFFFFFFFFFFFFFFFFFFFFFFFFFFFFFFFFFFFFFFFFFFFFFFFFFFFFFFFFFF
@M02034:409:000000000-BFKT7:1:2106:10766:5270 1:N:0:30
AAAGTCGAGGTGCCTAAAGTGGCAACCCAGACTACTTCGCGGGTTGGTGGTGTAGAGCTTCCTGTAGCCGCATGGCGTTCGTACTTAAATATGGAACTAACCATTCCAATTTTCGCTGTCTCTTATACACATCTCCGAGCCCAC
+
A?AB>FAA?D24BGGFGGGGFDFHHHHGGHHGHHGHEGFDGGG0FEGFCE1F?FGFF5FF5BEB@FFBBEEEE1FFEGGGGDGHGHBGHGGGGHBDFHGFFFBGGFDBGHFHHFCDGGD<GGDGFF2F@@FFCF?1?<ACCA.C
@M02034:409:000000000-BFKT7:1:2106:24292:5272 1:N:0:30
AAAGTCGAGGTGCCTAAAGTGGCAACCCAGACTGGGATGTCTGTTGGTGGTGTAGAGCTTCCTGTAGCCGCATGGCGTTCGTACTTAAATATGGAACTAACCATTCCAATTTTCGCTGTCTCTTATACACATCTCCGAGCCCACGAGACT
+
B@BABFBBBBAAGBGFGGGGFGEGGHHGGHGAHHHCCFFCHCHHEHF2FEEFGBFBDHHHDF5BB5GFHGE0EEHAEBE1EEGHEGFFFGFFGDDDFFGFGFFGFF4FFGFHHGEGGG/?F?F4EFHHFFDGFFHG?<BCBFEFC?CDDD
@M02034:409:000000000-BFKT7:1:2106:24654:5280 1:N:0:30
AAAGTCGAGGTGCCTAAAGTGGCAACCCAGACTGGGGCTGTGGTTGGTGGTGTAGAGCTTCCTGTAGCCGCATGGCGTTCGTACTTAAATATGGAACTAACCATTCCAATTTTCGCTGTCTCTTATACACATCTCCGAGCCCACGAGAC
+
BBBBBFABBDBBGGGGGGGFGFFCHHHGFHHGHHGEGDGGFCGGCEE1FAEFFGHFBDHH5FFGH5G53EGCFGH1E>>1EEFECGFFBBEGGHF3F?GHEF3FG4GDBFDGHDFGGE?23FFGHHFGHHGGFHGFC/BDBGHGGCGG?
@M02034:409:000000000-BFKT7:1:2106:9014:5286 1:N:0:30
AAAGTCGAGGTGCCTAAAGTGGCAACCCAGACTGGGGCTGGGGTTGGTGGTGTAGAGCTTCCTGTAGCCGCAT
+
AABB>BAAD>AAGGGGFGGGDGFHHHHGGHHGH32B22AEEDEB0EE11AE11BFFB5B35B5BB5D53BE/E
@M02034:409:000000000-BFKT7:1:2106:19814:5288 1:N:0:30
AAAGTCGAGGTGCCTAAAGTGGCAACCCAGACTAGTCCTTATGTTGGTGGTGTAGAGCTTCCTGTAGCCGCATGGCGTTCGTACTTAAATATGGAACTAACCATTCCAATTTTCGCTGTCTCTTATACACATCTCCGAGCCCACGAGACT
+
BBABAFBBBBAAGGGGGGGFGGGGHHHGGHGGHHHHHHGHHHBFGFHFFEBFGHHGHEHHGFHFFGHHGEAAEGHHGGFGEEFHHHGGHHGFGFBFGHBHHGDGGGFFHHHHHHEEGGFEHHHFHGHHGHHHGHFHC<DB/FGFGCGGDH
@M02034:409:000000000-BFKT7:1:2106:23360:5289 1:N:0:30
AAAGTCGAGGTGCCTAAAGTGGCAACCCAGACTCTGTCGACGGTTGGTGGTGTAGAGCTTCCTGTAGCCGCATGGCGTTCGTACTTAAATATGGAACTAACCATTCCAATTTTCGCTGCTCTTATACACATCTCCGAGCCCACGAGACTA
+
3>AAAFBA@DAAGGGGGGGFGGFHHHHGGDHGHHHFDEEH?EEAFEGEGG1BFEFHFBHHHCGEFGHHHE?@?EHEEEGEEAFHGHFBHHFHHFDGFHFCFGFHFFGHHHHHHFFGGG/FGFGDGFGHGBBGHFGECG@CAC/@@C.CHB
@M02034:409:000000000-BFKT7:1:2106:16687:5292 1:N:0:30
AAAGTCGAGGTGCCTAAAGTGGCAACCCAGACTACGAGGGAGGTTGGTGGTGTAGAGCTTCCTGTAGCCGCATGGCGTTCGTACTTAAATATGGAACTAACCATTCCAATTTTCGCTGTCTCTTATACACATCTCCGAGCCCACGAGAC
+
AAAAAFBADDAAGGGGGGGGADFFHHHEGHHGHHFGGGGGEEGGH20BFEEFA3F5BAFFBGHHGF5BB?ECEFGEE1>FEEBF1BFGFFFDEF33B3FEE0D?FHB4D?GGH4E/BA/B3?FGHDF3@GFBG2DF?B<<CFGGG-@DF
@M02034:409:000000000-BFKT7:1:2106:6460:5295 1:N:0:30
AAAGTCGAGGTGCCTAAAGTGGCAACCCAGACTCATCAGAGGGTTGGTGGTGTAGAGCTTCCTGTAGCCGCATGGCGTTCGTACTTAAATATGGAACTAACCATTCCAATTTTCGCTGTCTCTTATACACATCTCCGAGCCCACGAGACT
+
AABBAFBBBBABGGGGGGGGGGGHHHHGGHHGHCHHGHHHHGGAGGGGEGEFFHHFGHGFHHHGGFHHHGGGGGHHEEGGGFHHHHHHHHHHFHBFGHFHHHEHHHHHHHHHHHGGGGGHHHHHHHGHHGHHFGFFECC<DGHGGGGGGB
@M02034:409:000000000-BFKT7:1:2106:7466:5321 1:N:0:30
AAAGTCGAGGTGCCTAAAGTGGCAACCCAGACTACGGCGGGGGGTG
+
A3ABADBBB2AAGGGFFGGGDGDAFFGEGFHGHHHGGGGGGCG-<<
@M02034:409:000000000-BFKT7:1:2106:19742:5351 1:N:0:30
AAAGTCGAGGTGCCTAAAGTGGCAACCCAGACTACTCCGCCTGTTGGGGGTGTAGAGCTTCCTGTAGCCGCATG
+
AAABAFAABBCCGGGGGGGGFGGHHHHGGH2AGDEFE3A22BGGF3C0A0E003F555B35B5@@5B@3BE/EE
@M02034:409:000000000-BFKT7:1:2106:19941:5361 1:N:0:30
AAAGTCGAGGTGCCTAAAGTGGCAACCCAGACTCATCCTATTGTTG
+
BBCCBFBCCCBCGGGGGGGGGGGHHHHGGHFGH3E553F55DGHDG
@M02034:409:000000000-BFKT7:1:2106:19959:5361 1:N:0:30
AAAGTCGAGGTGCCTAAAGTGGCAACCCAGACTCATCCTATTGTTGGTGGTGTAGAGCTTCCTGTAGCCGCATGGCGT
+
>>AA3BA3>>A4BGGBFB4EAGFGHHHGFHHGHFHHHHHHHGHD5BA2AEEAABEGF5F35BBBBEFD3AEEEE?10>
@M02034:409:000000000-BFKT7:1:2106:15557:5370 1:N:0:30
AAAGTCGAGGTGCCTAAAGTGGCAACCCAGACTAAGTGTTCTGTTGGTGGTGTAGAGCTTCCTGTAGCCGCATGGCGTTCGTACTTAAATATGGAACTAACCATTCCAATTTTCGCTGTCTCTTATACACATCCCGAGCCCACGAGACTA
+
CCCCCFCCCCBAGGGGGGGGGGGHFHFGGHHGHHGH5DDGDGHHFHEEFGFGE3FBGFFGFHFGADFFGGGAEGFAEE?FGEBGHHHGGFGHFH3DGBFC3B3GFFGEFGHHHFGDEE<GEHFHFHFHBGHHHHAG/<DCGEEFC/?CH?
@M02034:409:000000000-BFKT7:1:2106:6678:5374 1:N:0:30
AAAGTCGAGGTGCCTAAAGTGGCAACCCAGACTTATCG
+
AAAAAFAADB>AGFFGGGGGGGAGFGFGGHGGH5555B
@M02034:409:000000000-BFKT7:1:2106:12691:5377 1:N:0:30
AAAGTCGAGGTGCCTAAAGTGGCAACCCAGACTATGAAGCAGGTTGGTGGTGTAGAGCTTCCTGTAGCCGCATGGCGTTCGTACTTAAATATGGAACTAACCATTCTAATTTTCGCTGTCTCTTATACACATCTCCGAGCC
+
>1AA1BA?@AAAGEGF1AFBGDAAGAFA0FHFHFHHHHHHCFEBBEEACE/FAFGBFFHHG1GFABF2BAE/EEG0/EE//?BFB2@D@FF2GHF1BFFFE01GHF22BGFFFEE/AEE<2BFGFGBF>FDF1BB1?@//<
@M02034:409:000000000-BFKT7:1:2106:23228:5377 1:N:0:30
AAAGTCGAGGTGCCTAAAGTGGCAACCCAGACTAATCCGTCTGTTGGTGGTGTAGAGCTTCCTGTAGCCGCATGGCGTTCGTACTTAAATATGGAACTAACCATTCCAATTTTCGCTGTCTCTTATACACATCTCC
+
A3AA>DAB?DBBCGGGGFGBAGGHHHHGGGHGGFBDGHGGCHFHBHAEFGGGHFHBDFHCGFGH5ABGG1E0E>G1>EGG1?2GHHBG3BBGH33BEFGFF03FHEHDHGBGHE?ED/?3FGF4?G33GFHFF3B?
@M02034:409:000000000-BFKT7:1:2106:12671:5378 1:N:0:30
AAAGTCGAGGTGCCTAAAGTGGCAACCCAGACTATGAAGCAGGTTGGTGGTGTAGAGCTTCCTGTAGCCGCATGGCGTTCGTACTTAAATATGGAACTAACCATTCCAATTTTCGCTGTCTCTTATACACATCTCCGAGCCCACGAGACT
+
BBCCBFABBCABGGGGGGGGGGGHHHHGGHHGH3FGAD5GFHHHFFFEFGEFFGHGFFHHGHFHGHHHHGAFGGHFGGGGFEGHHGGHHHHHHH3EGFGHHHGHHHHHHHHHHHGGGGGHHHHHHHHHGHHHHHBFE/B>CEAGGGGGGF
@M02034:409:000000000-BFKT7:1:2106:11306:5384 1:N:0:30
AAAGTCGAGGTGCCTAAAGTGGCAACCCAGACTACTAAGCAGGTTGGTGGTGTAGAGCTTCCTGTAGCCGCATGGCGTTCGTACTTAAATATGGAACTAACCATTCCAATTTTCGCTGTCTCTTATACACATCTCCGAGCCCACGAGACT
+
AAABCFCBBBAAGGGGGGGGGGGHHHHGGHHGHHHHHHHHHHHHHHGGGGEFFGHGHHHHHHHGHHHHHGGFGEHHGGGGGGFGHHHHEHHHHHHHHHHHHHGHHHGHHHHHGHGGGGEGHHHHGHHHFHHHHHGDF/CCGFHGGGGGFG
@M02034:409:000000000-BFKT7:1:2106:23699:5386 1:N:0:30
AAAGTCGAGGTGCCTAAAGTGGCAACCCAGACTGGTTCTCCTGTTGGTGGTGTAGAGCTTCCTGTAGCCGCATGGCGTTCGTACTTAAATATGGAACTAACCATTCCAATTTTCGCTGTCTCTTATACACATCTCCGAGCCCACGAGACT
+
ABBBBFAABBB@GGGGGFFFGGGHHHHGGHHGHGFHHGHHHHHHHHHGGGGGHFHFHGHHHFFHHGGEDEEEFGHFGEEFFEHHHHHGEFGHHF3DGHHGBGBGHGFDFGGHHHFDFGEBFHHHHHFBDFGHHGFHF/CCGEEFG?@AED
@M02034:409:000000000-BFKT7:1:2106:14235:5389 1:N:0:30
AAAGTCGAGGTGCCTAAAGTGGCAACCCAGACTAGTGGGAGTGTTGGTGGTGTAGAGCTTCCTGTAGCCGCATGGCGTTCGTACTTAAATATGGAACTAACCATTCCAATTTTCGCTGTCTCTTATACACATCTCCGAGCCCACGAGACT
+
BBBABFBBDB>ABGGGGGGFGGGHGHHGGHHGHGFGGGHHGEHHFHHEFGEFFEHEHHHHFHHFAFDAFEAEFGHHG>EEFEBGGHFHHGHEEG33FGGHHHGHHHHFHHFGHFGGGG??4GHBBFHFFFHFE?GFBBDBCFGGC?@???
@M02034:409:000000000-BFKT7:1:2106:11165:5390 1:N:0:30
AAAGTCGAGGTGCCTAAAGTGGCAACCCAGACTAATAATCATGTTGGTGGTGTAGAGCTTCCTGTAGCCGCATGGCGTTCGTACTTAAATATGGAACTAACCATTCCAATTTTCGCTGTCTCTTATACACACTCCGAGCCCACGAGACTA
+
ABCCAFBCCCBBGGGGGGGGGGGHHHHGGHHGHHHHHHHHGHHHHHHGFGEGGFHGHHHHHHHHGHHHHEGGGGHHGGGGGGHHHHHHDHHHFHFEFGFHGHBHHHGGHHHHHHGGGGGHHHHHHHFFFHHGHHHGGCGGGGGGGGGGHH
@M02034:409:000000000-BFKT7:1:2106:8567:5394 1:N:0:30
AAAGTCGAGGTGCCTAAAGTGGCAACCCAGACTGGGTATGTGGTTGGTGGTGTAGAGCTTCCTGTAGCCGCATGGCGTTCGTACTTAAATATGGAACTAACCATTCCAATTTTCGCTGTCTCTTATACACATCTCCGAGCCCACGAGACT
+
AABABF?ADDAABFGGGGGGGFFHGFH2EGHGHHGHGGHHHHHHGGGEGGEBBFGGHGHHHFHHGFHGHE0>EGHHGEGGGEFHFHFBHHHHGH3@GHFGHHBGHHGGHHHHHFGGGEFFFGGHFHGHHHHHHHHFE<C?FGHGG?CGG<
@M02034:409:000000000-BFKT7:1:2106:18102:5418 1:N:0:30
AAAGTCGAGGTGCCTAAAGTGGCAACCCAGACTAAGAATAATGTTGGTGGTGTAGAGCTTCCTGTAGCCGCATGGCGTTCGTACTTAAATATGGAACTAACCATTCCAATTTTCGCTGTCTCTTATACACATCTCCGAGCCCACGAGACT
+
BBBBBFABDBABFGGGGGGFGGGGHHHGGHHGHHHHHHHHGHHHHHHGGGGFHFHFHHHHHFHHHHHHHGGGGGHHGGGGGGGHHHGFGHFHHGGFHGFEGHBGGHFFFHHHHGEGGGGFHHHHGHFHHGFHFHFFF?CCCEHFG?DGGH
@M02034:409:000000000-BFKT7:1:2106:14338:5423 1:N:0:30
AAAGTCGAGGTGCCTAAAGTGGCAACCCAGACTACTAATCAGGTTGGTGGTGTAGAGC
+
CCCCBFCCCC>AGGGGGGGGGFFHHHGGGHH2BAAD55FF53GHG2EE2E1A13F555
@M02034:409:000000000-BFKT7:1:2106:17351:5427 1:N:0:30
AAAGTCGAGGTGCCTAAAGTGGCAACCCAGACTGGTTGTGGGGTTGGTGGTGTAGAGCTTCCTGTAGCCGCATGGCGTTCGTACTTAAATATGGAACTAACCATTCCAATTTTCGCTGTCTCTTATACACATCTCCGAGCCCACGAGACT
+
BBBBBFAAAD>AFGGGGGGG5FFGHHHECHHFFHHHHGA2AEGEFFGGGGEFGHHHHHHHHGHGHHHHHGFGGFHGGEGGEFFHHHHHHHEFHFFHHHGHFHHHHHHH?GHHHHGGGGGHGHGGHHHHGHFFHHHHGDCGCGHGGCFDDF
@M02034:409:000000000-BFKT7:1:2106:21609:5434 1:N:0:30
AAAGTCGAGGTGCCTAAAGTGGCAACCCAGACTTCGACGCAGGTTGGTGGTGTAGAGCTTCCTGTAGCCGCATGGCGTTCGTACTTAAATATGGAACTAACCATTCCAATTTTCGCTGTCTCTTATACACATCTCCGAGCCCACGAGACT
+
BABBBFBBBBAAGGGGGGGGGGGHHHHGGHHGHHHGFGGG2ECHHGGGGGGGGFHBGHHHFHHH5@FFFGGEEEHEGGGFEEGFHHHFHHGHGHBDHHHHHF3GHHHHHHHHHFEGGGGHGHHHEHHDGHFHHHHHC>BACACFGGGGGH
@M02034:409:000000000-BFKT7:1:2106:18184:5438 1:N:0:30
AAAGTCGAGGTGCCTAAAGTGGCAACCCAGACTTC
+
BBBBBF?A?DABFGGGGGGGFGFHFHGGGHHGH55
@M02034:409:000000000-BFKT7:1:2106:18543:5452 1:N:0:30
AAAGTCGAGGTGCCTAAAGTGGCAACCCAGACTCCTTATCAGGTTGGTGGTGTAGAGCTTCCTGTAGCCGCATGGCGTTCGTACTTAAATATGGAACTAACCATTCCAATTTTCGCTGTCTCTTATACACATCTCCG
+
BAAAB@AABDAAGGGGGGGGFGGFFEGDFEHGFHBG5DG55DFGGGAGGGGGCFH5GHHHFEFHHFHBGEFCFEHEEGFGGGHGHFHH3FFFGFB3@@GB3?FFGGGF4BGHGFEDG?GBHHFGFGFF3B2GBGB2E
@M02034:409:000000000-BFKT7:1:2106:10925:5453 1:N:0:30
AAAGTCGAGGTGCCTAAAGTGGCAACCCAGACTAAGAAGAAGGTTGGTGGTGTAGAGCTTCCTGTAGCCGCATGGCGTTCGTACTTAAATATGGAACTAACCATTCCAATTTTCGCTGTCTCTTATACACATCTCCGAGCCCACGAGACT
+
BBBBBFCCCCAAGGGGGGFFGGGGHHHGGHHGHHHHHHHHHHHHHHGGFGEFGHHGHHHHHHHFHFHHHGEGGGHHGGGGGEGHHHHHHHHGHHFFHHHHHHHHHHGHHHHHHHGGGGGHHHHHHHGHHHHHHHFGE@F@C<GFGGGGGF
@M02034:409:000000000-BFKT7:1:2106:15279:5456 1:N:0:30
AAAGTCGAGGTGCCTAAAGTGGCAACCCAGACTAATTGTAATGTTGGTGGTGTAGAGCTTCCTGTAGCCGCATGGCGTTCGTACTTAAATATGGAACTAACCATTCCAATTTTCGCTGTCTCTTATACACATCTCCGAGCCCACGAGACT
+
BBBAAFBBCBABGGGGGGGBGGGHHHHGGHHGHHFHGGGGGHHDGHEEFGEFGEHHHHGHHHHFBFFGGEEAEGHHGGGGGEHHHHHGHHFHHHEEHHDHHHFGHHHHHHHHHHGGGGFHFHHHHHHHHHHGHHHFEBCGGGEGGGGFGF
@M02034:409:000000000-BFKT7:1:2106:21387:5462 1:N:0:30
AAAGTCGAGGTGCCTAAAGTGGCAACCCAGACTGAGAAGGCGGTTGGTGGTGTAGAGCTTCCTGTAGCCGCATGGCGTTCGTACTTAAATATGGAACTAACCATTCCAATTTTCGCTGTCTCTTATACACATCTCCGAGCCCACG
+
AABBBFBADBAAFGGGGGGGGGGHHHHGGHHGHHHH55F2A2AEFGFGFEEFGHHGHHHHHHHHHFHGHGGFGGHHGGGGGFCHHHGGHHGHHHHHGHGFHHFHHHGHHHHHHGGDG?CDGHHHHHHFFCGHHHHFGADDGGHGG
@M02034:409:000000000-BFKT7:1:2106:15628:5477 1:N:0:30
AAAGTCGAGGTGCCTAAAGTGGCAACCCAGACTACGCAGACTGTTGGTGGTGTAGAGCTTCCTGTAGCCGCATGGCGTTCGTACTTAAATATGGAACTAACCATTCCAATTTTCGCTGTCTCTTATACACATCTCCGAGCCCACGAGACT
+
AABAAFCBCCABGGGGGGGGGFGHHHHGGHHGHHHGGEGEHHHHGHH?E?EFFFGF55FHFHHGBFGEGGGCGGFCEEEGGECGGFGHHHHHFGDEGHHHFFFHHEHGHHHHHHGGGGEGHGGHGHHHHHHHHGGFE?DCGFGGGGGGGG
@M02034:409:000000000-BFKT7:1:2106:11401:5479 1:N:0:30
AAAGTCGAGGTGCCTAAAGTGGCAACCCAGACTACTAATACTGTTGGTGGTGTAGAGCTTCCTGTAGCCGCATGGCGTTCGTACTTAAATATGGAACTAACCATTCCAATTTTCGCTGTCTCTTATACACATCTCCGAGCCCACGAGAC
+
BBBBCFBBBBAAGGGGGGGGGGGHHHHGAGHGHHHFGGH5FGFHHHGGFGGGHHHHHHHHHHHHHHHHHGGEGGHHGFGGGGHHHH4GHHBGHHFGHHGGHHHHHFHHFGHHHHGGGGGHHHHHGHHHEHHHHHBGGBDCGGGGCDGFG
@M02034:409:000000000-BFKT7:1:2106:19820:5479 1:N:0:30
AAAGTCGAGGTGCCTAAAGTGGCAACCCAGACTACTGCGGGTGTTGGTGGTGCAGA
+
AABBADA3>2AAGGGBGGG6EGGHHFHGGHHFH33DABB22AEE1GCE11B133D5
@M02034:409:000000000-BFKT7:1:2106:19802:5481 1:N:0:30
AAAGTCGAGGTGCCTAAAGTGGCAACCCAGACTACTTCGAATGTTGGTGGTGTAGAGC
+
BABBBFAADBABGGGGGGGGFFFHHHHGGHHGH33DF5F22BGGE52EF2EFA3D5B5
@M02034:409:000000000-BFKT7:1:2106:11812:5486 1:N:0:30
AAAGTCGAGGTGCCTAAAGTGGCAACCCAGACTACTAATACTGTTGGTGGTGTAGAGCTTCCTGTAGCCGCATGGCGTTCGTACTTAAATATGGAACTAACCATTCCAATTTTCGCTGTCTCTTATACACATCTCCGAGCCCACGAGACT
+
B@AACFBBDD>AGGGGGGGGGGGHHHHGGHHGHGHHHHHHHHHHHDGEFGGFHHHGDFHHEHHHFHHGHGGGGEH1EEEFGEEHHGFGHHGHHHFGHHFGHCBHHHHHBGHHHHGGGGEGHHHHGHGHHFFEHHHFD//CGGCFG?CGGH
@M02034:409:000000000-BFKT7:1:2106:11381:5487 1:N:0:30
AAAGTCGAGGTGCCTAAAGTGGCAACCCAGACTACTAATACTGTTG
+
AABABFAB3A>AFGGGGGGFBFGHHHHGGGAFGCHH5GGFGHHHHB
@M02034:409:000000000-BFKT7:1:2106:11859:5514 1:N:0:30
AAAGTCGAGGTGCCTAAAGTGGCAACCCAGACTTCTAGGAATGTTGGTGGTGTAGAGCTTCCTGTAGCCGCATGGCGTTCGTACTTAAATATGGAACTAACCATTCCAATTTTCGCTGTCTCTTATACACATCTCCGAGCCCACGCGACT
+
BBCCCFABDB>AGGGGGGGG5DFGHHHFGDFFHHHHBGHFFHHHHGAEF2EFGFHFGDGHFGHHGFGGHGGGGGHAFGFFGGFHHH@FGHGGHGBDFHBG@GDGHHHGFGHHHFEGGGEGDGGFDEGHHHHHHHHHF@FCGECC?//>C@
@M02034:409:000000000-BFKT7:1:2106:12126:5521 1:N:0:30
AAAGTCGAGGTGCCTAAAGTGGCAACCCAGACTAATAATGTTGTTGGTGGTGTAGAGCTTCCTGTAGCCGCATGGCGTTCGTACTTAAATATGGAACTAACCATTCCAATTTTCGCTGTCTCTTATACACATCTCCGAGCCCACGAGACT
+
A@>1ADAA>D1AAB1FFGGEFFACFHH0FCCFHHHHHHFFGEGHHEEFFCABFGHHHHHHHGHDFGHGHEAEGGHHGGGGEGBGEFGHHHFFHFFFFHHGHHHHHHGHHHHHHHGGGGGHHHHHHHGGHHHHHHHHEBCC?FHGGGCGGF
@M02034:409:000000000-BFKT7:1:2106:17891:5526 1:N:0:30
AAAGTCGAGGTGCCTAAAGTGGCAACCCAGACTCATCCTTCTGTTGTGGTTGTAGATCTTCCTGTAGCCGCATGGCGTTCGTAC
+
BBBBBFAAADABGGGGGGGGGGGHHHHGGGGGH33F533DBAADFFB222BAADG555DD5GFBAAD5B1EEEE?1>1>BE12?
@M02034:409:000000000-BFKT7:1:2106:17910:5530 1:N:0:30
AAAGTCGAGGTGCCTAAAGTGGCAACCCAGACTCATCCGGCGGTTGGCGGTGTAGAGCTTCCTGTAGCCGCATGGCGTTCGTACTTAAATATGGAACTAACCATTCCAATTTTCGCTGTCTCTTATACACATCTCCG
+
1A1A>@1>1>A11AF1AFAGADABGCBE0GCGFHHFHHAEA//AEAE1EEE/FFD2FGDFE1FGH2FFGEEEF/FGE>/?/E0<?G21B>2BFF1FFGFGFG1?FF?GBGGFHDCAEGGHHHFG<<1F1GHHFF<1<
@M02034:409:000000000-BFKT7:1:2106:24984:5536 1:N:0:30
AAAGTCGAGGTGCCTAAAGTGGCAACCCAGACTACTACTAGGGTTG
+
ABBABFBBBBABGGGGGGGFFGDGHGGGGHHGFE3DA55F5BAFAE
@M02034:409:000000000-BFKT7:1:2106:17293:5544 1:N:0:30
AAAGTCGAGGTGCCTAAAGTGGCAACCCAGACTCATTCTTGTGTTGGTGGTGTAGAGCTTCCTGTAGCCGCATGGCGTTCGTACTTAAATATGGAACTAACCATTCCAATTTTCGCTGTCTCTTATACACATCTCCGAGCCCACGAGACT
+
BBBBBFBABBAAGGGFFGGGGGGHHHHGGHHGHHFHHHHHHHHHHHGEFGDFGGHHHHHHHHHHHFFHHGFGGGHHGGGGFEGHHHGFGHHHHHHFHHHHHFFHHHHHHHHHHHGGGGGHHHHHHHHGFHEHHHHHD>CDFGHGGGGGG?
@M02034:409:000000000-BFKT7:1:2106:10009:5544 1:N:0:30
ACAGTCGAGGTGCCTAAAGTGGCAACCCAGACTAATACTCATGTTGGTGGTGTAGAGCTTCCTGTAGCCGCATGGCGTTCGTACTTAAATATGGAACTAACCATTCCAATTTTCGCTGTCTCTTATACACATCTCCGAGCCCACGAGACT
+
A3AAAFBADD>AFGFGGGGFGGGHGHHEFHGFHHHHGGHHHHHHHD2EFFEBGHHDGGHHFBFGGDGHHGAEEFHHGGGGEEGHHGE3GHBFHFF3GFBFGHBGHHGHEHHHHFGFGEGFGFHHHHGFHHHHGHHHGCGCCFAFGCFDFF
@M02034:409:000000000-BFKT7:1:2106:11439:5548 1:N:0:30
AAAGTCGAGGTGCCTAAAGTGGCAACCCAGACTGGTATGGGGGTTGGTGGTGTAGAGCTTCCTGTAGCCGCATGGCGTTCGTACTTAAATATGGAACTAACCATTCCAATTTTCGCTGTCTCTTATACACATCTCCGAGCCCACGAGACT
+
BAABAFAABBBAFFGFGGGGGGGCHDH2EGDFHHHDHGFHHCFAEFGFEGGGEHHHGFHHHHHDGHHGGEEGGEHFGEEGGEHHHHGGGHGHHHGEFGDGHGFFHGFEHHFHGFDDGGGGHEHHGHHE2FHH@FFFECCFGGFGFGCFGG
@M02034:409:000000000-BFKT7:1:2106:10024:5557 1:N:0:30
AAAGTCGAGGTGCCTAAAGTGGCAACCCAGACTAATACTCATGTTGGTGGTGTAGAGCTTCCTGTAGCCGCATGTCGTTCGTACTTAAATATGGAACTAACCATTCCAATTTTCGCTGTCTCTTATACACATCTCCGAGCCCACGAGACT
+
>3AA>BAADAABGGGGGGGFGGFHHHHGGHGGHHGHHGHH5DFDDGEA2EABBBFFFFGBABBBADD5BBAAE?5D1?BA1BB?FFGG3FGGFE33BCDGBB3BF4E4DGGHH4EEGGEGHGHHBF4HECGG3FBD?/BCFGEE@@@/DG
@M02034:409:000000000-BFKT7:1:2106:15111:5564 1:N:0:30
AAAGTCGAGGTGCCTAAAGTGGCAACCCAGACTGGTGGGGCTGTTGGGCTTGTAGAAGTTGCTGTAGGCGCATG
+
ABBBADAAB@BBGGGGGGGFGGGHHGHGGGHGHHGHFE222A2BBG1A1AFABAFA55DA5B35D5D33>E0E>
@M02034:409:000000000-BFKT7:1:2106:24825:5566 1:N:0:30
AAAGTCGAGGTGCCTAAAGTGGCAACCCAGACTCTTCCTACGGTTGGTGGTGTAGAGCTTCCTGTAGCCGCATGGCGTTCGTACTTAAATATGGAACTAACCATTCCAATTTTCGCTG
+
A?AA>BA3>2>44FGFF4F654FEGH4AFGH2FHEF5DFF3ABB2AEEAEEFAGGHFGH35BABB5DAB10EEEFEEDEAEGG1?FFF3BFFFHDBBGBFBGGFD44?GHGGE4E//?
@M02034:409:000000000-BFKT7:1:2106:17390:5566 1:N:0:30
AAAGTCGAGGTGCCTAAAGTGGCAACCCAGACTAAGAATATGGTTGGTGGTGTAGAGCTTCCTGTAGCCGCATGGCGTTCGTACTTAAATATGGAACTAACCATTCCAATTTTCGCTGTCTCTTATACACATCTCCGAGCCCACGAGACT
+
A?ABBFBBBBAAGGGGGGGGGFGHFHHGGHAFHGHHHHHHHHHDGG?AFDEFGHHHFHHHHGHHGDGGHGGGGFHHG?EFGGGHHHHGGEFHHHDGGHHGHHHHGHHHHHHGHGGGG?FHFHGHFHHHHHFGHGHHFCG<@GHGFGGGGG
@M02034:409:000000000-BFKT7:1:2106:24806:5570 1:N:0:30
AAAGTCGAGGTGCCTAAAGTGGCAACCCAGACTCTTTCTAAGGTTGGTGGTGTAGAGCTTCCTGTAGCCGCATGGCGTTCGTACTTAAATATGGAACTAACCATTCCAATTTTCGCTGTCTCTTATACACATCTCCGAGCCCACGAGACT
+
B@ABCFCBDBBAGGGGGGGGGGGHHGHGGHHGHHHCHHHHHHHHGHFGGGEFHHHHHHHHHGHGHHGHHGGGGGHHGEGGGGHHHH4FFGHHHGFHGHHHHHHHHHGHEGHHHHGGGGGBHFHHHHHHHHGHHHHHG/BFG/GFGCGGD?
@M02034:409:000000000-BFKT7:1:2106:19516:5573 1:N:0:30
AAAGTCGAGGTGCCTACAGTGGCAACCCAGACT
+
AAAAAF1ADD1AFGBF1B1BFCFFHGFG0EGFH
@M02034:409:000000000-BFKT7:1:2106:20620:5578 1:N:0:30
AAAGTCGAGGTGCCTAAAGTGGCAACCCAGACTCATAATGTGGTTGGTGGTGTAGAGCTTCCTGTAGCCGCATGGCGTTCGTACTTAAATATGGAACTAACCATTCCAATTTTCGCTGTCTCTTATACACATCTCCGAG
+
3A33>F3>ADBBGGGGGGGGFFFHHHHFGFFFHHFHFFHHHGGHGF2EFGGFGFGBFFHHFHHHFHFFHGGGGGGACAEFFGFHAGGHHFFHHGBDFHGGEHHHFHGEHHFHHF/EGCEFFGHFFHFD?GHFHHGDD/B
@M02034:409:000000000-BFKT7:1:2106:15095:5579 1:N:0:30
AAAGTCGAGGTGCCTAAAGTGGCAACCCAGACTCGGAATACGGTTGGTGGTGTAGAGCTTCCTGTAGCCGCATGGCGTTCGTACTTAAATATGGAACTAACCATTCCAATTTTCGCTGTCTCTTATACACATCTCCGAGCCCACGAGACT
+
A@AA>DAAD>AAGGG5GGFGEFFGFGFEGGHGHF2AA2FFAGD2FEF1AEEAAFHHAAFG5F5BBEEEDEG@FFF1E1/F1>?GGFFH34F4GFBBGHFGFF3BGGHFHHHGGGEGGGBGHBGHFHHHEFHGHFFHD//BDF/FDC/?A>
@M02034:409:000000000-BFKT7:1:2106:25035:5580 1:N:0:30
AAAGTCGAGGTGCCTAAAGTGGCAACCCAGACTGGGTCTCGGGTTGGTGGTGTAGAGCTTCCTGTAGCCGCATGGCGTTCGTACTTAAATATGGAACTAACCATTCCAATTTTCGCTGTCTCTTATACACATCTCCGAGCCCACGAGACT
+
BAABBFBBBBBBGGGGGGGGGGGHHHHGGGHGHH2CAAGGHGGHCEEAF?EFAEGF55BG5FDGHBHB3>E?EEF1>>EFFGEHGHG33BGFGH33BGHHCBDFD?FBFGHHHFEGGGFBFHFHGHHHGGHHHHDDC/BD?/<F?/>ECD
@M02034:409:000000000-BFKT7:1:2106:15119:5580 1:N:0:30
AAAGTCGAGGTGCCTAAAGTGGCAACCCAGACTGGTGGGTCTGTTGGTGGTGTAGAGCTTCCTGTAGCCGCATGGCGTTCGTACTTAAATATGGAACTAACCATTCCAATTTTCGCTGTCTCTTATACACATCTCCGAGCCCACGAGACT
+
AAAAAFBBCBABGGGFGGGGGGFHHHHGGHHGHGFGGFGAGGHFGGHEFEEFGGHHGHHHHHHGFGHGGGGFGFHHGGGGGEHHHGHHHHHHHHFFFFFFGHEHHFHHHHFHHHGGGGGGGHHHHHFHFHHHHHGHGFCDGGGGGGGGGG
@M02034:409:000000000-BFKT7:1:2106:15077:5583 1:N:0:30
AAAGTCGAGGTGCCTAAAGTGGCAACCCAGACTCAGAATAAGGTTGGTGGTGTAGAGCTTCCTGTAGCCGCATGGCGTTCGTACTTAAATATGGAACTAACCATTCCAATTTTCGCTGTCTCTTATACACATCTCCGAGCCCACGAGACT
+
ABCCAFABBCABGGGGGGGGGGGHHHHGGHHGHHHHHHHHHHHHHHGEFFEFGFHHHHHHHHHHGHHHHGGGGGHHGGGGGGHHHHHHHHHHHHHFGHHHHHFHHHHGHHHHHHGGGGGHGHFHHHGHHHHHHHHHFBFCGGHGGGGGGG
@M02034:409:000000000-BFKT7:1:2106:19530:5584 1:N:0:30
AAAGTCGAGGTGCCTAAAGTGGCAACCCAGACTACGGGTGGGGTTGGTGGTGTAGAGCTTCCTGTAGCCGCATGGCGTTCGTACTTAAATATGGAACTAACCATTCCAATTTTCGCTGTCTCTTATACACATCTCCGAG
+
BBBBBFAA>A>AFGGGFGGGB4FF4FGGGFHGGHHG22AF2AEFAEAEFEEFG3GEHFFHHHGHB5GBHEG@EEFFGEGGGEHHGHHGHHHHGF3GGFFBEHHHDGBGHGGHHG?AF/?FFGDGFHFGFHHG22?FDF?
@M02034:409:000000000-BFKT7:1:2106:18109:5605 1:N:0:30
AAAGTCGAGGTGCCTAAAGTGGCAACCCAGACTGCTC
+
BBBBAFBBBBAABGGGGGGGGGGHHHHGGHHGHH355
@M02034:409:000000000-BFKT7:1:2106:21549:5607 1:N:0:30
AAAGTCGAGGTGCCTAAAGTGGCAACCCAGACTCAGCCTTCTGTTGGTGGTGTAGAGCTTCCTGTAGCCGCATGGCGTTCGTACTTAAATATGGAACTAACCATTCCAATTTTCGCTGTCTCTTATACACATCTCCGAGCCCACGAGACT
+
AABBADAABBBBGGGFGGGGGGGHHHHGGHHGHHFFHHHHHCHHHHHGGGFGHHHHHFHHGHHHHFHFDEGGGGHGGEGGGEBGHHHHEFBFGHFGFHFGEEFHHEGFGGHHHHGGGGGEHHHHHHHHFG?GGGFGEB?BFCFGGCCEDG
@M02034:409:000000000-BFKT7:1:2106:12960:5609 1:N:0:30
AAAGTCGAGGTGCCTAAAGTGGCAACCCAGACTAATAAGAATGTTGGTGGTGTAGAGCTTCCTGTAGCCGCATGGCGTTCGTACTTAAATATGGAACTAACCATTCCAATTTTCGCTGTCTCTTATACACATCTCCGAGCCCACGAGACT
+
AAAAAFBBCCBBGGGGGGGFGGGHHHHGGHFGHDHHFHHGHHHHHHGGGGGFHHHHGHHHEHGHHFHHHGGGGFHGGGGGGEFHHHHHHFGHHFGFGHHHGHGHHGGHHHHHHHGGGGGGHHHHHHGHHHHHHHFFF<DFGEAFGGGGGH
@M02034:409:000000000-BFKT7:1:2106:20712:5622 1:N:0:30
AAAGTCGAGGTGCCTAAAGTGGCAACCCAGACTATTAAGAATGTTGGTGGTGTAGAGCTTCCTGTAGCCGCATGGCGTTCGTACTTAAATATGGAACTAACCATTCCAATTTTCGCTGTCTCTTATACACATCTCCGAGCCCACGAGACT
+
>>A1>DA1A1AAFBFF11E3BABCAAECF0G0A1FGHHGB1FG1DBEAA?AF/FFGGFHBBFHFFDF2BEEEGGHCEEEFEGFFGHGFFFG2DHG1FGBBFGFFFDBDGHFHHGGFG?EFFFGH1BBBB1BFFF11CC/<@/GFC??CCF
@M02034:409:000000000-BFKT7:1:2106:15439:5624 1:N:0:30
AAAGTCGAGGTGCCTAAAGTGGCAACCCAGACTCATAATCAGGTTGGTGGTGTAGAGCTTCCTGGAGCCGCATGGCGTTCGTACTTAAATATGGAACTAACCATTCCAATTTTCGCTGTCTCTTATACACATCTCCGAGCCCACGAGACT
+
AAA?AFAAAD>AA1BGGGG3DA0FAGH0FAEFGHHGHHFH11BDG0EEFEAFFFGEHHFHDGHF0BAFFECEEGHHG?EFEGCGF2GHBH2DGF1@GFBHHHFFFHBGFFHGHHGGGG?EFHGBGHHHHHHGHDHGGGG<BFHG@//C?<
@M02034:409:000000000-BFKT7:1:2106:12961:5627 1:N:0:30
AAAGTCGAGGTGCCTAAAGTGGCAACCCAGACTAATAAGACTGTTGGTGGTGTAGAGCTTCCTGTAGCCGCATGGCGTTCGTACTTAAATATGGAACTAACCATTCCAATTTTCG
+
AAAAAFBBBDABGGGGGGGGGGGGHHHGGHHGHFHHHFHFFGHHG3CEEGGFEBGBFFGB5BFG5DB5BEE0BB1F0?>FEE21FFHH3BFFDB33FEHFB13FGGF4BF?4F4>
@M02034:409:000000000-BFKT7:1:2106:20693:5631 1:N:0:30
AAAGTCGAGGTGCCTAAAGTGGCAACCCAGACTATTAAGAATGTTGGTGGTGTAGAGCTTCCTGTAGCCGCATGGCGTTCGTACTTAAATATGGAACTAACCATTCCAATTTTCGCTGTCTCTTATACACATCTCCGAGCCCACGAGACT
+
BBBBBFAAADBBCGGGGGGGGGGHHHHGGHHGHFHHBHFFHHHHG5AEFF2BGHHGGHGHHHHFHHHHHGEGGFHGGGGEGFFGHHGFGHFHHGGHGHEFHHHHBGHGHHHHGHFGGDGFFHHGHHGHHHFHHHFHD?G@FEEEGG?DGH
@M02034:409:000000000-BFKT7:1:2106:13670:5639 1:N:0:30
AAAGTCGAGGTGCCTAAAGTGGCAACCCAGACTAATGGGGAGGTTG
+
AAAAAF3ADD>ABCGGCGFBFGGGFFHCFEFFG3AD55A22AAE2B
@M02034:409:000000000-BFKT7:1:2106:6325:5640 1:N:0:30
AAAGTCGAGGTGCCTAAAGTGGCAACCCAGACTCCTGGTCTGGTTGGTGGTGTAGAGCTTCCTGTAGCCGCATGGCTTTCGTACTTAAATATGGAACTAACCATTCCAATTTTCGCTGTCTCTTATACACATCTC
+
AABBBFABBDAAGGGGGGGGGGGHHHCGGH22BGGHHGHFHHH5BB2B2EE1AAD55AA35B5B555B3AE0E11B2BGHC12?G4GHBFDEFF33FFHFFA3FFFG4?G3F?4>EFA/BBGFG44FDD3BECBG
@M02034:409:000000000-BFKT7:1:2106:20707:5644 1:N:0:30
AAAGTCGAGGTGCCTAAAGTGGCAACCCAGACTATTAAGAATGTTGGTGGTGTAGAGCTTCCTGTAGCCGCATGGCGTTCGTACTTAAATATGGAACTAACCATTCCAATTTTCGCTGTCTCTTATACACATCTCCGAGCCCACGAGACT
+
AAABADAABDABGGGGGBGGGGFHHHCFGHHGHHHHHGHF5BGFGHGEECEFGFHFHHHHHHHGFFGBDEGEEFGFCGGGAFFHHHHH3GHFGHE3FH3B@FGFHGFHFHHHHGGGGGGHHFGHGHFFFGHGFGFGE/B?@FHGG/<AEG
@M02034:409:000000000-BFKT7:1:2106:19674:5664 1:N:0:30
AAAGTCGAGGTGCCTAAAGTGGCAACCCAGACTGGTGGGAGTGTTG
+
A?AAAF1>AA>AGGGGGGGGGGFFHHHFAC0AGGCG0AEBEEFGFF
@M02034:409:000000000-BFKT7:1:2106:12566:5668 1:N:0:30
AAAGTCGAGGTGCCTAAAGTGGCAACCCAGACTACGTCGCCTGTTGGTGGTGTAGAGCTTCCTGTAGCCGCATGGCGTTCGTACTTAAATATGGAACTAACCATTCCAATTTTCGCTGTCTCTTATACACATCTCCGAGCCCACGAGACT
+
AAABBFBBCBAAGGGGGGGFGFGHHHHGGHHGHGHGEHGGGGHHHHHEFGEFFFHHFGHHGGHHFFGGGFGGGGGHGGGGGFHHHHEFHHHHGHFFGHGHBGFHGHFFHHHHHHGGGGEHHHHHHHGHGFGHGHGFDCDCGGHGGGC?AF
@M02034:409:000000000-BFKT7:1:2106:21603:5669 1:N:0:30
AAAGTCGAGGTGCCTAAAGTGGCAACCCAGACTCATACTTCTGTTGGTGGTGTAGAGCTTCCTGTAGCCGCATGGCGTTCGTACTTAAATATGGAACTAACCATTCCAATTTTCGCTGTCTCTTATACACATCTCCGAGCCCACGAGACT
+
AAABBFBBBBAAGGGGGGGGGGGHHHHGGHGFHHGHHHHHHHGHGHHGGGGFHHHHHHHHHHHHGHHHHGGGGGHGGFEGGGGHHHHHFHHHGHHHGGHHHHFHHHFHHHGHHHGGGGGHHHGHHHGHHHGHHHGHG<CCGEHGG/ADG?
@M02034:409:000000000-BFKT7:1:2106:10791:5674 1:N:0:30
AAAGTCGAGGTGCCTAAAGTGGCAACCCAGACT
+
A?AA1B>>>1>AFGGDB11BFGAGCGCEGAGGH
@M02034:409:000000000-BFKT7:1:2106:24838:5683 1:N:0:30
AAAGTCGAGGTGCCTAAAGTGGCAACCCAGACTCGGGGTGGGGTTGGTGGTGTAGAGCTTCCTGTAGCCGCATGGCGTTCGTACTTAAATATGGAACTAACCATTCCAATTTTCGCTGTCTCTTATACACATCTCCGAGCCCACGAGACT
+
A3AAAFAABBAAGGGGGGGGGGGFFHHGGCCFHFGGFCAEEEFGECGGGD1BGGHBHFHHHBGFFGHHHGG@EGGGGEGFGGBHHHFE3F?FHHFBCEDGBFGGFGBBGGHGHHGGGGD2GFGHGHFFHFHGHHBFE/>@-FFG<>@.AD
@M02034:409:000000000-BFKT7:1:2106:21605:5688 1:N:0:30
AAAGTCGAGGTGCCTAAAGTGGCAACCCAGACTCATACTTCTGTTGGTGGTGTAGAGCTTCCTGTAGCCGCATGGCGTTCGTACTTAAATATGGAACTAACCATTCCAATTTTCGCTGTCTCTTATACACATCTCCGAGCCCACGAGACT
+
AABBADAAADABFGGGFAFFFGGHHHHGGHHGHHHHBHFFHHHHHHHGGGEGHHHGHHHHFFFHHDGFHGGEGAFHGEGEEEBGGHBF3BFBF3@DEGFFGF3GHFBHFFFHHGE?GGGHHGHHHHFG4GFHHHBG?/CCGGEA@D/<CH
@M02034:409:000000000-BFKT7:1:2106:21705:5690 1:N:0:30
AAAGTCGAGGTGCCTAAAGTGGCAACCCAGACTAATCGTGGTGTTGGTGGTGTAGAGCTTCCTGTAGCCGCATGGCGTTCGTACTTAAATATGGAACTAACCATTCCAATTTTCGCTGTCTCTTATACACATCTCCGAGCCCACGAGACT
+
BBBAA5AADBAAGGGGGDD6AFGHHHHGDHHGHF3FFFAFDGFHGEHEFGAFFGHGGHHHEEGGF5GGHF?@FGHAFE?FGGHHHHFBGGHDGHHHHHBF3??FGGHGHHHFGFEEGGGFFHHGDGFHHH1FGH1DC<@@DAFCCC?DA<
@M02034:409:000000000-BFKT7:1:2106:21644:5691 1:N:0:30
AAAGTCGAGGTGCCTAAAGTGGCAACCCAGACTACT
+
AAAABFBBDB2AGGGFGGGGFGGFHFHDFDHGH335
@M02034:409:000000000-BFKT7:1:2106:5850:5692 1:N:0:30
AAAGTCTCTTTTCCTCCCTTTTCCCCCCCTCCTCCTCCTCCTTTTGTTCTTTTCTCCCTCCCTTTATCCTCATTCTTTTCTAACTTAAATATCAAACTAACCATTCCAATTTTCGCTGTCTCTTATACACATCTGCGAGCCCACGA
+
>3>3>BB@5BBBBFGBBF4B4AFFGGFEAABEGGAFFBGH3B5DA5AB5DG55DDE5BF21B2BB5DF55BBF5B5D55@D5@BB4BF34F4B443BF3B313B34B4BBFH4GE/>EE3GBBF4FBEBEHH3G4?/@@/>?FF/<
@M02034:409:000000000-BFKT7:1:2106:10771:5692 1:N:0:30
AAAGTCGAGGTGCCTAAAGTGGCAACCCAGACTACTACGCGGGTTGGTGGTGTAGAGCTTCCTGTAGCCGCATGGCGTTCGTACTTAAATATGGAACTAACCATTCCAATTTTCGCTGTCTCTTATACACATCTCCGAGCCCACGAGACT
+
AABABFABBBAAGGGGGGGGGCGHHHHGGHHGHB355B2A2AEFFEFGGGEGHGFHHHHGHHGHEHGHHGGGGGHHGEGGGGGHHHBGHHFHHHGHHHHHHHEHGHFHFGHGHHGGGGGFHGHHHHFHEHFFHHFHGGG@?FHG?AGGF<
@M02034:409:000000000-BFKT7:1:2106:21627:5699 1:N:0:30
AAAGTCGAGGTGCCTAAAGTGGCAACCCAGACTAATAATAATGTTGGTGGTGTAGAGCTTCCTGTAGCCGCATGGCGTTCGTACTTAAATATGGAACTAACCATTCCAATTTTCGCTGTCTCTTATACACATCTCCGAGCCCACGAGACT
+
CBCCCFCBBCAAGGGGGGGGGGGHFHHGFHHGHHHHHHHHHHHHHHHFGGAFHHHHHHHHHFHHHHHHHGGGGGHHGGGGGGHHHHHGEHFHHFGBHFHHHHHHGHHHHHHHHHGGGGGGHHHHFHHHHHHHHGFFE>@@DFHGCDGGGH
@M02034:409:000000000-BFKT7:1:2106:21656:5709 1:N:0:30
AAAGTCGAGGTTCCTAAAGTGGCAACCCAGACTCCGCCGCCTG
+
AAAAAB>A1AA1BFGGGFFD1DEHHHFGGHGF11GEEC//EEG
@M02034:409:000000000-BFKT7:1:2106:14099:5712 1:N:0:30
AAAGTCGAGGTGCCTAAAGTGGCAACCCAGACTCCTCAT
+
AA?AAFABBBAAGGFFGGGEGFFCFFFEFGHGHF3B235
@M02034:409:000000000-BFKT7:1:2106:10485:5747 1:N:0:30
AAAGTCGAGGTGCTAAAGTGGCAACCCAGACTAGGGCGGGGGTTGGTGGCGTAGAGCTTCCTGTAGCC
+
1>>AAFA1DDAA11BGFDFDGGGBEH00FHGHFHACGGG??//>E/>?E0/EEE/EGGG1GG11GGFH
@M02034:409:000000000-BFKT7:1:2106:7323:5755 1:N:0:30
AAAGTCGAGGTGCCTAAAGTGGCAACCCAGACTATTCATCAGGTTGGTGGTGTAGAGCTTCCTGTAGCCGCATGGCGTTCGTACTTAAATATGGTACTAACCATTCCAATTTTCGCTGTCTCTTATACACATCTCCGAGCCCACG
+
BBBBBFBB@DAAFGGGGGGF54BFCFGE222FHF5DGFGF5F3FG2AEFG1FA3A5B5ABABGG5DBF3EEAFAHEE1EEEE?GHHG3B@BGDE4B@GDGHFBG3DG?BGFHH4>EGG/BBGGGDGHBG?GGHGH1C<<</FCCC
@M02034:409:000000000-BFKT7:1:2106:18773:5770 1:N:0:30
AAAGTCGAGGTGCCTAAAGTGGCAACCCAGACTTCGAATCAGGTTGGTGGTGTAGAGCTTCCTGTAGCCGCATGGCGTTCGTACTTAAATATGGAACTAACCATTCCAATTTTCGCTGTCTCTTATACACATCTCCGAGCCCACGAGACT
+
A?ABBFCBDBAAEGGGGGGGGGGHHHHGEFGGHHHGHHHGHHFHHEEEFGEFHFFFHGHGHFHHHHHGHGEEGGHHGEGFGGHHGHHGHHHHGHFGGHFFFHHHHHHGEGGHHGGGGGGHHHHHHHGHHHFHHHFFGCCDGEHGGGGGGD
@M02034:409:000000000-BFKT7:1:2106:5980:5776 1:N:0:30
ACCTTCGAGGTGCCTAAAGTGGCAACCCAGACTCAGAATTATGTTGGTGGTGTAGAGCTTCCTGTAGCCGCATGGCGTTCGTACTTAAATATGGAACTAACCATTCCAATTTTCGCTGTCTCTTATACACATCTCCGAGCCCACGAGACT
+
3>3>>FAAFBAAFGGGGGGGGCFBFGHACGHFHHHHFGHHHHHHHEEFFGEFHGHGHHHHHFHHHHHHHGEGGGHHGFGFEECHEH@@GGEFHHFFGF3GGHHEGHGHHHHHHHEDGFEDFFHHHHFGGHHFFG?GG/CC@FHGGCDGFD
@M02034:409:000000000-BFKT7:1:2106:5610:5780 1:N:0:30
ACAGTCGAGGTGCCTAAAGTGGCAACCCAGACTCATCCGCCTGTTGGTGGTGTAGAGCTTCCTGTAGCCGCATGGCGTTCGTACTTAAATATGGAACTAACCATTCCAATTTTCGCT
+
A1A?AF?A1>AAGGGGGGGGBFFGGGG0FCCFGGGHHG?FGGAFHF/EEGGFFHE2EEGHHFHHGGGFGGGCEFGFGFGFGGBGHH21FF@FHE1BFF1EFAGGHEHE2BEGF2@EE
@M02034:409:000000000-BFKT7:1:2106:24608:5783 1:N:0:30
AAAGTCGAGGTGCCTAAAGTGGCAACCCAGACTCATGGGACTGTTGGTGGTGTAGAGCTTCCTGTAGCCGCATGGCGTTCGTACTTAAATATGGAACTAACCATTCCAATTTTCGCTGTCTCTTATACACATCTCCGAGCCCACGAGACT
+
BBBBBFBBBBAAGGGGGGGGGGGGFHHGGHHGHHHHHHHHHHHHHHHGFGEFHFHGHFHHHHHHHHFGHGGGEGHHGGGGGGHHHHHHFFGHHHGHGFHFGHHGHHHHHHHHHHGGGGEEFHHHEGFHEGHGHHG2C/>BCEFGGG?A?F
@M02034:409:000000000-BFKT7:1:2106:16668:5791 1:N:0:30
AAAGTCGAGGTGCCTAAAGTGGCAACCCAGACTAAGTCGCAGGTTGGCGGCGTAGAGCTTCCTGGAG
+
BBBBBFBADBABGGGGGGGGGGGGGHHGGHHGHFEGBFE22A22B2E30A0>E0>FGHFCHCGG32F
@M02034:409:000000000-BFKT7:1:2106:22311:5808 1:N:0:30
AAAGTCGAGGTGCCTAAAGTGGCAACCCAGACTCCTCCTGCGGTTGGTGGTGTAGAGCTTCCTGTAGCCGCATGGCGTTCGTACTTAAATATGGAACTAACCATTCCAATTTTCGCTGTCTCTTATACACATCTCCGAGCCCACGAGACT
+
BBBBBFAADDAAFGGGGGGGEFGGHHHGGDHDHHHHFFG3FECEEAEEFFABGFHHFHHHHGHHFHHHHGGGEGHGGEGFGEEGHGFDHHFHGG33FGDCHHBGGGDFHHHHHGGEGGGHHBDGFFGDGHFHFHFFG/BCGEAF?CCGCF
@M02034:409:000000000-BFKT7:1:2106:18207:5816 1:N:0:30
AAAGTCGAGGTGCCTAAAGTGGCAACCCAGACTACGAAGCAGGTTGGTGGTGTAGAGTTTCCTGTAGCCGCATGGCGTTCGTACTTAAATATGGAACTAACCATTCCAATTTTCGCTGTCTCTTATACACATCTCCGAGCCCACGAGACT
+
AAAABFCBBBAAGGGGGGGGGGGGGHHGGHHGHHHGGHGGHHHHHHGGFGEFFFHHGHHHGHHHGDHHHGGGGGHHGGGGGEHHEHHHHHHHHHFHHHGHFHFHGHHGHHHHHHGGGGGHHGHHGHGHFGGHHHHGEBD?DGHGGGGGCF
@M02034:409:000000000-BFKT7:1:2106:18593:5836 1:N:0:30
AAAGTCGAGGTGCCTAAAGTGGCAACCCAGACTCTTGCTCCTGTTGGTGGTGTAGAGCTTCCTGTAGCCGCATGGCGTTCGTACTTAAATATGGAACTAACCATTCCAATTTTCGCTGTCTCTTATACACATCTCCGAGCCCACGAGACT
+
CCBBBFBBCBAAGGGGGGGGGGGHHHHGGHHGHHGHHHHHHHGHHGFEFGEBGHHHHHHHHFHGHHHHHGGGGGHHGGGGGEHHHHGHHHFFHGFFHFFFBHHHGHGFGHHHHHGGGGGFDHHHHHGHFHGHFHGGDCCCDGHGGGG/EG
@M02034:409:000000000-BFKT7:1:2106:9331:5839 1:N:0:30
AAAGTCGAGGTGCCTAAAGTGGCAACCCAGACTCCTCCTCTTGTTGGTGGTGTAGAGCTTCCTGTAGCCGCATGGCGTTCGTACTTAAATATGGAACTAACCATTCCAATTTTCGCTGTCTCTTATACACATCTCCGAGCCCACGAGACT
+
CCCCCFBCBCCCGGGGGGGFGGGHHHHGGHHGHHHHFF2FAGHHHAEGEEGFGFHG5DDF5GGHGGHHHGG?EFGAEFFGGFBGHHGH3@FGFB3FGGBGCF3GGFHHFHGHHGFGGGGHG4FGGGFGHHHHGHFFF/@CCGHG//<?CF
@M02034:409:000000000-BFKT7:1:2106:18611:5842 1:N:0:30
AAAGTCGAGGTGCCTAAAGTGGCAACCCAGACTCTTGCTCCTGTTGGTGGTGTAGAGCTTCCTGTAGCCGCATGGCGTTCGTACTTAAATATGGAACTAACCATTCCAATTTTCGCTGTCTCTTATACACATCTCCGAGCCCACGAGACT
+
>>11>@>A>>>AC1GGGGGGG10ABFGEFEHGHFAGHHFFBAF1B1FBF/A/BFGFFHBG1BGABDFD1AEEGGHGGEEGAECG/@GHBF2DEH11EGDGHHFFFGBFGGHDHHGGGGEDGHHHFHGHFHDGFGFHC/BC?AEG?@ACA?
@M02034:409:000000000-BFKT7:1:2106:13886:5853 1:N:0:30
AAAGTCGAGGTGCCTAAAGTGGCAACCCAGACTCCGCCTCCGGTTGGTGGTGTAGAGCTTCCTGTAGCCGCATGGCGTTCGTACTTAAATATGGAACTAACCATTCCAATTTTCGCTGTCTCTTATACACATCTCCGAGCCCACGAGACT
+
AABABFBBDB2AGGGGGGGFGGGHHHHGGHHGHHHGGGGGHGGGGGGGGGGFHHHHHHHHHHHHFGHHHGGGGGGHGGGGGGHHHHHGHHHHHHFFHHHHHHHHHHHHGHHHHHGGGGGHFFGHHHHHGHGHHHHHGCGGGGHGG?CDG<
@M02034:409:000000000-BFKT7:1:2106:12121:5864 1:N:0:30
AAAGTCGAGGTGCCTAAAGTGGCAACCCAGACTCATCATCCTGTTGGTGGTGTAGAGCTTCCTGTAGCCGCATGGCGTTCGTACTTAAATATGGAACTAATCATTCCAATTTTCGCTGTCTCTTATACACATCTCC
+
A?AB>BAAD2>AFGFBCGFDF4FHEFFFGGHFGHHHGHGGBFGBBGHD2EEF1BGD5FGG5FGGBGFBAAA0EE1BEEEFEEGFFFHFFHHGFHF3BFFB4B4FGF4FHFH4FBE/EEEDDFGGBDD443BCBF1B
@M02034:409:000000000-BFKT7:1:2106:17021:5867 1:N:0:30
AAAGTCGAGGTGCCTAAAGTGGCAACCCAGACTCATGCGCCGGTTGGTGGTGTAGAGCTTCCTGTAGCCGCATGGCGTTCGTACTTAAATATGGAACTAACCATTCCAATTTTCGCTGTCTCTTATACACATCTCCGAGCCCACGAGACT
+
BBBBBFBADB2AFGGGGGGGGFGHFGHEFDHGHHGHHGGGGGGEEFFGGGEFHHHHHEFHHHHHHHHHHGFFGGHHGGGGEFCGHGDBGHGHHGGHHGBGHEGGHBGHHGGHGHGGGGGHHHHHGHGFHHFFHHHBD@FFGG/FFCDCDG
@M02034:409:000000000-BFKT7:1:2106:18016:5872 1:N:0:30
CAAGTCGAGGTGCCTAAAGTGGCAACCCAGACTTCTCATCCGGTTGGTGGTGTAGAGCTTCCTGTAGCCGCATGGCGTTCGTACTTAAATATGGAACTAACCATTCCAATTTTCGCTGTCTCTTATACACATCTCCGAGCCCACGAGACT
+
1>>A1FAADD1>FFFBFGFGFGGHGFHGGHGGHHGHCHHHHGGECECEFEEFFFHGHEHHGFHFBFDHFGCEEFH0EECFEEGEHFFFGHFFFFB@BFGFFFFHHFBGHHGEGGEEGG?<GFFGHHFH>G<CFH1FC/CC@EHGG??/E<
@M02034:409:000000000-BFKT7:1:2106:23496:5877 1:N:0:30
AAAGTCGAGGTGCCTAAAGTGGCAACCCAGACTGATAAGCATGTTGGTGGTGTAGAGCTTCCTGTAGCCGCATGGCGTTCGTACTTAAATATGGAACTAACCATTCCAATTTTCGCTGTCTCTTATACACATCTCCGAGCCCACGAGACT
+
AABCAFBBBCACGGGGGGGFGGGHHHHGGHHGHHHHHHHHFFHGHHHEFGEFGHHGHHHHHHHHHHHHHGGGGGHHGGGGGGHHHHHHHHEGHH3FFGEGHHHGHHFHHHHHHHGGGGGGHHHHHHHFFHGHHHDGG?CDGGAFGCGGDF
@M02034:409:000000000-BFKT7:1:2106:17200:5879 1:N:0:30
AAAGTCGAGGTGCCTAAAGTGGCAACCCAGACTAATAAGAGTGTTGGTGGTGTAGAGCTTCCTGTAGCCGCATGGCGTTCGTACTTAAATATGGAACTAACCATTCCAATTTTCGCTGTCTCTTATACACATCTCCGAGCCCACGAGAC
+
ABBBAFAADD>AGFGGGGGGGGGHHHHGGHHGHGHHHHHFH5BFFHEEFGFFHHHHHHHHHHHHGGHHHGGGGGHHGGGGGGHHHHHHHHHGHHGHHHHHHHGFHHGFDGHHHHGGGGGHHHHGHHHHGHHHGHHHB>CDGGHGGGGGG
@M02034:409:000000000-BFKT7:1:2106:18004:5886 1:N:0:30
AAAGTCGAGGTGCCTAAAGTGGCAACCCAGACTTCTCATCCGGTTGGTGGTGTAGAGCTTCCTGTAGCCGCATGGCGTTCGTACTTAAATATGGAACTAACCATTCCAATTTTCGCTGTCTCTTATACACATCTCCGAGCCCACGAGACT
+
BBCCBFCCCCBBGGGGGGGGGGGHHHHGGHHGHHHGHHHHHGGGGGGGFGEFGHHGHHHHHHHHHHHHHGGGGGHHGGGGGGHHHHHHHHHHHHFGHHHHHHGHHHHHHHHGHHGGGGGHHHHHHHHHGHFHHHHHGGGCCEHGGCGGGG
@M02034:409:000000000-BFKT7:1:2106:8865:5887 1:N:0:30
AAAGTCGAGGTGCCTAAAGTGGCAACCCAGACTGCGAATCGTGTTGGTGGTGTAGAGCTTCCTGTAGCCGCATGGCGTTCGTACTTAAATATGGAACTAACCATTCCAATTTTCGCTGTCTCTTATACACATCTCCGAGCCCACGAGACT
+
AABBADABBB?AGGGGFGFGFGGHHHHGGGGGHHGGCGCFHHHHHHHGGGGGHHHGFFFGDGDFFFGFFGGEGGHCEEEGGEHHEF4GHFFHFHEBGHEGCG3GGFFFHHHHHHGEGGGHHGHHHHFHFHHHHFGD/B@FGGEGC?DFA>
@M02034:409:000000000-BFKT7:1:2106:16885:5889 1:N:0:30
AAAGTCGAGGTGCCTAAAGTGGCAACCCAGACTTCGAATCAGGTTGGTGGTGTAGAGCTTCCTGTAGCCGCATGGCGTTCGTACTTAAATATGGAACTAACCATTCCAATTTTCGCTGTCTCTTATACACATCTCCGAGCCCACGAGACT
+
>3AA>BAADA>AFGGGFFGFFGFGG4BEFHHGHHHFHFGGDFF5BBEBAEEF1FGHFFFFBBGGAEFEGEFCEEG1>EEFGEGHGHHHHHFHF3FBBGBCEE3BG4?FDGFHHBEEEEEGFFHHHFDHBGBFFGFDC</</<CFD@CFGF
@M02034:409:000000000-BFKT7:1:2106:12099:5892 1:N:0:30
AAAGTCGAGGTGCCTAAAGTGGCAACGCGTGTTGTTGGTGGTGTAGAGCTTCCTGTAGCCGCATGGCGTTCGTGCTTAAATATGGAACTAACCATTCCAATTTTCGCTGTCTCTTATACACATCTCCGAGCCCACGAGACTAGGCATGAT
+
BABBBFBBADAAGGGGGGGGBBFGGGEGGGGEHAGHHHFD1EDHDFGBFHHFFHHHGFF3AE0EEHFE>EGEG11?B43FGGHFH3BFFFFEGBFGHFFHEDEGHCGGGGGHGFGFHHGBCFFFGBFAFC?BFEGFCCDGH11CGHHGHG
@M02034:409:000000000-BFKT7:1:2106:22632:5895 1:N:0:30
AAAGTCGAGGTGCCTAAAGTGGCAACCCAGACTTCGGCGCGTGTTGGTGGTGTAGAGCTTACTGTAGCCGCATGGCGTTCGTACTTAAATATGGAACTAACCATTCCAATTTTCGCTGTCTCTTATACACATCTCCGAGCCCACGAGACT
+
AABBADABBBAAGGGGFGGFFFFHHHHGGEEFHHHGECGGEEFGHHFEFGEFGHHHHHGHHHHHFHHHGCEEGGHEEFFGGFFHHH4FEGFHHHGBGHFGHGFHHFBHHHFHGEFGGGGFHHFFGHGHGFFHGGGFF/@@CFE.>->EE<
@M02034:409:000000000-BFKT7:1:2106:10805:5899 1:N:0:30
AAAGTCGAGGTGCCTAAAGTGGCAACCCAGACTCGTCCGTCTGTTGGTGGTGCAGAGCTTCCTGTAGC
+
BCCCCFABCCBCGGGGGGGGGGGHHHHGGHGGHHFHEGGFAGGHHEAE11B133D513A35B5AB555
@M02034:409:000000000-BFKT7:1:2106:21125:5900 1:N:0:30
AAAGTCGAGGTGCCTAAAGTGGCAACCCAGACTGGGGGTGTTGTTGGTGGTGTAGAGCTTCCTGTAGCCGCATGGCGTTCGTACTTAAATATGGAACTAACCATTCCAATTTTCGCTGTCTCTTATACACATCTCCGAGCCCACGAGACT
+
AAABBFAA@B>AGGGGFGGG5FFCEGHGGHHGHHGHCGAAEGHHHFHGEFFFGHE5FGHHHHHHHFHHHGGGGGHHGGGGGGFHHHHDDGFHHEGFFH3BGGHHGHHHGHHHHHDFGGGFHHHHHHHHHHBFHHHHCCCCCFHGG-CEAD
@M02034:409:000000000-BFKT7:1:2106:16641:5903 1:N:0:30
AAAGTCGAGGTGCCTAAAGTGGCAACCCAGACTTCGGCGCATGTTGGTGGTGTAGAGCTTCCTGTAGCCGCATGGCGTTCGTACTTAAATATGGAACTAACCATTCCAATTTTCGCTGTCTCTTATACACATCTCCGAGCCCACGAGACT
+
A3AABFAA>DAAGGGGGGGGGCFHHHGGGFHFHHHGGGGGGGGHHHGEF?EFGFGFDGHHHGHHHFHHHGCFGEGFEEFGGEFHGFGFHHHHHH3BGFGGE?DHFHHBBGHHF?E?EB?G33BB33FDFFFFHHGFDCCCGGHGGGGGFF
@M02034:409:000000000-BFKT7:1:2106:16869:5907 1:N:0:30
AAAGTCGAGGTGCCTAAAGTGGCAACCCAGACTTCGAATCAGGTTGGTGGTGTAGAGCTTCCTGTAGCCGCATGGCGTTCGTACTTAAATATGGAACTAACCATTCCAATTTTCGCTGTCTCTTATACACATCTCCGAGCCCACGAGAC
+
BBBBBFAA?DAAGGGGGGGGGGGHHHHGGHHGHHHGHHHGHHHGFHEE2EEFFGHFHGHGFFHGFEGDGGGGGGHHGDGGGEHHHHHHHHHHGFFFEBFGG03FHHHGGGHFHHGGGGGHHGHHHHHHFHFHHHHHCC?BCGFGGGGGE
@M02034:409:000000000-BFKT7:1:2106:21146:5914 1:N:0:30
AAAGTCGAGGTGCCTAAAGTGGCAACCCAGACTGGGGGTGTTGTTGGT
+
A?AAAFA1>>AACGGF1BBBBFAFFHGEFHHCHF0AEEEE/AFF/B/B
@M02034:409:000000000-BFKT7:1:2106:17620:5920 1:N:0:30
AAAGTCGAGGTGCCTAAAGTGGAGAAAGGTCATGGCTTCTAACTTTACTCAGTTCGTTCTCGTCGACAATGGCGGAACTGGCGACGTGACTGTCGCCCCAAGCAACTTCGCTAACGGGGTCGCTGAATGGATCAGCTCTAACTCGCGTTC
+
BABBAFBBBBABGGGGGGGGGGFFGHGHHHHHHHGFHHHHHHHHGHHHHHGHHHGFEGHGHGGGGGGGGHGHHGGFCGHHHHECGGEGGGHFFGGHGGGGGHGGHFHHGGDD?FBACGG<?@/EGEHHGGFDFEGHHHHFHHFHDCGFG:
@M02034:409:000000000-BFKT7:1:2106:20494:5924 1:N:0:30
AAAGTCGAGGTGCCTAAAGTGGCAACCCAGACTCCGACGCATGTTGGTGGTGTAGAGCTTCCTGTAGCCGCATGGCGTTCGTACTTAAATATGGAACTAACCATTCCAATTTTCGCTGTCTCTTATACACATCTCCGAGCCCACGAGACT
+
BCCBBFBCDBABGGGGGGGGGGGHHHHGGHHGHHHGGGGGGGGHHHHEFFEEG3FGGHHHGHHHHFHHHGC/EFGEGEFFFE?GHGGFHHGHHG3FGHHHHH3FGHHGHFHHHGEGGGGHHHHHHGHHEH2GHHHFE<BCGGHGG-CGGG
@M02034:409:000000000-BFKT7:1:2106:16553:5925 1:N:0:30
AAAGTCGAGGTGCCTAAAGTGGCAACCCAGACTAGTACTAGTGTTGGTGGTGTAGAGCTTCCTGTAGCCGCATGGCGTTCGTACTTAAATATGGAACTAACCATTCCAATTTTCGCTGTCTCTTATACACATCTCCGAGCCCACGAGACT
+
AABABFCCCCAAGGGGGGGGGGGHGHHGGHHGHHHHHHHHHHHHHHHGGGEFHFHHHHHHHHHGGGHHHGGGGGHHGGGGGGFHHHHHHHGHHHHHHHHHHHGHHHHHHHHHHHGGGGGHHHHHGHHHFHGHHHHHGFGGGGHGGGGGGF
@M02034:409:000000000-BFKT7:1:2106:11317:5929 1:N:0:30
AAAGTCGAGGTGCCTAAAGTGGCAACCCAGACTCCGACTCCGGTTG
+
BBBBAFAA?DAACGGGFEEEGCFFFGFEGHHGG33B2A22B2AEAF
@M02034:409:000000000-BFKT7:1:2106:16611:5937 1:N:0:30
AAAGTCGAGGTGCCTAAAGTGGCAACCCAGACTAATAATATGGTTGGTGGTGTAGAGCTTCCTGTAGCCGCATGGCGTTCGTACTTAAATATGGAACTAACCATTCCAATTTTCGCTGTCTCTTATACACATCTCCGAGCCCACGAGACT
+
BBB@BFAADDABFGGGGGGGBDCGGHHGGHEGGCHHHHFFGHFHGGGEF2BAFHHGH5FG5BGGFGHEHGAEFEGHGEEGEBBGGGDGGHGFHHB3FC@FGHGHHHHHHHHHHBEGGGEGHHHHHGGHH2GHHHHHDBD>CGHGC@FGGF
@M02034:409:000000000-BFKT7:1:2106:13418:5938 1:N:0:30
AAAGTCGAGGTGCCTAAAGTGGCAACCCAGACTGGGTTTGCGGTTGGTGGTGTAGAGCTTCCTGTAGCCGCATGGCGTTCGTACTTAAATATGGAACTAACCATTCCAATTTTCGCTGTCTCTTATACACATCTCCGAGCCCACGAGACT
+
A>AABFAB@DAAGGGGGGGGGGGGFHHGDHHFHHHHHGGCGEEEFEEGGGAFGHHGHHHHHHHHHHHHHGGGGGHHGGGGGGGHHGBBFGBFGFFGHH?FGHHHHHGHFHHHHHGGGGGHGHHHGHHHFHHHHHHDDBGDGGHGGGGGGH
@M02034:409:000000000-BFKT7:1:2106:8205:5939 1:N:0:30
AAAGTCGAGGTGCCTAAAGTGGCAACCCAGACTC
+
BBBBBFAADBBBFGGGGGGGGGGHHHHGGFHGHB
@M02034:409:000000000-BFKT7:1:2106:13087:5940 1:N:0:30
AAAGTCGAGGTGCCTAAAGTGGCAACCCAGACTCGGAGGAAGGTTGGTGGTGTAGAGCTTCCTGTAGCCGCATGGCGTTCGTACTTAAATATGGAACTAACCATTCCAATTTTCGCTGTCTCTTATACACATCTCCGAGCCCACGAGACT
+
A?ABBFBB@BAAGGGGGGGGGGGHHHHGGHHGHHAFGGGGHHGGGHGGFGEFHHHHHHHHHHHHHHHHHGGGGGHHGGGGGGHHHHGHHHHHHHHHGHFGHHHHHHGHHHHHHHGGGDGGHHHHGHGHHHHHHHFHGFGGGGHFGGCFGD
@M02034:409:000000000-BFKT7:1:2106:20503:5943 1:N:0:30
AAAGTCGAGGTGCCTAAAGTGGCAACCCAGACTCCGACGCTTGTTGGTGGTGTAGAGCTTCCTGTAGCCGCAT
+
A?AA>DAAB@>AGGGGEGFGFGFFHD4EFAFEFHHDGEEE2BF1ABF1FEAFBAFFGGH35BBFB5F5@EECG
@M02034:409:000000000-BFKT7:1:2106:8194:5958 1:N:0:30
AAAGTCGAGGTGCCTAAAGTGGCAACCCAGACTCAGAATCAGGTTGGTGGTGTAGAGCTTCCTGTAGCCGCATGGCGTTCGTACTTAAATATGGAACTAACCATTCCAATTTTCGCTGTCTCTTATACACATCTCCGAGCCCACGAGACT
+
BBCCAFBCCCCCGGGGGGGGGGGHHHHGGHHGHB3B3GHHFHHFFHGGFGEGGEHHFHHHHHHHGHHGHFGGGGHFGGGGGGHHHGHGHHHHHHFBGHHHHHGHHHGHHHHHHHGGGGGHHHHHHHGHGHHHHHHHGGGGGGHGGGGGGF
@M02034:409:000000000-BFKT7:1:2106:10807:5965 1:N:0:30
AAAGTCGAGGTGCCTAAAGTGGCAACCCAGACTGCGAAGCTGGTTGGTGGTGTAGAGCTTCCTGTAGCCGCATGGCGTTCGTACTTAAATATGGAACTAACCATTCCAATTTTCGCTGTCTCTTATACACATCCCGAGCCCACGAGACTA
+
AABBAFBCCBBCGGGGGGGFFGGHHHHGGHHGHHHGGGGGHHHGHGGGEGFEFGHHFGHHGHHFFGHHHGEGGGFFGEFGG?GHHHHGHFHHFBF3BGEFFFEGHFGGHHHHHHGGGGGHHHHHHGBGGHHHHFEEA@GGGHGGGGGGHF
@M02034:409:000000000-BFKT7:1:2106:7232:5980 1:N:0:30
AAAGTCGAGGTGCCTAAAGTGGCAACCCAGACTTCGCATCAGGTTGGTGGTGTAGAGCTTCCTGTAGCCGCATGGCGTTCGTACTTAAATATGGAACTAACCATTCCAATTTTCGCTGTCTCTTATACACATCTCCGAGCCCACGAGACT
+
AABBCFBADDAAGGGGFGGGGFGHHHHGGHHGHHHGGGGGHHGFGHGGGGEFHHHEHHHHHHHHGHHHHGGGGGHGGFGGGGCHHHFHHHDGHHDGFGHHHHFHHHHHHHHHHHGGGGGHHHHHFHDGHHHHHHHGG/DCCGEFC@CDG?
@M02034:409:000000000-BFKT7:1:2106:14629:5986 1:N:0:30
AAAGTCGAGGTGCCTAAAGTGGCAACCCAGACTACGCTTCCTGTTGGTGGTGTAGAGCTTCCTGTAGCCGCATGGCGTTCGTACTTAAATATGGAACTAACCATTCCAATTTTCGCTGTCTCTTATACACATCTCCGAGCCCACGAGACT
+
BCCCAFAACCBBGGGGGGGGGGGGHHHGGHHGHHFEG2AFGGHGFGHEFGGFBDGFFGHHFGGGHFHEGFG?EGFFGGGGGEBCEHHHFFHGFHD3FGFFCE3GHDGBGHFHHFGGGGEGFBFHGHHGHHGFFHHHGCDGGGHGGCDFGG
@M02034:409:000000000-BFKT7:1:2106:22652:5998 1:N:0:30
AAAGTCGAGGTGCCTAAAGTGGCAACCCAGACT
+
BABBAFBBBBAAGGGGGGGGGFGHHHHGGHGFF
@M02034:409:000000000-BFKT7:1:2106:18967:6000 1:N:0:30
AAAGTCGAGGTGCCTAAAGTGGCAACCCAGACTCGGAATAATGTTGGTGGTGTAGAGCTTCCTGTAGCCGCATGGCGTTCGTACTTAAATATGGAACTAACCATTCCAATTTTCGCTGTCTCTTATACACATCTCCGAGCCCACGAGACT
+
CCCCCFAADBAAGGGGGGGGGCFHHHHGGHHGHHGGDGGHHHHHHHHGFFGGHHHHHHHHGGHGGHHHHG?EGGGGGGGGGGHHHHFGHHGHHHDBCHFHHHEHHHHHGHHHHHGGGGGHHHHHHHGHHHHHHHFFGCCCFGHGGGGGGH
@M02034:409:000000000-BFKT7:1:2106:20034:6003 1:N:0:30
AAAGTCGAGGTGCCTAAAGTGGCAACCCAGACTAATAATAATTTTGGTGGTGTAGAGCTTCCTGTAGCCGCATGGCGTTCGTACTTAAATAT
+
A1>AAFAA1D>AGGGGGGGG1FFGHGHAE00FGHGD2BGC2D22A2/FFAEBBFHDFGBG1GHGDDE2FEEEEGHHG?>>AEB?FGHGFH2F
@M02034:409:000000000-BFKT7:1:2106:24668:6004 1:N:0:30
AAAGTCGAGGTGCCTAAAGTGGCAACCCAGACTCCGGGTGGGGTTGGTGGTGTAGAGCTTCCTGTAGCCGCATGGCGTTCGTACTTAAATATGGAACTAACCATTCCAATTTTCGCTGTCTCTTATACACATCTCCGAGCCCACGAGACT
+
BBBBBFABBBBBGGGFCGGFGDFHHHHGGHHGHGHDGGA2EEEGGGCGGEABG3FFG@EFFHFHHHFEHGGGGGHHGGGGGE2GGFHHE4DGHFGHFFFFBGBGFFFHFHGHHHFGFGGFFFGHGHFDGHHGHHFFE<?DGFHGGGGGGH
@M02034:409:000000000-BFKT7:1:2106:23667:6013 1:N:0:30
AAAGTCGAGGTGCCTAAAGTGGCAACCCAGACTTCTGCGTTTGTTGGTGGTGTAGAGCTTCCTGTAGCCGCATGGCGTTCGTACTTAAATATGGAACTAACCATTCCAATTTTCGCTGTCTCTTATACACATCTCCGAGCCCACGAGACT
+
BCCCCFCCCCCCGGGGGGGGGGGHHHHGGHHGHHHHHHGEEGGHHHHGFFGFGFHFHHHHHHHHHHHHHGGGGGGFFFGGFEGEHHHHHHFHHHEFHHFHBGFGGFFHFHHHHHGGGGGGBHHHGHHHFHHHHHHFC/BFGGGGGCGDFF
@M02034:409:000000000-BFKT7:1:2106:18956:6015 1:N:0:30
AAAGTCGAGGTGCCTAAAGTGGCAACCCAGACTCGGAATAATGTTGGTGGTGTAGAGCTTCCTGTAGCCGCATGGCGTTCGTACTTAAATATGGAACTAACCATTCCAATTTTCGCTGT
+
ABB3>D?A?A2>BFGFGGFGF4ACGFGEGFHGGH2?2CF3GH5DFB22A1BFGFFHEFGHHHHFHG5FEF0EGGGEEEGEEEFGAGBGHHGHHB33GFFGBGEFGFFHBBGGHHEEE/<
@M02034:409:000000000-BFKT7:1:2106:12195:6027 1:N:0:30
AAAGTCGAGGTGCCTAAAGTGGCAACCCAGACTAAGAATAATGTTGGTGGTGTAGAGCTTCCTGTAGCCGCATGGCGTTCGTACTTAAATATGGAACTAACCATTCCAATTTTCGCTGTCTCTTAACACATCTCCGAGCCCACGA
+
AAA?ADAA1A>AGGGEFFGGF10FGHGGGHHGHFHHGHGHGHCFGHAAEEABGGHFBFFGHGGHHGHHGGEGGGHEGEEGGGHHHFGFHHFGFEBFHBB1BFFBFD2FGHHHFDEFGG/FHFHHGB1GBGF<FFF//@@<EC//<
@M02034:409:000000000-BFKT7:1:2106:5590:6030 1:N:0:30
AAAGTCGAGGTGCCTAAAGTGGCAACCCAGACTAATAAGTATGTTGGTGGTGTAGAGCTTCCTGTAGCCGCAT
+
BBBCCFBBCBCCGGGGGGGGGGGGGGGGFFCEGG3FCBF55DF5AFEEECAE13D5D5AA5FEF55FBFCE0B
@M02034:409:000000000-BFKT7:1:2106:20713:6037 1:N:0:30
AAAGTCGAGGTGCCTAAAGTGGCAACCCAGACTGGGGGTCGGGTTGGTGGTGTAGTGC
+
BCCBCFACCCBBGGGGGGGGGFFHHHHGGHHGH32BEFEEE?EHEEA111B?13D535
@M02034:409:000000000-BFKT7:1:2106:14242:6049 1:N:0:30
AAAGTCGAGGTGCCTAAAGTGGCATCCCAGACTAATCCTAAGGTTGGTGGTGTAGAGCTTCCTGTAGCCGCATGGCGTTCGTACTTAAATATGGAACTAACCATTCCAATTTTCGCTGTCTCTTATACACATCTCCGAGCCCACGAGACT
+
AAAAADA>DB>>FFGGG4FFDGGFFHHFHHHGHHHHGHHHGHBGFFGDFFEFFFHGHBEGHGGH5GGFFGGCGGHFGGGGGGFHGHGDFHFFFHFDGHFGHHGEFGHFGHHHHFGFGGEDDGGHHHHHEFFBCG3FC@C<@AA/CGGGD?
@M02034:409:000000000-BFKT7:1:2106:22019:6052 1:N:0:30
AAAGTCGAGGTGCCTAAAGTGGCAACCCAGACTGGTATGGGTGTTGGTGGTGTAGAGCTTCCTGTAGCCGCATGGCGTTCGTACTTAAATATGGAACTAACCATTCCAATTTTCGCTGTCTCTTATACACATCTCCGAGCCCACGAGACT
+
AAAAAFCCCCBBGGGGGGGGGGFFGHHGGHHGHHHHHHHGGGEGGHGFGGEGHHHHHHHHHHHHHHHFHGFEGGHHGGGGGGGGHHHHHHFHHHGFGHHHFHHHHGHFHHHHHHGGGGGGHHHGHHGGFHHHHHHFE/BCCFHCD?DGGH
@M02034:409:000000000-BFKT7:1:2106:10660:6057 1:N:0:30
AAAGTCGAGGTGCCTAAAGTGGCAACCCAGACTCAGAATAGGGTTGGTGGTGTAGAGCTTCCTGTAGCCGCATGGCGTTCGTACTTAAATATGGAACTAACCATTCCAATTTTCGCTGTCTCTTATACACATCTCCGAGCCCACGAGAC
+
A3AA>BAAD>>4BGGGGBGGDGFHEFGEFHEAHHFHHHHHHHGB2EEECEAFBEGFDDGB5BFFBEFAAAEEEBBFEEEFGEGFFFHFGFHHFHFE@FBB303FG4BBGHFGHBEAAGDFHGHGHHBFFFDG?F32CC?CGA/?CGGGA
@M02034:409:000000000-BFKT7:1:2106:16127:6057 1:N:0:30
AAAGTCGAGGTGCCTAAAGTGGCAACCCAGACTAATAATCATGTTGGTGGTGTAGAGCTTCCTGTAGCCGCATGGCGTTCGTACTTAAATATGGAACTAACCATTCCAATTTTCGCTGTCTCTTATACACATCTCCGAGCCCACGAGACT
+
ACBBAFBCCCABGGGGGGGFGGGGHHHGGHHGHHHHHHHHHGGHHHHEFF?FGEGHHHHHHHHHGGGGHGGGGGHFGEGGGEFHHHFHHHHHHHHHHGHGFHFHGHHGHHHFHHGGGGGHGGHHGHHHGHHHHHHHFBFGGFHGGGGGGD
@M02034:409:000000000-BFKT7:1:2106:11033:6063 1:N:0:30
AAAGTCGAGGTGCCTAAAGTGGCAACCCAGACTCATCCTCCGGTTGGTGGTGTAGAGCTTCCTGTAGCCGCATGGCGTTCGTACTTAAATATGGGACTAACCATTCCAATTTTCGCTGTCTCTTATACACATCTCCGAGCCCACGAGACT
+
BBAAAFAABBABGGGGGGGG5GGHHHHGGHGGHHGHHHHHHGGGGGGGFFEFGHHHGHHHHHHHGHHHHFEGGGHHGGGGGGHHHHHHHHHHHHGHHHGHHHGHHHHHHHHHHHGGGGGGHHHHGHHHHHHHHHHHDCGDGGHGGGGGGH
@M02034:409:000000000-BFKT7:1:2106:16143:6067 1:N:0:30
AAAGTCGAGGTGCCTAAAGTGGCAACCCAGACTAATAATCATGATGGTGGTGTAGAGCTTCCTGGAGGCG
+
>3A?3BA>A>>AGGG54B4AA4AGFFGGGHHGHDBGFBF5ADB5ABB3AAB2ABDGDDF35AAB3AB11A
@M02034:409:000000000-BFKT7:1:2106:10556:6069 1:N:0:30
AAAGTCGAGGTGCCTAAAGTGGCAACCCAGACTACGAATCGGGTTGGTGGTGTAGAGCTTCCTGTAGCCGCATGGCGTTCGTACTTAAATATGGAACTAACCATTCCAATTTTCGCTGTCTCTATACACATCTCCGAGCCCACGAGACTA
+
A?ABBFBBDDAAGGGGGGGGFGGHGHHFEEHGHHHEGGHGCEEHFEEGGGEFEGHGHHHHGHHHGHHBGGGGGGHHGGGGGGHEHHGHHHGGGHFDHHBFHHGHHHHFHHHHHHGGGGGHHHHHHHFHHHEHHHHGGCFCGHGGGGGGHG
@M02034:409:000000000-BFKT7:1:2106:10647:6069 1:N:0:30
AAAGTCGAGGTGCCTAAAGTGGCAACCCAGACTCAGAATAGGGTTGGTGGTGTAGAGCTTCCTGTAGCCGCATGGCGTTCGTACTTAAATATGGAACTAACCATTCCAATTTTCGCTGTCTCTTATACACATCTCCGAGCCCACGAGACT
+
AAA>A@>A@DAAFGDGGGG3FAA0BGHAGHHGFHHBFG1FG1BFGEGEFAAFHHEFHFHHHCGEFFGHDE>ECGHAEGGGGG0EFGG1GHFHHHDGHHHHHHGHHHHHHHHHHHGGGGGHHHHHGHEHHHHHHHHGCBCCGGHGGCGGGD
@M02034:409:000000000-BFKT7:1:2106:15827:6088 1:N:0:30
AAAGTCGAGGTGCCTAAAGTGGCAACCCAGACTTTGATTGAGGTTGGTGGTGTAGAGCTTCCTGTAGCCGCATGGCGTTCGTACTTAAATATGGAACTAACCATTCCAATTTTCGCTGTCTCTTATACACATCTCCGAGCCCACGAGAC
+
ACCCADABBCBBGGGGGGGGGGGHHHHGGHHGHHHHGHHHAGHHFHGAEEGGAFGDGGHHHGHHHBGFHGG0FEFAEEEGFEFEHHFHFHHFFF33FCDG3F3GD?GBHHHHHFGGGGEGFBFHEHH3GHHHHFHGF?CGFEGFGCGGG
@M02034:409:000000000-BFKT7:1:2106:25662:6091 1:N:0:30
AAAGTCGAGGTGCCTAAAGTGGCAACCCAGACTACTGATCGGGTTGGTGGTGTAGAGCTTCCTGTAGCCGCATGGCGTTCGTACTTAAATATGGAACTAACCATTCCAATTTTCGCTGTCTCTTATACACATCTCCGAGCCCACGAGAC
+
BBBBBFBBBBABGGGFGGGGGGGHHHHGGHHGHHHH3BDGFEGHFEGGGGEFHHHHHHHHHHHHHHGGHGGGGGHHGGGGGGHHHHHHFHGHHFHHHHGHHHGHHHHHHHHHHHGGGGGEBGHHFHFHGHGHHGFHD//@DEEG//<<D
@M02034:409:000000000-BFKT7:1:2106:8966:6107 1:N:0:30
AAAGTCGAGGTGCCTAAAGTGGCAACCCAGCCTCAGCCT
+
AAAAAFAAB>AAFGGGFGGGGFGGHDFEFH2FGHGHG3B
@M02034:409:000000000-BFKT7:1:2106:11313:6117 1:N:0:30
AAAGTCGAGGTGCCTAAAGTGGCAACCCAGACTAGTCGGGGGGTTGGTGGTGTAGAGCTTTCTGTAG
+
?>A1A3AA@DAABGGGFFGG11FAAFGEF00BE1ADBFAA/E?@B</?/?C//?FDFGHG1?GD11>
@M02034:409:000000000-BFKT7:1:2106:13330:6120 1:N:0:30
AAAGTCGAGGTGCCTAAAGTGGCAACCCAGACTCATATGCAGGTTGGTGGTGTAGAGCTTCCTGTAGCCGCATGGCGTTCGTACTTAAATATGGAACTAACCATTCCAATTTTCGCTGTCTCTTATACACATCTCCGAGCCCACGAGACT
+
BBBAADAB@DAAGGGGGB4FDGGFHHHGGHDGHHFH5GHHGFGFGGGGGCGGGFHFGHGHFHHHEGHHHGGGGGHGGGGGGG2GHH4FFHEGHE3FGG3BBGFGHFHFHGHHGFGGGEEGEGHG4GDFFB1BBF?F?//<DAE<DC/?EG
@M02034:409:000000000-BFKT7:1:2106:9647:6129 1:N:0:30
AAAGTCGAGGTGCCTAAAGTGGCAACCCAGACTCCGTCGCGTGATGGTGGTGTAGAGC
+
A3>ABFAADDABGGGGGGGGGGGBGHHGEHHGHHF?BFCEEG?13D3G5AEEA3D555
@M02034:409:000000000-BFKT7:1:2106:11980:6134 1:N:0:30
AAAGTCGAGGTGCCTAAAGTGGCAACCCAGACTTTGCCGCCTGTTGGTGGTGTAGAGCTTCCTGTAGCCGCATGGCGTTCGTACTTAAATATGGAACTA
+
>3>A3BA>>2>4BGGFFDFGFGFFHHAEGHHGHFFGFHFGEEGBFAGE1BE11BGHFDGFFCFFF5FEBBEEEECGEGEFEEGHFFGGGHFFFHD3?GB
@M02034:409:000000000-BFKT7:1:2106:12967:6134 1:N:0:30
AAAGTCGAGGTGCCTAAAGTGGCAACCCAGACTTATGTGAATGTTGGTGGTGTAGAGCTTCCTGTAGCCGCATGGCGTTCGTACTTAAATATGGAACTACCCTTTCAATTTT
+
AA3ABFABBBBBGGGGGGGGGGGFHHHGFHDFH5BD5BD55DFGHEHGFEEFHHGHHHHHHHHHHHHHHGGGGGHHGGGGGG2GGHFFDGDHHBFG33BFGABF3B4B4BFH
@M02034:409:000000000-BFKT7:1:2106:13329:6140 1:N:0:30
AAAGTCGAGGTGCCTAAAGTGGCAACCCAGACTCATATGCAGGTTGGTGGTGTAGAGCTTCCTGTAGCCGCATGGCGTTCGTACTTAAATATGGAACTAACCATTCCAATTTTCGCTGTCTCTTATACACATCTCCGAGCCCACGAGACT
+
BABBAFBABDBBGGGGGFGGDGGHHGHGGHHGHHHHFBGH5FFBFGGGAEEGGHHHFHHHGGGFHFHHFGG@FEFCEFGG?EHHHGFH3BGHGEEBGFBCGGBBFFDHGGHHHHGGGGDFHGHHFGFHHHHGHHHFD?/>CFHGFDGGGH
@M02034:409:000000000-BFKT7:1:2106:11970:6152 1:N:0:30
AAAGTCGAGGTGCCTAAAGTGGCAACCCAGACTTTGCCGCCTGTTGGTGGTGTAGAGCTTCCTGTAGCCGCATGGCGTTCGTACTTAAATATGGAACTAACCATTCCAATTTTCGCTGTCTCTTATACACATCTCCGAGCCCACGAGACT
+
A@ABADAADDAAGGG5BFEGEFGHHHHFGHHGHHHHHHGGAEGB5FGAAEEFBFGHFGHFGGHHGGGFFEEEEEGGGFEFGF2GGHHGFGFHHFFBEFFBBF3BDBEFHGHHHHGCGGGFHGHHGHEHBGFHGH?FC</<DGHFF@@ADG
@M02034:409:000000000-BFKT7:1:2106:11275:6153 1:N:0:30
AAAGTCGAGGTGCCTAAAGTGGCAACCCAGACTAATCCTCATGTTGGTGGTGTAGAGCTTCCTGTAGCCGCATGGCGTTCGTACTTAAATATGGAACTAACCATTCCAATTTTCGCTGTCTCTTATACACATCTCCGAGCCCACGAGACT
+
BABBBFBADDAAGGGGFFGGBGGHHHHGGHDFHFFGHHHHFGHHHFGGGEEGHHHHHFHHHHHHHHHHHF?EGGHHGGGGGGBHHHHHHGB4G33FGFGFHHHHGFHH4GHHHGFGGGGGHHHHHHGHHHHGHHFBDC?/BFEFGCCDDG
@M02034:409:000000000-BFKT7:1:2106:10704:6153 1:N:0:30
AAAGTCGAGGTGCCTAAAGTGGCAACCCAGACTATGAAGTCTGTTGGTGGTGTAGAGCTTCCTGTAGCCGCATGGCGTTCGTACTTAAATATGGAACTAACCATTCCAATTTTCGCTGTCTCTATACACATCTCCGAGCCCACGAGACTA
+
CCCCCFCCCCBCGGGGGGGGGGGHHHHGGHHGHGHHGBGGHGHHHHGGFFEGHHHHHHGFHFGDGHHHHGGFGGHAEFEEGEGHEHFGBFGHHGFFHH3FGHHGHHFHDFGHHHFGGGGDHFFFHEDHHFGFHFGGDFG?FHGGB@DGG<
@M02034:409:000000000-BFKT7:1:2106:17187:6155 1:N:0:30
AAAGTCGAGGTGCCTAAAGTGGCAACCCAGACTAATAATAATGTTGGTGGTGTAGAGCTTCCTGTAGCCGCATGGCGTTCGTACTTAAATATGGAACTAACCATTCCAATTTTCGCTGTCTCTTATACACA
+
AAAAADAADDAA1AFGFGGGGF0FA0FFGC0FFBFB2DA2ADFGHHGGECG/GGHBFHHG1F1FF2D21E/AA?GA/>E//ECEGHG11@22FG11GGGB10BBB2BFHGHHHGEGGGGHFDGGD22FG1<
@M02034:409:000000000-BFKT7:1:2106:18902:6160 1:N:0:30
AAAGTCGAGGTGCCTAAAGTGGCAACCCAGACTCATAATAATGTTGGTGGTGTAGAGCTTCCTGTAGCCGCATGGCGTTCGTACTTAAATATGGAACTAACCATTCCAATTTTCGCTGTCTCTTATACACATCTCCGAGCCCACGAGACT
+
BBCCBFABCCCCGGGGGGGGGGGHHHHGGHGGHHHGFHHFAFGHHHGGGGGGHHHHHHHHHHHHHHHHHGGGGGHHGGGGGGGHHHGFDGFHHHHHHHGHHHHHHHFGBGGHHHGGGGGGHHHHHHHHHHHHHHH2C<@DGGGGGGFAEF
@M02034:409:000000000-BFKT7:1:2106:8202:6176 1:N:0:30
AAAGTCGAGGTGCCTAAAGTGGCAACCCAGACTAATATGAATGTTGGTGGTGTAGAGCTTCCTGTAGCCGCATGGCGTTCGTACTTAAATATGGAACTAACCATTCCAATTTTCGCTGTCTCTTATACACATCTCCGAGCCCACGAGACT
+
BBBBBFAABBB@GGGGGFFGGGGHHHGGFHDGHCHGAEEGHGHHHGHGG?EFHHHFFEHH5FFGHFHGHGGEGGGEEEEFFAFEEFFGFBGHHBB3GHFFG1@GHFHHFGHHHHGGGGGHHHHHHHHHGFFGHHFFGGGGGEHGGG?DGG
@M02034:409:000000000-BFKT7:1:2106:7564:6181 1:N:0:30
AAAGTCGAGGTGCCTAAAGTGGCAACCCAGACTGGGTCTTTGGTTGGTGGTGTAGAGCTTCCTGTAGCCGCATGGCGTTCGTACTTAAATATGGAACTAACCATTCCAATTTTCGCTGTCTCTTATACACATCTCCGAGCCCACGAGACT
+
BBCCBFBCCCBCGGGGGGGGGFGHHHHGGHHGHHDGBFHDFGHHHGGGFGGGGFGGFGHHHHHHHHHGHGGGGGGHGFGGGGGHHHHHHHHHHHGFFHHFHHFHHHFFHHHHHHGGGGFHHGHHFHFHFFHHHHFHGDGGFGHGGCGGGG
@M02034:409:000000000-BFKT7:1:2106:7581:6189 1:N:0:30
AAAGTCGCGGTTCCTGAAGTGGCAACCCAGA
+
>1AA>BA1>1>1AFG111BB1DBAFBBBCEE
@M02034:409:000000000-BFKT7:1:2106:6775:6190 1:N:0:30
AAAGTCGAGGTGCCTAAAGTGGCAACCCAGACTCATCCTCCTGTTGGTGGTGTAGAGCTTCCTGTAGCCGCATGGCGTTCGTACTTAAATATGGAACTAACCATTCCAATTTTCGCTGTCTCTTATACACATCTCC
+
BBCCBFBBCCABGGGGGGGGGGGHGHHGGHHGHHHHHHHHHHHGGGHEEEEGGGGGFFHHFHGGFGHHHGFFGGHFFGGGGGEGGHHH3FGHGH3DFGB3EGFFGGFGFGHHHEEDGDGFHHHHHFFGBFDGFHDG
@M02034:409:000000000-BFKT7:1:2106:14275:6190 1:N:0:30
AAAGTCGAGGTGCCTAAAGTGGCAACCCAGACTAGGCCTGGGGTTGGTGGTGTAGAGCTTCCTGTAGCCGCATGGCGTTCGTACTTAAATATGGAACTAACCATTCCAATTTTCGCTGTCTCTTATACACATCTC
+
>>3?A5>>@DAAFGFFGGGFFEF4AA4AAAFFCHGFFCCGAE?EEECAFE1FE3D5F5BFG3FFFGFF@E00?EH1>1E1E?1??4@3GH44GD3DFGFF303B?BFD4GGHH4EEEGGBF2BFBDD221F?FG>
@M02034:409:000000000-BFKT7:1:2106:18553:6200 1:N:0:30
AAAGTCGAGGTGCCTACAGTGGCAACCCAGACTACTACTCGTGTTGGTGGTGTAGAGCTTCCTGTAGCCGCATGGCGT
+
>>AA>3>>>?>1AE1F1AFGBF00CAEE0FCFFFHGH1EHFGHA0EF/A/AAB1DDGDEB1A1BG2DABEC/EEF0/B
@M02034:409:000000000-BFKT7:1:2106:12199:6207 1:N:0:30
AAAGTCGAGGTGCCTAAAGTGGCAACCCAGACTGAGGAGGTGGTTGGTGGTGTAGAGCTTCCTGTAGCCGCATGGCGTTCGTACTTAAATATGGAACTAACCATTCCAATTTTCGCTGTCTCTTATACACATCTCCGAGCCCACGAGACT
+
A3AA>DAABBABGGGFGGGFGGGHHHHGGHHGHHHGGHGGEGGEFEFFFEEGBFHHFFFHGGHHGGHGHEGEGGHHGGGGGGGHHHHHHHHHHHFBFGFFBGBGFGFFGHHHHGGGGGEFHHFHHHEFDGHFFGFGC@DCFGHGGGGGGF
@M02034:409:000000000-BFKT7:1:2106:12180:6209 1:N:0:30
AAAGTCGAGGTGCCTAAAGTGGCAACCCAGACTGAGGAGGTTGTTGGTGGTGTAGAGCTTCCTGTAGCCGCATGGCGTTCGTACTTAAATATGGAACTAACCATTCCAATTTTCGCTGTCTCTTATACACATCTCCGAGCCCACGAGACT
+
BBBBBFABBBBBGGGGFGGGGGGHHHHGGHHGH3GHGFG2E2FEHHFGGGFFHHHHHHHHHHHHHHHHHGGGGGHHGFGGGGHHHHGHHHHHHEGHHFGHHHHHHHHHHHHHHHGGGEGFHHHHHHHGFHHHGHGHGCCDGGHGGGGDED
@M02034:409:000000000-BFKT7:1:2106:21610:6278 1:N:0:30
AAAGTCGAGGTGCCTAAAGTGGCAACCCAGACTGGGCGGGGGGTTGGTGGTGTAGAGCTTCCTGTAGCCGCATGGCGTTCGTACTTAAATATGGAACTAACCATTCCAATTTTCGCTGTCTCTTATACACATCTCCGAGCCCACGAGACT
+
BABBBF@AADAAGFGGGGGGGGGGHFGDCGHFHHEHHCGCCGGGGC-DF?=<GFHHEFHHHFHFGHHHHGFAGDGGGGGGDDCFGGFEFGBFGFFFFFFFFFFFFFFFFFFFFFFDFFDFBFFFFFFFFFFFFFFFF>CFFFFFF-=DAF
@M02034:409:000000000-BFKT7:1:2106:6322:6281 1:N:0:30
AAAGTCGAGGTGCCTAAAGTGGCAACCCAGACTCATGCGCCTGTTGGTGGTGTAGAGCTTCCTGTAGCCGCATGGCGTTCGTACTTAAATATGGAACTAACCATTCCAATTTTCGCTGTTCTTATACACATCCCGAGCCCACGAGACTC
+
BABCCFBCCBBBGGGGGGGGGGGHHHHGGHHGH33DGHG2F2FHHHHGGG?FHHHHHHHHHHHHHHHHHGGGGGHHGGGGGGFHHHGHHHGHHHGHGF?GHHHHHHHHHGHHHFGGGGGF44F3FB3?FGFBF/</B/<CGF?<CG?DG
@M02034:409:000000000-BFKT7:1:2106:17912:6308 1:N:0:30
AAAGTCGAGGTGCCTAAAGTGGCAACCCAGACTGATCAGTCGGTTGGTGGTGTAGAGCTTCCTGTAGCCGCATGGCGTTCGTACTTAAATATGGAACTAACCATTCCAATTTTCGCTGTCTCTTATACACATCTCCGAGCCCACGAGACT
+
B@ABBFBADD>AFGGGGGGFGFGHHHHEDH2FGHHGEBGHFE?EEE?EAEBBFGHFFGHHGHHHHHHDHEGGGGHHGGGEGGFHHHHFGGFGHFDDFH3FHHHHFHFHHHHHHH@EG?EDHHHHHHDFFHBHHHHHF<DCGGHGGGGGGH
@M02034:409:000000000-BFKT7:1:2106:26168:6312 1:N:0:30
AAAGTCGAGGTGCCTAAAGTGGCAACCCAGACTAGTAATGGGGTTGGTGGTGTAGAGCTTCCTGTAGCCGCATGGCGTTCGTACTTAAATATGGAACTAACCATTCCAATTTTCGCTGTCTCTTATACACATCTCCGAGCCCACGAGACT
+
A3>ABFABBBAAGGGGGGGGGGGCFGHGGHHGFHHHHHGGHFGEEEEEGGFFHHHFGHHHHHHHHHHHHGGCEGHHGGEFGGHHHHFFHHFHHHBFFGGCHHGHHHHGHHHGHGEDFEGFHHFHFHGHBFGHHGFFEB?@@FHFGGGCE?
@M02034:409:000000000-BFKT7:1:2106:20842:6314 1:N:0:30
AAAGTCGAGGTGCCTAAAGTGGCAACCCAGACTCATTTGCCGGTTGGTGGTGTAGAGCTTCCTGTAGCCGCATGGCGTTCGTACTTAAATATGGAACTAACCATTCCAATTTTCGCTGTCTCTTATACACATCTCCGAGCCCACGAGACT
+
BCBCBFCBBBAAGGGGGGGGGGGHHHHGGHCFGHBGGHHHHGGGGGGGGGEFEFHDGHHHFHHHHGHGHGGGGGHGGGGGGEFEHHHHFGBGHEEDGHHHFABGGGFEFGHHHGEFGGAGFHHHFHGHHHBHGHD2B/B@B/F/<@@/CD
@M02034:409:000000000-BFKT7:1:2106:22048:6318 1:N:0:30
AAAGTCGAGGTGCCTAAAGTGGCAACCCAGACTGCGAATCAGGTTGGTGGTGTAGAGCTTCCTGTAGCCGCATGGCGTTCGTACTTAAATATGGAACTAACCATTCCAATTTTCGCTGTCTCTTATACACATCTCCGAGCCCACGAGACT
+
A1AAAFAA>D>AGGGGGGGG1GGHHHGGG0FFGGHG0AE/BAFGG0AEFAABGFHFGGHGHFGHHHHHHFE@FFHHGGGGGFGHHHHGGHBGFHFBGF1GHFGHGHHGEFGHHD/EE/?F2GGB1GDFFHEBCGHGG/B@CGFGGGGGGH
@M02034:409:000000000-BFKT7:1:2106:9555:6322 1:N:0:30
AAAGTCGAGGTGCCTAAAGTGGCAACCCAGACTGCGCCTAGTGTTGGTGGTGTAGAGCTTCCTGGAGCCGCATGGCGTTCGT
+
CCBBCFBCCCABGGGGGGGGGGGHHHHGGHC23F3EEEF23DFG5BAE1EE113D5BD335BAF3BA21>E0B>B1/B@F1?
@M02034:409:000000000-BFKT7:1:2106:10612:6322 1:N:0:30
AAAGTCGAGGTGCCTAAAGTGGCAACCCAGACTACTCCGCCTGTTGGTGGTGTAGAGCTTCCTGTAGCCGCATGGCGTTCGTACTTAAATATGGAACTAACCATTCCAATTTTCGCTGTCTCTTATACACATCTCCGAGCCCACGAGACT
+
BBBBBFBBBB?AGGGGGGGGGGFFHHHGGGFFGHHHGFGG2EHHFHEEFDGGH3G5FD3GFHFHEFFEGEE0EEGFFEGGE>??GHGHHHHGG333FFHHF0BGFFF44FFGF4<AFE<?4FFFBFHBG222FDH2B</>/<GFF@DADG
@M02034:409:000000000-BFKT7:1:2106:17207:6328 1:N:0:30
AAAGTCGAGGTGCCTAAAGTGGCAACCCAGACTGGGCCTAGGGTTGGTGGTGTAGAGCTTCCTGTAGCCGCATGGCGTTCGTACTTAAATATGGAACTAACCATTCCAATTTTCGCTGTCTCTTATACACATCTCCGAGCCCACGAGACT
+
BBCCCFABCCABGGGGGGGGGGGHHHHGGHHGH32BEHGGHHHHHGGGGGGFHHHHGHHHHHHHHHHHHGGGGGHHGGGGGGFHHHHFFGFHHEGHFFHHHHHHHHHHGGHHHHGGGDGFHGHHGGHHHHFHHGHFG?CCGGHGFDC/CG
@M02034:409:000000000-BFKT7:1:2106:8113:6330 1:N:0:30
AAAGTCGAGGTGCCTAAAGTGGCAACCCAGACTAATAAGCCGGTTGGTGGTGTAGAGCTTCCTGTAGCCGCATGGCGTTCGTACTTAAATATGGAACTAACCATTCCAATTTTCGCTGTCTCTTATACACATCTCCGAGCCC
+
ABCCCFBBCCCCGGGGGGGGGGGHHHHGGHACGHFGHHHGAFGGEAEFAEGFA3F55AAB5FFG5BB@DEE0EB11EEEGDA2CGHHHFHHGDF33F?GF3F3B3BB4?FBGF4>/ED?BFGFG3?GHFEHFHFGBD/BC/F
@M02034:409:000000000-BFKT7:1:2106:17192:6341 1:N:0:30
AAAGTCGAGGTGCCTAAAGTGGCAACCCAGACTGGGCCTAGGGTTGGTGGTGTAGAGCTTCCTGTAGCCGCATGGCGTTCGTACTTAAATATGGAACTAACCATTCCAATTTTCGCTGTCTCTTATACACATCTCCGAGCCCACG
+
1>1>A3>A@DAAFGGFFGGGCFFCEGH?GFEGFGFEEHCFF0ABFEAEFGEAFGGF1FFFGHHFFAGEGGGGGGHHGGGFGG0FEFGFHG2EG11BEFFGHHGGHHHHFGHFHFGGGEGFHFHFHHHFFH1FFHDHG?CGCGHAG
@M02034:409:000000000-BFKT7:1:2106:12020:6354 1:N:0:30
AAAGTCGAGGTGCCTAAAGTGGCAACCCAGACTCCGCATCGTGTTGGGGGTGTAGAGCTTCCTGTAGCCGCATGG
+
AABBADBBBAABGGGGGGGGFGGHHHHGGHDGHBF22AA22BFBFFA0A0E@>EGGD5FF5FFDB4B4@EEEFEB
@M02034:409:000000000-BFKT7:1:2106:9561:6371 1:N:0:30
AAAGTCGAGGTGCCTAAAGTGGCAACCCAGACTCGTACGACTGTTGGTGGTGTAGAGCTTCCTGTAGCCGCATGGCGTTCGTACTTAAATATGGAACTAACCATTCCAATTTTCGCTGTCTCTTATACACATCTCCGAGCCCACGAGACT
+
A1AAAFAAAD>AGFGGGGGF11AFBGHGGGHGGHGH?EECGG?GG1/EFGEBGFHHFHHHHFHHHHHHHGGGGFHHGGGGGG0FGG2@BGFHH1@B1G1FGHHHHHHFHFHHHGEFG/EHHHHHHHFHHHGHFHHHF/CCCGHGGCC/AG
@M02034:409:000000000-BFKT7:1:2106:10083:6386 1:N:0:30
AAAGTCGAGGTGCCTAAAGTGGCAACCCAGACTATTATGATTGTTGGTGGTGCAGAGCTTCCTGTAGCCGCATGGCGTTCGT
+
BBBABFCCBCABGGGGGGGGGGGHHHHGGHHGH35F5ABFBGHHDGGA22EF33D5A3AA5FGGE5B5BAE0BEE1>>0C1?
@M02034:409:000000000-BFKT7:1:2106:21870:6390 1:N:0:30
AAAGTCGAGGTGCCTAAAGTGGCAACCCAGACTATTCAGAATGTTGGTGGTGTAGAGCTTCCTGTAGCCGCATGGCGTTCGTACTTAAATATGGAACTAACCATTCCAATTTTCGCTGTCTCTTATACACATCTCCGAGCCCACGAGACT
+
ABBCBFBCBCCCGGGGGGGGGGGHHHHGGHHGHHHHFFHFHGFAGHHEEDGEA3GBGFGGEHHGFEG53BECGGH1>?EEEEFGHHHFEFG4EG33BCGF313BGGFBGGHHHBECFFEGFFHHGFFHHGHFHFEDE/CCDAHGCC?CDF
@M02034:409:000000000-BFKT7:1:2106:25319:6396 1:N:0:30
AAAGTCGAGGTGCCTAAAGTGGCAACCCAGACTCCGCATGCTGATG
+
A?AA>FA33A2>ABF54ABBAFA4BABB22A23B322AEA3DD535
@M02034:409:000000000-BFKT7:1:2106:25300:6407 1:N:0:30
AAAGTCGAGGTGCCTAAAGTGGCAACCCAGACTCCGCATGCTGTTGGTGGTGTAGAGCTTCCTGTAGCCGCATGGCGTTCGTACTTAAATATGGAACTAACCATTCCAATTTTCGCTGTCTCTTATACACATCTCCGAGCCCACGAGACT
+
AAABBFCBBCCBGGGGGGGGGGGHHHHGGHHGHHHGGGGGHHHHHHHGGGGFGHHHHHHHBHHHHFHHHGGGGGHHGGGGEFGHHHHGFHGHHGGGGHGFHHFHFHGHGHHHHHGGGGGHFHHHFHFHHGHHHHHHD@?CGGHGGCGGGG
@M02034:409:000000000-BFKT7:1:2106:23756:6409 1:N:0:30
AAAGTCGAGGTGCCTAAAGTGGCAACCCAGACTCAGAAGAAGGTTGGTGGTGTAGAGCTTCCTGTAGCCGCATGGCGTTCGTACTTAAATATGGAACTAACCATTCCAATTTTCGCTGTCTCTTATACACATCTCCGAGCCCACGAGACT
+
ABBAAFAABCABGGGGGGGGGGGGHHHGGHHGHHHHHHHGGGHFGFCEFGEFGHHDGHHHHHHHGHHFGEEFGGHHGGGGGGHHHHHHGGGFGFDGFGHGHHHHGHGHHHHHHHGEGGGFHFHHHHHDGHFHHHFHF@GF?FGEFCGGGF
@M02034:409:000000000-BFKT7:1:2106:7500:6410 1:N:0:30
AAAGTCGAGGTGCCTAAAGTGGCAACCCAGACTCGGAATAATGTTGGTGGTGTAGAGCTTCCTGTAGCCGCATGGCGTTCGTACTTAAATATGGAACTAACCATTCCAATTTTCGCTGTCTCTTATACACATCTCCGAGCCCACGAGACT
+
A?ABAFAADDAAGGGGGGGGGGGHGGHGGHHGHHGGEFFHGHHHHHHGGGGGHHHGHHHHHGHHHHHHHGGCGGHHGGGGGGHHHHGGGHGHHEGHHHHHHHGHHHGHGGGHHFGGGGGHGHHHHHHEGHHHHFHGG/BCGGEGGGGGGE
@M02034:409:000000000-BFKT7:1:2106:10266:6414 1:N:0:30
AAAGTCGAGGTGCCTAAAGTGGCAACCCAGACTAATGATCATGTTGGTG
+
>11>ADAADD>ACGGGGGGFE1AACHH00GAEGBADGF2FHHBHFH//A
@M02034:409:000000000-BFKT7:1:2106:19987:6425 1:N:0:30
AAAGTCGAGGTGCCTAAAGTGGCAACCCAGACTCCGCAGCGGGTTGGTGGTGTAGAGCTTCCTGTAGCCGCATGGCGTTCGTACTTAAATATGGAACTAACCATTCCAATTTTCGCTGTCTCTTATACACATCTCCGAGCCCACGAGACT
+
BABBBFBBBBBBGGGGGGGGFCFHHHHGGHAEH3B22A2E22AEEGG111BA?DGF55GF5GGHHFGFGGGGGGHCCEE1?/BFGHGEBGDHH33BFFHFF?DGHDHFGGHHHFCGG?EGFHHFHHFFHGGHHHHHD@DCGGHGGGFGGH
@M02034:409:000000000-BFKT7:1:2106:13535:6438 1:N:0:30
AAAGTCGAGGTGCCTAAAGTGGCAACCCAGACTACTAAGAAGGTTGGTGGTGTAGAGCTTCCTGTAGCCGCATGGCGTTCGTACTTAAATATGGAACTAACCATTCCAATTTTCGCTTCTCTTATACACATCTCCGAGCCCACGAGACTA
+
AAABBFABDD2AEGGGGGGGGGGHFGHGGHHGHHHHDGFFHHHGHHGGGGEFHHHFGGHHHFHGGHHFHEEGGGH1EEGGGGFEGHHFHHHHHGDGGGFHHFHHGFEDBGFHHGGGGHGHHHHHHHHHGGHHHFHGCG@BGHGGCGGGHF
@M02034:409:000000000-BFKT7:1:2106:25468:6439 1:N:0:30
AAAGTCGAGGTGCCTAACGTGGCAACCCAGACTAAGAGTAGTGTTGGTGGTGTAGAGCTTCCTGTAGCCGCATGGCGTTCGTACTTAAATATGGAACTAACCATTCCAATTTTCGCTGTCTCTTATACACATCTCCGAGCCCACGAGACT
+
A>ABAFAADAAAGGGGG4AGGGGHHHHGGHHGHHGGGHG5GGGGHHH2AAEFFFGFEFGHFHHGFFGDDEGFGGFCEGGGGGHHGHHHFHGHHG3FFGHGBG3FGFFFHHHHHBEEFGGHFFHHHGHBBGHEGHF2C/>/BC/F@C@EF?
@M02034:409:000000000-BFKT7:1:2106:25997:6440 1:N:0:30
AAAGTCGAGGTGCCTAAAGTGGCCACCCAGACTTATGGGTCTGTTGGTGGTGTAGAGCTTCCTGTAGCCGCATGGCGTTCGTACTTAAATATGGAACTAACCATTCCAATTTTCGCTGTCTCTTATACACATCTCCG
+
ABBBAFAABDAAGGGFFGGGGFG4FFHGGGHGFHHHGCFAGGFHGGAEF?11GHGGHHHHHFHHFFFFFGGGGGHHGGGGGGHHHGFH3FGFHGBFGHHHHHFHHFDEGGHHHH?EG/EGBFHHGHGHGFHHHHH2?
@M02034:409:000000000-BFKT7:1:2106:21694:6454 1:N:0:30
AAAGTCGAGGTGCCTAAAGTGGCAACCCAGACTCAGAATAATGTTGGTGGTGTAGAGCTTCCTGTAGCCGCATGGCGTTCGTACTTAAATATGGAACTAACCATTCCAATTTTCGCTGTCTCTTATACACATCTCCGAGCCCACGAGACT
+
BBBBAFAAAD>AGGGEGGGGGGGGGHHGGHHGHHHHFHHGHHDGHHFGGGABFGGHHHEGHHHHHHGHHGEGGEGFGGGGAEGHHHHFGHFHHHHFFBFGHHHHHHHHHHHGHHGGGGGGHHHHHHHEDGB2GHDHF?CBDFHGG@/DE?
@M02034:409:000000000-BFKT7:1:2106:20748:6483 1:N:0:30
AAAGTCGAGGTGCCTAAAGTGGCAACCCAGACTAAGCGGAGTGTTGGTGGTGTAGAGCTTCCTGTAGCCGCAT
+
>3AA3BA?DDAAFGFDFFGGDBACGGGGGHHFGFHGGGGEEEFA5AGECDEFEGGHDAGF5AGFBAD@B?E0B
@M02034:409:000000000-BFKT7:1:2106:20731:6491 1:N:0:30
AAAGTCGAGGTGCCTAAAGTGGCAACCCAGACTAAGCGGAGTGTTGGTGGTGTAGAGCTTCCTGTAGCCGCATGGCGTTCGTACTTAAATATGGAACTAACCATTCCAATTTTCGCTGTCTCTTATACACATCTCCGAGCCCACGAGACT
+
BABBBFBBBBAAGGGGGGFGGCGHHHHGGHHGHHHHHGGGGGHHHHHGFGFFGHHHHHHHHHHHHHHGHGGGGGHHGGGGGGGHHHHHGHHHHHGHHHHGHHHHHHGHHGHHHHGGGGGGHHHHHHHHGHGHHHHHEBGCGGHGGGGGGH
@M02034:409:000000000-BFKT7:1:2106:7781:6506 1:N:0:30
AAAGTCGAGGTGCCTAAAGTGGCAACCCAGACTAATAAGAATGTTGGTGGTGTAGAGCTTCCTGTAGCCGCATGGCGTTCGTACTTAAATATGGAACTAACCATTCCAATTTTCGCTGTCTCTTATACACATCTCCGAGCCCACGAGACT
+
BACCBFABCCCCGGGGGGGGGGGHHHHGGHHGHHHHHHHFHGHHHHHGGGGGHHHHHHHHHHHHHHHHHGGGGGHHGGGGGGHHHHFGHGFHHHFFGHHHGHGHHHGHHHHHHHGGGGGHHHHHHHGHGHHHHHFHGDCCGGHGGGGGG?
@M02034:409:000000000-BFKT7:1:2106:11844:6507 1:N:0:30
AAAGTCGAGGTGCCTAAAGTGGCAACCCAGACTACTAATAGGGTTGGTGGTGTAGAGCTTCCTGTAGCCGCATGGCGTTCGTACTTAAATATGGAACTCACCATTCCAATTTTCGCTGTCTCTTATACACATCTCCGAGCCCACGAGACT
+
>11>>D>>>A>>BFGGGGGG11B01AFB0FGFHEFBBDBB21AFF/AEEEBBFGHFAHHHHGGGHHHHHG?EFFHGEEEFEE0GGG2FGHBBG1FBFF1FGHHHHHGFEHHHHGGFG/EFHFHHGHFDGHFHFGGGE/<@CGEF?>@CCF
@M02034:409:000000000-BFKT7:1:2106:20364:6515 1:N:0:30
AAAGTCGAGGTGCCTAAAGTGGCAACCCAGACTAAGCCTTGTGTTGGTGGTGTAGAGCTTCCTGTAGCCGCATGGCGTTCGTACTTAAAAATGGAACTAACCATTCCAATTTTCGCTGTCTCTTATACACATCTCCGAGCCCACGAGACT
+
CCCCCFCCCBABGGGGGGGGGGGHHHHGGHHGHHHHHGCGHFHHHHHGGGDFHHHHHHHHHHHHGHHHHGGGGGHHGGGGGEGHHHFFH4FHHHHHHHHHHHHHHGHHHHHHHHGGGGGHHHHHGHGHHHHHHHGHFBFGGGHGGFGGGH
@M02034:409:000000000-BFKT7:1:2106:21845:6518 1:N:0:30
AAAGTCGAGGTGCCTAAAGTGGCAACCCAGACTAATAATAATGTTGGTGGTGTAGAGCTTCCTGTAGCCGCATGGCGTTCGTACTTAAATATGGAACTAACCATTCCAATTTTCGCTGTCTCTTATACACATCTCCGAGCCCACGAGACT
+
BBBAAF3AAD>ACGFGGGGGBGFHHHHGGHHGHHGHHHHHHHCHHFHEFEEBFFHFFGHHHGHFFHHGHGGEFFGFEEFGFEGFHHFFHHFDGGFGHHHGGHFHHHGFFGHHHHGGGGGHHHHHHHHHFHFGFHHHC<B@CFHGG?FGGH
@M02034:409:000000000-BFKT7:1:2106:20380:6522 1:N:0:30
AAAGTCGAGGTGCCTAAAGTGGCAACCCAGACTAAGCCTTGTGTTGGTGGTGTAGAGCTTCCTGTAGCCGCATGGCGTTCGTACTTAAAAATGGAACTAACCATTCCAATTTTCGCTGTCTCTTATACACATCTCCGAGCCCACGAGACT
+
A?AB>DAADDBAGGGGGGFGGGGHHHGGGHGFHHGHFHGBFGHGGGGEAEEFBFGGFFGHFFHFFFGDFEGCGEGFEGGGDEFHGGHGHB3GGHFECGFBFF3BGBBGFHHHHHEFGGGHFBHHGHFHBGHHHHGHFC@FGFHGG/CDGH
@M02034:409:000000000-BFKT7:1:2106:25168:6532 1:N:0:30
AAAGTCGAGGTGCCTAAAGTGGCAACCCAGACTGGGTTTGGGGTTGGTGGTGTAGAGCTTCCTGTAGCCGCATGGCGTTCGTACTTAAATATGGAACTAACCATTCCAATTTTCGCTGTCTCTTATACACATCTCCGAGCCCACGAGACT
+
A3AAAFAABDAAGGGGGGGGGGGHHDGF2AFFHHHHHGGCFGGGGCFEFF1FG3GBGBGGGFHHFFDEH1E0EEGCE?EFF>2ECGGEGBGFGD3BGCGGF03FGGG4?F3FF4>EFD<23?B333BBF<2<FBG2?/<>C/?</@-<CF
@M02034:409:000000000-BFKT7:1:2106:24447:6534 1:N:0:30
AAAGTCGAGGTGCCTAAAGTGGCAACCCAGACTCCGGTGGGTGTTGGTGGTGTAGAGCTTCCTGTAGCCGCATGGCGTTCGTACTTAAATATGGAACTAACCATTCCAATTTTCGCTGTCTCTTATACACATCTCCGAGCCCACGAGACT
+
BBBBBFBBBDBBGGGGFBGGGGGHHHHGGHHGHHGEGGEGGEGEEHHEFEEFAGHGGGHHHHHHFGHFHGGGGGHHGEFFFEGHHHGGGHFHHHGFFGFHFFFFHGHBDGHHHGEDGDDFHHHHHHHHFCHGFHGB?</ACFHGGGGDGG
@M02034:409:000000000-BFKT7:1:2106:21057:6537 1:N:0:30
AAAGTCGAGGTGCCTAAAGTGGCAACCCAGACTAGTCCTCATGTTGGTGGTGTAGAGCTTCCTGTAGCCGCATGGCGTTCGTACTTAAATATGGAACTAACCATTCCAATTTTCGCTGTCTCTTATACACATCTCCGAGCCCAC
+
AAAAAFAABBAAGGGGGGGGGGGHHHGDGHHGHHBGFHHGHHHHGF2EFAEFE3DBFBAGDHHHA5EDFEE0EFGGGGGGGEBHHDGFEFGGHF3BFF3GFA3GHFGE4B3GFB>?E<?BFBFE?GFEGBFGFHHBE//>DF/C
@M02034:409:000000000-BFKT7:1:2106:24638:6540 1:N:0:30
AAAGTCGAGGTGCCTAAAGTGGCAACCCAGACTGCTCCTCATGTTGGTGGTGTAGAGCTTCCTGTAGCCGCATGGCGTTCGTACTTAAATATGGAACTAACCATTCCAATTTTCGCTGTCTCTTATACACATCTCCGAGCCCACGAGAC
+
AAAAAF??>D2AGGGGFFFGGFGHGHHGGCFFHHHHFCEFGGHFG5EEFEAFHFFGFBGGHGHGHHHGHGGGGGHHEAEFGGFHEHHDGHGFHB3BGHFFFHHHHHHF4FGHH4EEGGFHGEFGFGGHHGHFFFFFD?DGCGGEG?D?F
@M02034:409:000000000-BFKT7:1:2106:25218:6590 1:N:0:30
AAAGTCGAGGTGCCTAAAGTGGCAACCCAGACTCGGGAGCCGGTTGGTGGTGTAGAGCTTCCTGTAGCCGCATGGCGTTCGTACTTAAATATGGAACTAACCATTCCAATTTTTGCTGTCTCTTATACACATCTCCGAGCCCACGAGACT
+
AA1AADAADDAAFFGAG1FAFD0BEHH0FEEGBFAAE?/ACEAGEGC/AE/FGBF2F1BFF1FEGFFGGEE/EEHGGEGEEE0GFHE1GE2GB>11>>BGGFFBGFG2DGFGD1>BF<B12>GFBGGFFB1CGHH1?>B//FF/CCCF?<
@M02034:409:000000000-BFKT7:1:2106:19784:6593 1:N:0:30
AAAGTCGAGGTGCCTAAAGTGGCAACCCAGACTGCGCTG
+
>1AA1B>1>>>1FGFFFFFEDGCCCE0AACHFHHCE0/A
@M02034:409:000000000-BFKT7:1:2106:20133:6602 1:N:0:30
AAAGTCGAGGTGCCTAAAGTGGCAACCCAGACTAAGAATAATGTTGGTGGTGTAGAGCTTCCTGTAGCCGCATGGCGTTCGTACTTAAATATGGAACTAACCATTCCAATTTTCGCTGTCTCTTATACACATCTCCGAGCCCACGAGACT
+
BBBBBFBBBBAAGGGGGGGGGGGHHHHGGHHGHBGGFHHDGHGHGAFFE?EFEDGBGFHHFHHHHGHHHGGFGEG1EEFGFEFHEGHBDGGFHH33GGHGFFFHHGHFGGFHHFEGGE<GGFGFFFFGFFDCGHHEF?DCGGHGGCFGGH
@M02034:409:000000000-BFKT7:1:2106:22345:6602 1:N:0:30
AAAGTCGAGGTGCCTAAAGTGGCAACCCAGACTCATACTAAGGTTGGTGGTGTAGAGCTTCCTGTAGCCGCATGGCGTTCGTACTTAAATATGGAACTAACCATTCCAATTTTCGCTGTCTCTTATACACATCTCCGAGCCCACGAGACT
+
CBCCCFBBBCAAFGGGGGGGGGGHHHHGGCHGHGHFHHHHGFHFFHGFGGGFGBGDGFEG5GHHGHEDAE?>EGH1EEEGGA2EHHHHEEHHHHB3FGGH3FDFFFHBHHHHH4>FGGEGBHFGF4F?DGF2FGGFF/B@GFEGF@C?EF
@M02034:409:000000000-BFKT7:1:2106:11770:6605 1:N:0:30
AAAGTCGAGGTGCCTAAAGTGGCAACCCAGACTGGGATGCCGGTTGGTGGTGTAGAGCTTCCTGTAGCCGCATGGCGTTCGTACTTAAATATGGAACTAACCATTCCAATTTTCGCTGTCTCTTATACACATCTCCGAGCCCACGAGACT
+
BABBAFBBBBAAFGGGGGFGFFEHHFHGGHHGHHHHH3FHFEGAEAFFCEEGEGGFFFHHFGHGBEGFGEFEGGHHGGGGGECEHHGGFGFGGFFBFFBCBGBGFFFFHHHHHHFEGGDGHFGHEHGDFFHFGGGDC<CCDEHGGGCDDF
@M02034:409:000000000-BFKT7:1:2106:16382:6607 1:N:0:30
AAAGTCGAGGTGCCTAAAGTGGCAACCCAGACTCAGGCGCATGTTGGTGGTGTAGAGCTTCCTGTAGCCGCATGGCGTTCGTACTTAAATATGGAACTAACCATTCCAATTTTCGCTGTCTCTTATACACATCTCCGAGCCCACGAGACT
+
A?AB>FBABBAAGGGGGGGGFGFFGHHGGHGGHHHHGHGGABEGGEFEAEACAEGFFGFFGHHGFFGDFEEEEEHHGGGGGGFEGGGHGGFHFHFFFFBB303FHFFGHHHHHHGC?FGHGHEH3GFHBFFHHFFF?/B<BFEGGGGGGH
@M02034:409:000000000-BFKT7:1:2106:10603:6607 1:N:0:30
AAAGTCGAGGTGCCTAAAGTGGCAACCCAGACTAATAATCTGGTTGGTGGTGTAGAGCTTCCTGTAGCCGCATGGCGTTCGTACTTAAATATGGAACTAACCATTCCAATTTTCGCTGTCTCTTATACACATCTCCGAGCCCACGAGACT
+
AAAAAFAADDAAGFGGGDG3FA0FGHHGACHCEG1DGFFHHDFHHGGGGGEFFDG2E1GFH11BBFEGFEEEEFG0@FG/?EGHGHHHGHE2FGGFFHHGHGBGGGFHDGHHHFEFGGEDFFGHFHHHGHGHGEFBE//BGEHFCCGGGD
@M02034:409:000000000-BFKT7:1:2106:21738:6641 1:N:0:30
AAAGTCGAGGTGCCTAAAGTGGCAACCCAGACTGCTCATCCGGTTGGTGGTGTAGAGCTTCCTGTAGCCGCATGGCGTTCGTACTTAAATATGGAACTAACCATTCCAATTTTCGCTGTCTCTTATACACATCTCCGAGCCCACGAGACT
+
BBCCBFCBCCBCGGGGGGGGGGGHHHHGGHHGHHGHHHHHHGGGGGGGGGFFHHHGHFHHHHHHHHHHHGGGGGHGGGGGGGHHHHHHHHHHHHHHHFHFGHFHHHGHHHHHHHGGGGGHFGHHHHHHHHEHGHGFE<DCGGHGCDGGGH
@M02034:409:000000000-BFKT7:1:2106:22101:6642 1:N:0:30
AAAGTCGAGGTGCCTAAAGTGGCAACCCAGACTAAGAATAAGGTTGGTGGTGTAGAGCTTCCTGTAGCCGCATGGTGTTCGTACTTAAATATGGAACTAATCATTCCAATTTTCGCTGTCTCTTATACACATCTCCGAGCCCACGAGACT
+
AABBAFBABD>AGGGGGGGFFGFHHHHGGHHGHHHGBFGG5BFF3BA222BCAFFDDBF35BABBDD53BE0EEF5@?>GGFFEFFGHDHHFFF33EGFG4B4BGBFFFGHHF4>E?E?34FFHFHEFHFHGHGGFC/@CCFFEC?//?F
@M02034:409:000000000-BFKT7:1:2106:23707:6643 1:N:0:30
AAAGTCGAGGTGCCTAAAGTGGCAACCCAGACTAATTATACTGTTGGTGGTGTAGAGCTTCCTGTAGCCGCATGGCGTTCGTACTTAAATATGGAACTAACCATTCCAATTTTCGCTGTCTCTTATACACATCTCCGAGCCCACGAGACT
+
BBBCAFCCCCABGGGGGGGGGGGHHHHGGHHGGHFFHHHFHHHGHHHEFGFFHHHHHHHHHGHHGHHHHGGGGGHHGGGGGFHHHHHHGGHHHHHHHHFHHHGHHHHHHHHHHHGGGGGHHHHHHHFHGFHHHHGHG/CFGGHGGGGGGF
@M02034:409:000000000-BFKT7:1:2106:23682:6652 1:N:0:30
AAAGTCGAGGTGCCTAAAGTGGCAACCCAGACTGCTAATCGGGTTGGTGGTGTAGAGCTTCCTGTAGCCGCATGGCGTTCGTACTTAAATATGGAACTAACCATTCCAATTTTCGCTGTCTCTTATACACATCTCCGAGCCCACGAGACT
+
B@BBBFBBDBAAGGGGGGGGGGGHHHGGDGHGHHHHHHHGAEGHFGGGFGEFGHHHHHGHHHHHGHHHHGCFGGHHGEGGEFHHHHGHHHGHHHGGGGFGHHGHHHGHHHHHHHGFGGFGFGHHHGGHHHFFHHGHE>DFGGHGGGGGGF
@M02034:409:000000000-BFKT7:1:2106:20875:6656 1:N:0:30
AAAGTCGAGGTGCCTAAAGTGGCAACCCAGACTAGTAATCGTGTTGGTGGTGTAGAGCTTCCTGTAGCCGCATGGCGTTCGTACTTAAATATGGAACTAACCATTCCAATTTTCGCTGTCTCTTATACACATCTCCGAGCCCACGAGACT
+
BBBCCFBCCCAAGGGGGGGGGGGHHHHGGHHGHHHHHHHHGHHHHHHEGGGFHFHFHFHHHGHHGHHHGGGEFFHHGGGGGFFHHHHFFHGHHHFHHHHHHHHHHHGFHHHHHFFGGGEGHHHHEHGHHHFFHHGFFCGGGGHGGGGGGH
@M02034:409:000000000-BFKT7:1:2106:12083:6657 1:N:0:30
AAAGTCGAGGTGCCTAAAGTGGCAACCCAGACTTTTG
+
CCCCCFBBCCCCGGGGGGGFGGGHHHHGGHHFHFGHF
@M02034:409:000000000-BFKT7:1:2106:13231:6659 1:N:0:30
AAAGTCGAGGTGCCTAAAGTGGCAACCCAGACTTCTAATCCTGTTGGTGGTGTAGAGCTTCCTGTAGCCGCATGGCGTTCGTACTTAAATATGGAACTAACCATTCCAATTTTCGCTGTCTCTTATACACATCTCCGAGCCCACGAGACT
+
CCCCCFCCCBABGGGGGGGGGGGHHHHGGHHGHH5DF5DD5DGHHHHGGGEFHHHHHHHHHHHHHHHHHGGGGGHHGGGGGGHHHHHFHHHHHHGHHHHHHHGHHHGHHGHHHHGGGFGGHHHHHHHHHHHHHHFGG@CCGGHGGGGGGH
@M02034:409:000000000-BFKT7:1:2106:10388:6660 1:N:0:30
AAAGTCGAGGTGCCTAAAGTGGCAACCCAGACTTATGGGGCGGTTGGTGGTGTAGAGCTTCCTGTAGCCGCATGGCGTTCGTACTTAAATATGGAACTAACCATTCCAATTTTCGCTGTCTCTTATACACATCTCCGAGCCCACGA
+
AABCAFBCBBABGGGGGGGGGGGHHHHGGHDGHHBGHHHGEEGGGGGEEGGGGDGBFGEGBGDF@@F@FEGCEEHAEEEGGFEFGHHHHHHFDD22GFGH2B2F?BB>FHDHF2BBDFCD1F?D1?F1F1?FGHHFC-<?AGA.-<
@M02034:409:000000000-BFKT7:1:2106:12101:6660 1:N:0:30
AAAGTCGAGGTGCCTAAAGTGGCAACCCAGACTTTTGAGAAGGTTGGTGGTGTAGAGCTTCCTGTAGCCGCATGGCGTTCGTACTTAAATATGGAACTAACCATTCCAATTTTCGCTGTCTCTTATACACATCTCCGAGCC
+
ABAAAFCBCC?AGGGGGGGFGGGGFGFEEGHGHHHHHFFH5BCGFHGEFGEFFBGGFAAFFGHGHGHHGGG0BEFCEAEGGDFGGHHFHHGHHHDFFHGF?0BG3BF4FGBHF4EEGEFHFGGF33FFDFGGGFG2DCC/C
@M02034:409:000000000-BFKT7:1:2106:14246:6667 1:N:0:30
AAAGTCGAGGTGCCTAAAGTGGCAACCCAGACTTGGGGTACTGTTGGTGGTGTAGAGCTTCCTGTAGCCGCATGGCGTTCGTACTTAAATATGGAACTAACCATTCCAATTTTCGCTGTCTCTTATACACATCTCCGAGCCCACGAGACT
+
BCBBCFCCCCABGGGGGGGGGGGFHHHGGHHGHHHHHGFEEGHHHHGEFGAFGHHHHFHHHHHHFGHHHGGGGGHHGGGGGEGHHHHHHHGHHHGHHHHGHHHHHHGGHHHHHFGGGGAFHHHHGHHHHGHHHHHEG?CGGGHGGGGC?F
@M02034:409:000000000-BFKT7:1:2106:13223:6677 1:N:0:30
AAAGTCGAGTTGCCTAAAGTGGCAACCCAGACTTTTAATCCTGTTGGTGGTGTAGAGCTTCCTGTAGCCGCATGGCGTTCGTACTTAAATATGGAACTAACCATTCCAATTTTCGCTGTCTCTTATACACATCTCCG
+
>>>>3BAAD4>DGFGBFG4F5FAGHFAEFHGGCGFGFGFHFGHDHHHAFEEA2FGHHGHGGFEFDBHGGEGEEAB?EG?FGDEHHG4@GF4GFGG3@333BFEFG@DE4F?FDDEFCEEBFFHE?FFEBCDFCD11?
@M02034:409:000000000-BFKT7:1:2106:23960:6681 1:N:0:30
AAAGTCGAGGTGCCTAAAGTGGCAACCCAGACTGCGAATCCTGTTGGTGGTGTAGAGCTTCCTGTAGCCGCATGGCGT
+
A?AA1DA>A>A1FGG111BFDGGHHGHEGHHGGCHGCEE/1DFFDBB//EEFCEHFDFGFFFEFDDFEEEE@EEF0/>
@M02034:409:000000000-BFKT7:1:2106:23942:6684 1:N:0:30
AAAGTCGAGGTGCCTAAAGTGGCAACCCAGACTGCG
+
BABABFABBBBBGGGGGGGGGGGHHHHGGHHGHFFE
@M02034:409:000000000-BFKT7:1:2106:21168:6686 1:N:0:30
AAAGTCGAGGTGCCTAAAGTGGCAACCCAGACTCAGCATAATGTTGGTGGTGTAGAGCTTCCTGTAGCCGCATGGCGTTCGTACTTAAATATGGAACTAACCATTCCAATTTTCGCTGTCTCTTATACACATCTCCGAGCCCACGCG
+
>A11A@>ADD>AFGDGGGGGFDFCGFFCCHEFGGG1F11AFGAGH2AAA//FHDA2G1FGHBHBEGBG1EEE/EGAEEEAFECEFHFFFF2@GF1BCE1FGF1FFHHDBB1GG2EFGE<B2BFF122BFF11BDFBC/CCGEHF//>
@M02034:409:000000000-BFKT7:1:2106:18350:6688 1:N:0:30
AAAGTCGAGGTGCCTAAAGTGGCAACCCAGACTTATAAGCTGGTTGGTGGTGTAGAGCTTCCTGTAGCCGCATGGCGTTCGTACTTAAATATGGAACTAACCATTCCAATTTTCGCTGTCTCTTATACACATCTCCGAGCCCACGAGACT
+
CCCCCFBCCCACGGGGGGGGGGGHHHHGGHGGHFAB55DG5FGHHGGGGGGFHHHHHHHHHHHHHHHHHGGGGGHHGGGGGGHHHHHHHHHHHGHHHHHHHHHHHHHHHHHHHHGGGGGHHHHHFHHHHHGHFHHHGBDGGGHGGGGDGH
@M02034:409:000000000-BFKT7:1:2106:18353:6706 1:N:0:30
AAAGTCGAGGTGCCTAAAGTGGCAACCCAGACTTATAAGCAGGTTGGTGGTGTAGAGCTTCCTGTAGCCGCATGGCGTTCGTACTTAAATATGGAACTAACCATTCCAATTTTCGCTGTCTCTTATACACATCTCCGAGCCCACGAGACT
+
AAABADA>D>>AGGGG4AFEDGBEFFFEGHHGGHHGHHHH5FG23BEACEEF1BFGHFE35BFFBDFDDFG0EEGE?EGG1?GCFDEFFFDFDFFFCB3B303BG444?EFHFDEEDEEGHFGH4FBG211G1FBB?<B/B/G//<A/AB
@M02034:409:000000000-BFKT7:1:2106:25369:6707 1:N:0:30
AAAGTCGAGGTGCCTAAAGTGGCAACCCAGACTGCTAGGAATGTTGGTGGTGTAGAGCTTCCTGTAGCCGCATGGCGTTCGTACTTAAATATGGAACTAACCATTCCAATTTTCGCTGTCTCTTATACACATCTCCGAGCCCACGAGACT
+
BBBBBFBA>@AAGGGGGGGFFGGGHHHGGHHGHHHHHHHHHFHHHFAEFGFFHHHGFBFGHFHFHHHHHGGGEEHHGEEFEFGFHHHGHEFHH3EGGHDHHFHHBHHGDFHHHHGGFFEGHGHHFHGFHHHHHHGGC/>CDEHGGGG/EG
@M02034:409:000000000-BFKT7:1:2106:25385:6716 1:N:0:30
AAAGTCGAGGTGCCTAAAGTGGCAACCCAGACTGCTAGGAATGTTGGTGGTGTAGAGCTTCCTGTAGCAGCATGGCGTTCGTACTTAAATATGGAACTAACCATTCCAATTTTCGCTGTCTCTTATACACATCTCCGAGCCCACGAGACT
+
>1?A1BAAD?AAGGGD11FBAF0BFCGGGCGGCC0EGHG1EGCD2ACAF//AAADBFFFGHFHAFBG22BAAGHH0/EEAEE0/?GGBDBD22B1DEGE11B@F12B2@B1GHGGGFGGGHBGF1FBFBBGBBFBF//<<BF/<<</CE?
@M02034:409:000000000-BFKT7:1:2106:10161:6718 1:N:0:30
AAAGTCGAGGTGCCTAAAGTGGCAACCCAGACTACTCATTCTGTTGGTGGTGTAGAGCTTCCTGTAGCCGCATGGCGTTCGTACTTAAATATGGAACTAACCATTCCAATTTTCGCTGTCTCTTATACACATCTCCGAGCCCACGAGACT
+
A?AB>BAAB@AAGGGGGGGGFGFHHFGGGHHGHHHGFHH5DDFF5BFE2EEFFGGHGFHG5FGFFBGFGEF?FEGCEG@FDEFGGHHH3@FGFHFBFGBFCB3FG?FGHHHFHFEEFFGGHHHF4FFFDFGHGHGGC@CC/FHGGGGGGF
@M02034:409:000000000-BFKT7:1:2106:11718:6720 1:N:0:30
AAAGTCGAGGTGCCTAAAGTGGCAACCCAGACTAATAATAATGTTGGTGGTGTAGAGCTTCCTGTAGCCGCATGGCGTTCGTACTTAAATATGGAACTAACCATTCCAATTTTCGCTGTCTCTTATACACATCTCCGAGCCCACGAGACT
+
BBBBBFBBDBABGGFGGGGGGGGHFHHGGHEGHGFGHC5FE5FHGFCFEGEBGGHGHHHHHGHHHHHHHGGCFGHHGFGGGFFHHHHDHHFHHFFGFFHHHHGHHHGGEGHHHHCGGEFHHHHHHHHGHHHHHHD2CBCDGGHGGDFGGH
@M02034:409:000000000-BFKT7:1:2106:18193:6723 1:N:0:30
AAAGTCGAGGTGCCTAAAGTGGCAACCCAGACTGGGGGTGCGGTTGGTGGTGTAGAGCTTCCTGGA
+
BBBBBF3A3D2AGGGGFDGGGGGHHHGGGGAEG32GGGEGD0AEAEFA11FAH3F@553F5BF33?
@M02034:409:000000000-BFKT7:1:2106:19735:6724 1:N:0:30
AAAGTCGAGGTGCCTAAAGTGGCAACCCAGACTTCGTC
+
AAAAAFAAD>1AGGGGBBFGFDF01GHGAGGFFFHGAA
@M02034:409:000000000-BFKT7:1:2106:23530:6726 1:N:0:30
AAAGTCGAGGTGCCTAAAGTGGCAACCCAGACTGTGTCTGATGTTGGTGGTGTAGAGCTTCCTGTAGCCGCATGGCGTTCGTACTTAAATATGGAACTAACCATTCCAATTTTCGCTGTCTCTTATACACATCTCCGAGCCCACGAGACT
+
A?ABBFBBBBAAG4FFEGFDFGFGHHGEGHHGHHEFDFGGGGHGHHHGFGAFFGHGHFHHHHHFFGGGEEEEEEG1EEGFEBFFHGGBHHFHFGDDBGFBCGFHHBFFHHHHHFEEEFA3FBFGHHEFFGFGBF?B?/B>>C?E@BCFC?
@M02034:409:000000000-BFKT7:1:2106:10144:6727 1:N:0:30
AAAGTCGAGGTGCCTAAAGTGGCAACCCAGACTACTCATTCTGTTGGTGGTGTAGAGCTTCCTGTAGCCGCATGGCGTTCGTACTTAAATATGGAACTAACCATTCCAATTTTCGCTGTCTCTTATACACATCTCCGAGCCCACGAGACT
+
B?ABBF@BDBABGGGGGGGGGGGHHHHGGHGGHHHHHHHHHHFHHHEGGGGGHHHGHHHHHHHHHFHHHGGGGGHHGGGGGGGHHHFHBGFHHFGGFGGGHHGHHHGHEGHHHHGGGEGHHHHHHHHHHHHHHHHFFBCCGGHGC@CGGF
@M02034:409:000000000-BFKT7:1:2106:21709:6740 1:N:0:30
AAAGTCGAGGTGCCTAAAGTGGCAACCCAGACTATGCGGCATGTTGGTGGTGTAGAGCTTCCTGTAGCCGCATGGCGTTCGTACTTAAATATGGAACTAACCATTCCAATTTTCGCTGT
+
AAAAA5AAB?AACGBGGFFB5BEBFFAAFHC2FGC5A2EEEEA55FEE111ABAGD5FGHHBFF5DAGBE@0EEAGCEEA11?GGGFBHEEGHB333FFFFHFBBF44EGF4E4<E//<
@M02034:409:000000000-BFKT7:1:2106:14209:6746 1:N:0:30
AAAGTCGAGGTGCCTAAAGTGGCAACCCAGACTACGAAGGAGGTTGGTGGTGTAGAGCTTCCTGTAGCCGCATGGCGTTCGTACTTAAATATGGAACTAACCATTCCAATTTTCGCTGTCTCTTATACACATCTCCGAGCCCACGAGACT
+
BABBAFBBDBABGGGGGGGGGGGHHHHGGHHGHHHGGHGGFGFEHHGACEEFFEHHFGHHHHHHHGHFHGGEGGHFFFGGGEHHHHHHHGHHHHGEFHFHFHBGFGFFHHHHHHGGGGGGHHHHGHGHFHHHHHGHGCDGGGHGGDCGGG
@M02034:409:000000000-BFKT7:1:2106:20350:6755 1:N:0:30
AAAGTCGAGGTGCCTAAAGTGGCAACCCAGACTACGACTTCGGTTGGTGGTGTAGAGCTTCCTGTAGCCGCATGGCGTTCGTACTTAAATATGGAACTAACCATTCCAATTTTCGCTGTCTCTTATACACATCTCCGAGCCCACGAGACT
+
BCCCBFBCCCABGGGGGGGGGGGHHHHGGHHGHHHGGGGGHGGGGGGEEFFF1FHFHGHHHHHHHHGGFFGFGGGFGGGGGGFHHHHHHHHFHHBFFHHFGCBGFHGFHHHHHHEGGGGHGGHHFHHHGFHFHHHBC<CGGGHGGDCGGF
@M02034:409:000000000-BFKT7:1:2106:6600:6756 1:N:0:30
AAAGTCGAGGTGCCTAAAGTGGCAACCCAGACTCATGGTGGTATTGAGCTTGTAGAAGTTGCTTT
+
BABBBFABBCCCGGGGGGGGGGGHHHHGGHHGH3FG5FB52B5DAG533AG325D555555D35D
@M02034:409:000000000-BFKT7:1:2106:16721:6765 1:N:0:30
AAAGTCGAGGTGCCTAAAGTGGCAACCCAGACTCAGCCTCATGTTGGTGGTGTAGAGCTTCCTGTAGCCGCATGG
+
AAABBFBBBB>AGGGGGGGGFGGFHHHGGHA2GFHHCBFBAFGHGH2BFCAFA3D5F53B5FFG5A5BBA00EEG
@M02034:409:000000000-BFKT7:1:2106:11123:6770 1:N:0:30
AAAGTCGAGGTGCCTAAAGTGGCAACCCAGACTGGGCGGGGTGTTGGTGGTGTAGAGCTTCCTGTAGCCGCATGGCGTTCGTACTTAAATATGGAACTAACCATTCCAATTTTCGCTGTCTCTTATACACATCTCCGAGCCCACGAGACT
+
BBCCCFCBBCBAGGGGGGGGGGGHHHHGGHHGHHFHHGGGGEEEGHHGGGEGHFHHHHHHHHHHHHHHHGGFGGHHGGGGGGBHHHHHHHDGHHGFGFFFHHBGHHHFHHHHHGGGGGGGHGHHHHHHHHGGFHFHEDFCCGHGGDGGGG
@M02034:409:000000000-BFKT7:1:2106:6615:6771 1:N:0:30
AAAGTCGAGGTGCCTAAAGTGGCAACCCAGACTGATAGGCATGTTGGTGGTGTAGAGCTTCCTGTAGCCGCATGGCGTTCGTACTTAAATATGGAACTAACCATTCCAATTTTCGCTGTCTCTTATACACATCTCCGAGCCCACGAGACT
+
AABBADAABDA?GGGFGGGFGGGHHHHGGGHGH3GGHFHH3BFDDEHEGGGEFGHHHHHHFGHH5AGFHEGGGGHGGEFGGGHHHHHHGHFHHGFBGHFGGHFGHFHHHGHHHHGGGGEEGHHHFHFHGFHHHHHHGC/BFGHEGGCGGF
@M02034:409:000000000-BFKT7:1:2106:25662:6779 1:N:0:30
AAAGTCGAGGTGCCTAAAGTGGCAACCCAGACTGTTAATGTTGTTGGTGGTGTAGAGCTTCCTGTAGCCGCATGGCGTTCGTACTTAAATATGGAACTAACCATTCCAATTTTCGCTGTCTCTTATACACATCTCCGAGCCCACGAGACT
+
BABBBFBADBAAGGGGGGGFGGGHHHHGGHHGHHGHHHHG5GFHHHEEFEFFGFFFHHHHHHHHHHHHHGEEGGHHGEGGGGHHHHGHHHDGFHGFHHFHHHHHHHGHHHHHHHGGG?GGGGHHHH4FFFHHHHGHGCC@GCGGGGCGG?
@M02034:409:000000000-BFKT7:1:2106:25681:6780 1:N:0:30
AAAGTCGAGGTGCCTAAAGTGGCAACCCAGACTGATAATGATGTTGGTGGTGTAGAGCTTCCTGTAGCCGCATGGCGTTCGTACTTAAATATGGAACTAACCATTCCAATTTTCGCTGTCTCTTATACACATCTCCGAGCCCACGAGAC
+
AAABAFAABBABGFGGGFGGGGFFGGFFGHHGHB3DFHHC5DFFHHHEFGGGHGHHHHHHHHHHHGHGHFGFGGHGEGGGGGHGHHHHHHHHHHFFFHGFGHFHHGFGHGHHHHGGGGGGHHHFFHFBFHHHHHFGF@F@CGHGF<CEG
@M02034:409:000000000-BFKT7:1:2106:21657:6783 1:N:0:30
AAAGTCGAGGTGCCTAAAGTGGCAACCCAGACTAATAATAAGGTTGGTGGTGTAGAGCTTCCTGTAGCCGCATGGCGTTCGTACTTAAATATGGAACTAACCATTCCAATTTTCGCTGTCTCTTATACACATCTCCGAGCCCACGAGACT
+
BBCCAFAABDAAGGGGGGGFFGGHHHHGGHHGHHHHHHHHGHHHHHGEFFEFGGHHHFHHHHHGGHHHHGGGGGGHGGGGGGHGHHHHHHHHHHHGFFHHGHGHGHHHHHHHHFEEFGGGHGHHHHGHHHFGGHDFFFGCGGHGGGGGGF
@M02034:409:000000000-BFKT7:1:2106:5903:6796 1:N:0:30
AAAGTCGAGGTGCCTAAAGTGGCAACCCAGACTAATTCGCAGGTTGGTGGTGTAGAGCTTCCTGTAGCCGCATGGCGTTCGTACTTAAATATGGAACTAACCATTCCAATTTTCGCTGTCTCTTATACACATCTCCGAGCCCACGAGACT
+
A3AAABAA>A>ABGGGGGGFDGGFBGHEFFGGHHHHHHGGGGGHHBGFGGABGGHGHHHHH3FFHHHHHGEGGEHFEGGEEE?GHG4BEG4FGFF3FF?FGHHHHHFHGGHHHDEGGDGGHHHHHHGGFGHHFGBFDCCCCEHGD@C/CD
@M02034:409:000000000-BFKT7:1:2106:21644:6796 1:N:0:30
AAAGTCGAGGTGCCTAAAGTGGCAACCCAGACTAATAATAAGGTTGGTGGTGTAGAGCTTCCTGTAGCCGCATGGCGTTCGTACTTAAATATGGAACTAACCATTCCAATTTTCGCTGTCTCTTATACACATCTCCGAGCCCACGAGACT
+
ABABAFBABD>AGGGGGGGGDGGHHHHGGGEFHHHHHHHHHHHHHHGGGGEFGHHHHGHHHHHHGFHHHGGGGGHFFGGGGFBGGHGFHHGBGFFHHHFHHGHHHHHGHHHHHHGGGGGEHFHFFHHGGHEHHHHHGBC@GGHAGGGFGG
@M02034:409:000000000-BFKT7:1:2106:21856:6799 1:N:0:30
AAAGTCGAGGTGCCTAAAGTGGCAACCCAGACTTCGGCTCCTGTTGGTGGTGTAGAGCTTCCTGTAGCCGCATGGCGTTCGTACTTAAATATGGAACTAACCATTCCAATTTTCGCTGTCTCTTATACACATCTCCGAGCCCACGAGACT
+
CBBBCFCBBCAAGGGGGGGGGGGGHHHGGHHGHHHGGGGGGHHHHHGGGGEFGHHGHHHHHHHHGHHGHGGGGGHHGGGGGGHHHHHHHHHHHHFHHHHHHHHHHHHHHHHHHFGGGGGGHGHHHHHHHHBGHHFFGBGGGEHGGGGGGG
@M02034:409:000000000-BFKT7:1:2106:17885:6805 1:N:0:30
AAAGTCGAGGTGCCTAAAGTGGCAACCCAGACTAATCAGAATGTTGGTGGTGTAGAGCTTCCTGTAGCCGCATGGCGTTCGTACTTAAATATGGAACTAACCATTCCAATTTTCGCTGTCTCTTATACACATCTCCGAGCCCACGAGACT
+
CCCCCFBBCBCBGGGGGGGGGGGHHHHGGGGGHHHHHHH3DDEGHFHGEEEGGHHFHGHHGHHHGBGHHGGGGGHHGGGGGGHHHHFFHHFHHGHHFHHHGGFGHHGBFGHHHGGGGGGHHHHHHHHHHHFHHHHFG<CG<FFFC/@ADH
@M02034:409:000000000-BFKT7:1:2106:17141:6806 1:N:0:30
AAAGTCGAGGTGCCTAAAGTGGCAACCCAGACTCCTCTGAAGGTTGGTGGTGTAGAGCTTCCTGTAGCCGCATGGCGTTCGTACTTAAATATGGAACTAACCATTCCAATTTTCGCTGTCTCTTATACACATCTCCGAGCCCACGAGCCT
+
BBBBBFBBBBAAGGGGGGGGGGGHHHHFGHHGHHHHHHHHFHHHGHGGGGGFGHHHHHHHHHHHHGHGGGGGGGHHGGGGGGFHHHHFHHGHHE3FHHHGGHHHHHGHHHHHHHGGGDGFHHHHHHGGHHBHHHHHG?FFGGGGGGG/>G
@M02034:409:000000000-BFKT7:1:2106:7243:6806 1:N:0:30
AAAGTCGAGGTGCCTAAAGTGGCAACCCAGACTACGCATACTGTTGGTGGTGTAGAGCTTCCTGTAGCCGCATGGCGTTCGTACTTAAATATGGAACTAACCATTCCAATTTTCGCTGTCTCTTATACACATCTCCGAGCCCACGAGAC
+
AA?AAFBBBDAAGGGGGFFDGGFHHHHEFHHFFHFGGEGGHGFHHHHEC1AFCBGEFGHF5F5FFEEADEE@GFHFEEEAE>2FHH4FFF@FGE3@3FBC3B3?GFB4FFGHFGGGGGGGEF4?BG3DGFHEFG32C?C/<C<FD//DD
@M02034:409:000000000-BFKT7:1:2106:15258:6819 1:N:0:30
AAAGTCGAGGTGCCTAAAGTGGCAACCCAGACTAATAATACTGTTGGTGGTGTAGAGCTTCCTGTAGCCGCATGGCGTTCGTACTTAAATATGGAACTAACCATTCCAATTTTCGCTGTCTCTTATACACATCTCCGAGCCCACGAGACT
+
AA??ADAADD>ACGFGGGGGGA0AEFH0A0AFHHFHH22FFHHHHHAAF/EEGFEAFDGHBAEDGFGBFGCGCEFFE/EGFECHHBGGBGFHHF1BFGFFHHFGHHGFFFGHHFEGGGFGHHGHGHHFBF1GFHGHF@@CCFHFG/<EGH
@M02034:409:000000000-BFKT7:1:2106:17901:6819 1:N:0:30
AAAGTCGAGGTGCCTAAAGTGGCAACCCAGACTAATCAGAATGTTGGTGGTGCAGA
+
AABBADAAD@BAGGGG44FDGFFHHHHGGHGFHH3FAAFA5DAB5F222AE133B5
@M02034:409:000000000-BFKT7:1:2106:22429:6822 1:N:0:30
AAAGTCGAGGTGCCTAAAGTGGCAACCCAGACTAGTTCTCATGTTGGTGGTGTAGAGCTTCCTGTAGCCGCATGGCGTTCGTACTTAAATATGGAACTAACCATTCCAATTTTCGCTGTCTCTTATACACATCTCCGAGCCCACGAGACT
+
AAAAAFAADB>AGGGDG4DDFBFHHGHGFHHGHHGHHHHBGHBGGHEEF?EFFFHGHHHHFFHHHHHFHGGEGEHFGGGFEEGHHHHGHHGHGFHHHHGHHHHHHHGGHHHHHFCGGFEEHHHHGHFFGFBGFG?FE/@/>FHGGGGFGG
@M02034:409:000000000-BFKT7:1:2106:24812:6824 1:N:0:30
AAAGTCGAGGTGCCTAAAGTGGCAACCCAGACTAAGGGTGGGGTTGGTGGTGTAGAGCTTCCTGTAGCCGCATGGCGTTCGTACTTAAATATGGAACTAACCATTCCAATTTTCGCTGTCTCTTATACACATCTCCGAGCCCACGAGAC
+
BBCCBFCCBBBCGGGGGGGGGGGHHHHGGGGGHHH3CFGAEGGGGGGGFGFFHHHHHHHHHHHHHHHHHGGFGGHHGGGGGEFHHHFGHHFHGFFGFHGHHHGHHHHHHHHHHHGDGGGEFHHHGHGHHHHHHFFBC/A@CGHGGGGGG
@M02034:409:000000000-BFKT7:1:2106:13788:6831 1:N:0:30
AAAGTCGAGGTGCCTAAAGTGGCAACCCAGACTGGGGGGGGGGTTGGTGGTGTAGAGCTTCCTGTAGCCGCATGGCGTTCGTACTTAAATATGGAACTCACCATTCCAATTTTCGCTGTCTCTTATACACATCTCCGAGCCCACGAGACT
+
A1AAAD1>A?AABFGGGGGGGFFFHHHEGCAFHHHHGGG-@@?@@@=9AB-;ABBBFFFFF;FFFFBFFB-@FAFA@B@ABB9EFF/9FB/BBBBBFF/9FFFFFFFFFFFFFF@F?-99BFFFFFFFFF/B/B/BB9@??-EA@;=BBB
@M02034:409:000000000-BFKT7:1:2106:14416:6843 1:N:0:30
AAAGTCGAGGTGCCTAAAGTGGCAACCCAGACTCATACTCCGGTTGGTGGTGTAGAGCTTCCTGTAGCCGCATGGCGTTCGTACTTAAATATGGAACTAACCATTCCAATTTTCGCTGTCTCTTATACACATCTCCGAGCCCACGAGACT
+
CCDDDFCCCCABGGGGGGGGGFGHHHHGGHHGHF3FFHFHHFGGGGGGFGEGHHHHHHHHHHHHHFHHGGGFGGHHGGCGGGHFHHHHHHGHHFGGFHHHHHFHHHGHHHHHHFFGGGGGHHHHGHHHHHHHFHHHE@DCGGHGGDDGG<
@M02034:409:000000000-BFKT7:1:2106:16750:6850 1:N:0:30
AAAGTCGAGGTGCCTAAAGTGGCAACCCAGACTGTTAAGAATGTTGGTGGTGTAGAGCTTCCTGTAGCCGCATGGCGTTCGTACTTAAATATGGAACTAACCATTCCAATTTTCGCTGTCTCTATACACATCTCCGAGCCCACGAGACTA
+
BBBBBFBBDBAAGGGGGGGGGGGGHHHGGHHGHHHHHGHHHHHHHHGGGGEFGHHHHHHHHHHHHHHHHGGFGGHHGGGGGFFHHHHHHHHHHGHHHHHHHHHHHHHHHHHHHHGGGGFFHHHHHHGHGFHHHHEE?DC@FGGGCGDGHF
@M02034:409:000000000-BFKT7:1:2106:18509:6884 1:N:0:30
AAAGTCGAGGTGCCTAAAGTGGCAACCCAGACTAATAAGACTGTTGGTGGTGTAGAGCTTCCTGTAGCCGCATGGCGTTCGTACTTAAATATGGAACTAACCATTCCAATTTTCGCTGTCTCTTATACACATCTCCGAGCCCACGAGACT
+
CCCCCFCADD>AFGGDGGGGGBFHHHHGGHCFHHHHHHHGHHHHHGAEFGEBFGHFHHHHGHHGHHHHHGGGGEHHGEGGFF2GHHGGGHHGHGFGHHHHHHHHHHHHGHHHHFGGGGGHHHHHFHHHGHHGHFGHF@GCGGGGC@DGGF
@M02034:409:000000000-BFKT7:1:2106:26289:6885 1:N:0:30
AAAGTCGAGGTGCCTAAAGTGGCAACCCAGACTTTGGGTAATGTTGGTGGTGTAGAGCTTCCTGTAGCCGCATGGCGTTCGTACTTAAATATGGAACTAACCATTCCAATTTTCGCTGTCTCTTATACACATCTCCGAGCCCACGAGACT
+
BBBBBFABDBAAGFGGGGGGGGGHHHHGGHHFHHHHFGADGGGHH5FEEEEBGGHD5GHGHFHGHHHHHGGGEEHHGGGGGG2FHHBFGFEFHHHGGHEGHHHHFHGHHHHHHHGGGEGFHHHHHHFHHHHHHHGFF/BDGFGGG@DCEG
@M02034:409:000000000-BFKT7:1:2106:15906:6896 1:N:0:30
AAAGTCGAGGTGCCTAAAGTGGCAACCCAGACTTTTAGTAATGTTGGTGGTGTAGAGCTTCCTGTAGCCGCATGGCGTTCGTACTTAAATATGGAACTAACCATTCCAATTTTCGCTGTCTCTTATACACATCTCCGAGCCCACGAGACT
+
A1AAAF1>>A1>BBGFGGGGGFEGGGHGG00BGHHFCH1DGFBFGE/EAA/ABGHFFHHHHFHHHHHGHGE/EEHCEEEFEEFHCFBEGF2FFE1BFGFECFGHGHHGHGHHHHGGGEFFHHHHFFHBGBBGFG1BC/CCGEC/@CCGCG
@M02034:409:000000000-BFKT7:1:2106:7417:6898 1:N:0:30
AAAGTCGAGGTGCCTAAAGTGGCAACCCAGACTAAGACTAATGTTGGTGGTGTAGAGCTTCCTGTAGCCGCATGGCGTTCGTACTTAAATATGGAACTAACCATTCCAATTTTCGCTGTCTCTTATACACATCTCCGAGCCCACGAGACT
+
BAABBFAABBABFGGGGGGGFGGHHHGGGHHGHFHHHGGHHHHHHHHFFGEFHHHGHGHHHHHHHHHHHGGFGGHHGGGFGGGHHHGGHHGHGHHGFHHGHHFHHHHBHGHHHGGGGGGGGHHHGHFHHHHHHHGEDCGGGGFGG?CFGG
@M02034:409:000000000-BFKT7:1:2106:10116:6917 1:N:0:30
AAAGTCGAGGTGCCTAAAGTGGCAACCCAGACTTCGTCTAATGTTGGTGGTGTAGAGCTTCCTGTAGCCGCATGGCGTTCGTACTTAAATATGGAACTAACCATTCCAATTTTCGCTGTCTCTTATACACATCTCCGAGCCCACGAG
+
>A1A1@>1>>>AGFFFGGGFGGGBEGFFFFHCHHHGGGHCGGFGGFAEF/EFGGHFGFHHBGFGGHFFFGGGGGFAE/EEE/0BBFHEFDFGHHEDFHGGBGFEHDEF2FGHHHGCCEEGHDGGGHGHBGDGGHBB</</C/CCCCC
@M02034:409:000000000-BFKT7:1:2106:7367:6924 1:N:0:30
AAAGTCGAGGTGCCTAAAGTGGCAACCCAGACTAGTAATAGGGTTGGTGGTGTAGAGCTTCCTGTAGCCGCATGGCGTTCGTACTTAAATATGGAACTAACCATTCCAATTTTCGCTGTCTCTTATACACATCTCCGAGCCCACGAGACT
+
AAABAFCBBCCCGGGGGCFFFGGGHHHGGHHGHD3FGHHHGFHCFEFGEAEGEGGGFBEG5GFFGFHFGGGCEGFA@EEAEEFHHFGE3EFFFF33GHHHB?3FFFFGHHHHHGGGGGGEHHGHFFHHFHFHHHHGGCCF?FGFG/CEA?
@M02034:409:000000000-BFKT7:1:2106:18163:6927 1:N:0:30
AAAGTCGAGGTGCCTAAAGTGGCAACCCAGACTGCGCCTCGTGTTGGTGGTGTAGAGCTTCCTGTAGCCGCATGGCGTTCGTACTTAAATATGGAACTAACCATTCCAATTTTCGCTGTCTCTTATACACATCTCCGAGCCCACGAGACT
+
CCCCBFCBBDAAGGGGGGGGGGGHHHHGGHHGHGHGGGGGGHHHHHGEFGFFGHHHHHHHHHHHHHHHHGGGGGHHGGGGGGHHHHHHHHGHHHFHGHHHHHGHHHHHHGHHHHGFGGGHHHHHHHHHHHHHHHGGECGCFEEGGGFGGD
@M02034:409:000000000-BFKT7:1:2106:10115:6935 1:N:0:30
AAAGTCGAGGTGCCTAAAGTGGCGACCCAGACTTCGTCTAATGTTGGTGGTGTAGAGCTTCCTGTAGCCGCATGGCGTTCGTACTTAAATATGGAACTAACCATTCCAATTTTCGCTGTCTCTTATACACATCTCCGAGCCCACGAGACT
+
AAAABDABBBABGGGGGGGGGFF2AEECHHHGHHHGFFGHFFGFHFHFFGFGGGHHHHHHHHHHGGGFHGGGGGHHGFGGGGFHHHHHHHGHHHFFFHHHHHGHHHHHHHHHHHGGGGGHHHHHHHHHHHHHHHHHGCDGGGHGGGGGGH
@M02034:409:000000000-BFKT7:1:2106:14009:6946 1:N:0:30
AAAGTCGAGGTGCCTAAAGTGGCAACAAGGGTGGTTGGTGGTGTAGAGCTTCCTGTAGCCGCATGGCGTTCGTACTTAAATATGGAACTAACCATTCCAATTTTCGCTGTCTCTTATACACATCTCCGAGCCCACGAGACTAGGCATGAT
+
AAABAFBBBDBBGGGGGGGGFFGHHHGHGHGHGGGFGGGGGGGHFHHHHHHHHHHHHHHHGGGFGHGGGGGGGHHHHHHHHHHHHGFHHFHHHHHHHHHEFHHHHGFGGGHHHGHFHHGFGFHGHHFGDCGGGHGG<DGGHHEBHEGCGF
@M02034:409:000000000-BFKT7:1:2106:7202:6950 1:N:0:30
AAAGTCGAGGTGCCTAAAGTGGCAACCCAGACTGGGAGGGGGGTTGGTGGTGTAGAGCTTCCTGTAGCCGCATGGCGTTCGTACTTAAATATGGAACTAACCATTCCAATTTTCGCTGTCTCTTATACACATCTCCGAGCCCACGAGACT
+
BABCAFBBCCABGGGGGGGGGGGHHGHGGHHGHH2FCCEGGGGD>BDDCDDFFFGFFGHGFFGF?=FFFDGCGDHECGGGGDFGHHHFGHHGFH00CGFGBG0CHGFFFHHHGFGGGGCFGGGGGGGGGFGGGFFFDAAGFFFFFADFFF
@M02034:409:000000000-BFKT7:1:2106:13811:6952 1:N:0:30
AAAGTCGAGGTGCCTAAAGTTGCAACCCAGACTAATACTCCGGTTGGTGGTGTAGAGCTTCCTGTAGCCGCATGGCGTTCGTACTTAAGTATG
+
A@AAAF1A1>>>1BGFGGGB33AFHHF0ACGGHHF1FFBBGEEEEE/A/AAAADGB1GFEGBFFFG2GHG/>EBGHCEGCEE0??B21@F2EF
@M02034:409:000000000-BFKT7:1:2106:12260:6958 1:N:0:30
AAAGTCGAGGTGCCTAAAGTGGCAACCCAGACTACGCAGCCGGTTGGTGGTGTAGAGCTTCCTGTAGCCGCATGGCGTTCGTACTTAAATATGGAACTAACCATTCCAATTTTCGCTGTCTCTTATACACATCTCCGAGCCCACGAGACT
+
BBCCBFCBBBAAGGGGGGGGGGGHHHHGGHHGHHHGGGGGHGGGGGGFFG1FGHHHHHHHHHHHGGHHHGGGGGHGGFGFFEGHHHHFHHHHHGGHHHHHGHFHHHHHHHHHHHGGGDFGHHHHHHHHFHHHHHHGEDGGGGHGGCGGGF
@M02034:409:000000000-BFKT7:1:2106:11642:6958 1:N:0:30
AAAGTCGAGGTGCCTAAAGTGGCAACCCAGACTCAGAATAATGTTGGTGGTGTAGAGCTTCCTGTAGCCGCATGGCGTTCGTACTTAAATATGGAACTAACCATTCCAATTTTCGCTGTCTCTTATACACATCTCCGAGCCCACGAGACT
+
>AAB3DABB@AAGGGGFAGGGGGGHHGEAEEFHHFFBAFGADGGHHHGGGGGGHHHHHHFFHHHHHHGFGGGGGHHGGGF?EFHHHGFEFGHGF3DFHEGFG3G3EFHHHHHHGGGGGEFHHHHFHHGFHHHGGDBC>B@CEHGGCGDFB
@M02034:409:000000000-BFKT7:1:2106:22942:6963 1:N:0:30
AAAGTCGAGGTGCCTAAAGTGGCAACCCAGACTAGTCCTAAGGTTGGTGGTGTAGAGCTTCCTGTAGCCGCATGGCGTTCGTACTTAAATATGGAACTAACCATTCCAATTTTCGCTGTCTCTTATACACATCTCCGAGCCCACGAGACT
+
AABB>DAADDAAGGGFGDFEGGFHHHHGGHHGHC3DFGG55BGF3FEBFDEFBDFAADG35B5BFDFABEF>F???>EEFFGF1FGHHFHHFBGDBFHFB3?3BG?BDGHGHGBEFFG/FG4BFFHHHGHHGFG?2?>/><FGGGG/AAF
@M02034:409:000000000-BFKT7:1:2106:6342:6973 1:N:0:30
AAAGTCGAGGTGCCTAAAGTGGCAACCCAGACTTATGATAAGGTTGGTGGTGTAGAGCTTCCTGTAGCCGCATGGCGTTCGTACTTAAATATGGAACTAACCATTCCAATTTTCGCTGTCTCTTATACACATCTCCGAGCCCACGAGAC
+
AABBBFBB@DAABGGGGGGGGGGHHHFEFFHGHGBGHFH55AGHEG2EC2EFFBFAA5FG53EGFDEDFEEEFEG1EEE1BB2FCFGGGFBFGE33@BFGF13FFFHGGFHHHF?EGF/3FFFHFDB4FF2GGHHDGCCCGGEGFCF/C
@M02034:409:000000000-BFKT7:1:2106:18660:6973 1:N:0:30
AAAGTCGAGGTGCCTAAAGTGGCAACCCAGACTGGGGCTGGGGTTGGTGGTGTAGAGCTTCCTGTAGCCGCATGGCGTTCGTACTTAAATATGGAACTAACCATTCCAATTTTCGCTGTCTCTTATACACATCTCCGAGCCCACGAGACT
+
3A?AAFBA?DAAFGGFBGGGCGEHFHFEFHGFHHFH?EEEGCEGG?EE1EABGGHEEFHGHGHEBGGGHG?EGFHHGEECEE1EEF@DGFBEGHGFHHDFGFHHGGFGFHHGHFEGGBCGFGGHGFHFFHFFHHGHE/BCAFFECCCGGH
@M02034:409:000000000-BFKT7:1:2106:19988:6985 1:N:0:30
AAAGTCGAGGTGCCTAAAGTGGCAACCCAGACT
+
>?AB>BA>DAA4FGGBBFGFEGEHHHGGGHHGH
@M02034:409:000000000-BFKT7:1:2106:14514:6990 1:N:0:30
AAAGTCGAGGTGCCTAAAGTGGCAACCCAGACTCCGCCGAATGTTGGTGGTGTAGAGCTTCCTGTAGCCGCATGGCGTTCGTACTTAAATATGGAACTAACCATTCCAATTTTCGCTGTCTCTTATACACATCTCCGAGCCCACGAGACT
+
AAAB>DABBBAAGGGGGGGFFGGFHHHGGHHGHHHGGGGGEFHFGHHFEEFGGFGHHGHHGHHGGFHHHFGGGGHHGGGGGGHHHHHHFGHHHHFBFHFGFGEHHHGGHHHHHHGGGGFHHGHHHHHHGFHHHHHFCBGFGGEFGGCGGF
@M02034:409:000000000-BFKT7:1:2106:24176:6991 1:N:0:30
AAAGTCGAGGTGCCTAAAGTGGCAACCCAAACTACTTGTCATGTTGGTGGTGTAGAGCTTCCTGTAGCCGCATGGCGTTCGTACTTAAATATGGAACTAACCATTCCAATTTTCGCTGTCTCTTATACACATCTCCGAGCCCACGAGACT
+
CCCCCFBBBBABGGGGGGGGGBFGHHHGGHHHHHHHHHHHHCHHHHHGFGEFGHHGHHHHHHHHHFHGGGGGGGHGGFGGGEGHHHHGHHGHHHBDFHFHFHFHGHFFHHHHHHGGEGGFHFHHHHHEFGHHHHBGECCFGFGGGGGGGF
@M02034:409:000000000-BFKT7:1:2106:19969:6994 1:N:0:30
AAAGTCGAGGTGCCTAAAGTGGCAACCCAGACTCGGTCGGGGGTTGGTGGTGTAGAGCTTCCTGTAGCCGCATGGCGTTCGTACTTAAATATGGAACTAACCATTCCAATTTTCGCTGTCTCTTATACACATCTCCGAGCCCACGAGACT
+
AABBBFAABBABGGGGGGGGFFFGFGHGDHDFGHGGED22E0A>E0>1B1BBF3G3FB3BBGHHHFEGG1E/EEG0E<EFFE2FGGDFDFGBFF2?B22?2<2?2FG22??GF2<AE?/?<FF1<G1<D<<1FFFBE?@CFGAE<A?DEH
@M02034:409:000000000-BFKT7:1:2106:11242:6997 1:N:0:30
AAAGTCGAGGTGCCTAAAGTGGCAACCCAGACTATGAATCCGGTTGGTGGTGTAGAGCTTCCTGTAGCCGCATGGCGTTCGTACTTAAATATGGAACTAACCATTCCAATTTTCGCTGTCTCTTATACACATCTCCGAGCCCACGAGACT
+
A?AB>DAABB?AGGGGGGFFAGFFFGGGGHHGHHHHHGGH3EFABEEAAEEGBGFGFEFFBFFFB5G5B?ECGEGFGG/FEAFHGGGG@EF@FEB3BF3?BB3BF4BFGGHHHGEEGGGHGDHHFFFHFHFHCG?2C/>@DFFGGGGGFF
@M02034:409:000000000-BFKT7:1:2106:15223:6998 1:N:0:30
AAAGTCGCGGTGCCTAAAGTGGCAACCCAGACTAGTGCTAGTGTTGGGGGTGTAGAGCTTGCTGTAGCCGCATG
+
A?AA>FA3>2>DEFGEABGGGFAGFGGGGHHGHG3DFFG5FDGD5GH0AAE0EBFG55B@3?5BB3B43EECGE
@M02034:409:000000000-BFKT7:1:2106:11221:7001 1:N:0:30
AAAGTCGAGGTGCCTAAAGTGGCAACCCAGACTATGAAG
+
BBBBBFAAAD>AGGFGGGGGGFGFHHHGGHHGH3F5555
@M02034:409:000000000-BFKT7:1:2106:8593:7006 1:N:0:30
AAAGTCGAGGTGCCTAAAGTGGCAACCCAGACTCAGGCGGCTGTTGGTGGTGTAGAGCTTCCTGTAGCCGCATGGCGTTCGTACTTAAATATGGAACTAACCATTCCAATTTTCGCTGTCTCTTATACACATCTCCGAGCCCACGAGAC
+
AAAAAFBBBDABGGGGGFFBGFFFCHFEGHHGGHHHHHEF0AEBBGEGFEEEFGGEHHGH5FGG5@F@B>EEGFGHGEGGFGFEGHHHHHFFG333BFG3BGGHHHEGGFHHGHGFG/?2@FBGHGFGFGFFGDGFF<//@F/CA-@AD
@M02034:409:000000000-BFKT7:1:2106:6641:7006 1:N:0:30
AAAGTCGAGGTGCCTAAAGTGGCAACCCAGACTAATCCTAGTGTTGGGGGTGTAGAGCTTCCTGTAGCCGCATGGCGTTCGTACTTAAATATGGAACTAACCATTCCAATTTTCGCTGTCTCTTATACACATCTCCGAGCCCACGAGACT
+
BBBCCDAAB@ABGGGGFFFGGGGHFHHGGHHGHHGGFGHDGFGFFGG22AE?0AF555BA5B5FF5F5@?ECEE11>>>FE1???FED34F4BB33FFGF303BE4B4BF?GB?CFGD/B?FFG3FHHGFFGFHHED//<C/C/<>DD.>
@M02034:409:000000000-BFKT7:1:2106:15206:7007 1:N:0:30
AAAGTCGAGGTGCCTAAAGTGGCAACCCAGACTAGTGCTAGTGTTGGTGGTGTAGAGCTTCCTGTAGCCGCATGGCGTTCGTACTTAAATATGGAACTAACCATTCCAATTTTCGCTGTCTCTTATACACATCTCCGAGCCCACGAGACT
+
CCCCCFCCCBABGGGGGGGGGGGHHHHGGGHGHHHHHHHGHHHHHGFGFGEFGHHHHHHHHGHHHHHHHGGGGGHHGGGGGEGHHHHGHHFHHEEGHHHHHHHHHHHHFGHHHHGGGGFGHHHHHHGFFHHHHHGHG?FCDGGGFCGGGH
@M02034:409:000000000-BFKT7:1:2106:26765:7011 1:N:0:30
AAAGTCGAGGTGCCTAAAGTGGCAACCCAGACTCCGACTAGTGTTGGTGGTGTAGAGCTTCCTGTAGCCGCATGGCGTTCGTACTTAAATATGGAACTAACCATTCCAATTTTCGCTGTCTCTTATACACATCTCCGAGCCCACGAGACT
+
>3AA3B3>AAA44GFFFCFFFG2FGFBEGDHAGHGEEEEGGFFFDFHBFFGGGGHGGGFBAGFFFDFFAE0EEGGGEEEGGGHGHHFBBGFHGH@3BF3C?F3FDB?BBGGGHGE//?E3B?2F1G2B2BFGHF?F?//>B?FA</>ADF
@M02034:409:000000000-BFKT7:1:2106:26744:7012 1:N:0:30
AAAGTCGAGGTGCCTAAAGTGGCAACCCAGACTCCGGCTAGTGTTGGTGGTGTAGAGCTTCCTGTAGCCGCATGG
+
BBBBBFAABBBBGGGGGCGGGGAGHHHGGHHGHFE222A2AFGHH21F11EAADGD55BC5BA5B5D53>E0FAA
@M02034:409:000000000-BFKT7:1:2106:15221:7025 1:N:0:30
AAAGTCGAGGTGCCTAAAGTGGCAACCCAGACTAGTGCTAGTGTTGGGGGTGTAGAGATTGCT
+
>1>A1BA>>1>AFFG1B1A31FAFF0BECCCFHH1DD122GHH22BA//AEA/BDFG1D11@D
@M02034:409:000000000-BFKT7:1:2106:19446:7036 1:N:0:30
AAAGTCGAGGTGCCTAAAGTGGCAACCCAGACTGGGGGGCAGGTTGGTGGTGTAGAGCTTCCTGTAGCCGCATGGCGTTCGTACTTAAATATGGAACTAAC
+
AAAAAFABDD>AFFGGGGGGGGGFFGHE2E2FGGGCGFGEEGGHHCGGGGDFHFBGHHGHHHHFHFDF1<@<CGFHGDDEG./<CD000D0DFHF0/CD0:
@M02034:409:000000000-BFKT7:1:2106:10173:7041 1:N:0:30
AAAGTCGAGGTGCCTAAAGTGGCAACCCAGACTGCGGGGGGGGTTGGTGGTGTAGAGCTTCCTGTAGCCGCATGGCGTTCGTACTTAAATATGGAACTAACCATTCCAATTTTCGCTGTCCTTATACACATCTCCGAGCCCACGAGACTA
+
BABBBFAABBBBGGGGGGGGFCGHHHHGGHHGHHHGGGGGGGFFFFFFEDDEEFFFFFFFFFFFFFFFFFFFFFFFFFFFFAFFFFFFFFFFFFBBFFFFFFEFFFFFFFFFFFFFFFFFFFFFFFEFFFFFFFFFAFFFEFFFFFFFFB
@M02034:409:000000000-BFKT7:1:2106:16415:7043 1:N:0:30
AAAGTCGAGGTGCCTAAAGTGGCAACCCAGACTAATCATCAGGTTGGTGGTGTAGAGCTTCCTGTAGCCGCATGGCGTTCGTACTTAAATATGGAACTAACCATTCCAATTTTCGCTGTCTCTTATACACATCTCCGAGCCCACGAGACT
+
AAABAFBBBBABGGGFGGGGGGGHHHHGGHHGHHCGBGHHH3FFGHGGGGGFHHHHGHHHHHHHHHGHHGGGGGHHGGGGGGFHHHHHHHHHHGBFGHHEFHHHHHGHEGHHHHGGGDGHHGHHHHFFDFFGHHHFF/C?DGEGF?DDGG
@M02034:409:000000000-BFKT7:1:2106:25732:7046 1:N:0:30
AAAGTCGAGGTGCCTAAAGTGGCAACCCAGACTTCGCCTCCTGTT
+
A3AABFABDBAAFGGGGGFGGGD4FHH2FCGGHHFF2A222BFB5
@M02034:409:000000000-BFKT7:1:2106:8401:7053 1:N:0:30
AAAGTCGAGGTGCCTAAAGTGGCAACCCAGACTATTGTTGGGGTTGGTGGTGTAGAGCTTCCTGTAGCCGCATGGCGTTCGTACTTAACTATGGAACTAACCATTCCAATTTTCGCTGTCTCTTATACACATCTCCGAGCCCACGAGAC
+
AAAAADA>A>>AGGFGF4GFGGFHHFGGFCEGHHAFG5DFEEGEGEGEAEEFHFHFFFHBAFGFF5FDFE@?E1BEFGCFGGBHHFGF3BFGFBDFHGFE3FBFFFBDFGFGG?EFEACDGHGHFBFGDGHHGHH2?>/><FAF/<<.A
@M02034:409:000000000-BFKT7:1:2106:10178:7059 1:N:0:30
AAAGTCGAGGTGCCTAAAGTGGCAACCCAGACTGCGGGGGGGGTTGGTGGTGTAGAGCTTCCTGTAGCCGCAT
+
A?AA>DBABDA?FGGDC4GFDGBFFAGGGHHDHFGGGGGGGDF;-@DAEDDEABFFFBFFFFFF;BB;;DB-;
@M02034:409:000000000-BFKT7:1:2106:25015:7063 1:N:0:30
AAAGTCGAGGTGCCTAAAGTGGCAACCCAGACTCAGAATAATGTTGGTGGTGTAGAGCTTCCTGTAGCCGCATGGCGTTCGTACTTAAATATGGAACTAACCATTCCAATTTTCGCTGTCTCTTATACACATCTCCGAGCCCACGAGACT
+
CBCCCFAADCBCGGGGGGGGGGGGHHHGGHHGHHFHHHHHFHHHHDGEGFGFGHHHHHHHHHHHGHHHHGGGGGHHGGGGDFGHHHEGFHGHHGGGGHFCGHHHHHFHGHHHHGGGGGGGFHHHFHHHGHHHHHGHD@?CCGHGGGGGGG
@M02034:409:000000000-BFKT7:1:2106:21892:7076 1:N:0:30
AAAGTCGAGGTGCCTAAAGTGGCAACCCAGACTAATAATAATGTTGGTGGTGTAGAGCTTCCTGTAGCCGCATGGCGTTCGTACTTAAATATGGAACTAACCATTCCAATTTTCGCTGTCTCTTATACACATCTCCGAGCTCACGAGACT
+
BBCCAFBCCCBBGGGGGGGGGGGHHHHGGHGGHFDFFAGAFFHHDGGAAEEEA3F5AB3A5BBFA5D5AEE0EGG1>EEFEE2FF4GF@FHGFG33BFGF313BB?G4?FDGB4>/E</3BFDD4BGFF3GCHGH2?/BD/2FDH/@EDH
@M02034:409:000000000-BFKT7:1:2106:18953:7101 1:N:0:30
AAAGTCGAGGTGCCTAAAGTGGCAACCCAGACTGCTTGTCGGGTTGGTGGTGTAGAGCTTCCTGTAGCCGCATGGCGTTCGTACTTAAATATGGAACTAACCATTCCAATTTTCGCTGTCTCTTATACACATCTCCGAGCCCACGAGACT
+
AAAB>FBBBBB@GGGGGGGFBFFHHHHGGHHGHHGHDGHGGGGAFEEECEEEGFHHGGHGDGHFBFGFFEFGGEHHGFGGGGFHGGHG3GHHHHDDFGFHFHHGHHEFGGHHHBEAFGGHHFHHFHGGHGFHGHGDECGGCGFFCCDGGF
@M02034:409:000000000-BFKT7:1:2106:4526:7103 1:N:0:30
AAAGTCGAGGTGCCTAAAGTGGCAACCCAGACTCATAATCAGGTTGGTGGTGTAGAGCTTCCTGTAGCCGCATGGCGTTCGTACTTAAATATGGAACTAACCATTCCAATTTTCGCTGTTTCTTATACACATCTCCGAGCCCACGAG
+
BBBBBFABBB>ABGGGGGGGGBFFHHHGGHHGH33DGHHH5FGHGGGGGGEFHHHGHGHHHGHFHHHGHGEEGGHHGGGGGFGHHGEFGHFHHHFDFHGGHHHHHHHHHHHHHGGGGD/3?4BF4FGBGB222BF2<<</C/F/>/>
@M02034:409:000000000-BFKT7:1:2106:18935:7105 1:N:0:30
AAAGTCGAGGTGCCTAAAGTGGCAACCCAGACTGCTTGTCGGGTTGGTGGTGTAGAGCTTCCTGTAGCCGCATGGCGTTCGTACTTAAATATGGAACTAACCATTCCAATTTTCGCTGTCTCTTATACACATCTCCGAGCCCACGAGACT
+
CCCCCFBBCCCCGGGGGGGFGCFHHHHGGHHGHHGHFHHFG2EGFEEGG?EFGFHFF5GG5GHFHHHFFGGFGGHAEEEFFEFHHHDGBDFEHE3BFHHHF03FHFHHHGHHHHGGGFFFHGHHGHHHHHHHHHHHGCFGGFFED@FDDG
@M02034:409:000000000-BFKT7:1:2106:14190:7109 1:N:0:30
AAAGTCGAGGTGCCTAAAGTGGCAACCCAGACTACTCGGACGGTTGGTGGTGTAGAGCTTCCTGTAGCCGCATGGCGTTCGTACTTAAATATGGAACTAACCATTCCAATTTTCGCTGTCTCTTATACACATCTCCGAGCCCACGAGACT
+
CCCCBFBADDAAGGGGGGGFGGGHHHHGGHHGHHHHHGGGGGGGGGCEFEEFGHHHHHGHHHHHHGHHHGGGGGHHGGGGGFGHHHHHHHHGHHFHHHHHHHHHHHHHGHHHHHGGGCDHHHHGHHHHGHHHHHGFFFGCGGHGC?DEGH
@M02034:409:000000000-BFKT7:1:2106:9133:7127 1:N:0:30
AAAGTCGAGGTGCCTAAAGTGGCAACCCAGACTAAGTATAATGTTGGTGGTGTAGAGCTTCCTGTAGCCGCATGGCGTTCGTACTTAAATATGGAACTAACCATTCCAATTTTCGCTGTCTCTTATACACATCTCCGAGCCCACGAGACT
+
A@BBAFBBB>ABFGGGGGGEDGGHHFFGGHHGGHCFADFH5DGGHHHGEGAFGGHHF5FGEHHFFFGHHFECGFH1EEGGGGCGEHHF3GHHFHFBGHEF3E3BGFBDDGHHHGE?GEDDGGGFBFFHFFHHGHGBD/BC/CFFG?@CDF
@M02034:409:000000000-BFKT7:1:2106:21140:7127 1:N:0:30
AAAGTCGAGGTGCCTAAAGTGGCAACCCAGACTATGAAGAATGTTGGTGGTGTAGAGCTTCCTGTAGCCGCATGGCGTTCGTACTTAAATATGGAACTAACCTTTCCAATTTTCGCTGTCTCTTATACACATCTCCGAGCCCACGAGACT
+
BBCCCFBCDCBAGGGGGGGGGGGHHHHGGHHGH3FGDFF53FFFFFG2AEECABGA55BB5FGGH5F53EE0FEF1>?E1E>??1FG3@FG4FF3@FGFH3?3BF3G4BFGHF4EFGEEE4GGDGF4FHFF2FGFDD<CFCF/F/<>/?G
@M02034:409:000000000-BFKT7:1:2106:15197:7137 1:N:0:30
AAAGTCGAGGTGCCTAAAGTGGCAACCCAGACTTGTCATAATGTTGGTGGTGTAGAGCTTCCTGTAGCCGCATGGCGTTCGTACTTAAATATGGAACTAACCATTCCAATTTTCGCTGTCTCTTATACACATCTCCGAGC
+
AABBAFAABBBBGGGGGGGFFGGHBGHGGGFGHHHGFFGBDFGGHHF2BEAFGFGHHHHHFHHFHFHFEAEEGDFG?1>FGEGEHFGHHHGHHHB3FFFFF1@EGFFG4GHHHFFEGGGGHBGHGHFHFHGHHFHFE//>
@M02034:409:000000000-BFKT7:1:2106:17202:7146 1:N:0:30
AAAGTCGAGGTGCCTAAAGTGGCAACCCAGACTAAGAATAATGTTGGTGGTGTAGAGCTTCCTGTAGCCGCATGGCGTTCGTACTTAAATATGGAACTAACCATTCCAATTTTCGCTGTCTCTTATACACATCTCCGAGCCCACGAGACT
+
A3>AAFAA>AAAGGGGGGGGGDFGHHHEF2EFHHHH35GBDG5GFF2EEFEBGHHBHHHHHHHHHHHGGFGGGGHHGGGGGFBGEGF3FGBGHDB3EGEFHHHHHHFH4FGHHFGGGEGFHHHHHH?GGHGHFGGFGCCCCGHFCDGGGH
@M02034:409:000000000-BFKT7:1:2106:11306:7148 1:N:0:30
AAAGTCGAGGTGCCTAAAGTGGCAACCCAGACTGCTTCTAATGTTGGTGGTGTAGAGCTTCCTGTAGCCGCATGGCGTTCGTACTTAAATATGGAACTAACCATTCCAATTTTCGCTGTCTCTTATACACATCTCCGAGCCCACGAGACT
+
A?AA>BAADDBAGGGFGGFGGGGHGFGEGHHGGFFF55BDDFGDFGHEFGEFAFGFFHFE5FDFB5FFHEG0EEHGFEEGGEFGHHHGHFFGFFEFFBFB@FFFFBBEHGHHGG/?EGFFFHGHFHFHHGGHFFDDC/B<BFEGCDCGGH
@M02034:409:000000000-BFKT7:1:2106:24594:7150 1:N:0:30
AAAGTCGAGGTGCCTAAAGTGGCAACCCAGACTAATGATAATGTTGGTGGTGTAGAGCTTCCTGTAGCCGCATGGCGTTCGTACTTAAATATGGAACTAACCATTCCAATTTTCGCTGTCTCTTATACACATCTCCGAGCCCACGAGACT
+
CCCCCFCCCCAAGGGGGGGGFGGHHHHGGHFGHHHHHHHHHHHHHHHGGGEFGHHHHHHHHGHHHHHHHGFGGGHHGGGGGGHHHHGHGHGHGHDGHHBHHGFHHHHHHHGHHFFDGGGGHHHHGHFHGFHHHHGHF/??/FGGGCGGGF
@M02034:409:000000000-BFKT7:1:2106:24614:7151 1:N:0:30
AAAGTCGAGGTGCCTAAAGTGGCAACCCAGACTAATGATAATGTTGGTGGTGTAGAGCTTCCTGTAGCCGCATGGCGT
+
A?AB>BA3>AAAFGGGFDFBBGFFAFFEGDHFHHFGH5GF5DFABFG2AAFAABFEADGA5FGBBBDFDEEEE?11>E
@M02034:409:000000000-BFKT7:1:2106:15202:7158 1:N:0:30
AAAGTCGAGGTGCCTAAAGTGGCAACCCAGACTTGTCATAATGTTGGTGGTGTAGAGCTTCCTGTAGCCGCATGGCGTTCGTACTTAAATATGGAACTAACCATTCCAATTTTCGCTGTCTCTTATACACATCTCCGAGCCCACGAGACT
+
A?AB>DAAD2AAFGGFAAEAAFFGGGFFGHHGHG3DFGGG5DF55DFBA2BABFFGBEDF5BFFBDFEFEEE?EFFEEEF?>GEGBGH@FHFGHF3BF3@@B3BF4??GGHHGGEEGGGFHGGHBH4EEFGHGF??C/@@CEFFCC/EDG
@M02034:409:000000000-BFKT7:1:2106:25825:7161 1:N:0:30
AAAGTCGAGGTGCCTAAAGTGGCAACCCAGACTTCGAATTCGGTTGGTGGTGTAGAGCTTCCTGTAGCCGCATGGCGTTCGTACTTAAATATGGAACTAACCATTCCAATTTTCGCTGTCTCTTATACACATCTCCGAGCCCACGAGAC
+
A3AAADABDDAAFGGGFGGGGCFCHHFGGHFFCGGDGHHHHGHGEEEEFGGFHHHHHGHHHGHHDGFHHGGCEFHEEEE?EFFHHHHFHHEFHEFBHFHHGHBFHHHHHHHHHGGGG?EHGEGHHHFGHH1GGHHGGCCGGFAEC?/?C
@M02034:409:000000000-BFKT7:1:2106:24588:7167 1:N:0:30
AAAGTCGAGGTGCCTAAAGTGGCAACCCAGACTAATGATAATGTTGGTGGTGTAGAGCTTCCTGTAGCCGCATGGCGTTCGTACTTAAATATGGAACTAACCATTCCAATTTTCGCTGTCTCTTATACACATCTCCGAGCCCACGAGAC
+
BBBBAFAA3>>AGGGFEGAGFGGCGHHEFCGGHHHHCFHGHHFHHBAEFFGFHFGF5FHHHGGHFGFFHFFGGGGHCEGGG?2GHHGHHHDGHHHFFGEBGAGHHHHHGGBGFF@FGGGEHGHGGGFHFGHHFHBFF<DFC/?FCCGFD
@M02034:409:000000000-BFKT7:1:2106:8786:7179 1:N:0:30
AAAGTCGAGGTGCCTAAAGTGGCAACCCAGACTCCGACGAGGGTTGGGGGTGTAGAGCTTCCTGTAGCCGCATGGCGTTCGTACTTAAATATGGAACTAACCATTCCAATTTTCGCTGTCTCTTATACACATCTCCGAGCCCACGAGACT
+
>3>3AF>>DDBBFGGGGGGGABFGHHHEEGHGHHHG2EAEAE?FG0AEEG>>EGHHHGHHFFGHHHEGFGEGGGHAEEGFE/BGHHG3GHFGHB?BGG?C?GGHHHGHFGHHHHGGGCF1GFGHFHHHHHFHBGFGE-CCCGHGG?DGGH
@M02034:409:000000000-BFKT7:1:2106:17870:7181 1:N:0:30
AAAGTCGAGGTGCCTAAAGTGGCAACCCAGACTGGGATTCATGTTGGTGGTGTAGAGCTTCCTGTAGCCGCATGGCGTTCGTACTTAAATATGGAACTAACCATTCCAATTTTCGCTGTCTCTTATACACATCTCCGAGCCCACGAGACT
+
CCCBCFBCCCBBGGGGGGGGGGGHHHHGGHHGFHHHHHHHHHHHHHHGGGGFHFHBHHHHGHHHHFFFHGG?EFHFGFGGGE?GFHFHEGHHHGBDHHHHHC3GFGHB4GGHHG@EGEEGGHHHBHHHGFFGFHHGGBDCCGEF?D@DGH
@M02034:409:000000000-BFKT7:1:2106:8808:7182 1:N:0:30
AAAGTCGAGGTGCCTAAAGTGGCAACCCAGACTCCGACGAGGGTTGGGGGTGTAGAGCTTGCTGTAGCCGCATGGCGTTCGTACTTAAATATGGAACT
+
>3AA3BA>>>>4FGGFGFFFDFAFFABEGHHGHHBEECEEEC01BAEE0E>>>BGHBFB33B3BB3F43?EEE/??/E@F/<BC?4DD3BD2?GB22F
@M02034:409:000000000-BFKT7:1:2106:23864:7186 1:N:0:30
AAAGTCGAGGTGCCTAAAGTGGCAACCCAGACTAATCCTGGTGTTGGTGGTGTAGAGCTTGCTG
+
BBCCCFCCCCBBGGGGGGGGGGGHHHHGGHHGHHHB35DFH3BF2A2EF2BEA3F555AB3A55
@M02034:409:000000000-BFKT7:1:2106:13139:7188 1:N:0:30
AAAGTCGAGGTGCCTAAAGTGGCAACCCAGACTATGGGTGGTGTTGGGCTTGTAGTAGTTGCTTTAC
+
BBCCBFABBBBBGGGGEGGGGGGHHHHGFHA2B3F532B22BFH2F1A1BF015D555A55D3AD55
@M02034:409:000000000-BFKT7:1:2106:17318:7193 1:N:0:30
AAAGTCGAGGTGCCTAAAGTGGCAACCCAGACTCCTCCTCAGGTTGGTGGTGTAGAGCTTCCTGTAGCCGCATGGCGTTCGTACTTAAATATGGAACTAACCATTCCAATTTTCGCTGTCTCTTATACACATCTCCGAGCCCACGAGACT
+
BBBABFBBBBAAGGGGGGGFGGGHHGFGGHHGHHGGHHGHHHGEGGGEGGEGHFGEHFHHBGHHFFFHHGGCGGGEGAFGGGGHHHHHFGFHHH3GHHHHHHGGHFHFDGHHHBEGGFEGHHGGGGDGGFGHFGH2C/DCDFFG/@/CFH
@M02034:409:000000000-BFKT7:1:2106:13618:7205 1:N:0:30
AAAGTCGAGGTGCCTAAAGTGGCAACCCAGACTAAGTGGCCTGTTGGTGGTGTAGAGCTTCCTGTAGCCGCATGGCGTTCGTACTTAAATATGGAACTAACCATTCCAATTTTCGCTGTCTCTTATACACATCTCCGAGCCCACGAGACT
+
BBBBBFAADBAAEGGGGGGGFGGHFHHGFHHGHHHGHHHGHHGHHFAFGGABGHHGHHHHHFHHHHHHHGGGGFHFGFGFGGFHHHHHHHFHHFGGGG@GHHHHFHHHEGHHHGEFG?EDHGHHHHGGHHFHGHHHFBCCGGHGGCDFFF
@M02034:409:000000000-BFKT7:1:2106:13639:7211 1:N:0:30
AAAGTCGCGGTGCCTAAAGTGGCAACCCAGACTAAGGGGCCTGTTGGTGGTGTAGAGTTTGCTGTAGCCGCAT
+
>3AA>B>>>2>2AFGA44FDDGBFGFBEFHHFHHGF3BAE0BAB5BB11BEAB3DFF5DD55B@55@53>>/B
@M02034:409:000000000-BFKT7:1:2106:7342:7212 1:N:0:30
AAAGTCGAGGTGCCTAAAGTGGCAACCCAGACTCAGAAGAATGTTGGTGGTGTAGAGCTTCCTGTAGCCGCATGGCGTTCGTACTTAAATATGGAACTAACCATTCCAATTTTCGCTGTCTCTTATACACATCTCCGAGCCCACGAGACT
+
AAABAFABBBAAGGGGGGGGGGGGHDHGGHHGFFHHHHHHGGHHHHGEFEEFHFHHHHHGHHHHHHHHHGGGGG1F@GGGGGHHHHHHHHGFHHFHFFFGHGGHHHHFHGHHHFGGGG?BGFGHGHHFFFHHFGGBF</@@AFEFGGGAG
@M02034:409:000000000-BFKT7:1:2106:14568:7215 1:N:0:30
AAAGTCGAGGTGCCTAAAGTGGCAACCCAGACTGGGGGT
+
A?ABA@A>D2>AFFGFCFFFFGCFGGHGFDHEHF2A2AE
@M02034:409:000000000-BFKT7:1:2106:7623:7215 1:N:0:30
AAAGTCGAGGTGCCTAAAGTGGCAACCCAGACTATTAATATGGTTGGTGGTGTAGAGCTTCCTGTAGCCGCATGGCGTTCGTACTTAAATATGGAACTAACCATTCCAATTTTCGCTGTCTCTTATACACATCTCCGAGCCCACGAGAC
+
BBCBBFBCCCCCGGGGGGGGGGGHHHHGGHGGH35DA5DD5DGGGGGGFG?FHHHHHHHHHHHHHHHHHGGGGGHHGGGGGGGHHHDGHHHHHGFHHHGHHHHHHHGHGHHHHHGGGGGFGHHHHHGHFHHHFHGHG@CGGGHGGGGGG
@M02034:409:000000000-BFKT7:1:2106:10498:7219 1:N:0:30
AAAGTCGAGGTGCCTAAAGTGGCAACCCAGACTCGTCCTTCTGTTGGTGGTGTAGAGCTTCCTGTAGCCGCATGGCGTTCGTACTTAAATATGGAACTAACCATTCCAATTTTCGCTGTCTCTTATACACATCTCCGAGCCCACGAGACT
+
CCCDCFABCCABGGGGGGGGGGGHHHHGGHHGHH2GEGGHGGHHFHHGEGGGGFHGFGHHGHHHHHFFFGG@GGHFGEGGGEFHHHHHHHHHGH33GGHHEG3GHFHEHHHHHFGGGGGGHHHHDGHHGHHGHHHHF<CDFGEFFD@?AF
@M02034:409:000000000-BFKT7:1:2106:23120:7247 1:N:0:30
AAAGTCGAGGTGCCTAAAGTGGCAACCCAGACTGGTGATAGTGTTG
+
A?AA>DA>D2AAGFGGGFAEFGFHHHHGGHHDHH2GH5DA5DFD5B
@M02034:409:000000000-BFKT7:1:2106:13998:7248 1:N:0:30
AAAGTCGAGGTGCCTAAAGTGGCAACCCAGACTAATAATATGGTTGGTGGTGTAGAGCTTCCTGTAGCCGCATGGCGTTCGTACTTAAATATGGAACTAACCATTCCAATTTTCGCTGTCTCTTATACACATCTCCGAGCCCACGAGACT
+
A?ABAFBADDBAGGGGGGGGGGGHFHGFACHGHHHHHCGFHHHGHGGEFFEF1EHHGFHHHHHHDHFHHGGCGGHGGGGGGGGEHHGF3GFHHEGFFFGFHFFHEGGHHFGHHHGGGGGGHEFHHHHHFEFHFGHFC>>/BFGF?DG?EF
@M02034:409:000000000-BFKT7:1:2106:9061:7254 1:N:0:30
AAAGTCGAGGTGCCTAAAGTGGCAACCCAGACTCTGTCTGTGGTTGGTGGTGTAGAGCTTCCTGTAGCCGCATGGCGTTCGTACTTAAATATGGAACTAACCATTCCAATTTTCGCTGTCTCTTATACACATCTCCGAGCCCACGAGACT
+
BAABAFBCCBAAGGGGGGCGGGGHGHHGGHHGGHHHHHHHHHHHGGGGEGFGFFGBHFFHFFFHHHHHHFGCGGHGEFFGGFFHHHGH3BFHHE33EFEGEGFGHHFBGGHHH4EFGGFFHHHHFGHHGHHGHHHFD/BCGGHGGCDDGG
@M02034:409:000000000-BFKT7:1:2106:7586:7254 1:N:0:30
AAAGTCGAGGTGCCTAAAGTGGCAACCCAGACTAATGTTATTGTTGGTGGTGTAGAGCTTCCTGTAGCCGCATGGCGTTCGTACTTAAATATGGAACTAACCATTCCAATTTTCGCTGTCTCTTATACACATCTCCGAGCCCACGAGACT
+
A3AABFAADB>AGGGGGGGGFGGHGHHEFHAFHHHGHHFHFHHHHGEEGEEFHFHEH5FHHFHFBGDGHGE?EGHHGEGGGFBEGHGBFGHFHBBFGHFGFFHGHHHFHHHHHFGGGDEDGHHHHHGGHHHHGGHGG?<CCFHEC/<<EG
@M02034:409:000000000-BFKT7:1:2106:23609:7255 1:N:0:30
AAAGTCGAGGTGCCTAAAGTGGCAACCCAGACTATTCCGGTGGTTGGTGGTGTAGAGCTTCCTGTAGCCGCATGGCGTTCGTACTTAAATATGGAACTAACCATTCCAATTTTCGCTGTCTCTTATACACATCTCCGAGCCCACGAGACT
+
AABCAFCCCCAAGGGGGGGFGGGHHHHGGHHGHHHHHHHGGGGGGGGGGGEFGHHHHHHHHHHHHHHHHGEGGGHHGGGGGGHHHHHHHHGHHHHHHHGHHHHHHHHHHGHHHHGGGGGGHHHHHHHHGHHGHHGFECGGGFHGGGGGGF
@M02034:409:000000000-BFKT7:1:2106:6351:7281 1:N:0:30
AAAGTCGAGGTGCCTAAAGTGGCAACCCAGACTCTGTCTTCGGTTGGTGGTGTAGAGCTTCCTGTAGCCGCATGGCGTTCGTACTTAAATATGGAACTAACCATTCCAATTTTCGCTGTCTCTTATACACATCTCCGAGCCCACGAGACT
+
BBCCCFBCCCCBGGGGGGGGGGGHHHHGGHHGHHHHHHHGHHGGEGGEECEFFFHFFFHGGHFHGFGGFGGEGGFAEGGGGFEHHHHFGFHHHH33@FHHF03FHGFHHHHHHFGCGGFFHGHHHHHHFFHFHHGGGFGGGGHGGCGGGG
@M02034:409:000000000-BFKT7:1:2106:12882:7284 1:N:0:30
AAAGTCGAGGTGCCTAAAGTGGCAACCCAGACTGATCCTAAGGTTGGTGGTGTAGAGCTTCCTGTAGCCGCATGGCGTTCGTACTTAAATATGGAACTAACCATTCCAATTTTCGCTGTCTCTTATACACATCTCCGAGCCCACGAGACT
+
ABBBBFBBAD>AGGGGGGGGGEFGHHHGGFHGHHHHHHFGHHHHHHFEGGABFHFGHGHHHHHHHHHHHGGGGGHHFGGGEEFHHHHGHH4GGFEBGHGHHGHHHHHHHHHHHHGGG?EGHHHHHHFBDGHHHHHHF?DCCGHGGCCDGG
@M02034:409:000000000-BFKT7:1:2106:25920:7284 1:N:0:30
AAAGTCGAGGTGCCTAAAGTGGCAGCCCAGACTACTAAGAATGTTGGTGGTGTAGAGCTTCCTGTAGCCGCATGGCGTTCGTACTTAAATATGGAACTAACCATTCCAATTTTCGCTGTCTCTTATACACATCTCCGAGCCCACGAGACT
+
CCCCCFCBBCCBGGGGGFGGGGGHEEHGHGHGHHGHHHHGGGHHHHGGEEGGHHHDFGHHHHHHHGHHFEGEGGHFEGGGGEFHHGHHHHHHHH3@GHHHEHDGGFHFHGHHHEFEGGGFFGFHGFBFGHFHGHHFE/CGGFHGC?DGGH
@M02034:409:000000000-BFKT7:1:2106:12890:7300 1:N:0:30
AAAGTCGAGGTGCCTAAAGTGGCAACCCAGACTGATCCCAAGGTTGGTGGTGTAGAGCTTCCTGTAGCCGCATGGCGTTCGTACTTAAATATGGAACTAACCATTCCAATTTTCGCTGTCTCTTATACACATCTCCGAGCCCACGAGACT
+
>?>A>3>AADAAGFGGFGB3FBFA1AAEFHHGHFFHHH0B0ECEFHEEEA/FGHF2GFBHGFGDFDF2BE?EEGHGEGGEF?0??2E1E2D2FEFDFFGHGCEGBFGBHFFHHHGGGGEFHHGGFHFBDC1FGHDFEBCC@EFG?@/AAG
@M02034:409:000000000-BFKT7:1:2106:26304:7309 1:N:0:30
AAAGTCGAGGTGCCTAAAGTGGCAACCCAGACTTCTAATCGTGTTG
+
BBBBBFA?DB>ABGGGGGGGGGCHHGGGEHAFHGHH55DAA2BFGA
@M02034:409:000000000-BFKT7:1:2106:24896:7313 1:N:0:30
AAAGTCGAGGTGCCTAAAGTGGCAACCCAGACTAATAAGGAGGTTGGTGGTGTAGAGCTTCCTGTAGCCGCATGGCGTTCGTACTTAAATATGGAACTAACCATTCCAATTTTCGCTGTCTCTTATACACATCTCCGAGCCCACGAGACT
+
BBBBBFBBBBAAGGGFFGGFGGGHHHHGGHHGHGGFHHHHHGGFHHGGGGGGHHHHHHHHGHFHGFHHHGGFGGHAFEEEGGHHHHGHEHHGHHFFFHHFGGFFHFGFBGGHHFGGGGGHGGHHFFBGGCGHHHFGF/<CGGHGG@DFGF
@M02034:409:000000000-BFKT7:1:2106:18469:7318 1:N:0:30
AAAGTCGAGGTGCCTAAAGTGGCAACCCAGACTAGGAGTAATGTTGGTGGTGTAGAGCTTCCTGTAGCCGCATGGCGTTCGTACTTAAATATGGAACTAACCATTCCAATTTTCGCTGTCTCTTATACACATCTCCGAGCCCACGAGACT
+
AAAAAFBBB@>AFGGGGGFFGGFHFFHAFFEGHHHFGHHHHHHHHHHEFDEFFGHFHFHHHHHHHHHGHGCCFGHGGGGGGGHGHHHHHHFHHGHHFHHFGHHHHHFHHHHHHFEGGCFHHGGHHHFGGHEHGHHHG/CCCFHGCFGGGD
@M02034:409:000000000-BFKT7:1:2106:26015:7319 1:N:0:30
AAAGTCGAGGTGCCTAAAGTGGCAACCCAGACTAGGTGGGAGGTTGGTGGTGTAGAGCTTCCTGTAGCCGCATGGCGTTCGTACTTAAATATGGAACTAACCATTCCAATTTTCGCTGTCTCTTATACACATCTCCGAGCCCACGAGACT
+
BBCCBFBBCCABGGGGGBGFGFEFHHFGGHHGHHHHDFFGHGGEHHGEFEEFGHHHHHHHHHHHGHHHHEGGGGHGGGGGGFHHHHFHHHFHHHDBEFFGHHGHHHHHGHHHHFEEGGGGHHHHHHGHHHFHGHFFDDCCFGHGGGGGGG
@M02034:409:000000000-BFKT7:1:2106:19968:7332 1:N:0:30
AAAGTCGAGGTGCCTAAAGTGGCAACCCAGACTCAGTCGCCGGTTGGGGGTGTAG
+
CCCCCFCCCCBBGGGGGGGGGGGHHHHGGHHGHEGH5B22AAEGFG?0A0E>>3F
@M02034:409:000000000-BFKT7:1:2106:12030:7339 1:N:0:30
AAAGTCGAGGTGCCTAAAGTGGCAACCCAGACTGGTGGGGATGTTGGTGGTGTAGAGCTTCCTGTAGCCGCATGGCGTTCGTACTTAAATATGGAACTAACCATTCCAATTTTCGCTGTCTCTTATACACATCTCCGAGCCCACGAGACT
+
BBCBCFBCCCABGGGGGGGFGGGHHHHGGHHGHHHHHGGGAGGHHHFAF1EFGHHGB5GH5FGHHDGFFGGGGGGAE1EFFABGEFG@GFGHHB?BGHGHFFDHHDHGFGHHHHGGGFGHHHHHHHHHGHHHHHHHGCCBCFGGG/CGGH
@M02034:409:000000000-BFKT7:1:2106:19153:7340 1:N:0:30
AAAGTCGAGGTGCCTAAAGTGGCAACCCAGACTAGTTGTCATGTTGGTGGTGTAGAGCTTCCTGTAGCCGCATGGCGTTCGTACTTAAATATGGAACTAACCATTCCAATTTTCGCTGTCTCTTATACACATCTCCGAGCCCACGAGACT
+
A3A>AB>ADBABFGGGGGGGGGGBCGFAFHHGHGCF5F5FGFHHHGHAEEAFGHFFGHHHHFHFGHHHHGGGGGHGGGGGGGFHHHGFHHBFFHGHHHBGHHHHFHHHHGHHHHGGGGGGGHHHHHGHHHGHGHHHGCGCGGGGGGGDDF
@M02034:409:000000000-BFKT7:1:2106:5423:7353 1:N:0:30
AAAGTCGAGGTGCCTAAAGTGGCAACCCAGACTTCGGCGATGGTTGGTGGTGTAGAGCTTCCTGTAGCCGCATGGCGTTCGTACTTAAATATGGAACTAACCATTCCAATTTTCGCTGTCTCTTATACACATCTCCGAGCCCACGAGACT
+
BBBBBFBBBBBBGGGGGGGGGGGHHHHGGHHGHG5A222A0EEHHGGGFGEFHFHHHHHHHHHHGHHGHGGGGGHHGGGGGGHHHHHHFHGHGHFFHHHHHHGHHHGFHHHHHHGGGGGHHGHHHHHHGHHHHHHGGCGGGGHGGGCGGG
@M02034:409:000000000-BFKT7:1:2106:23455:7360 1:N:0:30
AAAGTCGAGGTGCCTAAAGTGGCAACCCAGACTCAGCTGACGGTTGGTGGTGTAGAGCTTCCTGTAGCCGCATGGCGTTCGTACTTAAATATGGAACTAACCATTCCAATTTTCGCTGTCTCTTATACACATCTCCGAGCCCACGAGACT
+
CABCCFCCCCAAGGGGGGGGGGGHHHHGGHHGHHHHHGHHHGGGGEGFGGGFHHHHHHHHHGHHHHHHHGGGGGHHGGGGGGGHHHHHHHFHHHHFHHHHHHHHHHGHHHHHHGGGGGGFHGHHHHGBHHHGHHBFE/DGGGHGGGGGGF
@M02034:409:000000000-BFKT7:1:2106:8712:7362 1:N:0:30
AAAGTCGAGGTGCCTAAAGTGGCAACCCAGACTTCTAATTATGTTGGTGGTGTAGAGCTTCCTGTAGCCGCATGGCGTTCGTACTTAAATATGGAACTAACCATTCCAATTTTCGCTGTCTCTTATACACATCTCCGAGCCCACGAGACT
+
>AA1AF@ADDAA1FGGBGGE1FFFFFF?FAGFGFFGGGFHGGGGEFHGGGGGFFHFFGGFHHGHHHFHFFGCEGGEGGGGGGCGHHGGFG2FGH1@FG1CC>1GHHHEHHHHH2EFGFEGFGGFDFGGFFHFHHHEE/<@@FCFC@C/?G
@M02034:409:000000000-BFKT7:1:2106:5442:7363 1:N:0:30
AAAGTCGAGGTGCCTAAAGTGGCAACCCAGACTGCGGCTATGGTTGGTGGTGTAGAGCTTCCTGTAGCCGCATGGCGTTCGTACTTAAATATGGAACTAACCATTCCAATTTTCGCTGTCTCTTATACACATCTCCGAGCCCACGAGACT
+
AABBAFAABBABGGGGFFGGFGGHHHHGGHHGH3BBECEGHHHD5AEEAEEABAFDDGHGBFFFF5D5BEG?E1?1>>>?1?BGFDBG3GGDGF33BGFHBF3BG?GGHHHHHGEEFGGHHHHHFHFHHFHFHFFFA/B?CFFGGC@DA<
@M02034:409:000000000-BFKT7:1:2106:7117:7369 1:N:0:30
AAAGTCGAGGTGCCTAAAGTGGCAACCCAGACTGCTAAGGTTGTTGGTGGTGTAGAGCTTCCTGTAGCCGCATGGCGTTCGTACTTAAATATGGAACTAACCATTCCAATTTTCGCTGTCTCTTATACACATCTCCGAGCCCACGAGACT
+
BBAABFABDDAAGGGGGGGFGBFHHHGGGHHGGHGH5GEHDFGGHHEEGFEBGHF5FGHHEFHHHHHHHGGGGGHHGGGGFFGHEF4@FGFFHG3BFHDHHFDFFHHHFGHHHGGGGCEFHFFHHH?DGHFHFHGFFCGGGGHGC@CGFB
@M02034:409:000000000-BFKT7:1:2106:4561:7379 1:N:0:30
AAAGTCGAGGTGCCTAAAGTGGCAACCCAGACTCGTGTGGGGGTTGGTGGTGTAGAGCTTCCTGTAGCCGCATGGCGTTCGTACTTAAATATGGAACTAACCATTCCAATTTTCGCTGTCTCTTATACACATCTCCGAGCCCACGAGACT
+
AABB>DABCCBAGGGGGGGFFGGHHHHGGHHGHHAGF2BEGGGEEGGGEGEEFGHDDDGGFGHGFFHFFGGEGEFCEAEGG/BGFGGFF?GHFH33FGHFCGBGHFHHHHHHHGFFGGGHHHHHHHGHGHHHHGFHG@@?DGHGGCGGGF
@M02034:409:000000000-BFKT7:1:2106:24826:7386 1:N:0:30
AAAGTCGAGGTGCCTAAAGTGGCAACCCAGACTCTGCGTGAGGTTGGTGGTGTAGAGCTTCCTGTAGCCGCATGGCGTTCGTACTTAAATATGGAACTAACCATTCCAATTTTCGCTG
+
A3>AA@3ADBABGGGFGGGEGFFFEE4EFHHDH33ABFEEEE2BGHCAFFAFG3BFG53FGFHF5DF5BE@>EFE1>>EFE>1?F4F3GBB4FH3GFG3GGFEFFE?B?B?G?4>/?E
@M02034:409:000000000-BFKT7:1:2106:14522:7386 1:N:0:30
AAAGTCGAGGTGCCTAAAGTGGCAACCCAGACTAATAATAAGGTTGGTGGTGTAGAGCTTCCTGTAGCCGCATGGCGTTCGTACTTAAATATGGAACTAACCATTCCAATTTTCGCTGTCTCTTATACACATCTCCGAGCCCACGAGACT
+
CCCCBFCCCCAAGGGGGGGFGGGHHHHGGHHGHHHH55E5AGHHGHGGGGGFGHHHHHHHFHHHHHHHHGGGGGHHGGGGGGHHHHHHHHHHHHGHHHHGHHHHHHHHHHHHHHGGGGGHHHHHHHHGHHHHGHHHF@DCGGHGGGGGGG
@M02034:409:000000000-BFKT7:1:2106:14540:7387 1:N:0:30
AAAGTCGAGGTGCCTAAAGTGGCAACCCAGACTAATAATAAGGTTGGTGGTGTAGAGCTTCCTGTAGCCGCATGGCGTTCGTACTTAATTATGGAACTAACCATTCCAATTTTCGCTGTCTCTTATACACATCTCCGAGCCCACGAGAC
+
A?AB>DA>A2>4BFG5BFGGAFAGHEFFGHHGHHGGHGGH5BEDBFEAAEEA1BGHDAF35BBBBAB5ABE?EEF1EEEF11B1BFGH4BFFFF33BF3B313BB4B?GFDHHFEAEE?FHHHGBFBFFCH2FGD2C/><BEGC?</ED
@M02034:409:000000000-BFKT7:1:2106:25412:7395 1:N:0:30
AAAGTCGAGGTGCCTAAAGTGGCAACCCAGACTTCGGCTCCGGTTGGTGGTGTAGAGCTTCCTGTAGCCGCATGGCGTTCGTACTTAAATATGGAACTAACCATTCCAATTTTCGCTGTCTCTTATACACATCTCCGAGCCCACGAGACT
+
A1AAAFAADD1AGGGFGGGGGGGHHHHGGHHGHGEAEAFECEG/EEG/FFEFGBFDFFGGDGHGGFFEG?EEEGHHGGGGGEBHAGGHBGFGHF111GEGHF1FHFFFFGFHHDEEG/?FGHGGFHBHFFDGHHEFE?CGG//FC/ACGF
@M02034:409:000000000-BFKT7:1:2106:10187:7403 1:N:0:30
AAAGTCGAGGTGCCTAAAGTGGCAACCCAGACTCCTCATGTGGTTGGTGGTGTAGAGCTTCCTGTAGCCGCATGGTGTTCGTACTTAAATAT
+
ABCCADABBCBCGGGGGGGGGGGHHHHGGHEEHFAGFFFHEDGG2EG2A1BA13F5A5BA5BAFAAA5BEE?EE155B>F1>2?1FGF3BGE
@M02034:409:000000000-BFKT7:1:2106:15174:7408 1:N:0:30
AAAGTCGAGGTGCCTAAAGTGGCAACCCAGACTACTCCTCCGGTTGGTGGTGTAGAGCTTCCTGTAGCCGCATGGCGTTCGTACTTAAATATGGAACTAACCATTCCAATTTTCGCTGTCTCTTATACACATCTCCGAGCCCACGAGACT
+
AAAB3BA3>2>>BFGFBEAFBGFGHGFEFFFGHFEGHHHHBE2AAAEBAAEBAEGHFDFG5BEGB5D5BEE>E1B1>EEF1EHE?FGHEFDFGHBFGGECB03BF?DF4FGHHFGFFGEFGFFGB?G22FDGFG1@C/<CCGE/@?/A<D
@M02034:409:000000000-BFKT7:1:2106:22962:7420 1:N:0:30
AAAGTCGAGGTGCCTAAAGTGGCAACCCAGACTCCTACTTCGGTTGGTGGTGTAGAGCTTCCTGTAGCCGCATGGCGTTCGTACTTAAATATGGAACTAACCATTCCAATTTTCGCTGTCTCTTATACACATCTCCGAGCCCACGAGACT
+
BBBBBFBBDBABGGGGGGGGGGGHHFGGGCHGHHGHHFHHHG2FEEEEFEGFEGHDBGFHHHHHGHFFFGFEEEHGGGGGGGECGG43EGGHHHBGHHBCFFHHGFEFEGHHHFCDA?FBF3FF3GDHHG?FCGGHB<D/CGEGC@<EDG
@M02034:409:000000000-BFKT7:1:2106:15159:7423 1:N:0:30
AAAGTCGAGGTGCCTAAAGTGGCAACCCAGACTACTCCTCCGGTTGGTGGTGGAGAGCTTCCTGTAGCCGCATGGCGTTCGTACTTAAATATGGAACTAACCATTCCAATTTTCGCTGTCTCTTATACACATCTC
+
AAAA1DAAD1AAFGGG11FGGGEHGHGGFHHFHHFHHFHHBEEE/AC/BAE//BBBA/G1BFHFEDF21>E/ECF>EAEE?/C>/BFGEDDGHD111BDBB01BF2>B2BFBGF@?CCGFFBBGFB2F2<FB11@
@M02034:409:000000000-BFKT7:1:2106:14463:7436 1:N:0:30
AAAGTCGAGGTGCCTAAAGTGGCAACCCAGACTGGGGCGGGGGTTGGTGGTGTAGAGCTTCCTGTAGCCGCAT
+
A?AA3DAAD2AAGGGGFGGDFFGHHHFEGHHGHF2BEEEEF@EEE/EE??EF?FG2?2FF2B?FFDG2?CD@D
@M02034:409:000000000-BFKT7:1:2106:25033:7442 1:N:0:30
AAAGTCGAGGTGCCTAAAGTGGCAACCCAGACTGAGTTTTCTGTTGGTGGTGTAGAGCTTCCTGTAGCCGCATGGCGTTCGTACTTAAATATGGAACTAACCATTCAATTTTCGCTGTCTCTTATACACATCTCCGAGCCCACGAGACT
+
AAA?AF?B?BAAGGGGGGGGCFGGFHHEGFFFGHHHFHFHHHGHFGHEEDABGHH5FFHHHGHGAFGGFFEGEGHGEGGEEEFFHHGFHHFHHGB3GHBFHHHHHHHBHGHHHGCEGEFGGHHHH4FFFGFHHGHF?CGCEHGG?CGGF
@M02034:409:000000000-BFKT7:1:2106:27213:7455 1:N:0:30
AAAGTCGAGGTGCCTAAAGTGGCAACCCAGACTCATGCTACGGTTGGTGGTGTAGAGCTTCCTGTAGCCGCATGGCGTTCGTACTTAAATATGGAACTAACCATTCCAATTTTCGCTGTCTCTTATACACATCTCCGAGCCCACGAGACT
+
AABCCFCBCCBCGGGGGFGGGGGHHHHGGHHGHHHHHGHHHGGGFFGGFGEFHHHHHHHGHHHHEGHHHFGGGGGHGEGGEFGHHHHHHHGHHHFHFHFGGHFHHGFHHHHGHHFGGGEFHFHHHHBGBGHGHHDHGCCCGGHGFGGDGF
@M02034:409:000000000-BFKT7:1:2106:17251:7474 1:N:0:30
AAAGTCGAGGTGCCTAAAGTGGCCACCCAGACTGGGGGGGGGTTG
+
AA1A>FAA1@>>1EFGGGGG1FG0FFHG0GHFGGHAAEEG@<9;9
@M02034:409:000000000-BFKT7:1:2106:15990:7474 1:N:0:30
AAAGTCGAGGTGCCTAAAGTGGCAACCCAGACTTCTAATGAGGTTGGTGGTGTAGAGCTTCCTGTAGCCGCATGGCGTTCGTACTTAAATATGGAACTAACCATTCCAATTTTCGCTGTCTCTTATACACATCTCCGAGCCCACGAGACT
+
BBBCBFBCCCBCGGGGGGGGGGGHHHHGGHHGHHHHHHHHGHHHHFGGFFEGHHHHHHHHHHHHGHHHHGGCFGHHGGGGGFHHHHHHHHHHHHGGHHGHGHFHHHGGHHHHHGGGGGFHHHHGFHHHGHGHGHHHG@@?FGHGGCGDGH
@M02034:409:000000000-BFKT7:1:2106:6564:7475 1:N:0:30
AAAGTCGAGGTGCCTAAAGTGGCAACCCAGACTTGTAATAATGTTG
+
AABBCFCCCCBCGGGGGGGGGGGHHHHGGH2AFE3FH5555DGH5D
@M02034:409:000000000-BFKT7:1:2106:6983:7475 1:N:0:30
AAAGTCGAGGTGCCTAAAGTGGCAACCCAGACTCATAAGCATGTTGGTGGTGTAGAGCTTCCTGTAGCCGCATGGCGTTCGTACTTAAATATGGAACTAACCATTCCAATTTTCGCTGTCTCTTATACACATCTCCGAGCCCACGAGACT
+
B@BBAFBA3A>AEGGGGGGGDCFGFGHEAGFGHFHHGHHHFHHHH5GFGGGFHGGGFHHHHHHHHHGHHGGGGEHHFGGFEE?GHHH@@FBGGFGHFHDGGHFHGHFHEGHHHFEGGGGHHHHHHG4BE22GHHHFGCDGGGHGGGGGGF
@M02034:409:000000000-BFKT7:1:2106:5526:7476 1:N:0:30
AAAGTCGAGGTGCCTAAAGTGGCAACCCAGACTGGGGGGGGGGTTGGTGGTGTAGAGCTTCCTGTAGCCGCATGGCGTTCGTACTTAAATATGGAACTAACCATTCCAATTTTCGCTGTCTCTTATACACATCTCCGAGCCCACGAGACT
+
AAAB>DAABDBBGGGGGGGFFGGHHHHGGHHGGH2BE2>@BBF;-@BDEFFFEBFFBFF:BFFFFFFBBDF9D.AA@DFFFFFFFFFFFFFFFF//FFFFFFBBFFFFFFFFFFFFFFAFFFFFFFFFFFFFFFF;D=;=FEEFFC-AFB
@M02034:409:000000000-BFKT7:1:2106:24024:7492 1:N:0:30
AAAGTCGAGGTGCCTAAAGTGGCAACCCAGACT
+
ABBBADABB?ABGGGGGGGGBGGHHHGGGHHFH
@M02034:409:000000000-BFKT7:1:2106:6561:7494 1:N:0:30
AAAGTCGAGGTGCCTAAAGTGGCAACCCAGACTTGTAATAATGTTGGTGGTGTAGAGCTTCCTGTAGCCGCATGGCGTTCGTACTTAAATATGGAACTAACCATTCCAATTTTCGCTGTCTCTTATACACATCTCCGAGCCCACGAGACT
+
A?AB>BAABDABGGGGGGGFFFFHHHGGGHHGGG3DFHHGDFG5FFGF2EEFFEGFFHHCGHHFBBGGFEEEGAGFGGGGGGHHHHHHHHGHHHHEGHEGFGFGHGHHHHHHGHGGGGGHHGHHBHFHFHHEFF?FG?CCCGEGGGGGGF
@M02034:409:000000000-BFKT7:1:2106:16086:7495 1:N:0:30
AAAGTCGAGGTGCCTAAAGTGGCAACCCAGACTCAGGGGAATGTTGGTGGTGTAGAGCTTCCTGTAGCCGCATGGCGTTCGTACTTAAATATGGAACTAACCATTCCAATTTTCGCTGTCTCTTATACACATCTCCGAGCCCACGAGACT
+
>3AAAFBBBBAAGGGGGGGGGFDHGHHFFHHGHHHHHHGGGHHHHFFFEGEFHHHFHHHHHHHHHHHHHGGGGEHHGGGGGGGHHHHGFHFHFGFFHHHHHHHHFHFHHHHHHHGGGGFHHHHHFHDGHHHHHHGHG?DDGGHGGGGDGH
@M02034:409:000000000-BFKT7:1:2106:15990:7496 1:N:0:30
AAAGTCGAGGTGCCTAAAGTGGCAACCCAGACTTCTAATGATGTTGGTGGTGTAGAGCTTCCTGTAGCCGCATGGCGTTCGTACTTAAATATGGAACTAACCATTCCAATTTTCGCTGTCTCTTATACACATCTCCGAGCCCACGAGAC
+
AABBADAAB@AAFFGFGBGFFFGHHHHGGHHGH5GG5BG555DBEFGEEEFF1FGGGHHHGGGGFGGEDEEEGBGH?EGG1EFHFFGHBFHHGHFBGHEGC?@BGFDDHGGHHGEFGGGGHFHFFHBGFHDGFGBFE@<?CGGGGC/CF
@M02034:409:000000000-BFKT7:1:2106:4948:7499 1:N:0:30
AAAGTCGAGGTGCCTAAAGTGGCAACCCAGACTCCTGGTGAGGTTGGTGGTGTAGAGCTTCCTGTAGCCGCATGGCGTTCGTACTTAAATATGGAACTAACCATTCCAATTTTCGCTGTCTCTTATACACATCTCCGAGCCCACGAGAC
+
ABAABFCCCCCBGGGGGGGGGGGHHGHGGHHGH33BFHGG5FGGGHGGGGEGHHHHHHHHHGHHGHHHHGGGGGHHGGGGGGHHHHHGHHGHHHHGHFFGHGFHGHGHHHHHHHGGGGGHGHHHHHHHHHHHHHHHG?CFGGGFCCGGD
@M02034:409:000000000-BFKT7:1:2106:21256:7515 1:N:0:30
AAAGTCGAGGGTGCCTAAAGTGGCAACCCAGACTCATAATGCGGTTGGTGGTGTAGAGCTTCCTGTAGCCGCATGGCGTTCGTACTTAAATATGGAACTAACCATTCCAATTTTCGCTGTCTCTTATACACATCTCCGAGCCCACGAGAC
+
BBBBBFAABBBBGGGGGGGGGGFGHFGHG2FACGHGHHGH5DAE2EE0EFGGEF3FEGHHGHFGGHDGFHGG0EEH1?E@FDGFEHHBHEGF4B33?EFF3FGFFGHFFBBFFG4E/FEGFFHHHD3DGFFHEG>DDD/CDGGGGG@-DA
@M02034:409:000000000-BFKT7:1:2106:8808:7521 1:N:0:30
AAAGTCGAGGTGCCTAAAGTGGCAACCCAGACTAGGGAGGGGGTTGGTGGTGTAGAGCTTCCTGTAGCCGCATGGCGTTCGTACTTAAATATGGAACTAACCATTCCAATTTTCGCTGTCTCTTATACACATCTCCGAGCCCACGAGACT
+
>AAA>BAADDAAGGGFBGFGDGFHHHHGGHHGHHBFDFEFGEFAAEEFCEFFGHGHFEEGFGGFFDGEFEEEGA1?EGGF/EFGFGFFBGHHHEEBFGFFCG2FFB?FFGHHHFDFGGGFGHHHFHGHGHHHHHGDC?DCCFHGCDGGGF
@M02034:409:000000000-BFKT7:1:2106:10818:7522 1:N:0:30
AAAGTCGAGGTGCCTAAAGTGGCAACCCAGACTAATACGCATGTTGGTGTTGTAGAGCTTCCTGTAGCCGCATGGCGTTCGTACTTAAATATGGAACTAACCATTCCAATTTTCGCTGTCTCTTATACACATCTCCGAGCCCA
+
BBBBBFBBBBAAGGGGGGGGGGGHHHHGGHHGHFHG552A22AGGH2FC1ABFFH555BF5BB5BAFAEEG?EEF1>>E1B12B1BG3@4FFF333BFFHBC3FG?EFFGHHHFEGGEEDEDFB4F3FGH2FGHGFG?C@C/<
@M02034:409:000000000-BFKT7:1:2106:10716:7524 1:N:0:30
AAAGTCGAGGTGCCTAAAGTGGCAACCCAGACTACG
+
CBCCCFBCBBAAGGGGGGGFGGGHHHHGGHHGH33B
@M02034:409:000000000-BFKT7:1:2106:26721:7524 1:N:0:30
AAAGTCGAGGTGCCTAAAGTGGCAACCCAGACTGCGAGTTCTGTTGGTGGTGTAGAGCTTCCTGTAGCCGCATGGCGTTCGTACTTAAATATGGAACTAACCATTCCAATTTTCGCTGTCTCTTATACACATCTCCGAGCCCACGAGACT
+
BBCCAFABBBACGGGGGGGGGGGHHHHGGHHGHHHA2EGFEGHHFHEEE1BAFGHFFEHH5GBFG5FGEEGCEEGCF>@FEE2GFGHH3@GGH33BEGGGFFBGHDFG4FFHHHCGA/EGHHHHHHHHHFFCGHHE?</CDFAGGCC/AF
@M02034:409:000000000-BFKT7:1:2106:10825:7540 1:N:0:30
AAAGTCGAGGTGCCTAAAGTGGCAACCCAGACTAATACGCAGGTTGGTGGTGTAGAGCTTCCTGTAGCCGCATGGCGTTCGTACTTAAATATGGAACTAACCATTCCAATTTTCGCTGTCTCTTATACACATCTCCGAGCCCACGAGACT
+
BBABAFBBBBAAGGGGGGGGGGGHGHHGGHHGHHHHHHHGBEEBGHGGEGFGGGGHGHHHHHHHFGHGHEGGGGHHGGGGGGGHHHHHFGHHHHEFFHFFFGEGHHEFHHHHHDFGGGGGHGFHHHGHHHHHGHHHEB/BDGHGGGGGGD
@M02034:409:000000000-BFKT7:1:2106:7574:7545 1:N:0:30
AAAGTCGAGGTGCCTAAAGTGGCAACCCAGACTGCTCCTTCTGTTGGTGGTGTAGAGCTTCCTGTAGCCGCATGGCGTTCGTACTTAAATATGGAACTAACCATTCCATTTTTCGCTGTCTCTTATACACATCTCCGAGCCCACGAGACT
+
CCCBCFBCCCCBGGGGGGGGGGGHHHHGGHHGHHHHHHHHHHHHHHHFGGGGHHFHHHHHHHHHHHHHHGGGGGHHGGGGGGHHHFHGHHHHHFGHHHGHHHFHHHHHHHHHHHGGGGGHHGHHHHHHHHHHHHFHG?DCGGHGGGGGGF
@M02034:409:000000000-BFKT7:1:2106:7559:7555 1:N:0:30
AAAGTCGAGGTGCCTAAAGTGGCAACCCAGACTGCTCCTTCTGTTGGTGGTGTAGAGCTTCCTGTAGCCGCATGGCGTTCGTACTTAAATATGGAACTAACCATTCCATTTTTCGCTGTCTCTTATACACATCTCCGAGCCCACGAGAC
+
ABBBAF3>3DAAGGGGGFGFFGGHHHHGCHEFHC35B3G55A5GFBEFGGGBGHHBGHHHHHHHHHHHHGGGFGHHGGGCEF2FEGFBFGFHHB3FFHE3GHHHHFFFFFHHHHGGGGGHHHHHBGFFGHHHFHHGC//>BFFGG/A?D
@M02034:409:000000000-BFKT7:1:2106:14263:7561 1:N:0:30
AAAGTCGAGGTGCCTAAAGTGGCAACCCAGACTAAGAATACTGTTGGTGGTGTAGAGCTTCCTGTAGCCGCATGGCGTTCGTACTTAAATATGGAACTAACCATTCCAATTTTCGCTGTCTCTTATACACATCTCCGAGCCCACGAGACT
+
AABBAFBBBBABGGGGGGGGGGGGHHHGGHHGHHHHHHHHHGHGHHHFGGGGHHHHHHHHHHHHFHHGHGGGGGHHGGGGGGHHHHHHHHHHHHHHHHHHHHHHFHGHHGHHHHGGGGGGHHHHHHHHHGHHHHFGG@@<BFHFDGGGFG
@M02034:409:000000000-BFKT7:1:2106:18727:7572 1:N:0:30
AAAGTCGAGGTGCCTAAAGTGGCAACCCAGACTAATCCTCTGGTTGGTGGTGTAGAGCTTCCTGTAGCCGCATGGCGTTCGTACTTAAATATGGAACTAACCATTCCAATTTTCGCTGTCTCTTATACACATCTCCGAGCCCACGAGACT
+
BABCCFBCCCABGFGGGGGGGGGHHHHGGHHGHHHHHHHHHHHHHEGGGGFFHHHFHHHHHHHHHHHHHGGFGGHHGGGGGGHHHHGGHHFHHHFHHHHHHHHHHHGHHHHHHHGGGCEHGFHHHHFHHHFHHHFHG/<@DGHGFGGGGF
@M02034:409:000000000-BFKT7:1:2106:24225:7574 1:N:0:30
AAAGTCGAGGTGCCTAAAGTGGCAACCCAGACTGTGGATAGGGTTGGTGGTGTAGAGCTTCCTGTAGCCGCATGGCGTTCGTACTTAAATATGGAACTAACCATTCCAATTTTCGCTGTCTCTTATACACATCTCTGAGCCCACGAGACT
+
AABBAFBBBBAAGGGGGBGDFGDGHHFGGHHGHHHFCFGHHHHHHGGGFGEFGHHHHHHHFGHHHGHEFAEEFGHGEFGGGEGHHHHHHHHEGFBECFGHHHHGHHHBHGHHHGEDGGFHHHHHHHGHFHFHGHF2FB1FGEE/BCCGGF
@M02034:409:000000000-BFKT7:1:2106:5177:7586 1:N:0:30
AAAGTCGAGGTGCCTAAAGTGGCAACCCAGACTAATAAGAATGTTGGTGGTGTAGAGCTTCCTGTAGCCGCATGGCGTTCGTACTTAAATATGGAACTAACCATTCCAATTTTCGCTGTCTCTTATACACATCTCCGAGCCCACGAGACT
+
A?AAAFAADD>AGGGGGGG3FBFHGFHG0FGFHHFGHHHFFGHHHHGGFEEFFGHEHHHHHHHHGFHHHEEEGGHHGGGEFFFHGHFEGHFHHGDFFHFFHHFFHHHHEGHHHGGGGGGGHFHHGHGHHHGHHHHFE/BBCGHGG?GGGH
@M02034:409:000000000-BFKT7:1:2106:22028:7586 1:N:0:30
AAAGTCGAGGTGCCTAAAGTGGCAACCCAGACTAGGCATGATGTTGGTGGTGTAGAGCTTCCTGTAGCCGCATGGCGTTCGTACTTAAATATGGAACTAACCATTCCAATTTTCGCTGTCTCTTATACACATCTCCGAGCCCACGAGACT
+
AAA@BFBBDB2ABGBGGGEBFFC4CGHE2A2FGCBFGH3AGHBGHEAEE2ABEGFFBHHHHFHFHHFFFA?EAEH1EEEEEE?FCGGFHH4GHG3FEGBGHHHGEHFF4BGHHGGGGCEFGHHFHHDFGHFHFHHGF/@BCC<FGG@DAF
@M02034:409:000000000-BFKT7:1:2106:16705:7603 1:N:0:30
ACAGTCGAGGTGCCTAAAGTGGCAACCCAGACTCCGAATAATGTTGGTGGTGTAGAGCTTCCTGTAGCCGCATGGCGTTCGTACTTAAATATGGAACTCACCATTCCAATTTTCGCTGTCTCTTATACACATCTCCGAGCCCACGAGACT
+
>1>1>F>>>>>>BFGGGGGG11BBBFFA00ABGHHG0EGGHHHGGB/E/ABBFGAF1GHHHEGFHHGHH/>>FEGHGGGFEG0FFG2BFF2FG1B1FE1BGHHEFHHFFGHHHF<EEAEGFHHFHH>>GF<GFHHHF/<CCEHGC/@CGH
@M02034:409:000000000-BFKT7:1:2106:19837:7604 1:N:0:30
AAAGTCGAGGTGCCTAAAGTGGCAACCCAGACTACGCATCATGTTGGTGGTGTAGAGCTTCCTGTAGCCGCATGGCGTTCGTACTTAAATATGGAACTAACCATTCCAATTTTCGCTGTCTCTTATACACATCTCCGAGCCCACGAGACT
+
AABAADABBBAAGGGGGGGGGGGHHHHGGHHGHHHGGGGGHHGHHHGEFFBFGFGHHFHHHGHHFGHHFGGGGGHHGGGGFEGHHHHGHHFHHGFHHHHHHGHHHHFFHHHHHGEGGGFFHHHHGHHHEGGHHHHDD?FFGGHGGGGGGH
@M02034:409:000000000-BFKT7:1:2106:16414:7607 1:N:0:30
AAAGTCGAGGTGCCTAAAGTGGCAACCCAGACTGCGCCTAAGGTTGGTGGTGTAGAGCTTCCTGTAGCCGCATGGCGTTCGTACTTAAATATGGAACTAACCATTCCAATTTTCGCTGTCTCTTATACACATCTCCGAGCCCACGAGACT
+
AABABFBADBABGGGGGGGGGGGHHHHGGHHGHHHEGGGGGHHHHHGGFGEFHHHHHHHHHHHHHHHHGGGGGGHHGGGGGGHHHHHGHHGHHHFGGHFHHHGHHHHHHHHHGFEGFGGGGHHHGHHHFHGHHHHGG<DCGGHFGGGGGD
@M02034:409:000000000-BFKT7:1:2106:26249:7611 1:N:0:30
AAAGTCGAGGTGCCTAAAGTGGCAACCCAGACTATTGGGAATGTTGGTGGTGTAGAGCTTCCTGTAGCCGCATGGCGTTCGTACTTAAATATGGAACTAACCATTCCAATTTTCGCTGTCTCTTATACACATCTCCGAGCCCACGAGACT
+
CCCCCFCCCCCCGGGGGGGGGGGHHHHGGHGGHFHHHHGHGHHHGFHGGGGFEHHHHHHHHHHHHHHHHGGGGGHHGGGGGGHHHHBEHGGHHHHHHHEFGGHHHGHFFGHHHHGGGGGGHGHHFHGHGHHHHHGGGCGGGGGGFGCGA?
@M02034:409:000000000-BFKT7:1:2106:4208:7611 1:N:0:30
AAAGTCGAGGTGCCTAAAGTGGCAACCCAGACTAGGGCTGATGTTGTGC
+
BBBBBFBBBBAAGGGFGGGGGGGHHHHGGGHGHBF322B22BEGGH225
@M02034:409:000000000-BFKT7:1:2106:24685:7618 1:N:0:30
AAAGTCGAGGTGCCTAAAGTGGCAACCCAGACTAATGAGAAGGTTGGTGGTGTAGAGCTTCCTGTAGCCGCATGGCGTTCGTACTTAAATATGGAACTAACCATTCCAATTTTCGCTGTCTCTTATACACATCTCCGAGCCCACGAGACT
+
3AABBFBBBBABGGGGGGGGGGGHHHHGGHAFHFHHHBGHHGHGGHGFGGGFHHGHHHHHHHHHHHHHHGGGEGHGGGGGGGHHHHHHHHHHHHDGFHHHHHGGBFHHHGHHHHGGGGGFHHHHHHEGGGHHHHFHG/CCCFHGGDCDEF
@M02034:409:000000000-BFKT7:1:2106:26108:7621 1:N:0:30
AAAGTCGAGGTGCCTAAAGTGGCAACCCAGACTCAGACTCATGTTGGTGGTGTAGAGCTTCCTGTAGCCGCATGGCGTTCGTACTTAAATATGGAACTAACCATTCCAATTTTCGCTGTCTCTTATACACATCTCCGAGCCCACGAGACT
+
AABBBFBBDBAAGGGGGGGGGFEFHHHGGHHGHHHHHHHHHGHGFHGGGEEFHHHHHHHHFHHHFGHHHGGGGGHHGEGFGFHHHHFG3F4EGHFFHHHGHHHHHHGHHGHHHHGGGGGFHGHHHHHHGFHHHHGHD?CG?FHGG?FDGF
@M02034:409:000000000-BFKT7:1:2106:4226:7622 1:N:0:30
AAAGTCGAGGTGCCTAAAGTGGCAACCCAGACTAGGTCTAATGTTGGTGGTGTAGAGCTTCCTGTAGCCGCATGGCGTTCGTACTTAAATATGGAACTAACCATTCCAATTTTCGCTGTCTCTTATACACATCTCCGAGCCCACGAGACT
+
A3AA>@A>D>ABGFGFEBEGFGFHHEHEGHHGHH3ADDFHDFHHGDGEFGEFAFGGHGHCGCFGGGHFGAFAEDGGGGEGDEGHGHGH3GDGFHFFFFFG@?FFGF4GGGHHHFFFGGGHHHGHGHEGGFHFGGGGFGGGGFEGGCCGFF
@M02034:409:000000000-BFKT7:1:2106:5627:7624 1:N:0:30
AAAGTCGAGGTGCCTAAAGTGGCAACCCAGACTAAGAATAATGTTGGTGGTGTAGAGCTTCCTGTAGCCGCATGGCGTTCGTACTTAAATATGGAACTAACCATTCCAATTTTCGCTGTCTCTTATACACATCTCCGAGCCCACG
+
ABABAFBBBBABGGGGGGGGGGGHHHHFGHHGHFDFFFHHAFGHE52BAEEGB3F5E5AF5FGG5DDGDEE0EEGF>1>F11?FGHHHFFGFF@33GC3GGH3FGGH4?F?FB4>/EA???4BF44BFGBH2GHHBD/@CCA//<
@M02034:409:000000000-BFKT7:1:2106:16413:7625 1:N:0:30
AAAGTCGAGGTGCCTAAAGTGGCAACCCAGACTGCGCCTAAGGTTGGTGGTGTAGAGCTTCCTGTAGCCGCATGGCGTTCGTACTTAAATATGGAACTAACCATTCCAATTTTCGCTGTCTCTTATACAC
+
A?AA3BA>>AA4GGGGG4BFEGFHHHFEFHHGHHH2FGGD3BA5BB0BAEEACEGHFHHG5GFFHFG5BEE0EB1?/EEF1?EGG4GFGGFFGGEDFFGE3E3EFBFFBDGHG?EDEEEHFHGH1F2G2?
@M02034:409:000000000-BFKT7:1:2106:26092:7632 1:N:0:30
AAAGTCGAGGTGCCTAAAGTGGCAACCCAGACTCAGACTCATGTTGGTGGTGTAGAGCTTCCTGTAGCCGCATGGCGTTCGTACTTAAATATGGAACTAACCATTCCAATTTTCGCTGTCTCTTATACACATCTCCGAGC
+
AABAAFBBBBBAFGGGGGGFFGGGHHFFG2FFFB33B3BEGGHGHHFEEGGGHHGHHHEHHFHFDGHFHGCEEGHHGGGGGFFGHHFFHGBEGBFHGF3@GHHBGHFGHGHFFH/A</E34?D4BFB?4BB223BGD//>
@M02034:409:000000000-BFKT7:1:2106:21040:7638 1:N:0:30
AAAGTCGAGGTGCCTAAAGTGGCAACCCAGACTAATAAGAATGTTGGTGGTGTAGAGCTTCCTGTAGCCGCATGGCGTTCGTACTTAAATATGGAACTAACCATTCCAATTTTCGCTGTCTCTTATACACATCTCCGAGCCCACGAGACT
+
AABBADABBBBBGGGFGBGGFFFHHHHGGGHGHHFFFFHHFHHGHHHDFFEFHHHHHGHHHHHHHHHHHGGGFGHECGGGGGHHHHBGFGGHHHHHGHFHFHHHHHGHGHHHHHGGGGEFGHHHFHDGHHFFGHHHDCDGGGHGGGG?EH
@M02034:409:000000000-BFKT7:1:2106:11141:7645 1:N:0:30
AAAGTCGAGGTGCCTAAAGTGGCAACCCAGACTTCGTCGTCGGTTGGTGGTGTAGAGCTTCCTGTAGCCGCATGGCGTTCGTACTTAAATATGGAACTAACCATTCCAATTTTCGCTGTCTCTTATACACATCTCCGAGCCCACGAGACT
+
A?AA>DABBDAAGGGGFGGGFGFHHGFGGHHGHGHG2BE2AECAEEFEFEFFCFGFFGHGFGFGFFGHHGC@EEGHGGGGEGGGHHGHHHEGHDG3EGBFCFBGF4FGHHHHFHGGGGGHGFGHGHGFGCGHGHGFE@CGGFHGG?@DGH
@M02034:409:000000000-BFKT7:1:2106:21593:7647 1:N:0:30
AAAGTCGAGGTGCCTAAAGTGGCAACCCAGACTAGTGAGATTGTTGGTGGTGTAGAGCTTCCTGTAGCCGCATGGCGTTCGTACTTAAATATGGAACTAACCATTCCAATTTTCGCTGTCTCTTATACACATCTCCGAGCCCACGAGACT
+
A?AAAFAADDAAEGGFGGGFGGGHHHHGFCHGHGHEG5B5ABFBGGHEFGAEGFHHHHHHHEHHHBABFFGCGDGAEEGGGGGHGHGFGHFGHHGFHHFFEGGGFFFH4FGGFFE?EEFFH4GGGHEB4BFG2B32C/<@CEHGGCDFFH
@M02034:409:000000000-BFKT7:1:2106:15227:7647 1:N:0:30
AAAGTCGAGGTGCCTAAAGTGGCAACCCAGACTCAGCCTCCGGTTGGTGGTGTAGAGCTTCCTGTAGCCGCATGGCGTTCGTACTTAAATATGGAACTAACCATTCCAATTTTCGCTGTCTCTTATACACATCTCCGAGCCCACGAGACT
+
BBBABFAADDAAGGGGGFGGGCGHGHHGDFAFHH3ABGHHHGGGGGGEGGEFGFHFGHHHHFHHHHHHHGEGEGHGFGGGGEGHHH4@3B@GHE?FCG3FGHGHHHGGGGHHHGGGGEFFHGHHGHFHGHHHGGGGEBC?CFEGG/<AEH
@M02034:409:000000000-BFKT7:1:2106:6595:7655 1:N:0:30
AAAGTCGAGGTGCCTAAAGTGGCAACCCAGACTAGGCATCGTGTTGGTGGTGTAGAGCTTCCTGTAGCCGCATGGCGTTCGTACTTAAATATGGAACTAACCATTCCAATTTTCGCTGTCTCTTATACACATCTCCGAGCCCACGAGACT
+
CCCBCFCBBCAAGGGGGGGGGGGHHHGGDHHGHHH333B32BBGHHHEGGAFGHHGHHHHHHHHHHHHHGGEFFHHGGGGGGHHHHHHHHGHHEFHGHHGHHGHHHGHHHHHHGFGGGGHHHHFFHGHHHHHHHHGGFGGGGHFGADGGG
@M02034:409:000000000-BFKT7:1:2106:6353:7657 1:N:0:30
AAAGTCGAGGTGCCTAAAGTGGCAACCCAGACTGCGTCGCTTGTTGGTGGTGTAGAGCTTCCTGTAGCCGCATGGCGTTCGTACTTAAATATGGAACTAACCATTCCAATTTTCGCTGTCTCTTATACACATCTCCGAGCCCACGAGACT
+
1A11A3>>>AAABAAGGGGAF1F01FG0EC0FGGFAEEECAAFGHHHEFAEFFHHGHBHHFBG@FGFHFGE?EGHHGECFGGBEFFGGHHEHHGFHHHHHHHHHHHHHHHHHHHGGGGCFGHGHGHGGGHGHGHHHGGCGGGHEGCGGGG
@M02034:409:000000000-BFKT7:1:2106:8848:7688 1:N:0:30
AAAGTCGAGGTGCCTAAAGTGGCAACCCAGACTCGTACTCGTGTTGGTGGTGTAGAGCTTCCTGTAGCCGCATGGCGTTCGTACTTAAATATGGAACTAACCATTCCAATTTTCGCTGTCTCTTATACACATCTCCGAGCCCACGAGACT
+
A??ABFAAAD>AFGFGGGGGGGGFFHFDFGCFHHGHGHGHGG2GFFABEEEBFGHGHHHHHFHFHHHHHGGFGGHGGFGFFGCHHHGGHH4GHEFBFFFHHHHHHHGHBGHHHHGGGDGFHHHFHHHFHHDHHHHHGGGGGCGGGCGGG?
@M02034:409:000000000-BFKT7:1:2106:9979:7691 1:N:0:30
AAAGTCGAGGTGCCTAAAGTGGCAACCCAGACTTATAATTCTGTTGGTGGTGTAGAGCTTGCTGTAGCCGCATGGCGTTCTTACTTAAATATGGAACTAACCATTCCAATTTTCGCTGTCTCTTATACACATCTCCGAGCCCACGAGAC
+
A?AA>BA>A>AACFGDBFG6FGCGHHHGAHHFH5DF5FF55DAD5BFAA2EEAGGHBDGF3AAFF5FABEECEB11>EEF1BBGGFGHHHHHHHB3BFDB313BF@4FGHHGFB@//AEFHGHHEGFHFFHHHHH2C/@/B/CFFG/?C
@M02034:409:000000000-BFKT7:1:2106:19155:7697 1:N:0:30
AAAGTCGAGGTGCCTAAAGTGGCAACCCAGACTCCTCCGCAGGTTGGTGGTGTAGAGCTTCCTGTAGCCGCATGGCGTTCGTACTTAAATATGGAACTAACCATTCCAATTTTCGCTGTCTCTTATACACATCTCCGAGCCCACGAGACT
+
B?ABBFBBBBBAGGGGGGGGGGGHHHHGGGHGHHHHHHGGEGCHHGFGFFEFHHHHHHHHHHHHHHHGHGGGGGHHGGGGGGFGHHHH3FDHHEGHHHHCGHHHHHGHBFGHHHGGGGDHFFGHGHGHHHHHHHGFDC/B@FHGGGCADH
@M02034:409:000000000-BFKT7:1:2106:20911:7703 1:N:0:30
AAAGTCGAGGTGCCTAAAGTGGCAACCCAGACTCATTGTCCGGTTGGTGGTGTAGAGCTTCCTGTAGCCGCATGGCGTTCGTACTTAAATATGGAACTAACCATTCCAATTTTCGCTGTCTCTTATACACATCTCCGAGCCCACGAGACT
+
BBBCADAABDCCGFGFGGFFFGFHHHFEGHHGHHHHGHHHHGGGGGGEFGEGHGHHHHHHHHHHHGHHHGGEGGFGGGGGGGHHHHHHHHHHHHHGFHFFFGFFGGFFHHHHHFGGGGGFHHHHHHEHHHGHHHGGE<<@FGGFGGFGGG
@M02034:409:000000000-BFKT7:1:2106:20538:7706 1:N:0:30
AAAGTCGAGGTGCCTAAAGTGGCAACCCAGACTACTAAGAATGTTGGTGGTGTAGAGCTTCCTGTAGCCGCATGGCGTTCGTACTTAAATATGGAACTAACCATTCCAATTTTCGCTGTCTCTTATACACATCTCCGAGCCCACGAGACT
+
BCCCBFABCCBBGGGGGGGGGGGHHHHGGHHGHGHH5GHFHGHHHHHGGGGGHHHHHHHGHHHGHHHHHGGFGGHHGGGGGGHHHHGGHHHHHGHHHHHGHHGHGGGHFHHHHHGGGGGHHHHHGHGHGFFHHHHGGCCFGGGGCDCGGH
@M02034:409:000000000-BFKT7:1:2106:9717:7711 1:N:0:30
AAAGTCGAGGTGCCTAAAGTGGCAACCCAGACTACGACTTCTGTTGGTGGTGTAGAGCTTCCTGTAGCCGCATGGCGTTCGTACTTAAATATGGAACTAACCATTCCAATTTTCGCTGTCTCTTATACACATCTCCGAGCCCACGAGACT
+
A3ABBFAABBBBFGGGGGGGGCFHHHHGGHDGHBGE2AEEGHFHFFBEF1EFGGHDDAGHDGHFHFF5BEE?EGHHGEECE??F?FG33FFGFB33BFGGFHHGHFHHBFHHHG/?E/?FHHFG3G3BFC2BFDGDF/<CCAGF@C//?G
@M02034:409:000000000-BFKT7:1:2106:22023:7715 1:N:0:30
AAAGTCGAGGTGCCTAAAGTGGCAACCCAGACTGCTGATAATGTTGGTGGTGTAGAGCTTCCTGTAGCCGCATGGCGTTCGTACTTAAATATGGAACTAACCATTCCAATTTTCGCTGTCTTTATACACATCTCGAGCCCACGAGACCGT
+
A?A?AFAAAD>AFFGGGGGF1F0CEGHEFFFFEGHHHHHHHHFGHB/FEEBAFHHF1GGHEGHFHFHGHGEEGFHHGGGGEFGHHHHGHHBGHBDGFF@GGHHHFHFHDEGHHFGGGCE1BFFHFHFGHHFFGHHHGG@?GGGC@CCFCC
@M02034:409:000000000-BFKT7:1:2106:15748:7735 1:N:0:30
AAAGTCGAGGTGCCTAAAGTGGCAACCCAGACTGCTTCTCCTGTTGGTGGTGTAGAGCTTCCTGTAGCCGCATGGCGTTCGTACTTAAATATGGAACTAACCATTCCAATTTTCGCTGTCTCTTATACACATCTCCGAGCCCACGAGACT
+
CCCCCFCAADAAGGGGGGGGGCFHHHHGGHHGHHGHGHHGHHGGGFHGFEEFEGHFHHHHFFHHFFFFHGG0EGHECEEGGFEGHHH3FFDHHHFEHGGHGHGHHHFFHGFHHDEEGFFDHFFGFHHGFFFHHHHBC<<C/F/FCCFDDG
@M02034:409:000000000-BFKT7:1:2106:5971:7736 1:N:0:30
AAAGTCGAGGTGCCTAAAGTGGCAACCCAGACTGCT
+
BCCCBFABBBABGGGGGGGFGGGHHHHGGHGGH335
@M02034:409:000000000-BFKT7:1:2106:4675:7738 1:N:0:30
AAAGTCGAGGTGCCTAAAGTGGCAACCCAGACTCATGATGGTGTTG
+
BCCCAD3ADBAAGGFGGGGGGGGHHHHGGHHGHCGG55D53BFH?A
@M02034:409:000000000-BFKT7:1:2106:17710:7742 1:N:0:30
AAAGTCGAGGTGCCTAAAGTGTCAACCCAGACTGTGACGCAGGTTGGTGGTGTAGAGCTTCCTGTAGCCGCATGGCGTTCGTACTTAAATATGGAACTAACCATTCCAATTTTCGCTGTCTCTATACACATCTCCGAGCCCACGAGACTA
+
CCCCCFCBCCABGGGGGGGGGGHHHHHGGHHGHHHGHHGGGGGHHHGGGGGFGHHGHHHHHHHHHHHHHGGGGGHHGGGGGGFHHHHHFHGHHHGHHHHGHHHHHHGHHHHHHHGGGGGGHHHFHFFHHHHHHGFEFGGDGHGFGGGGH=
@M02034:409:000000000-BFKT7:1:2106:5286:7748 1:N:0:30
AAAGTCGAGGTGCCTAAAGTGGCAACCCAGACTGGGAATCAGGTTGGTGGTGTAGAGCTTCCTGTAGCCGCATGGCGTTCGTCCTTAAATATGGAACTAACCATTCCAATTTTCGCTGTCTCTTATACACATCTCCGAGCCCACGAGACT
+
A@AAAF1>1A1>ABGGGGGGGBEABBFBFGHFHH0GEHFFFH1GG0/FFGEFFFHD1FGHFFGHHHHHHGEEEFHHGGGFEE/BEGFGFHBGHGB@EG1FGF1GHHHHHGGHHGCFGEFF>2BGFGBB2GFHFGFHGCCC@/FFCGGCCG
@M02034:409:000000000-BFKT7:1:2106:7271:7750 1:N:0:30
AAAGTCGAGGTGCCTAAAGTGGCAACCCAGACTTATAATACTGTTGGTGGTGTAGTGCTTCCTGTAGCCGCATGGCGTTCGTACTTAAATATGGTACTAACCATTCCAATTTT
+
A3AABFBA>A>AFFGGGGGGG4BGGHHGCGAFHGHF55FDDGEGHG2BAAFFE3F53DFG5FGF55B5BAE0FEGAEEEFEE211BF@3FGFF344B@4@313B34F44BFGF
@M02034:409:000000000-BFKT7:1:2106:12263:7758 1:N:0:30
AAAGTCGAGGTGCCTAAAGTGGCAACCCAGACTAGTACTGGTGTTGGTGGTGTAGAGCTTCCTGTAGCCGCATGGCGTTCGTACTTAAATATGGAACTAACCATTCCAATTTTCGCTGTCTCTTATACACATCTC
+
AAABADAABDABGGG5FGGFGFEFFFFEAGHGH33DBADF3BGFGFHBFGGGHGHFB5FG5EFHFFHFGGGGGCGF?EGGGGHHHGF3BFDHH3FGGHFGGHFGHGEFHGHGHHGGGFGFHGHHHHGHGHFFG3D
@M02034:409:000000000-BFKT7:1:2106:5278:7772 1:N:0:30
AAAGTCGAGGTGCCTAAAGTGGCAACCCAGACTACGGGGCGTGTTGGTGGTGTAGAGCTTCCTGTAGCCGCATGGCGTTCGTACTTAAATATGGAACTAACCATTCCAATTTTCGCTGTCTCTTATACACATCTCCGAGCCCACGAGAC
+
AAAAAFAADDAAGGGBG1FGGGGHHHHGGHHGH1FFG/E/AAE/FGHEFGGGHHG2GFHHGHHHGFHEFGGGGGGGGGEFEEFHHHGHFGHHHGEGHHFHFHHGFFGHFHHHH2C/EAB1>2FG1GFHH1GHBF1<CCGCGGHFCGGG?
@M02034:409:000000000-BFKT7:1:2106:27190:7774 1:N:0:30
AAAGTCGGAGGTGCCTAAAGTGGCAACCCAGACTAAGAATACGGTTGGTGGTGTAGAGCTTCCTGTAGCCGCATGGCGTTCGTACTTAAATATGGAACTAACCATTCCAATTTTCGCTGTCTCTTATACACATCTCCGAGCCCACGAGA
+
BBBBBF?3DDDAGGGGGG4FGFFGHHHHGGHGGHHHHGGHHHHGHGGGGGGFFGFGHHHHHGGHGHGHFHEC>EFHFGGGGGFHHHGEHGHHGHH3FFFB?GGHFGFFGGGHHHFGGGGGHGGHHHGHGGHHHHHHFDCCGGCGGGGGG
@M02034:409:000000000-BFKT7:1:2106:10927:7799 1:N:0:30
AAAGTCGAGGTGCCTAAAGTGGCAACCCAGACTAGTAATTGTGTTGGTGGTGTAGAGCTTCCTGTAGCCGCATGGCGTTCGTACTTAAATATGGAACTAACCATTCCAATTTTCGCTGTCTCTTATACACATCTCCGAGCCCACGAGACT
+
AAAABFBBDB>AFGFFGGGGGFGHCHHFFHEFF3FFGBGHCHHHHHGGFGEBFBHGHBGHHGHHGHHHHGE0EEHGE?FEFE2GHHG3HHDHH3BGFHHFHGHGFHFFHGHHH4EFGGEFHFGGEGFGGFFHHHHEA//BCFHCGGGGFF
@M02034:409:000000000-BFKT7:1:2106:21997:7817 1:N:0:30
AAAGTCGAGGTGCCTAAAGTGGCAACCCAGACTAATACTCATGTTGGTGGTGTAGAGCTTCCTGTAGCCGCATGGCGTTCGTACTTAAATATGGAACTAACCATTCCAATTTTCGCTGTCTCTTATACACATCTCCGAGCCCACGAGACT
+
BABBCFBCCCABGGGGGGGGGGGHHHHGGHHGHHGHGHHHHHHHHHHFGGEFGFHGHHHHHGHFGHHHHGGGGGHHGGGGEGHHHHEGHHGHHGHGFHFFHHHHHHHHHHHHHHGGGGFGHGHHHHHHGHHBFGGHG@FDGGHGCGGGGH
@M02034:409:000000000-BFKT7:1:2106:6269:7819 1:N:0:30
AAAGTCGAGGTGCCTAAAGTGGCAACCCAGACTAATCCTCATGTTGGTGGTGTAGAGCTTCCTGTAGCCGCATGGCGTTCGTACTTAAATATGGAACTAACCATTCCAATTTTCGCTGTCTCTTATACACATCTCCGAGCCCACGAGACT
+
BBBBBF?AADABGGGGGGGGGFGHHHHGGHHGHFFHHHHHGHHHFHAEFAEFHFGFFFHHFHHHHEBFFEG0EGH1EEEGFDFGGHFB3@FGGF33BF@GC?3FFFHFFBFHH4EEFE<FFHHF4G4GHHFFGGFBA/BC/<G/C@D?GG
@M02034:409:000000000-BFKT7:1:2106:18249:7821 1:N:0:30
AAAGTCGAGGTGCCTAAAGTGGCAACCCAGACTCCGCCTAAGGTTGGTGGTGTAGAGCTTCCTGTAGCCGCATGGCGTTCGTACTTAAATATGGAACTAACCATTCCAATTTTCGCTGTCTCTTATACACATCTCCGAGCCCACGAGACT
+
BBBCAFBCCCABGGGGGFGFGGGHHHHGGHHGHHHGGGGGHGHHHHGGFGGGHHHHGHHHHHHHHHHHHGGGGGHGGGGGGGHHHHGGHHHHHHEHHHHGHFFHHHGHHHHHHHGGGGGHHGHHHHHFGFFHHHFGC</>CGHGGGGGGG
@M02034:409:000000000-BFKT7:1:2106:5017:7824 1:N:0:30
AAAGTCGAGGTGCCTAAAGTGGCAACCCAGACTATTAGTCCTGTTGGTGGTGTAGAGCTTCCTGGAGCCGCATG
+
BABCCFBCBCCBGGGGGGGGGGGHHHHGGHHGHF5DBGHH5DGGHHEECEGF13D5DDB35FFG32A2AAE0EB
@M02034:409:000000000-BFKT7:1:2106:9752:7834 1:N:0:30
AAAGTCGAGGTGCCTAAAGTGGCAACCCAGACTATGAAGCATGTTGGTGGTGTAGAGCTTCCTGTAGCCGCATGGCGTTCGTACTTAAATATGGAACTAACCATTCCAATTTTCGCTGTCTCTTATACACATCTCCGAGCCCACGAGACT
+
BBBBBFABBBAAGGGGGGGGGGFFCGGEEGAFHGHHHGHHHGFGFFHAF?EFHHGBGGHHFHHFHHHHHGFGGGHHGGGGGGFHGHHBFH@FGHFFHHDGEGFHGGFHGHHGHGGGGGGHHFHHFGFHFHHHFHFHG//BCEEFFGG/CG
@M02034:409:000000000-BFKT7:1:2106:6162:7843 1:N:0:30
AAAGTCGAGGTGCCTAAAGTGGCAACCCAGACTACGTCTCAGGTTGGTGGTGTAGAGCTTCCTGTAGCCGCATGGCGTTCGTACTTAAATATGGAACTAACCATTCCAATTTTCGCTGTCTCTTATACACATCTCCGAGCCCACGAGACT
+
BABBBFBBBBAAFGGGGGGGF4FFGHHDFHHGHHHGHHHHHHHHGGGFGGEFHHHGGHHHHFGHHHHHHGEEGGHHGGGGEEEGHG43FG4EGGGHHHEFGHHHGHGHFHHHHHGGGGGHHHHHGHHHGHHHGHGHG/CCCGGGG?DFGD
@M02034:409:000000000-BFKT7:1:2106:15918:7843 1:N:0:30
AAAGTCGAGGTGCCTAAAGTGGCAACCCAGACTCATCA
+
BBBBBFABBBABFGGGFGGGGCGGHHHGGHAFHG3FB5
@M02034:409:000000000-BFKT7:1:2106:12156:7859 1:N:0:30
AAAGTCGAGGTGCCTAAAGTGGCAACCCAGACTGGTGAGGGGGT
+
AA@A1D1>1AA>EFF1FDGGB1ABFGAAF00FHF01BBGHEE?E
@M02034:409:000000000-BFKT7:1:2106:21476:7881 1:N:0:30
AAAGTCGAGGTGCCTAAAGTGGCAACCCAGACTAGTATTAATGTTGGTGGTGTAGAGCTTCCTGTAGCCGCATGGCGTTCGTACTTAAATATGGAACTAACCATTCCAATTTTCGCTGTCTCTTATACACATCTCCGAGCCCACGAGACT
+
BBBBBFAABB>AGGGGGGGGGGGHGHHGGFGGHFHHHHHHHGHFHHHEFGEFFFGFGFGHHHHHGFHGGGGFGGHHGGGGGFFHHHHFHHFHHHHHHHFHGHHHHHHFHGHHHFE/EGGHHHHHGHFGFHGHHHGFF<CDCGFE@CFDGF
@M02034:409:000000000-BFKT7:1:2106:7461:7891 1:N:0:30
AAAGTCGAGGTGCCTAAAGTGGCAACCCAGACTATGAAGGATGTTGGTGGTGTAGAGCTTCCTGTAGCCGCATGGCGTTCGTACTTAAATATGGAACTAACCATTCCAATTTTCGCTGTCTCTTATACACATCTCCGAGCCCACGA
+
BBBBBFBADBAAGGGGGGGGGGGGHHHGEFHGHFGFADBG2FA3DFFEAEA1FDG55ABF5FEGDDD5FEEAEEFAEECGGE2?ED43@@4FGD33BFGH3E3BEFGFFGGHHF/EFD?3BFGF?GDDGF2FGFG2D//BGE/F/A
@M02034:409:000000000-BFKT7:1:2106:23424:7896 1:N:0:30
AAAGTCGAGGTGCCTAAAGTGGCAACCCAGACTGAGGGGTGTGTTGGTGGTGTAGAGCTTCCTGTAGCCGCATGGCGTTCGTACTTAAATATGGAACTAACCATTCCAATTTTCGCTGTCTCTTATACACATCTCCGAGCCCACGAGACT
+
AABBBFBBBBBBGGGGGGGGGGGHHHHGGHHGHHFGGGGAFGGHHHHGFGGGHHHHHHHHGHHHFGHHHGGFGGHFGGGGGGGHHHHHHHHHHHEGFHFHHHFGHFGGFGHHHFFGGGF?GHHHGFHGGFHHHGFFEBGGGCGEFDFGDG
@M02034:409:000000000-BFKT7:1:2106:16047:7904 1:N:0:30
AAAGTCGAGGTGCCTAAAGTGGCAACCCAGACTCGTCCTGGTGTTGGTGGTGTAGAGCTTCCTGTAGCCGCATGGTGTTCGTACTTAAATATGGAACTAATCTTTCCAATTTTTGCTGTCTCTTATACACATCTCCGAGCCCACGAGACT
+
CCCCCFBCCCCBGGGGGGGGGGGHHHHGGHHGHF2FEDFHHHHHGGEG1AFEA3F555A35BBAB5A53AE0EE155?EH1B2CFGHF3BG@@D33B3BG434D44B44BBFF4>?FF?FDDBGF4BB?GG3?BDDB<>B?FFECC/?EH
@M02034:409:000000000-BFKT7:1:2106:18559:7928 1:N:0:30
AAAGTCGAGGTGCCTAAAGTGGCAACCCAGACTCCGCCGCCGGTTGGTGGTGTAGAGCTTCCTGTAGCCGCATGGCGTTCGTACTTAAATATGGAACTAACCATTCCAATTTTCGCTGTCTCTTATACACATCTCCGAGCCCACGAGACT
+
BBBBBFBBBBAAGGGGGGGGGGGHHHHGGHGGHHHGGGGGGGGGGGGGGGGFGHHHHHHHHHHHHHHHHGGGGGHHGGGGGGFHHHFGGHGHHHFFHFGFHHHHHHHHHHHHHBDGGGFHHHHGHHHHHHGHHHFHG@FGGGGGGGGGGG
@M02034:409:000000000-BFKT7:1:2106:8833:7942 1:N:0:30
AAAGTCGAGGTGCCTAAAGTGGCAACCCAGACTATGGGTTCGGTTGGTGGTGTAGAGCTTCCTGTAGCCGCATGGCGTTCGTACTTAAATATGGAACTAACCATTCCAATTTTCGCTGTCTCTTATACACATCTCCGAGCCCACGAGACT
+
BBBBBFBADDAACGGGGGGGGGGHHHHGGHHGHHHHHHHGHGGGGGGGFEEFGHHHHGHHHHHHGHHHHGGGGGHHGGGGGGCHHHFHGHFHHHFHHHBGHHHHHHHFGHHHHHGGGGGHHHHHHHGHHHHHHHHHGBDGGGHGGGGGDG
@M02034:409:000000000-BFKT7:1:2106:17484:7943 1:N:0:30
AAAGTCGAGGTGCCTAAAGTGGCAACCCAGACTTTTGCGCATGTTGGTGGTGTAGAGCTTCCTGTAGCCGCATGGCGTTCGTACTTAAATATGGAACTAACCATTCCAATTTTCGCTGTCTCTTATACACATCTCCGAGCCCACGAGACT
+
BCBBBFBCCCCCGGGGGGGFGGGHHHHGGHHGHHHHHHGGEFGHHHHGGGGFGHHHHHHHHHHHHHGHHGGFGGHGGGGGGGHHHHHHHHHHHHHHGHHGHHHGHHGGGHHHHBFEGGGFHHHHHHHHHHGHHHFHDC?CGGGGCGGGGH
@M02034:409:000000000-BFKT7:1:2106:13706:7944 1:N:0:30
AAAGTCGAGGTGCCTAAAGTGGCAACCCAGACTCCGCAG
+
A1>AAF?A1D>>FGGGGGGFB1F0BFGEEGAFGFGF0/E
@M02034:409:000000000-BFKT7:1:2106:12896:7945 1:N:0:30
AAAGTCGAGGTGCCTAAAGTGGCAACCCAGACTGGGCGTGATGTTGGTGGTGTAGAGCTTCCTGTAGCCGCATGGCGTTCGTACTTAAATATGGAACTAACCATTCCAATTTTCGCTGTCTCTTATACACATCTCCGAGCCCACGAGACT
+
A?AAAF3>>>>AFGGFFGGFGFFHHHHGGAGFHHHHHGEEFHHHHDFGGGEBFHHFHHHHHHHFHHFHHGGCGFHHGGGGEEEGHH@BFHFGG3DGFHGFHHHHHHGHFGHHHHGGGEGGHHGHGHDGFGFHHHFBE?DGGGHGGGGGGH
@M02034:409:000000000-BFKT7:1:2106:19057:7947 1:N:0:30
ACAGTCGAGGTGCCTAAAGTGGCAACCCAGACTGCGCCGAAGGTTGGTGGTGTAGAGCTTCCTGTAGCCGCATGGCGTTCGTACTTAAATATGGAACTAACCATTCCAATTTTCGCTGTCTCTTATACACATCTCCGAGCCCACGAGACT
+
>1>>>FAA>A>>GGGGGGGG1BFFFGFEFCCFGHHFGGGGGCCGG0ABAEEBFGHFFDGGHGHHGHGHHEEEAEHFGEGFFEBFGGBBFGBGHF11FG1FGHGHHHHHGFGHHFCGGBCGHGHHFGGGHGBHCGHGG//ACFHGG@CFCH
@M02034:409:000000000-BFKT7:1:2106:14713:7947 1:N:0:30
ACAGTCGAGGTGCCTAAAGTGGCCACCCAGA
+
>>>>>D>>1>>>BBGGFGGG11B01BF0A0B
@M02034:409:000000000-BFKT7:1:2106:23162:7952 1:N:0:30
AAAGTCGAGGTGCCTAAAGTGGCAACCCAGACTATGGATTTTGTTGGTGGTGTAGAGCTTCCTGTAGCCGCATGGCGTTCGTACTTAAATATGGAACTAACCATTCCAATTTTCGCTGTCTCTTATACACATCTCCGAGCCCACGAGACT
+
AAAABFAADBAAGGGGGGGGGFGHHHHGGHHGHHHHHHHHHHHHHHHEFFEFHHHHHHGHHHHHHHHHHGGGGGHHGGGGGGHHHHGGHHHHHGHFHGFGHHFHHHGHEGHHHHGGGGGGHHHHHHHHGHHHHHFBC/BCGGHGGCGGGG
@M02034:409:000000000-BFKT7:1:2106:8822:7958 1:N:0:30
AAAGTCGAGGTGCCTAAAGTGGCAACCCAGACTATGGGTTCGGTTGGTGGTGTAGAGCTTCCTGTAGCCGCATGGCGTTCGTACTTAAATATGGAACTAACCATTCCAATTTTCGCTGTCTCTTATACACATCTCCGAGCCCACGAGACT
+
BB@3ADAABBAAFGGDEEGDGGGHHHHGAG2FHFHFHHHGHFCFGE?EF?EFGHHHGHHGHHHFFHHHHGGGGGHGGGGGGGBGHHG3FG4FGHFDHHBFGHGHHFFHHHGGGGGGGGGGHHGFHEGHFH2BCGGHB<?/@GHGGFCDGG
@M02034:409:000000000-BFKT7:1:2106:23161:7970 1:N:0:30
AAAGTCGAGGTGCCTAAAGTGGCAACCCAGACTATGGATTTTGTTGGTGGTGTAGAGCTTCCTGTAGCCGCATGGCGTTCGTACTTAAATATGGAACTAACCATTCCAATTTTCGCTGTCTCTTATACACATCTCCGAGCCCACG
+
BBBBBFABBBBBGGGGBGGGGGGHHHGGGHGGHHHHHCHHHHGHHHEGGGGGGDGHHHHHHHHHHHHGHGGFGGFGGGGGGGHHHHHHHHFHGHDEFFHFFHDGFFHFHGHHHF?EG?EHFHFHGHDF?2GHHHEGD/>D/C?/?
@M02034:409:000000000-BFKT7:1:2106:18891:7970 1:N:0:30
AAAGTCGAGGTGCCTAAAGTGGCAACCCAGACTAGGCTTGTTGTTGGTGGTGTAGAGCTTCCTGTAGCCGCATGGCGTTCGTACTTAAATATGGAACTAACCATTCCAATTTTCGCTGTCTCTTATACACATCTCCGAGCCCACGAGACT
+
BBBBBFAB@DAAFGGFFDEF5BFGGHHEGHGGHHHHHHHGHH2GFGEGGGGFGHGFHHGHHGHHHFHHHGFGGEHHGEEFGFFGFGFFHHDHGFHFBFFGHHBGHHHGHGHHHHGGGEGFHGHHFHHHFHBGFFFFD/C/DGHGGGGDEF
@M02034:409:000000000-BFKT7:1:2106:11874:7972 1:N:0:30
AAAGTCGAGGTGCCTAAAGTGGCAACCCAGACTCAGCAGAATGTTGGTGGTGTAGAGCTTCCTGTAGCCGCATGGCGTTCGTACTTAAATATGGAACTAACCATTCCAATTTTCGCTGTCTCTTATACACATCTCCGAGCCCACGAGACT
+
BBBBBFABDDABGGGGGGGGGGGHHHHGGHGFHHHHHGG3GGFHHFGGGFDFGHHHGHHHFHHHHFFGHGGGGGHHGGGGGEFGHHHDDGFHHEBGFHHHHHGHHHHHHGHHHHGGGCGHHGHHHHFEHHHHHHBGF/BFCGFGG@CGGF
@M02034:409:000000000-BFKT7:1:2106:26088:7988 1:N:0:30
AAAGTCGAGGTGCCTAAAGTGGCAACCCAGACTTCGCCGGCGGTTGGTGGTGTAGAGCTTCCTGTAGCCGCATGGCGTTCGTACTTAAATATGGAACTAACCATTCCAATTTTCGCTGTCTCTTAT
+
AABBBFBBBBABGGGGGGGGGGGHHHHGGHHGHGHGGGGGGGGEE@EEFGEFGEB@FGHH@FFHHFHBGE@@EGHCEAFEDEGHFG4FGFFFDE2FGF2BFGDFG>FDFHHGH2</ADA1GB1FFG
@M02034:409:000000000-BFKT7:1:2106:11064:7991 1:N:0:30
AAAGTCGAGGTGCCTAAAGTGGCAACCCAGACTTCGCGGTCTGTTGGTGGTGTAGAGCTTCCTGTAGCCGCATGGCGTTCGTACTTAAATATGGAACTAACCATTCCAATTTTCGCTGTCTCTTATACACATCTCCGAGCCCACGAGACT
+
BBBBBFBBBBB@GGGGGGGGFGEFGHHGFHHGHHHGGGGEEEGHHHHGEEFGHHHHH5FGHHHHGHGHGEEEEGHHFEFGD?FFGHFGFGGHHHBFGHHGFHFFGHF4FGFHHFFGGDDHHHFHDGGFHFHHHHHFD/<@/F<<DGFGGH
@M02034:409:000000000-BFKT7:1:2106:13708:7996 1:N:0:30
AAAGTCGAGGTGCCTAAAGTGGCAACCCAGACTAGGGAGGGGGTTGGTGGTGTAGAGCTTCCTGTAGCCGCATGGCGTTCGTACTTAAATATGGAACTAACCATTCCAATTTTCGCTGTCTCTTATACACATCTCCGAGCCCACGAGACT
+
A?ABBFABDBABGGGGGGGGGGGHHHHGGHHGHFHFDFEFGCGGGGGGE1FFGFHFHHHHFHHHFFHHFEF?FGHGGGGGGEFEHH4FFGHGHGBFFHGFFH2FFFGFGGHHHDDDEFDGHHHGFFGFHHHHHHFFE<CDGGHGG--DDG
@M02034:409:000000000-BFKT7:1:2106:11260:8012 1:N:0:30
AAAGTCGAGGTGCCTAAAGTGGCAACCCAGACTCGGATGAGTGTTGGTGGTGTAGAGCTTCCTGTAGCCGCATGGCGTTCGTACTTAAATATGGAACTAACCATTCCAATTTTCGCTGTCTCTTATACACATCTCCGAGCCCACGAGACT
+
BABBAFBCCCCCGGGGGGGGGGGHHHHGGHHGHH2AA223BGHHHHEGA1AAAEGFA5GE5BFDG5GB3EE0EEF1>EEFE1B?EDG334BBF333BGHHB?3B3BFDFFGHHFGGGDFHHHGGDDHHFG2GGBGFDB<@BFGGG/ADGH
@M02034:409:000000000-BFKT7:1:2106:16321:8017 1:N:0:30
AAAGTCGAGGTGCCTAAAGTGGCAACCCAGACTAAGAAGCTGGTAGGTGGTGCAGAGCTTCCTG
+
AABBBFBBBBA@FGGGGGGGGGGHH4FEFHHCGH3BBAGG3FEA5BFGFEEB3AF5ABF35BBF
@M02034:409:000000000-BFKT7:1:2106:26590:8019 1:N:0:30
AAAGTCGAGGTGCCTAAAGTGGCAACCCAGACTCATCTTACGGTTGGTGGTGTAGAGCTTCCTGTAGCCGCATGGCGTTCGTACTTAAATATGGAACTAACCATTCCAATTTTCGCTGTCTCTTATACACATCTCCGAGCCCACGAGACT
+
ACBBBFBCDDCCGGGGGGGGGGGHHHHGGHHGHHGFHHDBGAEHFEEFFEEFHHHHHHHHHHHHHHGHHGG0EEHHGGGGGGGHHHHGFHFHHHFHFHGGHHHHHHHHHHHHHHGGGGGHHHHHHHHHFFFHHHFHG@CCGGEGG?/?ED
@M02034:409:000000000-BFKT7:1:2106:24243:8019 1:N:0:30
AAAGTCGAGGTGCCTAAAGTGGCAACCCAGACTTATCCGCCGGTTGGTGGTGTAGAGCTTCCTGTAGCCGCATGGCGTTCGTACTTAAATATGGAACTAACCATTCCAATTTTCGCTGTCTCTTATACACATCTCCGAGCCCACGAGACT
+
CCCCCFCCCCBBGGGGGGGGGGGHHHHGGHHGHHBDG522EEGGFGEEFFGGGDGBEGEHGHGHGBFEDEF@EFHFFEE1EEFFEFHFGHHFHF3BFFDHBF3FFFFBFD?HF?@AEFDF3FFFFFDFFGBCHHHBD<ADCAFFC@CDAF
@M02034:409:000000000-BFKT7:1:2106:16304:8024 1:N:0:30
AAAGTCGAGGTGCCTAAAGTGGCAAACCAGACTATGAAGCAGGTTGGTGGTGTAGAGCTTCCTGTAGCCGCATGGCGTTCGTACTTAAATATGGAACTAACCATTCCAATTTTCGCTGTCTCTTATACACATCTCCGAGCCCACGAGACT
+
B?AABFBBBBBBFGGGGGGGGGGHHCHGGHGGHHGHHHHHHHHHHHGFGGGGHGHFHGHHHHHHHHHHHGGGGGHHGGGGGGHHHHHHHGGHHFGHGHHHHHHGHGHHHGHHHHGGGGGHHHHHHHHHHGGHHHHGF>CCCGHGGG/EDF
@M02034:409:000000000-BFKT7:1:2106:26021:8025 1:N:0:30
AAAGTCGAGGTGCCTAAAGTGGCAACCCAGACTACGCTTAGGGTTGGTGGTGTAGAGCTTCCTGTAGCCGCATGGCGTTCGTACTTAAATATGGAACTAACCATTCCAATTTTCGCTGTCTCTTATACACATCTCCGAGCCCACGAGACT
+
BABBAFBBBBABGGGGFAGGCGFHFGHGGFHGHHHGGFGGGGHHHGGGGGGFEGFGHHHGDGHFFGEFGEGGGGHFEGGGGFHHHHHHFGDFFGFGHHGFFHFGFGHBHHHHGHGGGGGHGFGHGHFHHEHHHF2FB//@C//FDGGDDD
@M02034:409:000000000-BFKT7:1:2106:15625:8028 1:N:0:30
AAAGTCGAGGTGCCTCAAGTGGCAACCCAGACTCATACTCCTGTTGG
+
>1>A1@A>>1>AGGG111FAABAFGGFEF0FCG11ADFGB1BF1BBF
@M02034:409:000000000-BFKT7:1:2106:23930:8057 1:N:0:30
AAAGTCGAGGTGCCTAAAGTGGCAACCCAGACTAAGCGTGATGTTGGTGGTGTAGAGCTTCCTGTAGCCGCATGGCGTTCGTACTTAAATATGGAACTAACCATTCCAATTTTCGCTGTCTCTTATACACATCTCCGAGCCCACGAGACT
+
BBBBBFBADD>AGGGGFGGGGGGHHGHGGHGFHHHHHGGGGHHHHGEGGGGFHHHEHHHHGHHHHFHGHGGGGGHHEEFGFEGAHHFHGHGFHGFFFFHHHHFGHHGHHHFHGHGGGFGHHHHHHHFGFGHEGGGGD/CC/FGGGD?DGF
@M02034:409:000000000-BFKT7:1:2106:13910:8067 1:N:0:30
AAAGTCGAGGTGCCTAAAGTGGCAACCCAGACTCAGCAGCCGGTTGGTGGTGTAGAGCTTCCTGTAGCCGCATGGCGTTCGTACTTAAATATGGAACTAACCATTCCAATTTTCGCTGTCTCTTATACACATCTCCGAGCCCACGAGAC
+
BCCABFABBCAAGGGGGGGGFFGHHHHGGEHGHC3FG52BFEGGGFCGGGFFGHHHHHHHHHHHHHHHHGGGGGHHGGGGGFGHHHHGHHGHHHHHGHFHHHGHHHGHHHHHHHGGGFGHHHHHGHGHFHHHGHHGGDCCGGHGGCGFF
@M02034:409:000000000-BFKT7:1:2106:18911:8068 1:N:0:30
AAAGTCGAGGTGCCTAAAGTGGCAACCCAGACTTTGCCGCATGTTGGTGGTGTAGAGCTTCCTGTAGCCGCATGGCGTTCGTACTTAAATATGGAACTAACCATTCCAATTTTCGCTGTCTCTTATACACATCTCCGAGCCCACGAGACT
+
BBBCAFBBCBCCGGGGGGGGGGGHHHHGGHHGHHHHHHGGGGGHHHHFEEEFGHHHFHHHHHHHHHHHHGGGGGHHGGGGGGHHHHHHGHHHHHHEHHGGHFFGHHHGHHHHHHGGGGGGHHHHHHGHGHHHHHFHE/CFGGHGGGGGEF
@M02034:409:000000000-BFKT7:1:2106:25764:8074 1:N:0:30
AAAGTCGAGGTGCCTAAAGTGGCAACCCAGACTTCTCGGCCGGTTGGTGGTGTAGAGCTTCCTGTAGCCGCATGGCGTTCGTACTTAAATATGGAACTAACCATTCCAATTTTCGCTGTCTCTTATACACATCTCCGAGCCCACGAGACT
+
BCCCCFBCCCBBGGGGGGGFGGGHGHHGGHHGHHHHHGGGGGGGGGGGFGGFGHHHHHHHHHHHHHHHHGGGGGHHGGGGGFGHHHGFHHGHHHHGHHFGHHGHHHHHHGHHHHGGGGGHHHHHHHHHFHHHHGHHGDGGGGHGGGGGGF
@M02034:409:000000000-BFKT7:1:2106:26063:8082 1:N:0:30
AAAGTCGAGGTGCCTAAAGTGGCAACCCAGACTAATAATAATGTTGGTGGTGTAGAGCTTCCTGTAGCCGCATGGCGTTCGTACTTAAATATGGAACTAACCATTCCAATTTTCGCTGTCTCTTATACACATCTCCGAGCCCACGAGACT
+
BCCCBFBCCCCAGGGGGGGGFFGHHHHGGHEGHHHHHHHHBFGFHHHGGGGGHHHGHHHGGHHHHHGHHGGGGEHGGFGGGGHHAFHH@FEEHHHGFHHEGHHHHHHHGHHHHHGGGGGHGHHHGHFFHHHHHHFGC>@D@FHGGGFGFG
@M02034:409:000000000-BFKT7:1:2106:12938:8085 1:N:0:30
AAAGTCGAGGTGCCTAAAGTGGCAACCCAGACTAGGAATCAGGTTGGTGGTGTAGAGCTTCCTGTAGCCGCATGGCGTTCGTACTTAAATATGGAACTAACCATTCCAATTTTCGCTGTCTCTTATACACATCTCCGAGCCCACGAGACT
+
BBBBBFBBBB?AGGGGGGGGGGGHHHHGGGHGHHEGFHHHEGHGGHEEFGEFFEG5EDGFBGGG55DBDFGGGGHEFGGFGEGHHHHEFHFHHHF3GHHGGHBGBFHBHGFHH4EEGGFGFHGHHEFGFFHHFDGFF?CC/FFG@CFA?F
@M02034:409:000000000-BFKT7:1:2106:23612:8090 1:N:0:30
AAAGTCGAGGTGCCTAAAGTGGCAACCCAGACTCCGCATCATGTTGGTGGTGTAGAGCTTCCTGTAGCCGCATGGCGTTCGTACTTAAATATGGAACTAACCATTCCAATTTTCGCTGTCTCTTATACACATCTCCGAGCCCACGAGACT
+
BBBBBFBBBBAAGGGGGGGGGGGGHHHGAHHGHHGGGGGGGHHHHFHGGGEFGHGGFGHHHFHGHHHGHGGGGGHHGGGGEFGFHHFHGHDFHG33GHFFHHHHHHGHFGHHHHGFG?FFFFGHGHHHFHHHHHGGD<@@DGEEC@CGGB
@M02034:409:000000000-BFKT7:1:2106:22367:8098 1:N:0:30
AAAGTCGAGGTGCCTAAAGTGGCAACCCATAATCATGTTGGTGGTGTAGA
+
AABBBFAADBABFGGGGGGGGGGHHHGGGGGCHFF5GFHHHGGFEGE355
@M02034:409:000000000-BFKT7:1:2106:7242:8109 1:N:0:30
AAAGTCGAGGTGCCTAAAGTGGCAACCCAGACTGCGAATCAGGTTGGTGGTGTAGAGCTTCCTGTAGCCGCATGGCGTTCGTACTTAAATATGGAACTAACCATTCCAATTTTCGCTGTCTCTTATACACATCTCCGAGCCCACGAGACT
+
ABBBAFBBBBBBGGGGGGGGGGGHHHHGGHHGHHHFGGGGBGHFGFFGGGGGGHHBEGHHGHFHGFHFHGGGGGGFCEEFEGFFHHHHHF4FFBB3FHGHFHGHHGHGGGHHHHGGGGEFFGHHGHDHHHHHHHHFG?GCGGHGGF?EDE
@M02034:409:000000000-BFKT7:1:2106:20830:8132 1:N:0:30
AAAGTCGAGGTGCCTAAAGTGGCAACCCAGACTGTTTTGTCTGTTGGTGGTGTAGAGCTTCCTGTAGCCGCATGGCGTTCGTACTTAAATATGGAACTAACCATTCCAATTTTCGCTGTCTCTTTACACATCTCCGAGCCCACGAGACT
+
BBCCCFCCBCAAGFGGGGGGGGGHGHHGGGHFHHHHHHHHHHHHHGHGGGGFHHHHGHHHHHHHHHHHHGGGGGHHGGGGGGHHHHGEGHEHHGFHHFFEHHHHGHHEHGHHHGGGGGGHHHHHHHFHGHHHHHHGCGCFFHGGCGGGH
@M02034:409:000000000-BFKT7:1:2106:21524:8142 1:N:0:30
AAAGTCGAGGTGCCTAAAGTGGCAACCCAGACTCGGGA
+
AA>1A@1AAD>AFFDGGGGDGB0AAAGEA00AFGC0EE
@M02034:409:000000000-BFKT7:1:2106:5744:8162 1:N:0:30
AAAGTCGAGGTGCCTAAAGTGGCAACCCAGACTAAGAATGTGGTTGGTGGTGTAGAGCTTCCTGTAGCCGCATGGCGTTCGTACTTAAATATGGAACTAACCATTGCAATTTTCGCTGTCTCTTATACACATCTCCGAG
+
AAAA>BAAD@AAGGGBE4ABAEFGFFGEGHGGHH3BFFHHAFFBAAEEEEECABFHGBAFFEBBBBG5BEE@F1BBEEFF??CFGHFGGHHFGHE3BB3B3B3BG4?B4GBGFGFFCEFDGFGFFFBGBB22?BB?//>
@M02034:409:000000000-BFKT7:1:2106:14119:8168 1:N:0:30
AAAGTCGAGGTGCCTAAAGTGGCAACCCAGACTGGGATGCTTGTTGGTGGTGTAGAGCTTCCTG
+
BBBBBFBBBBAAGGGGGGGGGGGHHHHGGHFC3B2BCGEHHGHHHHEEAAEFA3F5D53A5BGG
@M02034:409:000000000-BFKT7:1:2106:19409:8171 1:N:0:30
AAAGTCGAGGTGCCTAAAGTGGCAACCCAGACTAATAGGTCGGTTGGTGGTGTAGAGCTTCCTGTAGCCGCATGGCGTTCGTACTTAAATATGGAACTAACCATTCCAATTTTCGCTGTCTCTTATACACATCTCCGAGCCCACGAGACT
+
BABBBF>ADDAAGFGGFEGGGGGFHHGFGHEFHHHHFFF5BAAEEGCEFDFFGHHFGHHHFHHHHFFHHGGGGGHGGGGGFEFGHHHGFHHHHHBFFHHHGA3GGGHHHHHHHFFGGEFHGFHHHHHHHFFHHHHHEC?CCEHE?CCFFG
@M02034:409:000000000-BFKT7:1:2106:13232:8188 1:N:0:30
AAAGTCGAGGTGCCTAAAGTGGCAACCCAGACTACTGTGCATGTTGGTGGTGTAGAGCTTCCTGTAGCCGCATGGCGTTCGTACTTAAATATGGAACTAACCATTCCAATTTTCGCTGTCTCTTATACACATCTCCGAGCCCACGAGACT
+
CCCCCFCCCCBBGGGGGGGGCGGHHHHGGHHGHHHHHGGHHHHHHHGGGEFFHGHFHHHHHHHHHHHHHGGGGGHHGGGGGGFHHHBFHHGHGGGFGHGHHHGHHHHHGGHHHHGGGGGEHHHHFHFFGHFHHGGFG@CDGGEFGGFDDF
@M02034:409:000000000-BFKT7:1:2106:17301:8199 1:N:0:30
AAAGTCGAGGTGCCTAAAGTGGCAACCCAGACTGTTGGTGGTGTAGAGCTTCCTGTAGCCGCATGGCGTTCGTACTTATGCATGGAACTAACCATTCCACTTTTCGCTGTCTCTTATACACATCTCCGAGCCCATGAGACTAGGCATGAT
+
33>A3BA?@>AA4F5D4BGBB4AFCFGEFFHGHHBGHH?AEECGB5BGEDGHHGHAGFBFEE0EACFEEEGE1BF1DGGHFDGHHGE3@FGFHHHF4FG3BGHHGGE/E?FF4BFGGF44FBC3F3FEBD/BF<0@1@@1<FG00FFFD?
@M02034:409:000000000-BFKT7:1:2106:24874:8201 1:N:0:30
AAAGTCGAGGTGCCTAAAGTGGCAACCCAGACTGCTACGGCGGTT
+
A?AAAF?A@D1ABGGGGGGGGGCACHHGFHCGFHGFHHC/EE?AE
@M02034:409:000000000-BFKT7:1:2106:9443:8201 1:N:0:30
AAAGTCGAGGTGCCTAAAGTGGCAACCCAGACTAATAAGCCGGTTGGTGGTGTAGAGCTTCCTGTAGCCGCATGGCGTGCGTACTTAAATATG
+
AAAA>3A1A@>A1GGGG1FFGG0GHHCGGGHGHHHHHCHHBAE/BECE//BABGGHHBFH1FHH1ADBDEE?E?0B/E/B/?/>FF211F22B
@M02034:409:000000000-BFKT7:1:2106:4727:8203 1:N:0:30
AAAGTCGAGGTGCCTAAGGTGGCAACCCAGACTGTTTCGAGTGTTGGTGGTGTAGAGCTTCCTGTAGCCGCATG
+
AABBBFBBBBBBGGGGGBGFGGGHHHHGGGHGHHHHA5BFFHHHGCCECAFFF3D555BF5BBBF5B53BE0EE
@M02034:409:000000000-BFKT7:1:2106:17583:8205 1:N:0:30
AAAGTCGAGGTGCCTAAAGTGGCAACCCAGACTCGTAATAATGTTGGTGGTGTAGAGCTTCCTGTAGCCGCATGGCGTTCGTACTTAAATATGGAACTAACCATTCCAATTTTCGCTGTCTCTTATACACATCTCCGAGCCCACGAGACT
+
BCCBBFABCCAAGGGGGGGGGGGHHHHGGHCFHBAF2GF5FFHHHB2EEEFGAAGB5BGF5GGFGAEFFGG@EEGAEEEGGEFGHHG3GFGHHFDEFFGHFE3FGDHFFGHHHGEEFE<34FFF4FFDHFBCGHGDD//<<FFA/</ADH
@M02034:409:000000000-BFKT7:1:2106:22135:8207 1:N:0:30
AAAGTCGAGGTGCCTAAAGTGGCAACCCAGACTGGGTTTGGTGTTGGTGGTGTAGAGCTTCCTGTAGCCGCATGGCGTTCGTACTTAAATATGGAACTAACCATTCCAATTTTCGCTGTCTCTTATACACATCTCCGAGCCCACGAGACT
+
ABBBBFBABBAAGFGGGGGBGFFHHHHGGHHGHGGH3AAEG2FGEEHGGEBCGHGFHHEH5FHHGFHGHEGGGDHFEGGGGGHHHHHGGHGFGFFDGEGFHEHHHHHGFHHHHHGGGDFFHHHHHGGEHH2GGFDHE@FDGFAFG//A?<
@M02034:409:000000000-BFKT7:1:2106:12732:8211 1:N:0:30
AAAGTCGAGGTGCCTAAAGTGGCAACCCAGACTACGAGGGGGGTTGGTGGTGTAGAGCTTCCTGTAGCCGCATGGCGTTCGTACTTAAATATGGAACTAACCATTCCAATTTTCGCTGTCTCTTATACACATCTCCGAGCCCACGAGACT
+
AABCAFBCBDABGGGGGGGGFGGHHHHGGHHGHHHGEGGGGGGCGGGGFFDGGHHHHHHHHHHGGHHHHGGFGGHHGGGGGDHHHHGHHHHHHGHFFFFGGHFGHHFHHGHGGGGGGGGGGGGGGGGFEGGGGFBFC@?:BFFFFFFFDF
@M02034:409:000000000-BFKT7:1:2106:21314:8211 1:N:0:30
AAAGTCGAGGTGCCTAAAGTGGCAACCCAGACTAATAAGAATGTTGGTGGTGTAGAGCTTCCTGTAGCCGCATGGCGTTCGTACTTAAATATGGAACTAACCATTCCAATTTTCGCTGTCTCTTATACACATCTCCGAGCCCACGAGAC
+
BBBBBFBBBBAAGGGGGGGGGGGHFHHGGHGGHHHHHHBFGFHHHHGGGGEFHHHGHHHHHHHHHHHHHGGGGGHHGGGGGGHHHHHHGHHHHGHHGHGHHHHHHHHHHHHHHHGGGGGHHHHHHHHHHHFHGHHHGCGGGGHGGCCFG
@M02034:409:000000000-BFKT7:1:2106:6267:8213 1:N:0:30
AAAGTCGAGGTGCCTAAAGTGGCAACCCAGACTGTGCCGTTTGTTTGTGGTGTAGTGC
+
BBBBBFBBBBABGGGGGGGFFFGHHHHGGHHGHHD55DAEFGEHF23B21B113D535
@M02034:409:000000000-BFKT7:1:2106:25480:8214 1:N:0:30
AAAGTCGAGGTGCCTAAAGTGGCAACCCAGACTGGGGGGCGGGTTGGTGGTGTAGAGCTTCCTGTAGCCGCATGGCGTTCGTACTTAAATATGGAACTAACCATTCCAATTTTCGCTGTCTCTTATACACATCTCCGAGCCCACGAGACT
+
CCCCCFABDBBCGGGGGGGGGGGHHHHGGHGGHHFDGGGEGGCCFFGGFDGECBHBGFHHFHHHHBFDGFG@DAC.;CBADD/CEGFFFGGGFF00BFGGBF0CBBFBFFFFFFA?DFDFBFFFFFBFFFB9FFFFD;BFFF?EC@;DF;
@M02034:409:000000000-BFKT7:1:2106:17290:8214 1:N:0:30
AAAGTCGAGGTGCCTAAAGTGGCAACCCAGACTGTTGGTGGTGTAGAGCTTCCTGTAGCCGCATGGCGTTCGTACTTATGCATGGAACTAACCATTCCAATTTTCGCTGTCTCTTATACACATCTCCGAGCCCACGAGACTAGGCATGAT
+
CCCCCFAABBAAGGGGGGGGGGGHHHHGGHHGHHHHHHFGGGGHGHHHHHHHHHHHFHHHFGCGGHHGEGGGEFGHHHHHGGHHHCGHHHHHHHHGGHHHGHHHGGGGGEHHHHHHHHHGHFGHHHHGFGGGGHGDCGGGHHHHHHHHG@
@M02034:409:000000000-BFKT7:1:2106:14376:8217 1:N:0:30
AAAGTCGAGGTGCCTAAAGTGGCAACCCAGACTCTTTCTTGTGTTGGTGGTGTAGAGCTTCCTGTAGCCGCATGGCGTTCGTACTTAAATATGGAACTAACCATTCCAATTTTCGCTGTCTCTTATACACATCTCCGAGCCCACGAGACT
+
BABCCFCCCCCCGGGGGGGGGGGHHHHGGHHGHFHGCHHHHHHHHHEEGGGFHHHHHHHHHHHHHHHHHGGGGGHHGGGGGGHHHHHHHHHHHHFHGHHHHHHHHHHHFGHHHHGGGGGGHHHHHHHHHFHHHHHHGCFGGGHGG/AEGG
@M02034:409:000000000-BFKT7:1:2106:5869:8235 1:N:0:30
AAAGTCGAGGTGCCTAAAGTGGCAACCCAGACTAATAATAAGGTTGGTGGTGTAGAGCTTCCTGTAGCCGCATGGCGTTCGTACTTAAATATGGAACTAACCATTCCAATTTTCGCTGTCTCTTATACACATCTCCGAGCCCACGAGACT
+
BBBBBFBBBBAAGGGGFGGGGGGHHHHGGHHGH3FEHHHHGBGGGHGGFGEFHHHGHHHGHHHHHGHHHGGGGGHGGGGGGFHHHHHGGHHHHHGFHHHHHHHHHHGHFHHHHHGGGGGHGHHHHHGHHHFHHFGFD@FCGGHGGCG/CF
@M02034:409:000000000-BFKT7:1:2106:16665:8242 1:N:0:30
AAAGTCGAGGTGCCTAAAGTGGCAACCCAGACTCAGCCTCCGGTTGGTGGTGTAGAGCTTCCTGTAGCCGCATGGCG
+
>3AA35A>A>AAFFG54FGBDFFGHDFFFHGECGFCCH2G2AE22AEA1EE1ABFFBBF3BBAE5555@BE?EBA1>
@M02034:409:000000000-BFKT7:1:2106:12162:8246 1:N:0:30
AAAGTCGAGGTGCCTAAAGTGGCAACCCAGACTAAGAATCAGGTTGGTGGTGTAGAGCTTCCTGTAGCCGCATGGCGTTCGTACTTAAATATGGAACTAACCATTCCAATTTTCGCTGTCTCTTATACACATCTCCGAGCCCACGAGACT
+
CCCCCFCCCCACGGGGGGGGGGGHHHHGGHHGH3F3GH3AGHHHHHGGGGFFHHHHHHHHHHHHHHHGHGGGGGHHGGGGGGHHHHHHHHHHHGGGHHHHHHGHHHHHHHHHHHGGGGGBHHHHHHHHHHGHHHFHF@FFGGHGGGGGGF
@M02034:409:000000000-BFKT7:1:2106:7021:8266 1:N:0:30
AAAGTCGAGGTGCCTAAAGTGGCAACCCAGACTAAGCATAATGTTGGTGGTGTAGAGCTTCCTGTAGCCGCATGGCGTTCGTACTTAAATATGGAACTAACCATTCCAATTTTCGCTGTCTCTTATACACATCTCCGAGCCCACGAGACT
+
AAAAAF?>>>>ABFGGGGGG54BFEGH22FGFHHFHHHHHHHFHHD2E2E2BFGHGBGHHFBGGFHEGHEE?EEHHGGGFEF2FGF4BBG4FHFFGHH3GGHEGGHGGFHHHHBEGGEGHHHHHFH?GHHHHHHHHGCCCGGHGGCCGF<
@M02034:409:000000000-BFKT7:1:2106:7037:8274 1:N:0:30
AAAGTCGAGGTGCCTAAAGTGGCAACCCAGACTAAGCATAATGTTGGTGGTGTAGAGCTTCCTGTAGCCGCATGGCGTTCGTACTTAAATATGGAACTAACCATTCCAATTTTCGCTGTCTCTTATACACATCTCCGAGCCCACGAGACT
+
AAAA>BABBBBBGGGGGGGGFGFFGGHGGHGFGHGHHGHHAFGDDFEECEFFAFGFFGHFFFGFBEGFFEFEGEHHEE0FEGCGFHHHGHHGEHBBEGBF@F3FHFGFHHHHHHFEGGFGFFFHGHEFEGHHHHFGFCCCGGHGGGGG?F
@M02034:409:000000000-BFKT7:1:2106:7018:8284 1:N:0:30
AAAGTCGAGGTGCCTAAAGTGGCAACCCAGACTAAGCATAATGTTGGTGGTGTAGAGCTTCCTGTAGCCGCATGGCGTTCGTACTTAAATATGGAACTAACCATTCCAATTTTCGCTGTCTCTTATACACATCTCCGAGCCCACGAGACT
+
AAABADABBBBBGGGGGFGGFFFFHGHGGHHGHHHHGHHH5FGFGFHFCAEGFDGFHBHHFHGF5FGFHEGFG?GFEFEGGE2GHHHHGBBFGHHFFGFGCGEGHGHHHGHHHHGGGGGHHFHHGGFFFCGFHF3FDCGGFAFECCF?DB
@M02034:409:000000000-BFKT7:1:2106:12138:8286 1:N:0:30
AAAGTCGAGGTGCCTAAAGTGGCAACCCAGACTGCGGGTAAGGTTGGTGGTGTAGAGCTTCCTGTAGCCGCATGGCGTTCGTACTTAAATATGGAACTAACCATTCCAATTTTCGCTGTCTCTTATACACATCTCCGAGCCCACGAGACT
+
A?AB>DABBBABGGGGGGFDFFFHHHHGGHHGHHHGGGECBBGDBFFFFGFGHGGGFHHGFHHGGHGDGEGFGGHHGGGGGGHHHHGHHHHHGHGBFGBCGHBGFFBEHHHHHFGGGGGGHGHHGHEGFGHHGHGDC/@>DGHGGGGGGH
@M02034:409:000000000-BFKT7:1:2106:7284:8294 1:N:0:30
AAAGTCGAGGTGCCTAAAGTGGCAACCCAGACTCAGAAGACTGTTGGTGGTGTAGAGCTTCCTGTAGCCGCATGGCGTTCGTACTTAAATATGGAACTAACCATTCCAATTTTCGCTGTCTCTTATACACATCTCCGAACCCACGAGACT
+
AABAAF?ADBBBGFGGGGGGGGGHHGHGGHHGHHHHHCGGEFFB5AFEEGGGFGGFFHHCBFFGGBGAFEEEE11B>E>F1FFHFHFEFHFFFE33FGFCCH3FHBGFHHHHHHGGGGGHHHHHFH4GFHHGFHGBC<//BEGG?D?DGB
@M02034:409:000000000-BFKT7:1:2106:18777:8299 1:N:0:30
AAAGTCGAGGTGCCTAAAGTGGCAACCCAGACTATGGCTTCGGTTGGTGGTGTAGAGCTTCCTGTCGCCGCATGGCGTTCGTACTTAAATATGGAACTAACCATTCCAATTTTCGCTGCTCTTATACACATCTCCGAGCCCCC
+
>1AA1BA>>1>>BGB1BAAFAGFHHFFGGAFGHHFHFHHA0A?BAAEEFGA/FDGFEFGF1FGGB1B/BEEEG/C0EEECEGBHFHDF>>EFFHHECGBBFFDBGFBGHGEHGFGGCG/B1BG>G>B><FF1@1<C/B?@E/<
@M02034:409:000000000-BFKT7:1:2106:18296:8303 1:N:0:30
AAAGTCGAGGTGCCTAAAGTGGCAACCCAGACTTCGCGGCAGGTTGGTGGTGTAGAGCTTCCTGTAGCCGCATGGCGTTCGTACTTAAATATGGAACTAACCATTCCAATTTTCGCTGTCTCTTATACACATCTCCGAGCCCACGAGACT
+
CBCCCFCCCBAAGGFGGGGGGGGFHHHGGHHGHHHGGGGGGGGHFFFEFGEFFGHHGHHHHGHGHHHHHGFGGGHHGGGGFFHHHGGGHHHHHHGGHHFGHHHHHHHHHHHHHGGGGGGHHGHHHHHHHHEHHHFHEAF@DGHGGGGGGD
@M02034:409:000000000-BFKT7:1:2106:21121:8309 1:N:0:30
AAAGTCGAGGTGCCTAAAGTGGCAACCCAGACTGCTTCGCCTGTTGGTGGTGTAGAGCTTCCTGTAGCCGCATGGCGTTCGTACTTAAATATGGAACTAACCATTCCAATTTTCGCTGTCTCTTATACACATCTCC
+
BBBBBFBBBBBBGGGGGGGGD4FEGHHGGHGGH3GHBDEGF2FGGHCEEGGF13F5FF3FGGFHGFFDDEE0EEHFFEEFGE2FGHBB3FB@FG3DCFEG3B3FFFHBGGEGB4//E??BFGF3BB3BB2?2FFGB
@M02034:409:000000000-BFKT7:1:2106:24883:8311 1:N:0:30
AAAGTCGAGGTGCCTAAAGTGGCAACCCAGACTATGAATCAGGTTGGTGGTGTAGAGCTTCCTGTAGCCGCATGGCGTTCGTACTTAAATATGGAACTAACCATTCCAATTTTCGCTGTCTCTTATACACATCTCCGAGCCCACGAG
+
CCCCCFBCCCAAGGGGGGGFFGGHHGHGGHHGHHFHHBGHGHHHDG?FGGGFGDH5AAGHFGHHA55ADEGEEGHCEEEFDEBCEGHHFHGFGH3DEFFHBF3FFBHF4B?HFB/?E?/??BBFBGEBFFGFHHHBD/<C//FF//<
@M02034:409:000000000-BFKT7:1:2106:18762:8312 1:N:0:30
AAAGTCGAGGTGCCTAAAGTGGCAACCCAGACTATGGCTTCGGTTGGTGGTGTAGAGCTTCCTGTAGCCGCATGGCGTTCGTACTTAAATATGGAACTAACCATTCCAATTTTCGCTGCTCTTATACACATCTCCGAGCCCACGAGACT
+
BABBBFCCCCAAGGGGGGGGGGGGHHHGGGGGHGHGHHHHHGGGGGGEFFEFGFHHHEHHHHHHGBHHHGGGGGHGGEGGGGHHHHHGHHHHHHFHGHHHGHEBGHHBGGHHHHGGGGDFFHHFHHFHFFGHHHFGFGGGGFE@CGC?F
@M02034:409:000000000-BFKT7:1:2106:15920:8327 1:N:0:30
AAAGTCGAGGTGCCTAAAGTGGCAACCCAGACTAATAATCAGGTTGGTGGTGTAGAGCTTCCTGTAGCCGCATGGCGTTCGTACTTAAATATGGAACTAACCATTCCAATTTTCGCTGTCTCTTATACACATCTCCGAGCCCACGAGACT
+
AAAAABAADD>AGGGDGGGGGFEFHHHGGFGGHHHHHGGHHFBHFHGFEEEFGHHGHHHHHFGDFGHFFGGGGEHHGGGGEEGHEGGGHGDGHGFHGHFHFFBFHHGGHHHHHHGGGFGGHHHHHHFGFHHHHHFHD?FDCCHGGCFGGH
@M02034:409:000000000-BFKT7:1:2106:4531:8329 1:N:0:30
AAAGTCGAGGTGCCTAAAGTGGCAACCCAGACTAGGTCGCAGGTTGGTGGTGTAGAGCTTCCTGTAGCCGCGTGGCGTTCGTACTTAAATATGGAACTAACCATTCCAATTTTCGCTGTCTCTTATACACATCTCCGAGCTCACGAGACT
+
BBBBBDABBBABGGGGFGGFGGGHHHHGGHHGHB3BDDA22EEHFF0EFGGGG3F5F5AEEFHG5AA@@EE/>EF?EEEGE?2FGHGHHFHDFD33FE3C?CBFGGH44BEHH3<?E?CBFBF>2@G2F2FCGFHDD?CD/?G1FAFEGG
@M02034:409:000000000-BFKT7:1:2106:9273:8333 1:N:0:30
AAAGTCGAGGTGCCTAAAGTGGCAACCCAGACTACGAGGAATGTTGGTGGTGCAGAGCTTCCTGTAGCCGC
+
CCCCCFAADBBCGGGGGGGGGGGHHHHGGHHAGFHGAE?2BBGGDGCEA1EA33D51BA35BFDA5A531>
@M02034:409:000000000-BFKT7:1:2106:24975:8337 1:N:0:30
AAAGTCGAGGTGCCTAAAGTGGCAACCCAGACTGGGGGGCAGGTTGGTGGTGTAGAGCTTCCTGTAGCCGCATGGCGTTCGTACTTAAATATGGAACTAACCATTCCAATTTTCGCTGTCTCTTATACACATCTCCGAGCCCACGAGACT
+
BAABAFBBBBABGGGGFBGFEFFGHGHGGHGGHGDHGGGGEEGBFGGDFGGGFGHHFFHHHGHGDGGGHDDGGGHFGGGGGGHGHHGHGHHHGH=DBCFHFHFFFFHHFFFHGGFGGGGBFFFGGGBFBFFGFGFFDCG-AFEGFFFFDF
@M02034:409:000000000-BFKT7:1:2106:12217:8339 1:N:0:30
AAAGTCGAGGTGCCTAAAGTGGCAACCCAGACTGGGATTGGGGTTGGTGGTGTAGAGCTTCCTGTAGCCGCATGGCGTTCGTACTTAAATATGGAACTAACCATTCCAATTTTCGCTGTCTCTTATACACATCTCCGAGCCCACGAGACT
+
BBBCCFCCCCABGGGGGGGGGGGHHHHGGHHGHHHHHHHHHHGGGGGGGGGFHGHHHHHHHHHHHHHHHGGGGGHHGGGGGFHHHHFHHHGHHHGHHHHHHHGHHHHHHHHHHHGGGGGHHGHHHHHHHHHHHHHHEBFGGGHGGCGGGH
@M02034:409:000000000-BFKT7:1:2106:9801:8343 1:N:0:30
AAAGTCGAGGTGCCTAAAGTGGCAACCCAGACTCGGGCGGGGGTTGGTGGTGTAGAGCTTCCTGTAGCCGCATGGCGTTCGTACTTAAATATGGAACTAACCATTCCAATTTTCGCTGTCTCTTATACACATCTCCGAGCCCACGAGACT
+
CCCCCFBBCCCBGGGGGGGGGGGHHHHGGHGFHHEGGGGGGCCEFGGGGGGGHHHHHHHHHHHHHGHGGGGGGGHGGGGGGGHHHHFDHHHHHHFFGHFHFHFGHFFFHGHHHHGGGGGFHFHHHHFHGFFHFHGFDC-9@EFGGGGGGG
@M02034:409:000000000-BFKT7:1:2106:13530:8347 1:N:0:30
AAAGTCGAGGTGCCTAAAGTGGCAACCCAGACTCCGCCTAATGTTGGTGGTGTAGAGCTTCCTGTAGCCGCATGGCGTTCGTACTTAAATATGGAACTAACCATTCCAATTTTCGCTGTCTCTTATACACATCTCCGAGCCCACGCGACT
+
AAAAADA?32>>FGGGFGGGG4FHFHHEGHHGHHHGGGEEEGGHHHCEF?EFGHHGFHHHHHHFGHFHHCEGGFHGGB>FEEFGHHGDDGBFFDB3FF?GGH3GHHHFFGFHHDEEG/?3GFGHFHFGHHFFHGGGF/BCCFFG@/<CGC
@M02034:409:000000000-BFKT7:1:2106:12222:8358 1:N:0:30
AAAGTCGAGGTGCCTAAAGTGGCAACCCAGACTGGGATTGGGGTTGGTGGTGTAGAGCTTCCTGTAGCCGCATGGCGTTCGT
+
BBBBBFBBBBBBGGGGGFGGGGGHFEHGGFDGGF2BAABFHAEFGGCEE1EFB3FBB5GHBGFH5AFGFAG0E?FCEEGE1>
@M02034:409:000000000-BFKT7:1:2106:17711:8363 1:N:0:30
AAAGTCGAGGTGCCTAAAGTGGCAACCCAGACTGGTACTATGGTTGGTGGTGTAGAGCTTCCTGTAGCCGCATGGCGTTCGTACTTAAATATGGAACTAACCATTCCAATTTTCGCTGTCTCTTATACACATCTCCGAGCCCACGAGACT
+
BABBBFBBBBAAGGGGGGGGGGGHHHHGGHGGHHGFGHHHGHHHHCFBFDEFFBHFHHHHHHHHEGHHHEG@EGHGGGGGG>EHHHHHGHHHHHHHGHHHHGHGFHFD?FGHHEFDGEFHHHGHFHH3DFGHHHGBE@CGGEHGGGGGFF
@M02034:409:000000000-BFKT7:1:2106:21293:8367 1:N:0:30
AAAGTCGAGGTGCCTAAAGTGGCAACCCAGACTCAG
+
BBBBBFAADBAAGGGGGGGGGGGHHHHGGFHGH33B
@M02034:409:000000000-BFKT7:1:2106:26788:8374 1:N:0:30
AAAGTCGAGGTGCCTAAAGTGGCAACCCAGACTGCTTTGCGGGTTGGTGGTGTAGAGCTTCCTGTAGCCGCATGGCGTTCGTACTTAAATATGGAACTAACCATTCCAATTTTCGCTGTCTCTTATACACATCTCCGAGCCCACGAGACT
+
AABABFBADBAAGGGGGGGGGGGHHHHGGGHGHHHHHGHGGGFGGGGEGDGFHHHHHGHHHHHHHGDGFFGGGGHHGEGGGEGHHHGHFFBGFG3FGHHHGHHGHHHDFGHHHFEGGFDGHHGHGGFHGHGHHHGHD/ACGGHGGGGGGF
@M02034:409:000000000-BFKT7:1:2106:4495:8374 1:N:0:30
AAAGTCGAGGTGCCTAAAGTGGCAACCCAGACTAGGGGTAGTGTTGGTGGTGTAGAGC
+
A@BBADAAD>>AGGGGFFGFDGFFHHGGGHHGGG3BGGEE2BEBDAFE1EEA1AFDA5
@M02034:409:000000000-BFKT7:1:2106:12017:8378 1:N:0:30
AAAGTCGAGGTGCCTAAAGTGGCAACCCAGACTTGGCCGCAGGTTGGTGGTGTAGAGCTTCCTGTAGCCGCATGGCGTTCGTACTTAAATATGGAACTAACCATTCCAATTTTCGCTGTCTCTTATACACATCTCCGAGCCCACGAGACT
+
BBABBFCCCCABGGGGGGGFGGGHHHHGGGHGHHCGHHGGEGGHHHGGFGEFGFHHHHHHHHHHHFHHGEGGGGHHGGGGGEFHHHHHHHHHGFGFHHHHHHGHHHHHHHHHHHGGGGGFHHHHHHHHHHHHHHFHE@GCDGHGGGGGGG
@M02034:409:000000000-BFKT7:1:2106:21289:8388 1:N:0:30
AAAGTCGAGGTGCCTAAAGTGGCAACCCAGACTCAGAA
+
AACCBDABCCBCGGGGGGGGGGGHHHHGGHHGHGAFB5
@M02034:409:000000000-BFKT7:1:2106:15190:8389 1:N:0:30
AAAGTCGAGGTGCCTAAAGTGGCAACCCAGACTCATAATAAGGTTGGTGGTGTAGAGCTTCCTGTAGCCGCATGGCGTTCGTACTTAAATATGGAACTAACCATTCCAATTTTCGCTGTCTCTTATACACATCTCCGAGCCCACGAGACT
+
AAABADAABDB@EGGGGGGGGGGHHHHGGHGGHHFGHGHHGHH5EHGFEEGGHHHGGGHHGHHHGHHGHGGEGGHHCGGGGGFHHHHFHHHHHFGBGHGGGHFGHHEFGGHHHGGGGGGFHHHHGHHFHHHHFHGHEBBCCFHGGCCGGG
@M02034:409:000000000-BFKT7:1:2106:25830:8390 1:N:0:30
AAAGTCGAGGTGCCTAAAGTGGCAACCCAGACTGATCAGAGGGTTGGTGGTGTAGAGCTTCCTGTAGCCGCATGGCGTTCGTACTTAAATATGGAACTAACCATTCCAATTTTCGCTGTCTCTTATACACATCTCCGAGCCCACGAGACT
+
CCCCCFABBBBCGGGGGGGGGGGHHHHGGHHGGHCDB5F3B2EEFGA1A1EFGEGF5AFG5FEFG5FDGEE0EEG1EEEFEEBEEGHHFGHHH33@FGFGC03FG4FEEFGHHDEEE/?FBFFG3FGFFH2FHFHFD//DCGECGCGG/<
@M02034:409:000000000-BFKT7:1:2106:18898:8393 1:N:0:30
AAAGTCGAGGTGCCTAAAGTGGCAACCCAGACTAATCATC
+
BCCCBFBBBCABGGGGGGGGGGGHHHHGGHHGH33FGH55
@M02034:409:000000000-BFKT7:1:2106:17916:8404 1:N:0:30
AAAGTCGAGGTGCCTAAAGTGGCAACCCAGACTCAGCAGCATGTTGGTGGTGTAGAGCTTCCTGTAGCCGCATGGCGTTCGTACTTAAATATGGAACTAACCATTCCAATTTTCGCTGTCTCTTATACACATCTCCGAGCCCACGAGACT
+
AAABAFBABCCCGGGGGGGGGGGHHHHGGHHGHHFHHHHH2BGGHHHGFGGGHHHHHGHHHHHHGHHHGGGGGGHFGGGGGGHHHHHHGHHHHHGHGHHHHHGGHHGHHHHHHGGGGGGHHHHHGHGHHHGHHHGFDCGGGGGGG?CFGD
@M02034:409:000000000-BFKT7:1:2106:23626:8405 1:N:0:30
AAAGTCGAGGTGCCTAAAGTGGCAACCCAGACTCAGCAGCGGGTTGGTGGTGTAGAGCTTCCTGTAGCCGCATGGCGTTCGTACTTAAATATGGAACTAACCATTCCAATTTTCG
+
AA1>1DAADDAAFGFF1EA3B10CFHGEGHHCFHBGHGHHE?EEFAEGEF/BFBD211BBDFDF@GH2@E/EEFCFC/EFEE0EGH2>B>2>FGB1GHB110BGHGH2GGFHF2@
@M02034:409:000000000-BFKT7:1:2106:11600:8407 1:N:0:30
AAAGTCGAGGTGCCTAAAGTGGCAACCCAGACTCAGTCTACTGTTGGTGGTGTAGAGCTTCCTGTAGCCGCATGGCGTTCGTACTTAAATATGGAACTAACCATTCCAATTTTCGCTGTCTCTTATACACATCTCCGAGCCCACGAGACT
+
AAAABFAA3DAAGGGGGGGGGCGHHHHGGGHGHHHHHHHHHHCHHHHGGGEBGGHFFHHHHGHGHHHHHGGGGGHHGFGEFGGHHGFBGGFHFHHHGGFHHHGHHHHHEGHHHHGGGEGFHHHHHHEEFHHHHHGHGD/BGGGEF/@DGG
@M02034:409:000000000-BFKT7:1:2106:18904:8411 1:N:0:30
AAAGTCGAGGTGCCTAAAGTGGCAACCCAGACTAATCATCCGGTTGGTGGTGTAGAGCTTCCTGGAGCCGCATGGCGTTCGTACTTAAATATGGAACTAACCATTCCAATTTTCGCTGTCTCTTATACACATCTCCGAGCCCACGA
+
AAABAFBBBBAAGGGGFCGGGFGGHGHGGHHGHHGHHHHHGG22BFCEC?EFGHHFFBGF5F5B3BB21>E0EEF1E1/EE12FG4GGE4@4B?33FEFB3?3BG4DBFGGHH4>/EE/FDGDG33?3B2?BC2D<<//>CGE//@
@M02034:409:000000000-BFKT7:1:2106:6429:8416 1:N:0:30
AAAGTCGAGGTGCCTAAAGTGGCAACCCAGACTCATAATCGTGTTGGTGGTGTAGAGCTTCCTGTAGCCGCATGGCGTTCGTACTTAAATATGGAACTAACCATTCCAATTTTCGCTGTCTCTTATACACATCTCCGAGCCCACGAGAC
+
BCCCADAABBABGGGGGGGGFGGHHHHGGHHGHFH5GD5FFFHFGCHEFGGGGFHHHHHHHHHHFFGHHEGGGGHGGGGGGGHHHHHHHHHHHHHBEGFHHHFGHHFHHHHHHHGGGGGHHHHHGHHHHHFHHHHHGDDGGGHGGGGGG
@M02034:409:000000000-BFKT7:1:2106:10294:8422 1:N:0:30
AAAGTCGAGGTGCCTAAAGTGGCAACCCAGACTAGGGGGGGGGTTGGTGGTGTAGAGCTTCCTGTAGCCGCATGGCGTTCGTACTTAAATATGGAACTAACCATTCCAATTTTCGCTGTCTCTTATACACATCTCCGAGCCCACGAGACT
+
AABBBFBBBBAAGGGGGGGGGGGHHGGGGGHGHHGH2EGGC9DFFB=AEFFEFFFFFFFFFFFFFFFFFFFFFFFFFFFEFDFFFFFFFFFFFEFFFFFFFFFFFFFFFFFFFFFFFFFEFFFFFFFF/FFFFFFFA-@DFFFFF-=FDF
@M02034:409:000000000-BFKT7:1:2106:13025:8422 1:N:0:30
AAAGTCGAGGTGCCTAAAGTGGCAACCCAGACTCTGACGCCTGTTGGTGGTGTAGAGCTTCCTGTAGCCGCATGGCGTTCGTACTTAAATATGGAACTAACCATTCCAATTTTCGCTGTCTCTTATACACATCTCCGAGCCCACGAGACT
+
CCCCCFCCCCABGGGGGGGGGGGHHHHGGHHGHHHHHHGGGHHHHHGFGGEFGGHFHHHHHHHHGGHGHGGGGGHHGEGGGGHHHHHHHHFHHHEFHHGHHHGHHHFHGGHHHHGGGCGFHHHHHHHHHHHHGHHHEBDFFGHGGGGGGG
@M02034:409:000000000-BFKT7:1:2106:23423:8438 1:N:0:30
AAAGTCGAGGTGCCTAAAGTGGCAACCCAGACTTCTAATCATGTTGGTGGTGTAGAGCTTCCTGTAGCCGCATGGCGTTCGTACTTAAATATGGAACTAACCATTCCAATTTTCGCTGTCTCTTATACACATCTCCGAGCCCACGAGACT
+
CCCCBDABCBCCGGGGGGGGGGGHHHHGGHHGHHHHGHHHGHHHHHHGE?EFFGHFDGHHBGHHHHHHFGGGGEH1EGGGGEFHHHHHBDHBGF@3FGHHF13GGDHFHHHHHGGGGCAGFHHHGHGHHHHHHFGGF<DFCFHGGG/DDF
@M02034:409:000000000-BFKT7:1:2106:7816:8445 1:N:0:30
ACAGTCGAGGTGCCTAAAGTGGCAACCCAGACTAATAATAATGTTGGTGGTGTAGAGCTTCCTGTAGCCGCATGGCGTTCGTACTTAAATATGGAACTAACCATTCCAATTTTCGCTGTCTCTTATACACATCTCCGAGCCCACGAGACT
+
A1>?ABAAAA>>BGGEFGGB1FFFFGHCA0FFH1FH2EHHFGGGB2/E/EEBGGD21FHHHCFFHHGHHGEGGFHHGGGFAE0GGGBBGH2BDF11FF1BFGFBGHFHFGHGGFEGG/?1DDHHGHGHGGHHGHGFG/C/BEEG?<@CC?
@M02034:409:000000000-BFKT7:1:2106:17149:8447 1:N:0:30
AAAGTCGAGGTGCCTAAAGTGGCAACCCAGACTAGGAGGGATGTTGGTGGTGTAGAGCTTCCTGTAGCCGCATGGCGTTCGTACTTAAATATGGAACTAACCATTCCAATTTTCGCTGTCTCTTATACACATCTCCGAGCCCACG
+
AAAAAFAA@D>ACGFGFFGAG1AFFGHCG00ECGHFGFEGA0AGHH/E/EBFGDEDHFFGHFHGGEGHHE>/EEG0>EE/EB>FEGBFHHFFGHBGFFHEF011BFHFFFGHHGE?EE<B2>2F>FGF211FBGF1A/</CFFFC
@M02034:409:000000000-BFKT7:1:2106:17228:8450 1:N:0:30
AAAGTCGAGGTGCCTAAAGTGGCAACCCAGACTGTTGGTGGTGTAGAGCTTCCTGTAGCCGCATGGCGTTCGTACTTATGCATGGAACTAACCATTCCAATTTTCGCTGTCTCTTATACACATCTCCGAGCCCACGAGACTAGGCATGAT
+
CCCCCFCCCCBCGGGGGGGGGGGHHHHGGHHGHHHHHHGGGGGHHHHHHHGHHHHHHHHHGGGGGHHGGGGGEEGGHHHHHHHHHGHHHHHHHHHHHHHGGHHHHGGGGGHHHHHHHHHFHHHHHHHGGGGGGHGGGG?EHHHGHHHHHF
@M02034:409:000000000-BFKT7:1:2106:24247:8454 1:N:0:30
AAAGTCGAGGTGCCTAAAGTGGCAACCCAGACTAGTAAGAATGTTGGTGGTGTAGAGCTTCCTGTAGCCGCATGGCGTTCGTACTTAAATATGGAACTAACCATTCCAATTTTCGCTGTCTCTTATACACATCTCCGAGCCCACGAGAC
+
BBBBBFABBBBBGGGGGFGFGGGHHHHGGHHGHFGGFHFE5FHHGHHGGGEFGHGHGHHHHHHGHHHHHGGGGGHHGGGGGGGHGHHHHHGHHGGHFHBHHHHHHHGHGHHHHFGGGDEHHGHHHHFHHHHHHHHHGCGGGGHGGGGGG
@M02034:409:000000000-BFKT7:1:2106:17138:8467 1:N:0:30
AAAGTCGAGGTGCCTAAAGTGGCAACCCAGACTAGGAGGGATGTTGGTGGTGTAGAGCTTCCTGTAGCCGCATGGCGTTCGTACTTAAATATGGAACTAACCATTCCAATTTTCGCTGTCTCTTATACACATCTCCGAGCCCACGAGACT
+
CCCCBFAADBABGGGGGGGGGGGHHHGGGGHGHHHHHHGGGHGHHHHGGGEFHHHHHHHHHHHHHHHHHGGGGGHHGGGGGFEHHHGHHHGHHH3GHHFHHHHHHHHHHHHHHHGGGEGHHHHHHHGHHHBHFHHHEB/CGGHGCCFGGH
@M02034:409:000000000-BFKT7:1:2106:17159:8470 1:N:0:30
AAAGTCGAGGTGCCTAAAGTGGCAACCCAGACTAGGAGGGATGTTGGTGGTGTAGAGCTTCCTGTAGCCGCATGGCGTTCGTACTTAAATATGGAACTA
+
A3AA>BA>A>AAFFGFFEFF5DBFGB4EAGHGHH33EFE?2BFBDDF11EAFAFFEB5EAF3BAFFGBDAE@E?B?>EEFE?GHGFG3FGFHHHB3??B
@M02034:409:000000000-BFKT7:1:2106:13074:8478 1:N:0:30
AAAGTCGAGGTGCCTAAAGTGGCAACCCAGACTGCGTGTCCGGTTGGTGGTGTAGAGCTTCCTGTAGCCGCATGGCGTTCGTACTTAAATATGGAACTAACCATTCCAATTTTCGCTGTCTCTTATACACATCTCCGAGCCCACGAGACT
+
>33>AF?A>DAAFGGGGGGGBBFFFGHEECAFCEHEEEEHHDFGGFGEFEEBGHHHGHHHHFGHHHHHHGGGGGHHGEGGGAFGHGBBGFBGHE?FGFFFHHHHGHGHHHHHHHEGG?EFHHHHGHGGHHHHGHHGD/BDCF/FD@CDGH
@M02034:409:000000000-BFKT7:1:2106:9708:8484 1:N:0:30
AAAGTCGAGGTGCCTAAAGTGGCAACCCAGACTAATAGTACGGTTGGTGGTGTAGAGCTTCCTGTAGCCGCATGGCGTTCGTACTTAAATATGGAACTAACCATTCCAATTTTCGCTGTCTCTTATACACATCTCCG
+
AABBBFBADDAAGGGGGGGGGGFHHGHGGFHEHFBFFGHG5AEGEGGFEAEGHBGGH5FGFFHH55B5BEE@EEGA/1EFFE2?FEGF3FFEF333GGGH3B?BFB?44BFHF4</EE?FGEFFB33?F2D2CGF2?
@M02034:409:000000000-BFKT7:1:2106:17851:8485 1:N:0:30
AAAGTCGAGGTGCCTAAAGTGGCAACCCAGACTCAGAAGCAGGTTGGTGGTGTAGAGCTTCCTGTAGCCGCATGGCGTTCGTACTTAAATATGGAACTAACCATTCCAATTTTCGCTGTCTCTTATACACATCTCCGAGCCCACGAGACT
+
CCCCCFCCBBAAGGGGGGGGGGGHHHHGGHHGHHHHHGHHHHHHHHGGGGGFGFHGHHHHHHHHHHHHHGGGGGHFEGGGGEBGHHBFHHHHHHGHHHHHHHHHHHHHDFGHHFGGGGGHHHHHHHFHHHHHGHHHGBFCDGHGGGGGGF
@M02034:409:000000000-BFKT7:1:2106:6672:8486 1:N:0:30
ACAGTCGAGGTGCCTAAAGTGGCAACCCAGACTTATCAGCCGGTTGGTGGTGTAGAGCTTCCTGTAGCCGCATGGCGTTCGTACTTAAATATGGAACTCACCATTCCAATTTTCGCTGTCTCTTATACACATCTCCGAGCCCACGAGACT
+
>3>AAFBA>D>AFFGGGGGGFDGHHHHECGFFHHFGGHHHHG?EEEEFGGGBFGHEGHHHHHHHHGHGHGGGGGHHGGGAEE2GFFBBEGGFHG3?FH33FFBGFHGHFGHHHHGGGGCFHHHHHHHHHHHHGHHHGCGG?AHGG?@DDG
@M02034:409:000000000-BFKT7:1:2106:15109:8489 1:N:0:30
AAAGTCGAGGTGCCTAAAGTGGCAACCCAGACTAATGCTCATGTTGGTGGTGTAGAGCTTCCTGTAGCCGCATGGCGTTCGTACTTAAATATGGAACTAACCATTCCAATTTTCGCTGTCTCTTATACACATCTCCGAGCCCACGAGACT
+
AAABAFBBCBBCGGGGGGGFGFGFHHHGGHHGHHHHHHHHHHFFGHHEFEEGHEGGFHHHGFHHHGHGHGGGGGHFGEGGGFHHHHHHHGGHH3EFHFHHFHGGHFHFFGHGHHGGGGGHHEFHGHHHHGFFGFFDB>C/@FGG?/AFGH
@M02034:409:000000000-BFKT7:1:2106:13879:8492 1:N:0:30
AAAGTCGAGGTGCCTAAAGTGGCAACCCAGACTAGGGGGACGGTTGGGGGTGTAGAGCTTCCTGTAGCCGCATGGCGTTCGTACTTAAATATGGAACTAACCATTCCAATTTTCGCTGTCTCTTATACACATCTCCGAGCCCACGAGACT
+
AABAADABBBABGGGGGGGGFGGHHHHGGHHGHHHCGGGFEAEFEF?0A0>EEGH3@DGH3GGFHFFFEGEEGGG0E/EGG/2GAFDGFBGHHB22CGGFBG2FB2?D2GHHHHGGGGFFHFFHBFFHEFBHHHGFE@FGACG.<-AEFC
@M02034:409:000000000-BFKT7:1:2106:5833:8501 1:N:0:30
AAAGTCGAGGTGCCTAAAGTGGCAACCCAGACTCGGAATAATGTTGGTGGTGTAGAGCTTCCTGTAGCCGCATGGCGTTCGTACTTAAATATGGAACTAACCATTCCAATTTTCGCTGTCTCTTATACACATCTCCGAGCCCACGAGAC
+
AABCADABCBBBGGGGGFGFFGGFHHHGGHHGH3AE2FFHF5DDFEGECEEFBFGHFGFHHHHHGHHGHEGEGGGFGEFGGFHHHHHGHHHHHHHBBCBGGHEGHFFFHHHHHHGGGGGGHHHHGHBHFGHHHHGBFBGFGGHGGGGGG
@M02034:409:000000000-BFKT7:1:2106:26429:8505 1:N:0:30
AAAGTCGAGGTGCCTAAAGTGGCAACCCAGACTAAGAAGACTGTTGGTGGTGTAGAGCTTCCTGTAGCCGCATGGCGTTCGTACTTAAATATGGAACTAACCATTCCAATTTTCGCTGTCTCTTATACACATCTCCGAGCCCACGAGAC
+
BBBBBFBBD@AAGGGGFFGGGGGFHHHGGHHGHHCHFHFGFGHHHFEEFEEFHHHFHHHHHGHHHHHHHGGGGGGHGGGGG1EGHGDGHFEHHFFHGHHHHHFHHFHHFFHHHHGGGGGHHHGHHHGHHHGHHFGHF/B@CEGGGFFFG
@M02034:409:000000000-BFKT7:1:2106:18221:8512 1:N:0:30
AAAGTCGAGGTGCCTAAAGTGGCAACCCAGACTAAGGTGGGGGTTGGTGGTGTAGAGCTTCCTGTAGCCGCATGGCGTTCGTACTTAAATATGGAACTAACCATTCCAATTTTCGCTGTCTCTTATACACACTCCGAGCCCACGAGACT
+
CCCCCFCCCCAAGGGGGGGGGGGGHHHGGHHGHHHHH5FEEEGGGFGGGGFFFDG5FFGHEHHHB@@4FEECGGHHGDEGGFEHHHHGFHFDEF33FGHHGGFFHHHEHHHHHB@GGGAFFGHFFFGFHFHGFHHFADDF.GGCC-.CG
@M02034:409:000000000-BFKT7:1:2106:27833:8516 1:N:0:30
AAAGTCGAGGTGCCTAAAGTGGCAACCCAGACT
+
AA1>A3>A?D1ACBGGGGGAE1B0AAB0AFCAG
@M02034:409:000000000-BFKT7:1:2106:13064:8532 1:N:0:30
AAAGTCGAGGTGCCTAAAGTGGCAACCCAGACTCTTAAGAATGTTGGTGGTGTAGAGCTTCCTGTAGCCGCATGGCGTTCGTACTTAAATATGGAACTAACCATTCCAATTTTCGCTGTCTCTTATACACATCTCCGAGCCCACGAGACT
+
BBBBAFACCCBBGGGGGGGGGGGHHHHGGHHGHHHG5FHGHHHHHHHGFGEFGHHHHHHHHHHHHHHHHGGGGGHHGGGGGGHHHHHHGHHHHHHHHHHHHHGHHHHGHHHHHHGGGGGHHHHHHHHHGHHHHHHHD/CFGFHGGGFGGH
@M02034:409:000000000-BFKT7:1:2106:24223:8537 1:N:0:30
AAAGTCGAGGTGCCTAAAGTGGCAACCCAGACTATTCGGCATGTTGGTGGTGTAGAGCTTCCTGTAGC
+
CBCCCFCCBCABGGGGGGGFGGGHHHHGGHHGHD5FBGEE2A2GGHAB1EEE13D5B53B5BBF5555
@M02034:409:000000000-BFKT7:1:2106:11890:8539 1:N:0:30
AAAGTCGAGGTGCTAAAGTGGCAACCCAGACTGGTGGTATGGTTGGTGGTGTAGAGCTTCCTGTAGCCGCATGGCGTTCGTACTTAAATATGGAACTAACCATTCCAATTTTCGCTGTCTCTTATACACATCTCCGAGCCCACGAGACTA
+
BBAABFBBBBBBGGGGGGGGGFGFGHGGF2FECGHHGEFHHHGHGGEFEEFEEGFFHHGEHHHHGHHGGFGGGHFGEEFGGHEGGFGGHHHFHHHFHHHHHHGHHFHBHHHHHG?FGEHHHHHHHGHHHGHHHHHGGGCCFHGGGG?DHD
@M02034:409:000000000-BFKT7:1:2106:10696:8545 1:N:0:30
AAAGTCGAGGTGCCTAAAGTGGCAACCCAGACTACTGATGCTGTTG
+
CCCCCFCCCCCCGGGGGGGGGGGHHHHGGH2FH3FD35D55BGGFH
@M02034:409:000000000-BFKT7:1:2106:21702:8548 1:N:0:30
AAAGTCGAGGTGCCTAAAGTGGCAACCCAGACTGGGGGGGGGGTTGGTGGTGTAGAGCTTCCTGTAGCCGCATGGCGTTCGTACTTAAATATGGAACTAACCATTCCAATTTTCGCTGTCTCTTATACACATCTC
+
ABAB>DAA@DBACGGGGCGGGFGFHHGFGHHAGHAAEGGGBBBBBBBA9D.;AFFB9BF/FBFF/9B/FFBBFFF.BD<AADFFFFFFFFBBFBBFFF/9FF/BFF9FFFFFFFBFFFA//9BFBF/;BB/;/;9
@M02034:409:000000000-BFKT7:1:2106:21359:8550 1:N:0:30
AAAGTCGAGGTGCCTAAAGTGGCAACCCAGACTGGGACTAATGTTGGTGGTGTAGAGCTTCCTGTAGCCGCATGGCGTTCGTACTTAAATATGGAACTAACCATTCCAATTTTCGCTGTCTCTTATACACATCTCCGAGCCCACGAGACT
+
BBBBBFBBBBBBGGGGGGGGGGGHHHHGGHHGHHHHGHHCFGHHHHHGFGGGGHHHHHHHHHHHHHHHHGGGGGHHGGGGGGHHHHHHHHHHHHHHHGHHHHGHHHHHHHHHHGGGGGGGHHFHHHHHHHGHHHGHGBCDGGHGGGGGGG
@M02034:409:000000000-BFKT7:1:2106:10709:8558 1:N:0:30
AAAGTCGAGGTGCCTAAAGTGGCAACCCAGACTACTAATACTGTTGGTGGTGTAGAGCTTCCTGTAGCCGCATG
+
AABBAFABBDABGGGD44FD5B2FGC4EA2GCGHHHHHHHGHHF5GHGEGGBGGGFHBHEFG5BFFG531EEEB
@M02034:409:000000000-BFKT7:1:2106:17691:8572 1:N:0:30
AAAGTCGAGGTGCCTAAAGTGGCAACCCAGACTACGGGG
+
CCCBBFBBBBCCGGGGGGGGGGGHHHHGGHHGHH3EC2E
@M02034:409:000000000-BFKT7:1:2106:16155:8577 1:N:0:30
AAAGTCGAGGTGCCTAAAGTGGCAACCCAGACTGGGTCGGGGGTTGGTGGTGTAGAGCTTCCTGGAGCCGCATGGCGTTCGTACTTAAATATGGAACTAACTATTCCAATTTTCG
+
BBBCBFCCCCBBGGGGGGGGGGGHHHHGGHFGHH2FABEEGGGFFG?E?EFF13FBD4@33BFB32B2?EE/EEC0<EEGA?2/?FF22FFFFF22BFGF222D?2D2>F?G22<
@M02034:409:000000000-BFKT7:1:2106:11728:8578 1:N:0:30
AAAGTCGAGGTGCCTAAAGTGGCAACCCAGACTGAGGTGGGGGTTGGTGGTGTAGAGCTTGCTGTAGCTGCATGCTGTTC
+
A3AA>BA>A2>>BEGFB4BGAGBFHFGEGHDFF33BB3B2EEEA0AE1AEE1?BGD55B33?@B@3BF4BFCG@334BFF
@M02034:409:000000000-BFKT7:1:2106:6505:8600 1:N:0:30
AAAGTCGAGGTGCCTAAAGTGGCAACCCAGACTATGCATGGTTTTGGTGGTGTAGAGCTTCCTGTAGCCGCATGGCGTTCGTACTTAAATATGGAACTAACCATTCCAATTTTCGCTGTCTCTTATACACATCTCCGAGCCCACGAGACT
+
BBCCBFCCCCCCGGGGGGGGGGGHHHHGGHHGHHHHHHHHHHHHGHGGFGFGGHHGHHHHHHHHFGHHHGGGGGHHGGGGGGGHHHHHHHGHHHFFFHGHHHFHHHGHHHHHHHGGGGGHHHHHHHGHGHHHHHHHGGGGGGHGGGGDGG
@M02034:409:000000000-BFKT7:1:2106:21254:8603 1:N:0:30
AAAGTCGAGGTGCCTAAAGTGGCAACCCAGACTAAGAATAATGTTGGTGGTGTAGAGCTTCCTGTAGCCGCATGGCGTTCGTACTTAAATATGGAACTAACCATTCCAATTTTCGCTGTCTCTTATACACATCTCCGAGCCCACGAGACT
+
CCCCCFBADBABGGGGGGGGGGGHHHHGGHHGHHHHHHHHHHHHGHHGFGFGHGHFGHHHHHHHHFHGFGG?GGHHGEGGGGEHHHFHHHHHHHEDGFFHHGFHHGHBFHHHHFGGGGGHHHGHHHGHGGHHHHGHF@@DBFHGGGCADG
@M02034:409:000000000-BFKT7:1:2106:27555:8608 1:N:0:30
AAAGTCGAGGTGCCTAAAGTGGCAACCCAGACTCATAAGGATGTTGGTGGTGTAGAGCTTCCTGTAGCCGCATGGCGTTCGTACTTAAATATGGAACTAACCATTCCAATTTTCGCTGTCTCTTATACACATCTCCGAGCCCACGAGA
+
AABCAFABCBBBGGGGGGGGGGGHHHHGGHHGHHHHHH53B3FGHHGAAEEFGFHFFHFHHHHHGHGFGEGGGGH1EF@FGEFGHFHHGHHHHHFBFGHHFFBGBFGFHHHHHHGGGGEFHFFDDHHHFGGHHHGDE<CGGFGGFCF?
@M02034:409:000000000-BFKT7:1:2106:5618:8613 1:N:0:30
AAAGTCGAGGTGCCTAAAGTGGCAACCCAGACTTTGCAGAATGTTGGTGGTGTAGAGCTTCCTGTAGCCGCATGGCGTTCGTACTTAAATATGGAACTAACCATTCCAATTTTCGCTGTCTCTTATACACATCTCCGAGCCCACGAGACT
+
BCCCBFAACBAAGGGGGGGGGGGHHGHGGHHGHHHHHHHHHHHHHHHGEGEGHHHHFGHHHHHHHHHHHGGEEGHFGGGGGFGHHHHHHGFHFHFFFHGHFF3GHGHHHHHHHHGGGGGBHFHGFHHHHFHHHHGBFGFGGGHGGGGDA?
@M02034:409:000000000-BFKT7:1:2106:23624:8622 1:N:0:30
AAAGTCGAGGTGCCTAAAGTGGCAACCCAGACTAATCATAATGTTGGTGGTGTAGAGCTTCCTGTAGCCGCATGGCGTTCGTACTTAAATATGGAACTAACCATTCCAATTTTCGCTGTCTCTTATACACATCTCCGAGCCCCG
+
BCBBBFBBCCCCGGGGGGGGGGGGHHGGGHHGHDGH3DE5DFGGHHHFFGGGGHHGGDHHHHHHGFHGGFGGGGHFGGGGGGGHHHHHFHHHHHFFFHEGFF3GHHHEHGHHHHGGGGGHHHHHHGFHHHGHHHHHDB@CGE<B
@M02034:409:000000000-BFKT7:1:2106:14395:8628 1:N:0:30
AAAGTCGAGGTGCCTAAAGTGGCAACCCAGACTTCTAATCATGTTGGGGGTGTAGAGCTTCCTGTAGCCGCATGGCG
+
BBBBBFABBBBBGGGGGGGGGGGHHHHGGHHGHHHH55G3AFHHHHE220AAAEGB55FF5FGGG5GFFEGFGEC1>
@M02034:409:000000000-BFKT7:1:2106:23176:8630 1:N:0:30
AAAGTCGAGGTGCCTAAAGTGGCAACCCAGACTACGATTAATGTTGGTGGTGTAGAGCTTCCTGTAGCCGCATGGCGTTCGTACTTAAATATGGAACTAACCATTCCAATTTTCGCTGTCTCTTATACACATCTCCGAGCCCACGAGACT
+
BBBBBFAADD>AFGFGGGGGFFGHHHHGGHHGHGHGEDHGFGHHHHHGGFGFGHHFGHHHHGHGGFHHHDEEFFFHEGGGGGGGHHGHHHHHHBEHHH3ECHHHHHFGHGHHHGFGGDEHHHHHHHHFFHHGHHDGE<CDGGHGG?D/EB
@M02034:409:000000000-BFKT7:1:2106:25008:8641 1:N:0:30
AAAGTCGAGGTGCCTAACGTGGCAACCCAGACTGGGGGGGGTGTTGGTGGTGTAGAGCTTCCTGTAGCCGCATGGCGTTCGTACTTAAATATGGAACTAAC
+
>1AA>BA>A1>AFFGFF1AAEFEGHGEECGFFHF0F?CEC@-@9AAE-9AAA9FFFB;B//;B:;;;//;>=AB?-9A@FFBF?AFFFFFFFFFBF;B//9
@M02034:409:000000000-BFKT7:1:2106:20342:8653 1:N:0:30
AAAGTCGAGGTGCCTAAAGTGGCAACCCAGACTCCTAATGCGGTTGGTGGTGTAGAGCTTCCTGTAGCCGCATGGCGTTCGTACTTAAATATGGAACTAACCATTCCAATTTTCGCTGTCTCTTATACACATCTCCGAGCCCAC
+
CCCBBFABDBAAGGGGGGGGGGGHHGHGGH22FFGHHHHGDAEEEGGGGDGFADH5GEEG5EHFHDDAAFGCGEHF@EECFEB?EGH334BFGB33FGGH303BFBFEFHHHH?EDFEAFFHHFFFDHFFFGGGFFB/><CAGG
@M02034:409:000000000-BFKT7:1:2106:15167:8668 1:N:0:30
AAAGTCGAGGTGCCTAAAGTGGCAACCCAGACTGCTCGGTTGGTTGGTGGTGTAGAGCTTCCTGTAGCCGCATGGCGTTCGTACTTAAATATGGAACTAACCATTCCAATTTTCGCTGTCTCTTATACACATCTCCGAGCCCACGAGACT
+
CCBCCFBAAD>AFGGFGGGGGGGGHHHGGGHGHHHHHGGEGGGGHGGEFDFFGHHHHHHHHHHHHHGHHGGGGGHHGGGGFGHHHHFFDFFHHFGHGHGFHHHHHHGHFHHHHFGGGGDFHFHH3HGHGHHHHHGHE<BCCGHGGGGGGF
@M02034:409:000000000-BFKT7:1:2106:23605:8678 1:N:0:30
AAAGTCGAGGTGCCTAAAGTGGCAACCCAGACTAGGAATTCTGTTGGTGGTGTAGAGCTTCCTGTAGCCGCATGGCGTTCGTACTTAAATATGGAACTAACCATTCCAATTTTCGCTGTCTCTTATACACATCTCCGAGCCCACGAGACT
+
BBBABF3A@D>AGGFGGFGG5FFHHHHGGDDECDHHFGGHFHHHHHHGGGGFGHHFHHHHEFHHFFFBGFE?EFHHG?EFFFGHHHFGHBDFGF3GHHEGHHBGHFHDGHHHHFEEGE/?4BF?4FFGFHFFGHGFEBGGCGEFCCC/EB
@M02034:409:000000000-BFKT7:1:2106:21252:8685 1:N:0:30
AAAGTCGAGGTGCCTAAAGTGGCAACCCAGACTAAGAAGAATGTTGGTGGTGTAGAGCTTCCTGTAGCCGCATGGCGTTCGTACTTAAATATGGAACTAAC
+
AAAAAFAAD1AAGFG111AFGGCHFHGGGFHGHH1BBBF1BBA1DFG/AEEFFEF2G1FGDGGDBDGBBEG?E?00>EEFA>CGFGHHFGGHFDBBFGG1@
@M02034:409:000000000-BFKT7:1:2106:5079:8688 1:N:0:30
AAAGTCGAGGTGCCTAAAGTGGCAACCCAGACTCCGCCTCATGTTGGTGGTGTAGAGCTTCCTGTAGCCGCATGGCGTTCGTACTTAAATATGGAACTAACCATTCCAATTTTCGCTGTCTCTTATACACATCTCCGAGCCCACGAGACT
+
ABCBCDAADDAAGGGGGGGGGGGHHHHGGHHGHFHFGGGGHGGHHHHGFGGFGHHGGHHHHHHHHHHHHGGGGGGHGGGGGGHHHHFHHHGHHGFFGHGGFHFHHHHHGHHHHFGGGGGHHGHHHHFHHHHHHH3DGCGFGGHGGGGGGG
@M02034:409:000000000-BFKT7:1:2106:13139:8696 1:N:0:30
AAAGTCGAGGTGCCTAAAGTGGCAACCCAGACTAAGGCGGGGGTTGGTGGTGTAGAGCTTCCTGTAGCCGCATGGCGTTCGTACTTAAATATGGAACTAACCATTCCAATTTTCGCTGTCTCTTATACACATCTCCGAGCCCACGAGACT
+
BBBBBFBABDAA4FGGGGGGG4FHFHHGGHHGHHHHHHGGCECEE>EEFG>FFDFDGGHHHHHHHHHGGGGGADHGFADFDDCEHGGGFHEHHH1FHH1FGHGHHFEHHGHHHHGGG.<<GFGFGHFDHHHBCGCGD@@-DGEECDA?DF
@M02034:409:000000000-BFKT7:1:2106:27877:8700 1:N:0:30
AAAGTCGAGGTGCCTAAAGTGGCAACCCAGACTAATAAGTGTGTTGGTGGTGTAGAGCTTCCTGTAGCCGCATGGCGTTCGTACTTAAATATGGAACTAACCATTCCAATTTTCGCTGTCTCTTATACACATCTCCGAGCCCACGAGACT
+
A1AAAFAADD1AGGGGGGGGGGGHHHHGGHCFHHFGGHHGFGHHHHGGGGEFHFHFEHHHHHHHHHHHHGGGGGHHGGGGGGHHHFFHHHHHHB@EGGFGGHGHHHFHHFGHHHEEFEAGHGHHDH>GGGHHFHHGC</B@GHGGGCGG?
@M02034:409:000000000-BFKT7:1:2106:20691:8705 1:N:0:30
AAAGTCGAGGTGCCTAAAGTGGCAACCCAGACTGGGGGAGAGGTTGGTGGTGTAGAGCTTCCTGTAGCCGCATGGCGTTCGTACTTAAATATGGAACTAACCATTCCAATTTTCGCTGTCTCTTATACACATCTCCGAGCCCACGAGACT
+
CCCCCFBADBAAFGGFGGGGGGGHHHGGGHHGHHHHGGGGGGGHHHGFGGEFFGHHHHHHHFHHHHHHHGGGGGHHGGGGGFGHHHHHHHFHHHFGGGHGHHGGHHHHHHHHHFGGGGGHHFHHHHGHHGGHFHFHC>C?DGHGGGCDGH
@M02034:409:000000000-BFKT7:1:2106:5081:8706 1:N:0:30
AAAGTCGAGGTGCCTAAAGTGGCAACCCAGACTCCGCCTCATGTTGGTGGTGTAGAGCTTCCTGTAGCCGCATGGCGT
+
1>1>>BAAA>>1BFBFGGFFFGCAFG0EGGHGGHHG0EEG1FGDD2FBE?A//AFGHGGH1FABBFGABAEEA>C0/E
@M02034:409:000000000-BFKT7:1:2106:20225:8712 1:N:0:30
AAAGTCGAGGTGCCTAAAGTGGCAACCCAGACTAATAATACGGTTGGTGGTGTAGAGCTTCCTGTAGCCGCATGGCGTTCGTACTTAAATATGGAACTAACCATTCCAATTTTCGCTGTCTCTTATACACATCTCCGAGCCCACGAGACT
+
A?AAAF>A>A>>CGGGGGGG1GGGFGHEFABFGFGHGHHFHHFHFEEEFEEFGEHFHFDHHFHFFGGHHGE?EEHGGEEEFBBGHHFDGGDGHD1GHFHCGFGHFFFEHGFHFBEGGGEFFHGHEDFFFGFFFGHEE/<C?FHFC?CGGG
@M02034:409:000000000-BFKT7:1:2106:6160:8721 1:N:0:30
AAAGTCGAGGTGCCTAAAGTGGCAACCCAGACTCAGAAGACTGTTGGTGGTGTAGAGCTTCCTGTAGCCGCATGGCGTTCGTACTTAAATATGGAACTAACCATTCCAATTTTCGCTGTCTCTTATACACATCTCCGAGCCCACGAGACT
+
BBBBBFABBBAAGGGGGGGGGGGHHHHGGHHGHGHHFHHHHHHHHHHGGGGGHHHHHHHHHGHHHGHHHGGGGGHHGEFGGDGHHHHHHHFHHHGHHHHFFHGHHHGHHHHHHHGFGGGHHHHHHHHHHHHHHHHGGCDGGGHGGGGGGD
@M02034:409:000000000-BFKT7:1:2106:6148:8738 1:N:0:30
AAAGTCGAGGTGCCTAAAGTGGCAACCCAGACTCAGTAGACTGTTGGTGGTGTAGAGCTTCCTGTAGCCGCATGGCGTTCGTACTTAAATATGGAACTAACCATTCCAATTTTCGCTGTCTCTTATACACATCTCCGA
+
>1>AAFA?DDA1BFE1BF1GGEFGFGGECEFGCGHG1D121DFBBFEEFFEF/1EADHHHHHHH1DFAFE?CGGGGEGGE/E>GCEH1GFGF2@FECF@1@C1BFB2G2BGHFDECGECFFFHHDHFGBFFHFFD1C?
@M02034:409:000000000-BFKT7:1:2106:9328:8739 1:N:0:30
AAAGTCGAGGTGCCTAAAGTGGCAACCCAGACTTCTATTCTGGTTGGTGGTGTAGAGCTTCCTGTAGCCGCATGGCGTTCGTACTTAAATATGGAACTAACCATTCCAATTTTCGCTGTCTCTTATACACATCTCCGAGCCCACGAGACT
+
A3AAAFBBDB>AGGGGGGGGGGGFFHHEEHGFFGHHDGGHHGHHHE?EGGFFGHHHHHHFHFGFGHHHHGEEGFHHGGGGFGHHHHDBDFFHHHFHHHFHHHGHHHHHFHHHHGGGGCEGHGHHHHGHFEHHHHGFE?/>BFHGCCGGGH
@M02034:409:000000000-BFKT7:1:2106:17333:8749 1:N:0:30
AAAGTCGAGGTGCCTAAAGTGGCAACCCAGACTAGTCCTCCTGTTGGTGGTGTAGAGCTTCCTGTAGCCGCATGGCGTTCGTACTTAAATATGGAACTAACCATTCCAATTTTCGCTGTCTCTTATACACATCTCCGAGCCCACGAGACT
+
ABCCAFBCCCBCGGGGGGGGFGGHGHHGGHHGHHCHHHHHGGHGHHHGGGEFHHHHHHHHHHHHHGGHHGGGGGHHGGGGGGGHHHHHFHHHHHFHGHFHGEGFGHFHHHHHHGFGGGGFFHHHHHGEGHFHFGHGGCDFGGHGGGGGGB
@M02034:409:000000000-BFKT7:1:2106:26882:8769 1:N:0:30
AAAGTCGAGGTGCCTAAAGTGGCAACCCAGACTGTTAAGAGGGTTGGTGGTGTAGAGCTTCCTGTAGCCGCATGGCGTTCGTACTTAAATATGGAACTAACCATTCCAATTTTCGCTGTCTCTTATACACATCTCCGAGCCCACGAGACT
+
B?ABBFB?DDAAGGGGGFGGGGFHHHHGGHHDHHDGFHHHGCF2BEGAFEGGHHHFHEHHHHHGFGHGGEF>EEGBEE?FEFFEEHFGHHFGGHGEHHHGFGFHGFHHHFGHGDEEEGEBGGFGFHGHFFGHHGHHC/<BC/FFDGDD<?
@M02034:409:000000000-BFKT7:1:2106:9640:8770 1:N:0:30
AAAGTCGAGGTGCCTAAAGTGGCAACCCAGACTTTGCCGACTGTTGGTGGTGTAGAGCTTCCTGTAGCCGCATGGCGTTCGTACTTAAATATGGAACTAACCATTCCAATTTTCGCTGTCTCTTATACACATCTCCGAGCCCACGAGACT
+
AAAA>53A3D>AFGGGFGGFGGGACFEE2GGECFGGHGGGGE2FG31EAABBGHH5FGFFGEGFFHHHHGGGGEHHGGEEGGBGEGF@@G4FBB3@BGGHHHHHHHFH4GHHHGEFGGGHHGHHFHFGG?DGHFDFE?/B>FGGG/AEGH
@M02034:409:000000000-BFKT7:1:2106:6218:8772 1:N:0:30
AAAGTCGAGGTGCCTAAAGTGGCAACCCAGACTCCGCAGCATGTTGGTGGTGTAGAGCTTCCTGTAGCCGCATGGCGTTCGTACTTAAATATGGAACTAACCATTCCAATTTTCGCTGTCTCTTATACACATCTCCGAGCCCACGAGACT
+
AAAAAFBA>D>ABGGFGGGGGGGFFFHEFHHGFHHGGGGGHHFHHFHFGFEFHFGGHGHHHFGFGHHHHGCEEFHHGAEFEEFGHHGDGFEHHGEGHHFGGHHHHHGHHHHHHHGGGGGHHGHHGHHHGGHHGHHHDBC/@FHGCCCGGG
@M02034:409:000000000-BFKT7:1:2106:6240:8772 1:N:0:30
AAAGTCGAGGTGCCTAAAGTGGCAACCCAGACTCCGCAGCGTGTTGGTGGTGTAGAGCTTCCTGTAGCCGCATGGCGTTCGTACTTAAATATGGAACTAACCATTCCAATTTTCGCTGTCTCTTATACACATCTCCGA
+
>3AA3BAAD@ABGGCACGGGBEAFGGFFFHHGHHHGCGCE2BBAAAEBAEEF1BGHDDG3BBBBBDDDBEEGG1??>E/CEGC1?4FF3FG4FGB33C3B3B3BGBB?DGFGHHGDGGGFF3GGBG3B3GFFFB2F/<
@M02034:409:000000000-BFKT7:1:2106:14267:8779 1:N:0:30
AAAGTCGAGGTGCCTAAAGTGGCAACCCAGACTGTTGGTGGTGTAGAGCTTCCTGTAGCCGCATGGCGTTCGTACTTATGCATGGAACTAACCATTCCAATTTTCGCTGTCTCTTATACACATCTCCGAGCCCACGAGACTAGGCATGAT
+
AABBBFBB3AAAGGGGGGGFGGGHHHGGEAFAGFGHHGEFGGGHHGHHHHHHHHHHGHHHGGEEEHHGEEEEBBECGFHHGFGHHBFGG3@FG@FHFGFGHHHHGGGGGGFHHHHGHHHFGGHFHFBF/CCGFHGD/BDEHHHGBCGHHG
@M02034:409:000000000-BFKT7:1:2106:26462:8781 1:N:0:30
AAAGTCGAGGTGCCTAAAGTGGCAACCCAGACTATGAATGGGGTTGGTGGTGTAGAGCTTCCTGTAGCCGCATGGCTTTCGTACTTAAATATGGAACTAACCATTCCAATTTTCGCTGTCTCTTATACACATCTCCGAG
+
AAAAADAAA11AFGGG1FFDFGFHHCFEGHHGHHHHBFGHFFFGGGGEEGEFGFHHGFGH1CGGBFGGFEEEFFHFFGH1EF0GCDFDFFDFEG@EFGGEFEFH1B2FHHGHHBECEGEB2GGG1FDFFFGFGG>B//<
@M02034:409:000000000-BFKT7:1:2106:26447:8790 1:N:0:30
AAAGTCGAGGTGCCTAAAGTGGCAACCCAGACTATG
+
A>AAAFBBBBAAGGGGGGGFGGFHFHHGGGHGHB55
@M02034:409:000000000-BFKT7:1:2106:25107:8793 1:N:0:30
AAAGTCGAGGTGCCTAAAGTGGCAACCCAGACTCATAATCAGGTTGGTGGTGTAGAGCTTCCTGTAGCCGCATGGCGTTCGTACTTAAATATGGAACTAACCATTCCAATTTTCGCTGTCTCTTATACACATCTCCGAGCCCACGAGACT
+
BBBBBFAABBBBGGGBGDGFGGGHHHHGGHHGHHFHFHHBGFHHHHGAFEFFGHGFGHHHHHHHHHHGFGGGGGHFFGGGGGHHHHHHHHHGHHBDHHGHHHBGGGHHHHHHHGGGGGGGHFGFFHHHHHHFHHHEGCGGGGHGGGGGGF
@M02034:409:000000000-BFKT7:1:2106:7163:8795 1:N:0:30
AAAGTCGAGGTGCCTAAAGTGGCAACCCAGACTGGGACTGGGGTTGGTGGTGTAGAGCTTCCTGTAGCCGCATGGCGTTCGTACTTAAATATGGAACTAACCATTCCAATTTTCGCTGTCTCTTATACACATCTCCGAGCCCACGAGACT
+
B?AABBAABBAAGGGGGGGGGGGHFFGEDHHGGHAGFFFEHH?FGCAEFGEFGAGBGFDGEFHHGF55FEFCGAGHEEEFGECFGHHHHFFGEE3??FFGGFDHHGGGGGEHH4EEGGDFGHHHGFBDGGGHHHHBDCGGGEFG<<CGGF
@M02034:409:000000000-BFKT7:1:2106:18705:8796 1:N:0:30
AAAGTCGAGGTGCCTAAAGTGGCAACCCAGACTTTGCATCAGGTTGGTGGTGTAGAGCTTCCTGTAGCCGCATGGCGTTCGTACTTAAATATGGAACTAACCATTCCAATTTTCGCTGTCTCTTATACACATCTCCGAGCCCACGAGACT
+
```
