## Supplementary material for "Engineering a virus-like particle to display peptide insertions using an apparent fitness landscape": Sequencing text files, python code, and primer descriptions: eHTS071S30_s1_pe (part 34 of 48)

```
BCCCCFCCCCCCGGGGGGGGGGGHHHHGGGHGHHHHHHHGHHHHHHGFFEGGHFHFHGFHHHHHHHHGFGGEGGHFGGGGGGFHHHHHGHHHHH3FHHHHGFFHFFFGHHFHHHGGGGGHHHHHFHFHFFHFHHHFFBDGGGHGGCFGGH
@M02034:409:000000000-BFKT7:1:2106:18734:8797 1:N:0:30
AAAGTCGAGGTGCCTAAAGTGGCAACCCAGACTTGTAATCTGGTTGGTGGTCTAGAGCTTCCTGTAGCCGCATG
+
AABBAFAADDABFGGF4FFGGGGGHHHGGHHGHF3D55DGGFH5FEEGE213ABB5A5DB5B5FAAF5B1E0E?
@M02034:409:000000000-BFKT7:1:2106:26423:8801 1:N:0:30
AAAGTCGAGGTGCCTAAAGTGGCAACCCAGACTCATGGTCGGGTTGGTGGTGTAGAGCTTCCTGTAGCCGCATGGCGTTCGTACTTAAATATGGAACTAACCATTCCAATTTTCGCTGTCTCTTATACACATCTCCGAGCCCACGAGACT
+
BBBAAFBBBDAAGGGFGGGFFGGHHHHGGHHGHGHHBBGHF?EHGGGGGF1BGHHHHGGHHGHHFHHHHGGEGGHHGEGGGGHGHHHHHHGHHHHHHHGFHHHHHHGGHHHHHHGGG/BFGGGHHH3GHHHHHHHH?@DFCCGGGG?.C>
@M02034:409:000000000-BFKT7:1:2106:25516:8807 1:N:0:30
AAAGTCGAGGTGCCTAAAGTGGCAACCCAGACTCATCCGCATGTTGGTGGTGTAGAGCTTCCTGTAGCCGCATGGCGTTCGTACTTAAATATGGAACTAACCATTCCAATTTTCGCTGTCTCTTATACACATCTCCGAGCCCACGAGACT
+
BBBABD3ADDAAGGGGGGGGGFGHHHHGGGHGHHHHGGGGGGGHHHHGFE1FHHFHHHHHHGHGHHHHHGGGGGHHGGGGGGHHHHHHDGFHHHHHHH3GHHEHHHHHHHHHHHGGGGEGFHFHHHHHHHHHHHHFD@CGGGHGGGGGGF
@M02034:409:000000000-BFKT7:1:2106:7491:8808 1:N:0:30
AAAGTCGAGGTGCCTAAAGTGGCAACCCAGACTTTGCATCCGGTTGGTGGTGTAGAGCTTCCTGTAGCCGCATGGCGTTCGTACTTAAATATGGAACTAACCATTCCAATTTTCGCTGTCTCTTATACACATCTCCGAGCCCACGAGACT
+
AABBBFBADBABGFGFGGGGGGGHGHHDGHHGHHHHGHHHHGGFGGGGEGEGHHHGHHHHHHHHHHHHHGGFGGHHGGGGGGGHHHHHHHHHGHHGGHGHHHHHHHGHHHHHHHGFGGEFHHHHHHHHHHHHHHHDD<CCGGHGGGGGGB
@M02034:409:000000000-BFKT7:1:2106:26331:8813 1:N:0:30
AAAGTCGAGGTGCCTAAAGTGGCAACCCAGACTCAGCCTGCTGTTGGTGGTGTAGAGCTTCCTGTAGCCGCATGGCGTTCGTACTTAAATATGGAACTAACCATTCCAATTTTCGCTGTCTCTTATACACATCTCCGAGCCCACGAGACT
+
BBBBBFBBBBAAGGGGGGGGGGGHHHHGFGHGHGGHHGHHHHHHHDGEFGEFHHGHHFHHHCHHGHHGHGGEFEHHGEGFFFGHHHGGHHFHHHBEHHFGGHGHHHGHHGHHHGEEFGGBHHDFFHFGF2DGHFDB?<><@CGFDACDDG
@M02034:409:000000000-BFKT7:1:2106:7470:8816 1:N:0:30
AAAGTCGAGGTGCCTAAAGTGGCCACCCAGACTTTGCATACTGTTGGTGGTGTAGAGCTTCCTGTAGCCGCATGGCGTTCGTACTTAAATATGGAACTCACCATTCCAATTTTCGCTGTCTCTTATACACATCTCCGAGCCCACGAGAC
+
AAA?AFAADD1AFGGGGGFGAFG0FFH?0AGGHF1B1FH2BA2DBAEEFCEFGFFDFBGHHHHH1EHFHG?/?/GFEE/FEE0?FG21BGBFG11BBG1F@GGHGGHGHHHHHGECGGGHHHHHHH2FDGFGGGHHGB/BGGHACCCCC
@M02034:409:000000000-BFKT7:1:2106:18382:8824 1:N:0:30
AAAGTCGAGGTGCCTAAAGTGGCAACCCAGACTCCTAATCA
+
ABAAAFBADBABGGGGGGGFGGGHHHHGGGGGH3GH3F535
@M02034:409:000000000-BFKT7:1:2106:20009:8832 1:N:0:30
AAAGTCGAGGAGCCTAAAGTGGCAACCCAGACTAAGGATAAGGTTGGTGGTGTAGAGCTTCCTGTAGCCGCATGGCGTTCGTACTTAAATATGGAACTAACCATTCCAATTTTCGCTGTCTCTTATACACATCTCCGAGCCCACGAGACT
+
AAA1AFAADD1>1AGFGGGGFEFABEHAFCFFCGHGBGGFGCDHHEE/BA/BBEDFGHGGH1GDFGHHHGE@EEGG?>EFE?BEEFEBGB2FGFFGGFFHHGFHGHFHHHHHHFGEGGGGEHGHFHFGHHBHFHGGC/B?CCGEG?CCC<
@M02034:409:000000000-BFKT7:1:2106:14429:8836 1:N:0:30
AAAGTCGAGGTGCCTAAAGTGGCAACCCAGACTCCGTTGCGGGTTGGTGGTGTAGAGCTTCCTGTAGCCGCATGGCGTTCGTACTTAAATATGGAACTAACCATTCCAATTTTCGCTGTCTCTTATACACATCTCCGAGCCCACGAGACT
+
DDCCCFCCCCBCGGGGGGGGGGGGHHHGGHHGHHHGGHGGGGGGGGGGFGFFGHHHHHHHHHHHHHHGHGGGGGHHGGGGGGHHHHHHHHGHHHHHHHGHHHGHHHGGHHHHHHGGGGGHHHHHGHHHHHHHHHHHGFGGGGHGGCCGGG
@M02034:409:000000000-BFKT7:1:2106:8761:8841 1:N:0:30
AAAGTCGAGGTGCCTAAAGTGGCAACCCAGACTGGTGGTCATGTTGGTGGTGTAGAGCTTCCTGTAGCCGCATGGCGTTCGTACTTAAATATGGAACTAACCATTCCAATTTTCGCTGTCTCTTATACACATCTCCGAGCCCACGAGACT
+
AAAB>FBBCDAAGGGGFGGFGGGHHHHGGHHGHHHHGFFFGGHFHHHGEFBFAGHHHHHHHHGFGFHHHGFGGGHHGGGGGFHHHGHGHHHHHHFBGHGFGHFHHFHFHHHHHFGGGGGFHHHHGHGGFHHHHHGFE/CCDFHGGGGGGF
@M02034:409:000000000-BFKT7:1:2106:25717:8843 1:N:0:30
AAAGTCGAGGTGCCTAAAGTGGCAACCCAGACTTCGGCTATGGTTGGTGGTGTAGAGCTTCCTGTAGCCGCATGGCGTTCGTACTTAAATATGGAACTAACCATTCCAATTTTCGCTGTCTCTTATACACATCTCCGAGCCCACGAGACT
+
AAAB3DA>AAAAGGGBBGGGDFFGHFFGGHGGHHFA2EFFHHHDFEGECEEFFGGDFFHH5GFGF5FFFEGFGGHGGGCGGGHHGGGHHHHHHGFBFGB??GDGH4DGHFHHHG@EEFEFHGHHHHFGFHHHFGD2</@CGGHGGGGCFD
@M02034:409:000000000-BFKT7:1:2106:22224:8844 1:N:0:30
AAAGTCGAGGTGCCTAAAGTGGCAACCCAGACTAATAATAGTGTTGGTGGTGTAGAGCTTCCTGTAGCCGCATGGCGTTCGTACTTAAATATGGAACTAACCATTCCAATTTTCGCTGTCTCTTATACACATCTCCGAGCCCACGAGACT
+
11>>A@1A>D>A1BDGGGGGBD0BAFGAFEEEFHFCDFFDB2DGGAFEF//BFGH21FGGGFHBGHDBFFEGGEHFE>EAE?0/?BF1FD2FH11FHH1GHHHHEGGDEGGHF2EFG?EF2FGFHGHFGHFGGHHFE/CCGEHGCCCGGF
@M02034:409:000000000-BFKT7:1:2106:14446:8846 1:N:0:30
AAAGTCGAGGTGCCTAAAGTGGCAACCCAGACTCCTCAGCCTGTTGGTGGTGTAGAGCTTCCTGTAGCCGCATGGCGTTCGTACTTAAATATGGAACTAACCATTCCAATTTTCGCTGTCTCTTATACACATCTCCGAGCCCACGAGACT
+
BBAABFABBBAAGGGGGGGGGGGHHHHGGDHGGCHGFFCGFHGHHHHEFEEFGFHHHGHHHHHHGHHGHGGGGGHHGFGGGFGHGHFHHHGHHFFHGHHHHHHHHHGFGGHHHHGGGGFHFFGHHHHHHHFHGFGHE/CGCGGGGCCGGB
@M02034:409:000000000-BFKT7:1:2106:21076:8849 1:N:0:30
AAAGTCGAGGTGCCTAAAGTGGCAACCCAGACTCCGCCTCCGGTTGGTGGTGTAGAGCTTCCTGTAGCCGCATGGCGTTCGTACTTAAATATGGAACTAACCATTCCAATTTTCGCTGTCTCTTATACACATCTCCGAGCCCACGAGACT
+
CCCCCFCCCCAAFGGGGGGGGGGHHHHGGHHGHHHGGGGGHGGGGGGGGGEFHHHHHHHHHHHHHHHGHGGGGGHHGGGGGGHHHHFFFHHHHHHHGHHGGGFHHHGHGHHHHHGGGGGHHFFGHHHGBGFHHHHHD@DCGGHECCFGGF
@M02034:409:000000000-BFKT7:1:2106:10961:8852 1:N:0:30
AAAGTCGAGGTGCCTAAAGTGGCAACCCAGACTGAGAATAAGGTTGGTGGTGTAGAGCTTCCTGTAGCCGCATGGCGTTCGTACTTAAATATGGAACTAACCATTCCAATTTTCGCTGTCTCTTATACACATCTCCGAGCCCACGAGACT
+
BBBBBFBBBBAAGGGFGGGGGGGHHHHGGHHGHHHHGHHHHHHHHHGGGGEFGHHHHHHHGGHHGHHHHGGGGGHHGFGGFFHHHHGHHHHHHHHHHHHHHHGHHHHHGHHHHHGGGGGGHHHHHHGHHHHHHHGFE/BBGGHGGGGGGH
@M02034:409:000000000-BFKT7:1:2106:9649:8860 1:N:0:30
AAAGTCGAGGTGCCTAAAGTGGCAACCCAGACTGGTGGGGGTGTTGGTGGTGTAGAGCTTCCTGTAGCCGCATGGCGTTCGTACTTAAATATGGAACTAACCATTCCAATTTTCGCTGTCTCTTATACACATCTCCGAGCCCACGAG
+
BAABADAB@D>ABGGGGGGGGGGHHGHFFHHFHHAF22AEEEGGGGEGGGEFHFHEHGHHGHHHFHFHHFFGGGHGGFGGGEGHHHGGGHFGHF3FGH3BEFBGHGG33FGHHDCGGFDGGHHFFGDFHFFHFHFFC?/@-FFGG-@
@M02034:409:000000000-BFKT7:1:2106:10373:8860 1:N:0:30
AAAGTCGAGGTGCCTAAAGTGGCAACCCAGACTGATCCGCGGGTTGGTGGTGTAGAGCTTCCTGTAGCCGCATGGCGTTCGTACTTAAATATGGAACTAACCATTCCAATTTTCGCTGTCTCTTATACACATCTCCGAGCCCACGAGACT
+
BB@BBFAA3AAAGGGGGGGGGGGHGHHGGFGFHHGHHHHGGCGEFEEFGGEFGGHHHGHGHGHHGFHGHGGGGGHHGGGGGEGHHHGHHHFGHBFHFHHFHFFHHHGHGHHHGGFGGGGHFHHHHHHHHHGHGHFHE//ACFGGG-CGGD
@M02034:409:000000000-BFKT7:1:2106:6596:8861 1:N:0:30
AAAGTCGAGGTGCCTAAAGTGGCAACCCAGACTAAGAATGATGTTGGTGGTGTAGAGCTTCCTGTAGCCGCATGGCGTTCGTACTTAAATATGGAACTAACCATTCCAATTTTCGCTGTCTCTTATACACATCTCCGAGCCCACGAGACT
+
AABCAFABCBAAGGGGGGGFFFFGHHHGGHHGHHHHHHHHBFGFGGHGAFBFFGHHHHHHHHHGFGHGFEGGGGHHFGGFGGHHHHHHHHHHFHGEGHFEGGBGHHFHHHHHHHGGGGGHHHFHHHGHGGFHFHDDGFCCGEHGGGGGGF
@M02034:409:000000000-BFKT7:1:2106:13072:8864 1:N:0:30
AAAGTCGAGGTGCCTAAAGTGGCAACCCAGACTTTGGAGCGGGTTGGTGGTGTAGAGCTTCCTGTAGCCGCATGGCGTTCGTACTTAAATATGGAACTAACCATTCCAATTTTCGCTGTCTCTATACACATCTCCGAGCCCACGAGACTA
+
A1AAAFAADD>A1GGFGGGFFGGFHHHGGCFFHHHHBGHHGGGGFEEFE//AFGHFFHHHHGHFGHHHHG@EGEGHGEEEFEGFHHFFHG2GHFB1EB<CGHHHHHHHHHHHHBCFGCF1FDGHHFFFFFHHHHGGGGGCGHGGGGGGHD
@M02034:409:000000000-BFKT7:1:2106:24567:8866 1:N:0:30
AAAGTCGAGGTGCCTAAAGTGGCAACCCAGACTGGGGGTGGTGTTGGTGGTGTAGAGCTTCCTGT
+
CCCCCFBBBCAAGGGGGGGGGGGHHHHGGHHFH32B2A2AE1BFEGA111A1?@F555BB5BE55
@M02034:409:000000000-BFKT7:1:2106:11613:8867 1:N:0:30
AAAGTCGAGGTGCCTAAAGTGGCAACCCAGACTGATGTTCGTGTTGGTGGTGTAGAGCTTCCTGTAGCCGCATGGCGTTCGTACTTAAATATGGAACTAACCATTCCAATTTTCGCTGTCTCTTATACACATCTCCGAGCCCACGAGACT
+
CCCCBDABCCCCGGGGGGGGGGGHHHHGGHHGHHHHHGGHGGGHHHGFFEFGHHHHHHHHHHHHHHHHHGGGGGHHGGGGGGHHHHHHHHHHHHHFHHGGHHEHHHHHHHHHHHGGGGGHHHHHHHHHGHHHHHFHGDFGGGGGGFGGGH
@M02034:409:000000000-BFKT7:1:2106:20767:8869 1:N:0:30
AAAGTCGAGGTGCCTAAAGTGGCAACCCAGACTATGTCTGCTGTTG
+
BBAABFBBBBAAGGGGGGGGGGGGHGHFGCHGFGH5GFH555BG3G
@M02034:409:000000000-BFKT7:1:2106:26061:8872 1:N:0:30
AAAGTCGAGGTGCCTAAAGTGGCAACCCAGACTCATGAGGAGGGTGGGGGTGTAGAGCTTGCTGTAGCCGCATGGTGTTCGTAGTTAAATA
+
AAAA>BAAD2>AGFGFFGGFDGFGHGGGGHHGG33D5AB332A2ABA00AE003DD55B33B3B@@B431E/E>1@3?1B/>?/?BFG?4G
@M02034:409:000000000-BFKT7:1:2106:23411:8875 1:N:0:30
AAAGTCGAGGTGCCTAAAGTGGCAACCCAGACTAGGCAGGGTGTTGGTGGTGTAGAGCTTCCTGTAGCCGCATGGCGTTCGTACTTAAATATGGAACTAACCATTCCAATTTTCGCTGTCTCTTATACACATCTCCGAGCCCACGAGACT
+
BBBBBFBBBDABGGGG4FGGGGFHHGHGGHHGHHGFHHEGGFFEGHHFEGEFHHHHGGHHHGHGFGGGGEEEEGHGGGGFGGBHFHHGFFGHHHDFFGBB3F3FDGDHHGHHHGEFGGFDHHHHHHHHFHHHHH?GE@DCDGEGGCGGDF
@M02034:409:000000000-BFKT7:1:2106:26040:8877 1:N:0:30
AAAGTCGAGGTGCCTAAAGTGGCAACCCAGACTCATCAGCAGGTTGGTGGTGTAGAGCTTCCTGTAGCCGCATGGCGTTCGTACTTAAATATGGAACTAACCATTCCAATTTTCGCTGTCTCTTATACACATCTCCGAGCCCACGAGAC
+
BBBBBFBB>DAAGGGGGGGGGGGHHHHGDGHGHHBEFH3BG2BGGFEFFAGFAAGF5GFHGHFH5FGHHDC?EEHFEGFGGGCEGFG3GHHHHF3FHGH3?E3GHFH4GGFHF?E/EEF34GGGFF3?3G22FGGFE>/BCECFC@CFF
@M02034:409:000000000-BFKT7:1:2106:13370:8878 1:N:0:30
AAAGTCGAGGTGCCTAAAGTGGCAACCCAGACTGGTACGAGGGTTGGTGGTGTAGAGCTTCCTGTAGCCGCATGGCGTTCGTACTTAAATATGGAACTAACCATTCCAATTTTCGCTGTCTCTTATACACATCTCCGCGCCCACGAGACT
+
>>>?A@>A1D>ABFFGGGGBGD0AAFH0EEEFGHFGFFE/E/A/BAAEFEA/BFGBGHEHBHHFB2B@1?EEEGHHGEEGAE0GFGHGFG2BD111FFGEHHHHHHHHBFGFHHEGGC<1FHHFFGFBFFFGCGGHG/>CC?CFCCCF.<
@M02034:409:000000000-BFKT7:1:2106:13352:8880 1:N:0:30
AAAGTCGAGGTGCCTAAAGTGGCAACCCAGACTGGTACGAGGGTTGGTGGTGTAGAGCTTCCTGTAGCCGCATGGCGTTCGTACTTAAATATGGAACTAACCATTCCAATTTTCGCTGTCTCTTATACACATCTCCGAGCCCACGAG
+
BBBBBFBABBAAGGGBGFGFGGGHHHHGGAHGHHH55AE2BEEFHE?EGCFFFDDFGHHHHHHHHFHHHGGGGGHHGEGFGFGGHHGGHH4GHFF?GFFGGHHHGHHHGGHHHFEDG<ADHFHDBF3FDGHHHHHFGCFGGFEE//@
@M02034:409:000000000-BFKT7:1:2106:25053:8885 1:N:0:30
AAAGTCGAGGTGCCTAAAGTGGCAACCCAGACTGGTTTGCCGGTTGGTGGTGTAGAGCTTCCTGTAGCCGCATGGCGTTCGTACTTAAATATGGAACTAACCATTCCAATTTTCGCTGTCTCTTATACACATCTCCGAGCCCACGAGACT
+
BABCCFBCBCAAGGGGGGGGGGGHHHHGGHHGHHGHHGGHHGGGGGGGGGGGHHHFHHHHHHHGGGHFHGGEGGHHGGGGGGFHHHHHHHHHHHHFHHGHHGGHHHHHHHHHHHGGGGFGHHHHHHHHHHHHHHGHD>@CFGHGGGGCDF
@M02034:409:000000000-BFKT7:1:2106:15642:8908 1:N:0:30
AAAGTCGAGGTGCCTAAAGTGGCAACCCAGACTAATTGTCTTGTTGGTGGTGTAGAGCTTCCTGTAGCCGCATGGCGTTCGTACTTAAATATGGAACTCACCATTCCAATTTTCGCTGTCCCT
+
A1>1AFAADD1AEGGGGGGFEEECFGHC0F0AFABFG2BBFHFGHACAA//BF1A2F1AFGBGHEH2FHEC?>EG>@>>EF>0?GHEEG@22F11@F@1BBCBGFHH2BF>GD2/EE?/BBGF
@M02034:409:000000000-BFKT7:1:2106:12210:8911 1:N:0:30
AAAGTCGAGGTGCCTAAAGTGGCAACCCAGACTCTGAAGGGTGTTACTGTTGCAGAAGTTGCTGTGGGCGCATGGTGATC
+
BBCCADABCCBBGGGGGGGFGGGHHHHGGHHGHCG5FG332BFE255D55D353B533A55D35B3B11AE0E11@5555
@M02034:409:000000000-BFKT7:1:2106:19498:8922 1:N:0:30
AAAGTCGAGGTGCCTAAAGTGGCAACCCAGACTAGGCCTCCTGTTGGTGGTGTAGAGCTTCCTGTAGCCGCATGGCGTTCGTACTTAAATATGGAACTAACCATTCCAATTTTCGCTGTCTCTTATACACATCTCCGAGCCCACGAGACT
+
A1>>AFAA>D>AGGGGGGGGBGGFHCF0FFGFB1FEFCEFGHBGHDAEE/ABG1F2G1BGH1GF1GGHHEE?/EGEEEEEGE0GGGFFHHFFHF1BF11FG0FGGHFD2FFGFEEEEE/B>FF21B2BFGB1FGHBB<BCCFEGGCG?AG
@M02034:409:000000000-BFKT7:1:2106:17355:8923 1:N:0:30
AAAGTCGAGGTGCCTAAAGTGGCAACCCAGACTTCTAGGGCTGTTGGTGGTGTAGAGCTTCCTGTAGCCGCATGGCGTTCGTACTTAAATATGGAACTAACCATTCCAATTTTCGCTGTCTCTTATACACATCTCCGAGCCCACGAGACT
+
A3AAAFBBBBAAFGFGGGGGGGGHHHHEGHCFHGHFFFFEHHEHHEAE2ABBFGFGFHHHHFHEGHBGFGCGGEHHGFGEAE2GHGGFDG4GHE33GH3BEAGHEGFFHHHHHHGGGFGDGHHHHHDDGHDFGHHFGFGGGGHED/@?DH
@M02034:409:000000000-BFKT7:1:2106:13042:8928 1:N:0:30
AAAGTCGAGGTGCCTAAAGTGGCAACCCAGACTGGGTCTCGTGTTGGTGGTGTAGAGCTTCCTGTAGCCGCATGGCGTTCGTACTTAAATATGGAACTAACCATTCCAATTTTCGCTGTCTCTTATACACATCTCCGAGCCCACGAGACT
+
BBCBAFAABCACGGGGGGGGGGGGHHHGGHHGHHCG3FGHHGHHGHHFFGGGGFHHHGHGGHFFBFHHHEEGGGHHFGCGGAFHHHHHHHHHGFFFFHGHBHEFHGFFHHHHHHGGGGGHGHHHHHFGFHHHHHFHF@DCGGHGGGGGGH
@M02034:409:000000000-BFKT7:1:2106:4040:8929 1:N:0:30
AAAGTCGAGGTGCCTAAAGTGGCAACCCAGACTGGGTGGGGTGTTTAG
+
BBABBFBBCCCBGGGGGGGGFGGHHFFFE2FFH3A2BA22A1AEE255
@M02034:409:000000000-BFKT7:1:2106:4058:8929 1:N:0:30
AAAGTCGAGGTGCCTAAAGTGGCAACCCAGACTAGGTGGGGGGTTGGTGGTGTAGAGCTTCCTGTAGCCGCATGGCGTTCGTACTTAAATATGGAACTAACCATTCCAATTTTCGCTGTCTCTTATACACATCTCCGAGCCCACGAGACT
+
B@ABBFAAADAABFGGGGGGF4AFGGCEFEHFHFFBDBFECGGGGGGGGGDFGFHGHGHHHHHHHHHHHGDCGGHHGDGEGGFGHH0=GG0DGH<CHHHHBC0GHHHGBCHHHGDDGGDFFGFFFG0CBFGGGGFFG@B@BAAE?BBFFF
@M02034:409:000000000-BFKT7:1:2106:8404:8930 1:N:0:30
AAAGTCGAGGTGCCTAAAGTGGCAACCCAGACTATGGATCGTGTTGGTGGTGTAGAGCTTCCTGTAGCCGCATGGCGTTCGTACTTAAATATGGAACTAACCATTCCAATTTTCGCTGTCTCTTATACACATCTCCGAGCCCACGAGACT
+
ABCCBFBBCCAAGGGGGGGGGGGGHHHGGHHGGHHHHHHHGHHHHHHGFGBFFGHHHHHHHHHGGHHHHGGFGGHHEEGGFFFHHHHHHHGGHHGFHHGHHHGHHHGHHHHHHBGGGFGHHGHHHHHHHHHHHHGHGGGGGGHGGGGCDF
@M02034:409:000000000-BFKT7:1:2106:12608:8946 1:N:0:30
AAAGTCGAGGTGCCTAAGTGGCAACCCAGACTAATGTGCCGGTTGGTGGTGTAGAGCTTCCTGTAGCCGCATGGCGTTCGTACTTAAATATGGAACTAACCATTCCAATTTTCGCTGTCTCTTATACACATCTCCGAGCCCACGAGACTA
+
BBBBBFBBBBBBGGGGGGGGGCFFGHGGDFGGFHHHDFAFFGGGFGEGGEFHGG5GDGGEHHHHBGBGEEEEGHEE?EEFFFHGHFGGHEFEGDGFHBGGHHHHHHHHHHHHHGGGFEFHGHHHHHHHGHHHHHGE@DGGGHGGGGGGHG
@M02034:409:000000000-BFKT7:1:2106:14639:8948 1:N:0:30
AAAGTCGAGGTGCCTAAAGTGGCAACCCAGACTCGGGGGGGGGTTGGTGGTGTAGAGCTTCCTGTAGCCGCATGGCGTTCGTACTTAAATATGGAACTAACCATTCCAATTTTCGCTGTCTCTTATACACATCTCCGAGCCCACGAGACT
+
BBBBBFBCCCABGGGGGGGGGGGHHHHGGHGGHHGGGGGGGFFDFFF9EBDEFFFFFBFFFFFFFFFFFFFFFFFADDFFFFFFFFFFFFFFFFBFBFFFFFEFFFEFFFFFFFFFFFFFFFFFFFFFFFFFFFFFA9DAFFFFFDFDFF
@M02034:409:000000000-BFKT7:1:2106:15289:8960 1:N:0:30
AAAGTCGAGGTGCCTAAAGTGGCAACCCAGACTACGAAGAATGTTGGTGGTGTAGAGCTTCCTGTAGCCGCATGGCGTTCGTACTTAAATATGGAACTAACCATTCCAATTTTCGCTGTCTCTTATACACATCTCCGAGCCCACGAGACT
+
A1AAAFAA1A>>1GGGGGGGGGGGHGHEEHAFGHGFEAEFGHFHHGEEFEABGFHGHGHHHGHHFHHGGFCEEEHGE>@FEEBGHHD@GHDHHG1FGH1GHHHHHHHHHHHHHHEGGFEDGFGHHHFGHF1GGGGG?/B@C/GC@/@FGH
@M02034:409:000000000-BFKT7:1:2106:19502:8961 1:N:0:30
AAAGTCGAGGTGCCTAAAGTGGCAACCCAGACTGGGGGTGGGGTTGGTGGTGTAGAGCTTCCTGTAGCCGCATGGCGTTCGTACTTAAATATGGAACTAACCATTCCAATTTTCGCTGTCTCTTATACACATCTCCGAGCCCACGAGACT
+
BBBBBFAA3A>AGGGGGFGGGFGH4GGEGHFGHHHHCAE00AEGEGGGGGFFGGHHHHHHHHHGGFHHHGGGFGHHGGGGGEGHHH4?3G?HHGFGH1FFHHHHFGHHHHHHHGGGGDAFGHHGHHHHFHBGHHFFG-@CGGHGGD?DDF
@M02034:409:000000000-BFKT7:1:2106:24575:8966 1:N:0:30
AAAGTCGAGGTGCCTAAAGTGGCAACCCAGACTAGTTTTAATGTTGGTGGTGTAGAGCTTCCTGTAGCCGCATGGCGTTCGTACTTAAATATGGAACTAACCATTCCAATTTTCGCTGTCTCTTATACACATCTCCGAGCCCACGAGACT
+
CCCCCFCCCCABGGGGGGGFGGGHHHHGGHHGHHHHHHHHHHHFHHHGGGGFHHHHHHHHHHHHHHHHHGGGGGHHGGGGGGHHHHGFFHHHHGBGHHFHHHHHHHHHHHHHHHGGGEGHGHHHGHHHHHHHHHHHG><DCGGGG/CAEF
@M02034:409:000000000-BFKT7:1:2106:24598:8970 1:N:0:30
AAAGTCGAGGTGCCTAAAGTGGCAACCCAGACTATTGTTAGTGCTGGGGG
+
>>>A1BA1>1>1AF1BAEFBFGFBFAAA00G0BG1D12D21D112AA//A
@M02034:409:000000000-BFKT7:1:2106:16876:8970 1:N:0:30
AAAGTCGAGGTGCCTAAAGTGGCAACCCAGACTACGAATACGGTTGGTGGTGTAGAGCTTCCTGTAGCCGCATGGCGTTCGTACTTAAATATGGAACTAACCATTCCAATTTTCGCTGTCTCTTATACACATCTCCGAG
+
>3AB3BAAD>AAGGGFCDDGBFEGGFFEEHHGHHHGGEHE3BEBAAEAAEAAFGGFDBGFBFFFFDFFBEECGB1B>EEFEEGHHHHHBGGGGHFBEH33B03BGB?GHHHHHGEAEEDFHBFHGGFGB2?GBGDF?/@
@M02034:409:000000000-BFKT7:1:2106:22795:8972 1:N:0:30
AAAGTCGAGGTGCCTAAAGTGGCAACCCAGACTTGTGGTGTGGTTGGTGGTGTAGAGCTTCCTGTAGCCGCATGGCGTTCGTACTTAAATATGGAACTAACCATTCCAATTTTCGCTGTCTCTTATACACATCTCCGAGCCCACGAGACT
+
B@ABCFCCCCAAGGGGGGGGGGGHHHHGGHHGHHHGFGHFHGGHGGGGGGGFGHHHGHHHHHHHHHHHHGE?EFHHGGGGGFGHGHGHHHFHHHGHHHHGHHGHGHGHFGHHHHGGGGGFFHHHFHHHHHFHFHGGG>@CGCGFG?GGGH
@M02034:409:000000000-BFKT7:1:2106:3461:8978 1:N:0:30
AAAGTCGAGGTGCCTAAAGTGGCAACCCAGACTCTGACGTCGGTTGGGGGTGCAGAGCTTGC
+
>3AA3BA3AABBGGGGFGFFAGFGHDGGGHHGHHFGFFAB2AEA1AE00EF01@F@13B33?
@M02034:409:000000000-BFKT7:1:2106:27478:8981 1:N:0:30
AAAGTCGAGGTGCCTAAAGTGGCAACCCAGACTAG
+
AAA1AFAAAD>>CGGGGGGE11B0BGAAFACFH1A
@M02034:409:000000000-BFKT7:1:2106:6759:8981 1:N:0:30
AAAGTCGAGGTGCCTAAAGTGGCAACCCAGACTAAGAATAATGTTGGTGGTGTAGAGCTTCCTGTAGCCGCATGGCGTTCGTACTTAAATATGGAACTAACCATCAATTTTCGCTGTCCTTATACACATCTCCGAGCCCACGAGACTAGG
+
BABAAFABBBAAGGGGGGGGGGGHHHHGGHHGHHHHDGHHHHHHHHHEGGGFHHHGGHHHHHHHGHHHHGGGGGHHGGGGGGHHHHHHHHGHHHGFGHHHGHFHHHGHHHHHG?EFEHFHGGHHHGGHHHGHBE?DGGEGGG@CGGHHHH
@M02034:409:000000000-BFKT7:1:2106:13630:8984 1:N:0:30
AAAGTCGAGGTGCCTAAAGTGGCAACCCAGACTAAGACTAATGTTGGTGGTGTAGAGCTTCCTGTAGCCGCATGGCGTTCGTACTTAAATATGGAACTAACCATTCCAATTTTCGCTGTCTCTTATACACATCTCCGAGCCCACGAGACT
+
AAAAAFABBBABGGGGGGGGGCGCFHHEFHHGHGHFGFGHHGHHHHHEFEEFHFFDHBGHHGHFGGHHHGG0EFHAEEGGGEFHHHHHHHFGHFBHFHHHFCGHGGHBGHHHHFEGGGGHHHGHFEFGFGHHGHHHG<BCGGHGGGCDDD
@M02034:409:000000000-BFKT7:1:2106:4994:8985 1:N:0:30
AAAGTCGAGGTGCCTAAAGTGGCAACCCAGACTCATTCTCCGGTTGGTGGTGTAGAGCTTCCTGTAGCCGCATGGCGTTCGTACTTAAATATGGAACTAACCATTCCAATTTTCGCTGTCTCTTATACACATCTCCGAGCCCACGAGACT
+
A@AAAFAA3A2ABFGGGGGGFGGFHHHEGHHFHHHHHHGHHG?FE20EGGEBGHHFGHHHHEGFHHHHHGEEGEHHGEGFGGBGGG@BBG4FGH3BGH3BGHHHHHGHFHHHHHGGGFGHHHHHHHGHHGHHHHGHGFGGGGHGG?CGA<
@M02034:409:000000000-BFKT7:1:2106:9416:8986 1:N:0:30
AAAGTCGAGGTGCCTAAAGTGGCAACCCAGACTTCTACTACGGTTGGTGGTGTAGAGCTTCCTGTAGCCGCATAGT
+
>3AA>BA>A>>4BEGFABADAFABEEFEFGHDH5DFGGHH5A22AAABAEEAAFFHFAB35BABBBD5BBE0E135
@M02034:409:000000000-BFKT7:1:2106:9397:8986 1:N:0:30
AAAGTCGAGGTGCCTAAAGTGGCAACCCAGACTTCTACTACGGTTGGTGGTGTAGAGCTTCCTGTAGCCGCATGGCGTTCGTACTTAAATATGGAACTAACCATTCCAATTTTCGCTGTCTCTTATACACATCTCCGAGCCCACGAGACT
+
BCBBBFBBCCBBGGGGGGGGGGGHHHHGGGGGHHHHHGHFFEEGFGG2CAEFFGHGF5GHFHHGHDGDFGGGGGG1E>EFGEFGEHHHFGHGG33@FGHHGEFGFDHFFGHHHGEGGEFFFGHHHHHHHHGHHHHGF>@CGGHGGCCGGH
@M02034:409:000000000-BFKT7:1:2106:24871:8987 1:N:0:30
AAAGTCGAGGTGCCTAAAGTGGCAACCCAGACTGGGTTGGTGGTTGGTGGTGTAGAGCTTCCTGTAGCCGCATGGCGTTCGTACTTAAATATGGAACTAACCATTCCAATTTTCGCTGTCTCTTATACACATCTCCGAGC
+
BBBBAFBBBBAAFGGGGGGGGFGHHGGGGHHGHHGHHGGCEFGGEFGGGGGFHHHHHHHHFGHHHHHHHGGGGGHGGFGGGGGEHHFHHGHHHGEFFHGFHGHHHGGHHHHHHHGGGGFGFHGFHHDGHHHHHHHHE//B
@M02034:409:000000000-BFKT7:1:2106:25313:8990 1:N:0:30
AAAGTCGAGGTGCCTAAAGTGGCAACCCAGACTCAGCCTAATGCTGGTGGTGTAGAGCTTCCTGTAGCCGCATGGCGTTCGTACTTAAATATGGAACTAACCATTCCAATTTTCGCTGTCTCTTATACACATCTCCGAGCCCACGAGAC
+
BBBBBFAB@D2AFGGGGGGGGGGHHHHGGGHGHHHHHHHHHHHHH5GGHGEFHFHHHHHHHGHHHHHHHGGGGGHHGEGGGGFHGHHHHHFGFHHHGHGHHHHHHHHHHHHHHHGGGEGHFHHGHHFHEGDHHHHFEB<DGEGGDDFAA
@M02034:409:000000000-BFKT7:1:2106:23297:8993 1:N:0:30
AAAGTCGAGGTGCCTAAAGTGGCAACCCAGACTCAGGGGCAGGTTGGTGGTGTAGAGCTTCCTGTAGCCGCATGGCGTTCGTACTTAAATATGGAACTAACCATTCAATTTTCGCTTCCTTATACACATCTCCGAGCCCACGAGACTAGG
+
ABBABFABDBBBGGGGGGGGFFGGHHHGGHHGHHHHGHGGGGGHHHGGGCFFGHHHHHHHHHHHGHHGHGGCGGHHGGGGGGHHHHHGHHBGHGFFHHGHHHHHHHF?FHHGHGEDHGHHHHHHHHHHHHHHHGBC@CGHGGGGGGHHHH
@M02034:409:000000000-BFKT7:1:2106:12762:8996 1:N:0:30
AAAGTCGAGGTGCCTAAAGTGGCAACCCAGACTAGTTGTCAGGTTGGTGTTGTAGAGCTTCCTGTAGCCGCATGGCGTTCGTACTTAAATATGGTACTAACCTTTCCAATTTTCGCTGTCTCTTATACACATCTCCGAGC
+
CCCCCFBBCCABGGGGGGGGGCGHHHHGGHEFHF3G5DG555CG322E22BA25F5A5B35BA5A5A53AE0EE?1>BEF1>2?1BG33BF4@344B@GF313B33B44BFF44>/E??FG4BE4B?4?22FGDG2C/<C
@M02034:409:000000000-BFKT7:1:2106:17969:8998 1:N:0:30
AAAGTCGAGGTGCCTAAAGTGGCAACCCAGACTATGCGGGAGGTTGGTGGTGTAGAGCTTCCTGTAGCCGCATGGCGTTCGTACTTAAATATGGAACTAACCATTCCAATTTTCGCTGTCTCTTATACACATCTCCGAGCCCACGAGACT
+
BBBBAFCACCAAGGGGFGGFGGGHHHHGGHHGHHHHHGGGGGGGHHGGGGEFGHHHHHHGHHHHHHHHHGGGGGHHGGGGGGFHHHHHHHFHGHFGFGFGHHHHHHGHHHHHHFGGGGGGHHHHGHFHFHFHHHFHECGGGGHGGGGGGH
@M02034:409:000000000-BFKT7:1:2106:11318:9000 1:N:0:30
AAAGTCGAGGTGCCTAAAGTGGCAACCCAGACTGGGACTCATGTTGGTGGTGTAGAGCTTCCTGTAGCCGCATGGCGTTCTTACTTAAATATGGAACTAACCATTCCAATTTTCGCTGTCTCTTATACACATCTCCGAGCCCACGAGACT
+
A3AABFAADBAAGGFGGGGGFFDFFHHGECFFHHHFFGEGHHHHHF2EEDEBGHHGHHHHHFHDFGHHHGCFEFHHGEFFEGFHFFFFGHFFHGFDHHFHHHHFHHHHFHHHHHGGGGEFHHHHHHBEGHGHGHHHGCCGGGHGG?DFGG
@M02034:409:000000000-BFKT7:1:2106:10323:9013 1:N:0:30
AAAGTCGAGGTGCCTAAAGTGGCAACCCAGACTTGTAGGTCGGTTGGTGGTGTAGAGCTTCCTGTAGCCGCATGGCGTTCGTACTTAAATATGGAACTAACCATTCCAATTTTCGCTGTCTCTTATACACATCTCCGAGCCCACGAGAC
+
BCCCCFBBBBABGGGGGGGFFFFHHGHGDHGFHGGHHGHBAEFGGGGGGGGFHHHGHHHHHHHHHHHHHGGFGGHHGGGGGGGHHHGGFHHHHHFHFHFGHHHHHHGHHGHHHHGGGGGHGHHHHHHHHHGHHHHHG@@C@EHGGDCGG
@M02034:409:000000000-BFKT7:1:2106:23307:9014 1:N:0:30
AAAGTCGAGGTGCCTAAAGTGGCAACCCAGACTGCTACTCGTGTTGGTGTTGTAGAGCTTGCTGT
+
CCCCCFBBBBAAGGGGGGGGGGGHHHHGGHHEH3BF5AF32ABBAGGA2AA125F555BA3AB5D
@M02034:409:000000000-BFKT7:1:2106:24363:9025 1:N:0:30
AAAGTCGAGGTGCCTAAAGTGGCAACCCAGACTCAGAATCGGGTTGGTGGTGTAGAGCTTCCTGTAGCCGCATGGCGTTCGTACTTAAATATGGAACTAACCATTCCAATTTTCGCTGTCTCTTATACACATCTCCGAGCCCACGAGACT
+
BBBBBFBBBBAAGGFGGGGGGGGHFHHEFEHGHHGHGCFHGECHFECFGGEBFHHHGHGHHFHGHHHHHGGGGGGHGEGEEEFHGHHHHHGHGHGHHH3FFHGHHHHHBFHHHHGGGEGHHGHGGHHGGFHFHGHHGGGFFGHGGGGGFD
@M02034:409:000000000-BFKT7:1:2106:20289:9031 1:N:0:30
AAAGTCGAGGTGCCTAAAGTGGCAACCCAGACTTCGGGTAGTGTTGGTGGTGTAGAGCTTCCTGTAGCCGCATGGCGTTCGTACTTAAATATGGAACTAACCATTCCAATTTTCGCTGTCTCTTATACACATCTCCGAGCCCACGAGAC
+
BBCCBFCBCCAAGGGGFGGGGFFHHHFGGHHGHHBFEFHFGGHHHHHEFGEFHHHGHHGHHHHHHHGFHGEGGGHHGGGGGGGHHHFFHHFHHHGHFHGGHHFHHHFGHHHHHGGGGGGFHFHHFHFHFH2C2F3GC<CBGEEADGGGA
@M02034:409:000000000-BFKT7:1:2106:4504:9034 1:N:0:30
AAAGTCGAGGTGCCTAAAGTGGCAACCCAGACTAGTCATGAGGTTGGTGGTGTAGAGCTTCCTGTAGCCGCATGGCGTTCGTACTTAAATATGGAACTAACCATTCCAATTTTCGCTGTCTCTTATACACATCTCCGAGCCCACGAGACT
+
AAAAAB3ADBAAGGGGGGGGGGGFHHHGGFEFHGHH5DG5GFFGGF2E2EEFGGFEGHHHFFGFGFGHHGGFEEHHGGGFEGGFHHGHBGFFHHFHHHFBGHEHHHFDGGFHHGGFGCGGHHHHHHEB?CFGHGDGG?DC@FGGG<AD??
@M02034:409:000000000-BFKT7:1:2106:14491:9036 1:N:0:30
AAAGTCGAGGTGCCTAAAGTGGCAACCCAGACTCATAATCTGGTTGGTGGTGTAGAGCTTCCTGTAGCCGCATGGCGTTCGTACTTAAATATGGAACTAACCATTCCAATTTTCGCTGTCTCTTATACACATCTCCGAGCCCACGAGACT
+
BBBBBFBBBB>AGGGGGGGGGGFHHHHGGGEGHH3GHBGFGFHHHGGGFGGFHHHFGHHHHHHHHHHHGGGGGGHHGEGGFFGHHHHHEHGHHHGHHHGGHGHHHHHHFGHHHHGGGFFGFHHHHHHHGHHGHHHFF@FCGGHGGCGGGG
@M02034:409:000000000-BFKT7:1:2106:19822:9045 1:N:0:30
AAAGTCGAGGTGCCTAAAGTGGCAACCCAGACTTGTAATAATGTTGGTGGTGTAGAGCTTCCTGTAGCCGCATGGCGTTCGTACTTAAATATGGAACTAACCATTCCAATTTTCGCTGTCTCTTATACACATCTCCGAGCCCACGAGACT
+
BBBBBFBBBBABGGGGGGGFGGGGHHHGGHHGHHGHHHHHHHHHHHHGFGFFHFHGHFHHHHHHHHHHHGGGGGHHGGGGGGHHHHHGHHHHHHFHGHHHHHGHHHHGHHHHHGGGGGGHHHHHHHHHHEHHHHFGDCCCGGHGGGGGGG
@M02034:409:000000000-BFKT7:1:2106:26071:9048 1:N:0:30
AAAGTCGAGGTGCCTAAAGTGGCAACCCAGACTAGGGGGGGGGTTGGTGGTGTAGAGCTTCCTGTAGCCGCATGGCGTTCGTACTTAAATATGGAACTAACCATTCCAATTTTCGCTGTCTCTTATACACATCTCCGAGCCCACGAGACT
+
AAABAFBCBCAAGGGFGGGGGGGHHHHGGHHFHHHHHGGGGFF;DDFFFFFEAFFFFFFFFFFFFFFFFFFFFFFFFDDAD.BEEFFFFFFBFFFFFFEFFFFFFFFFFFFFFFFFFFDBFFFEFFFFFFFFBFBFA;@FFFEFF@B9DB
@M02034:409:000000000-BFKT7:1:2106:19870:9050 1:N:0:30
AAAGTCGAGGTGCCTAAAGTGGCAACCCAGACTAATCATATTGTTGGTGGTGTAGAGCTTCCTGTAGCCGCATGGCGTTCGTACTTAAATATGGAACTAACCATTCCAATTTTCGCTGTCTCTTATACACATCTCCGAGCCCACGAGACT
+
BCCCBFBCCCAAGGGGGGGFGGGGHHHGGHHGHHHHHHGHHHHHHHHEFEFFGHHHHHHHHHHHHGHHFGGGGGHFGGGGGFFHHHHHHHGHHHGFFHGFFF3GHGHGHHHHHHGGGGGGHHHHGHGHGFFHFHFHF@C@CGHGGGGGGB
@M02034:409:000000000-BFKT7:1:2106:26266:9054 1:N:0:30
AAAGTCGAGGTGCCTAAAGTGGCAACCCAGACTAATAATAAGGTTGGTGGTGTAGAGCTTCCTGTAGCCGCATGGCGTTCGTACTTAAATATGGATCTAACCATTCCAATTTTCGCTGTCTCTTATACACATCCCGAGCCCACGAG
+
CCCCBFABBCCBGGGGFGGFGGGHHHHGGHGGHFHG55F555BGG2AEA2BAAAGA55BF5BF5B5BA31E0EEA10>>FE>B?14F33BF4F333BFGF313BF4F44DFHGB>EF?EFGFFF4F4BFC?2GBFFFGCGEHAG/<
@M02034:409:000000000-BFKT7:1:2106:27680:9057 1:N:0:30
AAAGTCGAGGTGCCTAAAGTGGCAACCCAGACTAATGCGAAGGTTGGTGGTGTAGAGCTTCCTGTAGCCGCATGGCGTTCGTACTTAAATATGGAACTAACCATTCCAATTTTCGCTGTCTCTTATACACATCTCCGAGCCCACGAGACT
+
AABABFABDD>AGGGGGGGGEGFGFE4EEGGGCEFFFFGGGCEHG2AAFE1BF3FBG5BFG3GH5FDAD>>0?EGF@EE1EEFGHFEBHHD@E33BFFHHFEGGFHBF4FFHHG?/EEE2FBBF?GGDFCGFHFGDA/>CCG/<ACG/AF
@M02034:409:000000000-BFKT7:1:2106:9719:9063 1:N:0:30
AAAGTCGAGGTGCCTAAAGTGGCAACCCAGACTAAGAATAATGTTGGTGGTGTAGAGCTTCCTGTAGCCGCATGGCGTTCGTACTTAAATATGGAACTAACCATTCCAATTTTCGCTGTCTCTTATACACATCTCCGAGCCCACGAGACT
+
AABCAFBABCCCGGGGGGGGGGGHHHHGGHHGHHHHHHGFDDGFHHHGGGGGHHHHHHHHHHHHGHHHHGGGGGHHGGGGGGHHHHHHFHHHHHGFHHFHHHGHHHFHGHHHHHGGGGGGHHHHHHHHGHFHHHGFF@BCGGHGG@FGGG
@M02034:409:000000000-BFKT7:1:2106:16056:9069 1:N:0:30
AAAGTCGAGGTGCCTAAAGTGGCAACCCAGACTCTGGCGCCGGTTGGTGGTGTAGAGCTTCCTGTAGCCGCATGGCGTTCGTACTTAAATATGGAACTAACCATTCCAATTTTCGCTGTCTCTTATACACATCTCCGAGCCCACGATACT
+
BABBAFAABD>AGGGGBGGFGFGHHFHGGHHFCHHHHGGGGGGGGCGFGGEFGFHFFHHHGHHHHFHGGGGCEGHHGGGGGEHHFGHE3EGFFF3FEGGHGHFHFGFF4FFFFG?ADFDFHHGHGHHHFCFHFFGBE@CGDEEFGG.<CD
@M02034:409:000000000-BFKT7:1:2106:25477:9070 1:N:0:30
AAAGTCGAGGTGCCTAAAGTGGCAACCCAGACTAAGGA
+
BBCCAFBACBBBGGGGGCGFFGGHHHHGGH2FFFGHHF
@M02034:409:000000000-BFKT7:1:2106:21618:9078 1:N:0:30
AAAGTCGAGGTGCCTAAAGTGGCAACCCAGACTGGTGGGTCGGTTGGTGGTGTAGAGCTTCCTGTAGCCGCATGGCGTTCGTACTTAAATATGGAACTAACCATTCCAATTTTCGCTGTCTCTTATACACATCTCCGAGCCCACGAGACT
+
BCCCBFCCCCAAGGGGGGGGGGGHHHHGGGHGHHHHHGGEHGGGGGGEGFEFHHHGHHGHHHHHFHFGHGGGGGHHGGGGGGHHHHHHHHFHHEFGHHHHHHHHHHHGHHHHHHGGGGGFHHHHHHHHGHGHGHHEC/@CGFHGGGGGGG
@M02034:409:000000000-BFKT7:1:2106:17960:9079 1:N:0:30
AAAGTCGAGGTGCCTAAAGTGGCAACCCAGACTATGAGTCGGGTTGGTGGTGTAGAGCTTCCTGTAGCCGCATGGCGTTCGTACTTAAATATGGAACTAACCATTCCAATTTTCGCTGTCTCTTATACACATCTCCGAGCCCACGAGACT
+
CCCCCFCCCCCCGGGGGGGGGGGHHHHGGHHGHHHHHHHHGGGFFGGGGGGFHHHHHHHHHHHHHHHHHGGGGGHHGGGGGGHHHHHHHHHHHHFHHHGHHHHHHHHHHHHHHFGGGGGEHGHHHHHHGHGHHHGHGGGGGGHGGDGGGF
@M02034:409:000000000-BFKT7:1:2106:25552:9090 1:N:0:30
AAAGTCGAGGTGCCTAAAGTGGCAACCCAGACTACTAAGAATGTTGGTGGTGTAGAGCTTCCTGTAGCCGCATGGCGTTCGTACTTAAATATGGAACTAACCATTCCAATTTTCGCTGTCTCTTATACACATCTCCGAGCCCACGAGACT
+
BABBBFBBBBABGGGGGGGGGGGHHHHGGHHGHHHHHHHHHHHHHHG2FGEFHHHGHHHHHHGHGHHHHGGGGGHHGGGGFEGEHHHGHHGHHHGHFFHHGHHHHHHHHHHHHFGGGGGHHFHHHGFGHHHHFHHHE/BCDGHGGGGGGF
@M02034:409:000000000-BFKT7:1:2106:25467:9090 1:N:0:30
AAAGTCGAGGTGCCTAAAGTGGCAACCCAGACTAAGGATCCGGTTGGTGGTGTAGAGCTTCCTGTAGCCGCATGGCGTTCGTACTTAAATATGGAACTAACCATTCCAATTTTCGCTGTCTCTTATACACATCTCCG
+
AABAADAADD2AEGGGGGGGGGGHGHFEAFHGFGHH3F33BBEGFEEEFGAFGGA55BAGGBFHGHHFHGC0EFHE@1EEFEFGEBEDGHGFHF3FGHFHFFGHGHHF4B3GGGEFGG/FBGGGDD2FGF1FGHD1C
@M02034:409:000000000-BFKT7:1:2106:25570:9091 1:N:0:30
AAAGTCGAGGTGCCTAAAGTGGCAACCCAGACTACTAAGAATGTTGGTGGTGTAGAGCTTCCTGTAGCCGCATGGCGTTCGTACTTAAATATGGAACTAACCATTACAATTTTCGCTGTCTCTTATACACATCTCCGAG
+
A1AA>DAADDA1FGGBB1EBAFBBFGAEFHHFHHGGG2BFDFFDFAGBAEEEEGFEEAFGBFDBBFGF1AEEEEH0>EEGCGHGF2EG1FFGFE11BB1B1F1BG211BFGHHDE?EE?<F22FFF222BBG<F>F?/C
@M02034:409:000000000-BFKT7:1:2106:3340:9119 1:N:0:30
AAAGACGAGGTGCCTAAAGTGGCAACCCAGACTCCTAGGCGTGTTGG
+
>3>>3B>3DAA>BGGBFFFF5FFGGB4BFHEGHC3BB5BB2BEBB2B
@M02034:409:000000000-BFKT7:1:2106:17420:9121 1:N:0:30
AAAGTCGAGGTGCCTAAAGTGGCAACCCAGACTCAGGAGAATGTTGGTGGTGTAGAGCTTCCTGTAGCCGCATGGCGTTCGTACTTAAATATGGAACTAACCATTCCAATTTTCGCTGTCTCTTATACACATCTCCGAGCCCACGAGACT
+
CCCBBFCBCCAAGGGGGGGGGGGHHHHGGFHGHHHHHHEGHHHHHHGGGGEFHHHHHHHHHGHHHHHHHGGGGGHHGGGGGGBHHHGFFHHGHGGHHHHHHHHHHHGHBHHHHEGGGGGHHHHHHHFHHHEHHHHHGCGCGGGGCGGGGG
@M02034:409:000000000-BFKT7:1:2106:19855:9126 1:N:0:30
AAAGTCGAGGTGCCTAAAGTGGCAACCCAGACTCCTCAGTGTGTTGGTGGTGTAGAGCTTCCTGTAGCCGCATGGCGTTCGTACTTAAATATGGAACTAACCATTCCAATTTTCGCTGTCTCTTAACACATCTCCGAGCCCACGAGACTA
+
BBBBBFAADDAAGGGGGGGGGGGGHGHCFFHGHHHHHGGHFGFHHFFFGGEFHHHHHHHHHHHFHFHGHGGGGGHHGGGGGEGHFHHGHHHHHHHHHHHHHGGHHHGHEHHHHHGGGGFGHHHHGHFHGEHHHHGGCGGGGHGGGG?DFG
@M02034:409:000000000-BFKT7:1:2106:4814:9127 1:N:0:30
AAAGTCGAGGTGCCTAAAGTGGCAACCCAGACTACTCCTCCTGTTGGTGGTGTAGAGCTTCCTGTAGCCGCATGGCGTTCGTACTTAAATATGGAACTAACCATTCCAATTTTCGCTGTCTCTTATACACATCTCCGAGCCCACGAGAC
+
ABABBFABBBAAGGGGGGGGGGGFHHHFGHHGHFHHHGHHHHHHHHHGGGEFHHHHHHHHHGHFHHHHHGGGEGHHGGGGGGHHHHHGHHFHHHHHGHHHHHHHHHHHHHHHHHGGGGGGHGHHHHGHHHHHHHGHD?GCGGGGGGGGG
@M02034:409:000000000-BFKT7:1:2106:6395:9131 1:N:0:30
AAAGTCGAGGTGCCTAAAGTGGCAACCCAGACTTCGCC
+
AAAAAD1>1AA?GFGFGGGGGGGHBHGGGHHGHGH00B
@M02034:409:000000000-BFKT7:1:2106:13452:9131 1:N:0:30
AAAGTCGAGGTGCCTAAAGTGGCAACCCAGACTACTTCGAAGGTTGGTGGTGTAGAGCTTCCTGTAGCCGCATGGCGTTCGTACTTAAATATGGAACTAACCATTCCAATTTTCGCTGTCTCTTATACACATCTCCGAGCCCACGAGACT
+
CBBCCFBBBCAAGGGGGGGGGGGHHHHGGHHGHGHHHHGHHGGHHHFGGGEFHHHHGHHHHHHHHHHHHGGGGGHHGGGGGGGHHHGGHHEFHHHGHHHHHHHHHHHHHHHHHDFGGEGHHGHHHHGHHHHHHHGHF?DCFFEGG?FGG?
@M02034:409:000000000-BFKT7:1:2106:14278:9136 1:N:0:30
AAAGTCGAGGTGCCTAAAGTGGCAACCCAGACTAATTGTAATGTTGGTGGTGTAGAGCTTCCTGTAGCCGCATGGCGTTCGTACTTAAATATGGAACTAACCATTCCAATTTTCGC
+
>AAA>BA3>>>>ECG5AFG6DFCGHCFGDHHGHHBEBF5F5DFDFFHAAAE2F3FGHFGFGFFF55DAEEEEG?11E1EGGEHHHGGHHHFHHGGD3BDB3F3BGGFFBB?GG4EE
@M02034:409:000000000-BFKT7:1:2106:23015:9142 1:N:0:30
AAAGTCGAGGTGCCTAAAGTGGCAACCCAGACTTTTCCTACTGTTGGTGGTGTAGAGCTTCCTGTAGCCGCATGGCGTTCGTACTTAAATATGGAACTAACCATTCCAATTTTCGCTGTCTCTTATACACATCTCCGAGCCCACGAGACT
+
BBBBBFBBDBAAGGGGGGGGGGGHGHHGGHGGHHHGHHHHHHHHHHFEGGEFHHHGHHHHHFHHGHHFHGGCGGHHGGGGGGGHHHFGHHGHHHFHFHFHGHFHHHGHGHHHHHGGGGGEHFHHHHHHGGHHHHFHE@D@GGHGGGGGGG
@M02034:409:000000000-BFKT7:1:2106:22728:9152 1:N:0:30
AAAGTCGAGGTGCCTAAAGTGGCAACCCAGACTAAGAATCTGGTTGGTGGTGTAGAGCTTCCTGTAGCCGCATGGCGTTCGTACTTAAATATGGAACTAACCATTCCAATTTTCGCTGTCTCTTATACACATCTCCGAGCCCACGAGACT
+
BBCCAFCCCCABGGGGGGGGGGGHHHHGGHHGHHHHHHHHHHHHHGGGGGGFHHHHHGHHHHHHHHHHGGGGGGHHGGGGGGGHHHHHHHHHHHGGHHFHHHHHHHGHHHHHHHGGGGGHHGGHHHHHHHGHHHFHDCCCGGHGGGGDGH
@M02034:409:000000000-BFKT7:1:2106:27411:9167 1:N:0:30
AAAGTCGAGGTGCCTAAAGTGGCAACCCAGACTATGAATCATGTTGGTGGTGTAGAGCTTCCTGTAGCCGCATGGCGTTCGTACTTAAATATGGAACTAACCATTCCAATTTTCGCTGTCTCTTATACACATCTCCGAGCCCACGAGAC
+
AAAAAFAADDABGGGGGGGFFGFGFHFEFHHGHFFG5D5555DDGGHECEAFFDGFGHHHGHHFBBGFGEEEGGHGEFCGFEFHHHHHHHFFGGFF3GBCFFFHHGFFHHHGHDE?FEEDFF4GFHEGBGFHCGBF?@D<>FFFGGGGG
@M02034:409:000000000-BFKT7:1:2106:11596:9169 1:N:0:30
AAAGTCGAGGTGCCTAAAGTGGCAACCCAGACTCATGGTCGTGCTG
+
BBBBBFBBBBBBGGGGFGGGGGGHHHHGGGHGG33A53BF2A22BF
@M02034:409:000000000-BFKT7:1:2106:15672:9187 1:N:0:30
AAAGTCGAGGTGCCTAAAGTGGCAACCCAGACTCAGCATTATGTTGGTGGTGTAGAGCTTCCTGTAGCCGCATGGCGTTCGTACTTAAATATGGAACTAACCATTCCAATTTTCGCTGTCTCTTATACACATCTCCGAGCCCACGAGACT
+
AA?AAFAADD>AGGGGGGGGBFGHHHHFGHFEHHHHHCHGHHGHHHEFFEAFGHHFHGHHHFHFGHHHHGCGGGHHGGGFGE2GHGGFFHFHHFBGHHHHHHHHHHHGFGHHHFGGG/EEEDGHFHDDGHFHFHFGE<C/CAHGGGCDDH
@M02034:409:000000000-BFKT7:1:2106:25822:9190 1:N:0:30
AAAGTCGAGGTGCCTAAAGTGGCAACCCAGACTAATAAGCATGTTGGTGGTGTAGAGCTTCCTGTAGCCGCATGGCGTTCGTACTTAAATATGGAACTAACCATTCCAATTTTCGCTGTCTCTTATACACATCTCCGAGCCCACGAGACT
+
AAABAFABDD>AGGGGGGGGFFGHHHHGGHDGGHHHGHHHHGHHHGHFGFGFHFHHGHHHHFHHHHGHGGGGEFGHEFGGGF2FGHFHHGHHHFHGFGFBHHHGGFGHFGHHHHGGGGGFHGHGGHGHGFHBFHFHA@/DGFHGGGGGGH
@M02034:409:000000000-BFKT7:1:2106:8109:9194 1:N:0:30
AAAGTCGAGGTGCCTAAAGTGGCAACCCAGACTCAGAATCAGGTTGGTGGTGTAGAGCTTCCTGTAGCCGCATGGCGTTCGTACTTAAATATGGAACTAACCATTCCAATTTTCGCTGTCTCTTATACACATCTCCGAGCCCACGAGACT
+
BAAAAFAADBABGGGGGGGGGGGHHHHGGHHFHGHGGHHGHHGHHGGGGGGGHFHGHGHHHHHHHHHGHGGGGGHHGGGGGFHHHHHHGHFHHHBFGHHHHHHHHHGGHHHHHHGGGGEFHHHHGHHHHHHGHHHFA/BDGGHGGCGGGF
@M02034:409:000000000-BFKT7:1:2106:17887:9210 1:N:0:30
AAAGTCGAGGTGCCTAAAGTGGCAACCCAGACTACGCATCAGGTTGGTGGTGTAGAGCTTCCTGTAGCCGCATGGCGTTCGTACTTAAATATGGAACTAACCATTCCAATTTTCGCTGTCTCTTATACACATCTCCGAGCCCACGAGACT
+
CCCCCFCCBCBBGGGGGGGGGGGHHHHGGHHGHHHGGGGGHHGHHHGFFGEFGHHHHHHHHHHHGHHHHGGGGGHHGGGGGGHHHHHHHHGHHGHFHHHFHHHHGHHHHHHHHHGGGGGHHHHHHHHHHHGHGHFGE/@BFGHGGGGCGF
@M02034:409:000000000-BFKT7:1:2106:10411:9213 1:N:0:30
AAAGTCGAGGTGCCTAAAGTGGCAACCCAGACTCATACTAATATTGGT
+
BBBBBFBBBDAAGGGGGGGGGGGHHHHGGGHGH3FG55D55D5DFD35
@M02034:409:000000000-BFKT7:1:2106:15990:9215 1:N:0:30
AAAGTCGAGGTGCCTAAAGTGGCAACCCAGTCTGGTGGTGGTGTTG
+
CCCCCFBCCCCCGGGGGGGGGGGHHHHGGH33D53A22B22BFH2F
@M02034:409:000000000-BFKT7:1:2106:14481:9229 1:N:0:30
AAAGTCGAGGTGCCTAAAGTGGCAACCCAGACTAATAAGAATGTTGGTGGTGTAGAGCTTCCTGTAGCCGCATGGCGTTCGTACTTAAATATGGAACTAACCATTCCAATTTTCGCTGTCTCTTATACACATCTCCGAGCCCACGAGACT
+
BABABFBBBBBBFGGFGFGGGGGHFHHEGGHGHHHFHFHHFGHGHHHGFGGGHHHGHHHHHHHHHHHHHGGGGGHHGGGGGGHHHHHHHHGHHFHEGHGHHHDGHHFHHHHHHHGGGGGFHGHHHHGD4FGHGHFGEC?B<FCAC@@DDF
@M02034:409:000000000-BFKT7:1:2106:17892:9232 1:N:0:30
AAAGTCGAGGTGCCTACAGTGGCAACCCAGACTACGCATCAGGTTGGTGGTGTAGAGCTTCCTGTAGCCGCATGGCGTTCGTACTTAAATATGGAACTAA
+
AAAA1DAADDA1BGGB1FFGGGGHHGHGAGGFHHHGGGGGBFFFFFEGFGFA/GGDFEGGGF1F1ADDFEGEF?FEGGGGCEFH?FFH1BFBGFFFC1D>
@M02034:409:000000000-BFKT7:1:2106:17282:9234 1:N:0:30
AAAGTCGAGGTGCCTAAAGTGGCAACCCAGACTAATAAGGTGGTTGGTGGTGTAGAGCTTCCTGTAGCCGCATGGCGTTCGTACTTAAATATGGAACTAACCATTCCAATTTTCGCTGTCTCTTATACACATCTCCGAGCCCACGAGACT
+
BBBBBFBB@DAAFGGGGGGGGGEHHHHGGGHGHFHHGFHHGHGGGGGGGGGGHHHHHHHHHHHHHHGHHGGGGGHHGGGGGGGHHHFGFGGHHHHHHHFFFHGHHHHHHHHHHHGGGGGGHHHHHHGHHHFGHHHHG@BCGGHGCCCDEG
@M02034:409:000000000-BFKT7:1:2106:26815:9235 1:N:0:30
AAAGTCGAGGTGCCTAAAGTGGCAACCCAGACTCCGCATC
+
AABBABAAD?AAGGGGGGGGGGGHHGHGGHHGHHCEEGEE
@M02034:409:000000000-BFKT7:1:2106:19197:9242 1:N:0:30
AAAGTCGAGGTGCCTAAAGTGGCAACCCAGACTAAGAAGAAGGTTGGTGGTGTAGAGCTTCCTGTAGCCGCATGGCGTTCGTACTTAAATATGGAACTAACCATTCCAATTTTCGCTGTCTCTTATACACATCTCCGAGCCCACGAGACT
+
AABBAFAAD@AAGGGGGGGFGGGHHHHGGHHGHHFHHHHHGHHHHHGGGGEFGHHHHHHHGFHHDHHHHGGGGGHHGGGGGGFFHHHHEGGHHFHGHHGFFHFHHGFHGGFGHDFGGGGFHHHHFHHHFFFHGHFFD@DCGGEA?CFCDF
@M02034:409:000000000-BFKT7:1:2106:5304:9247 1:N:0:30
AAAGTCGAGGTGCCTAAAGTGGCAACCCAGACTGAGCGGGTGGTTGGTGGTGTAGAGCTTCCTGTAGCCGCATGGCGTTCGTACTTAAATATGGAACTAACCATTCCAATTTTCGCTGTCTCTTATACACATCTCCGAGCCCACGAGACT
+
A3AAABAAB2>>BGGGFGGFAGGHHHGGDHHGHF3BCAAE0AEBAAEEEEEFGHGHFGHH5GGGG@GGHFF@F11?EE@EEEGHGBGFBGHHHFFFCHFGFHBGHFFGHHHHHHGGGGGFHHHHFDGH2FHHF2F1AA@<@FHFFC?DG<
@M02034:409:000000000-BFKT7:1:2106:25069:9249 1:N:0:30
AAAGTCGAGGTGCCTAAAGTGGCAACCCAGACTGGGAGGGGGGTTGGTGGTGTAGAGCTTCCTGTAGCCGCATGGCGTTCGTACTTAAATATGGAACTAACCATTCCAATTTTCGCTGTCTCTTATACACACTCCGAGCCCACGAGACT
+
CCCCCFCCCCBBGGGGGGGGGGGHHHHGGHHGHFAGFFGGCGGGGGGGGGDFHGHHHHHHHHHHHHHHHGGGGGHHGGGGGGHHHHFHHGHHHEGHHHHHHGHHHHGHHHHHGFGGGGFFGGGGGGFGFGFDBFGG;AFFFEEFFFFFF
@M02034:409:000000000-BFKT7:1:2106:20152:9252 1:N:0:30
AAAGTCGAGGTGCCTAAAGTGGCAACCCAGACTAATAATAAGGTTGGTGGTGTAGAGCTTCCTGTAGCCGCATGGCGTTCGTACTTAAATATGGAACTAACCATTCCAATTTTCGCTGTCTCTTATACACATCTCCGAGCCCACGAGACT
+
BABBAFBBBBAAGGGGGGGGGGGHHHHGGHHFHFHHHHHHHHHHHFCFGGEFHHGFGFHHHHHHHHHHHGEFGGHHGGGGGGHHHHHHFHFHHHGGHHHHHHFHHHHHHHHHHHGGGGGHHHHHHHHHHFBHFGGHE@?DGEHGCGGGGH
@M02034:409:000000000-BFKT7:1:2106:5086:9252 1:N:0:30
AAAGTCGAGGTGCCTAAAGTGGCAACCCAGACTTGTGGGCGGGTTGGTGGTGTAGAGCTTCCTGTAGCCGCATGGCGTTCGTACTTAAATATGGAACTAACCATTCCAATTTTCGCTGTCTCTTATACACATCTCCGAGCCCACGAGACT
+
AAAAADABBBAAFFGGGGGGGFGFFHHDGFCFHH3DEGGGGGG>FEGGFGBFFGHGHHHHFHHF3FFEGE/EEGGHGGFGGGGHHHHHHF2FGHEBGHHHHHGHHHHGHHHEHGGGGGAB1GHGHHG<GHHHHHGFECDFGGHGG?CGGF
@M02034:409:000000000-BFKT7:1:2106:22621:9253 1:N:0:30
AAAGTCGAGGTGCCTAAAGTGGCAACCCAGACTACGACGGCTGTTG
+
BBCCBFACBCBCGGGGGGGFGGGHHHHGGGHGHH3E22AA0AEH3F
@M02034:409:000000000-BFKT7:1:2106:16085:9256 1:N:0:30
AAAGTCGAGGTGCCTAAAGTGGCAACCCAGACTGGGAGGGGGGTTGGTGGTGTAGAGCTTCCTGTAGCCGCATGGCGTTCGTACTTAAATATGGAACTAACCATTCCAATTTTCGCTGTCTCTTATACACATCTCCGAGCCCACGAGACT
+
BBB@BFBBBBBBGGGGGGGFGFGHHHHGGDFGHHHHHGGGGGGGFCFGFGBFGHHGHGHHHHHHHHHHHGGGGGHHGFGGDCCHHHHDHFBFHHFCGHGFHFHHHHHHHHHHGGGGGGGFGGFGGGGGGGGGGFFGC9AADEFFFA=DFB
@M02034:409:000000000-BFKT7:1:2106:9523:9263 1:N:0:30
AAAGTCGAGGTGCCTAAAGTGGCAACCCAGACTGCTCTTCCGGTTGGTGGTGTAGAGCTTCCTGTAGCCGCATGGCGTTCGTACTTAAATATGGAACTAACCATTCCAATTTTCGCTGTCTCTTATACACATCTCCGAGCCCACGAGACT
+
BBBBBFBBBBBBGGGGGGGGGGGHFHHDFGFFHHHHHHHHHCEGGEEGGGEFHHHGHHHHHHHFGHHHGGGGEGHHGGGGGGHHHHGGFGGHHHGHFHGHHHGHEGFHFGHHHHGGGCGHHHHHHHHHFHHHHHFFGB?CGGHGG/C?DG
@M02034:409:000000000-BFKT7:1:2106:27411:9269 1:N:0:30
AAAGTCGAGGTGCCTAAAGTGGCAACCCAGACTGATAGTAGGGTTGGTGGTGTAGAGCTTCCTGTAGCCGCATGGCGTTCGTACTTAAATATGGAACTAACCATTCCAATTTTCGCTGTCTCTTATACACATCTCCGAGCCCACGAGACT
+
BBBBBFBBDBABGGGGGGGGGGGFHHHGGHGGHHFAFHFHHHGHHGEEFEAFGFFFHHHHHHHHHHHGGGGGGGGEEAEGGEGHHHHHHHHHHG3@FHFHFHBGGGHGHGFHHGGFGGEHHGHDGFHHHHGFFGGFE<@DGGHGGGCFGD
@M02034:409:000000000-BFKT7:1:2106:15668:9271 1:N:0:30
AAAGTCGAGGTGCCTAAAGTGGCAACCCAGACTAAGAATCATGTTGGTGGTGTAGAGCTTCCTGTAGCCGCATGGCGTTCGTACTTAAATATGGAACTAACCATTCCAATTTTCGCTGTCTCTTATACACATCTCCGAGCCCACGAGACT
+
CCCCCFCBBBBBGGGGGGGGGGGHHHHGGHHGHHHHHGHHHHHHHHGFFEEFGHHHHHHHHHHHHHHHHGGGGGHHGGGGGFGHHHHHHHHHHGGHHHHHHHHHGHGHHHHHHFGGGGGHHGHHGHHHHHHHHHHHGCFGGGHGGCC?DG
@M02034:409:000000000-BFKT7:1:2106:15584:9289 1:N:0:30
AAAGTCGAGGTGCCTAAAGTGGCAACCCAGACTATGCATCAGGTTGGTGGTGTAGAGCTTCCTGTAGCCGCATGGCGTTCGTAC
+
BCCCBFBBCCABGGGGGGGGGGGHHHHGGHHGHHH535DGGFHHFF2E22BA1BGA55BA5BA5G5D5AAE>EEC1>1>EE12?
@M02034:409:000000000-BFKT7:1:2106:21812:9293 1:N:0:30
AAAGTCGAGGTGCCTAAAGTGGCAACCCAGACTTCGTCGGTGGTTGGTGGTGTAGAGCTTCCTGTAGCCGCATGGCGTTCGTACTTAAATATGGAACTAACCATTCCAATTTTCGCTGTCTCTTATACACATCTCCGAGCCCACGAGAC
+
BBBBBFABBBAAGGGGGGGFGGGGHHHGGHHGH5A22B22AAEEFGGEFEAFGHHHHHHHHHHFGGHHHGGGGGHHEGGGGGHHFHHHHHHHHHGHFHHHHHHHHHGGHGHHHHGGGGGFHGHHHHFGFHDGGGDFECCDGGGGGGGGD
@M02034:409:000000000-BFKT7:1:2106:17086:9294 1:N:0:30
AAAGTCGAGGTGCCTAAAGTGGCAACCCAGACTTCGTCGACTGTTGGTGGTGTAGAGCTTCCTGTAGCCGCATGGCGTTCGTACTTAAATATGGAACTAACCATTCCAATTTTCGCTGTCTCTTATACACATCTCCGAGCCCACGAGACT
+
CCCCCFABBCCBGGGGGGGGGGGHHHHGGHHGHHHGHGGEGGGHHHGGGGFGHHHHHHHHHHHHHHHHHGGGGGHHGGGGGGFHHHHHHHHHHGHHHHHHHHHHHHGHHHHHHFGGGGGHHHHHHHHHGHHHHHFHGBDFGGHGGCGGGH
@M02034:409:000000000-BFKT7:1:2106:6881:9299 1:N:0:30
AAAGTCGAGGTGCCTAAAGTGGCAACCCAGCCTAATGGGCTGGTTGGTGGTGTAGAGCTTCCTGTAGCCGCATGGCGTTCGTACTTAAATATGGAACTAACCATTCCAATTTTCGCTGTCTCTTATACACATCTCCGAGCCCACGAGACT
+
1AAAAFAAADAAAFGGGGGGG1FG1BFEFE0BF1BGHHC0GFGHFGCGECEFBAGBGFHHBGDGBGGFEEG?EEH0EEEFGEHGHHHHDG2GGB11FG1FG>1FDEGBFFGHHFEGGGEFGGGFDBFBDFGCGHGGFCCGGGHGGGGAEF
@M02034:409:000000000-BFKT7:1:2106:18629:9303 1:N:0:30
AAAGTCGAGGTGCCTAAAGTGGCAACCCAGACTCATCAGCATGTTGGTGGTGTAGAGCTTCCTGTAGCCGCATGGCGTTCGTACTTAAATATGGAACTAACCATTCCAATTTTCGCTGTCTCTTATACACATCTCCGAGCCCACGAGACT
+
ABBCADAABBAAGGGGGGGGGGGHHHHGGHHGHHHHHHHHHHHHHHHGEFEFGHHGHHHHGGHHHHHGHGGEGGFAEGGEGGHHHHHHHHGHHHFFGHGHHHHGHHGHFFGHHHGGGGGGHHHHGHHHHHHHHHHHGCFCCGHGFGGGGF
@M02034:409:000000000-BFKT7:1:2106:25349:9308 1:N:0:30
AAAGTCGAGGTGCCTAAAGTGGCAACCCAGACTCATGGGGGGGTTGGTGGTGTAGAGCTTCCTGTAGCCGCATGGCGTTCGTACTTAAATATGGAACTAACCATTCCAATTTTCGCTGTCTCTTATACACATCTCCGAGCCCACGAGACT
+
AABBBFBBDDAAGGGGGGGGGGGHFHHEGHGGHFHGHHHGGGCFCGG:CDDGGFFBFFGGGFGGBFFBFDG9DGGFFADFFDBEFFFF/BBFFFE/FFFFFEFFFFF/FFFFF9BAFFA;9BBFBFFBFFBFFFFBA;BCF?EEFFF..9
@M02034:409:000000000-BFKT7:1:2106:5230:9313 1:N:0:30
AAAGTCGAGGTGCCTAAAGTGGCAACCCAGACTCAGTGTCTGGTTGGTGGTGTAGAGCTTCCTGGAGCCGCGTGGCGTTCGTACTTAAATATGGAACTAACCATTCCAATTTTCGCTGTCTCTTATACACATCTCCGAGCCCACGAGACT
+
BABBCFBADDAAFGGGGGGGGGGHHHHGGHHGHG3FGHHFHHGHFD?FEEGGH3GBGEDHBAGH3FACFAE0>EE?EFGAEABGHHHHHHHFFF3BFGFGFC3FHFF44FGHHD/<C/??3BDGBF?BFBDGHFG2?/>C/FFED/<DDH
@M02034:409:000000000-BFKT7:1:2106:20586:9315 1:N:0:30
AAAGTCGAGGTGCCTAAAGTGGCAACCCAGACTCCTCCTCATGTTGGTGGTGTAGAGCTTCCTGTAGCCGCATGGCGTTCGTACTTAAATATGGAACTAACCATTCCAATTTTCGCTGTCTCTTATACACATCTCCGAGCCCACGAGACT
+
BBCCBFBCCCBCGGGGGGGGGGGHHHHGGHGGHHGHHHHHFFGGHHHEE2EFEDGFHHFGFGHFGFGEAFEEFGH1>?EFEFHHHHHFBHHDFFB3EGGH3?3FGHDEHGDHH4>FGGFHFHHFBEHBHFFHFHFDC/BCGGHFC@CADF
@M02034:409:000000000-BFKT7:1:2106:6832:9315 1:N:0:30
AAAGTCGAGGTGCCTAAAGTGGCAACCCAGACTGGGTTGGGGGTTGGTGGTGTAGAGCTTCCTGTAGCCGCATGGCGTTCGTACTTAAATATGGAACTAACCATTCCAATTTTCGCTGTCTCTTATACACATCTCCGAGCCCACGAGAC
+
CCCCCFBABBCBGGGGGFGGGGGHHHHGGHHGHF2BB2AEEEEFEFEEGGGGFFHFHHHHBHHH3@BDGGGEEDFFEGGGFFCGGHHHFHHGHH3DFFGHFC3BGFGFGGFHHFGGGDBGHHHHBGGFHEHGHHFBD//A<FHGCC?A<
@M02034:409:000000000-BFKT7:1:2106:27189:9318 1:N:0:30
GCTCTTAAAGAGGAGAAAGGTCATGCCTGATATTGTGGCTTCTAACTTTACTCAGTTCGTTCTCGTCGACAATGGCGGAATTGGCGACGTGACTGTCGCCCCAAG
+
>AAABFFFFFBFGFGGGGGGGGHHDGGGHCHFBGHF52AFAFHC5DFHFGGGF5BGFDFGEBFGF1BAAE?0FGFFF??EFGFFFG?E@>EGF4BBG/CED@EE?
@M02034:409:000000000-BFKT7:1:2106:24935:9319 1:N:0:30
AAAGTCGAGGTGCCTAAAGTGGCAACCCAGACTGAGAAGCAGGTTGGTGGTGTAGAGCTTCCTGTAGCCGCATGGCGTTCGTACTTAAATATGGAACTAACCATTCCAATTTTCGCTGTCTCTTATACACATCTCCGAGCCCACGAGACT
+
CBBCBFBBBCBBGGGGGGGGGGGHHHHGGHHGHHHHGGGC3EGGFGGGGGEFFHHHHHHHHHHHHHHHHGGGGGHHGGGGGGFHHHGFHHGHHHHHHHGHHHHHHHHHHHHHHHGGGGGGHHHHFHGHFHHHGHFHGCFCGGHGGGGFGB
@M02034:409:000000000-BFKT7:1:2106:17638:9320 1:N:0:30
AAAGTCGAGGTGCCTAAAGTGGCAACCCAGACTGAGAATAATGTTGGTGGTGTAGAGCTTCCTGTAGCCGCATGGCGTTCGTACTTAAATATGGAACTAACCATTCCAATTTTCGCTGCTCTTATACACATCC
+
CCCBCFABCCCCGGGGGFGFGGGHHHHGGHHGHHGHDDG5DGGHHHHGGGGGHGHHHHHHHHHHHHHGGGGGGGHHGGGGGGHHHHHHHHHHHHFGHHHHHGFHHHGHHHHHHHGGGG?BB4F4B4DDEBCBG
@M02034:409:000000000-BFKT7:1:2106:20717:9321 1:N:0:30
AAAGTCGAGGTGCCTAAAGTGGCAACCCAGACTGCGTCG
+
A?AA>DAA@>AAGFFGG4FAD4BF4GGAAF22B3AB2AE
@M02034:409:000000000-BFKT7:1:2106:24151:9329 1:N:0:30
AAAGTCGAGGTGCCTAAAGTGGCAACCCAGACTACTAATGATGTTGGTGGTGTAGAGCTTCCTGTAGCCGCATGGCGTTCGTACTTAAATATGGAACTAACCATTCCAATTTTCGCTGTCTCTTATACACATCTCCGAGCCCACGAGACT
+
AABCAFCCCCBCGGGGGGGGGGGHHHHGGHHGHHHHHHHHHHHHHHHEFGEFHHHGHHHHHHHHHHHFHGGGGGHHGGGGGFFHHHGHHHGHHHGGGGFHHHFHHHGGHHHHHHGGGGFFHHHHHHHHHHHHGHHHGCGGGGHGGGGGGF
@M02034:409:000000000-BFKT7:1:2106:20965:9330 1:N:0:30
AAAGTCGAGGTGCCTAAAGTGGCAACCCAGACTAATCCT
+
BBBBBD3A?DBBGGGGGGGGGGGGHHHGGHHGH33D355
@M02034:409:000000000-BFKT7:1:2106:9028:9332 1:N:0:30
AAAGTCGAGGTGCCTAAAGTGGCAACCCAGACTGGTGTTGGGGTTGGTGGTGTAGAGCTTCCTGTAGCCGCATGGCGTTCGTACTTAAATATGGAACTAACCATTCCAATTTTCGCTGTCTCTTATACACATCTCCGAGCCCACGAGACT
+
ABBBBFBBDBAAFFGGGGGGGFGHHGHGGHGGHHHFGHGHGFGGGEFGGGGFGHHFHHHHHHHHHGHHGGGGGGHGGGGGEFGHHHGGHGBGFHGGFHFFGHGHHHGHGHHHHHGGGGFFHHHHHHHHHHHHGHHGGBC?DGHGG/AGDF
@M02034:409:000000000-BFKT7:1:2106:5378:9337 1:N:0:30
AAAGTCGAGGTGCCTAAAGTGGCAACCCAGACTCTTCCTCCGGTTGGTGGTGTAGAGCTTCCTGTAGCCGCATGGCGTTCGTACTTAAATATGGAACTAACCATTCCAATTTTCGCTGTCTCTTATACACATCTCCGAGCCCACGAGACT
+
BABBBFABDBAAFGGGGGGGGGGHHHHGGHHGHHHHHHHHHGFFGGGGGGGGHHHEFHHHHHHHHHHGGGGGGGHFGFGGGGGHHHBGHHFHFH3GFHGHGHFGHGHGGGGHHGGDGGFFGHGHHHHHHHHHHHHFD/DGCFHGGGGCGF
@M02034:409:000000000-BFKT7:1:2106:23432:9338 1:N:0:30
AAAGTCGAGGTGCCTAAAGTGGCAACCCAGACTGATAAGAATGTTGGTGGTGTAGAGCTTCCTGTAGCCGCATGGCGTTCGTACTTAAATATGGAACTAACCATTCCAATTTTCGCTGTCTCTTATACACATCTCCGAGCCCACGAGACT
+
BABCCFCCCB>AGGGGGGGGGGGHHHHGGHHGHHHHHHHHHHHGHHHGFGEFGHHHHHHHHHHHHGHHHGGGGGHGGGGGGGHHHHHHHHHHHHHHGHHHHHGHHHHHHHHHHHGGGGEGHHHHHHGHGHHGHHHHDBGGGGHGG@DFFF
@M02034:409:000000000-BFKT7:1:2106:9047:9339 1:N:0:30
AAAGTCGAGGTGCCTAAAGTGGCAACCCAGACTGTTGTTGGGGTTGGTGGTGTAGAGCTTCCTGTAGCCGCAT
+
A1AA1BA>A>>AFGG11BDD1ACGHBGFGHHFHCA2A0BFGEEBAAE//EEFAEDFB1FF1BBBB2D@1?>/E
@M02034:409:000000000-BFKT7:1:2106:19329:9342 1:N:0:30
AAAGTCGAGGTGCCTAAAGTGGCAACCCAGACTCGTATGATGGTTGGTGGTGTAGAGCTTCCTGTAGCCGCATGGTTTTCGTACTTAAATATGGTACTAATCTTTCCAATTTTCGCTGTCTCTTATACACATCTCCG
+
A@AB>DABBDABGGGGGGGGGGGGHHHGGHHGHFCGGAF55DGHHEE2A1EEADF5AAG35BBBF5A53BE0E?155B?F/B2??@GBB@F4BE44BFGF434D@4F4?DEHD4>?FA<3FBFG4FGDDEFHH3D2?
@M02034:409:000000000-BFKT7:1:2106:8333:9348 1:N:0:30
AAAGTCGAGGTGCCTAAAGTGGCAACCCAGACTTGGAGGGTGGTTGGTGGTGTAGAGCTTCCTGTAGCCGCATGGCGTTCGTACTTAAATATGGAACTAACCATTCCAATTTTCGCTGTCTCTTATACACATCTCCGAGCCCACGAGACT
+
AAB?ADAA3A>AGGGGGGGFDGGHHHHEFH2FHHHHHHCEEFEFGEGGFE1BFFHHD5GHHFGHHHHHHGGGGGHHG1EGG1GHHHGGHH4FGHEFHHGHHHGFFHFFHHHHHEGGGGDGHGHHHHHHHHHHHHHGEBD/@FHGGCGFGD
@M02034:409:000000000-BFKT7:1:2106:7788:9348 1:N:0:30
AAAGTCGAGGTGCCTAAAGTGGCAACCCAGACTAAGAATCATGTTGGTGGTGTAGAGCTTCCTGTAGCCGCATGGCGTTCGTACTTAAATATGGAACTAACCATTCCAATTTTCGCTGTCTCTTATACACATCTCCGAGCCCACGAGACT
+
BBBABFBBBCBCGGGGGGGFGGGHHHHGGHHGH3B335B5FAGGGHHGFGAFHHHHHHHHHHHHHHHHHGGGGGGHGGGGGGHHHHHHHHHHHHGHGHGHHHHHHHGFFGHHHHGGGGGHHHHHHHHHHHHHHHHGGDF?FGGGGGGGGG
@M02034:409:000000000-BFKT7:1:2106:27034:9352 1:N:0:30
AAAGTCGAGGTGCCTAAAGTGGCAACCCAGACTTTGGATTCTGTTGGTGGTGTAGAGCTTCCTGTAGCCGCATGGCGTTCGTACTTAAATATGGAACTAACCATTCCAATTTTCGCTGTCTCTATACACATCTCCGAGCCCACGAGACT
+
CCCBCFBCBBBBGGGGGGGGGGGHHDGEGGDFHHFHHGHHHHHHHHGAEGAFHFHEFFHHFFHFHFFB3AAEEEHFEGGGA?GHHGBEGH@GFFB3BFEGEFDGEGFFGEGHHFEGGGEHHHHEHHDHHGFGHFFB>BCCC/?@DC?EB
@M02034:409:000000000-BFKT7:1:2106:8968:9356 1:N:0:30
AAAGTCGAGGTGCCTAAAGTGGCAACCCAGACTACGGGTTCGGTTGGTGGTGTAGAGCTTCCTGTAGCCGCATGGCGTTCGTACTTAAATATGGAACTAACCATTCCAATTTTCGCTGTCTCTTATACACATCTCCGAGCCCACGAGACT
+
ABCCAFABCCBBGGGGGGGGFGGHHGHGGHHGHHHGGGGGHGGFGGGGFGFGEGHHHHHHGHHHHGHHHEEEGEHHGGGGGGHHHHGGFGGHHGFEGHGFGHBGHGGHGHHHGHGGGGGGHHHHGHGHFGHHHHHDE/D@DGHGG?DGGF
@M02034:409:000000000-BFKT7:1:2106:8488:9367 1:N:0:30
AAAGTCGAGGTGCCTAAAGTGGCAACCCAGACTAATAGGCTTGTTGGTGGTGTAGAGCTTCCTGTAGCCGCATGGCGTTCGTACTTAAATATGGAACTAACCATTCCAATTTTCGCTGTCTCTTATACACATCTCCGAGCCCACGAGACT
+
ABAABFBADB>AGGGGGGGGBGGFFHGGFHHGHHGHGGFHHHGHHGHGGGEFGHHHHGHHHHHFGHHHHGGGGGHHEEEEEEBHGHGGHHFHHHFDGHGFHFHFHHHHHHHHHHGGGGEFGFHHFHHHHHHHHHGFECGG?FHGGCGGGH
@M02034:409:000000000-BFKT7:1:2106:27399:9372 1:N:0:30
AAAGTCGAGGTGCCTAAAGTGGCAACCCAGACTTCGCCGCATGTTGGTGGTGTAGAGGTTCCTGTAGCCGCATGGGG
+
>A1A1BAADA1ACFGDFBG3AG0ABBAAFGFFC2DF0EAA/BAA2DGE/EEAA1BBD0BBA1DBB@FD@>/>/?C/B
@M02034:409:000000000-BFKT7:1:2106:27128:9378 1:N:0:30
AAAGTCGAGGTGCCTAAAGTGGCAACCCAGACTAATCATACTGTTGGTGGTGTAGAGCTTCCTGTAGCCGCATGGCGTTCGTACTTAAATATGGAACTAACCATTCCAATTTTCGCTGTCTCTTATACA
+
>>>AAFA?DDAAGGGCGGGGGGEGFGGFCHHEHGGHGHHAADGFEFGA2EEE13FB55B35BABBAD53BEEGEG1EE0?1?F?BBEGF4BFFF33BB3C@13BG4F44FHHF4E/????FBGBDBG4B
@M02034:409:000000000-BFKT7:1:2106:25298:9379 1:N:0:30
AAAGTCGAGGTGCCTAAAGTGGCAACCCAGACTAATAATAATGTTGGTGGTGTAGAGCTTCCTGTAGCCGCATGGCGTTCGTACTTAAATATGGAACTAACCATTCCAATTTTCGCTGTCTCTTATACACATCTCCGAGCCCACGAGACT
+
CBBBCFCCCCBBGGGGGGGGGGGHHHHGGHHGHHHHHHHHHGHGHHHEGGGFGHHHHHHHHGHHHHHHHGGGGGHHGGGGGFHHHHHHHHGHHGGGFH3CHHGHHHFHFGHHHHGGGGGGHHHHHHHF4GFHFHGHG/BDCFHGGGCGD?
@M02034:409:000000000-BFKT7:1:2106:14815:9379 1:N:0:30
AAAGTCGAGGTGCCTAAAGTGGCAACCCAGACTTCGAATAAGGTTGGTGGTGTAGAGCTTCCTGTAGCCGCATGGCGTTCGTACTTAAATATGGAACTAACCATTCCAATTTTCGCTGTCTCTTATACACATCTCCGAGCCCACGAGACT
+
ABBBBFBBBBAACGGGGGGGGGGHHHHGGHFGHHHGDGHFHHGHGH?EFGGFGHHHBHHHHHHHHHEHHGGGGEHFGEGGGEFGHHGGHGGHHFDGGGGFGHGHHHHHEGFHHGEEG<EFHHFHHHGFGHHFGFGHG@GFCGHGGG/AAF
@M02034:409:000000000-BFKT7:1:2106:27109:9380 1:N:0:30
AAAGTCGAGGTGCCTAAAGTGGCAACCCAGACTAATCATACTGTTGGTGGTGTAGAGCTTCCTGTAGCCGCATGGCGTTCGTACTTAAATATGGAACTAACCATTCCAATTTTCGCTGTCTCTTATACACATCTCCGAGCCCACGAGACT
+
AAABBFABDBAAGGGFGFGGGGGGHHHGGHHGHHHHHHHHHHHHHHHGGGGFHHHGHHHHHHHHGHHHGGGEFGHHGGGGGGHHHHDGHHBGHHFHHHGFHHFGGHGHHGHHHHGGGGGHHHHHHHHHHHGHHHHHD@CCGEGGGGGCGF
@M02034:409:000000000-BFKT7:1:2106:22636:9380 1:N:0:30
AAAGTCGAGGTGCCTAAAGTGGCAACCCAGACTACTAAGAATGTTGGTGGTGTAGAGCTTCCTGTAGCCGCATGGCGTTCGTACTTAAATATGGAACTAACCATTCCAATTTTCGCTGTCTCTTATACACATCTCCGAGCCCACGAGACT
+
BBBBBFBBBBAAGGGGGGGGGFGHHHHGGDGFHHHHFFHGHHHHHFGGGGEFHFHHHFGGGHHFGHFHHGGEEFHHGGGGGFGHHHGHGHHHHHFHHHFHHHFHHHHGFGGHGFEGGGEGHHHHHHDHHGHFHHHFGB@CGGHFGFGGGG
@M02034:409:000000000-BFKT7:1:2106:10411:9382 1:N:0:30
AAAGTCGAGGTGCCTAAAGTGGCAACCCAGACTCCGCATCATGTTG
+
CCCCCFABBCBAGGGGGGGGGGGHHHHGGHFFHBF222B23DGHAG
@M02034:409:000000000-BFKT7:1:2106:14394:9395 1:N:0:30
AAAGTCGAGGTGCCTAAAGTGGCAACCCAGACTAGGGGGGGGGTTGGTGGTGTAGAGCTTCCTGTAGCCGCATGGCGTTCGTACTTAAATATGGAACTAACCATTCCAATTTTCGCTGTCTCTTATACACATCTCCGAGCCCACGAGACT
+
BABBAFBBCBB@GFGGFGGGFGGHHHHGGHHGHHGFFGGGGFF@FDFDADFFEFFFF/FBFFFFFFFFFFFFFFFFFFFFFFFFFFFFEFFFFFFEFFEFFFFFFFFFFFFFFFFFFFDFFFFFFFFFFFFFFFBFFADFFFFFFFFFFF
@M02034:409:000000000-BFKT7:1:2106:21175:9396 1:N:0:30
AAAGTCGAGGTGCCTAAAGTGGCAACCCAGACTATGGCTTCGGTTGGTGGTGTAGAGCTTCCTGTAGCCGCATGGCGTTCGTACTTAAATATGGAACTAACCATTCCAATTTTCGCTGTCTCTTATACACATCTCCGAGCCCACGAGACT
+
BBBBBFBBBBAAGGGGGGGGGGGHGHHGGHHGHHHHHHHHHGGGGGGGGGEFHHHHHHHHHHHHHHHHHGGGGGHHGGGGGGFHHHGHFHHHHHFGHHGHHHHHGHHHGHHHHFGGGGEHHHHHHHHHBHHHFHBFE</@DGHGGFGGGH
@M02034:409:000000000-BFKT7:1:2106:17747:9398 1:N:0:30
AAAGTCGAGGTGCCTAAAGTGGCAACCCAGACTAAGAATAATGTTGGTGGTGTAGAGCTTCCTGTAGCCGCATGGCGTTCGTACTTAAATATGGAACTAACCATTCCAATTTTCGCTGTCTCTTATACACATCTCCGAGCCCACGAGACT
+
CCCCCFCCBBBCGGGGGGGGGGGHHHHGGHGGHHHHHHHHHHHHHHHGGGGGHHHGHHHHHGHHHGHHHGGGGGHFGEGGGGHHHHHHHHHHHHHHHHHHHHHHHHGFHGHHHHGGGGGHHHHHHHHHHHGHHHHGGCGGGGHGGGGGGH
@M02034:409:000000000-BFKT7:1:2106:3953:9399 1:N:0:30
AAAGTCGAGGTGCCTAAAGTGGCAACCCAGACTCATCCGCCTGTTGGTGGTGTAGAGCTTCCTGTAGCCGCATGGCGTTCGTACTTAAATATGGAACTAACCATTCCAATTTTCGCTGTCTCTTATACACATCTCCGAGCCCACGAGACT
+
>>3>>@>ADB?A4CFGGFFGGGAFGAGEECCFHHGGHCGG2EGFGGGEFFAFGHHGHHHHHCGDB5DDFE?>>1B1>>EEEAGHGFGDFHEHFFBBGHDFHCFHHHHFHGFHHFEDGGEHHDFGFGBDDCGH2GBGD/>/BFHG/@CEFD
@M02034:409:000000000-BFKT7:1:2106:5790:9409 1:N:0:30
AAAGTCGAGGTGCCTAAAGTGGCAACCCAGACTAATATGACTGTTGGTGGTGTAGAGCTTCCTGTAGCCGCATGGCGTTCGTACTTAAATATGGAACTAACCATTCCAATTTTCGCTGTCTCTTATACACATCTCCGAGCCCACGAGACT
+
AABBBFAAAD>ABGGGGGGGGGFFHGFBEFDCFHFHHHGHHHHHHBFEGGABBDFFBFHGH3GHFEEHHCE0EFHA@EFEEEBGHGFDGHBGFFFFHHFFFFF3FGFF4GGHHBEGGGFGH?BGFHHGBF?GGGD2?/BDCEGFGCGFGF
@M02034:409:000000000-BFKT7:1:2106:25415:9410 1:N:0:30
AAAGTCGAGGTGCCTAAAGTGGCAACCCAGACTGGGAGTCAGGTTGGTGGTGTAGAGCTTCCTGTAGCCGCATGGCGTTCGTACTTAAATATGGAACTAACCATTCCAATTTTCGCTGTCCTTATACACATCTCCGAGCCCACGAGACTA
+
BBABBFABDB>AGGGGGGGGGGGHHHGGGHHGHHHHHGGHHFGHHHFEEGABGGHFFHHHFHHHHFHHHGGEFFHGGGGFEEFHHHHHHHHHHHDGFHHHHFFHGHHHHHHHHHGAFEFHHHHHHDFBGEGHHHHGGGGGGEE@DCEGH<
@M02034:409:000000000-BFKT7:1:2106:24794:9410 1:N:0:30
AAAGTCGAGGTGCCTAAAGTGGCAACCCAGACTTCGAAGAATGTTGGTGGTGTAGAGCTTCCTGTAGCCGCATGGCGTTCGTACTTAAATATGGAACTAACCATTCCAATTTTCGCTGTCTCTTATACACATCTCCGAGCCCACGAGACT
+
CCCCCFBCBBBCGGGGGGGGGGGHHHHGGHHGHHAFGFFEFGHHHGHGFDGFGHHFHHHHHHHHHHGHFGGGGGHHGGGGGGFHHHHHHHHHHHFBGHHHFFFHHGHEHHHHHFEGGGFGFHHF?GGGHGHHHHHHGCFGGEHGGCG?EF
@M02034:409:000000000-BFKT7:1:2106:5806:9419 1:N:0:30
AAAGTCGAGGTGCCTAAAGTGGCAACCCAGACTAATATGACTGTTGGTGGTGTAGAGCTGCCTGTAGCCGCATTTCGTCCGTACTTAAATATGGAACTAACCATTGCAATTTTCGCTGTCTCTTATACACATCTCC
+
>3AA>BAAD2>AFGF5ABFG5FEGHEGGGHHFHGGHH5DG5DABB3A2AAB11BFGFBA3ABBBB5D531AEE15@2B1B0BGE?EEFGGFBEGHBFB333B3@F434BGF?GFC?/>ED4BGHDH444BGGFF?B
@M02034:409:000000000-BFKT7:1:2106:22132:9420 1:N:0:30
AAAGTCGAGGTGCCTAAAGTGGCAACCCAGACTGGGCGGGGGGTTGGTGGTGTAGAGCTTCCTGTAGCCGCATGGCGTTCGTACTTAAATATGGAACTAACCATTCCAATTTTCGCTGTCTCTTATACACATCTCCGAGCCCACGAGACT
+
BBBBBFBBBBABGGGGGGGFGGGCFHGGGHGGHHHHHGGGGGGGGGGDEGCEGHHGHHHHHHHFCGHHHGGGGGGFGGGGGDFGGGGGGGGFGGFFFFFFFFFFFFFFFFFFFFFFFFFFFFFFFFFFFFFFFFFFFBFFFFFFFFFFFB
@M02034:409:000000000-BFKT7:1:2106:23773:9422 1:N:0:30
AAAGTCGAGGTGCCTAAAGTGGCAACCCAGACTGGGCTGTTGGTTGGTGGTGTAGAGCTTCCTTTAGCCGCATGGCGTTCGTACTTAAATATGGAACTAACCATTCCAATTTTCGCTGTCTCTTATACACATCTCCGAGCCCACGAGACT
+
CCCCCFCCCCCCGGGGGGGFGGGHHHHGGHHGHHGHHHGFHHHGHGGGFGFFFHHGHHHHBGHHHHHGHGGGGGHHGEGGGGHHFHHHHGHHHHFGFHHGGFDHHGHFHHHHHHGGGGGBHHHHHHHHHGHHGHHE?<BDGGHGGGGGGG
@M02034:409:000000000-BFKT7:1:2106:19136:9443 1:N:0:30
AAAGTCGAGGTGCCTAAAGTGGCAACCCAGACTGTTCCTCCGGTTGGTGGTGTAGAGCTTCCTGTAGCCGCATGGCGTTCGTACTTAAATATGGAACTAACCATTCCAATTTTCGCTGTCTCTTATACACATCTCCGAGCCCACGAGACT
+
CCCCCFBBDBBBGGGGGGGGGGGHHHHGGHHGHHHHHHHHHGGGGGGGGGGFHHHHHHHHHGHGHHGHHGGGGGHHGGGGGGFHHHGGGHGHHHGHHHGFHHHHGHHHHHHHHHGGGGGGHHHHHHFHHGHHFHGHGD@CGGHGGFG?DD
@M02034:409:000000000-BFKT7:1:2106:19156:9449 1:N:0:30
AAAGTCGAGGTGCCTAAAGTGGCAACCCAGACTGTTCCTCCG
+
>1AA>DAA?1A1BFGD111BAFFGGABEFHHAFFBFHHCF0A
@M02034:409:000000000-BFKT7:1:2106:5047:9456 1:N:0:30
AAAGTCGAGGTGCCTAAAGTGGCAACCCAGACTAATGAGAGGGTTGGTGGTGTAGAGCTTCCTGTAGCCGCATGGCGTTCGTACTTAAATATGGAACTAACCATTCCAATTTTCGCTGTCTCTTATACACATCTCCGAGCCCACGAGAC
+
AABCAFBABAAAGFGGGGGFFFGHHHHGGHHGHDBA5FGDGGGEGEGA1FEFFGGFFGHFFHHGFFGFFEGCGE11EGEFAEGGHHHHGGGHHH33EGFHFA3GFFHFHHHHHFGGGGFHHHHHHHGGFHHHHGHFGC?DGGHFGGGGG
@M02034:409:000000000-BFKT7:1:2106:11438:9458 1:N:0:30
AAAGTCGAGGTGCCTAAAGTGGCAACCCAGACTCAGCCTCATGTTGGTGGTGTAGAGCTTCCTGTAGCCGCATGGCGTTCGTACTTAAATATGGAACTAACCATTCCAATTTTCGCTGTCTCTTATACACATCTCCGAGCCCACGAGACT
+
BBBBBFAADBAAGGGGGGGGGGGGHHHGGHGGH3A33F2FHHHHHBHGGFFFHHHBHHHGHHHHFHFHHGGGGGHHGGGGGGHHHHBFDGGHH3@@CGBEGHHHHHHH4BFGHHEFGFGHHHHHGG4FGGBGFHGD?<CFGEEGC@//A?
@M02034:409:000000000-BFKT7:1:2106:25238:9459 1:N:0:30
AAAGTCGAGGTGCCTAAAGTGGCAACCCAGACTCATAGTCCTGTTGGTGGTGTAGAGCTTCCTGTAGCCGCATGGCGTTCGTACTTAAATATGGAACTAACCATTCCAATTTTCGCTGTCTCTTATACACATCTCCGAGCCCACGAGACT
+
BBBBBFAB3DABGGGGGGGGGFGHHHHGGHHGHHHHHHHHHHHHHGHGGGGFHHHHHHHHHHHHHHHHHGGGGGHGGGGGGGHHHHGHHHHHHEEGFHHHHHHHHHHHGGHHHHGGGGGHHHHHHGFHFHHHHHGGF@CFGGFFCGFGG<
@M02034:409:000000000-BFKT7:1:2106:5028:9468 1:N:0:30
AAAGTCGAGGTGCCTAAAGTGGCAACCCAGACTAATGAGA
+
AAAAAF?ABBAAGGGGFGGGG4FFHHHGGHFFHC3FD555
@M02034:409:000000000-BFKT7:1:2106:23839:9473 1:N:0:30
AAAGTCGAGGTGCCTAAAGTGGCAACCCAGACTGGTGCGTTGGTTGGTGGTGTAGAGCTTCCTGTAGCCGCATGGCGTTCGTACTTAAATATGGAACTAACCATTCCAATTTTCGCTGTCTCTTATCCACATCTCCG
+
CCCCCFAB?DBAGGGGGGGGGFGHHHHGGHHGHB2B23E222BEGG?EFEGFAEHFHHHHGHHHHED5FEGGGGHAFEEGGGEHHHHHHHHHHGBEGHHHFADGHHHFHHHHHFECEDCDDHFB333???F222@2<
@M02034:409:000000000-BFKT7:1:2106:24884:9507 1:N:0:30
AAAGTCGAGGTGCCTAAAGTGGCAACCCAGACTAATGATAAGGTTGGTGGTGTAGAGCTTCCTGTAGCCGCATGGCGTTCGTACTTAAATATGGAACTAACCATTCCAATTTTCGCTGTCTCTTATACACATCTCCGAGCCCACGAGACT
+
BBCCCFCBCCCCGGGGGGGGGGGHHHHGGHHGHFGGGGFGEEGGFHGGGGFGHHHHHHHHHHHHHGHHHGGFFGHHGGGGGGHHHHFHHGFHHHHFHHFHHGGGHHFHHGHHHGFGGGGHHGHHHHHHFHHHHHGGF?CDGEGGGCGFGD
@M02034:409:000000000-BFKT7:1:2106:23139:9515 1:N:0:30
AAAGTCGAGGTGCCTAAAGTGGCAACCCAGACTATGCGTCATGTTGGTGGTGTAGAGCTTCCTGTAGCCGCATGGCGTTCGTACTTAAATATGGAACTAACCATTCCAATTTTCGCTGTCTCTTATACACATCTCCGAGCACACGAGACT
+
BBBBBF?ADDAAFGGGGGGGGGGGCGHGGHDFG3EHFEEGGFGHH5AEFEEFG3G5FBAFFCHFEDAB3AE0BEHAE?EFEABGHHD@3FDFHH3BB3BGG0FG3FG4?FEHG4/<EE<34?B4?3B?FBDFHHH2B/<C/<2F@//?DF
@M02034:409:000000000-BFKT7:1:2106:15734:9518 1:N:0:30
AAAGTCGAGGTGCCTAAAGTGGCAACCCAGACTCCTATGCCTGTTGGTGGTGTAGAGC
+
AABBBFBBDBBBGGGGGGGGGGGHHHHGGHCFH3AF3DA33FGHEHAAA2BAA3D555
@M02034:409:000000000-BFKT7:1:2106:16748:9520 1:N:0:30
AAAGTCGAGGTGCCTAAAGTGGCAACCCAGACTTCGTCTACGGTTGGTGGTGTAGAGCTTCCTGTAGCCGCATGGCGTTCGTACTTAAATATGGAACTAACCATTCCAATTTTCGCTGTCTCTTATACACATCTCCGAGCCCACGAGAC
+
BBBBBFABBDBBGGGGFGGGGGGHHHHGGHEFH5AF2AG2DCEHFGCGGEEFGFHHHHHHHHHHHHHHHGGGGGHHGGGGGGHHHHFB3FGHHG3FFHHGHGGHHHFGDGFHHFCGGCGHHHHHBGHHDHFHHHHHG/BCFGHGGCCCE
@M02034:409:000000000-BFKT7:1:2106:3420:9530 1:N:0:30
AAAGTCGAGGTGCCTAAAGTGGCAACCCAGACTCATGCGACGGTTGGTGGTGTAGAGCTTCCTGTAGCCGCATGGCGTTCGTACTTAAATATGGAACTAACCATTCCAATTTTCGCTGTCTCTTATACACATCTCCGAGCCCACGAGCCT
+
ABAAAF@A@D>>GGGFGGGGF4FAFEFEFAGFHBHHGBEEGEEAF00BFEEFFFGFGHHHG3FGHGHFDF?EGGHHGGGFEG1FHHDD3B?4FH?BGGB3FGEGBFHHFGHHHGCDDBCFFFGHHH>FFFHHFHFFA/A/@GHGGCG->>
@M02034:409:000000000-BFKT7:1:2106:7242:9533 1:N:0:30
AAAGTCGAGGTGCCTAAAGTGGCAACCCAGACTCAGAATAATGTTGGGGGTGTAGAGCTTCCTGTAGCCGCATGGCGTTCGTACTTAAATATGGAACTAAACCATTCCAATTTTCGCTGTCTCTTATACACATCTCCGAGCCCACGAGAC
+
BBBABFBBBBAACGGGGGGGGGGHHHHGGHHGH3BF3AG5DFHHFHG220AAAEG55AFF@GGHHFF@BEGEEEF1>>E1E?2??BF3?FEGG33?FG?G3?3/FGHGGHGHHHBBFGGGGFFHHGHFF2GHHHHHHGADCGGGGCACE>
@M02034:409:000000000-BFKT7:1:2106:23267:9542 1:N:0:30
AAAGTCGAGGTGCCTAAAGTGGCAACCCAGACTGGGGGGTCGGTTGGTGGTGTAGAGCTTCCTGTAGCCGCATGGCGTTCGTACTTAAATATGGAACTAACCATTCCAATTTTCGCTGTCTCTTATACACATCTCCGAGCCCACGAGACT
+
BBBBBFBBBBB?FGGGCGGFGGGHHHHGGHHGHGFFGCG<E@DGGGGGGDGE<GHHF21??FFGGFFDDDFCGFF0AACGGFHEGHHH0GFGBF00GGGC/C0<GCGHFCFHHCDAEGA0BFCFBB0;;FFFGGGBD=BGFEFF;@;.AB
@M02034:409:000000000-BFKT7:1:2106:26801:9555 1:N:0:30
AAAGTCGAGGTGCCTAAAGTGGCAACCCAGACTGGGGGGGGGGTTGGTGGTGTAGAGCTTCCTGTAGCCGCATGGCGTTCGTACTTAAATATGGAACTAACCATTCCAATTTTCGCTGTC
+
BBBBBFBBBDAAGGGGFGGGGGGHHGHGGHHGHHGHCGGGFFFFFFFDFFDEEFFBFBFFFFFEFFFFFF->FFF9@FFEFFF?EF;FBFBFFFBFFFBFBF/;BFFFFFBFF/@?A.D9
@M02034:409:000000000-BFKT7:1:2106:26587:9560 1:N:0:30
AAAGTCGAGGTGCCTAAAGTGGCAACCCAGACTCGGAATAATGTTGGTGGTGTAGAGCTTCCTGTAGCCGCATGGCGTTCGTACTTAAATATGGAACTAACCATTCCAATTTTCG
+
A1>AAF1A>?AAFGGGGGGGBFGHGGHGFHGFHHGGECGHGGHHHFHGGG/AGGHHFFGFHEGFGFHHGGGGFFHGCEGGGE0EFHG1DF2FGFE11F1FCGGGGHFFGBGG22>
@M02034:409:000000000-BFKT7:1:2106:19438:9564 1:N:0:30
AAAGTCGAGGTGCCTAAAGTGGCAACCCAGACTTCGGGG
+
A?A?A31>AD1AFGFFFDFGGFGF10BAA0FFABFE??C
@M02034:409:000000000-BFKT7:1:2106:25308:9564 1:N:0:30
AAAGTCGATGTGCCTAAAGTGGCAACCCAGACTCATCTGCATGTTGGTGGTGTAGAGCTTCCTGTAGCCGCATGGCGTTCGTACTTAAATATGGAACTAACCATTCCAATTTTCGCTGTCTCTTATACACATCTCCGAGCCCACGAGACT
+
AAA@ABAAAF1@GGG1AFGFGCGHHGG?GGHGGHHFGDFHFHHHHEGEGC/AGFFGBGHHHHHGHHGHHGGCEFHHGFGFGGBGGGFFHHGHHF1GEHFEGHHHEFBGEGGGGFEEF?<FB2GGFHDFFBGHGHGFE@//BFFEGGGCFF
@M02034:409:000000000-BFKT7:1:2106:10177:9568 1:N:0:30
AAAGTCGAGGTGCCTAAAGTGGCAACCCAGACTCCTCCTCGTGTTGGTGGTGTAGAGCTTCCTGTAGCCGCATGGCGTTCGTACTTAAATATGGAACTAACCATTCCAATTTTCGCTGTCTCTTATACACATATCCGAGCCCACGAGACT
+
A?AA>BAABBBBGGGGGGDFGGGHHHHGGEGGH3FDGHHH2BFGHHHEFFEFEGHGHEHHGGGHGGFDGFGEGGHGGGCFGGHGHHHFHHGHHGHFHHEFGFHGFHFHEGHHHHGGGEGFGHGHGHGHEFHH?F33BCCCCFEFFGGDGH
@M02034:409:000000000-BFKT7:1:2106:22249:9568 1:N:0:30
AAAGTCGAGGTGCCTAAAGTGGCAACCCAGACTACTAAGACTGTTGGTGGTGTAGAGCTTCCTGTAGCCGCATGGCGTTCGTACTTAAATATGGAACTAACCATTCCAATTTTCGCTGTCTCTTATACACATCTCCGAGCCCACGAGACT
+
A>AA>FAAD>2>FGFGGGGGEGFGCFGAAFDFGHGFGHFGGGHFGHHEG2ACFEGBFFDC53GFFBG5FE00?FHE?EEGEGG1B@FGDGGFGFFEHFE33F3BF?F4GHGHGFE/EGEFGFGDG44?BCFGGGB1C<</@GFEGCC/CG
@M02034:409:000000000-BFKT7:1:2106:15047:9575 1:N:0:30
AAAGTCGAGGTGCCTAAAGTGGCAACCCAGACTAGTGGGCAGGTTGGTGGTGTAGAGCTTCCTGTAGCCGCATGGCGTTCGTACTTAAATATGGAACTAACCATTCCAATTTTCGCTGTCTCTTATACACATCTCCGAGCCCACGAGACT
+
BBBABFBBDBAAGGGGGGGFGBFGHHHGGH2FHHHHHGFFH2EGHH2EFAEBFGHDG5FGDGHHHHHHFGGGGEHHGGGGGGBG1B4BFGFHHBBFCGFGFCGHHHHHBFHHHHGGGGFGHEGHHHHFHFFGHBBFD><DGGHGFGCAAG
@M02034:409:000000000-BFKT7:1:2106:12383:9581 1:N:0:30
AAAGTCGAGGTGCCTAAAGTGGCAACCCAGACTAGTACTATGGTTGGTGGTGTAGAGCTTCCTGTAGCCGCATGGCGTTCGTACTTAAATATGGAACTAACCATTCCAATTTTCGCTGTCTCTTATACACATCTCCGAGCCCACGAGACT
+
BBCBCFCBCCCCGGGGGGGFGGGHHHHGGHHGHG3GFHHG5DGGGGGFFGEGFGHFFEGFAFHHGFFDGEG?EEHHFGGGGGEHGHHHHHGHHH33BGHHBGDGHFDBFGHHHGEFGGGHHHHHFGFFHHHHGHGHF<BDGGCFFC@CDH
@M02034:409:000000000-BFKT7:1:2106:24922:9582 1:N:0:30
AAAGTCGAGGTGCCTAAAGTGGCAACCCAGACTACGCCTTCTGTTGGTGGTGTAGAGCTTCCTGTAGCCGCATGGCGTTCGTACTTAAATATGGAACTAACCATTCCAATTTTCGCTGTCTCTTATACACATCTCCGAGCCCACGAGACT
+
CCCCCDAABBCCGGGGGGGGGGGHHHHGGHHGHFFF2EG?GGHHFGHGGCGGFFHFFFHHFGHHFGGFFGGEEEFAEF?FFEEFHHHF3FGGHH3BGEGGEG3BGFFGFBGHHFEDEE<FD?BF3FDFBCGFGHBFE@@@CFCFCCGG<<
@M02034:409:000000000-BFKT7:1:2106:19435:9582 1:N:0:30
AAAGTCGAGGTGCCTAAAGTGGCAACCCAGACTTCGGGGATTGTTGGTGGTGTAGAGCTTCCTGTAGCCGCATGGCGTTCGTACTTAAATATGGAACTAACCATTCCAATTTTCGCTGTCTCTTATACACATCTCCGAGCCCACGAGACT
+
CCCBCFCCBCCCGGGGGGGGGGGHHHHGGHHGHHHGGGGGGHHHHFHGGGEFGHHHHHHHHHHHHHHHHGGGGGHHGGGGGGHHHHDGHHHHHGGHHHHHHHHHHHGHHHHHHHGGGGGGHHHHHHHHFHHHHHFHGCCFGGHGGCFGGH
@M02034:409:000000000-BFKT7:1:2106:18342:9592 1:N:0:30
AAAGTCGAGGTGCCTAAAGTGGCAACCCAGACTCCTCCTCCTGTTGGTGGTGTAGAGCTTCCTGTAGCCGCATGGCGTTCGTACTTAAATATGGAACTAACCATTCCAATTTTCGCTGTCTCTTATACACATCTCCGAGCCCACGAGACT
+
BBCABFABCCABGGGGGFFFGGGHHHHGGHHGHHHHHHHHHHHHHHGGFGFGHHHGHHHHHHHHFGHHHGGGGGHHGEGGGGGHHHHHHHHHHHFHHGHHHHGHHHGGHHHHHGGGGCGGGFGHHHGHDGHHHHDFCB//DFHGG?DGGF
@M02034:409:000000000-BFKT7:1:2106:24910:9596 1:N:0:30
AAAGTCGAGGTGCCTAAAGTGGCAACCCAGACTACGCCTTCTGTTGGTGGTGTAGAGCTTCCTGTAGCCGCATGGCGTTCGTACTTAAATATGGAACTAACCATTCCAATTTTCGCTGTCTCTTATACACATCTCCGAGCCCACGAGACT
+
BBBBBFAA@DABGGGGGGGGGGGGHHHGGHHGHHHGGGHFFHHHHGEEGGGFHHHGHHHHFHHHGGGHFGFFGGHHGG@GGFCHHHHGHHGHHFGBHGGHHGHHHHGHBGFHHHGGG/EHEGDGFHGHHHHGFHFHG/DGGEHG?C?GGD
@M02034:409:000000000-BFKT7:1:2106:11491:9599 1:N:0:30
AAAGTCGAGGTGCCTAAAGTGGCAACCCAGACTACTTCGCCGGTTGGTGGTGTAGAGCTTCCTGTAGCCGCATGGCGTTCGTACTTAAATATGGAACTAACCATTCCAATTTTCGCTGTCTCTTATACACATCTCCGAGCCCACGAGACT
+
B@BBBFABDBABGGGGGGGGGBFHHHHGGHHGHHHHGHGGGECEEECEGGGFGHHFHHHHHHHHHHHHHGGGGGHHGGGGGGGHEGBFHHGHF3?FGHFHHHHHGHHHBGHHHGGDG?C2GHHHHHGDGHEHHGFFB/<ADFHFC-@.CG
@M02034:409:000000000-BFKT7:1:2106:28408:9605 1:N:0:30
AAAGTCGAGGTGCCTAAAGTGGCAACCCAGACTTATACGCAGGTTGGTGGTGTAGAGCTTCCTGTAGCCGCATGGCGTTCGTACTTAAATATGGAACTAACCATTCCAATTTTCGCTGTCTCTTATACACATCTCCGAGCCCACGAGACT
+
AA?ABFABDBABGGGDAGGGGGGHHHGGGFFFHHHHHHHGGGGHHHGEF?EFHHHFHHHHHHHHGGGHGGGGGGHHGGGGGGFHHHFGGGGHHHHDFGDBFGFHHHHHFGGHHFEDEGGHGFFFGHFHBHGHHHBGG@FCGEEFCGGGGG
@M02034:409:000000000-BFKT7:1:2106:11489:9622 1:N:0:30
AAAGTCGAGGTGCCTAAAGTGGCAACCCAGACTACTTCGCCGGTTGGTGGTGTAGAGCTTCCTGTAGCCGCATGGCGTTCGTACTTAAATATGGAACTAACCATTCCAATTTTCGCTGTCTCTTATACACATCTCCGAGC
+
BBBBBFBAB@BBGGGGGGGGGGGHHHHGGHHGHHHH5GCEAEGGGGCEGGGGHDGHFHHGGGGGFFDGGEE?FECHGEEGDFHHGHGBEGHHHH3BFHHHFCFFGDD4GGGHHFCAF?EDGHHFDGFGGFBFHHHEF</@
@M02034:409:000000000-BFKT7:1:2106:25571:9625 1:N:0:30
AAAGTCGAGGTGCCTAAAGTGGCAACCCAGACTGGTATGTTGGTTGGTGGTGTAGAGCTTCCTGTAGCCGCATGGCGTTCGTACTTAAATATGGAACTAACCATCCAATTTTCGCTGTCTCTTATACACATCTCCGAGCCCACGAGACTA
+
BCBCBFBCCCABGGGGGGGGGGGHHHHGGHHGHHHHHHHFGHHGHGGGGGEGHHHHHHHHHHHGHHHHHGGGGGHHGGGGGGHHHHHFFHGHHHGFGHHFHHFGHHGHHHHHHGGFEFFHHHHHHHFHHHFGHHGFGGGFGHGGGGDGG?
@M02034:409:000000000-BFKT7:1:2106:22222:9636 1:N:0:30
AAAGTCGAGGTGCCTAAAGTGGCAACCCAGACTAAGACTTGTGTTGGTGGTGTAGAGCTTCCTGTAGCCGCATGGCGTTCGTACTTAAATATGGAACTAACCATTCCAATTTTCGCTGTCTCTTATACACATCTCCGAGCCCACGAGACT
+
BBAAAFAAD?AAGGGAGGGFGFFFFHGEEAGGHHHHHGFD3FCGGHEEFFEFHFHBHHHHHGHFGHHHHGGGGGHHGGGGGGFHGHHE3GDGHGDGHHHHHHHHFHGHGHHHHGGGGGGHHGHGFHHHHHEHHHHFFB?BFFGGG/CGG<
@M02034:409:000000000-BFKT7:1:2106:24885:9641 1:N:0:30
AAAGTCGAGGTGCCTAAAGTGGCAACCCAGACTAATCATAATGTTGGTGGTGTAGAGCTTCCTGTAGCCGCAT
+
BBBBBFBAD2AAFGFGGGFGGGCBCFHEAGHCHBBF3DFBDFB55FA2A2EEA3F5D53E5FF55555BAAAE
@M02034:409:000000000-BFKT7:1:2106:5391:9644 1:N:0:30
AAAGTCGAGGTGCCTAAAGTGGCAACCCAGACTGAGGGTACGGTTGGTGGTGTAGAGCTTCCTGTAGCCGCATGGCGTTCGTACTTAAATATGGAACTAACCATTCCAATTTTCGCTGTCTCTTATACACATCTCCGAGCCCAC
+
BBAAAF?>3>AA4BAGFGGGGGAGFGCE2FGGHHGHGCAFFGAGGC?AFGDBGFHGBFHHHAFFGFGFHGEEGGGFCEF1BEB1FFFBFGBGH333FGGB?0FFFGGH4GHHHHGG/EDFEBGHEH22FGFHBG>1B>/><FHG
@M02034:409:000000000-BFKT7:1:2106:22206:9644 1:N:0:30
AAAGTCGAGGTGCCTAAAGTGGCAACCCAGACTAATGCTTGTGTTGGGGGT
+
CCCCCFBBCBBBGGGGGGGGGGGHHHHGGHH2F3A555D5BGHHHHA220A
@M02034:409:000000000-BFKT7:1:2106:2922:9657 1:N:0:30
AAAGTCGAGGTGCCTAAAGTGGCAACCCAGACTATGCATCCTGTTGGTGGTGTAGAGCTTCCTGTAGCCGCATGGAGTTCGTACTTAAATATGGAAGTAACGATTCCAATTTTGGAAGTCTATTAGATAGATGGGTG
+
ABAABDABBBBBGGGFGGGGGGGB4FCEFHHDHHHHGHHHGHHGBHHEFGEGGGGFHHHHHGHFBFHHEEFEEGG32BGGEEHHHHBFDDBGFGFDBB44B11?FFF4BGHHH4>333BBD4BF444B43BB43/B?
@M02034:409:000000000-BFKT7:1:2106:23268:9665 1:N:0:30
AAAGTCGAGGTGCCTAAAGTGGCAACCCAGACTCCGTCTTCTGTTGGTGGTGTAGAGCTTCCTGTAGCCGCATGGCGTTCGTACTTAAATATGGAACTAACCATTCCAATTTTCGCTGTCTCTTATACACATCTCCGAGCCCACGAGACT
+
BABAAFBBBBBBGGGGGGGFGGGHHHHGGEEGHHGGGFHFDFFGGHGGGGEFHFH5FHHGBGHHHGHFGEGEEFHGFGGGCGHGGHHF3FGFHHE3GHHFHHBFEGFHHHHHHHGGGGGFFHHHHHF33GBHGFFDE/</BFHECDFGGG
@M02034:409:000000000-BFKT7:1:2106:23306:9666 1:N:0:30
AAAGTCGAGGTGCCTAAAGTGGCAACCCAGACTAATATGGGTGTTGGTGTTGTAGAGCTTCCTGTAGC
+
CCCCBFCCCBACGGGGGGGGGGGHHHHGGHHGHBAFA55BGHGG22FE21BA2AFA55AB5BE5B555
@M02034:409:000000000-BFKT7:1:2106:15773:9668 1:N:0:30
AAAGTCGAGGTGCCTAAAGTGGCAACCCAGACTTGTAAGAATGTTGGTGGTGTAGAGCTTCCTGTAGCCGCATGGCGTTCGTACTTAAATATGGAACTAACCATTCCAATTTTCGCTGTCTCTTATACACATCTCCGAGCCCACGAGACT
+
BBBCBFBCCBAAGGGGGGGGGGGGGGHFGHHGGFBGHHHHCGHHHHHGGGGGHHHHGHFEFGHGFAFGHGGAFGGHGGGGGGFHHHGHFHHHHHFFHHB3FGFHFDEFHHHHHGGGGGGHHHGHHHFGFFGHFHDGC<BCCGHGGGGGGG
@M02034:409:000000000-BFKT7:1:2106:10341:9669 1:N:0:30
AAAGTCGAGGTGCCTAAAGTGGCAACCCAGACTGTTGGTGGTGTAGAGCTTCCTGTAGCCGCATGGCGTTCGTACTTAAATATGGAACTAACCATTCCAATTTTCGCTGTCTCTTATACACATCTCCGAGCCCACGAGACTAGGCATGAT
+
>AAA3BA>D2AAGGGGFGFGEGGFGFGFGHHGHGHGFHGFGGGFFGFGHHHHHHHBGFFGEEEGABBEEEFFFHHGHGFGHHHHHGHHHEGFGGHHFGFFGHHHHGEFEGHHHHHHHHD4FGF3BBFGCGGCFEFD/BDFFGFEBFFGHH
@M02034:409:000000000-BFKT7:1:2106:22769:9671 1:N:0:30
AAAGTCGAGGTGCCTAAAGTGGCAACCCAGACTCGTAGTTGTGTTGGTGGTGTAGAGCTTCCTGTAGCCGCATGGCGTTCGTACTTAAATATGGAACTAACCATTCCAATTTTCGCTGTCTCTTATACACATCTCCGAGCCCACGAGACT
+
BBBBBFBBBBAAGGGGGGGGGGGHHHHGGFHGHHFHGGGHFHGHHHEGGGGFHHHHHHHHFHHHHHHHHGGGGGHHGGGGGGHHHHHHHHFHHGFGHHFHHHHHHHHHHGGHHHGGG?FGHHHHHHFHFHEHGHGHG/BCFGHGGFGGDG
@M02034:409:000000000-BFKT7:1:2106:25166:9675 1:N:0:30
AAAGTCGAGGTGCCTAAAGTGGCAACCCAGACTAGTACGAGTGTTGGTGGTGTAGAGCTTCCTGTAGCCGCATGGCGTTCGTACTTAAATATGGAACTAACCATTCCAATTTTCGCTGTCTCTTATACACATCTCCGAGCCCACGAGACT
+
AABBAFBBBBABGGGGGGGGGGGGHHHGGHHGHHHHHHGGGEHHHHHGFGEFHHHHHHHHHHHHHHHHGGGGGGHHGGGGGGHHHHHHHHGHHHGFFHHFHHHHHHHHGGHHGHGFGGGGHHHHGHGHFHHHHHGHD@GFGGHFGGCDG?
@M02034:409:000000000-BFKT7:1:2106:16861:9675 1:N:0:30
AAAGTCGAGGTGCCTAAAGTGGCAACCCAGACTAATACGAGGGTTGGTGGTGTAGAGCTTCCTGTAGCCGCATGGCGTTCGTACTTAAATATGGAACTAACCATTCCAATTTTCGCTGTCTCTTATACACATCTCCGAGCCCACGAGACT
+
CCCCCFABBCCBGGGGGGGFGGGHHHHGGHHGHHFHHHHFF?FEHGGGEGGEHFHFHFGHGGHHFFGFDEGEGFHEFEFGAECCGHHFFHGFFG33GFFFF03FF4F4FGFHH?EDGGDHHGHEFGHGFGGCGHFBE<BC@/GF?FCCGH
@M02034:409:000000000-BFKT7:1:2106:20786:9715 1:N:0:30
AAAGTCGAGGTGCCTAAAGTGGCAACCCAGACTGATGATAAGGTTGGTGGTGTAGAGCTTCCTGTAGCCGCATGGCGTTCGTACTTAAATATGGAACTAACCATTCCAATTTTCGCTGTCTCTTATACACATCTC
+
AABBAFAA>>A4BAGBGFBFDDECGEGGGHHGHCFHHHCF5FFBBHGEEEAF1BEFFDGGGHHGFFHEHA0EFG1AEG/F1ECCGGBDBGBFHFBBBG333?DGHB444BGBGBE/EEGHGBGHDGG4?22F2BD
@M02034:409:000000000-BFKT7:1:2106:14924:9721 1:N:0:30
AAAGTCGAGGTGCCTAAAGTGGCAACCCAGACTCAGAAGCATGTTGGTGGTGTAGAGCTTCCTGTAGCCGCATGGCGTTCGTACTTAAATATGGAACTAACCATTCCAATTTTCGCTGTCTCTTATACACATCTCCGAGCCCACGAGACT
+
A?AABFBBBBAAGGGGGGGGGGGHGHHGGGHGHHGHHFFGHHHHHHAEFGGFGHHHHHHHHHHHHHHHHGGGGGHHGGGGGE?GHGGGHHBGHBFBGHHHHHHHFGGHFHHHHHGGGGGFHBHHDHFHFHFHFHHGG<DGGGFGG@C?FH
@M02034:409:000000000-BFKT7:1:2106:3662:9721 1:N:0:30
AAAGTCGAGGTGCCTAAAGTGGCAACCCAGACTAGTGTGCATGTTGGTGGTGTAGAGCTTCCTGTAGCCGCATGG
+
CBCCBFABBBBCGGGGGGGGGGGHHHHGGHHGHFCG55555D5FGHG222EAAGHD5AGE5FEBGAFFFGGGGDE
@M02034:409:000000000-BFKT7:1:2106:16333:9726 1:N:0:30
AAAGTCGAGGTGCCTAAAGTGGCAACCCAGACTGGGGTGGGGGTTGGTGGTGTAGAGCTTCCTGTAGCCGCATGGCGTTCGTACTTAAATATGGAACTAACCATTCCAATTTTCGCTGTCTCTTATACACATCTCCGAGCCCACGAGACT
+
ABBCBFBBBBCCGGGGGGGGGGGHHHHGGHHGHHHHGAAEGGGGGGGGFGGGHHHHHGHHHHHHHHHHHGGEGGHHGGGGGGFHHHHGHHGHHGHFFHHGFHGHHHGHHHHHHHGGGGGHHHHHFHFHGHGHHHHHGACGGGHGFGGDGH
@M02034:409:000000000-BFKT7:1:2106:18149:9729 1:N:0:30
AAAGTCGAGGTGCCTAAAGTGGCAAAGGCGGTTGGTGGTGTAGAGCTTCCTGTAGCCGCATGGCGTTCGTACTTAAATATGGAACTAACCATTCCAATTTTCGCTGTCTCTTATACACATCTCCGAGCCCACGAGACTAGGCATGATCTC
+
CBCCCFCCCCCCGGGGGGGGGGGHHHHHHGGGGGGGGGEFHHHHHFHHHHHHGHHHHGGGGGHHGEGFGEGHHHHHHHHHHHDHFHGHHHHHHHHHHHHHHFEDFGGHHHHHHHGHHHHHHHHHGDDDGGHGGCGDDHHHHHHHHHHFF<
@M02034:409:000000000-BFKT7:1:2106:6444:9730 1:N:0:30
ACAGTCGAGGTGCCTAAAGTGGCAACCCAGACTAGGGATACGGTTGGTGGTGTAGAGCTTCCTGTAGCCGCATGGCGTTCGTACTTAAATATGGAACTCACCATTCCAATTTTCGCTGTCTCTTATACACATCTCCGAGCCCACGAGACT
+
>1>1AFAA>A>>BBFGGGGGDFFG1BGEGHCFG1FGGHHHHG?HF/AE/EFBGGGGDHHHHFGFHHFHHG?EEFHHCEEFEE0FGG@BFGDFHGF1EF1BGHHFHHHHHGHHHHGGGEEDGFHHHHFGHHHHHHFFCCCCCFEEC/CCGG
@M02034:409:000000000-BFKT7:1:2106:8738:9732 1:N:0:30
AAAGTCGAGGTGCCTAAAGTGGCAACCCAGACTAATAAG
+
BBBBBFBBBB>AGGGGGGGGGGGHHHHGGHHGHB3F555
@M02034:409:000000000-BFKT7:1:2106:23075:9734 1:N:0:30
AAAGTCGAGGTGCCTAAAGTGGCAACCCAGACTGCTCAGAATGTTGGTGGTGTAGAGCTTCCTGTAGCCGCATGGCGTTCGTACTTAAATATGGAACTAACCATTCCAATTTTCGCTGTCTCTTATACACATCTCCGAGCCCACGAGACT
+
BBBBBFABBBBBGGGGFGGGGGGHHHHGEEEGHHGHHHGFFGHGHHHFGCGGHHHHHHHHHHHHHHHGHGGGGGHGGGGGGGHHHHHFFHHHHFHFHHHHHHHGHGHHHHHHHGFFGDGFHHHHFHGGFGHHHHFHG??CGGHGGCGDDG
@M02034:409:000000000-BFKT7:1:2106:18522:9736 1:N:0:30
AAAGTCGAGGTGCCTAAAGTGGCAACCCAGACTGCGAGTACGGTTGGTGGTGTAGAGCTTCCTGTAGCCACATGGCGTTCGTACTTAAATATGGAACTAACCATTCCAATTTTCGCTGTCTCTTATACACATCTCCGAGCCCACGAGACT
+
ABBBBFBBBBABGGGGGGGGGGGHGHHGGHHGHHHGGGGHHEFHGGGGGGEFFHHHGHHHHHHHHHHHHHHHHHHHGGGGGGGHHHHGHHHGHEHHGHHHHHGHHHGHGHHHHFGGGGGHHHHHGHHHHHHHHHHHGCGFGEEGGFGGDF
@M02034:409:000000000-BFKT7:1:2106:12584:9746 1:N:0:30
AAAGTCGAGGTGCCTAAAGTGGCAACCCACACTAATTCTGGTGGTGTAGAGCTTCCTG
+
CBBCCFBBCCABGGGGGGGGGGGHHGHGGGGGHHHHHHHHHHHGGGH355A5B3B355
@M02034:409:000000000-BFKT7:1:2106:23953:9754 1:N:0:30
AAAGTCGAGGTGCCTAAAGTGGCAACCCAGACTCATCCTGCGGTTGGTGGTGTAGAGCTTCCTGTAGCCGCATGGCGTTCGTACTTAAATATGGAACTAACCATTCCAATTTTCGCTGTCTCTTATACACATCTCCGAGCCCACGAGACT
+
ABBBAFABBDABGGGGGGGGFFFFHGHGGGHGHHHHGHHHHGGGGEGGFGEGHHHHHHHHFFHFHFFDGGGGGGHHGGGGGGFHHHHHHHHHHHEHFHFFGHFGHHFHHHHHHFEFFFDFHHHHBHFHGHHHHHHHEBDCGGHGGGGDGB
@M02034:409:000000000-BFKT7:1:2106:18531:9754 1:N:0:30
AAAGTCGAGGTGCCTAAAGTGGCAACCCAGACTGCGAGTACGGTTGGTGGTGTAGAGCTTCCTGTAGCCACATGGCGTTCGTACTTAAATATGGAACTAACCATTCCAATTTTCGCTGTCTCTTATACACATCTCCGAGCCCACGAGACT
+
>3AA>BAAB>AAGGGGGGGFFFGHHHHGGHGGHFHECCEHHEGFEEC1AEEGFFGGFHHFGGEFFFFFFBEAGFGFEEGEGGEHFFGFBFGHHHEEBEBF3F3BGBEF4BGHFEEEG?EFFHFFBFFBFFFCFG?BC/BCFGHGGCC<DH
@M02034:409:000000000-BFKT7:1:2106:10018:9760 1:N:0:30
AAAGTCGAGGTGCCTAAAGTGGCAACCCAGACTCAGAATGGGGTTGGTGGTGTAGAGCTTCCTGGAGCCGCAT
+
CCCCCFBBCCABGGGGGGGGGGGHHHHGGHHGHC3A3AFGH2EF2EAB1AE113F5ADA35BAB32B2?EE0E
@M02034:409:000000000-BFKT7:1:2106:12575:9763 1:N:0:30
AAAGTCGAGGTGCCTAAAGTGGCAACCCACACTAATTCTGGTGGTGTAGAGCTTCCTGTAGCCGCATGGCGTTCGTACTTAAATATGGAACTAACCATTCCAATTTTCGCTGTCTCTATACACATCTCCGAGCCCACGAGACTAGGCAT
+
BBBBBFBBDBAAGGGGCEGFFGGHHHHGGCEAGCHHHHHGHHHGGGHFF55DGHFHHGFHEHGGGGGGHGGEFFGEGEFDFFDGHHGF3FCGFFHHFGHFFH4FGHHGG?GFGHHGHHH?BDEBGFFGFGGCFCA<FCCFEDG110FGG
@M02034:409:000000000-BFKT7:1:2106:22341:9773 1:N:0:30
AAAGTCGAGGTGCCTAAAGTGGCAACCCAGACTCAGAAGCATGTTGGTGGTGTAGAGCTTCCTGTAGCCGCATGGCGTTCGTACTTAAATATGGAACTAACCATTCCAATTTTCGCTGTCTCTTATACACATCTCCGAGCCCACGAGAC
+
CCCCCFBCBCABGGGGGGGFGGGHHHHGGGHGHBG3FHC3BFGHHHHGGGGFHHHFFHHHGHHHHHHHHGGGGGHHGGGGGGHHHHHHHHHHHF3EGHHHHGFGHGHGHGHHHHGGGGGHGHGHHHHHHHHHHHHHGCFGFFHGGGG?D
@M02034:409:000000000-BFKT7:1:2106:9712:9779 1:N:0:30
AAAGTCGAGGTGCCTAAAGTGGCAACCCAGACTAAGAATCATGTTGGTGGTGTAGAGCTTCCTGTAGCCGCATGGCGTTCGTACTTAAATATGGAACTAACCATTCCAATTTTCGCTGTCTCTTATACACATCTCCGAGCCCACGAGACT
+
BBBBBFBBBBAAGGGGGGGGGGGHHHHGGHGFHBGHHHHHHHHHHGEGEGGGHHHHHHHGHHHHHHHHHGGGGGHHGGGGGGHHHHHGHGFHHFFFGHHHHHGHHHHHGHHHHHGGGGGHHHHHHHHGHHHHHHFFG?D?DGHGGCGDGF
@M02034:409:000000000-BFKT7:1:2106:22916:9781 1:N:0:30
AAAGTCGAGGTGCCTAAAGTGGCAACCCAGACTCCGCCTCTGGTTGGTGGTGTAGAGCTTCCTGTAGCCGCATGGCGTTCGTACTTAAATATGGAACTAACCATTCCAATTTTCGCTGTCTCTTATACACATCTCCG
+
A@AA>DAABAAAGGGBBGDFFGEHHHFEGHHGHHGGGGGGHHHFGEEEEGGGHHHHFGHH5FGHHGGGFEFFGGGGEGGGGGHHGGHHFHHHHHGEFFD?FG3FG?EFFHHHHGEEFGEHHFGHDGBFBG2CBGFDC
@M02034:409:000000000-BFKT7:1:2106:27306:9783 1:N:0:30
AAAGTCGAGGTGCCTAAAGTGGCAACCCAGACTCCTAATAATGTTGGTGGTGTAGAGCTTCCTGTAGCCGCATGGCGTTCGTACTTAAATATGGAACTAACCATTCCAATTTTCGCTGTCTCTTATACACATCTCCGAGCCCACGAGACT
+
AAAABFAADBABGGGGGGGGGGFHHHHGGHGGHHHHHHHHHHGHHHHGGGEFGHHGHHHHHFHHHHHHHGGGGGHGFFGGFFGFHHHHHHFHHHFGGHGFHHHHFFFHHHHHHHGGGGGGFFHHHHFFFFHHHHDGFBC@DGHGGGGGGF
@M02034:409:000000000-BFKT7:1:2106:26549:9812 1:N:0:30
AAAGTCGAGGTGCCTAAAGTGGCAACCCAGACTGGGAGTGTTGGTGGTGTAGAGCTTCCTGTAGCCGCATGGCGTTCGTACTTAAATATGGCACTAACCATTCCAATTTTCGCTGTCTCTTATACACATCTCCGAG
+
ABBAADAAA@AACGFGGGG6FGFCEB42FFF23F2A2FBG5FEHEF2AAFFF5FDDH5FFDBEFA3BAEEEHCE1E11E21?FG3DG4FFE1BF1FBGHHFGF?FBFG?GGGFGE<BBFGHHH?42B?C1FFDB>C
@M02034:409:000000000-BFKT7:1:2106:15810:9814 1:N:0:30
AAAGTCGAGGTGCCTAAAGTGGCAACCCAGACTATGTGTCATGTTGGTGGTGTAGAGCTTCCTGTAGCCGCATGGCGTTCGTACTTAAATATGGAACTAACCATTCCAATTTTCGCTGTCTCTTATACACATCTCCGAGCCCACGAGACT
+
CCCCCFCCCCCCGGGGGGGGGGGHHHHGGGHFHHHHHHHHHHHHHHEFGGGFHHHGFHHHHHHHHHHHHGGGGGHHGGGGGGFHHH4BGHHHHGFGHHFHHHHHHHGHFGHHHHGGGEFHHHHHHHHHHHFGHHGHGBGGGGHGCBDCEG
@M02034:409:000000000-BFKT7:1:2106:12314:9814 1:N:0:30
AAAGTCGAGGTGCCTAAAGTGGCAACCCAGACTGGGCATGCGGTTGGTGGTGTAGAGCTTCCTGTAGCCGCATGGCGTTCGTACTTAAATATGGAACTAACCATTCCAATTTTCGCTGTCTCTTATACACATCTCCGAGCCCACGAGACT
+
AABBAFBABDBBGGGGGEGFGGGGHHHGGHHGHHFGHHHHBFGGEEFG1EEFFEGDDDFBBFDFBBDBEEFCGGHFGGEFGDCGGFGGBGGHGG3BGGFHFF3FDFGFHHHHHGEGGGGHHHGFFGDFFFHHHHHBC@/<CEEEG/CGGH
@M02034:409:000000000-BFKT7:1:2106:10688:9821 1:N:0:30
AAAGTCGAGGTGCCTAAAGTGGCAACCCAGACTTCGTCGCGGGTTGGTGGTGTAGAGCTTCCTGTAGCCGCATGGCGTTCGTACTTAAATATGGAACTAACCATTCCAATTTTCGCTGTCTCTTATACACATCTCCGAGCCCACGAGACT
+
BBABBFAADBBAFGFGGGGEGDFGEEFEGFHGHHHGHFEEGCFEGGGGF1?FGFGFHDHHH3GGFGHFHGGGGGHHGEGGGD2GEGFE3FGGHGBGFHHHGFFHHHGFHHHHHGGGGGGFHGGFGHGHHEHHHHFGG/AC?AGGCCCGGG
@M02034:409:000000000-BFKT7:1:2106:7282:9830 1:N:0:30
AAAGTCGAGGTGCCTAAAGTGGCAACCCAGACTCCGCTTCCGGTTGGTGGTGTAGAGCTTCCTGTAGCCGCATGGCGTTCGTACTTAAATATGGAACTAACCATTCCAATTTTCGCTGTCTCTTATACACATCTCCGAGCCCACGAGACT
+
ABB@BFBBBBAAGGGGGGGGGGFHFHHGGHHGG3FE22BAGGGGGGCEFGGGHFH5GHHHHHHHGGHHHGGGGGHGGGGGGGHHHHHHHHFHHH33GHGFHHEGFGFDGGHHHGGGGGEFHGHFDGHHGHHFHHHHGCGCFFEFGGGGGF
@M02034:409:000000000-BFKT7:1:2106:11936:9837 1:N:0:30
AAAGTCGAGGTGCCTAAAGTGGCAACCCAGACTGCTCATCAGGTTGGTGGTGTAGAGCTTCCTGTAGCCGCATGGCGTTCGTACTTAAATATGGAACTAACCATTCCAATTTTCGCTGTCTCTTATACACATCTCCGAGCCCACGAGACT
+
BBBCAFBCCCCCGGGGGGGGGGGHHHHGGHHGHHHHHHHHFHHGHHGGEGGGGFHHFGHFGGHHGGHHHGGCGGHFGGGFGGHHHHHHHHHHHGGDFHHGFHBGGGFEHGGHHHGGGGGHHGHHFHGHGHHHGHFGE>@DCGHGGGGGGH
@M02034:409:000000000-BFKT7:1:2106:16737:9837 1:N:0:30
AAAGTCGAGGTGCCTAAAGTGGCAACCCAGACTAATGAGAATGTTGGTGGTGTAGAGCTTCCTGTAGCCGCATGGCGTTCGTACTTAAATATGGAACTAACCATTCCAATTTTCGCTGTCTCTTATACACATCTCCGAGCCCACGAGACT
+
BBCCCFBBDBABGGGGGGGFGGGHHHHGGHHGHHHHHHHFHHHHHDEEGGEFGFHGHHHHHHHHHHGHHGGGGGHHGGGGGGFHHHHHFHFHHFDGHHHHHHHHHHGHEHHHHHGGGGGHHGHHEHEHFHFHHHHHGFGGGGHGG?FFGG
@M02034:409:000000000-BFKT7:1:2106:14604:9851 1:N:0:30
AAAGTCGAGGTGCCTAAAGTGGCAACCCAGACTTATGGGCCTGTTGGTGGTGTAGAGCTTCCTGTAGCCGCATGGCGTTCGTACTTAAATATGGAACTAACCATTCCAATTTTCGCTGTCTCTTATACACATCCCGAGCCCACGAGACTA
+
BBBBBFBADBABGGGFGGGGGGFHHHHGGHHGFHHHHHHGEFFGHHHEFEFFAGHBGHFHHEGGGEGFAEECFGGGEGE1EGHFHHHHGHGFF3FB3BFFGCBFHHBHFGHHHFG/?AEFHHFGHBFFFGFFHCGEDG@DCGGGDCGGHB
@M02034:409:000000000-BFKT7:1:2106:11239:9852 1:N:0:30
AAAGTCGAGGTGCCTAAAGTGGCAACCCAGACTACTCCTCCGGTTGGTGGTGTAGAGCTTCCTGTAGCCACATGGCGTTCGTACTTAAATATGGAACTAACCATTCCAATTTTCGCTGTCTCTTATACACATCTCCGAGCCCACGAGACT
+
CCCCCFABCCBCGGGGGGGGGGGHHHHGGHHGHGHGCGBEEA2EFGC111EFAEGB55FG5FFAG5F53BF1FFE1>1>FE>BE?FG334B4E333BFFH303B34FFBDFHHHGGGEGFGHGHFHFHHHFHHHHFGBFCFGEFGC/EDH
@M02034:409:000000000-BFKT7:1:2106:15476:9862 1:N:0:30
AAAGTCGAGGTGCCTAAAGTGGCAACCCAGACTCAGAATCGGGTTGGTGGTGTAGAGCTTCCTGTAGCCGCATGGCGTTCGTACTTAAATATGGAACTAACCATTCCAATTTTCGCTGTCTCTTATACACATCTCCGAGCCCACGAGACT
+
>A11ADAADDAAFGGGGGGGG1CC1AEA00AFFHGHHG1FEAEGFAEEEA/FGHG2FFGHHBGFHFHFGGCGEGHGEAFFEE0?/F21@F@GFBEDGH1GFFBGFHGHFFGHHGEGG/E1GHGHHHFHHHHHHHFGGBC?BFCFC//<AF
@M02034:409:000000000-BFKT7:1:2106:15832:9866 1:N:0:30
AAAGTCGAGGTGCCTAAAGTGGCAACCCAGACTAAGCAGAATGTTGGTGGTGTAGAGCTTCCTGTAGCCGCATGGCGTTCGTACTTAAATATGGAACTAACCATTCCAATTTTCGCTGTCTCTTATACACATCTCCGAGCCCACGAGACT
+
CCCCCFCBCCABGGGGGGGGGGGHHHHGGHHGFHGHHHHHHGHHFHEEFFGGGFHFHBGHFHHHAFFBFEG?EFHHG1EFD>CGHHHHHHHHHHEFHHHHHH3FDGFBFGGHHEEGGGEGHHGGFFHFFFGFHHHFC<CDD<GGG@@EGH
@M02034:409:000000000-BFKT7:1:2106:8455:9866 1:N:0:30
AAAGTCGAGGTGCCTAAAGTGGCAACCCAGACTTTTACGATGGTTGGTGGTGTAGAGCTTCCTGTAGCCGCATGGCGTTCGTACTTAAATATGGAACTAACCATTCCAATTTTCGCTGTCTCTTATACACATCTCCGAGCCCACGAGACT
+
AABB>DAADDBBGGFFGGFFFGGHHHHGGHHGH5DE53F22BEGDAEE1EFBB3F5D5EB5BBBADDAAEE0F>11>E>F1B?1?FGHFGHGED33BFGF?03B34B4DGGHHDEDGGFFGHFFBFHFGBHHHGHFF/<@@E/CD@>ACG
@M02034:409:000000000-BFKT7:1:2106:3895:9874 1:N:0:30
AAAGTCGAGGTGCCTAAAGTGGCAACCCAGACTCATCAGGCGGTTGGTGGTGTAGAGCTTCCTGTAGCCGCATGGCGTTCGTACTTAAATATGGAACTAACCATTCCAATTTTCGCTGTCTCTTATACACATCTCCGAGCCCACGAGACT
+
BBBABFABBBAAGGGFGGGGFGGHHHHGGHGGHFFHHCFF3AEEEECGGGEFHHHHHHHHHHHHHHHGHGGGEGHGGGGGGGGHHHDFGGBGHHFHGHFFGHFHHHHHHHHHHHGGGFGFHHHHFHHGHHHHGHFHFCF?DGHGGGGGGF
@M02034:409:000000000-BFKT7:1:2106:21873:9879 1:N:0:30
AAAGTCGAGGTGCCTAAAGTGGCAACCCAGACTAAGCAGAAGGTTGGTGGTGTAGAGCTTGCTGTAGCCGCATGGCGTTCGTACTTAAATATGGAACTAACCATTCCAATTTTCGCTGTCTCTTATACACATCTCCGAGCCCACGAGACT
+
CCCCCFBBCCABGGGGGGGGGGGHHHHGGHHGH3BA3BC333BFFAEEF1EEEDH555BB3BA5FDGD3EE0EAA1>?ECE1??1BGDF4GDEB33BFHG3?3B3BGDFGFHH4/EFEEGFFGGDGHFHGFHGDGFG<<@@/FCCGGGC?
@M02034:409:000000000-BFKT7:1:2106:21881:9898 1:N:0:30
AAAGTCGAGGTGCCTAAAGTGGCAACCCAGACTAAGCAGAAGGTTGGTGGTGTAGAGCTTCCTGTGGCCGCATG
+
BBBBBF?ADDA?AGGFGGGGGFGGHFHGF2AFHHD3FGF333BFEAE221B1FBF555FGFC5F53BFE0E>EE
@M02034:409:000000000-BFKT7:1:2106:4073:9902 1:N:0:30
AAAGTCGAGGTGCCTAAAGTGGCAACCCAGACTCATGCTCATGTTGGTGGTGTAGAGCTTCCTGTAGCCGCATGGCGTTCGTACTTAAATATGGAACTAACCATTCCAATTTTCGCTGTCTCTTATACACATCTCCGAGCCCACGAGACT
+
ABBCADAABCABGGGGGFGGGGGHHHHGGHHGHHGHHHHGFGHGHHHFFGEFCGHHGHHHHHHHGHHHGGGGGGHHGGGGGFHHHHHHFHHHGHDFHHGFHHEHHHHGHHHHHHGGGGGHHHHHHHGHHHHHHHHHDCFFGGHGGGGGGF
@M02034:409:000000000-BFKT7:1:2106:7803:9906 1:N:0:30
AAAGTCGAGGTGCCTAAAGTGGCAACCCAGACTTCTCATCATGTTGGGGGTGTAGAGCTTCCTGTAGCCGCAT
+
AABBABAABAAAFGGGGFGGFGGHHHHGGHCFHHFGGFG55FGD5AF22AE0A3FAA5B35B5BB5D53B>/E
@M02034:409:000000000-BFKT7:1:2106:24779:9907 1:N:0:30
AAAGTCGAGGTGCCTAAAGTGGCAACCCAGACTAAGAATAATGTTGGT
+
AA11>D1>>AAAGFFGBBFGFFGHFGGEFGEFH11FBFGFFD2EGB/A
@M02034:409:000000000-BFKT7:1:2106:9280:9918 1:N:0:30
AAAGTCGAGGTGCCTAAAGTGGCAACCCAGACTGATAAGAAGGTTGGTGGTGTAGAGCTTCCTGTAGCCGCATGGCGTTCGTACTTAAATATGGAACTAACCATTCCAATTTTCGCTGTCTCTTATACACATCTCCGAGCC
+
BAABBFBBBB>AFFGGGGGGGGGHHHHGGHCFHHFGHHFFHFAHGF2EFDGFHHHHHHHHHGHHHHGGHGGGGGHGGGGGGGHHHHHGHGBGHBBFGGBFHHGHHHFHBGHHHFGCFDGEHFHGHHHFFHFHHHFFD/B/C
@M02034:409:000000000-BFKT7:1:2106:14598:9920 1:N:0:30
AAAGTCGAGGTGCCTAAAGTGGCAACCCAGACTACTCGTCAGGTTGGTGGTGTAGAGCTTCCTGTAGCCGCATGGCGTTCGTACTTAAATATGGAACTAACCATTCCAATTTTCGCTGTCTCTTATACACATCTCCGAGCCCACGAGACT
+
CCCCCFBBBCABGGGGGGGGGGGHHHHGGHHGHFHHHGHGHGGHHCAGGFEBFGHFHHHHHHHGFHHHHGGGGGHHGGGGGGFHHHGGHHGHHGFHFHGHHHHGHHHGFHHHHHGGGDFFHHHHHHGHGHHHHHHHGCGGCGHGGCGGGF
@M02034:409:000000000-BFKT7:1:2106:13339:9924 1:N:0:30
AAAGTCGAGGTGCCTAAAGTGGCAACCCAGACTTCGAATCAGGTTGGTGGTGTAGAGCTTCCTGTAGCCGCATGGCGTTCGTACTTAAATATGGAACTAACCATTCCAATTTTCGCTGTCTCTTATACACATCTCCGAGCCCACGAGACT
+
A3ABBFBABBABGGGGGGGGG4FGHEHGGHHGHHHGGHHGHHHHHHGGFDEFHHHGHHHHHHHHHGGHGGGEGGHHGGGGGGFGHHGHFHHHHG3FGHGFHHGHHHFG4FGHHHGGGGGHHHGHFHHHHHHHHHHFE<CCCGHGG@CGGH
@M02034:409:000000000-BFKT7:1:2106:7837:9925 1:N:0:30
AAAGTCGAGGTGCCTAAAGTGGCAACCCAGACTAATACGCCGGTTGGTGGTGTAGAGCTTCCTGTAGCCGCATGGCGTTCGTACTTAAATATGGAACTAACCATTCCAATTTTCGCTG
+
ABBBBFBADBAAGGGGGGGGGGGHGHHGGHAFHFGGHGGCAEGGAEEGCFGF13D5EEEF5FFG5@E@FFG/FEAFEEEF1?2?FGGFFHHGFB33BEBGBF3GFFF4FFEGD4<BFD
@M02034:409:000000000-BFKT7:1:2106:14656:9929 1:N:0:30
AAAGTCGAGGTGCCTAAAGTGGCAACCCAGACTCAGAATACGGTTGGTGGTGTAGAGCTTCCTGTAGCCGCATGGCGTTCGTACTTAAATATGGAACTAACCATTCCAATTTTCGCTGTCTCTTATACACATCTCCGAGCCCACGAGACT
+
CCCCCFCCCCCCGGGGGGGGGGGHHHHGGGHGHHHHHHHHHHGHGGGGGGGGHHHHHGHHHHHHHGHHHGGGGGHFGGGGGGHHHHHHHHHHHGGFHHGHHHHGHHGHGHHHHHGGGGGGHHHHHHFHHHHHGHHHDBFGGGHGGCCGGH
@M02034:409:000000000-BFKT7:1:2106:24932:9932 1:N:0:30
AAAGTCGAGGTGCCTAAAGTGGCAACCCAGACTCCGCATGCTGTTGGTGGTGTAGAGCTTCCTGTAGCCGCATGGCGTTCGTACTTAAATATGGAACTAACCATTCCAATTTTCGCTGTCTCTTATACACATCTCCGAGCCCACGAGACT
+
BBBBBFAADBAAGGGGGGGFBGGHHHHGGGCFHHHGGGGGHHHHHBEEFDEFGHHGHGHHHHHHHHHHHGGGGGHHGGGFFEFHFGDFGGFHHFBGGH3FGHHHHHFHGHHHHFGGGCEFHGHHHHHHGHHHHHGGGC@GGFFGF/@CD?
@M02034:409:000000000-BFKT7:1:2106:24950:9934 1:N:0:30
AAAGTCGAGGTGCCTAAAGTGGCAACCCAGACTCCGCATGCTGTTGGTGGTGTAGAGCTTCCTGTAGCCGCATGGCGTTCGTACTTAAATATGGAACTAACCATTCCAATTTTCGCTGTCTCTTATACACATCTCCGAGCCCACGAGACT
+
A?AA>DA3AAABFGGGGFGFFFFFFGGFGFHGHHHGGGGDFGHBGFGEFFEGFGGFFGHHHHHFHGGFAEEEEEFFEGFGGGHGFHHHGHHHFHHGFGEGFHFGGGFGHHFGHGEEEEEBEEFHHGBFBBGHHHBBC//BD/F/CCFE?F
@M02034:409:000000000-BFKT7:1:2106:24285:9943 1:N:0:30
AAAGTCGAGGTGCCTAAAGTGGCAACCCAGACTCCGAATAATGTTGGTGGTGTAGAGCTTCCTGTAGCCGCATGGCGTTCGTACTTAAATATGGAACTAACCATTCCAATTTTCGCTGTCTCTTATACACATCTCCGAGCCCACGAGACT
+
BBBBCFACCBABGGGGGGGGGGGHHHHGGFHGHHHG?EGGHHHHHEHGGGEFGHHHHHHHHHHHHHHHHGGGGGHHGGGGGGHHHHHGHHHHHHHFHHBGHHHGHHHHHHHHHGGGGFGGHHHHHHHHHHHHHHHGG@GGGGHGGGGGGG
@M02034:409:000000000-BFKT7:1:2106:24307:9947 1:N:0:30
AAAGTCGAGGTGCCTAAAGTGGCAACCCAGACTCCGAATACTGTTGGTGGTGTAGAGCTTCCTGTAGCCGCATGGCGTTCGTACTTAAATATGGAACTAACCATTCCAATTTTCGCTGTCTCTTATACACATCTCCG
+
>>>>>BA>A>AAEGGG4EFG5FACGFBEFHHAGC3AEAFF3DFADAFAAEEF1BDGDFGFAGEFE5DDBEEEDE1AEFGE?EGEHFFH3FFGFB33BFB3B?BFG44BBGBFFBEE/EE?F4?FDGG3?CDGGG32?
@M02034:409:000000000-BFKT7:1:2106:14965:9963 1:N:0:30
AAAGTCGAGGTGCCTAAAGTGGCAACCCAGACTAAGAATAATGTTGGTGGTGTAGAGCTTCCTGTAGCCGCATGGCGTTCGTACTTAAATATGGAACTAACCATTCCAATTTTCGCTGTCTCTTATACACATCTCCGAGCCCACGAGAC
+
AAAAAFBBB2AAGGGGGGGFGGGGFFFEF2FAGE3FHFHHFGHHHHFGGE2BBBGHHHHHHHHHFGHFHGCCGGHFGGGGGEEGGFFFGHFHHEBFFHGFH1GGGHGHFGHHHHGGGGFHHEHHGHFGFHHHFFFHE<@/BFFGGGGGC
@M02034:409:000000000-BFKT7:1:2106:4895:9965 1:N:0:30
AAAGTCGAGGTGCCTAAAGTGGCAACCCAGACTCAGAAGACGGTTGGTGGTGTAGAGCTTCCTGTAGCCGCATGGCGTTCGTACTTAAATATGGAACTAACCATTCCAATTTTCGCTGTCTCTTATACACATCTCCGAGCCCACGAGAC
+
BCCCBFCBCCABGGGGGGGGGGGHHHHGGHHGHHHHHHHHHGGGGGGGGGEFGHHHHHHHHHHHHHHHHGGGGGHHGGGGGGHHHHHHHHHHHHFEFHHGHHHHHHGHHHHHHHGGGGGHHHHHGHGHFHHHHHHHGFGGGGGGGGGGG
@M02034:409:000000000-BFKT7:1:2106:18984:9966 1:N:0:30
AAAGTCGAGGTGCCTAAAGTGGCAACCCAGACTGATCGTCAGGTTGGTGGTGTAGAGCTTCCTGTAGCCGCATGGCGTTCGTACTTAAATATGGAACTAACCATTCCAATTTTCGCTGTCTCTTATACACATCTCCGAGCCCACGAGACT
+
CCCCCFCCCCCCGGGGGGGGGGGHHHHGFHHGHHHHHGHHHGHHHHGGGGGGHGHHHHHHHFHHGHHHHGGGGGHHGGGGGGHHHHHHHHHHHHEFFHGHHHFHHHHHHHHHHHGGGGGHHHHHHHHHHGHHHHHBF@CCGGHGGGFGGH
@M02034:409:000000000-BFKT7:1:2106:4910:9976 1:N:0:30
AAAGTCGAGTTGCCTAAAGTGGCAACCCAGACTCAGAAGACGGTTGGTGGTGTAGAGCTTCCTGTAGCCGCAT
+
>3AA>BAAD4>5BFGFEBFB5BBFG4FFFGHEHFHHGFHF3BE22AE21BEA1BDE5DB35BBBB5D5BAE0?
@M02034:409:000000000-BFKT7:1:2106:4693:9985 1:N:0:30
AAAGTCGAGGTGCCTAAAGTGGCAACCCAGACTAATAATATTGTTGGTGGTGTAGAGCTTCCTGTAGCCGCATGGCGTTCGTACTTAAATATGGAACTAACCATTCCAATTTTCGCTGTTCTTATACACATCTCCGAGCCCACGAGACTA
+
AAAAADBBBBBBGGGGGGGGFGGHFDFEFHHGHHHGFGHHFHHFEGE2AEEFFGHGDDHGEGHGBDFFFEEEG111EEEGGEFHHHHHGHHFFFB3FGGGFH3FGFFHHHHHHGGGGGGBFHHGHHFHGFGHFHFGGGCGGEGGGCDFHF
@M02034:409:000000000-BFKT7:1:2106:20532:9992 1:N:0:30
AAAGTCGAGGTGCCTAAAGTGGCAACCCAGACTACGAATACTGTTGGTGGTGTAGAGCTTCCTGTAGCCGCATGGCGTTCGTACTTAAATATGGAACTAACCATTCCAATTTTCGCTGTCCTTATACACATCTCCGAGCCCACGAGACT
+
AAAAAF1A>D>AFFGGGGGGFGG0GHHGGHHGHHHGECEFFGHHGGHEFGEFHGGDFGHHHGHGGHFBGFGGGGHHGGGFGGGHHHBDEGFDGFFFGH11FFHHHHBEFFHHHBEFGGG1EFGBHHFHGDGFGBFC@G/<FGGGC/ECF
@M02034:409:000000000-BFKT7:1:2106:24029:10007 1:N:0:30
AAAGTCGAGGTGCCTAAAGTGGCAACCCAGACTAGGGATGGGGTTGGTGGTGTAGAGCTTCCTGTAGCCGCATGGCGTTCGTACTTAAATATGGAACTAACCATTCCAATTTTCGCTGTCTCTTATACACATCTCCGAGCCCACGAGACT
+
CBCCCFBBCBBBGGGGGGGGGGGHHHHGGHHGHHHHHCHGGHGGGGGGFFGGHHHHHFHHHHHHHFHHHGGGGGHHGEFGGGFHHHHHGHHHHHFFGHHGHHFGHHHGHHHHHHGGGGGHHHHHHHHHGHHHHEFHD<CFGGHGGGGGGG
@M02034:409:000000000-BFKT7:1:2106:14920:10012 1:N:0:30
AAAGTCGAGGTGCCTAAAGTGGCAACCCAGACTGGGGGTGGTGTTGGTGGTGTAGAGCTTCCTGTAGCCGCATGGCGTTCGTACTTAAATATGGAACTAACCATTCCAATTTTCGCTGTCTCTTATACACATCTCCGAGCCCACGAGACT
+
BBCCCFCABDAAGGGGGGGGGGGHHHHGGHHGHGEEGGEEEGGHGHHFGGGFHHHFHFHHHGHHHHHGHGGEGGHHGGGGGFGHHHHHHHHGHGFFHHHHHHHHHHFHHHHHHHGGGGGHFHHHGHHHHFGHGHGHE@FGCGHGCGGDGG
@M02034:409:000000000-BFKT7:1:2106:28276:10032 1:N:0:30
AAAGTCGAGGTGCCTAAAGTGGCAACCCAGACTTCGATGAATGTTGGTGGTGTAGAGCTTCCTGTAGCCGCATGGCGTTCGTACTTAAATATGGAACTACCCATTCCAATTTTCGCTGTCTCTTATACACATCTCCG
+
A?A1AFAA@D1AGCGGFFGGGBFFHHHFCHHGCEGGGGEE1DGHFFAGGGCAFBGBEGHF11BGGFFBHEAEFGHGGGEC>E0CCFG1@BFBBG1@FG11B0@F1FBGGFGDGGEEG/?<FGGBF>F>BCHFHHFFE
@M02034:409:000000000-BFKT7:1:2106:13556:10041 1:N:0:30
AAAGTCGAGGTGCCTAAAGTGGCAACCCAGACTCAGAGTACTGTTGGTGGTGTAGAGCTTCCTGTAGCCGCATGGCGTTCGTACTTAAATATGGAACTAACCATTCCAATTTTCGCTGTCTCTTATACACATCTCCGAGTCCACGAGACT
+
>>AA3BAAB224FGGGGFFFEBDGFFGFCFFFGHHHCHHCBGHGBFHEFA2FAGHFDGGHFFFGBGHHHAEGGGHF?EEFFEFGHHEFFFFGGGHBE33FB1BGFFGHBFFHHFEE?EADFGGHHHEHFFBCGH???></@@@FDGGFFF
@M02034:409:000000000-BFKT7:1:2106:21566:10049 1:N:0:30
AAAGTCGAGGTGCCTAAAGTGGCAACCCAGACTCAGAATATGGTTGGTGGTGTAGAGCTTCCTGTAGCCGCATGGCGTTCGTACTTAAATATGGAACTAACCATTCCAATTTTCGCTGTCTCTTATACACATCTCCGAGCCCACGAGACT
+
CCCCCFCBBBABFGGGGGGGGGGHFHHGGHHGHHHHHHHHHHHHHGGGGGEFGHHHHFHHHHHGHFHHHGGGGGHHGGGGGGGHHHDFHHHGHHGFGHFFHFFHHHHHHHHHHHGGGGGGHHHGHHHHGHGHHHGGDCGCGGHGGGGGGF
@M02034:409:000000000-BFKT7:1:2106:7803:10052 1:N:0:30
AAAGTCGAGGTGCCTAAAGTGGCAACCCAGCCTTGTTGTTCTGTTG
+
CCCCCDABCCBBGGGGGGGGGGGHHHHGGHFGHB355FG25FGHDG
@M02034:409:000000000-BFKT7:1:2106:21404:10059 1:N:0:30
AAAGTCGAGGTGCCTAAAGTGGCAACCCAGACTAAGAATACGGTTGGTGGTGTAGAGCTTCCTGTAGCCGCATGGCGTTCGTACTTAAATATGGAACTAACCATTCCAATTTTCGCTGTCTCTTATACACATCTCCGAGCCCACGAGACT
+
CCCCCFBBBCBCGGGGGGGGGGGGGHHGGGHGHHHHHHHHGGGHGGGGFGFGHHHHHHHHHHHHGHHHHGEEGGHHGGGGGGGHHHHGHHHHHFHFGHFGHHFHHHHGHHHGHHG?EGEDHFFHGHHFHHEHHHHHCBBCGGHGGGGGFG
@M02034:409:000000000-BFKT7:1:2106:17588:10072 1:N:0:30
AAAGTCGAGGTGCCTAAAGTGGCAACCCAGACTACGTCTCAGGTTGGTGGTGTAGAGCTTCCTGTAGCCGCATGGCGTTCGTACTTAAATATGGAACTAACCATTCCAATTTTCGCTGTCTCTTATACACATCTCCGAGCCCACGAGACT
+
BCCABFCCCCCCGGGGGGGGGGGHHHHGGHHGHHHGHHHHHHHHHHGGGGGGHHHHHHHHHHHHHHHHGGGGGGHHGFGGGGGHHHHHHHHHHHHGFHHHHGFHFHFHHHHHHHGGGGGHHGHHHHHHGHGHHHBHE/BCGGHGGGFGGG
@M02034:409:000000000-BFKT7:1:2106:12330:10073 1:N:0:30
AAAGTCGAGGTGCCTAAAGTGGCAACCCAGACTACTAGGACTGTTGGTGGTGTAGAGCTTCCTGTAGCCGCATGGCGTTCGTACTTAAATATGGAACTAACCATTCCAATTTTCGCTGTCTCTTATACACATCTCCGAGCCCACGAGACT
+
BABABFBADBAAGGGGGGGFGGGHHHHGGHHGHHHHGHGGHHGHGGA2FEEFGHHHHGHHHHHGHHHHHGGGGGHHGEGGEGGHHHHHHHGHHHHFHHFHHHHHHHHHGHHHHHGGGGGGHHHHGHFHFHGHHHFFC/C<CFHGGGGGGG
@M02034:409:000000000-BFKT7:1:2106:22883:10074 1:N:0:30
AAAGTCGAGGTGCCTAAAGTGGCAACCCAGACTAAGCATCCTGTTGGTGGTGTAGAGCTTCCTGTAGCCGCATGGCGTTCGTACTTAAATATGGAACTAACCATTCCAATTTTCGCTGTCTCTTATACACATCTCCGAGCCCACGAGACT
+
BBCCCFCCCBABGGGGGGGFGGGHHHHGGHHGHHFHHHHHHHHHHHHGGGEFHHHHHHHHHHHHHHHGHGGGGGHHGGGGGGHHHHHHHHGHHHGHGHGHHHHHHHHHHHHHHHGGGGGHHHHHGHHHGHHFHHBFF<CCGGHGGGGGDF
@M02034:409:000000000-BFKT7:1:2106:19900:10075 1:N:0:30
AAAGTCGAGGTGCCTAAAGTGGCAACCCAGACTAAGAATCATGTTGGTGGTGTAGAGCTTCCTGTAGCCGCATGGCGTTCGTACTTAAATAT
+
BBBBBDAAB?>A4GGFCFGFGFGFFGHGCAFGFHEGG5FG5FFFDG2BFEFCG3FBEDFHEGHGB5FFDEE0?1C10B>F11B1B@FF34BE
@M02034:409:000000000-BFKT7:1:2106:6262:10077 1:N:0:30
AAAGTCGAGGTGCCTAAAGTGGCAACCCAGACTTGTAAGCGTGTTGGTGGTGTAGAGCTTCCTGTAGCCGCATGGCGTTCGTACTTAAATATGGAACTCACCATTCCAATTTTCGCTGTCTCTTATACACATCTCCGAGCCCACGAGACT
+
BAAAAFBAAA>>4BFGGGGFFGGHGHHGGHGGHHHHFHHGCBEEG2CEGEABFGHGFHHHHGGHHHGHHGEGGGHHGFGEAEBGHHBBGHFGFFGFFH3FGHFHHHFHFHHHHHGGGFGFHHHGHHGHHH1FGHGGG/DCGGHGC>CGDF
@M02034:409:000000000-BFKT7:1:2106:8441:10082 1:N:0:30
AAAGTCGAGGTGCCTAAAGTGGCAACCCAGACTGTTAAGAATGTTGGTGGTGTAGAGCTTCCTGTAGCCGCATGGCGTTCGTACTTAAATATGGAACTAACCATTCCAATTTTCGCTGTCTCTTATACACATCTCCGAGCCCACGAGACT
+
BBBBBFBBDBAAGGGGGGGGGGGGHHHGGHHGHHHHHHHCHHHHGB2EFEFBGGHFFHHHFFHHHFHHHGGGGEGGGEGFE>2FGGBFEGFFH3BFGHHHGFHHHHGHFHHHHHGGGFGGBGHHGHHHFFHHHHHFF@BDGGHGGGGG??
@M02034:409:000000000-BFKT7:1:2106:11936:10087 1:N:0:30
AAAGTCGAGGTGCCTAAAGTGGCAACCCAGACTCAGCCGCTTGTTGGTGGTGTAGAGCTTCCTGTAGCCGCATGGCGTTCGTACTTAAATATGGAACTAACCATTCCAATTTTCGCTGTCTCTTATACACATCTCCGAGCCCACGAGACT
+
CBCBBFBBCDABGGGGGGGFGGGHHHHGGHHGHHHHHHGGGGGFGHHFFFFFGGHHHHHHHHHHGHHHHDGGGGHHGGGGGGHHHHGFDGGHGHGFGGHGGHFHFGHGHHHHHHGGFGGGHGHHHHGFHHGHGHFHE?GGGGHGGGGGGF
@M02034:409:000000000-BFKT7:1:2106:10312:10088 1:N:0:30
AAAGTCGAGGTGCCTAAAGTGGCAACCCAGACTGGGGGGGTGGTTGGTGGTGTAGAGCTTCCTGTAGCCGCATGGCGTTCGTACTTAAATATGGAACTAACCATTCCAATTTTCGCTGTCTCTTATACACATCCCGAGCCCACGAGACTA
+
BBBBBDABDDBBFGGGGGG6FFFHGHHGGHHGHHEEEGGGGGGGGGGDGGDFEFGFGFFGFGGGBFGGGGG<FFFFBFBFFFFFFFFF/BFFFF//BFBBBAFFFFFFFFFFFFBFFFA;FFFFFFFFFFFBFFFDFBBBFFFB<BFFFB
@M02034:409:000000000-BFKT7:1:2106:10293:10090 1:N:0:30
AAAGTCGAGGTGCCTAAAGTGGCAACCCAGACTAGTGGGTTGGTTGGTGGTGTAGAGCTTCCTGTAGCCGCATGGCGTTCGTACTTAAATATGGAACTAACCATTCCAATTTTCGCTGTCTTTATACACATCTCCGAGCCCACGAGACTA
+
BCCCAFCCCCBCGGGGGGGGGGGHHHHGGHHGGH3FGHHBFGGGHGGGFGEFGHHHHHHHHHHHGGHHHGGGGGHHGGGGGFHHHHHGHHHHHGBFHHHHHHHHHHEHHGHHHHGGGGGHHHHHHHGHHHHHHHHGCFGGGHGGG?DFHF
@M02034:409:000000000-BFKT7:1:2106:18290:10092 1:N:0:30
AAAGTCGAGGTGCCTAAAGTGGCAACCCAGACTCAGGGTGGGGTTGGTGGTGTAGAGCTTCCTGTAGCCGCATGGCGTTCGT
+
CCCCCFCCCCBBGGGGGGGGGGGHHHHGGHHGHCGGCFHGGG?FGGGEEEGG13F5D53BEGGG@5@5@?E/BEF1EEE11?
@M02034:409:000000000-BFKT7:1:2106:12341:10092 1:N:0:30
AAAGTCGAGGTGCCTAAAGTGGCAACCCAGACTACTAGGACTGTTGGTGGTGTAGAGCTTCCTGTAGCCGCATGGCGTTCGTACTTAAATATGGAACTAACCATTCCAATTTTCGCTGTCTCTTATACACATCTCCGAGCCCACGAGAC
+
>1AA1B>>A1>AGGGFC1FE1DFGHGGGFEHGFHHHHFH11BF1DBFEAEAABBGHF1FGBFGFBBDDAEEEGEB>EEEF>EGHGGGGFHHHFDDBBGEB1B1BGBBEFFFGF2E?/?EGFFFGGGBBB<DHBB1<</C/CE<C@@@FC
@M02034:409:000000000-BFKT7:1:2106:6569:10108 1:N:0:30
AAAGTCGAGGTGCCTAAAGTGGCAACCCAGACTTCG
+
CCCCCDABCCAAGFGGGGGGGFGHHHHGGHHGHGFF
@M02034:409:000000000-BFKT7:1:2106:3354:10120 1:N:0:30
AAAGTCGAGGTGCCTAAAGTGGCAACCCAGACCCTTAATAATGTTGGTGGTGTAGAGCTTCCTGTAGCCGCATGGCGTTCGTACTTAAATATGGAACTAACCATTCCAATTTTCGCTGTCTCTTATACACATCTCCGAGCCCACGAGACT
+
BAABBFCAAD>ABFGGGGGFGGGHHHHGGFHGHHHHHHHHHHHGHHHGFGGFFHHHHHHHHFHHHHHHHGGGGGHHGFGFFFGHHGGGHHGHHHFFHHGFHHGHHHGGHHHHHHGGGGGHGHHHHHHHHHHHHHHHDBCCDGHGCDCDGG
@M02034:409:000000000-BFKT7:1:2106:16745:10128 1:N:0:30
AAAGTCGAGGTGCCTAAAGTGGCAACCCAGACTATTAAGGGGGTTGGTGGTGTAGAGCTTCCTGTAGCCGCATGGCGTTCGTACTTAAATATGGAACTAACCATTCCAATTTTCGCTGTCTCTTATACACATCTCCGAGCCCACGAGACT
+
BBBBBFBBBBAAGGGGGGGGGFGHHHHGCHFGHHHHCHHGHCEGFEFGGDEFGHHGHGHHFGHHHHHHGGGFGGHGGFGGGGGHHHHHGHHHHHDGHHFHFHHHHFFFGGHHHFGGDDGHHHHHHHDGHHFHHFHGA>@CGGHGGGGGGF
@M02034:409:000000000-BFKT7:1:2106:5685:10141 1:N:0:30
AAAGTCGAGGTGCCTAAAGTGGCAACCCAGACTTGTTGTCAGGTTGGTGGTGTAGAGCTTCCTGTAGCCGCATGGCGTTCGTACTTAAATATGGAACTAACCATTCCAATTTTCGCTGTCTCTTATACACATCTCCGAGCCCACGAGACT
+
CCCCCFBCCCCCGGGGGFGGGGGHHHHGGHHGHHFHGGHH5DCHHHGEF?EFFDG5AGGFEHHHHFHGFEGCGGHAEEGGGEFHHHHHHGFFFH33EFHHCG3GGHHFFGHHHFFGGGEHHHGHHHFHHGFFHHHGGCGCGEHFF@DFGE
@M02034:409:000000000-BFKT7:1:2106:18304:10143 1:N:0:30
AAAGTCGAGGTGCCTAAAGTGGCAACCCAGACTAATCGGAATGTTGGTGGTGTAGAGCTTCCTGTAGCCGCATGGCGTTCGTACTTAAATATGGAACTAACCATTCCAATTTTCGCTGTCTCTTATACACATCTCCGAGCCCACGAGACT
+
AAAB>DAABDAAGGGDGGGGEGFCGFFFGHHGHHHHHGGECFFFGHFECEEFGGHGHHHHHHHFBGGFFEEEGGHGCGGGGGHGHHHHFHHHHHHDFGFFBGBFFFGHFHHHHBEFGGGHHHHHGFFHEGFHGHGDC/CBFGEGGGGGGF
@M02034:409:000000000-BFKT7:1:2106:28126:10145 1:N:0:30
AAAGTCGAGGTGCCTAAAGTGGCAACCCAGACTACGGTTGGGGTTGGTGGTGTAGAGCTTCCTGTAGCCGCATGGCG
+
AABBAFB@BBAAGEGFBGGGF4CF4GFEEGGGHGCEF2BEA2AE0EFDE1EFFEHFF5FF5F5FG5GB3B>/EAB1>
@M02034:409:000000000-BFKT7:1:2106:11188:10146 1:N:0:30
AAAGTCGAGGTGCCTAAAGTGGCAACCCAGACTTCGAAGTCGGTTGGTGGTGTAGAGCTTCCTGTAGCCGCATGGCGTTCGTACTTAAATATGGAACTAACCATTCCAATTTTCGCTGTCTCTTATACACATCTCCGAGCCCACGAGACT
+
CBCCCFCCBCBBGGGGGGGGGGGHHHHGGHHGHHHGHGGGHGGGGFEGGGEFHHHGHHHHHHHHHHHHHGGGGGHHGGGGGGFHHHGGHHGHHHGHGHHHHGGHHHGHGGHHHHGGGGGGHGHHHHHHHHHHHHGHGBFGGGHGGDGFGH
@M02034:409:000000000-BFKT7:1:2106:13399:10149 1:N:0:30
AAAGTCGAGGTGCCTAAAGTGGCAACCCAGACTATGGTGGCTGTTGGTGGTGTAGAGCTTCCTGTAGCCGCATGGCGTTCGTACTTAAATATGGAACTAACCATTCCAATTTTCGCTGTCTCTTATACACATCTCCGAGCCCACGAGACT
+
BABCBFBBBBBAGGGGGGGGGCGHHHHGGHHGHHHHHDFEHHGHFHGGGGGGFFGHGHHHHHHHHHHFHFGGEGHHGGGGGGFFHHHHHHHHHGGFGHFFFFBHHFFFHHHHHGEEGFGFHFGHGHFFHHHHGGFBC<<BDGHGGGCFGH
@M02034:409:000000000-BFKT7:1:2106:8172:10155 1:N:0:30
AAAGTCGAGGTGCCTAAAGTGGCAACCCAGACTGGGCGGTTGGTTGGTGGTGTAGAGCTTCCTGTAGCCGCATGGCGTTCGTACTTAAATATGGAACTAACCATTCCAATTTTCGCTGTCTCTTATACACATCTCCGAGCCCACGAGACT
+
BCCBCFABBCBCGGGGGGGGGGGHHHHGGHHGHGHHAE0AEGGGGGGGGGGFHGHGHHHHHHHHHGHHHGGGGGHFGGGGGGHHHHHHHHHGHHFFHHHFHFFHHHFGFGHHHGGGGGFHHHHHHHHGHHHHHHHFGCGGGEGGGGGGCG
@M02034:409:000000000-BFKT7:1:2106:5616:10157 1:N:0:30
AAAGTCGAGGTGCCTAAAGTGGCAACCCAGACTTCTACTCATGTTGGTGGTGTAGAGCTTCCTGTAGCCGCATGGCGTTCGTACTTAAATATGGAACTAACCATTCCAATTTTCGCTGTCTCTTATACACATCTCCGAGCCCACGAGACT
+
BBBABFBABBAAGGGGGFGGFFGGHHHGGHHGHHHHHHHHCHHHHHHGGGEFGGHHHEFHHHHGHHHHHGGGGGHHGGGGGGFHHHHFHHGHHHGHHHGHHHHHHHFHHHHHHHGGGFGHHHHHHH4FDGHHGHFGGCFGGGHEGGG?DG
@M02034:409:000000000-BFKT7:1:2106:28111:10158 1:N:0:30
AAAGTCGAGGTGCCTAAAGTGGCAACCCAGACTACGGGTGGGGTTGGGGTT
+
AAABAFABCCCCGGGGGGGGGGGHHHHGGH2BG332B2AEG0AE0EAE01>
@M02034:409:000000000-BFKT7:1:2106:7647:10159 1:N:0:30
AAAGTCGAGGTGCCTAAAGTGGCAACCCAGACTAATGAGCATGTTGGTGGTGTAGAGCTTCCTGTAGCCGCATGGCGTTCGTACTTAAATATGGAACTAACCATTCCAATTTTCGCTGTCTCTTATACCATCTCCGAGCCCACGAGACTA
+
A>ABAFAAADABGGGGGGGGGFGHHHHGGHHFHFHHHHHHHHHHHHHGGGAFGHHFHHHHFGHHGHHHHGGGGGHHGGGGGGGHHHFHHHGHHHFHHHGFHHHHHHGHHHHHHGGGGDGHHHHHHHGHHHGHHHGGGGGGGHGGGGGGHF
@M02034:409:000000000-BFKT7:1:2106:15705:10161 1:N:0:30
AAAGTCGAGGTGCCTAAAGTGGCAACCCAGACTCTGCCTCCTGTTGGTGGTGTAGAGCTTCCTGTAGCCGCATGGCGTTCGTACTTAAATATGGAACTAACCATTCCAATTTTCGCTGTCTCTTATACACATCTCCGAGCCCACGAGAC
+
BABBBFBBBBAAGGGGGGGGGGGHHCHGFGHGHFAFHHHGHHHHHGHEFDAFFHHBFFHHHHHHHHHHHGGGGGHHGFGFGGHHHHHFHHGGHHHFHHHGFHHHBHGHHHHHHHGGGGAGHHHHHHFHFHHHHGHFE/DCGGHGGGGGE
@M02034:409:000000000-BFKT7:1:2106:8860:10164 1:N:0:30
AAAGTCGAGGTGCCTAAAGTGGCAACCCAGACTACTCATTTGGTTGGTGGTGTAGAGCTTCCTGTAGCCGCATGGCGTTCGTACTTAAATATGGAACTAACCATTCCAATTTTCGCTGTCTCTTATACACATCTCCGAGCCCACGAGACT
+
AAABAFAADDABGGGGGGGGFGFFHHFGGGHGHHHHHHHFGHFHHGGEFEEGFFGFHBGFGHFBBGGGGFCCGGGFEGGFGGGHGHHGGFHHHHGEFGFFHHEGHGFFHHHHHFEEGGEFGHHHFHDHFBHHGHDGC/B?CFGFCCGGAG
@M02034:409:000000000-BFKT7:1:2106:5632:10169 1:N:0:30
AAAGTCGAGGTGCCTAAAGTGGCAACCCAGACTTCTACTCGTGTTGGTGGTGTAGAGCTTCCTGTAGCCGCAT
+
>1AA1BA>>>>1BFGG111AABBFGFEEGHHGHBAFFBFAABAABAA//AF/A1DBB1AB1B1BB2D21BE?E
@M02034:409:000000000-BFKT7:1:2106:26446:10175 1:N:0:30
AAAGTCGAGGTGCCTAAAGTGGCAACCCAGACTAGGAATAATGTTGGTGGTGTAGAGCTTCCTGTAGCCGCATGGCGTTCGTACTTAAATATGGAACTAACCATTCCAATTTTCGCTGTCTCTTATACACATCTCCGAGCCCACGAGACT
+
BBCCADAABBABGGGGGGGGGGGHHHGGGHHGHB3A35B3BFGH5GFAA2AA1AF555AB5BEDB5F53EF0EEC1>?EFF1???BG3BFGF@333BFGG313FB4F4?FFHFBEEGFF34BBBE?GDHEFCGFGBB//B<CCFD/AAEF
@M02034:409:000000000-BFKT7:1:2106:28286:10176 1:N:0:30
AAAGTCGAGGTGCCTAAAGTGGCAACCCAGACTGATGCGAATGTTGGTGGTGTAGAGCTTCCTGTAGCCGCATGGCGTTCGTACTTAAATATGGAACTAACCATTCCAATTTTCGCTGTCTCTTATACACATCTCCGAGCCCACGAGAC
+
>11AAD>11>AAFFGFGGGGFG0CEGHEFFFFGFBFBBEAAEFDBF/EFGAFAFGEFHHHGGHFA2GBHECEEEHHGGE/EEEAFGHDFGDDD1D@@FGFGGGFDGDG2BFGHHEFGCE1BFFFBFBG>CDGGHDDC/<BCACCCCC?C
@M02034:409:000000000-BFKT7:1:2106:20135:10192 1:N:0:30
AAAGTCGAGGTGCCTAAAGTGGCAACCCAGACTCTTAATCATGTTGGTGGTGTAGAGCTTCCTGTAGCCGCATGGCGTTCGTACTTAAATATGGAACTAACCATTCCAATTTTCGCTGTCTCTTATACACATCTCCGAGCCCACGAGACT
+
BCCCBFBCCCAAGGGGGGGGGFEHHHHGGHACGCEGHHHHFHHHHHHDCEFCAFHDDAGH5GHHHFGFDFEAEFFA@EEGGEFFEHHGHHH4FH33FGHF3B3FFFHGEHHHHEEDGG/FDGFHFHGFGB22?FGBC//BD/A/B/>?DG
@M02034:409:000000000-BFKT7:1:2106:15741:10205 1:N:0:30
ACAGTCGAGGTGCCTAAAGTGGCAACCCAGACTCCTTCTTCTGTTGGTGGTGTAGAGCTTCCTGTAGCCGCATGGCGTTCGTACTTAAATATGGAACTAACCATTCCAATTTTCGCTGTCTCTTATACACATCTCCGAGCCCACGAGACT
+
A3AAAFBAAD>AAGGGEFGGGGFHHEHG2B2BGHHHHHHGHHGHHFHEFGGBGFGGHHHHHGGHHHHHHGGGGEHHGFGFFE2GEFF3GHFHHGFBEG@GHHHHFHFFFHHHHFGGGAEFFFGHFF4F4G1BFGGFDBC?DGHG?C?EGH
@M02034:409:000000000-BFKT7:1:2106:13471:10216 1:N:0:30
AAAGTCGAGGTGCCTAAAGTGGCAACCCAGACTCTGGGTGTTGTTGGTGGTGTAGAGCTTCCTGTAGCCGCATGGCGTTCGTACTTAAATATGGAACTAACCATTCCAATTTTCGCTGTCTCTTATACACATCTCCGAGCCCACGAGACT
+
AAAAAFBBBBBBGGGGGGGGGGGHHHHGGHH2B3AGHHHFEFGHGHFEFEGGH3FBDDFGBGHHE5EFFEG0EGFFEEEFFA2GGFGHHGHFHF33GGGFG0DFF?G4BGHHF4EEEFEFHFG?3FF3GBGFCFHDC<BCDAECCC?EGH
@M02034:409:000000000-BFKT7:1:2106:15483:10219 1:N:0:30
AAAGTCGAGGTGCCTAAAGTGGCAACCCAGACTCATAAGCTTGTTGGTGGTGTAGAGCTTCCTGTAGCCGCATGGCGTTCGTACTTAAATATGGAACTAACCATTCCAATTTTCGCTGTCTCTTATACACATCTCCGAGCCCACGAGACT
+
BBCCBFBCBCABGGGGGGGFGGGHHHHGGHHGHHHGFEGHHHHHHHHGFCEFGHHHFFHHHHHHHHHHHGGGGGHHGGGGGGHHHHHHHHGHHGFGGFHGHFHHHHFHHGHHHHGGGGGHHGHHHHHHGHHHGHGHG@CDFGHGGGGGGH
@M02034:409:000000000-BFKT7:1:2106:13302:10233 1:N:0:30
AAAGTCGAGGTGCCTAAAGTGGCAACCCAGACTAAGCAGGAGGTTGGTGGTGTAGAGCTTCCTGTAGCCGCATGGCGTTCGTACTTAAATATGGAACTAACCATTCCAATTTTCGCTGTCTCTTATACACATCTCCGAGCCCACGAGACT
+
BBBBBFBBBDAAGGGGGGGGGGGHHHHGGHHGHHHHHGHHGGGGHH?EGGEFGHHHHHHHHHHHHHGHHGFGGGHHGGGGGFHHHHFGHHGHHGFGGHGFHHHHHHHHEFHHHHGGG?EGFHHHHH?DFHHHHHGFG?/@DFCGGGFGGH
@M02034:409:000000000-BFKT7:1:2106:15138:10243 1:N:0:30
AAAGTCGAGGTGCCTAAAGTGGCAACCCAGACTTGTTTGACGGTTGGTGGTGTAGAGCTTCCTGTAGCCGCATGGCGTTCGTACTTAAATATGGAACTAACCATTCCAATTTTCGCTGTCTCTTATACACATCTCCGAGCCCACG
+
ABBAAFBADBAAFGGGGGGGBFGHFHHGFEHFHB3GFCHFGECFFAAEEFEFHHHBBGHGHFHHHHEHHGGCGFHHGEFGGE2GHGBGEGGHHFFFFH3FHHFFFHFGEGHHGFEGGFGBHEHHHHFHHGHHFHDFD>/>@GFGF
@M02034:409:000000000-BFKT7:1:2106:12810:10245 1:N:0:30
AAAGTCGAGGTGCCTAAAGTGGCAACCCAGACTCAGCATCTGGTTGGTGGTGTAGAGCTTCCTGTGGCCGCATAGCGTTCGTACTTAAATATGGAACTAACCATTGCAATTTTCGCTGTGTCTTATACACATCTCCGAGTCCACGAGACT
+
A3AA>5A?DDAAGFGGBAA65FFHFFC?FGHGHH3FCHHCFFFGBEE2B1BF13GFF5A35BABB3B1BA0>E1B@/B>FE1BFG4@@34BGBF33BE33?03B?43BB?EFHHGF/A<3F4B?3BD33B2G2B3BC/D/CB2<<@/C?<
@M02034:409:000000000-BFKT7:1:2106:20400:10254 1:N:0:30
AAAGTCGAGGTGCCTAAAGTGGCAACCCAGACTTGTAAGAATGTTGGTGGTGTAGAGCTTCCTGTAGCCGCATGGCGTTCGTACTTAAATATGGAACTAACCATTCCAATTTTCGCTGTCTCTTATACACATCTCCGAGCCCACGAGACT
+
CBCCCFBCCCABGGGGGGGGGGGHHHHGGHHGHCHFFHGGHGHHHHHGFGFFHHHHHHHHHHHHHHHHHGGGGGHHGGGGGGHHHHHHHHGHHHHHHHHHHHHHHHGHHHHHHHGGGGGGHHHHHHHHGHHHHHHHGCCDGGHGGGCDGG
@M02034:409:000000000-BFKT7:1:2106:13763:10256 1:N:0:30
AAAGTCGAGGTGCCTAAAGTGGCAACCCAGACTGATGGGAGTGTTGGTGGTGTAGAGCTTCCTGTAGCCGCATGGCGTTCGTACTTAAATATGGAACTAACCATTCCAATTTTCGCTGTCTCTTATACACATCTCCGAGCCCACGAGACT
+
AABBADAAAAABEGGGGGGGGGGHHHHGGHHGHHHHHHGFGGHHHHHGFGEGGHHHHHHHGHHGHHHHFEGCGGHAE>EGGGEHHHHHHGGGGHB3FHFGFGHGHGFFHGHHHHGGGGEFHHHHGHHDFFHHHHHGGCGG?FHGGGGGGH
@M02034:409:000000000-BFKT7:1:2106:7983:10261 1:N:0:30
AAAGTCGAGGTGCCTAAAGTGGCAACCCAGACTATGAAGGATGTTGGTGGTGTAGAGCTTCCTGTAGCCGCATGGCGTTCGTACTTAAATATGGAACTAACCATTCCAATTTTCGCTGTCTCTTATACACATCTCCGAGCCCACGAGACT
+
AABCBFBCCCABGGGGGGGGGGGHHHHGGHHGHHHHHHHHHHHHHHHGFGEGGHHHHHHHHHHHHHHHHGGGGGHHGGGGGGHHHHHHHHHHHGHHGHHHHHGHHHHGHHHHHHGGGGGHHHHHHHFHGHHHHHHHGFGGGGHGGGGGGF
@M02034:409:000000000-BFKT7:1:2106:25665:10291 1:N:0:30
AAAGTCGAGGTGCCTAAAGTGGCAACCCAGACTGGGCCTCTTGTTGGTGGTGTAGAGCTTCCTGTAGCCGCATGGCGTTCGTACTTAAATATGGAACTAACCATTCCAATTTTCGCTGTCTCTATACACATCTCCGAGCCCACGAGACTA
+
CCCCCFCCCBABGGGGGCGFGGGHHHHGGHHGHHDHGHGHHHFFHHHEFGGFFEH5FFGHFHHHDFFFFFGCGGHFEEGFFFFHHHHFHGHHGH3@CFHHFGDGGFFFGGHHHFEFGGF34FFFHGHHHHFHHHHGGGBGGFE?//<AD?
@M02034:409:000000000-BFKT7:1:2106:23249:10292 1:N:0:30
AAAGTCGAGGTGCCTAAAGTGGCAACCCAGACTGGTGGTTCTGTTGGTGGTGTAGAGCTTCCTGTAGCCGCATGGCGTTCGTACTTAAATATGGAACTAACCATTCCAATTTTCGCTGTCTCTTATACACATCTCCGAGCCCACGAGACT
+
BAABBFABDD>ACGGGGGGGGGGGHHHGGHGFGCHGHGAFGHHHHHEAFGABFHHHHHHHGHHHHHHHGGFGGGHGGFGGGGGHGGFFGHDFHGGFHGBEHHHHHHHHHHHHHHGGG??EFBHGHHFFHE2GHGGGFDCDGEGGGCG/DF
@M02034:409:000000000-BFKT7:1:2106:19999:10292 1:N:0:30
AAAGTCGAGGTGCCTAAAGTGGCAACCCAGACTCCGCCTAATGTTGGTGGTGTAGAGCTTCCTGTAGCCGCATGGCGTTCGTACTTAAATATGGAACTAACCATTCCAATTTTCGCTGTCTCTTATACACATCTCCGAGCCCACGAGACT
+
AABB>FABBBA?GGGGGGGGGGGGHHHGGHHGHHFEGGGGFGHFDDHEFGFGFGHHHHHGEGHGGBGGHEGGGGHHGGGGGGGEHHHHHHHHHGGBFHFGFHFHGHHGHHHHHHGGGGEDGHHHHGHHGGBHGHFHG//BDFGGGFGGGB
@M02034:409:000000000-BFKT7:1:2106:25684:10293 1:N:0:30
AAAGTCGAGGTGCCTAAAGTGGCAACCCAGACTGCG
+
>1AA1B1>>11>BAF1ADFF1GCFHGHEGHHFFB0A
@M02034:409:000000000-BFKT7:1:2106:10137:10300 1:N:0:30
AAAGTCGAGGTGCCTAAAGTGGCAACCCAGACTAGGAAGCAGGTTGGTGGTGTAGAGCTTCCTGTAGCCGCATGGCGTTCGTACTTAAATATGGAACTAACCATTCCAATTTTCGCTGTCTCTTATACACATCTCCGAGCCCACGAGACT
+
B?ABBFCCCCCCGGGGGGGFGGGHHHHGGHHGHHHHHHHGHHHHHHGEFGEFHGHHHHHHHHHHHHHHHGGGGGFHGGGGGGHHHHHHGHGHHFFFFH@GGHHHHHGHHHHHHFGGGGGHHHHHHHHHHHHHHHGHFC@CFGHGGGGGGH
@M02034:409:000000000-BFKT7:1:2106:11262:10302 1:N:0:30
AAAGTCGAGGTGCCTAAAGTGGCAACCCAGACTCAGCGGGGTGTTGGTGGTGTAGAGCTTCCTGTAGCCGCATGGCGTTCGTACTTAAATATGGAACTAACCATTCCAATTTTCGCTGTCTCTTATACACATCTCCGAGCCCACGAGACT
+
CCCCCFCCCC>AGGGGGGGGGGGHHHHGGHHGHHGHHGGGGGGGGGHGFGEFHHHHHHHHHHHHHHHHHGGGGGHHGGGGGGHHHHHHHHHHHEGHHHHHHHHHHHHHGHHHHHGGGGGHHHHHHHHHHHHHGHHGGC?CGGHGGGGGGD
@M02034:409:000000000-BFKT7:1:2106:9543:10319 1:N:0:30
AAAGTCGAGGTGCCTAAAGTGGCAACCCAGACTAAGAAGAATGTTGGTGGTGTAGAGCTTCCTGTAGCCGCATGGCGTTCGTACTTAAATATGGTACTAACCATTCCAATTTTCGCTG
+
BAABCFCCCCCCGGGGGGGGGGGHHHHGGHHGHBAE353B3BGHA52E22FEA3F5BD3B5GFD5BB53AE0EEC1>E/FA12??FGF3FEDFG44B4FG313B34F44D?F?4/>E<
@M02034:409:000000000-BFKT7:1:2106:9393:10322 1:N:0:30
AAAGTCGAGGTGCCTAAAGTGGCAACCCAGACTGATCATAGGGTTGGTGGTGTAGAGCTTCCTGTAGCCGCATGGCGTTCGTACTTAAATATGGAACTAACCATTCCAATTTTCGCTGTCTCTTATACACATCTCCGAGCCCACGAGACT
+
BBCCCFCBCCBCGGGGGGGGGGGHHHHGGHHGHHGHHHHHHFHGHGGGGFEGGHGGFHHHGHHHHGHHGGGGGGHFGGGGGDGHHHHFHFHHHHFBFHHFFF3GHHHHHGHHHHGGGGGGHGHHGHHGHHHHHHHHF@CFGGHGGFGGGH
@M02034:409:000000000-BFKT7:1:2106:18187:10325 1:N:0:30
AAAGTCGAGGTGCCTAAAGTGGCAACCCAGAC
+
A111ADA>AD>AEGFGGGGEDFFFGFH?FCGG
@M02034:409:000000000-BFKT7:1:2106:5632:10330 1:N:0:30
AAAGTCGAGGCGCCTAAAGTGGCAACCCAGACTAATCATAATGTTGGTGGTGTAGAGCTTCCTGTAGCCGCATGGCGTTCGTACTTAAATATGGAACTAACCATTCCAATTTTCGCTGTCTCTTATACACATCTCCGAG
+
1A?AADA?DD1>EEEAC1ABDAFBGFHG//GGFHHHGFHH2FGBFBGGGCAFFGHHHBGHFFEGFGGBFE/>E/FCEFGFGEHHHHHHFFFHGGFHGGB>CFBFFGFFHHHHHFGGGCGBGGHHFHE2BGFHFH@GE/C
@M02034:409:000000000-BFKT7:1:2106:9453:10333 1:N:0:30
AAAGTCGAGGTGCCTAAAGTGGCAACCCAGACTTCGAATCCGGTTGGTGGTGTAGAGCTTCCTGTAGCCGCATGGCGTTCGTACTTAAATATGGAACTCACCATTCCAATTTTCGCTGTCTCTTATACACATCTCCGAGCCCACGAGACT
+
A?ABAF3ADB>AGGGGGGGFAGGGFHHFGEAFFHHGGHHGG2EEGAAAAAEBGFHBHFBGHFGFBGHHHDCEEFHHGEECE?1FFGF3BFBGB333GH3BGFHHHHHHFGGHHHEGGGDGGHHHHGHHHHGHHHFDEB@CGGHGCGGDD>
@M02034:409:000000000-BFKT7:1:2106:27204:10335 1:N:0:30
AAAGTCGAGGTGCCTAAAGTGGCAACCCAGACTGGGGGGCGGGTTGGTGGTGTAGAGCTTCCTGTAGCCGCATGGCGTTCGTACTTAAATATGGAACTAACCATTCCAATTTTCGCTGTCTCTTATACACATCTCCGAGCCCACGAGACT
+
BBBBBFBBDBAAGFGFCGFFGGGFHHGDGHHGHGHGFGGGGFCGGGFAFD.<CFDDG0GGGCGDDGHHCD@ADDHGFDGEC9/EGFFFGGFGGGBFFGGFBFGGGGGFFFFFFFFDFF9BFFBFFFFFFFFFFFBBA;DFAEAFFDFFDF
@M02034:409:000000000-BFKT7:1:2106:21661:10339 1:N:0:30
AAAGTCGAGGTGCCTAAAGTGGCAACCCAGACTGCGTCGCGTGTTGGTGGTGTAGAGCTTCCTGTAGCCGCATGGCGTTCGTACTTAAATATGGAACTAACCATTCCAATTTTCGCTGTCTCTTATACACATCTCCGAGCCCACGAGACT
+
A3A3AFAA>D>AGGGGGGGFEFGFHGHEFGHGHHHGGGGGGEEGHEGGEGEAAGHHGHHHHGHHHHHHHGGGGGHHGEGGGGHHEGFGHFGHHFGGHHBGHHHHHHGHHHHGGDDGGGGFFFHHHHHGHGFFGHHHD<DDGFHGGGG?CF
@M02034:409:000000000-BFKT7:1:2106:4846:10343 1:N:0:30
AAAGTCGAGGTGCCTAAAGTGGCAACCCAGAATACG
+
AAAAA3AAAD>AABFGGGGF11B01FGAFHGF111A
@M02034:409:000000000-BFKT7:1:2106:17283:10343 1:N:0:30
AAAGTCGAGGTGCCTAAAGTGGCAACCCAGACTCAGAGTAAGGTTGGTGGTGTAGAGCTTCCTGTAGCCGCATGGCGTTCGTACTTAAATATGGAACTAACCATTCCAATTTTCGCTGTCTCTTATACACATCTCCGAGCCCACGAGACT
+
AAAAAF3AADABGGGGGGGGGGGHHHFEGCGFHHHHEGGDGHHHGCFGGGABGGFEHHHHHHHHHFHHHGFGGGHHGFGGGG2FFFGFGHDGFFDBCGBGHFHHFHFHHHHHHHEGGEFFFHHGHHHHHHGHHHGHG@CGGGHFF@DADG
@M02034:409:000000000-BFKT7:1:2106:8538:10348 1:N:0:30
AAAGTCGAGGTGCCTAAAGTGGCAACCCAGACTAAGCATCATGTTGGTGGTGTAGAGCTTCCTGTAGCCGCATGGCGTTCGTACTTAAATATGGAACTAACCATTCCAATTTTCGCTGTCTCTTATACACATCTCCGAGCCCACGAGACT
+
AAAAAFAADB>AFGGGGGGGFGGGHFHGAGGGHF3GFGHHBDGGHB2EFEEFH3F5FE3BFGHH5FAEG?E0?EHHGEEAE>2?EGG3GFFGF33@BE3FC?EG3FD4?F3FF4/>?//B4FF?44?4GB11FDGBD/<BD/</</A<<G
@M02034:409:000000000-BFKT7:1:2106:11769:10355 1:N:0:30
AAAGTCGAGGTGCCTAAAGTGGCAACCCAGACTTCTGCTTTGGTTGGTGGTGTAGAGCTTCCTGTAGCCGCATGGCGTTCGTACTTAAATATGGAACTAACCATTCCAATTTTCGCTGTCTCTTATACACATCTCCGAGCCCACGAGACT
+
CCBBCFCCBBBCGGGGGGGGGFGHHHHGGDHGHHHHGHHHH33FGE2EGGGFGHHHHHHHFHHHHHHGHGGGGGHHGFGGGGGHHHHGHHGHHFGGFHGFHHHHHHHHHHHHHGGGGEEBHHHHHHGDFHGHGHFHG@G?DEHGGGGGGH
@M02034:409:000000000-BFKT7:1:2106:12474:10361 1:N:0:30
AAAGTCGAGGTGCCTAAAGTGGCAACCCAGACTGGGCAGGAGGTTGGTGGTGTAGAGCTTCCTGTAGCCGCATGGCGTTCGTACTTAAATATGGAACTAACCATTCCAATTTTCGCTGTCTCTTATACACATCTCCGAGCCCACGAGACT
+
BBBBBFAAADAAFGGGGGGGGGGHHHHGGGHGHHHGHHGCGGGFGHCEFE1BGHHGHHGHHGHFGHHHHGGGGEHGFEGFFFGHHHGHHHFHHFGHHGEFHHHHGHHGHHHHHFGGGGFFGHHHHHHHGFHHHHGGD/FFCGHGGCGGGD
@M02034:409:000000000-BFKT7:1:2106:15686:10383 1:N:0:30
AAAGTCGAGGTGCCTAAAGTGGCAACCCAGACTTTGGGTGTTGT
+
ABAABFBADD>AGGGGGGGBDGGHHHHGGHCFH5GAGGAAEE2F
@M02034:409:000000000-BFKT7:1:2106:12844:10384 1:N:0:30
AAAGTCGAGGTGCCCAAAGTGGCAACCCAGACTAATAATAAGGTTGGTGGTGTAGAGCTTCCTGTAGCCGCATGGCGTTCGTACTTAAATATGGAACTAACCATTCCAATTTTCGCTGTCTCTTATACACATCTCCGAGCCCACGAGACT
+
AABBABAAD?AACG4BFGGFFGGHGHGGGHDEHFFHCHHHHHFFFGFFFEEACGFHHGFFGHHHHHHGHGGGGGHGGGGGGGHHGHGGHFDDGHB3@CFFHHGHHGFHHHHHHFGGGGGGHFFHGHFHFHHH2GFF<B@?/<FF@GCDCG
@M02034:409:000000000-BFKT7:1:2106:16162:10385 1:N:0:30
AAAGTCGAGGTGCCTAAAGTGGCAACCCAGACTGGGAGGGGGGTTGGTGGTGTAGAGCTTCCTGTAGCCGCATGGCGTTCGTACTTAAATATGGAACTAACCATTCCAATTTTCGCTGTCTCTTATAC
+
AABBADAABDA>FGGGGGGGFGEFGHHGGHHGGG2FGGEGGGGC?B<C<CCF/?FGD1FFGGGG1<@B?CC<DGFFDGGGGDCGEHFHGHHFGFB0CGF<::0CGCBBGHGHGCDFDGGFGGFGFBB9
@M02034:409:000000000-BFKT7:1:2106:15980:10388 1:N:0:30
AAAGTCGAGGTGCCTAAAGTGGCAACCCAGACTACGAATATTGTTGGTGGTGTAGAGCTTCCTGTAGCCGCATGGCGTTCGTACTTAAATATGGAACTAACCATTCCAATTTTCGCTGTCTCTTATACACATCTCCGAGCCCACGAGACT
+
BBAABFAAAD>ACGGGGGGGFGGFHHHGGHGGHHHGGGGGHHFHHHHGGFEFGHHGFHHHGFGFHHHGHGGGGFHGGGGGEFGHHHGGHHGHGHBGGHEHHHHHHHGHHHHHHHGGG/EFGHHFHHHHHHFH2GGGFC<CCFHGGGGGGH
@M02034:409:000000000-BFKT7:1:2106:19199:10393 1:N:0:30
AAAGTCGAGGTGCCTAAAGTGGCAACCCAGACTCAGTCTGATGTTGGTGGTGTAGAGCTTCCTGTAGCCGCATGGCGTTCGTACTTAAATATGGAACTAACCATTCCAATTTTCGCTGTCTCTTATACACATCTCCGAGCCCACGAGACT
+
ABABBFBBDBAAGGGGGGGGGGGHHHHGGHHGHHHHHHHHHHGHHHHEFFFFGFFFHFHHHGHFFFHHHGGGGGHGFGGGEEGHHHGFHHGHHHGGCHF@FHFGFHHHHHHHHHGGGGGFHHHHHHFHGHHHHHGFEBDBCFHFCGGGGH
@M02034:409:000000000-BFKT7:1:2106:3746:10399 1:N:0:30
AAAGTCGAGGTGCCTAAAGTGGCAACCCAGACTGCGAGGGAGGTTGGTGGTGTAGAGCTTCCTGTAGCCGCATGGCGTTCG
+
>11>ADAA@>>AGGGGCEGF1BEBAFG?0EFFGHFCEG/EE?EEH0AEC?EEGEGAABEGHCGG1FDDGA/>EEGFEEEFE
@M02034:409:000000000-BFKT7:1:2106:26586:10401 1:N:0:30
AAAGTCGAGGTGCCTAAAGTGGCAACCCAGACTTGTAGTCATGTTGGTGGTGTAGAGCTTCCTGTAGCCGCATGGCGTTCGTACTTAAATATGGAACTAACCATTCCAATTTTCGCTGTCTCTTATACACATCTCCGAGCCCACGAGACT
+
CCCCCFBCCCBBGGGGGGGGGGGHHHHGGHHGHHHHHHGHHHHHHHHGGGGFGHHGHHHHHHHHHHHHHGGGGGHHGGGGGGGHHHHHHHHHHHHHHHHHHHHHHHHHHHHHHHGGGGGHHHHHHHHHHHHHHHHGGCFGGGHGGGGGGF
@M02034:409:000000000-BFKT7:1:2106:16016:10403 1:N:0:30
AAAGTCGAGGTGCCTAAAGTGGCAACCCAGACTTCTTCTACGGTTGGTGGTGTAGAGCTTCCTGTAGCCGCATGGCGTTCGTACTTAAATATGGAACTAACCATTCCAATTTTCGCTGTCTCTTATACACATCTCCGAGCCCACGAGACT
+
CBCCCFBCBCAAGGGGGGFFGGGHHHHGGGHGHHHHCHHHHGGHGGGGGGEFHGHHHHHHHHHHHHHGHGG?FFHFGGGGGGGGHHGHGHHHHHHHHHHHGHHHHHHHHHHHHGGGGGGHGHHHGHHHFHHHEHFHF@@CGGHGG?DGGF
@M02034:409:000000000-BFKT7:1:2106:12732:10405 1:N:0:30
AAAGTCGAGGTGCCTAAAGTGGCAACCCAGACTGTGGAGGATGTTG
+
CCCCCFCCCCABGGGGGGGFGGGHHHHGGHHGHFGDG322BFGHDH
@M02034:409:000000000-BFKT7:1:2106:14915:10408 1:N:0:30
AAAGTCGAGGTGCCTAAAGTGGCAACCCAGACTGATCCTCCGGT
+
BABBBFAADBABGGGGGFGGGGGHHHHGGHHGHH3F55FGH2EF
@M02034:409:000000000-BFKT7:1:2106:10776:10411 1:N:0:30
AAAGTCGAGGTGCCTAAAGTGGCAACCCAGACTCCGTGTACTGTTGG
+
CCCCCFCCCCABGGGGGGGGGGGHHHHGGHHGGGC22BGCGGFGHHG
@M02034:409:000000000-BFKT7:1:2106:4436:10418 1:N:0:30
AAAGTCGAGGTGCCTAAAGTGGCAACCCAGACTCTTCATCATGTTGGTGGTGTAGAGCTTCCTGTAGCCGCATGGCGTTCGTACTTAAATATGGAACTAACCATTCAATTTT
+
>AAAAFAA>A>AAGGGGGGG11FF1FHE0BBFHF11DFGF2ADFGD/EAEEFGHBA1HHHFFGHHHFHHGAEEEHFG>EFEE>GGG@@FG2FGHDFGH@GHGHFFH2F2BGH
@M02034:409:000000000-BFKT7:1:2106:19175:10420 1:N:0:30
AAAGTCGAGGTGCCTAAAGTGGCAACCCAGACTTCTCCTTCTGTTGGTGGTGTAGAGCTTCCTGTAGCCGCATGGCGTTCGTACTTAAATATGGAACTAACCATTCCAATTTTCGCTGTCTCTTATACACATCTCCGAGCCCACGAGACT
+
AABCCFCCCCAAGGGGGGGGGGGHHHHGGHHGHHHHHHHHHHHHHHHFGGEFHHHHHHHHHHHHHHHHHGGGGGHHGGGGGGGHHHHFHHHHHHFHGHHGHHHHHHFHHHHHHFGGGGGHHHHHGHGHEHHHHH?FC>CCGGHGGGGGGH
@M02034:409:000000000-BFKT7:1:2106:11357:10422 1:N:0:30
AAAGTCGAGGTGCCTAAAGTGGCAACCCAGACTGGGGCTGGGGTTGGTGGTGTAGAGCTTCCTGTAGCCGCATGGCGTTCGTACTTAAATATGGAACTAACCATTCCAATTTTCGCTGTCTCTTATACACATCTCCGAGCCCACGAGACT
+
B@BBBFBBDD>AGGGGGGGGGGGHHHHGGHHGHHHHGGGG?E?FFEGGGDEFGHHGHHHHHHHHHHHHHGGGGGHHGGGGGGBHHHGGFHGHHFGGHHHHHHHHHHHHHHHHHHGGGFDGHHHFHHHHHHHHHHHHG?F@CFHGGGGGGG
@M02034:409:000000000-BFKT7:1:2106:4455:10423 1:N:0:30
AAAGTCGAGGTGCCTAAAGTGGCAACCCAGACTATGCATCAGGTTGTTGGTGTAGAGCTTCCTGTAGCCGCATGGCGTTCGTACTTAAATATGGAACTAACCATTCAATTTTCGCTGTCTCTTATACACATCTCCGAGCCCACGAGACTA
+
>3AA>BAADDAAGFGDGFGFFGFHHDCGGHHGHHHHHHHHCGHFGGBGFHEGGGGHFHHHBGHFBFFFFEECEEGFGGGEEEHHHHGHHHHHGHFBGHFFBFFGHGGFHHHHGGEFGEHHFFGHHHGHGGFGHGBCCGCCGFGGGCGGHB
@M02034:409:000000000-BFKT7:1:2106:14194:10428 1:N:0:30
AAAGTCGAGGTGCCTAAAGTGGCAACCCAGACTGCGCCTGTGGTTGGTGGTGTAGAGCTTCCTGTAGCCGCATGGCGTTCGTACTTAAATATGGAACTAACCATTCCAATTTTCGCTGTCTCTTATACACATCTCCGAGCCCACGAGACT
+
BBBBAFBBBDABGGGGGGGGGGGHHHHGGHHGHHHGGGGHECGGGGGAFEGGHHHGGFHHFHGHHFHFHGGGGGHAEEGGGGGHHHGFGHGHHEGFHHGHCGDFFDGHHGHHHGGGGGGHHHHHHHHHHHHGFHHHE/DGGGHGGGGGGH
@M02034:409:000000000-BFKT7:1:2106:11370:10435 1:N:0:30
AAAGTCGAGGTGCCTAAAGTGGCAACCCAGACTGGGGCTGGGGTTGGTGGTGTAGAGCTTCCTGTAGCCGCATGGCGTTCGTACTTAAATATGGAACTAACCATTCCAATTTTCGCTGTCTCTTATACACATCTCCGAGCCCACGAGACT
+
A?AB>DBADDABGGGGBFGFEGFHHHHGGHHGHF2A2ECEGGGAAAEACFFFFFFFFFH3BBFFBBDBBEEEE1BF?EEEFECEGHHHBFHHHHB3BG3FBF3FGBEEFHHHHHEGGGGGHGHHFHEDFFHHCGDD?<C/DFHGGGCDGF
@M02034:409:000000000-BFKT7:1:2106:4433:10436 1:N:0:30
AAAGTCGAGGTGCCTAAAGTGGCAACCCAGACTCATCATCCTGTTGGTGGTGTAGAGCTTCCTGTAGCCGCATGGCGTTCGTACTTAAATATGGAACTAACCATTCCAATTTTCGCTGTCTCTTATACACATCTCCGAGCCCACGAGACT
+
A@ABADABCBBCGGGGGGGFFGGHGHGGGHHGHHGHHHHHAFGFGFFE2FEFBFGHFHHHFHHGFGGGFEEGGEHHGGGGGFHHHGHHFGGHGHFFGGFHFFBGH4BFGFHHH4E/EEEDHDGGFHFGHHFHFHFDFFGFGGHGGGGGG?
@M02034:409:000000000-BFKT7:1:2106:11349:10443 1:N:0:30
AAAGTCGAGGTGCCTAAAGTGGCAACCCAGACTGGGGCTGGGGTTGGTGGTGTAGAGCTTCCTGTAGCCGCATGGCGTTCGTACTTAAATATGGAACTAACCATTCCAATTTTCGCTGTCTCTTATACACATCTCCG
+
3>AAAF@ADDAAFFGGEGGGGGFFFFHF2AGFHHHHGGEGGF22AF0EGCGFAGHHHHHHGHGFHHBFHGCEGGHHGEEFGGCGFF@?GH4BF33??G?3F0DGBGBF4FGHHHGGGFFHEGHFHHD22FGHHEH1B
@M02034:409:000000000-BFKT7:1:2106:16694:10444 1:N:0:30
AAAGTCGAGGTGCCTAAAGTGGCAACCCAGACTTCGAAGCATGTTGGTGGTGTAGAGCTTCCTGTAGCCGCATGGCGTTCGTACTTAAATATGGAACTAACCATTCCAATTTTCGCTGTCTCTTATACACATCTCCGAGCCCACGAGACT
+
CCBABFCCCCAAGGGGGGGGGFGHHHHGGHHGHHHFHHGGHHHHHHHGGGEGHHHHHHHHHHHHHHHHHGGGGGHHGGGGGGHHHHHHGHHHHHFHHHHHHHHGHHHHHHHHHHGGGGFHHFHHGHHHHHFHHHHGGCGFGGHGCGGGGH
@M02034:409:000000000-BFKT7:1:2106:16711:10447 1:N:0:30
AAAGTCGAGGTGCCTAAAGTGGCAACCCAGACTACGAAGCATGTTGGTGGTGTAGAGCTTCCTGTAGCCGCATGGCGTTCGTACTTAAATATGGAACTAACCATTCCAATTTTCGCTGTCTCTTATACACATCTCCGA
+
A@BB>DAABDAAGGGGFGGFFFDHGGHGGHHGH332AGAEB5GFGHHGGGGGHHHHFGHHHHHHHEHFHEGGGDGHGGGGGGHHGHGHBEHHHGGFFHECFHHFGEDHHHFHHGGGGGGFHHHHFHFHFHGHHHH2/>
@M02034:409:000000000-BFKT7:1:2106:2883:10466 1:N:0:30
GCTCTTAAAGAGGAGAAAGGTCATGGGTTGGTGGGCTTCTAACTTTACTCAGTTCGTTCTCGTCGACAATGGCGG
+
>AABBFFFDF5BAFEEGGGGDGHGH44BAAEA2E?2GGHFFHFHBHGFF5GFEF5FEFGGBAFEEAE1>G@@2>E
@M02034:409:000000000-BFKT7:1:2106:4205:10479 1:N:0:30
AAAGTCGAGGTGCCTAAAGTGGCAACCCAGACTGGGAAGAATGTTGGTGGTGTAGAGCTTCCTGTAGCCGCATGGCGTTCGTACTTAAATATGGAACTAACCATTCCAATTTTCGCTGTCTCTTATACACATCTCCGAGCCCACGAGACT
+
CCCCCFCCCCCAGGGGGGGGGGGHGHHGGHHGHHDHHHGHCFGHHHHGGGGGHHHHHHHHHHHHGHHHHGGGGGHHGGGGGGHHHHHFFHGGHGGHHHHHHHHHHHFHHHHHHHGGGGGHHGHHFHFHHHFHHHGGGCGGGGHGGGGGGD
@M02034:409:000000000-BFKT7:1:2106:4950:10491 1:N:0:30
AAAGTCGAGGTGCCTAAAGTGGCAACCCAGACTAGGGGGAAGGTTGGTGGTGTAGAGCTTCCTGTAGCCGCATGGCGTTCGTACTTAAATATGGAACTAACCATTCCAATTTTCGCTGTCTCTTATACACATCTCCGAGCCCACGAGACT
+
CBCBCF3ADD>AGGGGGGGFDGGHHHGFGHGGHHHGHGGGGGGHGGGGGGABGHHHHHHHHHHGHHHHHGGGGGHHGGGGFEBHHGEBGHGHHHDGFGGFHHFHHHFHFGHHHDDFDDGEHHGHHHHHHH2GGFFFDCFDGGHEFC@DF<
@M02034:409:000000000-BFKT7:1:2106:14911:10498 1:N:0:30
AAAGTCGAGGTGCCTAAAGTGGCAACCCAGACTAATAAGAATGTTGGTGGTGTAGAGCTTCCTGTAGCCGCATGGCGTTCGTACTTAAATATGGAACTAACCATTCCAATTTTCGCTGTCTCTTATACACATCTCCGAGCCCACGAGACT
+
CCCCCFBCCBABGGGGGGGGGGGHHHHGGGGGHFEFFGGFEGHHHEFGGEGFGGHHHGHHHHHHHHHHHGGGGGHEGEGGGEGHHGGFHHGHHHGGHHHHHHEHHHHHEFGHHHGGGEEHHHHHGHHHGHHHHHHGG?DGFGHGG/ADGH
@M02034:409:000000000-BFKT7:1:2106:5669:10500 1:N:0:30
AAAGTCGAGGTGCCTAAAGTGGCAACCAGACTGCGAATCAGGTTGGTGGTGTAGAGCTTCCTGTAGCCGCATGGCGTTCGTACTTAAATATGGAACTAACCATTCCAATTTTCGCTGTCTCTTATACACATCTCCGAGCCCACGAGACTA
+
BBBBBFBBBBAAFGGGGGGGGGGHHFHDHHGHHHGFFGGHHHHHHGEFGEFHHHGGHHHFHHHHHHGHGGGGGHEEAEGGFHFHHHHFGHHHHGHFHHHHHHHHHGGDFGHHHGFFGEGHHHHHHHFHHHHHHHGGGGGFGHGGGGGGHB
@M02034:409:000000000-BFKT7:1:2106:23020:10500 1:N:0:30
AAAGTCGAGGTGCCTAAAGTGGCAACCCAGACTGGGCATCATGTTGGTGGTGTAGAGCTTCCTGTAGCCGCATGGCGTTCGTACTTAAATATGGAACTAACCATTCCAATTTTCGCTGTCTCTTATACACATCTCCGAGCCCACGAGACT
+
ABCCAFAABBABGGFFCGGFGGGHHHHGGFHGHGCGHHHHHFGFHHHGFGEFGHHHFHHHGHHFGFGGHGGEEGHGGGGGGGHGGHHH3FGHHHGFFHFGFHHFHFFHHHHHHHEEFGGGHGHHFHFHGHFGHHHFGB/?CGHGG/DDDG
@M02034:409:000000000-BFKT7:1:2106:16810:10502 1:N:0:30
AAAGTCGAGGTGCCTAAAGTGGCAACCCAGACTAGTACGAGGGTTGGTGGTGTAGAGCTTCCTGTAGCCGCATGGCGTTCGTACTTAAATATGGAACTAACCATTCCAATTTTCGCTGTCTCTTATACACATCTCCGCGCCAACG
+
?ABABDA?AAA>4FGDG4GDADFFFFHEDC2EGHBA55BF2E2A2E0EFABFEFF5DDGHDGHHHFF5D?F@EG1FEGCFFG11FEH3FGFHGB3?FFGBCCGBDFEHFHHHHGGFED/BFFGBHG?B2BFCFFF1C/>@CA@CA
@M02034:409:000000000-BFKT7:1:2106:8083:10520 1:N:0:30
AAAGTCGAGGTGCCTAAAGTGGCAACCCAGACTAGGCATAATGTTGGTGGTGTAGAGCTTCCTGTAGCCGCATGGCGTTCGTACTTAAATATGGAACTAACCATTCCAATTTTCGCTGTCTCTTATACACATCTCCGAGCCCACGAGACT
+
BABBCFCCBCBCGGGGGGGGGGGHHHHGGHHGHHGHHHHHHHFHHHHGGGAFGHHHHHHHHHHHHHHHHGGGGGHGGGGGGGFHHHHGHHHHHHHFHHGFHHGHHHHHFGHHHFGGGGGHHHHHHHHHHHHHHHHHGGGGGEGGC@DGGG
@M02034:409:000000000-BFKT7:1:2106:18149:10522 1:N:0:30
AAAGTCGAGGTGCCTAAAGTGGCAACCCAGACTAGTAGGGATGTTGGTGGTGTAGAGCTTCCTGTAGCCGCATGGCGTTCGTACTTAAATATGGAACTAACCATTCCAATTTTCGCTGTCTCTTATACACATCTCCGAGCCCACGAGACT
+
AAAAAFCCCCAAGGGGGGGGGGGHHHHGGHHGHHHHHHHGGHGHHHHFGGEFHFHHHHHHHHHHGHHHHGGGGGHHGGGGGFHHHHHHHHGHHHHHHHHHHHHHHHHHHHHHHHGGGGGHHGHHHHHHGHGHHHHHFCGGGGHGGGGGGH
@M02034:409:000000000-BFKT7:1:2106:19077:10523 1:N:0:30
AAAGTCGAGGTGCCTAAAGTGGCAACCCAGACTCATCCTCCTGTTGGTGGTGTAGAGCTTCCTGTAGCCGCATGGCGTTCGTACTTAAATATGGAACTAACCATTCCAATTTTCGCTGTCTCTTATACACATCTCCGAGCCCACGAGACT
+
BBBBBFBBBBBBGGGGGGGGGGGHHHHGGHHGHHHHHHHHHHGHGHHGFGEFHHHGHGHHHHHHHHHHHGGGGGHHGGGGGGFHHHHFFHGHHHHGHHFGHHHGHHHHHGHHHHGGGGFFHFHHHHHHHHHHHHGHGFGGGGHGGGCGGH
@M02034:409:000000000-BFKT7:1:2106:20525:10530 1:N:0:30
AAAGTCGAGGTGCCTAAAGTGGCAACCCAGACTAATCAT
+
BBBBAFBBBBAAGGGGGGFGGGGHHHHGFHHGHD3D355
@M02034:409:000000000-BFKT7:1:2106:19062:10535 1:N:0:30
AAAGTCGAGGTGCCTAAAGTGGCAACCCAGACTCATCCTCCTGTTGGTGGTGTAGAGCTTCCTGTAGCCGCATGGCGTTCGTACTTAAATATGGAACTAACCATTCCAATTTTCGCTGTCTCTTATACACATCTCCGAGCCCACGAGACT
+
AAA3>B3ADBAAGGGGGGGGFGGGFHGEFFAFHHHHHHHHHHFGG3FEFGDFGFHGFFFFHGHHHHHHHGGCFFHHGGGGEF?EFGFFGHGFHE@3GFGFHHHGFHHHHHEHHHGGGGGFHHGHFHFGFHFHHHDFFBCCCFHGGCCGGH
@M02034:409:000000000-BFKT7:1:2106:13498:10546 1:N:0:30
AAAGTCGAGGTTCCTAAAGTGGCACCCCAGACTTAGC
+
AA?1>F1ADDA1GFGGBGGFF1B01BA?0EHGHF11B
@M02034:409:000000000-BFKT7:1:2106:13519:10548 1:N:0:30
AAAGTCGAGGTGCCTAAAGTGGCAACCCAGACTTCTCCTCCTGTTGGTGGTGTAGAGCTTCCTGTAGCCGCATGGCGTTCGTACTTAAATATGGAACTAACCATTCCAATTTTCGCTGTCTCTTATACACATCTCCGAGCCCACGAGACT
+
BCCCBFBBCCBBGGGFGGGGGGGHHHHGGHHGHHHHHHHHHHHHHHHGGGEFHHHHHGGHHHHHGHHHHGGGGGHHGGGGGEGHHHGHHHHHHFGHFHGHHHHHHHHHHHGHHFGCGDDFHHHHHFHHFGHFBGFHDBC@CEHGCCCGFF
@M02034:409:000000000-BFKT7:1:2106:3241:10558 1:N:0:30
AAAGTCGAGGTGCCTAAAGTGGCAACCCAGACTGGGTTTGGGGTTGGTGGTGTAGAGCTTCCTGTAGCCGCATGGCGTTCGTACTTAAATATGGAACTAACCATTCCAATTTTCGCTGTCTCTTATACACATCTCCGAGCCCACGAGACT
+
BBCCBFCCCCAAGGGGGGGFGGGHHHFEFHCFGHGGBBEEGGGEGFEEAEBFFFHFFGHHFHHFBFHFFE@@FGHFFEEGGGFHHHGBBF4FBGDBFGGFFH3GGGFGHHHHHHEFGGEFHHHHFHGDFGFHFHDBC<DA@FFFGGGAEF
@M02034:409:000000000-BFKT7:1:2106:17661:10563 1:N:0:30
AAAGTCGAGGTGCCTAAAGTGGCAACCCAGACTTCGGTTAGTGTTGGTGGTGTAGAGCTTCCTGTAGCCGCATGGCGTTCGTACTTAAATATGGAACTAACCATTCCAATTTTCGCTGTCTCTTATACACATCTCCGAGCCCACGAGACT
+
ABBBAFAADA>AGGGGG4GGGGFGHEHEGHHGHHHFGFEGHHHHHHHEFGEGHFHHHFHHGGHHGHHFGECEFGHHGGGGGGHHHHGGFGFGFFDDGHHHBGDBGGGFFGHHHFE?EGGFHGGHFHHHGGFHHHH1C/CCCEHGGGGGGH
@M02034:409:000000000-BFKT7:1:2106:26437:10571 1:N:0:30
AAAGTCGAGGTGCCTAAAGTGGCAACCCAGACTGCGGCG
+
CCCCCFCCCCCCGGGGGGGGGGGHHHHGGHHGH33B22A
@M02034:409:000000000-BFKT7:1:2106:4711:10572 1:N:0:30
AAAGTCGAGGTGCCTAAAGTGGCAACCCAGACTCATGGGACGGGTGGTGGTGTAGAGCTTCCTGTAGCCGCATGGCGTTCGTACTTAAATATGGAACTAACCATTCCAATTTTCGCTGTCTCTTATACACATCTCCGAGCCCACGAGAC
+
AAA@1BAAA11>BGFGGFGGG1AFGCGGGHGCGHGHGHHFBEC/A/AEFEEF/BFBFFFFBFDBB@DFFEG/EEFF?A/F/>>FHBGFFHHF>G11BFEGFF<FFFBFGHFHHGGCGCGGF2BGFHED2FGHFHG1?<@/@FCECCCCC
@M02034:409:000000000-BFKT7:1:2106:10431:10574 1:N:0:30
AAAGTCGAGGTGCCTAAAGTGGCAACCCAGACTAATAATACTGTTGGTGGTGTAGAGCTTCCTGTAGCCGCATGGCGTTCGTACTTAAATATGGAACTAACCATTCCAATTTTCGCTGTCTCTTATACACATCTCCGAGCCCACGAGACT
+
AAA?BFBA3D>AGGGGGGGGGGGHHHHGGHHGHHHHHHHHHHHHHHHGGGEFGHHHFHHHHHGHGFHHHGFGGGHHGGGGGEEHHHHHHHFHHHFHHHHHHHHHHHGHFGHHHHGGGGGHHHHHHHGHHHFHHHHHGGGFGGHGGGGGGH
@M02034:409:000000000-BFKT7:1:2106:14221:10577 1:N:0:30
AAAGTCGAGGTGCCTAAAGTGGCAACCCAGACTACGCTTCGGGTTGGTGGTGTAGAGCTTCCTGTAGCCGCATGGCGTTCGTACTTAAATATGGAACTAACCATTCCAATTTTCGCTGTCTCTTATACACATCTCCGAGCCCACGAGACT
+
A3AAAFBBBBAAGGGGGGGGGBFHHHHGGHHGHHHGGGGGGGGHGEGEGGEFGHHHHHHHHHHHHHHHHGGGGGHHGGGGGEGHHHGGHHFHHGFFFHFHHHGHGHHGHHHHHGGGGCFFHHFGHHHHHFGHHHHGGFGGGFHGGGGGGH
@M02034:409:000000000-BFKT7:1:2106:25339:10585 1:N:0:30
AAAGTCGAGGTGCCTAAAGTTGCAACCCAGACTACGTCTTCGGTTGGTGGTGTAGAGCTTCCTGTAGCCGCATGGCGTTCGTACTTAAATATGGAACTAACCATTCCAATTTTCGCTGTCTCTTATACACATCTCCGAGCCCACGAGACT
+
A1>>AFAADDAACGGGGGGGGGFFFHHCFHHGHHHFHHHGHGEGGEEAFEEFHGFBGHHHHFGDGHFHGG?EEGHHGGGFGGHHFGEGFGBGHFDHHHFHHHFGHHHFHGHHGGEGGGEH2GGBGH2BGGDGHHHDC//<CFHGGCG?CF
@M02034:409:000000000-BFKT7:1:2106:16816:10591 1:N:0:30
AAAGTCGAGGTGCCTAAAGTGGCAACCCAGACTAATAATAATGTTGGTGGTGTAGAGCTTCCTGTAGCCGCATGGCGTTCGTACTTAAATATGGAACTAACCATTCCAATTTTCGCTGTCTCTTATACACATCTCCGAGCCCACGAGAC
+
A?AABF@AAD>AFGGGGGGGGCEHHHHGGHHGFHHH55FF5F5A5DAAF?EF1BG5EFBHFGHHHEF5FEEGFGHGGE@FE>B1FGH@@FGGFBB3FFG3GHGHFFFFFGHGHFEGG?E34DFHHHHGEFBGBGFHA<>C>FGEGCD/A
@M02034:409:000000000-BFKT7:1:2106:10534:10600 1:N:0:30
AAAGTCGAGGTGCCTAAAGTGGCAACCCAGACTGGGGGGGGGGTTGGTGGTGTAGAGCTTCCTGTAGCCGCATGGCGTTCGTACTTAAATATGGAACTAACCATTCCAATTTTCGCTGTCTCTTATACACATCTCCGAGCCCACGAGACT
+
A>AAAFBBBBBBGGGGGGGGGGDHHHHGGHGGHHFHGGGGFFFFFFFDAAAEABBBB/BBFFB9:/FFBAFFFFF9@DA?FDFFEFFFFFFFFFEFFFFFFFFFBFFFBFFFFBD?AFDBBFFF/FFFFFBFFBFFF;>ADFFFCAFFDB
@M02034:409:000000000-BFKT7:1:2106:24404:10602 1:N:0:30
AAAGTCGAGGTGCCTAAAGTGGCAACCCAGACTAGGAATACGGTTGGTGGTGTAGAGCTTCCTGTAGCCGCATGGCGTTCGTACTTAAATATGGAACTAACCATTCCAATTTTCGCTGTCTCTTATACACATCTCCGAGCCCACGAGACT
+
ABAAAFAABBAAGGGGGGGGGGGEHGHF2GEAHFHHGCECGG?GFG?1BEEFH3E5G5EGHFHDAFGEGEE?EEHAFEGFG>2FGHFFGGFFGG@GGHHHHHHFGHHBFGGHFB>/?E<3?FF333FDGFFFGHH2?/>@@EGGC?//??
@M02034:409:000000000-BFKT7:1:2106:6388:10604 1:N:0:30
AAAGTCGAGGTGCCTAAAGTGGCAACCCAGACTCCGTATCAGGTTGGTGGTGTAGAGCTTCCTGTAGCCGCATGGCGTTCGTACTTAAATATGGAACTAACCATTCCAATTTTCGCTGTCTCTTATACACATCTCCGAGCCCACGAGACT
+
?AA3A@>ADB>A4FDGGGGGGBFF4FG2FEGGHGHEAFEGGFBGHHCAFEAFHHFGHHHGHFHABFHFGG?CEGHHEEGGGGFEFFGFGHFGHHFHHHGHHHHHFHFGHHHHHGGGGGEGHHHHGHEFDGGHHHGFD@CCGGHGGCCGGF
@M02034:409:000000000-BFKT7:1:2106:24384:10604 1:N:0:30
AAAGTCGAGGTGCCTAAAGTGGCAACCCAGACTAGGAATACGGTTGGTGGTGTAGAGCTTCCTGTAGCCGCATGGCGTTCGTACTTAAATATGGAACTAACCATTCCAATTTTCGCTGTCTCTTATACACATCTCCGAGCCCACGAGACT
+
CCCCBFABDBAAFGGGGGGFGGGHHHHGGHHGHHHHHHFFHDDHFFGEGD1FFGHFFHHHHHHHFGFHHGGGGGGFGGCGGECHFHHHHGHHHHDBGHHGGFBHGHFGHHHHHHGGGGEGFHHHHHHGFGHBFGF2/@FCGGFGF?CGDB
@M02034:409:000000000-BFKT7:1:2106:7664:10626 1:N:0:30
AAAGTCGAGGTGCCTAAAGTGGCAACCCAGACTAGTGGTGGGGTTGGTGGTGTAGAGCTTCCTGTAGCCGCATGGCG
+
BBBBBFBBBBBBGGGGGGGGGGGHFHHGGHHGH3F5DFFFGFFE?EGGE1E1BGHB5AF35B5@F5D@FEGCGG11>
@M02034:409:000000000-BFKT7:1:2106:25443:10627 1:N:0:30
AAAGTCGAGGTGCCTAAAGTGGCAACCCAGACTGGTGCGAGGGTTGGTGGTGTAGAGCTTCCTGTAGCCGC
+
BAAABFAA@DAAGGFGGGGGGFGHFGFEDHDG3ECFF3A2EAEGHG?EFDEFF3B5F53BB@GF@F5B31@
@M02034:409:000000000-BFKT7:1:2106:24951:10636 1:N:0:30
AAAGTCGAGGTGCCTAAAGTGGCAACCCAGACTCAGAATAATGTTGGTGGTGTAGAGCTTCCTGTAGCCGCATGGCGTTCGTACTTAAATATGGAACTAACCATTCCAATTTTCGCTGTCTCTTATACACATCTCCGAGCCCACGAGACT
+
@BBBBFBAADAAGGGGGGGGGFFHHHGGGHHGHGFHFHHHGHFGGHGEGCEFFGHFGFFHHHHHHHHHGGFGGGHFGGGGGGHHHHHHHGHHHFBGCHGHEHFHHHHGHHHHHGEGGGF?GHGHFFHHHHGHHHHFC/BC?FHGGGG/EF
@M02034:409:000000000-BFKT7:1:2106:21686:10637 1:N:0:30
AAAGTCGAGGTGCCTAAAGTGGCAACCCAGACTCAGCCTCGGGTTGGTGGTGTAGAGCTTCCTGTAGCCGCATGGCGCTCGTACTTAAATATGGAACTAACCATTCCAATTTTCGCTGTCTCTTATACACATCTCCGAGCCCACGAGACT
+
B@BBBFBABBAAEGGGGGGGGGGGHHHGGHHGHHHHHHHHGGGHFGCEGGEFHHHGHHHHHHHGGHHHHGGGGGHHGGGGGGGHHHGFHHHHHGFHHHHHHHHHHHHHHHHHHHGGGGGHHHHHHHGHHHHHHHHHE/BDGGHGGCGDGH
@M02034:409:000000000-BFKT7:1:2106:27101:10641 1:N:0:30
AAAGTCGAGGTGCCTAAAGTGGCAACCCAGACTATTGGGGTGGTTGGTGGTGTAGAGCTTCCTGTAGCCGCATGGCGTTCGTACTTAAATATGGAACTAACCATTCCAATTTTCGCTGTCTCTTATACACATCTCCGAGCCCACGAGACT
+
BBBBBFBBBDABGGGGGGGGGBFFHDHDDG2BGHHGHHFGAEFEFGGEFGEFHHHGHHHHHHHHFGFHHGGGGGHHGGGGGGGHHHHHHHF4BFGFFFFFHGHHHHFHHHHHHGGGGGDFHFHHHHFFDFF2FG@DC/C/CGGGGCGG?<
@M02034:409:000000000-BFKT7:1:2106:5192:10655 1:N:0:30
AAAGTCGAGGTGCCTAAAGTGGCAACCCAGACTAATAGGACTGTTGGTGGTGTAGAGCTTCCTGTAGCCGCATGGCGTTCGTACTTAAATATGGAACTAACCATTCCAATTTTCGCTGTCTCTTATACACATCTCCGAGCCCACGAGACT
+
A>AAAFBABBAAFGGGGGGGGGGHHHHGGHHGHHHHHHHHHHHHHGHGGGEFGHHGHHHHHHHHGHHHHGGGGGHHGGGGGGHHHHHHHGHHHHHGHHHHHHFHHHHGHHHHHHGGGGGHHHHHHHHFHHHGHHHGEBGDFGHFFGGGGF
@M02034:409:000000000-BFKT7:1:2106:12340:10658 1:N:0:30
AAAGTCGAGGTGCCTAAAGTGGCAACCCAGACTAATCGGAATGTTGGTGGTGTAGAGCTTCCTGTAGCCGCATGGCGTTCGTACTTAAATATGGAACTAACCATTCCAATTTTCGCTGTCTCTTATACACATCTCCGAGCCCACGAGACT
+
ABBBAFBBBB>AGGGGGGGGGGGGFHHGGHHGHHHHHGGEFFHEHFHFGGEGEGEGHHHHFEHHGFHGHGCGGGHFGGGGGGHHEGFGHGFHHHGBFHHCGHEHHGHHHHHHHHGGGGGDFHHHHHHFHFHGGGGFG/DDGGHGGFCGFG
@M02034:409:000000000-BFKT7:1:2106:14936:10664 1:N:0:30
AAAGTCGAGGTGCCTAAAGTGGCAACCCAGACTCGTGCTGGTGTTG
+
AABCADABBDCCGGG5BGGGGGGHHGHGFGGFF322B2F53BFGAG
@M02034:409:000000000-BFKT7:1:2106:26142:10672 1:N:0:30
AAAGTCGAGGTGCCTAAAGTGGCAACCCAGACTGGGCCGCATGTTGGTGGTGTAGAGCTTCCTGTAGCCGCATGGCGTTCGTACTTAAATATGGAACTAACCATTCCAATTTTCGCTGTCTCTTATACACATCTCCGAGCCCACGAGAC
+
CCCCCFCCCCCCGGGGGGGGGGGHHHHGGHHGHHGGHHGGGGGHHHHGGGEFHHHHGHHHFHHHHHHHHGGGGGHHGGGGGGHHHHFHHHHHHHGHHHGHHHGHHHFHHHHHHHGGGGGFHHHHHHFHGHFHFHHGEDCCGAHG?/CEG
@M02034:409:000000000-BFKT7:1:2106:26023:10674 1:N:0:30
AAAGTCGAGGTACCTAAAGTGGCAACCCAGACTAAGAAGAATGTTGGTGGTGTAGAGCTTCCTGGAGCCGCATGGAGTTCGTACTTAAATATGGAACTAAACATTCCAATTTTCGCTGTCTATTATAGACATCTCCG
+
>1AA1@>>AD11B1BD1FGBBA0A1B0BFAE01ADCGFCF0ABD2DF/AA/F/BBFF1BA1AGB0BFB/AAE?FA1BBBBF>GHEHFF1GFBGG@@GFDB11@B1BE2>E1GFFE/???122BFFGB221BGF>B1?
@M02034:409:000000000-BFKT7:1:2106:24103:10674 1:N:0:30
AAAGTCGAGGTGCCTAAAGTGGCAACCCAGACTAGTTTTGGGGTTGGTGGTGTAGAGCTTCCTGTAGCCGCATGGCGTTCGTACTTAAATATGGAACTAACCATTCCAATTTTCGCTGTCTCTTATACACATTCCGAGCCCAGGAGACT
+
ABBBAFBBB?>AGGGGGGGFGDFHGHHGGFHGHGHGBEDHGGGGEECEFGDF13F5FDDFEFHHDBAD3?E0EEC1EEEGE?21FGHHFHG4?F33B3FG303BFDG4?B3FGEE?EA?23BB333BBDFHFFFHHGG@C/?/?CC//?
@M02034:409:000000000-BFKT7:1:2106:26005:10674 1:N:0:30
AAAGTCGAGGTGCCTAAAGTGGCAACCCAGACTAAGAAGAATGTTGGTGGTGTAGAGCTTCCTGTAGCCGCATGGCGTTCGTACTTAAATATGGAACTAACCATTCCAATTTTCGCTGTCTCTTATACACATCTCCGAGCCCACGAGACT
+
ABAAABABBB>AGFGGGGGGFGGGGHHGGGHGGHHHHHHHHHHHHFFEFC1BBEGHHHHHHEHFFGGGHGC?EFHHGEGGFEGEFHHFHHGFHHFHHHHGGFHHHHHGHHHHHHGFFGGHHHFBFDHGFGHHHHFGC@@B//FFGGGGGD
@M02034:409:000000000-BFKT7:1:2106:16737:10679 1:N:0:30
AAAGTCGAGGTGCCTAAAGTGGCAACCCAGACTGGGGCGGGGGTTGGTGGTGTAGAGCTTCCTGTAGCCGCATGGCGTTCGTACTTAAATATGGAACTAACCATTCCAATTTTCGCTGTCTCTTATACACATCTCCGAGCCCACGAGACT
+
BBBBCFCCCCBBGGGGGGGGGGGHHHHGGHHGHHGHGGGGGGGEFGGGGGEFGGHFHHHHFHHHHGHGHGGGGGHHGCFGDFFEFGGGHHDGHHFFHHGHHHHHFFGGHHHHHHGGGDDEFFHHHHBGHHHFFBBFFFGAGGGGFBFGGF
@M02034:409:000000000-BFKT7:1:2106:8130:10681 1:N:0:30
AAAGTCGAGGTGCCTAAAGTGGCAACCCAGACTACGCCTCGTGTTGGTGGTGTAGAGCTTCCTGTAGCCGCATGGCGTTCGTACTTAAATATGGAACTAACCATTCCAATTTTCGCTGTCTCTTATACACATCTCCGAGCCCACGAGACT
+
BCCCBFCCCCBCGGGGGGGGGGGHHHHGGEHGHHHGGGHGGHHHHHHGFGEGHGHHHHHHHHHGGHHHHGGGGGHHGGGGGGHHHHGHHHHHHHFFHHHGHHGHHHGGHHHHHHGGGGGHHHHHGHFFHHHGHHHFF>CFGGHGGGGDFF
@M02034:409:000000000-BFKT7:1:2106:22494:10685 1:N:0:30
AAAGTCGAGGTGCCTAAAGTGGCAACCCAGACTGGGGGTGGGGTTGGTGGTGTAGAGCTTCCTGTAGCCGCATGGCGTTCGTACTTAAATATGGAACTAACCATTCCAATTTTCGCTGTCTCTTATACACATCTCCGAGCCCACGAGACT
+
BBCCCFCCCCBBGGGGGGGGGGGHHHHGGHHGFHHGGGGGGGGEGGGEEFGFGHHEG4GHEGHHHFFFBEGGGGHFGEEGGEBEEFHFBBFFGE33FHHGEGBGHFHHHHHHHHGGGGGHHHHEFBGHHGHHHHGGG>DGCGHFCCGGGH
@M02034:409:000000000-BFKT7:1:2106:22998:10690 1:N:0:30
AAAGTCGAGGTGCCTAAAGTGGCAACCCAGACTGGGGGGGGGTTGGTGGTGTAGAGCTTCCTGTAGCCGCATGGCGTTCGTACTTAAATATGGAACTAACCATTCCAATTTTCGCTGTCTCTTATACACATCTCCGAGCCCACGAGACT
+
A?AB>BA>AAAAGFG5FGCFFFFFGHHGGHHGHGGGGGCGFFBFFFDFFDFEFFBFFFFFFFFFFFFFFFADF;FADFFDFFEEFFBFFFBBFFFEFFFBFFBFFBBFBFFF/@ADD;/BBBFFF/;BBFFFFFFA9@BBFFE-BCFFF
@M02034:409:000000000-BFKT7:1:2106:8114:10692 1:N:0:30
AAAGTCGAGGTGCCTAAAGTGGCAACCCAGACTACGCCTCGTGTTGGTGGTGTAGAGCTTCCTGTAGCCGCATGGCGTTCGTACTTAAATATGGAACTAACCATTCCAATTTTCGCTGTCTCTTATACACATCTCCGAGCCCACGAGACT
+
AABABFBBBBAAGGGGGGGGFFCHHHGG2BFFHCHGGGHGGHCHHHGEFGEFEHHFGFHFHFHHHGGFHC?EFGHGGGGGGFFHHHH3GFFHG3BGFHHGGFHHHFHGHHHHHHFGGGEGGHHHFFGFFFBFHHGF?C/BD/GFDD/D.<
@M02034:409:000000000-BFKT7:1:2106:26145:10702 1:N:0:30
AAAGTCGAGGTGCCTAAAGTGGCAACCCAGACTTGTGTTGGTGTTGGTGGTGTAGAGCTTCCTGTAGCCGCATGGCGTTCGTACTTAAATATGGAACTAACCATTCCAATTTTCGCTGTCTCTTATACACATCTCCGAGCCCACGAGACT
+
AAAAAFBBBBAAGGGGFDFGGFGHHHHGGHHGHHHHHGHHHGGHGHHFFGEFHHHHGHHHHHHHHHHHHGGGGGHHGGGGGGFHHHHHHHHHHHHHHHFHHHHHHHGFHHHHGHGGGGGGHHHHHHHHGHHHHHFHE@@>CCHGGCGGGG
@M02034:409:000000000-BFKT7:1:2106:20911:10703 1:N:0:30
AAAGTCGAGGTGCCTAAAGTGGCAACCCAGACTGGGTCGGGGGTTGGTGGTGTAGAGCTTCCTGTAGCCGCATGGCGTTCGTACTTAAATATGGAACTAACCATTCCAATTTTCGCTGTCTCTTATACACATCTCCGAGCCCACGAGACT
+
BBCCCFCCCCBBGGGGGGGGGGGHHHHGGHHGHF2BBFFGGEGGGGCGGGGGGDG3FFGG@GGHEFEBFEF/EEGAEEEGGGEEEHHH2BFDGF2BFFHFFC2?GFH2DGGHF2BEGGA?DGFGDDGFHFHGHFHBE--@CGE.CDC::C
@M02034:409:000000000-BFKT7:1:2106:17894:10717 1:N:0:30
AAAGTCGAGGTGCCTAAAGTGGCAACCCAGACTAAGAAGGATGTTGGTGGTGTAGAGCTTCCTGTAGCCGCATGGCGTTCGTACTTAAATATGGAACTAACCATTCCAATTTTCGCTGTCTCTTAACACATCTCCGAGCCCACGAGACT
+
CCCCCFCBDBABGGGGGGGGGGGHHHHGGHHGHHFCEFHC2FGHGHCAA2EFFAGB5AFFAGFFHBBA3AEEFFE1E>@FE?2B1BF3@FGGHF33FEDGC03BF4FBEFEHGF/EF/EFEGFHFGFHHEFHGHGGCD/@CHEDCCDDF
@M02034:409:000000000-BFKT7:1:2106:26220:10719 1:N:0:30
AAAGTCGAGGTGCCTAAAGTGGCAACCTAGACTCCG
+
>1>>AFAA?D>ABFFGGGGGGGG01FF0B11F1A1A
@M02034:409:000000000-BFKT7:1:2106:18308:10719 1:N:0:30
AAAGTCGAGGTGCCTAAAGTGGCAACCCAGACTACTCGTTCGGTTGGTGGTGTAGAGCTTCCTGTAGCCGCATGGCGTTCGTACTTAAATATGGAACTAACCATTCCAATTTTCGCTGTCTCTTATACACATCTCCGAGCCCACGAGACT
+
3>AAAFBBBB>AGGGFGGGGGGGGGHHGGFHGHHFGHGHGHGGGGGGGGEEFGHFHHHHHHFHHGHHHHGCEGEHHGEGGGGHHGHHHHHHHHHFGCHHHHHHHHHFGHHHHHGGGGCFHHHHHHHHHFHHHHHDFC/D/CFHGCCGGGF
@M02034:409:000000000-BFKT7:1:2106:16109:10723 1:N:0:30
AAAGTCGAGGTGCCTAAAGTGGCAACCCAGACTGTTGGTGGTGTAGAGCTTCCTGTAGCCGCATGGCGTTCGTACTTATGCATGGAACTAACCATTCCAATTTTCGCTGTCTCTTATACACATCTCCGAGCCCACGAGACTAGGCATGAT
+
BCBBCFBCCCAAGGGGGGGGGGGGHGHGGHHGHHHHHHGGGEFHGHHHHHHHGHHHGHHHFFEGFHHGEGGEEBFGHHHHFHHHH@EGHFFHHHHHHHHHHHHHHGGGGGHHHHHGHHHHHHGHHHHG@DGGGHGC/BFGHHGHFHBGHG
@M02034:409:000000000-BFKT7:1:2106:18065:10741 1:N:0:30
AAAGTCGAGGTGCCTAAAGTGGCAACCCAGACTAATACTTCTGTTGGTGGTGTAGAGCTTCCTGTAGCCATGGCGTTCGTACTTAAATATGGAACTAACCATTCCAATTTTCGCTGTCTCTTATACACATCTCCGAGCCCACGAGACTAG
+
BBCCBFBCCCCCGGGGGGGGGGGHHHHGGHDGHHHHHHHHHHHHHHHGGGGFHHHHHHHHHHHHHHHHHGHHHEEEGGGGHHHHF@GHHHHHEGBGHHHHHHHHGFHHHHHHGGGFGHHGHHGGFFFHFHHHGFGDCCDFHGGGGGGHHF
@M02034:409:000000000-BFKT7:1:2106:14166:10743 1:N:0:30
AAAGTCGAGGTGCCTAAAGTGGCAACCCAGACTACTGTTGCTGTTGGTGGTGTAGAGCTTCCTGTAGCCGCATGGCGTTCGTACTTAAATATGGAACTAACCATTCCAATTTTCGCTGTCTCTTATACACATCTCCGAGCCCACGAGACT
+
A>>A>DAADDBBGGGGBF4GG4FFCHHFFEGFF3GEGEE3FG5FFFGE2FABFFGHHHHHHGHFGHHBDECEFEEGGAEGEGGHGH4GGHGHFH@FGFHHHHHGHFFE4GHHHHGGGGGHHHHHHHGFHHHHGFGHG@DF?<FFDFGGGF
@M02034:409:000000000-BFKT7:1:2106:20906:10743 1:N:0:30
AAAGTCGAGGTGCCTAAAGTGGCAACCCAGACTATGCATCAGGTTGGTGGTGTAGAGCTTCCTGTAGCCGCATGGCGTTCGTACTTAAATATGGAACTAACCATTCCAATTTTCGCTGTCTCTATACACATCTCCGAGCCCACGAGACTA
+
BABCBFCBBBBBGGGGGGGGGGGHHHHGGHHGHHHHHHHHHHHHHHGGGGGFGHHHHHHHHHHFGHHHHGGGGFHHGGGGGFHHHHGGHHHHFHHHHHHGGHGHHHHHHHHHHHGGGGGGHHHHHHFHGFHHHHGDBFGGGHGGGGGGGD
@M02034:409:000000000-BFKT7:1:2106:6893:10748 1:N:0:30
AAAGTCGAGGTGCCTAAAGTGGCAACCCAGACTCAGCATCAGGTTGGTGGTGTAGAGCTTCCTGTAGCCGCATGGCGTTCGTACTTAAATATGGAACTAACCATTCCAATTTTCGCTGTCTCTTATACACATCTCCGAGCCCACGAGAC
+
AABBAFBBBBBBGGGGGGGFGGGGFHGDGHHGHHGHGHHHCGHDGGGEEGEFGGGFFGHHGHHGGEH5FAEEGGGHGGGGGGGHHHHHHFHGFFFBGHFHGHEGHGFHHHHHHHGDGFGHHHHHHHGHFFGHGHGGFCBC@FFGCGCGG
@M02034:409:000000000-BFKT7:1:2106:10798:10749 1:N:0:30
AAAGTCGAGGTGCCTAAAGTGGCAACCCAGACTCATCCTCAGGTTGGTGGTGTAGAGCTTCCTGTAGCCGCATGGCGTTCGTACTTAAATATGGAACTAACCATTCCAATTTTCGCTGTCTCTTATACACATCTCCGAGCCCACGAGACT
+
A@BB>DABBBBBGGGGGGGFFGGHHHHGGHHGHHHHHHHHFGHFHGGECEEGGHHHGHHGGGGGFFGHHEGGGGHHGGGFGEHHHHHHHGHHHHGBFGFGEFEGHFBGHHHHHFFEGGGHHHHHHHEHFHFHGHFFGCCGGGHGG@DGGH
@M02034:409:000000000-BFKT7:1:2106:20922:10751 1:N:0:30
AAAGTCGAGGTGCCTAAAGTGGCAACCCAGACTATGCATCAGGTTGGTGGTGTAGAGCTTCCTGTAGCCGCATGGCGTTCGTACTTAAATATGGAACTAACCATTCCAATTTTCGCTGTCTCTATACACATCTCCGA
+
AAAAAFAADA>44FBGFGGGGDAFCAFEFEGFCGGBGFDFAA3FGHGBA21FFD5FGDFHHEHFBFG53BA>EEHC@FEFG1CHGHHDGHEGGFBDGFFFEFDB3FG?FFGHFFE?EGEDHFF4F4BEC?CCGBGEC
@M02034:409:000000000-BFKT7:1:2106:14399:10751 1:N:0:30
AAAGTCGAGGTGCCTAAAGTGGCAACCCAGACTTTTGGTTGTGTTGGTGGTGTAGAGCTTCCTGTAGCCGCATGGCGTTCGTACTTAAATATGGAACTAACCATTCCAATTTTCGCTGTCTCTTATACACATCTCCGAGCCCACGAGACT
+
BBBCBFCCCCCCGGGGGGGGGGGHHHHGGHHAHFHHHGGFFGGHHHGEEGGFFBGEBDABAGHHGBD53FGCGGF1EE@FEE2FGHHHFHHFFH33EFHHCF3FGGHBGGHHG4EFGG<?4DDF3FGGHGHCGGHBB/@CCFF/@@@/EF
@M02034:409:000000000-BFKT7:1:2106:18080:10755 1:N:0:30
AAAGTCGAGGTGCCTAAAGTGGCAACCCAGACTAATACTTCTGTTGGTGGTGTAGAGCTTCCTGTAGCCATGGCGTTCGTACTTAAATATGGAACTAACCATTCCAATTTTCGCTGTCTCTTATACACATCTCCGAGCCCAC
+
A?AB>DAAB>>AFGGGG4BGEGFGHDFEGHHCHHHHGHH5DDGFBFHAAEEAFGGFHGHHBFDGF5FGFFGFBGEFGFDE2FGF4DDGFB@3B33BBBCB3BF4F4BFHHEEGGGFEGHHHH4FFBBFBGH4GBADDC@CFE
@M02034:409:000000000-BFKT7:1:2106:19130:10756 1:N:0:30
AAAGTCGAGGTGCCTAAAGTGGCAACCCAGACTAGGGGGGGGGTTGGTGGTGTAGAGCTTCCTGTAGCCGCATGGCGTTCGTACTTAAATATGGAACTAACCATTCCAATTTTCGCTGTCTCTTATACACATCTCCGAGCCCACGAGACT
+
BAAABFBABB>AFFGGGGGGFFFFGHH?FGEEFHHGGGEFGFFFFF<DA?;AEFFFFFFFFBFBBFFFFFAFFFFFFDFFFFFFFFFFFFFBFFBFFF/BFFFF9FFFFFFFFFFFFFFFFFFFFFFFFFFFFFFFF-D9DFFFFFFFFF
@M02034:409:000000000-BFKT7:1:2106:7943:10759 1:N:0:30
AAAGTCGAGGTGCCTAAAGTGGCAACCCAGACTGTTGGTGGTGTAGAGCTTCCTGTAGCCGCATGGCGTTCGTACTTAAATATGGAACTAACCATTCCAATTTTCGCTGTCTCTTATACACATCTCCGAGCCCACGAGACTAGGCATGA
+
B@ABBFBBBBAAGGGGGGGGGGGFHGHGAHGGHHHHHHEFFE22AA5FHHHHHHHHGHHHFEEGGHHGEEFGEGGHHGHHHHHHHEGHHDFHGEGHHHGHHHHHHFGGF>3FGGFBGHFFGD??BGBF?CGGGHGG@BDF<GF001GGD
@M02034:409:000000000-BFKT7:1:2106:26948:10777 1:N:0:30
AAAGTCGAGGTGCCTAAAGTGGCAACCCAGACTTGTGGTATGGTTGGTGGTGTAGAGCTTCCTGTAGCCGCATGGCGTTCGTACTTAAATATGGAACTAACCATTCCAATTTTCGCTGTCTCTTATACACATCTCCGAGCCCACGAGACT
+
BBCCBFBCCCABFGGGGGGGGGGHGHHGGHHGHHHHHGHHHHHHGGGGGGGGHGHGFFHHGGHHHGHHHGCEGGGHGFGGGGHGHHHHHHHHHGDFHHGHHHHHHHHHFGHHHHGGGGG3HHGHHHGHFGHHHFHGE<CCDEFGGGGFGF
@M02034:409:000000000-BFKT7:1:2106:25967:10781 1:N:0:30
AAAGTCGAGGTGCCTAAAGTGGCAACCCAGACTAGTAAGAATGTTGGTGGTGTAGAGCTTCCTGTAGCCGCATGG
+
CBCCCFABCDABGGGGGGGGGGGGHHHGGHHG333DF5D5DBGH5GAEAEEEE3F5DA335BFG55A5BEA0EEH
@M02034:409:000000000-BFKT7:1:2106:19466:10783 1:N:0:30
AAAGTCGAGGTGCCTAAAGTGGCAACCCAGACTCAGAATGGTGTTGGTGGTGTAGAGCTTCCTGTAGCCGCATGGCGTTCGTACTTAAATATGGAACTAACCATTCCAATTTTCGCTGTCTCTTATACACATCTCCGAGCCCACGAGACT
+
CCCBAFCCCCBBGGGGGGGFGGGHHHHGGHHGHHCGHFFEHHHHGHHEFGEGHHHGHHHHHHHHHHHHGGGGGGHHGGGGGGHHHHHHHHHHHHFFGHHHHGHHHHGHHGHHHGGGGGGHHHHHHHHHFHHHHHHFG//BF//C@@?/CD
@M02034:409:000000000-BFKT7:1:2106:27728:10786 1:N:0:30
AAAGTCGAGGTGCCTAAAGTGGCAACCCAGACTAAGCATCATGTTGGTGGTGTAGAGCTTCCTGTAGCCGCATGGCGTTCGTACTTAAATATGGAACTAACCATTCCAATTTTCGCTGTCTCTTATACACATCTCCGAGCCCACGAGACT
+
A@ABADAADB2AGGGFGGGGGGAECFGFGHGFHHHH3EGHHHHGHHHEFGAFGBGGHFHGFGFFBFHEAEEEFEH1EE/?EEGAFHFFHHGHHHFGGFHF3?DGHHHGHHHHHEE/EFEFGFGHGFFDBFDHBDBBC>@@<FCCB/CDD?
@M02034:409:000000000-BFKT7:1:2106:8489:10788 1:N:0:30
AAAGTCGAGGTGCCTAAAGTGGCAACCCAGACTAATAAGAATGTTGGTGGTGTAGAGCTTCCTGGAGCCGCATGGCGTTCGTACTTAAATATGGAACTAACCATTCCAATTTTCGCTG
+
CCCCCFCBBCAAFGGGGGGFGGGHHHHGGHHGHH3DFDGF5BGHFAAEAEEFE3F5ED3B5GGG32BBCEE0EBFA@?EE?>2?FGHFFDFFEB33FEGH3B3F??F44FBFF4/?E?
@M02034:409:000000000-BFKT7:1:2106:5119:10796 1:N:0:30
AAAGTCGAGGTGCCTAAAGTGGCAACCCAGCCTGCTGGTGGTGTTGTGCTTCCAGTAGTC
+
BBCBCDAA3DABGGGGGGGGGGGHHHHGGH2BG22B33B22E22BA215FF535DB5555
@M02034:409:000000000-BFKT7:1:2106:12920:10801 1:N:0:30
AAAGTCGAGGTGCCTAAAGTGGCAACCCAGACTTCGACTACTGTTGGTGGTGTAGAGCTTCCTGTAGCCGCATGGCGTTCGTACTTAAATATGGAACTAACCATTCCAATTTTCGCTGTCTCTTATACACATCTCCGAGCCCACGAGACT
+
333>AFBBDD>ABGGFGGGGGGGHHHHGGHHGHHHGHGGGHHGHHGHGGGEFGHHGHFGHHGHHHHHHHGEFFEHGFGGGEFGHHHGGHHFHHGFHFFHHHHGHHHHHHHHHHHGGGGEFFHHHGGGGHHFGHHHHG/CGFFHGGGFDDG
@M02034:409:000000000-BFKT7:1:2106:5136:10805 1:N:0:30
AAAGTCGAGGTGCCTAAAGTGGCAACCCAGACTACTCATAATGTTGGTGGTGTAGAGCTTCCTGTAGCCGCATGGCGTTCGTACTTAAATATGGAACTAACCATTCCAATTTTCGCTGTCTCTTATACACATCTCCGA
+
AABBAFABBBBBGGGGGGGFGGGHFGFGGHHGHHHHCGHE5DFFGGAACEEFGAGDF5AB5BBFBADDBEE?EEGF?AEFAE2FFFGHGHHEDE33BGFF313BFBF4GGHHG4EFEEEFFFHDDBDFFCHHHHGD?<
@M02034:409:000000000-BFKT7:1:2106:28202:10810 1:N:0:30
AAAGTCGAGGTGCCTAAAGTGGCAACCCAGACTCATCCGCCTGTTGGTGGTGTAGAGCTTCCTGTAGCCGCATGGCGTTCGTACTTAAATATGGAACTAACCATTCCAATTTTCGCTGTCTCTTATACACATCTCCGAGCCCACGAGACT
+
BBCCCFABCCABGGGGGGGGGGGHHHHGGHHGHHFHHHGGGGHHGHHGGGEFGHHGHHHHHHHHHHHHHGGGGGHHGGGGGGHHHHHGHHHHHHBGHHHHHHHHHHHGHHHHHHGGGGGGHHHHHHGHEHHHHHHHGGGGGGHGGGGGCG
@M02034:409:000000000-BFKT7:1:2106:19545:10810 1:N:0:30
AAAGTCGAGGTGCCTAAAGTGGCAACCCAGACTGGGGATCAGGTTGGTGGTGTAGAGCTTCCTGTAGCCGCATGGCGTTCGTACTTAAATATGGAACTAACCATTCCAATTTTCGCTGTCTCTTATACACATCCCGAGCCCACGAGACTA
+
A?ABBFBAAD>>4GFGGGGGGGGHHHHGGHHGHHHHGGGGHFHHG2EEGGFFHHHGHGHHGHHGGHHHHGGGGGHGGGGGGFHHGHHGHHGHHHGGHHHHFHHHGHHGHHHHHHGGGGGHHGHHGHGHGFHHHHGGDGGFGHGGFGDDHG
@M02034:409:000000000-BFKT7:1:2106:28221:10816 1:N:0:30
AAAGTCGAGGTGCCTAAAGTGGCAACCCAGACTCGTCCGCCGGTTGGTGGTGTAGAGCTTCCTGTAGCCGCATGGCGTTCGTACTTAAATATGGAACTAACCATTCCAATTTTCGCTGTCTCTTATACACATCTCCGAGCCCACGAGACT
+
BBBBBFBBBBABGGGGGBGFGGGGFGFEGHHGHHGHGGGGGGGGEGGGGGGGHGHDFGHHGGHHHFHEFGGGGGHHGFFFGGHHHHFGHHEGGF3BBGGGHHHHHHHGBGHHHHCFGGFFHHHGHHHHGHHHEHFHGG?>CCGGCCGGGG
@M02034:409:000000000-BFKT7:1:2106:27858:10820 1:N:0:30
AAAGTCGAGGTGCCTAAAGTGGCAACCCAGACTTCGCATATTGTTGGTGGTGTAGAGCTTCCTGTAGCCGCATGGCGTTCGTACTTAAATATGGAACTAACCATTCCAATTTTCGCTGTCTCTTATACACATCTCCGAGCCCACGAGAC
+
AA3AABAA@A2AFBGGFFGFGFA4GGFEFHFCFE522B22B5FGGEEEFAAFGFGEHAGHHGHBBDGFGFFCEGFGEEGGGFBAFGHFHHFGGG3FFFFHCGHHHHHHFHHHHFEEEEE?GFGFBGFHFFHGHHFHGBG/DGHGGDCGG
@M02034:409:000000000-BFKT7:1:2106:26908:10824 1:N:0:30
AAAGTCGAGGTGCCTAAAGTGGCAACCCAGACTCTGGATAAGGTTGGTGGTGTAGAGCTTCCTGTAGCCGCATGGCGTTCGTACTTAAATATGGAACTAACCATTCCAATTTTCGCTGTCTCTTATACACATCTCCGAGCCCACGAGACT
+
BCCCCFBCCCAAGGGGGGGCGGGHHHHGGHHGHHHHHFHFFHHHHHGEGGEFHHHHHHHHHFHHHHHGFEC@EGHHGEGFFGFHHHHHHHGHGFFGHHG@FFFHHFFFFHGHHHFEGGFFHFHHHFFHHHHHGHGHF?CCCEHGGGGC/?
@M02034:409:000000000-BFKT7:1:2106:9173:10829 1:N:0:30
AAAGTCGAGGTGCCTAAAGTGGCAACCCAGACTACTACGCGGGTTGGTGGTGTAGAGCTTCCTGTAGCCGCATGGCGTTCGTACTTAAATATGGAACTAACCATTCCAATTTTCGCTGTCTCTTATACACATCTCCGAGCCCACGAGACT
+
BABBBF?ABBAAGFGGGGGGGFGHHHHGGHHGHHGGHHGGFGEGGGCGGGEFHHHHHGHHHFHGHHHHHGEGGFHHGGGFFFCGHHHGDGBGHHBGFH3GFHGGHHHHHHHHHHGGGCGGHHHGHHGFHCDHFFFFGCCCGFHGGGC<DG
@M02034:409:000000000-BFKT7:1:2106:4727:10830 1:N:0:30
AAAGTCGAGGTGCCTAAAGTGGCAACCCAGACTAGTCCGGCGGTTGGTGGTGTAGAGCTTCCTGTAGCCGCATGGCGTTCGTACTTAAATATGGAACTAACCATTCCAATTTTCGCTGTCTCTTATACACATCTCCGAGCCCACGAGACT
+
A?AAAFAADD>AFGGGGGGFFGGHHHHFGHFGHG3FHHGGGGGGGGGEFGBFFDHHHHHHHHHGGHHGHGGGGGHHGGGGGEHHHHGGFHGHHH33FGFFCFFHHHHHHHHHHHGDFFBDGHGHFHGHGHHHHHEFC>C?DGHGGGCGG<
@M02034:409:000000000-BFKT7:1:2106:16539:10831 1:N:0:30
AAAGTCGAGGTGCCTAAAGTGGCAACCCAGACTGCGAATGCGGTTGGTGGTGTAGAGCTTCCTGTAGCCGCATGGCGTTCGTACTTAAATATGGAACTAACCATTCCAATTTTCGCTGTCTCTTATACACATCTCCGAGCCCACGAGACT
+
AAABAFBBCCCCGGGGGGGGGGGHHHHGGHEFHHBEEAFHFGGFGEEECEFGA3GDFFHGDGFFFBFBBFE?DEF1EEEGFEBGGGHHFFHDEF33FFGH303FFFHBFGFHHDEDFGCFFHGDDFGFFFHFHFHHC<CCFAAFC@?EAG
@M02034:409:000000000-BFKT7:1:2106:15052:10833 1:N:0:30
AAAGTCGAGGTGCCTAAAGTGGCAACCCAGACTGCTGTTAGTGTTGGTGGTGTAGAGCTTCCTGGAGCCGCATGGCGTTCGT
+
ABAAAFBBBBBBGGGGGGGGGGGFHHGFGHHAFE35GFGFHHHHGHABFDEEF3FAADFFFEDG3BFBF0A0EEG10>>F1>
@M02034:409:000000000-BFKT7:1:2106:21352:10836 1:N:0:30
AAAGTCGAGGTGCCTAAAGTGGCAACCCAGACTTCGCATCTGGTTGGTGGTGTAGAGCTTCCTGTAGCCGCATGGCGTTCGTACTTAAATATGGAACTAACCATTCCAATTTTCGCTGTCTCTTATACACATCTCCGAGCCCACGAGACT
+
BCBBBFBCCCAAGGGGGGGGGGGHHGHGGHHGHHHGGGGGHHHHHGGGGGEFGGHHGHHHHHHHHHHGHGGGGGHGGGGGGGHHHHHHHHFHHHHHHHHHHHGGHHHHFHHHHFFGGGEDHHHHHHBDFHFHGHHHFCGGGGHGGCGGGH
@M02034:409:000000000-BFKT7:1:2106:24971:10838 1:N:0:30
AAAGTCGAGGTGCCTAAAGTGGCAACCCAGACTACGCCTGGGGTTGGTGGTGTAGAGCTTCCTGTAGCCGCATGGCGTTCGTACTTAAATATGGAACTAACCATTCCAATTTTCGCTGTCTCTTATACACATCTCCGAGCCCACGAGAC
+
CCCCCFBCCBBCGGGGGGGGGGGHHHHGGHHGHH3E22BA22EEEGGGEFGFGHHFHHHHHHHHHHHGGFFEGGHHGGGGGFFGHHHHHHHFHH3BGHHHFCGGGGGEGGFHG?EGGGGGHHGHFGHHHHHGHHHGGBGCGGHGGGGGG
@M02034:409:000000000-BFKT7:1:2106:8929:10840 1:N:0:30
AAAGTCGAGGTGCCTAAAGTGGCAACCCAGACTAAGGCGCAGGTTGGTGGTGTAGAGCTTCCTGTAGCCGCATGGCGTTCGTACTTAAATATGGAACTAACCATTCCAATTTTCGCTGTCTCTTATACACATCTCCGAGCCCACGAGACT
+
CDDDCFCBCCAAGGGGGGGGGGGHHHHGGHHGHBGGF3A2AEGHHHGGGGEFGHHHHHHHHHHHHHHHHGGGGGHHGGGGGGHHHHHHHHHHHHHHHHHHGGHHHHHHHHHHHHGGGGGHHHHHHHHHHHGHHHHHGFGGGGHGGGGGGG
@M02034:409:000000000-BFKT7:1:2106:4310:10850 1:N:0:30
AAAGTCGAGGTGCCTAAAGTGGCAACCCAGACTCCTCCGTCTGTAGGTGGTGTAGAGC
+
CCCCCFCCCCBCGGGGGGGGGGGHHHHGGHHF3GHHHGGA2BFH5F3F3FFA13D5A5
@M02034:409:000000000-BFKT7:1:2106:20389:10854 1:N:0:30
AAAGTCGAGGTGCCTAAAGTGGCAACCCAGACTGCGAATCAGGTTGGTGGTGTAGAGCTTCCTGTAGCCGCATGGCGTTCGTACTTAAATATGGAACTAACCATTCCAATTTTCGCTGTCTCTTATACACATCTCCGAGCCCACGAGACT
+
A3AAB5AADB2AFGGGGGGFCGGHHHGGGHHGGGH2AE22BFHHGHGDAEAEGGGGHGHHHFHHHHHHFGGGGEHFGEEGFE2FCGEGHHFHFFFFGF33FFHGGFFHHHHHHHFGGCEFHHHFGGHHDGFHHGHHGCGCGGHGGGC/CG
@M02034:409:000000000-BFKT7:1:2106:7457:10856 1:N:0:30
AAAGTCGAGGTGCCTAAAGTGGCAACCCAGACT
+
CCCCBFABBCABGGGGGGGGGGGHHHHGGHGGH
@M02034:409:000000000-BFKT7:1:2106:20407:10868 1:N:0:30
AAAGTCGAGGTGCCTAAAGTGGCAACCCAGACTGCTAAGCAGGTTGGTGGTGTAGAGCTTCCTGTAGCCGCATGGCGTTCGTACTTAAATATGGAACTAACCATTCCAATTTTCGCTGTCTCTTATACACATCTCCGAGCCCACGAGACT
+
BABBABAADDABGGGGGGGFGGGHHEHGGHHGHHHHHHHHGHH2GHGEFFEFHGHFHGHFFGHFFGFFFFGEFGHHEGGGGFHHHHHHHHHHGHGFFHGFHHFHHHBFHHFHHFGGGGGHHHFGHHFHBFGHHGG2?>B?CFHGGGGGGD
@M02034:409:000000000-BFKT7:1:2106:12574:10899 1:N:0:30
AAAGTCGAGGTGCCTAAAGTGGCAACCCAGACTAAGACGAATGTTGGTGGTGTAGAGCTTCCTGTAGCCGCATGGCGTTCGTACTTAAATATGGAACTAACCATTCCAATTTTCGCTGTCTCTTATACACATCTCCGAGCCCACGAGACT
+
CBCCCFCCCCABGGGGGFGGGGGHHHHGGHHGHHGHHHGGGHHHHFHEECEEFDGDFGGHGHHHHHHGHGGCGGHFFGGGGFFHHHHHHHHGHGB3GHHHHE3GHFFBFHHHF4EEFFAGFHHHFHHFHHHHGHHBD?@C@FCFGGGCFH
@M02034:409:000000000-BFKT7:1:2106:16945:10905 1:N:0:30
AAAGTCGAGGTGCCTAAAGTGGCAACCCAGACTAATACTAATGTTGGTGGTGTAGAGCTTCCTGTAGCCGCATGGCGTTCGTACTTAAATATGGAACTAACCATTCCAATTTTCGCTGTCTCTTATACACATCTCCGAGCCCACGAGACT
+
CBCCCFCCCCABGGGGGGGFGGGHGHHGGHHGHHHHHHHHHHHHHHGGGGEFGHHHHHHHHFHHHHHHHGGGGGHHGGGGGGHHHHHHHHHHHGGFHFGHHHHHHHGHHHHHHHGGGGGGHHHHHHHHGHHGHGHHF@GCGGHGGGGGGH
@M02034:409:000000000-BFKT7:1:2106:22470:10906 1:N:0:30
AAAGTCGAGGTGCCTAAAGTGGCAACCCAGACTAATACGGCTGTTGGTGGTGTAGAGCTTCCTGTAGCCGCATGGCGTTCGTACTTAAATATGGAACTAACCATTCCAATTTTCGCTGTCTCTTATACACATCTCCGAGCCCACGAG
+
BBBBADAADDBBGGGBGGGFFGGHHGHGGHFGHGHHHHGG?FFEEGHEFGGFGHD5GHHH5GHGHHHGFGGGEFEGEGGGEACGGHHHBGGFHH@B3BDFFFBFGBDFGHHHHGFFGCFHEFHHBHHFHEHHFGFBE@FGGAAF//@
@M02034:409:000000000-BFKT7:1:2106:15028:10911 1:N:0:30
AAAGTCGAGGTGCCTAAAGTGGCCACCCAGACTATGAATGGTTGGTGGTGTAGAGCTTCCTGTAGCCGCATGGCGTTCGTACTTAAATATGGAACTAACCATTCCAATTTTCGCTGTCTCTTATACACATCTCCGAGCCCACGAGACTAG
+
BCCCCFCBBBABGGGGGGGFGGGHHGHGGHHGHHHHHHHHHHHGGFGGEGHFHGHHHHHHHHGHHHHGGGGGHFGEGGGGHHHHGGGGHHHHEGFHHHHHHHHGHGHHHHHHGFGGGHHHGHHHHGHHHHHHHHGGGGGGHGGGGCGHHF
@M02034:409:000000000-BFKT7:1:2106:11632:10917 1:N:0:30
AAAGTCGAGGTGCCTAAAGTGGCAACCCAGACTGGGGGGTGTGTTGGTGGTGTAGAGCTTCCTGTAGCCGCATGGCGTTCGTACTTAAATATGGAACTGACCATTCCAATTTTCGGTGTCTCTTATACACATCTCCGAGCCCACGAGACT
+
>?AAAFBADDAAFGGGGGGGG4FCBFGBFFHFHHGGGGGE/<AGGCADED<FCHH@GHHHGHHHHGHHHGGGGGHHGGGGGG/GFGHFFGFHHG=<<C00CCFHHHGFCHGHHHG-EDFBFFGGGGFFFFBFFFF0E@B@GGGFB?;ADF
@M02034:409:000000000-BFKT7:1:2106:22453:10918 1:N:0:30
AAAGTCGAGGTGCCTAAAGTGGCAACCCAGACTAATACGGCTGTTGGTGGTGTAGAGCTTCCTGTAGCCGCATGGCGTTCGTACTTAAATATGGAACTAACCATTCCAATTTTCGCTGTCTCTTATACACATCTCCGAGCCCACGAGACT
+
BCCCBFAABBABGGGGGGGGGGGHHHHGGHHGHHHHHHHGGGGHHHHGGGFFHHHGHHHHGHHHFFHFHGGGGGHGGEEGFFGEHHHHHHHHHHFFHHHFHHFHHHHHHHHHHHGGGGFHHGHHHHFHHHHHGFDGE><<DGHGGGGGGG
@M02034:409:000000000-BFKT7:1:2106:4658:10922 1:N:0:30
AAAGTCGAGGTGCCTAAAGTGGCAACCCAGACTAATCCTCATGTTGGTGGTGTAGAGCTTCCTGTAGCCGCATGGCGTTCGTACTTAAATATGGAACTAACCATTCCAATTTTCGCTGTCTCTTATACACATCTCCGAGCCCACGAGACT
+
AAAB>DAAD@AAGGGGGGGFFFEEFGGGGHHFGHFHHHHHDGHDFFGEEGEFFFGFHHHFGHHFBDGDFEFAEEGFGEGGGEGGHHGGGHHHFGEBBGEGFH3GGFHDFFHHHGEDGGFGHHDHHHGGFEGHHGBFC@DBDGEGGFGGGG
@M02034:409:000000000-BFKT7:1:2106:22049:10924 1:N:0:30
AAAGTCGAGGTGCCTAAAGTGGCAACCCAGACTGGGGGGTCTGTTGGTGGTGTAGAGCTTCCTGTAGCCGCATGGCGTTCGTACTTAAATATGGAACTAACCATTCCAATTTTCGCTGTCTCTTATACACATCTCCGAGCCCACGAGACT
+
CCBCCFCCCCAAGGGGGGGGGGGGGHHGGHHGHHHHGGGEEHHHHHGFFGFGGFHGHHHHHGHHHGHHHGGGGGGGGGGFFGHHHHHHHHGHHGHHFHGHHHFHHHHHHHHHHHGGGGGFHFGGGGGGFFGGGGGGD9BCGGGGGGFFFF
@M02034:409:000000000-BFKT7:1:2106:22131:10930 1:N:0:30
AAAGTCGAGGTGCCTAAAGTGGCAACCCAGACTAAGGCTGCGGTTGGTGGTGTAGAGCTTCCTGTAGCCGCATGGCGTTCGTACTTAAATATGGAACTAACCATTCCAATTTTCGCTGTCTCTTATACACATCTCCGAGCCCACGAGACT
+
AABCBFABCBAAGGGGGGGGGGGHHHHGGHHGHHHHHHHHGGGGGGGGGGEFHHHGHHHHHHHHGHHHHGGGGGHHGGGGGGHHHHHHHHHHHHHHGHGHHHGHGHHHGHHHHFGGGDFGHFHHGHGHGHHHHHGHG/B<CGHGGGGGGF
@M02034:409:000000000-BFKT7:1:2106:5251:10932 1:N:0:30
AAAGTCGAGGTGCCTAAAGTGGCAACCCAGACTAATGGTGTTGTTGGTGGTGTAGAGCTTCCTGTAGCCGCATGGCGTTCGTACTTAAATATGGAACTAACCATTCCAATTTTCGCTGTCTCTTATACACATCTCCGAGCCCACGAGACT
+
BBBABFCBBCAAFGGGGGGGGGGHGHHGGHHGHHHHHHFFHGHHHHHGGGEFGHHHHHHHHHHHHHHHHGGGGGHHGGGGGGHHHHGGHHGHHHHHGHDGHHHHHHGHHHHHHFGGGGGGHHHHHHFFFGHGHHFGEBDDFGGGGFGGGG
@M02034:409:000000000-BFKT7:1:2106:5266:10941 1:N:0:30
AAAGTCGAGGTGCCTAAAGTGGCAACCCAGACTAATGGTGTTGTTGGTGGTGTAGAGCTTCCTGTAGCCGCATGGCGTTCGTACTTAAATATGGAACTAACCATTCCAATTTTCGCTGTCTCTTATACACATCTCCGAGACCACGAGAC
+
A?AB>BAAD?A4BFGBEBGFAEFFGGGFGHHGHHHHBFHFAEFBAAGE2EEEBBFFEFG3BFBBBDGFAEEFG>11>E>F1BB?GFHHHHHGGHFBFGFF??3FHBGGHHGGHBEFGFGDGGFGEFBFFCDGFHBGC<//<FFHFG/DD
@M02034:409:000000000-BFKT7:1:2106:22148:10941 1:N:0:30
AAAGTCGAGGTGCCTAAAGTGGCAACCCAGACTAAGGCTGCGGTTGGTGGTGTAGAGCTTCCTGTAGCCGCATGGCGTTCGTACTTAAATATGGAACTAACCATTCCAATTTTCGCTGTCTCTTATACACATCTCCGAGCCCACGAGACT
+
A?AA>DA3AAA4FFGBAEFGFGEHHHGFGHHFHHGHGG3EBEEAAEEECFFF1BD5F5BF5GHGEFFDFEE0E?B1?EGEEGFGEHDF3BFGHHFBGH3B3B3?FFGFDGFHHFE?/EAGHFGGGHGHDGFHGD22<<<@</CEC@C.AF
@M02034:409:000000000-BFKT7:1:2106:7049:10947 1:N:0:30
AAAGTCGAGGTGCCTAAAGTGGCAACCCAGACTAGTAAGGTTGTTGGTGGTGTAGAGCTTCCTGTAGCCGCATGGCGTTCGTACTTAAATATGGAACTAACCATTCCAATTTTCGCTGTCTCTTATACACATCTCCGAGCCCACGAGACT
+
AABBAFBABBB@GGGGGGGGGGGHHHFGGHHGHHEGHHGHGGHGHHEFEGDFEGHHHHHHGHHHHHHGHGGFGGHFGGGGGEGHGGDFHGFHHEFFHGEFFFBHHHHHBGHHHFFGGGGGHFHHHHHHGFFGHHHDD<@CGAGGGGGGFD
@M02034:409:000000000-BFKT7:1:2106:15739:10950 1:N:0:30
AAAGTCGAGGTGCCTAAAGTGGCAACCCAGACTGTGAGGGGTGTTGGTGGTGTAGAGCTTCCTGTAGCCGCATGGCGTTCGTACTTAAATATGGAACTAACCATTCCAATTTTCGCTGTCTCTTATCCACATCTCCGAGCCCACGAGACT
+
BBBBBFBBBBABGGGGFGGGGGGHCHHGCHHGHHHHBD2EEECFG1FEG?FFFEH55BBFAGFBFFHFHAE@EEF1EB>FEE2F1BB3GHFHB33BBFFHB03BDFHEGGGHFG<DEB?F?FFDBF3?3F2CFGGDE/@@?FFADCFG?G
@M02034:409:000000000-BFKT7:1:2106:20258:10950 1:N:0:30
AAAGTCGAGGTGCCTAAAGTGGCAACCCAGACTAAGAATAATGTTGGTGGTGTAGAGCTTCCTGTAGCCGCATGGCGTTCGTACTTAAATATGGAACTAACCATTCCAATTTTCGCTGTCTCTTATACACATCTCCGAGCCCACGAGACT
+
A?AAAFAADDAAGGGG1GGFFGFHFHHEFHHFHCDFGHHFDHHHHHHGGGGEE1GBGFFFBHHHFGFFHFG/EEFGGGGGGGBGFG2BGBGFGHFFHB1B1F1FG2GBFHHHG2E?EE/FGHGDGGFHHFFEHFFFC@CGCGGFG>CACH
@M02034:409:000000000-BFKT7:1:2106:15054:10960 1:N:0:30
AAAGTCGAGGTGCCTAAAGTGGCAACCCAGACTACGCCTTCTGTTGGTGGTGTAGAGCTTCCTGTAGCCGCATGGCGTTCGTACTTAAATATGGAACTAACCATTCCAATTTTCGCTGTCTCTTATACACATCTCCGAGCCCACGAGACT
+
CBCCCFBBBCABGGGGGGGGGGGHHHHGGHHGHHHGGGHGHHHHHHHGGGDFHHHFHHHHHHHHHHHHHGGGGGHGGGGGGGHGHHHHHHHHHHGHHHHHGHHHHHGHHHHHHHGGGGGGHHHHHHHHHHGHHHHGGGGGGGHGG@GGGH
@M02034:409:000000000-BFKT7:1:2106:11413:10963 1:N:0:30
AAAGTCGAGGTGCCTAAAGTGGCAACCCAGACTAATATGAATGTTGGTGGTGTAGAGCTTCCTGTAGCCGCATGGCGTTCGTACTTAAATATGGAACTAACCATTCCAATTTTCGCTGTCTCTTATACACATCTCCGAGCCCACGAGACT
+
A3>AAF3A>DAAGGGGGGGGBGGGFAFEGHEGHHHGBGGGGHFHH5A2AE2BFFGBGHHGGBFGHHHGHGEGDEGCEEEAEEFEFFF@FGFGGFFBFGDGHHHGGHHGHHHHHHGCGDGHHGHHGHHFFFHHHHFHG/@DCGHFCDGDFH
@M02034:409:000000000-BFKT7:1:2106:18273:10976 1:N:0:30
AAAGTCGAGGTGCCTAAAGTGGCAACCCAGACTGGGTGTGGTGTTGGTGGTGTAGAGCTTCCTGTAGCCGCATGGCGTTCGTACTTAAATATGGAACTAACCATTCCAATTTTCGCTGTCTCTTATACACATCTCCGAGCCCACGAGACT
+
CCCCCFCCCCCCGGGGGGGGGGGHHHHGGHHGHB2F3AF?A2BFEAFE11EFHHHED5FGDHHGHFFFFGGFGGH1E1EFGABFCGG3BDGHF333FGHHHFDGHFFG4FHHHG?FG<EGHFGGHHFHHHHFHGHHF>CCGGHGGDCGG<
@M02034:409:000000000-BFKT7:1:2106:22244:10978 1:N:0:30
AAAGTCGAGGTGCCTAAAGTGGCAACCCAGACTAATTATAAGGTTGGTGGTGTAGAGCTTCCTGTAGCCGCATGGCGTTCGTACTTAAATATGGAACTACCATTCCAATTTTCGCTGTCTCTTATACACATCTCCGAGCCCACGAGACTA
+
CBBCCFCCCCBCGGGGGGGGGGGHHHHGGHHGHHHHHHHHHHHHHHGGGGGGHHHGHHHHHHHHHHHHHGGGGGHHGGGGGGHHHHHHHHHHHHHGHHHHHGHHHHHHHHHHHGGGEEGHHHHGHHFHHGHHHHGGDGGGGHGGGGGGHG
@M02034:409:000000000-BFKT7:1:2106:10847:10988 1:N:0:30
AAAGTCGAGGTGCCTAAAGTGGCAACCCAGACTGTGGGGGGTGTTGGTGGTGTAGAGCTTCCTGTAGCCGCATGGCGTTCGTACTTAAATATGGAACTAACCATTCCAATTTTCGCTGTCTCTTATACACATCTCCGAGCCCACGAGACT
+
AAAAAF3A?DBBGGGGFGGGGGFGHHHGGHHGG33F22ECE>CBDCGGADGGGFHHFGHHHHHHF<GBGDGGGGHGGG?EG?GHHHFHHFFGFFD0CGFGFHEHHC0CGHHHHHG?EGGFGFGGGGEFEGBFFFC9E?D?FFFFFFFFFF
@M02034:409:000000000-BFKT7:1:2106:16439:10990 1:N:0:30
AAAGTCGAGGTGCCTAAAGTGGCAACCCAGACTGGGGTACGGGTTGGTGGTGTAGAGCTTCCTGTAGCCGCATGGCGTTCGTACTTAAATATGGAACTAACCATTCCAATTTTCGCTGTCTCTTATACACATCTCCGAGCCCACGAGACT
+
BBCCCFCCBBAAGGGGGGGGGGGHHHHGGHHGHHGHGBEFGDGFGGGGFGGEGHHHHHHHHHHHHHHFHEEFFEFAFGGGGGHHHHGHHGGHFHDFFHFHHHGHHGFHHHHHHHGGGGFHHHHHHHGHHHHHHHGHEBGFDGFGGGGGGG
@M02034:409:000000000-BFKT7:1:2106:14477:10990 1:N:0:30
AAAGTCGAGGTGCCTAAAGTGGCAACCCAGACTGTTCCTCCTGTTGGTGGTGTAGAGCTTCCTGTAGCCGCATGGCGTTCGTACTTAAATATGGAACTAACCATTCCAATTTTCGCTGTCTCTTATACACATCTCCGAGCCCACGAGACT
+
AAAAAFABDD2AGGGGGGFFGGDFGGH2FGGGHHHHGHHFFGGGHHHAFDAFGFD5GGHHHHHEGFFFHG?EEGHHGEEGGEBHEHFDHHFHHHFGHHHHHEGFHGHGGHHHHGGGGDEFDGGHHHHHHHFHHHFBD?CGGFGGGGCDFH
@M02034:409:000000000-BFKT7:1:2106:4835:10991 1:N:0:30
AAAGTCGAGGTGCCTAAAGTGGCAACCCAGAGTACTAAGCTTGTTGGTGGTGTAGAGCTTCCTGTAGCCGCATGGCGTTCGTACTTAAATATGGAACTAACCATTCCAATTTTCGCTGTCTCTTAACACATCTCCGAGCCCACGAGACTA
+
AABBAFABCCBBGGGGGGGGGGGHHHHGGHHEHFGHHHHHHHHGHHHEEGEFGHHHGHHHHHHGBGHFHEEEGGHHGGGGGGHHHHHHHFHHHHGFHHGGFHEHHHHHHHHHHFGGGGGHHHFHGFGHHHHHHHHFGGCGGHGGGGFDHF
@M02034:409:000000000-BFKT7:1:2106:17488:10999 1:N:0:30
AAAGTCGAGGTGCCTAAAGTGGCAACCCAGACTCCTGCTAATGTTGGGGGTGTAGAGCTTCCTGTAGCCGCATGGCGTTCGTACTTAAATATGGAACTAACCATTCCAATTTTCGCTGTCTCTTATACACATCTCCGAGCCCACGAGACT
+
BCBBCFBCCCCCGGGGGGGGGGGFHHHGGHHGHHFGHFH55DGHHFA220AEEEHA55FB5BF5G5B5@EECFEG1>EEFGA2?FFGDEGGFFB33BFGH303BD?F4BFGHH?/?E?EGHGHFDD@@DCBHHHFGD>@@/<FF-A@AEH
@M02034:409:000000000-BFKT7:1:2106:10722:11001 1:N:0:30
AAAGTCGAGGTGCCTAAAGTGGCAACCCAGACTCCTCCGCCTGTTGGTGGTGTAGAGCTTCCTGTAGCCGCATGGCGTTCGTACTTAAATATGGAACTAACCATTCCAATTTTCGCTGTCTCTTATACACATCTCCGAGCCCACGAGACT
+
AACBAFBCCDBBGGGGFGGGGGGHHHHGGHHGHHHHHHGGGGHHFGHFEGFGGHHHHHHHHHHHFFHHHGGGGGHHGGGGGGHHHHHHHHGGHHGGFHGEHHFHHHHHHHHHHHGGGGEGHHHHHHHHHHGHGHGHG/CDGGHGFGGGGH
@M02034:409:000000000-BFKT7:1:2106:21402:11004 1:N:0:30
AAAGTCGAGGTGCCTAAAGTGGCAACCCAGACTAAGAATAATGTTGGTGGTGTAGAGCTTCCTGTAGCCGCATGGCGTTCGTACTTAAATATGGAACTAACCATTCCAATTTTCGCTGTCTCTTATACACATCTCCGAGCCCACGAGACT
+
BBCCBFBBCCBCGGGGGGGGGGGHHHHGGHHGHHGHHHHHHGHHHHHGGGGGHHHHHHHHHHHHHHHHHGGGGGHHGGGGGGHHHHHHGHHHHGFHHHGGHHGHHHHHHHHHHHGGGGGGHHHHHHHHHHHHHHFGF/<<BGEGG@@GGH
@M02034:409:000000000-BFKT7:1:2106:17506:11006 1:N:0:30
AAAGTCGAGGTGCCTAAAGTGGCAACCCAGACTCCTGCTAATGTTGGTGGTGTAGAGCTTCCTGTAGCCGCATGGCGTTCGTACTTAAATATGGAACTAACCATTCCAATTTTCGCTGTCTCTTATACACATCTCCG
+
AAAABFBBBDBBFGGGGGGGGGGHHGGEGHHGHHFHHFGBBGGHHGHEEGEGHHGHHGFGHGHHHHGFHGCAEFHHGEEEEEGHHHFG3BFHHE@FGG3FFA3BFDG?GFFGHFEAEEEFHHHGBB4?42FGHHD2C
@M02034:409:000000000-BFKT7:1:2106:28233:11008 1:N:0:30
AAAGTCGAGGTGCCTAAAGTGGCAACCCAGACTGGGGCGTATGTTGGTGGTGTAGAGCTTCCTGTAGCCGCATGGTGTT
+
BBBBBFBBBDABCFG5F4GFGGFCGHGGFHHGHHAA2AA0AAFFGB11AAEBA3D5@53@5BF5B5D53BE/B1?33??
@M02034:409:000000000-BFKT7:1:2106:20837:11009 1:N:0:30
AAAGTCGAGGTGCCTAAAGTGGCAACCCAGACTACTAATCGTGTTGGTGGTGTAGAGC
+
AABBAFABDBAAFGFGGFGBFGFFHHHGGGHFHAAD5DG3BGHGH22E21EA13D555
@M02034:409:000000000-BFKT7:1:2106:27389:11010 1:N:0:30
AAAGTCGAGGTGCCTAAAGTGGCAACCCAGACTAAGAATCAGGTTGGTGGTGTAGAGCTTCCTGTAGCCGCATGGCGTTCGTACTTAAATATGGAACTAACCATTCCAATTTTCGCTGTCTCTTATACACATCTCCGAGCCCACGAGACT
+
BABBBFBBADAAGGGGGGGGGGGHGHHGGHDEEHHHFHHHFHHFGFEEGGEFGGHFHHHHHHHHHGHFHEEGGGHHGEEFGGHHHHHHFGFGGFDHGHHHHGHGHHGHHHHHHHGGGG/FGHHHHHHHHHGFFHFHF/B>@FGFFDDGGE
@M02034:409:000000000-BFKT7:1:2106:25695:11016 1:N:0:30
AAAGTCGAGGTGCCTAAAGTGGCAACCCAGCCT
+
BBBBBFBADBBBGGGGGGGGGCFHHHHGGH22F
@M02034:409:000000000-BFKT7:1:2106:28215:11020 1:N:0:30
AAAGTCGAGGTGCCTAAAGTGGCAACCCAGACTGGGTCGTATGTTGGTGGTGTAGAGCTTCCTGTAGCCGCATGGCGTTCGTACTTAAATATGGAACTAACCATTCCAATTTTCGCTGTCTCTTATACACATCTCCGAGCCCACGAGACT
+
BBBBBFAABBAAGGGGGGGFGGGHGHHGGHFFHHHHHHGGEFFHHFFEGDEFFFH55FGGDGGHDFGBGGGGEGHFGAECEGFEHGGGHHHBDD3@GFFGHHHHHHGF4FGHHHCEF<<3?GGHHGBDDGB2?FDGGBC?CFHE/<C?AD
@M02034:409:000000000-BFKT7:1:2106:15764:11031 1:N:0:30
AAAGTCGAGGTGCCTAAAGTGGCAACCCAGACTAATTATAAGGTTGGTGGTGTAGAGCTTCCTGTAGCCGCATGGCGTTCGTACTTAAATATGGAACTAACCATTCCAATTTTCGCTGTCTCTTATACACATCTCCGAGCCCACGAGACT
+
BBCCBFCBCCABGGGGGGGFGGGHHHHGGHHGHHHHHHHHHHHHHHGGGGFFGHHHHHHHHHHHGHHHHGGGGFHHGGGGGGHHHHGHHHHHHHFFHGHHHHHHHHGHHHHHHHGGGGGHHHHHHHHHHGHHHHGHGCGCGGHGGCCGGH
@M02034:409:000000000-BFKT7:1:2106:23821:11033 1:N:0:30
AAAGTCGAGGTGCCTAAAGTGGCAACCCAGACTCGTAATGAGGTTGGTGGTGTAGAGCTTCCTGTAGCCGCATGGCGTTCGTACTTAAATATGGAACTAACCATTCCAATTTTCGCTGTCTCTTATACACATCTCCGAGCCCACGAGACT
+
AAAAAFABDDA@GGFGGDGEFGGHFGHFFFGGHGAGGHGH5FGGHFGGEGGAAEGFDGFB5FGFADFFFEGCGEFFEGCFFGHHHHBGBFGDFFEFBGBCBG3BFBF?GFHGH4E/?<EFFHHHBBFD3FG2FBBFD?//<CFFGCFGCF
@M02034:409:000000000-BFKT7:1:2106:12903:11033 1:N:0:30
AAAGTCGAGGTGCCTAAAGTGGCAACCAAGACTATG
+
CCCCCFCCCCCCGGGGGGGGGFGHHDB242BBF3B5
@M02034:409:000000000-BFKT7:1:2106:6827:11034 1:N:0:30
AAAGTCGAGGTGCCTAAAGTGGCAACCCAGACTATTAAGCGTGTTGGTGGTGTAGAGCTTCCTGTAGCCGCATGGCGTTCGTACTTAAATATGGAACTAACCATTCCAATTTTCGCTGTCTCTTATACACATCTCCGAGCCCACGAGACT
+
BCCBAFAADBABGGGGGGGGGGGHGHHGGHHGHH55DGD32BFGHHHGGGEFHHHHHHHHHGHGHHHHHGGGGGHHGGGGGGHHHHHHHHHHHGGHHHHHHHGHHHGHHHHHHHGGGGGHHHHHHHHHHHHHHHHHGBGGGGHGGGGGGG
@M02034:409:000000000-BFKT7:1:2106:6852:11048 1:N:0:30
AAAGTCGAGGTGCCTAAAGTGGCAACCCAGACTATGAATAGTGTTGGTGGTGTAGAGCTTCCTGTAGCCGCATGGCGTTCGTACTTAAATATGGAACTAACCATTCCAATTTTCGCTGTCTCTTATACACATCTCCGA
+
>3AA3BA>A>>>BGG5CF4AAFAFGAEEGHHGHH5GFFFFHHHA5AAA2EEAABFA5DF3AB5BB5DABA00E?1?>>>B1BB?FBGF3GGHHFFB@B333?3BF44?FGGHHD>EEEDEGFFHEGBF?B?C2FB2/<
@M02034:409:000000000-BFKT7:1:2106:25133:11052 1:N:0:30
AAAGTCGAGGTGCCTAAAGTGGCAACCCAGACTACGCCTCCGGTTGGTGGTGTAGAGCTTCCTGTAGCCGCATGGCGTTCGTACTTAAATATGGAACTAACCATTCCAATTTTCGCTGTCTCTTATACACATCTCCGAGCCCACGAGACT
+
CCCCCFCC@BABGGGGGGGGGFGHHHHGGHHGHHHGGGHGHGGGGEGGGGGFHHHHHHHHHHHHHHHHHGGGGGHHGEFGGGHHHHGHHHHHHGHHHHHHHHHHHHHHHHHHHHGGGGGHHHHFGHHHHHHHFHHHGCGCGFHGGGG?FD
@M02034:409:000000000-BFKT7:1:2106:6592:11053 1:N:0:30
AAAGTCGAGGTGCCTAAAGTGGCAACCCAGACTCTTAGTAGGGTTGGTGGTGTAGAGCTTCCTGTAGCCGCATGGCGTTCGTACTTAAATATGGAACTAACCATTCCAATTTTCGCTGTCTCTTATACACATCTCCGAGCCCACGAGACT
+
>AAA>BA>AAA4BBDG4FGGEGEGCFHEFHHGHGBDGHHGHHFBGEEEAFGFGFHGFFHEFFFFB5DAFEEEGE110E?F11BGGFFH3@GGFHDBFHEF3E3BF4?DGGHHHHGGGGFFGGGHEHFHGFFHFFGFCCCCDGHGCGGGGF
@M02034:409:000000000-BFKT7:1:2106:20469:11053 1:N:0:30
AAAGTCGAGGTGCCTAAAGTGGCAACCCAGACTGGGTTTCAGGGTGGTGGTGTAGAGCTTCCTGTAGCCGCATGGCGTTCGTACTTAAATATGGAACTAACCATTCCAATTTTCGCTGTCTCTTATACACATCTCCGAGCCCACGAGACT
+
BABCAFBBCDABGGGGGGGFGGGHHHHGGHHGHHHHBFEHHHHH2FGAFFEFGHHHHHHHHHHHGHHHHFGEGGHHGGGGGGGHHHHHHHHEGHFGHFGFGHFHHHGHHGHHHHGGGGEHHHHHHHHHFHHHHHHFFBDCFGHGGGGGGF
@M02034:409:000000000-BFKT7:1:2106:25057:11059 1:N:0:30
AAAGTCGAGGTGCCTAAAGTGGCCACCCAGACTGGTTCTTCTGTTGGTGGTGTAGAGCTTCCTGTAGCCGCATGGCGTTCGTACTTAAATATAGAACTAACCATTCCAATTTTCGCTGTCTCTTATACACATCTCCGAGCCCACGAGACT
+
BAABBFABBBABGGGGGGGGGGGHHGHGGHHGHHHHHHHHHHHHHHFGGG2BFGHHHHHHHHHGHHHHHGGGGGHHGGGGGFHHHHGFHHGHGHGHHHHHHHHHFHFHHHHHHHGGGGGHFGHHHHGHGHGHFHFHDCGCGGHGCFGGGD
@M02034:409:000000000-BFKT7:1:2106:19418:11061 1:N:0:30
AAAGTCGAGGTGCCTAAAGTGGCAACCCAGACTCCTAATCCTGTTGGTGGTGTAGAGCTTCCTGTAGCCGCATGGCGTTCGTACTTAAATATGGAACTAACCATTCCAATTTTCGCTGTCTCTTATACACATCTCCGAGCCCACGAGACT
+
B@BBBFABBB>AGGGGGGGGBGGHHHHGGHHGHHHHHHHHHHHHGFHGGGEFGHHGHHGHHHHFFGHHHGGGGGHFGGGGGGHGHHHHHHGHHFFFGHHHHHHHFHFH4BGHHHGGGGGGHGHFGHFDGFHGBGHHFCGGCGFADCCGFF
@M02034:409:000000000-BFKT7:1:2106:20484:11065 1:N:0:30
AAAGTCGAGGTGCCTAAAGTGGCAACCCAGACTGTGTTTCAGGGTGGTGGTGT
+
A>AAA3>1>>A1FFGAB1BFAFFGHHGGGHHGHGBF20BA2DFC0AEEAB//B
@M02034:409:000000000-BFKT7:1:2106:18668:11070 1:N:0:30
AAAGTCGAGGTGCCTAAAGTGGCAACCCAGACTGGTAGTGCGGTTGGTGGTGTAGAGCTTCCTGTAGCCGCATGGCGTTCGTACTTAAATATGGAACTAACCATTCCAATTTTCGCTGTCTCTTATACACATCTCCGAGCCCACGAGACT
+
AAAABFBBBBAAGGGGGFGGGGGGHHHGGHHGHHGHHHHHHGGGGGGGGEEFGHHHHHHHHHHHHHHGHGGGGGHHGEGGGFHHHHFFHGFHHHGHHHHHHHGHHHGHHHHHHHGGGGGHHHHHHHGHHHHHHHHHG?FGGGHGGGGGGH
@M02034:409:000000000-BFKT7:1:2106:25140:11070 1:N:0:30
AAAGTCGAGGTGCCTAAAGTGGCAACCCAGACTACGCCTCCGGTTGGTGGTGTAGAGCTTCCTGTAGCCGCATGGCGTTCGTACTTAAATATGGAACTAACCATTCCAATTTTCGCTGTCTCTTATACACATCTCCGAGCCCACGAG
+
AAAA1B1>D1>AGGGGF1FGF1ABGHHGCEHGGHHGGGGGCECEEE/ECE/FGFHGHBGHEAGFFGFHHFE/?EFFGGGGGGBGHHBEGH2FGBFGHGHHHGHHFFDBHHHHGHGGCCCHFHHGFGBBDFF1@GGF/>CCGGGFG?@
@M02034:409:000000000-BFKT7:1:2106:20455:11070 1:N:0:30
AAAGTCGAGGTGCCTAAAGTGGCAACCCAGACTGGGTTTCAGGGTGGTGGTGTAGAGCTTCCTGTAGCCGCATGGCGTTCGTACTTAAATATGGAACTAACCATTCCAATTTTCGCTGTCTCTTATACACATCTCCGAGCCCACGAGAC
+
BBBABFBBBBABGGGFGGGGGGGHFHHGFHHGHHGHAFFHHHCHGGGGFGEFFGHDHHGHHHHHHDHFHGGGGGHHGGGGGEGHGHFFGHFGHHGHGHHFHHFHGHFFHHFHHHGGGGGHGFFFEHHHEFHHHHHHGCGCCGHEFGGGG
@M02034:409:000000000-BFKT7:1:2106:9304:11078 1:N:0:30
AAAGTCGAGGTGCCTAAAGTGGCAACCCAGACTATTAATAATGTTGGTGGTGTAGAGCTTCCTGTAGCCGCATGGCGTTCGTACTTAAATATGGAACTAACCATTCCAATTTTCGCTGTCTCTTATACACATCTCCGAGCCCACGAGACT
+
CBBBCFCCCCAAGGGGGGGFGGGHHHHGGHGGHGHHHFHGAFGFGHCEEGGGGDHFFGFE5FFGFFEGHGG0EEFGFEGGGEB1FDGHHGHHHGD3FFGGGHBFFGFBHGHHH4EEGGEGGHHFDGHHHHHHHHEFF?FGGEEGGGGDDH
@M02034:409:000000000-BFKT7:1:2106:11705:11079 1:N:0:30
AAAGTCGAGGTGCCTAAAGTGGCAACCCAGACTGTTGCTGCTGTTGGTGGTGTAGAGCTTCCTGGAGCCGCATGGCGTTCGTACTTAAATATGGAACTAACCATTCCAATTTTCGCTGTATCTTATACACATCTC
+
CCCCCFBCCCAAGGGGGGGGGGGHHHHGGHHGH33F35BG3BFG3FGEAEFE13D5DEGC5BFF32A2AAA0BBF1>?E11E211BF33BF@4E33BFHHFE3B?DF44FGHFE/?EA?3BFF444B?BBB2B?F
@M02034:409:000000000-BFKT7:1:2106:17844:11082 1:N:0:30
AAAGTCGAGGTGCCTAAAGTGGCAACCCAGACTTGTAATAAGGTTGGTGGTGTAGAGCTTCCTGTAGCCGCATGGCGTTCGTACTTAAATATGGAACTAACCATTCCAATTTTCGCTGTCTCTTATACACATCTCCG
+
AAAA1DAAD@A1FGFG1GBFGGGFGEFGGHHGHH1GGFGH2FGHHHGAAEEFGFFFFBGH1AGFBDFFEE??EEF0/EGE?EF/FDGEBFGHDG@11F@FFC1BF>2D2FGHHB>ACEEGH2FG1BDBB1B1FGD1?
@M02034:409:000000000-BFKT7:1:2106:17313:11082 1:N:0:30
AAAGTCGAGGTGCCTAAAGTGGCAACCCAGACTCTTCCTCATGTTTGTGGTGTAGAGCTTCCTGTAGCCGCATGGCGTTCGTACTTAAATATGGAACTCACCATTCCAATTTTCGCTGTCTCTTATACACATCTCCGAGCCCA
+
>1>AAFAA@D1>1FDFGGGG1ABEGGHEFH0FFCGGFFB1BGDGF2BFF/BBFGH21BGGFEHFGFH2HCCEEGHHGGGGGG0>CGG1FF2GF11BEH11GHHHHHFF2FHHHG/AE/EDGHHHBGD2BFFHHHHFGBCGCGE
@M02034:409:000000000-BFKT7:1:2106:16459:11088 1:N:0:30
AAAGTCGAGGTGCCTAAAGTGGCAACCCAGACTAATAATAAGGTTGGTGGTGTAGAGCTTCCTGTAGCCGCATGGCGTTCGTACTTAAATATGGAACTAACCATTCCAATTTTCGCTGTCTCTTATACACATCTCCGAGCCCACGAGACT
+
A@AABFBBBBAAGFGGGGGFFGGHHHHGGHHGHHHHHHHHGHFHHHCGGGEFGHHGHHHHHHHHHGHHHGGGGGHHGGGGGFFHHHHHFHGHHGBFGGHHHHHHHHHHGHHHHHGGGGGGFHHGHHHHHHHHHHHHG?FDGFEGGGGGGF
@M02034:409:000000000-BFKT7:1:2106:20607:11089 1:N:0:30
AAAGTCGAGGTGCCTAAAGTGGCAACCCAGACTTTGTCGGGTGTTGGTGGTGTAGAGCTTCCTGTAGCCGCATGGCGTTCGTACTTAAATATGGAACTAACCATTCCAATTTTCGCTGTCTCTTATACACATCTCCGAGCCCACGAGACT
+
CCCCBFBBCCCCGGGGGGGGGGGHHHHGGHHGHHHHGHGGGHGGGHHGGGEFHHHGHHHHHHHHHHHFHEGGGGHHGGGGGGHHHHHHHHHHHHHHHHGHHHHHHHHHHHHHHHGGGGGGHGHHHHHHHHHHHHHHGDGFGGHGGGGGGF
@M02034:409:000000000-BFKT7:1:2106:15772:11090 1:N:0:30
AAAGTCGAGGTGCCTAAAGTGGCAACCCAGACTGCTAATAGTGTTGGTGGTGTAGAGCTTCCTGTAGCCGCATGGCGTTCGTACTTAAATATGGAACTAACCATTCCAATTTTCGCTGTCTCTTATACACATCTCCGAGCCCACGAGACT
+
3AAAAFBADBBBGGGGBFFFGGGHGHHGGHGGHHHHHFFGHHGHGGHGGGEFGHHHHHHHHHHFHHHHHGGGGFGFGEEGGFGHHGGHHHHHHGFGHHGFHHBFFHHHHGHHHHGGGEEFHHHHFHFFDGGFHHHDB@DGGGHGGGGGGG
@M02034:409:000000000-BFKT7:1:2106:14058:11092 1:N:0:30
AAAGTCGAGGTGCCTAAAGTGGCAACCCAGACTGGGGGTCATGTTGGTGGTGTAGAGCTTCCTGTAGCCGCATGGCGTTCGTACTTAAATATGGAACTAACCATTCCAATTTTCGCTGTCTCTTATACACATCTCCGAGCCCACGAGACT
+
BBBBBFBBBBAAGGGFGGGGGGGHHHHGGHHGHHHHGGEGHHHHHHHGGGGFHHHGGHHHHHHHHHHHHGGGGGHHGFGGGF2GHHHFHHHHHHHHHGHHHHGHGHGHHHHGHFGGGGGGHHHHHHFHHHGHGHHGGCGGFGHGGGGGGF
@M02034:409:000000000-BFKT7:1:2106:18170:11098 1:N:0:30
AAAGTCGAGGTGCCTAAAGTGGCAACCCAGACTTCTTCGCTTGTTGGTGGTGTAGAGCTTCCTGTAGCCGCATGGCGTTCGTACTTAAATATGGAACTAACCATTCCAATTTTCGCTGTCTCTTATACACATCTCCGAGCCCACGAGACT
+
AAABBFBADBABGGGGGGGGGGGGGHHFFHGGGHHHFHHGGHGHHFGGGGEF1GHEHHHHHHHHHGHFHGGGGGHHGGGGEGCGHGHHHHFHHHBDHHHHHHHHHHGHFHHHHHGGGGE?HFHHHHHGHHHHHHHGGGGGGGHGGGFGGD
@M02034:409:000000000-BFKT7:1:2106:17536:11099 1:N:0:30
AAAGTCGAGGTGCCTAAAGTGGCAACCCAGACTTTTTCTGGGGTTGGTGGTGTAGAGCTTCCTGTAGCCGCATGGCGTTCGTACTTAAATATGGAACTAACCATTCCAATTTTCGCTGTCTCTTATACACATCTCCGAGCCCACGAGACT
+
A@ABBFBBDBBBGGGGGGGGFGGHHHHGGHGFHHHHHHHHGHGGGCFGGGGFHHHHHGHHHHHHHHHGHGGGGGHHGGGGGGFHHHFEHHGFHFFDFHFGFFHHHHHHHHHHHGEGGFFEHFGHFHGDFFFHHHFDGCGFGGGGG?C?DH
@M02034:409:000000000-BFKT7:1:2106:11884:11124 1:N:0:30
AAAGTCGAGGTGCCTAAAGTGGCAACCCAGACTTG
+
AA??AF?A@D>AGGGGGGGG1EF010G0AA0BF2F
@M02034:409:000000000-BFKT7:1:2106:19079:11126 1:N:0:30
AAAGTCGAGGTGCCTAAAGTGGCAACCCAGACTGCTAATCATGTTGGTGGTGTAGAGCTTCCTGTAGCCGCATGGCGTTCGTACTTAAATATGGAACTAACCATTCCAATTTTCGCTGTCTCTTATACACATCTCCGAGCCCACGAGACT
+
BBABBFBBBBAAFGGGGGGFGGGHHHHGGHGGHHHGHHHGHHHHHHHGGGEFHHHGHHGHHGGGGHHHHGGGGGHHGGGGGGHHHHGHHHGHHHEGFHHHHHHHHHHHHHHHHGGGGGEFGHHHGHGHHHHHHHHHGGGGG/EGG@C<?F
@M02034:409:000000000-BFKT7:1:2106:3831:11128 1:N:0:30
AAAGTCGAGGTGCCTAAAGTGGCAACCCAGACTCATCCGACTGTT
+
BBCBBFBCBCABGGGGGGGGGGGHHHHGGHHGHCFFAA222AEHF
@M02034:409:000000000-BFKT7:1:2106:12312:11134 1:N:0:30
AAAGTCGAGGTGCCTAAAGTGGCAACCCAGACTACTGAGCGTGTTGGTGGTGTAGAGCTTCCTGTAGCCGCATGGCGTTCGTACTTAAATATGGAACTAACCATTCCAATTTTCGCTGTCTCTTATACACATCTCCGAGCCCACGAGACT
+
CCCCCFCBCCAAGGGGGGGGGGGHHHHGGHHGHHHHHHHHGGGGHHHGGGAFGHHHHHHHHHHHHHHHHGGGGGHHGGGGFGFHHHHHHHFHHHGHHHHFHHGHHHHGHHHHHHGGGGGGGHHHHHHHGHGHHHFHGFGGGGHGGCGGGG
@M02034:409:000000000-BFKT7:1:2106:12332:11142 1:N:0:30
AAAGTCGAGGTGCCTAAAGTGGCAACCCAGACTACTGAGCGTGGTGGTGGTGTAGAGCTTCCTGTAGCCGCATGG
+
>1AA>BA>A>>1BFGBB11FBEABGABEFCHGHHCGCAFFEGF/AAEAAEE/BAFBDFF11B1BB2DD1BEEE/B
@M02034:409:000000000-BFKT7:1:2106:27489:11149 1:N:0:30
AAAGTCGAGGTGCCTAAAGTGGCAACCCAGACTTCTATGCATGTTGGTGGTGTAGAGCTTCCTGTAGCCGCATGGCGTTCGTACTTAAATATGGAACTAACCATTCCAATTTTCGCTGTCTCTTATACACATCTCCGAGCCCACGAGACT
+
AAAAAFAADD1AFGGFFGGDG1AG10AEFFH0GF1BFGHGHHHFG2ABF//BB1FFGBFGF1FE1D2FEAA/AEHA@EEEEEG/FFGB1BB2FH1GFGEGEFFHFHFGEBBGFBE/E<EFB>FGHFFDFFHFFGD1?/</C/FFCBCC<D
@M02034:409:000000000-BFKT7:1:2106:28186:11150 1:N:0:30
AAAGTCGAGGTGCCTAAAGTGGCAACCCAGACTTTGTCTAGGGTTGGTGGTGTAGAGC
+
AABAAFAADDAAGFGFGGGGFFGHHHHGDGDCE5GF5FFHHBGHAGFE21B1ABG555
@M02034:409:000000000-BFKT7:1:2106:9124:11152 1:N:0:30
AAAGTCGAGGTGCCTAAAGTGGCAACCCAGACTACGTCTCCTGTTGGTGGTGTAGAGCTTCCTGTAGCCGCATGGCGTTCGTACTTAAATATGGAACTAACCATTCCAATTTTCGCTGTCTCTTATACACATCTCCGAGCCCACGAGACT
+
CBCCCDABCCBCGGGGGGGGGGGHHHHGGHHGHHHGFHHHHHHHGHHGFGGGHGHHHGHHHHHHGHHHHGGGGGHHGGGGGGHHHHHHHHHHHHFFFHHFHHGHHFFHHHHHHHGGGGFHHGHHHHGHGHGHHHHHGCCGGGHGCGGGGG
@M02034:409:000000000-BFKT7:1:2106:10582:11156 1:N:0:30
AAAGTCGAGGTGCCTAAAGTGGCAACCCAGACTACTCATCATGTTGGTGGTGTAGAGCTTCCTGTAGCCGCATGGCGTTCGTACTTAAATATGGAACTAACCATTCCAATTTTCGCTGTCTCTTATACACATCTCCGAGCCCACGAGACT
+
BBBBBFBBBBABGGGGGGGFGGGHHHHGGHHGHGHHHHHHHHHHHHHFGGEFHHHHHHHHHHHHHHHHHGGGGGHHGGGGGGHHHHHHHHHHHHHHHHHHHHGHHHFHHHHHHHGGGGGGHGHHHHHHHHEGHHHGGCGGGGHGGCGGGF
@M02034:409:000000000-BFKT7:1:2106:20273:11157 1:N:0:30
AAAGTCGAGGTGCCTAAAGTGGCAACCCAGACTGATGGGCGTGTTGGTGGTGTAGAGCTTCCTGTAGCCGCATGGCGTTCGTACTTAAATATGGAACTAACCATTCCAATTTTCGCTGTCTCTTATACACATTCCGGGCCCA
+
BCCCCFBBBCBCGGGGGGGGGGGHHHHGGHHGHGB5ABFFF2AEEGHEFGGFAFGEEDFGDFGBFEHFHGG0EGHAGGGGGFFGGHHHBHGHHH3FGCFFHG3FHEFGFGHHHDEFGGEBFHHHGHFDHHFHD3?C//>BCE
@M02034:409:000000000-BFKT7:1:2106:21142:11159 1:N:0:30
AAAGTCGAGGTGCCTAAAGTGGCAACCCAGACTGTGG
+
CCCCCFCCCCCCGGGGGGGGGGGHHHHGGHHGHF3AA
@M02034:409:000000000-BFKT7:1:2106:12970:11160 1:N:0:30
AAAGTCGAGGTGCCTAAAGTGGCAACCCAGACTCTGCCTCCTGTTGGTGGTGTAGAGCTTCCTGTAGCCGCATGGCGTTCGTACTTAAATATGGAACTAACCATTCCAATTTTCGCTGTCTCTTATACACATCTCCGAGCCCACGAGACT
+
BBCCBFBBCCCCGGGGGGGGGGGHHHHGGHHGHHHHHHHHHHHGGGHGGGEFHGHHHHHHHGHHGGGHHGGGGGHHGGGGGGHHHHHHHHHHHHGGHHGHHHGHHHFHHHHHHHGGGGGHHHHHHHGFGHFHHHH2C/BCGGHGGGGGGG
@M02034:409:000000000-BFKT7:1:2106:15726:11169 1:N:0:30
AAAGTCGAGGTGCCTAAAGTGGCAACCCAGACTACGGTGGGGGTTGGTGGTGTAGAGCTTCCTGTAGCCGCATGGCGTTCGTACTTAAATATGGAACTAACCATTCCAATTTTCGCTGTCTCTTATACACATCTCCGAGCCCACGAGACT
+
AABCBFCCCCAAGGGGGGGGFGGHHHHGGHHGHHHGGCGGGGGEGGGFFGEFGHHHHHHHHHHHHHHHHGGGGGHHGEGGGGGHHHHFHGGHHHFFHHGHHHGHHHGGHHHHHGGGGGEHEHGHHHGHFHHHHHFHD@FDGGHGGGGGGH
@M02034:409:000000000-BFKT7:1:2106:16197:11171 1:N:0:30
AAAGTCGAGGTGCCTAAAGTGGCAACCCAGACTTTGAGTCATGTTGGTGGTGTAGAGCTTCCTGTAGC
+
CCCCCFCCCCABGGGGGGGGGGGHHHHGGHHGHDGHGF5F5DGHDGEE22F113D555AB5BFD5555
@M02034:409:000000000-BFKT7:1:2106:17396:11174 1:N:0:30
AAAGTCGAGGTGCCTAAAGTGGCAACCCAGACTATGAAGAAGGTTGGTGGTGTAGAGCTTCCTGTAGCCGCATGGCGTTCGTACTTAAATATGGAACTAACCATTCCAATTTTCGCTGTCTCTTATACACATCTCCGAGCCCACGAGACT
+
BABBCFCCCCCCGGGGGGGGGFGHHHHGGHHGHHHHHHHGHHHHHHGGGGEGHHHHHHHHHHHHHHHHHGGGGGHHGGGGGGHHHHHHHHGHHHHFGGGHHHGGHHGHHHHHHHGGGGGGHHHHGHHHHHHHHHBGGCFCGGHGGGGGGG
@M02034:409:000000000-BFKT7:1:2106:12609:11176 1:N:0:30
AAAGTCGAGGTGCCTAAAGTGGCAACCCAGACTGGGTCGCGTGTTGGTGGTGTAGAGCTTCCTGTAGCCGCATGGCGTTCGTACTTAAATATGGAACTAACCATTCCAATTTTCGCTGTCTCTTATACACATCTCCGAGCCCACGAGACT
+
BBBBBFAABBAAGGGFGGGGGGGHHDHGGHHGHHGFBFEEGEEEHHEAFEEGGHHFHFHHGHHHHGGFGEE@EGEFGFGGGGGFHHDFHHGHFH3FGHEBFHBGHHEHHHHHHHGGGGDFFHGHHHHHFGHFHHHBGFGCGFHGCCFDGF
@M02034:409:000000000-BFKT7:1:2106:10148:11181 1:N:0:30
AAAGTCGAGGTGCCTAAAGTGGCAACCCAGACTCAGGCGCATGTTGGTGGTGTAGAGCTTCCTGTAGCCGCATGGCGTTCGTACTTAAATATGAAACTAACCATTCCAATTTTCGCTGTCTCTTATACACATCTCCGAGCCCACGAGAC
+
>3>>>FABD2>AFGCGGGGGGBFGGHHGGHGGHHHHGHCEEEGHHHHGGGEFHHHFHHHEEHFHHEHHGGEEEGHGGGEGFEGHHGHGFG4GH4@3BGF3GHE3FFGGHHHHHGE?AAEFFB2G1FDGFGFHHHE1C?<BC/GGGGCFG
@M02034:409:000000000-BFKT7:1:2106:28290:11181 1:N:0:30
AAAGTCGAGGTGCCTAAAGTGGCAACCCAGACTCTGAGGCAGGTTGGTGGTGTAGAGCTTCCTGTAGCCGCATGGCGTTCGTACTTAAATATGGAACTAACCATTCCAATTTTCGCTGTCTCTTATACACATCTCCGAGCCCACGAGAC
+
CCCCCFBCBBABGGGGGGGGGGGHHHHGGHHGH33B55B2F2AGFGGGGGFFFFHFHHHHFHHHHFFFHGGGGGHGGFGGFGHHHHHHBGFGFHFFFHFGEHHHHGHFHHHHHHEGGFFGFHHHHHHHHHHHGHHHGBFGGGFGGCDFD
@M02034:409:000000000-BFKT7:1:2106:9796:11201 1:N:0:30
AAAGTCGAGGTGCCTAAAGTGGCAACCCAGACTAAGATGATGGTTGGTGGTGTAGAGCTTCCTGTAGCCGCATGGCGTTCGTACTTAAATATGGAACTAACCATTCCAATTTTCGCTGTCTCTTATACACATCTCCGAGCCCACGAGACT
+
AAABADBBBBBBGGGGGGFGGGGHHHHGGHHGHHHHFFGHHHGHHGGGFGEGHGHGHGHHHHHHHHHHHGGCFGHHGGGFCFFHHHHHHHHHHGFFFHHHHHHHHHGFHGHHHFGDGGFHHHHHHHGHHFGBCGHF?@GGGGGGG?CGGH
@M02034:409:000000000-BFKT7:1:2106:21081:11202 1:N:0:30
AAAGTCGAGGTGCCTAAAGTGGCAACCCAGACTGGTACGCAGGTTGGTGGTGTAGAGCTTCCTGTAGCCGCATGGCGTTCGTACTTAAATATGGAACTAACCATTCCAATTTTCGCTGTCTCTTATACACATCTCCGAGCCCACGAGAC
+
CCCCCFABDDCBGGGGGGGGGGGHHHHGGHHGH32G5FEGGGGHHHGGGGFFHHHHHHHHHHHHHHHHHGGGGGHHGGGGGGHHHHHHGGFHHHFGHHHHHHHHHHFHHHHHHHGGGGGGHHHHFHHHGHHHHHHHF/BDGGHGGG?DF
@M02034:409:000000000-BFKT7:1:2106:22194:11204 1:N:0:30
AAAGTCGAGGTGCCTAAAGTGGCAACCCAGACTGGGCGTGATGTTGGTGGTGTAGAGCTTCCTGTAGCCGCATGGCGTTCGTACTTAAATATGGAACTAACCATTCCAATTTTCGCTGTCTCTTATACACATCTCCGAGCCCACGAGAC
+
AABB>DA3ADAAGGGGC4GDEFFHHHHGGHHGHFDEHGGGEFHFGHHFGGEFHHHHHFFGHHHHF5FFGFGGGGHHGGGGGGHHHHHGBGHHHHHHHHBBGHFGHHGBHHHHHFGGGGGE3BGHHHHGDFFBCGBFG>@CCGHGGGGGF
@M02034:409:000000000-BFKT7:1:2106:24833:11207 1:N:0:30
AAAGTCGAGGTGCCTAAAGTGGCAACCCAGACTAGGAATGGTGTTGGTGGTGTAGAGCTTCCTGTAGCCGCATGGCGTTCGTACTTAAATATGGAACTAACCATTCCAATTTTCGCTGTCTCTTATACACATCTCCGCG
+
>1>A>F1>>1>>GBGBCF1BGFAGHFHE0EFF1G1FCBHHHHBGFEEEFEBAGHHHHHHHHFHH1AEBDEGEGGGAEGEGGECGFHBFGFBHFFHEFGBFHHGGGHBF2FGHHEEFEEE<GF2F1G2HFGD1F1>B//>
@M02034:409:000000000-BFKT7:1:2106:11402:11220 1:N:0:30
ACAGTCGAGGTGCCTAAAGTGGCAACCCAGACTCCGCCGCCTGTTGGTGGTGTAGAGCTTCCTGTAGCCGCATGGCGTTCGTACTTAAATATGGAACTAACCATTACAATTTTCGCTGTCTCTTATACACATCTCCGAGCCCACGAGACT
+
A3AAAFBBDD>AGGGEEGGGB4FHFHGEDGAFHHHGGGCGGF1FG3AEEEEAGGGEDGHFHFHGHHHHHFEEGFHHGEEGFG1ECFB3BF4FEB?3FG3BGHHHHDDFHHHHHHGGG?EFHHHHFH>GDFBCFGFHD<<@CCGGGGGGGH
@M02034:409:000000000-BFKT7:1:2106:21849:11223 1:N:0:30
AAAGTCGAGGTGCCTAAAGTGGCAACCCAGACTCGGAATCAGGTTGGTGGTGTAGAGCTTCCTGTAGCCGCATGGCGTTCGTACTTAAATATGGTACTAACCATTCCAATTTTCGCTGTCTCTTATACACATCTCCGAGCCCACGAGACT
+
AAABBF?A?@AAFFGGGGGFFGGHHHHGGGHGHHCFEFFFDGHGGHE1AEFFFFGDEEGFFHFHHEGEBEGEEFECE1>FEEFFEGH3FGGFGH44FFFG3B3FGFFFFFGHHFFGGGEFHHHHGFHHGFGHHHHBC@CCDFF/@CCDAF
@M02034:409:000000000-BFKT7:1:2106:19986:11226 1:N:0:30
AAAGTCGAGGTGCCTAAAGTGGCAACCCAGACTGCGAATAAGGTTGGTGGTGTAGAGCTTCCTGTAGCCGCATGGCGTTCGTACTTAAATATGGAACTAACCATTCCAATTTTCGCTGTCTCTTATACACATCTCCGAGCCCACGAGACT
+
AABCCFBBCBCBGGGGGGGGGGGHHHHGGHHGHGFEEEFG5FHGHFFGGGEGGHHGHHHHGGHHHGHHHGG0EECGGGGGGGHHHHHHHHHGHHGDGGFFFGFGHHGHHHHHHHGGGGGFHGHHHHHHFHHHHHHHDBDFGEEFGGG?AF
@M02034:409:000000000-BFKT7:1:2106:14353:11230 1:N:0:30
AAAGTCGAGGTGCCTAAAGTGGCAACCCAGACTAAGTCGCAGGTTGGTGGTGTAGAGCTTCCTGTAGCCGCATGGCGTTCGTACTTAAATATGGAACTAACCATTCCAATTTTCGCTGTCTCTTATACACATCTCCGAGC
+
CCCCCFCCBCBBGGGGGGGGGGGHHHHGGHCFHFFCAAEFAEEAFH0ECEGEG3G5A5AFAFGH5AFBDEG0EEA1EEFG?E2ECGHFFFHDGF33B?GH303B3BF4BGEHE4/EEA?23BF?BBH3F2??GFHD<//>
@M02034:409:000000000-BFKT7:1:2106:25452:11234 1:N:0:30
AAAGTCGAGGTGCCTAAAGTGGCAACCCAGACTAGGGTGGGGGTTGGTGGTGTAGAGCTTCCTGTAGCCGCATGGCGTTCGTACTTAAATATGGAACTAACCATTCCAATTTTCGCTGTCTCTTATACACATCTCCGAGCCCACGAGACT
+
BAABCFCCCCBCGGGGGGGGGGGHHHHGGHHGHHHHHABEGFGGGGGEGGFGHHHHHHHHHHHHHHHHHGGGGGHHGGGGGGHHHHHHHHHHHHDGHHFHHHHHHHHHHHHHHFGGGGGHHHHHFHHHFHHHHHGHGCCGGGHGGGGFGG
@M02034:409:000000000-BFKT7:1:2106:5896:11240 1:N:0:30
AAAGTCGAGGTGCCTAAAGTGGCAACCCAGACTACGTTGCCGGTTGGTGGTGTAGAGCTTCCTGTAGCCGCATGGCGTTCGTACTTAAATATGGAACTAACCATTCCAATTTTCGCTGTCTCTTATACACATCTCCGAGCCCACGCGAC
+
BCCCCFBCCCBBGGGGGGGGGGGHHHHGGHAFGHGG2ABA3AEGGGCEFEGGGFGBGFHGEGHHFB5EDAE0EEF1/EEF1?2?FGFH3FHGHG33BFEG303FBFF4?FEHGB/FGD/2FHHFF3BFHFFFHHG2A<<@/?FAF/A?C
@M02034:409:000000000-BFKT7:1:2106:25470:11240 1:N:0:30
AAAGTCGAGGTGCCTAAAGTGGCAACCCAGACTAGGGTGGGGGTTGGTGGTGTAGAGCTTCCTGTAGCCGCATGGCGTTCGTACTTAAATATGGAACTAACCATTCCAATTTTCGCTGTCTCTTATACACATCTCCGAGCCCACGAGACT
+
AABBAFAABDBBGGGGCFGGGFFHHHHGGHHGFFG3GBFFGGGEGGFGEFEF1FGDFFHH5FGGGGGBGAE/EEECFGCGFE2FFHH3GHHHGH3?BEGFCF2BFBF3FGGFH?B/?EAGH>@G2@>F2G1?FG1FC//<C.CCD@?.<<
@M02034:409:000000000-BFKT7:1:2106:21927:11241 1:N:0:30
AAAGTCGAGGTGCCTAAAGTGGCAACCCAGACTGTTGCTGGTGTTGGTGGTGTAGAGCTTCCTGTAGCCGCATGGCGTTCGTACTTAAATATGGAACTAACCATTCCAATTTTCGCTGTCTCTTATACACATCTCCGAGCCCACGAGACT
+
CBCCCFBABBBBGGGGGGGGGGGHHHHGGHGGHHHFDHGBGHHHGHGGGGGGHHHHGFHHHHHGHHHHHGG?EGHHGGGGGGHHHHFGHGGHHHHHHHFGHHHHGHHGFGHHHHGGGGGHHHHH4GFHFHHHHHEHG@C@DGHGGGGFGD
@M02034:409:000000000-BFKT7:1:2106:14340:11244 1:N:0:30
AAAGTCGAGGTGCCTAAAGTGGCAACCCAGACTAAGTCGCAGGTTGGTGGTGTAGAGCTTCCTGTAGCCGCATGGCGTTCGTACTTAAATATGGAACTAACCATTCCAATTTTCGCTGTCTCTTATACACATCTCCGAGCCCACGAGACT
+
A?AABFAABBAAGGGGFGGGGGGHHHHGGHHGHHHHGFGGGGCHHHGDFGGEHHHHHGHHHHHHHHHHHGGGGGHHGGGGGGFHHHFHGGHHGHHHFHGHHHHHHHHHGGHHHFGGGGGGHGHHHHGHHFFHFHBGD/B?DEEGGFCGDF
@M02034:409:000000000-BFKT7:1:2106:18449:11266 1:N:0:30
AAAGTCGAGGTGCCTAAAGTGGCAACCCAGACTAGTCCGAATGTTGGTGGTGTAGAGCTTCCTGTAGCCGCATGGCGTTCGTACTTAAATATGGAACTACCATTCCAATTTTCGCTGTCTCTTATACACATCTCCGAGCCCACGAGACTA
+
CCCBCFBABBABGGGGGGGGGCFHHHHGGHHGHGHHHHGGGGGHHHHGGGGFHHHHHHHHHHHGHHHHHGGGGGHHGGGGGGHHHHFHHHHHHGFGHFGHHGHHHHHFGHHHHGGGGGHHHHHHHHFHFGHHHHHG?CCCEHGGGGGGH=
@M02034:409:000000000-BFKT7:1:2106:4333:11272 1:N:0:30
AAAGTCGAGGTGCCTAAAGTGGCAACCCAGACTCCTAATAAGGTTGGTGGTGTAGAGCTTCCTGTAGCCGCATGGCGTTCGTACTTAAATATGGAACTAACCATTCCAATTTTCGCTGTCTCTTATACACATCTCCGAGCCCACGAGACT
+
AABBADAABBABGGGFGGGGGGGFHHHGGGGGHHGHHFHHAFFFFFFEGGGGHHHGHFGFEGHGGFGDFAFGGGHHG1>FEEFHHGFHEGFFDGB3BCEFFF3GHH?GHGHHHHGGGGEDGHGHGHGFFCGG2BBFE/CB<CGFGDGGD?
@M02034:409:000000000-BFKT7:1:2106:5274:11273 1:N:0:30
AAAGTCGAGGTGCCTAAAGTGGCAACCCAGACTCCGACTAGGGTTGGTGGTGTAGAGCTTCCTGTAGCCGCATGGCGTTCGTACTTAAATATGGAACTAACCATTCCAATTTTCGCTGCTCTATACACATCTCCGAGCCCACGAGACTAG
+
AAA@AFBADD>ACGGGGGGGGBFGFHHGGHHGHHHGEGGGHGHHHGGGGGEFFGHHHHHHHHHHHHHHHGGFGGHHGGGGGGFHHHEGGGGHHH3FFFFGGFFHFHFHFHFHHGGGGGGHHHHHHFGHHHHHHHGGGGGGHGGGGGGHHG
@M02034:409:000000000-BFKT7:1:2106:13888:11279 1:N:0:30
AAAGTCGAGGTGCCTAAAGTGGCAACCCAGACTAGTAATAAGGTTGGTGGTGTAGAGCTTCCTGTAGCCGCATGGCGTTCGTACTTAAATATGGAACTAACCATTCCAATTTTCGCTGTCTCTTATACACATCTCCGAGCCCACGAGACT
+
CCCCBFBCCCBCGGGGGGGGGGGHHHHGGH2AGG3FGHHHDFHHGHCEEGFGGFHFFGGGDGHHGFFFGFGAEEFFEEFGEFEGGGHHHHHGHH33GHHHFCBGGFF4?BGFHFE/?<?FFFFHGF443BDFFGDGGGC/CFGGGCGGGG
@M02034:409:000000000-BFKT7:1:2106:25342:11290 1:N:0:30
AAAGTCGAGGTGCCTAAAGTGGCAACCCAGACTGAGGGTTTTGTTGGTGGTGTAGAGCTTCCTGTAGCCGCATGGCGTTCGTACTTAAATATGGAACTAACCATTCCAATTTTCGCTGTCTCTTATACACATCTCCGAGCCCACGAGACT
+
BBBBBFBABBABGGGGCGGGGGGFHHHGGHHGHHHHGGEHGGHHHHHEFGGGHHHFGGHHHHHHGFHHGGGEFGHHGGGGGGHHHHFHBFGHHGGHFHHHHHGFHGHGFGHHHGGEGGGHHGHHHGHGGBGGHGFGG/BDCFEGG/CGFF
@M02034:409:000000000-BFKT7:1:2106:25225:11293 1:N:0:30
AAAGTCGAGGTGCCTAAAGTGGCAACCCAGACTAAGCCTGTGGTTGGTGGTGTAGAGCTTCCTGTAGCCGCATGGCGTTCGTACTTAAATATGGAACTAACCATTCCAATTTTCGCTGTCTCTTATACACATCTCCGAGCCCACGAGACT
+
BABBCFCCCCBCGGGGGGGGGGGHHHHGGHHGHHHHHHHHHHHHFGGGFGGGHHHHHHHHHHHHHGHHHGGGGGHHGGGGGGGHHHHHHHHHHHEBGHGHHHFHHHHHHGHHHHEGGGGHHHHGHHGHHHGHHHGHGC?CGGHGGGGGGD
@M02034:409:000000000-BFKT7:1:2106:26005:11323 1:N:0:30
AAAGTCGAGGTGCCTAAAGTGGCAACCCAGACTGGGCTGGCTGTTGGTGGTGTAGAGCTTCCTGTAGCCGCATGGCGTTCGTACTTAAATATGGTACTAACCATTCCAATTTTCGCTGTCTCTTATACACATCTCCG
+
AABCADAABCCCGGGGFGGGGGGHHHHGGHHGHHCHHBEAAFFGFHFE1EE113F5BAB35FGFFAAB3BE>EDE1>E@E>E2?1BGB3BG4@344BDFH303B34B4EFEHH?E?EE/BFHGGD3F?B2DFCDG2?
@M02034:409:000000000-BFKT7:1:2106:22722:11355 1:N:0:30
AAAGTCGAGGTGCCTAAAGTGGCAACCCAGACTAATTCTGGTGTTGGTGGTGTAGAGCTTCCTGTAGCCGCATGGCGTTCGTACTTAAATATGGAACTAACCATTCCAATTTTCGCTGTCTCTTATACACATCTCCGAGC
+
AABBBFAADBBBGGGGGGGGGGGHHHHGGHHGHFFGGHHH3B2AEH2EFEEGGGHFGGHHFHHGF5A5BEG0EEGF@EFGGGGCGHHHFGHGHHB3GGHHGFBGHDGFHGHHHFEGGDEHHHFFGFB43?DGHFFFF>/<
@M02034:409:000000000-BFKT7:1:2106:11634:11357 1:N:0:30
AAAGTCGAGGTGCCTAAAGTGGCAACCCAGACTAATCATCTTGTTGGTGGTGTAGAGCTTCCTGTAGCCGCATGGCGTTCGTACTTAAATATGGAACTAACCATTCCAATTTTCGCTGTCTCTTATACACATCTCCGAGCCCACGAGACT
+
CBCBCFBCBBAAGGGGGGGGGGGHHHHGGHHGHHHHHHHHHHHHHHFFGCEFGHHHHHHHHHHHHHHHGGGGGGHFGGGGGGGHHHGGHHHHHGFFHHHHGHGHHHHHHHHHHHGGGFGHHGHHHHDFGHDHHHHHGCGGGGHGGFGGGF
@M02034:409:000000000-BFKT7:1:2106:16866:11363 1:N:0:30
AAAGTCGAGGTGCCTAAAGTGGCAACCCAGACTTGTAATTTTGT
+
BBBBAFAADBABGGGG4BGFGGGHHHHGGHHGH5DG55A555DG
@M02034:409:000000000-BFKT7:1:2106:26394:11365 1:N:0:30
AAAGTCGAGGTGCCTAAAGTGGCAACCCAGACTCTGAC
+
BBABBFBBBBBBGGGGFGGGGGGHHHHGGH2FG3F555
@M02034:409:000000000-BFKT7:1:2106:6907:11372 1:N:0:30
AAAGTCGAGGTGCCTAAAGTGGCAACCCAGACTGCGGGGCAGGTTGGTGGTGTAGAGCTTCCTGTAGCCGCATGGCGTTCGTACTTAAATATGGAACTAACCATTCCAATTTTCGCTGTCTCTTATACACATCTCCGAGCCCACGAGACT
+
A1A>AFAADDAAGGGGCGGGGGGHFHHGGHHGHFHGCGGGECGHHHCEFGEFGDFHHHHHHHHHFHHGHGGGGGHHGGGGGAGHHH2GGFBHHGHHHHHFGHHHHHFGFGHHHGGGGCGFFFGHHHGHHHHHHH1FEACCGGFGGGCGGB
@M02034:409:000000000-BFKT7:1:2106:5856:11375 1:N:0:30
AAAGTCGAGGTGCCTAAAGTGGCAACCCAGACTAGGGGGGGTGTTGGTGGTGTAGAGCTTCCTGTAGCCGCATGGCGTTCGTACTTAAATATG
+
A@BBAFBBBDABGGGGGGGGGCGFFGGGGHD2FBEFHGGGGGGGFHGGG?DCAFFF90FG0CBFGFGBFFG?DDF.;.@AD..:ABBFF99BF
@M02034:409:000000000-BFKT7:1:2106:3191:11386 1:N:0:30
AAAGTCGAGGTGCCTAAAGTGGCAACCCAGACTCCGCCTAATGTTGGTGGTGTAGAGCTTCCTGTAGCCGCATGGCGTTCGTACTTAAATATGGAACTAACCATTCCAATTTTCGCTGTCTCTTATACACATCTCCGAGCCCACGAGACT
+
ABBBAFBBBBBBGGGGGFGGFGFHHHHGGHHGHHHGGGGGFHHHHHHFEGEFGFFHGFHBGHHFFFHFBEEGGGHFEFGGGGHHHHFHHHHHFHBBBGFFFF3GFEFFHHHHHFEFGGGFFHHHFHHGFGGHHFFGC<C@/C?FD?DDG?
@M02034:409:000000000-BFKT7:1:2106:15023:11388 1:N:0:30
AAAGTCGAGGTGCCTAAAGTGGCAACCCAGACTTTTCCGCCTGTTGGTGGTGTAGAGCTTCCTGTAGCCGCATGGCGTTCGTACTTAAATATGGAACTAACCATTCCAATTTTCGCTGTCTCTTATACACATCTCCGAGCCCACGAGACT
+
AABCADBBC>AAGGGGGGGGFGGHHHHGFHHGHHHHBGEEEEEFGHEEFGFGAFHHHHHGFGGGGFGFHGGFGEFHCGGGGFHHGHHHBGHHFHBDGHHGHGFGGGFHHHHHHHGGGGGHHFHHFHGHHHFFGHFHGGCCGGHGGGGDD<
@M02034:409:000000000-BFKT7:1:2106:20076:11389 1:N:0:30
AAAGTCGAGGTGCCTAAAGTGGCAACCCAGACTTGTGAGCGGGTTGGTGGTGTAGAGCTTCCTGTAGCCGCATGGCGTTCGTACTTAAATATGGAACTAACCATTCCAATTTTCGCTGTCTCTTATACACATCTCCGAGCCCACGAGACT
+
BBBBAFBBBBAAGGGGGGGFGGGGHHHGGHHGHHHHHGHHGGGGGGGEFGEFHFHGHHHHHHHHHHHHHGGFGEHGGGGGFFHHHHHFHHHHHHGHGHFHFHGHHHHHHGFHHBFCFGDFHFHHHHFFHFHHHHHFE@F?GFGGGCC?EG
@M02034:409:000000000-BFKT7:1:2106:16866:11389 1:N:0:30
AAAGTCGAGGTGCCTAAAGTGGCAACCCAGACTATGTTTAAGGTTGGTGGTGTAGAGCTTCCTGTAGCCGCATGGCGTTCGTACTTAAATATGGAACTAACCATTCCAATTTTCGCTGTCTCTATACACTCTCCGAGCCCAC
+
BBBBAFABBBBBGGGGGGGGGGGHHHHGGHHGH3DG5AF55BGGFGGGGGGFHHHHHHHHHHHHHHHHHGGGGGHHGGGGGGHHHHHFHHGGHHFHHHHHHHHHHHHHEHHHHFFGGGGHHHH4G4F?F3?FH2<<B/<F/F
@M02034:409:000000000-BFKT7:1:2106:24977:11389 1:N:0:30
AAAGTCGAGGTGCCTAAAGTGGCAACCCAGACTTGTAGTAATGTTGA
+
BBBBBFBBBBBBGGGGGGGGGGGHHHHGGHHGH53D55D5A5A55B5
@M02034:409:000000000-BFKT7:1:2106:17678:11399 1:N:0:30
AAAGTCGAGGTGCCTAAAGTGGCAACCCAGACTCCGAATAAGGTTGGTGGTGTAGAGCTTCCTGTAGCCGCATGGCGTTCGTACTTAAATATGGAACTAACCATTCCAATTTTCGCTGTCTCTTATACACATCTCCGAGCCCACGAGACT
+
BBBBBBAADBABCGGGGGGGGGGGHHHGFHHGHHHGEGFGHHGHHEGGGGFFHHHFHGHHHHHHHHHHHGGGGGHHGGGGGGFHHHHFHHHHHHBGHHHHHHHHHHHHHHHHHGCCEEGFHHHHHHHHFFHHHHHBE@CCGGGGCF?FGH
@M02034:409:000000000-BFKT7:1:2106:3592:11400 1:N:0:30
AAAGTCGAGGTGCCTAAAGTGGCAACCCAGACTGGG
+
1AAAAFAADDAAFGFGGGG3FFAGG0GE0FCFH10B
@M02034:409:000000000-BFKT7:1:2106:14093:11417 1:N:0:30
AAAGTCGAGGTGCCTAAAGTGGCAACCCAGACTAATAGGACGGTTGGTGGTGTAGAGCTTCCTGTAGCCGCATGGCGTTCGTACTTAAATATGGAACTAACCATTCCAATTTTCGCTGTCTCTTATACACATCTCCGAGCCCACGAGACT
+
BABBBFBBBBAAGGGGGGGFGGGHHHHGGHHGHHHHHHHHHGGGGGGGGGFGHHHHHHHHHHHHHHHHHGGGGGHHGGGGGGHHHHFHHHHHHHGFHHHHHHGHHHHHGHHHHHGGGGGHHHHHHHHHGHHHHHGFFGGCDGHGGGGGGF
@M02034:409:000000000-BFKT7:1:2106:24567:11433 1:N:0:30
AAAGTCGAGGTGCCTAAAGTGGCAACCCAGACTATGAATCGTGTTGGTGGTGTAGAGCTTCCTGTAGCCGCATGGCGTTCGTACTTAAATATGGAACTAACCATTCCAATTTTCGCTGTCTCTTATACACATCTCCGAGCCCACGAGACT
+
A11AAFAADDAAEGGGGGEG11FFHHHCCFGFHCGGHHGHFHGHGFGEAEEFGHHHFHHHF1GHHHHFHGGGGGHHGEEEGGGGHHFEEHBGF11B1F@BGHFHEFGFFGHHFFE?E/<<D>GBEGGG>CGFGHFFE/B/<FGGC>C?C<
@M02034:409:000000000-BFKT7:1:2106:19717:11438 1:N:0:30
AAAGTCGAGGTGCCTAAAGTGGCAACCCAGACTAATAATCAGGTTGGTGGTGTAGAGCTTCCTGTAGCCGCATGGCGTTCGTACTTAAATATGGAACTAACCATTCCAATTTTCGCTGTCTCTTATACACATCTCCGAGCCCACGAGACT
+
BBBCCFBABBABGGGGGGGGGGGHHHHGGGHGHHHHGHHBDBGHHHGGG?EFGDHBG5GGEGGHGDFFFGGEEGF1EEFGGE2GAGH33FGHHF3BGHHHF?3BFFFFFFFHGG/EFF<F4BBB4FEHHH2GGHHFG?@F/?GFGCGGGH
@M02034:409:000000000-BFKT7:1:2106:17777:11441 1:N:0:30
AAAGTCGAGGTGCCTAAAGTGGCAACCCAGACTCCTACGCATGTTGGTGGTGTAGAGCTTCCTGTAGCCGCATGGCGTTCGTACTTAAATATGGAACTAACCATTCCAATTTTCGCTGTCTCTTATACACATCTCCGAGCCCACGAGACT
+
BCBBCFCCCCAAGGGGGGGGGGGHHHHGGHHGHHHHHHGGGGGHHHHEFGEFHHHHHHHHHHHHHHHHHGGGGGHHGGGGGGHHHHHHHHHHHHGHHHGHHHHHHHGHHHHHHHEGGGGEHGHHHHHHHGHHHHFHGCCDGGHGGGGGGH
@M02034:409:000000000-BFKT7:1:2106:8319:11446 1:N:0:30
ACAGTCGAGGTGCCTAAAGTTGCAACCCAGACTAGTAAGCGGGTTGGTGGTGTAGAGCTTCCTGTAGCCGCATGGCGTTCGTACTTAAATATGGAACTAACCATTCCAATTTTCGCTGTCTCTTATACACATCTCCGAGCCCACGAGACT
+
A?A?AFAA1AAAGFGGGBGF3BFHHHHG0FAFGFGGHHHHC/AEFA?EECEAFGFFBGHGHHHGFHHHHGCEGEGGEBEFEE0F/F2BBGEFH111FG1FGFHGFHDGFHHHHHGGG?EFEHHFGHFDBGHBGGHHGC//<FEGGCC..<
@M02034:409:000000000-BFKT7:1:2106:17796:11449 1:N:0:30
AAAGTCGAGGTGCCTAAAGTGGCAACCCAGACTCCTACGCCTGTTGGTGGTGTAGAGCTTCCTGTAGCCGCATGGCGTTCGTACTTAAATATGGAACTAACCATTCCAATTTTCGCTGTCTCTTATACACATCTCCGAGCCCACGAGACT
+
ABBBAFBBBBBBGGGGGGGGGFGGHGHGGHHGHHBFG3A2AFGHHHHGGGGGHHHGHHHHFHHHDGFFHGEFGGHHGGGGDGFHHHHH3GHHHHFHHHGGHHBFHHFHFGHHHECEGGGGFGHHGHHGFFFHHGGHGCDCGGHGGC?DE<
@M02034:409:000000000-BFKT7:1:2106:22508:11457 1:N:0:30
AAAGTCGAGGTGCCTAAAGTGGCAACCCAGACTATTCCTTCTGTTGGTGGTGTAGAGCTTCCTGTAGCCGCATGGCGTTCGTACTTAAATATGGAACTAACCATTCCAATTTTCGCTGTCTCTTATACACATCTC
+
BB@ABDAA3D>AFBGGGGGGBFGFGFHGGHAFGFHHBGHGHHFHF3FAFEEBGEHGFBBGGBFGHHHGHFE0EFHHGEGEFB?GGGFFGHGHGHB3FHGEHFHHHHHEGHFHHGCEEGEBGGHHHHHHHGBHHHF
@M02034:409:000000000-BFKT7:1:2106:11284:11459 1:N:0:30
AAAGTCGAGGTGCCTAAAGTGGCAACCCAGACTCAGACTTATGTTGGTGGTGTAGAGCTTCCTGTAGCCGCATGGCGTTCGTACTTAAATATGGAACTAACCATTCCAATTTTCGCTGTCTCTTATACACATCTCCGAGCCCACGAGACT
+
A@BBAFAABDAAGGGGGGGFGGGHHHHGGHHGHHHHHHHABDGFHHGEEEEEAFGFGBGFBGBFGGHGHGCCFFGFEGGGGFHHHHHHHHHHHHGFFGDB@F3BGGFFHFGHHBECGGG3FGGHFHFHEFDGGHGGG?CCDGEFGGGD?B
@M02034:409:000000000-BFKT7:1:2106:6957:11461 1:N:0:30
AAAGTCGAGGTGCCTAAAGTGGCAACCCAGACTGGGTCTGCGGTTGGTGGTGTAGAGCTTCCTGTAGCCGCATGGCGTTCGTACTTAAATATGGAACTAACCATTCCAATTTTCGCTGTCTCTTATACACATCTCCGAGCCCACGAGACT
+
BBBBBFBCCDBCGGGGGGGGGGGHHHHGGHHGHHEGFGHHHGGGGGGEFGGGGHHHHHHHHGHGHFHHHGGGGGHHGGGGGGHHHHHHHHHHHGHGHHGEHHHHHHGHHHHHHFGGGGGHHHHHHHGHGGHGHHHFE//BCGGGGGGDED
@M02034:409:000000000-BFKT7:1:2106:27280:11466 1:N:0:30
AAAGTCGAGGTGCCTAAAGTGGCAACCCAGACTAATAAGCATGTTGGTGGTGTAGAGCTTCCTGTAGCCGCATGGCGTTCGTACTTAAATATGGAACTAACCATTCCAATTTTCGCTGTCTCTTATACACATCTCCGAGCCCACGAGACT
+
AAB?AF3A@DAAFFDGFFGD5GG4GHHEGH2BFFHGGHFFHCBGG5F2FEABGEGEFGHHHHHGGHHHFGEEFGH1E?>FEAEEFHHGFHGHFHDGFG@EGHGHHFFFHHFHGG/AE//B4FF4EG4GHHHGHHHEG/BCCEHGC@/ADD
@M02034:409:000000000-BFKT7:1:2106:16127:11471 1:N:0:30
AAAGTCGAGGTGCCTAAAGTGGCAACCCAGACTGGGCGGGGTGTTGGTGGTGTAGAGCTTCCTGTAGCCGCATGGCGTTCGTACTTAAATATGGAACTAACCATTCCAATTTTCGCTGTCTCTTATACACATCTCCGAGCCCACGAGACT
+
CCCCBFBCCCBBGGGGGFGFGGGHHHHGGGHGHHHGC2EEFGGGGHHEFEFFHHHFHHHHHFHHHHHHHGGEGGHFGDGGGGHHHHHHDGFHHHBGHHHHHHGHHHGHHHHHHFFGGGGHHHHHHHHHHFHHHHHHG?GGGGHGGGGGGH
@M02034:409:000000000-BFKT7:1:2106:5089:11472 1:N:0:30
AAAGTCGAGGTGCCTAAAGTGGCAACCCAGACTACGCAGCTTGTTGGTGGTGTAGAGCTTCCTGTAGCCGCATGGCGTTCGTACTTAAATATGGAACTAACCATTCCAATTTTCGCTGTCTCTTATACACATCTCCGAGCCCACGAGACT
+
CCCCCFBCCCAAGGGGGGGGGGGHHHHGGHHGHHHGGGGGHHGEGHHGGGAFGHHHHGHHGHHHHHHHHGGGGGHHGGGGGGHHFHBFGHFGFFGEGHGHGHHHHHHHGHHHHFGGGGGHHGHHHHHHFHHHHHFFC/BBDGHGGFGGGD
@M02034:409:000000000-BFKT7:1:2106:27601:11481 1:N:0:30
AAAGTCGAGGTGCCTAAAGTGGCAACCCAGACTAGGGGGGGGGTTGG
+
ABBBADAABBBBGGGFCGFGFGGHHGHFGFHGHHHFGE2<C-@@9B@
@M02034:409:000000000-BFKT7:1:2106:18364:11487 1:N:0:30
AAAGTCGAGGTGCCTAAAGTGGCAACCCAGACTAAGTTGGGTGTTGGTGGTGTAGAGCTTCCTGTAGCCGCATGGCGTTCGTACTTAAATATGGAACTAACCATTCCAATTTTCGCTGTCTCTTATACACATCTCCGAGCCCACGAGACT
+
CCCCBFCCCCCCGGGGGGGGGGGHHHHGGHHGHHHHFGHHGGGGGHHGGGEFHHHHHGHHHHHGHHHHHGGGGGHHGGGGGFGHHHHHGHHHHHHHHHHHGHGHHHHGHHHHHHGGGGFFHHHHHHGHFHHHHHEHE<CCCGHGGGGGGF
@M02034:409:000000000-BFKT7:1:2106:16285:11506 1:N:0:30
AAAGTCGAGGTGCCTAAAGTGGCAACCCAGACTCATAATACGGTTGGTGGTGTAGAGCTTCCTGTAGCCGCATGGCGTTCGTACTTAAATATGGAACTAACCATTCCAATTTTCGCTGTCTCTTATACACATCTCCGAGCCCACGAGACT
+
BABBAFAADDBBGGGGGGGGGGGHHHHGGHHGHHHHB5GHHDGHGGGDE1ECFHHGFFHF5FGHHFHF3EEEEGC1>EEGGECCHGH@EHGFFD33FGGF303BF?GHHHHHHHGGGGFGHHHFFHEGFHGHHHGHF@CCCGHGGGGGFH
@M02034:409:000000000-BFKT7:1:2106:14584:11507 1:N:0:30
AAAGTCGAGGTGCCTAAAGTGGCAACCCAGACTGGGGGTCGGGTTGGTGGTGTAGAGCTTCCTGTAGCCGCATGGCGTTCGTACTTAAATAT
+
BBCCCFCCBCAAGGGGGGGFGCGHHHHGGHHA3FFDGGCEGEGHAE?EAEGEF3F5DF@B5F3F3FF431E/EE11>EECA>2/CGHH3FHD
@M02034:409:000000000-BFKT7:1:2106:18633:11509 1:N:0:30
AAAGTCGAGGTGCCTAAAGTGGCAACCCAGACTAATAATAATGTTGGTGGTGTAGAGCTTCCTGTAGCCGCATGGCGTTCGTACTTAAATATGGAACTAACCATTCCAATTTTCGCTGTCTCTTATACACATCTCCGAGCCCACG
+
BBAABFAB@?AAGGGGFFGFGGGHFHHGGH2FGHHHGFGHFHHHHHHGFCEFHGH5FHHHFHHHFFHH3AEEEGHGGGFGGGHEGHHHHHHHHHEFHHHHFFFFHFFEHHHHH?EEGGEGHHGHFHGFB3FFHHGFE@/<CFHG?
@M02034:409:000000000-BFKT7:1:2106:12620:11529 1:N:0:30
AAAGTCGAGGTGCCTAAAGTGGCAACCCAGACTAATAATAATGTTGGTGGTGTAGAGCTTCCTGTAGCCGCATGGCGTTCGTACTTAAATATGGAACTAACCATTCCAATTTTCGCTGTCTCTTATACACATCTCCGAGCCCACGAGACT
+
BBCCBFBCCCCBGGGGGGGGGGGHHHHGGH2FHHHHHHHCGGHHHHF2FDGFFFHHFDHHEHHHHFHGHGGGGGFCF1EFG1FGHFHFHDGGHE3FGHGHGFFGHFHHHHHHHHGGGGGHHHHHFHDHHHHGFHGHGFGGGFEGGGGGGG
@M02034:409:000000000-BFKT7:1:2106:4780:11530 1:N:0:30
AAAGTCGAGGTGCCTAAAGTGGCAACCCAGACTCGTCCGCCGGTT
+
A1AAAF1A1A>AE1FGADGGFBF0AFHGGAGFFH0B0E/EEE?/E
@M02034:409:000000000-BFKT7:1:2106:10079:11535 1:N:0:30
AAAGTCGAGGTGCCTAAAGTGGCAACCCAGACTGAGGGTCGGGTTGGTGGTGTAGAGCTTCCTGTAGCCGCATGGCGTTCGTACTTAAATATGGAACTAACCATTCCAATTTTCGCTGTCTCTTATACACATCTCCGAGCCCACGAGACT
+
BCCCBFBCCCBCGGGGGGGGGGGHHHHGGHHGHGFHGGGHGFGHEGFECEEGGFHFFFGCFFGGGGHFFFF?EEHFEGGGGEBHHHGHHHHHHHFFHHGHGFBFHBFDGGHHHDEGGGDGFHGHFFHHFCGHHHGFG@@C@FHGCCFGGB
@M02034:409:000000000-BFKT7:1:2106:2628:11541 1:N:0:30
AAAGTCGAGGTGCCTAAAGTGGCAACCCAGACTACGCATCAGGTTGATGGTGTAGAGCTTCCTGTAGCCGCATGGCGTTCGTACTTAAATATGGAACTAACCATTCCAATTTTCGCTTCTCTTATACACATCTCCGAGCCCACGATACT
+
>3>A3B>AB2ABGFGFGGBFBFCFGGGGGAGDCGHGGFGGFHHHFGBBDGGHGGEGGFHHBGGGEGFE3EEFFEGA0EEF11BCGHHHGBFGGF33CGFF@E3G?DEGHHHFH4EEGH?FBGHBG4?BF2BB332C/B<BEAF/C/</<
@M02034:409:000000000-BFKT7:1:2106:13837:11544 1:N:0:30
AAAGTCGAGGTGCCTAAAGTGGCAACCCAGACTGGGGCGGTGGTTGGTGGTGTAGAGCTTCCTGTAGCCGCATGGCGTTCGTACTTAAATATGGAACTAACCATTCCAATTTTCGCTGTCTCTTATACACATCTCCGAGCCCACGAGACT
+
CCCCCFBCCCABGGGGGGGGGGGHHHHGGHHGHHAGGGGGEGGFGEGEEGGGFFHFFFFG@GHH@@FBFGGCGEE0EGGGGE2GHHGHFHFFFH22GFGG2F2?F>D>GGGHF2BDDFGH<DFGFGFFGHGFFFFDA-<@@EEFGGGGFH
@M02034:409:000000000-BFKT7:1:2106:2611:11549 1:N:0:30
AAAGTCGAGGTGCCTAAAGTGGCAACCCAGACTACGCATCAGGTTGATGGTGTAGAGCTTCCTGTAGCCGCATGGCGTTCGTACTTAAATATGGAACTAACCATTCCAATTTTCGCTTCTCTTATACACATCTCCGAGCCCACGAGACTA
+
BBBBBF?ABBABGGGGGGGGGGGHHHHGGGHGHHHFGGGGGHHHHHHHGHHHGHHHGHHHGHHHHGHGHGGGGGGFGGGGGGCGGGDGGHFHGHBFGHGGHHHHHFHHHGHHHGGFGHGHGHHFHGEGHFFHHHHGGGGGGHFGGGGGH?
@M02034:409:000000000-BFKT7:1:2106:5002:11551 1:N:0:30
AAAGTCGAGGTGCCTAAAGTGGCAACCCAGACTGATAAGGATGTTGGTGGTGTAGAGCTTCCTGTAGCCGCATGGCGTTCGTACTTAAATATGGAACTAACCATTCCAATTTTCGCTGTCTCTTATACACATCTCCGAGCCCACGAGACT
+
BCC@AFCCCCBAGGGGGGGGGGGHHHHGGHDFHHH555B3AABFGHGGFGEFHGHFGHHHHHHHHHHHHGGFGGHGGGGGGGFHHG4FHHFHHFHHGHHGHHFHGHHHHHHHHHGGGGGHHGHHHHEHHH2GHHHHG?DGGFHGGG?EGB
@M02034:409:000000000-BFKT7:1:2106:18992:11561 1:N:0:30
AAAGTCGAGGTGCCTAAAGTGGCAACCCAGACTCAGCAGCAGGTTGGTGGTGTAGAGCTTCCTGTAGCCGCATGGCGTTCGTACTTAAATATGGAACTAACCATTCCAATTTTCGCTGTCTCTTATACACATCT
+
A?AB>B>3>>A44FGBBA4FGGFFFGEEFDHFFH3F3GCF2B2BB2EBFEBFGHGHGFHCGGFFFFGFFEGEFECA?GGG11EB?4GEGHHHHHFBFHE33B3BF?4FGHHHGBE?EGGGF4EDGHHH21FG1?
@M02034:409:000000000-BFKT7:1:2106:10522:11567 1:N:0:30
AAAGTCGAGGTGCCTAAAGTGGCAACCCAGACTAATCATACGGTTGGTGGTGTAGAGCTTCCTGTAGCCGCATGGCGTTCGTACTTAAATATGGAACTAACCATTCCAATTTTCGCTGTCTCTTATACACATCTCCGAGCCCACGAGACT
+
A?AA>DAABBAAGFGGFFFGGGGHHHCEGHHGHHHHHHFHFFGFFGG2CFEGHGHHHHGFBGFFFFGGGEGGGGHHFGCFGGHHHHFFGFHHHEFBBGBFFHBFH?BFEGHHHFGEDFGHFFHB3FBGFBGHFHDFEC/?FGHGGGFCGH
@M02034:409:000000000-BFKT7:1:2106:12201:11568 1:N:0:30
AAAGTCGAGGTGCCTAAAGTGGCAACCCAGACTGCT
+
AABB>DABCDBCGGGGFGGFGFGHHHHGGHHGH335
@M02034:409:000000000-BFKT7:1:2106:10503:11574 1:N:0:30
AAAGTCGAGGTGCCTAAAGTGGCAACCCAGACTAATCATACGGTTGGTGGTGTAGAGCTTCCTGTAGCCGCATGGCGTTCGTACTTAAATATGGAACTAACCATTCCAATTTTCGCTGTCTCTTATACACATCTCCGAGCCCACGAGACT
+
B?BBBFAADB>AGGGGGGGGFBFGHGFGCGHGHHFHHGHHHHCHFA?EGGEBFGEGGHGHHHHHHHHHHGGFGFHHGEGFGEBGHH@BGHFFHFDHHHDEHHHHGHGHFHHHHHGGGGGFHGHHHHFHGHGGFHHHC/CCDFHGGGG/EG
@M02034:409:000000000-BFKT7:1:2106:13286:11576 1:N:0:30
AAAGTCGAGGTGCCTAAAGTGGCAACCCAGACTAGTTCGATGGTTGGTGGTGTAGAGCTTCCTGTAGCCGCATGGCGTTCGTACTTAAATATGGAACTAACCATTCCAATTTTCGCTGTCTCTTATACACATCTCCGAGCCCACGAGACT
+
BBBBBFAA>DAAGGGGGGGGGGGHHHHGGHGGHHGHHHGGHHGHGGGGGGGFHHHFHHHHHHHHHHHHHGGGGGHFGGGGGGGHHHFBBGFHHHGGGHGHHHHHHGHHGHHHHHEGGEEFHHHHHHHFHHGHHHHGGCGGGGHGGGGGGG
@M02034:409:000000000-BFKT7:1:2106:13165:11591 1:N:0:30
AAAGTCGAGGTGCCTAAAGTGGCAACCCAGACTGTTCATAATGTTGGTGGTGTAGAGCTTCCTGTAGCCGCATGGCGTTCGTACTTAAATATGGAACTAACCATTCCAATTTTCGCTGTCTCTTATACACATCTCCGAGCCCACGAGACT
+
BCBCCFBCCCAAGGGGGGGGGGGHHHHGGHHGHHHHHHHHHHHHHHHGGGGFHHHHHHHHHGHHHHHHHGGGGGHHGGGGGGFHHHHHFHHHHHGHHHFGGHFHHHGHGGHHHFGGGGGFHHFHGHHHHHFHHHHDFC?CCGHGGCGFGB
@M02034:409:000000000-BFKT7:1:2106:22303:11597 1:N:0:30
AAAGTCGAGGTGCCTAAAGTGGCAACCCAGACTCCTTGTGCGGTTGGTGGTGTAGAGCTTCCTGTAGCCGCATGGCGTTCGTACTTAAATATGGAACTAACCATTCCAATTTTCGCTGTCTCTTATACACATCTCCGAGCCCACGAGACT
+
BBCCAFBCCCCCGGGGGGGGFGGHHHHGGHHGHHHHHHHHHGGGGGGEGGFGHHHHHHHHHHHHGHHHHGGGGGHHGGGGGGGHHHHHHHHHHHHFHHFHHHGGHHHHHHHHHFGGGGGHHHHHHHHHGHHHHHFHE<@?CGHGGGGGGG
@M02034:409:000000000-BFKT7:1:2106:4927:11602 1:N:0:30
AAAGTCGAGGTGCCTAAAGTGGCAACCCAGACTAATAATAATGTTGGTGGTGTAGAGCTTCCTGTAGCCGCATGGCGTTCGTACTTAAATATGGAACTAACCATTCCAATTTTCGCTGTCTCTTATACACATCTCCGAGCCCACGAGACT
+
AAAAAFBBBBAAGGGGGGGGGFGHBFHGGHHGHCHGDHHFHHHHHHHGGGEFGHHDGHHHHHHHHHHHHGGGGGHHGGGGGGHHHHGHHHGHHHHBFF3BGHHHGGGHFHGHHEEDEEGFHHHHHHGHFHHHHH1GE/<CCGHGGGCDF?
@M02034:409:000000000-BFKT7:1:2106:13842:11603 1:N:0:30
ACAGTCGAGGTGCCTAAAGTTGCAACCCAGACTGGGGCTAGGGTTGGTGGTGTAGAGCTTCCTGTAGCCGCATGGCGTTCGTACTTAAATATGGAACTCACCATTCCAATTTTCGCTGTCTCTTATACACATCTCCGAGCCCACG
+
1>AAAD?>1A>AFGFGGFGF33DF3FFB00AFGFHHAEGHHHCGG//EEFGFF1FB1GHHHAGGGHHHHGG/EFHHGGGEGGBGGG2BBGBFHHB>FH1BEGHHHHFG2FGHHFEGGAEHHHHHHGDHFF1FCGFHG?C@GE//A
@M02034:409:000000000-BFKT7:1:2106:24199:11612 1:N:0:30
AAAGTCGAGGTGCCTAAAGTGGCAACCCAGACTTCGGGGCATGTTGGTGGTGTAGAGCTTCCTGTAGCCGCATGGCGTTCGTACTTAAATATGGAACTAACCATTCCAATTTTCGCTGTCTCTTATACACATCTCCGAGCCCACGAGACT
+
BBBBBFAADBABGGGGGGGGGGGHHHHGGHHGHHHGGGGGGHHHHHGEFGGFGHHHHHHHHHHHHHHHHGGGGGHGGGGGGGHGHHHHHGGHHHFFHHHGHHFHHHHHHHHHHHGGGGFFHHHGHHHHGHHHHHH2CCCFGGEGGGCGGD
@M02034:409:000000000-BFKT7:1:2106:15933:11619 1:N:0:30
AAAGTCGAGGTGCCTAAAGTGGCAACCCAGACTAGTGGGTCTGTTGGTGGTGTAGAGCTTCCTGTAGCCGCATGGCGTTCGTACTTAAATATGGAACTAACCATTCCAATTTTCGCTGTCTCTTATACACATCTCCGAGCCCACGAGACT
+
BBCCAFBCCCCCGGGGGGGGGGGHHHHGGH2BGHBGHHFA2FGHHHFAA?EEFFHFFDDG5FGHHDGFDGG@EEA10>ECEE2FGGF3EFHGGG33GHHG303FEEFGGGGHHFEGGGEGHHGGBGGGHHFHHHHEG?@DCFEGGC</EG
@M02034:409:000000000-BFKT7:1:2106:11032:11619 1:N:0:30
AAAGTCGAGGTGCCTAAAGTGGCAACCCAGACTAGTAATTATGTTGGTGGTGTAGAGCTTCCTGTAGCCGCATGGCGTTCGTACTTAAATATGGAACTAACCATTCCAATTTTCGCTGTCTCTTATACACATCTCC
+
AABA>FAADBA?FFFGFGD6FGGHHHFDCG2ECF3FDFFDABBGHHGEEEAFGFHFHHHHGFBGHBFEDECEFFHHGGGGFEHHFGGH3FGHGBDBFHG33EFFBDB?4FGHHGGGGGEH4?GFBBFG4FD?2FHH
@M02034:409:000000000-BFKT7:1:2106:28542:11619 1:N:0:30
AAAGTCGAGGTGCCTAAAGTGGCAACCCAGACTCAGAATTATGTTGGTGGTGTAGAGCTTCCTGTAGCCGCATGGCGTTCGTACTTAAATATGGAACTAACCATTCCAATTTTCGCTGTCTCTTATACACATCTCCGAGCCCACGAGACT
+
BBBBBFABDBAAGGGGGGGGGGGHHHHG2FGFGHFHFDGGHHHHFFEEFFGFGFFBFHHHHHGHHHHHHGGGGGHHGFEFFEGHHHFGFHHHHFDGFGEGFEGGHHHFGFHHFGEDGEEGFDGEGFEFGFDGGHHHF/BCCGGFG/CA<D
@M02034:409:000000000-BFKT7:1:2106:11702:11621 1:N:0:30
AAAGTCGAGGTGCCTAAAGTGGCAACCCAGACTTCTCATGCGGTTGGTGGTGTAGAGCTTCCTGTAGCCGCATGGCGTTCGTACTTAAATATGGAACTAACCATTCCAATTTTCGCCGTCTTTATACACATCTCCGAGCCCACGAGACTA
+
ABBBAFABBBBBGGGEGGGGGGGHHHFAFHGEHFHGHHHHCDCGGGGEFCEFHHHBHGHHFFHHHGHHHGG0EFHGCEGGGF?GGHHFFHGFGFGGFHHHHFFFGGHGDGHHHFGGEEGGHGHFGGGHHFGHGHGFDGGGGHGGGGGGGD
@M02034:409:000000000-BFKT7:1:2106:15541:11622 1:N:0:30
AAAGTCGAGGTGCCTAAAGTGGCAACCCAGACTAAGACTCAGGTTGGTGGTGTAGAGCTTCCTGTAGCCGCATGGCGTTCGTACTTAAATATGGAACTAACCATTCCAATTTTCGCTGTCTCTTATACACATCTCCGAGCCCACGAGACT
+
BAABAFBBDBBBGGGGGGGGGGGHHHHGGHHGHHHHHHHHFHHHHHGGGGEGEHHGGHHGHHHHGGHHEFCEGGHHGGGGGFHHHHFHHHHHHGHFFFFFGHBHHHEHEHHHHFG?FGFFFFGHGHEGBHBHGHFHGCFFGGHEDCCCDF
@M02034:409:000000000-BFKT7:1:2106:6602:11635 1:N:0:30
AAAGTCGAGGTGCCTAAAGTGGCAACCCAGACTACTCCTCAGGTTGGTGGTGTAGAGCTTCCTGTAGCCGCATGGCGTTCGTACTTAAATATGGAACTAACCATTCCAATTTTCGCTGTCTCTTATACACATCTCCGAGCCCACGAGACT
+
AABCAFBCCCABGGGGGGGGGGGHHHHGGHHGHHHHHHHHGHHHHHGEFGEFCHHHHHHFHHGGGFHHHGGGGGHHGGGGGGHHHHHHHHHGFHFFHHGGGHFHHHGHHHHHHFFGGGGHHHHHHHHHGHHHHGGHF/CCGGHGG/DFGB
@M02034:409:000000000-BFKT7:1:2106:14874:11641 1:N:0:30
AAAGTCGAGGTGCCTAAAGTGGCAACCCAGACTAGGGATCATGTTGGTGGTGTAGAGCTTCCTGTAGCCGCATGGCGTTCGTACTTAAATATGGAACTAACCATTCCAATTTTCGCTGTCTCTTATACACATCTCCGAGCCCACGAGACT
+
B@ABBFBBDBABGGGGGGGGGGGHHHHGFHHGHFFHHCHGHHHHHHGGGGGCGGHGHHHHHHHHHHHGHGGGGGHHGGGGGGHHHHHFHHGHHHGEHHDGFHHHHHGHDGHHHFEGGGGFHHHHHHHGHHFHHHHHGGCFGGEGCCCDDF
@M02034:409:000000000-BFKT7:1:2106:17042:11647 1:N:0:30
AAAGTCGAGGTGCCTAAAGTGGCAACCCAGACTGTGCGGGTTGTTGGTGGTGTAGAGCTTCCTGTAGCCGCATGGCGTTCGTACTTAAATATGGAACTAACCATTCCAATTTTCGCTGTCTCTTATACACATCTCCGAGCCCACGAGACT
+
CCCBBFBBCBABGGGGGGGGGFGHHHHGGHHGHHHHHGGGAFEFHHHEFCEFGHHFGHHHGFHHHHHGHGGGGGHHGGGGGGFHHHHGHHHHHH3ECBGFHGBGHHHHHHHHHGGGGGGGHHHHFFFHFHHGHHHDC<@CDGHEGDCGGG
@M02034:409:000000000-BFKT7:1:2106:5556:11647 1:N:0:30
AAAGTCGAGGTGCCTAAAGTGGCAACCCAGACTCAGCCGCCTGTTGGTGGTGTAGAGCTTCCTGTAGCCGCATGGCGTTCGTACTTAAATATGGAACTAACCATTCCAATTTTCGCTGTCCTTATACACATCTCCGAGCCCACGAGACTA
+
BBCCAFABBBCCGGGGGFGGGGGHHHGGGHHGHHHHHHGGEGHFHHHGEGFGGEHGHGHGHFHGGHHHHGGGGEHHGEGGGGGHHHHHHGHHHHHEHHGHHHGHHHGHHHHHHHGGGGGHFHHGHGHFFGHHHGHG@FGGGHGGGGGGHF
@M02034:409:000000000-BFKT7:1:2106:8852:11649 1:N:0:30
AAAGTCGAGGTGCCTAAAGTGGCAACCCAGACTTATCCTCCTGTTGGTGGTGTAGAGCTTCCTGTAGCCGCATGGCGTTCGTACTTAAATATGGAACTAACCATTCCAATTTTCGCTGTCTCTTATACACATCTCCGAGCCCACGAGAC
+
A?AA>D3>32AAFFGFGGGGFGDFGDHAEGDFGHCFFHHGHGHFEGHGFGAFGBFGDDFB5FGDGFGFHEGGGEH1EFEFFEHGHHHHGGGFDFFDGGFFB1BFGF4FBGEEGHGGEEGDGE4FEH4BFGBG111GD/C?//?<CCDGD
@M02034:409:000000000-BFKT7:1:2106:16448:11652 1:N:0:30
AAAGTCGAGGTGCCTAAAGTGGCAACCCAGACTGCGAAGCAGGTTGGTGGTGTAGAGCTTCCTGTAGCCGCATGGCGTTCGTACTTAAATATGGAACTAACCATTCCAATTTTCGCTGTCTCTTATACACATCTCCGAGCCCACGAGACT
+
A3A>AFBBBBAAGGGGGGGGFGGHHHHGGHEFHHGGEGGGHGGHHHEGEFAFGFHHHHHHHHHGHHHHHGGCGGHHGGGGEECHHHDFHHFFHHBGHHHHHHHHHHHHEGGHHHGGGDEBHFHHHHGHHHHFHHFHE/BC?FHGG@GGGH
@M02034:409:000000000-BFKT7:1:2106:27394:11659 1:N:0:30
AAAGTCGAGGTGCCTAAAGTGGCAACCCAGACTAATAATAATGTTGGTGGTGTAGAGCTTCCTGTAGCCGCATGGCGTTCGTACTTAAATATGGAACTAACCATTCCAATTTTCGCTGTCTCTTATACACATCTCCGAGCCCACGAGACT
+
AABBAFBBBBBAFGGGGFFEFG2ECBBEFGGEGGGFGEGHBFHA5DGEFGGGFFHHFBGGFFHGB5G5ABA0EEHEE1E1B>BFCGHHDFEGFFF3FGFF3BDGH4BEGHGHEFEEEGEFFFHHFDD??BBG?FBDC@FC>FFGDGGF?F
@M02034:409:000000000-BFKT7:1:2106:24770:11663 1:N:0:30
AAAGTCGAGGTGCCTAAAGTGGCAACCCAGACTCATCATTCGGTTGGTGGTGTAGAGCTTCCTGTAGCCGCATGGCGTTCGTACTTAAATATGGAACTAACCATTCCAATTTTCGCTGTCTCTTATACACATCTCCGAGCCCACGAGACT
+
BBBBBF3ADBABGGGGGGGGGGGGHHHGGHHGHHHHHFHFHGHGGGGGGGGFHHHGHHHHGHHHHGHHHGGCGGHGGGGGGGGHHHFGHHHHHHFFGFDFGHFFHHFBBFGHHE?EGCEGHHHHHFDFGHHHHGBFA//BCGFGGGCGGF
@M02034:409:000000000-BFKT7:1:2106:26188:11664 1:N:0:30
AAAAGTCGAGGTGCCTAAAGTGGCAACCCAGACTGCGAATCAGGTTGGTGGTGTAGAGCTTCCTGTAGCCGCATGGCGTTCGTACTTAAATATGGAACTAACCATTCCAATTTTCGCTGTCTCTTATACACATCTCCGAGCCCACGAGAC
+
BABBBFF3>D?AEGFGGGFGGGFGHGHHGDDHGHFFGEEGFBFFDGHGG1EEFGGHFGHHFHFGGGEFBDE>>EE11EEFAEFHHHH@GGGBGHF3BGGHB303FGHDF4GGHH4EE?DCGHGHH3FBD3GDFCGFHEGGCFFEGG@/A<
@M02034:409:000000000-BFKT7:1:2106:9631:11669 1:N:0:30
AAAGTCGAGGTGCCTAAAGTGGCAACCCAGACTAGGCCGCTTGTTGGTGGTGTAGAGCTTCCTGTAGCCGCATGGCGTTCGTACTTAAATATGGAACTAACCATTCCAATTTTCGCTGTCTCTTATACACATCTCCGAGCCCACGAGACT
+
BBBBBFBBBBBBGGGGGGGGGGGHHHHGGGFFGHHHHHGGGGEHHHGGGGGFHHHGHHGHHFHHHHHHHGGGGGHHGGGGGGGHHHGFGHGGHHGHHFFHFHHGGHGEFHHHHBEEGGGHHHHHHHDBBGFFFHHHGCCFGGHGG@@EGH
@M02034:409:000000000-BFKT7:1:2106:26359:11673 1:N:0:30
AAAGTCGAGGTGCCTAAAGTGGCAACCCAGACTCATCAGCATGTTGGTGGTGTAGAGCTTCCTGTAGCCGCATGGCGTTCGTACTTAAATATGGAACTAACCATTCCAATTTTCGCTGTCTCTTATACACATCTCCGAGCCCACGAGACT
+
BCCBAFBBDBAAGGGGGGGGGGGHHHHGGHHGGHFHHFGHGHHHGGHGGGGFGGHHHGHHFHHHHGHFGGGGGGHGGGGGGEGFHHFHHHHHHHGFFHEHHHEGHGHHEHHHGFGGGGGFHFFHGHHHHHHHGFBGECC<BGHGGCCDGD
@M02034:409:000000000-BFKT7:1:2106:6410:11673 1:N:0:30
AAAGTCGAGGTGCCTAAAGTGGCAACCCAGACTAATGGTG
+
BCCCBFCCCCBBGGGGGGGGGGGHHHHGGHHGHBGD5555
@M02034:409:000000000-BFKT7:1:2106:13464:11675 1:N:0:30
AAAGTCGAGGTGCCTAAAGTGGCAACCCAGACTAAGAAGCCTGTTGATGGTGTTGAGCTTCCTGGAGCCGCGTGGCGTTCGTACTTAAATATGGAACTAACCATTCCTATTTT
+
B?A?AFAA3A>AFGGGGGGGBGGHHHHG2G2BF3GF35B32B2FG35DDCGFG1F53B5BAEGH3C1BF0A0>EC/E1E?E1??GGF@GG@GH33?B3?FF?FFDFG44BBBG
@M02034:409:000000000-BFKT7:1:2106:26862:11675 1:N:0:30
AAAGTCGAGGTGCCTAAAGTGGCAACCCAGACTTTGAGTCCGGTTGGTGGTGTAGAGCTTCCTGTAGCCGCATGGCGTTCGTACTTAAATATGGAACTAACCATTCCAATTTTCGCTGTCTCTTATACACATCTCCGAGCCCACGAGACT
+
AABBBFAA3AAAGGGGGGGGGGGHHHHGGHHGHHHHFGHHHFFGFEFEFGGGHHFEEGHHHGHHGHHHHGGEGGHHGEEEGEGHHHEGHHFHHFGEFHHFHHHHHHGHHHHHHHGGGGGHHHHHHHHHHHHHHHFGGFCGGGHGG/CFGG
@M02034:409:000000000-BFKT7:1:2106:15556:11676 1:N:0:30
AAAGTCGAGGTGCCTAAAGTGGCAACCCAGACTAGGGGTGGGGTTGGTGGTGTAGAGCTTCCTGTAGCCGCATGGCGTTCGTACTTAAATATGGAACTAACCATTCCAATTTTCGCTGTCTCTTATACACATCTCCGAGCCCACGAGACT
+
AABBAFAAB@AAGGGGGCFFGGGHHHHGGHHGHHFGFGGGFGGEGGGEEGEFFGHHFGHHGHHHGFHHHGGGGGHHGGGGGGHHHHHHHHHHHHBFBGFFGGBGHGEFGGFHHHGGCFGGHGFHFHFFDHFHFHDFA@FGFFHGGGGGGF
@M02034:409:000000000-BFKT7:1:2106:3384:11681 1:N:0:30
AAAGTCGAGGTGCCTAAAGTGGCAACCCAGACTTCTAGGCATGTTGGTGGTGTAGAGCTTCCTGTAGCCGCATGGCGTTCGTACTTAAATATGGAACTAACCATTCCAATTTTCGCTGTCTCTTATACACATCTCCGAGCCCACGAGAC
+
3>3>A@AADDAA4GFGGGFGGBFECCGEDHFGF555AGFBABC5BBGAEAA1ADD5FGFF5BFE5DBD3EAAEE?10>>FE12BBGDB3B4BFFB3GHFHH1FGDBEGHFGHHGGGGGFFHHHGGGF4BFFGCGHFD?@CDFHGG?CAA
@M02034:409:000000000-BFKT7:1:2106:5056:11684 1:N:0:30
AAAGTCGAGGTGCCTAAAGTGGCAACCCAGACTCAGCAGAATGTTGGTGGTGTAGAGCTTCCTGTAGCCGCATGGCGTTCGTACTTAAATATGGAACTAACCATTCCAATTTTCGCTGTCTCTTATACACATCTCCGAGCCCACGAGACT
+
CCCBCFABCCAAGGGGGGGGGGGHHHHGGHHGHHHHHHHHHHGHHGHGGGGFHHHHHHHHHHHHHHHGHGGGGGHFGFGGGGHHHHFHFGBGGHGGGHHHHHGHHHGHGHHHHHGGGGGGHHHHHHHHFHHHHHFHF>DCGFHGGGGGGF
@M02034:409:000000000-BFKT7:1:2106:26878:11687 1:N:0:30
AAAGTCGAGGTGCCTAAAGTGGCAACCCAGACTTTGAGTCCGGTTGGTGGTGTAGAGCTTCCTGTAGCCGCATGG
+
CBCCCFABCCBCGGGGGGGGGGGHHHHGGHHGHF5FAFHH3AEFD20E11B1A3B555AB5BFA5555BEE0B>?
@M02034:409:000000000-BFKT7:1:2106:6207:11695 1:N:0:30
AAAGTCGAGGTGCCTAAAGTGGCAACCCAGACTAAGAATCAGGTTGGTGGTGTAGAGCTTCCTGTAGCCGCATGGCGTTCGTACTTAAATATGGAACTAACCATTCCAATTTTCGCTGTCTCTTATACACATCTCCGAGCCCACGAGACT
+
AAABBFBCCCCBGGGGGGGGGGGHHHHGGHHGHHHHHHHHHHHHHHGGFFEFHHHHHHHHHHHHHHHHHGGGGGHHGGGGGGHHHHHHHHHHHHGFFHFBHHHGHHFHHHHHHHGGGGGHHHHHHHHFHHHHHHHGD<BDGGHGGGCGGF
@M02034:409:000000000-BFKT7:1:2106:22727:11696 1:N:0:30
AAAGTCGAGGTGCCTAAAGTGGCAACCCAGACTAATATGCCGGTTGGTGGTGTAGAGCTTCCTGTAGCCGCATGGCGTTCGTACTTAAATATGGAACTAACCATTCCAATTTTCGCTGTCTCTATACACATCTCCGAGCCCACGAGACTA
+
BBCBBFBCBDAAGGGGGGGGGGGHHHHGGHHGHHHHHHHHHGGGGGGGFGGFHHHHHHHHHHHHHHHHHGGGGGHHGGGGGGHHHHHHGHHHHHFHHHGHHGHHHHHHHHHHHHGGGGGHGHHHHFBHGFHHGHGECGGGGHGGGGGGHF
@M02034:409:000000000-BFKT7:1:2106:16002:11700 1:N:0:30
AAAGTCGAGGTGCCTAAAGTGGCAACCCAGACTCATTGTGAGGTTGGTGGTGTAGAGCTTCCTGTAGCCGCATGGCGTTCGTACTTAAATATGGAACTAACCATTCCAATTTTCGCTGTCTCTTATACACATCTCCGAGCCCACGAGACT
+
BBBBAFABDDAAGGGGGGGGGGGHHHGGGHHGHGHHHHHHHHHHHHGGEGGFHHGHHHHHHHHHHHGHHGGGGGHHGGGGGGHHHHFGHHHHHHHHHHGFHHHGHHGHFFGHHHGGGFFHHHHHFHHHGHHGHHHHDCGCCGGGG@FGGG
@M02034:409:000000000-BFKT7:1:2106:20669:11714 1:N:0:30
AAAGTCGAGGTGCCTAAAGTGGCAACCCAGACTCAT
+
AAAA>DA3D2A4FFGGFFGFGGGHGDGGGHHGH335
@M02034:409:000000000-BFKT7:1:2106:16605:11720 1:N:0:30
AAAGTCGAGGTGCCTAAAGTGGCAACCCAGACTGGGGGGCGGGTTGGTGGTGTAGAGCTTCCTGTAGCCGCATGGGGTTCGTACTTAAATATGGAACTAACCATTCCAATTTTCGCTGTCTCTTATACACATCTCCGAGCCCACGAGACT
+
BBBBBFBBBBABGGGGGGGGGGGHHHHGGHHGHGCGGFGGGGGGGGCCFGDEGDHGFGHHGGHHHFHFEGG@DGHHGFGGGFFGGGGFFGFGFG00BFCB:ABFGFFBFFGFFFFFFFDFBFBFFFFBFFFFFFFFD-9B>EFFFFFFFF
@M02034:409:000000000-BFKT7:1:2106:9879:11721 1:N:0:30
AAAGTCGAGGTGCCTAAAGTGGCAACCCAGACTAGGCCGGGTGTTGGTGGTGTAGAGCTTCCTGTAGCCGCATGGCGTTCGTACTTAAATATGGAACTAACCATTCCAATTTTCGCTGTCTCTTATACACATCTCCGAGCCCACGAGACT
+
CCCBCFCCCCCBGGGGGGGGGGGHHHHGGGHGHHHHHHGGGGGGGHEFGGGGHHHHHHHHHHHHHHHHGGGGGGHHGGGGGGHHHHFHHHFHHHFHHHGHHHGHHHHHHHHHHHGGGGGHHHHHHHHHGHGHHHGFG/BDGGHGGGGDGF
@M02034:409:000000000-BFKT7:1:2106:3045:11722 1:N:0:30
AAAGTCGAGGTGCCTAAAGTGGCAACCCAGACTGAGATGCGTGCTGGTGGTGTAGAGCTTCCTGTAGCCGCATGGCGTTCGTACTTAAATATGGAACTAACCATTCCAATTTTCGCTGTCTCTTATACACATCTCCGAGCCCACGAGACT
+
BBCCBFBBCBBCGGGGGGGFGGGHHGHGGHHGHH3BF5BGEEA2AGFGBEAFB3F5A53A5ABBADD5AEG?EEFEEE/?1??FGHFHFGH44F33BEGHE0?FGFHB4GFHH4@EG?EFH?F?3FDFHEHGHFHHD/B@DA=FGCCGGF
@M02034:409:000000000-BFKT7:1:2106:7243:11734 1:N:0:30
AAAGTCGAGGTGCCTAAAGTGGCAACCCAGACTACGACTAGTGTTGGTGGTGTAGAGCTTGCTGTAGCCGCGTGG
+
BBBCCFCCCCCCGGGGGGGGGGGHHHHGGHAFHF3A22EE3DDFEAAA11EA13D555A33BBF55A53A>0>>>
@M02034:409:000000000-BFKT7:1:2106:20985:11741 1:N:0:30
AAAGTCGAGGTGCCTAAAGTGGCAACCCAGACTCGTGTTCTTGTTGGTGGTGTAGAGCTTCCTGTAGCCGCATGGCGTTCGTACTTAAATATGGAACTAACCATTCCAATTTTCGCTGTCTCTTATACACATCTCCGAGCCCACGAGACT
+
B?ABBFBBBBAACGGGGGGGGGGHHHHGGHGGHGGHHHHHHHHHHGHAFFEBGGHFFHHHHHHGHHHHHGGGGGHHGGGGGGFGHHEBFGFGHHFFCGFGHHGGHHHHHGHHHHEGGEFHHGHHHHFH3BFGHH3GA<<<BFHEG?GCDH
@M02034:409:000000000-BFKT7:1:2106:16198:11743 1:N:0:30
AAAGTCGAGGTGCCTAAAGTGGCAACCCAGACTAAGAATAATGTTGGTGGTGTAGAGCTTCCTGTAGCCGCATGGCGTTCGTACTTAAATATGGAACTAACCATTCCAATTTTCGCTGTCTCTTATACACATCTCCGAGCCCACGAGACT
+
A?AABFBABB>AGGGGGGGGBGGFHHAEAGHGHFHH35GFGHHHGFGBF2ABGFG5GBFGHEHFGHHHHGCGGFHGGEFEEE?EGHFFHHDGFHB33B@FFHGHFHGGHHHHHFEGGGEHGHFGHH?FGHGFHHHHG/B@CGHGCCCGGD
@M02034:409:000000000-BFKT7:1:2106:9151:11749 1:N:0:30
AAAGTCGAGGTGCCTAAAGTGGCAACCCAGACTCAGCTGCAGGCTGGTGGTGTAGAGCTTCCTGTAGCCGCATGGCGTTCGTACTTAAATATGGAACTAACCATTCCAATTTTCGCTGTCTCTTATACACATCTCCGAGCCCACGAGACT
+
CCCCCFBCCCCCGGGGGGGGGGGHHHHGGHHGHGFHHBGHHH22AFEHCFEF1AF5FBFF5FGH55B5DEE0F?1BE1EF??BEGHHGGGFFFE33FGHHHH3F3BG?EFBHF4<EE/<B4GGFDF3DFBBFGFHDF?@DDCCF?</EGG
@M02034:409:000000000-BFKT7:1:2106:22653:11760 1:N:0:30
AAAGTCGAGGTGCCTAAAGTGGCAACCCAGACTACTACTAATGTTGGTGGTGTAGAGCTTCCTGTAGCCGCATGGCGTTCGTACTTAAATATGGAACTAACCATTCCAATTTTCGCTGTCTCTTATACACATCTCCGAGCCCACGAGACT
+
CCBBCFABBBABGGGGGGGFGGGHHHGGGHHGHHHHHHHHHHGHHHHGGGEFFGHHHHHHHHHHHHHHHGGGGGHHGGGGGFHHHHHHHHHHHHBGGFGHHHHHGHHHHHHHHHGGGGDGHGHHHHHHGHHHHHHHGCGCGFHGG?CGGG
@M02034:409:000000000-BFKT7:1:2106:28869:11769 1:N:0:30
AAAGTCGAGGTGCCTAAAGTGGCAACCCAGACTGCGGATCTGGTTGGTGGTGTAGAGCTTCCTGTAGCCGCATGGCGTTCGTACTTAAATATGGAACTAACCATTCCAATTTTCGCTGTCTCTTTTACACATCTC
+
ABBBAFBBBBBBGGGGBDGGGGGHHHHGEHHGH33B2EF2AGHGHGGGGGGGHHHFGHHHHHHHHFFGFFG0EEHFFGGGGFHHHFGGEGHHHH33FGGFGFDGGFGGHHFHHHG/EGDB3DGG3?3B3G222>@
@M02034:409:000000000-BFKT7:1:2106:13523:11776 1:N:0:30
AAAGTCGAGGTGCCTAAAGTGGCAACCCAGACTGGGGTGGCGGTTGGTGGTGTAGAGCTTCCTGTAGCCGCATGGCGTTCGTACTTAAATATGGAACTAACCATTCCAATTTTCGCTGTCTCTTATACACATCCCGAGCCCACGAGACTA
+
AAABBFBA>DAAFGGGGGGGBBFGHHHGGHHGHGHHGGGGHGCFEEGGFGEFFGFGHFHHHHFHHHHHHGFFGGHEFGGFEEGHHGB?GFDGHGDGHHBEHHHHHFHGFHHHHGGCEDGFFFHHGH2GFGFGFHHGGGGGGHGGC?FGHD
@M02034:409:000000000-BFKT7:1:2106:20858:11776 1:N:0:30
AAAGTCGAGGTGCCTAAAGTGGCAACCCAGACTTTGGGGGCTGTTGGTGGTGTAGAGCTTCCTGTAGCCGCATGGCGTTCGTACTTAAATATGGAACTAACCATTCCAATTTTCGCTGTCTCTATACACATCTCCGAGCCCACGAGACTA
+
BBCCCFBCCCCCGGGGGGGGGGGHHHHGGHGGHHHHHGGGGGGGHHHEFGFFHHHHHHHHHHHHHFHGHGGGGGHHGGGGGGHHHHHHHHHHHHFHGHHHHHHHHHGHHHHHHHGGGGGHHGHGHHFHFFHGHHHFDGGGGHGGGGGGHG
@M02034:409:000000000-BFKT7:1:2106:15988:11776 1:N:0:30
AAAGTCGAGGTGCCTAAAGTGGCAACCCAGACTAAGAATAATGTTGGTGGTGTAGAGCTTCCTGTAGCCGCATGGCGTTCGTACTTAAATATGGAACTAACCATTCCAATTTTCGCTGTCTCTTATACACATCTCCGAGCCCACGAGACT
+
CCCCCFBCCCCCGGGGGGGGGBFHHHHGGHHGHHHHHHHHHHHHHHHAFGEFHHHHHHHHHHHHHHHHHGGGGGHHGGGGGGHHHHHHHHHHHHEHHFGGHHHHHHHHHHHHHFGGGGGHHHHHHHHHHHHHHHFFGCGGGGHGGCFGGH
@M02034:409:000000000-BFKT7:1:2106:5820:11780 1:N:0:30
AAAGTCGAGGTGCCTAAAGTGGCAACCCAGACTAATAAGTGTGTTGGTGGTGTAGAGCTTCCTGTAGCCGCATGGCGTTCGTACTTAAATATGGAACTAACCATTCCAATTTTCGCTGTCTCTTATACACATCTCCGAGCCCACGAGACT
+
BBBBBFBBBBBBGGGGGGGGGGGHHHHGGGHGHHHHHHHDGHGHHHHGGGEFHHHHHHHHHHHHHHHHHGGGGGHHGGGGGGHHHHHHHHHHHHHFHHHHHHGHHHHHHHHHHHGGGGGHHGHHHHGHFFFHHHHFFBF@FGGGGGGGGF
@M02034:409:000000000-BFKT7:1:2106:19366:11780 1:N:0:30
AAAGTCGAGGTGCCTAAAGTGGCAACCCAGACTAATTATGCGGTTGGTGGTGTAGAGCTTCCTGTAGCCGCATGGCGTTCGTACTTAAATATGGAACTAACCATTCCAATTTTCGCTGTCTCTTATACACATCTCCGAGCCCACGAGACT
+
AAAABFBBBBBCGGGGGGGGGGGHHHHGGHHGHHHHHHHHHGGGGGGGGGGGHHHHHHHHGHHHHHHHHGGGGGHHGGGGGGHHHHHHHHHHHGHHHHGHHHGHHHHHHGFHHHGGGGGHHGHHHHHHHHHHHHHHD<DFGGHGGCGFGH
@M02034:409:000000000-BFKT7:1:2106:16000:11791 1:N:0:30
AAAGTCGAGGTGCCTAAAGTGGCAACCCAGACTAAGAATAATGTTGGTGGTGTAGAGCTTCCTGTAGCCGCATGGCGTTCTTACTTAAATATGGAACTAACCATTCCAATTTTCGCTGTCTCTTATACACATCTCCGAGCCCACGAGAC
+
A1>A>DA>A1>>BCE1B1BFABAGHGHGCHF0GHHGHHHG1DAD2AFA/EAAFGHHHGFFBFDEHDGEFEG?/E0BEGGG/@FFGGFHGHFFGGD1BG1@1BDBGBFF2FBGGDEAEGE1FGG2FGDHDCFGGE><C/B@/FE/C?/AE
@M02034:409:000000000-BFKT7:1:2106:17707:11796 1:N:0:30
AAAGTCGAGGTGCCTAAAGTGGCAACCCAGACTCAGCCTACGGTTGGTGGTGTAGAGCTTCCTGTAGCCGCATGGCGTTCGTACTTAAATATGGAACTAACCATTCCAATTTTCGCTGTCTCTTATACACATCTCCGAGCCCACGAGACT
+
CCCCCFCCCCABGGGGGGGGGGGHHHHGGHHGHHHHGHHHHGGHGGGGGGGFHHHHHHHHHHHHHHHHHGGGGGHHGGGGGGHHHHHHGHHHHHHHHHHFHHHHHHGHHHHHHHGGGGGHHHHHHHHHGHHHHHHHECGCGGHGGGGGGH
@M02034:409:000000000-BFKT7:1:2106:13076:11797 1:N:0:30
AAAGTCGAGGTGCCTAAAGTGGCAACCCAGACTCATAATGGTGTTGGTGGTGTAGAGCTTCCTGTAGCCGCATGGCGTTCGTACTTAAATATGGAACTAACCATTCCAATTTTCGCTGTCTCTTATACACATCTCCGAGCCCACGAGACT
+
BAABBFBBCCBBGGGGGGGGGGGHHHHGGHFGHHHHHHGHHHHHGHGGGGEGHHGGHGHHHHHHGHHGHGGGGGHHGGGGGGGHHHHGGHHHHFFFHHFGHHEGHHHHHHHHHHGGGGGHHHHHHHHHGHHHHHHHGFGGGGHGGGGGGH
@M02034:409:000000000-BFKT7:1:2106:28282:11797 1:N:0:30
AAAGTCGAGGTGCCTAAAGTGGCAACCCAGACTTCGCAGTATGTTGGTGGTGTAGAGCTTCCTGTAGCCGCATGGCGTTCGTACTTAAATATGGAACTAACCATTCCAATTTTCGCTGTCTCTTATACACATCTCCGAGCCCACGAGACT
+
ABBBBFA>>DAAFGGGGGGGGGGHHHHGGGDFGGHGGGGGHHBGFAFEAEEFGFHG5FGHHFHHGHHHHGGCGFHHGFFFGGFGGGF@3GGHHG3GFHHHHHGHGHGHEGFHHFGCGGGHHHGGFFFDDFHHHHGFD>CCCGHGCFCDDF
@M02034:409:000000000-BFKT7:1:2106:3069:11798 1:N:0:30
AAAGTCGAGGTGCCTAAAGTGGCAACCCAGACTGGTAGGCAGGTTGGTGGTGTAGAGCTTCCTGTAGCCGCATGGCGTTCGTACTTAAATATGGAACTAACCATTCCAATTTTCGCTGTCTCTTATACACATCTCCGAGCCCACGAGACT
+
BBBBBFABDBBBGGGGGGGFGGGHHHGGGHHGHHHHHHGHHGGHHFGEGGGFGFHGHHHHFFGHHHHHHGGGGGHGGGGGGEGHHHGHFGEHGHGHGHHHFHHHHHHHHHHHHHGGGGGHHGHHHHHHGHHHHHHHEB/BGGFGCCG?DF
@M02034:409:000000000-BFKT7:1:2106:17726:11805 1:N:0:30
AAAGTCGAGGTGCCTAAAGTGGCAACCCAGACTCAGCCTACGGTTG
+
A1AA>B1>A@AAE1F111AB1BBEEHBECBGAGHHHFBGHBB?0/A
@M02034:409:000000000-BFKT7:1:2106:13061:11808 1:N:0:30
AAAGTCGAGGTGCCTAAAGTGGCAACCCAGACTTGTAAGAATGTTGGTGGTGTAGAGCTTCCTGTAGCCGCATGGCGTTCGTACTTAAATATGGAACTAACCATTCCAATTTTCGCTGTCTCTTATACACATCTCCGAGCCCACGAGACT
+
ABABBFCCCCABGGGGGGGFGGGHHHHGGHHGHHHHHHHHHHHHHHHEFGGGHHHHHHHHGHHHHHHHHGGGGGHHGGGGGGHHHHHHHHHHHHHHHHHHHHHHHHHHHHHHHHGGGGGHHHHHHHHHHHHHHHHHGDGGGGHGGGGGGG
@M02034:409:000000000-BFKT7:1:2106:24071:11815 1:N:0:30
AAAGTCGAGGTGCCTAAAGTGGCAACCCAGACTGGTAAGTGTGTTGGTGGTGTAGAGCTTCCTGTAGCCGCATGGCGTTCGTACTTAAATATGGAACTAACCATTCCAATTTTCGCTGTCTCTTATACACATCTCCGAGCCCACGAGACT
+
ABBBAFBBBBAAGCGGGGGGGGGHGHHGFHGGGHGFHHHDFGGGGGHEFGEGHGHFHFHHHHHHHFHBGEGGFGHHEGGGGEHGGHFGHHFHHHDFBGHHHHEFFFFGFGHGHFE?FGE3HHHFFDDBBGHHHHGHF<>BFGGAC?//AF
@M02034:409:000000000-BFKT7:1:2106:22497:11829 1:N:0:30
AAAGTCGAGGTGCCTAAAGTGGCAACCCAGACTTCTCCTCCGGTTGGTGGTGTAGAGCTTCCTGTAGCCGCATGGCGTTCGTACTTAAATATGGAACTAACCATTCCAATTTTCGCTGTCTCTTATACACATCTCCGAGCCCACGAGACT
+
AAA?ADAA@DAABCGFAGGG11FFEFHGFF0AG21B11FB0EEAEGGEEAABBFGFHGHHHBGFFGHHHGC?ECHHEEGEFEFFGFH1GFHFFDF1>FBFHHHHHGHHHHHHG2EFGGGDGFHFDGDG211GGHHDE/<?</CFG?C/CH
@M02034:409:000000000-BFKT7:1:2106:21084:11845 1:N:0:30
AAAGTCGAGGTGCCTAAAGTGGCAACCCAGACTAAGAATAATGTTGGTGGTGTAGAGCTTCCTGTAGCCGCATGGCGTTCGTACTTAAATATGGAACTAACCATTCCAATTTTCGCTGTCTCTTATTCACATCTCCGAGCCCACGAGACT
+
BBCBBFBBBCBCGGGGGGGGGGGHHHHGGHHGHHHHHHHHDFGGHHHEFGEFGHHHHHHHHHHHHHHHHGGGGGHHGGGGCGBGHHHHHHHHHHFHGHGHHHHHHHHHHHHHHGGGGGGGHGHHHHFGHHHHGHGF?<FCGGEGGGGGGH
@M02034:409:000000000-BFKT7:1:2106:7511:11847 1:N:0:30
AAAGTCGAGGTGCCTAAAGTGGCAACCCAGACTACTAATAATGTTGGTGGTGTAGAGCTTCCTGTAGCCGCATGGCGTTCGTACTTAAATATGGAACTAACCATTCCAATTTTCGCTGTCTCTTATACACATCTCCGAGCCCACGAGACT
+
AAABADAABDBAGGGGGGGFGFGHGHGGGGGGHHHHFGHHDFFFFFGECEEFEGGHFGH35FGGFGFDFEFAEEHHGEFFA?FGGGGFDGFGHHF3FGEHGHFFHHGGHGGHHHGEGEFGHGGGFGFHBEFHHHE2?</B@FHGGGGFD?
@M02034:409:000000000-BFKT7:1:2106:20682:11852 1:N:0:30
AAAGTCGAGGTGCCTAAAGTGGCAACCCAGACTATTGAGGGTGTACGGC
+
AAAA3BAADD>AFGGGGFFGGGGFGHGFFHCGH355B532AAFA35AAA
@M02034:409:000000000-BFKT7:1:2106:14649:11852 1:N:0:30
AAAGTCGAGGTGCCTAAAGTGGCAACCCAGACTCATCCTCCTGTTGGTGGTGTAGAGCTTCCTGTAGCCGCATGGCGTTCGTACTTAAATATGGAACTAACCATTCCAATTTTCGCTGTCTCTTATACACATCTCCGAGCCCACGAGACT
+
A3AA>DAABBABGGGGGGFGFEFFHGHGGHHGHHHHHHHHHHHHHHHGFGFGGFHFFFHH5FGFFFHHFEGCGGGFEGGGGGEGHHGFFGGHGH33CFBEFC3FH?BBGHHFHEEGEGGGHFGHFHFGFFDHFHFDF/D/BACFFFCDGG
@M02034:409:000000000-BFKT7:1:2106:10092:11855 1:N:0:30
AAAGTCGAGGTGCCTAAAGTGGCAACCCAGACTAGTCTGCATGTTGGTGGTGTAGAGCTTCCTGTAGCCGCATGGCGTTCGTACTTAAATATGGAACTAACCATTCCAATTTTCGCTGTCTCTTATACACATCTCCGAGCCCACGAGACT
+
>11>>FA>>A>AFGGGGGGF1BFHHGHACHFCFBFHGGFHGHHHHHGGEFABEGHFGHGFEFFGFFFGHGEAEEGHGGGGCFEGFGDB1FFDGEGBHF1@FFDFGFFGFFHHHGCCG?EHBFDGHHGEFFFHFHDGG/BCGGEFC/<AA?
@M02034:409:000000000-BFKT7:1:2106:9026:11859 1:N:0:30
AAAGTCGAGGTGCCTAAAGTGGCAACCCAGACTAATAAGCAGGTTGGTGGTGTAGAGCTTCCTGTAGCCGCATGGCGTTCGTACTTAAATATGGAACTAACCATTCCAATTTTCGCTGTCTCTTATACACATCTCCGAGCCCACGAGACT
+
A3ABBFBBDBAAFGGGGGGGFDFHGHHGGHHFHHHGHHBGHHGHGFCGGGEFFHHHHHHHHHHHHHHHHGGGGGHHGGGGGGFHHHFEGHGHHHGHGHGHHHHHFHHHHGHHHHGGGGGHHHHHFHGGHHGHFHHHGFGCGGHGC@FGDG
@M02034:409:000000000-BFKT7:1:2106:9690:11860 1:N:0:30
AAAGTCGAGGTGCCTAAAGTGGCAACCCAGACTATTAATAATGTTGGTGGTGTAGAGCTTCCTGTAGCCGCATGGCGTTCGTACTTAAATATGGAACTAACCATTCCAATTTTCGCTGTCTCTTATACACATCTCCGAGCCCACGAGACT
+
A?ABBFBADBAAGGGGGGGGGCGHHHHGGHHGHHHHHHHHHHHHHHHGGGEFHHHHHHHHHHHHHHHHHGGCGGHHGGGGGGGHHHGGHHFHHHHFHFHHHHHHHHHHGHHHHGGGGGGGHHHHHHHHGHFGHHHHG@GFGGHGG?GGGG
@M02034:409:000000000-BFKT7:1:2106:4723:11860 1:N:0:30
AAAGTCGAGGTGCCTAAAGTGGCAACCCAGACTACGCGTTCTGTTGGTGGTGTAGAGCTTCCTGTAGCCGCATGGCGTTCGTACTTAAATATGGAACTAACCATTCCAATTTTCGCTGTCTCTTATACACATCTCCGAGCCCACGAGACT
+
AAA>AFBBBBAAFGGGGGGGFGGHHHCAGHHGH3CF22AE2CFHGHH?FAEFFEGFFHHHGHHHGGHHHGGGEGHGGFGGGGFHHHFFHHGHEF3?FGGHGHHHFHHHHHHHHHEGGEB12GGGDG2FFGDFHHGGEBBGCGEGG/AFGD
@M02034:409:000000000-BFKT7:1:2106:4752:11861 1:N:0:30
AAAGTCGAGGTGCCTAAAGTGGCAACCCAGACTCCTGGTGCGGCTGTTGGGTAGGGGTTCCTGTAGCC
+
ABBBBFBBBBAAGGGGGGGGGFGHHHHGGHGGHBGH3ABFF2EEEE13B1EAB11A1BEB@5F5555B
@M02034:409:000000000-BFKT7:1:2106:9712:11862 1:N:0:30
AAAGTCGAGGTGCCTAAAGTGGCAACCCAGACTATTAATAATGTTGGTGGTGTAGAGCTTCC
+
AAAA>DA11A>>BFGDABDEBFFGFGGFFGFGHBFGGDF22DG22A/A/BB/A1DAA1A11B
@M02034:409:000000000-BFKT7:1:2106:14633:11863 1:N:0:30
AAAGTCGAGGTGCCTAAAGTGGCAACCCAGACTCATCCTCCTGTTGGTGGTGTAGAGCTTCCTGTAGCCGCATGGCGTTCGTACTTAAATATGGAACTAACCATTCCAATTTTCGCTGTCTCTTATACACATCTCCGAGCCCACGAGACT
+
CCCCCFBCCCCCGGGGGGGGGGGHHHHGGHHGHFHH5B3GHHHHHHHFFGGGGHHHHHHHHHHHHGGHHGGGGGHHGGGGGGFHHHGHBGGHHHFHHHGHHHGHHHHHHHHHHHGGGGGHHGHHHHGHFHFHHHDGGCGGGGFGG/DGGH
@M02034:409:000000000-BFKT7:1:2106:9046:11864 1:N:0:30
AAAGTCGAGGTGCCTAAAGTGGCAACCCAGACTAATAAGCGGGTTGGTGGTGTAGAGCTTCCTGTAGCCGCATGGCGTTCGTACTTAAATATGGAACTAACCATTCCAATTTTCGCTGTCTCTTATACACATCTCCGAGCCCACGAGA
+
>3AA>BA3>2>ABGGFFFGFBFBGFAFFDFHGHHFHHGFB2AEA1AEAAEEFA3FFFDEABB@B5@D5B?E/EEF1/E/?1?2??@GFB?BBBFD3FF33?B33FBB4EGHFGGECFB?2GFFG?G3G@@2FFG2FD/@/>CCFC--<
@M02034:409:000000000-BFKT7:1:2106:22738:11868 1:N:0:30
AAAGTCGAGGTGCCTAAAGTGGCAACCCAGACTACGAGGCATGTTGGTGGTGTAGAGCTTCCTGTAGCCGCATGGCGTTCGTACTTAAATATGGAACTAACCATTCCAATTTTCGCTGTCTCTTATACACATCTCCGAGCCCACGAGACT
+
AABBBFBCCCAAGGGGGGGGGGGHHHHGGHHGHGHGDGGGGHHHHHHAFGGGHEHBDFHHHHHHHFHFFGG0EGHFGGEFGEEGHGEGHHHHHG33GGFFHHBFGFHBFG?HHDEGEGFGFGHFFFFFGEFGHGHFC>/CBGGGCFFF.G
@M02034:409:000000000-BFKT7:1:2106:14590:11887 1:N:0:30
AAAGTCGAGGTGCCTAAAGTGGCAACCCAGACTAATAAGAATGTTGGTGGTGTAGAGCTTGCTGTAGCCGCATGGCGTTCGTACTTAAATATGGAACTAACCATTCCAATTTTCGCTGTCTCTTATACACAT
+
A3A?AFBAAD2AFGGGGGGGG4FHGDGGGGGGHHFHHGHHHHFHGGFEFGEGHGG5DGGE3A5BBDGF3EE0AEFHGGGGFEHH1GBF3GEHGHFGFHGFBGFHDG44GHHHHBE/EEEHH4FH4G444B1B
@M02034:409:000000000-BFKT7:1:2106:26616:11889 1:N:0:30
AAAGTCGAGGTGCCTAAAGTGGCAACCCAGACTGCGGCGTCGGTTGGTGGTGTAGAGCTTCCTGTAGCCGCATGGCGTTCGTACTTAAATATGGAACTAACCATTCCAATTTTCGCTGTCTCTTATACACATCTCCGAGCCCACGAGACT
+
CCCCCFBCCCBBGGGGGGGGGGGHHHHGGHHFHHBEFGFAAE0EEG?E1EF?13G3DB@B@FEGHEE@EEE?EEC0>EEGFA2?FFHDDGFD?B33BFGH2?2B?BH3GGBHF2BBEACDFGGD1?G?DF1CFFF=D@CGGAGGGD@DDG
@M02034:409:000000000-BFKT7:1:2106:23724:11899 1:N:0:30
AAAGTCGAGGTGCCTAAAGTGGCAACCCAGACTCAGTTTCATGTTGGTGGTGTAGAGCTTCCTGTAGCCGCATGGCGTTCGTACTTAAATATGGAACTAACCATTCCAATTTTCGCTGTCTTTATACACATCTCCGAGCCCACGAGACTA
+
BAABBFBB@DBBGGGGGGGDGGGHGHHGGHGGHHHHGHHHHHGHHGHEFGGFHHHHHHHHGFHHHHHGHGGGGGHGEGGGGGFHHHHHFGGHHH3EGHGHHHHHHHGHHHHHHHGGGGGHHGHEGFFFHHHHHHHGCCCCGHGGGGDGHF
@M02034:409:000000000-BFKT7:1:2106:11281:11900 1:N:0:30
AAAGTCGAGGTGCCTAAAGTGGCAACCCAGACTATTGCGGGTGTT
+
ABBABFBBBBBBGGGGGGGGFFGHHHHGGHHGH3GGHB2AEGGGD
@M02034:409:000000000-BFKT7:1:2106:14576:11900 1:N:0:30
AAAGTCGAGGTGCCTAAAGTGGCAACCCAGACTAATAAGAATGTTGGTGGTGTAGAGCTTCCTGTAGCCGCATGGCGTTCGTACTTAAATATGGAACTAACCATTCCAATTTTCGCTGTCTCTTATACACATCTCCGAGCCCACGAGACT
+
BBBBBFBBBB?AGGGGGGGGGGGHHHHGGHHGHHGHHHHHHHHHHHHGGGEFGHHGHHHHFGHHHGHHHGGGGGHHGGGGGGHHHGFGGHGHHHGHHHFHGHHHHHFFHHHHHHGGGGDGHFHHGHFHHHBGHHFGGCGCGGHGGGCGGH
@M02034:409:000000000-BFKT7:1:2106:17540:11902 1:N:0:30
AAAGTCGAGGTGCCTAAAGTGGCAACCCAGACTAATAATAAGGTTGGTGGTGTAGAGCTTCCTGTAGCCGCATGGCGTTCGTACTTAAATATGGAACTAACCATTCCAATTTTCGCTGTCTCTTATACACATCTCCGAGCCCACGAGACT
+
ABBBBFAADBAAFGGGGGGGGBFHHHHGGHFGHGBFDGGHHHHHHHGGGGGFHHHHHGHHHHHHHHHHHGGEEGHHGGGGGFFHHHBEGGHHHHBGFHHHGHHHHHHGGGHHHHGGGGEHHHGGHHBGFHHHHHHEF<D@<FEFFCGGGH
@M02034:409:000000000-BFKT7:1:2106:18306:11907 1:N:0:30
AAAGTCGAGGTGCCTAAAGTGGCAACCCAGACTACTCGGAATGTTGGTGGTGTAGAGCTTCCTGTAGCCGCATGGCGTTCGTACTTAAATATGGAACTAACCATTCCAATTTTCGCTGTCTCTTATACACATCTCCGAGCCCACGAGACT
+
BBBABFBBDBAAGGGGGGGGGGGHHHHGGHHGHHHHHGGGGGHHHHHGGGEFHHHGHHHHHHHGGGHHHGGGGGHHGFGGGGHHHHHHHHHHHHFHFGFGGGGHFHFHHHHHHHGGGGGFHHHHHHHHEFHHGHHFC@?CCGHGGGGGGF
@M02034:409:000000000-BFKT7:1:2106:26074:11910 1:N:0:30
AAAGTCGAGGTGCTAAAGTGGCAACCCAGACTTCTAAGACGGTTGGTGGTGTAGAGCTTCCTGTAGCCGCATGGCGTTCGTACTTAAATATGGAACTAACCATTCCAATTTTCGCTGTCTCTTATACACATCTCCGAGCCCACGAGACT
+
A3ABBFBABB>AGGGGDGDGGGHHHHGGHFGHHHHHHHFFGGGGEEEFGFFHHHFGGHHHHHHHHHHHGFGGGHBEEFFEEGFHHHGFHGHHHFGFHGHGGHFGHGHGHHHHFFDGGEFHFHHHGGFHHHHGHGHGGGGGGHGCC?EAH
@M02034:409:000000000-BFKT7:1:2106:9402:11913 1:N:0:30
AAAGTCGAGGTGCCTAAAGTGGCAACCCAGACTCTTCCTCATGTTGGGCTTGCAGTAGTTGCTTT
+
CCCCBFBCCCBCGGGGGGGGGGGHHHHGGHHGH3BG5G553DFG5G222AF013B555555DABA
@M02034:409:000000000-BFKT7:1:2106:16607:11914 1:N:0:30
AAAGTCGAGGTGCCTAAAGTGGCAACCCAGACTAATAAG
+
BBBABFABBBBBGGGGGGGGGGGHHHHGGHGDGHHB555
@M02034:409:000000000-BFKT7:1:2106:10918:11918 1:N:0:30
AAAGTCGAGGTGCCTAAAGTGGCAACCCAGACTAAGAATAATGTTGGTGGTGTAGAGCTTCCTGTAGCCGCATGGCGTTCGTACTTAAATATGGAACTAACCATTCCAATTTTCGCTGTCTCTTATACACATCTCCGAGCCCACGAGACT
+
A?AAAFBBBBAAGGGGGGGGGGGHHHHGGHHGHHHHGHHHHHHHHHHGGGEFGFHGHGHGHHHHHHHHHGEGGGHHGDGGGEHHHHHGHHHHHHHHHHGHHHHHHHHHHHHHHHGGGGFHHFHHHHHHHHGGHHHHD/CCGGHGCGGGGH
@M02034:409:000000000-BFKT7:1:2106:19734:11921 1:N:0:30
AAAGTCGAGGTGCCTAAAGTGGCAACCCAGACTCGTCATACGGTTGGTGGTGTAGAGCTTCCTGTAGCCGCATGGCGTTCGTACTTAAATATGGAACTAACCATTCCAATTTTCGCTGTCTCTTATACACATCTCCGAGCCCACGAGACT
+
AAAABDAADDAAFGGGGGGGGFDGFHFFGHGFFGFHGFGHHHAHGGGACABFHFFDGFHHHFHFGHHHGFGEEGHHGGGGGECHHHGFFHDHHHEHFHHHHHHHHHHHHHHHHBEEGGGHHHGHGHHHBGHHHHHFC/DCCFHGG?DGGH
@M02034:409:000000000-BFKT7:1:2106:16625:11927 1:N:0:30
AAAGTCGAGGTGCCTAGAGTGGCAACCCAGACTAATAAGCAGGTTGGTGGTGTAGAGCTTCCTGTAGCCGCATGGCGT
+
>1AA1BA1D@>AGGGC1BAF1FFFFFFEFHGGHHHHHHH1BBABAAE//BB/ABFFB1B1AB1BBBD2BAE/F>>0/B
@M02034:409:000000000-BFKT7:1:2106:2400:11932 1:N:0:30
AAAGTCGAGGTGCCTAAAGTGGCAACCCAGACTCAGCATCAGGTTGGTGGTGTAGAGCTTCCTGTAGCCGCATGGCGTTCGTACTTAAATATGGAACTAACCATTCCAATTTTCGCTGTCTCTTATACACATCTCCGAGCCCACGAGACT
+
ABAAAFAA>A>AFGGGGGGG5ABEGGF2FAEFHFHHHHHFFH3DFAEEGDEFFBFBGFDGH3FGGHBGHD0>EEHHGEG?E>FGHHF3GF4FFFD3FF3BEGHHHHHDFGFHHDE?FAEHHEFHFH3FGFDCHHGFG?BCGGHAC@@ADD
@M02034:409:000000000-BFKT7:1:2106:26967:11941 1:N:0:30
AAAGTCGAGGTGCCTAAAGTGGCAACCCAGACTGGTCATAGGGTTGGTGGTGTAGAGCTTCCTGTAGCCGCATGGCGTTCGTACTTAAATATGGAACTAACCATTCCAATTTTCGCTGTCTCTTATACACATCTCCGAGCCCACGAGACT
+
>>AA>BAADDABGGGFBDFGFGEFHFGEFHHGHHHHCFHHGBHBFEFBAE1FABGHFFHFGHHFBDDFGEEGGGHFEGGGFEGGGHHGHHHHGHFF3F3CBFFGHG4HHHFHHHE??EF?FDHFFHF3B?FHFFB2?<@/>C<EDDGGGF
@M02034:409:000000000-BFKT7:1:2106:26949:11953 1:N:0:30
AAAGTCGAGGTGCCTAAAGTGGCAACCCAGACTGGTCATAGGGTTGGTGGTGTAGAGCTTCCTGTAGCCGCATGGCGTTCGTACTTAAATATGGAACTAACCATTCCAATTTTCGCTGTCTCTTATACACATCTCCGAGCCCACGAGACT
+
BBBBBFBBDBBBGGGGCFGGGGGHHHHGGHHGHFAFFHHBG3FGGECEFGGFHHHHGGHHFHFGHHHGHGGFGGHFGEGGGFHHHHEFGGHHHG3FHHHHHGBHHHGHEHHHHFEGGAEGFHHGHGHFFFHHHFGGGCDGCGHGGCGGDG
@M02034:409:000000000-BFKT7:1:2106:11154:11957 1:N:0:30
AAAGTCGAGGTGCCTAAAGTGGCAACCCAGACTGCGCATCCTGTTGGTGGTGTAGAGCTTCCTGTAGCCGCATGGCGTTCGTACTTAAATATGGAACTAACCATTCCAATTTTCGCTGTCTCTTATACACATCTCCGAGCCCACGAGACT
+
BBCCCFBBBBAAGGGGGGGGGGGHHHHGGHHGHHHGGGGGHHHHHHHFGGEFGHHHHHHHHHHHHHHHHGGGGGHHGGGGGGHHHHHGHHHHHHGHHHHHHHHHHHGHHHHHHHGGGGGHHHHHHHHHHHGHGHHHGCGGGGFGGGGGGF
@M02034:409:000000000-BFKT7:1:2106:11171:11960 1:N:0:30
AAAGTCGAGGTGCCTAAAGTGGCAACCCAGACTGCGCATCCTGTTGGTGGTGTAGAGCTTCCTGTAGCCGCATGGCGTTCGTACTTAAATATGGAACTAACCATTCCAATTTTCGCTGTCTCTTATACACATCTCCGAGCCCACGAGACT
+
>3AA>BAADDBBGGGFFGG6EGFFHFHGGHHGHFHEFGFGCFGF5BFE1EEFFFGHFFH3AFGBBDFADEG@FBB?EEEFEAFFGFBD@EGDGHFBFFBCB03BF?FBGGFHHBEGGGFGHFGHHFFHEGFHBGG2C>CCFGFGGGG?DB
@M02034:409:000000000-BFKT7:1:2106:15802:11963 1:N:0:30
AAAGTCGAGGTGCCTAAAGTGGCAACCCAGACTAAGAAGAAGGTTGGTGGTGTAGAGCTTCCTGTAGCCGCATGGCGTTCGTACTTAAATATGGAACTAACCATTCCAATTTTCGCTGTCTCTTATACACATCTCCGAGCCCACGAGACT
+
BCCCCFCCCCBBGGGGGGGFGGGHHHHGGHHGHHFHGHH33BFGGHEECAEFFEG555FG5FFHHAEBGGGGGGGFEEEGGEGFAFDBGGGGHH3@FGHBFCFGHDGGBFGHHEEGGEEGFHHFGH3BGFHHHHHDF/CCGEEGGCFFGH
@M02034:409:000000000-BFKT7:1:2106:24437:11969 1:N:0:30
AAAGTCGAGGTGCCTAAAGTGGCAACCCAGACTCAGAATCCTGTTGGTGGTGTAGAGCTTCCTGTAGCCGCATGGCGTTCGTACTTAAATATGGAACTAACCATTCCAATTTTCGCTGTCTCTTATACACATCTCCGAGCCCACGAGACT
+
BCCCBFBCCCBCGGGGGGGFGGGHHHHGGHHGHHHHHHHHHHHHHHHGFGGGHHHFHHHHFHHHHHHGHGGCGGHEFGGGGFGHHHHHHHHHHHF3GHFGGGGHHGGFHHHHHDFGGGEGHHHHFFFFFHHHHHEFEC/<CGHGG?CGDD
@M02034:409:000000000-BFKT7:1:2106:2624:11970 1:N:0:30
AAAGTCGAGGTGCCTAAAGTGGCAACCCAGACTTCTGATCCGGTTGGTGGTGTAGAGCTTCCTGTAGCCGCATGGCGTTCGTACTTAAATATGGAACTAACCATTCCAATTTTCGCTGTCTCTTATACACATCTCCGAGCCCACGAGAC
+
AAAA>DA>DDAAGGGDFGGGEGFGHGGGGHHGH555DFG55BEE2AFECEGA1BFFFGHBBBEGB5FBDEFEF1?1>B/B1?2EGGFG3EGGFB33?FBE303FF?4EFHHHHHGGGEGHHHHHGFFHFGFHHHF2?@/<DEHGCGGCF
@M02034:409:000000000-BFKT7:1:2106:21711:11974 1:N:0:30
AAAGTCGAGGTGCCTAAAGTGGCAACCCAGACTCATCCGGCTGTTGGTGGTGTAGAGCTTCCTGTAGCCGCATGGCGTTCGTACTTAAATATGGAACTAACCATTCCAATTTTCGCTGTCTCTTATACACATCTCCGAGCCCACGAGACT
+
BABBBF?AAA>AGEGGGGFGGGGHHHHGCHHGHHHHHHGECGGHHHH1AE1FAFHFGEHHGHFHHHHHFEG@FEF1EE?FDECGHHGFGHGHHGBDGFGEBHFGHHDFHFHHH4>AEGFFFDBGFG3FGFHHGHFF?/>/D/GFG@C/CG
@M02034:409:000000000-BFKT7:1:2106:21546:11976 1:N:0:30
AAAGTCGAGGTGCCTAAAGTGGCAACCCAGACTAGTAGGCATGTTGGTGGTGTAGAGCTTCCTGTAGCCGCATGGCGTTCGTACTTAAATATGGAACTAACCATTCCAATTTTCGCTGTCTCTTATACACATCTCCGAGCCCACGAGACT
+
CBCCCFCBCCAAGGGGGGGFGGGHHHHGGHHGHHHHHHHHHHHHHHHEFFFFHHHHGHHHGGHHHHHHHGGGGGHHGGGGGGHHHHHHHHHHHHGGHHGFHHHHGHGHHHHHHHGGGGGGHHHHHHHHHFHHHHGHF/D@?FGGGFGGGF
@M02034:409:000000000-BFKT7:1:2106:14033:11990 1:N:0:30
AAAGTCGAGGTGCCTAAAGTGGCAACCCAGACTCCTCCTGCTGTTGGTGGTGTAGAGCTTCCTGTAGCCGCATGGCGTTCGTACTTAAATATGGAACTAACCATTCCAATTTTCGCTGTCTCTTATACACATCTCCGAGCCCACGAGACT
+
B@BBBFBA?DAAGGGGGGGGBFFHHHHGGHHGHHHHHHHHHHHHHHEEGGAFHHHFHHHHFGGHHHHHHGGGGGHHGGGFGFBGHHGGHHBGHFFGGHBFFHHHHHGHHHHHHBEGGEEFHFHHHHHGHGEHGHFFG?GC@FHGG/>EEH
@M02034:409:000000000-BFKT7:1:2106:5490:12005 1:N:0:30
AAAGTCGAGGTGCCTAAAGTGGCAACCCAGACTATGCATCCTGTTG
+
BBBBBDAADBAAGGGGGGGGGGGG4GHGGHHGH3D535D5BG3B5F
@M02034:409:000000000-BFKT7:1:2106:15205:12009 1:N:0:30
AAAGTCGAGGTGCCTAAAGTGGCAACCCAGACTAATCATAATGTTGGTGGTGTAGAGCTTCCTGTAGCCGCATGGCGTTCGTACTTAAATATGGAACTAACCATTCCAATTTTCGCTGTCTCTTATACACATCTCCGAGCCCACGAGACT
+
CCCCCDABCCABGGGGGGGGGGGHHHHGGHHGHHD53ADGFGHHHHHEFGEGHHHHHHHHHHHHHHHHHGGCGGHHGGGGGGHHHHFHHHHHHHHHGHGHHHHHHHHHGHHHHGGGGGGFHGHHHHHHGGFHHHFGGCFGGGGGGGCGGH
@M02034:409:000000000-BFKT7:1:2106:15225:12012 1:N:0:30
AAAGTCGAGGTGCCTAAAGTGGCAACCCAGACTAATCATAATGTTGGTGGTGTAGAGCTTCCTGTAGCCGCATGGCGTTCGTACTTAAATATGGAACTAACGATTCCAATTTTCGCTGTCTCTTATACACATCT
+
>AAA>DAA@DAAFGGGFFGGFGCGFE4BAEGCFDBGFDGFFDDFHG2AAEAFFBAAD5BBA3FGFGGBGE00BEF10BEC1F21BDG3BEDGFB33GHFFF11??BDD4FFGFFE/?/<3FDBF?4?4B2?C?F
@M02034:409:000000000-BFKT7:1:2106:21804:12017 1:N:0:30
AAAGTCGAGGTGCCTAAAGTGGCAACCCAGACTAATAATCATGTTGGTGGTGTAGAGCTTCCTGTAGCCGCATGGCGTTCGTACTTAAATATGGAACTAACCATTCCAATTTTCGCTGTCTCTTATACACATCTCCGAGCCCACGAGACT
+
BCBBBFBCCCABGGGGGGGGGGGHHHHGGHHGHHHHHHHHHHHHHHHGFGEFHGHHHHHHHHHHHHHHHGGGGGHHGGGGGGHHHHHHHHHHHHHHHHGFHFGHGHFFFGHHHFGGGGEFHHHHFHHHHEHHHHHGF<CGGGHGGGGGGH
@M02034:409:000000000-BFKT7:1:2106:6037:12028 1:N:0:30
AAAGTCGAGGTGCCTAAAGTGGCAACCCAGACTATGAATAATGTTGGGGGTGTAGAGCTTCCTGTAGCCGCATGGCGTTCGTAC
+
AABBBFBBBBBAGGGGGGGGGGGHHHHGGHHGHGH555DFF5FGDFA220AAAAG555BB5BBBF555@1>/E>?1>1>1E12?
@M02034:409:000000000-BFKT7:1:2106:23485:12030 1:N:0:30
AAAGTCGAGGTGCCTAAAGTGGCAACCCAGACTTGTTCTGTTGTTGGTGGTGTAGAGCTTCCTGTAGCCGCATGGCGTTCGTACTTAAATATGGAACTAACCATTCCAATTTTCGCTGTCTCTTATACACATCTCCGAGCCCACGAGACT
+
CCCCCFCCCCCCGGGGGGGFGFGHHHHGGHHGHHHHHHHHHHHHHHHGGGGFHHHGHHHHHHHHHHHGHGGGGGHHGGGGGGHHHHHHHHHHHHHGHHHGHHGHHHHHHHHHHHGGGGGHHHHHHHGHHHHHHHGHFCGCGGHGGGGGGG
@M02034:409:000000000-BFKT7:1:2106:20741:12036 1:N:0:30
AAAGTCGAGGTGCCTAAAGTGGCAACCCAGACTGGGGTTGGGGTTGGTGGTGTAGAGCTTCCTGTAGCCGCATGGCGTTCGTACTTAAATATGGAACTAACCATTCCAATTTTCGCTGTCTCTTATACACATCTCCGAGCCCACGAGACT
+
BBBBBFBBBB>AGGGGGGGGGGGHFHHGGHHGHHHGGGGGGGGGFGGGGGEFHGHHHHHHHGHFHHHFHGGGGGHHGGGGGGFHHHGGFHGHHHHHGHHHHHHHHHGHHHHHHHGGGGEHHGHGHHGFHGHHHHHHC<CDCGHGGGGGF<
@M02034:409:000000000-BFKT7:1:2106:22189:12036 1:N:0:30
AAAGTCGAGGTGCCTAAAGTGGCAACCCAGACTAAGCATGGGGTTGGTGGTGTAGAGCTTCCTGTAGCCGCATGGCGTTCGTACTTAAATATGGAACTAACCATTCCAATTTTCGCTGTCTCTTATACACATCTCCGAGCCCACGAGACT
+
BBBBBFBBBBAAGGGGGGGGFGGHHHHGGHGGHFGHFFGHGHGEEGGGGGEFGHHFGHHHHHHHGFHHHGGGGGHHGFGGFGHHHHHHHHGHHHFFGHGHHHHHHHGGHHHHHHGGGGE2GGHHHHFHHHHHHHHHGCGGGGHGGGGGGF
@M02034:409:000000000-BFKT7:1:2106:4305:12038 1:N:0:30
AAAGTCGAGGTGCCTAAAGTGGCAACCCAGACTTGTGGGCGGGTTGGTGGTGTAGAGCTTCCTGTAGCCGCATGGCGTTCGTACTTAAATATGGAACTAACCATTCCAATTTTCGCTGTCTCTTATACACATCTCCGAGCCCACGAGACT
+
CCCCCFCCCCCBFGGGGGGFGGGHHHHGGHHGHHGHHGGGGGGGGGGEFGEFGHHHFHHHHHHHHHHGHGGGGGHHGGGGGFFHHHGGHHHHHHGHHHHHHHGHHHGHHHHHHFGGGGGHHGHHHHGHGHHHHHGHGAFDGGHGGGGGG;
@M02034:409:000000000-BFKT7:1:2106:13722:12044 1:N:0:30
AAAGTCGAGGTGCCTAAAGTGGCAACCCAGACTGGTCCTGTGGTTGGTGGTGTAGAGCTTCCTGTAGCCGCATGGCGTTCGTACTTAAATATGGAACTAACCATCCAATTTTCGCTGTCTCTTATACACATCTCCGAGCCCACGAGACTA
+
BBBBBFBBBBAAFGGGGGGFGGGHHHHGGHHGHHHHHHHHHHHGGGGEFFEFHHHHHHHGHHHHHHHHHGGGGGHHGGGGFFFHHHHGHGGHHHHHHHHEHGHHHGGHHHHHHGFFE?BGHHHHHHFFHHHHHHFFGGGFGHGG@CGGHF
@M02034:409:000000000-BFKT7:1:2106:21405:12047 1:N:0:30
AAAGTCGAGGTGCCTAAAGTGGCAACCCAGACTCGGGGTGAGGTTGGTGGTGTAGAGCTTCCTGTAGCCGCATGGCGTTCGTACTTAAATATGGAACTAACCATTCCAATTTTCGCTGTCTCTTATACACATCTCCGAGCCCACGA
+
CACCCFABCCCCGGGGGGGFGGGHHHHGGHGGHG2?CEEG2AFHHHGGGGEFHGHGHHHHHHHHHHHHHGGGGGHGGGGGGGHFHHFGFHHHHHGHHHFGHHHGHHHHHHHHHHGGGGGFHGHHHHHHHHBC=DDD/</>C//F@@
@M02034:409:000000000-BFKT7:1:2106:4320:12049 1:N:0:30
AAAGTCGAGTTTCCTAAAGTGGCAACCCAGACTTTTGGGCGGGTTGGTGGTGTAGAGCTTCCTGTAGCCGCATGGCGTTCTTACTTAACTATGGAACTAACCATTCCAATTTTCGCTGTCTCTTATACACATCTCCGAG
+
>>A>>B>>A4>BBFGFBB4B5FBFGFBECAGGH5DAFEEFEECAB0EB1E1?1BFGHFH33B3BB4BB3?EEG>?B/?>E/4?BF4FD3BF?FHF1FG11BG1BFBB2DFGDHFCDFG/FGEHHDD1GB?F1?GD1E-<
@M02034:409:000000000-BFKT7:1:2106:26544:12055 1:N:0:30
AAAGTCGAGGTGCCTAAAGTGGCAACCCAGACTAATAAGCCTGTTGGTGGTGTAGAGCTTCCTGTAGCCGCATGGCGTTCGTACTTAAATATGGAACTAACCATTCCAATTTTCGCTGTCTCTTATACACATCTCCGAGCCCACGAGACT
+
BBBBBFABCCCCGGGGGGGGGGGHHHHGGHHGHHHHHHHHHHHHHHHFFGEFHHHHHGHHHHHHHHHGHGGGGGHHGGGGGGHHHHHHHHHHHHHHHHGGHHGHHHGHHHHHHHGGGGGHHHHHHHHHGHHHHHGGF/BCGGHGGGGDFF
@M02034:409:000000000-BFKT7:1:2106:4372:12058 1:N:0:30
AAAGTCGAGGTGCCTAAAGTGGCAACCCAGACTAAGAATGTTGTTGGTGGTGTAGAGCTTCCTGTAGCCGCATGGCGTTCGTACTTAAATATGGAACTAACCATTCCAATTTTCGCTGTCTCTTATACACATCTCCGAGCCCACGAGACT
+
A?AB3BA>A>A>BGGBBABB5FCGFGFEDHHGHHHGHHHFDFGBABCB2EBABBGHFFG35BBBBBDDAEEAE11B0?>F1?BGGFHH3FGFFHD3@GB@BB3FG4?EGHHHHHGGDFGFH?GGFGBE3FGHHHDDE/</BFFGGGGCGF
@M02034:409:000000000-BFKT7:1:2106:26560:12061 1:N:0:30
AAAGTCGAGGTGCCTAAAGTGGCAACCCAGACTAATAAGCCTGTTGGTGGTGTAGAGCTTCCTGTAGCCGCATGGCGTTCGTACTTAAATATGGAACTAACCATTCCAATTTTCGCTGTCTCTTATACACATCTCCGAGCCCACGAGACT
+
>?AB>FAAD@AAFGGGG4BFAFFFFGBEFHHDHHHHGHHGFFHGBGE2AEAEEGGFH5GF5CFFB5DBBEEEGFGFCE/FD1?FFFFFGGHHHHBB@FBFFF3FF?FFHGHHHFE/EGGGHFEHFHBB42BCC?B2?@CC/CF/C@CGDG
@M02034:409:000000000-BFKT7:1:2106:23863:12064 1:N:0:30
AAAGTCGAGGTGCCTAAAGTGGCAACCCAGACTAATAGTTTGGTTGGTGGTGTAGAGCTTCCTGTAGCCGCATGGCGTTCGTACTTAAATATGGAACTAACCATTCCAATTTTCGCTGTCTCTTATACACATCTCCGAGCCCACGAGAC
+
AABBAFBCCCCCGGGDGGGGGGGHHHHGGHGGHHDB55F555BGHGGEFGEFHHHHHHHHHHHHHHHHHGGGGGHHGGGGGGHHHHGGHHHHHHHHHHHHHHGHGHGHHHHHHHGGGGGGHHHGGHHHHGHHHHHFGCGGFGGFGGCGG
@M02034:409:000000000-BFKT7:1:2106:23695:12065 1:N:0:30
AAAGTCGAGGTGCCTAAAGTGGCAACCCAGACTGCGAATAAGGTTGGTGGTGTAGAGCTTCCTGTAGCCGCATGGCGTTCGTACTTAAATATGGAACTAACCATTCCAATTTTCGCTGTCTCTTATACACATCTCCGAGCCCACGAGACT
+
BABBBFBBBBAAFGGGGGGFGGGHHGHGFHGGGHHGGCEFHHHHHHGEFFFFHFHFHFGHHHHHHHGHHGGCEFHHGFGGGFFGHHHFGHFHHH3BFGDHHHHHHHHFGGEGHE<FGE?D3GGF3F?GHHDFGHHFGC@CGF/F@/ADDD
@M02034:409:000000000-BFKT7:1:2106:23650:12065 1:N:0:30
AAAGTCGAGGTGCCTAAAGTGGCAACCCAGACTGGTCCTACGGTTGGTGGTGTAGAGCTTCCTGTAGCCGCATGGCGTTCGTACTTAAATATGGAACTAACCATTCCAATTTTCGCTGTCTCTTATACACATCTCCGAGCCCACGAGACT
+
CBCCCFBCBBAAGGGGGGGGGGGHHGHGGHHGHHHHHHHHHGGHGGGEFGGFHHHHHHHHHHHHHHHHHGGGGGHHGEGGGEFHHHHGHHGHGHBGHHHGHGHHHHGGHHHHHFEGGGGHFGGHFHHHHHHHHHGFC>BDGGHGFFGGGE
@M02034:409:000000000-BFKT7:1:2106:21131:12070 1:N:0:30
AAAGTCGAGGTGCCTAAAGTGGCAACCCAGACTACGTCTTATGTTGGTGGTGTAGAGCTTCCTGTAGCCGCATGGCGTTCGTTCTTAAATATGGTACTAACCATTCCAATTTTCGCTGTCTCTTATACACATCTCCG
+
ABBAADAADBBBGGGGGFGGGGGHHHHGGHGE3GEEABFF5FGHFH2A22EEF3FDD5AF5BFGAFGBBAE0BBB10?EF1B3B?EG43FF4BF4BG4EG313BBBF4?BDHF4>/?<?F44B?4?44?222BBD2?
@M02034:409:000000000-BFKT7:1:2106:16429:12074 1:N:0:30
AAAGTCGAGGTGCCTAAAGTGGCAACCCAGACTCAGAATAATGTTGGTGGTGTAGAGCTTCCTGTAGCCGCATGGCGTTCGTACTTAAATATGGAACTAACCATTCCAATTTTCGCTGTCTCTTATACACATCTCCGAGCCCACGAGACT
+
A3AABFBADBAAGGGGGGGGFGGHHHHGGHHGHGHHHHHHHHHHHFHFGGEFGHHHHHHHHFHGHHGHHGGGGFHGGGGGGEEGHHGGHGDHHHHHHHHHHHHHHHHHHGHHHHGGGGGGHGHHGHHGHHHHHFHFF<@CBFHGGGGGGH
@M02034:409:000000000-BFKT7:1:2106:23847:12075 1:N:0:30
AAAGTCGAGGTGCCTAAAGTGGCAACCCAGACTAATAGTTTGGTTGGTGGTGTAGAGCTTCCTGTAGCCGCATGGCGTTCGTACTTAAATATGGAACTAACCATTCCAATTTTCGCTGTCTCTTATACACATCTCCGAGCCCACGAGACT
+
BABBBF?ABBAAGGGGGGGGGGGGHHHGDHFGHHHHFHHHHGGHHGGGGGFFHHHGFHHHHHHHHHHHHGGGGGHHGGGGFGHHHHHHHHGHHH3GHHHHHHGHHHGHHHHHHHGGGGGHGHGHEHGHHHHHHHHHG/B?DGHGGGGGGD
@M02034:409:000000000-BFKT7:1:2106:7824:12076 1:N:0:30
AAAGTCGAGGTGCCTAAAGTGGCAACCCAGACTCAGAAGATGGTTGGTGGTGTAGAGCTTCCTGTAGCCGCATGGCGTTCGTACTTAAATATGGAACTAACCATTCCAATTTTCGCTGTCTCTTATACACATCTCCGAGCCCACGAGAC
+
ABBBBFBBBBAAFGGGGGGGGGGHHHHGGHHGH33B353B5BAGHGGGGGAFGHHHHHHHHHHHHHHHHGGGGGHHGGGGGGHHHHGGGHHGHHHHHHFGHHHHHHHHHHHHHGGGGGGHHHHHHHGHHHHHHHGHGB?CGFEGGGGGG
@M02034:409:000000000-BFKT7:1:2106:28174:12078 1:N:0:30
AAAGTCGAGGTGCCTAAAGTGGCAACCCAGACTCATTCTCATGTTGGTGGTGTAGAGCTTCCTGTAGCCGCATGGCGTTCGTACTTAAATATGGAACTAACCATTCCAATTTTCGCTGTCTCTTATACACATCTCCGAGCCCACGAGACT
+
BBBBBFABBBBBGGGGGGGGGGGHHHHGGGHGHHGHFGHHHGHHHFHEFEEFGHHHHHHHFHHHHHHHHGGFGGHGEEGGGGHHHHHFHHHHHHGFFHHHHCGGHHHHHHHHHFGGGCEFBGGHHHHHFGHHHHFFCBDGCCHGGGGFDF
@M02034:409:000000000-BFKT7:1:2106:20227:12080 1:N:0:30
AAAGTCGAGGTGCCTAAAGTGGCAACCCAGACTAGTAAGCATGTTGGTGGTGTAGAGCTTCCTGTAGCCGCATGGCGTTCGTACTTAAATATGGAACTAACCATTCCAATTTTCGCTGTCTCTTATACACATCTCCGAGCCCACGAGAC
+
AAAB>FBBCBAAFGGGFGFFGGGGHGHGGHHGHHBGHHGHGHHFGGHEEEBFGFHHHHHHGGGGGFHFBEGFGGGHGGGGFEHEGHHHHHGFGHEDBGFCFFEHGFFGGHHHHFEEGFGDHFHHFHFBFFHHGHFDC/</BFHEGGCDD
@M02034:409:000000000-BFKT7:1:2106:3088:12100 1:N:0:30
AAAGTCGAGGTGCCTAAAGTGGCAACCCAGACTGCTAGTGTGGTTGGTGGTGTAGAGCTTCCTGTAGCCGCATGGCGTTCGTACTTAAATATGGAACTAACCATTCCAATTTTCGCTGTCTCTTATACACATCTCCGAGCCCACGAGAC
+
BAAABF?ABBABGGGGGFGFFGGHHHHGGHHGHG3FG5B5F5EGFFGGGGBFGFGDHGHHHHHHGHHGHGGGGGHHEEGGFEGHHHGGHHFHHH3FGHHGHHDGHHHHGHHHHGGDG?EFHHHHHFGG3CGFHHGFEBCDGEFGCCF?E
@M02034:409:000000000-BFKT7:1:2106:14306:12102 1:N:0:30
AAAGTCGAGGTGCCTAAAGTGGCAACCCAGACTACTATGGCTGTTGGTGGTGTAGAGCTTCCTGTAGCCGCATGGCGTTCGTACTTAAATATGGAACTAACCATTCCAATTTTCGCTGTCTCTTATACACATCTCCG
+
>3>>ADAAADAAFFGGFGGGGFFCGGFEFC2EGGGDFGFCEHGHHFAEFD1BFFGFGGHHHGH5FGHHHGEGEGHHGGGGGGCGAGEGHH4GHGFEFGBCEFHHHEFGGHHHHGGFGEFBHBGHGHFGDFDGGF11?
@M02034:409:000000000-BFKT7:1:2106:4893:12109 1:N:0:30
AAAGTCGAGGTGCCTAAAGTGGCAACCCAGACTGGGGGGGTGGTTGGTGATGTAGAGCTTCCTGTAGCCGCATGGCGTTCGTACTTAAATATGGAACTAACCATTCCAATTTTCGCTGTCTCTTATACACATCTCCGAGCCCACGAGACT
+
@AABBF3A>A>A4AGGGGGGGCFFBCGEFHHGHHHHEGGGCG?DEGGDAFFCFFFBFFGGG/FFFFGGGG@-DDFFBFBFFDBEEFFBFFBBFFBBBF/BFFBFFFFFFFFFFFBFFFDBFEFFFFBFFFFFFBBBA-@@@..A9-@AFB
@M02034:409:000000000-BFKT7:1:2106:19562:12112 1:N:0:30
AAAGTCGAGGTGCCTAAAGTGGCAACCCAGACTAAGAATCATGTTGGTGGTGTAGAGCTTCCTGTAGCCGCATGGCGTTCGTACTTAAATATGGAACTAACCATTCCAATTTTCGCTGTCTCTTATACACATCTCCGAGCCCACGAGACT
+
AAAB>BAABDABGGGGGGGFFBFGHGGGGHHGHHHHHHHHGGHGHGHEFGEFEGGGHGDFHHGFBGHFGEGGGGHFGGGGGGHHHHHHHHHHHH3BGGFF@FEFHHFFHFHHHHEEEGGFHFHHHHGHEGHHGGG2CCFCC/<FDGCFGD
@M02034:409:000000000-BFKT7:1:2106:23301:12115 1:N:0:30
AAAGTCGAGGTGCCTAAAGTGGCAACCCAGACTCAGAAGAATGTTGGTGGTGTAGAGCTTCCTGTAGC
+
A?>AAFAAA@>AFGFGGGGGGFB4FFFEEDFGHFBFB5F33BFGBFA2B21BF3EBFBAGFE5DFE55
@M02034:409:000000000-BFKT7:1:2106:16470:12123 1:N:0:30
AAAGTCGAGGTGCCTAAAGTGGCAACCCAGACTAATAATCAGGTTGGTGGTGTAGAGCTTCCTGTAGCCGCATGGCGTTCGTACTTAAATATGGAACTAACCATTCCAATTTTCGCTGTCTCTTATACACATCTCCGAGCCCACGAGACT
+
CCCCCFCCCCAAGGGGGGGGGGGHHHHGGHHGHGBG5AGDFGHHHHGGGGEFGHHHHHGHHHHGHHHHHGGFGGHHGGGGGGFHHHHHHHHHHHFHGHHHHHHHHHHHHHHHHHGGGGGHHGHHHHHHHHHHHGHHGCFGGGHGGGGGGH
@M02034:409:000000000-BFKT7:1:2106:9493:12126 1:N:0:30
AAAGTCGAGGTGCCTAAAGTGGCAACCCAGACTTCGACGACGGTTGGTGGTGTAGAGCTTCCTGTAGCCGCATGGCGTTCGTACTTAAATATGGAACTAACCATTCCAATTTTCGCTGTCTCTTATACACATCTCCGAGCCCACGAGACT
+
AABBBFBBBBABFFGFFGGGGFGHHHHGGHHGHHHGGCGGGGGEGGGGGFEGGDGHFGHHFHHHHHHFHGGEGGHGGFGGGGGHGHHHBEGHHHFBBFGFFAGHHHHHGGHEFHGGDDDBGHHGGHGBBGHHCG<FA?@C/FHFCA?EG<
@M02034:409:000000000-BFKT7:1:2106:7019:12136 1:N:0:30
AAAGTCGAGGTGCCTAAAGTGGCAACCCAGACTAATAATAAGGTTGGTGGTGTAGAGCTTCCTGTAGCCGCATGGCGTTCGTACTTAAATATGGAACTAACCATTCCAATTTTCGCTGTCTCTTATACACATCTCCGAGCCCACGAGACT
+
AAABBFBADDAAEGGGGGGGGCFHHHHAFGHGHGHFHCHHBHBH3FEGGGEF1FGEGHHHFGHHHFH5GEEGGGHHGG?CEEGHEGHBEGFFGH@@GHDHHHEGHGHHGHHHHHGGGCFEHHHHHHHHHHHHFHHHC/B@>FHGGCCFDB
@M02034:409:000000000-BFKT7:1:2106:16472:12143 1:N:0:30
AAAGTCGAGGTGCCTAAAGTGGCAACCCAGACTAATAATCAGGTTGGTGGTGTAGAGCTTCCTGTAGCCGCATGGCGTTCGTACTTAAATATGGAACTAACCATTCCAATTTTCGCTGTCTCTTATACACATCTCCGAGCCCACGAGACT
+
AABBAFBBBBABGGGGGGGGGGGHHHHGGHDGGHHHHGHHHHHHHHGEFGEFFGHGGHGHHHHGGHHHHGGGGGHEGGGGGGHHHHHHEFGHHEGFHHHHGHGHHHGFHHHHFFGGAEEBHHHHHFDFGHFHHHHGFCDGFGHGFGF/EG
@M02034:409:000000000-BFKT7:1:2106:23272:12144 1:N:0:30
AAAGTCGAGGTGCCTAAAGTGGCAACCCAGACTACTCCTCTTGTTGGTGGTGTAGAGCTTCCTGTAGCCGCATGGCGTTCGTACTTAAATATGGAACTAACCATTCCAATTTTCGCTGTCTCTTATACACATCTCCGAGCCCACGAGACT
+
AAABBFBBBB>AGGGGGGGGFGGHHHHGGHEGHHHHHHHHHHHHHHHEFEABFDGFHGHHHFHHFGHHGFGFGFHHGGGEGECGGHGHFH4FDBEGCGHHHHHHHHFBDFHHHFEAF/EFH4FGGGHGFHFHFHHECBDC?/FFGC/<A<
@M02034:409:000000000-BFKT7:1:2106:27589:12146 1:N:0:30
AAAGTCGAGGTGCCTAAAGTGGCAACCCAGACTAGTTCGCATGTTGGTGGTGTAGAGCTTCCTGTAGCCGCATGGCGTTCGTACTTAAATATGGAACTAACCATTCCAATTTTCGCTGTCTCTTATACACATCTCCGAGCCCACGAGACT
+
ABCCAFBBCCBCGGGGGGGGGGGHHHHGGHHGHHHHGHGGGGGHHHHGGGFFHHHHHHHHHHHHHHHHHGGGGGHHGGGGGFHHHHHHHHHHHHGFHHGHHHHGHHHHHHHHHHGGGGGHHHHHHHHHHGHHHHGHGCGGGGHGGGGGGE
@M02034:409:000000000-BFKT7:1:2106:12916:12150 1:N:0:30
AAAGTCGAGGTGCCTAAAGTGGCAACCCAGACTCTGCCGGCGGTTGGTGGTGTAGAGCTTCCTGTAGCCGCATGGCGTTCGTACTTAAATATGGAACTAACCATTCCAATTTTCGCTGTCTCT
+
CCCCCFCBBCABGGGGGGGGGGGHHHHGGHHGHHFHHHCAE0EEEEGEFG>F?@GEGHHHGHHHHHFFHG@E?EGAEFGAE?CGHHDFGHFFHH3GHHFFFHHHHHGFGGGHHF@/C/?DDFG
@M02034:409:000000000-BFKT7:1:2106:19795:12166 1:N:0:30
AAAGTCGAGGTGCCTAAAGTGGCAACCCAGACTTCTTCGACTGTTGGTGGTGTAGAGCTTCCTGTAGCCGCATGGCGTTCGTACTTAAATATGGAACTAACCATTCCAATTTTCGCTGTCTCTTATACACATCTCCGAGCCCACGAGACT
+
CCCCCFBABCABGGGGGGGGGGGHHHHGGHHGHHHHHHHHGGGHHHHGGGFFHHHGHHHHHHHHHGHHHGGGGGHHGGGGGGHHHHHHFHHHHHGFHHHHHHGHHHHHHHHHHFGGGGGGHFHHGHHHGHHHHHHHA>DCCFHGGGCGGH
@M02034:409:000000000-BFKT7:1:2106:22647:12169 1:N:0:30
AAAGTCGAGGTGCCTAAAGTGGCAACCCAGACTCTGCCGTCTGTTGGTGGTGTAGAGCTTCCTGTAGCCGCATGGCGTTCGTACTTAAATATGGAACTAACCATTCCAATTTTCGCTGTCTCTTATACACATCTCCGAGCCCACGAGACT
+
>>AA3BAAB@AAFGGGFFGFBGGGHCFEGGHFHHGHHHGBEGFFFG2ABEAFADFHFHHG5FBGFFH5GAEEE>F1EFGFGGHEE@GHHHHFHFDECCEBB?DFGB4FHHHHGDE?EEEGHFHFGHEDBFFFHGF2?<C/CE/FD?CFGH
@M02034:409:000000000-BFKT7:1:2106:25559:12169 1:N:0:30
AAAGTCGAGGTGCCTAAAGTGGCAACCCAGACTAAGGGTAATGTTGGGGTTGTAGAACTTCCTGTAGC
+
BABBBFBBBBABGGGGGGGGGGGHHHHGGHHGHH333BG33DGGDH22AAEAA5F553BD5BA5B555
@M02034:409:000000000-BFKT7:1:2106:21438:12171 1:N:0:30
AAAGTCGAGGTGCCTAAAGTGGCAACCCAGACTAAGGATGGTGTTGGTGGTGTAGAGCTTCCTGTAGCCGCATGGCGTTCGTACTTAAATATGGAACTAACCATTCCAATTTTCGCTGTCTCTTATACACATCTCCGAGCCCACGAGACT
+
ABBBBFABBBAAGGGGGGGGGGGHGHHGGHHGHHFHHFGGGGHHGHHEFDGFGBGBGGEGDFHHGFFGHFG@EFGAFEFGGFEHHHHHFHHFHHEDGGHHFF3FGFHDGGHHHFE?EEFHHFHHHHFDGFFHGGFFE<@CGGHGG/CDDG
@M02034:409:000000000-BFKT7:1:2106:8461:12174 1:N:0:30
AAAGTCGAGGTGCCTAAAGTGGCAACCCAGACTAATCAGCAGGTTGGTGGTGTAGAGCTTCCTGTAGCCGCATGGCGTTCGTACTTAAATATGGAACTAACCATTCCAATTTTCGCTGTCTCTTATACACATCTCCGAGCCCACGAGACT
+
A3A3AFBB@BAAFGGGGGGGGBFGCGHEEGGFHBEGGFHHHHHHHHGGGFGFHFF5DFGF5GHHEBGHHF0>EEGHGFGGGGCHHHB3GHFGHHFFHG3FFHFHGGHEFHFHHHGGGEFHBGHFHFFGHHFHHGFHD<DGGFFFGGGCDG
@M02034:409:000000000-BFKT7:1:2106:11754:12179 1:N:0:30
AAAGTCGAGGTGCCTAAAGTGGCAACCCAGACTCTGCGGGATGTTGGTGGTGTAGAGCTTCCTGTAGCCGCATGGCGTTCGTACTTAAATATGGAACTAACCATTCCAATTTTCGCTGTCTCTTATACACATCTCCGAGCCCACGAGACT
+
ABBBAFAADDAAGGG5BGGFFGGHHHHGGHHGHH3FD2A221BBFHGFGCFEHHGGHHHHHHHF55GGHGE0E11AEGGGGFBGGHHFDFFDF3FGGFFF?FGGFHB4?BGHHGGGGGGHHGHH3GDHFG2FGHGH/B/ADGHGGG-D.>
@M02034:409:000000000-BFKT7:1:2106:8323:12181 1:N:0:30
AAAGTCGAGGTGCCTAAAGTGGCAACCCAGACTCCTAGTAGGGTTGGTGGTGTAGAGCTTCCTGTAGCCGCATGGCGTTCGTACTTAAATATGGAACTAACCATTCCAATTTTCGCTGTCTCTTAACACATCTCCGAGCCCACGAGACTA
+
BCCCBFBBCCBCGGGGGGGGGGGHHHHGGHHGHHHHHHHHHHGHHGGGFGAFGHHHHHHHHHHFGHHFHGGGGGHHGGGGGGHHHHHGHHHHHHHFFHFFHHFHHHHGHHHHHHGFGGGFHGHHHGFHHHHHGHFFCCCBFHGGGGGGHF
@M02034:409:000000000-BFKT7:1:2106:13733:12184 1:N:0:30
AAAGTCGAGGTGCCTAAAGTGGCAACCCAGACTTGTACGTCGGTTGGTGGTGTAGAGCTTCCTGTAGCCGCATGGCGTTCGTACTTAAATATGGAACTAACCATTCCAATTTTCGCTGTCTCTTATACACATCTCCGAGCCCACGAGACT
+
B?ABBFBBBBAAFGGGGGGGGFGHHHHGGGHGHHFGHCHHHGGGEGGGGGGGFGHGHHHGEHGHHGH5GGGGGGHHGGGGGGGFHGFGHHFHHHB3GHHGFHGHHHHHFHHHHHGGGGGFHFHHHHEHDHBHGHHHGDGCGGHGGC?EAF
@M02034:409:000000000-BFKT7:1:2106:25579:12186 1:N:0:30
AAAGTCGAGGTGCCTAAAGTGGCAACCCAGACTAAGAGTAATGTTGGTGGTGTAGAGCTTCCTGTAGCCGCATGGCGTTCGTACTTAAATATGGAACTAACCATTCCAATTTTCGCTGTCTCTTATACACATCTCCGAGCCCACGAGACT
+
AAABAFAADBBBGGGGGGGGGGGHHHHGGHHGHHHHFHHGGGGHHHHGFGGEGHHFGGFHHHHHHGHHHGGCGGHFGGGGGEFHHHFDFGHGHHFEHHH3CGBGHGHEHGHHHHGGGGEFHFGFHHHFGHGHHHFGC>CC@CFFGG?DFD
@M02034:409:000000000-BFKT7:1:2106:8683:12187 1:N:0:30
AAAGTCGAGGTGCCTAAAGTGGCAACCCAGACTAATAAGAAGGGTGGTGGTGTAGAGCTTCCTGTAGCCGCATGGCGTTCGTACTTAAATATGGAAC
+
A>AA>5AA?D>>GGGGCFGGFGDFCFF2FGHDHHHHHFFGFFH22AE1FA1FFGEGGGEF5BGGFGFFBEEC?1GCE?/B1?EHEFBFBGGFHEF3B
@M02034:409:000000000-BFKT7:1:2106:13751:12195 1:N:0:30
AAAGTCGAGATTCCTAAAGTGGCAACCCAGAC
+
A1AA>DA>D1>1BDD3BGF3BFAEBAG0F0AF
@M02034:409:000000000-BFKT7:1:2106:11827:12204 1:N:0:30
AAAGTCGAGGTGCCTAAAGTGGCAACCCAGACTGGGGTGGGGGTTGG
+
CCCCCFBCCCCBGGGGGGGGGGGHHHHGGHHGHFGAE22EF0EEEEE
@M02034:409:000000000-BFKT7:1:2106:26650:12208 1:N:0:30
AAAGTCGAGGTGCCTAAAGTGGCAACCCAGACTAAGAATCAGGTTGG
+
AAA1AFAA1A>AGGGFGGGFD1AABFG0FGCGHFGC1FFEHFBGH0A
@M02034:409:000000000-BFKT7:1:2106:17219:12209 1:N:0:30
AAAGTCGAGGTGCCTAAAGTGGCAACCCAGACTACTAATACTGTTGGTGGTGTAGAGCTTCCTGTAGCCGCATGGCGTTCGTACTTAAATATGGAACTAACCATTCCAATTTTCGCTGTCTCTTATACACATCTCCGAGCCCACGAGACT
+
CCCCCFCBCCBCGGGGGGGGGGGHHHHGGHHGHHHHHHHHHHHHHHHGGGGGHHHHHHHHHHHHHHHHHGGGGGHHGFGGGGHHHHHHHHHHHHFGGHHHGHGHHHHHHHHHHHGGGGGHHGHHHHHHHHHHHHHHC/BC@FHGGGGGGH
@M02034:409:000000000-BFKT7:1:2106:21805:12213 1:N:0:30
AAAGTCGAGGTGCCTAAAGTGGCAACCCAGACTGGGGTGGGGGTTGGTGGTGTAGAGCTTCCTGTAGCCGCATGGCGTTCGTACTTAAATATGGAACTAACCATTCCAATTTTCGCTGTCTCTTATACACATCTCCGAGCCCACGAGACT
+
BCCCBFCBBCAAGGGGGGGGGGGHHHHGGHHGHHHHGEEEFGGGGGGGGGGFHHHHHGHGHHHHHHHHHGGGGGHHGGGGGGHHHHHGFHGHHGHHFHFFHHHHHHGGHHHHHHGGGGGHHHHHGHHHFHHFHHGHGCGCGGHGGCC?FG
@M02034:409:000000000-BFKT7:1:2106:25796:12236 1:N:0:30
AAAGTCGAGGTGCCTAAAGTGGCAACCCAGACTCAGCCTCATGTTGGTGGTGTAGAGCTTCCTGTAGCCGCATGGCGTTCGTACTTAAATATGGAACTAACCATTCCAATTTTCGCTGTCTCTTATACACATCTCCGAGCCCACGAGACT
+
BCCCBFCBBDBBGGGGGGGFGGGHHHHGGHHGHGCHHFHHHHHHHHHEFGGGHHHHHHHHFHHHGHHGHGGGGGHHGGGGGGHHHHHHHHHHHHHFGGGHHHHGHHEHHHHHHFEFGGGHHGHHFHHHGHHHHHGFE</BGGHGGDFGGB
@M02034:409:000000000-BFKT7:1:2106:25777:12236 1:N:0:30
AAAGTCGAGGTGCCTAAAGTGGCAACCCAGACTCAGCCTCATGTTGGTGGTGTAGAGCTTCCTGTAGCCGCATGGCGTTCGTACTTAAATATGGAACTAACCATTCCAATTTTCGCTGTCTCTTATACACATCTCCGAGCCCACGAGACT
+
AABCBFBBBCAAGGGGGGGGGGGHHHHGGGHGHHHHHHHHHHHHHHHGGGFFGHHFHHHHHHHHHHHHHGGGGGHHGGGGGGHHHHHHHHHHHHGHGHHFHHHHHHHHHHHHHFGGGGGFHHHHHHHHHGHHHHHHGCGGGGHGGGGGGG
@M02034:409:000000000-BFKT7:1:2106:28036:12242 1:N:0:30
AAAGTCGAGGTGCCTAAAGTGGCAACCCAGACTAGTCGTTGTGTTGGTGGTGTAGAGCTTCCTGTAGCCGCATGGCGTTCGTACTTAAATATGGAACTAACCATTCCAATTTTCGTGTCTCTTATACACATCTCCGAGCCCACGAGACT
+
AAA?AFAA?D2AFGCFGGGGGGGHHGGAGHHGGGHG5AFEF2EGFE22AEEFGFHFHHHHFFHFFHFEFEFEGEF1EEEFF1EGGHFGHHHEGHGF3B?BFAEFBGDG4FGFHFFFF/B?4BFDGGBG?BGHFF2C?BC</<FGCCFGE
@M02034:409:000000000-BFKT7:1:2106:14280:12247 1:N:0:30
AAAGTCGAGGTGCCTAAAGTGGCAACCCAGACTAGGCCGCTGGTTGGTGGTGTAGAGCTTCCTGTAGCCGCATGGCGTTCGTACTTAAATATGGAACTAACCATTCCAATTTTCGCTGTCTCTTATACACATCTCCGAGCCCACGAGACT
+
BBBBBFBBBBAAFGGGGGGGGGGHGHHEGHHGHHHHHHGGGGGHHGGGGGGGHHHGHHHHGGHHHHHHHGC@EGHGGGGGGFEFHHGFHHFHHG3FGHFFHHHHHGFFHGHHHFEGGGGFFHGGGHGGFHFHBFFFD/C@CFCEF@CF?G
@M02034:409:000000000-BFKT7:1:2106:13311:12252 1:N:0:30
AAAGTCGAGGTGCCTAAAGTGGCAACCCAGACTCTGTCGCAGGTTGGTGGTGTAGAGCTTCCTGTAGCCGCATGGCGTTCGTACTTAAATATGGAACTAACCATTCCAATTTTCGCTGTCTCTTATACACATCTCCGAGCCCACGAGACT
+
AAA1A3>ADDAAFGGGGGGAG1FAFEFCFHFGHHBBGB00E/AGGCEEECABGHGFGHHHHFHFFHHHHGGGEGHHGGGFGE0GEHG1FFFDGFDFHHGHHHFHBHFHHHHHHHGGGGGHGHHHFHGFGGHHHHHHGGCGGGHGG/</C>
@M02034:409:000000000-BFKT7:1:2106:17396:12253 1:N:0:30
AAAGTCGAGGTGCCTAAAGTGGCAACCCAGACTAGTAAGCTGGTTGGTGGTGTAGAGCTTCCTGTAGCCGCATGGCGTTCGTACTTAAATATGGAACTAACCATTCCAATTTTCGCTGTCTCTTATACACATCTCCGAGCCCACGAGACT
+
BBBABFAACCAAGGGGGGGFGCGHHHHGGHHGHHHHHHHHHHHHHGGEFGEFFHHHHHHGHHHHHHHGHGGGGGHHGFGGGFFHHHGHHFHHHHGHGHGHGHFHHHHHHHHHHFGGGGGHHGHHHHHHGHHHHHHGFCCCGGHGGGGGGH
@M02034:409:000000000-BFKT7:1:2106:13653:12254 1:N:0:30
AAAGTCGAGGTGCCTAAAGTGGCAACCCAGACTAGGGAGTCTGTTGGTGGTGTAGAGCTTCCTGTAGCCGCATGGCGTTCGTACTTAAATATGGAACTAACCATTCCAATTTTCGCTGTCTCTTATACACATCTCCGAGCCCACGAGACT
+
CCCBCFCCCCBCGGGGGGGGGCGHHHHGGHHGHHHGHGFEHHHHHHHFGGFFHFHHHHHHHHHHHHHGFGGFGGHHGGGGGGFHHHHGGHHHHHEGFHHFFGFGFHFDHGHHHGGFFGEHHHHHHHGHFFGHHHFHFGGGGGHGGGGGGH
@M02034:409:000000000-BFKT7:1:2106:23048:12257 1:N:0:30
AAAGTCGAGGTGCCTAAAGTGGCAACCCAGACTAATCATCAGGTTGGTGGTGTAGAGCTTCCTGTAGCCGCATGGCGTTCGTACTTAAATATGGAACTAACCATTCCAATTTTCGCTGTCTCTTATACACATCTCCGAGCCCACGAGACT
+
AABCAFBCCCBCGGGGGGGFGCGHHHHGGHGGHHHHHHHHHHHHHHGAFGGFHHHGHHGHHHHHHHHHHGGGGGHHGGGGGGHHHHHHFGHHHHHHHFGHHHHHHHHHHHHHHHGGGGGHHHHHGHHHGHGGHHHHFDCDGGGGGGFGGH
@M02034:409:000000000-BFKT7:1:2106:5245:12261 1:N:0:30
AAAGTCGAGGTGCCTAAAGTGGCAACCCAGACTTCGTTTCTGGTTGGTGGTGTAGAGCTTCCTGTAGCCGCATGGCGTTCGTACTTAAATATGGAACTAACCATTCCAATTTTCGCTGTCTCTTATACACATCTCCGAGCCCACGAGACT
+
BBBBBFBBBBBBGGGGGGGGGCFHHHHGGHHGHHHGGHGHFHFBGFEGFGEGGEHFFFHHGHHHBFGFHGGGGGHHGGGGGEGHHHHHHFHHHEDBGHGHGHEHHGHFHHHHHFGGGGGHHHHHHFFHGHHGHHHHGCGGCGHFGGGGGG
@M02034:409:000000000-BFKT7:1:2106:17733:12262 1:N:0:30
AAAGTCGAGGTGCCTAAAGTGGCAACCCAGACTGTTTTGGGTGTTGGTGGTGTAGAGCTTCCTGTAGCCGCATGGCGTTCGTACTTAAATATGGAACTAACCATTCCAATTTTCGCTGTCCTTATACACATCTCCGAGCCCACGAGACTA
+
BCCCBFCCCCBBGGGGGGGGGGGHHHHGGHHGHHHHHHHGGGGGGHHGGGGGHHHFHHHHHHHHHHHGHGGGGGHHGGGGGGHHHHHHGHHHHHEGHHFHHHGHHHGGHHHHHHGGGGFHHGHHHHGHHFHHHHHDCGGGFHGGGGGGHG
@M02034:409:000000000-BFKT7:1:2106:18155:12276 1:N:0:30
AAAGTCGAGGTGCCTAAAGTGGCAACCCAGACTCTGGGGGCGGTTGGTGGTGTAGAGCTTCCTGTAGCCGCATGGCGTTCGTACTTAAATATGGAACTAACCATTCCAATTTTCGCTGTCTCTTATACACATCTCCGAGCCCACGAGACT
+
A3>AAFABBBAAGGGGGGGGGFGHHHHGGHHGCHHHHHCGGGFEE@GEEDEFGHHEGHHHHFHFHHHHHGGGGGHGEAFGEAFHEGGFHHFGHHFGHHDHHHGHHHGGHHHHHHGGGGGEFFHHHHGFHHHHHHGHE<CCGGHGG-@AEG
@M02034:409:000000000-BFKT7:1:2106:8923:12278 1:N:0:30
AAAGTCGAGGTGCCTAAAGTGGCAACCCAGACTGGGTAGTCTGTTGGTGGTGTAGAGCTTCCTGTAGCCGCATGGCGTTCGTACTTAAATATGGAACTAACCATTCCAATTTTCGCTGTCTCTTATACACATCTCCGAGCCCACGAGACT
+
AAAA>DA>DB>AGFGGGGGFDGFGHHGGGHHGHGAFBBF3DDGDFFHEFGEE1BGHFFGFBFGGFGGFFEFEFEHFEGGFGFHHHHHGGHHHHHGBBFBFCFFGHFDFHHHHGHGFGGGGHEFFFHEFFGBFGHDHE<CCGGFFGGCGFG
@M02034:409:000000000-BFKT7:1:2106:19984:12288 1:N:0:30
AAAGTCGAGGTGCCTAAAGTGGCAACCCAGACTCAGTCTCCGGTTGGTGGTGTAGAGCTTCCTGTAGCCGCATGGCGTTCGTACTTAAATATGGAACTAACCATTCCAATTTTCGCTGTCTCTTATACACATCTCCGAGCCCACGAGACT
+
BBBBBFBADBAAGGGGGGFFGGGHGGHGGHHGHHHHHHHHHGGGGGGEFGGFGHHHHHHHHHHHHGHGHGGEGGHHGGGGGFHHHHHHHHHHHHGGGFFFHHHHHHGFHHHHHHGGCGGHGGHHHHFHGFHFHHHGEBF@GGHGGGGGGH
@M02034:409:000000000-BFKT7:1:2106:11275:12295 1:N:0:30
GCTCTTAAAGAGGCGAAAGGTCATGCCTCCT
+
>>A>AB3DDFBFAC1AAEGA11AF11B1F0B
@M02034:409:000000000-BFKT7:1:2106:19332:12296 1:N:0:30
AAAGTCGAGGTGCCTAAAGTGGCAACCCAGACTAAT
+
AAAAAF?A1AAACGGGGGGGGFGHFGHFGHHGH11D
@M02034:409:000000000-BFKT7:1:2106:2751:12300 1:N:0:30
AAAGTCGAGGTGCCTAAAGTGGCAACCCAGACTAATAATACTGTTGGTGGTGTAGAGCTTCCTGTAGCCGCATGGCGTTCGTACTTAAATATGGAACTAACCATTCCAATTTTCGCTGTCTCTTATACACATCTCCGAGCCCACGAGACT
+
ABBBBFBBB?AAGGG5GGGGGGFHFGFCGHHGHB3FGFHG5DFFBBAA2FEBA3FAD5AB5GABB5A5BAA0E?1BEE?F1>2FGHHF3BFFD333FCFF3B3FGFF4EGGHH4EEFC?B?GGG4DBEB3GBGDF2C/@@/CFFF/@ADG
@M02034:409:000000000-BFKT7:1:2106:18751:12300 1:N:0:30
AAAGTCGAGGTGCCTAAAGTGGCAACCCAGACTAGGGGGGTTGTTGGTGGTGTAGAGCTTCCTGTAGCCGCATGGCGTTCGTACTTAAATATGGAACTAACCATTCCAATTTTCGCTGTCTCTTATACACATCTCCGAGCCCACGAGACT
+
BABCAFBBBBCCGGGGFGGFGGGHHHHGGHHGHHHHHGGGEEGDHHHCFGDGHHHHHFHHHHHHHFHHHGGGGGHHGGGGGGHHHHHHFFHHHHGFGHGFGHHGHHFHHHHHHHGGGGGGGGGGGGGGGGGGGGGGD?DCGGGGFFFFFF
@M02034:409:000000000-BFKT7:1:2106:17341:12300 1:N:0:30
AAAGTCGAGGTGCCTAAAGTGGCAACCCAGACTGGGTTGTTGGTTGGTGGTGTAGAGCTTCCTGTAGCCGCATGGCGTTCGTACTTAAATATGGAACTAACCATTCCAATTTTCGCTGTCTCTTATACACATCTCCGAGCCCACGAGACT
+
BBBBBFBBBBAAGGGGGGGGGFGHGHHGGHCFHHHHGGGGHHHGHGGGGGEFGHHHHHHHHHHHHHHHHGGGGFHHGGGGGGCHHHHGHHGHHHFHHHHGHHHGHHGHHHHHHHGGGGGHHGHHHHHFHHHHHHHHGGCCGFHGGGGGGH
@M02034:409:000000000-BFKT7:1:2106:22187:12302 1:N:0:30
AAAGTCGAGGTGCCTAAAGTGGCAACCCAGACTAATCAGAATGTTGGTGGTGTAGAGCTTCCTGTAGCCGCATGGCGTTCGTACTTAAATATGGAACTAACCATTCCAATTTTCGCTGTCTCTTATACACATCTCCGAGCCCACGAGACT
+
BBCCAFCCCCABGGGGGGGGGGGHHHHGGHGGHHHHHHHHGHHHHHHGGGGFHHHHHHHHHHHHHGHHHGGGGGHHGGGGGEHHHHHHHHGHHHGFHHGHFHFHHHHHHHHHHHGGGGGHHHHHGHHHFHHHHHHHECCGGGHGFCGEFH
@M02034:409:000000000-BFKT7:1:2106:28143:12309 1:N:0:30
AAAGTCGAGGTGCCTAAAGTGGCAACCCAGACTTCGCAGTCTGTTGGTGGTGTAGAGCTTCCTGTAGCCGCATGGCGTTCGTACTTAAATATGGAACTAACCATTCCAATTTTCGCTGTCTCTTATACACATCTCCGAGCCCACGAGACT
+
CCCCCFCCCCCBGGGGGGGFGGGHHHHGGHHGHHHGGGGGHHHHHHHGFGEFHHHHHHHHHHHGHHHGHGGGGGHHGGGGGEGHHHHEGHHHHH3FGHGFHHEGHHGHGHHHHGGGGGFGFHFHFHGHGGHHGHFGFCGCGGHGGGGGGF
@M02034:409:000000000-BFKT7:1:2106:28095:12312 1:N:0:30
AAAGTCGAGGTGCCTAAAGTGGCAACCCAGACTGTGCATCCGGTTGGTGGTGTAGAGCTTCCTGTAGCCGCATGGCGTTCGTACTTAAATATGGAACTAACCATTCCAATTTTCGCTGTCTTTATACACATCTCCGAGCCCACGAGAC
+
BBCBBFBBBCAAGGGGGGGGGGGFHHFGGHHGHHHHHHHHHDGGGGEEFGAFFDGDFFFGDEHHHHHDBEE?EEGF>BEFE?2?FGEHHHHEFGBGHHFHGHBGHHHEGHHHHGEFFFEFGHH3F3BFCFCHFBGCCG?CFFFDDGGG
@M02034:409:000000000-BFKT7:1:2106:24450:12320 1:N:0:30
AAAGTCGAGGTGCCTAAAGTGGCAACCCAGACTAGTAATCGGGTTGGTGGTGTAGAGCTTCCTGTAGCCGCATGGCGTTCGTACTTAAATATGGAACTAACCATTCCAATTTTCGCTGTCTCTTATACACATCTCCGAGCCCACGAGACT
+
BBBBBFBBBBBAGGGGGFGGGGGHHGHGGHHGHHHHHHHHGGGHGGGGGGGGHHHHHGHHHGHHHHHGHGGGGGHGGGGGGGGHHGBFGHHGHHGHHHHHHHHHHHGHHHHHHFGGGGGHHHHHHHFFFHHHHGHHGB?C?FGGGFCCGD
@M02034:409:000000000-BFKT7:1:2106:23785:12329 1:N:0:30
AAAGTCGAGGTGCCTAAAGTGGCAACCCAGACTAAGAATAATGTTGGTGGTGTAGAGCTTCCTGTAGCCGCATGGCGTTCGCACTTAAATATGGAACTAACCATTCCAATCTTCGCT
+
A?AAAFAAADAAFFFGFGGEBGFFGHFDCG2FBA3B35A5DGDGHF2A2AEFG3A5D53BF3ABAGADGA00>EG1E1>BB/1>E3D@GFDBD33BF33B30?F3GG44B3BB4??E
@M02034:409:000000000-BFKT7:1:2106:13250:12339 1:N:0:30
AAAGTCGAGGTGCCTAAAGTGGCAACCCAGACTCAGCATACGGTTGGTGGTGTAGAGCTTCCTGTAGCCGCATGGCGTTCGTACTTAAATATGGAACTAACCATTCCAATTTTCGCTGTCTCTTATACACATCTCCGAGCCCACGAGACT
+
CCCCCFCCCCCCGGGGGGGGGGGHHHHGGHHGFHHFFHHHGHGGFGGEFEGGGFHHHHFHHHFHHFHHFG?EGGGHGGGGGGGHGHHHFHHGFHH3FGGHH03FHHBHHHHHHHFGDDEGHHHHGHFHECDFGHFFGCGFGGHFCGCGDF
@M02034:409:000000000-BFKT7:1:2106:7356:12345 1:N:0:30
ACAGTCGAGGTGCCTAAAGTGGCAACCCAGACTAGTGTGGATGTTGGTGGTGTAGAGCTTCCTGTAGCCGCATGGCGTTCGTACTTAAATATGGAACTAACCATTCCAATTTTCGCTGTCTCTTATACACATCTCCGAGCCCACGAGAC
+
AA>AAFABBA>>AGGFFGGB54ABFDCAAFGGHFFBFGG?GHHHH5GE2ABBAFF5DGFGHBBDBGBHHG00EBEGEEGEEEFE1B4@FBB4EHEBBF@@FGHHBGGFBGDGFG?DF/<?F?FGFHF42BGBGFFGD?C>/?CFGC@?<
@M02034:409:000000000-BFKT7:1:2106:9541:12347 1:N:0:30
AAAGTCGAGGTGCCTAAAGTGGCAACCCAGACTAATAATAGGGTTGGTGGTGTAGAGCTTCCTGTAGCCGCATGGCGTTCGTACTTAAATATGGAACTAACCATTCCAATTTTCGCTGTCTCTTATACACATCTCCGAGCCCACGAGACT
+
CCCCAFBBCCCCGGGGGGGFGGGHHHHGGHHGH3B55GFGAGGHHGGEEFFFGGHGHHHHHHHHGHFHHGGGGGHHGGGGGFFHHHBGGHHHHHHHHGHHHHHHHHHGHHHHHHGGGGGGHGHHHHFHHHHHEHGHGCCFGGHGGCCDDH
@M02034:409:000000000-BFKT7:1:2106:27085:12348 1:N:0:30
AAAGTCGAGGTGCCTAAAGTGGCAACCCAGACTAATAATCGTGTTGGTGGTGTAGAGCTTCCTGTAGCCGCATGGCGTTCGTACTTAAATATGGAACTAACCATTCCAATTTTCGCTGTCTCTTATACACATCTCCGAGCCCACGCG
+
AABA>DAA@2ABGGGGFGGFGGGFCDBEF2FFHF3FFFGH2BAEGHFBBEGGHGFEA5BC5FGGFFFFHFG?EEF1E?>?E?2EGHFF3EGHFE3FFHBG30BBEFFBFE3FGGG?EGEFHFGB4?43FGHGFFGG?/@B/FGC//<
@M02034:409:000000000-BFKT7:1:2106:28359:12354 1:N:0:30
AAAGTCGAGGTGCCTAAAGTGGCAACCCAGACTAATGCGAATGTTGGTGGTGTAGAGCTTCCTGTAGCCGCATGGCGTTCGTACTTAAATATGGAACTAACCATTCCAATTTTCGCTGTCTCTTATACACATCTCCGAGCCCACGAGACT
+
BBBBBFBBCCAAGGGGGGGEGGEGHGHGGHHFHFDGHFEECEHG5FGBAEEFB3GFGAGH5BFFBADBBEEEGGHAE1>FE>EEFGGHFHFGGB33EGFG?03BGFDE?GFHHDEEFEF?H4FFDGFDFFGGGGF2?/B@FE<C/A@DGF
@M02034:409:000000000-BFKT7:1:2106:17660:12362 1:N:0:30
AAAGTCGAGGTGCCTAAAGTGGCAACCCAGGTTGGTGGTGTAGAGCTTCCTGTAGCCGCATGGCGTTCGTACTTAAATATGGAACTAACCATTCCAATTTTCGCTGTCTCTTATACACATCTCCGAGCCCACGAGACTAGGCATGATCTC
+
CCCCCFCCCCCCGGGGGGGFGCGHHHHGGHGHHHGGGGGGHHHHHHHHHGHHGHHHHGGGGGHEEEGGGE2GGHHFFGHHHHBGCGGHGHHHHGGGHHHHHFEDEGGFHHHHHHFHFHFHGHFHFCBB@FHGGFDDGHHFEHCGHDDFHB
@M02034:409:000000000-BFKT7:1:2106:24838:12368 1:N:0:30
AAAGTCGAGGTGCCTAAAGTGGCAACCCAGACTTC
+
CCCCCFABCCCCGFGGGGGGGGGHHHHGGHAF355
@M02034:409:000000000-BFKT7:1:2106:5959:12387 1:N:0:30
AAAGTCGAGGTGCCTAAAGTGGCAACCCAGACTATGACTATGGTTGGTGGTGTAGAGCTTCCTGTAGCCGCATGGCGTTCGTACTTAAATATGGAACTAACCATTCCAATTTTCGCTGTCTCTTATACACATCTCCGAGCCCACGAGACT
+
AAAABFAADD>AGGGGGGGGGGGHHHHE2FEFHHDHH5GHHHFFEECGGEEF1BG5FHHHBFHHFFG5FEEEFEHHGGCGGGHFHHHBHHGHFFB3CGFGHHFHHHHH4FGHHHGGG?E?GHHHHHFGHHFGGFFHDFCCCGAEDCG/AF
@M02034:409:000000000-BFKT7:1:2106:9290:12387 1:N:0:30
AAAGTCGAGGTGCCTAAAGTGGCAACCCAGACTAATAATAGGGTTGGTGGTGTAGAGCTTCCTGTAGCCGCATGGCGTTCGTACTTAAATATGGAACTAACCATTCCAATTTTCGCTGTTCTTATACACATCTCCGAGCCCACGAGACTA
+
BBBABFABBBAAGGGGGGGGGGGHHHHGGHCFHHHGGHHHHHHHHGGGGFFFGFHFHHHHFGHHHDHHHGG?FGHHGFFGGGGHHHHFHHGHHH3DFHGHFHEHHFHHFHGGHGFGFEFHHHHFH3DFGEGHHHGFGGGGEG/CCFDGGD
@M02034:409:000000000-BFKT7:1:2106:8763:12391 1:N:0:30
AAAGTCGAGGTGCCTAAAGTGGCAACCCAGACTAATAATCAGGTTGGTGGTGTAGAGCTTCCTGTAGCCGCATGGCGTTCGTACTTAAATATGGAACTAACCATTCCAATTTTCGCTGTCTCTTATACACATCTCCGAGCCCACGAGACT
+
BBCCAFBBCCABGGGGGGGGGGGHHHHGGHGDHFHGFG5BDFGHHHFFEGEGHFHFHBGGDGFGGFD5BFG?FEGGF1EFGECGHHHGHHFHFE3DGGHHGFFGHGHBGHHHHFFGGGFGGFHFFFHHGHHFBGFHG/DGCGGGGF@/CF
@M02034:409:000000000-BFKT7:1:2106:11843:12391 1:N:0:30
AAAGTCGAGGTGCCTAAAGTGGCAACCCAGACTAATCAGCAGGTTGGTGGTGTAGAGCTTCCTGTAGCCGCATGGCGTTCGTACTTAAATATGGAACTAACCATTCCAATTTTCGCTGTCTCTTATACACATCTCCGAGCCCACGAGACT
+
BBCCAFBCCCAAGGGGGGGGGGGHHHHGGHHGHHHHHHHHHHHHHHGGFFEFGHHGHGHHHHHHHHHGHGGGGGHHGGGGGGHHHHHHHHHHHHHHHHGHHHGHHHGHHHHHHHGGGGGHHHHHGHHFHHGHHHHGGGGGGGHGGCFGC=
@M02034:409:000000000-BFKT7:1:2106:22053:12394 1:N:0:30
AAAGTCGAGGTGCCTAAAGTGGCAACCCAGACTCCTAATCAGGTTGGTGGTGTAGAGCTTCCTGTAGCCGCATGGCGTTCGTACTTAAATATGGAACTAACCATTCCAATTTTCGCTGTCTCTTATACACATCTCCGAGCCCACGAGACT
+
AAAB>DAADDA?GGFFGCGDBGEFFEFEFDHGHHGHHHFH5BGDFBEAFEEFGFGBFADGDGBGE5DFFEGEG?1GGEEFEGHHHHHHFGHHGFBFFHFGGHEGG4EFDGHHHFGDEFGDHBGHGHFFB2GHHHEBA>B?CFHGG?DD/?
@M02034:409:000000000-BFKT7:1:2106:22034:12395 1:N:0:30
AAAGTCGAGGTGCCTAAAGTGGCAACCCAGACTCCTAATCAGGTTAGTGTTGTAGAACTTGCTGTAGCCGCATGGT
+
BBBBAFBCCBCCGFGGGGGGGGGHHHHGGHEFHE3B3AG353BFF52F55D225F553A55D5555A53AE0E115
@M02034:409:000000000-BFKT7:1:2106:13458:12407 1:N:0:30
AAAGTCGAGGTGCCTAAAGTGGCAACCCAGACTCGGGATGCTGTTGGTGGTGTAGAGCTTCCTGTAGCCGCATGGCGTTCGTACTTAAATATGGAACTAACCATTCCAATTTTCGCTGTCTCTTATACACATCTCCGAGCCCACGAGACT
+
3>>3>FAADD>AEGDGGGGGFGFHGHHE2FHEFHFGC2EFGFFGGDE1BE1BGHFHHHFGHHFFFGFHHGC0EEFHG>FFGAGFEGHFGFHDGF@GBFFGHHBGF44FHGFHHBGEFGGHHHHHHFFDFFHGFGDGD//<@A/FCCGDDG
@M02034:409:000000000-BFKT7:1:2106:15604:12417 1:N:0:30
AAAGTCGAGGTGGGTGCCTAAAGTGGCAACCCAGACTGAGGGGCGGGTTGGTGGTGTAGAGCTTCCTGTAGCCGCATGGCGTTCGTACTTAAATATGGAACTAACCATTCCAATTTTCGCTGTCTCTTATACACATCTCCGAGCCCACG
+
>>AA>DABBDABGFGGGGGGGGGAGFGCGCGGGHHAFGFGGGGGEGGEFGG1CE?FEEDDFGGHFFHHGBFFBEE@FCGGFDGGD?CGHHHGHGFFHHBBFGEFFG1<D>FGHHHGHFGDDDEBGFGHFHFGHF0CBG00AD??:EEEC
@M02034:409:000000000-BFKT7:1:2106:18029:12421 1:N:0:30
AAAGTCGAGGTGCCTAAAGTGGCAACCCAGACTAATACGCATGTTGGTGGTGTAGAGCTTCCTGTAGCCGCATGGCGTTCGTACTTAAATATGGAACTAACCATTCCAATTTTCGCTGTCTCTTATACACATCTCCGAGCCCACGAGACT
+
BBBAAFBBBBAAGGGGGGGGGGGHHHHGGHHGHHHHHGHGGGGHHHHGGGAFGHHHHHHHFHHGGHHHHGGGGGHHGGGGGFFHHHHGHHHHHHGHHHGFHHGHHHGHHHHHHHGGGGGHHGHHHHFGFHHFHHGHFCGGGGHGGGGGGG
@M02034:409:000000000-BFKT7:1:2106:15801:12428 1:N:0:30
AAAGTCGAGGTGCCTAAAGTGGCAACCCAGACTGGGACGATGGTTGGTGGTGTAGAGCTTCCTGTAGCCGCATGGCGTTCGTACTTAAATATGGAACTAACCATTCCAATTTTCGCTGTCTCTTATACACATCTCCGAGCCCACGAGACT
+
BBBBBFBBCCAAGGGGGGGGGGGHHHHGGHHGHHHHHHGGGGGHHGGEFGEFGHHGHHHHHHHHHHHHHGGGGFHHGGGGGFGHHHGHHHHHHHGHHHHFHHGHHHHGHHHHHHGGGGGHHHHHHHGHGHHHGHGGFCGGGGHGGGGGGG
@M02034:409:000000000-BFKT7:1:2106:8691:12430 1:N:0:30
AAAGTCGAGGTGCCTAAAGTGGCAACCCAGACTAGTTCTCATGTTGGTGGTGTAGAGCTTCCTGTAGCCGCATGGCGTTCGTACTTAAATATGGAACTAACCATTCCAATTTTCGCTGTCTCTTATACACATCTCCGAGCCCACGAGACT
+
BBBABFBBBBAAGGGGGGGFGFFHHGHGGHHGHHHHHGHHHHHHHGHEFFEFHHHGHHHHHHHHGFHHHGGGGEHHGEFGEFFEHHFFHHFHHHHHHEFCHAGHHHHHHHHGHHGGGGGHHGHHGHFHGFEHHFGFFCGBCFGGGGFGGG
@M02034:409:000000000-BFKT7:1:2106:28358:12432 1:N:0:30
AAAGTCGAGGTGCCTAAAGTGGCAACCCAGACTGTGGGGCAGGTTGGTGGTGTAGAGCTTCCTGTAGCCGCATGGCGTTCGTACTTAAATATGGAACTAACCATTCCAATTTTCGCTGTCTCTTATACACATCTCCGAGCCCACGAGACT
+
ABBBAFAABD>AFGGGGGGGGGGFHHHCGHHGHHGGGGGG?EEGHBEGGGEFHGHFHHHHGGHFDDGGFEEEGGGGGGGGGGFHHHGHHHGHHG33FHHHFHHHHHHHHFGHHBEGGGFDHHHFGHF3FCHFCGFDC/DCCEGECC@E?<
@M02034:409:000000000-BFKT7:1:2106:22891:12433 1:N:0:30
AAAGTCGAGGTGCCTAAAGTGGCAACCCAGACTAATAATACGGTTGGTGGTGTAGAGCTTCCTGTAGCCGCATGGCGTTCGTACTTAAATATGGAACTAACCATTCCAATTTTCGCTGTCTCTTATACACATCTCCGAGCCCACGAGACT
+
B?ABBFBBBD>AGGGGGGGGFGGHHHHDFGAFHHHHHHHHHHDHFEGGEEEBGFHFHGHHHFHHHHHHHGGGGEHHGEEEEEFHHHBFGGDGBGFBFHGGHGHHHHHGFGFHHGCGGGEFFFGHFHHHGHHHHHHFDDGC?CGGGGCGGH
@M02034:409:000000000-BFKT7:1:2106:20656:12437 1:N:0:30
AAAGTCGAGGTGCCTAAAGTGGCAACCCAGACTACTCGGCATGTTGGTGGTGTAGAGCTTCCTGTAGCCGCATGGCGTTCGTACTTAAATATGGAACTAACCATTCCAATTTTCGCTGTCTCTTATACACATCTCCGAGCCCACGAGACT
+
CCCCCFBADDAAGGGFGGGFFGGHHGHGGHHGHHHHHGGGGGHHHHHEGGGFGHHHHHHHHHHHHGHHHGGGGGHHGGGGGGFHHHHGHHHHHGEFFHFCGGFHHHFHHHHHHHGGGGGHHGHHHHHHGFHHHHG2?>DCGGHGGCGGGG
@M02034:409:000000000-BFKT7:1:2106:22226:12437 1:N:0:30
AAAGTCGAGGTGCCTAAAGTGGCAACCCAGACTAAGAATAATGTTGGTGGTGTAGAGCTTCCTGTAGCCGCATGGCGTTCGTACTTAAATATGGAACTAACCATTCCAATTTTCGCTGTCTCTTATACACATCTCCGAGCCCACGAGACT
+
AAAA>BAABBABGGGGGGFDGGFGHAFEGGHFHHHHGHHFGHHHHGHEFEAFGFHGHHHEHHHHFHHHGGEEEGHGGGGGEEGHGHHGFHHGHHFFGHGHGHBHHHEFHGHHGDEECGEEFGHHFHHFG3FFGHE2C<C@DGHECGGGGF
@M02034:409:000000000-BFKT7:1:2106:8707:12441 1:N:0:30
AAAGTCGAGGTGCCTAAAGTGGCAACCCAGACTAATGCTCATGTTGGTGGTGTAGAGCTTGCTGTAGCCGCAT
+
>1AA1BA1>>>AGFGFB1EA1BABFFBEEHGGHF1D1DDD1DAD2AAAAEEB/BFFFAG10BDFA1DD1AE/E
@M02034:409:000000000-BFKT7:1:2106:13438:12448 1:N:0:30
AAAGTCGAGGTGCCTAAAGTGGCAACCCAGACTCCTACTCATGTTGGTGGTGTAGAGCTTCCTGTAGCCGCATGGCGTTCGTACTTAAATATGGAACTAACCATTCCAATTTTCGCTGTCTCTTATACACATCTCCGAGCCCACGAGACT
+
BBBBBFBBDB>AGGGGGGGGGGGHHHHGGHHGHHHHHHHHGHHHHHHGGGGFHHHFGHHHHHHHHHGHHGGGGGHHGGGGGGBGHHGGHHFHHHHHGGGGHHHHHHHHEGHHHHGGGGGHHHHHHHGHHHHHHHGGG@CCGGHGGGGGGH
@M02034:409:000000000-BFKT7:1:2106:7145:12455 1:N:0:30
AAAGTCGAGGTGCCTAAAGTGGCAACCCAGACTGGTAGGCAGGTTGGTGGTGTAGAGCTTCCTGTAGCCGCATGGCGTTCGTACTTAAATATGGAACTAACCATTCCAATTTTCGCTGTCTCTTATACACATCTCCGAGCCCACGAGAC
+
BBCCBFBBCCBCGGGFGGGGGGGHHHHGGHHGHGHHHGGHHGGGGHGGGGGGFHHHHHGHHHHHGHHHHGGGGEHHGGGGGGHHHHHHHHHHHHHFGHHGHHGGHHHGFGHHGHGGGGGHHGHHGHGHHHHHHHFHGCFGGGGG/CCGG
@M02034:409:000000000-BFKT7:1:2106:5095:12457 1:N:0:30
AAAGTCGAGGTGCCTAAAGTGGCAACCCAGACTGTTGGTGGTGTAGAGCTTCCTGTAGCCGCATGGCGTTCGTACTTATGCATGGAACTAACCATTCCAATTTTCGCTGTCTCTTATACACATCTCCGAGCCCACGAGACTAGGCATGAT
+
>>A3>DBB3AA>4GGFFGGFGFFHGHFEGGGGHGHHGHEE?EGHGHEFFGHHHHHHEHDDFGGGGHGGGGAF?CHGHHHGHEEHH@BFBGGHAGGHFFGFEGHFHCGGEEFHFBGFHHFFHHHGHHHGCGGCAC<C?C//GH10GGHFD?
@M02034:409:000000000-BFKT7:1:2106:23578:12459 1:N:0:30
AAAGTCGAGGTGCCTAAAGTGGCAACCCAGACTGGTATGTCTGTTGGTGGTGTAGAGCTTCCTGTAGCCGCATGGCGTTCGTACTTAAATATGGAACTAACCATTCCAATTTTCGCTGTCTCTTATACACATCTCCGAGCCCACGAGACT
+
BABCBFCCCCCCGGGGGGGFGGGHHHHGGHHGHHHHHHHGHHHHHHHFFGFFGHHHHHHHHHHHHHHHHGGGGGHHGGGGGFHHHHHHHHGHHHFFFHFGHHHHHHHHHHHHHHGGGGGHHHHHHHGHGHHFEHFGCBGFGGHGGGGGGE
@M02034:409:000000000-BFKT7:1:2106:7128:12459 1:N:0:30
AAAGTCGAGGTGCCTAAAGTGGCAACCCAGACTGGTAGGCAGGTTGGTGGTGTAGAGCTTCCTGTAGCCGCATGGCGTTCGTACTTAAATATGGAACTAACCATTCCAATTTTCGCTGTCTCTTATACACATCTCCGAGCCCACGAGACT
+
AAAAAFBAAD>4GGGGGGGGGGGHHHHGGHHGHGHFGHGHHGGGFHG1FEFG1GGGGFHEFHHHFGHHHGGGGGGHGEGGGGHGHHHHHHFHHHDFGFFHHHBGHHFHFGHHHFGFGGGHGFHFHHHHFHHHHBFFCBBBCFGEG/CDDD
@M02034:409:000000000-BFKT7:1:2106:4651:12464 1:N:0:30
AAAGTCGAGGTGCCTAAAGTGGCAACCCAGACTACTACTTCGGTTGGTGGTGTAGAGCTTCCTGTAGCCGCATGGCGTTCGTACTTAAATATGGAACTAACCATTCCAATTTTCGCTGTCTCTTATACACATCTCCGAGCCCACGAGACT
+
BABBBFAABBBBGGGGGGGGGGGHHHHGGHHGHHHHHHHFHGGGGGGEEEEFFGHFHDFFGHHHHGHGHGGGGGF1EEGGGFCGHFG3BGHFGH3DGHHHCG3GHFHGBGGHGFEGGGDG4GGGFFFHHHHHHHHGFBDCGGHGGGGGGG
@M02034:409:000000000-BFKT7:1:2106:7398:12468 1:N:0:30
AAAGTCGAGGTGCCTAAAGTGGCAACCCAGACTAATAATCATGTTGGTGGTGTAGAGCTTCCTGTAGCCGCATGGCGTTCGTACTTAAATATGGAACTAACCATTCCAATTTTCGCTGTCTCTTATACACATCTCCGAGCCCACGAGACT
+
AAABBFBADD>AGGGGGGGGGGGHFHHGGHHFHHHGHHHHHHHHHGHGGGEFHHHHHHGHHHHFGHHHHGGCGGHHGGGGGGGHHHHGHHHHHHFFHHFFGHHHHHHGHHGHHDEGGGGGHGHHHHHFFGFHHHGFC/BBDFHGGFGGGG
@M02034:409:000000000-BFKT7:1:2106:5083:12471 1:N:0:30
AAAGTCGAGGTGCCTAAAGTGGCAACCCAGACTGTTGGTGGTGTAGAGCTTCCTGTAGCCGCATGGCGTTCGTACTTATGCATGGAACTAACCATTCCAATTTTCGCTGTCTCTTATACACATCTCCGAGCCCACGAGACTAGGCATGAT
+
CCCCCFCCCCAAGGGGGGGFGGGHHHHGGHHGHHHHHHFGGGGHHHHHHHHHHHHHHHHHGGEGGHHGEGGEFGGHHHHHHHHHH3GHHGHFHHHHHHHHHHHHHGGGGGHHHHHHHHHHHHHHHHFGCGGGGHGF@DGGGHHHHFFHH@
@M02034:409:000000000-BFKT7:1:2106:15766:12473 1:N:0:30
AAAGTCGAGGTGCCTAAAGTGGCAACCCAGACTTCTCA
+
>AAAAB3A?D>AGGCGGGGGGBFCFDFEFHHGGBG535
@M02034:409:000000000-BFKT7:1:2106:21519:12476 1:N:0:30
AAAGTCGAGGTGCCTAAAGTGGCAACCCAGACTGCTACTCGTGTTGGTGGTGTAGAGCTTCCTGTAGCCGCATGGCGTTCGTACTTAAATATGGAACTAACCATTCCAATTTTCGCTGTCTCTTATACACATCTCCGAGCCCACGAGACT
+
AAAABFBADBAAGGGGFGGGGGGHHHHGGHHGHHHHGHHHGHHHHHHEFGEBGHHFFHGHHGHGHHHGHGCFGGHGGGGGFEEGHHHHHHFHHG3FEHHFHHHHHHHHHHHHHHGGGGGFHGHGGHFGFHHGHGGGGCCGGGHGG??DDF
@M02034:409:000000000-BFKT7:1:2106:22483:12482 1:N:0:30
AAAGTCGAGGTGCCTAAAGTGGCAACCCAGACTAATAATCTTGTTGGTGGTGTAGAGCTTCCTGTAGCCGCATGGCGTTCGTACTTAAATATGGAACTAACCATTCCAATTTTCGCTGTCTCTTATACACATCTCCGAGCCCACGAGACT
+
CBBBCFBADDABGGGGGGGGGGGHHHHGGHHGHHHHHHHHHHHHHHHGGG2FFHHHHHHHHHHHHHHHHGGGGGHHGGGGGGHHHHHHHHHHHHHHGHHHHHHHHHGHHHHHHHGGGGGHHHHHHHHHGHHHHHHFC>B@GGHGGGGGGG
@M02034:409:000000000-BFKT7:1:2106:6199:12482 1:N:0:30
AAAGTCGAGGTGCCTAAAGTGGCAACCCAGACTAAGAATAATGTTGGTGTTGTAGAGCTTCCTGTAGCCGCATGGCGTTCGTACTTAAATATGGAACTAACCATTCCAATTTTCGCTGTCTCTTATACACATCTCCGAGCCCACGAGACT
+
1AAAAFAADDAAGGGGGGGG1GGHFHHGGHCGH1EF1FGDHFHHHFFEA/AFGHH21DFGAAEGH2GFFAEAEEG0EAE>EEBGHFF@FG2FH11BBC1G1FBFHDFDFHHHHFGGG?EDHHGHHHFHHF11FFFBE/CCCGHGC>CFGH
@M02034:409:000000000-BFKT7:1:2106:19353:12484 1:N:0:30
GCTCTTAAAGAGGAGAAAGGTCATGGCTGGTACTCCTGCTTATAACTTTCATCA
+
CCCCCFFFFFFFGGGGGGGGGGHHH444B2F55D5FG3FG55555555D55555
@M02034:409:000000000-BFKT7:1:2106:12756:12487 1:N:0:30
AAAGTCGAGGTGCCTAAAGTGGCAACCCAGACTCCTATTGGTGTTGGTGGTGTAGAGCTTCCTGTAGCCGCATGGCGTTCGTACTTAAATATGGAACTAACCATTCCAATTTTCGCTGTCTCTTATACACATCTCCGAGCCCACGAGACT
+
CBCBCFCCCCBBGGGGGGGGGGGHHHHGGHGGHHHHHFHHCHGHGHHGGGGFGFHHHHGHHHHHHHHHHGGGGGHHGGGGGGHHHHHHHHHHHGFHHHHHHHHHHHGGFHHHHGFGGFEHHHHHHHHHHHEGFHHHGGGGGGHGGCFADH
@M02034:409:000000000-BFKT7:1:2106:12773:12488 1:N:0:30
AAAGTCGAGGTGCCTAAAGTGGCAACCCAGACTCCTATTGGTGTTGGTGGTGTAGAGCTTACTGTAGCCGCATGGCGTTCGTACTTAAATATGGAACTAACCATTCCAATTTTCGCTGTCTCTTATACACAT
+
>3AA3BA>D2A>FGGFFFF6AFFFGBBEFHHGHFGFG5DEFGFBAAFB2EEFABFFFFDA5BAD5AAAFAE@E>11>E/BEEGEGBFDEEG4FHE3@B3@3F3BF44BGGFFHEE?EE/3FFFE4FFGFCDG
@M02034:409:000000000-BFKT7:1:2106:26987:12492 1:N:0:30
AAAGTCGAGGTGCCTAAAGTGGCAACCCAGACTGGGGGGCGGGTTGGTGGTGTAGAGCTTCCTGTAGCCG
+
AABA3DA3DBAAGGGGGGGDGGEGHCGG2GECEGDGGGGGGGG-<@C.>DA.<<GFHBGFFHFGD0D00A
@M02034:409:000000000-BFKT7:1:2106:9194:12492 1:N:0:30
AAAGTCGAGGTGCCTAAAGTGGCAACCCAGACTTATGGTCCGGTTGGTGGTGTAGAGCTTCCTGTAGCCGCATGGCGTTCGTACTTAAATATGGAACTAACCATTCCAATTTTCGCTGTCTCTTATACACATCTCCGAGCCCACGAGACT
+
A?AB>BAADAABGGGGFFFFFGFHHHHGGHHGH5FGHCFHBEEAAAFACEGFFGGHFGHFFGHGADGBGEGEGEHGGGGGGGHHHHGHFFGFHGFBFGEFCGBFGFHHHHHHHHFEEGGHHHHHFHBHFGBGFG2FE@CCFGHGGGGGG<
@M02034:409:000000000-BFKT7:1:2106:26798:12493 1:N:0:30
AAAGTCGAGGTGCCTAAAGTGGCAACCCAGACTAATCGTAGTGTTGGTGGTGTAGAGCTTCCTGTAGCCGCATGGCGTTCGTACTTAAATATGGAACTAACCATTCCAATTTTCGCTGTCTCTTATACACATCTCCGAGCCCACGAGACT
+
AAAAAFBBBBBAGGGGG4FGGGGHHHHGGCFGH3F5BAACFGHFFG2AAEGF1AGDGFH3FGDGFFA5BEE0E1BF0?/?1BBFBFGHFEHEDG33CFHHF0GBD?GF?FFGF?@FGDEGH4FD44FGFEGFHGFFD<>@C/<<@D?A/?
@M02034:409:000000000-BFKT7:1:2106:26779:12497 1:N:0:30
AAAGTCGAGGTGCCTAAAGTGGCAACCCAGACTAATCGTAGTGTTGGTGGTGTAGAGCTTCCTGTAGCCGCATGGCGTTCGTACTTAAATATGGAACTAACCATTCCAATTTTCGCTGTCTCTTATACACATCTCCGAGCCCACGAGACT
+
BBCCBFBCCCBAGGGGGGGGGGGGGHHGGHHGHHHHHGHHGGHHHHHGGGGFHHHHHHHHHHHHHHHHHGGGGGHHGGGGGGHGHHHHGHGHHHHHHFGHHHGHHHHHHHHHHHGGGGGHHGHHHHGHGGHGHHHHFCFCGGGGGADGGG
@M02034:409:000000000-BFKT7:1:2106:11850:12515 1:N:0:30
AAAGTCGAGGTGCCTAAAGTGGCAACCCAGACTCCGAATGGGGTTGGTGGTGTAGAGCTTCCTGTAGCCGCATGGCGTTCGTACTTAAATATGGAACTAACCATTCCAATTTTCGCTGTCTCTTATACACATCTCCGAGCCCACGAGACT
+
A3AA>BA>A>>AFGGFGGGFFFAGHHHGGGGGH3AB22BEG2EBEEEEFGFEGGHHFFG3FGGGFGFGGEGEGEEFEECFFGHHGHFHGBHHHHBBFGEFFGFGHF4DGGHHHFGGGGGHHDGHGFFHEGFHFHDBEC/@CFHGGGGGG<
@M02034:409:000000000-BFKT7:1:2106:25265:12516 1:N:0:30
AAAGTCGAGGTGCCTAAAGTGGCAACCCAGACTAATAATAAGGTTGGTGGTGTAGAGCTTCCTGTAGCCGCATGGCGTTCGTACTTAAATATGGAACTAACCATTCCAATTTTCGCTGTCTCTTATACACATCTCCGAGCCCACGAGA
+
AAABAFBADB>AGGGGGGGGFGGHHHHGGHHGHHGHHHHH5FFG3EEFGCEFGFHHHBGHFHHH5EFBFEGFGGHFGEFGFGEHHHHFGHHHFG33EGGCC13FFDGFFHHHHEGGGE?FFHF4DGGFGFHBCGGHC@GFBFFG?/@A
@M02034:409:000000000-BFKT7:1:2106:11760:12517 1:N:0:30
AAAGTCGAGGTGCCTACAGTGGCAACCCAGACTCCTCTTCCTGTTGGTGGTGTAGAGCTTCCTGTAGCCGCAT
+
>3AA3BAAD?>AFFGB4FCGB4EGHGHA2EGGBAF3F555DBF5BFG2CEA11AD5B5G3BBFFF55EBEEEE
@M02034:409:000000000-BFKT7:1:2106:4009:12523 1:N:0:30
AAAGTCGAGGTGCCTAAAGTGGCAACCCAGACTTATCCGCCGGTTGGTGGTGTAGAGCTTCCTGTAGCCGCATGGCGTTCGTACTTAAATATGGAACTAACCATTCCAATTTTCGCTGTCTCTTATACACATCTCCGAGCCCACGAGACT
+
AAAB>BABBBBBGFGGGGGFGFFHGHHGGHHGHHHHHHGGEFGG?EFEEGEFGHGFFGHGGHHFGFHHGE?EFGHHGEGGCFHHHHHHBFHGFHFGBGFEECBGHHGFHHHHHHGGGGFFHHHHHHHHHGHHHHGGC?/<CCFFGGGGC>
@M02034:409:000000000-BFKT7:1:2106:23978:12524 1:N:0:30
AAAGTCGAGGTGCCTAAAGTGGCAACCCAGACTAATACGGGTGTTGGTGGTGTAGAGCTTCCTGTAGCCGCATGGCGTTCGTACTTAAATATGGAACTAACCATTCCAATTTTCGAT
+
AAAAAFB>AD>AGGGGGGGFFGGGHHHFGH2FHBFDFGHGGEFF2B1AAEGA13B5E5BFFHHGDFDDBEE0EEG1E1/1E?2C1@FGGHHEEF33B3BG3??B?BF44FDG44>/B
@M02034:409:000000000-BFKT7:1:2106:10232:12524 1:N:0:30
AAAGTCGAGGTGCCTAAAGTGGCAACCCAGACTGATTTTGGGGTTGGTGGTGTAGAGCTTCCTGTAGCCGCATGGCGTTCGTACTTAAATATGGAACTAACCATTCCAATTTTCGCTGTCTCTTATACACATCTCCGAGCCCACGAGACT
+
BCC@BFACCBAAGGGGGGGGGGGHHHHGGHGGHHHHHHHHGGGGGGGGGGEFGHHHHHHHHHHHGHHHHGGGGGHHGGGGGGGHHHGFHHGHHGFHHHHHHHGHGHHHHHHHHHGGGGGEFHHHHHGHHHEHHHGHG?DBFGHGGGGGGF
@M02034:409:000000000-BFKT7:1:2106:9720:12524 1:N:0:30
AAAGTCGAGGTGCCTAAAGTGGCAACCCAGACTACTAAGAATGTTGGTGGTGTAGAGCTTCCTGTAGCCGCATGGCGTTCGTACTTAAATATGGAACTAACCATTCCAATTTTCGCTGTCTCTTATACACATCTCCGAGCCCACGAGACT
+
BBBBBFBABBABGGGGGAGDGGGHHHHGGHHGHHHHHHHHHHHHHHEEFGEFGHHHHGGHFHGHHHFHHE?EGGHHGGGGGEHHHHHHHHFHHG3FGGFFFHHHFFDFFHHHFFFDGEEBGFHHHHGDDHHGFHHGG/DCCGHGGGGGFG
@M02034:409:000000000-BFKT7:1:2106:10768:12528 1:N:0:30
AAAGTCGAGGTGCCTAAAGTGGCAACCCAGACTACTATTAAGGTTGGTGGTGTAGAGCTTCCTGTAGCCGCATGGCGTTCGTACTTAAATATGGAACTAACCATTCCAATTTTCGCTGTCTCTTATACACATCTCCGAGCCCACGAGACT
+
AABAAFAAAD2AGGGGGGGGGGGHHGHGGHHGHHHHHHHHHGHHHHGGGGEFFHHHHHHHHHHHHHHHHGGGGGHHGGGGGGFHHHHHHHGFHHHGHHGHHHGHHHGHHHHHHHGGGGGFHGHHHHGHGHFHHHFFGDGGGGHGGGGGGF
@M02034:409:000000000-BFKT7:1:2106:11743:12531 1:N:0:30
AAAGTCGAGGTGCCTAAAGTGGCAACCCAGACTCCTCTTCCTGTTGGTGGTGTAGAGCTTCCTGTAGCCGCATGGCGTTCGTACTTAAATATGGAACTAACCATTCCAATTTTCGCTGTCTCTTATACACATCTCCGAGCCCACGAGACT
+
CCCCCFBCBCABGGGGGGGGGGGHHHHGGHHGHHHHHHHHHHHHHHGGGGGFHHHHHHHHHHHHGHHHHGGGGGHHGGGGGGHHHHHHHHHHHHHHHHHHGHHHHHGHFHHHHHGGGGGHHHHHEHHHGHHGHHHHGGGGGGHGGGGGGG
@M02034:409:000000000-BFKT7:1:2106:9737:12532 1:N:0:30
AAAGTCGAGGTGCCTAAAGTGGCAACCCAGACTACTAAGAATGTTGGTGGTGTAGAGCTTCCTGTAGCCGCATGGCGTTCGTACTTAAATATGGAACTAACCATTCCAATTTTCGCTGTCTCTTATACACATCTCCGAGCCCACGAGACT
+
AAABBF>ADBAAGGGFGGGGFGEGHFGEECEFHHHGFFF35BFGHGEEEEEFHFHFHBGHHEHGGFGHHGG0?EGHEEFGGFHHHHGFFHFGHHBGGHFHHHDFFHGEEGGHH?E?GAEGGHGH?GGFFFGHHFHDGCFC/?FFC?@DGD
@M02034:409:000000000-BFKT7:1:2106:10247:12536 1:N:0:30
AAAGTCGAGGTGCCTAAAGTGGCAACCCAGACTGATTGTGGGGTTGGTGGTGTAGAGCTTCCTGTAGCCGCATGGCGTTCGTACTTAAATATGGAACTAACCATTCCAATTTTCGCTGTCTCTTATACACATCTCCGAGCCCACGAGACT
+
AAAC>BA>DAABFFGGGGGFDGFHHGHGGHHGGFGGA5BDEEGAAAEEEGAFFEGFFFG3AB5FFBFF@EEEEBB?>EEFAEFHFGFH3B@BEED3BG3F?B3BG?4DEHHHHGEEFDAGGDHGFHEFFE2G2F22?>@//?C/ACFGGG
@M02034:409:000000000-BFKT7:1:2106:10781:12540 1:N:0:30
AAAGTCGAGGTGCCTAAAGTGGCAACCCAGACTACTAGTAAGGTTGGTGGTGTAGAGCTTCCTGTAGCCGCAT
+
>3AA3BAAD?A>GGFFAFGFAEFHFFFEFHHGHFGHF5DF5DFDABF22FEABBGHF5G35BBBB5D5AEEEF
@M02034:409:000000000-BFKT7:1:2106:11520:12555 1:N:0:30
AAAGTCGAGGTGCCTAAAGTGGCAACCCAGACTAAGAATAAGGTTGGTGGTGTAGAGCTTCCTGTAGCCGCATGGCGTTCGTACTTAAATATGGAACTAACCATTCCAATTTTCGCTGTCTCTTATACACATCTCCGAGCCCACGAGACT
+
BBBACFCCBCBAGGGGGGGGGGGHHHHGGHHGHH3FBFGFFGFFGHGAFEEFHHHHHHHHFFBFGGHHHGGGGGHHGGGFFEBC?GGFFHFGGEGFHHBGGHFHHHHGDGHHHDEGGGEFGHGHHHDHHHHHHHHHGCGGGFHGFADGGH
@M02034:409:000000000-BFKT7:1:2106:21933:12561 1:N:0:30
AAAGTCGAGGTGCCTAAAGTGGCAACCCAGACTTCGCCTCATGTTGGTGGTGTAGAGCTTCCTGTAGCCGCATGGCGTTCGTACTTAAATATGGAACTAACCATTCCAATTTTCGCTGTCTCTTATACACATCTCCGAGCCCACGAGACT
+
CCCCCFBCBCBCGGGGGGGGGGGHHHHGGHHGHHFGGDGGCFHHHHHFGGGGHHHHHHHHHHHHHHHHHGGGGGHHGGGGGGHHHHHHHHHHHHHHHHGHHHHHHHGHHHHHHHGGGGGGHHHHHHHHHFHHHHFHGCFGGGHGGCGGGH
@M02034:409:000000000-BFKT7:1:2106:17979:12571 1:N:0:30
AAAGTCGAGGTGCCTAAAGTGGCAACCCAGACTAAGCAGGGGGTTGGTGGTGTAGAGCTTCCTGTAGCCGCATGGCGTTCGTACTTAAATATGGAACTAACCATTCCAATTTTCGCTGTCTCTTATACACATCTCCGAGCCCACGAGACT
+
CCCCCFCBBCBBGGGGGGGGGFGHHHHGGHHGHHHHHHHHGGGGGGGEFGEFGHHHHHHHHHHHGHHHHGGGGGHHGGGGGGHHHHHHGHHHHHGHHHHFHHGHHHHHHHHHHFGGGGGGHHHHHHHHGHHHHHHHE@CFGGHGGGGGGG
@M02034:409:000000000-BFKT7:1:2106:5096:12573 1:N:0:30
AAAGTCGAGGTGCCTAAAGTGGCAACCCAGACTCGGGGTAATGTTGGTGGTGTAGAGCTTCCTGTAGCCGCATTGCGTTCGTACTTAAATATGGAACTAACCATTCCAATTTTCGCTGTCTCTTATACACATCTCCGAGCCCACGAGAC
+
A>AAA@A1AD1AGGFG1AFAGGGGFFFGFGHGHB0EEEE/0DGHH2EEEEEF/FHHHHHGHHGFHFHGHGG?E/1@AE/FEEEGHHGFGHHEFHFFGGGFGGFHHHFH2BEGHHGFGCGFHHHGFHGGFGHFFHGBC<BCCC/CC/<A<
@M02034:409:000000000-BFKT7:1:2106:17997:12574 1:N:0:30
AAAGTCGAGGTGCCTAAAGTGGCAACCCAGACTAAGCAGGGGGTTGGTGGTGTAGAGCTTCCTGTAGCCGCATGGCGTTCGTACTTAAATATGGAACTAACCATTCCAATTTTCGCTGTCTCTTATACACATCTCCGAGCCCACGAGACT
+
>3AA>BA>D?AAGFGFCEGDAGFHHGFEFHGBFHHHGHHGGGGAAAEAAE1F1FFGFDG@BFFBBFFDDEEEA1BBEE/FE?BFGHDFBE4DBGFB?CDBEFBBG44?EGFHHFCDFFE2G2>@2@2FDFGFFD2FAC?/CEGGGGGGGB
@M02034:409:000000000-BFKT7:1:2106:14638:12583 1:N:0:30
AAAGTCGAGGTGCCTAAAGTGGCAACCCAGACTAAGCCTTGTGTTGGTGGTGTAGAGCTTCCTGTAGCCGCATGGCGTTCGTACTTAAATATGGAACTAACCATTCCAATTTTCGCTGTCTCTTATACACATCTCCGAGCCCACGAGACT
+
AAABBFBBBBAAFGGGGGGGGGGFFGHDGHGEHHHGFHHHHHHHHHHAFEEFHGGHHHHHHFHHHHHHHGEGGGHHGGGGGEHHHHGFHHGHHHHHGHHHHHHHHHHHHHHHHHGGGGGGHHHGFHGHGHFHHHGGG?CCGGHEGGGGGH
@M02034:409:000000000-BFKT7:1:2106:20958:12585 1:N:0:30
AAAGTCGAGGTGCCTAAAGTGGCAACCCAGACTGTTGGTGCGGTTGGTGGTGTAGAGCTTCCTGTAGCCGCATGGCGTTCGTACTTAAATATGGAACTAACATTCCAATTTTCGCTGTCTCTTATACAC
+
>1AA>B1ADDAABGFG1B1EGC0AGGB00FGFHG1DEFEFFGG/AEC/AEAEFDFDGFFH11BGABFBGE/>E?GFGGGECE0ECGFH1F2GHFB1GBDFB1BG1B22BFFHBEEEECGH2F21FG22<
@M02034:409:000000000-BFKT7:1:2106:24406:12592 1:N:0:30
AAAGTCGAGGTGCCTAAAGTGGCAACCCAGACTGGGGGGATGGTTGGTGGTGTAGAGCTTCCTGTAGCCGCATGGCGTTCGTACTTAAATATGGAACTAACCATTCCAATTTTCGCTGTCTCTTATACACATCTCCGAGCCCACGAGACT
+
BBCCCFCBDBAAGGGFGGGGGGGHHHHGGHHGHHHHGGGGGGGFGDGDGGDFHFHGHFHHHHHFHHHHHGGGGGHHGFGGGCGHGHHGHEHHHGFHGHHHHHHHHHHBHHHHHBDGGGGHGGCFFGGGGGGGGGGGE@DGGGFGG=FFFF
@M02034:409:000000000-BFKT7:1:2106:17470:12599 1:N:0:30
AAAGTCGAGGTGCCTAAAGTGGCAACCCAGACTACGAATAATGTTGGTGGTGTAGAGCTTCCTGTAGCCGCATGGCGTTCGTACTTAAATATGGAACTAACCATTCCAATTTTCGCTGTCTCTATACACATCTCCGAGCCCACGAGACTA
+
BBBBBFBABBAAGGGFGGGGGBFHGHHGGHHGFHGEEHHGHHHHHHHEFGAFGHHHHHGHHHHGHHGHHGGGGGHHGGGGGGHHHHHGHHHHHHHGHFHGHHHHHHFGHHGHHHGGGGGHHFHHHHFHHFHHHHGGGGGGAHGGGGGGHG
@M02034:409:000000000-BFKT7:1:2106:25950:12613 1:N:0:30
AAAGTCGAGGTGCCTAAAGTGGCAACCCAGACTATGCAGATGGTTGGTGGTGTAGAGCTTCCTGTAGCCGCATGGCGTTCGTACTTAAATATGGAACTAACCATTCCAATTTTCGCTGTCTCTTATACACATCTCCGAGCCCACGAGACT
+
AAABBFBBDDABGGGGGGGGGGGHHHHGGHHGHH5FEDGE3BGHFAEGFGEFHHHGHHHHHHHGHHHHHGGGGGHHGGGGGGHHFHFGDGGHHHGHGHFFHHHFHHHGFHHHHHGGGDAFHHHHHHGHHHHHGHGFF/CDGFHGGGGGGG
@M02034:409:000000000-BFKT7:1:2106:5986:12621 1:N:0:30
AAAGTCGAGGTGCCTAAAGTGGCAACCCAGACTTCGAAGAGTGTTGGTGGTGTAGAGCTTCCTGTAGCCGCATGGCGTTCGTACTTAAATATGGAACTAACCATTCCAATTTTCGCTGTCTCTTATACACATCTCCGAGCCCACGAGACT
+
BBABBFBAAD>AFGGGGGGGDFGHHHHDFHHGHHHGHHGGHHGHHCGFGGEFGGHHHHHHHHHHHHHHHGEGGGHHGGGGGGFHGHHHHHFGFHGBGG@CHHGHHHGHHHHHHHGGGGGFHHHHHHGHFHHHHHHFC/B@@FHGGGCGGF
@M02034:409:000000000-BFKT7:1:2106:8787:12624 1:N:0:30
AAAGTCGAGGTGCCTAAAGTGGCAACCCAGACTCCGACGCAGGTTGG
+
BBBBBFABBBA4FGGFGGGGGFGHHHHGGHHGGFFF2A2A0AECFHA
@M02034:409:000000000-BFKT7:1:2106:10809:12636 1:N:0:30
AAAGTCGAGGTGCCTAAAGTGGCAACCCAGACTACGGGGATAGTTGGTGGTGTAGAGCTTCCTGTAGCCGCATGGCGTTCGTACTTAAATATGGAACTAACCATTCCAATTTTCGCTGTCTCTTATACACATCTCCGAGCCCACGAGACT
+
A1>1A3A>>A>>ABGGGGGFGGGHFHHGGHHGHGHGGGGGGHFHHHBEGEEBGFHFHHHHHFGHGFGHHGGEGGHHGFGFEEGHHHFGHH2GHHHEGH1FGHHHHHHHGGHHHHGGG?EGHFHHFF2>DHFHFHHHCBCGGGHGG@GGFH
@M02034:409:000000000-BFKT7:1:2106:10828:12640 1:N:0:30
AAAGTCGAGGTGCCTAAAGTGGCAACCCAGACTACGGGGATAGTTGGTGGTGTAGAGCTTCCTGTAGCCGCATGGCGTTCGTACTTAAATATGGAACTAACCATTCCAATTTTCGCTGTCTCTTATACACATCTCCGAGCCCACGAGACT
+
>3AA3@AAA>>AGGGFFGGFFGGHHHHGGHHGHHHGGGGGG2BB5DGEEGEFGHHHFBGGBGGGGFGE3EEEGE11>EEF1EFEGHHFEHFGHH33BFBC3B3BGBEFGHHHHHGEFEAFGFGHFHB3DGBGBG>2C/DFGACFDCCDGH
@M02034:409:000000000-BFKT7:1:2106:8791:12644 1:N:0:30
AAAGTCGAGGTGCCTAAAGTGGCAACCCAGACTCCGCCGACTGTTGGTGGTGTAGAGCTTCCTGTAGCCGCATGGCGTTCGTACTTAAATATGGAACTAACCATTCCAATTTTCGCTGTCTCTTATACACATCTCCGAGCCCACGAGACT
+
AABBAFBBCBABGGGGGGGGFGFHHHHGGHHGHH3B2BE2A0BFGHHFEGFGGGHHGFFFFGHHHHGHHFGGGGGHGGGGGGHHHHHHFGHHHHFFGEFFGHEGHHHHHHHHGEFFGGGHHHHHGHFHFGFFHHGBECGDGGHFGGGFFH
@M02034:409:000000000-BFKT7:1:2106:26937:12657 1:N:0:30
AAAGTCGAGGTGCCTAAAGTGGCAACCCAGACTACTCGGACGGTTGGTGGTGTAGAGCTTCCTGTAGCCGCATGGCGTTCGTACTTAAATATGGAACTAACCATTCCAATTTTCGCTGTCTCTTATACACATCTCCGAGCCCACGAGACT
+
BBBBBFBBDBABGGGGGGGGGGGHHHHGGHHGHHHHHGGAEGGGFGGFFGFFHHHGHHHHGHHGGHHHHGGGGGHHGGGGEEHHEHGHHHHHHGHHHHFHHHHHHHFHHHHHHHGGGFGHHHHHFHGHHHHHGHHHGCCAFGHGG?DAGB
@M02034:409:000000000-BFKT7:1:2106:18360:12659 1:N:0:30
AAAGTCGAGGTGCCTAAAGTGGCAACCCAGACTCATAAGCATGTTGGTGGTGTAGAGCTTCCTGTAGCCGCATGGCGTTCGTACTTAAATATGGAACTAACCATTCCAATTTTCGCTGTCTCTTATCCACATCTCCGAGCCCACGAGA
+
A3AA>@AADDBAGGGGGGFFGCGCHHHGAAGCHGHHFHBDGG3FFHF22EAFGHE5EEGHHHHHHGGHHGGEGGHGGGEFGGHHHHHF3F4HHHFHFHDCGHGHFGHDEFGHEF@GFEEHHEHHFF3??FFHHGGFE><@CGEF?//?
@M02034:409:000000000-BFKT7:1:2106:4502:12662 1:N:0:30
AAAGTCGAGGTGCCTAAAGTGGCAACCCAGACTAATCAGCTTGTTGGTGGTGTAGAGCTTCCTGTAGCCGCATGGCGTTCGTACTTAAATATGGAACTAACCATTCCAATTTTCGCTGTCTCTTATACACATCTCCGAGCCCACGAGACT
+
CCCCCFCCCCBCGGGGGGGGGGGGHHHGGHDFEGGHHHHG5BGGHHGGFGGGAAGBFDGF5GGGADABFFG?GEGFCEEGEEBFHHHGFEGGDF33FGGHGCDGFFGEGHHHHFFGGGEFGHHBDGHBHFHGHGHED/<DFEHGC?CGA=
@M02034:409:000000000-BFKT7:1:2106:20523:12669 1:N:0:30
AAAGTCGAGGTGCCTAAAGTGGCAACCCAGACTTCGTATCCTGTTGGTGGTGTAGAGCTTCCTGTAGCCGCATGGCGTTCGTACTTAAATATGGAACTAACCATTCCAATTTTCGCTGTCTCTTATACACATCTCCGAGCCCACGAGACT
+
BBA@BFBBBBAAGGGGFFGGGGGBGHHGGCGGHHHFHHHFHHHHHHHEFEEFGBFDFBDGHFGFHHHDHEG?EFHHGEEFEEFEHHFFHBFHHHBFGHHHHFHHHHFFHGHHFBEEFEEGFHGFDEGGGFHGHHHFE/DGGFGFC/<EFG
@M02034:409:000000000-BFKT7:1:2106:13352:12673 1:N:0:30
AAAGTCGAGGTGCCTAAAGTGGCAACCCAGACTACTCATACTGTTGGGGTTGTAGAGCTTCCTGTAGCCGCATGG
+
BBCCCFCCCCABGGGGGGGGGFGHHHHGGHHGHGFG35F555FGGHAA22EABBG555BB5BAEBADBA1F0EEG
@M02034:409:000000000-BFKT7:1:2106:18352:12674 1:N:0:30
AAAGTCGAGGTGCCTAAAGTGGCAACCCAGACTCATAAGCATGTTGGTGGTGTAGAGCTTCCTGTAGCCGCATGGCGTTCGTACTTAAATATGGAACTAACCATTCCAATTTTCGCTGTCTCTTATACACATCTCCGAGCCCACGAGACT
+
CCCCCFAADD>AGGGFGGGGGGGHHHHGGHHGHHHHHHHHHHHHHHHEGGEBFGHHHHHHHGHHGGHHHGGGGGHHGGGGEFFHHHHHHHHHHHGHHHHGHHGHHHGGHHHHHBEGGGGHEHFGHHHHGFHHHGHHGCGGGEGGFFGGGE
@M02034:409:000000000-BFKT7:1:2106:23538:12676 1:N:0:30
AAAGTCGAGGTGCCTAAAGTGGCAACCCAGACTGGGGGGAGTGTTGGTGGTGTAGAGCTTCCTGTAGCCGCATGGCGTTCGTACTTAAATATGGAACTAACCATTCCAATTTTCGCTGTCTCTTATACACATCTCCGAGCCCACGAGAC
+
BBBBBFBBBBABGGGGGFGGFGGHHHHGGHGFHHGHGGGGGGCHHEHGGDGFGHHFFHHHFHHHGFBBGGGGGGHHGDCGGGHHGGG0=DDGGGBDGHHHHHHHGHHHHHHHHHGGGFDGFGGGFFFBCFBFGGFGD-?D?EGGG-DBF
@M02034:409:000000000-BFKT7:1:2106:18741:12678 1:N:0:30
AAAGTCGAGGTGCCTAAAGTGGCAACCCAGACTAATTGTG
+
CCCCCFABBBCBGGGGFGGGGGGHHHHGGHHGH3BA5DF5
@M02034:409:000000000-BFKT7:1:2106:2011:12680 1:N:0:30
AAAGTCGAGGTGCCTAAAGTGGCAACCCAGACTACTAATACTGTTGGTGGTGTAGAGCTTCCTGTAGCCGCATGGCGTTCGTACTTAAATATGGAACTAACCATTCCAATTTTCGCTGTCTCTTATACACATCTCCGAGCCCACGAGACT
+
BBBBBFBADBABGGGGGGGGGGGHHHHGGHHGGFGHFFHFFHFGHHHEC?EFF3G5FEBFDGFHGDB5EEFCFFF10?EFGE2FGHHGHHF4FB33BFGF@F3GGDHDGGFGH4EGG?EBFFGEBFFEFFHGHHHBA/CC?FEFCF@ADF
@M02034:409:000000000-BFKT7:1:2106:17947:12688 1:N:0:30
AAAGTCGAGGTGCCTAAAGTGGCAACCCAGACTACGAAGCAGGTTGGCGGTGTAGAGCTTCCTGTAGCCGCATGGCGTTCGTACTTAAATATGGAACTAACCATTCCAATTTTCGCTGTCTCTTATACACATCTCCGAGCCCACGAGACT
+
BBCBAFBCCCAAGGGGGGGGGGGHHHHGGHHGHHHE2GFGFFHHGHGFFGGEADGEG5GH5FFHHDGFFGGCGGHEEEEFFFFHHFHGHHHHGG3?FHHFE0DGHFFFHHHHHHGGGGDFFFHFFFGHGFHHHHHHC/DFGGHFGGCFGG
@M02034:409:000000000-BFKT7:1:2106:12184:12690 1:N:0:30
AAAGTCGAGGTGCCTAAAGTGGCAACCCAGACTCATAATGCGGTTGGTGGTGTAGAGCTTCCTGTAGCCGCATGGCGTTCGTACTTAAATATGGAACTAACCATTCCAATTTTCGCTGTCCTTATACACATCTCCGAGCCCACGAGACTA
+
A3AAAFAAADAAFFGGGGGFGGFGHHHGGHAFHCGFDEGFFAAEEFAEEEGFAAF5DD3B5GGH5555DEC?EEHA@EEFE?BE1FG3DGHBGB33B33F303B?EHBFH3FF4/?E?/?FFGFG3B3F2BGFHHGGGGG/<F@/AD/D<
@M02034:409:000000000-BFKT7:1:2106:20426:12702 1:N:0:30
AAAGTCGAGGTGCCTAAAGTGGCAACCCAGACTAATAAGAATGTTGGTGGTGTAGAGCTTCCTGTAGCCGCATGGCGTTCGTACTTAAATATGGAACTAACCATTCCAATTTTCGCTGTCTCTTATACACATCTCCGAGCCCACGAGACT
+
BBCCCFCBCCAABGGGGGGFGGGHHHHGGHHGHHHHHHHHHHHHHHHEFGFFGHHHHHHHHHHHHFHHHGGGGGHHGGGGGFHHHHHHHHHHHHFHHHHGHHGHHHHGGHHHHHGGGGFHHHHHHHHHFHHHHHGFCBDCGGHGGDFGGH
@M02034:409:000000000-BFKT7:1:2106:20153:12702 1:N:0:30
AAAGTCGAGGTGCCTAAAGTGGCAACCCAGACTCATCCTCCGGTTGGTGGTGTAGAGCTTCCTGTAGCCGCATGGCGTTCGTACTTAAATATGGAACTAACCATTCCAATTTTCGCTGTCTCTTATACACATCTCCGAGCCCACGAGACT
+
BBBBBFBABB>AGGGGGGGGGGGFGGGGGHHGHHHHHHHHHGGGGGGFGGEFHHHHHHHHHHHHHHHHHGGGGGHHGFGGGFHHHHHHHHHHHHGFHHGGHHHHHHHGHHHHHHGGGGGHFHHHGHGHHHHHHHFGC@DCGFGGGGGGGG
@M02034:409:000000000-BFKT7:1:2106:12395:12706 1:N:0:30
AAAGTCGAGGTGCCTCAAGTGGCAACCCAGACTTCGTCGCCGGTTGGTGGTGTAGAGCTTCCTGTAGCCGCATGGCGTTCGTACTTAAATATGGAACTAACCATTCCAATTTTCGCTGTCTCTTATACACATCTCCGAGCCCACGAGACT
+
AABB>DAADBBBGGG4BFGGFFFGHHHGGHHGHHHGBEEG?EFEEEGEFGGGHHHHHEFGGHHHFFGGHGGFEGHGGGGGGGFHGHHHFFHHHHGGHHEBGHGGHHEHHHHHHHGDGGGFFFFHEFFHFGFHHHGGGGGGGGHGGGFGGF
@M02034:409:000000000-BFKT7:1:2106:23617:12708 1:N:0:30
AAAGTCGAGGTGCCTAAAGTGGCAACCCAGACTAATAATAAGGTTGGTGGTGTAGAGCTTCCTGTAGCCGCATGGCGTTCGTACTTAAATATGGAACTAACCATTCCAATTTTCGCTGTCTCTTATACACATCTCCGAGCCCACGAGACT
+
AAAA>DAABBBCGGGGGGGGFGFFGFFFGHHGHHHHGDGH5BDAFBEECDFGCGGGF5GHGHHHHHHHHEGGGGHGGGGGGFHHHHHHFHHHHHBFGGFFGHEGHFFGHHHHHFEEFGEGHGGHHHGHF2FFCF?GA/CC?FHFGG?AD?
@M02034:409:000000000-BFKT7:1:2106:5760:12708 1:N:0:30
AAAGTCGAGGTGCCTAAAGTGGCAACCCAGACTGTGTGTAATGTTGGTGGTGTAGAGCTTCCTGTAGCCGCATGGCGTTCGTACTTAAATATGGAACTAACCATTCCAATTTTCGCTGTCTCTTATACACATCTCCGAGCCCACGAGACT
+
BABBBFBBBBABGGGGGGGGGGGHHHHGGHHGHGGGBFFFGGFHHHGGGGGEFFGDFFFHGHHGGFGFFFF?GGHGEEEGGEFHHHHHHHHHHGGBGFHFGHFHHHFFHHHHHBEFGGE??FFFFGHFFFHHHHGBC<BD?/FFCFCGG?
@M02034:409:000000000-BFKT7:1:2106:23598:12712 1:N:0:30
AAAGTCGAGGTGCCTAAAGTGGCAACCCAGACTAATAATAAGGTTGGTGGTGTAGAGCTTCCTGTAGCCGCATGGCGTTCGTACTTAAATATGGAACTAACCATTCCAATTTTCGCTGTCTCTTATACACATCTCCGAGCCCACGAGACT
+
BCCCAFBBBCCCGGGGGGGGGGGHHHHGGHHGHHHHDGHHB5BGEGE2F2EFFDGB55AF5FGFGAE5AAE?EEF1>?>FE>2?1FGD3FH4F333BFGH313BF?FEFFGHH?>EFE<GFHHHBDFFFF2CFHHE?/>DDFAFCCCDFH
@M02034:409:000000000-BFKT7:1:2106:27242:12713 1:N:0:30
AAAGTCGAGGTGCCTAAAGTGGCAACCCAGACTACTAATACGGTTGGTGGTGTAGAGCTTCCTGTAGCCGCATGGCGTTCGTACTTAAATATGGAACTAACCATTCCAATTTTCGCTGTCTCTTATACACATCTCCGAGCCCACGAGACT
+
BBBBBFBBBBAAFGGGGGGGFF2EGHHGGHHGHHHHHHHHHGGHFEGGGGEFGGHGGHHHHHHGHGHHHGFCGFHFFGGGFFHHHHHHFD44GHBGFHHHHHFHGHHHHHHHHHGGFDFGBGHHHHFHFGHEHFGHE@G@DGHGGD<E/?
@M02034:409:000000000-BFKT7:1:2106:4102:12726 1:N:0:30
AAAGTCGAGGTGCCTAAAGTGGCAACCCAGACTCGGGGGGGGGTTGGTGGTGTAGAGCTTCCTGTAGCCGCATGGCGTTCGTAC
+
BCCBCFBBCBCCGGGGGGGGGGGHHHHGGHGGHHGFGGGGGFFF;FF.:.AAABF009BB9FFFF0BBFFFFFFF.@ABEF.::
@M02034:409:000000000-BFKT7:1:2106:15167:12729 1:N:0:30
AAAGTCGAGGTGCCTAAAGTGGCAACCCAGACTACGAAGTCGGTTGGTGGTGTAGAGCTTCCTGTAGCCGCATGGCGTTCGTACTTAAATATGGAACTAACCATTCCAATTTTCGCTGTCTCTTATACACATCTCCGAGCCCACGAGAC
+
BBBBBFABBDBBGGGGGGGGGGGHHHGGGHHGHDGG2AE2B2AFGGGFGGFFGHHGHHHHHHHHHHHHHGGGGGHHGGGGGFGHHHHGHHHHHGGFHHHHHHHHHGGHFGHHHHGGGGGHHHHHHHFHHHHHHHHGGFGGGGHGGCGGG
@M02034:409:000000000-BFKT7:1:2106:18276:12730 1:N:0:30
AAAGTCGAGGTGCCTAAAGTGGCAACCCAGACTATGGGTCCTGTTGGTGGTGTAGAGCTTCCTGTAGCCGCATGGCGTTCGTACTTAAATATGGAACTAACCATTCCAATTTTCGCTGTCTCTTATACACATCTCCGAGCCCACGAGACT
+
BBCCAFBCCBCBGGGGGGGFFGFHHHHGGHHGHHHHHHHHHHHHHHHEFGFGGHHHGBHHHHHHHFHHHFFEGGHGGGGGGGHHHHHHDHHHHHFFGFFHHHGHHHFGHHHHGHGGGGEFHFHHHGHHHHHHHHGHG<CDGGHGGFGGGH
@M02034:409:000000000-BFKT7:1:2106:19516:12731 1:N:0:30
AAAGTCGAGGTGCCTAAAGTGGCAACCCAGACTTGTCGGGATGTTGGTGGTGTAGAGCTTCCTGTAGCCGCATGGCGTTCGTACTTAAATATGGAACTAACCATTCCAATTTTCGCTGTCTCTTATACACATCTCCGAGCCCACGAGACT
+
CCCCCFCCBBAAGGGGGGGGGGGHHHHGGHHGHHHHHGGGEGGHHHHFFGEFHHHHHHHGHGGHHHHHHGGCGGHHGGGGGEGHHHFGHHGHHHHHGHHHHHGHHHHHGHHHHHGGGGEGHHHHHHHHGHHHHHGHFBDFGGHGGGGGGH
@M02034:409:000000000-BFKT7:1:2106:9032:12732 1:N:0:30
AAAGTCGAGGTGCCTAAAGTGGCAACCCAGACTTCGCCTGGTGTTGGTGGTGTAGAGCTTCCTGTAGCCGCATGGCGTTCGTACTTAAATATGGAACTAACCATTCCAATTTTCGCTGTCTCTTATACACATCTCCGAGCCCACGAGACT
+
BBBBBFB@ADABGGGGGGGGGGCHGHHGGHGGHHHGDGG2AGFGEHHEFEAFGGHFHGGHHHHHHHHHHGGGGGHHGEEGEFFGHHFGHGGHGEFEFHHHHGFHFHFGHHHHGHGFGGGHHFHGHHHHHHEHHHGFF?CGGGGEDGGGGG
@M02034:409:000000000-BFKT7:1:2106:15177:12745 1:N:0:30
AAAGTCGAGGTGCCTAAAGTGGCAACCCAGACTACGAAGTCGGTTGGTGGTGTAGAGCTTCCTGTAGCCGCATG
+
A?A?ADA>AAA4BGGGFGFGFFFFGGFAFHHGFFFEGDFA5BEE2ECAA?E1B3D5D5F35B5A55D53BE0EB
@M02034:409:000000000-BFKT7:1:2106:23508:12749 1:N:0:30
AAAGTCGAGGTGCCTAAAGTGGCAACCCAGACTGAGAGTAAGGTTGGTGGTGTAGAGCTTCCTGTAGCCGCATGGCGTTCGTACTTAAATATGGAACTAACCATTCCAATTTTCGCTGTCTCTTATACACATCTCCGAGCCCACGAGACT
+
CCCCCFCCCCAAGGGGGGGFGGGHHHHGGHHGHHHHGHGHGHHHHHGFGGGFGHHHHHHHHHHHHGHHHGGGGGHHGGGGGGGHHHHHHHHHHHHHHHHHHHGHGHHHHHHHHGGGGGGHHGHHGHHHFHHHHHHHF@GFGGHGGCGGGF
@M02034:409:000000000-BFKT7:1:2106:17228:12762 1:N:0:30
AAAGTCGAGGTGCCTAAAGTGGCAACCCAGACTCCTAATTATGTTGGTGGTGTAGAGCTTCCTGTAGCCGCATGGCGTTCGTACTTAAATATGGAACTAACCATTCCAATTTTCGCTGTCTCTTATACACATCTCCGAGCCCACGAGACT
+
AABCAFACCCCCGGGGGGGGGGGHHHHGGHHGHHHHHHHGHGHHHHHEFGGGFHHHHHHHHHHHHHHHHGGGGGHHGGGGGGHHHHHHGHHHHHHFHHHHHFFHHHHHHGHHHHGGGGGHHGHHHHHHGHHHHHFGFCFGGGHGGGGGGH
@M02034:409:000000000-BFKT7:1:2106:25965:12767 1:N:0:30
AAAGTCGAGGTGCCTAAAGTGGCAACCCAGACTCATAATAATGTTGGGGGT
+
ABCCAFBBBBCBGGGGGGGFGGGHHHHGGHHGH33D55D55F555DA220A
@M02034:409:000000000-BFKT7:1:2106:22940:12767 1:N:0:30
AAAGTCGAGGTGCCTAAAGTGGCAACCCAGACTCATAATCATGTTGGTGGTGTAGAGCTTCCTGTAGCCGCATGGCGTTCGTACTTAAATATGGAACTAACCATTCCAATTTTCGCTGTCTCTTATACACATCTCCGAGCCCACGAGACT
+
CCCCCDABDBBBGGGGGGGGGGGHHHHGCHHGHF3FGGHB5GHHFHF222EFFEG5BEGFFGGEGGBFGGGGGGFFF>E1FF2?FHG3@GHFHB3@BFFGF13FFEHFFGFHHH@GGE?FHHGHGF4BGC2CHFHFD?/CCGHGCF//CG
@M02034:409:000000000-BFKT7:1:2106:18144:12776 1:N:0:30
AAAGTCGAGGTGCCTAAAGTGGCAACCCAGACTAATAAGAATGTTGGTGGTGTAGAGCTTCCTGTAGCCGCATGGCGTTCGTACTTAAATATGGAACTAACCATTCCAATTTTCGCTGTCTCTTATACACATCTCCGAGCCCACGAGA
+
A3AABFAB@BAAGFGGGGGGGGGGHHHGGFAFHBDFFGFHFGHGGD2EE2EFGGHF55FG5BGHF5GFEEEAEEHEEFEFEECHEGEFFFHHGF33FGHHB1@FG4DGHHHHHF?EG?EFGFHHFHGHHFBGHFFBG?DG/FCFC//<
@M02034:409:000000000-BFKT7:1:2106:17224:12780 1:N:0:30
AAAGACGAGGTGCCTAAAGTGGCAACCCAGACTCCTAATGATGTTGGTGGTGTAGAGCTTCCTGTAGCCGCATGGCGT
+
>AAA1B11D?A1BFGGBAFG1DACGCGGCGGAGHHCF1G122GD2AG//AEEGEGHFFHABBFGBBFDFAE//>B0/>
@M02034:409:000000000-BFKT7:1:2106:24317:12782 1:N:0:30
AAAGTCGAGGTGCCTAAAGTGGCAACCCAGACTGGTTCTCCTGTTGGTGGTGTAGAGCTTCCTGTAGCCGCATGGCGTTCGTACTTAAATATGGAACTAACCATTCCAATTTTCGCTGTCTCTTATACACATCTCCGAGCCCACGAGACT
+
AAAAAFAADD1AGGGGGG1FFGGHFHGFGCGGFHGGHHHGHGHGHDCAFFEGHFHGHAAFGFFGGFGBBEGEFGHFGGGGGE0GFHHEFGHHHFBGHFHGFF1BGGFEGHGHH2EEEEEEDFGHGHFBG1GCGFFFB/>BB<CF@C@CGB
@M02034:409:000000000-BFKT7:1:2106:3758:12782 1:N:0:30
AAAGTCGAGGTGCCTAAAGTGGCAACCCAGACTCAGAGTCAGGTTGG
+
BCCCBFAABAAAGGGGGGGGGGGHHHHGGHHGHGHF3FGFAFGF3FE
@M02034:409:000000000-BFKT7:1:2106:10503:12784 1:N:0:30
AAAGTCGAGGTGCCTAAAGTGGCAACCCAGACTGGGTTGGGGGTTGGTGGTGTAGAGCTTCCTGTAGCCGCATGGCGTTCGTACTTAAATATGGAACTAACCATTCCAATTTTCGCTGTCTCTTATACACATCTCCGAGCCCACGAGACT
+
A3>AADAABBAA4GGGGGGGGGGGHHH?FFGGCHHHGGGCGGGGGAEGGG1BGFHFHHHHHFHHHHFHHGGEGGHHGEGFEA0EGGF?GFBHHEFGFH3FGHHHHGHFHHHHHFCDGGEFHHHHFHHGHHGFGGHFD/A?CGHGGGGGAH
@M02034:409:000000000-BFKT7:1:2106:23301:12789 1:N:0:30
AAAGTCGAGGTGCCTAAAGTGGCAACCCAGACTAGTCATTCGGTTGG
+
AA>1AB>ADDAAFGGGGGGFBAFAFAB00G0CHFHDFFAFFDCGGGE
@M02034:409:000000000-BFKT7:1:2106:18300:12793 1:N:0:30
AAAGTCGAGGTGCCTAAAGTGGCAACCCAGACTAATAATCAGGTTGGTGGTGTAGAGCTTCCTGTAGCCGCATGGCGTTCGTACTTAAATATGGAACTAACCATTCCAATTTTCGCTGTCTCTTATACACATCTCCGAGCCCACGAGACT
+
CCCCCFBCCCCCGGGGGGGGGGGHHHHGGHHGHFHHBGFDHHCFGHG2FEEFGGGEE5FGGHHHFFHGHGGGDFHFEGGFEEGHHHHHHGFHHHFHFHGHHHGHHHGHHHHHHFEDGE<BG4FF4FFFGHHHFF3BC?CCGGHGGGGGGG
@M02034:409:000000000-BFKT7:1:2106:13880:12811 1:N:0:30
AAAGTCGAGGTGCCTAAAGTGGCAACCCAGACTGTTGGTGGTGTAGAGCTTCCTGTAGCCGCATGGCGTTCGTACTTATGCATGGAACTAACCATTCCAATTTTCGCTGTCTCTTATACACATCTCCGAGCCCACGAGACTAGGCATGAT
+
>>AA3BA>AD2ABFGGGGFEEEFECGHAFDC2FHFFGHAFF2F2FFBF5E35AGHHDFEFEGCEGHHGEEAEEGGFGFHEGFBHF3BG3E3EG@EGHFGDGEGFHG/?E?FDGHHHHHB4FFFHHHGGCCCGEAFC@@DG1F1GHHGFD@
@M02034:409:000000000-BFKT7:1:2106:18666:12819 1:N:0:30
AAAGTCGAGGTGCCTAAAGTGGCAACCCAGACTAATCCTCTGGTTGGTGGTGTAGAGCTTCCTGTAGCCGCATGGCGTTCGTACTTAAATATGGAACTAACCATTCCAATTTTCGCTGTCTCTTATACACATCTCCGAGCCCACGAGACT
+
AABBBFCCCCAAFGGGGGGFGGGHHHHGGHHGHHHHHHHHHHHHHGGGGGEFHHHHHHHHHHHHGGHHHGGGGGHHGGGGGGHHHHHHHHHHHHFFFHFGHHGHHHHHHHHHHFGGGGGHHGHHHHFHGHHHHHHHDCGGGFHGGGGGGG
@M02034:409:000000000-BFKT7:1:2106:3690:12820 1:N:0:30
AAAGTCGAGGTGCCTAAAGTGGCAACCCAGACTGGGGGTGGGGTTGGTGGTGTAGAGCTTCCTGTAGCCGCATGGCGTTCGTACTTAAATATGGAACTAACCATTCCAATTTTCGCTGTCTCTTATACACATCTCCGAGCCCACGAGACT
+
AAAA3DABBBABGGGGFDGFGGGHHHHGGHHGHGFGGGEFGGGGGGG1?FEFGHHGFGHHGGHGGGHBHFCGGGHHGGGGGGGHHHHHHGHHFHFFGHFHGHFHHDDFHHHHHHGGGGGGHHGHFHFFFHHHHHHGE@A@-FHGGGGFGD
@M02034:409:000000000-BFKT7:1:2106:2587:12824 1:N:0:30
AAAGTCGAGGTGCCTAAAGTGGCAACCCAGACTCAGAATAATGTTGGTGGTGTAGAGCTTCCTGTAGCCGCATGGCGTTCGTACTTAAATATGGAACTAACCATTCCAATTTTCGCTGTCTCTTATACACATCTCCGAGCCCACGAGACT
+
AABCBFABCCCCGGGGGGGGGGGHHHHGGHGGFBEFFHHF5GHHHFHGEGFGFBGDEGHFFHHHGFFFGEFEGFFFGGGGGGGHHHHHGFHBFH33GHFHGF3GHHGFHGGHHHGGGGEB?BBF4GHBHHHFGDGBB/B?DGHACCGDFF
@M02034:409:000000000-BFKT7:1:2106:11497:12833 1:N:0:30
AAAGTCGAGGTGCCTAAAGTGGCAACCCAGACTACGGCGAGGGTTGGTGGTGTAGAGCTTCCTGTAGCCGCATGGCGTTCGTACTTAAATATGGAACTAACCATTCCAATTTTCGCTGTCTCTTATACACATCTCCGAGCCCACGAGACT
+
CCCCCFCBBBABGGGGGGGGGGGHHHHGGHHGHHHGGGGGGGGGHEGFGGGFHHHHHHHHHHHHHHGHHGGGGGHHGGGGGGBGHHFFHHGHHHFEHHFHHHHHHHHHHHHHHHGGGGGFHHHHHHHHHHGHHGFHGCGGGGHGGGGGGD
@M02034:409:000000000-BFKT7:1:2106:18399:12844 1:N:0:30
AAAGTCGAGGTGCCTAAAGTGGCAACCCAGACTGGTGGGACGGTTGGGGGTGTAG
+
BAABBFBCCCBCGGGGGGFGGGEHFHHGGHHFH3F5BF222AEFCFA0A0>>03F
@M02034:409:000000000-BFKT7:1:2106:11787:12849 1:N:0:30
AAAGTCGAGGTGCCTAAAGTGGCAACCCAGACTGGGGTGGGGGTTGGTG
+
AAA?>DAA1>1>FEFGCEE3GDEG1AGG00FAEGH0EEGGGGGEEGG/F
@M02034:409:000000000-BFKT7:1:2106:7324:12851 1:N:0:30
AAAGTCGAGGTGCCTAAAGTGGCAACCCAGACTACTCCTAGGGCTGGTGGTGTAGAGCTTCCTGTAGCCGCATGGCGTTCGTACTTAAATATGGAACTAACCATTCCAATTTTCGCTGCTCTTATACACATCTCCGAGCCCACGAGACT
+
>33>ADAABBAABGGGGGGG5BFGFHHF2GAFGHHHGGHHBCA2AE2FGDGFGDGDGHGHHHHHFHEFFECEGGHEGEGGGE?GEFHFBGGHHHEFFH3BBFFHHFH4FHGGG4>EGECFHHHHG2?2G1GHHFFECG@CEHEDCGGAF
@M02034:409:000000000-BFKT7:1:2106:11500:12852 1:N:0:30
AAAGTCGAGGTGCCTAAAGTGGCAACCCAGACTACGGCGAGGGTTGGTGGTGTAGAGCTTCCTGTAGCCGCATGGCGTTCGTACTTAAATATGGAACTAACCATTCCAATTTTCGCTGTCTCTTATACACATCTCCGAGCCCACGAGACT
+
>3A>>BA>D2AAGGGGFB4BBDEGFDGGGHHGHHHGDGGGGFGA1AEAFEEFCFGHFFHB3BFEGGGBBEEEFAFFGGGGGECHEHFEGHF4G3EBEBD3FGFGFB3G3FGHHBDAFA<2GGHHHHEGGHGHG1F1</CCCFHGC?@DDG
@M02034:409:000000000-BFKT7:1:2106:27631:12855 1:N:0:30
AAAGTCGAGGTGCCTAAAGTGGCAACCCAGACTTCTAAGAATGTTGGTGGTGTAGAGCTTCCTGTAGCCGCATGGCGTTCGTACTTAAATATGGAACTAACCATTACAATTTTCGCTGTCTCTTATACACATCTCCGAGCCCACGAGA
+
>3?A>DAAA>>AGFGFCGGF5B2FGAAEAFGAF55FDDFB5FGGFBG2AEBFAEGGFDFF5BEBB5G53EECFEHB>EE1B>E?BEDFD44FGGDBBB33B?3FGBB??GFFH4>?/?EBF4BGBGBF4B2C?DBB</C>><G?B<CF
@M02034:409:000000000-BFKT7:1:2106:6096:12856 1:N:0:30
AAAGTCGAGGTGCCTAAAGTGGCAACCCAGACTGCGCATAGTGTTGGTGGTGTAGAGCTTCCTGTAGCCGCATGGCGTTCGTACTTAAATATGGAACTAACCATTCCAATTTTCGCTGTCTCTTATACACATCTCCGAGCCCACGAGACT
+
AAABBFBBBB>>FGGGGGGGGGGGHHHEGAGGHHHGGGGGHHFGFGGGFGECFGHGHHHHFGHFFFGDGEGGGGHHGGGGGGFHHHHHHHDGFGFEGHGFHHEHHHHHFHGBHHGGGGE3DGHHHHGFBHFFGHGHG?CC?FCCDCDDDF
@M02034:409:000000000-BFKT7:1:2106:27613:12859 1:N:0:30
AAAGTCGAGGTGCCTAAAGTGGCAACCCAGACTTCTAAGAATGTTGGTGGTGTAGAGCTTCCTGTAGCCGCATGGCGTTCGTACTTAAATATGGAACTAACCATTCCAATTTTCGCTGTCTCTTATACACATCTCCGAGCCCACGAGACT
+
ABABAFCCCBAAGGGGGGGGGGGHHHGGGHHGHHHHHHHHHHHHHHHEGGGFGFHGHHHHHHHHHHHHHGGGGGGHGGGGGGHHHHFHHGHHHHFGGGGGHHGHHHHHHHHHHFGGGGGGHHHHHHHHGHHHFHHHEBCDGGGGGGGGGD
@M02034:409:000000000-BFKT7:1:2106:12359:12862 1:N:0:30
AAAGTCGAGGTGCCTAAAGTGGCAACCCAGACTAAGACGAATGTTGGTGGTGTAGAGCTTCCTGTAGCCGCATGGCGTTCGTACTTAAATATGGAACTAACCATTCCAATTTTCGCTGTCTCTTATACACATCTCCGAGCCCACGAGACT
+
A?ABADBBCCAAGGGGGGGFEGFHHHHGGHHGHHHHHHGGEGGBGGHEEEFFGFHHFEHFFHHGFGHHHFGGGGHHGGGGGGHHHHHHHHHHHHBDFGFFHHFGHFFHHHHHHGGGGGGHHGHHHHFGFHFHHHGFFCCFGFHGGGGGGD
@M02034:409:000000000-BFKT7:1:2106:16386:12871 1:N:0:30
AAAGTCGAGGTGCCTAAAGTGGCAACCCAGACTCAGAAGGTGGTTGGTGGTGTAGAGCTTCCTGTAGCCGCATGGCGTTCGTACTTAAATATGGAACTAACCATTCCAATTTTCGCTGTCTCTTATACACATCTCCGAGCCCACGAGACT
+
CCCCCFABCBABGGGGGGGGGGGHHHHGGHHGHHHHHHHHBFGGGGGGFGGFGHHGHHHHHHHHHHHHHGGGGGHFGFGGGEGHHHGHHHHHHHDFGHHHHHFHHHHHHHHHHHGGGGGHHHHHHHHHHHHFHHHFE/C@GGHGGGGGGH
@M02034:409:000000000-BFKT7:1:2106:14417:12872 1:N:0:30
AAAGTCGAGGTGCCTAAAGTGGCAACCCAGACTCAGAAGAAGGTTGGTGGTGTAGAGCTTCCTGTAGCCGCATGGCGTTCGTACTTAAATATGGAACTAACCATTCCAATTTTCGCTGTCTCTTATACACATCTCCGAGCCCACGAGACT
+
BBCCCFABBBBCGGGGGGGGGGGHHHHGGHHGHHBGHHHHGGHHHGFFEGEFAEHHFFGGGHHHGFHFHGGCGGHFGEGGGEFHHHEHFHHFGF3BFGGHHHBGFFFBFHHHHEEGGGEHHHHHHHGHFFHHHHHHGCFGGGHECCCGGG
@M02034:409:000000000-BFKT7:1:2106:7449:12883 1:N:0:30
AAAGTCGAGGTGCCTAAAGTGGCAACCCAGACTCCGAATAGTGTTGGTGGTGTAGAGCTTCCTGTAGCCGCATGGCGTTCGTACTTAAATATGGAACTAACCATTCCAATTTTCGCTGTCTCTTATACACATCTCCGAGCCCACGAGAC
+
BBCBCFB3DBCCGGGGGGGGGGGHHHHGGHHGH3BA22BCFAFHGHGEFEGGHHHHGEHHHHHHHEHFHGGGGGHHGGGGGEFHFHHGFFGHHHFGGHFHFFEGHHHHHGHHHFFGGCEFHHHHHHHHHHHHHGGHGF/@FGHGGGGCD
@M02034:409:000000000-BFKT7:1:2106:20877:12890 1:N:0:30
AAAGTCGAGGTGCCTAAAGTGGCAACCCAGACTCATGGTCAGGTTGGTGGTGTAGAGCTTCCTGTAGCCGCATGGCGTTCGTACTTAAATATGGAACTAACCATTCCAATTTTCGCTGTCTCTTATACACATCTCCGAGCCCACGAGACT
+
CCCBCFCBBCAAGGGGGGGGGGGHHHHGGHHGHHHHHHHHHHHHHHGEGGGFHHHHHHHHHGHHHHHHHGGGGGHHGGGGGGBHHHHHHHHHHHHHHHHGHHHHHHGHHHHHHHGGGGEHGHHHHHHHGHHHHHGFC<DBGGHGGGGGGH
@M02034:409:000000000-BFKT7:1:2106:11200:12898 1:N:0:30
AAAGTCGAGGTGCCTAAAGTGGCAACCCAGACTAATAATACTGTTGGTGGTGTAGAGCTTCCTGTAGCCGCATGGCGTTCGTACTTAAATATGGAACTAACCATTCCAATTTTCGCTGTCTCTTATACACATCTCCGAGCCCACGAGACT
+
BBBBBFBBBDAAGGGGGGGGGGGHHHHGGHHGHHHHHHHHHHHHHHHEGGFFHHHHHGHHFHHHHHHHHGGGGGHGGGGGGGGHHHHHFHGHHHFGHHHHHHGHHHHGGGHHHHGGGGGGHHHHGHBGFFFHFHGED?FGFGHGGGGGGH
@M02034:409:000000000-BFKT7:1:2106:16870:12905 1:N:0:30
AAAGTCGAGGTGCCTAAAGTGGCAACCCAGACTTATCCGTCGGTTGGTGGTGTAGAGCTTCCTGTAGCCGCATGGCGTTCGTACTTAAATATGGAACTAACCATTCCAATTTTCGCTGTCTCTTATACACATCTCCGAGCCCACGAGACT
+
CBCCCFCADB>AGGGGGGGGGGGHHHHGGHHGHHHHHHGGHGGGGEGEFGEFHHHHHHHHHGHHHHHHHGGGGGHHGGGGGFGHHHGGHHFHHHFHHHGFHHHHHHGHHHHHHHGGGGFFHHHHHHHGGFHGHHHHG@CFCFHGGFGGGH
@M02034:409:000000000-BFKT7:1:2106:24194:12909 1:N:0:30
AAAGTCGAGGTGCCTAAAGTGGCAACCCAGACTTGTAATCTGGTTGGTGGTGTAGAGCTTCCTGTAGCCGCATGGCGTTCGTACTTAAATATGGAACTAACCATTCCAATTTTCGCTGTCTCTTATACACATCTCCGAGCCCACGAGACT
+
CCCCCFBACCABGGGGGGGGGGGHHHHGGHHGGHHHHHHHHHHHHGGEFDGFGFHGFHHHHHHHHGHGGGGGGGHFGEEGGEFHHHHHGHHHHFEFHHHGFFDHHGGGHHHHHHGGGGFFEGGFHHHHGHHHHHHHDCGCDGFGGGGGGF
@M02034:409:000000000-BFKT7:1:2106:25307:12910 1:N:0:30
AAAGTCGAGGTGCCTAAAGTGGCAACCCAGACTGGGGCGGGGGTTGGTGGTGTAGAGCTTCCTGTAGCCGCATGGCGTTCGTACTTAAATATGGAACTAACCATTCCAATTTTCGCTGTCTCTTATACACATCTCCG
+
AABBAFBCCCCAGGGGGGGGGGGHHHHGGHHGHHHA?EEGG@FGEGGAF/EFGBGBD2BFDGHGGDG2GD@<DFG0CDCED.<CGGGHF1=FDF1FGH0GFC0GHEHGHGFGHB::DE.CFGCHCF0GFFGGFGBBD
@M02034:409:000000000-BFKT7:1:2106:16885:12918 1:N:0:30
AAAGTCGAGGTGCCTAAAGTGGCAACCCAGACTTATCCGTCGGTTGGTGGTGTAGAGCTTCCTGTAGCCGCATGGCGTTCGTACTTAAATATGGAACTAACCATTCCAATTTTCGCTGTCTCTTATACACATCTCCG
+
A?BBAFBBB?AAGGGGFDFFEGFHHGFEGGHGHFGHFGF22AAAEEE11EBF1BGFDDG3BFFFF5GFFEEEEEC1/EGGGGHEEHHGFFF4GHHB3B33?03BF4B?EDFGHB@/?DABG2GDB2B22B@GBGE1A
@M02034:409:000000000-BFKT7:1:2106:17250:12922 1:N:0:30
AAAGTCGAGGTGCCTAAAGTGGCAACCCAGACTAATGGTGGGGTTGGTGGTGTAGAGCTTCCTGTAGCCGCATGGCGTTCGTACTTAAATATGGAACTAACCATTCCAATTTTCGCTGTCTCTTATACACATCTCCGAGCCCACGAGACT
+
ABAAAFBBBB2AFGFBFGGGGGGHHHHGGHHGHHHHHGHHGGFA0AEFEGGGEFG5DGFHGGHHGFHHFGGGGGHGGEEEGGFHHHHHFGHHHHE3GHHHGHGGHGHBHGHGHBCEGGBDHHFGHHFG?GFFHGHGA<C@CGHGC@-.AG
@M02034:409:000000000-BFKT7:1:2106:17202:12923 1:N:0:30
AAAGTCGAGGTGCCTAAAGTGGCAACCCAGACTAATAATAATGTTG
+
CCCCCFBCCCBBGGGGGGGGGFGHHHHGGHHGHFDF55F5AF5DGA
@M02034:409:000000000-BFKT7:1:2106:17224:12929 1:N:0:30
AAAGTCGAGGTGCCTAAAGTGGCAACCCAGACTAATAATAGTGTTGGTGGTGTAGAGCTTCCTGTAGCCGCATGGCGTTCGTACTTAAATATGGAACTAACCATTCCAATTTTCGCTGTCTCTTATACACATCTCCGAGCCCACGAGACT
+
AAABADABBBBBGFGDGGGGGCFHHHHGGHHGHGHH55F5BDFGGHHFGGGGHHHHHHHHHHHHHHHHGGGCGGHHGGGGGFHHHHHHHHHHHHGGFGFGFHHGHHGHBFGHHFGGGGGGHGHHGH4FGHHHHHFHD@@?GGHGGCGAEF
@M02034:409:000000000-BFKT7:1:2106:18177:12934 1:N:0:30
AAAGTCGAGGTGCCTAAAGTGGCAACCCAGACTGGGGTTGGTGTTGGTGGTGTAGAGCTTCCTGTAGCCGCATGGCGTTCGTACTTAAATATGGAACTAACCATTCCAATTTTCGCTGTCTCTTATACACATCTCCGAGCCCACGAGACT
+
BABBBFBBBB>AGGGGGFGGGFGFFHHEGHHGHHHGGEEFGEFHGHHEFGBFFHHGHHGHHHHFFGHHHEEEGGHHGGGGEEGHHHHFFHFHHHGFHHHGHHGHHHGHHHHHHFGGGGGEHFHHHGHHFHHHHHHHD<BDCEHGFFGGGF
@M02034:409:000000000-BFKT7:1:2106:10752:12936 1:N:0:30
AAAGTCGAGGTGCCTAAAGTGGCAACCCAGACTTGTAGTTCTGTTGGTGGTGTAGAGCTTCCTGTATCCGCATGGCGTTCGTACTTAAATATGGAACTAACCATTCCAATTTTCGCTGTCTCTTATACACATCTCCGAGCCCACGAGACT
+
BBBBBFBADBAAGGGGGGGGGFGHHHHGGHHGHHHHHHGFHHGHHHGGGGGFHHHGHHHHHHHHHHHHHGGGGGHGGGGGGGGHHHHHFHGHHGDFGHHHFFDGHHHHHHHHHFFGGGGGHHHFHFGFHFFHHHHFGCGGFGHGGGGGGH
@M02034:409:000000000-BFKT7:1:2106:24627:12937 1:N:0:30
AAAGTCGAGGTGCCTAAAGTGGCAACCCAGACTCTTAATTCGGTTGGTGGTGTAGAGCTTCCTGTAGCCGCATGGCGTTCGTACTTAAATATGGAACTAACCATTCCAATTTTCGCTGTCTCTATACACATATCCGAGCCCACGAGACTA
+
AA>AAF?ADD1A11AAGFGBGFE0CHHEF0A0B1F1BEFHAAG//AEEGCEFFFGAFHFH1FGHEAF2BAEGGGGHGEE/?E0>?EHH1F2@BB1BE@G1BFGG1FFG2BBDGGGGGGE12FG2DF1FGBC1>FGGGG@@/FFG//EC1?
@M02034:409:000000000-BFKT7:1:2106:10770:12943 1:N:0:30
AAAGTCGAGGTGCCTAAAGTGGCAACCCAGACTTTTAGTTCTGTTGGTGGTGTAGAGCTTCCTGTATCCGCATG
+
A?AA>BA1>>>1BFG1AABADGCHHGGEFGHGHF1DGFHDEDGDDEGECEE//FGBDDGA1BBBFAFADECAEB
@M02034:409:000000000-BFKT7:1:2106:4218:12947 1:N:0:30
AAAGTCGAGGTGCCTAAAGTGGCAACCCAGACTGTTGTGGGGGTTGGTGGTGTAGAGCTTCCTGTAGCCGCATGGCGTTCGTACTTAAATATGGAACTAACCATTCCAATTTTCGCTGTCTCTTATACACATCTCC
+
BBBABFBADAAAFGGFGFFFEGFGHHGGGHHGHB3DE2BEEFGE?ECEAEEF?FGFD5F@BFGGGFB@BBE>F?1GEGGG//BGHHHG3FHHFF33FHHHF03CF4?BBGGHHHGDDGDGFHGFDDGHH2GFHG1F
@M02034:409:000000000-BFKT7:1:2106:20275:12950 1:N:0:30
AAAGTCGAGGTGCCTAAAGTGGCAACCCAGACTAATCATCCTGTTGGTGGTGTAGAGCTTCCTGTAGCCGCATGGCGTTCGTACTTAAATATGGAACTAACCATTCCAATTTTCGCTGTCTCTTATACACATCTCCGAGCCCACGAGACT
+
CCCCCFCBBCAAGGGGGGGGGGGHHHHGGHHGHGHHHHHHHHHHHHHGGGEFHGHHHHHHHHHHHHHHHGGGGGHHGGGGGFHHHHHHHFGHHHHHHHHHHHFHHHHGHHHHHHGGGGGGHFHGHHFHFHHHHEGFCBFGGFHGGGGGGH
@M02034:409:000000000-BFKT7:1:2106:16946:12952 1:N:0:30
AAAGTCGAGGTGCCTAAAGTGGCAACCCAGACTCCTAATTCGGTTGGTGGTGTAGAGCTTCCTGTAGCCGCATGGCGTTCGTACTTAAATATGGAACTAACCATTCCAATTTTCGCTGTCTCTTATACACATCTCCGAGCCCACGAGACT
+
BBAAAFBBBBAAGGGGFGGGGGGHHHHGGHHGHHHHHHHHHGGGGGGFGGFFHHHGHGHHHGHGHHHHHGGGGGHHGGEFGEGHHHHEHHHHHHHHGHHHHHHHHHGHHHHHHHGGGGGGHHHHFHGHFHHHHHHEECGGGGHGGGGGGH
@M02034:409:000000000-BFKT7:1:2106:22567:12967 1:N:0:30
AAAGTCGAGGTGCCTAAAGTGGCAACCCAGACTCAGAATCATGTTGGTGGTGTAGAGCTTCCTGTAGCCGCATGGCGTTCGTACTTAAATATGGAACTAACCATTCCAATTTTCGCTGTCTCTTATACACATCTCCGAGCCCACGAGACT
+
BAABBFBBBBAAGGGGGGFGGGGHHFHGGHHGHHFHHHHHHHHHHHHGGGGFGHHHHGHHFHHHHGHHHGGGGGHFGEGFGEGFHHHHHHHHHHGHHHHHHHEHFGFHGGHHHHFGGGFGHHHHHHGHGFHHGFDFF<CCGGHGGGGGGH
@M02034:409:000000000-BFKT7:1:2106:17476:12971 1:N:0:30
AAAGTCGAGGTGCCTAAAGTGGCAACCCAGACTAAGCAGCATGTTGGTGGTGTAGAGCTTCCTGTAGCCGCATGGCGTTCGTACTTAAATATGGAACTAACCATTCCAATTTTCGCTGTCTCTTATACACATCTCCGAGCCCACGAGACT
+
BBBBBFBBBBAAGGGGGGGGGGGHFHHGGHGGHHHHHHHHHHHHHHHGGGEFHFHHHHHHHHHHFHHHHGGGGGHFGGGGGGGHHHGGFHHHHHEFFHHFHFFHHHFFHHGHHHGGGGGGHFHHHHHHHHHHHHFHE>DCDFHGGG?FGG
@M02034:409:000000000-BFKT7:1:2106:2259:12972 1:N:0:30
AAAGTCGAGGTGCCTAAAGTGGCAACCCAGACTCAGCAGCTGGTTGGTGGTGTAGAGCTTCCTGTAGCCGCATGGCGTTCGTACTTAAATATGGAACTAACCATTCCAATTTTCGCTGTCTCTTATACACATCTCCGAGCCCAC
+
AAAAAFBB3A>ABGGGFFGG5BFFGHHAFDBFGBEF3GHCFHCHHECFGGEFA3GDFGHHFCGFGFHEFGGGGGHFEEFFFABFGGD3GBBFGHFFFHGC3F3GGFGHHHHHHHGGGDGFHGHHGHF2BC1GGD1FC/CB/??C
@M02034:409:000000000-BFKT7:1:2106:7944:12974 1:N:0:30
AAAGTCGAGGTGCCTAAAGTGGCAACCCAGACTAAGAATAAGGTTGGTGGTGTAGAGCTTCCTGTAGCCGCATGGCGTTCGTACTTAAATATGGAACTAACCATTCCAATTTTCGCTGTCTCTTATACACATCTCCGAGCCCACGAGACT
+
BABBBFBBBBBBGGGGGGGGGCGHHHHGGHHGHHHHHHHHHHHHHHGGGGGGHHHGHHHHHHHHHHHHHGGGGGHHGGGGGGHHHHHHHHHHHHHGHHGHHHFHHHHHHHHHHHGGGGGHHHHHHGHHHHHHGHHHFB?CGGHGGFGGGD
@M02034:409:000000000-BFKT7:1:2106:24631:12979 1:N:0:30
AAAGTCGAGGTGCCTAAAGTGGCAACCCAGACTTTTGGTCCGGTTGGTGGTGTAGAGCTTCCTGTAGCCGCATGGCGTTCGTACTTAAATATGGAACTAACCATTCCAATTTTCGCTGTCTCTTATACACATCTCCGAGCCCACGAGACT
+
CCCCCFBCCCAAGGGGGGGGGGGHHHHGGHHGHHGHHGHHHGGGGGGGGGGFGHHHHHHHGHHHHHHHHGGGGGHFEFFGGGHHHHFFHHHHHFBEGHHGFHHHHHHHHHHHHHGGGGGHHHHHHHHHHHHHGHGGFDGGGEHGGGGGGD
@M02034:409:000000000-BFKT7:1:2106:13955:12981 1:N:0:30
AAAGTCGAGGTGCCTAAAGTGGCAACCCAGACTGTGAGGGCTGTTGGTGGTGTAGAGCTTGCTGTAGCCGCATGGCGTTCGTACTTAAATATGGAACTAACCATTCCAATTTTCGCTGTCTCTTATACACATCTCCGAGCCCACG
+
>3AA3BA>A2>>BFFE4BDGAFBFHAFEFHGFHB3BDDGD2FE2BBG22EEE1BFDBDEB3BDBD5DA3E@EF?B1/BEF11BEFFGFBFHFFBB3BB3B3B3BB44BEDGHH4E?EEE3DFEGDHFHB?GHBGBB?@/@DEEA?
@M02034:409:000000000-BFKT7:1:2106:22107:12982 1:N:0:30
AAAGTCGAGGTGCCTAAAGTGGCAACCCAGACTGTTGGTGGTGTAGAGCTTCCTGTAGCCGCATGGCGTTCGTACTTAAATATGGAACTAACCATTCCAATTTTCGCTGTCTCTTATACACATCTCCGAGCCCACGAGACTAGGCATGAT
+
BBBBBFBBBBABGGGGGGGGGGGHHHHGGHHGHHHHHHGDFEFHBGHHHHHHHHHHHHHHGGGGGHHGEGGGGHHHHHHHHHHHHFHFHHHHHHHHHHHFHHHHHGGGGGGHHHHHHHHGHHHHGHGGDGGGGHGG?DEDBD<CFBFHHG
@M02034:409:000000000-BFKT7:1:2106:19218:12983 1:N:0:30
AAAGTCGAGGTGCCTAAAGTGGCAACCCAGACTTCTAAGATTGTTGGTGGTGTAGAGCTTCCTGTAGCCGCATGGCGTTCGTACTTAAATATGGAACTAACCATTCCAATTTTCGCTGTCTCTTATACACATCTCCGAGCCCACGAGACT
+
CCCCCFBCCCCCGGGGGGGGGCGHHHHGGHHGHHHHHFHHHHHHHHHGGGGGHHHFHHHHHHHHHHHHHGGGGGHGGGGGGGHHHHFFFGGHHHGGGHFHGHHHHHHHFHHHHHGGGFFFHGHHHHHHGHGHHHHHG?@CGGGGCFFGGH
@M02034:409:000000000-BFKT7:1:2106:6885:12984 1:N:0:30
AAAGTCGAGGTGCCTAAAGTGGCAACCCAGACTAGGCCTCATGTTGGTGGTGTAGAGCTTCCTGTAGCCGCATGGCGTT
+
A3AA>BAA?DBACGGGFDGGGGFFHHHGGHHGHG3A3BGH35AB5GH2FAGEHGFFB5B35B5BBFFG3EEAEFA1>?E
@M02034:409:000000000-BFKT7:1:2106:23489:12984 1:N:0:30
AAAGTCGAGGTGCCTAAAGTGGCAACCCAGACTGTTAATCGTGTTGGTGGTGTAGAGCTTCCTGTAGCCGCATGGCGTTCGTACTTAAATATGGAACTAACCATTCCAATTTTCGCTGTCTCTTATACACATCTCCGAGCCCACGAGACT
+
BBBAAFBABB>AFGGFGFGFGGGFFAGEGHGGHHHHHHGHGHHFFGHEFGGFGHHHBGHFFGGFHFHFHGGGGGGHGGGGGEGHHGGFFFFDG3FGFFF3FFHHGFFGFGHFHGGEFEFGHFBGHHFHFCBCGGGHD@G?DEGGGFGDGB
@M02034:409:000000000-BFKT7:1:2106:19239:12987 1:N:0:30
AAAGTCGAGGTGCCTAAAGTGGCAACCCAGACTTCTAAGATTGTTGGTGG
+
B3ABAFB>A2>4BFGB44GBFFFGHHFEFDGCFBBFFGGB5DFBDFGBFE
@M02034:409:000000000-BFKT7:1:2106:8239:12990 1:N:0:30
AAAGTCGAGGTGCCTAAAGTGGCAACCCAGACTAAGATGACGGTTGGTGGTGTAGAGCTTCCTGTAGCCGCATGGCGTTCGTACTTAAATATGGAACTAACCATTCCAATTTTCGCTGTCTCTTATACACATCTCCGAGCCCACGAGACT
+
BBCCCFBBDD>AGGGGGGGGGGGGHHHGGHHGHHHHHHHHHGGGGGGGGGEFGFHGHHHHHHHHHHHHHGEGGGHHGEEGGGFHHGGGHHGHHHFHFHHHHHHHHHHHHHHHHGGGGGGFHGHHHHHBHHHHHHGGEBGCGFGGGGGGFF
@M02034:409:000000000-BFKT7:1:2106:16081:12998 1:N:0:30
AAAGTCGAGGTGCCTAAAGTGGCAACCCAGACTTGTCAGTCGGTTGGTGGTGTAGAGCTTCCTGTAGCCGCATGGCGTTCGTACTTAAATATGGAACTAACCATTCCAATTTTCGCTGTCTCTTATACACATCTCCGAGCCCACGAGACT
+
CCBCCFBBCBAAGGGGGGGGGCFHHHHGGHHGHHHHHHHHHGGGGGGEFGEFHHHHHHHHHHHHHHHGHGGGGGHHGGGGGGHHHHHHHHGHHHHHHHHGHHHHHHHHHHHHHHGGGGGGHHHHHHHHHHHHHHFHGBDDCGGGGDGGGH
@M02034:409:000000000-BFKT7:1:2106:6872:12999 1:N:0:30
AAAGTCGAGGTGCCTAAAGTGGCAACCCAGACTAGGCCTCAGGTTGGTGGTGTAGAGCTTCCTGTAGCCGCATGGCGTTCGTACTTAAATATGGAACTAACCATTCCAATTTTCGCTGTCTCTTATACACATCTCCGAGCCCACGAGACT
+
BBBBAFBBBBBBGGGGGGGGGGGHHHHGGHHGHHFFFHCHGHHFGHGEEGFFGHHHGGHHFHHHGFHHGEGGGGHFEEGGGFGHHHHHHHHHHGGFHHEFCEFGHGHFHGHHHGGGGGFFHFHHGHHHHHHGHGD2?<BB/FHGGCG?EF
@M02034:409:000000000-BFKT7:1:2106:5833:13010 1:N:0:30
AAAGTCGAGGTGCCTAAAGTGGCAACCCAGACTCATCCGGCTGTTGGTGGTGTAGAGCTTCCTGTAGCCGCATGGCGTTCGTACTTAAATATGGAACTAACCATTCCAATTTTCGCTGTCTCTTATACACATCTCCGAGCCCACGAGACT
+
BCCCCFBCCCCCGGGGGGGGGGGHHHHGGHHGHBGHHHGGEEGHFFEBFGAEHHHHFBGHHHHG5AFDGEG?FEFFGGGGGGFGHHHHHHHHFHDBFHHHFHFGHHBBFGGHFFEDGG?GHHHFFHDGFFGHHFGDD@CGCGHGG?@/C<
@M02034:409:000000000-BFKT7:1:2106:15115:13017 1:N:0:30
AAAGTCGAGGTGCCTAAAGTGGCAACCCAGACTCAGCCGAATGTTGGTGGTGTAGAGCTTCCTGTAGCCGCATGGCGTTCGTACTTAAATATGGAACTAACCATTCCAATTTTCGCTGTCTCTTATACACATCTCCGAGCCCACGAGACT
+
CCCCCFCBCCCCGGGGGGGGGGGHHHHGGGHGHHHHHHGEGFHHHHHGGGGGGGHHHHHHHHHHHHHHHGGGGGHHGGGGGGHHHHHGHHHHHHGFHHHGHHGHHGHHHHHHHHGGGGGGHHHHHHGHHHHHHHHHGFGGCGFGGCGGGG
@M02034:409:000000000-BFKT7:1:2106:23190:13020 1:N:0:30
AAAGTCGAGGTGCCTAAAGTGGCAACCCAGACTAAGAATCAGGTTGGTGGTGTAGAGCTTCCTGTAGCCGCATGGCGTTCGTACGTAAATATGGAACTAACCATTCCAATTTTCGCTGTCTCTTATACACATCTCCGAGCCCACGAGACT
+
CCCCCFCCCCBBGGGGGGGGGGGHHHHGGHHGHHHHHHHGHGHHHHGGGGGGHHHHHHHHHHHGHHHGHGGGGGHHGGGGGGHHGHHGHHGHHGFHHHHHHHGHHHHGHGHHHGGGGGEGHHGHHHHHFHGHFHGHF<CDGGHGGDGGGH
@M02034:409:000000000-BFKT7:1:2106:14658:13034 1:N:0:30
AAAGTCGAGGTGCCTAAAGTGGCAACCCAGACTTGTACGCAGGTTGGTGGTGTAGAGCTTCCTGTAGCCGCATGGCGTTCGTACTTAAATATGGAACTAACCATTCCAATTTTCGCTGTCTCTTATACACATCTCCGAGCCCACGAGACT
+
BBBBBFBBBB2AGGGGGGGGFGGHHHHGGHHGHHHGHHHGGGGHHHGEEGEFFFHGHHHHHFHHHGHHHGFGGFHHGGGGEEGHHGFFHHGHHGGFFHHHHGHHGGHHHHHHHHGGGGGHHFHHGHGHGHGHGHFHGDGGGGHGGGCCGG
@M02034:409:000000000-BFKT7:1:2106:9228:13047 1:N:0:30
AAAGTCGAGGTGCCTAAAGTGGCAACCCAGACTTCGCCTCCTGTTGGTGGTGTAGAGCTTCCTGTAGCCGCATGGCGTTCGTACTTAAATATGGAACTAACCATTCCAATTTTCGCTGTCTCTTATACACATCTCCGAGCCCACGAGACT
+
AA1>AD>A>D>AAFBGFGFBFAABAFGAFGCFHHHFECEGHFBHHHHACCEFHHF2FGHHHBGFGHHHFG/EEFH0EEEFEE0>?FFDGHFFFHDGHHHHHAFF1GHFHHHHHHGGGGGEHFHHHHHBGFFHGHHGGCGGGGHGGG?//?
@M02034:409:000000000-BFKT7:1:2106:14248:13054 1:N:0:30
AAAGTCGAGGTGCCTAAAGTGGCAACCCAGACTAAGTATAATGTTGGTGGTGTAGAGCTTCCTGTAGCCGCATGGCGTTCGTACTTAAATATGGAACTAACCATTCCAATTTTCGCTGTCTCTTATACACATCTCCGAGCCCACGAGACT
+
BBBBBF@>>DAAGGGGGGGFFGGHHHHGGHGGHHHHHHHHHHHGHFHEFGABFHHHFHHHHFHHHHGHHGCGGGHHGGGGEEEGHHGGGHFFHHGGHBHFHHHHHHEHHHHGHHGGGFFFEFHHHHGHHHEHHHDDABDC?AGGGCGGGF
@M02034:409:000000000-BFKT7:1:2106:9271:13054 1:N:0:30
AAAGTCGAGGTGCCTAAAGTGGCAACCCAGACTCAGTCTACTGTTGGTGGTGTAGAGCTTCCTGTAGCCGCATGGCGTTCGTACTTAAATATGGAACTAACCATTCCAATTTTCGCTGTCTCTTATACACATCTCCGAGCCCACGAGACT
+
AAAB>DAAB@AAGFGGGGFFGGFHGGHGGHHGHHGHDGGHFHHFGGHFEGEFFFHHFHFFFHHGFFGFGEGEGEHHGGCFGGHHHHGFHHHHHHFHHHFFEGFFFBEFHHHHGHF/EFEGHGHHHGGHHHFHHEFD<<BCCGHGC@DGDD
@M02034:409:000000000-BFKT7:1:2106:15090:13056 1:N:0:30
AAAGTCGAGGTGCCTAAAGTGGCAACCCAGACTGCGAAGAATGTTGGTGGTGTAGAGCTTCCTGTAGCCGCATGGCGTTCGTACTTAAATATGGAACTAACCATTCCAATTTTCGCTGTCTCTTATACACATCTCCGAGCCCACGAGACT
+
BABBBFAADAAAGGGGGGGGGFFHHHFEFHHFHHHFGGGGCFGDFFHEFGEAHFHGHGHGBFGGAFHEHFGGGGGFEGGGG?EHHHHFBFGHFHBGFHFC?F3FHHFFHHFGGFEEGGFFHGGFBGBDBGFGGFFGD@CCCEHGGGGGDG
@M02034:409:000000000-BFKT7:1:2106:14266:13059 1:N:0:30
AAAGTCGAGGTGCCTAAAGTGGCAACCCAGACTAAGTATAATGTTGGTGGTGTAGAGCTTCCTGTAGCCGCATGGCGTTCGTACTTAAATATGGAACTAACCATTCCAATTTTCGCTGTCTCTTATACACATCTCCGAGCCCACGAGACT
+
AAAAADA>AA>AGGGGEFGGGFFAEABEAGHFHFDFDADGDGHHHDEEEEEEAEGBHFHB5EGBB5DDBBEAEGHHGGCE?ECGHHFFFHEGGDEFFFFGEFFGFFD4BGFHH4EAEE<FHFGHFGF44FGHFHD?C@><CEEGGGCFGF
@M02034:409:000000000-BFKT7:1:2106:19613:13060 1:N:0:30
AAAGTCGAGGTGCCTAAAGTGGCAACCCAGACTAATAATAAGGTTGGTGGTGTAGAGCTTCCTGTAGCCGCATGGCGTTCGTACTTAAATATGGAACTAACCATTCCAATTTTCGCTGTCTCTTATACACATCTCCGAGCCCACGAGACT
+
BABCBFCCBBAAFGGGGGGGGGGHHHHGGHHGHHHHHHHHHHHHHHGGGGEFHHHHHHHHHHHHGFHGHGGGGGHHGGGGGGHHHHHHHHGHHHHHHHHHHHHHHHHHHHHHHFFGGGGHHGHHGHGHHGHHHHGHGBFGGGHGGGGGGG
@M02034:409:000000000-BFKT7:1:2106:12906:13063 1:N:0:30
AAAGTCGAGGTGCCTAAAGTGGCAACCCAGACTCTTAAGAATGTTGGTGGTGTAGAGCTTCCTGTAGCCGCATGGCGTTCGTACTTAAATATGGAACTAACCATTCCAATTTTCGCTGTCTCTTATACACATCTCCGAGCCCACGAGACT
+
AAAA>DABBDAAGGGGGGGGGGGGHHHGGHHGHHHHGHHHGHHFGHHAFGGGHHHHHFHHHHHHHFFHGGGGGGHGGGGGGGHHHHHHHHHHHHHDFGFHHHEHHHHGHHHHHHGGGGGGHHHHHHFHHGFHEHGHGFCCFGHGGGGGGF
@M02034:409:000000000-BFKT7:1:2106:15076:13067 1:N:0:30
AAAGTCGAGGTGCCTAAAGTGGCAACCCAGACTGCGAAGAATGTTGGTGGTGTAGAGCTTCCTGTAGCCGCATGGCGTTCGTACTTAAATATGGAACTAACCATTCCAATTTTCGCTGTCTCTTATACACATCTCCGAGCCCACGAGACT
+
CBCCCFBCCCBCGGGGGGGGGGGHHHHGGHHGHHHGGGGGHHHHHHHGGGGGHHHHHHHHHHHHHHHHHGGGGGHHGGGGGGHHHHGHHHHHHHHGHHHHHHGHHHGHGHHHHHGGGGGHHHHHHHHHGHGHHHHHGGGGGGHGGGGGGH
@M02034:409:000000000-BFKT7:1:2106:12431:13075 1:N:0:30
AAAGTCGAGGTGCCTAAAGTGGCAACCCAGACTCATACTCATGTTGGTGGTGTAGAGCTTCCTGTAGCCGCATGGCGTTCGTACTTAAATATGGAACTAACCATTCCAATTTTCGCTGTCTCTTATACACATCTCCGAGCCCACGAGACT
+
AABBCFCBBC>AGGGGGGGGGGGGHHHGGHHGHHHHHHHHHHHHHHHGGGFFGHHGFHHHGHHHGHHHHGGGGGHHGGGGGGFHHHHHHHGHHHHHGHGHHHHHHHHHHHHHHHGGGGGHHGHHHHGHHGGHHGGFGFGGGGHGGGGGGF
@M02034:409:000000000-BFKT7:1:2106:10724:13078 1:N:0:30
AAAGTCGAGGTGCCTAAAGTGGCAACCCAGAATCAGGTTGGTGGTGTAGAGCTTCCTGTAGCCGCATGGCGTTCGTACTTAAATATGGAACTAACCATTCCAATTTTCGCTGTCTTTATACACATCTCCGAGCCCACGAGACTAGGCATG
+
AA?AAFAA>D1ACGFGGGGG1FFCGHHGEHGGEGHBGHHF?ECB/AGGBGFDGHHBG1B2AABEEEGGHHEEE>EECGGH21@BGHGHG11FB11FGBGGFF>B1GGECFGEEFGHHGHBFBGBGGHHFEBC?GACFGBCCFHHHBFFHG
@M02034:409:000000000-BFKT7:1:2106:6032:13081 1:N:0:30
AAAGTCGAGGTGCCTAAAGTGGCAACCCAGACTTCGGGGGGGGTTGGTGGTGTAGAGCTTCCTGTAGCCGCATGGCGTTCGTACTTAAATATGGAACTAACCATTCCAATTTTCGCTGTCTCTTATACACATCTCCGAGCCCACGAGACT
+
ABBBABABBBAAGGGGGGGGGGGHHGHGFHHGHHHGGGGGGFFFFFFDEDDFFFFFFFFFFFFFFFFFFFFFFFFFFFFFFFFFFFFFFFFFFFFFFFFFFFFFFFFFFFFFFFFFFFFFFFFFFFFFFEFFFFFFFBAFFFFFFAFFFF
@M02034:409:000000000-BFKT7:1:2106:8213:13087 1:N:0:30
AAAGTCGAGGTGCCTAAAGTGGCAACCCAGACTAATAGGAATGTTGGTGGTGTAGAGCTTCCTGTAGCCGCATGGCGTTCGTACTTAAATATGGAACTAACCATTCCAATTTTCGCTGTCTCTTATACACATCTCCGAGCCCACGAGACT
+
CCC@CFCCCCBBGGGGGGGGGGGHHHHGGHHGHHHGHHHBGHGHHHGGGGGFHHHHHHHHHHHHHGHHHGGGGGHHGGGGGGHHHHGGHHHGHHEGHHHHHHHHHHHHGHHHHHGGGGGHHHHHHHHHHHHHHHGHGCGCCGEFCDGGGF
@M02034:409:000000000-BFKT7:1:2106:10304:13089 1:N:0:30
AAAGTCGAGGTGCCTAAAGTGGCAACCCAGACTCCTCCTTGGGTTGGTGGTGTAGAGCTTCCTGTAGCCGCATGGCGTTCGTACTTAAATATGGAACTAACCATTCCAATTTTCGCTGTCTCTTATACACATCTCCGAGCCCACGAGACT
+
AAABAFBBBBBBGFGGGBGGFDDFGHHGGHHGHHHHHHHHGHHGGGGECEFGHHHHHGHHHGHHGHHHHGGGGGHGGGGGGGHHHHHHHHHHHHFBCGEFGFHHHGEGHHHHFHGGGGGGFFHHHHHHFHGHFGGFGCGCGGFFGCGFGH
@M02034:409:000000000-BFKT7:1:2106:8227:13098 1:N:0:30
AAAGTCGAGGTGCCTAAAGTGGCAACCCAGACTAATAGGAATGTTGGTGGTGTAGAGCTTCCTGTAGCCGCATGGCGTTCGTACTTAAATATGGAACTAACCATTCCAATTTTCGCTGTCTCTTATACACATCTCCG
+
>3AA3BA>AAAAFGGFFGGFDGFHHHHGGHHGHHHHHHHHBBEDDFGA2EFFAFGHFBGF5B5BEDEF3AEEE?1?>EEF1ECGFGGHB4EDGHE3FGBB3F3BG4BDGGHGFFEFGGGHFGDG?G4GBFFHFH3DA
@M02034:409:000000000-BFKT7:1:2106:25819:13107 1:N:0:30
AAAGTCGAGGTGCCTAAAGTGGCAACCCAGACTTCTAATCATGTTGGTGGTGTAGAGCTTCCTGTAGCCGCATGGCGTTCGTACTTAAATATGGAACTAACCATTCCAATTTTCGCTGTCTCTTATACACATCTCCGAGCCCACGAGACT
+
>3AA>DAADDAAGGGGAGGFFFFGHGFGGHHGHFHHHHHHGGHGHHEEFFEFHHHHHHHHHHHGGFGFGEGGGGHHGGGGGGHHGHGGHHGHHHGFFGBFFFDGHHHHHHHHHGF/EGGFHBFGHHFFFHHHFF?B?@@BCFGFG@DGGF
@M02034:409:000000000-BFKT7:1:2106:16977:13112 1:N:0:30
AAAGTCGAGGTGCCTAAAGTGGCAACCCAGACTATTAAGAATGTTGGTGGTGTAGAGCTTCCTGTAGCCGCATGGCGTTCGTACTTAAATATGGAACTAACCATTCCAATTTTCGCTGTCTCTTATACACATCTCCGAGCCCACGAGACT
+
BBBBBFABBBBBGGGGGGGGGGGHHHHGGHHGHHHHHHHHHGHHHHHEGGGGHHHHHHHHHHHHHHHHHGGGGGHHGGGGGEHHHHHHHHHHHHFHHHHHHHHGHHFHHHFHHHGGGGGHHHHHBHHHHHHHHHGHDCCGGGHGGGGGGH
@M02034:409:000000000-BFKT7:1:2106:22053:13126 1:N:0:30
AAAGTCGAGGTGCCTAAAGTGGCAACCCAGACTAATAATAATGTTGGTGGTGTAGAGCTTCCTGTAGCCGCATGGCGTTCGTACTTAAATATGGAACTAACCATTCCAATTTTCGCTGTCTCTTATACACATCTCCGAGCCCACGAGACT
+
BABBBFABBCABGGGGGGGGGGGHHHHGGHHGHHHHHHHHHHHHHHHGGGFFHHHHHHHHHHHHHHHHHGGGGGHHGGGGGGHHHHHHHHHHHGGHHHHGHHGHHHHHHGHHHFGGGGGHHHHHHHHHHHHHHHHHGDFGFGHGGGGGGF
@M02034:409:000000000-BFKT7:1:2106:8868:13130 1:N:0:30
AAAGTCGAGGTGCCTAAAGTGGCAACCCAGACTCGTTGTCATGTTGGTGGTGTAGAGCTTCCTGTAGCCGCATGGCGTTCGTACTTAAATATGGAACTAACCATTCCAATTTTCGCTGTCTCTTATACACATCTCCGAGCCCACGAGACT
+
CCCCCFBBBCAAGGGGGGGGGGGHHHHGGHHGHHGHGHGHGHHHHHHGGCEFFHHHHHHHHHHHHHHGHGGGGGHHGGGGGGHHHHGGGHHHHHGFHGHHHHHHHHHHHHHHHHGGGGGHHHHHHHHGHHEHHHGHGGGGGGFFDGCGGH
@M02034:409:000000000-BFKT7:1:2106:19930:13130 1:N:0:30
AAAGTCGAGGTGCCTAAAGTGGCAACCCAGACTCCGGCTCAGGTTGGTGGTGTAGAGCTTCCTGTAGCCGCATGGCGTTCGTACTTAAATATGGAACTAACCATTCCAATTTTCGCTGTCTCTTATACACATCTCCGAGCCCACGAGACT
+
>1A1AFAA?D1>FGGFGGGGBGGF1AGCE0GFGHFGGGGGGF0GGH/A/E/BFGHF1GHGHFGFFGFHHGEEGEGHEEGFEE0CGGDBFHG2E11BBCDGFFFHBGFD2>GHH2/EFGCB2>GHHH2DBG1CFD>FA/<BGEEFGGGGGG
@M02034:409:000000000-BFKT7:1:2106:6099:13130 1:N:0:30
AAAGTCGAGGTGCCTAAAGTGGCAACCCAGACTCTTGGGTCTGTTGGTGGTGTAGAGCTTCCTGTAGCCGCATGGCGTTCGTACTTAAATATGGAACTAACCATTCCAATTTTCGCTGTCTCTTATACACATCTCCGAGCCCACGAGACT
+
AA3AAFBBBBBBGGGGGGGGGCGHHHHGGHHGHHHHHHHAGFHHHHHGFGEGHHHHGGHHHHHHHHGEFEEEGGHAEEGGGGBFHHHEGHHHHGFFFFG@FHHGHHHHHHHHHHGGGGGFHGHHHHGFHHGHHHHHG@/<BGHGCG?FGF
@M02034:409:000000000-BFKT7:1:2106:19268:13131 1:N:0:30
AAAGTCGAGGTGCCTAAAGTGGCAACCCAGACTTCGACGGAGGTTGG
+
BBBBBDAADBBBGGGGGFGGGGGHHFHGGHCFFFGE2B2A22AEF2A
@M02034:409:000000000-BFKT7:1:2106:8883:13140 1:N:0:30
AAAGTCGAGGTGCCTAAAGTGGCAACCCAGACTCGTTGTCCTGTTGGTGGTGTAGAGCTTCCTGTAGCCGCATGGCGTTCGTACTTAAATATGGAACTAACCGTTCCAATTTTCGCTGTCTCTTATACACATCT
+
AAAA>DA1>>11FFG1B11BAF0FG0BEFHFFHH0FFGCG1DFBBFGAFFFFCEGGD1B11AFGG2DFDEGCEE00/EEF/EFHHBHF@@BGHHFFHEBBFF/??BB2FGGHEFE<EEEBFHFBGG>B2C1B1B
@M02034:409:000000000-BFKT7:1:2106:19957:13143 1:N:0:30
AAAGTCGAGGTGCCTAAAGTGGCAACCCAGACTCCGGCTCGGGTTGGGGGTGTAGAGCTTGCTGTAGCCGCAT
+
>1>A>BAAD1A1BFGA1BGEBGFHHHHGGHHGHCG0?/AE/AE/AA//AAEE>1B2@1FC0BBFG1B21?>>E
@M02034:409:000000000-BFKT7:1:2106:6523:13144 1:N:0:30
ACAGTCGAGGTGCCTAAAGTGGCAACCCATACGAATTCGGTTGGTGGTGTAGAGCTTCCTGTAGCCGCATGGCGTTCGTACTTAAATATGGAACTAACCATTCCAATTTTCGCTGTCTCTTATACACATCTCCGAGCCCACGCGACTAGG
+
>3>3AFAA3D>>BGGGGGGGGCFFHHHAFHGGHFEHHGGFGG2EAF?EFGHGGFFHHHHHHABGGGGGGG?G1EEEFGEGHHHHH3B4BGHHBGG??BGFHGHHGFHHHHHEEEEGFHHHGDHHHBCFGGHHHF@B@DCGGC/>CCCGHF
@M02034:409:000000000-BFKT7:1:2106:19939:13146 1:N:0:30
AAAGTCGAGGTGCCTAAAGTGGCAACCCAGACTCCGGCTCAGGTTGGTGGTGTAGAGCTTCCTGTAGCCGCATGGCGTTCGTACTTAAATATGGAACTAACCATTCCAATTTTCGCTGTCTCTTATACACATCTCCGAGCCCACGAGACT
+
BBBBBFAABBBBGGGGGGGGGGGHHHHGGHHGHHHGGGGGGHHHHHGAFGGGGHHFGHHHFHHHGGHHHGGEGGHFGEGGGGFHHHHFHHHHHHFFHHHHHHDGHHHHHHHHHHGCGGDGGHGFFHHHGHHHHGHHEBDFFFHGGGGGGG
@M02034:409:000000000-BFKT7:1:2106:11751:13155 1:N:0:30
AAAGTCGAGGTGCCTAAAGTGGCAACCCAGACTAATAAGTGTGTTGGTGGTGTAGAGCTTCCTGTAGCCGCATGGCGTTCGTACTTAATTATG
+
A1AA>DA1>1>1A1FGB1BBG1FGFGHGGHHCHHDGHBDA2FFGFHGGE?E/FBD2DABEBCHGGAGB1E?EEEA0>EEC?E0F>@BG2BGBE
@M02034:409:000000000-BFKT7:1:2106:14010:13176 1:N:0:30
AAAGTCGAGGTGCCTAAAGTGGCAACCCAGACTAGGGCGGGGGTTGGTGGTGTAGAGCTTCCTGTAGCCGCATGGCGTTCGTACTTAAATATGGAACTAACCATTCCAATTTTCGCTGTCTCTTATACACATCTCCGAGCCCACGAGACT
+
CCCCCFBADCAAGGGGGGGGGGGHHHGGGHHGHHHHHHGGGGGGFGGFGGEFHHHHHHHHHGHHHHHHHGGGGGHHGGGGGGFHHHHHHHGHHHHHGHHHHHGHHHHHHHHHHHGGGGGGHHHHHHHHHHGHHHHHG?DFGGGGGGGGGF
@M02034:409:000000000-BFKT7:1:2106:5261:13177 1:N:0:30
AAAGTCGAGGTGCCTAAAGTGGCAACCCAGACTACTAAGCAGGTTGGTGGTGTAGAGCTTCCTGTAGCCGCATGGCGTTCGTACTTAACTATGGAACTAACCATTCCACTTTTCGCTGTCTCTTAT
+
AAAAABAA@A>AFGGEBGGG11FFGHGEF0FFGG0D12AFBFH0E0EEEG?A/B1F11AF1AGB12DGHFE>AEF0E?/FAE0FGGB11BBEGE1@FC@GBG1B122B1B>BF2<EEAEFGHHFGH
@M02034:409:000000000-BFKT7:1:2106:15546:13192 1:N:0:30
AAAGTCGAGGTGCCTAAAGTGGCAACCCAGACTTCGCGTGAGGTTGGTGGTGTAGAGCTTCCTGTAGCCGCATGGCGTTCGTACTTAAATATGGAACTAACCATTCCAATTTTCGCTGTCTCTTATACACATCTCCGAGCCCACGAGACT
+
CBCCCFBCCCCCGGGGGFGGGGGHHHHGGHHGHHHGGGGGEEHHHHGGEGGGEFHFGHHHFGHHFFFDGFG?EFHFEGGGDFFGHHHGFHHDDH33FHHHCG3FGFHFGHFHHDEGGGFHFHHGFHBFGFGGHHGHG?GGCGHGG@@DGH
@M02034:409:000000000-BFKT7:1:2106:3379:13193 1:N:0:30
AAAGTCGAGGTGCCTAAAGTGGCAACCCAGACTATTAATAAGGTTGGTGGTGTAGAGCTTCCTGTAGCCGCATGGCGTTCGTACTTAAATATGGAACTAACCATTCCAATTTTCGCTGTCTCTTATACACATCTCCGAGCCCACGAGAC
+
BBBBBFBBBB2AGGGGGGGGGGGHHHHGGHHGHHHHHHHHHHGHHHGGFGEFHHHHHHHHHHHGHHHHHGEGGGHHGGGGGGHHHHHGHHGHHGGHHHHGHHHHHHHHHHHHHGGGGGFGHFHHHHFHHHHHHHHHG@FCGFCFC@GGD
@M02034:409:000000000-BFKT7:1:2106:26014:13198 1:N:0:30
AAAGTCGAGGTGCCTAAAGTGGCAACCCAGACTGGTGGTGGGGTTGGTGGTGTAGAGCTTCCTGTAGCCGCATGGCGTTCGTACTTAAATATGGAACTAACCATTCCAATTTTCGCTGTCTCTTATACACATCTCCGAGCCCACGAGACT
+
A?AAAFBBBBAAGGGFBDGFGFGHGHHGGGHGHHCHHGEFEEGEFGGEEDGFGHHFFHGHHHHGHFHFHEFGGGHGGFGFGGBEGHHGHHGFGGFGHHHFHHGHHGFHHHHHHHGGGGD2GDGGBGGBBCFH2FFGF@CCGGHGGGGDGE
@M02034:409:000000000-BFKT7:1:2106:3393:13204 1:N:0:30
AAAGTCGAGGTGCCTAAAGTGGCAACCCAGACTATTAATACGGTTGGTGGTGTAGAGCTTCCTGGAGCCGCATGGCGTTCTTACTTAAATATGGAACTAACCATTGCAATTTTCGCTGTCTCTTATACACATCTCCGAGCCCACGAGACT
+
AAAA>DAAD>>AFGFGFFGGGFGFGGFGEHEGHGHHCGFG5AEF2EEECEEF13DEFGG35BAF3ABAB>E?EEBF?>EF144@BFGHBFHHFHB3FGFBBEBBB4?44FGHHF@GGDEFGFGDBGFEBCHHHF?B?/><//??@/CGGF
@M02034:409:000000000-BFKT7:1:2106:21556:13209 1:N:0:30
AAAGTCGAGGTGCCTAAAGTGGCAACCCAGACTGGTCTGGGGGTTGGTGGTGTAGAGCTTCCTGTAGCCGCATGGCGTTCGTACTTAAATATGGAACTAACCATTCCAATTTTCGCTGTCTCTTATACACATCTCCGAGCCCACGAGACT
+
A3>AAFABBB>AGGGGGGGGGGGHHHGGGHHGGHGHHHHFHGGGGGGGGGEFHHHBGHHHHHHFHHHHHGGGGGHHGGGFGEGHHHEEHHFHHFFHHHHGHHHHGGGFEGGHHGGGGGGGGHGHHHGGGCFHHHFFEADFGGFFFFGDDH
@M02034:409:000000000-BFKT7:1:2106:27504:13217 1:N:0:30
AAAGTCGAGGTGCCTAAAGTGGCAACCCAGACTTCTCC
+
CCCCCFCCCCACGGGGGGGGGGGHHHGGGHHGHHA535
@M02034:409:000000000-BFKT7:1:2106:22734:13220 1:N:0:30
AAAGTCGAGGTGCCTAAAGTGGCAACCCAGACTAATAATAATGTTGGTGGTGTAGAGCTTCCTGTAGCCGCATGGCGTTCGTACTTAAATATGGAACTAACCATTCCAATTTTCGCTGTCTCTTATACACATCTCCGAGCCCACGAGACT
+
BBBBBFBBBBBBGGGGGGGGGCGHHHHGGHHGHHHHHHHHHHHHHHGGGGGFHHHHHHHHFHHHHFHHGGGGGGHHGGGGGGGHHHGFFGGHHHHHGHHHHHGHHHGHHHHHHFGGGGGGHFHHGHGHHGHGHHHFF/CFCGHGCFCDGH
@M02034:409:000000000-BFKT7:1:2106:26589:13232 1:N:0:30
AAAGTCGAGGTGCCTAAAGTGGCAACCCAGACTAATAATCATGTTGGTGGTGTAGAGCTTCCTGTAGCCGCATGGCGTTCGTACTTAAATATGGAACTAACCATTCCAATTTTCGCTGTCTCTTATACACATCTCCGAGCCCACGAGAC
+
ABBBADAAD@ABGGGGGGGFFBFHHHHGGHHGHHHDGH5FG5FGBGHEFGFGHHHHHFHHHHHHGHHHHGGGGGGGGFGGGFGHHHHHFHHHHHHGGFHHHHGHHHFHFGHHHFGGGGGGHGGHHGHHHGHHHGFFD/CCCCAFGCCGD
@M02034:409:000000000-BFKT7:1:2106:26612:13239 1:N:0:30
AAAGTCGAGGTGCCTAAAGTGGCAACCCAGACTAATAAGCAGGTTGGTGGTGTAGAGCTTCCTGTAGCCGCATGGCGTTCGTACTTAAATATGGAACTA
+
A>AAADA3>@AAGFFA4F4AEFAGGABECHHFHHFGGHHBDGC2AFEEEE1C13GDEDGBBFGFBDGFBEEEGGHFCEEGEFHHGHFFGFFHHG3BBFB
@M02034:409:000000000-BFKT7:1:2106:14142:13242 1:N:0:30
AAAGTCGAGGTGCCTAAAGTGGCAACCCAGACTTCGTCTCCGGTTGGTGGTGTAGAGCTTCCTGTAGCCGCATGGCGTTCGTACTTAAATATGGAACTAACATTCCAATTTTCGCTGTCTCTTATACACATCTCCGAGCCCACGAGACTA
+
CCCDCFCBCCCCGGGGGGGGGGGHHHHGGHHGHHGA22B23AEEEEG1A1EFAAG555BG5BEAF5F53EG@EFE1>>>FA1??1FHD3@G@D333BFGFB3BGH4F4FGHHHE?FG<GHHHHGHHFHGFFHHHHGGGDFFHCC/CGGG<
@M02034:409:000000000-BFKT7:1:2106:10796:13243 1:N:0:30
AAAGTCGAGGTGCCTAAAGTGGCAACCCAGACTAGTGGTCATGTTGGTGGTGTAGAGCTTCCTGTAGCCGCATGGCGTTCGTACTTAAATATGGAACTAACCATTCCAATTTTCGCTGTCTCTTATACACATCTCCGAGCCCACGAGACT
+
BCBBBFBBBCCCGGGGGGGGGGGHHHHGGHHGHHBGHHHHHGFGHHHGGGGGHGHHHFHHDGHHFFHGFFGEFGHFCFFGGGFEGHGGHHGHHHBBGHGHFFFGHFHFHHHHHBEGGGGFHHFGFHGFHHGHFG3?D@CCCEHGGDGDAH
@M02034:409:000000000-BFKT7:1:2106:4798:13244 1:N:0:30
AAAGTCGATGTGCCTAAAGTGGCAACCCAGCCTCATTGGCAGGTTAGTGGTGTAGAGGTTCCTGTAGCCGCATGGCGTTCGTACTTAAATATGGAACT
+
>A1>AFAA1DBB3B1DGGG3G1BBBGF0FACFH01DFF10GF/BF1BDDBDAAGGA10BFGBGGFH221E//EEG0F/>?EE0>?@@B@2B@2FB1@F
@M02034:409:000000000-BFKT7:1:2106:29163:13248 1:N:0:30
AAAGTCGAGGTGCCTAAAGTGGCAACCCAGACTTGTAGT
+
BBBABFBBDBABGGGGGGGFGFFGHHHGFHHGHD3G555
@M02034:409:000000000-BFKT7:1:2106:5329:13250 1:N:0:30
AAAGTCGAGGTGCCTAAAGTGGCAACCCAGACTACTCATAATGTTGGTGGTGTAGAGCTTCCTGTAGCCGCATGGCGTTCGTACTTAAATATGGAACTAACCATTCCAATTTTCGCTGTCTCTTATACACATCTCCGAGCCCACGAGACT
+
BCBCAFBCCCABGGGGGGGGGGGHHHHGGHHGHHHHHHHHGGHGHHHGFEEFFGHHGHHHHHHHGHHHHGGGGGHHGGGGGGHHHHHHHHHHHHGHGHHGHFGHHHHHHHHHHHGGGGGGHFHHHHHHGHHHHHHHDBFDGGHGGFGGGD
@M02034:409:000000000-BFKT7:1:2106:29183:13251 1:N:0:30
AAAGTCGAGGTGCCTAAAGTGGCAACCCAGACTTGTGGGTCGGTTGGTGGTGTAGAGCTTCCTGTAGCCGCATGGCGTTCGTACTTTAATATGGAACTAACCATTCCAATTTTCGGCTGTCTCTTATACACATCTCCGAGCCCACGAGAC
+
>AAA>DABDDAAGGGGGGGGGGFFHHFGGHGEGHHHHGGEHGGGAEGGGGEFGFHFDEGHDFGEFDGDBEFGGGG1FEGFEEFGHD4?FGBGFG?DGHEGCHEGHHEFHHHHHGEFGACGHFGFHGHHGGHHHHHF2CCF>@/FFGGGG?
@M02034:409:000000000-BFKT7:1:2106:18384:13253 1:N:0:30
AAAGTCGAGGTGCCTAAAGTGGCAACCCAGACTCTTATTCCTGTTGGTGGTGTAGAGCTTCCTGTAGCCGCATGGCGTTCGTACTTAAATATGGAACTAACCATTCCAATTTTCGCTGTCTCTTATACACATCTCCGAGCCCACGAGACT
+
BBCCAFBCCCABGGGGGGGGGGGHHHHGGHHGHHHHGHHHHHHHHHHFGGGGHHHGHHHHHHHHHHHHGGGGGGHHGGGGGGHHHHHHHHHHHHFHHHHFHHHHHHGHHHHHHFGGGGGHHHHHFHHHHHHHHHHGF>@CGGHGGGGGGG
@M02034:409:000000000-BFKT7:1:2106:16600:13259 1:N:0:30
AAAGTCGAGGTGCCTAAAGTGGCAACCCAGACTAGTAGTAGGGTTGGTGGTGTAGAGCTTCCTGTAGCCGCATGGCGTTCGTACTTAAATATGGAACTAACCATTCCAATTTTCGCTGTCTCTTATACACATCTCCGAGCCCACGAGACT
+
AAA3ABABBBABGGGGGGGGGFGFGHHGGGHGHHHHHHGGHGGHHEGEEGEFGHHGHHHHHHHGHHHHHGGGGGHHGGGFGGGHHHGFGHGHHHFHHHHGHHHHHHGGHHHHHHGGGGGFHHHHFHHHHHHHHHHECBCCGFHFGDGGGH
@M02034:409:000000000-BFKT7:1:2106:21041:13267 1:N:0:30
AAAGTCGAGGTGCCTAAAGTGGCAACCCAGACTTGGTCGGGGGTTGGTGGTGTAGAGCTTCCTGTAGCCGCATGGCGTTCGTACTTAAATATGGAACTAACCATTCCAATTTTCGCTGTCTCTTATACACATCTCCGAGCCCACGAGACT
+
BBBBBFBBBBAAGGGGGGGGGFGHHHHGFHHGGHGGHGGGGGGGGGGFGGEFGGHHHHHHHGHHHHHHHGGGGEHHGGGGGEGHFHFGHHFHHEFGGF2FGHHHHHHHGGHHHDCGGGGGHHHHGHFFFHEHHHHHDDGCGGHGGCGGGH
@M02034:409:000000000-BFKT7:1:2106:6284:13270 1:N:0:30
AAAGTCGAGGTGCCTAAAGTGGCAACCCAGACTGGTAGGTGTGTTGGTGGTGTAGAGCTTCCTGTAGCCGCATGGCGTTCGTACTTAAATATGGAACTAACCATTCCAATTTTCGCTGTCTCTTATACACATCTCCGAGCCCACGAGACT
+
BAAABFBBCCCCGGGGGGGGGGGHGHHGGHHGHHGHHHG5FGGHHGHGFDFFHHHHHHHHBHHHHFHHGGGGGFGEEEFGG1BGHHGHE4FGHEEDFHFGEH3GHFHHHGHHHFGGGGGHHHHHGHHHFFHHHHGDC>@CCFGGGGGGGG
@M02034:409:000000000-BFKT7:1:2106:14483:13271 1:N:0:30
AAAGTCGAGGTGCCTAAAGTGGCAACCCAGACTCATCAGCAGGTTGGTGGTGTAGAGCTTCCTGTAGCCGCATGGCGTTCGTACTTAAATATGGAACTAACCATTCCAATTTTCGCTGTCTCTTATACACATCTCCGAGCCCACGAGACT
+
AAABAFBBCCAAGGGGGGGGGGGHFHHGGHHGHHHHHHHHHHHGHHGAFEEGGGHHGHHHHHHHFDGGHFGGGGHGGGGGGGHHHHHHHHHHHGDGFHEFFHEHHHGGHHHHHHGGGGFGFFHHFFFGHHGHHHHFFCCCFGHGGGGGGG
@M02034:409:000000000-BFKT7:1:2106:4237:13278 1:N:0:30
AAAGTCGAGGTGCCTAAAGTGGCAACCCAGACTTCGACTCCGGTTGGTGGTGTAGAGCTTCCTGTAGCCGCATGGCGTTCGTACTTAAATATGGAACTAACCATTCCAATTTTCGCTGTCTCTTATACACATCTCCGAGCCCACGAGACT
+
ABBBADABDDABGGGGGGGGFGGHHHHGGHHGHHHGHGGGGFGGGGGFFGEGHHHHHHHHHFHHHGHHHGGGGGHHGGGGGGGHHHHH3GHHHGGHHHHHHHGHHHFFHHHHHHGGGGGHHHHHHHGHGHHHHHGGGBDGGGHGGGGGGF
@M02034:409:000000000-BFKT7:1:2106:17885:13289 1:N:0:30
ACAGTCGAGGTGCCTAAAGTGGCAACCCAGACTAAGAATAATGTT
+
A11>ADAAAA>>1FGGGGGF1BFFEGHEFG0FGFDGFHB1AF2FE
@M02034:409:000000000-BFKT7:1:2106:22754:13293 1:N:0:30
AAAGTCGAGGTGCCTAAAGTGGCAACCCAGACTCATATGCCGGTTGGTGGTGTAGAGCTTCCTGTAGCCGCATGGCGTTCGTACTTAAATATGGAACTAACCATTCCAATTTTCGCTGTCTCTTATACACATCTCCGAGCCCACGAGACT
+
BBBBBFBBBBBBGGGGGGGGGGGHHHHGGHHGHHHHHHHHHGGGFGGGGGGGHHHGGHHHHHHHHHHHHGGGGGHHGGGGGGHHHHHFHHHHHHFFFHFHHHHHHHGHHGHHHHGGGGGHHHHHHHHHGHHHHHHHGFG?FGHGG/ADFF
@M02034:409:000000000-BFKT7:1:2106:27812:13294 1:N:0:30
AAAGTCGAGGTGCCTAAAGTGGCAACCCAGACTAGTAGTAGGGTTGGTGGTGTAGAGCTTCCTGTAGCCGCATGGCGTTCGTACTTAAATATGGAACTAACCATTCCAATTTTCGCTGTCTCTTATACACATCTCCGAGCCCACGAGACT
+
B?ABBFABBBABGGGGGGGGGGGGHHHGFHHGHHHHHHHHFHGHHFGDFGEFHHHHHGHHHHHHHHHHHGGFGGHHGGGGGGFGGHHGGHHHHHHHGHGGHHFHHHHHHHHHHFEGGGGGHHHGFHHHGHHHHHEFF/CFGGHGF/<DG?
@M02034:409:000000000-BFKT7:1:2106:23730:13296 1:N:0:30
AAAGTCGAGGTGCCTAAAGTGGCAACCCAGACTAGTCGTCCTGTT
+
AAA>ADAA>D1>FGFGGGGDE1AE1FFEFGCFGFH2A0B/AE1FG
@M02034:409:000000000-BFKT7:1:2106:23130:13300 1:N:0:30
AAAGTCGAGGTGCCTAAAGTGGCAACCCAGACTGCTGAGAAGGTTGGT
+
AA?1>F?A1>>>1FGBBGGG11B0AE0AAGB0FGGHGFGFHCGHG0/B
@M02034:409:000000000-BFKT7:1:2106:28955:13302 1:N:0:30
AAAGTCGAGGTGCCTAAAGTGGCAACCCAGACTCAGAATACGGTTGGTGGTGTAGAGCTTCCTGTAGCCGCATGGCGTTCGTACTTAAATATGGAACTAACCATTCCAATTTTCGCTGTCTCTTATACACATCTCCGAGCCCACGAGAC
+
BBBBBFAABBBBGGGGGGGFGGGHHHHGGHGGHGHHHGHGFGGHGGGGFGGGHHHGHHHHHHHHHHHGHGGGGGHHGGGGFFHHHHHHHHHHHHGHHHGHHHGHGHGHHHHHHHGGGGGHHHHHEHGHGHHHHHGHGBF@GFHGGCGDD
@M02034:409:000000000-BFKT7:1:2106:27465:13312 1:N:0:30
AAAGTCGAGGTGCCTAAAGTGGCAACCCAGACTGGGGTGGCTGTTGGTGGTGTAGAGCTTCCTGTAGCCGCATGGCGTTCGTACTTAAATATGGAACTAACCATTCCAATTTTCGCTGTCTCTTATACACATCTCCGAGCCCACGAGACT
+
BBBCBFBCCCCCGGGGGGGGGGGHHHHGGHHGHFAGG2AE2FFHFHG1BAGFGGGFEDGHFHHFGFH@@EG>FEH1E1>FDE2ECGHG3FGFG33?FGHH303FG4?44DFHHFECFGDBHHHHDGHHHEHHHFHFDBDFFGAFG/DGDD
@M02034:409:000000000-BFKT7:1:2106:28001:13313 1:N:0:30
AAAGTCGAGGTGCCTAAAGTGGCAACCCAGACT
+
AA?1AD1AAD1ACGBGGGGEGFA0CAG0FFEGH
@M02034:409:000000000-BFKT7:1:2106:13064:13320 1:N:0:30
AAAGTCGAGGTGCCTAAAGTGGCAACCCAGACTGAT
+
A3>ABFBB@DAAGGGGGGGGFFFFHHHGG222B335
@M02034:409:000000000-BFKT7:1:2106:23732:13325 1:N:0:30
AAAGGCGAGGTGCCTAACGTGGCAACCCAGACTCAGAATGGGGTTGGTGGTGTAGAGCTTCCTGTAGCCGCATGGCGTTCGTACTTAAATATGGAACTAACCATTCCAATTTTCGCTGTCTCTTATACACATCTCCGAGCCCACGAGAC
+
>AAA1>DDDDAAGGGGG0EGE0EGFHHGCCHGH11FFGHG1GEEAEGGEGEFGBHEFFHHHHHHFFBGFGEEEGAGGGGGGEBHHG>11BFFH1BEFGFBGG1FGFHHFGFHHHGGGGGGHGHH12@FFH11GHH1E/ACCGE/CC-.<
@M02034:409:000000000-BFKT7:1:2106:28096:13329 1:N:0:30
AAAGTCGAGGTGCCTAAAGTGGCAACCCAGACTTTTAATCAGGTTGGGGGTCCAGT
+
BABBBFBABDBBGGGGFGGGGGGHHHHGGHHGHA5DGBA55AAFDG?22AE113B5
@M02034:409:000000000-BFKT7:1:2106:11130:13335 1:N:0:30
AAAGTCGAGGTGCCTAAAGTGGCAACCCAGACTAAGCAGGATGTTGGTGGTGTAGAGCTTCCTGTAGCCGCATGGCGTTCGTACTTAAATATGGAACTAACCATTCCAATTTTCGCTGTCTCTTATACACATCTC
+
BBAABFABBBBBGGGGGGGGGGGGHHHGGHGGHHFFHHHHCFGHHHGGGGGGHHGFHHHHFGHHHHHFFECEEGGAEGGGGGBGGHHE3GGHHHB@FHFF3EFFHFFB?FGHHEEEGEGFHGHHFHEG3??F?GF
@M02034:409:000000000-BFKT7:1:2106:24559:13336 1:N:0:30
AAAGTCGAGGTGCCTAAAGTGGCAACCCAGACTTCGCATGCTGTTGGTGGTGTAGAGCTTCCTGTAGCCGCATGGCGTTCGTACTTAAATATGGAACTAACCATTCCAATTTTCGCTGTCTCTTATACACATCTCCGAGCCCACGAGACT
+
BBBBBFBB?D>AGGGGGGGGGGGGFHHGGHHGHHHGGGGGHHHHHFHGGGGFHHHGHGGHHGHGHHHHHGGGEGHHGGGGGGGHHHGGHHFGHGFHHHGFHHFHFHHHHHHHHHEGGGGHHHGHFGHHHGFHHHHFEBCCGGGEGFGGGH
@M02034:409:000000000-BFKT7:1:2106:12343:13342 1:N:0:30
AAAGTCGAGGTGCCTAAAGTGGCAACCCAGACTACGCA
+
BBBBBFBBBBBBGGGGGCGFGBFHHHHGGHHGHG3A2E
@M02034:409:000000000-BFKT7:1:2106:7326:13343 1:N:0:30
AAAGTCGAGGTGCCTAAAGTGGCAACCCAGACTCCTCCTAATGTTGGTGGTGTAGAGCTTCCTGTAGCCGCATGGCGTTCGTACTTAAATATGGAACTAACCATTCCAATTTTCGCTGTCTCTTATACACATCTCCGAGCCCACGAGACT
+
A?ABBFBBBBBBGGGGGGGFGCFHHHHGFHHGHHBGGCGHHHHHHAFEGGGFGHHGHHHHHHHHHHHHHGGGGGHHGGGGGGFEHHF3GHFHGHFHGHDGHHGHHHHHFGHHHHGGGDEGHHHHHHEHHHHFGHFHF@CCGGFGG/DGGF
@M02034:409:000000000-BFKT7:1:2106:2013:13351 1:N:0:30
AAAGTCGAGGTGCCTAAAGTGGCAACCCAGACTGGTGGTT
+
AAA?AF1>1AAABGGGGGGED1FBGGFEFFEFFBGHB?GA
@M02034:409:000000000-BFKT7:1:2106:21158:13353 1:N:0:30
AAAGTCGAGGTGCCTAAAGTGGCAACCCAGACTGGGGTTGGGGTTGGTGGTGTAGAGCTTCCTGTAGCCGCATGGCGTTCGTACTTAAATATGGAACTAACCATTCCACTTTTCGCTGTCTCTTATACACATCTCCGAGCCCACGAGACT
+
BBBABFBBBBABBGGFGGGGGGGHHFGGGHAFH3CGCAE2EEGGEGEGGGGGHGHFEFHHBGGHHFGDBEGEGGGHC?EFFA?/FGGFFFDGHHDFFGBGHE3FGGGG3?BGGFCFG/?2?FFGFF2GHH2GHFFDA</<<FHGC-@ADG
@M02034:409:000000000-BFKT7:1:2106:9546:13355 1:N:0:30
AAAGTCGAGGTGCCTAAAGTGGCAACCCAGACTCTTCGGCTTGTTGGTGGTGTAGAGCTTCCTGTAGCCGCATGGCGTTCGTACTTAAATATGGAACTAACCATTCCAATTTTCGCTGTCTCTTATACACATCTCCGAGCCCACGAGACT
+
AAAABFAADBABGGGGGGGFGGGHHHHGGHEFHG3DA222FEFHHHGGGGEGGHFFFHHHHHHHGFHFHGC0EEHAEEEFGECEGHGHHGHHHEFGFGFHHHFGHGFHGGHHHDCGGGGHFGHH3FFGHFHFCDDFE<@?FGAFC@DADF
@M02034:409:000000000-BFKT7:1:2106:15574:13357 1:N:0:30
AAAGTCGAGGTGCCTAAAGTGGCAACCCAGACTAAGAATCCGGTTGGTGGTGTAGAGCTTCCTGTAGCCGCATGGCGTTCGTACTTAAATATGGAACTAACCATTCCAATTTTCGCTGTCTCTTATACACATCTCCGAGCCCACGAGACT
+
AAAAAFBBBBABGGGGCGFGGGGHHHHGGHHGHHHHHHHHHGGFGGAEFGEGHHHGHEHHBGHHGDGGHGGCGGHGGGGGGGHHHHHHGGGFHGFFGHHHHH3FFHFHHHHHGHGGGGGGHHHHFHGGFHFHHHHHF?C?@GEGFGCGGH
@M02034:409:000000000-BFKT7:1:2106:16158:13360 1:N:0:30
AAAGTCGAGGTGCCTAAAGTGGCAACCCAGACTACGGCTTCGGTTGGTGGTGTAGAGCTTCCTGTAGCCGCATGGCGTTCGTACTTAAATATGGAACTAACCATTCCAATTTTCGCTGTCTCTTATACACATCTCCGAGCCCACGAGACT
+
AAAA>DABBDABGGGGGFGGGGGFHGGGGHHGHHHGGGGAGEGFEGGFGGGGFHGHHHHHHHHHGHHHHGGGGGHHGEGGGGFFGHHHHHHHHHGHHGGHHHHGGFGHHHHHHGEFGGGFHHGHHHHHGHHHHGFDC<<>@FHGGGGFG>
@M02034:409:000000000-BFKT7:1:2106:20777:13361 1:N:0:30
AAAGTCGAGGTGCCTAAAGTGGCAACCCAGACTCTGCCTCCTGTTGGTGGTGTAGAGCTTCCTGTAGCCGCATGGCGTTCGTACTTAAATATGGAACTAACCATTCCAATTTTCGCTGTCTCTTATACACATCTCCGAGCCCACGAGACT
+
>3AAADAADBAACGGGGGGFGEFFFHFAFHEFFHHHFHGFHHFHGGFFEEEFFHHBDHEHHGHHHHHHHGCEGEHHGGGGDEEC1FFEGHBGFHGBGH3@GHGHHHGHFGGHHFEFGCEEHHHHHHGHFFHHHHHHGCGGCFHGGCCDDH
@M02034:409:000000000-BFKT7:1:2106:26529:13363 1:N:0:30
AAAGTCGAGGTGCCTAAAGTGGCAACCCAGATTCATGGTGGTGTAGAGC
+
BBBBBFA3>DAABGG5FGGGFFEHHFFGGF23DD5G53F52BCG3A555
@M02034:409:000000000-BFKT7:1:2106:18461:13366 1:N:0:30
AAAGTCGAGGTGCCTAAAGTGGCAACCCAGACTTCTTCGCCTGTTGGTGGTGTAGAGCTTCCTGTAGCCGCATGGCGTTCGTACTTAAATATGGAACTAACCATTCCAATTTTCGCTGTCTCTTATACACATCTCCGAGCCCACGAGACT
+
BAB@BFBBDDAAGGGGGGGGGGGHHHHGGHFGHHHHHHHGGGGHHHHGGGFFHGHHHHHHHHHHHHHHHGGGGGHHGGGGGFGHHHHHFHHHHGGHHHHHHHHHHHGFHHHHHHCGGGEGHHGGGHDGHHHHHGHHF/@CCCGEC@DGGG
@M02034:409:000000000-BFKT7:1:2106:22253:13372 1:N:0:30
AAAGTCGAGGTGCCTAAAGTGGCAACCCAGACTAGTAAGGCTGTTGGTGGTGTAGAGCTTCCTGTAGCCGCATGGCGTTCGTACTTAAATATGGAACTAACCATTCCAATTTTCGCTGTCTCTTATACACATCTCCGAGCCCACGAGACT
+
CCDDCFBBCCBBGGGGGGGGGGGHHHHGGHHGHHGHHHHHHHHHHHHGGGGGHHHHHGHHHHHHHHHHHGGGGGHFGEGGGGHHHHHHHHHGHEGHGHHHFHHHHHHHHHHHHHGGGGGHHGHHHHHHHHHHHHHHGBFGCGGGGFGGGH
@M02034:409:000000000-BFKT7:1:2106:11872:13375 1:N:0:30
AAAGTCGAGGTGCCTAAAGTGGCAACCCAGACTCAGCGTGAGGTTGGTGGTGTAGAGCTTCCTGTAGCCGCATGGCGTTCGTACTTAAATATGGAACTAACCATTCCAATTTTCGCTGTCTCTTATACACATCTCCG
+
BBBBBFBBBBBBGGGGGGGGGGGHHHHGGHHGHHC3BEGGEEGHHHEGE1EEGFG5GFGHFFFFHFGFEEFEEGF1>BEFFE2FGHHF@GHHGB33CGGF303BGFD?BFGHHD@EGGGGHHHHDH3FGGBGCGGDD
@M02034:409:000000000-BFKT7:1:2106:22270:13379 1:N:0:30
AAAGTCGAGGTGCCTAAAGTGGCAACCCAGACTAGTAAGGCTGTTGGTGGTGTAGAGCTTCCTGTAGCCGCATGGCGTTCGTACTTAAATATGGAACTAACCATTCCAATTTTCGCTGTCTCTTATACACATCTCCGAGCCCACGAGACT
+
AABBAFABB2AAGGGGGFGGGGGHHHHGGEHGHH3DGHGFGGHHHHHEFGEGHHHHHHHHHHHHHHHHHGGCGDCFEEGGGGHHGHGG3FGHGHBFFHFFHH3BGFHHHGEHHHGDGGEGHHEGFGHHHHHHHHF2CC?DGGHFGGCGEG
@M02034:409:000000000-BFKT7:1:2106:15918:13381 1:N:0:30
AAAGTCGAGGTGCCTAAAGTGGCAACCCAGACTGGGCGTGGGGTTGGTGGTGTAGAGCTTCCTGTAGCCGCATGGCGTTCGTACTTAAATATGGAACTAACCATTCCAATTTTCGCTGTCTCTTATACACACTCCGAGCCCACGAGACT
+
AAAA>BAA1D>1FEGFGGFDGGGFHHGFFHHGGHGGFCEE??//AEEEA/BAFGHHHHHEDGGGDF2FGGCGGEGHGE?CEEBCGGGFGGGHGB1>BG1FGCBGHHB2BFDBG>BFGGGFHHGHDDGHHBHGFHEFGGG@CGFG@CGCH
@M02034:409:000000000-BFKT7:1:2106:13659:13391 1:N:0:30
AAAGTCGAGGTGCCTAAAGTGGCAACCCAGACTTCTATTCCTGTTGGTGGTGTAGAGCTTCCTGTAGCCGCATGGCGTTCGTACTTAAATATGGAACTAACCATTCCAATTTTCGCTGTCTCTTATACACATCTCCGAGCCCACGAGACT
+
AABB3BAABBAAFGGF4AFGGFCHHHHGGHGGHHGHFDGHBGHHHHGGGGGFHDGFHHHHHHHHHHHHHGGFGGHHGGGGGGHHHHHHBGGHHHFBGHHGHHGGHHFGHGGHHHGGGGFDHGGHHHFGFFFHGGFFGCCCCGHGGCGFGG
@M02034:409:000000000-BFKT7:1:2106:14348:13393 1:N:0:30
AAAGTCGAGGTGCCTAAAGTGGCAACCCAGACTCATCCTGTGGTTGGTGGTGTAGAGCTTCCTGTAGCCGCATGGCGTTCGTACTTAAATATGGAACTAACCATTCCAATTTTCGCTGTCTCTTATACACATCTCCGAGCCCACGAGACT
+
CCCCCFCCCCABGGGGGGGFGGGHHHHGGHHGHHHHHHHHHHHHGGGGFGEGHHHHHHHHHGHHHHHHHGGGGGHHGGGGGGGHHHHHHHHHHHHFGHHHHHGHHHGHHHHHHHGGGGGHHHHHHHHHGHGHHHHHGFGGGGHGGGGGGG
@M02034:409:000000000-BFKT7:1:2106:17132:13401 1:N:0:30
AAAGTCGAGGTGCCTAAAGTGGCAACCCAGACTAATTATAAGGTTGGTGGTGTAGAGCTTCCTGTAGCCGCATGGCGTTCGTACTTAAATATGGAACTAACCATTCCAATTTTCGCTGTCTCTTATACACATCTCCGAGCCCACGAGACT
+
BBCBADABCCABGGGGGGGGGGGHHHHGGHGGHB3F55D5D5BDGHGGGGEFHHHGHGHHHHHGHHHHGGGGGGHHGGFGGGHHHHHHHHFHHHFHHHHHHHHGHHFFHGHHHHGDFEFHHHHHFHB?FGHHHHHGD<<CCFHGFGGGDG
@M02034:409:000000000-BFKT7:1:2106:4536:13407 1:N:0:30
AAAGTCGAGGTGCCTAAAGTGGCAACCCAGACTGGGAGGGGTGTTGGTGGTGTAGAGCTTCCTGTAGCCGCATGGCGTTCGTACTTAAATATGGAACTAACCATTCCAATTTTCGCTGTCTCTTATACACATCTCCGAGCCCACGAGACT
+
BBBBBFBBBBBBGGGGG4GGGGGH4GHGGHHGHFDFAFFGGGGGGHHEGG1FGHGF5GHHB3GHFFFHFG/>?FHHFEFGCGF/GHEGDGEGG?FGHHGECG?B?BFFGHHHHHGGDGGFHGHHHHGHBHFBHGGDG/ACGGHGGADGC<
@M02034:409:000000000-BFKT7:1:2106:21209:13411 1:N:0:30
AAAGTCGAGGTGCCTAAAGTGGCAACCCAGACTGGGGGGGGTGTTGCT
+
BBBBBFABBBABGGGGGGGGGGGHHHHGGHHGH322AA/-;BFFD./;
@M02034:409:000000000-BFKT7:1:2106:24690:13414 1:N:0:30
AAAGTCGAGGTGCCTAAAGTGGCAACCCAGACTACGCGGACTGTTGGTGGTGTAGAGCTTCCTGTAGCCGCATGGCGTTCGTACTTAAATATGGAACTAACCATTCCAATTTTCGCTGTCTCTTATACACATCTCCGAGCCCACGAGACT
+
CBCCBFBCCCBCGGGGGGGGGGFHHHHGGHHGHHHGGGGGGGHHHHGGGGGFGHHHHHHHHGHHGHHHHGGGGGHHGGGGGGHHHHHHHHGHHHHHGHHFHHHHHHHHGHHHHHGGGGGGHHHHGHHGGHHHHHFFDA?@DGHGGGGGGG
@M02034:409:000000000-BFKT7:1:2106:24711:13415 1:N:0:30
AAAGTCGAGTTGCCTAACGTGGCAACCCAGACTACGCGGAGTGTTGGTGG
+
>?AB>BA>A4>DGGGF4B2EECEFHGFFG2FFGG32AEA?0BAFG1BB1A
@M02034:409:000000000-BFKT7:1:2106:22368:13416 1:N:0:30
AAAGTCGAGGTGCCTAAAGTGGCAACCCAGACTCATCGTAATGTTGGTGGTGTAGAGCTTCCTGTAGCCGCATGGCGTTCGTACTTAAATATGGAACTAACCATTCCAATTTTCGCTGTCTCTTATACACATCTCCGAGCCCACGAGACT
+
CBBCCFBADBABGGGGGGGGGGGHHHHGGHHGHHHHHHGHHGHHHHHGGGGFHHHHHHHHHHHHHHHHHGGGGGHHGGGGGGFHHHHHHHHHHGFGHHHHHHHHHHGHHHHHHHGGGGGHHHHHGHHFFHHHHHHFE<@@GGHGGGGGFH
@M02034:409:000000000-BFKT7:1:2106:16894:13422 1:N:0:30
AAAGTCGAGGTGCCTAAAGTGGCAACCCAGACTTCTTGTCGGGTTGGTGGTGTAGAGCTTCCTGTAGCCGCATGGCGTTCGTACTTAAATATGGAACTAACCATTCCAATTTTCGCTGTCTCTTATACACATCTCCGAGCCCACGAGACT
+
CCCCCFABCCBCGGGGFGGGGGGGHHHGGHHGHHHHHGDGGGFHGGGEG?EFHHHGFHHHFHHHHFHGHGGGEGHFEEGGGGFHHHHFGGFHHBF3FHHHEG3BGFHHFFGHHHGGG?EGHHHHGH3FGHHHHHGFD<DFGGEGF@FFGH
@M02034:409:000000000-BFKT7:1:2106:24588:13423 1:N:0:30
AAAGTCGAGGTGCCTAAAGTGGCAACCCAGACTCAGAAGAGTGTTGGTGGTGTAGAGCTTCCTGTAGCCGCATG
+
CCCCCFABCCABGGGGGGGFGGGHHHHGGHG2G33AB53AFGHH5GCA2AEC13F5BA335BAAG5B531A0E>
@M02034:409:000000000-BFKT7:1:2106:15431:13429 1:N:0:30
AAAGTCGAGGTGCCTAAAGTGGCAACCCAGACTGGGGTGCGTGTTGGTGGTGTAGAGCTTCCTGTAGCCGCATGGCGTTCGTACTTAAATATGGAACTAACCATTCCAATTTTCGCTGTCTCTTATACACATCTCCGAGCCCACGAGACT
+
ABBBBFBBBBAAGGGGGGGGBDFGGHHGFDFFHH2E22AFAFFACGHGGGEFGGHGHHHHFHHHHGH5FEGCEGHHGGEGGGGHHHHGHHDFFB33FGFFHHHHHHFH4GHHHGEGG?FFHHHHHHHFHHBHHGFHGGCFGGGGG/@ADD
@M02034:409:000000000-BFKT7:1:2106:18823:13431 1:N:0:30
AAAGTCGAGGTGCCTAAAGTGGCAACCCAGACTTCGACGTATGTTGGGG
+
A?AAAFBBBDBBGGFG4GGGFBFHFEHGEGHGH5FF222A2DF5ABC0A
@M02034:409:000000000-BFKT7:1:2106:4542:13431 1:N:0:30
AAAGTCGAGGTGCCTAAAGTGGCAACCCAGACTTATCAGACTGTTGGTGGTGTAGAGCTTCCTGTAGCCGCATGGCGTTCGTACTTAAATATGGAACTAATCATTCTATTTTTCGCT
+
CCCCCFBCDC2AGGGGGGGGGGGHHHHGGHHFHBEGDGHDGGH3GHHGG22B13D5DG3G535B5BFHH?00>EG1E1EC1F21?F4F34@B433B3@3F43B44F444D4FF3E/?
@M02034:409:000000000-BFKT7:1:2106:14327:13433 1:N:0:30
AAAGTCGAGGTGCCTAAAGTGGCAACCCAGACTGAGGGGCGGGTTGGTGGTGTAGAGCTTCCTGTAGCCGCATGGCGTTCGTACTTAAATATGGAACTAA
+
BBBBADAADDABGGGGGGGGFGGFHGHEGHHGHB3AFEFC0ECEFFC1??EFG3F3D43F?BBD34B4BE@/EEG0<CFG?C2FFGHHBGF2FB2?GHHG
@M02034:409:000000000-BFKT7:1:2106:9160:13439 1:N:0:30
AAAGTCGAGGTGCCTAAAGTGGCAACCCAGACTGGGAGGGGGGTTGGTGGTGTAGAGCTTCCTGTAGCCGCATGGCGTTCGTACTTAAATATGGAACTAACCATTCCAATTTTCGCTGTCTCTTATACACATCTCCGAGCCCACGAGACT
+
BBBBBFBBBBAAGGGGGGGGFGGCFHHGGHHGHHHHGGGGGGGGGGGGGGGFHHHHHHHHHHHHGGHHHGGGGGHHGGGGGGCHHHFGFHGHHGFHHHGHHHGHHHHHHGHHGGGGGGGGGGFGGGFGGGGGGGGGGAGGFFFFFFFFFF
@M02034:409:000000000-BFKT7:1:2106:18809:13442 1:N:0:30
AAAGTCGAGGTGCCTAAAGTGGCAACCCAGACTTCGACGTATGTTGGTGGTGTAGAGCTTCCTGTAGCCGCATGGCGTTCGTACTTAAATATGGAACTAACCATTCCAATTTTCGCTGTCTCTTATACACATCTCCGAGCCCACGAGACT
+
BCCBCFBCBBABGGGGGGGGGGGHHHHGGHHGHHHGHGGGHHHHHHHGGGGGHHHHHHHHHHHHHHHHHGGGGGHHGGGGGFHHHHHHFHHHHHHHHHGFHHHHHHGFHHHHHHGGGGGHHHHHHHHHGHHHHHFHDBBCGGHGGGGGGH
@M02034:409:000000000-BFKT7:1:2106:8464:13446 1:N:0:30
AAAGTCGAGGTGCCTAAAGTGGCAACCCAGACTAATCATGCTGTTGTTCTTGTAGAGGTTCCTTTAGCCGCATG
+
BBBBBFBBBBBBGGGGGGGFGFGGHHHGFHAFHD3D3DDE5FGHG32B55DA55D552A23B55D555A1A0EE
@M02034:409:000000000-BFKT7:1:2106:18828:13448 1:N:0:30
AAAGTCGAGGTGCCTAAAGTGGCAACCCAGACTTCGACGTATGTTGGTGGTGTAGAGCTTCCTGTAGCCGCATGGCGTTCGTACTTAAATATGGAACTAACCATTCCAATTTTCGCTGTCTCTTATACACATCTCCG
+
AAAA>BAAADBBGGGG4BGDEGFGHHGEGHHCHFHFEFEA2DBD5DG1AFAEFGFHDABGBFFDGFDABBE0BB1?EEEF1FFHGHDF3GHFGD33CGB33BDFH?GBGHHHHDEAEEEGE33?BD3B32FGFH32?
@M02034:409:000000000-BFKT7:1:2106:4651:13453 1:N:0:30
AAAGTCGAGGTGCCTAAAGTTGCAACCCAGACTGAGACGCATGTTGGT
+
>11>>FAAADAAGGGGGGGG3BF1FGFGGH0AF1B11BAEGGAFG2/A
@M02034:409:000000000-BFKT7:1:2106:9172:13454 1:N:0:30
AAAGTCGAGTTGCCTAAAGTGGCAACCCAGACTGAGAGGGGGGTTGGTGGTGTAGAGCT
+
A3AA>B33>4>BBBFABFFEEG2FFAHEEGAFFC3AFGED2EC>/>?/?AB<?<?DD1?
@M02034:409:000000000-BFKT7:1:2106:15700:13462 1:N:0:30
AAAGTCGAGGTGCCTAAAGTGGCAACCCAGACTCCTCATCCTGTTGGTGGTGTAGAGCTTCCTGTAGCCGCATGGCGTTCGTACTTAAATATGGAACTAACCATTCCAATTTTCGCTGTCTCTTATACACATCTCCGAGCCCACGAGACT
+
BAABAF3ADBABFGDGGGGGGFEG4AAAFHEFA3AGGHHBAFBGHHGEF?AFFDG5G5BGHBGHDGFFHEC0EFHEGEEFE?2GHHFBGDFGF@3BCGFGGHFGHHFBGF3GHD>>EE/34?B444B42FGCFGH1C/@?/F/F@/</EF
@M02034:409:000000000-BFKT7:1:2106:11409:13464 1:N:0:30
AAAGTCGAGGTGCCTAAAGTGGCAACCCAGACTGCGTTTCCGGTTGGTGGTGTAGAGCTTCCTGTAGCCGCATGGCGTTCGTACTTAAATATGGAACTAACCATTCCAATTTTCGCTGTCTCTTATACACATCTCCGAGCCCACGAGACT
+
AAAABFABBDBBGGGGGGGGGGGHHHHGGHGGHHFEGGGHGA2EFGCGGDGGHGHFHBHHBFGGGDHFFE?EEGHFEEFGGGEGGHHFFHGHHHFEBFB33B3FG??DFGHHF4E/AFG2GDBG3F3B322@@@@2?/C></??<@DDEF
@M02034:409:000000000-BFKT7:1:2106:4639:13467 1:N:0:30
AAAGTCGAGGTGCCTAAAGTGGCAACCCAGACTAAGACGCATGTTGGTGGTGTAGAGCTTCCTGTAGCCGCATGGCGTTCGTACTTAAATATGGAACTAACCATTCCAATTTTCGCTGTCTCTTATACACATCTCCGAGCCCACGAGACT
+
BBBBBFBBBBABGGGGGGGGGCGHHHHGGHHGHGFF3B2EFEEHFHE1A1FFGGHGBAGGFGFGGFFFFFGGGGG1EAEFG1B?FBFBG44@B3BBG3GFFC3EFHFH4GFHFBEFGDGHHHGHHHFHFFGHCFBGD@@CC<F<@/@DGH
@M02034:409:000000000-BFKT7:1:2106:25157:13470 1:N:0:30
AAAGTCGAGGTGCCTAAAGTGGCAACCCAGACTAATTCTGGTGTTGGTGGTGTAGAGCTTCCTGTAGCCGCATGGCGTTCGTACTTAAATATGGAACTAACCATTCCAATTTTCGCTGTCTCTTATACACATCTCCGAGCCCACGAGACT
+
BBBBBFBBBBBBGFGFGGGGGGGHHHHGGHGGGHHHHHHHHHHHGHGEFGGGHHHHHHHHHHHHHHHHHGGGGGHHGGGFGGFHHHFGFHHHHHFFHHFGHHGHHGFFHHHHHGGGGGFFHGGHHHHHHHFHFGFGFBC?DGFGGFGGGH
@M02034:409:000000000-BFKT7:1:2106:13381:13470 1:N:0:30
AAAGTCGAGGTGCCTAAAGTGGCAACCCAGACTACTCCTCCGGTTGGTGGTGTAGAGCTTCCTGTAGCCGCATGGCGTTCGTACTTAAATATGGAACTAACCATTCCAATTTTCGCTGTCTCTTATACACATCTCCGAGCCCACGAGACT
+
A3A3ADABDBABBGGGGGGGGFDCCGHGGHHGHHHHHHFHHGCEFEGEGG1BFHFDGHHHHGHGEGHHGG?0EEHFGGGGGGCGHHGEHHGHHHBFHHHHGHHHHHGFFFGHHGGGGGGGHEGHFHFHFFGGGHHFGCGGCGHGG?DGGH
@M02034:409:000000000-BFKT7:1:2106:12143:13476 1:N:0:30
AAAGTCGAGGTGCCTAAAGTGGCAACCCAGACTAATAATAATGTTGGTGGTGTAGAGCTTCCTGTAGCCGCATGGCGTTCGTACTTAAATATGGAACTAACCATTCCAATTTTCGCTGTCTCTTATACACATCTCCGAGCCCACGAGACT
+
CCCCCFBBBCCCGGGGGGGGGGGHHHHGGHCFHHHHFHHHGGGHHGHGGCGGHHHHHGHHHHHHHHHHGGGGGGHEGGGGGGHHHHHGHHHHHGGBFHGFFFBGHHHGFHHHHFEEGFGGHGHHHHHHGHFGGHG?D/<<@FHGGCGDAG
@M02034:409:000000000-BFKT7:1:2106:9753:13482 1:N:0:30
AAAGTCGAGGTGCCTAAAGTGGCAACCCAGACTAATCATCAGGTTGGTGGTGTAGAGCTTCCTGTAGCCGCATGGCGTTCGTACTTAAATATGGAACTAACCATTCCAATTTTCGCTGTCTCTTATACACATCTCCGAGCCCACGAGACT
+
BBBBCFBCBCCBGGGGGGGGGGGHHHHGGHHGHHHHHHHHHHHHHHGGGGGGHHHGHHHHHHHHHHHHGGGGGGHHGGGGGGGHHHHF3EFHHHBGGHHHHHHHHHEHHHHHHHGGGGGHHHHHHHGHHHGGHHFHG?DGGGHGG/>/EG
@M02034:409:000000000-BFKT7:1:2106:14628:13493 1:N:0:30
AAAGTCGAGGTGCCTAAAGTGGCAACCCAGACTTCTGAGAGGGTTGGTGGTGTAGAGCTTCCTGTAGCCGCATGGCGTTCGTACTTAAATATGGAACTAACCATTCCAATTTTCGCTGTCTCTTATACACATCTCCGAGCCCACGAGACT
+
BACCAFBBCCCCGGGGFGGGGGGHHHHGGHHGHHGHFFGHHGGEHGGGEGEFAGHHHHHHHHHHFGHFHFGCGGHHGGGGGEGHHHHHHHHHHHFDHHGGFHEGHFGFHHHHHFGGGGGHHHHGGHGHHGHHHHGHGDGCCFHGGCCGGG
@M02034:409:000000000-BFKT7:1:2106:15829:13495 1:N:0:30
AAAGTCGAGGTGCCTAAAGTGGCAACCCAGACTCCGCCTCATGTTGGTGGTGTAGAGCTTCCTGTAGCCGCATGGCGTTCGTACTTAAATATGGAACTAACCATTCCAATTTTCGCTGTCTCTTATACACATCTCCGAGCCCACGAGACT
+
CBCCBFBCCCAAGGGGGGGGGGGHHHHGGHHGHHGGGGGGHHHAGHHGGGGGHHHHHHHHHHHHBGHHGGGGGGHHGGGGGFHHHHHHHHHHHHHGHHHFHHHHHHFHHHHHHHGGGGGHHHHHFHGHFHHHHHGHGCGCGGHGGGGCDF
@M02034:409:000000000-BFKT7:1:2106:10413:13505 1:N:0:30
AAAGTCGAGGTGCCTAAAGTGGCAACCCAGACTCATCCTCATGTTGGTGGTGTAGAGCTTCCTGTAGCCGCATGGCGTTCGTACTTAAATATGGAACTAACCATTCCAATTTTCGCTGTCTCTTATACACATCTCCGAGCCCACGAGACT
+
CCCCCFABBBAAGGGGGGGGGFGHHHHGGHGGHHHHFHHHHHHHHEHEG2FFHHHFB5GHGHHHHFHHGGGGGEHFGEEFGEFHHGG3FGHHH3BBEGGHBGFHHHHEFHHHHHGGGGGHHGGGFHFHHHHHHHGG?BGFGFHGGFGGGH
@M02034:409:000000000-BFKT7:1:2106:4366:13509 1:N:0:30
AAAGTCGAGGTGCCTAAAGTGGCAACCCAGACTGGGGGG
+
BBBABF@BBBBBGGGGGGGGGGGHHHHG2BGGHHH222>
@M02034:409:000000000-BFKT7:1:2106:10432:13509 1:N:0:30
AAAGTCGAGGTGCCTAAAGTGGCAACCCAGACTCATCCTCGTGTGGGTGGTGTAGAGCTGCCTGTAGCCGC
+
>3AA>BA>D>A4FFG54BBA5EAFGEFEEHHBGBGGHGFF2BFB2AB21EE11AFGFBF33BBBB5D531>
@M02034:409:000000000-BFKT7:1:2106:14008:13510 1:N:0:30
AAAGTCGAGGTGCCTAAAGTGGCAACCCAGACTACGGCTCAGGTTGGTGGTGTAGAGCTTCCTGTAGCCGCATGGCGTTCGTACTTAAATATGGAACTAACCATTCCAATTTTCGCTGTCTCTTATACACATCTCCGAGCCCACGAGACT
+
BCCBBFCBBCABGGGGGGGGGGGHHHHGGHHGHHHGGGGGGHHHHHGGGGFFHHHHHHHHHHHHHHHHHGGGGGHHGGGGGGHHHHHHHHFHHHHFHHHHHHGHHHHHHHHHHHGGGGGHHHHHGHHHGHGHHHFGGFGGGGHGGGGGFH
@M02034:409:000000000-BFKT7:1:2106:21651:13512 1:N:0:30
AAAGTCGAGGTGCCTAAAGTGGCAACCCAGCCTGGTGGTCGGGTTGGTCTTGTAGAAGTTGCTTTGGCCGC
+
CCCCCFBCCCBCGGGGGGGGGGGHHHHGGH222B23FFG3A2AF1A0B55D555D555B55D35B3A330>
@M02034:409:000000000-BFKT7:1:2106:23250:13518 1:N:0:30
AAAGTCGAGGTGCCTAAAGTGGCAACCCAGACTACGCGTACGGTTGGTGGTGTAGAGCTTCCTGTAGCCGCATGGCGTTCGTACTTAAATATGGAACTAACCATTCCAATTTTCGCTGTCTCTTATACACATCTCCGAGCCCACGAGACT
+
BBBBAFBBDDAAGGGGGGGGGGGHHHHGGHHFGGCEGGGGGGCHGGGEFFGEGFHFHFGHBGHHHFHFHGGEGGFFEGGGGGGHHHGGFGHFHG3EFGFFHFEGGHHFFFEHHFDDGFEHHFGDGHGHHGDHHHFFE<CCFCGGGGGGGG
@M02034:409:000000000-BFKT7:1:2106:14728:13520 1:N:0:30
ACAGTCGAGGTGCCTAAAGTGGCAACCCAGACTACTCATTATGTTGGT
+
>1>1AD1>>A>>FGGGGGGG1DFGFGHAAFBFGECFFAFH2E2D22/B
@M02034:409:000000000-BFKT7:1:2106:28864:13528 1:N:0:30
AAAGTCGAGGTGCCTAAAGTGGCAACCCAGACTTCGCATTCGGTTGGTGGTGTAGAGCTTCCTGTAGCCGCATGGCGTTCGTACTTAAATATGGAACTAACCATTCCAATTTTCGCTGTCTCTTATACACACTCCGAGCCCACGAGACT
+
BBBBBFBBDBABGGGGGGGGGFFHHHHGGGHGHHHGGGGGHGCFGGGGGGGGHHHHHHHHHHHGHHHHHGGFGGHHGGGGGGEHHG4BBFBGHHBFGGBFHHFHHHHFFFHHHHGGGFGFHGHHGHFHDGHGHGG?B?DGGGGC<@GFF
@M02034:409:000000000-BFKT7:1:2106:9043:13543 1:N:0:30
AAAGTCGAGGTGCCTAAAGTGGCAACCCAGACTACGCCGAATGTTGGTGGTGTAGAGCTTCCTGTAGCCGCATGGCGTTCGTACTTAAATATGGAACTAACCATTCCAATTTTCGCTGTCTCTTATACACATCTCCGAGCCCACGAGACT
+
CCBCCFABDBABGGGGGGGGGGGHHHHGGHGGHHHGGGGGGGHHHHHGGGEFGGHGHHHHHHHHHHHHGGGGGGHHGFGGGGGHHHBFGGGHHGHFHFGHHHGHHHHHHHHHHHGGGGGHHHHHHHGGHHHHHHGHG?GGGGHGG/@FFG
@M02034:409:000000000-BFKT7:1:2106:9062:13548 1:N:0:30
AAAGTCGAGGTGCCTAAAGTGGCAACCCAGACTACGCCGAGTGATGGTGGTGTAGAGCTTCCTGTAGCCGCAT
+
A?AA>BA3>>>>FFF5A4BF5GFGGFEEFHHFGH3AAAEF0BF5DAA3AEEA1BAAABE35BBBB5D5BEE?E
@M02034:409:000000000-BFKT7:1:2106:4597:13550 1:N:0:30
AAAGTCGAGGTGCCTAAAGTGGCAACCCAGACTGAGGGGGGTGTTGGTGGTGTAGAGCTTCCTGTAGCCGCATGGCGTTCGTACTTAAATATGGAACTAACCATTCCAATTTTCGCTGTCTCTTATACACATCTCCGAGCCCACGAGACT
+
CBCCCFCCCCBCGGGGGGGGGGGHHHHGGHHGHA33A2A2/>CGGHHGGGGGHHHHHHHHHHHHHHHHHGGGGGHHGGGGGGHHHHHHHHHHHHHHGHHHHHHHHHGHGHHHHFGGGGGGGGGGGGGGGGGGGGFFD?DGGFFFFDFFFB
@M02034:409:000000000-BFKT7:1:2106:4666:13555 1:N:0:30
AAAGTCGAGGTGCCTAAAGTGGCAACCCAGACTATG
+
>AAAAB>A?AAAAFGGGGGFGAAB4A4AFDGGH355
@M02034:409:000000000-BFKT7:1:2106:16821:13564 1:N:0:30
AAAGTCGAGGTGCCTAAAGTGGCAACCCAGACTACTGCTAGTGTTGGTGGTGTAGAGCTTCCTGTAGCCGCATGGCGTTCGTACTTAAATATGGAACTAACCATTCCAATTTTCGCTGTCTCTTATACACATCTCCGAGCCCACGAGACT
+
CCCACFBBCCBCGGGGGGGGGGGHHHHGGHGGHHHHHHHHHHHHHHHGGGFFGHHHHHHHHHHHHHHGHGGGGGHHFEEFGGFHHHEGHHGHHHFGHHHHHHGHHHHHHGHHHHGGGGGFHHHHHHHHHHHHHHHFF>BC?FHGGGGGGF
@M02034:409:000000000-BFKT7:1:2106:27751:13566 1:N:0:30
AAAGTCGAGGTGCCTAAAGTGGCAACCCAGACTCAGAATTCGGTTGGTGGTGTAGAGCTTCCTGTAGCCGCATGGCGTTCGTACTTAAATATGGAACTAACCATTCCAATTTTCGCTGTCTCTTATACACATCTCCGAGCCCACGAGACT
+
AABBBFBBBDAAGGGGGGGGGGGHHHHGGHHFHGHFHHHHHGHGEGGEFGGFHFHBGGHHHCHHHHHGGGGEEGHACFGGGGEEGFEGFHGHHFBGHHGHF0?GFGHH4BGHHGFFGGGHHHHHGHGHGFHHGHGBC<B@DAGED@@?E?
@M02034:409:000000000-BFKT7:1:2106:29025:13568 1:N:0:30
AAAGTCGAGGTGCCTAAAGTGGCAACCCAGACTCATAATCATGTTGGTGGTGTAGAGCTTCCTGTAGCCGCATGGCGTTCGTACTTAAATATGGAACTAACCATTCCAATTTTCGCTGTCTCTTATACACATCTCCGAGCCCACGAGACT
+
A3AABF@A3DAAGGGGEGGGF4EEGHHFG2FFHHHHHHHHGHGHHG2EFEE1GGDDGHHHHGHHHHEFGEEEGGEHEGGGGGFGFGG33GEBGHBGHGGFHHGHHHHGBFGHHHGGE/?3FGGHBGFFGGFHHHGDE/B?CFGGC/DGFF
@M02034:409:000000000-BFKT7:1:2106:15685:13569 1:N:0:30
AAAGTCGAGGTGCCTAAAGTGGCAACCCAGACTAATGAGAAGGTTGGTGGTGTAGAGCTTCCTGTAGCCGCATGGCGTTCGTACTTAAATATGGAACTAACCATTCCAATTTTCGCTGTCTCTTATACACATCTCCGAGCCCACGAGACT
+
BBBCCFCCCCBBGGGGGGGGGGGHHHHGGHHGHHHHHHHHHHHHHHGFFGEGGHHGHHHHHHHHHHHHHGGGGGHHGGGGGEGHHHHHHHHHHGDFGHHGHHEHHHGGHHHHHFEFGGGHHHHHHHGHHHHHHHGGGGGGGGHGGGGGGG
@M02034:409:000000000-BFKT7:1:2106:1933:13571 1:N:0:30
AAAGTCGAGGTGCCTAAAGTGGCAACCCAGACTAGGTGTGAGGTTGGTGGTGTAGAGCTTCCTGTAGCCGCATGGCGTTCGTACTTAAATATGGAACTAACCATTCCAATTTTCGCTGTCTCTTATACACATCTCCGAGCCCACGAGACT
+
A3ABBFBBBBBBGGGFGGGGGGGFHHHGGHHGHHHHGHHGHHHHHHGGGGGGHHHHHHHHHGHHHHGHHGGGGGHHGGGGGGHHHHGGFHGHHFFGHHBGHHGHHHGHHHHHHHGGGGGHHGHHGHFGHHHHHHHHGC@?DGGGGGGDGF
@M02034:409:000000000-BFKT7:1:2106:25724:13571 1:N:0:30
AAAGTCGAGGTGCCTAAAGTGGCAACCCAGACTGAGCAGAAGGTTGGTGGTGTAGAGCTTCCTGTAGCCGCATGGCGTTCGTACTTAAATATGGAACTAACCATTCCAATTTTCGCTGTCTCTTATACAATCTCCGAGCCCACG
+
CCCCBFBCCCBBGGGGGGGGGGGHHHHGGHHGHHCCFHHFCGHHFHF2AAFCFEG555FG5FGFHAFEFEGGGDG1EEEFFE2FEGHGFGHFHF33GHHHC03FE4FFGGHHHFEGGFEHFHGHEB3GHFHHHHGGGGGGEHEC
@M02034:409:000000000-BFKT7:1:2106:20680:13572 1:N:0:30
AAAGTCGAGGTGCCTAAAGTGGCAACCCAGACTGATACTCGTGTTGGTGGTGTAGAGCTTCCTGTAGCCGCATGGCGTTCGTACTTAAATATGGAACTAACCATTCCAATTTTCGCTGTCTCTTATACACATCTCCGAGCCCACGAGACT
+
BBBBAFABBBAAGGGGGGGFGGGGHHHGGHHGHHHHHHHHGHHHHHHFFGEFHHHHHHHHHGHHGHHHGGGGGGHHGGGGGGHHHHHGHHHHHHHGGHGGHGHGGHFHGHHHHFGDGGGFHGHHFHFHFFDGGHGHF?@BFFHGGGFGGH
@M02034:409:000000000-BFKT7:1:2106:8545:13573 1:N:0:30
AAAGTCGAGGTGCCTAAAGTGGCAACCCAGACTGGGGGGAAGGTTGGTGGTGTAGAGCTTCCTGTAGCCGCATGGCGTTCGTACTTAAATATGGAACTAACCATTCCAATTTTCGCTGTCTCTTATACACATCTCCGAGCCCACGAGACT
+
A?AB>DAABDBAGGGGGGGFFGGHHHHGGHHGHHAFEGGG/EFEGGGDEGGGGGHGFGHHGHHGGFHGHDGCGDHGGGGGD<CFGHHHGHFHGHHEGFEF<G0CGCGHHHHHHGGGGGDHGGFGFGEFFGFGFGBBE-@?AAEGGFFFDF
@M02034:409:000000000-BFKT7:1:2106:19763:13573 1:N:0:30
AAAGTCGAGGTGCCTAAAGTGGCAACCCAGACTGGTCCGAGTGTTGGTGGTGTAGAGCTTCCTGTAGCCGCATGGCGTTCGTACTTAAATATGGAACTAACCATTCCAATTTTCGCTGTCTCTTATACACATCTCCGAGCCCACGAGACT
+
BBBBBFBBBBAAGGGGGGGGGGGHHHHGGHHGHHHHHHGGGGHHHHHEFGEFHHHHHHHHHHHHHHHHHGGGGGHHGGGGGGFHHHHHHHHGHHHFHHGHHHFHHHGHHHHHHGGGGGGHHGHHHHFHGHHHHHGBECGGGGHGGCGGGH
@M02034:409:000000000-BFKT7:1:2106:6910:13577 1:N:0:30
AAAGTCGAGGTGCCTAAAGTGGCAACCCAGACTGGGGTGGGGGTTGGTGGTGTAGAGCTTCCTGTAGCCGCATGGCGTTCGTACTTAAATATGGAACTAACCATTCCAATTTTCGCTGTCTCTTATACACATCTCCGAGCCCACGAGACT
+
BBBBBFABBBBBGGGGGGGGGGFHHHHGGHGFHGAEG2E?EGGGGGGGGGGFHHHHHHHHHHHHHHHHHGGGGGHHGGGGGGHHHHHHHGGHHHFHFHHHHHHHHHHHHHHHHGGGGGDHHHHHHHHHHHHHHHHGDCFGGGHGGGGGGG
@M02034:409:000000000-BFKT7:1:2106:19786:13577 1:N:0:30
AAAGTCGAGGTGCCTAAAGTGGCAACCCAGACTACGAGTCCGGTTGGTGGTGTAGAGCTTCCTGTAGCCGCATGGCGTTCGTACTTAAATATGGAACTAACCATTCCAATTTTCGCTGTCTCTTATACACATCTCCGAGCCCACGAGACT
+
BBBBAFABBBBAGGGGGGGGGGGHHHHGGHHGHHHGGGGHHGGGGGFEFFEFHHHHHHHGGGHGHGHHGGGFGGHHGGGGGGHHHHGHHHFGHHFGHHHGHFGHHHFGHHHHHGGGGGGHHHHHFHFFFHHHHHFHE/B?GGHGGGGGGH
@M02034:409:000000000-BFKT7:1:2106:29044:13581 1:N:0:30
AAAGTCGAGGTGCCTAAAGTGGCAACCCAGACTCATAATCATGTTGGTGGTGTAGAGCTTCCTGTAGCCGCATGGCGTTCGTACTTAAATATGGAACTA
+
BABBBDAB@DAAGGGGGGGGGGGHHHHGGHHGGG3GD5D5AGGGF5BE22B11AB5AAAA5FDGGBE5AEE0EEA1>?0FE???FFF3B@F@4B33B3F
@M02034:409:000000000-BFKT7:1:2106:8988:13585 1:N:0:30
AAAGTCGAGGTGCCTAAAGTGGCAACCCAGACTAAGAATCAGGTTGGTGGTGTAGAGCTTCCTGTAGCCGCATGGCGTTCGTACTTAAATATGGAACTAACCATTCCAATTTTCGCTGTCTCTTATACACATCTCCGAGCCCACGAGACT
+
BBBBBFAABB>AFGGGGGGGGFGHGHHGGHHGHHHHCFFHHHHHHHGGGGFFGHHGHHHHHHHHHHHHHGGGGGHHGGGGGGFHHHHHHH@FHHFGHHFHHHHHHGGHHHHHHHGGGGGDFHHHHHHHHHGGHFGHGCGGGGGFG@CDAD
@M02034:409:000000000-BFKT7:1:2106:1942:13587 1:N:0:30
AAAGTCGAGGTGCCTAAAGTGGCAACCCAGACTATGGGTGAGGTTGGTGGTGTAGAGCTTCCTGTAGCCGCATGGCGTTCGTA
+
A?AA>FA>A>>1BAFB11BFAFAGGBBEF0FFHH1DBABE/BA0BBEA/BAB/BDGFGHF1BBBB2D2BAE>E/>B>EEF//B
@M02034:409:000000000-BFKT7:1:2106:26218:13597 1:N:0:30
AAAGTCGAGGTGCCTAAAGTGGCAACCCAGACTATGGGGAAGGTTGGTGGTGTAGAGCTTCCTGTAGCCGCATGGCGTTCGTACTTAAATATGGAACTAACCATTCCAATTTTCGCTGTCTCTTATACACATCTCCGAGCCCACGAGACT
+
A3AA>DA>A2>AGGEFBGGFEGDHGFAEGHHGHHHHFHGG2ED3BBEECEEFEGHHFGHHGFFFFEGEFEEFGGGHEGGFGEHHGHHHHFHHHH33@FDFBB3FGBEGHGHHH4@?EGEFH4FFBGF3?BG??B3B?/>/<FHG@D@DDF
@M02034:409:000000000-BFKT7:1:2106:22590:13599 1:N:0:30
AAAGTCGAGGTGCCTAAAGTGGCAACCCAGACTCATAATACGGTTGGTGGTGTAGAGCTTCCTGTAGCCGCATGGCGTTCGTACTTAAATATGGAACTAACCATTCCAATTTTCGCTGTCTCTTATACACATCTCCGAGCCCACGAGACT
+
AABBAFBBBBAAGGGGGGGGGGGHHHHGGHH2GFHHHFHGFEGHEGCAFDGFA3F5B5EG5FEGBDD5BEE0EEF1>?EGEEBEGHHDDGHDFF33FCFGB03B?BF4?GDHG4<?EE<B?BBF33B3FB2BGFG2B/<D/FEFF<<//?
@M02034:409:000000000-BFKT7:1:2106:3949:13602 1:N:0:30
AAAGTCGAGGTGCCTAAAGTGGCAACCCAGACTCCTACGGGTGTTG
+
>?AAAB>AA@>ABFGGGCGGGGGGCEGAFFHF3A333AA2AEEE1B
@M02034:409:000000000-BFKT7:1:2106:16218:13605 1:N:0:30
AAAGTCGAGGTGCCTAAAGTGGCAACCCAGACTCATTCTCATGTTGGTGGTGTAGAGCTTCCTGTAGCCGCATGGCGTTCGTACTTAAATATGGAACTAACCATTCCAATTTTCGCTGTCTCTTATACACATCTCCGAGCCCACGAGACT
+
CCCCCFBCBCAAGGGGGGGGGGGHHHHGGHHGHGFGFHHGFGGHHGEEFAFFGGHEGFHHGHHGHFHEHGFAEGH1@EEGGEFGEHH3FFHHHF3BFHHHFF3GGDGDHHHHHFEGGFFHHHHFFHDHHHHHHHHHG@CCGGEFFFGGGH
@M02034:409:000000000-BFKT7:1:2106:3934:13613 1:N:0:30
AAAGTCGAGGTGCCTAAAGTGGCAACCCAGACTCCTACGGGTGTTG
+
AABB>DAADDAAGGGFGGGFFGFFCHHCGHHGH3B333A2AEEA1F
@M02034:409:000000000-BFKT7:1:2106:20283:13624 1:N:0:30
AAAGTCGAGGTGCCTAAAGTGGCAACCCAGACTCTGGCGGGTGTTGGTGGTGTAGAGCTTCCTGTAGCCGCATGGCGTTCGTACTTAAATATGGAACTAACCATTCCAATTTTCGCTGTCTCTTATACACATCTCCGAGCCCACGCGACT
+
BBBBBFBBBBBBGGGGGGGG5FGFHDHGGHGGHHHHHHGGGAEGGAGEGGDFGFDBDGHHFGHHHGHEHGEEEEHEG?EFE?2??GGGHHFFHH3?FFDGHHHHGBGHGFHHHDDFG?AFFFHHHHF1GGBGHHF<E@G@@GHGG.<<CG
@M02034:409:000000000-BFKT7:1:2106:29079:13625 1:N:0:30
AAAGTCGAGGTGCCTAAAGTGGCAACCCAGACTGGGGGGGGGGTTGGG
+
ABBBAFBCCCBCGGGGFGGGGGGHGHHGGHHGHE2F?CFGFFFF-@-=
@M02034:409:000000000-BFKT7:1:2106:6966:13656 1:N:0:30
AAAGTCGAGGTGCCTAAAGTGGCAACCCAGACTAATAGGCGGGTTGGTGGTGTAGAGCTTCCTGTAGCCGCATGGCATTCGTACTTAAATATGGAACTAACCATTCCAATTTTCGCTGTCTCTTATACACATCTCCGAGCCCACGAGACT
+
AAA?AFB@DBAAGGGGGGGGGGGHHHHGGGHGHGHHHHHHCFEEFACFEF?BFGHFFHHHHFGHHHHHHGEGEEHHBGGGDFFHHHBDGHBFGFGFHH3FHFHHFHGHFFHHHHGGG/<DGEGHFHB2FCGGHFD1C/A@DGAEDGGFGD
@M02034:409:000000000-BFKT7:1:2106:10182:13661 1:N:0:30
AAAGTCGAGGTGCCTAAAGTGGCAACCCAGACTAGTGGTTGTGTTGGTGGTGTAGAGCTTCCTGTAGCCGCATGGCGTTCGTACTTAAATATGGAACTAACCATTCCAATTTTCGCTGTCTCTTATACACATCTCCGAGCCCACGAGACT
+
BCCCBFBCDBABFGGGGGGGGGGHHHHGGHHGHHHHHHHGGGGHGFEEGGEFHHGHHHHHHHHHHHHHGGGFGGHHGGGGGFGHHHFGGHFHHEGHFFHHHHGHHHHHFGHHHHGGGGGFHGHHGHHHHHDHGHHHA@CDGGFFCFGGGD
@M02034:409:000000000-BFKT7:1:2106:20508:13667 1:N:0:30
AAAGTCGAGGTGCCTAAAGTGGCAACCCAGACTAGGCAGAATGTTGGTGGTGTAGAGCTTCCTGTAGCCGCATGGCGTTCGTACTTAAATATGGAACTAACCATTCCAATTTTCGCTGTCTCTTATACACATCTCCGAGCCCACGAGACT
+
BBAABFABBBAAGGGGGGGGGGGGHHHGGFEGGGHGHFEGHGHHGHGEFEEFGHHDHHHHHHHFHHFFHGGGGGHHGGGGEGEGGHHHFGEHHGHFGHHHHGHHHHGHHHHHHGGGGGAFHFHHFHGHGHHHHBGFGDGGGGHGGCCDCG
@M02034:409:000000000-BFKT7:1:2106:6977:13670 1:N:0:30
AAAGTCGAGGTGCCTAAAGTGGCAACCCAGACTAATAGGCGGG
+
AAA>AB>A>D>AFGFGGGGFGDAAAGHEGA00BBFFFHC1E/E
@M02034:409:000000000-BFKT7:1:2106:13807:13677 1:N:0:30
AAAGTCGAGTGCCTAAAGTGGCAACCCAGACTCTGACTCGTGTTGGTGGTGTAGAGCTTCCTGTAGCCGCATGGCGTTCGTACTTAAATATGGAACTAACCATTCCAATTTTCGCTGTCTCTTATACACATCTCCGAGCCCACGAGACTA
+
AABBAFABBFBFGGGGGGGFFCCBFGGGGEGHGFHHHGGFGGCGHHBFEAFBFHDGGHHHHGHHHHHHGEAAFHHGFGGGGCFEHHGHHGF4EGFFHHHHHHGHHBGBHHHHGGEEFEFGHHHGHHEFGGHHHHFFCCGCGHGCGGDCHD
@M02034:409:000000000-BFKT7:1:2106:13524:13679 1:N:0:30
GAAGTCGAGGTGCCTAAAGTGGCAACCCAGTCTAGGAATGGGGTTGGTGGTGTAGAGCTTCCTGTAGCCGCATGGCGTTCGTACTTAATAATGGAACTAACCATTCCAATTTTCGCTGTCTCTTATACACATCTCCGAG
+
AABBBFABBBBAGGGGGGGFFFGGBGHGGHHHHHHHCHGHHHGGGGCEGGEFGHHDEFHHHCFFFFHHHGGGGFHGGGGFFFCHEHGBGGFHHF3F3GFFGHFHGHHHHHHHHHGGGGGGGGGBDGFFHC2GFHBDD/D
@M02034:409:000000000-BFKT7:1:2106:21134:13682 1:N:0:30
AAAGTCGAGGTGCCTAAAGTGGCAACCCAGACTGTTGC
+
CCCCCFCCCCCBGGGGGGGGGGGHHHHGGHCEG3B535
@M02034:409:000000000-BFKT7:1:2106:6553:13686 1:N:0:30
AAAGTCGAGGTGCCTAAAGTGGCAACCCAGACTCCTAATGCGGTTGGTGGTGTAGAGCTTCCTGTAGCCGCATGGCGTTCGTACTTAAATATGGAACTAACCATTCCAATTTTCGCTGTCTCTTATACACATCTCCGAGCCCACGAGACT
+
A?AABFAADBAAGGGGGGGGGFGHGHHGGHHGHHGHHHHGGGGFEGGGGGEFHFHHHFHGGHHHGHGGHGGFGGHHGGGGGEFGHHHHHHHHHFGFFHGHHHFHHHFDHHHHHEGGGDEGFHHHHHGHH2DHHFGGC@@@CGHGGCCFGF
@M02034:409:000000000-BFKT7:1:2106:23960:13690 1:N:0:30
AAAGTCGAGGTGCCTAAAGTGGCAACCCAGACTAATAATAATGTTGGTGGTGTAGAGCTTCCTGTAGCCGCATGGCGTTCGTACTTAAATATGGAACTAACCATTCCAATTTTCGCTGTCTCTTATACACATCTCCGAGCCCACGAGACT
+
BABBBFCBBCAAFFGGGGGGGGGHHHHGGHHGHGHHHHHHHHHGHHHGGGEFHHGGHHGHHHHHHHHHHGGGGGHHGGGGGFGHHHHHHHHHHHHHHHHGHHHHGHHGHHHHHHGGGGEHGHGHGHGHHHHGHHGHFDGFGGHGGGGGGD
@M02034:409:000000000-BFKT7:1:2106:13542:13690 1:N:0:30
AAAGTCGAGGTGCCTAAAGTGGCAACCCAGACTAGGAATGGGGAGG
+
>1>A>3>1>>AAFFFBBB1A1B0BF0EECC00BD1BFD1BFGG//A
@M02034:409:000000000-BFKT7:1:2106:10462:13691 1:N:0:30
AAAGTCGAGGTGCCTAAAGTGGCAACCCAGACTGGGCCTTTGGTTGGTGGTGTAGAGCTTCCTGTAGCCGCATGGCGTTCGTACTTAAATATGGAACTAACCATTCCAATTTTCGCTGTCTCTTATACACATCTCCGAGCCCACGAGACT
+
AABACFCCCCAAGGGGGGGGGGGHHHHGGHHGHHGHHHGHHHHHHGGGGGEFFGHHGHGHGHHHHHHHHGFCGGHGGFGGGFGEHHHHHHFHHH3EFHHGHHGHHHFHHHHHHDEEEGGGHHHHFFHHFGHHHHHFGDGFCFHGGGCDGH
@M02034:409:000000000-BFKT7:1:2106:13521:13699 1:N:0:30
GAAGTCGAGGTGCCTAAAGTGGCAACCCAGTCTAGGAATGGGGTTGGTGGTGTAGAGCTTCCTGTAGCCGCATGGCGTTCGTACTTAATAATGGAACTAACCATTCCAATTTTCGCTGTCTCTTATACACATCTCCGAGCCCACGAGACT
+
BCCCCFCCCCBBGGGGGGGGGGFHHHHGGGBBGHFHHHHHHHGGGGGGGGGFHFHEHHGH5GHHGGHGEFG?EGHGGGGGGGHHHHGHHBFFHHGFHHHGGHFHHGHHHGHHHHFGGEGHHGHHGHGHHHFHHHGFECGGGGHGG?CDGG
@M02034:409:000000000-BFKT7:1:2106:8786:13699 1:N:0:30
AAAGTCGAGGTGCCTAAAGTGGCAACCCAGACTCAGAATCAGGTTGGTGGTGTAGAGCTTCCTGTAGCCGCATGGCGTTCGTACTTAAATATGGAACTAACCATTCCAATTTTCGCTGTCTCTTATACACACTCCGAGCCCACGAGACTA
+
A?AAAFBADB2A4FGGGGGGGGGHHHGCFGHGHFFGGGHHCHFHHHCEFG?FGBGBG53FGFHHAG5FFE00EFFFCEEAE1?FGGGFHFGHHF3BFB3BFFDG3FF4FFFGF4>EGEEF?GFG44B?GGFFGGFGGGGCAFFDG/DAB<
@M02034:409:000000000-BFKT7:1:2106:7286:13701 1:N:0:30
AAAGTCGAGGTGCCTAAAGTGGCAACCCAGACTGCGAATCATGTTGGTGGTGTAGAGCTTCCTGTAGCCGCATGGCGTTCGTACTTAAATATGGAACTAACCATTCCAATTTTCGCTGTCTCTTATACACATCTCCGAGCCCACGAGACT
+
AAABADAADBABFGGGEGGGGGGGHHFFGHHGHHGFGEGGGGFGHHHEFDBFGHHFHGHFH3DFFGHFGEGCGGFFFGGGGAGHHFHF@GGFGHDGGGEGGAEFGEFGHHHHHGGGEGEGHHGHFHHHHFHHHEFBD</B@FHGDCCDDF
@M02034:409:000000000-BFKT7:1:2106:21145:13704 1:N:0:30
AAAGTCGAGGTGCCTAAAGTGGCAACCCAGACTATGACGCCTGTTGGTGGTGTAGAGCTTCCTGTAGCCGCATGGCGTTCGTACTTAAATATGGAACTAACCATTCCAATTTTCGCTGTCTCTTATACACATCTC
+
BBABAFBBBBAAGGGGGGGGGFGHHHGGGHHGHB5G5A2E2BGHHHHEFGGGHGHHHHHHHHHHHHHHGGGFGGHHGGGGGFHHHHHHFGHGHHFHGHGFHHHFGFFBFGHHHGEGGGGHHHHGFHHHHHHHHBG
@M02034:409:000000000-BFKT7:1:2106:17883:13708 1:N:0:30
AAAGTCGAGGTGCCTAAAGTGGCAACCCAGACTACTAAGCATGTTGGTGGTGTAGAGCTTCCTGTAGCCGCATGGCGTTCGTACTTAAATATGGAACTAACCATTCCAATTTTCGCTGTCTCTTATACACATCTCCGAGCCCACGAGACT
+
AAAAAFBBBBAAFGGGGGGGGGGHHHHGGHHGHHHHHHHHHHHHHHHGGGGFGHHHHHHHHHHHHHHHHGGGGGHHGEEGGGHHHHHHHHGHGHHGHHGFHHHHHHGHHHHHHGGGGGGGHHHHHHHHHHHHHHFFE/CCGFHGGGGGGG
@M02034:409:000000000-BFKT7:1:2106:13036:13726 1:N:0:30
AAAGTCGAGGTGCCTAAAGTGGCAACCCAGACTACG
+
BBCCCFCCCCABGGGGGGGGGGGHHHHGGHGGHHAF
@M02034:409:000000000-BFKT7:1:2106:3330:13727 1:N:0:30
AAAGTCGAGGTGCCTAAAGTGGCAACCCAGACTCGTGGGGGGGTTGGTGGTGTAGAGCTTCCTGTAGCCGCATGGCGTTCGTACTTAAATATGGAACTAACCATTCCAATTTTCGCTGTCTCTTATACACATCTCCGAGCCCACGAGACT
+
ABAAAFBBBBAAFGGGGGGGGGFFFGGGGHHGHHGHFGGGGGGCFDGGEDAEEFGGFFGGFFGFBFGGFCBDFFFFFFFFFFFFFFFFFFFFFFFFFFFBFFFFFFFFFFFFFFFDFFFFFFFFFFFFBFFFFF::;9@;DFFFDCFFFB
@M02034:409:000000000-BFKT7:1:2106:13117:13731 1:N:0:30
ACAGTCGAGGTGCCTAAAGTGGCAACCCAGACTCGGGGTGGGGTTGGTGGTGTAGAGCTTCCTGTAGCCGCATGGCGTTCGTACTTAAATATGGAACTAACCATTCCAATTTTCGCTGTCTCTTATACACATCTCCGAGCCCACGAGACT
+
>3>AAFAADBAAGGGGGGGGGGGHHHHFGHHGFFGCGGECGG?GGGFFGGEFGFFGHHHHGFGHGHHHHGGGFFHHGGGGGEBGHHFFFHGHHG3EGHGHHHHHHFFGHGHHHHGGGGEHHHHHHHFFFFGHGHGFG@DGGGFEG?DDGG
@M02034:409:000000000-BFKT7:1:2106:11223:13735 1:N:0:30
AAAGTCGAGGTGCCTAAAGTGGCAACCCAGACTTGTCGTCATGTTGGTGGTGTAGAGCTTCCTGTAGCCGCATGGCGTTCGTACTTAAATATGGAACTAACCATTCCAATTTTCGCTGTCTCTTATACACATCTCCGAGCCCACGAGACT
+
BBBBBFABBBBBGGGGGFGGGGGHHHHGGDHGHHBGFGFGEFEHHHHGGGGGHHHFHFHHGFHHHFHGHGGFFEHFEGGGGGGHHHHHBFGHHHFFHHGFFGEFHFFDGGHHHFEFGGGHHHHHGHDGBCDHFHDDA/<@?FHGCFGGDF
@M02034:409:000000000-BFKT7:1:2106:13318:13735 1:N:0:30
AAAGTCGAGGTGCCTAAAGTGGCAACCCAGACTTGTCATAATGTTGGTGGTGTAGAGCTTCCTGTAGCCGCATGGCGTTCGTACTTAAATATGGAACTAACCATTCCAATTTTCGCTGTCTCTTATACACATCTCCGAGCCCACGAGACT
+
ABABAFBBBBCCGGGGGGGGGGGHHHHGGHHGHHBGGHHHDFGGHHHFFFFGGGGFGHHHFGHGFGHHHGGGGGHHGGGGGGHHHHHHHHHHGGDFHHHGFHGHHGFHGGFHHHGGGGGHHHHHFHFHGEFHHHHHG<CFGGHGGGGGGF
@M02034:409:000000000-BFKT7:1:2106:24869:13736 1:N:0:30
AAAGTCGAGGTGCCTAAAGTGGCAACCCAGACTGTGAGTCGTGTTGGTGGTGTAGAGCTTCCTGTAGCCGCATGGCGTTCGTACTTAAATATGGAACTAACCATTCCAATTTTCGCTGTCTCTTATACACATCTCCGAGCCCACGAGACT
+
ABBABDAABBBBGGGFFGGGGCFCHHHGGGGGHHHHHHHHGGGHHEHGFDGGHHHFHGHHFGHHHHHGFEE@EGHGCECFGFHHHHHHHF@GHBGGFHF3?FBGHFGFFGHHHFGDEFGFHGHHGHBFHHBGHHDDF@CC?AGGC<@<CG
@M02034:409:000000000-BFKT7:1:2106:13464:13753 1:N:0:30
AAAGTCGAGGTGCCTAAAGTGGCAACCCAGACTGTTGA
+
BBBBBFAABBBBGGGGGGGGGGGHHHHFGG2BGHH535
@M02034:409:000000000-BFKT7:1:2106:13482:13756 1:N:0:30
AAAGTCGAGGTGCCTAAAGTGGCAACCCAGACTGTGAAGGATGTTGGTGGTGTAGAGCTTCCTGTAGCCGCGTGGCGTTCGTACTTAAATATGGAACTAACCATTCCAATTTTCGCTGTCTCTTATACACATCTCCG
+
AA?AA@AADBAAFGFGGFGBGGECF4AAAGGAFGAFEADGGFCGHHAAF?AFGBF5G5FGF3FAAFH53A00>EE>/EFCE>B1?4F3GFB4F33BFFDF??BB3FGFBEFHE4>/EAEBF3FG?3DHFFBFFH22<
@M02034:409:000000000-BFKT7:1:2106:3374:13756 1:N:0:30
AAAGTCGAGGTGCCTAAAGTGGCAACCCAGACTAATCCGAAGGTTGGTGGTGTAGAGCTTCCTGTAGCCGCATGGCGTTCGTACTTAAATATGGAACTAACCATTCCAATTTTCGCTGTCTCTTATACACATCTCCGAGCCCACGAGACT
+
AAAABFAADD>ACGGGGGGGGGGHHHGGGHHGHDGHHHG2AEEFGC0A1AFBBFGDAFHHHFGHHFHFHGEFFEHAE>>?EECHGH4@FF@FGHEEGHHHFEFHHDFGHHHHHGEEFEEFFHHHHGFDHHFHHHHEE/BCBEHGG<ADGH
@M02034:409:000000000-BFKT7:1:2106:25405:13759 1:N:0:30
AAAGTCGAGGTGCCTAAAGTGGCAACCCAGACTATGAAGAATGTTGGTGGTGTAGAGCTTCCTGTAGCCGCATGGCGTTCGTACTTAAATATGGAACTAACCATTCCAATTTTTGCTGTCTCTTATACACATCTCCGAGCCCACGAGACT
+
BABABFABCCCCGGGGGGGFGGGHHHGGGHHGHHHHHHHHFFGHGHHEFGEGGBG5GEGGHFFGHGGB3EEEFGHEEGGGGEFHGGHGFFGGHG33GGFC@CBBBDF?DFGHHHGEGHHEFFFHHH?EFEGGGHF2E?DCCGCFFCC?AG
@M02034:409:000000000-BFKT7:1:2106:13385:13762 1:N:0:30
AAAGTCGAGGTGCCTAAAGTGGCAACCCAGACTCAGAATAATGTTGGTGGTGTAGAGCTTCCTGTAGCCGCATGGCGTTCGTACTTAAATATGGAACTAACCATTCCAATTTTCGCTGTCTCTTATACACATCTCCGAGCCCACGAGACT
+
CCCCCFCCCCBBGGGGGGGGGGGHHHHGGHHGHHHHHHHHHHHHHHHGGGFFGHHHHHHHHHHHGHHHHGGGGGHHGGGGGGHHHHHHHHHHHHHHHHHGHHGHHHHHHHHHHHGGGGGGHHHHHHHHGHGHHHHHDCCGGGHGGGGGGH
@M02034:409:000000000-BFKT7:1:2106:3392:13765 1:N:0:30
AAAGTCGAGGTGCCTAAAGTGGCAACCCAGACTAATCCGAAGGTTGGTGGTGTAGAGCTTCCTGTAGCCGCATGGCGTTCGTACTTAAATATGGAACTAACCATTCCAATTTTCGCTGTCTCTTATACACATCTCCGAGCCCACGAGACT
+
AABBAFBABAAAGGGGFFGFFGGHHHHGGHGFFHHHHHGD2AEBFBEEAEEEB3FFDAFBFBBFFFFDDEF0E11BEEEF1EFHGGHH@GGGDB33FGFFBCBFGBDFFHHHHGGGGGEGHHGGBGFHEGGHHHHGE/BCGGHGGGFGGF
@M02034:409:000000000-BFKT7:1:2106:16512:13766 1:N:0:30
AAAGTCGAGGTGCCTAAAGTGGCAACCCAGACTTCGACGAGGGTTGGTGGTGTAGAGCTTCCTGTAGCCGCATGGCGTTCGTACTTAAATATGGAACTAACCATTCCAATTTTCGCTGTCTCTTATACACATCTCCGAGCCCACG
+
B?ABBFABBBAAGGGGGGGFGGGHHHHGGHHGHHFGGFGGGGEBBEGGGGGGEFGBGHHHFHHHFFHBHGGGGGHFGGGGGGGHHHHHHHHGHH33FGFGEGFHGHGHDFGHHFCGFE/BDGHHGHFGFHGFHHGHE/ACGF//@
@M02034:409:000000000-BFKT7:1:2106:17899:13767 1:N:0:30
AAAGTCGAGGTGCCTAAAGTGGCAACCCAGACTTCGAATAATGTTGGTGGTGTAGAGC
+
BBBBBFBBBBBBGGGGGGGGGGGGHHHGGGC2GBA222B25DDH552AA2A1A3A555
@M02034:409:000000000-BFKT7:1:2106:25387:13767 1:N:0:30
AAAGTCGAGGTGCCTAAAGTGGCAACCCAGACTATGAAGAATGTTGGGGGTGTAGAGCTTCCTGTAGCCGCATGGCGTTCGTACTTAAATATGGTACTAACCTTTCCAATTTTTTCTGTCTCTTATACACATCTCCGAGCCCACGAGACT
+
CCCCCFBBCCCCGGGGGGGGGGGHHHHGGHHGHFGHAA553BGHHHA2A0AEEDG555BF5F55B5F53?E/EEE1/?>F11??1BB??F?4B344BFGH303DE3FB4FHHBG/?F3BFD3FGBH322F<GBG22B<>CCECF?DFG.F
@M02034:409:000000000-BFKT7:1:2106:13401:13772 1:N:0:30
AAAGTCGAGGTGCCTAAAGTGGCAACCCAGACTAATAATAATGTTGGTGGTGTAGAGCTTCCTGTAGCCGCATGGCGTTCGTACTTAAATATGGAACTAACCATTCCAATTTTCGCTGTCTCTTATACACATCTCCGAGCCCACGAGACT
+
ABBCAFBBCBBCGGGGGGGGGGFHHHHGGHHGHHHHHHHHGFFGFHHAFEFGGHHHHGHHHHHHHHGHHGG?EEGHGGGGGFGEHHHHHHHFHHHBGHFHGHFGHHFFHHHHGHGGGDGHHHHHHHFEBGFHFGGFGCGFGGHGGGGGDF
@M02034:409:000000000-BFKT7:1:2106:5776:13776 1:N:0:30
AAAGTCGAGGTGCCTAAAGTTGCAACCCAGACTAG
+
AA>?AFAADDAABFFGGGGG3BGG3CF?FCGFHFB
@M02034:409:000000000-BFKT7:1:2106:27256:13791 1:N:0:30
AAAGTCGAGGTGCCTAAAGTGGCAACCCAGACTCTGTGTGATGTTGGTGGTGTAGAGCTTCCTGTAGCCGCATGGCGTTCGTACTTAAATATGGAACTAACCATTCCAATTTTCGCTGTCTCTTATACACATCTCCGAGCCCACGAGACT
+
AAAABD3A3AABGGGGGGGGD4EGHHGG22BFHHHGH5F2GHFGGAAEC2EFHHEHHHHHHFHHHHHGHGGGGGHHGGGGGGGEHHG@GHFGFB@FCHB3GFFGHGFFHGHHHGEGG/EGHGHHHHGHGFGGHHFGFC//<?FF@/CFDG
@M02034:409:000000000-BFKT7:1:2106:20970:13795 1:N:0:30
AAAGTCGAGGTGCCTAAAGTGGCAACCCAGACTTATAAGAATGTTGGTGGTGTAGAGCTTCCTGTAGCCGCATGGCGTTCGTACTTAAATATGGAACTAACCATTCCAATTTTCGCTGTCTCTTATACACATCTCCGAGCCCACGAGAC
+
ABCCBFBBBCBCGGGGGGGGGGGHHHHGGHHGHGFGAG55ABGHGHHGGGFFGHHGHHHHHGHHHHHGHGGGFGHHGGGGGGGHHHGGHHHHHGGHHHHGHHGHHHGGHHHHHHGGGGGHHHHHHHGHHHHHHHGFF@DGGGHGGGFGG
@M02034:409:000000000-BFKT7:1:2106:5998:13804 1:N:0:30
AAAGTCGAGGTGCCTAAAGTGGCAACCCAGACTACGACGTCGGTTGGTGGTGTAGAGCTTCCTGTAGCCGCATGGCGTTCGTACTTAAATATGGAACTAACCATTCCAATTTTCGCTGTCTCTTATACACATCTCCGAGCCCACGAGACT
+
B3AAAF3A3D>ACGFGGGGGFGGFFHG2ED2B3BFE2EEGCAAEEAAEECAFGDGBHBGHB@GFFF5FFF/EEFGGE1E1EE0/FGHFHDBGHHE3?F33BFHFHHGHHHFHHF@GGD??GFGFFG2@FFHFHFHEC<C@/FEGG-->CG
@M02034:409:000000000-BFKT7:1:2106:23059:13808 1:N:0:30
AAAGTCGAGGTGCCTAAAGTGGCAACCCAGACTTCGCAGCCGGTTGGTGGTGTAGAGCTTCCTGTAGCCGCATGGCGTTCGTACTTAAATATGGAACTAACCATCCAATTTTCGCTGTCTCTTATACACATCTCCGAGCCCACGAGACTA
+
BBCCBFABBCBBGGGGGGGGGGGGHHHGGHHGHHHGGGGGHGGGGGGEFGEFHHHHHHHHHHHHHHHHHGGGGGHHGGGGGGFHHHGHFGGHHHHHGHGHHHHHHGHHHHHHHFFGDEGHHHHHHHFHGGHHHFGGBGGFGHGGGGGGHH
@M02034:409:000000000-BFKT7:1:2106:27154:13811 1:N:0:30
AAAGTCGAGGTGCCTAAAGTGGCAACCCAGACTAGTCGGTCGGTTGGTGGTGTAGAGCTTCCTGTAGCCGCATGGCGTTCGTACTTAAATATGGAACTAACCATTCCAATTTTCGCTGTCTCTTATACACATCTCCGAGCCCACGAGAC
+
AAABAFAADBB@FGG5BFGGGGGHHHHGGDHCHC3D5BA2BAEFEGGEGGGEHHHGF5GHGGHHGHHEGFGGGGCGCGGGDGHHHHHFHHGHHHGFEGBG?E3FGD?GEFFHHGDAFDGDGBGGFGFFFGHHFG@2C/</A/FCC@-CD
@M02034:409:000000000-BFKT7:1:2106:23955:13817 1:N:0:30
AAAGTCGAGGTGCCTAAAGTGGCAACCCAGACTTCTTCGGTGGTTGGTGGTGTAGAGCTTCCTGTAGCCGCATGGCGTTCGTACTTAAATATGGAACTAACCATTCCAATTTTCGCTGTCTCTTATACACATCTCCGAGCCCACGAGACT
+
CCDDDFABCCBBGGGGGGGGGGGHHHHGGHHGHHHHGHHG2EGGGEGGEDEEADG5E5EFAGFGGFHFFGGCGGC1EEEGGEFGFGHBFHHDGH33FEHH3B3F3FGDGHFHGDEGFEEFBHHFFBGDHFFHHHHFF@CF?FGGGG/CE>
@M02034:409:000000000-BFKT7:1:2106:11369:13826 1:N:0:30
AAAGTCGAGGTGCCTAAAGTGGCAACCCAGTATTCTGTTGGTGGTGTAGAGCTTCCTGTAGCCGCATGGCGTTCGTACTTAAATATGGAACTAACCATTCCAATTTTCGCTGTCTCTTATACACATCTCCGAGCCCACGAGACTAGGCAT
+
BBBBAFAADDBAGFGGGGGGGGGHGHHGGHHHHHHHFHHHGGGGGGHFGHHGHHHHHHHGHFFDCGGEFFEEFCEFHGHHBF3FGHHFFFFHFBGHFHHEGHFGGGHF?EEGGHHHHHGHGEFGFHGGHFDGG?BFGFC<//DHBFFBHH
@M02034:409:000000000-BFKT7:1:2106:23275:13834 1:N:0:30
AAAGTCGAGGTGCCTAAAGTGGCAACCCAGACTCCTAATAGTGTTGGTGGTGTAGAGCTTCCTGTAGCCGCATGGCGTTCGTACTTAAATATGGAACTAACCATTCCAATTTTCGCTGTCTCTTATACACATCTCCGAGCCCACGAGA
+
BABAAFABAAAAFGGGFGGGGGCFGHHGGFDGGHFHHBDFFFBFGEGGEEE1FHHBGEHHGHHHFFHEHG?AEFHHGFGEEFGHGHFHHHEGHGBDGHBFFHGHHHBGBFGHHGEDGCE3EEGGFGBDFFDCCGFHGBG?D/FFCCCG
@M02034:409:000000000-BFKT7:1:2106:22717:13855 1:N:0:30
AAAGTCGAGGTGCCTAAAGTGGCAACCCAGACTGCTGATCGGGTTGGTGGTGTAGAGCTTCCTGTAGCCGCATGGCGTTCGTACTTAAATATGGAACTAACCATTCCAATTTTCGCTGTCTCTTATACACATCTCCGAGCCCACGAGACT
+
A1A>AFAADDAAGGGGGGGGGGGGHGHGGHHFHHHHGGHHGEEHGGGEGGGFHHHGHHGHHHHGHHHHHGGGGGHHGEEEFEFEGHGGHHFHHGGFHHHHHHHHHHHFHHFHHGEGGGEHHGHHGHHHHFBFHHHHE/BCGGHGGGGGGH
@M02034:409:000000000-BFKT7:1:2106:6785:13856 1:N:0:30
AAAGTCGAGGTGCCTAAAGTGGCAACCCAGACTCAGAATCAGGTTGGTGGTGTAGAGCTTCCTGTAGCCGCATGGCGTTCGTACTTAAATATGGAACTAACCATTCCAATTTTCGCTGTCTCTTATATACATCTCCGAGCCCACGAGAC
+
A?ABAFAAAD>AFGGFGGGGFGGHHHHEGHHGHHB33AG5BG3GFCEGGGEFAGHFGHHHGHHHHGHDGGGGGGHHGGFGGGHHHHHDHHHHGF3@EG@GHHGHHHHHHHHHHHFGGDEDGGHHHHFDGHBHHHHGGCGGGGGGGGG/C
@M02034:409:000000000-BFKT7:1:2106:23488:13864 1:N:0:30
AAAGTCGAGGTGCCTAAAGTGGCAACCCAGACTCAGAATGAGGTTGGTGGTGTAGAGCTTCCTGTAGCCGCATGGCGTTCGTACTTAAATATGGAACTAACCATTCCAATTTTCGCTGTCTCTTATACACATCTCCG
+
AAB@AF3>>D>>AFBEGGFBAGGCGHGE2GE2BBFHF555BGBGGB222BEBF355FFDEBFGFGHHFHC0>AEG1EEFFE?BEFHB3B@EFHE33B3FF3FHG3FGHBEGGHDE/E/?F4DBG4ED?F1FCGH11?
@M02034:409:000000000-BFKT7:1:2106:28904:13869 1:N:0:30
AAAGTCGAGGTGCCTAAAGTGGCAACCCAGACTTCTAATAATGTTGGTGGTGTAGAGCTTCCTGTAGCCGCATGGCGTTCGTACTTAAATATGGAACTAACCATTCCAATTTTCGCTGTCTCTTATACACATCTCCGAGCCCACGAGACT
+
BBBBBFAADBBBGGGGGGGGGGGHGHHGGFHGGHHHHHHFAFFHHGHGGGFFHHGHFHHHHHHHHHHHHGGEGGHHGGGGGGBGHHGEFF@FEGFFHHHHHHGHFHGGFHHHHHGGGDAFHFHHHHGFHFHHHHGHG/BBFGHGGCGDGD
@M02034:409:000000000-BFKT7:1:2106:28925:13882 1:N:0:30
AAAGTCGAGGTGCCTAAAGTGGCAACCCAGACTTCTTGTTGTGTTGGTGGTGTAGAGCTTCCTGTAGCCGCATGGCGTTCGTACTTAAATATGGAACTAACCATTCCAATTTTCGCTGTCTCTTATACACATCTCCGAGCCTACGAGACT
+
BBBBBFBADBAAGGGBGGFBGGGHHHFGGHGFGHFH55F5BFEFHHHEFEEFGEGFGAGHHFHFFFGFGEE@EEFFEEGFEEHGHHHE@FEHFEF@@GDFGHFH3GFDHGFHHGEEAF?BGEHGFFFGFBDFGG?B?/<B>FBFC/ADDF
@M02034:409:000000000-BFKT7:1:2106:8453:13884 1:N:0:30
AAAGTCGAGGTGCCTAAAGTGGCAACCCAGACTCATAATAAGGTTGGTGGTGTAGAGCTTCCTGTAGCCGCATGGCGTTCGTACTTAAATATGGAACTAACCATTCCAATTTTCGCTGTCTCTTATACACATCTCCGAGCCCACGAGACT
+
CCBBAFCBCCABGGGGGGGGGFGFHHHGGHHGHHHHHHHHHHHHHHGGGGGFHHHHHHHHHHHHHHHHHGGGGGHHGGGGGGHHHHHHHHEHHHGHHFHHHHHHHHHHHHHHHFGGGGGHHHHHHHHHHHHHHHHHGFGGGGHGGCGGGH
@M02034:409:000000000-BFKT7:1:2106:2332:13886 1:N:0:30
AAAGTCGAGGTGCCTAAAGTGGCAACCCAGACTAGGGATGGGGTTGGTGGTGTAGAGCTTCCTGTAGCCGCATGGCGTTCGTACTTAAATATGGAACTAACCATTCCAATTTTCGCTTTCTCTTATACACATCTCCGAGCCCACG
+
1>>AAFAA1>AAGCGGGGFFGFGBGA00FHFCFFF0FFFFFACEEAEAF/AFADGDFHGHHGHHHHHHBFCGCEGFEEG/E>0F>FDBGGDGFF111FD>1>EGGFBG2FDGFHCFF/<BGGFGFHGGHHGEFH11C@CCBF//<
@M02034:409:000000000-BFKT7:1:2106:18640:13889 1:N:0:30
AAAGTCGAGGTGCCTAAAGTGGCAACCCAGACTAAGAATACGGTTGGTGGTGTAGAGCTTCCTGTAGCCGCATGGCGTTCGTACTTAAATATGGAACTAACCATTCCAATTTTCGCTGTCTCTTATACACATCTCCGAGCCCACGAGACT
+
BAAABFAB?DABGGGGFEGFGGGHHHHGGHGGHHHHHHHHHHGHGGGEF?BBGHGHHHHHHHHHFFGGHGGGGGHGGGGFGAEHHHFFHHFHHH3FFH3GFHFGHHFFGGHHHHGGGGGHHHHHGGBDGGHHHHG1C/B/BGHFC?CGFH
@M02034:409:000000000-BFKT7:1:2106:18467:13890 1:N:0:30
AAAGTCGAGGTGCCTAAAGTGGCAACCCAGACTTATTCGTCGGTTGGTGGTGTAGAGCTTCCTGTAGCCGCATGGCGTTCGTAC
+
BCCBBFABCCABGGGGGGGGGGGHHHHGGHCFHHFHBEBAE2EFEGF1A1BAAFGA55AB5FFAAAF@@AEEEEC1>>>?E12?
@M02034:409:000000000-BFKT7:1:2106:8471:13890 1:N:0:30
AAAGTCGAGGTGCCTAAAGTGGCAACCCAGACTCATAATAAGGTTGGTGGTGTAGAGCTTCCTGTAGCCGCATGGCGTTCGTACTTAAATATGGAACTAACCATTCCAATTTTCGCTGTCTCTTATACACATCTCCGAGCCCACGAGACT
+
AAAB>DAADD2AGGGGGGGFDGFGFBFEGHHGHHFGHHHHDFGFHFGAFEEGGHGGFGHHHHHHHHGGGEGFGGHHFGGFGGHHHHFGHHGHHHHEGFEFGGFGHHGHHHHHHHGGGGGHHHHHHHGHEFFHGHGHG/CFGGHGGGGGGG
@M02034:409:000000000-BFKT7:1:2106:28183:13896 1:N:0:30
AAAGTCGAGGTGCCTAAAGTGGCAACCCAGACTAATAATAAGGTTGGTGGTGTAGAGCTTCCTGTAGCCGCATGGCGTTCGTACTTAAATATGGAACTAACCATTCCAATTTTCGCTGTCTCTTATACACATCTCCGAGCCCACGAGACT
+
A1>AAFAAAD>ABGGGGCGFDGFAAF00FCGFCGBAGEGDHFGFG0EAFEAFHFD2FDGHHBGFFHHHBEAEEFHFGEECE>BFEFFDGGBDGH1FHHGHHHFFBGFBGHHHHGEGGG/BGHGHGHHHGHHHGHHHGCCGCFHGGGGGAF
@M02034:409:000000000-BFKT7:1:2106:18486:13897 1:N:0:30
AAAGTCGAGGTGCCTAAAGTGGCAACCCAGACTTATTCGTCGGTTGGTGGTGTAGAGCTTCCTGTAGCCGCATGGCGTTCGTACTTAAATATG
+
>?AA>@A3>>AAGGF5BFGFAABFFF4AA22AF5BGAAA3AAEABAE1BEE1AAADA5D35A5BBFF5B?E?EABC@EEGCE11?GGH3BF4B
@M02034:409:000000000-BFKT7:1:2106:11368:13915 1:N:0:30
AAAGTCGAGGTGCCTAAAGTGGCAACCCAGACTACGAATAGTGTTGGTGGTGTAGAGCTTCCTGTAGCCGCATGGTG
+
BABBBFBADBBBGGGGGGGGGGGHHHHGGH2FGHFE2AF2B5DFFHA221BFEFH555BB5BA5F5A5AEEEG?155
@M02034:409:000000000-BFKT7:1:2106:18734:13916 1:N:0:30
AAAGTCGAGGTGCCTAAAGTGGCAACCCAGACTACTAAGTGTGTTGGTGGTGTAGAGCTTCCTGTAGCCGCATGGCGTTCGTACTTAAATATGGAACTAACCATTCCAATTTTCGGTGTCTCTTATACACATCTCCGAGCCCACGAGACT
+
ABCCBFCCCCBAGGGGGGGGGGGHGHHGGHHGHHHHHHHHHHHHHHHEFGGGHHHHHHHHHHHHHHHHHGGGGGHHGGGGGGHHHHHHHHHHHHHGHHGHHHHHHHFHHHHHHHGGFGGGHHHHGHHHHHHHHHGHF</BGGHGGFGGGH
@M02034:409:000000000-BFKT7:1:2106:18695:13916 1:N:0:30
AAAGTCGAGGTGCCTAAAGTGGCAACCCAGACTGGTCGGCATGTTGGTGGTGTAGAGCTTCCTGTAGCCGCATGGCGTTCGTACTTAAATATGGAACTAACCATTCCAATTTTCGCTGTCTCTTATACACATCTCCGAGCCCACGAGACT
+
BBBAAFBBBBABGGGGGGGGGGGHHHHGGHHGHHAGHGFFEEGHGGEAEEGEEFHEGABGAFFGGDG5FEECGEG1>EEEAECFHHHF3FGEEF33FGFHCFDBF4F4FGFHDEEDEGADHFFDFGHGHCFFHHF2A@CDG/AA@/ADDH
@M02034:409:000000000-BFKT7:1:2106:18347:13925 1:N:0:30
AAAGTCGAGGTGCCTAAAGTGGCAACCCAGACTCTTGAGAAGGTTGGTGGTGTAGAGCTTCCTGTAGCCGCATGGCGTTCGTACTTAAATATGGAACTAACCATTCCAATTTTCGCTGTCTCTTATACACATCTCCGAGCCCACGAGACT
+
BBABBFBADB>AGGGGGGGGDGGGHHGGGHHFHFHHHHHHHGHHGBEEFGEBFFGEHFDGHGHHGHHHHGF0EEHGGFGGGEFHHHGFHHGGHHFBGHGHHHGHHHHGHGHHHEGGGD/FGHGHFHBFBFHHHGHBC<CGCFHGGCGGGH
@M02034:409:000000000-BFKT7:1:2106:4318:13927 1:N:0:30
AAAGTCGAGGTGCCTAAAGTGGCAACCCAGACTTGTCGTGGTGTTGGTGGTGTAGAGCTTCCTGTAGCCGCATGGCGTTCGTACTTAAATATGGAACTAACCATTCCAATTTTCGCTGTCTCTTATACACATCTCCGAGCCCACGAGACT
+
CCCCCFCCCCABGGGGGGGGGGGHHHHGGHHGHHHHHGGGGGGHGHHGGGGGHHHHHHHHGHHHHHHHHGGGGGHHGGGGGGHHHHFFHHGHHHHHHFGGHHGHHHGHHHHHHHGGGGGHHHHHGHHHHHHHHHHHEBFGCFFGFDGGGF
@M02034:409:000000000-BFKT7:1:2106:17022:13940 1:N:0:30
AAAGTCGAGGTGCCTAAAGTGGCAACCCAGACTACTAAGGATGTTGGTGGTGTAGAGCTTCCTGTAGCCGCATGGCGTTCGTACTTAAATATGGAACTAACCATTCCAATTTTCGCTGTCTCTTATACACATCTCCGAGCCCACGAGACT
+
CCCCCFBBCCABGGGGGGGGGGGHHHHGGHHGHCGG55F33BAFGGFGG?EEGHHEFFHG5FGHHFHFFGFEGFHAEEEEGE2BFFDBFHHGHE@3FFHHFFFGGDFGFGGHHGEFEEEFEHHHFH??GGDGHHGHGDDCGGHGGCGFFH
@M02034:409:000000000-BFKT7:1:2106:25067:13940 1:N:0:30
AAAGTCGAGGTGCCTAAAGTGGCAACCCAGACTAATACGAATGTTGGTGGTGTAGAGCTTCCTGTAGCCGCATGGCGTTCGTACTTAAATATGGAACTAACCATTCCAATTTTCGCTGTCTCTTATACACATCTCCGAGCCCACGAGACT
+
BBBBBFBBBBABGGGGGGGGGGGFFHGGGHHGHHHHHHHGHHHHHHGGGGFFHHHHHHHHHGHHHHHHHGGGGGHHGGGGGGHHHHGGHHFHHHGFGHGHHHGHHHHFHGHHHGGGGFFHHHHHHHFHGFHHHHGFG/C?C/GGCCCGDF
@M02034:409:000000000-BFKT7:1:2106:9928:13942 1:N:0:30
AAAGTCGAGGTGCCTAAAGTGGCAACCCAGACTCAGGCGCAGGTTGGTGGTGTAGAGCTTCCTGTAGCCGCATGGCGTTCGTACTTAAATATGGAACTAACCATTCCAATTTTCGCTGTCTCTTATACACATCTCCGAGCCCACGAGACT
+
B?ABBFBBDB>ABGGGGGGGGGGHHHHGGGHFHHHHHGGGGGGHGHGGGGEBGHHHHHHHHHHHHHHHHGGGGGHGGEGGGGGHHHGEGHGHHHHHHHBGHHHHHHHHHGHHHHGGGGGHHHHHHHHHHHFHHHHHG@DCGGHGGCGGGG
@M02034:409:000000000-BFKT7:1:2106:17659:13943 1:N:0:30
AAAGTCGAGGTGCCTAAAGTGGCAACTCAGACTCGGCCTAATGTTGGTGGTGTAGAGCTTCCTGTAGCCGCATGGCGTTCGTACTTAAATATGGAACTAACCATTCCAATTTTCGCTGTCTCTTATACACATCTCCGAGCCCACGAGACT
+
AABBAFAABBAAGGGGGFGGGGGHHHHHHHHHHHCEF?AGEFGHHHGEFGEFHGHHHGHHHGHHHHHHHGGGGGHHGGGGGFFHGHGGHHGHHH3FGHGFHGHGHHFGGGHHHHGGGGFHHGHHGHFE3GFFHHGHFCCCGGGGGGGGDF
@M02034:409:000000000-BFKT7:1:2106:20469:13945 1:N:0:30
AAAGTCGAGGTGCCTAAAGTGGCAACCCAGACTCCGCCTCAGGTTGGTGGTGTAGAGCTTCCTGTAGCCGCATGGCGTTCGTACTTAAATATGGAACTAACCATTCCAATTTTCGCTGTCTCTTATACACATCTCCGAGCCCACGAGACT
+
CCCCCFCCCCBBGGGGGGGGGGGHHHHGGHHGHGFGGGGGHHHHHHCBEDGEFFGDGFHHDGGHHFFGFFEEFGFCEEFGGE2GGGHBFGHGFG3EGGHHC03BB?GEHGBHH4EGGG<FFGFG?G3HEFDFHHFDC/B@G/FFCCGGGH
@M02034:409:000000000-BFKT7:1:2106:18736:13951 1:N:0:30
AAAGTCGAGGTGCCTAAAGTGGCAACCCAGACTAATGCTCATGTTGGTGGTGTAGAGCTTCCTGTAGCCGCATGGCGTTCGTACTTAAATATGGAACTAACCATTCCAATTTTCGCTGTCTCTTATACACATCTCCGAGCCCACGAGACT
+
BBCCAFBCCCABGGGGGGGGGGGHHHHGGHHGHHHHHHHHHHHHHHHGGGFGHHHHHHHHHHHHHHHHHGGGGGHHGGGGGGHFHHHGHHHHHHHHHHHGHHHHHHHHGHHHHGGGGGGHHHHHHHHHHHHHHHHHE@BCFGGGGGGGGH
@M02034:409:000000000-BFKT7:1:2106:15332:13959 1:N:0:30
AAAGTCGAGGTGCCTAAAGTGGCAACCCAGACTGAGAAGCCGGTTGGTGGTGTAGAGCTTCCTGTAGCCGCATGGCGTTCGTACTTAAATATGGAACTAACCATTCCAATTTTCGCTGTCTCTTATACACATCTCCGAGCCCACGAGACT
+
BBCCCFBABBABGGGGGGGGGGGHHHHGGHHGHHHHHHGHHGGGGGGGGGGGHHHHHHHGHHHHHHHHHGGGGGHHGGGGGFHHHHHHHHGHHHFGGHHHHHHHHHHHHHHHHGGGGGGFHHHHHHHHFHFHHHFGGGGGGGHGGGGGGH
@M02034:409:000000000-BFKT7:1:2106:15848:13964 1:N:0:30
AAAGTCGAGGTGCCTAAAGTGGCAACCCAGACTCTGAATACTGTTGGTGGTGTAGAGCTTCCTGTAGCCGCATGGCGTTCGTACTTAAATATGGAACTAACCATTCCAATTTTCGCTGTCTCTTATACACATCTCCGAGCCCACGAGACT
+
BBBBBFBADBAAGGGGGGGGGGGHHHHGGHHGGFHHHHHHHHHHHGHGGGGFGHHGHHHHHGHHHHGHHGGFGFHGGEGGFEFGHHFGHHHHHHFHFHFFGGHHHHHGHHGHHHEGGE/F44FGFHGHGGGHHHGFF@DCCGHGGGFCDG
@M02034:409:000000000-BFKT7:1:2106:19022:13964 1:N:0:30
AAAGTCGAGGTGCCTAAAGTGGCAACCCAGACTTCTTGTGTTGTTGGTGGTGTAGAGCTTCCTGTAGCCGCATGGCGTTCGTACTTAAATATGGAACTAACCATTCCAATTTTCGCTGTCTCTTATACACATCTCCGAGCC
+
>>AAAFAA@DAAGGGGGGGGGCGHHHHCGHDFFHHHHGDEGGHHHHHFEEEFHHHFDGHGHHHHHHHHHGGGGGHHGGGFGGBHHGED@FDGHGGFGHFHHHBHHHFFHGHHHHEEE?<GHHHH4G?GDHHCFFHFFD/@D
@M02034:409:000000000-BFKT7:1:2106:21083:13970 1:N:0:30
AAAGTCGAGGTGCCTAAAGTGGCAACCCAGACTCATCA
+
AAAB>DAABAAAGGGGFGGGFFFGFHHGGDHGBCFFG5
@M02034:409:000000000-BFKT7:1:2106:13280:13973 1:N:0:30
AAAGTCGAGGTGCCTAAAGTGGCAACCCAGACTGATTG
+
BBCCBFBCCCABGGGGGGGGGGGHHHHGGHHGH3AD55
@M02034:409:000000000-BFKT7:1:2106:28747:13974 1:N:0:30
AAAGTCGAGGTGCCTAAAGTGGCAACCCAGACTAATGAGAAGGTTGGTGGTGTAGAGCTTCCTGTAGCCGCATGGCGTTCGTACTTAAATATGGAACTAACCATTCCAATTTTCGCTGTCTCTTATACACATCTCCGAGCCCACGAGACT
+
BBABBFBCCCABGGGGGGGGGGGHHHHGGHHGHHHHHHHHHHHHGHGEFEEFGFHHHFHHHHHHHHHHHGGEGGHGGFFEFFHHHGHHHHHHHHFHHHHHHHFHHHFHHHHHHFGGFFGGHFHHGHGHHHHHHHGHF>CCFGHFCDCD?D
@M02034:409:000000000-BFKT7:1:2106:21074:13986 1:N:0:30
AAAGTCGAGGTGCCTAAAGTGGCAACCCAGACTCATCAGCATGTTGGTGGTGTAGAGCTTCCTGTAGCCGCATGGCGTTCGTACTTAAATATGGAACTAACCATTCCAATTTTCGCTGTCTCTTATACACATCTCCGAGCCCACGAGACT
+
CCCCCFCCCCBCGGGGGGGGGGGHHHHGGHHGHHHHHHHHHHHHHHHGGGFFFFHHHHHHHHHHHHHHHGGGGGHHGGGGGGHHHHHGHHHHHHHHGHFHHHHHHHGHHGHHHHGGGGGFHGHHHHHHGHHHHHFGEBCCGGHGGGGGGH
@M02034:409:000000000-BFKT7:1:2106:5849:13987 1:N:0:30
AAAGTCGAGGTGCCTAAAGTGGCAACCCAGACTTTGGGTTTGGTTGGTGGTGTAGAGCTTCCTGTAGCCGCATGGCGTTCGTACTTAAATATGGAACTAACCATTCCAATTTTCGCTGTCTCTTATACACATCTCCGAGCCCACGAGACT
+
A3ABAFBAD@AAFGGGGFGGGGGHHHHGGGHFHHHHHGBFFGGHHGGEEG1FFDHGHGHHGFHFGFHHGFEGGGHHEGGGGFFHHHHEEHFDGGFGHHHHHHHHHHGFHHHHHFGGGGEHHGFGFFGHFGGFHHFFD@<?CGFGGGGGGH
@M02034:409:000000000-BFKT7:1:2106:29507:13991 1:N:0:30
AAAGTCGAGGTGCCTAAAGTGGCAACCCAGACTCAGCATCTGGTTGGTGGTGTAGAGCTTCCTGTAGCCGCATGGCGTTCGTACTTAAATATGGAACTAACCATTCCAATTTTCGCTGTCTCTTATACACATCTCCGAGCCCACGAGACT
+
>1>A>FAADD>AGGGGGDGAGGFHHHHGGFEFGFFGHHBEFDBDFECEFFEFFFF2EFGHGHHHFGHFHC/>EFFGCEEFEEBGHGDGBGE2FG1@FG1FFF1CGFHGGHHHHEGEAFEFFFEFHHEDGHHHBF>GC/B?//GCC@@CCB
@M02034:409:000000000-BFKT7:1:2106:28310:13995 1:N:0:30
AAAGTCGAGGTGCCTAAAGTGGCAACCCAGACTAGTGC
+
>AAAAF@AD?>AGGGFGGGGABFHHACAAGEFHHG555
@M02034:409:000000000-BFKT7:1:2106:23729:14005 1:N:0:30
AAAGTCGAGGTGCCTAAAGTGGCAACCCAGACTCAGAAGCAGGTTGGTGGTGTAGAGCTTCCTGTAGCCGCATGGCGTTCGTACTTAAATATGGAACTAACCATTCCAATTTTCGCTGTCTCTTATACACATCTCCGAGCCCACGAGAC
+
BABBBFBBBBBBGGGGGGGGGFGHHHHGGDGGHBFHHHHHHHHHGHCEFGABGFGFBHHHGHHGFHHHHGGCGGHGGDGGGFBHHGGFFHFBGFDFFGEGHGGHHHHHEGGHHEFGGGGGFFHHHHDHGHHHEHHHGBCDGGHGGFGGD
@M02034:409:000000000-BFKT7:1:2106:14333:14006 1:N:0:30
AAAGTCGAGGTGCCTAAAGTGGCAACCCAGACTAAGAATCATGTTGGTGGTGTAGAGCTTCCTGTAGCCGCATGGCGTTCGTACTTAAATATGGAACTAACCATTCCAATTTTCGCTGTCTCTTATACACATCTCCGAGCCCACGAGACT
+
CCCCCFBBDBAAGGGGGGGGGGGHHHHGGHHGHHHHHHHHGHHHHHHEGGGFGGHGHHHHHHHHHGHHHGGAEGHHGGGGGEGHHHHHHHHHHHFFFHHFGHHHHHGHHHHHHHFGGGGHHHHHHHHHFHHHHHHHGCFGGGHGGGGGGF
@M02034:409:000000000-BFKT7:1:2106:9976:14009 1:N:0:30
AAAGTCGAGGTGCCTAAAGTGGCAACCCAGACTCCGCCTGTTGTTGGTGGTGTAGAGCTTCCTGTAGCCGCATGGCGTTCGTACTTAAATATGGAACTAACCATTCCAATTTTCGCTGTCTCTTATACACATCTCCGAGCCCACGAGACT
+
ABCCAFBBCCCAGGGGGGGGGGGHHHHGGHHGHHHGGGGHGHHHHHHFFGFGHHHHHHHHHHHHGGGGHGGGGGHGGGGGGGHHHHHHHHGHHHHGHHHGHHGHHHGHHGHHHHGGGGGGHGGHHHGHHGHGHHHHGCFCGGHGGGGGGF
@M02034:409:000000000-BFKT7:1:2106:13921:14017 1:N:0:30
AAAGTCGAGGTGCCTAAAGTGGCAACCCAGACTAAGTGTACTGTTGGTGGTGTAGAGCTTCCTGTAGCCGCATGGCGTTCGTACTTAAATATGGAACTAACCATTCCAATTTTCGCTGTCTCTTATACACATCTCCGAGCCCACGAGACT
+
BBBCCFCBCBABGGGGGGGGGGGHHHHGGHHGHHHHDGGGHHHHHHHGGGEFGHHGHHHHHHHHHHHHHGGFGGHHGGGGFFGGHHHFHHHHHHHGHHGGHFFHHHHHHHHHHHGGGGGHHGHGHHHEHHFHHGGHGCGDGGHGG?FD/G
@M02034:409:000000000-BFKT7:1:2106:21487:14019 1:N:0:30
AAAGTCGAGGTGCCTAAAGTGGCAACCCAGACTTCTGAGCGGGTTGGTGGTGTAGAGCTTCCTGTAGCCGCATGGCGTTCGTACTTAAATATGGAACTAACCATTCCAATTTTCGCTGTCTCTTATACACATCTCCGAGCCCACGAGACT
+
A3AAAFBADD>AFFGGGGGGFDFFHHHEFHCGGHGGHHCFFCEGGC?ECE1FGBFE553FGBFFGGGHHGG?EEHHGAEEE1B?FGG3ED?DDEB3BFFGGHHFHHHFFGGHHE/DEDEHFDFGFGFHHFHGHHHDD<CGGGFFGGGFD>
@M02034:409:000000000-BFKT7:1:2106:13836:14022 1:N:0:30
AAAGTCGAGGTGCCTAAAGTGGCAACCCAGACTATGAGGTCGGTTGGTGGTGTAGAGCTTCCTGTAGCCGCATGGCGTTCGTACTTAAATATGGAACTAACCATTCCAATTTTCGCTGTCTCTTATACACATCTCCGAGCCCACGAGACT
+
BBCCBDABCCABGGGGGGGGGGGHHHHGGHHGHHHHHHGBGEGGGGGEFFEGHHHHHHHHHHHHGHHHGGGGGGHHGGGGGGHHHHHFFHB4FFGHFHHHHHEGHHHFFHHHH?E?FGGFHFGFFHHHGBFFGGGGF/BDGFHGGGCDD<
@M02034:409:000000000-BFKT7:1:2106:21093:14028 1:N:0:30
AAAGTGAGGTGCCTAAAGTGGCAACCCAGACTCATGATCATGTTGGTGGTGTAGAGCTTCCTGTAGCCGCATGGCGTTCGTACTTAAATATGGAACTAACCATTCCAATTTTCGCTGTCTCTTATACACATCTCCGAGCCCACGAGACTA
+
A?AAAFFFFFBFGGGGGGGGGGHHHHGDHHGHHGHGGGHHHHHHHHEFGEFHHHFHHHHHHHHGHHHGGGEEEHGGEGGGFGGGHGHHHHHHHBFFHHEHHHGGFHHHGHHHHGFFGEGHHHGFHHGHHHHHHHGGCG?BFHGGCDGGHG
@M02034:409:000000000-BFKT7:1:2106:17925:14036 1:N:0:30
AAAGTCGAGGTGCCTAAAGTGGCAACCCAGACT
+
BABCAFBCCCACGGGGGGGGFGGHGHHGGHHGH
@M02034:409:000000000-BFKT7:1:2106:24877:14048 1:N:0:30
AAAGTCGAGGTGCCTAAAGTGGCAACCCAGACTCAGACTTCGGCTGGTGGTGTAGAGCTTCCTGTAGCCGCATGGCGTTCGTACTTAAATATGGAACTAACCATTCCAATTTTCGCTGTCTCTTATACACATCTCCGAGCCCACGAGACT
+
BCBAAFBCCCBCGGGGGGGGGGGHHHHGGGHGHHHHHHHHHGGGGGGHHGEFHGHHHHHHHHHHHHHHHGGGGGHHGGGGGGHHHHHGHHHHHGFHFHHGHHHHHHHFHGHHHHGGGGGGHHHHHHGHHFFHFFBFE?DCCGHGGGCGGH
@M02034:409:000000000-BFKT7:1:2106:5723:14052 1:N:0:30
AAAGTCGAGGTGCCTAAAGTGGCAACCCAGACTTCGGTTCCTGTTGGTGGTGTAGAGCTTCCTGTAGCCGCATGGCGTTCGTACTTAAATATGGAACTAACCATTCCAATTTTCGCTGTCTCTTATACACATCTCCGAGCCCACGAGACT
+
A3AA>BAAD?AAFGGGGGFGGFCGB4FEFGHGHAGFG2EFFFFFGHHEEFEFHHHFHHHGDFABBFGGFEE@EEGFEGGFFFHEGHDGBFGFGHGBGHBBFC3FGBDFHHHHHGGDEGGHHEGHHGEGBFFFBGBF?/BBGGCFCGGDF<
@M02034:409:000000000-BFKT7:1:2106:12947:14053 1:N:0:30
AAAGTCGAGGTGCCTAAAGTGGCAACCCAGACTGAGAGTAGTGTTGGTGGTGTAGAGCTTCCTGTAGCCGCATGGCGTTCGTACTTAAATATGGAACTAACCATTCCAATTTTCGCTGTCTCTTATACACATCTCCGAGCCCACGAGACT
+
CCCCCFCCCCABGGGGGGGGGGGHHHHGGHHGHHGHBHHHHHHHHHHGGGGFHHHHHHHHHHHHHHHHHGGFGGHHGGGGGGHHHHHHHHHHHHGHHHHHHHHHHHGHHHGHHGGGGGGGHGHHHHHHHHHHHHHHGGGGGGHGGFGGGH
@M02034:409:000000000-BFKT7:1:2106:23615:14053 1:N:0:30
AAAGTCGAGGTGCCTAAAGTGGCAACCCAGA
+
AAAAAFAA1@AAGGGGGGGGFGCGAGHG0GG
@M02034:409:000000000-BFKT7:1:2106:29553:14065 1:N:0:30
AAAGTCGAGGTGCCTAAAGTGGCAACCCAGACTTCGAAGGATGTTGGTGGTGTAGAGCTTCCTGTAGCCGCATGGCGTTCGTACTTAAATATGGAACTAACCATTCCAATTTTCGCTGTCTCTTATACACATCTCCGAGCCCACGAGACT
+
ABBCAFCCCCBAGGGGGGGFGGGHHHHFGHHGHHBFGHGGEFHHDGGEA?EEA3G5A5AABFGGFFAAAEE?EEF1E1E?B?2FEFGGFHHBED33BCGH303FFDG4EGGHD4>?E??3?FH?D3FBFCGCGFFB?/<<</F=C/CDDF
@M02034:409:000000000-BFKT7:1:2106:22609:14072 1:N:0:30
AAAGTCGAGGTGCCTAAAGTGGCAACCCAGACTACGAAGAATGTTGGTGGTGTAGAGCTTCCTGTAGCCGCATGGCGTTCGTACTTAAATATGGAACTAACCATTCCAATTTTCGCTGTCTCTTATACACATCTCCGAGCCCACGAGACT
+
BBBBBFAADBA?GGGGGGGGGGGHHHHGAGHGFDBEECEDEHHHHF2EFE1BGDGHGEDGHFHHGFHHHGGCEGHHGGGEF1EGGHFFHHFHHHFHGGHFHFBGHHHHGGGHH?EGG/?GEGGHFHEDGFFGHHHBC<<DGEHGCCCDGH
@M02034:409:000000000-BFKT7:1:2106:18973:14086 1:N:0:30
AAAGTCGAGGTGCCTAAAGTGGCAACCCAGACTGATTCTCGTGTTGGTGGTGTAGAGCTTCCTGTAGCCGCATGGCGTTCGTACTTAAATATGGAACTAACCATTCCAATTTTCGCTGTCTCTTATACACATCTCCGA
+
A?ABBF?AD@>AGGGDFFGGG4FFGHHGEHFGCHHHHCHHDFGAGHHEFEEF1BFAGFBCBG5GGAGGHEG01EG1>>EFA>2GHGH3GFFGGB333CEFFGFFFG4FGGFDG4E??AEFHBBEFG3FDGHHFHB2/<
@M02034:409:000000000-BFKT7:1:2106:14839:14093 1:N:0:30
AAAGTCGAGGTGCCTAAAGTGGCAACCCAGACTCCTCAGGCTGTTGGTGGTGTAGAGCTTCCTGTAGCCGCATGGCGTTCGTACTTAAATATGGAACTAACCATTCCAATTTTCGCTGTCTCTTATACACATCTCCGAGCCCACGAGACT
+
BCCBBFBADDAAGGGGGGGGGGGHHHHGGHHGHHHHHHHHHHHHHGHGFG?FFFHHHHHHFHHHHHHHHGGCGGHHGFGGGFFHHGGGHHHHHHGFHGGFHHHHHHGHGHHHHHGGGGGHGGHHHHHHEFFFHHGGGCGGGGGGGGGGGH
@M02034:409:000000000-BFKT7:1:2106:21265:14105 1:N:0:30
AAAGTCGAGGTGCCTAAAGTGGCAACCCAGACTCAGAATAAGGTTGGTGGTGTAGAGCTTCCTGTAGCCGCATGGCGTTCGTACTTAAATATGGAACTAACCATTCCAATTTTCGCTGTCTCTTATACACATCTCCGAGCCCACGAGACT
+
BBABBFBBBBBBGGGGGGFGGGGHCHGGGHHGHHHHHHHHHHFGGHGEFGEFGHHFHHHHHHHHHHHHHGGGGGHHGGGGEFCHFFGGHHHHHGFGHEFBHHGHGHGHHHHGGHGGGGEFHHHHFHFHFCGFHHDG/>DCGEGGGGGGGG
@M02034:409:000000000-BFKT7:1:2106:18981:14105 1:N:0:30
AAAGTCGAGGTGCCTAAAGTGGCAACCCAGACTGATTCTCGTGTTGGTGGTGTAGAGCTTCCTGTAGCCGCATGGCGTTCGTACTTAAATATGGAACTAACCATTCCAATTTTCGCTGTCTCTTATACACATCTCCGAGCCCACGAGAC
+
AABB>DBBBDAABGFGFGFGGGGHG4GFGHHCHHCGHHHHFFHHHHHEFGFFHFGHHFHHG3GHHHFHHGCGGGHA>EEGGGFGHHHHHHHFHGBDCGBBGHEGG4GFHHHHGHGGGGGFEFHGHGBGFGDGHHGGB?C?@/GGGCGGG
@M02034:409:000000000-BFKT7:1:2106:14852:14107 1:N:0:30
AAAGTCGAGGTGCCTAAAGTGGCAACCCAGACTCCTCAGGCTGTTGGTGGTGTAGAGCTTCCTGTAGCCGCATGGCGTTCGTACTTAAATATGGAACTAACCATTCCAATTTTCGCTGTCTCTTATACACATCTCCGAGCCCACGA
+
AAAA>DAADD?AGGGGFGGBGGFCEGFECGHGFC3FGFGHABFA3ABEFE111BF5FE335BFFB5D53AA>EF1FCEEFF1CFGFFFFGDB4G33BFGGFFFGGHGGHHHHHHCGGGEFFGGGFGFD2C1CBFFGA<BCCFG//>
@M02034:409:000000000-BFKT7:1:2106:27665:14110 1:N:0:30
AAAGTCGAGGTGCCTAAAGTGGCAACCCAGACTCTTCTGGA
+
BBBBBFABDBBBGFGAFGGGGGGHFHHFGHHGH33DE5AF5
@M02034:409:000000000-BFKT7:1:2106:16678:14110 1:N:0:30
AAAGTCGAGGTGCCTAAAGTGGCAACCCAGACTAATCAGCAGGTTGGTGGTGTAGAGCTTCCTGTAGCCGCATGGCGTTCGTACTTAAATATGGAACTAACCATTCCAATTTTCGCTGTCTCTTATACACATCTCCGAGCCCACGAGACT
+
AAABAFAABBAABGGGFGGGGGFFFGFFGHHGHHHHHHHFFEFBEGEAFEAFGDHHFEFBFGHGFGGFHGGGGGHHGGCGGGHHHHFHHGHHHHHBGBFFHHGHHHFFFHGHGHFDDGGHGHHHFGGHBBFEFFFHFCG?CGGFGGGGGB
@M02034:409:000000000-BFKT7:1:2106:3083:14112 1:N:0:30
AAAGTCGAGGTGCCTAAAGTGGCAACCCAGACTCC
+
BBABCFCCCCABGGGGGGGGGGGHHHHGGHHGH3B
@M02034:409:000000000-BFKT7:1:2106:25107:14115 1:N:0:30
AAAGTCGAGGTGCCTAAAGTGGCAACCCAGACTCAGGTGCATGTTGGTGGTGTAGAGCTTCCTGTAGCCGCATGGCGTTCGTACTTAAATATGGAACTAACCATTCCAATTTTCGCTGTCTCTTAACACATCTCCGAGCCCACGAGACTA
+
CBBCCFCBDBABGGGGGGGGGGGHFHHGGHHGHHHHHHHGHHHHHHGFGGGFHFHHHGHHHHHHHHHHHGGGGGHFGGGFGEEHHHFFHHFHHHBGFHEEGFFHHHHGHHHHHGGGGFGHGHHHFG3GGEHHHGFD@CFCGFECGFGDHB
@M02034:409:000000000-BFKT7:1:2106:23020:14115 1:N:0:30
AAAGTCGAGGTGCCTAAAGTGGCAACCCAGACTCCGGCTCCTGTTGGTGGTGTAGAGCTTCCTGTAGCCGCATGGCGTTCGTACTTAAATATGGAACTAACCATTCCAATTTTCGCTGTCTCTTATACACATCTCCG
+
CCCCBFBBCCCCGGGGGGGGGGGHHHHGGHHGHHHG22AEFBHHHFHEFGGGGGGFHHHHGHHH5FGGFFGEGGFCEGGGGGGHHHHGBGHHHH3EFHHGGHEGHHHFFGGHHF@GGGG2FHHGDGDGHFDGHHH2A
@M02034:409:000000000-BFKT7:1:2106:12001:14120 1:N:0:30
AAAGTCGAGGTGCCTAAAGTGGCAACCCAGACTATGAATAATGTTGGTGGTGTAGAGCTTCCTGTAGCCGCATGGCGTTCGTACTTAAATATGGAACTAACCATTCCAATTTTCGCTGTCTCTTATACACATCTCCGAGCCCACGAGACT
+
BBCCAFBBCCABGGGGGGGGGGGHHHHGGHHGHHHHEHHE5FGHHHHEFGFGGHHHHHHHHHHHHHHHHGGGGGHHGGGGGGHHHHHHGHGHHHHGHHFHHHHHHFHHHHHHHHGGGGGHHHHHHHGHHGHHHFFGG?FFGGHGGGGGGF
@M02034:409:000000000-BFKT7:1:2106:13397:14121 1:N:0:30
AAAGTCGAGGTGCCTAAAGTGGCAACCCAGACTAGTTCTCATGTTGGTGGTGTAGAGCTTCCTGTAGCCGCATGGCGTTCGTACTTAAATATGGAACTAACCATTCCAATTTTCGCTGTCTCTTATACACATCTCCGAGCCCACGAGACT
+
CCBBCFCCCCBBGGGGGGGGGGGHHHGGGHHGHHGH55GH55FGHHHFGGGGHHHHHHHHHHHHHHHHHGGGGGHHGGGGGGGHHHHHHHFHHHFHHHHHGHDGHHHHHHHHHHGGGGGHHHHHFHGFFHGFFHHHGGGGGGHGGGGGGG
@M02034:409:000000000-BFKT7:1:2106:22688:14129 1:N:0:30
AAAGTCGAGGTGCCTAAAGTGGCAACCCAGACTGGGAGGTCGGTTGGTGGTGTAGAGCTTCCTGTAGCCGCATGGCGTTCGTACTTAAATATGGAACTAACCATTCCAATTTTCGCTGTCTCTTATACACATCTCCGAGCCCACGAGACT
+
CCCBCFCBCBAAGGGGGGGGGGGHHHHGGHHGHHHHHGGEFEGGGGGEEGGFHHHGHFHHFFHHHGHHHGGGGGHHGGGGGGHHHHHFHHHHHGFHGHFCGHGHHHHHHHHHGHGGGGFHHHHFFHGHHHHGHHHHE@CCCGEFFGGFCH
@M02034:409:000000000-BFKT7:1:2106:19398:14130 1:N:0:30
AAAGTCGAGGTGCCTAAAGTGGCAACCCAGACTC
+
CCCCCFABCCBCGGGGGGGGGGGHHHHGGHHGHC
@M02034:409:000000000-BFKT7:1:2106:28427:14139 1:N:0:30
AAAGTCGAGGTGCCTAAAGTGGCAACCCAGACTCAGAATAATGTTGGGGGTGTAGAGCTTCCTGTAGCCGCATGGCGTTCGTACTTAAATATGGAACTAACCATTCCAATTTTCGCTGTCTCTTATACACATCTCCGAGCCCACGAGACT
+
BABBBFBBBBAAGGGGGGGGGGGHHHHGGHAFHB3AFGGG5FGGFHE220EAAGHFDABF5FGFGFH5EECEEEH1EEEGGA2?GG?GDGHHHHE3GHGG?B3BFBFGFHHHHBBDABGGFGBGFGGFGFHHHG@2?<>@CGHF?<CGGF
@M02034:409:000000000-BFKT7:1:2106:11372:14145 1:N:0:30
AAAGTCGAGGTGCCTAAAGTGGCAACCCAGACTGCTGAGCAGGTTGGTGGTGTAGAGCTTCCTGTAGCCGCATGGTGTTCGTACTTAAATATGGAACTAACCATTCCAATTTTCGCTGTCTCTTATACACATCTCCGAGCCCACGAGACT
+
BBBBAFBB?DAACGGGGGGFGGGHHHHGGHHGHHHGHHHHGGHAGGGGAEFFFEGDDEGFDFFGEAGFFGF@EFE5BFEGDAGEF4GGDGH4GE@3FFBFB?3FGDFFBGGHDFEFGGEGEHGHEEGHFFHGHGG2D?/>BFGG/CGDAG
@M02034:409:000000000-BFKT7:1:2106:3732:14156 1:N:0:30
AAAGTCGAGGTGCCTAAAGTGGCAACCCAGACTAATGAGGGTGTTGAGCTTGTAGAAGTTGCTTT
+
BCBCBFBCCCCCGGGGGGGGGGGHHHHGGHHGH33D55D32BFE2G5B35B315D555D55D35B
@M02034:409:000000000-BFKT7:1:2106:23621:14160 1:N:0:30
AAAGTCGAGGTGCCTAAAGTGGCAACCCAGACTTCTCAGAATGTTGGTGGTGTAGAGCTTCCTGTAGCCGCATGGCGTTCGTACTTAAATATGGAACTAACCATTCCAATTTTCGCTGTCTCTTATACACATCTCCGAGCCCACGAGACT
+
CCBCCFCCBBABGGGGGGGFGGGHHHGGGHHGHHHHHHHHFHHHHHGGGGFFGGHHHHHHHHHHHHGGHGGGGGHFGEGGGFFHHHGBGFGHHGFHGF3GFFGHHHHGHHHHHFGGGFEFHHHHGHHHGHHHHHGGF?FFGGHGGGFGGG
@M02034:409:000000000-BFKT7:1:2106:23642:14161 1:N:0:30
AAAGTCGAGGTGCCTAAAGTGGCAACCCAGACTTCTCAGAATGTTGGTGGTGTAGAGCTTCCTGTAGCCGCATGGCGTTCGTACTTAAATATGGAACTAACCATTCCAATTTTCGCTGTCTCTTATACACATCTCCGAGCCCACGAGACT
+
AABBAFBBBBABGGGGFGGGFFFGHHHGGHHGHHHFHHGHDGHFGHHEEFEGGHHHGGHGHHHGFGHGFFGGGGHGGDEGFGGHGHHHHHHHHFGGCGGGFHBGHHFHHHHHHBE?EEEBGFGHFHB4BGHHHHF2?<@@CFGGG/ADFF
@M02034:409:000000000-BFKT7:1:2106:28196:14172 1:N:0:30
AAAGTCGAGGTGCCTAAAGTGGCAACCCAGACTGTGGGGAAGGTTGGTGGTGTAGAGCTTCCTGTAGCCGCTTGGCGTTCGTACTTAAATATGGAACTAACCATTCCAATTTTCGCTGTCTCTTATACACATCTCCGAGCCCACGAGACT
+
CCCCCFBABCABGGGGGGGGGGGGHHHGGHHGHHHHHGGGGGGHHHGGGGEFHGHGHHHHHGHHGHHHHGG0BFGGFFGFGEGFHHGFHHHHHHEFGHGHHGHHGHHFGHHHHFGGGFGGHFGHGHFBFFHHHHHBA/B<DEHGCFGGGH
@M02034:409:000000000-BFKT7:1:2106:26418:14177 1:N:0:30
AAAGTCGAGGTGCCTAAAGTGGCAACCCAGACTGGGC
+
AA?1A@AADD1AFBFGGGGGGFFGHGHEGHHGFH0FA
@M02034:409:000000000-BFKT7:1:2106:22190:14180 1:N:0:30
AAAGTCGAGGTGCCTAAAGTGGCAACCCAGACTCATCCGAATGTTGGTGGTGTAGAGCTTCCTGTAGCCGCATGGCGTTCGTACTTAAATATGGAACTAACCATTCCAATTTTCGCTGTCTCTTATACACATCTCCGAGCCCACGAGACT
+
BBBBAFBBBBBBGGGGGGGGGGGHHHHGGEHGH3CGFFFA2BGHHGHEFGEFHHHHHHHHHHHHHHHHGGGGGGHHGGGGGFGHHHGGHHFHHB@FFGHHHHHFGHHFHHHHHGGGGGEHGHHHFHHHHHHGHHGFDCCCFGHGF@@FGG
@M02034:409:000000000-BFKT7:1:2106:26648:14181 1:N:0:30
AAAGTCGAGGTGCCTAAAGTGGCAACCCAGACTACGCCTCCTGTTGGTGGTGTAGAGCTTCCTGTAGCCGCATGGCGTTCGTACTTAAATATGGAACTAACCATTCCAATTTTCGCTGTCTCTTATACACATCTCCGAGCCCACGAGACT
+
BACCBFBCCBACGGGFGGGGGGGHHHGGGHHGHHHGGGHGHHHHHHFEFGEFHFHGHHHHGHHHHHHHHGGGGGHHGGGFGFHHHHHHHHHHHHFGHHFGGHHHHHGHHHGHGHGGGGEFHBFHHHHHGFHHHHHFDCGFCGHGGGGGGH
@M02034:409:000000000-BFKT7:1:2106:24832:14188 1:N:0:30
AAAGTCGAGGTGCCTAAAGTGGCAACCCAGACTCTGAATAATGTTGGTGGTGTAGAGCTTCCTGTAGCCGCATGGCGTTCGTACTTAAATATGGAACTAACCATTCCAATTTTCGCTGTCTCTTATACACATCTCCGAGCCCACGAGACT
+
CBCCCDAADDBBGGGGGGGGGCGHHHGGGHHGHGHH5FGGDGGHHHG2A2FFFDGGFDGGBHGFH5GFEAE?EEF1>B>FEEFGFHHF3FDDGF33@EFG313B3B??FFGGFB>FG/EHHHHFFH4FHFFHHHGDD/B?CACCC/CDGF
@M02034:409:000000000-BFKT7:1:2106:14498:14195 1:N:0:30
AAAGTCGAGGTGCCTAAAGTGGCAACGCAGACTGGGGTGTCGGTTGGTGGTGTAGAGCTTCCTGTAGCCGCATGGCGTTCGTACTTAAATATGGAACTAACCATTCCAATTTTCGCTGTCTCTTATACACATCTCCGAGCCCACGAGACT
+
AAABBFBBBB2AFGGFGGFGGGGHHHGGEF?GFHHCCBAEHDCGGFFAF1BBFGFDHBGHHHHDGHHGHGFGGGHHFEFAEE?FGGBBGFFFGEDFHHFHHHFGHHHHHHHHHHGGCGAGHGHHFFHHHGHHHGHHFDGGGGHGCDFGGG
@M02034:409:000000000-BFKT7:1:2106:18335:14205 1:N:0:30
AAAGTCGAGGTGCCTAAAGTGGCAACCCAGACTAAGAATAGTGTTGGTGGTGTAGAGCTTCCTGTAGCCGCATGGCGTTCGTACTTAAATATGGAACTAACCATTCCAATTTTCGCTGTCTCTTAACACATCTCCGAGCCCACG
+
CCCCCFCCCCCCGGGGGGGGGGGHHHHGGHHGHFEFFBHHHHHHGHHECEGEF3GBFDAA5GHHGDEAA1E0EEC1>EEGA>2?EGHF@GE4FD33F3FG313B34F44F?GF4>EE?<B4BFE4?FB3/BGDGHGGGCF=//<
@M02034:409:000000000-BFKT7:1:2106:16865:14210 1:N:0:30
AAAGTCGAGGTGCCTAAAGTGGCAACCCAGACTCGGACGGCGGTTGGTGGTGTAGAGCTTCCTGTAGCCGCATGGCGTTCGTACTTAAATATGGAACTAACCATTCCAATTTTCGCTGTCTCTTATACACATCTCCGAGCCCACGAGACT
+
BBCCCFBBDBBBGGGGGGGGGGGHHHHGGHHGHGGGGGGGGGGGGGGGGGFGHHHHHHHHHHHHHHHHHGGGGGHHGGGGGGHHHHHHHHHHHHHHHHHHHHHGHHGHHHHHHHGGGGGHHHHHGHHHHHHGHHHHG@CCGGHGGGGGGG
@M02034:409:000000000-BFKT7:1:2106:21472:14217 1:N:0:30
AAAGTCGAGGTGCCTAAAGTGGCAACCCAGACTAATGCTAGGGTTGGTGGTGTAGAGCTTCCTGTAGCCGCATGGCGTTCGTACTTAAATATGGAACTAACCATTCCAATTTTCGCTGTCTCTTATACACATCTCCGAGCCCACGAGACT
+
CCCBCFBCCBBCGGGGGGGGGGGHHHHGGHGGFHFHHHHHHHHHHGGGFGGFHFHGHGHHHHHHHHHGHGG@FGHFGGGGGGFHHHHHHHHHHHBDFHHGFF3FHGHHHHFHHFGGGGEGFHFFFGHHHFHCHHHEF<@DGFGFGGGDGH
@M02034:409:000000000-BFKT7:1:2106:14465:14230 1:N:0:30
AAAGTCGAGGTGCCTAAAGTGGCAACCCAGACTGGTCAGACTGTTGG
+
>1AA>BA>D1>1BB1B1ABD1FCGHFFEFHHGHEAFBDF11BFB2BG
@M02034:409:000000000-BFKT7:1:2106:14445:14233 1:N:0:30
AAAGTCGAGGTGCCTAAAGTGGCAACCCAGACTGGTCAGACTGTTGGTGGTGTAGAGCTTCCTGTAGCCGCATGGCGTTCGTACTTAAATATGGAACTAACCATTCCAATTTTCGCTGTCTCTTATACACATCTCCGAGCCCACGAGACT
+
CCCBCFBCCBAAGGGGGGGGGGGHHHHGGHHGHHHHHHHHHHHHHHHGGGEFGHHGHHHHHHHHHHHHHGGGGGHHGGGGGEHHHHHHHHHHHHGFFHHGHGHHHHGHHHHHGHGGGGGGHGHHHHHHGHGHHHHGDCGDGGHGGGGGGH
@M02034:409:000000000-BFKT7:1:2106:12612:14233 1:N:0:30
AAAGTCGAGGTGCCTAAAGTGGCAACCCAGACTCAT
+
CCCCCFCCCCAAGGGGGGGGGGGHHHHGGHHGH335
@M02034:409:000000000-BFKT7:1:2106:25151:14234 1:N:0:30
AAAGTCGAGGTGCCTAAAGTGGCAACCCAGACTACGCCGCAGGTTGGTGGTGTAGAGCTTCCTGTAGCCGCATGGCGTTCGTACTTAAATATGGAACTAACCATTCCAATTTTCGCTGTCTCTTATACACATCTCCG
+
AAAAAF?AADBAGGGFF4FFGCGHHGHGCDH2GHBEEGGGGGEHGFEEF1EFHDF5BBDGFFFHHEF53EE/EEF1EEEEGE?EGHGF3BGHHHBGCGG?303BG4?4?GFHH2@?E?CGFGGHDG2FD<1@FF>1?
@M02034:409:000000000-BFKT7:1:2106:27942:14235 1:N:0:30
AAAGTCGAGGTGCCTAAAGTGGCAACCCAGACTAATAAGACTGTTGGTGGTGTAGAGCTTCCTGTAGCCGCATGGCGTTCGTACTTAAATATGGAACTAACCATTCCAATTTTCGCTGTCTCTTATACACATCTCCGAGCCCACGAGACT
+
AABBBFBBBBABFGGGGGGGGGGH4FHGGHGGHHHHHGHHHHHHF3CEFEEFGFHHHHHHHFHHHFFGHGGGGGGGFGEGGGFGHHGFHHHHGFEGHHFGFGHGHHGHHGHHHGEGGEAGHHHHHHHHHHHEFGFDDCGCDFHGGGGFDG
@M02034:409:000000000-BFKT7:1:2106:19459:14239 1:N:0:30
AAAGTCGAGGTGCCTAAAGTGGCAACCCAGACTAATAAGCAGGTTGGTGGTGTAGAGCTTCCTGTAGCCGCATGGCGTTCGTACTTAAATATGGAACTAACCATTCCAATTTTCGCTGTCTCTTATACACATCTCCGAGCCCACGAGACT
+
BBBBAFBBBBAAGGGGGGGGGGGHHHHGGHHGHHHHHHHGF3GGGHGGGGEFHHHHHHHHHHHHHHHHHGGGGGHHGGGGGEGHHHHHHHHHHHDGHGGHHHHGHHHHHHHHHGGGGGGHHHHHHHGHHHHHHHHFE?D@GGHGGGFFGG
@M02034:409:000000000-BFKT7:1:2106:23998:14242 1:N:0:30
AAAGTCGAGGTGCCTAAAGTGGCAACCCAGACTAATTCGCCTGTTGGTGGTGTAGAGCTTCCTGTAGCCGCATGGCGTTCGTACTTAAATATGGAACTAACCATTCCAATTTTCGCTGTCTCTTATACACATCTCCGAGCCCACGAGACT
+
BBBBBFBBBBABGGGGGGGGGGGHHHHGGHHGHHHHHGGGGGHHHHHEFEGGHFHFGHHHGHHFGHHHGGCGGGGHGEGGGG2GGGGHGHHHHHBGHHGGGFGFHHGGHHHHHHGGGGAGHFHHHHHGHEHGHHHFF/@CGGHGGGGFGF
@M02034:409:000000000-BFKT7:1:2106:6580:14245 1:N:0:30
AAAGTCGAGGTGCCTAAAGTGGCAACCCAGACTACTAATACTGTTGGTGGTGTAGAGCTTCCTGTAGCCGCATGGCGTTCGTACTTAAATATGGAACTAACCATTCCAATTTTCGCTGTCTCTTATACACATCTCCGAGCCCACGAGACT
+
CBBCCFCCCCABGGGGGGGGGGGGHHHGGHHGHGHHHHHHHHHHHHHGGGEFHHHHHGGHHHHGFGHHHGGGGGHHGGGGGFHHHHHHGHHHHHGHHHFFHHFHHHGHHHHHHHGGGGGHHHHHHHHHHHHGHGGHDBGF?FHGGGCGGF
@M02034:409:000000000-BFKT7:1:2106:26666:14250 1:N:0:30
AAAGTCGAGGTGCCTAAAGTGGCAACCCAGACTAATTGTCAGGTTGGTGGTGTAGAGCTTCCTGTAGCCGCATGGCGTTCGTACTTAAATATGGAACTAACCATTCCAATTTTCG
+
BABBAFBBBBBBGGGGGGGGGGGFHGHGGHHGH3F55DFGDGHHHHGEFFEFHHHGHHHHHHHHGHHGHGGGGGHHGGGGGGHGHHHHHFHHHHGHHHHHGHHG3F4G4FGHH4E
@M02034:409:000000000-BFKT7:1:2106:3537:14260 1:N:0:30
AAAGTCGAGGTGCCTAAAGTGGCAACCCAGACTTCTGGGGG
+
BABABFBBBBAAGGGGGGGGGFFFHHHGGHHGHGA5DG22A
@M02034:409:000000000-BFKT7:1:2106:11303:14263 1:N:0:30
AAAGTCGAGGTGCCTAAAGTGGCAACCCAGACTGGGAGGGCGGTTGGTGGTGTAGAGCTTCCTGTAGCCGCATGGCGTTCGTACTTAAATATGGAACTAACCATTCCAATTTTCGCTGTCTCTTATACACATCTCCGAGCCCACGAGACT
+
AABCADAACBABGGGGGGGGFGGHHHFGGHHGHHFHHGGGGGGEFEGEFGEFHHHHHHHHHHHHGHHHHGGGGGHHGGGGGGHHHHGHHHGHHHFBGHGHHHFGHFGFFGHHHHGGGGFHHHHHGHHHGHHHHHGFDCGGGGHGGCFADH
@M02034:409:000000000-BFKT7:1:2106:3551:14272 1:N:0:30
AAAGTCGAGGTGCCTAAAGTGGCAACCCAGACTTCGGGGGGGGTTGGTGGTGTAGAGCTTCCTGTAG
+
>>1>>@>>D>1>CEGGGGGGGDA0BFGEECFGHEDAEGAEGG?--;@AEBAA:9:9FBFFB9:;B/9
@M02034:409:000000000-BFKT7:1:2106:3908:14276 1:N:0:30
AAAGTCGAGGTGCCTAAAGTGGCAACCCAGACTGGGAGGGAGGTTGGTGGTGTAGAGCTTCCTGTAGCCGCATGGCGTTCGTACTTAAATATGGAACTAACCATTCCAATTTTCGCTGTCTCTTATACACATCTCCGAGCCCACGAGACT
+
BBBCAFBBCCCCGGGGGGGGGGGHGHHGGHHGHHDGGFGGEGGGHHGGGGGFGHHHHGHHFHHHFGGHGEGGGGHHGGGGGFHHHHHHGHHHHHGFFHFHFHFHHFFHHHHHHHGGGGGHHFHHHHHHGHHHHHGGECCCCGHGGGGGGB
@M02034:409:000000000-BFKT7:1:2106:12971:14278 1:N:0:30
AAAGTCGAGGTGCCTAAAGTGGCAACCCAGACTACTAATAAGGTTGGTGGTGTAGAGCTTCCTGTAGCCGCATGGCGTTCGTACTTAAATATGGAACTAACCATTCCAATTTTCGCTGTCTCTTATACACATCTCCGAGCCCACGAGACT
+
BBCCCFCCCCBAGGGGGGGGGGGHHHHGGHHGHH3FGHBGHBGHHHGEGGFFHHHHHHHHHHHHHHHHHGGGGGHHGGGGGGHHHHHHHHHHHHFHHHHHHHGHHHGHHHGHHHGGGGGGHHHHHHHHHHGHHHHHGGGGGGHGGGGGEF
@M02034:409:000000000-BFKT7:1:2106:25007:14283 1:N:0:30
AAAGTCGAGGTGCCTAAAGTGGCAACCCAGACTGGTTGTAGTGTTGGTGGTGTAGAGCTTCCTGTAGCCGCATGGTGTTCGTACTTAAATATGGAACTAACTATTCCAATTTTCGCTGTCTCTTATACACATCTCCG
+
CBBCBFABCCCBGGGGGGGGGGGHHHHGGHHGHHAHFGADHHHHDF2EC2EEA3F5B53A5BFFA5A531E0BB15@?B5??2??FG33FGDGG33BFFF334B@4B44B?HF4/?E/?3B4BB4?BB?3F3BDF2C
@M02034:409:000000000-BFKT7:1:2106:21663:14284 1:N:0:30
AAAGTCGAGGTGCCTAAAGTGGCAACCCAGACTAATAATAATGTTGGTGGTGTAGAGCTTCCTGTAGCCGCATGGCGTTCGTACTTAAATATGGTACTAACCATTCCAATTTTCGCTGTCTCTTATACACATCTCCGAGCCCACGAGACT
+
BBBBBFABBBAAGGGGGGGGGGGGHHHGGHHGHHGHHFFHHHHHHHHGGGGGHEHFGBBGHHHHHHFHGGGGGEFFGEEGGEFHHGHDHHHHHH4BGGHHHF3GHHGHHHHHHF/EFEAGGHGHFH4BGFGBGHHDF@DFGGHGFC@EFH
@M02034:409:000000000-BFKT7:1:2106:14222:14288 1:N:0:30
AAAGTCGAGGTGCCTAAAGTGGCAACCCAGACTGCTCCTAGGGTTGGTGGTGTAGAGCTTCCTGTAGCCGCATGGCGTTCGTACTTAAATATGGAACTAACCATTCCAATTTTCGCTGTCTCTTATACACATCTCCGAGCCCACGAGACT
+
A1AAADAADD>AFGGGGGGGGGCFFHHEFCGGHHHDGF1GHCAGHEGEE?ABGFEEGDGHHBGDFGHHHGCCEEHHGEEFEEBCEFFFHBBEGFFGHHGFHHHGBGHGGHHHHHGFGGEHHFGHFGHHEHGGGDBFECCCGGHGGGGGGF
@M02034:409:000000000-BFKT7:1:2106:7522:14298 1:N:0:30
AAAGTCGAGGTGCCTAAAGTGGCAACCCAGACTGGGAAGGATGTTGGTGGTGTAGAGCTTCCTGTAGCCGCATGGCGTTCGTACTTAAATATGGAACTAACCATTCCAATTTTCGCTGTCTCTTATACACATCTCCGAGCCCACGAGACT
+
BBBBBFB@BBBAFGGGGGGGGGGHHHGEGHEFHHHGHHGGCHHHHHHGFGEFHFHHHFHHHGHHHHHHGGGCGGHHGGFGGFGHHHFFGHHHHGF3GHGHFHGHHHHHHHHHHEEGGGEGHHHHGFHHHHFHHHFFC>CCGGHGGGGFGF
@M02034:409:000000000-BFKT7:1:2106:6723:14308 1:N:0:30
AAAGTCGAGGTGCCTAAAGTGGCAACCCAGACTAAGAATAATGTTGGTGGTGTAGAGCTTCCTGTAGCCGCATGGCGTTCGTACTTAAATATGGAACTAACCATTCCAATTTTCGCTGTCTCTTATACACATCTCCGAGCCCACGAGAC
+
A?AB3DAABBAAGGGGFGGBEFEGHHHGFHHGHHHHHHHH5FGBADGECEEAAFGFFDGABFEG5AFDFEGEGGFEEGGF?FFHGHHH@4DGHHFBFGBCB13FGBGDHHHHHFEEFGEHHFGHHHFHEGHHHE?2?@FFCGEGG@DFD
@M02034:409:000000000-BFKT7:1:2106:15176:14310 1:N:0:30
AAAGTCGAGGTGCCTAAAGTGGCAACCCAGACTCCTCCTCAGGTTGGTGGTGTAGAGCTTCCTGTAGCCGCATGGCGTTCGTACTTAAATATGGAACTAACCATTCCAATTTTCGCTGTCTCTTATACACATCTCCGAGCCCACGAGACT
+
CCCCCFCCCCABGGGGGGGGGGGHHHHGGHHGHFCGFHHHGHHHHFCECEFFGAGBGFAGEGHHFFDEFEG?EGHFEEGGFE2EGHHGFHHHHF3BFFGHG03FEFF4DFEHG4<EFE/B4DDB4?FGHFH2GFHF//<DGC=/<<CAFG
@M02034:409:000000000-BFKT7:1:2106:14505:14316 1:N:0:30
AAAGTCGAGGTGCCTAAAGTGGCAACCCAGACTGCGGGGCTGGTTGGTGGTGTAGAGCTTCCTGTAGCCGCATGGCGTTCGTACTTAAATATGGAACTAACCATTCCAATTTTCGCTGTCTCTTATACACATCTCCGAGCCCACGAGACT
+
AAABAFCCDBAAGGGGGGGGGGGHHHHGGHHGHHHGGGGGGGGHHGGGFGEFGHHHHHHHHHHHGHHGHGGGGGHGGGGGFFHHHHFGHHGHHGGDFFGFHHGHHHGHFHHHHHGGGGGHHHHHFHHHGHFHHHGGGGGGGGGGGGGGFG
@M02034:409:000000000-BFKT7:1:2106:2812:14344 1:N:0:30
ACAGTCGAGGTGCCTAAAGTGGCAACCCAGACTGGTCGGGGGGTTGGTGGTGTAGAGCTTCCTGTAGCCGCATGGCGTTCGTACTTAAATATGG
+
>11AAB1>>>>>1BFGFGGG1BFFAGHA0FHFFHHBGEE/EECCB//?<C???1??DHDGH<FFGHHGHG<@CCHHCCC<C:/:CC<<CG0<CG
@M02034:409:000000000-BFKT7:1:2106:11819:14345 1:N:0:30
AAAGTCGAGGTGCCTAAAGTGGCAACCCAGACTGGGGCGGGGGTTGGTGGTGTAGAGCTTCCTGTAGCCGCATGGCGTTCGTACTTAAATATGGAACTAACCATTCCAATTTTCGCTGTCTCTTATACACATCTCCGAGCCCACGAGACT
+
BBBBBFBBBB>AGGGGGGGGGGGGHHHGGHHGHHGHGGGGGGGEGFGEGG?FGFFDGHFHFHFHFFGHHG/CDDHCDCFEA<FGAGFGGHEHHF=GHHFCHGHHHHHHFDHHHGGFGGDFHGHHGH0CGFGFFFFFGDFGGG?9?BC?AB
@M02034:409:000000000-BFKT7:1:2106:17449:14348 1:N:0:30
ACAGTCGAGGTGCCTAAAGTGGCAACCCAGACTTTGCATCCGGTT
+
>>11>@1>>D>ABEFGGGGG1BCB1C0AEF0FFHHBDE2AFE/AF
@M02034:409:000000000-BFKT7:1:2106:12457:14355 1:N:0:30
AAAGTCGAGGTGCCTAAAGTGGCAACCCAGACTCCTCAGTCTGTTGGGGGTGTAGAGCTTCCTGTAGCCGCATGGCGTTCGTACTTAAATATGGAACTAACCATTCCAATTTTCGCTGTCTCTTATACACATCTCCGAGCCCACGAGACT
+
CCCCCFCCCCBCGGGGGGGGGGGHHHHGGHHGH3FFCFC5DFHHHHH2A0EAAAGDEAEE5BFGH5FDFEGEGEF1>EEAE?2?GGH??FGBE333BEGH3?3FFEFDHGGHHDDGGF/D3FFF3DFBHHBFGGGHGBFGGGHGGGGGGG
@M02034:409:000000000-BFKT7:1:2106:10948:14361 1:N:0:30
AAAGTCGAGGTGCCTAAAGTGGCAACCCAGACTAAGGAGCAGGTTGGTGGTGTAGAGCTTCCTGTAGCCGCATGGCGTTCGTACTTAAATATGGAACTAACCATTCCAATTTTCGCTGTCTCTTATACACATCTCCGAGCCCACGAGACT
+
ABCCAFBCCCABGGGGGGGGGGGHHHHGGHHGHGHGHDAGABHFGHG2AAEF1AG5FEDGBG5GF5GDDEGCGGF1>1EFA>2?FGHEGDGEF333BFFH3?3B?4GEHGFHHGEGGDGHFHGFFHBHHHEFFGGBD/BCGGHGGCGCFG
@M02034:409:000000000-BFKT7:1:2106:2533:14382 1:N:0:30
AAAGTCGAGGTGCCTAAAGTGGCAACCCAGACTACGCAGGGTGTTGGTGGTGTAGAGCTTCCTGTAGCCGCATGGCGTTCGTACTTAAATATGGAACTAACCATTCCAATTTTCGCTGTCTCTTATACACATCTCCGAGCCCACGAGACT
+
CCCCCFCCCBAAGGGGGGGGGGGHGHHGGHHGHGBEGGGGGEFGEHHGGFGFFEHFGHHHFHHHHFHBGGCGGGHGGEGGFFCGFGGHHHEHGH3BFGHHHCDHHHHGHGHHHFGFGGDGHHFHFHGFFHHHHHFHC/></FHGDCDGFF
@M02034:409:000000000-BFKT7:1:2106:9052:14407 1:N:0:30
AAAGTCGAGGTGCCTAAAGTGGCAACCCAGACTGTGATGTCTGTTGGTGGTGTAGAGCTTCCTGTAGCCGCATGGCGTTCGTACTTAAATATGGAACTAACCATTCCAATTTTCGCTGTCTCTTATACACATCTCCGAGCCCACGAGACT
+
ABBBAFABB@AAGGG5GFGDGFFHFGGEFGHGHHBDFADDBDGGFFHEFGEFEFHHF53GGGFFBFEFFGGCFGHHGGGGGEHHHHGFHHGHHFBBGFBEGEBCEFGHHHHFEFEDEGFGHDDGGFHHFFBHHHB1ABCCGGHGGGCD/?
@M02034:409:000000000-BFKT7:1:2106:22471:14413 1:N:0:30
AAAGTCGAGTTGCCTAAAGTGGCAACCCAGACTTCTCAGAATGTTGGTGGTGTAGAGCTTCCTGTAGCCGCATGGCGTTCGT
+
AAAAAFA1A1>BGGGGGFF3F1FGFEFFCGHEH2FHFFHHBFFEFFCAAE/FG1GGGBFBGEFHFFG2F/E/AEFF/>>/E>
@M02034:409:000000000-BFKT7:1:2106:16555:14424 1:N:0:30
AAAGTCGAGGTGCCTAAAGTGGCAACCCAGACTCCGAATCCGGTTGGTGGTGTAGAGCTTCCTGTAGCCGCATGGCGTTCGTACTTAAATATGGAACTAACCATTCCAATTTTCGCTGTCTCTTATACACATCTCCGAGCCCACGAGACT
+
BBCCBFCCCCABGGGGGGGGGGGHHHHGGHHGHHHGGGGGHGGGDGGBFGFGHFHFHHHHFHHHHHHHHGGGGGHFGGGG1EGHHHHHHHHHHHFGHHHHHHFGHHGGGHHHHHGGGGFFHHHFFHFHFGHHHHGGECGGGGEGGGGGCG
@M02034:409:000000000-BFKT7:1:2106:11802:14430 1:N:0:30
AAAGTCGAGGTGCCTAAAGTGGCAACCCAGACTGATACGTGGGTTGGTGGTGTAGAGCTTCCTGTAGCCGCATGGCGTTCGTACTTAAATATGGAACTAACCATTCCAATTTTCGCTGTCTCTTATACACATCTCCGAGCCCACGAGACT
+
CCCCBFBCCCBAGGGGGGGGGGGHHHHGGHHGHHHHHHGFGGGGGGGEGGGFHHHHHHHHHHHHHHHHHGGGGGHHGGGGGGFHHHGGHHHHHHHHHHHFHHHHHHGHHHHHHFGGGGGGHHHHHHHHGHFHHHHGGGGGGGHGGGGGGH
@M02034:409:000000000-BFKT7:1:2106:6846:14450 1:N:0:30
AAAGTCGAGGTGCCTAAAGTGGCAACCCAGACTCGGGGTCATGTTGGTGGTGTAGAGCTTCCTGTAGCCGCATGGCGTTCGTACTTAAATATGGAACTAACCATTCCAATTTTCGCTGTCTCTTATACACATCTCCGAGCCCACGAGACT
+
A?AB>DAABDBCGGGGGGGFEGFGHGFEGHHGHH2BEFEFADGAFFEA1AECFFGHEEG35BBB5DD5BEEEE?E1>AEFFFFHGFGFDGHFFHF3FG3C303FGBDDHHHHHGGGGGFFFFGHGFEGFBGHFGFGD?CCGCGGGGGGGG
@M02034:409:000000000-BFKT7:1:2106:15962:14452 1:N:0:30
AAGTCGAGGTGCCTAAAGTGGCAACCCAGACTCCTACTCCGGTTGGTGGTGTAGAGCTTCCTGTAGCCGCATGGCGTTCGTACTTAAATATGGAACTAACCATTCCAATTTTCGCTGTCTCTTATACACATCTCCGAGCCCACGAGACTA
+
BBAABABCBABFGGGGGGFGGGHHHHGGHHGHHGHHHHHHGGGGGGEFGEFGGHGHHHHHFHHHFHHHGGGGFHFEEFGGFFGHHFGGHHHHHEGHHHGHHGHHHHHHHHHHHGGGEEGHHHHHHHFHGHHHHGGGGFGGFFGGGFGGHG
@M02034:409:000000000-BFKT7:1:2106:27703:14460 1:N:0:30
AAAGTCGAGTTGCCTAAAGTGGCAACCCAGAATACGAAGCGGGTTG
+
A?AB>D3AD4>55BGBFFGFGFFHHGHDFHDBFG3BA2E222AEAA
@M02034:409:000000000-BFKT7:1:2106:3194:14462 1:N:0:30
GCTCTTAAAGAAGAGCAAGGTCATGATTCTTAGGGCTTCTAACTTTACTCAGTTCGTTCTCGTCGACAATGGCGGAACTGGCG
+
AAAA1DF3DB@1B1E1BBB1BF1GHAGG3BGBFBEGF0FGHGFFG22DFF1GFGBF/BBFGBAA/AAAEFFBFE>ECC@FB/>
@M02034:409:000000000-BFKT7:1:2106:12638:14463 1:N:0:30
AAAGTCGAGGTGCCTAAAGTGGCAACCCAGACTAATAAGAATGTTGGTGGTGTAGAGCTTCCTGTAGCCGCATGGCGT
+
1AAA>3AAD>>AGGG1BFFEE1FABFHGGGCGHFBGAGH111FF2FEAFABFGEEBFDDGBFEDADDHFGE/E>B0/>
@M02034:409:000000000-BFKT7:1:2106:27684:14465 1:N:0:30
AAAGTCGAGGTGCCTAAAGTGGCAACCCAGACTACGAAGCAGGTTGGTGGTGTAGAGCTTCCTGTAGCCGCATGGCGTTCGTACTTAAATATGGAACTAACCATTCCAATTTTCGCTGTCTCTTATACACATCTCCGAGCCCACGAGACT
+
ABBBAFBBCB>AGGGGGGGGGGGHHHHGGHHGHHHEEHGGFHHHGHGAFGEFGFHHHFHHHHHHHHHHHEE@FEHFEEGFFEGHHHHHHHGHHBBFFGHFGHEGHHHHGGHHHHEEFGGFHFGHHHEFDGHHFGGDCBDCDCEECC@FDF
@M02034:409:000000000-BFKT7:1:2106:21114:14472 1:N:0:30
AAAGTCGAGGTGCCTAAAGTGGCAACCCAGACTGGTGCTATTGTTGGTGGTGTAGAGCTTCCTGTAGCCGCATGGCGTTCGTACTTAAATATGGAACTAAACATTCCAATTTTCGCTGTCTCTTATACACATCTCCGAGCCCACGAGACT
+
CCBCCFCBCCABGGGGGGGFGGGFHHHGGHHGHHHHHHHHHHHHHHGEFGEFHHHHHHHHHHHHHHHHHGGGGGHHGGGGGFGHHHHGFGGHHGFGHHGHHHHHHHGHEGHHHFGGGGGHHHHHHHHHHHHHHHFFF?CFGGEGGGGGGH
@M02034:409:000000000-BFKT7:1:2106:28699:14474 1:N:0:30
AAAGTCGAGGTGCCTAAAGTGGCAACCCAGACTAATAAGCAGGTTGGTGGTGTAGAGCTTCCTGTAGCCGCATGGCGTTCGTACTTAAATATGGAACTAACCATTCCAATTTTCGCTGTCTCTTATACACATCTCCGAGCCCACGAGACT
+
CCCCCFCCBCBAGGGGGGGGGGGHHHHGEHHGHHHHHHHHHHHFGHGGGGGFGFHFHHHHHHHHHHHGGEFEGEH?EEEFGEGHGHGHHHHHHG3GGHHHHHGHHHHHHGHHHGGGGGGHFHHHHHHHGGHHGHHGFCG@GEGGGG/EGD
@M02034:409:000000000-BFKT7:1:2106:12622:14474 1:N:0:30
AAAGTCGAGGTGCCTAAAGTGGCAACCCAGACTAATAAGAATGTTGGTGGTGTAGAGCTTCCTGTAGCCGCATGGCGTTCGTACTTAAATATGGAACTAACCATTCCAATTTTCGCTGTCTCTTATACACATCTCCGAGCCCACGAGACT
+
CCCCCFABCCBAGGGGGGGFGGGHHHHGGHHGHHHHHHHGHHHHHHHGGGGFHHHGHHHHHHHHHHHHHGGGGGHGGEGGGFGHHHHHHHHHHGGHHHGGGHGHHHHHHHHHHHEGGCEHHFHHHHFFHHHHHHHEF/DCGGHGGCGGGG
@M02034:409:000000000-BFKT7:1:2106:1847:14477 1:N:0:30
AAAGTCGAGGTGCCTAAAGTGGCAACCCAGACTCAGAATACGGTTGGTGGTGTAGAGCTTCCTGTAGCCGCATGGCGTTCGTACTTAAATATGGAACTAACCATTCCAATTTTCGCTGTCTCTTATACACATCTCCGAGCCCACGAGACT
+
AAABBFBBDB>AFGGGGGGGGGGGFHFEGHHGHHHHGDGFHEEHGEEEFFEFGBGDFDAGHCHGFHHFFEEEEEHAE?EEFECEHHFFFHFHHE3FFGFGGFHGHHHGHGFHHFEGGFEHHFFGDDFGDFHHHHGFD?FGGGHGGGGDDG
@M02034:409:000000000-BFKT7:1:2106:10670:14483 1:N:0:30
AAAGTCGAGGTGCCTAAAGTGGCAACCCAGACTGGTCCTAATGTTGGTGGTGTAGAGCTTCCTGTAGCCGCATGGCGTTCGTACTTAAATATGGAACTAACCATTCCAATTTTCGCTGTCTCTTATACACATCTCCGAGCCCACGAGACT
+
BBCCCFABBBBAGGGGGGGGGGGHHFHGGHHGHHHHHHHHGHHHHGFGGCGFHHHFGHHHHHHHHGHGFFCEGFHFGGGFGECHHGFEGHFHH33BFFFFC?@GHHGFFHHHHD@DEEF3GFGGFHFDGCFGHHFBF//C<FGEDCGGGH
@M02034:409:000000000-BFKT7:1:2106:13398:14486 1:N:0:30
AAAGTCGAGGTGCCTAAAGTGGCAACCCAGACTTTGAAGGGGGTTGGTGGTGTAGAGCTTCCTGTAGCCGCATGGCGTTCGTACTTAAATATGGAACTAACCATTCCAATTTTCGCTGTCTCTTATACACATCTCCGAGCCCACGAGACT
+
CCBBCFBABBAAGGGGGGGGGGGHHHHGGHHGHHHHHHGHGGGGGGGEFGGFHHHHHGHHEHHHHHHHHGGGGGHHGGGGGGGHHHHHGHHGHHGHHHGHHHHHHHHHHHHHHHFGGGGHHHHHHHFFGHFHHHFFF@CCGGHGG-DFGG
@M02034:409:000000000-BFKT7:1:2106:13418:14489 1:N:0:30
AAAGTCGAGGTGCCTAAAGTGGCAACCCAGACTTTGAAGGGGGTTGGTGGTGTAGAGCTTCCTGTAGCCGCATGGCGTTCGTACTTAAATATGGAACTAACCATTCCAATTTTCGCTGTCTCTTATACACATCTCCGAGCCCACGAGACT
+
>3AA3BA>A>AAFFGGF4D6AFFGHGHGGHHAHHHHHHHGGGGEEEEBFE1AFEGFD@F35BFFG5DDBEECGEH1EFCFAECCFGHHB?FGFHFEFGEBBE3FGBDBGHEHHG@CFDEFHFHHGHFG2@<CGG>@//>DCFHG--@EDG
@M02034:409:000000000-BFKT7:1:2106:10687:14490 1:N:0:30
AAAGTCGAGGTGCCTAAAGTGGCAACCCAGACTGTTCCTAATGTTGGTGGTGTAGAGCTTCCTGTAGCCGCATGGCGTTCGTACTTAAATATGGAACTAACCATTCCAATTTTCGCTGTCTCTTATACACATCTCCG
+
A@AAAFBBB2ABGGGGFGGGGGGHHHHGGHHGHF3BFHHHDDADFHHGFGGAF3GBGDGG5BFGF5D53EE?EB1CEEECAE2FFHFFFGHHHF33BGFF313BD4?4DGFHH4E/EEEFHGGG4EF?4?2FCD32C
@M02034:409:000000000-BFKT7:1:2106:24390:14491 1:N:0:30
AAAGTCGAGGTGCCTAAAGTGGCAACCCAGACTAGTAAGAATGTTGGTGGTGTAGAGCTTCCTGTAGCCGCATGGCGTTCGTACTTAAATATGGAACTAACCATTCCAATTTTCGCTGTCTCTTATACACATCTCCGAGCCCACGAGAC
+
B?AABFAABBBBGGGFGFGGGGGFHHHGGGHGHHBGFH55GGHHHHHEFGGFGFGBGHHHHHHHHGFHFGGGGGHGEFFGGGFGEFGHFHGDGBDFFFGHHHHGGHGHEFHHHHGGGG/BFGGEGHBGFFFFHHF2ECGGCGHGGC/DG
@M02034:409:000000000-BFKT7:1:2106:13710:14494 1:N:0:30
AAAGTCGAGGTGCCTAAAGTGGCAACCCAGACTCGGAGTCAGGTTGGTGGTGTAGAGCTTCCTGTAGCCGCATGGCGTTCGTACTTAAATATGGAACTAACCATTCCAATTTTCGCTGTCTCTTATACACATCTCCGAGCCCACGAGACT
+
CCCCCFBCBBBCGGGGGGGGGGGHHHHGGHHGHHGGGGGHHHHHHHGEGGGGHHHHHHHHHHHHHHHGHGGGGGHHGGGGGGHHHHHHHHHHHHHGHHGHHHGHHHHHHHHHHHGGGGGHHHHHHHFHHHGHHHFGGGGGGGHGGGGGGH
@M02034:409:000000000-BFKT7:1:2106:6014:14495 1:N:0:30
AAAGTCGAGGTGCCTAAAGTGGCAACCCAGACTGGGTGTTTGGTTGGTGGTGTAGAGCTTCCTGTAGCCGCATGGCGTTCGTACTTAAATATGGAACTAACCATTCCAATTTTCGCTGTCTCTTATACACATCTCCGAGCCCACGAGACT
+
BBBBBFBBBBBBGFGGGGGGGCFHHHHGGHFGGHHHBEEEHHGHHEFEFGEFGGHHHEHHHCGFFGHGHGGGGFHHGEEFEE?GHHGGGHFHHEBFGHGHGHGHHHHHBGHHHFEGGDEFHFHHHFHGHGHGHHHGE>BCCEHGGGGGGF
@M02034:409:000000000-BFKT7:1:2106:14622:14501 1:N:0:30
AAAGTCGAGGTGCCTAAAGTGGCAACCCAGACTCATTCGCAGGTTGGTGGTGTAGAGCTTCCTGTAGCCGCATGGCGTTCGTACTTAAATATGGAACTAACCATTCCAATTTTCGCTGTCTCTTATACACATCTCCGAGCCCACGAGACT
+
B@ABBFBBAD2>BGGFFGGFFFGFFGCFFHHGHH3GGHCG22AFF2AACDBBGFFFFHHHHCGFGHHHHGEGGEGGGGGGGEHHHHE@EHHHHHFEGFB3GHGHGHFFGHHHHFGGGGFEHHHHEHGHFHFHHH3FEDG//?GGGGGGGF
@M02034:409:000000000-BFKT7:1:2106:9768:14505 1:N:0:30
AAAGTCGAGGTGCCTAAAGTGGCAACCCAGACTACGCCTCCTGTTGGTGGTGTAGAGCTTCCTGTAGCCGCATGGCGTTCGTACTTAAATATGGAACTAACCATTCCAATTTTCGCTGTCTCTTATACACATCTCCGAGCCCACGAGACT
+
BBBBBFBBBBAAGFGGGGGGGGGHHHHGGFHGHHHGGGHGHHHHGHGEGGGGHHHHHHHHHHHGHHHHGGGGGGHGGGGGGGGHHHGGFGFHHGEFFHGGFGFGHHGHHGHHHHGGGGGEHGHHFHDBBGDGFGGBE/BCCFGFGDFCGF
@M02034:409:000000000-BFKT7:1:2106:21281:14522 1:N:0:30
AAAGTCGAGGTGCCTAAAGTGGCAACCCAGACTGTGCATCATGTTGGTGGTGTAGAGCTTCCTGTAGCCGCATGGCGTTCGTACTTAAATATGGAACTAACCATTCCAATTTTCGCTGTCTCTTATACACATCTCCGAGCCCACGAGAC
+
CCCCCFABCCCBGGGGGGGGGGGHHHHGGHHGHGEGFGHHGHHHHGEGG?FFGHHHHHHHHHHHHHHGGGGGGGHAFGGGGFGHHHHHHHHHHHHFHHHHHHGHHHHHHHHHHFGGGGGHHHHHHHHHGHHHHGHGGCGCGGHGCFGGF
@M02034:409:000000000-BFKT7:1:2106:6981:14526 1:N:0:30
AAAGTCGAGGTGCCTAAAGTGGCAACCCAGACTAATGAGAAGGTTGGTGGTGTAGAGCTTCCTGTAGCCGCATGGCGTTCGTACTTAAATATGGAACTAACCATTCCAATTTTCGCTGTCTCTTATACACATCTCCGAGCCCACGAGACT
+
ABBBAFAAAD>AFGGGGGGGGGGGHHHGGHHGHGHHHCDHFHCGGHGGFEAFGGGGHHHHFHHHHGHEGGGGGGHFGEGGFFHHHHGFHHGFFHGFFFHFGHBGGFGHHGHHHHGGGGEFHHHHHGHFGHFHHHGEF/D@BGHGGDFGGB
@M02034:409:000000000-BFKT7:1:2106:12931:14527 1:N:0:30
AAAGTCGAGGTGCCTAAAGTGGCAACCCAGACTACTCCGCCGGTTGGTGGTGTAGAGCTTCCTGTAGCCGCATGGCGTTCGTACTTAAATATGGAACTAACCATTCCAATTTTCGCTGTCTCTTATACACATCTCCGAGCCCACGAGACT
+
CCCCCFBBDBAAGGGGGGGGGGGHHHHGGHHGHHHHHHGGGGGGGGGEFGFFFFHHHHHHHHHHHHHHHGGGGGHHGGGGGGFHHHHHHHHHHHFGHHHHHGHHHHGHHHHHHHGGGGGHHGHHHHFHHHHHHHHEE@GGGGHGGGGGGH
@M02034:409:000000000-BFKT7:1:2106:14646:14537 1:N:0:30
AAAGTCGAGGTGCCTAAAGTGGCAACCCAGACTCTTGCGCAGGTTGGTGGTGTAGAGCTTCCTGTAGCCGCATGGCGTTCGTACTTAAATATGGAACTAACCATTCCAATTTTCGCTGTCTCTTATACACATCTCCGA
+
>1AA>BA>D1>>EFG11BA31FFFHGGGGHHGHHHHGHEE/AE01BAB/FEF/BFGFFEABFGFBDDDGEEEGE>0EGEF?EGEGFHG12EGGH>1B11>BB1BGBEGHHHHFG@A?ECBGFDGBGF2BCBF11@</<
@M02034:409:000000000-BFKT7:1:2106:22742:14539 1:N:0:30
AAAGTCGAGGTGCCTAAAGTGGCAACCCAGACTAATTGTCATGTGGGTGGTGTAGAGCTTCCTGTAGCCGCATGGCGTTCGTACTTAAATATGGAACTAACCATTCCAATTTTCGCTGTCTCTTATACACATCTCCGAG
+
AABBAFABBBAAGGF5CFGGFGGGGFGFGHHGHHCDDGH55GHF5GDFEGAFHFFGH5GHEHGHGHHHHGGGGGHFGGGGEGHHHHHGHHHHGFGBBHF3GCFGHHEEFFHHH4E?FDGGBBBGBHDGFGFCGG???/B
@M02034:409:000000000-BFKT7:1:2106:10202:14548 1:N:0:30
AAAGTCGAGGTGCCTAAAGTGGCAACCCAGACTACTACGAATGTTGGTGGTGTAGAGCTTCCTGTAGCCGCATGGCGTTCGTACTTAAATATGGAACTAACCATTCCAATTTTCGCTGTCTCTTATACACATCTCCGAGCCCACGAGACT
+
BBABBFAABBBBGGGGGGGGGGGHHHHGGHHGHGGHHHGGGHHHHHHGGCGFHHHGHHFHFGHFHGHGGGGCGGHAEGGGGGFHHHHGFHFFHED3EGGGC03GFGFBHGHHHFEEGEE3GFGHFHBDF?BGFGFBFCDC?FHFF?F/EH
@M02034:409:000000000-BFKT7:1:2106:6396:14552 1:N:0:30
AAAGTCGAGGTGCCTAAAGTGGCAACCCAGACTC
+
CBBCCF3ABBBCGGGGGGGGGGGHHHHGGHHEHB
@M02034:409:000000000-BFKT7:1:2106:15977:14565 1:N:0:30
AAAGTCGAGGTGCCTAAAGTGGCAACCCAGACTAAGTCGCAGGTTGGTGGTGTAGAGCTTCCTGTAGCCGCATGGCGTTCGTACTTAAATATGGAACTAACCATTCCAATTTTCGCTGTCTCTTATACACATCTCCGAGCCCACGAGACT
+
BCCCAFBBCCBCGGGGGGGGGGGHHHHGGHHGHHHHDGFGGGGHHHGFGGGGHHHGHFHHHHHHGHHHHGGGGGHHGEGGGGHHHHHHHHHHHHGGFHGFHHFHHHGHGHHHHHGGGGGGHGHHGHHHFHHHHHHGE@FGGEHGGGGGGH
@M02034:409:000000000-BFKT7:1:2106:10205:14569 1:N:0:30
AAAGTCGAGGTGCCTAAAGTGGCAACCCAGACTACTACGAATGTTGGTGGTGTAGAGCTTCCTGTAGC
+
ABB3ADABBBBBGGGGGG4FGGGHHHHEFHHGHHHHFDF?2BCEGFHGGCG1FDGBG5GF5EGHH555
@M02034:409:000000000-BFKT7:1:2106:16890:14572 1:N:0:30
AAAGTCGAGGTGCCTAAAGTGGCAACCCAGACTACGAAGAAGGTTGGTGGTGTAGAGCTTCCTGTAGCCGCATGGCGTTCGTACTTAAATATGGAACTAACCATTCCAATTTTCGCTGTCTCTTATACACATCTCCGAGCCCACGAGACT
+
CCCCCFBCCCABGGGGGGGGGGGGHHHGGHHGHHHGGHGGHHHHHHGEFGGFHHHHHGHHHHHHHHHHHGGGGGHGGGGGGEHHHHGFHHHHHHGHHHBHHHHHHHHHHHHHHHGGGGEHHHHHGHFHHFHHHHHGGCGFGGHGG@DGGG
@M02034:409:000000000-BFKT7:1:2106:13403:14573 1:N:0:30
AAAGTCGAGGTGCCTAAAGTGGCAACCCAGACTTCGCGGGGGGTTGGTGGTGTAGAGCTTCCTGTAGCCGCATGGCGTTCGTACTTAAATATGGAACTAACCATTCCAATTTTCGCTGTCTCTTATACACATCTCCGAGCCCACGAGACT
+
BCBBAFABCCBBGGGGGGGGGCGHHHHGGHHGHHHGGGGGGGGCDGGGFGGFEGHHHEHHHHHHHHHHHGGGGGHHGGGGGGFGGGGFGGFGGGFGGGGGGGGGGGGFGGGGGGFFFFFFFFFFFFFFFFFFFFFFFAAFAEFFFFCDDF
@M02034:409:000000000-BFKT7:1:2106:23468:14608 1:N:0:30
AAAGTCGAGGTGCTAAAGTGGCAACCCAGACTGCGCCGCATGTTGGTGGTGTAGAGCTTCCTGTAGCCGCATGGCGTTCGTACTTAAATATGGAACTAACCATTCCAATTTTCGCTGTCTCTTATACACATCTCCGAGCCCACGAGACTA
+
CCCCCFBCCBAAGGGGGGGGGGGHGGEEHHGHHHGGGGGGGGHHHGEFGEFGFHGHGHHHHHHHHHHHEGGGGHGEBEFFEGEGHHFGGHHHHFHHHFGFHHHHHHHHHHHHFGFGGFGHHHHGFHEHGGHHHHFC@CCDGHGG/AFCF<
@M02034:409:000000000-BFKT7:1:2106:14688:14611 1:N:0:30
AAAGTCGAGGTGCCTAAAGTGGCAACCCAGACTGGTCCTAGGGTTGGTGGTGTAGAGCTTCCTGTAGCCGCATGGCGTTCGTACTTAAATATGGAACTAACCATTCCAATTTTCGCTGTCTCTTATACACATCTCCGAGCCCACGAGACT
+
BBBBBFBBBBABGGGGGGGFGGGHHHHGGHHGHHHHHHHHHHHHGGGGFGEFGFGBFDFHHHHHFHHGGEGCFGFAEEEFGEFHHHHGHHHEGF3BEGHGHEGGGGHFHHHHHFEGGGFHFHGHGHHHHGFCHGHHGCCGGCHGGGF?EH
@M02034:409:000000000-BFKT7:1:2106:3241:14611 1:N:0:30
AAAGTCGAGGTGCCTAAAGTGGCAACCCAGACTCAGAAGCATGTTGGTGGTGTAGAGCTTCCTGTAGCCGCATGGCGTTCGTACTTAAATATGGAACTAACCATTCCAATTTTCGCTGTCTCTTATACACATCTCCGAGCCCACGAGACT
+
BBBBBFAA>A>ACGDGFGGGFGGGGDHEFHHGHHGHHHHHFHHHGHHEEGGFHHHGHHHFGFGHHDGFG?EAEEGCEEEFGFFHEGFDGH4BGHEGFHGFHHBGHHGHHHHHHFEGGDEFGEHHHHFGGGHFHHGGF?FBD/?FCDFAD?
@M02034:409:000000000-BFKT7:1:2106:3263:14613 1:N:0:30
AAAGTCGAGGTGCCTAAAGTGGCAACCCAGACTCAGAAGCATGTTGGTGGTGTAGAGCTTCCTGTAGCCGCATGGCGTTCGTACTTAAATATGGAACTAACCATTCCAATTTTCGCTGTCTCTTATACACATCTCCGAGCCCACGAGACT
+
A?AA1BAAD>AAFGGGG1BFFGGGFGGGGGHGHHHHHHHHAFGFFEF/AAEFABGFFFHF1BABBFFA1EECE?B0/EEF//BFCGDFBGEFDF11BGBF@>1FGFBGFHHHHHGGGEGHHFGHHGDGFBHHHGD<E//<CFGACGCGGF
@M02034:409:000000000-BFKT7:1:2106:14830:14620 1:N:0:30
AAAGTCGAGGTGCCTAAAGTGGCAACCCAGACTTTGCCTCCTGTTGGTGGTGTAGAGCTTCCTGTAGCCGCATGGCGTTCGTACTTAAATATGGAACTAACCATTCCAATTTTCGCTGTCTCTTATACACATCTCCGAGCCCACGAGACT
+
AAAAAFBAADBBFGGGGGGFGCFGGGHGGGHGHGHHFHHHHGHHHGGFFEGFGHHHGFHHFHHGHFHHHGGEGEHFGGGGEEGGHHFGFDFGHFFGFHHHCHHHHHEFHHHHHFGGGGFFGGGHHHHHGHFFHGBDDCF@DGHGGCGGGF
@M02034:409:000000000-BFKT7:1:2106:24399:14622 1:N:0:30
AAAGTCGAGGTGCCTAAAGTGGCAACCCAGACTGCGGGGAGGGTTGGTGGTGTAGAGCTTCCTGTAGCCGCATGGCGTTCGTACTTAAATATGGAACTAACCATTCCAATTTTCGCTGTCTCTTATACACATCTCCGAGCCCACGAGACT
+
BACCCFBBCBABGGGGGGGGGGGGHHHGGHHGHHFEEGEGGGGFHEGFFGGGHHHFFGHHHHHGGHHHHEFGGGHHGGGGGGHHGHHHHHHHHHFFHHEGGHEGHGHFHHHHGGGDGGDGGHGHHHFGFHHHGFFGC@@CGEHGGGGGGG
@M02034:409:000000000-BFKT7:1:2106:24381:14622 1:N:0:30
AAAGTCGAGGTGCCTAAAGTGGCAACCCAGACTGCGGGGAGGGTTGGTGGTGTAGAGCTTCCTGTAGCCGCATGGCGTTCGTACTTAAATATGGAACTAACCATTCCAATTTTCGCTGTCTCTTATACACATCTCCGAGCCCACGAGACT
+
CCCCCFABCCBBGGGGGGGGGGGHHHHGGHHGHHHGGGGGGGGGHGGGGGEFHHHHHHHHHHHHHHHGHGGGGGHHGGGGGGHHHHHFHHHHHHFHFHBCGHHHHHHHHHHHHHGGGGGHGHGHHHHHHHHHHHGFC>CCCEHGGGGGGF
@M02034:409:000000000-BFKT7:1:2106:15533:14623 1:N:0:30
AAAGTCGAGGTGCCTAAAGTGGCAACCCAGACTTCTAGGCCGGTTGGTGGTGTAGAGCTTCCTGTAGCCGCATGGCGTTCGTACTTAAATATGGAACTAACCATTCCAATTTTCGCTGTCTCTTATACACATCTCCGAGCCCACGAGACT
+
ABCBADBBCCCBGGGGGGGGGGGHHHHGGHHGH5AF5ABAFEGGGGGEFGEFGHHGHHHHHHHHHHHHHGGEGGHHGGGGGGGHHHFHHHHHHHEFHHGHHHFHHHGHHHHHHGGGGGFFHGHHHHGHGHGHHHGHGCGGGGHGGCGGG<
@M02034:409:000000000-BFKT7:1:2106:1917:14627 1:N:0:30
AAAGTCGAGGTGCCTAAAGTGGCAACCCAGACTAAGAATCAGGTTGGTGGTGTAGAGCTTCCTGTAGCCGCAT
+
A?AA>BA>A>>AFGGGGGFFDGFHHHGEGGHGHHHHHHHH5FFDFFEB2EFAGHGHFHHHFGFFB5DDGFEEG
@M02034:409:000000000-BFKT7:1:2106:1896:14634 1:N:0:30
AAAGTCGAGGTGCCTAAAGTGGCAACCCAGACTAAGAATCAGGTTGGTGGTGTAGAGCTTCCTGTAGCCGCATGGCGTTCGTACTTAAATATGGAACTAACCATTCCAATTTTCGATGTCTCTTATACACATCTCCGAG
+
BBBBBFBBB>>AGGGBFFGGBF24FGA2CEFCFABGBDGGFFFGFAEAEEAFCFBBGBGFHBGHDG55D1A>1BGF>EEEE?21?B4BBFBFFFB3@FBGFAG3GBGF4FFGHGG/BGHBFHGE4E?4BCGHFF?F//>
@M02034:409:000000000-BFKT7:1:2106:22208:14638 1:N:0:30
AAAGTCGAGGTGCCTAAAGTGGCAACCCAGACTTCTAAGGAGGTTGGTGGTGTAGAGCTTCCTGTAGCCGCATGGCGTTCGTACTTAAATATGGAACTAACCATTCCAATTTTCGCTGTCTCTTATACACATCTCCGAGCCCACGAGACT
+
BBBBBFBBB>>AGGGGGGGGGGGFHFHGGHHGGGHHHHHHAGFGHHGEFEEFHHHHHHHGHHHFEGGHHGGGGGHHGGGGGFHHHHHHHHHHHHHFFHEBBCGFHHFHHHGHHGFGGGGBGGGHHHHFHHHHHHG2?/BC/FHFGGGGGF
@M02034:409:000000000-BFKT7:1:2106:25889:14643 1:N:0:30
AAAGTCGAGGTGCCTAAAGTGGCAACCCAGACTCAGCATAAGGTTGGTGGTGTAGAGCTTCCTGTAGCCGCATGGCGTTCGTACTTAAATATGGAACTAACCATTCCAATTTTCGCTGTCTCTTATACACATCTCCGAGCCCACGAGAC
+
CCCCCFABBCABGGGGGGGGGGGHHHHGGHHGH3BG35BADGHHHHGGGGGGHFHGHGHHHHHHHGFGHGGFGGHGGGGGGEHHHHHGGGHHHF3GFFGHHHFGHHHGHGHHHF@FGGEHHHHHGHBHHHBGGGHEF/BD//FEGCF?D
@M02034:409:000000000-BFKT7:1:2106:23103:14643 1:N:0:30
AAAGTCGAGGTGCCTAAAGTGGCAACCCAGACTGGTGATGATGTTGGTGGTGTAGAGCTTCCTGTAGCCGCATGGCGTTCGTACTTAAATATGGAACTAACCATTCCAATTTTCGCTGTCTCTTATACACATCTCCGAGCCCACGAGACT
+
BBBBBFBBBBAAGGGGFFFGGGGHGHHGGHHGHGHHHFHG5FHHHFGGGGGFHHHHGHHHHHHHHHGHHGGGGGHHGEGGGFHHHHHFGHFHHHHGFHGHGHHHHHHHGHHHHHGGGFDEFHHHHHFFGHHHFFGHDCCCDGHFDF/CDF
@M02034:409:000000000-BFKT7:1:2106:1954:14652 1:N:0:30
AAAGTCGAGGTGCCTAAAGTGGCAACCCAGACTCTGCCTCATGTTGGTGGTGTAGAGCTTCCTGTAGCCGCATGGCGTTCGTACTTAAATATGGAACTAACCATTCCAATTTTCGCTGTCTCTTATACACATCTCCGAGCCCACGAGAC
+
BBBBBFABBBABGGGGGGGGGGGHHEFEGHHGHH3A33FG3FDGGGHEGGEFHHHFHFHHHGHHHHHHHGGGEGHFFEFFGEGFGFGGHFDFHFFFFHFFHHHGFHHHHHHHHHGGGGFGHGHHGHGGGGHGHHBFF//<CFGGGFGGF
@M02034:409:000000000-BFKT7:1:2106:9056:14653 1:N:0:30
AAAGTCGAGGTGCCTAAAGTGGCAACCCAGACTCAGAATACTGTTGGTGGTGTAGAGCTTCCTGGAGCCGCATGGCGTTCGTACTTAAATATGGAACAACCATTCCAATTTTCGCTGTCTCTTATACACATCTCCGAGCCCACGAGACTA
+
B@BBAFAADBAAGGFGGGGFGGGHHHGGGHGGGHFGGFHHHHFDGFHAEDEGGFG5F5DGGGHF32FAAEE0EEGFGGGGGEGHHHDGGF4FGFB3GFGHEEBGHFHFHGHHHGGGE??FBHHGHHHHHF2GFHHF/C/@CGFFCFGF1F
@M02034:409:000000000-BFKT7:1:2106:3600:14658 1:N:0:30
AAAGTCGAGGTGCCTAAAGTGGCAACCCAGACTGCGGGGCAGGTTGGTGGTGTAGAGCTTCCTGTAGCCGCATGGCGTTCGTACTTAAATATGGAACTAACCATTCCAATTTTCGCTGTCTCTTATACACATCTCCGAGCCCACGAGACT
+
BABBAFBABBBBGGGGGGGGGGGHHHHGGHHGHHHGGGGGEEGFGFGFCFEGGGHHHHHHHHHHGGHGHGGGGGHHGGGGGGGHHHFHFHHHGHFEGHGFFHBGGGFFHHHHHHGGGGGFHGHHHHHHHHGHHHFHE<AACFHGGGGGG<
@M02034:409:000000000-BFKT7:1:2106:21511:14662 1:N:0:30
AAAGTCGAGGTGCCTAAAGTGGCAACCCAGACTGGGAGGGGGGTTGGTGGTGTAGAGCTTCCTGTAGCCGCATGGCGTTCGTACTTAAATATGGAACTAACCATTCCAATTTTCGCTGTCTCTTATACACATCTCCGAGCCCACGAGACT
+
BBBBBFBBBBABGGGGGGGGGGGHHHHGGHHGHHHGHGGGGGGGGGG/?DGFGBGFGFFHDGHHHFHFFDGFGDHFF<CEFCCHGHGHHHGHHHBFFFHG/A:GHGGFHHGHGBDGFGEFGFFFGGFF9BFGGFFFC?B-BEEFFFFFFF
@M02034:409:000000000-BFKT7:1:2106:21267:14666 1:N:0:30
AAAGTCGAGGTGCCTAAAGTGGCAACCCAGACTGAGTCGGTGGTTGGTGGTGTAGAGCTTCCTGTAGCCGCATGGCGTTCGTACTTAAATATGGAACTAACCATTCCAATTTTCGCTGTCTCTTATACACATCTCCGAGCCCACGAGACT
+
BBCCBFCCCCBBGGGGGGGFGGGHHHHGGHHGHHHHHHGGEGGGGGGGGGGGHHHHHHHHHHHHGHHHHGFGGGHHGGGGGGHHHHHHHHHHHGFHHHGHHHGHHHGHHHHHHHGGGGGHHHHHHHGHHHHHFGGGE/CCGGHGGGGGGG
@M02034:409:000000000-BFKT7:1:2106:28287:14672 1:N:0:30
AAAGTCGAGGTGCCTAAAGTGGCAACCCAGACTAATAATCATGTTGGTGGTGTAGAGCTTCCTGTAGCCGCATGGCGTTCGTACTTAAATATGGAACTAACCATTCCAATTTTCGCTGTCTCTTATACACATCTCCGAGCCCACGAGACT
+
BBAABFABDBAAGGGGGGGGGFFCGHHDGHHFFFGF555555DFEFGEFFAFGHHGHHHHFFHFGFGHGEEGGGHHGGGGAEBHEGGGHHEGGFFFFHFBGHHHHHHHHFGHHHGGGGGFHHHHHHHFFFHGGGGHD/C>CGGGGCGGGF
@M02034:409:000000000-BFKT7:1:2106:10288:14675 1:N:0:30
AAAGTCGAGGTGCCTAAAGTGGCAACCCAGACTAATAATAATGTTGGTGGTGTAGAGCTTCCTGTAGCCGCATGGCGTTCGTACTTAAATATGGAACTAACCATTCCAATTTTCGCTGTCTCTTATACACATCTCC
+
BBBBBFAADBBBGGGGBGGFGGGHHHHGGDFFHFGGHHHB5FGGHHGGGGGGHHHHHGHHEGHHHHHGFGGGGEGFFGGGGGFFGHHGFGFHHG33BGGFFC3FGFGBGGHHHGFGG?FBGFGH?GD443BGFGD?
@M02034:409:000000000-BFKT7:1:2106:18050:14682 1:N:0:30
AAAGTCGAGGTGCCTAAAGTGGCAACCCAGACTAAGAATAGTGTTGGTGGTGTAGAGCTTCCTGTAGCCGCATGGCGTTCGTACTTAAATATGGAACTAACCATTCCAATTTCGCTGTCTCTTATACACATCTCCGAGCCCACGAGACTA
+
CCCCCFCCCCBBGGGGGGGGGGGHHHHGGHHGHHHHHHHHHHHHHHHGGGEFHHHHHHHHHHHHHHHHHGGGGGHHGGGGGGHHHHHGHHHHHHEGFHHHHHGHHHHHHHHHHHFGGEHHHHHHHGFHGHHHHHGGCGGGGHGGGGGGHG
@M02034:409:000000000-BFKT7:1:2106:17460:14688 1:N:0:30
AAAGTCGAGGTGCCTAAAGTGGCAACCCAGACTCAGCATTCTGTTGGTGGTGTAGAGCTTCCTGTAGCCGCATGGCGTTCGTACTTAAATATGGAACTAACCATTCCAATTTTCGCTGTCTCTTATACACATCTCCGAGCCCACGAGACT
+
BBBBAFBADBABGGGGGGGFGGGHFEGFGHGGHHHHHGHHGFFFGHHEFGEFHHHGHHHGGHHHHHHHGGGFEEHHGGGGGGGHGHFFFHBGHGB@CFECFGGGFHFHHFHFHFEGGGGEHHGHGHF4DGHHGHHHF?DGCGHFCDCDDG
@M02034:409:000000000-BFKT7:1:2106:26212:14692 1:N:0:30
AAAGTCGAGGTGCCTAAAGTGGCAACCCAGACTACTTGTCCGGTTGGTGGTGTAGAGCTTCCTGTAGCCGCATGGCGTTCGTACTTAAATATGGAACTAACCATTCCAATTTTCGCTGTCTCTTATACACATCTCCGAGCCCACGAGACT
+
BABBBFABBBAAGGGGGGGGGGGHHHHGGDHGHHHGHHHHHGGEGGGGGGFFGFHDGHGHFHHHHHHHGGGGGFHHGEEGFGFHHHHFHHFGHEFHHHGHHHHHGHHGHHHHHBEGGGFGHHHHHHFGDCHHHHDFEBDFDGEGFCGCGF
@M02034:409:000000000-BFKT7:1:2106:14575:14697 1:N:0:30
AAAGTCGAGGTGCCTAAAGTGGCAACCCAGACTACTCCGACTGTTGGTGGTGTAGAGCTTCCTGTAGCCGCATGGCGTTCGTACTTAAATATGGAACTAACCATTCCAATTTTCGCTGTCTCTTATACACATCTCCGAGCCCACGAGACT
+
BCCCBFBABB>AGGGGGGGFGGGHHHHGGHHGHHHHHHGGGGGHHHHGGEEFGHHHHHHHHHHFGHHHHGGGGGHHGGGGEEFHHHHHFGFHHHHHHHHHHGHHHHGHHHHHHHGGGGGEHHHHGHGHFHFHHHHHFGGGDGHGGGGDDF
@M02034:409:000000000-BFKT7:1:2106:19832:14700 1:N:0:30
AAAGTCGAGGTGCCTAAAGTGGCAACCCAGACTACTAATCGGGTTGGTGGTGTAGAGCTTCCTGTAGCCGC
+
CCCCCFAABBABGGGGGGGGGGGHHHHGGHHGHCHBA5D322AFAE0EA1EF13D555AA5BBB55AA31>
@M02034:409:000000000-BFKT7:1:2106:11082:14708 1:N:0:30
AAAGTCGAGGTGCCTAAAGTGGCAACCCAGACTAATGCGCATGTTGGTGGTGTAGAGCTTCCTGTAGCCGCATGGCGTTCGTACTTAAATATGGAACTAACCATTCCAATTTTCGCTGTCTCTTATACACATCTCCGAGCCCACGAGACT
+
CCCCCFCBDDAAGGGGGGGGGGGHHHHGGGHGHHHHHHGGGGGHHHHGGGGFHHHHHHHHHHHHHHGHGGGGGGHHGGGGGGHHHHHHHHFHHHFFHGHHHGGHHHHHHHHHHFGGGGGHHFHHGHHHFHGHHHHHGGGGFGHGGGGGGF
@M02034:409:000000000-BFKT7:1:2106:4586:14709 1:N:0:30
AAAGTCGAGGTGCCTACAGTGGCAACCCAGACTCTGAAGAAGGTTGGTGGTGTAGAGCTTCCTGTAGCCGCATGGCGTTCGTACTTAAATATGGAACTAACCATTCCAATTTTCGCTGTCTCTTATACACATCTCCGAGCCCACGAGAC
+
AAAAAF?AD?AAGGGG1BAFF0FC1BFEFHAGHFBF12BB00BFGHGGGGGFGHHGGHHHHFHGHHHHHGGGGGHHGGGGGGFHHH2@1F2GHH11GG1EHHFGGGFFBGHHHHEFGEGFFHHHHHGFGHGHHHGFF?CCCGHGGC?CF
@M02034:409:000000000-BFKT7:1:2106:22984:14717 1:N:0:30
AAAGTCGCGGTGCCTAAAGTGGCAACCCAGACTAATAAGAATGTTGGTGGTGTAGAGCTTCCTGTAGCCGCATGGCGTTCGTACTTAAATATGGAACTAACCATTCCAATTTTCGCTGTCTCTTATACACATCTCCGAGCCCACGAGACT
+
AAAA>BA1>AA1A0AGGFGAGFGFHCFEGCHGHHHGHBEF1BFGHHFEFGEFHGHDGDHHFCGFGGHBFEE@EGGEEGEGGGHHFGF1GDE2GHDFHFDFFFGF>FEFFGHBGDEGGG/DGFHHFFFFFFD1FG1BB@//<FEFGC/CCH
@M02034:409:000000000-BFKT7:1:2106:14988:14717 1:N:0:30
AAAGTCGAGGTGCCTAAAGTGGCAACCCAGACTGCGGGTTTGGTTGGTGGTGTAGAGCTTCCTGTAGCCGCATGGCGTTCGTACTTAAATATGGAACTAACCATTCCATTTT
+
ABBBAFABBBAAGGGGGGGGGGGFFGFEFHHEH33BEFE21BAFHGCEFGEFGDE5E5FGFFGHEFFGFGE/EGH1/EEFFE2FEHFHHHFFGGBFFHHHBCFFFGH44B4B
@M02034:409:000000000-BFKT7:1:2106:11098:14717 1:N:0:30
AAAGTCGAGGTGCCTAAAGTGGCAACCCAGACTAATGCGCATGTTGGTGGTGTAGAGCTTCCTGTAGCCGCATGGCGTTCGTACTTAAATATGGAACTAACCATTCCAATTTTCGCTGTCTCTTATACACATCTCCGAGCCCACGAGACT
+
A?AB>DA3A>A?FGGGFBFGAGFHHEHGGHHGHHHHHGGG2BEDDFHFCEGGGHGGFHHFAFFGFAGBFEE>EEBCEGGGGFHHGGHG@EGHHFD3FGBB?03BGBFGFHHHHFGEEEGFGBFGFGFFBCBHBGBBA<??CAGCCDGCDF
@M02034:409:000000000-BFKT7:1:2106:15265:14721 1:N:0:30
AAAGTCGAGGTGCCTAAAGTGGCAACCCAGACTACTACGCATGTTGGTGGTGTAGAGCTTCCTGTAGCCGCATGGCGTTCGTACTTAAATATGGTACTAACCATTCCAATTTTCGCTGTCTCTTATACACATCTCCGAGCCCACGAGACT
+
CBCCCFCCBCABGGGGGGGGGGGHHHHGGHHGHG3EGGGG?EGHHHCE1EFGA3F5DD3BAGGFA5A53EE0EE11>>EGFE2GFHHHBGHEEB44B@FFF03BFBF4?F?HE4>EF?E344D4?4?3B2D2FGGBD/BC/F/FFA//AF
@M02034:409:000000000-BFKT7:1:2106:17800:14724 1:N:0:30
AAAGTCGAGGTGCCTAAAGTGGCAATCCAGACTCAGACTCATGTTGGTGGTGTAGAGCTTCCTGTAGCCGCATGGCGTTCGTACTTAAATATGGAACTAACCATTCCAATTTTCGCTGTCTCTTATACACATCTCCGAGCCCACGAGACT
+
CCCCBFBBCCABGGGGGGGGGGGHHHHHHHHGHHHHGHHHHHHHHHHEFGEFGHHHHHHHFHHHHFHHHGGGGGGGGGGGGFHHHHHHGHHHHHFFHHHGHHFHHHHGHHHHHHGGGGGGHGHHHHHHGHHHHHHFC<@@FGHGGGGGGH
@M02034:409:000000000-BFKT7:1:2106:12289:14728 1:N:0:30
AAAGTCGAGGTGCCTAAAGTGGCAACCCAGACTAGGATGAATGTTGGTGGTGTAGAGCTTCCTGTAGCCGCATGGCGTTCGTACTTAAATATGGAACTAACCATTCCAATTTTCGCTGTCTCTTATACACATCTCCGAGCCCACGAGACT
+
ABBBAFCABCAAGGGFGGGGGGGHHHHGGHHGHHHHHHHHHHHHHHHEGGEFGHHHHHHHHHHHHHHHHGGGGGHHGGGGGGHHGHHGHHHHHHHHHHGHHHGHHHHHGHHHHHGGGGGHHHHHHHHHHHGHHHHHGCGGGGHGGDGGGH
@M02034:409:000000000-BFKT7:1:2106:12204:14728 1:N:0:30
AAAGTCGAGGTGCCTAAAGTGGCAACCCAGACTCCGTGTCGTG
+
AAAABFBBDD2AFGGGGGGEGGDBFHHDFDEGE33AABBF2AA
@M02034:409:000000000-BFKT7:1:2106:15905:14732 1:N:0:30
AAAGTCGAGGTGCCTAAAGTGGCAACCCAGACTAAGAATAATGTTGGTGGTGTAGAGCTTCCTGTAGCCGCATGGCGTTCGTACTTAAATATGGAACTAACCATTCCAATTTTCGCTGTCTCTTATACACATCTCCGAGCCCACGAGACT
+
BABBBFBBBBAAGGGGGGGFGGGHHHHGGGGGHHHHGHHHGHGGFHHGGGAFGFHFHHHHHHHHGFHFHEGGGGHHGEGGGGHHHHHHHHGHHGFGFHHHHHGHHHGHEHGHHHGGGGGFHHHHHHHHFHGFHFHHGGGDGGHEGDGGFF
@M02034:409:000000000-BFKT7:1:2106:17818:14732 1:N:0:30
AAAGTCGAGGTGCCTAAAGTGGCAATCCAGACTCAGACTCATGTTGGGGGTGTAGAGCTGCCTGTAGCCGCATGGCGTTCGTACTTAAATATGGAACTAA
+
A?AA>DA>D?A1BCGF1BB3AGAGHFFHHHHGHHHHCFGHBDGFADF//EEEEFFGGAG11BBFBDDB1EE@EEGA>EEGGGHGFG2B1B2FFFB1B11>
@M02034:409:000000000-BFKT7:1:2106:12305:14743 1:N:0:30
AAAGTCGAGGTGCCTAACGTGGCAACCCAGACTAATAAGACTGTTGGTGGTGTAGAGCTTCCTGTAGCCGCATGGCGTTCGTACTTAAATATGGAACTAACCATTCCAATTTTCGCTGTCTCTTATACACATCTCCGAGCCCACGAGACT
+
AAAA>DA>D>>>FGG5F4AFACEGHHHGGHHGHF35B5AB3BFBGGEECE?F1EHHGHHGHHFDG5FGFEEEFE1B0EEEEEHHGFG@FFHHEGHFFGBB3FFGGFHGHGFHHF/EGGGHHHHGFHGHBGDGFGFEF?BCGFHGCC@/<F
@M02034:409:000000000-BFKT7:1:2106:28022:14747 1:N:0:30
AAAGTCGAGGTGCCTAAAGTGGCAACCCAGACTCGGGCGGGTGTTGGTGGTGTAGAGCTTCCTGTAGCCGCATGGCGTTCGTACTTAAATATGGAACTAACCATTCCAATTT
+
AABBAFBCBCBCGGGGGGGGGGGHHHHGGHHGHB2E2EEA00>FEHG>?EEFGFGFFFGGFGFH?DGBDEG/EEE0/EEGDDCGGHHG2GHFGF2>FGHGBC2FGDDB1?FH
@M02034:409:000000000-BFKT7:1:2106:3523:14757 1:N:0:30
AAAGTCGAGGTGCCTAAAGTGGCAACCCAGACTGGGTGGGGGGTTGGTGGTGTAGAGCTTCCTGTAGCCGCATGGCGTTCGTACTTAAATATGGAACTAACCATTCCAATTTTCGCTGTCTCTTATACACATCTCCGAGCCCACGAGACT
+
AABBAF>ADBAAGGGGGGGGGFGHHHHGGHHGHHHH3EGGGGGGGGGGGGFFGHHFGHHHHHFHHFHHHGGGGGHFGGGGGGFHHGGGHHHHHFCFFHGHFG0CHHGGHHHHGFGGGGGFGFFGFGCFFFGGGGFFC;BCBAFEFFFFFB
@M02034:409:000000000-BFKT7:1:2106:5295:14769 1:N:0:30
AAAGTCGAGGTGCCTAAAGTGGCAACCCAGACTCATTCGAGGGTTGGTGGTGTAGAGCTTCCTGTAGCCGCATGGCGTTCGTACTTAAATATGGAACTAACCATTCCAATTTTCGCTGTCTCTTATACACATCTCCGAGCCCACG
+
BCCCBFCCCCBCGGGGGGGGGGGHHHHGGHHCBGHHBGGHHGGGCEEFAEEEF3FADDAFBGGG55DAEFE?EEFFGGGEEEFCGHHHHHHDEF33GHHHBE3GGFD4FGHHGHFEFD?FHFGGFGGHFFHFHBF2?/<<</FFC
@M02034:409:000000000-BFKT7:1:2106:9066:14778 1:N:0:30
AAAGTCGAGGTGCCTAAAGTGGCAACCCAGACTGGTGGTGTAGAGCTTCTTGTAGCCGCATGGCGTTCGTACTTATTTATGGTACTAACCA
+
AABAAFAADBBBGGGFGGGGGGGHHHHGGFHGHCAFGGEGC35DGBDBG5F555D5AEE0A1B1AA@1?EB1F5E54BFF434@4BF43BB
@M02034:409:000000000-BFKT7:1:2106:4874:14783 1:N:0:30
AAAGTCGAGGTGCCTAAAGTGGCAACCCAGACTTATAAGGCGGTTGGTGGTGTAGAGCTTCCTGTAGCCGCATGGCGTTCGTACTTAAATATGGAACTAACCATTCCAATTTTCGCTGTCTCTTATACACATCTCCGAGCCCACGAGACT
+
B?AABFBBBB>AGGGGGGGGGGGHGHHEGHGFHHHHHHBFHGGGGGGACAEFADHAB5AGDHHHHBFBEEG/EEE1>?E1E?2EFFFBEBFEGHB3FEFGB0?GGFHEHGBGG4DDFGBF?FGGFG22FC2@GFHBE?<A@/FCCGGC?F
@M02034:409:000000000-BFKT7:1:2106:6785:14807 1:N:0:30
AAAGTCGAGGTGCCTAAAGTGGCAACCCAGACTATGTGTCAGGTTGGTGGTGTAGAGCTTCCTGTAGCCGCATGGCGTTCGTACTTAAATATGGAACTAACCATTCCAATTTTCGCTGTCTCTTATACACATCTCCGAGCCCACGAGACT
+
AABBBFBADB>>4BFGGGGFGFFHGHHEFGGFHGHHGHGHHHHHGHGGGGGFHFHFHGGHHFHFGFHGGGGGGGHGGEGGEEFHHHDEHFGFHG@FGHBCGHGHHHHGHHHHHFGGGGFHHHGHGHHHHGHHHHGGC>B@<FHGG@@GCF
@M02034:409:000000000-BFKT7:1:2106:2897:14811 1:N:0:30
AAAGTCGAGGTGCCTAAAGTGGCAACCCAGACTACGTCTAGTGTTGGTGGTGTAGAGCTTCCTGTAGCCGCATGGCGTTCGTACTTAAATATGGAACTAACCATTCCAATTTTCGCTGTCTCTTATACACATCTCCGAGCCCACGAGACT
+
BBBABFBBBBAAGGGGGGGGGGGGHHHGGFHGHHHF2GHGHGHHHGHGGGEFGHHFHHHHGHHFGFHGHGGGGGHHGGGGGGFHGHHGHHHHHHGDFHDGGHGHHHHHEGHHHHGGGGGGHHHHHHGHGHHHHHGHFBFC@GGGCFGGGF
@M02034:409:000000000-BFKT7:1:2106:24922:14823 1:N:0:30
AAAGTCGAGGTGCCTAAAGTGGCAACCCAGACTAAGAATGAGGTTGGTGGTGTAGAGCTTCCTGTAGCCGCATGGCGTTCGTACTTAAATATGGAACTAACCATTCCAATTTTCGCTGTCTCTTATACACATCCCGAGCCCACGAGACTA
+
BABABFBBBB>AGGGGGGGGGGFFFHHEGHDGHHHHGHHHHHHHHHGGGGGFGHHFBHHGGHHFHHFHHGGGGGHHGGGFGGFHHHHGHHFHHGGGHHHHHHHHHHHHHHHHHHGGGGGHHHGGHGHHFHHHHHGFDGGCGHGGGGGGHF
@M02034:409:000000000-BFKT7:1:2106:25305:14824 1:N:0:30
AAAGTCGAGGTGCCTAAAGTGGCAACCCAGACTTCTGCTCCGGTTGGTGGTGTAGAGCTTCCTGTAGCCGCATGGCGTTCGTACTTAAATATGGAACTAACCATTCCAATTTTCGCTGTCTCTTATACACATCTCCGAGCCCACGAGACT
+
CCCCCFBBCCBBGGGGGGGGGFGHHHHGGHGGHC5AGBH532AEGGGGGGFFHHHHHHHHHHHHHHHHHGGGGGHHGGGGGGHHHHHHHHHHHHHHHHDGHHGHHHGHHHHHHHGGGGGHHHHHHHHHFGHHHHGHG@CCGEHGGCCGGG
@M02034:409:000000000-BFKT7:1:2106:3583:14826 1:N:0:30
AAAGTCGAGGTGCCTAAAGTGGCAACCCAGACTGATCCGCCGGTTGGTGGTGTAGAGCTTCCTGTAGCCGCATGGCGTTCGTACTTAAATATGGAACTAACCATTCCAATTTTCGCTGTCTCTTATACACATCTCCGAGCCCACGAGACT
+
BBBBBFBADD>AGGGFGGGGFGGHHHHGGHHGHHHHHHHGGGGGGGCEFGEFGHHEGHHHHGGFHHHHHGGGGGHHGGGGGGFHHHGFFHFHHGGHHG3FGHFGHHGHFGHHH4CFGGGGHHHHHHHHFHGGHHBGE>DCGFFGGCCFGF
@M02034:409:000000000-BFKT7:1:2106:8229:14831 1:N:0:30
AAAGTCGAGGTGCCTAAAGTGGCAACCCAGACTGTGGGGGGGGTTGGTGGTGTAGAGCTTCCTGTAGCCGCATGGCGTTCGTACTTAAATATGGAACTAACCATTCCAATTTTCGCTGTCTCTTATACACATCTCCGAGCCCACGAGACT
+
A?AA3FABB@BBGGGGGGGGGGGFHHHGGHHGHHHHHGGGGGFFFFFDADDFEFFFFFFFFFFFFFFFFFFFFDFFFFFFFFFFFFFFBFFFFFFFFFEFFFFFFFFFFFFFFFFFFFD9BFFFFFFFFFFFFFF/.;@-BEFFFF-.D9
@M02034:409:000000000-BFKT7:1:2106:14551:14832 1:N:0:30
AAAGTCGAGGTGCCTAAAGTGGCAACCCAGACTTCGCCTCCGGTTGGTGGTGTAGAGCTTCCTGTAGCCGCATGGCGTTCGTACTTAAATATGGAACTAACCATTCCAATTTTCGCTGTCTCTTATACACATCTCCGAGCCCACGAGACT
+
CCCCCFBBBCBBGGGGGGFFGGGHHHHGGHHGHHHGFGGGHGGGGGGEFGEFHGHHHFHHHHHGHFHHHGGCGGHHGEGGGGHHHHFFHHFHHHGFHHHGHGHHHHGHHHHHHGGGGGGHFHHGGHGHHHFHHHHGD@GGGGHGGGGGGH
@M02034:409:000000000-BFKT7:1:2106:9175:14838 1:N:0:30
AAAGTCGAGGTGCCTAAAGTGGCAACCCAGACTCATGCTACGGTTGGTGGTGTAGAGCTTCCTGTAGCCGCATGGCGTTCGTACTTAAATATGGAACTAACCATTCCAATTTTCGCTGTCTCTTATACACATCTCCGAGCCCACGAGACT
+
BBABCFCCCCABGGGGGGGGGGGGGHHGGHHGHHHHHHHHHGDGGGGGGGFFHHHGHHFHGHHHHHHHHGGGGGHGGEGGGFHHHHGFFHGHHHBGHHHHHHGHFHHHGHHHHHGGGGGEHHFHHHGFFFFHGHGHG?DBDFHGGGGGGF
@M02034:409:000000000-BFKT7:1:2106:2829:14838 1:N:0:30
AAAGTCGAGGTGCCTAAAGTGGCAACCCAGACTCAGCCGTATGTTGGTGGTGTAGAGCTTCCTGTAGCCGCATGGCGTTCGTACTTAAATATGGAACTAACCATTCCAATTTTCGCTGTCTCTTATACACATCTCCGAGCCCACGAGACT
+
AABABFABDBAAGGGGGGGGGGGGHHHGGHHGHGFHFHGEEHFHFAFE1EEFGFH5EF3FGFHGDFD5DEE0EEFCEEE1EE211FF@FGFHEH3BGGGHFCEFHHHFHHFHHBEGGE/B44BF?FBGHHHFHHHHGCBB/FHGG<@EFG
@M02034:409:000000000-BFKT7:1:2106:4291:14842 1:N:0:30
AAAGTCGAGGTGCCTAAAGTGGCAACCCAGACTGCTGATAAGGTTGG
+
AA?A>B1>>DA1BFBDBGGFGGGG1FHG0CAFGH0E11B2BA11BB?
@M02034:409:000000000-BFKT7:1:2106:19328:14849 1:N:0:30
AAAGTCGAGGTGCCTAAAGTGGCAACCCAGACTAATCAGCAGGTTGGTGGTGTAGAGCTTCCTGTAGCCGCATGGCGTTCGTACTTAAATATGGAACTAACCATTCCAATTTTCGCTGTCTCTTATACACATCTCCGAGCCCACGAGACT
+
A1>>AFAADDAAGGGGGGGGGFGFGCHFFGFGHHHHFFFHHGCHGGCAFEEFHEBFGGGGHCGGHHHHHGCEEFHHGFGGGEGHHHGDHFFHFHEFGHGHHF1FGHFDFGFGH2ECGGCF2GFFFG>2G111BFHEC@GGGEEFC?@CGB
@M02034:409:000000000-BFKT7:1:2106:12052:14854 1:N:0:30
AAAGTCGAGGTGCCTAAAGTGGCAACCCAGACTCAGCATCAGGTTGGTGGTGTAGAGCTTCCTGTAGCCGCATGGCGTTCGTACTTAAATATGGAACTAACCATTCCAATTTTCGCTGTCTCTTATACACATCTCCGAGCCCACGAGACT
+
CCCCCFCCCCAAGGGGGGGGGGGHHHHGGHHGHHHHHHHHHHHGHHGEGGGGHHHHHHHHHHHHGEHHHGGGGGHGGGGGFEGHHHHHHHHHHHFHHHHFHHGHHFHHHHHHHHGGGGGHHHHHHHHDGHHHHHHHG@GGGGHGGGGGGG
@M02034:409:000000000-BFKT7:1:2106:24373:14856 1:N:0:30
AAAGTCGAGGTGCCTAAAGTGGCAACCCAGACTTCTAAGCATGTTGGTGGTGTAGAGCTTCCTGTAGCCGCATGGCGTTCGTACTTAAATATGGAACTAACCATTCCAATTTTCGCTGTCTCTTATACACATCTCCGAGCCCACGAGACT
+
BCCCBFCCCCABGGGGGGGGGGGHHHHGGHHGHHHHHHHHHHHHHHHEFGGGHGHFHHHHFGHHGHHHEGGGGGHFGEGGGGHHGGHHHHHHHH3EFHHHFHBGFHGFFHHHHEFGGGFHGHHHHHHHFHHHFHGGC@CDDFGFGFGGGG
@M02034:409:000000000-BFKT7:1:2106:6070:14863 1:N:0:30
AAAGTCGAGGTGCCTAAAGTGGCAACCCAGACTGCGAATCATGTTGGTGGTGTAGAGCTTCCTGTAGCCGCATGGCGTTCGTACTTAAATATGGAACTAACCATTCCAATTTTCGCTGTCTCTTATACACATCTCCGAGCCCACGAGACT
+
CCBCBFBBBCAAGGGGGGGGGGGHHHHGGHHGHHHGGGGGHHHHHHHGGGGGHHHHHHHGHHHHHHHHHGGGGGHHGGGGGGHHHHFHHHHHHHFGHFGHHHGHHHGHHHHHHHGGGGGGHGHHHHHHHHHHHHFHGCGCFGHGGGGGGF
@M02034:409:000000000-BFKT7:1:2106:26726:14864 1:N:0:30
AAAGTCGAGGTGCCTAAAGTGGCAACCCAGACTTCGAATCATGTTGGTGGTGTAGAGCTTCCTGTAGCCGCATGGCGTTCGTACTTAAATATGGAACTAACCATTCCAATTTTCGCTGTCTCTTATACACATCTCCGAGCCCACGAGAC
+
>1>1AF1>>D>AFFGGGGGGGEFBCHGEGGFGGFDFHH1AGGDGFF/EEE/BFGHE1FGHGHHBFGD2GEGGGGHHGEEGEGGHFHHFHHBGHFEEGHFHHHHGFGGHBFGHHHGEG??1GGHGHHFF>FFHHHHHG@CCGGEGG@CGC
@M02034:409:000000000-BFKT7:1:2106:21121:14866 1:N:0:30
AAAGTCGAGGTGCCTAAAGTGGCAACCCAGACTCCTCATTCTGTTGGTGGTGTAGAGCTTCCTGTAGCCGCATGGCGTTCGTACTTAAATATGGAACTAACCATTCCAATTTTCGCTGTCTCTTATACACATCTCCGAGCCCACGAGACT
+
AAABBFBBCCAAFGGGGGGGGGGHHHHGFHHGHHHHHHHHHHHHHHGEFGEFGHHHGHHHHHHHHHHHHGGGGGHHGGGGGEGHHHGFHHHHGHGHHHGFHHHHHHHGEGHGHEEGGGAFHGHHHH4HHHGFHHFHD/DCGGHGGGGGGH
@M02034:409:000000000-BFKT7:1:2106:12065:14866 1:N:0:30
AAAGTCGAGGTGCCTAAAGTGGCAACCCAGACTCAGCATCAGGTTGGTGGTGTAGAGCTTCCTGTAGCCGCAT
+
>3AA3BAAD2>>GGGDBFDFEFFFFFBEFHHFHHHHGHHH3BF5BBEA2EEA1AFDD5D35BABAAFDAEE0E
@M02034:409:000000000-BFKT7:1:2106:9947:14869 1:N:0:30
AAAGTCGAGGTGCCTAAAGTGGCAACCCAGACTTTTTCTCATGTTGGTGGTGTAGAGCTTCCTGTAGCCGCATGGCGTTCGTACTTAAATATGGAACTAACCATTCCAATTTTCGCTGTCTCTTATACACATCTCCGAGCCCACGAGACT
+
AAACADABCCCCGGGGGGGGGGGHHHHGGHGGHHHHHHHHFGHHHGHGGGGGHHHHHHHHBFHHHHHHGGGGGGGFGGGGGGHEHHHHFGFHHHBFEGFCFHFGHHHHFGHHHHGGGGGDGFHHGHGGFC?GCGFFG/<<<CFFG?C?DH
@M02034:409:000000000-BFKT7:1:2106:9908:14869 1:N:0:30
AAAGTCGAGGTGCCTAAAGTGGCAACCCAGACTAATGTTACGGTTGGTGGTGTAGAGCTTCCTGTAGCCGCATGGCGTTCGTACTTAAATATGGAACTAACCATTCCAATTTTCGCTGTCTCTTATACACATCTCCGAGCCCACGAGACT
+
B@BABFBBBCCCGGGGGGGGGGGHHHHGGHHGHHHHHHHHHG?HGGGGGGGGGHHHHHHHGHHHHHHGGGGGGGHHGGGGGGHHHHFGFHGHHHFFFHFHHHFHHHHHHHHHHHGFFEFBGFHHGHFD3GDHFHGDG/B@BFHFFCG?GH
@M02034:409:000000000-BFKT7:1:2106:6948:14876 1:N:0:30
AAAGTCGAGTTGCCTCACGTGGCAACCCAGACTTCGCATAGTGTTGGTGGTGTAGAGCTTGCTTTGGCCGCATGG
+
A??A>BA1>B>1BFG1BAFFCFEFGHFEFFGFG2D0B/E/1DFB2FG/A/B/A1FD11BA0B11A1B11AE@E/B
@M02034:409:000000000-BFKT7:1:2106:23998:14876 1:N:0:30
AAAGTCGAGGTGCCTAAAGTGGCAACCCAGACTGGGGGGGGGTTGGTGGTGTAGAGC
+
BBBAAFAABAABGGGGGGGGFCGHHGHGFHHGHCAB?2E<>F;BBF9AD9A;;:/99
@M02034:409:000000000-BFKT7:1:2106:29501:14878 1:N:0:30
AAAGTCGAGGTGCCTAAAGTGGCAACACAGACTCTTCCTGCGGTTGGTGGTGTAGAGCTTCCTGTAGCCGCATGGCGTTCGTACTTAAATATGGAACTAACCATTCCAATTTTCGCTGTCTCTTATACACATCTTCGAGCC
+
>3>A>BA>D@2ACFFFBGFGFFBEGF4AGHGEHHHH5AFGAEFBAAEAAEAEBEGFF5BB5BDBBDD5A?0>EEH1EA/FE??1EGGHHHGHFHBB3F3?3?3BD4?4BBFGF4E<??E2B3FGDGDF3B?C2D3@?/@/<
@M02034:409:000000000-BFKT7:1:2106:7888:14880 1:N:0:30
AAAGTCGAGGTGCCTAAAGTGGCAACCCAGACTCTTAATAAGGTTGGTGGTGTAGAGCTTCCTGTAGCCGCATGGCGTTCGTACTTAAATATGGAACTAACCATTCCAATTTTCGCTGTTCTTATACACATCTCCGAGCCCACGAGACTA
+
BBBBBFBBADAAGGGGGGGGGCGHHHHGGHHGHHHHHHHHHHHHHHGGGGEFHHHHHHHHHHHHHHHHHGGGGGHHGGGGGGGHHHGGHHFHHHFHGHFHGHHHHHHHHHHHHHGGGGGHHHHHHFFHHHHHHHGGGGGGGHGGGGGGH?
@M02034:409:000000000-BFKT7:1:2106:9895:14881 1:N:0:30
AAAGTCGAGGTGCCTAAAGTGGCAACCCAGACTAATGTTACGGTTGGTGGTGTAGAGCTTCCTGTAGCCGCATGGCGTTCGTACTTAAATATGGAACTAACCATTCCAATTTTCGCTGTCTCTTATAC
+
AAAABFBA?A>A4GGFGGGGF4BFFHFFGEAFGHHGGHHCHE2GF2AEEGFFGHHGFHHGDEGHHHFFFGCEEGGHGGGFGG2GHG@@3B4FG3@BFG?GHHFHHFHDEGHHHGE?EEE3BDGH1FB?
@M02034:409:000000000-BFKT7:1:2106:14448:14884 1:N:0:30
AAAGTCGAGGTGCCTAAAGTGGCAACCCAGACTCCTCCGCCGGTTGGTGGTGTAGAGCTTCCTGTAGCCGCATGGCGTTCGTACTTAAATATGGAACTAACCATTCCAATTTTCGCTGTCTCTTATACACATCTCCGAGCCCACGAGACT
+
AABBAFBBCCABGGGGGGGGGGGFGHHGGHHFHHGHGHGGGEGEFEGEFGEGHHHGHHHHGHHH@DGFGEGCGGHHGGGGGFHHHGHHHHGHFHEBFGGFHHFFHHHHFHHHHHGGGGGGHGHHFHHFFHFHHHHHGCGGGGHGCGGDDF
@M02034:409:000000000-BFKT7:1:2106:21051:14888 1:N:0:30
AAAGTCGAGGTGCCTAAAGTGGCAACCCAGACTTGTCGGGCGGTTGGTGGTGTAGAGCTTCCTGTAGCCGCATGGCGTTCGTACTTAAATATGGAACTAACCATTCCAATTTTCGCTGTCTCTTATACACATCTCCGAGCCCACGAGACT
+
BAABBFCBBCCCGGGGGGGGGGGHHHHGGCHGHHHHHGGGGGGGGGGGGGAFGFHHHGHHHHHHHHHHHGGGGGHGGGGGGGFHHHHHHHGHHHHEFHFGFHHHHHGHHHHHHFGDGGGGHHHHHHGFHHFHHHGHFCGGGGGGGGGGGG
@M02034:409:000000000-BFKT7:1:2106:7903:14889 1:N:0:30
AAAGTCGAGGTGCCTAAAGTGGCAACCCAGACTCTTAATACGGGTGGGGGTGTAGAGCTTCCTGTAGCCGCATG
+
>1AA>BA>>>>1BFGB1BBABGFFGFFEFHHGHGGHHGHH1AE/AAE//EE>/B1GB1G1BBBBB2B@BEF>E?
@M02034:409:000000000-BFKT7:1:2106:27065:14890 1:N:0:30
AAAGTCGAGGTGCCTAAAGTGGCAACCCAGACTCCTAATCGGGTTGGTGGTGTAGAGCTTCCTGTAGCCGCATGGCGTTCGTACTTAAATATGGAACTAACCATTCCAATTTTCGCTGTCTCTTATACACATCTCCGAGCCCACGAGACT
+
@BB@BF?A?DAAFGGGFGGGGGGHFHGGAGDFGGHCHH5BCAEHF?E1BE1BFBG5AB3FF3FGDGAF31ECEEHEE>E?EE2FFGGFGB4BBF3FFF3G?F3EGFHBBFGFG4/EFA/2D3BF3DBGGF22BDFDD@CGGGFEG?DDFG
@M02034:409:000000000-BFKT7:1:2106:6939:14894 1:N:0:30
AAAGTCGAGGTGCCTAAAGTGGCAACCCAGACTTCGCATACTGTTGGTGGTGTAGAGCTTCCTGTAGCCGCATGGCGTTCGTACTTAAATATGGAACTAACCATTCCAATTTTCGCTGTCTCTTATACACATCTCCGAGCCCACGAGACT
+
BBBBAFBBBBAAGGGGFGGGGGGFGAEFGHGFHDGFFGEGGHCGHHHGCEEGHFGFHFHH5FGFBAFFFE?0BFFGFGGGFFFEFFFGGFFHHHFBHGHFEGFGFHHBBFHHFBEEFD?GHFFH?GFFHFF2FDDFC/<><FE//<C//?
@M02034:409:000000000-BFKT7:1:2106:9431:14895 1:N:0:30
AAAGTCGAGGTGCCTAAAGTGGCAACCCAGACTCCGAATAATGTTGGTGGTGTAGAGCTTCCTGTAGCCGCATGGCGTTCGTACTTAAATATGGAACTAACCATTCCAATTTTCGCTGTCTCTTATACACATCTCCGAGCCCACGAGACT
+
BABBBFBA?D>AEGGGGGGFGFFFFHHGGCHGHHHGEEGGGHGHHHEGGEABFHHHGHHHHHHHHGHHFG0EGEHHGGGFEFBGHGEFGG4GHGGFFF3?FFHGBGGFHHHHHHGGGDFFGHGGHHGHHFFHGGFGG/C/DGHGFGGGGG
@M02034:409:000000000-BFKT7:1:2106:20567:14922 1:N:0:30
AAAGTCGAGGTGCCTAAAGTGGCAACCCAGACTCATAAGCAGGTTGGTGGTGTAGAGCTTCCTGTAGCCGCATGG
+
A?ABAFBADDBBGGGFGFGGFFGHHHHGGHHGHHHGGGC35BE23AEEC1EFGHHFDAGF5BBGH5F53EE0E1B
@M02034:409:000000000-BFKT7:1:2106:24358:14925 1:N:0:30
AAAGTCGAGGTGCCTAAAGTGGCAACCCAGACTTATTCTAAGGTTGGTGGTGTAGAGCTTCCTGTAGCCGCATGGCGTTCGTACTTAAATATGGAACTAACCATTCCAATTTTCGCTGTCTCTTATACACATCTCCGAGCCCACGAGACT
+
ABAABFCBBBAAGGGGGGGGGGGHHHHFFFHGHHHHHHHHHHHHHHGGGGEFHFHGHHHHHHHHHHHHHGGGGGHHGGGGGGHHHHHHHHGHHHFFGHHHHHHHHHGHHHHHHHGGGGGHHGHHHHHHGHHHFHHGGCCCGGHGGGGGGH
@M02034:409:000000000-BFKT7:1:2106:28953:14928 1:N:0:30
AAAGTCGAGGTGCCTAAAGTGGCAACCCAGACTTCGCATATTGTTGGTGGTGTAGAGCTTCCTGTAGCCGCATGGCGTTCGTACTTAAATATGGAACTAACTATTCCAATTTTCGCTGTCTCTTATACACATCTCCGAGCCCACGAGA
+
CCCCCFBBCCCCGGGGGGGGGGGHFHHGGHHGHHGFA?EAFDHH5FEEAEEEA3G5EDDE5FGGB5E5AAE0FEC1>?>?E?2BFEG3BFEDFG33B3EG334D44F4FGEHH4<<EFFBDGF44BB3BCFCGDF??/<>/F?/</@A
@M02034:409:000000000-BFKT7:1:2106:27082:14937 1:N:0:30
AAAGTCGAGGTGCCTAAAGTGGCAACCCAGACTGGTAAGGGGGTTGGTGGTGTAGAGCTTCCTGTAGCCGCATGGCGTTCGTACTTAAATATGGAACTAACCATTCCAATTTTCGCTGTCTCTTATACACATCTCCGAGCCCACGAGACT
+
ABBABFBBBBAAGGGGGGGGGGGHGHHGGHHGHHHHGHHHHGGGGCGGFGEFGHHGHHHHHFHHGHHHHGGGGGHHGGGGGGFHHHHHHGGHGHFGGHGHHHGHGHHHHHHHHHGGGGGHHHHHHHGHGHHHHHHHGFGGGGHGGAFGGF
@M02034:409:000000000-BFKT7:1:2106:20558:14940 1:N:0:30
AAAGTCGAGGTGCCTAAAGTGGCAACCCAGACTCATAAGCAGGTTGGTGGTGTAGAGCTTCCTGTAGCCGCATGGCGTTCGTACTTAAATATGGAACTAACCATTCCAATTTTCGCTGTCTCTTATACACATCTCCGAGCCCACGAGACT
+
BABCBFCCCCCCGGGGGGGGGGGHHHHGGHHGHHHHHGFHFGAAFHG2FEFFHHHGHBGHDGHHHFHFHGGEFFG1EEEFG>FHHHHBBGHHHFFGHHGHFFFGFFHFHHHHHGGGGGEGHHHHGHEDGBDHHHGGGCFGGEHGGGGGGH
@M02034:409:000000000-BFKT7:1:2106:10103:14940 1:N:0:30
AAAGTCGAGGTGCCCAAAGTGGCAACCCAGACTGTTGAGCGTGTTGGTGGTGTAGAGCTTCCTGTAGCCGCATGGCGTTCGTACTTAAATATGGAACTAACCATTCCAATTTTCGCTGTCTCTTATACACATCTCCGAGCCCACGAGACT
+
BBBBBFBBBBBBGG4FFGGGGGGHHHHGGHHGH3G53AF3AEFGHHHGGGGGHHHHHHHHFGHHHHHFFGGEGGEFEGGGGGGHHHHHHHHHHHBBFHEGFFBGHFGFHGHHHHGGGGGHHGHHGHFFGFFGFHDFD@CCFEHFCCC/E<
@M02034:409:000000000-BFKT7:1:2106:5816:14942 1:N:0:30
AAAGTCGAGGTGCCTAAAGTGGCAACCCAGACTTCTTCTTCTGTTGGTGGTGTAGAGCTTCCTG
+
AAA@AFBBBB>A4FGGCGGGGGGFHHHGGHHGH5AF55F5BFFG5F2A2EEGF3F5ABDB5BFG
@M02034:409:000000000-BFKT7:1:2106:18509:14945 1:N:0:30
AAAGTCGAGGTGCCTAAAGTGGCAACCCAGACTGGTGGGGGTGTTGGTGGTGTAGAGCTTCCTGTAGCCGCATGGCGTTCGTACTTAAATATGGAACTAACCATTCCAATTTTCGCTGTCTCTTATACACATCTCCGAGCCCACGAGACT
+
AA>AAFBBBBAAGGGGGGGGGGGGHHHEGHDFHHCAGGFFGGGGGHGEFFEFGFHHGHGHHGFFGHHHGGGGGGHFGGGEG>EGHHHFHHHHHF3FHHHHHGHFHHFGFGHHHFGFGDEDGBGGFHGBGHHFHGFFECGGGFHGGCGGFG
@M02034:409:000000000-BFKT7:1:2106:11661:14955 1:N:0:30
AAAGTCGAGGTGCCTAAAGTGGCAACCCAGACTCATCATGTTGTTGGTGGTGTAGAGCTTCCTGTAGCCGCATGGCGTTCGTACTTAAATATGGAACTAACCATTCCAATTTTCGCTGTCTCTTATACACATCTCCGAGCCCACGAGACT
+
BABBBFBBBBABGGGGGGGGGGGGHHHGGHHGHHHHHHHHHGHHHHHGGGAFGHHHHGHHHHHFHHHHHGGGGGHFGGGGGDFHGHHGHHHGHHHHHHHHHGHHHHGHHHHHHBFGGGGGHHHGGHHHGHFHHHHFGFGGGGHGGGGDFF
@M02034:409:000000000-BFKT7:1:2106:18094:14970 1:N:0:30
AAAGTCGAGGTGCCTAAAGTGGCAACCCAGACTACGCCGCGGGTTGGTGGTGTAGAGCTTCCTGTAGCCGCATGGCGTTCGTACTTAAATATGGAACTAACCATTCCAATTTTCGCTGTCTCTTATACACATCTCCGAGCCCACGAGACT
+
CCCCCFCCCCBCGGGGGGGGGGGHHHHGGHHGHHHGGGGGGGGGFGGGFGEEGHHGHHHHFHHHHGHGHGGGGGHHGGGGGGHHHHFFHGHHHHFHGHGGGHFGHHGHHHHHHGGGGGGHGGHHHHFBGHHHHHHFD@GGGGHGGGCFGG
@M02034:409:000000000-BFKT7:1:2106:23084:14974 1:N:0:30
AAAGTCGAGGTGCCTAAAGTGGCAACCCAGACTCAGCGTACGGTTGGTGGTGTAGAGCTTCCTGTAGCCGCATGGCGTTCGTACTTAAATATGGAACTAACCATTCCAATTTTCGCTGTCTCTTATACACATCTCCGAGCCCACGAGACT
+
BBBBBFAADBAAGGGGGFFFFGGHHHHGGGHGHHHHGGEGGGGHGFGGEFGGHHGHHHHGDGHFFGHHHGGEGGHHGGGGFFFHGF4@DGGHHHBFGHGFHHHGEFFD?FHHEHGGGGGFHHFHEHHHFHHHHGHHABG?CGHGG?CGGF
@M02034:409:000000000-BFKT7:1:2106:19640:14974 1:N:0:30
AAAGTCGAGGTGCCTAAAGTGGCAACCCAGACTAGGAATAATGTTGGTGGTGTAGAGCTTCCTGGAGCCGCATGGCGTTCGTACTTAAATATGGTACTAACCATTCCAATTTTCGCTGTCTCTTATACACATCTCCGAGCCCACGAGACT
+
CCCCCFCCBBAAGGGGGGGGGGGHHHHGGHHGHH3B3AFG5FGHF52EC2EFF3F5BAEF5GFG3AA2AEE0EEF10EEE?A2?EFFEDGH4FE44BEGH30?BFDE4?FEHF4//E<????F?B??4D?2BGGFBC<<CD/CFC@CD?H
@M02034:409:000000000-BFKT7:1:2106:20247:14976 1:N:0:30
AAAGTCGAGGTGCCTAAAGTGGCAACCCAGACTTATTCTTCTGTTGGTGGTGTAGAGCTTCCTGTAGCCGCATGGCGTTCGTACTTAAATATGGAACTAACCATTCCAATTTTCGCTGTCTCTTATACACATCTCCG
+
AABB3DAABDBAGGGFGGGFDGGHHHHGGHHGHHFG55FA5DFGFHHEFGGGFGHEGGHHHFGGHGGHGGGEGEEHGGGGGGHHHHHH3FHHHHHBFGFGFHBEHFFHHHHHHGEGGGGGHHHHFGHHFGHHHGD?<
@M02034:409:000000000-BFKT7:1:2106:5763:14983 1:N:0:30
AAAGTCGAGGTGCCTAAAGTGGCAACCCAGAGTACGAATAGTGTAGGTGGTGTAGAGC
+
BBBBADAADBBBGGGGGGGFGGGHHHHGGH22F55B22B23DFH5F3A32E113D555
@M02034:409:000000000-BFKT7:1:2106:9417:14985 1:N:0:30
AAAGTCGAGGTGCCTAAAGTGGCAACCCAGACTAAGAATCATGTTGGTGGTGTAGAGCTTCCTGTAGCCGCATGGCGTTCGTACTTAAATATGGAACTAACCATTCCAATTTTCGCTGTCTCTTATACACATCTCCGAGCCCACGAGAC
+
CCCCCFBCCCCCGGGGGGGGGGGHHHHGGHHGHGHBFFG5ADGHHHHGGGGGHHHGHHHHHHHHHHHHHGGFGGHHGGGGGGHHHHGGFGGHHGGHHFGHFHFGHHHHHHHHHHGGGGGHHGHHHH444B2B2BBBD/<@DF/?>/@/?
@M02034:409:000000000-BFKT7:1:2106:23089:14995 1:N:0:30
AAAGTCGAGGTGCCTAAAGTGGCAACCCAGACTCAGCGTACGGTTGGTGGTGTAGAGCTTCCTGTAGCCGCATGGCGTTCGTACTTACATATGGATCTACCCATTCCAATTTTCGCTGTCTCTTATACCCATCTCCGCGCCCACGTG
+
B@BBBFAA3@AAFBF5GBFFGBFFFHHCFHHEFB3G3EE22A2B2A0EAEEAAFG5AF3F5BGG5555BEEEEFHFGEEFFGF1FFE33BFGF33?BGG4BGFGFHHF4EGHHGECE?BDGHHHFHDD2BFGBBFGC/></<DFC/<
@M02034:409:000000000-BFKT7:1:2106:23378:14995 1:N:0:30
AAAGTCGAGGTGCCTAAAGTGGCAACCCAGACTTAGAATAAGGTTGGTGGTGTAGAGCTTCCTGTAGCCGCATGGCGTTCGTACTTAAATATGGAACTAACCATTCCAATTTTCGCTGTCTCTTATACACATCTCCGAGCCCACGAGACT
+
BCCBBFCCCCAAGGGGGGGFGCGHHHHGGHHGHHHHHHHHHHHFGHGGGGFFHHHHHHHGHHHHGHHHHGGGGGHHGGGGGGHHHHGGHHGHHGGHHHGGHHHHHHHHGHHHHHGGGGGHHHHHHHHHGBHHHFGHFBDDCGHGGCFGGG
@M02034:409:000000000-BFKT7:1:2106:13177:14997 1:N:0:30
AAAGTCGAGGTGCCTAAAGTGGCCACCCAGACTACGCATACGGTTGGTGGTGTAGAGCTTCCTGTAGCCGCATGGCGTTCGTACTTAAATATGGAACTAACCATTCCAATTTTCGCTGTCTCTTATCCACATCTCCGAGCCCACGAGACT
+
BBBBBFBBBDAAGGGGGGGGGGGAGGHGGHFDHFFEEEGA32BGFGG1A1ABADHB55FF5A5FD5B531E>EE?1>EEEE>BCGGH33BD4FB33B?GF303BBFGF4BFG44/E??/B?DB?3F33GC2?@FF2<<<BCFE/</<<CF
@M02034:409:000000000-BFKT7:1:2106:15494:15009 1:N:0:30
AAAGTCGAGGTGCCTAAAGTGGCAACCCAGACTTCTAATACTGTTGGTGGTGTAGAGCTTCCTGTAGCCGCATGGCGTTCGTACTTAAATATGGAACTAACCATTCCAATTTTCGCTGTCTCTTATACACATCTCCGAGCCCACGAGACT
+
A1AAAFAADD>AGGGGGGGGGGCBCGHEGHHGHHHHHHFGHHGHHHHEFCEFHHFHHHHHHGHGHHHGHGGEEGHHGGGGGFGHGHHEGHGHHHHHGHGHHFHHHHHHHGHHHHGGGGGHHHHHHHGGHHHHHHFGG@CCGGHGGGGCGG
@M02034:409:000000000-BFKT7:1:2106:27468:15011 1:N:0:30
AAAGTCGAGGTGCCTAAAGTGGCAACCCAGACTGTTCCTTCGGTTGGTGGTGTAGAGCTTCCTGTAGCCGCATGGCGTTCGTACTTAAATATGGAACTAACCATTCCAATTTTCGCTGTCTCTTATACACATCTCCGAGCCCACGAGACT
+
BCCCBFAADBBCGGGGGGGGGGGHHHHGAHHGHHHHHHHGHHGGGGGEFGEFGFHHHEHHGHHGFHHEHEFCGEHFEE@FEFHHEHGHFHGHHHFHFHBGHHHHHHFHFHHHHHGGGGGHHHHHGFHHFHHGHHHBA/<BDEHGG/CGGD
@M02034:409:000000000-BFKT7:1:2106:26117:15021 1:N:0:30
AAAGTCGAGGTGCCTAAAGTGGCAACCCAGACCCGGGCGGGGGTTGGTGGTGTAGAGCTTCCTGTAGCCGCATGGCGTTCGTACTTAAATATGGAACTAACCATTCCAATTTTCGCTGTCTCTTATACACATCTCCGAGCCCACGAGACT
+
BABBAFAABBA@GGGGGGGGGGGHGHHGGHHGFHEFCGGGGGG/E<@?FEEFCGHFGFHHBGHHFFGBFADBDGHHGDGGGGGGGHGGFFBGHG1BFGFGHHFGFGHHHHHHGGGFGGGFHGHHHHHCGHHHFFFGE-9A-EEGG-?EDF
@M02034:409:000000000-BFKT7:1:2106:24830:15026 1:N:0:30
AAAGTCGAGGTGCCTAAAGTGGCAACCCAGACTAGTTCTATGGTTGGTGGTGTAGAGCTTCCTGTAGCCGCATGGCGTTCGTACTTAAATATGGAACTAACCATTCCAATTTTCGCTGTCTCTTATACACATCTCCGAGCCCACGAGAC
+
AA1AAFAAD1>AGGGDBGGGGGGFHHHG0FHGHHA2FGF22DCHHGGGFCEGHHHGHHHHHHHHHHHGHGGEGGHHGGGGGGBHHHHHB@GDGEFDGHHHCH1FGGFHDFGHHHGGGGGHHHHH1FBGDGBGGEFDC/>/CFGF/>/AC
@M02034:409:000000000-BFKT7:1:2106:8180:15035 1:N:0:30
AAAGTCGAGGTGCCTAAAGTGGCAACCCAGACTACGAGTAATGTTGGTGGTGTAGAGCTTCCTGTAGCCGCATGGCGTTCGTACTTAAATATGGTACTAACCATTCCAATTTTCGCTGTCTCTTATACACATCTCCGAGCCCACGAGACT
+
CCCCCFACBCBBGGGGGGGGGGGHHHHGGHAFHH322BE25FGHDHG221BAABG555BB5FE5F5B53AE@EE?1>?>FE12?BFG33@G4B344BBGH303B?4D?BFFHD?/EF?/B4GGHEG?BGF2FFHHEF@DC/FGCDGG/<<
@M02034:409:000000000-BFKT7:1:2106:26104:15037 1:N:0:30
AAAGTCGAGGTGCCTAAAGTGGCAACCCAGACCCGGGCGGGGGTTGGTGGTGTAGAGCTTCCTGTAGCCGCATGGCGTTCGTACTTAAATATGGAACTAACCATTCCAATTTTCGCTGTCTCTTATACACATCTCCGAGCCCACGAGAC
+
BBBBBFBBBBBAGFEGGGGFGFFGHGHGGEHGHHGFGGGGGGGGGGGGFE<FGHHHHGGHFGHHHGFHHGF?FDFGCDGEGDFHHGBBGFFFGHG1<CDGFHHGFDFHHFHHHFFGGGGHHGHHHHGHGHGBFGFGD9@@F.EEGAGDD
@M02034:409:000000000-BFKT7:1:2106:5092:15041 1:N:0:30
AAAGTCGAGGTGCCTAAAGTGGCAACCCAGACTGGGAGGGGGGTTGGTGGTGTAGAGCTTCCTGTAGCCGCATGGCGTTCGTACTTAAATATGGAACTAACCATTCCAATTTTCGCTGTCTCTTATACACATCTCCGAGCCCACGAGACT
+
BAABBF@>>A>>BFGGGGGGGBFFGHGEFHHFHHHHGFGGGGGGG/BDGGD?FFHDGHFHH<GGGFFFHG?@DCHGGDF.CC<CHHG=DG;GGH0:CG0::;CGFHHCCCGGF;BFGGAFFGFGFF0BFFGGGGFEE?DBCEFFFAFDFB
@M02034:409:000000000-BFKT7:1:2106:5113:15041 1:N:0:30
AAAGTCGAGGTGCCTAAAGTGGCAACCCAGACTGTGAGGGGGGTTGGTGGTGTAGAGCTTCCTGTAGCCGCATGGCGTTCGT
+
AAAA>BAAD2AAGGG5BGGGFFFHHHGGGFHGHH3DBFGGG?E//>BA?CC<?2FGFGH?2FDF1<FGBDC@D.<0<C@C.<
@M02034:409:000000000-BFKT7:1:2106:24823:15043 1:N:0:30
AAAGTCGAGGTGCCTAAAGTGGCAACCCAGACTAGTTCTATGGTTGGTGGTGTAGAGCTTCCTGTAGCCGCATGGCGTTCGTACTTAAATATGGAACTAACCATTCCAATTTTCGCTGTCTCTTATACACATCTCCGAGCCCACGAGACT
+
BBBBCFACCCCCGGGGGGGGGGGHHHHGGHHGH3BD55D5GDGHGG?AF2EFHHHBFFHHDGGDF5GFFEE>EFH1>>EFE>2FGGFEDGHGHHF3GHHH3E3FFEHDEFGHHF/EGEEGGHFG?44EHGFHHHHFGCGGFGHGCCC/??
@M02034:409:000000000-BFKT7:1:2106:18230:15051 1:N:0:30
AAAGTCGAGGTGCCTAAAGTGGCAACCCAGACTCAGCTGCCGGTTGGTGGTGTAGAGCTTCCTGTAGCCGCATGGCGTTCGTACTTAAATATGGAACTAACCATTCCAATTTTCGCTGTCTCTTATACACATCTCCGAG
+
BBBBBFABBBBAGFGGGGGGGGGHHHFAFHHGHHGHHHHHHGGGGGGEFGEFHHHFHGHHHFHHGGHHGGGGGGHGEGGFGEFHGHDGGFHHHHFFHHFHHGGFHHBGEGHHHFG?EGGBFFHHHHGHHBHHHFD1?/<
@M02034:409:000000000-BFKT7:1:2106:24162:15052 1:N:0:30
AAAGTCGAGGTGCCTAAAGTGGCAACCCAGACTGCGTCTTCGGTTGGTGGTGTAGAGCTTCCTGTAGCCGCATGGCGTTCGTACTTAAATATGGAACTAACCATTCCAATTTTCGCTTCTCTTATACACATCTCCGAGCCCACGAGACT
+
CCCCCFCADD>AGGGGGGGGGGGHGHHGGHHGHHHGGGGGHHGGGEGGGGGGHHHHHHHHHHHHGHHHHGGFGGHHGEEFGEFHHHHHHHHHHGGHHHFHHGHHHHGFGGHHHHGGGHGHHHHGHHFGHHHHFGGG@DCCGHGGGGDGH
@M02034:409:000000000-BFKT7:1:2106:24847:15052 1:N:0:30
AAAGTCGAGGTGCCTAAAGTGGCAACCCAGACTAATAATTTGGTTGGTGGTGTAGAGCTTCCTGTAGCCGCATGGCGTTCGTACTTAAATATGGAACTAACCATTCCAATTTTCGCTGTCTCTTATACACATCTCCG
+
AAAAAF3AD@A?GGGGFDGGGGFHHHHGDECGFHGEHBG5FDDAFECEE?EFHBGHGBGFGGGGGFGBGFCEFGAFEEGF1EHHFFBGFGEFFD3D3FBCFF3FG44?GHFGF?E?EFFFBFDGHFFHHFGBGF3BE
@M02034:409:000000000-BFKT7:1:2106:13743:15057 1:N:0:30
AAAGTCGAGGTGCCTAAAGTGGCAACCCAGACTTATCCTGTTGTTGGTGGTGTAGAGCTTCCTGTAGCCGCATGGCGTTCGTACTTAAATATGGAACTAACCCATTCCAATTTTCGCTGTCTCTTATACACATCTCCGAGCCCAC
+
BBCCCFCBCBBBGGGGGGGGGGGHHHHGGHGDHGHHHHHHHHHHHHHGFGGGHDHGHFHHFGHGEDFBFEGFGGHFGGGGGFFGHHHHGGHHGG33FGHFGFEFFGHBDFEHHH4E?EGFHHGGHHBGHDG2FFF32BGGGBG/F
@M02034:409:000000000-BFKT7:1:2106:14099:15063 1:N:0:30
AAAGTCGAGGTGCCTAAAGTGGCAACCCAGACTCATCTTATGGTTGGTGGTGTAGAGCTTCCTGTAGCCGCATGGCGTTCGTACTTAAATATGGAACTAACCATTCCAATTTTCGCTGTCTCTTATACACATCTCCGAGCCCACGAGACT
+
BBCCADABCCCCGGGGGGGFFGGHHHHGGHHGHHGHHFGHHHHGFEGEFGGGHHHGHHHHHGHHGGGHHFGFGGHGGGGGGGGHHHHHDHHHHHFFHHFBFGFFHHHFHHHHHHGGGGGGHFHHFHEGFGBHFGDGGCGGGGHFGGGCGF
@M02034:409:000000000-BFKT7:1:2106:14761:15065 1:N:0:30
AAAGTCGAGGTGCCTAAAGTGGCAACCCAGACTTCGAAGACGGTTGGTGGTGTAGAGCTTCCTGTAGCCGCATGGCGTTCGTACTTAAATATGGAACTAACCATTCCAATTTTCGCTGTCTCTTATACACATCTCCGAGCCCACGAGAC
+
ABBBBFA?DBBBGGGGGFGGGGGHHGHGGHHGH55B22BBFDGGFGGEFGEFHHHHHHHHFBGGGGHGHGGGGGHGGGGGGGHHGHHFHHHHHHFGHHGHGGHHHHGHEGFHHHGGGGGGGFGH3GGHHHFHHHFHGGGGGGHGGGGGG
@M02034:409:000000000-BFKT7:1:2106:20652:15066 1:N:0:30
AAAGTCGAGGTGCCTAAAGTGGCAACCCAGACTACGGATAAGGTTGGTGGTGTAGAGCTTCCTGTAGCCGCATGGCGTTCGTACTTAAATATGGAACTAACCATTCCAATTTTCGCTGTCTCTTATACACATCTCCGAGCCCACGAGACT
+
CCCCCFCCCCBCGGGGGGGGGGGHHHHGGHHGHHHGGGGGHHHHHHGEFGEFGGHGHHHHHHHHHHHHHGGGGGHHGGGGGGFHHHGHHHGHHHGHHHHHHHFGHHGFGHHHHGGGGGGHHGHHHHFHFHHHHHFFEBFFGGHGGGGGGH
@M02034:409:000000000-BFKT7:1:2106:15071:15068 1:N:0:30
AAAGTCGAGGTGCCTAAAGTGGCAACCCAGACTTATCCGGCGGTTGGTGGTGTAGAGCTTCCTGTAGCCGCATGGCGTTCGTACTTAAATATGGAACTAACCATTCCAATTTTTGCTGTCTCTTATACACATCTCCGAGCCCACGAGACT
+
BBBBBFBBBBAAGGFGGGGGGGFFFGCFFHGGHFBHFHGGEFGGGGGEFG1FGFH5F5FGH3GGGGHHHFF/EEHGFGGGG?FGGHFFFHFGHG3GFGGHH0FFGHFGFGGHGHCBGFGHHHHHDGGFFC?GHHHFG/AFDEG<-<CDGH
@M02034:409:000000000-BFKT7:1:2106:17010:15071 1:N:0:30
AAAGTCGAGGTGCCTAAAGTGGCAACCCAGACTCAGCCTCCTGTTGGTGGTGTAGAGCTTCCTGTAGCCGCATGGCGTTCGTACTTAAATATGGAACTAACCATTCCAATTTTCGCTGTCTCTTATACACATCTCC
+
>3AB3BA3ABAAFFGGAFFGGGEFHHFGEHGEHHHHGHFH2BGB5BEA2EEFCGGFEBGB5BEF5DFAAEEEEE1FEEEE1?FGGGHHGHHHDF33FHFHFFGFGBBGFFGHHFE?EFGGHGGH4BFFFBHFHE1?
@M02034:409:000000000-BFKT7:1:2106:13738:15075 1:N:0:30
AAAGTCGAGGTGCCTAAAGTGGCAACCCAGACTTATCCTGTTGTTGGTGGTGTAGAGCTTCCTGTAGCCGCATGGCGTTCGTACTTAAATATGGAACTAAC
+
BBBBBF@A3DAAGFGGGGGGF4FFFHHGGGGFFA5GEEGBAB3FEFGFGDFFHBGBGHHHGFHHBEFHH1AAEGHHGEGGGE2FHFFEFDGGHFFGGFGHH
@M02034:409:000000000-BFKT7:1:2106:23601:15087 1:N:0:30
AAAGTCGAGGTGCCTAAAGTGGCAACCCAGACTTCTAATTCGGTTG
+
CCCCBFBCCCACGGGGGGGGGGGHHHHGGHHGHB5FHH555A2ABE
@M02034:409:000000000-BFKT7:1:2106:5824:15087 1:N:0:30
AAAGTCGAGGTGCCTAAAGTGGCAACCCAGACTAATAAGAATGTTGGTGGTGTAGAGCTTCCTGTAGCCGCATGGCGTTCGTACTTAAATATGGAACTAACCATTCCAATTTTCGCTGTCTCTTATACACATCTCCGAGCCCACGAGACT
+
B?ABBFAADBAAGGGFGDGGGGGHHHGGGHHGHGBGHHHHFFGHHHEGFGBFGGHFHEHHFHHHHFHHHGGCGGHHGGGGGEGHHH4FGGHHHHGHHHFHHGGHHHHFFHHHHHGGGGGEFHGGHHFHFHHHHGHHD@CGGEHGGGCDGE
@M02034:409:000000000-BFKT7:1:2106:9072:15097 1:N:0:30
AAAGTCGAGGTGCCTAAAGTGGCAACCCAGACTAATCAGACTGTTGGTGGTGTAGAGCTTCCTGTAGCCGCATGGCGTTCGTACTTAAATATGGAACTAACCATTCCAATTTTCGCTGTCTCTTATACACATCTCCGAGCCCACGAGACT
+
BBBBBFBBBBABGGGGGGGGGFGHHHHGGHHGHHHHFHHHHHHHHFHGGFGFFFHEDFHHGHFHHGHHHGGGGFGAFEEFFEBGHHGHHHGHHHEGGHGHFAGGHHHHHHFHHHGGGFGEFHHHGH4GHHHFGGFFG/BFFFHGGGG/EH
@M02034:409:000000000-BFKT7:1:2106:23194:15100 1:N:0:30
AAAGTCGAGGTGCCTAAAGTGGCAACCCAGACTACTGATCCGGTTGGTGGTGTAGAGCTTCCTGTAGCCGCATGGCGT
+
CCCCBFAADBBCGGGGGFGFGGGHHHHGGHHEHFAFHBGFBHGGEGEF1AEA1AF5B5DA5BBDA5A53?E>EEC1/?
@M02034:409:000000000-BFKT7:1:2106:8588:15101 1:N:0:30
AAAGTCGAGGTGCCTAAAGTGGCAACCCAGACTT
+
AAAAABAADDAAGGGGGGGGG1FF1FAEFFFFCH
@M02034:409:000000000-BFKT7:1:2106:7648:15110 1:N:0:30
AAAGTCGAGGTGCCTAAAGTGGCAACCCAGACTAGTAGTCCGGTTGGTGTTGTAGAGC
+
BBCCBFBCBCABGGGGGGGGGGGHHHHGGHHGHA3F55D55AAF2AAEA1B1A5F555
@M02034:409:000000000-BFKT7:1:2106:6205:15118 1:N:0:30
AAAGTCGAGGTGCCTAAAGTGGCAACCCAGACTAATAG
+
BBBCBFBCCCCCGGGGGGGGGGGHHHHGGHHGH3B5D5
@M02034:409:000000000-BFKT7:1:2106:14753:15130 1:N:0:30
AAAGTCGAGGTGCCTAAAGTGGCAACCCAGACTCAGCATCAGGTTGGTGGTGTAGAGCTTCCTGTAGCCGCATGGCGTTCGTACTTAAATATGGAACTAACCATTCCAATTTTCGCTGTCTCTTATACACATCTCCGAGCCCACGAGACT
+
BBCCAFBBBBBBGGGGGGGGFGGHHHFGGHHGHHHHHHHHGHHHHHGGFGEFGHHHHGHHHHHGGHHHGGGEFGHGGGGGGGHHHHHHGHFHHHFFFHGGHHFGHHHFHHHHHHGGGGGGHHHHFHHHHHGHHHDGF??BFAHGGGGGGH
@M02034:409:000000000-BFKT7:1:2106:28798:15141 1:N:0:30
AAAGTCGAGGTGCCTAAAGTGGCAACCCAGACTGGGAGTAGGGTTGGTGGTGTAGAGCTTCCTGTAGCCGCATGGCGTTCGTACTTAAATATGGAACTAACCATTCCAATTTTCGCTGTCTCTTATACACATCTCCGAGCCCACGAGACT
+
ABBBAFAABDAAGGGGGFGFGFEHGHHGGHHGGHHHHGGHGHGHHGGEFFEFHHHFGFGHGFGHGHHHHGGCGFHFGGGFGEHHHHHHFGFHHHBFHHGBFGBGHHGGHHGHHFEFFFGFHFGGGDF33FBGHHGFD@D@@CGGGCCFGF
@M02034:409:000000000-BFKT7:1:2106:14076:15162 1:N:0:30
AAAGTCGAGGTGCCTAAAGTGGCAACCCAGACTGGGGGGGGGTTGGTGGTGTAGAGCTTCCTGTAGCCGCATGGCGTTCGTACTTAAATATGGAACTAACCATTCCAATTTTCGCTGTCTCTTATACACATCTCCGAGCCCACGAGACTA
+
AAAABBAADD>AGGGGFFGGGGGHHHHGGHHGHFHHGGECFFBDFF.AA.;ABF/9FFFFFFF;FBFFDFAFFF?DAFAD9.;AB9BBFBBFF/BFFFBFFFFFFFFFFFFFFF?DD;9FFFFFFFFBFFFFFF/DACFFEEFFFFFFFB
@M02034:409:000000000-BFKT7:1:2106:15556:15163 1:N:0:30
AAAGTCGAGGTGCCTAAAGTGGCAACCCAGACTAC
+
AAAAADAADDABGGGGGCBFGGGHGHHGGHHGHHC
@M02034:409:000000000-BFKT7:1:2106:10916:15166 1:N:0:30
AAAGTCGAGGTGCCTAAAGTGGCAACCCAGACTAATACGGGTGTTGGTGGTGTAGAGCTTCCTGTAGCCGCATGGCGTTCGTACTTAAATATGGAACTAACCATTCCAATTTTCGCTGTCTCTTATACACATCTCCGAGCCCACGAGACT
+
AAAAAF>>1>>>1AFGFGGG1FFFBGHGGGAFFHHHHHE?/ECEEECECEEBFHHDDFHFHCGFFGGHGEEEGEHGGGGEEEBFGGBBFGB2FGGFHHEHHHHHGHHHFGGHHDEEGG?BHFGGHH>FGHFGFHFFF/@@?FFGCCGGCG
@M02034:409:000000000-BFKT7:1:2106:10935:15168 1:N:0:30
AAAGTCGAGGTGCCTAAAGTGGCAACCCAGACTAATACGGGTGTTGGTGGTGTAGAGCTTCCTGTAGCCGCATGGCGTTCGTACTTAAATATGGAACTAACCATTCCAATTTTCGCTGTCTCTTATACACATCTCCGAGCCCACGAGACT
+
AAAB>DAABABBGGGFFFGGDGFHHHHGGHHGHHHHHHHGGFGEEFHFEGGFGHHHFGFGFHFGHDGFEEGEFEGEFGGGEFHEGGHHGHHHGHB3FGEGFGBFGEDFHGHHH4EGGGGFHFHHFHEFFFFHHHDFD/@/DGEEGGCFAG
@M02034:409:000000000-BFKT7:1:2106:28989:15185 1:N:0:30
AAAGTCGAGGTGCCTAAAGTGGCAACCCAGACTTC
+
AA11ABAA@D>AFGGGGGGGGGGFCCHGG0F0FAA
@M02034:409:000000000-BFKT7:1:2106:15568:15186 1:N:0:30
AAAGTCGAGGTGCCTAAAGTGGCAACCCAGACTACGCAGGTGGTTGGTGGTGTAGAGCTTCCTGTAGCCGCATGGCGTTCGTACTTAAATATGGAACTAACCATTCCAATTTTCGCTGTCTCTTATACACATCTCCGAGCCCACGAGACT
+
A?AB3DAAB2ABGFGGGFGFFGGHHHHGGHHGHCHGGDGGBCFEGGGGEEEEHEHFFHHHHHHHHGFHGGGEGGHHGGGGGEHHHHHHGHFHHHHGHGFCFFFGHGHFHHHHHHGGGGGGHHHHBHEH3?FGFG22D//<@FHFGCGDDH
@M02034:409:000000000-BFKT7:1:2106:18856:15189 1:N:0:30
AAAGTCGAGGTGCCTAAAGTGGCAACCCAGACTACGAAGCAGGTTGGTGGTGTAGAGCTTCCTGTAGCCGCATGGCGTTCGTACTTAAATATGGAACTAACCATTCCAATTTTCGTTGTCTCTTATACACATCTCCGAGCCCACGAGACT
+
BABBCFCCCCCCGGGGGGGGGGGHHHHGGHHGHHHGGHGGHHHHHHGEGGGFHGHHHHHHHHHHHHHHHGGGGGHHGGGGGGHHHHHHHHHHHHHHHHHHHHGHHHGHHHHHHHGHHHGHGHHHHHHHFHFHHHGHGCCGGGHGGGGGGH
@M02034:409:000000000-BFKT7:1:2106:24954:15190 1:N:0:30
AAAGTCGAGGTGCCTAAAGTGGCAACCCAGACTGGGTGTGGGGTTGGTGGTGTAGAGCTTCCTGTAGCCGCATGGCGTTCGTACTTAAATATGGAACTAACCATTCCAATTTTCGCTGTCTTTATACACATCTCCGAGCCCACGAGACTA
+
BBBBBFABBB>AFGGGGGGGGFGHHHHGGHHGHHHHHEEFGGGGFGGGGGGFHHHHHHHHHHHHHHHHHGGGGGHHGGGGGGFHHHHGHHHHHHGHHHGBHGGHFHHHHHHHHHGGGGGHHHHFHFEHGHHHHGGG?GGCFHGGGGDGHF
@M02034:409:000000000-BFKT7:1:2106:8291:15209 1:N:0:30
AAAGTCGAGGTGCCTAAAGTGGCAACCCAGACTTGTGGTAGGGTTGGTGGTGTAGAGCTTCCTGTAGCCGCATGGCGTTCGTACTTAAATATGGAACTAACCATTCCAATTTTCGCTGTCTCTTATACACATCTCCGAGCCCACGAGACT
+
CCCCCFCCCCBAGGGGGGGGGGGHHHHGGHHGHHHHHGHGHGGHHGGGGGFGHHHHHHHHGHHHHHHHHGGGGGHHGEGGGGHHHHHHHGHHHHGHHHGHGHHHHHGGGHHHHHGGGGGHHHHHHHHHGHHHHHHHE/CCGGHGGGCGGF
@M02034:409:000000000-BFKT7:1:2106:28293:15215 1:N:0:30
AAAGTCGAGGTGCCTAAAGTGGAAACCCAGACTTGTCGTCCT
+
AAAAA@AAA@AACFGGFFGEFF1BAFB0E00FF211BBB0/B
@M02034:409:000000000-BFKT7:1:2106:14012:15222 1:N:0:30
AAAGTCGAGGTGCCTAAAGTGGCAACCCAGACTTCGAATAAGGTTGGTGGTGTAGAGCTTCCTGTAGCCGCATGGCGTTCGTACTTAAATATGGAACTAACCATTCCAATTTTCGCTGTCTCTTATACACATCTCCGAGCCCACGAGACT
+
AABCAFBBCBBBGGGGGGGFFGGHHHHGGHHGHHHGHHHGGHHHHHGFFGEGHFHHHHHHHHHGFFHHHEGGGGHHGGGGGGHHHHFGHHHHGHGFFGFFHHEGHHGHHHGHHHGGGGGFHGHHHHGFFGBHGHFDF?GGGGHFGCGGGD
@M02034:409:000000000-BFKT7:1:2106:28277:15227 1:N:0:30
AAAGTCGAGGTGCCTAAAGTGGCAACCCAGACTTGTCGTCCTGTTGGTGGTGTAGAGCTTCCTGTAGCCGCATGGCGTTCGTACTTAAATATGGAACTAACCATTCCAATTTTCGCTGTCTCTTATACACATCTCCGAGCCCACGAGACT
+
CCCCCFBCCCAAGGGFGGGGGGGHHHGGGHGGHHHHHGGGGGHHHHHFGGFFHHHFHHGHFFGGHHHHHGGCFEHGGGGGGG2GHHHGHHHHHHFHFHFFGHHFGHFHHHHHHHGGGGEFHHHHHHEHFHHHHHFHFBGGDAHGGGGDDF
@M02034:409:000000000-BFKT7:1:2106:21304:15234 1:N:0:30
AAAGTCGAGGTGCCTAAAGTGGCAACCCAGACTGTTGGTCGGGTTGGTGGTGTAGAGCTTCCTGTAGCCGCATGGCGTTCGTACTTAAATATGGAACTAACCATTCCAATTTTCGCTGTCTCTTATACACATCTCCGAGCCCACGAGACT
+
BAABBFBBB@AAGGGGGGGGGFGGHHHGGHHGHHHHGFEGGGGGFEEGGGFFGHGFDGHHDGHGFFDHHGGCGGHGGFGGFGFGGHGG3BGFG3FGHHHGGHFHHFHGHHHHHHFGGGDHEGHFHH33FHFCGHHHG/BCCEHGC?@.CG
@M02034:409:000000000-BFKT7:1:2106:21594:15244 1:N:0:30
AAAGTCGAGGTGCCTAAAGTGGCAACCCAGACTACTCCTTCGGTTGGTGGTGTAGAGCTTCCTGTAGCCGCATGGCGTTCGTACTTAAATATGGAACTAACCATTCCAATTTTCGCTGTCTCTTATACACATCTCCGAGCCCACGA
+
AA?ABF@BDDAAFGGGGGGGGFFHHHGGGAFFGGFHFHHFFGAF?E2AAAFFGHHHHHGHHGBFDFGAFEGFFGHGGGGGGGBGHHG@GHGFH3@3BFBECH3FHGFGHGFGHFCEG?EBFDGGFHFDFFHFHHGD?<B/CAHG/<
@M02034:409:000000000-BFKT7:1:2106:21608:15256 1:N:0:30
AAAGTCGAGGTGCCTAAAGTGGCAACCCAGACTACTCCTTCGGTTGGTGGTGTAGAGCTTCCTGTAGCCGCATGGCGTTCGTACTTAAATATGGAACTAACCATTCCAATTTTCGCTGTCTCTTATACACATCTCCGAGCCCACGAGACT
+
BBBBAFBBCBCCGGGGGGGGGFGHHHHGGHHGHHHHHHHGHHGGGGGGGGGGHHHHHHHGHHHHHEHFHGGGGGGHGGGGGGFHHHHHHHHHHHFHHHFGHHGHHFGHHHHHHHGGGGGGHGHHHHGHGHGHHHFDE/@BCFHGGGGGGH
@M02034:409:000000000-BFKT7:1:2106:27974:15260 1:N:0:30
AAAGTCGAGGTGCCTAAAGTGGCAACCCAGACTCAGCAGTCTGTTGGCGGTGTAGAGCTTCCTGTAGCCGCATGGCGTTCGTACTTAAATATGGAACTAACCATTCCAATTTTCGCTGTCTCTTATACACATCTCCGAGCCCACGAGACT
+
A?AAAFA>?D1ACGGGFGGGFFE0CBA0EGC0ABBA11BFGGFHHGE1AEAAE1A2F1BGHAFGFGGBFE//EEHGEEFFE?BGGGBDFG2GGB1>FG>GHEFFFFGBGGEG22E/EC/<>2F2BDG2FB<<GHG@C<@C/FCC<<C?A<
@M02034:409:000000000-BFKT7:1:2106:14694:15263 1:N:0:30
AAAGTCGAGGTGCCTAAAGTGGCAACCCAGACTAAGAATCATGTTGGTGGTGTAGAGCTTCCTGTAGCCGCATGGCGTTCGTACTTAAATATGGAACTAACCATTCCAATTTTCGCTGTCTCTTATACACATCTCCGAGCCCACGAGACT
+
A@B@BFAAAD>AFGGGGGFFBGGFFFEEDHHGHHGFG5GFEGFHHFEACE2BBFGFH5FGHBGFGHGHGGGGFFHGGEEEEE?GGGFBGHFEGB3BFHDHHAGHFHFGHHHHHFEGGGFHBFGHHHGFHFGHHGGEA/BCCFHGGCCGGG
@M02034:409:000000000-BFKT7:1:2106:26415:15269 1:N:0:30
AAAGTCGAGGTGCCTAAAGTGGCAACCCAGACTGAGAGTGGGGTTGGTGGTGTAGAGCTTCCTGTAGCCGCATGGCGTTCGTACTTAAATATGGAACTAACCATTCCAATTTTCGCTGTCTCTTATACACATCTCCGAGCCCACGAGAC
+
BBCBAFABCCCCGGGAFGGGGGGHHHHGGHHGH33BD3B52FEEEFGEFFEGHFHHFGHHHHHHHHHHHGGGGGHHGGGGGGHHHHHHHHHHHHBDGHHFHHHHHHFHHHHHHHGEGGGHHHHHHHHHGHHHGHFGDDGGGGHGGGGGG
@M02034:409:000000000-BFKT7:1:2106:28985:15282 1:N:0:30
AAAGTCGCGGTGCCTAAAGTGGCAACCCAGACTTCGAGGGAGGTTGGTGGTGTAGAGCTTCCTGTAGCCGCATGGCGTTCGTACTTAAATATGGAACTAACCATTCCAATTTTCGCTGTCTCTTATACACATCTCCGAGCCCACGAGACT
+
A11A>DA11>A@EFGFGGGGAGFFFAGEGHHFHHFGHHEG//EAF0EEGCEFGHF2G@GFFGHFBDFBB?>EEFHGE>EFEEHAGDFGDF2BEF1E1GF1<GBGHDBBGFHEFBBBAECBFFHHDH>@2GFHGGD1?>@/<FGE@-CACF
@M02034:409:000000000-BFKT7:1:2106:7866:15284 1:N:0:30
ACAGTCGAGGTGCCTAAAGTGGCAACCCAGACTAATGAGAATGTTGGTGGCGTAGAGCTTCCTGTAGCCGCATGGCGTTCGTACTTAAATATGGAACTAACCATTCCAATTTTCGCTGTCTCTTATACACATCTCCGAGCCCACGAGAC
+
>3>AAFAADD>A4FGGGGGGGFGHHHHD2GHFGHHHHBGGHHHHHHGGGG2AEGGFHHHHHHHHHHHHHGEGGGHHGGGGGGFHHHDFFHHHHGHEGHHHHHGHHHHHGFFGHFEGGE?FGHGGFGDHHHBHGGFHG@GCCGHGGCG?A
@M02034:409:000000000-BFKT7:1:2106:28973:15300 1:N:0:30
AAAGTCGAGGTGCCTAAAGTGGCAACCCAGACTTCGAGGGAGGTTGGTGGTGTAGAGCTTCCTGTAGCCGCATGGCGTTCGTACTTAAATATGGAACTAACCATTCCAATTTTCGCTGTCTCTTATACACATCTCCGAGCCCACGAGACT
+
CCCCCFABCCBCGGGGGFGGGGGHHHHGGGGGHHHGGHGGGGCEFFCEFFGFGFHH5EGHEFFHGFHHHGGEGGHGGGGGGGHHHHHDGHGHHD?GFHBCBGBGHFHFFGGHHGG?FDDFHHHGHFDGHFGHGGGFE>CCCEFAD/CAA<
@M02034:409:000000000-BFKT7:1:2106:17102:15302 1:N:0:30
AAAGTCGAGGTGCCTAAAGTGGCAACCCAGACTTGTCCTACTGTTGGTGGTGTAGAGCTTCCTGTAGCCGCATGGCGTTCGTACTTAAATATGGTACTAACCATTCCAATTTTCGCTGTCTCTTATACACATCTCCGAGCCCACGAGACT
+
BABBBFABBBAAGGGGGGGGGCGHHHHGGHHGHHFHHHHHGHHHHHHFGGGGHHHHHGHHHHHGHHHHGGG?EFGFGEGGGFHHHHHBHHGHHH4BBGEHFFHGHGHGHGGHHBEDFCGGFGGHGH4EBGFHFHHFC><BFGEEGGFEGH
@M02034:409:000000000-BFKT7:1:2106:15248:15303 1:N:0:30
AAAGTCGAGGTGCCTAAAGTGGCAACCCAGACTCCGCAGCATGTTGGTGGTGTAGAGCTTCCTGTAGCCGCATGGCGTTCGTACTTAAATATGGAACTAACCATTCCAATTTTCGCTGTCTCTTATACACATCTCCGAGCCCACGAGACT
+
CCCCCFABBBABGGGGGGGGFGGHHGHEFHHGHHHGCEFGCGHFHHGGGGGGGHHFFHHHFHHHHGHFHGGFGGHFGGGGGGGHHHHFHFGHHGB3GHHHHHHHHHHHHHHHHHGGGGGHHHHHHHFFGHFHHHHFGGFGGGGGCCGGGH
@M02034:409:000000000-BFKT7:1:2106:15899:15306 1:N:0:30
AAAGTCGAGGTGCCTAAAGTGGCAACCCAGACTAGTAATAATGTTGGAGGTGTAGAG
+
AAAA1DA1AD1>B11DFFG3F1CCCBBAFFFFFG12AADG2DAD2D/1BE/FB1A2A
@M02034:409:000000000-BFKT7:1:2106:22266:15309 1:N:0:30
AAAGTCGAGGTGCCTAAAGTGGCAACCCAGACTAGTGTTGGTGTTGGTGGTGTAGAGCTTCCTGTAGCCGCATGGCGTTCGTACTTAAATATGGAACTAACCATTCCAATTTTCGCTGTCTCTTATACACATCTCCGAGCCCACGAGACT
+
CACCCFCCCBBCGGGGGGGGGGGHHHHGGHHGHHHHHBF2FEFHGHHFGGGFGHHHGHHHHHHHHHHHHGGGGGHHGFGGGGHHHHHHGHGHHEFGHHHGHHHHHHGHHHHHHHGGGGGHHGHGHHHGFFHHFHFHF/BCGGHGGGGGG?
@M02034:409:000000000-BFKT7:1:2106:9576:15316 1:N:0:30
AAAGTCGAGGTGCCTAAAGTGGCAACCCAGACTCCG
+
BBCCAFBBCCAAGFGGGGGGGGGHHHHGGHHGHG3A
@M02034:409:000000000-BFKT7:1:2106:26055:15317 1:N:0:30
AAAGTCGAGGTGCCTAAAGTGGCAACCCAGACTCCTCCTAGTGTTGGTGGTGTAGAGCTTCCTGTAGCCGCATGGCGTTCGTACTTAAATATGGAACTAACCATTCCAATTTTCGCTGTCTCTTATACACATCTCCGAGCCCACGAGACT
+
BCCCCFABBCAAFGGGGGGFGGGGHHHG2FGGHHHHHHHHHHHHHEFEGGEBGFHDHHHHHGHHHHHHHGGGGGHHGGGGGEFHHHHFGHFHHFBGFHFFHHHHHHHFGGHHHH@GFFEHHHGFFFFFHGHHHHGHF/CFGFEGGCGGGG
@M02034:409:000000000-BFKT7:1:2106:19943:15317 1:N:0:30
AAAGTCGAGGTGCCTAAAGTGGCAACCCAGACTTGGTCTAGTGTTGGTGGTGTAGAGCTTCCTGTAGCCGCATGGCGTTCGTACTTAAATATGGAACTAACCATTCCAATTTTCGCTGTCTCTTATACACATCTCCGAGCCCACGAGACT
+
BBBBCFCCCCABGGGGGGGFFGGGHHHGGHHGHHHHHHHHHHHHHHHGGGFFHHHFHHHHHHHHHHHHHGGGGGHHGGGGGGHHHHHHGHGHHHFHFHHHGHHHHHGFFHHHHHGGGGGHHGHHHHHHHFGHHHFGF@DFGGHGGCGGGF
@M02034:409:000000000-BFKT7:1:2106:1960:15321 1:N:0:30
AAAGTCGAGGTGCCTAAAGTGGCAACCCAGACTCATACTAATGTTGGTGGTGTAGAGCTTCCTGTAGCCGCATGGCGTTCGTACTTAAATATGGAACTAACCATTCCAATTTTCGCTGTCTCTTATACACATCTCCGAGCCCACGAGACT
+
ABBBAFABBBBBFGGGGGGGGGGHHHGGGHHGHHHHBGHHFHHHHGHGEFEFHHHGHHHHFFHHHHHGHGGCGGHHGGGGEFGEHHGHHHBGFHBGGHHBFHHHHHGFFGHHHGEFGEGHHHGHFGEHHGHHHHFHD/BCGGHGGGCGG<
@M02034:409:000000000-BFKT7:1:2106:4845:15327 1:N:0:30
AAAGTCGAGGTGCCTAAAGTGGCAACCCAGACTTCGGAGAGGGTTGGTGGTGTAGAGCTTCCTGTAGCCGCATGGCGTTCGTACTTAAATATGGAACTAACCATTCCAATTTTCGCTGTCTCTTATACACATCTCCGAGCCCACGAGACT
+
BABBAFAACCCCGGGGFGFGGGGHHHHGGHHGHHH2A22A2BEEGGGEFGGGHHHHGHHHHHHGGFHHHGGGGEGHGGGGGGHHHHHHFHHHHHFFFHGGHHEGHHGHGGHHHHGGGGGHHHHHFHHHHHHHHHHFGCCCGGHGGGGGFF
@M02034:409:000000000-BFKT7:1:2106:2307:15332 1:N:0:30
AAAGTCGAGGTGCCTAAAGTGGCAACCCAGACTCCTGC
+
BCCCCFBCCCCCGGGGGGGGGFGHHHHGGHHGH33FGG
@M02034:409:000000000-BFKT7:1:2106:16432:15336 1:N:0:30
AAAGTCGAGGTGCCTAAAGTGGCAACCCAGACTAATAATAGGGTTGGTGGTGTAGAGCTTCCTGTAGCCGCATGGCGTTCGTACTTAAATATGGAACTAACCATTCCAATTTTCGCTGTCTCTTATACACATCTCCGAGCCCACGAGACT
+
AAAAAFAA1AA>GGGFEGGG1GFHHHHGGECFHHGHHGHHH10FBEEACEGGHG1GB1GFHHHHHFHFGGGCFEHHGGGGGFHHHH2FHH2FGBEFEF1@>FHHGHFHHHHHHHGGGCFFHHHH1GFDGGGHFHF1C>/>@FCGGGGGGH
@M02034:409:000000000-BFKT7:1:2106:5129:15340 1:N:0:30
GCTCTTAAAGAGGAGAAAGGTCATGCCTTAGTG
+
CCCCCFFFFFFFGCEFFFGCGGFHH54D5A4D5
@M02034:409:000000000-BFKT7:1:2106:4625:15343 1:N:0:30
AAAGTCGAGGTGCCTAAAGTGGCAACCCAGACTCCGGTGCCGGTTGGTGGTGTAGAGCTTCCTGTAGCCGCATGGCGTTCGTACTTAAATATGGAACTAACCATTCCAATTTTCGCTGTCTCTTATACACATCTCCGAGCCCACGAGACT
+
BBBBBF3A3>>AEGGGGGGFGGGHGHHGGDHGGHHG?EEGHEEFFEEGGGFFEFHFHHHGEGHHHHHGHGGEEEHFGFGFFEEGHHHHEGGFHF3BFG3CFFFFHGHEHHHGGFCGGGD?33FGHHGFDG<FHFGGC</@@FHED?CDDF
@M02034:409:000000000-BFKT7:1:2106:1949:15347 1:N:0:30
AAAGTCGAGGTGCCTAAAGTGGCAACCCAGACTAATCATAATGTTGGTGGTGTAGAGCTTCCTGTAGCCGCATGGCGTTCGTACTTAAATATGGAACTAACCATTCCAATTTTCGCTGTCTCTTATACACATCTCCGAGCCCACGAGACT
+
BBBAAFBBDBAAGGGGGGGGGGGGHHGGGGHGHGHHHHHHHHHHHEEGGGABFGHGBGHGGBGFHHGHHGCFEEHGFFGFEEFEGGFGHH4FGG3GFGBFGFHHHHFFGHHHHHGDGCEFGFHHHHFGBGGHHHDGCCDCCGGADCCGGG
@M02034:409:000000000-BFKT7:1:2106:3094:15354 1:N:0:30
AAAGTCGAGGTGCCTAAAGTGGCAACCCAGACTGTTGGTGAGGTTGGGCTTGTAGAAGTTCCTGTAGCCGCATGGTGTTCGTTCTTAAATA
+
BBBBBFABBBBBGGGGGFGFGGGHHHHGGHFBBG3D3AA252BFAF201ABABDF555DB5D55B55AA1>0>E155??4B13B1BB434B
@M02034:409:000000000-BFKT7:1:2106:1967:15355 1:N:0:30
AAAGTCGAGGTGCCTAAAGTGGCAACCCAGACTAATCATAATGTTGGTGGTGTAGAGCTTCCTGTAGCCGCATGGCGTTCGTACTTAAATATGGAACTAACCATTCCAATTTTCGCTGTCTCTTATACACATCTCCGAGCCCACGAGACT
+
AAAB>BAABBABGGGGGFGGFGGHHGHEGHHGHHFHHHHHDFGGHHHGFGGGGGHHFBHHGHGGGHHFGGGGGGHHGGGGGGGHHHHHHHHHHHFFHHFHGGFHHHGHHHHHHGGGGGFFHGGHGHFDFGHHHHHEDC@CCGHGGGGGGG
@M02034:409:000000000-BFKT7:1:2106:17992:15356 1:N:0:30
AAAGTCGAGGTGCCTAAAGTGGCAACCCAGACTCCTCCGTCGGTTGGTGGTGTAGAGCTTCCTGTAGCCGCATGGCGTTCGTACTTAAATATGGAACTAACCATTCCAATTTTCGCTGTCTCTTATACACATCTCCGAGCCCACGAGACT
+
BBCBBFBBBDCCGGGGGGGGGGGHHHHGGHHGHHHHHHGEGGGGGGGEFGEFHHHHFGHHHHHHHHHHHGGGGGHHGGGGGGHHHHHGHHHHHHBDEGHFGHEFFGFGHHHHHGGGGGGHHGHHFHHHHHHHHHDDEBCCGGHGGGGGGG
@M02034:409:000000000-BFKT7:1:2106:11516:15359 1:N:0:30
AAAGTCGAGGTGCCTAAAGTGGCAACCCAGACTAAGGGGCGGGTTGGTGGTGTAGAGCTTCCTGTAGCCGCATGGCGTTCGTACTTAAATATGGAACTAACCATTCCAATTTTCGCTGTCTCTTATACACATCTCCGAGCCCACGAGACT
+
BBBBBFABBBBBGGGFGGGGGCGFHHHGGHHGHHHHHHGGGGGGGGGGGGGFGHHHHHHHHHHHHHGHHGGGGGHHGGGGGGHHHHHHGHFHHH<?FHHHHHHHHHHHHHHHHHGGGGDFGGHHHHHHHHFHHHHHG@CCDEHGGGGDGC
@M02034:409:000000000-BFKT7:1:2106:19853:15362 1:N:0:30
AAAGTCGAGGTGCCTAAAGTGGCAACCCAGACTCATGCGAATGTTGGTGGTGTAGAGCTTCCTGTAGCCGCATGGCGTTCGTACTTAAATATGGAACTAACCATTCCAATTTTCGCTGTCTCTTATACACATCTCCGAGCCCACGAGAC
+
BBBBBFBBB2AAFGGGCGGFGGGHHHHGGFHGHHHHHCGGEFFFHHHGFGEFGFHFFFHHHHHHHHHGHEG?EGHGGGGGGEFHFHFFHHHHHHFFGHEHFGFHFFDGFHHHHEEEGGEHFGFHEHEGFHHHGGBF/BD?CEEEC@CEG
@M02034:409:000000000-BFKT7:1:2106:15294:15362 1:N:0:30
AAAGTCGAGGTGCCTAAAGTGGCAACCCAGACTTCTAAGTGTGTTGGGGTTGTAGAACTTCCTGTAGCCGCATGG
+
ABCCAFACCCAAGGGGGGGGGGGHGHHGGHHGHHGGHF55DF5FGHA221AAAEG553DD5BA5A5D5BEE0BEC
@M02034:409:000000000-BFKT7:1:2106:27173:15370 1:N:0:30
AAAGTCGAGGTGCCTAAAGTGGCAACCCAGACTGAGACTGGTGTTGGTGGTGTAGAGCTTCCTGTAGCCGCATGGCGTTCGTACTTAAATATGGAACTAACCATTCCAATTTTCGCTGTCTCTTATACACATCTCCGAGCCCACGA
+
CCCCCFCCCBBCGGGGGGGGGGGHHHHGGHHGHGFHBFFHHHFFEHAEAEEAA3F5B5BBDFGGGFEEFEGCFGC1>?EFE?2?FGHBFGHGBF3@F3FGF03B3BD4BF3FG?E/FE/BEGFF4?DFGFHGHGHFE@DGCE<//<
@M02034:409:000000000-BFKT7:1:2106:24651:15372 1:N:0:30
AAAGTCGAGGTGCCTAAAGTGGCAACCCAGACTGGTTCTTTGGTTGGTGGTGTAGAGCTTCCTGTAGCCGCATGGCGTTCGTACTTAAATATGGAACTAACCATTCCAATTTTCGCTGTCTCTTATACACATCTCCGAGCCCACGAGACT
+
AAABBFBABBBBGGGGGGGGGGGHHHHGGHHGHHGGFFGHHCBFCGGEEDGF1FGFHHHHFHHHGFFFFFGCGGGAEEEGEE2GHGHDDGFGHH33FHHHG03FGFHFGGHHHGEGFEEGHHHHFHBGHFDHHHHDC<@C@F/F@<@FA?
@M02034:409:000000000-BFKT7:1:2106:25468:15375 1:N:0:30
AAAGTCGAGGTGCCTAAAGTGGCAACCCAGACTCGGGAGGTGGTTGGTGGTGTAGAGCTTCCTGTAGCCGCATGGCGTTCGTACTTAAATATGGAACTAACCATTCCAATTTTCGCTGTCTCTTATCCACATCTCCGAGCCCACGAGAC
+
ABBBBFBBBBB?GGGGGGGFFGGHHHHGGHGGHH2EFGFE2GGGGGGGFGGGHHHFGAGHDHHHGGGFFFGEFGFFFGGGG>2?FHHHFHHHGHFFFHHFFE3FFFFEGGGHHFFGGGGGHG?GFH3BDGHHHHGFB<@DDEHGG-C?D
@M02034:409:000000000-BFKT7:1:2106:23857:15377 1:N:0:30
AAAGTCGAGGTGCCTAAAGTGGCAACCCAGACTAATAAGAATGTTGGTGGTGTAGAGCTTCCTGTAGCCGCATGGCGTTCGTACTTAAATATGGAACTAACCATTCCAATTTTCGCTGTCTCTTATACACATCTCCGAGCCCACAAGACT
+
BBABBFABBB2AGGGGGGGGGGGGHHHGGHHGHHHHFHHHHHHHHHHEFGEFGHHGFHHGHHHGHHHHHGGGGGHHGFGFGFHHHHHHHHGHHHGHHHGHHHHHHHFHHHHHHHGGGGGGHHHHHHHHHBGHEHHHFC?BDGHGGHHHHF
@M02034:409:000000000-BFKT7:1:2106:9823:15379 1:N:0:30
AAAGTCGAGGTGCCTAAAGTGGCAACCCAGACTAAGGAGAATGTTGGTGGTGTAGAGCTTCCTGTAGCCGCATGGCGTTCGTACTTAAATATGGAACTAACCATTCCAATTTTCGCTGTCTCTTATACACATCTCCGAGCCCACGAGAC
+
BCCCBFBCCCCBGGGGGGGGGGGHHHHGGHHGHFHHBHH2ABGGGHHFGGGGHHHHHHHHGHHHHHHHHGGGGGHHGGGGGGHHHHHHHHHHHGFHHHHHHHHHHHHGFGHHHHGGGGGGHHHHHHHHHHGHHHHHGDGGGGHGGGGDG
@M02034:409:000000000-BFKT7:1:2106:14424:15383 1:N:0:30
AAAGTCGAGGTGCCTAAAGTGGCAACCCAGACTTATGCTGGTGTTGGTGGTGTAGAGCTTCCTGTAGCCGCATGGCGTTCGTACTTAAATATGGAACTAACCATTCCAATTTTCGCTGTCTCTTATACACATCTCCGAGCCCACGAGACT
+
AABCADBBCCBBGGGGGGGFGGGHHHHGGHHGHHHHGHHHHHHHGHHGGGEGHHHHHHHHHHHHHHGHHGGGGGHHGGGGGGGHHHFGHHHHHHGFFHFHHHFHHHGHHHHHHHGGGGGGHGHHGHFHFHEHGHGHGCGGGGHGGGGGGG
@M02034:409:000000000-BFKT7:1:2106:25454:15398 1:N:0:30
AAAGTCGAGGTGCCTAAAGTGGCAACCCAGACTCGG
+
AAAAAF1A1AAAGGGGFFGGGGGFFHHGAFHGBBF?
@M02034:409:000000000-BFKT7:1:2106:13369:15399 1:N:0:30
AAAGTCGAGGTGCCTAAAGTGGCAACCCAGACTAGTTATAATGTTGGTGGTGTAGAGCTTCCTGTAGCCGCATGGCGTTCGTACTTAAATATGGAACTAACCATTCCAATTTTCGCTGTCTCTTATACACATCTCCGAGCCCACGAGACT
+
BBBCAFAABCBBGGGGGGGGGGGHHHHGGHDGHGHHHHHHFGHHHHHGGGGGHHHHHHHHHHHHHHEFHFC?EGHGGGGGGGGHHGFGHHFHHEFDGHEGGHFHHHFHGHHHHFGGGGGGHGHHHHGHFHHHHHFHG/@CGGHGG/@GE?
@M02034:409:000000000-BFKT7:1:2106:21813:15403 1:N:0:30
AAAGTCGAGGTGCCTAAAGTGGCAACCCAGACTACTAATAAGGTTGGTGGTGTAGAGCTTCCTGTAGCCGCATGGCGTTCGTACTTAAATATGGAACTAACCATTCCAATTTTCGCTGTCTCTTATACACATCTCCG
+
BBCCCFCCCCAAGGGGGGGGGGGHHHHGGHHGHHHGGFGHDGHHFGCEEEGGGFG5FFFHDGHHGFEA3EG?EEG1EEEGCACEFHHH34GFGH3DEEGGB03BBEF4EFGHF4>EGEEFFHF44BFFFB2BGHH2A
@M02034:409:000000000-BFKT7:1:2106:25244:15412 1:N:0:30
AAAGTCGAGGTGCCTAAAGTGGCAACCCAGACTAGTGATCATGTTGGTGGTGTAGAGCTTCCTGTAGCCGCATGGCGTTCGTACTTAAATATGGAACTAACCATTCCAATTTTCGCTGTCTCTTATACACATCTCCGAGCCCACGAGAC
+
BBBBBFBBBBBBGGGGGGGGGGGHHHHGFDHGH3FF555D55DGHHAEG?EGHHHEFFHHFHHGGHHGGGGAGEHHGGGGGGFAGHHHHHHHHHBGCGGHHHGHHHFHFGHHHGCGGFGHHHGDGGFGFFHHHHDGF/@G@CHG//CDD
@M02034:409:000000000-BFKT7:1:2106:4957:15414 1:N:0:30
AAAGTCGAGGTGCCTAAAGTGGCAACCCAGACTAAGGATAATGTTGGTGGTGTAGAGCTTCCTGTAGCCGCATGGCGTTCGTACTTAAATATGGAACTAACCATTCCAATTTTCGCTGTCTCTTATACACATCTCCGAGCC
+
>3>A>53>>AAA4CGFBFGGGGGHHHHGGEFGG3GHHGFFFDGHHHHGGGFGHHHHHHHHHGHHDGHHHGGGCAGHGEEEGE2FEGFEHHHHGHDFFG3@@GFHHHEGHHHFGGEEGGEFDFFFHHBF41BGGFD1C/B/?
@M02034:409:000000000-BFKT7:1:2106:12255:15421 1:N:0:30
AAAGTCGAGGTGCCTAAAGTGGCAACCCAGACTTCTTCTGAGGTTGGTCTTGTAGAGGTTGCTG
+
BCBCBFABCCCCGGGGGGGGGGGHHHHGGHHGHF5555F555BF222E55D555D552AA2B35
@M02034:409:000000000-BFKT7:1:2106:28531:15436 1:N:0:30
AAAGTCGAGGTGCCTAAAGTGGCAACCCAGACTACTTATCCTGTTGGTGGTGTAGAGCTTCCTGTAGCCGCATGGCGTTCGTACTTAAATATGGAACTAACCATTCCAATTTTCGCTGTCTCTTATACACATCTCCGAGCCCACGAGACT
+
AAAAAFAADD1AGGGGGDG31BFGCFF0FFCFGFHGGGFFHFBGHEGEFCEFHFDG1GHHHFGBGGBHHGECFEHHCGEAEFEECH2BDG2FFFF1CE1FGHHFHHDGBFFHFGEGGGEHHHHFEFBFHCGGHDDFFCCCCEFFG/>??<
@M02034:409:000000000-BFKT7:1:2106:25239:15437 1:N:0:30
AAAGTCGAGGTGCCTAAAGTGGCAACCCAGACTATGAATGGTGTAGAGCTTCCTGTAGCCGCTTGGCGTTCGTACTTAAATATGGAACTAACCATTCCAATTTTCGCTGTCTCTTCTA
+
AAABAFBADDBBGGGBGGGFGGGGHHHGGHHGHGCBFGHBGHHH3GBEGHGEBGGFFD53AA0AFABA1AFEG21?GF5@FBEBB3@3BBFH1@FGH@GHEEFHB/1E/EBFBBE3BB
@M02034:409:000000000-BFKT7:1:2106:8352:15451 1:N:0:30
AAAGTCGAGGTGCCTAAAGTGGCAACCCAGACTGGGAGGTTGGTTGGTGGTGTAGAGCTTCCTGTAGCCGCATGGCGTTCGTACTTAAATATGGAACTAACCATTCCAATTTTCGCTGTCTCTTATACACATCTCCGAGCCCACGAGACT
+
AAAA>DA>AAAAF4FFGGFGGAA4FFG2EGFGHFG22F?2BF?EHGGAFEB1ABFBGGFHHCHFAAG53BE?1??BEEGFAEBGFDDD@F@DGEFFFHF3?0FBFGFFFHHHHGGGGGDFGFGBGHDFFEFBGFFDA@C?CFEGC?/AEG
@M02034:409:000000000-BFKT7:1:2106:29162:15455 1:N:0:30
AAAGTCGAGGTGCCTAAAGTGGCAACCCAGACTCAGCA
+
BBB@ADAA?DABGGFGFGGGGGGHHHHGGGGGH3B3B5
@M02034:409:000000000-BFKT7:1:2106:6058:15470 1:N:0:30
AAAGTCGAGGTGCCTAAAGTGGCAACCCAGACTTATTCGCATGTTGGTGGTGTAGAGCTTCCTGTAGCCGCATGGCGTTCTTACTTAAATATGGAACTAACCATTCCAATTTTCGCTGTCTCTTATACACATCTCCGAGCCCACGA
+
AAAB>FBBBDA?GGGGGGGGDFFHHHHGGHHGH5FGDFGGAEE5FGHECEABBFGGHGHHFHBFEDG5GDGEEE?1>EGG1BBBGHHGGHHFHHBFEE3FGABBDEF4GGFHHEFFGDFHHHFGFDEGFFBFHHF2C</BDF/F/<
@M02034:409:000000000-BFKT7:1:2106:8812:15470 1:N:0:30
AAAGTCGAGGTGCCTAAAGTGGCAACCCAGACTCAGCTGCATGTTGGTGGTGTAGAGCTTCCTGTAGCCGCATGGCGTTCGTACTTAAATATGGAACTAACCATTCCAATTTTCGCTGTCTCTTATACACATCTCCGAGCCCACGAGACT
+
A@BBAFBADD>>BFGGGGGGFGGFFHGGGHHGHHHHHHHHGHHHHBGGEEBBGDGFGHHHHHHHHHGDHG?AEEHHGFFFEEFGHGGGHHFHHH3FFG3FHHHGHHHHHHHHHFFGGDFGFHFHGH4FGHBFHHGFGCFGGGHFGDCGGH
@M02034:409:000000000-BFKT7:1:2106:13421:15472 1:N:0:30
AAAGTCGAGGTGCCTAAAGTGGCAACCCAGACTGGTAGTGGGGTTGGTGGTGTAGAGCTTCCTGTAGCCGCATGGCGTTCGTACTTAAATATGGAACTAACCATTCCAATTTTCGCTGTCTCTTATACACATCTCCGAGCCCACGAGACT
+
CCCCCFCCCCABGGGGGGGGGGGHHHHGGHHGHCHHHHHHHHGGGGGGGGGFHHHGHHHHHHHHHHHHHGGGGGHHGGGGGGGHHHHHFGHHHHHHHHHHHHGHHHHHHHHHHGGGGGGHHHHHGHGHHHDHHHHHGGGGGGHGC?@DFG
@M02034:409:000000000-BFKT7:1:2106:19694:15473 1:N:0:30
AAAGTCGAGGTGCCTAAAGTGGCAACCCAGACTAGGGATCATGTTGGTGGTGTAGAGCTTCCTGTAGCCGCATGGCGTTCGTACTTAAATATGGAACTAACCATTCCAATTTTCGCTGTCTCTTATACACATCTCCGAGCCCACGAGACT
+
BBBBCFCCBCBBGGGGGGGFGGGHHHHGGHHGHCHHHHHGHHHHHHHGGGGFHHHHHHHHHHHHHHHHHGGGGGHHGGGGGGHHHHHHHH@GHHFHGHGHHHHHHHHHHHHHHHGGGFGGHFHHHHFHFHGHHHGHD/CCGGHGGGGGGH
@M02034:409:000000000-BFKT7:1:2106:19713:15477 1:N:0:30
AAAGTCGAGGTGCCTAAAGTGGCAACCCAGACTAGGGATCATGTTGGTGGTGTAGAGCTTCCTGTAGCCGCATGGCGTTCGTACTTAAATATGGAACTAACCATTCCAATTTTCGCTGTCTCTTAT
+
>3AA3BA3A>>>BFFDBGFD5F2BFBFEFHHGHH3FF3FF2DDDBFG?AE111BFFDGGF5FAFFAGDFEC>EE11>E/FDDHAB@FEFGGHGHGEFGB33B3BG4BFFFBGF?@EEEE3F4GFBG
@M02034:409:000000000-BFKT7:1:2106:26370:15482 1:N:0:30
AAAGTCGAGGTGCCTAAAGTGGCAACCCAGACTAATAATAATGTTGGTGGTGTAGAGCTTCCTGTAGCCGCATGGCGTTCGTACTTAAATATGGAACTAACCATTCCAATTTTCGCTGTCTCTTATACACATCTCCGAGCCCACGAGACT
+
CCCBCFABBCCCGGGGGGGGGCFHGHHGGHDFHCGG5BFHHGHHHHGGFGGFGEGFGHFFGHHHHHHHHGGGGGHCFEGGGEHHHHHHHHHGHFFFHHHHFF3GHHHHHHGHHGGGGGEHHHHFFBFHEFHBGGHFF/BDFGHGCFGGGF
@M02034:409:000000000-BFKT7:1:2106:2404:15491 1:N:0:30
AAAGTCGAGGTGCCTAAAGTGGCAACCCAGACTGGGCGGGGGGTTGGTGGTGTAGAGCTTCCTGTAGCCGCATGGCGTTCGTACTTAAATATGGAACTAACCATTCCAATTTTCGCTGTCTCTTATACACATCTCCGAGCCCA
+
AB?ABFABDBABFFGGGFGFGGGFFHH?FHHGHHGHGGGGCFGGGGGGGCGGHCHBHEHHHFHHGHF00CC-DFFA?DGEGDFFEGGGFFBBFF09BBFFBA/;BBBBFFFFF9>ADDD9BBBB9FBFFFFFFFF/A-;BB?E
@M02034:409:000000000-BFKT7:1:2106:18789:15495 1:N:0:30
AAAGTCGAGGTGCCTAAAGTGGCAACCCAGACTAAGAATTATGTTGGTGGTGTAGAGCTTCCTGTAGCCGCATGGCGTTCGTACTTAAATATGGAACTAACCATTCCAATTTTCGCTGTCTCTTATACACATCTCCGAGCCCACGAGACT
+
CBCCCFCCCCCCGGGGGGGGGGGHHHHGGHHGHHHHHHHHHGHHHHHGGGGGHHHHHHHHHHHHHHHHHGGGGGHHGGGGGGHHHHHHGHHHHHHHHHHHHHHHHHGHHHHHHFGGGGGHHHHHHHGFHHHHHHHHGCGGGGHGGGGDGH
@M02034:409:000000000-BFKT7:1:2106:4918:15498 1:N:0:30
AAAGTCGAGGTGCCTAAAGTGGCAACCCAGACTAATTCGCGTGTTGGTGGTGTAGAGCTTCCTGTAGCCGCATGGCGTTCGTACTTAAATATGGTACTAACCATTCCAATTTTCGCTGTCTCTTATACACATCTCCG
+
AABBBFBBBBBAGGGGGGGGGGGGHHHGGHHGHHHHFDFDGEGGA1AFA?E1A3D5FFDG5GFG5555@BE0EE11>E?FAA2FEGH33BGE@?44B4GH303BB?F4?B?FE4</E/<?3?F333B3B22?GBG2A
@M02034:409:000000000-BFKT7:1:2106:13692:15501 1:N:0:30
AAAGTCGAGGTGCCTAAAGTGGCAACCCAGACTGGGGTGGGGGTTGGTGGTGTAGAGCTTCCTGTAGCCGCATGGCGTTCGTACTTAAATATGGAACTAACCATTCCAATTTTCGCTGTCTCTTATACACATCTCCGAGCCCACGAGACT
+
CCCCCFCCCCBAGGGGGCGGGGGHHHHGGHHGHHHHGEFGGGGGGGGGGGGGHHHHHHHHFHHHHFHHHGGGGGHFGGGGGGFHHHGHHHHHHHFGGFHHHHGHFHFHGHHHHHGGGGGHHGHHFHHHHHHHHHHHGGGCFGHGGCGGGH
@M02034:409:000000000-BFKT7:1:2106:28354:15503 1:N:0:30
AAAGTCGAGGTGCCTAAAGTGGCAACCCAGACTAATAAGCAGGTTGGTGGTGTAGAGCTTCCTGTAGCCGCATGGCGTTCGTACTTAAATATGGAACTAACCATTCCAATTTTCGCTGTCTCTTATACACATCTCCGAGCCCACGA
+
ABA@ABA?ADABGGGAEFGGFGGHCHFEGF2BG3G5GHHFF3CBAGEEFE1AADG5EFFHGFHHFHHHEEGEDGHHGGGGGEHHEH4FEG@FHB33@FFGH?EGHHHFBGFHHHGDEEEBFHG4FGGFFHGGHFBFE/>/</G/@C
@M02034:409:000000000-BFKT7:1:2106:15567:15506 1:N:0:30
AAAGTCGAGGTGCCTAAAGTGGCAACCCAGACTCGTCCGCATGTTGGTGGTGTAGAGCTTCCTGTAGCCGCATGGCGTTCGTACTTAAATATGGAACTAACCATTCCAATTTTCGCTGTCTCTTATACACATCTCCGAGCCCACGAGACT
+
BABBAFBB@DBBGGGGGGFGFGFHHHHGGHHGHHEGFGGGFFGHHHHEFGEGHHHGHFHHHHHHHGFHHEG?AEHEFGGGGGHHHHHHHHHHHHEFHFFHHHEFGFEGHHHHHGGGGGGHFFGHHHGHEGBHBH2<E/<B?CGE@DGFDG
@M02034:409:000000000-BFKT7:1:2106:13709:15508 1:N:0:30
AAAGACGAGGTGCCTAAAGTGGCAACCCAGACTGGG
+
>3A>3>A>>2>4BFGA4BF65F2GGFCEFEAEG32B
@M02034:409:000000000-BFKT7:1:2106:22538:15516 1:N:0:30
AAAGTCGAGGTGCCTAAAGTGGCAACCCAGACTAATACGCGGGTTGGTGGTGTAGAGCTTCCTGTAGCCGCATGGCGTTCGTACTTAAATATGGAACTAACCATTCCAATTTTCGCTGTCTCTTATACACATCTCCGAGCCCACGAGACT
+
BCCCCFBBBBBBGGGGGGGGGGGGHHHGGHHGHHHHHHHGGGGGGGGFFGEFGHHHHHHHHHHHHHHHHGGCGGHHGGGGGEGHHHHGHHGHHFFHHHGFHHHHHHHFDFHHHHFGGGGFHFHHHHHHHHHHHHHED?FFGGHGG?GGGH
@M02034:409:000000000-BFKT7:1:2106:25220:15534 1:N:0:30
AAAGTCGAGGTGCCTAAAGTGGCAACCCAGACTAGGTGTGGGGTTGGTGGTGTAGAGCTTCCTGTAGCCGCATGGCGTTCGTACTTAAATATGGAACTAACCATTCCAATTTTCGCTGTCTCTTATACACATCTCCGAGCCCACGAGACT
+
BBCCCFCCCCBBGGGGGGGGGGGHHHHGGHHGHHHHHHHFGGGGGGGGGGGGHHHHHHHHHHHHGHHHGGGGGGHHGGGGGGHHHHHHHHHHHGGHGHHGHHHHHHGHDFGHHHGGGGGHHHHHHHHHHHGHFHGFE/CCCFHGGGGGGF
@M02034:409:000000000-BFKT7:1:2106:17126:15538 1:N:0:30
AAAGTCGAGGTGCCTAAAGTGGCAACCCAGACTAATAATAATGTTGGTGGTGTAGAGCTTCCTGTAGCCGCATGGCGTTCGTACTTAAATATGGAACTAACCATTCCAATTTTCGCTGTCTCTTATACACATCTCCGAGCCCACGAGACT
+
CCCCCFCCCCCBGGGGGGGGGGGHHHHGGGHGHFGGGFGBGFHHHHHGGGGFFHHGFHHHDHHHHHHHHGFEGGGGGEEGGF2GHHHBBGGHHHBFHHFHFGHGHHFFGFFHHH?DFEEHHHGHGHFDHHBHHHHFG/DGGGHGGFG?DH
@M02034:409:000000000-BFKT7:1:2106:17144:15543 1:N:0:30
AAAGTCGAGGTGCCTAAAGTGGCAACCCAGACTAATAATAATGTTGGTGGTGTAGAGCTTCCTGTAGCCGCATGGCGTTCGTACTTAAATATGGAACTAACCATTCCAATTTTCGCTGTCTCTTATACACATCTGCG
+
>3AB>BA>A22>BCFB4A4A5D2BGDBEDDGAFFAFDFGG5DFDDDG22EEE13DFD5F3BFBBF5D5AAFCGA11>EEEE1FEFGHFBFGFFHD33@3@B?3BGB4BBG3FFGEEAEEB4F4B4F4B43??1F11<
@M02034:409:000000000-BFKT7:1:2106:29204:15544 1:N:0:30
AAAGTCGAGGTGCCTAAAGTGGCAACCCAGACTGGGTCGGGGGTTGGTGGTGTAGAGCTTCCTGTAGCCGCATGGCGTTCGTACTTAAATATGGAACTAACCATTCCAATTTTCGCTGTCTCTTATACACATCTCCGAGCCCACGAGACT
+
BCCCCFBCCCABGGGGGGGGGGGHHHHGGHHGHHHHHHGGGGGC@FGGGFFFGFHHHFHHDHHHHHHFFGCEFFHEGGGGGEFHGGGFGFGHHFDDGHFGGHFHGHFFHHHHHDFGGGAGHHGHGHGGFHHHHHFDEAFDG.CED?DGGH
@M02034:409:000000000-BFKT7:1:2106:24255:15545 1:N:0:30
AAAGTCGAGGTGCCTAAAGTGGCAACCCAGACTGGGGGTTATGTTGGTGGTGTAGAGCTTCCTGTAGCCGCATGGCGTTCGTACTTAAATATGGAACTAACCATTCCAATTTTCGCTGTCTCTTATACACATCTCCGAGCCCACGAGACT
+
CCCCCFCBCBBBGGGGGGGGGGGHHHHGGHHGHHHHGGEGHHHHHHHEGGEFHHHHHHHHHHHGGHHHHGGGGGHHGGGGGGHHHHHHHHHHHHHHHHHHHHHHHHGHHHHHHFGGGGGHHHHHHHGHGHHHHHHHGCCFGGHGGFGGGF
@M02034:409:000000000-BFKT7:1:2106:5262:15547 1:N:0:30
AAAGTCGAGGTGCCTAAAGTGGCAACCCAGACTAAGTGTGGTGTAGAGCTTCCTGTAGCCGCATGGCGTTCGTACTTAAATATGGAACTAACCATTCCAATTTTCGCTGTCTCTTATACACATCTCCGAGCCCACGAGACTAGGCATGAT
+
AABB>B>>A>AAFFGFFFGFBEFGGHHEFHHFHHFFDFGGDFFBFGGHGEGGGHH5DFGEECEFEGFEB??1BFCGHFG3GBFHFEBCCBGHHGFHHB44BGHHDEEEFGGGFHF4FDD4E3BFGG3E@<//FCFC/B/C2D22?FCGFF
@M02034:409:000000000-BFKT7:1:2106:12833:15551 1:N:0:30
AAAGTCGAGGTGCCTAAAGTGGCAACCCAGACTAATAGTAATGTTGGTGTTGTAGAGC
+
CCCCCFCCCCCBGGGGGGGGGGGHHHHGGHGGH33D55555DGHB52B22B2B5F555
@M02034:409:000000000-BFKT7:1:2106:25005:15554 1:N:0:30
AAAGTCGAGGTGCCTAAAGTGGCAACCCAGACTAGTCAGCTGGTTGGTGGTGTAGAGCTTCCTGTAGCCGCATGGCGTTCGTACTTAAATATGGAACTAACCATTCCAATTTTCGCTGTCTCTTATACACATCTCCGAGCCCACGAGACT
+
BABCCFCCBCCCGGGGGGGGGGGFHHHGGHHGHBBFBFH3AFGHHGGGGGGGHGHHHHHHHHHHHGHHHGGGGGHHGGGGGGGHHGDGHHGHHHFHHHHHHHGHHHHHGGHHHHGGGGGHHHHHHFHHHHHHHHFHFB<BDGHGGGCFDF
@M02034:409:000000000-BFKT7:1:2106:15180:15562 1:N:0:30
AAAGTCGAGGTGCCTAAAGTGGCAACCCAGACTAAGAGTCAGGTTGGTGGTGTAGAGCTTCCTGTAGCCGCATGGCGTTCGTACTTAAATATGGAACTAACCATTCCAATTTTCGCTGTCTCTTATACACATCTCCGAGCCCACGAGACT
+
AAA>>B>ADDAACGBGGGGGG10ABGHAFHHGFGH1AG1E11AAGAEAFFE/FHHEBDGHBHHHHBFB1AEEFFHFGEEGCECEC22FGFDDF11@BEHCCHFGHGHHHGHHHHGGGGE1BGGHHHGEHFDHHHHGFCGGGGFACCCGFF
@M02034:409:000000000-BFKT7:1:2106:11063:15570 1:N:0:30
AAAGTCGAGGTGCCTAAAGTGGCAACCCAGACTCCTCCTCGGGTTGGTGGTGTAGAGCTTCCTGTAGC
+
AAAAADAA@D1ACGGGGGGG1GGBFGHE0GFFHHHHHGGHGC?GGECEA/EBGDG2FGFGFBGFAE2A
@M02034:409:000000000-BFKT7:1:2106:21404:15573 1:N:0:30
AAAGTCGAGGTGCCTAAAGTGGCAACCCAGACTTCTCCGCCTGTTGGTGGTGTAGAGCTTCCTGTAGCCGCATGGCGTTCGTACTTAAATATGGAACTAACCATTCCAATTTTCGCTGTCTCTTATACACATCTCCGAGCCCACGAGACT
+
CCCCCFCCCCCCGGGGGGGGGGGHHHGGGHHGHHHHHHGGGGGHHHHGGGGFGHHHHHHHHHHHHHHGHGGGGGHGGGGGGGBGHHGGDGFHGF3DFFFGHHHHHHHHGGHHGFGGGGGHHGHHGHGBFGHHHHHHG@CBGGHGGCGGFH
@M02034:409:000000000-BFKT7:1:2106:7962:15583 1:N:0:30
AAAGTCGAGGTGCCTAAAGTGGCAACCCAGACT
+
BBBBBFABBBAAGGGFGGGGFGGHHHHGCFHGG
@M02034:409:000000000-BFKT7:1:2106:24299:15585 1:N:0:30
AAAGTCGAGGTGCCTAAAGTGGCAACCCAGACTTATGGGAAGGTTGGTGGTGTAGAGCTTCCTGTAGCCGCATGGCGTTCGTACTTAAATATGGAACTAACCATTCCAATTTTCGCTGTCTCTTATACACATCTCCGAGCCCACGAGACT
+
BBBBADAADBAAGGGGGGGFGGGHHHHGGHFGHHHHHHGHHGGGGHGGGGGFHHHHHHHHHFHHHGHHHGGGGGHGGGGGEFGHHHHGHHGHHFGGFHGEHHFHHHHHHHHHHFGGGGGHHHHGHHGHGHHHHHGFF/DFGGHGGGCDGH
@M02034:409:000000000-BFKT7:1:2106:27322:15589 1:N:0:30
AAAGTCGAGGTGCCTAAAGTGGCAACCCAGACTCTGAATAATGTTGGTGGTGTAGAGCTTCCTGTAGCCGCATGGCGTTCGTACTTAAATATGGAACTAACCATTCCAATTTTCGCTGTCTCTTATACACATCTCCGAGCCCACGAGACT
+
BBBAAFBBBBAAFGGGGGGGGFFFGHHGFGHGHHHHHHHFHCFHHHFAFEAFHHHHHEHHHGHGFHHHHGGGGGHHEFGGGGHHFGFEGHHHHHHHGHFFGHHHHHEHHHHHHFGGGGGFHHHHHGGHGGHHHH3GEC?<BCGE@CCDGD
@M02034:409:000000000-BFKT7:1:2106:15393:15598 1:N:0:30
AAAGTCGAGGTGCCTAAAGTGGCAACCCAGACTCGGGTGGGTGTTGGTGGTGTAGAGCTTCCTGTAGCCGCATGGCGTTCGTACTTAAATATGGAACTAACCATTCCAATTTTCGCTGTCTCTTATACACATCTCCGAGCCCACGAGACT
+
BBBBBFABBBABGGGGGGGGGGGHHHHGGHHGHHGGGEEGGGEEGHHGGGFGHHHGHHHHHGHHHHHHHGGGGGHHGGGGGFGHHHGHGHGHHHFHGHFHHHHFHHHHHHHHHHGGGGGBHGHHHHHFEHGHHGFGG?DCGGHGGGGGGH
@M02034:409:000000000-BFKT7:1:2106:2902:15617 1:N:0:30
AAAGTCGAGGTGCCTAAAGTGGCAACCCAGACTAGTAAGCAGGTTGGTGGTGTAGAGCTTCCTGTAGCCGCATGGCGTTCGTACTTAAATATGGAACTAACCATTCCAATTTTCGCTGTCTCTTATACACATCTCCGAGCCCACGAGACT
+
BCBBCFBCDBAAGGGGGGGGGGGHHHHGGHHGHHHHHHHHHHHHFGGFGGGFHHHFHHHHHGHHHHHHHGGGGGHHGGGGGGHHHHHHGGGHHHHHHHHGHHFHHHHHHHHHHHGGGGGHHHHHGHGHHHHHHHHGDCGFGGHGGDGGGF
@M02034:409:000000000-BFKT7:1:2106:5834:15633 1:N:0:30
AAAGTCGAGGTGCCTAAAGTGGCAACCCAGACTCTTGGTCAGGTTGGTGGTGTAGAGCTTCCTGTAGCCGCATGGCGTTCGTACTTAAATATGGAACTAACCATTCCAATTTTCGCTGTCTCTTATACACATCTCCGAGCCCACGAGACT
+
A3>AAFAB?DAAFGGGGGGG5GGHFHHGFCHGHHFGFFHH5FGHGBAEFFABGHHHHGHHHFGFGHFHHG?EGGHHGGGGGGGFHHFDGHFHHGGHHH3FGHHHGHGHHHHHHFGGGGEFHHHHFGDFHHFGHHHGG/B<CFEGG/A?/?
@M02034:409:000000000-BFKT7:1:2106:2905:15635 1:N:0:30
AAAGTCGAGGTGCCTAAAGTGGCAACCCAGACTACTAAGCCGGTTGGTGGTGTAGAGCTTCCTGTAGCCGCAT
+
>>A?>BA>DDABFGGGGEDGFDFGHEHGGHHGHH3DGFGCAAEEEA?E1EGFABDHAAFBABFFB5A5FEEEF
@M02034:409:000000000-BFKT7:1:2106:16326:15637 1:N:0:30
AAAGTCGAGGTGCCTAAAGTGGCAACCCAGACTGGGTGTGGGGTTGGTGGTGTAGAGCTTCCTGTAGCCGCATGGCGTTCGTACTTAAATATGGTACTAACCATTCCAATTTTCGCTGTCTCTTATACACATCTCCGAGCCCACGAGACT
+
CCCCCFCBBCBBGGGGGCGGGGGHHHHGGHCFHH2AAAAEGGGGGGFEE1EFAAGAGGFGDGHHHFGFGDE@EEF1>EEGGE2GGHHHBGHDGF4?FFGH3?3GHEFBDFEGE?/CEC?B3FF3?D3BDC2CGDD@C/BFGGHGG@@?DH
@M02034:409:000000000-BFKT7:1:2106:19660:15647 1:N:0:30
AAAGTCGAGGTGCCTAAAGTGGCAACCCAGACTGGGAGTGGTGTTGGTGGTGTAGAGCTTCCTGTAGCCGCATGGCGTTCGTACTTAAATATGGAACTAACCATTCCAATTTTCGCTGTCTCTTATACACATCTCCGAGCCCACGAGACT
+
BBBBBFABBBBBGGGGGGGGGGGHGHHGGHHGHHHHHGEHGHGHGHHEFEGGHHHHHHHHHHHHHFHGHGGGGGHFGGGGGFGHHHHHHHHHHHFFHHHHGHGHHHGHHHHHHGGGGGGHHHHHHHHHGHHHHFGHE@DCGGHGGGGGGH
@M02034:409:000000000-BFKT7:1:2106:16345:15647 1:N:0:30
AAAGTCGAGGTGCCTAAAGTGGCAACCCAGACTGGGCGTGGGGTTGGTGGTGTAGAGCTGCCTGTAGCCGCATGG
+
>3AA3BA>A2>>BGGFFFFDA4ACGAHEGHHGHF2F2A2AEFFB0EEBAEEEAAGB55B3@B3BB@F@3BEEE>?
@M02034:409:000000000-BFKT7:1:2106:12906:15651 1:N:0:30
AAAGTCGAGGTGCCTAAAGTGGCAACCCAGACTGCGCCTCAGGTTGGTGGTGTAGAGCTTCCTGTAGCCGCATGGCGTTCGTACTTAAATATGGAACTAACCATTCCAATTTTCGCTGTCTCTTATACACATCTCCGAGCCCACGAGACT
+
AAABADABBDAAGGGGGGGGGGGHGHGGGHFGHHGGGGGGHHHGGHGFFGEFHHGHHGHHHHHHHHHHFGGCGGHHGGGGGEBGFHHHHHHFHH@GHHHHGHGHHHHFHHHHHHGGGGGHHHHHHHHHFFFGHHHHGCGGGGHGCGGGGG
@M02034:409:000000000-BFKT7:1:2106:1814:15662 1:N:0:30
AAAGTCGAGGTGCCTAAAGTGGCAACCCAGACTCATCCTCATGTTGGTGGTGTAGAGCTTCCTGTAGCCGCATGGCGTTCGTACTTAAATATGGAACTAACCATTCCAATTTTTGCTGTCTCTTATACACATCTCCG
+
ABABBFBBADAAFGGGGGGGGFGGGGH2AAGFHHFHFFHC3FDGB52BC?EFA3D5A53A5FHHGBFED1A0?EFAEEECAE2CCFHF@F@DEE33BF3FC13?F4B4?F?GF4/BF3B3B4BE4?4?BBFFFFF2?
@M02034:409:000000000-BFKT7:1:2106:4706:15667 1:N:0:30
AAAGTCGAGGTGCCTAAAGTGGCAACCCAGACTGCGAATTTGGTTGGTGGTGTAGAGCTTCCTGGAGCCGCATGGCGTTC
+
ABCBBFABCBAAGGGGEFFGGGGHHHHGGHHGHB3B22ABGHHH220BAEEC13D5AD3B5BAF32A2?>E0E>B1>B/?
@M02034:409:000000000-BFKT7:1:2106:21457:15670 1:N:0:30
AAAGTCGAGGTGCCTAAAGTGGCAACCCAGACTGGTATTGCTGTTGGTGGTGTAGAGCTTCCTGTAGCCGCATGGCGTTCGTACTTAAATATGGAACTAACCATTCCAATTTTCGCTGTCTCTTATACACATCTCCGAGCCCACGAGACT
+
BBBBBDABBBAAGGGGGGGGGFGHFHHDGHEGGHHHGHFHFGHHHFAEGGEFGHHHHHHHHHHFGHHHHGGGGGHHGGGGGGFHHHHHHHHHHBGHHHGHHHHHHHGHFDHHHHGGGGGFHHHHHHGGHGHHHHHHG<CCCFGGGGGGDG
@M02034:409:000000000-BFKT7:1:2106:26320:15672 1:N:0:30
AAAGTCGAGGTGCCTAAAGTGGCAACCCAGACTGAGGATAATGTTGGTGGTGTAGAGCTTCCTGTAGCCGCATGGCGTTCGTACTTAAATATGGAACTAACCATTCCAATTTTCGCTGTCTCTTATCCACATCTC
+
ABBBBFBBDBBBGGGGGGGGFGFAGHHGDG2FH3FGAB33BFEHHGGE22BBG3E5DAAGHGFHHHFHH?EEEFHHGGGGGE2FGHD3EFB4FGGFHGBGFH3BFGGF4BFG4?/EFEEFFHGB4B3FFCH2FGH
@M02034:409:000000000-BFKT7:1:2106:27740:15691 1:N:0:30
AAAGTCGAGGTGCCTAAAGTGGCAACCCAGACTAGTGGGCGGGTTGGTGGTGTAGAGCTTCCTGTAGCCGCATGGCGTTCGTACTTAAATATGGAACTAACCATTCCAATTTTCGCTGTCTCTTATACACATCTCCG
+
AABBADAADDBBGGGGFFFFGGFHHEGFGDGGCH3DGFFGEEA>F>E>?EAFGEGHFFFG3FHGBB4@FEE>EEF?>EFGGDHEHHHH22FGGG2BBBDFFHDFHGFHB?DDGGD??DFHHBFHDGFH111F1>=1>
@M02034:409:000000000-BFKT7:1:2106:28066:15697 1:N:0:30
AAAGTCGAGGTGCCTAAAGTGGCAACCCAGACTCGGGGGAATGTTGGTGGTGTAG
+
AAAAAFAA1>1>EGGDGFFAFFFCB00AAA0FB1FEGGEA?GEGHGEAAEEFF1B
@M02034:409:000000000-BFKT7:1:2106:27059:15701 1:N:0:30
AAAGTCGAGGTGCCTAAAGTGGCAACCCAGACTACGACGAGTGTTGGTGGTGTAGAGCTTCCTGTAGCCGCATGGCGTTCGTACTTAAATATGGAACTAACCATTCCAATTTTCGCTGTCTCTTATACACATCTCCGAGCCCACGAGACT
+
BBBBBDAADBAAGGGGGGGGGGGHHHHGGHHGHHHGGGG2EEEFHHGEGGGFGHHHHHHHHHHHHHHHHGGGGGH1FGGGGEHEHHFFHHFHHHEFHHFHHHFGHHFHFFGHHHGGGGFGBDFHFHFHFHHHHHHGG/CCCFGFC@CDD<
@M02034:409:000000000-BFKT7:1:2106:27736:15710 1:N:0:30
AAAGTCGAGGTGCCTAAAGTGGCAACCCAGACTAGTGGT
+
CCCCCFBCBBAAGGGGGGGGGGGHHHHGGHHGG33DG25
@M02034:409:000000000-BFKT7:1:2106:15706:15712 1:N:0:30
AAAGTCGAGGTGCCTAAAGTGGCAACCCAGACTAATAATCAGGTTGGTGGTGTAGAGCTTCCTGTAGCCGCATGGCGTTCGTACTTAAATATGGAACTAACCATTCCAATTTTCGCTGTCTCTTATACACATCTCCGAGCCCACGAGACT
+
BBBBBF@ADA>AFGGGGGGFFGGHGHHGGHEGHGHHHHHHHHFHHFGGGGEFHHHGHHHHHFGHHHHHHGGGGGHHGGGGFEGHEHFHHHHHHH3FGHDHHHHHHHGF?FGHHGGGGDEFHHHHHH4BBGHGCGDFF?CCGGHGGGG?EH
@M02034:409:000000000-BFKT7:1:2106:6244:15714 1:N:0:30
AAAGTCGAGGTGCCTAAAGTGGCAACCCAGACTACTAAGAATGTTGGTGGTGTAGAGCTTCCTGTAGCCGCATGGCGTTCGTACTTAAATATGGAACTAACCATTCCAATTTTCGCTGTCTCTTATACACATCTCCGAGCCCACGAGACT
+
AAAABFCCCCBBGGGGGGGGGGGHHHHGGHHGHHHHHHHHHHHHHHHGGGFGHHHHHHHHHHHHHHHHHGGGGGHHGFGGGGHHHHFHHHHHHHHHHHHFHHGHHHHGHHHHHHGGGGGHHHHHGHGHGHHHHHHGC>C@DGHGGGGGGF
@M02034:409:000000000-BFKT7:1:2106:11886:15724 1:N:0:30
AAAGTCGAGGTGCCTAAAGTGGCAACCCAGACTAATAATCATGTTGGTGGTGTAGAGCTTCCTGTAGCCGCATGGCGTTCGTACTTAAATATGGAACTAACCATTCCAATTTTCGCTGTCTCTTATACACATCTCCGAGCCCACGAGACT
+
AAABAFBCCBBCGGGGGGGFGGGHGHHGGHHGHHHHHHHHHHHHHHHEFGGGFHHGGHHHHHHHHGHHHGGGGGHGEGGGGGHHHHHHHHHHHHGFHHEFGGEFGHHHHHHHHHGGGGGHHHHHGHFDGHEHGHGFDCCCDE/FCDGGGF
@M02034:409:000000000-BFKT7:1:2106:26001:15725 1:N:0:30
AAAGTCGAGGTGCCTAAAGTGGCAACCCAGACTAAGCAGAATGTTGGTGGTGTAGAGCTTCCTGTAGCCGCATGGCGTTCGTACTTAAATATGGAACTAACCATTCCAATTTTCGCTGTCTCTTATACACATCTCCGAGCCCACGAG
+
BBABBFBAAD>AGGGFGGGGBGDFFDH?GHFFHHHHFHHG3GHHHBFE2EEFGGGFGHHFHCDFHHGHHG?0EGHHCGEGEEGHHHHHHHF@GFFGBGHHHHGHFHHHHHHHHFGFEEEGHFGGHHG43FFBFHHHGCFCDGGA//<
@M02034:409:000000000-BFKT7:1:2106:19714:15727 1:N:0:30
AAAGTCGAGGTGCCTAAAGTGGCAACCCAGACTAAGCCGTCTGTTGGTGGTGTAGAGCTTCCTGTAGCCGCATGGCGTTCGTACTTAAATATGGAACTAACCATTCCAATTTTCGCTGTCTCTTATACACATCTCCGAGCCCACGAGACT
+
CBCCCFCCCCBCGGGGGGGGGGGHHHHGGHHGHHHHHHGGGHGHHHHEFGFFHHHHHHHHHHHHHHHHHGGGGGHHGGGGGGHHHHFHHHHHGFBEGHHHHHHHHHGHHHHHHHGGGGGHHHHHFHHHEHHHHGHHEB?B@FHGGGGGGG
@M02034:409:000000000-BFKT7:1:2106:27776:15727 1:N:0:30
AAAGTCGAGGTGCCTAAAGTGGCAACCCAGACTGTTAGGCCTGTTGGTGGTGTAGAGCTTCCTGTAGCCGCATGGCGTTCGTACTTAAATATGGAACTAACCATTCCAATTTTCGCTGTCTCTTATACACATCTCCGAGCCCACGAGACT
+
BCCCCFBCCCCCGGGGGGGGGGGGHHHGGHHGHGHGHFFFGFGHFHGEFEGFFBFBDABG5GFHBDE53EG0EEG1>1>FE12FE@G334F4F33@F3FG313B?4B4BF?GF4>EFA/B44DB44BBGF2?FFFBD/<CGGHG@CCAAD
@M02034:409:000000000-BFKT7:1:2106:11450:15734 1:N:0:30
AAAGTCGAGGTGCCTAAAGTGGCAACCCAGACTAAGAATAAGGTTGGTGGTGTAGAGCTTCCTGTAGCCGCATGGCGTTCGTACTTAAATATGGAACTAACCATTCCAATTTTCGCTGTCTCTTATACACATCTCCGAGCCCACGAGACT
+
CCCCCFCCCCAAGGGGGGGGGGGGHHHGGHHGHHFGGHHGDGHHGHGEEGEFHHHHHHHHHHHHHHHHHGGGGGHHGGGGGFHHHHGGHHGHHGHHHHHGHHGHHHHH4FHHHHGGGGGHHHHHGHHHHHHHHHHHGBDGGGHGGGGGGG
@M02034:409:000000000-BFKT7:1:2106:12089:15739 1:N:0:30
AAAGTCGAGGTGCCTAAAGTGGCAACCCAGACTAATCAGCAGGTTGGTGGTGTAGAGCTTCCTGTAGCCGCATGGCGTTCGTACTTAAATATGGAACTAACCATTCCAATTTTCGCTGTCTCTTATACACATCTCCGAGCCCACGAGACT
+
>3AA3BA>D2AAGGGBABGF5GAGHGHGGHHGHFGHHHHFBFD23BE22EBFFFFEDDGB5FFBBDD5BEEFGEGBEGEF1EFAB@BFFBGHFHD3BFBBBBBFG44?FFHHH4>?EEEBGFGHEFF3BC2F??3?</CCDF/?/AFGFF
@M02034:409:000000000-BFKT7:1:2106:2923:15741 1:N:0:30
AAAGTCGAGGTGCCTAAAGTGGCAACCCAGACTCAGGGTTATGTTGGTGGTGTAGAGCTTCCTGTAGCCGCATGGCGTTCGTACTTAAATATGGAACTAACCATTCCAATTTTCGCTGTCTCTTATACACATCTCCGAGCCCACGAGACT
+
AAAAAF1ADDAA1FGFGGGGG1FHFHFFGHHGHHHHHHHHHGHHHHHEF?EFHHHGHFHHEFFGFFGEHGGGGGHGGGGFGGHEHHGDGFGHHGFGFHHEFHFHHHGHHHHHHGGCGGGGHFHHHHFGFGHHHH>GECC@CGHGGGGGGG
@M02034:409:000000000-BFKT7:1:2106:8683:15742 1:N:0:30
AAAGTCGAGGTGCCTAAAGTGGCAACCCAGACTTTGCGTATGGTTGGTGGTGTAGAGCTTCCTGTAGCCGCATGGCGTTCGTACTTAAATATGGAACTAACCATTCCAATTTTCGCTGTCTCTTATACACATCTCCGAGCCCACGAGACT
+
AAABBFBADD>AFGGGGGGGFGGHHHHGGHHGHHHHHGGGGHHHHGGGGGEFGHHGHHFGHHHFGHHHHGGGGGHHGGGGEGFHHHGHHHFHHGFGHHGGHHHHHHHHHHHHHGGGGGEBHHHHHHHHHHHHHHHHFCCDGGHGGGGGGH
@M02034:409:000000000-BFKT7:1:2106:23790:15743 1:N:0:30
AAAGTCGAGGTGCCTAAAGTGGCAACCCAGACTCAGCCTCATGTTGGTGGTGTAGAGCTTCCTGTAGCCGCATGGCGTTCGTACTTAAATATGGAACTAACCATTCCAATTTTCGCTGTCTCTTATACACATCTCCGAGCCCACGAGACT
+
BABBBFBBBBAAGGGGGGGFGGGHHHHGGHHGHHHHHHHHHHHHHHHGGGEFGHHHHHHHHGHGGHHHHGGGGGHHGGGGGFHHHHHGHHHHHHHHGHGGHHHHHHHHHHHHHHGGEGGGHGHHHHFFGHHHHHHHEBGGGGGGGGGGGF
@M02034:409:000000000-BFKT7:1:2106:23808:15744 1:N:0:30
AAAGTCGAGGTGCCTAAAGTGGCAACCCAGACTCAGCCTCATGTTGGTGGTGTAGAGCTTCCTGTAGCCGCATGGCGTTCGTACTTAAATATGGAACTAACCATTCCAATTTTCGCTGTCTCTTATACACATCTCC
+
AABBAB>>DDAAGGGGGFFBFGGHCHGCFHAAA3EFHHHHGFDG55AAAEGFFFD5A53BFCF555DDBBE0AEFFEE?AEEF1BFG3FGFEGHBBGFFB3BFFFFFGEBFGG4E/ED?3BBBFEGH4BCGF11F?
@M02034:409:000000000-BFKT7:1:2106:16447:15749 1:N:0:30
AAAGTCGAGGTGCCTAAAGTGGCAACCCAGACTCAGTCTGGTGTTGGTGGTGTAGAGCTTCCTGTAGCCGCATGGCGTTCGTACTTAAATATGGAACTAACCATTCCAATTTTCGCTGTCTCTTATACACATCTCCGAGCCCACGATACT
+
>3AA3BAAD2AAFGFFGGFFGFFCGBAEFFHGGGHF5DFGFFEBEGGAAABFG3GBF5F3B35B5BFFFE?EDACGEEGEG12?GFBEFGEGHF3BEGFCBFFGBDBF4FGFHBE//E<BFGGH4FD2BCFFGEG1?/</@F//@@/?<<
@M02034:409:000000000-BFKT7:1:2106:15519:15754 1:N:0:30
AAAGTCGAGGTGCCTAAAGTGGCAACCCAGACTTCTCATACGGTTGGTGGTGTAGAGCTTCCTGTAGCCGCATGGCGTTCGTACTTAAATATGGAACTAACCATTCCAATTTTCGCTGTCTCTTATACACATCTCCGAGCCCACGAGACT
+
AAAAAFAADBBAGGCGGGGFB4FGEFGCGGHGHHHHCHHHHHGHCECFFGFGHGHGGEFFHHHFGHGHHGGGGGHGGGGGGGHHHHHHHHHHHHHHFHGFHHEFHGHHHHHHHBEFGGGFHFHHHFDHFGDGCFD2B@GCCGHFCCGGDF
@M02034:409:000000000-BFKT7:1:2106:16431:15759 1:N:0:30
AAAGTCGAGGTGCCTAAAGTGGCAACCCAGACTCAGTCTGGTGTTGGTGGTGTAGAGCTTCCTGTAGCCGCATGGCGTTCGTACTTAAATATGGAACTAACCATTCCAATTTTCGCTGTCTCTTATACACATCTCCGAGCCCACGAGACT
+
CCCCCFCCCCBBGGGGGGGGFGGHHHHGGHHGHHHHHHHHHHHHFHHGGGFFGHHHHHHHHHHHHHHHHGGGGGHHGGGGGGGGHHHHHHGHHHGHHHHHHHHHHHGHHHHHHFGGGGGGHHHHGHHHHHHHHHHFF<BDGGHGGGGGGH
@M02034:409:000000000-BFKT7:1:2106:12469:15760 1:N:0:30
AAAGTCGAGGTGCCTAAAGTGGCAACCCAGACTCGGAATAATGTTGGTGGTGTAGAGCTTCCTGTAGCCGCATGGCGTTCGTACTTAAATATGGAACTAACCATTCCAATTTTCGCTGTCTCTTATACACATCTCCGAGCCCACGAGACT
+
A>A3>FBADDABFGGGGGGGGFGHHHHGGDFFHHGGEGGGHHGHGFHEEGGFHHHFFHHHFFHHHHHHHGGGGGHHGGGFEGGHGHGGHHGGHGGDHF3FGHHHHHHHFGHHHHGGG?EDGFHHEHGHHFFFGHGFGGGG@FEA?DCADG
@M02034:409:000000000-BFKT7:1:2106:15463:15767 1:N:0:30
AAAGTCGAGGTGCCTAAAGTGGCAACCCAGACTAGTAATCATGTTGGTGGTGTAGAGCTTCCTGTAGCCGCATGGCGTTCGTACTTAAATATGGAACTAACCATTCCAATTTTCGCTGTCTCTTATACACATCTCCGAGCCCACGAGACT
+
BBBBAFBABBAAGFGGFADDEBFHHHHGGHHGHHHGGGHHGHHGHHGEFFFFHFFHHGHHFHHHGHHHHGGGGGHGGEEGGEHHHGHGFFFHHHFBBGFEGFBGHHFHHHHHHEFGGGGHHHHHHHGHFHEHBGF2CBD?/FHGC/CFGD
@M02034:409:000000000-BFKT7:1:2106:15461:15785 1:N:0:30
AAAGTCGAGGTGCCTAAAGTGGCAACCCAGACTAGTAATCATGTTGGTGGTGTAGAGCTTCCTGTAGCCGCATGGCGTTCGTACTTAAATATGG
+
A3>A>DAA@DABGCGGGFFFB4AFGGGDFHHGHHGHHHGHADGFGHHA22AAABDFHDGGGBGHHB5BFAEEDEHEEGGEDEHG?FHHFE4FG@
@M02034:409:000000000-BFKT7:1:2106:14776:15786 1:N:0:30
AAAGTCGAGGTGCCTAAAGTGGCAACCCAGACTTCGACGAAGGTTGGTGGTGTAGAGCTTCCTGTAGCCGCATGGCGTTCGTACTTAAATATGGAACTAACCATTCCAATTTTCGCTGTCTCTTATACACATCTCCGAGCCCACGAGACT
+
BBBBBFBADD>ACGGGFBGFG4FFFHHGFHHGGHFGHGGGGGGGGHCEFG1FFHHHHHGHFHHGHHGHHGGGGEHHGGGGGEGHHHFFHHFHHHEGHHFHHGEHHGHHHHHHHHGGGGGGHHHHHHGHEFDGCHFHFFGCDGHEGFGGDH
@M02034:409:000000000-BFKT7:1:2106:24703:15790 1:N:0:30
AAAGTCGAGGTGCCTAAAGTGGCAACCCAGACTGGTGGGACTGTTGGTGGTGTAGAGCTTCCTGTAGCCGCATGGCGTTCGTACTTAAATATGGAACTAACCATTCCAATTTTCGCTGTCTCTTATACACATCTCCGAGCCCACGAGACT
+
BCCCCFABCCBCGGGGGGGGGGGHHHHGGHHGHGHGGGGHHHHHHHHGGGFGHGHHHHHHHHHHHHHHGGGEGGHFGGGGGGHHHHHHHHHHHHGHHHGFHHGHHHHGHHHHHFGGGGGHHHHHGFFHGHHHHHGFE<DDG/FFGCGGGH
@M02034:409:000000000-BFKT7:1:2106:16741:15790 1:N:0:30
AAAGTCGAGGTGCCTAAAGTGGCAACCCAGACTAGTCGGAATGTTGGTGGTGTAGAGCTTCCTGTAGCCGCATGGCGTTCGTACTTAAATATGGAACTAACCATTCCAATTTTCGCTGTCTCTTATACACATCTCCGAGCCCACGAGACT
+
CCCBCFCABCABGGGGGGGGGGGHHHHGGHHGHGFFDEGGGGGHHHHGGGGFGHHFHHHHFHHHHHHFHGGGGGHHGEGGGGGHHHHFHHGHHGGFGHHHHHHHHHGHGHHHGHGGGGGFHHHHHHHHHHHHHHHHGBFGBGHGGGGGGF
@M02034:409:000000000-BFKT7:1:2106:2625:15800 1:N:0:30
AAAGTCGAGGTGCCTAAAGTGGCAACCCAGACTAAGAAGGTTGTTGGTGGTGTAGAGCTTCCTGTAGCCGCATGGCGT
+
CCCCCFBBCCABGGGGGGGGGGGHHHH2EF223BBBG5B23BBE2GC2A1BF13D555A3B3BF555D31A0B?11>B
@M02034:409:000000000-BFKT7:1:2106:11150:15802 1:N:0:30
AAAGTCGAGGTGCCTAAAGTGGCAACCCAGACTACGAAGGCTGTTGG
+
AABBBFABCCCCGGGGGFGGGGGHHHHGGHHGHB3BEHGG2FHHBGA
@M02034:409:000000000-BFKT7:1:2106:14784:15802 1:N:0:30
AAAGTCGAGGTGCCTAAAGTGGCAACCCAGACTTCGACGACGGTTGGTGGTGTAGAGCTTCCTGTAGCCGCATG
+
A3AB>BAADAAAGGFECD4BD4AGHAAEFCGGHF5ADCEGA0EA1AA11EEFF3GGF5B@5GBDB55@3?E/1>
@M02034:409:000000000-BFKT7:1:2106:12741:15802 1:N:0:30
AAAGTCGAGGTGCCTAAAGTGGCAACCCAGACTGATGGTCGTGTTGGGGGTGTAGAGCTTCCTGTAGCCGCATGGCGTTCGTACTTAAATATGGAACTAACCATTCCAATTTTCGCTGTCTCTTATACACATCTCCGAGCCCACGAGAC
+
>3AA>FAADDAAGGGGFFBGB4EFHGFDFEHFHGFFHHCHGGGHHHE0AE0E0FGHD5GHGFBGFDFFFEEEFGHECGGAE/?GFHHHHHDGFGBFBEBE3FEFHFGFBGHHH3CDEDDGG2@G2>@B2C<22@@1?/<</FFFFC-.<
@M02034:409:000000000-BFKT7:1:2106:8305:15803 1:N:0:30
AAAGTCGAGGTGCCTAAAGTGGCAACCCAGACTATGAAGCATGTTGGTGGTGTAGAGCTTCCTGTAGCCGCATGGCGTTCGTACTTAAATATGGAACTAACCATTCCAATTTTCGCTGTCTCTTATACACATCTCCGAGCCCACGAGACT
+
BBBABFBBBBBAGGGGGGGGGGGHHHHGGHHGHHHHHHHGHHHHHHGEFGFFHHHHHHHHHHHFGHHHHGCGGGHHGEGGGGHHHGEGHHHHHHHFHGGFHHHHHHHHHHHHHHGGGGEHGHHHHHHFFFHHHHHHDBBCGGHGGGGGGD
@M02034:409:000000000-BFKT7:1:2106:3213:15804 1:N:0:30
AAAGTCGAGGTGCCTAAAGTGGCAACCCAGACTAATAATAATGTTGGTGGTGTAGAGCTTCCTGTAGCCGCATGGCGTTCGTACTTAAATATGGAACTAACCATTCCAATTTTCGCTGTCTCTTATACACATCTCCGAGCCCAC
+
BBBBBF@B>@>ACGGGGGGGGGGHHGHGFHHGHHFHCHGHHGGHHFHGGGEBF3ABGFHFHHHHGHH5FGCEGEHGEEGGEFGHFHFFHFFHFDBGGHGFFHEGGHBFFHHHHHGCEGEFHHGGFBD44GHB2FFGECFCC//F
@M02034:409:000000000-BFKT7:1:2106:16990:15811 1:N:0:30
AAAGTCGAGGTGCCTAAAGTGGCAACCCAGACTAAGGGGAAGGTTGGTGGTGTAGAGCTTCCTGTAGCCGCATGGCGTTCGTACTTAAATATGGAACTAACCATTCCAATTTTCGCTGTCTCTTATACACATCTCCGAGCCCACGAGACT
+
CCCCCFCCCCBAGGGGGGGGGGGHHHHGGGHGHHHHHHGGGGGHHHGGFGEFHHHHHHHHHHHHHHHHHGGGGGHHGGGGGGHHHHFHHHHHHHHHHHHHHHGHHHGHGGHHHHGGGGGHHGHHFHHHHHHHHHHHG@GGGGHGGCGGGG
@M02034:409:000000000-BFKT7:1:2106:25015:15813 1:N:0:30
AAAGTCGAGGTGCCTAAAGTGGCAACCCAGACTGATCGGAATGTTGGTGGTGTAGAGCTTCCTGTAGCCGCATGGCGTTCGTACTTAAATATGGAACTAACCATTCCAATTTTCGCTGTCTCTTATACACATCTCCGAGCCCACGAGAC
+
BBAAAFABBBBBGGGGGCFFGGAFGDHGGEHGH33DB2E2FFHHHHHEFFFFHHFHHHHHHHHHHHHHHGGGGGHHGGGGGEGHFHHGFHGHHHGFHHHHHHHHHHGHHHHHHGGGGFGGHGHHGHGHHHHHHHFDC/BCCGFGGGCGG
@M02034:409:000000000-BFKT7:1:2106:14653:15814 1:N:0:30
AAAGTCGAGGTGCCTAAAGTGGCAACCCAGACTAATCATCAGGTTGGTGGTGTAGAGCTTCCTGTAGCCGCATGGCGTTCGTACTTAAATATGGAACTAACCATTCCAATTTTCGCTGTCTCTTATACACATCTCCGAGCCCACGAGACT
+
B@BBBFBBBBAACGGFGGGGGGGHHHHGGHHGHHHHHHHHHGHHHGGFFGGFGHHHHHGHHHHHHHHHHGFFGGHHGGGGGGFHHHGGHHFHHHGGFH@GHHHHHHGHHHHHHHGGGGGHHHHHFGFHHHGHHHGHGCGGGGHGGCGGGH
@M02034:409:000000000-BFKT7:1:2106:12744:15822 1:N:0:30
AAAGTCGAGGTGCCTAAAGTGGCAACCCAGACTGATGGTCGTGTTGGTGGTGTAGAGCTTCCTGTAGCCGCATGGCGTTCGTACTTAAATATGGAACTAACCATTCCAATTTTCGCTGTCTCTTATACACATCTC
+
A?AB>DB>ADBAGGGFGGGFDFFGHHGGGHHGHE35BBF5AEEB2AF21BEE1BDFB5GA5B5BB5DD3EE0EE?1EEEG1EFA1FGG@4FFG3@3BC3BB03BB4BFBFFFHBE/EEEGGHGHGFFBB2?FGDG
@M02034:409:000000000-BFKT7:1:2106:11160:15825 1:N:0:30
AAAGTCGAGGTGCCTAAAGTGGCAACCCAGACTACTGGGTCTGTTGGTGGTGTAGAGCTTCCTGTAGCCGCATGGTGTTCGTACTTAAATATGGAACTAACCATTCCAATTTTCGCTGTCTCTTATACACATCTCCGAGCCCACGAGACT
+
>>AAABA?DDAAGFGFGGGGFAFFFFHGFHFFHHGFHHAGHHFHHHHAFAAFGFGDHGHHHCHFGGHHHGECEGHGGHGGGECFCFGFHHFGFFEGFHHGGFHGHHFHHGHHHHGGGGGHHHHHHGHHGHHHHHFHG?DFFGEGGC?DGF
@M02034:409:000000000-BFKT7:1:2106:27848:15826 1:N:0:30
AAAGTCGAGGTGCCTAAAGTGGCAACCCAGACTAAGCCGGGTGTTGGTGGTGTAGAGCTTCCTGTAGCCGCATGGCGTTCGTACTTAAATATGGAACTAACCATTCCAATTTTCGCTGTCTCTTATACACATCTCCGAGCCCACGAGACT
+
AAAB>FAADDAAGGGEGBEBFGFBFABAAFEFHHFHHFAECBEEGHG1AEBFABGAGAFFHBGFBGGFGE>EEEHFEEEFFEFEGHGFHHBFGGBFFGBGBBFGGHFB4FEHH4E/E??BF3BF3GBBB@GHHF>@?/</>/<?<AFGFD
@M02034:409:000000000-BFKT7:1:2106:27828:15827 1:N:0:30
AAAGTCGAGGTGCCTAAAGTGGCAACCCAGACTAAGCCGGGTGTTGGTGGTGTAGAGCTTCCTGTAGCCGCATGGCGTTCGTACTTAAATATGGAACTAACCATTCCAATTTTCGCTGTCTCTTATACACATCTCCGAGCCCACGAGACT
+
CCBCCFCCCCAAGGGGGGGFGGGHHHHGGHHGGHHHHHGGGFGGGHHFFGGFHHHGHHHHHHHHGFHHHGGGGEHHGEGGEEGHHHHGHHHHHHHHFFFFHHHHHHGHHHHHHHGGGGGGHGHHHHFHFFHHHHGHFCG@/FHGGGGGGF
@M02034:409:000000000-BFKT7:1:2106:19487:15828 1:N:0:30
AAAGTCGAGGTGCCTAAAGTGGCAACCCAGACTAATAATAATGTTGGTGGTGTAGAGCTTCCTGTAGCCGCATGGCGTTCGTACTTAAATATGGAACTAACCATTCCAATTTTCGCTGTCTCTTATACACATCTCCGAGCCCACGAGACT
+
AAAAAFABBBABGGGGGGGGGGGHHHHGGHHGHFGGGFHHHGHHHHHFGGEFGHHHHHGHFFHHHHHHHGEFGGGHGGGGGGFHHHHHFGFHHHFFHHFHHHHHHHGHGGHHHGGGGGEFHHHHGHGHFHFHFH?GE@@/DFEGCCCFGF
@M02034:409:000000000-BFKT7:1:2106:5083:15829 1:N:0:30
AAAGTCGAGGTGCCTAAGTGGCAACCCAGACTCAGTTTCCTGTTGGTGGTGTAGAGCTTCCTGTAGCCGCATGGCGTTCGTACTTAAATATGGAACTAACCATTCCAATTTTCGCTGTCTCTTATACACATCTCCGAGCCCACGAGACTA
+
BBBBBFBBBBAAGGGGGGFGGFFHGHGGHHFGHHHHHHHHHHHHHHFGGGFGHHGHGHHHHHHGHHHHGGFGGHFFEGGFEFEGHDGHHHHHHBGHHHHFHFHHGHFBGHHHHGGGGEHHHHHHHHFHHHHFHHHGGGGCGHGGGGGGH?
@M02034:409:000000000-BFKT7:1:2106:26293:15830 1:N:0:30
AAAGTCGAGGTGCCTAAAGTGGCAACCCAGACTATTCAGCATGTTGGTGGTGTAGAGCTTCCTGTAGCCGCATGGCGTTCGTACTTAAATATGGAACTAACCATTCCAATTTTCGC
+
A>ABBF>AADAAGFGFCBEGDGGCBGFEEFFFFHGH5AD55BGGH52EAEAFHHHGFGFHGFHHHHHHHGEAEFGHGGGGGGFHGHB3FFFGGBBBGFG3@F3GHGHFBEGFGF/>
@M02034:409:000000000-BFKT7:1:2106:12193:15830 1:N:0:30
AAAGTCGAGGTGCCTAAAGTGGCAACCCAGACTACTGCTCCTGTTGGGGGTGTAGAGCTTCCTGTAGCCGCATGGCGTTCGTACTTAAATATGGAACTAACTATTCCAATTTTCGCTGTCTCTTATACACATCTCCGAGCCCACGAGACT
+
BAABBFBBBBBBGGGGGGGGGGGHHHHGGGHGHHHHHGHHFFFGHHH?E0EEEFG5F53BFGFGHFBGEEE/EEFA@?EFEA?GEGHFDGHBG333BF3G334B44F?4B3FGB<DFD/B3BFFDG2FGFFFGHHEG/AC@FEFDC-><F
@M02034:409:000000000-BFKT7:1:2106:29524:15834 1:N:0:30
AAAGTCGAGGTGCCTAAAGTGGCAACCCAGACTGTTAATTCGGTTGGTGGTGTAGAGCTTCCTGTAGCCGCATGGCGTTCGTACTTAAATATGGAACTAACCATTCCAATTTTCGCTGTCTCTTATACACATCTCCGAGCCCACGAGACT
+
AAABAFBBBCAAGGGGGGGGGGAGHHGGGHHGHHHFHHHHHGHGFGGGFGEFFGHGHHHHFGHHFFGFGEFCGGHEEEEFFEGHHHGGHHEFGF3FFGHHHHEHHEFFHHHHHHG?EGE3FGFHFHFDDGDGFF3F?<><DFH/>ADGEF
@M02034:409:000000000-BFKT7:1:2106:18784:15836 1:N:0:30
AAAGTCGAGGTGCCTAAAGTGGCAACCCAGACTCATTCG
+
BBABBFABBBAAGGGGGGGGGGGHHHHGGGHGHFEFAA5
@M02034:409:000000000-BFKT7:1:2106:29541:15837 1:N:0:30
AAAGTCGAGGTGCCTAAAGTGGCAACCCAGACTGTTAATCCGGTTGGTGGTGCAGA
+
BBAABFABBB?AGCG5GGGGGFGBFGFAEGFAGFHH55F5A2AEA2A1A1B133A5
@M02034:409:000000000-BFKT7:1:2106:12209:15838 1:N:0:30
AAAGTCGAGGTGCCTAAAGTGGCAACCCAGACTACTGCTCCTGTTGGTGGTGCAGAGCTCGCT
+
AAAAAFAAD1>AGGGAGG1BEGFHHHHGGHHGGFFGHDFBCFGHFAGGAEE/11D1ABA1/AA
@M02034:409:000000000-BFKT7:1:2106:3539:15841 1:N:0:30
AAAGTCGAGGTGCCTAAAGTGGCAACCCAGACTAATGATG
+
BBBBBFAABBABGGFGGGGGGFGHHHHGGGHGHA3D5555
@M02034:409:000000000-BFKT7:1:2106:8719:15846 1:N:0:30
AAAGTCGAGGTGCCTAAAGTGGCAACCCAGACTTCGGGTAGGGTTGGTGGTGTAGAGCTTCCTGTAGCCGCATGGCGTTCGTACTTAAATATGGAACTAACCATTCCAATTTTCGCTGTCTCTTATACACATCTCCGAGCCCACGAGACT
+
CBBCCFBCCBAAGGGFGGGGGGGHHHHGGHHGHHHFGGFEGGGHHGGGGGEFGFHHHHHHHHHHHHHHHGGGGGHHFEGGFGHHHHHGGHGHHHHHHHGHHHGHGHHHHHHHHHGGGGDFFHHHHHHHHHGFHHDDECGGGGHGGDGGGB
@M02034:409:000000000-BFKT7:1:2106:25507:15849 1:N:0:30
AAAGTCGAGGTGCCTAAAGTGGCAACCCAGACTTTTAAGACGGTTGGTGGTGTAGAGCTTCCTGTAGCCGCATGGCGTTCGTACTTAAATATGGAACTAACCATTCCAATTTTCGCTGTCTCTTATACACATCTCCGAGCCCACGAGACT
+
CCCCCFCCCCAAGGGGGGGGGGGHHHHGGHHGHHHHGHFBFGGGGGCEFGGGHFGBGFGHFHHHFGEFGEG0EFHFFEGGGEBFFHH3GBFGGF3FG?FHF03BFGF4FGEHG4<?EE?GGFFFF3FGFB2CGFGFD?CFFFHGGCGGGF
@M02034:409:000000000-BFKT7:1:2106:23740:15856 1:N:0:30
AAAGTCGAGGTGCCTAAAGTGGCAACCCAGACTGGGATGCGGGTTGGTGGTGTAGAGCTTCCTGTAGCCGCATGGCGTTCGTACTTAAATATGGAACTAACCATTCCAATTTTCGCTGTCTCTTATACACATCTCCGAGCCCACGAGACT
+
BBBBAFBBBBAAGGGGGGGGGGGHHHHGGHHGHHHHHHGHGGGGGGGGGGGGHHHGHHHHHHHHHHHHHGGGGGHHGGGGGGFHHHFFHHHHHGFHFHFGHHHHHHHGHHHHHHGGGGGGHHHHHHHHHHHGGHFGDCGCGGHGGGGGGF
@M02034:409:000000000-BFKT7:1:2106:11872:15859 1:N:0:30
AAAGTCGAGGTGCCTAAAGTGGCAACCCAGACTATGCCGCAGGTTGGTGGTGTAGAGCTTCCTGTAGCCGCATGGCGTTCGTACTTAAATATGGAACTAACCATTCCAATTTTCGCTGTCTCTTATACACATCTCCGAGCCCACGAGACT
+
A>AABFBBBBABGGGGGGGGGGGGHHHGGHHGHHFFGHGGFCEFGGFGGGEFGHHFFHHHHHHGHHHGHGGGGGHHGEGGFGCHHHHHHHFHGFFGHE3GHHHHFHFHBGHHHFGEGDCDHFHHHHHHFHEHFHGFF?GGGGEFCFC..F
@M02034:409:000000000-BFKT7:1:2106:29066:15860 1:N:0:30
AAAGTCGAGGTGCCTAAAGTGGCAACCCAGACTAGTAAGAATGTTGGTGGTGTAGAGCTTCCTGTAGCCGCATGGCGTTCGTACTTAAATATGGAACTAACCATTCCAATTTTCGCTGTCTCTTATACACATCTCCGAGCCCACGAGACT
+
AAABAFBBBBBAGGGGGGGGGGGGHHHGGHHGHFHGHHHGHHHHHHHFFGEGGHHFGGHHFHGGGFHGHFGGGGHHGEEEFGHGHGFFHHFHHGFFFHFFHFFHFDFDFHHHHHFDEGEBHHHGFHHGFGHHHHGHC<D/B?FFGCGGGH
@M02034:409:000000000-BFKT7:1:2106:18425:15869 1:N:0:30
AAAGTCGAGGTGCCTAAAGTGGCAACCCAGACTGGGTTTCCTGTTGGTGGTGTAGAGCTTCCTGTAGCCGCATGGCGTTCGTACTTAAATATGGAACTAACCATTCCAATTTTCGCTGTCTCTTATACACATCTCCGAGCCCACGAGACT
+
BBCCBFBCCCBBGGGGGGGGGGGHHHHGGHHGHHHHGGEHHGHHHHHGGGGGGFHFGGFHFHHHHHHGFGGCGGHFFGGGGGGHFHHHGHHHHH3DGHHHFFFGHHD?FGHHHE@EGGEHHHHHFHHHGHHHHHGFE/CCDFHGCCCDFG
@M02034:409:000000000-BFKT7:1:2106:8437:15872 1:N:0:30
AAAGTCGAGGTGCCTAAAGTGGCAACCCAGACTACGAAGCAGGTTGGTGGTGTAGAGCTTCCTGTAGCCGCATGGCGTTCGTACTTAAATATGGAACTAACCATTCCAATTTTCGCTGTCTCTTATACACATCTCCGAGCCCACGAGACT
+
BABCBFCCCCABGGGGGGGGGGGHHHHGGHHGH33BB22AG3FGHHGEFGEFHHHHHHHHHHHHGHHHHGGGGGHHGGGGGGHHHHHHHHGHHHGFHHHHHHHHHHHHHHHHHHGGGGGGHHHHGHHHGHGHHHHHGDGGGGHGGGGGGH
@M02034:409:000000000-BFKT7:1:2106:8781:15873 1:N:0:30
AAAGTCGAGGTGCCTAAAGTGGCAACCCAGACTTGTACGAAGGTTGGTGGTGTAGAGCTTCCTGTAGCCGCATGGCGTTCGTACTTAAATATGGAACTAACCATTCCAATTTTCGCTGTCTCTTATACACATCTCCGAGCCCACGAGACT
+
BBBBBFAADD>AFFGGGGGGDGFFFHHGGGGFHGHHFHGGGGCGFHCEFDEFFGHGFGHHHAGFFDHHHG0EGEHFGFG??B2FGGGFFHGHHGFF@G3BEHHHGHGBHHGFFGF?D<EBGDFHFH3?FGBFBFFGGCB<C/FGCCCGGF
@M02034:409:000000000-BFKT7:1:2106:10784:15875 1:N:0:30
AAAGTCGAGGTGCCTAAAGTGGCAACCCAGACTACGACGTCGGTTGGTGGTGTAGAGCTTCCTGTAGCCGCATGGCGTTCGTACTTAAATATGGAACTAACCATTCCAATTTTCGCTGTCTCTTATACACATCTCCGAGCCCACGAGAC
+
AABB>FAABBBBGGGGCGGFFFGHHHHGGHHGHHHDGGGAE2EEGGGEFGFGHGHHHHHHHHHHGFGHHGGGGGHHGGGGGEHGGHFHHGHHHG3DFGDFHHGGFGFF4FGFHDFGGGGFHFHHFHGHFHEHFFFDD?DGGGHGGGGGG
@M02034:409:000000000-BFKT7:1:2106:11549:15879 1:N:0:30
AAAGTCGAGGTGCCTAAAGTGGCAACCCAGACTACGGGGCATGTTGGTGGTGTAGAGCTTCCTGTAGCCGCATGGCGTTCGTACTTAAATATGGAACTAACCATTCCAATTTTCGCTGTCTCTTATACACATCTCCGAGCCCACGAGACT
+
A>AA>BAABBBBGGGGGGGGGGGHHGHGFHGGGHGGGGGFAFGHGHHEFEEGHHHGHGHH5FHFF5FDGFGEEGHGGGGGGGHHHHHFHHHFBGFGFGGFFA?FHGFHHGHHHHGGGGGGHHHHHHFFFGDGFFDFDFCGGGHGC<CGDF
@M02034:409:000000000-BFKT7:1:2106:16136:15884 1:N:0:30
AAAGTCGAGGTGCCTAAAGTGGCAACCCAGACTCAGACGTCGGTTGGTGGTGTAGAGCTTCCTGTAGCCGCATGGCGTTCGTACTTAAATATGGAACTAACCATTCCAATTTTCGCTGTCTCTTATACACATCTCCGAGCCCACGAGACT
+
CCCCCFBBCCCCGGGGGGGGGGGHHHHGGHHGHHHHHHGGGGGGGGGEFGGGHHHHHHHHHHHHHHHHHGGGGGHHGGGGGGHHHHGHHHGHHHFGHHHGHHHHHHHHGHHHHHGGGGDHHHHHHHHHGFHHGHHGE@@DGGHGC@DDFH
@M02034:409:000000000-BFKT7:1:2106:9403:15890 1:N:0:30
AAAGTCGAGGTGCCTAAAGTGGCAACCCAGACTACTGGTCGGGTTGGTGGTGTAGAGCTTCCTGGAGCCGCATGGCGTTCGT
+
BBBABFBBDBAAGGBGGGGGGGGHGHHGGHHGHB3FFFFFEEGH2E0AA1EFFFG5E5BG5GHH32?2?EE/EEBAEEEE?A
@M02034:409:000000000-BFKT7:1:2106:6044:15899 1:N:0:30
AAAGTCGAGGTGCCTAAAGTGGCAACCCAGACTAATAAGAAGGTTGGTGGTGTAGAGCTTCCTGTAGCCGCATGGCGTTCGTACTTAAATATGGAACTAACCATTCCAATTTTCGCTGTCTCTTATACACATCTCCGAGCCCACGAGACT
+
AA>ABFABBBAAGGFGFGGGGGCFFEH22AEAFFFGFHHFHGHHHHGEEGEFHGHFHHHHHFHGFGHGGGCGGGHHGGGGFEFGGFGGHHEGFHFGHHHHFFHHHHHFHHHHHGGGGGEHHHHHHFFFHFFHHHFHC<CDGGHGGGGGGG
@M02034:409:000000000-BFKT7:1:2106:21590:15901 1:N:0:30
AAAGTCGAGGTGCCTAAAGTGGCAACCCAGACTACTAAGCAGGTTGGTGGTGTAGAGCTTCCTGTAGCCGCATGGCGTTCGTACTTAAATATGGAACTAACCATTCCAATTTTCGCTGTCTCTTATACACATCTCCGAGCCCACGAGACT
+
CCCCCFCBCCCCGGGGGGGGGGGHHHHGGHHGHHCFGHGHHHHHHHGEGGGGGHHGHHHHHHHHFHHGHGGEFFHHGGGGGGHHHHHHHGHHHHEFGHHHHHHGGDHFHHHHHHGGGGGGHGHHHHHHHHHHHHGFFBDCGGHGGGGGG<
@M02034:409:000000000-BFKT7:1:2106:15686:15902 1:N:0:30
AAAGTCGAGGTGCCTAAAGTGGCAACCCAGACTAA
+
CCCCCFABCCCCGGGGGGGGGGGHHHHGGHH2E3B
@M02034:409:000000000-BFKT7:1:2106:4643:15910 1:N:0:30
AAAGTCGAGGTGCCTAAAGTGGCAACCCAGACTAGTTCGCTGGTTGGTGGTGTAGAGCTTCCTGTAGCCGCATGGCGTTCGTACTTAAATATGGAACTAACCATTCCAATTTTCGCTGTCTCTTATACACATCTCCGAGCCCACGAGACT
+
CCBCCFCCCCABGGGGGGGGGGGHHHHGGHHGHHHHHHGGGGGHHGGGGGFFHFHHHGHHHHHHGHHHHGG?FGHHGGGGGFGHHHHFHHHHHHHHHH3EGFFHHHHHHHHHHGGGGGGHHGHHHHHHHHHHHHGGG@CCCGHGGCFGFG
@M02034:409:000000000-BFKT7:1:2106:4955:15911 1:N:0:30
AAAGTCGAGGTGCCTAAAGTGGCAACCCAGACTGTGGAGAGGGTTGGTGGTGTAGAGCTTCCTGTAGCCGCATGGCGTTCGTACTTAAATATGGAACTAACCATTCCAATTTTCGCTGTCTCTTATACACATCTCCGAGCCCACGAGACT
+
BCCCCFCADBAAGGGGGGGGGGGHHHHGGHHGHHHHHHHHGGGGF?EAAEFFGHHFGHHHHHGHHHHHHGGCGEHAFEEFFE2EGFGGFFFFHH3FGHGFFHGHHGHFEHHHHGGGGGFHFFFHHHFFDHFHHHHFD>CCGGGGGGGGGG
@M02034:409:000000000-BFKT7:1:2106:27502:15912 1:N:0:30
AAAGTCGAGGTGCCTAAAGTGGCAACCCAGGCTACTACTCCGGTTGGTGGTGTAGAGCTTCCTGTAGCCGCAT
+
AAABADAADDAAGGGGGDFGGFFHHGHGGFF2FGFFHHHHHCEEEG0AAEEEGHHGHHHHHHHGFFHFFGEEG
@M02034:409:000000000-BFKT7:1:2106:21578:15918 1:N:0:30
AAAGTCGAGGTGCCTAAAGTGGCAACCCAGACTACGAAGCAGGTTGGTGGTGTAGAGCTTCCTGTAGCCGCATGGCGTTCGTACTTAAATATGGAACTAACCATTCCAATTTTCGCTGTCTCTTATACACATCTCCGAGCCCACGAGAC
+
CCCCCFCCCCBCGGGGGGGGGGGHHHHGGGHGHDA22B2EHHHHHHGGGGGGHHHFHHHHHHHHHHHHHGGGGGGHGFGGGGHHHHHHHHHHHHFHHHHHHHHHHHHHGHHHHHGGGGFFHHHHHHFHHHHHHGGHGCFGGEHGGCCGG
@M02034:409:000000000-BFKT7:1:2106:2094:15922 1:N:0:30
AAAGTCGAGGTGCCTAAAGTGGCAACCCAGACTTCGAAGGCTGTTGGTGGTGTAGAGCTTCCTGTAGCCGCATGGCGTTCGTACTTAAATATGGAACTAACCATTCCAATTTTCGCTGTCTCTTATACACATCTCCGAGCCCACGAGAC
+
BBBBBDAADBBBGGGGGGGGGGGHHHHGGHHGH5DFGH22G3FEGHHGFFEGHHHHHHHHHHHFGGHGHGGGGGHHGGGGGGHHHHHHHHHHHHFFHHHGHHEHHHGHHHHHHHGGGGGHHGHHHHGHFHHHHHFFFBCDGGHGGGGGG
@M02034:409:000000000-BFKT7:1:2106:19848:15925 1:N:0:30
AAAGTCGAGGTGCCTAAAGTGGCAACCCAGACTGGGGGGGG
+
BBBBBFBBBBBBGGGGAGFFGGFHBHHGGHCGHCD2AE?-9
@M02034:409:000000000-BFKT7:1:2106:12899:15927 1:N:0:30
AAAGTCGAGGTGCCTAAAGTGGCAACCCAGACTAATAATCATGTTGGTGGTGTAGAGCTTCCTGTAGCCGCATGGCGTTCGTACTTAAATATGGAACTAACCATTCCAATTTTCGCTGTCTCTTATACACATCTCCGAGCCCACGAGACT
+
BBCBBFBCCCABGGGGGGGGGGGGHHHGGHHGHHHHHHHHHHHHHHGGGCGGHHHFHHHHHFHHFGHHHGGGGGHHGGGGGGCHHHFHEGHHHGBFHHGHHFBFHHGHEFFHHHGGGGGFHHHHHGFHFHFHHHGFG/<BCGHGG@DFGH
@M02034:409:000000000-BFKT7:1:2106:6558:15937 1:N:0:30
AAAGTCGAGGTGCCTAAAGTGGCAACCCAGACTGGGGGTGTGGTTGGTGGTGTAGAGCTTCCTGTAGCCGCATGGCGTTCGTACTTAAATATGGAACTAACCATTCCAATTTTCGCTGTCTCTTATACACATCTCCGAGCCCACGAGACT
+
A@BB>DAABBABGGGGGGGGFGFHHHHGGHHGHHGGGGGEAEFBEEFECEEF?FGHGHHFFGHGBFFFFEGEGEGHEGGGDGCFGHHHGHHHHHHEGHEFFG3FHGFFFGGHHHGDDGGHHEHHHHEHFHHHHHFGC/DCGGHGGGGGGF
@M02034:409:000000000-BFKT7:1:2106:4775:15941 1:N:0:30
AAAGTCGAGGTGCCTAAAGTGGAGAAAGGTCATGGCTTCTAACTTTACTCAGTTCGTTCTCGTCGACAATGGCGGAACTGGCGACGTGACTGTCGCCCCAAGCAACTTCGCTAACGGGGTCGCTGAATGGATCAGCTCTAACTCGCGTTC
+
A?AABFBBBD>AGGGGGGGGDFFGFGGGHGEGFFFHHHHHHHHHHHHHHHHHHHHGEGHGHFFFEEEEEHGHFEGCEGGHGFGGFFEFEEHGGHFFEEGGDGGFHGHHHGGGGDFCDDF<C<?EF><GFF1=1FDCGBFGHDG0EDFC@;
@M02034:409:000000000-BFKT7:1:2106:14313:15943 1:N:0:30
AAAGTCGAGGTGCCTAAAGTGGCAACCCAGACTTCTAATACTGTTGGTGGTGTAGAGCTTCCTGTAGCCGCATGGCGTTCGTACTTAAATATGGAACTAACCATTCCAATTTTCGCTGTCTCTTATACACATCTCCGAGCCCACGAGACT
+
BBCCBFBCCCABGGGGGGGGGGGHHHHGGHHGHHHHHHHHHHHHHHHEFGGGHHHHHHHHFHHHHHHHHGGGGGHFGGGGGGHHHGHGHHHGHHFHHHHHGHGHHHGHHHHHHHGGGGEHHHHHHHHHHHHHHHGHDCCD?FHGGGGGGG
@M02034:409:000000000-BFKT7:1:2106:26363:15946 1:N:0:30
AAAGTCGAGGTTCCTAAAGTGGCAACCCAGACTAATAAGATGGTTGGTGGTGTAGAGCTTCCTGTAGCCGCATGGCGTTCGTACTTAAATATGGAACTAACCATTCCAATTTTCGCTGTCTCTTATACACATCTCCGAGCCCACGAGACT
+
A1AA>BAAD1A1BFG3FGGEDDFHGFHGCGHGHHGGEFHEHHHGHECAAFEGHFHHFHHGGGGGFGGB1EE@EFG>>ECFGGHGGGHGHHHHHHFBGHFCFHGFHFFDGHHHHHEEEGGHEHFHHHEFEGHHHHF1C<B@CFEECCCAEG
@M02034:409:000000000-BFKT7:1:2106:17295:15953 1:N:0:30
AAAGTCGAGGTGCCTAAAGTGGCAACCCAGACTCATGGGGGGGTTGGTGGTGTAGAGCTTCCTGTAGCCGCATGGCGTTCGTACTTAAATATGGAACTAACCATTCCAATTTTCGCTGTCTCTTATACACATCTCCGAGCCCACGAGACT
+
CBBCCFBCCCAAGGGGGGGGGGGHHHHGGHHGHHHHHHHGGGGGGGGGGGFEGGGGGGGGGGGGGGGGGGGGGGGGFFFFFFFFFFFFFFFFFFFFFFFFFFFFFFFFFFFFFFFFFFFFFFFFFFFFFFFFFFFFD-@BFFFFFFFFFF
@M02034:409:000000000-BFKT7:1:2106:26347:15956 1:N:0:30
AAAGTCGAGGTGCCTAAAGTGGCAACCCAGACTAATAAGATGGTTGGTGGTGTAGAGCTTCCTGTAGCCGCATGGCGTTCGTACTTAAATATGGAACTAACCATTCCAATTTTCGCTGTCTCTTATACACATCTCCGAGCCCACGAGACT
+
BBCCCFBBCBABGGGGGGGGGGGHHHHGGGEFHHHHHHHHHHHHHGGGGGGFHHHHHHHHHHHHHHHHHGGGGGHHGGGGGFHHHHHHHHHHHHHHGHHGHHGHGHHHHHHHHHGGGGGHHGHHHGGHGHHHHHHHGCGFFGHGGGGGGD
@M02034:409:000000000-BFKT7:1:2106:27041:15961 1:N:0:30
AAAGTCGAGGTGCCTAAAGTGGCAACCCAGACTGGGGTGGGGGTTGGGGGTGTAGAGCTTCCTGTAGCCGCATGGCGTTCGTACTTAAATATGGAACTAACCATTCCAATTTTCGCTGTCTCTTATACACATCTCCGAGCCCACGAGACT
+
BBBBBF?>ADABGFGFGGGFGGDHGHHGGHHGG322A2AEA0EE0A>0>0>>>3F334FE3B@B@4B4FEGGGFG0<?<FCAB/?GGBBGFFD222FG?F2?2?F2FFDG?GHF@AGGFGHGGF1<GFF1GHHHHGE<CFCCGGC@@E.<
@M02034:409:000000000-BFKT7:1:2106:19222:15967 1:N:0:30
AAAGTCGAGGTGCCTAAAGTGGCAACCCAGACTGATCCTCGTGTTG
+
BBBBBFABDDABFGGGGGGGGCGHHFHGGHGGFBGGA5F3AFEGGH
@M02034:409:000000000-BFKT7:1:2106:5411:15970 1:N:0:30
AAAGTCGAGGTGCCTAAAGTGGCAACCCAGACTGCGGGTGCGGTTGGTGGTGTAGAGCTTCCTGTAGCCGCATGGCGTTCGTACTTAAATATGGAACTAACCATTCCAATTTTCGCTGTCTCTTATACACATCTCCGAGCCCACGAGACT
+
>AAAAFA1D111BFGFGGGGGGGFGGHGGHGFHFFGGGAECGEEEECFEEEFG@GHHHHHGFHGGDGFHGGCG/FHEFGFEE0GFF>FGGHHHFFHEGHGFHFHHBFBGFGHGFCCCGAGDGGGGFFHFHFHHGHHE/>CCGGGGCCCE<
@M02034:409:000000000-BFKT7:1:2106:5391:15972 1:N:0:30
ACAGTCGAGGTGCCTAAAGTTGCAACCCAGACTGCGGGTGCG
+
A1AAAFAA>>>AFGGGGGGG3BFFDEGEEG0FCGFF0AA//A
@M02034:409:000000000-BFKT7:1:2106:18260:15973 1:N:0:30
AAAGTCGAGGTGCCTAAAGTGGCAACCCAGACTTCGCAGACGGTTGGTGGTGTAGAGCTTCCTGTAGCCGCATGGCGTTCGTACTTAAATATGGAACTAACCATTCCAATTTTCGCTGTCTCTTATACACATCTCCGAGCCCACGAGACT
+
AABBAFAADDAAGFGGGGGEGFEHHHGGGEHGHHHFDFFGFCCBFFC1AEBFBFGGGAGHHHFE@GHD@EE0EEFFFEEFEEGHHHGHHGFHHFBGHGHHHHGGFHHHHHGHHBEFGD?GGGGHFHD3BFGGHGF2?/>@/CAFC/CAEG
@M02034:409:000000000-BFKT7:1:2106:3120:15977 1:N:0:30
AAAGTCGAGGTGCCTAAAGTGGCAACCCAGACTAAGAATAATGTTGGTGGTGTAGAGCTTCCTGTAGCCGCAT
+
AABB>BAABAAAGGGGCGGFFGGHGHHGGHHGHHFGFHHH5DGFADFB2EF11AFD5DE3AB55B5D53BE0E
@M02034:409:000000000-BFKT7:1:2106:17010:15987 1:N:0:30
AAAGTCGAGGTGCCTAAAGTGGCAACCCAGACTACTAGTGGGGTTGGTGGTGTAGAGCTTCCTGTAGCCGCATGGCGTTCGTACTTAAATATGGAACTAACCATTCCAATTTTCGCTGTCTCTTATACACATCTCCGAGCCCACGAGACT
+
BAABBFBBBBABGGGGGGGGGGGHHHHGCHHGHGHHGHHHHHCGEGGEGGBBFHHHHGHHHHHHHHHHHGGGGGHHGGGGGGGHGH@FHHGHHHHHHHHHHFGGHHHHHHHHHHGGGGGGEFGHFHDDFHHHHHHDDC@CCGHAF/DGGH
@M02034:409:000000000-BFKT7:1:2106:21318:15992 1:N:0:30
AAAGTCGAGGTGCCTAAAGTGGCAACCCAGACTCTTCCTAATGTTGGTGGTGTAGAGCTTCCTGTAGCCGCATGGCGTTCGTACTTAAATATGGAACTAACCATTCCAATTTTCGCTGTCTCTTATACACATCTCCGAGCCCACGAGACT
+
CCCCCFCCCCBBGGGGGGGGGGGHHHHGGHGGHHHHHGHHHHGHHHHFFGEFHGHFHHHHHEHHHHHHHGGGGGHHGGGGGGHHHHHHHHHHHHBGGHHHHHHHHHHHHGHHHHFGGGGGHHHHHHHHFHFHHHFFF@CDGGHGGGGGGH
@M02034:409:000000000-BFKT7:1:2106:26742:16001 1:N:0:30
AAAGTCGAGGTGCCTAAAGTGGCAACCCAGACTGAGAAGTTGGTTGGTGGTGTAGAGCTTCCTGTAGCCGCATGGCGTTCGTACTTAAATATGGAACTAACCATTCCAATTTTCGCTGTCTCTTATACACATCTCCGAGCCCACGAGACT
+
ABABAFBBBBAAGFGFEGGGGGGHFGGEGHHFHHGGHHHDFHGEGEGEEEEFGGHFGFGHFFHFFGGEGEEEGGHEEFGGFEFEGHHHHHGGGHHGFHGFGCBGHHFHHHHGHHGFFGF3G4FGGHEHBGHGHHFFE@FDFCGG/@@ADD
@M02034:409:000000000-BFKT7:1:2106:26716:16003 1:N:0:30
AAAGTCGAGGTGCCTAAAGTTGCAACCCAGACTGAGAAGTTGGTTGGTGGTGTAGAGCTTCCTGTAGCCGCATGGCGTTCGTACTTAAATATGGAACTAACCATTCCAATTTTCGCTGTCTCTTATACACATCTCCGAGCCCACGAGAC
+
AA1AAF>>>DAAGGGGGGGG33DBEGHGGGCEHFGFHHHHHH1FFAEEF?ABGFHGHHHHHGHHHHHHHGGGGGHHGGGGGEGHGH2BGH2GHGEGBH1FGHHHHHGFFGHGHHGGGGGHHHHFDHFHFF1GFDGF?B/B/<<F/<<CE
@M02034:409:000000000-BFKT7:1:2106:21299:16011 1:N:0:30
AAAGTCGAGGTGCCTAAAGTGGCAACCCAGACTGGTGCGCGGGTTGGTGGTGTAGAGCTTCCTGTAGCCGCATGGCGTTCGTACTTAAATATGGAACTAACCATTCCAATTTTCGCTGTCTCTTATACACATCTCCGAGCCCACGAGACT
+
CCCCBFBBCCABGGGGGGGGGGGGHHGGGHHGGHC5BAA22EEGGGGGGGEFHHHHHGHHHHHHHHHHHGGGGGHHFFGGGGHGHHHHHHHHHG3GFHGFHGHFHHGFHHHHHHGGGGEHHHHHHHGHHHHHHHHHE/@CCGHGG-CGGD
@M02034:409:000000000-BFKT7:1:2106:18880:16013 1:N:0:30
AAAGTCGAGGTGCCTAAAGTGGCAACCCAGACTGGGGGTGGGGTTGGTGGTGTAGAGCTTCCTGTAGCCGCATGGCGTTCGTACTTAAATATGGAACTAACCATTCCAATTTTCGCTGTCTCTTATACACATCTCCGAGCCCACGAGACT
+
AABBBFBBBBAAGGGGGGGGGGGHCHHGGHHGHHHGGGGEGGGGGGGEFGEFGHHGHHHHHHHHHHHHHGGEGGHHGGGGGFGHHHHHHHHHHHBGHHGHHHHHFHHFHGGHH>CGGGEHHHHHFH?GHHGGHHHGECCGGGHGGGGGGG
@M02034:409:000000000-BFKT7:1:2106:17183:16022 1:N:0:30
AAAGTCGAGGTGCCTAAAGTGGCAACCCAGACTGTTGGTCGTGTTGGTGGTGTAGAGCTTCCTGTAGCCGCATGGCGTTCGTACTTAAATATGGAACTAACCATTCCAATTTTCGCTGTCTCTTATACACATCTCCGAGCCCACGAGACT
+
BBBBBFBBBBAAFGGGGGGGFGFHHHHGGCHGHHHHHHGHGGGHHCGEFFGFHHHHGGHHHFHHHGHHHGGGGGHGGGGGGGHHHHFFHHGHHHGHHHHGHHHHHHGFFGHHHHGFG?EGHHHHFHGHHHHHHHGFF/@@FFFGGGGGDH
@M02034:409:000000000-BFKT7:1:2106:23273:16023 1:N:0:30
AAAGTCGAGGTGCCTAAAGTGGCAACCCAGACTGAGGGGCGGGTTGGTGGTGTAGAGCTTCCTGTAGCCGCATGGCGTTCGTACTTAAATATGGAACTAACCATTCCAATTTTCGCTGTCTCTTATACACATCTCCGAGCCCACGAGACT
+
BBCCBFABCBBCGGGGGGGGGGGHHHHGGHHGHHFHGGGGGGGFFGGEFGEFCFHGGDFHEGFG3FG4EEGEEGHACDGGGACCGHGGHHHHHH2?GFFHC01F1==?GGGHH1>AGGD1GDFG>F1FFG0<FH0GD-@-CFHGG:DGGF
@M02034:409:000000000-BFKT7:1:2106:23247:16025 1:N:0:30
AAAGTCGAGGTGCCTCAAGTGTCAACCCAGACTGAGGGGCG
+
AAA?AFAAD@>AFGG1BGEA33DD3FHGFHAFGHC10E?/A
@M02034:409:000000000-BFKT7:1:2106:11221:16025 1:N:0:30
AAAGTCGAGGTGCCTAAAGTGGCAACCCAGACTAAGAATAATGTTGGTGGTGTAGAGCTTCCTGTAGCCGCATGGCGTTCGTACTTAAATATGGAACTAACCATTCCAATTTTCGCTGTCTCTTATACACATCTCCGAGCCCACGAGACT
+
BBBBBFBBDBAAGGGGGGGGGGGHHHHGGHHGHHHHHHHHHHHHHHHEGGEFGFHHHHHHHHHHHHHHHGGGGGHHGGGGGGHHHHHHHHHHHGGFFHHHHHHHHHGHHHHHHHGGGGEFHHHHHHHHGHHHHHHHG?DFGGHGGGGGGH
@M02034:409:000000000-BFKT7:1:2106:22015:16034 1:N:0:30
AAAGTCGAGGTGCCTAAAGTGGCAACCCAGACTAGGGGTGGGGTTGGTGGTGTAGAGCTTCCTGTAGCCGCATGGCGTTCGTACTTAAATATGGAACTAACCATTCCAATTTTCGCTGTCTCTTATACACATCTCCGAGCCCACGAGACT
+
BBBBBFB@DBAAFFGBGGGFGGGGHHHGGHGGHHHHHGEEEGGGFGGGFGBFFGHGHHHHHHHHHHHHHGGGGGHHGEGGGGHHHHHGHHGHHHHHHGGGEHFHHHHFHHHHHFGGGGGGGHHHHHGHFHGHHHGHEAGCGGHGGGGGGD
@M02034:409:000000000-BFKT7:1:2106:3995:16044 1:N:0:30
AAAGTCGAGGTGCCTAAGTGGCAACCCAGACTTATAATACTGTTGGTGGTGTAGAGCTTCCTGTAGCCGCATGGCGTTCGTACTTAAATATGG
+
1A1AAFAA>A>>EFGG1BBGFGCHHFECFGCFFHGF2FBGHFHGFCAFEGFEFFGDFGF1FGFEHFGHGC?EGHCEBECE/>?FB2B1@2B2B
@M02034:409:000000000-BFKT7:1:2106:17332:16048 1:N:0:30
AAAGTCGAGGTGCCTAAAGTGGCAACCCAGACTAATAAGAGTGTTGGTGGTGTAGAGCTTCCTGTAGCCGCATGGCGTTCG
+
CCCCBFCCCCAAGGGGGGGGGGGHHHHGGHHGHB3D55B53DGHFHC2A2ECAFF5D5BF5BAFAADAEEE0E1F10?>EE
@M02034:409:000000000-BFKT7:1:2106:12580:16048 1:N:0:30
AAAGTCGAGGTGCCTAAAGTGGCAACCCAGACTGGGGGGGCTGTTGGTGGTGTAGAGCTTCCTGTAGCCGCATGGCGTTCGTACTTAAATATGGAACTAACC
+
BABBAFBBBBB@GGGGGGGGGGGHHHHGGHHGHHHCGGGGGGGHEHA::A.AABFFF0BB0CBFCBCBBDD?ADF.BDFFFABEEFFFBFF/B99/BFFB/9
@M02034:409:000000000-BFKT7:1:2106:24902:16051 1:N:0:30
AAAGTCGAGGTGCCTAAAGTGGCAACCCAGACTCGGTGTGGTGTTGGTGGTGTAGAGCTTCCTGTAGCCGCATGGCGTTCGTACTTAAATATGGAACTAACCATTCCAATTTTCGCTGTCTCTTATACACATCTCCGAGCCCACGAGACT
+
CBCCBFCCBBACGGGGGGGGGGGHHHHGGGHGHHGG?EGGGGGHGHHAAEGGHGHHHFHHFHHHHFHHGGGEEGGFGGGGGGFHGHHHHGGHHHDEGHGFBF3FGFHEFFGHH?EFGGGHHHGHGHDGGFGFCGFFBBDGGGFGGGGGGH
@M02034:409:000000000-BFKT7:1:2106:14390:16052 1:N:0:30
AAAGTCGAGGTGCCTAAAGTGGCAACCCAGACTGCGAAGGTGGTTGGTGGTGTAGAGCTTCCTGTAGCCGCATGGCGTTCGTACTTAAATATGGAACTAACCATTCCAATTTTCGCTGTCTCTTATACACATCTCCGAGCCCACGAGACT
+
AAAAAFBBDBAAGGGGGGFFGGFFFGHGGHFGHHGFGGGGBFFGGGGEFFBFFFHHHHHHGFHGGGHGHF@0BEHFGGGGGFHHHHGGHHFHGHGGFGFEGHGHHHHGFHHHHHGDGGGFHHHHFHFGHHFHHHGHECGCDGHGGGGDGH
@M02034:409:000000000-BFKT7:1:2106:18278:16062 1:N:0:30
AAAGTCGAGGTGCCTAAAGTGGCAACCCAGACTAATATGGCGGTTGGTGGGG
+
BBBBBFBADBAAGGGGGGGGGGGHHHHGDHHGHGHHHGHGHGGEG0ABFF0A
@M02034:409:000000000-BFKT7:1:2106:24126:16069 1:N:0:30
AAAGTCGAGGTGCCTAAAGTGGCAACCCAGACTCTTAAGAATGTTGGTGGTGTAGAGCTTCCTGTAGCCGCATGGCGTTCGTACTTAAATATGGAACTAACCATTCCAATTTTCGCTGTCTCTTATACACATCTCCGAGCCCACGAGAC
+
BBBAAFABBDAAGGGGGGGFGGGHHHHGGGGGHHHHHHHHHHHHHHEEGGEFHHHHHHGHHHHGGHHHHGGGGGHHGGGGGGHHGHHFFHHHHGHHHHHFFHHHHHHHHHHHHHGGGGGGHHHHFHHHFHHHHHHHGCGFGGHGGCGGG
@M02034:409:000000000-BFKT7:1:2106:27627:16074 1:N:0:30
AAAGTCGAGGTGCCTAAAGTGGCAACCCAGACT
+
CCCCCFBCCCBBGGGGGGGFGGGHHHHGGHHGH
@M02034:409:000000000-BFKT7:1:2106:22136:16076 1:N:0:30
AAAGTCGAGGTGCCTAAAGTGGCAACCCAGACTGCGCATCATGTTGGTGGTGTAGAGCTTCCTGTAGCCGCATGGCGTTCGTACTTAAATATGGAACTAACCATTCCAATTTTCGCTG
+
CCCCCFBCBCBCGGGGGGGGGGGGHHHGGHHGHF3A22B2FGHHHHHEFGGGHHHHHHHHHHHHHHHHHGGGGGHHGGGGGGHHHHHGHHHHHHHHHHHHHHHHHHHHHHHHHHGGGG
@M02034:409:000000000-BFKT7:1:2106:27583:16078 1:N:0:30
AAAGTCGAGGTGCCTAAAGTGGCAACCCAGACTGGGAGGGGGGTTGGT
+
CCCCBFCCCCBBGGGGGGGFGGGHHHHGGHHG332G222AE0EG/>/?
@M02034:409:000000000-BFKT7:1:2106:18272:16083 1:N:0:30
AAAGTCGAGGTGCCTAAAGTGGCAACCCAGACTGTGGTTGGGGTTGGTGGTGTAGAGCTTCCTGTAGCCGCATGGCGTTCGTACTTAAATATGGAACTAACCATTCCAATTTTCGCTGTCTCTTATACACATCTCCGAGCCCACGAGACT
+
>>AA>BAABDAAFGGGCGGGFFGFGA4EFEHGHFGHH2BEEGGFGGGEAEFAFGGGFGHF5BGGHFHGFGGCGGHFGGGGGGFFEGHFGHHFGFFGFHEB?03BF?DDHHHGHFEFCD/FGHHHFHFFBG<GHHFDE/CCCF<FCCCD.>
@M02034:409:000000000-BFKT7:1:2106:9013:16091 1:N:0:30
AAAGTCGAGGTGCCTAAAGTGGCAACCCAGACTAATATGCATGTTGGTGGTGTAGAGCTTCCTGTAGCCGCATGGCGTTCGTACTTAAATATGGAACTAACCATTCCAATTTTCGCTGTCTCTTATACACATCTCCGAGCCCACGAGACT
+
BBBBBFBBBBAABFGGGGGGFGGHHHHGGHHGHHHGHHHHHHHHHHHGGGGFHHHGHHHHGHHHHGHGHGGGGGHHGGGGGGHFHHFGHHFHHHEGHHHHHHHHHHHEFHHHHGFGGCEGHHHHHHHHHH3GHGHFG?DGGEHGGGGGGH
@M02034:409:000000000-BFKT7:1:2106:24208:16100 1:N:0:30
AAAGTCGAGGTGCCTAAAGTGGCAACCCAGACTGTTGCTCATGTTGGTGGTGTAGAGCTTCCTGTAGCCGCATGGCGTTCGTACTTAAATATGGAACTAACCATTCCAATTTTCGCTGTCTCTTATACACATCTCCGAGCCCACGAGACT
+
CCCCCFCCCCCBGGGGGGGGGGGHHHHGGHHGHHHHBFFDDHHHHFAAAAEFABGBEEFFEGHHFFHFFDGAEEF?EEEFFECGGFHGGHHFGH33GGFHFC3GGFFFDFGHHE>?EE?34FFHEH4FFGHHHDHFF/<?/FHFGGGGGF
@M02034:409:000000000-BFKT7:1:2106:4114:16109 1:N:0:30
AAAGTCGAGGTGCCTAAAGTGGCAACCCAGACT
+
BCCCAFBBCCBBGGGGGGGGGGGHHHHGGHGGH
@M02034:409:000000000-BFKT7:1:2106:21581:16113 1:N:0:30
AAAGTCGAGGTGCCTAAAGTGGCAACCCAGACTCAGAGTCAGGTTGGTGGTGTAGAGCTTCCTGTAGCCGCATGGCGTTCGTACTTAAATATGGAACTAACCATTCCAATTTTCGCTGTCTCTTATACACATCTCCGAGCCCACGAGACT
+
BBBBBFBBBBABFGGGGGGGGGGHHHHGGHHGHHHHHHGHHHHHHHGGEGGFHHHGHHHHHHHGHHHHHGGGGGHHGGGGEFGHGHHHHHGHHHGFGHGFHHHHGHGHHHHHHHGGGGGGHGHHHHFHHHGHHHGHGFGGGGHGGGGGGG
@M02034:409:000000000-BFKT7:1:2106:26997:16115 1:N:0:30
AAAGTCGAGGTGCCTAAAGTGGCAACCCAGACTAGTAAGAATGTTGGTGGTGTAGAGCTTCCTGTAGCCGCATGGCGTTCGTACTTAAATATGGAACTAACCATTCCAATTTTCGCTGTCTCTTATACACATCTCCGAGCCCACGAGACT
+
AABBCFCCCCAAGGGGGGGGFGGHHGHGGHHGHHHHHHHHHHHHHHHGGGGGHHHHHHHHHHHGGHHHHGGGGGHHGGGGGGHHHHGHHHGHHHHGGHFGHHHHHHHHHHHHHHGGGGGHHHHHGFFHGHHHHHGHG/C@DFHGGGGGGG
@M02034:409:000000000-BFKT7:1:2106:4273:16139 1:N:0:30
AAAGTCGAGGTGCCTAAAGTGGCAACCCAGACTTCGGGGAATGTTGGTGGTGTAGAGCTTCCTGTAGCCGCATGGCGTTCGTACTTAAATATGGAACTAACCATTCCATTTTTCGCT
+
BAAABFABDBABGGGGGGGGGGGHHHHGGHHGH552B2AEE2BGGGFFGGEFHHHHHHHHHHHGHHHHHGGGGGHHGGGGGGEHHHGGHHGHHHFHHHGGHHHHHHFH4BGHE?//<
@M02034:409:000000000-BFKT7:1:2106:11480:16139 1:N:0:30
AAAGTCGAGGTGCCTAAAGTGGCAACCCAGACTACTTGTGGTGTTGGTGGTGTAGAGCTTCCTGTAGCCGCATGGCGTTCGTACTTAAATATGGAACTAACCATTCCAATTTTCGCTGTCTCTTATACACATCTCCGAGCCCACGAGAC
+
AAABBFAABBAAFGFGGGGGCGDHHHGGDHFFHGHHHGHB2ABAAHGEFEEFCGHH5FFFHHHFFHFHHGGGGGHHGGGGFGGHHGH3GHFFG3BBCBFFHHGF?GGH4FFHGDE?EEEFHGHGHFGFGHFHHEFHC<@FCGGECCCDD
@M02034:409:000000000-BFKT7:1:2106:2910:16144 1:N:0:30
AAAGTCGAGGTGCCTAAAGTGGCAACCCAGACTGGGAGTCAGGTTGGTGGTGTAGAGCTTCCTGTAGCCGCATGGCGTTCGTACTTAAATATGGAACTAACCATTCCAATTTTCGCTGTCTCTTATACACATCTCCGAGCCCACGAGACT
+
CCBCCFCCCCBBFGGGGGGGGGGGHHHGGHHGHHGHHGGHHHHHHHGGGGEFGDGFGHHHHHHHHHHGHGGEGGHGGGGGGFFHHHHFHHHHHHFHHHGHGHGGHHGFHHHHHHGGGGGHHHHHHHGHHGHHHHHGD/DFGGHGGGGGGF
@M02034:409:000000000-BFKT7:1:2106:10405:16146 1:N:0:30
AAAGTCGAGGTGCCTAAAGTGGCAACCCAGACTTTTAAGGAGGTTGGGGGTGTAGAGCTTCCTGTAGCCGCATGG
+
CBCCCFABCCAAGGGGGGGGGGGHHHHGGHGFHHHHDBAG32BFGHG200EAA3F555BB5B5@G5D5BEG/F?F
@M02034:409:000000000-BFKT7:1:2106:9358:16147 1:N:0:30
AAAGTCGAGGTGCCTAAAGTGGCAACCCAGACTAGGGAGAGGGTTGGTGGTGTAGAGCTTCCTGTAGCCGCATGGCGTTCGTACTTAAATATGGAACTAACCATTCCAATTTTCGCTGTCTCTTATACACATCTCCGAGCCCACGAGACT
+
B@BAAFBBDBAAGGGGGGGGFGFHHHHGGHHGHHHHHHGGGGGGGFGEFGEBGHHGHHHHHHHGGHHHHGGGGEHHGEFFGE2GHGEGFHDHHHGFHFGFHGHHFHHHHHHHHGGGGGGGHGHHHHHHHHHFHHHHG?FCFGHGGCFGGF
@M02034:409:000000000-BFKT7:1:2106:10428:16150 1:N:0:30
AAAGTCGAGGTGCCTAAAGTGGCAACCCAGACTTTTAAGGAGGTTGGTGGTGTAGAGCTTCCTGTAGCCGCATGGCGTTCGTACTTAAATATGGAACTAACCATTCCAATTTTCGCTGTCTCTTATACACATCTCCGAGCCCACGAGACT
+
A?AA>DAAB2>AFGGGGGGFDGFHHHHGFHHFH5GGGFGFABEBBGEECEFFAFFFDDHA5BAFFGGBDEGCF11F>?>FEEFHEHHGFFHHFF333FBE?B3BF?FGFFHHGHEEGFEBGGHH?GFGFHEH1FFBFCG??FEGGCGDDF
@M02034:409:000000000-BFKT7:1:2106:9372:16158 1:N:0:30
AAAGTCGAGGTGCCTAAAGTGGCAACCCAGACTAGGGAGAGGGTTGGTGGTGTAGAGCTTCCTGTAGCCGCATGGCGTTCGTACTTAAATATGGAACTAACCATTCCAATTTTCGCTGTCTCTTATACACATCTCCGAGCCCACGAGACT
+
AAAA>BAADAABGGGGFGFGFFFGHGHGGHHGHH3BCFEGGGGB2AEEFGEG1FGHFFHGGGGFF5FFGFGGGEHHGGGFGGHHHGFHFHFHFHFFGFEFFGFGHGFHHHHHHFCGGGDGHHHGBHHHFFFHHHGHEBCCDEGGGCGDCG
@M02034:409:000000000-BFKT7:1:2106:26753:16166 1:N:0:30
AAAGTCGAGGTGCCTAAAGTGGCAACCCAGACTTCTCGTGGTGTTGGTGGTGTAGAGCTTCCTGTAGCCGCATGGCGTTCGTACTTAAATATGGAACTAACCATTCCAATTTTCGCTGTCTCTTATACACATCTCCGAGCCCACGAGACT
+
AAABAFABCCBBGGGGGGGGGGGHHHHGGCHGHHHHGGGHGHGHGHHAFGEFGHHFHHHHHHHHFHHHHGGGGGHHGGGGGEGHHHHGHHHHFHHHHHGFFHEHFHFHHHHHHHGGG?EHHHHHHHGHFHHHGHFGDCGCGGGGGGGGFD
@M02034:409:000000000-BFKT7:1:2106:23777:16179 1:N:0:30
AAAGTCGAGGTGCCTAAAGTGGCAACCCAGACTTCTGATAGGGTTGGTGGTGTAGAGCTTCCTGTAGCCGCATGGCGTTCGTACTTAAATATGGAACTAACCATTCCAATTTTCGCTGTCTCTTATACACATCTCCGAGCCCACGAGACT
+
BCABCFCCCCABGGGGGGGFGGGGHHHGGHHGHHHHHGHHHHHHHGGGFGGFHHHHHHHHHHHHHHHHHGGGGGHHGGGGGFHHHHHHHHHHHHGEHHHGHHFHHHHHHHHHHHGGGGGHHHHHHHHHGHHGHHGHFC@<CGHGGGGGGF
@M02034:409:000000000-BFKT7:1:2106:25063:16182 1:N:0:30
AAAGTCGAGGTGCCTAAAGTGGCAACCCAGACTGTTAATAGTGTTGGTGGTGTAGAGCTTCCTGTAGCCGCATGGCGTTCGTACTTAAATATGGAACTACCATTCCAATTTTCGCTGTCTCTATACACATCTCCGAGCCCACGAGACTAG
+
CCBCBFACCCABGGGGGGGGGGGHHHHGGHGGHHHHFHHHHHHHHHGGEGGEA3FADDFF5GHHHGFEBEE0FFHAEEFGFE2GEGHBDGHFF@33F@GH23BGHFF4DGFHHC/EE/FHHHDBDFGCGHHFGHGCG?/FCFCC?AEHHH
@M02034:409:000000000-BFKT7:1:2106:27638:16184 1:N:0:30
AAAGTCGAGGTGCCTAAAGTGGCAACCCAGACTATGAC
+
BBBBBFABBBABFGGGGGGDGFFHHHFGGGEGH3D55D
@M02034:409:000000000-BFKT7:1:2106:15334:16193 1:N:0:30
AAAGTCGAGGTGCCTAAAGTGGCAACCCAGACTCAGAATAATGTTGGTGGTGTAGAGGTTCCTGTAGC
+
B@ABBFA@BBAAGGFFFGFGBGDFFCFCGFHGHC33AGFGFDGHFD2A2?EFB3B552B233A5BBB5
@M02034:409:000000000-BFKT7:1:2106:15853:16198 1:N:0:30
AAAGTCGAGGTGCCTAAAGTGGCAACCCAGACTACTAGGCATGTTGGTGGTGTAGAGCTTCCTGTAGCCGCATGGCGTTCGTACTTAAATATGGAACTAACCATTCCAATTTTCGCTGTCTCTTATACACATCTCCGAGCCCACGAGACT
+
BBBBBFBBBBAAGGGGGGGGGGGGGHFGGHHGHHHHFHHHGHHHHHHGGGEFEFGFHHGHHHHHHGHHHGGGGGHGGGGGFEFHHHHGHHHEGHFHGHGCGHFGHHHGHHHHHHGGGGGHHHFHHHHHGHHHFFGDC/B?@GFGGFGGGH
@M02034:409:000000000-BFKT7:1:2106:26259:16199 1:N:0:30
AAAGTCGAGGTGCCTAAAGTGGCAACCCAGACTCCGCCTCAGGTTGGTGGTGTAGAGCTTCCTGTAGCCGCATGGCGTTCGTACTTAAATATGGAACTAACCATTCCAATTTTCGCTGTCTCTTATACACATCTCCGAGCCCACGAGACT
+
AABBCFBCCCABGGGGGGGGGGGHHHHGGHHGHHGGGGGGFHHHHHGGGGGFHHHGHGHHHHHHHHHHHGGGGGHHGGGGGEGHHHHHFHGHHHHHHHGHHGGGHHFHFGHHHHGGFEEHHHHHHHHHGHHHHHHGF>BCGGGGGF?GFF
@M02034:409:000000000-BFKT7:1:2106:3361:16200 1:N:0:30
AAAGTCGAGGTGCCTAAAGTGGCAACCCAGACTGAGCCTCATGTTGGTGGTGTAGAGCTTCCTGTAGCCGCATGGCGTTCGTACTTAAATATGGAACTAACCATTCCAATTTTCGCTGTCTCTTATACACATCTCCGAGCCCACGAGACT
+
ABA?AFBBBBAAGGGGGGGGDFGHHHGEFGFGHHFHHHHHHHHHHBAEG2EFGHHFHHHHHHHHHHHHHGGGGGGHGEGGFFBGHGGFHHFGHH3BGGFFFHHHHHHH4FGGHHGGGEGHHHHHHHGHFFFFHGFHD@CCCGEFGCGDGF
@M02034:409:000000000-BFKT7:1:2106:22727:16200 1:N:0:30
AAAGTCGAGGTGCCTAAAGTGGCAACCCAGACTCCTGGTCCTGTTGGTGGTGTAGAGCTTCCTGTAGCCGCATGGCGTTCGTACTTAAATATGGAACTAACCATTCCAATTTTCGCTGTCTCTTATACACATCTCCGAGCCCACGAGACT
+
BBBBBFBBBBAAGGGGGGGGGGGHHHHGGHHGHFHHHHHHBFHHHHGGGGGGHEHFHHHHFHHFHGEBGGG?EGGFFGGGGG2GGFGGBFGHGE3BFFBGCG3BFFF?4FBHFBEDFFEDEFFD4F?FHCHFGHHBDCGG@FGEC/CDGH
@M02034:409:000000000-BFKT7:1:2106:9367:16205 1:N:0:30
AAAGTCGAGGTGCCTAAAGTGGCAACCCAGACTGGGACTACGGTTGGTGGTGTAGAGCTTCCTGTAGCCGCATGGCGTTCGTACTTAAATATGGAACTAACCATTCCAATTTTCGCTGTCTCTTATACACATCTCCGAGCCCACGAGACT
+
BCBCBFBCCBABGGGGGGGGGGFHHHHGGHHGHH2FGHHHHGGHGEEEAEEFFEGDF5FC5GFGAFFBFEGCGGHHGE/EFFBGGHFHHHFFFH33FGHFFEDFGGH4EGGHHFEGGFFGHHHBDGDDFFGHHBF2C<@?>?FF//>AEH
@M02034:409:000000000-BFKT7:1:2106:21809:16209 1:N:0:30
AAAGTCGAGGTGCCTAAAGTGGCAACCCAGACTGGGCTGCAGGTTGGTGGTGTAGAGCTTCCTGTAGCCGCATGGCGTTCGTACTTAAATATGGAACTAACCATTCCAATTTTCGCTGTCTCTTATACACATCTCCGAGCCCACGAGACT
+
CCCCCFBBCCBCGGGGGGGFGGGGHHHGGHHGHHHHHHGGHHHHHHGGGGFFGHHGHHHHHGHHHHHHHGGGGGHHGGGGGGHHHHGGFHHHHHGGGHHGHHHHHHHHHHHHHHGGGGGHHGHHHHHFFHHHHHFGEBDGGGHGGDGGGG
@M02034:409:000000000-BFKT7:1:2106:15343:16210 1:N:0:30
AAAGTCGAGGTGCCTAAAGTGGCAACCCAGACTCAGAATAATGTTGGTGGTGTAGAGCTTCCTGTAGCCGCATGGCGTTCGTACTTAAATATGGAACTAACCATTCCAATTTTCGCTGTCTCTTATACACATCTCCGAGCCCACGAGACT
+
CCCCCFCCCCCBGGGGGGGGGGGHHHHGGHHGHHHHHHHGHHHHHHHGGGEFHHHHHHHHHHHHHHHHHGGGGGHHGGGGGGHHHHHHGHHHHHFHHHHHHHGHHHGGGHHHHHGGGGGHHGHHHHHGFHFHGHFHGCCCGGHGG@DGGF
@M02034:409:000000000-BFKT7:1:2106:27459:16211 1:N:0:30
AAAGTCGAGGTGCCTAAAGTGGCAACCCAGACTAATAAG
+
BBBCCFCCCCBCGGGGGGGGGGGHHHHGGGHFHD3F555
@M02034:409:000000000-BFKT7:1:2106:15363:16213 1:N:0:30
AAAGTCGAGGTGCCTAAAGTGGCAACCCAGACTCAGAATAATGTTGGTGGTGTAGAGCTTCCTGTAGCCGCATGGCGTTCGTACTTAAATATGGAACTAACCATTCCAATTTTCGCTGTCTCTTATACACATCTCCGAGCCCACGAGACT
+
>3AA3BA3A>AAGGGGEEFF5FAGHGGEFHHFHGHHGFGH5DEBFGHFCFEF1BGBF5FA5F5FF5DDABEAE?1?0E?FE>FGBFFB3BFFFF33BFBC@F3BF?44GBGHHDCEEEFBF?GHHHBGBFBGBGFFEC?BD/CGC?/C/F
@M02034:409:000000000-BFKT7:1:2106:15864:16214 1:N:0:30
AAAGTCGAGGTGCCTAAAGTGGCAACCCAGACTACTAGGCATGTTGGTGGTGTAGAGCTTCCTGTAGCCGCATGGCGTTCGTACTTAAATATGGAACTAACCATTCCAATTTTCGCTGTCTCTTATACACATCTCCGAGCCCACGAGACT
+
AAABCFBCCCCBGGGGGGGGGGGHHHHGGHHGHHHHGHHHGHHHHHHFFGEFHFHFHHHHGHHHGFHHHFFEGGHGGGGGGGFHHHHHHHGHHHBFGHGHEGFHHHFBFHHHHFGGGGGHHHHHHHGHEFHHHHH2B/B@@FHGGGGGGH
@M02034:409:000000000-BFKT7:1:2106:8425:16217 1:N:0:30
AAAGTCGAGGTGCCTAAAGTGGCAACCCAGACTGTGAATTCGGTTGGTGGTGTAGAGCTTCCTGTAGCCGCATGGCGTTCGTACTTAAATATGGAACTAACCATTCCAATTTTCGCTGTCTCTTATACACATCTCCGAGCCCACGAGACT
+
A?AB>FAADAABGGGFAFG6AGFGHGFEEHGFGFDFGHHBFFG2BACEEGBF1BFGF5G35BGFFGFBBEECGEFCEGGGGGFFGGFFFGFHFGHECGBBEE3FGBFDFHHHHHGEDFFFFFHHHGFHFHBHBFFGDCF@CGGGGGGGGG
@M02034:409:000000000-BFKT7:1:2106:24193:16231 1:N:0:30
AAAGTCGAGGTGCCTAAAGTGGCAACCCAGACTGGGGAGGAGGTTGGTGGTGTAGAGCTTCCTGTAGCCGCATGGCGTTCGTACTTAAATATGGAACTAACCATTCCAATTTTCGCTGTCTCTTATACACATCTCCGAGCCCACGAGACT
+
AABAABAADAAAGGGGGGBFGGEHHHHGGGHGHGEAEEEG2BEEHHG1F?EGHHGHHGGHHHHGGGGHFEFEFFHHGGGGCGHHGHHH3FGHHHHBGGHFFGFGHHHHHHGHHFEGGGGHHGGHFFHHFHGGHHHEC</ADGHGC@-AA<
@M02034:409:000000000-BFKT7:1:2106:11731:16235 1:N:0:30
ACAGTCGAGGTGCCTAAAGTGGCAACCCCGACTCCGCCGCCTGTTGGTGGTGTAGAGCTTCCTGTAGCCGCATGGCGTTCGTACTTAAATATGGAACTAACCATTCCAATTTTCGCTGTCTCTTATACACATCTCCG
+
>3>A>F3>AD>AGGGGGGGG5FFGGGHF2AAEEGHGGGGGGGGGH3AAAE1BF3E@FBGGHFGHHHDGHEE>EEGHG?EFE?0FGGFGGGBGGFF3BB3BFF3GHHHDBGGHGB@?C??12@@@>F222CFFF1G1D
@M02034:409:000000000-BFKT7:1:2106:21713:16237 1:N:0:30
AAAGTCGAGGTGCCTAAAGTGGCAACCCAGACTTATGCGCCGGTTGGTGGTGTAGAGCTTCCTGTAGCCGCATGGCGTTCGTACTTAAATATGGAACTAACCATTCCAATTTTCGCTGTCTCTTATACACATCTCCGAGCCCACGAGACT
+
BBBBBFBBBBAAGGGGGGGGGGGHFGHGGHHGHHHHHHGGGEGEEEFEFFGF1FGHHHHHFHHFHHHFHGGGFGHHGEGGGFHEFGHHHHFHHHF3CGGBHHHHHGBGHHHHHGGGGGGDHEFFHHH2GCGHHHFHE/DGFFHGGGCGGG
@M02034:409:000000000-BFKT7:1:2106:20159:16238 1:N:0:30
AAAGTCGAGGTGCCTAAAGTGGCAACCCAGACTCCTCAGAATGTTGGTGGTGTAGAGCTTCCTGTAGCCGCATGGCGTTCGTACTTAAATATGGAACTAACCATTCCAATTTTCGCTGTCTCTTATACACATCTCCGAGCCCACGAGACT
+
CCCCCFCCCCBCGGGGGGGFGGGHHHHGGHHGHHHHHHHHHHHHHHHGGGFFGHHHHHHHHHHHHHHHHGGGGGHHGGGGGFHHHHHHHHHHHGGHHHHHHHHHHHGHHHHHHHGGGGGGHHHHGHHHHHHHHHHBE<CCGGHGGGGGGD
@M02034:409:000000000-BFKT7:1:2106:11751:16238 1:N:0:30
AAAGTCGAGGTGCCTAAAGTGGCAACCCAGACT
+
BCCCAFBCCDBCGGGGGGGGGGGHHHHGGHHGH
@M02034:409:000000000-BFKT7:1:2106:24179:16242 1:N:0:30
AAAGTCGAGGTGCCTAAAGTGGCAACCCAGACTGGGGAGGAGGTTGGTGGTGTAGAGCTTCCTGTAGCCGCATGGCGTTCGTACTTAAATATGGAACTAACCATTCCAATTTTCGCTGTCTCTTATACACATCTCCGAGCCCACGAGACT
+
CCCBBFCCCBAAGGGFGGGGGFGHHHHGGHHGHHHHGGGGGGGGHHGGGGEFFGHHHHHHHHHGGHHHHGGGGGHHGFGGGGFGHHGHHHHHHHHHGHHHGHHHHHHHHHHHHHGGGGGGFHHHHHHHHHHHHHHHEBFGCGHGGGGGGF
@M02034:409:000000000-BFKT7:1:2106:8499:16246 1:N:0:30
AAAGTCGAGGTGCCTAAAGTGGCAACCCAGACTCAGACGCTTGTTGGTGGTGTAGAGCTTCCTGTAGCCGCATGGCGTTCGTACTTAAATATGGAACTAACCATTCCAATTTTCGCTGTCTCTTATACACATCTCCGAGCCCACGAGACT
+
AABB>DAADDABGGGGGGGGGGGHHHHGGHHGHHHHHHGGGGGHHHFEAEEFFEGFFBGFEGGGFGFGDEGFGFHFEGCFGFFEGGGGFHEGHH33FHGHHHFFHGHFHGHHHFFGGGEGHHHHGHGHFFFHFHHHD?DCGGHGGGGGGG
@M02034:409:000000000-BFKT7:1:2106:1929:16246 1:N:0:30
AAAGTCGAGGTGCCTAAAGTGGCAACCCAGACTAAGAATACGGTTGGTGGTGTAGAGCTTCCTGTAGCCGCATGGCGTTCGTACTTAAATATGGAACTAACCATTCCAATTTTCGCTGTCTCTTATACACATCTCCGAGCCCACGAGAC
+
BABABFAAADAAEGGGGGGDFGGFGGHEGFEGGFFGFBGHHG2GFAEGGDEBFGHGHHHHGHHHGFHFFGGGGGHHGGEGGGCGHHHHFHGHFHDDFH33BGFHHHHHHHHHHGGGGEGHFGHHHHGGHHHHEGGGE@GGGCACADD<E
@M02034:409:000000000-BFKT7:1:2106:18066:16251 1:N:0:30
AAAGTCGAGGTGCCTAAAGTGGCAACCCAGACTCCTCATCCGGTTGGTGGTGTAGAGCTTCCTGTAGCCGCATGGCGTTCGTACTTAAATATGGAACTAACCATTCCAATTTTCGCTGTCTCTTATACACATCTCCGAGCCCACGAGACT
+
ABABAFBCCCBBGGGGGGGGGGGHHHHGGHHGHHHHHHHHHGGGGGGFFGDFHHHHHHHHHHHHHHHHHGGGGGHHGGGGGGFHHGGHHHHHHHEGGBGHHHHHHHGHHHHHHHGGGGGGHGHHGHHHGHHHHHHHEBGCGGHGGGGGGG
@M02034:409:000000000-BFKT7:1:2106:25211:16257 1:N:0:30
AAAGTCGAGGTGCCTAAAGTGGCAACCCAGACTAATAATAAGGTTGGTGGTGTAGAGCTTCCTGTAGCCGCATGGCGTTCGTACTTAAATATGGAACTAACCATTCCAATTTTTGCTG
+
BACCCFCCBBBCGGGGGGGGGFGHHHHGGHHGH3BF5DGG5FGH3FAEC?ECA3D5A5AA5F5BA5B53AE0EE11>>>1>>21?FGE3BG@4@33BEGH3?3B3?F44F3GF4>BFF
@M02034:409:000000000-BFKT7:1:2106:8825:16259 1:N:0:30
AAAGTCGAGGTGCCTAAAGTGGCAACCCAGACTGCTCCGCTGGTTGGTGGTGTAGAGCTTCCTGTAGCCGCATGGCGTTCGTACTTAAATATGGAACTAACCATTCCAATTTTCGCTGTCTCTTATACACATCTCCGAGCCCACGAGAC
+
CCCCCFBBDBAAGGGGGGFGGGFHHHHGGHHGGHHHHHGGGGGHHGGDFGEFEDGFGHHHHFGHHDGGFE0@EEF?EBEAEEGGHHHFHHEFGHFGGHHHHHFHHHHFEGHHHGGGGG/BGFGHFHHHHHFGFFHDD?BDGEGEDCFDG
@M02034:409:000000000-BFKT7:1:2106:20292:16267 1:N:0:30
AAAGTCGAGGTGCCTAAAGTGGCAACCCAGACTGGTTCGAGGGTTGGTGGTGTAGAGCTTCCTGTAGCCGCATGGCGTTCGTACTTAAATATGGAACTAACCATTCCAATTTTCGCTGTCTCTTATACACATCTCCGAGCCCACGAGACT
+
BBBBAFBBBBBAGGGGGAGGFGGHHHHGGFHGHHHHHHEDHGGGHGEEEFGGGFDDFAGGGFGH@FFDDFF>EEHEEEEEGDGHHHBFGGGHHHE3BGGFFFDGHHGBGHFHHDEGGDADGFFGFHDFGHFGGHHFAB@@</FGG@@D?G
@M02034:409:000000000-BFKT7:1:2106:9138:16269 1:N:0:30
AAAGTCGAGGTGCCTAAAGTGGCAACCCAGACTGGGGGGCGGGTTGGTGGTGTAGAGCTTCCTGTAGCCGCATGGCGTTCGTACTTAAATATGGAACTAACCATTCCAATTTTCGCTGTCTCTTATACACATCTCCGAGCCCACGAGACT
+
BBB@BFAB@DAAGGGGGGGFGGGCFHHGGHHGHHHHGGGGGCGGFCCGGFDCGHHGHHHHHHHHHHHHHGGGGDHGFDDFGCCFGGCBFGBGGGFFGFFFFGGGGGGGFGGFFFFFDFFFFFFFFFFFFFBFFFFFDBFCFFFFFFFFFF
@M02034:409:000000000-BFKT7:1:2106:9156:16276 1:N:0:30
AAAGTCGAGGTGCCTAAAGTGGCAACCCAGACTGTGGGGCGGGTTGGTGGTGTAGAGCTTCCTGTAGCTGCATGGCGTTCGTACTTAAATATGGAACTAACCATTCCAATTTTCGCTGTCTCTTATACACATCTCCGAGCCCACGAGACT
+
AAAA>DA>DAAAFGG5GGFDAGFHHGHGFHFGHH3DFFGGEGC/?>E1?EEF?FFFFFFB3BBFGGFF?BFCGBGHGGCF?DBGF?FF2BF2FGFBFHFFB02?GBGGFHHGEDDFGGAGHHHHFGBBDFFHFHHGD@?DCEEG??DEDC
@M02034:409:000000000-BFKT7:1:2106:20502:16276 1:N:0:30
AAAGTCGAGGTGCCTAAAGTGGCAACCCAGACTTGTGCTCCGGTTGGTGGTGTAGAGCTTCCTGTAGCCGCATGGCGTTCGTACTTAAATATGGAACTAACCATTCCAATTTTCGCTGTCTCTTATACACATCTCCGAGCCCACGAGACT
+
CCCCBFAABCCCGGGGGGGGGGGHHHFGGHHGHGHHHHHHHGGGGGGEGGEFGHHHHHHHHHGHHHHHHGGGGGHHGGGGGGHHHHHHHHHHHHFFGHHHGHFHHHHGHHHHHHGGGGGHHHHHHHHHHGHHHHHHGCGGGGHGGGGGGH
@M02034:409:000000000-BFKT7:1:2106:22949:16276 1:N:0:30
AAAGTCGAGGTGCCTAAAGTGGCAACCCAGACTGAGGGGCGTGTTGGTGGTGTAGAGCTTCCTGTAGCCGCATGGCGTTCGTACTTAAATATGGAACTAAC
+
AAAAAFAAD?>1GGGFG1FFGGGHHHH0AEGFHHHFCECGEEGECGAEFGEFEGG2GFFH1CGGB2FDEEE@EEHGGGGE/?FGGGHBDFEBFH11BE11<
@M02034:409:000000000-BFKT7:1:2106:20278:16278 1:N:0:30
AAAGTCGAGGTGCCTAAAGTGGCAACCCAGACTGGTTCGAGGGTTGGTGGTGTAGAGCTTCCTGTAGCCGCATGGCGTTCGTACTTAAATATGGAACTAACCATTCCAATTTTCGCTGTCTCTTATACACATCTCCGAGCCCACGAGACT
+
BBCCCFCCCCAAGGGGGGGGGGGHHHHGGHHGHHHHHHGHHGGGHGGGGGFFHGHHHHHHHHHHHHHHHGGGGGHHGGGGFEGHHHHHHHGHHHFGHGHHHHHHHHGGHHHHHHGGGGGHHHHHHHGHHHHHHHGHECFGGGHGGDGGGH
@M02034:409:000000000-BFKT7:1:2106:13355:16279 1:N:0:30
AAAGTCGAGGTGCCTAAAGTGGCAACCCAGACTCATAATAGTGTTGGGGGTGTAGAGCTTCCTGTAGCCGCATGGTGTTCGTACTTACATATGGAACTAACCATTCCAATTTTCGCTGTCTCTTATACACATCTCCGAGCCCACGAGACT
+
ABBC>DABCCCCGGGGGGGGFFGHHHHGGHHGHHGGBAG5FGHHBAF2A0AAABF555BA5FBE@5D5@EE?EEC3B?E4E1B?1@F334B4F333BFHH303BB4FBFFDGFBEFG/<?3FFB3BFGHG2?FHHFA/@DCFAC@>/<DG
@M02034:409:000000000-BFKT7:1:2106:20150:16280 1:N:0:30
AAAGTCGAGGTGCCTAAAGTGGCAACCCAGACTCAGCAGGCGGTTGGTGGTGTAGAGCTTCCTGTAGCCGCATGGCGTTCGTACTTAAATATGGAACTAACCATTCCAATTTTCGCTGTCTCTTATACACATCTCCGAGCCCACGAGACT
+
AABBAFCBBCAAGGGGGGGGGGGHHHHGGHEGHHHFHGFHGGGGGGGEFGGF13F5BEDG5GHH55E53EGEEGF1E?EFFE2?GGHFGHHGFG33FFFGF0DGDDF4GFFHG3<CFD/B3?F2>22>>222FDG<?/@@CGHA@<<<.F
@M02034:409:000000000-BFKT7:1:2106:19190:16282 1:N:0:30
AAAGTCGAGGTGCCTAAAGTGGCAACCCAGACTCCGCAGACGGTTGGTGGTGTAGAGCTTCCTGTAGCCGCATGGCGTTCGT
+
AAABB5A3ADAAFGFGGGGGGFGHFHHAFDCFGGGG2EEEC2E1AE?11BA1A3F5DF3C5FD55555B?>/EE?A?ECA1>
@M02034:409:000000000-BFKT7:1:2106:3836:16291 1:N:0:30
AAAGTCGAGGTGCCTAAAGTGGCAACCCAGACTCATCCTCATGTTGGTGGTGTAGAGCTTCCTGTAGCCGCATGGCGTTCGTACTTAAATATGGAACTAACCATTCCAATTTTCGCTGTCTCTTATACACATCTCCGAGCCC
+
A?AAAFA>>A>ABFGGFGGFFFFGGGG2F2FFGFHGGHHGHGDHG5FEEGEBBGHHFHHHGBFFGFGHHGAEFEHHGEFFEEFGEBBBFGBFHG3GGH3@FGH3FGHFFHHHHGGGGE?3BEFEHH4FFHHGHGF?C<CC/F
@M02034:409:000000000-BFKT7:1:2106:20503:16294 1:N:0:30
AAAGTCGAGGTGCCTAAAGTGGCAACCCAGACTTGTGCTCCGGTT
+
AAAAAD1>>D1>BFGFFDGG1AFGHEHGGGGGHHCF11F1FEEEE
@M02034:409:000000000-BFKT7:1:2106:22939:16295 1:N:0:30
AAAGTCGAGGTGCCTAAAGTGGCAACCCAGACTGAGGGGCGTGTTGGTGGTGTAGAGCTTCCTGTAGCCGCATGGCGTTCGTACTTAAATATGGAACTAACCATTCCAATTTTCGCTTCTCTTATACACATCTCCGAGCCCACGAGACTA
+
AAAAAFBBBBBBGGGGGGGGGGGHHHHGGHHGHHHHGGGGGEEGHHHEFGEFHHHHHGHHHGHFGHHHHGGGGGHHGGGGGFHHHHHGHHHHHHGFHFGHHHHHHHGHHHHHHHGGGHGHHHHHHFFHGHHHHHHG/A@DGHGGGGGGHG
@M02034:409:000000000-BFKT7:1:2106:14663:16300 1:N:0:30
AAAGTCGAGGTGCCTAAAGTGGCAACCCAGACTAATCATAATGTTGGTGGTGTAGAGCTTCCTGTAGCCGCATGGCGTTCGTACTTAAATATGGAACTAACCATTCCAATTTTCGCTGTCTCTTATACACATCTCCGAGCCCACGAGAC
+
BABBCFABCBAAFFGGGGGGGGGHHHHGGHHGHHHFHHGCHGHHHHHGGGFFHHHHHHHHHHHGGHHHHGGGGGHHGGGGGGHHHHFGHHGHHH3DGHBGHGHHHHGHHHHHHHGGGGGHHHHHHHHHGHHHGHHHG@FGGGHGGGGGG
@M02034:409:000000000-BFKT7:1:2106:19188:16300 1:N:0:30
AAAGTCGAGGTGCCTAAAGTGGCAACCCAGACTCCGCAGACGGTTGGTGGTGTAGAGCTTCCTGTAGCCGCATGGCGTTCGTACTTAAATATGGAACTAACCATTCCAATTTTCGCTGTCTCTTATACACATCTCCGAGCCCACGAGACT
+
CCCCCFCCCCCCGGGGGGGFGGGHHHHGGHHGHHHGGGGGHGGGGGGFGGFFHHHHHHHGGHHHHGHHHGGGGGHHGGGGGFHHHHHFGHHHHHGFGHHGHHHHHHHHHHHHHHGGGGGHHHHHHHFHHHHHHHHHE@CDGGHGGGGGGG
@M02034:409:000000000-BFKT7:1:2106:20656:16306 1:N:0:30
AAAGTCGAGGTGCCTAAAGTGGCAACCCAGACTAAGAATCATGTTGGTGGTGTAGAGCTTCCTGTAGCCGCATGGCGTTCGTACTTAAATATGGAACTAACCATTCCAATTTTCGCTGTCTCTTATACACATCTCCGAGCCCACGAGACT
+
BABBBFAAD?ABGGGBBFGGGGGHHGHGGHHGHHBBA5EFADGGFHGEEGGGEFF5DFECBFFGHGGBFEE0EEFF?EFGGFEGFGH3DGHFFG33GGHH3E3BE?G4GFFHHBEEGG<E4FGDBGBFDEF2GHFBC/<<C/<FC/<ADH
@M02034:409:000000000-BFKT7:1:2106:28533:16307 1:N:0:30
AAAGTCGAGGTGCCTAAAGTGGCAACCCAGACTGCTGGTCGGGTTGGTGGTGTAGAGCTTCCTGTAGCCGCATGGCGTTCGTACTTAAATATGGAACTAACCATTCCAATTTTCGCTGTCTCTTATACACATCTCCGAGCCCACGAGACT
+
BBBBAFBADBABGGGGGGGFGGGHHHHGGDDGHHHH3AFF?EGHFFGAFEAFHHHEGHHHFHHHHGHHHGG?EEHFEBEEEE?GGHGFHHDFGHBFFHHHHGHHGFGHDGHHHHGDG/BGFHHHHHHFHCGHHHHFE?D?CFGGGG/<AD
@M02034:409:000000000-BFKT7:1:2106:20632:16310 1:N:0:30
AAAGTCGAGGTGCCTAAAGTGGCAACCCAGACTAAGAATCATGTTGGTGGTGTAGAGCTTCCTGTAGCCGCATGGCGTTCGTACTTAAATATGGAACTAACCATTCCAATTTTCGCTGTCTCTTATACACATCTCCGAGCCCACGAGACT
+
CCCCCFCBDBAAGGGGGGGGGGGHGHHGGHHGHHHHHHHHHHHHHHHEFGEFHHHHHGHHHHHHHGHHHGGGGGHHGGGGGGHHHHHHHHHFHHHEHHHGHHHHHHHGHGHHHHGGGGGHHHHHHHFHHHHHHHHEFCCCGGHGGGGGGG
@M02034:409:000000000-BFKT7:1:2106:10425:16312 1:N:0:30
AAAGTCGAGGTGCCTAAAGTGGCAACCCAGACTAGGCAGGCTGTTGGTGGTGTAGAGCTTCCTGTAGCCGCATGGCGTTCGTACTTAAATATGGAACTAACCATTCCAATTTTCGCTGTCTCTTATACACATCTCCGAGCCCACGAGACT
+
ABBCAFBCCBABGGGGGGGFFGGFHHHGGHHGHHGHFFGGEGHHFGHEFFBFFFGFFHHGGFHGFDGFHEGGGGHHGGGGGGHHHHFHGHGHHHFEFHHHHHGHHHHHHHHHHHGGGGGEHHHHHHHEHHEHFGHGGCGGG/FFFCGGGH
@M02034:409:000000000-BFKT7:1:2106:27596:16329 1:N:0:30
AAAGTCGAGGTGCCTAAAGTGGCAACCCAGACTGCGTCGTCTGTTGGTGGTGTAGAGCTTCCTGTAGCCGCATGGCGTTCGTACTTAAATATGGAACTAACCATTCCAATTTTCGCTGTCTCTTATACACATCTCCGAGCCCACGAGACT
+
BBBBAFABBDAAFFGGFGGGGGGFHGHFGHGGGHGGAEGGFHFHHHFAFFEFGF5FG5BGGGHFDGHEFGFGGEG?>>EEGAEHHHFFHHGFHGDGGFHHHEFGGFGHHHHHHFFGGG?GHHHHHHGHHGHHFFFFC/DF/FFFGGCDGD
@M02034:409:000000000-BFKT7:1:2106:17391:16338 1:N:0:30
AAAGTCGAGGTGCCTAAAGTGGCAACCCAGACTATGCGGAATGTTGGTGGTGTAGAGCTTCCTGTAGCCGCATGGCGTTCGTACTTAAATATGGAACTAACCATTCCAATTTTCGCTGTCTCTTATACACATCTCCGAGCCCACGAGACT
+
BBBBBFAB@DBBGGGGGGGGGGGHHHHGGHHGH35D32EA2BFFHHHGGGGGHGHHHHHHHGHHHHFHHGGGGGHHGGGGGGHHHHHHHHFHHHHHHHFFHHHHHHGHHHHHHGGGGGGHHGHHHHGHFHHHHHFHG</@GGHGGGGGGF
@M02034:409:000000000-BFKT7:1:2106:9098:16339 1:N:0:30
AAAGTCGAGGTGCCTAAAGTGGCAACCCAGACTAAGAATGGTGTTGGTGGTGTAGAGCTTCCTGTAGCCGCATGGCGTTCGTACTTAAATATGGAACTAACCATTCCAATTTTCGCTGTCTCTTATACACATCTCCGAGCCCACGAGACT
+
BBBBBFBBBBABGGGGGGGFGGGHHHHGGHFGHHHHHGHGHFGHGEHEFFEFGFHFGFGGHHHHHGFHFGGFGEHEGEEFFEFFHGFFGHGGHHBGHHHHGGDGHFHHHGHHGDEGGDEDGHFB?G4FFGBGCGHEB/BCDFGGC?/AFG
@M02034:409:000000000-BFKT7:1:2106:14237:16342 1:N:0:30
AAAGTCGAGGTGCCTAAAGTGGCAACCCAGACTCATAATATGGTTGGTGGTGTAGAGCTTCCTGTAGCCGCATGGCGTTCGTACTTAAATATGGAACTAACCATTCCAATTTTCGCTGTCTCTTATACACATCTCCGAGCCCACGAGACT
+
BCCCBFBBCCBCGGGGGGGGGGGHHHHGGHHGHHGHFHHHHHHHHGGEFGGGHHHHHHHHHHHHHGHHHGGGGGHHGGGGGGHHHHHHHHHHHHHGHHHGHHEHHFHFHHHHHFGGGGGHHGHHHHHHEHHHHHGBG@GGGGHGGGGGGH
@M02034:409:000000000-BFKT7:1:2106:14221:16353 1:N:0:30
AAAGTCGAGGTGCCTAAAGTGGCAACCCAGACTCATAATATGGTTGGTGGTGTAGAGCTTCCTGTAGCCGCATGGCGTTCGTACTTAAATATGGAACTAACCATTCCAATTTTCGCTGTCTCTTATACACATCTCCGAGCCCACGAGACT
+
BBBBBFBBBBAAGGGGGGGGGGGHHHHGGHHGHHHHGHHGHHHHHGGGGGFFGHHGHHHHHHHHHHHHHGGGGGHHGGGGGGFHFHHGHHHHHGGGHHHHHHHHHGHHHHHHHHGGGGGHHHHHHHGHHHGHHHHHG/CFGGHGGGGGGG
@M02034:409:000000000-BFKT7:1:2106:6606:16353 1:N:0:30
AAAGTCGAGGTGCCTAAAGTGGCAACCCAGACTACGAAGCATGTTGGGGGTGTAGAGCTTCCTGTAGCCGCATGG
+
BABBADAABBABGGGGGGGFGGGHHHHGGHGGHGGE2FE23FDFHFE000EAAAGD55B35B@@B5F53EECGEE
@M02034:409:000000000-BFKT7:1:2106:21157:16366 1:N:0:30
AAAGTCGAGGTGCCTAAAGTGGCAACCCAGACTCCGCCTGGTGTTGGTGGTGTAGAGCTTCCTGTAGCCGCATGGCGTTCGTACTTAAATATGGAACTAACCATTCCAATTTTCGCTGTCTCTTATACACATCTCCGAGCCCACGAGACT
+
BBCCCFCCCCCCGGGGGGGGGGGHHHHGGHHGHHHGGGGHHHHHGHHGFGFGHHHHHHHHHHHHHHHHHGGEGGHHGGGGGGHHHHHHHHDHHHFGFHHFGHGHHHFHHHHHHHGGGGEHHHHHHHFHGHHHHHHHG@GCGGHGGGG?FH
@M02034:409:000000000-BFKT7:1:2106:23167:16370 1:N:0:30
AAAGTCGAGGTGCCTAAAGTGGCAACCCAGACTGGGAATCAGGTTGGTAGTGTAGAGCTTCCTGTAGCCGCATGGCGTTCGTACTTAAATATGGAACTAACCATTCCAATTTTCGCTGTCTCTTATACACATCTCCGAG
+
AAAAADAABBAAGGGGGGGGGGGGHHHGGHDFHHGHGHHFFEFHAEE255BFDBG5DAB35B55B555FEFAEEC10B>FEE2FGGHFBGGDFB3@BGGH3?3B?4F??B?G44/?E/?B?FF?4E4FE22CGHFDE/B
@M02034:409:000000000-BFKT7:1:2106:27571:16371 1:N:0:30
AAAGTCGAGGTGCCTAAAGTGGCAACCCAGACTGGGGGGGGGGTTGGTGGTGTAGAGCTTCCTGTAGCCGCATGGCGTTCGTACTTAAATATGGAACTAACCATTCCAATTTTCGCTGTCTCTTAACACATCTCCG
+
BBBBAFBBBBBBGGGGGGGGGGGHHHHGGHGGHGFDFGGGFFF?<B;AEF.EEFF/BBFFFFFFBFFFFDBADFF9B.B.A.FEEFFFFFEFFF/9;FFFEFFFBFFFFFFFFBDBDDFBF/BBBB/F/EFBFF/9
@M02034:409:000000000-BFKT7:1:2106:18274:16375 1:N:0:30
AAAGTCGAGGTGCCTAAAGTGGCAACCCAGACTTCTACTAGTGTTGGTGGTGTAGAGCTTCCTGTAGCCGCATGGCGTTCGTACTTAAATATGGAACTAACCATTCCAATTTTCGCTGTCTCTTATACACATCTCCGAGCCCACGAGACT
+
BCCCBFBBCCABGGGGGGGGGGGHHHHGGHHGHHHHHHHHHHHHHHHFFGGGHHHHHHHHHHHHHHHHHGGGGGHFGGGGGFFHHHHHHHHHHHEFHHHHGHFHHHGGHHHHHHGGGGGHHHHHHHGHHHHHHGHHEBDFGGFGGCGGGF
@M02034:409:000000000-BFKT7:1:2106:24339:16377 1:N:0:30
AAAGTCGAGTTGCCTAAAGTGGCAACCCAGACTGGGGGGGGGGTTGGTGG
+
A?AA>DAAB42BGGGGF4GFGGGHHGHGGHGGHHAFEECCBBB;-BB.9D
@M02034:409:000000000-BFKT7:1:2106:21867:16380 1:N:0:30
AAAGTCGAGGTGCCTAAAGTGGCAACCCAGACTGATACGACGGTTGGTGGTGTAGAGCTTCCTGTAGCCGCATGGCGTTCGTACTTAAATATGGAACTAACCATTCCAATTTTCGCTGTCTCTTATACACATCTCCGAGCCCACGAGACT
+
ABBBAFBADD>AGGGGGGGGFGGHHHHGGHHGHHHHHGGGGGGGFGGEFGEFFGHHHHHHHHHHHHHHHGGGGGHHGGGGGEGHHHGGHHHHHGDFHHHFHHHHHHGHHHHHHHGGGG?GGHHHHHHHHHHGHHHHG@GGGGHGGGCED<
@M02034:409:000000000-BFKT7:1:2106:5095:16382 1:N:0:30
AAAGTCGAGGTGCCTAAAGTGGCAACCCAGACTTCTAAGGTGGTTGGTGGTGTAGAGCTTCCTGTAGCCGCATGG
+
AAA>ADA>DDA?GGGGBGFGFFFHHHHG22FFG5BG5G53D3BEFAEEE1ECAFGH5GHCGFGGG5DGFGGGDFF
@M02034:409:000000000-BFKT7:1:2106:22245:16383 1:N:0:30
AAAGTCGAGGTGCCTAAAGTGGCAACCCAGACTACTCATCATGTTGGTGGTGTAGAGCTTCCTGTAGCCGCATGGCGTTCGTACTTAAATATGGAACTAACCATTCCAATTTTCGCTGTCTCTTATACACATCTCCGAGCCCACGAGACT
+
BAABAFBCCCAAGGGGGGGGGGGGHHHGGHHGHHHHHHGHHHHGGHHGGGGGHGHHHHHHHHHHHHHHHGGGGGGHGGGGFFHHHHHHHHHHHHGHHHHGHHGHHHGHHHHHHHGDGGGHHHHHHGHHGHHGHHGHF@DDGEHGGGGGGH
@M02034:409:000000000-BFKT7:1:2106:19615:16384 1:N:0:30
AAAGTCGAGGTGCCTAAAGTGGCAACCCAGACTTGTGGGTCTGTTGGTGGTGTAGAGCTTCCTGTAGCCGCATG
+
CCCCCFBCDDAAGGGGGGGGGFGHHHHGGHGGHFAFFEF2GFGHFH2AAAFEA3D5E53B5FFGDB553AE0EE
@M02034:409:000000000-BFKT7:1:2106:21025:16385 1:N:0:30
AAAGTCGAGGTGCCTAAAGTGGCAACCCAGACTGGGAATAGGGTTGGTGGTGTAGAGCTTCCTGTAGCCGCATGGCGTTCGTACTTAAATATGGAACTAACCATTCCAATTTTCGCTGTCTCTTATACACATCTCCGAGCCCACGAGACT
+
BBBBBFBBDBBBGGGGGGGGGGGHHHHGGHHGHGHHHHHGGHHGGGFEFEEFGFHFHHHHHHHHHGHFFGGGGGFAEEEGGFFHHHHHEHHGHH33BGDGFGBGHHFFFHHHHFGGGC<F4FGGGGBFGGBFGFFDD/@CGGHEFGGGGH
@M02034:409:000000000-BFKT7:1:2106:24323:16390 1:N:0:30
AAAGTCGAGGTGCCTAAAGTGGCAACCCAGACTGGGGGGGGGGTT
+
A?AA3DBBBBAACBGGFGGFBGGHGFFEFHHFHFHF2EF-@B?-@
@M02034:409:000000000-BFKT7:1:2106:21276:16398 1:N:0:30
AAAGTCGAGGTGCCTAAAGTGGCAACCCAGACTGGGGTGCGGGTTGGTGGTGTAGAGCTTCCTGTAGCCGCATGGCGTTCGTACTTAAATATGGAACTAACCATTCCAATTTTCGCTGTCTCTTATACACATCTCCGAGCCCACGAGACT
+
CBBCCFCCCCABGGGGGGGGGGGHHHHGGHHGHHHHG2EEEGGFGGGEFGEFHFH5GGGHHHHHHHDEGGGCGGGHGGGGGGFHGHHHHHHFHH3?FGHGHC3GHBF3FGGHHBCDFDAGDGGGFHBFFGHBHHHFC>@CCGHGGGGGGH
@M02034:409:000000000-BFKT7:1:2106:24341:16398 1:N:0:30
AAAGTCGAGGTGCCTAAAGTGGCAACCCAGACT
+
CCCCCFCBBBAAGGGGGGGGGGGHHHHGGHHGG
@M02034:409:000000000-BFKT7:1:2106:19843:16398 1:N:0:30
AAAGTCGAGGTGCCTAAAGTGGCAACCCAGACTCAGAATAATGTTGGTGGTGTAGAGCTTCCTGTAGCCGCATGGCGTTCGTACTTAAATATGGAACTAACCATTCCAATTTTCGCTGTCTCTTATACACATCTCCGAGCCCACGAGACT
+
CCCCBFBCBBCCGGGGGGGGGGGHHHHGGHHGHHHHFGHFFHHHHHHECAFFGHHGHGHHHHHHHGHFFGGGGGHAEEGGGEGHHHHHHHHHHGBDGHGHCC3GBFFFHHHHHHGGGGGHHGHHHHHHFGHHHHDGF@CCCFHGG?CEDH
@M02034:409:000000000-BFKT7:1:2106:5081:16401 1:N:0:30
AAAGTCGAGGTGCCTAAAGTGGCAACCCAGACTTCTAAGTTGGTTGGTGGTGTAGAGCTTCCTGTAGCCGCATGGCGTTCGTACTTAAATATGGAACTAACCATTCCAATTTTCGCTGTCTCTTATACACATCTCCGAGCCCACGAGACT
+
AABB>DABBBAAGGGGGGGGFCFHHHHGGHHGHGHHHHHDFHHFHFGECFFGEFHHFBHHHHHHGHHGFFGGGEGFEFGGGGHHHHHHFGGHHHHFFHFFFG3FHGHFHHHGHGGGGGGHHHHHHGGHGHHHHHGFF/CCGGFGGGGGGF
@M02034:409:000000000-BFKT7:1:2106:13072:16411 1:N:0:30
AAAGTCGAGGTGCCTAAAGTGGCAACCCAGACTGAGCATCGGGTTGGTGGTGTAGAGCTTCCTGTAGCCGCATGGCGTTCGTACTTAAATATGGAACTAACCATTCCAATTTTCGCTGTCTCTTATACACATCTCCGAGCCCACGAGACT
+
BBCCBFBBCCBCGGGGGGGGGGGHGHHGGGHGHHHHHHHHGGGHGGGFFGBFHGHGHHHHHHHHHHHHHGGGGGHHGGGGGGHHHHHFHHHHHGGHGHGFHGHHHHGGHHHHHHGGGGGGHHHHHHHHGHGHHHGFGCCFGGHGGGGGGH
@M02034:409:000000000-BFKT7:1:2106:22517:16412 1:N:0:30
AAAGTCGAGGTGCCTAAAGTGGCAACCCAGACTAATAATCAGGTTGGTGGTGTAGAGCTTCCTGTAGCCGCATGGCGTTCGTACTTAAATATGGAACTAACCATTCCAATTTTCGCTGTCTCTTATACACATCTCCGAGCCCACGAGACT
+
BCCBCFBACCABGGGGGGGGGGGHHHHGGHHGHHHHHHHHHGHHHHGGFGGGFHHFHHHHHHHHHHGHHGGGGGHHGFGGGGFHHHHHHHHHHHFGGHHHHHHHHHHHHHHHHHGGGGGHHHHHGHHHHHHHHHHHGCFFGGHGGCCFGH
@M02034:409:000000000-BFKT7:1:2106:29510:16412 1:N:0:30
AAAGTCGAGGTGCCTAAAGTGGCAACCCAGACTAATAATAATGTTGGTGGTGTAGAGCTTCCTGTAGCCGCATGGCGTTCGTACTTAAATATGGAACTAACCATTCCAATTTTCGCTGTCTCTTATACACATCTCCGAGCCCACGAGACT
+
AAA1AD>A1D>AFGGGGGGFGAAA1FGEFHGGHHHHBBDDFHGHHHFEGGAFGEG21B1FFBGDFE2DAAE/AEF>E>>BEA0ECFFBGE2FGG11FB@GG>1F>EH2GHFHF2>>EE?12BBB12B>F<1BFGG1?/BC?FEFGGC/EF
@M02034:409:000000000-BFKT7:1:2106:26147:16418 1:N:0:30
AAAGTCGAGGTGCCTAAAGTGGCAACCCAGACTAATAATAATGTTGGTGGTGTAGAGCTTCCTGTAGCCGCATGGCGTTCGTACTTAAATATGGAACTAACCATTCCAATTTTCGCTGTCTCTTATACACATCTCCGAGCCCACGAG
+
A1>AAFAADD1ABBFGGGGGGGA0E0CEFHECFFFFHGHCGFHHHGFEEEEFGFFBHFHHFBHGGFF2BEA?EEG0>?ECEB0/?FFDGHFDGHBFCGFGG0@BFGFBBG1GF2@?E/?BF2B>>F22B<GFHHHB?/<B<?FFC/<
@M02034:409:000000000-BFKT7:1:2106:14430:16421 1:N:0:30
AAAGTCGAGGTGCCTAAAGTGGCAACCCAGACTCTGCCTACGGTTGGGG
+
BBBBAF?ADDAAGGGGGGFFGGGHHHHGGHFGHBGD3FG5F22BA220A
@M02034:409:000000000-BFKT7:1:2106:19181:16424 1:N:0:30
AAAGTCGAGGTGCCTAAAGTGGCAACCCAGACTTCGAGGCAGGTTGGTGGTGTAGAGCTTCCTGTAGCCGCATGGCGTTCGTACTTAAATATGGAACTAACCATTCCAATTTTCGCTGTCTCTTATACACATCTCCGAGCCCACGAGACT
+
ABBBAFBABDAAGGGGEEGBGGGHHHHGGHHGHHHGDHGGGGGHHHGECEEFGGHGHHGHHHHHFHHHHGGGGGHHGGGGGEHHHHHEBGGFHHHHHHHHHHGHHHHHFHHGHEEDGGGHGFHHHHFHEFHHHGEHFBGGGGHGGGFD?<
@M02034:409:000000000-BFKT7:1:2106:5974:16424 1:N:0:30
AAAGTCGAGGTGCCTAAAGTGGCAACCCAGACTAAGAATAATGTTGGTGGTGTAGAGCTTCCTGTAGCCGCATGGCGTTCGTACTTAAATATGGAACTAACCATTCCAATTTTCGCTGTCTCTTATACACATCTCCGAGCCCACGAGACT
+
ABBBAFAABB>>AFGGGGGGGGGGHHHEGHHGHHHHHHHHHHHHHHHEFGEFF3GFGEHHHHHHHHHHHGGEGGHHGGGGGEGHHHHGHHGHHGFHFHGHGHHHHHGGHHHHHHGGGGGHHHHHHHGGFFHHHHFDE/CBFGHGGDGGGH
@M02034:409:000000000-BFKT7:1:2106:12377:16429 1:N:0:30
AAAGTCGAGGTGCCTAAAGTGGCAACCCAGACTCCTTCTAATGTTGGTGGTGTAGAGCTTCCTGTAGCCGCATGGCGTTCGTACTTAAATATGGAACTAACCATTCCAATTTTCGCTGTCTCTTATACACATCTCCGAGCCCACGAGACT
+
CCCCCFABCCCCGGGGGGGGGGGHHHHGGHHGHHFGGHHHFGHHHHEEEEEGG3GBGAAFFHHGHGFFFFGCGGH1EEEGG?BGGHHHHHHHHF3@GFGH3?3FFFHBGGBHFBEGGF?FFHHDFHHGHHFCGHGFA@BCCGGF@CFDDH
@M02034:409:000000000-BFKT7:1:2106:11926:16430 1:N:0:30
AAAGTCGAGGTGCCTAAAGTGGCAACCCAGACTAATAATCATGTTGGTGGTGTAGAGCTTCCTGTAGCCGCATGGCGTTCGTACTTAAATATGGAACTAACCATTCCAATTTTCGCTGTCTCTTATACACATCTCCGAGCCCACGAGACT
+
BBBBBFBBBBAAGGGGGGGGGGGHHHHGGHHGHHHHHGHHHHHHHHHGGGEFHHHHHHHGHGHHHHHHHGGGGGHHGGGGGGHHHHHHHHFHHHGHFHGHHHHHHHGHHHHHHGGGGGGHHHHHHHEHHHFGHHHHGGGGGGHGGGGGGG
@M02034:409:000000000-BFKT7:1:2106:19432:16435 1:N:0:30
AAAGTCGAGGTGCCTAAAGTGGCAACCCAGACTAATAAGACTGTTGGTGGTGTAGAGCTTCCTGTAGCCGCATGGCGTTCGTACTTAAATATGGAACTAACCATTCCAATTTTCGCTGTCTCTTATACACATCTCCGAGCCCACGAGACT
+
11A?ABAA1?AA1FFGGGGBFFGBAGFFAGCGHFBDGDF1AGHHHHG/FEEFF1ADGFFHH1GDADGGHG/ECFHHG/E/EBFCFGFFHG2B@G1@FFGHH0D>EEFGHGFHHFEFGGEF2FFG1FFBGCBGHH11?<CCGGGGGCGGGG
@M02034:409:000000000-BFKT7:1:2106:26857:16440 1:N:0:30
AAAGTCGAGGTGCCTAAAGTGGCAACCCAGAATGAT
+
A?AAAF1AA@A11FGGGF1FE1BGF0FECF00D11D
@M02034:409:000000000-BFKT7:1:2106:21233:16444 1:N:0:30
AAAGTCGAGGTGCCTAAAGTGGCAACCCAGACTAATACTAATGTTGGTGGTGTAGAGCTTCCTGTAGCCGCATGGCGTTCGTACTTAAATATGGAACTAACCATTCCAATTTTCGCTGTCTCTTATACACATCTCCGAGCCCACGAGACT
+
BBCCCFBCCCBCGGGGGGGGGGGHHHHGGHHGHHHHHHHHFHHHHHHGGGGFHHHHHGHHHHHHFHHHHGGGGGHHGGGGGGHHHHHHHHHHHGHHGHHHHHHHHHGHHHHHHGGGGGGGHHHHHHHFHGHHHHHHG/BCGFHGGFGGGG
@M02034:409:000000000-BFKT7:1:2106:26875:16445 1:N:0:30
AAAGTCGAGGTGCCTAAAGTGGCAACCCAGACTGATCAGTCGGTTGGTGGTGTAGAGCTTCCTGTAGCCGCATGGCGTTCGTACTTAAATATGGAACTAACCATTCCAATTTTCGCTGTCTCTTATACACATCTCCGAGCCCACGAGACT
+
AAAAAFAADBAAFGGGGGGFBEFHFHFEFHGAGHHHHGHHHGGGGEEAFGEFGFGGGHHGHGHFGHHHHGGGGGHHGEEEFAGHHHGFHHFHHGFGFHGHHHGHFHHFFGFHHFEGFEAGDHGHHHGHGGHGHHGFD/BCG/GGGGGG?F
@M02034:409:000000000-BFKT7:1:2106:11887:16446 1:N:0:30
AAAGTCGAGGTGCCTAAAGTGGCAACCCAGACTAGTCAGCAGGTTGGTGGTGTAGAGCTTCCTGTAGCCGCATGGCGTTCGTACTTAAATATGGAACTAACCATTCCAATTTTCGCTGTCTCTTATACACATCTCCGAGCCCACGAGACT
+
CCCCCFCCCCABGGGGGGGGGGGHHHHGGHHGHHHHHHHHHHHHHGGEFGEFGFHHHHHGHHHHHHHHHGGGGGHHGGGGGGHHHHHGHHHHHHBGHHHHHGHHHHGHHHHHHGGGGGGGGHHHGHHHGHGHHHGHGGGGGGHGGGGGGH
@M02034:409:000000000-BFKT7:1:2106:1894:16449 1:N:0:30
AAAGTCGAGGTGCCTAAAGTGGCAACCCAGACTGGGTCGCAGGTTGGTGGTGTAGAGCTTCCTGTAGCCGCATGGCGTTCGTACTTAAATATGGTACTAACCATTCCAATTTTCGCTGTCTCTTATACACATCTCCGAGCCCACGAGACT
+
BAAAAF3A3AAAAGGGFGFGGBFGGHHD2FGGHHGH3FFGGGGFF2EAFGFFGGG5FGHHFGGHGFHFGF0>EEHAEEECEA1?FF@FGHBGGE4BFGGHFFBGGFF4FGFHHDEEFGGGGHGFGGFGFHHFHHFHE@D@DGHGGGGF?F
@M02034:409:000000000-BFKT7:1:2106:18940:16455 1:N:0:30
AAAGTCGAGGTGCCTAAAGTGGCAACCCATACTAGTACTTTTGTTGGTGGTGCAGAGCTTCCTGTAGCCGCATGGCG
+
AAAAAFAADD2>GGGGGG4A5DFHHHHGG3AFD55A55AA5D5A222AEEA23BF5AGF35BFFGDF531EEFECFE
@M02034:409:000000000-BFKT7:1:2106:4713:16455 1:N:0:30
AAAGTCGAGGTGCCTAAAGTGGCAACCCAGACTCCTAAGTGTGTTGGTGGTGTAGAGCTTCCTGTAGCCGCATGGCGTTCGTACTTAAATATGGAACTAACCATTCCAATTTTCGCTGTCTCTTATACACATCTCCGAGCCCACGAGACT
+
AAABAFAADDAAFGGGGGGGGGGHHHGGGHHGHFHHHHHFEHHHHAAFF2EFEGHFDAGHDFGHHFHFDFFCGEFAEEEAE>BGAGH3FGGEFHB3FFFHB13FGD4FHGHHHFEDFAEG4BFHHHFGFHFHFFFGE<BBDGHGGCG?DB
@M02034:409:000000000-BFKT7:1:2106:23971:16460 1:N:0:30
AAAGTCGAGGTGCCTAAAGTGGCAACCCAGACTACGCGTTCTGTTGGTGGTGTAGAGCTTCCTGTAGCCGCATGGCGTTCGTACTTAAATATGGAACTAACCATTCCAATTTTCGCTGTCTCTTATACACATCTCCGAGCCCACGAGAC
+
BBBAAFBBDBAAGFGGGGGGGCFFGHHGGFHGHGHFCFAEDAFDFAGEFE1BFFHHHHHHFHHHFGGFG>EEEEHFG?EF1EBFGHBGHHGHFFBGHHH3CGBFDHFGFHGHHHGGGD?DG3DGHHGHHGHGFFHGFCFGDGHFCDDAD
@M02034:409:000000000-BFKT7:1:2106:21724:16461 1:N:0:30
AAAGTCGAGGTGCCTAAAGTGGCAACCCAGACTAGTAATATTGTTGGTGGTGTAGAGCTTCCTGTAGCCGCATGGCGTTCGTACTTAAATATGGAACTAACCATTCCAATTTTCGCTGTCTCTTATACACATCTCCGAGCCCACGAGACT
+
CCCCCFCCCCAAGGGGGGGGGGGGHHHGGHHGGHHHHGHHGHHHHHHGGGGFHHHGHHHHGGHGHHHHHGGGGGHHGGGGGGGEHHGHHHHHHHGHHHHFFHFHHFHGHHHHHHGGGFGHHGHGHHHFFFHGGHHHGBFFGGHGGGGGGG
@M02034:409:000000000-BFKT7:1:2106:21741:16464 1:N:0:30
AAAGTCGAGGTGCCTAAAGTGGCAACCCAGACTAGTAATATTGTTGGTGGTGTAGAGCTTCCTGTAGCCGCATGGCGTTCGTACTTAAATATGGAACTAACCATTCCAATTTTCGCTGTCTCTTATACACATCTCCG
+
AABBAFA>A2A4FGGGADGFDGFHHHCEFHHGHH3DGGGHHHHHHHHECEGGAGH5E5FB5GHGF5FDFEGGGEAEE1EFCEHHGGFGEGBDGHF3CFFFBF@B3?FFDGFHHFEGGGFEGGFHFGHFD?GFHHF1C
@M02034:409:000000000-BFKT7:1:2106:5402:16468 1:N:0:30
AAAGTCGAGGTGCCTAAAGTGGCAACCCAGACTAATAATGTTGTTGGTGGTGTAGAGCTTCCTGTAGCCGCATGGCGTTCGTACTTAAATATGGAACTAACCATTCCAATTTTCGCTGTCTCTTATACACATCTCCGAGCCCACGAGACT
+
BBBCCFCCBBAAGGGGGGGGGBFHHHHGEHHGHHHHHHHHHHHHHHHGGGFFGHHGHHHHHGHHHHHGHGGGGGHHGGGGGGHHHHHGHHHHHHFGHHHHHHHHHHHHGHHHHHGGGGGHHHHHHHHGHHHHHHHHGFGGGGHGGGGGGF
@M02034:409:000000000-BFKT7:1:2106:28649:16472 1:N:0:30
AAAGTCGAGGTGCCTAAAGTGGCAACCCAGACTGGTCAGCGTGTTGG
+
BBBBBFBBBBAAGGGGGFGGGGGHHHHGCGHGH32A5AA3BA2A2FA
@M02034:409:000000000-BFKT7:1:2106:11368:16473 1:N:0:30
AAAGTCGAGGTGCCTAAAGTGGCAACCCAGACTAGTTCGCTTGTTGGTGGTGTAGAGCTTCCTGTAGCCGCATGGCGTTCGTACTTAAATATGGAACTAACCATTCCAATTTTCGCTGTCTCTTATACACATCTCCGAGCCCACGAGACT
+
CBCCCFCCCCBAGGGGGGGGGCFHHHHGGHHGHHHHHHGGGHGHHHHGGGGFHHHHHHHHHHHHHHHHHGGGGGHHGGGGGGHHHHGGHHHHHHHHHHHHGHFHHHHHHHHHHFGGGGGHHHHHHHHHHHGHGHGHG?DCGGHGGCFGDF
@M02034:409:000000000-BFKT7:1:2106:7062:16473 1:N:0:30
AAAGTCGAGGTGCCTAAAGTGGCAACCCAGACTGGTAGGAATGTTGGTGGTGTAGAGCTTCCTGTAGCCGCATGGCGTTCGTACTTAAATATGGAACTAACCATTCCAATTTTCGCTGTCTCTTATACACATCTCCGAGCCCACGAGACT
+
BBBBBFBBBBBBGGGGGGGFGFGHHHHGGHHGHHHFGHGHHHHHHHHGFGAFGFHHHHHHHHHHHHHHHGGGGGHGGEEGGEGHHHHGHHGHHHFGHHHHHHGHHHHGHHHHHHGGGGGHHHHHHHHHHHHHHHGHGGGGGGHGGGGGGF
@M02034:409:000000000-BFKT7:1:2106:5416:16479 1:N:0:30
AAAGTCGAGGTGCCTAAAGTGGCAACCCAGACTAATAATGTTGTTGGTGGTGTAGAGCTTCCTGTAGCCGCATGGCGTTCGTACTTAAATATGGAACTAACCATTCCAATTTTCGCTGTCTCTTATACACATCTCCGAGCCCACGAGAC
+
A?AA>DAADDABGFGAFGGFDGFGHHGGGGHGHHHHHHHHDFGBBFGA2EEBBFGFFGH3BFFFBDFDFEFFG?BF0EEF1BFEGFHH3BGDFHB3BF3EBFBBFB4GHGHHHGCEFEFGHGHHGHFHHHHHHHFF//<BCCHGCDGDF
@M02034:409:000000000-BFKT7:1:2106:11384:16482 1:N:0:30
AAAGTCGAGGTGCCTAAAGTGGCAACCCAGACTAGTTCGCTTGTTGGTGGTGTAGAGCTTCCTGTAGCCGCATGGCGTTCGTACTTAAATATGGAACTAACCATTCCAATTTTCGCTGTCTCTTATACACATCTCC
+
>1AA1BA1>>>AGGGD11BGBGFGHFFEGHHGHH1DFDFC?GGBEAFB/EEFABGFFBGF1BFFGAG2FEECG/B0>>EFAEHGGGDF@FGHHHGBBB111C1BGB>>FGFHHFGGGGG1F2BGBFFDF11FCD1B
@M02034:409:000000000-BFKT7:1:2106:23328:16485 1:N:0:30
AAAGTCGAGGTGCCTAAAGTGGCAACCCAGACTCATAATCAGGTTGGTGGTGTAGAGCTTCCTGTAGCCGCATGGCGTTCGTACTTAAATATGGAACTAACCATTCCAATTTTCGCTGTCTCTTATACACATCTCCGAGCCCACGAGACT
+
B@AAAFABDB>AGGGGFGGGFFFFHHHEDHDGHHHGHHGHHFFHGFEGGFFFHGFDGHHHHHHFGFHHHGCCEEHHGGGGEFFGHHHGHHGHHHFGFFHHHHGFHHHHGHHHHHGFGCEHHHHFHHGHHHHHHHGHGCCG@FHGGCGGGF
@M02034:409:000000000-BFKT7:1:2106:20856:16486 1:N:0:30
AAAGTCGAGGTGCCTAAAGTGGCAACCCAGACTCCGACTAATGTTGGTGGTGTAGAGCTTCCTGTAGCCGCATGGCGTTCGTACTTAAATATGGAACTAACCATTCCAATTTTCGCTGTCTCTTATACACATCTCCGAGCCCACGAGACT
+
ABCBBFBCCCAAGGGGGGGFGGGHGHHGGGHGHFFE?EFEBGGFGHH1A1EFFHHFD5GFDGHHHGHFFGGGGGH1EEEFFEFHHHHHHHHFGD3BGHHGCGBGHGFFHHHHHHFGGGEGHHHHGFHHFGHHHHHGECGCCGHED?DGGH
@M02034:409:000000000-BFKT7:1:2106:8052:16487 1:N:0:30
AAAGTCGAGGTGCCTAAAGTGGCAACCCAGACTTCGCCTCCTGTTGGTGGTGTAGAGCTTCCTGTAGCCGCATGGCGTTCGTACTTAAATATGGAACTAACCATTCCAATTTTCGCTGTCTCTTATACACATCTCCGAGCCCACGAGACT
+
BABBBFBAAD>>GGGDFFGGGGGHGHHGGHGGHHHGGGGGHHGHHFGEFGAFGHHHHHHHHGGHGHHHHGEFGEHHGEGFFFFHHHFGEHFHHGFGHGFGGHHHGHHHHHFHHGGGGGE3HHHHHHHHGHHHBFFDCBF@FGGGGCGFD<
@M02034:409:000000000-BFKT7:1:2106:5397:16488 1:N:0:30
AAAGTCGAGGTGCCTAAAGTGGCAACCCAGACTAATAATG
+
AAAA13A>1@A11EFCBBEG1BBC1A0ECGAFGFAFBDFF
@M02034:409:000000000-BFKT7:1:2106:11833:16495 1:N:0:30
AAAGTCGAGGTGCCTAAAGTGGCAACCCAGACTCTGCCGTCTGTTGGTGGTGTAGAGCTTCCTGTAGCCGCATGGCGTTCGTACTTAAATATGGAACTAACCATTCCAATTTTCGCTGTCTCTTATACACATCTCCGAGCCCACGAGACT
+
BBBABFBBBBABGGGGGGGGGGGHHHHGGHHGHHHHHHGGGHGHHHHGGGEFHHHHHHHHHGHHHHHHHGGGGGHHGGGGGGHHHHGHHHHHHHHHHHHHHHHHHHGHHHHHHHGGGGGGHHHHHHHHHHGHHHGHGFGGGGHGCGFFFG
@M02034:409:000000000-BFKT7:1:2106:23880:16498 1:N:0:30
AAAGTCGAGGTGCCTAAAGTGGCAACCCAGACTTTGGAGGGGGTTGGTGGTGTAGAGCTTCCTGTAGCCGCATGGCGTTCGTACTTAAATATGGAACTAACCATTCCAATTTTCGCTGTCTCTTATACACATCTCCGAGCCCACGAGACT
+
A1AAAFAADDAAGFGGGBDGGGGHEGHGGHEFHHHHHHHGGGGEEECEFGEFGGHDFHHHGHHFGFHFGFEGGEHHG?EFFGGHHHHHHHFHHFHFGHGHHHFH1GHHHHHHHHGGGCBDGDFFHHGGFHHFHHFHC@GCCFGGGGC?ED
@M02034:409:000000000-BFKT7:1:2106:11850:16503 1:N:0:30
AAAGTCGAGGTGCCTAAAGTGGCAACCCAGACTCTGCCGTCTGTTGGTGGTGTAGAGCTTCCTGTAGCCGCATGGCGTTCGTACTTAAATATGGAACTAACCATTCCAATTTTCGCTGTCTCTTATACACATCTCCGAGC
+
AA11>DAADDA>FGGB1BGFGDCAECGFGHHGHHFBGH0F/BADGFHEE/AAF1D2GBGG1AFBB2DAAEEEFGEFEFGEGE0>>2@FFFFEHE11FHGBGBFFDFFFFGGHFBEEEGEFGFHD1FFFFFFFEFHFA//<
@M02034:409:000000000-BFKT7:1:2106:10537:16504 1:N:0:30
AAAGTCGAGGTGCCTAAAGTGGCAACCCAGACTGCGCCGCGGGTTGGTGGTGTAGAGCTTCCTGTAGCCGCATGGCGTTCGTACTTAAATATGGAACTAACCATTCCAATTTTCGCTGTCTCTTATACACATCTCCGAGCCCACGAGACT
+
A3ABBFBBBB>A4FGGGGGGFBFHHHHDCGHGHHHGGGGGGGCEFGGGGGEF?GHFHHHHHHHHHGHFHGGGGGHHGGGGGGGHHHH?GHHHHF?DGHGHHHHHHHGHFHHHHHGGGGGFHFHHGHFGFHFHFHFHGCFGGEGGFDFGGH
@M02034:409:000000000-BFKT7:1:2106:10558:16506 1:N:0:30
AAAGTCGAGGTGCCTAAAGTGGCAACCCAGACTGCGCCGCGGGTTGGTGGTGTAGAGCTTCCTGTAGCCGCATGGCGTTCGTACTTAAATATGGAACTAACCATTCCAATTTTCGCTGTCTCTTATACACATCTCCGAGCCCACGAGACT
+
BBCCAFAABBCCGGGGGGGGFFGHHHHGGHHGHAAEEE2EEFGFGGGFFGEGEGHHHHHHFGHHHHGHFGGGGGHHGGGGGGHHHHHGGHHHHGGFHHGGHHGGHHGHHHHHHHGGGGGHHGHHBGFHFFFHHHDDGGGGGGHGGGGGG:
@M02034:409:000000000-BFKT7:1:2106:1786:16514 1:N:0:30
AAAGTCGAGGTGCCTAAAGTGGCAACCCAGACTATTGGGCCGGTTGGTGGTGTAGAGCTTCCTGTAGCCGCATGGCGTTCGTACTTAAATATGGAACTAACCATTCCAATTTTCGCTGTCTCTTATACACATCTCCGAGCCCACGAGACT
+
ABBBAFBBBBABGGGGGGGFGGFGHHHGGHGGHHHHHHHFAEAEEGGFFFEFHFHHFGHHHGHGFFHGGGGCGGHFGGGGGFFHHHGGHHGHHHEFFFHFHHFHHGHFHHHHHHGGGGGHHHHHFHG3FHDGFHFG?<<</FEA<CFE?F
@M02034:409:000000000-BFKT7:1:2106:22222:16524 1:N:0:30
AAAGTCGAGGTGCCTAAAGTGGCAACCCAGACTAAGAATTCTGTTGGTGGTGTAGAGCTTCCTGTAGCCGCATGGCGTTCGTACTTAAATATGGAACTAACCATTCCAATTTTCGCTGTCTCTTATACACATCTCCGAGCCCACGAGACT
+
CCCCCFCCBBBAFGGGGGGGGGGHHHHGGHHGH3GCGHHHHHHHHHGGGGGFGHHHFHHHFFHHHFGHHGGGGGHHGGGGGGHHHHFFHHHHHHHGHH33FGFHHHGFHHHHHGGGGGGFEGHGFHGHEHHHHHHHFCGCFGHGGCGGFG
@M02034:409:000000000-BFKT7:1:2106:7528:16532 1:N:0:30
AAAGTCGAGGTGCCTAAAGTGGCAACCCAGACTCCGCATAATGTTGGTGGTGTAGAGCTTCCTGTAGCCGCATGGCGTTCGTACTTAAATATGGAACTAACCATTCCAATTTTCGCTGTCTCTTATACACATCTCCGAGCCCACGAGACT
+
ABBAAFBABB>A4GGGGGGGGGGHHHHGGHHGHHHGGGGGHHFHHGHGGFEFHHHHHHHHHGHHHHHHHGEFGEHHGGGGEFGHHHHHFHGHHFGGHHGHHHHHHHHHHHHHHGGGGGGHHHHHFHGHHHHHHHFFGCGCGGHGGGGGGF
@M02034:409:000000000-BFKT7:1:2106:28658:16532 1:N:0:30
AAAGTCGAGGTGCCTAAAAGTGGCAACCCAGACTAATGGGAAGGTTGGTGGTGTAGAGCTTCCTGTAGCCGCATGGCGTTCGTACTTAAATATGGAACTAACCATTCCAATTTTCGCTGTCTCTTATACACATCTCCGAGCCCACGAGAC
+
BBBCBFBBCCABGGGGGGFFGGHGHHHHGGHHGHHHHHHHHFEEHHHGEGGGGHHGHHHHHHHHHHFHHHFFEEFHFGGGGGGHHHHFHHHHHHGBBGGHHHHHFHHHHBBGHHHGGGGGHHHHHFHFGHHHHHHHHGGGGGGHGGCCGD
@M02034:409:000000000-BFKT7:1:2106:6708:16547 1:N:0:30
AAAGTCGAGGTGCCTAAAGTGGCAACCCAGACTATGCAGAATGTTGGTGGTGTAGAGCTTCCTGTAGCCGCATGGCGTTCGTACTTAAATATGGAACTAACCATTCCAATTTTCGCTGTCTCTTATACACATCTCCGAGCCCACGAGACT
+
BCC@BFCBDD>AGGGGGGGBGGGHHGHGGHHGHHHFGHHHHHHHHHFFFF2BAAGHHHHHHGHHGDGHFFECGEHFGGGEEE2FHGGFHHGHHHBHHHFHHHFHGHHHHHHHHFGGFGGFHHHHHHGHHHHHHHHFFDGGGGHGGCFGGF
@M02034:409:000000000-BFKT7:1:2106:20672:16548 1:N:0:30
AAAGTCGAGGTGCCTAAAGTGGCAACCCAGACTCAGCCTCCGGTTGGTGGTGTAGAGCTTCCTGTAGCCGCATGGCGTTCGTACTTAAATATGGAACTAACCATTCCAATTTTCGCTGTCTCTTATACACATCTCCGAGCCCACGAG
+
>AAAADAADD>ACGGFFD4B54FGFHHEFHEGFHFHHHGHA2EEAA?ECE111A5BGFHFHHHF5DGBGG?@EEGHGECCEE1FGHG3DGGHGBB?33B3FGB33EF4FFHHHHGA/E<12?G21BBFDGBGHHBGB//<>FHE//<
@M02034:409:000000000-BFKT7:1:2106:6727:16549 1:N:0:30
AAAGTCGAGGTGCCTAAAGTGGCAACCCAGACTATGCAGAATGTTGGTGGTGTAGAGCTTCCTGTAGCCGCATGGCGTTCGTACTTAAATATGGAACTAACCATTCCAATTTTCGCTGTCTCTTATACACATCTCCGAGCCCACGAGACT
+
AAAAAB>ADDAAGGGGGGGFFE24A4FEGCG2GE5DE5F5FFBGFHA2FEAFG3A5G5BEGCGB5ADDBEA0>FGE0EEFGE2?BBD3FGE4GE33FGFFE1@BBFFE4GGHHBEDDAEFF4F4?4FDB3FHHGH1?/<<DF/CCGGGDD
@M02034:409:000000000-BFKT7:1:2106:16723:16553 1:N:0:30
AAAGTCGAGGTGCCTAAAGTGGCAACCCCGACTAATAATAATGTTGGTGGTGTAGAGCTTCCTGTAGCCGCATGGCGTTCGTACTTAAATATGGGACTAACCATTCCAATTTTCGCTGT
+
A>1AAFAADD>>FGFFGGGFFBFC10FA00AE?/BAA2B2GGDGHBABAEBBF1G2B1AFHBGFEG2FHCE/>BGFE?ECE>B?GGFBGFFGGF00B>CGFFFHFFHEEFEGF2/EE/?
@M02034:409:000000000-BFKT7:1:2106:10335:16557 1:N:0:30
AAAGTCGAGGTGCCTAAAGTGGCAACCCAGACTGGGCAGCGGGTTGGTGGTGTAGAGCTTCCTGTAGCCGCATGGCGTTCGTACTTAAATATGGAACTAACCATTCCAATTTT
+
CCCCCFBBCCABGGGGGGGFGGGHHHHGGHHGHH2AGHGGG2EEFG?A1EEF13F5DF3B5GGG55@53?E/EE11>?ECEE2?EGHFDEH4?D33FEGH303B3?D4?D33F
@M02034:409:000000000-BFKT7:1:2106:10053:16560 1:N:0:30
AAAGTCGAGGTGCCTAAAGTGGCAACCGAGACTGCGAGTAGGGTTGGTGGTGTAGAGCTTCCTGTAGCCGCATGGCGTTCGTACTTAAATATGGAACTAACCATTCCAATTTT
+
A1>AA3>AD?>A1FDGGFFG1EFCGHH0A0AE11AE//ABDCBFGAAAA?/BFBADGBFGF1FFGHHGHG//?EGFEEECE/>FHGF1GBFFGF1GFHDGHGF<FGD>EGFHG
@M02034:409:000000000-BFKT7:1:2106:11702:16561 1:N:0:30
AAAGTCGAGGTGCCTAAAGTGGCAACCCAGACTCCTAGTAATGTTGGTGGTGTAGAGCTTCCTGTAGCCGCATGGCGTTCGTACTTAAATATGGAACTAACCATTCCAATTTTCGCTGTCTCCTTATACACATCTCCGAGCCCACGAGA
+
CCCBBFCCCCBBGGGGGGGGGGGHHHHGGHHGHHHHHHGHHHHHHHHGEGEGHHHGHHHHHHHHHHHHHGGGGGHFGGGGGFGHHHHHHHHHHHFFHHGHHHFHGHGHHHHHHHGGGGGHHHHHHHHHHGHHHHHFHGGGGGFHF?>CF
@M02034:409:000000000-BFKT7:1:2106:20669:16572 1:N:0:30
AAAGTCGAGGTGCCTAAAGTGGCAACCCAGACTCAGCCTCCGGTTGGTGGTGTAGAGCTTCCTGTAGCCGCATGGCGTTCGTACTTAAATATGGAACTAACCATTCCAATTTTCGCTGTCTCTTATACACATCTCCGAGCCCACGAGACT
+
BAACCFBADBABGGGGGGGFGGGFHHHGGHHGHHHHHHHHHGGGGFGEFGEFGFHFFHHHHHHHHFHHHGFGGGHFFEGFFEFGHHHGFHFHHHHHGFBGFHHHHHHHHHHHHHGEGGGGHGGHHHFHHHHHHHGFACGDGGHGGCGGGG
@M02034:409:000000000-BFKT7:1:2106:26080:16574 1:N:0:30
AAAGTCGAGGTGCCTAAAGTGGCAACCCAGACTGATACGAAGGTTGGTGGTGTAGAGCTTCCTGTAGCCGCATGGCGTTCGTACTTAAATATGGAACTAACCATTCCAATTTTCGCTGTCTCTTATACACATCTCCGAGCCCACGAGACT
+
BCCCBFBABCBBGGGGGGGFGGGHHHHGGHHGHHHHHFEF2EEGHFG2EAGGGFGFFBGHFGHGEAG5FEGCFFHA@EFFFEGHGDGH3@FEGF33FHGF3G3FHDGHHHHHHFGGGGGHHHHHEHHFFCGHGHGHF<<@@FGGGDGGGF
@M02034:409:000000000-BFKT7:1:2106:15829:16575 1:N:0:30
AAAGTCGAGGTGCCTAAAGTGGCAACCCAGACTTTGCATGGTGTTG
+
CCCCCFABCCCCGGGGGGGGGGGHHHHGGHHGH55BA5D5BGHHAH
@M02034:409:000000000-BFKT7:1:2106:11583:16578 1:N:0:30
AAAGTCGAGGTGCCTAAAGTGGCAACCCAGACTGCTCAGACTGTTGGTGGTGTAGAGCTTCCTGTAGCCGCATGGCGTTCGTACTTAAATATGGAACTAACCATTCCAATTTTCGCTGTCTCTTATACACATCTCCGAGCCCACGAGACT
+
AAAABFBBBBBBGGGGGGGGGGGHGHHGGHHGHHHHHHHHHHHHHFHGGGEFFHHGHHHHHHHHHHHHHGGGGGHHGGGGGFHHHHGFFHEHHHGFHG@GHHGHHHHHHHHHHHGGGGGHHGHHHHHHHHGHHHGGGCGGGGHGGGGGGF
@M02034:409:000000000-BFKT7:1:2106:27115:16582 1:N:0:30
AAAGTCGAGGTGCCTAAAGTGGCAACCCAGACTAAGGATCAGGTTGGTGGTGTAGAGCTTCCTGTAGCCGCATGGCGTTCGTACTTAAATATGGAACTAACCATTCCAATTTTCGCTGTCTCTTATACACATCTCCGAGCCCACGAGA
+
AA>>AFABDB?AGFGGGDGFGDFFHHFGDHDGHHHHCGHHHFGFGHGGFAAFHHHBFHHFBFFFABD53BA@>EF10EEE>1FGHHFH3F4GEG3BGEHHCGFGBGBBFEGGH?EDEA?FDGGFHDFFFGDGHFDD?//BBCGFCCGG
@M02034:409:000000000-BFKT7:1:2106:25827:16582 1:N:0:30
AAAGTCGAGGTGCCTAAAGTGGCAACCCAGACTAGGATGACTGTTGGTGGTGTAGAGCTTCCTGTAGCCGCATGGCGTTCGTACTTAAATATGGAACTAACCATTCCAATTTTCGCTGTCTCTTATACACATCTCCGAGCCCACGAGACT
+
AABBAFBBBBABFGGGGGFGFGGHGHHGGHHGHHHBF5FFHHHHHHHGGFEFGHHFHHHHHFHHHHHHHGCGGGGFEEFGGECHFGHHHHEEGHFGCGHHGFDFGHHFHHHHHFGFGDEHHGHHGHFHGBFHGFGHD<CB@FFEFGGDDD
@M02034:409:000000000-BFKT7:1:2106:11601:16583 1:N:0:30
AAAGTCGAGGTGCCTAAAGTGGCAACCCAGACTGCTCAGACTGTTGGTGGTGTAGAGCTTCCTGTAGCCGCATGGCGTTCGTACTTAAATATGGAACTAACCATTCCAATTTTCGCTGTCTCTTATACACATCTCCGAGCCCACG
+
ABBBAFAAD?>AFFGDGGG6FGEEFGHEGGGFFHGEFFGFFBBBGHEEF2AFFHGAFBEA53BB5FFGFE00E>BGEGEE?EFGGGFGGDHGFHGGEG333B3B34BFBFGHHGGGEEEGDFHH4??GBCHHBFD1?/B/<F<FC
@M02034:409:000000000-BFKT7:1:2106:18136:16590 1:N:0:30
AAAGTCGAGGTGCCTAAAGTGGCAACCCAGACTAATAATCCTGTTGGTGGTGTAGAGCTTCCTGTAGCCGCATGGCGTTCGTACTTAAATATGGAACTAACCATTCCAATTTTCGCTGTCTCTTATACACATCTCCGAGCCCACGAGACT
+
AAABBFBBBBAAGGGGFGGFGGGGHHHGGHHGHHHHHHHHHHHHHHHEFGGFGHHFHHHFGGHFHHHHHGGGGGHHGGGGGGFHGHHHHHHHHHHHHHGFHHGHHHHHHHHHHHGGGGGGHHHHGHHGGHFHHHGHG@FFGGHGGGGGGH
@M02034:409:000000000-BFKT7:1:2106:3326:16591 1:N:0:30
AAAGTCGAGGTGCCTAAAGTGGCAACCCAGACTTGTAATAATGTTGGTGGTGTAGAGCTTCCTGTAGCCGCATGGCGTTCGTACTTAAATATGGAACTAACCATTCCAATTTTCGCTGTCTCTTATACACATCTCCG
+
>AAA1B1>>>>AAAFGGGFGFBFFEFGECGGGHHGGHHHH2DFFFFG/AEEFFGHFGFFHEBFBBFGDFFAEFCAFEGGF/EFGGGGFGFHHGHFFGE1BEGHFGGGGHGHFHFG?EEEFHHGHGHHHHHHFGHFHG
@M02034:409:000000000-BFKT7:1:2106:3300:16595 1:N:0:30
AAAGTCGAGGTGCCTAAAGTGGCAACCCAGACTTGTAATAATGTTAGTGTTGTAGAGCTTGCTGTAGC
+
BBBBBFAADDAAGGGGGGGGGGGHHHHGGHHGHHFH5AG5AFGHD55D55DA25FA553B3A5BF555
@M02034:409:000000000-BFKT7:1:2106:26604:16597 1:N:0:30
AAAGTCGAGGTGCCTAAAGTGGCAACCCAGACTGCGAATCATGTTGGTGGTGTAGAGCTTCCTGTAGCCGCATGGCGTTCGTACTTAAATATGGAACTAACCATTCCAATTTTCGCTGTCTCTTATACACATCTCCGAGCCCACGAGACT
+
ABAABFABBBBBGGGGGGGGGGGHHHHGGHFGHHHGGGGGGHHHHHHGGCEFFHHFHHHHGHHHHGHGHGGGGGGAEEGGGFFHHHHGHGHHHG3EHHGCGF3GHGHGHHHHHHGGGGEFFHHHHHHHHHHFFHFHEB@DGEHEGCDFGE
@M02034:409:000000000-BFKT7:1:2106:9185:16604 1:N:0:30
AAAGTCGAGGTGCCTAAAGTGGCAACCCAGACTAGTGAGAAGGTTGGTGGTGTAGAGCTTCCTGTAGCCGCATGGCGTTCGTACTTAAATATGGAACTAGCCATTCCAATTTTCGCTGTCTCTTATACACATCTCCGAGCCCACGAGACT
+
A@BBAFAABDBBGGGGFGGGFGGHHHHGGHHGHHFHGHGH5EGFFHGECGEGGGHHFHHGHHHHGHHFGEGGGGHHGGGGGGHHHHHHHHHHHHGFGHEGGHBGHHFHHHGHHFGGGGGHHHHHFHHHGHHHHHGGGCFCGGHGGGGGGB
@M02034:409:000000000-BFKT7:1:2106:10188:16604 1:N:0:30
AAAGTCGAGGTGCCTAAAGTGGCAACCCAGACTGCGATGGGGGTTGGTGGTGTAGAGCTTCCTGTAGCCGCATGGCGTTCGTACTTAAATATGGAACTAACCATTCCAATTTTCGCTGTCTCTTATACACATCTCCGAGCCCACGAGACT
+
BBB@BFBBBBABGGGFGFGFGFFFHHHGGHHFHGCE2ABEHGCA0ECDFEECEGHHHHGHFGHHGGH4GEGGFEHGGGGGGGHHHHHGFGFFHGG3GFFGFHFHFHGG3GGHHHGGGGGFHGHHHHHH2C2GGFGF//ACGFGGGG-EGG
@M02034:409:000000000-BFKT7:1:2106:13700:16608 1:N:0:30
AAAGTCGAGGTGCCTAAAGTGGCAACCCAGACTTCGAAGAGTGTTGGTGGTGTAGAGCTTCCTGTAGCCGCATGGCGTTCGTACTTAAATATGGAACTAACCATTCCAATTTTCGCTGTCTCTTATACACATCTCCGAGCCCACGAGACT
+
AABBAFBABBBBGGGGGBGFFGGHHHHGGHHGHGHFHHGGHHHHHHHEEGEFHHHFFGHFFHHGGGGHFGGEGGHHGGGGGGHHHHHHHHHHHHFEFGFFGHFHHFGGHHHHHHFFGGGGHHHHGHGHEGHHHHFDD?@?DGHGGGGEGG
@M02034:409:000000000-BFKT7:1:2106:13682:16618 1:N:0:30
AAAGTCGAGGTGCCTAAAGTGGCAACCCAGACTTCGAAGAGTGTTGGTGGTGTAGAGCTTCCTGTAGCCGCATGGCGTTCGTACTTAAATATGGAACTAACCATTCCAATTTTCGCTGTCTCTTATACACATCTCCGAGCCCACGAGACT
+
BABBAFBBDBAAGGGGGCFGGGGHHHHGGHGFHHHGHHG2FHHHHEHGGGGFHHHBGGHHHHHHHHHHHGGEEGHFGEEGGGHFHHHFBGFHHGEGHHFHFFGGHHGD4FHHHHGGGGFDFHHHFGDHFHFHHHHHG?<@CGGGGCCDGH
@M02034:409:000000000-BFKT7:1:2106:10495:16622 1:N:0:30
AAAGTCGAGGTGCCTAAAGTGGCAACCCAGACTTCGTCTGCTGTTGGTGGTGTAGAGCTTCCTGTAGCCGCATGGCGTTCGTACTTAAATATGGAACTAACCATTCCAATTTTCGCTGTCTCTTATACACATCTCCGAGCCCACGAGACT
+
AAAAAFBBBB>AGGGGGGFGGGGHGHHGGHHGHHHGBFHGHHHHHHHEFGGGHHHGHHHHFHHHHHHHHGGGGGHHGGGGGFHHHHHGHHHHHHGFFHEGGHBHHGFHHHHHHFGCEGGEHFHHFHHFDHBGFGGGGCGGGGGCC</?DD
@M02034:409:000000000-BFKT7:1:2106:18787:16623 1:N:0:30
AAAGTCGAGGTGCCTAAAGTGGCAACCCAGACTCTTTCTCATGTTGGTGGTGTAGAGCTTCCTGTAGCCGCATGGCGTTCGTACTTAAATATGGAACTAACCATTCCAATTTTCGCTGTCTCTTATACACATCTCCGAGCCCACGAGACT
+
CCCCCFCBBBCBGGGGGGGGGGGHHHHGGHHGHHHHHHHHHHHHHHGGGGFFHHHHHHHHHHHHHHHHHGGGGGHHGGGGGGFHHHHHHHHHHHGGGHHHHHGHHHGHHHHHHGGGGGGGHGHHHHHHHHHHHHHHF?DCGGHGGGGGGG
@M02034:409:000000000-BFKT7:1:2106:4467:16623 1:N:0:30
AAAGTCGAGGTGCCTAAAGTGGCAACCCAGACTCTGCCGTCTGTTGGTGGTGTAGAGCTTCCTGTAGCCGCATGGCGTTCGTACTTAAATATGGAACTAACCATTCCAATTTTCGCTGTCTCTTATACACATCTCCGAGCCCACGAGACT
+
BBCBAFBCCCACGGGGGGGGGGGHHHHGGHHGHHHHHHGEGHGHHHHGGGGGHHHGHHHHHHHHGHHGHFGGGGHHGGGGGGGHHHHHHHHHHHFFHHHHHHGHHHGHHHHHGHGGGGGHHHHHHHFHFHHHHGFHF/CDCGHFD?GGDF
@M02034:409:000000000-BFKT7:1:2106:10482:16636 1:N:0:30
AAAGTCGAGGTGCCTAAAGTGGCAACCCAGACTTCGTCTGCTGTTGGTGGTGTAGAGCTTCCTGTAGCCGCATGGCGTTCGTACTTAAATATGGAACTAACCATTCCAATTTTCGCTGTCTCTTATACACATCTCCGAGCCCACGAGACT
+
BBBBBFBBBBABGGGGGGGGGGGHHHHGGHHGHFEABEGGHHHHHHHGGGGCGGHFFHHFFGHHH5FFHGGFGFHGGDGGGGFFHHBEBGHHHHHEHHDC3B3BGBG4EGHHHFGGGGGHHHHHHHGFFHEHGHGGGGGCFGGGGCFGGG
@M02034:409:000000000-BFKT7:1:2106:26951:16637 1:N:0:30
AAAGTCGAGGTGCCTAAAGTGGCAACCCAGACTAATAATAAGGTTGGTGGTGTAGAGCTTCCTGTAGCCGCATGGCGTTCGTACTTAAATATGGAACTAACCATTCCAATTTTCGCTGTCTCTTATACACATCTCCGAGCCCACGAGACT
+
AAAAAFABBAABGBFGCGFGGFFFGABEFFHEHD3GHHHHGHGHHGGFEFEGGFHGHEGHGHGFF5AF3BE@EFFBEGGGEEHEHHEGHHHFGHBFEHBFHF3FGFFGHGHGHGGAGGE3F4BGFHFHB2G2?D32C@C/<<GEFGGG??
@M02034:409:000000000-BFKT7:1:2106:10504:16639 1:N:0:30
AAAGTCGAGGTGCCTAAAGTGGCAACCCAGACTTCGTCTGCTGTTGGTGGTGTAGAGCTTCCTGTAGCCGCATGGCGTTCGTACTTAAATATGGAACTAACCATTCCAATTTTCGCTGTCTCTTATACACATCTCC
+
BABBAFBAD>AAGGGAFGGGGGGHGGGFGHHGH55FB2GFHGFFFHHEFFEFGGHHHHHGFHHHGFFHHGEEGGHHGGGGGGFGGHGHFFGHFE3FGGFB3GEFFFEBGFFHHGGEE?FFHBGGGGFHBFGF?G3B
@M02034:409:000000000-BFKT7:1:2106:7156:16640 1:N:0:30
AAAGTCGAGGTGCCTAAAGTGGCAACCCAGACTAGTAAGAATGTTGGTGGTGTAGAGCTTCCTGTAGCCGCATGGCGTTCGTACTTAAATATGGAACTAACCATTCCAATTTTCGCTGTCTCTTATACACATCTCCGAGCCCACGAGACT
+
BBBBBFABCCAAGGGGGGGFGGGHHHHGGHHGHHHHHHHHHHHHHHGGGGEFGHHHHGHHHHHHGGHHHGGEGGHFGEGGGEHHHHHHFHHHHHFFHHHHHHEHHHHHHHHHHHGGGGGGHHHHHHHGGHGGHHHHF?GGGGHGGGGGGD
@M02034:409:000000000-BFKT7:1:2106:14650:16643 1:N:0:30
AAAGTCGAGGTGCCTAAAGTGGCAACCCAGACTCCGCCGCAGGTTGGTGGTGTAGAGCTTCCTGTAGCCGCATGGCGTTCGTACTTAAATATGGAACTAACCATTCCAATTTTCGCTGTCTCTTATACACCTCTCCGAGCCCACGAGACT
+
CCCCCFCCCBAAGGGGGGGGGBCGFHHGGHHGHFG?EE?AE0ACFGE1A1BAFFG55BDF5BDDBGH5GGF@FFFAGE/?EE2?/BG33GBFH333FFHHCEBGFFGB4F3FF?/CED?F?FGDBF@@G22@FHHBFC/@CF/<D@-.<F
@M02034:409:000000000-BFKT7:1:2106:29475:16646 1:N:0:30
AAAGTCGAGGTGCCTAAAGTGGCAACCCAGACTAATAATCGGGTTGGTGGTGTAGAGCTTCCTGTAGCCGCATGGCGTTCGTACTTAAATATGGAACTAACCATTCCAATTTTCGCTGTCTCTTATACACATCTCCGAGCCCACGAGACT
+
AAAAAFBBBBABGGGGGGGGGGGFHGHGFHHGHCFBGF55AEFH2EEAAEEEABGFD5EGFGFHGFHDFEFCGEG1E1>1EEBGHEHHFHGFFH3@GFFF303F3BFBGHGHF4EEGFE3FGFHFFHGHFHHHHFBC<>B//?A/ADFG<
@M02034:409:000000000-BFKT7:1:2106:13867:16646 1:N:0:30
AAAGTCGAGGTGCCTAAAGTGGCAACCCAGACTCATCAGCAGGTTGGTGGTGTAGAGCTTCCTGTAGCCGCATGGCGTTCGTACTTAAATATGGAACTAACCATTCCAATTTTCGCTGTCTCTTATACACATCTCCGAGCCCACGAGACT
+
BBBBBFBBBBAAGGGGGGGGGGGFHHHGGHHGHHHHHHHHHHHHHHGFGGEFGHHHHHHHHGHHHHHHHGGGGFHHGGGGGFHHHHHGHHHHHHBGFHFCHHHHHHGHHGHHHHGFGGFFGHHHHHHHGHBHHHHGA@CGCFHGGG?EDF
@M02034:409:000000000-BFKT7:1:2106:26935:16647 1:N:0:30
AAAGTCGAGGTGCCTAAAGTGGCAACCCAGACTAATAATAAGGTTGGTGGTGTAGAGCTTCCTGTAGCCGCATGGCGTTCGTACTTAAATATGGAACTAACCATTCCAATTTTCGCTGTCTCTTATACACATCTCCGAGCCCACGAGACT
+
BBBBBFAADBAAGGGGGGGGBGGFFGFGCEHGHHHHHHHHHHHHHGGGGGEFGFHFHHHHHHHHGHHHGGFGGGHHGGGGGGBGHHFFFHHGHHBBGHHHHHHHGGHGHHHHGHGGGGEEHFHHHHGGGHHHHFGHG/DCF<GFGGGGGG
@M02034:409:000000000-BFKT7:1:2106:25114:16653 1:N:0:30
AAAGTCGAGGTGCCTAAAGTGGCAACCCAGACTAAGAATATGGTTGGTGGTGTAGAGCTTCCTGTAGCCGCATGGCGTTCGTACTTAAATATGGAACTAACCATTCCAATTTTCGCTGTCTCTTATACACATCTCCGAGCCCACGAGACT
+
AABBAFBBBBBBGGGGGGGGGGGHHHHGGHHGHHFHHHHHHHHFGGGGGGGGGGHFHHHHGHHHHGHFGGGCFGGCEFGGGGFGHHHFHHHHHHB@GHGHFHFHHHHGHHHHFBFGGGEFHHGGGGDHHHHGHFGFD<@BGGHE@@DDGF
@M02034:409:000000000-BFKT7:1:2106:9681:16664 1:N:0:30
AAAGTCGAGGTGCCTAAAGTGGCAACCCAGACTAATAAGAATGTTGGTGGTGTAGAGCTTCCTGTAGCCGCATGGCGTTCGTACTTAAATATGGAACTAACCATTCCAATTTTCGCTGTCTCTTATACACATCTCCGAGCCCACGAGACT
+
BBBBBFBBBBABGGGGGGGGGGGHGHHGGHHGHHHHHHHHGHHHHHHGFGGFHHHHHHHHHHHHHHHHGGGGGGHHGGGGGGHHHHHHHHHHHHHHHHFHHHGHHHHHHHHHHHGFGGGGHGHHHHHHGHHHHHFHGGGGGGHGGGFGFF
@M02034:409:000000000-BFKT7:1:2106:16249:16669 1:N:0:30
AAAGTCGAGGTGCCTAAAGTGGCAACCCAGACTCCTAATCCGGTTG
+
CCCCCFCCCBABGGGGGGGGGGGGHHHGGH2FH33BAAF352AFAE
@M02034:409:000000000-BFKT7:1:2106:3384:16680 1:N:0:30
AAAGTCGAGGTGCCTAAAGTGGCAACCCAGACTACTAATAAGGTTGGTGGTGTAGAGCTTCCTGTAGCCGCATGGCGTTCGTACTTAAATATGGAACTAACCATTCCAATTTTCGCTGTCTCTTATACACATCTCCGAGCCCACGAGAC
+
CBBBCFCCCCCCGGGGGGGGGGGHHHHGFHHGHHHHFHHHGHHHHHGGGGEGHGHHHGHHHGHGGHHHHGGGGGHHGGGGGGGGHHHHHHGHHHGFFFGFFHHHGGFHHHHHFHGFGGGFFFFHHHFHEGHHHHDGEBDBBFHG?/ADD
@M02034:409:000000000-BFKT7:1:2106:12923:16689 1:N:0:30
AAAGTCGAGGTGCCTAAAGTGGCAACCCAGACTGGTACTAGGGTTGGTGGTGTAGAGCTTCCTGTAGCCGCATGGCGTTCGTACTTAAATATGGAACTAACCATTCCAATTTTCGCTGTCTCTTATACACATCTCCGAGCCCACGAGACT
+
BCCCBFCCCCABGGGGGGGGGGGHHHHGGHHGHHGGGHHHHHHHHGGGFGEFHHHHHHHHHHHHHHHHHGGGGGHHGGGGGGHHHHHGHHHHHHGHHHHHHHFFHHHHHHHHHHGGGGGHHHHHFHHHHHHHHHFHGFGGGGHGGGGGGG
@M02034:409:000000000-BFKT7:1:2106:21732:16690 1:N:0:30
AAAGTCGAGGTGCCTAAAGTGGCAACCCAGACTGCGGGGCGGGTTGG
+
CCCCCFCCCCBCGGGGGGGGCGGHHHHGGHHGHHFEGGCAF?EEFEE
@M02034:409:000000000-BFKT7:1:2106:3725:16691 1:N:0:30
AAAGTCGAGGTGCCTAAAGTGGCAACCCAGACTGATAAGACGGTTGGT
+
@AAAAFAADDAABGGFGGGG1FFAAFGEAC0CFHGH2DFFFE/BFA/E
@M02034:409:000000000-BFKT7:1:2106:22271:16696 1:N:0:30
AAAGTCGAGGTGCCTAAAGTGGCAACCCAGACTCCGCATCCGGTTGGTGGTGTAGAGCTTCCTGTAGCCGCATGGCGTTCGTACTTAAATATGGAACTAACCATTCCAATTTTCGCTGTCTCTTATACACATCTCCGAGCCCACGAGACT
+
AABCBFBCCCABGGGGGGGGGGGGHHHGFGHGHHHGGGGGHGGEFGGEFGEFGHFFHHHHHHHHHHHHHGGGGGHHFGGGGEFHHHGHHHHHHHGFFHHGHGFHGHGGHHHHHHGGGGGEHFHHGHGHFFHHHHHGECGFGGHGFCFGGH
@M02034:409:000000000-BFKT7:1:2106:22837:16705 1:N:0:30
AAAGTCGAGGTGCCTAAAGTGGCAACCCAGACTGTGGGGAGGGTTGGTGGTGTAGAGCTTCCTGTAGCCGCATGGCGTTCGTACTTAAATATGGAACTAACCATTCCAATTTTCGCTGTCTCTTATACACATCTCCGAGCCCACGAGACT
+
CBCCCFCCCCCCGGGGGGGGGGGHHHHGGHHGHB3DBEG2EEGGHGGEFGFFHGHHHHHHHHHHHHGHHGGGGGHHGGGGGEHHHHFHHHHHHHGHGHHGHHHHHHGHGHHHHHGGGGGHHHHHHHGHHHHHHHHGD@DCGGHGGGGGGF
@M02034:409:000000000-BFKT7:1:2106:17194:16709 1:N:0:30
AAAGTCGAGGTGCCTAAAGTGGCAACCCAGACTGCTACGCCTGTTGGTGGTGTAGAGCTTCCTGTAGCCGCATGGCGTTCGTACTTAAATATGGAACTAACCATTCCAATTTTCGCTGTCTCTTATACACATCTCCGAGCCCACGAGACT
+
CCCCCFBCCCCBGGGGGGGGGGGHHHHGGGHGHHHHHHGGGHGHHFHFGGGGHGHFGFHHHHHHHHHHHGGEGGHHGGGGGEGEHHFGHHFHGHBGHHHHHHHHHHGHHHHHHGGGGGFHHHHFFH3FGHGHHHHHGBBCGGHGGGGDEH
@M02034:409:000000000-BFKT7:1:2106:24029:16709 1:N:0:30
AAAGTCGAGGTGCCTAAAGTGGCAACCCAGACTGCGCCGTTGGTTGGTGGTGTAGAGCTTCCTGTAGCCGCATGGCGTTCGTACTTAAATATGGAACTAACCATTCCAATTTTCGCTGTCTCTTATACACATCTCCGAGCCCACGAGAC
+
CCCCBFBCCCBCGGGGGGGGGGGHHHHGGHHGHFAE?EFAEEGGHGGGGGEFHHHHHHHHHHHHHHHHHGGGGGHHGGGGGGHHHHHHHHHHHHGHGHGHGHGHHHGHHHHHHHGGGGGGGHHHHHHHGHHGHFHHG@CGGGHGGGGGG
@M02034:409:000000000-BFKT7:1:2106:8892:16716 1:N:0:30
AAAGTCGAGGTGCCTAAAGTGGCAACCCAGACTCATCCGAAGGTTGGTGGTGTAGAGCTTCCTGTAGCCGCATGGCGTTCGTACTTAAATATGGAACTAACCATTCCAATTTTCGCTGTCTCTTATACACATCTCCGAGCCCACGAGACT
+
CCCCCFABBCABGGGGGGGFGGGHHHHGGHHGHHHHHHGGGGGHHHGFGGGGHHHHHHHHGHHHHHHHHGGGGGHFGEEGGEFHHHHHGHHHHEBFHHGHFHGHHGFHFGHHHHGGGGGHHGHHGHHHGHHHHHHHGCGGGGHGFFCGFF
@M02034:409:000000000-BFKT7:1:2106:16448:16720 1:N:0:30
AAAGTCGAGGTGCCTAAAGTGGCAACCCAGACTAGGGATAATGTTGGTGGTGTAGAGCTTCCTGTAGCCGCATGGCGTTCGTACTTAAATATGGAACTAACCATTCCAATTTTCGCTGTCTCTTATACACATCTCCGAGCCCACGAGACT
+
ABAAAFBBBBABGGGGGGGFFFGHHHHGGHHGHHHHHHHGHGHHHHHEFGFGHHHHHGHHHHHHHHHHGGGGGGHHGGGGGGHHHHHHGHHHHHGHHFGFHHFHHHHHHHHHHBFGGGGGHHHHHHGHGHHHHHHFC<@CGGHGGFGGGH
@M02034:409:000000000-BFKT7:1:2106:25810:16723 1:N:0:30
AAAGTCGAGGTGCCTAAAGTGGCAACCCAGACTTCGAGTACGGTTGGTGGTGTAGAGCTTCCTGTAGCCGCATGGCGTTCGTACTTAAATATGGAACTAACCATTCCAATTTTCGCTGTCTCTTATACACATCTCCGAGCCCACGAGACT
+
A?11ADAA1>>ABGGGGGGGBGCFFFHEFHEC12AFGBFA1AFHFC/EFGGFHFFEFFHHHGHHHHHFHGG?EGHG@FGGGEFHFFG1FDFFFHFDGBFCGFHHHGF22BFGH2/?EEFFHHFGF2BGEFDBCDFHG/CCCEHFG<CCGH
@M02034:409:000000000-BFKT7:1:2106:4222:16727 1:N:0:30
AAAGTCGAGGTGCCTAAAGTGGCAACCCAGACTGGTTGTCGGGTTGGT
+
>3>AAFABBBAA4FGGGGGG5DEFFHFABFCFHHHBFAAG?2EFF00B
@M02034:409:000000000-BFKT7:1:2106:16439:16735 1:N:0:30
AAAGTCGAGGTGCCTAAAGTGGCAACCCAGACTAGGGATAATGTTGGTGGTGTAGAGCTTCCTGTAGCCGCATGGCGTTCGTACTTAAATATGGAACTAACCATTCCAATTTTCGCTGTCTCTTATACACATCTCCGAGCCCACGAGACT
+
CCCCCFBCCCCCGGGGGFGGGGGHHHHGGHHGHHHGHHHHHHHHHHHGGGGGHHHHHHHHHHHHHHHHHGGGGGHHGGGGGFHFHHHHGHHHHHHHHHHHHGGHHHGHHHHHHHGGGFFHHGHHHHHHGHHHHHGHGCFGGFHGGGGGGH
@M02034:409:000000000-BFKT7:1:2106:12598:16737 1:N:0:30
AAAGTCGAGGTGCCTAAAGTGGCAACCCAGACTTCGGGTCGGGTTGGTGGTGTAGAGCTTCCTGTAGCCGCATGGCGTTCGTACTTAAATATGGAACTAACCATTCCAATTTTCGCTGTCTCTTATACACATCTCCGAGCCCACGAGACT
+
AAAAAFAAAD>>AFGFGGGGGGGHHHHE2FGFHHFGGGFFAECFFEEGGGEFGHHBHHHHHHHHGFHFHGGGGGHHGGGGGGBGHGHDHHDGHHBGFFDGHHHHHHHHGHHHHFCGGGFGFHHGHHDFFHBHHHHGGGGGFFHGFCCFGG
@M02034:409:000000000-BFKT7:1:2106:16770:16738 1:N:0:30
AAAGTCGAGGTGCCTAAAGTGGCAACCCAGACTAGTGGGGATGTTGGTGGTGTAGAGCTTCCTGTAGCCGCATGGCGTTCGTACTTAAATATGGAACTAACCATTCCAATTTTCGCTGTCTCTTATACACATCTCCGAGCCCACGAGACT
+
ABCBAFBBCCBCGFGGGGGGGGGHHHHGGHHGHHGHHHHGEGGHHHGEEEEFGFHFFFGFGHHHHHHGGGGFGGFBEEEGGEHHGHHHHHHHHHGBFHFGFHEGHFFHHGFHH4EEGGFGFGGHGHHHFGHHHHHEEBCCCGHGGGG??F
@M02034:409:000000000-BFKT7:1:2106:15091:16738 1:N:0:30
AAAGTCGAGGTGCCTAAAGTGGCAACCCAGACTAATAATCAGGTTGGTGGTGTAGAGCTTCCTGTAGCCGCATGGCGTTCGTACTTAAATATGGAACTAACCATTCCAATTTTCGCTGTCTCTTATACACATCTCCGAGCCCACGAGACT
+
CCCCCFCCCCBBGGGGGGGGGGGHHHHGGHHGHHHHHHHHHHHHHHGGGGGFHHHHHGHHHHHHHHHHHGGGGGHHGGGGGGHHHHHHHHHHHHGHHHHHHHHHHHGGHHHHHHGGGGGHHHHHGHHHEFFHHHFFDCGGGGHGGCGGGH
@M02034:409:000000000-BFKT7:1:2106:8085:16740 1:N:0:30
AAAGTCGAGGTGCCTAAAGTGGCAACCCAGACTGAT
+
CCBCCFABCCBBGGGGGGGGGGGHHHHGGHHGH335
@M02034:409:000000000-BFKT7:1:2106:10154:16741 1:N:0:30
AAAGTCGAGGTGCCTAAAGTGGCAACCCAGACTTCTCAGCGGGTTGGTGGTGTAGAGCTTCCTGTAGCCGCATGGCGTTCGTACTTAAATATGGAACTAACCATTCCAATTTTCGCTGTCTCTTATACACATCTCCGAGCCCACGAGACT
+
AABBBFBBBCCCGGGGGGGGGGGHHHHGGHHGHHHHHHHHGGGEGGGGGGEGHHHHHHHHHGHHHGHHHGGGGGHHGGGGGGHHHHHHDHHHHHGHGHGGHHHHFFFHHHHHHHGGFGGGHFHHHHFHHHHHFHGGGDCCFGHGCCDGGH
@M02034:409:000000000-BFKT7:1:2106:7119:16743 1:N:0:30
AAAGTCGAGGTGCCTAAAGTGGCAACCCAGACTCAGAAGATGGTTGGTGGTGTAGAGCTTCCTGTAGCCGCATGGCGTTCGTACTTAAATATGGAACTAACCATTCCAATTTTCGCTGTCTCTTATACACATCTCCGAGCCCACGAGACT
+
AABB>DAADDABGGGGGGGGGFDHHHFGGGHGHHHGHHHHHFGBGEFAEEBFGGGFHHHHGHHGFGHGHEGFFAGFEEGFGEHHHHGF3GGFHHDGFHGHGHFHHGFHHGFHHHGGGGGFHHHHHHFFFHGHGGDGF<DCGGHGGGGGGF
@M02034:409:000000000-BFKT7:1:2106:8101:16747 1:N:0:30
AAAGTCGAGGTGCCTAAAGTGGCAACCCAGACTAAGACTCCTGTTGGTGGTGTAGAGCTTCCTGTAGCCGCATGGCGTTCGTACTTAAATATGGAACTAACCATTCCAATTTTCGCTGTCTCTTATACACATCTCCGAGCCCA
+
>>AA1BAADAA1BGGF1FFFGFEEHGHGGGHGHHFGHHHFCFHGFGE/AEEC/BGFFFDFGHFGD2DDBEEEAEHFGGGFCEFFGHFEBGFHHHFFGHFF@01BGGBG2FBGHFEEGE?GHHHE122F2<GHHHD1</><</?
@M02034:409:000000000-BFKT7:1:2106:7726:16755 1:N:0:30
AAAGTCGAGGTGCCTAAAGTGGCAACCCAGACTAATCCGCAGGTTGGTGGTGTAGAGCTTCCTGTAGCCGCATGGCGTTCGTACTTAAATATGGAACTAACCATTCCAATTTTCGCTGTCTCTTATACACATCTCCGAGCCCACGAGAC
+
AAAAABAADB>A4GGFGGGGGDFFCEGEFHDFHHHHHHGGGGGHFGGEFAABGHHDDFHGH3FFFHHHHGEGEEHGEEEFFE1?CDFGGF4GHE3?FHDGHFHGHHFHFGHHHHGGGGGHHHHHHHGHFHHGGHGHE>CCCFHFG@CDG
@M02034:409:000000000-BFKT7:1:2106:19665:16765 1:N:0:30
AAAGTCGAGGTGCCTAAAGTGGCAACCCAGACTTCTCAGCCTGTTGGGGTTGTAGAGGTTGCTGTAGC
+
CCCCCFBBBCCCGGGGFGGGGGGHGHHGGHHF35BD3AG33BFGDHA221AAA5F552BB2BA55555
@M02034:409:000000000-BFKT7:1:2106:22664:16765 1:N:0:30
AAAGTCGAGGTGCCTAAAGTGGCAACCCAGACTAGTCGTCAGGTTGGTGGTGTAGAGCTTCCTGTAGCCGCATGGCGTTCGTACTTAAATATGGAACTAACCATTCCAATTTTCGCTGTCTCTTATACACATCTCCGAGCCCACGAGACT
+
CCCCCFCCCCABGGGGGGGGGGGGHHHGGHHGHHHHHGGGHGHHHHGGGGGGHGHHHHHHHHHHHHHHHGGGGGHHGGGGGGGHHHHHHHHGHHFGFHHHHHGHHHGHGHHHHHGGGGGGHHHHHHHHHHHHHHFHFBDGG/GEGGGGGG
@M02034:409:000000000-BFKT7:1:2106:12082:16767 1:N:0:30
AAAGTCGAGGTGCCTAAAGTGGCAACCCAGACTAAGAATGGTGTTGGTGGTGTAGAGCTTCCTGTAGCCGCATGGCGTTCGTACTTAAATATGGAACTAACCATTCCAATTTTCGCTGTCTCTTATACACATCTCCGAGCCCACGAGACT
+
BBBAB5ABBBAAGFGGGGGDGGGHHE4EFGDGHGHHHHHHGHHHGEH2FFEFHHGHHHHHHHHFGFHHHFCFFGGHEGGGGEGHEHFEHFFHHHGBGHD3GFHGHHFHHGGHHGGEGGGFHHHGHHHHFGBGGFDBECGCGGHGGGGGGF
@M02034:409:000000000-BFKT7:1:2106:10000:16767 1:N:0:30
AAAGTCGAGGTGCCTAAAGTGGCAACCCAGACTAAGGATAATGTTGGTGGTGTAGAGCTTCCTGTAGCCGCATGGCGTTCGTACTTAAATATGGAACTAACCATTCCAATTTTCGCTGTCTCTTATACACATCTCCGAGCCCACGAGACT
+
BBBBBFAADBAAGGGGGGGGGCGHHHHGGHEGHHFGHBGHHHHHHGHGGGGFHHHHHHHHHHHHHGHHHGGGGGHHGGGGGGHHHHGFHHHHHHGHGHHGGHFHHHHHFGHHHEE?AGEBGBGHFHHFFGDCFDFHGGGCCGHGGDG/EF
@M02034:409:000000000-BFKT7:1:2106:22681:16768 1:N:0:30
AAAGTCGAGGTGCCTAAAGTGGCAACCCAGACTAGTCGTCAGGTTGGTGGTGTAGAGCTTCCTGTAGCCGCATGGCGTTCGTACTTAAATATGGAACTAACCATTCCAATTTTCGCTGTCTCTTATACACATCTCCGAGCCCACGAGACT
+
AAAB>DA>D@ABGGGFGFF6FGFHHHHGFHHGHHFHHGG2AAG5FFFECEEFEFFGHHHGFFFBGFGHFEEEEGHFFGGGGGHHHGDBFGHHHHHGGGFBFGBGHHFFHGHHHBE/EFEFFFHGFHGFFFHFHHGDC@//CFEFGGG?/F
@M02034:409:000000000-BFKT7:1:2106:5438:16769 1:N:0:30
ACAGTCGAGGTGCCTAAAGTGGCAACCCAGACTTCTGATCCTGTTGGTGGTGTAGAGCTTCCTGTAGCCGCATGGCGTTCGTACTTAAATATGGAA
+
>3>AAF3A?D>AGGFGGFGGGFGGHHGGDCHFH5555D5D5DEGG3FB2AEFGGHF5EHGHBFHFHFFHEE0EBGFEEEEGEBHEHFE@D4FGGFE
@M02034:409:000000000-BFKT7:1:2106:5461:16774 1:N:0:30
AAAGTCGAGGTGCCTAAAGTGGCAACCCAGACTTCTGAGCGGGTTGGTGGTGTAGAGCTTCCTGTAGCCGCATGGCGTTCGTACTTAAATATGGAACAACCATTCCAATTTTCGCTGTCTCTTATACACATCTCCGAGCCCACGAGACTA
+
BBBBAFBCCCCCGGGGGGGGGGGHHHHGGHHGHHHHHHHHGGGFFGGGGGGGHHHGHHHHGHHHHHHHGGGGGGHHGGGGGGHHHHGHHFHHHGHGHHHHGGHHHHHGHHHHGDFGGGHHHHHHHFFHHHHHHHHFDGGGGHGFCCGGGB
@M02034:409:000000000-BFKT7:1:2106:26177:16775 1:N:0:30
AAAGTCGAGGTGCCTAAAGTGGCAACCCAGACTGGGGGGGGGTTGGTGGTGTAGAGCTTCCTGTAGCCGCATGGCGTTCGTACTTAAATATGGAACTAACCATTCCAATTTTCGCTGTCTCTTAT
+
A?A@BFBADDABGFGGB4GGGEEGHHGFGHHGHHGHGGGCBB@@BBFFFAA;/F/;;FFBBFFBFBFFA9>DDF?@A;ADABAEFB;FFBBFF/9BF//BF9BBFFBBFFFF9@.AF;BFBBF/;
@M02034:409:000000000-BFKT7:1:2106:19682:16775 1:N:0:30
AAAGTCGAGGTGCCTAAAGTGGCAACCCAGACTTCTCAGCCTGTTGGTGGTGTAGAGCTTCCTGTAGCCGCATGGCGTTCGTACTTAAATATGGAACTAACCATTCCAATTTTCGCTGTCTCTTATACACATCTCCGAGCCCACGAGACT
+
A?ABADAAB@AAGGGG4BGGGGGHHHHGGHHGHHHHHGHHHHHGHHHGFGGGEFHHF5GHFGHFGGGFGFG0EEBAEEGGGEFGGHHHFGHGHBDBCGFF313BGFFDDGGHHFCAGGDGHHHHHHHGEFHHHHF2B/</CFGGG?@AGH
@M02034:409:000000000-BFKT7:1:2106:23513:16780 1:N:0:30
AAAGTCGAGGTGCCTAAAGTGGCAACCCAGACTTGTGATCATGTTG
+
BBBBBFBBBBBBGGGGGGGGGGGHHHHGGHHGHFF5AADA5FHHFH
@M02034:409:000000000-BFKT7:1:2106:5446:16788 1:N:0:30
AAAGTCGAGGTGCCTAAAGTGGCAACCCAGACTTCTGAGCGGGTTGGTGGTGTAGAGCTTCCTGTAGCCGCATGGCGTTCGTACTTAAATATGGAACAACCATTCCAATTTTCGCTGTCTCTTATACACATCTCCGAGCCCACGCGAC
+
BBCBBFBBBCBBGGGGGGGGGGGHHHHGGHHGHBGHHGHHGGGGGGGFCEEFFBGFFFHGDGHHHFHGFGGEFEAFEGGGGFFEHHHGHHHHGFFBGGHGF/BGHDB4FGHHHGADF?BGGHHGHHFHFFHHHHGG>CCGGHFD<@@@
@M02034:409:000000000-BFKT7:1:2106:16578:16795 1:N:0:30
AAAGTCGAGGTGCCTAAAGTGGCAACCCAGACTACGCATCCGGTTGGTGGTGTAGAGCTTCCTGTAGCCGCATGGCGTTCGTACTTAAATATGGAACTAACCATTCCAATTTTCGCTGTCTCTTATACACATCTCCGAGCCCACGAGACT
+
CCCCBFCCBCBCGGGGGGGGGGGHHHHGGHHGHHHGGFDGCEGGGGGGGGEFGHHGHHHHHHHHHHHGHGGGGGHHGGGGGGHHHHHHHHHHHHHHHHHGHHHHHHHHHHHHHHGGGGGGHHHHHHHHHHHHHHHHGCGGGGHGGGGGGF
@M02034:409:000000000-BFKT7:1:2106:6558:16799 1:N:0:30
AAAGTCGAGGTGCCTAAAGTGGCAACCCAGACTACTCCTCCTGTTGGTGGTGTAGAGCTTCCTGTAGCCGCATGGCGTTCGTACTTAAATATGGAACTAACCATTCCAATTTTCGCTGTCTCTTATACACATCTCCGAGCCCACGAGACT
+
BBCCCFBBDDAAGGGGGGGGGGGFHHHGGHHGGGHHHHHHHHHHHHHGGGFFGHHFBHGGHHHFGHFHHGGGGGGGGEFGFEGHHHHGHHHGHHHHFGGHHHGHHHGGHHHHHHGGGGGHFGHFHHGHHHHHGHFHFCGCGGHGGGGGGF
@M02034:409:000000000-BFKT7:1:2106:3476:16812 1:N:0:30
AAAGTCGAGGTGCCTAAAGTGGCAACCCAGACTCATACGAATGTTGGTGGTGTAGAGCTTCCTGTAGCCGCATGGCGTTCGTACTTAAATATGGAACTAACCATTCCAATTTTCGCTGTCTCTTATACACATCTCCGAGCCCACGAGACT
+
AAAAB5AADB2AEGGGGGFGGGGGFHFGGHHGHHGHHFEFGHGHHHEGEDEFHFHFHHHHFFFHFHGGFFEEGGHGGGGFGDHHFHGHDGFGFH3BFGGFFHHGHHBEFGHHHBEEGGGHHHGHEEE22GGHHHFBC@CBDFFGG@DGGG
@M02034:409:000000000-BFKT7:1:2106:14776:16812 1:N:0:30
AAAGTCGAGGTGCCTAAAGTGGCAACCCAGACTACGCCGTGGGTTGGTGGTGTAGAGCTTCCTGTAGCCGCATGGCGTTCGTACTTAAATATGGAACTAACCATTCCAATTTTCGCTGTCTCTTATACACATCTCCGAGCCCACGAGACT
+
CCCCCFCBCBAAGGGGGGGGGGGHHGHGGHHGHHHGGGGGGGGGGGGGGGDFGHHHHHHHHHHHHHHGHGGGGFHHGGGGGEHHHHHFHHHHHHBGFHGFHGHHHHHHHHHHHHGGGGGHHGHHFHFHGHHHGHFHGCCCGEHACGGGGF
@M02034:409:000000000-BFKT7:1:2106:22899:16813 1:N:0:30
AAAGTCGAGGTGCCTAAAGTGGCAACCCAGACTTATAATAAGGTTGGTGGTGTAGAGCTTCCTGTAGCCGCATGGCGTTCGTACTTAAATATGGAACTAACCATTCCAATTTTCGCTGTCTCTTATACACATCTCCGAGCCCACGAGACT
+
CCCCCFBCCCCCGGGGGGGGGGGHHHHGGHHGHHGHGHGHFFHHHFGGGGGGHFHHHHHHHGHHHGGGHGGAEGHHGGGGGGHHHHHGHHHHHHEEGHHGHHFGGHHFFGHHHGFGGGGGHHGHHHGGGHHHHHHHG@GGGFEEFCCDAG
@M02034:409:000000000-BFKT7:1:2106:20300:16813 1:N:0:30
AAAGTCGAGGTGCCTAAAGTGGCAACCCAGACTACGACGTCGGTTGGTGGTGTAGAGCTTCCTGTAGCCGCATGGCGTTCGTACTTAAATATGGAACTAACCATTCCAATTTTCGCTGTCTTTATCACATCTCCGAGCCCACGAGACTAG
+
CCCCBFCBDBBBGGGGGGGFGGGHHHHGGHHGHHGGGGGFGGGEEGGEFGBBGGHFHHHHHHHHHHHHHGGGGGHHGGGGGEHHHHFHHHHHHHGFHHGHHHGHHHHHHHHHHGGGGGGHHHHGHGBHGHHHHHEADGGEHGGGGGGHHG
@M02034:409:000000000-BFKT7:1:2106:24886:16817 1:N:0:30
AAAGTCGAGGTGCCTAAAGTGGCAACCCAGACTCTGAATCAGGTTGGTGGTGTAGAGCTTCCTGTAGCCGCATGGCGTTCGTACTTAAATATG
+
AAAAAF?A3D>AGBGGGGGGFGGCFHFDFEFFHHFHFFHHFA3GGB2B2EAAFGED5FGHHFFHGHHHHGE>EEHHGEFGGFCHHHFFHHE4F
@M02034:409:000000000-BFKT7:1:2106:22172:16839 1:N:0:30
AAAGTCGAGGTGCCTAAAGTGGCAACCCAGACT
+
CCCCCFCCCCABGGGGGGGGGGGHHHHGGHHGH
@M02034:409:000000000-BFKT7:1:2106:25462:16840 1:N:0:30
AAAGTCGAGGTGCCTAAAGTGGCAACCCAGACTAGTTGTCCTGTTGGTGGTGTAGAGCTTCCTGTAGCCGCATGGCGTTCGTACTTAAATATGGAACTAACCATTCCAATTTTCGCTGTCTCTTATACACATCTCCGAGCCCACGAGACT
+
AABBAFBBBBABGGGGGGGFFFGHHHHGGHHGHHGHHHHHHHHHHHGFFGFGGHHHFGHHFHHGGFGFHGGGGGHGGEGGGGHHHHHHGHHHHFEBGFGFHGBGHHHHHHHHHEGGGGFHHHHHHHFGHFFHHHGHF/CBBFEGGGGGGE
@M02034:409:000000000-BFKT7:1:2106:11712:16840 1:N:0:30
AAAGTCGAGGTGCCTAAAGTGGCAACCCAGACTGGGGTTGGGGTTGGTGGTGTAGAGCTTCCTGTAGCCGCATGGCGTTCGTACTTAAATATGGAACTAACCATTCCAATTTTCGCTGTCTCTTATACACATCTCCGAGCCCACGAGACT
+
BABBAFBBBBBBGGGGGGGGGGGHHGHGGHHGHHEHGAEEGGGGGGGGGGGGHHHHHHHHHHHHHHHHHGGGGGHHGGGGGGHHHHHHHHHHHHGFFHGFHHEHHHGHHHHHHGGGGGGGHGHHHHFGFHFHHHGGG?@CGGHGGCGGGH
@M02034:409:000000000-BFKT7:1:2106:7298:16842 1:N:0:30
AAAGTCGAGGTGCCTAAAGTGGCAACCCAGACTCATCC
+
>>A1>BAA1>>1FFGFFFGFGGGHHHFCCGHGHBAE1B
@M02034:409:000000000-BFKT7:1:2106:15177:16857 1:N:0:30
AAAGTCGAGGTGCCTAAAGTGGCAACCCAGACTGGGGGGCGGGTTGGTGGTGTAGAGCTTCCTGTAGCCGCATGGCGTTCGTACTTAAATATGGAACTAACCATTCCAATTTTCGCTGTCTCTTATACACATCTCCGAGCCCACGAGACT
+
BBBBBFBBBBBBGGGGGGGGGGCHHHHGGHHGHHHHGGGGGGGGFDGGGGFCHHHHHHHHHGHGHHHHHGGGGGHHGGGGGFFGGGFGGFFGGGFFFGFGGGGGGGGGFFGFFFFFFFFFFFFFFFFFFFFFFFFFFFFFFFFFFFFFFF
@M02034:409:000000000-BFKT7:1:2106:12928:16858 1:N:0:30
AAAGTCGAGGTGCCTAAAGTGGCAACCCAGACTACGCAGCCTGTTGGTGGTGTAGAGCTTCCTGTAGCCGCATGGCGTTCGTACTTAAATATGGAACTAACCATTCCAATTTTCGCTGTCTCTTATACACATCTC
+
AAAA>DAADDABGGGGGGGGFGFHH4FFGGGAGFGGGGGGBBGFAFAECGEEGBGFF5F35FGFGDGFFEE0EBFB/E/FF>?GFGBFGHHHGGD3BGFFBB3BBBE44BGGE4EEGDEEHHGF?D?B?2BFGGD
@M02034:409:000000000-BFKT7:1:2106:17497:16860 1:N:0:30
AAAGTCGAGGTGCCTAAAGTGGCAACCCAGACTTGTAAGCAGGTTGGTGGTGTAGAGCTTCCTGTAGCCGCATGGCGTTCGTACTTAAATATGGAACTAACCATTCCAATTTTCGCTGTCTCTTATACACATCTCCGAGCCCACGAGACT
+
CCCCCFBBCCBBGGGGGGGGGGGHGHHGGHHGHHHHHHHHHFHHGHEEFGAFHHHHHHHHHHHHHHGHHGGGGGGHGGGGGGGHHHFBHHHHHGGGHHHHHHHHHHHHHHHHHHGGGGEHHHHHHHFHHHEHHHFGG@GCGGHGGGGGGH
@M02034:409:000000000-BFKT7:1:2106:6485:16861 1:N:0:30
AAAGTCGAGGTGCCTAAAGTGGCAACCCAGACTCCGCCTGGGGTTGGTGGTGTAGAGCTTCCTGTAGCCGCATGGCGTTCGTACTTAAATATGGAACTAACCATTCCAATTTTCGCTGTCTCTTATACACATCTCCGAGCCCACGAGACT
+
BBBBBFBABBBBGGGGFGGGGGGHFHHGGHCFHGGGGGGHHGGGGGGGEEFFGHHGHHHHHHHHGFHHHGG@EGHFEGGGGEFHHHGHHHHHHHGFHHHHFHBGHHHHFHHHHEFGGGGGBGHHGHGHGFGFHHDDC/BCGGEGGGFDE<
@M02034:409:000000000-BFKT7:1:2106:6007:16861 1:N:0:30
AAAGTCGAGGTGCCTAAAGTGGCAACCCAGACTGATCGTGGGGTTGGTGGTGTAGAGCTTCCTGTAGCCGCATGGCGTTCGTACTTAAATATGGAACTAACCATTCCAATTTTCGCTGTCTCTTATCACATCTCCGAGCCCACGAGACTA
+
A@ACAFBAD>ABGGGFF4FFDGFHHHHGGHGFH3FGHGHHGGGEEEEBFEEEAEFGFFHFBFGGFFF@@EFEEBBEEGGF1EHHGGHFBBGHHHGEFGFGFHEFHEDHHGHHHHGGGGGGHFHGBHDBG2FCGFF?//<@FFEC/@DDF<
@M02034:409:000000000-BFKT7:1:2106:12911:16863 1:N:0:30
AAAGTCGAGGTGCCTAAAGTGGCAACCCAGACTACGCAGCCTGTTGGTGGTGTAGAGCTTCCTGTAGCCGCATGGCGTTCGTACTTAAATATGGAACTAACCATTCCAATTTTCGCTGTCTCTTATACACATCTCCGAGCCCACGAGACT
+
BBBBAFBBBBABGGGGGGGGGGGHHHHGGHHGHHHGGGGGHHHHHHHGFGEFGHHHHHHHHHHHHHHHHGGGGGHHGGGGGGHHHHHGFHHHHHHGFHGHHGHHHHFHHHHHHHGGGGGHHHHHGHGHHHGHGHGFDCGCCGHGGGGGGH
@M02034:409:000000000-BFKT7:1:2106:7297:16864 1:N:0:30
AAAGTCGAGGTGCCTAAAGTGGCAACCCAGACTCATCCTCCGGTTGGTGGTGTAGAGCTTCCTGTAGCCGCATGGCGTTCGTACTTAAATATGGAACTAACCATTCCAATTTTCGCTGTCTCTTATACACATCTCCGAGCCCACGAGACT
+
BACBAFBCCBBCGGGGGGGGFGGHHHHGGHHGHHHHHHHHGGGEGGGGEEEFHHHHHHHHHHHHGHGGFEGGGGHHGGGGGGHHGHHHGHHHHHHGHHFHFHEHHHFHHGHHHHGGGGFHHHHHFHHHFHHHHGFFE/C@FGHGGFGDGH
@M02034:409:000000000-BFKT7:1:2106:9137:16867 1:N:0:30
AAAGTCGAGGTGCCTAAAGTGGCAACCCAGACTAAGAATCAGGTTGGTGGTGTAGAGCTTCCTGTAGCCGCATGGCGTTCGTACTTAAATATGGAACTAACCATTCCAATTTTCGCTGTCTCTTATACACATCTCCGAGCCCACGAGACT
+
AAAAAFBABD>A44FDCFGFG4FGGHH?FHHGHHHHHHHGHGBGGHGFFGEFHHHDGHFHHGGFHHGHFGGGGFHHGEGFFFFHHHHFHFGFHH3GFGFCHHHGHHHGHHHHHFGGGGGFHHEHFHBFHGDGHHGFF/DCCFHGGCDD?F
@M02034:409:000000000-BFKT7:1:2106:19220:16868 1:N:0:30
AAAGTCGAGGTGCCTAAAGTGGCAACCCAGACTAATAATAATGTTGGTGGTGTAGAGCTTCCTGTAGCCGCATGGCGTTCGTACTTAAATATGGTACTAACCATTCCAATTTTCGCTGTCTCTTATACACATCTCCGAGCCCACGAGACT
+
BBCCADABCCBCGGGGGGGGGGGHHHHGGHHGHF3FGAFGDDGHFB2FE?FF13F5AFAA5GHHGED5EAE0EEA1>?EFEE2FFGHFFFH4@D44BFGH313BF@B4?F?GF4/EFD?F?FF4??4DFFBBGFH2B<BC@FAFB></AH
@M02034:409:000000000-BFKT7:1:2106:16431:16868 1:N:0:30
AAAGTCGAGGTGCCTAAAGTGGCAACCCAGACTCTTCAGCCGGTTGGTGGTGTAGAGCTTCCTGTAGCCGCATGGCGTTCGTACTTAAATATGGAACTAACCATTCCAATTTTCGCTGTCTCTTATACACATCTCCG
+
A3A?>BAA@2>AGGGCGGGFBFDGFGEAEHDFHHHHHGHFF?EAEEG1AEAFBEGBFEGH5BBFGDFFHGGEEGFCEDGG11FHGGHFFHFGHHF33B33BB?GHF44FGFHH4EEEGADGFHFFFFGBCHGCG22C
@M02034:409:000000000-BFKT7:1:2106:21031:16874 1:N:0:30
AAAGTCGAGGTGCCTAAAGTGGCAACCCAGACTTCGCATGTGGTTGGTGGTGTAGAGCTTCCTGTAGCCGCATGGCGTTCGTACTTAAATATGGAACTAACCATTCCAATTTTCGCTGTCTTTATACACATCTCCGAGCCCACGAGACTA
+
CBBCCFBCBCABGGGGGBGFFGGHHHHGGHHGHHHGGGGGGHHGGGGEFGGFHHHHHHHHHHHHGGHHHGGGGGHHGGGGGGFHHHFHHHHHHHGHHHHHFFFHHGGGEHHHHHGGGGGGHHHHHHHFFGHFHFDDCCCFGEGGCFGGHG
@M02034:409:000000000-BFKT7:1:2106:17384:16881 1:N:0:30
AAAGTCGAGGTGCCTAAAGTGGCAACCCAGACTAAGAATATGGTTGGTGGTGTAGAGCTTCCTGTAGCCGCATGGCGTTCGTACTTAAATATGGAACTAACCATTCCAATTTTCGCTGTCTCTTATACACATCTCCGAGCCCACGAG
+
BAABBFBADBAAGFGGGGGGGGGHHHHGGHHGHHFGGHHHHCHHHGGGGCABFGHEHHHHHHHGGHHHHGGCGGHGGFGGGGHHHHHHFHHHHHFGGHHHHHHHHHFHHHHHHHGGGGEGHHGHHHEHFHHHHHGFF?FCGGHGG/@
@M02034:409:000000000-BFKT7:1:2106:12822:16887 1:N:0:30
AAAGTCGAGGTGCCTAAAGTGGCAACCCAGACTACTAATAAGGTTGGTGGTGTAGAGCTTCCTGTAGCCGCATGGCGTTCGTACTTAAATATGGAACTAACCATTCCAATTTTCGCTGTCTCTTATACACATCTCCGAGCCCACGAGACT
+
A1AAAFAA?D>AGGGGFGGGGGGHHHHGEHHGHFFGFHHHFHHGGBEGGGGFF1GFHFHHFEGHHFHHGGGGGGG>EEGGG?FHHHHHGHHHHHFDFHGFGAFGHGHEGGFGH>EGGG/FFGGFFGFGHFFGHHGGG?CG?F//B@CCGH
@M02034:409:000000000-BFKT7:1:2106:24769:16888 1:N:0:30
AAAGTCGAGGTGCCTAAAGTGGCAACCCAGACTCATCAGCAGGTTGGTGGTGTAGAGCTTCCTGTAGCCGCATGGCGTTCGTACTTAAATATGGAACTAACCATTCCAATTTTCGCTGTCTCTTATACACATCTCCGAGCCCACGAGACT
+
CCBBBFAABCABGGGGFGGGGGGHHHHGGHHGHHHHHGHHHHHGGHCEFEEFGHHHGHHHHHHHHHHGHGGGGGGHGGGGGGFHHHGHHHHHFHBGHHHGHGGGGHHHFGGHHHGGGGGFHHHFHHGHHHHHHHHEG/C?DFHGGCGFGH
@M02034:409:000000000-BFKT7:1:2106:15507:16911 1:N:0:30
AAAGTCGAGGTGCCTAAAGTGGCAACCCATACTGGTTCTTCGGTTGGT
+
A1AAA31>@1>AFFGBC1BBBEFGCFF0F0BGGFC1GFHGHAEFE//A
@M02034:409:000000000-BFKT7:1:2106:19552:16925 1:N:0:30
AAAGTCGAGGTGCCTAAAGTGGCAACCCAGACTAATGTTCTTGTTGGTGGTGTAGAGCTTCCTGTAGCCGCATGGCGTTCGTACTTAAATATGGAACTAACCATTCCAATTTTCGCTGTCTCTTATACACATCTCCGAGCCCACGAGAC
+
CCCCCFCCCCBCGGGGGGGFGGGHHHHGGHGGH33D5D55DAFHHHEGGGFFHHHHHHHHHHHHHHHHHGGGGGHHGGGGGGGHHHHHHHGHHHFHFHFGHHHHHHGHHHHHHHGGGGGFHHHHHHHHFHHHHHFHG?C?DGHGGDGGF
@M02034:409:000000000-BFKT7:1:2106:12650:16936 1:N:0:30
AAAGTCGAGGTGCCTAAAGTGGCAACCCAGACTTGTTCGAAGGTTGGTGGTGTAGAGCTTCCTGTAGCCGCATGGCGTTCGTACTTAAATATGGAACTAACCATTCCAATTTTCGCTGTCTCTTATACACATCTCCGAGCCCACGAGACT
+
AABBBFB3ADABGGGGGGGFGGGHHHGGGHHGHHHHGHGHFFEHHHGEFGFGHGHHHHHHHHHFHHHHHGGFGGHHGGGGGGHHHHHFHHGHHHGGHHGHHHHHHGFHHHHHHHGGGGGFHHHHHHHHHHHHHHHHACGGGGHGGGGGGG
@M02034:409:000000000-BFKT7:1:2106:27624:16936 1:N:0:30
AAAGTCGAGGTGCCTAAAGTGGCAACCCAGACTAATAATCAGGTTGGTGGTGTAGAGCTTCCTGTAGCCGCATGGCGTTCGTACTTAAATATGGAACTAACCATTCCAATTTTCGCTGCTCTTATACACATCTCCGAGCCCACGAGACTA
+
CCCCCFCCCCAAGGGGGGGGGGGHHHHGGHHGHHHHHHHHHHHHHHGGGGEFGHHHHHHHHHHHGHHHHGGGGGHHGGGGGGHHHHHHHHGBGFHHGHHHHHFHGGGHBGHHHHGGG?FHHHHHHGFHGHHGHHHGGFGCGHGGGCGGHF
@M02034:409:000000000-BFKT7:1:2106:12277:16939 1:N:0:30
AAAGTCGAGGTGCCTAAAGTGGCAACCCAGACTAAGAAGCATGTTGGTGGTGTAGAGCTTCCTGTAGCCGCATGGCGTTCGTACTTAAATATGGAACTAACCATTCCAATTTTCGCTGTCTCTTATACACATCTCCGAGCCCACGAGACT
+
BBBAAFAA?D>ACGGGGGGGBFFFHHHGGGHGHGHHHHHHHHHHHEGGGG1BGHHGHHHHHHHFFHHHHGGGGGHHGGGGGEFHHGFDGHEHHHFEHHGGHHFHFHHHHHHHHEFGGGEHHGHHGHHHGHFHHHFFD?GGCGHGGGGGGF
@M02034:409:000000000-BFKT7:1:2106:24023:16942 1:N:0:30
AAAGTCGAGGTGCCTAAAGTGGCAACCCAGACTAATCCGTATGTTGGTGGTGTAGAGCTTCCTGTAGCCGCATGGCGTTCGTACTTAAATATGGAACTAACCATTCCAATTTTCGCTGTCTCTTATACACATCTCCGAGCCCACGAGACT
+
ABA@AFBB?DAAFGFFGGGDFFFFFGFGGHDGHFFHHHGGHGGGEHGAFFAFHBGEHFHHBFHFFFHGHFFCEGHHGEFGD?FFGFFHHFGHEBF3FGDFHCFFHHFG4BEGHEGGGGEFBDFHFFGF?2BBCDFFC@F/C/GFGCG//?
@M02034:409:000000000-BFKT7:1:2106:14541:16947 1:N:0:30
AAAGTCGAGGTGCCTAAAGTGGCAACCCAGACTACTTCTCAGGTTGGTGGTGTAGAGCTTCCTGTAGCCGCATGGCGTTCGTACTTAAATATGGAACTAACCATTCCAATTTTCGCTGTCTCTTATACACATCTCCGAGCCCACGAGACT
+
CCCCCFCCCCAABGGGGGFFGGGHHHHGGHHGHHHHHHHHHHHHHHGGGGGFHGHGBHHHFGHHHHGHHGGGGGHHGGGGFFFHHHGGGHHHHHFHHHGFHHHHHGGHHHHHHGGGFGGFHFHHHHHHFGGHHHGHF@GGGGHGGGGGGG
@M02034:409:000000000-BFKT7:1:2106:10915:16956 1:N:0:30
AAAGTCGAGGTGCCTAAAGTGGCAACCCAGACTC
+
A@33AFAA3AAACGGFGGGFG4FFHEGGGGGFHB
@M02034:409:000000000-BFKT7:1:2106:20337:16957 1:N:0:30
AAAGTCGAGGTGCCTAAAGTGGCAACCCAGACTCTGGATCATGTTGGTGGTGTAGAGCTTCCTGTAGCCGCATGGCGTTCGTACTTAAATATGGAACTAACCATTCCAATTTTCGCTGTCTCTTATACACATCTCCGAGCCCACGAGACT
+
CCCCCFBBCCCBGGGGGGGGGGGHHHHGGHHGHHHHHHHHHHHHHHHEFGGGHHHHHHHHHHHHHHHHHGGGGGHGGGGGGFHHHHHHHHGHHHFHHHHHHHHGHHHHHHHHHHGGGGGGHHHHHHGHHHHHHHFGFBCCGGHGGGGGGH
@M02034:409:000000000-BFKT7:1:2106:19618:16957 1:N:0:30
AAAGTCGAGGTGCCTAAAGTGGCAACCCAGACTGGGGGGGGGGTTGGTGGTGTAGAGCTTCCTGTAGCCGCATGGCGTTCGTACTTAAATATGGAACTAACCATTCCAATTTTCGCTGTCTCTTATAC
+
BBBBBFBBBBABGGGGGGGGGCGHHHHGGHHGHHHHGGGGFFFFFF?9AD.;A/9/B/FFF/FFB/FFBDFAFDF.:DBEFD.9AFFFF//BFFFF/;BBFA9BFFBFBBFFF/@?DDA/BBBFEF/:
@M02034:409:000000000-BFKT7:1:2106:27352:16959 1:N:0:30
AAAGTCGAGGTGCCTAAAGTGGCAACCCAGACTCCTCATCAGGTTGGTGGTGTAGAGCTTCCTGTAGCCGCATGGCGTTCGTACTTAAATATGGAACTAACCATTCCAATTTTCGCTGTCTCTTATACACATCTCCGAGCCCACGAGAC
+
CCCCCFBBCCABGGGGGGGFGGGHHHHGGHHGHC3GH3A55BFGFHGEFEEFGHHHHGHHHHHHGHHHHGFGGGHHGEFGGGHHHHFGHGHHHFFGGHHGHHGHGHHHHHHHHHGGGGGBHFGFHHFFFHHHHHGHGFGFFFGEGGGGG
@M02034:409:000000000-BFKT7:1:2106:10933:16971 1:N:0:30
AAAGTCGAGGTGCCTAAAGTGGCAACCCAGACTCGGGTGGGGGTTGGTGGTGTAGAGCTTCCTGTAGCCGCATGGCGTTCGTACTTAAATATGGAACTAACCATTCCAATTTTCGCTGTCTCTTATACACATCTCCGAGCCCACGAGACT
+
AAAA>DABDDBBGGGGGGGGGGGHHHHGGHHGHHFEG2AEEGGAEEGEEGEFGFHHFGHHHHHHHGHHHEFEGGHFFGGGGGHHHHHHGHHHHHHEFHECGHFHHHFFHHHHHHDFDGGHHHHHGHFHFHHHGHFHGCGGGGHGGGGGGG
@M02034:409:000000000-BFKT7:1:2106:14663:16975 1:N:0:30
AAAGTCGAGGTGCCTAAAGTGGCAACCCAGACTAATCAGCAGGTTGGTGGTGTAGAGCTTCCTGTAGCCGCATGGCGTTCGTACTTAAATATGGAACTAACCATTCCAATTTTCGCTGTCTCTTATACACATCTCCGAGCCCACGAGACT
+
BABBAFBBBBAA4GGGGGGGGGGFHHHEGHGFHGFEGGGHHHA2ABEGGGAFAFGFGHHHFHHGHFHFHGGGGGHHGEGFGGHHHHGBHHFGHFGBGFGHHGFGHHHHHHGHHEEGGGEBDFHHGHGGEHBCFGFHGGGC?CCFGCCAA?
@M02034:409:000000000-BFKT7:1:2106:7861:16978 1:N:0:30
AAAGTCGAGGTGCCTAAAGTGGCAACCCAGACTACGAAGCATGTTGGTGGTGTAGAGCTTCCTGTAGCCGCATGGCGTTCGTACTTAAATATGGAACTAACCATTCCAATTTTCGCTGTCTCTTATACACATCTCCGAGCCCACGAGACT
+
BBBBBFBBBDAAGGGGGGGGGGGHHHHGGHHGGHHEEHGGHHHHHHGFFGEFGHHHHHHHHHHHHHHHHGGGGGHHGGGGGGHHHHGHHHGHHGGHGHHHHHHHHHHHHGHHHHGGGGEGHHHHGHGHGEHGHHGGGGGGGGHGGCGGGG
@M02034:409:000000000-BFKT7:1:2106:6128:16978 1:N:0:30
AAAGTCGAGGTGCCTAAAGTGGCAACCCAGACTAAGAATCAGGTTGGTGGTGTAGAGCTTCCTGTAGCCGCATGGCGTTCGTACTTAAATATGGAACTAACCATTCCAATTTTCGCTGTCTCTTATACACATCTCCGAGCCCACGAGACT
+
BBBBBFBBBBAAGGGGGGGGGCGHHHHGGHHGHHFHHHHHHHHHHHGGGGEFGHHHHGHHHGHHHHHHHGFGGGHHGGGGGGGHHHHHHHFHHHGBHHGHHHHHHHHHHHHHHHGGGGGFHHHHHHHHGHHHHHHHF/C@DGHGGCFGGF
@M02034:409:000000000-BFKT7:1:2106:12804:16979 1:N:0:30
AAAGTCGAGGTGCCTAAAAGTGGCAACCCAGACTTGTGGGGGTGTTGGTGGTGTAGAGCTTCCTGTAGCCGCATGGCGTTCGTACTTAAATATGGAACTAACCATTCCAATTTTCGCTGTCTCTTATACACATCTCCGAGCCCACGAGA
+
>A1A>FA@D11>E1ADGFGGFFGGBHHFEA0FFFHHGFCF/A/AA/ACEFCEFGE1@GHBEEEBGBHHHF//EEFE0/?>F?EFE/FEHFFBDHFF<1F11BF<GFFFFFFF2FDC/ACCFGFHGBFGF21@?<FFFC@CCCFCFCC<E
@M02034:409:000000000-BFKT7:1:2106:19402:16979 1:N:0:30
AAAGTCGAGGTGCCTAAAGTGGCAACCCAGACTCAGAATCATGTTGGTGGTGTAGAGCTTCCTGTAGCCGCATGGCGTTCGTACTTAAATATGGAACTAACCATTCCAATTTTCGCTGTCTCTTATACACATCTCCGAGCCCACGAGACT
+
ABBAABAADBABGGGGGGGGGGFFGGHFFHHGHHCFHHGHHHGHHHGEFEEFHFGFHFHHHBHGGHGFHGEFEGHFGEGFGECGFHFFEFFGHF3GFHFGHHBFFGHBHGHHHGEGGGGGHHHHFHHHEGHHHHGFD?@CDEHGGGGGGG
@M02034:409:000000000-BFKT7:1:2106:22071:16980 1:N:0:30
AAAGTCGAGGTGCCTAAAGTGGCAACCCAGACTAATGGTCATGTTGGTGGTGTAGAGCTTCCTGTAGCCGCATGGCGTTCGTACTTAAATATGGAACTAACCATTCCAATTTTCGCTGTCTCTTATACACATCTCCGAGCCCACGAGACT
+
BBCCBFABCCCCGGGGGGGGGGGHHHHGGHHGHHGHHHHHHGHHHHGEGCGGHHHFHFHHGHHHHGHGFGGGGGHAFEGGGDCGHGHGFHHHHHFFHHHHFAFGHFHFFHHHHHFGGEEGHHHHGHHHHHHHHHHHFBFGGGHGGGGGGH
@M02034:409:000000000-BFKT7:1:2106:7634:16982 1:N:0:30
AAAGTCGAGGTGCCTAAAGTGGCAACCCAGACTACGCCGCGTGTTGGTGGTGTAGAGCTTCCTGTAGCCGCATGGCGTTCGTACTTAAATATGGAACTAACCATTCCAATTTTCGCTGT
+
BBBBBFABBBBBGGGGFGGGGGGHHHHGGHHGHCGA22AEFFGGHE1FCEEFFFG5DDFGGGGG@FFEDEE/F?1F>EEF//?FFGHHFGHHGHBBGHHHE?3FFBE33FDHD3<CE/<
@M02034:409:000000000-BFKT7:1:2106:14057:16982 1:N:0:30
AAAGTCGAGGTGCCTAAAGTGGCAACCCAGACTCCTCATACTGTTGGTGGTGTAGAGCTTCCTGTAGCCGCATGGCGTTCGTACTTAAATATGGAACTAACCATTCCAATTTTCGCTGTCTCTTATACACATCTCCGAGCCCACGAGACT
+
CCCCCFCCCCABGGGGGGGGGFGHHHHGGHHGHHHHHHHHHHHHHHHFGGGAFGHHHHHGHHHHHHHHGGGGGGHHGGGGGGHHHHHHFGGHHGFHGFFGHGHHHHHHGGHHHFGFGGFFHGHHGHHHGHHHHGHHGDGGGGHGGGGDDF
@M02034:409:000000000-BFKT7:1:2106:6144:16988 1:N:0:30
AAAGTCGAGGTGCCTAAAGTGGCAACCCAGACTAAGAATCAGGTTGGTGGTGTAGAGCTTCCTGTAGCCGCATGGCGTTCGTACTTAAATATGGAACTAACCATTCCAATTTTCGCTGTCTCTTATACACATCTCCGAGCCCACGAGACT
+
A?ABADAADAAAGGGGFGGGFFFHHHHGGHHGHHHHGHHHAFHGFGGECEEGGHHHFFHGABFFGDFFFEGEEEFF@FCFAEFGGHHHFHHHGH33BGFB@F3BG4FGHHHHHGGGGGGHHHHHFHFHBFFHHHHGFC?CCGHECG/AG?
@M02034:409:000000000-BFKT7:1:2106:5952:16992 1:N:0:30
AAAGTCGAGGTGCCTAAAGTGGCAACCCAGACTCCTCTTCATGTTGGTGGTGTAGAGCTTCCTGTAGCCGCATGGCGTTCGTACTTAAATATGGAACTAACCATTCCAATTTTCGCTGTCTCTTATACACATCTCCGAGCCCACGAGACT
+
AAAABFBBBDBBGGGGGGGGGBCGHHHDFAFFHHHHHFHGHHHHHHEGFGEFFDHHHGHGHEGGGHHFGGFGGGHHGFGEEECHHHFFHF4GGH3BFGGHFHHHDFHDGFFGG4@GGEEEHGGHFGGBF3?FHGFBC@/B/<CFG//?EF
@M02034:409:000000000-BFKT7:1:2106:16518:16994 1:N:0:30
AAAGTCGAGGTGCCTAAAGTGGCAACCCAGACTCCTACTAATGTTGGTGGTGTAGAGCTTCCTGTAGCCGCATGGCGTTCGTACTTAAATATGGAACTAACCATTCCAATTTTCGCTGTCTCTTATACACATCTCCGAGCCCACGAGACT
+
BBBBBFABBBAAGGGGGGGGGGGHHHHGGHGGHHHHHHHHHGHHHHEGGGFFGHHFHGHHHHHFHHHGHGGGGGHHGGGGGFGHGHHHFHGHHGHFHHHHHHHHHHGHGGHHHGGGGGEFHFHHHHDDGHGHHHHFE/B@FGHGGGGGGG
@M02034:409:000000000-BFKT7:1:2106:29210:17003 1:N:0:30
AAAGTCGAGGTGCCTAAAGTGGCAACCCAGACTCAGCCGCAGGTTGGTGGTGTAGAGCTTCCTGTAGCCGCATGGCGTTCGTACTTAAATATGGAACTAACCATTCCAATTTTCGCTGTCTCTTATACACATCTCCGAGCCCACGAGACT
+
AAAAAF1>AD>ABGGDGGGFGGCBGCGFGHFGHHHHFCEEGCGGBGGFAC/BBGFDGHGHFBGDFFGFHG@EEEHA/BE/?ECGEHBDHBFBFGB1B>B1>BF1FH2FBGGGHBEECFEEHGHHFHEG>GFF<FFGC/B@CGHAACGGA<
@M02034:409:000000000-BFKT7:1:2106:23362:17008 1:N:0:30
AAAGTCGAGGTGCCTAAAGTGGCAACCCAGACTATG
+
BABBBFBBBBAAGGGGGGGGGGGHHHHGGHHGH355
@M02034:409:000000000-BFKT7:1:2106:10967:17013 1:N:0:30
AAAGTCGAGTTGCCTAAAGTGGCAACCCAGACTAATAATAATGTTGGTGGTGTAGAGCTTCCTGTAGCCGCATGGC
+
A3AA>5AAD42B5GGCFGE6FGGFF4A2FFGFHFFFCFHH5DFDAFGEAEB2EFFFFBH3BFFFGHBFDAEAD11?
@M02034:409:000000000-BFKT7:1:2106:23900:17033 1:N:0:30
AAAGTCGCGGTGCCTAAAGTGGCAACCCAGACTCAGACGCCTGTTGGTGGTGTAGAGCTTCCTGTAGCCGCATGGCGTTCGTACTTAAATATGGAACTAACCATTCCAATTTTCGCTGTCTCTTATACACATCTCCGAGCCCACGAGACT
+
A?AAADA1>1ADEFG1FGGGEGGHGHHGAEHGHHHHHGGGAFHBFHHG/FEFGHHFHFGFFFGGGHHBDEEEGC0FEEECE/BFGHFGHHHHHHFBFFFHFGBFFGFGEGGHHGEGGCAGGBFF1FBFDFHHHHDDC</@GEHGGGG..<
@M02034:409:000000000-BFKT7:1:2106:23880:17035 1:N:0:30
AAAGTCGAGGTGCCTAAAGTGGCAACCCAGACTCAGACGCCTGTTGGTGGTGTAGAGCTTCCTGTAGCCGCATGGCGTTCGTACTTAAATATGGAACTAACCATTCCAATTTTCGCTGTCTCTTATACACATCTCCGAGCCCACGAGACT
+
BBBBBFAABBAAGGGFGGGFGGGHHHHGGHHGHHHGHHFGFHHHHHHGFCEFGHHGG5GHFHHGHFHGFGGCGGGCCFGGGGHHHHHHHHHFHFFFFHGHEFDHFFFFFHHHHGFGGGEGBHGHFHHHHFHHFHGHE@DFGEHGG?CGGG
@M02034:409:000000000-BFKT7:1:2106:9121:17035 1:N:0:30
AAAGTCGAGGTGCCTAAAGTGGCAACCCAGACTCGGTGTGGGGTTGGTGGTGTAGAGCTTCCTGTAGCCGCATGGCGTTCGTACTTAAATATGGAACTAACCATTCCAATTTTCGCTGTCTCTTATACACATCTCCGAGCCCACGAGACT
+
BBBCBFABCCCCGGGGGGGGGGGHHHHGGHHGHHAFFEGGGGGGGGGGEFEGHGHHHGHHHHHHHHHHGGGGGGGHGGGGGGHHHHHHHHHHHHHFHHHHHHHGHHGGHHHHHHGGGGGHHHHHGHHHFHFGHHHHG@CFGGHGGFFGGH
@M02034:409:000000000-BFKT7:1:2106:19505:17036 1:N:0:30
AAAGTCGAGGTGCCTAAAGTGGCAACCCAGACTTGTTCTCGTGTTGGTGGTGTAGAGCTTCCTGTAGCCGCATGGCGTTCGTACTTAAATATGGAACTAACCATTCCAATTTTCGCTGTCTCTTATACACATCTCCGAGCCCACGAGACT
+
BBBAADAABAABGGGGGGGFGGGHHHHGGGHGHCBGFHHFGGHHHHFEAEEF13FBDBGB5FFEB5B53EE>FEC10B>FEE21?GHH3FGFGB33BFDE3B3BF4DDEF3FF4>/E/<B?FFF4?3B?2?BGGFBA//<BGAECGD?DH
@M02034:409:000000000-BFKT7:1:2106:13255:17040 1:N:0:30
AAAGTCGAGGTGCCTAAAGTGGCAACCCAGACTACTACTCCGGTTGGTGGTGTAGAGCTTCCTGTAGCCGCATGGCGTTCGTACTTAAATATGGAACTAACCATTCCAATTTTCGCTGTCTCTTATACACATCTCCGAGCCCACGAGACT
+
B@A?BFAAADAAGGGGGGGGGBFHGHHGAGHGHHHHHHHHHGGGGCEEEGGFHDG5GHHHHHGHFHFHHGGGGGHHGGGEGGBGHH4BFFFFGHGBGGFFHHHHHHGHHHGHG4EDEDGFGHGFGHGHFGFHHHHGGCGCGGHGGCDGFH
@M02034:409:000000000-BFKT7:1:2106:9165:17049 1:N:0:30
AAAGTCGAGGTGCCTAAAGTGGCAACCCAGACTAATAATCAGGTTGGTGGTGTAGAGCTTCCTGTAGCCGCATGGCGTTCGTACTTAAATATGGAACTAACCATTCCAATTTTCGCTGTCTCTTATACACATCTCCGAGCCCACGAGACT
+
CCBCCFBBCCABGGGGGGGGGGGHHHHGGHHGHHHHHHHHHHHHHHGGGGEFHHHHHHHHHHHHHHHHHGGGGGHHGGGGGGHHHHFHGGHHHHGHHHHHHHHHHHGHHHHHHHGGGGGHHHHHFHHHEHGHHHGGGCGFGGHGGGFGGH
@M02034:409:000000000-BFKT7:1:2106:9058:17069 1:N:0:30
AAAGTCGAGGTGCCTAAAGTGGCAACCCAGACTAATCATTCTGTTGGTGGTGTAGAGCTTCCTGTAGCCGCATGGCGTTCGTACTTAAATATGGAACTAACCATTCCAATTTTCGCTGTCTCTTATACACATCTCCGAGCCCACGAGACT
+
BBBBBFBBBBAAFGGGGGGGGGGHHHHGGHHGHHHHHHHHHHHHHHHGFGGGGHHGHHHHHHHHHHHHGGGGGGHHGGGGGGHHHHGHGHHHHHHBHHGHHHHHHHGHHHHHHHGGGGGGHHHHHHHHHHFHGHHHGFCGGGHGGDDGGG
@M02034:409:000000000-BFKT7:1:2106:26424:17074 1:N:0:30
AAAGTCGAGGTGCCTAAAGTGGCAACCCAGACTAGTGAGCGTGTTGGTGGTGTAGAGCTTCCTGTAGCCGCATGGCGTTCGTACTTAAATATGGAACTAACCATTCCAATTTTCGCTGTCTCTTAACACATCTCCGAGCCCACGAGACTA
+
A?AABFABBDAAFGGFGGGFGGGHGHFEFCGFHCHHHHHHGEEFB2ABFFABGBGFF5GHHFHHHHGHHEE0EEHHGGGFEEFHHHHFHFDGH3BGEGHHHHHHHHHFDGFHGB/EFEEBGHGHF3BFHFHHHHHFGGGGFEFGGGAEG<
@M02034:409:000000000-BFKT7:1:2106:19584:17074 1:N:0:30
AAAGTCGAGGTGCCTAAAGTGGCAACCCAGACTACTTCTGCGGTTGGTGGTGTAGAGCTTCCTGTAGCCGCATGGCGTTCGTACTTAAATATGGAACTAACCATTCCAATTTTCGCTGTCTCTATACACATCTCCGAGCCCACGAGACTA
+
BABBCFBCCCCCGGGGGGGGGGGHHHHGGHHGHHHHHHHHHGGGGGGGGGGFHHHFHHHHHHHHHHHHGGGEGGGHGGGGGGHHHHHHHHHHHHFHHHFHHHGHHHGHHHHHHHGGGGGHHGHGHHHHHFHHHGDECGCCGHGGCGFGHF
@M02034:409:000000000-BFKT7:1:2106:7782:17088 1:N:0:30
AAAGTCGAGGTGCCTAAAGTGGCAACCCAGACTCAGCCTCCGGTTGGTGGTGTAGAGCTTCCTGTAGCCGCATGGCGTTCGTACTTAAATATGGAACTAACCATTCCAATTTTCGCTGTCTCTTATACACATCTCCGAGCCCACGAGACT
+
CCCCCFBCCCAAGGGGGGGGFFGFGHHGGHHGHHHGHHHHHGGGFGCEFFBFGGHHHHHHGHHHHHHHHGGGGGHHGGGGGFHHHHGHFHHHHHFGHHHHHHHHHHGEFHHHHHGGGGGGHHHHGHFHGHHHFHFHE/CCFGHGGCGGGF
@M02034:409:000000000-BFKT7:1:2106:19586:17091 1:N:0:30
AAAGTCGAGGTGCCTAAAGTGGCAACCCAGACTACTTCTGCGGTTGGTGGTGTAGAGCTTCCTGTAGCCGCATGGCGTTCGTACTTAAATATGGAACTAACCATTCCAATTTTCGCTGTCTCTATACACATCTCCGAGCCCACGAGACTA
+
AAA@>DAADDBAGFGG44EGGFFHFEHGGHHGHHGHHHHHHGGGGGGFCEGGHHHEGGHHEHHHHHHGGGGGGGHGEGGGGGFHEHGFBGGHHHFBFFFGCG3FG4DFGFGHHHGGGGGFHHGGHFBGHFHHHHDD?@CDGH/C@@E<FD
@M02034:409:000000000-BFKT7:1:2106:2510:17100 1:N:0:30
AAAGTCGAGGTGCCTAAAGTGGCAACCCAGACTGGGACTGCGGTTGGTGGTGTAGAGCTTCCTGTAGCCGCATGGCGTTCGTACTTAAATATGGAACTAACCATTCCAATTTTCGCTGTCTCTTATACACATCTCCGAGCCCACGAGAC
+
AA?ABFAA3DAACGGGGGGFBDFFC44AA2A2B32AFF2FGE2FE0AAFEAFHFFBHB3GHBFDBGFBG>>0?EHGGAEAA>1EGHGEFGBGHF?FGEFGFFGGHHGB4B3GG4E/EDEGFFFFBBB?FCDFHFF1C/<C@/CFC//AD
@M02034:409:000000000-BFKT7:1:2106:4741:17101 1:N:0:30
AAAGTCGAGGTGCCTAAAGTGGCAACCCAGACTAATGAGCGTGTTGGTGGTGTAGAGCTTCCTGTAGCCGCATGGCGTTCGTACTTAAATATGGAACTAACCATTCCAATTTTCGCTGTCTCTTATACACATCTCCGAGCCCACGAGACT
+
BCCCBFCBBC>AGGGGGGGGGGGHHHGGGHHGHHHHHHHHGGGGHHHGGGAFFHHHHHHHHHHHHHHHHGGFGGHHGGGGGGHHHHGGHHHHHHGHHHHHGHHHGHHHHHHHHHGGGGGGHGHHHHGHHHHGHHFHGCGCGGHGG@CGF?
@M02034:409:000000000-BFKT7:1:2106:27867:17101 1:N:0:30
AAAGTCGAGGTGCCTAAAGTGGCAACCCAGACTTTGGGTGCGGTTG
+
ABBBAFBBDBABGGGGFGGFGGGGHHHFGHHGHFH3GE2B22AB0E
@M02034:409:000000000-BFKT7:1:2106:27522:17104 1:N:0:30
AAAGTCGAGGTGCCTAAAGTGGCAACCCAGACTAATGATATGGTTGGTGGTGTAGAGCTTCCTGTAGCCGCATGGCGTTCGTACTTAAATATGGAACTAACCATTCCAATTTTCGCTGTCTCTTATACACATCTCCGAGCCCACGAG
+
AAAAAFAA1@>A1GGGGGGGGGGHHHH00FE0GFA1G22FHFFFGFEEFGAFGGHGHFHHHGHHHGHGFECGEGHGEEEEGEFGHHGBHFFHGHGGHHHHHHHHFHHHFGHHDFE?EGEFGGHHFFFFGHHGBGHD?>BCCCGGGCC
@M02034:409:000000000-BFKT7:1:2106:20941:17107 1:N:0:30
AAAGTCGAGGTGCCTAAAGTGGCAACCCAGACTCTTGGTTCTGTTGGTGGTGTAGAGCTTCCTGTAGCCGCATGGCGTTCGTACTTAAATATGGAACTAACCATTCCAATTTTCGCTGTCTCTTATACACATCTCCGAGCCCACGAGACT
+
AAABAFBBBBAAGGGGGGGGFFFHHHHGGHHGHGHHHHGHHGHHHHHEFG?FHHHHHFFHFGHFHGFHHFFGGGHHGGGGGGHHHHFGHHHHHHGGFHFFHHEGHHFHHHHHGHFDEDFGHFGHHHFFFGFHHGGFC@DCCACFG@GGGF
@M02034:409:000000000-BFKT7:1:2106:11283:17119 1:N:0:30
AAAGTCGAGGTGCCTAAAGTGGCAACCCAGACTAAGAATGGTGTTGGTGGTGTAGAGCTTCCTGTAGCCGCATGGCGTTCGTACTTAAATATGGAACTAACCATTCCAATTTTCGCTGTCTCTTATACACATCTCCGAGCCCACGAGACT
+
BBBBAFCCCCBCGGGGGGGGGGGHHHHGGHHFGHFHHHHHHHHHGEGFCEGGHFGFHFGFGGHG5DFDFFG@EECFEGGFEE?GGFFHDGHHHF33FGFHFHBFGFFEGGGHGBGGGDEDHFFGFGHHGFFGHGDDD@?C/FGEGGCGDG
@M02034:409:000000000-BFKT7:1:2106:22196:17123 1:N:0:30
AAAGTCGAGGTGCCTAAAGTGGCAACCCAGACTACGAAGCGGGTTGGTGGTGTAGAGCTTCCTGTAGCCGCATGGCGTTCGTACTTAAATATGGTACTAACCTTTCCAATTTTCGCTGTCTCTTATACACATCTCC
+
BBBBADABBDABGGGEF4GGGGGHHHHGEHECHF322F2EEEEGGFEAAAACF3G@E5FFFFGHG5BDBEFGGGG1EEEGGEGGEFH3FGHFGG4B?FG4?03B3BGGD4BBF3>/C?EFG2@F2G2>@G22@@DG
@M02034:409:000000000-BFKT7:1:2106:16837:17125 1:N:0:30
AAAGTCGAGGTGCCTAAAGTGGCAACCCAGACTCCTCCTCCGGTTGGTGGTGTAGAGCTTCCTGTAGCCGCATGGCGTTCGTACTTAAATATGGAACTAACCATTCCAATTTTCGCTGTCTCTTATACACATCTCCGAGCCCACGAGACT
+
BBBBBFBBBBAAGFGGGGFFGGGHHHHGGHHGHHHHCHHHHDEFEE?EF?EFHHHGHHHHGHHHHHHHHGGGFGHGGEGGGGFGHHE3DFBGHHBGGHEGHHDGHGHHEFGHHHGGF</FGGHHGHHHFHDHHGF2C<CCDGHGGGG?AG
@M02034:409:000000000-BFKT7:1:2106:22180:17128 1:N:0:30
AAAGTCGAGGTGCCTAAAGTGGCAACCCAGACTACGAAGCGGGTTGGTGGTGTAGAGC
+
AABCAFABCCBCGGGGGGGGGGGHHHHGGHA2GA32A2A2AAEE1EEA11E113F555
@M02034:409:000000000-BFKT7:1:2106:20289:17137 1:N:0:30
AAAGTCGAGGTGCCTAAAGTGGCAACCCAGACTAAGAATACGGTTGGTGGTGTAGAGCTTCCTGTAGCCGCATGGCGTTCGTACTTAAATATGGAACTAACCATTCCAATTTTCGCTGTCTCTTATACACATCTCCGAGCCCACGAGACT
+
BABBAFABBBAAGFGGGGGGGGGHHHFGGHHGHHCGHHHHHHGGFGEEFGEFGHHGHHHHHGHHHHHHHGGGGGGHGGGGGGHHHHHHFHHHHHFEGGGFGHDGHHGGHHHHHFGGGGGGHHGFHHHHHHHHHHH2C/DDGGHGGGGCGG
@M02034:409:000000000-BFKT7:1:2106:17306:17147 1:N:0:30
AAAGTCGAGGTGCCTAAAGTGGCAACCCAGACTGGGAGGGGGGTTGGTGGTGTAGAGCT
+
AA1>A@>AA?>11BF1A1BGFG0FCAFAFGHGGF0BGC?FE?ECGBC/<A?F<DG?11<
@M02034:409:000000000-BFKT7:1:2106:24887:17148 1:N:0:30
AAAGTCGAGGTGCCTAAAGTGGCAACCCAGACTAGTAAG
+
CCCDDFBCCDBCGGGGGGGGGGGHHHHGGHHGH3EG555
@M02034:409:000000000-BFKT7:1:2106:28575:17148 1:N:0:30
AAAGTCGAGGTGCCTAAAGTGGCAACCCAGACTTGTAGGCAGGTTGGTGGTGTAGAGCTTCCTGTAGCCGCATGGCGTTCGTACTTAAATATGGAACTAACCATTCCAATTTTCGCTGTCTCTTATACACATCTCCGAGCCCACGAGACT
+
AAAAAFABBBAAGEGGGGGGGGGCFGHDGHHGHHHFBGHFHGAHHBEEFEEFHHHDGFFGHFGFGHFGHG0EEFGGEEEFEF?GEGBBFG4GHH3@GHDFBHFHGHHGFHDGHFC/EEE??FHHGGHHHHBCGGD1C/></<<F@/@FGD
@M02034:409:000000000-BFKT7:1:2106:19807:17154 1:N:0:30
AAAGTCGAGGTGCCTAAAGTGGCAACCCAGACTGTGAATAAGGTTGGTGGTGTAGAGCTTCCTGTAGCCGCATGGCGTTCGTACTTAAATATGGAACTAACCATTCCAATTTTCGCTGTCTCTTATACACATCTCCGAGCCCACGAGACT
+
BABBAFBBBBBBGGGGGGGGGGGHHHHGGHHGHGFGHHHHDHGHGHGGGGEFHHHHHHHHHHHHHHGHHGGGGGGHGGGGGEGHHHHHHHHHHHHHHGFGHHGHHHEHFGHHHHGGGGGGHHHHHHFHFGHHHHFEE@?@DFHGGFFFDG
@M02034:409:000000000-BFKT7:1:2106:24904:17154 1:N:0:30
AAAGTCGAGGTGCCTAAAGTGGCAACCCAGACT
+
BBA@BDABDDBBGGGBGGGGGFAFHHHEGHHCH
@M02034:409:000000000-BFKT7:1:2106:14722:17162 1:N:0:30
AAAGTCGAGGTGCCTAAAGTGGCAACCCAGACTGGGGCTGGGGTTGGTGGTGTAGAGCTTCCTGTAGCCGCATGGCGTTCGTACTTAAATATGGAACTAACCATTCCAATTTTCGCTGTCTCTTATACACATCTCCGAGCCCACGAGACT
+
BBBBBFBBBBBBGGGGGGGGGGGHGHHGGHHGHGHHGGGGGGGGGGGGGGGFGHHHHHHHHHHHHHHHHGG?EGHHGGGGGGHHHHHHHHHHHHGHHEFHHHHGHHGHHHHHHHGDGGGHHGHHHHHHHHGHHHHGGGGGGGHG?GGDGD
@M02034:409:000000000-BFKT7:1:2106:4366:17166 1:N:0:30
AAAGTCGAGGTGCCTAAAGTGGCAACCCAGACTGCGAATATGGTTGGTGGTGTAGAGCTTCCTGTAGCCGCATGGCGTTCGTACTTAAATATGGAACTAACCATTCCAATTTTCGCTGTCTCTTATACACATCTCCGAGCCCACGAGACT
+
CCCCCFCBCCBBGGGGGGGGGGGHHHHGGHHGHHHGGGGGHHHHHGGGGGGGHHHHHHHHHHHHHHHHHGGGGGHHGGGGGGHHHHHGGHHHHHHGHHGGHHGHHHFHHHHHHHGGGGGGHHHHHHHHFHHHHHGGFCGGGGHGGCGGGF
@M02034:409:000000000-BFKT7:1:2106:21763:17167 1:N:0:30
AAAGTCGAGGTGCCTAAAGTGGCAACCCAGACTCCGAATCGTGTTGGTGGTGTAGAGCTTCCTGTAGCCGCATGGCGTTCGTACTTAAATATGGTACTAACCATTCCAATTTTCGCTGTCTCTTATACACATCTC
+
CCCCCFBCCCBBGGGGGGGGGGGHHHHGGHHGHH3EEAFFHHHHH22BFAEEEAF5DEDH5FGFA5A5AEE0BEF1>BEFGE2?FGHFBGHGE344B4FF303B34F44FFHBB/<E/?34BFD3B3BGC2?FFG
@M02034:409:000000000-BFKT7:1:2106:17322:17179 1:N:0:30
AAAGTCGAGGTGCCTAAAGTGGCAACCCAGACTCAGAAGAATGTTGGTGGTGTAGAGCTTCCTGTAGCCGCATGGCGTTCGTACTTAAATATGGAACTAACCATTCCAATTTTCGCTGTCTCTTATACACATCTCCGAGCCCACGAGACT
+
BBBBBFBBBBABGGGGGGGGGFGHCHHGGHHGHHGGFHHGHFHHHHEGGEGFHHHHHHHHHHHHHHHGGGGEGGHFGGGGGGHHHHHHEGHHHH3BGHHHGHGHHHGFHGFHHEEEGGGHHHHHHHFHHGGHHHHGF</BCGHGG@GGGH
@M02034:409:000000000-BFKT7:1:2106:28079:17180 1:N:0:30
AAAGTCGAGGTGCCTAAAGTGGCAACCCAGACTGTGGGTCGGGTTGGTGGTGTAGAGCTTCCTGTAGCCGCATGGCGTTCGTACTTAAATATGGAACTAACCATTCCAATTTTCGCTGTCTCTTATACACATCTCCGAGCCCACGAGACT
+
CCCCCFCCCCBBGGGGGGGGGGGHGHHGGHHGHHHHHGGGEGGFFGGEFEEFHHHFHGHHEGHHGHGGGEGEGGGEGEGGGFGHHHFHHHHHHHFFFHHGGHFGHGGDHHHHHFGGGGGFHHGGHHHFFGHHGGGFC@CDC/FFGFGFGF
@M02034:409:000000000-BFKT7:1:2106:2522:17182 1:N:0:30
AAAGTCGAGGTGCCTAAAGTGGCAACCCAGACTCCTCATAATGTTGGTGGTGTAGAGCTTCCTGTAGCCGCATGGCGTTCGTACTTAAATATGGAACTAACCATTCCAATTTTCGCTGTCTCTTATACACATCTCCGAGCCCACGAGACT
+
AAAABFAADD>AFGGGGGGGGFGFHHHGGGHGHGFHGHHF5DFGFHHEFEAEFGHFGHHHHFHGHHHFFGGCEGHECFGGGEFGHHHHFGBGFHHBFGHGGH3GGHFFBGFHHFGGGFGFHFHHHGGGFFHFHHHHE>/<BGFFGGGGGF
@M02034:409:000000000-BFKT7:1:2106:22835:17184 1:N:0:30
AAAGTCGAGGTGCCTAAAGTGGCAACCCAGACTAAGAATAATGTTGGTGGTGTAGAGCTTCCTGTAGCCGCATGGCGTTCGTACTTAAATATGGTACTAACCATTCCAATTTTCGCTGTCTCTTATACACATCTCCGAGCCCACGAGACT
+
AAAAA@AADD1ABGFGGGGGDFGCGCHCGHCFHC1B1EFGHFGGF2/EE?EFGEH21BFGGFGGHF2FH?ACEFHAEEEEGE0/FGHHHGFGF12BBBFGGF1@FGH2>FGHGH/EF<?BGHGBFFBGFGGGHHHFC?CG/FGGGG/?CG
@M02034:409:000000000-BFKT7:1:2106:9286:17196 1:N:0:30
AAAGTCGAGGTGCCTAAAGTGGCAACCCAGACTGGGGAGCGGGTTGGTGGTGTAGAGCTTCCTGTAGCCGCATGGCGTTCGTACTTAAATATGGAACTAACCATTCCAATTTTCGCTGTCTCTTATACACATCTCCGAGCCCACGAGACT
+
B@ABAFAAD2AAGGGFBFGFGEFHHGGEFAGGHGFFCFGGGGGEFEEEEGEFBGFGDBGFGGF@B@FEGFE@E?11EEEFG>FCCFFHBFFHFFG3FGBFEFDFGBDDDGHHHBCDDDEHHDFG>FFG2@2FGHGG?@DFDGEFG->AAG
@M02034:409:000000000-BFKT7:1:2106:5009:17201 1:N:0:30
AAAGTCGAGGTGCCTAAAGTGGCAACCCAGACTTCTTTTACGGTTGGTGGTGTAGAGCTTCCTGTAGCCGCATGGCGTTCGTACTTAAATATGGAACTAACCATTCCAATTTTCGCTGTCTCTTATACACATCTCCGAGCCCACGAGACT
+
CCCCCFCCBBCCGGGGGGGGGGGHHHHGGHHGFHHHHHHHHGGHGGGGGGEGHDHGHGHHFHHHFHHGHGGGGGGGGGGGGGGHHHHHHHHHHGEGHHGHHHFHHHGGHHHHHGGGGGGHGGHHHHHHHFHHHHHFF/CCCFHGGCCGGF
@M02034:409:000000000-BFKT7:1:2106:8555:17207 1:N:0:30
AAAGTCGAGGTGCCTAAAGTGGCAACCCAGACTCAGAGGCAGGTTGGTGGTGTAGAGCTTCCTGTAGCCGCATGGCGTTCGTACTTAAATATGGAACTAACCATTCCAATTTTCGCTGTCTCTTATACACATCTCCGAGCCCACGAGACT
+
BCC@BFBCBBAAGGGGGGGFGFFHHHHGDHHGHHHHHHGGGGGHHHGDFGGGGHGHHHHHHHHHHHHHHGGGGGHHGGGGGGHHHHHGHHGHHHFHHHGHHHHHHHHHGGHHHFGGGGGHHHHHHHHHHHGHHHHHGFGGGFHGGCGGGG
@M02034:409:000000000-BFKT7:1:2106:13753:17213 1:N:0:30
AAAGTCGAGGTGCCTAAAGTGGCAACCCAGACTAATCTGCCGGTTGGTGGTGTAGAGCTTCCTGTAGCCGCATGGCGTTCGTACTTAAATATGGAACTAACCATTCCAATTTTCGCTGTCTCTTATACACATCTCCGAGCCCACGAGACT
+
BBCCCFBCCCBCGGGGGGGGGGGHHHGFGHHGHHEFHHBGBFGGEGCAA1ECFGGFG5GH5GGDGDGGFEE>EFF1E1EFFAFGEGHFDGGGH333BGFG303BEEHHHGFHH?EDFF<GHHGHHFHFHFFGFFHFD/@@CAHGG<@DDH
@M02034:409:000000000-BFKT7:1:2106:15105:17215 1:N:0:30
AAAGTCGAGGTGCCTAAAGTGGCAACCCAGACTAAGAATCAGGTTGGTGGTGTAGAGCTTCCTGTAGCCGCATGGCGTTCGTACTTAAATATGGAACTAACCATTCCAATTTTCGCTGTCTCTTATACACATCTCCGAGCCCACGAGACT
+
>3>ABBAA3DAAFGGGGCGGEGGHGHFFGHHGHHHHDHHHHGHHHCEGGGFFHHHGFHHHHHHHHHHHHGGGGGHHGGGGGGBHHHFDGHFHHFF3FH3EGHHEGHFHFGHHHGFGGGGHHHGHFG4BFHEHHHFHG?/<<FHGGGGDGG
@M02034:409:000000000-BFKT7:1:2106:27174:17217 1:N:0:30
AAAGTCGAGGTGCCTAAAGTGGCAACCCAGACTAGGGGGGATGTTGGTGGTGTAGAGCTTCCTGTAGCCGCATGGCGTTCGTACTTAAATATGGAACTAACCATTCCAATTTTCGCTGTCTCTTATACACATCTCCGAGCCCACGAGACT
+
AABCBDABDDABGGGGGGGGGGGHHHHGGHHGHHHHHGGGGGGHHHHGFGGFHHHFHHHHHGHHHHHHGGGGGGHHGGGGDDGHHHGGHHHHHGHHHHH<GHHHHHGHGGHHHGGGGGGHHHHGGGBFFGGGGGBGE;DBGGGGGAFDDF
@M02034:409:000000000-BFKT7:1:2106:15123:17219 1:N:0:30
AAAGTCGAGGTGCCTAAAGTGGCAACCCAGACTAAGAATCAGGTTGGTGGTGTAGAGCTTCCTGTAGCCGCATGGCGTTCGTACTTAAATATGGAACTAACCATTCCAATTTTCGCTGTCTCTTATACACATCTCCGAGCCCACGAGACT
+
AABAAFBADDAAFGGGGGGGGGGHFGHGGHGGHHHGG5FGGHCHHHFAFFEFGFHEG5FEG3GGGGFH3EC0EGHGEEECFGGEEGHFHFGDGH@FGHFGB03BB4GD4B3FGGEDCGEGFGFG4F4FF2GCFFF2?/@C//F<DCFGDF
@M02034:409:000000000-BFKT7:1:2106:21081:17220 1:N:0:30
AAAGTCGAGGTGCCTAAAGTGGCAACCCAGACTGCTACTCAGGTTGGTGGTGTAGAGCTTCCTGTAGCCGCATGGCGTTCGTACTTAAATATGGAACTAACCATTCCAATTTTCGCTGTCTCTTATACACATCTCCGAGCCCACGAGACT
+
B?BBBFBBBBBBGGGGGFGGGGGHGHHGGHHGHHHFHHHHHHHHHHCGGGGGHGHHHHHHGHHHHHHGHGGEFGGGGGGGGEGEGHFHHHHHHHBDGHDGHHHGHHHHHGHHHGGGGGGHHHHHHFFGHHHHHHFGDBDCGGHGCCGDGH
@M02034:409:000000000-BFKT7:1:2106:6025:17224 1:N:0:30
AAAGTCGAGGTGCCTAAAGTGGCAACCCAGACTGCGAAGGGGGTTGGTGGTGTAGAGCTTCCTGTAGCCGCATGGCGTTCGTACTTAAATATGGAACTAACCATTCCAATTTTCGCTGCTCTTATACACATCTCCGAGCCCACGAGACTA
+
BBBBBFBADBAAGGGGGGGGGGGHHHHFGHGGHHHGGGGGGCGGGGGGGGGGHHHHHHHHHFHHHHHHHGEGGGHHGGGGGGHHHHGFHHFHHH?GHHHHHHEGHHHGEFGHG3BFGGGHHHHFHHGHHHHHHHHGFGGGGHGGCGGDHD
@M02034:409:000000000-BFKT7:1:2106:12126:17225 1:N:0:30
AAAGTCGAGGTGCCTAAAGTGGCAACCCAGACTAGTAGTATGGTTGGTGGTGTAGAGCTTCCTGTAGCCGCATGGCGTTCGTACTTAAATATGGAACTAACCATTCCAATTTTCGCTGTCTCTTATACACATCTCCGAGCCCACGAGACT
+
AA?3AFABDDAAGGGGGGGGGGFHHDGGGHHGHHHGHHFGHHH5FEGEFGGGHHFHHHHHHHHHGHHHHGGGGGHGGGGGGGHHGHHGHHHHHHHFFHHEGHFHHHHHGGHHHGGGGGGHHGHHFHFGGHDGGHBHGGGDGEHGGGGGGB
@M02034:409:000000000-BFKT7:1:2106:25023:17226 1:N:0:30
AAAGTCGAGGTGCCTAAAGTGGCAACCCAGACTGGGTGGCAGGTTGGTGGTGTAGAGCTTCCTGTAGCCGCATGGCGTTCGTACTTAAATATGGAACTAACCATTCCAATTTTCGCTGTCTCTTATACACATCTCCGAGCCCACGAGACT
+
CBCCCFCCCCBCGGGGGGGGGGGHHHHGGHHGHHHHHGGHHGGHHHGGGGGGHHHHHHHHHHHHHHHHHGGGGGHHGEGGGGHHHHHHHHHHHGDGHHGHHHHHHHHHHHHHHHGGGGGFGFHHHHHHHHHGGHHHA/BCGGHGGGGGGF
@M02034:409:000000000-BFKT7:1:2106:16901:17230 1:N:0:30
AAAGTCGAGGTGCCTAAAGTGGCAACCCAGACTTGTAAGGAGGTTGGTGGTGTAGAGCTTCCTGTAGCCGCATGGCGTTCGTACTTAAATATGGAACTAACCATTCCAATTTTCGCTGTCTCTTATACACATCTCCGAGCCCACGAGACT
+
BBBBBFBB?DBBGGGGGGGGGGGHHHHGGHEFHH3BEGBHECEGFHCACAFF1EGDDDFC5GGG5BB5D1E0EEECEEEGEF2EGHHB3GH@GH33FGHH303BF4B44BBGE4/<EE??FBFDB?B3B22?GFHBC</@/FCF<>//?G
@M02034:409:000000000-BFKT7:1:2106:15921:17235 1:N:0:30
AAAGTCGAGGTGCCTAAAGTGGCAACCCAGACTCTT
+
CDCCCFBCCCBCGGGGGGGGGGGHHHHGGHHGH335
@M02034:409:000000000-BFKT7:1:2106:21981:17237 1:N:0:30
AAAGTCGAGGTGCCTAAAGTGGCAACCCAGACTGGGGGGGGGGTTGGTGGTGTAGAGCTTCCTGTAGCCGCATGGCGTTCGTACTTAAATATGGAACTAACCATTCCAATTTTCGCTGTCTCTTATACACATCTCCGAGCCCACGAGACT
+
CCCBCFCBCCBAGGGGGGGGGGGHHHHGGHGGHHHHGGGGFFFFFFF9AD;EEBFFF/FFFFFFFFFFBDFAFFF.BDBEFDBEFFFFFFEFFFEFFFFFFFFFFFFFFFFFFBDFDFA//BBF/BFFFFFFFFFFA;;@AEEFFAFFFF
@M02034:409:000000000-BFKT7:1:2106:7229:17240 1:N:0:30
AAAGTCGAGGTGCCTAAAGTGGCAACCCAGACTTCTCATGGTGTTGGTGGTGTAGAGCTTCCTGTAGCCGCATGGCGTTCGTACTTAAATATGGAACTAACCATTCCAATTTTCGCTGTCTCTTATACACATCTCCGAGCCCACGAGACT
+
CCCCCFBCCCCCGGGFGGGFGFGHHHHGGHHGHHHHHHHHGGFGGHEEFFEFGHHHHHHHGHHHHHHHHGGFGGHHGGGGGGHHHHGHHGGHGHFFHHHHGHEHHHHGHHHHHHGGGGEGHHHHHHHHFHHHHHHHF@DCDGHGF@CGGF
@M02034:409:000000000-BFKT7:1:2106:4979:17240 1:N:0:30
AAAGTCGAGGTGCCTAAAGTGGCAACCCAGACTAGGGGGGGTGTTGGTGGTGTAGAGCTTCCTGTAGCCGCATGGCGTTCGTACTTAAATATGGAACTAACCATTCCAATTTTCGCTGTCTCTTATACACATCTCCGAGCCCACGAGACT
+
CCCCCFBADDAAGGGGGGGGGFGHHHHGGHDFHHHHHGGGGGGGGHHGGGDEGGGGGGGGGGGGGGGGGGGGGFFFFFFFFDFFFFFFFFFFFFFFFFFFFFFFFFFFFFFFFFFFFFFFFFFFFFFFFFFFFFFFF@DFFFFFFFFFFF
@M02034:409:000000000-BFKT7:1:2106:18894:17247 1:N:0:30
AAAGTCGAGGTGCCTAAAGTGGCAACCCAGACTTGTAATAAGGTTGGTGGTGTAGAGCTTCCTGTAGCCGCATGGCGTTCGTACTTAAATATGGAACTAACCATTCCAATTTTCGCTGTCTTTATACACATCTCCGAGCCCACGAGACTA
+
CCCCCFCCCCBBGGGGGGGGGGGHHHHGGHHGHHHHHHHHHHHHHHGGGGEFHHHHHHHHHHHHHHHHHGGCGGHHGGGGGGHHHHHHHHHHHHGHHHGFHHHHHHGHHGFHHFGGGGGHGHHGHHFHHHHHHHHGGGGGGGGGGGGGHF
@M02034:409:000000000-BFKT7:1:2106:15928:17251 1:N:0:30
AAAGTCGAGGTGCCTAAAGTGGCAACCCAGACTCA
+
A?AA3B>>D@ABGGGGGGGGFGGHHGHGGHHGH3B
@M02034:409:000000000-BFKT7:1:2106:24123:17259 1:N:0:30
AAAGTCGAGGTGCCTAAAGTGGCAACCCAGACTCTGGGTGCGGTTGGTGGTGTAGAGCTTCCTGTAGCCGCATGGCGTTCGTACTTAAATATGGAACTAACCATTCCAATTTTCGCTGTCTCTTATACACATCTCCGAGCCCACGAGACT
+
BBAAAFAABBAAGGGGGGGGGGGHHHHGGHHGHHHHHHGGGGGGGGGGGGEFGHHHHHHHFHHHHHHHHGGCGGHHGGGGGDFHHHHHHGFHHHBGFHHFHHEHHHHHHHHHGHGGGGFFHHHHHHGGHHFFGFGFD>BFGGHGCGGGGE
@M02034:409:000000000-BFKT7:1:2106:19114:17269 1:N:0:30
AAAGTCGAGGTGCCTAAAGTGGCAACCCAGACTCCTTGTTCTGTTGGTGGTGTAGAGCTTCCTGTAGCCGCATGGCGTTCGTACTTAAATATGGAACTAACCATTCCAATTTTCGCTGTTCTTATACACATCTCCGAGCCCACGAGACTA
+
BABBBFBBBBBBGGGGGGGFGGEHHHHGGHGGHHGH5GHHHGHHHHFEFEGFHFHHHFHHGHHHHHGGHGGFGGHFGGGGGGHHHHHHBGGHHHBDGGGFHHHGHHBGFGHHHBEGGGGGGGHHHHHGFHHFFF?E//BCFGACGGGDHF
@M02034:409:000000000-BFKT7:1:2106:19864:17271 1:N:0:30
AAAGTCGAGGTGCCTAAAGTGGCAACCCAGACTACGCATGCGGTTGGTGGTGTAGAGCTTCCTGTAGCCGCATGGCGTTCGTACTTAAATATGGAACTAACCATTCCAATTTTCGCTGTCTCTTATACACATCTCCGAGCCCACGAGACT
+
BBAAAFBBBBBBGGGGGGGGGGGHHHHGGHHGHG32AAEEGDGGGGC1A1EAEDG5FDDG5FFH@BED3EE0EEFE/?EFDECFFGH33FH4FE3BFEGHB03B?4E??FFHHFEEEDEGHHGFGGF3GCHFHHFHGD/</C?F/A@DAG
@M02034:409:000000000-BFKT7:1:2106:5879:17271 1:N:0:30
AAAGTCGAGGTGCCTAAAGTGGCAACCCAGACTACGAAGACTGTTGGT
+
A@AAA31>>A1>1BFGFGGFADFCBGHECGGCHHHE?GECHH1FG1AE
@M02034:409:000000000-BFKT7:1:2106:22155:17272 1:N:0:30
AAAGTCGAGGTGCCTAAAGTGGCAACCCAGACTCATACGACTGTTGGTGGTGTAGAGCTTCCTGTAGCCGCATGGCGTTCGTACTTAAATATGGAACTAACCATTCCAATTTTCGCTGTCTCTTATACACATCTCCGAGCCCACGAGACT
+
BBCCCFCBCCABGGGGGGGGGGGHHHHGGHHGHHHHHHHGGGGHHHHGGGEFHHHHHHHHHHHHHHHHHGGGGGHHGGGGGEGHHHHGHHHHHHGFHHGHHHHHHHHHHHHHHFGGGGGGHGHHHHHHGHHHHHGFC/B?CFEFGGGGGH
@M02034:409:000000000-BFKT7:1:2106:26331:17272 1:N:0:30
AAAGTCGAGGTGCCTAAAGTGGCAACCCAGACTAAGAATCATGTTGGTGGTGTAGAGCTTCCTGTAGCCGCATGGCGTTCGTACTTAAATATGGAACTAACCATTCCAATTTTCGCTGTCTCTTATACACATCTCCGAGCCCACGAGACT
+
AABBADAAD@ABGGFBBFFEFGAGHFGGGCAEHFEGFHFHADGFBDEEFGGG1GGHFFFCFHHGHEBGFEGGEE1BEEGGGG2EGGGF3FFEGFDGFFFCBF3FHBB4FGHHGGEC/EEFHHFGBF4B?3BGFG?2/B<<CFEGFC/C/?
@M02034:409:000000000-BFKT7:1:2106:26310:17275 1:N:0:30
AAAGTCGAGGTGCCTAAAGTGGCAACCCAGACTAAGAATCATGTTGGT
+
>11>AF@ADDAA1FGGB1GG1GFFGHHCG0GFGBFG1DGH1FFGG2/A
@M02034:409:000000000-BFKT7:1:2106:11909:17282 1:N:0:30
AAAGTCGAGGTGCCTAAAGTGGCAACCCAGACTTGTAATGCGGTTGGTGGTGTAGAGCTTCCTGTAGCCGCATGGCGTTCGTACTTAAATATGGAACTAACCATTCCAATTTTCGCTGTCTCTTATACACATCTCCGAGCCCACGAGACT
+
CCCCBFABCCCCGGGGGGGGGGGHHHHGGHCFHHHHHFHHHGGGGGGEFAFFHHHGEDGHBGHHHGHFHGGGGGHAE>EGFEFGHHHGBFGHHHBDHHHFFFFGFFGHHGGHHHGGGGFHHHHHHHHHFFFHHHGHGFGFGGHGFGFFGH
@M02034:409:000000000-BFKT7:1:2106:12677:17287 1:N:0:30
AAAGTCGAGGTGCCTAAAGTGGCAACCCAGACTCAGAGGTCGGTTGGTGGTGTAGAGCTTCCTGTAGCCGCATGGCGTTCGTACTTAAATATGGAACTAACCATTCCAATTTTCGCTGTCTCTTATACACATCTCCGAGCCCACGAGACT
+
C@CCCFABCBABGGGGGGGGGGGHHHHGGHHGHHHHHHGHHGGGGGGGFGEFGHHHHHHHHHHHHHHHHGGGGGHHGGGGGGBHHHGGHHHHHHFHGHFHHGHHHHGHHHHHHHGGGGGGHGHHEHFHGHFHHHGHDCGGGGHGGGGGGG
@M02034:409:000000000-BFKT7:1:2106:11925:17293 1:N:0:30
AAAGTCGAGGTGCCTAAAGTGGCAACCCAGACTTGTAATGCGGTTGGTGGTGTAGAGCTTCCTGTAGCCGCATGGCGTTCGTACTTAAATATGGAACTAACCATTCCAATTTTCGCTGTCTCTTATACACATCTCCGAGCCCACGAGACT
+
>1AA1BA1>1>ACGGGBEGBAGEFFFFEFHHGHGFHGFHGAEEAAAEAAEEEGHFHBDFF1BEFBAFFF>EEABB>EEEFEEBEFGFFGHHHHHEB1B1>BB1BG22GBFBGH2EE/E?BGDFG1F2B2<FG<G11?@/>/?CECCG/AF
@M02034:409:000000000-BFKT7:1:2106:12695:17294 1:N:0:30
AAAGTCGAGGTGCCTAAAGTGGCAACCCAGACTCAGAGGTCGGTTGGTGGTGTAGAGCTTTCTGTAGCCGCATGGCGTTCGTACTTAAATATGGAACTAACCATTCCAATTTTCGCTGTCTCTTATACACATCTCCGAGCCCACGAGACT
+
>A>A>DAADD2AFGFFGGGGGFABGGFEGHHEGHGHFHCB2AEABAFAF?BAAFFFHFAF5BGFD5DDF?ECGECGGGGGGGFECGHHEGFGFHE3?FBFBFBFHFDBFHHHFGFEAEC?BBDHFHBF3F2F@FFFE/B?/?GFCC?.<F
@M02034:409:000000000-BFKT7:1:2106:20147:17295 1:N:0:30
AAAGTCGAGGTGCTAAAGTGGCAACCCAGACTACGCCGGCGGTTGGTGGTGTAGAGCTTCCTGTAGCCGCATGGCGTTCGTACTTAAATATGGAACTAACCATTCCAATTTTCG
+
AABBAFBBBBAAGGGGGGGGGFGHHHGGFHGHBGEGGGGGGG>EEE1BE1F?3E333BG3GDGHFFDFE>//EG0>?EC/?BGEHBGHGDG2F?F2FDGFFGGGDF2FGHHH2B
@M02034:409:000000000-BFKT7:1:2106:6294:17296 1:N:0:30
AAAGTCGAGGTGCCTAAAGTGGCAACCCAGACTGATCATCGGGTTGGTGGTGTAGAGCTTCCTGTAGCCGCATGGCGTTCGTACTTAAATATGGAACTAACCATTCCAATTTTCGCTGTCTCTTATACACATCTCCGAGCCCACGAGACT
+
CCCCCFBBCCCCGGGGGGGGGGGHHHHGGHHGHHHHHHHHHGGHGGGGFFGFHHHHHHHHHHHHHHHHHGGGGGHHGGGGGGHHHHHHHHHHHHFFHHGHHHFHHHHHHHHHHFGGGGGHHHHHHHHGGHHHHHHHGFGGGGHGGGGGGF
@M02034:409:000000000-BFKT7:1:2106:22751:17308 1:N:0:30
AAAGTCGAGGTGCCTAAAGTGGCAACCCAGACTAAGCATGCGGTTGGTGGTGTAGAGCTTCCTGTAGCCGCATGGCGTTCGTACTTAAATATGGAACTAACCATTCCAATTTTCGCTGTCTCTTATACACATCTCCGAGCCCACGAGACT
+
BABBBFBBBBBBGGGGFGGFFGGHHHGGGHHGHHHHHHHHHGGGGGGGFGGGGHHHHGFHHHHHHHHHHGGGGGGHGGGGGEHHHHHHFHHHHHFHHGHHHHGHHFFHGHHHHHGGGGGHHGHHGHFHHHHHHHGFB<BCGGHGF@DGGH
@M02034:409:000000000-BFKT7:1:2106:14751:17310 1:N:0:30
AAAGTCGAGGTGCCTAAAGTGGCAACCCAGACTAATAATACTGTTGGTGGTGTAGAGCTTCCTGTAGCCGCATGGCGTTCGTACTTAAATATGGAACTAACCATTCCAATTTTCGCTGTCTCTTATACACATCTCCGAGCCCACGAGACT
+
AABBAFBBBBAAGGGGGGGGGCGHHHHGGHHGHHHHHFHCDGHHHHHGGDGGHGHFFHHHFHHHDBGGHGGEGGHHGGGGGGHHGHHGEGHEHFBEGHHFFHBFHHHFHFGHHHGGGGEHHGHHFHGHGHFHHHHFGC//DFHG?@FGG<
@M02034:409:000000000-BFKT7:1:2106:25155:17316 1:N:0:30
AAAGTCGAGGTGCCTAAAGTGGCAACCCAGACTCAGCAGAATGTTGGTGGTGTAGAGCTTCCTGTAGCCGCATGGCGTTCGTACTTAAATATGGAACTAACCATTCCAATTTTCGCTGTCTCTTATACACATCTCCGAGCCCACGAGACT
+
BABAADA?BD>4GGFGGGGGG4FF4FHEFHHCHCHFHGAEFHHGFDAEEGEFHHHFHBGGFBGHFHHHGGGCFGGHCEGGGGHHHHHBDDFHFBF3FG@GFHFG3FF?BFHFHGGGGCGHF4GHFGDGFGEF11DDE@?/@</FC<@A/<
@M02034:409:000000000-BFKT7:1:2106:14731:17318 1:N:0:30
AAAGTCGAGGTGCCTAAAGTGGCAACCCAGACTAATAATACTGTTG
+
BBBBBFABBBAAFGGGGGGGGFGHHHHGGHGGHA3DGH5FG5FGFH
@M02034:409:000000000-BFKT7:1:2106:11838:17329 1:N:0:30
AAAGTCGAGGTGCCTAAAGTGGCAACCCAGACTACGCAGCGGGTTGGTGGTGTAGAGCTTGCTGTAGCCGCATGGCGTTCGTACTTAAATATGGAACTAACCATTCCAATTTTCGCTGTCTCTTATACACATCTC
+
AABAABAADD>AGGGGGGGGGGFCFBFEFDHGHHHGEEEE22EEFAE1BAE1ABGD55DF3BDFG5F43?EEFEH1/>>F?>2/?FGHG4FHH333BG3B303BF4B33FDGHHCGFGGGFGFGGHDG2FDGFGF
@M02034:409:000000000-BFKT7:1:2106:13453:17337 1:N:0:30
AAAGTCGAGGTGCCTAAAGTGGCAACCCAGACTCAGGCGCGGGTTGGTGGTGTAGAGCTTCCTGTAGCCGCATGGCGTTCGTACTTAAATATGGAACTAACCATTCCAATTTTCGCTGTCTCTTATACACATCTCCGAGCCCACGAGACT
+
BBBBBFBBBBBBGGGGGGGGGGGHHHHGGHHGHHHHHHGGGGGGGGGGGGEGHHHGHHHHHHHHHGHHHGGFGGHHGGGGGGGHHHHHHHHGHHGFHHHHHGGHHHGHHHHHHHGGGGGGHHHHDHHFGHFHFHHDDAGGGGHGGGGFGH
@M02034:409:000000000-BFKT7:1:2106:26540:17339 1:N:0:30
AAAGTCGAGGTGCCTAAAGTGGCAACCCAGACTAATAAGAATGTTGGTGGTGTAGAGCTTCCTGTAGCCGCATGGCGTTCGTACTTAAATATGGAACTAACCATTCCAATTTTCGCTGTCTCTTATACACATCTCCGAGCCCACGAGACT
+
BCCCBFAABCBCGGGGGGGGGGGHHHHGGHGGHHFHFHHHHHHHHHHGGGGFHHHHHHHHHHHGHHHHHGGGGGHHGGGGGGHHHHHHGHHHHGHEHHHHHHHHHHHHHHHHHHGGGGGGHHHHHHHHHHHHHHFHG@@DGGCEBF?DDF
@M02034:409:000000000-BFKT7:1:2106:26632:17342 1:N:0:30
GCTCTTAAAGAGGAGAAAGGTCATGCCTAGTCAGAGGGCTTCTAACTTTACTCAGTTCGTTCTCGTCGACAATGGCGGAACTGGCGACGTGACTGTCGCCCCAAGCAACCTGTCTCTTATACACATCTCAGAGCCCACGAGACGCTAC
+
3>>AADDFFFFFFA?GGGGGFGGFCHHE5FFEGDF422ECGHHGHHFFFHHHHEHHHHGFGHGHGFEGEGEEHGHEEECEGHGFEC>>E>EHGHHHHEEGAEECGGHHEFGGHFHBGH1FGHBBFGFFG22FCFGCCFC/-EGFG?.D
@M02034:409:000000000-BFKT7:1:2106:21638:17343 1:N:0:30
AAAGTCGAGGTGCCTAAAGTGGCAACCCAGACTGCGGCGGGGGTTGGG
+
CBCCCFCABBCCGGGGFGGGGGGHHHHGGHHGCH3FG20EF/E>/</<
@M02034:409:000000000-BFKT7:1:2106:10362:17358 1:N:0:30
AAAGTCGAGGTGCCTAAAGTGGCAACCCAGACTAATAAGAATGTTGGTGGTGTAGAGCTTCCTGTAGCCGCATGGCGTTCGTACTTAAATATGGAACTAACCATTCCAATTTTCGCTGTCTCTTATGCACATCTCCGAGCCCACGAGACT
+
CCCCCFBBCCCCGGGGGGGGGGGHHHHGGHHGHHHHHHHHBGHGHHGGFGEGHHHGGFHHHHHHHHHHHGGGGGHHGGGGGGHHHHHHHHHHHHFFHHHHHEFGHHGHHHHHHHGGGGGHHHHHHHHHGHHHHHGHGCGFGGHGGGGGGH
@M02034:409:000000000-BFKT7:1:2106:22749:17366 1:N:0:30
AAAGTCGAGGTGCCTAAAGTGGCAACCCAGACTAGTGGTGGGGTTGGTGGTGTAGAGCTTCCTGTAGCCGCATGGCGTTCGTACTTAAATATGGAACTAACCATTCCAATTTTCGCTGTCTCTTATACACATCTCCGAGCCCACGAGACT
+
CBCCCFBBBBABGGGGGGGGGGGHHHHGGHHGHHHHHHHGGGGAEE?FFEGFHHH55AGFDGFHGFEGBE?/EEHHGGGAEE?CGGFGFHHHFE3BFG333B3BF444?FGHGE@FDDD2HFHH3F3FFGHHGHB2?<B@/FAFCG-<<F
@M02034:409:000000000-BFKT7:1:2106:19471:17370 1:N:0:30
AAAGTCGAGGTGCCTAAAGTGGCAACCCAGACTGGTCTTACTGTTGGTGGTGTAGAGCTTCCTGTAGCCGCATGGCGTTCGTACTTAAATATGGTACTAACCATTCCAATTTTCGCTGTCTCTTATACACATCTC
+
BABBADABBBBBGGGGGGGGGGGHHHHGGHHGHGEHDFDAAGHHHHG2B2EFFFGB55FG5FDFG5FBDEG?EEG1>1>FEE2??FGB3FHBHE4@BGHH3F3FGBFFFFFHHG/AEEEGHHHHFHDHHHFHHBF
@M02034:409:000000000-BFKT7:1:2106:26676:17378 1:N:0:30
AAAGTCGAGGTGCCTAAAGTGGCAACCCAGACTTCGAAGAAGGTTGGTGGTGTAGAGCTTCCTGTAGCCGCATGGCGTTCGTACTTAAATATGGAACTATCCATTCCAATTTTCGCTGTCTCTTATACACATCTCCGAGCCCACGAGACT
+
AAAAAFAAAD1>1GGFG1FF1GFFGHGGGHHCCFHGCGFGHGG1FAEEFFEFFGEFEGFHFFFFFGHFGEEGGGF0EFGCEEGHEFHD1FDGGBFHHHB2B>2GEH2FHGGFGGEGF?E12>FHD2FGB11FC>BGGCCB//GFC?CAEF
@M02034:409:000000000-BFKT7:1:2106:7070:17387 1:N:0:30
AAAGTCGAGGTGCCTAAAGTGGCAACCCAGACTACGCGTGGTGTTGGTGGTGTAGAGCTTCCTGTAGCCGCATGGCGTTCGTACTTAAATATGGATCTAACCATTCCAATTTTCGCTTCTCTTATACACATCTCCGAGCCCACGAGACT
+
BABBBFABBBABGGGGGGGGGGGHHHHGGHHGHHFFEGGGGHGHGHHAE?FEBFGGD5FFBGBGB@GFEFGEEGGAEEEF?EGHGHFEDBGDFD33BFGH303FFDGDFFGHHFEGGHGHHHHHHBDFGDHHGHFECGCCGHGGC@DAD
@M02034:409:000000000-BFKT7:1:2106:28697:17389 1:N:0:30
AAAGTCGAGGTGCCTAAAGTGGCAACCCAGACTTCGCCTACTGTTGGTGGTGTAGAGCTTCCTGTAGCCGCATGGCGTTCGTACTTAAATATGGAACTAACCATTCCAATTTTCGCTGTCTCTTATACACATCTCCGAGCCCACGAGACT
+
BBBBBFBBBBBBGGGGCFGGGGGHHGHGGHFGHHHGGGGGGHHHHHHEF?EFGGHGHHHHHFHHFFHEGGGEGGHGGGGGGGHHHHH3FGFFHHBGFHHGHHFGHFFFHGGHHGEFGGGGHBFGFFBDFBGHHFGE/<CDCFFGGGGGGF
@M02034:409:000000000-BFKT7:1:2106:25551:17390 1:N:0:30
AAAGTCGAGGTGCCTAAAGTGGCAACCCAGACTGCGCCGATGGTTGGTGGTGTAGAGCTTCCTGTAGCCGCATGGCGTTCGTACTTAAATATGGAACTAACCATTCCAATTTTCGCTGTCTCTTATACACATCTCCGAGCCCACGAGACT
+
BBBBBFBBDBAAGGGGGGGGGGGHHHHGFHHGHHGFEGEGGEEGGGGFGGEFGHHFHHHHFHHHHGHHHGFGGGHFEEGFFEGHHHFGHHGHHFDGHHHHHHHHGHGGHHHHHHGGGCGGHGHHHHHHDFHHGHGHD<DCCEHGGGGGGH
@M02034:409:000000000-BFKT7:1:2106:18855:17390 1:N:0:30
AAAGTCGAGGTGCCTAAGGTGGCAACCCAGACTGAGCCTCAGGTTGGTGGTGTAGAGCTTCCTGTAGCCGCATGGCGTTCGTACTTAAATATGGAACTAACCATTCCAATTTTCGCTGTCTCTTATACACATCTCCGAGCCCACG
+
BBBABDAAD@AAGGCFF4CGGEHGHHHGGHHGHCGFHGHHFHCHHHGEFFFFHGHGGFGFDGGGGFGFBEE?EGFFGGGGE?CGHHHHHHHGFFGFHGHECF3BF?B4FGHHG4EEGDEDGGFGBF3GGGHHHHBDE/<<BFCEC
@M02034:409:000000000-BFKT7:1:2106:8404:17392 1:N:0:30
AAAGTCGAGGTGCCTAAAGTGGCAACCCAGACTCAGTATAGTGTTGGTGGTGTAGAGCTTCCTGTAGCCGCATGGCGTTCGTACTTAAATATGGAACTAACCATTCCAATTTTCGCTGTCTCTTATACACATCTCCGAGCCCACGAGACT
+
BBBCAFBBCBCCGGGGGGGGGGGHHHHGGHHGHHHHDFGHHGHHHHHEEGEGHHHHHHHHHHHHHHGHHGGGGGHHGGGGGGGHHHHHHHHHHHHGHHEFGHGGHHHHHHHHHFGGGGGHHHHHHHFHFHFHHHHHG?DCGGGGGGGDGH
@M02034:409:000000000-BFKT7:1:2106:9906:17393 1:N:0:30
AAAGTCGAGGTGCCTAAAGTGGCAACCCAGACTATGGCTACGGTTGGTGGTGTAGAGCTTCCTGTAGCCGCATGGCGTTCGTACTTAAATATGGAACTAACCATTCCAATTTTCGCTGTCTCTTATACACATCTCCGAGCCCACGAGAC
+
AABBADABBDABGGGGGGGFGGGHHHHGGHHGH3AFGAG3FEGCFGGEFG1FGHHHHHHHGEHHFBDHGGGEEEHHGGGGGFHHHHHGFHHHGHFEHHGFHHGHFHFHGGHHHHGGGGGHHHHHEHGHFFGHHHHHG?/@DGEFCCCF<
@M02034:409:000000000-BFKT7:1:2106:18843:17406 1:N:0:30
AAAGTCGAGGTGCCTAAAGTGGCAACCCAGACTGAGCCTCAGGTTGGTGGTGTAGAGCTTCCTGTAGCCGCATGGCGTTCGTACTTAAATATGGAACTAACCATTCCAATTTTCGCTGTCTCTTATACACATCTCCGAGCCCACGAGACT
+
BABBBFBA@DBAGGGGGGGGGGGHGHHGGHHGHHHHHHHHHHHHGHGGGGGGHHHHHHHGHHHHHHHGHGGGGGHHGGGGGGHHHHHHGHHHHHHHHHFHHHGHHHHHGGHHHH/EFFGGHHHHHHGHHHHHHHHGE/BDGGHGGGGDDF
@M02034:409:000000000-BFKT7:1:2106:14343:17408 1:N:0:30
AAAGTCGAGGTGCCTAAAGTGGCAACCCAGACTAATCTTGCTGTTGGTGGTGTAGAGCTTCCTGTAGCCGCATGGCGTTCGTACTTAAATATGGAACTAACCATTCCAATTTTCGCTGTCTCTTATACACATCTCCGAGCCCACGAGACT
+
CBCCCFCCCCBBGGGGGGGGGGGHHHHGGHHGHHHHHHHHHHHHHHHGGGGGHHHHHHHHHHHHHHHHHGGGGGHHGGGGGGHHHHHHHHHHHHHHGHHHHHHGHHGHHHHHHHGGGGGHHHHHHHHHGHGHHHGDF@@CGGHGGGGGGH
@M02034:409:000000000-BFKT7:1:2106:26705:17409 1:N:0:30
AAAGTCGAGGTGCCTAAAGTGGCAACCCAGACTCCGCGTTCGGTTGGTGGTGTAGAGCTTCCTGTAGCCGCATGGCGTTCGTACTTAAATATGGAACTAACCATTCCAATTTTCGCTGTCTCTTATACACATCTCCGAGCCCACGAGACT
+
BBCCAFABCCCCGGGGGGGGGGGHHHGGGHHGHHHGGGGGGGFFEEGGGGGFHHHHHHHHHHHGHHHHHGCGGGHHGGGGGG2FGHHHFHFHHHFHFFGHHHHHHHHHFGHHHBCGGDGHHHHHHGHFHHHHHHHHGGCDGGEFGGGGGG
@M02034:409:000000000-BFKT7:1:2106:21833:17409 1:N:0:30
AAAGTCGAGGTGCCTAAAGTGGCAACCCAGACTCGTCCTCCTGTTGGTGGTGTAGAGCTTCCTGTAGCCGCATGGCGTTCGTACTTAAATATGGAACTAACCATTCCAATTTTCGCTGTCTCTTATACACATCTCCGAGCCCACGAGACT
+
CCCCCFBCCCCBGGGGGGGGGGGHHHHGGHHGHHGHGGGHHHHHHHHGGGFFGHHHHHHHHHHHHHHHHGGGGGHHGGGGGGFHHHHHHHHHHGGHHHHHHHHHHHGHHHGHHHGGGGGHHHHFGHHHGHHHHHHHEBFGGGHGGGGGGH
@M02034:409:000000000-BFKT7:1:2106:26729:17410 1:N:0:30
AAAGTCGAGGTGCCTAAAGTGGCAACCCAGACTCAGCGTTCGGTTGGTGGTGTAGAGCTTCCTGTAGCCGCATGGCGTTCGTACTTAAATATGGAACTAACCATTCCAATTTTCGCTGTCTCTTATACACATCTCCGAG
+
ABAA>DAB?D?>GGGGGGGFF4FHHDGFGHFFHB3F3EEG2AE2EEGGGG?FGHDDGFEHGGHFGHHHHFFGGGHGGGGC>EFFHHHGHHEFHHFGFHEFBAFFHGFHHHGGHHG/<CA23FGGGGBGFGBGFGDG//?
@M02034:409:000000000-BFKT7:1:2106:21851:17412 1:N:0:30
AAAGTCGAGGTGCCTAAAGTGGCAACCCAGACTCGTCCTCCTGTTGGTGGTGTAGAGCTTCCTGTAGCCGCATGGCGTTCGTACTTAAATATGGAACTAACCATTCCAATTTTCGCTGTCTCTTATACACATCTCCGAGCCCACGAGACT
+
AAAA>DAADDAAGGGGF4AFAGFHHHHEGHHFHF2GEAFHFGHBGFGECE1A1FFHHFFH5FGFGGFFFEGGGGFCEEEEGGHGHHHHGHHHHHHFCGEFFF3BGFBDHHHGHFEE?EFFHEGHHFFB3BBG2FBBC/<<@EG/</CFDH
@M02034:409:000000000-BFKT7:1:2106:14490:17414 1:N:0:30
AAAGTCGAGGTGCCTAAAGTGGCAACCCAGACTCTGAATCAGGTTGGTGGTGTAGAGCTTCCTGTAGCCGCATGGCGTTCGTACTTAAATATGGAACTAACCATTCCAATTTTCGCTGTCTCTTATACACATCTCCGAGCCCACGAGACT
+
AAA3>FA@DBBBCGGGGGGFBDEFFDHGGEEGHHHH5FHHF3FGHHC2FFGFEHFBGEGFHBFHHFHFHGGCEEHHGEEFGGGHHHFFFGFGHGDBBE@@GHFHFHF4GFFHH4EEE/EFGHHFGFDG211CCBFFE?/>CF/FD@DC?G
@M02034:409:000000000-BFKT7:1:2106:6967:17415 1:N:0:30
AAAGTCGAGGTGCCTAAAGTGGCAACCCAGACTCTGAATCCTGTTGGTGGTGTAGAGCTTCCTGTAGCCGCATGGCGTTCGTACTTAAATATGGAACTAACCATTCCAATTTTCGCTGTCTCTTATACACATCTCCGAGCCCACGAGACT
+
BABBCFCCCBABGGGGGGGGGGGHHHHGGHHGHHHHHGHHHHHHHHHFFGFGHHHFHHHHHHHHHHHHHGGEGGHHGGGGGGHHHHHGFGHHHHHGGHFHGFFHHHHHHGHHHHGGGGGHHGHHHHGHHGHHHHFFG/B@FGHGGGGGGG
@M02034:409:000000000-BFKT7:1:2106:18703:17418 1:N:0:30
AAAGTCGAGGTGCCTAAAGTGGCAACCCAGACTAATGGTAGTGTTGGTCGTGTAGTGGTTCCTGT
+
BBBBBFBABBBBGGGGGGGGGGGHHGHGGHHGG33D55D55B35DFAE52A112D531AA5B5AA
@M02034:409:000000000-BFKT7:1:2106:23068:17426 1:N:0:30
AAAGTCGAGGTGCCTAAAGTGGCAACCCAGACTAAGAAGGAGGGTGGTGTAGAGCTTCCTGTAGCCGCATGGCGTTCGTACTTAAATATGGAACTAACCATTCCAATTTTCGCTGTCTCTTATACACATCTCCGAGCCCACGAGACTAGG
+
ABAAAFBBCCBBGGGGGGGGGGGHHHHGGHHGHHHGGHHHHHGGEFGGGHHHHHGGHHHHHHHHHHGGGGFHHGGGGGGHHHHHHHHHHHHDHHHGFHHHHHHHHGGHHHFGGGGGHHHHHHHHHHFHHHHHHG/CFDGHGCGGGGHHHE
@M02034:409:000000000-BFKT7:1:2106:4795:17430 1:N:0:30
AAAGTCGAGGTGCCTAAAGTGGCAACCCAGACTAATAGGCATGTTGGTGGTGTAGAGCTTCCTGTAGCCGCATGGCGTTCGTACTTAAATATGGAACTAACCATTCCAATTTTCGCTGTCTCTTATACACATCTCCGAGCCCACGAGACT
+
A?AB>BAABDAAGGGGGFGGEGDHHHGFGHHGHHHGHHHHCFGFDDG222EAAFGBG5GE5BBFBDE5AEF?E1C1>?ECE1FFHHHD3@GB4D33BFDF313BE4BGHGEHHGEGGGEGFHGHGFFGHHHHHHHGE/B@GGHGGGGGDF
@M02034:409:000000000-BFKT7:1:2106:14476:17431 1:N:0:30
AAAGTCGAGGTGCCTAAAGTGGCAACCCAGACTCTGAATCAGGTTGGTGGTGTAGAGCTTCCTGTAGCCGCATGGCGTTCGTACTTAAATATGGAACTAACCATTCCAATTTTCGCTGTCTCTTATACACATCTCCGAGCCCACGAGACT
+
BBBBBFAB@D>AGGGGGGGGGGGHGHHGGHHGHHGHGGHHHHGHGFFGGGGFGHHGDFHHHGHHHHHHHGGGGGHHGGGGGGFHHHGGGHFGHEBGFHFHHHHHHHGHGGHHHHGGGGGHHHHHHHBGFHFHFFFHFCGCFFGFGCGGGF
@M02034:409:000000000-BFKT7:1:2106:25699:17432 1:N:0:30
AAAGTCGAGGTGCCTAAAGTGGCAACCCAGACTAATAAGAATGTTGGTGGTGTAGAGCTTCCTGTAGCCGCATGGCGTTCGTACTTAAATATGGAACTAACCATTCCAATTTTCGCTGTCTCTTATACACATCTCCGAGCCCACGAGACT
+
AAABAFABBBAAGGGGFGGGFGGFGHHGGGHGHHHHHHHFHHHHHHHGGGGFHHHFGHHHHHHHHHHHHGGGGGHGGGGGGGHGHHFHHHHFFE3FGHFGHHEHHHGH4GGHGGGFGGGGHGHHHHEGF3DHHHBFDBCCGEHF@CGGGB
@M02034:409:000000000-BFKT7:1:2106:9716:17435 1:N:0:30
AAAGTCGAGGTGCCTAAAGTGGCAACCCAGACTATGAAGCATGTTGGTGGTGTAGAGCTTCCTGTAGCCGCATGGCGTTCGTACTTAAATATGGAACTAACCATTCCAATTTTCGCTGTCTCTTTATACACATCTCCGAGCCCACGAGAC
+
C@BCCFABCCBBGGGGGGGGGGGHHHHGGHHGHGHHHHHHHHFHHGHFFEFGHHHHHHHHHHHHHHHHHGGGGGHHGGGGGGHHHHDBFGGHHHHHHFHHHHHGHHHHFGHHHHGGGGGHHHHHHBGFHFGFHFHHHGGGGGGHGGGCG?
@M02034:409:000000000-BFKT7:1:2106:26834:17437 1:N:0:30
AAAGTCGAGGTGCCTAAAGTGGCAACCCAGACTCTGGCTAGTGTTGGTGGTGTAGAGCTTCCTGTAGCCGCATGGCGTTCGTACTTAAATATGGAACTAACCATTCCAATTTTCGCTGTCTCTTATACACATCTCCGAGCCCACGAGACT
+
BBABAFBADBBBGGGGBGGGBGGFHHHGGHHGHHHHHGHFFHHHHEHGGGEFGHHGHHHHFHHHHHGEGEGGGGHHGFEGGEHHHHFGHHGHFFG@FGHHHHHFHHFHHHHHHHGGGGGBHFHHBGFHBGHFHFFGF<BCGG/FCFCDGB
@M02034:409:000000000-BFKT7:1:2106:19418:17438 1:N:0:30
AAAGTCGAGGTGCCTAAAGTGGCAACCCAGACTGAGCAGATGGTTGGTGGTGTAGAGCTTCCTGTAGCCGCATGGCGTTCGTACTTAAATATGGAACTAACCATTCCAATTTTCGCTGTCTCTTATACACATCTCCGAGCCCACGAGACT
+
CCCCBFBCCCCCGGGGGGGGGGGHHHHGGGHGHHHHHHHHHHHHHGGGFGEFHHHHHHHHHHHHHHHHHGGGGGHHGGGGGGGHHHGGHHHHHHFGHHHGHHHHHHGHHGHHHHGGGGGGHHHHGHHHHHHHHHGHG?DGGGHGGCGGGH
@M02034:409:000000000-BFKT7:1:2106:17841:17440 1:N:0:30
AAAGTCGAGGTGCCTAAAGTGGCAACCCAGACTAAGAATAATGTTGGTGGTGTAGAGCTTCCTGTAGCCGCATGGCGTTCGTACTTAAATATGGAACTAACCATTCCAATTTTCGCTGTCTCTTATACACATCTCCGAGCCCACGAGACT
+
CCCCCFBBCCAAGGGGGGGGGFGHHHHGGHHGHGHHFHHHHHHHHFHGGGGFGHHFHHHHHHHHHHHHHGGGGGHHGGGGGGGHHHFHHHHHHHDGHHHHHHHHHHHHHHHHHHGGGGGHHHHHGHGHFGHGGHHGGB@FGGHGG?DGGH
@M02034:409:000000000-BFKT7:1:2106:3181:17446 1:N:0:30
AAAGTCGAGGTGCCTAAAGTGGCAACCCAGACTGGGGTGGGTGTTGGTCTTGCAGAACTTGCAGTGGCCGCAT
+
AABB>BAAB2AAFGGF4BGGFGFHHHHGGHHGH32F22AEEGFG111B55D553B532A55D33B3?1?>E/E
@M02034:409:000000000-BFKT7:1:2106:22491:17452 1:N:0:30
AAAGTCGAGGTGCCTAAAGTGGCAACCCAGACTAGTTCTCATGTTGGTGGTGTAGAGCTTCCTGTAGCCGCATGGCGTTCGTACTTAAATATGGAACTAACCATTCCAATTTTCGCTGTCTCTTATACACATCTCCGAGCCCACGAGACT
+
BBACBFBBCCBCGGGGGGGGGGGHHHHGGHHGHHHHHHHGGGHHHHHGGGFGHHHHHHHHHHHHHHHHHGGCEGHHGEGGGEHHHHHHHHGHHHBDGHHHFHFHHHGGHHHHHHGGGGFFHHHHGHHHHHHHHHHFF@CDCGHGGGGGGH
@M02034:409:000000000-BFKT7:1:2106:18808:17458 1:N:0:30
AAAGTCGAGGTGCCTAAAGTGGCAACCCAGACTAAGAATCATGTTGGTGGTGTAGAGCTTCCTGTAGCCGCATGGCGTTCGTACTTAAATATGGAACTAACCATTCCAATTTTCGCTGTCTCTTATACACATCTCCGAGCCCACGAGAC
+
B?ABBFABBBABGGGGGFGGGGGHHHHGGHHGHHDGHHHF5FHHHHHGGGGFHHHHHHHHHHHGHHHHHGGGGGHHGGGGGGHHHHHHHHHHHHHHHHHFGHFHHHHHHHHHHHGGGGGHHHHHHHFFHHFHHHGHG>CFCGHGGGGCD
@M02034:409:000000000-BFKT7:1:2106:5312:17470 1:N:0:30
AAAGTCGAGGTGCCTAAAGTGGCAACCCAGACTCCTAATCAGGTTGGTGGTGTAGAGCTTCCTGTAGCCGCATGGCGTTCGTACTTAAATATGGAACTAACCATTCCAATTTTCGCTGTCTCTTATACACATCTCCGAGCCCACGAGAC
+
>3AA3BA3D>AAFFGFCFGGFGEGGFFEFHHGHGHHHHHF5BGDFEEAEEEBBBGGFFHAFFFFGGFABAE@EE?FEGEFDFFHFHHHHHHHHGFBFGBCBF3FGBDFHEHHGHGDEEGGHHFGGHEG?FDFGF?FC?>/BFGEGC/AD
@M02034:409:000000000-BFKT7:1:2106:17277:17471 1:N:0:30
AAAGTCGAGGTGCCTAAAGTGGCAACCCAGACTGCGCATCATGTTGGTGGTGTAGAGCTTCCTGTAGCCGCATGGCGTTCGTACTTAAATATGGAACTAACCATTCCAATTTTCGCTGTCTCTTATACACATCTCCGAGCCCACGAGACT
+
BBBBBFBBDBBBGGGGGGGGGGGHHHHGGHHGHHHGGGGGHHHHHHEGGGGFHHHHHHHHHHHHHHHHHGGGGGHHGGGGGGFHHHFFFGFHGHFHHHGHHHHHHHHHHHHHGHGGGDGHHHHHHHFHHHHHHHFGD<@CGGHGCCCFFH
@M02034:409:000000000-BFKT7:1:2106:5420:17472 1:N:0:30
AAAGTCGAGGTGCCTAAAGTGGCAACCCAGACTCCGAATAAGGTTGGTGGTGTAGAGCTTCCTGTAGCCGCATGGCGTTCGTACTTAAATATGGAACTAACCATTCCAATTTTCGCTGTCTCTTATACACATCTCCGAGCCCACGAGACT
+
BBBBBFBBBB2AGGGGGCGGGGGHHHHGGHHGHHHGEGGGHHFHGGGGGGEFGHHEHHHHGFHFGHGHHGGGGGHHGGGGGEEGHHHHHHGHHHFHHHHGHHGHHHGHGHHHHHGGGGGGHHGHHHFFHHHHHHFDA<DDGGHGGCGGGG
@M02034:409:000000000-BFKT7:1:2106:16066:17474 1:N:0:30
AAAGTCGAGGTGCCTAAAGTGGCAACCCAGACTGGGAGGCAGGTTGGTGGTGTAGAGCTTCCTGTAGCCGCATGGCGTTCGTACTTAAATATGGAACTAACCATTCCAATTTTCGCTGTCTCTTATACACATCTCCGAGCCCACGAGACT
+
CCCCCFCBBBBBGGGGGGGGGGGHHHHGGHHGHHHHHGGGGGGHHHGEGGGFHHHHHHHHHHHHHHHHHGGGGGHHGGGGGGHHHHHHHHHHHHHHGHGHHHHHHHFHHHHHHGGGGGGGHHHHHHHHHHHHHHFHEBDFGGHGGGGGGH
@M02034:409:000000000-BFKT7:1:2106:10692:17488 1:N:0:30
AAAGTCGAGGTGCCTAAAGTGGCAACCCAGACTAATCCGGCTGTTGGTGGTGTAGAGCTTCCTGTAGCCGCATGGCGTTCGTACTTAAATATGGAACTAACCATTCCAATTTTCGCTGTCTCTTATACACATCTCCGAGCCCACGAGACT
+
AAAAAFABDBBBGGGGGGGGGCGGHHHGGHAAGHFHHHGGEEGHHHEEGGEFA3F5DGBF5GHFHEAAGEG@EGFA/BEFEFBEAGHDDEH@EE33GFGHCE3BEDGDFFGHFE/EEA?12BF???FFHEFGHGGHGC/C<CFC<<CDGF
@M02034:409:000000000-BFKT7:1:2106:25930:17490 1:N:0:30
AAAGTCGAGGTGCCTAAAGTGGCAACCCAGACTGGTTCTCGGGTTGGTGGTGTAGAGCTTCCTGTAGCCGCATGGCGTTCGTACTTAAATATGGAACTAACCATTCCAATTTTCGCTGTCTCTTATACACATCTCCGAGCCCACGAGACT
+
BBBBBFBBBBAAGGGGGGGDGGGHHHHGGFGGHHHHHHHHGGGHFGGGGGFFHHHHHHHHHHHHHHHHHGGGGGHHGGGGGGHHHHHHHHHGHHHHGHGHHHHHHHHHHHHHHHGGGGGFHHHHHHGHGHHGHHFHD/CDGAGGDCGGGF
@M02034:409:000000000-BFKT7:1:2106:25948:17495 1:N:0:30
AAAGTCGAGGTGCCTAAAGTGGCAACCCAGACTGGTTCTCGGGTTGGTGGTGTAGAGCTTCCTGTAGCCGCATGTCGTTCGTACTTAAATCTGGAACTAACCATTCCAATTTTCGCGGTCTCTTATA
+
A?AA3DA3@@AAFCEBFDFDFG244F4BFCA2FGG5FGDHFD222A0EAE1A1BFDA5A3BFFDFEF53>E?EE55BF1BEEF1?G4B3F4BB333@3B3?03BF4??FBEBF4<E/>E</BDBDFB
@M02034:409:000000000-BFKT7:1:2106:26371:17495 1:N:0:30
AAAGTCGAGGTGCCTAAAGTGGCAACCCAGACTGGGTGTCGTGTTGGTGGTGTAGAGCTTCCTGTAGCCGCATGGCGTTCGTACTTAAATATGGAACTAACCATTCCAATTTTCGCTGTCTCTTATACACATCTCCGAGCCCACGAGACT
+
BBBBBFBBBBBBGGGGGGGGCGGHHHHGGGDFHHHHHGGHGFFHHHHGFGFFHHHBHFHHHGHGGHHFFFGCFFHHGGGGEFGHHHHHHHGHGEFHGHHHHHHHEHFFHHHHHHGGGGGHHHHHFHHHHHHHHFFGE@FDGGGGFDGGGG
@M02034:409:000000000-BFKT7:1:2106:11635:17511 1:N:0:30
AAAGTCGAGGTGCCTAAAGTGGCAACCCAGACTTCGCGTCCTGTTGGTGGTGTAGAGCTTCCTGTAGCCGCATGGCGTTCGTACTTAAATATGGAACTAACCATTCCAATTTTCGCTGTCTCTTATACACATCTCCGAGCCCACGAGACT
+
BABAAFAA@DAACFFGBGBFEFEHHCFFGGHFHHFFGGGGCGGHHHEGEEAFCGBFHFGHHHHHHHHGHFCEEFHHGGGGGEFEFD4@FGHHGHFGHHBHFHEGG4GGHHHHHHGGGGF1GBGH1GGGBFHHFGD1D@C/CFHGG/@.EF
@M02034:409:000000000-BFKT7:1:2106:3401:17513 1:N:0:30
AAAGTCGAGGTGCCTAAAGTGGCAACCCAGACTTCGCCTCAGGTTGGTGGTGTAGAGCTTCCTGTAGCCGCATGGCGTTCGTACTTAAATATGGAACTAACCATTCCAATTTTCGCTGTCTCTTATACACATCTCCGAGCCCACGAGACT
+
A?AA>DAACDABGFGFGFGGFGGHHHHGGHGGH5B222B2B3BDGHGFCFECGHHHHHHHHHHHHHHHHGGGG>EGGGGGGGHHHHHGHHGHHHFEHHGHFHEGHGGHHHHHHFGGGGGHHHHHHHFHFGHHGHBGFCDGGGHGGC?DD<
@M02034:409:000000000-BFKT7:1:2106:6281:17520 1:N:0:30
AAAGTCGAGGTGCCTAAAGTGGCAACCCAGACTACGAAGCAGGTTGGTGGTGTAGAGCTTCCTGTAGCCGCATGGCGTTCGTACTTAAATATGGAACTAACCATTCCAATTTTCGCTGTCTCTTATACACATCTCCGAGCCCACGAGACT
+
AAABBFBA>DA>4GGGGGGGGGGHHHHGGGHGHHHEEGGGHGCGGGEGFGAAFHHHHHGHHHHHGGHHGGGGEGHHGGGEEF2GHHF3FGFGGH3FGGFCEGFHHHGHHHHHHHGGGGEBGFHHHHFHFHHHHHFHG<DGCGEGGGGGDD
@M02034:409:000000000-BFKT7:1:2106:23559:17522 1:N:0:30
AAAGTCGAGGTGCCTAAAGTGGCAACCCAGACTGGGAGTCAGGTTGGTGTTGTAGAGCTTCCTGTAGCCGCATGGCGTTCGTACTTAAATATGGAACTAACCATTCCAATTTTCTCTGTCTCTTATACACATCTCCGAGCCCACGAGACT
+
A?AAAFAADDAAGGGGGGGG1GGFGHGCGHHFHHCA00AAA1ADBAEEF/ABF1F211ABA1GGB222B/E/BEH0@/>FE>0B/GGFDFFBB111B1BF>>1FGEG2BFBGF21BF1BBB>BF1>2BEB1BB>F1?/></<GFC/>A/?
@M02034:409:000000000-BFKT7:1:2106:21742:17531 1:N:0:30
AAAGTCGAGGTGCCTAAAGTGGCAACCCAGACTAAGGATAATGTTGGTGGTGTAGAGCTTCCTGTAGCCGCATGGCGTTCGTACTTAAATATGGAACTAACCATTCCAATTTTCGCTGTCTCTTATACACATCTCCGAGCCCACGAGACT
+
CCCCCFCCCCCCGGGGGGGFGGGHHHHGGHHGHHHGHGHHGHHHHHEFFGGGHGHHHFHHHHHHHGFFHGGGGGHFGEGGGFGHHHHHHHHGHHDFHHHHHGDGFHHHHGHHHFGGGGGHHHHHHHHHGHHHHHHGD<B@DGHFGFFGGH
@M02034:409:000000000-BFKT7:1:2106:16782:17532 1:N:0:30
AAAGTCGAGGTGCCTAAAGTGGCAACCCAGACTCGGTGGTTGGTTGGTGGTGTAGAGCTTCCTGTAGCCGCATGGCGTTCGTACTTAAATATGGAACTAACCATTCCAATTTTCGCTGTCTCTTATACACATCTCGAGCCCACGAGACT
+
CCCCBFABBCABGGGGGGGGGGGHGHHGGHHGHHG?2BA2AAEFC10EE1EAFDG5D5AF5FGDG55@@1E0EEF1EEEFE????FE33BFBG333BFFGC?3BFDHBBFDHG4/EF?/B3BFF3?33BC2@GGFHGDCGCGFF//?AF
@M02034:409:000000000-BFKT7:1:2106:11754:17534 1:N:0:30
AAAGTCGAGGTGCCTAAAGTGGCAACCCAGACTGGGTTTGGTGTTGGTGGTGTAGAGCTTCCTGTAGCCGCATGGCGTTCGTACTTAAATATGGAACTAACCCATTCCAATTTTCGCTGTCTCTTATACACATCTCCGAGCCCACGAGAC
+
BBBCBFBBCCBBGGGGGGGFGGGHHHHGGHHGHHHHFGGGGHGHGHHGGGGFGHHHHHHHHHHHHHHHHGGGGGHHGGGGGGHHHHHFHHHHHHFGFHGGHHHEGHHHHHGHHHHEEFGGHHGHHHHHHHHGGGHHHGCGGGFHGGFGGD
@M02034:409:000000000-BFKT7:1:2106:29269:17540 1:N:0:30
AAAGTCGAGGTGCCTAAAGTGGCAACCCAGACTCAGGTGAATGTTGGTGGTGTAGAGCTTCCTGTAGCCGCATGGCGTTCGTACTTAAATATGGAACTAACCATTCCAATTTTCGCTGTCTCTTATACACATCTCCGAGCCCACGAGACT
+
CBCCCFABBCCBGGGGGGGGGGGGHHHGGH2FHHFGHFG5EGHHHHHEEEGFFHHGHHHGFHFHHFHFHGGGGGGFGEGGGEFGFHHHHHFHFF3FEGGGF?3GEFFFGHFHHHGGGFGHHHHHFHHHGFHHHHHHG/CDCGHGGGGGGH
@M02034:409:000000000-BFKT7:1:2106:29288:17541 1:N:0:30
AAAGTCGAGGTGCCTAAAGTGGCAACCCAGACTCAGGTGAATGTTGGTGGTGTAGAGCTTCCTGTAGCCGCATGGCGTTCGTACTTAAATATGGAACTAACCATTCCAATTTTCGCTGTCTCTTATACACATCTCCGAGCCCAAGAGACT
+
A?ABAFCBBBBCGGGGFFGFFGFGHHHDFHDFHCFGGDBFFGHDGGHECFEFGHHGHHHHHHHFFFGDBEAEEEHFE1EEEGFGHHFFFFHHGHFDGFFHGH3FEGGFHFHHGHE/?E??GBFHGHFFBFBGCG3B?>C@D//FF@FGHG
@M02034:409:000000000-BFKT7:1:2106:17974:17543 1:N:0:30
AAAGTCGAGGTGCCTAAAGTGGCAACCCAGACTGCGGGGCCGGTTGGTGGTGTAGAGCTTCCTGTAGCCGCATGGCGTTCGTACTTAAATATGGAACTAACCATTCCAATTTTCGCTGTCTCTTATACACATCTCCGAGCCCACGAGACT
+
AAA1AFAADD>AGGGGGGGFFGGHCHHGGHHFFBGGC?EEEGEECEGE>E/FCGGEFHHFGGHHHEFHHCEEAEHGCEEEGGGHHHFFGDFDFDF1FHHBFH1FHHHF2?FGG@BCC/?FHDGG1F?H1>GHGGFDC--<C.<C--<ACH
@M02034:409:000000000-BFKT7:1:2106:23788:17552 1:N:0:30
AAAGTCGAGGTGCCTAAAGTGGCAACCCAGACTCATCCGACTGTTGGTGGTGTAGAGCTTCCTGTAGCCGCATGGCGTTCGTACTTAAATATGGAACTAACCATTCCAATTTTCGCTGTCTCTTATACACATCTCCGAGCCCACGAGACT
+
AAAAAFA3A@A?GFGGGEGFDFFGFHHGGHHGHHHHHHFGGEGGFGEEFFEFFFFHHGHHDGHH5BFFGFFFF?GFCEEFGFHEGF@GHHFFHGHFB?GGFGFGHHDHHHHHHEGFGGGBGBFDBFH3BGGF2FBFABCCGEGECGGG/<
@M02034:409:000000000-BFKT7:1:2106:5890:17552 1:N:0:30
AAAGTCGAGGTGCCTAAAGTGGCAACCCAGACTAAGAATCATGTTGGTGGTGTAGAGCTTCCTGTAGCCGCATGGCGTTCGTACTTAAATATGGAACTAACCATTCCAATTTTCG
+
BBCCAFBBCCABGGGGGGGGGGGHHHHGGHHGHF3FBDFG5GHHDGFEFEGFC3F5DDFGFGGFG5EDGEG0EEA1>EEGFE?FFGFD3FGDG3@3BFF331@FEH4?4?D?F?>
@M02034:409:000000000-BFKT7:1:2106:25107:17562 1:N:0:30
AAAGTCGAGGTGCCTAAAGTGGCAACCCAGACTGGGGAGCGGGTTGGTGGTGTAGAGCTTCCTGTAGCCGCATGGCGTTCGTACTTAAATATGGAACTAACCATTCCAATTTTCGCTGTCTCTTATACACATCTCCGAGCCCACG
+
AABBBFAAAA>AFFGFGGGFGGGFHDHGFHHGHCGHGCGDECGEGG0BFGBFFGGHHHHHBGHHDDGHDE@EGGFGEGEFDG2FGHHFFGHFHHFGFHHEFHGGHHHGGHHHHEFEFFE@GFFG>F22F2G2<FDGA<C?CGHGG
@M02034:409:000000000-BFKT7:1:2106:6455:17562 1:N:0:30
AAAGTCGAGGTGCCTAAAGTGGCAACCCAGACTCGGAATCAGGTTGGTGGTGTAGAGCTTCCTGTAGCCGCATGGCGTTCGTACTTAAATATGGAACTAACCATTCCAATTTTCGCTGTCTCTTATACACATCTCCGAGCCCACGAGACT
+
BABBAFABBDABGGGGGGGGGGGHHHHGGHHGHHGGGGGHBGHGHHGGFGEFGHHHHHHHHHHHHGHGGGGGGGHHGGGGGGHHHHFGHHHHHHBDGHFGGHFHHHHHHHHHHHGGGGGGHGHHFHHHHHHHHHGFECGCGGHGGGGGGF
@M02034:409:000000000-BFKT7:1:2106:25089:17563 1:N:0:30
AAAGTCGAGGTGCCTAAAGTGGCAACCCAGACTGGGGAGCGGGTTGGTGGTGTAGAGCTTCCTGTAGCCGCATGGCGTTCGTACTTAAATATGGAACTAACCATTCCAATTTTCGCTGTCTCTTATACACATCTCCGAGCCCACGAGACT
+
AAAABDAABDBBGGGGGFGGGGEFFHHAFEHGHHFGGGGGG?FGFEGFE?AFGFGF5FDGFGGBB@4@BEE@EEHAEEEFF>2CAFHB3BG?FB33BF3G303BG3DB3BBGHGDGGEADDHGHHF2>G<2FCDG1D/@DGGEF<<@.AD
@M02034:409:000000000-BFKT7:1:2106:17971:17564 1:N:0:30
AAAGTCGAGGTGCCTAAAGTGGCAACCCAGACTGCGGGGCCGGTTGGTGGTGTAGAGCTTCCTGTAGCCGCATGGCGTTCGTACTTAAATATGGAACTAACCATTCCAATTTTCGCTGTCTCTTATACACATCTCCGAGCCCACGAGACT
+
BBBBBFBADBBBGGGGGGGGGFGHHGHGGHHGHHHGGGEGGGGGGGGGGGAFGHHGGGHHHHHHHHGHHGGGGGHHGGGGGGGHHHHFHHGHHHFGHGGGHHHHHHHHHHHHHHGGGGGGHHHHHHGFEFHHHHHHG?@CGGHGGGGGGH
@M02034:409:000000000-BFKT7:1:2106:2226:17572 1:N:0:30
AAAGTCGAGGTGCCTAAAGTGGCAACCCAGACTTCTCATCATGTTGGTGGTGTAGAGCTTCCTGTAGCCGCATGGCGTTCGTACTTAAATATGGAACTAACCATTCCAATTTTCGCTGTCTCTTATACACATCTCCGAGCCCACGAGACT
+
BBBBBDABBBABGGGGFGGGGGGHHHHGGHHGHGHHHHHHGFGGHHHEEFAF1GFDFGHHHHHHBDHFFGGCGGHHGAEGGGFHEHFGFFFHHE33FHFF@GBGFGFFFHHHHFGGGGGHHHHHHHFHFFHHHHHHF?DC/FAC@@CDGB
@M02034:409:000000000-BFKT7:1:2106:2208:17573 1:N:0:30
AAAGTCGAGGTGCCTAAAGTGGCAACCCAGACTTCT
+
>>AAAFBB?D>AFGGGFGGGFEFHHHGEGH2FGH55
@M02034:409:000000000-BFKT7:1:2106:9750:17574 1:N:0:30
AAAGTCGAGGTGCCTAAAGTGGCAACCCAGACTAATAAGCATGTTGGTGGTGTAGAGCTTCCTGTAGCCGCATGGCGTTCGTACTTAAATATGGAACTAACCATTCCAATTTTCGCTGTCTCTTATACACATCTCCGAGCCCACGAGACT
+
CCCCCFBABCCCGGGGGGGFGFGHHHHGGHHGHHHHHHHGHGHHHGGFGEGFEFHHHHHHFHHHHHHGHGGEGGHHGGGGGGHHHHHHHHGHHHFFHHHHFGHGHHFFHHHHHHGGGGGHHGGHGHHHGGHHHHFFGCGGGGHGGCGGGH
@M02034:409:000000000-BFKT7:1:2106:20247:17575 1:N:0:30
AAAGTCGAGGTGCCTAAAGTGGCAACCCAGACTCATGCGCCGGTTGGTGGTGTAGAGCTTCCTGTAGCCGCATGGCGTTCGTACTTAAATATGGAACTAACCATTCCAATTTTCGCTGTCTCTTATACACATCTCCGAGCCCACGAGACT
+
BAABCFBCBBBBGGGGGGGGGGGHHHHGFHHGHHHHHHGGGGGEFGGEGGEFGFHGHHHHHHHGHHHHHGGGGGHHGFGGGEGHHHHHHHHHHHHGHHHGHHHGHHHHHHHHHHGGGGGHHHHHHHHHGGHHHHHFDDFGGGHGGGDDGG
@M02034:409:000000000-BFKT7:1:2106:20614:17577 1:N:0:30
AAAGTCGAGGTGCCTAAAGTGGCAACCCAGACTACTTATCCTGTTGGTGGTGTAGAGCTTCCTGTAGCCGCATGGCGTTCGTACTTAAATATGGAACTAACCATTCCAATTTTCGCTGTCTCTTATACACATCTCCGAGCCCACGAGACT
+
BBBBBFBBBBABGGGGGGGGGGGHHHHGGHHGHHHHHHHHHHHHHHGFFGFFFGHHHGHHHHHHHHHHHGGGGGHHGGGGGGGHHGGHFGGHHGFHHHGFHHHHHHHHHHHHHHGGGGGGHHHHGHGHBGHHHHFHF@C?FGHGGCFDDH
@M02034:409:000000000-BFKT7:1:2106:6998:17577 1:N:0:30
AAAGTCGAGGTGCCTAAAGTGGCAACCCAGACTGATAAGAATGTTGGTGGTGTAGAGCTTCCTGTAGCCGCATGGCGTTCGTACTTAAATATGGAACTAACCATTCCAATTTTCGCTGTCTCTAT
+
A?AB>DA>>>>>FGG5BAGFEFFFFAFEDHHGH3FFHGGFABB5DDFECEE11ADFEABA5BFFBDD53AA0E11B0BEF1?BFGHFFBGGDGFE3@F3B3B3BGB44?FFGFEEEEE/?GGB4B
@M02034:409:000000000-BFKT7:1:2106:25768:17578 1:N:0:30
AAAGTCGAGGTGCCTAAAGTGGCAACCCAGACTCATACTCATGTTGGTGGTGTAGAGCTTCCTGTAGCCGCATGGCGTTCGTACTTAAATATGGAACTAAACCATTCCAATTTTCGCTGTCTCTTATACACATCTCCGAGCCCACGAGAC
+
CCCCCFBBCCBCGGGGGGGGGGGHHHHGGHHGHGHHHHHHGHHHHHHEFGGGCFHFGHHHGHHHHFHHHGGGGGGFGEGGGFFHHHHHGHHHHHDFHHHHHFF/EGFEHBFHHHEE/EGGHHGHHGGHHHHHGHHHFGCGDGGHGG/CFA
@M02034:409:000000000-BFKT7:1:2106:10258:17582 1:N:0:30
AAAGTCGAGGTGCCTAAAGTGGCAACCCAGACTAATAATCAGGTTGGTGGTGTAGAGCTTCCTGTAGCCGCATGGCGTTCGTACTTAAATATGGAACTAACCATTCCAATTTTCGCTGTCTCTTATACACATCTCCGAGCCCACGAGACT
+
CCCCCFBCCCCCGGGGGGGGGGGHHHHGGHHGHHGGBGHD5FHHFF2EEEEFAEHABBGG5GFGG5FD3EF@FGFAEEEEE>?FGGH3BGHEHH33FGHHC?3BF4FFFGGHH?EFGCEFFHHGFHHFHHFGHHGFG?@CCGFEGGG/A?
@M02034:409:000000000-BFKT7:1:2106:16588:17593 1:N:0:30
AAAGTCGAGGTGCCTAAAGTGGCAACCCAGACTGGGAGGGGGGTTGGTGGTGTAGAGCTTCCTGTAGCCGCATGGCGTTCGTACTTAAATATGGAACTAACCATTCCAATTTTCGCTGTCTCTTATACACATCTCCG
+
AAAA3DABBDABFGGGBGGGEBCGFECEFCHFHGECHGGGGC?</B@?<//?<1FFHGHH1GHG?FG?GGGCFDF<CDGED<G.GD00GEC0CH00:CFF/:GCFB00<CHHGBBDGGGGGBFGFFGB0;FFGF00;
@M02034:409:000000000-BFKT7:1:2106:10261:17600 1:N:0:30
AAAGTCGAGGTGCCTAAAGTGGCAACCCAGACTAATAATCAGGTTGGTGGTGTAGAGCTTCCTGTAGCCGCATGGCGTTCGTACTTAAATATGGAACTAACCATTCCAATTTTCGCTGTCTCTTATACACATCTCCGAGCCCACGAGACT
+
A?AB>FBAD2A4FGGDBFB6AFFGHGFEGHHGGHHHGCHF5BGDBFEAAEEFGGHHFDGFGFFGB5FFDEFEEE11>EEF1BFFEFGF3BFGHFFBEFB3@03BGBDGFGHHHGEFDEGDGFHH4FFH3GBHCBDHD/B@DGGFG//<?F
@M02034:409:000000000-BFKT7:1:2106:4621:17615 1:N:0:30
AAAGTCGAGGTGCCTAAAGTGGCAACCCAGACTAATAATAGTGTTGGTGGTGTAGAGCTTCCTGTAGCCGCATGGCGTTCGTACTTAAATATGGAACTAACCATTCCAATTTTCGCTGTCTCTTATACACATCTCCGAGCCCACGAGACT
+
ABBBADABCCBCGGGGGGGGFGGHHHHGGHHGHHHHHHHHHHHHGHHDFGGGHHHHHHHHFHHHHHHHHGGFGGHHGGGGGGHHHHGHHHHHHHFEHHFHHHEGHGHHHHHHHHGGGGGGHHHHGHEHEHHGHHGHC/DCGGHGGGGGGF
@M02034:409:000000000-BFKT7:1:2106:25514:17626 1:N:0:30
AAAGTCGAGGTGCCTAAAGTGGCAACCCAGACTCAGCAGTCTGTTGGTGGTGTAGAGCTTCCTGTAGCCGCATGGCGTTCGTACTTAAATATGGAACTAACCATTCCAATTTTCGCTGTCTCTTATACACATCTCCGAGCCCACGAGAC
+
BBBBBFBBDBAAGGGGGGGFGGGHHHHGGHHGHH33B52FG5FFHFHGGGGGHHHFHHHHFHHHHFHGFFGCEGHGG?EEEGGHFHHHHHGFHFBBGHGHGHGHHHFHEHHHHHGGGGFFHHHHHHHHGHHHHHDGG@CCFGGGGGGGG
@M02034:409:000000000-BFKT7:1:2106:19393:17633 1:N:0:30
AAAGTCGAGGTGCCTAAAGTGGCAACCCAGACTTCGTGTAATGTTGGTGGTGTAGAGCTTCCTGTAGCCGCATGGCGTTCGTACTTAAATATGGAACTAACCATTCCAATTTTCGCTGTCTCTTATACACATCTCCGAGCCCACGAGACT
+
CCCCCFABBBAAGGGGGGGGGGGHHHHGGHHGHFFCAFGGDGGHHHGGGGEFHHHHHHHHHHHHHHHHHGGGGGHHGGGGGGHHHHHGHHHHHHGFHHHHHHGHHHHHHHHHHHGGGGGHHGHHHHFHHHHHHHHHG/DCFGHGGFGGGG
@M02034:409:000000000-BFKT7:1:2106:18878:17636 1:N:0:30
AAAGTCGAGGTGCTAAAGTGGCAACCCAGACTCAGAATAAGGTTGGTGGTGTAGAGCTTCCTGTAGCCGCATGGCGTTCGTACTTAAATATGGAACTAACCATTCCAATTTTCGCTGTCTCTTATACACATCTCCGAGCCCACGAGACTA
+
BBBBBFBBBBABGGGGGDDGGGHHCHGGHHGHHHHHHHGHHHGHHGEFFEFGHHHHHHHHHHHHHHHHGGGGGHHGGGGGGHFGHGFGHHHHHHGGHHHHHHHHHG4GHHHHHGFGGFHHHHHFHHGHHGHHHHFF/B?CGHGGCGAGHH
@M02034:409:000000000-BFKT7:1:2106:3041:17638 1:N:0:30
AAAGTCGAGGTGCCTAAAGTGGCAACCCAGACTCATCCTCATGTTGGTGGTGTAGAGCTTCCTGTAGCCGCATGGCGTTCGTACTTAAATATGGAACTAACCATTCCAATTTTCGCTGTCTCTTATACACATCTCCGAGCCCACGAGACT
+
BBBBBFBAAB>AFGGGGGGFBGDHHHHAFGGGHGHHHHHFHHHHHFGGGGEFGHHGHHHHHCGGHHHHHGE?FEHGGGGFEEBFHHBGHH@GHHFGFHGHHHEHHHHHFHHHHDEDEEGFGHGHHHF4FHGHHFGHE/C/BFGEGCGGGF
@M02034:409:000000000-BFKT7:1:2106:24335:17642 1:N:0:30
AAAGTCGAGGTGCCTAAAGTGGCAACCCAGACTAAGCAGCATGTTGGTGGTGTAGAGCTTCCTGTAGCCGCATGGCGTTCGTACTTAAATATGGAACTAACCATTCCAATTTTCGCTGTCTCTTATACACATCTCCGAGCCCACGAGACT
+
AAAAAFABDBAAGGGGGGGAFGFGCFGDGHGFGHHHHHHHHHHFFHHFAEAFGFHHHGHFHHHHHHH5BEGGGGHE>BEEGFFHHHHHHHFHHHGFHHGFFHFHHHFFHGFGHGEEFGEFHGGGBGGGFFFFFG?B?<</>FGEGFFFD?
@M02034:409:000000000-BFKT7:1:2106:3022:17654 1:N:0:30
AAAGTCGAGGTGCCTAAAGTGGCAACCCAGACTACTCATAATGTTGGTGGTGTAGAGCTTCCTGTAGCCGCATGGCGTTCGTACTTAAATATGGAACTAACCATTCCAATTTTCGCTGTCTCTTATACACATCTCCGAGCCCACGAGACT
+
BBBABFBBBDA@GGGGG4GGFGGFHHHGGHFFHHHG3FGGGGFHFBABEFEGGAFBEDGHFFHGFFEGDEECFGGGG1>FE?21BFFFHFHHHF33F3FGFCDGGFG4EGFGH4EFGFEBGBFDD4FBGFF2GFGFD/CC?EHG/C/DFF
@M02034:409:000000000-BFKT7:1:2106:24962:17656 1:N:0:30
AAAGTCGAGGTGCCTAAAGTGGCAACCCAGACTATGAATAAGGTTGGTGGTGTAGAGCTTCCTGTAGCCGCATGGCGTTCGTACTTAAATATGGAACTAACCATTCCAATTTTCGCTGTCTCTTATACACATCTCCGAGCCCACGAGACT
+
CCCCCFCBBBBBGGGGGGGGGFGHHHHGGHGCGFHHFGHGDFHHFFGGGGGGEDGBFEGF5GGGFFB5EEGAEEG1>EEFEA??FGHBFEFF@G33FFGHFC3FFDHGHGEHFB/EFF<B?DFE4F4?GFFFHGHDF/CDDEGGG@/EDF
@M02034:409:000000000-BFKT7:1:2106:12390:17657 1:N:0:30
AAAGTCGAGGTGCCTAAAGTGGCAACCCAGACTAGTACTAATGTTGGTGGTGTAGAGCTTCCTGTAGCCGCATGGGTTCGTACTTAAATATGGAACTAACCATTCCAATTTTCGCTGTCTCTTATACACATCTCCGAGCCCACGAGACTA
+
BCCCCFCCCCAAGGGGGGGGGGGHHHHGGHHGHHHHHHHHHHHHHHHGFGBFGHHHHHHHHHHHHHHHHGGGGGHGBFHGFHHGHFGHHHHHGHHHHHHHHHHHHHGHHHHHHGGGGFHHHHHHHHGHGHHHHGHGGGGGGHGGCFGGHG
@M02034:409:000000000-BFKT7:1:2106:12549:17659 1:N:0:30
AAAGTCGAGGTGCCTAAAGTGGCAACCCAGACTGGGTCTCGTGTTGGTGGTGTAGAGCTTCCTGTAGCCGCATGGCGTTCGTACTTAAATATGGAACTAACCATTCCAATTTTCGCTGTCTCTTATACACATCTCCGAGCCCACGAGACT
+
CCBABFBCBB>ABGGGGGGFGGGHHHHGGHHGHHHHFHGHHFHHHHHGGGEFHHHHHHHHHHHHHHHHHGGGGGHHGGGGGFHHHHFHHHHHHHHGGGGGGHGHHHGHHHHHHHGGGGGHHHHHHHGHHHHHHHGHGGGGGGHGGDGDGH
@M02034:409:000000000-BFKT7:1:2106:6878:17661 1:N:0:30
AAAGTCGAGGTGCCTAAAGTGGCAACCCAGACTCGGCAGTCGGTTGGTGGTGTAGAGCTTCCTGTAGCCGCATGGCGTTCGTACTTAAATATGGAACTAACCATTCCAATTTTCGCTGTCTCTTATACACATCTCCGAGCCCACGAGACT
+
CCCBBFBCCCABGGGGGGGGGGGHHHHGGHHGHHGGGGGHHGEEEGGEFGEFGHHHHHHHHHHHHHHHHGGGGGHHGEGGFFFHHHGFHHHHHHHHHHHHHHGHHHHHHHHHHHGGGGGHHGHHHHGHGHHHHHBGE@DCGGHGG?FGGG
@M02034:409:000000000-BFKT7:1:2106:18376:17663 1:N:0:30
AAAGTCGAGGTGCCTAAAGTGGCAACCCAGACTCGGATGCCGGTTGGTGGTGTAGAGCTTCCTGTAGCCGCATGGCGTTCGTACTTAAATATGGAACTAACCATTCCAATTTTCGCTGTCTCTTATACACATCTCCGAGCCCACGAGACT
+
CCCCBFCCCBBBGGGGGGGGGGGHHHHGGHHGHHDEGEEHHFGEGFGACEEFAAGFGFGHGGGHGGHHGEFEFGFCEEFGGEFHHHHHHHHHFHDBFGHGFGBFHFGFHGGHHGGGDG/FFFGFFHHGFHHFHHH2C/CCDGHGGGGGGH
@M02034:409:000000000-BFKT7:1:2106:5644:17669 1:N:0:30
AAAGTCGAGGTGCCTAAAGTGGCAACCCAGACTAATAATCGTGTTGGTGGTGTAGAGCTTCCTGTAGCCGCATGGCGTTCGTACTTAAATATGGAACTAACCATTCCAATTTTCGCTGTCTCTTATACACATCTCCGAGCCCACGAGACT
+
BBCCCFCCBCABGGGGGGGGGGGHHHHGGHHGHHHHHGHHGHHHHGHGGGGFHHHHGHHHHHHHHHHHHGGGGGHGGGGGGGHHHHFGFHGHHGGFGHHHGHHHHGGHHHHHHHGGGGGFHHHHHHFHHHHHHHFHGGGGGGHGGCCFGF
@M02034:409:000000000-BFKT7:1:2106:9741:17671 1:N:0:30
AAAGTCGAGGTGCCTAAAGTGGCAACCCAGACTCAGGGTGGGGTTGGTGGTGTAGAGCTTCCTGTAGCCGCATGGCGTTCGTACTTAAATATGGAACTAACCATTCCAATTTTCGCTGTCTCTTATACACATCTCCGAGCCCACGAGACT
+
BCCCCDAABCABGGGGGGGGGGGHHHHGGHHGH3B33B2FE?EGCGA111BAABG555BC5BB5F5D53>E>EE?1>1>FE1??/FG33EG4G333BGHH303B?4FB4DDHF?CFD<AF?HFG@GDBGHECCGHB/><@@FFE-A@EDH
@M02034:409:000000000-BFKT7:1:2106:8507:17672 1:N:0:30
AAAGTCGAGGTGCCTAAAGTGGCAACCCAGACTCAGAATCGGGTTGGTGGTGTAGAGCTTCCTGTAGCCGCATGGCGTTCGTACTTAAATATGGAACTAACCATTCCAATTTTCGCTGTCTCTTATACACATCTCCGAGCCCACGAGACT
+
AABBAFBBBDABGGGGGGGGGFGHHHHGGHHGHHHHHHHHHGGHGGGEGGEFGGHHHHHGHFHGGHFHHGGFEGHGGGGGGEHHHHHGHHHHHHHFHHEFGHHHFHGHHHHHHHGGGGGGHFHHHHEHEGFHHGDGD@GCGGHGGGGGGH
@M02034:409:000000000-BFKT7:1:2106:13716:17673 1:N:0:30
AAAGTCGAGGTGCCTAAAGTGGCAACCCAGACTTC
+
ABBAAFAABCCCGGGGGGGFGGGHHHHGGHHGH55
@M02034:409:000000000-BFKT7:1:2106:11703:17675 1:N:0:30
AAAGTCGAGGTGCCTAAAGTGGCAACCCAGACTGGGCGTGGTGTTGGTGGTGTAGAGCTTCCTGTAGCCGCATGGCGTTCGTACTTAAATATGGAACTAACCATTCCAATTTTCGCTGTCTCTTATACACATCTCCGAGCCCACGAGACT
+
BBBBBFABBBBBGGGGGGFGGGGHHHHGGHHGHHH2EFEGGHGHEHEAF1EFFGHF55FF5BD5G5FEEEGEGGHCEB>FE1???EG334FGGB33BGHH3B3BG?GGDFGHHE@FGGDHFHFDDH3FFG?GFHDFD@CCGGHGGGGGDH
@M02034:409:000000000-BFKT7:1:2106:23265:17678 1:N:0:30
AAAGTCGAGGTGCCTAAAGTGGCAACCCAGACTCCGCTGCGTGTTGGTGGTGTAGAGCTTCCTGTAGCCGCATGGCGTTCGTACTTAAATATGGAACTAACCATTCCAATTTTCGCTGTCTCTTATACACATCTCCGAGCCCACGAGACT
+
CCCCCFCCCCBCGGGGGGGGGGGGHHHGGHHGHHHGGGGGGGGGHHHGGGGGHHHHHHHHHHHHHHHHHGGGGGHHGGGGGGFHHHHGHHHHHHHHGHHGHHGHHHFHFGHHHHGGGCGHHGHHHHGHHHHGFHFHF/BBGGHGGGGGGF
@M02034:409:000000000-BFKT7:1:2106:18282:17684 1:N:0:30
AAAGTCGAGGTGCCTAAAGTGGCAACCCAGACTAGTCGTGCTGTTGGTGGTGTAGAGCTTCCTGTAGCCGCATGGCGTTCGTACTTAAATATGGAACTAACCATTCCAATTTTCGCTGTC
+
A?A1>DA11@AAFBA1BFGGGCGC1CFEFGHCHC12FGAEFFH1FG/AFG/AEFFBGGFFGFHGHGBHGGGGGEHGEGCCEEHHHHBD1B2BBHFBGGF1F01CHHF2>FGHHBEEG//B
@M02034:409:000000000-BFKT7:1:2106:18961:17685 1:N:0:30
AAAGTCGAGGTGCCTAAAGTGGCAACCCAGACTGGTCCTCATGTTG
+
CCCCCFBCBBCAGGGGGGGGGGGHHHHGGH22B32B53F53D5FGH
@M02034:409:000000000-BFKT7:1:2106:15630:17685 1:N:0:30
AAAGTCGAGGTGCCTAAAGTGGCAACCCAGACTCATCCGCAGGTTGGTGGTGTAGAGCTTCCTGTAGCCGCATGGCGTTCGTACTTAAATATGGAACTAACCATTCCAATTTTCGCTGTCTCTTATACACATCTCCGAGCCCACGAGACT
+
AAAABFBBBBABGGGGGGGGGGGBFHHGGHHGHHHFHHGGGGGHHHGAEAAFHHFEGFHHHGHFGHHHHGGGEFHFFGGGGEFFCGHGGHEFHHDGHHHHHFHHHHHGHHHHHHGGGGGHHHHHHHGHFHHHHHHGGCGGGGHGGGGGGH
@M02034:409:000000000-BFKT7:1:2106:9516:17685 1:N:0:30
AAAGTCGAGGTGCCTAAAGTGGCAACCCAGACTAATAATAATGTTGGTGGTGTAGAGCTTCCTGTAGCCGCATGGCGTTCGTACTTAAATATGGAACTAACCATTCCAATTTTCGCTGTCTCTTATACACATCTCCGAGCCCACGAGACT
+
BCCCCFCCCCCCGGGGGGGGGGGHHEHGGHHGHFHFFGHHDGHHHGHGGFGGHHHHEHHHBHHHHEHHGGGGGGHHGGGGGEFHGHFFFHHHHFFEHHEFBH3FHFFHHHHHHHGGGGGHHHHHGHFFFFHHGHBFGGG?FGHGG/DEGG
@M02034:409:000000000-BFKT7:1:2106:17871:17687 1:N:0:30
AAAGTCGAGGTGCCTAAAGTGGCAACCCAGACTTGGGAGAAGGTTGGTGGTGTAGAGCTTCCTGTAGCCGCATGGCGTTCGTACTTAAATATGGAACTAACCATTCCAATTTTCGCTGTCTCTTATACACATCTCCGAGCCCACGAGACT
+
BBBBBFBBBBABGGGGGGGGGGGHHHHGGHHGHHHHHHGGHHHHHHGGGGGGHHHHHHHHHHHHHHHHHGGGGGHHGGGGGGHHHHHHHHHHHHFHHHHGHHHHHHFGHHHHHFGGGGEFHHHHGHHGGHHHHHHHFBDDGGHGGGGGGH
@M02034:409:000000000-BFKT7:1:2106:5306:17697 1:N:0:30
AAAGTCGAGGTGCCTAAAGTGGCAACCCAGACTAGTAGTGGGGTTGGTGGTGTAGAGCTTCCTGTAGCCGCATGGCGTTCGTACTTAAATATGGAACTAACCATTCCAATTTTCGCTGTCTCTTATACACATCTCCGAGCCCACGAGAC
+
CCCCCFBC@BCBGGGGGGGGGGGHHHHGGH2FGEHH55D3BAEFFGGEFGGFHFHHGGHHGHHHHGHGHGGEEGHFGEGGGFBGHHHHHHGFHHBFEHHHHGGGHFHHEFGHHHGGGEDHGGHHFHBGFFFHHHFFG?DGGGHGGCCGG
@M02034:409:000000000-BFKT7:1:2106:18271:17700 1:N:0:30
AAAGTCGAGGTGCCTAAAGTGGCAACCCAGACTAGTCGGGCTGTTGGTGGTGTAGAGCTTCCTGTAGCCGCATGGCGTTCGTACTTAAATATGGAACTAACCATTCCAATTTTCGCTGTCTCTTATACACATCTCCGAGCCCACGAGACT
+
CCCCCFCCCCBCGGGGGGGGGGGHHHHGGHHGHB3GH222AAFHHHHGGGEFHHHGHGHHHHHHHHHHHGGGGGHHGGGGGGGHHHHHHHHHHHFHFHHHHGFHHHHHHHHHHHGGGGDFHHHHHHHGHFHHHHHGEB@CGGHGGGGGGH
@M02034:409:000000000-BFKT7:1:2106:5327:17706 1:N:0:30
AAAGTCGAGGTGCCTAAAGTGGCAACCCAGACTAGTCCGCGGGTTGGTGGTGTAGAGCTTCCTGTAGCCGCATGGCGTTCGTACTTAAATATGGAACTAACCATTCCAATTTTCGCTGTCTCTTATACACATCTCCGAGCCCACGAGACT
+
>AAA3BAAD>AAGGGCFBDFDGEHHFGEFF2FHH3DGHGGGCG0AAE1AEEFGGGFBDG3@B3F@4BFGE>EE??G/EE??EFGGGEEGHHGF3FBCHEFBF2BFDFF?GFHBFDGGGGHGHGG2@2>>GGEGG?1?/A-CGEE-C?FD<
@M02034:409:000000000-BFKT7:1:2106:7609:17708 1:N:0:30
AAAGTCGAGGTGCCTAAAGTGGCAACCCAGACTACGAATCGGGTTG
+
AAAA>BA1>DA1BFG1FGGGFFCFHHHGGCHGHG0AA0AE0EEG/A
@M02034:409:000000000-BFKT7:1:2106:16617:17709 1:N:0:30
AAAGTCGAGGTGCCTAAAGTGGCAACCCAGACTGCGAGTCGTGTTGGTGGTGTAGAGCTTCCTGTAGCCGCATGGCGTTCGTACTTAAATATGGAACTAACCATTCCAATTTTCGCTGTCTCTTATACACATCTCCGAGCCCACGAGACT
+
CCCCCFCCCBAAGGGGGGGGGGGHHHHGGHHGHHHGEGGHGGGHHHHGGGGGHGHHHHHHHHGHHHHHHGGGGGHHGGGGGEFHHHHHHHHHHHHFFHHFFAGHHHGHHHHHHFGDGGFHHFHHGHHFHHFHHHHHEFCGGGHGGGGGGH
@M02034:409:000000000-BFKT7:1:2106:4420:17710 1:N:0:30
AAAGTCGAGGTGCCTAAAGTGGCAACCCAGACTTCTCCGACTGTTGGTGGTGTAGAGCTTCCTGTAGCCGCATGGCGTTCGTACTTAAATATGGAACTAACCATTCCAATTTTCGCTGTCTCTTATACACATCTCCGAGCCCACGAGACT
+
BBBBBFBABB>AFGGFGGGGGGGHHHHGGHHGHHHHHHGGGGGHHHHGGGEFHHHHHHHHHHHGHHHHHGGGGGHHGGGGGGFHHHHGHHGHHHGHHHHHHHHHGHHHGHHHHHGGGGGHHHHHHHFHHHHFHHFHE@C@FGHGGGGGGD
@M02034:409:000000000-BFKT7:1:2106:7770:17712 1:N:0:30
AAAGTCGAGGTGCCTAAAGTGGCAACCCAGACTTCTACGCTTGTTGGTGGTGTAGAGCTTCCTGTAGCCGCATGGCGTTCGTACTTAAATATGGAACTAACCATTCCAATTTTCGCTGTCTCTTATACACATCTCCGAGCCCACGAGACT
+
BBBBBFBCCCBBGGGGGGGGGGGHHHHGGHHGHF5555F2FFGHHHHGGGGGHHHHHHHHHHHHHHHHHGGGGGHHGGGGGGHHHHHHHHHHHHHHHHHGHHGHHHHHHHHHHHGGGGGHHHHHHHGHGHHHHHHHGFGGGGHGGGGGGH
@M02034:409:000000000-BFKT7:1:2106:17361:17715 1:N:0:30
AAAGTCGAGGTGCCTAAAGTGGCAACCCAGACTCTGTCTGCGGTTGGTGGTGTAGAGCTTCCTGTAGCCGCATGGCGTTCGTACTTAAATATGGAACTAACCATTCCAATTTTCGCTGTCTCTTATACACATCTCCGAGCCCACGAGAC
+
CCCCCFCBCCCCGGGGGCGGGCGHHHHGGHHGHC3FD5FE52AEEGGFGGGGHHHHHHHGHHHHHHHHHGGEFGHHGGGGGFFHHHHHGHHHHHHHHHFFHHEGHHFFHHHHHHGGGGGHHHHHFHFHEFGHFHFFEBDFGGHGGGGGG
@M02034:409:000000000-BFKT7:1:2106:17344:17715 1:N:0:30
AAAGTCGAGGTGCCTAAAGTGGCAACCCAGACTCGGTCTGAGGTTGGTGGTGTAGAGCTTCCTGTAGCCGCATGGCGTTCGTACTTAAATATGGAACTAACCATTCCAATTTTCGCTGTCTCTTATACACATCTCCGAGCCCACGAGACT
+
BAABAFBBBBAAGEGGGGGGGGGHGHHGGHHGHHGGGGGHHHGHGGGGEGEFGHFHHHHHHHHHHHHHHGGGFFHHGGGGGG2GHHFFEGBGHFF3CGFCHHHHFHGHHHHHHHGGGEEHHHHHHH?GGHHHHHFHD//CGGHGGDGGGH
@M02034:409:000000000-BFKT7:1:2106:10199:17716 1:N:0:30
AAAGTCGAGGTGCCTAAAGTGGCAACCCAGACTAATCAGAAGGTTGGTGGTGTAGAGCTTCCTGTAGCCGCATGGCGTTCGTACTTAAATATGGAACTAACCATTCCAATTTTCGCTGTCTCTTATACACATCTCCGAGCCCACGAGACT
+
AAAAAFBBBBBBGGGGGGGGGGGHHHHGGHHGHGGGGFHCFHHHGHGAFDGFGHHGGBGHBHHHHHHGHGGEFEHAEEGGF>BGFHHFHHGHHH3@GFHHBCFHHGHHHHHHHGGGGGEHHHGHHHHHFGFHHHHEG/<CGGHGCDCDGG
@M02034:409:000000000-BFKT7:1:2106:7787:17718 1:N:0:30
AAAGTCGAGGTGCCTAAAGTGGCAACCCAGACTTCTACGCTTGTTGGTGGTGTAGAGCTTCCTGTAGCCGCATGGCGTTCGTACTTAAATATGGAACTAACCATTCCAATTTTCGCTGTCTCTTATACACATCTCCGAGCCCACGAG
+
A1AA>BA1>>>1BBFA111BAF0BAFAAFFAFHGHGGDFEAAEBBGGAAEEB/BFHDGFGFFGFB2D2BAE>BB00>E>F/BFC?BBEBGFFHHE11G11B>1BE2>>2BFGGGGGEGEFHH2BBDDB><FCBF1BC/<<BFCF//@
@M02034:409:000000000-BFKT7:1:2106:20567:17720 1:N:0:30
AAAGTCGAGGTGCCTAAAGTGGCAACCCAGACTGTTTTGCCGGTTGGTGGTGTAGAGCTTCCTGTAGCCGCATGGCGTTCGTACTTAAATATGGAACT
+
AAA?AD?ADDAAGGGGG1F3AFFCBEHCFE0BC1GF1B01F/EE//EAE/EAGHF2FDF11A1AG2F21E//?A00>EE/EE0FGFFGHFHFFB1B1B
@M02034:409:000000000-BFKT7:1:2106:4436:17720 1:N:0:30
AAAGTCGAGGTGCCTACAGTGGCAACCCAGACTTCTCCGACTGTGGGTGGTATAGAGCTTCCTGTAGCCGCAT
+
>1AA1BA1>>>AGGGBAA131AAFEFFEGFHFH2FGFHE//AEB1AE//AE2ADDFBBG11B1BBAABBEE/?
@M02034:409:000000000-BFKT7:1:2106:4072:17744 1:N:0:30
AAAGTCGAGGTGCCTAAAGTGGCAACCCAGACTGATGGTCATGTTG
+
CCCCCFACCCAAGGGGGGGGGGGHHHHGGHFFHC355B355DDGAG
@M02034:409:000000000-BFKT7:1:2106:13559:17746 1:N:0:30
AAAGTCGAGGTGCCTAAAGTGGCAACCCAGACTTGTTTTGCTGTTGGTGGTGTAGAGCTTCCTGTAGCCGCATGGCGTTCGTACTTAAATATGGAACTAACCATTCCAATTTTCGCTGTCTCTTATACACATCTCCGAGCCCACGAGACT
+
BBBCAFBCDBBAFGGGGGGFGGGHHHHGGHHGHHHHHHHHHHHHHHHFFGEFFHHHHHHHHHHFEGGHHGGGGGHHGGGGGGHHGHHFHHHHHHGGHGFBGHHHHHFHHHHHHHGGGGGGHGHHGHFHHHHGFHHHG?DCCEHGGGCDFG
@M02034:409:000000000-BFKT7:1:2106:26205:17753 1:N:0:30
AAAGTCGAGGTGCCTAAAGTGGCAACCCAGACTTG
+
AAAAADAA3AA4GCFFFGFGFFFFHFFG22GGHHH
@M02034:409:000000000-BFKT7:1:2106:8638:17754 1:N:0:30
AAAGTCGAGGTGCCTAAAGTGGCAACCCAGACTCATCATTCTGTTGGTGGTGTAGAGCTTCCTGTAGCCGCATGGCGTTCGTACTTAAATATGGAACTAACCATTCCAATTTTCGCTGTCTCTTATACACATCTCCGAGCCCACGAGACT
+
BBCCBFCCCCABGGGGGGGGGGGHHHHGGHHGHHHGFHHHGGHHGHHGGGEGFGHFHHHHHHHGHFHHHEGEGGHHGGGGGGHEHGHHHHFHHGFFGHFHHHGHHHFHHHHHHFGGGGEGHHHHGHGHGEFHHHHHG?FFCGHGGGGGGH
@M02034:409:000000000-BFKT7:1:2106:4091:17756 1:N:0:30
AAAGTCGAGGTGCCTAAAGTGGCAACCCAGACTGCGAGGC
+
AAAAADAAD>>4BCBBG4FGFGFGHE4EFHHGHFG?EAEG
@M02034:409:000000000-BFKT7:1:2106:16010:17764 1:N:0:30
AAAGTCGAGGTGCCTAAAGTGGCAACCCAGACTGATG
+
CBACCFBCCCABGGGGGGGGGGGHHHHGGH22AF355
@M02034:409:000000000-BFKT7:1:2106:27757:17765 1:N:0:30
AAAGTCGAGGTGCCTAAAGTGGCAACCCAGACTACGAGGCAGGTTGGTGGTGTAGAGCTTCCTGTAGCCGCATGGCGTTCGTACTTAAATATGGAACTAACCATTCCAATTTTCGCTGTCTCTTATACACATCTCCGAGCCCACGAGACT
+
BABBBFAAAD>AGGGGGGGGEGGHGHGFGACFGDGEFCEEGE?GG2EEF?EBGEGFFFFGECGG@GGGH?E0EEGCEEEEEEBHHHHDGFHFHHFEFFEGFCHGFHHGFGGHHE?EG/?FDDBDDDGGHFHFHFH1C<>C@CGFGCDG?F
@M02034:409:000000000-BFKT7:1:2106:13411:17766 1:N:0:30
AAAGTCAGGTGCCTAAAGTGGCAACCAAGACTACGTCGCGGGTTGGTGGTGTAGAGCTTCCTGTAGCCGCATGGCGTTCGTACTTAAATATGGAACTAACCATTCCAATTTTCGCTGTCTCTTATACACATCTCCGAGCCCACGAGACTA
+
CCCBCFFFFFFFGGGGGGFGGGHHHHGHHHHHHHGHHGGGGGEFGGEGGEFGGHGHHHHHHHHHHHHGGFGEGHGFEGGGGHHHHHHHHFHHHHHHGFFHHHHHHHFHGHHHHGCFFCGHHHHHHFFHHGHHHHHAFGGGGHGGGGGGHD
@M02034:409:000000000-BFKT7:1:2106:13219:17773 1:N:0:30
AAAGTCGAGGTGCCTAAAGTGGCAACCCAGACTCATACTCATGTTGGTGGTGTAGAGCTTCCTGTAGCCGCATGGCGTTCGTACTTAAATATGGAACTAACCATTCCAATTTTCGCTGTCTCTTATACACATCTCCGAGCCCACGAGAC
+
AABA>D>>DBAAGGGGFDGGGFFHH4FEGDFEFGHHHHHHHGHGHFE2F2AB1FFDHHHGHBEEFFGDDEEAFGHFGAEEE?2FEGGGEHGEHHFBEGG33GFGHFHFHHHHHFG?EEGBGFHFFHF44GFHFFBFB/C/<FHGGCC?E
@M02034:409:000000000-BFKT7:1:2106:21267:17781 1:N:0:30
AAAGTCGAGGTGCCTAAAGTGGCAACCCAGACTGCGAGTACTGTTGGTGGTGTAGAGCTTCCTGTAGCCGCATGGCGTTCGTACTTAAATATGGAACTAACCATTCCAATTTTCGCTGTCTCTTATACACATCTCCGAGCCCACGAGACT
+
BBBBBFBBBBBBGGGGGGGGGGGHHHHGGHHGHHHGGGGHHHHHHHHFEGEFGHHFHGHHHHHHHHHGHGGGGGHHGFGGGGHHHHGFHHGHHGHHHHFHHHGHHHHGGHHHHHGGGGGHHHHHHHFHHGHHHHHHE/DCGGHGC?CGGG
@M02034:409:000000000-BFKT7:1:2106:24545:17785 1:N:0:30
AAAGTCGAGGTGCCTAAAGTGGCAACCCAGACT
+
BBBBBDABDBAAGGGGGGGGGGGHGHHGGHHGH
@M02034:409:000000000-BFKT7:1:2106:8968:17798 1:N:0:30
AAAGTCGAGGTGCCTAAAGTGGCAACCCAGACTTGTAATAAGGTTGGTGGTGTAGAGCTTCCTGTAGCCGCATGGCGTTCGTACTTAAATATGGAACTAACCATTCCAATTTTCGCTGTCTCTTATACACATCTCCGAGCCCACGAGACT
+
BBBAAFBBDB>>BGGFGGGG5FGHHCFEDGGFHHHGGHHGHFGGHFGGFGABFFFFHHHHGCGFFHHGHG?EGEGBEEFFE>FFHFFGGH@GHHBFGH3FGHHFGHHGHHHHFFEGGGEFFFFF4FGFHHFFFHGBD?DG@EG/B/ADFD
@M02034:409:000000000-BFKT7:1:2106:18734:17799 1:N:0:30
AAAGTCGAGGTGCCTAAAGTGGCAACCCAGACTGAGATGCGGGTTG
+
CCCCCFABBBAAGGGGGGGGGGGHHHHGGHHA3F3BBAFHGC201A
@M02034:409:000000000-BFKT7:1:2106:16530:17803 1:N:0:30
AAAGTCGAGGTGCCTAAAGTGGCAACCCAGACTGGTCATAGTGTTGGTGGTGTAGAGCTTCCTGTAGCCGCATGGCGTTCGTACTTAAATATGGAACTAACCATTCCAATTTTCGCTGTCTCTTATACACATCTCCGAGCCCACGAGACT
+
CCCCCFBBCCAAGGGGGGGGGGGHHHHGGHHGHHHHHHHHHHHHHHHEGGGFHHHHHHHHHHHHHHHHHGGGGGHGGGGGGEHHHHHHHHHHHHFFHHGFHHHHHHHHHHHHHHGGGGGHHHHHHHHHGHHHHHHHGCGGGGHGGGGGGG
@M02034:409:000000000-BFKT7:1:2106:9770:17818 1:N:0:30
AAAGTCGAGGTGCCTAAAGTGGCAACCCAGACTACTAAGAATGTTGGTGGTGTAGAGCTTCCTGTAGCCGCATGGCGTTCGTACTTAAATATGGAACTAACCATTCCAATTTTCGCTGTCTCTTATACACATCTCCGAGCCCACGAGACT
+
CCCBCFCCCCCCGGGGGGGGGGGHHHHGGGHGHHHHHHHHHHHHHHHFGGGFHHHGHHHHHHHHHHHHHGGGGGHHGGGGGGGHHHHHHHHHHHHFGHGHHHGHHHHHHHHHHFGGGGGHHGHHHHHHHHFHHHHHG@CGGGHGGGGCGH
@M02034:409:000000000-BFKT7:1:2106:8437:17818 1:N:0:30
AAAGTCGAGGTGCCTAAAGTGGCAACCCAGACTATGCGTAATGTTGGTGGTGTAGAGCTTCCTGTAGCCGCATGGCGTTCGTACTTAAATATGGAACTAACCATTCCAATTTTCGCTGTCTCTTATACACATCTCCGAGCCCACGAGACT
+
BBBBBFBBBBAAGGGGGGGFGGGHHHHGGHHGHHHHHGEGGGHHHHHEFGEFGHHHHHHHHHHHHHHHHGGGGGHHGGGGGGHHHHHHHHHHHHHGHHFHHHGHHHGHHHHHHHGGGGGGHHHHGHFHHHFHGHFGGCDFGGHGGCFDGG
@M02034:409:000000000-BFKT7:1:2106:3749:17819 1:N:0:30
AAAGTCGAGGTGCCTAAAGTGGCAACCCAGACTAATAATCATGTTGGTGGTGTAGAGCTTCCTGTAGCCGCATGGCGTTCGTACTTAAATATGGAACTAACCATTCCAATTTTCGCTGTCTCTTATACACATCTCCGAGCCCACGAGAC
+
BBBBBFBBBBABFGGGGGGGGFGHHHHGGHHGH3GD5FHG5DEGHHHEFG?FHGFFGHHHHFHGHFHHHGGEGGHHGEEFFEFEHGEGGHGHHH3FFHHHFHGHHHHHHGHHHHGGGGGHHHHHHHBFFHFHHHHHG/BCDF/FFDCDF
@M02034:409:000000000-BFKT7:1:2106:15590:17824 1:N:0:30
AAAGTCGAGGTGCCTAAAGTGGCAACCCAGACTCGGGGTGTTGTTGGTGGTGTAGAGCTTCCTGTAGCCGCATGGCGTTCGTACTTAAATATGGAACTAACCATTCCAATTTTCGCTGTCTCTTTAC
+
BBBBBFBBBBABCGGGGGGGGGGHGHHGGHHGHHGGGGEEEEHHHHHFGGGFGFHHHHHHFHHHHHHHGGGFGGHHGGGGGGHHHHHGGHHHHH3FHHGFHHHHHHGHGGHHHHGGGGAFHHH3?3>
@M02034:409:000000000-BFKT7:1:2106:9734:17824 1:N:0:30
AAAGTCGAGGTGCCTAAAGTGGCAACCCAGACTAAGAATAATGTTGGTGGTGTAGAGCTTCCTGTAGCCGCATGGCGTTCGTACTTAAATATGGAACTAACCATTCCAATTTTCGCTGTCTCTTATACACATCTCCGAGCCCACGAGACT
+
BAABBFBADD>ABFGFGFGGBGFGGHHGGHHGHHHHHHHHGHHHH5FEFGFFGHGHHHHHHFHHHHHHHGGEFGHGGGGGEEFHHH4BFFGHHH@3BG3@GHHHHHHFHGHHHB>EFEEGFFHHGH?FFGBGHGFGD/BCDCAFCCGGDG
@M02034:409:000000000-BFKT7:1:2106:21512:17825 1:N:0:30
AAAGTCGAGGTGCCTAAAGTGGCAACCCAGACTCGGTCGCAGGTTGGCGGTGTAGAGCTTCCTGTAGCCGCATGGCGTTCGTACTTAAATATGGCACTAACCATTCCAATTTTCGCTGTCTCTTATACACATCTCCGAGCCCAC
+
A3AA>DAABBA4GGGGGGFGFGGFCGFGFHHGF3FABAAAEECFHHE3A00>EB@5F5B@GFHHHHFGGF/>E1F1EEEAEEBFGHGEF4FBEG/BB?FCG0GGHGHDBGDFGFCDFAEFF@@GFGHBB@11FGFF<//<CEHG
@M02034:409:000000000-BFKT7:1:2106:6820:17828 1:N:0:30
AAAGTCGAGGTGCCTAAAGTGGCAACCCAGATTGATGGTGGTGTAGAGCTTCCTGTAGCCGCATGGCGTTCGTACTTAAATATGGAACTAACCATTCCAATTTTCGCTGTCTCTTATCCACATCTCCGAGCCCACGAGACTAG
+
A?AB>DA>D>AAFGGBE4BEAFFHHFFFGHGFBF3DABAFEEFFGF5DDGFHHHGFGF5FEAEEEGBEE@FEEGHHHGHHHEDGFFFGHEGHHDFFFG4BGHHHHG/>>EDHHHFGH3BGBFFBFEFGCGCCGEFG?</?F2@
@M02034:409:000000000-BFKT7:1:2106:6217:17830 1:N:0:30
AAAGTCGAGGTGCCTAAAGTGGCAACCCAGACTGTGTCGTTTGTTGGTGGTGTAGAGCTTCCTGTAGC
+
BABBBFBBBBBBGGGGGGGGGGGHGHHGGHHGHH3GFBE2AFF22G2E11E1A3D5A53B5BEG5555
@M02034:409:000000000-BFKT7:1:2106:7738:17831 1:N:0:30
AAAGTCGAGGTGCCTAAAGTGGCAACCCAGACTCATTCTCCTGTTGGTGGTGTAGAGCTTCCTGTAGCCGCATGGCGTTCGTACTTAAATATGGAACTAACCATTCCAATTTTCGCTGTCTCTTATACACATCTCCGAGCCCACGAGACT
+
BBCCAFBBCBABGGGGGGGGGGGHHHHGGHHGHHHHHHHHHHHHHHHFFGEFHHHHHHHHHHHHHFGHHGGGGGHHGEGGGGHGGHHH@GHHHHHFHHGHHHFGHHGHHHHHHHGGGGGGHHHHHHEHGHHHHHGHGC?CGGHGGGGGGF
@M02034:409:000000000-BFKT7:1:2106:21496:17833 1:N:0:30
AAAGTCGAGGTGCCTAAAGTGGCAACCCAGACTCGGTCGCAGGTTGGTGGTGTAGAGCTTCCTGTAGCCGCATGGCGTTCGTACTTAAATATGGAACTAACCATTCCAATTTTCGCTGTCTCTTATACACATCTCCGAGCCCACGAGACT
+
BBCCBFCBCCABGGGGGFGGGGGHGHHGGHHGHHGGEGGGGGGHHHGGFGGGHHHHFHHHHHHHHHHHHGGGGGHHGFGGGGHHHHGHHGHHHHGHHHHHHHGHGHHHHHHHHHGGGGFGHHHHHHGHHHHHHGGHG<DFCEHGGFGGGH
@M02034:409:000000000-BFKT7:1:2106:18893:17833 1:N:0:30
AAAGTCGAGGTGCCTAAAGTGGCAACCCAGACTACTAAGAATGTTGGTGGTGTAGAGCTTCCTGTAGCCGCATGGCGTTCGTACTTAAATATGGAACTAACCATTCCAATTTTCGCTGTCTCTTATACACATCTCCGAGCCCACGAGACT
+
AABBBFBBBBABFGGGGGGGGGGGHHHGGHHGHGHHHHHHHHHHHHGGGGEFGFHHHHHHHHHGGHHHHGGGGGHHGGGGGFGHHHHHHHHHHFDGHHHHHGHHGHGFHHHHHHGGGGFHHHGFHHHGEFHHHHHHGCFGGFGFGGGGGH
@M02034:409:000000000-BFKT7:1:2106:25320:17843 1:N:0:30
AAAGTCGAGGTGCCTAAAGTGGCAACCCAGACTGGGAGGCAGGTTGGTGGTGTAGAGCTTCCTGTAGCCGCATGGCGTTCGTACTTAAATATGGAACTAACCATTCCAATTTTCGCTGTCTCTTATACACATCTCCGAGCCCACGAGACT
+
CCCCCFCCCCAAGGGGGGGGGGGHHHHGGHHGHHHHHGGGGGGFGHGGGGEFGHHHHHGHGHHHGHHHHGGGFGHHGGGGGGFHHHHHHHGHHGGHGHFGHHHHHHHHHHHHHHGGGGDGHGHHGHFHHHHHHHHFE<DCGGHGGCGGGH
@M02034:409:000000000-BFKT7:1:2106:9738:17844 1:N:0:30
AAAGTCGAGGTGCCTAAAGTGGCAACCCAGACTAAGAATAATGTTGGTGGTGTAGAGCTTCCTGTAGCCGCATGGCGTTCGTACTTAAATATGGAACTAACCATTCCAATTTTCGCTGTCTCTTATACACATCTCCGAGCCCACGAGACT
+
BBBBAFBBCCCCGGGGGGGGGFGHHHHGGHHGHHHHFHHHDFHGHHHFFGGGHHHHHHHHFHHHHHHGFEGGGGFFEGGGGGHHHHHHFGHHHGFEFHFHGFBGHGFFHHHHHHGGGGGHHHHHHHHHFHGHHHHHG?GGGGHGGGGGGH
@M02034:409:000000000-BFKT7:1:2106:5856:17847 1:N:0:30
AAAGTCGAGGTGCCTAAAGTGGCAACCCAGACTCATCAGAATGTTGGTGGCGTAGAGCTTCCTGTAGC
+
BBBBBFBBBB>AGGGGGGGGFGGGHHHGGHHGH3AFBGBF5GHHB5EA222AE0AAEHF3F3BGA5FF
@M02034:409:000000000-BFKT7:1:2106:9862:17851 1:N:0:30
AAAGTCGAGGTGCCTAAAGTGGCAACCCAGACTAGGATGTCGGTTGGTGGTGTAGAGCTTCCTGTAGCCGCATGGCGTTCGTACTTAAATATGGAACTAACCATTCCAATTTTCGCTGTCTCTTATACACATCTCCGAGCCCACGAGACT
+
BBCCAFBBCCCCGGGGGGGGGGGHHHHGGHHGHHGGHFHFHGGFGGGGEGEGHGHHGFHHHHHHHHHHGGGGGGHHGGGGGGHHHHHHHHHHHHHGHHFHHHGHHHGHGHHHHHGGGGGHHGHHHHGHHHBHHHFHGFGGGGHGGGGGGF
@M02034:409:000000000-BFKT7:1:2106:25843:17853 1:N:0:30
AAAGTCGAGGTGCCTAAAGTGGCAACCCAGACTTCGAAGGGTGTTGGTGGTGTAGAGCTTCCTGTAGCCGCATGGCGTTCGTACTTAAATATGGAACTAACCATTCCAATTTTCGCTGTCTCTTATACACATCTCCGAGCCCACGAGACT
+
BBBBBFAABBAAGGGGGGGGGGGHHHGGGHHGGHHGGFGGCHGGGHGGGC1FGHHFFEHHGHHHHHHHHGG?EGHHGFGGGGHHHHHGGHFFHEFGHHHHHHHHHHGHHHHHHFEGGGGFFFHHHHHHGHHHGHFHG?DBCGEFGFFGFF
@M02034:409:000000000-BFKT7:1:2106:28311:17854 1:N:0:30
AAAGTCGAGGTGCCTAAAGTGGCAACCCAGACTAAGAATAATGTTGGTGGTGTAGAGCTTCCTGTAGCCGCATGGCGTCCGTACTTAAATATGGAACTAACCATTCCAATTTTCGCTGTCTCTTATACACATCTCCGAGCCCACGAGACT
+
A111AD1A>A>AEFGGGGGGGGGFGG000EGFHHHGFHHCHFHHGE/EFCEBFGHBGFHHHFGHGHHFHGAEGFHFC?EE>FFGHHGGHHFGGHGDFGBGFFHHFHHHGGHHHGGGGCEHHHGHHDFGFHFFHHEHC/BCCGHGG<CGGB
@M02034:409:000000000-BFKT7:1:2106:28083:17860 1:N:0:30
AAAGTCGAGGTGCCTAAAGTGGCAACCCAGACTTATAAGAATGTTGGTGTTGTAGAGCTTCCTGTAGCCGCATGG
+
AAAB3FBB?DAAGGGF4GGGFDFHHEGEDHGEFDBG55555B5FGHEAC2BG2DBF55BB5BF5BFEB3AEEA1?
@M02034:409:000000000-BFKT7:1:2106:5847:17868 1:N:0:30
AAAGTCGAGGTGCCTAAAGTGGCAACCCAGACTCATCAGAATGTTGGT
+
>?AA1BA>?@AA11BAFDFGFG0GH0CEGHHGGHGGHGHD1DBADA/A
@M02034:409:000000000-BFKT7:1:2106:14369:17873 1:N:0:30
AAAGTCGAGGTGCCTAAAGTGGCAACCCAGACTAATCAGAATGTTGGTGGTGTAGAGCTTCCTGTAGCCGCATGGCGTTCGTACTTAAATATGGAACTAACCATTCCAATTTTCGCTGTCTCTTATACACATCTCCGAGCCCACGAGACT
+
BBBBBFBBBBAAGGGGGGGFGGGHHHHGGHHGHHHHHHHHHHHHHHHEFGEFHHHHHHHHHHHHHHHHHGGGGGHHGGGGGFHHHHHHGHFFHHHHHHHHHHHHHHHHHHGHHHGGGGGGHGHHHHHHHGFHFHHHGFCGGEHGGGGGGH
@M02034:409:000000000-BFKT7:1:2106:9706:17876 1:N:0:30
AAAGTCGAGGTGCCTAAAGTGGCAACCCAGACTCATACTCATGTTGGTGGTGTAGAGCTTCCTGGAGCCGCGTGGCGTTCGTACTTAAATATGGAACTAACCATTCCAATTTTCGCTGT
+
BBBBBFBBBDBBGGGGGGGGGGGHHHHGGC2FHCAFDFGHEFHH5F2B2AEFG3D5E53B5FG53B12AAA0>>>//>>FA12??@GFFFGBF333B?FG?03B34E44B?G44<?E/<
@M02034:409:000000000-BFKT7:1:2106:28143:17877 1:N:0:30
AAAGTCGAGGTGCCTAAAGTGGCAACCCAGACTCCTAATTATGTTGGTGGTGTAGAGCTTCCTGTAGCCGCATGGCGTTCGTACTTAAATATGGTACTAACCATTCCAATTTTCGCTGTCTCTTATACACATCTCCGAG
+
CCBCCFABCCBCGGGGGGGGGGGHHHHGGGHGHFGFFFGGCGHHGHGAFDGAAAF5FGDEBGGHHFD53BECEEF1EB>FAE2FFGHFFHHEFG44BFGH313B@BEEGGHHHEEAEFEB4?F44EBG4GGCFFDD?/B
@M02034:409:000000000-BFKT7:1:2106:21216:17878 1:N:0:30
AAAGTCGAGGTGCCTAAAGTGGCAACCCAGACTTCTACGCTGGTTGGTGGTGTAGAGCTTCCTGTAGCCGCATGGCGTTCGTACTTAAATATGGAACTAACCATTCCAATTTTCGCTGTCTCTTATACACATCTCCGAGCCCACGAGACT
+
CCCCCFBBCDBCGGGGGGGGGGGHHHHGGHGGHHHHHHGGGGGHFGGGFGGGHHHHHHHHHHHHHGHHHGGGEGHHGGGGGGHHHHFHFHGHHGGGFHGHHHGHHHHHHHHHHHGGGGGHHHHHHHFHHHFHHHHHGCGCGGHGGGGGGH
@M02034:409:000000000-BFKT7:1:2106:9107:17889 1:N:0:30
AAAGTCGAGGTGCCTAAAGTGGCAACCCAGACTAGGTCGGAGGTTGGTGGTGTAGAGCTTCCTGTAGCCGCATGGCGTTCGTACTTAAATATGGAACTAACCATTCCAATTTTCGCTGTCTCTTATACACATCTCCGAGCCCACGAGACT
+
BCCCAFBCCBBBGGGGGGGGGGGHHHHGGHHGHHBF5EEGEEGFHHFEFEEFCEHDGHHHFHHHHHHGFGGGGGFCEFGGGGHHHFFEGHHGHHB3GHHHFHBGFGGFFHHHHHGGGGFGGHHHHHHHHFFGHHGHGCGGGGGGGGGGGH
@M02034:409:000000000-BFKT7:1:2106:11195:17890 1:N:0:30
AAAGTCGAGGTGCCTAAAGTGGCAACCCAGACTCATCATACGGTTGGTGGTGTAGAGCTTCCTGTAGCCGCATGGCGTTCGTACTTAAATATGGAACTAACCATTCCAATTTTCGCTGTCTCTTATACA
+
>>A11BAA?AAA1GF11BDGGFEFHFFGGHCGHHHFCHHHHHEHG//AFEAFGFBGGFHHAGHGFH2AAE?/EEFHGFCFFFHGEHFG1@GFG1DD1EFCC0>FHGF2>FGHG2EEGFEFHFGFFFBGF
@M02034:409:000000000-BFKT7:1:2106:9125:17895 1:N:0:30
AAAGTCGAGGTGCCTAAAGTGGCAACCCAGA
+
AA@A>B1>>>>1BB1BFBGFBAB01ABA00A
@M02034:409:000000000-BFKT7:1:2106:22130:17896 1:N:0:30
AAAGTCGAGGTGCCTAAAGTGGCAACCCAGACTCGGGATGCGGTTGGTGGTGTAGAGCTTCCTGTAGCCGCATGGCGTTCGTACTTAAATATGGAACTAACCATTCCAATTTTCGCTGTCTCTTATACACATCTCCGAGCCCACGAGACT
+
A?AA>DAABAAAGFGFEGFGFG2FGHCEGHHGHHGEEGGGEEGEEEE11EAFBDFFGAGGGEGGFEGFDEGEGGH1EEEGGGFHHHHGHHHGFHHG3GFFFFBFGEFFGHEHHFE?ED/DGDFBDFFGFCGHEGGD?>//@FEA@C@D.>
@M02034:409:000000000-BFKT7:1:2106:22113:17898 1:N:0:30
AAAGTCGAGGTGCCTAAAGTGGCAACCCAGACTCGGGATGCGGTTGGTGGTGTAGAGCTTCCTGTAGCCGCATGGCGTTCGTACTTAAATATGGAACTAACCATTCCAATTTTCGCTGTCTCTTATACACATCTCCGAGCCCACGAGACT
+
CCCCCFCCCBAAGGGGGGGGGGGHHHHGGHHGHHGGGGGGGGGGGGGGFFEFGFHGHGHHHHHHHHHHHGGGGGHHGEGGGFGHHHHHHHHHHHFGFHHGHGHHHHHGHHHGHHGGGGFGHGHHHHHEFGHHHHHHE@CDDGHGGGGGGF
@M02034:409:000000000-BFKT7:1:2106:12496:17899 1:N:0:30
AAAGTCGAGGTGCCTAAAGTGGCAACCCAGACTAATCAGCAGGTTGGTGGTGTAGAGCTTCCTGTAGCCGCATGGCGTTCGTACTTAAATATGGAACTAACCATTCCAATTTTCGCTGTCTCTTATACACATCTCCGAGCCCACGAGACT
+
AABBAFAABB>AGGFFGGGGGGGFHEHGGHHGHHHHGHHHHHGHHGGGFFABBEHHHGGHHBGFHHHHHGGGGGHHGGGGGFCGGHGEHGGHHHGGFFHHHGFGHHGHHHHHHHGDFGEFHHFFHHFHFGBHHHHFF/CCGGHGGCGGGG
@M02034:409:000000000-BFKT7:1:2106:11921:17899 1:N:0:30
AAAGTCGAGGTGCCTAAAGTGGCAACCCAGACTACTAAGAATGTTGGTGGTGTAGAGCTTCCTGTAGCCGCATGGCGTTCGTACTTAAATATGGAACTAACCATTCCAATTTTCG
+
CCCCCFABBBBBGGGGGGGGGGGHHHHGGHGGHB35DDGGHHHHHHHGGGGFHHHFHHHHHHHHHHHHHGGGGGGHGGGGGGEHHHHHFHHHHHHHGGGGHHHHHHHHHHHHHHG
@M02034:409:000000000-BFKT7:1:2106:11935:17911 1:N:0:30
AAAGTCGAGGTGCCTAAAGTGGCAACCCAGACTACTAAGAATGTTGGTGGTGTAGAGCTTCCTGTAGCCGCATGGCGTTCGTACTTAAATATGGAACTAACCATTCCAATTTTCGGCTGTCTCTTATACACATCTCCGAGCCCACGAGA
+
AABBAFBBBBABGGGGGGGGGGGHHHHGGHHGHHHHHHHHHHHGHHHFFGFGHEHGHHHHHHHFHHHHGFGGGGHHGGGGGGHHHHHH3GHHHHFGGHHHHHFGHHHGGHHHHHGGEGGGHHHHHGHHGGHHHHHHHGGGGGGHGG@/A
@M02034:409:000000000-BFKT7:1:2106:20219:17919 1:N:0:30
AAAGTCGAGGTGCCTAAAGTGGCAACCCAGACTACT
+
AAAAAFAADD>1FGGFCG131AFHHGFFFHHGH10B
@M02034:409:000000000-BFKT7:1:2106:7240:17931 1:N:0:30
AAAGTCGAGGTGCCTAAAGTGGCAACCCAGACTTCGACGACGGTTGGTGGTGTAGAGCTTCCTGTAGCCGCATGGCGTTCGTACTTAAATATGGAACTAACCATTCCAATTTTCGCTGTCTCTTATACACATCTCCGAGCCCACGAGACT
+
BBBBBFBBBB>AGGGGGGGGGFGHHHHGGHHGFHHFHGGGGGEGGGGEFGEFHBHEGBGHHHHHFGHHGGG/FGHGGAEGGECHHHHHHHHHHF3FGHGHHHFHGHHFFGHHHBBDGGCGHHGHFFHHFFHFHHHBDCFFCEEACDGG?D
@M02034:409:000000000-BFKT7:1:2106:12406:17938 1:N:0:30
AAAGTCGAGGTGCCTAAAGTGGCAACCCAGACTGCTAATCTGGTTGGTGGTGTAGAGCTTCCTGTAGCCGCATGGCGTTCGTACTTAAATATGGAACTAACCATTCCAATTTTCGCTGTTCTTATACACATCTCCGAGCCCACGAGACTA
+
CCCCCFCCCCCBGGGGGGGFGGGHHHHGGHHGHHHHHHHHGGHHHGGEFGBFGHHHHHHHHHHHHHHHHGFGGGHHGGGGGGHHHHHHGHHHHHGGFHHHHHHHHHHHHHHHHHGGGGEHHHHFHHEHGFHHHGHGGGGGGHGGGGGGHF
@M02034:409:000000000-BFKT7:1:2106:27398:17938 1:N:0:30
AAAGTCGAGGTGCCTAAAGTGGCAACCCAGACTTCGAAGTATGTTGGTGGTGTAGAGCTTCCTGTAGCCGCATGGCGTTCGTACTTAAATAAGGAACTAACCATTCCAATTTTCGCTGTCTCTTATACACATCTCCGAGCCCACGAGAC
+
AABABFAB3>>AGGGAGGGGGGGFHHCGDDGFFGHCG2F2DFFBF5AAFCEFGGHHHHHHHEHHFAGFFE?E1EF1>EECEE2GHHFHFGH3BFECHFFHF0BG3FFGHGHHHHGGG/EFHHGHGHHHHHFGHHGHG/BCCFC//<>AD
@M02034:409:000000000-BFKT7:1:2106:13604:17940 1:N:0:30
AAAGTCGAGGTGCCTAAAGTGGCAACCCAGACTCAGACGGGGGTTGGTGGTGTAGAGCTTCCTGTAGCCGCATGGCGTTCGTACTTAAATATGGAACTAACCATTCCAATTTTCGCTGTCTCTTATACACATCTCCGAGCCCACGAGACT
+
CCCBCFCCCCBAGGGGGGGGGGGHHHHGGHHGHHHHHHGGGGGGGGGEGGFFHHHHHGHHHHHHHHHHHGGGGGHHGGGGGGFHHHHHHHHHHHHHHHHHHHHHHHHHHHHHHHGGGGGHHHHHHHFHHHHHHHHHGCGGGGHGGGGGGH
@M02034:409:000000000-BFKT7:1:2106:2564:17940 1:N:0:30
AAAGTCGAGGTGCCTAAAGTGGCAACCCAGACTGTGGTGTCGGTTGGTGGTGTAGAGCTTCCTGTAGCCGCATGGCGTTCGTACTTAAATATGGAACTAACCATTCCAATTTTCGCTGTCTCTTATACACATCTCCGAGCCCACGAGACT
+
AAA1AF1>ADAAGGGGFGGF1FFGHHFEGCFFFHHFFHGHH/AEE/AAA/ABGHDDGHHHHEGFFHFGFGGGGEHFE/EFEEFG/F2EGHDGFHGFFGGGHHGEFHFHHHHHHFGGGGGHHGGGHHHH2CG1BFFFF/C@CGEGGGGCFF
@M02034:409:000000000-BFKT7:1:2106:13621:17946 1:N:0:30
AAAGTCGAGGTGCCTAAAGTGGCAACCCAGACTCAGACGGGGGTTGGTGGTGTAGAGCTTCCTGTAGCCGCATG
+
AAAAAF>1>1>>BGGGGGFFGE00AFCEAHHGHB1AFFGCEA/E/E/>B?EFC112F11FB@1B@@@2@>//??
@M02034:409:000000000-BFKT7:1:2106:8482:17949 1:N:0:30
AAAGTCGAGGTGCCTAAAGTGGCAACCCAGACTCAGGGTCATGTTGGTGGTGTAGAGCTTCCTGTAGCCGCATGGCGTTCGTACTTAAATATGGAACTAACCATTCCAATTTTCGCTGTCTCTTATACACATCTCCGAGCCCACGAGACT
+
AAAA13AADDAAGFGGGGGGGBFHHGHGGGGGHHHHHGGHHGHGHHGEEF/FAGFFEFHGHHHHHHHGHGGCGGHHGGGGF?FGFHHGGHFEFFDGFHFB@FDHHHHEFHHHFEE?EGEHHGHFBFBFBGFFGGBDCC/<CFEECCGGGG
@M02034:409:000000000-BFKT7:1:2106:8873:17954 1:N:0:30
AAAGTCGAGGTGCCTAAAGTGGCAACCCAGACTCATC
+
CCCCCFBCCCABGGGGGCGGGGGHHHHGGGHGHF355
@M02034:409:000000000-BFKT7:1:2106:23075:17956 1:N:0:30
AAAGTCGAGGTGCCTAAAGTGGCAACCCAGACTCAGCATCATGTTGGTGGTGTAGAGCTTCCTGTAGCCGCATGGCGTTCGTACTTAAATATGGAACTAACCATTCCAATTTTCGCTGCCTCTTATACACATCTCCGAG
+
BBBBBFBBBBAAGGGGGGGGGGGHGHGGGHHGH3EFGEGHHH5FFHCAAEFGCFG5F5AF5GGFFF55BEEAEGHFGE?EFA2GFGHFGHGGFG33FCDF@13GHFFDBB3F44>EEE/03BF?D444?F2BGHHBE/<
@M02034:409:000000000-BFKT7:1:2106:28866:17959 1:N:0:30
AAAGTCGAGGTGCCTAAAGTGGCAACCCAGACTAGTAAGAATGTTGGTGGTGTAGAGCTTCCTGTAGCCGCATGGCGTTCGTACTTAAATATGGAACTAACCATTCCAATTTTCGCTGTCTCTTATACACATCTCCGAGCCCACGAGAC
+
BBBBBFBBBBB@GGGGGGGGGGGHHHHGGHHGHHHHHGB5GDGHHHEEFEEFHHHGHGHHHHHHHHHHHGGGGGHHGGFGGGEHHHHGGGHHHHFGHGGCGHHHHHHHBFHHHHGGGGGHHHHHGHFHHHBGHHGHD>D@CGGGD/<AD
@M02034:409:000000000-BFKT7:1:2106:29446:17967 1:N:0:30
AAAGTCGAGGTGCCTAAAGTGGCAACCCAGACTGTGGGGCAGGTTGGTGGTGTAGAGCTTCCTGGAG
+
1AA1AB1>1A1>BGDGBGGDGD00AAAE0FGCHE11BEAAEE?GH0A/B/AFAEF2FFFHF1BB00B
@M02034:409:000000000-BFKT7:1:2106:14328:17969 1:N:0:30
AAAGTCGAGGTGCCTAAAGTGGCAACCCAGACTTATCCTCCTGTTGGTGGTGTAGAGCTTCCTGTAGCCGCATGGCGTTCGTACTTAAATATGGAACTAACCATTCCAATTTTCGCTGTCTCTTATACACATCTCCGAGCCCACGAGACT
+
CCCCCFCCCCAAGGGGGGGGGGGHHHHGGHHGHHHHHHHHHHHHHHHGGGEFGHHHHHHHHHHHGHHHHGGGGGHHGGGGGGHHHHHHHHHHHHHHGHHHHHHHHHHHHHHHHHGGGGGFHFHHHHDHHGFHHHHHGGGFGGHGGGGGGD
@M02034:409:000000000-BFKT7:1:2106:24539:17970 1:N:0:30
AAAGTCGAGGTGCCTAAAGTGGCAACCCAGACTCCTCCGTTTGTTGGTGGTGTAGAGCTTCCTGTAGCCGCATGGCGTTCGTACTTAAATATGGAACTAACCATTCCAATTTTCGCTGTCTCTTATACACATCTCCGAGCCCACGAGAC
+
BBBBBFBBBBABGGGGGGGGGGGHHHHGGHHGHHHHHHGGGHGHHHGFGGEFHHHFHHHHHGHHHHHGHGGEEGHGGGGFFGFHHHFGHHGGHF3FGHHHHGHHHHHGBGHHHHEGGGGHHGHHHHHHFFGHGHGFGCCFFGHGGGG?D
@M02034:409:000000000-BFKT7:1:2106:14345:17975 1:N:0:30
AAAGTCGAGGTGCCTAAAGTGGCAACCCAGACTTATCCTCCTGTTGGTGGTGTAGAGCTTCCTGTAGCCGCATGGCGTTCGTACTTAAATATGGAACTAACCATTCCAATTTTCGCTGTCTCTTATACACATCT
+
>3AA3BAABA>>B4GFGFCFDGFFCABEFHHGHHHHHHHHHGH5ABFBAEEF1BGHGHE35FGF5FDDBEEEEEGAEEFG?EHEHHFFBGBFHHFH@F333B3?F44?GFFDH4E//EEFHHHFDGEE?F2FFD
@M02034:409:000000000-BFKT7:1:2106:27249:17976 1:N:0:30
AAAGTCGAGGTGCCTAAAGTGGCAACCCAGACTAATTGTAAGGTTGGTGGTGTAGAGCTTCCTGGAGCCGCATGGCGTTCGTACTTAAATATGGTACTAACCATTCCAATTTTCGCTGTCTCTTATACACATCTCCGAGCCCACGAGACT
+
BBBABFAABBABGGGGGGGFGGGHFGGAEG223ABF5FGG5D3AEGCAAEEEF3FBEAFGFFEG32B21AA0BEGEEE/EEEF1?4FD3DGFGB44@FFF303FGBF?4FGHHFE/EA?B?4BF4GF?D2B?FF32?<</<?<F@CCG/<
@M02034:409:000000000-BFKT7:1:2106:27231:17978 1:N:0:30
AAAGTCGAGGTGCCTAAAGTGGCAACCCAG
+
BBCCCFCCCCBBGGGGGGGGGGGHHHHGGH
@M02034:409:000000000-BFKT7:1:2106:25109:17983 1:N:0:30
AAAGTCGAGGTGCCTAAAGTGGCAACCCAGACTAGGAATCAGGTTGGTGGTGTAGAGCTTCCTGTAGCCGCATGGCGTTCGTACTTAAATATGGAACTAACCATTCCAATTTTCGCTGTCTCTTATACACATCTCCGAGCCCACGAGACT
+
>1>1ADAADD>AGGGGGGGGFFCFGHGCE0GFF11B11A11A1GGAEE//EFGFB2BEGGGFGABFEFHCECAFHHEEECEEBHEFBF1GHGF111FGGHFHHHHHHFDGFHHFEGGE/FGHGGGGDGFCGHHHHHF<<CCFHGGCGGGF
@M02034:409:000000000-BFKT7:1:2106:3060:17984 1:N:0:30
AAAGTCGAGGTGCCTAAAGTGGCAACCCAGACTGGGGGT
+
ABCBAFBADCABGGGGGGGFGGGHHHHGGHHGHF2FGGG
@M02034:409:000000000-BFKT7:1:2106:21525:17990 1:N:0:30
AAAGTCGAGGTGCCTAAAGTGGCAACCCAGACTCCGACGTGTGTTGGTGGTGTAGAGCTTCCTGTAGCCGCATGGCGTTCGTACTTAAATATGGAACTAACCATTCCAATTTTCGCTGTCTCTTATACACATCTCCGAGCCCACGAGAC
+
A?AA1BAAD1AAGGG1BFFDBGFGHHHGGHGGFHHFGGGAEHHGFFEAAEEFFGHHHFHHHHGHFHGGGEGGFGAFEEEFGGHFGH2GFFDDGH1>BCFB>0FFG>BGHGHHHEECCCA1>>FHHHEFFFFFFF1FE??<<<CFC/-<A
@M02034:409:000000000-BFKT7:1:2106:24498:18000 1:N:0:30
AAAGTCGAGGTGCCTAAAGTGGCAACCCAGACTAGGGAGAATGTTGGTGGTGTAGAGCTTCCTGTAGCCGCATGGCGTTCGTACTTAAATATGGAACTAACCATTCCAATTTTCGCTGTCTCTTATACACATCTCCGAGCCCACGAGACT
+
BBBBBFBBBBABGGGGGGGGGGGHHHHGGHHGHHHHHFFGHHHHHHHGGGEFHHHHHHHHHHHHHHHHGGGGGGHGGFGGGGHHHHHHFGHHHHFFHHHHHHHHHGHHHHHHHHGGGGGGHHHHHHHHGHHHHHHHG@GGGGHGGFGAGF
@M02034:409:000000000-BFKT7:1:2106:24481:18001 1:N:0:30
AAAGTCGAGGTGCCTAAAGTGGCAACCCAGACTAGGGAGAATGTTGGTGGTGTAGAGCTTCCTGTAGCCGCATGGCGTTCGTACTTAAATATGGAACTAACCATTCCAATTTTCTCTGTCTCTTATACACATCTCCGAGCCCACGAGACT
+
BBBBBFABBBAAGGGFGGGGGCFHFGHGGH2AFGF323AEFFFHGHHDF?EEGFGFHEHHGHHHGGHDG?EEEGGGEGGGDGHHHHHDEHHHHBD3BFDG?C3FGHH4BBGHHD4BG4FFHHHHFHGHHHHEHHFEA/BFFG/F</BDA<
@M02034:409:000000000-BFKT7:1:2106:19316:18009 1:N:0:30
AAAGTCGAGGTGCCTAAAGTGGCAACCCAGACTGCGAATCCTGTTG
+
CCCCCFBCBCACGGGGGGGGGGGHHHHGGHHGH3AEAAE23FHHBA
@M02034:409:000000000-BFKT7:1:2106:11626:18016 1:N:0:30
AAAGTCGAGGTGCCTAAAGTGGCAACCCAGACTAAGCCGAAGGTTGGTGGTGTAGAGCTTCCTGTAGCCGCATGGCGTTCGTACTTAAATATGGAACTAACCATTCCAATTTTCGCTGTCTCTTATACACATCTCCGAGCCCACGAGACT
+
CCCCCFBCBBABGGGGGGGGGGGHHHHGGHHGHHHHHHGGEEGHHHGEFEEGHHHGGHHHFHHHAEGFHGGEGGHFGGGGGGHHHHHHGHHHHHFFGHHHFHHFHGHFHGGHHFGGGGDGHHHHGHHFFHHHHHFGF@GGGGGGG?DDGF
@M02034:409:000000000-BFKT7:1:2106:14842:18023 1:N:0:30
AAAGTCGAGGTGCCTAAAGTGGCAACCCAGACTAAGAATAATGTTGGTGGTGTAGAGCTTCCTGTAGCCGCATGGCGTTCGTACTTAAATATGGAACTAACCATTCCAATTTTCGCTGTCTCTTATACACATCTCCGAGCCCACGAGACT
+
A1AAAFAADD1AFFGGGGGGBFFGHH0A0AEFHHCFDGFFGHHHHFHEA/BBAFG2DGHFH1FAFHHHHGA/EBGGEFGGFF0>FGFBFH2DGB11BFGHGGHGDGHHHHHFHGEGGGGHGEGFFBBGFFFHHHGHGC?CCEFCCCGGCG
@M02034:409:000000000-BFKT7:1:2106:11829:18027 1:N:0:30
AAAGTCGAGGTGCCTAAAGTGGCAACCCAGACTGGGGCGGGGGTTGGTGGTGTAGAGCTTCCTGTAGCCGCATGGCGTTCGTACTTAAATATGGAACTAACCATTCCAATTTTCGCTGTCTCTTATACACATCTCCGAGCCCACG
+
AAABAF@ADDAAGGGGGGGGFGGHHHGGFHHGHGHGGGGGCCEEEFGDFG<?FGFBHGHHGHHHHHHHHFCGGGHGFGGFFGHGFG>DHHFHGH1GGH0GHHBGGGFHGGHHHGGFGFGFHFHHHHB0CBCG0B0FGAGAGGGGG
@M02034:409:000000000-BFKT7:1:2106:26407:18029 1:N:0:30
AAAGTCGAGGTGCCTAAAGTGGCAACCCAGACTAATAAGCTTGTTGGTGGTGTAGAGCTTCCTGTAGCCGCATGGCGTTCGTACTTAAATATGGAACTAACCATTCCAATTTTCGCTGTCTCTTATACACATCTCCGAGCCCACGAGAC
+
BBBBBF3ADBBBGGGGCGGGGGGHHHHGGHHGHHFHBGHGHHBFGHG2A2EA1AGB5FFEFHFFGFFGFFGGGGA1E>>FGFCGHHHHFHHEEG33FGHFC13F3FFFGGF4FGE/E??FFHHFD44F3G2FBF32C@BCGFHGGF?DA
@M02034:409:000000000-BFKT7:1:2106:6657:18032 1:N:0:30
AAAGTCGAGGTGCCTAAAGTGGCAACCCAGACTCGGGAGCCGGTTGGTGGTGTAGAGCTTCCTGTAGCCGCATGGCGTTCGTACTTAAATATGGAACTAACCATTCCAATTTTCGCTGTCTCTTATACACATCTCCGAGCCCACGAGAC
+
AAAAAD11ADAAGGGFGFGFGGGHHHHGGHHGGH0EEGEGG??/AEEEF/FGA1EEF1EF1FED@2EDDEEEGEG0/EEFAFBEGHHHDHFEGF11FG1B<01FGGFFHGHHF2@CFFAFGHGFFFEDFFHHHFBBF?@C/<GFCC-.>
@M02034:409:000000000-BFKT7:1:2106:5764:18033 1:N:0:30
AAAGTCGAGGTGCCTAAAGTGGCAACCCAGACTAGTGCTGGTGTTGGTGGTGTAGAGCTTCCTGTAGCCGCATGGCGTTCGTACTTAAATATGGAACTAACCATTCCAATTTTCGCTGTCTCTTATACACATCTCCGAGCCCACGAGACT
+
AAAAAFAA>DAAGGGGFFDGGCEF4BFEGGHGHHHFHHHHHHGHEHHEFDEFFHHHHGHHHHHGHFHGHGGEGGHGGGGGGEFHHHGHHFFDFHBFEFFGFGHHFHHFHHHHHHGFEE/BGGHHHHBGFFHHFHFHGGGC/FA/BD/<A<
@M02034:409:000000000-BFKT7:1:2106:15886:18037 1:N:0:30
AAAGTCGAGGTGCCTAAAGTGGCAACCCAGACTCATCATCAGGTTGGTGGTGTAGAGCTTCCTGTAGCCGCATGGCGTTCGTACTTAAATATGGAACTAACCATTCCAATTTTCGCTGTCTCTTATACACATCTCCGAGCCCACGAGACT
+
ABCCAFBBCBABGGGGGGGFGGGHHHHGGHHGHHHGFHHHGFFGHHGEEDGGHHHGFHHHHHHHHHHHGGGFGGHGGFGGGGHGGHHGHHHHHHGFHHGHFGFGFGFHHHFHHFGGGGAGFHHHFHHGHHHHHHHFF?GGGGHGGGGGDH
@M02034:409:000000000-BFKT7:1:2106:14114:18048 1:N:0:30
AAAGTCGAGGTGCCTAAAGTGGCAACCCAGACTGGGGGGTGTGTTGGTGGTGTAGAGCTTCCTGTAGCCGCATGGCGTTCGTACTTAAATATGGAACTAACCATTCCAATTTTCGCTGTCTCTTATACACATCTCCGAGCCCACGAGACT
+
BCCBAFCADDABGGGGGGGGGGGHHHHGGHHGHHHHGGG>ECGHHHGCFGAFFHHHHFHHHHGGDGHHFGGGGGHHGFGGGDFGHHFGHHGHHHFHFHFEHGGHHGHGHHFHGHGGGGGGGGGFGGGGFGFGGGGFEDGGGGGFFFFFDF
@M02034:409:000000000-BFKT7:1:2106:5768:18052 1:N:0:30
AAAGTCGAGGTGCCTAAAGTGGCAACCCAGACTATTGCTGGTGTTGGTGGTGTAGAGCTTCCTGTAGCCGCATGGCGTTCGTACTTAAATATGGAACTAACCATTCCAATTTTCGCTGTCTCTTATACACATCTCCGAGCCCACGAGAC
+
A?AB>BA>AAABGFGB44FGDFEGFFFEGHHGHH5BAEHFHHHFEFGACEGEABGHFDG3ABFBFFFFDEFCE?BFEG?FAEGHGFHH3GFHHHFBBFBB3F3BGBEEFHHGHFCFEEEDHHHFGHEFDCFGGG?FE>/>CEH//>?/?
@M02034:409:000000000-BFKT7:1:2106:26855:18053 1:N:0:30
AAAGTCGAGGTGCCTAAAGTGGCAACCCAGACTAATAATCATGTTGGTGGTGTAGAGCTTCCTGTAGCCGCATGGCGTTCGTACTTAAATATGGAACTAACCATTCCAATTTTCGCTGTCCTTATACACATCTCCGAGCCCACGAACGG
+
BABBCFABCCBBGGGGGGGGGGGHHHHGGHHGHCHHFFHFGHHHFHH222BFFFHFFFGHFHHFHDFFFDGAFFH1EEEA>EFGEFHBGHHHF33@FFHH31@BFGHFBGGHHG?FFFEHHHHFG4BHGFHHHHHG@DGGGHGGCDGGG
@M02034:409:000000000-BFKT7:1:2106:6746:18058 1:N:0:30
AAAGTCGAGGTGCCTAAAGTGGCAACCCAGACTCCGGCTATTGTTGGTGGTGTAGAGCTTCCTGTAGCCGCATGGCGTTCGTACTTAAATATGGAACTAACCATTCCAATTTTCGCTGTCTCTTATACACATCTCCGAGCCCACGAGACT
+
B@ABBFBADBAAGGGGGGGGGGGHHHHGFHHGHHHGGGGGHHGHHHHGFG1BFGHHHHHHHHHHHHGHHGCFGGHHGEGGEEGHHHFFHHHHHHFHGHHGHHHHHHHHHHHHHFGFGGGHHHGHHHHHHGHHGHGHEDFCFGHGGGCGD<
@M02034:409:000000000-BFKT7:1:2106:3554:18061 1:N:0:30
AAAGTCGAGGTGCCTAAAGTGGCAACCCAGACTGGTATGGATGTTGGTGGTGTAGAGCTTCCTGTAGCCGCATGGCGTTCGTACTTAAATATGGAACTAACCATTCCAATTTTCGCTGTCTCTTATACACATCTCCGAGCCCACGAGAC
+
AABBAFBBDDAACFGFFFFGGGFHHHHGGH2FFF2BFGFHBFFGGGCE2BBFFFGBFFGGBGBF5AFGFEF0EEF1@EEFG1B1FFHH3BF4BF333BGB@GFGFFHFHHHHHFGGGGEGBFGFHB4?3?GCGB3BCBBCCEEFGGCCD
@M02034:409:000000000-BFKT7:1:2106:6766:18063 1:N:0:30
AAAGTCGAGGTGCCTAAAGTGGCAACCCAGACTCCGGCTATTGTTGGTGGTGTAGAGCTTCCTGTAGCCGCATGGCGTTCGTACTTAAATATGGAACTAACCATTCCAATTTTCGCTGTCTCTTATACACATCTCCGAGCCCACTA
+
>?AA>B3>>@A4BFGBFFDDBAABEAFEG2GGHHFEGGEGDDEDFGH1BE1AABFFFDGAFFFFGEGG3BEEF>?1>E@F1EGHFFGG3FFGHGE33FB??B3BFBBFFHFHHFEE/AEGFDFGDFEDBFGHHHF1?/>/DGHG0<
@M02034:409:000000000-BFKT7:1:2106:22094:18064 1:N:0:30
AAAGTCGAGGTGCCTAAAGTGGCAACCCAGACTAAGGGGAGTGTTGGTGGTGTAGAGCTTCCTGTAGCCGCATGGCGTTCGTACTTAAATATGGAACTAACCATTCCAATTTTCGCTGTCTCTTATACACATCTCCGAGCCCACGAGACT
+
ABBBBFABBBAAGGGGGGGFGGGHHHHGGHHGHHHHHHGGGGHHHHEEFGEFHHHHHGHHGHHHGHHHHG?EGGHGGGGGGGHHHHGGHHFHHHFFHHHHHHGHHGGHHHHHHHGGGGGHHGHHHHHGHHHHHHHHG?FCFGHGCGGGGG
@M02034:409:000000000-BFKT7:1:2106:15061:18069 1:N:0:30
AAAGTCGAGGTGCCTAAAGTGGCAACCCAGACTAGGCATGAGGTTGGTGGTGTAGAGCTTCCTGTAGCCGCATGGCGTTCGTACTTAAATATGGAACTAACCATTCCAATTTTCGCTGTCTCTTATACACATCTCCGAGCCCACGAGACT
+
BBBBBFABBB>AGGGGGGGGGGGGHHHGGHHGHHHGHHHHHGHHGHGGGGGFHGHGHHHHHHHHHHHHHGGGGGHHGFGGGGFHHHHHHHHHHHGFGHGHHHHHGGGFHGHHHHGGGGFHHGGHHHFHHGHHHHHGGBDCCEHGGFGGGH
@M02034:409:000000000-BFKT7:1:2106:18143:18070 1:N:0:30
AAAGTCGAGGTGCCTAAAGTGGCAACCCAGACTCGGCCTACGGTTGGTGGTGTAGAGCTTCCTGTAGCCGCATGGCGTTCGTACTTAAATATGGAACTAACCATTCCAATTTTCGCTGTCTCTTATACACATCTCCGAGCCCACGAGACT
+
BBBBBFBBBBAAGGGGGGGGGGGGHHHFGHHGHH2EFGGHGGGHGGGGGGGGGFHFHHHHHHHHHHFFHGGGGGHGGGGEGEFGHHHHFHHHHHFFHHHHHGGGGFFFHHFHHFGGGG?DGFHGHHBHFHHHHGHFEDGGCGHGGGGCDH
@M02034:409:000000000-BFKT7:1:2106:6869:18080 1:N:0:30
AAAGTCGAGGTGCCTAAAGTGGCAACCCAGACTCGTTCGGGTGTTGGTGGTGTAGAGCTTCCTGTAGCCGCATGGCGTTCGTACTTAAATATGGAACTAACCATTCCAATTTTCGCTGTCTCTTATACACATCTCCGAGCCCACGAGACT
+
AAAAAFABCBBBGGGGGGGFGGGHHHHGGHHGHH2FFFEGGHGGEE1FCEFEADGFF5FEEFGGBF@DBEGCFEG1EE@FEEBHGHHHHHHHGF33FFFGEC3FGEHBFHHHHBEFGG<FDFFFFFHHHFHFHHGBC@DGCGGFGGGFGF
@M02034:409:000000000-BFKT7:1:2106:19970:18086 1:N:0:30
AAAGTCGAGGTGCCTAAAGTGGCAACCCAGACTATTACTACTGTTGGTGGTGTAGAGCTTCCTGTAGCCGCATGGCGTTCGTACTTAAATATGGAACTAACCATTCCAATTTTCGCTGTCTCTTATACACATCTCCGAGCCCACGAGACT
+
BBBBBF>ABDB?FGGGCDGFFGFBGEHGGHGGHHHGCHHHHHHDEGAAAE2AAFGGHEHEFFHHGHGHFGGCGGHHGEGGCFHHHHHFFFGHHHHEEFGFGG3CHHEBGHEFFFGEEGEGHHEHEHDDFHHHHHFFG/CC@FHADGCFGH
@M02034:409:000000000-BFKT7:1:2106:9132:18089 1:N:0:30
AAAGTCGAGGTGCCTAAAGTGGCAACCCAGACTCAGGGGCAGGTTGGTGGTGTAGAGCTTCCTGTAGCCGCATGGCGTTCGTACTTAAATATGGAACTAACCATTCCAATTTTCGCTGTCTCTTATACACATCTCCGAGCCCACGAGACT
+
CBCCCFCCCBAAGGGGGGGFGGGHHHHGGHHGHHHHHHGGGGGHHHGGGGEFGHHHHHHHHHHHHHHHHGGGGGHHGGGGFEGHHHHHHHHHHHGHGH?GHHHHHHGHHHGHHFGGGGGGHGHHHGHHGHFHGHHHFCFCFGHGGCGGGG
@M02034:409:000000000-BFKT7:1:2106:2362:18094 1:N:0:30
AAAGTCGAGGTGCCTAAAGTGGCAACCCAGACTCAGCATCCTGTTGGTGGTGTAGAGCTTCCTGTAGCCGCATGGCGTTCGTACTTAAATATGGAACTAACCATTCCAATTTTCGCTGTCTCTTATACACATCTCCGAGCCCACGAGACT
+
BCCBAFCBCB>AGGGGGGGGGGGHHHHGGHHGHHHHHHHHHHHHHHHGGEEFHHHGHHHHHGHHGGFHHGGGGGHHGFGGGGHHHHGFHHGHHHFGGHGHHHFHHHGHFHHHHHGGGGGGHHHHHHFHFHHHHHGHE/B/>FHGG?FGGF
@M02034:409:000000000-BFKT7:1:2106:26751:18104 1:N:0:30
AAAGTCGAGGTGCCTAAAGTGGCAACCCAGACTAGTTTTGAGGTTGGTGGTGTAGAGCTTCCTGTAGCCGCATGGCGTTCGTACTTAAATATGGAACTAACCATTCCAATTTTCGCTGTCTCTTATACACATCTCCGAGCCCACGAGACT
+
AABBCFBCCBAAGGGGGGGGGGGGHHHGGHHGHHHHHHHHGGHGGHGGGGEFHHHGHHHHHHHGHHHHHGEGGGHHGEGGGGFHHHHHHHHGHEFGHGGFHHHHFHHHGHHGHHGGGGFFHHHHHHGHHHHHHHHHGFGGGGHGGCGDGF
@M02034:409:000000000-BFKT7:1:2106:12430:18104 1:N:0:30
AAAGTCGAGGTGCCTAAAGTGGCAACCCAGACTAATAATCATGTTGGTGGTGTAGAGCTTCCTGTAGCCGCATGGCGTTCGTACTTAAATATGGAACTAACCATTCCAATTTTCGCTGTCTCTTATACACATCTCCGAGCCCACGAGACT
+
BBCAAFBBCCBBGGGGGGGGGGGHHHHGGHHGHGHGDGHFDGHHHHHGFDGFFFHFGBGG5GGHHFHFGGGGGGH1E1>FFEFHGGGHHFHHHF33GHHHCGDGHDFFHHHHHFEGGGEFHHFGFHFHGHHHGGHGGCCCGGHGGFGGGG
@M02034:409:000000000-BFKT7:1:2106:20648:18105 1:N:0:30
AAAGTCGAGGTGCCTAAAGTGGCAACCCAGACTTCGAATTCGGTTGGTGGTGTAGAGCTTCCTGTAGCCGCATGGCGTTCGTACTTAAATATGGAACTAACCATTCCAATTTTCGCTGTCTCTTATACACATCTCCGAGCCCACGAGACT
+
BCCCBFAACCAAGGGGGGGGGGGHHHHGGHHGHHHGHHHHHGHGGGGEFGEFGFHFHFHHHGHHHHHHHGGGGGHHGFGGGFGHHGHGHHHHHGFFHHHHHFBGFHFFHHGHHGGGGGEDDGHHGHHHFGHHHHHHFCGGCGHGGCGGGG
@M02034:409:000000000-BFKT7:1:2106:6701:18106 1:N:0:30
AAAGTCGAGGTGCCTAAAGTGGCAACCCAGACTCGGGAGAATGTTGGTGGTGTAGAGCTTCCTGTAGCCGCATGGCGTTCGTACTTAAATATGGAACTAACCATTCCAATTTTCGCTGTCTCTTATACACATCTCCGAGCCCACGAGACT
+
BCCCBFCCCCBAGGGGFFGGGGGHHGHGGEHGHHGGGGGGHHHHHHGGGGGFHHHHHHHHHHHHHGHGHGGGGGHGGGGGGGFHHHGHHHHHHHHHHHHFHHGHHHHHHHHHHGGGGGGHHHHHHHGHHFHHHHFHDDGGGEHGGGGGGD
@M02034:409:000000000-BFKT7:1:2106:27112:18107 1:N:0:30
AAAGTCGAGGTGCCTAAAGTGGCAACCCAGACTCCGCAGCCTGTTGGTGGTGTAGAGCTTCCTGTAGCCGCATGGCGTTCGTACTTAAATATGGAACTAACCATTCCAATTTTCGCTGTCTCTTATACACATCTCCG
+
ABBABFAB>AAAGFGGGGGGEFFFFFHGGHHFFF3EEGEFHHFHHHGFC1ABFDG55G3FAGHHDFD5DEEEEEGCE1>FEEFAGHHHEF@4FF3FE3B33B?FGDB4?GBGG4<EE??233B33B3B3CFGFFHBD
@M02034:409:000000000-BFKT7:1:2106:12879:18107 1:N:0:30
AAAGTCGAGGTGCCTAAAGTGGCAACCCAGACTTGGGCTGGGGTTGGTGGTGTAGAGCTTCCTGTAGCCGCATGGCGTTCGTACTTAAATATGGAACTAACCATTCCAATTTTCGCTGTCTCTTATACACATCTCCGAGCCCACGAGACT
+
CCCCCFCCCCAAGGGGGGGGGGGHGHHGGHHGHHHHHHHGGGGGGGGFFGFFGFHHHHHHHHHHHHHHHGGGGGHHGGGGGEHHHHHHHGHHHHFGFHHHHHGHHHGHHHHHHHGGGGGHHHHHHHHHFHHHHHFGDCFCGGHGGGGGGH
@M02034:409:000000000-BFKT7:1:2106:18060:18108 1:N:0:30
AAAGTCGAGGTGCCTAAAGTGGCAACCCAGACTGGGGTGGGGGTTGGTGGTGTAGAGCTTCCTGTAGCCGCATGGCGTTCGTACTTAAATATGGAACTAACCATTCCAATTTTCGCTGTCTCTTATACACATCTCCGAGCCCACGAGACT
+
CCCCCFCCCCABGGGGGGGGGGGHHHHGGHHGHHHGGGFGGGGGGGGGGGEFGHHHHHHHHHHHHHHHHGGGGGHHGGGGGFFHHHHHHHHHHHGHGHGHHHGHHHHHHHHHHHGGGGEFHGHHHHHHGGHHHHHHGCCGGGHGGGGGGG
@M02034:409:000000000-BFKT7:1:2106:27614:18111 1:N:0:30
AAAGTCGAGGTGCCTAAAGTGGCAACCCAGACTGGTGGGGGTGTTGGTGGTGTAGAGCTTCCTGTAGCCGCATGGCGTTCGTACTTAAATATGGAACTAACCATTCCAATTTTCGCT
+
AAAABFBBBB>ACCGGFFGFFGFHGHHGGHEFEFDGF2AE2E0AAF1FF1???FGB5GFHBHHF3BG4BE/EEFHHG>E??F?/GGHBDG44B333FEDFHHHF3FFG3BGDGH?DG
@M02034:409:000000000-BFKT7:1:2106:17349:18123 1:N:0:30
AAAGTCGAGGTGCCTAAAGTGGCAACCCAGACTTTTTCTCCTGTTGGTGGTGTAGAGCTTCCTGTAGCCGCATGGCGTTCGTACTTAAATATGGAACTAACTATTCCAATTTTCGCTGTCTCTTATACACATCTCCGAGCCCACGAGACT
+
BCCCAFBBCCABGGGGGGGGGCGHHHHGGHHGHHGHFFFHGGHHFGHFA?EEAAF5DDGGHHHFHFF5DEE0EEC10EEFAE21GGHF3BGEDG33BFGC334D44??DGGGG4>EFEEGFHGFEGBFFFFCHHH2C/BC/FEACC/CFH
@M02034:409:000000000-BFKT7:1:2106:24483:18125 1:N:0:30
AAAGTCGAGGTGCCTAAAGTGGCAACCCAGACTAAGTTGGGGGTTGGTGGTGTAGAGCTTCCTGTAGCCGCATGGCGTTCGTACTTAAATATGGAACTAACCATTCCAATTTTCGCTGTCTCTTATACACATCTCCGAGCCCACGAGACT
+
BBBBBFBAB@ABGGGGGFGFGGGHHHHGGHHGHHHFGGHFGEG?AEFGG?BFHHHGHHHHHGHHGEDFGGGCFEHHGGGGGGHHHHHHHHFHHE3?CGFFHFHHBHBGBGHHHHDDG?EEB2GHFHDGFGFHFHDFF<DGGGGGGGFDGG
@M02034:409:000000000-BFKT7:1:2106:24780:18132 1:N:0:30
AAAGTCGAGGTGCCTAAAGTGGCAACCCAGACTATGGGGTCGGTTGGTGGTGTAGAGCTTCCTGTAGCCGCATGGCGTTCGTACTTAAATATGGAACTAACCATTCCAATTTTCGCTGTCTCTTAT
+
BBBBBFB?D?AAFGGGGGGGGGGGHHFGFHHGHG5DACEEFGCGGE?AFEFCGFGBF53BEBGF55@DFEE/E?FGEE>FFA?EFGBGBBFFHB3BFEDFC03BEFFF?BBG44/?CF/F3?B33B
@M02034:409:000000000-BFKT7:1:2106:5004:18134 1:N:0:30
AAAGTCGAGGTGCCTAAAGTGGCAACCCAGACTGGTGGTGGTGTTGAGCTTGTTGC
+
BBBBBFAA@DABGGGGGBGGGGGHFEFFGCFFFFDF2AA2EECH2BDF3DG315B5
@M02034:409:000000000-BFKT7:1:2106:7584:18139 1:N:0:30
AAAGTCGAGGTGCCTAAAGTGGCAACCCAGACTTTTGGGGGGGTTGGTGGTGTAGAGCTTCCTGTAGCCGCATGGCGTTCGTACTTAAATATGGAACTAACCATTCCAATTTTCGCTGTCTCTTATACACATCTCCGAGCCCACGAGACT
+
BBBABDAABBABFGGGGGGGGGGHGHHGEHHDHBHFGE?2EECGGGCDG?AEEBFFFFBGGGGFCFFFGGG?DFFFBDBEFDBEAFBFFBBBFF/BFFBFF.BBFFFBFFFFF/BFFFDBFFFFFFFFFFFFFFFEFADAFEEFF-@ADB
@M02034:409:000000000-BFKT7:1:2106:2506:18141 1:N:0:30
AAAGTCGAGGTGCCTAAAGTGGCAACCCAGACT
+
BBBBBFBBBDAAFGGGGGGGFGGGHHHECGFGH
@M02034:409:000000000-BFKT7:1:2106:2529:18141 1:N:0:30
AAAGTCGAGGTGCCTAAAGTGGCAACCCAGAC
+
BBBBBDABBDBAGGGG44GGGGEGHHHGGHHD
@M02034:409:000000000-BFKT7:1:2106:24765:18141 1:N:0:30
AAAGTCGAGGTGCCTAAAGTGGCAACCCAGACTAGGGGGTCGGTTGGTGGTGTAGAGCTTCCTGTAGCCGCATGGCGTTCGTACTTAAATATGGAACTAACCATTCCAATTTTCGCTGTCTCTTATACACATCTCCGAGCCCACGAGACT
+
BBBCBFCCCDBCGGGGGFGGGGGHHHHGGHHGHHHBGGGE?EGGGGGGGGEFHHHHHHHHHHHHHHHHHGGGGGHHGGGGGGHHHHDGHHHHHHHGHHHHHHHHHHGHFGHHHHGGGGGGHHHHHHHHGHHGGHHHE@CCGGHGGFGGGG
@M02034:409:000000000-BFKT7:1:2106:25268:18143 1:N:0:30
AAAGTCGAGGTGCCTAAAGTGGCAACCCAGACTCAGGCGGGGGTTGGTGGTGTAGAGCTTCCTGTAGCCGCATGGCGTTCGTACTTAAATATGGAACTAACCATTCCAATTTTCGCTGTCTCTTATACACATCTCCGAGCCCACGAGAC
+
ABAAAFAABBAAGGGGGGFFGGGCFHHGGHHGHHFHHGGGGGGGEGGGEGEFFHGGDFHHGGHFGFHGHGGGGDHHGDGE/C2FGGGDHHGDFFDFGHEBHHFFFGFHHHHHHHGGGGDDBGGHHHG0DFHHHCBGGCC@AEEF?-AAA
@M02034:409:000000000-BFKT7:1:2106:19953:18153 1:N:0:30
AAAGTCGAGGTGCCTAAAGTGGCAACCCAGACTTCGCGGGAGGTTGGTGGTGTAGAGCTTCCTGTAGCCGCATGGCGTTCGTACTTAAATATGGAACTAACCATTCCAATTTTCGCTGTCTCTTATACACATCTCCGAGCCCACGAGACT
+
BCCCCFCBCCAAGGGGGGGGGCGHHHHGGHHGHHHGGGGGGGGGHHGFGGGFFGHHHHHHHHHHHHHHHGGGGGHHGGGGGFHHHHHHHHHHHHHHHHHHHHFHHHGGGHHHHHGGGGGHHHHGHHHHFHHHHHHHGC?CGGHGGGGGGF
@M02034:409:000000000-BFKT7:1:2106:16477:18153 1:N:0:30
AAAGTCGAGGTGCCTAAAGTGGCAACCCAGACTGCTACTCCTGTTGGTGGTGTAGAGCTTCCTGTAGCCGCATGGCGTTCGTACTTAAATATGAAACTAACCATTCCAATTTTCGCTGTCTCTTATACACATCTCCGAGCCCACGAGACT
+
BABBAFB?DDAAGGG5FFGGG4FHHHHGCGFGHHHHGCHHHFHHBGHEEGEF1F5GGBHHFHBFGGFD3E0?EEHGGA?AE?EGGHHFHGHHHHFEFHFFFHGGHFFEHHGGHBEDGD/FBFGHBGHD?1BFFFBGC/C/BFFEG/@/EG
@M02034:409:000000000-BFKT7:1:2106:19973:18153 1:N:0:30
AAAGTCGAGGTGCCTAAAGTGGCAACCCAGACTTCGCGGGAGGTTGGTGGTGTAGAGCTTCCTGTAGCCGCATGGCGTTCGTACTTAAATATGGAACTAACCATTCCAATTTTCGCTGTCTCTTATACACATCTCCGAGCCCACGA
+
A3AA>BAAB2>4FGGGG4GGDGCCGGA2FHDGHGFFFGEG0AAABAEEFF11?FFDFFHFBGHHHFFFF1/>E?B?EEGGGEFGFGFF3FFFGGG3BGFHFHHGHHD?GBFGH2@DGGDBHFFF1FGFFCDFGGFHF/C>C.GF<<
@M02034:409:000000000-BFKT7:1:2106:20416:18154 1:N:0:30
AAAGTCGAGGTGCCTAAAGTGGCAACCCAGACTCAGCATCATGTTGGTGGTGTAGAGCTTCCTGTAGCCGCATGGCGTTCGTACTTAAATATGGAACTAACCATTCCAATTTTCGCTGTCTCTTATACACATCTCCGAGCCCACGAGACT
+
AAABBFCCCCAAFFGGGGGGGGGGHHHGFHHGHHHHHHHHHHHHHHHEFGEFGHHHHHHHHHHFGGHHHGGGGGHHGEGGEFFHHHHGHHGHHHGHHHHGHHHHHHHGHHGHGHGGGGGHGGHGGHHGFGHGHHGHE@FFDGGGGGGGGF
@M02034:409:000000000-BFKT7:1:2106:13022:18157 1:N:0:30
AAAGTCGAGGTGCCTAAAGTGGCAACCCAGACTAGTCAGACGGTTGGTGGTGTAGAGCTTCCTGTAGCCGCATGGCGTTCGTACTTAAATATGGAACTAACCATCCAATTTTCGCTGTCTCTTATCACATCTCCGAGCCCACGAGACTAG
+
BBBBAFBBBBAAGGGGGGGFGGGFFHHGGHHGHHHFHHFHHCGFGGGEEEBFHHHHHHHHHGHFHHHHHGGGGGHHGGGGGFHHGHHGHHGHGHGHGHHHHHGHFHHGGHHHHGFFFEGHHHHHHHGHGHHHHGECGGGGHGGGGGGHHG
@M02034:409:000000000-BFKT7:1:2106:27536:18164 1:N:0:30
AAAGTCGAGGTGCCTAAAGTGGCAACCCAGACTAATTCTAAGGTTGGTGGTGTAGAGCTTCCTGTAGCCGCATGGCGTTCGTACTTAAATATGGAACTAACCATTCCAATTTTCGCTGTCTCTTATACACATCTCCGAGCCCACGAGACT
+
CCCCCFCCCBABGGGGGGGGGFGHHHHGGHHGHHHHHHHHHHGFGHGEGGGFHHHHHHHHHHHHHHHHHGGGGGHHGGGGGGGHHHHBGHHHHEHHFHHFHHHHHHHHHHHHHHGGGGEHHHHHHHHHGHHHHHHHF?DCF?GGGGGGGF
@M02034:409:000000000-BFKT7:1:2106:9375:18172 1:N:0:30
AAAGTCGAGGTGCCTAAAGTGGCAACCCAGACTATGAATAATGTTGGTGGTGTAGAGCTTCCTGTAGCCGCATGGCGTTCGTACTTAAATATGGAACTAACCATTCCAATTTTCGCTGTCTCTTATACACATCTCCGAGCCCACGAGACT
+
CBCCBFBBBCCCGGGGGGGGGGGHHHHGGHHGHHHHCFHFFGHHHHHGGGGFGGHFGFHHDGEGHGHGFGGFGGGFGEGGGEGHHHHHFDGHHFBDHHFHCGFGHFGHFGHHHGGGGGGHHHHHGHHFGHGHFHHFGGGGGGHGGGGGGH
@M02034:409:000000000-BFKT7:1:2106:12512:18172 1:N:0:30
AAAGTCGAGGTGCCTAAAGTGGCAACCCAGACTCCGACGGGGGTTGGTGGTGTAGAGCTTCCTGTAGCCGCATGGCGTTCGTACTTAAATATGGAACTAACCATTCCAATTTTCGCTGTCTCTTATACACATCTCCGAGCCCACGAGACT
+
BBBBBFBBBBAAGGGGGGGFGGGHHHHGGHHGHHHGGGGGGGGGGGGEFGEFGHHHHHHHHHHHHHHHHGGGGGHHGFGGGGHHHHHHHHHHHHHGHHFFHHGHHHGHHHHHHHGGGGGHHFHHHHGHGHEHHHHHGFGGGGHGGGGGGF
@M02034:409:000000000-BFKT7:1:2106:4622:18174 1:N:0:30
AAAGTCGAGGTGCCTAAAGTTGCAACCCAGACTGGGAAGGGGGTTGGTGGTGTAGAGCTTCCTGTAGCCGCATGGCGTTCGTACTTAAATATGGAACTAACCATTCCAATTTTCGCTGTCTCTTATACACATCTCCGAGCCCACGAGAC
+
AAA@?FAA1A>>1BFFFFFF33DFGHHE0FHGHHGFFHGCCE/AAAEEAABBBFD2FGBEGBFGGGDFFE>FGBGGEEE??E0?FG>BFFBDGHGFHBB1FGFGEFFFFHHHFGCGG/CDHHHGHHFFGHHBBF>1C<A/@FHGCACGG
@M02034:409:000000000-BFKT7:1:2106:19827:18176 1:N:0:30
AAAGTCGAGGTGCCTAAAGTGGCAACCCAGACTACGGCTCGGGGTGGTGGTGTAGAGCTTCCTGTAGCCGCATGGCGTTCGTACTTAAATATGGAACTAACCATTCCAATTTTCGCTGTCTCTTATACACATCTCCGAGCCCACGAGAC
+
AAAA>BA?BBAAGFGCBGFFAGAEGGGGGHHGHHHG??EEFGG0AAEAEGAF1B5DD5GF5GDFGFGBDDFGGFH1EFGGGGHGFHFDG4G?EGG3BG3FF0?GHGFFHHGHE?BDDGC2GHHHHFFHB2GG1F11?<CA@FFFGGGDG
@M02034:409:000000000-BFKT7:1:2106:4640:18179 1:N:0:30
AAAGTCGAGGTGCCTAAAGTGGCAACCCAGACTGGGAAGGGGGTTGGTGGTGTAGAGCTTCCTGTAGCCGCATGGCGTTCGTACTTAAATATGGAACTAACCATTCCAATTTTCGCTGTCTCTTATACACATCTCCGAGCCCACGAGACT
+
BACCAFBBCCABGGGGGGGGGGGHGHHGGHHGHHFHHHGGGGGEGGGGFGFGHHHHHHHHHHHHHHHHHGGGGGHHGGGGGGHHHHHHGHHHHHHGHHFFHHFHHHGHHHGHHHGGGGGHHHHHFHGFGHHHHHHHE@FCGGHGGGGGGD
@M02034:409:000000000-BFKT7:1:2106:13041:18180 1:N:0:30
AAAGTCGAGGTGCCTAAAGTGGCAACCCAGACTAATAATTATGTTGGTGGTGTAGAGCTTCCTGTAGCCGCATGGCGTTCGTACTTAAATATGGTACTAACCATTCCAATTTTCGCTGTCTCTTATACACATCTCCGAGCCCACGAGACT
+
BABBBFBBBBAAGGGGGGGGGGGHHHHGCHGFHHHGGFHHFHFHHHGEF?FFA3F5ED3B5GHHHE5DDAECGGH1EEEFEE2EGHHH3GHGGE44BDF@313BGFD4FFDGG4>/EA/FDFFGF44BDGB3BFDFD@CCGAGE@?CGDG
@M02034:409:000000000-BFKT7:1:2106:19197:18192 1:N:0:30
AAAGTCGAGGTGCCTAAAGTGGCAACCCAGACTACT
+
A?AAAFBBBDAAFGGGGGGGFGGFGHHEGG2FG335
@M02034:409:000000000-BFKT7:1:2106:24499:18194 1:N:0:30
AAAGTCGAGGTGCCTAAAGTGGCAACCCAGACTATGACGCATGTTGGTGGTGTAGAGCTTCCTGTAGCCGCATGGCGTTCGT
+
BABBBFABBBBBGGGGGGGGGGGHHHHGGHAFC3AGFHGFAEFH5GFEEEGGE3F5E5BBAFFGE5A5A1E0EE11>?EF1>
@M02034:409:000000000-BFKT7:1:2106:11444:18205 1:N:0:30
AAAGTCGAGGTGCCTAAAGTGGCAACCCAGACTGGTCCGGCTGTTGGTGGTGTAGAGCTTCCTGTAGCCGCATGGCGTTCGTACTTAAATATGGAACTAACCATTCCAATTTTCGCTGTCTCTTATACACATCTCCGAGCCCACGAGACT
+
BBBBBFABCCBBGGGGGGGGGGGHHHHGGHHGHHHHHHGGGGGHHHHGGGEFHHHHHHHHHHHHHHHHHGGGGGHHGGGGGGHHHHGGFHHHHHGHHHGHHHHHHHHHHHHHHHGGGGGHHHHHHHHHHHGHHHGHGCGGGGHGGFGGG>
@M02034:409:000000000-BFKT7:1:2106:14728:18207 1:N:0:30
AAAGTCGAGGTGCCTAAAGTGGCAACCCAGACTAAGAATAATGTTGG
+
AA??A3>A@D>A1F1FGGGAF1A0AFC0AGC01EDB11AEHFEGGBC
@M02034:409:000000000-BFKT7:1:2106:10888:18211 1:N:0:30
AAAGTCGAGGTGCCTAAAGTGGCAACCCAGACTTATAATCAGGTTGGTGGTGTAGAGCTCCTGTAGCCGCATGGCGTTCGTACTTAAATATGGAACTAACCATTCCAATTTTCGCTGTCTCTTATACACATCTCCGAGCCCACGAGACTA
+
BBBCBFCCCCABGGGGGGGGGGGHHHHGGHHGHHHHHHHHFFGFGHGEFGGGAAGFFDGGFHGHFHHHGAEEEHFEEFGGGHGHHHHHHHHHHFDCGFHHFFGHHBFFGHHHHE/EE?BGHHHHHHGGHEFHHHGFGGGGGFFC@CGEHB
@M02034:409:000000000-BFKT7:1:2106:8225:18215 1:N:0:30
AAAGTCGAGGTGCCTAAAGTGGCAACCCAGACTAAGAAGAAGGTTGGTGGTGTAGAGCTTCCTGTAGCCGCATGGCGTTCGTACTTAAATATGGAACTAACCATTCCAATTTTCGCTGTCTCTTATACACATCTCCGAGCCCACGAGACT
+
AAAB>DAAB>A?GGGGGGGFFGGHHHGGGHHFHHHHHHHHAFHFFGFECEEFFBGFFDGGGGGGGFGFDEECGE1F@FGGDB?FGHHHHHGHFFDFFHF33?3FGFB4GGGGHGE/EEEGFFFGDGBGBHHHBG?GE?</BCFGGGGGCD
@M02034:409:000000000-BFKT7:1:2106:4398:18224 1:N:0:30
AAAGTCGAGGTGCCTAAAGTGGCAACCCAGACTACGGGTCGGGTTGGTGGTGTAGAGCTTCCTGTAGCCGCATGGCGTTCGTACTTAAATATGGAACTAACCATTCCAATTTTCGCTGTCTCTTATACACATCTCCGAGCCCACGAGACT
+
BBAAA5AADDAAGGGGGGGGGGEFHDGGFHHGHHHGGGEFGGGGFGGEGGEFGHHHHHHHGHHFFGGHHGGGGGHHGFGEGGHHHHHGHHGHHHHHFFHHHHGHGHFHHHHHHHGGGGGHHHHHHHHHGHHHHHFHD@CGGGHGGGGFGF
@M02034:409:000000000-BFKT7:1:2106:9478:18226 1:N:0:30
AAAGTCGAGGTGCCTAAAGTGGCAACCCAGACTTGTGGTTCGGTTGGTGGTGTAGAGCTTCCTGTAGCCGCATGGCGTTCGTACTTAAATATGGAACTAACCATTCCAATTTTCGCTGTCTCTTATACACATCTCCGAGCCCACGAGACT
+
CCCCCFBCBCCCGGGGGGGGGGGHHHHGGGHGHHHHHGHGHGGGGGGGGGEFGHHHHHHHHHHHHHGHHGGGGGHHGGGGGGHHHHHFGHHHHHGHHHHHHHHHHHGHHHHHHFGGGGGHHGHHHHGHGHGHGHFGGCFFGGHGGGGGGH
@M02034:409:000000000-BFKT7:1:2106:13799:18237 1:N:0:30
AAAGTCGAGGTGCCTAAAGTGGCAACCCAGACTCAGAATAATGTTGGTGGTGTAGAGCTTCCTGTAGCCGCATGGCGTTCGTACTTAAATATGGAACTAACCATTCCAATTTTCGCTGTCTCTTATACACATCTCCGAGCCCACGAGACT
+
CCCCCFABCCBCGGGGGGGGGFGHHHHGGHHGHHH33FF5FGHHHHGAF2EFGHHFHFHH5GHFHEFBGGGFGGHEEEEGGEFGHHHGFGGHHB3BGHHHFFDFHFHFHGHHHF@GGEAGHHHGFHFFHHHHGHHFGCFGGGGGGCGDDH
@M02034:409:000000000-BFKT7:1:2106:8279:18238 1:N:0:30
AAAGTCGAGGTGCCTAAAGTGGCAACCCAGACTACGAATAATGTTGGTGGTGTAGAGCTTCCTGTAGCCGCATGGCGTTCGTACTTAAATATGGAACTAACCATTCCAATTTTCGCTGTCTCTTATACACATCTCCGAGCCCACGAGACT
+
ABAABFBBDBAAGGGGGGGGGGGGHHHFGHHGHHGEEHHGHHFHHHHEFFEFGFGGHFHHHFHFGHHHGGFGGGHGEEGGGFGHHHHHHHGHHGFHGHHGHFHHHHHHHHHHHHGGGGGFHHHHHHGFFGHHHHGGFCGGGEEGGFGGGF
@M02034:409:000000000-BFKT7:1:2106:4885:18244 1:N:0:30
AAAGTCGAGGTGCCTAAAGTGGCAACCCAGACTCATCCGCATGTTGGTGGTGTAGAGCTTCCTGTAGCCGCATGGCGTTCGTACTTAAATATGGAACTAACCATTCCAATTTTCGCTGTCTCTTATACACATCTCCGAGCCCACGAGAC
+
CCCCCFBCCCBCGGGGGGGGGGGHHHHGGHHGH3GH5GGA2AAGHFHGGGGGHFGFHFHHGHHHHHFGGGGEGGHGGEEFEEGFHHHHBGHGFFDFFHHFHHFGHGGHHHHHHGGAFE?F4GGHFHHHHHHGFHHHGCCCGGHEC/</A
@M02034:409:000000000-BFKT7:1:2106:14297:18255 1:N:0:30
AAAGTCGAGGTGCCTAAAGTGGCAACCCAGACTAATAAGAATGTTGGTGGTGTAGAGCTTCCTGTAGCCGCATGGCGTTCGTACTTAAATATGGAACTAACCATTCCAATTTTCGCTGTCTCTTATACACATCTCCGAGCCCACGAGACT
+
BBABBFCBBBAAFGGGGGGGGFGHHHGGGHHGHHHHHHHHHHHHHHHGGGEBGGHHHHHHHHHHHHHHHGGGGGHHGGGGGFHHHHHHHHHHHHGHHHHGHHGHHHHHHHHHHHGGGGGHHHHHFHGHFGFFHHFHGGGGGGHGGGGGGH
@M02034:409:000000000-BFKT7:1:2106:13640:18269 1:N:0:30
AAAGTCGAGGTGCCTAAAGTGGCAACCCAGACTGGGCAGCATGTTGGTGGTGTAGAGCTTCCTGTAGCCGCATGGCGTTCGTACTTAAATATGGAACTAACCATTCCAATTTTCGCTGTCTCTTATACACATCTCCGAGCCCACGAGACT
+
BCBCCFBBDBAAGGGGGGGGGGGHHHHGGHHGHHGGHHGGHHHHHHHGGGGFHFHHGGFHHHHHHHHGHGGGGGFFEFCGGGEGHHHFHHHHHHFFGHHHHGGHHGFFHHHHHHEFGDEHHHHHHH3GFHFHHFHFG@FGGGGGGCCA/G
@M02034:409:000000000-BFKT7:1:2106:14357:18270 1:N:0:30
AAAGTCGAGGTGCCTAAAGTGGCAACCCAGACTGAGGGGAGGGTTGGTGGTGTAGAGCTTCCTGTAGCCGCATGGCGTTCGTACTTAAATATGGAACTAACCATTCCAATTTTCGCTGTCTCTTATACACATCTCCGAGCCCACGAGACT
+
AACCAFBBCCBBGGGGGGGFFGGFGHHGGHHGHHHHGGGGGGGEGFGEFFEGHGHHHHGGHHHHHHHHHGGGGGHHGGGGEEHHHHHHHHHHHHHFGHFFGFDGFGEHHHHHFGFFGGFFFGHHHGGHFHBHGHFBC@C@FGGGGCGGGG
@M02034:409:000000000-BFKT7:1:2106:14305:18271 1:N:0:30
AAAGTCGAGGTGCCTAAAGTGGCAACCCAGACTAATAAGAATGTTGGTGGTGTAGAGCTTCCTGTAGCCGCATGGCGTTCGTACTTAAATATGGAACTAACCATTCCAATTTTCGCTGTCTCTTATACACATCTCCGAGCCCACGAGACT
+
CCCCBFCCCCABGGGGGGGGGGGHHHHGGHHGHHGHHHHH5BFFHHGFFGGGHHHHHHHGHHHHHHHHHGGGGGHHGGGGGFHHHHHHFHHHHGHHHGGHHHGHHHHHGHHHHFGGGGGHHHHHHHHHHHGHHHHGGCGGGGHGGGGGDH
@M02034:409:000000000-BFKT7:1:2106:8019:18272 1:N:0:30
AAAGTCGAGGTGCCTAAAGTGGCAACCCAGACTCAGCCTTCTGTTGGGGGTGTAGAGCTTCCTGTAGCCGCATGGCGTTCGTAC
+
CCCCAFBCCCABGGGGGGGGGGGHHHHGGH2FGFG333B3F3DGFHH220AAAAF555B@5B55B5D@@EEEFE11>>>1E12?
@M02034:409:000000000-BFKT7:1:2106:6981:18275 1:N:0:30
AAAGTCGAGGTGCCTAAAGTGGCAACCCAGACTGGGTTGGGGGTTGGTGGTGTAGAGCTTCCTGTAGCCGCATGGCGTTCGTACTTAAATATGGAACTAACCATTCCAATTTTCGCTGTCTCTTATACACATCTCCGAGCCCACGAGACT
+
BBBBBFBBBBBAGGGGGGGGGFFHHHHGGHGGHHHDFEEEG?FEEGF111EBFDG5FBGH5EGF3@GDEEF?EEE1E1EFF/2?EGF?E4DFG33?BGGGC03FGGHDGGHHHFGGFGDGEGFGBHFBFCGBGHHEE?CDGFHGF<@EGF
@M02034:409:000000000-BFKT7:1:2106:15520:18278 1:N:0:30
AAAGTCGAGGTGCCTAAAGTGGCAACCCAGACTGGGTGTCCTGTTGGTGGTGTAGAGCTTCCTGTAGCCGCATGGCGTTCGTACTTAAATATGGAACTAACCATTCCAATTTTCGCTGTCTCTTATACACATCTCCGAGCCCACGAGACT
+
CCCCCFCCCCABGGGGGGGGGGGHHHHGGHHGHHHHGGGHHHHHHHHFGGFGHHHHHHHHHHHHHHHHHGGGGGHHGGGGGGFHHHHHHHGHHHGHHHHGHHHHHHGFHHHHHHGGGGEFHHHHGHHFHHGHFHGHGDGGGGHGGGGGGH
@M02034:409:000000000-BFKT7:1:2106:8035:18286 1:N:0:30
AAAGTCGAGGTGCCTAAAGTGGCAACCCAGACTCAGCCTTCGGTTGGTGGTGTAGAGCTTCCTGTAGCCGCATGGCGTTCGTACTTAAATATGGAACTAACCATTCCAATTTTCGCTGTCTCTTATACACATCTCCGAGCCCACGAGACT
+
AABB>DAAB>AAGGG5FGGG5DAFGEAECHAAEGHHFFHF322AEEGAEEAAFGGFH5GFBGGGGFGFHECEEEFH?E?FE?EFFGBFEHGGF@3FGHDG3GBBFGHGFFGHHFGFEFGBGHHHHHGHFGHHHHBHF?GCCGFFGGGDDG
@M02034:409:000000000-BFKT7:1:2106:6996:18286 1:N:0:30
AAAGTCGAGGTGCCTAAAGTGGCAACCCAGACTGGGTTGGGGGTTGGTGGTGTAGAGCTTCCTGTAGCCGCATGGCGTTCGTACTTAAATATGGAACTAACCATTCCAATTTTCGCTGTCTCTTATACACATCTCCGAGCCCACGAGACT
+
AAAB>DAABDABGGGFGFGFFFFH4GGFFEHGHH2FBAAEGGGG0AEBAB1B?3F5D@G3FF5GB4BF3EE@EEBC@E/?>EGA?FGF?GFHGFFFFFF3FB3BFDFFHGGHG3DDAFD@FG@G2GHHHHDCFGHBE/<@DGHGCCDG.<
@M02034:409:000000000-BFKT7:1:2106:27963:18300 1:N:0:30
AAAGTCGAGGTGCCTAAAGTGGCAACCCAGACTCAT
+
BBBABFBBBB>AFGGGGGGGEDF4FHH2FEC2F335
@M02034:409:000000000-BFKT7:1:2106:10115:18301 1:N:0:30
AAAGTCGAGGTGCCTAAAGTGGCAACCCAGACTAGTAATAATGTTGGTGGTGTAGAGCTTCCTGTAGCCGCATGGCGTTCGTACTTAAATATGGAACTAACCATTCCAATTTTCGCTGTCTCTTATACACATCTCCGAGCCCACGAGACT
+
ABBBBFBABBABGGGFFGGGGGGGFGHDDGHGGHGDGFGHFFFD5GHEFEFGHHHHHHHHHFHHHHHGHGGEGEHFGGGEFEFAGGGF3GFFHHHGHGFGGHHFHF4FGGHHHFEEEGEEHEGHDGFHDGEGBGBFD/B?DGGGGGGGGH
@M02034:409:000000000-BFKT7:1:2106:5911:18301 1:N:0:30
AAAGTCGAGGTGCCTAAAGTGGCAACCCAGACTAATAATAGGGTTGGTGGTGTAGAGCTTCCTGTAGCCGCATGGCGTTCGTACTTAAATATGGAACTAACCATTCCAATTTTCGCTGTCTCTTATACACATCTCCGAGCCCACGAGACT
+
BBBBBFBABDAAGGGGGFGGGGGHHHHGGHHGH3AGFFFAGHHGGGGGGGGGHFHHHFGHGGHHHFHEDFGEGGGEEGGGFEFHGFHFFHHFHE3GFHHFCA3FGGFF4FGHHFEDFDEGFGFGBGBGDGHHFGFGC<@DDFHG?CDGDF
@M02034:409:000000000-BFKT7:1:2106:11371:18307 1:N:0:30
AAAGTCGAGGTGCCTAAAGTGGCAACCCAGACTGATAGGATGGTTGGTGGTGTAGAGCTTCCTGTAGCCGCATGGCGTTCGTACTTAAATATGGAACTAACCATTCCAATTTTCGCTGTCTCTTATACACATCTCCG
+
CCBCCFCCCCAAGGGGGGGGGGGHHHHGGHHGHHFGHHHHHHGHHGGFEDEFGFGDEFGHFGHHDFGFGFG0FGHF@EGGFEFFCGGHDGHHHG33FGHHF?3FEFHBFFEHF4<EFC?GHFGHFBG3FBF2GGG2C
@M02034:409:000000000-BFKT7:1:2106:11622:18311 1:N:0:30
AAAGTCGAGGTGCCTAAAGTGGCAACCCAGACTACGCCTCAGGTTGGTGGTGTAGAGCTTCCTGTAGCCGCATGGCGTTCGTACTTAAATATGGAACTAACCATTCCAATTTTCGCTGTCTCTTATACACATCTCCGAGCCCACGAGACT
+
BBCCAFBCCBBCGGGGGGGGGGGHHHHGGHHGHHHGGGHGFGHGHHGEFFEGHHHHHFHHHHHGFFHGHFGEFGHGGGGGGGHHHHHHHHHHHGFFFHEFGHFGHGFHHHHHHGGGGGDFHGHHGHFHEHGFCGFGGCGCFGHGGFGGGG
@M02034:409:000000000-BFKT7:1:2106:26793:18313 1:N:0:30
AAAGTCGAGGTGCCTAAAGTGGCAACCCAGACTACGCATCCGGTTGGTGGTGTAGAGCTTCCTGTAGCCGCATGGCGTTCGTACTTAAATATGGAACTAACCATTCCAATTTTCGCTGTCTCTTATACACATCTCCGAGCCCACGAGACT
+
ABBAAFABDB>AGGGGGGGGGG2GFHHGGHHGHHHGGGGGHGGGGGGFGGEFGFHFHHHHHFHFGHHDBEEGGFHFCEGEEE??CGGBFBFHHGEGHHHHEGFFBHGFHHHHHFGGGGFGFGGHHHFDFHHHFHHHEBDCCGFGCCCGGF
@M02034:409:000000000-BFKT7:1:2106:8969:18321 1:N:0:30
AAAGTCGAGGTGCCTAAAGTGGCAACCCAGACTCCGCCTCATGTTGGTGGTGTAGAGCTTCCTGTAGCCGCATGGCGTTCGTACTTAAATATGGAACTAACCATTCCAATTTTCGCTGTCTCTTATACACATCTCCGAGCCCACGAGACT
+
AAAAAFBBBBAABGGGGGGFGGGHGHHGGHHGHHHEGGGGHHHHHHHEFGEFFGHHGGHFHHHGGHHGHFGGGGHGGGGGGGHHHHHHHHHHHHHBGFFFHFHGHHFFHHHHHGEEGGGFHGHHHHGHFFEHGHDGF@FGGGHGGGGGGG
@M02034:409:000000000-BFKT7:1:2106:19146:18326 1:N:0:30
AAAGTCGAGGTGCCTAAAGTGGCAACCCAGACTCAGACTCATGTTGGTGGTGTAGAGCTTCCTGTAGCCGCATGGCGTTCGTACTTAAATATGGAACTAACCATTCCAATTTTCGCTGTCTCTTATACACATCTCCGAGCCCACGAGACT
+
BBBBBFBBBBABGGGGGGFFGGGHGHHGGHHGHHHHHHHHHHHHHHGEFGEFHHHHHHHHHHHHHHHHHGGGGGHHGGGGGGHHHHFGHHHFHHDHHHGGHHHHHHGHHHHHHHGGGGGHHHGHHHHFHFHHHHFHGCC@CGHGGGGGGG
@M02034:409:000000000-BFKT7:1:2106:11361:18327 1:N:0:30
AAAGTCGAGGTGCCTAAAGTGGCAACCCAGACTGATAGGATGGTTGGTGGTGTAGAGCTTCCTGTAGCCGCATGGCGTTCGTACTTAAATATGGAACTAACCATTCCAATTTTCGCTGTCTCTTATACACATCTCCGAGCCCACGAGACT
+
AAABADABDDBAGGGFGFGGFGFBGHHGGHHGHGFHCHGHHHGB5AEBCEEFHFGFFGBF5FGGDFGFFAEEGGHGG?EFEAHFEHFGHHFFGGHFFCFFFG3EGBEGHHGHHBEGGFEBEBDGEFHFFGFGGFEHGCGCCCEG?CFAD<
@M02034:409:000000000-BFKT7:1:2106:6956:18334 1:N:0:30
AAAGTCGAGGTGCCTAAAGTGGCAACCCAGACTACTCCTCCGGTTGGTGGTGTAGAGCTTCCTGTAGCCGCATGGCGTTCGTACTTAAATATGGAACTAACCATTCCAATTTTCGCTGTCTCTTATACACATCTCCGAGCCCACGAGACT
+
BBBBBFBBBB2>FGGGGGGFGFGHHHHGGHHGHHHHHHGHHGGGGGGGGGEFHHHFHGHHHHHGHHHHHGGGGGHHGGGGGFCFHHHFHHHHHGGFGFG3GHHHHHFHHHHHHHGGGGGHHHHHHHHHGHHHHHHHGDGGGGGFGGGGGG
@M02034:409:000000000-BFKT7:1:2106:13202:18335 1:N:0:30
AAAGTCGAGGTGCCTAAAGTGGCAACCCAGACTCTGAAGGAGGTTGGTGGTGTAGAGCTTCCTGTAGCCGCATGGCGTTCGTACTTAAATATGGAACTAACCATTCCAATTTTCGCTGTCTCTTATACACATCTCCGAGCCCACGAGACT
+
AABBAFAABBBBGGGGGGGGGGGHHHHGGHHGHHHHHHHCFCFFHHGEFGEFHHHGHGHHHHHHHHHHHGGGGGHHGGGGGGFHHHFFHHFGHHGFHHFHHHFHHHGHFFHHHHGGGGGHHHHHHHHHHHGHGHGHGCGGGGHGGGGGGD
@M02034:409:000000000-BFKT7:1:2106:20556:18344 1:N:0:30
AAAGTCGAGGTGCCTAAAGTGGCAACCCAGACTAAGGGTCAGGTTGGTGGTGTAGAGCTTCCTGTAGCCGCATGGCGTTCGTACTTAAATATGGAACTAACCATTCCAATTTTCGCTGTCTCTTATACACATCTCCGAGCCCACGAGACT
+
ABAAAFBBD@AAGFGF4GDGGGDHHHHGFHHGHHHHHGHFFHHFFHGEF?AFGFHFHGHGHFGHHHHHEGGGGGHAEEGGGEGFHGHGHHFGHHHH3C3GHHFHFH4BGHGHHGGGEGGGHHHHFF2FDFFGHGFDCCGCGFHG@/CDD?
@M02034:409:000000000-BFKT7:1:2106:23802:18344 1:N:0:30
AAAGTCGAGGTGCCTAAAGTGGCAACCCAGACTAAGGATACTGTTGGTGGTGTAGAGCTTCCTGTAGCCGCATGGCGTTCGTACTTAAATATGGAACTAACCATTCCAATTTTCGCTGTCTCTTATACACATCTCCGAGCCCACGAGACT
+
>3>3AFAADBAAFGGGGGGGGFCFHHCDFHHGH3BAGG33EGGHHGG2FEEFHFEGH5GHHHHFGHGHHGG0EGHHG?EFFEFHHFGGFFEGFFFGCFGHHHDGFHHHHHHHHFGGEE?D4FFGFFGFFFFHFHHHD<CCCFGGGGGGGG
@M02034:409:000000000-BFKT7:1:2106:25020:18346 1:N:0:30
AAAGTCGAGGTGCCTAAAGTGGCAACCCAGACTGGGTTGTCTGTTGGTGGTGTAGAGCTTCCTGTAGCCGCATGGCGTTCGTACTTAAATATGGAACTAACCATTCCAATTTTCGCTGTCTCTTATACACATCTCCGAGCCCACGAGACT
+
CCCCCFBABCBBGGGGGGGGGGGHHHHGGHGGHGHHHGGGHHHHHHHEGGEFGHHHHFHHHHHHHHHHHGGGGGHFGGGGGGHHHHFFGHGHHHHEFHHHHHHHHHHHGFHHHHGGGGGHHHGHGHGHHHHHHHGHG>BFGEHGGGGGGF
@M02034:409:000000000-BFKT7:1:2106:20573:18346 1:N:0:30
AAAGTCGAGTTGCCTAAAGTGGCAACCCAGACTAAGGGTCAGGGTGGTGGTGTAGAGCTTCCTGTAGCCGCATGGCGTTCGTACTTAAATATGGAACTAACGATTCCAATTTTCGCTGTCTCTTATACA
+
>1>A>DA1D@1D1AF1A1BBBGAFGA0EAGHFGHHFGHAC0BE00AEBAE/AAAFGEDGBGGFFDGBDGE?/E?00>E?/>EGGFFGF1GHEGHF11B1>>/??E>2>>GHHF2E//??FGBFF1FB2>
@M02034:409:000000000-BFKT7:1:2106:25048:18353 1:N:0:30
AAAGTCGAGGTGCCTAAAGTGGCAACCCAGACTAATAATTATGTTGGTGGTGTAGAGCTTCCTGTAGCCGCATGGCGTTCGTACTTAAATATGGAACTAACCATTCCAATTTTCGCTGTCTCTTATACACATCTCCGAGCCCACGAGACT
+
CCCCCFCCBCCCGGGGGGGGGGGHHHHGGGHGHHGHHHHHHHHHHGHGGGEFHHHHHHHHGHHHGHHHHGGGGGHHGGGGGGHHHHHHFHFHHGGHHHHHHHHHGHGHHHHHHHFDEEFHHGHHGHGGHHFHFHGFGCCCGFHGGGGGGG
@M02034:409:000000000-BFKT7:1:2106:15469:18354 1:N:0:30
AAAGTCGAGGTGCCTAAAGTGGCAACCCAGACTAGTAAGAATGTTGGTGGTGTAGAGCTTCCTGTAGCCGCATGGCGTTCGTACTTAAATATGGAACTAACCATTCCAATTTTCGCTGTCTCTTATACACATCTCCGAGCCCACGAGACT
+
CCCCCFBCCCCCGGGGGGGGGGGHHHHGGHHGHHHHHGH5AFHHHHHGGGGGHHHHHHHHHHHHHHHHHGGGGGHHGGGGGGGHHHHHGHHHHHHHHHHHHHHHHHGHFGHHHHGGGGGHHHHHHHHHHHHHHHGFDCGGGGHGG@CADF
@M02034:409:000000000-BFKT7:1:2106:16241:18361 1:N:0:30
AAAGTCGAGGTGCCTAAAGTGGCAACCCAGACTAGTGGGCGGGTTGGTGGTGTAGAGCTTCCTGTAGCCGCATGGCGTTCGTACTTAAATATGGAACTAACCATTCCAATTTTCGCTGTCTCTTATACACATCTCCGAGCCCACGAGACT
+
CBCCCFCCCCABGGGGGGFGGGGHHHHGGHHGHHHHHHHGGGGGGGGGGGEFHGHHHGHGHHHHHHHGHGGGGGHHGGGGGGHHHHHGHHHHHHGFHHHGHHFHHHHHHHHHHHGGGGGGHHHHHHHHGGHHHHHFC@DDCGHGGGGGGH
@M02034:409:000000000-BFKT7:1:2106:23430:18375 1:N:0:30
AAAGTGAGGTGCCTAAAGTGGCAACCCAGACTCAGCAGACGGTTGGTGGTGTAGAGCTTCCTGTAGCCGCATGGCGTTCGTACTTAAATATGGAACTAACCATTCCAATTTTCGCTGTCTCTTATACACATCTCCGAGCCCACGAGACTA
+
BBBAAFFFFFBFGGGGGGGGGGHHHGGGGHGHHHHHHHHHGGGGGGEGGEFGGHGHHHHHGHHGHHHHGGGGGHGFEFGFEFGGHHHGFHHHHFFGHHHGGHHHHGHFGHHHHGEDFEEGHHHHHHFHHHFHHHGFGGCFGHGGGGGGGG
@M02034:409:000000000-BFKT7:1:2106:19278:18376 1:N:0:30
AAAGTCGAGGTGCCTAAAGTGGCAACCCAGACTCCGACTGCTGTTGGTGGTGTAGAGCTTCCTGTAGCCGCATGGCGTTCGTACTTAAATATGGAACTAACCATTCCAATTTTCGCTGTCTCTTATACACATCTCCGAGCCCACGAGACT
+
CCCCCFCBBCBCGGGGGGGGGGGHHHHGGHHGHHHGGGGGHHHHHHHEFGEFHHHHHHHHHHHHHHHHHGGGGGHHGEGGGEFHHHHHHHHHHHFGFHHHHHHHHHHGHGHHHHGGGGEHFFHHHHHHHFHBFGHFE@DGCGGGG@FDGG
@M02034:409:000000000-BFKT7:1:2106:13416:18391 1:N:0:30
AAAGTCGAGGTGCCTAAAGTGGCAACCCAGACTACTCATCAGGTTGGTGGTGTAGAGCTTCCTGTAGCCGCATGGCGTTCGTACTTAAATATGGAACTAACCATTCCAATTTTCGCTGTCTCTTATACACATCTCCGAGCCCACGAGACT
+
CBCCCFCBBCABGGGGGGGGGGGHHHHGGHHGHHHHHHHHHHHHHHGGGGEFHHHHHHHHFHHHHHHHHGGGGGHHGGGGGFFHHHFFHHGHHHHHGHFFHHGGHHFHHHHHHHGGGGGHHFHHHHGHHHGHHHHHGCDGGGHGGGGGGH
@M02034:409:000000000-BFKT7:1:2106:13433:18399 1:N:0:30
AAAGTCGAGGTGCCTAAAGTGGCAACCCAGACTACTCATCAGGTTGGTGGTGTAGAGCTTCCTGTAGCCGCATGGCGTTCGTACTTAAATATGGAACTAACCATTCCAATTTTCGCTGTCTCTTATACACATC
+
A?AA1BAA?D1AGGFFFGGGFGGGF0AAFGECGGBGFHGHHGFGFFE/AE/F/FGFGEGC1AAFBDF21BE?EGG0@ECECF0BFHB@GGFFFFB1BFDG10>B>DE22BEGGB>AEG<1GGHGEHDDDF11B
@M02034:409:000000000-BFKT7:1:2106:25437:18407 1:N:0:30
AAAGTCGAGGTGCCTAAAGTGGCAACCCAGACTTCTCAGTCTGTTGGTGGTGTAGAGCTTCCTGTAGCCGCATGGCGTTCGTACTTAAATATGGAACTAACCATTCCAATTTTCGCTGTCTCTTATAGACATCTCCGAGCCCA
+
CCCCCFBCCCBAGGGGGGGFGGGHHHHGGGHGHFGGFBGE5FGH5G2BC2EAA3F5A5FF5BBG55A5AAE0EEC1E?0BEE21?FG33BD44F33BBFGF?3FF4G44FFHG4>>E?<?44D?4?44B333DFHBB//BD/F
@M02034:409:000000000-BFKT7:1:2106:23170:18407 1:N:0:30
AAAGTCGAGGTGCCTAAAGTGGCAACCCAGACTAGTAATAATGTTGGTGGTGTAGAGCTTCCTGTAGCCGCATGGCGTTCGTACTTAAATATGGAACTAACCATTCCAATTTTCGCTGTCTCTTATACACATCTCCGAGCCCACGAGACT
+
BBBAAFBABB>AGGGGGGGGGGGHHHHGGGGGHHHGFHHHHHHHHHGFCGGFGFHGHGHHHGHFGHHHHGGGGGHGGGGGFGHHHHGHHHFFHHHFGFFFHFHHHHGHHHHHHGGGG/EDHHHFGHGEFEHGBGFFG/CFCGHGGFGG?F
@M02034:409:000000000-BFKT7:1:2106:14639:18416 1:N:0:30
AAAGTCGAGGTGCCTAAAGTGGCAACCCAGACTCAGACTCATGTTGGTGGTGTAGAGCTTCCTGTAGC
+
CCCCCFBCCCCCGGGGGGGGGGGHHHHGGHHGHF333BF3BGGHFF2B22ECA3G55A33AFG55555
@M02034:409:000000000-BFKT7:1:2106:9092:18417 1:N:0:30
AAAGTCGAGGTGCCTAAAGTGGCAACCCAGACTGGGGGGGGGGTTGGTGGGG
+
BABBAFBBBBAAFGGGFGGFGGGHHHHGGHHGHHHHGGGGFF<DBFF.AF-9
@M02034:409:000000000-BFKT7:1:2106:8358:18421 1:N:0:30
AAAGTCGAGGTGCCTAAAGTGGCAACCCAGACTACTGGGGTTGTTGGTGGTGTAGAGCTTCCTGTAGCCGCATGGCGTTCGTACTTAAATATGGAACTAACCATTCCAATTTTCGCTGTCTCTTATACACATCTCCGAGCCCACGAGACT
+
CCCCCFABCBBBGGGGGGGFGGGHHHHGGHHGH3G5GEG22AEGHHHEFEEFGFHHHHHHGHHHHGHHGGGGGGHHGGGGGFHHHHHHHHHHHHEFHHFGGHGHHHGGHHHHHHGGGGGFHHHHHHGHGHHHHHHFECFFGGHGGGGGGD
@M02034:409:000000000-BFKT7:1:2106:24209:18422 1:N:0:30
AAAGTCGAGGTGCCTAAAGTGGCAACCCAGACTGCTAGTGAGGTTGG
+
BBAABFABDBBBGGGGGGGGGGGGHHHGGH2FHHBG5DFG53FG2FA
@M02034:409:000000000-BFKT7:1:2106:15033:18428 1:N:0:30
AAAGTCGAGGTGCCTAAAGTGGCAACCCAGACTCAGCAGCATGTTGGTGGTGTAGAGCTTCCTGTAGCCGCATGGCGTTCGTACTTAAATATGGAACTAACCATTCCAATTTTCGCTGTCTCTTATACACATCTCCGAGCCCAC
+
BBBBAFBBBBABGGGGGGGGGGGHHHHGGHHGHG3EFFFFFGHDDFHGGGEFAFGDGHHHEHHHHFGFHGGGGGGGGGGGGGHGHHHGHHHHFHB3@CECG1EGFGFFBFHHHHGGG?EFFDDFHHEFF22FFGFGG?GGG//<
@M02034:409:000000000-BFKT7:1:2106:8377:18429 1:N:0:30
AAAGTCGAGGTGCCTAAAGTGGCAACCCAGACTACTGGGTTTGTTGGTGGTGTAGAGCTTCCTGTAGCCGCATGGCGTTCGTACTTAAATATGGAACTAACCATTCCAATTTTCGCTGTCTCTTATACACATCTCCGAGCCCACGAGACT
+
A?AA>BAADDBBGGGGEGEDAEFGFHHGGHHGHHHHHHH3BBEBBFGAAEEFBAGFFBGHEGGGFFGBBAEEEFFCEFGGGGFGHHHFFGGHFHFBBGBBB?3BGBFBGHHHHGEEGEEGHFHGFFBHBF2GGFDGD?DBFGE/CF?FGH
@M02034:409:000000000-BFKT7:1:2106:3726:18439 1:N:0:30
AAAGTCGAGGTGCCTAAAGTGGCAACCCAGACTAATAATCATGTTGGTGGTGTAGAGCTTCCTGTAGCCGCATGGCGTTCGTACTTAAATATGGAACTAACCATTCCAATTTTCGCTGTCTCTTATACACATCTCCGAGCCCACGAGACT
+
CCCCCFBBCCAAGGGGGGGGGGGGHHHGGHHGHHHHHHHHHHFHHHHGGGGFHHHHHHGHFHHHHHHHHGGGGGHHGGGGGGGHHHHHHGGHHGFGFHGHHHHHHHGHHHGHHHGGGGGGGGHHHHHHGHHHHHHHGGGGGGHGGGGGGF
@M02034:409:000000000-BFKT7:1:2106:19471:18443 1:N:0:30
AAAGTCGAGGTGCCTAAAGTGGCAACCCAG
+
A?A?AFAB?DBA4GGFGGGGGFGCGHHGGH
@M02034:409:000000000-BFKT7:1:2106:4729:18448 1:N:0:30
AAAGTCGAGGTGCCTAAAGTGGCAACCCAGACTCATTCTACTGTTGGTGGTGTAGAGCTTCCTGTAGCCGCATGGCGTTCGTACTTAAATATGGAACTAACCATTCCAATTTTCGCTGTCTCTTATACACATCTCCGAGCCCACGAGACT
+
BCCBBFAA@D>AFGGGGGGGGGGHHHHGGGHGHHHHHHHHHHHHHFHGGGEBFGHGHHHHHFHHHHHGHGFGGGHHGGGGGFHHHHFGHF44FDDDGFHHHHHHHHGFHHHGHHGGGGGHHGHHHHGHFHHHHHHHE>DC@EHGG@GGGF
@M02034:409:000000000-BFKT7:1:2106:7601:18456 1:N:0:30
AAAGTCGAGGTGCCTAAAGTGGCAACCCAGACTCAGATGCCGGTTGGTGGTGTAGAGCTTCCTGTAGCCGCATGGCGTTCGTACTTAAATATGGAACTAACCATTCCAATTTTCGCTGTCTCTTATACACATCTCCGAGCCCACGAGACT
+
BBCCBFCCDCAAGGGGGGGGGGGHHHHGGHHGHHHHHHHHHGGGGGGGGGGFHHHHHHHHHHHHHHHHHGGGGGHHGGGGGGHHHHHHHHHHHHHGHHGHHHGHHHHHHHHHHHGGGGGHHHHHHHHHHHHHHHHGGCGCGGHGG?DGGB
@M02034:409:000000000-BFKT7:1:2106:20979:18457 1:N:0:30
AAAGTCGAGGTGCCTAAAGTGGCAACCCAGACTTCGTTTGGGGTTGGTGGTGTAGAGCTTCCTGTAGCCGCATGGCGTTCGTACTTAAATATGGAACTAACCATTCCAATTTTCGCTGTCTCTTATACACATCTCCGAGCCCACAGACAG
+
BBBBBFBBBBBBGGGGFGGGGGGHFHHGGHHGHHGDFGFGFGGGGGGGEEGFGFG5FEGEAFGHDFDB3EE0FGFE@EEGGE2GGHHHFFHFFE33?EGH303BBFF4?FEGF4/?EFAGGHGBDGBDD?D2GHH@CBDD@FEFDFCCFF
@M02034:409:000000000-BFKT7:1:2106:19480:18463 1:N:0:30
AAAGTCGAGGTGCCTAAAGTGGCAACCCAGACTTTTCCTCCTGTTGGTGGTGTAGAGCTTCCTGTAGCCGCATGGCGTTCGTACTTAAATATGGAACTAACCATTCCAATTTTCGCTGTCTCTTATACACATCTCCGAGCCCACGAGACT
+
BBABAFBBBBAAGGGFGGGFGGGGHHHGGHHGHHHHHHGHHHHHFHHEFGEFHGHHHHHHFFHHHGHHHGGGGGHGGGGGGEFHHHGHHHGHHHHHGGFHHHHFHHGFHHGHHFGFEGGFHGHHHHGHDHHHHHHHC@CCGGHGGGGGGG
@M02034:409:000000000-BFKT7:1:2106:22163:18464 1:N:0:30
AAAGTCGAGGTGCCTAAAGTGGCAACCCAGACTAATGATCATGTTGGTGGTGTAGAGCTTCCTGTAGCCGCATGGCGTTCGTACTTAAATATGGAACTAACCATTCCAATTTTCGCTGTCTCTTATACACATCTCCGAGCCCACGAGACT
+
A3>AAFBBDBAAFGGGGGGGCGGFHHHGGFGFHCBHHHFF5FGHFHAEGGEFCHHBHHHHFHHGHGHFHGGEGGHHGEGGGEFEHHH@GH4GGFB@@G3GGGGHGHHGBFGHHH/EE/?3GGHFBF4?BCGHHGGBE/>CCEFFC?@AAF
@M02034:409:000000000-BFKT7:1:2106:4733:18466 1:N:0:30
AAAGTCGAGGTGCCTAAAGTGGCAACCCAGACTCATTCTAATGTTGGTGGTGTAGAGCTTCCTGTAGCCGCATGGCGTTCGTACTTAAATATGGAACTAACCATTCCAATTTTCGCTGTCTCTTATACACATCTCCGAGCCCACGAGA
+
B@AABFABBB2AGFGGGGGGGGGGHHF?2FFFHHHFH5GB5DDGHHCABEEFHFHEH5DGHGHHFFGHHDGAEFHGE?E1EBFFGHEFEF4FGGBGFBDFFFFG3FFF4BBGHBE?EEEGB4FG4B?FFF3BFDF1C@<?@//FD@CD
@M02034:409:000000000-BFKT7:1:2106:27449:18469 1:N:0:30
AAAGTCGAGGTGCCTAAAGTGGCAACCCAGACTGGGCCGCTGGTTGGTGGTGTAGAGCTTCCTGTAGCCGCATGGCGTTCGTACTTAAATATGGAACTAACCATTCCAATTTTCGCTGTCTCTTATACACATCTCCGAGCCCACGAGACT
+
CCCCBFCCCCBBGGGGGFGFGFGHHHHGGHHGHHGHGHGGGGGHHGGFF?EFGHHHHHHHHFHHGFHHHGGGGGHGGEEFFEGHHHHGHHFGHHGGFHGHHHFEFFFFHHHHGHGGGGDFHHHGHHEHFFHEGFFF?<A/ACGEDGGGFD
@M02034:409:000000000-BFKT7:1:2106:22174:18478 1:N:0:30
AAAGTCGAGGTGCCTAAAGTGGCAACCCAGACTAATCATCATGTTGGTGGTGTAGAGCTTCCTGTAGCCGCATGGCGTTCGTACTTAAATATGGAACTAACCATTCCAATTTTCGCTGTCTCTTATACACATCTCCGAGCCCACGAGAC
+
DDDDCFBCCDBCGGGGGGGGGGGHHHHGGHDFH33D35D55DGHFHG2A2EEBDGBBBGGGHGGFDGFBEGEGGF1EEEGEE?GFFH@3GHFG333BGHHB?3FHFFD4FGHFFEEEE<GGHGFDHDFHFFCHHHGG<CGGGEF?/@/?
@M02034:409:000000000-BFKT7:1:2106:8608:18489 1:N:0:30
AAAGTCGAGGTGCCTAAAGTGGCAACCCAGACTGAGAAGCATGTTGGTGGTGTAGAGCTTCCTGTAGCCGCATGGCGTTCGTACTTAAATATGGAACTAACCATTCCAATTTTCGCTGTCTCTTATACACATCTCCGAGCCCACGAGACT
+
BBBBBFBADBAAAGGGGGGGGGGGHHHGGHEGHHHHGHHHHHHHHHHGGGEFGHHHHHHHGHHFFHHHHGGGGFHHGGGGEFFHHHDGHHGHHGHHFHDGHHHHHHGHBGGHHHGGGGEFHHHHHHGHGHEHGHGHF/D?BFHGGGGGGD
@M02034:409:000000000-BFKT7:1:2106:8145:18496 1:N:0:30
AAAGTCGAGGTGCCTAAAGTGGCAACCCAGACTACGCCTCATGTTGGTGGTGTAGAGCTTCCTGTAGCCGCATGGCGTTCGTACTTAAATATGGAACTAACCATTCCAATTTTCGCTGTCTCTTATACACATCTCCGAGCCCACGAGACT
+
A3AABFBADBAAGGGGGGGGGGFFHHHGDHHGHHHGGGHEGGFHHFHGGCAFFHHGHHHHFFGFHHHHHE>EEEHHGEEFEEFHHHGFHHGHHG3GGGEFFHHHEHHHHHHHHGGGGGEDBFHHHHHGHGHHHHHFC/BB@FHECFGGGF
@M02034:409:000000000-BFKT7:1:2106:8625:18499 1:N:0:30
AAAGTCGAGGTGCCTAAAGTGGCAACCCAGACTGAGAAGCATGTTGGTGGTGTAGAGCTTCCTGTAGCCGCATGGCGTTCGTACTTAAATATGGAACTAACCATTCCAATTTTCGCTGTCTCTTATACACATCTCCGTGCCCACGAGCCT
+
AAAA>BA1>>1AEGG1FGBGEFFGFEHEGEGGH1FFFFFFAFFGFGE/A/EFGBGFGBGFBBFGF2DBBEEEFE0>/?EF/B0FBFFG1@GGGFE1FHEFB0BBF>F2BBFGH>ECEGC1FDHF1FGGGB<CCDF1?/FBFG1FC?C/>G
@M02034:409:000000000-BFKT7:1:2106:12442:18500 1:N:0:30
AAAGTCGAGGTGCCTAAAGTGGCAACCCAGACTCAGAATAATGTTGGTGGTGTAGAGCTTCCTGTAGCCGCATGGCGTTCGTACTTAAATATGGAACTAACCATTCCAATTTTCGCTGTCTCTTATACACATCTCCGAGCCCACGAGACT
+
BBBBBFBAADAAGGGGGGGGGGGHHHHGGHHGHHHHGHHHHHHHHHHGGGEFHHHHHHHHHHHHHHHHHGGGGEHHGGGGGFBFHHHHHHGHHGHHHHGGHHFHHHGHHHHHHHGGGGGGHHHHHHGHGFGHFHHHGBCCCGHGGGGGGF
@M02034:409:000000000-BFKT7:1:2106:16547:18502 1:N:0:30
AAAGTCGAGGTGCCTAAAGTGGCAACCCAGACTGGGGTTGGGGTTGGTGGTGTAGAGCTTCCTGTAGCCGCATGGCGTTCGTACTTAAATATGGAACTAACCATTCCAATTTTCGCTGTCTCTTATACACATCTCCGAGCCCACGAGACT
+
CCCCCFCCCCBAFGGGGGGGGGGHHHHGGHHGHHHHGFGGGGGGGGGFFGAFHHHHHHHGHHHHHHHHHGGGGGHHGGGGGGHHHHHHHHHHHHFFHHHGHGGHHHGHHHHHHHGGGGGHHHHHHHHHGHHHHFGHECGGDGHGGFGGGH
@M02034:409:000000000-BFKT7:1:2106:24533:18507 1:N:0:30
AAAGTCGAGGTGCCTAAAGTGGCAACCCAGACTTCTAATCAGGTTGGTGGTGTAGAGCTTCCTGTAGCCGCATGGCGTTCGTACTTAAATATGGAACTAACCATTCCAATTTTCGCTGTCTCTTATACACATCTCCGAGCCCACGAGAC
+
BBBBBFBA3A>>GFFGFGGGGGGFHHH?FHEFFHHHHHHHHGGEFCEEFGBBFGHAGHHGHGHHGGHFGEGEEFHGGEEEFFCFEHGDHHEBGBBBGFHGHHGHFHHFGHHHHGGGG/EDHBGGGHFFFGFFFHHBC<CCD/FFGGC??
@M02034:409:000000000-BFKT7:1:2106:12459:18508 1:N:0:30
AAAGTCGAGGTGCCTAAAGTGGCAACCCAGACTCAGAATACTGTTGGTGGTGTAGAGCTTCCTGTAGCCGCATGGCGTTCGTACTTAAATATGGAACTAACCATTCCAATTTTCGCTGTCTCTTATACACATCTCCGAGCCCACGAGACT
+
A?BB>DA3>2>AGFGGFFGFFGDHGFGEGHHGHGHGGFHH3DFBGEGB2E2FAFFFE5FB5BFFFDGGGEEEG>1B>E@FEGFGEGFF3BFGHHFBCGBGEGBFGD4GDGHGHEEEEEE?GFGHFFEFFGDFCGBBA//>@FEADG?DGH
@M02034:409:000000000-BFKT7:1:2106:26956:18515 1:N:0:30
AAAGTCGAGGTGCCTAAAGTGGCAACCCAGACTGTGAGTCAGGTTGGTGGTGTAGAGCTTCCTGTAGC
+
CCCCCFCBBDABGGGGGGGFGGGHHHHGGHHGHH3AFGGC55FH3FE222BA13F555A35BB5B555
@M02034:409:000000000-BFKT7:1:2106:20080:18517 1:N:0:30
AAAGTCGAGGTGCCTAAAGTGGCAACCCAGACTGGGGCGGGGGTTGGTGGTGTAGAGCTTCCTGTAGCCGCATGGCGTTCGTACTTAAATATGGAACTAACCATTCCAATTTTCGCTGTCTCTTATACACATCTCCG
+
BABBAFB?DDAAGGD5GGG6DFFHF4BEFHHGHFHHGGGAECG/EGG?FF/??1GGD1FF1FGGBDFDHG?@<DH0D?DFGAGHEGFHGFFFBH11<C<0CCDHFG0DGHHEG<CEDGDFCCGCCGB0<:CGFFCBC
@M02034:409:000000000-BFKT7:1:2106:18128:18533 1:N:0:30
AAAGTCGAGGTGCCTAAAGTGGCAACCCAGACTAATTCGTCGGTTGGTGGTGTAGACTTCCTGTAGCCGCATGGCGTTCGTACTTAAATATGGAACTAACCATTCCAATTTTCGCTGTCTCTTATACACATCTCCGAGCCCACGAGACTA
+
CCCCCFCCCBAAGGGGGGGGGGGGHHHGGHHGHHHHHHGHGGGGGGGEFGGFGHHGHHHFHHHGHHHGGEEEEHFEFFGFFHHHHGHHHHHHHHHHHHHGHGFHHHHFHHHHHGGGGEGHGHHHGHGHHFHHHHGFDGFFGGGGGGGGHF
@M02034:409:000000000-BFKT7:1:2106:2261:18535 1:N:0:30
AAAGTCGAGGTGCCTAAAGTGGCAACCCAGACTCCGCCTCATGTTGGTGGTGTAGAGCTTCCTGTAGCCGCATGGCGTTCGTACTTAAATATGGAACTAACCATTCCAATTTTCGCTGTCTCTTATACACATCTCCGAGCCCACGAGACT
+
CCCCCFBCCCBBGGGGGGGGGFGHHHHGGHHGHFHEEGGFHHHHHHHEFAEFFGGGGGHHGGHHHGHHGGGGGGGCE?>BEEEGFHGHHHGHHF3BGGFHHFBHHGHFHGHHHFEGGGEFEHHHHHHHHHHHHHGFFBFCCFEGGGGGF?
@M02034:409:000000000-BFKT7:1:2106:21596:18544 1:N:0:30
AAAGTCGAGGTGCCTAAAGTGGCAACCCAGACTAATCAGAAGGTTGGTGGTGTAGAGCTTCCTGTAGCCGCATGGCGTTCGTACTTAAATATGGAACTAACCATTCCAATTTTCGCTGTCTCTTATACACATCTCCGAGCCCACGAGAC
+
BBBBBFBBBBBBGGGGGGGGGGGHHHHGGHHGHG35FDD3FGHHHHGGGGFFHHHHFHGHHHHHHHHHHGGFGGHHGGGGGGHHHHHHHHGHHFGHHHHGHHHHHHGHHHHHHHGGGGEHHHHHHHHHGHHHHHHHGCCCGGGGGGGGG
@M02034:409:000000000-BFKT7:1:2106:14887:18545 1:N:0:30
AAAGTCGAGGTGCCTAAAGTGGCAACCCAGACTATTTTTTCTGTTGGTGGTGTAGAGCTTCCTGTAGCCGCATGGCGTTCGTACTTAAATATGGAACTAACCATTCCAATTTTCGCTGTCTCTTATACACATCTCCGAGCCCACGAGACT
+
BBBBBFBBBBAAGGGGGGGGGGGHHHHGGHHGHHHHHHHGHHHHHHHGGGGFHGHHHHHHHHHHHHHHHGGGGGHHGGGGGGFGHHFFHHHHHHGHHHFCGHGHHGFFHHHHHHGGGGGHHGHHHHHHFHFHHHGFF/@DCFHGF@FGGH
@M02034:409:000000000-BFKT7:1:2106:7068:18545 1:N:0:30
AAAGTCGAGGTGCCTAAAGTGGCAACCCAGACTCAGAATAATGTTGGTGGTGTAGAGCTTCCTGTAGCCGCATGGCGTTCGTACTTAAATATGGAACTAACCATTCCAATTTTCGCTGTCTCTTATACACATCTCCGAGCCCACGAGACT
+
CCCCCFBCCCCCGGGGGGGGGGGHHHHGGHHGHFFCA555AFHHFFG222EFFGHBD5FC5B55G5FDDEEEEEC1>?>FF1B?1FGGEDHHFH3@GFHHB?3BGDFDGGFHHFCGGE?GFHGHBH4FHFFGHHGFE@FG@FHG@DGDGF
@M02034:409:000000000-BFKT7:1:2106:7536:18552 1:N:0:30
AAAGTCGAGGTGCCTAAAGTGGCAACCCAGACTAGTCGTCAGGTTGGTGGTGTAGAGCTTCCTGTAGCCGCATGGCGTTCGTACTTAAATATGGAACTAACCATTCCAATTTTCGCTGTCTCTTATACACATCTCCGAGCCCACGAGACT
+
BBBBBFBABBAAGFGGGFGGGGGHHHHGGHHGHHBDGEFFFGHHBGGEEFBFGGHHFGHGHHHHFGHGHEGGGGHHGEGGGGHHHHGFGHHHHH3DFGGFHHHHHFDFHGHHHFEGFGGBHHHHHHFHGFHHHHFHE@DFGGHGGGGGG<
@M02034:409:000000000-BFKT7:1:2106:25360:18554 1:N:0:30
AAAGTCGAGGTGCCTAAAAGTGGCAACCCAGACTAATAAGAAGGTTGGT
+
AABBADAAD@ABGFGGGFGGGGDEGFHH2AAGEGFDHH5BG5FFH3FEA
@M02034:409:000000000-BFKT7:1:2106:17519:18558 1:N:0:30
AAAGTCGAGGTGCCTAAAGTGGCAACCCAGACTCGG
+
CCCCCFCCCCBCGGGGGGGGGGGHHHHGGHHGH32E
@M02034:409:000000000-BFKT7:1:2106:15604:18559 1:N:0:30
AAAGTCGAGGTGCCTAAAGTGGCAACCCAGACTAAGCAGCATGTTGGTGGTGTAGAGCTTCCTGTAGCCGCATGGCGTTCGTACTTAAATATGGAACTAACCATTCCAATTTTCGCTGTCTCTTATACACATCTCCGAGCCCACGAGACT
+
CCCCBFCCCC?AGGGGGGGGGGGHHHHGGHHGHHHHHHHHHHHHHHHFGGGFHHHHHHHHHHHHHHHHHGGGGGHHGGGGGGHHHHHHHHGHHHHHHHHHHHGHHHHHHHHHHHGGGGEHHHHHHHHHGHFHHHHHGGGGGGHGGGGGGH
@M02034:409:000000000-BFKT7:1:2106:22987:18564 1:N:0:30
AAAGTCGAGGTGCCTAAAGTGGCAACCCAGACTGGGGGGTCGGTTGGTGGTGTAGAGCTTCCTGTAGCCGCATGGCGTTCGTACTTAAATATGGAACTAACCATTCCAATTTTCGCTGTCTCTTATACACATCTCCGAGCCCACGAGACT
+
AAAA>DABBDABGGGGGGGGFGDHHHFGGHFGGGGHGGF/?EGCFCC?FGGGAGGFHHHHFGHGGGGGFDG->AGGCDCEDGHHGFFFBGFHHH00CGF0CGHCGF00CGBFGGDEGGDFGFGG9BFGGGGGGFBBC9?A-AAEA@DFFF
@M02034:409:000000000-BFKT7:1:2106:26170:18569 1:N:0:30
AAAGTCGAGGTGCCTAAAGTGGCAACCCAGACTCCGTCTCCTGTTGGTGGTGTAGAGCTTCCTGTAGCCGCATGGCGTTCGTACTTAAATATGGAACTAACCATTCCAATTTTCGCTGTCTCTTATACACATCTCCGAGCCCACGAGAC
+
ABCCBFBBBBAAGGGGGGGGGGGHGHHGGHH2FGGEHCHAGHHHHHHGGGGGHHHHHHHHHGHHHHHHHGGGGGHHGGGGGGHHHHHGDGGHHBFGFHGGHHHHHHHHHHHHHHGGGFEFFFHHHHHFFGHGHHBGF/BCCGHGGGGGG
@M02034:409:000000000-BFKT7:1:2106:25370:18574 1:N:0:30
AAAGTCGAGGTGCCTAAAAGTGGCAACCCAGACTAATAAGAAGGTTGGTGGTGTAGAGCTTCCTGTAGCCGCATGGCGTTCGTACTTAAATATGGAACTAACCATTCCAATTTTCGCTGTCTCTTATACACATCTCCGAGCCCACGAGAC
+
AAAAAFBBBBABGGGGGGGFE5FAGHHHEGFEFHHHGFHHFBGHGHHCEFGGFFGGFB5FHFHHGFDGGHEE>EGGACEEGGEHHHHBGFGFGHG@B@FBEEFDFGHHGGHHFHGEE?EEGFHHHEHHHFCHHHHHFBBDGGGGEGCGGC
@M02034:409:000000000-BFKT7:1:2106:4973:18575 1:N:0:30
AAAGTCGAGGTGCCTAAAGTGGCAACCCAGACTCGTACGGAGGTTGGTGGTGTAGAGCTTCCTGTAGCCGCATGGCGTTCGTACTTAAATATGGAACTAACCATTCCAATTTTCGCTGTCTCTTATACACATCTCCGAGCCCACGAGACT
+
BBBABFBADBABFGGGGGGGGGCHGHHGGHHGHHGHDEGGGDGAFGGFGGEFHFHDGFHHFFHHHHHHFGGGGGHGGEEFEFEFHHFDGHFHHH3GFFHHHHHFDGHHGGHHHHGGGGEFHHHGHH3FGHHHHHHHDBGCCEHGGGG.EF
@M02034:409:000000000-BFKT7:1:2106:2950:18577 1:N:0:30
AAAGTCGAGGTGCCTAAAGTGGCAACCCAGACTAATCTTAATGTTGGTGGTGTAGAGCTTCCTGTAGCCGCATGGTGTTCG
+
ABAAADABBBAAG4FGFFGGGGFFHCFEFHHGFC3G3GGHGGDGHHE2AEEAA3E5F5F353BEBAFDAEE?E>?55?>FE
@M02034:409:000000000-BFKT7:1:2106:8964:18583 1:N:0:30
AAAGTCGAGGTGCCTAAAGTGGCAACCCAGACTACGCCTGCGGTTGGTGGTGTAGAGCTTCCTGTAGCCGCATGGCGTTCGTACTTAAATATGGAACTAACCATTCCAATTTTCGCTGTCTCTTATACACATCTCCGAGCCCACGAGACT
+
AAAB>BAAD@ABGGGFFGGFDGFGFFGGGHHGHHGGGGHHEEEAAEEECGEAAGGGF5GBBGHHFFGBGEGFGGHHFGGGFGGHGGHHHHHGFGGBEGEGEF3BGBGFHHHHHHE/EFBFHGHHHHFGEFBGFHFGG/@?DFHGCGGGGF
@M02034:409:000000000-BFKT7:1:2106:3717:18597 1:N:0:30
AAAGTCGAGGTGCCTAAAGTGGCAACCCAGACTAATAATAATGTTGGTGGTGTAGAGCTTCCTGTAGCCGCATGGCGTTCGTACTTAAATATGGAACTAACCATTCCAATTTTCGC
+
AAABBDABBBABGGGGCFFGGBFHGHHG2FGFHGDFHFHHGHHFHFAEFGEFHGHEFHBGEFFGEHHHFEFGFEFFGDEGG12FGGHHBFHHGFE3FBGBFFDE3FGHEHGHHFEE
@M02034:409:000000000-BFKT7:1:2106:27953:18600 1:N:0:30
AAAGTCGAGGTGCCTAAAGTGGCAACCCAGACTGGGCGGGGGGTTGGTGGTGTAGAGCTTCCTGTAG
+
AAAAAFBBBBBBGGGGFGGGGGGHHEFGGHHEFH2FGF00E/@@CG?.<ADEGGGC0CFF0CGE:0C
@M02034:409:000000000-BFKT7:1:2106:22802:18610 1:N:0:30
AAAGTCGAGGTGCCTAAAGTGGCAACCCAGACTTGTCCGCAGGTTGGTGGTGTAGAGCTTCCTGTAGCCGCATGGCGTTCGTACTTAAATATGGAACTAACCATTCCAATTTTCGCTGTCTCTTATACACATCTCC
+
AAA1AFA1>1>AEGFFGDGDGGEGFHFEFHHCHGFFGGEAEE/FGGEAFA/FFFD2D1FGHHHHHBDFDE@?EFHHFAFGGF0GFGFGFFDBFD1FFHHH1F1BFFD2BGGFG2<EEGEFHDF2BF2>>B1<FG1F
@M02034:409:000000000-BFKT7:1:2106:5010:18613 1:N:0:30
AAAGTCGAGGTGCCTAAAGTGGCAACCCAGACTGGGTAGAGGGTTGGTGGTGTAGAGCTTCCTGTAGCCGCATGGCGTTCGTACTTAAATATGGAACTAACCATTCCAATTTTCGCTGTCTCTTATACACATCTCCGAGCCCACGAGACT
+
B@BAAFBADB>AGGGGGGGGBFGHGHHGFHGGHHHHFFFHHGGGGEGGGGDFGHHHHHGHHHHHHHHHHGGGGGHHGGGGGFGHHHHGHHEHHHFHHGHHHHHHGHHHHHHHHHGGGGGGHGHHHHGHBHHHHHHHEBCDGGHGGGGFGF
@M02034:409:000000000-BFKT7:1:2106:22785:18616 1:N:0:30
AAAGTCGAGGTGCCTAAAGTGGCAACCCAGACTTGTCCGCAGGTTGGTGGTGTAGAGCTTCCTGTAGCCGCATGGCGTTCGTACTTAAATATGGAACTAACCATTCCAATTTTCGCTGTCTCTTATACACATCTCCGAGCCCACGAGACT
+
CCCCCFCCCCAAGGGGGGGGGGGHHHHGGHHGHHHHHHGGGGGHGHFGGGGFGHHHHHHHHHHHHHHHHGGGGGHHGGGGGGGHHHHFHHHHHGGGFHBGHHHHHHGHHHHHHHGGGGGHHHHHHHHHGHHHHHHHGFGFGGHGCCGGGH
@M02034:409:000000000-BFKT7:1:2106:9669:18620 1:N:0:30
AAAGTCGAGGTGCCTAAAGTGGCAACCCAGACTGCGCCTCCTGTTGGTGGTGTAGAGCTTGCTGTAGCCGCATGGCGTTCGTACTTAAATATGGAACTAACCATTCCAATTTTCGCTGTCTCTTATACACATCTCCGAGCCCACGAGACT
+
BBBBBFABB2AAGGG5FBGGGFGHHHHGGHHGHBFF2EE22GHFHGFGE1BAABB5FFHB3BBDGEGEB?EEEFE1>1>FE12?FGF33@B4@333B3BB303BE?F?4BEGHEEFG//3FGGFFFHHFHGCFHFFFC/>/FEFFC@/EG
@M02034:409:000000000-BFKT7:1:2106:21620:18621 1:N:0:30
AAAGTCGAGGTGCCTAAAGTGGCAACCCAGACTGGGGGGCGTGTTGGTGGTGTAGAGCTTCCTGTAGCCGCATGGCGTTCGTACTTAAATATGGAACTAA
+
BBABAFBBBBBBGGGGGDGGGGGHHHHGGHHGHH2EEFGG@DGGHHHDCDGFFDG1FDGGBHHFHDDB<DG<DDG0-<@EDABCGHGF0CG0;C00;FGH
@M02034:409:000000000-BFKT7:1:2106:18865:18625 1:N:0:30
AAAGTCGAGGTGCCTAAAGTGGCAACCCAGACTCATCCTAATGTTGGTGGTGTAGAGCTTCCTGTAGCCGCATGGCGTTCGTACTTAAATATGGAACTAACCATTCCAATTTTCGCTGTCTCTTATACACATCTCCGAGCCCACGAGACT
+
BBB3AFBABBABGGGGGGGGGCGHCHHGGGHGHHHHHHHHHHHHHHHEFGEFGHHHHHHHHFHHHHHHGGGGGGHHGGGFGGBHHHFBGH4FGHFDFGBFHHHGHHEHFHHHHHGGGCGHGFGHFGFGHFFHHHEHD?DGGGHGGGDGGF
@M02034:409:000000000-BFKT7:1:2106:15354:18628 1:N:0:30
AAAGTCGAGGTGCCTAAAGTGGCAACCCAGACTGTTAGTAATGTTGGTGGTGTAGAGCTTCCTGTAGCCGCATGGCGTTCGTACTTAAATATGGAACTAACCATTCCAATTTTCGCTGTCTCTTATACACTTCTCCGAGCCCACGAGACT
+
>3>AADA?ADAAGGFFG4GDD4FHHHHGGH2FHFHHBGFHFHHHHHHGGFEFHHHEFFGGHGHFHHHHHGGGGGHHCGGEGG?GHH@BEGFGFFB3GFBBGGFHHHFE4FGHHHGDGDGEHHHHFHFGGH3FBGGFDCG?DEECC/AADH
@M02034:409:000000000-BFKT7:1:2106:2906:18639 1:N:0:30
AAAGTCGAGGTGCCTAAAGTGGCAACCCAGACTAGTCCTTCTGTTGGTGGTGTAGAGCTTCCTGTAGCCGCATGGCGTTCGTACTTAAATATGGAACTAACCATTCCAATTTTCGCTGTCTCTTATACACATCTCCGAGCCCACGAGACT
+
BBBBBFBBDBABGGGGGGGGGGGHHHHGGHHGHHHHHHHHHHHHHHHDGGGFHHHFGHHHGHHHHFHHGGGGGGHEFEGGGEGHHGGGHHGHHGBGGHHHFHDGHHGHHHHHHHGGGGGGHHHHHHHHGHHHHHFGF<CCDGHGGC?GGF
@M02034:409:000000000-BFKT7:1:2106:21570:18646 1:N:0:30
AAAGTCGAGGTGCCTAAAGTGGCAACCCAGACTTGT
+
BBBBAFBBBDBBGGGG4DGGGGGGHHGGGDHFHF35
@M02034:409:000000000-BFKT7:1:2106:10717:18646 1:N:0:30
AAAGTCGAGGTGCCTAAAGTGGCAACCCAGACTAGG
+
>11A>@AA1>>11BFBE11AA1ECCB0AAAGFGD1B
@M02034:409:000000000-BFKT7:1:2106:18611:18652 1:N:0:30
AAAGTCGAGGTGCCTAAAGTGGCAACCCAGACTAATACTAAGGTTGGTGGTGTAGAGCTTCCTGTAGCCGCATGGCGTTCGTACTTAAATATGGAACTAACCATTCCAATTTTCGCTGTCTCTTATACACATCTCCGAGCCCACGAGACT
+
CCCCCFCCCCBBGGGGGGGGGGGHHHHGGHHGHHCHHHHHGGHGGHGGGGEFHHHGHGHHHHHHHFHGHGGGGGHHGGGGGGHHHHHHHHHGHHBGHHHHHHGHHHGHHHHHHFFGGGGHHGHHHHHHHHGHHHFHFBCCGGHGGCGGGF
@M02034:409:000000000-BFKT7:1:2106:21554:18653 1:N:0:30
AAAGTCGAGGTGCCTAAAGTGGCAACCCAGACTTGTCCGCAGGTTGGTGGTGTAGAGCTTCCTGTAGCCGCATGGCGTTCGTACTTAAATATGGAACTAACCATTCCAATTTTCGCTGTCTCTTATACACATCTCCGAGCCCACGAGACT
+
CCCCCFCADDAAGGGGGGGGGGGHHHHGGHHGHHHHHHGGGGGFGHGGGGGFHHHHHHHHHHHHHHHHGGGGGGHHGGGGGGGHHHFHHHHGHHDGFHFFHHHHHHHHFGHHHFFFGGGFHGFHGHFHDFHHHHHH?@CC/FHGCCCDDF
@M02034:409:000000000-BFKT7:1:2106:20708:18659 1:N:0:30
AAAGTCGAGGTGCCTAAAGTGGCAACCCAGACTGGTTGTGGGGTTGGTGGTGTAGAGCTTCCTGTAGCCGCATGGCGTTCGTACTTAAATATGGAACTAACCATTCCAATTTTCGCTGTCTCTTATACACATCTCCGAGCCC
+
?A?AA3AADD1A1FGGFGGGGGACFHHGGEFEAFHFHC/E?/EEGCEAFEAFFBFBH1AGHBGF@GGFGEE>/EGGE/EEFEB/CFFEGG2FGD1FFFFFGFGFFGE2BFGGF>EAEFG1D2GFFFGBDBDCGFDDE/CC/C
@M02034:409:000000000-BFKT7:1:2106:6974:18660 1:N:0:30
AAAGTCGAGGTGCCTAAAGTGGCAACCCAGACTACGTATGCTGTTGGTGGTGTAGAGCTTCCTGTAGCCGCATGGCGTTCGTACTTAAATATGGAACTAACCATTCCAATTTTCGCTGTCTCTTATACACATCTCCGAGCCCACGAGACT
+
AAABBFCBDBAAGGGGGGGGGGGHHHHGGHHGHHHGFGHHHHHHHHHGFGEFGFHGHHHHHHHHHHHHHGGGGGHHGGGGGFHHHHGHHHGHHHGFHHHHHHGHHHGFHHHHHFGFGGGGFHHHFHHHFHHHHHHFF@DCDGHGCGGGGG
@M02034:409:000000000-BFKT7:1:2106:19662:18670 1:N:0:30
AAAGTCGAGGTGCCTAAAGTGGCAACCCAGACTTCTCCGTCGGTTGGTGGTGTAGAGCTTCCTGTAGCCGCATGGCGTTCGTACTTAAATATGGAACTAACCATTCCAATTTTCGCTGTCTCTTATACACATCTCCGAGCCCACGAGACT
+
BBABBFBBBBABGGGFGGGGGGFGHHFGGHHGHHHHHHGGHGGGGGGGFGEFGHHGHHHHHHHHHHGHHGGGGGHHGEGGGGHHHHHHHHGGHHGHHHFBGHGHHHFFGHHHHHGGGGGGHGGHHHGHHHHHGHGFEBGFGGHGGGGGGG
@M02034:409:000000000-BFKT7:1:2106:19099:18670 1:N:0:30
AAAGTCGAGGTGCCTAAAGTGGCAACCCAGACTGGGGGTAGGGTTGGTGGTGTAGAGCTTCCTGTAGCCGCATGGCGTTCGTACTTAAATATGGAACTAACCATTCCAATTTTCGCTGTCTCTTATACACATCTCCGAGCCCACGAGACT
+
AABAAFBADBAAGGGGGGGGBDFHHHHEFHHGHFAAEGEE1FAGGE0FAEEFCGGDFHHHGHHFFFHFHGGGGGHHG?EFDGGHHHGFGGDFHFDBEH?GHHHHHHHHBFGHHHFGGDDDGHHHHH2GHFFHF2@GG<CCGGHGGGGDDD
@M02034:409:000000000-BFKT7:1:2106:15164:18674 1:N:0:30
AAAGTCGAGGTGCCTAAAGTGGCAACCCAGACTAAGACGATGGTTGGTGGTGTAGAGCTTCCTGTAGCCGCATGGCGTTCGTACTTAAATATGGAACTAACCATTCCAATTTTCGCTGTCTCTTATACACATCTCCGAGCCCACGAGACT
+
AABBAFBBBBBBGGGGGFGFGGGHHHHGGHHGHHHGHHGGGGGHHDGEFDECGHHHHHHHHHHHHHHHHGGGGGHFGAEFGGHHHGDHHHHHHHGFHHHHGFEGHHHGFHHHHHGGGGGHHHHHHHHHHHHHHHHFDBDCGGHGGGGGGH
@M02034:409:000000000-BFKT7:1:2106:16933:18678 1:N:0:30
CAAGTCGAGGTGCCTAAAGTGGCAACCCAGACTACGCCTAATGTTGGTGGTGTAGAGCTTCCTGTAGCCGCATGGCGTTCGTACTTAAATATGGAACTAACCATTCCAATTTTCGCTGTCTCTTATCCACAACTCCGAGCCCACGAGACT
+
1>>AA11>>>AAGCFG1GGGGCGCHGGEFGHFHBBEGEH/1F1EFFG/A/FFGFG2AGHHHFGHFHHHHGGGGFHHGGGGGBCGHG2EGF2FGF1FBE>EBHHFHHGHDB1GF2<EEC/EGFFHEF1BBBG/?B1FC?CB?CCFCCGGCH
@M02034:409:000000000-BFKT7:1:2106:17530:18681 1:N:0:30
AAAGTCGAGGTGGCCTAAAGTGGCAACCCAGACTACTCGTACGGTTGGTGGTGTAGAGCTTCCTGTAGCCGCATGGCGTTCGTACTTAAATATGGTACTAACCATTCCAATTTTCGCTGTCTCTTATACACATCTCCGAGCCCACGAGA
+
BBBBBFABBBBBGGGGGGGGGFC2GGHHGD2FAFAAAEE2AFEGF2AEAEAAAFAGFHHGBHGGHGFHGFEE>EEFA/EEE>EF1FG4BFG4F4F4?F?B?303BFHGB4FHHHDECEGGGHFHH3GFFDHGCFF2GGGFFGGFF/@DG
@M02034:409:000000000-BFKT7:1:2106:10909:18688 1:N:0:30
AAAGTCGAGGTGCCTAAAGTGGCAACCCAGACTGCGAATCATGTTGGTGGTGTAGAGCTTCCTGTAGCCGCATGGCGTTCGTACTTAAATATGGAACTAACCATTCCAATTTTCGCTGTCTCTTATACACATCTCCGAGCCCACGAGACT
+
BBCCBFABCCBCGGGGGGGFGGGHHHHGGHHGHHHGFGGGHHHGHHHFFGFFGHHHHGHHHHHGFFHHHGGGGGHHGGGGGGHHHHHHHHFHHHFGHHGGHHEGHHFHHHHHHHGGGGGHHGHHHHHHFHBHHHHHGCGFGGHGGFGGGG
@M02034:409:000000000-BFKT7:1:2106:23834:18694 1:N:0:30
AAAGTCGAGGTGCCTAAAGTGGCAACCCAGACTAGTTCGTCTGTTGGTGGTGTAGAGCTTCCTGTAGCCGCATGGCGTTCGTACTTAAATATGGAACTAACCATTCCAATTTTCGCTGTCTCTTATACACATCTCCGAGCCCACGAGACT
+
CBBCCFBCCCABGGGGGGGGGGGHHHHGGHHGHHHGHHGGGHGHHHGGGGEFGHHGHHHHHGHHHHHHHEGGGGHHGGGGGGHHHHHGHHGHHHHHHHGHHHHHHHHHHHHHHFGGGGFHHHHHHHHFFHGHHHHHF/DDGGHGGGFGGF
@M02034:409:000000000-BFKT7:1:2106:25942:18694 1:N:0:30
AAAGTCGAGGTGCCTAAAGTGGCAACCCAGACTAATCAGAATGTTGGTGGTGTAGAGCTTCCTGTAGCCGCATGGCGTTCGTACTTAAATATGGAACTAACCATTCCAATTTTCGCTGTCTCTTATACACATCTCCGAGCCCACGAGAC
+
BBBBBFBBBBAAGGGGGGGGGGG4BGHGGFHGHHHHHFF35DFHHHHGGGEFHFG5DBFHHFHHHFGHGEF0EEHAEAEFGF?GGHHFEHHFHH3@FFHHFEGGFHH4BFGHH?@EFGEGHHHGGF4FFFBGGHHHF/<CFGHGGCGDG
@M02034:409:000000000-BFKT7:1:2106:15157:18695 1:N:0:30
AAAGTCGAGGTGCCTAAAGTGGCAACCCAGACTACGTGTCGGGTTGGTGGTGTAGAGCTTCCTGTAGCCGCATGGCGTTCGTACTTAAATATGGAACTAACCATTCCAATTTTCGCTGTCTCTTATACACATCTCCGAGCCCACGAGACT
+
BBCCBFCBBBAAGGGGGGGGGGGHHHHGGHHGHHHGHHHHGGGHGGGEFGEGHHHHHHHHHHHHHHHHHGGGGGHHGGGGGGHHHHHHFHHHHHFHHHFHHHFHHHGHHGHHHFEGGGGHHHHHHHHHFHFHFHHHG@@?GGHGGGGGGH
@M02034:409:000000000-BFKT7:1:2106:16949:18696 1:N:0:30
AAAGTCGAGGTGCCTAAAGTGGCAACCCAGACTACGCCTACTGTTGGTGGTGTAGAGCTTCCTGTAGCCGCATGGCGTTCGTACTTAAATATGGAACTAACCATTCCAATTTTCGCTGTCTCTTATACACATCTCCGAGCCCACGAGACT
+
AAAABFBBBBBBGGGGGGGGGGGGHHHGGHHGHHHGG2GE2BFGHHHGGGGGHHHHHHHHHHHHHHHHHGGGGGHHGGGGGG2GHHFHDGFHGHHFFHDGHHFHHHHHFHHHHHGGGGGHHHHHHHHHHGHHHHHGG@CCDGHGGCGDDG
@M02034:409:000000000-BFKT7:1:2106:29212:18699 1:N:0:30
AAAGTCGAGGTGCCTAAAGTGGCAACCCAGACTTTGGGTCCTGTTGGTGGTGTAGAGCTTCCTGTAGCCGCATGGCGTTCGTACTTAAATATGGAACTAACCATTCCAATTTTCGCTGTCTCTTATACACATCTCCGAGCCCACGAGACT
+
BAAABFAADBAAGGGGGGGGGGGHFHHGGHHGHFHHH?EGAAFGHGAEFE1FHFFFH5BFG3GHBGFHGGE?EGH1EAEFGFCCGFHGHGGHGF3GFHHHHAFGFFF4GHGHHHGGGG?GEEGFDEGFFEFBCDFFDCCGGGHGGG/ADD
@M02034:409:000000000-BFKT7:1:2106:7269:18706 1:N:0:30
AAAGTCGAGGTGCCTAAAGTGGCAACCCAGACTAAGACGGCTGTTGGTGGTGTAGAGCTTCCTGTAGCCGCATGGCGTTCGTACTTAAATATGGAACTAACCATTCCAATTTTCGCTGTCTCTTATACACATCTCCGAGCCCACGAGACT
+
BCCCAFBBDBAAGGGGGGGGGGGHHHHGGHHGHHHHHHGGGGGHHHHGFGEFGFHHHEHHFHHHHHHFGFGEGGHHGEGGGEFHHHHHHHHHGHHFFHHHHHGHHHHHFHHHHGEGGGFGHHHHFHFHHHHHHHHFE@DCGGHGGDGGGG
@M02034:409:000000000-BFKT7:1:2106:14583:18708 1:N:0:30
AAAGTCGAGGTGCCTAAAGTGGCAACCCAGACTCAGCATCCGGTTGGTGGTGTAGAGCTTCCTGTAGCCGCATGGCGTTCGTACTTAAATATGGAACTAACCATTCCAATTTTCGCTGTCTCTTATACACATCTCCGAGCCCACGAGACT
+
CCCCCFBBCCBBGGGGGGGGGGGHHHHGGHHGHHHHHHHHHGGGGGGGGGGFHHHHHHHHHHHHHHHHHGGGGGHHGGGGGGHHHHHHHHHHHHHHHHGHHHGHHHHHHHHHHHGGGGFHHGHHHHFHHHFHGEGHG?GCFGHGGGGGGH
@M02034:409:000000000-BFKT7:1:2106:19965:18709 1:N:0:30
AAAGTCGAGGTGCCTAAAGTGGCAACCCAGACTGTGAATAATGTTGGTGGTGTAGAGCTTCCTGTAGCCGCATGGCGTTCGTACTTAAATATGGAACTAACCATTCCAATTTTCGCTGTCTCTTATACACATCTCCGAGCCCACGAGACT
+
BBCCAFBCCCABGGGGGGGFGGGHHHHGGHHGHHGGHHHHHHHHHHHEFGEFFGGHHHHHHHHHGHHHHGGGGGHHGGGGGGHHHHHHHHGHHHFFHHGHHHHHHHGHHHHHHHGGGGGHHGHHHHHHHHHHHHHHFCGGGGHGGGGGGG
@M02034:409:000000000-BFKT7:1:2106:28479:18710 1:N:0:30
AAAGTCGAGGTGCCTAAAGTGGCAACCCAGACTGGGGGGGCGGTTGGTGGTGTAGAGCTTCCTGTAGCCGCATGGCGTTCGTACTTAAATATGGAACTAACCATTCCAATTTTCGCTGTCTCTTATACACATCTCCGAGCCCACGAGACT
+
BABBBFBBBBAAGGGBGGGGGGGHHHHGGHHGHGHGGGGGGGGGDFGGEDGGFFFFFFFFFFFFFFFFFFFFFFFFFFFFFFFFFFFFFFFFFFFFFFFFFFFFBBBFFFFFFFFFFDFFFFFFFFFFFFFFFFFFF-@;DFFFF;=FFB
@M02034:409:000000000-BFKT7:1:2106:18774:18712 1:N:0:30
AAAGTCGAGGTGCCTAAAGTGGCAACCCAGACTAAGTATCAGGTTGGTGGTGTAGAGCTTCCTGTAGCCGCATGGCGTTCGTACTTAAATATGGAACTAACCATTCCAATTTTCGCTGTCTCTTATACACATCTCCGAGCCCACGAGACT
+
CCCCCFCBCBBCGGGGGGGGGGGHHHHGGHHGHGFHAGGHGHHHHGCECEEGCDHFHFFHFHHHGFGFHEGCFGHCFEEGGEFHHHHHGHHHGGB@GHHHFFDFGFFE4FDHHFE?FE<FHHFDDFHBGFHGHHFFFBDFG/=FC@CA/F
@M02034:409:000000000-BFKT7:1:2106:16956:18714 1:N:0:30
AAAGTCGAGGTGCCTAAAGTGGCAACCCAGACTAATAATACGGTTGGTGGTGTAGAGCTTCCTGTAGCCGCATGGCGTTCGTACTTAAATATGGAACTAACCATTCCAATTTTCGCTGTCTCTTATACACATCTCCGAGCCCACGAGACT
+
BBBBBFAADBAAGGGGGGGFFFGHHHHGGHHGHHHHHHHGHHGHGGGGGGGFHHHHHHHHFHFHHGHGGGGGGGHHGGGGGFHHHHHHHGHHHHHHHHHHHHGHHHHGHHHHHFGGGGFHHHHHHHFFFHHHHHHHGGGGGGHGGGGFGG
@M02034:409:000000000-BFKT7:1:2106:10211:18716 1:N:0:30
AAAGTCGAGGTGCCTAAAGTGGCAACCCAGACTGGGGGTTGTGTTGGTGGTGTAGAGCTTCCTGTAGCCGCATGGCGTTCGTACTTAAATATGGAACTAACCATTCCAATTTTCGCTGTCTCTTATACACATCTCCGAGCCCACGAGACT
+
BBBABFBADBBBGGGFGGGGGGGHHHHGGHHGHH2FEGEGFGGHHHHGCEEFG3G5F5EFFGGHHEDFDEE?EFA1>EGGEEBGGHHHBGHFGG33FFGG303BBFF4BFGHFBBFFG/B?FF>2F22FCG<FHH2A?@CGACFC-@CEH
@M02034:409:000000000-BFKT7:1:2106:14399:18716 1:N:0:30
AAAGTCGAGGTGCCTAAAGTGGCAACCCAGACTCAGTCTAATGTTGGTGGTGTAGAGCTTCCTGTAGCCGCATGGCGTTCGTACTTAAATATGGAACTAACCATTCCAATTTTCGCTGTCTCTTATACACATCTCCGAGCCCACGAGACT
+
AAABAFBBBBBBGGGGGGGGGGGGHHHGGHHGHHHHDGHGHHHHHHHGFGEFGFHHHFFHHHHHFHHGHGGCGGHHGGGGGEHHHGHHHHHHHHHHHGHFHHFHHGFHGHHHHEGDGGGFHGFHHHGFFFFHGHFGD/@CFGHGG?DGGG
@M02034:409:000000000-BFKT7:1:2106:9406:18723 1:N:0:30
AAAGTCGAGGTGCCTAAAGTGGCAACCCAGACTAGGGGGGGGGTTGGTGGTGTAGAGCTTCCTGTAGCCGCATGGCGTTCGTACTTAAATATGGAACTAACCATTCCAATTTTCGCTGTCTCTTATACACATCTCCGAGCCCACGAGACT
+
BBBBBFCBCCCAGGGGGGGFGGGHHHHGGHHGHHHHHGGGGFFFFFFDFFFFEFFFFFFFFFFFFFFFFFFFFFFFFFFFFFFFFFFFFFFFFFFFFFFFFFFFFFFFFFFFFFFFFFFFFFFFFFFFFEFFFFFFFFFFFFFFFFFFFF
@M02034:409:000000000-BFKT7:1:2106:11020:18725 1:N:0:30
AAAGTCGAGGTGCCTAAAGTGGCAACCCAGACTACGAAGAATGTTGGTGGTGTAGAGCTTCCTGTAGCCGCATGGCGTTCGTACTTAAATATGGAACTAACCATTCCAATTTTCGCTGTCTCTTATACACATCTCCGAGCCCACGAGACT
+
BCCCAFBCCCBBGGGGGGGGGGGGHHHGFHHGHHHFFHGGHHHHHHHGFGEGHHHHHHHHFHHHHGHHHGGEGGHGGGGGGEFHHHHHGHGHHHBFHHHHHHHGHGHGGH?HHGGGGGFHFHHFGHHHFFFHHHGDE?DCGGHFDFGGGG
@M02034:409:000000000-BFKT7:1:2106:7866:18737 1:N:0:30
AAAGTCGAGGTGCCTAAAGTGGCAACCCAGACTAATATGCATGTTGGTGGTGTAGAGCTTCCTGTAGCCGCATGGCGTTCGTACTTAAATATGGAACTAACCATTCCAATTTTCGCTGTCTCTTATACACATCTCCGAGCCCACGAGACT
+
3>AABFABDB2AGGGGGGGGGFGFGHHGGHHGGFHHHHHHHHGHFEHEEFEFGGHHHHHHHGHFGFHHGGEEEFHGGEEFEEFHFHFFHHFFBFEDFHGHHHHHHHHHGGGHHEEFGGGHFHGG4GEGFGGHHHBF?@C?DGFFGCGGGF
@M02034:409:000000000-BFKT7:1:2106:13227:18739 1:N:0:30
AAAGTCGAGGTGCCTAAAGTGGCAACCCAGACTGGTGGGCGGGTTGGTGGTGTAGAGCTTCCTGTAGCCGCATGGCGTTCGTACTTAAATATGGAACTAACCATTCCAATTTTCGCTGTCTCTTATACACATCTCCGAGCCCACGAGACT
+
AABBAFABBBAAGGGGGGGGGGGGHDHGGHHGHHGHGGGFGGGGGGGEFGEFHHHHHHHHHHHFGHGHHGEFGGHHGGGGGFHHHHHFGH2GHHBFGGFFHHHHGHGHHHGHHHGGGFGGHHHHHHGGFHEHHHDHG?CCCGGEGFCGGH
@M02034:409:000000000-BFKT7:1:2106:3334:18744 1:N:0:30
AAAGTCGAGGTGCCTAAAGTGGCAACCCAGACTACGCGGGCTGTTGGGGGTGTAGAACTTCCTGTAGCCGCATGGCGTTCGTACTTAAATATGGATCTAACCATTCCAATTTTCGCT
+
AAAAAFCCCBBAGGGGGGGFGGGHHHHGGHHGHGHG22AE0EEHGHH000E>>3G333BB4BFB@@B@F/E@EE?0</>?E/2??2B2?2FDD222B<GF202FF2F>2?DGF2<?C
@M02034:409:000000000-BFKT7:1:2106:25407:18749 1:N:0:30
AAAGTCGAGGTGCCTAAAGTGGCAACCCAGACTGGGTGTGGGGTTGGTGGTGTAGAGCTTCCTGTAGCCGCATGGCGTTCGTACTTAAATATGGAACTAACCATTCCAATTTTCGCTGTCTCTTATACACATCTCCGAGCCCACGAGACT
+
CCBCBFCBBDABGGGGGGGGFGEHHHHGGHHGHHFGBEEEGGGFEGGGEEEFFGHHGHHHHGHHHFHHHGGCGGGGFGGGGEGHGHHFGHHHHHBFGHGHHHFFGGFHHHHHHHGGGGGGHHGHHHGHGHHHGHGGC/<@@EFGGCDDGG
@M02034:409:000000000-BFKT7:1:2106:12414:18754 1:N:0:30
AAAGTCGAGGTGCCTAAAGTGGCAACCCAGACTGGGGGGGGTTGGTGGTGTAGAGCTTCCTGTAGCCGCATGGCGTTCGTACTTAAATATGGAACTAACCATTCCAATTTTCGCTGTCTCTTATACACATCTCCGAGCCCACGAGACTAG
+
BBABAFBBBBBBGGGGGGGFGGGHHDHGGHHGHHHGGGGGFFFFF:EDDFFBFFFFFFFFFFBFFFFFFFFFFAFDFFDABEFFFFBFFFFFFFFFFFFFFFFFFFFFFFFFFDFAAFFFFFBFFFFFBFFFFFFFFFFEFFFAFFFFFF
@M02034:409:000000000-BFKT7:1:2106:10417:18755 1:N:0:30
AAAGTCGAGGTGCCTAAAGTGGCAACCCAGACTACTCGTCAGGTTGGTGGTGTAGAGCTTCCTGTAGCCGCATGGCGTTCGTACTTAAATATGGAACTAACCATTCCAATTTTCGCTGTCTCTTATACACATCTCCGAGCCCACGAGACT
+
ABCCBFCCCCCCGGGGGGGGGGGHHHHGGHHGHHHHFGHG2EGGEG2AA1EAA3F5BAA35BFBBA55BEE0FE?1/>>1A>2E?FGF3BGEFB33BEGH303B?4B44FDHE4>EFE/?4BF?3FFFFCHFHHF2C/<B//FCDFGGDH
@M02034:409:000000000-BFKT7:1:2106:8360:18756 1:N:0:30
AAAGTCGAGGTGCCTAAAGTGGCAACCCAGACTAAGCATCATGTTGGTGGTGTAGAGCTTCCTGTAGCCGCATGGCGTTCGTACTTAAATATGGAACTAACCATTCCAATTTTCGCTGTCTCTTATACACATCTCCGAGCCCACGAGACT
+
BBBABFBBBB>AFGFGFGGFGGAFCGFGGHEGHHHFHGGHHHHHHHHGFF2BGFFFHGHHHCGFGFHGHGEEEFHFEEEFEFBGGHFBHHFHHHBGGHFFGFHHFHFHHHHHHGGGGGGGHHHHFHHHHFDGFGHBC/C/BFGFGCGDGH
@M02034:409:000000000-BFKT7:1:2106:12602:18759 1:N:0:30
AAAGTCGAGGTGCCTAAAGTGGCAACCCAGACTAATAGTAAGGTTGGTGGTGTAGAGCTTCCTGTAGCCGCATGGCGTT
+
BBBBAFBBBBAACGGGGGGFGGGFFHHGGHHGHD3D5AAA5FGHHBEEAAECFDG5A5BFAEF5B5AFGEEAEEE1>1>
@M02034:409:000000000-BFKT7:1:2106:18386:18760 1:N:0:30
AAAGTCGAGGTGCCTAAAGTGGCAACCCAGACTACTCCGCCTGTTGGTGGTGTAGAGCTTCCTGTAGCCGCATGGCGTTCGTACTTAAATATGGAACTAACCATTCCAATTTTCGCTGTCTCTTATACACATCTCCGAGCCCACGAGACT
+
BBBBBFABBBAAGGGCGGGGFGGHHGHGGHHGHHHHHHGGGGHHFHHEFGGFHHHFHHHGHHHHHHHHHGGGGGHHGGGGGGEHHHFGBGHGHHDFGHEFHFDGFEFGHGFFHGEGGGFHFHGHHHBG32FGHHFHD>DCCEEFGDCFGG
@M02034:409:000000000-BFKT7:1:2106:18395:18776 1:N:0:30
AAAGTCGAGGTGCCTAAAGTGGCAACCCAGACTACTCCGCCTGTTGGTGGTGTAGAGCTTCCTGTAGCCGCATGGCGTTCGTACTTAAATATGGAACTAACCATTCCAATTTTCGCTGTCTCTTATACACATCTCCGAGCCCACGAGACT
+
AABBAFBCCBAAGGGGGFGGGFGHHHHGGHHGHHHHHHGG?EGGHHHEFGGFGHHHHHHFHHHGFGGFHGGEEGHGGGGGGGHHHHHHGHHHHHHFHHFGHHHHHGBFHHHHGHGGGGGHHHHHHGGHEFHHHHBGDCGFGGHGGGGGGF
@M02034:409:000000000-BFKT7:1:2106:6861:18780 1:N:0:30
AAAGTCGAGGTGCCTAAAGTGGCAACCCAGACTCATAATAGTGTTGGTGGTGTAGAGCTTCCTGTAGCCGCATGGCGTTCGTACTTAAATATGGAACTAACCATTCCAATTTTCGCTGTCTCTTATACACATCTCCGAGCCCACGAGACT
+
ABBBBFBAAD>A4FFEFGGGGGGGFHHEFHGGHHHHHHHHBGBGGCEEFG2BFGHHHHHHHGGFHHHHGGEGGEHGGFGGEEBGHHHGHHHHHHFGGHHFHHHHHHHFHHHHHHGGGGGFFGHHHHHHGHHHHGHHFFGGGGHEGGGGGG
@M02034:409:000000000-BFKT7:1:2106:10814:18788 1:N:0:30
AAAGTCGAGGTGCCTAAAGTGGCAACCCAGACTCATAATGAGGTTGGTGGTGTAGAGCTTCCTGTAGCCGCATGGCGTTCGTACTTAAATATGGAACTAACCATTCCAATTTTCGCTGTCTCTTATACACATCTCCGAGCCCACGAGACT
+
BAABBFBBBBAAFGGGGGGGGGGGHHHGGHHGHHHHHHHHHGHGGHGGGGEFGHHHHHHHHHHHHGHHHGGFGGHHGGGGGFGHHHGGHHHHHHBGHHGGHHGHHHGHHGHHHHGGGGGHHHHHHHHGHHGHHHGHGGGGGFHGGGGGGH
@M02034:409:000000000-BFKT7:1:2106:9830:18788 1:N:0:30
AAAGTCGAGGTGCCTAAAGTGGCAACCCAGACTTCGCAGCCGGTTGGTGGTGTAGAGCTTCCTGTAGCCGCATG
+
AAAAADAAD1>AGEF1B11BFGGHHGFFGHCGH2A0A0AEGGGAEE//AEECHBGFHHHGFHHHHHFBDEGGFA
@M02034:409:000000000-BFKT7:1:2106:25249:18793 1:N:0:30
AAAGTCGAGGTGCCTAAAGTGGCAACCCAGACTCAGTCGACTGTTGGTGGTGTAGAGCTTCCTGTAGCCGCATGGCGTTCGTACTTAAATATGGAACTAACCATTCCAATTTTCGCTGTCTCTTATACACATCTCCGAGCCCACGAGACT
+
CBCCBFBBBCBBGGGGGGGGGGGHHHHGGHHGHGHHHGGGGGGHHHHGGGGFHHHHHGHHHHHHHHHHHGGGGGHHGFGFGGHHHHFGHHHHHGHHHHHHHGFHHHHHHHHHHHGGGGEHFHHHHHGGHHGHHHGHF@DCBEHGGCGGGH
@M02034:409:000000000-BFKT7:1:2106:10830:18795 1:N:0:30
AAAGTCGAGGTGCCTAAAGTGGCAACCCAGACTCATAATGTGGTTGGTGGTGTAGAGCTTCCTGTAGCCGCATGGCGTTCGTACTTAAATATGGAACTAACCATTCCAATTTTCGCTGTCTCTTATACACATCTCCGAGCCCACGAG
+
AA>AA@AADD>AAGEGFFGGGFA0EGHEFHGGHBGHHGHH2BFAF/EEFGEAAFHFHHGHBFGHFAFFFAEGGGHHGGEFGGFEFGHHBFEEFF11BGE@FGFFGGHFBBGHGHGGGGE1FFGFHHD22F1FCFGDG@<?/CCF//@
@M02034:409:000000000-BFKT7:1:2106:9810:18795 1:N:0:30
AAAGTCGAGGTGCCTAAAGTGGCAACCCAGACTTCGCAGCCGGTTGGTGGTGTAGAGCTTCCTGTAGCCGCATGGCGTTCGTACTTAAATATGGAACTAACCATTCCAATTTTCGCTGTCTCTTATACACATCTCCGAGCCCACGAGACT
+
BCCCCFBCBBAAGGGGGGGGGGGHHHHGGHHGHHHGGGGGHGGGGGGGGGGFHHHHHHHHHHHHHHHHHGGGGGHHGGGGFFFHHHGGHHGHHHGFHHFGHHGHHHHHHHHHHHGGGGGHHHHHHHHHGHHHHHFHG@DCGGHGGCGDGG
@M02034:409:000000000-BFKT7:1:2106:10589:18799 1:N:0:30
AAAGTCGAGGTGCCTAAAGTGGCAACCCAGACTCCTCATACTGTTGGTGGTGTAGAGCTTCCTGTAGCCGCATGGCGTTCGTACTTAAATATGGAACTAACCATTCCAATTTTCGCTGTCTCTTATACACATCTCCGAGCCCACGAGACT
+
CBCCCFBCCCABGGGFFGGGGGGHHHHGGHHGHHFFAGHHHHHHHHHGGGEFHHHGHHHHHHHHHHHHHGGGGGHHGGGGGGHHHHHHHHGHHHHHGGGHHHHHHHHHHGHHHHGGGGGHHGHGHH4HHGFHFGHFDC@CGGHGGGGGGH
@M02034:409:000000000-BFKT7:1:2106:18698:18809 1:N:0:30
AAAGTCGAGGTGCCTAAAGTGGCAACCCAGACTCCTGAGAAGGTTGGTGGTGTAGAGCTTCCTGTAGCCGCATGGCGTTCGTACTTAAATATGGAACTAACCATTCCAATTTTCGCTGTCTCTTATACACATCTCCGAGCCCACGAGACT
+
CCCCCFBCBCAAGGGGGGGGFGGHHHHGGHHGHHHHHGHFHHHGHHGGFGEFHHHHHHHHHHHHHHHGHGGGGGHHGGGGGEGEHHHGHHHHHHHHHHFGHHHHHHGHHHHHHHGGGGGHHGHHGHHHFHGHHHHHFBCCGGHGGGGGGH
@M02034:409:000000000-BFKT7:1:2106:25818:18817 1:N:0:30
AAAGTCGAGGTGCCTAAAGTGGCAACCCAGACTGTGTCTAATGTTGGTGGTGTAGAGCTTCCTGTAGCCGCATGGCGTTCGTACTTAAATATGGAACTAACCATTCCAATTTTCGCTGTCTCTTATACACATCTCCGAG
+
>>AA3B>AB@AAGGGGGGGGGGCCEHGE2G2FAAFE5DF5GHFHHFHGEEGGHGHHHHHHD3FFEDEHHGGGGGHCEGGGGEGEGFDBGG@4EGHHHHEH31BFHDBBGGHHHEEEG//?GGBBFG4B43BCCFF1</<
@M02034:409:000000000-BFKT7:1:2106:9705:18819 1:N:0:30
AAAGTCGAGGTGCCTAAAGTGGCAACCCAGACTAAGAATAGTGTTGGTGGTGTAGAGCTTCCTGTAGCCGCATGGCGTTCGTACTTAAATATGGAACTAACCATTCCAATTTTCGCTGTCTCTTATACACATCTCCGAGCCCACGAGACT
+
AABA3BABBBBAGGGGGGDGFGGHHHGGGHHGHGHHHHHHHDGGFHFFFGFGHHHFHHHHHGHHGHHHGGGGGGGGGGGGGGHGGGHHHHHHHHFFHHGFFHHFHHHHHGHHHEGGGGGGHHHHGHDFBF?GGHFFG/CCCGHGGGGGGH
@M02034:409:000000000-BFKT7:1:2106:19979:18820 1:N:0:30
AAAGTCGAGGTGCCTAAAGTGGCAACCCAGACTAATAGTAGTGTTGGTGGTGTAGAGCTTCCTGTAGCCGCATGGCGTTCGTACTTAAATATGGAACTAACCATTCCAATTTTCGCTGTCTCTTATACACATCTCCGAGCCCACGAGACT
+
AABCAFBCCCBBGGGGGGGGGGGHHHHGGHHGHHHHHHHHHHHHHHHEFGFFHHHHHHHHHHHHHHHHGGGGGGHHGGGGGFFHHHHHHHHHHHGHHHHGHHGHHHHHHHHHHFGGGGFGHHHHHHHHFHHHHHHHFCGFCGGGGGGGGG
@M02034:409:000000000-BFKT7:1:2106:16992:18829 1:N:0:30
AAAGTCGAGGTGCCTAAAGTGGCAACCCAGACTAGTAGTTCTGTTGGTGGTGTAGAGCTTCCTGTAGCCGCATGGCGTTCGTACTTAAATATGGAACTAACCATTCCAATTTTCGCTGTCTCTTATACACATCTCCGAGCCCACGAGACT
+
CCCCCFABBCABGGGGGGGGGGGHHHHGGHHGHHHHHHHHHHHHHHHGGGGFHHGHHHHHHHHHHHGHHGGGGGHHGGGGGGHHHHHHHHGHHHBGHHHHHHHHHHGHHHHHHGGGGGGHHGHHHHGHGHHHHHHHGC@CGGHGGGGGGH
@M02034:409:000000000-BFKT7:1:2106:19982:18839 1:N:0:30
AAAGTCGAGGTGCCTAGAGTGGCAACCCAGACTCATAGTAGTGTTGGTGGT
+
>A111BAAD1AAGFF111BAA0BFHCAEFHHEH1FGBF2DE20DBEAE//B
@M02034:409:000000000-BFKT7:1:2106:21478:18851 1:N:0:30
AAAGTCGAGGTGCCTAAAGTGGCAACCCAGACTGTGGATCGGGTTGGTGGTGTAGAGCTTCCTGTAGCCGCATGGCGTTCGTACTTAAATATGGAACTAACCATTCCAATTTTCGCTGTCTCTTATACACATCTCCGAGCCCACGAGACT
+
CCCCCFBCCCCCGGGGGGGGGGGHHHHGGHGGHHHHHHGHGGGHGGGGGGGFHHHGGFHHHHHHHHHHHGGGGGHFGEFGGEGHHHHBHHGHHHGGHHHGHGFHHHHHHHHHHHGGGGGHHHHFFHFHHHHHHHHHE<DCGGHGGGGGGH
@M02034:409:000000000-BFKT7:1:2106:21498:18852 1:N:0:30
AAAGTCGAGGTGCCTAAAGTGGCAACCCAGACTGTGGATCG
+
BABBAFABBBABGGGGGGGGGFGHHHHGGHHGHHHHHG3EE
@M02034:409:000000000-BFKT7:1:2106:13081:18854 1:N:0:30
AAAGTCGAGGTGCCTAAAGTGGCAACCCAGACTCCTCCGGCTGTTGGTGGTGTAGAGCTTCCTGTAGCCGCATGGCGTTCGTACTTAAATATGGAACTAACCATTCCAATTTTCGCTGTCTCTTATACACATCTCCGAGCCCACGAGACT
+
BABBBFBBBBBBGGGGGGGGGGGHHHHGGHHGHHHHHHGGGGGHHHHFGGEFHHHHHHHHHHHHHHHHHGGGFGHGGGGGGGHHHHHGHHFHHHGHHHGHHHHHHHHHHHHHHHGGGGGGHGHHHHFHFHBHGHGHGGGGGGHGG@DGEF
@M02034:409:000000000-BFKT7:1:2106:22265:18858 1:N:0:30
AAAGTCGAGGTGCCTAAAGTGGCAACCCAGACTACGAATAATGTTGGTGGTGTAGAGCTTCCTGTAGCCGCATGGCGTTCGTACTTAAATATGGAACTAACCATTCCAATTTTCGCTGTCTCTTATACACATCTCCGAGCCCACGAGACT
+
BBCCBFCABBAAGGGGGGGGGGGGHHHGGHHGHHHGFHHGHHHHHHHGGGEFHGHHHHHHHHHHGHHHHGGGGGHFGEGGGGHHHHHHHHGHHHGHGHHHHHHHHHGHHHHHHHGGGGGGHHHHHHHHHHHHHHFFF<CC@FGGGGGGGF
@M02034:409:000000000-BFKT7:1:2106:13066:18864 1:N:0:30
AAAGTCGAGGTGCCTAAAGTGGCAACCCAGACTAGTAGTCATGTTGGTGGTGTAGAGCTTCCTGTAGCCGCATGGCGTTCGTACTTAAATATGGAACTAACCATTCCAATTTTCGCTGTCTCTTATACACATCTCCGAGCCCACGAGACT
+
A?ABADAABDBBGGGGGGGFFGGHHHHGGHHGHHBGHBGHAFGGHHGEFGEGHHHHGHHHHHHHHHHHHGGGGGHHGGGGGGGHHHFFHHHHHGBFGGGBFHHHHFFGHHHHHBGGEGEGHHGHHHEGFHFHFHBFF@/BBGHGGGGGGH
@M02034:409:000000000-BFKT7:1:2106:8938:18867 1:N:0:30
AAAGTCGAGGTGCCTAAAGTGGCAACCCAGACTGGGGGGGGGGTTGGTGGGGT
+
BBBBBFBBBBAAGGGGGGGGFFGHHHHGCGGFHHGGGGGCFFF?=B?FEF-99
@M02034:409:000000000-BFKT7:1:2106:13665:18871 1:N:0:30
AAAGTCGAGGTGCCTAAAGTGGCAACCCAGACTAATACTAATGTTGGTGGTGTAGAGCTTCCTGTAGCCGCATGGCGTTCGTACTTAAATATGGAACTAACCATTCCAATTTTCGCTGTCTCTTATACACATCTCCGCGCCCAC
+
AAAABFBB@D>AFGEGCGGGFGGGHHHGAGFCGFGFF5EB5F5D5DCFGDEF1GHEGHHHFHHFE5F5GEGGGGHHGGGEDGHEHHG3FGBFD3BBFCDGGHHHHHHHBGHFHHEGG/E3FGHFGGBGGH2F2FBG?/>BCC/F
@M02034:409:000000000-BFKT7:1:2106:10818:18878 1:N:0:30
AAAGTCGAGGTGCCTAAAGTGGCAACCCAGACTCATCCTCCTGTTGGTGGTGTAGAGCTTCCTGTAGCCGCATGGCGTTCGTACTTAAATATGGAACTAACCATTCCAATTTTCGCTGTCTCTTATACACATCTCCGAGCCCACGAGACT
+
BCCCAFBBCCCCGGGGGGGGGGGHGHHGGHHGHFHH5BGAE2BFGHHGGGFGHHHHHHHHHHHHHHHHHGGGGGGHGGGGGGHHHHHHHHHHHHGHHHHHHHHHHHGHGHHHHHGGGGGHHHHHGHHHHGHHHHFHGCCGGGHGGGFGGH
@M02034:409:000000000-BFKT7:1:2106:8112:18881 1:N:0:30
AAAGTCGAGGTGCCTAAAGTGGCAACCCAGACTAATGGTAGGGTTGGTGGTGTAGAGCTTCCTGTAGCCGCATGGCGTTCGTACTTAAATATGGAACTAACCATTCCAATTTTCGCTGTCTCTTATACACATCTCCGAGCCCACGAGACT
+
BBBBBFBA3D>>GGGGCGGFGCGGHHHGGGFGHGHHHHHHHGGHGFGFGGEBFGHGHHHHHHHHGHHHHGGGGGHHGEEFEE2GHG4FGHGHHHBEGGHHHHHHHGGGBGHFHHGGGGEDGFHHHHFFGGHHHHHHD@DCDGHGGGGGGF
@M02034:409:000000000-BFKT7:1:2106:16129:18883 1:N:0:30
AAAGTCGAGGTGCCTAAAGTGGCAACCCCGACTT
+
>AAA1D?AA1AAFCD11ABAGEFFFHHG0AEECE
@M02034:409:000000000-BFKT7:1:2106:12983:18884 1:N:0:30
AAAGTCGAGGTGCCTAAAGTGGCAACCCAGACTGCTTGTGCTGTTGGTGGTGTAGAGCTTCCTGTAGCCGCATGGCGTTCGTACTTAAATATGGAACTAACCATTCCAATTTTCGCTGTCTCTTATACACATCTCCGAGCCCACGAGACT
+
BCCCAFBCCCABGGGFGGGFGGGHHHHGGHHGHHHHHHHHHHHHHHHGFGEGGHHHHHHHHHHHHHHHHEFEGGHHGGGGGEGHHHHGHHHHHHHFFHHGHFFGHFFHHHHHHHEEDGGGHHHHHHGHFFFHHHHBF@DGGGHGGGCGGF
@M02034:409:000000000-BFKT7:1:2106:19847:18888 1:N:0:30
AAAGTCGAGGTGCCTAAAGTGGCAACCCAGACTACTCGTGCTGTTGGTGGTGTAGAGCTTCCTGTAGCCGCATGGCGTTCGTACTTAAATATGGAACTAACCATTCCAATTTTCGCTGTCTCTTATACACATCTCCGAGCCCACGAGACT
+
BBCCBFCCCCBBGGGGGGGGGGGHHHHGGHHGH3AF32B2BFHHHHFFFGEFGGHHHHHGHHHHHHHHHGGGGGHHGGGGGGHHHHHHHHHHHGBGHHFHHHGGHHHHHHHHHFGGGGGHHHHHHHGHHHHHHHFFFCGFGGHGGGGGG<
@M02034:409:000000000-BFKT7:1:2106:19867:18893 1:N:0:30
AAAGTCGAGGTGCCTAAAGTGGCAACCCAGACTCCTCGTCCTGTTGGTGGTGTAGAGCTTCCTGTAGCCGCATGGCGTTCGTACTTAAATATGGAACTAACCATTCCAATTTTCGCTGTCTCTTCTACACATCTCCGTGCCCACGAGACT
+
AAAA>DA3ADBBGGFF4FFGDBFHHHHGGGGGHH3FGGHEEEGGGGE2AEEEFFHHG5BCGHHGDGHGGEE>EEFGGGGCF>CGGFFFFFGFFF3@BFGFHFBGGBDDDFHGEBEEEE?3F4FG3?BGDFBGHHE2E/</<CFFCCF/AG
@M02034:409:000000000-BFKT7:1:2106:8129:18894 1:N:0:30
AAAGTCGAGGTGCCTAAAGTGGCAACCCAGACTAATGGTAGGGTTGGTGGTGTAGAGCTTCCTGTAGCCGCATGGCGTTCGTACTTAAATATGGAACTAACCATTCCAATTTTCGCTGTCTCTTATACACATCTCCGAGCCCACGAGACT
+
ABABAFAAD2AAGGGG4GGGFFGHHHHGGHHGHHHHHHHFHGGGHGGEEEEGBFGHHHHHFHHGGHHFEFEEEAGG?EGF11BGGHHF3FGGHHFFFHFFGFFFHGFEGHHHHFGGGGEBGDGHHGHHGGHHHGGDA<BCGGHGCG/CD?
@M02034:409:000000000-BFKT7:1:2106:7507:18895 1:N:0:30
AAAGTCGAGGTGCCTAAAGTGGCAACCCAGACTTCTACTAGGGTTGGTGGTGTAGAGCTTCCTGTAGCCGCAT
+
>1AA1BA>>>A>BFF11A1B1F0FGGFFGEHEH2FGG2FFGHCBBAEE/BEB/AFGFGFFBFFFF2DAEAEEF
@M02034:409:000000000-BFKT7:1:2106:14694:18896 1:N:0:30
AAAGTCGAGGTGCCTAAAGTGGCAACCCAGACTAATAATAATGTTGGTGGTGTAGAGCTTCCTGTAGCCGCATGGCGTTCGTACTTAAATATGGAACTAACCATTCCAATTTTCGCTGTCTTTATACACATCTCCGAGCCCACGAGACTA
+
CCCCCFCBBCAAGGGGGGGGGGGGHHHGGHHGHHHHHHHHHHHHHHHEFGEFGHHEHHHHHHHHHGHHHGEGGGHHGGGGGGFHHHHHHHGHHHFHHHHHHHHHHHHHHHHHHHGGGGEGHGGGHHFHHGHHHHHGGGGFGHGGGGGGHG
@M02034:409:000000000-BFKT7:1:2106:12812:18911 1:N:0:30
AAAGTCGAGGTGCCTAAAGTGGCAACCCAGACTATGAATGGGGTTGGTGGTGTAGAGCTTCCTGTAGCCGCATGGCGTTCGTACTTAAATATGGAACTAACCATTCCAATTTTCGCTGACTCTTATACACATCTCCGAGCCCACGAGACT
+
BBCCBFCCCCBBGGGGGGGGGGGHHHHGGHHGHHHHHHHHHHGGGGGGGGGGHHHHHHHHHHHHHHHHHGGGGGHHGGGGGGHHHHHGHHGHHHFFHHGFHHFHHHGHHHHHHHGGGGGHHHHHHHGHFFHHGHFGDCFGGGHGGCGGGH
@M02034:409:000000000-BFKT7:1:2106:19130:18915 1:N:0:30
AAAGTCGAGGTGCCTAAAGTGGCAACCCAGACTCATCATCCGGTTGGTGGTGTAGAGCTTCCTGTAGCCGCATGGCGTTCGTACTTAAATATGGAACTAACCATTCCAATTTTCGCTGTCTCTTATACACATCTCCGAGCCCACGAGACT
+
CCCCCFCCCCCBGGGGGGGGGGGHHHHGGHDGFFHHHHHHHGGFGGGGEDGFAAFDGGEHFHHHGFGBFEEEFFHF@EEGGE?EGFHDBGHDGH33FCBG?03FGFHGFGGHHEEGGG?BFFGFGHFGHGGFHHHGG<<C@FCF/@</CG
@M02034:409:000000000-BFKT7:1:2106:9594:18919 1:N:0:30
AAAGTCGAGGTGCCTAAAGTGGCAACCCAGACTAGTGCGGGGGTTGGTGGTGTAGAGCTTCCTGTAGCCGCATGGCGTTCGTACTTAAATATGGAACTAACCATTCCAATTTTCGCTGTCTCTTATACACATCTCCGAGCCCACGAGACT
+
CCCCCFBCCCBAGGGGGGGGGGGHHHHGGHHGHHFHGHG2EFGGFGGGFGEFHHHHHHHHHHHHHHHHHGGGGGHHGGGGGGHHHHGHHHHHHHHHFHHHHHHHHHGHHGHHHHGGGGGHHHHHHHHHHHHHHHHHG@GGGGHGGGGGGH
@M02034:409:000000000-BFKT7:1:2106:3526:18927 1:N:0:30
AAAGTCGAGGTGCCTAAAGTGGCAACCCAGACTGCGCCGCCTGTTGGTGGTGTAGAGCTTCCTGTAGCCGCATGGCGTTCGTACTTAAATATGGAACTAACCATTCCAATTTTCGCTGTCTCTTATACACATCTCCGAGCCCACGAGACT
+
>AAB>B>ADAA?GGGGCGGGGFFFHHHGGHGGHGHGGGGGEGFHHHHEFEGGFGFHHFHHFGFFFGGFGGFFF1BGGGGGCGFEFHFG3FGGHGF3GGGFFHDFGDGGHHHHHGGGGDEGHGHHGHFB2FHHGF>GG//<@FHGC-CDEB
@M02034:409:000000000-BFKT7:1:2106:3854:18935 1:N:0:30
AAAGTCGAGGTGCCTAAAGTGGCAACCCAGACTGCTTATAGTGTTGGTGGTGTAGAGCTTCCTGTAGCCGCATGGCGTTCGTACTTAAATATGGAACTAACCATTCCAATTTTCGCTGTCTCTTATACACATCTCCGAGCCCACG
+
11AAADAAD?AABABGGGGGFGC0EACECHHFHFBGFHHBFGBGG/FEGC/BF1FFGFFGHFHGHFFHHCECAEFF?AE/EECGGFGDHH222B1E1GFGFFHG1FGFGHGHHG@FEEGFHHGHHH2F21GFFF1BE/>/<<FA<
@M02034:409:000000000-BFKT7:1:2106:3833:18938 1:N:0:30
AAAGTCGAGGTGCCTAAAGTGGCAACCCAGACTGCTTATAGTGTTGGTGGTGTAGAGCTTCCTGTAGCCGCATGGCGTTCGTACTTAAATATGGAACTAACCATTCCAATTTTCGCTGTCTCTTATACACATCTCCGAGCCCACGAGACT
+
AAA@AFAABD>A4BEGGGGGGFEFHHHGGDEFHHHGHHHCBFHHGEEEEG2BAFGBGHGHGAGHHHHHHGGGGFHGFFGEFG2FGGB3FGFGFF3D3C@EHHEBGHGF4GBGHBEFGGGFFFHFGFBFBFHHGH3F?/B>/?GF@/<ADF
@M02034:409:000000000-BFKT7:1:2106:12736:18941 1:N:0:30
AAAGTCGAGGTGCCTAAAGTGGCAACCCAGACTACTTCTCCGGTTGGTGGTGTAGAGCTTCCTGTAGCCGCATGGCGTTCGTACTTAAATATGGAACTAACCATTCCAATTTTCGCTGTCTCTTATACACATCTCCGAGCCCACGAGACT
+
CCCCCFBBBCAAGGGGGGGGGGGGHHHGGHHGHHHHHHHHHGFGFEGEFGEFGHHHHHHHHHHGHHHHHGGGGGHHGGGGGGHHHGFGGHHHHHFHHHHGHHHHHHHHHHHHHHGGGGGHHHHHHHHHGHGHHHFHGFCFGGHGGGGCGH
@M02034:409:000000000-BFKT7:1:2106:25360:18957 1:N:0:30
ACAGTCGAGGTGCCTAAAGTGGCAACCCAGACTCTTAAGTCGGTTGGT
+
?AAAADAA1>>>1BGGFGGF1BFAEFC0FFEFC11F12AB2BAAE//B
@M02034:409:000000000-BFKT7:1:2106:15405:18960 1:N:0:30
AAAGTCGAGGTGCCTAAAGTGGCAACCCAGACTAAGAATAATGTTGGTGGTGTAGAGCTTCCTGTAGCCGCATGGCGTTCGTACTTAAATATGGAACTAACCATTCCAATTTTCGCTGTCTCTTATACACATCTCCGAGCCCACGAGACT
+
CCCCCFBBCCBBGGGGGGGGGGGGHHHGGHHGHCGA3BF5FFGHHHHEGGGGHHHGGHHHFHHHHHHHGGGEEGHGGGGGGGFHHHE3GHHHHHHHFHHHFGGGHHHHFHHHHGGGGGGHHHHHHHDHHHFHHHGFGGGGGGHGGFGGGH
@M02034:409:000000000-BFKT7:1:2106:10658:18961 1:N:0:30
AAAGTCGAGGTGCCTAAAGTGGCAACCCAGACTAATGAGTTGGTTGGTGGTGTAGAGCTTCCTGTAGCCGCGTG
+
BBCBADABCBBCGGGGGGGGGGGHHHHGGHHGHGGFD5D5BFHEEAFA21FAABG5D5B35BB555BAAEE0>>
@M02034:409:000000000-BFKT7:1:2106:12622:18966 1:N:0:30
AAAGTCGAGGTGCCTAAAGTGGCAACCCAGACTGGTATGTCGGTTGGTGGTGTAGAGCTTCCTGTAGCCGCATGGCGTTCGTACTTAAATATGGAACTAACCATTCCAATTTTCGCTGTCTCTTATACACATCTCCGAGCCCACGAGACT
+
>3>>ADAADBAAFGGGGGGGGGGFGFHFGHHEFFHDGHFHFDEGGCEEFEABFBGBGBAGGEFHGGFHHGC@AFHGEEEAFA11?FBFGB@FG33BGGBGGFHHHHHFHHHHG4EGGGEGDHGGFHGHHHEHGFFFG?GGGGHFC<@EGH
@M02034:409:000000000-BFKT7:1:2106:12094:18968 1:N:0:30
AAGTCGAGGTGCCTAAAGTGGCAACCCAGACTTCTCCTCGGGTTGGTGGTGTAGAGCTTCCTGTAGCCGCATGGCGTTCGTACTTAAATATGGAACTAACCATTCCAATTTTCGCTGTCTCTTATACACATCTCCGAGCCCACGAGACTA
+
AABBA?ABBBCFGGGGGGFGGGHHFHGGHHGHHHHHHGHEGGFGGGEFEEFGFHFHGHHHHHHHHHHHGEGEGHGFFGGGEFHHHGHHGHHHHHHGGFFHGHHHHFFHHHHHHGGEFEFHHHHGHFGHGGHHHEHFCFFBFEGGCGGGHD
@M02034:409:000000000-BFKT7:1:2106:17584:18970 1:N:0:30
AAAGTCGAGGTGCCTAAAGTGGCAACCCAGACTGCTAATAATGTTGGTGGTGTAGAGCTTCCTGTAGCCGCGTGGCGTTCGTACTTAAATATGGAACTAACCATTCCAATTTTCGCTGTCTCTTATACACATCTCCGAGCCCACGAGACT
+
BBAABFB@DDAAEGGFBFFFGFGHHHCFDDFFBFGHCGHCCFGHHHG2BEEGHFHFH5GFHEHHHHHHHCC0>EEEEEEEGEFHHFFGHGGEGD3BEGFHFHGFHHEDDGFGHBEEEFEGHBGFHH2BDB1GGHEDC//BC</CD?/<EF
@M02034:409:000000000-BFKT7:1:2106:16495:18971 1:N:0:30
AAAGTCGAGGTGCCTAAAGTGGCAACCCAGACTTCTAATAATGTTGGTGGTGTAGAGCTTCCTGTAGCCGCATGGCGTTCGTACTTAAATATGGAACTAACCATTCCAATTTTCGCTGTCTCTTATACACATCTCCGAGCCCACGAGACT
+
CCBCCFCCCCABGGGGGGGGGGGHHHHGGHFGHHHHHHHHHGHGHHHFFFFFGHHGHGHHHHHHHHHHHGGGGGHGGFGGGGFHHHHHHHHHHHFFHHHHFHFHHHHFHHHHHGFGGGGHHHHHHHGFHHHHHHHFC/BDGGHGGGGGGH
@M02034:409:000000000-BFKT7:1:2106:29059:18976 1:N:0:30
AAAGTCGAGGTGCCTAAAGTGGCAACCCAGACTCCTCAGTCTGTTGGTGGTGTAGAGCTTCCTGTAGCCGCATGGCGTTCGTACTTAAATATGGAACTAACCATTCCAATTTTCGCTGTCTCTTATACACATCTCCG
+
A3AA>FAAD>AACAFBEGFGEGFBFEFEF2FFHHEGGHB5DDBF5FEA2EBBBGEDG53EFGGFBDDB3BAAEBGEEEEFEEFAFDG3FGFHHD@EBGFG31BBDF4FBGHHHFE/EE/3BBFGFHG442BFGG32?
@M02034:409:000000000-BFKT7:1:2106:17422:18976 1:N:0:30
AAAGTCGAGGTGCCTAAAGTGGCAACCCAGACTAATAATACGGTTGGTGGTGTAGAGCTTCCTGTAGCCGCATGGCGTTCGTACTTAAATATGGAACTAACCATTCCAATTTTCGCTGTCTCTTATACACATCTCCGAGCCCACGAGACT
+
BBCCBFBCCCABGGGGGGGGGGGHHHHGGHHGHHHHHHHHHHGHGGGEFGGGHHHHHHHGHHHHHHHGHGGGGGHGGGGGGGEHHHHHHHHHHHHHFHHGHHGHHHHFHGHHHHGGGGGGHGHHFHHHHHHHHHHGG/@C@FHGGCGGGF
@M02034:409:000000000-BFKT7:1:2106:17571:18982 1:N:0:30
AAAGTCGAGGTGCCTAAAGTGGCAACCCAGACTGCTAATAATGTTGGTGGTGTAGAGCTTCCTGTAGCCGCATGGCGTTCGTACTTAAATATGGAACTAACCATTCCAATTTTCGCTGTCTCTTATACACATCTCCGAGCCCACGAGACT
+
CCCCCFBBCCBCGGGGGGGGGGGHHHHGGHHGHFHHHHH5B5GGHHHGGGGGFHHHHHGHHHHHHHHHHGGGGGHHGGGGGGGHHHHHHHHHHHGHHFGHHHHHHHGHGGHHHHGGGGGGHHHHHHHHHBHHHGHGD/CCGGHGGGGGGH
@M02034:409:000000000-BFKT7:1:2106:22875:18987 1:N:0:30
AAAGTCGAGGTGCCTAAAGTGGCAACCCAGACTAATCAGAATGTTGGTGGTGTAGAGCTTCCTGTAGCCGCATGGCGTTCGTACTTAAATATGGAACTAACCATTCCAATTTTCGCTGTCTCTTATACACATCTCCGAGCCCACGAGACT
+
BBBBBFBBBBABGGGGGGGBFGGFHHGGGHHFHHHGFHGHHGHHHHEFFFEFHFHDGFHHHFHGHGFHGGGGGGHFFGGCEE2GGHHEGGBFHGHHFHFFHHHFGHFFHGGHHBEEGEEFFGGHFHBGFHGFHGHFD/BCDGHGGFGGGH
@M02034:409:000000000-BFKT7:1:2106:21675:18987 1:N:0:30
AAAGTCGAGGTGCCTAAAGTTGCAACCCAGACTG
+
BBBBABAA>@A>AGFFGGBG5BE45FGGGHACGH
@M02034:409:000000000-BFKT7:1:2106:21688:19004 1:N:0:30
AAAGTCGAGGTGCCTAAAGTGGCAACCCAGACTGGGTTGGGGGTTGGTGGTGTAGAGCTTCCTGTAGCCGCATGGCGTTCGTACTTAAATATGGAACTAACCATTCCAATTTTCGCTGTCTCTTATACACATCTCCGAGCCCACGAGACT
+
BBCCCFCCCCAAGGGGGGGGGGGHHHHGGHHGHHHHFFGGGGGEGGGGGGGFHHHHGHHHHHHHHHHHHGGGGGHHGEGGGFFHHHHHHHHHHHHHHHHGHHHHHHGHHHHHHHGGGGGHHHHHHHHHFGHHHHHHGDGGGGHFGGGGGF
@M02034:409:000000000-BFKT7:1:2106:2338:19013 1:N:0:30
AAAGTCGAGGTGCCTAAAGTGGCAACCCAGACTAATGATGATGTTGGGCTTGTAGAAGTTGCTGTAGC
+
BCAABFBCCCBCGGGGGGGGGGGHGHHGGHCFC33D5B555DFHAG2A22B015D555B55D35B555
@M02034:409:000000000-BFKT7:1:2106:19146:19019 1:N:0:30
AAAGTCGAGGTGCCTAAAGTGGCAACCCAGACTGGGGTGGGGGTTGGTGGTGTAGAGCTTCCTGTAGCCGCATGGCGTTCGTACTTAAATATGGAACTAACCATTCCAATTTTCGCTGTCTCTTATACACATCTCCGAGCCCACGAGACT
+
BBABCFBBCCBCGFGFGGGGGGGHHHHGGHHGHHEHFBEEGGGEEGGGGGEFHGHHHFHHHHHHHHHGHGGGGGHHGGGGGGHHHHFHFGFHHHFGGHEFFGFGHHHHHHHHHFFGGGGHHFGH1GFHGHHHHHDGD>-@GGHGGC??DB
@M02034:409:000000000-BFKT7:1:2106:14872:19022 1:N:0:30
AAAGTCGAGGTGCCTAAAGTGGCAACCCAGACTGATCCGAGGGTTGGTGGTGTAGAGCTTCCTGTAGCCGCATGGCGTTCGTACTTAAATATGGAACTAACCATTCCAATTTTCGCTGTCTCTTATACACATCTCCGAGCCCACGAGACT
+
AAAA>DABB?ABGGGGGGGFBFFHHAGGGHDFCFEGHHHGEE?BFEEECEFFBAGFFFF35FGGGFF5@10>EEGA@A/FE>F??GG3FHHFFE33FFBB?B?BB??D4BFDFFED<ABDDGHGGHBFBB<GFF>FBC/@/FGFCGCDAF
@M02034:409:000000000-BFKT7:1:2106:24929:19035 1:N:0:30
AAAGTCGAGGTGCCTAAAGTGGCAACCCAGACTGCTAATCATGTTGGTGGTGTAGAGCTTCCTGTAGCCGCATGGCGTTCGTACTTAAATATGGAACTAACCATTCCAATTTTCGCTGTCTCTTATACACATCTCCGAGCCCACGAGACT
+
BCCDCFCCCCCCGGGGGGGGGFGHHHHGGHHGHH35DGHB55FGHHHGGGGGHHHHHHHHHHHHHHHHHGGGGGHHGGGGGGHHHHGGDGHHHHHHHHGHHHHHHHGHDGHHHHGGGGGHHHHHHHFHHHHHHHFHFBFCGGGGGGGGGG
@M02034:409:000000000-BFKT7:1:2106:22208:19037 1:N:0:30
AAAGTCGAGGTGCCTAAAGTGGCAACCCAGACTCTGAATCCTGTTGGTGGTGTAGAGCTTCCTGTAGCCGCATGGCGTTCGTACTTAAATATGGAACTAACCATTCCAATTTTCGCTGTCTCTTATACACATCTCCGAGCC
+
A?ABAFBABB?>GFGGGGGDAB2FGFGEF2FFFHHHGFH5BFGDGHHACEECGEGDG5FF5FBBB5DG3AEFGGGFGA/1B?F1BFFEFDHGHFFB3F3F3FBBGFBGFBGH4BE?/EEBGFBGFFG44FDG2B3B?/</<
@M02034:409:000000000-BFKT7:1:2106:22189:19038 1:N:0:30
AAAGTCGAGGTGCCTAAAGTGGCAACCCAGACTCTGAATCCTGTTGGTGGTGTAGAGCTTCCTGTAGCCGCATGGCGTTCGTACTTAAATATGGAACTAACCATTCCAATTTTCGCTGTCTCTTATACACATCTCCGAGCCCACGAGACT
+
BCCCCFAABBBAGGGGGGGGGGGHHHHGGHHGHHHHHHHHHHHHHHHGGGEFGHHHHHHHHHHHHHHHHGGGGGHHGGGGGGHHHHHHHHHHHHBGHHHHHHHHHHHHHHHHHHGGGGGGHHHHHHHHFHHHHHHHG/BCGGHGGGGGGH
@M02034:409:000000000-BFKT7:1:2106:10244:19040 1:N:0:30
AAAGTCGAGGTGCCTAAAGTGGCAACCCAGACTCAGAGTCGTGTTGGTGGTGTAGAGCTTCCTGTAGCCGCATGGCGTTCGTACTTAAATATGGAACTAACCATTCCAATTTTCGCTGTCTCTTATACACATCTCCGAGCCCACGAGACT
+
ABCBADAABBCCGGGGGGGGFGGFHHHGGGHGHHHFHHHHGGGHHHHEFGEFGFHGFGHHHHHHGFFFGEEEGGHHGGGGGGHHGHHHHHHHGHGHGHFHHHFGGHFHHHHHHHGGGGFFHHHHHHGHHHFHHHHGG?DGGGHGGGCFDG
@M02034:409:000000000-BFKT7:1:2106:10227:19049 1:N:0:30
AAAGTCGAGGTTCCTAAAGTGGCAACCCAGACTCAGAGTCGTGTTGGTGGTGTAGAGCTTCCTGTAGCCGCATGGCGTTCGTACTTAAATATGGAACTAACCATTCCAATTTTCGCTGTCTCTTATACACATCTCCGAGCC
+
AAAA1D11D?A1FFGBGFFGFFGHHEFGGHAFGFHHBFFGCEF/FCHAFEBAF1GHHHHHHGGGGHHHHGCEFGHECFCEEE0BEFEG1EFEG1GDCG11>>FGFGHGEGGGBDEGGGEBEGHHFGFFBCGFBF1D/<</B
@M02034:409:000000000-BFKT7:1:2106:25505:19059 1:N:0:30
AAAGTCGAGGTGCCTAAAGTGGCAACCCAGACTTGTACTAGGGTTGGTGGTGTAGAGCTTCCTGTAGCCGCATGGCGTTCGTACTTAAATATGGAACTAACCATTCCAATTTTCGCTGTCTCTTATACACATCTCCGAGCCCACGAGACT
+
AABBBFAADD>AGGGGGGGGGGGGHHHDGD22EGHGBFHHHF2GFAEEFAEFGFHFGEHGHFGFHHBEGDE?EEHGGEEFE?BGGHFFGGBGFB3DGHFHHGHHHHGEDGFHFFEFE<?FDGFGDGHFFHGHHHHFF<@CDGHAFGCGDF
@M02034:409:000000000-BFKT7:1:2106:6691:19061 1:N:0:30
AAAGTCGAGGTGCCTAAAGTGGCAACCCAGACTAATACTAATGTTGGTGGTGTAGAGCTTCCTGTAGCCGCATGGCGTTCGTACTTAAATATGGAACTAACCATTCCAATTTTCGCTGTCTCTTATACACATCTCCGAGCCCACGAGACT
+
AABCADAABDA@GGGGGGGFFFGHHHHGGHHGHHCGHHHH5DGHFGEFCFEFFFGFFHHHFGGGFFGFFEGEGEECEEEFFEFHGHHHGHHGFFB3FGFFFF3FGFGFFHHHHEEGGGFGBGGHFGGHHHHHHHHF?<>BGGHG?/CDGD
@M02034:409:000000000-BFKT7:1:2106:7877:19062 1:N:0:30
AAAGTCGAGGTGCCTAAAGTGGCAACCCAGACTGTTGGTGGTGTAGAGCTTCCTGTAGCCGCATGGCGTTCGTACTTAAATATGGAACTAACCATTCCAATTTTCGCTGTCTCTTATACACATCTCCGAGCCCACGAGACTAGGCATGAT
+
CCBCCFBCCCCCGGGGGGGFGGGHHHHGGHHGHHHHHHGGGGGHHHHHHHHHHHHHHGHHGGGGGHHGGGGGGGHFHHHHHHHHHGHHHHHHHHHHHHGHHHHHHGGGGGHHHHHGH4FDHDGHHHHGGGGGGHGGCC?DHHHHHGHHGF
@M02034:409:000000000-BFKT7:1:2106:27287:19077 1:N:0:30
AAAGTCGAGGTGCCTAAAGTGGCAACCCAGACTTGTGCTAAGGTTGGTGGTGTAGAGCTTCCTG
+
ABBBBFAA@D>AGCGGGGGGFAFGHHHGGHAF3DFHHBGGBGFHGH?EF?EFADGB5EFHEFHD
@M02034:409:000000000-BFKT7:1:2106:2601:19078 1:N:0:30
AAAGTCGAGGTGCCTAAAGTGGCAACCCAGACTCATAATCCGGTTGGTGGTGTAGAGCTTCCTGTAGCCGCATGGCGTTCGTACTTAAATATGGAACTAACCATTCCAATTTTCGCTGTCTCTTATACACATCTCCGAGCCCACGAGAC
+
BBBBBFBBBBBBGGGGGGGGGGFGHHHGFHGGHHHHHHFGHGEFGGGEGFEGHHFFHHHHHHHHHHGHHGGGGGHHGGGGGGFHHHHHEGHHHHHHGHHHHHGHHHFFHHHHGGGGGGFHHHHHGHEFDFHHHHFHGC?CCFEFGCGGD
@M02034:409:000000000-BFKT7:1:2106:9164:19084 1:N:0:30
AAAGTCGAGGTGCCTAAAGTGGCAACCCAGACTGGGGGGCCGGTTGGTGGTGTAGAGCTTCCTGTAGCCGCATGGCGTTCGTACTTAAATATGGAACTAACCATTCCAATTTTCGCTGTCTCTTATACACATCTCCGAGCCCACGAGACT
+
AABAAFBBBBAAGGGFFGGGFFFHHHHGGHCFHHHHGGGGGGGFDGGGGGFGHHHHHHHHFHHHHHHGHGGGGGHFGDGGGDGHHHBDGGCHHGBCFHGHHHHHHHHHCGHHGGGGGGGFGGGGGGFGBB0FBFGGFBGAFFFFFDFFFF
@M02034:409:000000000-BFKT7:1:2106:21207:19087 1:N:0:30
AAAGTCGAGGTGCCTAAAGTGGCAACCCAGACTCCGCATCCGGTTGGTGGTGTAGAGCTTCCTGTAGCCGCATGGCGTTCGTACTTAAATATGGAACTAACCATTCCAATTTTCGCTGTCTCTTATACACATCTCCGAGCCCACGAGACT
+
BBBBAFBBDBBBGGGGGGGGGGGHHHHGGHHGHHHGGGGGHGGGGGGGGGEFGHHHHGHHFHHHHHHHHGGGGGHHGGGGGGGFHHG3EGGHHH3FGHHHGHHGGHHHEGHHHHGEGGGHHFFGBHHBFFHHHGHHG?GGGGHEG@CDFH
@M02034:409:000000000-BFKT7:1:2106:15182:19090 1:N:0:30
AAAGTCGAGGTGCCTAAAGTGGCAACCCAGACTACTACTGAGGTTGGTGGTGTAGAGCTTCCTGTAGCCGCATGGCGTTCGTACTTAAATATGGTTCTAACCATTCCAATTTTCGCTGTCTCTTATCCACATCTCCG
+
BBBBBFBBBBABGGFGGGGGGGGHHHHGGCHGHF3ADFFH53AFG22EFDGF13F5B533FGH55B55B1E0?EC1>?/EEE?EGHH33BGFFF43B3@D3B3BD4B4?F3GF4//EE/?4BEF4?3B?B2?BGH2B
@M02034:409:000000000-BFKT7:1:2106:18902:19093 1:N:0:30
AAAGTCGAGGTGCCTAAAGTGGCAACCCAGACTGCTCATAATGTTGGTGGTGTAGAGCTTCCTGTAGCCGCATGGCGTTCGTACTTAAATATGGAACTAACCATTCCAATTTTCGCTGTCTCTTATACACATCTCCGAGCCCACGAGACT
+
BCCCCFBCCBCBGGGGGGGGGGGHHHHGGHHGHHHHGHHHBGHHHHHGGGEFGHHHHHGHHHHHHHHHHGGGGGHHGGGGGGHHHHHHFGHHHHHHHHGHHHHHHHHHHHHHHHCEGGGGHHHHHHHHHHHHGHFHFFCFGGEGG?DGF?
@M02034:409:000000000-BFKT7:1:2106:13307:19093 1:N:0:30
AAAGTCGAGGTGCCTAAAGTGGCAACCCAGACTACTAAGAATGTTGGTGGTGTAGAGCTTCCTGTAGCCGCATGGCGTTCGTACTTAAATATGGAACTAACCATTCCAATTTTCGCTGTCTCTTATACACATCTCCGAGCCCACGAGACT
+
CCCCCFBCCCBAGGGGGGGGGGGHHHHGGHCGHCGGB5F35BFHDHHEEEGFGFHHFFGHDGHHHGFFHGG0FEGAEEGGGGHFCGFF3GHHHG33GHHHGHFFGFHHFGHHHFEGGGEHHHGEEHFHGHBGHGHGF/<@DGHGG?CDEH
@M02034:409:000000000-BFKT7:1:2106:23452:19094 1:N:0:30
AAAGTCGAGGTGCCTAAAGTGGCAACCCAGACTAGTAATGATGTTGGTGGTGTAGAGCTTCCTGTAGCCGCATGGCGTTCGTACTTAAATATGGAACTAACCATTCCAATTTTCGCTGTCTCTTATACACATCTCCGAGCCCACGAGACT
+
AAABBFBBCCABGGGGGGGGGGGHGHHGGHHGHHHHGHHHHHHHHHHGFGEGHHHFGHHHGHHHHHHHHGGGGGHFGGFGGGHGHHGHHHHHHHFHFHHFHHHGHGGBHHHHHHGGGGGHHHFHFHHHFHHHHHGFD//<DEGFGGGGGF
@M02034:409:000000000-BFKT7:1:2106:16858:19097 1:N:0:30
AAAGTCGAGGTGCCTAAAGTGGCAACCCAGACTCAGCCGCATGTTGGTGGTGTAGAGCTTCCTGTAGCCGCATGGCGTTCGTACTTAAATATGGTACTAACCTTTCCAATTTTCGCTGTCTCTTATACACATCTCCGAGCCCACGA
+
CCCCCFCCCCBBGGGGGGGGGGGHHHHGGHHGH3A3BGG22AEHFHA1A1EFFBG5A5AF5FGFD5D5A?E0BAF1>?EFA>2?FGFD3FHBFD44BEFG303DB3F?BFFGG4/EEE?FDFGGDH33FGB2FDGB?/>C@CFA/C
@M02034:409:000000000-BFKT7:1:2106:7148:19111 1:N:0:30
AAAGTCGAGGTGCCTAAAGTGGCAACCCAGACTCAGCAGCATGTTGGTGGTGTAGAGCTTCCTGTAGCCGCATGGCGTTCGTACTTAAATATGGAACTAACCATTCCAATTTTCGCTGTCTCTTATACACATCTCCGAGCCCACGAGACT
+
A@BBBFAABDAAGGGGGGFGGGGHHHH?FHHEBGHHHFHHAFGHHFEAB2AF1B55DAGFFGHHHHHBBE0EEEHHGGGGEEGEEGGFHH4GHHHF3F@3GHGFGHHHBGHHG4EEEFEGFHGBGDGFBCHHGBF2C/D/DEGGCDCD??
@M02034:409:000000000-BFKT7:1:2106:3531:19114 1:N:0:30
AAAGTCGAGGTGCCTAAAGTGGCAACCCAGACTCAGACTAATGTTGGTGGTGTAGAGCTTCCTGTAGCCGCATGGCGTTCGTACTTAAATATGGAACTAACCATTCCAATTTTCGCTGTCTCTTATACACATCTCCGAGCCCACGAGACT
+
BBBCCFBBBCABGGGGGGGGGGGHHHHGGHHGGHHGHFHHHGHHHHHGGGGGHGHHHHHHHHHHHHHHHGGGGGHHGGGGGGHHHHHHFGFHHHFFGHFGHHFHHGFHHHHHHFGGGGGHGHHHFHFHFHHHHHFGF@CCGGHGGFGGGF
@M02034:409:000000000-BFKT7:1:2106:13862:19114 1:N:0:30
AAAGTCGAGGTGCCTAAAGTGGCAACCCAGACTACGAA
+
BBB@AFABDBAAGGGGGCGGGFDHHHHGGHGGH3FFEH
@M02034:409:000000000-BFKT7:1:2106:7496:19117 1:N:0:30
AAAGTCGAGGTGCCTAAAGTGGCAACCCAGACTGGGGGGGGGGTTGGTGGTGTAGAGCTTCCTGTAGCCGCATGGCGTTCGTACTTAAATATGGAACTAACCATTCCAATTTTCGCTGTCTCTTATACACATCTCCGAGCCCACGAGACT
+
BBCCAFBBCCCCGGGGGGGGGCGHHHHGGHGGHHHCGGFGF?FF-@?.A.9AABFB99FBFBBFF/BFEDABFDF.BDFED.;AEFFFFFFFFFF/BFEFF?/;BBFFFFFFF:>?ADDFBBFFFFFBFFFFFFFBD9==DFEFF@DFFB
@M02034:409:000000000-BFKT7:1:2106:18092:19123 1:N:0:30
AAAGTCGAGGTGCCTAAAGTGGCAACCCAGACTAGGCCGATTGTTGGTGGTGTAGAGCTTCCTGTAGCCGCATGGCGTTCGTACTTAAATATGGAACTAACCATTCCAATTTTCGCTGTCTCTTATACACATCTCCGAGCCCACGAGACT
+
BBBBAFBBBBAAGGGGGGGGGFGHHHHGGHHGHHHHHHGEGECGGHHGGGGFHHHGHHHHHHHHHHGHHGGGGGHHGGGGGGGHHHFFHHGFHHGFHFGCHHHHHHHHHHHHHFGGGGGGHHHHHHGHFHHHHHHHGGGGGGGFGGGGGH
@M02034:409:000000000-BFKT7:1:2106:11884:19124 1:N:0:30
AAAGTCGAGGTGCCTAAAGTGGCAACCCAGACTAATAATCAGGTTGGTGGTGTAGAGCTTCCTGTAGCCGCATGGCGTTCGTACTTAAATATGGAACTAACCATTCCAATTTTCGCTGTCTCTTATACACATCTCCGAGCCCACGAGACT
+
CCCCCFBBCCCCGGGGGGGGGGGHHHHGGHHGHHHHHHHHGHHHHHGGFGFGHHHHHHHHHHHHHHHHHGGGGGHHGGGGGGHHHHHHEGHHHHHHGHGHHHHHHHHHHGHHHGGGGGGHHGHHHHHHHHHHGHDGGDGGCFHGGGGGGH
@M02034:409:000000000-BFKT7:1:2106:11660:19156 1:N:0:30
AAAGTCGAGGTGCCTAAAGTGGCAACCCAGACTAGTAATAAGGTTGGTGGTGTAGAGCTTCCTGTAGCCGCATGGCGTTCGTACTTAAATATGGAACTAACCATTCCAATTTTCGCTGTCTCTTATCACATCTCCGAGCCCACGAGACTA
+
CCCCCFABBCCBGGGGGGGGGGGHHHHGGHHGHHHHHHHHHHHHHHGFGGGGHHHHHHHHHHHHHHHHHGGGGGHHGGGGGGHHHHHHGHGHHHHHFHHHHHHHHHHHHHHHHHGGGGGGHHHHGHHHHHHHHHHFGGGGGHGCCCGGH?
@M02034:409:000000000-BFKT7:1:2106:15017:19187 1:N:0:30
AAAGTCGAGGTGCCTAAAGTGGCAACCCAGACTCTGAATACGGTTGGTGGTGTAGAGCTTCCTGTAGCCGCATGGCGTTCGTACTTAAATATGGAACTAACCATTCCAATTTTCGCTGTCTCTTATACACATCTCCGAGCCCACGAGACT
+
AAAAAF1A1D>A1CGGGBGFGCFHHHH0EGCGFHHHCGHHHHGGFGEFEFEFHFBDGBGHHFHGHHHEHGC/EGHHGEEGGE0GGHG1@F2BGHF1@GB1FCFGHGFHEF1GGGGGGGGHHHHHHH2GGFBGFH11E@/BBA/FCCCGCG
@M02034:409:000000000-BFKT7:1:2106:7824:19188 1:N:0:30
AAAGTCGAGGTGCCTAAAGTGGCAACCCAGACTAGTGGGAGGGTTGGTGGTGTAGAGCTTCCTGTAGCCGCATGGCGTTCGTACTTAAATATGGAACTAACCATTCCAATTTTCGCTGTCTCTTATACACATCTCCGAGCCCACGAGACT
+
BBBBBFBBBDBBGGGGGCGFGGGHHHHGGHHGHHHHHHHGGGGGHGGGGGGGHHHHHHHHHHHHHHHHHGGGGGHHGGGGGG2GGHHHGHHHHHHGHHGHHHFGFHGHGGHHHHGGGGGGHHHHFGGHFHHHHHHHD/<@DGHGG?FGG<
@M02034:409:000000000-BFKT7:1:2106:25448:19188 1:N:0:30
AAAGTCGAGGTGCCTAAAGTGGCAACCCAGACTTCGGGGAGTGTTGGGGGTGTAGAGC
+
CCCCCFCBDBABGGGGGGGGGGGGHHHGGHHGHFD22B222BFGAGA0A0>>03D555
@M02034:409:000000000-BFKT7:1:2106:7902:19192 1:N:0:30
AAAGTCGAGGTGCCTAAAGTGGCAACCCAGACTCAGCTTCATGTTGGTGGTGTAGAGCTTCCTGTAGCCGCATGGCGTTCGTACTTAAATATGGAACTAACCATTCCAATTTTCGCTGTCTCTTATACACATCTCCGAGCCCACGAGACT
+
BBBCBFCCCBBCGGGGGFGGGGGHHHHGGHHGHGHHHGGHFFHGHHHGGGGGHHHHHGHHHHHHHFHHGGGFGGHHGGGGGGHHHHHHEHHHHEGFFGBFHHFGHHHHGGHHHEEGGGGGHHHHFHFHFHHHGHDFD/>@GGHGG?FGGG
@M02034:409:000000000-BFKT7:1:2106:23219:19206 1:N:0:30
AAAGTCGAGGTGCCTAAAGTGGCAACCCAGACTAAGAATCAGGTTGGTGGTGTAGAGCTTCCTGTAGCCGCATGGCGTTCGTACTTAAATATGGAACTAACCATTCCAATTTTCGCTGTCTCTTATACACATCTCCGAGCCCACGAGACT
+
BCCCBFBCCCCCGGGGGGGGGGGHHHHGGHHGHHGHHHHHHHHHHHGGGGGGHHHHHHHHHHHHHEHHHGGGGGHHGGGGGGHHHHFHFHHHHGFGGHHGHHHHHHGHGGHHHHGGGGGHHHHHHHGFFHHHHHHHF>B?FGHGGGFGGG
@M02034:409:000000000-BFKT7:1:2106:22044:19208 1:N:0:30
AAAGTCGAGGTGCCTAAAGTGGCAACCCAGACTCTTCAGCCGGTTGGTGGTGTAGAGCTTCCTGTAGCCGCATGGCGTTCGTACTTAAATATGGAACTAACCATTCCAATTTTCGCTGTCTCTTATACACATCTCCGAGCCCACGAGACT
+
A1A>AFAAAD>AGGGGGGGGGFGFHHHGFGFGHGHGFHFFHGAEEEGAE//FGFFGHHHHFGHFHHHHHGGGEGHHGEFFGCGHHHGFFGBGHEGFFHBGFHFHHHFFGGHHHGGGGGCHFHHHHHGGFFHHHHHHCCGG@FHGGGGGGF
@M02034:409:000000000-BFKT7:1:2106:16693:19216 1:N:0:30
AAAGTCGAGGTGCCTAAAGTGGCAACCCAGACTACTCCTACTGTTGGTGGTGCTGTGC
+
CCCCCFBCDBCCGGGGGGGGGGGHHHHGGH2FE33D33B33BGH53BE22B133D535
@M02034:409:000000000-BFKT7:1:2106:20761:19216 1:N:0:30
AAAGTCGAGGTGCCTAAAGTGGCAACCCAGACTCGGGGGGGTGTTGGTGGTGTAGAGCTTCCTGTAGCCGCATGGCGTTCGTACTTAAATATGGAACTAACCATTCCAATTTTCGCTGTCTCTTATACACATCTCCGAGCCCACGAGACT
+
CCCCCFAABBBBGGGGGGFGGGGHHHHGGHHGHHGGGGGGGGGGGGGGGGAEGGGGGGGGGGGGFFFFFFFFFFFFFFFFFFEFFFFFFFFFFFFFFFBFFFFFFFFFFFFFFFFFFFFFFFFFFFFFFFFFFFFFF@FFFEAFFFFFFF
@M02034:409:000000000-BFKT7:1:2106:21507:19219 1:N:0:30
AAAGTCGAGGTGCCTAAAGTGGCAACCCAGACTTTTAAGAATGTTGGTGGTGTAGAGCTTCCTGTAGCCGCATGGCGTTCGTACTTAAATATGGAACTAACCATTCCAATTTTCGCTGTCTCTTATACACATCTCCGAGCCCACGAGACT
+
CCBCCFBCCCBCGGGGGGGGGGGHHHHGGHHGHHHHHHHHHHHDHHHGEGGGGFHEFGHHGHHHHHHHFGGEEGHEFFGGGFFHHHHGHHGFHHDBGHHHFHFGHFH4GGHHHGGGGEFHHHHHGHGHHHHHHHHGG?C?DGHGGGGCFH
@M02034:409:000000000-BFKT7:1:2106:19896:19221 1:N:0:30
AAAGTCGAGGTGCCTAAAGTGGCAACCCAGACTAATCCTACTGTTGGTGGTGTAGAGCTTCCTGTAGCCGCATGGCGTTCGTACTTAAATATGGAACTAACCATTCCAATTTTCGCTGTCTCTTATACACATCTCCGAGCCCACGAGACT
+
BBBBBDABBBABGGGGGGGGGGGHHHHGGHHGHHHH3G5DGHHHHHHEFGEFHHHGHGHHHHHHHFHHHGGGGGHHGGGGGGHHHHHGHHGHHHHHHHHGHHGHHHFGHHHHHFEGGGGGHHHHHHFHHHHHHHGFE@DFGGHGCGGGGH
@M02034:409:000000000-BFKT7:1:2106:20778:19223 1:N:0:30
AAAGTCGAGGTGCCTAAAGTGGCAACCCAGACTCGGGGGGG
+
AAAA1BA1?>A11GBFA11BB1AAFA0EFEA0BGAEECC/:
@M02034:409:000000000-BFKT7:1:2106:21398:19223 1:N:0:30
AAAGTCGAGGTGCCTAAAGTGGCAACCCAGACTAGGAGTCAGGTTGGTGGTGTAGAGCTTCCTGTAGCCGCATGGCGTTCGTACTTAAATATGGAACTAACCATTCCAATTTTCGCTGTCTCTTATACACATCTCCGAGCCCACGAGACT
+
BACBCFBBCCCCGGGGGGGGGGGHHHHGGHHGHHHHHHHHHGHHHHGEFFAFHHHHHHHHGHHHHHHHGGGGGGHHGGGGGGHHHHHHHHHHHHHHHHHGHHHHHHGHHHHHHHGGGGFHGHHHHHHHHHGFGHHHGCCDGGHGCGGDGH
@M02034:409:000000000-BFKT7:1:2106:12758:19224 1:N:0:30
AAAGTCGAGGTGCCTAAAGTGGCAACCCAGACTGGGCTGAAGGTTGGTGGTGTAGAGCTTCCTGTAGCCGCATGGCGTTCGTACTTAAATATGGAACTAACCATTCCAATTTTCGCTGTCTCTTATACACATCTCCGAGCCCACGAGACT
+
AABBAFBBBBABGGGGGGGGGCGHHHHGGGHGHHHHHHEHGGHHHHGGFGEFGHHHHGHGHHHGGGHFGFGGGGHHGGGGGFHHHHFGHGHHHHHFHHGFHHBGHHHGHHHHHG?EGGGHHFGHFHFGFHEHGHFGGFGCGGHGGGG?EG
@M02034:409:000000000-BFKT7:1:2106:12506:19233 1:N:0:30
AAAGTCGAGGTGCCTAAAGTGGCAACCCAGACTCTGGGGACTGTTGGTGGTGTAGAGCTTCCTGTAGCCGCATGGCGTTCGTACTTAAATATGGAACTAACCATTCCAATTTTCGCTGTCTCTTATACACATCTCCGAGCCCACGAGACT
+
BBBCBFABBCBCGGGGGGGGGGGGHHHGGHHGHCBGC2AFFHHHHHHEFGGFHHHHGFHHFHHHHHHHHGGCGGHFGGGGGEHHHHHFFGHHHGGGHHGHHHHHHGHHHHHHHHGGGGGFHHHHHHBHGHGHGHFHGCCFDGHGGGGGGH
@M02034:409:000000000-BFKT7:1:2106:21360:19239 1:N:0:30
AAAGTCGAGGTGCCTAAAGTGGCAACCCAGACTCATAATCATGTTGGTGGTGTAGAGCTTCCTGTAGCCGCAT
+
AABB>BA>DDABGGGGFGGDGGGHHHHGGCDGH3GBGAG5BFGABFFAAEE113DG5DB35FGAB5B5BEFCE
@M02034:409:000000000-BFKT7:1:2106:6831:19240 1:N:0:30
AAAGTCGAGGTGCCTAAAGTGGCAACCCAGACTAATCAGAATGTTGGTGGTGTAGAGCTTCCTGTAGCCGCATGGCGTTCGTACTTAAATATGGAACTAACCATTCCAATTTTCGCTGTCTCTTATACACATCTCCGAGCCCACGAGACT
+
BBBBBFB?DDABGGGGGGGGGGGHHHHGGHHGHHHHHHHHHGHHHHGGGGFGEFHHHHHHHHHHHHHHGGGGGGHGGGGGGGHHHHFHHHFHHHDGGHHHHGGHHHFBHHHHHGFGGGFFFHFFFFHHGFFHHHFHGCFCGFHGG?DADD
@M02034:409:000000000-BFKT7:1:2106:6011:19247 1:N:0:30
AAAGTCGAGGTGCCTAAAGTGGCAACCCAGACTAAGGGTCAGGTTGGTGGTGTAGAGCTTCCTGTAGCCGCATGGCGTTCGTACTTAAATATGGAACTAACCATTCCAATTTTCGCTGTCTCTTATACACATCTCCGAGCCCACGAGACT
+
ABBBBFBBBD>>4FFGGDFFF4FGFHHECGHGHFHHHABFGGFGFFEEEFEBGGHFGHFFDFGHHHHHHGEEGGHHGEEFEG2GHHFEFGDHHH3F33B??GEHGHEHHHHHHGGGGGGEBBGHGGFDDHHEHHD2CBC>?CGG?CCG??
@M02034:409:000000000-BFKT7:1:2106:17494:19253 1:N:0:30
AAAGTCGAGGTGCCTAAAGTGGCAACCCAGACTTCTGCGCCTGTTGGTGGTGTAGAGCTTCCTGTAGCCGCATGGCGTTCGTACTTAAATATGGAACTAACCATTCCAATTTTCGCTGTCTCTTATACACATCTCCGAGCCCACGAGACT
+
CCCCCFBCCCBCGGGGGGGGGGGHHHHGGGHGHHHHHHGGGGHHHHHGGGGGHHHHHHHHHHHHHHHHHGGGGGHGGGGGGGHHHHHHHHHHHHHGFHGHGHHHHHGFHHHHHHGGGGFHHHHHHHEHHHGHHHGGG?CG/FEGGGGGGG
@M02034:409:000000000-BFKT7:1:2106:4862:19263 1:N:0:30
AAAGTCGAGGTGCCTAAAGTGGCAACCCAGACTACGGTGCAGGTTGGTGGTGTAGAGCTTCCTGTAGCCGCATGGCGTTCGTACTTAAATATGGAACTAACCATTCCAATTTTCGCTGTCTCTTATACACATCTCCGAGCCCACGAGACT
+
BBBBBFBBBBAAGGGGGGGGDGGHHHHGGHCFHHGC2BFAF5EGFHC111EFFDHB55BFEGFHB5DBDEGCGFG1>?@FE>FGHFH@34B@B333FBHH3?3FFFHHHHHHH4//E<?GGFFGFF33?F2FFFFHEC@/CEHGG/A/AD
@M02034:409:000000000-BFKT7:1:2106:4129:19270 1:N:0:30
AAAGTCGAGGTGCCTAAAGTGGCAACCCAGACTACTAGGTCTGTTGGTGGTGTAGAGCTTCCTGTAGCCGCATGGCGTTCGTACTTAAATATGGAACTAACCATTCCAATTTTCGCTGTCTCTTATACACATCTCCGAGCCCACGAGACT
+
ABBBAFABBBABGGGFGGGFFFGHHHHGGHHGHGFGHHHAGGHHGHHGEEGEGHHHGHHHGHHHHGGHHGGEGGHHGGGGGGHHHHHHHHHHHHBGFHGHHHHHHHFHHGFHHFFGGGGFDBFHGHHHFGHHHGFHG?CFGGHGCGF?GD
@M02034:409:000000000-BFKT7:1:2106:24515:19271 1:N:0:30
AAAGTCGAGGTGCCTAAAGTGGCAACCCAGACTAATAATCTGGTTGGTGGTGTAGAGCTTCCTGTAGCCGCATGGCGTTCGTACTTAAATATGGAACTAACCATTCCAATTTTCGCTGTCTCTTATACACATCTCCGAGCCCACGAGACT
+
AAAAAF@ABBAAGGF5BFGGGBFHGHHGGHHGHGHHHHHHFH5AGECEFFGGHGGGHHHHHHHGHGHGHGGGFGHGGEFEFEHHHHHHFGGFHGGFHHEFHFGHGH?44BGHHHGGGEGHHHGHGHHHFFHHFFDG/@/B/FFEGGG?CF
@M02034:409:000000000-BFKT7:1:2106:14825:19273 1:N:0:30
AAAGTCGAGGTGCCTAAAGTGGCAACCCAGACTGGTCCGTCTGTTGGTGGTGTAGAGCTTCCTGTAGCCGCATGGCGTTCGTACTTAAATATGGAACTAACCATTCCAATTTTCGCTGTCTCTTATACACATCTCCGAGCCCACGAGACT
+
BBBBBFBBBBBBGGGGGGGFGCGHHHHGGDHGHHGHHHGHHGGHHHHGEGEFGFGFHHHHHHHHHHHHHGGFGGGFGGGGEEBGHGHGHHHHHHDGHHGGHHHHHHGHGHHHHHGEGGGHHHHHGHGFECGHHHFHGCGCCGHGGGFEFG
@M02034:409:000000000-BFKT7:1:2106:19554:19278 1:N:0:30
AAAGTCGAGGTGCCTAAAGTGGCAACCCAGACTGGTAATCGTGTTGGTGGTGTAGAGCTTCCTGTAGCCGCATGGCGTTCGTACTTAAATATGGAACTAACCATTCCAATTTTCGCTGTCTCTTATACACATCTCCGAGCCCACGAGACT
+
BBBBBFBBBBBBGGGGGGGD5EFHHHHGGHHGHHHHFHHHGHHHHHGFGGFFHHHHHGHHHHHHHHHHHGGGFGHHGGGGGGHHHHFGFHGHGHFHEGFFGHGHHHHHEGHHHHEGGGGHHHHHHHHHHHHHGHHDE>DCGGHGGGGGGG
@M02034:409:000000000-BFKT7:1:2106:22770:19279 1:N:0:30
AAAGTCGAGGTGCCTAAAGTGGCAACCCAGACT
+
BBBBBFAAADBBGGGGGGGGGCFHHHHGGHHGF
@M02034:409:000000000-BFKT7:1:2106:24534:19280 1:N:0:30
AAAGTCGAGGTGCCTAAAGTGGCAACCCAGACTAATAATCTGGTTGGTGGTGTAGAGCTTCCTGTAGCCGCATGGCGTTCGTACTTAAATATGGAACTAACCATTCCAATTTTCGCTGTCTCTTATACACATCTCCGAGCCCACGAGACT
+
CCCCCFCCCCBCGGGGGGGGFGGGHHHGGHHGHGGGGFHHGHBFGDEGFDGGAEGEGGGG5FGFFBE53EF?EEF1E>E?>1???DGH3FHFDG33B@GH303FEEGBFHHHG?EEGGADGGBHGDFFDFFHGGH2C/>C/FCFC/A/DG
@M02034:409:000000000-BFKT7:1:2106:13240:19282 1:N:0:30
AAAGTCGAGGTGCCTAAAGTGGCAACCCAGACTGATCATCGTGTTGGTGGTGTAGAGCTTCCTGTAGCCGCATGGCGTTCGTACTTAAATATGGAACTAACCATTCCAATTTTCGCTGTCTCTTATACACATCTCCGAGCCCACGAGACT
+
CCCCBFBBCCACGGGGGGGGGGGHHHHGGHHGH335FGFEA2FGGHHGGGFFHHHHHHHHHHHHHHHHHGGGGGHHGGGGGGFHHHHHHHGHHHFFHHGGHHGHHHGHHHHHHGGGGGGHHGHHGHGHGHHHHHGHGCCGGGHGGDGGGG
@M02034:409:000000000-BFKT7:1:2106:13607:19286 1:N:0:30
AAAGTCGAGGTGCCTAAAGTGGCAACCCAGACTCAGCAGACTGTTGGTGGTGTAGAGCTTCCTGTAGCCGCATGGCGTTCGTACTTAAATATGGAACTAACCATTCCAATTTTCGCTGTCTCTTATACACCTCTCC
+
3>>A3BAA?DAAGFFAGBGGG4FCAFCECGHGFFFC3GFFHCFFHHFEFGEAFFHEHHG3FFHFFFBGHF0EEGH1>1>FGE?1FGGB3BBFGHGBEG33@C?FGB44BGBGH4E/EAEFH4BF4G42B?0BFB0B
@M02034:409:000000000-BFKT7:1:2106:10756:19287 1:N:0:30
AAAGTCGAGGTGCCTAAAGTGGCAACCCAGACTACGCCTACGGTTGGTGGTGTAGAGCTTCCTGTAGCCGCATGGCGTTCGTACTTAAATATGGAACTAACCATTCCAATTTTCGCTGTTCTTATCACATCTCCGAGCCCACGAGACTAG
+
ABAAAFABDDAAFGFGGGGFGAAAAFE22GEGHHHFC?AEFE?GFCE1AAAFGFFBGFGHHBGEFGGFFEEEEFHGGFGGGE?C1EF@GGEFHHEGHHDGHFHHHHFGHHHHHGGGGGEHGHHHHFDGFFHHHHF/CCDF/?DCGGGHFF
@M02034:409:000000000-BFKT7:1:2106:13222:19289 1:N:0:30
AAAGTCGAGGTGCCTAAAGTGGCAACCCAGACTGATCATCGTGTTGGTGGTGTAGAGCTTCCTGTAGCCGCATGGCGTTCGTACTTAAATATGGAACTAACCATTCCAATTTTCGCTGTCTCTTATACACATCTCCGAG
+
ABBABFBBBBAAGGFGGGFGGBFHHFHGGHDFHHHHHHGHGGHHHAH2AFFFHGGHGHHGHHHHGHHHHGG?EGHHGGGGGGFHHHG3GHGHHDFGFHGGHFHHGHHF4FGHHG/EGGGFHHGH4GFHGF2FGGBFG/?
@M02034:409:000000000-BFKT7:1:2106:7069:19290 1:N:0:30
AAAGTCGAGGTGCCTAAAGTGGCGACCCAGACTGGGATGATTGTTGGTGGTGTAGAGCTTCCTGTAGCCGCATGGCGTTCGTACTTAAATATGGAACTAACCATTCCAATTTTCGCTGTCTCTTATACACATCTCCGAGCCCACGAGACT
+
CBCCBFBCCBABGGGGGGGGGGGGGGGGHHHGHHHHHHGHHHHHHHHGGGEFHHHGHHHHHHHHHHHGGGGGGGHHGGGGGGHHHHHHHHHHHHFFHHGHHGEHHHHHHGHHHHGGGGGHHHHHHHGHHHHHHHFFE/DCGGHGGGGDDD
@M02034:409:000000000-BFKT7:1:2106:22770:19298 1:N:0:30
AAAGTCGAGGTGCCTAAAGTGGCAACCCAGACTAAGAAGAATGTTGGTGGTGTAGAGCTTCCTGTAGCCGCATGGCGTTCGTACTTAAATATGGAACTAACCATTCCAATTTTCGCTGTCTCTTATACACATCTCCGAGCCCACGAGACT
+
A3ABAFAABBABGGGGGCGFGGGHHHHGGHHGHHHHHHHHGHHHHGHGGGGGHHHHHHHHHHHHHHHHHGGGGGHHGGGGGGGHHHGFGHHHHGGHGHHHHHHHHHHHHHHHHHGGGGGGHGHHHHHHGHGHHHHHGCGCGGHGGGGGGH
@M02034:409:000000000-BFKT7:1:2106:6677:19302 1:N:0:30
AAAGTCGAGGTGCCTAAAGTGGCAACCCAGACTCTTAAGTCTGTTGGTGGTGTAGAGCTTCCTGTAGCCGCATGGCGTTCGTACTTAAATATGGAACTAACCATTCCAATTTTCGCTGTCTCTTATACACATCTCCGAGCCCACGAGACT
+
CCCCCFCCCCABGGGGGGGGGGGHHHHGGHHGHHHHHHHHHHHHHHHGGGEFHHHHHHHHGHHHHHGHHGGGGGHHGGGGEFCHHHHHHHHHHHFHFHHHHHHHHHGHHGHHHGGGGGGHHGHHGHHHHHHHHHGHGFGCCGHGGCGDD?
@M02034:409:000000000-BFKT7:1:2106:13608:19306 1:N:0:30
AAAGTCGAGGTGCCTAAAGTGGCAACCCAGACTCAGCAGACTGTTGGTGGTGTAGAGCTTCCTGTAGCCGCATGGCGTTCGTACTTAAATATGGAACTAACCATTCCAATTTTCGCTGTCTCTTATACACATCTCCGAGCCCACGAGACT
+
AABBBFABBBAAGGGGGGGGGGGGHHHGGHHGHHHHHHGHHGHHHHHFGFEFHHHHHHHHHHHHHHHGHGGEEGHHGFGGGGBHHHHHHHHHHHHHHHHGHGHHHHHGHGHHHHGGGGFHHHHHHHHHEFFHHHHHGCCGGGHGGDCGGH
@M02034:409:000000000-BFKT7:1:2106:10980:19309 1:N:0:30
AAAGTCGAGGTGCCTAAAGTGGCAACCCAGACTAATCATAATGTTGGTGGTGTAGAGCTTCCTGTAGCCGCATGGCGTTCGTACTTAAATATGGAACTAACCATTCCAATTTTCGCTGTCTCTTATACACATCTCCGAGCCCACGAGACT
+
BBCCAFCCCCABGGGGGGGGGGGHHHHGGHHGHHHHGHHHHHHHHHHGGGEFGHHHHHHHHHHGHHHHHGGGGGHHGGGGGGHHHHHHHHHHHHGFFHHHHHHHHHHHHHHHHHGGGGGHHHHHHHHHGHFHHHHHGCGGGGHGGGFGGG
@M02034:409:000000000-BFKT7:1:2106:23677:19310 1:N:0:30
AAAGTCGAGGTGCCTAAAGTGGCAACCCAGACTGCGAAGCAGGTTGGTGGTGTAGAGCTTCCTGTAGCCGCATGGCGTTCGTACTTAAATATGGAACTAACCATTCCAATTTTCGCTGTCTCTTATCCA
+
AAAABFBBDDABGGGGGGGGGGGHHHHDGHHGHHFG222AG32BBG0B1AEFEFH55BGGBFGFHHFDG?ECEFHGGEEEE>2?FGFGFGGHHH33FCDF3BFGHFFD4FFHGF/EE/?FDGF33?33B
@M02034:409:000000000-BFKT7:1:2106:9429:19310 1:N:0:30
AAAGTCGAGGTGCCTAAAGTGGCAACCCAGACTACGGGTGCTGTTGGGGTTGTAGAGCTTCCTGT
+
CCCCCFCCCCCCGGGGGGGGGGGHHHHGGH2FG33B2A2E2AFG3FG00AAAAAF555BA5B55B
@M02034:409:000000000-BFKT7:1:2106:13252:19311 1:N:0:30
ACAGTCGAGGTGCCTAAAGTGGCAACCCAGACTACGAATCGTGTTGGTGGTGTAGAGCTTCCTGTAGCCGCATGGCGTTCGTACTTAAATATGGAACTAACCATTCCAATTTTCGCTGTCTCTTATACACATCTCCGAGCCCACGAGACT
+
A3AABFAADBABGGGGGCGGGBFFHHHGD2CFHFBAEDGGGHCGAGHFEFEFGEHBGFFHFFHHFGHFGGGEFFHGGGGGGE1EFGH@FGFHFBBF?FFFHA?FGFFFHGFHHFGDD<EGGFGFEGDB2C1FGHHHG?@?BFGFG?C<EG
@M02034:409:000000000-BFKT7:1:2106:16164:19314 1:N:0:30
AAAGTCGAGGTGCCTAAAGTGGCAACCCAGACTCATCAGAATGTTGGTGGTGTAGAGCTTCCTGTAGCCGCATGGCGTTCGTACTTAAATATGGAACTAACCATTCCAATTTTCGCTGTCTCTTATACACATCTCCGAGCCCACG
+
AABBBFBBBBBBGGGGGGGGGCFHHHHGGHCFHBGGDEF3AFGGFFEGE?FCAFGFD5GF5BFGF5FFFDE0EA?1>?>FEE2??FG3F@4@F33BBFGF3?3BE4FD4BFHFBEEGAEHHHGFFFFHFF2BGDGDD@BCD/<F@
@M02034:409:000000000-BFKT7:1:2106:23696:19316 1:N:0:30
AAAGTCGAGGTGCCTAAAGTGGCAACCCAGACTGCGAAGCAGGTTGGTGGTGTAGAGCTTCCTGTAGCCGCATGGCGTTCGTACTTAAATATGGAACTAACCATTCCAATTTTCGCTGTCTCTTATACACATCTCCGAGCCCACGAGACT
+
BBBABFCCBBBCGGGGGGGGGGFFGHGEGHHGHHHEEGGGFHFFHHCEFGGGHHGGHGHHHGHHHHHHHGGGEGHGGEGGGGFFFGG3GGHHHHFGFHHHHHGHHHGHHHHHHHGGGGGFHHHHFHHHHHFHHHHFDBCCGGHGGGGDDB
@M02034:409:000000000-BFKT7:1:2106:22713:19317 1:N:0:30
AAAGTCGAGGTGCCTAAAGTGGCAACCCAGACTTCTCCTCGTGTTGGTGGTGTAGAGCTTCCTGTAGCCGCATGGCGTTCGTACTTAAATATGGAACTAACCATTCCAATTTTCGCTGTCTCTTATACACATCTCCGAGCCCACGAGACT
+
BBBBBFBBBBABGGGGGGGGGGGHHHHGGHHGHHHHHHHHGHHHHHHGGGGGHGHHHHHHHHHHHHHHHGGGGGHHGGGGGGHHHHHHFGHHHHFHFHHHHHHHHHHHHHHHHHGGGGGHHGHHGHGHHHHHHHHFGDGCGFHGCCGCFH
@M02034:409:000000000-BFKT7:1:2106:17122:19323 1:N:0:30
AAAGTCGAGGTGCCTAAAGTGGCAACCCAGACTACGGGTAAGGTTGGTGGTGTAGAGCTTCCTGTAGCCGCATGGCGTTCGTACTTAAATATGGAACTAACCATTCCAATTTTCGCTGTCTCTTATACACATCTCCGAGCCCACGAGACT
+
CCBCCFCCCCAAGGGGGGGGGGGHHHHGGHHGHFH2EGEGCHHHHHGGGGGFFHHHHHHHGGHHHGGHHGGGGGHHGGGGGGFHHHHHHHHHHHHHHHHFHHFGHHFDHGHGHGFGGGGHHHHHHHGHFHFHHHGGD</BFGHGGGGGGH
@M02034:409:000000000-BFKT7:1:2106:19447:19325 1:N:0:30
AAAGTCGAGGTGCCTAAAGTGGCAACCCAGACTGGTTGTCTTGTTGGTGGTGTAGAGCTTCCTGTAGCCGCATGGCGTTCGTACTTAAATATGGAACTAACCATTCCAATTTTCGCTGTCTCTTATACACATCTCCGAGCCCACGAGACT
+
CCCCCFBBCCCBGGGGGGGGGGGGGHHGGHHGHHHHHGGHHHHHHHEEEGGFHHHHHHHHHHHHHHHHHGGGGGHHGGGGGGFHHHHGHHGHHHBGGGGHHHHHHHHHHHHHHFEGGGGHHHHHHHHHHHHHHHFHGCFCGGHGGGGGGH
@M02034:409:000000000-BFKT7:1:2106:16717:19330 1:N:0:30
AAAGTCGAGGTGCCTAAAGTGGCAACCCAGACTCATAATTGTGTTGGTGGTGTAGAGCTTCCTGTAGCCGCATGGCGTTCGTACTTAAATATGGAACTAACCATTCCAATTTTCGCTGTCTCTTATACACATCTCCGAGCCCACGAGACT
+
AAAA>DABBBA?AGGFGGGGGGGFGGGGFHHFGHGGHHFHHH5FHHGEFEEFHFDFGDFFHHHEBFGDFGGCGGHEFGGGG>CHGHGFHHGHFDBGHHHFEAGGDGHEGGFHHGGGGGGHHHHHDFFHFFHGHHFHD/DC@ECGGFGGGG
@M02034:409:000000000-BFKT7:1:2106:7163:19331 1:N:0:30
AAAGTCGAGGTGCCTAAAGTGGCAACCCAGACTGTTAATAATGTTGGTGGTGTAGAGCTTCCTGTAGCCGCATGGCGTTCGTACTTAAATATGGAACTAACCATTCCAATTTTCGCTGTCTCTTATACACATCTCCGAGCCCACGAGACT
+
BBAAAFBBBB2AGGGGGGGGGGGHHHHGGHHGHHHGHHHHHHHHHGHEFDAFHHHFHFHHHFHHHHHHHGGGGGHFGGGGGGHHHHHHHHHHHHHHHHHHHHHHHHHHHHHHHHGGGGFFHHHHHHHHHHHHHHHHD<DCGGHGGGGGGF
@M02034:409:000000000-BFKT7:1:2106:23835:19331 1:N:0:30
AAAGTCGAGGTGCCTAAAGTGGCAACCCAGACTGCTCAGCTTGTTGGTGGTGTAGAGCTTCCTGTAGCCGCATGGCGTTCGTACTTAAATATGGAACTAACCATTCCAATTTTCGCTGTCTCTTATACACATCTCCGAGCCCACGAGACT
+
BABBBFBBBBAAGGGGGGGGGGGGHHHGGHHGHHHHHHHHHHHHHHGGGGGFHHHGHHHHHFHFGHHHHGGGGGHHGEGGFGHHGHHHHHHHHHHHHHGHHHFHHHGHHHHHHHGDGGGHHHHHHGGHGHHHHHFHG/DCFGHGGGGGGF
@M02034:409:000000000-BFKT7:1:2106:5501:19332 1:N:0:30
AAAGTCGAGGTGCCTAAAGTGGCAACCCAGACTCCGCGTCAGGTTGGTGGTGTAGAGCTTCCTGTAGCCGCATGGCGTTCGTACTTAAATATGGAACTAACCATTCCAATTTTCGCTGTCTCTTATACACATCTCCGAGCCCACGAGACT
+
CCBCBFABDBAAGGGGGGGGGCGFHHHGGHGGHHHGGGGGGGHHGHGGGGEFGHHHHHHHHHHHHHHHHGGGGGHHGGGGGGGHHHFHHHGHHHFGFGGHHHHHHHGHHHHHHHGGGGGHHGHHGHGHHHHHHHGFE<C?FEHGGGGDGD
@M02034:409:000000000-BFKT7:1:2106:5520:19332 1:N:0:30
AAAGTCGAGGTGCCTAAAGTGGCAACCCAGACTCCGCGTCAGGTTGGTGGTGTAGAGCTTCCTGTAGCCGCATGGCGTTCGTACTTAAATATGGAACTAACCATTCCAATTTTCGCTGTCTCTTATACACATCTCCGAGCCCACGAGACT
+
ABBBADAAA>AABGGFGGGGGGGHHHFGGHHGHH32EAEFGDFGHHFEFGEFHFHFFEHHEFGHFGHEHGE/BBGFE>EE1>??F4DFHGHHHHH3FGFH303BFGGB?BBGHB<ADGFHHEFG3BFHFFHHHHG2A/<<@</?CDC?.F
@M02034:409:000000000-BFKT7:1:2106:22592:19342 1:N:0:30
AAAGTCGAGGTGCCTAAAGTGGCAACCCAGACTTTTTCTTTTGTTGGTGGTGTAGAGCTTCGTGTAGCCG
+
AA>AA@AA1D1AAEEGGGGFGFCF1AA0F0AAB21DF0AFABAGGE/AFEEFG1A2D11BG/BEAFAA1A
@M02034:409:000000000-BFKT7:1:2106:6410:19345 1:N:0:30
AAAGTCGAGGTGCCTAAAGTGGCAACCCAGACTCAGACGCATGTTGGTGGTGTAGAGCTTCCTGTAGCCGCATGGCGTTCGTACTTAAATATGGAACTAACCATTCCAATTTTCGCTGTCTCTTATACACATCTCCGAGCCCACGAGACT
+
AAAB3BAABBBBGGGGFFFFFGGHHHHGGHHGHHHHHHGG2BEGAFGEAEEFEFHHFGHGGGHHGGFFFEGCGEAG@EEFFEHHHGHHGHHHHHFFHHFF3FBGHGFHHHHHHGGEFGGHHHHH3GFFFGHGHHFFE/B/CEGGFFFCGF
@M02034:409:000000000-BFKT7:1:2106:24618:19352 1:N:0:30
AAAGTCGAGGTGCCTAAAGTGGCAACCCAGACTACTTCTCTGGTTGGTGGTGTAGAGCTTCCTGTAGCCGCATGGCGTTCGTACTTAAATATGGAACTAACCATTCCAATTTTCGCTGTCTCTTATACACATCTCCGAGCCCACGAGACT
+
BBBBBFBBBBABGGGFGGGGGGGHHHHGGGHGHB3F55FF5FFHHGGGGGGGHGHFHHHHHHHHHHHHHGGGGGGHGGGGGGGHGHHHHHGHHHFHFHHHHHGHFHHHHHHHHHEEGCEGHHHHGHDHFGHFHHHHD<C?BGEFG?G?EF
@M02034:409:000000000-BFKT7:1:2106:22575:19353 1:N:0:30
AAAGTCGAGGTGCCTAAAGTGGCAACCCAGACTTTTTCTTTTGTTGGTGGTGTAGAGCTTCCTGTAGCCGCATGGCGTTCGTACTTAAATATGGAACTAACCATTCCAATTTTCGCT
+
AAAAAD1>1DAACGGGFAFF11AFCGHGAHEFHB1D1B11AB1ABB/BFEEFG112AFGHHHHHHH2AFEFEFGHHGEGGGGBFGH2B1BFBG1E@FBE@FGHHHHFD2EFFHG//E
@M02034:409:000000000-BFKT7:1:2106:20348:19356 1:N:0:30
AAAGTCGAGGTGCCTAAAGTGGCAACCCAGACTGCGGGTAGTGTTGGTGGTGTAGAGCTTCCTGTAGCCGCATGGCGTTCGTACTTAAATATGTACTAACCATTCCAATTTTCGCTGTCTCTTATACACATCTCCGAGCCCACGAGACTA
+
CCCBBFCBBCABGGGGGGGGGGGHHHHGGHHGHHGGGGFEGHHHHGHGGGEFHHHHHHHHHGHHHHHHHGGGGGHHGGGGGFGHHHGGHHGHHHGHHGGHHHHHHHGHHHHHHGFFDCBGHHHHHHFHGHHHHHHEBFGGGHGGGGGGHG
@M02034:409:000000000-BFKT7:1:2106:7295:19358 1:N:0:30
AAAGTCGAGGTGCCTAAAGTGGCAACCCAGACTAAGTGGGGTGGTGTAGAGCTTCCTGTAGCCGCATGGCGTTCGTACTTAAATATGGAACTAACCATTCCAATTTTCGCTGTCTCTTATACACATCTCCGAGCCCACGAGACTAGGCAT
+
AAAAAFBBBBAAFGGGGFGBFGEHGFHGGAHGGGHGDAFGGEGEEFCBGGFGHHDGHBGBHHGEEEFGGC@EE?EE21?EG33BFGGFF333FGHFFFGGFH4GGGHGEE?EGGHHEHFHFD?2FFGFFF?DGGCFGCC?FDGBGHEEGH
@M02034:409:000000000-BFKT7:1:2106:13178:19361 1:N:0:30
AAAGTCGAGGTGCCTAAAGTGGCAACCCAGACTTCTCAGAGTGTTGGTGGTGTAGAGCTTCCTGTAGCCGCATGGCGTTCGTACTTAAATATGGAACTAACCATTCCAATTTTCGCTGTCTCTTATACACATCTCCGAGCCCACGAGACT
+
BBBBAFBBBBAAGGGGGGGGGGGHHGHGGHHGHHHHHHHFHFHHHHHEFGFFGHHGFGHHGHHHHHHHHGGGGGHHGGGGGGHHHHFGHHHHHHFEFHFFHHFGHHGHHGHHHFGGGGGGHHHHHGHHHHBGFGGFG??FGGGGGGGGGH
@M02034:409:000000000-BFKT7:1:2106:12744:19363 1:N:0:30
AAAGTCGAGGTGCCTAAAGTGGCAACCCAGACTAGTGGTGCGGTTGGTGGTGTAGAGCTTCCTGTAGCCGCATGGCGTTCGTACTTAAATATGGAACTAACCATTCCAATTTTCGCTGTCTCTTATACACATCTCCGAGCCCACGAGACT
+
AABB3FABBBBAFFGGGGGGGFFFHHHGGHHGHHHHFHHGHGGE?EG1AEEFGHHHHHHGHHHGGFGHHFGFGGHHGGGGG1FGHHHHFFHHGHHEGGBGGHFGHFHHFGGFGBEEGGDEHHHGDHGGGHFGFHFFGD/CGGHGC<@CDB
@M02034:409:000000000-BFKT7:1:2106:25988:19374 1:N:0:30
AAAGTCGAGGTGCCTAAAGTGGCAACCCAGACTTTTTTTCCGGTTGGTGGTGTAGAGCTTCCTGTAGCCGCATG
+
CBBCCFCCCCAAGGGGGGGFGGGFHHHC2AA2AFHDAE?F3EGG10EA11ABF3BGGHF3FBGH5@G53E//>>
@M02034:409:000000000-BFKT7:1:2106:20161:19375 1:N:0:30
AAAGTCGAGGTGCCTAAAGTGGCAACCCAGACTAATGGGCGGGTTGGTGGTGTAGAGCTTCCTGTAGCCGCATGGCGTTCGTACTTAAATATGGAACTAACCATTCCAATTTTCGCTGTCTCTTATACACATCTCCGAGCCCACGAGACT
+
AAAAADABBBAAFGGGGGGGGGGFFCAEEHFGFFFEGGHGGFEGGGG?FE1BGFEDG4FGFBGFHHF@EEE/>EHFFEEEF<2GGGFBHFD2GFDDFGHFGGGGGHFEHHHHHFDGFFCGDBFGFGGHFCHFHHHHA<CFGGHGGGGFGH
@M02034:409:000000000-BFKT7:1:2106:10546:19376 1:N:0:30
AAAGTCGAGGTGCCTAAAGTGGCAACCCAGACTATGAGTAGTGTTGGTGGTGTAGAGCTTCCTGTAGCCGCATGGCGTTCGTACTTAAATATGGAACTAACCATTCCAATTTTCG
+
AAABADAADBCCGGGGGGGFFGGHHHHGGHHGHHFHH5GGBHHDDGHFEGEGHHHHFGHHGHHHHGHFHEGGGEHGGGGGGGHHHHHHHHHHHHGEGHFFFGFGHHHHEGHFHB?
@M02034:409:000000000-BFKT7:1:2106:28015:19383 1:N:0:30
AAAGTCGAGGTGCCTAAAGTGGCAACCCAGACTAATCATCAGGTTGGTGGTGTAGAGCTTCCTGTAGCCGCATGGCGTTCGTACTTAAATATGGAACTAACCATTCCAATTTTCGCTGTCTCTTATACACATCTCCGAGCCCACGAGACT
+
A?AB>DABDBAA4EGC4AF6FG2FGF4EFHH2FHFHHHHHFFHDAGGECEEFBAGBGDDBG3BFFHH5BEAE?EF1>EE1EFFEGGFFGFGHHHFFFCHBFCFGGHFFFGHFG4EEEEAGD4FGFHFD2?1FGG?FC</?/CGGDCCD<F
@M02034:409:000000000-BFKT7:1:2106:19215:19386 1:N:0:30
AAAGTCGAGGTGCCTAAAGTGGCAACCCAGACTGGTCGGGCGGTTGGTGGTGTAGAGCTTCCTGTAGCCGCATGGCGTTCGTACTTAAATATGGAACTAACCATTCCAATTTTCGCTGTCTCTTATACACATCTCCGAGCCCACGAGACT
+
CCCBCFBCCDBCGGGGGGGGGGGHHHHGGHHGHHHHHGGGGGEEGGGFEGGGHGHHHGHHHHHHHHHHHGGGEGHHGGGGGFFHHHHHHHHHHHBGHFGHHHGHHGGHHHHHHFGGGDEGHHHHFHHHHHHHHHHHG@CGGGHGGGGGGH
@M02034:409:000000000-BFKT7:1:2106:20547:19388 1:N:0:30
AAAGTCGAGGTGCCTAAAGTGGCAACCCAGACTAATAATCATGTTGGTGGTGTAGAGCTTCCTGTAGCCGCATGGCGTTCGTACTTAAATATGGAACTAACCATTCCAATTTTCGCTGTCCTTATACACATCTCCGAGCCCACGAGACTA
+
BAABBFBABBAAFGGDGGGFFFFHCHAGGHEGHHHHHHHHHHHHHHHEFGABCGHBGFHHGGHHFFHHHFAEEGHHGGGGGFHHHHEGHHHHFHHGFGEGHGHHFHHHHFHHHFGGGGGFGGHHHH44FGGHHGFE>CFGGEEDDCFGHF
@M02034:409:000000000-BFKT7:1:2106:24892:19390 1:N:0:30
AAAGTCGAGGTGCCTAAAGTGGCAACCCAGACTGGGGCGGCTGTTGGTGGTGTAGAGCTTCCTGTAGCCGCATGGCGTTCGTACTTAAATATGGAACTAACCATTCCAATTTTCGCTGTCTCTTATACACATCTCCGAGCCCACGAGACT
+
BBBBBFBBBBABGGGGGGGGGGGHGFHGGHHGHHHGGGGGGGGHHGHGGGEFFHHHHHHHHGHHHHHHHGFGGGHHGGGFGGFFFHHGHHGHGBBGGGFBGFGHHHHBFGHHHFGGGGGFFFHHHHHHEHHHGHFGE-A?CGHGCCGGGC
@M02034:409:000000000-BFKT7:1:2106:26960:19395 1:N:0:30
AAAGTCGAGGTGCCTAAAGTGGCAACCCAGACTGCGAGGGGTGTTGGTGGTGTAGAGCTTCCTGTAGCCGCATG
+
A1A?AFA1@@AAGGE1FGFFFFFHHFGG0AGCFGFCAAEG//AAE//AA/AFGBGDD1FGFHHHB2FFFEEEGG
@M02034:409:000000000-BFKT7:1:2106:19547:19401 1:N:0:30
AAAGTCGAGGTGCCTAAAGTGGCAACCCAGACTCAGCAGCATGTTGGTGGTGTAGAGCTTCCTGTAGCCGCATGGCGTTCGTACTTAAATATGGAACTAACCATTCCAATTTTCGCTGTCTCTTATACACATCTCCGAGCCCACGAGACT
+
CCCCCFCCCCCCGGGGGGGGGGGHHHHGGHHGHH3AGHGHHHHHHHEEAEGGHGGDFGFHFHHHGHHEFGGCGGHAEEEEEECGFHHGHHHHHH33GGHHCA3FGFGBFGHHHFEGG??BDHFEFH4BFFGHHFHF?/<D?FGGGGGFDH
@M02034:409:000000000-BFKT7:1:2106:11538:19408 1:N:0:30
AAAGTCGAGGTGCCTAAAGTGGCAACCCAGACTAATACGCATGTTGGTGGTGTAGAGCTTCCTGTAGCCGCATGGCGTTCGTACTTAAATATGGAACTAACCATTCCAATTTTCGCTGTCTCTTATACACATCTCCGAG
+
AAA?AFAADD>1BBGDF1FBDDFEFGHCGGCF1FFHHFCC?EEGHFAAAE/AAGG2DBFCAFGHHFHFH?E@AFGEEGGG?/B/?G2D1GBHHGEBGFF1>FBEG2EDGGHHBEEACCEF22B>DFDHEBEH<B11C/<
@M02034:409:000000000-BFKT7:1:2106:22212:19411 1:N:0:30
AAAGTCGAGGTGCCTAAAGTGGCAACCCAGACTAGTCAGCCGGTTGGTGGTGTAGAGCTTCCTGTAGCCGCATGGCGTTCGTACTTAAATATGGAACTAACCATTCCAATTTTCGCTGTCTCTTATACACATCTCCGAGCCCACGAGACT
+
A3AABFABBBABGGGGGGGGFGGHHHHGGAGFGHCGGFHFGGEEEAEGGDGGCFH5GHHHGHHHHFHFHGG?EEHGGGGEFGFHHHH3DGHHHHBFHFFFEG3CGEFDGGHHHFEEFE/??3GHHHF3GFGHHHHHGC/?/?CFGC/CAF
@M02034:409:000000000-BFKT7:1:2106:22129:19412 1:N:0:30
AAAGTCGAGGTGCCTAAAGTGGCAACCCAGACTCATCTTGCTGTTGGTGGTGTAGAGCTTCCTGTAGCCGCATGGCGTTCGTACTTAAATATGGAACTAACCATTCCAATTTTCGCTGTTCTTATACACATCTCCGAGCCCACGAGACTA
+
CCCCCFCCCCBBGGGGGGGGGCGHHHHGGHHGHHHHHHHHHHHHHHHGFGEFGHHGHHHHHHHHHHHHHGGGGGHGGGGGGGFHHHHHHHHGHHGHGHHHHHHHHHGHHHHHHFGGGGFHHHHHHHGHHFHHHHHGGGGGGHGGGGGGHH
@M02034:409:000000000-BFKT7:1:2106:22147:19412 1:N:0:30
AAAGTCGAGGTGCCTAAAGTGGCAACCCAGACTCATCTTGCTGTTGGTGGTGTAGAGCTTCCTGTAGCCGCATGGCGTTCGTACTTAAATATGGAACTAACCATTCCAATTTTCG
+
A3AB>DAADDAAGEGFGFFFFGFHHGBEFHHFFGHHGFGFGFH53FFEEEEEBEFFDF3FGHABBDGEFEEEFFHEEE@FFEGEFFGFDHGHGHDGBEBG3FG?G44DHGFBE4>
@M02034:409:000000000-BFKT7:1:2106:17722:19416 1:N:0:30
AAAGTCGAGGTGCCTAAAGTGGCAACCCAGACTATTTGTAATGTTGGTGGTGTAGAGCTTCCTGTAGCCGCATGGCGTTCGTACTTAAATATGGAACTAACCATTCCAATTTTCGCTGTCTCTTATACACATCTCCGAGCCCACGAGACT
+
CCCCCFCCCCCCGGGGFGGGGGGHHHHGGHH2GHFGBGGHFFGHFHE22EFEA3F5D5AB5FEEA5D5BAE0EEC1>?@C?>2?EGHH3GHGDB33FCGF313B34D4?FDHE4>EE/?B4BFE4FFBE33BGFG2C/BDBF/FFCCD/G
@M02034:409:000000000-BFKT7:1:2106:11526:19425 1:N:0:30
AAAGTCGAGGTGCCTAAAGTGGCAACCCAGACTAATACGCATGTTGGTGGTGTAGAGCTTCCTGTAGCCGCATGGCGTTCGTACTTAAATATGGAACTAACCATTCCAATTTTCGCTGTCTCTTATACACATCTCCGAGCCCACGAGACT
+
CCCCCFBCBCCBGGGGGGGGGGGHHHHGGHHGHHHHHHHGGGGHHHHGGGGFHHHHHHHHHHHHHHHHHGGGGGHHGGGGGGGHHHFGHHEHHHHHHHGGHHHHHHHHHHHHHHGGGGGGHHHHHHFGHHGHHHHHGGGGGGHGGFGDDG
@M02034:409:000000000-BFKT7:1:2106:7203:19446 1:N:0:30
AAAGTCGAGGTGCCTAAAGTGGCAACCCAGACTAAGAAGGTGGTTGGTGGTGTAGAGCTTCCTGTAGCCGCATGGCGTTCGTACTTAAATATGGAACTAACCATTCCAATTTTCGCTGTCTCTTATACACATCTCCGAGCCCACGAGACT
+
ABBBAFA3A>AAGGGEFFGGGFGHHHHGEHHGH3B3BGB233AEAAEAA1BA1FFG5AFF5BFDGDFHHEEEEEE1/?>F?1FEGHHHFHHGFFB3FGFHBG3BG4EB4BGHHD@EFEGHHGHEGHHGFFFGHHFGF@CCGGEF?FG/C<
@M02034:409:000000000-BFKT7:1:2106:5664:19448 1:N:0:30
AAAGTCGAGGTGCCTAAAGTGGCAACCCAGACTAGTAAGCAGGTTGGTGGTGTAGAGCTTCCTGTAGCCGCATGGCGTTCGTACTTAAATATGGAACTAACCATTCCAATTTTCGCTGTCTCTTATACACATCTCCGAGCCCACGAGACT
+
A1>>AFAADDAAEGFGGFGFB1F01GH0FGAEHGBGGFFHF0/ABF?EEFEFGHHGBHGHHFHEHHHGHGGGGGHHEGGEEGBGCF@1BFBFGF1FCGBGHFHFBG2E2GGHHHGGG?EBEGHHFHB>2BB<GHHEE/BB?CAFG/CAFF
@M02034:409:000000000-BFKT7:1:2106:26356:19451 1:N:0:30
AAAGTCGAGGTGCCTAAAGTGGCAACCCAGACTACGAAGAATGTTGGTGGTGTAGAGCTTCCTGTAGCCGCATGGCGTTCGTACTTAAATATGGAACTAACCATTCCAATTTTCGCTGTCTCTTATACACATCTCCGAGCCCACGAGA
+
BBBBBFABBBAAGGGG4FGGGGGHHHHFFGDFHHHG2AEAGGDHHFHEGGGFHHHFFHHHHHHHHHHHHGGCEGHHGEE1EEHHHHHHFHFFHGEHHHHHHHHHFFHHFGHHHHGGGGGGHHHHHHHFDGHHHHHHC/@CCGHGCGG?
@M02034:409:000000000-BFKT7:1:2106:23122:19465 1:N:0:30
AAAGTCGAGGTGCCTAAAGTGGCAACCCAGACTTCGACGCATGTTGGTGGTGTAGAGCTTCCTGTAGCCGCATGGCGTTCGTACTTAAATATGGAACTAACCATTCCAATTTTCGCTGTCTCTTATACACATCTCCGAGCCCACGAGACT
+
CCCCCFBCCCABGGGGGGGGGGGHHHHGGGGGHHHGAFGGEEGHHHHEFEEFHFHFDHHHGHHHHFHFHGGFGEHFGGGGGEFFHHHBGHHHGHBGGHGHHHHGHHGFFGFHHFEEGBFFHHGHGGFHHHHHHHGHD>/@@GHGGGGGDG
@M02034:409:000000000-BFKT7:1:2106:8768:19471 1:N:0:30
AAAGTCGAGGTGCCTAAAGTGGCAACCCAGACTGGTTGTCAGGTTGGTGGTGTAGAGCTTCCTGTAGCCGCATGGCGTTCGTACTTAAATATGGAACTAACCATTCCAATTTTCGCTGTCTCTTATACACATCTCCGAGCCCACGAGACT
+
CCCCCFCCBBBCGGGGGGGGGFGHHHHGGHHGHHHGHGGHHHHHGHGGFGEFGHHHHHHHHGGHFHHHHGGGGGHHGGGGGFHHGGGDHHGHHHFGHHHHHHHHHHGHFGHHGHGGGFGFHGHGHHFHHHGFHHFHGC?C@GHGGFGEGF
@M02034:409:000000000-BFKT7:1:2106:9467:19476 1:N:0:30
AAAGTCGAGGTGCCTAAAGTGGCAACCCAGACTAATAAGCATGTTGGTGGTGTAGAGCTTCCTGTAGCCGCATGGCGTTCGTACTTAAATATGGAACTAACCATTCCAATTTTCGCTGTCTCTTATACACATCTCCGAGCCCACGAGACT
+
ABAB3FABBBABGFGGGGGGGGGHHHHGGHHGHHHHHFHHHHHHHHHGGGGFHHHHHHHHGHHHGHHHHGGGGGHHGGGGGGHHHHHHGHHHHHHGFHGFHHHHHHGFHHHHHHFGGGGHHGHHHHGHHHEHHHHHCF@FGGHGGGDGGG
@M02034:409:000000000-BFKT7:1:2106:16453:19478 1:N:0:30
AAAGTCGAGGTGCCTAAAGTGGCAACCCAGACTTCTCATCTGGTTGGTGGTGTAGAGCTTCCTGTAGCCGCATGGCGTTCGTACTTAAATATGGAACTAACCATTCCAATTTTCGCTGTCTCTTATACACATCTCCGAGCCCACGAGACT
+
CCCCCFBBCCBBGGGGGGGGGGGHHHHGGHHGHHHHHHHHHHHHHGGGGGGFGHHHHHHHHHHHHHHHHGGGGGHHGGGGGGHHHHHHHHHHHHHHFHHHHHGHHHHHHHHHHHGGGGGHGHHHFHHHHHHHHHHHGC?CGGHGGCGGGH
@M02034:409:000000000-BFKT7:1:2106:8017:19480 1:N:0:30
AAAGTCGAGGTGCCTAAAGTGGCAACCAGACTTCGAAGAATGTTGGTGGTGTAGAGCTTCCTGTAGCCGCATGGCGTTCGTACTTAAATATGGAACTAACCATTCCAATTTTCGCTGTCTCTTATACACATCTCCGAGCCCACGAGACT
+
BBBBBFBAAD>AGGGGGGGGFGGGHHHAGHFHGHGHHGGHHHGGHEEEGEAFFHFGGHHGHGHDGHHHGGCEGHGEBEEE?FFGGH3FGHGHH3FFBF@FHGHFHHB4FGFHGG?FGEFFFFHEGGFHGFHGHFBE/BC@EFGGGGAFH
@M02034:409:000000000-BFKT7:1:2106:14374:19486 1:N:0:30
AAAGTCGAGGTGCCTAAAGTGGCAACCCAGACTCCGAATTTGGTTG
+
AAAA3BAADBAAGGGGBFGEGGGHHGHGGHHGHGCEA2F25DFF2A
@M02034:409:000000000-BFKT7:1:2106:8914:19490 1:N:0:30
AAAGTCGAGGTGCCTAAAGTGGCAACCCAGACTGCTAAGACGGTTGGTGGTGTAGAGCTTCCTGTAGCCGCATGGCGTTCGTACTTAAATATGGAACTAACCATTCCAATTTTCGCTGTCTCTTATACACATCTCCGAGCCCACGAGACT
+
BBBBBFBBBBAAGGGGGGGGGGGHHHHGGHHGHHHHHHHHHGGGGGGEFGABFFHHHHGHHHHHHHHHHGGGGGHHGGGGGDGHHHGHGHGHHHFHHFE3FFHHHHGHHHHHHGGGGGGGHHHHFHGHHHFFHHFHGCGDGGHGGGGGGH
@M02034:409:000000000-BFKT7:1:2106:3397:19494 1:N:0:30
AAAGTCGAGGTGCCTAAAGTGGCAACCCAGACTGGGAATCATGTTGGTGGTGTAGAGCTTCCTGTAGCCGCATGGCGTTCGTACTTAAATATGGAACTAACCATTCCAATTTTCGCTGTCTCTTATACACATCTCCGAGCCCACGAGACT
+
BBAAAFBBBBBAGGGGGFEGGGGHHHHGGHHGHHHHFHHHHHGHHHGGGGGGHHHHHHHGHHHHHHHHHGGGGGHGGGGGGGHHHHHHHHHFHHGGHHHCGHHHHHGHHHGHHHGGGGGHHHHHHHHHHHHHHHHGG/DCGGEFFFGCGD
@M02034:409:000000000-BFKT7:1:2106:10236:19496 1:N:0:30
AAAGTCGAGGTGCCTAAAGTGGCAACCCAGACTAATCAGAAGGTTGGTGGTGTAGAGCTTCCTGTAGCCGCATGGCGTTCGTACTTAAATATGGAACTAACCATTCCAATTTTCGCTGTCTCTTATACACATCTCCGAGCCCACGAGACT
+
ABBBAFBBBBBBGGGGGFFFFGGHHHHGGHGFHHGHHGHHABEAAFEAAEBFCGGHHHHGDFGGGGHHGFGFGGHHGGGGFEHHGHGHHFHHFHFFBFDFGFFFHGFFFHHHH4E/EEEHHHHHHHEFBGBHGHGDF/BBFAGFGGGGDG
@M02034:409:000000000-BFKT7:1:2106:3991:19498 1:N:0:30
AAAGTCGAGGTGCCTAAAGTGGCAACCCAGACTAGTTGTCATGTTGGTGGTGTAGAGCTTCCTGTAGCCGCATGGCGTTCGTACTTAAATATGGAACTAACCATTCCAATTTTCGCTGTCTCTATACACATCTCCGAGCCCACGAGACT
+
BBBBBFABBB>>GGGGGGGGGFGHHHHDDHHGHFHHGHGHFHHHHHFGGGABGHHGFHHHHGHHFHGGHGGGGGHHGGGGGGEHHGGGHGFGGHGGGGGHHHHHHHHHHHHHHHGGGGGGHHHDGG3GHHHHHHEG<DGCGGFGGCGGH
@M02034:409:000000000-BFKT7:1:2106:3379:19499 1:N:0:30
AAAGTCGAGGTGCCTAAAGTGGCAACCCAGACTGGGAATCATGTTGGTGGTGTAGAGCTTCCTGTAGCCGGATGGCGTTCGTACTTAAATATGGAACTAACCATTCCAATTTTCGCTGTCTCTTATACACATCTCCGAGCCCACG
+
AA@AAF?ADD1>A1AFGGGFFGCCGCHAFG0AFFGEEGFHGHBGF2ABFEEAFDG21FFGFBFBBGEBHG/>EEFGEAEAAEBEHG21BG@FFB11BFB1FBDH122BGBGHFFGEFGEBHBFFDF222B<GGG11?<B/<<FFC
@M02034:409:000000000-BFKT7:1:2106:9665:19501 1:N:0:30
AAAGTCGAGGTGCCTAAAGTGGCAACCCAGACTGTGTATAAGGTTGGTGGTGTAGAGCTTCCTGTAGCCGCATGGCGTTCGTACTTAAATATGGAACTAACCATTCCAATTTTCGCTGTCTCTTATACACATCTCCGAGCCCACGAGACT
+
AAAABD>ADB>AFGGGGGGGCFFGBHHGGHEFHCHFFFFHHHHHHBEECEGFGBG55FEGDGHFFGHHGFG0EEHFFAEGF>BEGHH3FBFGHHBF@F@GFF3FHHGGDFGHH4EEE?<FGBFFBG4EFHGHHFHGG<CG?FHG/@CDGG
@M02034:409:000000000-BFKT7:1:2106:17514:19519 1:N:0:30
AAAGTCGAGGTGCCTAAAGTGGCAACCCAGACTCAGCCTACGGTTGGTGGTGTAGAGCTTCCTGTAGCCGCATGGCGTTCGTACTTAAATATGGAACTAACCTTTCCAATTTTCGCTGTCTCTTATACACATCTC
+
CCCCCFBBBBBCGGGGGGGGGGGHHHHGGHHGHCBA3AG322AFF20BF1EFA3F5A5BF5BBAB555A1E0E1E1>?>F1?2??EF33@F@F333BBGHB03DF?G?FFGHF?>FFA/??BDB3F3DGF22FFH
@M02034:409:000000000-BFKT7:1:2106:7985:19520 1:N:0:30
AAAGTCGAGGTGCCTAAAGTGGCAACCCAGACTAGGGGTGGGGTTGGGGGTGTAGAGCTTCCTGTAGCCGCATGGCGTTCGTACTTAAATATGGAACTAACCATTCCAATTTTCGCTGTCTCTTATACACATCTCCGAGCCCACGAGACT
+
BABBBFBBBBBBGGGGGGGGGGGHCHHGGHHGH3A3AEEFCGGG?FC0A0EE>3G33@FG3FFGFB@4FEG?EAF0EEEFG/B?/BFF2?FD?222BFGG2?2FFDGBFFGHFFDGGGGH1FFGFFGHFBDCHHGBA<<C-.GCC-@GGF
@M02034:409:000000000-BFKT7:1:2106:6922:19524 1:N:0:30
AAAGTCGAGGTGCCTAAAGTGGCAACCCAGACTCAGACGCCGGTTG
+
AAB@BFAAD@>AFGGGGF4FDDGHFFAEGEF2FGHHBHG?AAAE1A
@M02034:409:000000000-BFKT7:1:2106:6903:19527 1:N:0:30
AAAGTCGAGGTGCCTAAAGTGGCAACCCAGACTCAGACGCCGGTTGGTGGTGTAGAGCTTCCTGTAGCCGCATGGCGTTCGTACTTAAATATGGAACTAACCATTCCAATTTTCGCTGTCTCTTATACACATCTCCGAGCCCACGAGACT
+
BBBBBFBAAD>AAFFGGGGG5GGGFHHGGHHGHHHHHHGGGGGGFGGGGGGFGHHFGHHHHFGFHHHHHG?EFEHHGEGGGF2GEGFFFGGHHHDDHHGHHHHHFHHHHHHHGHGGGGGFHHHHGHFFHHHFFGFGE<CDGAHGGGGGGG
@M02034:409:000000000-BFKT7:1:2106:15532:19535 1:N:0:30
AAAGTCGAGGTGCCTAAAGTGGCAACCCAGACTCTGTCTCCGGTTGGTGGTGTAGAGCTTCCTGTAGCCGCATGGCGTTCG
+
BBBBBFBBBBBBGGGGGFGFGGGHHHHGGHAFHFHFEGGE32EEEGE1A1BEFEHF55BB5BF5F55BFEF>FEF1>?>EE
@M02034:409:000000000-BFKT7:1:2106:10390:19542 1:N:0:30
AAAGTCGAGGTGCCTAAAGTGGCAACCCAGACTTGTTGTGGGGTTGGTGGTGTAGAGCTTCCTGTAGCCGCATGGCGTTCGTACTTAAATATGGAACTAACCATTCCAATTTTCGCTGTCTTTATACACATCTCCGAGCCCACGAGACTA
+
BAACAFCCCCCCFGGGGGGFGCGHHHHGGHHGHHGHHHHFGGGEEFGFFGEFGHHHHHHHHHHHHHHHGGGGGGHHGGGGGFGHHGGFHHHHHHGFHHFGHHGHFHFFFHHHHHGGGGFFHHHGHHFHHHHHHHFEDGFDGHGGCDDGDF
@M02034:409:000000000-BFKT7:1:2106:26219:19544 1:N:0:30
AAAGTCGAGGTGCCTAAAGTGGCAACCCAGACTATGTCTTCTGTTGGTGGTGTAGAGCTTCCTGTAGCCGCATGGCGTTCGTACTTAAATATGGAACTAACCATTCCAATTTTCGCTGTCTCTTATACACATCTCCGAGCCCACGAGAC
+
BCCCCFCCCCCAGGGGGGGGGGGGHHGGGHHGHFFGHDGGBFFHHHHGGGGFGFHFHHHHHHGHHHHGHGGGGGHHGGGGGGFHHHHHHGGHHG@FFHGHHHHHHHHHHFHHHGEGGEEGFHGHGHF?FGHHHHHFF//CCGHGGCG?G
@M02034:409:000000000-BFKT7:1:2106:25287:19547 1:N:0:30
AAAGTCGAGGTGCCTAAAGTGGCAACCCAGACTTCGACGAAGG
+
>AAAA@AA1AA?A1D1BGGGFGFECCGE0AAAFHHGCGEG//A
@M02034:409:000000000-BFKT7:1:2106:25293:19566 1:N:0:30
AAAGTCGAGGTGCCTAAAGTGGCAACCCAGACTTCGACGAAGGTTGGTGGTGTAGAGCTTCCTGTAGCCGCATGGCGTTCGTACTTAAATATGGAACTAACCATTCCAATTTTCGCTGTCTCTTATACACATCTCCGAGCCCACGAGACT
+
CCCCCFCCCCBBGGGGGGGGGGGHHHHGGHGGHHHGFGGGGGGHHHGGGGEFHHHGHHHHHHHHHHHHHGGGGGHHGGGGGGHFHHHHGHGHHHHHHHFHHHHHHHHHGHHHHFGGGGGHHHHHHHHHFHHHHHHHG?FFGGHGGGGGGF
@M02034:409:000000000-BFKT7:1:2106:24317:19566 1:N:0:30
AAAGTCGAGGTGCCTAAAGTGGCAACCCAGACTCATCATAATGTTGGTGGTGTAGA
+
BAAABFABBB>AFGGGGGGBGGGGGHGDF22FC33D555BFBDGHD22A2BAA355
@M02034:409:000000000-BFKT7:1:2106:9378:19568 1:N:0:30
AAAGTCGAGGTGCCTAAAGTGGCAACCCAGACTAATCATACGGTTGGTGGTGTAGAGCTTCCTGTAGCCGCATGGCGTTCGTACTTAAATATGGAACTAACCATTCCAATTTTCGCTGTCTCTTATACAC
+
A?AA?B1>ADAACBFGBFFFDBEGHHGCA0CFHBFBBBFGHH?0/EEEE?BAA1GBGFHFFFHFGFHHFE@EFGGFCEGGFC0FEG211BBFGBDBBF>FCFHHFHEGFGHBDEEGGGF1B2F2B2G22<
@M02034:409:000000000-BFKT7:1:2106:24838:19575 1:N:0:30
AAAGTCGAGGTGCCTAAAGTGGCAACCCAGACTAAGACTGGTGTTGGTGGTGTAGAGCTTCCTGTAGCCGCATGGCGTTCGTACTTAAATATGGAACTAACCATTCCAATTTTCGCTGTCTCTTATACACATCTCCGAGCCCACGAGACT
+
BBBBBFBBBBAAGGGGGGGGFFGGHHHGGHHGHHHHHHGHGHHHGHGEFFFFGHHGHHHHHEGHHGHHHGCGGGHFGGGGGGGFHHFFHGGFFHEGHHGHHHHHHGGHFHGHHEFEGGEHFEHHHHFHBGHHHHFHD>BCGEGFGGGGGH
@M02034:409:000000000-BFKT7:1:2106:22059:19576 1:N:0:30
AAAGTCGAGGTGCCTAAAGTGGCAACCCAGACTAATAGTAATGTTGGTGGTGTAGAGCTTCCTGTAGCCGCATGGCGTTCGTACTTAAATATGGAACTAACCATTCCAATTTTCGCTGTCTCTTATACACATCTCCGAGCCCACGAGACT
+
BBBBBFABBBAAFGGGGGFGGCGFHHHGGHGGHGFHHGAFGHFHHBGGFEEFFGHFHFHHHHHHHHGEHGGGGGHGFGGGGEFGHHHHFHHGHFFGFHHHHHHHHGGHHHHHHBEDGGEFGBGHHHFFHGHGHHFFFB@CGGHG@/>DGG
@M02034:409:000000000-BFKT7:1:2106:10644:19584 1:N:0:30
AAAGTCGAGGGCCTAAAGTGGCAACCCAGACTCAGCCTCAGGTTGGTGGTGTAGAGCTTCCTGTAGCCGCATGGCGTTCGTACTTAAATATGGAACTAACCATTCCAATTTTCGCTGTCTCTTATACACATCTCCGAGCCCACGAGACTA
+
BBBBAFABBBBAGGGC44FGGCBCGHGGDHGHHHFFHFHGHHGHHGEFGEFGGHHHHHHHHGHGHHHFEE>BEHEE>EFF>GFFHHEHHEHHHHHHHHFHHHHHHHHHGHHHHGGGGEHHHGHHHHGHHHHGHHHGGGC?FHFGCGGGHG
@M02034:409:000000000-BFKT7:1:2106:26538:19584 1:N:0:30
AAAGTCGAGGTGCCTAAAGTGGCAACCCAGACTCATAATCAGGTTGGTGGTGTAGAGCTTCCTGTAGCCGCATGGCGTTCGTACTTAAATATGGAACTAACCATTCCAATTTTCGCTGTCTCTTATACACATCTCCGAGCCCACGAGAC
+
A?AAAFBBBD>AGGGGGGGGGGGGHHGGGHHGHHHFHHHHHFCGHHGGFGEFHFHHHHHHHHHHFHHEFEEGGGHHGGGGGGHHHHHHBHHHHEBGGGFGHHHHHHFHHHHHHBEGGG?3GGHHGHFHEFHHEHFBC/B<D/FFD/AED
@M02034:409:000000000-BFKT7:1:2106:7247:19589 1:N:0:30
AAAGTCGAGGTGCCTAAAGTGGCAACCCAGACTTGTAAGCGGGTTGGTGGTGTAGAGCTTCCTGTAGCCGCATGGCGTTCGTACTTAAATATGGAACTAACCATTCCAATTTTCGCTGTCTCTTATACACATCTCCGAGCCCACGAGAC
+
AABBAFBABDBBGGGGAGGGGGGHHHHGGHDFHD3DFGHGGGGEEFEBFEEFGGGHHEHHGGGGBFFFGFGEFEGGCGGCEFEGGGHBFHFFGHBDGGBF3GEBGGFFHGHHHFEC?GGHHGHHFHEFDGHHFG@FE?F/AGHGGGCGG
@M02034:409:000000000-BFKT7:1:2106:25122:19591 1:N:0:30
AAAGTCGAGGTGCCTAAAGTGGCAACCCAGACTGGGCGGGAGGTTGGTGGTGTAGAGCTTCCTGTAGCCGCATGGCGTTCGTACTTAAATATGGAACTAACCATTCCAATTTTCGCTGTCTCTTATACACATCTCCGAGCCCACGAGACT
+
CBCCCFCCCCBBGGGGGGGGGGGHHHHGGGHGHHHHHGGGGCGGGHFEGGGFHHHHHHHHHHHHHGHHHGGGGGHHGGGGGGGHHHFHHHHHHHFGFHFGHHHHHHHHHHHHHHGGGGGGHHHHHHHHHFHHHHFHE@FGGGHGGGGGGH
@M02034:409:000000000-BFKT7:1:2106:25779:19593 1:N:0:30
AAAGTCGAGGTGCCTAAAGTGGCAACCCAGACTGGGGGTCGGGTTGGTGGTGTAGAGCTTCCTGTAGCCGCATGGCGTTCGTACTTAAATATGGAACTAACCATTCCAATTTTCGCTGTCTCTTATACACATCTCCGAGCCCACGAGACT
+
BBBBAFBBBDABGGGGGGGGGGGHGHHGGHHGGH2F?EGGEFGHGGGAEEGGHDH5EDGGFGHHHFFBFFE?FGHAEEEGEEFEGHHHDEGFFH3BFGHHF02GGFHFHGFHHBDGGGB<FGFFFFGFGFHFHHHB?<>CACFGGCDDFG
@M02034:409:000000000-BFKT7:1:2106:5801:19596 1:N:0:30
AAAGTCGAGGTGCCTAAAGTGGCAACCCAGACTGGGTTGGGGGTTGGTGGTGTAGAGCTTCCTGTAGCCGCATGGCGTTCGTACTTAAATATGGAACTAACCATTCCAATTTTCGCTGTCTCTTATACACATCTCCGAGCCCACGAGACT
+
CBCCAFBBBBAAGGGGGGGGGGGHHHHGGHHGHHHHBFEGGGGGFGGGFEEFHHHHHFHHHHHHHHHHHGGGGGHCEFGGGFGHHHHGHHHHGFGFHFHFFGHHHHHGHHHHHGGGGGGDHHFGGHEHEGHHHHFGDCGCGAGGGGGGGD
@M02034:409:000000000-BFKT7:1:2106:18959:19598 1:N:0:30
AAAGTCGAGGTGCCTAAAGTGGCAACCCAGACTCATAGGAATGTTGGTGGTGTAGAGCTTCCTGTAGCCGCATGGCGTTCGTACTTAAATATGGAACTAACCATTCCAATTTTCGCTGTCTCTTATACACATCTCCGAGCCCACGAGACT
+
CCCCCFBCCCCCGGGGGGGGGGGHHHHGGHGGHHFHHHHHHHHHHHHGGGGGHHHHHHHHHHHHHHHHHGGGGGHHGGGGGGFHHHHHHHHHHHGGGHHHHHHHHHHHHHHHHHGGGGGGHHHHHHGHGHHHHHHHGDDGGGGGGCFGDG
@M02034:409:000000000-BFKT7:1:2106:18782:19598 1:N:0:30
AAAGTCGAGGTGCCTAAAGTGGCAACCCAGACTCTTGGTCGGGTTGGTGGTGTAGAGCTTCCTGTAGCCGCATGGCGTTCGTACTTAAATATGGAACTAACCATTCCAATTTTCGCTGTCTCTTATACACATCTCCGAGCCCACGAGACT
+
CCCCCFCDCCBAGGGGGGGGGGGHHHHGGHHGHHHHHHHHGGGHGGGGFGFGHHHHHHHHHHHHHHHHHGGGGGHHGGGGGGHHHHGHGHHHHHGHHHHHHHGHHHGHHHHHHHGGGGGHHHHHGHGHHHHHHHGHFCGCGGHGGGGGGH
@M02034:409:000000000-BFKT7:1:2106:27525:19599 1:N:0:30
AAAGTCGAGGTGCCTAAAGTGGCAACCCAGACTCCTAATCATGTTGGTGGTGTAGAGCTTCCTGTAGCCGCATGGCGTTCGTACTTAAATATGGAACTAACCATTCCAATTTTCGCTGTCTCTTATACACATCTCCGAGCCCA
+
BBBBAFBBBBBBGGFGGGFDGGGHHHHAGHHGH3B335E35D55FGF2A2AAB3G555BB5BF5B5D5BEF?EEC1E>EEFFBGFEGEGHHEGF3BCGGF3B3BBFB4FFGHFGG/EE?3FFBGED4BEF22CDDDC@?BC/<
@M02034:409:000000000-BFKT7:1:2106:10651:19601 1:N:0:30
AAAGTCGAGGGCCTAAAGTTGCAACCCAGACTCAGCCTCAGGTTGGTGGTGTAGAGCTTCCTGTAGCCGCATGGCGTTCGTACTTAAATATGGAACTAACCATTCCAATTTTCGCTGTCTCTTATACACATCTCCGAGCCCACGAGACTA
+
AAAA>BAABD2AGCGFGGG5B54DFFEFGFFHGG3BBBBBFFDFECBB?BFAGG5ABBGHGFHBGFGHEE0FGFHEEEGEEBGHHHFFG444B@FBEBFCGBBFGFFGHGHFFEEEE/3BDGHFFFFHFFHBFGH/</B@FGGGGCDFHH
@M02034:409:000000000-BFKT7:1:2106:18978:19602 1:N:0:30
AAAGTCGAGGTGCCTAAAGTGGCAACCCAGACTCATAGGAATGTTGGTGGTGTAGAGCTTCCTGTAGCCGCATGGCGTTCGTACTTAAATATGGAACTAACCATTCCAATTTTCGCTGTCTCTTATACACATCTCCGATCCCACGAGACT
+
AABAAFAADBAAFFGGGGFGGGGGBCGGGGH2EFEGHFGBFGHHHGE2FE2FF3GBH5AGFEBH5DAFF?E0EGHE>?/FD>EAFFHGFHF4E3@BFCDGGFGF?4B4BFDFF4EEDEE34BF44B44BB?FGDG?E//<?@1@@?C/AF
@M02034:409:000000000-BFKT7:1:2106:14196:19604 1:N:0:30
AAAGTCGAGGTGCCTAAAGTGGCAACCCAGACTGGTAATGGGGTTGG
+
AAAB>DAABDBAGFGGBDGFEFFHHHHGGHH2F32BB55AA2EB2AA
@M02034:409:000000000-BFKT7:1:2106:18938:19608 1:N:0:30
AAAGTCGAGGTGCCTAAAGTGGCAACCCAGACTGTGTCTAGGGTTGGTGGTGTAGAGCTTCCTGTAGCCGCATGGCGTTCGTACTTAAATATGGAACTAACCATTCCAATTTTCGCTGTCTCTTATACACATCTCCGAGCCCACGAGACT
+
CBCCBFBCCCABCGGGGGGGGGGHHHHGGHHGHHHGGHHHFHHHHGGGFGEFHHHHHHHHHHHGHHHHHGGGGGHHGGGGGGFHHHHHHHGHHH@EGHGGHHGHHHHHHHHHHHGGGGGHHHHGGHGHGGHHHHHFGCGCGFHGGGGGGH
@M02034:409:000000000-BFKT7:1:2106:28192:19617 1:N:0:30
AAAGTCGAGGTGCCTAAAGTGGCAACCCAGACTTCTGTT
+
BAAAAFBBBDAAGGGGGGGFGGGGHHHDGAHGGB5D555
@M02034:409:000000000-BFKT7:1:2106:14183:19618 1:N:0:30
AAAGTCGAGGTGCCTAAAGTGGCAACCCAGACTGGGCATAGGGTTGGTGGTGTAGAGCTTCCTGTAGCCGCATGGCGTTCGTACTTAAATATGGAACTAACCATTCCAATTTTCGCTGTCTCTTATACACATCTCCGAGCCCACGAGACT
+
CCCCCFBCCCCCGGGGGGGGGGGHHHHGGH2FHB2A2BA3F3BGGGFAFEGGHGHHGFHHFHHHHHHHHGGEGGCCEEGGGAFCGHHBDGFFHFFFGHHHFFFGHFHFBFGHHDECE?EGHFHHEHGGBGGHHHGEEGGCGAFGGCGGFF
@M02034:409:000000000-BFKT7:1:2106:8799:19623 1:N:0:30
AAAGTCGAGGTGCCTAAAGTGGCAACCCAGACTCCGGTTGGGGTTGGTGGTGTAGAGCTTCCTGTAGCCGCATGGCGTTCGTACTTAAATATGGAACTAACCATTCCAATTTTCGCTGTCTCTTTATACACATCTCCGAGCCCACGAGAC
+
CBCCCFCCCCBBGGGGGGGGGGGHHHHGGHHGHFHGGAFEGG?AEFFBAEFGFDGBFDDGFHHHHFGGFGG?EGFAEFGGGFBEFGHFGHHDGH33GFHH?03FFFFDFGFHHDCGGGBGHHHGHGDGHFFFFGFFDEGGGGEGFGCCE<
@M02034:409:000000000-BFKT7:1:2106:24049:19641 1:N:0:30
AAAGTCGAGGTGCCTAAAGTGGCAACCCAGACTCCGAGTACTGTTGGTGGTGTAGAGCTTCCTGTAGCCGCATGGCGTTCGTACTTAAATATGGAACTAACCATTCCAATTTTCGCTGTCTCTTATACACATCTCCGAGCCCACGAGACT
+
CCCCCFBBCCAAGGGGGGGGGGGHHHHGGHHGHHHGGGFGHHHHHHGFGGEFHHHGHHHHHHHHGGHHHGGGGGHGGGGGGGHHHHHGHHHHHGGHHHHHHHHHHHHHHHHHHHGGGGFHHHHHHHGHGHHHHHHFFCGGGGHGGGGCGG
@M02034:409:000000000-BFKT7:1:2106:14467:19650 1:N:0:30
AAAGTCGAGGTGCCTAAAGTGGCAACCCAGACTGGGGCTGGTGTTGGTGGTGTAGAGCTTCCTGTAGCCGCATGGCGTTCGTACTTAAATATGGAACCATTCCAATTTTCGCTGTCTCTTATACACATCTCCGAGCCCACGAGACTAGGC
+
CCBBCFCCCCABGGGGGGGGGGGFFHHGGHHGHHGHGGGGGGHHGHHEFGEFGHHGHHHHHHHFGFHHGGGGGGHHGGGGGFHHHHGHHHHHGHFFHGHHGHHHHHHHHHFEGGGHHHHHHHHHGGGHHHFH?CG?CFGFG@@EFHHHGF
@M02034:409:000000000-BFKT7:1:2106:13527:19655 1:N:0:30
AAAGTCGAGGTGCCTAAAGTGGCAACCCAGACTAATAATAATGTTGGTGGTGTAGAGCTTCCTGTAGCCGCATGGCGTTCGTACTTAAATATGGAACTAACCATTCCAATTTTCGCTGTCTCTTATACACATCTCCGAGCCCACGAGACT
+
CCCCCFBCCCAAGGGGGGGFGGGHHHHGGHHGHHHHHHHHHHHHHHHGGGEFGHHHHHHHHGHHHHHHHGGGGGHGGGGGGGFHHHHHFHGHHHFHHHHHGHHHHHGHHHHHHFFGGGGHHHHHFHFHHHFH2GFFGCCFGECFCGGGGH
@M02034:409:000000000-BFKT7:1:2106:4658:19661 1:N:0:30
AAAGTCGAGGTGCCTAAAGTGGCAACCCAGACTAGTG
+
A3>AAFABDBAAGGGGGGGGGGGHHHHEFGGFH33D5
@M02034:409:000000000-BFKT7:1:2106:18653:19667 1:N:0:30
AAAGTCGAGGTGCCTAAAGTGGCAACCCAGACTCCGAAGCCGGTTGGTGGTGTAGAGCTTCCTGTAGCCGCATGGCGTTCGTACTTAAATATGGAACTAACCATTCCAATTTTCGCTGTCTCTTATACACATCTCCGAGCCCACGAGACT
+
BBCCBFBCBCAAGGGGGGGGGGGHHHHGGHHGHHHGGGGGHGGGGGGEFGFFHHHHHHHHHHHHHHHHHGGGGGHHGGGGGEHHHHHGFHHHHHFHHHHHHHHHHHGHHHHHHEFGGGGHHGHHHHHHGHHHHHHHGCCGGGHGGGGGGH
@M02034:409:000000000-BFKT7:1:2106:10839:19667 1:N:0:30
AAAGTCGAGGTGCCTAAAGTGGCAACCCAGACTACGAAGAATGTTGGTGGTGTAGAGCTTCCTGTAGCCGCATGGCGTTCGTACTTAAATATGGAACTAACCATTCCAATTTTCGCTGTCTCTTATACACATCTCCGAGCCCACGAGACT
+
CCCCBFBCCCABGGGGGGGGGGGHHHHGGHHGHHHGEEEGHHHHHHHGGGEFGHHHHHHHHHHHHHHHHGGGGGHHGGGGGFHHHHFFHHHHHHHHHHGHHHHHHHGHHHHHHHGGGGGHHHHHGHHHHHHHHHHFGDGGGGHGGGGGGG
@M02034:409:000000000-BFKT7:1:2106:10857:19674 1:N:0:30
AAAGTCGAGGTGCCTAAAGTGGCAACCCAGACTACGAAGAATGTTGGTGGTGTAGAGCTTCCTGTAGCCGCATGGCGTTCGTACTTAAATATGGAACTAACCATTCCAATTTTCGCTGTCTCTTATACACATCTCCGAGCCCACGAGACT
+
A3AA>DA>DAABGGGGGCGG5FAGHGFEFHHGHHHEFHGG3BDDFFG21EEFGFGFFFGG5GFFEGGAGAEEGFCFEGGGGFHHGHHBGFHGHHEF@FBGFB3BG?GFGHGHHFEAFEFHHHHHFF3GHFHFFGBF?</CDFGGGGG?E<
@M02034:409:000000000-BFKT7:1:2106:12927:19676 1:N:0:30
AAAGTCGAGGTGCCTAAAGTGGCAACCCAGACTGGTCTGCCGGTTGGTGGTGTAGAGCTTCCTGTAGCCGCATGGCGTTCGTACTTAAATATGGAACTAACCATTCCAATTTTCGCTGTCTCTTATACACATCTCCGAGCCCACGAGACT
+
CCCCCFBBDBBBGGGGGGGGGGGHHHHGGHHGHHDHFFCGEEAFFGEAE1EFAAG5GFDF5FHHB5FDFEG?FGHAEEEGFGFHHHGF3FHFGF33FGGH3??FFFHDFGEHF4/EFA/BBFFD?DDDGG2BGGHF?<@@?/GED/CFGH
@M02034:409:000000000-BFKT7:1:2106:4625:19679 1:N:0:30
ACAGTCGAGGTGCCTAAAGTGGCAACCCAGACTAATAATCATGTTGGTGGTGTAGAGCTTCCTGTAGCCGCATGGCGTTCGTACTTAAATATGGAACTAACCATTCCAATTTTCGCTGTCTCTTATACACATCTCCGAGCCCACGAGACT
+
A3AABFAA>A>AFGGGGGGGF4FHGHHGGGHGGFGHFHHFHHHHHGHGAAABB3GFFFGGHHHHHHHGHEEEFEHFEAEFEEGGHGH3GGGHFF@EGFF3FGFFFH4BEGHHHEEGGC?FHHGGHGFHHHFGHHHDE/C?GGE/BDG?GD
@M02034:409:000000000-BFKT7:1:2106:8612:19690 1:N:0:30
AAAGTCGAGGTGCCTAAAGTGGCAACCCAGACTAATAAGAATGTTGGTGGTGTAGAGCTTCCTGTAGCCGCATGGCGTTCGTACTTAAATATGGAACTAACCATTCCAATTTTCGCTGTCTCTTATACACATCTCCGAGCCCACGAGACT
+
A?ABAFBBBDABGGGGGGGGFGEHHHHGGHHGHHHHHHHHGGHGFGHECEEFFEHHHFHHHHHHFGGGHEGGGGHGGGGGGGGHHHHHHHGHHFBDFFFEGAEBGGFFHHHHHHECFGFFHFHHGHGHFHECGHFBFC?CGGHGGGGGGG
@M02034:409:000000000-BFKT7:1:2106:12827:19692 1:N:0:30
AAAGTCGAGGTGCCTAAAGTGGCAACCCAGACTATGAGTGGTGTTGGTGGTGTAGAGCTTCCTGTAGCCGCATGGCGTTCGTACTTAAATATGGAACTAACCATTCCAATTTTCGCTGTCTCTTATACACATCTCCGAGCCCACGAGACT
+
CCCCCFBBBBAAGGGGGGGGGGGHHHHGGHHGHHHHGHHHGHGHGHHGGGGFHHHHHHHHHHHHHHHHHGGFGGHHGGGGGEFHHHHFHHFHHHFGHHHHHHHHHHGGHGHHHHGGGGGHGHHHHHHHFFHHHHHGGBDFGGHGGGGGGH
@M02034:409:000000000-BFKT7:1:2106:8769:19693 1:N:0:30
AAAGTCGAGGTGCCTAAAGTGGCAACCCAGACTCAGCATCAGGTTGGTGGTGTAGAGCTTCCTGTAGCCGCATGGCGTTCGTACTTAAATATGGAACTAACCATTCCAATTTTCGCTGTCTCTTATACACATCTCCGAGCCCACGAGACT
+
BBBBADAABBABGGGGGGGGGGGHHHHGGHDGHHHHHHHHFGHHHHFEEGGGFEGFFBGHDGHHHFFGEFF?FGHHGGGGGEFGHHHFGHHHFF33FGHHB03FDEGDDHFHHEEDFG<BFFF?4?GFDCG2GGFFG?@DGAEE@/A/EH
@M02034:409:000000000-BFKT7:1:2106:21552:19696 1:N:0:30
AAAGTCGAGGTGCCTAAAGTGGCAACCCAGACTAATCAGAAGGTTGGTGGTGTAGAGCTTCCTGTAGCCGCATGGCGTTCGTACTTAAATATGGAACTAACCATTCCAATTTTCGCTGTCTCTTATACACATCTCCGAGCCCACGAGACT
+
BABBBFBBBBBAFGGGGGGGGGGHHHHGGHHGHFEG3DGFABGHFGEECDEC13F5DD3BBGHH55A53EE0EEG1E?EGF?2?14FD@EG4BF33B3FGB03F3BB4DG3GF4/EGE/34BBE4B3?FF22BFG2</>CC<//<</</F
@M02034:409:000000000-BFKT7:1:2106:9311:19704 1:N:0:30
AAAGTCGAGGTGCCTAAAGTGGCAACCCAGACTCTGACTCGGGTTGGTGGTGTAGAGCTTCCTGTAGCCGCATGGCGTTCGTACTTAAATATGGAACTAACCATTCCAATTTTCGCTGTCTCTTATACACATCTCCGAGCCCACGAGAC
+
BCCCCFABCCABGGGGGGGGGFGHHHHGGHHGHH35DG552AAFFGGGGGFFFHHHHHHHHHHHHHHHHGGGGGHHGGGGGGHHHHFHHHHHHHGHFGGHHHHHHHGHHHHHHHGGGGGGHHHHHHHHHHFHFHFHD/DCGGHGGFGGG
@M02034:409:000000000-BFKT7:1:2106:3923:19705 1:N:0:30
AAAGTCGAGGTGCCTAAAGTGGCAACCCAGACTCAGCCGCCGGTTGGTGGTGTAGAGCTTCCTGTAGCCGCATGGCGTTCGTACTTAAATATGGAACTAACCATTCCAATTTTCGCTGTCTCTTATACACATCTCCGAGCCCACGAGACT
+
CCBCCFBCCBAAGGGGGGGGGGGHGHHGGHHGBGGHGHGFEGGGGGGEFGGGHFHBGB@FFHHHGFEFGGG/FGGFGEEGGEFHHHHHFGHGGF3DEGGFGFFHHHHFHHHHGB@DFEBGFHFD2F@>HFHEHHGFA<@CGFEF<>CFDF
@M02034:409:000000000-BFKT7:1:2106:7495:19705 1:N:0:30
AAAGTCGAGGTGCCTAAAGTGGCAACCCAGACTCATTATCATGTTGGTGGTGTAGAGCTTCCTGTAGCCGCATGGCGTTCGTACTTAAATATGGAACTAACCATTCCAATTTTCGCTGTCTCTTATACACATCTCCGAGCCCACGAGACT
+
A1AAAFAA1>>AFGGGGGGG1BFHHHGCFA0BGBFBGFHHHHAGGE/B/EAFGFFA1FGGEAGGHHFEGEEEEEHFGBEFFE0/FFB@BFBFFH11BF1BF0@BDDH22B>FFE/EE?/B2GGFBDBBGH1GGHGGG/@C/F/<B<CEFF
@M02034:409:000000000-BFKT7:1:2106:9485:19707 1:N:0:30
AAAGTCGAGGTGCCTAAAGTGGCAACCCAGACTTCGAAGAGTGTTGGTGGTGTAGAGCTTCCTGTAGCCGCATGGCGTTCGTACTTAAATATGGAACTAACCATTCCAATTTTCGCTGTCTCTTATACACATCTCCGAGCCCACGAGACT
+
AABBCFABBBABGGGGGGFGGGGHHHHGGHHGHHHFGCEFFFFGHHGEGGBFFFFGHBGGHHHFGHFFHGGGGGHFFGGGGECFGHHGHFGHHHGFGHGHHFGGHHGGHHHHHFFCGGFHHHHHHHHHGHHHHHHGD@GGGGHGGGGGGH
@M02034:409:000000000-BFKT7:1:2106:11222:19711 1:N:0:30
AAAGTCGAGGTGCCTAAAGTGGCAACCCAGACTGGGGTGCCGGTTGGTGGTGTAGAGCTTCCTGTAGCCGCATGGCGTTCGTACTTAAATATGGAACTAACCATTCCAATTTTCGCTGTCTCTTATACACATCTCCGAGCCCACGAGACT
+
AAAABFAADB>AFFFGGGGGFGGGHHHGGGHGHHHGCGGGHGGGGGGEEEEFGHHFHHHHHFHFFHHHHGEGGFHHGGGGGGBGFHHGHHEFGGFHFHFEFGGHHHGHBHGHHFFFGGGHHHHHHHGHHHGHHHHHG/C@GGHGGDGGGD
@M02034:409:000000000-BFKT7:1:2106:6696:19712 1:N:0:30
AAAGTCGAGGTGCCTAAAGTGGCAACCCAGACTAATCCTTATGTTGGTGGTGTAGAGCTTCCTGTAGCCGCATGGCGTTCGTACTTAAATATGGAACTAACCATTCCAATTTTCGCTGTCTCTTATACACATCTCCGAGCCCACGAGACT
+
>A11>@11A1>>GFGGB1FFG1F01GGEFFAFHHGGB2GF2FGHHHHGGCEGHBEHFEGH1FHHHFH21B/EE/FFGF?GE?BHGHEFFGEFGFGBCCGGFHBFHEBFBGGHF2EGGGGFFFGFDGFFBCGHBFDD</B><FHA@/<AEF
@M02034:409:000000000-BFKT7:1:2106:6100:19723 1:N:0:30
AAAGTCGCGTTGCCTAAAGTGGCAACCCAGACTACTAAGCCG
+
>1AA>B>>>1>1ABAA1B1ABDAECB0BCGHFGHCGHFHB1A
@M02034:409:000000000-BFKT7:1:2106:9908:19728 1:N:0:30
AAAGTCGAGGTGCCTAAAGTGGCAACCCAGACTCCGCAGCATGTTGGTGGTGTAGAGCTTCCTGTAGCCGCATGGCGTTCGTACTTAAATATGGAACTAACCATTCCAATTTTCGCTGTCTCTTATACACATCTCCGAGCCCACGAGACT
+
BCBBCFCCCCCAGGGGGGGGGGGHHHHGGHHGHHHGGGGGHHHHHHHGGGAFGGHHHHHHFHHHHHHHGGGGGGHHGGFGGFHHHHHGHHHHHHGHGHHHHHFHHHHHHHHHHHGGGGGHHGHHGHGHGHFHGHHHG/CDGGHGGCGGGH
@M02034:409:000000000-BFKT7:1:2106:25849:19729 1:N:0:30
AAAGTCGAGGTGCCTAAAGTGGCAACCCAGACTCATCCTCCTGTTGGCGGTGTAGAGCTTCCTGTAGCCGCATGGCGTTCGTACTTAAATATGGAACTAACCATTCCAATTTTCGCTGTCTCTTATACACATCTCCGAGCCCACGAGAC
+
BBBBBFBBBDAAGGGGGGGGGGGHHHHGGGHGGBFDHDGDHHHHHHH3EEFEFHHHHHHHHFHGGFHHHGGGGGHHGGGGGGGHHHHHFHHHHGHHHHHFHHHHHHGHHHHHHGGGGGGGHHHHHHHHGE2GFHDHG?C<DGHGGGGGG
@M02034:409:000000000-BFKT7:1:2106:15381:19736 1:N:0:30
AAAGTCGAGTGCCTAAAGTGGCAACCCAGACTGGGGTGGGGGTTGGTGGTGTAGAGCTTCCTGTAGCCGCATGGCGTTCGTACTTAAATATGGAACTAACCATTCCAATTTTCGCTGTCTCTTATACACATCTCCGAGCCCACGAGACTA
+
AAA?AFAADFBFGGGGGGCGGGGHHHEEDGGHHHDGGGGGCGEEFCEFDEFGHHHHGHHDHHHHHHGHGGCEEH1E?EEF?BFGGEFGGFHHHFGGFFFFHFHHHHGGGHHHHCFEG?DGHHHFHFBHHFGHHGHGGGG?FHGGCGGGH<
@M02034:409:000000000-BFKT7:1:2106:27481:19742 1:N:0:30
AAAGTCGAGGTGCCTAAAGTGGCAACCCAGACTAATAGTAGTGTTGGTGGTGTAGAGCTTCCTGTAGCCGCATGGCGTTCGTACTTAAATATGGAACTAACCATTCCAATTTTCGCTGTCTCTTATACGCATCTCCGAGCCCACGAGACT
+
CCCCCFCCCBAAGGGGGGGGGGGGHHHGGHHGHB3G5FGHFAGGHHHFGGEFHHHHHHHHHGHHHGHHHGGGGGHHGGGGGGFHHHHHHHGGHHHHGHFGHFFHGHFHHHHHHHGGGGGGFHHHHHHF0CF?CHFHE@FC@GHGGGGGGG
@M02034:409:000000000-BFKT7:1:2106:25891:19746 1:N:0:30
AAAGTCGAGGTGCCTAAAGTGGCAACCCAGACTAAGAGTGGTGTTGGTGGTGTAGAGCTTCCTGTAGCCGCATGGCGTTCGTACTTAAATATGGAACTAACCATTCCAATTTTCGCTGTCTCTTATACACATCTCCGAGCCCACGAGACT
+
BBBBBFBBBBBBGFGGGGGFGGGGHFHGGHHGHHHHHHGHGHGHGHEGGGDFGHHHHHGHHHHHHGHHHGGGGGHHGGGGGGHHHHHHHHHHHGHHHHGHHHGHHHGHHGHHHHGGGGGHHGHHHHHHGFHHHHHHGB?@FGHGGGGGGH
@M02034:409:000000000-BFKT7:1:2106:6426:19747 1:N:0:30
AAAGTCGAGGTGCCTAAAGTGGCAACCCAGACTAGTACGAGGGTTGGTGGTGTAGAGCTTCCTGTAGCCGCATGGCGTTCGTACTTAAATATGGAACTAACCATTCCAATTTTCGCTGTCTCTTATACACATCTCCGAGCCCACGAGACT
+
BBCCADACCCABGGGGGGGGGGGHHHHGGHHGHGGHGHGGGGGGHGGGEEEGGFGFFDGHFHHHGHGGFEG?FGHFGGGGGFFHGHHHHGHHFH33GFHFGGDGGHHEHGHHHHEADDAFFGGHGHBFDHHHHGD@CBDGCGHGFGGGGF
@M02034:409:000000000-BFKT7:1:2106:10824:19752 1:N:0:30
AAAGTCGAGGTGCCTAAAGTGGCAACCCAGACTAATAATCGGGTTGGTGGTGTAGAGCTTCCTGTAGCCGCATGGCGTTCGTACTTAAATATGGAACTAACCATTCCAATTTTCGCTGTCTCTTATACACATCTCCGAGCCCACGAGACT
+
ABBAAFBCCCBCGGGGGGGGGGGHHHHGGHHGHHHHHHHHGGGHGGGFFGEFGHHHHHHHHHHHHHHHHGGGGGHHGGGGGGHHHHHHHHGHHHHHHHGHHHGHHHGHHHHHHGGGGGEFHHHHHHGHHHFHHHGHGGGCCGHGGDCDEG
@M02034:409:000000000-BFKT7:1:2106:27496:19754 1:N:0:30
AAAGTCGAGGTGCCTAAAGTGGCAACCCAGACTTTTCTTACGGTTGGTGGTGTAGAGCTTCCTGTAGCCGCATGGCGTTCGTACTTAAATATGGAACTAACCATTCCAATTTTCGCTGTCTCTTATACACATCTCCGAGCCCACGAGACT
+
BBBBBFBCBCABGGGGGGGGGGGHHHHGGHHGHHHGFHHHHGFHGGGGGGGGHHHHHHHHHHHHHHHHHGGGGGHHGGGGGGHHHHHHGHHHHGGHGHGHHHGHHHHHHHHHHHGGGGGHHHHHHHHHFGHHHHHHGGGGGGGGGCGGGF
@M02034:409:000000000-BFKT7:1:2106:27516:19754 1:N:0:30
AAAGTCGAGGTGCCTAAAGTGGCAACCCAGACTTTTCTTACGGTTGGTGGTGTAGAGCTTCCTGTAGCCGCATGGCGTTCGTACTTAAATATGGAACTAACCATTCCAATTTTCGCTGTCTCTTATACACATCTCCGAGCC
+
AAAAAFAA@D2AGGFGGGGGFGAAFEHGGHHGGHHGHHHHHFEFCEFEFF1FGHGFHAFFGGHGFGFDBEEGGGHFEFGFEEHEGHHHHHHHGH3BEGFG3BFFGFEFGHHHHFEDGFAEGFGHHHGFF2DFFG3B?B//B
@M02034:409:000000000-BFKT7:1:2106:11649:19754 1:N:0:30
AAAGTCGAGGTGCCTAAAGTGGCAACCCAGACTGGGCGGGGGGTTGGTGGTGTAGAGCTTCCTGTAGCCGCATGGCGTTCGTACTTAAATATGGAACTAACCATTCCAATTTTCGCTGTCTCTTATACACATCTCCGAGCCCACGAGACT
+
BBABBFBBBBBBGGGGGGGGGGGHHHHGGHHGHHHHHGGGGGGGGGGGFGGFHHHHHHHHHHHHHHHHHGGGGGGGGGGGGGGGGGFFGGFGGGFGFFFFFFFFFFFFFFFFFFFFFFFFFFFFFFFFFFEFFFFFFCFFFFFFFFFFFF
@M02034:409:000000000-BFKT7:1:2106:5822:19761 1:N:0:30
AAAGTCGAGGTGCCTAAAGTGGCAACCCAGACTAATACGAAGGTTGGTGGTGTAGAGCTTCCTGTAGCCGCATGGCGTTCGTACTTAAATATGGAACTAACCATTCCAATTTTCGCTGTCTCTTATACACATCTCCGAGCCCACGAGAC
+
AAABAFCCBCAAGGGGGGGGGCGGHHHGGHHGHHHHGFHGHEFHHHGGGGGFFGHHHHHHHHHHHHGHHGGGGGHHGGGGGEGHHHHGGFHHHHHHHHHHHHGHHHHHHHHHHFGGGEGHGHHHHHGHHHGHHHHFF>DFGGGGGGGGG
@M02034:409:000000000-BFKT7:1:2106:26560:19761 1:N:0:30
AAAGTCGAGGTGCCTAAAGTGGCAACCCAGACTTTTTCGAATGTTGGTGGTGTAGAGCTTCCTGTAGCCGCATGGCGTTCGTACTTAAATATGGAACTAACCATTCCAATTTTCGCTGTCTCTTATACACATCTCCGAGCCCACGAGACT
+
BBBBBFABDBAAGGGGGGGGGFGHHHHGGHHGHHHHGHGGGH3DBG22A2FGEFGFGDFGFHFF5DGDHAE0EECA>EEGGEFHHGGHHFHGHF3FFGFHFEDGHHFFBFEGHF@?F/?FFBFGGFGHGFHFHHGBD>@DBF<??/</<?
@M02034:409:000000000-BFKT7:1:2106:26580:19763 1:N:0:30
AAAGTCGAGGTGCCTAAAGTGGCAACCCAGACTTTTT
+
AAA1AF1ADD>AF1EGGGGGGBFFG00AF0A0BGDEG
@M02034:409:000000000-BFKT7:1:2106:10328:19763 1:N:0:30
AAAGTCGAGGTGCCTAAAGTGGCAACCCAGACTAATCATAATGTTGGTGGTGTAGAGCTTCCTGTAGCCGCATGGCGTTCGTACTTAAATATGGAACTAACCATTCCAATTTTCGCTGTCTCTTATACACATCTCCGAGCCCACGAGACT
+
BABBBFCCCCBBGGGGGGGFGGGHHHHGGHHGHGDGFHHHFGHHFHHGGGGFAFGAEFFHBGHHHEDDDEGFGGFFG>>FEEC1CFH@EFGBED33BGHHC13GFFGFDGHHHG/EFD?FGHHHGHFFHGHHHGHFD@CGCAGGCC/AFG
@M02034:409:000000000-BFKT7:1:2106:17757:19773 1:N:0:30
AAAGTCGAGGTGCCTAAAGTGGCAACCCAGACTCAGAATCCTGTTGGTGGTGTAGAGCTTCCTGTAGCCGCATGGCGTTCGTACTTAAATATGGAACTAACCATTCCAATTTTCGCTGTCTCTTATACACATCTCCGAGCCCACGAGACT
+
BBCCBFCBDBABGGGGGGGGGGGHHHHGGHHGHGHHHHHHHHHHHHHGGGEFGHHHHGGHHHHHHHHHHGGGGGHGGGGGGGHHHHHHHHHHGGGHGGGFHHHHGHHGHHHHHHGGGGGHHFHHHHFFEGHHHHFGGBCCGGHGGCGGGH
@M02034:409:000000000-BFKT7:1:2106:6849:19775 1:N:0:30
AAAGTCGAGGTGCCTAAAGTGGCAACCCAGACTAGTAATCATGTTGGTGGTGTAGAGCTTCCTGTAGCCGCATGGCGTTCGTACTTCAATATGGAACTAACCATTCCAATTTTCGCTGTCTCTTATACACATCTCCGAGCCCACGAGAC
+
>33AADAA3A>A4CGGGGGGBGGFHAFA2CEB33BFFGGGGHGHHFHEGFG2ADGDAGBF5BFFF5AGGGEAEEEFGEE?EEB?GG443BD@FEGFFGB33F3BF4B4GHFHGBEC?EE?FHHHHB4E433GGGFGC/>>/FEECCC/E
@M02034:409:000000000-BFKT7:1:2106:5358:19776 1:N:0:30
AAAGTCGAGGTGCCTAAAGTGGCAACCCAGACTGAGGAGCGGGTTGGTGGTGTAGAGCTTCCTGTAGCCGCATGGCGTTCGTACTTAAATATGGAACTAACCATTCCAATTTTCGCTGTCTCTTATACACATCTCCGAGCCCACGAGACT
+
BBBAAFBBBDABGGFFEFGG5FF4C4GEFFHGHHHHGHGHGFEGGGGEFFFFGBBFHGHHF3GGFHHEGGE?EEHCEEGGEFFHEG4BGFFHHHFGFHDBCFEGHFDFBGFHHGGGGGGGHHHGGHDGECBGGF2@C@@<DEH.@ACDAF
@M02034:409:000000000-BFKT7:1:2106:21396:19777 1:N:0:30
AAAGTCGAGGTGCCTAAAGTGGCAACCCAGACTGAGACTCAGGTTGGTGGTGTAGAGCTTCCTGTAGCCGCATGGCGTTCGTACTTAAATATGGAACTAACCATTCCAATTTTCGCTGTCTCTTATACACATCTCCGAGCCCACGAGACT
+
CCCCCFBABCCCGGGGGGGGGGGHHHHGGHHGHGFHHHHHHHHGHHEEA?ECA3G5EAFGGHGGGEGBDEGCGGA1>BEFEEBGHHFGFHHBEF33BFGH303BB4FBHGFHH4>EEEEG4HGGFFFFGFGFHHHBF?CD/FHFCCGFCH
@M02034:409:000000000-BFKT7:1:2106:5887:19789 1:N:0:30
AAAGTCGAGGTGCCTAAAGTGGCAACCCAGACTCATAATAATGTTGGTGGTGTAGAGCTTCCTGTAGCCGCATGGCGTTCGTACTTAAATATGGAACTAACCATTCCAATTTTCGCTGTCTCTTATACACATCTCCGAGCCCACGAGAC
+
AAABAFBBBB?AGGGGGGFFGGGHHHHGGHHGHFFHHHHF5DGHHHGGFGGGHHHFGHHHHHHHGFHHHEEEFGHHCEGGGEHHHFGF3BEHHGBFGHGFFGFGHHHHGGHHHHGGGGGFHGHGFHGHGHHHHHFF//BCCFHGC@CED
@M02034:409:000000000-BFKT7:1:2106:23445:19792 1:N:0:30
AAAGTCGAGGTGCCTAAAGTGGCAACCCAGACTAAGAATACTGTTGGTGGTGTAGAGCTTCCTGTAGCCGCATGGCGTTCGTACTTAAATATGGAACTAACCATTCCAATTTTCGCTGTCTCTTATACACATCTCCGAGCCCACGAGACT
+
BBBBBFABBBBBGGGGGGGFGGGFGHFGFHHGGHHHHFGGHHFHHHHEGDAFGBEFH5FHFEHFGHHHHGCAEGHFGEECE?2GGHHFHHHFGFFHGGHHHFHGGHGFHGHHHFEGGGEGFGGHFHHGFGFHFHHFE/<@DGGG?CGGGG
@M02034:409:000000000-BFKT7:1:2106:3147:19803 1:N:0:30
AAAGTCGAGGTGCCTAAAGTGGCAACCCAGACTAATCAGAATGTTGGTGGTGTAGAGCTTCCTGTAGCCGCATGGCGTTCGTACTTAAATATGGAACTAACCATTCCAATTTTCGCTGTCTCTTATACACATCTCCGAGCCCACGAGACT
+
AABAAFBBCCBCGGGGGGGGGGGHHHHGGDFFHHHHHHHHFGFFFHHEEEEGHHHGHHHHHHHHFFHHHFGGGGGEGGGGGGFHHHHHGFFDGGDFGHHFFHBGHHHFHHHHHHGGGFFGHHHHFHHHFFHHGHHFC@DF?FFGGG@</D
@M02034:409:000000000-BFKT7:1:2106:20609:19818 1:N:0:30
AAAGTCGAGGTGCCTAAAGTGGCAACCCAGACTAATAATCATGTTGGTGGTGTAGAGCTTCCTGTAGCCGCATGGCGTTCGTACTTAAATATGGAACTAACCATTCCAATTTTCGCTGTCTCTTATACACATCTCCGAGCCCACGAGACT
+
CCCCCFCCBCABGGGGGGGFGGGHHHHGGHHGHGFHFHHBAFGHHHHGGGEFHHHHHHHHHHHHHFHHHGGGGGHHGGGGGGHHHHHHHHHHHHHHGHHHHHFHGHHHFGHHHFGGD?FEGFHHFFHHHEFFGFGHFBCCGEHGGGGGGF
@M02034:409:000000000-BFKT7:1:2106:24016:19821 1:N:0:30
AAAGTCGAGGTGCCTAAAGTGGCAACCCAGACTCAGGCGAGTGTTGGTGGTGTAGAGCTTCCTGTAGCCGCATGGCGTTCGTACTTAAATATGGAACTAACCATTCCAATTTTCGCTGTCTCTTATACACATCTCCGAGCCCACGAGAC
+
BBBBBFAABBBBGGGGGGGGGGGHHHHGGGGGHHGHHHFCAFHHGGHGGGEFHHGHHHHHHGHHFHHHHGGGGGHHGGGGGFGHHHHHEFGHHGFHHHHHHHHHHHHHBGHHHGGGGGFFHGHHHHFHGHHHHHHHGBFGGGHGCGGGG
@M02034:409:000000000-BFKT7:1:2106:4170:19827 1:N:0:30
AAAGTCGAGGTGCCTAAAGTGGCAACCCAGACTACGCCGCATGTTGGTGGTGTAGAGCTTCCTGTAGCCGCATGGCGTTCGTACTTAAATATGGAACTCACCATTCCAATTT
+
A?A1>DAA1>>AGGFFGGFFB1F01CF0FHGFGG00AAA//A?DD2FAA//BFFHHHHEHDGHH1GFHHGGCGEFFEEEF?EHHHHHHFHHBHHEGFF1>FFHGBFB2>G1>
@M02034:409:000000000-BFKT7:1:2106:8795:19834 1:N:0:30
AAAGTCGAGGTGCCTAAAGTGGCAACCCAGACTGTTGGTGGTGTAGAGCTTCCTGTAGCCGCATGGCGTTCGTACTTAAATATGGAACTAACCATTCCAATTTTCGCTGTCTCTTATACACATCTCCGAGCCCACGAGACTAGGCATGAT
+
BBBBBFBADBBBGGGGGGGGGGGHHHHGGHHGHHHHHHEGGEFHHHHHHHHHHHHHHHHHGGEGEHHGEFAEEFGHHHGHHHHHHFGHHHGHHHHHHHHHHHHHHGGGGGHHHHHHHHHGHHHFHHHGGGGGGHGGGGGGHHHHHHHHGF
@M02034:409:000000000-BFKT7:1:2106:20177:19834 1:N:0:30
AAAGTCGAGGTGCCTAAAGTGGCAACCCAGACTAATAATCAGGTTGGTGGTGTAGAGCTTCCTGTAGCCGCATGGCGTTCGTACTTAAATATGGAACTAACCATTCCAATTTTCGCTGTCTCTTATACACATCTCCGAGCCCACGAGACT
+
BAAABFCBBBAAGGGGGGGGGFGFHHHGGHHGHHHHHHHHHHHHHHGEFGEFGHHHHHHHHHHHGHHHHGGGGEHGGGGGGEHHHHGHHHHFHHHHGHHHHHFHHHHHHHHHHGGGGGEGHHHHHHHHHHGHHHHGECDBDGHGGCGGGG
@M02034:409:000000000-BFKT7:1:2106:20195:19834 1:N:0:30
AAAGTCGAGGTGCCTAAAGTGGCAACCCAGACTAATAATCAGGTTGGTGGTGTAGAGCTTCCTGTAGCCGCATGGCGTTCGTACTTAAATATGGAACTAACCATTCCAATTTTCGCTGTCTCTTATACACATCTCCGAGCCCACGAGACT
+
A1AA>DAA@A>1AFGC1EGEGGGCFFAEEFEFHHGHHGHC1FGFGFEBAE/FFGGFGFFHFFHFGF2EFEAE?AAG?EEEFEFFGHEH1EFHHGF1EHEFBB1BFF2B2GDG2>E//E<BG2BF1FFF2CDF1D1<ECGCGFCFG?CC/F
@M02034:409:000000000-BFKT7:1:2106:28319:19837 1:N:0:30
AAAGTCGAGGTGCCTAAAGTGGCAACCCAGACTCATAATACTGTTGGTGGTGTAGAGCTTCCTGTAGCCGCATGGCGTTCGTACTTAAATATGGAACTAACCATTCCAATTTTCGCTGTCTCTTATACACATCTCCGAGCCCACGAGACT
+
ABAAAFBBBBAAGGGGFGGGGGGHHGGEFHHGHHCFBFHHADHHGHHEFFGFFGHHHHHGFHHGHHHHHGGGGGHFGGGGGGHEHHGFHHGHHGFDCGHFFH3FHFGHHHHHHHGGGGEFHFHFHHHHFGHHFHGBE@@/@FHFF/@DFF
@M02034:409:000000000-BFKT7:1:2106:19673:19838 1:N:0:30
AAAGTCGAGGTGCCTAAAGTGGCAACCCAGACTTTTCATCAGGTTGGTGGTGTAGAGCTTCCTGTAGCCGCATGGCGTTCGTACTTAAATATGGAACTAACCATTCCAATTTTCGCTGTCTCTTATACACATCTCCGAGCCCACGAGACT
+
CCCCCFBCADABGGGGGGGGGGGHHHHGGHHGHHHHHHHHHHHHGHGFFFFFHHHHHHHHHHHHHHHHHGGGGGHHGGGGGFGHHHHHHHHHHHGHHHGHHHHHHHHHHHHHHHGGGGGHHHHHHHHHGHHHHHGHGDGGGGHGGGGGGF
@M02034:409:000000000-BFKT7:1:2106:7392:19840 1:N:0:30
AAAGTCGAGGTGCCTAAAGTGGCAACCCAGACTCAGCTTC
+
AABA>DAAD>ABGGGFGGGFFFFGHHFFGHHGH33B3A35
@M02034:409:000000000-BFKT7:1:2106:12921:19841 1:N:0:30
AAAGTCGAGGTGCCTAAAGTGGCAACCCAGACTTTTGGTTCTGTTGGTGGTGTAGAGCTTCCTGTAGCCGCATGGCGTTCGTACTTAAATATGGAACTAACCATTCCAATTTTCGCTGTCTCTTATACACATCTCCGAGCCCACGAGACT
+
AABB3BABBBABFGGGGGGFGGFHHHHGGHHGHHHHHGHHHHHGHHHAFEEGHHHGFDHHFHGGFFGGHFGFGGHHGGGGGGGHHHGHHHHHHHFFGHEFFFFGHGGHHHHHHDEEEFEFHHHGFHEHEFBFHHFGFCDCFFEFFGGGGG
@M02034:409:000000000-BFKT7:1:2106:19692:19842 1:N:0:30
AAAGTCGAGGTGCCTAAAGTGGCAACCCAGACTTTTCATCAGGTTGGTGGTGTAGAGCTTCCTGTAGCCGCATGGCGTTCGTACTTAAATATGGAACTAACCATTCCAATTTTCGCTGTCTCTTATACACATCTCCGAGCCCACGAGACT
+
AAAA>DAABDABGGFGFGFGFGFFHGHGGHHGHHHHHHHHFGHDHGEBAEAFFGGHFFHHFHHHGHGFGFGGGGHHGGGGGFHHGHGHHHHHHHFFFGFFF1FFHHFGFHHHHFGEGGGHGHHHFHHHHGHHHH3DC<@CGFFFCDCFCF
@M02034:409:000000000-BFKT7:1:2106:21468:19844 1:N:0:30
AAAGTCGAGGTGCCTAAAGTGGCAACCCAGACTATGAGTCCGGTTGGTGGTGTAGAGCTTCCTGTAGCCGCATGGCGTTCGTACTTAAATATGGAACTAACCATTCCAATTTTCGCTGTCTCTTATACACATCTCCGAGCCCACGAGACT
+
CCCCCFCCCCCBGGGGGGGGGGGHHHHGGHHGHHHHHHHHGGGGFGGGGGEFHHHHHHHHHHHHHHHHHGGGGGHHGFGGGGHHHHHHHHHHHGGHGHHHHHHHHHHHGHHHHHGGGGGHHHHHHHHFHHHHHGHFFBCDGGHFDCGGGG
@M02034:409:000000000-BFKT7:1:2106:5954:19846 1:N:0:30
AAAGTCGAGGTGCCTAAAGTGGCAACCCAGACTTCGGGTCTGGTTGGTGGTGTAGAGCTTCCTGTAGCCGCATGGCGTTCGTACTTAAATATGGAACTAACCATTCCAATTTTCGCTGTCTCTTATACACATCTCCGAGCCCACGAGACT
+
CCCCCFBCBBAAGGGGGGGGGGGHHHHGGHHGHHHGGFHGHHHHHGGGEEEFGFHFGFHHGHHHFHHDGFGGGGHFGFGGGGFHHHHHHHHGHH3DGHHHGHFHHHHGHGHHHGEGGGFGGHGGGHHFHGHHHHHFG?GGGFGFD<DDEF
@M02034:409:000000000-BFKT7:1:2106:22610:19847 1:N:0:30
AAAGTCGAGGTGCCTAAAGTGGCAACCCAGACT
+
BBBBBF@BBBBBGGGGGGGGGGGHHHHGGHHGH
@M02034:409:000000000-BFKT7:1:2106:4176:19847 1:N:0:30
AAAGTCGAGGTGCCTAAAGTGGCAACCCAGACTACGCGGCAGGTTGGTGGTGTAGAGCTTCCTGTAGCCGCATGGCGTTCGTACTTAAATATGGAACTAACCATTCCAATTTTCGCTGTCTCTTATACACATCTCCGAGCCCACGAGAC
+
A?AB>BAAB@AAGGGGGGGGDGEGGGGEGHHGHH3EE?ECAEEBBBEECEEG?FGHGHG@BBFGFFFFFEGEGEGGFGGFAGHHHHFH3FHGFGDFEF3BBGBFH3FGGHHHHGBAAEEFHHHHGHGFFCFHHHFGC/A/ACGGGGGAD
@M02034:409:000000000-BFKT7:1:2106:18424:19850 1:N:0:30
AAAGTCGAGGTGCCTAAAGTGGCAACCCAGACTCCTCTTCCTGTTGGTGGTGTAGAGCTTCCTGTAGCCGCATGGCGTTCGTACTTAAATATGGAACTAACCATTCCAATTTTCGCTGTCTCTTATACACATCTCCGAGCCCACGAGACT
+
CCCCCFCCCCBBGGGGGGGGGGGHHHHGGHHGHHHHHHHHGHHHHHHGGGGFHHHEHHHHHHGHHHHHHGGGGGHHGGGGGEFHHHHGGHGHHFDGHHHHHGGHFHFGHGHHHHGGGGEGHGHHHHFHHEGFHHGHG/DGGGHGGCGGGG
@M02034:409:000000000-BFKT7:1:2106:12171:19853 1:N:0:30
AAAGTCGAGGTGCCTAAAGTGGCAACCCAGACTCCTCGTCCTGTTGGGGGTGTAGAGC
+
CCCCCFBCBBAAGGGGGGGGGGGHHHHGGH22F333AAGA2EHHBGE2A0AE03F555
@M02034:409:000000000-BFKT7:1:2106:20263:19856 1:N:0:30
AAAGTCGAGGTGCCTAAAGTGGCAACCCAGACTAATCTGCCTGTTGGTGGTGTAGAGCTTCCTGTAGCCGCATGGCGTTCGTACTTAAATATGGAACTAACCATTCCAATTTTCGCTGTCTCTTATACACATCTCCGAGCCCACGAGACT
+
ABCBBFCCCCCCGFGGGGGGGGGHHHHGGHHGHHHHHHHHHHHHHHHFFGEFGHHHHHHHHHHHHHHHHGGGGGHHGGGGGFHHHHHHHHHHHHHHGHHFHHHHHHGHGHHHHHGGGGGHHHHHHHHHFHHHHHHHGDGGGGHGGGGGGG
@M02034:409:000000000-BFKT7:1:2106:12188:19860 1:N:0:30
AAAGTCGAGGTGCCTAAAGTGGCAACCCAGACTCCTCGTCCTGTTGGTGGTGTAGAGCTTCCTGTAGCCGCATGGGGT
+
A1AA>DAAA1>1FGGGGGD3BF0FGG0EFGHEEG1B0AGF/BF11BFECE/ABDFBBABA1B1BBAF2FEEEEEG//E
@M02034:409:000000000-BFKT7:1:2106:2820:19864 1:N:0:30
AAAGTCGAGGTGCCTAAAGTGGCAACCCAGACTAATAATCAGGTT
+
BABABFBBBBAAGGGGGGGGDGGHHHHGGHHGHFFG5F55ABEGE
@M02034:409:000000000-BFKT7:1:2106:23696:19866 1:N:0:30
AAAGTCGAGGTGCCTAAAGTGGCAACCCAGACTAATAATTGGGTTGGTGGTGTAGAGCTTCCTGTAGCCGCATGGCGTTCGTACTTAAATATGGAACTAACCATTCCAATTTTCGCTGTCTCTTATACACATCTCCGAGCCCACGAGACT
+
CCCCCFCBCCABGGGGGGGGGGGHHHHGGHHGHHHHHHHHHHHGGGGGFGGFHHHHHHHHHHHHHHHHHGGGGGHHGGGGGGGHHHHHHHHHHHGHHHHHHHHHHHGHFGHHHHGGGGGGHGHHHHHHGHHHHHGFD>CCGGHGGGGGGF
@M02034:409:000000000-BFKT7:1:2106:11903:19868 1:N:0:30
AAAGTCGAGGTGCCTAAAGTGGCAACCCAGACTAATACTAATGTTGGTGGTGTAGAGCTTCCTGTAGCCGCATGGCGTTCGTACTTAAATATGGAACTAACCATTCCAATTTTCGCTGTCTCTTATACACATCTCCGAGCCCACGAGACT
+
A3AABFBBDD>AFGGFFGGFGCGHHCHGDEGGHGHHHHHGGHHHG5FEFD2AFGGHGHHGHGGFFHHHHGEEGGHFCEFFDE2CEHGFHHFFFHHEFHFGHHHHHHHHHGFHHGGGGGGEHGHHHHHHHEFGHBFGF@DGGFFFGCGGGH
@M02034:409:000000000-BFKT7:1:2106:10544:19869 1:N:0:30
AAAGTCGAGGTGCCTAAAGTGGCAACCCAGACTCGGAATAGTGTTGGTGGTGTAGAGCTTCCTGTAGCCGCATGGCGTTCGTACTTAAATATGGAACTAACCATTCCAATTTTCGCTGTCTCTTATACACATCTCCGAGCCCACGAGACT
+
CBCCCFBCCCAAGGGGGGGGGGGHHHHGGHHGHHGGGGGHHGHHHHHEFGEGHHHHHHHHFHHHHHGGHGGFGGHGGGGGGGHHHHHGHHHHHHGHHHFHGHGHHHGGHHHHHHGGGGGFHHHHHHHHGGHHHHFGGFGFGGHGGGGGGG
@M02034:409:000000000-BFKT7:1:2106:2840:19870 1:N:0:30
AAAGTCGAGGTGCCTAAAGTGGCAACCCAGACTAATAATCAGGTTGGTGGTGTAGAGCTTCCTGTAGCCGCATGGCGTTCGTACTTAAATATGGAACTAACCATTCCAATTTTCGCTGTCTCTTATACACATCTCCG
+
AAAAADAABDABGGGGFGGGFGFHHGHGEHGGHHFFHFFHA3FGFHGEEEEFGGHFFFHGFHGGHFGEGGEEFAFHGGGF1B2FFFGF3BGEFGGBFGFGFFFGHG4EDGHHHGGGGEGHHEGH4GFGDFGHHH3FC
@M02034:409:000000000-BFKT7:1:2106:8478:19877 1:N:0:30
AAAGTCGAGGTGCCTAAAGTGGCAACCCAGACTAATGTGGGTGTTGGTGGTGTAGAGCTTCCTGTAGCCGCATGGCGTTCGTACTTAAATATGGAACTAACCATTCCAATTTTCGCTGTCTCTTATACACATCTCCGAGCCCACGAGACT
+
CCCCCFCCCCAAGGGGGGFFGGGHFHHGGHHGHHHHHHHHGGGGGHHEGGEFGHHHHHHHHHHHHHHHHGGGGGHHGFGGGFHGHHHHHHHHHHGHHHHHHHGGHHHHHHHHHHGGGGGGHGHHHHHHHHFHHHFHG/CCFFHGGGGGFF
@M02034:409:000000000-BFKT7:1:2106:11985:19879 1:N:0:30
AAAGTCGAGGTGCCTAAAGTGGCAACCCAGACTAATAGTCGGGTTGGTGGTGTAGAGCTTCCTGTAGCCGCATGGCGTTCGTACTTAAATATGGAACTAACCATTCCAATTTTCGCTGTCTCTTATACACATCTCCGAGCCCACGAGACT
+
?A?>A3>ADDAA1G1FFGGGF1F0AEF0F0CFGHFBFFA2E?AFFG?/A/ABFBF2E1BFHBHDFGFBGF?/EEH>E>EEE?0?>EBBHF2BFF1EFHHHHAHGGHHGFGFHHEEFCC?BDFGFFFHHEGHHHDFDC@?CGFGFGCGGGD
@M02034:409:000000000-BFKT7:1:2106:23322:19879 1:N:0:30
AAAGTCGAGGTGCCTAAAGTGGCAACCCAGACTGGGGAGCGGGTTGGTGGTGTAGAGCTTCCTGTAGCCGCATGGCGTTCGTACTTAAATATGGAACTAACCATTCCAATTTTCGCTGTCTCTTATACACATCTCCGAGCCCACGAGACT
+
BBBBBFBBBBBBGGGGGGGGGGGHHHHGGHHGHHHHGGGGGGGGGGGGGGGFHHHHFHHHHHHHGFHHHGGGGGHHGGGGGFHHHHHHGHGHHEGFHHHHHHHHHHGHHHHHHGGGGGGHHGHHHHFGHHHHGHHEE@GGGGHGGGGGGD
@M02034:409:000000000-BFKT7:1:2106:28305:19880 1:N:0:30
AAAGTCGAGGTGCCTAAAGTGGCAACCCAGACTCTGAATACTGTTGGTGGTGTAGAGCTTCCTGTAGCCGCATGGCGTTCGTACTTAAATATGGAACTAACCATTCCAATTTTCGCTGTCTCTTATACACATCTCCGAGCCCACGAGACT
+
BBBBBF?BDDABGGGGGGGFGGFHFHHGGGHCHFFHGHHCHHFGHHG2AEFFA3GFFFHB5GFHFFGGHFEGFFF1E?F?B>B1?GFHHHHDGFFGHHHG3?3FFBGDGFFHHEG/EFFEHGHGFFHFFCGHCGDDE>CC/FCFC/>ADG
@M02034:409:000000000-BFKT7:1:2106:8846:19895 1:N:0:30
AAAGTCGAGGTGCCTAAAGTGGCAACCCAGACTGGGGCGGGTGTTGGTGGTGTAGAGCTTCCTGTAGCCGCATGGCGTTCGTACTTAAATATGGAACTAACCATTCCAATCTTCGCTGTCTCTTATACACATCTCCGAG
+
AAABAFBCCCBCGGGGGGGGGCFHHHHGGHHGHHHGGGGGGECEGHH1FE?F?3GFFBGFFGBGHFGFGE@@AEHAEDDEFDFHHHHFHHGHHHBB2G22?FDHHFFFHG0?GDGDGG.DHDGHEH1FGCDGFHEDA-<
@M02034:409:000000000-BFKT7:1:2106:11395:19902 1:N:0:30
AAAGTCGAGGTGCCTAAAGTGGCAACCCAGACTACTAAGAATGTTGGTGGTGTAGAGCTTCCTGTAGCCGCATGGCGTTCGTACTTAAATATGGAACTAACCATTCCAATTTTCGCTGTCTCTTATACACATCTCCGAGCCCACGAGACT
+
CBCCCFBBCCBBGGGGGGGGGGGHHHHGGHHGHHHHHHHHHHHHHHHGGGGFGHHHHHHHHHHHHHHHHGGGGGHHGGGGGGHHHHFHHHHHHHHGHHHHHHHHHHHHHHHHHHGGGGGHHHHHHHFHGHHHHHGHGGGGGGHGGGGGGH
@M02034:409:000000000-BFKT7:1:2106:23659:19903 1:N:0:30
AAAGTCGAGGTGCCTAAAGTGGCAACCCAGACTCAGCATAATGTTGGTGGTGTAGAGCTTCCTGTAGCCGCATGGCGTTCGTACTTAAATATGGAACTAACCATTCCAATTTTCGCTGTCTCTTATACACATCTCCGAGCCCACGAGACT
+
CCCCBFCCCCBBGGGGGGGGGGGHHHHGGHHGHHHHCHHFGHHHHHGEEDEFGFGFGDFHFHHHHFHHFGE?FGGCEEGGGECGEHHHHHGGHHBFHHHHBCBGGGHHHGHHH4EGG?EGFHFHFFHHHFFHHHHDE?/CDGHGGG/ADG
@M02034:409:000000000-BFKT7:1:2106:21756:19921 1:N:0:30
AAAGTCGAGGTGCCTAAAGTGGCAACCCAGACTTCTAATCTTGTTGGTGGTGTAGAGCTTCCTGTAGCCGCATGGCGTTCGTACTTAAATATGGAACTAACCATTCCAATTTTCGCTGTCTCTTATACACATCTCCGAGCCCACGAGACT
+
BCCCCFBCCCBCGGGGGGGGGGGHHHHGGHHGHHHHHHHHHHHHHHHGGGDFGHHHHHHHHHHHFHHHHGGGGGHHGFGGGGHHHHHGHHGHHHHHHHHHHHGHHHGHHHHHHGGGGGGGHGHHHHHHHGHHHHHHFBDGGGEGFGGGGH
@M02034:409:000000000-BFKT7:1:2106:7389:19930 1:N:0:30
AAAGTCGAGGTGCCTAAAGTGGCAACCCAGACTCCTCGGTCTGTTGGTGGTGTAGAGCTTCCTGTAGCCGCATGGCGTTCGTACTTAAATATGGAACTAACCATTCCAATTTTCGCTGTCTCTTATACACATCTCCGAGCCCACGAGACT
+
ABBAADAABBABGGGGGGGGGGGHHHHGGHHGHHHHHGGEGGHHHHHEFGGGFEGFHBHHDGFHHFHFFGGGGFG1EEEFFEFHHHHGBFHFHGB3GHFHBC3GFFFFFHHHHGGGGGGFHHHHGFHHFFHHHHFFDBDCCF/FG@DDE?
@M02034:409:000000000-BFKT7:1:2106:9818:19932 1:N:0:30
AAAGTCGAGGTGCCTAAAGTGGCAACCCAGACTCTTGGTGGGGTTGGTGGTGTAGAGCTTCCTGTAGCCGCATGTC
+
A?AA1BA>DDA1FGGD1FFDDGFHHHGEGHHGHHDHHFHFGGGEEAEACEFCB1DADAF1ABBFBBFDFEE/E/1B
@M02034:409:000000000-BFKT7:1:2106:26801:19935 1:N:0:30
AAAGTCGAGGTGCCTAAAGTGGCAACCCAGACTACTACTACTGTTGGTGGTGTAGAGCTTCCTGTAGCCGCATGGCGTTCGTACTTAAATATGGAACTAACCATTCCAATTTTCGCTGTCTCTTATACACATCTCCGAGCCCACGAGAC
+
BBBBCFABBBAAGGGGGGGFGGGHHHHGGHHGG33F55DA5DGHHHAEFAEFHHHHHGHHFGGHHGHGHGGGGGHHGFGGGGEFHHHHFFGHHHDGFHGHHHHHHHGGHHHHHHGGGGGHHGHHEHFFHHHHFHDGD?DCDEHGGD?DG
@M02034:409:000000000-BFKT7:1:2106:26089:19937 1:N:0:30
AAAGTCGAGGAGCCTAAAGTGGCAACCCAGACTTTTAGTAATGTTGGTGGTGTAGAGCTTCCTGTAGCCGCATGGCGTTCGTACTTAAATATGGAACTAACCATTCCAATTTTCGCTGTCTCTTATACACATCTCCGAGCCCACGAGACT
+
>1>AAFAADD1>FFGFGGGGGCFGBHHGGHHGHHHHHHGHHHHHHHHGGCEFGHHGHHHHHFGFGHHHHGGGGGHHGFGFFGB/FDF1GHFHHG@FFH@GFHHHGHHHFHHHHHGGGCEFFHHHHHGHFGHEFHGFE/BBGGFGCGGGGF
@M02034:409:000000000-BFKT7:1:2106:6807:19939 1:N:0:30
AAAGTCGAGGTGCCTAAAGTGGCAACCCAGACTCATCATTGGGTTGGTGGTGTAGAGCTTCCTGTAGCCGCATGGCGTTCGTACTTAAATATGGAACTAACCATTCCAATTTTCGCTGTCTCTTATACACATCTCCGAGCCCACGAGACT
+
AAABAFBBBBABGGGGGGGGFBFHHHGGGHHGHGHHHHHHHHHGGG?EFGEFEGHGHHHHHHHFGHHFHGGGGGHHGGGGGGHHHHBFGHGHHHHEGGEFHAFHHHFHHHHHHHGGGGGGHGHHGHEHHFFHHHFGE@C@DGHGGGGGGD
@M02034:409:000000000-BFKT7:1:2106:11651:19940 1:N:0:30
AAAGTCGAGGTGCCTAAAGTGGCAACCCAGACTCAGAATAAGGTTGGTGGTGTAGAGCTTCCTGTAGCCGCATGGCGTTCGTACTTAAATATGGAACTAACCATTCCAATTTTCGCTGTCTCTTATACACATCTCCGAGCCCACGAGACT
+
AABBAFBABBAAGGGGGGGGGGGHHGHGGHHGHGGGGHHHDFGGFGCECFEGFFGBGHFGEGFHFDGFFEG?FGCA0EEGGEBGGHHHFHHHGG33GHHHFH3FDFHBFHHHHEECEEEFFFFGDGFGHFHFHHGGD?CGFFHEGCCGDH
@M02034:409:000000000-BFKT7:1:2106:25099:19943 1:N:0:30
AAAGTCGAGGTGCCTAAAGTGGCAACCCAGCCTCCTGGTGGTGTTGGGCTTGCAGAAGTTGCTG
+
CBCCCDAABBABGGGGFGGGGGGHHHHGGHAFH2AB33B222BF2B2A12B013B533B55D35
@M02034:409:000000000-BFKT7:1:2106:20133:19948 1:N:0:30
AAAGTCGAGGTGCCTAAAGTGGCAACCCAGACTACTAAGAATGTTGGTGGTGTAGAGCTTCCTGTAGCCGCATGGCGTTCGTACTTAAATATGGAACTAACCATTCCAATTTTCGCTGTCTCTTATACACATCTCCGAGCCCACGAGACT
+
CCCCCFAAADAAGGGGGGGGGGGHHHHGGHHGHG3GD5FBHGHHF5AEECGEAAGBFE3BBGFF55B5AAG0EEF1EEEEEB2F1GHBDGH4BD33BBBG313FEDF4?F3FF4/?EA<B44D?44F4G222FBG?C/@DG/CFFGGCDH
@M02034:409:000000000-BFKT7:1:2106:10525:19949 1:N:0:30
AAAGTCGAGGTGCCTAAAGTGGCAACCCAGACTAATTCTCCTGTTGGTGGTGTAGAGCTTCCTGTAGCCGCATGGCGTTCGTACTTAAATATGGAACTAACCATTCCAATTTTCGCTGTCTCTTATACACATCTCCGAGCCCACGAGACT
+
CCBCCFCCCCAAGGGGGGGGGGGHHHHGGHHGHHHHHHHHHHHHHHHGGGGFGGHGFHHHGHHHHGHHHGGGGGHHGFGGGGHHHHHHHHHGHHE3GHGHHHGHHHHHHHHHHHGGGGGHGHHHHHHHHHFHFHHFGCGGGGHGGGGGGG
@M02034:409:000000000-BFKT7:1:2106:23014:19952 1:N:0:30
AAAGTCGAGGTGCCTAAAGTGGCAACCCAGACTCCGGGTGCGGTTGGTGGTGTAGAGCTTCCTGTAGCCGCATGGCGTTCGTACTTAAATATGGAACTAACCATTCCAATTTTCGCTGTCTCTTATACACATCTCCGAGCCCACGAGACT
+
BAABAFBBBBAAGGGGFGGGGGGHHHGGGHHGHHHGGGGGGGGGGGGGGGGGHHHHHHHHHGHHHHHHHGGGGGHHFGGGGEFHHHEFFGHHHHGFCGFFHHGHHHGHHHHHHFGGGGGGEGGFHHGHFHGHHFGHGACDGGGFGGGGGH
@M02034:409:000000000-BFKT7:1:2106:4820:19952 1:N:0:30
AAAGTCGAGGTGCCTAAAGTGGCAACCCAGACTTCGTCGCCGGTTGGTGGTGTAGAGCTTCCTGTAGCCGCATGGCGTTCGTACTTAAATATGGAACTAACCATTCCAATTTTCGCTGTCTCTTATACACATCTCCGAGCCCACGAGAC
+
ABBABFBCCCBAGGGGGGGGGGGHHHHGGHHGHG5FGGGGG?EGGGGGGGGFHHHHHHHHHGHHHHHHHGGGGGHHGEGGGGGHHHGGHGHHHHHHHHHHHHHHHHHHHHHHHHGGGGGHGHHHHGGHHHHHHGHHG?FGGGHGGGGGG
@M02034:409:000000000-BFKT7:1:2106:8798:19956 1:N:0:30
AAAGTCGAGGTGCCTAAAGTGGCAACCCAGACTCAGCATCCGGTTGGTGGTGTAGAGCTTCCTGTAGCCGCATGGCGTTCGTACTTAAATATGGAACTAACCATTCCAATTTTCGCTGTCTCTTATACACATCTCCGAGCCCACGAG
+
>33>3B3ADBAAGGGGFGGDDGGCFFHBFDGFF3GFBEGG3E?A2A0EFGAF1BD55B335FGHHBF5FEE0E11?EE@FGGF1GHHFF@4B43B3BFD3?0FGHFDGDFGHEHGGGG/1FHHFDGB2?F1?1FGGG/C@/?/<</>
@M02034:409:000000000-BFKT7:1:2106:8359:19957 1:N:0:30
AAAGTCGAGGTGCCTAAAGTGGCAACCCAGACTAATCTGCCGGTTGGTGGTGTAGAGCTTCCTGTAGCCGCATGGCGTTCGTACTTAAATATGGAACTAACCATTCCAATTTTCGCTGTCTCTTATACACATCTCCGAGCCCACGAGAC
+
AAAB>FBBCBAAGGGGGGGFGGGHHHHGGHHGHHHHFAAD3AEE2EEA1EGC13FDBDGE5FGGF5D53BE@F1?1>E/?1EF??FGG3BGEDG33FGFG3?3B?4B4DFHGHF@/E?/B?3GHDFB?3FHG2F>@C@//@FHEC/@DD
@M02034:409:000000000-BFKT7:1:2106:15189:19964 1:N:0:30
AAAGTCGAGGTGCCTAAAGTGGCAACCCAGACTAATAATCATGTTGGTGGTGTAGAGCTTCCTGTAGCCGCATGGCGTTCGTACTTAAATATGGAACTAACCATTCCAATTTTCGCTGTCTCTTATACACATCTCCGAGCCCACGAGACT
+
AAAA>DAABBABGFGGGGFFFGGHHHHGGHHGGGGGGGHHHHGHHHHEFGGFHHHHHHHGGHHHGHHHHGGGGGHHGGGGGFGHGHHFFHHHGGFHFGGFHHFHHHHHHHHGHFGGGDGHHEHHHHFHGFHHFHHHF?/?CGHED/@/C?
@M02034:409:000000000-BFKT7:1:2106:20608:19969 1:N:0:30
AAAGTCGAGGTGCCTAAAGTGGCAACCCAGACTTCGCCTAATGTTGGTGGTGTAGAGCTTCCTGTAGCCGCATGGCGTTCGTACTTAAATATGGAACTAACCATTCCAATTTTCGCTGTCTCTTATACACATCTCCGAGCCCACGAGACT
+
BBCCCFCCCCAAGGGGGGGFGGGHHHHGGHHGHHHGGGGGHHHHHHHFGGGGHHHHHHHHHHHHHHHHHGGGGGHHGGGGGGHHHHHHHHHHHHGHHHHHHHHHHHGHHHHHHHGGGGGGHHHHHHGGGHHHHHHHF@CFGGHGGGGGGH
@M02034:409:000000000-BFKT7:1:2106:5628:19974 1:N:0:30
AAAGTCGAGGTGCCTAAAGTGGCAACCCAGACTACGAAGAATGTTGGTGGTGTAGAGCTTCCTGTAGCCGCATGGCGTTCGTACTTAAATATGGAACTAACCATTCCAATTTTCGCTGTCTCTTATACACATCTCCGAGCCCACGAGAC
+
BBBBBFBBBBAAGGGGGGGGGGGHHHHGGHHGHHGGGHGGHHGHHHHGGGGFFHHFFHHHFHHHHFHFHGGCGEHFGEEGGFCGHHFBGFFFGHFGHHGHFHFHHHGHFGHHHHGGGEFGHHHHHHDFFHGHHHHGGBCGGGEFGCFG?
@M02034:409:000000000-BFKT7:1:2106:4833:19980 1:N:0:30
AAAGTCGAGGTGCCTAAAGTGGCAACCCAGACTAGTAAGCAGGTTGGTGGTGTAGAGCTTCCTGTAGCCGCATGGCGTTCGTACTTAAATATGGAACTAACCATTCCAATTTTCGCTGTCTCTTATACACATCTCCGAGCCCACGAGACT
+
BBBBBFABDDAAGGGGGGGGGGGHGHHGGHHGHHHHHHGHGHHHHHGGGGGFFHHFHHHHHHHHHHHHHGGGGGHFGEGGGGGHHHHFGHHGGHFFFHHFHHGGHHGHFHHHHGGGGGGFHHHHGHHHGHHHHGHHG?CCGGHGGFGGFD
@M02034:409:000000000-BFKT7:1:2106:19864:19980 1:N:0:30
AAAGTCGAGGTGCCTAAAGTGGCAACCCAGACTGGGGGTGGGGTTGGTGGTGTAGAGCTTCCTGTAGCCGCATGGCGTTCGTACTTAAATATGGAACTAACCATTCCAATTTTCGCTGTCTCTTATACACATCTCCGAGCCCACGAGACT
+
BBBBBFAADBAAGGGGGCGGGCGHFHHGCHHGHC2F2EAAAECEEGGGGGCFGFFGHHHHHHHHHHHHHGGGGGHHGGGGGGHHHHHBFGFHHHHFHHGGHHHHHGHFHHHHHHGGGGGGHHHHGHHHGHHHHHHHGGGGGGGGG--AA<
@M02034:409:000000000-BFKT7:1:2106:8147:19981 1:N:0:30
AAAGTCGAGGTGCCTAAAGTGGCAACCCAGACTGGGCATGGGGTTGGTGGTGTAGAGCTTCCTGTAGCCGCATGGCGTTCGTACTTAAATATGGAACTAACCATTCCAATTTTCGCTGTCTCTTATACACATCTCCGAGCCCACGAGACT
+
BBBBBFBBBB>AGG5FFGGGFGGHHHHGGCHGHGHHHHHHHGGGGGGGFGFFHHHGHHHHHHHHHDGHHGGGGEHGGGGGGGFEHGGGHHHHHHFGFHHHHHHHHHHHHHHGHFGGGGGHHHHHHFHHGFGHHGFBCBGCCFHGGCGCDD
@M02034:409:000000000-BFKT7:1:2106:15201:19983 1:N:0:30
AAAGTCGAGGTGCCTAAAGTGGCAACCCAGACTCATAATCATGTTGGTGGTGTAGAGCTTCCTGTAGCCGCATGGCGTTCGTACTTAAATATGGAACTAACCATTCCAATTTTCGCTGTCTCTTATACACATCTCCGAGCCCACGAGACT
+
CCCCCFBBBCBBGGGGGGGGGGGHHHHGGHHGHHGHHHHHHHHHHHHGGGGFHHHHHGHHHHHHHHHHHGGGGGHHGGGGGGHHHHHHHFHHHHGHHHHHHHFHHHGHHHHHHHGGGGGHHHHHHHHHHHGHHHHHGCGGGGHGGGGGGH
@M02034:409:000000000-BFKT7:1:2106:4833:19999 1:N:0:30
AAAGTCGAGGTGCCTAAAGTGGCAACCCAGACTAGTAAGCCGGTTGGTGGTGTAGAGCTTCCTGTAGCCGCATGGCGTTCGTACTTAAATATGGAACTAACCATTCCAATTTTCGCTGTCTCTTATACACATCTCCGGG
+
A?AA1BA>D>A1BFGF11AADGFHFGFGGHHCGF1DGBFF1AAE?AEA/EEAA1DDDBEA1FBAFDDD1EGEF/B0>EEFEFFEHGGHD22@DGD11F1B101BG2>>GGHHH2E/EFFFHFHF1GBF>CGHHHDFE/<
@M02034:409:000000000-BFKT7:1:2106:23457:20008 1:N:0:30
AAAGTCGAGGTGCCTAAAGTGGCAACCCAGACTCCTCATCATGTTGGTGGTGTAGAGCTTCCTGTAGCCGCATGGCGTTCGTACTTAAATATGGAACTAACCATTCCAATTTTCGCTGTCTCTTATACACATCTCCGAGCCCACGAGACT
+
BAAABFAADD>>AFGGGGGGGGGFFFH?FGEFHFHHHGHFHFGGHFGAAEEBGAFDEFHHF3FGFFGHHGEEGFGHGEFEEEBGHHGDFF4FFDB3BGHHHFHHFHHE4BGHFBEGFDEDF4FGHHFEGFECFGF1</BC/<FA@/@?EG
@M02034:409:000000000-BFKT7:1:2106:15909:20018 1:N:0:30
AAAGTCGAGGTGCCTAAAGTGGCAACCCAGACTAATCAGTCTGTTGGTGGTGTAGAGCTTCCTGTAGCCGCATGGCGTTCGTACTTAAATATGGAACTAACCATTCCAATTTTCGCTGTCTCTTAACACATCTCCGAGCCCACGAGACTA
+
A>1>AFAAAD>AFGFGGGGFFDFCAGGCCGEFHHGEFE1GFHDGHEGAAAAFGBAFG1EGHCGDGHFHHGCCEEHAEEECG>BFGHF1GHDFFFBBFGHGFFFFFHHGHHHHHFGGGE<GFGGHHGFHHGHHHHHGGGCCFHGGCCGGHD
@M02034:409:000000000-BFKT7:1:2106:13707:20026 1:N:0:30
AAAGTCGAGGTGCCTAAAGTGGCAACCCAGACTTCGACTAGGGTTGGTGGTGTAGAGCTTCCTGTAGCCGCATGGCGTTCGTACTTAAATATGGAACTAACCATTCCAATTTTCGCTGTCTCTTATACACATCTCCGAGCCCACGAGACT
+
CCCCCFCCBBABGGGGGGGGGGGGHHHGGHAFHHHGFFEGHGHHHGFBFDGFGFHDFHHHHHHHHHFHHGGCGGHEGEEGGFFGHHHBGHGHHGFFGHHHGGFGGHHFHGHHHFCGGFFHFHHHHH3FHGB2FFHHGCGGGGHGG?DFDH
@M02034:409:000000000-BFKT7:1:2106:21214:20027 1:N:0:30
AAAGTCGAGGTGCCTAAAGTGGCAACCCAGACTCATAATCATGTTGGTGGTGTAGAGCTTCCTGTAGCCGCATGGCGTTCGTACTTAAATATGGAACTAACCATTCCAATTTTCGCTGTCTCTTATACACATCTCCGAGCCCACGAGACT
+
AABBBFBADB>AGFGGCGGGGGGHHHHGGHHGHGFGGHHHFHHHHHGGGCFFGHHHHGHHHHHHHHHHHGGGFGHGGECFGGHHHHHEFHHHHG3FGHFBHFBHHHGHGHHHHHEGGGGHHHHHHHFHFFFGHHHFD<DGGGHGCBCAFH
@M02034:409:000000000-BFKT7:1:2106:9060:20029 1:N:0:30
AAAGTCGAGGTGCCTAAAGTGGCAACCCAGACTAAGAATCAGGTTGGTGGTGTAGAGCTTCCTGTAGCCGCATGGCGTTCGTACTTAAATATGGAACTACCATTCCAATTTTCGCTGTCTCTTATACACATCTCCGAGCCCACGAGACTA
+
BCCCCFBCCCAAGGGGGGGGGGGHHGHGGGHGHHHHGHHHHHHHHHG2FEBFGHHHHHHHHHHGHGHHHGGGGFHHGGGGEEGHHHHHHHHHHHGGGHFFFGHHGHHHGHHHHEEGEEFHHHHHHGFHHGHHHHFFGGGGGHGGGGGGHE
@M02034:409:000000000-BFKT7:1:2106:2847:20030 1:N:0:30
AAAGTCGAGGTGCCTAACGTGGCAACCCAGACTGTTAAGAATGTTGGTGGTCCAGAGCTCCCTGTAGCCGCAT
+
A1AA>BA>A>>1BGG1B1AFCFEHHGGEFHHGH1BFFDFD1BDDDDEA/AFA1BF1/BB11B0BB2DB1BE>F
@M02034:409:000000000-BFKT7:1:2106:26354:20040 1:N:0:30
AAAGTCGAGGTGCCTAAAGTGGCAACCCAGACTCAGCGTCGGGTTGGTGGTGTAGAGCTTCCTGTAGCCGCATGGCGTTCGTACTTAAATATGGAACTAACCATTCCAATTTTCGCTGTCTCTTATACACATCTCCGAGCCCACGAGACT
+
BBBABFBBBB>AGFGGGGGFGGGHHHHGGHGGHHHHHGGGGGCHGFGGGGFBGGHFHFHHHBGFGHHFFGEEEEG1EEEEE?EGCGFEGHFFHFDGHHFFFHHHFHHGFHHHHHGCFFEDHFGHGHGGFFHHFGDG?/DCGGHGGGGDAF
@M02034:409:000000000-BFKT7:1:2106:27072:20043 1:N:0:30
AAAGTCGAGGTGCCTAAAGTGGCAACCCAGACTGCTCATCCTGTTGGTGGTGTAGAGCTTCCTGTAGCCGCATGGCGTTCGTACTTAAATATGGAACTAACCATTCCAATTTTCGCTGTCTCTTATACACATCTCCGAGCCCACGAGACT
+
CCCCCFBBBCAAGGGGGGGGGGGHHHHGGHHGHHHHFHHHGHFFHHHGGDGAADGFBFGEDGGHGFHGFGGGGEF1EBEFFFCEEDGBGHH4FGEFHHHHFF3GBHHFHGFHHFG?EEEDFHFDEEG4FGHHHHHHF/BBGEHGGGGGGF
@M02034:409:000000000-BFKT7:1:2106:23167:20045 1:N:0:30
AAAGTCGAGGTGCCTAAAGTGGCAACCCAGACTACGAGGAGTGTTGGTGGTGTAGAGCTTCCTGTAGCCGCATGGCGTTCGTACTTAAATATGGAACTAACCATTCCAATTTTCGCTGTCTCTTATACACATCTCCGAGCCCACGAGAC
+
BBBBBFBADDAAGGGGGGGGGGGHHHHGGHHGHHF22E222BFGHHHGGGEGHHHHHHHHHHHHHHHHHGGGGGHHGGGGGGFGGHFHFGFHHHGBGGG3GHGHHHHHHGHHHGEGGGGGHHHHFHFGDGHEGHFHG//>CFHGGGGGF
@M02034:409:000000000-BFKT7:1:2106:12937:20046 1:N:0:30
AAAGTCGAGGTGCCTAAAGTGGCAACCCAGACTGGGGGGGGGGTTGGTGGTGT
+
?ABAAFAADD>ABFGGGGGFFGGHHHHF2FHGHH2GEE@CBBB?BBBFEF.:;
@M02034:409:000000000-BFKT7:1:2106:7717:20047 1:N:0:30
AAAGTCGAGGTGCCTAAAGTGGCAACCCAGACTACGAATAGGGTTGGTGGTGTAGAGCTTCCTGTAGCCGCATGGCGTTCGTACTTAAATATGGAACTAACCATTCCAATTTTCGCTGTCTCTTATACACATCTCCGAGCCCACGAGACT
+
BABBBFBBCCBCGGGGGGGGGGGHHHHGGHHGHHHGGHHGHHHHHGGGGGGFFHHGHHHHHHHHHHHGHGGGGGHHGGGGGGEHHHGFGHGHHHHHHHHHHHHHHHGGHHHHHHGGGGGGHHHHGHGHHHHHHHGHDCFGGGHGGGGGGG
@M02034:409:000000000-BFKT7:1:2106:24673:20058 1:N:0:30
AAAGTCGAGGTGCCTAAAGTGGCAACCCAGACTCGTAATAGTGTTGGTGGTGTAGAGCTTCCTGTAGCCGCATGGCGTTCGTACTTAAATATGGAACTAACCATTCCAATTTTCGCTGTCTCTTATACACATCTCCGAGCCCACGAGAC
+
CCCCCFBCCCABGGGGGGGGGGGHHHHGGHEGH3A2BFFDGGHHGHHGEEEFGFHDGFHHGHHHHFHFFGGGGGHCEGGGGGFGHGHFFFHHHHBEGHGHCC3FFHHFHGHHHHFGGEEGHHHHFHFHHFEFHHHFG/BC?FFGGGGCG
@M02034:409:000000000-BFKT7:1:2106:20165:20061 1:N:0:30
AAAGTCGAGGTGCCTAAAGTGGCAACCCAGACTCCGTCTCGTGTTGGTGGTGTAGAGCTTCCTGTAGCCGCATGGCGTTCGTACTTAAATATGGAACTAACCATTCCAATTTTCGCTGTCTCTTATACACATCTCCGAGCCCACGAGACT
+
CCCCCFCCCCABGGGGGGGFGGGHHHHGGHHGHGCEFGHHGGHGHHGAFEEFFFGFF5GHDGFG5FGEBFG?EEG1EEGGGGCHHHHGFHHHFHFEGHFHEH3FHFGFFGFHF?EEFG/FE?BFFHHHGBFGHHFFC/CCGEHGGGGDGH
@M02034:409:000000000-BFKT7:1:2106:22605:20061 1:N:0:30
AAAGTCGAGGTGCCTAAAGTGGCAACCCAGACTAAGAATAATGTTGGTGGTGTAGAGCTTCCTGTAGCCGCATGGCGTTCGTACTTAAATATGGAACTAACCATTCCAATTTTCGCTGTCTCTTATACACATCTCCGAGCCCACGAGACT
+
BBBABFAABBBBGGGGGGGGGGGFFHHEFHCFHBFBDFBDBFGHGHEEFCEEHBF5FBAGGCGFGFDFBEE?EEGAEFGGGABCGHHEEGFFGH33F3GH3?@BEGDBGGEGGF@EEEEGHHGGFD44GEG2GGFFD?>B@AGGC/AFGH
@M02034:409:000000000-BFKT7:1:2106:4742:20063 1:N:0:30
AAAGTCGAGGTGCCTAAAGTGGCAACCCAGACTCAGGTTAATGTTGGTGGTGTAGAGCTTCCTGTAGCCGCATGGCGTTCGTACTTAAATATGGAACTAACCATTCCAATTTTCGCTGTCTCTTATACACATCTCCGAGCCCACGAGACT
+
AABAAF>>ADBAFGGGGGGGGGGHHHHGGHHGHB3A3GG5FGDGGGGGGGEFGGGHHHHHHGHFHHDHHGGGGGHHGGGGGGFHHHFGFGBGHHHFFFGCHHHHHHGHHHHHHGFGG?EBGFHHHHHHHHHHHHHHGCGFGGFFGGGGGE
@M02034:409:000000000-BFKT7:1:2106:24553:20064 1:N:0:30
AAAGTCGAGGTGCCTAAAGTGGCAACCCAGACTCAGAATACTGTTGGTGGTGTAGAGCTTCCTGTAGCCGCATGGCGTTCGTACTTAAATATGGAACTAACCATTCCAATTTTCGCTGTCTCTTATACACATCTCCGAGCCCACGAGACT
+
CCCCCFBCCCABGGGGGGGGGGGHHHHGGHHGHHHHHHHHHHHHHHHGGGGGHHHHGHHHHHHHFFHGGGGGGGHHGGGGGGHHHHHHHHHHHHBFFHHFHHGHHHGGHHHHHHGGGGGHHHHHHHHHHHHHHHHHGBCFGGHGGGGGGF
@M02034:409:000000000-BFKT7:1:2106:18184:20064 1:N:0:30
AAAGTCGAGGTGCCTAAAGTGGCAACCCAGACTATGACTGCTGTTGGTGGTGTAGAGCTTCCTGTAGCCGCATGGCGTTCGTACTTAAATATGGAACTAACCATTCCAATTTTCGCTGTCTCTTATACACATCTCCGAGCCCACGAGACT
+
AA33A5AADBABGGFGGGGGG4F4FHHGEEEGHHHBFD5AGHFHGFG2E2ABFDFDGBGGHFHDFGHHHGCEEEHGCEEEEEEFCGFFH44GHEFDFHFHHGGHHHGGHHHHHBEGGGEGFFGHFGHBFFHGHFGDC<BCBGHGGCDGGF
@M02034:409:000000000-BFKT7:1:2106:22587:20066 1:N:0:30
AAAGTCGAGGTGCCTAAAGTGGCAACCCAGACTAAGAATAATGTTGGTGGTGTAGAGCTTCCTGTAGCCGCATGGCGTTCGTACTTAAATATGGAACTAACCATTCCAATTTTCGCTGTCTCTTATACACATCTCCGAGCCCACGAGAC
+
BBCCAFBABBABGGGGGGGGGGGHHHHGGGHGHB3FGH3AEGHHHHGGGGGGHHHHHHHHHHHHHHHHHGGGGGHHGGGGGGHHHHFHHHHHHHHHHHHHHHHHGHHHHHHHHHGGGGGHHHGHGHHHHHHHHHHHG<DCGGHGGGGGG
@M02034:409:000000000-BFKT7:1:2106:17956:20068 1:N:0:30
AAAGTCGAGGTGCCTAAAGTGGCAACCCAGACTCAGAATAAGGTTGGTGGTGTAGAGCTTCCTGTAGCCGCATGGCGTTCGTACTTAAATATGGAACTAACCATTCCAATTTTCGCTGTCTCTTATACACATCTCCGAGCCCACGAGACT
+
ABBBAFBBDBABGGGGGGGGGGGHGHHGGHHGHHHGHHHHHHHHHHGGGGGFGHHHHHHHHHHHGHHHHGGGGGHHGFGGGFGHHHGHHHHGHHGFHHHHHHGHHHHHHHHHHHGGGGGHHFHHGHFHGHHGHGHHFCG?FGHGGGGGGF
@M02034:409:000000000-BFKT7:1:2106:4727:20074 1:N:0:30
AAAGTCGAGGTGCCTAAAGTGGCAACCCAGACTCAGGTTAATGTTGGTGGTGTAGAGCTTCCTGTAGCCGCATGGCGTTCGTACTTAAATATGGAACTAACCATTCCAATTTTCGCTGTCTCTTATACACATCTCCGAGCCCACGAGACT
+
BBBBBFBADDAAGGGGGGGGGFGHHHHGGHHGHHHHFFHHHHGHHHHFGGFFFEHGGHHHGGHHHGHHHGGGGEHGGEGFEFEGHHHHHHGHHHEGHFFFHHHHHHHHHHHHHHGGGEGHHHHHHHGHFHHHHHHHGDGCGGHGGGG?DF
@M02034:409:000000000-BFKT7:1:2106:17660:20079 1:N:0:30
AAAGTCGAGGTGCCTAAAGTGGCAACCCAGACTACGAATCAGGTTGGTGGTGTAGAGCTTCCTGTAGCCGCATGGCGTTCGTACTTAAATATGGAACTAACCTTTCCAATTTTCGCTGTCTCTTATACACATCTC
+
AABBADAA@AABGFGGFFBFBBFHGGHGGHHGGHHGGGGGBEGGGFGEAAEEGFHDD5FG5BFFGGFBD1E>EFFCEE?1A>2GGHHB3FFEFH33@G3?3?3B3B3BFGFHHBEEGGEGHHHHHHGGFFBHHHH
@M02034:409:000000000-BFKT7:1:2106:3252:20084 1:N:0:30
AAAGTCGAGGTGCCTAAAGTGGCAACCCAGACTCAGTTTACTGTTGGTGGTGTAGAGC
+
BCCABFABBDBCGGGGGGGGGGGHHHHGGHHGHEFE5AFEFGGHGHHAAAEC13F5B5
@M02034:409:000000000-BFKT7:1:2106:17402:20085 1:N:0:30
AAAGTCGAGGTGCCTAAAGTGGCAACCCAGACTTCTCCTTCTGTTGGTGGTGTAGAGCTTCCTGTAGCCGCATGGCGTTCGTACTTAAATATGGAACTAACCATTCCAATTTTCGCTGTCTCTTATACACATCTCCGAGCCCACGAGACT
+
AABBAFBB?DAAGGGGGFGFGFGHHHHGGHCGHHHHHHHGHHGGGFHGGGEFGFFHHHHHFGHHHHFFBFGFGGHHGGGGGGHHHHHHHHHHHHBECCGHHHBGHGGHGGHHHHGGGDFGHHGHHHBGBGHHFHEFECGGCFHGFGGGGH
@M02034:409:000000000-BFKT7:1:2106:6449:20087 1:N:0:30
AAAGTCGAGGTGCCTAAAGTGGCAACCCAGACTGCTGATAATGTTGGTGGTGTAGAGCTTGCTGTAGC
+
BCCCCFCCBCABGGGGGGGGGGGHGGHGGHHDHHB535B55DGHBDGA22AAA3D555AA3A555555
@M02034:409:000000000-BFKT7:1:2106:17186:20098 1:N:0:30
AAAGTCGAGGTGCCTAAAGTGGCAACCCAGACTA
+
CCCCCFCADDAAGGGGGGGGGGGGHHHGGGHFHF
@M02034:409:000000000-BFKT7:1:2106:18647:20102 1:N:0:30
AAAGTCGAGGTGCCTAAAGTGGCAACCCAGACTGCTGGGCTTGTTGGTGGTGTAGAGCTTCCTGTAGCCGCATGGCGTTCGTACTTAAATATGGTACTAACCATTCCAATTTTCGCTGTCTCTT
+
BBBBBFBBBBAAGGGGGGGGGGGHHHHGGHG23B3FFHGHFGGHEAAAA1EFA3F5E53B5FGHB5A53AE0EEF1/>>FEE2?FGH33FG@DD44B@FG303BB4B4?B3BB4/EE/?B4?BB
@M02034:409:000000000-BFKT7:1:2106:17620:20105 1:N:0:30
AAAGTCGAGGTGCCTAAAGTGGCAACCCAGACTCAGAAGATGGTTGGTGGTGTAGAGCTTCCTGTAGCCGCATGGCGTTCGTACTTAAATATGGAACTAACCATTCCAATTTTCGCTGTCTCTTATACACATCTCCGAGCCCACGAGACT
+
BBBBBFAA3@AAGGGGGGGGGCFFHHHGGHHAF3GFFFHHGBGHGGGDFFEFHHHFGHHHFGHFHFHEFGGFGGG1EEEFGG2FGFG3DGFHHFE33G333E3FGHBH??GGFGEGF???FBHHEHGHBC2FCGGDC<//<<CC?CGGGF
@M02034:409:000000000-BFKT7:1:2106:14465:20122 1:N:0:30
AAAGTCGAGGTGCCTAAAGTGGCAACCCAGACTTCGCGTGTTGTTGGTGGTGTAGAGCTTCCTGTAGCCGCATGGCGTTCGTACTTAAATATGGAACTAACCATTCCAATTTTCGCTGTCTCTTATACACATCTCCGAGCCCACGAGACT
+
AA3AADABDD>AFGFGGGGGGGGBFGH?FFDGHHHGGGAEEGHGHGEEADEFGHHFGHHHFHHD5@GFHEGGEFHHGGGGFG1GGGHHHHFHHG3GFGHHHHHGFHHHHHHHHHGGGGADGFHGFHBFDHHHHHHFFCCGDGHGGCGGCG
@M02034:409:000000000-BFKT7:1:2106:14459:20139 1:N:0:30
AAAGTCGAGGTGCCTAAAGTGGCAACCCAGACTTCGCGTGTTGTTGGTGGTGTAGAGCTTCCTGTAGCCGCATGGCGTTCGTACTTAAATATGGAACTAACCATTCCAATTTTCGCTGTCTCTTATACACATCTCCGAGCCCACGAGACT
+
CCCBCFCCCCAAFFGFGGGFGGGGHHHGGHHGHHHGGGGGGHHHHGHFFGEFGGHHHHHHHHHHFFHHGGGGGGHHGGGGGEHHHGHHHHHGHHHHGFFCGHGHHHHHHHHHHHGGGGDGFHHHHHHHGHGHHHHFE@GG?CHFGGGGGG
@M02034:409:000000000-BFKT7:1:2106:15434:20144 1:N:0:30
AAAGTCGAGGTGCCTAAAGTGGCAACCCAGACTACGCCGACTGTTGGTGGTGTAGAGCTTCCTGTAGCCGCATGGCGTTCGTACTTAAATATGGAACTAACCATTCCAATTTTCGCTGTCTCTTATACACATCTCCGAGCCCACGAGACT
+
CCCCCFCCBBABGGGGGGGGGGGHHHHGGHHGHHHGGGGGGGGHHHHGGGGFHHHHHHHHHHHHHHHHHGGGGGHHGGGGGGGHHHHHFHFHHHGHGHHHHHHHHHHHHHHHHHGGGGGHHHHHHHHHHHGHHHHHG<CGGGHGGGGGGG
@M02034:409:000000000-BFKT7:1:2106:7744:20150 1:N:0:30
AAAGTCGAGGTGCCTAAAGTGGCAACCCAGACTTCGAGGCATGTTGGTGGTGTAGAGCTTCCTGTAGCCGCATGGCGTTCGTACTTAAATATGGAACTAACCATTCCAATTTTCGCTGTCTCTTATACACATCTCCGAGCCCACGAGACT
+
AABBAFBBCDBCGGGGGGGGGGFHHHHGGHHGHGFFHHGGEGHHHHHEFFEGGFGHHFHHHGHGFGGHFFGCFGHHGGGGGACFHHHGHHGHHHDGHGGEFHFGHGHFHGGHHDGGGGFGHFHHGHFHEGHHHHF?D?B?DFEGGGGGGF
@M02034:409:000000000-BFKT7:1:2106:8031:20150 1:N:0:30
AAAGTCGAGGTGCCTAAAGTGGCAACCCAGACTTCGCCTGCTGTTGGTGGTGTAGAGCTTCCTGTAGCCGCATGGCGTTCGTACTTAAATATGGAACTAACCATTCCAATTTTCGCTGTCTCTTATACACATCTCCGAGCCCACGAGACT
+
CCCCCFBCBCAAGGGGGGGGGGGHHHHGGHHGGHFFGGGHHHHHGHHEEEFGGGHBGHHHGHHHGFHGHGGCFGHEEFGGGEFGGHFGBEGGHHBBGHHHFFBGHFHGHGHHHHGEGGEGHHFGDHHHFHHGHGFFG?DGCGGGGGGDGF
@M02034:409:000000000-BFKT7:1:2106:8048:20156 1:N:0:30
AAAGTCGAGGTGCCTAAAGTGGCAACCCAGACTTCGCCTGCTGTTGGTGGTGTAGAGCTTCCTGTAGCCGCATGGCGTTCGTACTTAAATATGGAACTAACCATTCCAATTTTCGCTGTCTCTTATACACATCTCCGAGCCCACGAGACT
+
AAAA>BA>A>A@GGGF4EFGEGFGHHHGGHHGHBGF?EFGBFGF3BFBCFFFBFGFFFHGDFGEFBG5AEE>E1?AEEEFD1EFFFHF34BFEE33BFBG3F3B?4?4EGFGFFGFGE?BGFGF3FDG3FHFHH32A/BCC/<FCFCA?<
@M02034:409:000000000-BFKT7:1:2106:26245:20175 1:N:0:30
AAAGTCGAGGTGCCTAAAGTGGCAACCCAGACTAGGGGGGGGGTTGGTGGTGTAGAGCTTCCTGTAGCCGCATGGCGTTCGTACTTAAATATGGAACTAACCATTCCAATTTTCGCTG
+
AA@AAFBAB@AAGGGGFGGFGFGFHHH?EGFGHHGHHGGFGFF?FFFAE?;;;BF/FFFFFEFFFB9FFFF-AFF?DAD.A:.EFF/BBF/;;//;BB9/B?FFFFFBBBFFFB-.;A
@M02034:409:000000000-BFKT7:1:2106:5464:20185 1:N:0:30
AAAGTCGAGGTGCCTAAAGTGGCAACCCAGACTAGTTCGAATGTTGGTGGTGTAGAGCTTCCTGTAGCCGCATGGCGTTCGTACTTAAATATGGAACTAACCATTCCAATTTTCGCTGTCTCTTATACACATCTCCGAGCCCACGAGAAT
+
AABB>FA3ADB?FGGGGFFDFGEFFAG?2FDGGFAGGHCFEGFBDGEAFEEFGHFGHHGG53GEB5DDBBEEGEG10?EFEEFEHEF3GFGFFHG33CDFE1BBGBDB4FBBFFEED?EBGDGH4G4BBF?GCB3B/<BC?FGCC?FF/?
@M02034:409:000000000-BFKT7:1:2106:15559:20191 1:N:0:30
AAAGTCGAGGTGCCTAAAGTGGCAACCCAGACTAATAAGAATGTTGGTGGTGTAGAGCTTCCTGTAGCCGCATGGCGTTCGTACTTAAATATGGAACTAACAATTCCAATTTTCGCTGTCTCTTATACACATCTCCGAGCCCACGAGACT
+
BBBCBFCCCCAAGGGGGGGGGGGHHHHGGHHGHHHHHHHHHHHHHHHEGGGFHHHHHHHHHHHHHHHHHGGGGGHHGGGGGFGHHHHHHHHHHHGHHHGGH3FGHHHHHHHHHHGGGGGHHGHHHHHHGGHHHHHGFCGGGGHGGGGGGH
@M02034:409:000000000-BFKT7:1:2106:23553:20197 1:N:0:30
AAAGTCGAGGTGCCTAAAGTGGCAACCCAGACTGCTGGTAGGTTGGTGGTGTAGAGCTTCCTGTAGCCGCATGGCGTTCGTACTTAAATATGGAACTAACCATTCCAATTTTCGCTGTCTCTTATACACATCTCCGAGCCCACGAGACTA
+
BBBBADABDD>AGGGGGGGGGFGGHHHGGHHGHFHHHGGFEFFGHGEFEEFFEHFHEHH5GHHHHFFHGECEGH1E?FCEEGHHHFFHHGHGHDGHHEHHHHHHHGHHHHHHGFAEFFFHHFGFHEHHHHHHHFFGCGGGGHGGC?A?G<
@M02034:409:000000000-BFKT7:1:2106:18888:20200 1:N:0:30
AAAGTCGAGGTGCCTAAAGTGGCAACCCAGACTAAGCCTACTGTTGGTGGTGTAGAGCTTCCTGTAGCCGCATGGCGTTCGTACTTAAATATGGAACTAACCATTCCAATTTTCGCTGTCTCTTATACACATCTCCGAGCCCACGAGACT
+
AAB@AFAABBABGGGGGGFGGGGHHHHGGHHGHHFHHHHHGHHHHHHEFGGGHHHGGHHHHHHHHHHHHGGGGGHHGGGGGGHHHHHFHHHHHHHHHHHHGHGHHHHHHHHHGHGGGGGHHHHHGHGHFHHHHHG2CCGCGGHFGCGGGH
@M02034:409:000000000-BFKT7:1:2106:27882:20202 1:N:0:30
AAAGTCGAGGTGCCTAAAGTGGCAACCCAGACTCATAATCATGTTGGTGGTGTAGAGCTTCCTGTAGCCGCATGGCGTTCGTACTTAAATATGGAACTAACCATTCCAATTTTCGCTGTCTCTTATACACATCTCCGAGCCCACGAGAC
+
CCCCCFBABBAAGGGGGGGGGGGHHHHGGHHGHHH5GH55DFHHHHHGGGGFHHHHHHHHHHHHHHHHHGGGGGHFGGGGGGHHHHHGHHHHHHGHHHHHGHFHHHGHHHHHHHGGGGGGHHHHHHHHHHHHHHHHG>/CGGHGGGGGG
@M02034:409:000000000-BFKT7:1:2106:21593:20209 1:N:0:30
AAAGTCGAGGTGCCTAAAGTGGCAACCCAGACTAAGAATCATGTTGGTGGTGTAGAGCTTCCTGTAGCCGCATGGCG
+
ABCAADABBCBCGGGGGGGGGGGHHHHGGHHGGF333AGC5D5GGHAFEDFC13D5B53A5FF5D55A3AE0EE11>
@M02034:409:000000000-BFKT7:1:2106:21576:20214 1:N:0:30
AAAGTCGAGGTGCCTAAAGTGGCAACCCAGACTAAGAATCATGTTGGTGGTGTAGAGCTTCCTGTAGCCGCATGGCGTTCGTACTTAAATATGGAACTAACCATTCCAATTTTCGCTGTCTCTTATACACATCTCCGAGCCCACGAGACT
+
BBBBBFBBBBAAGGGGGGGGGGGGGGHGGDHGHHHFGFHHHHHHHHHFGGAFGHHFHHHHHFGFGHHHHGGGGGHHGEEFGGHHHHGFHHFHHHHHHHBFHHHHFHHHHHHHHHGGGFFHHHHHFHGHHHHHHHHHGBGGGFHGGGGGGH
@M02034:409:000000000-BFKT7:1:2106:14447:20217 1:N:0:30
AAAGTCGAGGTGCCTAAAGTGGCAACCCAGACTTCGGGGGATGTTAGTGGTGTAGAGGTTCCTGTAGCCGCATGG
+
BABBBFABBBA@GGGGGBBGG4FGHHHGFGD2CFD22A2A01BFG5FD51D??3D552@B3B533@443>E/EE?
@M02034:409:000000000-BFKT7:1:2106:17731:20228 1:N:0:30
AAAGTCGAGGTGCCTAAAGTGGCAACCCAGACTCAGCATACGGTTGGGGGTGTAGAGCTTCCTGTAGCCGCATGG
+
BBBBBFBBBBABGGGGGFGFFGGHHHHGGHHFHGC3B5GDA2BFFEG000EA0@F555@35@5@F5D53EE>EEA
@M02034:409:000000000-BFKT7:1:2106:9931:20231 1:N:0:30
AAAGTCGAGGTGCCTAAAGTGGCAACCCAGACTATGCCTCCTGTT
+
ABBBADABBBBAGGGGGGGGGGGHHHHGGG22FG553AF32BGH5
@M02034:409:000000000-BFKT7:1:2106:14978:20233 1:N:0:30
AAAGTCGAGGTGCCTAAAGTGGCAACCCAGACTCAGCCTAATGTTGGTGGTGTAGAGCTTCCTGTAGCCGCATGGCGTTCGTACTTAAATATGGAACTAACCATTCCAATTTTCGCTGTCTCTTATACACATCTCCGAGCCCACGAGACT
+
BCCCCFCBCCABFGGGGGGGGGGGGHHGGGGGHHHGGHHHHHHHHHGFFGEFGFGFHBGHHHHHHHHHHGGGGGHGGEGGEEGHHHHGHHGHHHFGHHHHHHHHHHGFHHHHHHGGGGEGGHHFFHHHFFHHHHEFF<DGFGHEGGGGGG
@M02034:409:000000000-BFKT7:1:2106:18296:20234 1:N:0:30
AAAGTCGAGGTGCCTAAAGTGGCAACCCAGACTAATAATAATGTTGGTGGTGTAGAGCTTCCTGTAGCCGCATGGCGTTCGTACTTAAATATGGAACTAACCATTCCAATTTTCGCTGTCTCTTATACACATCTCCGAGCCCACGAGACT
+
A3AAAFBBDDAAFGGGGFGFGFGGHHHFGHGGHHGHHHHHHHGHHGHEEFABAGFHHHHGHFHGHHHHGGGGGEGFEEEGGFHHHHGGHHEHGHEGGGHFHHHHHHGGHHHHHHGFGGGGHEHHEHFGFGFHHHFBC/DDGAGEDFGFGG
@M02034:409:000000000-BFKT7:1:2106:19321:20234 1:N:0:30
AAAGTCGAGGTGCCTAAAGTGGCAACCCAGACTGCGGGGCGGGTTGGTGGTGTAGAGCTTCCTGTAGCCGCGTGGCGTTCGTACTTAAATATGGAACTAACCATTCCAATTTT
+
CCCCCFBCCCCCGGGGGGGGGGGHHHHGGHDFHHGCGGGGFEGE/EE/?AEF/3G3FDGG?GFFGEH22BC/BCC?@C@FDD0FFDHGDGHBGF11FCFFB<0CG0GDDDDGD
@M02034:409:000000000-BFKT7:1:2106:10972:20237 1:N:0:30
AAAGTCGAGGTGCCTAAAGTGGCAACCCAGACTAAGGGTGGGGTTGGTGGTGTAGAGCTTCCTGTAGCCGCATGGCGTTCGTACTTAAATATGGAACTAACCATTCCAATTTTCGCTGTCTCTTATACACATCTCCGAGCCCACGAGACT
+
BBBBBFBBBB>AFGGG4GGDGFDFGHHGGHHGHHHHHHGGGGGDFGGGGGGFHHHEHGHHHHHHHGHHHGGGEGGHGGGGGFGHHH?FGGBGFF3GFHFGHHHHHGHGDFHHHGCFGDGFHGHHGG2D@GHHHFHH?/CGGGGEG>CDDG
@M02034:409:000000000-BFKT7:1:2106:14699:20238 1:N:0:30
AAAGTCGAGGTGCCTAAAGTGGCAACCCAGACTAATAAGAATGTTGGTGGTGTAGAGCTTCCTGTAGCCGCATGGCGTTCGTACTTAAATATGGAACTAACCATTCCAATTTTCGCTGTCTCTTATACACATCTCCGAGCCCACGAGACT
+
BBBBBFBBBBABGGGGGGGGGFGHHHHGGGHGHHHBFGHHHGHHHHHAFEBFHFHFHBHHHHHFGHGGHGGGGGHHGGGGGEGHHHHHHHFHHHHHHHHHHHFHHHHGHGHHHHGGGGFGGHGHHHHHGHHHGHHFD<CGCFHGGGGGGG
@M02034:409:000000000-BFKT7:1:2106:2643:20239 1:N:0:30
AAAGTCGAGGTGCCTAAAGTGGCAACCCAGACTGAGCGGCCGGTTGGTGGTGTAGAGCTTTCTGTAGCCGCATGGCGTTCGTACTTAAATATGGAACTAACCATTCCAATTTTCGCTGTCTCTTATACACATCTCCGAGCCCAC
+
CCCCBFAABCBCGGGGGGGGGGGHHHHGGHHGH333AAE220EEEGGA1EGF1@GBEFGC5BFG@@B4FEF/E?11>EEGDE2GGHHHGGHDFF33B?FG?03BG?D?FGFHH3BEFFDDFHGDFDHHHBGGHHHFD@GGFEFA
@M02034:409:000000000-BFKT7:1:2106:14454:20239 1:N:0:30
AAAGTCGAGGTGCCTAAAGTGGCAACCCAGACTTCGAGGGAGGTTGGTGGTGTAGAGCTTCCTGTAGCCGCATGGCGTTCGTACTTAAATATGGAACTAACCATTCCAATTTTCGCTGTCTCTTATACACATCTCCGAGCCCACGAGACT
+
BCCCBFBCCCBBGGGGGGGGGGGHGGHGGHHGFHHGFHGG2EEEFGGEFGEFGHHEHHHHGHHHEBGFGGGGGGHHGGCFEFEGHHHHHHHHGGFBFHHGHHFHHHGHHHHHHHGGGGGFEHHHHHHFFGHHFHHGC>CCCGHGGGGGGG
@M02034:409:000000000-BFKT7:1:2106:4681:20246 1:N:0:30
AAAGTCGAGGTGCCTAAAGTGGCAACCCAGACTTCGCTGCCTGTTGGTGGTGTAGAGCTTCCTGTAGCCGCATGGCGTTCGTACTTAAATATGGAACTAACCATTCCAATTTTCGCTGTCTCTTATACACATCTCCGAGCCCACGAGACT
+
CCCCCFCADBAAGGGGGGGGGFGHGHHFGHHGHHHG?EGGHHGHGHHGGGGFFHHFHHHHHHHHHHHFFFGGGGHHGGGGGGCHHHHHHHHHHHBFFHHGGHGHFHHGGHHHHHGGGGGEHHHHGHHHHHGHHHHHG@FGGGHGDFGDGF
@M02034:409:000000000-BFKT7:1:2106:17724:20248 1:N:0:30
AAAGTCGAGGTGCCTAAAGTGGCAACCCAGACTCAGCATACTGTTGGGGTT
+
BBBBBFABDBBBGGG5FFGGGFGHHEHGFF2AGEF335F535FGFHE221A
@M02034:409:000000000-BFKT7:1:2106:19518:20250 1:N:0:30
AAAGTCGAGGTGCCTAAAGTGGCAACCCAGACTAGTCGGCATGTTGGTGGTGTAGAGCTTCCTGTAGCCGCATGGCGTTCGTACTTAAATATGGAACTAACCATTCCAATTTTCGCTGTCTCTTATACACATCTCCGAGCCCACGAGACT
+
AABABFBCCBBBGGGGGGGFGGGHHGHGGHHGHHHHHGGGGGHHHHHGGGFFGHHHHHHHHHHGHHHHHGGGGGHHGGGGGGHHHHHHHHHHHHHHHHHHHHHHHHGHGHHHHHGGGGGHHHHHHHHHGHFHHHHHFGGGGGHGGGGGGH
@M02034:409:000000000-BFKT7:1:2106:8338:20250 1:N:0:30
AAAGTCGAGGTGCCTAAAGTGGCAACCCAGACTTATGGTAGTGTTGGTGGTGTAGAGCTTCCTGTAGCCGCATGGCGTTCGTACTTAAATATGGAACTAACCATTCCAATTTTCGCTGTCTCTTATACACATCTCCGAGCCCACGAGACT
+
AABBAFBADBBCGGGGBFFGGGFHHHHGGHHGHCFGHHGGGHFDFCGAAEFGEEGFDFGF5GFGGBGFDFGCGGHAEE/FD?CEGHFHDBGFFHE3FGFF3B3FFFFFFHHHH4EFGGEFHHGGFHHFFGHHHHEFGCGGFAAACCCC?F
@M02034:409:000000000-BFKT7:1:2106:7793:20250 1:N:0:30
AAAGTCGAGGTGCCTAAAGTGGCCACCCAGACTACTTCTCATGTTGGTGGTGTAGAGCTTCCTGTAGCCGCATGGCGTTCGTACTTAAATATGGAACTAACCATTCCAATTTTCGCTGTCTCTTATACACATCTCCGAG
+
AAAB>BA>A>24FGGBCGGFGGFGHGFGGHHGHHHG5GGHFFGDEGGEEEBFAGHHFDGFFGHFFBGFFEGEGEGGGGGG?EFHGFHG3FHFFHHBGFD3@F3FHF4DGGHHH4EEFGGGHHGHDGFGBFGHGGB?//<
@M02034:409:000000000-BFKT7:1:2106:4698:20255 1:N:0:30
AAAGTCGAGGTGCCTAAAGTGGCAACCCAGACTTCGCTGCCTGTTGGTGGTGTAGAGCTTCCTGTAGCCGCATGGCGTTCGTACTTAAATATGGAACTAACCATTCCAATTTTCGCTGTCTCTTATACACATCTCCGAG
+
A3AB>B3>D2A?GGGEBGFD5FDHHGGEGGHFG5F2E2AE2BFBAEE2AAG1ABGFF5GG5FFFB5DBFEEGGEFFEDGFDEHEGBGF34FGFHHEFGB33BBBGE4GHHGGEHECEFFFFDGHFHHHEFGFGDB?//C
@M02034:409:000000000-BFKT7:1:2106:6284:20264 1:N:0:30
AAAGTCGAGGTGCCTAAAGTGGCAACCCAGACTAAGAAGGAGGTTGGTGGTGTAGAGCTTCCTGTAGCCGCATGGCGTTCGTACTTAAATATGGAACTAACCATTCCAATTTTCGCTGTCTCTTATACACATCTCCGAGCCCACGAGACT
+
BBBBBFBBDB>AGGGFGFGGFGGGFHHGGHHGHHHHHHHGHHGGHHGGFFEBFGHHHHHHHCGFGHHHHGEEFEHHCEGFEEGHHGFEGHFHHHFGHHHHGHHHHHHGHHHHHHGGGGGHHHHHGHHHFHHHHHFFGFGGGGHGGCDDGG
@M02034:409:000000000-BFKT7:1:2106:10454:20265 1:N:0:30
AAAGTCGAGGTGCCTAAAGTGGCAACCCAGACTTTGACGAATGTTGGTGGTGTAGAGCTTCCTGTAGCCGCATGGCGTTCGTACTTAAATATGGAACTAACCATTCCAATTTTCGCTGTCTCTTATACACATCTCCG
+
AAA?AFA@D@AAGGFG1BAGAA0FGHH?C00AFHHHFHGAAGAGGGEAFEABFBEGHEFGH1GBGHHEHG?/EEH0/>ECE/GHHHF1GF2FGHF1GG1BB01BGFFBHH1GHBEFFG/F2>FGGFHFHB1FBB11?
@M02034:409:000000000-BFKT7:1:2106:16874:20270 1:N:0:30
AAAGTCGAGGTGCCTAAAGTGGCAACCCAGACTAATTTTCCGGTTGGTGGTGTAGAGCTTCCTGTAGCCGCATGGCGTTCGTACTTAAATATGGAACTAACCATTCCAATTTTCGCTGTCTCTTATACACATCTCCGAGCCCACGAGACT
+
CBCCCFCBCCABGGGGGFGFGGGHHHHGGHHGHHHHHHHHHGGGGGGFFGEBFGHGHHHHHHHHHHHHHGGGGGHHGGGGGFHHHHHGHHHHGHHHGHGGHHFHHHGHHHHHHFGFGGGHGHFHFHHHFHFHGGGFC>CFGGHGGGGGGG
@M02034:409:000000000-BFKT7:1:2106:21950:20275 1:N:0:30
AAAGTCGAGGTGCCTAAAGTGGCAACCCAGACTACTCCGGCTGTTGGTGGTGTAGAGCTTCCTGTAGCCGCATGGCGTTCGTACTTAAATATGGAACTA
+
A?1AADAAD?>>FGG1A1F31BFFFABEF00FHFCG1GEGEEE0FA/ABEFFAGF2A1BF1AGG12D2@?/>>EC0/F/FEE>G/E2FDEFGG1>B1B>
@M02034:409:000000000-BFKT7:1:2106:21157:20279 1:N:0:30
AAAGTCGAGGTGCCTAAAGTGGCAACCCAGACTAGTAATCATGTTGGTGGTGTAGAGCTTCCTGTAGCCGCATGGCGTTCGTACTTAAATATGGAACTAACCATTCCAATTTTCGCTGTCTCTTATACACATCTCCGAGCCCACGAGACT
+
CCCCCFCCCCCCGGGGGGGGGGGHHHHGGHDFHHHHHHHHHHHHHHHGGGGFHHHHHHHHHHHHHHHHHGGGGGHGGGGGGGHHHHHHHHHHHHGHFHGHFHHHHHHHHHHHHHGGGGGHHHGHHHHGHHFHHHHGGCGGGGHGGGGGGH
@M02034:409:000000000-BFKT7:1:2106:9002:20286 1:N:0:30
AAAGTCGAGGTGCCTAAAGTGGCAACCCAGACTAAGAATAATGTTGGTGGTGTAGAGCTTCCTGTAGCCGCATGGCGTTCGTACTTAAATATGGAACTAACCATTCCAATTTTCGCTGTCTCTTATACACATCTCCGAGCCCACGAGACT
+
A>>1ADAA@@1>FGGFGGG3FFGHGC0EFFCFCGHFHFHFDGHHGHABAEBFGGHED1GBFBGGBDGFHGGGGGHFEEFAEEGECGGHHHFDGF@11BFBEFGFGBBGDFFGGEE?GGE1FF>EFHFDGFFHEG1B?/BCBFF<B?CFGH
@M02034:409:000000000-BFKT7:1:2106:10965:20286 1:N:0:30
AAAGTCGAGGTGCCTAAAGTGGCAACCCAGACTATTACTCCGGTTGGTGGTGTAGAGCTTCCTGTAGCCGCATGGCGTTCGTACTTAAATATGGAACTAACCATTCCAATTTTCGCTGTCTCTTATACACATCTCCGAGCCCACGAGACT
+
BABBAFBBBBBBGGGDAGGDGGGHGHHGFHHGHGHHHHHGHGGGGGGFGGGFGFHHHEFHHHHFGGFHHGC0EEHHGEGGGGCGHHBBEEFGHH3FFH33BE3BGHHGHGHHGGGCGDGFHFHHHHEHFFGFFG1FF/BC?FGGGCC/A>
@M02034:409:000000000-BFKT7:1:2106:21937:20288 1:N:0:30
AAAGTCGAGGTGCCTAAAGTGGCAACCCAGACTACTCCGGCTGTTGGTGGTGTAGAGCTTCCTGTAGCCGCATGGCGTTCGTACTTAAATATGGAACTAACCATTCCAATTTTCGCTGTCTCTTATACACATCTCCGAGCCCACGAGACT
+
BBBBBFBBBBBBGGGFFGGGGGGHHHHGGHHGGGHDAAEFAEGHHHFEFEGGHHHGHFHFFGHFHGHBFGGEGGFAEEGGGECGHHH3FGHHGH3FGHHHFH3B3FGF4BFHFF?FGF/BDBGFBG3BFHB2GFHEE/BCCA/F@<CADF
@M02034:409:000000000-BFKT7:1:2106:22807:20296 1:N:0:30
AAAGTCGAGGTGCCTAAAGTGGCAACCCAGACTCTT
+
AAAAAFAA1AA1FGG1G1AFGFGHBHHGGFH0GB1D
@M02034:409:000000000-BFKT7:1:2106:4609:20308 1:N:0:30
AAAGTCGAGGTGCCTAAAGTGGCAACCCAGACTCATGAGAAGGTTGGTGGTGTAGAGCTTCCTGTAGCCGCATGGCGTTCGTACTTAAATATGGAACTAACCATTCCAATTTTCGCTGTCTCTTATACACATCTCCGAGCCCACGAGACT
+
BBBBBFBADDAAGGGFGGGFGGGGHFHCFHHGHHHHHHHHHGHGGHGEGG?FEFHGHHHGHEHGFGFHHEAEGGHHGGGGEEFGHHHEHHGHHHFFGFFFGEHHHGBGHGHHHHGGGGGGHGHHGHHHFHHGHHGHFBC>CGHGGGGGGF
@M02034:409:000000000-BFKT7:1:2106:19394:20313 1:N:0:30
AAAGTCGAGGTGCCTAAAGTGGCAACCCAGACTCCTCCGCATGTTGGTGGTGTAGAGCTTCCTGTAGCCGCATGGCGTTCGTACTTAAATATGGAACTAACCATTCCAATTTTCGCTGTCTCTTATACACATCTCCGAGCCCACGAGACT
+
BBCCCFABCBBBGGGGGGGGGGGHHHHGGHHGHHHHHGGGGFGHHHHGGGGFHHHHHEHHEHHHHHHHHGGGGGHFGGGGGGHHHHFGHHHHHFFGFHFGFFHHHHHHHHHHHHGGGDGFFFFHHHFHHHBFFHFHGB?@FGHGGFGGFH
@M02034:409:000000000-BFKT7:1:2106:17045:20315 1:N:0:30
AAAGTCGAGGTGCCTAAAGTGGCAACCCAGACTCAGTGGAAGGTTGGTGGTGTAGAGCTTCCTGTAGCCGCATGGCGTTCGTACTTAAATATGGAACTAACCATTCCAATTTTCGCTGTCTCTTATACACATCTCC
+
AAABBF3ADBAAFGGGGGGGGCFHHHHGFDEGF3GF55A3A3AGGHEEEEGGHGHDDBGHFHGHHEHHH?A>EEFCEE>FGEFEGHEF3FFHG3BBBFHEGHBGHGFFGGHHHHEGEE/BDGGHBF333F2CFBDD
@M02034:409:000000000-BFKT7:1:2106:12565:20319 1:N:0:30
AAAGTCGAGGTGCCTAAAGTGGCAACCCAGACTACTCATCCGGTTGGTGGTGTAGAGCTTCCTGTAGCCGCATGGCGTTCGTACTTAAATATGGAACTAACCATTCCAATTTTCGCTGTCTCTTATACACATCTCCGAGCCCACGAGACT
+
BBBBAFBBBBABGGGGGGGGGCGHGHHGGHHGHHFHGHHGHGGGGGGEFEGFGFHFHHHHBGHHHFFFFGGFGGFAEEEFGA2GFGGGGHHFGHDEGHHHGFBGHFHGFGFHH4<EFGEG3GFFBGDFGFDGHGHFE<BFG/FC@/AEDH
@M02034:409:000000000-BFKT7:1:2106:4620:20323 1:N:0:30
AAAGTCGAGGTGCCTAAAGTGGCAACCCAGACTCATGAGAAGGTTGGTGGTGTAGAGCTTGCTGTAGCCGCATGGCGT
+
AABB>DA3>AAAFCGGAD4BADFEGA4EFHHGHGGHHFGF5BCAFFCBEEAECFGBB5BA3BBGGFFEABA>E1B10?
@M02034:409:000000000-BFKT7:1:2106:18978:20324 1:N:0:30
AAAGTCGAGGTGCCTAAAGTGGCAACCCAGACTCCTGGTACGGTTGGTGGTGTAGAGCTTCCTGTAGCCGCATGGCGTTCGTACTTAAATATGGAACTAACCATTCCAATTTTCGCTGTCTCTTATACACATCTCCGAGCCCACGAGACT
+
CCCCCFCCCCBBGGGGGGGGGGGHHHHGGHHGHHHHHHHFGGGHGGGGGGFFGHHHHHHHHHHHHHHHHGGGGGHHGGGGGGHHHHHHHHHHHHHHHHHHHHHHHHHHHHHHHHGGGGGHHHHHHHHHHHGHHHFHG@DFGGHGGGGGGH
@M02034:409:000000000-BFKT7:1:2106:25951:20332 1:N:0:30
AAAGTCGAGGTGCCTAAAGTGGCAACCCAGCCTAATGC
+
BABBBFBBBB>AGGGGGGGGGGGHHHHDGH2BA33F55
@M02034:409:000000000-BFKT7:1:2106:26108:20336 1:N:0:30
AAAGTCGAGGTGCCTAAAGTGGCAACCCAGACTAGTCCGTCGGTTGGTGGTGTAGAGCTTCCTG
+
BCCCCFCCCCCCGGGGGGGGGGGHHHHGGHHGHF3G55AB2EEGFFAE1EECA3D5A5BA5FFB
@M02034:409:000000000-BFKT7:1:2106:7580:20367 1:N:0:30
AAAGTCGAGGTGCCTAAAGTGGCAACCCAGACTACGCAGAATGTTGGTGGTGTAGAGCTTCCTGTAGCCGCATGGCGTTCGTACTTAAATATGGAACTAACCATTCCAATTTTCGCTGTCTCTTATACACATCTCCGAGCCCACGAGACT
+
CCCCCFBBBCABGGGGGGGFGCFGHHHGDHHGHHHGGGGGHHHHHHHGGGEFHHHHHHHHHHHHHHHHHGGGGGHHGGGGGGHHHHHHHHHHHHBGHHGHHHGHHHGHEGHHHHGGGGGFHGHHHHHHHHHHHHHHGGGGGGGGGCGDG=
@M02034:409:000000000-BFKT7:1:2106:7601:20370 1:N:0:30
AAAGTCGAGGTGCCTAAAGTGGCAACCCAGACTACGCAGAATGTTGGTGGTGTAGAGCTTCCTGTAGCCGCATTGCGTTCGTACTTAAATATGGAACTAACCATTCCAATTTTCGCTGTCTCTTATACACATCTCCG
+
AABBAD3>A2>AFGGB4ADG5GFHHHHGG2FFFFF?EAE?3DFDFGGEEGGGAEGFF5BFBFGHF5BEBEECE1BDEEEFEEC1BDGF3BFGFGF3GGFB3?3BB4EFFGHHHD<EFEAFHGHHGGGF2CGGFF11?
@M02034:409:000000000-BFKT7:1:2106:8475:20375 1:N:0:30
AAAGTCGAGGTGCCTAAAGTGGCAACCCAGACTACTTCGCCTGTTGGTGGTGTAGAGCTTCCTGTAGCCGCATGGCGTTCGTACTTAAATATGGAACTAACCATTCCAATTTTCGCTGTCTCTTATACACATCTCCGAGCCCACGAGACT
+
BBBBBFBB@DAAGGGGGGGFGGGHHHHGFHGGHHHHHHGGGGHHHHHGFGAFFFHHHHGGHHHHHHHHHGEEGGHHGEGGGGHHHHGGHGGHHHDFGHGHGHFFHHGGHHHHHGGGDGGFHFGHGHHFHFHHHHFFC>DCCFFGGGGGGG
@M02034:409:000000000-BFKT7:1:2106:8493:20376 1:N:0:30
AAAGTCGAGGTGCCTAAAGTGGCAACCCAGACTACTTCGCCTGTTGGTGGTGTAGAGCTTCCTGTAGCCGCATGGCGTTCGTACTTAAATATGGAACTAACCATTCCAATTTTCGCTGTCTCTTATACACATCTCCG
+
A?AA>DA1>1>1BGGB1F1FGGGHHGHEGHHGHHBA11FEGEHEGGHBFEEFGEGFHDGHBFGHD2BFGE?EGEBFEEEFFGHHHHFHDGHHHHBFFFEGGHBFGGFHFFGHHFECGGGGGFHG1FFGBCFCFF11A
@M02034:409:000000000-BFKT7:1:2106:5374:20378 1:N:0:30
AAAGTCGAGGTGCCTAAAGTGGCAACCCAGACTATTAAGAATGTTGGTGGTGTAGAGCTTCCTGTAGCCGCATGGCGTTCGTACTTCAATATGGAACTAACCATTCCAATTTTCGCTGTCTCTTATACACATCTCCGAGCCCACGAGACT
+
A@BBAFAADD>ABGFGG4FG5FFGHHHAFGAFB3F55555AB5FFBGGGCE2B35DG5FFHBFGFHHFDEG?FEG1E1>FEGBGA@44@FF4BG33BCD3@13GBGFFDFGHHFEEGGGGGGGFHGBDGGHHHHFFGCC/CGCFCB@EDD
@M02034:409:000000000-BFKT7:1:2106:28628:20388 1:N:0:30
AAAGTCGAGGTGCCTAAAGTGGCAACCCAGACTAATCCGTCTGTTGGTGGTGTAGAGCTTCCTGTAGCCGCATGGCGTTCGTACTTAAATATGGAACTAACCA
+
AAABA5A>DDAAGGG5BAFAGGFHFFHGGGCFHHHCFFFF2BF55F2AFEEFFBGFHHHHGGGGA5FABECEEGH1>F?1EE2?FGBFHFGEGHFB3G3@30B
@M02034:409:000000000-BFKT7:1:2106:17669:20391 1:N:0:30
AAAGTCGAGGTGCCTAAAGTGGCAACCCAGACTAAGAATCAGGTTGGTGGTGTAGAGCTTCCTGTAGCCGCATGGCGTTCGTACTTAAATATGGAACTAACCATTCCAATTTTCGCTGTCTCTTATACACATCTCCGAGCCCACGAGACT
+
CCCCCFABBCCBGGGGGGGGGGGHHHHGGHHGHHHHHHHHHHHHFHGGGGGFHHHHHEHHHGHHHHHHHGGGGGHHGGGGGGHHHHHHHHHHHHFFFHHHHHHGHHFHHHHHHGGGGGGGHHHHGHHHGFFHHHHBC/BCFGHGGGGGGH
@M02034:409:000000000-BFKT7:1:2106:25888:20391 1:N:0:30
AAAGTCGAGGTGCCTAAAGTGGCAACCCAGACTCCTCCTCGGGTTGGTGGTGTAGAGCTTCCTGTAGCCGCATGGCGTTCGTACTTAAATATGGAACTAACCATTCCAATTTTCGCTGTCTCTTATACACATCTCCGAGCCCACGAGACT
+
A3AABFAADBAACGGGGGGGFGGFFGGDEFDFHHH3FFGFGC?FFAA1A?ABFFEAE5AFGCGDFGFFHG?EEFHGCEEFE1BGFFBEHBBFGFB3FGFHHGHGHHHGHHHHHEEEEECDBGGGHHFHEGGFFHBGC<CCCFHGG/CAEF
@M02034:409:000000000-BFKT7:1:2106:14868:20395 1:N:0:30
AAAGTCGAGGTGCCTAAAGTGGCAACCCAGACTAATGGGAATGTTGGGGTTGTAGAGCTTCCTGTAGCCGCATGGCGTTCGTACTTAAATATGGATCTAACCATTCCAATTTTCGCTGTCTCTTATACACATCTCCGAGCCCACGAGACT
+
CCCCBFBBBCBBGGGGGGGGGFGHHHHGGHHGH33F5F22BFBBFGB221AAAAF555AB5FE5FAB5A1E0EA?1/?>?1>2?1B@334B4@333BBFG303BB?G?4BBGGB/EE//B?FGH3F3BFGB2FFH2E?CDGEHG/<>EAF
@M02034:409:000000000-BFKT7:1:2106:28274:20397 1:N:0:30
AAAGTCGAGGTGCCTAAAGTGGCAACCCAGACTAAGGGTGGTGTTGGTGGTGTAGAGCTTCCTGTAGCCGCATGGCGTTCGTACTTAAATATGGAACTAACCATTCCAATTTTCGCTGTCTCTTATACACATCTCCGAGCCCACGAGACT
+
BBBBBFABCCBCGGGGGGGGGGGHHHHGGAFGHF33AFFF?EGGGHHEFGEFHHGHHGHHHHHHHHHHHGGGGGHGGGGGGGHHHHHHFFGHHHFFFHFHHHFHHHGHHHGHHFGGGGGHGHHHHHGHFHHHHHGGGGC@FGHGGGGGGF
@M02034:409:000000000-BFKT7:1:2106:15112:20405 1:N:0:30
AAAGTCGAGGTGCCTAAAGTGGCAACCCAGACTCCTCATCCTGTTGGTGGTGTAGAGCTTCCTGTAGCCGCATGGCGTTCGTACTTAAATATGGAACTAACCATTCCAATTTTCGCTGTCTCTTATAC
+
A?AAAFAA>A>AFGGGG1GDFFFHHHHEGGHGHHGGEGDGFGFBGHH/FCEGHFFFFDGHFFFFF2FD1/EEEGFF?EGGGGHGGGFHGHGHGBBEGFGE@EBBB>2EHGHFHGG/EEEGHFHH1BBF
@M02034:409:000000000-BFKT7:1:2106:27309:20407 1:N:0:30
AAAGTCGAGGTGCCTAAAGTGGCAACCCAGACTCATGCTCATGTAG
+
CCCCCFBCCC?AGGGGGGGGGGGFHHHGGHHGH3EGH5F555DG5D
@M02034:409:000000000-BFKT7:1:2106:13089:20407 1:N:0:30
AAAGTCGAGGTGCCTAAAGTGGCAACCCAGACTGCGCCTCAGGTTGGTGGTGTAGAGCTTCCTGTAGCCGCATGGCGTTCGTACTTAAATATGGAACTAACCATTCCAATTTTCGCTGTCTCTTATACACATCTCCGAGCCCACGAGACT
+
BBBBBFBBBBAAGGGGGGGFGGGHHHHGGHHGHHFGGGGGBFHHGHGEFGEEHHHHHHHHHHHHHHHHHGCEGGHHGGGGGGGHHHGFDGGHHHDFFHHHHHHHGHHHHHHHHHGGGGGGHHHHHHHHGHHHHHHHGCCGGAGGGGGGD<
@M02034:409:000000000-BFKT7:1:2106:27330:20408 1:N:0:30
AAAGTCGAGGTGCCTAAAGTGGCAACCCAGACTCATGCTCAGGTTGGTGGTGTAGAGCTTCCTGTAGCCGCATGGCGTTCGTACTTAAATATGGAACTAACCATTCCAATTTTCGCTGTCTCTTATA
+
AAAA>BAADA1>GFGGFFGBFG00G00AAFHCHHHHH1FHHGG1FGCAFEEFFFHFGGFGFFHGFGH2AEEEGGHGGAE/EEFHGFGFFG22FHFHFCFBGHFFGEFGHHH2F2EE?EE1GG2BGHF
@M02034:409:000000000-BFKT7:1:2106:28739:20409 1:N:0:30
AAAGTCGAGGTGCCTAAAGTGGCAACCCAGACTAATATGCAGGTTGGTGGTGTAGAGCTTCCTGTAGCCGCATGGCGTTCGTACTTAAATATGGAACTAACCATTCCAATTTTCGCTGTCTCTTATACACATCTCCGAGCCCACGAGACT
+
AAAAAFAA??AAGGG1BFFFGF0AAGGFGGGGHHHHGCHHGGHGHHGEGGGGGHHFHBGHHHHHDEFFFEECFGHFCFEEEEFGGHHHEHGHFGFF1GDFC0FGG2FFFGHHFFCFGGGFHHFHGHBDDBDHFHFD?>@<<//CCA@C?F
@M02034:409:000000000-BFKT7:1:2106:15094:20412 1:N:0:30
AAAGTCGAGGTGCCTAAAGTGGCAACCCAGACTCCTCATCCTGTTGGTGGTGTAGAGCTTCCTGTAGCCGCATGGCGTTCGTACTTAAATATGGAACTAACCATTCCAATTTTCGCTGTCTCTTATACACATCTCCGAGCCCACGAGACT
+
CCCCCFCCCCBBGGGGGGGGGGGHHHHGGHHGHHHHHHHHHHHHHHHEFGGFHHHHHHHHHHHHHHHHHGGGGGHHGGGGGGBGHHHHBGGHHHGGFHHHHHHHHHGHGHHHHHGGGGGFHHHHHHHFGHHHGHGGF/CGGGHGGGGGGH
@M02034:409:000000000-BFKT7:1:2106:14872:20416 1:N:0:30
AAAGTCGAGGTGCCTAAAGTGGCAACCCAGACTAATAGGAATGTTGGTGGTGTAGAGCTTCCTGTAGCCGCATGGCGTTCGTACTTAAATATGGAACTAACCATTCCAATTTTCGCTGTCTCTTATACACATCTCCGAGCCCACGAGACT
+
AAAA3DAADD2AGFGGGGGFGGGGHHHGGGHGHGFFHHHFFGHAFFGEFGGFHHHHHGGBDGHHHHGHHEGGGGEGFEGGGACGGFHHHHHFHHBDGFF3GH@GGFDBGHBFFFGEEEFGHFHHFHHG4FHC23DGF/<CDEHECCGGGF
@M02034:409:000000000-BFKT7:1:2106:20941:20422 1:N:0:30
AAAGTCGAGGTGCCTAAAGTGGCAACCCAGACTCGGAGTGATGTTGGTGGTGTAGAGCTTCCTGTAGCCGCATGGCGTTCGTACTTAAATATGGTACTAACCATTCCAATTTTCGCTGTCTCTTATACACATCTCCG
+
CBCCBFBCCBAAGGGGGGGGGGGHHHHGGHHGHCF22AEGBGHG5GC211BAAAG5AAAB5BAFG5F53AE0FEF1>1>FA12??BG@3FHFD@4@BFHF303BB?E4FF3GH4<EFEEGFFGH43F3FFFFHGH2B
@M02034:409:000000000-BFKT7:1:2106:19906:20423 1:N:0:30
AAAGTCGAGGTGCCTAAAGTGGCAACCCAGACTACT
+
CCCCCFBCCCCBGGGGGGGGGGGHHGHGGHH2G335
@M02034:409:000000000-BFKT7:1:2106:11079:20423 1:N:0:30
AAAGTCGAGGTGCCTAAAGTGGCAACCCAGACTCTGGGGACGGTTGGTGGTGTAGAGCTTCCTGTAGCCGCATGGCGTTCGTACTTAAATATGGAACTAACCATTCCAATTTTCGCTGTCTCTTATACACATCTCCGAGCCCACGAGACT
+
AAABAFCCCCBCGGGGGGGGGGGHHHHGGHHGHHHHHHGGGGGFGGGGFGEFGFHHHHHHHHHHGGHHHGGGGGHHGGGGGFHHHHHHHHHHHHHHHHFFHHGHHHHGHHHHHHGGGGGGHHHHHHGHFHHHGHHHE>DGGGHGGGGGGH
@M02034:409:000000000-BFKT7:1:2106:12286:20425 1:N:0:30
AAAGTCGAGGTGCCTAAAGTGGCAACCCAGACTTCGACGCCTGTTGGTGGTGTAGAGCTTCCTGTAGCCGCATGGCGTTCGTACTTAAATATGGAACTAACCATTCCAATTTTCGCTGTCTCTTATACACATCTCCGAGCCCACGAGACT
+
BBBBAFAADBAAGFGGGGGGFGGHHHGGGHHGHHHGHGGGGHGHHHHGGGEBFHHHHHHHHHHHHGHHHGGGGGHHGGGGGFHHHHFGHHGHHHGFHEGHHHFHHHGGHHHHHHGGGGGFHGHHHHHHGGHHHH2DECGGGGHGGGGGD>
@M02034:409:000000000-BFKT7:1:2106:11970:20429 1:N:0:30
AAAGTCGAGGTGCCTAAAGTGGCAACCCAGACTTGTAATGATGTTGGGGGT
+
BCCCBFCCCCBCGGGGGGGGGGGHHHHGGHHGH53F5A555DFG5FF220A
@M02034:409:000000000-BFKT7:1:2106:5458:20432 1:N:0:30
AAAGTCGAGGTGCCTAAAGTGGCAACCCAGACTACTAATAGGGTTGGTGGTGTAGAGCTTCCTGTAGCCGCATGGCGTTCGTACTTAAATATGGAACTAACCATTCAATTTTCGCTGTCTCTTATACACATCTCCGAGCCCACGAGACTA
+
AAABBFCCBCAAGGGGGGGGGGGHHHHGGHHGHHHHGHHHHHHHHGGGFGEFHHHHHHHHHHHHGGHHHGGGGGHHGGGGGEGHHHHHHHHHHHHHGHHHHHGHHHHHFHHHHGGFGFFHHHHHHHFHHGHHHHHDGGGGGHGGCGGGGF
@M02034:409:000000000-BFKT7:1:2106:19922:20432 1:N:0:30
AAAGTCGAGGTGCCTAAAGTGGCAACCCAGACTTCGCCGTCTGTTGGTGGTGTAGAGCTTCCTGTAGCCGCATGGCGTTCGTACTTAAATATGGAACTAACCATTCCAATTTTCGCGGTCTCTTATACACATCTCCGAGCCCACG
+
AAA3>5A3>DA4FFBA4GGGGFGFHGFAFGHGHHGFDFAAEGAHHGHBFFE1GFEFHHHHHGHDFBFFHGEEAAGHEEECF>GFEHHGHHBGGFBGHHHHGHHFHFFFGHHHGGGG/BC@DFGHFHH2FCDHGFHBB>C@DFHAC
@M02034:409:000000000-BFKT7:1:2106:25596:20434 1:N:0:30
AAAGTCGAGGTGCCTAAAGTGGCAACCCAGACTCCTGCTCCTGTTGGTGGTGTAGAGCTTCCTGTAGCCGCATGGCGTTCGTACTTAAATATGGAACTAACCATTCCAATTTTCGCTGTCTCTTATACACATCTCCGAGC
+
CCBBAFBCCCBCGGGGGGGGGGGHHHHGGHHGHCEDHHHFGHHHGHFGGCGGHFF5FFGGDHHGBBG5DEG0EEFFEFEF?E2GGHFF3FGGHF3BFGGGC13FGBFB?FFHHF//?<??DHGGEHGFFGDHHGHEF//<
@M02034:409:000000000-BFKT7:1:2106:23774:20435 1:N:0:30
AAAGTCGAGGTGCCTAAAGTGGCAACCCAGACTATGAATACTGTTGGTGGTGTAGAGCTTCCTGTAGCCGCATGGCGTTCGTACTTAAATATGGAACTAACCATTCCAATTTTCGCTGTCTCTTTTCCACATCTCCGCGCCCACGAGACT
+
A>AAAFBBBBAAFGGGFGGGFGGHHHHGGHHGHF5F5GFBFGHHHDEEFGGFHHHGFGGHHGHHHHHHHGGGGGHHGGGGGFCGHHFDFH@GHH3@EGEGHHFHFHHHGGHHHFEFGF/DDHGD4?43B32BF33??//>@D/<<D/?/?
@M02034:409:000000000-BFKT7:1:2106:9023:20436 1:N:0:30
AAAGTCGAGGTGCCTAAAGTGGCAACCCAGACTATGTGTTCTGTTGGTGGTGTAGAGCTTCCTGTAGCCGCATGGCGTTCGTACTTAAATATGGAACTAACCATTCCAATTTTCGCTGTCTCTTATACACATCTCCGAGCCCACGAGACT
+
B@ABBFAADBAAGGGGGGGGGFGFGHFFGHHGHHHCFDGGGHHHHEHEFEAFHHFFFHHHFFHHHFFHHGFGGEHHGGGFGFGHHHHFHHFHHFFHHHBCGHGHHGFGHHGHHEEFFFEHHHHHFHHHFHFHHFHFD<@C<FEFGCGGGH
@M02034:409:000000000-BFKT7:1:2106:9114:20440 1:N:0:30
AAAGTCGAGGTGCCTAAAGTGGCAACCCAGACTAGTAATTCGGTTGGTGGTGTAGAGCTTCCTGTAGCCGCATGGCGTTCGTACTTAAATATGGAACTAACCATTCCAATTTTCGCTGTCTCTTATACACATCTCCGAGCCCACGAGACT
+
BBBBCFCCCCAAGGGGGGGGGGGGHHHGGHHGHHHHHHHHHGHGGGGGGGEFGHHHHHHHHHHHHHHHHGGGGGHHGFGGGFHHHHHGHHGHHHHHGHGHGHGHHHHGGHHGHFGGGGGGGHHHHHGHGHHHHHHFGCGGGGHGGCGGGH
@M02034:409:000000000-BFKT7:1:2106:18824:20441 1:N:0:30
AAAGTCGAGGTGCCTAAAGTGGCAACCCAGACTAATAATCAGGTTGGTGGTGTAGAGCTTCCTGTAGCCGCATGGCGTTCGTACTTAAATATGGAACTAACCATTCCAATTTTCGCTGTCTCTTATACACATCTCCGAGCCCACGAGACT
+
BBBBBFBBBBAAGGGGFGGGGGGGHGHGGHHGHHHHHHHHHHFGHHGFFCEFGHHHHHHHHHHDFGHHHGGGGGHHGEGGGEFHHHHFHHHHHHFGFHHFHHHHHHHGGHHHHFGGGGEGEGGHHHGFFGGFHHFFFCGGGGHGGCC/AG
@M02034:409:000000000-BFKT7:1:2106:11960:20444 1:N:0:30
AAAGTCGAGGTGCCTAAAGTGGCAACCCAGACTTGTAAGAATGTTGGTGGTGTAGAGCTTCCTGTAGCCGCATGGCGTTCGTACTTAAATATGGAACTAACCATTCCAATTTTCGCTGTCTCTTATACACATCTCCGAGCCCACGAGACT
+
ABBB>DABBAABGGGGGDGFGCEHHHHGGHHGHGGHFFHFGHHHG5G2FEEFGHGGH5GH5GHHFDGGHFGCGGFAEEEGG1?FHFF@B4G4F3B@FHGHB13FGFFFHGHHHHEGGGGFHFGFHHGHEHHHHBGFD<@CCGFFCGGGGG
@M02034:409:000000000-BFKT7:1:2106:3666:20444 1:N:0:30
AAAGTCGAGGTGCCTAAAGTGGCAACCCAGACTCCTTTGTCGGTTGGTGGTGTAGAGCTTCCTGTAGCCGCATGGCGTTCGTACTTAAATATGGAACTAACCATTCCAATTTTCGCTGTCTCTTATACACATCTCCGAGCCCACGAGACT
+
CBCCCFCCCCAAGGGGGGGGGGGHHHHGGHHGHHHHHHGHHGGGFGGGGGEFGHHHHHHHHHHHHHHHHGGGGGHHGGGGGGHHHHGHHHHHHF@FGFEFFHHHHHGHEGHHHHGGGGGFHHHHHHFFHHFHHHBHF?GGBFHGGCGGGD
@M02034:409:000000000-BFKT7:1:2106:25611:20448 1:N:0:30
AAAGTCGAGGTGCCTAAAGTGGCAACCCAGACTCCTGCTCCTGTTGGTGGTGTAGAGCTTCCTGTAGCCGCATGGCGTTCGTACTTAAATATGGAATTAACCATTCCAATTTTCGCTGTCTCTTATACACATCTCCGAGCCCACGAGACT
+
AA?AABAABB>A4FFGGFGFGGGHHHCEDHHGHHHHHHHCGHHHHHGFFFEFGHHHHHEHFBFGGHHHHGGEGEHHFGGGEEGHHFD33FEFGGGD3BGHHHHH3DDHFHGHHFGGG/<GHGGFHGFGGHBGCFH2C/C/BFHFCDGGGF
@M02034:409:000000000-BFKT7:1:2106:22370:20454 1:N:0:30
AAAGTCGAGGTGCCTAAAGTGGCAACCCAGACTTCTCTTCCTGTTGGTGGTGTAGAGCTTCCTGTAGCCGCATGGCGTTCGTACTTAAATATGGAACTAACCATTCCAATTTTCGCTGTCTCTTATACACATCTCCGAGCCCACGAGACT
+
ABBBAFAABAAAGGGGGGGGGGGHHHHGGHHGHHHHHHHHHHHHHHHFGGEGHGGHHHHHGHHHHHHHFGGGGGHGGGGGGGHHHHHHHHHHGHHHCHFGHHDFHGFHGHHHHHGGGGEHGHHHFHFHGGFHHHHGG>CFGGHGGGGGGH
@M02034:409:000000000-BFKT7:1:2106:7761:20454 1:N:0:30
AAAGTCGAGGTGCCTAAAGTGGCAACCCAGACTAGGAGTGGGGTTGGTGGTGTAGAGCTTCCTGTAGTCGCATGGCGTTCGTACTTAAATATGGAACTAACCATTCCAATTTTCGCTGTCTCTTATACACATCTCCGAGCCCACGAGACT
+
BCBBBFACCCACGGGGGGGGGGGHHHHGGHHGHHHHHHHHGHGGGGGGFGEFGHHHHHHHHHHHHHHHHGGGGGHHGGGGGGHHHHHGGHHHHHFFHHHHGHGHHHHHHHHHHHGGGGGHHFGHHHGHGHHHHHHHGCGDGGHGGGGGGF
@M02034:409:000000000-BFKT7:1:2106:12241:20457 1:N:0:30
AAAGTCGAGGTGCCTAAAGTGGCAACCCAGACTGTGACTGGGGTTGGTGGTGTAGAGCTTCCTGTAGCCGCATGGCGTTCGTACTTAAATATGGAACTAACCATTCCAATTTTCGCTGTCTCTTATACACATCTCCGAGCCCACGAGACT
+
3>AABFBBDBAAGGGGGGGGBFGHHHHGCHCFGG3GHHHHHGGGAEEFGGGFGHHHHGHHHHHGHHHGFGE?DEGHGGCGGEFHHG@3FGFHHGFHHHH3BEGHHHEHHHFGHGGGFGEHGEGHGHEHGCDCCGGHG@@CCFFCGCCAEG
@M02034:409:000000000-BFKT7:1:2106:27860:20460 1:N:0:30
AAAGTCGAGGTGCCTAAAGTGGCAACCCAGACTACGTGTAGTGTTGGTGGTGTAGAGCTTCCTGTAGCCGCATGGCGTTCGTACTTAAATATGGAACTAACCATTCCAATTTTCGCTGTCTCTTATACACATCTCCGAG
+
BBAAAFAABBABGGGFF4BGFGFFGFHGFHGGHGHGAFGHHHHGHEHGGGGGEGHHHHHHGGHHGGHGFGGGGAAGGGEGGGGHHHHFHGHHGHGFCFFFCGH33BEGHHHHH4EGGGGHHHGHHHGHGF2FGFFDD/B
@M02034:409:000000000-BFKT7:1:2106:9107:20460 1:N:0:30
AAAGTCGAGGTGCCTAAAGTGGCAACCCAGACTAGTAATTCGGTTGGTGGTGTAGAGCTTCCTGTAGCCGCATGGCGTTCGTACTTAAATATGGAACTAACCATTCCAATTTTCGCTGTCTCTTATACACATCTCCGAGCCCACGAGACT
+
>>AA1DAAD1>AGFFF1GFF1GFEGHHGGHCGHFH2FFHB2AFFEGCEFEEFGGHBGHGEHHHHHHGHHGEGGCHFCGGGFGGHHG2FFG2GEGG1B1BBCHDGF>FGDDFGGEECEGGHHFGHFHFHBGBGGG1FCC?CGGGFCCCG?G
@M02034:409:000000000-BFKT7:1:2106:12260:20467 1:N:0:30
AAAGTCGAGGTGCCTAAAGTGGCAACCCAGACTGTGACTGGGGTTGGTGGTGTAGAGCTTCCTGTAGCCGCATGGCGTTCGTACTTAAATATGGAACTAACCATTCCAATTTTCGCTGTCTCTTATACACATCTCCGAGCCCACGAGACT
+
AAAB>DA3A@AAGGGFFFGFBFFHHGGGGHHGHHFGHHHFHHGEEEGBAEBFEGGHFFHC5FGFFGGGGEGCG?GHEEFFCEHGGHFFGFFFHGFBCGBBCF3FBBEBFGHHH4EEEEGHHFHHGHHHGGHHGG3DB<<>C<FGGGGC.F
@M02034:409:000000000-BFKT7:1:2106:15192:20473 1:N:0:30
AAAGTCGAGGTGCCTAAAGTGGCAACCCAGACTAATAAGTTTGTTGGTGGTGTAGAGCTTCCTGTAGCCGCATGGCGTTCGTACTTAAATATGGAACTAACCATTCCAATTTTCGCTGTCTCTTATACACATCTCCGAGCCCACGAGACT
+
>333>5AA@DABGFGGGGGFG4FHHHHGGHHGFB3FFHHHHHFHHCHGFG2BFGHBFHFGHGHFDHFHHGGEGGHECFCEEEFGHG4BGHBEFB33EH3BGHEHHGGHGHHHHHGEGGGGHFFH4F44B1GHHHGFE/BCGFHGGCG?DG
@M02034:409:000000000-BFKT7:1:2106:16168:20473 1:N:0:30
AAAGTCGAGGTGCCTAAAGTGGCAACCCAGACTAA
+
AAAA>BAABBBAGGGB4DGFGGGHHGGGGFFGHHH
@M02034:409:000000000-BFKT7:1:2106:22376:20473 1:N:0:30
AAAGTCGAGGTGCCTAAAGTGGCAACCCAGACTTCTCTTCCTGTTGGTGGTGTAGAGCTTCCTGTAGCCGCATGGCGTTCGTACTTAAATATGGAACTAACCATTCCAATTTTCGCTGTCTCTTATACACATCTCCGAGCCCACGAGAC
+
CCCCCFCCCCCBGGGGGGGGGGGHHHHGGHHGHF553AD5AFGHHHHGGGGGHHHGHHHHHHHHHHHHHGGFGGHGGGGGGGHHHHHHHHHHHHFHHHHHHGHGHHGHHHHHHHGGGGGHHHHHHHFHHHGHHHEFFCFCBFHGGCGGD
@M02034:409:000000000-BFKT7:1:2106:27859:20478 1:N:0:30
AAAGTCGAGGTGCCTAAAGTGGCAACCCAGACTACGTGTAGTGTTGGTGGTGTAGAGCTTCCTGTAGCCGCATGGCGTTCGTACTTAAATATGGAACTAACCATTCCAATTTTCGCTGTCTCTTATACACATCTCCGAGCCCACGAGACT
+
CCCCCFCCCCAAGGGGGGGGGGGHHHHGGHHGHHHEBGFGHGHHHHHFGGEFGFHGHHHHHHHHGFHHHGGGGGHGGEGFFGHHHHHGHHGHHHGGFGHHHHGHHHHHHHHHHHGFGGEEHHHHHHHHHHFFFHFHCBDCCCAFCGGGGG
@M02034:409:000000000-BFKT7:1:2106:7993:20484 1:N:0:30
AAAGTCGAGGTGCCTAAAGTGGCAACCCAGACTGTGGGGGGGGTTGGTGGTGTAGAGCTTCCTGTAGCCGCATGGCGTTCGTACTTAAATATGGAACTAACCATTCCAATTTTCGCTGTCTCTTATACACATCTCCGAGCCCACGAGACT
+
B?ABBFBBBBAAGGGGGGGGGGGHGFFGGHHGHGHHHGCGGGFFFFFFFFFFFFFEFFBFFFFFFFFFFFA;DFFFF.=EDAFFFFFFBFFFFB//FFBBF?BFFBB/BBBFFBAFFFFFFFFFFBBFFFF/FFB9A-BFA.AAB9@A.;
@M02034:409:000000000-BFKT7:1:2106:16170:20491 1:N:0:30
AAAGTCGAGGTGCCTAAAGTGGCAACCCAGACTAAGG
+
CBCCCFCCCCBCGGGGGGGFGGGHHHHGGHA2AF33B
@M02034:409:000000000-BFKT7:1:2106:14526:20494 1:N:0:30
AAAGTCGAGGTGCCTAAAGTGGCAACCCAGACTACGAAGAATGTTGGTGGTGTAGAGCTTCCTGTAGCCGCATGGCGTTCGTACTTAAATATGGAACTAACCATTCCAATTTTCGCTGTCTCTATACACATCTCCGAGCCCACGAGACTA
+
BBABBFABCBAAGGGGGGGGGGGGHHHGGHHGHHHEFHGGHHHHHGHFFGEFGFHHHHHHHHHFGHHHHGGGGEHGFGGGEEFFHHHHHHHHHHFFHHFFGHHHHHGHHHHHHHGGGGGFHGHHHHGHHGHHHHFGGGGGEGGGGGGGHG
@M02034:409:000000000-BFKT7:1:2106:7011:20495 1:N:0:30
AAAGTCGAGGTGCCTAAAGTGGCAACCCAGACTGGTCTGAGTGTTGGTGTTGTAGAGC
+
CCCCCFBCBCBCGGGGGGGFGGGHHHHGGHHGH325D5F5GGHHBGE222BA25D555
@M02034:409:000000000-BFKT7:1:2106:21819:20499 1:N:0:30
AAAGTCGAGGTGCCTAAAGTGGCAACCCAGACTAAGTATGGTGTAGAGCTTCCTGTAGCCGCATGGCGTTCGTACTTAAATATGGAACTAACCATTCCAATTTTCGCTGTCTCTTATACACATCTCCGAGCCCACGAGACTAGGCATGAT
+
CCCCCFCCCCBAGGGGGGGGGGGHHHHGGHHGHHHHGHHHHHHHHHHHHHHHHHHHHHHHGGGGGHHGFGGGEHHHHHGHHHHHHHHHHHHHHHGHHHHHHHHHHGGGGGHHHHHHHHHGHHHHHHGG?ECCFHGGGGGGHHGHFGHHHH
@M02034:409:000000000-BFKT7:1:2106:9645:20503 1:N:0:30
AAAGTCGAGGTGCCTAAAGTGGCAACCCAGACTATGCGGGGGGTTGGTGGTGTAGAGCTTCCTGTAGCCGCATGGCGTTCGTACTTAAATATGGAACTAACCATTCCAATTTTCGCTGTCTCTTATACACATCTCCGAGCCCACGAGACT
+
BBBBAFBABBAA4BGGCGGBDCFFGHHGGFEFFHHHHGGGGGCGDC?DGGCFHHHHHGHHHHHFGHFGGGGGGGHHGGGFGGHHHHFEFGFGFGFFFFFBFFGGGGFFGGGGGFCGGGFFFFFFFFFFFFFFFFFBA-;==AEFAFFDDF
@M02034:409:000000000-BFKT7:1:2106:28259:20507 1:N:0:30
AAAGTCGAGGTGCCTAAAGTGGCAACCCAGACTCATAATCCTGTTGGTGGTGTAGAGCTTCCTGTAGCCGCATGGCGTTCGTACTTAAATATGGAACTAACCATTCCAATTTTCGCTTCCTTATACACATCTCCGAGCCCACGAGACTAG
+
A@BABFBBBDABFGGGGGGFGGFHHHHDGHDFFGGAGHFEGGHHGGHGGGEFAFHAGFHHFFHFGHG5GEGGGGGHGGGGEGHHGHHGHGGHFBBBFHGFHFHHHHHGFFGHHHGGGFGBGGGGF4?GGFGF3DC/BBBAAFG/CAEDDG
@M02034:409:000000000-BFKT7:1:2106:7944:20522 1:N:0:30
AAAGTCGAGGTGCCTAAAGTGGCAACCCAGACTAAGAATCATGTTGGTGGTGTAGAGCTTCCTGTAGCCGCATGGCGTTCGTACTTAAATATGGAACTAACCATTCCAATTTTCGCTGTCTCTTATACACATCTCCGAGCCCACGAGACT
+
ABBABFBCCBBCGGGGGGGGGGGHHHHGGHGGHBFG3FGHGDHHHHHEFFFGHHHHHHHHHHHHHHHHHGGGGGHHGGGGGGHHHHHHHHHHHHHHHHHHHHHHFHGGHHHHHHGGGGGHHHHHHHHHHHHHHHHFGDGGGGHGGGGGGB
@M02034:409:000000000-BFKT7:1:2106:18345:20523 1:N:0:30
AAAGTCGAGGTGCCTAAAGTGGCAACCCAGACTTCGGGGGGGGTTGGTGGTGTAGAGCTTCCTGTAGCCGCATGGCGTTCGTACTTAAATATGGAACTAACCATTCCAATTTTCGCTGTCTCTTATACACATCTCCGAGCCCACGAGACT
+
BCCCAFBCCCAAGGGGGGGGGGGHHHHGGHHGHHHGGGGGGGFFBFFDFF:AAFFFFFFFFFFFFFFFFFFFFFFFFFFFFAB?EFFFFFFFFFFFFFFFFFFFFFFFFFFFFFFFFFDFFFFFFFFFF0BFFFFFD:DCFFFFFCFDFF
@M02034:409:000000000-BFKT7:1:2106:19384:20532 1:N:0:30
AAAGTCGAGGTGCCTAAAGTGGCAACCCAGACTGATAAGAATGTTGGTGGTGTAGAGCTTCCTGTAGCCGCATGGCGTTCGTACTTAAATATGGAACTAACCATTCCAATTTTCGCTGTCCCTTATACACATCTCCGAGCCCACGAGACT
+
CCCCCFBCBCCBGGGGGGGGGGGHHHHGGH2FHHGDEEFD5FGHDGEAA2EF13F5FEEE5FFGGBD5AEE0EE?10?>FGABEGGHB3FH4FE33BBGH313BB4F4BF3FFB>EFE<E3?B33?44FC2FFGHFF/<@//AF<@@?DG
@M02034:409:000000000-BFKT7:1:2106:19108:20538 1:N:0:30
AAAGTCGAGGTGCCTAAAGTGGCAACCCAGACTAGTAATGCGGTTGGTGGTGTAGAGCTTCCTGTAGCCGCATGGCGTTCGTACTTAAATATGGAACTAACCATTCCAATTTT
+
BBBBBFABBBBBGGGGFGGGFCGHFHHGGHHFHE3FG55DEEG2AEEAAEGEA3FBFD3B5FEF55B5A?E0EEA1>E@GEE2??GH33BG4@D33B??G303B?BB4?B3G?
@M02034:409:000000000-BFKT7:1:2106:4598:20539 1:N:0:30
AAAGTCGAGGTGCCTAAAGTGGCAACCCAGACTTCGCCTACGGTTGGTGGTGTAGAGCTTCCTGTAGCCGCATGGCGTTCGTACTTAAATATGGAACTAACCATTCCAATTTTCGCTGTCTCTTATACACATCTCCGAGCCCACGAGACT
+
BBABAFBABBBBGGGGGGGGGGGHHHHGGHHGHGDFGFGGFEGHGCGEFFFCBFHBG5BG5GFFGBDB@BECGGF1/EEGFECHGHHB@FG4FG33FBGH303B?4??FGGGF?EEFDDGB3BD33B3BB22@FHBDC/B/?/C?G/<CD
@M02034:409:000000000-BFKT7:1:2106:7063:20547 1:N:0:30
AAAGTCGAGGTGCCTAAAGTGGCAACCCAGACTAGTCATCCGGTTGGTGGTGTAGAGCTTCCTGTAGCCGCATGGCGTTCGTACTTAAATATGGAACTAACCATTCCAATTTTCGCTGTCTCTTATACACATCTCCGAGCCCACGAGACT
+
AAABBFBABCABGGGGGGGFGGGGHHHGGHHGHHHHHHHHHGGGGGGGFGEFHHHHHHHHHGHHHGHHHGGGGGHHGGGGGGHHHHGHHHGHHHHGHHHHHHHHHHGGHHHHHGGGGGGFFFHHFHHHHHHHHHGHGCFFGGHGGFGGGG
@M02034:409:000000000-BFKT7:1:2106:27619:20550 1:N:0:30
AAAGTCGAGGTGCCTAAAGTGGCAACCCAGACTGGTTGGGAGGTTGGTGGTGTAGAGCTTCCTGTAGCCGCATGGCGTTCGTACTTAAATATGGAACTAACCATTCCAATTTTCGCTGTCTCTTATACACATCTCCGAGCCCACGAGACT
+
AAAAAFBABBABGFGGGGGGGGGHHGGGGHHGHHHGBEEG2CEGHHGEFCEFGBGEGFEHHHHHHFDFHGGCEFHGG1>EE?BGHGBFGFGHHF3BFHFGBCFGHHGDFGFHGBEGGG??3FBGFHFFHB2GGFFDA>@C/FEEG/CFDD
@M02034:409:000000000-BFKT7:1:2106:9806:20555 1:N:0:30
AAAGTCGAGGTGCCTAAAGTGGCAACCCAG
+
AAAAAFA1>AAAG1F1AGGFGGGFF00E0A
@M02034:409:000000000-BFKT7:1:2106:23896:20565 1:N:0:30
AAAGTCGAGGTGCCTAAAGTGGCAACCCAGACTTCGAAGCGTGTTGGTGGTGTAGAGCTTCCTGTAGCCGCATGGCGTTCGTACTTAAATATGGAACTAACCATTCCAATTTTCGCTGTCTCTTATACACATCTCCGAGCCCACGAGACT
+
BBBBBFBBBBAAGGGGGGGGGGGGHGHGGHHGGHHGHHGGGEEGHHHGGGEFGHHHHHHHHHHFGHHHHGGGGEHHGGGGGFFHHHHHHHFHHHHFHHHHHFHHHHHHHHHHHFGGGGGHHHHHGHHHHHFHFHHGBBCCGGHGGGGGGF
@M02034:409:000000000-BFKT7:1:2106:28471:20565 1:N:0:30
AAAGTCGAGGTGCCTAAAGTGGCAACCCAGACTAAGAAGAATGTTGGTGGTGTAGAGCTTCCTGTAGCCGCATGGCGTTCGTACTTAAATATGGAACTAACCATTCCAATTTCGCTGTCTCTTATACACATCTCCGAGCCCACGAGACTA
+
CCCCCFBCBCCCGGGGGGGGGGGHHHHGGHHGHHFH35E33FFGFFAEC?FFGDGAA5FG5GFHHDEAGEFAEGG1EE>1EEFEFGH@GHFHHH33FHHHF1?FGFHFHGFHGH?A/EHHHGHGH4DFBECGHGHGGGGGGHG?DGFGH?
@M02034:409:000000000-BFKT7:1:2106:11788:20566 1:N:0:30
AAAGTCGAGGTGCCTAAAGTGGCAACCCAGACTACTGGGCAGGTTGGTGGTGTAGAGCTTCCTGTAGCCGCATGGCGTTCGTACTTAAATATGGAACTAACCATTCCAATTTTCGCTGTCTCTTATACACATCTCCGAGCCCACGAGACT
+
CCCCCFBBCDBBGGGGGGGGGGGHHHHGGHHGHHHHHHHHHGGHHHGGGGEFGHHHHHHHHHHHHHHHHGGGGGHHGGGGGGGHHHHHHHHHHHGHHHGHHHHHGHGHHHHHHHGGGGGGHHHHHHHHHHHHHHHHG@GCGGHGGCGGGG
@M02034:409:000000000-BFKT7:1:2106:19883:20574 1:N:0:30
AAAGTCGAGGTGCCTAAAGTGGCAACCCAGACTCGGCCGTCTGTTGGTGGTGTAGAGCTTCCTGTAGCCGCATGGCGTTCGTACTTAAATATGGAACTAACCATTCCAATTTTCGCTGTCTCTTATACACATCTCCGAGCCCACGAGACT
+
AAAABFABBBAAGGGGGGGG5EFEFGHFGEHGHGCEAEGA2B1GHBFE1A1BGHHGHGHGHFHFFFFFEE0>EGHFGEEEGF1FFHHFHHFGFDFGHHGGHFBGBGFGGHHHHGGGGDFHHHHFGHFHHHHHHEHHF<CCGGHGGC@CEF
@M02034:409:000000000-BFKT7:1:2106:10763:20577 1:N:0:30
AAAGTCGAGGTGCCTAAAGTGGCAACCCAGACTCAGAATATTGTTGGGGGTGTAGAGCTTCCTGTGGCCGCATGGCGTTCGT
+
BBCBCFBBCCBAGGGGGGGGFGGHHHHGGHHGH3F335D55DGHFHG220AAA3D555BB5F55@3B11EE/FEC1/>>1??
@M02034:409:000000000-BFKT7:1:2106:28483:20578 1:N:0:30
AAAGTCGAGGTGCCTAAAGTGGCAACCCAGACTAAGGAG
+
AA1AAFAADDAAGGDFGGG3FGFGHHHGFGGE1BFC01A
@M02034:409:000000000-BFKT7:1:2106:19884:20592 1:N:0:30
AAAGTCGAGGTGCCTAAAGTGGCAACCCAGACTCGGCCGTCTGTTGGTGGTGTAGAGCTTCCTGTAGCCGCATGGCGTTCGTACTTAAATATGGAACTAACCATTCCAATTTTCGCTGTCTCTTATACACATCTCCGAGCCCACGAGACT
+
CCCCCFBCCCCCGGGGGGGGGGGHHHHGGHHGHHGGGGGAEGFGHHHAEAGFADGEGFGFAFGHGFFGFEGFGGF?>BEGGECHHHHBEHHFGG3?FGHHC03FFFHEGGGHF?EFGFEH3FFGDFFFDFFCGHHFD/@DGFGGG/@EGH
@M02034:409:000000000-BFKT7:1:2106:20492:20596 1:N:0:30
AAAGTCGAGGTGCCTAAAGTGGCAACCCAGACTACGTCTTCTGTTGGTGGTGTAGAGCTTCCTGTAGCCGCATGGCGTTCGTACTTAAATATGGAACTAACCATTCCAATTTTCGCTGTCTCTTATACACATCTCCGAGCCCACGAGACT
+
BBBBBFBB?@B?GGGGFGGGGCFHHHHGGHHGHHHGGHHGHHFHHHHFFGEGEGHHFHGHHHHHHHHHHGGGGGHHGGGGGGHHHGGFGGHHHHHHHHGHHHHHHGHGFGHHHGEEFEEFHHHHHHEHHHFHFHHHG>?CGGHGG@F?EG
@M02034:409:000000000-BFKT7:1:2106:14933:20598 1:N:0:30
AAAGTCGAGGTGCCTAAAGTGGCAACCCAGACTCCGCAGTCTGTTGGTGGTGTAGAGCTTCCTGTAGCCGCATGGCGTTCGTACTTAAATATGGAACTAACCATTCCAATTTTCGCTGTCTCTTATACACATCCCGAGCCCACGAGACTA
+
CCCCCFCCCCBCGGGGGGGGGGGHHHHGGHHGHHHGGGGGHHHHHHHGGGGFGHHHHHHHHHHHHHHHHGGGGGHHGGGGGGHHHHHHHHFHHHDFHHGHHHFHHHFHHHHHHHGGGGGHGHHHHHHHGFHHHHGDEDCCFHGGGGGGF?
@M02034:409:000000000-BFKT7:1:2106:8436:20602 1:N:0:30
AAAGTCGAGGTGCCTAAAGTGGCAACCCAGACTTGTAAGAATGTTGGTGGTGTAGAGCTTCCTGTAGCCGCATGGCGTTCGTACTTAAATATGGAACTAACCATTCCAATTTTCGCTGTCTCTTATACACATCTCCGAGCCCACGAGACT
+
CCBCCFBBCCAAGGGGGGGGGGGHHHHGGHHGHHHHHHHHHHHHHHHEGGEFGHHGHHHHHHHHHFFHGGGGGGHHGGGGGGHHHHEFHHGHHHGHGGFHHGFHHHFGHHHHHHGGGGGHHGHHHHHHGFHGHFFHFCCBFGHGF@CGGH
@M02034:409:000000000-BFKT7:1:2106:8732:20605 1:N:0:30
AAAGTCGAGGTGCCTAAAGTGGCAACCCAGAATAATACGCTTGGTGGTGGAG
+
CCCCCFABCCCCGGGGGGGGGGGHHHHGGHHBH5FG55B2ABF2FFGGF11G
@M02034:409:000000000-BFKT7:1:2106:20493:20614 1:N:0:30
AAAGTCGAGGTGCCTAAAGTGGCAACCCAGACTACGTCTTCTGTTGGTGGTGTAGAGCTTCCTGTAGCCGCATGGCGTTCGTACTTAAATATGGAACTAACCATTCCAATTTTCGCTGTCTCTTATACACATCTCCGAGCCCACGAGACT
+
CCCCCFCCCCABGGGGGGGFGGGHHHHGGHGGHHFFGEFEHHHHHHHEFDEFHGHHHHHHHFHHHHHGFGGFGEHEGEGEFE2GHGHFHHHFGE3FGHHF303FFHBGHHHHH4EFGGGHFHHHHHFHFBGHHFHFF@C/CFHGGGG?FG
@M02034:409:000000000-BFKT7:1:2106:8427:20620 1:N:0:30
AAAGTCGAGGTGCCTAAAGTGGCAACCCAGACTTGTAAGAATGTTGGTGGTGTAGAGCTTCCTGTAGCCGCATGGCGTTCGTACTTAAATATGGAACTAACCATTCCAATTTTCGCTGTCTCTTATACACATCTCCGAGCCCACGAGACT
+
BBBBBFBBBBABGGGGGGGGGGGGHGHGGHHGHHHHFHHHHHHGHHGFFEEFFGHGHGFHHHHFHHHHHEEEFGHHGGGGGEGHHHHFFHHGHHGHGHHFHHHGHHHHHFFHHGGGGGGGHFGHHHHGHGHHGHH2C<C?FFGGGGCGGH
@M02034:409:000000000-BFKT7:1:2106:14123:20621 1:N:0:30
AAAGTCGAGGTGCCTAAAGTGGCAACCCAGACTAGTAGGCAGGTTGGTGGTGTAGAGCTTCCTGTAGCCGCATGGCGTTCGTACTTAAATATGGAACTAACCATTCCAATTTTCGCTGTCTCTTATAAACATCTCCG
+
>AAA>3AADD>>GBGDA1G31BFCGHH?AGHGF11DF211GEE0BBEGGFGE/AGE1D1B1FG112BBGEG/EEGHGAEFGGF/FGFDGHBFFGBFHH1FFG1B12>>2>B2GFGEE?E<EGFGFDF2BB1FC1B1?
@M02034:409:000000000-BFKT7:1:2106:13069:20630 1:N:0:30
AAAGTCGAGGTGCCTAAAGTGGCAACCCAGACTCCTCCGCCGGTTGGTGGTGTAGAGCTTCCTGTAGCCGCATGGCGTTCGTACTTAAATATGGAACTAACCATTCCAATTTTCGCTGTCTCTTATACACATCTCCGAGCCCACGAGACT
+
BCCCCFCCCCCCGGGGGGGGGGGHHHHGGHHGHHHHHHGGGGGGGGGGFGEFGGHGHGHHHHHHHGHHHGGEGGHHGGGGGFGHHHHHHHHHHGFGHHHHGHGHHHGGHHFHHGGGGGGHHHHHGHHHHHHFHHHFE<CGGGHGGGGGGH
@M02034:409:000000000-BFKT7:1:2106:22929:20633 1:N:0:30
AAAGTCGAGGTGCCTAAAGTGGCAACCCAGACTAGTAATAATGTTGGTGGTGTAGAGCTTCCTGTAGCCGCATGGCGTTCGTACTTAAATATGGAACTAACCATTCCAATTTTCGCTGTCTCTTATACACATCTCCGAGCCCACGAGACT
+
BBBBBFBBBBBBGGGGGGGGGGGHHHHGGHHCHGGHGHHHGGHHHHHGGDFGHHHDDGHHFGHHFBD5FEG?EGHFGEGGGGFGGGHBFGHHGE33GGHHFFFGHGGFHGGHH4>FGFEHFHGHFHFGGFHHCGHFGC?CCFHGGGCDDH
@M02034:409:000000000-BFKT7:1:2106:9212:20644 1:N:0:30
AAAGTCGAGGTGCCTAAAGTGGCAACCCAGACTACGACGACTGTTGGTGGTGTAGAGCTTCCTGTAGCCGCATGGCGTTCGTACTTAAATATGGAACTAACCATTCCAATTTTCGCTGTCTCTTATACACATCTCCGAGCCCACGAGACT
+
ABBBAFBAD@AAFFFGBEFFFGGHHHHFFHHGHHHFF?FEEGGHFHHGCEEFAFGGDFDAFFGGHGHFFFEEGGGHFGFGG1FGFHHEFGGGHH3?3EFEEEDGHHFFFGHGHGGDGGDFGHHHHHD33FGHHHH2?/BCCGHEGD?DCD
@M02034:409:000000000-BFKT7:1:2106:14070:20656 1:N:0:30
AAAGTCGAGGTGCCTAAAGTGGCAACCCAGACTGTGGAGGGGGTTGGTGGTGTAGAGCTTCCTGTAGCCGCATGGCGTTCGTACTTAAATATGGAACTAACCATTCCAATTTTCGCTGTCTCTTATACACATCTCCGAGCCCACGAGACT
+
BBBBBFBBDDAAGGGGGGGGGGGHHGHGGHDGHHHHHGHGGGGGGGGEGGGBFGHFHEFFGHHHHHHHHGGGGEHGGEFFFF?GHHFGFHGHHHFGHHBGFHFHFHHGHHHHHFBDFDAHBGHFFH2HHFGHHFHFG?DGG.GEC?CEDG
@M02034:409:000000000-BFKT7:1:2106:15741:20659 1:N:0:30
AAAGTCGAGGTGCCTAAAGTGGCAACCCAGACTCCGTCTGCTGTTGGTGGTGTAGAGCTTCCTGTAGCCGCATGGCGTTCGTACTTAAATATGGAACTAACCATTCCAATTTTCGCTGTCTCTTATACACATCTCCGAGCCCACGAGACT
+
CCCCCFCCCCAAGGGGGGGGGGGHHHHGGHHGHHHGHHHGHHHHHHHGGGFFHHHHHHHHHHHHHHHHHGGGGGHHGGGGGFGHHHHHHHHHHHGGHHGHGHHHHHGHHGHHHHGGGGGHHHHHHHHGEHFHHHHHGCGGGGHGGGGGGH
@M02034:409:000000000-BFKT7:1:2106:8369:20660 1:N:0:30
AAAGTCGAGGTGCCTAAAGTGGCAACCCAGACTCATGCGACGGTTGGTGGTGTAGAGCTTCCTGTAGCCGCATGGCGTTCGTACTTAAATATGGAACTAACCATTCCAATTTTCGCTGTCTCTTATACACATCTCCGAGCCCACGAGACT
+
BBBBBFBBBBAAGGGGGGGFFFFFFHHGGHHGHHHFHHGGGCGEGGGEFGBFAEGFHGHHGHHHHFHHHGCEGGHGGEGGGGHFHHHHHHGGHHFFHHGHHGFGHHGHHHHHHHGGGGGDHHHHGFHGGFGGGFGGE/DA@FHGC@FGGG
@M02034:409:000000000-BFKT7:1:2106:10398:20662 1:N:0:30
AAAGTCGAGGTGCCTAAAGTGGCAACCCAGACTCATCCTAAGGTTGGTGGTGTAGAGCTTCCTGTAGCCGCATGGCGTTCGTACTTAAATATGGAACTAACATTCCAATTTTCGCTGTCTCTTATACACATCTCCGAGCCCACGAGACTA
+
BBBBBFBBBBBBGGGGGGGGGCGHHHHGGHHGHBHGFHHHHFHGHHGEF?EFFHGGHGHHDHHHFFGGEGGGGGHFFEGGGABFEHH3FGHHHF33BGFFFBGHHFEFGHHHFFFGGEGHHHHGHHGHHFHHHHFG@DGGFGGGGGGGHF
@M02034:409:000000000-BFKT7:1:2106:23550:20662 1:N:0:30
AAAGTCGAGGTGCCTAAAGTGGCAACCCAGACTTCGTCTACGGTTGGTGGTGTAGAGCTTCCTGTAGCCGCATGGCGTTCGTACTTAAATATGGAACTAACCATTCCAATTTTCGCTGTCTCTTATACACATCTCCGAGCCCACGAGACT
+
BCCCCFABCCCCGGGGGGGGGGGHHHHGGHHGHHHGHGHHHGGHGGGGGGGGHHHHHHHHHHHHHHHHHGGFGGHHGGGGGGHHHHHHHHHHHHHHGHHHHHHHHHHGHHHHHHGGGGGHHHHHHHHHGHHFHHFHECDGGGHGGGGGGH
@M02034:409:000000000-BFKT7:1:2106:10257:20667 1:N:0:30
AAAGTCGAGGTGCCTAAAGTGGCAACCCAGACTAAGCATAATGTTGGTGGTGTAGAGCTTCCTGTAGCCGCATGGCGTTCGTACTTAAATATGGAACTAACCATTCCAATTTTCGCTGTCTCTATACACATCTCCGAGCCCACGAGACTA
+
AAABAFCCBCBBGGGGGGGFGGFFHHHGGGHGHHHHFHHHHHHHHHHGGGBFFGHHHHHHHHHHGFHHHGFGGGHHGGGGGGHHHHHHHHFHHHGHHGFHHHHHHHGHHHHHHGFDEFGEHEHHHHEHHHHGGGHD>BCFFHGGGCFGG<
@M02034:409:000000000-BFKT7:1:2106:10276:20668 1:N:0:30
AAAGTCGAGGTGCCTAAAGTGGCAACCCAGACTAAGCATAATGTTGGTGGTGTAGAGCTTCCTGTAGCCGCATGGCGTTCGTACTTAAATATGGAACTAACCATTCCAATTTTCGCTGTCTCTATACACATCTCCGAGCCCACGAGACT
+
A?AB3DAADAABGGF5BFGFFGFHHGHGGGFAFHGHCHHHBFGGGGHEGGGGHHHHFFHFEGHGF5DDFEFFGGGEEEGGGEFHHFHGGGGHHHFDFHFFBHGFHGFGFGHHGHGEEEGFHGHHHBGHBGFHHFHFB/BDGHGGC/</F
@M02034:409:000000000-BFKT7:1:2106:17258:20669 1:N:0:30
AAAGTCGAGGTGCCTAAAGTGGCAACCCAGACTATG
+
A?AABBAADBABGGGGGGGGGGGFHHHGGGHGH355
@M02034:409:000000000-BFKT7:1:2106:26027:20670 1:N:0:30
AAAGTCGAGGTGCCTAAAGTGGCAACCCAGACTGATGCTCATGTTGGTGGTGTAGAGCTTCCTGTAGCCGCATGGCGTTCGTACTTAAATATGGAACTAACCATTCCAATTTTCGCTGTCTCTTATACACATCTCCGAGCCCACGAGACT
+
BCCCAFCCCCCCGGGGGGGGGGGHHHHGGHHGHHGHHHHHHHGHHHHGFGFFHHHFGHHHHGHHHHHHHGGGGGHHGGGGGGGGHHHHHHHHHHFFFHGGHHFHHGFFHHHHHHGGGGFFHHHHHHHHGHGHHHHHFCCCCGHFG//EGF
@M02034:409:000000000-BFKT7:1:2106:18053:20672 1:N:0:30
AAAGTCGAGGTGCCTAAAGTGGCAACCCAGACT
+
BBBBBFABBBAAFGGGGGGGGGGHHHHGGHGGH
@M02034:409:000000000-BFKT7:1:2106:4088:20702 1:N:0:30
AAAGTCGAGGTGCCTAAAGTGGCAACCCAGACTCGTAGTGGGGTTGGTGGTGTAGAGCTTCCTGTAGCCGCATGGCGTTCGTACTTAAATATGGAACTAACATTCCAATTTTCGCTGTCTCTTATACACATCTCCGAGCCCACGAGACTA
+
>3A>>B>AB2>>FGGGGGGGGGGHHGHGFEHGHG2FEGEHHCEEGGGEGGGGHFFHGHHH5FGHFFGHHGEGGFHAEEEFEEHHHHEHEFGHHEFGFHGGFFGFHFFGFGHGHEDDDBDGDGGGHFB3F2@GHFFG??FCFCFG/>.CG<
@M02034:409:000000000-BFKT7:1:2106:10622:20710 1:N:0:30
AAAGTCGAGGTGCCTAAAGTGGCAACCCAGACTTATCCGCCGGTTGGTGGTGTAGAGCTTCCTGTAGCCGCATGGCGTTCGTACTTAAATATGGAACTAACCATTCCAATTTTCGCTGTCTCTTATACACATCTCCGAGCCCACGAGACT
+
CCCCCFABCCBBGGGGGGGGGGGHHHHGGHHGHHHHHHGGGGGGGGGGGGEFHHHGHHHHHHHHGHHHHGGGGGHHGGGGGGHHHHHHHHHHHHHFHHGHHHGHHHGHHHHHHHGGGGGGHHHHGHGHHHGHHHGHE/DDGGHGGGGGGH
@M02034:409:000000000-BFKT7:1:2106:20974:20712 1:N:0:30
AAAGTCGAGGTGCCTAAAGTGGCAACCCAGACTAGTTCTCCGGTTGGTGGTGTAGAGCTTCCTGTAGCCGCATGGCGTTCGTACTTAAATATGGAACTAACCATTCCAATTTTCGCTGTCTCTTATACACATCTCCGAGCCCACGAGACT
+
CCCCCFCCCCAAGFGGGGGGGGGHHHHGGGHGHHHHHHHHHGGGGGGEFGFFGHHHHHHHHHHHGHHHHGGGGGHHGFGGGGBHHHHHHHHHHH3BGGGFHHHHHHGHHHHHHHGGGGGGHHHHHHFGGHFHHHHHF?@DGGHGGGGGGH
@M02034:409:000000000-BFKT7:1:2106:10496:20712 1:N:0:30
AAAGTCGAGGTGCCTAAAGTGGCAACCCAGACTAAGAATGATGTTGGTGGTGTAGAGCTTCCTGTAGCCGCATGGCGTTCGTACTTAAATATGGAACTAACCATTCCAATTTTCGCTGTCTCTTATACACATCTCCGAGCCCACGAGACT
+
BABCAFBCCBBBGGGGGGGGGGGHHHHGGHHGHHHHHHHHFGHHHGHFFGGGHHHHHHHHHHHHHHHHFGGGGGHHGGGGGGHHHHGFHHHHHHFFFHFGHHEGHHFHHHHHHGGGGGGGHGHHHHFHGHGHHHGGC>BCGGHGGGGGGH
@M02034:409:000000000-BFKT7:1:2106:22288:20715 1:N:0:30
AAAGTCGAGGTGCCTAACGTGGCAACCCAGACTGTGGATGGGGTTGGTGGTGTAGAGCTTCCTGTAGCCGCATGGCGTTCGTACTTAACTATGGAACTAACCATTCCAATTTTCGCTGTCTCTTATACACATCTCCGAGCCCACGAGACT
+
>3AA>DAAD@A4FFGEA4AB4EEFHGEEFHHFFGBD2FGB2FE2EAE11EAAAA5EA5GG5ABFB5DFFEE0EGCE/>>EEEBCGHHH3BFHH33B?B3B?FBBDB4FGHFFH4<</<EFHFHH3FFH3?BGBDF2AB/<AEAEC/-CAG
@M02034:409:000000000-BFKT7:1:2106:17290:20726 1:N:0:30
AAAGTCGAGGTGCCTAAAGTGGCAACCCAGACTGCGACGCGGGTTGGTGGTGTAGAGCTTCCTGTAGCCGCATGGCGTTCGTACTTAAATATGGAACTAACCATTCCAATTTTCGCTGTCTCTTATACACATCTCCGAGCCCACGAGACT
+
BBBBBFBBBBBAGGGGGGGGGGGHHHHGGHGGHHHGGGGGGGGGGGGGGGFFHHHHHHHHHHHHHHHHHGGFGGHHGGGGGGHHHHGDHHFHHHHFBGGHHHHGHHGHHHHHHHGGGGGGHHHHFHGHFHFHHHHHG@CFGGHGGCGGGH
@M02034:409:000000000-BFKT7:1:2106:5395:20733 1:N:0:30
AAAGTCGAGGTGCCTAAAGTGGCAACCCAGACTCAGCATCAGGTTGGTGGTGTAGAGCTTCCTGTAGCCGCATGGCGTTCGTACTTAAATATGGAACTAACCATTCCAATTTTCGCTGTCTCTTATACACATCTCCGAGCCCACGAGACT
+
BCBAAFBBBCBCGGGGGGGGGGGHHHHGGHHGHFHHHGHHAFGHHHGFGGEFHHHHHHHHHHHHHHHHHGGGGGHHGGGGGGHHHHHHHHHHHHHHHHGHHHHHHHHHHHHHHGGGGGFEHGHHHHHGDGGCHHHHG/CDGGHGGCGGGD
@M02034:409:000000000-BFKT7:1:2106:5923:20749 1:N:0:30
AAAGTCGAGGTGCCTAAAGTGGCAACCCAGACTCTGCAGTCTGTTGGTGGTGTAGAGCTTCCTGTAGCCGCATGGCGTTCGTACTTAAATATGGAACTAACCATTCCAATTTTCGCT
+
B@ABBF@>AD>AFGFBGGGF5GFHCHHFGGHGHCGFHHHHHFHHGF2A2A2AA3E5EBGGBGGHA55FDEE0EEG1E>E?EE?FFHHDDD@GFH33B3@F3?3B3DF4BBDGB4>/?
@M02034:409:000000000-BFKT7:1:2106:5874:20756 1:N:0:30
AAAGTCGAGGTGCCTAAAGTGGCAACCCAGACTAATAAGAAGGTTGGTGGTGTAGAGCTTCCTGTAGCCGCATGGCGTTCGTACTTAAATATGGAACTAACCATTCCAATTTTCGCTGTCTCTTATACACATCTCCGAGCCCACGAGACT
+
ABBCAFBBCC>AGFGDFGGFGGGHHHHGGGHGHHHHHHHGHHHGGHGEFEBFAGHHHBHGFFHFFFHFFEGEGGHFGGGGGGGHHHFFHG4GHGFGHHFGFGDGGHGHHHHHHGEFGGGFHGHHFHGHFHFHHHGFD?DFGGHGGGFGGG
@M02034:409:000000000-BFKT7:1:2106:22883:20766 1:N:0:30
AAAGTCGAGGTGCCTAAAGTGGCAACCCAGACTTGTCAGAGTGTTGGTGGTGTAGAGCTTCCTGTAGCCGCATGGCGTTCGTACTTAAATATGGAACTAACCATTCCAATTTTCGCTGTCTCTTATACACATCTCCGAGCCCACGAGACT
+
BABAADAABBAAGGGFGGGGGGGHHHHGGHHGHHHHHHHHHHHHHHGGGGEEFHHFHHHHHGHHHGHHHGGGGGHGGGGGGGGHHHFFFGGHHHHHGHGHHHHHHHHFFFGHHHGGGGGGHHHHFHDFHHFFGHHFD<@CGGEGFAFDGF
@M02034:409:000000000-BFKT7:1:2106:17624:20787 1:N:0:30
AAAGTCGAGGTGCCTAAAGTGGCAACCCAGACTTATCAGCATGTTGGTGGTGTAGAGCTTCCTGTAGCCGCATGGCGTTCGTACTTAAATATGGAACTAACCATTCCAATTTTCGCTGTCTCTTATACACATCTCCGAGCCCACGAGACT
+
BBBBBFAABBBBGGGGGGGGGCFHHHHGGHGGHHFGDHHHHGHGHHHGGGGGHFHEFDGHFHHHHFFFBEAAEGGEFEGFAE?EGHFEFHHDFH33BFFGF13BGFDBFFDGGF?AFF/B4FFF4?4FDB2CCGFBD/@@<FCE/B/CGH
@M02034:409:000000000-BFKT7:1:2106:6654:20792 1:N:0:30
AAAGTCGAGGTGCCTAAAGTGGCAACCCAGACTATTAGTAAGGTTGGTGGTGTAGAGCTTCCTGTAGCCGCATGGCGTTCGTACTTAAATATGGAACTAACCATTCCAATTTTCGCTGTCTCTTATACACATCTCCGAGCCCACGAGACT
+
BCCCCFCCCCBCGGGGGGGGGGGHHHHGGHHGHBEGFGHHHDGHHHGGGGFGHHHHHHHHHHHHHHHHHGGGGGHHGGGGGGHHHHHHHHHHHHHHHHHHHHGHHHHHHHHHHHGGGGGGHHHHHHHHHHHHHHHHGCCGGGHGGGGGGF
@M02034:409:000000000-BFKT7:1:2106:25954:20793 1:N:0:30
AAAGTCGAGGTGCCTAAAGTGGCAACCCAGACTCATTCGCCTGTTGGTGGTGTAGAGCTTCCTGTAGCCGCATGGCGTTCGTACTTAAATATGGAACTAACCATTCCAATTTTCGCTGTCTCTTATACACATCTCCGAGCCCACG
+
AABBADA3A2AAGGGGC4EGGGGHHFGGGHEGHHHH5GHFEEEEGGFFEGGFFHFBFBHBFGFHFEGHBEEEGGAFEFEEEECGEHHFDGGGFHEE3FGHG0FGFHFHHGGBG4EEGE?EGHHHE2FG2BDGHGD1C?/<<F/?@
@M02034:409:000000000-BFKT7:1:2106:23851:20800 1:N:0:30
AAAGTCGAGGTGCCTAAAGTGGCAACCCAGACTAATCATAGGGTTGGTGGTGTAGAGCTTCCTGTAGCCGCATGGCGTTCGTACTTAAATATGGAACTAACCATTCCAATTTTCGCTGTCTCTTATACACATCTCCGAGCCCACGAGACT
+
BBCCCFCCCBABGGGGGGGGGGGGHHHGGGHGHHDGGHHHHHHHHGGGGGGGEFHFGHFHDGHHHFGFGFGGGGFCEEEGGGHHHFBGFHHFHHEFHHHHFFDGHHFDFDGHGEEGGGEFHHHHB3DDFHBGHHHGGDGCCFHGGGGAAD
@M02034:409:000000000-BFKT7:1:2106:13393:20805 1:N:0:30
AAAGTCGAGGTGCCTAAAGTGGCAACCCAGACTTCTCGTACGGTTGGTGGTGTAGAGCTTCCTGTAGCCGCATGGCTTTC
+
CCCCCFBCCCCCGGGGGGGGGGGHHHHGGHHGHHBG3FGGH2FHAGGFE1E113F5B5BA5BEBA5BA3AE0EEB121B@
@M02034:409:000000000-BFKT7:1:2106:25943:20809 1:N:0:30
AAAGTCGAGGTGCCTAAAGTGGCAACCCAGACTCATTCGCCTGTTGGTGGTGTAGAGCTTCCTGTAGCCGCATGGCGTTCGTACTTAAATATGGAACTAACCATTCCAATTTTCGCTGTCTCTTATACACATCTCCGAGCCCACGAGACT
+
CCCCBFCC@CAAGGGGGGGGGGGHHHHGFGHGHHHHHHHGGGHHHHHCFGGFHHHGHGHHFHHHHHHHHGGGGGHGGGGFGGFHHHHHHHHHHGFGHHHHHGHHHFFGHGHHHHGGGEFEHHHHHHHHGGHHGHFHF@GFGGGGGFGGGG
@M02034:409:000000000-BFKT7:1:2106:26882:20809 1:N:0:30
AAAGTCGAGGTGCCTAAAGTGGCAACCCAGACTTGTTGGCGGGTTGGTGGTGTAGAGCTTCCTGTAGCCGCATGGCGTTCGTACTTAAATATGGAACTAACCATTCCAATTTTCGCTGTCTCTTATACACATCTCCGAGCCCACGAGACT
+
BCCCBDBBCCBCGGGGGGGGGGGHHHHGFHGGHHHHHHHHGGGGGGGGGGFFHHHGHHHHFHHHHGHGHGGGGGHHGGGGFGHHHHHHHHFEHEDFHHGGHHHFHFHHHHHHHHGGGGGDHHHGGG<GGFFHHHHHF<CDCFHGG?DGGF
@M02034:409:000000000-BFKT7:1:2106:6088:20810 1:N:0:30
AAAGTCGAGGTGCCTAAAGTGGCAACCCAGACTAAGAATAATGTTGGTGGTGTAGAGCTTCCTGTAGCCGCATGGCGTTCGTACTTAAATATGGAACTAACCATTCCAATTTTCGCTGTCTCTTATACACATCTCCGAGCCCACGAGACT
+
>3AAAF?ADDAAEFGGGGGGBGGGHHHEEHGFHFHFGFHHHHFHHDEEEE2BGGHGFFHHHCHFEGHHHGF0EEHHFEEFEB?FGGFFHHFHHGFFHH3FGHHHFGHGHGHHHGGGGFGGHHFGGG4FGHHHHHHGG?DGGGEGGDGGGH
@M02034:409:000000000-BFKT7:1:2106:27128:20813 1:N:0:30
AAAGTCGAGGTGCCTAAAGTGGCAACCCAGACTTGGGGGGGGGTTGGTGGTGTAGAGCTTCCTGTAGCCGCATGGCGTTCGTACTTAAATATGGAACTAACCATTCCAATTTTCGCTGTCTCTTATACACATCTCCGAGCCCACGAG
+
BA@BBFBCCCCCGGGGFGFFGGGHHHHGGHGFHHHHHGGGGFFFFFFDEFAEEFFFFFFFFFFFFFFFFDFFFFFFFFAFFFFFFFFFFFBFFFFFFFFBFFFFFFEFFFFFFFFFFFFFFFFFFFFFFFFFBFFFD-BADFFF;-9
@M02034:409:000000000-BFKT7:1:2106:12745:20840 1:N:0:30
AAAGTCGAGGTGCCTAAAGTGGCAACCCAGACTAAGAGTAATGTTGGTGGTGTAGAGCTTCCTGTAGCCGCATGGCGTTCGTAC
+
BCCCBFBBBCBBGGGGGGFDGGGHHHHGGHHGHFHB3FGFFFHHBHHAF2EAFGHB5AGF5FDGGAFBDFG?EFF1E?>FE12?
@M02034:409:000000000-BFKT7:1:2106:22960:20841 1:N:0:30
AAAGTCGAGGTGCCTAAAGTGGCAACCCAGACTCAGCAGCATGTTGGTGGTGTAGAGCTTCCTGTAGCCGCATGGCGTTCGTACTTAAATATGGAACTAACCATTCCAATTTTCGCTGTCTCTTATACACATCTCCGAGCCCACGAGACT
+
BBCCAFBBBCBBGGGGG4GGGGGHHHHGGHHGHHHHHHHHHGHGHHHGGGGGGHHHHGHHGHHHHHHHHGGEFGHHGGGGGGHHHHHHGHHHHHHHHHGFHHGGHHFFHHHHHHGGGGGFHGHFFHGHHHDB?FFGFBDCGGFGGGGDDH
@M02034:409:000000000-BFKT7:1:2106:28028:20844 1:N:0:30
AAAGTCGAGGTGCCTAAAGTGGCAACCCAGACTTCTTCTCCTGTTGGTGGTGTAGAGCTTCCTGTAGCCGCATGGCGTTCGTACTTAAATATGGAACTAACCATTCCAATTTTCGCTGTCTCTTATACACATCTCCGAGCCCACGAGACT
+
?AAAADA?DDAABFFFFGGBEGACCGA2FFHG3FAGFEFDFGGHHHHEFEAFGDHFGDHHGBFDFFG5GE0AEEH1>EC1BECGHHEBHGDGGG3G33@FHHFBDGBDFFHHHDEEGGE3GFGFHHHFDF2CBFDB?B?>/?<<BDGDA?
@M02034:409:000000000-BFKT7:1:2106:15664:20849 1:N:0:30
AAAGTCGAGGTGCCTAAAGTGGCAACCCAGACTGCTAATCCTGTTGGTGGTGTAGAGCTTCCTGTAGCCGCATGGCGTTCGTACTTAAATATGGAACTAACCATTCCAATTTTCGCTGTCTCTTATACACATCTCCGAGCCCACGAGACT
+
BBBBBFBAAAABGGGGGGGGFGGHHHHGGFFGGFGHHHHHHHGHHHHGEA2BFGGGHHHHGHHFHHEHHGGEGGHHGGGGGGFHHHEGHHFGHFHBGHHHHHGHHHHHFFFHGHGGGCEFHHHHHHGHHFGHFFFFG/CGGFHGGGCDFG
@M02034:409:000000000-BFKT7:1:2106:22965:20858 1:N:0:30
AAAGTCGAGGTGCCTAAAGTGGCAACCCAGACTCAGCAGCATGTTGGTGGTGTAGAGCTTCCTGTAGCCGCATGGCGTTCGTACTTAAATATGGAACTAACCATTCCAATTTTCGCTGTCTCTTATACACATCTCCGAGCCCACGAGACT
+
BBBBAFABDBAAGGGGGGGFGGGHFHHGGHHGHGHHHHHHHHHHHHHGGGFFHHHFHFHHFHHHHHHHHGG?EEHCEEEFEFHEHHDGFGHHHHFFHFHHHHGHHHGHGHHHHHGEGGGHGHHFFHDFFGFHFHFGD<DDCFEG?/>DDF
@M02034:409:000000000-BFKT7:1:2106:18606:20865 1:N:0:30
AAAGTCGAGGTGCCTAAAGTGGCAACCCAGACTATGTCGTGTGTTGGTGGTGTAGAGCTTCCTGTAGCCGCATGGCGTTCGTACTTAAATATGGAACTAACCATTCCAATTTTCGCTGTCTCTTATACACATCTCCGAGCCCACGAGACT
+
CCCCCFCCCCCCGGGGGGGGGGGHHHHGGHHGHHHHHHHFEHHHHHHGGGGFHHHHHHHHHHHHHHHHHGGGGGHHGGGGGGHHHHHHHHHHHHGHHHHHHGHHHHHHHHHHHHGGGGGHHHGHHHFHHHGHHHHHG@GGGGHGGGGGGH
@M02034:409:000000000-BFKT7:1:2106:12929:20866 1:N:0:30
AAAGTCGAGGTGCCTAAAGTGGCAACCCAGACTGATAATAGGGTTGGTGGTGTAGAGCTTGCTGTAGCCGCATGGTG
+
AABBAFBABDBBGGGGFGGFGGGHHHHGGHHAFG3DAAF553FGC2AE21B1A3F555BA3BB5D5D53BE0B?155
@M02034:409:000000000-BFKT7:1:2106:12354:20882 1:N:0:30
AAAGTCGAGGTGCCTAAAGTGGCAACCCAGACTTGTAATCATGTTGGTGGTGTAGAGCTTCCTGTAGCCGCATGGCGTTCGTACTTAAATATGGAACTAACCATTTCCAATTTTCGCTGTCTCTTATACACATCTCCGAGCCCACGAGA
+
AABCAFBBBCCBGFGGGGGFGGGHHHHGGHHGHHHHHHHHHHHHHHHEFGEFHHGHHHHHHHHHHHHHHEGGGGHHGGGGGGHHHHHHHHHHHHHHHHHGHHGHHHHHHGGGHHHFGFGGGHHHHHHHEGHEGGHEGGGGGGGHGGCGG
@M02034:409:000000000-BFKT7:1:2106:26626:20891 1:N:0:30
AAAGTCGAGGTGCCTAAAGTGGCAACCCAGACTAGGGGTGGGGTTGGTGGTGTAGAGCTTCCTGTAGCCGCATGGCGTTCGT
+
ABAAAFAADDABGGGGGGGGGGCGAFFEFEHFHDBGEGEEGGCEEGCEFGEF?3F@F5@FDFFGGFF43EE?EGHF/?EA/E
@M02034:409:000000000-BFKT7:1:2106:26609:20895 1:N:0:30
AAAGTCGAGGTGCCTAAAGTGGCAACCCAGACTAGGGGTGGGGTTGGTGGTGTAGAGCTTCCTGTAGCCGCATGGCGTTCGTACTTAAATATGGAACTAACCATTCCAATTTTCGCTGTCTCTTATACACATCTCCGAGCCCACGAGACT
+
BBBBBFBB@BAAGGGGGGGGGGGGHGHGGHGGGHHHHGEGGGGGFFGFFGEFHHHHHHHHHGHHGHHHHGGEGGHHGGGGGGGHEFEFGHGFHFFHHHHHHHHEGHGHHHHHHHGGGGG22FHHHHHHGHGHHHGHG?FCGGHGGGGGGF
@M02034:409:000000000-BFKT7:1:2106:20078:20897 1:N:0:30
AAAGTCGAGGTGCCTAAAGTGGCAACCCAGACTCTGTCTGGGGTTGGTGGTGTAGAGCTTCCTGTAGCCGCATGGCGTTCGTACTTAAATATGGAACTAACCATTCCAATTTTCGCTGTCTCTTATACACATCTCCGAGCCCACGAGACT
+
A1AAAFAA1DAAGGGGGGGFAGGGBAFEFCGFCGFHHHGFBGGGEEGGEFGFGGHGEFHHHFHHFHGHHGG?EFHHGGEFEEGEFHHGHHFGFHEGGHEHHHHGHHHHFGGHHHGGGGEHHHHHHHEHHHFBCHHGG/BCGGGGGCGGGG
@M02034:409:000000000-BFKT7:1:2106:6979:20897 1:N:0:30
AAAGTCGAGGTGCCTAAAGTGGCAACCCAGACT
+
CCCCCFCCCCBCGGGGGGGFGGGHHHHGGHHGH
@M02034:409:000000000-BFKT7:1:2106:9635:20898 1:N:0:30
AAAGTCGAGGTGCCTAAAGTGGCAACCCAGACTGTTGTTGAGGTTGGTGGTGTAGAGCTTCCTGTAGCCGCATGGCGTTCGTACTTAAATATGGAACTAACCATTCCAATTTTCGCTGTCTCTTATACACATCTCCGAGCCCACGAGA
+
BBBABF?ADBAAGGGGGGGGGGGCGGHGGHHGHHHFFAFG53BGGHE2A1BFEEG555BF5FGGHDD53AEEGEH10>>F?12B1FGD3BFDD333BFGHB?3FGBDB4BFGHH/EE/?B?GFGDG3BGFB?FFGFE@DCGCFC@//<
@M02034:409:000000000-BFKT7:1:2106:22001:20898 1:N:0:30
AAAGTCGAGGTGCCTAAAGTGGCAACCCAGACTTCGTGTCAGGTTGGTGGTGTAGAGCTTCCTGTAGCCGCGTGGCGTTCGTACTTAAATATGGAACTAACCATTCCAATTTTCGCTGTCTCTTATACACATCTCCGAGCCCACGAGACT
+
@AA@B@AA@DAAGGFGGFFGBGFBGHH2EEAAFGGFBFFGHDGFHFCGEGFFHHH5GHHHFHHHHGHGHDE@EEGGGEGGGGCHEGHFFHEFHF3GFHGHHHHHHHFGFFGDHHGFGGGEDBGHFFFFDGFFFDGHDBDC@FEFGGGGD>
@M02034:409:000000000-BFKT7:1:2106:6998:20904 1:N:0:30
AAAGTCGAGGTGCCTAAAGTGGCAACCCAGACTACGAAGAATGTTGGTGGTGTAGAGCTTCCTGTAGCCGCATGGCGTTCGTACTTAAATATGGAACTAACCATTCCAATTTTCGCTGTCTCTTATACACATCTCCGA
+
>>AA1BAAD1>>FGGF1FGGBFFGFA0EFGHGHHCECHGG0BE12AAECEE/ABFGF1BF1BBBFDD2BE?/EB00EE/FE/BEGB2E1FFGFF11@F1B>>1BBBBBEDGFGHE?/??FHBBGBF2B2CGFGHFD/@
@M02034:409:000000000-BFKT7:1:2106:17203:20921 1:N:0:30
AAAGTCGAGGTGCCTAAAGTGGCAACCCAGACTAATAATCGGGTTGGTGGTGTAGAGCTTCCTGTAGCCGCATGGCGTTCGTACTTAAATATGGAACTAACCATTCCAATTTTCGCTGTCTCTTATACACATCTCCGAGCCCACGAGACT
+
CCCCCDAADBAAGGGGGGGGGGGHHHHGGHHGHCGGGHHHG2FHFECGF?EGGHHDGFGF5FGHHDGFFGG?EEHCEEGGGGFEGGH3EFGHHE3GGGHHFE3FGFHGHFFHHB<?FFFHHHFGFH3BGF2BFGHEE/<B@FEFC/@DGF
@M02034:409:000000000-BFKT7:1:2106:21204:20930 1:N:0:30
AAAGTCGAGGTGCCTAAAGTGGCAACCCAGACTAAGAATAAGGTTGGTGGTGTAGAGCTTCCTGTAGCCGCATGGCGTTCGTACTTAAATATGGAACTAACCATTCCAATTTTCGCTGTCTCTTATACACATCTCCGAGCCCACGAGACT
+
CCCCCFBBBCCCGGGGGGGGGGGHHHHGGHHGHHHHHHHHGHHHHHGGGGGGHHHHHHHHHHHHHGGHHGGGGGHHGGGGGGHHHHHHHHHHHHBHFHHHGGHHHHGHHHHHGHGGGGGHHHHHHHHHHG2GGHGFF/CFGGHGGDFGGF
@M02034:409:000000000-BFKT7:1:2106:18647:20938 1:N:0:30
AAAGTCGAGGTGCCTAAAGTGGCAACCCAGACTCGTAGTGGGGTTGGTGGTGTAGAGCTTCCTGTAGCCGCATGGCGTTCGTACTTAAATATGGAACTAACCATTCCAATTTTCGCTGTCTCTTATACACATCTCCGAGCCCACGAGACT
+
AABBAFBB@DAAGGGGGGGGGGGHCHHGGHHEFFGHGGGHG2EGGG?EEGGFGFHFHFHGHHHHHGHHFEE@EGHGEGGGG>BCFHB3FGDH4D33BFB3ECDGFGGDGFFHG4EFGB?FGHGB3FBFGF2CFFFGGG?C/FHACCGGGH
@M02034:409:000000000-BFKT7:1:2106:21927:20945 1:N:0:30
AAAGTCGAGGTGCCTAAAGTGGCAACCCAGACTCAGTTGTCTGTTGGTGGTGTAGAGCTTCCTGTAGCCGCATG
+
AABBAFAABBBBGGGGGGGGGGGGHHHGGHHFGHFGDFF5BDFHFGGE2EFC13F5A533BBBA55A5AAE0EE
@M02034:409:000000000-BFKT7:1:2106:3547:20949 1:N:0:30
AAAGTCGAGGTGCCTAAAGTGGCAACCCAGACTATTAATCTGGTCGGTGGTGTAGAGCTTCCTGTAGC
+
3>AAADAABD>ACFGGGGGGGFFHFHHF222EAA5A5F5DB5555A22AEE1A3A5GFGHHFBF5AB5
@M02034:409:000000000-BFKT7:1:2106:21906:20950 1:N:0:30
AAAGTCGAGGTGCCTAAAGTGGCAACCCAGACTCAGTTGTCTGTTGGTGTTGTAGAGCTTCCTGTAGCCGCATGGCGTTCG
+
CCCCBFBCCBCCGGGGGGGGGGGHHHHGGHGGH33A5A555D5A5FA222BABAG555BB5FF5A5B53AE0EFF10>>?>
@M02034:409:000000000-BFKT7:1:2106:15393:20974 1:N:0:30
AAAGTCGAGGTGCCTAAAGTGGCAACCCAGCCTCCTGATCGGGTTGGTGGTGTAGAGCTTCCTGTAGCCGCATGGCGTTCGTACTTAAATATGGTACTAACCATTCCAATTTTCGCTGTCTCTTATCCACATCTCCGAGC
+
AABABFAABBAAGGGGGGGGGCGHHHHGGH2EFGH23AFBFA2GFF?EFDGFHGH55FGG5FGDFDDAFEE0EEAGFAEFFE2?GFG33B4FG3?FFGFFG0?BFFG4?FBHHB/EE??B3FFDFD3FD222B?FDE//B
@M02034:409:000000000-BFKT7:1:2106:21522:20976 1:N:0:30
AAAGTCGAGGTGCCTAAAGTGGCAACCCAGACTACGGCTGCTGTTGGTG
+
AAAAAFAADDAAGBFGG1BGGGGGGHHGGGEFHBGGG/EA/FAGFFE/F
@M02034:409:000000000-BFKT7:1:2106:28531:20976 1:N:0:30
AAAGTCGAGGTGCCTAAAGTGGCAACCCAGACTACGAATAAGGTTGGTGGTGTAGAGCTTCCTGTAGCCGCATGGCGTTCGTACTTAAATATGGAACTAACCATTCCAATTTTCGCTGTCTCTTATACACATCTCCGAGCCCACGAGACT
+
ABBB>DAADB2ACCFFGGGGGGCGHG42AFEFGHCA2FCFHHGGGHGEFEFFHEHFHGEHGFGBFGHFEEEGGEHFEEGF>E2FFG43EGFFGH3FFHHGFHGH3E44FGH4GFE?EGG3FDGHHHHG?F?F?FF1?/B/>/</C@DD?G
@M02034:409:000000000-BFKT7:1:2106:10040:20978 1:N:0:30
AAAGTCGAGGTGCCTAAAGTGGCAACCCAGACTAAGAAGAATGTTGGTGGTGTAGAGCTTCCTGTAGCCGCATGGCGTTCGTACTTAAATATGGAACTAACCATTCCAATTTTCGCTGTCTCTTATACACATCTCCGAGCCCACGAGACT
+
BBCCAFABCCCCGGGGGGGGGGGHHHHGGHHGHHHHHHHHFGHGHHHGFGGGHGHHHHHHHHHHHHHHHGGGGGHHGGGGGGHHHHHHHHHHHHGGHHGHHHGHHHGHHHHHHFGGGGGGHHHHHHHHHGHGHHFGDFGGGGHGGG?GGH
@M02034:409:000000000-BFKT7:1:2106:16294:20979 1:N:0:30
AAAGTCGAGGTGCCTAAAGTGGCAACCCAGACTCATAATAATGTTGGTGGTGTAGAGCTTCCTGTAGCCGCATGGCGTTCGTACTTAAATATGGAACTAACCATTCCAATTTTCGCTGTCTCTTATACACATCTCCGAGCCCACGAGACT
+
BBBBAFABBB>AGFGGCGGGGGGHHHHGGHGGHFHHHHH5GGHFHHHEFGEFAFGHHBDHHHGHFHFHHFGGGGHFGGGGGEHHHHHFFHFHHEHEBFFHHFDGGHEFGFHHHFECGDEHGHHHHHGHHFFGCDDFECCDGEHCBBDDG<
@M02034:409:000000000-BFKT7:1:2106:22946:20982 1:N:0:30
AAAGTCGAGGTGCCTAAAGTGGCAACCCAGACTAATGGTGAGGTTGGGGTTGTAGAGCTTGCTGT
+
CCCCCFBBBCBCGGGGGGGGGGGHHHHGGHAFH33D55D552BF2FA20AA015D555A33B55D
@M02034:409:000000000-BFKT7:1:2106:21491:20990 1:N:0:30
AAAGTCGAGGTGCCTAAAGTGGCAACCCAGACTACGGGGCGGGTTGGTGGTGTAGAGCTTCCTGTAGCCGCATGGCGTTCGTACTTAAATATGGAACTAACCATTCCAATTTTCGCTGTCTCTTATACACATCTCCG
+
CBCCCFABCCCCGGGGGGGGGGGHHHHGGHGFH3C2BE22E?EEFG?FF1EFGFG33??FBGHF34F4FAE/E/F0<?CFDBFH/FHF2?GFD222??GG1=1?=1G11FGHHD?CEA.FDDFGBDDDGFHHHFF0<
@M02034:409:000000000-BFKT7:1:2106:11287:20995 1:N:0:30
AAAGTCGAGGTGCCTAAAGTGGCAACCCAGACTGGGCGTGTTGTTGGTGGTGTAGAGCTTCCTGTAGCCGCATGGCGTTCGTACTTAAATATGGAACTAACCATTCCAATTTTCGCTGTCTCTTATACACATCTCCGAGCCCACGAGACT
+
BBBBBFBBBBBBGGGGGGGGGGGHHHHGGHDGHHCHHGGGGHHHHHHGGGFGHHHGHHHHHHHHGGGHHGGGGGHHGGGGGGHHHHHHHHHHHHFGGHHHFHGHHHHGBFGHHHEDEGFHHHHFFDHHHHHGHHHFB</C@CEFG?DGGH
@M02034:409:000000000-BFKT7:1:2106:28091:20995 1:N:0:30
AAAGTCGAGGTGCCTAAAGTGGCAACCCAGACTGCGCATCAGGTTGGTGGTGTAGAGCTTCCTGTAGCCGCATGGCGTTCGTACTTAAATATGGAACTAACCATTCCAATTTTCGCTGTCTCTTATACACATCTCCGAGCCCACGAGACT
+
CCCCBFBBCCCCGGGGGGGGFGFHHHHGGHHGHGCEEGGGFGHB3FEEEFEFGHHDGEFGEHHGFFGFDEGGGGHGEEFGFFF?GHFFHHHHHG3EFG33BF3BEBDFFHHFHBEFGGE2F?FFBFBFFGDGBG3DC/B@/FHGCCCFGF
@M02034:409:000000000-BFKT7:1:2106:15404:20999 1:N:0:30
AAAGTCGAGGTGCCTAAAGTGGCAACCCAGACTGCGGATCGGGTAG
+
AAA33BA?D22AGFGGFGGGFFGGHHHGGGHGH33AE222B2AF0F
@M02034:409:000000000-BFKT7:1:2106:7678:20999 1:N:0:30
AAAGTCGAGGTGCCTAAAGTGGCAACCCAGACTCATCATG
+
BBCBADAABCBCGGGGGGGGGGGHHHHGGGHGH33D5555
@M02034:409:000000000-BFKT7:1:2106:3056:21001 1:N:0:30
AAAGTCGAGGTGCCTAAAGTGGCAACCCAGACTATG
+
BCCCCFBCDBBBGGGGGGGGGGGHHHHGGHFFH355
@M02034:409:000000000-BFKT7:1:2106:7277:21007 1:N:0:30
AAAGTCGAGGTGCCTAAAGTGGCAACCCAGACTACTCAGCGGGTTGGTGGTGTAGAGCTTCCTGTAGCCGCATGGCGTTCGTACTTAAATGTGGAACTAACCATTCCAATTTTCGCTGTCTCTTATACACATCTCCGAGCCCACGAGACT
+
AAAAAFBBDDAA4FDGC4FGGGGGFHHDGHGGHHHHHHHHGGGGGEGGFGEFGHHFHGGHGCGEHHHHHG@EFFHGGEEEEFFHGHFG3F4BFH?FFHGCGHGGEGHHHHHHHFGGGGGGFEHHGGGHFHFHHHGFGDGACFHGGGGGGF
@M02034:409:000000000-BFKT7:1:2106:13501:21014 1:N:0:30
AAAGTCGAGGTGCCTAAAGTGGCAACCCAGACTAGTGCTGTGGTTGGTGGTGTAGAGCTTCCTGTAGCCGCATGGCGTTCGTACTTAAATATGGAACTAACCATTCCAATTTTCGCTGTCTCTTATACACATCTCCGAGCCCACGAGAC
+
A?AA>B?>AAAAGFGEBBGFDBFHHHBAEHHGHHGHFHHC5FGBBEEAAEAFFHFHFDEGDFHGEGGGEEGGDEHGFGGGGFHHHHHGGGHHGGFB3B3BFG3BFB4FFGGHH4EDEE<3E?GFB3DDGGFH2GDDA@</@/<F/C??E
@M02034:409:000000000-BFKT7:1:2106:10743:21017 1:N:0:30
AAAGTCGAGGTGCCTAAAGTGGCAACCCAGACTTCGGGTCGGGTTGGTGGTGTAGAGCTTCCTGTAGCCGCATGGCGTTCGTACTTAAATATGGAACTAACCATTCCAATTTTCGCTGTCTCTTATACACATCTCCGAGCCCACGAGACT
+
BBBABFABBBAAGGGGGGGGGGGHHHGGGGHGHHHGFGHFGGGHFGGGGGEFHFFGHHHHHGHHHHHHHGGGGGHHGGGGGEHHHHGGGHHHHHGHHH?FHHHHHHHHHHHHHGGGGGGGHHHHHHGHHHHHHHGHE/<AFGHGGGGGGG
@M02034:409:000000000-BFKT7:1:2106:24430:21018 1:N:0:30
AAAGTCGAGGTGCCTAAAGTGGCAACCCAGACTGGGTGTCGGGTTGGTGGTGTAGAGCTTCCTGTAGCCGCATGGCGTTCGTACTTAAATATGGAATAACCATTCCAATTTTCGCTGTCTCTTATACACATCTCCGAGCCCACGAGACTA
+
AAAAAD3ADD>AGGFGGGGFFFEEECBEGHGGHHGCGFEFEEEHFEG1FFAFGFGGFGGHHFHGGHHFHGECFGHHGEEFEE1GEGGBGHDEGG3?FGHHFBFGFHHGFHHHHGCGGCFGHGHGHFFFHFFHHGFEDG@CFHGDCGGGHD
@M02034:409:000000000-BFKT7:1:2106:3679:21019 1:N:0:30
AAAGTCGAGGTGCCTAAAGTGGCAACCCAGACTACTAATAATGTTGGTGGTGTAGAGCTTCCTGTAGCCGCATGGCGTTCGTACTTAAATATGGAACTAACCATTCCAATTTTCGCTGTCTCTTATACACATCTCCGAGCCCACGAGACT
+
AAAAAFABBB>ABCGGGGGGGGGGHHH2FHCFHFHHHHHHHHHHHAGGGGGFHHHGHHHHGFGHHGHHHGEFGEHHGGGEEECEGG@FGGBGGHGHGGGFHHHHHHFHHHHHHGGGGGGFHFGHHHFGFHHHGG?FD<CBFGHFCFGGGF
@M02034:409:000000000-BFKT7:1:2106:3046:21019 1:N:0:30
AAAGTCGAGGTGCCTAAAGTGGCAACCCAGACTATGAAGGCTGTTGGTGGTGTAGAGCTTCCTGTAGC
+
A?AB>D?>A>AAFFGBBFFFGGFFHHGGGHGGH3DGFA532BGB3BGE2EEEABGEBDGC5FBGB555
@M02034:409:000000000-BFKT7:1:2106:3541:21022 1:N:0:30
AAAGTCGAGGTGCCTAAAGTGGCAACCCAGACTGTGTCTCGGGTTGGTGGTGTAGAGCTTCCTGTAGCCGCATGGCGTTCGTACTTAAATATGGAACTAACCATTCCAATTTTCGCTGTCTCTTATACACATCTCCGAGCCCACGAGACT
+
B@BBBFAAAD>ABBFGGGGGFBFEGHHDFCCFFHHGHHGHHGGHFE2EEDEFHGHGGBGGH3FFGHHHHGEEGEGHGGGFFE?GHG@@3F4BGFDGHFGFHEGHHHGHHHHHH4EEDDEFHFDG?G22BCFHHHGEG/C@CGHGDGDFDF
@M02034:409:000000000-BFKT7:1:2106:7455:21026 1:N:0:30
AAAGTCGAGGTGCCTAAAGTGGCAACCCAGACTGGTGTGGCGG
+
AAA?1DA1D@1A1FBBA11FAFEFFH0AE00AFGFBA0AE/EC
@M02034:409:000000000-BFKT7:1:2106:6680:21028 1:N:0:30
AAAGTCGAGGTGCCTAAAGTGGCAACCCAGACTCCGCCTACTGTTGGTGGTGTAGAGCTTCCTGTAGCCGCATGGCGTTCGTACTTAAATATGGAACTAACCATTCCAATTTTCGCTGTCTCTTATACACATCTCCGAGCCCACGAGACT
+
BBBABF3ADBBBFGGGGGGFEBFHHHHGGHHGHHHGGGGGGHHHHEAEEDGFGFHFHFHHGFGFHGHGHGGGGGGGGAEFFECGHG4FGGFHFH3BGH?G?FDHHDFGGGFGGGGGGGFFHHHHHHGGFGHHHHHDDCFCFFHGGDCDGG
@M02034:409:000000000-BFKT7:1:2106:26610:21041 1:N:0:30
AAAGTCGAGGTGCCTAAAGTGGCAACCCAGACTAGTGGGCGGGTTGGTGGTGTAGAGCTTCCTGTAGCCGCATGGCGTTCGTACTTAAATATGGAACTAACCATTCCAATTTTCGCTGTCTCTTATACACATCTCCGAGCCCACGAGACT
+
ABBBBFBABBBBGGGGGGGGGGGHHHFGGHHGHHBGHFHGGGGGGGGGGGGGHHHGFHHHHHHHGBGHFGGGGGHGGGFGGGHHGHFHEFHHHHDDFHGHHHHGHHFHHHHHHHGGGGGHHGFFBFGGDGFGGG=GE?C@DGHGGGC?GF
@M02034:409:000000000-BFKT7:1:2106:25495:21047 1:N:0:30
AAAGTCGAGGTGCCTAAAGTGGCAACCCAGACTGATAATTATGTTGGTGGTGTAGAGCTTCCTGTAGCCGCATGGCGTTCGTACTTAAATATGGAACTAACCATTCCAATTTTCGCTGTCTCTTATACACATCTCCGAGCCCACGAGACT
+
BBBBAFBBBBAAGGGGGGGGGGGHHHHGGHHGHHGHHHHFHHHHHHHFGGGFGHHHHHHHGHHHHHHHHGGGGGHHGGGGGGGHHHHHHHHHHGGHHHHGHHGHHHFHHHHHHHGGGGGHHHHHHHHHGHHHHHHHG?DDCGHGGGGGGG
@M02034:409:000000000-BFKT7:1:2106:5169:21058 1:N:0:30
AAAGTCGAGGTGCCTAAACTAGTGAGCGTGTTGGTGGTGTAGAGCTTCCTGTAGCCGCATGGCGTTCGTACTTAAATATGGAACTAACCATTCCAATTTTCGCTGTCTCTTATACACATCTCCGAGCCCACGAGACTAGGCATGATCTCG
+
BBBBBFBBBBAAGGGGGGGGGGHGDFFEBEGHHHEFGEEHGGHGHHHHHHHHHHHFEGGGGHCFAEFG1GHGHFFFHHHHHBB3GGFHHFGGHHFFFGHHBEAFFEGHHHHGHDGFGHHFFGGEEGC/CHGCCDADHHHHHGHHGEHFHH
@M02034:409:000000000-BFKT7:1:2106:25449:21082 1:N:0:30
AAAGTCGAGGTGCCTAAAGTGGCAACCCAGACTCAGACTCTTGTTGGCGGTGTATAGCTTCCTGTAGCCGCATGGCGTTCGTACTTAAATATGGAACTAACCATTCCAATTTTCGCTGTCTCTTATACACATCTCCGAGCCCACGAGACT
+
ABA>AFBBBBAAFGFGGGGGGGCEGHGGFHHGHHHFFHHHHHHHGHAGCFEEEFHGFFHHHFHGGHHHEFGGEGHFEEGEEE2FFGGHFGGHHHFHHHGFHHHGHHHFHHHHHHGGGGGHHFGGHFHGDGHHHGFDC/C?DCGGGGGGDF
@M02034:409:000000000-BFKT7:1:2106:27021:21087 1:N:0:30
AAAGTCGAGGTGCCTAAAGTGGCAACCCAGACTCAGAATCAGGTTGGTGGTGTAGAGCTTCCTGTAGCCGCATGGC
+
BABAADA>@DAAFGGGG4FGGGGGHHGGGGHFHHHBBGGH53ADBC22F?EEHGHB5GFG5GGFHF5BDF?>E1BF
@M02034:409:000000000-BFKT7:1:2106:3918:21093 1:N:0:30
AAAGTCGAGGTGCCTAAAGTGGCAACCCAGACTAAGAATAAGGTTGGTGGTGTAGAGCTTCCTGTAGCCGCATGGCGTTCGTACTTAAATATGGAACTAACCATTCCAATTTTCGCTGTCTCTTATACACATCTCCGAGCCCACGAGACT
+
A3AABFBBDBAAGGGFGGGGGGGHHHHGGHHGHHFGGHGHHHHHHHGGGGGFHHHHHHHHHHHHHHHHHGGGEGHHGGGFGEGHHHEGGHGHHH3GGH3FHFHHHHGFHHGHHGGGGEGHHHHHHHBGHHHHHHHHGGGGGFHGGCGADH
@M02034:409:000000000-BFKT7:1:2106:3935:21097 1:N:0:30
AAAGTCGAGGTGCCTAAAGTGGCAACCCAGACTAAGAATAGGGTTGGTGGTGTAGAGCTTCCTGTAGCCGCATGGCGTTCGTACTTAAATATGGAACTAACCATTCCAATTTTCGCTGTCTCTTATACACATCTC
+
A3ABAD?ADAAAEGGG4DGGGFEFGGFEFGHGHBFHG5BG3BG32AEAFEFAABFDG5GAEBB5BDD5BEEEG?11E>>F?1EHGGHH3GHGHGG33B33B03BBBE4FFGGHDFFGFAFHHGH3GFGDFGHHGG
@M02034:409:000000000-BFKT7:1:2106:24695:21100 1:N:0:30
AAAGTCGAGGTGCCTAAAGTGGCAACCCAGACTCATAATGTGGTTGGTGGTGTAGAGCTTCCTGTAGCCGCATGGCGTTCGTACTTAAATATGGAACTAACCATTCCAATTTTCGCTGTCTCTTATACACATCTCCGAGCCCACGAGACT
+
CCCCBFCBCCCCGGGGGGGGGGGHHHHGGHHGHHHHHHHHGHHHGGGGGGGFGHHFFHHHHGHHHHHHGGGEGGHHGGGGGGHHHHHHFGHHHGHHHHHHHHEGHGHHHHHHHGFGGGGHHHGHDFGHHGFHHHGHD/BCGGHFGGGGGF
@M02034:409:000000000-BFKT7:1:2106:5859:21104 1:N:0:30
AAAGTCGAGGTGCCTAAAGTGGCAACCCAGACTAATACTCAGGTTGGTGGTGTAGAGCTTCCTGTAGCCGCATGGCGTTCGTACTTAAATATGGAACTAACCATTCCAATTTTCGCTGTCTCTTATACACATCTCCGAGCCCACGAGAC
+
AABBAFAAB2>>CGGGFGGGFGGHHHHEGD2FHHFFHFFHHBHFGFEEAE1B1BBF5DG3FFGFFA5FFGGEGG1FEE@FAEHAGHHFFGFHF33FF3GB3F3B3BGBDGGHDFCEFDEGGEGFFDGFFGFGGF1B?</<BFHGCG?FE
@M02034:409:000000000-BFKT7:1:2106:18970:21110 1:N:0:30
AAAGTCGAGGTGCCTAAAGTGGCAACCCAGACTAATAATCAGGTTGGTGGTGTAGAGCTTCCTGTAGCCGCATGGCGTTCGTACTTAAATATGGAACTAACCATTCCAATTTTCGCTGTCTCTTATACACATCTCCGAGCCCACGAGACT
+
CBCCCFCBDBABGGGGGGGGGGGHHHHGGHHGHHGHHHHHHHHHHHGEGGGGHHHHHHHHHHHHHHHHHGGGGGHHGGGGGGHHHHHHHHHHHHFGHHGHHHHGHHHHHHHHHFGGGEGHHHHHHHDDHGHHHHHHGDGDGGHGGFGDGH
@M02034:409:000000000-BFKT7:1:2106:24702:21117 1:N:0:30
AAAGTCGAGGTGCCTAAAGTGGCAACCCAGACTTCTAATGTTGTTGGTGGTGTAGAGCTTCCTGTAGCCGCATGGCGTTCGTACTTAAATATGGAACTAACCATTCCAATTTTCGCTGTCTCTTATACACATCTCCGAGCCCACG
+
ABBABFAADBAAFGGGGGGGGGGHHHHGGHHGH55DGG5555DGHHGGGGGGHGHHHHHHHHHHHHHHHGGGGGHHGGGGGGFHHHHHFGGHHHFFFGHGHHHHHHGFHHHHHHGGGGGGHGHHFHHHBFDHFH3GA<<@CFHGG
@M02034:409:000000000-BFKT7:1:2106:24028:21127 1:N:0:30
AAAGTCGAGGTGCCTAAAGTGGCAACCCAGACTGCGTCTCGTGTTGGTGGTGTAGAGCTTCCTGTAGCCGCATGGCGTTCGTACTTAAATATGGAACTAACCATTCCAATTTTCGCTGTCTCTTATACACATCTCCGAGC
+
ABBBAFABBBAAGGGGGGGGGGGHHHHGGHGGFFH?AEEFGEHHHC11A1BFEGHB5BGH5GFBFDGFE1F0E>?1/EEG1>2?FFHF3BFGHH33FGHHBFEFGBDFHHHHHF/EG?GFHHHHFFFFHHBFGHGH?//<
@M02034:409:000000000-BFKT7:1:2106:18965:21128 1:N:0:30
AAAGTCGAGGTGCCTAAAGTGGCAACCCAGACTAATAATCAGGTTGGTGGTGTAGAGCTTCCTGTAGCCGCATGGCGTTCGTACTTAAATATGGAACTAACCATTCCAATTTTCGCTGTCTCTTATACACATCTCCGAGCCCACGAGACT
+
A>A?AFBA>>>AGGEBGGGGGGGHHHHCGHGGHHFGFHHHHGBGHFEGFEBAGGF5DGHHHGGFHHFFHGGGGGHHGGGGGFFHHHHFHHFHHHHBFG@GHHHHFHF4GGFHHHFGGGGGHHHHHHGBGG2GHHFEDB@FCGHG?FFG?H
@M02034:409:000000000-BFKT7:1:2106:25865:21129 1:N:0:30
AAAGTCGAGGTGCCTAAAGTGGCAACCCAGACTAAGAATAATGTTGGTGGTGTAGAGCTTCCTGTAGCCGCATGGCGTTCGTACTTAAATATGGAACTAACCATTCCAATTTTCGCTGTCTCTTATACACATCTCCGAGCCCACGAGACT
+
BABCBFCCCCBCGGGGGGGGGGGHHHHGGHHGHHHHHHHHGHHHHHHGGGGGHHHHHHHHHGHHHHHHHGGGGGHHGGGGGGHHHHHHHHHGHHHHHHGHHHHHHHGHHHHHHHGGGGGHGHHHHHHHGHGHHHHHF?FCGGHGGGGGGG
@M02034:409:000000000-BFKT7:1:2106:24172:21131 1:N:0:30
AAAGTCGAGGTGCCTAAAGTGGCAACCCAGACTAGTAAGAATGTTGGTGGTGTAGAGCTTCCTGTAGCCGCATGGTGTTCG
+
CCCCCFBCCCABGFGBGGGGGGGHHHHGGH2AAA3AAABAAFHH5GCEA2E113D5A53A5BBBF5A531A0B?15B1>@>
@M02034:409:000000000-BFKT7:1:2106:24714:21133 1:N:0:30
AAAGTCGAGGTGCCTAAAGTGGCAACCCAGACTTCTAAGAATGTTGGTGGTGTAGAGCTTGCTGTAGCCGCATGGTG
+
ABCCBDAACBBCGGGFGFGFGFGHHHHGGFEFHH5D5BAF5FHH5F2A22E113D555AA3A55B5A53AE0EE155
@M02034:409:000000000-BFKT7:1:2106:22284:21139 1:N:0:30
AAAGTCGAGGTGCCTAAAGTGGCAACCCAGACTCGGAGTGGGGTTGGTGGTGTAGAGCTTCCTGTAGCCGCATGGCGTTCGTACTTAAATATGGAACTAACCATTCCAATTTTCGCTGTCTCTTATACACATCTCCGAGCCCACGAGACT
+
CCCCCFBCCCAAGGGGGGGGGGGGHHGGGDHGHHGGGGEHGHGGGGGGGGAFGHHHHGHHHHHFHHHHHGGGGGHHGEGGGFFGHHGHHHHHHHGHHHHHHHHHHHHHHHHHHHGGGGGHHHHHHHHHHGFHHHHEEDCCGGGGG@DGFF
@M02034:409:000000000-BFKT7:1:2106:18491:21139 1:N:0:30
AAAGTCGAGGTGCCTAAAGCGGCAACCCAGACTAAGTCTGGTGTTGGTGGTGTAGAGCTTCCTGTAGCCGCATGGCGTTCGTACTTAAATATGGAACTAACCATTCCAATTTTCGCTGTCTCTTATACACATCTCCGAGCCCACGAGACT
+
BBBBBFBBBBABGGGGGGG5AEGGGHHGGHHGHHHHGHHHHHHHGHHFGGGGHHHHHHHHHHHHHHHFHGGCEGHHGGGGGGHHHHHFHGHFHHFFFHHGFFHGHGGGHHHHHHGGGGEFHHHHHHHHGGHHHHHGGCCCCGHGGGGGGH
@M02034:409:000000000-BFKT7:1:2106:21361:21143 1:N:0:30
AAAGTCGAGGTGCCTAAAGTGGCAACCCAGACTCCGTCTACGGTTGGTGGTGTAGAGCTTCCTGTAGCCGCATGGCGTTCGTACTTAAATATGGAACTAACCATTCCAATTTTCGCTGTCTCTTATACACATCTCCGAGCCCACGAGACT
+
B?AABFBBBBBAGGGGGGGFFGFHHHHGGDGGHHCFHHHHHDEHGECGGCGGHFHB5FHHFHHHFEBDGGG?EFHHG?EFGEGFHEFGFH@GHF3FFGFHFHDGFHHGGHHHGHGGGFFHGHHHFHHFHFHHBGFFD/BFGGHFC/@EGH
@M02034:409:000000000-BFKT7:1:2106:10514:21143 1:N:0:30
AAAGTCGAGGTGCCTAAAGTGGCAACCCAGACTGGGCTGCCTGTTGGTGGTGTAGAGCTTCCTGTAGCCGCATGGCGTTCGTACTTAAATATGGAACTAACCATTCCAATTTTCGCTGTCTCTTATACACATCTCCGAGCCCACGAGACT
+
BCCBCFBCCCBBGGGGGGGGGGGFGHHGGHHGHHHFHHGGHHHHHHHFGGEFHHHHHHHHHHHHHHHHHGGGGGHHGGGGGFHHHHHHHHHHHHHGGHHHHHHHFHGHGGHHHHGGGGGGHHHHHHFHFHHHGHGFG/DGGGHGGGGGGH
@M02034:409:000000000-BFKT7:1:2106:24028:21145 1:N:0:30
AAAGTCGAGGTGCCTAAAGTGGCAACCCAGACTGCGTCTCGTGTTGGTGGTGTAGAGCTTCCTGTAGCCGCATGGCGTTCGTACTTAAATATGGAACTAACCATTCCAATTTTCGCTGTCTCTTATACACATCTCCGAGCCCACGAGACT
+
BBBABFBBBBABGGGGGGGDGGGHHGHFFHHGHHHGAE2E3AGGGHHEFGEFHGHHHHHHHGHHHHHHHGGGGFHHGGGGGEFFGHFEGHHHHHHHFHHGHHHHHHHHGHHFHHGGGGGHHHHHHHFHGHHGGHFE?CGCGFHGGGGGG<
@M02034:409:000000000-BFKT7:1:2106:18850:21147 1:N:0:30
AAAGTCGAGGTGCCTAAAGTGGCAACCCAGACTACTCATCCGGTTGGTGGTGTAGAGCTTCCTGTAGCCGCATGGCGTTCGTACTTAAATATGGAACTAACCATTCCAATTTTCGCTGTCTCTTATACACATCTCCGAGCCCACGAGACT
+
AABBAFABBBAAGGGGGGGGGGGHHHGGGHHGHHHHHGHHHGGEEGGEFGEFGFHHHGHHHHHHHHHHHGGGGGGGGGGGGGEHHHFHFHHHHH3DGHEGHHGHHHGFHHHHHHGGGGGGHHHHHHHHHHGHGHFHG>@/CFHGG/DFFH
@M02034:409:000000000-BFKT7:1:2106:22432:21149 1:N:0:30
AAAGTCGAGGTGCCTAAAGTGGCAACCCAGACTCAGCCGCATGTTGGTGGTGTAGAGCTTCCTGTAGCCGCATGGCGTTCGTACTTAAATATGGAACTAACCATTCCAATTTTCGCTGTCTCTTATACACATCTCCGAGCCCACGAGACT
+
CBCCBFBBCBCCGGGGGGGGGGGHHHHGGHHGHHGHHHGGFFGGHHHEFGGGHHHHHHHHHFHHHHHFGGGGGGHHGGGGGGHGHHHHHHFHHHHFGGHHHGHGHHFGHGFHHGGGGGGHHHHHGHFFGHHHHHGBEBB@?FHGCFGG?G
@M02034:409:000000000-BFKT7:1:2106:11203:21151 1:N:0:30
AAAGTCGAGGTGCCTAAAGTGGCAACCCAGACTAGTGGTTGTGTTGGTGGTGTAGAGCTTCCTGTAGCCGCATGGCGTTCGTACTTAAATATGGAACTAACCATTCCAATTTTCGCTGTCTCTTATACACATCTCCGAGCCCACGAGACT
+
AAABBFABBBABGGGGGGGGGGGHHHHGGHHGHHHHHHHGGGGHHHHGGGGFHHHHHHHHHHHHHHHHHGGGGGHHGGGGGGGHHHHHHHGHHHGHGHGFHGHHHHFFHHHHHHGGGGGGHHHHGHHHHHHHFHFFFCGGGGHGGCFGGH
@M02034:409:000000000-BFKT7:1:2106:17266:21155 1:N:0:30
AAAGTCGAGGTGCCTAAAGTGACAACCCAGACTCTGAATCATGTTGGTGGTGTAGAGCTTCCTGTAGCCGCATGGCGTTCGTACTTAAATATGGAACTAACCATTCCAATTTTCGCTGTCTCTTATACACATCTCCGAGCCCACGAGACT
+
BBCCAFBBCCCCGGGGGGGFGBHHHHGGGHHGHHHHHHHHGHHHHHGEFGGGGFHGGHHHHHHHHHHHGGGEGGHFFGGGGGHHHHHGHHHHHHBDGHHHHFFHHHHDFFGHHGGGGGGHHHHHGHGGFHHHHHHGG@GGGGEEGCGCDH
@M02034:409:000000000-BFKT7:1:2106:24381:21158 1:N:0:30
AAAGTCGAGGTGCCTAAAGTGGCAACCCAGACTGGTTCGTCTGTTGGTGGCGTAGAGCTTCCTGTAGCCGCATGGCGTTCGTACTTAAATATGGAACTAACCATTCCAATTTTCGCTGTCTCTTATACACACTCCGAGCCCACGAGACT
+
AAA1>DAADD>ACFGGGGGEGBFCCEHCCFCGHFG1GHEEEGAGHFHGFG0AAEGFGHHH1FGHHHG2FEF?FGHHGGGG/E0FGHHHGHFHEG1>GF1BGFHFGFBFBFGFHFEGGFE1GFFFFHDGFHFFFHHC?@/@FGFGCCGFH
@M02034:409:000000000-BFKT7:1:2106:22417:21159 1:N:0:30
AAAGTCGAGGTGCCTAAAGTGGCAACCCAGACTCAGCCGCATGTTGGTGGTGTAGAGCTTCCTGTAGCCGCATGGCGTTCGTACTTAAATATGGAACTAACCATTCCAATTTTCGCTGTCTCTTATACACATCTCCGAGCCCACGAGACT
+
ABABBF?AD?2>GGGGGFGBGGGHFHHGFHHGCHHHFFGGGGDGHH11AEEFFGHD5FHGFHFGHHHFFGCCGFHFG1ECEGHHGHFGHHGHG3B3BGFBFHFHGHHHGHHHHGGDF?EDDFGHHHGHFHHBFGHHA/<BCGHGCG/?EH
@M02034:409:000000000-BFKT7:1:2106:19043:21160 1:N:0:30
AAAGTCGAGGTGCCTAAAGTGGCAACCCAGACTATGACGAATGTTGGTGGTGTAGAGCTTCCTGTAGCCGCATGGCGTTCGTACTTAAATATGGAACTAACCATTCCAATTTTCGCTGTCTCTTATACACATCTCCGAGCCCACGAGACT
+
AAABBFB3DBBAFFGGGGGGFGGHFHHEGHGGGHHHDHGGGHCGGGAEFFEFFGH5EFHHFFHFHHGHHGGGGGHHGGGGGGGHHHFFGHBGFHDBCHGHHHHHHHHHBFGHHFFAFDFFGHHHGHFHGHFHHFFHG?FG@/<FGCGFFF
@M02034:409:000000000-BFKT7:1:2106:16101:21163 1:N:0:30
AAAGTCGAGGTGCCTAAAGTGGCAACCCAGACTATTCCTAAGGTTGGTGGTGTAGAGCTTCCTGTAGCCGCATGGCGTTCGTACTTAAATATGGAACTAACCATTCCAATTTTCGCTGTCTCTTATACACATCTCCGAGCCCACGAGACT
+
CCCCCFCCCCABGGGGGGGGGFGHHHHGGHHGHHHHHHHHHHHHHHGGGGGGHHHHHHHHHHHHHHHHHGGGGGHHGGGGGGHHHHHHHHHHHHHHHHGFHHHHHHGFEGHHHHGGGGEHFHHHHHHHHHHHFHHEEBCGGGHGGGGGGG
@M02034:409:000000000-BFKT7:1:2106:24641:21168 1:N:0:30
AAAGTCGAGGTGCCTAAAGTGGCAACCCAGACTGGTGGTGGTGTTGGTGGTGTAGAGCTTCCTGTAGCCGCATGGCGTTCGTACTTAAATATGGAACTAACCATTCCAATTTTCGCTGTCTCTTATACACATCTCCGAGCCCACGAGAC
+
BBBBBFABBBBBGGGGGGGGGGGHHHHGGHHGHHHGGGEFDBEGEEHFFGGFHHHGHHHHHHHGHHHHHGGGGGHHGGGFFGGFHHGGHHGGGHGEGHGHHHHHHHHHFHHHHHGGGGG3FFGHHHGFGFBHBHGFG/DCGG/ACCDDF
@M02034:409:000000000-BFKT7:1:2106:20976:21172 1:N:0:30
AAAGTCGAGGTGCCTAAAGTGGCAACCCAGACTAGGGAGGCGGTTGGT
+
AAABBFBB?AAAFCGGFFFFGDFCCGHDCCGFHGHC23EEAE?EC00A
@M02034:409:000000000-BFKT7:1:2106:8965:21173 1:N:0:30
AAAGTCGAGGTGCCTAAAGTGGCAACCCAGACTGTGAGGGATGTTGGTGGTGTAGAGCTTCCTGTAGCCGCATGGCGTTCGTACTTAAATATGGAACTAACCATTCCAATTTTCGCTGTCTCTTATACACATCTCCGAGCCCACGAGACT
+
CCCCCFABCCCBGGGGGGGGGGGHHHHGGHHGHHHHHHHGGHGHHHHEGGGFHHHHHHHHHHHHHHHHHGGGGGHHGGGGGGGHHHHFHHHHHHDGHHHHHHFHHHGHHHHHHHGGGGGHHHHHHHHHHHHHGHGHF/CCGGHGGGGGGG
@M02034:409:000000000-BFKT7:1:2106:25143:21185 1:N:0:30
AAAGTCGAGGTGCCTAAAGTGGCAACCCAGACTGATAATGCGGTTGGTGGTGTAGAGCTTCCTGTAGCCGCATGGCGTTCGTACTTAAATATGGAACTAACCATTCCAATTTTCGCTGTCTCTTATACACATCTCCGAGCCCACGAGACT
+
BBCCCFBCCCAAGGGGGGGGGGGHHHHGGHHGHHHGHHHHHGGGGGGGGGGGHHHHHHHHGHHHHHHHHGGGGGHHGGGGGGHHHHHHHHHHHHGHGHHFHHHHHHHHHHHHHHGGGGGGHGHHFHFGBGHFHHGHF/C@FGHGGGGGGF
@M02034:409:000000000-BFKT7:1:2106:16919:21186 1:N:0:30
AAAGTCGAGGTGCCTAAAGTGGCAACCCAGACTTTGAAGAATGTTGGTGGTGTAGAGCTTCCTGTAGCCGCATGGCGTTCGTACTTAAATATGGAACTAACCATTCCAATTTTCGCTGTCTCTTATACACATCTCCGAGCCCACGAGACT
+
CCCCCFBBCCAAGGGGGGGGGGGHHHHGGHHGHHHHHHHFHGHHHHHGGGGGHHHHHHHHHHHHHHHHHGGGGGHHGGGGGGHHHHHHHHHHHFGHHHHGHHFHHHHHHHHHHEFGGGEHHGHHHHHGHHBCHHHGGCGGGGGGGGG?EG
@M02034:409:000000000-BFKT7:1:2106:8809:21192 1:N:0:30
AAAGTCGAGGTGCCTAAAGTGGCAACCCAGACTAGTGTTGCTGTTGGTGGTGTAGAGCTTCCTGTAGCCGCATGGCGTTCGTACTTAAATATGGAACTAACCATTCCAATTTTCGCTGTCTCTTATACACATCTCCGAGCCCACGAGACT
+
AABBAFBABBAAGGGGGDGGGGGHHHHGFHHGHHFFHEFGCHHHHHGEFGGGHFHGHFHHDGHHHFHHHGCCFGHGGGGEGFBHGHHGHHGHHHFFHHFFGFFBGGDFGGHHGFEGCGEGHGHGEHGFFCFHFHGFACCCCGFGG?/DDF
@M02034:409:000000000-BFKT7:1:2106:16142:21197 1:N:0:30
AAAGTCGAGGTGCCTAAAGTGGCAACCCAGACTAATAATGGGGTTGGTGGTGTAGAGCTTCCTGTAGCCGCATGGCGTTCGTACTTAAATATGGAACTAACCATTCCAATTTTCGCTGTCTCTTATACACATCTCCGAGCCCACGAGACT
+
AAACBFCCCCBCGGGGGGGCFGGHHHGGGHHGHHHHHHHHHFGFFGGEFGGFHHHGHHHHHHHHHHGHHGGGGGHHGGGGGGHHHHHHFHHHHHGFHGFFHHHHHHGHHHHHHGGGGGGHHHHHHHHHHHGHHHGGGCGGGGHGGGGGGH
@M02034:409:000000000-BFKT7:1:2106:15327:21202 1:N:0:30
AAAGTCGAGGTGCCTAAAGTGGCAACCCAGACTT
+
?AA?ADAA@DAA1GGGGGGFGGC0AFG?G0AFFB
@M02034:409:000000000-BFKT7:1:2106:8796:21205 1:N:0:30
AAAGTCGAGGTGCCTAAAGTGGCAACCCAGACTAGTGTTGCTGTTGGTGGTGTAGAGCTTCCTGTAGCCGCATGGCGTTCGTACTTAAATATGGAACTAACCATTCCAATTTTCGCTGTCTCTTATACACATCTCCGAGCCCACG
+
CCCCCFCCCCBCGGGGGGGGGGGHHHHGGHHGHHFDFFFGFHHHHFGGEEEFF3FFFDGHGHHHFGFFGEECGGHFGEEFEFGEHHHHFGHHFGBBHFGHFFBGEBGDGGDHF4EGFGEFGHHGFHGHHHHHHHFHD/CG@FGGG
@M02034:409:000000000-BFKT7:1:2106:13204:21208 1:N:0:30
AAAGTCGAGGTGCCTAAAGTGGCAACCCAGACTACTAATAATGTTGGTGGTGTAGAGCTTCCTGTAGCCGCATGGCGTTCGTACTTAAATATGGAACTAACCATTCCAATTTTCGCTGTCTCTTATACACATCTCCGAGCCCACGAGACT
+
AABCAFABCCCCGGGGGGGGGGGHHHHGGHHGHHHHHHHHGGHHHHHGGGGGHHHHHHHHHHHHHHHHHGGGGGHHGGGGGGGHHHGHHHHHHHHHHHHHHHGHHHHGHHHHHHGGGGGHHHHHGHGHGGHHHHGDF@DGGGHGGCCGGF
@M02034:409:000000000-BFKT7:1:2106:21365:21213 1:N:0:30
AAAGTCGAGGTGCCTAAAGTGGCAACCCAGACTAATGCGCAGGTTGGTGGTGTAGAGCTTCCTGTAGCCGCATGGCGTTCGTACTTAAATATGGAACTAACCATTCCAATTTTCGCTGTCTCTTATACACATCTCCGAGCCCACGAGACT
+
BBBBBFABBBBBGGGGGFGGGGGHHHHGFHGGHHHGGHGGEGGHHHGEE?FFGFHBGGHHFHHEGGHFFGGFGGGEGGGGGGFHHHHFFGFGHH3?FGGHFHFGHHFGHHHHHEEGGGGGHGHFFFBGHGHHFHGGG?BCFGEFC/@FDG
@M02034:409:000000000-BFKT7:1:2106:17351:21213 1:N:0:30
AAAGTCGAGGTGCCTAAAGTGGCAACCCAGACTAATAAGAATGTTGGTGGTGTAGAGCTTCCTGTAGCCGCATGGCGTTCGTACTTAAATATGGAACTAACCATTCCAATTTTCGCTGTCTCTTATACTCATCTCCGAGCCCACGCGACT
+
AAAAAF??@D>AGGGFGFFGGFGHHHGD2FAFFHGFHHB5FG5AADAAFEEFGHFHHGHGFFHDGHFFGECEEGEAEEEFGE2CEHFBHGHHHGFGGGFFGGHHHBFFGHEFHHCDGGGHEHHFFHDF4BFDGHHGA<C?@AFE?/>A/D
@M02034:409:000000000-BFKT7:1:2106:16554:21219 1:N:0:30
AAAGTCGAGGTGCCTAAAGTGGCAACCCAGACTAAG
+
A?A1AFAA?DAAGGGGGGGGFGFFFHHGGHFFF11A
@M02034:409:000000000-BFKT7:1:2106:22586:21242 1:N:0:30
AAAGTCGAGGTGCCTAAAGTGGCAACCCAGACTACTCGTTCTGTTGGTGGTGTAGAGCTTCCTGTAGCCGCATGGCGTTCGTACTTAAATATGGAACTAACCATTCCAATTTTCGCTGTCTCTTATACACATCTCCGCGCCCACGAGACT
+
AAAABFABBBABGGFGGGGGGGDFFHHAFCGGHHCHHG2FCFGGGHEEGFAAAGH5FHHH5FHFDGAAGEEEEGHGGEGGGGBGFGH3FFEGFH3@BGHFHHFFGFHHFFGHHGEGGGEGHHHFFFBBFFFHHHHEA/>BC/AFC/>EFH
@M02034:409:000000000-BFKT7:1:2106:4788:21248 1:N:0:30
AAAGTCGAGGTGCCTAAAGTGGCAACCCAGACTACGAATACGGTTGGTGGTGTAGAGCTTCCTGTAGCCGCATGGCGTTCGTACTTAAATATGGAACTAACCATTCCAATTTTCGCTGTCTCTTATACACATCTC
+
BBBBAFBBBBABGGGGGFGGGGGHHFHGGHHGHHHGFGHFHHGHEEEAEEEFFBGDFFHEBBGGF5DDDEG?EEFECFEFFA2AGGFHBGHFFF33CGFHFF3FBBGDEGFHH4EEFDEDHFHGGHFHHFHFH3F
@M02034:409:000000000-BFKT7:1:2106:5071:21248 1:N:0:30
AAAGTCGAGGTGCCTAAAGTGGCAACCCAGACTACGAGGGGGGTTGGTGGTGTAGAGCTTCCTGTAGCCGCATGGCGTTCGTACTTAAATATGGAACTAACCATTCCAATTTTCGCTGTCTCTTATACACATCTCCGAGCCCACGAGACT
+
AABB>DAABD2>FGGGGGFGFGGHHGHGGHHGHHHGGGGGGCGDFDGDFGFGGHHHFHGHHHHHHHHHGDCCDGGHGGGGGAHHHHHGHFFHHHFFCGFEHHBGHHGHHHHGGGGGGGFFFFGFFGFGFGGGGCBBD-;9@EFFFAAAD;
@M02034:409:000000000-BFKT7:1:2106:27098:21248 1:N:0:30
AAAGTCGAGGTGCCTAAAGTGGCAACCCAGACTATGAAGAATGTTGGTGGTGTAGAGCTTCCTGTAGCCGCATGGCGTTCGTACTTAAATATGGAACTAACCATTCCAATTTTCGCTGTCTCTTATACACATCTCCGAGCCCACGAGACT
+
AABCBFBBCCBBGGGGGGGGGGGHHHHGGHHGGHHHFGHFHGHHHGHGGGGGGHGHHHHHHHHHHHHHHGGGGGHHGGGGGGHHHHGGHHHFHFGFHHHFHHGHGHFFHHHHHHGGGGGBHHHHHHFHFGFGFHFGGFC@FGHGGCCGG?
@M02034:409:000000000-BFKT7:1:2106:7693:21256 1:N:0:30
AAAGTCGAGGTGCCTAAAGTGGCAACCCAGACTGTGTCGCATGTTGGTGGTGTAGAGCTTCCTGTAGCCGCATGGCGTTCGTACTTAAATATGGAACTAACCATTCCAATTTTCGCTGTCTCTTATACACATCTCCGAGCCCACGAGAC
+
AAAAA@1>1A1>AGDGGGG31BE01GHACGEFGBFFEEAGEF?GHFA/BEAAFFHFHGHHHGGEGFHGEFGEGGHFEEGEEF0/EB@FHHEFHGB1GHFHHG1>FGGHHFGFFFEGG?EGHHGGHHHHGHGFHHHFC@CCGCGFGC@/A
@M02034:409:000000000-BFKT7:1:2106:21280:21258 1:N:0:30
AAAGTCGAGGTGCCTAAAGTGGCAACCCAGACTTGTCCGCCGGTTGGTGGTGTAGAGCTTCCTGTAGCCGCATGGCGTTCGTACTTAAATATGGAACTAACCATTCCAATTTTCGCTGTCTCTTATACACATCTCCGAGCCCACGAGACT
+
CDDCCFABCCBCGGGGGGGGGGGHHHHGGHHGHHHHHHGGGGGGGGGGGGGGHHHHHHHHHHHHHHHHHGGGGGHHGGGGGGFHHHHHHHGHHHFGFHHHHHGHHHGHHHHHGFGGGGGHHHHHHHFHFFDHFHGHF@FCGGHGGGGGGH
@M02034:409:000000000-BFKT7:1:2106:11415:21271 1:N:0:30
AAAGTCGAGGTGCCTAAAGTGGCAACCCAGACTCTGAGTAATGTTGGTGGTGTAGAGCTTCCTGTAGCCGCATGGCGTTCGTACTTAAATATGGAACTAACCATTCCAATTTTCGCTGTCTCTTATACACATCTCCGAGCCCACGAGAC
+
CCCCCFAABCBBGGGGGGGFFGGHHHHGGHHGH33D55D5D5DGHHHGGGGGHHHHHHHHHHHHHHHHHGGGGGHHGGGGGGHHHHFHHHHHHHHHGHHGHHHHHHHGHHHHHHGGGGGGHGHHHHHHHHHHHGGGG/@DGGHGGGGGD
@M02034:409:000000000-BFKT7:1:2106:9700:21274 1:N:0:30
AAAGTCGAGGTGCCTAAAGTGACAACCCAGACTAGTAATAAGGTTGGTGGTGTAGAGCTTCCTGTAGCCGCATGGCGTTCGTACTTAAATATGGAACTAACCATTCCAATTTTCGCTGTCTCTTATACACATCTCCGAGCCCACGAGACT
+
CCCCBFBBCBCCGGGGGGGGGFHHHGGGGHGGHHHHHHHHHHHGHHGGFGGGHGHHHHHHHHHHHHGHGFGGGGHHGGGGGGHHHHHHGFHHHHHHHGFHHFFGHHEHHHHHHFGGGGGGHHHHEHFHFHGHHHHGDCGGGGHGGGGGGH
@M02034:409:000000000-BFKT7:1:2106:25691:21286 1:N:0:30
AAAGTCGAGGTGCCTAAAGTGGCAACCCAGACTCATGCTAATGTTGGTGGTGTAGAGCTTCCTGTAGCCGCATGGCGTTCGTACTTAAATATGGAACTAACCATTCCAATTTTCGCTGTCTCTTATACACATCTCCGAGCCCACGAGACT
+
CCCBBFBBCCABGGGGGGGGGGGHHHHGGHHGHHHHHHHHHHHHHHHGGGAFGHHHHFHHHHHGFGHHHGGGGGHHEEGGEFHHHHFFHHGFHHFFBGFHFHHGHHHHHHHHHBEFGGGHHHHHHHGHHGFFGGFGC/D@BFHGGGGGGH
@M02034:409:000000000-BFKT7:1:2106:25243:21289 1:N:0:30
AAAGTCGAGGTGCCTAAAGTGGCAACCCAGACTAGTCGGGCTGTTGGTGGTGTAGAGCTTCCTGTAGCCGCATGGCGTTCGTACTTAACTATGGAACTAACCATTCCAATTTTCGCTGTCTCTTATACACATCTCCGAGCCCACGAGACT
+
AAAA>BAAB@AAGGGGFGFFFGGHHHHGFHHGHHEGHGGFEFGFHFAEFGGGHHHHFBHHGHHHHFGFFEEEGEHHGFGGGGEAGHHG3BGFHG3FEGF?FG3FFHGFHGFGGFEGGFDHGHHH3FGF3GDGHHF2C/<@CFHG?/C.C<
@M02034:409:000000000-BFKT7:1:2106:26075:21296 1:N:0:30
AAAGTCGAGGTGCCTAAAGTGGCAACCCAGACTAGTTTGCCGGTTGGTGGTGTAGAGCTTCCTGTAGCCGCATGGCGTTCGTACTTAAATATGGAACTAACCATTCCAATTTTCGCTGTTCTTTTTCCCCT
+
BBBBAFBBBBABBFGGGGGGGGGHHHHGGGGGH33BAF553AAEFGGGGGGFHGHFHFHHHFHHHHHHHGGEGFHHGGGGGEGHHHHBGGGHHGEGFHHHHHFGHHHGBGHHHHFGGGGD3BB332B222?
@M02034:409:000000000-BFKT7:1:2106:12276:21303 1:N:0:30
AAAGTCGAGGTGCCTAAAGTGGCAACCCAGACTACTCCGCAGGTTGGTGGTGTAGAGCTTCCTGTAGCCGCATGGCGTTCGTACTTAAATATGGAACTAACCATTCCAATTTTCGCTGTCTCTTATACACATCTCCGAGCCCACGAGACT
+
BBCCBFCCBDBBGGGGGGGGGGGHHHHGGHHGHHHHHHGGFEGBGHGEFGEFHHHHHHHHHHHHHHHEHEGGGGHHGGGGGGHHHHHGGHHHFHDFHHHHHHHHGHFHHHHHHFGDFGFFHHHHHGHHHHHHGHHHGCGGGGHGGGGGGG
@M02034:409:000000000-BFKT7:1:2106:17175:21305 1:N:0:30
AAAGTCGAGGTGCCTAAAGTGGCAACCCAGACTAATAATCAGGTTGGTGGTGTAGAGCTTCCTGTAGCCGCATGGCGTTCGTACTTAAATATGGAACTAACCATTCCAATTTTCGCTGTCTCTTATACACATCTCCGAGCCCACGAGACT
+
BBBBBFABBBBBGGGGGFGGGGGHHHHGGHGGHHHGHHHHHHHHHHGGGGGFFHHFGHHHGHHHGHHHHGG?GGHHGGGGGGHHHHHHHHHHHGFHGHHGHHHHHHGHHHHHHEGGGGFGHHHHGHHHHHHHHHGHGCGGGGGGGGG?GF
@M02034:409:000000000-BFKT7:1:2106:25241:21307 1:N:0:30
AAAGTCGAGGTGCCTAAAGTGGCAACCCAGACTAGTCGGGCTGTTGGTGGTGTAGAGCTTCCTGTAGCCGCATGGCGTTCGTACTTAAATATGGAACTAACCATTCCAATTTTCGCTGTCTCTTATACACATCTCCGAGCCCACGAGACT
+
BBBBBFABBBBBGGGGGGGGGGGHHHHGGHHGHHHHFGGFEGGHHFHGEAGFFDGDDFGA5FGGHBGFHGG0EGC?EEEFGEFHHHH3FGHFFF33BGHHCC3BE4FBFGHHHFEGGGBFHGFGFFGFHFFGFHGDC</CCEHFCC?ADF
@M02034:409:000000000-BFKT7:1:2106:23333:21319 1:N:0:30
AAAGTCGAGGTGCCTAAAGTGGCAACCCAGACTAATACTTCGGTTGGTGGTGTAGAGCTTCCTGTAGCCGCATGGCGTTCGTACTTAAATATGGAACTAACCATTCCAATTTTCGCTGTCTCTTATACACATCTCCGAGCCCACGAGACT
+
AAAAAFBBBBBBGGGGGGGGFGGHHHHGGHHGHHHHHHHHHGGGGGGGEGEFHFHHHHHHHHHHHHHHHGGGGGHHGGGGGGGHHHHHFHGHHHGGHHHFHHGHHHGHHHHHHHGGGGGFHGHHHHHHHHGHHHGBC/B?CGHGC>DDDD
@M02034:409:000000000-BFKT7:1:2106:4199:21330 1:N:0:30
AAAGTCGAGGTGCCTAAAGTGGCAACCCAGACTCATAATAATGTTGGTGGTGTAGAGCTTCCTGTAGCCGCATGGCGTTCGTACTTAAATATGGAACTAACCATTCCAATTTTCGCTGTCTCTTATACACATCTCCGAGCCCACGAGACT
+
>11>A@AADD1AFGFGGGGGGFECGCGECAAFFFHH12D22FFGGHGECC/FGFFGGBDGH1GFGHFGEGAEEFHHCEFEEEFEEGB1GGBGF111GE1GHHHGHHGGFGFHHEEEEFFHBGGFGH2DFHFFHGFHGCGGGGHGGGGGGE
@M02034:409:000000000-BFKT7:1:2106:17311:21336 1:N:0:30
AAAGTCGAGGTGCCTAAAGTGGCAACCCAGACTACTACTTATGTTGGTGGTGTAGAGCTTCCTGTAGCCGCATGGCGTTCGTACTTAAATATGGAACTAACCATTCCAATTTTCGCTGTCTCTTATACACATCTCCGAGCCCACGAGACT
+
BBBCCFCCCCBCGGGGGGGGGGGHHHHGGHHGHHHHHHHHHHHHHHHFFGEFHHHHHHHHHHHHHHHHHGGFGGHHGGGGGGHHHHHHGHHHHHGFHHHHHHHGHHGGHHHHHHGGGGGHHHHHHHHHHHFHHHHHG@GGCFHGGGGGGH
@M02034:409:000000000-BFKT7:1:2106:17737:21337 1:N:0:30
AAAGTCGAGGTGCCTAAAGTGGCAACCCAGACTAGGACGAATGTTGGTGGTGTAGAGCTTCCTGTAGCCGCATGGCGTTCGTACTTAAATATGGAACTAACCATTCCAATTTTCGCTGTCTCTTATACACATCTCCGAGCCCACGAGACT
+
CCCCBFABBBAAGGGGGGGGGGGHHHHGGHHGHHHHHHGGGHHHHHGGFGFFGHHHHHHHHHHHHHHHHGGGGGHHGGGGGGHHHHHHGHHHHHGFHHHHHHHHHHGHHHHHHHGGGGGGHGHHEGHHHHHHHHGHG@FGGGHGGGGGGH
@M02034:409:000000000-BFKT7:1:2106:25492:21338 1:N:0:30
AAAGTCGAGGTGCCTAAAGTGGCAACCCAGACTGGGGCTCGGGTTGGTGGTGTAGAGCTTCCTGTAGCCGCATGGCGTTCGTACTTAAATATGGAACTAACCATTCCAATTTTCGCTGTCTCTTATACACATCTCCGAGCCCACGAGACT
+
BBBBBFBBDDBBGGGFGGGGGGGHHHHGGHGGHHAEEGGHGGGHFGGGGGGGGFH5GGGHFHHHHGHFFDGGGGHEEEGGGE2FGFHGGGHHFHDBGHFFE??FB?FEGHGGHBCFGGGHHHHFFGGFHFFGHGDDE<@AGGHGG-AFGF
@M02034:409:000000000-BFKT7:1:2106:23522:21338 1:N:0:30
AAAGTCGAGGTGCCTAAAGTGGCAACCCAGACTACGTCTCAGGTTGGTGGTGTAGAGCTTCCTGTAGCCGCATGGCGTTCGTACTTAAATATGGAACTAACCATTCCAATTTTCGCTGTCTCTTATACACATCTCGAGCCCACGAGACTA
+
AAAAAFBCCCABGGGGGGGGGGGHHHHGGHHGHHHGHHHHHHHHHHGGGGFFHHHHHHHHHHHHHHHHHGGGGGHHGGGGGGHHHHHHGHHHHGHFFHHHHHHHHHGEHGHHHHGGGGGHHGHHGHHHFHFHHFGGGGGGGHGGGCFGHF
@M02034:409:000000000-BFKT7:1:2106:9378:21338 1:N:0:30
AAAGTCGAGGTGCCTAAAGTGGCAACCCAGACTAATTTTATGGTTGGTGGTGTAGAGCTTCCTGTAGCCGCATGGCGTTCGTACTTAAATATGGAACTAACCATTCCAATTTTCGCTGTCTCTTATACACATCTCCGAGCCCACGAGACT
+
>AAA3@AAB2AAGFGFFDFFD4CFGFCGGHHGHHGH5DEFHHGGHECAAFBEFDGHD5F3FFHFFBGGGEE@EGH1EGGFDEFGHHHHHFGHHFBDEFBB@F3FGDEFGG3FGFEGDGGFHDGHGFEH3BGHGHB?C/DCGECGGGGGGG
@M02034:409:000000000-BFKT7:1:2106:15944:21338 1:N:0:30
AAAGTCGAGGTGCCTAAAGTGGCAACCCAGACTAAGAATAATGTTGGTGGTGTAGAGCTTCCTGTAGCCGCATGGC
+
A>AAAFAADD>A4FFGCGG6GGGBEEEEEEFEFF3FBADF5FGEAAF2FG2FAFF5FBEEFFFH55A5AAA?EEFF
@M02034:409:000000000-BFKT7:1:2106:21900:21342 1:N:0:30
AAAGTCGAGGTGCCTAAAGTGGCAACCCAGACTCAGAATAATGTTGGTGGTGTAGAGCTTCCTGTAGCCGCATGGCGTTCGTACTTAAATATGGAACTAACCATTCCAATTTTCGCTGTCTCTTATACACATCTCCGAGCCCACGAGACT
+
BBBCAFCCCCBCGGGGGGGGGGGHHHHGGHHGHHHHHHHHHHHHHHHGFGGGHHHHHHHHHHHHHHHHHGGGGGHHGGGGGGHHHHHHHHHHHGFFHHGHHHGHHHGHHHHHHHGGGGGGHHHHHHHHGHGHHHHHG@FDGGHGGGGGGH
@M02034:409:000000000-BFKT7:1:2106:17915:21344 1:N:0:30
AAAGTCGAGGTGCCTAAAGTGGCAACCCAGACTAATGGTCCTGTTGGTGGTGTAGAGCTTCCTGTAGCCGCATGGCGTTCGTACTTAAATATGGAACTAACCATTCCAATTTTCGCTGTCTCTTATACACATCTCCG
+
A?AA>DAABBBBGGGGG4AFA4AGGFGGGGHGHHHHFFGHHFHHHHHEFFFFCGFGFDGHFHFFHFHHHGGECEFA?EGGGGFHEHGEFFEHHEB@GGGFB1FGHBD4DGGHGEEEFGEFBGFFDFFHBC2GHHF2C
@M02034:409:000000000-BFKT7:1:2106:21013:21349 1:N:0:30
AAAGTCGAGGTGCCTAAAGTGGCAACCCAGACTACGCCTCAGGTTGGTGGTGTAGAGCTTCCTGTAGCCGCATGGCGTTCGTACTTAAATATGGAACTAACCATTCCAATTTTCGCTGTCTCTTATACACATCTCCGAGCCCACGAGACT
+
AABBAFBBBBBBGGGGFGGGGGGHHHHEGHHGHHGGGGHGHHHHGHGGGGFGHFHGHHHHHHHHHHHHGGGCFGHHGGGGGGFHEHHHHHGHHHHFHHGFHFHGHHFHFGHHHGGFFGFFHFFGDGFGFFDGHFFFEBGGGGHGGGCFGF
@M02034:409:000000000-BFKT7:1:2106:5383:21363 1:N:0:30
AAAGTCGAGGTGCCTAAAGTGGCAACCCAGACTTGTTTGGGGGTTGGTGGTGTAGAGCTTCCTGTAGCCGCATGGCGTTCGTACTTAAATATGGAACTAACCATTCCAATTTTCGCTGTCTCTTATACACATCTCCGAGCCCACGAGACT
+
CCCCCFAABCABGGGGGGGGGGGHGHHGGHHGHHHHHHHGGGGGEGGGGGGFHHHHHGHHHHHHHHHHHGGGGGHHGGGGGGHHHHGBGHGHHHFFHHGHHHGHHHGHHHHHHHGGGGGHHGHHHHHHHHHEHHHHG?DGGGHG?<DGGF
@M02034:409:000000000-BFKT7:1:2106:22220:21366 1:N:0:30
AAAGTCGAGGTGCCTCAAGTGGCAACCCAGACTTCTAATCATGTTGGTGGTGTAGAGCTTCCTGTAGCCGCATGGCGTTCGTACTTAAATATGGAACTAACCATTCCAATTTTCGCTGTCTCTTATACACATCTCCGAGCCCACGAGACT
+
AAAABFA>DDBBGGG4AFGGFBFHHHHGGHGFHGHHD5DDD5GGFHHEGGGFHGHGFFHHFHHHHFHHGGGGGGHHGGGGGGFHEHGFGFBGHFBFCC3FGHBGEHFDGFFHHH?EFGEFHGHGBGGFDGFFFFF1A?CCCGHA?@CCDF
@M02034:409:000000000-BFKT7:1:2106:8772:21368 1:N:0:30
AAAGTCGAGGTGCCTAAAGTGGCAACCCAGACTCGTGGGGGGGTTGGTGGTGTAGAGCTTCCTGTAGCCGCATGGCGTTCGTACTTAAATATGGAACTAACCATCCAATTTTCGCTGTCTCTTATACACATCTCCGAGCCCACGAGACTA
+
CBCCBFCCCCBAGGGGGGGGGGGHHHHGGGHGHHGHHG2EEEG:CGGDEGDACFGGGGGGGGGGGGGGGGGGFFFEFFFFFFFFFFFFFFFFFFFFFFFFFFFFFFFFFFFFB@?ADABB/BFFFBBFFBFFFFFDBDFFFFFFFFFFFB
@M02034:409:000000000-BFKT7:1:2106:18273:21369 1:N:0:30
AAAGTCGAGGTGCCTAAAGTGGCAACCCAGACTACTAAGAATGTTGGTGGTGTAGAGCTTCCTGTAGCCGCATGGCGTTCGTACTTAAATATGGAACTAACCATTCCAATTTTCGCTGTCTCTTATACACATCTCCGAGCCCACGAGACT
+
CCBCCFABCBABGGGGGGGGGGGHHHHGGHHGHHHHHHHHHHHHHHHGGGEFGHHGHHHHHHHHHHHGHGGGGGHHGGGGGGHHHHHHHHHHHHHHGHGHHHHHHHHHHHHHHFGGGGEHHHHHHHHHHHHHHHHHFBDGGGHGGGGGGH
@M02034:409:000000000-BFKT7:1:2106:22240:21375 1:N:0:30
AAAGTCGAGGTGCCTAAAGTGGCAACCCAGACTTCTAATCATGTTGGTGGTGTAGAGCTTCCTGTAGCCGCATGGCGTTCGTACTTAAATATGGAACTAACCATTCCAATTTTCGCTGTCTCTTATACACATCTCCGAG
+
BBBBAFBBBBBBGGGGGGGGGGGFFFHFFDHGH55FEFFF5GHHHFHEFFGGAGHHFHFG53FEFFGGHGAEEFGHFGGGFEBAFD4FFGHHHFGHFH33@F3BG4B4GFHDG4E/???BE?GFGHGF4BFGGHBFE/<
@M02034:409:000000000-BFKT7:1:2106:19108:21382 1:N:0:30
AAAGTCGAGGTGCCTAAAGTGGCAACCCAGACTAAGGGTGGGGTTGGTGGTGTAGAGCTTCCTGTAGCCGCATGGCGTTCGTACTTAAATATGGAACTAACCATTCCAATTTTCGCTGTCTCTTATAC
+
BBBBAFABDBABFGGGGFGFGGGHHHHGGHHGHF3BFHCFGGGGG?GGF1EFFFGDGFAGDGFHHBFDGFGFGGHFCEEGGE2FEFD3EGHFHE33FFHFF03B3EGBEFGHHFCGG/BGGFGGDF2>
@M02034:409:000000000-BFKT7:1:2106:23495:21385 1:N:0:30
AAAGTCGAGGTGCCTAAAGTGGCAACCCAGACTTC
+
CCCCCFCCCCBBGGGGGGGGGGGHHHHGGHHGHB5
@M02034:409:000000000-BFKT7:1:2106:18874:21390 1:N:0:30
AAAGTCGAGGTGCCTAAAGTGGCAACCCAGACTGTTCATCTGGTTGGTGGTGTAGAGCTTCCTGTAGCCGCATGGCGTTCGTACTTAAATATGGAACTAACCATTCCAATTTTCGCTGTCTCTTATACACATCTCCGAGCCCACGAGACT
+
AABBBFBBBBAAGGGGGGGGGGGHHHHGGHGGHHHHHHHHHGGHFGGGGGFFHHHGHHHHHHHHGHHFHGGGGGHHGGGGGGHHHHHHHHGHHHEFFHHHHHHHHHGHHHHHHGGGGFFFDGHHGHHGFHFHHHFHFCGDGGHGGGGDGH
@M02034:409:000000000-BFKT7:1:2106:9267:21393 1:N:0:30
ACAGTCGAGGTGCCTAAAGTGGCAACCCAGACTCGTCAGTCGGTTGGTGGTGTAGAGCTTCCTGTAGCCGCATGGCGTTCGTACTTAAATATGGAACTAACCATTCCAATTTTCGCTGTCTCTTATACACATCTCCGAGCCCACGAGACT
+
>33>AF3AAD>AFGGGGGGGGGGCGHHFGGDFHFACE2EHB22AA0AEEEEBAGH5BGHGFHHFAFE5GEEGEGHGGEEFEF?GAFG3FGBDDB3BFG3FGHHHHHHGEFHHHHCGG?C1BFGHHG2?FGHBCDGGG/<<CEECD/@FGD
@M02034:409:000000000-BFKT7:1:2106:24361:21394 1:N:0:30
AAAGTCGAGGTGCCTAAAGTGGCAACCCAGACTAGTAAGCAGGTTGGTGGTGTAGAGCTTCCTGTAGCCGCATGGCGTTCGTACTTAAATATGGAACTAACCATTCCAATTTTCGCTGTCTCTTATACACATCTCC
+
BBBBBFBBBDBBGGGGGFGGGGGHHHHGGHHGHHHFH5GHFGHHBG?EFGGGGBGDFHHGFGGFEGE5BEE@EEHGGGCGCGFCFHHFFGHGGF3DFCGHGA3FGFFFFGFHFFEEEE<34BFGFHHFDBG?GHHE
@M02034:409:000000000-BFKT7:1:2106:18861:21402 1:N:0:30
AAAGTCGAGGTGCCTAAAGTGGCAACCCAGACTGTTCATCTGGTTGGTGGTGTAGAGCTTCCTGTAGCCGCATGGCGTTCGTACTTAAATATGGAACTAACCATTCCAATTTTCGCTGTCTCTTATACACATCTCCGAGCCCACGAGACT
+
BBBBBFBABBAAGGGGGGGGGGGHHHHGGHHGGHHHHFHHHHGHHEGEFFEFFDGGEHFHFFHHHHFHHGG@EGHHGFEFF>FHAHHGFHFHHHDGGH@@FFFHHHGGFHHHHFEFGF/3?FGFFHHHGHHHHHHGD/DCFFHGGGGGGH
@M02034:409:000000000-BFKT7:1:2106:5199:21403 1:N:0:30
AAAGTCGAGGTGCCTAAAGTGGCAACCCAGACTCATAATCATGTTGGTGGTGTAGAGCTTCCTGTAGCCGCATGGCGTTCGTACTTAAATATGGAACTAACCATTCCAATTTTCGCTGTCTCTTATACACATCTCCGAG
+
AA?AAF1AAD>AGFGD1FGBEGGFFHFGCGFGHHFHGFHHHFFHGFEGC?AFGHFBGFFGDGHHFGB2GEE/AEFGEEEAEEBEGGFGHFFHHFF@GGHHGCFBHFFHHHHHHHEA/EEGB>FGFHGHHHFFHHB1A<<
@M02034:409:000000000-BFKT7:1:2106:13941:21419 1:N:0:30
AAAGTCGAGGTGCCTAAAGTGGCAACCCAGACTAAGAGTCCTGTTGGTGGTGTAGAGCTTCCTGTAGCCGCATGGCGTTCGTACTTAAATATGGAACTAACCATTCCAATTTTCGCTGTCTCTTATACACATCTCCGAGCCCACGAG
+
CCCCCFBCCCBBGGGGGGGGGGGHHHHGGHHGFHDGGHHHGFHHFHEBCEGFC3GBDE33BBFGA5AAEEE0FEF1@>EFD?2FFFHGEFH4E333B@FG@13B3FG4BF3FB4>EEA<B4BF?4?4B?2F2BFG2C/>CBCFC//<
@M02034:409:000000000-BFKT7:1:2106:9617:21428 1:N:0:30
AAAGTCGAGGTGCCTAAAGTGGCAACCCAGACTCAGATGAAGGTTGGTGGTGTAGAGCTTCCTGTAGCCGCATGGCGTTCGTACTTAAATATGGAACTAACCATTCCAATTTTCGCTGTCTCTTATACACATCTCCGAGCCCACGAGACT
+
BBBBCFBCCCBCGGGGGGGGGGGHHHHGGHHGHHHHHHHHGHHHHHGGGGFFHHHHHHHHHHHHHHHHHGGGGGHHGGGGGGHHHHHHHHGHHHGFFHHHHHHHHHGHGHHHHHGGGGGFHHHHHHGHHHHHHHHHG/DCGGGGGGGGGF
@M02034:409:000000000-BFKT7:1:2106:26421:21429 1:N:0:30
AAAGTCGAGGTGCCTAAAGTGGCAACCCAGACTCGTGGGGGGGTTGGTGGTGTAGAGCTTCCTGTAGCCGCATGGCGTTCGTACTTAAATATGGAACTAACCATTCCAATTTTCGCTGTCTCTTATACACATCTCCGAGCCCACGAGACT
+
ACCBAFBBCCAAGGGGGGGGGGGHHHHGGHHGHGGEGECEEFGGFGGGGDGEGGGGGFGFFFGGGBFGGGGGFFF?BDDFFABEEFFFFFFFFFBBFFFFBAFFFFFFFFFFFBFFFDDFFFFFFFFFFFBFFFFFD;@;AEEFFFFFFF
@M02034:409:000000000-BFKT7:1:2106:12293:21431 1:N:0:30
AAAGTCGAGGTGCCTAAAGTGGCAACCCAGACTCAGAATAAGGTTGGTGGTGTAGAGCTTCCTGTAGCCGCATGGCGTTCGTACTTAAATATGGAACTAACCATTCCAATTTTCGCTGTCCTTATACACATCTCCGAGCCCACGAGACTA
+
CCCCCFCCCCBCGGGGGGGGGGGHHHHGGHHGHHHHHHHGHHHHHHCEFGEFHHHHHHHHHHHHHHHHHGGGGGHGGGGGGEGHHHHGHHHHHHFHFHHHHHHHHHGHHHHHHHGGGGGHHHHHHHGHHHHHHHHGDGFCGHGGGGGGHD
@M02034:409:000000000-BFKT7:1:2106:22396:21432 1:N:0:30
AAAGTCGAGGTGCCTAAAGTGGCAACCCAGACTCATACGTGTGTTGGTGGTGTAGAGCTTCCTGTAGCCGCATGGCGTTCGTACTTAAATATGGAACTAACCATTCCAATTTTCGCTTCTCTATACACATCTCCGAGCCCACGAGACTAG
+
BBBBBFBBBCACGGGFGGGGFGGHHHHGGHHGHHHHHHHFGGGHHHHGGGEFHHHHHHHHHHHHHHHHHGGGGGHHGGGGGGHHHHHHHHHHHGGHHGGGHHHHHHFHHHHHHHGGGHGHHHFHHHFHGHHHHFGCFCGEFFGGGGGHHG
@M02034:409:000000000-BFKT7:1:2106:6052:21456 1:N:0:30
AAAGTCGAGGTGCCTAAAGTGGCAACCCAGACTTGGACGAGGGTTGGTGGTGTAGAGCTTCCTGTAGCCGCATGGCGTTCGTACTTAAATATGGAACTAACCATTCCAATTTTCGCTGTCTCTTATACACATCTCCGAGCCCACGAGACT
+
AAABAFBBBDAAGGGGGGGGGGGHHHHGGHHGH533BF22AEFGHEAECEEFHHHHHHHHHHHGHHHHHGGGGGHGFEGGGEGHGHGHHHEGHHGFHHHHHHGGHHHGHGGHHFEDFGFGFDGHHHHHFFFGHHG2E?CG?CGGGGGGDF
@M02034:409:000000000-BFKT7:1:2106:9594:21463 1:N:0:30
AAAGTCGAGGTGCCTAAAGTGGCAACCCAGACTGTTAATCGTGTTGGTGGTGTAGAGCTTCCTGTAGCCGCATGGCGTTCGTACTTAAATATGGAACTAACCATTCCAATTTTCGCTGTCTCTTATACACATCTCCGAGCCCACGAGACT
+
BCCBBFBCCCBBGGGGGGGGGGGHHHHGGHHGHHHHHHHHGHHHHHHGGGEFGGHHHHHHGHHHHHHHHGGGGGHHGGGGGGFHHHHHFGGHHGFHFFGEGHHHHHHHGHHHHHGGGGGFHHHHHHGHGHHHHHEBFGC?DGGGGGDFDF
@M02034:409:000000000-BFKT7:1:2106:25198:21465 1:N:0:30
AAAGTCGAGGTGCCTAAAGTGGCAACCCAGACTACGAATAAGGTTGGTGGTGTAGAGCTTCCTGTAGCCGCATGGCGTTCGTACTTAAATATGGAACTAACCATTCCAATTTTCGCTGTCTCTTATACACATCTCCGAGCCCACGAGACT
+
AAABAFBBDDABCGGGGGGFGGFHHHHGGHHGHHHEEHHGHGHAFHGEFEEFHFHFGFHHEFHHGFHFHEEGGGHGFEEFFFGHHHFHHHGHGFBFGFGFG0GFHHHHHHFFHFEEDFEBDFGHHEFGFHEHGGGB?<B?<FHACCGGEF
@M02034:409:000000000-BFKT7:1:2106:10079:21469 1:N:0:30
AAAGTCGAGGTGCCTAAAGTGGCAACCCAGACTTCGCCGCCTGTTGGTGGTGTAGAGCTTCCTGTAGCCGCATGGCGTTCGTACTTAAATATGGAACTAACCATTCCAATTTTCGCTGTCTCTTATACACATCTCCGAGCCCACGAGACT
+
CCCCCFABBCBCGGGGGGGGGGGHHHHGGHHGHHHGGGGGGGHHHHHGGGGGHHHHHHHHHHHHHHHHHGGGGGHHGEGGGGHHHHHHHHHHHHGFHHGGHHGHHHHHHHGHHHGGGGGHHGHHHHHHHHHHHHHHGDGGGGHGGGGGDG
@M02034:409:000000000-BFKT7:1:2106:10101:21471 1:N:0:30
AAAGTCGAGGTGCCTAAAGTGGCAACCCAGACTAATACTAGGGTTGGTGGTGTAGAGCTTCCTGTAGCCGCATGGCGTTCGTACTTAAATATGGAACTAACCATTCCAATTTTCGCTGTCTCTTATACACATCTCCGAGCCCACGAGACT
+
AA?>A@A>ADAAEGGGGGGEGAAABAFAAF0FFGHHGGDGFCHGHEGGGEEFAFFEGFHBDCGBFFG2GFGCAEGHGGCGGG0F>FGHFGHHHFGFHHE1FGFGHFGFHHHHHFGCFEEGFHHHHHBGEHHHGHGFGCC?@GHGGGGGCG
@M02034:409:000000000-BFKT7:1:2106:21511:21482 1:N:0:30
AAAGTCGAGGTGCCTAAAGTGGCAACCCAGACTGGTGCTCAGGTTGGTGGTGTAGAGCTTCCTGTAGCCGCATGGCGTTCGTACTTAAATATGGAACTAACCATTCCAATTTTCGCTGTCTCTTATACACATCTCCGAGCCCACGAGACT
+
BBBBAFABDBAAGGGGGGGGGGGHHFGGGEFGHHHHHHHHHHHHHHGFFGEFGFHHHHHHHHHHHHHHHGGGGGHHGGGGGFFHHHHHHHGHHHGHHHGGHHGHHHFHHHHHHFGGGGGFHHHHHHHHGHFFHHFGEDCFGGHGGGGGGH
@M02034:409:000000000-BFKT7:1:2106:18510:21493 1:N:0:30
AAAGTCGAGGTGCCTAAAGTGGCAACCCAGACTAAGAATCAGGTTGGTGGTGTAGAGCTTCCTGTAGCCGCATGGCGTTCGTACTTAAATATGGAACTAACCATTCCAATTTTCGCTGTCTCTTATACACATCTCCGAGCCCACGAGACT
+
CCCCCFCCCCAAGGGGGGGGGGGHHHHGGH2EGHFGEGHFFHHHHHGABAFEFDGD55BGFHHHGFGFGFG0EGHCFECGG>?F1FGFHHHHHH33FC3EC03FFHHBFGBGE?EFGE?FGBFGGFHHGB2GGHF2C@CFCFFFDFGGGH
@M02034:409:000000000-BFKT7:1:2106:12247:21496 1:N:0:30
AAAGTCGAGGTGCCTAAAGTGGCAACCCAGACTAGGAATCAGGTTGGTGGTGTAGAGCTTCCTGTAGCCGCATGGCGTTCGTACTTAAATATGGAACTAACCATTCCAATTTTCGCTGTCTCTTATACACATCTCCGAGCCCACGAGACT
+
CBCCCFCAADAAGGGGGGGGGGGGHHHGGHHGHHHHHHHHHHHFGHGGGGFFGHHFHHHHHGHHHHHHHGGGGGHHGGGGGGHHEGGGHHGHHHGHHHHGHHGHGHHHHHHHHHGGGGGGHHHHHHHHGHHHHHHHF?DDGGHGGDGGGH
@M02034:409:000000000-BFKT7:1:2106:16078:21500 1:N:0:30
AAAGTCGAGGTGCCTAAAGTGGCAACCCAGACTTCTTTTCATGTTGGTGGTGTAGAGCTTCCTGTAGCCGCATGGCGTTCGTACTTAAATATGGAACTAACCATTCCAATTTTCGCTGTCTCTTATACACATCTCCGAGCCCACGAGACT
+
BBBBAFABBBAAFGGGGGGBGGGHHHHGGHHGGHHHHHHHHHHHHHHGGGEFGHHHHFHHHHHHHHHGHGGGGGHHGGGGGGHHGHHHHHGHHHHHGHHGHHHHHHGHHHHHHDGGGGFHHHHHHHHHFGFGFHGHGBBCGGHGGFGGGH
@M02034:409:000000000-BFKT7:1:2106:25953:21503 1:N:0:30
AAAGTCGAGGTGCCTAAAGTGGCAACCCAGACTGGGGCGAATGTTGGTGGTGTAGAGCTTCCTGTAGCCGCATGGCGTTCGTACTTAAATATGGAACTAACCATTCCAATTTTCGCTGTCTCTTATACACATCTCCGAGCTCACGAGA
+
A@AAAFAA?1AAC1FGB1AAFFAEG0GGGCCAGC0AEGEG/AGFFGH/AEAFG112F1B1@BBB@2FFF>EEGCA0>>>FE/BEGGHH1FHFBFB1B1FC1<DF12B2F1GHHHC?/<?1@2FGD>D@FGFHCD11?</>/>>FH.-<
@M02034:409:000000000-BFKT7:1:2106:25207:21504 1:N:0:30
AAAGTCGAGGTGCCTAAAGTGGCAACCCAGACTAAGAATCAGGTTGAGGTTGTAGAA
+
BAABBFBBBBBBGGGGGGGGGGGHHHHGGHHGHBF33D35BGHH3G332AB215F55
@M02034:409:000000000-BFKT7:1:2106:24263:21507 1:N:0:30
AAAGTCGAGGTGCCTAAAGTGGCAACCCAGACTCCGTCTGAGGTTGGTGGTGTAGAGCTTCCTGTAGCCGCATGGCGTTCGTACTTAAATATGGAACTAACCATTCCAATTTTCGCTGTCTCTTATACACATCTCCGAGCCCACGAGACT
+
AAAAAFBAAD>AFFGGGFGFFGFGHHGAFAFGFHHDAGHFGGGHGGGEGE1BF3FHHHEFHGFGHFGHFGGGGGHEE>EEEEHHHHFFHHFHGGHFGBGHHG3GGFGHEGFHFBEEEFGFHHHHGHHHFFDGFGGGD>/@GGGGCCCGGG
@M02034:409:000000000-BFKT7:1:2106:4733:21511 1:N:0:30
AAAGTCGAGGTGCCTAAAGTGGCAACCCAGACTAATAATCATGTTGGTGGTGTAGAGCTTCCTGTAGCCGCATGGCGTTCGTACTTAAATATGGAACTAACCATTCCAATTTTCGCTGTCTCTTATACACATCTCCGAGCCCACGAGACT
+
AABABFBABB>AGGGGGGGGGGEGGDFGGHHGHHHHGHHHHHHHGGHGFCABFGHHHGHHHGGFGHHHHGEEEEHHCEFEDECGFHFFHFFFHGFGGFEFHHHHFHFHHHHHHHFGGGGGFHHHHHGGFEGHGHFHG?CCDEHGGGCFGF
@M02034:409:000000000-BFKT7:1:2106:14537:21515 1:N:0:30
AAAGTCGAGGTGCCTAAAGTGGCAACCCAGACTGCGCAGTCTGTTGGGGTTGTAGAAGTTGCTGTAGCCTCGTGG
+
ABABBFAABBAAGGGGGGGGGGGHFGHDFHFGHFHG22A23DEG5FA00AA0A5D555BD5DA5D555B5B1B1E
@M02034:409:000000000-BFKT7:1:2106:12245:21515 1:N:0:30
AAAGTCGAGGTGCCTAAAGTGGCAACCCAGACTAGTCGTGGTGTTGAGCTTCCTGA
+
ABBAADAABBBBEGGGFGGFGGGHHHHGGHHGHH3F52B222AB2B5B35B535B5
@M02034:409:000000000-BFKT7:1:2106:27915:21518 1:N:0:30
AAAGTCGAGGTGCCTAAAGTGGCAACCCAGACTCTTGATTATGTTGGTGGTGTAGAGCTTCCTGTAGCCGCATGGCGTTCGTACTTAAATATGGAACTAACCATTCCAATTTTCGCTGTCTCTTATACACATCTCCGAGCCCACGAGACT
+
CCCCCFCCCBAAGGGGGGGGGGGHHHGFEHHGHHHHGHHHHHHHHGHEGGEFGFHFHHHHHGHFGHHHHGEEFFHHGGGGEFHHHHHHHHGFFGBGFHFCFGHHHHHHHGHHHFGGGGEGHHHHHHHFHFGHHHGGACGGGGFFGGGFDH
@M02034:409:000000000-BFKT7:1:2106:13112:21520 1:N:0:30
AAAGTCGAGGTGCCTAAAGTGGCAACCCAGACTCATGGTGATGTTG
+
CCCCCFBCCCAAGGGGGGGFGGGHHHHGGHHGH33D53B55DFG5G
@M02034:409:000000000-BFKT7:1:2106:13131:21525 1:N:0:30
AAAGTCGAGGTGCCTAAAGTGGCAACCCAGACTCATAATAATGTTGGTGGTGTAGAGCTTCCTGTAGCCGCATGGCGTTCGTACTTAAATATGGAACTAACCATTCCAATTTTCGCTGTCTCTTATACACATCTCCGAGCCCACGAGACT
+
A3AB3BAABDAAGGGCGFGGFFFHFFBEFHHGHH3AGHHHFFGDFFGBAEEEADFHGGHFFGFDFE55EEEEFEGFEEEGCEFHEFFFHHHGFFFB3G33B13B3B?GHGHEHGGGGEFFHHFFDGBFBFBGBD32?<@BDF<CDGGGFF
@M02034:409:000000000-BFKT7:1:2106:16919:21525 1:N:0:30
AAAGTCGAGGTGCCTAAAGTGGCAACCCAGACTCATACTCTTGTTGGTGGTGTAGAGCTTCCTGTAGCCGCATGGCGTTCGTACTTAAATATGGAACTAACCATTCCAATTTTCGCTGTCTCTTATACACATCTCCGAGCCCACGAGACT
+
CCCCCFABCCCCGGGGGGGGGGGHHHHGGHHGHFGHDHFGHHHHG22EEAGGE3GBGFEF5FBA5AD5DAE0EEE1>?EFAA2?1FHB3FHFFF33BBGH313B3BG4?FDHE4>?E??B?FFF4B?4F?22FBG2E//<</GF@//<CH
@M02034:409:000000000-BFKT7:1:2106:27800:21529 1:N:0:30
AAAGTCGAGGTGCCTAAAGTGGCAACCCAGACTCAGCCGCATGTTGGTGGTGTAGAGCTTCCTGTAGCCGCATGGCGTTCGTACTTAAATATGGAACTAACCATTCCAATTTTCGCTGTCTCTTATACACATCTCCGAGCCCACGAGAC
+
AAABBF?ABBAAGGGGGGEBFGGFGGHGFHHGGHHHHHGGEGGHHHHEFD1BBGHHHHHHGFHHGGGHHGGFEFHGGEGFFEGHHHHGFHFHGGGGGHFGHHGHHHHGFGHHHHGGGGFDFFFGFHHGGHEHHHHFCCCBD/F/>>CDF
@M02034:409:000000000-BFKT7:1:2106:21121:21530 1:N:0:30
AAAGTCGAGGTGCCTAAAGTGGCAACCCAGACTGCTGGGGGTGTTGGTGGTGTAGAGCTTCCTGTAGCCGCATGGCGTTCGTACTTAAATATGGAACTAACCATTCCAATTTTCGCTGTCTCTTATACACATCTCCGAGCCCACGAGACT
+
ABBCCFBCCCCCGGGGGGGGGGGHHHHGGHHGHHFGHHDGGGGGGHH1AEEE1EG@@5FG5FGHHFHHFGGFGGFAEEEGGA2FEGFGHHHHHB3?GHHGCG3FFGFGDFFHHHFGGGCGHHHHFFGHHGHHFFFFGCFGCGHGGCFGGH
@M02034:409:000000000-BFKT7:1:2106:19372:21532 1:N:0:30
AAAGTCGAGGTGCCTAAAGTGGCAACCCAGACTATGAGTAAGGTTGGTGGTGTAGAGCTTCCTGTAGCCGCATGGCGTTCGTACTTAAATATGGAACTAACCATTCCAATTTTCGCTGTCTCTTATACACATCTCCGAGCCCACGAGACT
+
AAAAADAAD1>AGGFAFGGGF1EGHGHGGHHGHGHHFHDGFFEF1GEGGGFGHHHFHHHGDGFFGFG2AEEEGGHAEGGGGGFHHHFFGHHHFF1FCGB@B01FGFHGFHFHH2EEGGFHHGHHHHFFGFFHBGGDB/B@@FEFGGGAEG
@M02034:409:000000000-BFKT7:1:2106:14536:21533 1:N:0:30
AAAGTCGAGGTGCCTAAAGTGGCAACCCAGACTGCGCAGTCTGTTGGTGGTGTAGAGCTTCCTGTAGCCGCATGGCGTTCGTACTTAAATATGGAACTAACCATTCCAATTTTCGCTGTCTCTTATACACATCTCCGAGCCCACGAGACT
+
CCACBFBCCCCCGGGGGGGGGFGHHHHGGHHGHHHEGGFEHGHHHHHGGFGEEFHFGFFGDGHHHGHGEFGFGGF1EEGGGEFHHHHHHHHBEG3DFGHHB03BEDFBHGGHH4EGEF?FGHGFDHHHHHFFHHGFC@CGFFCEC>@<EH
@M02034:409:000000000-BFKT7:1:2106:15731:21543 1:N:0:30
AAAGTCGAGGTGCCTAAAGTGGCAACCCAGACTGGGATGCAGGTTGGTGGTGTAGAGCTTCCTGTAGCCGCATGGCGTTCGTACTTAAATATGGAACTAACCATTCCAATTTTCGCTGTCTCTTATACACATCTCCGAGCCCACGAGACT
+
BBBBBFBBBBBBGGGGFFGFGGGHHHHGGHHGHHHHHHGHGHHHHHGFGGGFGHHGHHHHHHHHHHHGHGGGGGHGGGGGGGHHHHHHHHHHHHEFHHHHHHHHHHGHHHGHGHGGGGEHHHHHHHHHHHFHHGFHDBDGGGGFCDGGGH
@M02034:409:000000000-BFKT7:1:2106:23080:21549 1:N:0:30
AAAGTCGAGGTGCCTAAAGTGGCAACCCAGACTGGGTTGGGGG
+
>A1A>BA>1>>>B1AFGGG3EB0F10F?F0FBAG0AB0EAA/E
@M02034:409:000000000-BFKT7:1:2106:19188:21564 1:N:0:30
AAAGTCGAGGTGCCTAAAGTGGCAACCCAGACTAATAATCATGTTGGTGGTGTAGAGCTTCCTGTAGCCGCATGGCGTTCGTACTTAAATATGGAACTAACCATTCCAATTTTCGCTGTCTCTTATACACATCTCCGAGCCCACGAGACT
+
BBBBBFABDBBBGGGGGBGGGGGHHHHGGHHGHHHHHFHHHGGHHFHGFGEFHHHHHHHHFGHHHHHHHGGGGGHHGGGGGGFGHHGFGGGFHHFFGHFHHHFHHGHH4FGHHHGGGGGGHHHHFH4FGHFHGGGGG?GDGGHGCGGDGH
@M02034:409:000000000-BFKT7:1:2106:26565:21566 1:N:0:30
AAAGTCGAGGTGCCTAAAGTGGCAACCCAGACTGGGCCTGCGGTTGGTGGTGTAGAGCCTCCTGTAGCCGCATGGCGTTCGTACTTAAATATGGAACTAACCATTCCAATTTTCGCTGTCTCTT
+
AAAAAFAADD1AGGGG1BBFGGGCGHGGEFGGGFHHHHGF0EEG/AEEGCEFFFFFHH0FGHHHB2BFGEG?EEGBE/E?EEGHHHHDHFHFFFFGFBHHH0<BGEFFBG12GB@?ECFDFF2G
@M02034:409:000000000-BFKT7:1:2106:5843:21571 1:N:0:30
AAAGTCGAGGTGCCTAAAGTGGCAACCCAGACTCATTATG
+
AAAB>DBBBBBCGGGGGGFFGGGHHHHGGHHGH3A5A5D5
@M02034:409:000000000-BFKT7:1:2106:27826:21581 1:N:0:30
AAAGTCGAGGTGCCTAAAGTGGCAACCCAGACTAAGCATCATGTTGGTGGTGTAGAGCTTCCTGTAGCCGCATGGCGTTCGTACTTAAATATGGAACTAACCATTCCAATTTTCGCTGTCTCTTATACACATCTCCGAGCCCACGAGACT
+
CBBBCFCCBBABGGGGGGGGGGGHHHHGFEGFHHFHHHHHGHHHHGGGGGFGHHHHHHHHHHHHGHHHHGGGGGHGGGGGGGGFHHHHHHFFHFFHEFHHHHHHFHDHHHHHHFGFGGGEHFHHHHHHHHEHHFGHC/CCC/FFGDG?DD
@M02034:409:000000000-BFKT7:1:2106:5503:21584 1:N:0:30
AAAGTCGAGGTGCCTAAAGTGGCAACCCAGACTCATGCGGCGGTTGGTGGTGTAGAGCTTCCTGTAGCCGCATGGCGTTCGTACTTAAATATGGAACTAACCATTCCAATTTTCGCTGTCTCTTATACACATCTCCGAGCCCACGAGACT
+
AAAABFBCCCBBGGGGGGGFGGGHHHHGGHHGHHHHHFGGGGGEECE1FGEFHHHGHEHHFFHFGFHFFDE?EGHGGEGGGFHHHHGGHHGFHH22CGFGFGHFHFGHHHHHHF@DFGADGFGHFHF1FBG11F1FE@D-AFCGG?@AF<
@M02034:409:000000000-BFKT7:1:2106:15145:21589 1:N:0:30
AAAGTCGAGGTGCCTAAAGTGGCAACCCAGACTCCGGGGCATGTTGGTGGTGTAGAGCTTCCTGTAGCCGCATGGCGTTCGTACTTAAATATGGAACTAACCATTCCAATTTTCGCTGTCTCTTATACACATCTCCGAGCCCACGAGACT
+
AAABBFABBBABGFGGGGGGGGGGHAFE2GGEHHHGGGGGGFHHHHEEFGGFHHG5GFBGHHHHFHHHHGGCEFHHGFGGGGGHHHFBFHFGFBB3GHGFHHHHHHGGHHGHHGEDDDDHHHHHGHHBDGFHFGGBD/ADD/CFC<@.CF
@M02034:409:000000000-BFKT7:1:2106:20615:21598 1:N:0:30
AAAGTCGAGGTGCCTAAAGTGGCAACCCAGACTAGTCAGTCGGTTGGTGGTGTAGAGCTTCCTGTAGCCGCATGGCGTTCGTACTTAAATATGGAACTAACCATTCCAATTTTCGCTGTCTCTTATACACATCTCCGAGCCCACGAGACT
+
CCCCCFCBBBABGGGGGGGFGGGHHHHGGHHGHHGHHHHHHEAFEFGEEFFFFGHFHHHHFGHHHFFFHGGGGGHHGGGGGGFHHHHHHHHHHHDFHHHHGHGHHHHHHHHHHHGGGGGHHHHHHHHHHHHHGHGGE/DCGGHGGGGGGH
@M02034:409:000000000-BFKT7:1:2106:12713:21600 1:N:0:30
AAAGTCGAGGTGCCTAAAGTGGCAACCCAGACTAGTATGCATGTTGGTGGTGTAGAGCTTCCTGTAGCCGCATGGCGTTCGTACTTAAATATGGAACTAACCATTCCAATTTTCGCTGTCTCTTATACACATCTCCGAGCCCACGAGACT
+
CCCCCFCCCCAAGGGGGGGGGGGHHHHGGHGGHHHHGHHHGHHHHHHEGGEFGFHHHGHHHHHHHHHHHGGGGGHHGEGGGGGHHHHGHHGHHHFGGHHHHHGHHHGHHHHHHHGGGGEFHGHHHHGHHHHHHHHHG@GGGGHGGCGGGD
@M02034:409:000000000-BFKT7:1:2106:23988:21610 1:N:0:30
AAAGTCGAGGTGCCTAAAGTGGCAACCCAGACTAGTCGGGATGTTGGTGGTGTAGAGCTTCCTGTAGCCGCATGGCGTTCGTACTTAAATATGGAACTAACCATTCCAATTTTCGCTGTCTCTTATACACATCTCCGAGCCCACGAGACT
+
BBBBAFBBBBABGGGGGGGFGGGHGHHGGHHGHHHHHGGGEDGHHHHGGEEFGHHHHHHHHHHHHHHHGGGGGGHHGEGGGGHHHHHHHHHHHHFFHHHHHFFHHHHHHHHHHHGGGGGHHHHHHHGHGHFHHHHHGCGGGGHGGGGGGG
@M02034:409:000000000-BFKT7:1:2106:23488:21614 1:N:0:30
AAAGTCGAGGTGCCTAAAGTGGCAACCCAGACTTTGCATAGTGTTGGTGGTGTAGAGCTTCCTGTAGCCGCATGGCGTTCGTACTTAAATATGGAACTAACCATTCCAATTTTCGCTGTCTCTTATACACATCTCCGAGCCCACGAGACT
+
ABBAAFBBBBBBGGGGGGGGGGGHHHHGGHHGHHHHHHHHHHHHHHGEFGEFGHHHHHHGHHHHHHHGGGGGGGHGGEGGGGGHHHFHHHHHHHBGGHGHFFGHFEFHHHHHHBEDFGGFGHHHGHFHFHEHBGGFF<CG@FHEGFCGGF
@M02034:409:000000000-BFKT7:1:2106:13216:21622 1:N:0:30
AAAGTCGAGGTGCCTAAAGTGGCAACCCAGACTGGGGG
+
AAAAAF3A?DAAGGGGCDGFGGGCHHHGFFDFHFC22?
@M02034:409:000000000-BFKT7:1:2106:4727:21629 1:N:0:30
AAAGTCGAGGTGCCTAAAGTGGCAACCCAGACTCCGAGTGCGGTTGGTGGTGTAGAGCTTCCTGTAGCCGCATGGCGTTCGTACTTAAATATGGAACTAACCATTCCAATTTTCGCTGTCTCTTATACACATCTCCGAGCCCACGAGACT
+
3>3AAFABDDAACFGGGFGGGFGBFHF?EGHFGCGEFEFFFGEGGGGEEE1FGFFDF5GHFAGDBFGHHGECGEHFE?EFE>BGHFEBGFDDGHBHFH3?BBF3FGFGHHHHHEGGGGGFGHGHHHBDDFHFHHBGE/CGCAGEC@DFG<
@M02034:409:000000000-BFKT7:1:2106:10707:21630 1:N:0:30
AAAGTCGAGGTGCCTAAAGTGGCAACCCAGACTGGTAATACTGTTGGTGGTGTAGAGCTTCCTGTAGCCGCATGGCGTTCGTACTTAAATATGGAACTAACCATTCCAATTTTCGCTGTCTCTTATACACATCTCCGAGCCCACGAGACT
+
BBBBBFABBBBBGGGFGGGGGGFHHHHGGHEGHH25DFFF5GGGHHGAFEEFAEGEDFEGFEGFH5FFEEEEGGHAE?EFF?BFEFF3FD44FG33GGHHCAFHHFHEHHHHHFGGGGFFHFGHGHHDFHHCFFGFECGF@EHGGCGGFG
@M02034:409:000000000-BFKT7:1:2106:11028:21631 1:N:0:30
AAAGTCGAGGTGCCTAAAGTGGCAACCCAGACTGGTGGGCGTGTTGGTGGTGTAGAGCTTCCTGTAGCCGCATGGCGTTCGTACTTAAATATGGAACTAACCATTCCAATTTTCGCTGTCTCTTATACACATCTCCGAGCCCACGAGACT
+
BBCCBFCCCCABGGGGGGGFGGGHHHHGGHHGHHHHHGGGGGGGHHHFGGGFHHHHHHHHHHHHHHHHHGGGGGHHGGGGGGGHHHHHHHHHHGFHHHGGHHHHHHGHHHHHHFEFGGGFHGHHHHGHHHHHGHGHGDGGGGHGGGGGGH
@M02034:409:000000000-BFKT7:1:2106:13056:21638 1:N:0:30
AAAGTCGAGGTGCCTAAAGTGGCAACCCAGACTAATAAGA
+
ABCBBFBBBCCCGGGGGGGGFGGHHHHGGHHGG33D5555
@M02034:409:000000000-BFKT7:1:2106:7648:21642 1:N:0:30
AAAGTCGAGGTGCCTAAAGTGGCAACCCAGACTAGGGGGGGGTTGGTGGTGTAGAGCTTCCTGTAGCCGCATGGCGTTCGTACTTAAATATGGAACTAACCATTCCAATTTTCGCTGTCTCTTATACACATCTCCGAGCCCACGAGACTA
+
A?AAAFAADD>>1FGFGFGEGFGFHHHGFH0FGHGFHGGGG@@@?>BEBFEEFFBFBFFFBFFFFFFFF@?FFF?@A@EB;;AAFBB/BBFBFB9/FBBBFFFFFFF/;FFFF@FFFBFFFFFFFFFFFFFFFEFF@@@@EEF@?@F?/9
@M02034:409:000000000-BFKT7:1:2106:13221:21646 1:N:0:30
AAAGTCGAGGTGCCTAAAGTGGCAACCCAGACTGGGGGGCGGGTTGGTGGTGTAGAGCTTCCTGTAGCCGCATGGCGTTCGTACTTAAATATGGAACTAACCATTCCAATTTTCGCTGTCTCTTATACACATCTCCGAGCCCACGAGACT
+
CCCCBFCBBCBCGGGGGGGGGGGHGHHGGHHGHHHHGGGGGFGGGGGFGGGGHHHHHHHHHHHHHHHHHGGGGGHHGGGGGGGGGGGGGGGGGGFFGGEGGGGGGGGGGGGFFFFFFFFFFFFFFFFFFFFFFFFFF@DFFFFFFFFFFF
@M02034:409:000000000-BFKT7:1:2106:21953:21648 1:N:0:30
AAAGTCGAGGTGCCTAAAGTGGCAACCCAGACTCAGAGTCTGGTTGGTGGTGTAGAGCTTCCTGTAGCCGCATGGCGTTCGTACTTAAATATGGAACTAACCATTCCAATTTTCGCTGTCTCTTATACACATCTCCGAGCCCACGAGACT
+
AAAAAFAADAAAGGGG11BGGBFHGHHGGAGGHHHHHHHGHHHHHGGEFGGGHHHHGGHHFGHFFGHHGGGEEGHHGGGGGGGHHHHFHHHFHHHFHHHHHHGHFHGGHHHHHHEEGGAFHHFFFHHFFHGHHBBBB@??CAGFGG@CAG
@M02034:409:000000000-BFKT7:1:2106:21349:21648 1:N:0:30
AAAGTCGAGGTGCCTAAAGTGGCAACCCAGACTAAGGATCAGGTTGGTGGTGTAGAGCTTCCTGTAGCCGCATGGCGTTCGTACTTAAATATGGAACTAACCATTCCAATTTTCGCTGTCTCTTATACACATCTCCGAGCCCACGAGACT
+
BBABADAADDBBGFFGFGGFGGGHHFHGGHHGGHHHCHGHHFHHHHGEFFGGGHHHHGHHHHHHFFHHHGGFGGHHGGGGGGHHHHEFFHHHHHGHGHGFGHHG3GHHHHHHGHGGFEGHHHFHDHFFHFFBGHBBD?/BCGGGFFGGGG
@M02034:409:000000000-BFKT7:1:2106:21341:21664 1:N:0:30
AAAGTCGAGGTGCCTAAAGTGGCAACCCAGACTAAGGATCAGGTTGGTGGTGTAGAGCTTCCTGTAGCCGCATGGCGTTCGTACTTAAATATGGAACTAACCATTCCAATTTTCGCT
+
A?ABBFAADDAAGGGGGGGGCGGHHHHGGHHGHHDA3B3BF3GD3G22B1EFGFH55AFF5FG5A5A5FEG0EGFAE1ECF?2FCFGBFHHFHB33FFGHB03FFBGF4FFGG?//E
@M02034:409:000000000-BFKT7:1:2106:20316:21666 1:N:0:30
AAAGTCGAGGTGCCTAAAGTGGCAACCCAGACTGTTCATTGTGTTGGTGGTGTAGAGCTTCCTGTAGCCGCATGGCGTTCGTACTTAAATATGGAACTAACCATTCCAATTTTCGCTGTCTCTTATACACATCTCCGAGCCCACGAGACT
+
A3AAAF>ADBAAGGGGGFGGGEFGHHHGGHAFHFFFEFBGHGDGHAEAF?EFGEHB5FFGFHHHHHHHFDE0EEF10EEGG>2GHHHF3GFGGFE3BE@G313BDFGBGFGHF4>EGEEGBGFD?444B2G22FBFF/@C<F//BC@ADH
@M02034:409:000000000-BFKT7:1:2106:10350:21667 1:N:0:30
AAAGTCGAGGTGCCTAAAGTGGCAACCCAGACTAAGGATCCTGTTGGTGGTGTAGAGCTTCCTGTAGCCGCATGGCGTTCGTACTTAAATATGGAACTAACCATTCCAATTTTCGCTGTCTCTTATACACATCTCCGAGCCCACGAGACT
+
A?AABFBADD>AGGGGGGGGFGGFHGFEFGGFHHHFFHHHHHHHHGHGGEEBGFHGFHHHHGHGHHHHHGGGGGHHGFGEEFHHHHHHGHGHHFFGGHHHHHHEHHFFHHHHHEEGGGGHGGHGHHHBGHHFHGHHFGGFGGHGGGGGGF
@M02034:409:000000000-BFKT7:1:2106:23790:21672 1:N:0:30
AAAGTCGAGGTGCCTAAAGTGGCAACCCAGACTGATAAGAATGTTGGTGGTGTAGAGCTTCCTGTAGCCGCATGGCGTTCGTACTTAAATATGGAACTAACCATTCCAATTTTCGCTGTCCTTATACACATCTCCGAGCCCACGAGACTA
+
AABBBFAABBAAGGGGGGGGGGGHHHHGGHHGHFFHHHHFGHHHHHGEAEEFFGHBFDHHGGFGHGHFHEGCGGEFGEGEFFGAGHHHHHHHHHBFFHGHHG3FFGHGHGDGG4EEGEADGDHGHFEHFHFCGGFD/BGDFHFFCCDDHB
@M02034:409:000000000-BFKT7:1:2106:8444:21678 1:N:0:30
AAAGTCGAGGTGCCTAAAGTGGCAACCCAGAGTGGGGGGGGTGTTGGTGGT
+
BBBBBFBBBBBBGGGGGGGGGGGHHHHGGH225B22AE/-;@DD..AD?.A
@M02034:409:000000000-BFKT7:1:2106:18546:21682 1:N:0:30
AAAGTCGAGGTGCCTAAAGTGGCAACCCAGACTGAGAAGTGGGTTGGTGGTGTAGAGCTTCCTGTAGCCGCATGGCGTTCGTACTTAAATATGGAACTAACCATTCCAATTTTCGCTGTCTCTTATACACATCTCCGAG
+
BAAABFBBBBAACGGGGFFFFFGHHHHGGHCGHGCFHHHEGGGGGCG1EEBFHHHHFFFHFHGHHHHBFGGEEGHFGGCGGGHHHHFFFFFGHHBFBGG3BGBGHHHHHHHHHFGFGGEFGFHH3GGFGCDHHHFDG/B
@M02034:409:000000000-BFKT7:1:2106:3601:21684 1:N:0:30
AAAGTCGAGGTGCCTAAAGTGGCAACCCAGACTGTGTCTCATGTTGGTGGTGTAGAGCTTCCTGTAGCCGCATGGCGTTCGTACTTAAATATGGAACTAACCATTCCAATTTTCGCTGTCTCTTATACACATCTCCGAGCCCACGAGACT
+
CBCBCFBBBCCBGGGGGGFFGFGHHHHGGHHGHHHHHFHHHHGHHHHFGGFGGHHHGGHGHHHGGGHHHGGGGGHHGGGGGGBGHHFHGHHHHHGHHFFHHHFHHHFFHHHHHHGGGGGHHGHHHHHHFHHHHHFHG@CGGGHGGCGGFF
@M02034:409:000000000-BFKT7:1:2106:15179:21688 1:N:0:30
AAAGTCGAGGTGCCTAAAGTGGCAACCCAGACTAATAATCCGGTTGGTGGTGTAGAGCTTCCTGTAGCCGCATGGCGTTCGTACTTAAATATGGAACTAACCATTCCAATTTTCGCTGTCTCTTATACACATCTCCGAGCCCACGAGACT
+
AAAAAF@ABBABBGCGGCGBEFFFFEHGGHGGGHHHHHGHHFGGGG0E1EFFED5EHHFFGHHHHHBFHFG@EGHHGGFFGGGHHHHD3GFFHHHBBGGFF03BFFBFHHGHG4@EGG/BGGFHHHFHGHFFFGDDD>/CGGHG//<<CG
@M02034:409:000000000-BFKT7:1:2106:18066:21691 1:N:0:30
AAAGTCGAGGTGCCTAAAGTGGCAACCCAGACTGGTAAGCGTGTTGGTGGTGTAGAGCTTCCTGTAGCCGCATGGCGTTCGTACTTAAATATGGAACTAAGCATTCCAATTTTCGCTGTCTCTTATACACATCTCCGAGCCCACGAGACT
+
CCCCBFCBBCAAGGGGGGGGGGGHHHHGGHHGHHHHHHHHGGGGHHHGFGEFHHHHHHHHHHHHHHHHHGGCGGHHGGGGGGHHHHGGHHHHHHHGGHHGHHGHHHGHHHHHHHGGGGGHHGHHHHHHGHFHHHHHG@CCGGHGGGCGGF
@M02034:409:000000000-BFKT7:1:2106:20017:21704 1:N:0:30
AAAGTCGAGGTGCCTAAAGTGGCAACCCAGACTAATTTGGGGGTTGGTGGTGTAGAGCTTCCTGTAGCCGCATGGCGTTCGTACTTAAATATGGAACTAACCATTCCAATTTTCGCTGTCTCTTATACACATCTCCGAGCCCACGAGACT
+
AABBAFBBBBBBGGGFGGGGGGGHHHHGGHHGHHHHHHHHGGGEGGGFFGFFGFHGHHHHHHHHHHHHHGGGGGHHGGGGGFHHHHHGHHHHHHGHFHGHHHFHHHGHGHHHHHGGGGGHHHHHHHGHGHGHGHFHEDGGCGHGGGGGGH
@M02034:409:000000000-BFKT7:1:2106:22056:21705 1:N:0:30
AAAGTCGAGGTGCCTAAAGTGGCAACCCAGACTCTTCGTAATGTTGGTGGTGTAGAGCTTCCTGTAGCCGCATGGCGTTCGTACTTAAATATGGAACTAACCATTCCAATTTTCGCTGTCTCTTATACACATCTCCGAGCCCACGAGACT
+
AAAAAFBADB>AGGGGGGGFGGGFHHHGGHHGGHHHHHGGHGHHHHHGGGFFHHHGHHHHHHHHHFHHHGGGGGHHGFGGGGHHHHHHGHGHHHHHHHHHHHHHHHGHHHHHHHGGGGGGHHGHHHGHHHHHHHHHG?GGGGHGGGGGGH
@M02034:409:000000000-BFKT7:1:2106:26373:21706 1:N:0:30
AAAGTCGAGGTGCCTAAAGTGGCAACCCAGACTAATAATAAGGTTGGTGGTGTAGAGCTTCCTGTAGCCGCATGGCGTTCGTACTTAAATATGGAACTAACCATTCCAATTTTCGCTGTCTCTTATACACATCTCCGAGCCCACGAGACT
+
A3AA3FAABD>AGFGGFGGFDGGHHHH?FFHGCGHFFHHHHHHFG2AEEEEBFFHGHHGHHGHFGHBFHGEGGEGHGEEFEEGHGHGGGHEFFHHEGBBBGFHEFHFHHHHGHHGGG?EB4FDHFHEHFHBGCFFFE/BBBFGF?CCEF<
@M02034:409:000000000-BFKT7:1:2106:15176:21706 1:N:0:30
AAAGTCGAGGTGCCTAAAGTGGCAACCCAGACTAATAATCCGGTTGGTGGTGTAGAGCTTCCTGTAGCCGCATGGCGTTCGTACTTAAATATGGAACTAACCATTCCAATTTTCGCTGTCTCTTATACACATCTCCGAGCCCACGAGACT
+
CCCCCFBCCCAAGGGGGGGGGGGHHHHGGHHGHHHHHHHHHGGGGGGGGGEFHHHHHHHHHHHHHHHHHGGGGGHHGGGGGGHHHHHHHHHHHHFHHHHHHHHHHHGHHHHHHHGGGGGHHGHHGHHHHHHHHHHHGCGGGGHGGGGGGH
@M02034:409:000000000-BFKT7:1:2106:4973:21709 1:N:0:30
AAAGTCGAGGTGCCTAAAGTGGCAACCCAGACGCCGAATAGTGTTGGTGGTGTAGAGCTTCCTG
+
BCCCCFBCCCBBGGGGGGGGGGGHHHHGGHHG22AEE2FEHHHH511BCEGEA3D5D5AB5FBF
@M02034:409:000000000-BFKT7:1:2106:4526:21712 1:N:0:30
AAAGTCGAGGTGCCTAAAGTGGCAACCCAGACTAATAATCATGTTGGTGGTGTAGAGCTTCCTGTAGCCGCATGGCGTTCGTACTTAAATATGGAACTAACCATTCCAATTTTCGCTGTCTCTTATACACATCTCCGAGCCCACGAGACT
+
CCCCCFBBCCABGGGGGGGGGGGHHHHGGHHGHGHHHHHHHHHHHEHEFGGFGHHFHHHHGHHHGHHFHGGGGGHGGGGGGEGHHHHHHHHFHHEBHHGHHGBHHHHGHHHHHHGGGGGGGFHHHHHHGGHHHHHHGCGG@FHGGGGGGG
@M02034:409:000000000-BFKT7:1:2106:26101:21735 1:N:0:30
AAAGTCGAGGTGCCTAAAGTGGCAACCCAGACTAATTGTGGTGTTGGTGGTGTAGAGCTTCCTGTAGCCGCATGGCGTTCGTACTTAAATATGGAACTAACCATTCCAATTTTCGCTGTCTCTTATACACATCTCCGAGCCCACGAGAC
+
AAABBB>AABA@GFFAGGGGFBFHHHHGDAEFHGHHFFGD2AFGEGEEF1FFHHHHFGFHGGH5GHHHHGGGGGHHGGGGGGHEGHHGDGGHHHHGHHFECG?EDHGBFGFHHHEGG//BDDHF4?BG?FF2CHHHD/<@BFHG@FG/?
@M02034:409:000000000-BFKT7:1:2106:7657:21736 1:N:0:30
AAAGTCGAGGTGCCTAAAGTGGCAACCCAGACTGTTGC
+
BBBBBFBABBBBGGGGFFGGGGGBHHHGGHHGHHB535
@M02034:409:000000000-BFKT7:1:2106:22593:21740 1:N:0:30
AAAGTCGAGGTGCCTAAAGTGGCAACCCAGACTAAGAATCAGGTTGGTGGTGTAGAGCTTCCTGTAGCCGCATGGCGTTCGTACTTAAATATGGAACTAACCATTCCAATTTTCGCTGTCTCTTATACACATCTCCGAGCCCACGAGACT
+
CCCCCFCCCCABGGGGGGGGGGGHHHHGGHHGHHHHHHHHHHHHHHGGFGEFHHHHHHHHHHHHHHHHHGGGGGHGGGGGGEHHHHHHHHHGHHHFGHHGHHGHHHGGHHHHHFGGGGGHHHHHHHGHGHHHHHHFEBGGGGHGGGGGGG
@M02034:409:000000000-BFKT7:1:2106:7397:21754 1:N:0:30
AAAGTCGAGGTGCCTAAAGTGGCAACCCAGACTGCTAAGCAGGTTGGTGGTGTAGAGCTTCCTGTAGCCGCATGGCGTTCGTACTTAAATATGGAACTAACCATTCCAATTTTCGCTGTCTCTTATACACATCTCCGAGCCCACGAGACT
+
ABCCADABCBBCGGGFFGGGFGGHHHHGGHHGHCFGHHHHHHHHHGGECEFGGFHHFGHHHGHGHGGBFEE@FGHEGGGGFFFEHHHHFGGHFHFFHHHGFGBBGFGGFGFHHHGGGGEHHHHGEFHGHGHHHHGF??CGGEHGGGGCDG
@M02034:409:000000000-BFKT7:1:2106:14723:21759 1:N:0:30
AAAGTCGAGGTGCCTAAAGTGGCAACCCAGACTGGGAAGAAGGTTGGTGGTGTAGAGCTTCCTGTAGCCGCATGGCGTTCGTACTTAAATATGGAACTAACCATTCCAATTTTCGCTGTCTCTTATACACATCTCCGAGCCCACGAGACT
+
BBBBAFBBCCABGGGGGGGGGGGHHHHGGHHGHHHHHHGHHHHHHHGGFGFFHHHHHHHHHHHHHHHHHGGGGGHHGGGGGGHHHHHHHHHHHHHHHHGGHHGHHHGGHHHHHBFGGGGGHHHHHHGHHHHHHHHGEBGCGGHGGGGGGH
@M02034:409:000000000-BFKT7:1:2106:14432:21763 1:N:0:30
AAAGTCGAGGTGCCTAAAGTGGCAACCCAGACTTGTCCTACTGTTGGTGGTGTAGAGCTTCCTGTAGCCGCATGGCGTTCGTACTTAAATATGGAACTAACCATTCCAATTTTCGCTGTCTCTTATACACATCTCCGAGCCCACGAGACT
+
BBCCCFBCCCBBGGGFGGGGGGGHHHHGGHHGHHHHHHHHHHHHHHHGGGEFGGHGHHHHHHHHHFHGHGGGGGHHGGGGGGHHHHHHHHHHHHGGGHGHHHFHHHGGHHHHHFGGGGGHHGHHHHHHHHHHHHHGF@FGGGHGGGGGGH
@M02034:409:000000000-BFKT7:1:2106:23458:21763 1:N:0:30
AAAGTCGAGGTGCCTAAAGTGGCAACCCAGACTGATAGGGATGTTGGTGGTGTAGAGCTTCCTGTAGCCGCATGGCGTTCGTACTTAAATATGGAACTAACCATTCCAATTTTCGCTGTCTCTTATACACATCTCCG
+
>>AA1BAAD@AAFFFFGFG31GCGFGFFCGA0AFHGDGFH0BF1A2G/FEAE/ABEAGFC1BBD1FG2FE/>EAA0>>EF>/FHE@GD1FFDGHHGGH1F10E>B2BF>FBBB2EEEEG1GHFFFGBBFF1BCF11<
@M02034:409:000000000-BFKT7:1:2106:13591:21768 1:N:0:30
AAAGTCGAGGTGCCTAAAGTGGCAACCCAGACTCATCCGAATGTTGGTGGTGTAGAGCTTCCTGTAGCCGCATGGCGTTCGTACTTAAATATGGAACTAACCATTCCAATTTTCGCTGTCTCTTATACACATCTCCGAGCCCACGAGACT
+
BCCBCFBCCCABGGGGGGGFGGGHHHHGGHHGHHHHHHGGGGGGHHHGGGEFGHHHHHHGHHHHHHHHHGGGGGHHGGGGGEHHHHHHHHHHHHHHHHGFHHHHHHHGHHHHHHGGGGGHHGHGHHHHFHHHGHHBE/CGGGHGGFGGGH
@M02034:409:000000000-BFKT7:1:2106:11687:21772 1:N:0:30
AAAGTCGAGGTGCCTAAAGTGGCAACCCAGACTACGAGGACGGTTGGTGGTGTAGAGCTTCCTGTAGCCGCATGGCGTTCGTACTTAAATATGGAACTAACCATTCCAATTTTCGCTGTCTCTTATACACATCTCCGAGCCCACGAGACT
+
CACCCFBCBCBBGGGGGGGGGGGHHHHGGHHGHHHGGGGGHGGGGGGGGGGFGHHGHGHHHHHHHHHHHGGGGGHHGGGGGGHHHHHGHHHHHHHHHHHHHHHHGHGHHGHHHHCGGGGGHHHHHHHHHGHHHHHHGCG/AEHGG@DGGG
@M02034:409:000000000-BFKT7:1:2106:19564:21774 1:N:0:30
AAAGTCGAGGTGCCTAAAGTGGCAACCCAGACTCAGTCGCGTGTTGGTGGTGTAGAGCTTCCTGTAGCCGCATGGCGTTCGTACTTAAATATGGAACTAACCATTCCAATTTTTCGCTGTCTCTTATACACATCTCCGAGCCCACGAGAC
+
CCCCBFBBCCAAGGGGGGGGGGGHHHHGGHHGHHHH5DEGGGGGHHHGGGEFHHHHHHH3GHHHHHHHHGGGGGHHGEGGGGHHHHHHHHHHHHHGHHHGHHGHHHGHHHHHHB?</<?<?B3FG3FHHBG2<2@GBECCGGGHGGGGFD
@M02034:409:000000000-BFKT7:1:2106:4678:21782 1:N:0:30
AAAGTCGAGGTGCCTAAAGTGGCAACCCAGACTACTCCTCCTGTTGGTGGTGTAGAGCTTCCTGTAGCCGCATGGCGTTCGTACTTAAATATGGAACTAACCATTCCAATTTTCGCTGTCTCTTATACACATCTCCGAGCCCACGAGACT
+
CBCCCFCCDDAAGGGFGGGGGGGGHHHGGHHGHHGHHHHHHHHHHHHGGGEFGHHHHHHHHGHFGHHHHGGGGEHGGFGGEE2GHHHGHHHHHHHHHHHHHHGHHHHHGHHHHHGGGGGHHHHHHHHGHHHHHHGHGCGGGGHGGGGGGD
@M02034:409:000000000-BFKT7:1:2106:12334:21788 1:N:0:30
AAAGTCGAGGTGCCTAAAGTGGCAACCCAGACTCATAATAATGTTGGTGGTGTAGAGCTTCCTGTAGCCGCATGGCGTTCGTACTTAAATATGGAACTAACCATTCCAATTTTCGCTGTCTCTTATACACATCTCCGAGCCCACGAGACT
+
CCCCCFCCCCCCGGGGGGGGGGGHHHHGGHHGHGFHHGHFHGHHHHHGGGGGHFH5GHFHHHHHHGHGGGGGGGGFGEEGGEGHHHHHHHHHHH3DGHHHGCDGFHHFGHHHHFEGFDEGDFFHGFHFHHHGFFHED>CGCCGEGG/CDD
@M02034:409:000000000-BFKT7:1:2106:4695:21793 1:N:0:30
AAAGTCGAGGTGCCTAAAGTGGCAACCCAGACTACTCCTCCTGTTGGTGGTGTAGAGCTTCCTGTAGCCGCATGGCGTTCGTACTTAAATATGGAACTAACCATTCCAATTTTCGCTGTCTCTTATACACATCTCCGAGCCCACGAGACT
+
AAAA3BA>A2>AGGGFGGFGDGFFHGGEFHHGHHGHHHHHFFGBBFEE2EEFF3FFFGHG5BBFADFFFEEEFB1B>1>B1>BFFGFF3FHFFFDBFHB@BB3BFE?B?FFGEGEDE<<FGBGG4FBGFFHGHGD?C?<BBFCFGC/???
@M02034:409:000000000-BFKT7:1:2106:13878:21820 1:N:0:30
AAAGTCGAGGTGCCTAAAGTGGCAACCCAGACTGTTGGTGGTGTAGAGCTTCCTGTAGCCGCATGGCGTTCGTACTTATGCATGGAACTAACCATTCCAATTTTCGCTGTCTCTTATACACATCTCCGAGCCCACGAGACTAGGCATGAT
+
BCBBBFBBCBAAGGGGGGGGGGGFFHHGGHHGHHHHHHEFGGGHHHHHHHFHHHHHHHHHEGEEEHHGGGGEEFFHHHHHHHHHHFGHHGHHHHHHHHHHHHHHHGGGGGFHHHHHHHGFHHHFHHHGGGCGEHGDCCDEHHHHHHHHH?
@M02034:409:000000000-BFKT7:1:2106:15609:21829 1:N:0:30
AAAGTCGAGGTGCCTAAAGTGGCAACCCAGACTCAGTCTCAGGTTGGTGGTGTAGAGCTTCCTGTAGCCGCATGGCGTTCGTACTTAAATATGGAACTAACCATTCCAATTTTCGCTGTCTCTTATACACATCTCCGAGCCCACGAGACT
+
ABABAFBCCBCCGGGGGGGGGGGHHHHGGHHGHHHHFGHHHHHGHFGFFGEFGHHHHFHHFHHHHHHHHGGGGGHHGGGGGGHHHHHHHHHHHHGFFHHHHGHFHHHHHHHHHHGGGGGHHGHHHHHHHHGHHHHHC<CDGGHGGGGGGF
@M02034:409:000000000-BFKT7:1:2106:19118:21829 1:N:0:30
AAAGTCGAGGTGCCTAAAGTGGCAACCCAGACTCCGCAGATGTTGGAGGTGTAGAGCTTCCTGTAGCCG
+
ABCCADABBCCCGGGGGGGGGGGHHHHGGHHGHF3EEAEA3F5DGH3B1EAAFB55A33B35BGBGH3E
@M02034:409:000000000-BFKT7:1:2106:8399:21830 1:N:0:30
AAAGTCGAGGTGCCTAAAGTGGCAACCCAGACTAAGAATAATGTTGGTGGTGTAGAGCTTCCTGTAGCCGCATGGCGTTCGTACTTAAATATGGAACTAACCATTCCAATTTTCGCTGTCTCTTATACACATCTCCGAGCCCACGAGACT
+
CBCCCFCCCCBCGGGGGGGGGGGHGFHGGHHGHHGHBEGAAFHGHHHGF2EEADHED5DE5GGHG5GBFEGGGEF1E1>FFEFH1FFGFHFFGD33GGFF3?3FGEFDGHHHHHFEGGEGHHHGFHGHHHHHFHGHGCCFGFCED@DGGH
@M02034:409:000000000-BFKT7:1:2106:16542:21834 1:N:0:30
AAAGTCGAGGTGCCTAAAGTGGCAACCCAGACTAATAAGAATGTTGGTGGTGTAGAGCTTCCTGTAGCCGCATGGCGTTCGTACTTAAATATGGAACTAACCATTCCAATTTTCGCTGTCTCTTATACACATCTCCGAGCCCACGAGAT
+
CCCCBFABCCCCGGGGGGGGGGGHHHHGGHHGHHHHHHHHHHHHHHHGGGEFHHHHHHHHHHHHHHHHHGGGGGHHGGGGGGHHHHGHGHHHHHHHHHHHHHHHHHHHHHHHHHGGGGGHHGHHHHGHHHHHHHHHGCCGGGHGGGGGF
@M02034:409:000000000-BFKT7:1:2106:23050:21849 1:N:0:30
AAAGTCGAGGTGCCTAAAGTGGCAACCCAGACTAAGAATAATGTTGGTGGTGTAGAGCTTCCTGTAGCCGCATGGCGTTCGTACTTAAATATGGAACTAACCATTCCAATTTTCGCTGTCTCTTATACACATCTCCG
+
AAABABA>ADAAEGGDGGGGFGGGFEAEFHGGGHFFDFHF5DAGGHEAE?EFH3FAD53F5BF55FBGDEE0?EE1>>EF>?21BGF33FBBGH3FF3FGC13BEFH4?F3GE4EFE???44BF4?BDFF2BF3F2C
@M02034:409:000000000-BFKT7:1:2106:13067:21849 1:N:0:30
AAAGTCGAGGTGCCTAAAGTGGCAACCCAGACTTCTAAGACTGTTGGTGGTGTAGAGCTTCCTGTAGCCGCATGGCGTTCGTACTTAAATATGGAACTAACCATTCCAATTTTCGCTGTCTCTTATACACATCTCCGAGCCCACGAGACT
+
CCCCCFCCCCABGGGGGGGGGGGHHHHGGHHGHHHHHGHHHHHHHHHGGGFFGHHHHHHHHHHHHHHHHGGGGGHHGGGGGGGHHHHHHHHHHHFHHHFHHHHHHHGHHHHHHHGGGGGHHHHHHHHFHGHGGHGGF/DFGGHGGGGGGE
@M02034:409:000000000-BFKT7:1:2106:24194:21852 1:N:0:30
AAAGTCGAGGTGCCTAAAGTGGCAACCCAGACTGAGCGTCCGGTTGG
+
>1>?AFAA>D>ABFGGGGGG1DFCFHGEC0FFFFF1EAAEEE/EEA?
@M02034:409:000000000-BFKT7:1:2106:4111:21855 1:N:0:30
AAAGTCGAGGTGCCTAAAGTGGCAACCCAGACTAGTAATTCGGTTGGTGGTGTAGAGCTTCCTGTAGCCGCATGGCGTTCGTACTTAAATATGGAACTAACCATTCCAATTTTCGCTGTCTCTTATACACATCTCCGAGCCCACGAGACT
+
AAABBFCCBDAAGGGGGGGFGGGHHHHGGHHGHHHHHHHHHGHGGGGEGGGFGHHHGHHHHHHHHHHHHGGGGGHHGGGGFEFHHHGGHHGGHHGGFHHGHHFGHHGHHGHHHGGFGGGGFHHHHHFBFGGHHGFGDBFFGEHGGGGGGF
@M02034:409:000000000-BFKT7:1:2106:24424:21868 1:N:0:30
AAAGTCGAGGTGCCTAAAGTGGCAACCCAGACTCGTGCGGGGGTTGGTGGTGTAGAGCTTCCTGTAGCCGCATGGCGTTCGTACTTAAATATGGAACTAACCATTCCAATTTTCGCTGTCTCTTATACACATCTCCGAGCCCACGAGACT
+
AABBAFBCBBBCGGGGGGGFGGGHGHHGGHHGHGGHHGGGGGGGGGGB?1EFFFHFFFGCGGGHHHHGHGGGGFF?EDGGF?GEHHHGHGHGHF222GDFCG1F<1FDGHHHH1ADGDDGHFGHGHHHFBFHHHHHD<DGCFEGCGGGGF
@M02034:409:000000000-BFKT7:1:2106:7846:21872 1:N:0:30
AAAGTCGAGGTGCCTAAAGTGGCAACCCAGACTGGTGGTGGGGTTG
+
CCCCCFBCCCCCGGGGGGGGGGGHHHHGGHC2F325BEEFG2AE0F
@M02034:409:000000000-BFKT7:1:2106:3649:21880 1:N:0:30
AAAGTCGAGGTGCCTAAAGTGGCAACCCAGACTACTCGTGCTGTTGGTGGTGTAGAGCTTCCTGTAGCCGCATGGCGTTCGTACTTAAATATGGAACTAACCATTCCAATTTTCGCTGTCTCTTATACACATCTCCGAGCCCACGAGAC
+
A1A1AFAADD1A1EGGGGFGF1FHHH0AFFHEH101FEG/BFFHHHHGGGEFGFHFFGHHHEHDBGHHHGGGGGHHGGGEEE0/>FFGGGB2BGFBHHFHHHFHHHHHHHHHHHGGGGEBFHGHHHHHGHHHHHBFF@C<CFHFG?@/A
@M02034:409:000000000-BFKT7:1:2106:12358:21894 1:N:0:30
AAAGTCGAGGTGCCTAAAGTGGCAACCCAGACTGTGAATAATGTTGGTGGTGTAGAGCTTCCTGTAGCCGCATGGCGTTCGTACTTAAATATGGAACTAACCATTCCAATTTTCGCTGTCTCTTATACACATCTCCGAGCCCACGAGACT
+
BBBCCFCABCAAGFGGGGGGGGGHHHHGGHHGHHHHHHHHHHHHHHHEGGEBGGHGHHHHHHHHHHHGGGGGGGHHGGGGGEGHHHGGFHHHHHBEFFHHHHHHHHHGHHHHHHGGGGEGBHHHGHHHGHGGHHHHG@DFGGHGGGGGGF
@M02034:409:000000000-BFKT7:1:2106:10976:21899 1:N:0:30
AAAGTCGAGATGCCTAAAGTGGCAACCCAGACTACTCATCATGTTGGTGGTGTAGAGCTTCCTGTAGCCGCATGGCGTTCGTACTTAAATATGGAACTAACCATTCCAATTTTCGCTGTCTCTTATACACATCTCCGAGCCCACGAGACT
+
AABBAFBBC?AFGGGGFFGGGGGHGHHGGHHGHHHHHHHGHHHHHHHGGGFFGFHHHHGFHHHHHHHHHGGGGGHHGEGGEFGHHHHHHHHHHHFGHHFHHHGHHHHHHHHHGHGGGGFFHFFHHHHHGHHHHHHGFCGGCEHGGGGGGG
@M02034:409:000000000-BFKT7:1:2106:6001:21902 1:N:0:30
AAAGTCGAGGTGCCTAAAGTGGCAACCCAGACTAAGTCTAATGTTGGTGGTGTAGAGCTTCCTGTAGCCGCATGGCGTTCGTACTTAAATATGGAACTAACCATTCCAATTTTCGCTGTCTCTTATACACATCTCGAGCCCACGAGACTA
+
ABBBCFCBBBABGGGGGGGGGGGHHHHGGHHGHGHGDGHHHHHHHHHGGG2FFHHHHEHHHHHHFHHHHGFFGGHGGGGGGGHHHHGFHHHHHHGFGHGHHHGHHHHHGHHHHFGGGGGGHGHHHHEFFBGHHHFHHGGF<GGGGGGGHE
@M02034:409:000000000-BFKT7:1:2106:7318:21903 1:N:0:30
AAAGTCGAGGTGCCTAAAGTGGCAACCCAGACTTCGTCTCATGTTGGTGGTGTAGAGCTTCCTGTAGCCGCATGGCGTTCGTACTTAAATATGGAACTAACCATTCCAATTTTCGCTGTCTCTTATACACATCTCCGAGCCCACGAGACT
+
CBBCCFBBCCABGGGGGGGGGGGHHHHGGHHGHHHGGGHHHGHHHHHGGGEFGHHHHHHHHHHHHHHHHGGGGGHHGGGGGGHHHHHGHHHHHHHHHHHHHHHHHHGHHHHHHHGGGGGHHGHHHHHHGHHHHHHHGCGGGGHGGGGGGF
@M02034:409:000000000-BFKT7:1:2106:13577:21903 1:N:0:30
AAAGTCGAGGTGCCTAAAGTGGCAACCCAGACTGCGGATCGGGTTGGTGGTGTAGAGCTTCCTGTAGCCGCATGGCGTTCGTACTTAAATATGGAACTAACCATTCCAATTTTCGCTGTCTCTTATCACATCTCCGAGCCCACGAGACTA
+
AAAAAFBBBDBBGGGGFGGGFGGHFHFGGHHGHHGEEEGFG2EHGGGGGDGGHFFGHHGHFFHHGHHGHGGGGGHGGGGGG?GEHHHFHHFHHH3EGHFFHHGGHHHH4FGHHGGGGGGHHHHHHHHEGHHHHEGGDGGGGHGGGGDDGF
@M02034:409:000000000-BFKT7:1:2106:13724:21905 1:N:0:30
AAAGTCGAGGTGCCTAAAGTGGCAACCCAGACTCGTGAGA
+
CCCCCFBCCCCCGGGGGGGGGGGGHHHGGHHGH3A2B325
@M02034:409:000000000-BFKT7:1:2106:19917:21907 1:N:0:30
AAAGTCGAGGTGCCTAAAGTGGCAACCCAGACTACGTCGCAGGTTGGTGGTGTAGAGCTTCCTGTAGCCGCATGGCGTTCGTACTTAAATATGGAACTAACCATTCCAATTTTCGCTGTCTCTTATACACATCTCCGAGCCCACGAGACT
+
AABBBFCCCBBBGGGGGGGGGGGHHHHGGHHGHHHEFGGGGFGFHHGFFGEFGHHHHHHHGHHHHHHHHGGGGGHHGGGGGGGHHHHHHHGHHHFFGHGGHHGHHHHHHHHHHHEGGGGHGHHHHHGHGGFHHHHHG@FDGGHGGGGGGH
@M02034:409:000000000-BFKT7:1:2106:4940:21911 1:N:0:30
AAAGTCGAGGTGCCTAAAGTGGCAACCCAG
+
CCCCCFBADB>AGGGGGGGGGGGHHHHGGH
@M02034:409:000000000-BFKT7:1:2106:27529:21911 1:N:0:30
AAAGTCGAGGTGCCTAAAGTGGCAACCCAGACTGTGTGTAATGTTGGTGGTGTAGAGCTTCCTGTAGCCGCATGGCGTTCGTACTTAAATATGGAACTAACCATTCCAATTTTCGCTGTCTCTTATACACATCTCCGAGCCCACGAGAC
+
B@BBBFBBB@>AGGFGGGGGGGGHFHFDGHCAGH3FDGF5FGGFHHG2AEBFFBGDF53FGHHFFDEA3E0AEEGAEEEEEE2?GHGGFBBEFG3BCF3BB?3BBB44EGFF44>EGF/B4BF??4BBB322BFD2?/BCGGGC@/@/?
@M02034:409:000000000-BFKT7:1:2106:21395:21912 1:N:0:30
AAAGTCGAGGTGCCTAAAGTGGCAACCCAGACTAGTCGGAGTGTTGGTGGTGTAGAGCTTCCTGTAGCCGCATGGCGTTCGTACTTAAATATGGAACTAACCATTCCAATTTTCGCTGTCTCTTATACACATCTCCGAGCCCACGAGACT
+
BCCBADABBCBCGGGFGGGGGGGHHHHGGHHGHFGHFFEEGGHHFHHEC1EFGHGGD5GHDHHHHHHFGGGGGGH1EEEGD1?EGFHF3GHFHHB3GHHHB??GF4FGHHHHHFGGGGFHHHHHGHFGHHGHHHHHGCGCCEHGGGGGGH
@M02034:409:000000000-BFKT7:1:2106:10984:21915 1:N:0:30
AAAGTCGAGGTGCCTAAAGTGGCAACCCAGACTACTCATCATGTTGGTGGTGTAGAGCTTCCTGTAGCCGCATGGCGTTCGTACTTAAATATGGAACTAACCATTCCAATTTTCGCTGTCTCTTATACACATCTCCGAGCCCACGAGACT
+
A?AA>DAA?@ABGGGG4EDAFFFGHGHGGHGGHFGHGHHCFGHE5DGAC?AFABEGDDGF5GFFFDGDBEEGGGHA?A@FDGHHGHFBEB4FF3@3@CBB@13?D4?EBGHGHHGDGGDGHHHHDGGHFEHHHHG1?<//BGCC@/<C?G
@M02034:409:000000000-BFKT7:1:2106:6620:21918 1:N:0:30
AAAGTCGAGGTGCCTAAAGTGGCAACCCAGACTAAGCAGAATGTTGGTGGTGTAGAGCTTCCTGTAGCCGCATGGCGTTCGTACTTAAATATGGAACTAACCATTCCAATTTTCGCTGTCTCTTATACACATCTCCGAGCCCACGAGACT
+
ABAABFBBBB>AGGGFFGFFGGFHHHHGFHHGHHHHHHHHHHHHHHHGGGEFFFHFHHGHHHHGHHHHHGGGGFHFFEGFEEGHHGGFHHGHGHFHHGGHHHHEFHGHHHHHHHGGGGEFGHHHGHHHGHFHHHHHFCGCFFGFC?@ED?
@M02034:409:000000000-BFKT7:1:2106:16520:21925 1:N:0:30
AAAGTCGAGGTGCCTAAAGTGGCAACCCAGACTGGGAGGGAGGTTGGTGGTGTAGAGCTTCCTGTAGCCGCATGGCGTTCGTACTTAAATATGGAACTAACCATTCCAATTTTCGCTGTCTCTTATACACATCTCCGAGCCCACGAGACT
+
CCCCBFCCCBAAGGGGGGGFGFGHHHHGGHHGHHHGHGGGGGGFHHGGGGEFGHHHHGHHHHHHHHHHHGGGGGHHGGGGGFHHHHHGHHFHHFGHHHEGHHHHHHGHHHHHHHGGGGFGHGHHHHHHHHHGHFGEEBCFGGHGGGGGGG
@M02034:409:000000000-BFKT7:1:2106:14900:21928 1:N:0:30
AAAGTCGAGGTGCCTAAAGTGGCAACCCAGACTATTTGGGTTGTTGGTGGTGTAGAGCTTCCTGTAGCCGCATGGCGTTCGTACTTAAATATGGAACTAACCATTCCAATTTTCGCTGTCTCTTATACACATCTCCGAGCCCACGAGACT
+
CCCCCFCCCCBCGGGGGGGGGGGHHHHGFHGFHHGHDHHG22EEFHH2FDGGGFHGHHHHHHHFHBHHFGGCFGHFFEGGGGFHHHHHHHHHHH3FGHGHFGEFGFHHFGHHHFEFGGEFHHHHHHFHFC2GFHHGGCCDGGHGG?DFDH
@M02034:409:000000000-BFKT7:1:2106:4932:21931 1:N:0:30
AAAGTCGAGGTGCCTAAAGTGGCAACCCAGACTGATGGGAAGGTTGGTGGTGTAGAGCTTCCTGTAGCCGCATGGCGTTCGTACTTAAATATGGAACTAACCATTCCAATTTTCGCTGTCTCTTATACACATCTCCGAGCCCACGAGAC
+
AA3AAF?A3DAAGGG5FGGEGGFHFCGFCFGFHHFFHGHF3B233BEEFGGGGFGFG5GC5FFHGBGFGE?EEEHFEGG1EGEGGGGGGHGGHEE3BFB33F3B34?4GGGFFFE/<AA3FDDFDG333B?G2BBB</B>//<FCCGGG
@M02034:409:000000000-BFKT7:1:2106:27118:21941 1:N:0:30
AAAGTCGAGGTGCCTAAAGTGGCAACCCAGACTAATCGTCGTGTTGGG
+
BBBAAFAABBAAGGGFGGGGGGGCGEFFGHF2F3BF322B22BB2F1A
@M02034:409:000000000-BFKT7:1:2106:6948:21946 1:N:0:30
AAAGGCGAGGTGCCTAAAGTGGCAACCCAGACTGCGGTTGGTGGTG
+
>1AA1>D>@A1>AGF1B113BBAGBGFEFCHFH1FAAB/AA/AA/A
@M02034:409:000000000-BFKT7:1:2106:14936:21946 1:N:0:30
AAAGTCGAGGTGCCTAAAGTGGCAACCCAGACTGTGCCTCCGGTTGGTGGTGTAGAGCTTCCTGTAGCCGCATGGCGTTCGTACTTAAATATGGAACTAACCATTCCAATTTTCGCTGTCTCTTATACACATCTCCGAGCCCACGAGACT
+
CCCCCFCCCBAAGGGGGGGGGGGHHHHGGHHGHHHHHHHHHGGGGGGFGGFFGHHHHHHHHHHHHGHHHGGGFGHFGGGGGGHGHHHHHHHHHHGHHHHHHHHHHHGHHHHHHHEGGGGHHGHHGHDGFHHGFHDGE<DCGGHGGGGGGH
@M02034:409:000000000-BFKT7:1:2106:6929:21948 1:N:0:30
AAAGTCGAGGTGCCTAAAGTGGCAACCCAGACTGCGGTTGGTGGTGTAGAGCTTCCTGTAGCCGCATGGCGTTCGTACTTAAATATGGAACTAACCATTCCAATTTTCGCTGTCTCTTATACACATCTCCGAGCCCACGAGACTAGGCAT
+
CBCCCFCCCCAAGGGGGGGFGGGHHHHGGHHGHHHGGFGGGGGGEFGEHHHHHHHHHHGFHHHFGGGGHHGEFFGEHHHHGFHHHHHHHHGHHHGHHHHHHHHHHHHHGGGFGHHHHHHHHGFHHHHHHHGGGGGGGFDDGGGHHHHHHB
@M02034:409:000000000-BFKT7:1:2106:11972:21961 1:N:0:30
AAAGTCGAGGTGCCTAAAGTGTCAACCCAGACTCTTACTTCTGTTGGTGGTGTAGAGCTTCCTGTAGCCGCATGGCGTTCGTACTTAAATATGGAACTAACCATTCCAATTTTCGCTGTCTCTTATACACATCTCCGAGCCCACGAGACT
+
A3>AAFAADD>>EFGGGGGGFFHFGFHFGDFGHFHGHGEHHHFHHFGE2EEBGDBDFBGGHEHFGHGHHGGEEEHHG?EFEE?GHG4@GF@GFDF3FFBFFHGGHGHGGGFHGB>AEEE34FFD?F4FGHFF?FDFD/BC@EFEDGGGGF
@M02034:409:000000000-BFKT7:1:2106:18905:21965 1:N:0:30
AAAGTCGAGGTGCCTAAAGTGGCAACCCAG
+
AABCCF@BCCCBGGGGGGGGGGGHHHHGGH
@M02034:409:000000000-BFKT7:1:2106:7264:21979 1:N:0:30
AAAGTCGAGGTGCCTAAAGTGGTAACCCAGACTATGCAGCAGGTTGGTGGTGTAGAGCTTCCTGTAGCCGCATGGCGTTCGTACTTAAATATGGAACTAACCATTCCAATTTTCGCTGTCTCTTATACACATCTCCGAGCCCACGAGACT
+
CCCCCFCCCCBBGGGGGGGGGGHGFHHHGHHGGHHHHHHHHHGHHHGGGGGFHHHHHHHHHHHHHHHHHGGGGGHHGGGGGGHHHHHHHHHHHHGHHHHHHHHHHHHHHHHHHHGGGGGHHHHHHHGHHHHHGHHHGFGGGGHGGCCGGF
@M02034:409:000000000-BFKT7:1:2106:17831:21985 1:N:0:30
AAAGTCGAGGTGCCTAAAGTGGCAACCCAGACTCCGCTTCCGGTTGGTGGTGTAGAGCTTCCTGTAGCCGCATGGCGTTCGTACTTAAATATGGAACTAACCATTCAATTTTCGCTGTCTCTTATACACATCTCCGAGCCCACGAGACTA
+
AAAAAFBBBBAAGGGFGGGGGGGFFGHGGHGGHHGGGGGGHGGGGGGEFF1FFFHGHHHHHHFGGHHGHGGGGGHGGEFGGGGHHHHGHHGHHHFFFFGFGHGHHFHFHHHHDEEDFCGFHHFFHHFGFEHGHHFC<C/<FHGGCGFGHF
@M02034:409:000000000-BFKT7:1:2106:19132:21990 1:N:0:30
AAAGTCGAGGTGCCTAAAGTGGCAACCCAGACTAATGCTTCGGTTGGTGGTGTAGAGCTTCCTGTAGCCGCATGGCGTTCGTACTTAAATATGGAACTAACCATTCCAATTTTCGCTGTCTCTTATACACATCTCCGAGCCCACGAGACT
+
BBBBBFB@DBBBGGGFGGGGFGGHHHHGGHHGHHHHGHHHHGGGGGGGEGGGHHHGHHHHHHHHHHHGFGGGGGHHGGGGGGHHHHGGHHHHHGHHHHBHHHGHH44EHGHHHHGDGGFGHHHHHHHHGGHHFHFHECCDGGHGGCGGGH
@M02034:409:000000000-BFKT7:1:2106:15187:21998 1:N:0:30
AAAGTCGAGGTGCCTAAAGTGGCAACCCAGACTTGTAAGCATGTTGGTGGTGTAGAGCTTCCTGTAGCCGCATGGCGTTCGTACTTAAATATGGAACTAACCATTCCAATTTTCGCTGTCTCTTATACACATCTCCGAGCCCACGAGACT
+
ABBAAFABBD>A4GGGGGGEGGGCGGG?FGCFHHHEGGBFHHFGHFHAEA2BFFFFGBHHFBHFGHHHHGCGGFHECEGEFE21?EE3GF4FFF@3CCGHEFFGBGHHHGHHHFEGGF?GHFGHHHEBGHHHHHHGE@CGFGHFF?@/EG
@M02034:409:000000000-BFKT7:1:2106:12840:22000 1:N:0:30
AAAGTCGAGGTGCCTAAAGTGGCAACCCAGACTACGCTTGCGGTTGGTGGTGTAGAGCTTCCTGTAGCCGCATGGCGTTCGTACTTAAATATGGAACTAACCATTCCAATTTTCGCTGTCTCTTATACACATCTCCGAGCCCACGAGACT
+
ABBBBFBBBBABGGGGCGGFGGGGHHHGGHHGHHHGGGGGHGGGGGGEFGEFHGHFHFFHHGHGHHHHHGGGGGHHGFGGGFGHHHGGHHHHHHBHFFHFGHHHHHHHGHGHHHGGGGCGFGHHHGHHHEFHGHHGE<CGGGHFGCGGGH
@M02034:409:000000000-BFKT7:1:2106:4179:22012 1:N:0:30
AAAGTCGAGGTGCCTAAAGTGGCAACCCAGACTAAGAATAATGTTGGTGGTGTAGAGCTTCCTGTAGCCGCATGGCGTTCGTACTTAAATATGGAACTAACCATTCCAATTTTCGCTGTCTCTTATACACATCTCCGAGCCCACGAGACT
+
A3AABFAABBABGGGGFGGGFGGHHHHG2FHFE3AFGGHBGHHHHFAEE?EFHEGEHFAFHCGFEG5DGEE?EGHHG?EEA1BGGHGGHFDFHE3BFF3GHFHHDHFBFFFGHE@GFE/3BDFGFB4FFCGFHGGFG?@CCFEGG//CA?
@M02034:409:000000000-BFKT7:1:2106:23723:22021 1:N:0:30
AAAGTCGAGGTGCCTAAAGTGGCAACCCAGACTACGAAGCAGGTTGGTGGTGTAGAGCTTCCTGTAGCCGCATGGCGTTCGTACTTAAATATGGAACTAACCATTCCAATTTTCGCTGTCTCTTATACACATCTCCGAGCCCACGAGACT
+
AAAAAFAABB>ABFGGGGGEGFGFHHHGEAAFHHHAEGDCHHAGGBEA1A1BGGFFGEHFHFHFBGHHHG@EGFHFFEGFFEFHEHHEGBBGHFFGFHEHHHHHHHGHHHHHHFGGGEEHHHHHHHGHHHHHHHHHG@CGGEGFG?CDGF
@M02034:409:000000000-BFKT7:1:2106:26402:22022 1:N:0:30
AAAGTCGAGGTGCCTAAAGTGGCAACCCAGACTCGGAAGCCTGTTGGTGGTGTAGAGCTTCCTGTAGCCGCATGGCGTTCGTACTTAAATATGGAACTAACCATTCCAATTTTCGCTGTCTCTTATACACATCTCCGAGCCCACGAGACT
+
BBBABFABDBABGGGGGGGGGGGHCHHGGFHGHHGGGGGHHHHHHHHEFDEFHHHHHFHHHHHGGHHHHGGGGGHGGGGGGFHHHHHHGHGGGHGGHFHHHHGFHHFHHHHHHHGFGGGHHHHHHHHHFHBGFGFGD<DCGGGGGGGDDD
@M02034:409:000000000-BFKT7:1:2106:18702:22040 1:N:0:30
AAAGTCGAGGTGCCTAAAGTGGCAACCCAGACTGGGTGGGCGGTTGGG
+
ABBBBFBBBBBAGGGGGGGGGGGHHHHGGHHGH32B3AE222AF0E0>
@M02034:409:000000000-BFKT7:1:2106:8778:22040 1:N:0:30
AAAGTCGAGGTGCCTAAAGTGGCAACCCAGACTACTCATCAGGTTGGTGGTGTAGAGCTTCCTGTAGCCGCATGGCGTTCGTACTTAAATATGGAACTAACCATTCCAATTTTCGCTGTCTCTTATACACATCTCCGAGCCCACGAGACT
+
CCCCCFCAADAAGGGFGGGGGGGGHHHGGHHGHHHHHHHGHHHFHHGAFGEBFFHFHHGGHHHHHFHHHGGGGGHHGEFGEEFGHHHHHHHHGHFFFHGFHFFHGHHGHHHHHFGCFGEGHHHHHHHHGHHHFHHHC>CCDGFFGGGGGG
@M02034:409:000000000-BFKT7:1:2106:17602:22041 1:N:0:30
AAAGTCGAGGTGCCTAAAGTGGCAACCCAGACTGGGAATAATGTTGGTGGTGTAGAGCTTCCTGTAGCCGCATGGCGTTCGTACTTAAATATGGAACTAACCATTCCAATTTTCGCTGTCTCTTATACACATCTCCGAGCCCACGAGACT
+
BBBBBFBBBBBBGGGGGFGGGGGGHHHGGHHGHHHHHFGHBFHGHHHGFGGGHFHGGHHHHHHHHFFGFFGGGGHEEGGGGEFHGHGHHHHGGG3EHHHHFHEGFHFFHHHHHDEEGGFFFHGHFHHGHHGHHHHFFBCCGGGGGGCFFH
@M02034:409:000000000-BFKT7:1:2106:16386:22050 1:N:0:30
AAAGTCGAGGTGCCTAAAGTGGCAACCCAGACTAAGAATCATGTTGGTGGTGTAGAGCTTCCTGTAGCCGCATGGCGTTCGTACTTAAATATGGAACTAACCATTCCAATTTTCGCTGTCTCTTATACACATCTCCGAGCCCACGAGACT
+
DCCDCFCBBBBBGGGGGGGGGGGHHHHGGHHGHHHHHHHHHHHHHHHGGGEFHHHHHGHHHHHHHHHHHGGGGGHHGGGGGGHHHHHHHHHHHGHHHHHHHHGHHHHHHHHHHHGGGGGHHHHHHHHHHGHHHHGGF<CCGGHGGGGGGH
@M02034:409:000000000-BFKT7:1:2106:19114:22056 1:N:0:30
AAAGTCGAGGTGCCTAAAGTGGCCACCCAGACTACGAAGACTGTTGGTGGTGTAGAGCTTCCTGTAGCCGCATGGCGTTCGTACTTAAATATGGAACTAACCATTCCAATTTTCGCTGTCTCTTATACACATCTCCGAGCCCACGAGACT
+
BBBBAFBCCCCCGGGGGGGGGGGHHGHGGHHGHHHGGHGGHHHHHHHEFGEFGHHHHHHGGHHHHHHHHGGGGGHHGGGGGGHHHHFFHHGHHHHHHHGHHHHHHHHHHHHHHHGGGGGHHHHHHHGHHHEHHGGHG?CCGGHGGGGGGG
@M02034:409:000000000-BFKT7:1:2106:5690:22057 1:N:0:30
AAAGTCGAGGTGCCTAAAGTGGCAACCCAGACTCAGCCTCCGGTTGGTGGTGTAGAGCTTCCTGTAGCCGCATGGCGTTCGTACTTAAATATGGAACTAACCATTCCAATTTTCGCTGTCTCTTATACACATCTCGAGCCCACGAGACT
+
CBBCCFBBCCAAGGGGFGFGGGGHHHHGGHHGHGHHHHHHHGGGGGGEFGFFHHHHHHHHHHHHHHHGGG?EGGHHGGGGGEEGHHHGHHHHHGHHGGHFGHGHHHHHHHHHHHGGGGGHHHHHFHBHHHHHHHHHHDGGGHGGGGGGG
@M02034:409:000000000-BFKT7:1:2106:9606:22083 1:N:0:30
AAAGTCGAGGTGCCTAAAGTGGCAACCCAGACTCTGCCTCCGGTTGGTGGTGTAGAGCTTCCTGTAGCCGCATGGCGTTCGTACTTAAATATGGAACTAACCATTCCAATTTTCGCTGTCTCTTATACACATCTCCGAGCCCACGAGACT
+
BBBBBFBBBBAAGGGGGGGGGGGHHHHGGHHGHHHHHHHHHGGGGGGGGGGFHHHHHHHHHHHHHHHHHGGGGGHHGEGGGGGHHHHHGHGHHHGGHHHHHHGHHHHHHHHHHFGGGGGFHHHHFHFHGHHHGGHHGBCGGGHGGGGGGG
@M02034:409:000000000-BFKT7:1:2106:14195:22110 1:N:0:30
AAAGTCGAGGTGCCTAAAGTGGCAACCCAGACTCCGCCTCCTGTTGGTGGTGTAGAGCTTCCTGTAGCCGCATGGCGTTCGTACTTAAATATGGAACTAACCATTCCAATTTTCGCTGTCTCTTATACACATCTCCGAGCCCACGAGACT
+
CCCCCFCBDCAAGGGGGGGGGGGHHHHGGHHGHGHGAEEGHHHHHHHEFEGFFDG5GGFH5GHHEBA5AEGCGGHAEEGGGGCGHHHF3EGB@@33B?GF303FGGHBGHHHHBEGGF<F4FHFGH3DF22??FHFGCCG/FHAFC@DDH
@M02034:409:000000000-BFKT7:1:2106:7930:22125 1:N:0:30
AAAGTCGAGGTGCCTAAAGTGGCAACCCAGACTCATCCGAAGGTTGGTGGTGTAGAGCTTCCTGTAGCCGCATGGCGTTCGTACTTAAATATGGAACTAACCATTCCAATTTTCGCTGTCTCTTATACACATCTCCGAGCCCACGAGACT
+
BBBABFBAAAAAGFGGGGGFGGGHHHHGGGHGHHHHHHGGGGGHHHFEGGEFHHHHHHHHGHHHHHHHGGGGGGHHGGGGGDFHHHGHHHHGHHEHFHFGHHHHHHHHFGHHHBEAGGGFHFHHGHHGFHHHHFHHGG?CGGGGGGFDD<
@M02034:409:000000000-BFKT7:1:2106:23713:22127 1:N:0:30
AAAGTCGAGGTGCCTAAAGTGGCAACCCAGACTCGGTCTGATGTTGGTGGTGTAGAGCTTCCTGTAGCCGCATGGCGTTCGTACTTAAATATGGAACTAACCATTCCAATTTTCGCTGTCTCTTATACACATCTCCGAGCCCACGAGACT
+
CCCCCFBCCBAAGGGGGGGFGGGHHHHGGHGGHHGGEEGHHHHHHHHGGEGFHGHGHHHHHHHHHGHHHGGGGGGEGGGGGEGHHHBEHHHGFHBFFHHHHFFGHHGHHHFHHHGGGGEHHHHHHGFHHHHHGHHFF/CFGGHGGDG?DD
@M02034:409:000000000-BFKT7:1:2106:13986:22129 1:N:0:30
AAAGTCGAGGTGCCTAAAGTGGCAACCCAGACTGCTAATATTGTTGGTGGTGTAGAGCTTCCTGTAGCCGCATGGCGTTCGTACTTAAATATGGAACTAACCATTCCAATTTTCGCTGTCTCTTATACACATCTCCGAGCCCACGAGACT
+
AABBAFBBDBAAGGGFGGGGGGGHHHHGGHGGHHHHHHHHHHHFHHHGGGEFGFHHHHHHHHHHGHGHGGGGGGHHGGGGGGHHHHHHHHHHHGHFGFFHHHHHHHHHHHHHHHGGGGEHHHHHGHFHFHHHHHHHE@CDFGHGGCGGGH
@M02034:409:000000000-BFKT7:1:2106:24996:22134 1:N:0:30
AAAGTCGAGGTGCCTAAAGTGGCAACCCAGACTAGTCGGGATGTTGGTGGTGTAGAGCTTCCTGTAGCCGCATGGCGTTCGTACTTAAATATGGAACTAACCATTCCAATTTTCGCTGTCTCTTATACACATCTCCGAGCCCACGAGACT
+
BBBBBFAADBAAGGGGGGGGGCGHHHHGGHHGHHHHHGGGGGGHGFHGGCEFHFHGDHHHHHHHHFHHHGGGGGHCEFGGGEGHAGFFFHHFHHFBHHHHF0FGGFHHHHHHHFGGGGGHHFGHHHHGHHFHHHHHE>?CCGHGGGCDDF
@M02034:409:000000000-BFKT7:1:2106:9669:22148 1:N:0:30
AAAGTCGAGGTGCCTAAAGTGGCAACCCAGACTAATAATAAGGTTGGTGGTGTAGAGCTTCCTGTAGCCGCATGGCGTTCGTACTTAAATATGGAACTAACCATTCCAATTTTCGCTGTCTCTTATACACATCTCCGAGCCCACGAGACT
+
BBBBBFBBBBABGGGGGGGGGGGFHHHGGHHGHHHHBDGBGHHHFHCECDEFFFHAD5FG5FDGGHHHGGGGGGHFGEEFGE2FGHH3@4BBG@BBFGHHCHBGGGHHHHHHGGEEG/<3FGGG4G4?3FHFHHHHDBDGGFHGG?A//F
@M02034:409:000000000-BFKT7:1:2106:15353:22158 1:N:0:30
AAAGTCGAGGTGCCTAAAGTGGCAACCCAGACTGGGTGTGCGGTTGGTGGTGTAGAGCTTCCTGTAGCCGCATGGCGTTCGTACTTAAATATGGAACTAACCATTCCAATTTTCGCTGTCTCTTATACACATCTCCGAGCCCACGAGACT
+
BABBAFABBBAAGGGGFGGGGGGFHHHGGHHGHHHHGGGGHGGGGGCEEGGFGFHFHHHHHHHHHHHHHGGGGGHGGEGFGEGHHHHFGHGGHHEECGHHHHGHGHGHHHHHHBEFGDBFHHGFHHHHFHHGFD@GB>CC/FHGGGGGGH
@M02034:409:000000000-BFKT7:1:2106:23640:22165 1:N:0:30
AAAGTCGAGGTGCCTAAAGTGGCAACCCAGACTACTAATAATGTTGGTGGTGTAGAGCTTCCTGTAGCCGCATGGCGTTCGTACTTAAATATGGAACTAACCATTCCAATTTTCGCTGTCTCTTATACACATCTCCGAGCCCACGAGACT
+
AABCCFBCCCBCGGGGGGGGGGGHHHHGGHHGHHHHHHHHHHHHHHHGGGGFHHHHHHHHHHHHHHHHHGGGGGHHGGGGGGHHHHFGHHHHHHGHHHGHHHHHHHHHHHHHHHGGGGGHHHHHHHGHGHGHGHHHGGGGGGHGGGGGGF
@M02034:409:000000000-BFKT7:1:2106:7031:22180 1:N:0:30
AAAGTCGAGGTGCCTAAAGTGGCAACCCAGACTGGGGTTAATGTTGGTGGTGTAGAGCTTCCTGTAGCCGCATGGCGTTCGTACTTAAATATGGAACTAACCATTCCAATTTTCGCTGTCTCTTATACACATCTCCGAGCCCACGAGACT
+
BBBBBFBBBB>AFGCGGGGFABFHGHHGGHHGHGHGFEEHHHHHH5GGGCEFGFHGFHHHFHHHHFHHHGGGGEHFF?EFEEFGHHH3FHFHHHBFHHGHHFFHHHHHHHHHHFGGGGEGHFHHGHGHFGBCGHHHFCGGCGGGGGGG?F
@M02034:409:000000000-BFKT7:1:2106:24815:22193 1:N:0:30
AAAGTCGAGGTGCCTAAAGTGGCAACCCAGACTCAGCTTTCGGTTGGTGGTGTAGAGCTTCCTGTAGCCGCATGGCGTTCGTACTTAAATATGGAACTAACCATTCCAATTTTCGCTGTCTCTTATACACATCTCCGAGCC
+
ABBBBFBABDBABGGGGGGGFFGHHFHGGHHFHBFFHGHBGECFAAAEFEAFAFG5AFGGHHGHGEGBHEC0?EG1E>EEEA2FFEHHGGHFDF3BGFGHCCFFFHFBGG3GGGFAE?<3?BFD?D?3?B2FCGGFE<</B
@M02034:409:000000000-BFKT7:1:2106:12699:22200 1:N:0:30
AAAGTCGAGGTGCCTAAAGTGGCAACCCAGACTAATAATAATGTTGGTGGTGTAGAGCTTCCTGTAGCCGCATGGCGTTCGTACTTAAATATGGAACTAACCATTCCAATTTTCGCTGTCTCTTATACACATCTCCGAGCCCACGAGACT
+
ABBBBFBBBBBBGGGGGGGFGCGHHHHGGHCGHHGHFFHHHHGHHHGEFDEFGHHGHHHHHHHHGHHFHGGGGGHHGGGGGEGGHHHHHHHHHHFGFBGFFFFGHHGHHHHHHHGGGGGHHFHHGHHGHHHHHHFGD@C?CGFGGGGGGH
@M02034:409:000000000-BFKT7:1:2106:15082:22203 1:N:0:30
AAAGTCGAGGTGCCTAAAGTGGCAACCCAGACTAATAATAAGGTTGGTGGTGTAGAGCTTCCTGTAGCCGCATGGCGTTCGTACTTAAATATGGAACTAACCATTCCAATTTTCGCTGTCTCTTATACACATCTCCGAGCCCACGAGACT
+
BCCCCFBBCCBCGGGGGGGGGGGHHHHGGHHGHHHHHHHHGHHHHHGFFGEFHHHHHHHHHHHHHHHHHGGGGGHHGGGGGGHHHHHHHHHHHHHHHHGHHHHHHHGHHHHHHHGGGGGHHHHHFHFHHHHHHHHHDCFGGGGGGGGGGG
@M02034:409:000000000-BFKT7:1:2106:3736:22204 1:N:0:30
AAAGTCGAGGTGCCTAAAGTGGCAACCCAGACTCGGGGGGGGGTTGGTGGTGTAGAGCTTCCTGTAGCCGCATGGCGTTCGTACTTAAATATGGAACTAACCATTCCAATTTTCGCTGTCTCTTATACACATCTCCGAGCCCACGAGACT
+
BBBBBFBAA?AAFFGGGFBGGGAFGHHGFHHGHHGGGGGGGFFF;DFFFFAA;FFFB/FFFFFFFFFFFD-BDDF.B.@ED.;AAFFFBFB;BFEBFF/FBFFFFFFBFFFFE9>;ADDFFBFFFFBBFFFFFF/BD;D@>FF?CACFFF
@M02034:409:000000000-BFKT7:1:2106:17002:22208 1:N:0:30
AAAGTCGAGGTGCCTAAAGTGGCAACCCAGACTACTCGTGATGTTGGTGGTGTAGAGCTTCCTGTAGCCGCATGGCGTTCGTACTTAAATATGGAACTAACCATTCCAATTTTCGCTGTCTCTTATACACATCTCCGAGCCCACGAGACT
+
BABBCFBBBBABGGGGGGGGGGGHHHHGGHHGHHHHHGHHHHHHHHHGGGEFHHHHHHHHHHHHHHHHHGGGGGHHGGGGGGHHHHHGHHHHHHHHHGGFHHHHHHGHFGHHHHGGGGGHHHHHHHHHHHFFHHFHGBGGGGHGGGGGGG
@M02034:409:000000000-BFKT7:1:2106:17018:22215 1:N:0:30
AAAGTCGAGGTGCCTAAAGTGGCAACCCAGACTACTCGTGATGTTGGTGGTGTAGAGCTTCCTGTAGCCGCATGGCGTTCGTACTTAAATATGGAACTAACCATTCCAATTTTCGCTGTCTCTTATACACATCTCCGAGCCCACGAGAC
+
AABBBFBAD@ABGGGBCGFGGFDEFDBAEGDFHHHGFG2FBFEF5GAAFEEFHFHHHBGHHGHFGBFGHEC0AEH1E?ECFF2GFGHE3GFDGHB3ECF3F0FCGHHF?GFHFHGGGGGHHHHHFFBFGF22BFBDB/BCCEFECCCGD
@M02034:409:000000000-BFKT7:1:2106:14604:22218 1:N:0:30
AAAGTCGAGGTGCCTAAAGTGGCAACCCAGACTAGGGAGTTTGTTGGTGGTGTAGAGCTTCCTGTAGCCGCATGGCGTTCGTACTTAAATATGGAACTACCATTCCAATTTTCGCTGTCTCTTATACACATCTCCGAGCCCACGAGACTA
+
A@AAAFABDBABGGGGGGGGFGFFGHHGGHGGHHFGHGEEHHHHHECEGGAFFHHFHFGHFHGFEDEDGEEEGGHHGGGGGGEGHHHHGFFHFGB3GFGGGGHHFGFFHHHHHGCEGEDGHHHHHGFFFFHHHHGGGGG/FFGG@DFGHD
@M02034:409:000000000-BFKT7:1:2106:9690:22227 1:N:0:30
AAAGTCGAGGTGCCTAAAGTGGCAACCCAGACTCGTGGTTCGGTTGGTGGTGTAGAGCTTCCTGTAGCCGCATGGCGTTCGTACTTAAATATGGAACTAACCATTCCAATTTTCGCTGTCTCTTATACACATCTCCGAGCCCACGAGACT
+
BBBBBFBBBBBBGGGGGGGGGGGHHHHGGHHGHHGHHGHGHGGGGGGGGGEFHHHHHHHHHGHHHHHHHGGGGGHHGEGGGFFHHHGGHHHHHHHHHHHGHGFHGHHFHHHHHHGEGGGFGHHHHHHHHGHHGHEHG/CCGGEEGC?DGH
@M02034:409:000000000-BFKT7:1:2106:6176:22227 1:N:0:30
AAAGTCGAGGTGCCTAAAGTGGCAACCCAGACTGGGGGTCAGGTTGGTGGTGTAGAGCTTCCTGTAGCCGCATGGCGTTCGTACTTAAATATGGAACTAACCATTCCAATTTTCGCTGTCTCTTATACACATCTCCGAGCCCACGAGACT
+
BCCCCFBBBBAAGGGGGGGGGGGHHHHGGGHGHHHHGGGGHHHHHHGGGGEFHFHHHHHHGHHHHHHGHGGGGGHHGGGGGGHHHHHHHHHGHHFHHHGHHHHHGHHHHHHHHHGGGGFHHHHGHHHHGHHHHHHFG/DGGGHGGGGGGF
@M02034:409:000000000-BFKT7:1:2106:9327:22232 1:N:0:30
AAAGTCGAGGTGCCTAAAGTGGCAACCCAGACTAGGAATAATGTTGGTGGTGTAGAGCTTCCTGTAGCCGCATGGCGTTCGTACTTAAATATGGAACTAACCATTCCAATTTTCGCTGTCTCTTATACACATCTCCGAGCCCACGAGACT
+
CCCCCFCCCC>AGGGGGGGGGGGGHHHGGHHGHHHHHHHHHHHHHHHGGGGGHHHHFHHHHHHHHHHHHGGGGGHHGGGGGGHHHHHHHHHHHHHHHHGHHHGHHHGHHHHHHHGGGGGHHHHHHHHHHHHHHHHHC/BCGGHGG@FGGH
@M02034:409:000000000-BFKT7:1:2106:18663:22233 1:N:0:30
AAAGTCGAGGTGCCTAAAGTGGCAACCCAGACTAAGCATCATGTTGGTGGTGTAGAGCTTCCTGTAGCCGCATGGCGTTCGTACTTAAATATGGAACTAACCATTCCAATTTTCGCTGTCTCTTATACACATCTCCGAGCCCACGAGACT
+
CCCCCFABBCAAGGGGGGGGGGGHHHHGGHHGHHBGC5F3B5FHHHHGGGGFHHHHHHHHHHHHHHHHHGGGGGHHGGGGGGHHHHHGHHHHHHEHHHHHHHHHHHGHHHHHHHGGGGGHHHHHHHHHHFHHHHFHDCDFGGHGGGGGGH
@M02034:409:000000000-BFKT7:1:2106:10820:22250 1:N:0:30
AAAGTCGAGGTGCCTAAAGTGGCAACCCAGACTAATAAGAAGGTTGGTGGTGTAGAGCTTCCTGTAGCCGCATGGCGTTCGTACTTAAATATGGAACTAACCATTCCAATTTTCGCTGTCTCTTATACACATCTCCGAGCCCACGAGACT
+
BBABAFBCCCAAGGGGGGGFGGGGHHHGGHHGHHHHHHHHHHGGGHGFFGEFGHHGHHHHHHHGHHHHHGGGGGHHGGGGEEGHHHHHHHGFHHHHHHBFHHGHHHHHHHHHHHGGGGFFHHHHHHHHGHHHHHHHDDGCGGHGGGGGGG
@M02034:409:000000000-BFKT7:1:2106:24577:22251 1:N:0:30
AAAGTCGAGGTGCCTAAAGTGGCAACCCAGACTAGGGATAGGGTTGGTGGTGTAGAGCTTCCTGTAGCCGCATGGCGTTCGTACTTAAATATGGAACTAACCATTCCAATTTTCGCTGTCTCTTATACACATCTCCGAGCCCACGAGACT
+
>3AAAFA>AA>AGFFDGGGFGGFFBAG2FGHGHGHGHHFHHGHFHGGBEEEFFFFEGHHHHHHFGHHGHGEGGEHEEGGGGEFGGHHGHHEHGH3FHHGHHFFFHHEGHHHHHHGFGGGFHHGGFFEDHCFFHHBGCBDCDEEFC@@DDF
@M02034:409:000000000-BFKT7:1:2106:24381:22253 1:N:0:30
AAAGTCGAGGTGCCTAAAGTGGCAACCCAGACTGTGAATAATGTTGGTGGTGTAGAGCTTCCTGTAGCCGCATGGCGTTCGTACTTAAATATGGAACTAACCATTCCAATTTTCGCTGTCTCTTATACACATCTCCGAGCCCACGAGAC
+
B@AABFBBD?>AGGGGGGGGBGGGGFHGEEEFGFHGHHGHFHHHHFEFEEGEHFGFFHHHHGHGHHHHHGGEDFHHGGGGGGGGHGHBGGHFHFFHHHF@@G3GHHFFGHFHF4EEGEFHGHHHHFHHHHHHHHGFGCCCCGEGGCGGG
@M02034:409:000000000-BFKT7:1:2106:12699:22259 1:N:0:30
AAAGTCGAGGTGCCTAAAGTGGCAACCCAGACTTCTGGGCGGGTTGGTGGTGTAGAGCTTCCTGTAGCCGCATGGCGTTCGTACTTAAATATGGAACTAACCATTCCAATTTTCGCTGTCTCTTATACACATCTCCGAGCCCACGAGACT
+
BBCBCFABCCABGGGGGGGGGGGHHHHGGHHGHHHHHHHHGGGGGGGGGGGFGGHHHHHHHHHHFHHHHGGGGGHHGFGGGFHHHHHHHHHHHHFHGHHGHHFHGHGHHGHHHHGGGGGHHHHHHHHHGHHHHHGFEACGGGGGGGGGGF
@M02034:409:000000000-BFKT7:1:2106:21784:22266 1:N:0:30
AAAGTCGAGGTGCCTAAAGTGGCAACCCAGACTCGTAGTGATGTTGGTGGTGTAGAGCTTCCTGTAGCCGCATGGCGTTCGTACTTAAATATGGAACTAACCATTCCAATTTTCGCTGTCTCTTATACACATCTCCGAGCCCACGAGACT
+
CBCBBFBBBBAAGGGGGGGGGGGFFHHGGHHGHHGHEGFFGFHHHHHGFGGFGFHHHGHHHHHHGHHHHGGGGGHHGGG1EFFHHHHHHHHHHHFFHHGHHHHHHHHHHHHHHHGGGGEGHHHHHHGHFHGHFHHHDBFCFGGGGGGGGH
@M02034:409:000000000-BFKT7:1:2106:12767:22271 1:N:0:30
AAAGTCGAGGTGCCTAAAGTGGCAACCCAGACTAGGGGTACGGTTGGTGGTGTAGAGCTTCCTGTAGCCGCATGGCGTTCGTACTTAAATATGGAACTAACCATTCCAATTTTCGCTGTCTCTTATACACATCTCCGAGCCCACGAGACT
+
A3>ABFAABBAAGFGGGGGGFEAEGHHCDHHGHHHBFFABGFAGGGGFFCAFGFGEHHHHHGHGHHHHHGGFFGHGGEFGGEGHGHGGGGBFG3DFFHGGHFHHHHGGHHHHHHGGGGDHHHHHHHFHHGHHGHGHE/@C@FHGADGG.>
@M02034:409:000000000-BFKT7:1:2106:23653:22272 1:N:0:30
AAAGTCGAGGTGCCTAAAGTGGCAACCCAGACTCCGTCTCCGGTTGGTGGTGTAGAGCTTCCTGTAGCCGCATGGCGTTCGTACTTAAATATGGAACTAACCATTCCAATTTTCGCTGTCTCTTATACACATCTCCGAGCCCACGAGACT
+
CCCCCFCCCCABGGGGGGGGGGGHHHHGGHHGHHCEAGHHGGGEGGCGGGFFGHHDDHHHFHHHHHH5GFCGGGHHGEEGGGGHHHH3FFGHFF33GGHFFHFHGHHHHHHGHHGGGAEBHHHHHHHHHHFHH2GGD/<B@GHGGGG.>>
@M02034:409:000000000-BFKT7:1:2106:11434:22277 1:N:0:30
AAAGTCGAGGTGCCTAAAGTGGCAACCCAGACTAAGAATTGTGTTGGTGGTGTAGAGCTTCCTGTAGCCGCATGGCGTTCGTACTTAAATATGGAACTAACCATTCCAATTTTCGCTGTCTCTTATACACATCTCCGAGCCCACGAGACT
+
BBCCBFCCCCAAGGGGGGGGGGGHHHHGGHHGHHHHHHHHHHHHHHHGGGFFGHHHGHHHHHHHHHHHGGGGGGHHGGGGGGGHHHHHHHHHHHFGHHHFHHHHHHHHGHHHHGFGGFGHHHHHHHFHHHHGFHHGF>CGGGHGGCGGGH
@M02034:409:000000000-BFKT7:1:2106:10956:22279 1:N:0:30
AAAGTCGAGGTGCCTAAAGTGGCAACCCAGACTGTGCCGCATGTTGGTGGTGTAGAGCTTCCTGTAGCCGCATGGCGTTCGTACTTAAATATGGAACTAACCATTCCAATTTTCGCTGTCTCTTATACACATCTCCGAGCCCACGAGACT
+
BBBBBFBBBBBBGGGGGGGGGGFGGHHGGHHGHHHFGFEGAEFHHHHEFGEGHFHFHGHHHHHHHHHHHGGGGGHHGGGGGEHHGHFHHGGHHGFHGHHHHHHHHHGHHHFHHGFGGEEFHHHHGGHHHHGGGGHFEB@FGFGGGGGGGH
@M02034:409:000000000-BFKT7:1:2106:24786:22281 1:N:0:30
CAGAAAGTCGAGGTGCCTAAAGTGGCAACCCAGACTCATAAGAAGGTTGGTGGTGTAGAGCTTCCTGTAGCCGCATGGCGTTCGTACTTAAATATGGAACTAACCATTCCAATTTTCGCTGTCTCTTATACACATCTCCGAGCCCACGAG
+
BBBABFFFFBBBFEGGGGGFGGHHGGHHGHGGHHFHHHHHDGHHHHFGHGGFGGGHHHHGHHHGHHHHHGHGFEEEFHFEFGFGFHHGHHHEGFHHHBFHHHCFHFGHHGHFGHHHFGGGGFFFGHHHHDBGHHHHHFGDC/D@FHGGGC
@M02034:409:000000000-BFKT7:1:2106:11451:22281 1:N:0:30
AAAGTCGAGGTGCCTAAAGTGGCAACCCAGACTAAGAATAGTGATGGTGG
+
A@AA>DA?D1>1BGF1GBBAFF0ECFFECCG0FFDCFBF1FFG2D2BBGE
@M02034:409:000000000-BFKT7:1:2106:9783:22284 1:N:0:30
AAAGTCGAGGTGCCTAAAGTGGCAACCCAGACTGGTGGGCGGGTTGGTGGTGTAGAGCTTCCTGTAGCCGCATGGCGTTCGTACTTAAATATGGAACTAACCATTCCAATTTTCGCTGTCTCTTATACACATCTCCGAGCCCACGAGACT
+
CCCCCFBCBCAAGGGGGGGGGGGHHHHGGHHGHHHHHGGGGGGGGGGGGGGFHHHHHHHHHHHHHHHHHGGGGGHHGGGGGGHHHHHHHHHHHHHHGHHHHHGHHHGHHHHHHGFGGGGHHHHHHHFHHHHHHHHHGCGGGGHGGGGGGF
@M02034:409:000000000-BFKT7:1:2106:9799:22291 1:N:0:30
AAAGTCGAGGTGCCTAAAGTGGCAACCCAGACTGGTGGGCGGGTTGGTGGTGTAGAGCTTCCTGTAGCCGCATGGCGTTCGTACTTAAATATGGAACTAACCATTCCAATTTTCGCTGTCTCTTATACACATCTCCGAGCCCACGA
+
A?AB>DAAB@A4BFGGGEFGFFFHHGHGGHHGHG2GFGEGEGG0?EEACEEEFFGHFBGHFGHHGDFDBAEEEEFF@EEF</FGGHHFBFGFFFHBGHHEFG1?GFGDGGFHHHGG?/CDGFHG1F?GBGFHFGDDD<--AEHC-<
@M02034:409:000000000-BFKT7:1:2106:14149:22295 1:N:0:30
AAAGTCGAGGTGCCTAAAGTGGCAACCCAGACTAATACTCATGTTGGTGGTGTAGAGCTTCCTGTAGCCGCATGGCGTTCGTACTTAAATATGGAACTAACCATTCCAATTTTCGCTGTCTCTTATACACATCTCCGAGCCCACGAGACT
+
ABCCBFBADBABGGGGGGGFGGGHHHHGGHHGHHHHHHHHHHHHHHHGGGFGHHHHHHHGHHHHHHHHHGGGGGHHGGGGGGHHHHGHHHHHHHHHGHHHHHGHHHGGHHHHHHGGGGGHHGHHHHFHFFHHHHHGF@GGGGHGGGGGGH
@M02034:409:000000000-BFKT7:1:2106:8015:22297 1:N:0:30
AAAGTCGAGGTGCCTAAAGTGGCAACCCAGACTCATAATCATGTTGGTGGTGTAGAGCTTCCTGTAGCCGCATGGCGTTCGTACTTAAATATGGAACTAACCATTCCAATTTTCGCTGTCTCTTATACACATCTCCGAGCCCACGAGACT
+
BBAAAFBBBBBACGGFFGGFFGGAFGFE2GHGHFHHHHHHFHFGFHFEFE21FDFGGHGFBGHHAEFFFFGGGGHGGGGGGGGHGHFGHHHHGFFGHGD3BG3FGB?BEGFHEFEDGGEBGF4F?GGFBFEHFHDG//DGGCFFGGGGD?
@M02034:409:000000000-BFKT7:1:2106:19398:22299 1:N:0:30
AAAGTCGAGGTGCCTAAAGTGGCAACCCAGACTACGAAGGATGTTGGTGGTGTAGAGC
+
ABBBADAADDBBGGGGFFGGGGGHFHHGGHHGHFCFGAEF2FGGFHG211F113D555
@M02034:409:000000000-BFKT7:1:2106:13185:22302 1:N:0:30
AAAGTCGAGGTGCCTAAAGTGGCAACCCAGACTAAGAATACTGTTGGTGGTGTAGAGCTTCCTGTAGCCGCATGGCGTTCGT
+
AAA?ADAA1D>ACEEGGGGGFD00AAGEFG0FGBDBBB111DBGHDHE/AAAGFH2DAGGHBG1FGHFGGAEEFHAEEEEEE
@M02034:409:000000000-BFKT7:1:2106:11728:22302 1:N:0:30
AAAGTCGAGGTGCCTAAAGTGGCAACCCAGACTGGGAGGGGGGTTGGTGGTGTAGAGCTTCCTGTAGCCGCATGGCGTTCGTACTTAAATATGGAACTAACCATTCCAATTTTCGCTGTCTCTTATACACATCTCCGAGCCCACGAGACT
+
BBBBBFAADBAAGGGGGGGGGGGHHHHGGHHGHHHHHGGGGGGGGGGGGGGFHHHHHHHHHHHHHHHHHGGGGGHHGGGGGGFHHHHHHHFHHHGHHHHHHHHHHHGHHGHHGFFGGGGGGGGGGGFGGGGGGGGGGDGGFFFFFFFFFF
@M02034:409:000000000-BFKT7:1:2106:25127:22305 1:N:0:30
AAAGTCGAGGTGCCTAAAGTGGCAACCCAGACTATTGCGCAGGTTGGTGGTGTAGAGCTTCCTGTAGCCGCATGGCGTTCGTACTTAAATATGGAACTAACCATTAATTTTCGCTGTCTCTTATACACATCTCCGAGCCCACGAGACTAG
+
BBBBBFBBBBBBGGGGGGGGCGGHHHHGCHHCHGHHGHGGFC?CGHGEFGGFCDGDGD3BEGHHHGHHFGGEGGHEGGGFFEBFHGGHGG4EFE3B?C3FFC?GED4FGHG4</EEED3B3B33???FFGH3FG/><>@FHFD//?CHGH
@M02034:409:000000000-BFKT7:1:2106:11745:22310 1:N:0:30
AAAGACGAGGTGCCTAAAGTGGCAACCCAGACTGGGAGGGGGGTTGGTGGTGTAGAGCTTCCTGTAGCCGCATGGCGTTCGTACTTAAATATGGAACTAACCATTCCAATTTTCGCTGTCTCTTATACACATCTCCGAGCCCACGAGACT
+
>3AA3BA>@2AAGGGFFG4BBFEGHFHEGHHGHHAFGFGGGCGCG@D//AC//?FGFHHGGGGGGDF<1A@<CCFFGGGGGGHHHHHHHHFFGG;0;GFBCCB<G:0CCGFGEFBDDGGFGBCFBFFGFBFGFFFB99BB??AEB-@9DB
@M02034:409:000000000-BFKT7:1:2106:13174:22315 1:N:0:30
AAAGTCGAGGTGCCTAAAGTGGCAACCCAGACTAAGAATACTGTTGGTGGTGTAGC
+
AAAAADAAD@ABGGGG4BG6GFFHFHGGDHCGHEHB35BB3DBAFH22A22AB355
@M02034:409:000000000-BFKT7:1:2106:17818:22319 1:N:0:30
AAAGTCGAGGTTCCTAAAGTGGCAACCCAGACTCGGAGTAATGTTGGTGGTGTAGAGCTTCCTGTAGCCGCATGGCGTTCGTACTTAAATATGGAACTAACCATTCCAATTTTCGCTGTCTCTTATACACATCTCCGAGC
+
AAAAABAA1>A1BAFGG1FGF1A0GHHGGHHGHHCGGGEH1BFGFF/ACCEFABB2FEGG1GHHGFDAAAEEEECFEEGGCE0>?BBGF2FD2D11B1BC101BBBFB>F1FH2//EE<<DGGFBGFHDGB1<FF1</<>
@M02034:409:000000000-BFKT7:1:2106:12788:22320 1:N:0:30
AAAGTCGAGGTGCCTAAAGTGGCAACCCAGACTTCGTATATGGTTGGTGGTGTAGAGCTTCCTGTAGCCGCATGGCGTTCGTACTTAAATATGGAACTAACCATTCCAATTTTCGCTGTCTCTTATACACATCTCCGAGCCCACGAGACT
+
BCCBBFBCBCBBGGGGGGGGGGGHHGHGGHHGHHHGGHHHHHHHHGGGGGEFHFHHFHHHHHHHGHHHHGGGGGHHGEGGGFGHHHHHHHHHHGGHHHFHHHHHHHHGFGHHHHGGGGGFHGHHHHFHHFHHHHHBE/DDCGHGGGGGCD
@M02034:409:000000000-BFKT7:1:2106:26242:22324 1:N:0:30
AAAGTCGAGGTGCCTAAAGTGGCAACCCAGACTAGGGCTCATGTTGGGGGTGTAGAGC
+
BBBBBFAB?AAAGGGGGGGGGGGHHGHGGHHGHHB3FAA2G5BGFHC220E0A3D555
@M02034:409:000000000-BFKT7:1:2106:11818:22325 1:N:0:30
AAAGTCGAGGTGCCTAAAGTGGCAACCCAGACTACGCATCCTGTTGGTGGTGTAGAGCTTCCTGTAGCCGCATGGCGTTCGTACTTAAATATGGAACTAACCATTCCAATTTTCGCTGTCTCTTATACACATCTCCGAGCCCACGAGACT
+
CCCCCFBCBCBCGGGGGGGGGGGHHHHGGHGGHHHGGGGGHHHGGHGEGGGGHFHFHHHHHGHHHGHHHGGGGGHHGGGGGGHHHHHGFGHGHHHHHHHHFGFHHHHHHHHHHHGGGGEHHHHHGHHHHHHGHHGGC/CG?GHGGCG?DG
@M02034:409:000000000-BFKT7:1:2106:9797:22346 1:N:0:30
AAAGTCGAGGTGCCTAAAGTGGCAACCCAGACTTCGAATCCTGTTGGTGGTGTAGAGCTTCCTGTAGCCGCATGGCGTTCGTACTTAAATATGGAACTAACCATTCCAATTTTCGCTGTCTCTTATACACATCTCCGAGCCCACGAGACT
+
AAAAAFAADDABGGFGGGGGFGGHHHHGGHHFHHHGHHFGHFHHHHHEFDEFF3GHHHHBGHHHGHHHHFGGGGHHGGGGGGHHHHGHFGGBGHFEGHH3FHGGHHHGHFHHGFGGGGGHHFGHHHDGDGHHHHFHG?GCGFEGGGGDGD
@M02034:409:000000000-BFKT7:1:2106:9019:22363 1:N:0:30
AAAGTCGAGGTGCCTAAAGTGGCAACCCAGACTAATCATCCGGTTGGTGGTGTAGAGCTTCCTGTAGCCGCATGGCGTTCGTACTTAAATATGGAACTAACCATTCCAATTTTCGCTGTCTCTTATACACATCTCCGAGCCCACGAGACT
+
BABBBDABDBABGGGGGGGGGGGGHFHGGHHGHHHHHHGHHGGGFGGGGEEFHHHHFHHHHHHEGHHHHGGGGFHHGGGGFEFGEHHHHHGHHHHHHEHHHHHHHHEHHGHHHHGGGGGGHHHHHHGGEHHHFHHGD@GGFGHGGCFGGG
@M02034:409:000000000-BFKT7:1:2106:19820:22381 1:N:0:30
AAAGTCGAGGTGCCTAAAGTGGCAACCCAGACTAAGACGCGGGTTGGTGGTGTAGAGCTTCCTGTAGCCGCATGGCGTTCGTACTTAAATATGGAACTAACCATTCCAATTTTCGCTGTCTCTTATACACATCTCCGAGCCCACGAGACT
+
A>AAADAAD?AAFGGG1GGGGFGHHHHGGFHGHHHC1GEEEGGEEEA/A>EE/1F2@1@B@BFFGBGFDEE?EGF0>??FEE0GHHGG1FG2FG11B1GE101BDDG22F1FDB<<EG/FBFF21F2D1CD<FFG1C/<<CCEF@-@FFD
@M02034:409:000000000-BFKT7:1:2106:12116:22393 1:N:0:30
AAAGTCGAGGTGCCTAAAGTGGCAACCCAGACTCCTCATAATGTTGGTGGTGTAGAGCTTCCTGTAGCCGCATGGCGTTCGTACTTAAATATGGAACTAACCATTCCAATTTTCGCTGTCTCTTATACACATCTCCGAGCCCACGAGACT
+
BAAABFAABBABGGGGGGGGGGGHHHHGGHHGHHHHHHHHGHHHHHHGGFFFGFHFHHHHHHHHHHHHGGGGGGHFGGGGFECHHGHDHHHHHHFFFGHHFHFGHHGHHHHHHHGGGGEFGHGHHHFHFHHGHHHGGGGGGGHGGGGGGH
@M02034:409:000000000-BFKT7:1:2106:10656:22396 1:N:0:30
AAAGTCGAGGTGCCTAAAGTGGCAACCCAGACTACTACGAATGTTGGTGGTGTAGAGCTCCCTGTAGCCGCATGGCGTTCGTACTTAAATATGGAACTAACCATTCCAATTTTCGCTGTCTCTTATACACATCTCCGAGCCCACGAGACT
+
BBBBAFBBBD>>CGGGGFGEGGFGHHGGGHHCBFFBFGGGHHHBGHEAFFEFGFHGFGHBHGHHCGBFHGG?EEHFGAFFEFGHHHHGFHFGHGHFFHHHHHFHHFGHFFHHHHGGG?/3F4FFHHBGHHGHHHFFCDG?/FFFFCGGGG
@M02034:409:000000000-BFKT7:1:2106:18684:22406 1:N:0:30
AAAGTCGAGGTGCCTAAAGTGGCAACCCAGACTGCGCCGCATGTTGGTGGTGTAGAGCTTCCTGTAGCCGCATGGCGTTCGTACTTAAATATGGAACTAACCATTCCAATTTTCGCTGTCTCTTATACACATCTCCGAGCCCACGAGACT
+
ABB@BDABDDAAGFGGBGGFGGGHHHHGGHHGHHHGGFGGGGGHHHHEFEFFHFFHHGDHHGHGFHGGHGGCEEHHGEGGG1?FFHHFFFFGHGBGFFGHHFHFHHHHFGHHF?EGGDDG2FF?FFDDGGBFFGF1/<DC>FEECGGGGH
@M02034:409:000000000-BFKT7:1:2106:13849:22407 1:N:0:30
AAAGTCGAGGTGCCTAAAGTGGCAACCCAGACTACTGGGCGGGTTGGTGGTGTAGAGCTTCCTGTAGCCGCATGGCGTTCGTACTTAAATATGGAACTAACCATTCCAATTTTCGCTGTCTCTTATACACATCTCCGAGCCCACGAGACT
+
AAABBFBBBBAAGGGGGGGGGGGFGHHFGHHGHFFHFFGHGGGGGFGEEEBBGFHGHHHHHHHFGHHHHGGCEGHHGEFFFEBGEGGEHHFHHF2FFGDFHHHHHHHHHHHHHGCGGGGHHHGHHHGHGGHEHHFGE@DGGGGGG?FGGH
@M02034:409:000000000-BFKT7:1:2106:14313:22411 1:N:0:30
AAAGTCGAGGTGCCTAAAGTGGCAACCCAGACTAAGAGTCCGGTTGGTGGTGTAGAGCTTCCTGTAGCCGCATGGCGTTCGTACTTAAATATGGAACTAACCATTCCAATTTTCGCTGTCTCTTATACACATCTCCGAGCCCACGAGACT
+
CCCCCFBCBBBCGGGGGGGGFGGHHFHAFHHGHHHHHHFHHEFGGGGEEEEFHHGFGEHHHGHHHHHHHGGGGGHGGDEEGG2FFHHGEGFHHHGFGHGHHHHHFHHHHHHHHHGGGGGFHHHHHHHHEHHHHHFHGCGGGGHGG?<CGH
@M02034:409:000000000-BFKT7:1:2106:27002:22434 1:N:0:30
AAAGTCGAGGTGCCTAAAGTGGCAACCCAGACTAGGGGGTCGGTTGGTGGTGTAGAGCTTCCTGTAGCCGCATGGCGTTCGTACTTAAATATGGAACTAACCATTCCAATTTTCGCTGTCTTTATACACATCTCCGAGCCCAC
+
AAAAAFABDBABGGFGGGGGGFFFHGHEFHEAG33FEGEA1AEAEE0AFE>?B3GBGHH3D@DG3EG43F?/?EFF/E?/EA2/?GFDBBGFHGB3EGFE3B2B3FGBFFHHGFGG??/2@GG2DGHFHFHFGFHE/@D-CEF
@M02034:409:000000000-BFKT7:1:2106:24020:22437 1:N:0:30
AAAGTCGAGGTGCCTAAAGTGGCAACCCAGACTAATACTAAGGTTGGTGGTGTAGAGCTTCCTGTAGCCGCATGGCGTTCGTACTTAAATATGGAACTAACCATTCCAATTTTCGCTGTCTCTTATACACATCTCCG
+
BBBBAFBBBBABGGGGGGGGCGGHFGHGGHHGHHHHHHHHGAGGFBEDGGEFHHFGDHGHHHHHHHHHHGGGGGHHGGGGG?GFHHHHFHHHHHHHHGFFHHHHFHFDGGHHHHGGFFGHHHFHHHBHDGDHHHHHC
@M02034:409:000000000-BFKT7:1:2106:24046:22445 1:N:0:30
AAAGTCGAGGTGCCTAAAGTGGCAACCCAGACTAATACTAAGGTTGGTGGTGTAGAGCTTCCTGTAGCCGCATGGCGTTCGTACTTAAATATGGAACTAACCATTCCAATTTTCGCTGTCTCTTATACACATCTCCGAGCCCACGAGAC
+
A>AA>DAABBABGGEGFGGFGGCHFHHGGHHGHHHHFBGHFGGHHHGAFGEFHHHHGGHGFFHHHHHHFEGEFEG1>EGEEEEEGFFFHHFDGBBFGHFFG0GFH4FD4GHGFFEDDGEDF4EFFHBGEC2FB3??ECC?/<GGG?CAA
@M02034:409:000000000-BFKT7:1:2106:25413:22446 1:N:0:30
AAAGTCGAGGTGCCTAAAGTGGCAACCCAGACTGTGAGTCCGGTTGGTGGTGTAGAGCTTCCTGTAGCCGCATGGCGTTCGTACTTAAATATGGAACTAACCATTCCAATTTTCGCTGTCTCTTATACACATCTCCGAGCCCACGAGACT
+
CBCCCFBBCCBBGGGGGGGGGGGHHHHGGHHGHHHHHHHHHGGEFGGGFEFGHHHHHHHHHHHHHHHHHGGGGGHGGGGGGGHHHHHHHHHHHHFFHHFFGHEHHHFHHHHHHHGGGGGHHHHHHHFHHHFHFHF2CBC/BFHGGGGGGG
@M02034:409:000000000-BFKT7:1:2106:26988:22449 1:N:0:30
AAAGTCGAGGTGCCTAAAGTGGCAACCCAGACTAGGGGGTCGGTTGGTGGTGTAGAGCTTCCTGTAGCCGCATGGCGTTCGTACTTAAATATGGAACTAACCATTCCAATTTTCGCTGTCTTTATACACATCTCCGAGCCCACGAGACT
+
BBBBBFAABBAAGGGGGGGGGGGHHHHGGHHGHHHHGGGGGGCEEEFFGGFFHHHHHHHHHGHHHHHHHGEGGEHHGFGGEFGHHGGHFG?GHEFFFHHHHHHHFHFHGHGFHHGGGGGFHHEDF>GHH2?GGFHGGGGGGHGGGGGGH
@M02034:409:000000000-BFKT7:1:2106:13308:22449 1:N:0:30
AAAGTCGAGGTGCCTAAAGTGGCAACCCAGACTAAGAGTGGGGTTGGTGGTGTAGAGCTTCCTGTAGCCGCATGGCGTTCGTACTTAAATATGGAACTAACCATTCCAATTTTCGCTGTCTCTTATACCATCTCCGAGCCCACGAGACTA
+
BBBBBFBBBBBBGGGGGGGFGGGHHHHGGHHGHHHHHHHHGHGFGGGGGGEFFFHHHHHHHHHHHHHHHGGGGGHHGGGGGGHHHHGGHHGHGHHHGHHHHHHHHHHHGHGHHHGGGGGFHHHHHHHGHHHHHHGGGGGGGHGCGCGFG>
@M02034:409:000000000-BFKT7:1:2106:15247:22450 1:N:0:30
AAAGTCGAGGTGCCTAAAGTGGCAACCCAGACTAATAAGA
+
BBCCBFCCCCBBGGGGGGGGGGGHHHHGGHHGHDAF5555
@M02034:409:000000000-BFKT7:1:2106:3760:22453 1:N:0:30
AAAGTCGAGGTGCCTAAAGTGGCAACCCAGACTATTAAGCGTGTTGGTGGTGTAGAGCTTCCTGTAGCCGCAT
+
AAABADAAA>A?FGGE4FD6AAEGHAFFGGGGHH5FBD5G2BEABEG2AEEF1FBAD5GFFF5BB5D53BE0?
@M02034:409:000000000-BFKT7:1:2106:13655:22458 1:N:0:30
AAAGTCGAGGTGCCTAAAGTGGCAACCCAGACTAATAAGATGGTTGGTGGTGTAGAGCTTCCTGTAGCCGCATGGCGTTCGTACTTAAATATGGAACTAACCATTCCAATTTTCGCTGTCTCTTATACACATCTCCGAGCCCACGAGACT
+
CCCCCFCBCCAAGGGGGGGFGGGHHHHGGHHGHHHHHHHHHHHHHGGGGGFFHHHHHHHHHHHGHHHHHGGGGGHHGGGGGFHHHHHHHHHHHHHHHHHHHHHHHHGHGHHHHHGGGGGHHHHHGHHHGFHHHHGFCB?BCFHGGGGGGH
@M02034:409:000000000-BFKT7:1:2106:17813:22458 1:N:0:30
AAAGTCGAGGTGCCTAAAGTGGCAACCCAGACTCAGACTGCTGTTGGTGGTGTAGAGCTTCCTGTAGCCGCATGGCGTTCGTACTTAAATATGGAACAACCATTCCAATTTTCGCTGTCTCTTATACACATCTCGAGCCCACGAGACTAG
+
BBBBBFAABB>>EGGGGGGGGFGHHHHGGHHGHHHHGHGHHHHHHHHFGGAFGGHHHHHHHGHFFHHHHGGGGGHHGGGGE>CHEHHHFHEHHHFFFGHHGGFHHHHDGFHHHCEFE<GHHGHHHGGHFFHHHHHGGDGGHFGG?D?FGF
@M02034:409:000000000-BFKT7:1:2106:21400:22465 1:N:0:30
AAAGTCGAGGTGCCTAAAGTGGCAACCCAGACTCATAATCCTGTTGGTGGTGTAGAGCTTCCTGTAGCCGCATGGCGTTCGTACTTAAATATGGAACTAACCATTCCAATTTTCGCTGTCTCTTATACACATCTCCGAGCCCACGAGACT
+
ABBBBFBBCCBBGGGGGGGGGGGHHHHGGHHGHGHHHHHHHHHHHHHGGGFFGFHHHHHHHHHHHHHHHGGGGGHHGGGGGGHHHHHHHHHHHHHFBGGHFHHHHHGHHHHHHHGGGGGHHHHHHHHHHHGHHHHFFCGFGEHGGGGGGH
@M02034:409:000000000-BFKT7:1:2106:15237:22468 1:N:0:30
AAAGTCGAGGTGCCTAAAGTGGCAACCCAGACTAATAAGAATGTTGGTGGTGTAGAGCTTCCTGTAGCCGCATGGCGTTCGTACTTAAATATGGAACTAACCATTCCAATTTTCGCTGTCTCTTATACACATCTCCGAGCCCACGAGACT
+
BBBBBFB3>DAAFFGBFFF6FBFHHGGGDHGGCHHHHFFFEGHGFGFEFC2A1GHBDFEGHCFFFFFHFDCEFEHCEEGEEEFHCGGGHG44@BDDGGHBGHHFHHEDBGHHHBE?/EEFEFHHBGFFGHBGHBG1/<CDGGHGGGGGGG
@M02034:409:000000000-BFKT7:1:2106:15001:22475 1:N:0:30
AAAGTCGAGGTGCCTACCGTGGCAACCCAGACTTGT
+
11A11B>>DDA1BBFG11ACF?AGFEFECEHGH21D
@M02034:409:000000000-BFKT7:1:2106:5024:22483 1:N:0:30
AAAGTCGAGGTGCCTAAAGTGGCAACCCAGACTAATCAGCAGGTTGGTGGTGTAGAGCTTCCTGTAGCCGCATGGCGTTCGTACTTAAATATGGAACTAACCATTCCAATTTTCGCTGTCTCTTATACACATCTCCGAGCCCACGAGACT
+
CCCCCFCCCCBAGGGGGGGGGGGHHHHGGHHGHHHHHHHHHHHHGHGFGGEFGHHGHHHHHGHHGHHHHGGGGGHHGGGGGFFHHHHHHHGHHHGHGHHHHHGHGHGHHHHHHHGGGGGHHHHHHHHHFGHHHHDHGFCDGGHGGGGCGB
@M02034:409:000000000-BFKT7:1:2106:19039:22487 1:N:0:30
AAAGTCGAGGTGCCTAAAGTGGCAACCCAGACTTCGCCGCCTGTTGGTGGTGTAGAGCTTCCTGTAGCCGCATGGCGTTCGTACTTAAATATGGAACTAACCATTCCAATTTTCGCTGTCTCTTATACACATCTCCGAGCC
+
BABCCFBAB@AAGGGGGGGFGGGHHHHGFHHGHHHGGGGGGGHHHGHFEGGGAGBGFGHHBGGHHGFDFGGGGGFGFGGGGGHEGGFFFFFFGGEFFGF3BC3GGGEDHGGFHEEGGGDGFFHHHHHHBGFFCG2GE@//<
@M02034:409:000000000-BFKT7:1:2106:19849:22493 1:N:0:30
AAAGTCGAGGTGCCTAAAGTGGCAACCCAGACTGCGCGTCCGGTTGGTGGTGTAGAG
+
AAAAADA>>>AAGEEFA1FAFAEHHHFGECC01BC?CAEE/AAA/A/E/?E//@F2E
@M02034:409:000000000-BFKT7:1:2106:19831:22494 1:N:0:30
AAAGTCGAGGTGCCTAAAGTGGCAACCCAGACTGCGCGTCCGGTTGGTGGTGTAGAGCTTCCTGTAGCCGCATGGCGTTCGTACTTAAATATGGAACTAACCATTCCAATTTTCGCTGTCTCTTATACACATCTCCGAGCCCACGAGACT
+
CCCCCFBBCCCCGGGGGGGGGGGHHHHGGHHGHHHGGGGGGGEEFGGGFGEFHGHHHGHHHHHHHHHHHGGGGGHHGGGGGGHHHHHHHHHHHHHGHHHHHHHHHHHHHHHHHHGGGGGHHHHHHHHHGHFHGHHHC<CCGGHGGC?EFH
@M02034:409:000000000-BFKT7:1:2106:5859:22497 1:N:0:30
AAAGTCGAGGTGCCTAAAGTGACAACCCAGACTTCGTCTCATGTTGGTGGTGTAGAGCTTCCTGTAGCCGCATGGCGTTCGTACTTAAATATGGAACTAACCATTCCAATTTTCGCTGTCTCTTATACACATCTCCGAGCCCACGAGACT
+
AAAABFBBBBAAEGGGGGGGFEGDGFEFFGHFHHGFFEHFHFFHHHHEGGEFHBGFHDDGGCGFEGEFGEEEEEHGEEGGGECGGHDFHGGHHHFGGF3FGFHGGHHFHHHHH4E?EEE3BBFGFHGHGGHHHHHD?@/C@AGFFCGGDF
@M02034:409:000000000-BFKT7:1:2106:27239:22510 1:N:0:30
AAAGTCGAGGTGCCTAAAGTGGCAACCCAGACTAAGACTCAGGTTGGTGGTGTAGAGCTTCCTGTAGCCGCATGGCGTTCGTACTTAAATATGGAACTAACCATTCCAATTTTCGCTGTCTCTTATACACATCTCCGAGCCCACGAGACT
+
ABBBBFABBBABGGGGGGGGGGGHHHHGGHHGHHHHHHHHFGHDGHGEFGGGHHHHGHHHFFHGBDGFHGCGEGGHGGGGGGHHHHHHHHGGHHHHHHFFGG3FHFHFHHFHHHGGGGGHGHHHHFFDFGGHHHFHD//<BFCFCADDGE
@M02034:409:000000000-BFKT7:1:2106:20669:22510 1:N:0:30
AAAGTCGAGGTGCCTAAAGTGGCAACCCAGACTTATAATTCGGTTGGTGGTGTAGAGCTTCCTGTAGCCGCATGGCGTTCGTACTTAAATATGGAACTAACCATTCCAATTTTCGCTGTCTCTTATACACATCTCCGAGCCCACGAGACT
+
BBBBBDABDDBBGGGGGGGGGGGHHHHGGHAFHHHHHHHHHGGGGGGGGGGGHHHHHHHHHHHHHHHHHGGGGGGHGGGGGGHHHHHHHHHHHHBDGHGGHHHHHHGHHGFHHHGGGGGHHHHHGHHHHHHHHH3GFF/<?FHG@DCDCD
@M02034:409:000000000-BFKT7:1:2106:12817:22511 1:N:0:30
AAAGTCGAGGTGCCTAAAGTGGCAACCCAGACTGGGTCTGTGGTTGGTGGTGTAGAGCTTCCTGTAGCCGCATGGCGTTCGTACTTAAATATGGAACTAACCATTCCAATTTTCGCTGTCTCTTATACACATCTCCGAGCCCACGAGACT
+
CCCCCFBABCABGGGGGGGGGGGHHHHGGHHGHHHHHHGHHHHHGGGGFGEFGGHHHHHHHHHGHHHHHGGGGGHHGGGGEFFEHHHHHHHHHFHBFHHHHHHHHHHHFHHHHFGGGGGGHHHHHHHHFHHHHHGFC/CCFGHGGGGGGF
@M02034:409:000000000-BFKT7:1:2106:27009:22518 1:N:0:30
AAAGTCGAGGTGCCTAAAGTGGCAACCCAGACTCGTCAGACGGTTGGTGGTGTAGAGCTTCCTGTAGCCGCATGGCGTTCGTACTTAAATATGGAACTAACCATTCCAATTTTCGCTGTCTCTTATACACATCTCCGAGCCCACGAGACT
+
BBBBBFAADBABGGGGGGFGGCFHFHGGGGFFHHFFEHGBGFGGFEFFGEEFGGHFHHGHHGHFGDGHHGGGGGHHGGGGGGGHHHEFHHHHHGHFGGHFHHGHHHGHFGHHHGEGGGGGHHHHEHFH3F2GFGFHG<@DGEHGGGGDF<
@M02034:409:000000000-BFKT7:1:2106:27229:22525 1:N:0:30
AAAGTCGAGGTGCCTAAAGTGGCAACCCAGACTAAGACTCAGGTTGGTGGTGTAGAGCTTCCTGTAGCCGCATGGCGTTCGTACTTAAATATGGAACTAACCATTCCAATTTTCGCTGTCTCTTATACACATCTCCGAGCCCACGAGACT
+
AAAAAF1>>A1AAGGGGGGGFGGHFHEEFFHCFGGHHHHGHGFGFAFEFEEBGHHFDDHFGBGGHHHHHGEGGFHCEEEFEE0/FGGGFH22@GFFFFBFBAGF1FGHFHHGHHCFG?EGHGGHGHFHFFGHFGFHC@CCBFGFGCCACF
@M02034:409:000000000-BFKT7:1:2106:27025:22529 1:N:0:30
AAAGTCGAGGTGCCTAAAGTGGCAACCCAGACTCGTCAGACGGTTGGTGGTGTAGAGCTTCCTGTAGCCGCATGGCGTTCGTACTTAAATATGGAACTAACCATTCCAATTTTCGCTGTCTCTTATACACATCTCCGAGCCCACGAGACT
+
CCCCBFABCCABGGGGGGGGGGGHHHHGGHHGHGGGEFG5FEFAFG?EFDGFFFHHFFFGFHHHGHHGGGGGGFF?EEGFGFHHHGHHHHHGGF3BGGFHGC?GHHHHGGHHGFEAEFDGHFHFFHHFHHHFHGD2C<DCGACFDCGDDG
@M02034:409:000000000-BFKT7:1:2106:6520:22533 1:N:0:30
AAAGTCGAGGTGCCTAAAGTGGCAACCCAGACTAAGGGGTGGGTTGGTGGTGTAGAGCTTCCTGTAGCCGCATGGCGTTCGTACTTAAATATGGAACTAACCATTCCAATTTTCGCTGTCTCTTATACACATCTCCGAGCCCACGAGACT
+
BBBBBFCCCCAAGGGGGGGGGGGFHHHGGHHGGHHHGHGGEEEGGGGGGGEFGFGGFHHHHHHGHHHHHDEEEGHGGEFGGFFGHHBEHFHHHGDGHFHHHHGHHHGFHHHHHHGGGGDGEGHGHHHHHHFFHHHFDCGGGGHGG@DGGG
@M02034:409:000000000-BFKT7:1:2106:24116:22543 1:N:0:30
AAAGTCGAGGTGCCTAAAGTGGCAACCCAGACTCAGCATCAGGTTGGTGGTGTAGAGCTTCCTGTAGCCGCATGGCGTTCGTACTTAAATATGGAACTAACCATTCCAATTTTCGCTGTCTCTTATACACATCTCCGAGCCCACGAGACT
+
BBBBAFBBBBAAGGGGGGFFGGGHHHHGGHHGHHHHHHHHHHHHHGGFFGEBFFHHHHGHHHHHHHHHHGGGGEHHGFGGGEGHHHGHHHGHGHFHGHHHHHHGFHHHHHHHHGGFGGEGHHHHHGHHGHFHFHHGFCGCGEHGFCFGGD
@M02034:409:000000000-BFKT7:1:2106:8204:22547 1:N:0:30
AAAGTCGAGGTGCCTAAAGTGGCAACCCAGACTGG
+
BBBBBFBBBDAAGGGGGGGGGGGHHHHGGHHGHHH
@M02034:409:000000000-BFKT7:1:2106:4064:22549 1:N:0:30
AAAGTCGAGGTGCCTAAAGTGGCAACCCAGACTATTCCTTCTGTTGGTGGTGTAGAGCTTCCTGTAGCCGCATGGCGTTCGTACTTAAATATGGAACTAACCATTCCAATTTTCGCTGTCTCTTATACACATCTCCGAGCCCACGAGACT
+
BABBBFBBCCABGGGGGGGGGGGHHHHGGHHGHHHHHHHHHHGHHFHGGGGFGHHGHFHHHGHHHHHHHGGGGGHHGDEFFE?FGGFBGGFFHHGGHHHHFHFFHHHFFHHHHHGGGGGHFHHHHHGHGHHHHHEHGBFGGGHGG@DGDD
@M02034:409:000000000-BFKT7:1:2106:17329:22549 1:N:0:30
AAAGTCGAGGTGCCTAAAGTGGCAACCCAGACTGGGTCGTGTGTTGGTGGTGTAGAGCTTCCTGTAGCCGCATGGCGTTCGTACTTAAATATGGAACTAACCATTCCAATTTTCGCTGTCTCTTATACACATCTCCGAGCCCACGAGACT
+
CCCCCFBBCCCBFGGGGGGFGGGHHHHGGGCGHHGHHHGGGHHHHHHGFGGFHHHHHHHHHHHHHHHHHGG?EGHHGGGGGGHHHHHHHHHHHGHHFHHGHHHHHHHHGHHHHEGGGGGHHHHHHHHHFHHHHHGEE<CCGGHGG?GGGG
@M02034:409:000000000-BFKT7:1:2106:5408:22553 1:N:0:30
AAAGTCGAGGTGCCTAAAGTGGCAACCCAGACTTCGGGTAAGGTTGGTGTTGTAGAGC
+
CCCCCFBCCCCCGGGGGGGGGGGHHHHGGHHGHF522BF233GHDGEE11B1B5F555
@M02034:409:000000000-BFKT7:1:2106:4082:22554 1:N:0:30
AAAGTCGAGGTGCCTAAAGTGGCAACCCAGACTATTCCTTCTGTTGGTGGTGTAGAGCTTCCTGTAGCCGCATGGCGTTCGTACTTAAATATGGAACTAACCATTCCAATTTTCGCTGTCTCTTATACACATCTCCGAGCCCACGAGACT
+
A?AB>BAAD@ABGGGGGGGFAGFHHGHGGHHGHHFGHHHDFBFFFGHEEEEEHGHFFHHFGE5FGFHFGEEFGEAFEGGFFGHHHHHHFHHHFFBBFGBFFGFFFFFGFGHHGHGGGGGHHHHHGHFHFGHHHG3DD/@B@GGFCGGGGD
@M02034:409:000000000-BFKT7:1:2106:9758:22556 1:N:0:30
AAAGTCGAGGTGCCTAAAGTGGCAACCCAGACTCAGTATGCGGTTGGTGGTGTAGAGCTTCCTGTAGCCGCATGGCGTTCGTACTTAAATATGGAACTAACCATTCCAATTTTCGCTGTCTCTTATACACATCTCCGAGCCCACGAGACT
+
CCCCCFBCCCCCGGGGGGGGGGGHHHHGGHHGHHHGFHHHGGGGFGGGGGGGHHHFFGGHGHHHHGGFGEG@FGFAEEEFFEFHHHHBGGH4GF3DGHHHGHFFGFHFGGHHHFGGGGEFFDFD?GDGHGGHHGHGD//BCGHEDCCADF
@M02034:409:000000000-BFKT7:1:2106:6212:22556 1:N:0:30
AAAGTCGAGGTGCCTAAAGTGGCAACCCAGACTAAGAAGAATGTTGGTGGTGTAGAGCTTCCTGTAGCCGCATGGCGTTCGTACTTAAATATGGAACTAACCATTCCAATTTTCGCTGTCTCTTATACACATCTCCGAGCCCACGAGACT
+
BBBBBFBBDBAAGGGGGGGGGGGHHHHGGHHGHHHHHHHHHHHHHGHEGGEFFGHHHHHHHGHHHHHHHGCGGGHHGFGGFECFHHHGHHHHHHHFHHGGHHHHHHHHHHHHHHGGGGGHHGHHHHGHHHGHHHHHGCFGGGHGGCCGGD
@M02034:409:000000000-BFKT7:1:2106:8228:22556 1:N:0:30
AAAGTCGAGGTGCCTAAAGTGGCAACCCAGACTCAGTTTAATGTTGGTGGTGTAGAGCTTCCTGTAGCCGCATGGCGTTCGTACTTAAATATGGAACTAACCATTCCAATTTTCGCTGTCTCTTATACACATCTCCGAGCCCACGAGAC
+
A>AAABAADD2AGGGGGGFGGFFFGHAEFDHGHHGFAGGHGGDGEGHEFAAFGHGHHHHHHFGFHHHGFEFEEFHFEGGGGE2F1FDDHHFHHHFGHCFHGFFHHHHHHHHHHHGGGGGHHHHHHFFGEEFHHHFFGGGGGGEGG/DGD
@M02034:409:000000000-BFKT7:1:2106:19606:22561 1:N:0:30
AAAGTCGGGTGCCTAAAGTGGCAACCCAGACTCTGCATCAGGTTGGGGG
+
BBBBAFBDBADAGDAGGGAGGAFGAGGGEA23FGHFH55BE35FGG20A
@M02034:409:000000000-BFKT7:1:2106:15855:22566 1:N:0:30
AAAGTCGAGGTGCCTAAAGTGGCAACCCAGACTTCGAAGAGTGTTGGTGGTGTAGAGCTTCCTGTAGCCGCATGGCGTTCGTACTTAAATATGGAACTAACCATTCCAATTTTCGCTGTCTCTTATACACATCTCCGAGCCCACGAGACT
+
CCCCCFCCCCBBGGGGGGGGGGGHHHHGGHHGHHHGGA2EGHHHHHHGGGGGHHHHGHHHHHHHH5GHHGGGGGHHGGGGGGHHHHHHHHHHHHHHHHHHHHHHHHHHHHHHHHGGGGEFHHHHHHHHHHGHHHHHGBCFGGFGGGGGGG
@M02034:409:000000000-BFKT7:1:2106:19249:22566 1:N:0:30
AAAGTCGAGGTGCCTAAAGTGGCAACCCAGACTAATAAGCATGTTGGTGGTGTAGAGCTTCCTGTAGCCGCATGGCGTTCGTACTTAAATATGGAACTAACCATTCCAATTTTCGCTGTCTCTTATACACATCTCCGAGCCCACGAGACT
+
CCCCCFBCCCBCGGGGGGGGGGGHHHHGGHHGHHHHHHHHHHHHHHHGGGEFHHHHHFHHHHHHHHHHHGGGGGHHGGGGGGHHHHGHGHHHHHHGHHGHHHHHHHHHHHHHHEGGGGGHHGHHHHHHHHFHGHGGD@CCFGHGGGCGG?
@M02034:409:000000000-BFKT7:1:2106:20310:22568 1:N:0:30
AAAGTCGAGGTGCCTAAAGTGGCAACCCAGACTCCGACTGCTGTTGGTGGTGTAGAGCTTCCTGTAGCCGCATGGCGTTCGTACTTAAATATGGAACTAACCATTCCAATTTTCGCTGTCTCTTATACACATCTCCGAGCCCACGAGAC
+
BBBBBFBBBBAAGGGGGGGGGGGHHHHGGHHGHHBEGGG?G5GHHHHGFGEFHHHHHHHHHGHGHHHGHGGGGGHGGGGGGEHHHHHHHHHHHHHHHHFHHHHHHHHHHHHHHHGGGGGFHHHHGHHHHHHHHHHFD@DCGGGGGGGGG
@M02034:409:000000000-BFKT7:1:2106:5416:22570 1:N:0:30
AAAGTCGAGGTGCCTAAAGTGGCAACCCAGACTTCGGGTAAGGTAGGTGGTGCAGA
+
AAAB>D?>ADBABGGGFGGFGGFHHHHGGHHGG5AEEEHA33FG5BCF31BA33DA
@M02034:409:000000000-BFKT7:1:2106:15873:22574 1:N:0:30
AAAGTCGAGGTGCCTAAAGTGGCAACCCAGACTTCGAAGAGTGTTGGTGGTGTAGAGCTTCCTGTAGCCGCATGGCGTTCGTACTTAAATATGGAACTAACCATTCCAATTTTCGCTGTCTCTTATACACATCTCCGAGCCCACGAGACT
+
AABAADAADBABGGGF4GGFGGGHHHHGGHGGHFCGFHGDFFGFGHHAEAEGHHGFHFHHHHHHHHHFGGGGGGHHGGGGGFFHHHHHHGHBHHF3GHDGFFHFFGH4GGHHHHGFDFEHHHGHFGGFFFFGFHGF//<BFGAGF?/?DH
@M02034:409:000000000-BFKT7:1:2106:13104:22583 1:N:0:30
AAAGTCGAGGTGCCTAAAGTGGCAACCCAGACTAATAATCATGTTGGTGGTGTAGAGCTTCCTGTAGCCGCATGGCGTTCGTACTTAAATATGGAACTAACCATTCCAATTTTCGCTGTCTCTTATACACATCTCCGAGCCCACGAGACT
+
BBCBCFBBBCBCGGGGGGGGGGGHHHHGGHHGHHHHHHHHHHHHHHHGGGGFHHHHHHHHHHHHHHHGHGGGGGHHGGGGGGFHHHHHGHHHHHFHHHHHHHHHHHGHHHHHHHEEGGGHGHHHHHHHGHHHHHHGGCGGGGHGGGGGGH
@M02034:409:000000000-BFKT7:1:2106:26018:22594 1:N:0:30
AAAGTCGAGGTGCCTAAAGTGGCAACCCAGACTGGGGGTTGTGTTGGTGGTGTAGAGCTTCCTGTAGCCGCATGGCGTTCGTACTTAAATATGGAACTAACCATTCCAATTTTCGCTGTCTCTTATACACATCTCCGAGCCCACGAGACT
+
AAABBFBBBBBAFGGGGGGGGGFHHGGGGHHGHHGGGGEGGGGHHHHEFGEFHGHHHHHHHFHHGHHHHGGGGGHFGEGGEFGHHHHHHHHHHHGHGHHGHHGHFHHHHHHHHGFFGGFFHGHHHHHGFGFHHHDHC>@<AFGGGGDEGF
@M02034:409:000000000-BFKT7:1:2106:22876:22598 1:N:0:30
AAAGTCGAGGTGCCTAAAGTGGCAACCCAGACTGATCATAAGGTTGGTGGTGTAGAGCTTCCTGTAGCCGCATGGCGTTCGTACTTAAATATGGAACTAACCATTCCAATTTTCGCTGTCTCTTATACACATCTCCGAGCCCACGAGACT
+
CCCCCFCCCCBCGGGGGGGFGGGHHHHGGHFGHHHHHHHHHHHHHHGGGGFFHHHGHHHHHHHHHHHHHGGGGGGHGGGGGGHHHHHFGHHHHHHHHHHHHHHFHHHHHHHHHHGGGGGHHHHHHHGHHHHHHHHHG?CGGGHGGCGGGH
@M02034:409:000000000-BFKT7:1:2106:14278:22601 1:N:0:30
AAAGTCTAGGTGCCTAAAGTGGCAACCCAGACTCAGGTTTCTGTTGGTGGTGTAGAGCTTCCTGTAGCCGCATGGCGTTCGTACTTAAATATGGAACTAACCATTCCAATTTTCGCTGTCTCTTATACACATCTCCGAGCCCACGAGACT
+
BBBBAFDFFFFFGGGGGGGGGGGHHHHGGHHGHGHHFDGDFFGHFHEEA?GCADGBFGFG5FGGHEHBDEEEGGFAEEEGA?2FEHHF3FHFBF33BBGHB13BFEGDGGFHHEEGGGEFEGGGGEBGFEGFHHGHG/CGGFHEGCC?EH
@M02034:409:000000000-BFKT7:1:2106:10994:22613 1:N:0:30
AAAGTCGAGGTGCCTAAAGTGGCAACCCAGACT
+
>?AA>B1AD1A11GF11FFGGBEGG0GFGHHGH
@M02034:409:000000000-BFKT7:1:2106:23877:22614 1:N:0:30
AAAGTCGAGGTGCCTAAAGTGGCAACCCAGACTAAGACGCATGTTGGTGGTGTAGAGCTTCCTGTAGCCGCATGGCGTTCGTACTTAAATATGGAACTAACCATTCCAATTTTCGCTGTCTCTTATACACATCTCCGAGCCCACGAGACT
+
CCCCCDAACCACGGGGGGGGGGGHHHHGGHHGHHHFDBFFCEEHHHHGGGGGHHHHHHHHHHHHHHHHHGGGGGHHGGGGGGHHHHHHHHGHHHFHHHGHHHFHHHHHHHHHHGGGGGGHHHHHHHHHGHFHHHGGGCGGGGHGG/DGGG
@M02034:409:000000000-BFKT7:1:2106:15390:22618 1:N:0:30
AAAGTCGAGGTGCCTAAAGTGGCAACCCAGACTCATCAGGCGGTTGGTGGTGTAGAGCTTCCTGTAGCCGCATGGCGTTCGTACTTAAATATGGAACTAACCATTCCAATTTTCGCTGTCTCTTATACACATCTCCGAGCCCACGAGACT
+
BBBBBDAADBBBGGGGGGFFGGGHHHHGGHHGHHHHHHHHHGGGGGGGGGEFHHHHHHHHHHHHHHGHHGGGGGHHGGGGGGFHHHGGGHGHGGHHHHGHHHBGHHGHBFGHHHGGGGGHHHHF?GFHGHHHHHGGD?CCGGHGGGGGGH
@M02034:409:000000000-BFKT7:1:2106:23894:22619 1:N:0:30
AAAGTCGAGGTGCCTAAAGTGGCAACCCAGACTAAGACGCATGTTGGTGGTGTAGAGCTTCCTGTAGCCGCATGGCGTTCGTACTTAAATATGGAACTAACCATTCCAATTTTCGCTGTCTCTTATACACATCTCCGAGCCCACGAGAC
+
A>AAABAA1AA1GCFGGCFFFGFA1FE0FGHGHHFFHHAEEBBBFBGEGGAFHFGBBGFGHHHGGGGDFEGGGGECEGGGGGEHGHFH1@E2FG1DFHFHGHHHHHFFBBFGFFEGGGCFFEGG1FG2BFDBFFGBA<C?C//FCG/<A
@M02034:409:000000000-BFKT7:1:2106:8520:22630 1:N:0:30
AAAGTCGAGGTGCCTAAAGTGGCAACCCAGACTCAGCATAGTGTTGGTGGTGTAGAGCTTCCTGTAGCCGCATGGCGTTCGTACTTAAATATGGAACTAACCATTCCAATTTTCGCTGTCTCTTATACACATCTCCGAGCCCACGAGACT
+
CCCCCFBBBCAAGGGGGGGGGFGHHHHGGHHGHHHHHHHHHHHHHHHGGGEFHFHHHHGHHHHHHHHHHGGGGGHHGGGGGGHHHHFHHHGHHHGHHHHHHHGHHHGHHHHHHHGGGGGHHHHHHHHHHHHHGHHHFBDGGGHGGGGGGH
@M02034:409:000000000-BFKT7:1:2106:10995:22633 1:N:0:30
AAAGTCGAGGTGCCTAAAGTGGCAACCCAGACTGGGAATAATGTTGGTGGTGTAGAGCTTCCTGTAGCCGCATGGCGTTCGTACTTAAATATGGAACTAACCATTCCAATTTTCGCTGTCTCTTATACACATCTCCGAGCCCACGAGAC
+
AAAA>DABBDBBGGGGGGGGGGGHHHHGGHHGHH2BGHHHDFGGHGGEFGDGGHGHHGHGBHHHGGGFGEGGGGHHGGGGGGHHHHHHFFHHHHFFFHGHHGGGHGHHHHHHHHGGGGGHHFGHFHFHHHHHHHGHF@FCGGHGGCCDG
@M02034:409:000000000-BFKT7:1:2106:8513:22652 1:N:0:30
AAAGTCGAGGTGCCTAAAGTGGCAACCCAGACTCAGCATAGTGTTGGTGGTGTAGAGCTTCCTGTAGCCGCATGGCGTTCGTACTTAAATATGGAACTAACCATTCCAATTTTCGCTGTCTCTTATACACATCTCCGAG
+
A1AA>DAA?1>ABGFGCGE3B10BEEGEGGAAGFB1A1FFFFDDFGHEF?EC/BDDFFHFFGHHE2FDB//EECHHGECFGGF/FFHFF2FHHH11B1D1GAGGHHBFGFGHGBEGGGFBG2BG1B2BB<DG1BGGC/B
@M02034:409:000000000-BFKT7:1:2106:5035:22661 1:N:0:30
AAAGTCGAGGTGCCTAAAGTGGCAACCCAGACTGTTTCTCCGGTTGGTGGTGTAGAGCTTCCTGTAGCCGCATGGCGTTCGTACTTAAATATGGAACTAACCATTCCAATTTTCGCTGTCTCTTATACACATCTCCGAGCCCACGAGACT
+
AAAABFAADB2AGGGGC4FFGGGFHHHGGHHGGHHHHFCFHDCGGGGEEDEFGFHBBEHHFHDFGFHHHFGGGGF1>EEGGFEGHGF@3BG4GGB?FHGFFC3FGFEGGHGGHGEEGGEFHHHFGHHHGHGHHGF1E<DCGEHEG/<AD>
@M02034:409:000000000-BFKT7:1:2106:21791:22662 1:N:0:30
AAAGTCGAGGTGCCTAAAGTGGCAACCCAGACTACTAATACTGTTGGTGGTGTAGAGCTTCCTGTAGCCGCATGGCGTTCGTACTTAAATATGGAACTAACCATTCCAATTTTCGCTGTCTCTTATACACATCTCCGAGCCCACGAGACT
+
BBBBBFABCCABGGGGGGGFGCFHHHHGGHHGHHHHHHHHHHHHHHHEFGFFGHHHHHHHHHHHHHHHHGGGGGHHGGGGGGHHHHGHHHGHHGFHHHHGHHHHHHGHHHHHHHGGGGGHHGHHHHHHGHHHHHHHGCGCGGHGGGGGGH
@M02034:409:000000000-BFKT7:1:2106:5633:22667 1:N:0:30
AAAGTCGAGGTGCCTAAAGTGGCAACCCAGACTGTTTCGTCGGTTGGTGGTGTAGAGCTTCCTG
+
CCCCCFABCCBBGGGGGGGGGGGHHHHGGHHGHHHHGF?2EA2AEEAB11EEE3D5B5BB5FE5
@M02034:409:000000000-BFKT7:1:2106:18465:22670 1:N:0:30
AAAGTCGAGGTGCCTAAAGTGGCAACCCAGACTGGGGCGCGGGTTGGTGGTGTAGAGCTTCCTGTAGCCGCATGGCGTTCGTACTTAAATATGGAACTAACCATTCCAATTTTCGCTGTCTCTTATACACATCTCCGAGCCCACGAGACT
+
BBBBBFAADBBBGGGGGGGGGGGHHHHGGHHGHGHHGFGGCGGGEG0?EEGCFEG3GFFGBGHHE4EDEEE/EEC0EEEGGE2FCGH2?FH??B22B?GHB0<GD2G2>FFHG2</EA?1<FG1<F1FGFHFGGHFF-<C@EHG@@-.EG
@M02034:409:000000000-BFKT7:1:2106:20296:22678 1:N:0:30
AAAGTCGAGGTGCCTAAAGTGGCAACCCAGACTCCTAATAATGTTGGTGGTGTAGAGCTTCCTGTAGCCGCATGGCGTTCGTACTTAAATATGGAACTAACCATTCCAATTTTCGCTGTCTCTTATACACATCTCCGAGCCCACGAGACT
+
BABBBFCCCBABGGGGGGGFGGGHHHHGGHHGFFHGFHHHHHHHHHHEFGGGEDGFHGHHGHHHHGHGGGGCGGGAEEFGGEGGHHFGFFGHHF3@GHHHFFBGHGHHHHHHHGCEFEEHHHHHGHHHHHGFGHHFF?CC/AGFG/AADH
@M02034:409:000000000-BFKT7:1:2106:19891:22679 1:N:0:30
AAAGTCGAGGTGCCTAAAGTGGCGACCCAGACTAAGAATCAGGTTGGTGGTGTAGAGCTTCCTGTAGCCGCATGGCGTTCGTACTTAAATATGGAACTAACCATTCCAATTTTCGCTGTCTCTTATACACATCTCCGAGCCCACGAGACT
+
BBCCAFBBCCABGGGGGGGGGGGGGGGGHHHGHHHHHHHHHHHGHHGGGGGFHHHHHHHHHGHHHGHHHGGGGGHHGGGGGGFHHHHHHHHHHHHHHHHHHHGHHHHHHHHHHHGGGGGHHHHHHHGHEHGHHHGFECGCCGHGGGGGGH
@M02034:409:000000000-BFKT7:1:2106:10236:22686 1:N:0:30
AAAGTCGAGGTGCCTAAAGTGGCAATCCAGACTAAGGATATGGTTGGTGGTGTAGAA
+
CCCCCFBCCCCCGGGGGGGGGGGHH4GHHHHGH3F333B35AFGB22B22BA1AF55
@M02034:409:000000000-BFKT7:1:2106:18637:22695 1:N:0:30
AAAGTCGAGGTGCCTAAAGTGGCAACCCAGACTGCGCGTGAGGTTGGTGGTGTAGAGCTTCCTGTAGCCGCATGGCGTTCGTACTTAAATATGGAACTAACCATTCCAATTTTCGCTGTCTCTTATACACATCTCCGAGCCCACGAGACT
+
CBCCBFBBCCCCGGGGGGGGGGGHHHHGGHHGHGHGGGGGEGHHHHGGFGFGEHHHHHHHHHHGHHHHHGGGGGHHGGGGGGFHHHBGFFHHHHGFHHFFHHHHHHGGHHHHHHGGGGGHHGHHHHGHFHEHGHHBC<@CDFHGGCGGGG
@M02034:409:000000000-BFKT7:1:2106:6630:22697 1:N:0:30
AAAGTCGAGGTGCCTAAAGTGGCAACCCAGACTAGTCCTCCGGTTGGTGGTGTAGAGCTTCCTGTAGCCGCATGGCGTTCGTACTTAAATATGGAACTAACCATTCCAATTTTCGCTGTCTCTTATACACATCTCCGAGCCCACGAGACT
+
CCCCCFABBCABGGGGGGGGGGGHHHHGGHHGGHGHHHHHHGGGGFGGGGGGHHHHHHHHHHHHHHHHHGGGGGHHGGGGGGHHHHHHHHHHHHBDHHHHHHGHHHHHHHHHHHGGGGFHHHHHHHHHHHHHHHHHGCGGGGHGGGGGGF
@M02034:409:000000000-BFKT7:1:2106:10893:22702 1:N:0:30
AAAGTCGAGGTGCCTAAAGTGGCAACCCAGACTAATCCTACTGTTGGTGGTGTAGAGCTTCCTGTAGCCGCATGGCGTTCGTACTTAAATATGGAACTAACCATTCCAATTTTCGCTGTCTCTTATACACATCTCCGAGCCCACGAGACT
+
CCCCCFBCCCCCGGGGGGGGGGGHHHHGGHHGHHHHHHHHHHHHHHHEFGEFGFHHHEHHGHHHHFHHHGGGGGHFGGGGGFFHHHHHGHHHHHFFHHHHCGFGHHHGHHHHHHGGGGEGHHHHFHHHGHHGHHHFE<CGGGGFGGGGGH
@M02034:409:000000000-BFKT7:1:2106:13123:22713 1:N:0:30
AAAGTCGAGGTGCCTAAAGTGGCAACCCAGACTCCGCAGCATGTTGGTGGTGTAGAGCTTCCTTTAGCCGCATGGCGTTCGTACTTAAATATGGAACTAACCATTCCAATTTTCGCTGTCTCTTATACACATCCCGAGCCCACGAGACTA
+
CCCCBFCCBCCCGGGGGGGFGGGHHHHGGHHGHHHGGGGGHHHHHHHGGGFFHHHHHHHHHHHHHHHHHGGGGGHHGGGGGGHHHHHFHHHHHHHHGHHHHHHHHHGHHHHHHHGGGGGHHHHHFHHHGHHHHGHGDCGGGHGGCGGGHG
@M02034:409:000000000-BFKT7:1:2106:22449:22729 1:N:0:30
AAAGTCGAGGTGCCTAAAGTGGCAACCCAGACTCAGCCTCCGGTTGGGG
+
BBBBBFBBBBABGGGGGGGGGGGHHHHGGHHC3BA33FGA2AEF2F00A
@M02034:409:000000000-BFKT7:1:2106:10921:22743 1:N:0:30
AAAGTCGAGGTGCCTAAAGTGGCAACCCAGACTAAGGAGGGTGGTGTAGA
+
CCCCBDAADBBCGGGGGGGGGGGHHHHGGHHGHDF3F3A2AEFC1FA355
@M02034:409:000000000-BFKT7:1:2106:24147:22746 1:N:0:30
AAAGTCGAGGTGCCTAAAGTGGCAACCCAGACTACGAAGAAGGTTGGTGGTGTAGAGCTTCCTGTAGCCGCATGGCGTTCGTACTTAAATATGGAACTAACCATTCCAATTTTCGCTGTCTCTTATACACATCTCCGAGCCCACGAGACT
+
CCCCBFBCBBBCGGGGGGGGGGGHHHHGGHHGHHHGFHGGHHHHHHGEFEGFHHHHHHHHHHHHHHHHHGGGGGHHGGGGGEGHHGHHFFHHHHFFFHHHFHBGHHHGHHHHHHGGGGGGGGHHHHHHHHGHHHHHGBDGGGHGGCGGGG
@M02034:409:000000000-BFKT7:1:2106:10062:22746 1:N:0:30
AAAGTCGAGGTGCCTAAAGTGGCAACCCAGACTCATCAGAATGTTGGTGGTGTAGAGCTTCCTGTAGCCGCATGGCGTTCGTACTTAAATATGGAACTAACCATTCCAATTTTCGCTGTCTCTTATACACATCTCCGAGCCCACGAGACT
+
BCCCAFBCCCAAGGGGGGGGGGGHHHHGGHHGHHHHHHHHHHHHHHHGGGEFHHHHHGHHHHHHHHHHHGGGGGHHGGGGGGHHHHHHHHHHHHHHHHHHHHGHHHHHHGHHHHGGGGGHHHHHHHHHGHHHGHGHGCGGGGHGGCGCDG
@M02034:409:000000000-BFKT7:1:2106:13713:22748 1:N:0:30
AAAGTCGAGGTGCCTAAAGTGGCAACCCAGACTAAGTATAATGTTGGTGGTGTAGAGCTTCCTGTAGCCGCATGGCGTTCGTACTTAAATATGGAACTAACCATTCCAATTTTCGCTGTCTCTTATACACATCTCCGAGCCCACGAGACT
+
CCCCCFBCCCCCGGGGGGGFGGGHHHHGGHHGHHHHGHHHHHHHHHHGGGGGHHHHHHHHHHHHHHHHHGGGGGHHGGGGGGHHHHHHHHHHHFGHHHGHHHHHHGGHGHHHHH?EGDFHHGHHHHHHFHHHHHHHGCGGGFFGGGGGGH
@M02034:409:000000000-BFKT7:1:2106:16604:22769 1:N:0:30
GAAAGTCGAGGTGCCTAAAGTGGCAACCCAGACTGAGAAGAAGGTTGGTGGTGTAGAGCTTCCTGTAGCCGCATGGCGTTCGTACTTAAATATGGAACTAACCATTCCAATTTTTGCTGTCTCTTATACACATCTCCGAGCCCACGAGA
+
AABA35BABBBBAGFGGGFGGGCGHCHH2FEECGFFGFFHFAFGFGFEEGGEAGFFHHHFHHHHHG5FE3AE@E?G1@EECEGHHGFHHHHDFDB3BFHGC3BBFFHDGB4G?G4<3BDBGHB4FD?GGFHFCGFGHGGGGGGGFDC?D
@M02034:409:000000000-BFKT7:1:2106:15340:22778 1:N:0:30
AAAGTCGAGGTGCCTAAAGTGGCAACCCAGACTCTGAAGAATGTTGGTGGTGTAGAGCTTCCTGTAGCCGCATGGCGTTCGTACTTAAATATGGAACTAACCATTCCAATTTTCGCTGTCTCTTATACACATCTCCGAGCCCACGAGACT
+
CCCCCFBCCCAAGGGGGGGGGGGHHHHGGFHGHHHHHHHHHGHHHHHGGGGFHHHHHHHHHHHHHHHHHGGGGGHHGGGGGGFHHHHFFHDHHHGHHG3FGHHGHHHHFFGHHGGGGGGHHHHHHHBHGHHHHHHGG>CGGGGGGGGDGH
@M02034:409:000000000-BFKT7:1:2106:17592:22797 1:N:0:30
AAAGTCGAGGTGCCTAAAGTGGCAACCCAGACTAATAGTCCGGTTGGTGGTGTAGAGCTTCCTGTAGCCGCATGGCGTTCGTACTTAAATATGGAACTAACCATTCCAATTTTCGCTGTCTCTTATACACATCTCCGAGCCCACGAGACT
+
A3AABBABBBABGGGGGGGGGGGHHHGGGHHGHHHGHGGHHGGGGGGGGFEFGHHHHHHHHFGFHHGHHGGGGGHHGEGGGFGHHHEGGGFHHEFFCFBGGHGFHHHHHGGHHHFGGGEFHHFFGGFGGH2FGGHFFBDCD/CFF/AEGH
@M02034:409:000000000-BFKT7:1:2106:18793:22797 1:N:0:30
AAAGTCGAGGTGCCTAAAGTGGCAACCCAGACTCCTAAGTGTATTGGGGGT
+
BCCACFCCCCBBGGGGGGGGGGGHHHHGGHGGH33B3D3D5D5ADFB220A
@M02034:409:000000000-BFKT7:1:2106:12883:22797 1:N:0:30
AAAGTCGAGGTGCCTAAAGTGGCAACCCAGACTGGGTGTAGGGTTGGTGGTGTAGAGCTTCCTGTAGCCGCATGGCGTTCGTACTTAAATATGGAACTAACCATTCCAATTTTCGCTGTCTCTTATACACATCTCCGAGCCCACGAGACT
+
CBBCCFCBCCBCGGGGGGGGGGGHHHHGGHHGHHHHGFGHHHGHHGGGGGGFHHHGHHHHHHHHHHHHHGGGGGHHGGGGGGFHHHHHHHHGHHHFFHHHHFHHHHHHHHHHHFGGGGGGHHHHHHHFFHHHHHFHGDGGGGHGGDGDGG
@M02034:409:000000000-BFKT7:1:2106:18815:22798 1:N:0:30
AAAGTCGAGGTGCCTAAAGTGGCAACCCAGACTCCTGATTATGTTGGTGGTGTAGAGCTTCCTGTAGCCGCATGGCGTTCGTACTTAAATATGGAACTAACCATTCCAATTTTCGCTGTCTCTTATACACATCTCCGAGCCCACGAGACT
+
A?BB?FABDDA4GGGGFGGGFGDHFHFE22FFHHCHHFHBGFBGGHGEAEEGHHFHGFHHHFHHHEFHFEFEGGHGGGGGGG2FGHFF3GGHGHGHBFFE3G3FGFFFGHGFHHGGGGGHHFHHBDDHBGBGGHBBDDGCC/GEGGGFF?
@M02034:409:000000000-BFKT7:1:2106:7304:22798 1:N:0:30
AAAGTCGAGGTGCCTAAAGTGGCAACCCAGACTCCGTCTCCTGTTGGTGGTGTAGAGCTTCCTGTAGCCGCATGGCGTTCGTACTTAAATATGGAACTAACCATTCCAATTTTCGCTGTCTCTTATACACATCTCCGAGCCCACGAGACT
+
BBBBBFBB@D>AGGGGGGGGGGGHHHHGGHHGHHHGHHHGHHHHHHHGFEEFHFHHHHHHHHHHGHHGGGGCGGHFGGGFFEGHHHHBGHHHHH3@FCGHFGGGFHHHFGFHF4EFGGEGFHGHFHFGHFBFHHHBA/BFG/FFG@FDDF
@M02034:409:000000000-BFKT7:1:2106:17540:22799 1:N:0:30
AAAGTCGAGGTGCCTAAAGTGGCAACCCAGACTAATAATAGTGTTGGTGGTGTAGAGCTTCCTGTAGCCGCATGGCGTTCGTACTTAAATATGGAACTAACCATTCCAATTTTCGCTGTCTCTTATACACATCTCCGAGCCCACGAGA
+
AABBADAABBBBGGGGGFGFFGGHHHHGGFHGHHHHHHHHHHHGHHHGEEBFGHHGGDHFGHHGFFGGHGGFGGHHGGGGGGHHHHHHHHHHHHEFGFFFGHGGGFHHHHHHHHGDGGFHHGHHFHFFFFFHHHGFA</B@CHGGGFG
@M02034:409:000000000-BFKT7:1:2106:23594:22803 1:N:0:30
AAAGTCGAGGTGCCTAAAGTGGCAACCCAGACTAATAAGAATGTTGGTGGTGTAGAGCTTCCTGTAGCCGCATGGCGTTCGTACTTAAATATGGAACTAACCATTCCAATTTTCGCTGTCTCTTATACACATCTCCGAGCCCACGAGACT
+
CCCCCFCCCCCCGGGGGGGGGGGHHHHGGHFGHHGHHGHGFGHHHHHGGGGGHHHFHHHHHHHHHHHHHGGGGGHHGGGGGGGHHHHHHHFHHHFHHHHHGHHHHHGGHHHHHDFGGGGGHGHHHHFFHHHHHHFFF/DGCFHGGGGGGG
@M02034:409:000000000-BFKT7:1:2106:6437:22809 1:N:0:30
AAAGTCGAGGTGCCTAAAGTGGCAACCCAGACTCCGCAGACTGTTGGTGGTGTAGAGCTTCCTGTAGCCGCATGGCGTTCGTACTTAAATATGGAACTAACCATTCCAATTTTCGCTGTCTCTTATACACATCTCCGAGCCCACGAGACT
+
BBABCFCCCCAAGGGGGGGGGGGHGHHGGHHGHFHGGGAEHHHHHHGGGGGGGHHGHHHHHHHHHGHHHGGGGGHHGGGGGGHHHHHHHGHHHHFEHFGHHHHHGHHHHHHHHHGGGGEHHHHHHHFHHHHGHHHHGFFGGEHEGGGGGF
@M02034:409:000000000-BFKT7:1:2106:16063:22811 1:N:0:30
AAAGTCGAGGTGCCTAAAGTGGCAACCCAGACTAAGGGGGGGGTTGGTGGTGTAGAGCTTCCTGTAGCCGCATGGCGTTCGTACTTAAATATGGAACTAACCATTCCAATTTTCGCTGTCTCTTATACACATCTCCGAGCCCACGAGACT
+
BABCBFCCCCBBGGGGGGGGGGGHHHHGGHHGHHHHHHGGGGFFFFFFFFFEEFFFFFFFFFFFFFFFFFFFFFFFFFFFFDFFFFFFFFFFFFFFFFFFFFFFFFFFFFFFFFFFFFFFFFFFFFFFFFFFFFFFDCFFFFFFFFFFFF
@M02034:409:000000000-BFKT7:1:2106:16979:22814 1:N:0:30
AAAGTCGAGGTGCCTAAAGTGGCAACCCAGACTGGGAGGGATGTTGGTGGTGTAGAGCTTCCTGTAGCCGCATGGCGTTCGTACTTAAATATGGAACTAACCATTCCAATTTTCGCTGTCTCTTATACACATCTCCGAGCCCACGAGACT
+
BABBBFBABBAAGGGGGGGGGGGHHHHGGHHGHHEHHGGGDHGHHHHEFGEFHHHHHHHHGGHHHHHGHGGFEGHHGGGGGGGHHHHHHHGHHG3FGHHHHHHGHGHGHGHHHHGGGGGGHFHHGHDHHHHHHHGHG<CCGGHGG//ADG
@M02034:409:000000000-BFKT7:1:2106:20575:22823 1:N:0:30
AAAGTCGAGGTGCCTAAAGTGGCAACCCAGACTTCGCCGCAGGTTGGTGGTGTAGAGCTTCCTGTAGCCGCATGGCGTTCGTACTTAAATATGGAACTAACCATTCCAATTTTCGCTGTCTCTTATACACATCTCCGAGCCCACGAGACT
+
CCCCCFCCCCBCGGGGGGGFGGGHHHHGGHHGHHHFEGGGGGGGHHGEFGFFHHHFHHHHHHHHGHHHGGGGGGHHGGGGGGFHHHGGFHHGHHDGGHHHHHHHGHGHHHHHHFFGGGGGHGHHHHGHGHFHHHFHD<DDGGHGGDCGEH
@M02034:409:000000000-BFKT7:1:2106:25107:22829 1:N:0:30
AAAGTCGAGGTGCCTAAAGTGGCAACCCAGACTAGTTCTAGGGTTGGTGGTGTAGAGCTTCCTGTAGCCGCATGGCGTTCGTACTTAAATATGGAACTAACCATTCCAATTTTCGCTGTCTCTTATACACATCTCCGAGCCCACGAGACT
+
CCCCCFCCCBBBGGGGGGGFGGGHHHHGGHHGHHHHHHHHHBGGGECGEGGGHEHHHHHHHHHHHHHHHGGEGGHGGGGGGGHHHHHGHHHHHH3F3GGFHHHHHHHHHHFHHGGGGGEHHHHHFHGHGGFHHHFHGCCCGEHGG@FGF<
@M02034:409:000000000-BFKT7:1:2106:24428:22834 1:N:0:30
AAAGTCGAGGTGCCTAAAGTGGCAACCCAGACTCCGAATCATCTTGGTGGTGTAGAGCTTCCTGTAGCCGCATGGCGTTCGTACTTAAATATGGAACTAACCATTCCAATTTTCGCTGTCTCTTATACACATCTCCGAGCCCACGAGACT
+
BBCCCFCCCCAAGGGGGGGGGGGHHHHGGHHGHHHGGGGGHHHHHHHHGGGGHHHHHHHHHHHHHFHHHGGGGGHHGGGGGGHHHHHHHHHHHHFHHHGGHHHHGHHHHHHHHHGGGGGFHGHHHHGGHHFHHHFHGCGCGGHGGGGGG<
@M02034:409:000000000-BFKT7:1:2106:21928:22835 1:N:0:30
AAAGTCGAGGTGCCTAAAGTGGCAACCCAGACTGGGGAGGAGGTTGGTGGTGTAGAGCTTCCTGTAGCCGCATGGCGTTCGTACTTAAATATGGAACTAACCATTCCAATTTTCGCTGTCTCTTATACACATCTCCGAGCCCACGAGACT
+
BBCCCFCCCCCCGGGGGGGGGGGHHHHGGHHGHHHHGGGGGGGGHHGGGGFGHFHHHHHHHHHHHHHGHGGGGGHHGGGGGGHHHHHHHHGHHHHGHHFHHHHHHHHGHHHHHFGGGGGHHHHHHHHHHHHHHHHFGCGGGGGGGGGGGH
@M02034:409:000000000-BFKT7:1:2106:26924:22837 1:N:0:30
GCTCTTAAAGAGGAGAAAGGTCATGGTTAATAAGGCTTCTAACTTTACTCAGTTCGTTCTCGTCGACAATGGCGGAACTGGCGACGTGACTGTCGCCCCAAGCAACCTGTCTCTTATACACATCTCCAGCCCACGAGACGTAGAGGAATC
+
AAABBFF5DFBCFCAFBFFFGGFHHHHHHGHHHHGHHHHGHHHHHHHHHHHHHHHFEHFFHFABEEEE0FBGCGGGGGGHHGEECEEGHGFHHHGHAEF/EEEFGFFGHGCGGHHFHHHGHHHHGHGFHFEGGFG/AAAEFGHEGG0FC<
@M02034:409:000000000-BFKT7:1:2106:4156:22841 1:N:0:30
AAAGTCGAGGTGCCTAAAGTGGCAACCCAGACTGTGAGTGGGGTTGGTGGTGTAGAGCTTCCTGTAGCCGCATGGCGTTCGTACTTAAATATGGAACTAACCATTCCAATTTTCGCTGTCTCTTATACACATCTCCGAGCCCACGAGACT
+
BABBCFBBCBABGGGGGGGGGGGHHHHGDHHGHF3AFGHGGHGGGGGGFGFGHHGGGGHHHHHHHHHHHGGEGGHHGGGGGGHHHHHGGGGHHHFFFHEGFHHGHHFFHHHHHHGGGGGHHHHHHHFHFFHGGHHHGCCCDGHGGGGGGF
@M02034:409:000000000-BFKT7:1:2106:23878:22844 1:N:0:30
AAAGTCGAGGTGCCTAAAGTGGCAACCCAGACTAAGAATCATGTTGGTGGTGTAGAGCTTCCTGTAGCCGCATGGCGTTCGTACTTAAATATGGAACTAACCATTCCAATTTTCGCTGTCTCTTATACACATCTCCGAGCCCACGAGACT
+
BABBBFBB?DAAGGGGGGGGGGGHHHHGGHHGHGBHFHHHHHHHHHGEFEEFF3FAF5FGFHHHHH5GFEGCGGHFGEGFF>2GGHHHBFGHGGEGGFHHHFBG3BG4FG3GEFE/EEEG4FFD4BFDGFF22FHFG<CGGCGFCB//<?
@M02034:409:000000000-BFKT7:1:2106:14912:22847 1:N:0:30
AAAGTCGAGGTGCCTAAAGTGGCAACCCAGACTGGTCTGAGTGTTGGTGGTGTAGAGCTTCCTGTAGCCGCATGGCGTTCGTACTTAAATATGGAACTAACCATTCCAATTTTCGCTGTCTCTTATACACATCTCCGAGCCCACGAGACT
+
BBBBBFBBBBBBGGGGFGGGGGGHHHHGGHHGHF2GHC3DGHHG5GGEC?FGCFHFGHGFEGHHHHBFDEE0EFG1EEEFGG?FHHHD3FF@GF3B@EGHFC3FEGF44BFHFE/?E</B?DFF??44GF22FDGFG>BCG/?<DGGEAG
@M02034:409:000000000-BFKT7:1:2106:4551:22871 1:N:0:30
AAAGTCGAGGTGCCTAAAGTGGCAACCCAGACTTATCAGAGTGTTGGTGGTGTAGAGCTTCCTGTAGCCGCATGGCGTTCGTACTTAAATATGGAACTAACCATTCCAATTTTCGCTGTCTCTTATACACATCTCCGAGCCCACGAGACT
+
A?>ABFBB@BAAGGGGGGGGFFFHHFFE2BGGHHHGHGHFCFGGHGEEFEAFHHFHHGFGHFHHHHHGHFGCDGHGGEEGGAGEGGGBGFFHFDBHHHHGHHHHHHGDHGGGH?>EEEEGGFFGGHBFHHHBHHF1C<@DGGHFGA@DEF
@M02034:409:000000000-BFKT7:1:2106:20873:22877 1:N:0:30
AAAGTCGAGGTGCCTAAAGTGGCAACCCAGACTCAGCATCCGGTTGGTGGTGTAGAGCTTCCTGTAGCCGCATGGCGTTCGTACTTAAATATGGAACTAACCATTCCAATTTTCGCTGTCTCTTATACACATCTCCGAGCCCACGAGACT
+
AABAAFBBAD2AGGGGGGGGGFFHHHHGGHHGHHHHHHHHHG?AEFGGGFBFCGHHHHHHHHHHHGHHHGGGGGHHGGGGGGHHHHFBGHDHHHBGHHFGHHHHFHGGFGHHHHGFGGGHHGGHHHBHFBDGGFHHE/DFBFFGG@CF?F
@M02034:409:000000000-BFKT7:1:2106:27247:22881 1:N:0:30
AAAGTCGAGGTGCCTAAAGTGGCAACCCAGACTGAGATGCGGGTTGGTGGTGTAGAGCTTCCTGTAGCCGCATGGCGTTCGTACTTAAATATGGAACTAACCATTCCAATTTTCGCTGTCTCTTATACACATCTCCGAGCCCACGAGACT
+
AABBAD3A?BABGGGGGGGGGGGHGHHGGEHFFBG3FEGF222EF0AEAFGEHHEHHHHHHGHHGGFGHGEEEFHHGGGGGGHHHGH3GFG4FBFFGHGHHHGHHHHFHGHGHHEGGDEBHHHHHHHHGHFFHHHHG//ACFHG/->A<<
@M02034:409:000000000-BFKT7:1:2106:24008:22883 1:N:0:30
AAAGTCGAGGTGCCTAAAGTGGCAACCCAGACTCCTCCGCCTGTTGGTGGTGTAGAGCTTCCTGTAGCCGCATGGCGTTCGTACTTAAATATGGAACTAACCATTCCAATTTTCGCTGTCTCTTATACACATCTCCGAGCCCACGAGACT
+
CCCCCFACCCABGGGGGGGFGGGHHHHGGHHGHHHHBGGGGGHHGHGGFEGFFGHFBAFGDGGHHFEDDEG0EEF1EEEEFECHFFHBFGHBF@3@BFGH30?FGFFDEGBHHDE/EE?BFFFFFGFGHGH2FDGFB/>B@/=C@/CFD?
@M02034:409:000000000-BFKT7:1:2106:22137:22898 1:N:0:30
AAAGTCGAGGTGCCTAAAGTGGCAACCCAGACTAATCAGCATGTTGGTGGTGTAGAGCTTCCTGTAGCCGCATGGCGTTCGTACTTAAATATGGAACTAACCATTCCAATTTTCGCTGTCTCTTATACACATCTCCGAGCCCACGAGACT
+
BBCCAFABCCABGGGGGGGGGGGHHHHGGHHGHHHHHHHHHHHHHHHGGGGGHGHHHGHHHHHHHHHHHGGGGGHHGGGGGGHHHHHHHHHHHHFHGHHGHHHHHHGHHHHHHHGGGGGHHHHHHHHHGHGHHHGHF@FGGGGECF?EGF
@M02034:409:000000000-BFKT7:1:2106:27252:22899 1:N:0:30
AAAGTCGAGGTGCCTAAAGTGGCAACCCAGACTGAGATGCGGGTTGGTGGTGTAGAGCTTCCTGTAGCCGCATGGCGTTCGTACTTAAATATGGAACTAACCATTCCAATTTTCGCTGTCTCTTATACACATCTCCGAGCCCACGAGACT
+
AAAAAF1ADD1AFFGGBBFFBFFHGHHGFHCGHHFGHHHHGCGGF?EGGGGFGHHFFHGHHHHGGFHGHEGGGGHFEAGFGGHHGFGFHH2GHEGBFGFGGGFGHHHHHHHHHGGGGGGHHHHHFHHHGHBGFHGHG/@@CGHGG@C<CF
@M02034:409:000000000-BFKT7:1:2106:17716:22907 1:N:0:30
AAAGTCGAGGTGCCTATAGTGGCAACCCAGACTGATCGGTCTGTTGGTGGTGTAGAGCTTCCTGTAGCCGCATGGCGTTCGTACTTAAATATGGAACTAACCATTCCAATTTTCGCTGTCTCTTATACACATCTCCGAGCCCACGAGACT
+
AAA@1D1ADDAAFFG11BA3B0FFFGFEFCHGHHHHHGGEEEHFFFEEFCEF/DGFHHHFHFHHFHHHHGGEGGHGCGGGGEFHHGHBGHHHHGBF1GF1CADF1FG>EFGGHFGCGGEBFFGH1FFGGHBFGB>GABCGG/GEG?@CGH
@M02034:409:000000000-BFKT7:1:2106:6838:22914 1:N:0:30
AAAGTCGAGGTGCCTAAAGTGGCAACCCAGACTAATCGTAATGTTGGTGGTGTAGAGCTTCCTGTAGCCGCATGGCGTTCGTACTTAAATATGGAACTAACCATTCCAATTTTCGCTGTCTCTTATACACATCTCCGAGCCCACGAGACT
+
BBABBFBBBBAAGGGGGGFFGGGFHHHGGHHGHHHGGGGHHGGHFFFEFGEFGHH55GFHHHHHHHHFHGGGGGFCEEFGEEEGHHGHHHGHHHBFHG3FHHFBGHHGHHHHHHGGGGEFHFGHHHGHFGHHHHHH?/B@<FCFCG?EGF
@M02034:409:000000000-BFKT7:1:2106:9964:22928 1:N:0:30
AAAGTCGAGGTGCCTAAAGTGGCAACCCAGACTCAGAATCTGGTTGGTGGTGTAGAGCTTCCTGTAGCCGCATGGCGTTCGTACTTAAATATGGAACTAACCATTCCAATTTTCGCTGTCTCTTATACACATCTCCGAGCCCACGAGACT
+
BCCCBFABCBCBGGGGGGGGGCGHHHHGGHHGHHHHHHHHHHHHHGGGGGGFHHHHHHHHHHHHHHHHHGGGGGHHGGGGGGHHHHHHHHHHHHHHHHGHHHHHHHHHHHHHHHGGGGGHHHHHGHHHHHHHHHHHGCCGGGHGGGGGGG
@M02034:409:000000000-BFKT7:1:2106:6108:22932 1:N:0:30
AAAGTCGAGGTGCCTAAAGTGGCAACCCAGACTGGGGAGCGGGTTGGTGGTGTAGAGCTTCCTGTAGCCGCATGGCGTTCGTACTTAAATATGGAACTAACCATTCCAATTTTCGCTGTCTCTTATACACATCTCCGAGCCCACGAGACT
+
A>AAAFBBBBAAGGGGGGGGGGGHHHHGFHHGHHCHGGCGGGFAFGGFEGGGGHHDFFBF@GHFGHHDFEGEEGHHGGGEFEEAGGGHHHHGHHGBFGFFHHFGEBBGHGHHHFDDGGEGFBFGFDGHFFHFHFGBFFGGGGEGC-->EG
@M02034:409:000000000-BFKT7:1:2106:20371:22939 1:N:0:30
AAAGTCGAGGTGCCTAAAGTGGCAACCCAGACTAATAATAATGTTGGTGGTGTAGAGCTTCCTGTAGCCGCATGGCGTTCGTACTTAAATATGGAACTAACCATTCCAATTTTCGCTGTCTCTTATACACATCTCCGAGCCCACGAGACT
+
AABBAFBBBBAAGGGGGGGFGGGHHHHGGHHGHHHHHHHGHHHHHHHGGGGFGGHHHHHHHHHHHHHHHGGGGGHHGGGGGGHHHHHHHHGHHHEGGHHHHHHHHHGHFGHHHGGGGGGHHHHHHHHHHHFHHHGHFCCDCFHGGGGGGH
@M02034:409:000000000-BFKT7:1:2106:19863:22939 1:N:0:30
AAAGTCGAGGTGCCTAAAGTGGCAACCCAGACTGCGGGTCGTGTTGGTGGTGCAGAGCTTCCTGTAG
+
AAAABF3AAD>AGGGGGGGGGFGHHHHGGHGGFGHE?GA2AA1A1A1EFEA13BD5BGBG5BGG555
@M02034:409:000000000-BFKT7:1:2106:9974:22948 1:N:0:30
AAAGTCGAGGTGCCTAAAGTGGAAACCCAGACTCAGAATCTGGTTGGTGGTGTAGAGCTTCCTGTAGCCGCATGGCGTTCGTACTTA
+
>1A>1B>>@1>>FF11FF1FBA11B0BECBGFGHHBEEBGEE1BAB/AB/A/AFDBEDBBGHFEB2A21EAAEGGF/?>F?/BA>2B
@M02034:409:000000000-BFKT7:1:2106:10662:22958 1:N:0:30
AAAGTCGAGGTGCCTAAAGTGGCAACCCAGACTACGCATCCTGTTGGTGGTGTAGAGCTTCCTGTAGCCGCATGGCGTTCGTACTTAAATATGGAACTAACCATTCCAATTTTCGCTGTCTCTTATACACATCTCCGAGCCCACGAGACT
+
CBCCCFBCCBABGGGGGGGGGFGHHHHGGHGGHHHGGGGGHHHHHHHGGGFFHHHHHGHGHHHHHHHGHGGGGGHHGGGGGGHHHHHHFHFHHHHFHHGHGHFHHHGGHHHHHHGGGGGGHHGHHHHHFHHHHHHHGFGGGGHGGGGGGH
@M02034:409:000000000-BFKT7:1:2106:20215:22959 1:N:0:30
AAAGTCGAGGTGCCTAAAGTGGCAACCCAGACTTCGCCTCTGGTTGGTGGTGTAGAGCTTCCTGTAGCCGCATGGCGTTCGTACTTAAATTTGGAACTAACCATTCCAATTTTCGCTGTCTCTTATACACATCTCCGAGCCCACGAGAC
+
BABBBFBBDBBBGGGGGGGGGGGHHHHGGHFGHG5FDAE?3BGGGEEECEECGAGBFFAGFHF5GG5EF>00B?GFFGGFGGGHEGBFGH4B@GBGHH3FGHDFGBGDDGGHHDEAEEFF33BGDG333F2F2?3B<>C?FGFAC>@?<
@M02034:409:000000000-BFKT7:1:2106:21124:22960 1:N:0:30
AAAGTCGAGGTGCCTAAAGTGGCAACCCAGACTAATAATAAGGTTGGTGGTGTAGAGCTTCCTGTAGCCGCATGGCGTTCGTACTTAAATATGGAACTAACCATTCCAATTTTCGCTGTCTCTTATACACATCTCCGAGCCCACGAGACT
+
BABBBFBBBBAAGGGGGGGGGGGHHHHGGHGFHHGHHHHGGFFFGHGEFGEFHBFHHHHHFHHHHHHHHGGFGGHHGGGGGGGHHHHGHHBHHHHGGHFFHFHHHHHHHHHHHFGGGGGHHHHHHHHGHHFHHHFHFCC>BFEFFGFFGG
@M02034:409:000000000-BFKT7:1:2106:8873:22961 1:N:0:30
AAAGTCGAGGTGCCTAAAGTGGCAACCCAGACTAATAATAATGTTGGTGGTGTAGAGCTTCCTGTAGCCGCATGGCGTTCGTACTTAAATATGGAACTAACCATTCCAATTTTCGCTGTCTCTTATACACATCTCCGAGCCCACGAGACT
+
BBBBBFBBDBAAGGGGGGGGFFFHHHHCGHHGHHHHHHHHHHHHHHHGGGABGHHHHHHHHHHHHHHHHGGGGGHHGGGGGGEHHHHHHGGHHHFGHFHHHHHHHHHHFGHHHHGGGGGHHGHHHHHHHHHHGHHHGFGGGGHGGGGGGH
@M02034:409:000000000-BFKT7:1:2106:8895:22962 1:N:0:30
AAAGTCGAGGTGCCTAAAGTGGCAACCCAGACTAATAATAATGTTGGTGGTGTAGAGCTTCCTGTAGCCGCATGGCGTTCGTACTTAAATATGGAACTAACCATTCCAATTTTCGCTGTCTCTTATACACATCTCCGAGCCCACGAGACT
+
AAAAADAA@D>AGGGBFGFGGG0FEGHEFHHFHHHHHHHHADFDFDAAFEAEFGHHGGHGGHHFHDFFFCEGGGHHGGGGGGHHEGHGFGGDGBF1CHF1FGEGHFHHHFFEGD@AEG<BGFFHGGD>BC1GGFD1?/</>FGGGGC?/?
@M02034:409:000000000-BFKT7:1:2106:25496:22978 1:N:0:30
AAAGTCGAGGTGCCTAAAGTGGCAACCCAGACTAGTAGGGTGGTTG
+
CCCCCFBCDBBCGGGGGGGGGGGHHHHGGGHGFFAG5ABCA2AFEG
@M02034:409:000000000-BFKT7:1:2106:18770:22984 1:N:0:30
AAAGTCGAGGTGCCTAAAGTGGCAACCCAGACTAAGTCGGATGTTGGTGGTGTAGAGCTTCCTGTAGCCGCATGGCGTTCGTACTTAAATATGGAACTAACCATTCCAATTTTCGCTGTCTCTTATACACATCTCCGAGCCCACGAGACT
+
BCCCCFBCCCABGGGGGGGGGGGFHHHGGHHGHHHHHHGGEEGHHHHEFGEFGHHHHHHHHHHHHFHHHGGGGGHHGGGGGGHHHHHGHHHHHHHHHHHHHHHHHHGHHGHHHHGGGGGHHHHHHHHHHGFHHHHHG@DGGGHGG@CGGH
@M02034:409:000000000-BFKT7:1:2106:18552:22985 1:N:0:30
AAAGTCGAGGTGCCTAAAGTGGCAACCCAGACTGGGTGTGGGGTTGGTGGTGTAGAGCTTCCTGTAGCCGCATGGCGTTCGTACTTAAATATGGAACTAACCATTCCAATTTTCGCTGTCTCTTATACACATCTCCGAGCCCACGAGACT
+
CCCCCFCCCCBBGGGGGGGGGGGHHHHGGHHGHHHHGGGGGGGGGGGGGGEFHHHHHHHHHHHHHHHHHGGGGGHHGGGGGGHHHHHHHHGHHHHHHHHHHHHHHHHHHHHHHHGGGGGGHHHHHHGHHHHHHHGHGCGFGGHGGFGGGG
@M02034:409:000000000-BFKT7:1:2106:15076:22990 1:N:0:30
AAAGTCGAGGTGCCTAAAGTGGCAACCCAGACTACTAATCAGGTTGGTGGTGTAGAGCTTCCTGTAGCCGCATGGCGTTCGTACTTAAATATGGAACTAACCATTCCAATTTTCGCTGTCTCTTATACACATCTCCGAGCCCAC
+
AAAAAD>1>>AAFEG1BAF3G1AE1GGEGFAFGHHHG2FBGHGHHFGFFEEE/FGFHBAGEEHFGFHGEEECE?HHGGGGGA>EGG211BGHHHHGHH1FFFHGHEGGFGHGGHC?E?<FG2DFBGGF2GFHBDGGFG@/<F/?
@M02034:409:000000000-BFKT7:1:2106:15732:22991 1:N:0:30
AAAGTCGAGGTGCCTAAAGTGGCAACCCAGACTGAGAATGGGGTTGGTGGTGTAGAGCGTCCTGTAGCCGCATGGCGTTCGTACTTAAATATGGAACTAACCATTCCAATTTTCGCTGTCTCTTATACACATCTCCGAGCCCACGAGACT
+
CCCCCFCCCBBCGGGGGGGGGGGHHHHGGHHGHHHHHHHHHHGGEGGGGGEFGHHHHHGGGGGHHHHHHGGGGGHHGGGGGGGGHHHHHHHHHHHFHHGFHHHHHHHHHHHHHHGGGGGHHHHHHHHHGHHHHHGHG/@CGGHGGCGGGH
@M02034:409:000000000-BFKT7:1:2106:19000:22991 1:N:0:30
AAAGTCGAGGTGCCTAAAGTGGCAACCCAGACTAAGGAGCAGGTTGGTGGTGTAGAGCTTCCTGTAGCCGCATGGCGTTCGTACTTAAATATGGAACTAACCATTCCAATTTTCGCTGTCTCTTATACACATCTCCGAGCCCACGAGACT
+
BBCCAD>ADBBAGGGGGGGGGGGHHHHGGHHFHHHHHHHHHF2BFGEGGGEFGHHHHHHHHHHGHHHGHGGGGGHHGGGGGGHGHHFGFHGHHFFGHHGFHHFFHHHHBFGHHHGGGGFHHHHHHHHHHGEHGHGG?<BDCGHEC@DDGG
@M02034:409:000000000-BFKT7:1:2106:15958:22995 1:N:0:30
AAAGTCGAGGTGCCTAAAGTGGCAACCCAGACTAATAAGAATGTTGGTGGTGTAGAGCTTCCTGTAGCCGCATGGCGTTCGTACTTAAATATGGAACTAACCATTCCAATTTTCGCTGTCTCTTATACACATCTCCGAGCCCACGCGACT
+
A1>>AFAADDAABGDGGGGBFFCCCGGCFGAFHGHFFBAD1BGBGEEEGCAF/FF2FGGHFFHEGDFDFE?GGGHHGE>FEF0/?GHBFGEFD11BBG1BGHHEBGHFFGHHHGCEGC?DBFGFFG>BFB1BGFGHGCGG?EHEC/<@/<
@M02034:409:000000000-BFKT7:1:2106:22700:22996 1:N:0:30
AAAGTCGAGGTGCCTAAAGTGGCAACCCAGACTAGGAGTACTGTTGGTGGTGTAGAGCTTCCTGTAGCCGCATGGCGTTCGTACTTAAATATGGAACTAACCATTCCAATTTTCGCTGTCTCTTATACACATCTCCGAGCCCACGAGACT
+
CCCCCFABCCBCGGGGGGGFGGGHHHHGGHHGHHHHHHHHFGHHHHHGGGGGHHHHHHHHHHHHHHHHHGGGGGHHGGGGGGGHHHFGHHHHHFGGHHHHHHHHHHHHHHHHHHGGGGGGHHHHGHHFHHGHFGHFF/<?D//FDGGCDG
@M02034:409:000000000-BFKT7:1:2106:9750:23003 1:N:0:30
AAAGTCGAGGTGCCTAAAGTGGCAACCCAGACTCAGCATCATGTTGGTGGTGTAGAGCTTCCTGTAGCCGCATGGCGTTCGTACTTAAATATGGAACTAACCATTCCAATTTTCGCTGTCTCTTATACACATCTCCGAGCCCACGAGACT
+
CCCCBFCCCCCCGGGGGGGGGGGHHHHGGHHGHHHHHHHHGGHHHHHGGGGGHHHHHHHHHHHHHHHHHGGGGGHHGGGGGGHHHHHHFHHHHHHHHHGHHHGHHHHHHHHHHHGGGGGGHGHHBHFGFHHHHHHHD@GGGGHGGCGGGF
@M02034:409:000000000-BFKT7:1:2106:19426:23004 1:N:0:30
AAAGTCGAGGTGCCTAAAGTGGCAACCCAGACTAATAAGAATGTTGGTGGTGTAGAGCTTCCTGTAGCCGCATGGCGTTCGTACTTAAATATGGAACTAACCATTCCTATTTTCGCTGTCTCTTATACACATCTCC
+
BB@BBFABBBBBGGGGGGGGGCFHHHHGGHHGHF3FDFF5DBAADG2A22EEADG5EEEFDGHD55DBEAE0BB?10E>F?E2?FGFB3GHHFF33BFGHCC3B3?B44BFHEBEEE<?BFHFE4?BFFBGCGGHB
@M02034:409:000000000-BFKT7:1:2106:8480:23005 1:N:0:30
AAAGTCGAGGTGCCTAAAGTGGCAACCCAGACTAATACTTATGTTGGTGGTTTAGAGCTTCCTGTAGCCGCATGGCGTTCGTACTTAAATATGGAACTAACCATTCCAATTTTCGCTGTCTCTTATACACATCTCCGAGCCCACGAGACT
+
AABABFBBBBAAGGGGGGGGGGGGGHGGGHHGHHHHGHHHHHGHHHGEFFBFGHHGGFHHHHHGGHHGHGCGGGHHGGGEEFHHGHGGFHFFHHGHGHHHHHHHHHHHHHHHHGFGGGGFHHHHGHGHHHHHHHHFFBGGGGEEFDCGG?
@M02034:409:000000000-BFKT7:1:2106:16569:23010 1:N:0:30
AAAGTCGAGGTGCCTAAAGTGGCAACCCAGACTAAGAATAATGTTGGTGGTGTAGAGCTTCCTGTAGCCGCATGGCGTTCGTACTTAAATATGGAACTAACCATTCCAATTTTCGCTGTCTCTTATACACATCTCCGAGCCCACGAGACT
+
CCCCCFCCCCABGGGGGGGGGGGHHHHGGHHGHHHHHHHHHHHHHHHGGGGGHHHHHHHHHHHHHHHHHGGGGGHHGGGGGGHHHHGHHHHHHHGFHHHHHHGHHHHHHHHHHHGGGGGGHGHHGHHFHHFHHHHHGGGGGGHGGGGGGH
@M02034:409:000000000-BFKT7:1:2106:11046:23018 1:N:0:30
AAAGTCGAGGTGCCTAAAGTGGCAACCCAGACTAAGCATACTGTTGGTGGTGTAGAGCTTCCTGTAGCCGCATGGCGTTCGTACTTAAATATGGAACTAACCATTCCAATTTTCGCTGTCTCTTATACACATCTCCGAGCCCACGAGACT
+
CCCCCFCBBBAAGGGGGGGGGGGHGHHGGHHGHGGHFHHGHHFHHHGAFDAFGFGABFGGFGGHFFGFFFGAEEG1EEEFFE?GEFG33FHFG3B3BCGGFG3GFFFFFGHHHFEDEEGGDHFHFH4?HF2FCGDGE/BCGEEFCCGGGH
@M02034:409:000000000-BFKT7:1:2106:11067:23019 1:N:0:30
AAAGTCGAGGTGCCTAAAGTGGCAACCCAGACTAAGCATACTGTTGGTGGTGTAGAGCTTCCTGTAGCCGCATGGCGTTCGTACTTAAATATGGAACTAACCATTCCAATTTTCGCTGTCTCTTATACACATCTCCGAGCCAA
+
>3AA>B>>A?AAGFGFBBFDAD2FGGFFGHHFHHHHHGCHGFGBFE22AABFCFGFFFBB5EGGA5DAFEFEGGGB0E/FEAGGFGFEGHFFGGBD3B33B13B34BBEGBHG4EECG?FHF4FFF4E4B22??3BC/B</2<
@M02034:409:000000000-BFKT7:1:2106:6259:23020 1:N:0:30
AAAGTCGAGGTGCCTAAAGTGGCAACCCAGACTCATCATCAGGTTGGTGGTGTAGAGCTTCCTGTAGCCGCATGGCGTTCGTACTTAAATATGGAACTAACCATTCCAATTTTCGCTGTCTCTTATACACATCTCCGAGCCCACGAGACT
+
CCCBCFCCCCBCGGGGGGGGGGGHHHHGGHHGHFFHHHGHHHHHGHGGGGGGHHHHHHHHHHHHHHHHHGGGGGHHGGGGGGHHHHHFHHHHHFGHHHHGHHHHHHHHHHHHHHGGGGGGHHHHHHHHGHGHHHHHGDGGGGHGGGGGGF
@M02034:409:000000000-BFKT7:1:2106:19427:23025 1:N:0:30
AAAGTCGAGGTGCCTAAAGTGGCAACCCAGACTAATAAGAATGTTGGTGGTGTAGAGCTTCCTGTAGCCGCATGGCGTTCGTACTTAAATATGGAACTAACCATTCCAATTTTCGCTGTCTCTTATACACATCTCCGAGCCCACGAGAC
+
BBCCADABCCABGGGGGGGGGGGHHHHGGHHGHBGGHHH5GFHHHHHGGGEFHHHHGHHHHHHHHHHHHGGGGGHHGGGGGGHHHHHGHHHHHHHHGHGGHHHHHHHHHGHHHHGGGGGHHHHHHHHHHHFHHHHHGBCFGGHGGGGGF
@M02034:409:000000000-BFKT7:1:2106:17313:23034 1:N:0:30
AAAGTCGAGGTGCCTAAAGTGGCAACCCAGACTAATCAGCCTGTTGGTGGTGTAGAGCTTCCTGTAGCCGCATGGCGTTCGTACTTAAATATGGAACTAACCATTCCAATTTTCGCTGTCTCTTATACACATCTCCGAGCCCACGAGACT
+
BBCCBFBBCBCBGGGGCGGGGGGHHHHGFHHGHHHHHGHHHHHGHHHGGGGGHHHGHHHHHHHHHHHHGGGFGGHHGGGGGGHHHHFHFHGGHFFDGHGFHHFHHHHHGHHHFGGGGGGHHGHFGHGHGGFHHHGHDC@CGGHGG?CGD?
@M02034:409:000000000-BFKT7:1:2106:19929:23049 1:N:0:30
AAAGTCGAGGTGCCTAAAGTGGCAACCCAGACTAATAATAAGGTTGGTGGTGTAGAGCTTCCTGTAGCCGCATGGCGTTCGTACTTAAATATGGAACTAACCATTCCAATTTTCGCTGTCTCTTATACACATCTCCGAGCCCACGAGACT
+
ABBBAFAABDABGGGGGCGGGGGHHHHGGHHGHHHHHHHHHHHHGHGFGGGFHHHHHHHHHHHHHHHGHGFGGGHHGGGGGGHHHHHHEHHHHHEGFGGFHHGHHHEHHHHHHHGGGGGHGHHHHHHHEHFHHHGEF/BDGGHGGGGGGG
@M02034:409:000000000-BFKT7:1:2106:6203:23054 1:N:0:30
AAAGTCGAGGTGCCTAAAGTGGCAACCCAGACTGCGAGGGGTGTTGGTGGTGTAGAGCTTCCTGTAGCCGCATGGCGTTCGTACTTAAATATGGAACTAACCATTCCAATTTTCGCTGTCTCTTATACACATCTCCGAGCCCACGAGACT
+
CCCCCFABBBABGGGGGGGGGGGHHHHGGHGGHGBEFE2A?EEFFHHEGGGGHHHHHHHHHHHHHGHHHGGGGGHHGGGGGGHHHHFHHHHHHHHGGHHHHHEGHHHHHHHHHHGGGGGHHHHHHHGHFHHHHHGHGCFGGGHGGGGGGF
@M02034:409:000000000-BFKT7:1:2106:16032:23060 1:N:0:30
AAAGTCGAGGTGCCTAAAGTGGCAACCCAGACTAATAATCAGGTTGGTGGTGTAGAGCTTCCTGTAGCCGCATGGCGTTCGTACTTAAATATGGAACTAACCATTCCAATTTTCGCTGTCTCTTATACACATCTCCGAGCCCACGAGACT
+
CCCCBFCCCDCCGGGGGGGGGGGHHHHGGHHGHHHHHHHHHHGHHHGGGGGGHHHFHHHHHHHHHHHGGGGGGGHHGGGGGGHHHHHHHHHHHGFGFGHGHHFHHHGHHGHHHGEGGGFHFHHHHHHHHHGHHHHHG/BCGGEGG@GFGG
@M02034:409:000000000-BFKT7:1:2106:26249:23067 1:N:0:30
AAAGTCGAGGTGCCTAAAGTGGCAACCCAGACTGGGATGCGGGTTGGTGGTGTAGAGCTTCCTGTAGCCGCATGGCGTTCGTACTTAAATATGGAACTAACCATTCCAATTTTCGCTGTCTCTTATACACATCTCCGAGCCCACGAGAC
+
BBBBBFBABBAAFGGGFGGGGBFHHHHGGHGGHHHG2FCF2EEEF?EGGGEFGHHHFHHHHGHHHHHHHGGEFGHHGGGGGGBFHGFGDGFGHHFFHHFBFHHHGHEHHGHHHHCFGDFHGHHHFHHHFH2FHHGGGCGCGGGGGCGFA
@M02034:409:000000000-BFKT7:1:2106:14249:23073 1:N:0:30
AAAGTCGAGGTGCCTAAAGTGGCAACCCAGACTCCGAATAATGTTGGTGGTGTAGAGCTTCCTGTAGCCGCATGGCGTTCGTACTTAAATATGGAACTAACCATTCCAATTTTCGCTGTCTCTTATACACATCTCCGAGCCCACGAGACT
+
CCCCCFBCCCCCGGGGGGGGGGGGHHHGGFHGHHHGEEFGHHHHHHHGGGGFHHHEHHHHHHHHHHHHHGGGGGHHGGGGGGGHHHHHHHHHHHGFHHHHHHHHHHHHHHHHHHGGGGGGHHHHHHHHGHGHHHHGF>CG@FHGG@FGGH
@M02034:409:000000000-BFKT7:1:2106:8800:23077 1:N:0:30
AAAGTCGAGGTGCCTAAAGTGGCAACCCAGACTGATAAGAAGGTTGGTGGTGTAGAGCTTCCTGTAGCCGCATGGCGTTCGTACTTAAATATGGAACTAACCATTCCAATTTTCGCTGTCTCTTATACACATCTCCGAGCCCACGAGACT
+
BBBBBFBBBB>AGGGGGGGGGGGHHHHGGHCGHGFFHHHFHHHHHHGGGGEGHFHFHHHHHGHHHHHHGGGGGGHHGGGGGEFHGHHHHGHHHHFHHGHHHHFGFHHFHHHHHHGGGGGHGHGHGDGGGHHHHHHBG@FGGEHGGGGGGG
@M02034:409:000000000-BFKT7:1:2106:22120:23082 1:N:0:30
AAAGTCGAGGTGCCTAAAGTGGCAACCCAGACTGGGCCTCAGGTTGGTGGTGTAGAGCTTCCTGTAGCCGCATGGCGTTCGTACTTAAATATGGAACTAACCATTCCAATTTTCGCTGTCTCTTATACACATCTCCGAGCCCACGAGACT
+
CCCCCFBCCCABGGGGGFGGGGGHHHHGGHHGHHHHHHGHHHHHHHGEGGEFHHHFHHHHHGHHHHHHHGGGGGHHGGGGGGHHHHHHHHHHHHHHHHHHHHGHHHHHHHHHHHGGGGGHHGHHHHHHHHHHHHGHG<DFGGHGGGGGGH
@M02034:409:000000000-BFKT7:1:2106:13915:23083 1:N:0:30
AAAGTCGAGGTGCCTAAAGTGGCAACCCAGACT
+
CCCCCFBCCCCCGGGGGGGGGGGHHHHGGHHGH
@M02034:409:000000000-BFKT7:1:2106:5794:23085 1:N:0:30
AAAGTCGAGGTGCCTAAAGTGGCAACCCAGACTCAGTATCCGGTTGGTGGTGTAGAGCTTCCTGTAGCCGCATGGCGTTCGTACTTAAATATGGAACTAACCATTCCAATTTTCGCTGTCTCTTATACACATCTCCGAGCCCACGAGACT
+
AABABDAA@DAAGGGGGFGGGGGHGHHGGGHGHHHHHHHHHGGGGGGFGGFFGGHFHFGHHHHHHHHHHGGGGGHGGGGGGGHHHHGGHHHHGGGGHHGGFHHHEHGHHHHHHGEGGGGFFHHHHHHHHHHHHEFEFCD?CFEEC?CGGF
@M02034:409:000000000-BFKT7:1:2106:22351:23087 1:N:0:30
AAAGTCGAGGTGCCTAAAGTGGCAACCCAGACTCCTACGAATGTTGGTGGTGTAGAGCTTCCTGTAGCCGCATGGCGTTCGTACTTAAATATGGATCTAACCATTCCAATTTTCGCTGTCTCTTATACACATCTCCGAGCCCACGAGACT
+
BBBBAFAADBABGGGGGGGFFGGHHDHGGHHGHHHHHGGGHHHHHFHGGGGGHHHHHHHHHHHHGHHHHGGGGGHHGGGGGE2FHHHFHHHGHHGHHHHHHGGHHHHGEFGHHHEGGGGGGHHHGHFHHHHHGHHHGCCCGGHGGCFGGB
@M02034:409:000000000-BFKT7:1:2106:13440:23091 1:N:0:30
AAAGTCGAGGTGCCTAAAGTGGCAACCCAGACTAATATTACTGTTGGTGGTGTAGAGCTTCCTGTAGCCGCATGGCGTTCGTACTTAAATATGGAACTAACCATTCCAATTTTCGCTGTCTCTTATACACATCTCCGAGCCCACGAGACT
+
CCCCCFCCCCBBGGGGGGGGGGGHHHHGGHHGHHHHHHHHHHHHHHHEGGGFHHHGHHHHHHHHHHHHHGGGGGHHGGGGGGHHHHFGHHGHHH3FFHFHHHHHHHGHHGHHHFGGGGGHHGHHHHHHGGHHHHHHDB@GGGHGGDGGGH
@M02034:409:000000000-BFKT7:1:2106:24189:23098 1:N:0:30
AAAGTCGAGGTGCCTAAAGTGGCAACCCAGACTAAGGCTGGGGTTGGTGGTGTAGAGCTTCCTGTAGCCGCATGGCGTTCGTACTTAAATATGGAACTAACCATTCCAATTTTCGCTGTCTCTTATACACATCTCCGAGCCCACGAGACT
+
BBBBBFBBBBBBGGGGGGGGGGGHHHHGGHHGHHHHFHHHGCGGGGGGGGGGGHHHHHHHHHHHHHHHFGGGGGHGGFGGGEFHHHHH3FHHHH3?GHHHHHHGHHHFHGHHHGGGGGFHHGHHHHHHGHHHHHFGEC?@FGEFGCCGGF
@M02034:409:000000000-BFKT7:1:2106:22689:23105 1:N:0:30
AAAGTCGAGGTGCCTAAAGTGGCAACCCAGACTAATATGAATGTTGGTGGTGTAGAGCTTCCTGTAGCCGCATGGCGTTCGTACTTAAATATGGAACTAACCATTCCAATTTTCGCTGTCTCTTATACACATCTCCGAGCCCACGAGACT
+
CCCCCFBBCCCCGGGGFGGGGGGHHHHGGHGGHHHHFFHHHGHGGHHEF?FGHHHHHHHHHHHHHGHHHGG?EGHHGGGGGGGHHGHDGGFFHHBGFHHGHHGGHGHHHGHHHFCGGAEHHHHHGHHHHF3GCFHGG@B/BCGGFGGDFH
@M02034:409:000000000-BFKT7:1:2106:15320:23106 1:N:0:30
AAAGTCGAGGTGCCTAAAGTGGCAACCCAGACTCAGAATCCTGTTGGTGGTGTAGAGCTTCCTGTAGCCGCATGGCGTTCGTACTTAAATATGGAACTAACCATTCCAATTTTCGCTGTCTCTTATACACATCTCCGAGCCCACGAGACT
+
BBBBBFABBBBAGGGGGGGGGGGFHHHGGHHGHHHHHHHHHHHHHHHFGGGFHHHHHHHHGHHHHHFHHGGGGGHHGGGGGGHHHHFBGGGHHHEHFHGHHHHHHHHHHHHHHHGGGGGHHGHHHHHHHHHHHHHHGBCGGFGGGGGGGH
@M02034:409:000000000-BFKT7:1:2106:18715:23109 1:N:0:30
AAAGTCGAGGTGCCTAAAGTGGCAACCCAGACTGGTGGGCGGGTTGGTGGCGTAGAGCTTCCTGTAGCCGCATGGCGTTCGTACTTAAATATGGAACTAACCATTCCAATTTTCGCTGTCTCTTATACACATCTCCGAGCCCACGAGACT
+
CCCCCFBCBCBAGGGGGGGGGGGHHHHGGHHGHHCFGEEFEEEFGGGEGGFEFGGGHHHHGHHHHHHHHGGGGGHHGGGGGGHHHHHGFHHHHHHHGHFHHHGHHHHHHHHHHHGGGGGGHHHHHHHHHHGHHHGHG<CDGGHGGGGGGG
@M02034:409:000000000-BFKT7:1:2106:5550:23124 1:N:0:30
AAAGTCGAGGTGCCTAAAGTGGCAACCCAGACTGCGAATATTGTTGGTGGTGTAGAGCTTCCTGTAGCCGCATGGCGTTCGTACTTAAATATGGAACTAACCATTCCAATTTTCGCTGTCTCTTATACACATCTCCGAGCCCACGAGACT
+
CCBCBFCCCCABGGGGGGGFGGGHHHHGGHHGHHHGGGGGHHHHHHHGGGEGHHHHHGHHHHHHGHHGHGGGGGHHGGGGGGHHHHHHHHHHHHFFHHHHHHHHHHHHHHHHHHGGGGGHHHHHHHGHGGHGHHGFGCGGGGHGG?DGDF
@M02034:409:000000000-BFKT7:1:2106:15303:23127 1:N:0:30
AAAGTCGAGGTGCCTAAAGTGGCAACCCAGACTGCGCCTCATGTTGGTGGTGTAGAGCTTCCTGTAGCCGCATGGCGTTCGTACTTAAATATGGAACTAACCATTCCAATTTTCGCTGTCTCTATACACATCTCCGAGCCCACGAGACT
+
BAAAAFAABBAACGFGGGGGGGEGHHHFGHDGGHFFGGFGFGHFGDAEGEA1AFHDFHFHDHHFF5B5B1>EEGHHGEGGGGBHCGF3BF4BE33DFFB3GGHGFHHH4BGHHGEFGCEEGHEBFFFDF1FBGFFGGCC@FGGG@/AFF
@M02034:409:000000000-BFKT7:1:2106:13918:23131 1:N:0:30
AAAGTCGAGGTGCCTAAAGTGGCAACCCAGACTGCTCCGCATGTTGGTGGTGTAGAGCTTCCTGTAGCCGCATGGCGTTCGTACTTAAATATGGAACTAACCATTCCAATTTTCGCTGTCTCTTATACACATCTCCGAGCCCACGAGACT
+
CCCCCFAACCCCGGGGFGGGGGGHHHHGGHHGHHHHHHGGGGGHHHHGGGGFHHHHHHHHHHHHHHHHHFGFGGHHGGGGGGHHHHHHHHHHHHFHHHHHHHHHHHGHHHHHHHGGGGGHHHHHGHHHHHHHHHHFGBCGGGHGGGGGGH
@M02034:409:000000000-BFKT7:1:2106:22745:23133 1:N:0:30
AAAGTCGAGGTGCCTAAAGTGGCAACCCAGACTAAGCCGGATGTTGGTGGTGTAGAGCTTCCTGTAGCCGCATGGCGTTCGTACTTAAATATGGAACTAACCATTCCAATTTTCGCTGTCTCTTATACACATCTCCGAGCCCACGAGACT
+
CCCCCFABCCCCGGGGGGGFGGGHHHHGGHHGHGFFGHFG2BEGHHEFFFGGHHHHHHHHHHHHHGHHHGGGGGHHGGGGGGGHHHHHDGHFHHEFHHHHHHHGHHHGHGHHHHGGGGGHHGHHGHDHHHHHHHHHECCCGGFGGGGCDG
@M02034:409:000000000-BFKT7:1:2106:22748:23152 1:N:0:30
AAAGTCGAGGTGCCTAAAGTGGCAACCCAGACTCCGACTTCGGTTGGTGGTGTAGAGCTTCCTGTAGCCGCATGGCGTTCGTACTTAAATATGGAACTAACCATTCCAATTTTCGCTGTCTCTTATACCCTCTCC
+
ABABBFBBBB2AGGGGGGGGGCFHHHHGGFHGHHB2E2E25AAFEAFGGGEFHHHGHHHHHHHHHHHHHGGFGGHHGGGGGGHHHHGGHHGHHE3FHHFHHHHHHFFFGHFHHHGGGGGGHHHHHHGH32@/<2@
@M02034:409:000000000-BFKT7:1:2106:5539:23165 1:N:0:30
AAAGTCGAGGTGCCTAAAGTGGCAACCCAGACTTTGGGGCATGTTGGTGGTGTAGAGC
+
BBBBBFABBBBBGGGGGGGGGGGHFHHGGHHGHDHDHG2E2BGH5A2A11A1A3F555
@M02034:409:000000000-BFKT7:1:2106:15401:23171 1:N:0:30
AAAGTCGAGGTGCCTAAAGTGGCAACCCAGACTCCGCTTCCGGTTGGTGGTGTAGAGCTTCCTGTAGCCGCATGGCGTTCGTACTTAAATATGGAACTAACCATTCCAATTTTCGCTGTCTCTTATACACATCTCCGAGCCCACGAGACT
+
CCCCCFACCCBCGGGGGGGGGGGHHHHGGHHGHHHGGGGGHGGGGGGGGGEFHGHHHHHHHHHGGGHHHGGGGGHHGGGGGGEHHHHFHHHHHHHHFHHHHHHHHHHHHHHHHFFGGGGGHHHHHHHHHHHHHHFHGGGGGGHGGGGGGG
@M02034:409:000000000-BFKT7:1:2106:5509:23174 1:N:0:30
AAAGTCGAGGTGCCTAAAGTGGCAACCCAGACTGGGGTGGGTGTTGGTGGTGTAGAGCTTCCTGTAGCCGCATGGCGTTCGTACTTAAATATGGAACTAACCATTCCAATTTTCGCTGTCTCTTATACACATCTCCGAGCCCACGAGACT
+
BBCCBFBBCBCCGGGGGGGGGGGHHHHGGHHGHC2AEAAA?EGEEHHGGGGGHHHHHHHHHHHFHHHHHGGGGGGHGGGGGGHEHHFHHHHHGHHHHHFFHHEGHHHHHHHHHHGGGGDFHEHHHHBHEGHGHHDHGCGGGGGGGGCDC<
@M02034:409:000000000-BFKT7:1:2106:23261:23174 1:N:0:30
AAAGTCGAGGTGCCTAAAGTGGCAACCCAGACTAGTCGTTCGGTTGGTGGTGTAGAGCTTCCTGTAGCCGCATGGCGTTCGTACTTAAATATGGAACTAACCATTCCAATTTTCGCTGTCTCTTATACACATCTCCGAGCCCACGAGACT
+
CCCCCFABCCCBGGGGGGGGGGGGHHHGGHHGHHGHHGGGHGGGGGGGGGGGHHHHHHHHHHHHHHGGHGGGGGHFGGGGGGHHHHHHEGGHHHEHFHHFGHHHHHHGHHHHHHGGGGGHHHHHEHHHHHHHHHHGFBFGDFEFGGCGGG
@M02034:409:000000000-BFKT7:1:2106:27000:23175 1:N:0:30
AAAGTCGAGGTGCCTAAAGTGGCAACCCAGACTCTTCCTCCTGTTGGTGGTGTAGAGCTTCCTGTAGCCGCAT
+
A@BBAB3ADA>AGGGGGFGFGGGGHHHGGGCAGHHGFFHH3GHHFFHGG?EEFFHHFDGH5F5B55FBB1E0E
@M02034:409:000000000-BFKT7:1:2106:6201:23177 1:N:0:30
AAAGTCGAGGTGCCTAAAGTGGCAACCCAGACTCATGCTACGGTTGGTGGTGTAGAGCTTCCTGTAGCCGCATGGCGTTCGTACTTAAATATGGAACTAACCATTCCAATTTTCGCTGTCTCTTATACACATCTCCGAGCCCACGAGACT
+
A11>AFAADD>AGGGG1BFGFGGHHHHGGHHGHHHHHHHHHGCGFEGGGGGFHFHDDHHHHFHHGHHHHGCGGGHHGEEFEGHGHHGGHHHHHEEGFFGGHHGHHHGHFGHHHGEGGGEGDEFFHHGHHHEGHHBFGCGGGGGGCC?AAD
@M02034:409:000000000-BFKT7:1:2106:4395:23181 1:N:0:30
AAAGTCGAGGTGCCTAAAGTGGCAACCCAGACTCCTCCTCATGTTGGTGGTGTAGAGCTTCCTGTAGCCGCATGGCGTTCGTACTTAAATATGGAACTAACCATTCCAATTTTCGCTGTCTCTTATACACATCTCCGAGCCCACGAGACT
+
```
