## Supplementary material for "Engineering a virus-like particle to display peptide insertions using an apparent fitness landscape": Sequencing text files, python code, and primer descriptions: eHTS071S30_s1_pe (part 35 of 48)

```
>3AAAFAA>A2>AFGGGGGGFFFFFGA22B2AC3BFFFHHHGGGH5BEFEEBG3DD5DAFGAGGFFDGHDE0?EGHG1EFEBBFFF@BFH4FG@3BGG@EFF33FFGD4BEGH?>/??/FF4BGDFGGECB1FFHBFB/DCFGFCC?DFH
@M02034:409:000000000-BFKT7:1:2106:21543:23184 1:N:0:30
AAAGTCGAGGTGCCTAAAGTGGCAACCCAGACTAATAGTCATGTTGGTGTTGTAGAGCTTCCTGTAGCCGCGTGG
+
BABBBFABBBABGGGGFGGGGGGHHHHGGGHGH33DGHHFBGHHFHF222BG25D555BF5FGBE5A531A0>EE
@M02034:409:000000000-BFKT7:1:2106:14389:23191 1:N:0:30
AAAGTCGAGGTGCCTAAAGTGGCAACCCAGACTAAGAAGAATGTTGGTGGTGTAGAGCTTCCTGTAGCCGCATGGCGTTCGTACTTAAATATGGAACTAACCATTCCAATTTTCGCTGTCTCTTATACACATCTCCGAGCCCACGAGACT
+
AAAAAFBBBDAAGGGFGGGGGFFHHGHFGHHGHHFHHHHFHHDFHHHEFABFGFFFHHGHHHHFGGHHHGGFEGGHGGGGGDHCGHFEHFFHHGFGHHHHHGGGHHHBGGFHHHGGGFEFFGGGHHGGGHHHHGGDC>CG<FGFCGCDFG
@M02034:409:000000000-BFKT7:1:2106:17112:23192 1:N:0:30
AAAGTCGAGGTGCCTAAAGTGGCAACCCAGACTGCTAGTACTGTTGGTGGTGTAGAGCTTCCTGTAGCCGCATGGCGTTCGTACTTAAATATGGAACTAACCATTCCAATTTTCGCTGTCTCTTATACACATCTCCGAGCCCACGAGACT
+
CCCCBFAACCCCGGGGGGGGGGGHHHHGGHHGHHHHHHHGHHHHHHHGGGEFHHHHHHHHHHHHHHHHHGGGGGHHGGGGGGFHHHGGFHGHHHHHHHHHHHGHHHGHFGHHHHGGGGGGHHHHHHHHHHGHHHFHD/CDGGGGG?DGGG
@M02034:409:000000000-BFKT7:1:2106:27004:23193 1:N:0:30
AAAGTCGAGGTGCCTAAAGTGGCAACCCAGACTCTTCCTCCTGTTGGTGGTGTAGAGCTTCCTGTAGCCGCATGGCGTTCGTACTTAAATATGGAACTAACCATTCCAATTTTCGCTGTCTCTTATACACATCTCCGAGCCCACGAGACT
+
CCCCCFABBBABGGGGGGGGGGGHHHHGGHHGHHFHHHHHHHHHHHHGGGGGGFHHHHHHHHHHHHHGHGGGGGGGGGGGGGFHHHHHHHHGFFDFEGGHGGHHHHHGHGHHHFGEGGFBHHHFHFHHEFGHGHGD?<BCG/FFGGGGGF
@M02034:409:000000000-BFKT7:1:2106:14138:23198 1:N:0:30
AAAGTCGAGGTGCCTAAAGTGGCAACCCAGACTACGGGGCAGGTTGGTGGTGTAGAGCTTCCTGTAGCCGCATGGCGTTCGTACTTAAATATGGAACTAACCATTCCAATTTTCGCTGTCTCTTATACACATCTCCGAGCCCACGAGACT
+
CCCCCFABCCABGGGGGGGGGGGHHHHGGHHGHHHGGGGGGGGHHHGGGGGFHHHHHHHHHHHHHHHHHGGGGGHHGGGGGGEHHHHHHHHHHHHHHHHHHHHHHHGHHHHHHHGGGGDHHHHHHHHHGHHHHHHHG@@FGGHGGGGGGG
@M02034:409:000000000-BFKT7:1:2106:25679:23205 1:N:0:30
AAAGTCGAGGTGCCTAAAGTGGCAACCCAGACTTATCCGCCGGTTGGTGGTGTAGAGCTTCCTGTAGCCGCATGGCGTTCGTACTTAAATATGGAACTAACCATTCCAATTTTCGCTGTCTCTTATACACATCTCCGAGCCCACGAGACT
+
BCCCCFCBCBBAGGGGGGGGGGGHHHHGGHHGHHHHHHGGGGGGGFGGF?EFHGHGGGHHHHHHHHHHHGGGGEFGGEEGFFFHHHHDGHFGHHFHHHHHHHDGHHHGHHGHHGFFGGGGHHHHFHFGGGHHGHBHG/<@CEHGGGGGGF
@M02034:409:000000000-BFKT7:1:2106:10066:23212 1:N:0:30
AAAGTCGAGGTGCCTAAAGTGGCAACCCAGACTCAGCATCATGTTGGTGGTGTAGAGCTTCCTGTAGCCGCATGGCGTTCGTACTTAAATATGGAACTAACCATTCCAATTTTCGCTTGTCTCTTATACACATCTCCGAGCCCACGAGAC
+
AABCADAABBABGGGFFEFGEFFHHHFEGHHGHFHHHFFH3FHGGGFAAEEFFGHHGGHHGHHFFGFGEEGFGFFGGGGGEGHHFGHG3FGGHHHGGHEHEF3BGFBGGHHHFHEEG//FEHHF4BGHGFHEG2FFGGFCD?C/CDGCGG
@M02034:409:000000000-BFKT7:1:2106:10047:23218 1:N:0:30
AAAGTCGAGGTGCCTAAAGTGGCAACCCAGACTCAGCATCATGTTGGTGGTGTAGAGCTTCCTGTAGCCGCATGGCGTTCGTACTTAAATATGGAACTAACCATTCCAATTTTCGCTTGTCTCTTATACACATCTCCGAGCCCACGAGA
+
BABBAFABBBABGGGGGGFGGGGFHHHGGGHGHHGHHHHHBGHHHHHGFGAFHFHHGHHHGHHHHHHHGEFEGGHFGGGGGGHHHHF3GGDGHH33GHGHHGFHHHFFHHGHHHGGGHGHBGHHHFFHHFHHHGHHFFBDGGGHG?DGG
@M02034:409:000000000-BFKT7:1:2106:11416:23219 1:N:0:30
AAAGTCGAGGTGCCTAAAGTGGCAACCCAGACTTCTGGGTGTGTTGGTGGTGTAGAGCTTCCTGTAGCCGCATGGCGTTCGTACTTAAATATGGAACTAACCATTCCAATTTTCGCTGTCTCTTATACACATCTCCGAGCCCACGAGACT
+
CCCCCFCCCCACGGGGGGGGGGGHHHHGGHHGHHHHHHHFEGGHHHHGGGGFHHHHHHHHHHHHHHHHHGGGGGHGGGGGGGGHHHHFHHHHHFGHFHFHHHGHHHHHGHHHHHGGGGGFHHHHHHFHHHHHFHHHGFGGGGHGGFGFDF
@M02034:409:000000000-BFKT7:1:2106:26051:23220 1:N:0:30
AAAGTCGAGGTGCCTAAAGTGGCAACCCAGACTAAGAATACGGTTGGTGGTGTAGAGCTTCCTGTAGCCGCATGGCGTTCGTACTTAAATATGGAACTAACCATTCCAATTTTCGCTGTCTCTTATACACATCTCCGAGCCCACG
+
BAABBFBB@BAAEGGFFGGBGFGGFGHGDGHEHHGFBGHHHFGHGCGFFDEFHGHAGFFHFFGFGHHFHGGGGEFFEGGGGFCCHHHHHHHHFF3GFFFFHHFFDGBEGHHHHFGGGGG3GHGFBHGFFGGHHHHHDBBDD/GGG
@M02034:409:000000000-BFKT7:1:2106:21122:23225 1:N:0:30
AAAGTCGAGGTGCCTAAAGTGGCAACCCAGACTTCGACTATTGTTGGTGGTGTAGAGCTTCCTGTAGCCGCATGGCGTTCGTACTTAAATATGGAACTAACCATTCCAATTTTCGCTGTCTCTTATACACATCTCCGAGCCCACGAGACT
+
BBBBBDAABBBBGGGGGGGGGGGGHHHGGHHGHHHGFGGGHHHHHHHEEGGGHGHHHHHGGFGGGGHHGGGGEGHHGGGGGGHHHHHHHHHHHHBFFHFHHHGFHHHDHFHHHHGGGGGHHHHHHHHHGHFHHGGHF/CGGFHGGCGDGH
@M02034:409:000000000-BFKT7:1:2106:21105:23225 1:N:0:30
AAAGTCGAGGTGCCTAAAGTGGCAACCCAGACTTCGACTATTGTTGGTGGTGTAGAGCTTCCTGTAGCCGCATGGCGTTCGTACTTAAATATGGAACTAACCATTCCAATTTTCGCTGTCTCTTATACACATCTCCGAGCCCACGAGACT
+
CCCCCFBCCCABGGGGGGGFGFEGHHHGGGHGHGAF2F22B5DGHHHGGGEFHHHHHHHHHHHHHHHHHGGGGGHHGGGGGGHHHHFGGGFHHFFGHHGFGHHHHHGHHGHHHFFGGGGGHHHHGHHHHHHHFHHHDCFGGGGGGGGGGD
@M02034:409:000000000-BFKT7:1:2106:8524:23227 1:N:0:30
AAAGTCGAGGTGCCTAAAGTGGCAACCCAGACTAAGAAGGTTGGTGGTGTAGAGCTTCCTGTAGCCGCATGGCGTTCGTACTTAAATATGGAACTAACCATTCCAATTTTCGCTGTCTCTTATACACATCTCCGAGCCCACGAGACTAGG
+
CCCCCFBCCCABGGGGGGGGGGGHHHHGGHHGHHHHFHHHHHHGGGGGGFFFDHGHHHHHGHGHHHGGEGGHHGEGGGGHHHHHGFHHHHHGEHHHHHHHHHHHHGHHHHFGFGGGHHHHHFHHHEFHGHHHHGBDCGGHGGFGGGHHHF
@M02034:409:000000000-BFKT7:1:2106:25308:23228 1:N:0:30
AAAGTCGAGGAGCCTAAAGTGGCAACCCAGACTCGTCCTGATGTTGGTGGTGTAGAGCTTCCTGTAGCCGCATGGCGTTCGTACTTAAATATGGAACTAACCATTCCAATTTTCGCTGTCTCTTATACACATCTCCGAGCCCACGAGAC
+
A1>AA3>ADD1>1FFFGFFBGF0CE0G0FG0EEGGGGGGHDHHFFFFGGG/FGHFFGFHGHHHFGGHFFF/>EEHHEEEEGGHHHHE1FGFGHHHFHHDEFHHHGFFHFGGHH2E/EGFHHGGHHF>FDGEHHHFBC/@CC/GGC/ACC
@M02034:409:000000000-BFKT7:1:2106:7600:23237 1:N:0:30
AAAGTCGAGGTGCCTAAAGTGGCAACCCAGACTGCGACGCGGGTTGGTGGTGTAGAGCTTCCTGTAGCCGCATGGCGTTCGTACTTAAATATGGAACTAACCATTCCAATTTTCGCTGTCTCTTATACACATCTCCGAGCCCACGAGACT
+
A?ABAFBBBDBBGGGF4FGGGGGHHHHGDHGGHHHGGGGGGGGEFFGGGGEFHEHGHHHHFHHHHHHFGFGGGGHGEEFGGEGEHHEEHHFDFFHHHHGBGHFGGGFHHHHHHHGGGGDFFFFGFGBFDGEHHHH1DD?C-<ACFGGGGC
@M02034:409:000000000-BFKT7:1:2106:17543:23248 1:N:0:30
AAAGTCGAGGTGCCTAAAGTGGCAACCCAGACTAAGGATAAGGTTGGTGGTGTAGAGCTTCCTGTAGCCGCATGGCGTTCGTACTTAAATATGGAACTAACCATTCCAATTTTCGCTGTCTCTTATACACATCTCCGAGCCCACGAGACT
+
CCCCCFACCCBBGGGGGGGGGGGHHHHGGHDGFGHHHGGGGHHEDHGGFDGGFEGDGDBEBGGFGBDAFEE0EEFA>EEGA?2FCGHFFFHHHE3DGHGHC0EFBBGDGGGHHF@EFE?BBHFF?GG3GFFCHGHDG??BBFFCDGF?AG
@M02034:409:000000000-BFKT7:1:2106:17564:23259 1:N:0:30
AAAGTCGAGGTTCCTAAAGTGGCAACCCAGACTAAGGATAAGG
+
A?AA>DA@D?A1BFFB11A311FBGA0BFHHGHGFFG11BABD
@M02034:409:000000000-BFKT7:1:2106:14569:23265 1:N:0:30
AAAGTCGAGGTGCCTAAAGTGGCAACCCAGACTAATGGTTTGGTTGGTGGTGTAGAGCTTCCTGTAGCCGCATGGCGTTCGTACTTAAATATGGAACTAACCATTCCAATTTTCGCTGTCTCTTATACACATCTCCGAGCCCACGAGACT
+
BBBBBFBBDBABGGGGGGGGGGGHHHHGGHHGHHHHHHGHHGGHHGGEEG?FCGHFHHHHHHHHHHHHGGGGGGHHGGGGGGHHHHHGHHHHHHEHHHHFHHGHHHGHHGHHGHGGGCEFHGHHHHGHHHGHGHHHF@GFGGHGGGGGGF
@M02034:409:000000000-BFKT7:1:2106:9655:23272 1:N:0:30
AAAGTCGAGGTGCCTAAAGTGGCAACCCAGACTACGCAGACGGTTGGTGGTGTAGAGCTTCCTGTAGC
+
BBBBBFBBBDBBGGGGGGGGGGGHHHHGGHHGFHF2AA2A2AEGC00EA1FE13D5B5AB5BFF@555
@M02034:409:000000000-BFKT7:1:2106:20389:23277 1:N:0:30
AAAGTCGAGGTGCCTAAAGTGGCAACCCAGACTAAGGAGAAGGTTGGTGGTGTAGAGCTTCCTGTAGCCGCATGGCGTTCGTACTTAAATATGGAACTAACCATTCCAATTTTCGCTGTCTCTTATACACATCTCCGAGCCCACGAGACT
+
A>>AA@>A@D2ACGGGFGGGGGCGHHHAFABFGHHFBBFGGEF3BAEEFEECFDBHFHFFDGHHHGHHHGGGGGHHGGGGEGFHGFGGGGFFFEGFFGE3FGGHHH4BGGFHHHGDD/EFHFHHBHGFBGBFGHFFFBCCCGHGG/C?EB
@M02034:409:000000000-BFKT7:1:2106:5768:23283 1:N:0:30
AAAGTCGAGGTGCCTAAAGTGGCAACCCAGACTGGGAGTAATGTTGGTGGTGTAGAGCTTCCTGTAGCCGCATGGCGTTCGTACTTAAATATGGAACTAACCATTCCAATTTTCGCTGTCTCTTATACACATCTCCGAGCCCACGAGACT
+
ABCBCFAADBAAGGGGGGGGGGGHHHHGGHHGHHHC2BEFHGGFGGFEF2AFFBFEF5FG5FFHHEB53EGCGAE1>1>?E12B1BFB34F@FD3@FEFH303FF44B?GHHHG?FFEEFFHHHFG4FHHFHFGHHGCDCCAGF?@/A?F
@M02034:409:000000000-BFKT7:1:2106:24544:23289 1:N:0:30
AAAGTCGAGGTGCCTAAAGTGGCAACCCAGACTAATGGTACTGTTGGTGGTGTAGAGCTTCCTGTAGCCGCATGGCGTTCGTACTTAAATATGGAACTAACCATTCCAATTTTCGCTGTCTCTTATACACATCTCCGAGCCCACGAGACT
+
ABCB3DABCCABGGGGGGGGGGGHHHHGGGHGHGHHHHHHHHFHHHHGGGEGHGHHHHHHHHHHHHHGHFGEGGHGGGGGGGHHHHHHHHHHHFHHHHHHHHHHHHHHHGHHHHGGGGFHHHHHHHHHFHGFHHHHGBC@BFHGG<@EEF
@M02034:409:000000000-BFKT7:1:2106:22958:23297 1:N:0:30
AAAGTCGAGGTGCCTAAAGTGGCAACCCAGACTAAGATGGGTGTTGGTGGTGTAGAGCTTCCTGTAGCCGCATGGCGTTCGTACTTAAATATGGAACTAACCATTCCAATTTTCGCTGTCTCTTATACACATCTCCGAGCCCACGAGACT
+
BBBBBFABDBBBGGGGGGGGGCGGHHHGGGHGHGHBFGHHHHFGGEHFGGGGHHHHFHHHHHHHHBGGHDGEGGHGEGGGGGFHGHBBEGFGGBGBGH3EFHFGHGHBHHHHHFEEGGGHHGGHFFFGFHFHHHFFG//BBFAFGFGGGH
@M02034:409:000000000-BFKT7:1:2106:26041:23302 1:N:0:30
AAAGTCGAGGTGCCTAAAGTGGCAACCCAGACTAATCATCCTGTTGGTGGTGTAGAGCTTCCTGTAGCCGCATGGCGTTCGTACTTAAATATGGAACTAACCATTCCAATTTTCGCTGTCTCTTATACACATCTCCGAGCCCACGAGACT
+
ABBBCFCCDBABGGGGGGGGFGGHGHHGGHHGHHHHHHHHGHFHHHHEFGEFGHHHHGGHHHHFHGHHHGGGGGHHGGGGGGHHHHHHHHHHHHHHGHFHHHGHHHHHHHHHHHGGGGFEHHHHHHGFHHHHHHDGEBCCGGEFGGC/C?
@M02034:409:000000000-BFKT7:1:2106:24553:23308 1:N:0:30
AAAGTCGAGGTGCCTAAAGTGGCAACCCAGACTAATGGTACTGTTGGTGGTGTAGAGCTTCCTGTAGCCGCATGGCGTTCGTACTTAAATATGGAACTAACCATTCCAATTTTCGCTGTCTCTTATACACATCTCCGAG
+
>>>3>5AAB?>>4GGGGFGGGGGHHHAEFGHGCFHHGHFG5GHHFFHEFEABA3A5FBFG5BFFFFHFGEAECEHAEAEB?E21GG4FGFFFFF333B33FGGF?BFEHHHHF4E/?EE?G4GGHHFFFCFF111B?>>
@M02034:409:000000000-BFKT7:1:2106:25978:23311 1:N:0:30
AAAGTCGAGGTGCCTAAAGTGGCAACCCAGACTTCTCATCGGGTTGGTGGTGTAGAGCTTCCTGTAGCCGCATGGCGTTCGTACTTAAATATGGAACTAACCATTCCAATTTTCGCTGTCTCTTATACACATCTCCGAGCCCACGAGACT
+
AAAAAFAA@D2AECGEFGGEBDEFHFHGDHHGGHGHCGHHHEECFEG1A1EFAEHFGFGGFHGHBGGHDEE?EEGAEGGGGA?F?GGHHE4FFHFFHGH3?03BFG4D4FGHHGGGG?EGHHHHFHHHHG1FFG1B?<@/BGHACCCGGE
@M02034:409:000000000-BFKT7:1:2106:8239:23312 1:N:0:30
AAAGTCGAGGTGCCTAAAGTGGCAACCCAGACTAAGAATAATGTTGGTGGTGTAGAGCTTCCTGTAGCCGCATGGCGTTCGTACTTAAATATGGAACTAACCATTCCAATTTTCGCTGTCTCTTATACACATCTCCGAGCCCACGAGACT
+
AAB?AFABBDABGGGGGGGFGFGHHHHGGHGGHHHGHHHGFHHHHHGEFGGGHHHHGHHHHHHHHHEHHGGGGGHHGFGGGEFHHHFBGHGHHEGHHHHGGHFHHHHHFHHHGHGGGGFHHFHHHHHHEHHGHHF2D<@BFGHAGG/C?F
@M02034:409:000000000-BFKT7:1:2106:8259:23319 1:N:0:30
AAAGTCGAGGTGCCTAAAGTGGCAACCCAGACTAAGAATAATGTTGGTGGTGTAGAGCTTCCTGTAGCCGCATGGCGTTCGTACTTAAATATGGAACTAACCATTCCAATTTTCGCTGTCTCTTATACACATCTCCGAGCCCACGAGACT
+
AABCADAABBABGGGGGGGGFGGHHHHGGHHGHHHHHHHHGGHGHHHEEGGGGHHHHHHHGGHHGHHHGGGFGGHHGGGGGGHHHHHHHHHHHHGGHGGGHHHGFHFHHHHHHHGGGGFFHBHHHHGHHHHHHHFHDCGGGGHGGGGFGF
@M02034:409:000000000-BFKT7:1:2106:4758:23320 1:N:0:30
AAAGTCGAGGTGCCTAAAGTGGCAACCCAGACTGAGAGTGAGGTTGGTGGTGTAGAGCTTCCTGTAGCCGCATGGCGTTCGTACTTAAATATGGAACTAACCATTCCAATTTTCGCTGTCTCTTATACACATCTCCGAGCCCACGAGAC
+
BBBBBFBADDAACGGGGGGGGGDFHHHGGHHGHH3BGHFH5FHEBFEGGGGGCGGFHFHHFHHHF5GBGEEEFFHFEF@FCFFGHHHGGHFGGFBBCHBGFGDFFGFFBFGHHHGGGGGFHFHHDGGBDFHGHGHDDC?BCAGG??DD?
@M02034:409:000000000-BFKT7:1:2106:15978:23325 1:N:0:30
AAAGTCGAGGTGCCTAAAGTGGCAACCCAGACTATTCCGCATGTTGGTGGTGTAGAGCTTCCTGTAGCCGCATGGCGTTCGTACTTAAATATGGAACTAACCATTCCAATTTTCGCTGTCTCTTATACACATCTCCGAGCCCAC
+
CDCCCFBCCDCCGGGGGGGGGGGHHHHGGHHGH3ED5BCA2EEHBDE2A1FE13F5DA3B5BFAF5B53AE0EEF1EB>FEE2??EG33FHBE333BFGG303B34D??DFGG4/EEE<FEHFFED33BC22BGHDE/@CBG/C
@M02034:409:000000000-BFKT7:1:2106:24044:23326 1:N:0:30
AAAGTCGAGGTGCCTAAAGTGGCAACCCAGCCTTATCCTACGATTG
+
ABAAAFBBDBABGGGGGGGGGGGGHHHGEH22BF3B55DF322A2F
@M02034:409:000000000-BFKT7:1:2106:18922:23327 1:N:0:30
AAAGTCGAGGTGCCTAAAGTGGCAACCCAGACTCAGCCTGGGGTTGGTGGTGTAGAGCTTCCTGTAGCCGCATGGCGTTCGTACTTAAATATGGAACTAACCATTCCAATTTTCGCTGTCTCTTAACACATCTCCGAGCCCACGAGACTA
+
BAABBFBCCCCBGGGGGGGFGGGHHHHGGHHGHHHHHHHHHGFEFGGEGGGGEGEHHHHHHHHHHHHHHGGGGGGHGGGGGGFHHHFHGHHHHHHHHHFGHHHHHHHHHHHHHHGGGGFHHGHHHHFFHHHHFGED>DFCGHGGGGGGHF
@M02034:409:000000000-BFKT7:1:2106:10721:23334 1:N:0:30
AAAGTCGAGGTGCCTAAAGTGGCAACCCAGACTGATACGGATGTTGGTGGTGTAGAGCTTCCTGTAGCCGCATGGCGTTCGTACTTAAATATGGAACTAACCATTCCAATTTTCGCTGTCTCTTATACACATCTCCGAGCCCACGAGACT
+
CCCCCFBBBCAAGGGGGGGGGGGHHHHGGHHGHHHHHHGGGGGHHHHGGGGGHFHHHHHHGHHHHGHHHGGGGGHHGGGGGGHHHHHHHHHHHHHHHHGHHHGHHHHHHHHHHGGGGGGHHHHGHHHHHHHHHHHGG@DGGGHGGGGGGG
@M02034:409:000000000-BFKT7:1:2106:11218:23337 1:N:0:30
AAAGTCGAGGTGCCTAAAGTGGCAACCCAGACTACGGCTAATGTTGGTGGTGTAGAGCTTCCTGTAGCCGCATGGCGTTCGTACTTAAATATGGAACTAACCATTCCAATTTTCGCTGTCTCTTATACACATCTCCGAGCCCACGAGACT
+
BBCBBFBBBBCCGGGGGGGGGGGHHHHGGHHGHGHGDGGFBGHHHHHGFGGGHGHGHFHHHGHFHHHGHGGGGGHFFFGGGEFHHHHHFFHFHF33GHHGFEGFGFHDFGHHHDEFGGGHHGHHGHHHGHFHHHEHDDGGGGHGGCGGGH
@M02034:409:000000000-BFKT7:1:2106:4463:23341 1:N:0:30
AAAGTCGAGGTGCCTAAAGTGGCAACCCAGACTCCGCGTCATGTTGGTGGTGTAGAGCTTCCTGTAGCCGCATGGCGTTCGTACTTAAATATGGAACTAACCATTCCAATTTTCGCTGTCTCTTATACACATCTCCGAGCCCACGAGACT
+
BBAABFCCCCCBFGGGGGGGGGGGHHHGGHHGHHGGGGGGGHHHHHHGGGGFHHHHHHHHHGHHHHHHHGEGGFHHGGGFFEEGHHFGHHGHHHFFFHGHHHHHGHHHGHHHHHGGGGGGHFHHBGBFGHHHHHFHG<@BF/CFGGGGGH
@M02034:409:000000000-BFKT7:1:2106:6598:23346 1:N:0:30
AAAGTCGAGGTGCCTAAAGTGGCAACCCAGACTGGGCGGGCGGTTGGTGGTGTAGAGCTTCCTGTAGCCGCATGGCGTTCGTACTTAAATATGGAACTAACCATTCCAATTTTCGCTGTCTCTTATACACATCTCCGAGCCCACGAGAC
+
AAAA>B>ADD>AGBFEGGGFFFGCFGCEEHHGHCEDGCEEGEEEEGC?C?/FGFFFHBBEHEHEGHHHFE@CDDHHC/BEGDFC/GFB?G1<GDBGHHGHHAHHHHHGGHHHHGGGGGGHGHHHHFHHHHHGHGHHGCCGGEHEG9?9A
@M02034:409:000000000-BFKT7:1:2106:23651:23351 1:N:0:30
AAAGTCGAGGTGCCTAAAGTGGCAACCCAGACTCATAATCCTGTTGGTGGTGTAGAGCTTCCTGTAGCCGCATGTCGTTCGTACTTAAATATGGAACTAACCATTCCAATTTTCGCTGTCTCTTATACACATCTCCG
+
>3AA>DAAB>>4GGD54BFEA4EFFAFEAG2FHGHCH5FG5ABBFDH?EEEAA3DEGHHBAFD5B55BE1A0EE5@11>E112EF443@B@GEGGF3B33B13B@B44EGFFGFEDE?/34BBE4BBFBB3FFFF?B
@M02034:409:000000000-BFKT7:1:2106:23839:23354 1:N:0:30
AAAGTCGAGGTGCCTAAAGTGGCAACCCAGACTCCGAATCATGTTGGTGGTGTAGAGCTTCCTGTAGCCGCATGGCGTTCGTACTTAAATATGGAACTAACCATTCCAATTTTCGCTGTCTCTTATACACATCTCCGAGCCCACGAGACT
+
BBBBBFBBBBABGGGGGGGGGGGHHHHGGHHGHHHGFGGGHHHHHHGGFGEFGGHHHHHGHHHGHHHHHGGGGGHHGGGGGGHHHHHHHHHHHHFGHHHHGGHHHHHHHHHHHHGGGGGHHHHHHHHHGHFFGHGFC/BCCGHGGGGGGD
@M02034:409:000000000-BFKT7:1:2106:19871:23358 1:N:0:30
AAAGTCGAGGTGCCTAAAGTGGCAACCCAGACTGCGGTGGCGGTTGGTGGTGTAGAGCTTCCTGTAGCCGCATGGCGTTCGTACTTAAATATGGAACTAACCATTCCAATTTTCGCTGTCTCTTATACACATCTCCGAGCCCACGAGACT
+
AABAAFABBBAAGGGGGGGGFGGHHHHGGHHGHHHGGAF?GEEEEGC1BEAFFGF5@FGHFFHH@EGFFEG/EEF1/1ECFAFAGFFGG4BFGGB3FGDB?0?GHBGF?GHHG?CDGDGHBGGHFGGFGCDGGFGE?<@<D>F.<?CGGH
@M02034:409:000000000-BFKT7:1:2106:4459:23360 1:N:0:30
AAAGTCGAGGTGCCTAAAGTGGCAACCCAGACTAAGATGGATGTTGGTGGTGTAGAGCTTCCTGTAGCCGCATGGCGTTCGTACTTAAATATGGAACTAACCATTCCAATTTTCGCTGTCTCTTATACACATCTCCGAGCCCACGAGACT
+
AAAB>BAADBABGGGGGGFFGGGHHHGGGHHGHH3GG5EAEGHGHHHDFFFGHHHGHHHHHHHHHHGHGGFEGGHHGGGGGGHFHHHHGHHHGHHBGHFFHHFHH4DHFGHHHHGGGGGHHHHHHFBH4FGFFHFFDCFGCGHGG@/AEF
@M02034:409:000000000-BFKT7:1:2106:16977:23360 1:N:0:30
AAAGTCGAGGTGCCTAAAGTGGCAACCCAGACTTATCATTCGGTTGGTGGTGTAGAGCTTCCTGTAGCCGCATGGCGTTCGTACTTAAATATGGAACTAACCATTCCAATTTTCGCTGTCTCTTATACACATCTCCGAGCCCACGAGACT
+
AAA?>DA>A@AAGGGF4BBEEDDHHGHGGHHGHGHHGHHFHHHGGEGEFGAECHFHFDGHGHHHGDEFHGGGGGGHGGGGFEHHHHGGHHHHHHEBGHFFGHFGGG4FGFHHH4EGGGGGHFGHBGGFF2?FGH3FC/?DGEHGGGGGAF
@M02034:409:000000000-BFKT7:1:2106:7638:23363 1:N:0:30
AAAGTCGAGGTGCCTAAAGTGGCAACCCAGACTATTAATCAGGTTGGTGGTGTAGAGCTTCCTGTAGCCGCATGGCGTTCGTACTTAAATATGGAACTAACCATTCCAATTTTCGCTGTCTCTTATACACATCTCCGAGCCCACGAGACT
+
A?BBADABBDBCGGGGGGFFFFFFHGHGGHHGHHFGHHHHFGHGFGGECEGGGHHHFHHHHHHHHGHGHGGGGGHHGGGGGEFHHGHHHHHHHHEFGGFFFGHGHDFFHHHHHHGGGGEGHHHHHHGHEHHHGG3BEBCFGGHGFGGGGG
@M02034:409:000000000-BFKT7:1:2106:23636:23363 1:N:0:30
AAAGTCGAGGTGCCTAAAGTGGCAACCCAGACTCATAATCATGTTGGTGGTGTAGAGCTTCCTGTAGCCGCATGGCGTTCGTACTTAAATATGGAACTAACCATTCCAATTTTCGCTGTCTCTTATACACATCTCCGAGCCCACGAGACT
+
BBBBBFBBBBBBGGGGGGGGGGGHGHHGGHHGHHHHHHHHGHHHHHGGFFEFHHHGHHHHHHHHHHHHHGGGGGHHGGGGGGHHFGFGFHHHHHEFHHHHHHFHGGHGFGHHHFGGGC?FDDHHHHHGFBFFHGFBB/CCCGHGCFGGGF
@M02034:409:000000000-BFKT7:1:2106:14347:23367 1:N:0:30
AAAGTCGAGGTGCCTAAAGTGGCAACCCAGACTCATCCGGATGTTGGTGGTGTAGAGCTTCCTGTAGCCGCATGGCGTTCGTACTTAAATATGGAACTAACCATTCCAATTTTCGCTGTCTCTTATACACATCTCCGAGCCCACGAGACT
+
BCCCBFCCCCAAGGGGGGGFGGGHHHHGGHHGHHHHHHGGGGGHHHHGGGEFGHHGHHHHHHHHHHHHHGGGGGHHGGGGGGGHHHHHHHHHHHGHGHHHHHHHHHGHHHHHHHGGGGGGHHHHHHHHHGHHHHFGE<DFGGHGGGGGGH
@M02034:409:000000000-BFKT7:1:2106:10230:23370 1:N:0:30
AAAGTCGAGGTGCCTAAAGTGGCAACCCAGACTGAGCAGCATGTTGGTGGTGTAGAGCTTCCTGTAGCCGCATGGCGTTCGTACTTAAATAT
+
AABCAFBADDBCGGGGGGFFFFFHHHHGGHHGHB3GFDFG2BGF55B22EE1B3D5E5DG5B5B55D53AE0B?F10>>F1?2??4F@3FDF
@M02034:409:000000000-BFKT7:1:2106:13365:23373 1:N:0:30
AAAGTCGAGGTGCCTAAAGTGGCAACCCAGACTTCGAAGCATGTTGGTGGTGTAGAGCTTCCTGTAGCCGCATGGCGTTCGTACTTAAATATGGAACTAACCATTCCAATTTTCGCTGTCTCTTATACACATCTCCGAGCCCACGAGACT
+
BABCAFBBCCCBGGGGGGGFGGGGHHHGGGHGHHHFHHGGFHHHHHHEFGFFHGHHHGHHHHHHHHHHHGGGGGHHGGGGGGGHHHHFHHHHHHFDFHHHHGFGFFHHHHHHHBGDFGGFHGHHHHGGFHHHHHFHF@GGGGHGG@GD?F
@M02034:409:000000000-BFKT7:1:2106:4446:23376 1:N:0:30
AAAGTCGAGGTGCCTAAAGTGGCAACCCAGACTAAGATGGATGTTGGTGGTGTAGAGCTTCCTGTAGCCGCATGGCGTTCGTACTTAAATATGGAACTAACCATTCCAATTTTCGCTGTCTCTTATACACATCTCCGAGCCCACGAGACT
+
BBBBAF@BBBB4CFGGGFGFGGGHGHGGGHHGHHHHHFGFBGHHHHHEFGEFHHHFFGHGGHHHGGHGDEEEGGHHGGGGGGHHHHFGHHGHHHFEGGFF3FBGHFDFHGHHHFFEEGGGHGGHFHHHFHHHHHBDF?CCFEGGGGGGGB
@M02034:409:000000000-BFKT7:1:2106:21635:23378 1:N:0:30
AAAGTCGAGGTGCCTAAAGTGGCAACCCAGACTTCTGATCCTGTTGGTGGTGTAGAGCTTCCTGTAGCCGCATGGCGTTCGTACTTAAATATGGAACTAACCATTCCAATTTTCGCTGTCTCTTATACACATCTCCGAGCCCACGAGACT
+
CCCCCFCBBBBCGGGGGGGGGGGHHHHGGHHGHHE55D5DGAGHHHHGGGGFHHHHHHHHHHHHHGHHHGGGGGHHGGGGGGHHHHHHHHGHHHGFFHFHGHHHHHHHHHHHHHGGGGGHHHHHHHHHFHGGGHFHG/<@GGHGGGGGGD
@M02034:409:000000000-BFKT7:1:2106:9296:23378 1:N:0:30
AAAGTCGAGGTGCTAAAGTGGCAACCCAGACTACTAAGACGGTTGGTGGTGTAGAGCTTCCTGTAGCCGCATGGCGTTCGTACTTAAATATGGAACTAACCATTCCAATTTTCGCTGTCTCTTATACACATCTCCGAGCCCACGAGACT
+
BBBBBFBBBBBBGFFGF4FGGFFFHGGDGDFFGFHCD33EEAAFEEEFDGFHHDBFFHHDFGHHFHGGG?EFFHE@GGEGGGAGHFF3FEGFBF33B3BFFEFHHG44FGHHF@EFFEFHEHG3F3??B2?FFFFC/<@@F/CAC/AAG
@M02034:409:000000000-BFKT7:1:2106:21035:23379 1:N:0:30
AAAGTCGAGGTGCCTAAAGTGGCAACCCAGACTGGTGGGGGGGTTGGTGGTGTAGAGCTTCCTGTAGCCGCATGGCGTTCGTACTTAAATATGGAACTAACCATTCCAATTTTCGCTGTCTCTTATACACATCTCCGAGCCCACGAGACT
+
CCCCCFCCCCCCGGGGGGGGGGGHHHHGGHHGHHHHHGGGGGGGGGGFGGDEEFGGGGGGGGGGGGGGGGGGFFFFFFFFFFFFFFFFFFFFFFFFFFFFFFFFFFFFFFFFFFFFFFFFFFFFFFFFFFFFFFFFD@CFFFFFFFFFFF
@M02034:409:000000000-BFKT7:1:2106:12834:23380 1:N:0:30
AAAGTCGAGGTGCCTAAAGTGGCAACCCAGACTGCGAATTCTGTTGGTGGTGTAGAGCTTCCTGTAGCCGCATGGCGTTCGTACTTAAATATGGAACTAACCATTCCAATTTTCGCTGTCTCTTATACACATCTCCGAGCCCACGAGACT
+
BBBBBDABBBABGGGGGGGFGGGHHHHGGHHGHH3A2AE25DFHHHHGGGGGHHHHHGHHHHHHHHHHHGGGGGHHGGGGGG2GHHHHFHHHHHFFEHFFHHHHHHGHHHHHHHGGGGGGFFHHHHFFHHHHGHGHFBCDGGHGGGGGGG
@M02034:409:000000000-BFKT7:1:2106:6781:23383 1:N:0:30
AAAGTCGAGGTGCCTAAAGTGGCAACCCAGACTGCGAGGGGGGTTGGTGGTGTAGAGCTTGCTGTGGCCGCATGGCGTTC
+
>??>>BAAD2>AFGGGE4GDFGDFGGFEDDHDFCHAEFG?0AB/<<<?FDDE?FGFHHFF0FGHF0?.<<CCDD<<@.-<
@M02034:409:000000000-BFKT7:1:2106:4403:23384 1:N:0:30
AAAGTCGAGGTGCCTAAAGTGGCAACCCAGACTATTAAGAATGTTGGTGGTGTAGAGCTTCCTGTAGCCGCATGGCGTTCGTACTTAAATATGGAACTAACCATTCCAATTTTCGCTGTCTCTTATACACATCTCCGAGCCCACGAGACT
+
BBBABFABDBAAFGGGGGGG5FFHHHHGGHHGHHHHHHGEHHHHHGHGGFGFHFHEHHHHGFHHHGHHGGGAEEHFEEFFEEGHHHFGGHGHGF33GHGEEHDGHHHFFGFGHFGCGGGFGFFHHH4GFHGHHHFEEC?CGGHGG/A?EF
@M02034:409:000000000-BFKT7:1:2106:13622:23389 1:N:0:30
AAAGTCGAGGTGCCTAAAGTGGCAACCCAGACTAATAATAATGTTGGTGGTGTAGAGCTTCCTGTAGGCGCATGGCGTTCGTACTTAAATATGGAACTAACCATTCCAATTTTCGCTGTCTCTTATACTCATCTCCGAGCCCA
+
A@?AAF1AD?1AGGFGFBGGDGGHHHHG0FGEHHDG22DG2D2A2AFFEGGG/BG2D11AABFGE2B1BEEEEE0CFE/BEECFEGHBB@F22EB111FEFFDC@>2>>>1>FGC/EEE12DGDDGGH2BDGFFGFCCC//?F
@M02034:409:000000000-BFKT7:1:2106:8026:23398 1:N:0:30
AAAGTCGAGGTGCCTAAAGTGGCAACCCAGACTGCGCCTCATGTTGGTGGTGTAGAGCTTCCTGTAGCCGCATGGCGTTCGTACTTAAATATGGAACTAACCATTCCAATTTTCGCTGTCTCTTATACACATCTCCGAGCCCACGAGACT
+
BBBBADAABDABFBGFFGFGGGGHHHHFGHHGHHHGGGGGFFHFHHHEFAEFGHHHHFFFGEFHDBGGHGFGGGHGEGGFGGHHHHHGGHHFHFFFGHFHHGGGHGFHHGHHHHFGGFEGHFHGFHFGBGHHHHHB/<</BCHEFCDDDF
@M02034:409:000000000-BFKT7:1:2106:16480:23410 1:N:0:30
AAAGTCGAGGTGCCTAAAGTGGCAACCCAGACTCCGTTGTGTGTTGGTGGTGTAGAGCTTCCTGTAGCCGCATGGCGTTCGTACTTAAATATGGAACTAACCATTCCAATTTTCGCTGTCTCTTATACACATCTCCGAGCCCACGAGACT
+
CCCCCFBBCCBCGGGGGGGGGGGHHHHGGHHGHHHGHHGGGHHHHHHGGGEFGHHHHHHHHHHHHHHHHGGGGGHHGGGGGGHHHHHHHHHHHHGHGHHHHHGHHHGHHGHHHHEFGEGGHGHHHHHGHHHHHHHHGGGGGGHGGDGGGH
@M02034:409:000000000-BFKT7:1:2106:17239:23413 1:N:0:30
AAAGTCGAGGTGCCTAAAGTGGCAACCCAGACTCGGAATGGTGTTGGTGGTGTAGAGCTTCCTGTAGCCGCATGGCGTTCGTACTTAAATATGGAACTAACCATTCCAATTTTCGCTGTCTCTTATACACATCTCCGAGCCCACGAGACT
+
CCCCCFBCCBABGGGGGGGGGGGHHHHGGHHGHHGGGCFHHHHHGHHFGGGGHHHFHGHHHHHHHHHHGGGFGGHHGGGGGFGHHHHHHHGHHHFFHHHHHGEGFHHBHGHHHGFGGGEFHHHHHHHHGGHHHHHHE@CCGEHCCCG?DG
@M02034:409:000000000-BFKT7:1:2106:5805:23416 1:N:0:30
AAAGTCGAGGTGCCTAAAGTGGCAACCCAGACTAATTGTGTGGTTGGTGGTGTAGAGCTTCCTGTAGCCGCATGGCGTTCGTACTTAAATATGGAACTAACCATTCCAATTTTCGCTGTCTCTTATACACATCTCCGAGCCCACGAGAC
+
AABCAFBADDABGGGGGGGGFGFHHHHGGHHGHHHH5EGDBGGGFEGEEFGGEGHGFFHHHHHHGHHHHEGGGGHHGGGGGGHHHHHGHBHGHHGEFFFHHHFFHFFHGHHHHHGGGGEGHHHHFHGHGGHHHH3FGCGGGGHGGD/DE
@M02034:409:000000000-BFKT7:1:2106:25109:23417 1:N:0:30
AAAGTCGAGGTGCCTAAAGTGGCAACCCAGACTGGGTGTCGGGTTGGTCGTGTAGAGCTTCCTGTAGC
+
BBBBBFBABBBBGGGEFBGDGFGHFHGGGAHGHF2GFEEGE222BAA150AA12D5B5AB5B55F555
@M02034:409:000000000-BFKT7:1:2106:26235:23422 1:N:0:30
AAAGTCGAGGTGCCTAAAGTGGCAACCCAGACTCCTCATCATGTTGGTGGTGTAGAGCTTCCTGTAGCCGCATGGCGTTCGTACTTAAATATGGAACTAACCATTCCAATTTTCGCTGTCTCTTATACACATCTCCGAGCCCACGAGACT
+
AAAAAFAADDAAGGGGGFFGCGGHHHHGGHHGHHGHHHGHGHHHHFGEFGGGHHHGGHHHHHHHHHGHHGGGGGHHGGGGGEFHHGFGEGGHHGHHFHBGHHHHHHHGHGHHHHGGGGAFHHHHGHGHHHGFGHHFC??CGGHGCGF/AG
@M02034:409:000000000-BFKT7:1:2106:5822:23426 1:N:0:30
AAAGTCGAGGTGCCTACAGTGGCAACCCAGACTAGTCTGATTGTTGGTGGTGTAGAGCTTCCTGTAGCCGCATGGCGTTCGTACTTAAATATGGAACTAACCATTCCAATTTTCGCTGTCTCTTATACACATCTCCGAGCCCACGAGACT
+
?AAAAF1ADDAAFGFG1BG3FGGHGHHGCGHGHFHGCGHBBBGHHG/BC?/FGDHFFGHHHHFFHGGHFEGGFGHH?EEFGEEGGHHFHHGBE1@1FGGGGGFHHHGF2GHHHH?GCAEHFHHHHGFHGHHHFHGEF<C/CGHGC?C/C?
@M02034:409:000000000-BFKT7:1:2106:16020:23434 1:N:0:30
AAAGTCGAGGTGCCTAAAGTGGCAACCCAGACTACTAATCATGTTGGTGGTGTAGAGCTTCCTGTAGCCGCATGGCGTTCGTACTTAAATATGGAACTAACCATTCCAATTTTCGCTGTCTCTTATACACATCTCCGAGCCCACGAGACT
+
BACCBFBCCCBCGGGGGGGFGGGHHHHGGHHGHHHHHHHHHHHHHHHGGGGGHHHHHHHHHHHGHHHHHGGGGGHHGGGGGGHHHHHHHHHHHHHHGHFHHHHHHHGHHHHHHGGGGGGHHGHHHHHHHHHHHHHFDBGCGGHGGGGGGF
@M02034:409:000000000-BFKT7:1:2106:5837:23438 1:N:0:30
AAAGTCGAGGTGCCTAAAGTGGCAACACAGACTAGTCTGATTGTTGGTGGTGTAGAGCTTCCTGTAGCCGCATGGCGTTCGTACTTAAATATGGAACTAACCATTCCAATTTTCGCTGTCTCTTATACACATCTCCG
+
>1A1AD>ADDAAGBGDGDFGFGG0AE00AA1BEABDDFFFDEGGGHAAFF/F/1AEG1BEGEGHDFF2FEGC?>AFE>EEF?0>F2@1FHFFHFE1CGFF1CEB1FGGFGFGG2EEG?/1G2B>1DFDFHFGFG11C
@M02034:409:000000000-BFKT7:1:2106:18383:23443 1:N:0:30
AAAGTCGAGGTGCCTAAAGTGGCAACCCAGACTAATCGTCCGGTTGGTGGTGTAGAGCTTCCTGTAGCCGCATGGCGTTCGTACTTAAATATGGAACTAACCATTCCAATTTTCGCTGTCTCTTATACACATCTCCGAGCCCACGAGACT
+
BBBBBFBBBBAAGGGGGGGFGGGHHHHGGHGGHHHHHGHHGGFGGGGEFGBFHHHFHHHHHGHGFHHGGGEEFGHHGGGGGFHHHHGFHHHHHHHHHHFHHHHHHHHHHHHHHHGGGGGEHHHHHHFHHFFHHFGGE@FFGGHGG?CFGH
@M02034:409:000000000-BFKT7:1:2106:24583:23446 1:N:0:30
AAAGTCGAGGTGCCTAAAGTGGCAACCCAGACTAATAAGAAGGTTGGTGGTGTAGAGCTTCCTGTAGCCGCATGGCGTTCGTACTTAAATATGGAACTAACCATTCCAATTTTCGCTGTCTCTTATACACATCTCCGAGCCCACGAGACT
+
BBBBBFBBBBABGGGGGGGGGFFHHGHGGHHGHHHHHGHHFHHHHHGEFGEFHHHHHHHHFGHGHHHHHGGGGGHHEGGGGGHHHHHHHHHHHHGHGHEHHHFHHHFHHHHHHGGGGGGHHGHHHHEHGGBHHHBGECC@CGHEGGCGGH
@M02034:409:000000000-BFKT7:1:2106:26494:23448 1:N:0:30
AAAGTCGAGGTGCCTAAAGTGGCAACCCAGACTGCGCAGTTGGTTGGTGGTGTAGAGCTTCCTGTAGCCGCATGGCGTTCGTACTTAAATATGGAACTAACCATTCCAATTTTCGCTGTCTCTTATACACATCTCCGAGCCCACGAGACT
+
ABBB3DAADBAAGGGGGGGGGFGHHHHGAGHGHHHGGGGEHHHGHGGEFEFFHHHHHHHHHHHHHHHHHGGGGGHHGGGGGGHHGHHHHHGHHHHGGHHFHHGHHHHHFGHHHHGGGGGGFHHFGGGFFBFHHHFGE<CGGGHGG/ADAD
@M02034:409:000000000-BFKT7:1:2106:14371:23449 1:N:0:30
AAAGTCGAGGTGCCTAAAGTGGCAACCCAGACTTATTCGCCGGTTGGTGGTGTAGAGCTTCCTGTAGCCGCATGGCGTTCGTACTTAAATATGGAACTAACCATTCCAATTTTCGCTGTCTCTTATACACATCTCCG
+
BBCCBFBBCCABGGGGGGGGGGGHHHHGGHAGHHFHHHCFGGGGGGCECFGEF3G5DFEGDGGHEFE@BEF@EGG1EECGGEBFGHHHBFHEEB33FEGHB03B?DF4?F3GD?>EGD/B?3D?33D>F@F@GHH2?
@M02034:409:000000000-BFKT7:1:2106:5817:23450 1:N:0:30
AAAGTCGAGGTGCCTAAAGTGGCAACCCAGACTAGTCTGAGTGTTGGTGGTGTAGAGCTTCCTGTAGCCGCATGGCGTTCGTACTTAAATATGGAACTAACCATTCCAATTTTCGCTGTCTCTTATACACATCTCCGAGCCCACGAGAC
+
AABCAFBABDAAGGGFGGFFGGGHHHHGGHHGHHGHD5D55DFAGGHGFGEGGHHHFGHGFHHGGHHGGEEEGGHHGGGGGGHHHHHHHHHHHHFEEFBFFGFFG4FGFHGHHHGEGGEGFHHHFHGBBC2GGHBFE@CCGFHGGCGDF
@M02034:409:000000000-BFKT7:1:2106:4855:23453 1:N:0:30
AAAGTCGAGGTGCCTAAAGTGGCAACCCAGACTAGGGGTCATGTTGGTGGTGTAGAGCTTCCTGTAGCCGCATGGCGTTCGTACTTAAATATG
+
A>11A@AA?DAAFCGGFFFFDF00BGHCEHFCAEHGHGAEAFDAGEGFFCE/FHGBGHHH1FGGE2D2BEEGGGHGEE/B>E>/?@FHEF2BF
@M02034:409:000000000-BFKT7:1:2106:16726:23455 1:N:0:30
AAAGTCGAGGTGCCTAAAGTGGCAACCCAGACTCATCCGATTGTTGGTGGTGTAGAGCTTCCTGTAGCCGCATGGCGTTCGTACTTAAATATGGAACTAACCATTCCAATTTTCGCTGTCTCTTATACACATCTCCGAGCCCACGAGACT
+
CCCCCFCCCCBBGGGGGGGGGGGHHHHGGFHGHHHHHHGGGGGHHHHGFGEFHHHHHHHHHGHGHHHHHGGGGGHHGGGGGGHHHHHHHHGHHHGHHHHHHHHHHHGHHHHHHFEGGGGGHHHHHHGHHHHHHHGHGDGGGGHGGGGGGH
@M02034:409:000000000-BFKT7:1:2106:13040:23455 1:N:0:30
AAAGTCGAGGTGCCTAAAGTGGCAACCCAGACTACTGCTAAGGTTGGTGGTGTAGAGCTTCCTGTAGCCGCATGGCGTTCGTACTTAAATATGGAACTAACCATTCCAATTTTCGCTGTCTCTTATACACATCTCCGAGCCCACGAGACT
+
CCCCCFBBBCABGGGGGGGFGGGHFHHGFHHGHHFHHHHHHHHHHHGGGGGFGHHHHEGHHHHGHHHGHGGFFGHHG?EFFEFEHHHHHHGHHHFHHFHHHHGHHHGHHHHHHFGGGFEGHHHHGHHHFHHFHHEBC@GCCCGEGGGDFH
@M02034:409:000000000-BFKT7:1:2106:22223:23460 1:N:0:30
AAAGTCGAGGTGCCTAAAGTGGCAACCCAGACTAATAATCAGGTTGGTGGTGTAGAGCTTCCTGTAGCCGCATGGCGTTCGTACTTAAATATGGAACTAACCATTCCAATTTTCGCTGTCTCTTATACACATCTCCGAGCCCACGAGACT
+
ABAAAFBABBABGGGGGGGGGFFFHGHGGHHGHGHHHGFHHHHHHHGEFEEFHHHHHFHHHHHHHHHHHGGGGEHGGFGGFECFFHHGHHGHHHHHHHGHEHFHHHGHHHHHHGGGGGEHHGHHHGFHHHHHHHGHFCCCCGGGC/CDGF
@M02034:409:000000000-BFKT7:1:2106:18584:23463 1:N:0:30
AAAGTCGAGGTGCCTAAAGTGGCAACCCAGACTGGTGGTCGTGTTGGTGGTGTAGAGCTTCCTGTAGCCGCATGGCGTTCGTACTTAAATATGGAACTAACCATTCCAATTTTCGCTGTCTCTTATACACATCTCCGAGCCCACGAGACT
+
A?AABFABBB>AAFGGG4FGGGFHHHHGGHHGFHGHHGGHGEGHHHGGGFBFGHHGHHHHHHHEGHGHHGGGGGHGGEGGFEGHHHGHHFFHHGEFFHDHHHHFGHHHBGHHHFGFGGFFHFHHHHFFGHGHHHGFGCCGGGGGGGGGGF
@M02034:409:000000000-BFKT7:1:2106:4985:23468 1:N:0:30
AAAGTCGAGTTGCCTAAAGTGGCAACCCAGACTGGGGTTAATGTGG
+
AAAA>B1>>1>1BFFGFF1BF1EGHHFEE0GEH1AA0AAA12DF2B
@M02034:409:000000000-BFKT7:1:2106:19951:23474 1:N:0:30
AAAGTCGAGGTGCCTAAAGTGGCAACCCAGACTACGGCTAAGGTTGGTGGTGTAGAGCTTCCTGTCGCCGCATGGCGTTCGTACTTAAATATGGAACTAACCATTCCAATTTTCGCTGTCTCTTATACACATCTCCG
+
AABBA@3>>2AAGCGGEDDFAFEGHHFGGGHFGHHGEGGGGGCAAGCAEEAF1FFAEFF3FGEGG3AFEECEDG1GEFEADEFHFHHFGHGGFHFB?FB3?FGGGDGHGHHHG?</E??1GGGFGGBGB1FGHF11<
@M02034:409:000000000-BFKT7:1:2106:26990:23477 1:N:0:30
AAAGTCGAGGTGCCTAAAGTGGCAACCCAGACTACTAGTCCTGTTGGTGGTGTAGAGCTTCCTGTAGCCGCATGGCGTTCGTACTTAAATATGGAACTAACCATTCCAATTTTCGCTGTCTCTTATACACATCTCCGAGCCCACGAGACT
+
ABABBB3ADB2A4FGGGGGGGCGGHHHDGHFFH3FGHFFGHHGHHFHEGGGFGHHGFFHHH3GGHFHHHG0EGGGHGGG1EEFHHHHFBGHFGH3GHH3C3G3GGGDFFHGFHEGEEEGFHHGHGGB4BBFFHHF1C/>B/FCFGGGGC?
@M02034:409:000000000-BFKT7:1:2106:6499:23480 1:N:0:30
AAAGTCGAGGTGCCTAAAGTGGCAACCCAGACTCTGAAGAATGTTGGTGGTGTAGAGCTTCCTGTAGCCGCATGGCGTTCGTACTTAAATATGGAACTAACCATTCCAATTTTCGCTGTCTCTTATACACATCTCCGAGCCCACGAGACT
+
AAAAAFBCBCAAGGGGGGGGGGGHHHHGGHHGHHHHHHHHHHHHHHHGGGEFHHHHHGHHHHHHHHHHHGGGGGHHGGGGGEHHHHHHHHGHHHHHHHHHHHHHHHHHHHHHHFFGGGGHHHHHHHHHGHHHHHHHFBGGGGHGGCGGGF
@M02034:409:000000000-BFKT7:1:2106:20213:23487 1:N:0:30
AAAGTCGAGGTGCCTAAAGTGGCAACCCAGACTGCGAAGAATGTTGGTGGTGTAGAGCTTCCTGTAGCCGCATGGCGTTCGTACTTAAATATGGAACTAACCATTCCAATTTTCGCTGTCTCTTATACACATCTCCGAGCCCACGAGAC
+
CCCCCFBBBCBBGGGGGGGGGGGHHHHGGHHGHB3AEE2EAFHHHHHEGGEGHHHHHHHHHHHHHHHHHGGGGGHHGGGGGGFHHHHHFHHHHHHHHHHHHHGHHHGHGHHHHHGGGGGHHHHHHHGHHHHHGHHHGC@CGGHGGGGGG
@M02034:409:000000000-BFKT7:1:2106:10530:23487 1:N:0:30
AAAGTCGAGGTGCCTAAAGTGGCAACCCAGACTCAGCATTCTGTTGGTGGTGTAGAGCTTCCTGTAGCCGCATGGCGTTCGTACTTAAATATGGAACTAACCATTCCAATTTTCGCTGTCTCTTATACACATCTCCGAGCCCACGAGACT
+
AAA?AB1>AD>ACGGGBGGGC1A0FHHCGGHGFFHHHHFHHFHFHFFEAEABBGHEBHBGAEGDBDGFBAEEGGHHGGGGEE0FEHHHGHB2FB@FGFHHHHHGEHHHHGHHGHGCG??BGFHHHHHFHHEGGH1FE<@CCFGFC/@CCF
@M02034:409:000000000-BFKT7:1:2106:6571:23498 1:N:0:30
AAAGTCGAGGTGCCTAAAGTGGCAACCCAGACTAATTCTGATGTTGGTGGTGTAGAGCTTCCTGTAGCCGCATGGCGTTCGTACTTAAATATGGAACTAACCATTCCAATTTTCGCTGTCTCTTATACACATCTCCGAGCCCACGAGACT
+
CCCCCFCCCCCCGGGGGGGGGGGHHHHGGHHGHEGG5GGHEGHHHHH2A2ECFDGBE5BF5BFFH5DDDEEAEFGA>?>FF??FFBGEBFGDGG33BFFHC13BF?HDHGGHHG?EFF<FHHGGBEBHFGDHHHGHGFFGCFFGGFCA?D
@M02034:409:000000000-BFKT7:1:2106:17227:23511 1:N:0:30
AAAGTCGAGGTGCCTAAAGTGGCAACCCAGACTAAGAATGGGGTTGGTGGTGTAGAGCTTCCTGTAGCCGCATGGCGTTCGTACTTAAATATGGAACTAACCATTCCAATTTTCGCTGTCTCTTATACACATCTCCGAGCCCACGAGACT
+
BBBBCFCCCCABGGGGGGGGGGGHHHHGGHHFHHHHHH353BEGEGGEFGGGHHHGHHHHHHHHHHHHGGGEFGHHGGGGGGFHHHHHHHHHHHHHHHHHHHGHFHHFHHHHHHFGGGGHHHHHHHEHHHHHHHFDCC/@CGHGGGGGGH
@M02034:409:000000000-BFKT7:1:2106:4684:23512 1:N:0:30
AAAGTCGAGGTGCCTAAAGTGGCAACCCAGACTCGGTGTGGGGTTGGTGGTGTAGAGCTTCCTGTAGCCGCATGGCGTTCGTACTTAAATATGGAACTAACCATTCCAATTTTCGCTGTCTCTTATACACATCTCCGAGCCCACGAGACT
+
BBBBBFAADBABFGGGGGGFGGGHHHHGGHHGHHGGGGGEGGGGGGGGFGEFGGHGHGHHHHHHHHHHHGGGGGHHGGGGFFGHHHHFHHGHHHFHHHHHHHHHHHGHHHHHHGGGGGGGHHHHHHHHHHHHGHFGD@DCGGHGFFGGGF
@M02034:409:000000000-BFKT7:1:2106:25760:23518 1:N:0:30
AAAGTCGAGGTGCCTAAAGTGGCAACCCAGACTAAGAATAATGTTGGTGGTGTAGAGCTTCCTGTAGCCGCATGGCGTTCGTACTTAAATATGGAACTAACCATTCCAATTTTCGCTGTCTCTTATACACATCTCCGAGCCCACGAGACT
+
BBBBBFBBBBABGGGGGGGGGGGGHHHGGFHGHFFGFHGGGHHHHHG2FFEGG3GBHEFGFGGHAFADDEE0EEHGCEFEE>2FGHFGHGHGHF3EGFGHF1GFGGHB4GFHG4EFFFE3F4FH44BBGE2GGGF2C<>/D/GFG/CA?F
@M02034:409:000000000-BFKT7:1:2106:22376:23521 1:N:0:30
AAAGTCGAGGTGCCTAAAGTGGCAACCCAGACTAATAATAATGTTGGTGGTGTAGAGCTTCCTGTAGCCGCATGGCGTTCGTACTTAAATATGGAACTAACCATTCCAATTTTCGCTGTCTCTTATACACATCTCCGAGCCCACGAGACT
+
BBCCAFCCCCAAGGGGGGGGGGGHHHHGGHHGHHHHHHHHHHHHHHHGGGGFHHHHHHHHHGHHHHHHHGGGGGHHGGGGGFHHHHHHHHHGHHHHGHHHHHHHGHGHHHHHHHGGGGGHHHHHHHHHGHFHHHFHF@FCFGHGGGGGGH
@M02034:409:000000000-BFKT7:1:2106:22394:23522 1:N:0:30
AAAGTCGAGGTGCCTAAAGTGGCAACCCAGACTAATAATAATGTTGGTGGTGTAGAGCTTCCTGTAGCCGCATGGCGTTCGTACTTAAATATGGAACTAACCATTCCAATTTTCGCTGTCTCTTATACACATCTCCGAGCCCACGAGAC
+
A3AAAFBA??24F4GGG4B6BFCFE4BEAF2FHHHHHFBGEGHHHHHEAEAFGGGEF5GBAFFDGEGFDEEGGGHHFGGFG1EFFGBHGHHHGHHBB@3CE13FG4BBDGDGBGEE?EEFFGHGHHHHF3?F2B3GE/CC@?GE?/AA?
@M02034:409:000000000-BFKT7:1:2106:11777:23526 1:N:0:30
AAAGTCGAGGTGCCTAAAGTGGCAACCCAGACTAAGGGGGGGGTTGGTGGTGTAGAGCTTCCTGTAGCCGCATGGCGTTCGTACTTAAATATGGAACTAACCATTCCAATTTTCGCTGTCTCTTATACACATCTCCGAGCCCACGAGACT
+
BBBCCFCCCCCCGGGGGGGGGGGHHHHGGHHGHHHHHHGGGGFFDFFFFFDFFFFFFFFFFFFFFFFFFFFFFFFFFFFFFDFFFFFFFFFFFFFFFFFFFFFFFFFFFFFFFFFFFFFFFFFFFFFFFFFFFFFFD@DFFFFFFFFFFF
@M02034:409:000000000-BFKT7:1:2106:18655:23529 1:N:0:30
AAAGTCGAGGTGCCTAAAGTGGCAACCCAGACTCCGCATCAGGTTGGTGGTGTAGAGCTTCCTGTAGCCGCATGGCGTTCGTACTTAAATATGGAACTAACCATTCCAATTTTCGCTGTCTCTTATACACATCTCCGAGCCCACGAGACT
+
CCCCCFBBCCBCGGGGGGGGGGGHHHHGGHHGHHHGGGGGHHHHHHGGFGGGHHHHHHHHHHHHHHHHHGGGGGHHGGGGGGHHHHHHHHHHHHDGHHFFHHGHHHHHHHHHHHGGGGGHHGHHHHHHHHHHHHHHE/CDGGHGGGGGGH
@M02034:409:000000000-BFKT7:1:2106:20836:23529 1:N:0:30
AAAGTCGAGGTGCCTAAAGTGGCAACCCAGACTGGGTTTGGGGTTGGTGGTGTAGAGCTTCCTGTAGCCGCATGGCGTTCGTACTTAAATATGGAACTAACCATTCCAATTTTCGCTGTCTCTTATACACATCTCCGAGCCCACGAGACT
+
AAABAFBBBBCBGGGGFFGFGGGHHHHGGHHGHHHHB2EEGGGEEGGEFFFGHHHHHGHGHHHHHHHGHGGGGGHGGGGGGGHHHHGHGHHHHHDBFHFFHHGHHHFHHHHHHHGGGGGGHHHHGHGHBGFHHHFGE@DFGGHGGGGGGH
@M02034:409:000000000-BFKT7:1:2106:5271:23539 1:N:0:30
AAAGTCGAGGTGCCTAAAGTGGCAACCCAGACTTCGCATCCTGTTGGTGGTGTAGAGCTTCCTGTAGCCGCATGGCGTTCGTACTTAAATATGGAACTAACCATTCCAATTTTCGCTTCTCTTATACACATCTCCGAGCCCACGAGACT
+
CCCCBFBCCCBCGGGGGGGGGGGGHHHGGHHGHGGGGGGGHHHHHHHGGGFFGFHGHHHHHHHHHHHHHGGFGGHHGEGGGFGHHGFDHHGHHHFGHHFFHHHHGHHHHGHHHGEEGEFHGFG?FBGFGHGHF3FEDGGGGHGG?DDDF
@M02034:409:000000000-BFKT7:1:2106:16813:23545 1:N:0:30
AAAGTCGAGGTGCCTAAAGTGGCAACCCAGACTAATGTGAAGGTTGGTGGTGTAGAGCTTCCTGTAGCCGCATGGCGTTCGTACTTAAATATGGAACTAACCATTCCAATTTTCGCTGTCTCTTATACACATCTCCGAGCCCACGAGACT
+
CCCCCFCCCCABGGGGGGGGGGGHHHHGGHHGHHHHHGHHHHHGGHGGFGEFHHHHHGHHHHHHHHHHHGGGGGHHGGGGGFHHHHHGGFHHHHHHGHEGHHHHHHGHHHHHHHGGGGGFHHHHHHHHFHEHHHHFD?CCGGHGGGGGGH
@M02034:409:000000000-BFKT7:1:2106:8479:23549 1:N:0:30
AAAGTCGAGGTGCCTAAAGTGGCAACCCAGACTCAGGGGTCTGTTGGTGGTGTAGAGCTTCCTGTAGCCGCATGGCGTTCGTACTTAAATATGGAACTAACCATTCCAATTTTCGCTGTCTCTTATACACATCTCCGAGCCCACGAGACT
+
BBAABFCBBCAAGGGGGGGGGGGGHHHGGHHGHHHHHHGAEHHHHHHEGGEFHGHHHHHHHHHHHHHHHGGGGGHHGFGGEEFHHHHHHHHHHHBGHHHHHHHHHHHGHHHHHFGGGGGFHHHHGHHHFHHHHHHGF@DGGGHGGFGCFH
@M02034:409:000000000-BFKT7:1:2106:20273:23557 1:N:0:30
AAAGTCGAGGTGCCTAAAGTGGCAACCCAGACTAATAAGAATGTTGGTGGTGTAGAGCTTCCTGTAGCCGCATGGCGTTCGTACTTAAATATGGAACTAACCATTCCAATTTTCGCTGTCTCTTATACACATCTCCGAGCCCACGAGACT
+
AAAAABA?@D1>EGGGFGGBEGCCCGF0FGHGFFHEHGFFFHHGHFFEFABFFGHBGGHHFFHFAAGGHGCEGGGHGGGEAGGHHHHHGHFFFH11GGFHHHFGHGHGHGHHHGGGGEEDHHHHHHGHFHBGHHFGE/BB/FHFC/CFGH
@M02034:409:000000000-BFKT7:1:2106:14907:23557 1:N:0:30
AAAGTCGAGGTGCCTAAAGTGGCAACCCAGACTGCGGGTCGTGTTGGTGGTGTAGAGCTTCCTGTAGCCGCATGGCGTTCGTACTTAAATATGGAACTAACCATTCCAATTTTCGCCGTCTCTTATACACATCTCCGAGCCCACGAGACT
+
CCCCCFCCCCBBGGGGGGGGGGGHHHHGGHHGHHHGGGGGGGGHHHHGGGGGHHHHHHHHHHHHHHHHHGGGGGHHGGGGGGHHHHHHHHHHHHFHHHHHHHGHHHGHHHHHHHGGGGDGHHHHHHHHGFHHHHHHE?@GGGFGGGCEDH
@M02034:409:000000000-BFKT7:1:2106:12099:23559 1:N:0:30
AAAGTCGAGGTGCCTAAAGTGGCAACCCAGACTATTAATAAGGTTGGTGGTGTAGAGCTTCCTGTAGCCGCATGGCGTTCGTACTTAAATATGGAACTAACCATTCCAATTTTCGCTGTCTCTTATACACATCTCCGAGCCCACGAGACT
+
AAAAAFAA1@1>AFF1GGGGBAF0GHHE0FGFGGGBFFBGHHCHGGG?FCAAGHHBGGHHHGHGHHE2EEEEEFHHGEGGGEF/>FGEBG2FGB11GG1BGHHHHHHHHHHHHFEEGCEDEGGHFG2F2FGHFHFFA>BC/?/F/</A<G
@M02034:409:000000000-BFKT7:1:2106:9725:23582 1:N:0:30
AAAGTCGAGGTGCCTAAAGTGGCAACCCAGACTAAGAATAATGTTGGTGGTGTAGAGCTTCCTGTAGCCGCATGGCGTTCGTACTTAAATATGGAACTAACCATTCCAATTTTCGCTGTCTCTTATACACATCTCCGAGCCCACGAGACT
+
BBBBBFAADBBBGGGGGGGGGGGHHHHGGHHGHHHHGHHHHGHHHGHGGGGFHHHEHHHHHHHHHHHGHGGGGGHHGGGGGGHHHHHFHHGGHGGHHHGHHHGHHHHHHHHHHHEEGGGHHHHHFHGHHHFHHHGFDCGGGGGGGCGGGH
@M02034:409:000000000-BFKT7:1:2106:11342:23583 1:N:0:30
AAAGTCGAGGTGCCTAAAGTGGCAACCCAGACTGGGGGGGGGGTTGG
+
CCCCBFBCBCAAFGGGGGGGGGGHHHHGGHHGHH22EF?DF-@DDF=
@M02034:409:000000000-BFKT7:1:2106:14858:23591 1:N:0:30
AAAGTCGAGGTGCCTAAAGTGGCAACCCAGACTAATCAGCAGGTTGGTGGTGTAGAGCTTCCTGTAGCCGCATGGCGTTCGTACTTAAATATGGAACTAACCATTCCAATTTCGCTGTCTCTTATACACATCTCCGAGCCCACGAGACTA
+
CCCCBFBBBCBCGGGGGGGFGGGHHHHGGHHGHHHH35BA52BGA2A2A1EEAAG5A5BF5FFBF5DA3AE0EEG10?>BE>21?BG3@FG@F333BBGH3?3BB4F??FFHHFDED?GHHHHHHBDDF2FGGHHGGGCGCGGCGG?AF?
@M02034:409:000000000-BFKT7:1:2106:20330:23594 1:N:0:30
AAAGTCGAGGTGCCTAAAGTGGCAACCCAGACTACGCGTGAGGTTGGTGGTGTAGAGCTTCCTGTAGCCGCATGGCGTTCGTACTTAAATATGGAACTAACCATTCCAATTTTCGCTGTCTCTATACACATCTCCGAGCCCACGAGACTA
+
AAAAAFABDBAAFGGGGGGGFGFCGGFEFFGFHHHGGGEFEEGFHHGEFF1FFGGGGFGHEFHFEFHGHGGGGGHFFGGGEEGHFHHGHHGFGFFGBGGBHADGHHHHFHHHH4EDDDFGHGHHHHEHGEFHHGFEDGG/FGGGGGGDGD
@M02034:409:000000000-BFKT7:1:2106:15126:23595 1:N:0:30
AAAGTCGAGGTGCCTAAAGTGGCAACCCAGACTTCGAATAATGTCGGTGGTGTAGAGCTTCCTGTAGCCGCATGGCGTTCGTACTTAAATATGGAACTAACCATTCCAATTTTCGCTGTCTCTTATACACATCTCCGAGCCCACGAGACT
+
BBCCAFCCCCAAGGGGGGGGGGGHHHHGGHHGHHHGHHHGHHHGHHGGGGGGFHHHFHHHHHHHHFHHHGGGGGHGGGGGGFHHHHHHHHHHHHHHHHGGFHEGGHGHHHHHHHGGGGFGFHHHHHGHGFHHHGHGC@DCGGHGGGGGGH
@M02034:409:000000000-BFKT7:1:2106:22427:23597 1:N:0:30
AAAGTCGAGGTGCCTAACGTGGCAACCCAGACTACGAATCGGGTTGGTGGTGTAGAGCTTCCTGTAGCCGCATGGCGTTCGTACTTAAATATGGAACTAACCATTCCAATTTTCGCTGTCTCTTATACACATCTCCGAGCCCACGAGACT
+
3AAB>DBADA2>FFGGG4AFEC?CGEHEEAADG332B2GG22AFEEEECD1FH3GGHGHHBGHFGGGFDEG/EEHEGGGFEEFHGHGFGG4GGGB33C3GFFHFDG4GHHGHH4E??EGDH22F?FFGGHEHEHG1/<B/@/??A--CDF
@M02034:409:000000000-BFKT7:1:2106:13496:23598 1:N:0:30
AAAGTCGAGGTGCCTAAAGTGGCAACCCAGACTGGGAATATGGTTGGTGGTGTAGAGCTTCCTGTAGCCGCATGGCGTTCGTACTTAAATATGGAACTAACCATTCCAATTTTCGCTGTATCTTATACAC
+
AA11ABAADDAAGGFFBEGGGGCFHGH?FFCEFHAAABGHHCHHEE?E/EAFHHHF1HEF11FBFDFEGCGGGGHFGFGGGGBFHFHH1G2FBG11GGHEHHGHFHG>2BFGDGEEEEE1BGHHB2>22<
@M02034:409:000000000-BFKT7:1:2106:25785:23606 1:N:0:30
AAAGTCGAGGTGCCTAAAGTGGCAACCCAGACTAATAAGAATGTTGGTGGTGTAGAGTTTCCTGTAGCCGCATGGCGTTCGTACTTAAATATGGAACTAACCATTCCAATTTTCGCTGTCTCTTATACACATCTCCGAGCCCACG
+
AAAABDABBB>AEGGGGGGGGFFCFHGEFACA3DFFDABBFGBGHHA2AAAFC3DAG5ADG5GEBFGDE1A0AEH1>?ECE12FEGBBGD4FE333B33BBB3BBFG44F3FB4>?EE?B4?BD4?FBGEG2BDF2</>?/F/<@
@M02034:409:000000000-BFKT7:1:2106:13480:23608 1:N:0:30
AAAGTCGAGGTGCCTAAAGTGGCAACCCAGACTGGGAATATGGTTGGTGGTGTAGAGCTTCCTGTAGCCGCATGGCGTTCGTACTTAAATATGGAACTAACCATTCCAATTTTCGCTGTCTCTTATACACACTCCGAGCCCACGAGACTA
+
BBCCAFBBCCBBGGGGGGGGGGGHHHHGGHHGHHHHHHHHHHHHHGGGGGGGHHHHHHHHHHHHHHHHHGGGGGHHGGGGGGHHHHFHHHHHHHGHHHHGHHHHHHHHHHHHHHGGGGGHHHHHHHGHFHHGHHHGFGGGGHGGGGGGHG
@M02034:409:000000000-BFKT7:1:2106:20028:23611 1:N:0:30
AAAGTCGAGGTGCCTAAAGTGGCAACCCAGACTAAGAAGAATGTTGGTGGTGTAGAGCTTCCTGTAGCCGCATGGCGTTCGTACTTAAATATGGAACTAACCATTCCAATTTTCGCTGTCTCTTATACACATCTCCGAGCCCACGAGACT
+
AAAAAFBBBBAAFGGGGGGFFGGHHHHGGHHFHHHHHHHHHHHHHHHEFEEGGGHHGGHHGGHHHHHHHGGGGGHHGGGGGGHHHHHGHHGHHHHHHHFHHFFHHGFGHHFHHHGGGGGGGHHHHHFHHHFGHHF2C@CCDGHGGFGGGG
@M02034:409:000000000-BFKT7:1:2106:18899:23615 1:N:0:30
AAAGTCGAGGTGCCTAAAGTGGCAACCCAGACTGGGGATGAGGTTGGTGGTGTAGAGCTTCCTGTAGCCGCATGGCGTTCGTACTTAAATATGGAACTAACCATTCCAATTTTCGCTGTCTCTTATACACATCTCCGAGCCCACGAGACT
+
BBBCAFBCBBABGGGGGGGFGGGHHHHGGHHGHHHHGGGGHHHGGHGGFGGGHHHHHHHHHHHHHHGHHGGGGGHHGGGGGGGHHHHHEGHHHHHGHHGHHHFHHHGHFHHHHHGGGGGHHGHHHHFHHGFFGGBGEB@CGGHGG@DGGG
@M02034:409:000000000-BFKT7:1:2106:25153:23615 1:N:0:30
AAAGTCGAGGTGCCTAAAGTGGCAACCCAGACTAATCCTTTTGTTGGTGGTGTAGAGCTTCCTGTAGCCGCATGGCGTTCGTACTTAAATATGGAACTAACCATTCCAATTTTCGCTGTCTCTTATACACATCTCCGAGCCCACGAGACT
+
CCCCBFBBBBAAGGGGGGGGGGGHHGHGGHHGHHGHHHHHHHHHHHHGGGGGHHHHHHHHHHHHHHHHGGGGGGHHGGGGGFGGHHFGHHHHHHHBGGFHHHHHGHHDBFHHHGEGGGGGHHHHGHHFHCFHHHFDF/<BCFEFD/CDFF
@M02034:409:000000000-BFKT7:1:2106:23196:23622 1:N:0:30
AAAGTCGAGGTGCCTAAAGTGGCAACCCAGACTCATAAGAATGTTGGTGGTGTAGAGCTTCCTGTAGCCGCATGGCGTTCGTACTTAAATATGGAACTAACCATTCCAATTTTCGCTGTCTCTTATACACATCTCCGAGCCCACGAGACT
+
BBBBBFAABBBBGGGGGGGGGGGHHHHGGHHGHHHHFHHFFHHHHHHGFGFFGFGFGHHHDFGHHGHHGGGGGGFAEEEFFFCGHHHHFGHHHH3DGHHHFAHHBGHHHHFHHHGGGGFGFFHGHHHHBEFGFHFFA@@CGFHEGGGGGD
@M02034:409:000000000-BFKT7:1:2106:15516:23622 1:N:0:30
AAAGTCGAGGTGCCTAAAGTGGCAACCCAGACTCCGCAGCCTGTTGGTGGTGTAGAGCTTCCTGTAGCCGCATGGCGTTCGTACTTAAGTATGGAACTAACCATTCCAATTTTCGCTGTCTCTTATACACATCT
+
AA?A3DA>A?A4FGGGGGGGGGGCGAGFGHHGHHHGGGCGHHHHHHEEEEEFGHHHHHHGEFHFGFHHHGGGGGHHGGGGGGHHHHHB4BFFHHHECHFCCGFGFFFGHGBGHBEEE?FFHFHHGBFF21GFFD
@M02034:409:000000000-BFKT7:1:2106:18915:23622 1:N:0:30
AAAGTCGAGGTGCCTAAAGTGGCAACCCAGACTGGGGATGAGGTTGGTGGTGTAGAGCTTCCTGTAGCCGCATGGCGTTCGTACTTAAATATGGAACTAACCATTCCAATTTTCGCTGTCTCTTATACACATCTCCGAGC
+
CCCCCFCCBBBBGGGGGGGGGGGHHHHGGFHGHHFHGAEFGGFHFG?BFFGFE3F5FD3FGEHH5FAA3EF0EEFCFEEFF12?FGHF3FHHFF3@G3GFF03BFFG4BFDHD4>EGC<?33B?33FDGFGGGFHBA//<
@M02034:409:000000000-BFKT7:1:2106:12143:23625 1:N:0:30
AAAGTCGAGGTGCCTAAAGTGGCAACCCAGACTGGGGTGCGGGTTGGTGGTGTAGAGCTTCCTGTAGCCGCATGGCGTTCGTACTTAAATATGGAACTAACCATTCCAATTTTCGCTGTCTCTTATACACATCTCCGAGCCCACGAGACT
+
??AABFABDDAAGB5FGBGGGGDCGHH2FHHGHGHCEFEG2A?EFEEEEEGGHHHHHHHHHHHHFFHHHGGGGGHHGFEGGFCECGGFFHEBHG3GCGGCFA3FHHBDGFFHHF<<EFGFHF2D1F22@GGHGHHD?>/CCECF-CCDDF
@M02034:409:000000000-BFKT7:1:2106:15566:23627 1:N:0:30
AAAGTCGAGGTGCCTAAAGTGGCAACCCAGACTCCTAATAAGGTTGGTGGTGTAGAGCTTCCTGTAGCCGCATGGCGTTCGTACTTAAATATGGAACTAACCATTCCAATTTTCGCTCTCTCTTATACACATCTCCGAGCCCACGAGACT
+
CCCCCFCCCCCCGGGGGGGGGGGHHHHGGHFGHBGGGBHFHHH5FGCEFDGGFHHGHHHHGHHHHGFFHGGEEGHHGFGGFEGHHHHGHHHHHHEDGHHHHFHHHHFFHGGHHHEFF?GHHHHHHHHBFGFHFHHHG@CCCGHGGGGGGF
@M02034:409:000000000-BFKT7:1:2106:13255:23629 1:N:0:30
AAAGTCGAGGTGCCTAAAGTGGCAACCCAGACTGGTTCTGGGGTTGGTGGTGTAGAGCTTCCTGTAGCCGCATGGCGTTCGTACTTAAATATGGAACTAACCATTCCAATTTTCGCTTCTCTTATACACATCTCCGAGCCCACGAGACTA
+
AAABAFBBBBABGFGGGGGGFGGHHHHGGHHGHGFHGHFHHHGEGEFEEEGGHHHHHHGHHHHHGHHHHGGGGGHHGGGGGGHHGHGHGGHHHHFFHHGGHHEGHBDEFGHHHHGGGHEHHHHHHFBFHFGFGHGE@DGGGHGCDGDGFF
@M02034:409:000000000-BFKT7:1:2106:13237:23632 1:N:0:30
AAAGTCGAGGTGCCTAAAGTGGCAACCCAGACTGGTTCTGGGGTTGGTGGTGTAGAGCTTCCTGTAGCCGCATGGCGTTCGTACTTAAATATGGAACTAACCATTCCAATTTTCGCTTCTCTTATACACATCTCCGAGCCCACGAGACTA
+
CCCCCFBCCCCCGGGGGGGGGFGHHHHGGHHGHHHHHHHHGHGGGGGGGGGGHHHHHHHHHHHHHHGHHGGGGGHHGGGGGGHHHHFGHHHHHHHHGHHHGHHHHHHHHHHHHHGGGHGHHHHGHHGHGHHHHHHGDFGGGHGGGGGGHH
@M02034:409:000000000-BFKT7:1:2106:12139:23643 1:N:0:30
AAAGTCGAGGTGCCTAAAGTGGCAACCCAGACTGGGGTGCGGGTTGGTGGTGTAGAGCTTCCTGTAGCCGCATGGCGTTCGTACTTAAATATGGAACTAACCATTCCAATTTTCGCTGTCTCTTATACACATCTCCGAGCCCACGAGACT
+
CCCCBFCCCCCBGGGGGGGGGGGHHHHGGHHGHHHHGEGGGGGGGGGGGGGFHHHHHHHHHHHHHHHHHGGGGGHHGGGGGGHHHHHHHHHHHHHHGHHHHHHHHHFHHHHHHHGGGGGHHHHHHHGHGHHHHHHGE@DFDFHGGGGGGH
@M02034:409:000000000-BFKT7:1:2106:20878:23647 1:N:0:30
AAAGTCGAGGTGCCTAAAGTGGCAACCCAGACTAATGGGCAGGTT
+
AABABDAADBBAGGGGGFGGGGGHHHHGGHHGH33DA5B2BA2BF
@M02034:409:000000000-BFKT7:1:2106:20137:23657 1:N:0:30
AAAGTCGAGGTGCCTAAAGTGGCAACCCAGACTCTGCCTCAGGTTGGTGGTGTAGAGCTTCCTGTAGCCGCATGGCGTTCGTACTTAAATATGGAACTAACCATTCCAATTTTCGCTGTCTCTTATACACATCTCCGAGCCCACGAGACT
+
ABBBAFBABBAAGGGGGGGFGGGHHFHGGGHGHHHHHGHHHFGGHHGGFGEFFGHHHHHHHHHFFGGGHGGGGEHHGEFFFEGHHHHGHHGHHFEGFHGGHHFHHGFGHHHHHHGGGGGGGHHHHHFHBFFGBGGHECGGFGHGGGGGGH
@M02034:409:000000000-BFKT7:1:2106:4690:23659 1:N:0:30
AAAGTCGAGGTGCCTAAAGTGGCAACCCAGACTAAGAAGTCTGTTGGTGGTGTAGAGCTTCCTGTAGCCGCATGGCGTTCGTACTTAAATATGGAACTAACCATTCCAATTTTCGCTGTCTCTTATACACATCTCCGAGCCCACGAGACT
+
BBBBBFBBBBABGGGGGGGGGGGGHHHGGHHGHHFHHHHGHHHHHHHEFGEFHHHEHGHHHHHHHHFHHGGGGGHGGGGGFEFGHGFFHHHHHHBGFHHHHGHHHHGFGGHHHFGGGGGHHHGHHGHHHHHHHHFFGCCGCFGGGFGGDF
@M02034:409:000000000-BFKT7:1:2106:12917:23662 1:N:0:30
AAAGTCGAGGTGCCTAAAGTGGCAACCCAGACTCATCATGGGGTTGGTGGTGTAGAGCTTCCTGTAGCCGCATGGCGTTCGTACTTAAATATGGAACTAACCATTCCAATTTTCGCTGTTCTTATACACATCTCCGAGCCCACGAGACTA
+
ABCCBFCCCCBCGGGGGFGFFGGHHHHGGHHGHHHHHGHHHGGGEGGGFGEFHHHHHHHHHHHHHHHHHGGGGGHHGGGGGFHHHHHHHHH4FGGHGHGFHHGHHHHHHHHHHHGGGGGHHGHHHHFHGFHHHHGGFGGGGHGGGGGGHH
@M02034:409:000000000-BFKT7:1:2106:6829:23664 1:N:0:30
AAAGTCGAGGTGCCTAAAGTGGCAACCCAGACTATTCCTTGTGTTGGTGGTGTAGAGCTTCCTGTAGCCGCATGGCGTTCGTACTTAAATATGGAACTAACCATTCCAATTTTCGCTGTCTCTTATACACATCTCCGAGCCCACGAGAC
+
3AAAAFBBDBAAFGGGGGGFBEFGFHHGGFGGH35DAGFH553BBA2FCFAFGGH55FHHHHHH5F55GDGGGGHGGGFGGF2FHHDFDF@GHB33BCFGGHBGFGFG4BFHHGECG/EFHHHHBFBHHH2FGHHGDB//>?CE/C/AD
@M02034:409:000000000-BFKT7:1:2106:12935:23670 1:N:0:30
AAAGTCGAGGTGCCTAAAGTGGCAACCCAGACTCATCATGGGGTTGGTGGTGTAGAGCTTCCTGTAGCCGCATGGCGTTCGTACTTAAATACGG
+
>>A>1B>AD?1>B11B1AD3A1FFG0B0CAGCFHBD1GDGGG?//AEEAA/AADBGFDF1A11BBDA21>@EF?FBEEGEGABG?2BF1BD1?E
@M02034:409:000000000-BFKT7:1:2106:10742:23684 1:N:0:30
AAAGTCGAGGTGCCTAAAGTGGCAACCCAGACTGGGCAGTATGTTGGTGGTGTAG
+
A3>AADAA@D>AFGGGGGGGFFDGGHHE2AFFF3GC2B2GGHEHHDAAAEAB135
@M02034:409:000000000-BFKT7:1:2106:21366:23684 1:N:0:30
AAAGTCGAGGTGCCTAAAGTGGCAACCCAGACTACTGCGCATGTTGGTGGTGTAGAGCTTCCTGTAGCCGCATGGCGTTCGTACTTAAATATGGAACTAACCATTCCAATTTTCGTTGTCTCTTATACACATCTCCGAGCCCACGAGACT
+
CCCCCFBCCCBCGGGGGGGGGGGHHHHGGHHGHHGGHHGGGGGHHHGGCDGEAFHFGGGHGHHHGFGGHGGEGGGAEEEGFFCGGFGFFHHDGHB3FCFHF?3FFGGBGGHFHEEFGCF3FFFEFHFHHHGHHHFB?<C/@CGFFGGGGG
@M02034:409:000000000-BFKT7:1:2106:10760:23686 1:N:0:30
AAAGTCGAGGTGCCTAAAGTGGCAACCCAGACTGGGCAGTATGTTGGTGGTGTAGAGCTTCCTGTAGCCGCATGGCGTTCGTACTTAAATATGGAACTAACCATTCCAATTTTCGCTGTCTCTTATACACATCTCCGAGCCCACGAGACT
+
AAABAFBADBBBFGGGGEGGGGFFHGHGGHHGHHGGCHEBADGFGGHEFGEG1EGFFFGFHHHGBGGGFEFCFGHHG?EGGGFHHHGFFHFHHGFFHHFFGFEFGHHEBBGHHFGECFFGHEEGHHGHEGGHFHHBC@/CGGEFGDGFGF
@M02034:409:000000000-BFKT7:1:2106:11746:23691 1:N:0:30
AAAGTCGAGGTGCCTAAAGTGGCAACCCAGACTGATATTCATGTTGGTGGTGTAGAGCTTCCTGTAGCCGCATGGCGTTCGTACTTAAATATGGAACTAACCATTCCAATTTTCGCTGTCTCTTATACACATCTCCGAGCCCACGAGACT
+
AABCBFACCBBCGGGGGGGGGGGHHHHGGHHGHCGFHHFHFFGGHHHEGGGGHHHHHHHHHHHHHHGHHGGGGGHHGGGGGGHHHHHHHHHHHGHHHHGHGHHHHHHHHHHHHGFGGGGHHHHGHHHHHHHHHHGHG<BFFGHGC@CGGB
@M02034:409:000000000-BFKT7:1:2106:23543:23693 1:N:0:30
AAAGTCGAGGTGCCTAAAGTGGCAACCCAGACTACTAAGAATGTTGGTGGTGTAGAGCTTCCTGTAGCCGCATGGCGTTCGTACTTAAATATGGAACTAACCATTCCAATTTTCGCTGTCTCTTATACACATCTCCGAGCCCACGAGACT
+
BABBBFBABBAAGGGGGGGGGGGHHHHGGHHGHGHHGHHHGHHFHHHEFGEFGHHHHHHHHHGFGHHHGEFEGFHHGGGGEFGHHHGGHHHHHGEDFHHGHHEHHFFHFHHHHFEGGGGHGHHHHHGFHHFHHH3FC/BBCGEFGFCEDD
@M02034:409:000000000-BFKT7:1:2106:13034:23693 1:N:0:30
AAAGTCGAGGTGCCTAAAGTGGCAACCCAGACTTGTAATGTTGTTGGTGGTGTAGAGCTTCCTGTAGCCGCATGGCGTTCGTACTTAAATATGGAACTAACCATTCCAATTTTCGCTGTCTCTTATACACATCTCCGAGCCCACGAGACT
+
CCCCAFBBBCBBGGGGGGGGGGGGHHHGGHHGHHHHHHHHGHHHHHHGGGGGHHHHHHH3FHHGGHGHHGGGGGHHGEGGEGHHHHHHHHGHHHFGFGFFFHFHHHFFHHHHHGGGGGGGHGHHHHGHHHGHFHGD?<BCDGEFCDGGGH
@M02034:409:000000000-BFKT7:1:2106:19423:23704 1:N:0:30
AAAGTCGAGGTGCCTAAAGTGGCAACCCAGACTGAGCATAAGGTTGGTGGTGTAGAGCTTCCTGTAGCCGCATGGCGTTCGTACTTAAATATGGAACTAACCATTCCAATTTTCGCTGTCTCTTATACACATCTCCGAGCCCACGAGACT
+
CCCCCFABBCBCGGGGGGGGGCGHHHHGGHHGHHHHHHHHHGHGHHGEFGFFGFHHHHHHHHHHHHHHHGGGGGHFGGGGGGFHHHHHHHHHHHHEHHHHFHGGHFHHGHHHHFFGGGGHHHHHHHFHHHGHHHGDB/DGGGHGFCCAEG
@M02034:409:000000000-BFKT7:1:2106:24594:23708 1:N:0:30
AAAGTCGAGGTGCCTAAAGTGGCAACCCAGACTGTTGCTGGTGTTGGTGGTGTAGAGCTTCCTGTAGCCGCATGGCGTTCGTACTTAAATATGGAACTAACCATTCCAATTTTCGCTGTCTCTTATACACATCTCCGAGCCCACG
+
BBBBBFAB?A>AFGFGGGGGCGFHFFGGDHGEFEAGHCGHFBEGGHEBFGAFG3FGG5FGHBHHGHHHHEE0>EFGC>EAF??GHGFBGHHFF@3DFFGFGFHHHHGDFFGGHDEDGGEFGHFGFGHHBCDGFHGDB/BDFE/CF
@M02034:409:000000000-BFKT7:1:2106:18057:23711 1:N:0:30
AAAGTCGAGGTGCCTAAAGTGGCAACCCAGACTGCGGGTCGGGTTGGTGGTGTAGAGCTTCCTGTAGCCGCATGGCGTTCGTACTTAAATATGGAACTAACCATTCCAATTTTCGCTGTCTCTTATACACATCTCCGAGCCCACGAGACT
+
CCCCCFCBCCAAGGGGGGGGGGGHHHHGGHHGHHHGGGFGGGGHGGGGFGEFFGHGHHHHHHHHHGHHHGGCGFHGGGGGGGHHHHHHHHHHHHGGGHHHHHFHHHGGHHHGHHGGGGGHHHHHGHHHGHFHHHGHECFFGGHGGGGGGB
@M02034:409:000000000-BFKT7:1:2106:5280:23712 1:N:0:30
AAAGTCGAGGTGCCTAAAGTGGCAACCCAGACTTGGAATCATGTTGGTGGTGTAGAGCTTCCTGGAGCCGCGTGGCGTTC
+
BCCCCFBBCCCCGGGGGGGGGGGHHHHGGFHGHC3B35GB5DGGAG2B2EFEA3D555AB5BFE32B21AA0E>//>>>E
@M02034:409:000000000-BFKT7:1:2106:15378:23718 1:N:0:30
AAAGTCGAGGTGCCTAAAGTGGCAACCCAGACTGGGGATAGGGTTGGTGGTGTAGAGCTTCCTGTAGCCGCATGGCGTTCGTACTTAAATATGGAACTAACCATTCCAATTTTCGCTGTCTCTTATACACATCTCCGAGCCCACGAGACT
+
BBBBBFBBBBABGGGGGGGGGGGHHHHGGHHGHHHGGGGGHHHHHGGEEFEFGHHFHHHHHGHGHHHHHGGGGGHHGGGGGGCHHHHGFHFHHHGFHHHGHHHHGHGHHHHHHHGGGGGHHGHHHHHHHHHHHHHGD/BGGGHGGCGGGG
@M02034:409:000000000-BFKT7:1:2106:9912:23720 1:N:0:30
AAAGTCGAGGTGCCTAAAGTGGCAACCCAGACTACGAAGCCTGTTGGTGGTGTAGAGCTTCCTGTAGCCGCATGGCGTTCGTACTTAAATATGGAACTAACCATTCCAATTTTCGCTGTCTCTTATACACATCTCCGAGCCCACGAGACT
+
CABBCFABDBABGGGGGGGGGGGHHHHGGHHGHHHGGHGGHHHHHHHGFGEFHHHHHHHHHHHHGFHFHGGGGGHHGGGGGGGFHHHHGHHHHHHGHHGHHHHHHHHHHHHHHFFGGGGFHHHHHHHHHGGHHHGFFCGGGGHGGGGGGH
@M02034:409:000000000-BFKT7:1:2106:21511:23722 1:N:0:30
AAAGTCGAGGTGCCTAAAGTGGCAACCCAGACTAATAAGAAGGTTGGTGGTGTAGAGCTTCCTGTAGCCGCATGGCGTTCGTACTTAAATATGGAACTAACCATTCCAATTTTCGCTGTCTCTTATACACATCTCCGAGCCCACGAGACT
+
AAAAAD1>AAAAGGG11BFFGFFHHGHGGHCFGHHHHHGG1EAGFGGEGGGGHHFEHHHEGHHHFHFHHGGGGCHGCGGEAEFHHHGHHHFDGHHFFCDBFGFHGHEEFFHHHHGGGGGGHHHHEHBHFHEFHFHHG/BCGGHGGGGGGG
@M02034:409:000000000-BFKT7:1:2106:14793:23730 1:N:0:30
AAAGTCGAGTTGCCTAAAGTGGCAACCCAGACTGATA
+
AA1AADA>1@1BFGGF11BGBGEFCHHGG00FG1BDA
@M02034:409:000000000-BFKT7:1:2106:6371:23732 1:N:0:30
AAAGTCGAGGTGCCTAAAGTGGCAACCCAGACTCAGGGGCAGGTTGGTGGTGTAGAGCTTCCTGTAGCCGCATGGCGTTCGTACTTAAATATGGAACTAACCATTCCAATTTTCGCTGTCTCTTATACACATCTCCGAGCCCACGAGACT
+
BCCCBFCCCCABGGGGGGGGGGGGHHHGGHGGHHHHHHGGGGGHHHGEFFEFGFHGHHHHHHHHHFHHHGGGGGHHGEGGGGHHGHHHHHHHHHBEGHHHHHEHHHHHHHHHHHGGGGGHFHHHHHGHGHHGHHHHGGGCFGHGGGGGGF
@M02034:409:000000000-BFKT7:1:2106:6386:23742 1:N:0:30
AAAGTCGAGGTGCCTAAAGTGGCAACCCAGACTCAGGGGCAGGTTGGTGGTGTAGAGCTTCCTGTAGCCGCATGGCGTTCGTACTTAAATATGGAACTAACCATTCCAATTTTCGCTGTCTCTTATACACATCTCCGAGCCCACGAGACT
+
A?AA>DA>A2>AGGGAFEGFDGCFHHGGGFHGHGAGCAECAEFB3BEAAEEBAFFDFGF3AFGFA5D@B?E@E11B>E/B>1??FFFE3GFFFHE3BF3BB03B?4B?DGHFGE@/EEDGFGFG?FBBFBFGGD@FD/BC@AH/@C?CD<
@M02034:409:000000000-BFKT7:1:2106:14798:23747 1:N:0:30
AAAGTCGAGGTGCCTAAAGTGGCAACCCAGACTAATAAGAATGTTGGTGGTGTAGAGCTTCCTGTAGCCGCATGGCGTTCGTACTTAAATATGGAACTAACCATTCCAATTTTCGCTGTCTCTTATACACATCTCCGAGCCCACGAGACT
+
BBCCBFCBCCABGGGGGGGFGGGHHHHGGHHGHHHHHHHHHHHHHHHGFGEFGHHGHHHHHHHHHHHHGGGGGGHHGGGGGFHHHHHHHHHHHHHHHHGHHHGHHHHGHHHHHHGGGGGGHGHHHHHHGHHHGHGHFBGGGGHGGGGGGH
@M02034:409:000000000-BFKT7:1:2106:26660:23751 1:N:0:30
AAAGTCGAGGTGCCTAAAGTGGCAACCCAGACTTGGAAGCAGGTTGGTGGTGTAGAGCTTCCTGTAGCCGCATGGCGTTCGTACTTAAACATGGAACTA
+
3>AA>B>AAD24FGGF4B4ABBFFGFGGEF22EF33FF3FBB2AA2EEA1BAFF55EHFHHCHFGGGBFEA>EBFH0>>?1E2GEGDD3BF3C1GGEHE
@M02034:409:000000000-BFKT7:1:2106:16506:23754 1:N:0:30
AAAGTCGAGGTGCCTAAAGTGGCAACCCAGACTTCGAATCATGTTGGTGGTGTAGAGCTTCCTGTAGCCGCATGGCGTTCGTACTTAAATATGGAACTAACCATTCCAATTTTCGCTGTCTCTTATACACATCTCCGAGCCCACGAGACT
+
AAABAFBBB@ABGGGGCGGEGGGHHGHGGHHGHHHGHHHGGHHGHHGFFFEFGHHHHHHHHHGGFGHHHFEFGGHHGGGGGGHHHHHHHHHHHHHHGFFEFHEFFFGHHHHHHHEDGGEFFEFHFHEDFGEHHHHFE/C>CFHGGGGGGF
@M02034:409:000000000-BFKT7:1:2106:26661:23769 1:N:0:30
AAAGTCGAGGTGCCTAAAGTGGCAACCCAGACTTGGAAGCAGGTTGGTGGTGTAGAGCTTCCTGTAGCCGCATGGCGTTCGTACTTAAACATGGAACTAACCATTCCAATTTTCGCTGTCTCTTATACACATCTCCGAGCCCACGAGACT
+
AAAAAFBB?D>ABGGFGFGGGFAF4FGAFCDFHFHGHCGGFHFHH2AEFGGFHFHBFHHHHGGHHHGEHGE@EEHHGEGFGGEGHHG3GFGHHHBDG3?FGHGGFF4FGFDGHGEDEAFFH4FGEHHHFHBGFHGDD//<>CF/@?/EFF
@M02034:409:000000000-BFKT7:1:2106:18762:23772 1:N:0:30
AAAGTCGAGGTGCCTAAAGTGGCAACCCAGACTACGAGGGGTGTTGGTGGTGTAGAGCTTCCTGTAGCCGCATGGCGTTCGTACTTAAATATGGAACTAACCATTCCAATTTTCGCTGTCTCTTATACACATCTCCGAGCCCACGAGACT
+
AABBAFBBBB>4GFFFGGGFGGGHHFFDFHHDCHFEFGGGGAAAAEHGFGEFGHHHHBGHHGHFGHHHHEGGGGHHGEGGGGHHHHHFHHHHGHFGGHGBHFFHHHEHHHHHHEDDDFGDHFHHHHEHEGFHFHGHCCCC/FGGCGGGFF
@M02034:409:000000000-BFKT7:1:2106:17948:23774 1:N:0:30
AAAGTCGAGGTGCCTAAAGTGGCAACCCAGACTAATAATCATGTTGGTGGTGTAGAGCTTCCTGTAGCCGCATGGCGTTCGTACTTAAATATGGAACTAACCATTCCAATTTTCGCTGTCTCTTATACACATCTCCGAGCCCACGAGACT
+
BBBBBFBBBBBBGGGFGGGGGGGHGHHGGHGGHHHHHHHHHHHHHHGFGGGFHHHHHHHHGHHHGHHHHGFGGGHHGFGGGFHGHHHGHHHHHHFHHHHGHHGHHHHHHHHHHGGGGGFHHHHHHHHHGFHHHHHHECGCGGHGGGGGGH
@M02034:409:000000000-BFKT7:1:2106:22659:23778 1:N:0:30
AAAGTCGAGGTGCCTAAAGTGGCAACCCAGACTAGTAATCAGGTTGGTGGTGTAGAGCTTCCTGTAGCCGCATGGCGTTCGTACTTAAATATGGAACTAACCATTCCAATTTTCGCTGTCTCTTATACACATCTCCGAGCCCACGAGACT
+
A1>>A@AADDAAGGGGGGGGFAACFFH0EGCGFHGHFGFHHFHHHEEEFAEBFEADGFGGHCGDGHHHHGCEAFHHCEECEECHEGFEHHFHHFBGGFGFFGHHHHHGHGHHGFECFGGHHHGHFE2BFGBHGHFGE?CGGGHGC<@EFH
@M02034:409:000000000-BFKT7:1:2106:8723:23779 1:N:0:30
AAAGTCGAGGTGCCTAAAGTGGCAACCCAGACTGCTCCGCATGTTGGTGGTGTAGAGCTTCCTGTAGCCGCATGGCGTTCGTACTTAAATATGGAACTAACCATTCCAATTTTCGCTGTCTCTTATACACATCTCCGAGCCCACGAGACT
+
BBBBBFBBBBABGGGGCGGGGGGHHHHGGHHGHHHHHHGGFGGHHGHGGGGGHGHFHHHHHHHHHEFFFGG?EGHFGGGGGGFHFHHHGHGFGHB3FHHGFFDGHHHGHHHHHFCGGGGHHHGHGHD?FGHHFFHFB<?DGGHEGCGFGH
@M02034:409:000000000-BFKT7:1:2106:17965:23782 1:N:0:30
AAAGTCGAGGTGCCTAAAGTGGCAACCCAGACTAATAATCATGTTGGTGGTGTAGAGC
+
>3AA3BAADAA4F4BDFDFEBGFFGAF?FHDFHHDFHHFHFGH5FGG2AE2A1FFGH5
@M02034:409:000000000-BFKT7:1:2106:21440:23787 1:N:0:30
AAAGTCGAGGTGCCTAAAGTGGCAACCCAGACTCTTCGTTCTGTTGGTGGTGTAGAGCTTCCTGTAGCCGCATGGCGTTCGTACTTAAATATGGAACTAACCATTCCAATTTTCGCTGTCCTTATACACATCTCCGAGCCCACGAGACTA
+
ABABADAADDAAGGGGGGGFGFGHHGHGGGEGHHHHHHHHFGHHHHHGG?EFGHHHHGFHHHHHHFFHHGGGGGHHGGGGGFHHHHGDGHGBGGFHFHGHHHHHHHHHHHHHGHGGGGGHHHHGGHEGFFHGHHBBCGFGGFGGGGGGH?
@M02034:409:000000000-BFKT7:1:2106:14760:23794 1:N:0:30
AAAGTCGAGGTGCCTAAAGTGGCAACCCAGACTTCGTCTTGTGTTGGTGGTGTAGAGCTTCCTGTAGCCGCATGGCGTTCGTACTTAAATATGGAACTAACCATTCCAATTTTCGCTGTCTCTTATACACATCTCCGAGCCCACGAGACT
+
BBCCCFCCCCABGGGGGGGGGGGHHHHGGHHGHHHFFEGGHHHHHHHGGGEFHHHHHHHHHHHHHHHGHGGFGGHHGGGGGFFHHHHGHHHGHFHHHHHGHHHHHGHHHHHHHHGGGGGHHHHHHHGHFHHHHHEFGC?CFGHGGGGGGG
@M02034:409:000000000-BFKT7:1:2106:11339:23813 1:N:0:30
AAAGTCGAGGTGCCTAAAGTGGCAACCCAGACTTGTAAGAATGTTGGTGGTGTAGAGCTTCCTGTAGCCGCATGGCGTTCGTACTTAAATATGGAACTAACCATTCCAATTTTCGCTGTCTCTTATACACATCTCCGAGCCCACGAGACT
+
BBCCCFBBB@ABGGGGGGGBGGGGHGGEGHHGHHHHHHHGCGHHHHHEFGGFHHHHFHHHHHHHHHHGHGGFGGHHGGGGGEGHGHFGHHHHHGGEGHHGHHHHHGHFHHFHHFGGGGFGHGHH4FGGHFHHFFFBE@BFGAGFGGGGGG
@M02034:409:000000000-BFKT7:1:2106:8948:23813 1:N:0:30
AAAGTCGAGGTGCCTAAAGTGGCAACCCAGACTACTCGTCCGGTTGGTGGTGTAGAGCTTCCTGTAGCCGCATGGCGTTCGTACTTAAATATGGAACT
+
AA1AAFAADDAAFCFG1BDAGGCHGEGFGHGFHHFGG?GEF/?EFGCEF?EFHFHFHHHHBCGGHGDFBEC/FEA0/EE/EE0/?FGDGGDDGHB1BG
@M02034:409:000000000-BFKT7:1:2106:22218:23816 1:N:0:30
AAAGTCGAGGTGCCTAAAGTGGCAACCCAGACTCAGCATCCTGTTGGTGGTGTAGAGCTTCCTGTAGCCGCATGGCGTTCGTACTTAAATATGGAACTAACCATTCCAATTTTCGCTGTCTCTTATACACATCTCCGAGCCCACGAGACT
+
A1AAAFAADD1AFFGGGGCDF1A0FGHGGGHFHGCHGHHCGH1GGGHEF/EFGHEHFHGHHHHHFHGHHGCCFGFAEGGGEGFFHFFDBF@FFH1BCGFFBGGFHHH22BGGGE/EG/EGGGHHHEFFFF1GF1BG?//<BGGGGG//?<
@M02034:409:000000000-BFKT7:1:2106:22247:23817 1:N:0:30
AAAGTCGAGGTGCCTAAAGTGGCAACCCAGACTCAGCATCCTGTTGGTGGTGTAGAGCTTCCTGTAGCCGCATGGCGTTCGTACTTAAATATGGAACTAACCATTCCAATTTTCGCTGTCTCTTATACACATCTCCG
+
AABAAFAAB>AAFGGGGGGGFGEGFHGEGGHFHHHHHHHGGHHFGFHGFGEEFFFHHFHHFHFGG5FGBEF0BEHHGEEFGGHHHGBFHG4FEGHGFEGBCGGFF4GBGHEGGDEFDAE3GHFGBFGB32BCCGB2?
@M02034:409:000000000-BFKT7:1:2106:22753:23818 1:N:0:30
AAAGTCGAGGTGCCTAAAGTGGCAACCCAGACTCGGCAGCCGGTTGGTGGTGTAGAGCTTCCTGTAGCCGCATGGCGTTCGTACTTAAATATGGAACTAACCATTCCAATTTTCGCTGTCTCTTATACACATCTCCGAGCCCACGAGACT
+
CCDDCFBCBCCCGGGGGGGGGGGHHHHGGHHGH3FEGG2EHGGGFGGGGGGGHHHHHHHHHHHHHHHHHGGGGGHHGGGGGGHHHHGGHHGHHHHHHHHHHHHHHHGHHHHHHHGGGGGHHGHHHHHFHHHHHHHHG?DGGGHGGGGGGH
@M02034:409:000000000-BFKT7:1:2106:17408:23819 1:N:0:30
AAAGTCGAGGTGCCTAAAGTGGCAACCCAGACTCAGTCTACGGTTGGTGGTGTAGAGCTTCCTGTAGCCGCATGGCGTTCGTACTTAAATATGGAACTAACCATTCCAATTTTCGCTGTCTCTTATACACATCTCCGAGCCCACGAGACT
+
CBCCCFCCCCCCGGGGGGGGGCGHHHHGGHHGHHHHGHHHHGGGFEG?FEEFHHHHHHGHHHHHHHGHHGGGGGHHGGGGGGGHHHHHHHFHHGGEGHEFFHFHHHFFHHHHHFGGGGGHGHHHBGGFDGFHHHFHG@DCGGEGGGGGGH
@M02034:409:000000000-BFKT7:1:2106:22606:23822 1:N:0:30
AAAGTCGAGGTGCCTAAAGTGGCAACCCAGACTAATTTGTATGTTGGTGGTGTAGAGCTTCCTGTAGCCGCATGGCGTTCGTACTTAAATATGGAACTAACCATTCCAATTTTCGCTGTCTCTTATACACATCTCCGAGCCCACGAGACT
+
BBBBBFBBCCABGGGGGGGFGFGHFFGGGHHGGHHHHHHHHHHHHHHEFGEBGHHHHHHHHHHHHHHHHGGGGEHFGFGEGFGHHHGGHH@GHHGGHHGHHHHHHHFHHHHHHHGGGGGHHGHHHHHFHHFHHHGHE/DCCGGGC/DGGF
@M02034:409:000000000-BFKT7:1:2106:9058:23829 1:N:0:30
AAAGTCGAGGTGCCTAAAGTGGCAACCCAGACTGGGGTGGGGGTTGGTGGTGTAGAGCTTCCTGTAGCCGCATGGCGTTCGTACTTAAATATGGAACT
+
A1AAAFAADDAAGCGF1FGGFCAEEGGEFCFFHHGHCEAEGGCGE?EGGCGGHGFDGDGHBEGGH2EB@>/>EEFAEEEFGA0?GGBB1F2FFB11<F
@M02034:409:000000000-BFKT7:1:2106:22234:23832 1:N:0:30
AAAGTCGAGGTGCCTAAAGTGGCAACCCAGACTCAGCATCCTGTTGGTGGTGTAGAGCTTCCTGTAGCCGCATGGCGTTCGTACTTAAATATGGAACTAACCATTCCAATTTTCGCTGTCTCTTATACACATCTCCGAGCCCACGAGACT
+
CCCCCFCCCCABGGGGGGGGGGGHHHHGGHHGHHHHHHHHHHHHHGHEFGGFGHHHHHHHHHHHHHHHHGGGGEHHGFGGGGHGHHHHHHHHHHFHHHHHHHGHHHHHHHHHHHGGGGGGHHHHHHHHFHGHHHHHGCGGFGHGGGGGGH
@M02034:409:000000000-BFKT7:1:2106:4982:23834 1:N:0:30
AAAGTCGAGGTGCCTAAAGTGGCAACCCAGACTCATTCGCCTGTTGGTGGTGTAGAGCTTCCTGTAGCCGCATGGCGTTCGTACTTAAATATGGAACTAACCATTCCAATTTTCGCTGTCTCTTATACACATCTCCGAGCCCACGAGACT
+
AAAAAFABBBBBCGGGGGGGGGGHHHHGGHGFHHHHHGFGGGHHHFHGGGGFCHHFHHHHHHHHHHHHHGGGGGHFGGGGFF2GHGFFFH4FGH3FGGHFGHGHHHHBFGGHHFEEGGGFBGHHHHGHHHHHHHBGFDGGCGHGG/CFDD
@M02034:409:000000000-BFKT7:1:2106:26024:23835 1:N:0:30
AAAGTCGAGGTGCCTAAAGTGGCAACCCAGACTCAGACGCTGGTTGGTGGTGTAGAGCTTCCTGTAGCCGCATGGCGTTCGTACTTAAATATGGAACTAACCATTCCAATTTTCGCTGTCTCTTATACACATCTCCGAGCCCACGAGACT
+
BCBBBFBCCCBAGGGGGGGGGGGGHHHGGHFFHHHHHHGGGGGHGGGGGGEGFHHEHGHHDFHHGFGDFGGEFEHGGGCGGGFFHHHH3GFFFHBDGHHHHHFHHHHHHHHHHHGGGGGFHFHGDHGHHHFFGGDFE<BCGFHE</<CEG
@M02034:409:000000000-BFKT7:1:2106:25307:23837 1:N:0:30
AAAGTCGAGGTGCCTAAAGTGGCAACCCAGACTGCTTGTAGGGTTGGTGGTGTAGAGCTTCCTGTAGCCGCATGGCGTTCGTACTTAAATATGGAACTAACCATTCCAATTTTCGCTGTCTCTTATACACATCTCCGAGCCCACGAGACT
+
AAAABFBBBBAAFGGFGGGFGGGHFHG2EGFGFH3FFHHB5FGHGEGGFG1BGGHFEFHHHFGHHHHGHG0EEFHHGGGFFE?GHHGDGG4GHH3FHGBEHEHEGHHHHHHHHEEEFFAGHHGHHHHHHG2GGG32C/B<@AGGGGGGGB
@M02034:409:000000000-BFKT7:1:2106:21968:23838 1:N:0:30
AAAGTCGAGGTGCCTAAAGTGGCAACCCAGACTAAGAATAATGTTGGTGGTGTAGAGCTTCCTGTAGCCGCATGGCGTTCGTACTTAAATATGGAACTAACCATTCCAATTTTCGCTGTCTCTTATACACATCTCCGAGCCCACGAGACT
+
BBBCBFCCCCABGGGGGGGGGGGHHHHGGHHGHHHHGHHHHHHHHHHGGGEFHGHGHHHHHHHHHHHHHGGGGGHHGGGGGGHHHHHHGHHHHHFHHHGHHHGHHHGFHHHHHHGGGGEGHGHHHHHHGHFHHHHHEBDFGGHGGGGGGH
@M02034:409:000000000-BFKT7:1:2106:23503:23862 1:N:0:30
AAAGTCGAGGTGCCTAAAGTGGCAACCCAGACTAATAATAGTGTTGGTGGTGTAGAGCTTCCTGTAGCCGCATGGCGTTCGTACTTAAATATGGAACTAACCATTCCAATTTTCGCTGTCTCTTATACACATCTCCGAGCCCACGAGACT
+
BACCCFBCCCCBGGGGGGGGGGGHHHHGGHHGHHHHHHHHHHHHHHHGGGGGHHHGHHHHHHHHHHHHGGGGGGHHGGGGGGHHHHHHHHHHHHGGHHHHHGFHHHHHHHHHHHGGGGEHHHHHHHHHHHGHHHHFDBDGGGHEC/CGGH
@M02034:409:000000000-BFKT7:1:2106:14837:23867 1:N:0:30
AAAGTCGAGGTGCCTAAAGTGGCAACCCAGACTGTTGGGCGTGTTGGTGGTGTAGAGCTTCCTGTAGCCGCATGGCGTTCGTACTTAAATATGGAACTAACCATTCCAATTTTCGCTGTCTCTTATACACATCTCCGAGCCCACGAGACT
+
BBBCAFAABBAAGGGGGGGFGGGHHHHGGHHGHHHHHHGHGGGGHHGDFGGFFHHHHHHHHGHHGHHHHGGGGGHHGGGGGFHHHHHGHGHHHHHGHHGHHHHHHHHHHHHHHHGGGGGHHHHHHHGFFHHHGHFHE?CCGGHGFFGGGB
@M02034:409:000000000-BFKT7:1:2106:16230:23869 1:N:0:30
AAAGTCGAGGTGCCTAAAGTGGCAACCCAGACTTCGGCGGGGGTTGGTGGTGTAGAGCTTCCTGTAGCCGCATGGCGTTCGTACTTAAATATGGAACTAACCATTCCAATTTTCGCTGTCTCTTATACACATCTCCGAGCCCACGAGACT
+
AABC>DABCDBCGGFFGGGGFGFHHHHGGHHGHHGFGGGGEGG/EEC/?E/F/BEDFBGFFHHGFFGDDD@/?DH0B?@EF/<GHHGHHHFFGH11<FFC<FFGGDDGHHGFHDF.<EDDHBGC0C0:C0:GCGB0;-@@-EEAG?9.E:
@M02034:409:000000000-BFKT7:1:2106:12086:23874 1:N:0:30
AAAGTCGAGGTGCCTAAAGTGGCAACCCAGACTAAGAATAATGTTGGTGGTGTAGAGCTTCCTGTAGCCGCATGGCGTTCGTACTTAAATATGGAACTAACCATTCCAATTTTCGCTGTCTCTTATACACATCTCCGAGCCCACGAGACT
+
BBBBAFBBBBABGGGGGGGFGGGHHHHGGHHGHHHHHHHHHHHHGHHFGGEFGGHGHHHHHHHHHHHGHGGGGGHHGGGGGGHHHHHHGHGHHHFFHHGHHHGHHHHHHHHHHHGGGGFFHHHHHHHHHHHHHHGFF/DGGEHGGCGGGH
@M02034:409:000000000-BFKT7:1:2106:5272:23895 1:N:0:30
AAAGTCGAGGTGCCTAAAGTGGCAACCCAGACTGATCCTAAGGTTGGTGGTGTAGAGCTTCCTGTAGCCGCATGGCGTTCGTACTTAAATATGGAACTAACCATTCCAATTTTCGCTGTCTCTTATACACATCTCCGAGCCCACGAGACT
+
AABAAFAAADAAGGGGGGGGFGFHHHHGGHHGHHHHHHHHHFFGFHGGGGGFHHHFBGHHHHHHGHGGHGGFGGHHGGGGGEBFEHHFHHGFHFFHHGGGGHGHHHHHHHHHHE?GFEFHFHHHHHFHHHHGHHHED/CGGFEGC?CDF?
@M02034:409:000000000-BFKT7:1:2106:21329:23909 1:N:0:30
AAAGTCGAGGTGCCTAAAGTGGCAACCCAGACTACGGGGACGGTTGGTGGTGTAGAGCTTCCTGTAGCCGCATGGCGTTCGTACTTAAATATGGAACTAACCATTCCAATTTTCGCTGTCTCTTATACACATCTCCGAGCCCACGAGACT
+
BBBBBFAABBBBGGGGGGGGGGGHHGGGGHGGHHHGGGGGGGGGGGGGGG1FHHHHHHGHHHHHHHHHHGGGGGHHGGEGGEHHHHHFFHGHHGFGGHFFHHGHHHGGHHHHHHGGG?DHHHHGHHGHHHHHHHDGG/DGGGHGCGGGGG
@M02034:409:000000000-BFKT7:1:2106:11942:23910 1:N:0:30
AAAGTCGAGGTGCCTAAAGTGGCAACCCAGACTCAGCCTCAGGTTGGTGGTGTAGAGCTTCCTGTAGCCGCATGGCGTTCGTACTTAATATGGAACTAACCATTCCAATTTTCGCTGTCTCTTATACACATCTCCGAGCCCACGAGACTA
+
CCCCBFCCCCCCGGGGGGGGGGGHHHHGGHHGHHHHHHHHHHHHHHGFFGFFHHHHHHHHHHHHHHHHHGGGGGHHGGGGGFHHHHHHHHHHHHHGHHHHHHGHHHHHGHHHHGGGGGHHHHHGGHEFFDGHHHHG?CGGGHGGCFGGHF
@M02034:409:000000000-BFKT7:1:2106:17265:23920 1:N:0:30
AAAGTCGAGGTGCCTAAAGTGGCAACCCAGACT
+
BBBBBFAABBBBGGGGGGGGGGGHHHHGGH2AF
@M02034:409:000000000-BFKT7:1:2106:21344:23921 1:N:0:30
AAAGTCGAGGTGCCTAAAGTGGCAACCCAGACTACGGGGACGGTTGGTGGTGTAGAGCTTCCTGTAGCCGCATGGCGTTCGTACTTAAATATGGAACTAACCATTCCAATTTTCGCTGTCTCTTATACACATCTCCGAGCCCACGAGACT
+
BAABBFCCCCBCGGGGGGFGGGGHHHGGGHHGHGHGGGGGGGGGGGGEFG1FGGHHHHHHEFHHHHHHHGGFGGHHGGGGGFHHHHHFHHHHFHEGFHHHHHHGGHFHGHHHHBCFGGGFHHHHHHB2@GHGFHGFGDGGGGHGGGCDDG
@M02034:409:000000000-BFKT7:1:2106:16262:23921 1:N:0:30
AAAGTCGAGGTGCCTAAAGTGGCAACCCAGACTGGGGCGGGGGTTGGTGGTGTAGAGCTTCCTGTAGCCGCATGGCGTTCGTACTTAAATATGGAACTAACCATTCCAATTTTCGCTGTCTCTTATACACATCTCCGAGCCCACGAGACT
+
AAAAADABBB>AGGGGGGGGGDFBCAAAFDDGFFE222AE?CEEGCF/E/?FGBF2GFDGHFHDBGFBGG?CADHAC/><DACG<GBBGG1FFGBFGHFGFA<GDGGGFHHHF=CDGGDHHGHHFHGFHFFHGGGGD?FFGGGEADGFDB
@M02034:409:000000000-BFKT7:1:2106:19191:23929 1:N:0:30
AAAGTCGAGGTGCCTAAAGTGGCAACCCAGACTTATAATAATGTTGGTGGTGTAGAGCTTCCTGTAGCCGCATGGCGTTCGTACTTAAATATGGAACTAACCATTCCAATTTTCGCTGTCTTTATACACATCTCCGAGCCCACGAGACTA
+
BBABAFBBBBAAGGGGGGGGGGGHHHHGGHHGHHHHHHHHHHHHHHHGFGFFHHHHHHHHHHHHHHHHHGGGGGHHGGGGGGGHHHEGHHGHHHFHHGGFHHGGHHGFHHHHHHGGGGGFHHHHHGGHGFHHHHHGCGGFGHGGGGGGGG
@M02034:409:000000000-BFKT7:1:2106:17100:23930 1:N:0:30
AAAGTCGAGGTGCCTAAAGTGGCAACCCAGACTCTGAAGGGTGTTGGTGGTGTAGAGCTTCCTGTAGCCGCATGGCGTTCGTACTTAAATATGGAACTAACCATTCCAATTTTCGCTGTCTCTTATACACATCTCCGAGCCCACGAGACT
+
BBBBBFBBBBAAGGGGGGGGGFGHHHHGGGHGHHHHHHHHGHGGGFHGGGFFGGHHHHGHHHHHHHHHHGGGGGHHGGGGGGHHHHHGHHHHHHGHHHHHHHHHHHGHHHHHHHGGGGGHHGHHHHHHHHHHHHHHDCGFGGHGGGGGGH
@M02034:409:000000000-BFKT7:1:2106:7180:23930 1:N:0:30
AAAGTCGAGGTGCCTAAAGTGGCAACCCAGACTACTCATACTGTTGGTGGTGTAGAGCTTCCTGTAGCCGCATGGCGTTCGTACTTAAATATGGAACTAACATTCCAATTTTCGCTGTCTCTTATACACATCTCCGAGCCCACGAGACTA
+
CCCCBFCCCCBBGGGGGGGGGGGHHHHGGHHGHHHHHHHHHHHHHHHGGGGGGHHHHHHHHHHHHGHGHGGCGGHFGEGGGEGHHHHHGHGHHHGFFHFHHGHHHHHGGHHHHGGGGEDGGHHDHFEGH3GHHFGGGGGGAEGGGGFGHB
@M02034:409:000000000-BFKT7:1:2106:13690:23934 1:N:0:30
AAAGTCGAGGTGCCTAAAGTGGCAACCCAGACTGG
+
AAAAAF1ADD>AGGGGGGGGBGFHHCCAAGFFGFC
@M02034:409:000000000-BFKT7:1:2106:25544:23934 1:N:0:30
AAAGTCGAGGTGCCTAAAGTGGCAACCCAGACTAATAAGAATGTTGGTGGTGTAGAGCTTCCTGTAGCCGCATGGCGTTCGTACTTAAATATGGAACTAACCATTCCAATTTTCGCTGTCTCTTAACACATCTCCGAGCCCACGAGACT
+
CCCCCFBBBCAAGGGGGGGGGGGHHHHGGHHGHHHHHGHHHHHHFHEEFEEFHGHGHHHHHGHHHHHGGGGEGGHHGGGGGGHHHHHBFGGHHH3FFHHHGFGGHHHEGGHHHHGGGGEBHHHHHGFHHHHHFHHFCGGGGHGGC?DAG
@M02034:409:000000000-BFKT7:1:2106:11949:23939 1:N:0:30
AAAGTCGAGGTGCCTAAAGTGGCAACCCAGACTAATAATAAGGTTGGTGGTGTAGAGCTTCCTGTAGCCGCATGGCGTTCGTACTTAAATATGGAACTAACAATTCCAATTTTCGCTGTCTCTTATACACATCTCCGAGCCCACGAGACT
+
BBCCBFCCCCBBGGGGGGGGGGGGHHHGGHHGHHHHHHHHHHGHHHGGGGEFGHHHHHHHHHHHHHHHHGGGGGHHGGGGGFHHHHHHHHHHHGGFHHHHH3GGHHHHHHHHHHGGGGGHHHHHGHHHFHGHHHHHGDGGGGHGGGGGGF
@M02034:409:000000000-BFKT7:1:2106:16956:23948 1:N:0:30
AAAGTCGAGGTGCCTAAAGTGGCAACCCAGACTACGAGGAATGTTGGTGGTGTAGAGCTTCCTGTAGCCGCATGGCGTTCGTACTTAAATATGGAACTAACCATTCCAATTTTCGCTGTCTCTTATACACATCTCCGAGCCCACGAGACT
+
BABCBFBADBAAGGGGGGGGGGGHHHHGGHHGHHHGGGGGHHHHHHHGGGEFHHHHHHHHHHHHHHHHHGGGGGHHGGGGGGHHHHHHHHGHHHGHGHHHHHGHHHHHHHHHHFGGGGGHHHHHHHHHHHHHHHHHGFGGGGHGGGGGGH
@M02034:409:000000000-BFKT7:1:2106:16975:23952 1:N:0:30
AAAGTCGAGGTGCCTAAAGTGGCAACCCAGACTACGAGGACTGTTGGTGGTGTAGAGCTTCCTGTAGCCGCATGGCGTTCGTACTTAAATATGGAACTAACCATTCCAATTTTCGCTGTCTCTTATACA
+
A?>A>DA>ADAAF4F54BFDFGAFGEFGFFHGHFG??EEE2BGGFH2EAAEFGHHDAFH35FFGG5AAFECEEE1B>EEFEFBEFGFF3FFGH3@33F33B03BG?DFBFGHHBED?/?BGFHH1B22?
@M02034:409:000000000-BFKT7:1:2106:15907:23954 1:N:0:30
AAAGTCGAGGTGCCTAAAGTGGCAACCCAGACTCATAATTCGGTTGGTGGTGTAGAGCTTCCTGTAGCCGCATGGCGTTCGTACTTAAATATGGAACTAACCATTCCAATTTTCGCTGTCTCTTATACACATCTCCGAGCCCACGAGACT
+
BBBBAFBABBAAGFGGCGGGGGGHHGHGGHHGHHHHHHHHHGHGGGGEFGEFFEHHHHHHFHHGGGHHHGGGGGHHGFGGGGHEHHHGHHGHHHHHHHHFGHGGHHGFHHHHHHGGGDEFFFHHHHEGBGFHHHGGC@FCDGHGGFGGGB
@M02034:409:000000000-BFKT7:1:2106:8509:23960 1:N:0:30
AAAGTCGAGGTGCCTAAAGTGGCAACCCAGACTAATCGGGCGGTTGTTGGTGTAGAGCTTCCTGTAGCCGCATGGCGTTCGTACTTAAATATGGAACTAACCATTCCAATTTTCGCTGTCTCTTATACACATCTCCGAGCCCACGAGACT
+
ABABAFBCCCBCGGGGGGGGGGGHHHHGGHHGHHHHHGGGGGGEFGEHHHEFGHHHHHHGHHHHHHHHHGGGGGHHGGGGGGHHHHHHHHHHHHHHHHGHHHHHHHGHHHHHHFGGGGGHHHHHFHFHHHHHGHHHFDGGGGHGGGGGGH
@M02034:409:000000000-BFKT7:1:2106:26412:23961 1:N:0:30
AAAGTCGAGGTGCCTAAAGTGGCAACCCAGACTGCTAGGCAGGTTGGTGGTGTAGAGCTTCCTGTAGCCGCATGGCGTTCGTACTTAAATATGGAACTAACCATTCCAATTTTCGCTGTCTCTTATACACATCTCCGAGCCCACGAGACT
+
CCCCCFBCCBACGGGGGGGGGGGHHHHGGHHGHHHHHHCHFGGHHHGEEEFFADGFFHFHFHHHGFFDGEGEFGG1E1EFFAFEFBGFGHHDFD3DFHHGF03BGGHHEGGFHFEFGGFD4FFFD3DFGGHGHHGGC@CGFGAFCAGGCG
@M02034:409:000000000-BFKT7:1:2106:26101:23965 1:N:0:30
AAAGTCGAGGTGCCTAAAGTCGCAACCCAGACTAAGAATAATGTTGGTGGTGTAGAGCTTCCTGTAGCCGCATGGCGTTCGTACTTAAATATGGAACTAACCATTCCAATTTTCGCTGTCTCTTATACACATCTCCGAGCCCACGAGAC
+
AA3A>DABBB2>A4FGFGDFGCEADEFFGHHGGHHHFGHHHHHHHHHAFDAFFGHFGHHHHBGHHHEFHFCGGFHGEBEFEECC1FFD3FDFGH33BGD3FGHHGFGFFHHHHGGGGGGGE4FDGFFHBF1CBGBG?BC?<AGGGCCAD
@M02034:409:000000000-BFKT7:1:2106:8494:23971 1:N:0:30
AAAGTCGAGGTGCCTAAAGTGGCAACCCAGACTGAGAGGAATGTTGGTGGTGTAGAGCTTCCTGTAGCCGCATGGCGTTCGTACTTAAATATGGAACTAACCATTCCAATTTTCGCTGTCTCTTATACACATCTCCGAGCCCACGAGACT
+
BABBAFBBCCBBGGGGGGGGGCGHHHHGGHHGHHHHHHGHHHHHHHHGGGGFCGHGGHHHHHHFGHGHHGGGGGHHGGGGGGHHGHHHHHHHHHHFGHHHHHGHHHHHHHHHHHGGGGGFFHHHHHHHHHHGHHFHGCGGGGHGGGCDGG
@M02034:409:000000000-BFKT7:1:2106:12171:23982 1:N:0:30
AAAGTCGAGGTGCCTAAAGTGGCAACCCAGACTGGTTCGGGGGTTGGTGGTGTAGAGCTTCCTGTAGCCGCATGGCGTTCGTACTTAAATATGGAACTAACCATTCCAATTTTCGCTGTCTCTTATACACATCTCCGAGCCCACGAGACT
+
CCCBBFCCDBBBGGGGFGGGGGGGHHHGGHHGHHGHHFGGFEGEEEGGGGEFEEHDGFHHDHHHHFFFGEGGGGHFGFGGEECFHHHHHHHGGH22CFHHGHGHHHGHHHHHHGGGGGDDGFGFHHF1GFHFFDFGD-AFGFAE@CGGGH
@M02034:409:000000000-BFKT7:1:2106:24326:24018 1:N:0:30
AAAGTCGAGGTGCCTAAAGTGGCAACCCAGACTAATAAGAATGTTGGTGGTGTAGAGCTTCCTGTAGCCGCATGGCGTTCGTACTTAAATATGGAACTAACCATTCCAATTTTCGCTGTCTCTTATACACATCTCCGAGCCCACGAGAC
+
BBBBBFBAB?AAGFGFGGCGGGGHHHHGGHHGG3F5G5555BBFGE2BFFGFHEH5GFDGHBDHGGHHGFGFG?FAEEEFF?2FGF4@GGBGGDFFHHHFHFGHHGFBHGFHHFEEEFEFFGGHBEHGFG222FDBD/DFCGHF/<</C
@M02034:409:000000000-BFKT7:1:2106:12438:24020 1:N:0:30
AAAGTCGAGGTGCCTAAAGTGGCAACCCAGACTGGGTATCCTGTTGGTGGTGTAGAGCTTCCTGTAGCCGCATGGCGTTCGTACTTAAATATGGAACTAACCATTCCAATTTTCGCTGTCTCTTATACACATCTCCGAGCCCACGAGACT
+
CBCCBFBCCCAAGGGGGGGFGGGHHHHGGHHGHHHHBGGHGHHHHHHGGGGFHHHEHHHHHHHHHGHHHGGGGGHGGEGGGGHHHHHHGHHHHHHGHGHHHGGHHHHGHHHHHHGGGGGGHGHHHHFHFGHHHHGBC/C?CEHGGCCGGH
@M02034:409:000000000-BFKT7:1:2106:23466:24022 1:N:0:30
AAAGTCGAGGTGCCTAAAGTGGCAACCCAGACTAAGGGGAATGTTGGTGGTGTAGAGCTTCCTGTAGCCGCATGGCGTTCGTACTTAAATATGGAACTAACCATTCCAATTTTCGCTGTCTCTTATACACATCTCCGAGCCCACGAGACT
+
BBBCCFCCCCAAGGGGGGGFGGGHHHHGGGHGHHHHHHGGGHGHHHHFGGEFGFGGGHHHHHHHGGHHFGGGGEHGGFGGFFHHHHHHHHGHHHGFGHHHHHGHHHGGHHHHHFGGGGGHHGHHHHGFDGFHHHFFECGGGGHGGGGFDG
@M02034:409:000000000-BFKT7:1:2106:10955:24027 1:N:0:30
AAAGTCGAGGTGCCTAAAGTGGCAACCCAGACTAAGTATAAGGTTGGTGGTGTAGAGCTTCCTGTAGCCGCATGGCGTTCGTACTTAAATATGGAACTAACCATTCCAATTTTCGCTGTCTCTTATACACATCTCCGAGCCCACGAGACT
+
CBCCCFCCCCBBGGGGGGGGGGGHHHHGGHHGHGGGDGHHHFHHHHGGGGGFGHHHHHHHHHHHHHGHHGGGGGHHGGGGFGHHHHHHHHHHHHHHFHHFFGHHHHHHGHGHHFGGGGGHHGHHGHFFFHHHHHHHG/CGFGHGGGGGGF
@M02034:409:000000000-BFKT7:1:2106:4955:24034 1:N:0:30
AAAGTCGAGGTGCCTAAAGTGGCAACCCAGACTAAGCCCACGGTTGGTGGTGTAGAGCTTCCTGTAGCCGCATGGCGTTCGTACTTAAATATGGAACTAACCATTCCAATTTTCGCTGTCTCTTATACACATCTCCGAGCCCACGAGACT
+
AAAAAFBABDABGGGGGGGGGGGFGFGFGHGFHHHHGHBFFFGFGGGEEGEGHHHGHFHHFHFGBGGFGEGFGGHFFGGGGGHHHHGGGFGHHHDFGHHHHHGBGGFGHHHHHHGGGGGHH3FHHHHHFFHHHHFGG</BCGEF?@CEE<
@M02034:409:000000000-BFKT7:1:2106:10974:24036 1:N:0:30
AAAGTCGAGGTGCCTAAAGTGGCAACCCAGACTAAGAATAAGGTTGGTGGTGTAGAGCTTCCTGTAGCCGCATGGCGTTCGTACTTAAATATGGAACTAACCATTCCAATTTTCGCTGTCTCTTATACACATCTCCGTGCCCACGAGACT
+
>>AA1BA1>1>>GFGGF113BBCCFFFEGCABEBGH1DFF1BFEGGEAFEA//FGGG1F1EGGBFDG2FE?EGGGGGEEGEEHHEGHFBGHFGHBBECDB101BBFDFHGFHHHEEEEEFHFFHHGEGFHBGGHF1C/??GEFC/<<C/D
@M02034:409:000000000-BFKT7:1:2106:26340:24037 1:N:0:30
AAAGTCGAGGTGCCTAAAGTGGCAACCCAGACTCAGAATCAGGTTGGTGGTGTAGAGCTTCCTGTAGCCGCATGGCGTTCGTACTTAAATATGGAACTAACCATTCCAATTTTCGCTGTCTCTTATACACATCTCCGAGCCCACGAGACT
+
CCCCCFCCCCAAFGGGGGGGGGGHHHHGGGHGHHHHFHHHHGHHHHGGGGEFGFHHHHHHHGHGGHHHHGFGGGHHEEGFE?FGHHGGHHDHHGGDFHFHHFHHHHGHGHHHHHGGGGGGHGFFFFHHFGGHHHHGC@@B@FGEFFDDFD
@M02034:409:000000000-BFKT7:1:2106:15392:24037 1:N:0:30
AAAGTCGAGGTGCCTAAAGTGGCAACCCAGACTGATCCGCGTGTTGGTGGTGTAGAGCTTCCTGTAGCCGCATGGCGTTCGTACTTAAATATGGAACTAACCATTCCAATTTTCGCTGTCTCTTATACACATCTCCGAGCCCACGAGACT
+
BABBADABBBABGGGGGGGFGGGHHHHGGHHGHHFHHHHGGGGGHHHGGGGGHHHHHHHGHHHHHHHHGGGGGGHHEEGGGGFHHHHGFGHHHHFEGHFGHHHHHHEFHGHHHGEGGGGHFHHHHHHHHHHHCGFGEB/B/FHGGGGGGH
@M02034:409:000000000-BFKT7:1:2106:15374:24041 1:N:0:30
AAAGTCGAGGTGCCTAAAGTGGCAACCCAGACTGATGC
+
11A?AFAA>DAAFGGGGGGGAGCHHHHGGCFCHCG21A
@M02034:409:000000000-BFKT7:1:2106:22695:24043 1:N:0:30
AAAGTCGAGGTGCCTAAAGTGGCAACCCAGACTAAGAATACGGTTGGTGGTGTAGAGCTTCCTGTAGCCGCATGGCGTTCGTACTTAAATATGGAACTAACCATTCCAATTTTCGCTGTCTCTTATACACATCTCCGAGCCCACGAGACT
+
AAAAAFBBDDABGGGGGGGFGGGHHHHGEHHGHHGGHGHHHHGHGGGGFGGECGHHHGHHHHGGGHHHHGGCGGHHGGGGGGHHHHHHFHGGHHGHHHGHHHHHEHHHHHGHHFEGGGEFHFGHEH3FFHFHHFFGDC/CF<GGGGGGGG
@M02034:409:000000000-BFKT7:1:2106:23377:24044 1:N:0:30
AAAGTCGAGGTGCCTAAAGTGGCAACCCAGACTCGGCCTCCTGTTGGTGGTGTAGAGCTTCCTGTAGC
+
AAAAAFBBBD>AGGGGGGGGGGGHGHHGGHFGHFFE2EEGGHHFHGHGFCG1A3D55B3B5BFG5555
@M02034:409:000000000-BFKT7:1:2106:26631:24049 1:N:0:30
AAAGTCGAGGTGCCTAAAGTGGCAACCCAGACT
+
BBBBBFABDBABGGGGGGGGGGGGHHHGGHHGG
@M02034:409:000000000-BFKT7:1:2106:12232:24062 1:N:0:30
AAAGTCGAGGTGCCTAAAGTGGCAACCCAGACTAAGAATGATGTTGGTGGTGTAGAGCTTCCTGTAGCCGCATGGCGTTCGTACTTAAATATGGAACTAACCATTCCAATTTTCGCTGTCTCTTATACACATCTCCGAGCCCACGAGACT
+
CCCCCFCBBCABGGGGGGGGGGGGGHHGGHHGHHHHHHHHHHHHHGHGGGGFHHHHHHHHHHHHHHHHHGGGGGHHGGGGGFGHHHHGHHHHHHHFHHHHHHHHHHHHHHHHHGGGGGGFGHHHHHHHHFHHGHHHF<CFGGHED@GGGH
@M02034:409:000000000-BFKT7:1:2106:9417:24067 1:N:0:30
AAAGTCGAGGTGCCTAAAGTGGCAACCCAGACTGGGGGTAGTGTTGGTGGTGTAGAGCTTCCTGTAGCCGCATGGCGTTCGTACTTAAATATGGAACTAACCATTCCAATTTTCGCTGTCTCTTATACACATCTCCGAGCCCACGAGACT
+
BAABBFAABBBBGGGGGFGGGFGHGHGFGGHGHHDGGGFGGHHGHHHGGGGGHHHGHFHHGGHHHGHGHGECFGHFEGGGGGHHGHFDBBFGHHD3CHFECGBBG444FGHHHHGGGGGGHFGGGHEG2<FGFGDFD<C@<CC/D?-CDH
@M02034:409:000000000-BFKT7:1:2106:23503:24095 1:N:0:30
AAAGTCGCGTTGCCTAAAGTGGCAACCCAGACTAAGGGTGGTGTTGGTGGTGTAGAGCTTCCTGTAGCCGCAT
+
AAAAAD?1>1>>EFG111BBEGFHHHHGGHGGHFD1A0B/EAF/EFA/EEG/FFFGFHEBBGG1@22B1EE/E
@M02034:409:000000000-BFKT7:1:2106:15230:24103 1:N:0:30
ACAGTCGAGGTGCCTAAAGTGGCAACCCAGACTCATAATTCGGTTGGTGGTGTAGAGCTTCCTGTAGCCGCATGGCGTTCGTACTTAAATATGGAACTAACCATTCCAATTTTCGCTGTCTCTTATACACATCTCCGAGCCCACGAGACT
+
A3>AABABBBABGGGGGGGFFGGFHHHGGHHGHHGHHHHHHGHGGEGGGGEFFGHFHHHHGHHHHHHHHGGGGGHHGGGGGGGHFHHHHHHHHHFHHHGHHHHHHHGHDGHHHHGGGGGHFHGHHHGHHFHFHHHHG?DFGGHGCCFGGF
@M02034:409:000000000-BFKT7:1:2106:12578:24120 1:N:0:30
AAAGTCGAGGTGCCTAAAGTGGCAACCCAGACTTTTAATTCTGTTGGTGGTGTAGAGCTTCCTGTAGCCGCATGGCGTTCGTACTTAAATATGGAACTAACCATTCCAATTTTCGCTGTCTCTTATACACATCTCCGAGCCCACGAGACT
+
BBBBAFBCCCBBGGGGGGGFGGGFHHHGGHHGHHHHHGHHHHHHHHGFFFEFHHHHHHHHHHHHHHHHHGGGGGHHGGGGGFHHHHHHHHHHHHHHGHHGHHGHHHEFHHHHHHGGGGEHHFHHHHHHGFHHHHFHF<DGFGHGGGGGGF
@M02034:409:000000000-BFKT7:1:2106:21683:24123 1:N:0:30
AAAGTCGAGGTGCCTAAAGTGGCAACCCAGACTTATTCGCATGTTGGTGGTGTAGAGCTTCCTGTAGCCGCATGGCGTTCGTACTTAAATATGGAACTAACCATTCCAATTTTCGCTGTCTCTTATACACACTCCGAG
+
AAAAAFA@@DA?CFGGFGF31FFFCFFEAGHGH2AF22G?EGGFHHGEEGECGGH2DBAFGHFHHHHFFE?EFFHEGEEAEEBEFGGGFGB2FD1BFGHEG0>F>BBGHGFGFHG?EEFH2EBGGG>GGHD/F0FE/>
@M02034:409:000000000-BFKT7:1:2106:21701:24135 1:N:0:30
AAAGTCGAGGTGCCTAAAGTGGCAACCCAGACTCATCAGCAGGTTGGTGGTGTAGAGCTTCCTGTAGCCGCATGGCGTTCGTACTTAAATATGGAACTAACCATTCCAATTTTCGCTGTCTCTTATACACATCTCCGAGCCCACGAGACT
+
A?ABAF?A3AAAFFGFFGG6EGGGFEGEFEHDFHFH5AECGFHAGHABFEAFAFG5A5ACGHFHHHHBBA0EFAF1EE@EE12FGHHF@F@4B33BBEGGH03??44?GGBDFD@?EEEHDFGGBF2FGFDB1??FB/</BGC//<<ADF
@M02034:409:000000000-BFKT7:1:2106:14281:24145 1:N:0:30
AAAGTCGAGGTGCCTAAAGTGGCAACCCAGACTATGCGGAATGTTGGTGGTGTAGAGCTTCCTGTAGCCGCATGGCGTTCGTACTTAAATATGGAACTAACCATTCCAATTTTCGCTGTCTCTTATACACATCTCCGAGCCCACGAGACT
+
BCBCBFCBBBAAGGGGGGGGGGGGHHHGGHHGHHHHHGGGGGHHHHHGGGFFGHHHHHHHGHHGGHHHHGGGGGHHGFGGGGGHHHHHHHHHHHGFHHHGHHHHGHFHHHHHHHGGGGGGHHHHGHHFHHHHGHGFD/CDGGHGGFGGGH
@M02034:409:000000000-BFKT7:1:2106:22484:24156 1:N:0:30
AAAGTCGAGGTGCCTAAAGTGGCAACCCAGACTAATAATCAGGTTGGTC
+
AAABADAA?DAAFGGFFGGFFGGHGHHGGHGCFBGB5BGGB3FE3A225
@M02034:409:000000000-BFKT7:1:2106:24601:24170 1:N:0:30
AAAGTCGAGGTGCCTAAAGTGGCAACCCAGACTTCTACTTCTGTTGGTGGTGTAGAGCTTCCTGTAGCCGCATGGCGTTCGTACTTAAATATGGAACTAACCATTCCAATTTTCGCTGTCTCTTATACACATCTCCGAGCCCACGAGACT
+
B3AAAFA?DBAAGGGGGGFFGFAHFAFEGHHGHHHHHHHHHHHHHHHGGGEFHHHHHHHHGHHHGHHHGEEAEEHHGGGGEEHHHHHFHHHHHHEFBG3FHHHGHHHHHHHHHHGGGGFFHFHGHHHHFFDGHFFDC/B/>FGGC?CAGH
@M02034:409:000000000-BFKT7:1:2106:7199:24175 1:N:0:30
AAAGTCGAGGTGCCTAAAGTGGCAACCCAGACTGCTCATCCTGTTGGTGGTGTAGAGCTTCCTGTAGCCGCATGGCGTTCGTACTTAAATATGGAACTAACCATTCCAATTTTCGCTGTCTCTTATACACATCTCCGAGCCCACGAGACT
+
ABAABF?ADB>AFGGGFGGFBGECGHGFFHGGFHGHHHHHHGGHHFHGGGEFGBAEGFGHHBGFHGHHHGECFEFGCEGFEEFHHHHFFFFGHF3@FFHHFFHHHHHEHHHHH4EEGGGGGHDHFGFDFFFHHGFHE/C@FFGFGCGGGG
@M02034:409:000000000-BFKT7:1:2106:12454:24176 1:N:0:30
AAAGTCGAGGTGCCTAAAGTGGCAACCCAGACTAAGCCGGGGGTTGGTGGTGTAGAGCTTCCTGTAGCCGCATGGCGTTCGTACTTAAATATGGAACTAACCATTCCAATTTTCGCTGTCTCTTATACACATCTCCGAGCCCACGAGACT
+
AABCAFCCCCACGGGGGGGGGGGHHHHGGHHGHHHHGHGGGFGEEGGEFGGGHHHHHHHHBHHHHHHHHGGGGGHHGGGGGEHHHHGGHHGHHHGFGHFFHHGHHHGHHHHHHHGGGGGHHHHHHHGHGHHGFHHHGCGGGGHGG?CGDH
@M02034:409:000000000-BFKT7:1:2106:18181:24180 1:N:0:30
AAAGTCGAGGTGCCTAAAGTGGCAACCCAGACTTCGCAGGCTGTTGGTGGTGTAGAGCTTCCTGTAGCCGCATGGCGTTCGTACTTAAATATGGAACTAACCATTCCAATTTTCGCTGTCTCTTATACACATCTCCGAGCCCACGAGACT
+
ABAABFBBBBBBGGGGFGGGGGCGFHHGGHHGHHHGGGGGGHHHHHHEGGGFHHHGHHHHFGHHFGHHHGGGGGHHGGGGGGGHHHFDBGGHHHFGFFFHHHGHHHGHHHHHHHGGGGGHHHHHFFFDFHFHFFGGECGGGGHGGCGGGH
@M02034:409:000000000-BFKT7:1:2106:23552:24187 1:N:0:30
AAAGTCGCGGTGCCTCAAGTGGCAACCCAGACTGTTGATCGTGTTGGTGGTGTAGAGCTTCCTGTAG
+
A?AAAB>>>1>AEGF1BFFFFGFHFGHGGHAFF1B2FDFHCGHF0GH?/AEF/1D2FDHGBAB112@
@M02034:409:000000000-BFKT7:1:2106:20131:24201 1:N:0:30
AAAGTCGAGGTGCCTAAAGTGGCAACCCAGACTGGTCGGGGTGTTGGTGGTGTAGAGCTTCCTGTAGCCGCATGGCGTTCGTACTTAAATATGGAACTAACCATTCCAATTTTCGCTGTCTCTTATACACATCTCCGAGCCCACGAGACT
+
BBBBAFBBBBABGGGGGGGGFGGFHFHGGHHGHHHHHGGGGAEGGHHGFGBFFHHGHHHHHGHHHHHHHGGGGGHHGGGGGFGHHHGFGHGHHHGFGHHHHHHHHHHHHHHHHHGGGGGGHHHHHHHFFHFHHHHHE@CC<FHGGGGGGD
@M02034:409:000000000-BFKT7:1:2106:8749:24201 1:N:0:30
AAAGTCGAGGTGCCTAAAGTGGCAACCCAGACTACTAATAGGGTTGGTGGTGTAGAGCTTCCTGTAGCCGCATGGCGTTCGTACTTAAATATGGAACTAACCATTCCAATTTTCGCTGTCTCTTATACACATCTCCGAGCCCACGAGACT
+
CBCCBFCCCCABGGGGGGGGGGGHGHHGGHHEGHHHHHHHHHHHHGGFFGFFFFHFHHHHHHHHGGFEGEG@FGFAEEGGGFGHGHHFGHHHHHDBFHHHEF3FGGGFHHGHH4EGGGEFHGHHFGHDGHGFHFGEC/BCCFHG@FDA<G
@M02034:409:000000000-BFKT7:1:2106:23548:24205 1:N:0:30
AAAGTCGAGGTGCCTAAAGTGGCAACCCAGACTGTTGATCGTGTTGGTGGTGTAGAGCTTCCTGTAGCCGCATGGCGTTCGTACTTAAATATGGAACTAACCATTCCAATTTTCGCTGTCTCTTATACACATCTCCGAGCCCACGAGACT
+
BACCBFCABBAAGGGGGGGGGGGHHHHGGHHGHHHHHHHHGHHHHHHGGGGGHHHHHHHHHHHHHHHHHGGGGGHHGGGGGFFHHHHHHHGHHGFHGHFHHHHHHHHHHHHHHHGGGGGHHHHHHHGHFGFHHHGEE>?CGGHGGFGGGD
@M02034:409:000000000-BFKT7:1:2106:23248:24212 1:N:0:30
AAAGTCGAGGTGCCTAAAGTGGCAACCCAGACTATTACTGGTGTTGGGGGTGTAGAGCTTCCTGTAGCCGCATGGCGTTCGTACTTAAATATGGTACTA
+
A>AABDAADBAABFGDGBG6EGGHHHHE2FCFHHFGHGGHHGHHGH22A0AAA3GD55@B@ED5B@FGFCECFGF1EEEGC>BEGDE33BF4FG?44FF
@M02034:409:000000000-BFKT7:1:2106:22003:24212 1:N:0:30
AAAGTCGAGGTGCCTAAAGTGGCAACCCAGACTAATAATAAGGTTGGTGGTGTAGAGCTTCCTGTAGCCGCATGGCGTTCGTACTTAAATATGGAACTAACCATTCCAATTTTCGCTGTCTCTTATACACATCTCCGAGCCCACGAGACT
+
BBBBBFBBBBAAGFGGGGGGGGGFFFGEGGHGHHHHGGHHHHHHHHGEFGBFHHHFHHHHHHHFHHHGHGGGGGHHGFGGFFHHGHHGHHHGHGGFFHHHHHHHHHGGHHHHHHGGGGGHHHHHHHHHHHHHHHHHFBGFGGEECDGGGH
@M02034:409:000000000-BFKT7:1:2106:20133:24225 1:N:0:30
AAAGTCGAGGTGCCTAAAGTGGCAACCCAGACTGAGAATAATGTTGGTGGTGTAGAGCTTCCTGTAGCCGCATGGCGTTCGTACTTAAATATGGAACTAACCATTCCAATTTTCGCTGTCTCTTTATACACATCTCCGAGCCCACGAGAC
+
BBAABFBBBB>AGGGGGGGGFFGFFGHEGHCGHHHFFHHHHHGHHHHEFGEFFFFFHHHHHHHFHFHGHFGGGGHHGGGAEEGHHHHGHHGHHHGFHHHHHHHHGHHGHHHHHHGGGGFFHFHHHHHHFFFHHHHHHGCFBDGHGFGGGA
@M02034:409:000000000-BFKT7:1:2106:15542:24237 1:N:0:30
AAAGTCGAGGTGCCTAAAGTGGCAACCCAGACTCCGCCTCCGGTTGGTGGTGTAGAGCTTCCTGTAGCCGCATGGCGTTCGTACTTAAATATGGAACTAACCATTCCAATTTTCGCTGTCTCTTATACACATCTCCGAGCCCACGAGACT
+
CCCCCFCCCCCCGGGGGGGGGFGHHHHGGHHGHHHGGGGGHGGGGGGGGGEFGHHHHHHHHHHHHHHGHGGGGGHHGGGGGGHHHHGGHHFHHGFHHHHHHHHHHHHHEGHHHHEGGGGGHHGHHHFHDFGGHHGGG><DGGFGCDF?EH
@M02034:409:000000000-BFKT7:1:2106:9820:24243 1:N:0:30
AAAGTCGAGGTGCCTAAAGTGGCAACCCAGACTCATAGTCCGGTTGGTGGTGTAGAGCTTCCTGTAGCCGCATGGCGTTCGTACTTAAATATGGAACTAACCATTCCAATTTTCGCTGTATCTTATACACATCTCCGAGCCCACGAGACT
+
BBBBBFBBBBABGGGGGGGGGGGFHHHGGHHGHHGHHHHFGGGGGGGE1EEFGHHHHHHHHHHGHFGBGEGFGGHFGGGGGGCGHHHFFFFHHHDFGHFHFHDGHHHHGHHHHHFEGGFFGHHGGHHFHHHFHHHHA<DGCGHEGCGGDG
@M02034:409:000000000-BFKT7:1:2106:19325:24250 1:N:0:30
AAAGTCGAGGTGCCTAAAGTGGCAACCCAGACTTCGCAGACGGTTGGTGGTGTAGAGCTTCCTGTAGCCGCATGGCGTTCGTACTTAAATATGGAACTAACCATTCCAATTTTCGCTGTCTCTTATACACATCTCCGAGCCCACGAGACT
+
BCCCCFBBBBBCGGGGGGGFGGGHHHHGGHHGHHHGGGGGHGGFGGGGGGEFEGHHHHHHHHHHHHHHHGGGGGHHGGGGGGHHHHHGHHHHHGGGGGFHHHGHHHFHHHHHHFGGGGGHHHGHHHFHHHFHGHHHE@CCCGHGGGGGGH
@M02034:409:000000000-BFKT7:1:2106:15193:24271 1:N:0:30
AAAGTCGAGGTGCCTAAAGTGGCAACCCAGACTGGGGCTGGGGTTGGTGGTGCAGAGCTTCCTGTAGCCGCATGGCGTTCGTACTTAAATATGGAACTAACCATTCCAATTTTCGCTGTCTCTTATACACATCTCCGAGCCCACGAGACT
+
BBBBBFBBBBABGGGGGGGGGGGHHHHGGHHGHHHGGGGGGGGGGGGGGGEFHHHGHHHHHHHHHHHHHGGGGGHHGGGGGGHHHHHHHHHHHHHHHHGGHHHHFHHHHGHHHHGGGGGHHHHHHHFHGHHHHHGHGCGGGGHGGGGGGH
@M02034:409:000000000-BFKT7:1:2106:26490:24273 1:N:0:30
AAAGTCGAGGTGCCTAAAGTGGCAACCCAGACTGGGGTGAGTGTTGGTGGTGTAGAGCTTCCTGTAGCCGCATGGCGTTCGTACTTAAATATGGAACTAACCATTCCAATTTTCGCTGTCTCTTATACACATCTCCGAGCCCACGAGAC
+
AAAAADABBDABFGGGGGGGGGGHHEFEEDHGHHHCEAEGGHHHHHHEEGGGFHHHFHHHHHHHFHHGHGGEEGHFGAFGGDHHHHHHDGGGHGFFFHGFGHGGHGFGHGHHHHGCGGGHHFGHFGFHFGFBGGGHG?@DFFHGGA?EA
@M02034:409:000000000-BFKT7:1:2106:18452:24284 1:N:0:30
AAAGTCGAGGTGCCTAAAGTGGCAACCCAGACTCCGAATAATGATGGTGGTGTAGAGCTTCCTGTAGCCGCATGGCGTTCGTACTTAAATATGGAACTAACCATTCCAATTTTCGCTGTCTCTTATACACATCTCCGAGCCCACGAGACT
+
BCBCBFCCBCAAGGGGGGGFGGGGHGGGGHHGHGHEEGGFHHHGHHHGHGEFGHHHHHHHHHHFHHHHHGGCGGHFGGGGFEGHHHHGHHGHHHGHHHHGHHFHHHHGHHHHHHGGGGGHFHHGGHHFFHFHGHGHFBF?CGHGGGGG?G
@M02034:409:000000000-BFKT7:1:2106:18650:24289 1:N:0:30
AAAGTCGAGGTGCCTAAAGTGGCAACCCAGACTAATAAGAATGTTGGTGGTGTAGAGCTTCCTGTAGCCGCATGGCGTTCGTACTTAAATATGGAACTAACCATTCCAATTTTCGCTGTCTCTTATACACATCTCCGAGCCCACGAGACT
+
BBBCCFCCCCBBGGGGGGGGGGGHHHHGGHHGHHHHHHHHHHHHHHHGFGEFAGHHHHHHHGHHHHHHHGGGGGHHGGGGGGFHHHFHHHHHHHHHHGGFHHGHHHHHGHHHHHGGFGGGHHHGHHHHHHGHHHGHF@CCDGHGGGGGGH
@M02034:409:000000000-BFKT7:1:2106:12356:24290 1:N:0:30
AAAGTCGAGGTGCCTAAAGTGGCAACCCAGACTAATAAGGATGTTGGTGGTGTAGAGCTCCTGTAGCCGCATGGCGTTCGTACTTAAATATGGAACTAACCATTCCAATTTTCGCTGTCTCTTATACACATCCCGAGCCCACGAGACTAG
+
CCCDCFCDDDBBGGGGGGGGGGGHHHHGGHHGHHHHHHHHFHHHHHHGGGGGHGHGHHHHFFHHFHHHGGFEGHHGGGGGGHGHHHHHHHHHHHHCGHHHHGGHHFHGGHHHHGGGGEHHHHHFHGFHHFFHEEFDGGGEGEGCC?FFHF
@M02034:409:000000000-BFKT7:1:2106:25686:24298 1:N:0:30
AAAGTCGAGGTGCCTAAAGTGGCAACCCAGACTAATAATCGTGTTGGTGGTGTAGAGCTTCCTGTAGCCGCATGGCGTTCGTACTTAAATATGGAACTAACCATTCCAATTTTCGCTGTCTCTTATACACATCTCCGAGCCCACGAGACT
+
AABBADB>A2AAGGGDGBGGGFFHCFHEGHHGHGHHGFHHGHHHHFHFCEAFHHHHFGHHHHHFHDGFFGG>EEHAEFEFEGHHHHHHBBGHFH33@GBB3?DFGFDFHGFGHBEEGGGFHGHHGHHHFHDFHHGFECCCGGEECDC?AD
@M02034:409:000000000-BFKT7:1:2106:6552:24309 1:N:0:30
AAAGTCGAGGTGCCTAAAGTGGCAACCCAGACTAATAATCATGTTGGTGGTGTAGAGCTTCCTGTAGCCGCATGGCGTTCGTACTTAAATATGGAACTAACCATTCCAATTTTCGCTGTCTCTTATACACATCTCCGAGCCCACGAGACT
+
ABBBAFBBBBAAGGGFGGGGGFGHHHHGGHHGHHHHHHHGCFHGHHHGGGEFAGHDGFHHFHHHHGHDFEGGFGHFGFGGGGHHHGHHFGGHHFF3FGGGGHGHHGFGFHHHHHFGGGGFHHHFFHGFFBGHHGGBF/DCGEEFCGDGGB
@M02034:409:000000000-BFKT7:1:2106:17774:24315 1:N:0:30
AAAGTCGAGGTGCCTAAAGTGGCAACCCAGACTAATACTTCTGTTGGTGTTGCAGTTCTTCCTGTACCC
+
BBBABF?ABBABGGGGGFGGGFEFFHHAFHHGHFGB55555D5D5BAA22A253B5555A5DF5A555A
@M02034:409:000000000-BFKT7:1:2106:25694:24317 1:N:0:30
AAAGTCGAGGTGCCTAAAGTGGCAACCCAGACTAATAATCGTGTTGGTGGTGTAGAGCTTCCTGTAGCCGCATGGCGTTCGTACTTAAATATGGAACTAACCATTCCAATTTTCGCTGTCTCTTATACACATCTCCGAGCCCA
+
AAAAAFA1>1>AGGGGG1FGGGGHHHFFGHGCFHBGGHHHGHHHHHHCFCEFEGHHHHHHGGHHGAGFHEGEEGGFEFEFEGFEGFGHHGGHFH11@FFF1E1FHFGGFHGHH>/EF/E1FFGH12E221FGFGBFC/CCCE?
@M02034:409:000000000-BFKT7:1:2106:25675:24318 1:N:0:30
AAAGTCGAGGTGCCTAAAGTGGCAACCCAGACTAATAATCGTGTTGGTGGTGTAGAGCTTCCTGTAGCCGCATGGCGTTCGTACTTAAATATGGAACTAACCATTCCAATTTTCGCTGTCTCTTATACACATCTCCGAGCCCACGAGACT
+
CCCCCFBBBCAAGGGGGGGGCCFHHHHGFHHGHHHHHHHHGHHHHGHGGGEFGHHHHHHHGHHHHHHHHGGGGGHHGGGGGGHHHHHGHHHHHFHHHHHFHHGGHHHHHHHHHGGGGC?GHGHHGHDHGHFHHHGFG/?CCCHGGGGGGD
@M02034:409:000000000-BFKT7:1:2106:7924:24320 1:N:0:30
AAAGTCGAGGTGCCTAAAGTGGCAACCCAGACTTATAAGAAGGTTGGTGGTGTAGAGCTTCCTGTAGCCGCATGGCGTTCGTACTTAAATATGGAACTAACCATTCCAATTTTCGCTGTCTTTATACACATCTCCGAGCCCACGAGACTA
+
BBBBBFBBBBBAGGGGGGGGGGGHFHHGGHGGGHHHHHHGHHHCFGFEFGFFGHHHHHHHHGHGGHHHHGEGGGHHGGGGGGGHHHHHHHGHGFFHHFGHHHHHFHHHFHGHHHGGGGGGHHHHHHEHHFHHGHFDGGGFGGGGGCGGHD
@M02034:409:000000000-BFKT7:1:2106:12544:24321 1:N:0:30
AAAGTCGAGGTGCCTAAAGTGGCAACCCAGACTAAGAATAATGTTGGTGGTGTAGAGCTTCCTGTAGCCGCATGGCGTTCGTACTTAAATATGGAACTAACCATTCCAATTTTCGCTGTCTCTTATACACATCTCCGAGCCCACGAGACT
+
BBBBBFBBBDBAGGGGGGGGGGGHHHHGGGHGHHHHHHHHHHHHHHGGGGGFHHHFHHHHHHHHHHHHHGGGGGHHGGGGGGHHHHHGHHHHHHFHHHHHHHHHHHHHHHGHHHGGGFFFHFHHEHFGFHHHGHGHD/BCGGHGGGGGGG
@M02034:409:000000000-BFKT7:1:2106:19355:24327 1:N:0:30
AAAGTCGAGGTGCCTAAAGTGGCAACCCAGACTCATTCGCAGGTTGGTGGTGTAGAGCTTCCTGTAGCCGCATGGCGTTCGTACTTAAATATGGAACTAACCATTCCAATTTTCGCTGTCTCTTATACACATCTCCGAGCCCACGAGACT
+
AAAA1B>AD11AFFGGGGGGF10GFGHGG0FFHHHHHFBEBECGFHGAFFEF/ADGHHHGHHHBFB2BGGEEEGHHGGGGGGFHHHHGFGHHF1FFGEDEFHFGGHBGEGHHHHGCEEGFGFHHHHHBFGBHFHB1?/</@FHG?CC?AG
@M02034:409:000000000-BFKT7:1:2106:12807:24329 1:N:0:30
AAAGTCGAGGTGCCTAAAGTGGCAACCCAGACTAAGGGGGGTGTTGGTGGTGTAGAGCTTCCTGTAGCCGCATGGCGTTCGTACTTAAATATGGAACTAACCATTCCAATTTTCGCTGTCTCTTATACACATCTCCGAGCCCACGAGACT
+
CCCCCFCCCCCBGGGGGGGGGGGHHHHGGHHGHHHHHHGGGEFGGHHDFGDFGHHHHHHGHHHHHHHHHGGGGGHHGGGGGGHHGHHGHGGGGHFHFFHFHHHHHHHGHHHHHHGGGGGGGGGGGGGGGGGGGGFGGDGGGGGFFFFFFF
@M02034:409:000000000-BFKT7:1:2106:11851:24345 1:N:0:30
AAAGGTCGAGGTGCCTAAAGTGGCAACCCAGACTATTATGGGGGTTGGTGGTGTAGAGCTTCCTGTAGCCGCATGGCGTTCGTACTTAAATATGGAACTAACCATTCCAATTTTCGCTGTCTCTTATACACATCTCCGAGCCCACGAGAC
+
ABBCAFFDBCCCGGGGGGGGGGHGHHHHGGHHGHHHHHHHHHGGFGGGGGGFFGHHGHHHHHHHHHHHHHGGGGGHHGGGGGGHHHHFHFGHHHH3DGGGHHHHHHHHHHHHHHHGCGGGHHHHHHHHHHHHHHHHHGDGFGGHGGGGGD
@M02034:409:000000000-BFKT7:1:2106:11857:24362 1:N:0:30
AAAGGTCGAGGTGCCTAAAGTGGCAACCCAGACTATTATGGGGGTTGGTGGTGTAGAGCTTCCTGTAGCCGCATGGCGTTCGTACTTAAATATGGAACTAACCATTCCAATTTTCGCTGTCTCTTATACACATCTCCGAGCCCACGAGA
+
AAAAA4DD>DD2GFGFFA4BBAGCFHHG2FEEEGHHHHHHHGGGAEEFEFAEFGHHHGHFFHHHHFHHFHEEEFEHBEEEFE?FGGHHHHGFFFH3?GGFGFHHHGFFGGGFHFFBAFCDHHEHHFGG>@GGGFHFFEFFCGGAC@F?D
@M02034:409:000000000-BFKT7:1:2106:22699:24365 1:N:0:30
AAAGTCGAGGTGCCTAAAGTGGCAACCCAGACTACTACGCAGGTTGGTGGTGTAGAGCTTCCTGTAGCCGCATGGCGTTCGTACTTAAATATGGAACTAACCATTCCAATTTTCGCTGTCTCTTATACACATCTCCGAGCCCACGAGACT
+
CCCCCFCCCBBBGGGGGGGFGGGHHHHGGHHGHF3BFEEAAEEGHHGGGGGFHGHHFHHHHHHHHEHHHGGEGGHHGGGGGEFHHHHFHHHHHHHFGHHHHHHHHHGFHHHHHHGGGGGHHGGGFHHHFHHHGHGHE<BDFEHGG@CFGH
@M02034:409:000000000-BFKT7:1:2106:21647:24367 1:N:0:30
AAAGTCGAGGTGCCTAAAGTGGCAACCCAGACTAATGGTGTTGTTGGTGGTGTAGAGCTTCCTGTAGCCGCATGGCGTTCGTACTTAAATATGGAACTAACCATTCCAATTTTCGCTGTCTCTTATACACATCTCCGAGCCCACGAGACT
+
>1>1AD1ADD1ABGGGGGGGFBF0AGH0F00AFEHFHHA1FEFHEEFG/AAB/FG2DGFHBFH1BD2DGEGGFGHHGGGGEGBCFFG1EGBF211@FG1@GHHHHHHHBFGHHHCGG/?1>BGFHH2>2F<FGBGGG/CGC/<?</<??<
@M02034:409:000000000-BFKT7:1:2106:23017:24371 1:N:0:30
AAAGTCGAGGTGCCTAAAGTGGCAACCCAGACTGGGTCGGCTGTTGGTGGTGTAGAGCTTCCTGTAGCCGCATGGCGTTCGTACTTAAATATGGAACTAACCATTCCAATTTTCGCTGTCTCTTATACACATCTCCGAGCCCACGAGACT
+
CDDCCFCCDDABGGGGGGGGGFGHHHHGGHHGH322FGA2FFGHHHGGE?FFC3FFB53BAGHFGFHE3>E@EEF1>?EFE?2?FGG@FGHDGF33BCGHB03BDEGDFFEGFBE?FD<?FDFF3DBFFFF2GGHBE/<@@G/=@><.AG
@M02034:409:000000000-BFKT7:1:2106:5292:24374 1:N:0:30
AAAGTCGAGGTGCCTAAAGTGGCAACCCAGACTCTGGCTCCGGTTGGTGGTGTAGAGCTTCCTGTAGCCGCATGGCGTTCGTACTTAAATATGGAACTAACCATTCCAATTTTCGCTGTCTCTTATACACATCTCCGAGCCCACGAGACT
+
BBCCCFCBBCAAFGGGGGGGGGGGHEHGGGHGHGHHHHHHGGGGGFEEGGEFHHHFHHHHHFGGHHHHHGGGGGHHGGGFGFFHHHHEHHGFHG3FFHHFHFHHHHHHGGGHHHGGGGGHHFGHHH?GHBFGHHGFGCGGGGHGG?/AEF
@M02034:409:000000000-BFKT7:1:2106:21018:24376 1:N:0:30
AAAGTCGAGGTGCCTAAAGTGGCAACCCAGACTAATAATAAGGTTGGTGGTGTAGAGCTTCCTGTAGCCGCATGGCGTTCGTACTTAAATATGGAACTAACCATTCCAATTTTCGCTGTCTCTTATACACATCTCCGAGCCCACGAGACT
+
AABBAFB@DBBBGGGFGGFFGGGFHHHGEFDGHHFGHHHHBGHHGHGGGGGFHFHHHHHHHHHHHHHGHGGFGFHGGGGGGGHHHHHG3GGHHHBFHHFFGHFGHFFDHHHHHFECGFGHHFHHBHHHFHFHHHFGD@CCBGHGGGGGGH
@M02034:409:000000000-BFKT7:1:2106:16344:24379 1:N:0:30
AAAGTCGAGGTGCCTAAAGTGGCAACCCAGACTAATACGAAGGTTGGTGGTGTAGAGCTTCCTGTAGCCGCATGGCGTTCGTACTTAAATATGGAACTAACCATTCCAATTTTCGCTGTCTCTTATACACATCTCCGAGCCCACGAGACT
+
BBCCCFBBCCAAGGGGGGGFGGGHHHHGGHHGHHHHHHHGHGGHHHGGGGFGHHHHHHHHHHHHGHHHHGGGGGHHGGGGGGHHHHHHHHHHHHGHHHGHHHGHHHHHHHHHHHGGGGGGHHHHHHGHHHGGFHHHGDCGGGHGGGGDGG
@M02034:409:000000000-BFKT7:1:2106:22692:24380 1:N:0:30
AAAGTCGAGGTGCCTAAAGTGGCAACCCAGACTACTACGCAGGTTGGTGGTGTAGAGCTTCCTGTAGCCGCATGGCGTTCGTACTTAAATATGGAACTAACCATTCCAATTTTCGCTGTCTCTTATACACATCTCCGAGCCCACGAGACT
+
BBCABFBCCCBBGGGGGGGGGGGHHHHGGHHGHHHHHHGGGGGHHHGEFGGFHHHHHHHHHHHHHHHHHGGGGGHHGGGGGGHHHHHHHHHHHHHHHHHHGHHHHHGHHHHHHFGGGGGHHGHHHHGHHHGHHHGHGBGCGGHGGGGGGG
@M02034:409:000000000-BFKT7:1:2106:10826:24381 1:N:0:30
AAAGTCGAGGTGCCTAAAGTGGCAACCCAGACTACGCATCATGTTGGTGGTGTAGAGCTTCCTGTAGCCGCATGGCG
+
CCCCBFBBCCBCGGGGGGGGGGGHHHHGGHHGHHGGG2E2BFHHFH2E1?FCA3D5BA3B5FFGAEEF3EE0BE11>
@M02034:409:000000000-BFKT7:1:2106:5401:24385 1:N:0:30
AAAGTCGAGGTGCCTAAAGTGGCAACCCAGACTCATCATCCGGTTGGTGGTGTAGAGCTTCCTGTAGCCGCATGGCGTTCGTACTTAAATATGGAACTAACCATTCCAATTTTCGCTGTCTCTTATACACATCTCCGAGCCCACGAGACT
+
AABBBFBBBBAAGGGGGGGGGGGHGHHGGFHGHHFFHHHHHGGGGGGGFGEFHHHEGHHHHHHHHGHHFEGGGGHFGGGFGGFHHGGGHHGHFBDBHHGFFFFCHGBEHGHHHDEGGFFGBHHHHHGHFHGHHHFHG/BCCGHGGGGGGF
@M02034:409:000000000-BFKT7:1:2106:18530:24392 1:N:0:30
AAAGTCGAGGTGCCTAAAGTGGCAACCCAGACTCAGCCGCATGTTGGTGGTGTAGAGCTTCCTGGAGCCGCATGGCGTTCGTACTTAAATATGGAACTAACCATTCCAATTTTCGCTGTCTCTTATACACATCTCGGAGCCCACGAGACT
+
A3>ABFABDBABFFDGGGFGFGGFFFEEAEHF3ABGGHGGGGGHHFG11ABAF3F5GFHGHFHF3B12F@>0EEHGEEEAF1?FGGG3GFFFHHE3FGHEB?F?GHFE4FFHHB/EFE?GFGFF1FB2B11FFDG0?/<BE/FFC/<EGG
@M02034:409:000000000-BFKT7:1:2106:20618:24395 1:N:0:30
AAAGTCGAGGTGCCTAAAGTGGCAACCCAGACTGTGTGTACTGTTGGTGGTGTAGAGCTTCCTGTAGCCGCATGGCGTTCGTACTTAAATATGGAACTAACCATTCCAATTTTCGCTGTCTCTTATACACATCTCCGAGCCCACGAGACT
+
CCCCCFCCCCCCGGGGFGGGGGGGHHHGGHHGHCFG5FGFFFHHF32AF2EFGFGBDFFHDGHH5AFFFEE0EEG10BEF1ECCFGHH3GHDFF33FGFG3?3FDFG?FFFHHD@GFEED?GFGDGHGFBFHHGHBA?/BC/?F/A@/CG
@M02034:409:000000000-BFKT7:1:2106:18763:24407 1:N:0:30
AAAGTCGAGGTGCCTAAAGTGGCAACCCAGACTAATAATCATGTTGGTGGTGTAGAGCTTCCTGTAGCCGCATGGCGTTCGTACTTAAATATGGAACTAACCATTCCAATTTTCGCTGTCTCTTATACACATCTCCGAGCCCACGAGACT
+
CCCCCFBCCCBCGGGGGGGFGGGHHHHGGHHGHF3FDEGHDDHHHHHGFGEFHHHHHHHHHGHHHHHHHGGFGGHHGGGGGGHHHHHHHHHHHGFHHHHFHHGHHHGHHHHHHHGGGGGHHHHHHHHHGGGHHHHHGBFFGGHGGGGGG=
@M02034:409:000000000-BFKT7:1:2106:20608:24412 1:N:0:30
AAAGTCGAGGTGCCTAAAGTGGCAACCCAGACTGTGTGTACTGTTGGTGGTGTAGAGCTTCCTGTAGCCGCATGGCGTTCGTACTTAAATATGGAACTAACCATTCCAATTTTCGCTGTCTCTTATACACATCTCCGAGCCCACGAGACT
+
BBBBBFBBDDABGGGGGGGGFGGHHHHGFHHGHGHHGGHHHHGFHFHFGGEFGHHHHHHHHHHHHHFHHGEEEFHHGGGGGFGHHHFFHHHHHGGHEFFFGHGHFHHHHHFHHHGGGGGHGGHHHGFGFGEHEHGGC/B??FGGFGGGGF
@M02034:409:000000000-BFKT7:1:2106:8823:24423 1:N:0:30
AAAGTCGAGGTGCCTAAAGTGGCAACCCAGACTCTGAATCATGTTGGTGGTGTAGAGCTTCCTGTAGCCGCATGGCGTTCGTACTTAAATATGGAACTAACCATTCCAATTTTCGCTGTCTCTTATACACATCTCCGAGCCCACGAGACT
+
CCCCCFCCCCAAGGGGGGGGGGGHGHHGGHHGHHHHHHHHHHHHHHHGGGBFGGHHHHHGHHHHFHHHHGGGGGHHGGGGGFHHHHHHHHHHHHHGGHGHHHFHHHGHHHHHGHGGGGGGHHHHHHHHGHHHHHHGECCFCGGGGGGGGF
@M02034:409:000000000-BFKT7:1:2106:6340:24430 1:N:0:30
AAAGTCGAGGTGCCTAAAGTGGCAACCCAGACTCCGTCTCAGGTTGGTGGTGTAGAGCTTCCTGTAGCCGCATGGCGTTCGTACTTAAATATGGAACTAACCATTCCAATTTTTGCTGTCTCTTATACACATCTCCGAGCCCACG
+
CBBCCFCCCCCBGGGGGGGGGGGHHHHGGHHGHGCAACGFDGHHF222A1BFH3F5A53A5BGA5B55B1>0B1B1>>E?A>B?FFHG3FHF4B33B@GH303B34F4BG3FF4<3F3?B4BDFD4B?FB2BGGGBF/CGDF//<
@M02034:409:000000000-BFKT7:1:2106:22773:24437 1:N:0:30
AAAGTCGAGGTGCCTAAAGTGGCAACCCAGACTATGGCTTCGGTTGGTGGTGTAGAGCTTCCTGTAGCCGCATGGCGTTCGTACTTAAATATGGAACTAACCATTCCAATTTTCGCTGTCTCTTATACACATCTCCG
+
CBCCCFBCCCCCGGGGGGGGGGGHHHHGGHGGCF55A2GFEAFGAEEEF?EFHHHEGEHHDGHHEEHEFGG0EEHGGEGGGGHFFGHGFGHHHHB3GHHHCGEGHDFG4FGHH4<EGGFHHHFFDGGDG2DBGHH2A
@M02034:409:000000000-BFKT7:1:2106:17961:24438 1:N:0:30
AAAGTCGAGGTGCCTAAAGTGGCAACCCAGACTACTAAGCAGGTTGGTGGTGTAGAGCTTCCTGTAGCCGCATGGCGTTCGTACTTAAATATGGAACTAACCATTCCAATTTTCGCTGTCTCTTATACACATCTCCGAGCCCACGAGACT
+
AABBAFBBBCAAGGGGGGGGGGGHHHHGGHHGHGGHHHHHGHEGGHGGFGEFGHHGHFHGGHHHFFHHHGGEGGHHGGGGGGHHHHHHHHFFGHGHEHBBGHGGHHGHHHHHHGGFFGGFHHHHHHGHE2FGFGGGD<D?BCHGG?DGGG
@M02034:409:000000000-BFKT7:1:2106:8809:24439 1:N:0:30
AAAGTCGAGGTGCCTAAAGTGGCAACCCAGACTATGAATCATGTTGGGGGTGTAGAGCTTCCTGTAGCCGCATGGCGTTCGTACTTAAATATGGAACTAACCATTCCAATTTTCGCTGTCTCTTATACACATCTCCGAGCCCACGAGAC
+
BABBADAADBBBGGGGGGGGGGGHHHHGGHHGH355D55A5DGHFHG220EEEFG5FFHF5BF5F5D@BEF/EEF1EEEGGEFGEFHH3?GDG333?FFF303BF4DFFFHHG4>DF/BGHHHHDHFFBBBFGHGFC@?FFEHC@CGGA
@M02034:409:000000000-BFKT7:1:2106:8083:24442 1:N:0:30
AAAGTCGAGGTGCCTAAAGTGGCAACCCAGACTACTGGGGGGGTTGGTGGTGTAGAGCTTCCTGTAGCCGCATGGCGTTCGTACTTAAATATGGAACTAACCATTCCAATTTTCGCTGTCTCTTATACACATCTCCGAGCCCACGAGACT
+
CCBCCFBCDBBBGGGGGGGGGGGHHHHGGGHGHHHHHHHGGGGGGGGGGGGGGGGFGGGGGGGGGGGGGGGGGGGGFFFFFFFFFFFFFFFFFFBFFFFFFFFFFFFFFFFFFFFFFFFFFFFFEFFFFFFFFFFFFFFFFFFFFFAADB
@M02034:409:000000000-BFKT7:1:2106:10908:24443 1:N:0:30
AAAGTCGAGGTGCCTAAAGTGGCAACCCAGACTACGCCTCCGGTTGGTGGTGTAGAGCTTCCTGTAGCCGCATGGCGTTCGTACTTAAATATGGAACTAACCATTCCAATTTTCGCTGTCTCTTATACACATCTCCGAGCCCACGAGACT
+
BBBABFBBBB?AFGGGGGGFGGGGGGHGFGHGGHFEAGHGHGGGGFGEFGAFGFHFGHHHHHHGHFHHHGEEFFHFGEFGEEFHEHHHHHHGHHGHHHGHFGEGHGGHFHHHHGGGGGGGHFFFHHHFFGHHHHHFC//A</GGGDCGDF
@M02034:409:000000000-BFKT7:1:2106:6367:24451 1:N:0:30
AAAGTCGAGGTGCCTAAAGTGGCAACCCAGACTAAGAATCAGGTTGGTGGTGTAGAGCTTCCTGTAGCCGCATGGCGTTCGTACTTAAATATGGAACTAACCATTCCAATTTTCGCTGTCTCTTATACACATCTCCGAGCCCACGAGACT
+
AABBBFBABBABGGGGGGGFFFEFHGGGGHGGHHFHHHHHHFGFGGGFFGEFHHHHGHHHHGHHFFHFGFG?EGFHGGGEGECFGGGFGFGDGHHHHHD3GCFGHFBFHHHHHFEEFGGGHHHHFGHHEFGGHHGHG/BBCFGECCDGGH
@M02034:409:000000000-BFKT7:1:2106:10409:24463 1:N:0:30
AAAGTCGAGGTGCCTAAAGTGGCAACCCAGACTAGTCAGAAGGTTGGTGGTGTAGAGCTTCCTGTAGCCGCATGGCGTTCGTACTTAAATATGGAACTAACCATTCCAATTTTCGCTGTCTCTTATACACATCTCCGAGCCCACGAGACT
+
CCCCCFBCCCBBGGGGGGGGGGGHHHHGGHHGHHHHHHHHHHHHHHGGGGFGHHHGHHHHHHHHHHHGHGGGGGHHGGGGGGHHHHHHHHHHHHEGHHHHHHGHHHHGHHHHHHGGGGFHHHHHHHHHGGHHHHHHG@FGGGHGGGGGDG
@M02034:409:000000000-BFKT7:1:2106:24525:24468 1:N:0:30
AAAGTCGAGGTGCCTAAAGTGGCAACCCAGACTACTCAGCAGGTTGGTGGTGCAGTGC
+
BBBBBFABBDBBGGGGGGGGFGGCFHHGGGHGHHFFEBFGH2AGFF?221B133D535
@M02034:409:000000000-BFKT7:1:2106:9466:24471 1:N:0:30
AAAGTCGAGGTGCCTAAAGTGGCAACCCAGACTCATTCGCTGGTTGGTGGTGTAGAGCTTCCTGTAGCCGCATGGCGTTCGTACTTAAATATGGAACTAACCATTCCAATTTTCGCTGTCTCTTATACACATCTCCGAGCCCACGAGACT
+
AABCBFCCCBBBGGGGGGGGGGGHHHHGGHHGHHGHHHHGGGGHHGGGGGGGHHHGHHHHHHHHHHHHHGGGGGHHGGGGGGHHHHHGHHGHHHGHHHHHHHHHHHHHHGHHHHGGGGGHHHHHGHFFHHHHHHGDE>DGGGHGGGGGGH
@M02034:409:000000000-BFKT7:1:2106:24213:24472 1:N:0:30
AAAGTCGAGGTGCCTAAAGTGGCAACCCAGACTTATCATCAGGTTGGTGT
+
CCCCCFCCCCABFGGGGGGGGGGHHHHGGHHGH55DD5A553AFA22BAA
@M02034:409:000000000-BFKT7:1:2106:24542:24477 1:N:0:30
AAAGTCGAGGTGCCTAAAGTGGCAACCCAGACTACTCAGCAGGTTGGTGGTGTAGAGCTTCCTGTAGCCGCATGGCGTTCGTACTTAAATATGGAACTAACCATTCCAATTTTCGCTGTCTCTTATACACATCTCCGAGCCCACGAGACT
+
CCCCBFBBBBBCGGGGGGGGGCGHHHHGGHHGH33G3DG3DGHHGHEGE?EFFEHEE5BFFGGFFDGDAEGCGEA1>EEFE??FGFGEEGHFEG33BFFC303BF?G4FGFHF?EFGF/BEHGH4F3?DG2FFBGB?/<@<EGEC/</AD
@M02034:409:000000000-BFKT7:1:2106:13021:24478 1:N:0:30
AAAGTCGAGGTGCCTAAAGTGGCAACCCAGACTCCTCAGCGGGTTGG
+
CCCCCFBCCCBBGGGGGGGGGGGHHHHGGHFEGFEFAA3FF2AAAE?
@M02034:409:000000000-BFKT7:1:2106:20508:24503 1:N:0:30
AAAGTCGAGGTGCCTAAAGTGGCAACCCAGACTCGTGGTCGGGTTGGTGGTGTAGAGCTTCCTGTAGCCGCATGGCGTTCGTACTTAAATATGGAACTAACCATTCCAATTTTCGCTGTCTCTTATACACATCTCCGAGCCCACGAGACT
+
AAAAAFAADDA1FGEBFGGAEGGHHGGFGGHGHHCGGGHHE/EBFEGE/EFFFGHGHHHHFHHHHFHEEEGGGGHAEEEGEEGHGGHGFHHHHH1FCGDG1B1FHHFFGHGHHBEGGGCBHHHHEHGHDCGGGHBGC/@C?CFGG-@ACG
@M02034:409:000000000-BFKT7:1:2106:11569:24506 1:N:0:30
AAAGTCGAGGTGCCTAAAGTGGCAACCCAGACTACTAATCAGGTTGGTGGTGTAGAGCTTCCTGTAGCCGCATGGCGTTCGTACTTAAATATGGAACTAACCATTCCAATTTTCGCTGTCTCTTATACACATCTCCGAGCCCACGAGACT
+
BBBBBFBBDBABGGGGGFGGGGGHHHHGGHHGHHHHGHHHCHHHHHCGGFGGHGHFGHHHHHHHHHHHHEGGGGFFFGEGGGGHHHHBGHGFHF33FGHHFF3GBFHFHFGHHG@FFGGHBGGH4FDBGFGFFGHHF<BCD/FGG?CE?G
@M02034:409:000000000-BFKT7:1:2106:8214:24521 1:N:0:30
AAAGTCGAGGTGCCTAAAGTGGCAACCCAGACTGGGAGGGTGGTTGGTGGTGTAGAGCTTCCTGTAGCCGCATGGCGTTCGTACTTAAATATGGAACTAACCATTCCAATTTTCGCTGTCTCTTATACACATCTCCGAGCCCACGAGACT
+
BBBBBFABBB>AGGGGFGGGGGGHHHHGGHHGHHHHGGGGEGGGGGGEFGABFFHGHGHHHHHFFHHHHGFGGGHHGEFGFFHHHHHHHHGGHHFGFHFFGFHGFHHHGHHHHHFGGG?G3BFHHHHHFCHHHHGFEDGDGFHGGFDDGG
@M02034:409:000000000-BFKT7:1:2106:23678:24522 1:N:0:30
AAAGTCGAGGTGCCTAAAGTGGCAACCCAGACTCAGAATAATGTTGGTGGTGTAGAGCTTCCTGTAGCCGCATGGCGTTCGTACTTAAATATGGAACTAACCATTCCAATTTTCGCTGTCTCTTATACACATCTCCGAGCCCACGAGAC
+
AABA>DAADDAAGGG544FFGGGFHHFEFHGGHHHHGHHHFFDGHHFEFEEGHFDEFHHHHFHHFFHGFFEG11GHGGGEF12GHHGF3BFHH3@BEGFFECGHFHBGFHHGFFEGG?EEGFHHHHFGFG1GFGBDE/>@@/GEC?/<?
@M02034:409:000000000-BFKT7:1:2106:8891:24523 1:N:0:30
AAAGTCGAGGTGCCTAAAGTGGCAACCCAGACTCAGCATCAGGTTGGTGGTGTAGAGCTTCCTGTAGCCGCATGGCGTTCGTACTTAAATATGGAACTAACCATTCCAATTTTCGCTGTCTCTTATACACATCTCCGAGCCCACGAGACT
+
BBBAADBBBBABGGGFGGGGGGGFFGHEGHDGHHHHHHHHFGGGHHGGGGGGHFHFHHHHHGHHHHHGHGGEGGHHGEGGGFFGHGHFHHGHHHFFHHFHFHFGGHHHFHHHHDFGGGFHHFHHHHBHHHHGHHFFE@C@DFHGG@GGGH
@M02034:409:000000000-BFKT7:1:2106:22921:24547 1:N:0:30
AAAGTCGAGGTGCCTAACGTGGCAACCCAGACTAATCATACGGTTGGTGGTGTAGAGCTTCCTGTAGCCTCATGGCGTTCGTACTTAAATATTGAACTAACC
+
AAA?AD>ADDAAFGFAB1AAFCCBH00E0A0FFGFHF1BFEB/BFEC/ECAFGDGFHBGGHFGHFGB211B1@DEFE?E/E?>GHB21D@F2DGF1F@@11>
@M02034:409:000000000-BFKT7:1:2106:23810:24550 1:N:0:30
AAAGTCGAGGTGCCTAAAGTGGCAACCCAGACTCAGCATACGGTTGGTGGTGTAGAGCTTCCTGTAGCCGCATGGCGTTCGTACTTAAATATGGAACTAACCATTCCAATTTTCGCTGTCTCTTATACACATCTCCGAGCCCACGAGAC
+
BBBBBFBBBB?AGGGGGGGGGGGHHHHGGHHGHHHHHGHHHHGHGGGGGGFFHHHGHHHHHHHHGHHHHGCGGFHGGGGGEF2GHHGHHHHHHHHHHFGEGHFHHHGFHHHHHFGGGGFFHFHHHHFHFHFHHHGGE<D?DGHGGGGGG
@M02034:409:000000000-BFKT7:1:2106:24706:24552 1:N:0:30
AAAGTCGAGGTGCCTAAAGTGGCAACCCAGACTCAGAGTCATGTTGGTGGTGTAGAGCTTCCTGTAGCCGCATGGCGTTCGTACTTAAATATGGAACTAACCATTCCAATTTTCGCTGTCTCTTATACACATCTCCGAGCCCACGAGACT
+
BBCBCFCCCCABGGGGGGGFGGGGHHHGGHHGHHHGFHHHHHHHHHGGGGGFHHHHHHHHHHHHHHHHHGGGGGHHGGGGGG2GHHHHHHHHHG3FFHHGHHHHHHFHHHHHHFGGGFGHHHHHEHBHFHFHHHGH??CCGGHGGGGGDD
@M02034:409:000000000-BFKT7:1:2106:22924:24567 1:N:0:30
AAAGTCGAGGTGCCTAAAGTGGCAACCCAGACTAATCATACGGTTGGTGGTGTAGAGCTTCCTGTAGCCGCATGGCGTTCGTACTTAAATATGGAACTAACCATTCCAATTTTCGCTGTCTCTTATACACATCTCCGAGCCCACGAGACT
+
BCCCBFCC@DBAGGGGGGGGGGGHFHHGGGHGHHHHHHHHHHGHFGGFFGEFGFGGFHHHFHHHHHGGHGGGGGHFGFGGGGHHHHHGHHHHHHGBFHGGHHBFFHHHHHHHHFGGGGE3GHHHHGHHEFDHHHFGF@FFGFHGG/<DGH
@M02034:409:000000000-BFKT7:1:2106:18836:24570 1:N:0:30
AAAGTCGAGGTGCCTAAAGTGGCAACCCAGACTAGGATTCCTGTTGGTGGTGTAGAGCTTCCTGTAGCCGCATGGCGTTCGTACTTAAATATGGAACTAAGCATTCCAATTTTCGCTGTCTTCTTATACACATCTCCGAGCCCACGAGAC
+
BBCCADABCCCBGGGGGGGGGGGHHHHGGHHGHHHHHGHHGHHHHHHECEEEGHHFHFHHFHHHHGHGGGGCGGFFEGGGGGHFHHGHGHHHHGGFFHHGFF3GHFHFHHHHHEGGGGEHHHHHHFHHGHHHHGHFGGDFCGGHGGC@EA
@M02034:409:000000000-BFKT7:1:2106:11550:24573 1:N:0:30
AAAGTCGAGGTGCCTAAAGTGGCAACCCAGACTAAGCCTCTTGTTGGTGGTGTAGAGCTTCCTGTAGCCGCATGGCGTTCGTACTTAAATATGGAACTAACCATTCCAATTTTCGCTGTCTCTTATACACATCTCCGAGCCCACGAGACT
+
BCCCBFBADCBBGGGGGGGGGGGHHHHGGHHGHHHHHHHHHHHHHCHFGGFFHHFBGHHHHGHHHHHHHGGGGGHHGGGGGGGHEGFGGHGHHHHHGHHHHHHHHHHGHHHHGHFFGGGGHGGHFHFHHHHHGHHFGBCFGGHGGCGGGH
@M02034:409:000000000-BFKT7:1:2106:15842:24580 1:N:0:30
AAAGTCGAGGTGCCTAAAGTGGCAACCCAGACTTGTTCGAAGGTTGGTGGTGTAGAGCTTCCTGTAGCCGCATGGCGTTCGTACTTAAATATGGAACTAACCATTCCAATTTTCGCTGTCTCTTATACACATCTCCGAGCCCACGAGACT
+
ABBBADABBBABGGGFGGGGGGGHHHHGGHHGHHHHHHGHHGGHHHGGGGGGHHHFHHHHHHHHHHHFHGGGGGHHGGGGGGGHHHHHHHHHHGFGHHHHHHGGHHGHGHHHHHFGGGEGFHHHHHHHGHHGHHHHGCFGGEFGGGGGGH
@M02034:409:000000000-BFKT7:1:2106:20120:24580 1:N:0:30
AAAGTCGAGGTGCCTAAAGTGGCAATCCAGACTAAGAATAATGTTGGTGGTGTAGAGCTTCCTGTAGCCGCATGGCGTTCGTACTTAAATATGGAACTAACCATTCCAATTTTCGCTGTCTCTTATACACATCTCCGAGCCCACGAGACT
+
CCCCCFBCCCCCGGGGGGGGGGGHHHHHHHHGHHHHHHHHHHHFGHHGGGEFGGHHHGHHHHHHHHHHHGGGGGHHGGGGGFHHHHHHHHHHHHBGGHFGHHFHHHGHHHHHHBEGGGGGHHHHHHHHGHEHHHHHD<DCFGHGGGGGGG
@M02034:409:000000000-BFKT7:1:2106:10452:24582 1:N:0:30
AAAGTCGAGGTGCCTAAAGTGGCAACCCAGACTAAGACGACTGTTGGTGGTGTAGAGCTTCCTGTAGCCGCATGGCGTTCGTACTTAAATATGGAACTAACCATTCCAATTTTCGCTGTCTCTTATACACATCTCCGAGCCCACGAGACT
+
CCCCBFCCCBBBGGGGGGGFGGGHHHHGGHHGHHHHHHGGGGGHHHHEFGEGHHHHHHHHHHHHFHHHHGGGGGHHGGGGGFHHHHHGHHHHHHFHHHGHHHHHHHGFHHHHHHGGGGGHHHHHGHHHGHHHGHGHG@@GGGHGGCGG?>
@M02034:409:000000000-BFKT7:1:2106:24006:24587 1:N:0:30
AAAGTCGAGGTGCCTAAAGTGGCAACCCAGACTAC
+
BBBABFAADDA?FGGGGGGGGGFHFHHGGHHGHGC
@M02034:409:000000000-BFKT7:1:2106:15961:24594 1:N:0:30
AAAGTCGAGGTGCCTAAAGTGGCAACCCAGACTTCTTCTAAGGTTGGTGGTGTAGAGCTTCCTGTAGCCGCATGGCGTTCGTACTTAAATATGGAACTAACCATTCCAATTTTCGCTGTCTCTTATACACATCTCCGAGCCCACGAGACT
+
CCCCCFABCCBCGGGGGGGFGGGHHHHGGHHGH55GGFHH5GHHHHGGGGGGHGHGHHHHHHHHHGHGHGFAFGHGGGGGGGHHHHHFHHHHHHGHHHHHHHFFGHHFHGHHHHFGGEEHHEGGHHHFFGHHHHHFG<BDCGHGGGGGF?
@M02034:409:000000000-BFKT7:1:2106:9589:24599 1:N:0:30
AAAGTCGAGGTGCCTAAAGTGGCAACCCAGACTATTAATAAGGTTGGTGGTGTAGAGCTTCCTGTAGCCGCATGGCGTTCGTACTTAAATATGGAACTAACCATTCCAATTTTCGCTGTCTCTTATACACATCTCCGAGCCCACGAGACT
+
AABAAFBBBBAAGGGEFGGGGGGHHHHGGHHGHFHHHHGHBFGGHHGGGGGGGHHGHGHGHHHHHHHHHGGEGGGHGAEFGGHHHHHHHHHFHHHGHHHGHHFGHGGDGGBHHFGGGGGHHHHHHHEFFFHHHFFGGB/@DGEGGC/EGG
@M02034:409:000000000-BFKT7:1:2106:24019:24603 1:N:0:30
AAAGTCGAGGTGCCTAAAGTGGCAACCCAGACTACGCCTCCGGTTGGTGGTGTAGAGCTTCCTGTAGCCGCATGGCGTTCGTACTTAAATATGGAACTAACCATTCCAATTTTCGCTGTCTCTTATACACATCTCCGAGCCCACGAGACT
+
A3AAAFAABB>AGGGFGGGGGCGHHHHDFHFG3FAAAEFDGEEEEA?EEDABFGHGFHFHGHHFGFHGHGCEGGHHGEEEEEGHEHGBGGFFGFEFHHGHFHFFFHFHFFHFGGGGGGD12FHHFHHFFFFHF>GHE<D?AFHGGCDDGB
@M02034:409:000000000-BFKT7:1:2106:9570:24605 1:N:0:30
AAAGTCGAGGTGCCTAAAGTGGCAACCCAGACTATTAATAAGGTTGGTGGTGTAGAGCTTCCTGTAGCCGCATGGCGTTCGTACTTAAATATGGAACTAACCATTCCAATTTTCGCTGTCTCTTATACACATCTCCGAGCCCACGAGACT
+
BABBBFBBBBBBGGGGGGGGGGGHHHHGGHHGHHHHHHHHHGHHGHGGGGEFHHHHHHHGHHHHGHHHHGGGGGHHGGGGGFGHHHHHHHGHHHDGFFHHHHHHHHHGHHHHHHGGGGEHHHHHFHHHGHHHHHHHF/CDGGHGGGGGGF
@M02034:409:000000000-BFKT7:1:2106:10063:24606 1:N:0:30
AAAGTCGAGGTGCCTAAAGTGGCAACCCAGACTCATAATAATGTTGGTGGTGTAGAGCTTCCTGTAGCCGCATGGCGTTCGTACTTAAATATGGAACTAACCATTCCAATTTTCGCTGTCTCTTATACACATCTCCGAGCCCACGAGACT
+
CCCCBFCCCCCCGGGGGGGGGGGHHHHGGHHGHHFGHHHHBFGHHHHGFGGEHHHGHBGHHHHHHHHHGGGGGGHHGGGGGGHHHHHHHHHHHHFFFHHHGHFGHHHHHHHHHFGGGGGGFFHHGHHHHHHHHHFFF@DGGEHGGGGCDH
@M02034:409:000000000-BFKT7:1:2106:5996:24632 1:N:0:30
AAAGTCGAGGTGCCTAAAGTGGCAACCCAGACTGTTGGGTGTGTTGGTGGTGTAGAGCTTCCTGTAGCCGCATGGCGTTCGTACTTAAATATGGAACTAACCATTCCAATTTTCGCTGTCTCTTATACACATCTCCGAGCCCACGAGACT
+
AAABBFBBBBBBGGGGGGGGGGGGHHGGGHGGHHHHHGGFFFFHHEHEGEGFHFHDGHHGHHHHHHHHGFE0BEHFGBEBFECHHHGGFHHHHHD@FGFHHFFGGFHDFFGHHBE?EEEGDHGHBGDFGEBGHHHBD>CGCGGGC<AGGG
@M02034:409:000000000-BFKT7:1:2106:22661:24638 1:N:0:30
AAAGTCGAGGTGCCTAAAGTGGCAACCCAGACTAATCGTCAGGTTGGTGGTGTAGAGCTTCCTGTAGCCGCATGGCGTTCGTACTTAAATATGGAACTAACCATTCCAATTTTCGCTGTCTCTTATACACATCTCCGAGCCCACGAGACT
+
BBBBBFBBB?AAGGGGGBGFGGGHHHHGGHGGHFHHGAGHD?HHHHGFGGFFHHHHHHHHFHHHHHHGHGFEFGHGGGGGGGHHHHFHEHHGHHHFFHHGHAEFHHGHHHHHHGGGGFFFHGHHHHHHHHEGFGDDD@DCGGHGG/C/?D
@M02034:409:000000000-BFKT7:1:2106:5906:24650 1:N:0:30
AAAGTCGAGGTGCCTAAAGTGGCAACCCAGACTAGTCATGAGGTTGGTGGTGTAGAGCTTCCTGTAGCCGCATGGCGTTCGTACTTAAATATGGAACTAACCATTCCAATTTTCGCTGTCTCTTATACACATCTCCGAGCCCACGAGACT
+
BBBCCFCCCCCBGGGGGGGGGGGHHHGGGGHGHHGHHHHHGHHHHHGGGGAFHHHHHHHHHHHHHHHHHGGFEGHHGEGGGEHHHHGHHHHHHHFFHHHHHHHGHHHHHGHHHGEGGGGHHGHHFGHHFHHGFHGGGBCGGGFGGGCDGD
@M02034:409:000000000-BFKT7:1:2106:21535:24651 1:N:0:30
AAAGTCGAGGTGCCTAAAGTGGCAACCCAGACTGGGTCGGTGGTTGGTGGTGTAGAGCTTCCTGTAGCCGCATGGCGTTCGTACTTAAATATGGAACTAACCATTCCAATTTTCGCTGTCTCTTATACACATCTCCGAGCCCACGAGACT
+
CCCCCFCCCCBCGGGGGGGGGGGHHHHGGHHGHHHHHHGGEFGGGGGGGGGGHHHGHHHHHHHHHHHHHGGGGGHHGGGGGGHHHHHGHGHHHHFGFHFHHHGHHHHHHHHHHHGGGGGHHHHHGHGHHHFHHHHHECCGGGHFGDGGGH
@M02034:409:000000000-BFKT7:1:2106:22656:24657 1:N:0:30
AAAGTCGAGGTGCCTAAAGTGGCAACCCAGACTGGGGCTCATGTTGGTGGTGTAGAGCTTCCTGTAGCCGCATGGCGTTCGTACTTAAATATGGAACTAACCATTCCAATTTTCGCTGTCTCTTATACACATCTCCGAGCCCACGAGACT
+
A@AABF@ABBAAFFFG44GFGGGHHGGGGFHGHHDHGGGHHHFHHHHGGGFFHGFHFHGHHFEGGFHHFF?@EEHGCEGFEEFHHHFGBFFGHFFFHHGFHHHHHHFFHHHGHGGGGGFGHHHHHFEHGEGHGHGFD?FGGEHFFGGCEG
@M02034:409:000000000-BFKT7:1:2106:14547:24659 1:N:0:30
AAAGTCGAGGTGCCTAAAGTGGCAACCCAGACTCATCATCGGGTTGGTGGTGTAGAGCTTCCTGTAGCCGCATGGCGTTCGTACTTAAATATGGAACTAACCATTCCAATTTTCGCTGTCTCTTATACACATCTCCGAGCCCACGAGACT
+
CCBCCFBBCCAAGGGGGGGGGGGHGHHGGHHGHHHHHHHHHGGHGGGFGGGGFHHHHHHHHGHGHHHHHGGGGGHHGGGGGGHHGHHHHHGHHHHHGHHGHHHHHHGHHHHHHHGGGGGHHHHHHHHHGHHHGHGHG/CCFGHGGGGGGH
@M02034:409:000000000-BFKT7:1:2106:10928:24659 1:N:0:30
AAAGTCGAGGTGCCTAAAGTGGCAACCCAGACTAATAATAATGTTGGTGGTGTAGAGCTTCCTGTAGCCGCATGGCGTTCGTACTTAAATATGGAACTAACCATTCCAATTTTCGCTGTCTCTTATACACATCTCCGAGCCCACGAGACT
+
CCCCCFABDBABGGGGGGGGGGGHHHHGGHHFHHHFDFGBDGHHHHGAF2EFEDGA5BDG5FGFG5FFHGGCGEHAE?EFF1FC?FGGFBGGH333BBFGCE@GG4FFGGFHHG?FF</BFHFFDGDDFHFGHFHHGBCFDGHFF//?EG
@M02034:409:000000000-BFKT7:1:2106:19041:24660 1:N:0:30
AAAGTCGAGGTGCCTAAAGTGGCAACCCAGACTTCTCATAATGTTGGTGGTGTAGAGCTTCCTGTAGCCGCATGGCGTTCGTACTTAAATATGGAACTAACCATTCCAATTTTCGCTGTCTCTTATACACATCTCCGAGCCCACGAGACT
+
CCCCCFCCCCBCGGGGGGGGGGGHHHHGGHHGHHHHHHHHHHHHHHHGGGEFHHHHHHHHHHHHHHHHHGGGGGHHGGGGGGHHHHHHGHHGHGFFFHFGHHGHHHHHHHHHHHGGGGGHHHHHHHGHFFDGHHGGGCCCGGHGGGGGGG
@M02034:409:000000000-BFKT7:1:2106:9361:24672 1:N:0:30
AAAGTCGAGGTGCCTAAAGTGGCAACCCAGACTCAGAATAAGGTTGGTGGTGTAGAGCTTCCTGTAGCCGCATGGCGTTCGTACTTAAATATGGAACTAACCATTCCAATTTTCGCTGTCTCTTATACACATCTCCGAGCCCACGAGACT
+
BCBCBFBCCCBCGGGGGGGGGGGHHHHGGHHGHHHHHHHHGHHHHHGGFGGGHHHHHHHHHHHHHHHHHGGGGGHHGGGGGGHHHHHHHHHHHHHHHHGHHHGHHHHHHHHHHHGGGGGHHHHHHHHHGHHHHHGFD/CDGGHGGGGGGH
@M02034:409:000000000-BFKT7:1:2106:12739:24674 1:N:0:30
AAAGTCGAGGTGCCTAAAGTGGCAACCCAGACTAATAAGAATGTTGGTGGTGTAGAGCTTCCTGTAGCCGCATGGCGTTCGTACTTAAATATGGAACTAACCATTCCAATTTTCGCTGTCTCTTATACACATCTCCGAGCCCACGAGACT
+
CCCCBFBBBBAAFGGGGGGGGGGHGHHGGHHGHHFGHHHHHHHHHHHGGGGFHHHHHHHHHHHHHHHHHGGCGEHHGGGGGGFHHHGHHHHHHHFHHHHHHHFHHHGGHHHHHFGGGGGHHHHHHHHHGHHGHHGHFBGGGGGGCCGGGF
@M02034:409:000000000-BFKT7:1:2106:10476:24674 1:N:0:30
AAAGTCGAGGTGCCTAAAGTGGCAACCCAGACTAAGACGGAGGTTGGTGGTGTAGAGCTTCCTGTAGCCGCATGGCGTTCGTACTTAAATATGGAACTAACCATTCCAATTTTCGCTGTCTCTTATACACATCTCCGAGCCCACGAGACT
+
AAAA>DAAD@2>GGGGBGCGAFFGHHHEFHHGHHGHHFGGA2EAGG?1AEEF1FGFHHFGHGHHGBD@EEEEEGGHGGGEFEBGHHHGHHFFGHFE3E3EFH?FDFEFDGBGFG/E?EAGHFHHFHBGBFGH2G>DD/</AF/FC//CDD
@M02034:409:000000000-BFKT7:1:2106:12267:24676 1:N:0:30
AAAGTCGAGGTGCCTAAAGTGGCAACCCAGACTCCTGCTGGTGTTGGTGGTGTAGAGCTTCCTGTAGCCGCATGGCGTTCGTACTTAAATATGGAACTAACCATTCCAATTTTCGCTGTCTCTTATACACATCTCCGAGCCCACGAGACT
+
CCCCCFCCCCBBGGGGGGGGGGGHHHHGGHHGHHHHHHHHHHHHGHHEGGEFHHHHHHHHHHHHHHHHHGGGGGHHGGGGGGFHHHHHHHGHHHHHFHFGHHHHHHHHHGHHHHGGGGGHHHHHHHHHHHHHHHHHG@FGGGHGGCCGGH
@M02034:409:000000000-BFKT7:1:2106:15123:24680 1:N:0:30
AAAGTCGAGGTGCCTAAAGTGGCAACCCAGACTAATATGAGGGTTGGTGGTGTAGAGCTTCCTGTAGCCGCATGGCGTTCGTACTTAAATATGGAACTAACCATTCCAATTTTCGCTGTCTCTTATACACATCTCCGAGCCCACGAGACT
+
CCCBCFBBCCABGGGGGGGGGGGHHHHGGHHGHHHHHHHHHHGGHGGGGGEFHHGHHHHHHHHHHGHHHGGGGGHHGGGGGGHHHHHHHHHHHHFHFHHHHHHHHHGHHHHHHFEFGGGHHGHHHHHHHHGHHHDGGCCGGGGGGGGGGG
@M02034:409:000000000-BFKT7:1:2106:10459:24685 1:N:0:30
AAAGTCGAGGTGCCTAAAGTGGCAACCCAGACTAAGACGGAGGTTGGTGGTGTAGAGCTTCCTGTAGCCGCATGGCGTTCGTACTTAAATATGGAACTAACCATTCCAATTTTCGCTGTCTCTTATACACATCTCCGAGCCCACGAGACT
+
CCCCCFBBBCABGGGGGGGFFGGHHHHGGHHGHGFHHHGGCGGGHHGGGCEFGFHFHGFFBGHHHHHFFGG@EEF1EEGGFE?1GHHFGGBGGH33GFHHFF3FBEGBFGFHHFEGFEBF3FFFBFFFHFGFCBH2?/<CCEA/@@CGGF
@M02034:409:000000000-BFKT7:1:2106:16943:24691 1:N:0:30
AAAGTCGAGGTGCCTAAAGTGGCAACCCAGACTATGAATATGGTTGGTGGTGTAGAGCTTCCTGTAGCCGCATGGCGTTCGTACTTAAATATGGAACTAACCATTCCAATTTTCGCTGTCTCTTATACACATCTCCGAGCCCACGAGACT
+
B3AAAFAABBBBGGGGGGGGGGGGFHHGGHHGHHHHGHHHHHGHHGGGFGGFHHHHHHHHHGHHHHHHHGGGGGHHGGGGGGHHHHGHHHFHHHHHGHHHHHHHHHFHHGHHHGGGGGGHHHHHHHHHHHGGHHHHFDGGGGHGGGGGGH
@M02034:409:000000000-BFKT7:1:2106:14708:24707 1:N:0:30
AAAGTCGAGGTGCCTAAAGTGGCAACCCAGACTACTAATCAGGTTGG
+
AAAA1DA1>>AAGGGF1AGDFFGHGAEEGHCEHF0D1AG11BBD1BA
@M02034:409:000000000-BFKT7:1:2106:7628:24724 1:N:0:30
AAAGTCGAGGTGCCTAAAGTGGCAACCCAGACTACGAGGAGTGTTGGTGGTGTAGAGCTTCCTGTAGCCGCATGGCGTTCGTACTTAAATATGGAACTAACCATTCCAATTTTCGCTGTCTCTTATACACATCTCCGAGCCCACGAGACT
+
BABBBFABBBBBGGGGFGGGGGGHHHHGGEGGHHHFGGFCGHHFGHHFGFGGHHHHHHHHHHHHHGHGHGGFGGHHCGGGGGGHHHFHDGFHHHBDFHHHHHGHHHGHHHHHGGGGEGGHHFHHHHGHEFHHHHGHGD?DGFHGGGGGF<
@M02034:409:000000000-BFKT7:1:2106:20744:24726 1:N:0:30
AAAGTCGAGGTGCCTAAAGTGGCAACCCAGACTGGGCGTGGGGTTGGTGGTGTAGAGCTTCCTGTAGCCGCATGGCGTTCGTACTTAAATATGGAACTAACCATTCCAATTTTCGCTGTCTCTTATACACATCTCCGAGCCCACGAGACT
+
BBBBBFCBCCBBGGGGFGGGGGGHHHHGGHHGHHHHHGEFGGGGGGGGGGFFGHHHHHHHHHHHHHHHHGGGGGHHGGGGGGHHHHHHHHHHHGHHHHHGHHHHGHGHHHHHHEFGGGFHHGHHHHHHGFFHHHHFEACCGGHGGGGGGH
@M02034:409:000000000-BFKT7:1:2106:18300:24740 1:N:0:30
AAAGTCGAGGTGCCTAAAGTGGCAACCCAGACTGGGTGTTGTGTTGGTGGTGTAGAGCTTCCTGTAGCCGCATGGCGTTCGTACTTAAATATGGAACTAACCATTCCAATTTTCGCTGTCTCTTATACACATCTCCGAGCCCACGAGACT
+
CCCCCFCCCCBBGGGGGGGFGGGHGHHGGHHGHHHHBEFGHHGHHHHGGGGFGHHHHHHHHHHHHHHHHGGGGGHGGGGGGGHHHHHHHHHHHHHHHHHHHHHHHHGHHHHHHHGGGGGHHHHHHHGHHHEHHHHFG@DGGGHGGGGGGH
@M02034:409:000000000-BFKT7:1:2106:18372:24747 1:N:0:30
AAAGTCGAGGTGCCTAAAGTGGCAACCCAGACTCATCAGAATGTTGGTGGTGTAGAGCTTCCTGTAGCCGCATGGCGTTCGTACTTAAATATGGAACTAACCATTCCAATTTTCGCTGTCTCTTATACACATCTCCGAGCCCACGAGACT
+
CCCCBFCBCCABGGGGGGGGGGGHHHHGGHHGHGGHHHHH5DADBGHEFGGGFHHBFHHHFHHHHHHGFGGAEFHEFFGGGGFEHHHHFGHHHG3EGHHHHFEGGFHDHGGHHFEGGEEGHHFDFGEFGGHHGHHEF</<BCEECCDGDH
@M02034:409:000000000-BFKT7:1:2106:16681:24756 1:N:0:30
AAAGTCGAGGTGCCTAAAGTGGCAACCCAGACTGGGCGGCAGGTTGGTGGTGTAGAGCTTCCTGTAGCCGCATGGCGTTCGTACTTAAATATGGAACTAACCATTCCAATTTTCGCTGTCTCTTATACACATCTCCGAGCCCACGAGACT
+
AABBBFBCCCBBGGGGGGGGGGGHHHHGGHHGHHHHHGGGGGGHHHGGGGEFHHHHHHGHHHHHHHHHHGGGGGHHGGGGGGHGHHHHDGHHHHHHHHGFHHHHGHGHHHHHHHGGGGGHHGHHHHHHGHGHHHHFFCCCGGHGGGGGGH
@M02034:409:000000000-BFKT7:1:2106:24829:24767 1:N:0:30
AAAGTCGAGGTGCCTAAAGTGGCAACCCAGACTTTTTCTTGTGTTGGTGGTGTAGAGCTTCCTGTAGCCGCATGGCGTTCGTACTTAAATATGGAACTAACCATTCCAATTTTCGCTGTCTCTTATACACATCTCCGAGCCCACGAGACT
+
BBBBBFBBBBAAGGGFCGGGGGGHHHHGGHGGHHHHHHHGHHHHHHHEEGGGHHHEGHHHHHHGHGGGHGGGEGHGGGGGGGHHGHH3GHFHHHEBGGHFHFGGFHHFHGHHHGGGGE/FHHHHHHFH3GGHHHEHG/BBCFHFCCGGDG
@M02034:409:000000000-BFKT7:1:2106:17598:24774 1:N:0:30
AAAGTCGAGGTGCCTAAAGTGGCAACCCAGACTAGGACTCCGGTTGGTGGTGTAGAGCTTCCTGTAGCCGCATGGCGTTCGTACTTAAATATGGTACTAACCATTCCAATTTTCGCTGTCTCTTATACACATCTCCGAGCCCACGAGACT
+
CCCCDFCCDCCCGGGGGGGGGGGHHHHGGHHGFGFBGCGCFEGGGEEGG?FGGDGDHFHH5GGHGFHBDEE@EFFA@EEGGE2FEGFEEGHFHF44FGGHF03BGDFBFFGGGD@FGEEFHHGGBH3DFC2GHGGDE/BC@FEGCF/?<D
@M02034:409:000000000-BFKT7:1:2106:21567:24777 1:N:0:30
AAAGTCGAGGTGCCTAAAGTGGCAACCCAGACTCTGTCTACGGTTGGTGGTGTAGAGCTTCCTGTAGCCGCATGGCGTTCGTACTTAAATATGGAACTAACCATTCCAATTTTCGCTGTCTCTTATACACATCTCCGAGCCCACGAGACT
+
BBBBAFBABDBBGGGGCGFFGFGHHHHGGHHGHHHH5DGG5FFHGGGGEFEFFGHDAFG3BFGFGFHEDEEEGGFEFGFGE?BCGHHHFGHDDF33CHHF303BFBEDFGBGH?EGGGGHHHHHHHFFHHF2GGB2C/B?CGGF@>CGGF
@M02034:409:000000000-BFKT7:1:2106:24580:24794 1:N:0:30
AAAGTCGAGGTGCCTAAAGTGGCAACCCAGACTGGGAGTGGGGTTGGTGGTGTAGAGCTTCCTGTAGCCGCATGGCGTTCGTACTTAAATATGGAACTAACCATTCCAATTTTCGCTGTCTCTTATACACATCTCCGAGCCCACGAGACT
+
BBBCBFCCCCBBGGGGGGGGGGGHHHHGGHHGHHGCHGGHGHGGGGGGGGEFHHHHHHHHHHHHFFHFHGGGGGHHGGGGGGGHHHHHHHHHHHHHHHHGFFHHHHHHHGHHHBEDGGGGGGHHFHFFGHBHHHHFE/B<CGHGCCGD<>
@M02034:409:000000000-BFKT7:1:2106:15756:24809 1:N:0:30
AAAGTCGAGGTGCCTAAAGTGGCAACCCAGACTAGTAATACGGTTGGTGGTGTAGAGCTTCCTGTAGCCGCATGGCGTTCGTACTTAAATATGGAACTAACCATTCCAATTTTCGCTGTCTCTTATACACATCTC
+
CCCCCFBCCCCBGGGGGGGGGFGHHHHGGHHGH335DGG552AGFFGGGGEFHHHHHHHHHHHHHHHHGGGGGGHGGGGGGGHHHHGHFFGHHHFHFHFHHHHHHHGHGGHHHHGGGGGHHHHHHHHHGHHHH3G
@M02034:409:000000000-BFKT7:1:2106:5622:24811 1:N:0:30
AAAGTCGAGGTGCCTAAAGTGGCAACCCAGACTGCTAAGAAGGTTGGTGGTGTAGAGCTTCCTGTAGCCGCATGGCGTTCGTACTTAAATATGGAACTAACCATTCCAATTTTCGCTGTCTCTTATACACATCTCCGAGCCCACGAGACT
+
BBBABFBBBBABGGGGGGGGCGGFHHHGGHHGHGFHFFHBHGHHHFEEFGGFGGHHHHFHHHHHHHHHHGFGFEHHCGEFGFCGHHHHGHGHHHFBGGGGGGHHGHHEHHHHHHGGGGFGHHGHFGFGFHFHHHFFF?/DCFHGG/AADF
@M02034:409:000000000-BFKT7:1:2106:6488:24819 1:N:0:30
AAAGTCGAGGTGCCTAAAGTGGCAACCCAGACTAATAAGAATGTTGGTGGTGTAGAGCTTCCTGTAGCCGCATGGCGTTCGTACTTAAATATGGAACTAACCATTCCAATTTTCGCTGTCTCTTATACACATCTCCGAGCCCACGAGACT
+
BCCCCFCBCCBAFGGGGGGFGGGHHHHGGHHGHHHHHGHHHHHHHHGGGGGGHHHHHHHHHHHHHHHHHGGGGGHGGGGGGGHEFHHFHHEHHGFGFEGGHGHHHHHFHGHHHHGGGGGHHHHHHHHHHHHHHHFGG?FFCFHGGFGGGG
@M02034:409:000000000-BFKT7:1:2106:15774:24820 1:N:0:30
AAAGTCGAGGTGCCTAAAGTGGCAACCCAGACTGCGAATCCTGTTGGTGGTGTAGAGCTTCCTGTAGCCGCATGGCGTTCGTACTTAAATATGGAACTAACCATTCCAATTTTCGCTGTCTCTTATACACATCCCG
+
A?AA>DAADDBBGGGGFFGGGFFHHHHFGHHGHHGGG?EGHHHGGGHEFGGGHHHGHFHEGGHHHGGFFEF?EGHGGGGGGGEHHHHGFHHHHHGBFFFFBCFFB?4GHGFHHGGGGGGGHGHFGGD?DBBGFF/C
@M02034:409:000000000-BFKT7:1:2106:6505:24824 1:N:0:30
AAAGTCGAGGTGCCTAAAGTGGCAACCCAGACTAATAAGAATGTTGGTGGTGTAGAGCTTCCTGTAGCCGCATGGCGTTCGTACTTAAATATGGAACTAACCATTCCAATTTTCGCTGTCTCTTATACACATCTCCGAGCCCACGAGACT
+
BBBBBFAAB2AAGGGGFGGGGGGHHHHGGHHGHHGGHFHF5AFFFGHEFEEFGBGHGFGH5FHHHHHFGEFAEEHEEEGG?AEEGGHHFHFHHHEEHHFGF?3BBEGBGG?GHHGGGGEHHFHHFFHHGEFHFGFBA>?CCGHADGCAFD
@M02034:409:000000000-BFKT7:1:2106:25790:24827 1:N:0:30
AAAGTCGAGGTGCCTAAAGTGGCAACCCAGACTCCTTGTCCTGTTGGTGGTGTAGAGCTTCCTGTAGCCGCATGGCGTTCGTACTTAAATATGGAACTAACCATTCCAATTTTCGCTGTCTCTTATACACATCTCCGAGCCCACGAGACT
+
BBCBCFCCCCABGGGGGGGGFGGGGHHFFHFFHHGHHHHHHHHHHHHFFGEFGHHBHHHHHHHFGFHFHGGGGGHHGGGGGGEGHHGGHHGHHHGBBGFGGHFHHHFHFHHHHHGGGGGGHHHHHHFHHHFHHHDGECGFGGHGCGGDGF
@M02034:409:000000000-BFKT7:1:2106:20229:24840 1:N:0:30
AAAGTCGAGGTGCCTAAAGTGGCAACCCAGACTGGGCTTCCTGTTGGTGGTGTAGAGCTTCCTGTAGCCGCATGGCGTTCGTACTTAAATATGGAACTAACCATTCCAATTTTCGCTGTCTCTTATACACATCTCCGAGCCCACGAGACT
+
BBBBBFACCCBCGGGGGGGGGGGHHHHGGHHGHHHHHGHHHHHHHHHGGGFFGHHHHHHHHHHHHHHHHGGGGGHHGGGGGGHHHHHFHHHHHHFHHHHHHHHHHHGHHHHHHHGGGGGHHHHHHHGHGGFHHHGGGDGGGFHGGGGGGF
@M02034:409:000000000-BFKT7:1:2106:23717:24849 1:N:0:30
AAAGTCGAGGTGCCTAAAGTGGCAACCCAGACTATGGATAAGGTTGGTGGTGTAGAGCTTCCTGTAGCCGCATGGCGTTCGTACTTAAATATGGAACTAACCATTCCAATTTTCGCTGTCTCTTATACACATCTCCGAGCCCACG
+
BBBBBF?ADDABFGG5GFGGGFFHHFHGGHFFHGHHGDGH3FGFFGGEEGGGHFHG55EHHGHFA55DG1A>EFHEEGGGEE2GGHGGDGGFGBBBFGFGGFEFGHBGGGHHHE?FGFGFF4BGBBGFBBFGFGHFD>/<@EEFC
@M02034:409:000000000-BFKT7:1:2106:18795:24855 1:N:0:30
AAAGTCGAGGTGCCTAAAGTGGCAACCCAGACTCATCATCAGGTTGGTGGTGTAGAGCTTCCTGTAGCCGCATGGCGTTCGTACTTAAATATGGAACTAACCATTCCAATTTTCGCTGTCTCTTATACACATCTCCGAGCCCACGAGAC
+
ABBBBFAB@DBBGGGGGGGGGCGHHHHGGHHGGGFBG5GFDFGHGGGEGGEFGHHHHHHHHHHHHHGHHGGGGGHHGGGGGGHHHHFFGHGHHEFHHGFGHHHHHHGHHHHHHHGGGGGHHHHHHHHHGHFFHHFHFDGGGGHGGGGGG
@M02034:409:000000000-BFKT7:1:2106:25764:24864 1:N:0:30
AAAGTCGAGGTGCCTAAAGTGGCAACCCAGACTGATACGCGGGTTGGTGGTGTAGAGCTTCCTGTAGCCGCATGGCGTTCGTACTTAAATATGGAACTAACCATTCCAATTTTCGCTGTCTCTTATACACATCTCCGAGCCCACGAGAC
+
AAAABFAB?DABGGGGGGGGGGGHGHGGGHHGHGFHHHGGG2EFFGCGGGFFHHHHHHHHHHHHHHHHHGE@EGHGGGGGGGHHHHG3FGGHHGGHHHGHHHHHHHGHFGHHHGDDDDDGHHHHEGGHFHHHHHGHG?DGGFHGG-@EE
@M02034:409:000000000-BFKT7:1:2106:10300:24864 1:N:0:30
AAAGTCGAGGTGCCTAAAGTGGCAACCCAGACTAGTAATCGTGTTGGTGGTGTAGAGCTTCCTGTAGCCGCATGGCGTTCGTACTTAAATATGGAACTAACCATTCCAATTTTCGCTGTCTCTTATACACATCTCCGAGCCCACGAGAC
+
BBBBBFBABDBBGGGGGGGFFFGHHHHGGHHGHH3F555GFAGGHHHGGFGGHHHHHHHGHHHHHHHHHGGGGGHHGGGGGGHHHHHHHHHHHHHFHHHGHHFGFGHHHHHHHGGGGGFGHHHHHHGHFHHHHHHFGCDGGGHGCCC/D
@M02034:409:000000000-BFKT7:1:2106:15452:24865 1:N:0:30
AAAGTCGAGGTGCCTAAAGTGTCAACTCAGACTACGAAGAATGTTGGTGGTGTAGAGCTTCCTGTAGCCGCATGGCGTTCGTACTTAAATATGGAACTAACCATTCCAATTTTCGCTGTCTCTTATACACATCTCCGAGCCCACGAGACT
+
BBBBAFAADBBBGGGGGGGFGGHHGHHHHHHHHHHGEAEFCBFFGHCAE2FFHFGGFGFH5FFHGGFFFDE0EEFFF?FG?EFHHHHHEGF4GF33GGHHBF3B?EFFBG3GG4EGFDEGFHGH4FFHEF?22FD2?<<B@EHFG?@GDF
@M02034:409:000000000-BFKT7:1:2106:18678:24877 1:N:0:30
AAAGTCGAGGTGCCTACAGTGGCAACCCAGACTCAGTGGGGTGTTGGTGGTGTAGAGCTTCCTGTAGCCGCATGGCGTTCGTACTTAAATATGGAACTAACCATTCCAATTTTCGCTGTCTCTTATACACATCTCCGAGCCCACGA
+
AABB?DA?@DABGGGG4AFFGGGHHHHFGHDGHHHHDGBGGGGGGGHFFGGGGHHHHHHHGFHGHHHFHGGGGGGGGGGGGGEGGGHHFHHHHHGBFHFGCGBFHHHHFGHHG4EEDDCGHHGHBGFHHCBGHHHGD//@@/FECC
@M02034:409:000000000-BFKT7:1:2106:16724:24881 1:N:0:30
AAAGTCGAGGTGCCTAAAGTGGCAACCCAGACCGCGTCTAATGTTGGTGGTGTAGAGCTTCCTGTAGCCGCATGGCGTTCGTACTTAAATATGGAACTAACCATTCCAATTTTCGCTGTCTCTTATACACATCTCCGAGCCCACGAGACT
+
CCCCCFCBCCCCGGGGGGGGGGGHHHGGGHCEEEAEEE2A5FGHGHC111EEAEF5B5FG5BGFGBGFFEGCEGH1EEEFEE???FGDEHFGHB3BFGGGCG3FFDHBDGFHHD/EGFFHHHHH?G3DHHFFGGDDE/@<D<FF?@@DDG
@M02034:409:000000000-BFKT7:1:2106:7190:24890 1:N:0:30
AAAGTCGAGGTGCCTAAAGTGGCAACCCAGACTCTGAAGCATGTTGGTGGTGTAGAGCTTCCTGTAGCCGCATGGCGTTCGTACTTAAATATGGAACTAACCATTCCAATTTTCGCTGTCTCTTATACACATCTCCGAGCCCACGAGACT
+
>3AAAF3A?DAAGCGFGGGGBGGHGHHGGC2EGGFG5GHFGEGHHBGEFD?FHFHFFGHHGHFHBHHFHGCEFGH1EGGEE>2FGGDFFEBGGFBGC3DGHHHHGHF4GFGHG4>EFF/FEGFGDDFGHFBHFHFHG?CCGGEFGCCDDF
@M02034:409:000000000-BFKT7:1:2106:7654:24893 1:N:0:30
AAAGTCGAGGTGCCTAAAGTGGCAACCCAGACTGGGAATAGTGTTGGTGGTGTAGAGCTTCCTGTAGCCGCATGGCGTTCGTACTTAAATATGGAACTAACCATTCCAATTTTCGCTGTCTCTTATACACATCTCCGAGCCCACGAGACT
+
BBBBBFBBDBAAGGGGGGGFGGGGHHHGGHGGHHHHHHHHHHHHHHHFGGGFHHHHHHHHFHHHHHGHHGGGGFHHGGGGGG2GHHGGBGEHHH33GHHHHHFHHHHGFHHHHGFGGEFFHFFGGHHHHHFHHHFHF<DGG/GFG>@GGF
@M02034:409:000000000-BFKT7:1:2106:18494:24895 1:N:0:30
AAAGTCGAGGTGCCTAAAGTGGCAACCCAGACTCATAGTTCGGTTGGTGGTGTAGAGCTTCCTGTAGCCGCATGGCGTTCGTACTTAAATATGGAACTAACCATTCCAATTTTCGCTGTCTCTTATACACATCTCCGAGCCCACGAGACT
+
AAABADABBDB@GGGGCFGGGGGHHHHGGHGGHHHHFHHHHGGGGGGGGGGGEHHHHHHGHHHHGHHGGGGGGGFH?FEFGAGHHHHH3FFHHFEGFHFGHHGHHHHHGGGHHGGGGG?FHHGH3GBH?G?GFHEGD/@@CGHGGD/EDG
@M02034:409:000000000-BFKT7:1:2106:10511:24906 1:N:0:30
AAAGTCGAGGTGCCTAAAGTGGCAACCCAGACTTGTAGGGAGGTTGGTGGTGTAGAGCTTCCTGTAGCCGCATGGCGTTCGTACTTAAATATGGAACTAACCATTCCAATTTTCGCTGTCTCTTATACACATCTCCGAGCCCACGA
+
>1A?1BAAD1AAFGGFBGFBDGFFHCGEGHHGHFHGHHHGFEG/FGEEFGEEEHGGFHF1FGHGGHGHGGGCGEFFGFEGGGHGFFHHHHEGGHHBGEDFG0FFHGFFHG1BFDEEEEEGFFHHEH2F2<1GGHFGC/@C/FAF/<
@M02034:409:000000000-BFKT7:1:2106:10492:24912 1:N:0:30
AAAGTCGAGGTGCCTAAAGTGGCAACCCAGACTTGTAGGGAGGTTGGTGGTGTAGAGCTTCCTGTAGCCGCATGGCGTTCGTACTTAAATATGGAACTAACCATTCCAATTTTCGCTGTCTCTTATACACATCTCCGAGCCCACGAGACT
+
CCCCBFCCDBABGGGGGGGGGGGHHHHGGHHGHHHHHHGGHGGGHHGGGGGFHHHHHHHHHHHHHHHHHGGGGGHHGGGGGGFHHHHHHHHHHHHHHHHHHHGHHHHHHHHHHEGGGGGGHHHGHHHHHHHHHHHGECGGGGHGGGGGGG
@M02034:409:000000000-BFKT7:1:2106:16393:24914 1:N:0:30
AAAGTCGAGGTGCCTAAAGTGGCAACCCAGACTAAGGGGGGGGTTGGTGGTGTAGAGCTTCCTGTAGCCGCATGGCGTTCGTACTTAAATATGGAACTAACCATTCCAATTTTCGCTGTCTCTTATACACATCTCCGAGCCCACGAGACT
+
ABBCBFBCCCCCGGGGGGGGGFGHHHHGGHHGHHHHHGGGGGFFFFFFFFFFFFFFFFFFFFFFFFFFFFFFFFFFFFFFFFFFFFFFFFFFFFFFFFFFFFFFFFFFFFFFFFFFFFFFFFFFFFFFFFFFFFFFFFFFFFFFFFFFDF
@M02034:409:000000000-BFKT7:1:2106:18489:24914 1:N:0:30
AAAGTCGAGGTGCCTAAAGTGGCAACCCAGACTCATAGTTCGGTTGGTGGTGTAGAGCTTCCTGTAGCCGCATGGCGTTCGTACTTAAATATGGAACTAACCATTCCAATTTTCGCTGTCTCTTATACACATCTCCGAGCCCACGAGACT
+
CBCCCFABBCCCGGGGGGGGGGGHHHHGGHHGHGHHHHFFGCFFGGGGGGGGHHHHHHHHGGHHHHHGHGGEGGHHGGGGGGHHHHHHHHHHHHGFHHHHHHGHHHHHHHHHHHGGGGGHHHHHHHFGHHHHFHHHDBDCGFHGCFGGGH
@M02034:409:000000000-BFKT7:1:2106:8371:24920 1:N:0:30
AAAGTCGAGGTGCCTAAAGTGGCAACCCAGACTACTCATAATGTTGGTGGTGTAGAGCTTCCTGTAGCCGCATGGCGTTCGTACTTAAATATGGAACTAACCATTCCAATTTTCGCTGTCTCTTATACACATCTCCGAGCCCACGAGACT
+
AA?ABDAADB2ACGDFGGGGGGGGFGHGCGDGHHHHGHHHGHHHHHHGGGEGHFFDGFHHHFHFEFGHHGECFGHHGGGGEFEFGHHGHGGHGFFHHHHBGHHGHHHFHGHHHFEDGGEFHFGHHHHGGHHGHHGHF//DGGGGC/@E/G
@M02034:409:000000000-BFKT7:1:2106:21342:24938 1:N:0:30
AAAGTCGAGGTGCCTAAAGTGGCAACCCAGACTGCTCATCATGTTGGTGGTGTAGAGCTTCCTGTAGCCGCATGGCGTTCGTACTTAAATATGGAACTAACCATTCCAATTTTCGCTGTCTCTTATACACATCTCCGAGCCCACGAGAC
+
AABAADAADBBBGGGGGGGGGGGHHHHGGHHGHH3F5F5B5DFHGHEEFGEFHHHGHHHHHEHHHHEHHGGGGGHHGGGGGGFHGGGFHGFHHHGEHHHHHHHHHHHHHGHHHFGGGGGHHHGHHHGFHHHHHHGGGBCCGEHGG/DDG
@M02034:409:000000000-BFKT7:1:2106:6911:24940 1:N:0:30
AAAGTCGAGGTGCCTAAAGTGGCAACCCAGACTTCGGCGCAGGTTGGTGGTGTAGAGCTTCCTGTAGCCGCATGGCGTTCGTACTTAAATATGGAACTAACCATTCCAATTTTCGCTGTCTCTTATACACATCTCCGAGCCCACGAGACT
+
BBBBBFBBDBABGGGGGGGGGGGHHHHGGHHGHHHGGGGGGGGHGHGGGGGFHHHHHHGHHHHHHFHHHGGGGGHHGGGGGFHHHHFFHHHHHGHGHHHHHHHHHHHGHHHHHFGGGGGHHHHHHHHHHHHHGHHGGDGGGGHGGCCDAF
@M02034:409:000000000-BFKT7:1:2106:8899:24948 1:N:0:30
AAAGTCGAGGTGCCTAAAGTGGCAACCCAGACTAATAATCAGGTTGGTGGTGTAGAGCTTCCTGTAGCCGCATGGCGTTCGTACTTAAATATGGAACTAACCATTCCAATTTTCGCTGTCTCTTATACACATCTCCGAGCCCACGAGAC
+
BCCCCFBABCABGGGGGGGGGFGHHHHGGGHGHFHHH5GFGDHHHHGAFAAFH35A5DG3DGHH5GGFDE?EEEHF@1>1E?F1FG43FFFHHE33@GDEGADGHD4DBBFHHF/EGC?3?FFFHHFGDH2?2FFFD/D<</C<CGC/C
@M02034:409:000000000-BFKT7:1:2106:11705:24953 1:N:0:30
AAAGTCGAGGTGCCTAAAGTGGCAACCCAGACTGGGGTGGGTGTTGGTGGTGTAGAGCTTCCTGTAGCCGCATGGCGTTCGTACTTAAATATGGAACTAACCATTCCAATTTTCGCTGTCTCTTATACACATCTCCG
+
BBBBAFBBBBAB4FGGGGGFGFGHGHGGGHHGHHGAFGGCEEDGGHHGGGGFHHHFHFHHDGHHHHHGHGC?FGHFGGGGEGBGHHFGHHHHHEFGFHFHHHHHHHHGFGDGHFCGFGFHHGGHFHDGFGHHFFH2?
@M02034:409:000000000-BFKT7:1:2106:23672:24962 1:N:0:30
AAAGTCGAGGTGCCTAAAGTGGCAACCCAGACTGGGTTTCCGGTTGG
+
BBBBBFBBBBBBGGGGGGGGGBFHHHGGGH2FHCFHHGGBFEGGFE?
@M02034:409:000000000-BFKT7:1:2106:16415:24966 1:N:0:30
AAAGTCGAGGTGCCTAAAGTGGCAACCCAGACTTCTAATAAGGTTGGTGGTGTAGAGCTTCCTGTAGCCGCATGGCGTTCGTACTTAAATATGGAACTAACCATTCCAATTTTCGCTGTCTCTTATACACATCTCCGAGCCCACGAGACT
+
ABABAFABDDBBGGGFFFGFGGGHHHHGGHHGHHGHHHHHGHHHHHGGFGGGHHFGHGHGHHHHGDGHHGGGGGHHGGGGGGHHHHHHHHFHHHHGHFFGHHFHHHGHGHGFHHGGGGGHHHHHEHFGHHHFFHGHDDGGGFEGGGGGGF
@M02034:409:000000000-BFKT7:1:2106:10186:24968 1:N:0:30
AAAGTCGAGGTGCCTAAAGTGGCAACCCAGACTCGGCATACGGTTGGTGGTGTAGAGCTTCCTGTAGCCGCATGGCGTTCGTACTTAAATATGGAACTAACCATTCCAATTTTCGCTGTCTCTTATACACATCTCCGAGCCCACGAGACT
+
CBBCCFBCCCABGGGGGGGFGGGHHHHGGHHGHHGGGGGHHHGHGGGGGGGGHHHHHHHGHHHHHHHHHGGGGGHHGGGGGGHHHHHGHHHHHHFHHHHHHHHHHHHHFHHHHHGGGGGGHHHHFHHHHHHHHHHHE/@DGGHGGGGGGH
@M02034:409:000000000-BFKT7:1:2106:13138:24971 1:N:0:30
AAAGTCGAGGTGCCTAAAGTGGCAACCCAGACTAATTTTCAGGTTGGTGGTGTAGAGCTTCCTGTAGCCGCATGGCGTTCGTACTTAAATATGGAACTAACCATTCCAATTTTCGCTGTCTCTTATACACATCTCCGAGCCCACGAGACT
+
BBBBBFBBBBBBGGGGGGGGGGGHHHHGGHHGHHHHHHHHHHHHHHGGGGDFHHHGHHHHHHHHHHHHHGGEEGHGGGGGGGHHGHHDHHGHHHFFGHHGHHFGHHHGHHHHHHGGGGGGHGFHHHHHFHGHHGHHF<DGGGHGGGGGGH
@M02034:409:000000000-BFKT7:1:2106:16415:24985 1:N:0:30
AAAGTCGAGGTGCCTAAAGTGGCAACCCAGACTTCTAATAAGGTTGGTGGTGTAGAGCTTCCTGTAGCCGCATGGCGTTCGTACTTAAATATGGAACTAACCATTCCAATTTTCGCTGTCTCTTATACACATCTCCGAGCCCACGAGACT
+
BBBBBFBBBBBBGGGGFGGGGGGHHHHGGHHGHBDG55DGHHHGGHGEFGEFFHHHHHHHHHHHHHHHHGGGGGHHGGGGGGHHHHFHHHGHHHGHHHGFGGHHHHHHHHHHHFGGGGGGHHHHGHHHGFBHHGFFGCGFGEHGGCFCDG
@M02034:409:000000000-BFKT7:1:2106:24235:24998 1:N:0:30
AAAGTCGAGGTGCCTAAAGTGGCAACCCAGACTTGTCAGAATGTTGGTGGTGTAGAGCTTCCTGTAGCCGCATGGCGTTCGTACTTAAATATGGAACTAACCATTCCAATTTTCGCTGTCTCTTATACACATCTCCGAGCCCACGAGACT
+
CCCCCFCBBCABGGGGGGGGGGGHHHHGGHHGHHGHHHHHHHHHHHGGGGFFHHHHHHHHHHHHHHHHHGGGGGHHGGGGGGHHHHHHEHHHHHHEFHHHHHGHHHGHHHHHHHGGGGFFHHHHFHFHFHFHHHHED?CCGGHGGCGGGD
@M02034:409:000000000-BFKT7:1:2106:16950:25004 1:N:0:30
AAAGTCGAGGTGCCTAAAGTGGCAACCCAGACTTGTAATAATGTTGGTGGTGTAGAGGTTCCTGTAGC
+
CCCCCFCCCCCCGGGGGGGGGGGHHHHGGHHGHGBGAAFD5FBFFHHA22B213D552B23B555555
@M02034:409:000000000-BFKT7:1:2106:8421:25007 1:N:0:30
AAAGTCGAGGTGCCTAAAGTGGCAACCCAGACTAGGAATAATGTTGGTGGTGTAGAGCTTCCTGTAGCCGCATGGCGTTCGTACTTAAATATGGAACTAACCATTCCAATTTTCGCTGTCTCTTATACACATCTCCGAGCCCAC
+
AA3A3DAADBAAGGGGFGGDFBECCFFEGHCCGHFGHHCGGHFHHHEBFE2BGBEDGDFHB3GFFEG5GGECEEHGFEECDE?GHHGDHFF@GBDGHHHHHFBGDGHDHGFGGFEEFEEGGHGHFF?GFF?FFHHFD//BGE/F
@M02034:409:000000000-BFKT7:1:2106:5991:25010 1:N:0:30
AAAGTCGAGGTGCCTAAAGTGGCAACCCAGACTTGGCCGGCGGTTGGTGGTGTAGAGCTTCCTGTAGCCGCATGGCGTTCGTACTTAAATATGGAACTAACCATTCCAATTTTCGCTGTCTCTTATACACATCTCCGAGCCC
+
BABCCFBCCCABGGGGGGGGGFGHHHHGGGHGHH3FCHGGCG00AA@?FGGGH3GBFBGGFCFHDB@FGDE/?EA0@EEFE?BGHGGGHFHGHF22GBDGC0BFF3D3?FGHH2>EEDDGDGGF1<??GC1FGHHED?-A-F
@M02034:409:000000000-BFKT7:1:2106:13723:25012 1:N:0:30
AAAGTCGAGGTGCCTAAAGTGGCAACCCAGACTAAGACGAATGTTGGTGGTGTAGAGCTTCCTGTAGCCGCATGGCGTTCGTACTTAAATATGGAACTAACCATTCCAATTTTCGCTGTCTCTTATACACATCTCCGAGCC
+
AAAA>DAAB@A?FFG5C4BABDFFGFGGEFDGHBGHBH2FAGFF5FG2F?AFFGBFGGHF53FG5DFD3EEEFGFB>ECFEEHCFFGFD4BFG3BBFBBB3F3B?B4B4BBBG4E/EE/BFFEGFGG33?GCF33??<//>
@M02034:409:000000000-BFKT7:1:2106:9600:25020 1:N:0:30
AAAGTCGAGGTGCCTAAAGTGGCAACCCAGACTGGGGGGGGGGTTGGTGGTGTAGAGCTTCCTGTAGCCGCATGGCGTTCGTACTTAAATATGGAACTAACCATTCCAATTTTCGCTGTCTCTTATACCCATCTCCGAGCCCACGAGACT
+
BBBBBFABBB2AGGGGGGGFGGGHHHHGGHCFHGAGFGGGFF;FDF?AFBFEFFFBFFFFFFFFFFFBFABFFFFFFFFFFF.EEFFFFFBFFE;BFFFEFFBFFFFFFFFFFF@BF?ABFFFFFFFB/;FFBBFFF--DFEE?B;-;A:
@M02034:409:000000000-BFKT7:1:2106:22167:25021 1:N:0:30
AAAGTCGAGGTGCCTAAAGTGGCAACCCAGACTTCGAAGAATGTTGGTGGTGTAGAGCTTCCTGTAGCCGCATGGCGTTCGTACTTAAATATGGAACTAACCATTCCAATTTTCGCTGTCTCTTATACACATCTCCGAGCCCACGAGAC
+
BBBBADAABBAABGGGGGF6GFFHB4AEFHGAGHHFAGFGFFEDFGAFGCEFGHHFFEEGFHHHHFHGFCEFEEHAEEEFEEGHHHFBFGBFFHF3BEGFBGFB?EGFFGFGHFF?A/?FGBFFFHFFBGHHFGHGD@DCCAGG?/CDD
@M02034:409:000000000-BFKT7:1:2106:20263:25033 1:N:0:30
AAAGTCGAGGTGCCTAAAGTGGCAACCCAGACTGATCGGACGGTTGGTGGTGTAGAGCTTCCTGTAGCCGCATGGCGTTCGTACTTAAATATGGAACTAACCATTCCAATTTTCGCTGTCTCTTATACACATCTCCGAGCCCACGAGACT
+
CCCCBFABBCBCGGFGGGGGGGGHHHHGGHHGH3BGH222EEEFFGGEFDEFHHHGHHHHHGHHHGHHHGGFGGHFGGGGGGFHHFFHHHHGHGBGHHHHHHFGHHFFHHHHHGGGGGGHHHGGHHHHHHHGFHG2?/@DGGHGGCGGGH
@M02034:409:000000000-BFKT7:1:2106:6102:25041 1:N:0:30
AAAGTCGAGGTGCCTAAAGTGGCAACCCAGACTAATAATAATGTTGGTGGTGTAGAGCTTCCTGTAGCCGCATGGCGTTCGTACTTAAATATGGAACTAACCATTCCAATTTTTGCTGTCTCTTATCCACATCTCCGAGCCCACGAGACT
+
AAAABFBBBBB@GGGGGGGGBFGHHHHGCHGGH3GGGBDF5GFGG5BFG?EFGFFD5EHGAFGGGGGFBEGCGGF1EFE1EB2GEGF3FGGGHHD3@GFG31@GGHFEGFBFGH/BG3FBGGFF4F3?FF3FGHGE?BDCD/</</<</F
@M02034:409:000000000-BFKT7:1:2106:22487:25042 1:N:0:30
AAAGTCGAGGTGCCTAAAGTGGCAACCCAGACTGGGAATCAGGTTGGTGGTGTAGAGCTTCCTGTAGCCGCATGGCGTTCGTACTTAAATATGGAACTAACCATTCCAATTTTCGCTGTCTCTTATACACATCTCCG
+
>AAAAFAABB>>GGGAABFFGGAGFG4BEHHFFGDGFHFFFDGGHGGEEEAFCGFDGBGFGGHGGFHEFECFGGH1EFCBEBFAGHHBHHFFFF3@@F333B3BDF??BFDGF4EE/?E3F4BGEG3F?BGG2F32?
@M02034:409:000000000-BFKT7:1:2106:6120:25050 1:N:0:30
AAAGTCGAGGTGCCTAAAGTGGCAACCCAGACTAATAATAATGTTGGTGGTGTAGAGCTTCCTGTAGCCGCATGGCGTTCGTACTTAAATATGGAACTAACCATTCCAATTTTTGCTGTCTCTTATACACATCTCCGAGCCCACGAGACT
+
AACCAFAADBCCGGGFGGGGGGGHHHHGGHGGHHHHHGHH5FGHHHHGGGFGHHHHHHHHHHHHHHHHHGGEFGHHGGGGGGHHHHHHHHHHHHGHHHGFHHFHHHHHHHHHHHGGHHGFHGHHHHHGHGHHHHHHG/CGGGHGGFGDGF
@M02034:409:000000000-BFKT7:1:2106:13090:25051 1:N:0:30
AAAGTCGAGGTGCCTAAAGTGGCAACCCAGACTCAGAA
+
CCCCCFCCCCBCGGGGGGGGGGGHHHHGGHHGHHHH35
@M02034:409:000000000-BFKT7:1:2106:20257:25055 1:N:0:30
AAAGTCGAGGTGCCTAAAGTGGCAACCCAGACTCGGTCGCAGGTTGGTGGTGTAGAGCTTCCTGTAGCCGCATGGCGTTCGTACTTAAATATGGAACTAACCATTCCAATTTTCGCTGTCTCTTATACACATCTCCGAGCCCACGAGACT
+
BBBAADA?@DAAFFGFGFFFFFEHHHFGEGDFHHGEAEEEGEGCFGAAFDAEFBGDGHHHFFHFGHFHHGGGGGAFGGGGGGBGGFHFGHHHHGEGHH33FF3BGHBBGGHHHEEGGDBGFDFGHHGHEHBGBGGDEBCC@EHE?CGGGD
@M02034:409:000000000-BFKT7:1:2106:23703:25055 1:N:0:30
AAAGTCGAGGTGCCTAAAGTGGCAACCCAGACTATGTGTCATGTTGGTGGTGTAGAGCTTCCTGTAGCCGCATGGCGTTCGTACTTAAATATGGAACTAACCATTCCAATTTTCGCTGTCTCTTATACACATCTCCGAGCCCACGAGA
+
CCCCCFBCCCBCGGGGGGGGGGGHHHHGGHHGHGHHFGHFFFGHHHGE22EE13D5DDEFDHHFADAA3AEEEF11>EEFEA2FGFH33BFE@D33F3FHB?3B@4F44FEH44>EFE???4FGBFBGGH3?2?3FDB//CACF</@<
@M02034:409:000000000-BFKT7:1:2106:24932:25061 1:N:0:30
AAAGTCGAGGTGCCTAAAGTGGCAACCCAGACTTGTGCGCCGGTTGGTGGTGTAGAGCTTCCTGTAGCCGCATGGCGTTCGTACTTAAATATGGAACTAACCATTCCAATTTTCGCTGTCTCTTATACACATCTCCGAGCCCACGAGACT
+
BBBBBFBBBBB4GGGGFGGGFGGHHHHGGHGGHHFGGHGGFGGGGGGGGFGFHGHHHGHHHHHHHHHHHGGGGGHHGGGGGGHHHHHGGHHHHGHGGHHHGHHHHHFHHHHHHFFGGGGGHHHHFHHHHFDCGHGDC@/>DGHGGGGGGF
@M02034:409:000000000-BFKT7:1:2106:23054:25062 1:N:0:30
AAAGTCGAGGTGCCTAAAGTGGCAACCCAGACTGGTCCGGGGGTTGGTGG
+
BBCCCFCBBCCCGGGGGGGGGGGHHHHGGHHGH32B53AEGGG0E@E1?E
@M02034:409:000000000-BFKT7:1:2106:19644:25067 1:N:0:30
AAAGTCGAGGTGCCTAAAGTGGCAACCCAGACTAATAATAGTGTTGGTGGTGTAGAGCTTCCTGTAGCCGCATGGCGTTCGTACTTAAATATGGAACTAACCATTCCAATTTTCGCTGTCTCTTATACACATCTCCGAGCCCACGAGACT
+
CCCCCFCCCCCCGGGGGGGGGGGHHHHGGHHGHHGFGBGHFHHHHHHGGGEGHHHGHHHHHHHHHHHFHGGGGGHHGGGGFGHGHHHHHHHHHHFFGHHHGHEHHHGF4FFHHHGGGGEHHFGGHFHHFHHGHHHH?BDGDFHGGGCGGD
@M02034:409:000000000-BFKT7:1:2106:13213:25068 1:N:0:30
AAAGTCGAGGTGCCTAAAGTGGCAACCCAGACTCAGAATAAGGTTGGTGGTGTAGAGCTTCCTGTAGCCGCATGGCGTTCGTACTTAAATATGGAACTAACCATTCCAATTTTCGCTGTCTCTTATACACATCTCCGAGCCCACGAGACT
+
BBB?ADABBBBBGGGGGGGFGGGHGHHGGHHGHHFA3BFFF5BGGHEAE2EFHHHFDGHH5GFFFEGDF?EEFDHF0EEGGE2FGHH3B4FFHE33BGHHGF?FGDDFFGHHHHGGGAEHHHFHFHDHHHBGFDGFA<CGCG/CC@ACDH
@M02034:409:000000000-BFKT7:1:2106:16893:25069 1:N:0:30
AAAGTCGAGGTGCCTAAAGTGGCAACCCAGACTGGGAAGGAGGTTGGTGGTGTAGAGCTTCCTGTAGCGGCATGGCGTTCGTACTTAAATATGGAACTAACCATTCCAATTTTCGCTGTCTCTTATACACATCTCCGAGCCCACGAGACT
+
BBBBBFBBBBAAGGGGGGGGGGGHHHGGGHGGHHHHHHGGHHGGHHGGFFFGHHHHHHHHHGHHHHHHEFGGGHHHGGGGGGFHHHHFHHHHHHGHHHHHHHHHGHGHHHHHHFGDGCGGHHHHHHGHHFHHHHFHGCFGGGHGGFCGFF
@M02034:409:000000000-BFKT7:1:2106:8612:25074 1:N:0:30
AAAGTCGAGGTGCCTAAAGTGGCAACCCAGACTGGGTTTGGGGTTGGTGGTGTAGAGCTTCCTGTAGCCGCATGGCGTTCGTACTTAAATATGGAACTAACCATTCCAATTTTCGCTGTCTCTTATACACATCTCCGAGCCCACGAGACT
+
BBCCCFCCCCCCGGGGGGGFGGGHHHHGGHHGHHHHFFFGGGFGGGGGGGGGHHHHHGHHHHHHHHHGGGGGGGHFGGGGGGHHHHFFHGFHHHFFHHHHGHEHHHGHHHHHHHGGGGGHGHHHHHHHGHFFCGGHE@CDGGHGGGGGGF
@M02034:409:000000000-BFKT7:1:2106:21612:25074 1:N:0:30
AAAGTCGAGGTGCCTAAAGTGGCAACCCAGACTGGGGTGGGGGTTGGTGGTGTAGAGCTTCCTGTAGCCGCATGGCGTTCGTACTTAAATATGGAACTAACCATTCCAATTTTCGCTGTCTCTTATACACATCTCCGAGCCCACGAGACT
+
CCCCCFBCCCBCGGGGGGGGGGGHHHHGGHHGH322A2AAAEGFGGGEFGGFHHHHHHHHHHHHHHHHHGGGGGHHGGGGGFHHHHHHHHGHHHHGGHHHHGHGHHHHHHHHHHGGGGGHHHGHHHHHHHHHHHFHE<CCGGHGGGGGGD
@M02034:409:000000000-BFKT7:1:2106:12092:25079 1:N:0:30
ACAGTCGAGGTGCCTAAAGTGGCAACCCAGACTAGTAGGAGTGTTGGTGGTGTAGAGCTTCCTGTAGCCGCATGGCGTTCGTACTTAAATATGGA
+
>1>A>FAA1AAAGGG1EFGFFFCHHHHGCECF1GHFDGBFFHHHGAA/B/AAFDF2AHHGHFFFFF2DFE?@FGHHGGGGGG0GHH2FGB2FB1@
@M02034:409:000000000-BFKT7:1:2106:12730:25079 1:N:0:30
AAAGTCGAGGTGCCTAAAGTGGCAACCCAGACTCATCATCCTGTTGGTGGTGTAGAGCTTCCTGTAGCCGCATGGCGTTCGTACTTAAATATGGAACTAACCATTCCAATTTTCGCTGTCTCTTATACACATCTCCGAGCCCACGAGACT
+
BBBBADAABB>AGGGGGGGGGGGHHHHGGHHGHHHHGHHHHHHHHHGEFGFFGHHHHHHHHHHHFFHFFGGGGGHHGGGGGEGEFG4FGHGHHHFFHGHBHHFHHHHHFHHHHGGDEFGFHGHHHHFFFHGHFHHDC/B@CFHFFCGGGG
@M02034:409:000000000-BFKT7:1:2106:21852:25079 1:N:0:30
AAAGTCGAGGTGCCTAAAGTGGCAACCCAGACTCAGGGTCATGTTGGTGGTGTAGAGCTTCCTGTAGCCGCATGGCGTTCGTACTTAAATATGGAACTAACCATTCCAATTTTCGCTGTCTCTTATACACATCTCCGAGCCCACGAGACT
+
BBBBBFAADAAAFGGDGFGGGGGGFHHGDH2FFHHGG2FAGFHEGE2EFEGGGHBHBBFHHHHHHHHHHGGGGGFGFGEFGE2?GFHBFBBBGB3DGBFFEF3GHGGG4FEGGHGCCAE3FGFFGHHH?2DFF3DBD?DCGCCF@<>A<?
@M02034:409:000000000-BFKT7:1:2106:21989:25082 1:N:0:30
AAAGTCGAGGTGCCTAAAGTGGCAACCCAGACTGGGTGGGGGGTTGGTGGTGTAGAGCTTCCTGTAGCCGCATGGCGTTCGTACTTAAATATGGAACTAACCATTCCAATTTTCGCTGTCTCTTATACACATCTCCGAGCCCACGAGACT
+
AAAABFABBBAAGGGGGGGGGGGFHAGGGHHGGHHHEFFGGGGGGGG?FG<FGFHFHFHHH1FGFGHGBDCCFFHFGDGADD/GGHFFFHBCGGCGBGHFHHHGGHGGFHHHGFGFGGECBFFFEBFBFFFFBFBFE-DDFFFF=;;DDF
@M02034:409:000000000-BFKT7:1:2106:18954:25087 1:N:0:30
AAAGTCGAGGTGCCTAAAGTGGCAACCCAGACTAATTCTGCGGTTGGTGTTG
+
AA1AAD>A>?AAFBE11ABG11FBHFHEFEFGHFHF2DB2AA?E/A/AA/EE
@M02034:409:000000000-BFKT7:1:2106:22143:25088 1:N:0:30
AAAGTCGAGGTGCCTAAAGTGGCAACCCAGACTTGT
+
DDDDDFCCCCCBGGGGGGGGGGGHHHHGGHHGH535
@M02034:409:000000000-BFKT7:1:2106:18047:25098 1:N:0:30
AAAGTCGAGGTGCCTAAAGTGGCAACCCAGACTAATCAGCAGGTTGGTGGTGTAGAGCTTCCTGTAGCCGCATGGCGTTCGTACTTAAATATGGAACTAACCATTCCAATTTTCGCTGTCCTTATACACATCTCCGAGCCCACGAGACTA
+
CCCCCFCCCCCCGGGFGGGGGGGHHHHGGHHGHHHHHHHHHHHGHHGGGGEFHHHHHHHHHHHHHHHHHGGGGGHHGGGGGGHHHHHHHHHHHHHGGHHHHHGHHHGHHHHHHHGGGGEHHHHHHHFHHGHHHEGGCGGGGHGG@CDGFG
@M02034:409:000000000-BFKT7:1:2106:16552:25104 1:N:0:30
AAAGTCGAGGTGCCTAAAGTGGCAACCCAGACTCAGGAGAAGGTTGGTGGTGTAGAGCTTCCTGTAGCCGCATGGCGTTCGTACTTAAATATGGAACTAACCATTCCAATTTTCGCTGTCTCTTATACACATCTCCGAGCCCACGAGACT
+
ABCCAFBCCCCCGGGGGGGFGGGHHHHGGHHGHHHHHHGHFHHHHHGGGGGGHHHHHHHHHHHHHHHHHGGGGGHGGGGGGGHHHHHHHHHHHHHGGHHHHHGHHHGHHHHHHHGGGGGHHHHHHHHHGFHGHHGHG@GGGGHGGGGGGH
@M02034:409:000000000-BFKT7:1:2106:23974:25105 1:N:0:30
AAAGTCGAGGTGCCTAAAGTGGCAACCCAGACTCATAATAAGGTTGGTGGTGTAGAGCTTCCTGTAGCCGCATGGCGTTCGTACTTAAATATGGAACTAACCATTCCAATTTTCGCTGTCTCTTATACACATCTCCGAGCCCACGAGACT
+
CCCCCFBCCBBCGGGGGGGFGGGHHHHGGHGGHGHHHHHHHHHHGHGGGGFFGHHHHHHHHGHHHGHHHGGGGGHHGGGGGGFHHHGHHHGHHHGHHHGHHHHHHHHHHGHHHHGGGGGHHHHHFHHHFHEHHHGHGFGCGEHGGGGGDF
@M02034:409:000000000-BFKT7:1:2106:12768:25131 1:N:0:30
AAAGTCGAGGTGCCTAAAGTGGCAACCCAGACTAGTAATGGGGTTGGTGGTGTAGAGCTTCCTGTAGCCGCATGGCGTTCGTACTTAAATATGGAACTAACCATTCCAATTTTCGCTGTCTCTTATACACATCTCCGAGCCCACGAGACT
+
BBCCAFBCCCCCGGGGGGGGGGGHHHHGGHHGHHHHHHHHHHGGGGGFGGGGHGHHHHHHHHHHHHHHHGGGGGHGGGGGGGGHHHHHHHHHHGDHHHGHHHHHGHGHHHGHHHGGGGGHHHHHHHGHFHHHHHHHG?GGGGHGGGGGGB
@M02034:409:000000000-BFKT7:1:2106:10979:25158 1:N:0:30
AAAGTCGAGGTGCCTAAAGTGGCAACCCAGACTTCTTGTCTGGTTGGTGGTGTAGAGCTTCCTGTAGCCGCATGGCGTTCGTACTTAAATATGGAACTAACCATTCCAATTTTCGCTGTCTCTTATACACATCTCCGAGCCCACGAGACT
+
CCCCCFCCCCCCGGGGGGGGGGGHHHHGGHHGHHHHHHHHHHHHHGGGGGFFHGHHHGHHHHHHHHHHHGGGGGHHGGGGGFFHHHHHHHHHHHHHGHHHHHGHHHHHGHHHHHGGGGGGHHHHHHFHHHHHHHHHGFGGGGGGGCGGGH
@M02034:409:000000000-BFKT7:1:2106:25400:25165 1:N:0:30
AAAGTCGAGGTGCCTAAAGTGGCAACCCAGACTCAGAATAATGTTGGTGGTGTAGAGTTTCCTGTAGCCGCATGGCGTTCGTACTTAAATATGGAACTAACCATTCCAATTTTCGCTGTCTCTTATACACATCTCCGAGCCCACGAGACT
+
AA>AAFBBBBAAGGGGFGGGGCCGGHHGGHHGHHHHHFGHHHHHHFHGFEEFHHHEGGFHGGHHHHHHGGGGGGHHGGGGGGCHFHHHHHGHFHGFHHGHHHHHHHFHHHHHHHGGFGFFFFGHHHFHHHDHHHHHF/CCGEGGGGGGGF
@M02034:409:000000000-BFKT7:1:2106:15361:25169 1:N:0:30
AAAGTCGAGGTGCCTAAAGTGGCAACCCAGACTTTGGTTGGGGTTGGTGGTGTAGAGCTTCCTGTAGCCGCATGGCGTTCGTACTTAAATATGGAACTAACCATTCCAATTTTCGCTGTCTCTTATACACATCTCCGAGCCCACGAGACT
+
BBBBBFABBBBBGGGGGGGGGGGHHHHGGCHGHHHHHGGEEGGGGGGGGGGFHHFHHFHHFGHHHFHGHGGGGGHHGGGGGGHGHHHFHHHHHHGFHHHHHFHGHHGFHGGFHHEFGGGHHHHHHHHHGHHHFFHFG<<DGAHGGCGGGH
@M02034:409:000000000-BFKT7:1:2106:18193:25194 1:N:0:30
AAAGTCGAGGTGCCTAAAGTGGCAACCCAGACTTGTCGTGATGTTGGTGGTGTAGAGCTTCCTGTAGCCGCATGGCGTTCGTACTTAAATATGGAACTAACCATTCCAATTTTCGCTGTCTCTTATACACATCTCCGAGCCCACGAGACT
+
BBCCBFBBCCAAGGGGGGGGGGGHHHHGGHHGHHHGHGFEGHHHHHHGFGBFGFHHHGHHHHHEFHHHHGFGGFHGEEGGFFFHHHHGHHHHGHFGGHFGHGGHHHGHHHHHHHFDGGGGHHHHHHFHDGDHHHHFECGFGGHGGCGGCF
@M02034:409:000000000-BFKT7:1:2106:9763:25197 1:N:0:30
AAAGTCGAGGTGCCTAAAGTGGCAACCCAGACTAAGCATCATGTTGGTGGTGTAGAGCTTCCTGTAGCCGCATGGCGTTCGTACTTAAATATGGAACTAACCATTCCAATTTTCGCTGTCTCTTATACACATCTCCGAGCC
+
AABABFBBD@BBGGGFGGGFGGGHHHHGGHGFHHH3AGGBGHHHGHHFEGAF1FGHHHHHHHHHBGFGFGGGGGHHGGGGGDFHHHHHHHGHGHGGHGFFHHHHHHGHHHGHHFE/AAGFGHHGHHHHBGHGHHFFGC//B
@M02034:409:000000000-BFKT7:1:2106:18087:25197 1:N:0:30
AAAGTCGAGGTGCCTAAAGTGGCAACCCAGACTGCGATTAATGTTGGTGGTGTAGAGCTTCCTGTAGCCGCATGGCGTTCGTACTTAAATATGGTACTAACCATTCCAATTTTCGCTGTCTCTTATACACATCTCCGAGCCCACGAGACT
+
CCCCCFABBCCCGGGGGGGGGGGHHHHGGHHGHBF2A2BA5FGGFGAEC1EFA3F5BDDF5FGF5DD5AAE0EEE10?EE1A2CFGHDEGHFHF44B@GG?03B?4GD4DBGF4>EF/<BGFGF443?F22BGHHBF/><?/GG?@/CGF
@M02034:409:000000000-BFKT7:1:2106:14893:25199 1:N:0:30
AAAGTCGAGGTGCCTAAAGTGGCAACCCAGACTGGGATGGGTGTTGGTGGTGTAGAGCTTCCTGTAGCCGCATGGCGTTCGTACTTAAATATGGAACTAACCATTCCAATTTTCGCTGTCTCTTATACACATCTCCGAGCCCACGAGACT
+
CCCCCFCCCCBBGGGGGGGGGGGHHHHGGHHGHHHHGHGGHHGGGHHGGGDFHHHHHHHHHHHHHHHHHGGGGGHHGGGGGGGHHHHHHHHHHGGHHHGGHHHHHHGHHHHHHHGGGGGHHHHHHHGHGHHHHHHHGBFGGGHGGGGGGH
@M02034:409:000000000-BFKT7:1:2106:12693:25201 1:N:0:30
AAAGTCGAGGTGCCTAAAGTGGCAACCCAGACTGGGGTTCGGGTTGGTGGTGTAGAGCTTCCTGTAGCCGCATGGCGTTCGTACTTAAATATGGAACTAACCATTCCAATTTTCGCTGTCTCTTATACACATCTCCGAGCCCACGAGACT
+
BBBBBFABBBAAFFGGGGGGGGGFHHHGGGHGHHAFFEEGGGGHGGFEFGAFHGHGHHHHHHHHGFHHFEEEFGHHGGGFGGHHHHHHHHFHHGFFHHHHHHHHHHHHGGHHHHGGGGDHHGHHHHGHHHHHFHHHGBFGGGHGF?FFGG
@M02034:409:000000000-BFKT7:1:2106:16766:25211 1:N:0:30
AAAGTCGAGGTGCCTAAAGTGGCAACCCAGACTGGGTTGCGGGTTGGTGGTGTAGAGCTTCCTGTAGCCGCATGGCGTTCGTACTTAAATATGGAACTAACCATTCCAATTTTCGCTGTCTCTTATACACATCTCCGAGCCCACGAGA
+
BBBBBFBADBAAGGGGGGGGGGGHHHHGGHHGHGDH32AGEGA0BE01AEEF1AD5@F@35GFGGEFEBEG?EGHEFE/FEE2FFGHFHGG?FF33BFGH303B3?D4?F?GB3>BFDABDFGD2F22>2@2F>G2C/<@/FGACDGD
@M02034:409:000000000-BFKT7:1:2106:18079:25213 1:N:0:30
AAAGTCGAGGTGCCTAAAGTGGCAACCCAGACTGCGATTAATGTTGGTGGTGTAGAGCTTCCTGTAGCCGCATGGCGTTCGTACTTAAATATGGAACTAACCATTCCAATTTTCGCTGTCTCTTATACACATCTCCGAGCCCACGAGACT
+
CBCCCFCCCDAAGGGGGGGGGGGHHHHGGHHGHHGEFHHGHHHHHHGGGGGFHHFFHHHHHHHHGHHHHGGGGGHHGGGGGFGHHHHFHHGHHHDDCHGHHHHHHHGGHGHHHHGGGGGHHHHHHHHHHHGHHHHFDCGGGGHGGCGDGF
@M02034:409:000000000-BFKT7:1:2106:13405:25215 1:N:0:30
AAAGTCGAGGTGCCTAAAGTGGCAACCCAGACTTGTTGTAATGTTGGTGGTGTAGAGCTTCCTGTAGCCGCATGGCGTCCGTACTTAAATATGGAACTAACCATTCCAATTTTCGCTGTCTCTTATACACATCTCCGAGCCCACGAGACT
+
CCCCBFBCCCBCGGGGGGGFGGGHHHHGGHHGHHHHHHHHHHHHHHHGGGGGHHHHHHHHHHHHHHHHHGGEEGHHGGGGGHHGHHHHHHHHGHHFFHHHHHHHHHHGHHHHHFGGGGGHHHHHHHHHGHHHHHFGFBCGGGHGGCGGFH
@M02034:409:000000000-BFKT7:1:2106:9755:25217 1:N:0:30
AAAGTCGAGGTGCCTAAAGTGGCAACCCAGACTAAGCATCATGTTGGTGGTGTAGAGCTTCCTGTAGCCGCATGGCGTTCGTACTTAAATATGGAACTAACCATTCCAATTTTCGCTGTCTCTTATACACATCTCCGAGCCCACGAGACT
+
BAABAFBBBBABGGGGGGGFGGGHHHHGGHHGHHHHFGHHHHHHHFEEGGEFHHHHGHHHHHHHHHHGHGGGFGHGGGGGGEGHHG@FHGFFFG3FGHFGHHGHHGGFHGHHGHGGGGEDHGGHBGFGEFFHGGGGDBDCGAGGGCCAAG
@M02034:409:000000000-BFKT7:1:2106:14773:25219 1:N:0:30
AAAGTCGAGGTGCCTAAAGTGGCAACCCAGACTAAGAATGAGGTTGGTGGTGTAGAGCTTCCTGTAGCCGCATGGCGTTCGTACTTAAATATGGAACTAACCATTCCAATTTTCGCTGTCTCTTATACACATCTCCGAGCCCACGAGACT
+
BBABBFBBBBABGGGFGGGGGGGHHHHGGHHGHHGGHHHHHHHHGHGFGGEFGHHHHHHHHHHHHHHHHGGEGGHFGGGGGGFHHHHGHHGHHHHBGHHHHHHHHHEHHHHHHHGGGGGHHHHHHHGHGHHHHHHHDCGGGGHGGGGGGH
@M02034:409:000000000-BFKT7:1:2106:9716:25223 1:N:0:30
AAAGTCGAGGTGCCTAAAGTGGCAACCCAGACTAGTAATAATGTTGGTGGTGTAGAGCTTCCTGTAGCCGCATGGCGTTCGTACTTAAATATGGAACTAACCATTCCAATTTTCGCTGTCTCTTATACACATCTCCGAGCCCACGAGAC
+
>1A?1@>ADAAAGFFF1BGDGGGHHHHGCHHGHH1FGGHH2DFDFGHEEEEGAFFFBDG1BFH1GBFDDEEAAEFH/EEFF/CGGHHHFGFFDFEBBFBF1GBBE>D2EFH2FFEEAEEFBGHHFHBHD1FGFF11<<@<BFEGGGGGC
@M02034:409:000000000-BFKT7:1:2106:10666:25225 1:N:0:30
AAAGTCGAGGTGCCTAAAGTGGCAACCCAGACTCTTAATGCGGTTGGTGGTGTAGAGCTTCCTGTAGCCGCATGGCGTTCGTACTTAAATATGGAACTAACCATTCCAATTTTCGCTGTCTCTTATACACATCTCCGAGCCCACGAGACT
+
BBBBAFAABBBAGGGGGGGGGGGHHHHGGHHGHHHHHHHHHGGGGGGGFGGFHHHGHHHHHHHHHFHHGGGFGGHFGGGGGGGHHHHHHHGHHGEFHHHGHHFGHHGFHHHHHHGGGGGFHHHHHHHHFHFHHHHGE@DGGGEGGCGGGH
@M02034:409:000000000-BFKT7:1:2106:9697:25230 1:N:0:30
AAAGTCGAGGTGCCTAAAGTGGCAACCCAGACTAGTAATAATGTTGGTGGTGTAGAGCTTCCTGTAGCCGCATGGCGTTCGTACTTAAATATGGAACTAACCATTCCAATTTTCGCTGTCTCTTATACACATCTCCGAGCCCACGAGACT
+
BBBBAFBBBBABGGGGGGGGGGGHHGHGGHHGGHHHGHHHHHHHHHHEFGFGHFHDG5FGGFHHHFHGGGGGGGHFEGGGGECFGHHFHHFHHGFFFHGBGHFGHHHFGFHHHEGCFGEFHFHHBGFBFHHHFHFGD@DCCFGE@?D//?
@M02034:409:000000000-BFKT7:1:2106:19894:25230 1:N:0:30
AAAGTCGAGGTGCCTAAAGTGGCAACCCAGACTCGGGATTTGGTTGGTGGTGTAGAGCTTCCTGTAGCCGCATGGCGTTCGTACTTAAATATGGAACTAACCATTCCAATTTTCGCTGTCTCTTATACACATCTCCGAGCCCACGAGACT
+
CCBCCFBCCCBCGGGGGGGGGGGHHHHGGHHGHFG?F2EB35GGE2EA1AEEABF55ABB5FG55AA5DEF0EEG1EEEFE>??FEGFFFHGFD3?FGGH303BB4F44FDHF4<EFE?FBFFF?F3BFF2?BFGDE/BCGGHG/@@CEF
@M02034:409:000000000-BFKT7:1:2106:19526:25258 1:N:0:30
AAAGTCGAGGTGCCTAAAGTGGCAACCCAGACTACGCAGGCTGTTGGTGGTGTAGAGCTTCCTGTAGCCGCATGGCGTTCG
+
BBBBBFBBBBABGGGGGGGGGGGHGHHGGHGABG3B22A22BFGFHE111EEA3F555AB5BFAB5F5FEG?EEC1>?>?E
@M02034:409:000000000-BFKT7:1:2106:6909:25263 1:N:0:30
AAAGTCGAGGTGCCTAAAGTGGCAACCCAGACTCATAATCAGGTTGGTGGTGTAGAGCTTCCTGTAGCCGCATGGCGTTCGTACTTAAATATGGAACTAACCATTCCAATTTTCGCTGTCTCTTATACACATCTCCGGGC
+
A3>>AFAAAD>ABFGGGGGGDDFFHGFAFE2AGFFAFDFFHFGGH2AA2ABBG3E5E5AFFAFAAFEGGE0>1BGFE>EBE?B?1GBDG@4EFD33BB3FGGGHEGHBDG?FE4/EE<?B4BB44?42BC1?GBGDA//C
@M02034:409:000000000-BFKT7:1:2106:25169:25267 1:N:0:30
AAAGTCGAGGTGCCTAAAGTGGCAACCCAGACTAATCCTTATGTTGGGGGT
+
BBCCCFBBDBABGGGGGGGGGGGHHHHGGHHGHD3AGBG55DFDFGE220A
@M02034:409:000000000-BFKT7:1:2106:7213:25274 1:N:0:30
AAAGTCGAGGTGCCTAAAGTGGCAACCCAGACTAAGAAGACTGTTGGTGGTGTAGAGCTTCCTGTAGCCGCATGGCGTTCGTACTTAAATATGGAACTAACCATTCCAATTTTCGCTGTCTCTTATACACATCTCCGAGCCCACGAGACT
+
BBBABDABDBBBGGGFGGGGGGGGHEHGGHHGHGHHB533BFFHHHHEFGEGHGHEHHHHHHHHHHHHHGGCEGHHGGGGGFFGHHHFHHFHHHEGHHHHHHHHFHHFHHHHHHGGGGAFHFHHHHHHGHHHHHHHGC?FFGHGGGGGGH
@M02034:409:000000000-BFKT7:1:2106:15512:25279 1:N:0:30
AAAGTCGAGGTGCCTAAAGTGGCAACCCAGACTAGGAATACGGTTGGTGGTGTAGAGCTTCCTGAAGCCGCATGGCGTTCGTACTTAAATATGGAACTAACCATTCCAATTTTCGCTGTCTCTTATACACAT
+
>>AA1DA11A>11BFDGGGGGB0FHHFGGCCFHGHCHFCGHHGH/AE//EEAEEBGHEGBAGHF1E1ECEEEAEHFGEEFGG0ECF2@1EFGGHFFBFB1FG11FDEGHHBDF>@/?E/12BFBFGFF2BFB
@M02034:409:000000000-BFKT7:1:2106:15079:25282 1:N:0:30
AAAGTCGAGGTGCCTAAAGTGGCAACCCAGACTAATAAGAATGTTGGTGGTGTAGAGCTTCCTGTAGCCGCATGGCGTTCGTACTTAAATATGGAACTAACCATTCCAATTTTCGCTGTCTCTTATACACATCTCCGAGCCCACGAGACT
+
AABBAFCCCBABGGGGGGGGGGGHHHFGGHHGHHHHHHHHHHHHHHHEFGEFGHHGHGHHHHHHHHHHHGGGGGHHGGGGGGHHHHHHHHHHHHHFHHHHHGHFGHHHHHHHHHGGGGGHHGHHHHHHGGHHHHHHDCGCDEHGGGGGGH
@M02034:409:000000000-BFKT7:1:2106:10124:25290 1:N:0:30
AAAGTCGAGGTGCCTAAAGTGGCAACCCAGACTACGCAGTCTGTTGGTGGTGTAGAGCTTCCTGTAGCCGCATGGCGTTCGTACTTAAATATGGAACTAACCATTCCAATTTTCGCTGTCTCTTATACACATCTCCGAGCCCACGAGACT
+
BBCCCFBBCCCCGGGGGGGGGGGHHHHGGHHGHHHGGGGGHHHHHHHGGGFGHHHHHHHHHHHHHHHGHGGGGGHHGGGGGGHHHHHBGGFHHHGHHHHHHHHHHHHHHHHHHHGGGGGFHHHHGHGHHHHHFHHGG/CDGGHGGGGGGH
@M02034:409:000000000-BFKT7:1:2106:23097:25293 1:N:0:30
AAAGTCGAGGTGCCTAAAGTGGCAACCCAGACTGGGGGGGGGGTTGGGGGGG
+
AAAAAFBCCCAAFGGGGGGGGGGGGHHGGHHGHHHGGGGGFFF=DFF-:D-;
@M02034:409:000000000-BFKT7:1:2106:15274:25298 1:N:0:30
AAAGTCGAGGTGCCTAAAGTGGCAACCCAGACTGGGACGCCGGTTGGTGGTGTAGAGCTTCCTGTAGCCGCATGGCGTTCGTACTTAAATATGGAACTAACCATTCCAATTTTCGCTGTCTCTTATACACATCTCCGAGCCCACGAGACT
+
BBBBADABBBABGGGGGGGGGGGHGHHGGGGGHHHHGHGGGGGGEGGACEEFGHHHHGHHHHHGHHHHHGGGGGHHGGGGGG2GHHHFGHFHHGFEGHHHHHHHHHGHHGHHHHFGGFFHHHHHHHGHHFHGBFGGF/ADGGHG?CGCGH
@M02034:409:000000000-BFKT7:1:2106:14442:25314 1:N:0:30
AAAGTCGAGGTGCCTAAAGTGGCAACCCAGACTC
+
CCCCCFBCBCABGGGGGGGGGGGHHHHGGH22BE
@M02034:409:000000000-BFKT7:1:2106:17699:25325 1:N:0:30
AAAGTCGAGGTGCCTAAAGTGGCAACCCAGACTAATTATAAGGTTGGTGGTGTAGAGCTTCCTGTAGCCGCATGGCGTTCGTACTTAAATATGGAACTAACCATTCCAATTTTCGCTGTCTCTTATACACATCTCCGAGCCCACGAGACT
+
CCCCCFCCCCBBGGGGGGGGGGGHHHHGGHHGHHHHHHHHGHHHHHGEFGEGHHHFHGHHHHHHHHHGHGGGGGHHGGGGGGHHHHHHHHHHHHEHHHGHHHGHHHGHHHHHHHGGGGGFHHHHHHHHEFGHHHHHD@GGGGHGGCCCFG
@M02034:409:000000000-BFKT7:1:2106:8090:25328 1:N:0:30
AAAGTCGAGGTGCCTAAAGTGGCAACCCAGACTAGGAAGGATGTTGGTGGTGTAGAGCTTCCTGTAGCCGCATGGCGTTCGTACTTAAATATGGAACTAACCATTCCAATTTTCGCTGTCTCTTATACACATCTCCGAGCCCACGAGACT
+
BBBBBFBBDBAAGGGGGGFGGGGHHHHGGHHGHHGHHHHGFGHHHFHGFDEFHHHFHHHHHHHGFDGHGGGFGGGHGGGGGEGHHHHFHHHBGFGGBHFFFHFHHGHHHHHHHGGGGGGHHHHHFHHHFFHGHHHDF<DFCGGFGGGCFG
@M02034:409:000000000-BFKT7:1:2106:23662:25331 1:N:0:30
AAAGTCGAGGTGCCTAAAGTGGCAACCCAGACTCATCCGCAGGTTGGTGGTGTAGAGCTTCCTGTAGCCGCATGGCGTTCGTACTTAAATATGGAACTAACCATTCCAATTTTCGCTGTCTCTATACACATCTCCGAGCCCACGAGACT
+
BBBCBFCCBCABGGGGGGGGGGGHHHHGGHHGHHHGHHEGGGGHHHGFGGEFHGHGHFGHHHHHHHHHHGGGGGHHGGGGGEGHEHGGHHGHHHGGHHGHHHHHHHHFHHHHHFEGGGDFHGHHHDFHHHGHHHFGCGGCGHGGGGGFG
@M02034:409:000000000-BFKT7:1:2106:10070:25350 1:N:0:30
AAAGTCGAGGTGCCTAAAGTGGCAACCCAGACTAGTAAGAGTGTTGGTGGTGTAGAGCTTCCTGTAGCCGCATGGCGTTCGTACTTAAATATGGAACTAACCATTCCAATTTTCGCTGTCTCTTATACACATCTCCGAGCCCACGAGACT
+
AABCBFBCCCABGGGGGGGGGGGHHHHGGHHFHHFFHHHHHHHHHHGEFGGFHHHGHHHHHHHGHHHGHGGGGGHHGGGFFGHHHHHHHHHHHHGFHHGHHHGHHHHHHHHHHFGGGGFFHHHHHHHHHHHHGGFHG?DGCEEFGGC?DF
@M02034:409:000000000-BFKT7:1:2106:11516:25351 1:N:0:30
AAAGTCGAGGTGCCTAAAGTGGCAACCCAGACTAATACGAGGGTTGGTGGTGTAGAGCTTCCTGTAGCCGCATGGCGTTCGTACTTAAATATGGAACTAACCATTCCAATTTTCCGCTGTCTCTTATACACATCTCCGAGCCCACGAGAC
+
BBBBBFAB@BABGGGGGGGGGGGHHHHGGHHGHFDF5GCFGCCGGFGGGGGFHHHGHHHHHHHHHHGHHGGGGGHHGGGGGGGHHHGHHHGHHFFFFHFHHGFHHHHHHGHHHGHGGGGGHHHHHFGFHGHHHHHHGGGGGGGHGGGGGG
@M02034:409:000000000-BFKT7:1:2106:11535:25355 1:N:0:30
AAAGTCGAGGTGCCTAAAGTGGCAACCCAGACTAATACGAGGGTTGGTGGTGTAGAGCTTCCTGTAGCCGCATGGCGTTCGTACTTAAATATGGAACTAACCATTCCAATTTTCCGCTGTCTCTTATACACATCTCCGAGCCCACGAGAC
+
A?BB3BABBDAAGGGGFGGGGGGHHHHGGHHGHHHHHHHGGGGGHGGFEGEFHHHHHHHHHHHHHHHHHGEGGGHHGGGGGGGHHGHHFHHHHGHFHHEGHHFGHGGHHHHHHHBEGGGDHGFHGHHHDGHHHHHHHCCCGGGHGGG?EA
@M02034:409:000000000-BFKT7:1:2106:19408:25361 1:N:0:30
AAAGTCGAGGTGCCTAAAGTGGCAACCCAGACTTCTAATTCTGTTGGTGGTGTAGAGCTTCCTGTAGCCGCATGGCGTTCGTACTTAAATATGGAACTAACCATTCCAATTTTCGCTGCTCTTATACACATCTCCGAGCCCACGAGACTA
+
CCCCCFBBCCACGGGGGGGGGFGGHHHGGHHGHHHHHHHHHHHHHHHGGGGFGHHHHHHHHHHHHHHHHGGGGGHHGGGGGGHHHHGGHHHHHGHGGHGFHHGHHHFHHHHHHBEGGGCHHHHHGHEHHHHHHGGGGGGCGHGGGGGGHF
@M02034:409:000000000-BFKT7:1:2106:10055:25361 1:N:0:30
AAAGTCGAGGTGCCTAAAGTGGCAACCCAGACTAGTAAGAGTGTTGGTGGTGTAGAGCTTCCTGTAGCCGCATGGCGTTCGTACTTAAATATGGAACTAACCATTCCAATTTTCGCTGTCTCTTATACACATCTCCGAGCCCACGAGACT
+
BBBBBFBBBBAAGGGGGGGGFGGHHHHGGHHGHHGHHHHHHHHGGHHGGGEFGHHGHFHHHHHHHHGHHGGGGGHHGGGGGGFHHHHHHHGHHHHFHHHHHHGHHHHGFHHHHHGGGGGFHGHHHHGHHHHHHHEFFBDGGGHGGGGGGH
@M02034:409:000000000-BFKT7:1:2106:9391:25361 1:N:0:30
AAAGTCGAGGTGCCTAAAGTGGCAACCCAGACTAGTGGGGAGGTTGGTGGTGTAGAGCTTCCTGTAGCCGCATGGCGTTCGTACTTAAATATGGAACTAACCATTCCAATTTTCGCTGTCTCTTATACACATCTCCGAGCCCACGAGACT
+
ABBBBFABDBAAFGGGGGGFGFG4GGHDGHGGGHHG5FEEGGGEGFGEFGEFHHHFHGHHHEHFGHHHHGGGGGHGGGGFFEGHHHGEHHFGFH3FGHHFHFGHGHGHHHHHHHGGGGGHGHHHGHHHGHHHHHHGGCGFCGHGGGGGFG
@M02034:409:000000000-BFKT7:1:2106:25360:25373 1:N:0:30
AAAGTCGAGGTGCCTAAAGTGGCAACCCAGACTGCGCCGACTGTTGGTGGTGTAGAGCTTCCTGTAGCCGCATGGCGTTCGTACTTAAATATGGAACTAACCATTCCAATTTTCGCTGTCTCTTATACACATCTCCGAGACCACGAGACT
+
CCCCCFBCCCBBGGGGGGGFGFGHHHHGGHHGHHHFEEEEEEEHFH1AF1EFAAF5GBFGBHHHFBDB@EE>EEG1EEEGGG21GGHDDFBBBF33?BFC303BB4B?4FEHF4</CDCB3FFF3GH2FC22@DF2?/C/E/FC?CCD.<
@M02034:409:000000000-BFKT7:1:2106:9093:25376 1:N:0:30
AAAGTCGAGGTGCCTAAAGTGGCAACCCAGACTGATCGGGGGGTTGGTGGTGTAGAGCTTCCTGTAGCCGCATGGCGTTCGTACTTAAATATGGAACTAACCATTCCAATTTTCGCTGTCTCTTATACACATCTCCGAGCCCACGAGACT
+
AAAAAFAADDBCGGGGGGGGFGGHHEHGGHHGHGHHHGGGGGGBCFG?FDDFGGHFHHHHFHHGGHGHHGG@FGHEGGFGG<GHGHHHHHHHHHCBGHFHGGBCGBB00FFGGFGGGGGGGGFGFFFGGEGGGGBBA=;@FFEFFAFFFF
@M02034:409:000000000-BFKT7:1:2106:9075:25378 1:N:0:30
AAAGTCGAGGTGCCTAAAGTGGCAACCCAGACTGATCGGGGGGTTGGTGGTGTAGAGCTTCCTGTAGCCGCATGGCGTTCGTACTTAAATATGGAACTAACCATTCCAATTTTCGCTGTCTCTTATACACATCTCCGAGCCCACGAGACT
+
CCCCCFCCCCABGGGGGGGFGGGHHHHGGHHGHHGHGGGGGGGFGGGGGGGGHHHFGHHHHHHHGHHHHGFGGGHFGGGGGGGHHHGGHHHHHHHHGHHHHHGGGGGGGGGGGGGGGGGGGGFGGGFGFGGGGGBFD:DADEEEAFFFFF
@M02034:409:000000000-BFKT7:1:2106:15547:25379 1:N:0:30
AAAGTCGAGGTGCCTAAAGTGGCAACCCAGACTGGTTGTTCTGTTGGTGGTGTAGAGCTTCCTGTAGCCGCATGGCGTTCGTACTTAAATATGGAACTAACCATTCCAATTTTCGCTGTCTCTTATACACATCTCCGAGCCCACGAGACT
+
BBBBCFBABCBAGGGGGGGGGGGHHHHGGHHGHHHHHGGHHHHHHHGGGGGGHHHFHHHHHHHHHHHGHGGFGGHHGGGGGGHHHHHHHHHHHHGFHHGHGHFHHHFHHHHHHHEGGGGHHHHHHHHGHHHHHHHEFCGGGGHGG@FCEH
@M02034:409:000000000-BFKT7:1:2106:15922:25388 1:N:0:30
AAAGTCGAGGTGCCTAAAGTGGCAACCCAGACTAATCATAATGTGGGTGGTGTAGAGCTTCCTGTAGCCGCATGGCGTTCGTACTTAAATATGGAACTAACCATTCCAATTTTCGCTGTCTCTTATACACATCTCCGAGCCCACGAGACT
+
CCBBCFBCBCCCGGGGGGGGGGGHHHHGGHHGHHHHHHHHHHHHGGGFEEEFGHHHHHHHHHHHHHHGGGGGGGHGGGGGGGHHHHHHFHHHHHGHHHGHHHGHHHHHHHHHHFGGGGGHHHHHHHHHHHHHHHHHF>CDGEHGGGGGGF
@M02034:409:000000000-BFKT7:1:2106:9962:25393 1:N:0:30
AAAGTCGAGGTGCCTAAAGTGGCAACCCAGACTGGGGGGTGGGTTGGTGGTGTAGAGCTTCCTGTAGCCGCATGGCGTTCGTACTTAAATATGGAACTAACCATTCCAATTTTCGCTGTCTCTTATACACATCTCCGAGCCCACGAGACT
+
BBBBBFBBBBBBGGGGGGFGGGGHHHHGGHHGHHHGGGGEEDGGGGGGGGDFGFHFHGHHHGHHHHGHGGGGGGHFGGGGGGHHGGGGGHHHHGEFHHHHGGBGHGHHHFHGGGGDGGDFGGFFFFFFGFFFFFFFG?GFFFFFFFAD?F
@M02034:409:000000000-BFKT7:1:2106:15548:25397 1:N:0:30
AAAGTCGAGGTGCCTAAAGTGGCAACCCAGACTGGTTGTTCTGTTGGTGGTGTAGAGCTTCCTG
+
CCCCCFBCDBBBGGGGGGGGGFGHHHHGGHHCGGAG3AEADGHHHHC2AAFC13D5A53A5BB5
@M02034:409:000000000-BFKT7:1:2106:14473:25401 1:N:0:30
AAAGTCGAGGTGCCTAAAGTGGCAACCCAGACTCATCGTAATGTTGGTGGTGTAGAGCTTCCTGTAGCCGCATGGCGTTCGTACTTAAATATGGAACTAACCATTCCAATTTTCGCTGTCTCTTATACACATCTCCGAGCCCACGAGACT
+
B@BBBF?ADBAAGGGGGGGBGGFHHHHGFHHGHHHHHHHHHGHHHHHEFEEFGGDGGDGHGHHFHHHHHGC@EEHHFFGFFEGHHFHHHHHHHHFHFHFFFGBGFHHGHHHHHGGGGGEFHFGHFHFBDGHHHFGGE?FDFCCFD@GGGG
@M02034:409:000000000-BFKT7:1:2106:6437:25404 1:N:0:30
AAAGTCGAGGTGCCTAAAGTGGCAACCCAGACTCATCCGCCTGTTGGTGGTGTAGAGCTTCCTGTAGCCGCATGGCGTTCGTACTTAAATATGGAACTAACCATTCCAATTTTCGCTGTCTCTTATACACATCTCCGAGCCCACGAGACT
+
AAAAAFBBCCABGGFGGGGGGGGHHHFGGHHGHHHHHFEFEFFHHHHGGG1FGHHHHFHGHGHFGHHFGFEEEGHHGEGFGEGHFHFFHHHHHHGFHHDFGGFFGFFFHHHHHFFGGGGGHFFGFHHFHHHHGHFBD<BCGGHGGCGDGF
@M02034:409:000000000-BFKT7:1:2106:11489:25412 1:N:0:30
AAAGTCGAGGTGCCTAAAGTGGCAACCCAGACTGCGCAGCCGGTTGGTGGTGTAGAGCTTCCTGTAGCCGCATGGCGTTCGTACTTAAATATGGAACTAACCATTCCAATTTTCGCTGTCTCTTATACACATCTCCGAGCCCACGAGACT
+
CCBBCFBBDCABGGGGGGGGGGGHHHHGGHHGHHHGGGGGHGGGGGGGGGGGHGHHHGHHHHHHHGHHHGGGGGHHGFGGGGGHHHGFHHHHHHFHHHHHGHGGHHGHHHHHHFGGGGGHHHHHHHHHGHGHHHHHD@DGGGHGGGGFGH
@M02034:409:000000000-BFKT7:1:2106:19159:25412 1:N:0:30
AAAGTCGAGGTGCCTAAAGTGGCAACCCAGACTCCGCAGAATGTTGGTGGTGTAGAGCTTCCTGTAGCCGCATGGCGTTCGTACTTAAATATGGAACTAACCATTCCAATTTTCGCTGTCTCTTATACACATATCCGAG
+
A?A?>DAADDA4FGGGGGFDDCEFFGGEDHHFCGFFDFCFBDFGDFGACE1FBFFF5FGGEEBFHGGFGEEEGFHGFFFGGEGGGHFH3BGGFHGBBBDBB0DFGFDDDG3BGBEEEEAFFDFF3?33B22F2B3B?/B
@M02034:409:000000000-BFKT7:1:2106:23569:25414 1:N:0:30
AAAGTCGAGGTGCCTAAAGTGGCAACCCAGACTGGGGTGGGGGTTGGTGGTGTAGAGCTTCCTGTAGCCGCATGGCGTTCGTACTTAAATATGGAACTAACCATTCCAATTTTCGCTGTCTCTTATACACATCTCCGAGCCCACGAGACT
+
BBBABFBBBBAAFGGFFGGGGGGHGFGEGHHGHHHFGAEFGGFFGGGEFF>FHHHHHGHHHGHFFHHHHGGGGGHHGGGFGFFHHHFFHGGHHHHGGHHGHGHHHHGGHHHHHHGGGGGHHGHHHHHHGHGHHHHFC@DC@FHEGGGGGG
@M02034:409:000000000-BFKT7:1:2106:15201:25416 1:N:0:30
AAAGTCGAGGTGCCTAAAGTGGCAACCCAGACTATTAAGAATGTTGGTGGTGTAGAGCTTCCTGTAGCCGCATGGCGTTCGTACTTAAATATGGAACTAACCATTCCAATTTTCGCTGTCTCTTATACACATCTCCGAGCCCACGAGACT
+
CCCCCFCC@BCCGGGGGGGGGGGHHHHGGHGGHHHHFGHHHGHHHHHGGGEFHHHHHHHHHHHHHHGHHGGGGGHHGGGGGGHHHHHHHHHHHHGHHHHHHHHHHHGHHHGHHGFGGGGHHHHHFHHHHHHGHHFGG?FGGGGGGGGGGH
@M02034:409:000000000-BFKT7:1:2106:20583:25416 1:N:0:30
AAAGTCGAGGTGCCTAAAGTGGCAACCCAGACTGGGCCGGGGGTTGGTGGTGTAGAGCTTCCTGTAGCCGCATGGCGTTCGTACTTAATATGGAACTAACCATTCCAATTTTCGCTGTCTCTTATACACATCTCCG
+
ABBBAFAABBAAGGGGGFGGFBFHHHHEGHFGHHGHHHGGCGGGGGGEFGEFGHHHFHHHGHHHHGHHHGGGGGHHGGGGEEGHHHGFHGHFGDFGF2FCHHHHFGGHHHHH2@/CDC1?BGHFHGHHFFFGH11<
@M02034:409:000000000-BFKT7:1:2106:22950:25425 1:N:0:30
AAAGTCGAGGTGCCTAAAGTGGCAACCCAGACTCAGGCGCGTGTTGGTGGTGTAGAGCTTCCTGTAGCCGCATGGCGTTCGTACTTACATATGGAACTAACCATTCCAATTTTCGCTGTCTCTTATACACATCTCCGAGCCCACGAGAC
+
>3>>AF>ADBAAGGGBGGGGFGGGHGH?FFDFFG3BGEEG?EAEBA1EEDE11BG55FDHBGFH55D5@ECGGGHHGGCEEGF1?GHBEGBGB333FGHBFFHHFHHH4BGHHG<AE/?1?DGHHHGHDGDC1FDGG<//@ECF?->CE
@M02034:409:000000000-BFKT7:1:2106:24329:25427 1:N:0:30
AAAGTCGAGGTGCCTAAAGTGGCAACCCAGACTCCTCATCCGGTTGGTGGTGCAGAGCTTCCTGTAG
+
ABAAAFAADBABGFGGGGGGGGGGGHHGGH2F333B23D53AEE?A0ABEEF33F5BA3F5FGG555
@M02034:409:000000000-BFKT7:1:2106:19502:25430 1:N:0:30
AAAGTCGAGGTGCCTAAAGTGGCAACCCAGACTTCTGCGCAGGTTGGTGGTGTAGAGCTTCCTGTAGCCGCATGGCGTTCGTACTTAAATATGGAACTAACCATTCCAATTTTCGCTGTCTCTTATACACATCTCCGAGCCCACGAGACT
+
CCCCCFCABCABGGGGGGGGGGGHHHHGGHHGHHFGDDEEFEEGHHGEFGGGHHHGHHHHGHHHHHHGHGGGGGHHGGGGGGHHHHHHHHHHHHGFGGFFHHHHHHFHHHHHHHGGGGGHHGHHHGHHFHHHHHFFGBCCGGHGGGGGGH
@M02034:409:000000000-BFKT7:1:2106:7417:25434 1:N:0:30
AAAGTCGAGGTGCCTAAAGTGGCAACCCAGACTTGTAATAAGGTTGGTGGTGTAGAGCTTCCTGTAGCCGCATGGCGTTCGTACTTAAATATGGAACTAACCATTCCAATTTTCGCTGTCTCTTATACACATCTCCGAGCCCACGAGACT
+
CCCCCFBBBCABGGGGGGGGGGGGHHHGGHHGHHHHHHHHHHHHHHGEFGEFGFHGHHHHHHHHFFHHGGGGGGHFGGGGEFGHHHHFHHGHGHEGBGFFHFFHHHHGHHHHHFGGGGGHEFHHGHHHGHGHFHGFGCCCFGHGFGGGGD
@M02034:409:000000000-BFKT7:1:2106:24129:25448 1:N:0:30
AAAGTCGAGGTGCCTAAAGTGGCAACCCAGACTACGCCTCCGGTTGGTGGTGTAGAGCTTCCTGTAGCCGCATGGCGTTCGTACTTAAATATGGAACTAACCATTCCAATTTTCGCTGTCTCTTATACACATCTCCGAGCCCACGAGAC
+
ABCCAFBBCCABGGGGGGGGGGGHHHHGGHHGHHHGGGHGHGGGGGGGFEEFGFHHHHHHHHHHHHHHHGGGGGHGGEGGGGGHHHHGHHGHHHHHHHGGHGGHGHGHHHHHHHGGGGFGHHHHHHGHHGHHFHFHE<CCCGHFFCCDG
@M02034:409:000000000-BFKT7:1:2106:20475:25450 1:N:0:30
AAAGTCGAGGTGCCTAAAGTGGCAACCCAGACTCAGCATGCTGTTGGTGGTGTAGAGCTTCCTGTAGCCGCATGGCGTTCGTACTTAAATATGGAACTAACCATTCCAATTTTCGCTGTCTCTTATACACATCTCCGAGCCCACGAGACT
+
ABABAFBADB>AGGGDCFGFGGFHHHHGGHHGHFGGFHHHGFFHHHHEFGEFGHHHHFFHHHHFFGHHHEEEGGGFEEGGFEGHHGGFHHGHGHFFFFGFGHHHHHHHHHHHHFGGGGGGFHHHFHHFGHBCGGFGC/>/<FGGFCGGDG
@M02034:409:000000000-BFKT7:1:2106:11317:25454 1:N:0:30
AAAGTCGAGGTGCCTAAAGTGGCAACCCAGACTAATAATAAGGTTGGTGGTGTAGAGCTTCCTGTAGCCGCATGGCGTTCGTACTTAAATATGGAACTAACCATTCCAATTTTCGCTGTCTCTTATACACATCTCCGAGCCCACGAGACT
+
BAAABFBABBAAGGGGGFGGFGGHHHHGGHHGHHHHHGHCHFHFGHGGECGEFFGGHHHHGHHHGHFFHEEEF?GHGGCGGGFHHHHHHHFFHEEGGHEHHHFGFHGFHHEGHGGGFFGHHHHGEFFHHGFHFFFFD@//BFGFC@/DD?
@M02034:409:000000000-BFKT7:1:2106:9765:25463 1:N:0:30
AAAGTCGAGGTGCCTAAAGTGGCAACCCAGACTGAGGGGCTGGTTGGTGGTGTAGAGCTTCCTGTAGCCGCATGGCGTTCGTACTTAAATATGGAACTAACCATTCCAATTTTCGCTGTCTCTTATACACATCTCCGAGCCCACGAGACT
+
A1AAAFAADD11FFGGFFBGFGGFHHHGGHGFHHCHCGGGGGCHGE/AFGEFGBGEGHHHGFGGGHHHHGGGGGGHGGGEFE>GGGD1GG2FGFF1FHGGHHHHHHGHFGHHFHEGGGGGGGHHHHBFHHGHFHGHE>BC?FHGC/-C?F
@M02034:409:000000000-BFKT7:1:2106:9783:25469 1:N:0:30
AAAGTCGAGGTGCCTAAAGTGGCAACCCAGACTGAGGGGCTGGTTGGTGGTGTAGAGCTTCCTGTAGCCGCATGGCGTTCGTACTTAAATATGGAACTAACCATTCCAATTTTCGCTGTCTCTTATACACATCTCCGAGCCCACGAGACT
+
BBBCAFBABBCCGGGGGGGFFGGHHHHGFGHGHHGHGGGGGGEFFEEAFFEEGFFFHHHBHHHGFDFDE?0>EEHFEEFEFG2GGGF3GHHHHF3FFFG3C0GFDG4?FGGHHGF/ADEGFDFHGHF?DGHHHHBGC>C?CAGGGCCDGH
@M02034:409:000000000-BFKT7:1:2106:20579:25482 1:N:0:30
AAAGTCGAGGTGCCTAAAGTGGCAACCCAGACTTCGAAGCATGTTGGTGGTGTAGAGCTTCCTGTAGCCGCATGGCGTTCGTACTTAAATATGGAACTAACCATTCCAATTTTCGCTGTCTCTTATACACATCTCCGAGCCCACGAGACT
+
AABAAF?A?2A4BFDGAGGGBBFHFGHGFHHGHHHGAHFEBG3FGHFEFGGGHGHGFHHHHHHHHGDGG1EEFDHGGGGGGGHHHHGBGH4FGEBGHHDGFHHHHHHD?FGHFHEEE/EGFHHG4GFHFCBHGHHFD/@CGFFGCG/<EF
@M02034:409:000000000-BFKT7:1:2106:20601:25485 1:N:0:30
AAAGTCGAGGTGCCTAAAGTGGCAACCCAGACTTCGAAGCATGTTGGTGGTGTAGAGCTTCCTGTAGCCGCATGGCGTTCGTACTTAAATATGGAACTAACCATTCCAATTTTCGCTGTCTCTTATACACATCTCCGAGCCCACGAGACT
+
BBBBAFBBBBABGGGGG4FGGGGHHHHGGHHGHHHFHHGGHHHHHHHEFGEFGHHHHHHGHHHHHHGHGGGEGGHHGGGGGGHHHHFGFHHHHHHHGEFFHHHGHHFFHHHHHFGGGGGFHGFHBGHHGGFHFFGFDBCCGGHFC/A/A?
@M02034:409:000000000-BFKT7:1:2106:20589:25498 1:N:0:30
AAAGTCGAGGTGCCTAAAGTGGCAACCCAGACTTCGAAGCATGTTGGTGGTGTAGAGCTTCCTGTAGCCGCATGGCGTTCGTACTTAAATATGGAACTAACCATTCCAATTTTCGCTGTCTCTTATACACATCTCCGAGCCCACGAGACT
+
BBBBAFCCCCAAGGGGGGGGGGGHGHHGGHHGHHHFHHGGHHHHHHHEFGAFGFHHHHHHHGHGGHHHHGGGGGHHGGGGGFFHHHHHHHHHHHHGHHGFHHHHHHGHHHHHHHGGGGGFFFHHHHGHFHEHGHFF?<B@CGHGF?CGGF
@M02034:409:000000000-BFKT7:1:2106:19699:25505 1:N:0:30
AAAGTCGAGGTGCCTAAAGTGGCAACCCAGACTAATGCTAATGTTGGTGGTGTAGAGCTTCCTGTAGCCGCATGGCGTTCGTACTTAAATATGGAACTAACCATTCCAATTTTCGCTGTCTCTTATACACATCTCCGAGCCCACGAGACT
+
AAABADAAB@A@GGGGAEFDFGGHHHAEFHHGGHHHHGHGBDGHHGGAAE2FF3GGFHHFGGFHHFF5BEFEEEFFFEGGGFHGGGGFFGFFHF3BFFB3B?DFGFDFFGFHHGG?/EFGHGGHHHFH432BCD3FC/>?/F/FCFCE?G
@M02034:409:000000000-BFKT7:1:2106:19686:25519 1:N:0:30
AAAGTCGAGGTGCCTAAAGTGGCAACCCAGACTAATGCTAATGTTGGTGGTGTAGAGCTTCCTGTAGCCGCATGGCGTTCGTACTTAAATATGGAACTAACCATTCCAATTTTCGCTGTCTCTTATACACATCTCCGAGCCCACGAGACT
+
BCBCBFCCCBABGGGGGGGGGGGHHHHGGHHGHHHHHHHHHHHHHHHEFFFFGGHHHHHHHHHHGHHHHGGGGGHHGGGGGGHHHHHHHHGFHHFGFHGFHHFHHHGHHHHHHHGGGGGGHGHHGHEHFGEHGHHHD>CCGGGGGCCCGH
@M02034:409:000000000-BFKT7:1:2106:8443:25521 1:N:0:30
AAAGTCGAGGTGCCTAAAGTGGCAACCCAGACTATGGTTCGTGTTGGTGGTGTAGAGCTTCCTGTAGCCGCATGGCGTTCGTACTTAAATATGGAACTAACCATTCCAATTTTCGCTGTCTCTTATACACATCTCCGAGCCCACGAGACT
+
AABB>DA>ADAAGGGFBEGFAGEFHFGFFGHFHHHHHDFGEEGFFGHEFGEFGHHGFFGHEHHFBFG5BAE0EFFGEEFGGFFGGHFFHHGGHHDB@GBBFFBFGFFFGHFHFBEEEE?EHBGHFFF33BGHGHFGC@CBDGHGGGG/ED
@M02034:409:000000000-BFKT7:1:2106:11201:25523 1:N:0:30
AAAGTCGAGGTGCCTAAAGTGGCAACCCAGACTAAGGGTGGTGTTGGTGGTGTAGAGCTTCCTGTAGCCGCATGGCGTTCGTACTTAAATATGGAACTAACCATTCCAATTTTCGCTGTCTCTTATACACATCTCCGAGCCCACGAGACT
+
A>AAADAABBB?GGG5F4FFGGGHHHHGGGHGHH3FGHGFGGGHGHHFCEEFHFFEDFHHFHHHEAFFHGEEF11?EEFGGEBGGHHG34GFHB3EFHGFFH3BDB?GFFEHHHGGGGGHHHHHBG3FFFGHFHHEE/BCDGHG?/</CG
@M02034:409:000000000-BFKT7:1:2106:25201:25524 1:N:0:30
AAAGTCGAGGTGCCTAAAGTGGCAACCCAGACTCAGAAGGGGGTTGGTGGTGTAGAGCTTCCTGTAGCCGCATGGCGTTCGTACTTAAATATGGAACTAACCATTCCAATTTTCGCTGTCTCTTATACACATCTCCGAGCCCACGAGACT
+
AAAABF@BBDBBFGGGGGGGCGGFHHHEGHHGHHHHHHHHGGFGEFGGGGGGHGHFHGHHGHHHHFGHHGGCFGHEGEEGGFFGHGHBGGHHHH3BCGGFGFFHHHHEGGHHHFBGGGGHHGGGGGHGHGFCGHHHGFFGGFCFFFFGGF
@M02034:409:000000000-BFKT7:1:2106:24265:25526 1:N:0:30
AAAGTCGAGGTGCCTAAAGTGGCAACCCAGACTCCGCATTTGGTTGGTGGTGTAGAGCTTCCTGTAGCCGCATGGCGTTCGTACTTAAATATGGAACTAACCATTCCAATTTTCGCTGTCTCTTATACACATCTCCGAG
+
ABABBF3AD2>AAGGE4DDGFGGFCFHAFHH2B3AEE2EAHHHG2EFGFF1FHHHFHFFHHFGGFGHGFE0>EGHFEGG1EEGGGHFGBGGDFE33FGBBFHGEGFDGDGGHHFFEGGG2F3DGGHFFFGGHCFB<?>@
@M02034:409:000000000-BFKT7:1:2106:11182:25526 1:N:0:30
AAAGTCGAGGTGCCTAAAGTGGCAACCCAGACTAAGGGTGGTGTTGGTGGTGTAGAGCTTCCTGTAGCCGCATGGCGTTCGTACTTAAATATGGAACTAACCATTCCAATTTTCGCTGTCTCTTATACACATCTCCGAGCCCACGAGACT
+
CCCCCFCCBCBBGGGFGGGFFGGHHHGGGHHGHHHCHHGGGEGHGHGGGGEFGGHHHHGHHGHHHGHHHGGEGGHGGGGGGGHHHHHGHHGHHH3FGHHGHHHGGHGHHHHHHGGGGGFHHGHHHHFHHHHHHHHFA@FFGGGEGCGEDD
@M02034:409:000000000-BFKT7:1:2106:19700:25533 1:N:0:30
AAAGTCGAGGTGCCTAAAGTGGCAACCCAGACTAATGCTAATGTTGGTGGTGTAGAGCTTCCTGTAGCCGCATGGCGTTCGTACTTAAATATGGAACTAACCATTCCAATTTTCGCTGTCTCTTATACACATCTCCGAGCCCACGAGACT
+
AAAABFBADD>ABCGGGGGGCFFFHHH2AFEFBFGCFFGGHFHGG5FAFFEBFEGFHEGHHBHHHHHHHGG?EFHHGECFEEGCFGGEHHDGGBEEB@@FFFFHGHFFFGBGHBC/EE/GGFGFDEGHFFF?FGFDC<@CG/?FDBCF/F
@M02034:409:000000000-BFKT7:1:2106:9550:25542 1:N:0:30
AAAGTCGAGGTGCCTAAAGTGGCAACCCAGACTAATAGGGGTGTTGGTGGTGTAGAGCTTCCTGTAGCCGCATGGCGTTCGTACTTAAATATGGAACTAACCATTCCAATTTTCGCTGTCTCTTATACACATCTCCGAGCCCACGAGACT
+
CCCCCFCCCCABGGGGGGGGGGGHHHHGGHHGHHHHHHHHGGGGGHHGGGGGHHHHHGHHHHHHHHHHHGGGGGHHGGGGGGFHHHHHHHHHHGHHHHHHHHHHHHHHHGHHHHGGGGGHHHHHHHHHHHHHHHGHE@FCGGHGGCFGGG
@M02034:409:000000000-BFKT7:1:2106:22575:25547 1:N:0:30
AAAGTCGAGGTGCCTAACGTGGCAACCCAGACTGCGACTCATGTTGGTGGTGTAGAGCTTCCTGTAGCCGCCTGGCGTTCGTACTTAAATATGGAACTAACCATTCCAATTTTCGCTGTCTCTTTTA
+
>3AA3BA3>>AAFFGGFBACEFAGFFGFGHFDH3BEEGGG3DFEFHH1AE11A35FDFHBAABBA5AG3E@0?G1?EEEEGE1FGEFFBBGD4?333C333?B?GGG4BGFHBGGD//CB22B211B
@M02034:409:000000000-BFKT7:1:2106:22554:25553 1:N:0:30
AAAGTCGAGGTGCCTAAAGTGGCAACCCAGACTGCGACTCATGTTGGTGGTGTAGAGCTTCCTGTAGCCGCATGGCGTTCGTACTTAAATATGGAACTAACCATTCCAATTTTCGCTGTCTCTTATACACATCTCCGAGCCCACGAGACT
+
CCCCCFBBBBABGGGGGGGGGGGHHHHGGHHGHHHEEEFDCGHHGHEAE1EEGDG5A5FG5GBEGDHEBEF0EEHAEEEFG1BF1FGHBGHFG33@FGDG?0BGHFGFFGHHHB/EG?EGHHGFFF3F3G2FBD32?BC//=CFF@@EGH
@M02034:409:000000000-BFKT7:1:2106:14346:25558 1:N:0:30
AAAGTCGAGGTGCCTAAAGTGGCAACCCAGACTAATAATAGTGTTGGTGGTGTAGAGCTTCCTGTAGCCGCATGGCGTTCGTACTTAAATATGGAACTAACCATTCCAATTTTCGCTGTCTCTTATACACATCTCCGAGCCCACGAGACT
+
BABBBFBBBBABGGGGGGGGGGGHHHHGGHHGHHHHHHHHHHHHHHHEFGEFHHHHHHHHHHHHGHHHHGGGGGHHGGGGGGHHHHHGHHHHHHHHGHHHHHGHHHHHHHHHHHGGGGGHHGHHHHHHGHHHHHGFEBDCGGHGGGGGGH
@M02034:409:000000000-BFKT7:1:2106:16074:25580 1:N:0:30
AAAGTCGAGGTGCCTAAAGTGGCAACCCAGACTCCGAATCCTGTTGGTGGTGTAGAGCTTCCTGTAGCCGCATGGCGTTCGTACTTAAATATGGAACTAACCATTCCAATTTTCGCTGTCTCTTATACACATCTCCGAGCCCACGAGACT
+
BCBCCFCCCCBBGGGGGGGGGGGHHHHGGHHGGFH?AEFEGFHHHHHEFEGGHHHDEGHHGHHHHDGEFGGCFGHFFEGGGEEHEHHDBFGFHGEFFHHHFHEGFDHEHGHHHFGGGGGHHHGHFHHFFCBGGFFHF?/CCGHGCCGCGH
@M02034:409:000000000-BFKT7:1:2106:23072:25592 1:N:0:30
AAAGTCGAGGTGCCTAAAGTGGCAACCCAGACTCATAATCATGTTGGTGGTGTAGAGCTTCCTGTAGCCGCATGGCGTTCGTACTTAAATATGGAACTAACCATTCCAATTTTCGCTGTCTCTTATACACATCTCCGAGCCCACGAGACT
+
AAABAFBABBBAGGGBFGGFEGFFHEGGGHGGHHHHGHHHFGHGHFGFGG2FHGHHHFHHFHHFGFFFFGGGEEFFEGGGGGHHHHHBFFFHHHDDCGF33GFFHFHGHHHHHHGGGGGHHFGH?GDDFCFFCGFFD<</BEHGGGFG?H
@M02034:409:000000000-BFKT7:1:2106:23052:25594 1:N:0:30
AAAGTCGAGGTGCCTAAAGTGGCAACCCAGACTCATAATCATGTTGGTGGTGTAGAGCTTCCTGTAGCCGCATGGCGTTCGTACTTAAATATGGAACTAACCATTCCAATTTTCGCTGTCTCTTATACACATCTCCGAGCCCACGAGACT
+
ABBBBFBBDBAAGGGGGGGFFGGGHHHGGHHGHHHHHGHHHHHHHEHGFEGGHHHFGHHHHHHHHHHHHGGGGGHHGGGGGGFHHHHHFHFHHFBGHHHHHHHHHHHHFHHHHHGGGGGHFFHFFH?BGGHHHHGFD/DCGGHGCFGGGG
@M02034:409:000000000-BFKT7:1:2106:23595:25597 1:N:0:30
AAAGTCGAGGTGCCTAAAGTGGCAACCCAGACTCAGAATAATGTTGGTGGTGTAGAGCTTCCTGTAGCCGCATGGCGTTCGTACTTAAATATGGAACTAACCATTCCAATTTTCGCTGTCTCTTATACACATCTCCGAGCCCACGAGACT
+
BBBBBFBBB?ABGGGGGGGFGGGHHHHGGHHGHGFHHHHHGHHGHHFGEGGGHHHFFGHHFGHHGGGFGGGEGGGHFGGGGGHGHGHGFGHHGHFBGHGHHHFGHHHHHHHHHGGGGGGHEHFHHHHFGHFGFFFHG@FGGEFGGGGGGF
@M02034:409:000000000-BFKT7:1:2106:16278:25604 1:N:0:30
AAAGTCGAGGTGCCTAAAGTGGCAACCCAGACTAAGACGCGTGTTGGTGGTGTAGAGCTTCCTGTAGCCGCATGGCGTTCGTACTTAAATATGGAACTAACCATTCCAATTTTCGCTGTCTCTTATACACATCTCCGAGCCCACGAGACT
+
BBBBBFBBDD>A4GGGGGGFGGGGGHGGFEHFHHHHHHGGGGGGHHHEFEEFHFFFHGGHHCHDFGHHHGEGGGHGEEEFFEGHHHHEHHHHHHFGGHHCFGFHGHFFFHHHHGEGGGGHHHHHFHHHGFFFHHGGC<<?CFHGGGGGGB
@M02034:409:000000000-BFKT7:1:2106:12069:25605 1:N:0:30
AAAGTCGAGGTGCCTAAAGTGGCAACCCAGACTAATGCGAGGGTTGGTGGTGTAGAGC
+
CCCCCFCCCCBCGGGGGGGGGGGHHHHGGHHGHHFG5A2AE2AECEE111B113D5A5
@M02034:409:000000000-BFKT7:1:2106:17814:25614 1:N:0:30
AAAGTCGAGGTGCCTAAAGTGGCAACCCAGACTCAGCATCGTGTTGGTGGTGTAGAGCTTCCTGTAGCCGCATGGCGTTCGTACTTAAATATGGAACTAACCATTCCAATTTTCGCTGTCTCTTATACACATCTCCGAGCCCACGAGACT
+
AABAAFBBBBABGGGGGGGGGGGHHHFGGHHGHHHHHHHHGHHGHHHAFGEFFGHGHGHHHHHHFDGGFGGGGGHHGGGGGFHHHHHGHHFHHHGFGFFFFFBFFGEFHHHHHBEFGGGGHHFHGHFHFGDGGHFDDCGFGGHGCADDFF
@M02034:409:000000000-BFKT7:1:2106:11290:25617 1:N:0:30
AAAGTCGAGGTGCCTAAAGTGGCAACCCAGACTCAGACTCATGTTGGTGGTGTAGAGCTTCCTGTAGCCGCATGGCGTTCGTACTTAAATATGGAACTAACCATTCCAATTTTCGCTGTCTCTTATACACATCTCCGAGCCCACGAGACT
+
AAABBFBBBBAAGGGGGGGFGGGHHGHGGHHGHHHFHHGHGGHHHGHGADGEGFHHGEHGFGHHHFHHDEG?EGFAEEEGGE2GHHHFGGGHHHFFHHHFE1EGBDF4FHGHHFGGGDADGFHHHFFFHBGHHEDFE/BD@FHFCGGC<<
@M02034:409:000000000-BFKT7:1:2106:20935:25619 1:N:0:30
AAAGTCGAGGTGCCTAAAGTGGCAACCCAGACTTGTGG
+
CABCCFBBBCBCGGGGGGGGGGGHHHHGGHHGHG3FFD
@M02034:409:000000000-BFKT7:1:2106:19602:25628 1:N:0:30
AAAGTCGAGGTGCCTAAAGTGGCAACCCAGACTCCGTCTACTGTTGGTGGTGTAGAGCTTCCTGTAGCCGCATGGCGTTCGTACTTAAATATGGAACTAACCATTCCAATTTTCGCTGTCTCTTATACACATCTCCGAGCCCACGAGACT
+
ABBBADAABBBBGGGGFFGGGGGHHHHGGHHGHHHGFGHHHFFGHHFEFGGGHHHHHGHHHHHHHHGGFGG0EFHH?FGGGFHHGHHHGHHHHG3BGGGHGF3BGGFBGFGFH4EEGGGHHHGFFGHHHHFHGHHBF@@BCFFGGF/AAF
@M02034:409:000000000-BFKT7:1:2106:17811:25635 1:N:0:30
AAAGTCGAGGTGCCTAAAGTGGCAACCCAGACTCAGCATCGTGTTGGTGGTGTAGAGCTTCCTGTAGCCGCATGGCGTTCGTACTTAAATATGGAACTAACCATTCCAATTTTCGCTGTCTCTTATACACATCTCCGAGCCCACGAGACT
+
CBCCCFCCCCBCGGGGGGGGGGGHHHHGGHHGHA3AFHBFGHHHHHGGGGFFGFHFHHHHHHHHHHHGHGGEGGHGGGGGGGHHHHFHHHGHHHFHHHGHHHBGHHFHHGHHHHGGGFFHHHHHFGFGGGHHHHGHGFGGGGHGGFGGGD
@M02034:409:000000000-BFKT7:1:2106:8423:25641 1:N:0:30
AAAGTCGAGGTGCCTAAAGTGGCAACCCAGACTAATAATAATGTTGGTGGTGTAGAGCTTCCTGTAGCCGCATGGCGTTCGTACTTAAATATGGAACTAACCATTCCAATTTTCGCTGTCTCTTATACACATCTCCGAGCCCACGAGACT
+
ABAABFCCCCAAGGGGGGGGGGGFFFFEGHGGHHGHHGHHHHHHHHGEFGEFGFHGHBGHHHHFFFHGGFGCFFHFEEGGEFFHHHHFHHGHHHEHHHHGHHGHHHGFHGHHHGGGGGGHHHHHHHHGFGHHHHHFC>CFFGGGGDG??G
@M02034:409:000000000-BFKT7:1:2106:8199:25641 1:N:0:30
AAAGTCGAGGTGCCTAAAGTGGCAACCCAGACTATGCCTAATGTTGGTGGTGTAGAGCTTCCTGTAGCCGCATGGCGTTCGTACTTAAATATGGAACTAACCATTCCAATTTTCGCTGTCTCTTATACACATCTCCGAGCCCACGAGACT
+
BBBBBFBBBBAAGGGGGGGGGGFHGGHGGHGGHHHHHHHFHHHHHHHFGGFFHFHGHHHHHHHHGHHHHGGGGGHHGGGGGEHHHHGFHHGHHGEHHHGHHHFHHHFHFHHHHHGGGGGHHHHHGHHGHGHHHHFFGGGGGGHGGGGGGH
@M02034:409:000000000-BFKT7:1:2106:19603:25649 1:N:0:30
AAAGTCGAGGTGCCTAAAGTGGCAACCCAGACTCCGTCTACTGTTGGTGGTGTAGAGCTTCCTGTAGCCGCATGGCGTTCGTACTTAAATATGGAACTAACCATTCCAATTTTCGCTGTCTCTTATACACATCTCCGAGCCCACGAGACT
+
BBBBAFBBBBABFGGGGGGGGGGHHHHGGHHGHHHEGFHHHHHHHHHDFDBFFGHHHHHHHHHFFHHHHGEGGGHHGFGGFAGHHGFDGHEHHHFHFH3GHHHHHHHHHHHHHHGGGGGHHHHHFHHFFFHHFFHFC<CCGGHGGGCDFG
@M02034:409:000000000-BFKT7:1:2106:18385:25650 1:N:0:30
AAAGTCGAGGTGCCTAAAGTTGCAACCCAGACTTGTGCGAGGGTTGGTGGTGTAGAGCTTCCTGTAGCCGCATGGCGTTCGTACTTAAATATGGAACTAACCATTCCAATTTTCGCTGTCTCTTATACACATCTCCGAGCCCACGAGACT
+
BBABAFBABBAA4FGFBDEFFGFHHHHGFHGGHHHHHHFGGGGEGEEAEGAFGFFDHHHHHHHHHHHFDEGEGGF1>?EFGFCHHHDGHHHGFED33GBCEA3FBFFEEFHHHGGGGGGFHGHHFHHDFC1GFGG1?<DCCFFFGACFGF
@M02034:409:000000000-BFKT7:1:2106:18490:25650 1:N:0:30
AAAGTCGAGGTGCCTAAAGTGGCAACCCAGACTTCTAGGTCTGTTGGTGGTGTAGAGCTTCCTGTAGCCGCATGGCGTTCGTACTTAAATATGGAACTAACCATTCCAATTTTCGCTGTCTCTTATACACATCTCCGAGCCCACGAGACT
+
CCBCBFBBCCCCGGGGGGGGGGGHHHHGGHGGHH5G5AF5BDGHFFE2A2BAAAG5DBBB5BFFF5E5DEFAEEF10?EFFE2FGHHB@GHDDF33BFGH313B3FFFFGGHFDEGGD?GFHGGFG?BFCD2FHHEE@DG/?GAD/DGGH
@M02034:409:000000000-BFKT7:1:2106:21508:25655 1:N:0:30
AAAGTCGAGGTGCCTAAAGTGGCAACCCAGACTCCTAATCATGTTGGTGGTGTAGAGCTTCCTGTAGCCGCATGGCGTTCGTACTTAAATATGGAACTAACCATTCCAATTTTCGCTGTCTCTTATACACATCTCCGAGCCCACGAGACT
+
CCCCCFCCCB2AGGGGFGGGFGGHGHHGGHHGHHGHHHHHHHHHHHHGGGFFHHFHHHHGFHHHHHHHHGGGGGHHGGGGGGHHHHHGHHHHHHGHGHGFHHHHHHHHHHHHHGGGGGGHHHHHHHGHFGFHGHHHG/DFGGHGGGGGGF
@M02034:409:000000000-BFKT7:1:2106:21527:25656 1:N:0:30
AAAGTCGAGGTGCCTAAAGTGGCAACCCAGACTCCTAATCATGTTGGTGGTGTAGAGCTTCCTGTAGCCGCATGGCGTTCGTACTTAAATATGGAACTAACCGTTCCAATTTTCGCTGTCTCTTATACACATCTCCG
+
>>AA3@>ABDABFGGFGGGGFFFGFEAEGEGDGFHHHHHHHGFGHHA2BEAFGEGGFHHBDGEFFGEEGFFGDGGHGGFEGG2FGGFDHHFFGF3FBFDC3F/>?GGHFHHHG4EF/EEGHBFGFHDFBFDFFHBF?
@M02034:409:000000000-BFKT7:1:2106:11914:25658 1:N:0:30
AAAGTCGAGGTGCCTAAAGTGGCAACCCAGACTCATCCGCGTGTTGGTGGTGTAGAGCTTCCTGTAGCCGCATGGCGTTCGTACTTAAATATGGAACTAACCATTCCAATTTTCGCTGTCTCTTATACACATCTCCGAGCCCACGAGACT
+
CCCCCFCCDDCBGGGGGGGGGGGHHHHGGHHGHBF5B3E2EGGGHHHGGGFFFHHFHHHHHHHHHHHHHGGGGGHHGFGGGFGHHHHHHHHHHHGHHHGHHHGHHHHHGHHHHHGGGGGGHHHHHHGHFHHHHHFHE<CFGGHGGGGGGF
@M02034:409:000000000-BFKT7:1:2106:10383:25696 1:N:0:30
AAAGTCGAGGTGCCTAAAGTGGCAACCCAGACTAATAATCATGTTGGTGGTGTAGAGCTTCCTGTAGCCGCATGGCGTTCGTACTTAAATATGGAACTAACCATTCCAATTTTCGCTGTCTCTTATACACATCTCCGAGCCCACGAGACT
+
CCCCBFCCCCBAGGGGGGGFGGGHHHHGGHHGHGHHHHHHHHHHHHHEGGGFHHHHHGHHGHHHHHHHHGGGGGHHGGGGGGHHHHFHHHHHHHGHHHGHHHGHHHHGHHHHHHGGGGGHHHHHGHHHHHHHHHHGF@FGGGHGGGGGGD
@M02034:409:000000000-BFKT7:1:2106:12001:25702 1:N:0:30
AAAGTCGAGGTGCCTAAAGTGGCAACCCAGACTAATCGTCAGGTTGGTGGTGTAGAGCTTCCTGTAGCCGCATGGCGTTCGTACTTAAATATGGAACTAACCATTCCAATTTTCGCTGTCTCTTATACACATCTCCGAGCCCACGAGACT
+
CBCCBFCCCCBBGGGGGGGGGGGHHHHGGHHGHHHHHGHHHGHHHHGGFGEFHHHHHHHHFGHHHFHHHGGGGGHHGFGGGGGHGHHHHHGHHHFHFHHHHHHHHHGFHHHHHHGGGGGGHHHHGHGHGHHHGHHHFBDFCGHGGGGGGF
@M02034:409:000000000-BFKT7:1:2106:19790:25707 1:N:0:30
AAAGTCGAGGTGCCTAAAGTGGCAACCCAGACTAATCATCGGGTTGGTGGTGTAGAGCTTCCTGTAGCCGCATGGCGTTCGTACTTAAATATGGAACTAACCATTCCAATTTTCGCTGTCTCTTATACACATCTCCGAGCCCACGAGACT
+
BCCCCFCCCCAAGGGGGGGGGGGHHHHGGHHGHHHHFDHGHGGGGGGGGGGGHFH5DGHHFGHHGFHFHFGGGGGFEGFGFFFHHHHFGHHHHH33EGGGFHHHHGHHFGHHHHGGGGFGHHHHHH3D3GDHHHHHECDFG/CFCGGGGH
@M02034:409:000000000-BFKT7:1:2106:19528:25717 1:N:0:30
AAAGTCGAGGTGCCTAAAGTGGCAACCCAGACTAGTCATCGGGTTGGTGGTGTAGAGCTTCCTGTAGCCGCATGGCGTTCGTACTTAAATATGGAACTAACCATTCCAATTTTCGCTGTCTCTTATACACATCTCCGAGCCCACGAGACT
+
AAABBFBBBBABGGGGGGGGGGGHGHHGGHHGHHFHHHHHHGGGGGGGFGEFGHHHHHHHHHHHHHHHHGGGGGHHGGGGGGHHHHHHHHHHHHHFGHEGHHFHHHGHHHHHHGFFGGGHHGHHHHGHGHGHHHHHC?CCGGHGGCFGGG
@M02034:409:000000000-BFKT7:1:2106:14146:25718 1:N:0:30
AAAGTCGAGGTGCCTAAAGTGGCAACCCAGACTGGGTCTCGTGTTGGTGGTGTAGAGCTTCCTGTAGCCGCATGGCGTTCGTACTTAAATATGGAACTAACCATTCCAATTTTCGCTGTCTCTTATACACATCTCCGAGCCCACGAGACT
+
AAAAAFBBD2>AEGGFGGGFGGGHHHGDAGEGHHHDHHHHHGHHHEHFGCEFGFHG5DHHFEHHHHFHHDG?EEHHGFGGGGHGFGDBGHFHHEFGHHHHHGHHHHGHHHHHHHGGG?EHHHHHFHHFFFHHHHGHGG/BCFGFGGCGGH
@M02034:409:000000000-BFKT7:1:2106:20961:25727 1:N:0:30
AAAGTCGAGGTGCCTAAAGTGGCAACCCAGACTCGGTTTCAGGTTGGTGGTGTAGAGCTTCCTGTAGCCGCATGGCGTTCGTACTTAAATATGGAACTAACCATTCCAATTTTCGCTGTCTCTTATACACATCTCCGAGCCCACGAGACT
+
A3AAAFBBDBAAGGGGGGGGGGGFHHHGGHCFHFGGGGGHHHHFGGGFFDAFHHHFGHHGHHHFHHHGHGEGGGHEEEFFFEGHGHDGHHFHHHFHHHBHHHHHHHFFGGHHHGGGGGGGHHHHHHFHGHGHHHGHE@@C?FGGGGGGG?
@M02034:409:000000000-BFKT7:1:2106:23683:25734 1:N:0:30
AAAGTCGAGGTGCCTAAAGTGGCAACCCAGACTGGGCGTGTTGTTGGTGGTGTAGAGCTTCCTGTAGCCGCATGGCGTTCGTACTTAAATATGGAATAACCATTCCAATTTTCGCTGTCTCTTATACACATCTCCGAGCCCACGAGACT
+
AAAAAFBBBBAAGGGGGFGGGGGBGHHGGHHGHHHGFEEEAFGHHHH1FAEFGFH5GGGHEGHHHHFBFEFGGGHAEEGGEE2GHHHFEGHHHG3?EFHHF3FHHBGDGHFHHGAEG?GHHHHFGDDDFFFHFGGDBFGGFGGGC@DGH
@M02034:409:000000000-BFKT7:1:2106:14155:25735 1:N:0:30
AAAGTCGAGGTGCCTAAAGTGGCAACCCAGACTGGGTCTCGTGTTGGTGGTGTAGAGCTTCCTGTAGCCGCATGGCGTTCGTACTTAAATATGGAACTAACCATTCCAATTTTCGCTGTCTCTTATACACATCTCCGAGCCCACGAGACT
+
BBCCAFBCCBBBCGGGGGGFGGGHHHHGGHHGHHHGFGHHHGHHHHHGFGGGHHHHHHHHHHHHFHHHHGGGGGHHGGGGGGHHHHHHHHHHHHFHFHHHHGHHHHGHHHHHHBFGGGGHHHHHHHHHFHHHHHHHDDGGGGHGGGGGGF
@M02034:409:000000000-BFKT7:1:2106:18314:25737 1:N:0:30
AAAGTCGAGGTGCCTAAAGTGGCAACCCAGACTAATCATCAGGTTGGTGGTGTAGAGCTTCCTGTAGCCGCATGGCGTTCGTACTTAAATATGGAACTAACCATTCCAATTTTCGCTGTCTCTTATACACATCTCCGAGCCCACGAGACT
+
CBCCCFCCCCBBGGGGGGGGGGGHHHHGGHHCGHHHGFGEAGHHHHFAAEECB3G5DAFGDGHHHBGDDAG?FGF1EEEFEE?FGHHFDGHHFH33GGHG303FBEHBGGFHF4EGGF?FFGFG?GGGFFHCHGHDD/<CDFCED/@AAG
@M02034:409:000000000-BFKT7:1:2106:21954:25748 1:N:0:30
AAAGTCGAGGTGCCTAACGTGGCAACCCAGACTCAGCATGCTGTTGGTGGTGTAGAGCTTCCTGTAGCCGCATGGCGTTCGTACTTAAATATGGAACT
+
A>1>1BA1DD1AFEGGC1AFEF?AGCBECGEFGHGFGGHGCGHDDFHEFA/AADGEGFGH1ABGEFFE1E/@EEHCEFGGEE>FGGFGHFFFGH1B@G
@M02034:409:000000000-BFKT7:1:2106:21934:25750 1:N:0:30
AAAGTCGAGGTGCCTAAAGTGGCAACCCAGACTCAGCATGCTGTTGGTGGTGTAGAGCTTCCTGTAGCCGCATGGCGTTCGTACTTAAATATGGAACTAACCATTCCAATTTTCGCTGTCTCTTATACACATCTCCGAGCCCACGAGACT
+
ABABAFBBBBAAGGGFGGGFGGGFHHHGGGHGH3FG35FD3GHHHHHGGGFFHHHHHHHHHHHGHHHHHGGEGGHHGEGFE?GHHGGHHHGHHHGHBGHFHHHHGHHHHHHHHHGGGGE3EHGHHHHHFFEGHG3DE>/>BFGEC/@DDH
@M02034:409:000000000-BFKT7:1:2106:6790:25752 1:N:0:30
AAAGTCGAGGTGCCTAAAGTGGCAACCCAGACTTTGA
+
AAAABF@ABBAAGGGGGGGFGGGFHHHGGHHGGG535
@M02034:409:000000000-BFKT7:1:2106:21859:25764 1:N:0:30
AAAGTCGAGGTGCCTAAAGTGGCAACCCAGACTAGGTGTGGTGTTGGTGGTGTAGAGCTTCCTGTAGCCGCATGGCGTTCGTACTTAAATATGGAACTAACCATTCCAATTTTCGCTGTCTCTTATACACATCTCCGAGCCCACGAGACT
+
BABBBFBBBBAAGGGGGGGGGGGGHHHGGHHGHHHHHHHGGHGHGHHEFGFFHGHFHHHHHHHHHHHHHGGGGGHHGGGGGGHHHHHHHHHHHHGHHHHHHHHHHHGHHGHHHHGGGGGHHHHHHGHHGHGGHHHFE<DFGFHGGGGGGH
@M02034:409:000000000-BFKT7:1:2106:21877:25765 1:N:0:30
AAAGTCGAGGTGCCTAAAGTGGCAACCCAGACTAGGTGTGGTGTTGGTGGTGTAGAGCTTCCTGTAGCCGCATGGCGTTCGTACTTAAATATGGAACTAACCATTCCAATTT
+
11>>AF?ADD1AGGGGGGGFFGGBHCFAFFBBFFGCFHAEEBAGGH/ABAEFG1F2F1AFEBDEAEEGDA??EEHGE>FFEB>>?FFGFHFBG111BEGFG0BBBFH2DF1F
@M02034:409:000000000-BFKT7:1:2106:24029:25769 1:N:0:30
AAAGTCGAGGTGCCTAAAGTGGCAACCCAGACTGGGATGGGGGTTGGTGGTGTAGAGCTTCCTGTAGCCGCATGGCGTTCGTACTTAAATATGGAACTAACCATTCCAATTTTCGCTGTCTCTTATACACATCTCCGAGCCCACGAGACT
+
BBBBBFABBBAAGGGGGGGFGGGHHHHGGHAFHHHGCHGGHGGGEGGEFEGF13GBGF3FDGHHBDFGFFGCFEF1EEGGFECHHGHFGGFEGF3?GGHFB03FHHHFBFEHFBBADG<?BGFGBGGFD22GGGFFC/A?AFFGCCCDGF
@M02034:409:000000000-BFKT7:1:2106:12312:25773 1:N:0:30
AAAGTCGAGGTGCCTAAAGTGGCAACCCAGACTACGTCTATTGTTGGTGGTGTAGAGCTTCCTGTAGCCGCATGGCGTTCGTACTTAAATATGGAACTAACCATTCCAATTTTCGCTGTCTCTTATACACATCTCCGAGCCCACGAGACT
+
BABCCFBABCBBGGGGGGGGGGGHHHHGGGHGHHFG2AGHFHHHHGHEGGEFHHHHHHHHHGHHHHHHHGGGGGHHGGGGGEGHHHHHHHGHHHGGHHHHHHHHHHHHHHHHHHGGGGGHHHHHHHHHGHHHHHHFD@CCGGHGGGGGGH
@M02034:409:000000000-BFKT7:1:2106:14566:25774 1:N:0:30
AAAGTCGAGGTGCCTAAAGTGGCAACCCAGACTAATCAGGCGGTTGGTGGTGTAGAGCTTCCTGTAGCCGCATGGCGTTCGTACTTAAATATGGAACTAACCATTCCAATTTTCGCTGTCTCTTATACACATCTCCGAGCCCACGAGACT
+
CCCCBFBCCCBBGGGGGGGGGGGHHHHGGHHGHHHHHHHHHGGGGGGEFGEFGFHFHHHHHHHHHGHHHGGGGGHHGGGGGGHHHHGHHHHFHHGHGHGHHHHHHHHHHHGHHDDGGGGHHGHHHHGBFGHHHHFHDCGGDGHGGGGGGH
@M02034:409:000000000-BFKT7:1:2106:17363:25780 1:N:0:30
AAAGTCGAGGTGCCTAAAGTGGCAACCCAGACTAATAATAAGGTTGGTGGTGTAGAGCTTCCTGTAGCCGCATGGCGTTCGTACTTAAATATGGAACTAACCATTCCAATTTTCGCTGTCTCTTATACACATCTCCGAGCCCACTA
+
A1AAAFAAD?AAGGGBFDGGDGGHHHHGACCFHHGGFFFGHHFABF?BFFGAGDHEFFHHFGHGGBHHHGGEEGFFGGGGEEGEGGB11FFGHFBGHHGGBHDGHHFGFGHHHFECGEEFFHHHBGBGFFBHGFHHG/BCCFGF0@
@M02034:409:000000000-BFKT7:1:2106:14177:25782 1:N:0:30
AAAGTCGAGGTGCCTAAAGTGGCAACCCAGACTACGCATCCTGTTGGTGGTGTAGAGCTTCCTGTAGCCGCATGGCGTTCGTACTTAAATATGGAACTAACCATTCCAATTTTCGCTGTCTCTTATACACATCTCCGAGCCCACGAGACT
+
BBBCBFCCCCBBGGGGGGGGGGGHHHHGGHHGHHHGGGGGHHHHHHHGGGFFHHHHHHHHHHHHHHHHHGGGGGHHGGGGGGHHHHGHHHHHHHHFHHGGHHGHHHHHHHHHHFGGGGGHHGHHHHHFHGHHFHHFCBCFCFHGGFGGGH
@M02034:409:000000000-BFKT7:1:2106:14582:25789 1:N:0:30
AAAGTCGAGGTGCCTACAGGGGCAACCCAGACTAATC
+
AAAA1@A@D?AA11B111BB0A0EAA0AEGFAFDFGH
@M02034:409:000000000-BFKT7:1:2106:11959:25795 1:N:0:30
AAAGTCGAGGTGCCTAAAGTGGCAACCCAGACTCATCAGCATGTTGGTGGTGTAGAGCTTCCTGTAGCCGCATGGCGTTCGTACTTAAATATGGAACTAACCATTCCAATTTTCGCTGTCTCTTATACACATCTCCGAGCCCACGAGACT
+
CCCCCFCCCCABGGGGGGGGGGGHHHHGGHHFBFFGEHHCBFGGDGGEGGGG1AF5FFFH5FGHE5A5BEE0EFHAEEEGGEBAGHGFFGHEDG33BBFGFE3FGFH4BGFHB4/EEE?34BF44BB4FGF2C?GDE<<C//CA<@//AG
@M02034:409:000000000-BFKT7:1:2106:10923:25806 1:N:0:30
AAAGTCGAGGTGCCTAAAGTGGCAACCCAGACTCCGATTGGGGTTGGTGGTGTAGAGCTTCCTGTAGCCGCATGGCGTTCGTACTTAAATATGGAACTAACCATTCCAATTTTCGCTGTCTCTTATACACATCTCCGAGCCCACGAGACT
+
BBBCCFCCCCABGGGGGGGGFGGHHHHGGHHGHHHGGGGGHHGGGGGGFGEFGFHHHFHHHHHHHGHHHGGGGGHGGEGGFEGHHHGHHHHHHHHGHHHHHHGHGHGGHHHHHHGGGGGHHHHHHHHHGHHHHHHHECFGGGHGGDGGGG
@M02034:409:000000000-BFKT7:1:2106:8614:25807 1:N:0:30
AAAGTCGAGGTGCCTAAAGTGGCAACCCAGACTGCGGGGGGGGTTGGTGGTGTAGAGCTTCCTGTAGCCGCATGGCGTTCGTACTTAAATATGGAACTAACCATTCCAATTTTCGCTGTCTCTTATACACATCTCCGAGCCCACGAGACT
+
BBBBBFBB?DAAFGGGGGGGGGGHGHHGGHHGHHHEGGFGGGFBFFFAEF?AEFFFFFFFFBFFFFFFFFFFFDFAFDFEFFBEFFFFFFEFFFFFFFFFFFFFFFFFFFFFFBFFFFDFFFFFFFFFFFFFFFFFD@FF@EFFFFFDFF
@M02034:409:000000000-BFKT7:1:2106:22047:25807 1:N:0:30
AAAGTCGAGGTGCCTAAAGTGGCAACCCAGACTCATCCTCATGTTGGTGGTGTAGAGCTTCCTGTAGCCGCATGGCGTTCGTACTTAAATATGGAACTAACCATTCCAATTTTCGCTGTCTCTTATACACATCTCCGAGCCCAC
+
CCCCBFABCCBCGGGGGGGGGGGHHHHGGHACGHHG5FGB3DGHFHHEEEGFHBG5EEGHHHHG5DEFFEE?EECC>EGG1EEECFHGBGHGHH33GGHHC?3FGEDDFGGHHG@EGEEGFHGHFHHHHBFHHFGFD/<BC//F
@M02034:409:000000000-BFKT7:1:2106:14888:25817 1:N:0:30
AAAGTCGAGGTGCCTAAAGTGGCAACCCAGACTAATCGGCAGGTTGGTGGTGTAGAGCTTCCTGTAGCCGCATGGCGTTCGTACTTAAATATGGAACTAACCATTCCAATTTTCGCTGTCTCTTATACACATCTCCGAGCCCACGAGACT
+
CCCCCFCBBCAAGGGGGGGFGGGHHHHGGHHGHHHHHGGGGGGHHHGGFGEFGHHFHHHHGHHHHGHFHGGGGGHHGGGGGGHHHHHHHHFHHHFFHHGHHHHHHHGHHHHHHFGGGGGHHGHHHHFHHHHHCGHHGDGGCFHGGDGGGH
@M02034:409:000000000-BFKT7:1:2106:23665:25818 1:N:0:30
AAAGTCGAGGTGCCTAAAGTGGCAACCCAGACTAATAAGAATGTTGGTGGTGTAGAGCTTCCTGTAGCCGCATGGCGTTCGTACTTAAATATGGAACTAACCATTCCAATTTTCGCTGTCTCTTATACACATCTCCGAGCCCACGAGACT
+
BBBBBFBBBBABGCGFGGGFGGGHHHHFGGGGHBAGBBGFFGHHHHGEFEEFG3EBF5GHDGHHGFFFGFE0?EGFEEGFE>2FGHHDFDFHHG3@FGGHHAFFFFH4DF?GE4>/EFEBGFGD4?BBGB?C?DF2?<BCC/F/CGG//?
@M02034:409:000000000-BFKT7:1:2106:21764:25836 1:N:0:30
AAAGTCGAGGTGCCTAAAGTGGCAACCCAGACTCCGCCGCGTGTTGGTGGTGTAGAGCTTCCTGTAGCCGCATGGCGTTCGTACTTAAATATGGAACTAACCATTCCAATTTTCGCTGTCTCTTATACACATCTCCGAGCCCACGAG
+
AAAAADAADABBGGGGC4BGFGGHHHHFGHHGHFFFDFGGGEGGHHGECEEGHHHHHHGHHGFFGEGHHGGGGGGH@FFGDGFGEHHFGDGHHHFBGFBBEGBFDB4FFGHHHFGGGDGHHBGGGHFFFGHHHH?G?</</EEF--<
@M02034:409:000000000-BFKT7:1:2106:16956:25844 1:N:0:30
AAAGTCGAGGTGCCTAAAGTGGCAACCCAGACTAAGAATAATGTTGGTGGTGTAGAGCTTCCTGTAGCCGCATGGCGTTCGTACTTAAATATGGAACTAACCATTCCAATTTTCGCTGTCTCTTATACACATCTCCGAGCCCACGAGACT
+
CCCCCFCBCCBBGGGGGGGGGGGHHHHGGHHGHHHHHHHHHHHHHHHFFGGGHHHHHHHHHHHHHHHHHGGGGGHHGGGGGGHHHHHHHHGHHHHHHHHHHHHHHGGHHHHHHHGGGGGHHHHHHHFHFHFHHHBGC?FDGGHGGGGGGH
@M02034:409:000000000-BFKT7:1:2106:15005:25845 1:N:0:30
AAAGTCGAGGTGCCTAAAGTGGCAACCCAGACTACGGGGGGGGTTGGTGGTGTAGAGCTTCCTGTAGCCGCATGGCGTTCGTACTTAAATATGGAACTAACCATTCCAATTTTCGCTGTCTCTTATACACATCTCCGACCCCCC
+
BBBBBF3ADBBBGGGGGFGGFGGHHHHGGHGGHHC222A0>-@DBDFAEDFE?FFBFFFFFFFFFFFFFFFAFFFFFFFEFD.AEFBFFFFFFFB/9BBFFFFFFFFFBBFFFB@DD9ABFFFFFB9FFF/FBFFF?--;DA9;
@M02034:409:000000000-BFKT7:1:2106:13776:25847 1:N:0:30
AAAGTCGAGGTGCCTAAAGTGGCAACCCAGACTGATGAGGCGGT
+
BABBAFBBBBBBGGGGGBFDGDFHHHHGGHHCHFHGHGHHCEGA
@M02034:409:000000000-BFKT7:1:2106:23133:25849 1:N:0:30
AAAGTCGAGGTGCCTAAAGTGGCAACCCAGACTCATACGACTGTTGGTGGTGTAGAGCTTCCTGTAGCCGCATGGCGTTCGTACTTAAATATGGAACTAACCATTCCAATTTTCGCTGTCTCTTATACACATCTCCGAGCCCACGAGACT
+
BBCBCFBCBCBCGGGFGGGGGGGGHHHGGHHGHHHGHGHGGGGHHHHGGGGEFGHGEFGHGHGHHHHGHGGGGGHCFFFFFE2HHHFGHFHHHHEBFGGFGH3GHFHFGGGHHGGGGGEHFGGHGHFHGCGFFFG2<<C?BEGGFGGDGF
@M02034:409:000000000-BFKT7:1:2106:15727:25853 1:N:0:30
AAAGTCGAGGTGCCTAAAGTGGCAACCCAGACTAATCATTCTGTTGGTGGTGTAGAGCTTCCTGTAGCCGCATGGCGTTCGTACTTAAATATGGAACTAACCATTCCAATTTTCGCTGTCCTTATACACATCTCCGAGCCCACGAGACTA
+
BBCBCFCCCBBAGGGGGGGGGGGHHHHGGHHGHHGGFGHHHGGHGHHGFFGEAEHEF5FGGGFHGFEEBAFEEGHCEGFGGA2GGHHFEGHGFH33FGHHE13F?FG?FFHHG?EEGGEFGHHFGFFGFB?GHHHGCG@D/FFFG@DGH=
@M02034:409:000000000-BFKT7:1:2106:9419:25854 1:N:0:30
AAAGTCGAGGTGCCTAAAGTGGCAACCCAGACTAATAAGCAGGTTGGTGGTGTAGAGCTTCCTGTAGCCGCATGGCGTTCGTACTTAAATATGGAACTAACCATTCCAATTTTCGCTGTCTCTTATACACATCTCCGAGCCCACGAGACT
+
>?A>1B>1ADAAGGFF1FFFG1BGHHHGGC0BGFDGHHHB1FAGAFCEE?EGFFFEHHFFHHHGH22EGCG?EEHHGGGGGG0FGHFGBG2FFBDDFFFHGHFHHGHHHHHHHG@EG/?DHHHHGHHHHHHGGGHB?B<BCFEG/</?<?
@M02034:409:000000000-BFKT7:1:2106:21769:25854 1:N:0:30
AAAGTCGAGGTGCCTAAAGTGGCAACCCAGACTCCGCCGCGTGTTGGTGGTGTAGAGCTTCCTGTAGCCGCATGGCGTTCGTACTTAAATATGGAACTAACCATTCCAATTTTCGCTGTCTCTTATACACATCTCCGAGCCCACGAGACT
+
ABCCCF@BCCBBGGGGGGGGGGGHHGHGGHHGHGGE2EEEEEGEHHHGGGGFGFHFFGHHHHHHHHHGHGGGGGHFGEGGFEFHHHEGHHHHHHFFHHHGFCFGHHGFHHHHHFGGGGEFHHHHGHHHGHGGHHGFFCGCCGHGGGGGGH
@M02034:409:000000000-BFKT7:1:2106:22758:25865 1:N:0:30
AAAGTCGAGGTGCCTAAAGTGGCAACCCAGACTGCGTATGCGGTTGGTGGTGTAGAGCTTCCTGTAGCCGCATGGCGTTCGTACTTAAATATGGAACTAACCATTCCAATTTTCGCTGTCTCTTATACACATCTCCGAGCCAACGAGACT
+
?33>AD3AAAAABFBFBGGGGGGGFECEFHE2CGFE2E2GGFCEEEEEFGEFEHHBG5AGBEAFBFF@GFG0?EFGE1EAEE11EGE3EGGHHGBGBFDE30FFBFF4GGFHG4<EEGD1B2GG?B2FG11FFGF1?></@0?FDEGGDD
@M02034:409:000000000-BFKT7:1:2106:9404:25872 1:N:0:30
AAAGTCGAGGTGCCTAAAGTGGCAACCCAGACTAATAAGCAGGTTGGTGGTGTAGAGCTTCCTGTAGCCGCATGGCGTTCGTACTTAAATATGGAACTAACCATTCCAATTTTCGCTGTCTCTTATACACATCTCCGAGCCCACGAGACT
+
AAABBFBBBBAAGCGGGGGGGGGHHHHGGHHFHHHHHHHHGHHGHFEEFEAFBFGFHBHHHHHHHFHFGEFEEFHGFEGGEEGHHHHFHHFHHHFFGHFFHFFHFGHFHHHHHHGFGGGHHHHHFHHBDGFH2FGDCBCBCGHGGGGGFH
@M02034:409:000000000-BFKT7:1:2106:17206:25880 1:N:0:30
AAAGTCGAGGTGCCTAAAGTGGCAACCCAGACTCAGCAGCATGTTGGTGGTGTAGAGCTTCCTGTAGCCGCATGGCGTTCGTACTTAAATATGGAACTAACCATTCCAATTTTCGCTGTCTCTTATACACATCTCCGAGCCCACGAGACT
+
BBBBBFAABBBAFFFDFFGBBBFHFHFFGHHGHHGHHHHHGFGFHGHDFG11FGGFGHHGBFGHHGHBFAF?EDHHGEEFGGEGHHFGFF4BGHF3FFFGFHFBGG44EFHHG?EEGGEGBGHH4FEGFFFFEHFBDC@/>?CF/@@EDH
@M02034:409:000000000-BFKT7:1:2106:17189:25884 1:N:0:30
AAAGTCGAGGTGCCTAAAGTGGCAACCCAGACTCAGCAGCATGTTGGTGGTGTAGAGCTTCCTGTAGCCGCATGGCGTTCGTACTTAAATATGGAACTAACCATTCCAATTTTCGCTGTCTCTTATACACATCTCCGAGCCCACGAGACT
+
AAABBFABB@BBGGGGGGGGGGGHGHHGGHHGHFHFCG2FFGFHGHAEG?EFEAG5GFFGFHHHHFG5BEGEEGF1EEEGGGEHHHH3EGEBFG33BCBEE??GDFFDFFGHHGEFGFEFGHGFGHFGFHFHHHHEFBGGDGHECC@/DG
@M02034:409:000000000-BFKT7:1:2106:14392:25888 1:N:0:30
AAAGTCGAGGTGCCTAAAGTGGCAACCCAGACTGTGAATCAGGTTGGTGGTGTAGAGCTTCCTGTAGCCGCATGGCGTTCGTACTTAAATATGGAACTAACCATTCCAATTTTCGCTGTCTCTTATACACATCTCCGAGCCCACGAGACT
+
BBABBFB?AD2>GGGGGGFGGGGHHHHFEGGGHHFGDGFHHGHHHHGGFFBBFEGHHHHHHHHFGFFGFGCEGEHCEFGGEBBFFHHBFHFFGHBE3GFGHFFHHHHGHHHHHFEGGGEFBFHHHHHHEGHHHHFHG?CCGGHFGFDGGG
@M02034:409:000000000-BFKT7:1:2106:22855:25893 1:N:0:30
AAAGTCGAGGTGCCTAAAGTGGCAACCCAGACTGGGTTGGGGGTTGGTGGTGTAGAGCTTCCTGTAGCCGCATGGCGTTCGTACTTAAATATGGAACTAACCATTCCAATTTTCGCTGTCTCTTATCCACATCTC
+
BBCCAFCCCCCCGGGGGGGGGGGHHHHGGHHGHFAGB22EA2EFEGGFGGGFHHGHHHHHHHHHHHHHHGGGGGHHGGGGGGHHHHGGHHHHHHHHGHHHHHGHHHGHHHHHHHGGGGGHHHHF2F2>@@2?1FG
@M02034:409:000000000-BFKT7:1:2106:20882:25928 1:N:0:30
AAAGTCGAGGTGCCTAAAGTGGCAACCCAGACTACTAATCCGGTTGGTGGTGTAGAGCTTCCTGTAGCCGCATGGCGTTCGTACTTAAATATGGAACTAACCATTCCAATTTTCGCTGTCTCTTATACACATCTCCGAGCCCACGAGACT
+
BBCCCFBCCBBCGGGGGGGGGGGHHHHGGHFGHHHHHHHHHGGGGGGEFGEFHHHFGHHHHHHHHGHFGGGGGGHFGGGGGGHHHHHHHHGHGH@DHHHHFHFHFGHGHHHHHHCFGGFFHHHHFHGHHHGHHHGEE<CC/FFGGGGGGG
@M02034:409:000000000-BFKT7:1:2106:16183:25937 1:N:0:30
AAAGTCGAGGTGCCTAAAGTGGCAACCCAGACTACTCAGCAGGTTGGTGGTGTAGAGCTTCCTGTAGCCGCATGGCGTTCGTACTTAAATATGGAACTAACCATTCCAATTTTCGCTGTCTCTTATACACATCTCCGAGCCCACGAGAC
+
BB@ABBAADB>AGF5FGGFGF4FG4GHGGHCFFHFHHHFHHHGHHHGFFGAFHHHBHFHHHGHHHHHHHGGGGGHFGDGGGGBGHGGHGFFHHFGGGFHEGHFHGHHG4BGHHHGDEEFGFHHF4GGHEHDFGHHFC@DCGGGE/A??<
@M02034:409:000000000-BFKT7:1:2106:9832:25940 1:N:0:30
AAAGTCGAGGTGCCTAAAGTGGCAACCCAGACTGGTACGCCTGTTGGTGGTGTAGAGCTTCCTGTAGCCGCATGGCGTTCGTACTTAAATATGGAACTAACCATTCCAATTTTCGCTGTCTCTTATACACATCTCCGAGCCCACGAGACT
+
BBABBFBBBBBBGGGGFGFGGFGFGCHEDHCGHHHHHHEGCHHHHHHFGGFFHFHFHHHHFFHHGHHFGEEFFGHHGGGGGEFGHHHGHHGHHFFGHHGHGFEGHDHHHHHHHFEDGGGGHHHHFHHGGHHHGHHHG?GC@CGFG<DFGG
@M02034:409:000000000-BFKT7:1:2106:11997:25947 1:N:0:30
AAAGTCGAGGTGCCTAAAGTGGCAACCCAGACT
+
AAAAAFBCCCBBGGGGGGGGGGGHHHHGGHHGH
@M02034:409:000000000-BFKT7:1:2106:13657:25954 1:N:0:30
AAAGTCGAGGTGCCTAAAGTGGCAACCCAGACTAATACTCCGGTTGGTGGTGTAGAGCTTCCTGTAGCCGCATGGCGTTCGTACTTAAATATGGAACTATCCATTCCAATTTT
+
AAAABFABBBBBGGGGGGGGGFGGHHHGDFHEH33DAAF3FAEFGC?FF?F1F3B5AFDG5FGHA5DGFDF0?EFFEGGGGG2?GEG3@FFBG33BGB344B444B44F4F4F
@M02034:409:000000000-BFKT7:1:2106:19730:25960 1:N:0:30
AAAGTCGAGGTGCCTAAAGTGGCAACCCAGACTGGGGGGGAGGTTGGTGGTGTAGAGCTTCCTGTAGCCGCATGGCGTTCGTACTTAAATATGGAACTAACCATTCCAATTTTCGCTGTCTCTTATACACATCTCCGAGCCCACGAGAC
+
CCCCBFBBCCCCGGGGGGGGGGGHHHHGGHHGHC2AAA/?DAGDGHGDGGDEFGGGGGGGGGGGGGGGGGGGGGGFFFFFFFFFFFFFFFFFFFFFFFEFFFFFFFFFFFFFFFFFFFDFFFFFFFFFFFFFFFFFFDFFFFFFFFAFF
@M02034:409:000000000-BFKT7:1:2106:21885:25966 1:N:0:30
AAAGTCGAGGTGCCTAAAGTGGCAACCCAGACTGCGAATCATGTTGGTGGTGTAGAGCTTCCTGTAGCCGCATGGCGTTCGTACTTAAATATGGAACTAACCATTCCAATTTTCGCTGTCTCTTATACACATCTCCGAGCCCACGAGACT
+
CBCCCFABCCBBGGGGGGGGGGGHHHHGGHHGH33BAFEEFFHHHHHGGGGFHHHHHHHHHHHHHHGHHGGGGGHHGGGGGGHHHHHHHHHHHGHHGHGGHHHHHHGHHHHHHHGGGGGHHHHHHGHHHHGHHHHFE@CDGGGGGGGGGH
@M02034:409:000000000-BFKT7:1:2106:10967:25966 1:N:0:30
AAATCGAGGTGCCTAAAGTGGCAACCCAGACTAATAATAATGTTGGTGGTGTAGAGCTTCCTGTAGCCGCATGGCGTTCGTACTTAAATATGGAACTAACCATTCCAATTTTCGCTGTCTCTTATACACATCTCCGAGCCCACGAGACTA
+
CCCCCAFADBCFGGGGGGFGGGHHHHGGHHGHHGHHHHGHHHHHHHEFGEFGFHGHHHHFHHHHFHFHEEFGGHBEEFGGEFGHHHGHHHHHGGFFHHHGHGHHGHHFGHHHGGGGGFHHHHHFHHFGHBGHHHHG?DGGGHGGFGGGHF
@M02034:409:000000000-BFKT7:1:2106:24794:25991 1:N:0:30
AAAGTCGAGGTGCCTAAAGTGGCAACCCAGACTCCTACTCTGGTTGGTGGTGTAGAGCTTCCTGTAGCCGCATGGCGTTCGTACTTAAATATGGAACTAACCATTCCAATTTTCGCTGTCTCTTATACACATCTCCGAGCCCACGAGACT
+
CCCCCFBCCCABGGGGGGGGGGGHHHHGGHHGGHFGHHHHHHGHHCEEF?EAEBGAFGDFFGHHHHHHHGGGGGGEGGGGGECGGHGDGFGHHH3FGFHHGB3FGHGFHGFHGGGGGGAFDGGFBGHGHGHHFHDFE/BCBFGGFC@ADG
@M02034:409:000000000-BFKT7:1:2106:6751:25997 1:N:0:30
AAAGTCGAGGTGCCTAAAGTGGCAACCCAGACTTCGGTGCCGGTTGGTGGTGTAGAGCTTCCTGTAGCCGCATGGCGTTCGTACTTAAATATGGAACTAACCATTCCAATTTTCGCTGTCTCTTATACACATCTCCGAGCCCACGAGACT
+
ABCABFABCCBBGGGGGFGGGGGGHHHGGHGGHHHGGGGGHGGGGGGEGGFGHGHHHHHHHHHHFGHHHGGGGGHHGGGGGGGHHHHHHHGHHHFFGHHHHHHHHHHHHHHHHHGGGGFFHHHHHHHHHHHGHHFHGCGGGGHGGGGGGF
@M02034:409:000000000-BFKT7:1:2106:6736:26006 1:N:0:30
AAAGTCGAGGTGCCTAAAGTGGCAACCCAGACTTCG
+
A1>1AFAAD1>>BGFGEGGGFAFFAGG0FGGGGHBF
@M02034:409:000000000-BFKT7:1:2106:19794:26009 1:N:0:30
AAAGTCGAGGTGCCTAAAGTGGCAACCCAGACTAAGGTGGGTGTTGGTGGTGTAGAGCTTCCTGTAGCCGCATGGCGTTCGTACTTAAATATGGAACTAACCATTCCAATTTTCGCTGTCTCTTATACACATCTCCGAGC
+
ABBAAFABBDAAFGGGGGF6FAFGFGHGGGFGHGHHHDBFEAEEGCABF?AFADFDH5FH5BGG55A5BEF0EGHCCFGGEFEHGHFHHGHFFHBGFHGHHCD?D444?GHHFB<<EA<233FGFGBF3B2BCGGFC//B
@M02034:409:000000000-BFKT7:1:2106:10955:26017 1:N:0:30
AAAGTCGAGGTGCCTAAAGTGGCAACCCAGACTGATTCTGTGGTTGGTGGTGTAGAGCCTCC
+
CBCCCFCCCCAAGGGGGGGGGGGGHHHGGGHFG33D55DF5AAGF22EF?FCA3D5A51A2B
@M02034:409:000000000-BFKT7:1:2106:21393:26024 1:N:0:30
AAAGTCGAGGTGCCTAAAGTGGCAACCCAGACTTTGGCTAATGTTGGTGGTGTAGAGCTTCCTGTAGCCGCATGGCGTTCGTACTTAAATATGGAACTAACCATTCCAATTTTCCGCTGTCTCTTATACACATCTCCGAGCCCACGAGAC
+
ABBBBFBBBB>AGGGGBGGFFGFCFGHGGHHGHHHHHHHHFHHHHHGGFGAFGHHEFHHHHFHHHGHGHGGGFGHHGGFGGGHHHHHFFGHHHGFFHHEHHF3GHEFHHHHHHHHGDEGEHHFHFEGHGHHFHGHHFDCGGGGHFF@CDA
@M02034:409:000000000-BFKT7:1:2106:17643:26040 1:N:0:30
AAAGTCGAGGTGCCTAAAGTGGCAACCCAGACTGGTCCTGATGTTGGTGGTGTAGAGCTTCCTGTAGCCGCATGGCGTTCGTACTTAAATATGGAACTAACCATTCCAATTTTCGCTGTCTCTTATACAC
+
CCCDCFCCDCBCGGGGGGGGGGGHHHHGGHHGHHHHF3BG5AGGGHHGGGFGHHHHHHHHHHHHHHHHGGGGGGHHGGGGGGHHHHHHHHHHHHFGGHHGGHHHHHGGHGHHHHGGGGGHHHHHHHHHGB
@M02034:409:000000000-BFKT7:1:2106:16875:26042 1:N:0:30
AAAGTCGAGGTGCCTAAAGTGGCAACCCAGACTTGTGCGAAGGTTGGTGGTGTAGAGCTTCCTGTAGCCGCATGGCGTTCGTACTTAAATATGGAACTAACCATTCCAATTTTCGCTGTCTCTTATACACATCTCCGAGCCCACGAGACT
+
ABABBFBBBBAAFGGGGGGGGGGHFHGGGHHGHHHHHFEEGGGHHGGGGGEFGFHGHGHHHFHHGFHHHGGEEFHHGGGGGEBHHHGGFFGHHHFFHHHGHHGHHHGFFGHHHGGGGGGHHGHHHHHHHHGHHHGFE<DDCGGGGDCGDG
@M02034:409:000000000-BFKT7:1:2106:11640:26052 1:N:0:30
AAAGTCGAGGTGCCTAAAGTGGCAACCCAGACTCGGACGAATGTTGGTGGTGTAGAGCTTCCTGTAGCCGCATGGCGTTCGTACTTAAATATGGAACTAACCATTCCAATTTTCGCTGTCTCTTATACACATCTCCGAGCCCACGAGACT
+
BCCCBFABCCCBGGGGGGGGGGGGHHHGGHHGHHGGCEGGGHHHFHHGGGEFGFHGHHHHHHHHHHGHGGGGGGHHGGGGGGHHHHFGHHHHHGHFHHHGHHHHHHGHHHHHHHGGGGGFHFHHHHFFGHEHBGHHG@FGGGHGGDGGGH
@M02034:409:000000000-BFKT7:1:2106:17790:26056 1:N:0:30
AAAGTCGAGGTGCCTAAAGTGGCAACCCAGACTTCGCATAATGTTGGTGGTGTAGAGCTTCCTGTAGCCGCATGGCGTTCGTACTTAAATATGGAACTAACCATTCCAATTTTCGCTGTCTCTTATCACATCTCCGAGCCCACGAGACTA
+
CCCCCFCCCCCCGGGGGFGFGGGHHHHGGHHGHHHGGGGGHHHHHHHGGGAFHHHHHHHHHBGHHHHHHGGGGGHGGGGGGGHHHHHGFHHHHHBGHHHHHHHHGHFHHHHHHGGGGGGFHGHHHHHHHFHHHGGG?DGFGHGGFGGGHG
@M02034:409:000000000-BFKT7:1:2106:8095:26065 1:N:0:30
AAAGTCGAGGTGCCTAAAGTGGCAACCCAGACTGGGATTGGGGTTGGTGGTGTAGAGCTTCCTGTAGCCGCATGGCGTTCGTACTTAAATATGGAACTAACCATTCCAATTTTCGCTGTCTCTTATACACATCTCCGAGCCCACGAGACT
+
BBCBAFBCCCBCGGGGGGGGGGGHHHHGGHHGHHH22FF2F2EGEGGGGGGFHHHGHHHHHHHHHHGHGGGGGGHHGGGGGGHHHHHHHHHHHGFGHHHHHHGHHHHHHHHHHGGGGGGGHHHHHHHHHHHHHHHHCFGGGEHGGGGGGF
@M02034:409:000000000-BFKT7:1:2106:10261:26083 1:N:0:30
AAAGTCGAGGTGCCTAAAGTGGCAACCCAGACTACTAATCCTGTTGGTGGTGTAGAGCTTCCTGTAGCCGCATGGCGTTCGTACTTAAATATGGAACTAACCATTCCAATTTTCGCTGTCTCTTATACACATCTCGGAGCCCACGAGACT
+
AB@?AFBBBBA>4FGFGGGGFGDFHEFGFHEFHHFBGGHHBFFHHFHEA2AAFGHBF5BG5FGFGGA5FEC0EFH1EBEFAE2FHHHHHHEHFGFGFFFHB13GGHHBFFGGGFGE?EEGGGGHGHFEGHEC1GF0??BCC/GFCGG/??
@M02034:409:000000000-BFKT7:1:2106:8853:26087 1:N:0:30
AAAGTCGAGGTGCCTAAAGTGGCAACCCAGACTGGGTATGTGGTTGGTGGTGTAGAGCTTCCTGTAGCCGCATGGCGTTCGTACTTAAATATGGAACTAACCATTCCAATTTTCGCTGTCTCTTATACACATCTCCGAGCCCACGAGACT
+
CBCCCFCCCCABGGGGGGGGGGGHHHHGGHHGHHHHGHHHHHHHGGGGFGGFGHHGHHHHHHHHHHHHHGGGGGHGGFGGGGBHGHHHFHFHHHHFGFHHHHFHHHHGHHHHHHGGGGGHHHHHGHHBGHHHHHHHF<C@CFHGGGGDGG
@M02034:409:000000000-BFKT7:1:2106:14740:26089 1:N:0:30
AAAGTCGAGGTGCCTAAAGTGGCAACCCAGACTTGTGGTGCTGTTGGTGGTGTAGAGCTTCCTGTAGCCGCATGGCGTTCGTACTTAAATATGGAACTAACCATTCCAATTTTCGCTGTCTCTTATACACATCTCCGAGCCCACGAGACT
+
CCCCBFBCCBBCGGGGGGGGGGGGHHHGGHHGHHHHHGFGHHHHHHHEFGAFGHHHHEHHHGHGGGGGHGGGGGGHGFGGGDGGGHHHHHEGHHBBGHHHHHFFHHHHHHHHHGGGGGGGHGHHHHHFHBHHHHGFF/BBCEHGGDGCGH
@M02034:409:000000000-BFKT7:1:2106:16345:26090 1:N:0:30
AAAGTCGAGGTGCCTAAAGTGGCAACCCAGACTAATACGAAGGTTGGTGGTGTAGAGCTTCCTGTAGCCGCATGGCGTTCGTACTTAAATATGGAACTAACCATTCCAATTTTCGCTGTCTCTTATACACATCTCCGAGCCCACGAGAC
+
A111A3AADDAAGBGGGGGGF1B0AFFAFFAEGFG1BA00AE/FGCC/A/BBGEEDH1FFHAG1BGFGGGCE>FHHC>EFE>BG/F21GH2BE@1DG1GHHHHHGGHFGHFHFFEGGG/B2BGGDGFHGEH1FFGGEBCGGGHGCCCGF
@M02034:409:000000000-BFKT7:1:2106:15504:26096 1:N:0:30
AAAGTCGAGGTGCCTAAAGTGGCAACCCAGACTATGACGCGGGTTGGTGGTGTAGAGCTTCCTGTAGCCGCATGGCGTTCGTACTTAAATATGGAACTAACCATTCCAATTTTCGCTGTCTCTTATACACATCTCCGAGCCCACGAGACT
+
CCCCCFCCCCCBGGGGGGGGGGGHGHHGGHHGHHHHHHGGGGGGGGGGGGGFHGHHHHHHHHHHHHHHHGGGGGHGGGGGGGGHHHFFHHHHHHGHFFHFHHGHHHHHHHHHHHGGGGGHHHHHFHGHGHHHHHGFEAGGGGHGGGGGGH
@M02034:409:000000000-BFKT7:1:2106:14087:26097 1:N:0:30
AAAGTCGAGGTGCCTAAAGTGGCAACCCAGACTCATCTGCCGGTTGGTGGTGTAGAGCTTCCTGTAGCCGCATGGCGTTCGTACTTAAATATGGAACTAACCATTCCAATTTTCGCTGTCTCTTATACACATCTCCGAGCCCACGAGACT
+
AABB3DABBDABGGGGGGGFGGGHHHGGGGHGHHHHHHHHHGGGGGGEFGEFHFHHHFHGHHGHHHGHHGGGGGHHGGGGGGHEHFGGHHGHHH3BFHHGGGFGHFFHFHHHHGEDGGGHHFHHHHBF?CGFFHDFC@/<AEFGGCGGGH
@M02034:409:000000000-BFKT7:1:2106:22862:26102 1:N:0:30
AAAGTCGAGGTGCCTAAAGTGGCAACCCAGACTTGGGATCATGTTGGTGGTGTAGAGCTTCCTGTAGCCGCATGGCGTTCGTACTTAAATATGGAACTAACCATTCCAATTTTCGCTGTCTCTTATACACATCTCCGAGCCCACGAGACT
+
ABABCFCBCCABGGGGGGGGGGGHHGHGGHHGHGGHHHHGHHHHHHHGGGGGHHHHHHHHFHHHHHHHHGGGGGHGGGGGGGHHGHHHFGHHHHFHHHGGHHFHHHGFHHHHHHGGGGGHHHHHHGFHFGFHHHHHF<CCCFHGCDGGGH
@M02034:409:000000000-BFKT7:1:2106:23622:26110 1:N:0:30
AAAGTCGAGGTGCCTAAAGTGGCAACCCAGACTGATAAGCAGGTTGGTGGTGTAGAGCTTCCTGTAGCCGCATGGCGTTCGTACTTAAATATGGAACTAACCATTCCAATTTTCGCTGTCTCTTATAC
+
A?AAAF1ADD1>BFBFBGBBAAA0G0BAFAAAGGFHCHH1FB/BBGEEFGGCGHHFHHHHF1BBGFFHHEEEGBE>EBEBEEBFGGBEGHBFGF1@1FFGFHHFGG22BF1GGDE/EEE1FF2G1G2>
@M02034:409:000000000-BFKT7:1:2106:23999:26117 1:N:0:30
AAAGTCGAGGTGCCTAAAGTGGCAACCCAGACTGAGCGGTGTGTTGGTGGTGTAGAGCTTCCTGTAGCCGCATGGCGTTCGTACTTAAATATGGAACTAACCATTCCAATTTTCGCTGTCTCTTATACACATCTCCGAGCCCACGAGACT
+
CCCCCFCCCCBBGGGGGGGGGGGHHHHGGHHGHHHHHGGEEEGHHHHGGGGGGFHEHHFHHHHHHGHGGGGGGGHGGGGEFEGHHHHHHHHHHHFFHHHGGHFGHHHFHHHHHHGGGGGHHHHHGHHHHGHHHHGGE<BCGEHGGGGGGG
@M02034:409:000000000-BFKT7:1:2106:19097:26124 1:N:0:30
AAAGTCGAGGTGCCTAAAGTGGCAACCCAGACTGCGCATCCGGTTGGTGGTGTAGAGCCTCCTGTAGCCGCATGGCGTTCGTACTTAAATATGGAACTAACCATTCCAATTTTCGCTGTCTCTCTTATACACATCTCCGAGCCCACGAG
+
BBBBBFBBBBBBGGGGGGGGGGGHHHHGGHHGHHGDGGGGHGC0EEGBFEGFF3GBGEHGCGCEF@GF3EE/BEC?/EEGFEFFGHHF3EHDGH33FGHH303FFFFDEG3GHECFGGGHHGGGHHGBG2>GHFHHBFG/CFDGHGGCD
@M02034:409:000000000-BFKT7:1:2106:9936:26124 1:N:0:30
AAAGTCGAGGTGCCTAAAGTGGCAACCCAGACTCATCATACGGTTGGTGGTGTAGAGCTTCCTGTAGCCGCATGGCGTTCGTACTTAAATATGGAACTAACCATTCCAATTTTCGCTGTCTCTTATACACATCTCCGAGCCCACGAGACT
+
BBBBBFA>DDAAGGGGGGGGCGFFFGHCFFCAGG3FGGEEGFEEAFA2AAEFGBGBGFGHDCG5ADA5FEE0EEF1E>EF1BEHEBGHGGF4F333FFGF3F?BFFH4BGGHHF/<E/<B?GBDF2FFFGGHHFG1?<>@DCEFGCCAFH
@M02034:409:000000000-BFKT7:1:2106:8289:26138 1:N:0:30
AAAGTCGAGGTGCCTAAAGTGGCAACCCAGACTAATAATAATGTTGGTGGTGTAGAGCTTCCTGTAGCCGCATGGCGTTCGTACTTAAATATGGAACTAACCATTCCAATTTTCGCTGTCTCTTATACACATCTCCGAGCCCACGAGACT
+
BCCCCFCCCCABGGGGGGGFGGGHHHHGGGHGHHHHHHHHHHHGHHHGGGEFHHHHHHHHHHHHGGHHHGGGGGHGGGGGGGHHHHGHHHGHHHGFGHFFFHGHHHHGHHHHHGFGGGFFHGHHHHGHFGHFHHHBFCGGDGGEDFGGGB
@M02034:409:000000000-BFKT7:1:2106:12378:26146 1:N:0:30
AAAGTCGAGGTGCCTAAAGTGGCAACCCAGACTAATGCGCATGTTGGTGGTGTAGAGCTTCCTGTAGCCGCATGGCGTTCGTACTTAAATATGGAACTAACCATTCCAATTTTCGCTGTCTCTTATACACATCTCCGAGCCCACGAGACT
+
CCCCCFCCBCABGGGGGGGGGGGHHHHGGHHGHCHHB5EFGGGHHHHFFGFFHHHHHEHHHGHHHHHHHGGGGGHHGEFGGEGHHHHHHHHHHHGHGHHGHHHHGHGFHHHHHHGGGGGHHHHHHHHHHHHHHHHHGBDGGGHGGGGGGH
@M02034:409:000000000-BFKT7:1:2106:13483:26157 1:N:0:30
AAAGTCGAGGTGCCTAAAGTGGCAACCCAGACTAATAAGATTGTTGGTGGTGTAGAGC
+
BBBBADABBBBBGGGGGGGGGCFHHHHGGHHGHHGGA5A55DGGFA2EE2BAAFG555
@M02034:409:000000000-BFKT7:1:2106:14700:26182 1:N:0:30
AAAGTCGAGGTGCCTAAAGTGGCAACCCAGACTACGCCTCCTGTTGGTGGTGTAGAGCTTCCTGTAGCCGCATGGCGTTCGTACTTAAATATGGAACTAACCATTCCAATTTTCGCTGTCTCTTATACACATCTCC
+
BBBBBFABDBBBGGGGGGGGGGGHHHHGGHGGHHHGEEHGFHFHDFEEF1EFGDGFFFHHFGHHFFHDFEE0EEGFFGGG?EGGHHHE3BFFGG33CFGHC03BGEGD4FDGGB/EEEEGHHFDDFDGBC?GHFGF
@M02034:409:000000000-BFKT7:1:2106:21218:26187 1:N:0:30
AAAGTCGAGGTGCCTAAAGTGGCAACCCAGACTCCTCGTCCGGTTGGTGGTGTAGAGCTTCCTGTAGCCGCATGGCGTTCGTACTTAAATATGGAACTAACCATTCCAATTTTCGCTGTCTCTTATACACATCTCCGAGCCCACGAGACT
+
AAAABFAADDAAGGGGCFGFGFFHHGHGGHDGFHHHHGGGGAEEFGGEFGAFHFFBGFGHGFHHHHGHHGEEEGHHGGGEGEFHHHHH3FFHHF3BFGGHHHHGGHHDGGHHHEGGGF?BFHHHHHHEFFHHHGHHE//CCFGFG/AAAG
@M02034:409:000000000-BFKT7:1:2106:12318:26198 1:N:0:30
AAAGTCGAGGTGCCTAAAGTGGCAACCCAGACTTGTAATCCGGTTGGTGGTGTAGAGCTTCCTGTAGCCGCATGGCGTTCGTACTTAAATATGGAACTAACCATTCCAATTTTCGCTGTCTCTATACACATCTCCGAGCCCACGAGACTA
+
BCCBAFBCCCAAGGGGGGGGGGGHHHHGGHHGHHHHHHHHHGGGGGGGGGEFHHHHHHHHHHHHHHHFHGGEGFHHGGGGFEFHHHHGHHFHHGHGFHFHHFHGHHHGGHHHHHGGGGGGFGHGHDGFHFGHHHHEBDCGGHFGGGGCFF
@M02034:409:000000000-BFKT7:1:2106:21846:26200 1:N:0:30
AAAGTCGAGGTGCCTAAAGTGGCAACCCAGACTAGTAAGCAGGTTGGTGGTGTAGAGCTTCCTGTAGCCGCATGGCGTTCGTACTTAAATATGGAACTAACCATTCCAATTTTCGCTGTCTCTTATACACATCTCCGAGCCCACGAGACT
+
AABBAFAADBBBGGGGGGGGGGGHHHHGGHHGHHHHHHHHHHHHHHGGFGEGHHHHHHHHHHHHHHHHHGGGGGHHGGGGGGFHHHHFHHGHHHFHFGEFHHHHHHGHGGHHHHGGGGGHHHHHHHGHGHFFHGGFE@DFGGHGGCGGGH
@M02034:409:000000000-BFKT7:1:2106:22281:26218 1:N:0:30
AAAGTCGAGGTGCCTAAAGTGGCAACCCAGACTACTGGTACTGTTGGTGGTGTAGAGCTTCCTGTAGCCGCATGGCGTTCGTACTTAAATATGGAACTAACCATTCCAATTTTCGCTGTCTCTTATACACATCTCCGAGCCCACGAGACT
+
AAABCFBCCBAAGGGGGGGGGGGHGGHGGHGGHHGGHHGGFHHHHHFFGGGFHBHFEFGHDFFGGGGHHFG?FGHFGGGGGGFEHHFHFGFFGFBBFFDF3?3FGFGBHGHHHBEFFGEFFHHFFFHHEF?GGHFBC<BCGGEFG?@DDG
@M02034:409:000000000-BFKT7:1:2106:8355:26232 1:N:0:30
AAAGTCGAGGTGCCTAAAGTGGCAACCCAGACTCAGACTCAGGTTGGTGGTGTAGAGCTTCCTGTAGCCGCATGGCGTTCGTACTTAAATATGGAACTAACCATTCCAATTTTCGCTGTCTCTTATACACATCTCCGAGCCCACGAGACT
+
BBBBBFB>ADAAFGGFG4FFGGAGHCHGFHHGG3GHH3FHFHHGHHGEFEEEFFHFGHHFBBGGGFHFFEEEGEFBEEEFEBGHHHGGHHEGGHFBFGH3FFDFFD44EFHHHFEDDGEGFHGHGHGGFFHHGHFGECC//?FA<>DD?F
@M02034:409:000000000-BFKT7:1:2106:16574:26234 1:N:0:30
AAAGTCGAGGTGCCTAAAGTGGCAACCCAGACTCATAGTCATGTTGGTGGTGTAGAGCTTCCTGTAGCCGCATGGCGTTCGTACTTAAATATGGAACTAACCATTCCAATTTTCGCTGTCTCTTATACACATCTCCGAGCCCACGAGACT
+
BBBBBFBBBBAAGGGGGGGGGGGHHHHGGHHGHHHHHGHHHHHHHHHGGGGFHHHGHHHHHHHGHHHHHGGGGGHHGGGGGGHHHHHGHHHFHHHHHHGHHHHHHHGHHGHHHGGGGGFFHHHHHHHHFHHHHFHHFBDFGGGGGGGGGH
@M02034:409:000000000-BFKT7:1:2106:24436:26235 1:N:0:30
AAAGTCGAGGTGCCTAAAGTGGCAACCCAGACTAAGAATAATGTTGGTGGTGTAGAGCTTCCTGTAGCCGCATGGCGTTCGTACTTAAATATGGAACTAACCATTCCAATTTTCGCTGTCTCTTATACACACTCCGAGCCCACGAGACTA
+
AAAAAF1ADD>ACBGEGFF3B1FGFHHCGCHFHF1BBDGHFHGHHEFGEEBBFGHBGHHHGGEFGBGHFFEEGFHFEECFEFFHHHFFHHHGHHEGCG1BFGGFFF2FHHFHH2E?EAEGHHHGGH22F<GCFFGC/B<<<G/B/A/<<?
@M02034:409:000000000-BFKT7:1:2106:22740:26238 1:N:0:30
AAAGTCGAGGTGCCTAAAGTGGCAACCCAGACTGTGCCTTGTGTTGGTGGTGTAGAGCTTCCTGTAGCCGCATGGCGTTCGTACTTAAATATGGAACTAACCATTCCAATTTTCGCTGTCTCTTATACACATCTCCGAGCCCACGAGACT
+
AAABBDAADB>AEGFDFFGFGGGGBGHGGHDGHHGFADFHHFHHH2GAFEBBFFH5GFHGE3GFBEGGHGG?EEHBEEGFGGEHHHFFHFBGGG33@FBFGFHHEHGHHHHHHEC<EEGBGHFHEHHGFFHFCFD1?/<B<?<CBADG/G
@M02034:409:000000000-BFKT7:1:2106:12023:26243 1:N:0:30
AAAGTCGAGGTGCCTAAAGTGGCAACCCAGACTACG
+
AAA?ADA1D1>AGGGA1BGFFGGHHHHGCFHA1F0E
@M02034:409:000000000-BFKT7:1:2106:21950:26246 1:N:0:30
AAAGTCGAGGTGCCTAAAGTGGCAACCCAGACTAGTGTGCATGTTGGTGGTGTAGAGCTTCCTGTAGCCGCATGGCGTTCGTACTTAAATATGGAACTAACCATTCCAATTTTCGCTGTCTCTTATACACATCTCCGAGCCCACGAGACT
+
BBBBBFBAADAAGGGGCGGFGGGGHDHGGHHGHHGHHFGHHFHFHHHEFGAFHHHHHHHHHHHFGHHFHGGGGGHHGGGGGGHHHHGGEGHHHHHFHHGFHFFGHGFHHHHHHFEFFGGGHGHHGHFHFHFHHHFFCBD?CGHGGC@FDF
@M02034:409:000000000-BFKT7:1:2106:16837:26253 1:N:0:30
AAAGTCGAGGTGCCTAAAGTGGCAACCCAGACTAATCATCAGGTTGGTGGTGTAGAGCTTCCTGTAGCCGCATGGCGTTCGTACTTAAATATGGAACTAACCATTCCAATTTTCGCTGTCTCTTATACACATCTCCGAGCCCACGAGACT
+
BBCCCFCCCCBBGGGGGGGFGGGHHHHGGHHGHHGHHHHHGHHHHHGEFGGGGFHFHHGHHHHHGFHHFGGCGGHFGEGGGEGHHHHHHHHHHHBDFGHHFABFFGFFHFGHHFEGGEEHHHHGFGHHHFHFHHF2B?BCGGEFFCCDGH
@M02034:409:000000000-BFKT7:1:2106:12008:26254 1:N:0:30
AAAGTCGAGGTGCCTAAAGTGGCAACCCAGACTACGAAGAATGTTGGTGGTGTAGAGCTTCCTGTAGCCGCATGGCGTTCGTACTTAAATATGGAACTAACTTCCAATTTTCGCTGTCTCTTATACACATCTCCGAGCCCACGAGACTAG
+
CCCCCFBCCCABGGGGGGGGGGGHHHHGGHHGHHHGFHGGHHHHHHHGGGFFHHHGHHHHHHHHHHHHGGGGGGHHGGGGGGFHHHHHGHGGHGFGHGHFGHHHHHHHHHHHGGGGFHHHHHGHHGFHHHHHHGGDGGGGHGGFGGGHHG
@M02034:409:000000000-BFKT7:1:2106:13903:26264 1:N:0:30
AAAGTCGAGGTGCCTAAAGTGGCAACCCAGACTGTTCAGCATGTTGGTGGTGTAGAGCTTCCTGTAGCCGCATGGCGTTCGTACTTAAATATGGAACTAACCATTCCAATTTTCGCTGTCTCTTATACACATCTCCGAGCCCACGAGAC
+
CCCCCFCCCCCCGFGGEGGFGGGHHHHGGHHGHC355DGHHHGGGHHGGGGGHHHHHHHHHHHHHHHHHGGEGGHHGGGGGGHHGHHHHHHHHEFHGHHHHHHGHHGHHGHHHG@EGGGHHHHHGHHHHEFHHHFEF@DGGGGGGDGGG
@M02034:409:000000000-BFKT7:1:2106:10785:26273 1:N:0:30
AAAGTCGAGATGCCTAAAGTGGCAACCCAGACTAGGGGGGGGGTTGGTGGTGTAGAGCTTCCTGTAGCCGCATGGCGTTCGTACTTAAATATGGAACTAACCATTCCAATTTTCGCTGTCTCTTATACACATCTCCGAGCCCACGAGACT
+
AAABBFBBBBBFGGGGGGGGGGGHGHGGGHGGHHHHHGGGGFFDFFFAEFDAEFFFFFFFFFFFFFFFFFFFFFFFBDFFDDFFFFFFFFEFFFFFBFFFFFFFFFFFFFFFFBFFFFDFFFFFFFFFFFFFFFFFDCFDCEEFCDFDFF
@M02034:409:000000000-BFKT7:1:2106:17002:26280 1:N:0:30
AAAGTCGAGGTGCCTAAAGTGGCAACCCAGACTCAGCTGACGGTTGGTGGTGTAGAGCTTCCTGTAGCCGCATGGCGTTCGTACTTAAATATGGAACTAACCATTCCAATTTTCGCTGTCTCTTATACACATCTCCGAGCCCACGAGACT
+
CCCCCFBCCCCCGGGGGGGGGGGHHHHGGHHGHHHHHHHHHGGGEFEECDFFHHHFGFHHGHHFGGHEEEGEEGHFGEGGFFFEHHHDFHHFHH3DGHHHEGBGHFHFFGHHH4EEGFFGHHHHFGGGHHBHHHHGGFCFGGHGGGGGGH
@M02034:409:000000000-BFKT7:1:2106:15157:26282 1:N:0:30
AAAGTCGAGGTGCCTAAAGTGGCAACCCAGACTAAGAATAATGTTGGTGGTGTAGAGCTTCCTGTAGCCGCATGGCGTTCGTACTTAAATATGGAACTAACCATTCCAATTTTCGCTGTCTCTTATACACATCTCCGAGCCCAC
+
AABBAFB@BBABGGGGGGFFFFGHBHHGGHGGHFGHGFHHGDFAGDFEGGG1FGGFHFHHBGHGHHFFFGG?EDHAEGGFEFBGHHHHBGFHHFFFCGFHFHFFGGFEEFHHG4EEGEEHFGFFBGDGHGHHEDDBE//BCF<C
@M02034:409:000000000-BFKT7:1:2106:11226:26284 1:N:0:30
AAAGTCGAGGTGCCTAAAGTGGCAACCCAGACTAATAATAATGTTGGTGGTGTAGAGCTTCCTGTAGCCGCATGGCGTTCGTACTTAAATATGGAACTAACCATTCCAATTTTCGCTGTCTCTTATACACATCTCCGAGCCCACGAGACT
+
AABBBFCCCCBCGGGGGGGGGGGHHHGGGHHGGHHGGGHHHHHHHHGGGGEFHHHHHHHHHHHHHHHHHGGGGGHHGGGGGGBHHHHGHHHHHHHGHHHHHHHHHHHGHHHHHGGGGGGGHHHHHHHHGHHHGHHGE<CCFFHGGFGGGH
@M02034:409:000000000-BFKT7:1:2106:12159:26290 1:N:0:30
AAAGTCGAGGTGCCTAAAGTGGCAACCCAGACTAATAATAATGTTGGTGGTGTAGAGCTTCCTGTAGCCGCATGGCGTTCGTACTTAAATATGGAACTAACCATTCCAATTTTCGCTGTCTCTTATACACATCTCCGAGCCCACGAGACT
+
1A11AD1ADD>ACGGGGGGGG100CAB0AA0AGFF1B2A2FF2GHEC/A/ABGDA211AFHCHEGHF2GEC/AEHFE>E>F>0?/B@@G22B@B1FE@GHHGFEDGH2FG>GD2EEEA/B2BFB>FBD>B1CG>FDA/<@<FCF@CCFGH
@M02034:409:000000000-BFKT7:1:2106:15145:26294 1:N:0:30
AAAGTCGAGGTGCCTAAAGTGGCAACCCAGACTAAGACTAATGTTGGTGGTGCAGA
+
BBBBAFABDBBAGGGGGGGGGCGHHHHGGHGGHF3A3AB33DDFFF2A22B133D5
@M02034:409:000000000-BFKT7:1:2106:8293:26306 1:N:0:30
AAAGTCGAGGTGCCTAAAGTGGCAACCCAGACTCAGAATAATGTTGGTGGTGTAGAGCTTCCTGTAGCCGCATGGCGTTCGTACTTAAATATGGAACTAACCATTCCAATTTTCGCTGTCTCTTATACACATCTCCGAGCCCACGAGACT
+
BABCBDABCBCCGGGGGGGGGGGHGHHGGHHGHHHFGFHHHHHHHHCEG?FFFDGFFFHGFHHHHBGBGGEAFGG1EEEGGFFEHHHGEHHEGB33BFHF3F3EDGFFFHHHHEEGGGEFBHHHFHHFHHHHHHHGGGGGGGEFGGGGGG
@M02034:409:000000000-BFKT7:1:2106:19739:26307 1:N:0:30
AAAGTCGAGGTGCCTAAAGTGGCAACCCAGACTAAGACTTCTGTTGGTGGTGTAGAGCTTCCTGTAGCCGCATGGCGTTCGTACTTAAATATGGAACTAACCATTCCAATTTTCGCTGTCTCTTATACACATCTCCGAGCCCACGAGACT
+
AABCCFCBDDAAFGGGGGGFGGGHHHHGGHHGHHHHHHGHHHHHHHFEEEEGHFHFGFHHHGHHHHHHFGCEFGGHGGGGGFHHHHHFHHGHHG3BEGHHHFFGFFFGHGHHHFEDGGAFHGGHFBFHHCHFFHFDE/CF?GFFCA@FDF
@M02034:409:000000000-BFKT7:1:2106:21044:26309 1:N:0:30
AAAGTCGAGGTGCCTAAAGTGGCAACCCAGACTTGTAGGCCGGTTGGTGGTGTAGTGCTTCCTGTAGCCG
+
BABBBFB@DBAAFGFGGGBFGFEFFGFFFHGGGHB5DAF33AAFFGCE11BFG3F5B55B5BFAGFB53?
@M02034:409:000000000-BFKT7:1:2106:19020:26310 1:N:0:30
AAAGTCGAGGTGCCTAAAGTGGCAACCCAGACTCCTAAGCCTGTTGGTGGTGTAGAGCTTCCTGTAGCCGCATGGCGTTCGTACTTAAATATGGAACTAACCATTCCAATTTTCGCTGTCTCTTATACACATCTCCGAGCCCACGAGACT
+
AAABAFBABBABGGGGGGBDFFFHG4FAFDHGFHHHHFHHHHHGEFHGGGBFGBGFHGHHHFGHFDHHHGFEEGHHGFGFFGHHHHHFGFFFHFFGFGFFFGBGHGHFFGFGHDEGGGGFFGFHGHFFB22FGH3F</<BBFHGFDGEAF
@M02034:409:000000000-BFKT7:1:2106:15893:26315 1:N:0:30
AAAGTCGAGGTGCCTAAAGTGGCAACCCAGACTTATAATAATGTTGGTGGTGTAGAGCTTCCTGTAGCCGCATGGCGTTCGTACTAAAATA
+
BABBBFBBBBBBGGGGGGGGGGGHHHHGGHHGHFBG5FFFDFGHFG2A22FA13D5B53B5BFGGB553AE0EEF10>>FFE2?B4F33BG
@M02034:409:000000000-BFKT7:1:2106:8231:26315 1:N:0:30
AAAGTCGAGGTGCCTAAAGTGGCAACCCAGACTGATAATCGGGTTGGTGGTGTAGAGCTTCCTGTAGCCGCATGGCGTTCGTACTTAAATATGGAACTAACCATTCCAATTTTCGCTGTCTCTTATACACATCTCCGAGCCCACGAGACT
+
BBBBBFBBBBBBGGGGGGGGGGGHHHHGGHGGHHCGHHHHGGGHGGGGFGGGG3GBDGFF5FGHFDGGGFG0EGGF?EEGGF2FGHHFBGDDFG33GCFF3B3BF?G4?FGHF4E/ED<DFHHGDBGDFFB2GGF2A/BCGE/FC/@ADG
@M02034:409:000000000-BFKT7:1:2106:20324:26318 1:N:0:30
AAAGTCGAGGTGCCTAAAGTGGCAACCCAGACTATGAATAAGGTTGGTGGTGTAGAGCTTCCTGTAGCCGCATGGCGTTCGTACTTAAATATGGAACTAACCATTCCAATTTTCGCTGTCTCTTATACACATCTCCGAGCCCACGAGACT
+
CBCBCFCCCCCBGGGGGGGGGGGHHHHGGHHGHHHGHHHHHHHHHHGEFEEFFFHGFFGGFGHGHFHFDEGCEFF1>>EFFE?GGHHHFHHHGF33EFFF313BDFFBFGGHH4EEGGA34DFGB4EGBBFFGGHD?/BBD?FGGCCGGG
@M02034:409:000000000-BFKT7:1:2106:16001:26323 1:N:0:30
AAAGTCGAGGTGCCTAAAGTGGCAACCCAGACTCGGGGGGGGGTTGGTGGTGTAGAGCTTCCTGTAGCCGCATGGCGTTCGTACTTAAATATGGAACTAACCATTCCAATTTTCGCTGTCTCTTATAC
+
AAB?>DAABDAAGGGFFGGGGGFHHFFEGHHGGGGGGGGGGFF9=FF.ADAA.BFFFFFFFFFFFBB/9DFDDDF.BFFEFABFFFFFFFFFFF9/BBBFBFBFFEB/FFFFFBB.ADAFFFFFFFEF
@M02034:409:000000000-BFKT7:1:2106:9691:26327 1:N:0:30
AAAGTCGAGGTGCCTAAAGTGGCAACCCAGACTGGGGGTAGTGTTGGTGGTGTAGAGCTTCCTGTAGCCGCATGGCGTTCGTACTTAAATATGGAACTAACCATTCCAATTTTCGCTGTCTCTTATACACATCTCCGAGCCCACGAGACT
+
AAAABFBBBBAAGGGGFGGGGGEGBG4ECGDGHHGHFGEEFEFHFHE1FFEFHBFFHFHHFCEGDGGFGFFEDEGC/EFEGACA?FFDHHBHHB3EEHFHBG3B3EG?DFGHFDE/?ACGHHFG?GGGHFHHHGHBA>@@/F<C@<CD.>
@M02034:409:000000000-BFKT7:1:2106:19918:26338 1:N:0:30
AAAGTCGAGGTGCCTAAAGTGGCAACCCAGACTTCTAATAGGGTTGGTGGTGTAGAGCTTCCTGTAGCCGCATGGCGTTCGTACTTAAATATGGAACTAACCATTCCAATTTTCGCTGTCTCTTATACACATCTCCGAGCCCACGAGACT
+
AABBADABBBBBGFGGGFGFFGGHHHHGGHDFHHHHHHHHHHHHHGGFFGGFHHHHHHHHHHHHHHHGHGGEEEFGGGGGGGHHHHHHHH4GHHFFHHFFHHGFHGHFHGHHH?<EFGEHHHGF4BFHFFFHGHGFE>C?FGHGCC?DDG
@M02034:409:000000000-BFKT7:1:2106:15204:26342 1:N:0:30
AAAGTCGAGGTGCCTAAAGTGGCAACCCAGACTGGGGGGGGGGTTGGTGGTGTAGAGCTTCCTGTAGCCGCATGGCGTTCGTACTTAAATATGGAACTAACCATTCCAATTTTCGCTGTCTCTTATACACATCTCCGAGCCCACGAGACT
+
A3AABFABBBAAGGGGGGGGGGGHHHHGGHHGHHHHGGGGBBBBBBBDFF?AEFFBFFFFFFFFFFFFFFB;DDFFBFBFFFFFFFFFFFFFFF/;BFFFFFFFFFFFFBFFF;9DDAAFFFFFFFBFFE//9FFFF;BBBFFFB;BFFF
@M02034:409:000000000-BFKT7:1:2106:15221:26346 1:N:0:30
AAAGTCGAGGTGCCTAAAGTGGCAACCCAGACTGGGGGGGGGGTTGGGGGTGTAGAGCTTCCTGTAGCCGCATGGCGTTCGTACTTAAATATGGAACTAACCATTCCA
+
>AAB3DAAB2ABGGGGFGGFFBFGGHHCFHHGGHGHGGGGFFFBBBF-9@B;BFFFFBFFFFFB;/F/9DFFFDEADFFFFF.?EFBFFFBFBF/BBFB/;:99B/9;
@M02034:409:000000000-BFKT7:1:2106:16505:26355 1:N:0:30
AAAGTCGAGGTGCCTAAAGTGGCAACCCAGACTACGGCGTATGTTGGT
+
>>11AFAA1A1AAGFGGGGGBAFFCHHA0FCEG1AA0/AE/A0A2A/E
@M02034:409:000000000-BFKT7:1:2106:18303:26370 1:N:0:30
AAAGTCGAGGTGCCTAAAGTGGCAACCCAGACTGGGGATAGGGTTGGTGGTGTAGAGCTTCCTGTAGCCGCATGGCGTTCGTACTTAAATATGGAACTAACCATTCCAATTTTCGCTGTCTCTTATACACATCTCCGAGCCCACGAGACT
+
BBBBBFAADBBBGGGFFGGGGGGGHHHGGGHGHHGFGGEHHHHGHGGGGGFGHHHHHHGHHHHHHHHHHGGGGGHHGEGGGGGHHHHGHHHHHHHFFHGHHHGHHHFHHHHHHHGGGGGHHFHHHHFHFHEHHHHEDCCCGGHE//@GGG
@M02034:409:000000000-BFKT7:1:2106:16513:26372 1:N:0:30
AAAGTCGAGGTGCCTAAAGTGGCAACCCAGACTACGGCGTATGTTGGTGGTGTAGAGCTTCCTGTAGCCGCATGGCGTTCGTACTTAAATATGGAACTAACCATTCCAATTTTCGCTGTCTCTTATACACATCTCCG
+
CCCCBFACCCCCGGGGGGGGGGGHHHHGGHFDFGFEEAEEAEGHHE1FEEGGAAGBGGFGBGHGFFB@@AE?EGG1E?EGGG2FGHHF3FGDDD33BFGHB03BGDHBEGFHF4<BCA??3DF?3B?3DC>2CFG2B
@M02034:409:000000000-BFKT7:1:2106:19762:26379 1:N:0:30
AAAGTCGAGGTGCCTAAAGTGGCAACCCAGACTTGTCCTAGGGTTGGTGGTGTAGAGCTTCCTGTAGCCGCATGGCGTTCGTACTTAAATATGGAACTAACCATTCCAATTTTCGCTGTCTCTTATACACATCTCCGAGCCCACGAGACT
+
CCBBCFCBCCABGGGGGGFFGGGHHHHGGHHGHHHHHHHHHGHGHGGEFGGGHHHHHHHHGHHFHHHGHGFFGGHHGGGGGGHFHHHHHHHHHHBFFHFHHHHHHHHHHHHHHFEFGGGFHHHHHGGHHHEBGHFHEBDCFGHGGGGGGH
@M02034:409:000000000-BFKT7:1:2106:23368:26381 1:N:0:30
AAAGTCGAGGTGCCTAAAGTGGCAACCCAGACTATTGCTAAGGTTGGTGGTGGAG
+
A1>>AD>ADDAACFDGGGGGGFGGGCG0AA0FFF1DAABF21BFGGCE//EF//A
@M02034:409:000000000-BFKT7:1:2106:18311:26386 1:N:0:30
AAAGTCGAGGTGCCTAAAGTGGCAACCCAGACTGGGGATAGGGTTGGTGGTGTAGAGCTTCCTGTAGCCGCATGGCGTTCGTACTTAAATATGGAACTAACCATTCCAATTTTCGCTGTCTCTTATACACATCTCCGAGCCCACGAGACT
+
BAAAAFBBBBAAGGGGGGGFGGGHGHHGGHHGFHHGGFGHHHHFHGGEFGEFGGHBGFHHHGHHHHHGGGGGGGHHGEFFFEEGHHFFHHGHGHFFGHHGGHFHFHFFHGHHHGEFFGFFHFHHHHGHFFDHHHHGD<DCGFHEGCDDFF
@M02034:409:000000000-BFKT7:1:2106:15174:26387 1:N:0:30
AAAGTCGAGGTGCCTAAAGTGGCAACCCAGACTTCTAGGCATGTTGGTGGTGTAGAGCTTCCTGTAGCCGCATGGCGTTCGTACTTAAATATGGAACTAACCATTCCAATTTTCGCTGTCTCTTATACACATCTCCGAGCCCACGAGAC
+
CCCCCFCCCCCCGGGGGGGGGGGHHHHGGHHGH555D5FGHCGHHHHGGGGFHHHHHHHHHHHHHHHHHGGGGGHHGGGGGGHHHHGGDFGHHHGHHHHGHHHHHHGHHHHHHHFGGGGHHGHHHHGHHHHHHHHHG@CGGGHGG@CFG
@M02034:409:000000000-BFKT7:1:2106:15823:26392 1:N:0:30
AAAGTCGAGGTGCCTAAAGTGGCAACCCAGACTCATTCGCTGGTTGGTGGTGTAGAGCTTCCTGTAGCCGCATGGCGTTCGTACTTAAATATGGAACTAACCATTCCAATTTTCGCTGTCTCTTATACACATCTCCGAGCCCACGAGACT
+
CCCCCFBCCCBCGGGGGGGFGGGHHHHGGHHGHHHHHHHGGGGHHGGGGGDFGHHHHHHHHHHFGHHHGGGGGGHHGGGGGFHHHHHHHHHGHHHHFGHFHHGHHHHGDGHHHDEGGGGGHHHHHHGFFHFHHGFHB/BBGEHGGCGFGH
@M02034:409:000000000-BFKT7:1:2106:20850:26392 1:N:0:30
AAAGTCGAGGTGCCTAAAGTGGCAACCCAGACTCAGCCTCAGGTTGGTGGTGTAGAGCTTCCTGTAGCCGCATGGCGTTCGTACTTAAATATGGAACTAACCATTCCAATTTTCGCTGTCTCTTATACACATCTCCGAGCCCACGAGACT
+
AAABAFBABDBBGGGFFFGFFGGHHHHGGHHGHHHHHHHHGGHFGHGEFGFGHHHEFHHHHHHHHHHHHGGEGGFHGGGGGGGHHHHGHHHHHHFGHGGHHHGGHHHGHHHHHFGGGGGHHGHHFHBHFFFHHHBFDBCD@GFGGGG?DH
@M02034:409:000000000-BFKT7:1:2106:13277:26394 1:N:0:30
AAAGTCGAGGTGCCTAAAGTGGCAACCCAGACTGGTGG
+
AAA@ADAAD1AAGGF11BDGF1ACAFGG00FFHF01FE
@M02034:409:000000000-BFKT7:1:2106:16435:26401 1:N:0:30
AAAGTCGAGGTGCCTAAAGTGGCAACCCAGACTAAGGAGTATGTTGGTGGTGTAGAGCTTCCTGTAGCCGCATGGCGTTCGTACTTAAATATGGAACTAACCATTCCAATTTTCGCTGTCTCTTATACACATCTCCGAGCCCACGAGACT
+
AAABAFBABBAAGGGGGGGFGGGHHHHGGHHGHHHHHGHFHGHHHHHEFGFFHFHHHHHHHHHHHHHHHGGGGGHHGGGGGGHHHHHGHHGHHHHHHFHFGHGHGHGGHHHHHGGGGGGHHHHHHHGHGHEHGHHGE@DCGGHGGGGGGG
@M02034:409:000000000-BFKT7:1:2106:8980:26406 1:N:0:30
GCTCTTAAAGAGGAGAAAGGTCATGGGGTGTTGTGCTTCTAACTTTACTCAGTTCGTTCTCGTCGACAATGGCGGAACTGGCGACGTGACTGTCGCCCCAAGCAACCTGTCTCTTATACACATCTCCGAGCCCACGAACGTAGAGG
+
AABBBFFFFFFFEGFGGGGG4FFGHHHF2EGCHHGGHHHHFGHHGHGHHHGHFHHGEFHGHFFEE0E1?GFFHGG/@EGHHCEGFFGGFFHDB3FAEFG/ACAFFGHFHHFHHHHGHFG>GBFGF1FD/>CGGGGGG.-@GHH.0<
@M02034:409:000000000-BFKT7:1:2106:13292:26408 1:N:0:30
AAAGTCGAGGTGCCTAAAGTGGCAACCCAGACTGGG
+
ABBBAFBBBBAAGGGGBGGGGGGHGGFEGGHGHC2B
@M02034:409:000000000-BFKT7:1:2106:7839:26410 1:N:0:30
AAAGTCGAGGTGCCTACAGTGGCAACCCAGACTAATCATAAGGTTGGTGGTGTAGAGCTTCCTGTAGCCGCATGGCGTTCGTACTTAAATATGGAACTAACCATTCCAATTTTCGCTGTCTCTTATACACATCTCCGAGCCCACGAGAC
+
AAABAFB>>AAAFGGA44BAFGFGFHHGGHGFHHHHHFDD5BFEGGGFCFEGEFFFHGHHGHHHFGHGHGCEEEFFEFCGEGHA?FFGFGFGGE@@CGF33CDFGEGGEFGHHHGEGGG3GBFH4G??D1?G1FF1C@CGGGHGGG?DD
@M02034:409:000000000-BFKT7:1:2106:20854:26411 1:N:0:30
AAAGTCGAGGTGCCTAAAGTGGCAACCCAGACTCAGCCTCAGGTTGGTGGTGTAGAGCTTCCTGTAGCCGCATGGCGTTCGTACTTAAATATGGAACTAACCATTCCAATTTTCGCTGTCTCTTATACACATCTCCGAGCCCACGAGACT
+
AABCAFBCCCBCGGGGGGGFGFGHHHHGGHHGGHFG3FHFHFGFGHGEFGEGHHHHGHHHHHHHHHHGHGGGGGHHGGGGGFHHHHGGGHGHHHFGFHFGHHHHHHHGHHHHHHGGGGGHHGHHFHGG3GHHHHFFEBF@GGHGGGGGGF
@M02034:409:000000000-BFKT7:1:2106:13532:26429 1:N:0:30
AAAGTCGAGGTGCCTAAAGTGGCAACCCAGACTCAGAATCAGGTTGGTGGTGTAGAGCTTCCTGTAGCCGCATGGCGTTCGTACTTAAATATGGAACTAACCATTCCAATTTTCGCTGTCTCTTATACACATCTCCGAGCCCACGAGACT
+
BBAABFBADCBCGGGGGGGGGGGHHGHGGHHGHHHGEGHHFHHHHHGGGGGGHEHFGGHHHHHHHEHHHGGFGGHHGGGGGGCHHHHHHHHHHH3FFHGFHHHHHHGHHGHHHGEGGGGGFHGHFHGHBGHHGHHHF<CGGGHGGCCDGF
@M02034:409:000000000-BFKT7:1:2106:12289:26439 1:N:0:30
AAAGTCGAGGTGCCTAAAGTGGCAACCCAGACTAATATGAAGGTTGGTGGTGTAGAGCTTCCTGTAGCCGCATGGCGTTCGTACTTAAATATGGAACTAACCTTTCCAATTTTTGCTGTCTCTTATACACATCTCCGAGCCCACGAGACT
+
AAAAAFABBBABGGGGGGGGGGGHFEHFEEEFG33D5BF55BBGHFGGG?ECGFEDEGGF5FFG5BAFGEC?AEFGGGGEDGFCGFF33BFBF3FGHEBECG3BG3F4FDEFG4>3B3BFHEGFFFD4B?3FCGFFE//<@CCGG/@/?<
@M02034:409:000000000-BFKT7:1:2106:10492:26439 1:N:0:30
AAAGTCGAGGTGCCTAAAGTGGCAACCCAGACTCATAATCATGTTGGTGGTGTAGAGCTTCCTGTAGCCGCATGGCGTTCGTACTTAAATATGGAACTAACCATTCCAATTTTCGCTGTCTCTTATACACATCTCCGAGCCCACGAGACT
+
CBBCBFCCCCABGGGGGGGGGGGHHHHGGHHGHHHHHHHHHHHHHHHEGGGGHGHHHHHHHHHHHHHHHGGGGGHHGGGGGGHHHHGHHHGGHHHHGHGHGHEHHHHHHHHHHHGGGGEGHHHHHHHHHHHHHHHHFBDGGGHGGGGGGH
@M02034:409:000000000-BFKT7:1:2106:23234:26439 1:N:0:30
AAAGTCGAGGTGCCTAAAGTGGCAACCCAGACTCATAATACGGTTGGTGGTGTAGAGCTTCCTGTAGCCGCATGGCGTTCGTACTTAAATATGGAACTAACCATTCCAATTTTCGCTGTCTCTTATACACATCTCCGAGCCCACGAGAAT
+
BAABBFBB?2>>GBGFGFDFGFECGDFEAF22FFHHHHHGHHEFFCGAFG1BFGHDGBGH5FFGGFHHHFEEEEFBEEEA>E2FEGDBGGFDHHBFBGBCFC3BFF?GHHGFH4E/EGEBGBGFDHFGB2BCFGFD?/B/B<FFC<@//?
@M02034:409:000000000-BFKT7:1:2106:18649:26446 1:N:0:30
AAAGTCGAGGTGCCTAAAGTGGCAACCCAGACTCCGCTTCCTGTTGGTGGTGTAGGGCTTCCTGTAGCCGCATGGCGTTCGTACTTAAATATGGAACTAACCATTCCAATTTTCGCTGTCTCTTATACACATCTCCGAGCCCACGAGACT
+
BBBBBFBBBBBBGGGFGCGGGGGHHHHGGHHGHGHGGGGGHHGHHHHGFGGGHGHHGHHHHHHHHHHHHGGFGGHHGGGGGGGHHHHFFGGHHHFFGFEHHGGHHHHHGFGHF?EFGGEHDFFGFF3GGGFHHHHBG/CFGGHGG?@DGH
@M02034:409:000000000-BFKT7:1:2106:15319:26449 1:N:0:30
AAAGTCGAGGTGCCTAAAGTGGCAACCCAGACTAGTAATAAGGTTGGTGGTGTAGAGCTTCCTGTAGCCGCATGGCGTTCGTACTTAAATATGGAACTAACCATTCCAATTTTCGCTGTCTCTTATACACATCTCCGAGCCCACGAGACT
+
AABBBFBBBBAAGGGGGGGGGGGGGHHEFHGGHHHHHHHHHHGHHHGGGGFFHHHHHFHHHHHFGHHHHGGGFGHHGGGGGG2GHHGFGGFHHFDEFHGHHHHHHHHGHHHHHGFGGGGHHHHHHHEHEFHHHHHEE<DCGGHGGCCGGH
@M02034:409:000000000-BFKT7:1:2106:10285:26451 1:N:0:30
AAAGTCGAGGTGCCTAAAGTGGCAACCCAGACTATTAATCAGGTTGGTGGTGTAGAGCTTCCTGTAGCCGCATGGCGTTCGTACTTAAATATGGAACTAACCATTCCAATTTTCGCTGTCTCTTATACACATCTCCGAGCCCACGAGACT
+
CCCCCFCCCCABGGGGGGGGFGGHHHHGGHHGHFHHHHHHHHHHHHGGGGGFGFHHHHGHHHHGHGFHHGGFGGHHGAGGGFGHHHHHGHFHHHFFHHHFHHGHHHGFHGHHHGGGGGFFHHHHHHHHHHHHHHGFF<CFDGHGGCGGGF
@M02034:409:000000000-BFKT7:1:2106:21442:26455 1:N:0:30
AAAGTCGAGGTGCCTAAAGTGGCAACCCAGACTGTTAGGCCGGTTGGTGGTGTAGAGCTTCCTGTAGCCGCATGGCGTTCGTACTTAAATATGGAACTAACCATTCCAATTTTCGCTGTCTCTTATACACATCTCCGAGCCCACGAG
+
AAABBFBABBBBGGGGFGGGGGFHHHHGGGGGHHHHHFHHCEGGDGG1A1EFHEHFFFHH5GFFG5FFFEG>EEGA>EGEEEGHGHHHFGHHGHDDCGGFCC3BGFFDDGHHHDEFEDEGFGFFFGG3?GFFFHBFC<DCGGGGG/@
@M02034:409:000000000-BFKT7:1:2106:24092:26461 1:N:0:30
AAAGTCGAGGTGCCTAAAGTGGCAACCCAGACTATTACTAATGTTGGTGGTGTAGAGCTTCCTGTAGCCGCATGGCGTTCGTACTTAAATATGGAACTAACCATTCCAATTTTCGCTGTCTCTTATACACATCTCCGAGCCCACGAGAC
+
AAAAADABB2A>FGGFFGGGGGGHHHHGAHHGCHHHHHHC5FG5FGAEGGGGHHHFHGHGHHHHHFHHHGAAEEFFEEEGG?GGFHFFDGFHBBFFGHFGGHBGFGHFHHHHGBEGGGGFHHHHEHHHHEGGHHFGG@//<FHGG/</<
@M02034:409:000000000-BFKT7:1:2106:11959:26473 1:N:0:30
AAAGTCGAGGTGCCTAAAGTGGCAACCCAGACTTC
+
CCCCCFCCCCCCGGGGGGGGGGGHHHHGGGHGH55
@M02034:409:000000000-BFKT7:1:2106:24104:26475 1:N:0:30
AAAGTCGAGGTGCCTAAAGTGGAAACCCAGACTATTACTAATGTTGGTGGTGTAGAGCTTCCTGTAGCCGCATGGCGTTCGTACTTAAATATGGAACTAACCATTCCAATTTTCGCTGTCTCTTATACACATCTCCGAG
+
A?AABFBB@@AAGGGFEFGFGG4BDBEEGHGFHHHHHHHHCHGHHFHEFA2FGGFEH5GFBCFHHFHFBBAEFGH1EGGAEE2FFBFBGGF4GHB3BG3EGHGHEBG?GEGFG4E/?E/?G?GF?GE4??3B2BB2?/C
@M02034:409:000000000-BFKT7:1:2106:24086:26481 1:N:0:30
AAAGTCGAGGTGCCTAAAGTGGCAACCCAGACTATTACTAATGTTGGTGGTGTAGAGCTTCCTGTAGCCGCATGGCGTTCGTACTTAAATATGGAACTAACCATTCCAATTTTCGCTGTCTCTTATACACATCTCCGAGCCCACGAGAC
+
ABBBAFBBBBAAGGGGGGGGGGGHHHHFGHHGHGHHHHHHHHHHGHHEFGAAGFHGFHHHHCGHGHHGHECFGEFGGEECEGHHHHHGHHGHHGFHHHHFHHHHHHFGHHGHGHGGGCGFHHHHHHGHFGBFFHHGC<CDGGHGGGCFG
@M02034:409:000000000-BFKT7:1:2106:15945:26485 1:N:0:30
AAAGTCGAGGTGCCTAAAGTGGCAACCCAGACTCGTAATCAGGTTGGTGGTGTAGAGCTTCCTGTAGCCGCATGGCGTTCGTACTTAAATATGGAACTAACCATTCCAATTTTCGCTGTCTCTTATACACATCTCCGAGCCCACGAGACT
+
BBBBBFBBBBAAGGGGGGGGGGGHHHHGGHGGGHGHGGGHHHHHHHGGGGGFGHHEFHHHHGHHHHHHHGGGGGHHGGGGGGGHHHHHFHHHHHFHHHHHHHHHHGHHHHHHHGGGGGGHHHHHHHHFFGFHHHFGFCGC?EGEGFGGGG
@M02034:409:000000000-BFKT7:1:2106:17131:26485 1:N:0:30
AAAGTCGAGGTGCCTAAAGTGGCAACCCAGACTGCGAATCAGGTTGGTGGTGTAGAGCTTCCTGTAGCCGCATGGCGTTCGTACTTAAATATGGAACTAACCATTCCAATTTTCGCTGTCTCTTAACACATCTCCGAGCCCACGAGACTA
+
CCCCCFBCCCCCGGGGGGGGGGGHHHHGGHHGHHHGGGGGHHHHHHGGGGGGHHHHHHHHHHHGHHHHHGGFEGHHGGGGGGFHHHGHGHHHHHGHHHHHHHHHHHGHHHHHHHGGGFGHHHHHHHFHHHHHHHHGGGGGGHGGGGGGHF
@M02034:409:000000000-BFKT7:1:2106:13536:26486 1:N:0:30
AAAGTCGAGGTGCCTAAAGTGGCAACCCAGACTAATCCTCCTGTTGGGGGTGTAGAGCTTCCTGTAGCCGCATGGCGTTCGTTCTTACATATGGATCTAACCATTCCAATTTTCGCTGTCTCTTATACACATCTCCGAGCCCACGAGACT
+
CCCCCFBCBBBCGGGGGGGGGGGHHHHGGH2BGFHHGFHHFGHHHHH2A0AAABG5BAAB5FG5F5B53?E/EE11>>>F113??BE434F4BF33BBGH303BD?F4BDDHF4/?EA?2?GFFB@22D@22@GF>D?FGGAAF--><<G
@M02034:409:000000000-BFKT7:1:2106:13007:26488 1:N:0:30
AAAGTCGAGGTGCCTAAAGTGGCAACCCAGACTAAGAATAAGGTTGGTGGTGTAGAGCTTCCTGTAGCCGCATGGCGTTCGTACTTAAATATGGAACTAACCATTCCAATTTTCGCTGTCTCTTATACACATCTCCGAGCCCACGAGACT
+
CCCCCFCCCCBCGGGGGGGGGGGHHHHGGGHGHHBFEGGEHHHHGHGGGGFFHHHHHHHHHHHHHHHHHGGGGGHHGFGGGGHHHHHGHHHHHHBGHHGHHHHHHHHHHHHHHHGGGGGHHHHHHHHHHHHHHHHHG@CGGGHGGGGGGH
@M02034:409:000000000-BFKT7:1:2106:13570:26492 1:N:0:30
AAAGTCGAGGTGCCTAAAGTGGCAACCCAGACTGGGGGTCGGGTTGGTGGTGTAGAGCTTCCTGTAGCCGCATGGCGTTCGTACTTAAATATGGAACTAACCATTCCAATTTTCGCTGTCTCTTATACACATCTCCGAGCCCACGAGACT
+
ABCCAFCBCCCCGGGGGGGFGGGHHHHGGHHGHHHHGGGGGGGHGGGGGGGGHGHHHHHHHHHHHHHHHGGGGGHHGGGGGGFHHHGHHHGHHHHGGHHHHHHHHHGHHHHHHGFGGGGHHHHHFHGHFHGHGHFHGDGGGGHGGGGGGH
@M02034:409:000000000-BFKT7:1:2106:21302:26496 1:N:0:30
AAAGTCGAGGTGCCTAAAGTGGCAACCCAGACTCAGAATCAGGTTGGTGGTGTAGAGCTTCCTGTAGCCGCATGGCGTTCGTACTTAAATATGGAACTAACCATTCCAATTTTCGCTGTCTCTTATACACATCTCCGAGCCCACGAGACT
+
CABCCFCCCCBCGGGGGGGGGGGHHHHGGHHGHHHHHHHHHHHHHHGGGGFFHHHHHHHHHHHHHHHHHGGGGGHHGGGGGGHHHHHHHHHHHHHHGHGHHHHGHHHHHHHHHHGGGGGHHHHHHHGHHHFHHHGFE@??DGHGGCCGGH
@M02034:409:000000000-BFKT7:1:2106:13553:26498 1:N:0:30
AAAGTCGAGGTGCCTAAAGTGGCAACCCAGACTAATAGTCTGGTTGGTGGTGTAGAGCTTCCTGTAGCCGCATGGCGTTCGTACTTAAATATGGAACTAACCATTCCAATTTTCGCTGTCTCTTATACACATCTCCGAGCCCACGAGAC
+
BBBABFBB3AABGGGGFFEGCFFH4GGEFHGGH335D5BB55FGGFEGEGFFHEF5AGHHHHHHHHHGHGGGGGHHGGGGGGFHGHFDFGBGG33BBGFGFHHHGGG4GFDHHFEGGFGGHHHHBFBG2GGFFHF1C>/<CEHG?C/<<
@M02034:409:000000000-BFKT7:1:2106:19326:26509 1:N:0:30
AAAGTCGAGGTGCCTAAAGTGGCAACCCAGACTGGTTTTCCGGTTGGTGGTGTAGAGCTTCCTGTAGCCGCATGGCGTTCGTACTTAAATATGGAACTAACCATTCCAATTTTCGCTGTCTCTTATACACATCTCCGAGCCCACGAGACT
+
BBBBAFABBBBBGGGGGGGGGGGHHHHGGHHGHHCHHHGHHGGGGGGGGGEGHHHHHHHHHHHHHHHHHGGEFEHHGGGGGGHHHHFHHHGHHGEFFHFGFHHHHHGHHFHHHHEEGGGHHHGHBGHHHHHHHHFGF</BGGHGGCFGEH
@M02034:409:000000000-BFKT7:1:2106:20920:26510 1:N:0:30
AAAGTCGAGGTGCCTAAAGTGGCAACCCAGACTCTTCCGCCTGTTGGTGGTGTAGAGCTTCCTGTAGCCGCATGGCGTTCGTACTTAAATATGGAACTAACCATTCCAATTTTCGCTGTCTCTTATACACATCTCCGAGCCCACGAGACT
+
BBBBBFBBBBBBGGGGGGGGGGGHHHHGGHHGHHGHHHGGGGHHHHGEFGGFGHHHHHHHHHHHHHHHHGGGGGHHGGGGGGFHHHFGFGHHHHGEGHFFHHFHHHHHGGGHHHGGGGGGHHHHHHFHGHGHHHDGGCCCCGHGG?/DEG
@M02034:409:000000000-BFKT7:1:2106:12959:26525 1:N:0:30
AAAGTCGAGGTGCCTAAAGTGGCAACCCAGACTCCTCATCATGTTGGTGGTGTAGAGCTTCCTGTAGCCGCATGGCGTTCGTACTTAAATATGGAACTAACCATTCCAATTTTCGCTGTCTCTTATACACATCTCCGAGCCCACGAGACT
+
ABBBBFBABBBAGGGGGFGFGGGHHHHGGHHGHHHHHGDHHHHHHFGEFDEFHHHHHHGGGHHHHHHFFECGGGHHGGGGGGHHHHHGHHGHHE@FFHGBHGBEFHGFBFGHGDEFDFGFH?GHHHEFFFGFGHHHG?/BDA/??CCGGF
@M02034:409:000000000-BFKT7:1:2106:14731:26532 1:N:0:30
AAAGTCGAGGTGCCTAAAGTGGCAACCCAGACTAGGAATCAGGTTGGTGGTGTAGAGCTTCCTGTAGCCGCATGGCGTTCGTACTTAAATATGGAACTAACCATTCCAATTTTCGCTGTCTCTTATACACATCTCCGAGCCCACGAGACT
+
BCBBCFCBBBAAEGGGGGGGGGGHHHHGGHHGHHHHFHHHFHHHHHGGGGGGHFHHHHHHHHHHHGHHHGGCGEFFGGGGGGGHHHHGHGGHGHFGHHFFGHFHHHGFHHHHH?EEFFGHHGHHHHGHFHHHGHBGF/CBDGHGG/CFGH
@M02034:409:000000000-BFKT7:1:2106:23924:26533 1:N:0:30
AAATTCTCTTTTCCTAAAGTGGCAACCCAGACTCAGAATCATGTTGGTGGTGTAGT
+
ABBAAD@BBBD5BGGGGGGFGGGGHGHGGHHGHHBEA5F55DGH5E2B22B223D5
@M02034:409:000000000-BFKT7:1:2106:10686:26545 1:N:0:30
AAAGTCGAGGTGCCTAAAGTGGCAACCCAGACTAATAGGAATGTTGGTGGTGTAGAGCTTCCTGTAGCCGCATGGCGTTCGTACTTAAATATGGAACTAACCATTCCAATTTTCGCTGTCTCTTATACACATCTCCGAGCCCACGAG
+
BBBBAFAABBAAGFFDGGGFGGGHHEFGGHHGHHHHHHGGHHGHHHHEGGEFGHHGGFHHHHHHFFHGGEEEGFHFEEGFEECGFHHGGHBFFFFFGFGHHFFEDDDFFHHGHF@/?FEBHFGHGF4?FGDHBGF2?/BDCCGEB/@
@M02034:409:000000000-BFKT7:1:2106:16515:26551 1:N:0:30
AAAGTCGAGGTGCCTAAAGTGGCAACCCAGACTCGGGATTGTGTTGGTGGTGTAGAGCTTCCTGTAGCCGCATGGCGTTCGTACTTAAATATGGAACTAACCATTCCAATTTTCGCTGTCTCTTATACACATCTCCGAGCCCACGAGACT
+
ABABBFBCCCBBGGGGGGGGGGGGHHHGFHHFGFFEGCGHGHGCGHEEFFFFE3FAGFGHFHHHFFGGHFG?FGHFGEEGGFEGFGHFHHFHHE33FGGGGEDGHFHE4D3GHBEGGGEGBGHGDGHHFFFHHFHFC/BD?GHGGGGGDH
@M02034:409:000000000-BFKT7:1:2106:8639:26589 1:N:0:30
CAAGTCGAGGTGCCTAAAGTGGCAACCCAGACTAATAATAATGTTGGGGGTGTAG
+
AAA?ADAA3AABGGGDFFFGFFFFGEGGGHAFHDAFGHGB5DD5AFA2A0EA035
@M02034:409:000000000-BFKT7:1:2106:8937:26593 1:N:0:30
AAAGTCGAGGTGCCTAAAGTGGCAACCCAGACTCGTAGGGAGGTTGGTGGTGTAGAGCTTCCTGTAGCCGCATGGCGTTCGTACTTAAATATGGAACTAACCATTCCAATTTTCGCTGTCTCTTATACACATCTCCGAGCCCACGAGACT
+
AAAAAFABCBABGGGGGGGFGGGFFGGEFHHGHFGHGGGGHGGGHHGGGGEBFFHHHHHHHHGFGFHHHGGGGGHHGGGGGEHHHHGFHHGHHHGGHHHHHHFHHHFFHHHHHFGGFGDFHGHFFHGHHFHH2GHFD<CFCGHGGGGGGH
@M02034:409:000000000-BFKT7:1:2106:19692:26604 1:N:0:30
AAAGTCGAGGTGCCTAAAGTGGCAACCCAGACTACGTCGGGGGTTG
+
B?ABAFBBBBAACG5FFCFAGGGFF4BEFD2FG3GEA22AAEA>>E
@M02034:409:000000000-BFKT7:1:2106:10430:26606 1:N:0:30
AAAGTCGAGGTGCCTAAAGTGGCAACCCAGACTACGAGTTGGTGGTGTAGAGCTTCCTGTAGCCGCATGGCGTTCGTACTTAAATATGGAACTAACCATTCCAATTTTCGCTGTCTCTTATACACATCTCCGAGCCCACGAGACTAGGC
+
BBBBBFA?DD2AGGG5EFGDGFGGHGHGGHHFHHFGGGGCG322A2BFGB5DGH3GFHGDBG5FEEEGDFFFEEE?FHHHGFEGHHEG33BCGHGFHHH34FB4FDHHDG?EFGHHHFGGHFEB3BCFBBHAC?CCF?/>CCDEFB10<
@M02034:409:000000000-BFKT7:1:2106:19177:26608 1:N:0:30
AAAGTCGAGGTGCCTAAAGTGGCAACCCAGACTTCTAATGTTGTTGGTGGTGTAGAGCTTCCTGTAGCCGCATGGCGTTCGTACTTAAATATGGAACTAACCATTCCAATTTTCGCTGTCTCTTATACACATCTCCGAGCCACGAGACTA
+
AABBAFBBD?24FGGGGGGGGGGHHHHFFHHGHHHHHHHHHGFFGGHFGGEEGHHHHHGGGFHHHHHGHGGGGGHGGGGGGGHHHGGDFHHHHHHHHHEFGHFHGHGFHHHHGHEEEGGHHHHHHHHHHHGCGHHFD/@CGGHGGFGGFF
@M02034:409:000000000-BFKT7:1:2106:18242:26622 1:N:0:30
AAAGTCGAGGTGCCTAAAGTGGCAACCCAGACTCAGAAGAATGTTGGTGGTGTAGAGCTTCCTGTAGCCGCATGGCGTTCGTACTTAAATATGGAACTAACCATTCCAATTTTCGCTGTCTCTTATACACATCTCCGAGCCCACGAGA
+
AABBAB>A?>AAGGGGGFBAFFEHHF4EFHHFHBGHDGFHGHHHGHHGFEAAFGHHG5GGBFGGDEFGFFEAEEGGEGGGGDBGGHHHHHD@GDGFHC3GGFFGBE4?GGHHFGEGGG?3DDGFEHDB4?1G1F1GE/<>B/?FCCC?
@M02034:409:000000000-BFKT7:1:2106:10427:26624 1:N:0:30
AAAGTCGAGGTGCCTAAAGTGGCAACCCAGACTACGAGTTGGTGGTGTAGAGCTTCCTGTAGCTGCATGGCGTTCGTACTTAAATATGGAACTAACCATT
+
AABAAFBBBDABGGGGG4BGGCGHHHFGEHHGHH3E2BB2D32BEAF1EA55AGBGFHH55555B3BBFFHGEEFGGF1GF433BEG@3@@3BF@3BB@F
@M02034:409:000000000-BFKT7:1:2106:19187:26626 1:N:0:30
AAAGTCGAGGTGCCTAAAGTGGCAACCCAGACTTCTAATGTTGTTGGTGGTGTAGAGCTTCCTGTAGCCGCATGGCGTTCGTACTTAAATATGGAACTAACCATTCCAATTTTCGCTGTCTCTTATACACATCTCCGAGCCACGAGACT
+
CBBCCFCCCCBCGGGGGFGFGGGHHHHGGHFCFFHFFFHHGGGHHHHGGGEFGFHBFGHHGHFHHFHHHGGGGGHFGGGFFFHHHHHHHHHFHF@FFGGGGH3GGFFHHHHHHGEAEGGHHGHHFHF?FFDFCGHGE@GCCGG?GCGAG
@M02034:409:000000000-BFKT7:1:2106:17563:26629 1:N:0:30
AAAGTCGAGGTGCCTAAAGTGGCAACCCAGACTCAGCCGCCGGTTGGTGGTGTAGAGCTTCCTGTAGCCGCATGGCGTTCGTACTTAAATATGGAACTAAC
+
>A1>>@AADD>AGFGGGFDFGFGFFFGEFHCEFFHGHHCCECGCEE/ECEEGFGF2GGFHHHB112@D1>>/>EHAEFGF//BGHHGHF2E>B1F1FEF1<
@M02034:409:000000000-BFKT7:1:2106:7940:26639 1:N:0:30
CAAGTCGAGGTGCCTAAAGTGGCAACCCAGACTTCTCATATGGTTGGTGGTGTAGAGCTTCCTGTAGCCGCATGGCGTTCGTACTTAAATATGGAACTAACCATTCCAATTTTCGCTGTCTCTTATACACATCTCCGAG
+
>3>>>B3>A@2AFFGGGC4FGGGFFGGGGCCGGGHHGGGFGGHHGGGDG?AEHHGEHGHHGHHGHGGGGGE?DGEEC?EFCFFHGGGFHFGHGGEFFGEFGGEHHGGFEGFGHFGGGAEFHGHGEHEFEFHHGGEF//<
@M02034:409:000000000-BFKT7:1:2106:14959:26646 1:N:0:30
AAAGTCGAGGTGCCTAAAGTGGCAACCCAGACTAATCTGCAGGTAGGTGGTGTAGAGC
+
AAAB3DAABBAAGGGGGGGGFGGHHHHGGHHEHHHGF5F5BBAB5B25AEE113D555
@M02034:409:000000000-BFKT7:1:2106:13839:26668 1:N:0:30
AAAGTCGAGGTGCCTAAAGTGGCAACCCAGACTGGTGGTGGTG
+
BCCBAFABBB>AGGGGGGGGFGGHHHHGGHHGHHAGH2EFGEF
@M02034:409:000000000-BFKT7:1:2106:16649:26676 1:N:0:30
AAAGTCGAGGTGCCTAAAGTGGCAACCCAGACTAAGAATAATGTTGGTGGTGTAGAGCTTCCTGTAGCCGCATGGCGTTCGTACTTAAATATGGAACTAACCATTCCAATTTTCGCTGTCTCTTATACACATCTCCGAGCCCACGAGACT
+
AABBAFABBDAAGGGGGGGGGGGGHHHGGHHGHHHHHHHHHHHHHHHEFGEFGGHHHHGHHHHHGHHHHGGGGGHHGEGGGEHHHHHHHHHGHHFFGFHHHHHHHHGHHHHHHHGGGGAGHHHHHHGHGHGHHHHGDCGDCGHGGGGGGD
@M02034:409:000000000-BFKT7:1:2106:17926:26690 1:N:0:30
AAAGTCGAGGTGCCTAAAGTGGCAACCCAGACTAATAATAATGTTGGTGGTGTAGAGCTTCCTGTAGCCGCATGGCGTTCGTACTTAAATATGGAACTAACCATTCCAATTTTCGCTGTCTCTTATACACATCTCCGAGCCCACGAGACT
+
BABCAFCCCBAAGGGGFGGGGGGHHHHGGHHGHHHHHHHHHHHHHHHEFGFFGHHHHHHHHGHHGHHHHGGGGGHHGGGGGGFHHHHGHHHHHHFGFHHGHHHHHHHHFGHHHFGGGGFFHHHHHHHHGHFHHHHHCBFGGFGGGDGGGH
@M02034:409:000000000-BFKT7:1:2106:16402:26724 1:N:0:30
AAAGTCGAGGTGCCTAAAGTGGCAACCCAGACTCAGAATAGTGTTGGTGGTGTAGAGCTTCCTGTAGCCGCATGGCGTTCGTACTTAAATATGGAACTAACCATTCCAATTTTCGCTGTCTCTTATACACATCTCCGAGCCCACGAGACT
+
ABCCAFABCBBBGGGGGGGFGGGHHGGGGHHGFHGFHGFHHGFBAGAAFEEFCDGFFEGFEGHHEAEAFEEAEEHFCBEEEEBGHHHHGHHGHEDBGFFHGFBGG4GFBGHHHBEAGAEDFDFHGHFHFBHGHFHFD?CCFGHEFCGGFF
@M02034:409:000000000-BFKT7:1:2106:17241:26725 1:N:0:30
AAAGTCGAGGTGCCTAAAGTGGCAACCCAGACTGGGCGGGAGGTTGGTGGTGTAGAGCTTCCTGTAGCCGCATGGCGTTCGTACTTAAATATGGAACTAACCATTCCAATTTTCGCTGTCTCTTATACACATCTCCGAGCCCACGAGACT
+
AAAAAD>1@@AAFFFFCAFD1GAFGFHGGCHGFFCEHCEE/EEGGFEEGC/B/BFGGHHEFHHHHHHFHGGCAEHGGGGGGFEHHHFHHBFBGGGDHHHHBGHHFHFBGGFHHHGGG?/FD1?FDGHHGHBHHHHHECC-CCEEG?CCGH
@M02034:409:000000000-BFKT7:1:2106:16129:26736 1:N:0:30
AAAGTCGAGGTGCCTAAAGTGGCAACCCAGACTGGGAGGGGTGTTGGTGGTGTAGAGCTTCCTGTAGCCGCATGGCGTTCGTACTTAAATATGGAACTAACCATTCCAATTTTCGCTGTCTCTTATACACATCTCCGAGCCCACGAGACT
+
AABBAFBADDAAGFGGGGGGGGGGHCGGGHHCHGDHGFCGGEEGGHHGFGAFEFGBH5FGGHHGFHHHHFGGGGHGEEEGGFHHHHHHGHHGHGGBGHHHHHGFFHHHHEHHHHGGGGDFHBBGFHFHHFGEFFFHC<@A/FGGGFCGGH
@M02034:409:000000000-BFKT7:1:2106:16578:26748 1:N:0:30
AAAGTCGAGGTGCCTAAAGTGGCAACCCAGACTTCGCGTGTTGTTGGTGGTGTAGAGCTTCCTGTAGCCGCATGGCGTTCGTACTTAAATATGGAACTAACCATTCCAATTTTCGCTGTCTCTTATACACATCCCGAGCCCACGAGACTA
+
BBBBBFABBBAAGGGGGGGGGGGGHFHGGHHGHHGGGGFGEGHHHHGFGGEFHHHFHHHHHHHHFGGHHGGGGGHHGGGGGEFHHHGGGHGGHHGHHHHHHHHHHHHHHHHHHHGGGGFFHHHHHHHHGHHHHFHEDGGGGHGGGGGGBF
@M02034:409:000000000-BFKT7:1:2106:16569:26766 1:N:0:30
AAAGTCGAGGTGCCTAAAGTGGCAACCCAGACTGGGAGTCAGGTTGGTGGTGTAGAGCTTCCTGTAGCCGCATGGCGTTCGTACTTAAATATGGAACTAACCATTCCAATTTTCGCTGTCTCTTATACACATCTCCGAGCCCACGAGACT
+
CCCCCFBBBBABGGGGGGGGGGGGHHHGGHHGHHHHHGGHHHHFHHGEGFFFGHHHHHHHHHHHGGHHHGGGGGHHGEGGGGHHHHGHHHHHHHHHHHHHHHHHHHHHHHHHHHGGGGFHHGGHHHHHHHHHHHHHF<CDGGHGGCGGGF
@M02034:409:000000000-BFKT7:1:2106:20262:26774 1:N:0:30
AAAGTCGAGGTGCCTAAAGTGGCAACCCAGACTCAGAATCAGGTTGGTGGTGTAGAGCTTCCTGTAGCCGCATGGCGTTCGTACTTAAATATGGAACTAACCATTCCAATTTTCGCTGTCTCTTATACACATCTCCGAGCCCACGAGACT
+
CCCCCFCABCBBGGGGGGGGGGGHHGHGGHHGHHHHHHHHHHHHHHGEFCGFHHHFHHGHDGHGHHHGHGGGGGHFEEFGGEGHEGHHHGHFHGGDGHHHFFDGFGGFFGHHHEEGGDFFGFFFFHFFHHHHHGHGGGGCGGHCCCGGDH
@M02034:409:000000000-BFKT7:1:2106:14884:26791 1:N:0:30
AAAGTCGAGGTGCCTAAAGTGGCAACCCAGACTCAGGG
+
>AA11B>1@1>>ECGC111BFAFFFHFGGFHGGCFF0B
@M02034:409:000000000-BFKT7:1:2106:11229:26810 1:N:0:30
AAAGTCGAGGTGCCTAAAGTGGCAACCCAGACTGCTCATGGGGTTGGTGGTGTAGAGCTTCCTGTAGCCGCATGGCGTTCGTACTTAAATATGGAACTAACCATTCCAATTTTCGCTGTCTCTTATACACATCTCCGAGCCCACGAGACT
+
BBBBBFBBBBBBGGGGGGGAFB2FFHHGF2GA3B3DD5GGHHAFCGGABEAFF3GBE5FGHHBBA5FH3EEGEGG?EFC1EE11?FHHGHDDFFGB3GHHHHBFGHHH4FGHE4E/?/?3?2BG?G2DFG111BG1C<>DG/</<@C?DD
@M02034:409:000000000-BFKT7:1:2106:22783:26811 1:N:0:30
ACAGTCGAGGTGCCTAAAGTGGCAACCCAGACTCGGAATACGGTTGGTGGTGTAGTGC
+
A3AABFBBBBAAGGGGGGGGGGGGGHHFDCGEH32B22AF3G?G2E0B1EGF13D535
@M02034:409:000000000-BFKT7:1:2106:8610:26814 1:N:0:30
CAAGTCGAGGTGCCTAAAGTGGCAACCCAGACTGTGGCGGGGGGTGGGGGTGT
+
>AAAA1AADDAAGGG11FGFGGGBGEHG0GGGHHGGHFCGC?E?C-A-<A-;:
@M02034:409:000000000-BFKT7:1:2106:14433:26836 1:N:0:30
AAAGTCGAGGTGCCTAAAGTGGCAACCCAGACTAAGAATGCTGTTGGTGGTGTAGAGCTTCCTGTAGCCGCATGGCGTTCGTACTTAAATATGGAACTAACCATTCCAATTTTCGCTGTCTCTTATAAACATCTCCGAGCCCA
+
>3>3>DAADD>>CFBEGFFFADFFHGCEA2F2FDGFCFFF55AGGHGAAA2AA3FFGD3GFFHDBGFAFFECEECC@B>?E>2EABBDGDF4B33GG3D3@1@3BF4DGFHBGEFGGA?3?4BBDGH4?BGFBB32<<@@//<
@M02034:409:000000000-BFKT7:1:2106:17972:26847 1:N:0:30
AAAGTCGAGGTGCCTAAAGTGGCAACCCAGACTGATAGTAAGGTTGGTGGTGTAGAGCTTCCTGTAGCCGCATGGCGTTCGTACTTAAATATGGAACTAACCATTCCAATTTTCGCTGTCTCTTATACACATCTCCGAGCCCACGAGACT
+
CCCCBFCCCCAAGGGCGGGGGGGGHHGGGHHGHHHHHHFGHHHGHHGDFGEFGGHHHHHHEHHHHHHHHGGGGEGHGEGGGFHHHHGHHHHHHHGFGEGHHHEHHHFHHHHHHHGGGGEGHFHHFHHHFHFFHHHHC/CCGGHGGGGGG?
@M02034:409:000000000-BFKT7:1:2106:12933:26848 1:N:0:30
AAAGTCGAGGTGCCTAAAGTGGCAACCCAGACTGGGAATATTGTTGGTGGTGTAGAGCTTCCTGTAGCCGCATGGCGTTCGTACTTAAATATGGAACTAACCATTCCAATTTTCGCTGTCTCTTATACACATCTCCGAGCCCACGAGAC
+
ABBBAFBBBBABGGGGGGGGGGGHHFHGGHHGHB2A2FC355DFGGHEFGFGHFHHHHGHGGHHFHHHHGGGGGHHGGGGGEGEHHFHHHGHHHFHHHHHHHGHHHHGHHHHHGFGGGDFHHHHHHFFGHHHGHBFDBC@DEHGGGGGG
@M02034:409:000000000-BFKT7:1:2106:12951:26850 1:N:0:30
AAAGTCGAGGTGCCTAAAGTGGCAACCCAGACTGTGCATATGGTTGGTGGTGTAGAGCTTCCTGTAGCCGCATGGCGTTCGTACTTAAATATGGAACTAACCATTCCAATTTTCGCTGTCTCTTATACACATCTCCGAGCCCACGAGACT
+
AAAA3DABB@ABGGGFFGGGGFFHGGGGGHHGHHBBF5FHHFGFGEEBBEAFAFHHHGGBGHHGGHFHHEEEEGHHGDGFEEFHHHHEGHFHHHHHHFHE30DGFEFGEG3BGFEGDEGFHEHGFFFHHHFFHHHHEFC@?/FFGGGGGF
@M02034:409:000000000-BFKT7:1:2106:17585:26852 1:N:0:30
AAAGTCGAGGTGCCTAAAGTGGCAACCCAGACTACGTCTCCGGTTGGTGGTGTAGAGCTTCCTGTAGCCGCATGGCGTTCGTACTTAAATATGGAACTAACCATTCCAATTTTCGCTGTCTCTTATACACATCTCCGAGCCCACGAGACT
+
BBCBBFBCCCAAGGGGGGGGGGGHHHHGGHHGFHHEHHHHHGGGGG0BFEEFFDG5FGHHBGHHEDFDFEG?EGGAFEGGF?BGGHHHHHHHGFD3GHHHGFBGGFHFFHGHH4E/EDCBGHGHFGFDGGHFFGH<B>BDGFHF@@FGFH
@M02034:409:000000000-BFKT7:1:2106:11927:26855 1:N:0:30
AAAGTCGAGGTGCCTAAAGTGGCAACCCAGACTTGTACTCCGGTTGGTGGTGTAGAGCTTCCTGTAGCCGCATGGCGTTCGTACTTAAATATGGAACTAACCATTCCAATTTTCGCTGTCTCTTATACACATCTCCGAGCCCACGAGACT
+
BABBBFAABDAAGGGGGGGFF4FHHHHGGGHGHHGHGHHHHGGAFEGEFGEFFFHHGGHGHHHGBGHHHGGGGGHHGGGGGGGHHHHHHHHHGHGFGHBFHHFHHGHHHHHGHFGGGGGHGGHHEHHHGCGHFHHHDGGGGEFGGG@GGG
@M02034:409:000000000-BFKT7:1:2106:8609:26862 1:N:0:30
CAAGTCGAGGTGCCTAAAGTGGCAACCCAGACTAATCATCCTGTTAG
+
BBAABDABA2>AFGGFGFGGGBFFGDHGGHEGFDAFEFHBDDGHF55
@M02034:409:000000000-BFKT7:1:2106:11840:26868 1:N:0:30
AAAGTCGAGGTGCCTAAAGTGGCAACCCAGACTCCTCATCCTGTTGGTGGTGTAGAGCTTCCTGTAGCCGCATGGCGTTCGTACTTAAATATGGAACTAACCATTCCAATTTTCGCTGTCTCTTATACACATCTCCGAGCCCACGAGAC
+
CCCCCFABCCCCGGGGGGGGGGGHHHHGGHHGHHHHHHHHHHHHHHHGGGGGHHHHHHHHHHHHHHHHHGGGGGHHGGGGGGHHHHHHHHHHGHHHGHHHHHHGHHHHHHHHHHGGGGGGHHHHHFHHFHHHGGFHF/BDGGHGGCCGG
@M02034:409:000000000-BFKT7:1:2106:11866:26873 1:N:0:30
AAAGTCGAGGTGCCTAAAGTGGCAACCCAGACTAATATTAAGGTTGGTGGTGTAGAGCTTCCTGTAGCCGCATGGCGTTCGTACTTAAATATGGAACTAACCATTCCAATTTTCGCTGTCTCTTATACACATCTCCGAGCCCACGAGACT
+
CCCCCFBCCCABGGGGGGGGFGGHHHHGGHHGHHFGFGDGHHBD3GABFGGGGFGFDBGBBGHHFFHFFAE?FDGAFGGGGFFEGFHHHFHFGE3FGHGH3F3BGFHEEHHHH4>EEA?F44DGBEB44FHFFGEGE@DC?FHCC//?EF
@M02034:409:000000000-BFKT7:1:2106:16616:26892 1:N:0:30
AAAGTCGAGGTGCCTAAAGTGGCAACCCAGACTCAGCGTGGTGTAGAGCTTCCTGTAGCCGCATGGCGTTCGTACTTAAATATGGAACTAACCATTCCAATTTTCGCTGTCTCTTATACACATCTCCGAGCCCACGAGACTAGGCATGAT
+
BABBAFBBBBABGGGGGGGGFFGHHHHGGHHGHHHHHGGGGHGHGHHHHEHHHHHHFHHHGGGGGHGGGGGGGHHHHHHHHHHHHDFHHFHHHHHHHGGFHHHHHGGGGGHHHHHHHHHHHHGFGHHGGGGGGHGGCFDGBHGFGH1FGF
@M02034:409:000000000-BFKT7:1:2106:16812:26894 1:N:0:30
AAAGTCGAGGTGCCTAAAGTGGCAACCCAGACTCCTTCGGCTGTTGGTGGTGTAGAGCTTCCTGTAGCCGCATGGCGTTCGTACTTAAATATGGAACTAACCATTCCAATTTTCGCTGTCTCTTATACACATCTCCGAGCCCACGAGACT
+
BBCCBFABBBABGGGGGGGFGGGHHHHGGGHGHHHHHHHGGGGHHHHGGGEFGGHFHHHHHHHHGHHHHEFGGGHHGGGGGGHHHHHHHHHHHHFFHHHHHHGHHHHHHHHHHHGGGGFHHHHHHHHGHGFGHHHHGCCCGGHGGGCFGF
@M02034:409:000000000-BFKT7:1:2106:17552:26899 1:N:0:30
AAAGTCGAGGTGCCTAAAGTGGCAACCCAGACTCATAATTATGTTGGTGGTGTAGAGCTTCCTGTAGCCGCATGGCGTTCGTACTTAAATATGGAACTAACCATTCCAATTTTCGCTGTCTCTTATACACATCTCCGAGCCCACGAGACT
+
BBBAAFBBBBAAGGGGGGGGGGGHHHHGGGHGHHCGHHGHGDGGHFHGGGEFGGHGHHGHGHHHHHGGHEGGGGHHGGGGGGHHHHHHHHHGFGBDHHHHHHGHHHHHHHHHHGGGGGFFHHHHHHGHHHHHHHHGF@CDCFEG@C@EDF
@M02034:409:000000000-BFKT7:1:2106:22085:26901 1:N:0:30
AAAGTCGAGGTGCCTAAAGTGGCAACCCAGACTATGTCGCATGTTGGTGGTGTAGAGCTTCCTGTAGCCGCATGGCGTTCGTACTTAAATAT
+
CCCCCFBCCCCCGGGGGGGGGGGHHHHGGHHGGAGHHGGEFFDHHHHGG?GFAAG5FEBBAFGHHGHFEDGCGEF1E>EFFB2BGFH3@GFB
@M02034:409:000000000-BFKT7:1:2106:19200:26903 1:N:0:30
AAAGTCGAGGTGCCTAAAGTGGCAACCCAGACTACGTGTCATGTTGGTGGTGTAGAGCTTCCTGTAGCCGCATGGCGTTCGTACTTAAATATGGAACTAACCATTCCAATTTTCGCTGTCTCTTATACACATCTCCGAGCCCACGAGACT
+
CCCCCFBCCCBCGGGGGGGGGGGHHHHGGHHGHHHGHFHHFHGHHHHGFCGFHHHHHHHHHHHHHHHHHGGCEGHEEEFGGEEHHHHFGHHFHGBGGHHHHHGGHHHFFGHHHHGGGGFHFHHHFHFGHFGHHHHGD/CC<FGGGGGADH
@M02034:409:000000000-BFKT7:1:2106:12089:26910 1:N:0:30
AAAGTCGAGGTGCCTAAAGTGGCAACCCAGACTTGTCATCAGGTTGGTGGTGTAGAGCTTCCTGTAGCCGCATGGCGTTCGTACTTAAATATGGAACTAACCATTCATTTTCGCTGTCTCTTATACACATCTCCGAGCCCACGAGACTAG
+
CCCCCFBCBCCCGGGGGGGGGGGHHHHGGHHGHHGHHHHHHHGHHHGEGGGGHGHGGHHHHGHHGHHHHGGFGGHGGGGGGGGHHHHGHHGFHGEHHHGGFHFHHHHHHHHFGFGGGHHGHHFHFHHHGHHHHGGCCCCGGGGGGDA=G=
@M02034:409:000000000-BFKT7:1:2106:10998:26912 1:N:0:30
AAAGTCGAGGTGCCTAAAGTGGCAACCCAGACTTGTCCTCCTGTTGGTGGTGTAGAGCTTCCTGTAGCCGCATGGCGTTCGTACTTAAATATGGAACTAACCATTCCAATTTTCGCTGTCTCTTATACACATCTCCGAGCCCACGAGACT
+
AA?AAFAABBAAGGGGGGGGGGGFFFFDGHGGHHGFFHHGHHFHHHEEFFAFHFHEFDGHHFHHHGHHH?E0?EHA?EEEGFFHHGEF3FD4DB3EGGFFF?FGDGH44GEGH?/EE</B4?BFDGHB4FDCGHGB/</BCFEECC?</<
@M02034:409:000000000-BFKT7:1:2106:16624:26916 1:N:0:30
AAAGTCGAGGTGCCTAAAGTGGCAACCCAGACTCAGCGTGGTGTAGAGCTTCCTG
+
ABBBAFAADB2AG4FFFFBFGGDHGHHGCHHGHH3GF?FD2AFHFF5F53BB355
@M02034:409:000000000-BFKT7:1:2106:11095:26922 1:N:0:30
AAAGTCGAGGTGCCTAAAGTGGCAACCCAGACTCCTCCGCATGTTGGTGGTGTAGAGCTTCCTGTAGCCGCATGGCGTTCGTACTTAAATATGGAACTAACCATTCCAATTTTCGCTGTCTCTTATACATAT
+
BAAABFBABDA?FBAGFF4FGGCHBFAEF222GFGGFHEE2AEHHHH1FF1FGEF5FFHFF3FGHE553AE?EEHGCEEFEG?1GF4B3F44BG333F3B3??G3BGGHHHFHHC?EEE3BGFF1DFD222B
@M02034:409:000000000-BFKT7:1:2106:22016:26927 1:N:0:30
AAAGTCGAGGTGCCTAAAGTGGCAACCCAGACTGGGAGTGGGGTTGGTGGTGTAGAGCTTCCTGTAGCCGCATGGCGTTCGTACTTAAATATGGAACTAACCATTCCAATTTTCGCTGTCTCTTATACACATCTCCGAGCCCACGAGACT
+
B@BBBFBBBBAACGGGFGGGGGGFHHHCGHHGHHHFFFEGEDAEEGCEFGGFFDGGHFFGGBFFBGHFHG0EGEHEEEEFGEGGHEHHHDBDGED3FB3CGGFHFHFHHHGHHHGGGGGHHHHHGFHGHFBFCGHGD/<CGGAF?CGGGH
@M02034:409:000000000-BFKT7:1:2106:16630:26935 1:N:0:30
AAAGTCGAGGTGCCTAAAGTGGCAACCCAGACTCTGCCGACTGTTGGTGGTGTAGAGCTTCCTGTAGCCGCATGGCGTTCGTACTTAAATATGGAACTAACCATTCCAATTTTCGCTGTCTCTTATACACATCTCCGAGCCCACGAGACT
+
BBCCAFCCBBAAGGGGGGGGGGGHHHHGGHHGHHHHHHGGGGGHHHHAFGFGHHHHHHHHHGHHHHHHHGGGGGHFGGGGGGHHHHHHHHHHHHFHHHHGHHGHGHGHHHHHHHGGGGGFFFHHGHHHGHFHHGFFEBGCG/GGCGGGGH
@M02034:409:000000000-BFKT7:1:2106:22775:26943 1:N:0:30
AAAGTCGAGGTGCCTAAAGTGGCAACCCAGACTAAGAATCAGGTTGGTGGTGTAGAGCTTCCTGTAGCCGCATGGCGTTCGTACTTAAATAT
+
BBBBBFBBBBBBGGGFGGGFGGGHHHHGGHHGHHHCFFGGFFFHGHGEFFGGFAGDFFGHFHHH5F5DDEF0EGFC??EFE?BFGHG33FFB
@M02034:409:000000000-BFKT7:1:2106:22400:26955 1:N:0:30
AAAGTCGAGGTGCCTAAAGTGGCAACCCAGACTGGGGGGCGGGCTGGTGGTGTAGAGCTTCCTGTAGCCGCATGGCGTTCGTACTTAAATATGGAACTAACCATTCCAATTTTCGCTGTCTCTTATACACATCTCCGAGCCCACGAG
+
ABBAAFBBBB2AGGGFGFGDGGGHHFHGGEHGFGHDGGFGGGG?CGGHHGGCGFHGHFFHFCHGGFGGGF?GGDH:ACDFDDFEGGGFGGFFFGBFFFF0BFFFFGGGGFFFFFFFFFDFFFFFFFFFFFEFFFF/;;@=AAEAD-@
@M02034:409:000000000-BFKT7:1:2106:22135:26961 1:N:0:30
AAAGTCGAGGTGCCTAAAGTGGCAACCCAGACTACGAAGAATGTTGGTGGTGTAGAGCTTCCTGTAGCCGCATGGCGTTCGTACTTAAATATGGAACTAACCATTCCAATTTTCGCTGTCTCTTATACACATCTCCGAGCCCACGAGACT
+
ABABADAADDA?GGGGFDGFFGGHGAAAAFHCGHGFFHGGHHHHHHFEGGEFHHHFHFFHHHHEGHHHHG?EGGHHG?EEGEHHGHF3DGGEGEFGHHG3BGHHHHGHFGHHHHGGGGEDFGFHHHFHBFBHGFGDE?CB@EEFC?CG/G
@M02034:409:000000000-BFKT7:1:2106:22152:26969 1:N:0:30
AAAGTCGAGGTGCCTAAAGCGGCAACCCAGACTACGAAGCATGTTGGTGGTGTAGAGCTTCCTGTAGCCGCATGGCGTTCGTACTTAAATATGGAACTAACCATTCCAATTTTCGCTGTCTCTTATACACATCTCCG
+
AAAAAB1A1AAAFFGGFFG1AAE0AAGGGC/BGDBAAAE/FDBGFHAA/EAFFGF2ADGHGEHHEGHHHGGGAEHGGGCEEGFFHHFGFGFHHHHDFHHBBBGF1BD2FFGGHFE?B/<BDGHHGH2FB<<G1DG<B
@M02034:409:000000000-BFKT7:1:2106:22234:26969 1:N:0:30
AAAGTCGAGGTGCCTAAAGTGGCAACCCAGACTAAGAAGAATGTTGGTGGTGTAGAGCTTCCTGTAGCCGCATGGCGTTCGTACTTAAATATGGAACTAACCATTCCAATTTTCGCTGTCTCTTATACACATCTCCGAGCCCACGAGACT
+
BBBBBFBBBBAAGFGFFFFFGGGHHHGGDHHFHHHHHHHHGCHFHFHFGGEFGGH5FGHHHHHGHGHHHECEGGHHGEEFFGGHGHGGHHHFHEDGHBHHHFHHFHFHBGHHHHGGGGG?GHHHHHHGGFFHHHHGD<C>DGHGCFFG?G
@M02034:409:000000000-BFKT7:1:2106:21569:26976 1:N:0:30
AAAGTCGAGGTGCCTAAAGTGGCAACCCAGACTGATAATAAGGTTGGTGGTGTAGAGCTTCCTGTAGCCGCATGGCGTTCGTACTTAAATATGGAACTAACCATTCCAATTTTCGCTGTCTCTTATACACATCTCCGAGCCCACGAGACT
+
AAAABFABBDBBGGGG4GGFGFGHHHFGGHHGHHGGDHHFHHHHGEEFGGGFGHHHHHHHHGHHGHHHHFGGGGHHGEEEGFHHHHHGHHHFHHHHHHGGHHHH3FFHFGGHHHGGGEEHHHHDGHHHHHHHHHHHGF?CCGHGG@@//G
@M02034:409:000000000-BFKT7:1:2106:21586:26983 1:N:0:30
AAAGTCGAGGTGCCTAAAGTGGCAACCCAGACTGATAATAAGGTTGGTGGTGTAGAGCTTCCTGTAGCCGCATGGCGTTCGTACTTAAATATGGAACTAACCATTCCAATTTTCGCTGTCTCTTATACACATCTCCGAGCCCACGAGACT
+
AABAAFBAADABGGGGGFGEFGFGFE4AFFGFGFGHHHHHHHGFGGGBA?AFEEGF5FHFHHHHHHHHHGGGGGHGGBEEFFHGHFEBHHFHHFFDFBBCBFDBFGFFFGFHHEEE/EEG44BFFHDFFCGFFHDFC/@<BGCE@FCEDH
@M02034:409:000000000-BFKT7:1:2106:20083:26993 1:N:0:30
AAAGTCGAGGTGCCTAAAGTGGCAACCCAGACTCCGAATCAGGTTGGTGGTGTAGAGC
+
CBBCCFABBCCCGGGFGGGGGGGHHHHGGFCFC3AE2AFEFFF53AAAA1BA13F5A5
@M02034:409:000000000-BFKT7:1:2106:19057:27007 1:N:0:30
AAAGTCGAGGTGCCTAAAGTGGCAACCCAGACTT
+
CCCCBFABCCCCGGGGGGGGGGGHHHHGGHHGH5
@M02034:409:000000000-BFKT7:1:2106:17659:27009 1:N:0:30
AAAGTCGAGGTGCCTAAAGTGGCAACCCAGACTAGGAATGGTGTTGGTGGTGTAGAGCTTCCTGTAGCCGCATGGCGTTCGTACTTAAATATGGAACTAACCATTCCAATTTTCGCTGTCTCTTATACACATCTCCGAGCCCACGAGACT
+
AAAABFAB@DAAEGGGGGGGGFCCGHHEFDFFFHHGHHEHHGHEEEHGGGGG1BGDGHEHDGHHFFFFFEGGGFHAFEEEEEBHGFHHGHHFDHB@GBHHHHFG3FFGFGHHGHGGGG?FGFGBFGDFGGDHHHHHEFCDFFFGC??D?D
@M02034:409:000000000-BFKT7:1:2106:10288:27012 1:N:0:30
AAAGTCGAGGTGCCTAAAGTGGCAACCCAGACTACTAAGTATGTTGGTGGTGTAGAGCTTCCTGTAGCCGCATGGCGTTCGTACTTAAATATGGAACTAACCATTCCAATTTTCGCTGTCTCTTATACACATCTCCGAGCCCACGAGACT
+
BAABAFBBBBBBGGGGGGGFGGGHHHHGGHHGHHGHHHHDGGHHHHHEFDGGHGHHHGHHHHHHHGHHHGGEGGHHCGGGGGHGHHHHGHHGHFDFHHGHFHGGHHGHHGHHHGGGGGEFGHGFFHFHHHHFFHHGF@?GGGHGGGGGDH
@M02034:409:000000000-BFKT7:1:2106:10932:27015 1:N:0:30
AAAGTCGAGGTGCCTAAAGTGGCAACCCAGACTTATAAGCAGGTTGGTGGTGTAGAGCTTCCTGTAGCCGCATGGCGTTCGTACTTAAATATGGAACTAACCATTCCAATTTTCGCTGTCTCTTATACACATCTCCGAGCCCACGAGAC
+
AAABADAADBAAFGGGGGGGGCFHHFHGGHHDFBDEHFH35GHHHHGEFGGGHGHHHHHHHGHHHFGGHGGFGGHHC>EGGGGHHHHFHHHHGGFFHHGHHFHGHHGHHHHHHHGGGGGHHHHHFHEDFGHHHHFGG</<<CCC//<EG
@M02034:409:000000000-BFKT7:1:2106:23263:27018 1:N:0:30
AAAGTCGAGGTGCCTAAAGTGGCAACCCAGACTCCTCCGCAGGTTGGTGGTGTAGAGCTTCCTGTAGCCGCATGGCGTTCGTACTTAAATATGGAACTAACCATTCCAATTTTCGCTGTCTCTTATACACATCTCCGAGCCCACGAGACT
+
AAABAFBBBBABBGGFGGGGGGFFHHHEFHGGHGFHHHGGGCCGHHGGGGGCGFHFHHHHHGHHHHGHHGCFGGHFGFGGGEGHHHHHHHBFGHB3GHHHHHGHFHFGGGHHHHGFGEDFBGFHHHHGDGGHFHBG?<<CCEHGGDGG.F
@M02034:409:000000000-BFKT7:1:2106:11925:27020 1:N:0:30
AAAGTCGAGGTGCCTAAAGTGGCAACCCAGACTGGGGATCTGGTTGGTGGTGTAGAGCTTCCTGTAGCCGCATGGCGTTCGTACTTAAATATGGAACTAACCATTCCAATTTTCGCTGTCTCTTATACACATCTCCGAGCCCACGAGACT
+
AABAADABBBAAGGGFFGGGGGGHHHHGGHHGGHHHGGGGHHHHHGGEGGGGHHHHHHHHHHHHGHHHHGGGGGHHGGGGGGHHHHHHFHHHHH3GHGHHHHGHHHGHHHHHHEEFGGGGGGHHHHGHHHGHHHHHGCGGGEGGGDDFA>
@M02034:409:000000000-BFKT7:1:2106:15656:27031 1:N:0:30
AAAGTCGAGGTGCCTAAAGTGGCAACCCAGACTGGGAGTCGTGTTGGTGGTGTAGAGCTTCCTGTAGCCGCATGGCGTTCGTACTTAAATATGGAACTAACCATTCCAATTTTCGCTGTCTCTTATACACATCTCCGAGCCCACGAGACT
+
BBBBAFAAAA>AGGGFGGGFGFGHHHHGGHHGBGHCHGFHGFGGGHHEFGGGFFFGHHHHHHEHAGHHHGGGGGFEEECGGEGFHHHFFGHGHFGHFHFHHHHGHFHGHHGHHHGGGE/F3GHHHHHHGHHHFHHHGFCGGFHGCD@EC>
@M02034:409:000000000-BFKT7:1:2106:10925:27032 1:N:0:30
AAAGTCGAGGTGCCTAAAGTGGCAACCCAGACTTATAAGCAGGTTGGTGGTGTAGAGCTTCCTGTAGCCGCATGGCGTTCGTACTTAAATATGGAACTAACCATTCCAATTTTCGCTGTCTCTTATACACATCTCCGAGCCCACGAGACT
+
CCCCCFCCBCABGGGGGGGGGGGHHHHGGHHGHHGHHHHGHHHHHHGEFGGFGHHGHHHHHHHHHGHGFGGGGGHGGGGGGFHHHHHHHHHHGFD3GFGHFFBHHHFFHHHHHFGGGGGHHHHHHHFFGGHFFHHGGCGGGGFGGGGGGF
@M02034:409:000000000-BFKT7:1:2106:15675:27036 1:N:0:30
AAAGTCGAGGTGCCTAAAGTGGCAACCCAGACTGGGAGTCGTGTTGGTGGTGTAGAGCTTCCTGTAGCCGCATGGCGTTCGTACTTAAATATGGAACTAACCATTCCAATTTTCGCTGTCTCTTATACACATCTCCGAGCCCACGAGACT
+
BBBAAF?ADD2>GGGGFGG6BDACGGGGG2FFHF2GHGFFAFAFGHE1FEEFGDFFG53FGGDGBADGDEGCEGHEEBEGG1?EGGHEEGHHGE3GF3BE3BFGDEG4BFBF4B</?<?BB3B33BFBGHGGED3F?BCCGGEC@><AC<
@M02034:409:000000000-BFKT7:1:2106:19283:27048 1:N:0:30
AAAGTCGAGGTGCCTAAAGTGGCAACCCAGACTGGGGTGGGTGTTGGTGGTGTAGAGCTTCCTGTAGCCGCATGGCGTTCGTACTTAAATATGGAACTAACCATTCCAATTTTCGCTGTCTCTTATACACATCTCCGAGCCCAC
+
ABBBBFAA?@AAGGGGFGGGFFGHHHHG22AFHA22?E2E0AEEEB1EF1EFEHFDGHHHFHHFHGFHHGGGG>GH/>EFDGGHGHBEHHHHB3BGFGBGFHEF3DFG4?FGBG/CG/??FGGGBG>GB22GHFGH//<>CGHG
@M02034:409:000000000-BFKT7:1:2106:20508:27053 1:N:0:30
AAAGTCGAGGTGCCTAAAGTGGCAACCCAGACTAATAATTTTGTTGGTGGTGTAGAGCTTCCTGTAGCCGCATGGCGTTCGTACTTAAATATGGAACTAACCATTCCAATTTTCGCTGTCTCTTATACACATCTCCGAGCCCACGAGACT
+
BBBBBF?AB2AAGGGGGGGGGGGHHHHGGHHGHHEGFHHHFFDHHHHGGGFGHHHHHHHHHHHHHGHHHGGGGGHGFGGGGFGHHHHHHHHHHHEHFHFHHHGHFHGHGGHHHFGGGGGHHHHHGHFFFHGHFHGHG/DCGGGGG/<DED
@M02034:409:000000000-BFKT7:1:2106:8491:27055 1:N:0:30
ACCTTCTCTTTTCCTAAAGTGGCAACCCAGACTTCGGCTATGGTTGGTGGTGTAGAGCTTCCTGTAGCCGCATGGCGTTCGTACTTAAATATGGAACTAACCATTCCAATTTTCGCTGTCTCTTATACACATCTCCGAGCCCACGAGACT
+
3>>>ABBB5BB5AFGFGGGGFBFHGGFGGHHGHCHGGGGGHHGGHEEEGGEFCGGFFBGHHFHHHGHHHGGGGA1GGFGGGGHHHHHFGHHHHFFBFHFGHHEFHFFHGHHHHF@EFGEHHHHHHFBHGFHHCGBGE//BC/GGCDGDDF
@M02034:409:000000000-BFKT7:1:2106:19297:27061 1:N:0:30
AAAGTCGAGGTGCCTAAAGTGGCAACCCAGACTGGGGTGGGTGTTGGTGGTGTAGAGCTTCCTGTAGCCGCATGGCGTTCGTACTTAAATATGGAACTAACCATTCCAATTTTCGCTGTCTCTTATACACATCTCCGAGCCCACGAGACT
+
BBBBBFBBBBABGGGGFGGGGGGHHHHGGHHGHHDA22AE0EEGGHH?11EEFEHGF5@B5FGEB5GGFEFEEEH1EEEGG12FFFH?GGHGHG3?GFFG303BEEG44FGHGFDGDF/BFDBG>FHDHGGHHHHEE@@C@EHG@CCDFH
@M02034:409:000000000-BFKT7:1:2106:11493:27073 1:N:0:30
AAAGTCGAGGTGCCTAAAGTGGCAACCCAGACTCGGCCGGCTGTTGGTGGTGTAGAGCTTCCTGTAGCCGCATGGCGTTCGTACTTAAATATGGAACTAACCATTCCAATTTTCGCTGTCTCTTATACACATCTCCGAGCCCACGAGACT
+
BBCBBFABCBABGGGGGGGGGGGHHHHGGHHGHHFDGGGGGGGHHHHEFGGGHHHHHHHHHHHHHHHHHGGGGGHHGGGGGGHHHHHHHHHFGFDDHHGHGGFHHHHHHHHHHFGFGGGHHHHHHHEHGEHHHHHHGA@FGGFGGGGGGH
@M02034:409:000000000-BFKT7:1:2106:22870:27103 1:N:0:30
AAAGTCGAGGTGCCTAAAGTGGCAACCCAGACTAAGCAGAATGTTGGTGGTGTAGAGCTTCCTGGAGCCGCATGGCGTTCGTACTTAAATATGGAACTAACCATTCCAATTTTCGCTGTCTCTTATACACCTCTCCGAGCCCACGAGACT
+
AAA?AD3ADBAACFFGGGG6GFGF4CCAF2AECEAAE533FDAGH5AAA2AFG3F5A5AFGEHB3B1BE0A0?EGE0>>FGB2?FGF3FG44BG33B@FGB0BFDGFFFGEHH4/?E/?B?4FF42?2B10?FGHBD//>BFHE<@CFCH
@M02034:409:000000000-BFKT7:1:2106:20867:27108 1:N:0:30
AAAGTCGAGGTGCCTAAAGTGGCAACCCAGACTCCGCGGCATGTTGGTGGTGTAGAGCTTCCTGTAGCCGCATGGCGTTCGTACTTAAATATGGAACTAACCATTCCAATTTTCGCTGTCTCTTATACACATCTCCGAGCCCACGAGACT
+
AAAAAFA1AD>A1FD1CABBGFGHHHFGGCFGFHHEFGGG?EHGGHAEFGAFGHHGHGBGH1FFGGHEFEGGGGHFGGG/??0FGG2>1FGHH1B11<DGFGHCHHFFFHHHHGGCFGABGFHHHHGBBCFGFGF1C/AA//?FCCCAAD
@M02034:409:000000000-BFKT7:1:2106:11124:27117 1:N:0:30
AAAGTCGAGGTGCCTAAAGTGGCAACCCAGACTATGAAGCAGGTTGGTGGTGTAGAGCTTCCTGTAGCCGCATGGCGTTCGTACTTAAATATGGAACTAACCATTCCAATTTTCGCTGTCTCTTATACACATCTCCGAGCCCACGAGACT
+
ABBBAFAABBABGGGGGGGGGGGHHHHGGHHGHHHHHHHHHHHHHHGGGGGFHHHHHHHHHHHHHHHHHGGGGGHHGGGGGGHHHHHHHHHHHHGHHHHHHHHHHHHHHHHHHHGGGGGHHHHHHHHHGHHHHHHGGBDGGGHGGGGGGH
@M02034:409:000000000-BFKT7:1:2106:21703:27131 1:N:0:30
AAAGTCGAGGTGCCTAAAGTGGCAACCCAGACTACGAAGACGGTTGGTGGTGTAGAGCTTCCTGTAGCCGCATGGCGTTCGTACTTAAATATGGAACTAACCATTCCAATTTTCGCTGTCTCTTATACACATCTCCGAGCCCACGAGACT
+
3AA3>FABB@AAGGDFGFF6AGGFG4BA22BFGE3AB22AE?EECAAAFGGCFGF5AGGFHBAAAGFHDE?EFEH1>1>?E>11?FGB@GBFGHH333B3?0FGHHHBBFDEFB<EGDG1F2F21FBBD1FC11F1?/</C<<</A<.CH
@M02034:409:000000000-BFKT7:1:2106:12235:27135 1:N:0:30
AAAGTCGAGGTGCCTAAAGTGGCAACCCAGACTGGGGGGGGGGTTGGTGGTGTAGAGCTTCCTGTAGCCGCATGGCGTTCGTACTTAAATATGGAACTAACCATTCCAATTTTCGCTGTCCTTATACACATCTCCGAGCCCACGAGACTA
+
A?AABFBBBBABGGGGGGGGGGGGGHHGGCEGFFHHGGGGFFFBFFF?EFAEEFFFFFFFFFFFFFFFFDFFDFFFFFFFFDBFFFFFFF:BBFBFFFFFFFFFFFFFFFFFFFAFFFFFFFFFFEFFFFFBFFFFFFFFFFFFFFDDFF
@M02034:409:000000000-BFKT7:1:2106:10995:27135 1:N:0:30
AAAGTCGAGGTGCCTAAAGTGGCAACCCAGACTATTAATCATGTTGGTGGTGTAGAGCTTCCTGTAGCCGCATGGCGTTCGTACTTAAATATGGAACTAACCATTCCAATTTTCGCTGTCTCTTATACACATCTCCGAGCCCACGAGACT
+
AAABAFBADBABGGGFGGGGGGGFFFFFGHGGCGAGF5GDDGHHFG22AEECA3GFF5BF5B5FF5FB3EE0EEHA0EEFE>2??4FGFHHFFE33BCDF313B?4D4?FGHH4E/EA?FFGGHDFF4?BFCHHH2?/>BCGHC<>/AAB
@M02034:409:000000000-BFKT7:1:2106:9082:27136 1:N:0:30
AAAGTCGAGGTGCCTAAAGTGGCAACCCAGACTAGGCCTGGGGTTGGTGGTGTAGAGCTTCCTGTAGCCGCATGGCGTTCGTACTTAAATATGGAACTAACCATTCCAATTTTTGCTGTCTCTTATACACATCTCCGAGCCCACGAGACT
+
CCCCCFCBCCABGGGGGGGGGGGHHHHGGHHGHHHHHHHGHGGGGGGEFGEFGFHHHFHHHHHFGHHFHGGFGGHGGGGGFFGHHHHEHHGHHHBFGGGHHGHHHHGFHHHHH4EHHHHGHFHHFHFHFGHHHGFGE<CFGFHFFCGGGH
@M02034:409:000000000-BFKT7:1:2106:16690:27139 1:N:0:30
AAAGTCGAGGTGCCTAAAGTGGCAACCCAGACTGCTCCGAATGTTGGTGGTGTAGAGCTTCCTGTAGCCGCATGGCGTTCGTACTTAAATATGGAACTAACCATTCCAATTTTCGCTGTCTCTTATACACATCTCCGAGCCCACGAGACT
+
ABABAFABBBAACGGGGGGGGGGHHHHGGGHGGHHHHHGGGGHHHHHFFFEFGHHHHHHHHGHFGHHHHGE@EEHGGGGGGFBHHHHHHHHBGFBFHFHFHHHHHHHHHHHGHHGGGGGHHHHHHHGHGFHHHHHFCBDGGCGGGGGGGF
@M02034:409:000000000-BFKT7:1:2106:12335:27151 1:N:0:30
AAAGTCGAGGTGCCTAAAGTGGCAACCCAGACTAAGGGTCAGGTTGGTGGTGTAGAGCTTCCTGTAGCCGCATGGCGTTCGTACTTAAATATGGAACTAACCATTCCAATTTTCGCTGTCTCTTATACACATCTCCGAGCCCACGAGACT
+
AABBBFABBBAAGGFGGGGFGGGFHHHGGHHGGFHHGGHHHFFHG2EEGGGFEHHHHHHHHHHFGHHHHGGGGEHHGEGGGFHHHHHFGHGFGGG3FGHGHFHFHHGHHHHHHGGGGGEHHHHHGHDFHHHHHHHHD/BCCGHGGDGFGF
@M02034:409:000000000-BFKT7:1:2106:10742:27159 1:N:0:30
AAAGTCGAGGTGCCTAAAGTGGCAACCCAGACTCATGTTCCTGTTGGTGGTGTAGAGCTTCCTGTAGCCGCATGGCGTTCGTACTTAAATATGGAACTAACCATTCCAATTTTCGCTGTCTCTATACACATCTCCGAGCCCACGAGACTA
+
ABBBAFBBBBAAGGGGGFGFFGGHHGFFGHHGHHHHHHHHHGHHHHHGFGEGHHHHFHHHFHHHGFHHHGGCGFGHGEEFGEGHHHGFDGHHHGBDGHGHGFHGHFHFFGGHHHGEFFGHHFHFGHFHHFHHHHHE@FFFEHGGCDGDGD
@M02034:409:000000000-BFKT7:1:2106:16871:27168 1:N:0:30
AAAGTCGAGGTGCCTAAAGTGGCAACCCAGACTAAGAAGGATGTTGGTGGTGTAGAGCTTCCTGTAGCCGCATGGCGTTCGTACTTAAATATGGAACTAACCATTCCAATTTTCGCTGTCTCTTATACACATCTCCGAGCCCACGAGACT
+
CCCCBFBCCBAAGGGGGGGFGGGHHHHGGGHGHGCGEGFCBGHHEHAAAAE1AAGBAA3AAFFGGFFDFEG@GD11E>ECE??E1EGDFHH4B33@F3FGF?3B?DFBFF?GE?E<E??B44D44FHGHCB2GDGD?<<C<CCFG@C??F
@M02034:409:000000000-BFKT7:1:2106:9776:27169 1:N:0:30
AAAGTCGAGGTGCCTAAAGTGGCAACCCAGACTTCGCATCCGGTTGGTGGTGTAGAGCTTCCTGTAGCCGCATGGCGTTCGTACTTAAATATGGAACTAACCATTCCAATTTTCGCTGTCTCTTATACACATCTCCGAGCCCACGAGACT
+
ABAABFBBBDABGGGGGGGGGGGHHHGGGHHGHHHGGGGGHGGGGGGEFFGFHHHHHHHHHHHHHHHHHGGGGGHGGGGGGGHHHHHGHHHHHGFGFHHHHHHHHHHHHHHHHHGGGGGHHHHHGHHHHHFFGGFDC>BCGGHGGGGFGH
@M02034:409:000000000-BFKT7:1:2106:13972:27172 1:N:0:30
AAAGTCGAGGTGCCTAAAGTGGCAACCCAGACTGGGCCGAAGGTTGGTGGTGTAGAGCTTCCTGTAGCCGCATGGCGTTCGTACTTAAATATGGAACTAACCATTCCAATTTTCGCTGTCTCTTATACACATCTCCGAGCCCACGAGACT
+
AAAAADABD@2ACGGGGGFFGGGHHHHGGGHGHGCEGHGEFGGHHHGEFGEFFFHFHHHHHHHHEGHHHGGGGGFGGEFGGEFHHHHHHGGGFFFHHHGHHHEHHHHGHHHHHHGGGGCGFEGHHHFHFFHFHHHHD@CGGGHGGGGCE>
@M02034:409:000000000-BFKT7:1:2106:15311:27181 1:N:0:30
AAAGTCGAGGTGCCTAAAGTGGCAACCCAGACTGCTGTTGCGGTTGGTGGTGTAGAGCTTCCTGTAGCCGCATGGCGTTCG
+
AAAB3BAAB@2>FGGGGGFFGFFHHG4EFEH2F33BG5F35EEE2EEA11ECADGB55BG5FABB5E5BEEGGCA1F>/FE
@M02034:409:000000000-BFKT7:1:2106:13188:27187 1:N:0:30
AAAGTCGAGGTGCCTAAAGTGGCAACCCAGACTCCGACTCCGGTTGGTGGTGTAGAGCTTCCTGTAGCCGCATGGCGTTCGTACTTAAATATGGAACTAACCATTCCAATTTTCGCTGTCTCTTATACACATCTCCGATCCC
+
AAAAAFAA32AAGGGFA4GGFFGCFHHGGDAC3FCEEEEGH2EE1A?1F1EEG35DG5B3BFFGG5FF3EE/>E1F/E/F1EGFEFF3EGH?GD33GHEH3G33DFBGGGHHG4/CC</1BGFB1B2@21<FFGB1<<//EH
@M02034:409:000000000-BFKT7:1:2106:13365:27205 1:N:0:30
AAAGTCGAGGTGCCTAAAGTGGCAACCCAGACTGCTTCGGCTGTTGGTGGTGTAGAGCTTCCTGTAGCCGCATGGCGTTCGTACTTAAATATGGAACTAACCATTCCAATTTTCGCTGTCTCTTATACACATCTCCGAGCCCACGAGACT
+
BCCBCFBCCCBBGGGGGGGGGGGHHHHGGHHGHHHHHHGGGGGHHHHEFGGFHHHHHHHHHHHHHHHHHGGGGGHHGGGGGGHHHHHHGGHHHH3BGGGGHHHHHHHEHGHHHFGGGGGHHHHHHHGHHHGHGHHHFCDGGGHGGGGGGF
@M02034:409:000000000-BFKT7:1:2106:18093:27212 1:N:0:30
AAAGTCGAGGTGCCTAAAGTGGCAACCCAGACTGGGCGGGTGGTTGGTGGTGTAGAGCTTCCTGTAGCCGCATGGCGTTCGTACTTAAATATGGAACTAACCATTCCAATTTTCGCTGTCTCTTATACACATCTCCGAGCCCACGAGACT
+
AAAA>DAADDAAGGCGFGGGFGGGHHHGGEHGHGHGHGGGAECEGE@EFEEF?DGEHBGFFGHHHHDFGFE@ADHAEAEGG/CGHGFHHHGFHFEFGGHFGAFGBHFFFHHGFD?FGA<?GFG1BF1FFG1FGFHFDC-CGGGGGGCFCF
@M02034:409:000000000-BFKT7:1:2106:19929:27216 1:N:0:30
AAAGTCGAGGTGCCTAAAGTGGCAACCCAGACTCATCCTCTGGTTGGTGGTGTAGAGCTTCCTGTAGCCGCATGGCGTTCGTACTTAAATATGGAACTAACCATTCCAATTTTCGCTGTCTCTTATACACATCTCCGAGCCCACGAGACT
+
BBAABFBBADAAFGGGCEFGGGGHHHHGGHHGHHHHHHHHGGGHHGGBFEFFHGHGGFHHHHHHGHGFFEFCGGHEFGEGGFFGHHGHHEHBHHGHGHGHHFFBDGHHHGHFHG?FFEEDFGFGGHFDHFFHEGGGC//BCGHED@DDGH
@M02034:409:000000000-BFKT7:1:2106:15414:27216 1:N:0:30
AAAGTCGAGGTGCCTAAAGTGGCAACCCAGACTAGTGGTCATGTTGGTGGTGTAGAGCTTCCTGTAGCCGCATGGCGTTCGTACTTAAATATGGAACTAACCATTCCAATTTTCGCTGTCTCTTATACACATCTCCGAGCCCACGAGAC
+
AABAAFABBBAAGGGGGGGGGGGHHHHGGGHGHHHHHHGGHHHHHHHEFGEFEGHHHHHHHHHHGHHHHGGGGGGHGGGGGEGHHHHHHHHHHGGHHHFHHHEHHHHHHHHHHHGGGGFHBGGGHHHHGHHHHHHHGFGGGFHGGCGGG
@M02034:409:000000000-BFKT7:1:2106:15782:27222 1:N:0:30
AAAGTCGAGGTGCCTAAAGTGGCAACCCAGACTCCGTATACGGTTGGTGGTGTAGAGCTTCCTGTAGCCGCATGGCGTTCGTACTTAAATATGGAACTAACCATTCCAATTTTCGCTGTCTCTTATACACATCTCCGAGCCCACGAGAC
+
BABBBFAAD@>>GGGGGGFBGFGFHGHGGGHGHHGEBGHGHGGGFGGEFGEEFGFFHHHHHHHHFFFGHGGGGFEGGBEFF?FGHHHHGHHEFFDFGFDGGHBGHHGHHHHHHHEFGGEGHDGFGHHHFHHHHHHF?<@>@AGGC?CFG
@M02034:409:000000000-BFKT7:1:2106:12106:27224 1:N:0:30
AAAGTCGAGGTGCCTAACGTGGCAACCCAGACTAATGGTCGTGTAGGG
+
AAAA1BA>A1AAFGGFB1AFGCEHHHHGGFHGH1A1AFD2E/BB0D1B
@M02034:409:000000000-BFKT7:1:2106:11702:27228 1:N:0:30
AAAGTCGAGGTGCCTAAAGTGGCAACCCAGACTATTACTCATGTTGGTGGTGTAGAGCTTCCTGTAGCCGCATGGCGTTCGTACTTAAATATGGAACTAACCATTCCAATTTTCGCTGTCTCTTATACACATCTCCGAGCCCACGAGACT
+
AAAA13A1A@1>FEGGGGGGGGFHFHFGGCCFHGFFFFHH1DFEGGEEFGECFGGGHHGEEHHG1EGEFEFGGGHHGEEFEGHHFHHHGHFHHE1EGHHFHEGHGHGFHGFHHHGGGGE1DGFGFGBGGGBGFHGHGCCG/FGF??C//F
@M02034:409:000000000-BFKT7:1:2106:19922:27232 1:N:0:30
AAAGTCGAGGTGCCTAAAGTGGCAACCCAGACTCATCCTCTGGTTGGTGGTGTAGAGCTTCCTGTAGCCGCATGGCGTTCGTACTTAAATATGGAACTAACCATTCCAATTTTCGCTGTCTCTTATACACATCTCCGAGCCCACGAGACT
+
BBBBAFBBBBAAGGGFGGGGGGFCGCHGGEDGFHHFHHHHHFBGHFGEFG1BGHFGGHHHHHHFHHHHHFGGGGHGCBEFGEGHGHGFHH@FHHE3FHHHHHHHGHGFHHGHHHGGGGEFHHGHHHFHFHFHHHGHE<CCBFHGGGGGGF
@M02034:409:000000000-BFKT7:1:2106:14396:27236 1:N:0:30
AAAGTCGAGGTGCCTAAAGTGGCAACCCAGACTGGGAGTATGGTTGGTGGTGTAGAGCTTCCTGTAGCCGCATGGCGTTCGTACTTAAATATGGAACTAACCATTCCAATTTTCGCTGTCTCTTATACACATCTCCGAGCCCACGAGACT
+
BBCAAFABD@AAFGGGGGGFGGGHHHHGGGHGHHHHHGGHFGGGHGFBFFFAADGFGGGHHHHHGFFFGFGGGEF?FB>FFEBGHHHHHHHFDB3DGFFHFGBGFGHFDFHHGHGGGG/BFBGGHHHHHGHHHHHGD@C?FGHGCF?AD?
@M02034:409:000000000-BFKT7:1:2106:9648:27242 1:N:0:30
AAAGTCGAGGTGCCTAAAGTGGCAACCCAGACTAAGACGAAGGTTGGTGGTGTAGAGCTTCCTGTAGCCGCATGGCGTTCGTACTTAAATATGGACCTAACCATTCCAATTTTCGCTGTCTCTTATACACATCTCCGAGC
+
@BBBBFABBBAAGGGGGGGGGGGFFDGEGHDFGHGCFFEEEGGHGEEEEFEFG3GDEEAFFFHHHFGGF1E0?EG1EEEAA?2?GGGBFGFFFF33BBFG2?3BGDG?4BGGH4EEEACF?FFD3FGGBFHFHDF2B/<C
@M02034:409:000000000-BFKT7:1:2106:12967:27252 1:N:0:30
AAAGTCGAGGTGCCTAAAGTGGCAACCCAGACTAATCAGCATGTTGGTGGTGTAGAGCTTCCTGTAGCCGCATGGCGTTCGTACTTAAATATGGAACTAACCATTCCAATTTTCGCTGTCTCTTATACACATCTCCGAGCCCACGAGACT
+
ABB@AFBBBB>AFGGGGGGGGGGGHHH?AGFFGHHHFHHHFHHHGGHGEEBBBFHEGHHHFHHFHFGGHGGGGGHHGGGGDFFHFHHHGHGFFHDFGG@CHHHHEHFHFHGGHHGFGCEGBGHGHHHHHHGHGFGFG<@GDCGFBCCDGE
@M02034:409:000000000-BFKT7:1:2106:12746:27259 1:N:0:30
AAAGTCGAGGTGCCTAAAGTGGCAACCCAGACTGCTACGAATGTTGGTGGTGTAGAGCTTCCTGTAGCCGCATGGCGTTCGTACTTAAATATGGAACTAACCATTCCAATTTTCGCTGTCTCTTATACACATCTCCGAGCCCACGAGACT
+
CBCCCFCCCC>AGGGGGGGGGGGHHHHGGHHGHHGHHHGGHHHHHHHEFGGFHHHGHHHHHHHHGFHHHGGGGGHHGGGGGGHHHHHHHHHHHHFFHHGHHHFGHHHHHHHHHHGGGGGHHGHHFHGFGHHHHHHGFCGGGGHGGGGGGH
@M02034:409:000000000-BFKT7:1:2106:13017:27260 1:N:0:30
AAAGTCGAGGTGCCTAAAGTGGCAACCCAGACTCATAATAATGTTGGTGGTGTAGAGCTTCCTGTAGCCGCATGGCGTTCGTACTTAAATATGGAACTAACCATTCCAATTTTCGCTGTCTCTTATACACATCTCCGAGCCCACGAGACT
+
BABBBFBBBBABGGGGGGGGGGGHGHHGGHHGHHHHHHHHHHHGHHHFGGGFHGHGHHHHGHHHGFHGHGGGGFHHGGGGGGHHHHHHHHGHHFFFHHHHHHFGHHHHHHHHHHGGGGGFHHHHHHFHFHHHFGFEFBCFGGGEDB/EGG
@M02034:409:000000000-BFKT7:1:2106:21826:27263 1:N:0:30
AAAGTCGAGGTGCCTAAAGTGGCAACCCAGACTACGAATAAGGTTGGTGGTGTAGAGCTTCCTGTAGCCGCATGGCGTTCGTACTTAAATATGGAACTAACCATTCCAATTTTCGCTGTCTCTTATACACATCTCCGAGCCCACGAGACT
+
BBCCCFCCBBAAGGGGGGGGGGGHHGFGGHHGHHHGEHGGHHHHGHGGGGGFHFHFHHHHHHHHHHHHHGGGGGHHGEGGGGHHHHGGHHHHHHFHHHHFHHGHEHHG4GHHHHGGGGEGHHHHHHFHFFGHHHHHG</CCGHGGGGGDH
@M02034:409:000000000-BFKT7:1:2106:12791:27269 1:N:0:30
AAAGTCGAGGTGCCTAAAGTGGCAACCCAGACTCTGCGGGGTGTTGGTGGTGTAGAGCTTCCTGTAGCCGCATGGCGTTCGTACTTAAATATGGAACTAACCATTCCAATTTTCGCTGTCTCTTATACACATCTCCGAGCCCCACGAGAC
+
CBBCCFCCCCABGGGGGGGGGGGHHHHGGHHGHHHHHGGGGGGGGHHGGGGFHHHHHHHHHHHHHGHHHGGGGGGHGGGGGGHHHHHHHHGHHHHFGHGHHHHHHHHGHHHHHHGGGGGHHHHHHHHHHHHHHHHHDADGGGGGGGFGGA
@M02034:409:000000000-BFKT7:1:2106:9752:27275 1:N:0:30
AAAGTCGAGGTGCCTAAAGTGGCAACCCAGACTCTTAATAATGTTGGTGGTGTAGAGCTTCCTGTAGCCGCATGGCGTTCGTACTTAAATATGGAACTAACCATTCCAATTTTCGCTGTCTCTTATACACATCTCCGAGCCCACGAGACT
+
CCCCCFBCCBCCGGGGGGGGGFGHGHHGGHHGHHHHHHHHFGHHHHHAFEGGHHHFFGHHHHHHHHFHGGGGGGHE>EEFGGHGHHHHHFGFGHBFCHFGGGFGGGHHGGHHHHGGGDEHHHHHGFFHHFHFCHGGG?CGCCCFCC?DFF
@M02034:409:000000000-BFKT7:1:2106:9737:27285 1:N:0:30
AAAGTCGAGGTGCCTAAAGTGGCAACCCAGACTCTTAATAATGTTGGTGGTGTAGAGCTTCCTGTAGCCGCATGGCGTTCGTACTTAAATATGGTACTAACCATTCCAATTTTCGCTGTCTCTTATACACATCTCCGAGCCCACGAGACT
+
BBBBBFBBBBAAGGGGGGGGGFGHHHHGGHHGHFFGGFGF5FGHHFEEFEGFGBG5DDABAFGHH5FBGEGAFEF1EE@FFE2FGHHHFFGEGG4B@@FGF13BB4FDFGGHDB>?FEEBD4BF4B4FFFH?FGHBC/<B/<FCDGGGGH
@M02034:409:000000000-BFKT7:1:2106:15966:27288 1:N:0:30
AAAGTCGAGGTGCCTAAAGTGGCAACCCAGACTCGTGCGCAGGTTGGTGGTGTAGAGCTTCCTGTAGCCGCATGGCGTTCGTACTTAAATATGGAACTAACCATTCCAATTTTCGCTGTCTCTTATACACATCTCCGAGCCCACGAGAC
+
AABAAFABD@>>GGGGGGFEGGGHHHHGGHHGH322B2A222ABFHGEFGEFFFFHHHHHHHHHFGHHHGGGGGEEFEEGFEFHHHHHHHFHHHFHHHHHHHFHHHHHHGFGHGEGGGCGHGHHHHHHHHGHHHHHDCGCGEGFGGGG?
@M02034:409:000000000-BFKT7:1:2106:17861:27293 1:N:0:30
AAAGTCGAGGTGCCTAAAGTGGCAACCCAGACTAAGAATCAGGTTGGTGGTGTAGAGCTTCCTGTAGCCGCATGGCGTTCGTACTTAAATATGGAACTAACCATTCCAATTTTCGCTGTCTCTTATACACATCTCCGAGCCCACGAGACT
+
3AABBFABD?AAGGFGGFGGGBFFFHGG2GCCHHH3FFFFFH35BF2E2E?1GHHGFHHHHHHHHHEGHG?GGGGHGGGGFFHHHGHHGFHHHGHFHBFBFFDGFHGBGHHHFHGGG/?FDHFBFGBGFFFHFHHFGC/<<FGF/@/C?<
@M02034:409:000000000-BFKT7:1:2106:14848:27294 1:N:0:30
AAAGTCGAGGTGCCTAAAGTGGCAACCCAGACTATGCAGCAGGTTGGTGGTGTAGAGCTTCCTGTAGCCGCATGGCGTTCGTACTTAAATATGGAACTAACCATTCCAATTTTCGCTGTCTCTTATACACATCTCCGAGCCCACGAGAC
+
AAAA3DAADD>ABGGFGGFFGFGHHHHGGFGFHHGHHHHHHHGGGHFFFGEEEDGFHHFHGHHHGFFDGGGGGAFFGEEFGFFHHHHHHHFFGGBFHFGCFG3GBGFHHHHHHHGGGCEGF4GGHHHFHHGHHHFBB@DCGGHGGGFGG
@M02034:409:000000000-BFKT7:1:2106:19580:27303 1:N:0:30
AAAGTCGAGGTGCCTAAAGTGGCAACCCAGACTTCGTCGCGTGTTGGTGGTGTAGAGCTTCCTGTAGCCGCATGGCGTTCGTACTTAAATATGGAACTAACCATTCCAATTTTCGCTGTCTCTTATACACATCTCCGAGCCCACGAGACT
+
BBBBBFCCCCAAGGGGGGGGGGGHHHHGGHHGHHHGHGGGGGGGHHHGGGEFHHHHHHGHHHHHHHHHHGGGGGHHGGGGGGHHHHHHHHHHHHHHHHGHHHHHHHHGHHHHHHGGGGGGHHHHHHHHGHGGHHFHGCGGGGGGGGGGGH
@M02034:409:000000000-BFKT7:1:2106:21419:27310 1:N:0:30
AAAGTCGAGGTGCCTAAAGTGGCAACCCAGACTATTCGTTGTGTTGGTGGTGTAGAGCTTCCTGTAGCCGCATGGCGTTCGTACTTAAATATGGAACTAACCATTCCAATTTTCGCTGTCTCTTATACACATCTCCGAGCCCACGAGACT
+
BABAADAABBBBGGG5GGGGGGGFHDHGGCGGCH5DGGGGHGGHHAAEFDEGHHHHHHBGFGGGHEHHHGGEEGHG?EFGGGGHHFHH34FDHHHHHHGBCGFFFEGHBGHFGFEEG/EDGGGHFHFFEH2FGHHFE/</>FCF?<//??
@M02034:409:000000000-BFKT7:1:2106:11461:27315 1:N:0:30
AAAGTCGAGGTGCCTAAAGTGGCAACCCAGACTAAGAATATTGTTGGTGGTGTAGAGCTTCCTGTAGCCGCATGGCGTTCGTACTTAAATATGGAACTAACCATTCCAATTTTCGCTGTCTCTTATACACATCTCCGAGCCCACGAGACT
+
BBCBCF@ABB>AFGGGGGGGGGGHHHHGGHHGHHHHHHHHHHHHHHHFGGGFFHHHHHHHGHHHHHGHHGGGGGHHGGGGGGHHHHHHHHFHHGFHHHHGHHGHHHHHHHHHHGGGGGGHHHHHHHGFGHHHGHHHGCGFGGHGC@DGGG
@M02034:409:000000000-BFKT7:1:2106:9324:27318 1:N:0:30
AAAGTCGAGGTGCCTAAAGTGGCAACCCAGACTAGTTATAGGGTTGGTGGTGTAGAGCTTCCTGTAGCCGCATGGCGTTCGTACTTAAATATGGAACTAACCATTCCAATTTTCGCTGTCTCTTATACACATCTCCG
+
AAAAADAA@D2AFFGGGGGGGGFFFHHGAGFGFFFGHHFDDFHHFCEFFCEFEBG5D5FHEFHG5AAAFEA0BEHE0?EFEB2??FF@@GBGBF33B3B@EE3FGFH44BDGGB/?E/?BDGGF4F2FFBG1FGH1<
@M02034:409:000000000-BFKT7:1:2106:17866:27319 1:N:0:30
AAAGTCGAGGTGCCTAAAGTGGCAACCCAGACTAAGGATTAGGTTGGTGGTGTAGAGCTTCCTGTAGCCGCATGGCGTTCGTACTTAAATATGGAACTAACCATTCCAATTTTCGCTGTCTCTTATACACATCTCCGAGCCCACGAGACT
+
BBBBBFBBBBA>FBBGGGGGGGGFF4FEGHAFH33B3BF5BFGFHHG2A2AAF3GBG5AFDFHG5EDDFEG?EFC1EBE1E?2?1BBEGHBGBF33BBBB303B3DGFHGHHH?>A?A/?4?F44DFFG2F22B32?<<<<?GGGGGG?<
@M02034:409:000000000-BFKT7:1:2106:10329:27322 1:N:0:30
AAAGTCGAGGTGCCTAAAGTGGCAACCCAGACTCCGAAGAAGGTTGGTGGTGTAGAGCTTCCTGTAGCCGCATGGCGTTCGTACTTAAATATGGAACTAACCATTCCAATTTTCGCTGTCTCTTATACACATCTCCGAGCCCACGAGACT
+
BBBBBFBBBBAAGGGGGGGGGGGGGHHGGHHGHHHEGGEGGGGHHHGEFGFFHHHHGGFHGCHFFGHHHGGGGGHGEEGGGFHHHHHHHHGHHGFHHHGFGFGGHDFFHHHHH4EGGGGGHHHHHHEHFGHHHH?GCB/>BFCEGGGGGB
@M02034:409:000000000-BFKT7:1:2106:14737:27323 1:N:0:30
AAAGTCGAGGTGCCTAAAGTGGCAACCCAGACTCCTTATGCTGTTGGTGGTGTAGAGCTTCCTGTAGCCGCATGGCGTTCGTACTTAAATATGGAACTAACCATTCCAATTTTCGCTGTCTCTTATACACATCTCCGAGCCCACGAGAC
+
AAAA>FAADB>AGGGGFGFFGFFHHHHGGGHGHHHHGGGHHHHGHHFEFFEFBFFGHHHHHHHHFDFGGEFGGGFGGEEGE>FEHHHGHHGFFFFGGHHHHGFHHHHHGHHHHHGGGGFHGHHFFHHHFGHFHHHHB>@BDCFF@DFGG
@M02034:409:000000000-BFKT7:1:2106:9544:27324 1:N:0:30
AAAGTCGAGGTGCCTAAAGTGGCAACCCAGACTTGTAATCAGGTTGGTGGTGTAGAGCTTCCTGTAGCCGCATGGCGTTCGTACTTAAATATGGAACTAACCATTCCAATTTTCGCTGTCTCTTATACACATCTCCGAGCCCACGAGACT
+
BBBBBFABDBAAGGGGEGGGGBFHHHHGGHHFHHCHHHHHHHHHHHGEFAEFHGHHHHHHHHHHHHGHHGGEGGHHGGGGGGHHHHHFHHHHHGDGFHHHGHHHHHFHHHHHHHCGGGGHHHHHGHHHEHHGGHHHD@FFGGHGGCGDGH
@M02034:409:000000000-BFKT7:1:2106:15149:27325 1:N:0:30
AAAGTCGAGGTGCCTAAAGTGGCAACCCAGACTCGGAATGATGTTGGTGGTGTAGAGCTTCCTGTAGCCGCATGGCGTTCGTACTTAAATATGGAACTAACCATTCCAATTTTCGCTGTCTCTTATACACATCTCCGAGCCCACGAGACT
+
AABAADAAD@>AFGGGGGGGGGGHHHHGGHHGHHGGGGGHHHHHHHGEFFEABGHHHHHHHHHHGHHHHGGGGGGHGEGGFEGGHHHHHHHGHGGHHGHHHHHHGHGFHHHGHHGGGGGHHEGHHHGHGHHHHHHHBBFCGGHGGGGGG?
@M02034:409:000000000-BFKT7:1:2106:22729:27326 1:N:0:30
AAAGTCGAGGTGCCTAAAGTGGCAACCCAGACTAAGGCGCATGTTGGTGGTGTAGAGCTTCCTGTAGCCGCATGGCGTTCGTACTTAAATATGGAACTAACCATTCCAATTTTCGCTGTCTCTTATACACATCTCCGAGCCCACGAGACT
+
CBCBBFBBBBBBGGGGGGGFGGGHHHHGGHHGHHHHGGGGGGGHHHGGGGGGHGHHHHHHHHHHHHHHHGGGGGHHGEFGGGHGHHGGHGFHHHHHHGHHHHHHBHHHHHHHHGEGGGEHHHHHHGHHGHHHHHHFFDCGGGHGFCGFGH
@M02034:409:000000000-BFKT7:1:2106:18319:27355 1:N:0:30
AAAGTCGAGGTGCCTAAAGTGGCAACCCAGACTTATCAGAAGGTTGG
+
CCCCCFBCBCBBGGGGGGGGGGGHHHHGGHHGHFFGH55AB3FGEGE
@M02034:409:000000000-BFKT7:1:2106:15364:27362 1:N:0:30
AAAGTCGAGGTGCCTAAAGTGGCAACCCAGACTCATAATTCTGTTGGGGGTGTAGAGCTTCCTGTAGCCGCATGGCGTTCGTACTTAAATATGGAACTAACCATTCCAATTTTCGCTGTCTCTTATACACATCTCCGAGCCCACGAGACT
+
ABBBAFABB@AAGGGGGGGGGGGHHHHGGHHGH3F55DGBEGHHHGE2A0A0AEGA55AB5F@5@5@5BEECGFA1>?>EE1?1?@G334B4?333BBGH303B34FEGHHHFFCCEA/??FF33F3FHF2<GFHDB//CGACF/<-CD>
@M02034:409:000000000-BFKT7:1:2106:12916:27369 1:N:0:30
AAAGTCGAGGTGCCTAAAGTGGCAACCCAGACTCATGTTGGGGTTGGTGGTGTAGAGCTTCCTGTAGCCGCATGGCGTTCGTACTTAAATATGGAACTAACCATTCCAATTTTCGCTGTCTCTTATACACATCTCCGAGCCCACGAGACT
+
AAABAFBBBBAAGGGGGGGFGGGHFGGGGHHGHHHHHHHHHGGEFGGEFGEFHHHHGHHHHHHHGHHHHGGGGGHHGGGGGGHHHHFGHHHHHHFGFHGFFHFGHHFHHHHHHGFGGGGHHHHHHHHHEHHHHHHHGBDGGGFGGFGGGH
@M02034:409:000000000-BFKT7:1:2106:15268:27373 1:N:0:30
AAAGTCGAGGTGCCTAAAGTGGCAACCCAGACTCGGGGGGTGGTTGGTGGTGTAGAGCTTCCTGTAGCCGCATGGCGTTCGTACTTAAATATGGAACTAACCATTCCAATTTTCGCTGTCTCTTATACACATCTCCGAGCCCACGAGACT
+
AAB@AD?ADD>AGGGGGGGFGFDHHHHGGAEFGGDDEGCG><CDFFGDGDAF?FGHHHHHHHHFFGFGFDGGGGGHGDFGADCHHHHGHHGGFHFFGGGGGGGGGGGGGGGGGGGGGG:CFFGGGGGGGGGFFFFFA-=-@FFF-@CFF9
@M02034:409:000000000-BFKT7:1:2106:15886:27383 1:N:0:30
AAAGTCGAGGTGCCTAAAGTGGCAACCCAGACTATTTGTGGGGTTGGTGGTGTAGAGCTTCCTGTAGCCGCATGGCGTTCGTACTTAAATATGGAACTAACCATTCCAATTTTCGCTGTCTCTTATACACATCTCCGAGCCCACGAGACT
+
A?AA>DAAD@>AGFGBG4AEADFGHFEEGCF2AEDF5D5F2AABAAA1AEB1FDFDF5BA5BFFAA@5B1E?A>A1>EEEE?21F4BFD4F4B33??FFF303BBB?DFHBGHFEEGG?2FBG3BGHBFGFEBFH2?<@CAFAFC</>C<
@M02034:409:000000000-BFKT7:1:2106:15720:27392 1:N:0:30
AAAGTCGAGGTGCCTAAAGTGGCAACCCAGACTGTGGGGGGGTTGGTGGTGTAGAGCTTCCTGTAGCCGCATGGCGTTCGTACTTAAATATGGAACTAACCATTCCAATTTTCGCTGTCTCTTATACACATCTCCGAGCCCACGAGACTA
+
BBCAAFAAD@>AGGGGGGGGGFDFHHHGGHHFHHBFHGGGGG-;CG;CD:C:9C0FFGGGGEFB0BCFD:ADAF:@;@AA;99EFFFFFFFFFFFF;BFFFEBFFFFFFFFFFFAAA;BBF9BBFFFFFFFF/FFA:>BFEFFC;FFF/:
@M02034:409:000000000-BFKT7:1:2106:13487:27394 1:N:0:30
AAAGTCGAGGTGCCTAAAGTGGCAACCCAGACTGATCGGTATGTTGGTGGTGTAGAGCTTCCTGGAGCCGCATGGCGTTCGTACTTAAATATGGAACTAACCATTCCAATTTTCGC
+
ABBAAF?AD?2>FGGGGGGGGGDHHFGFGGAA3CFF5FEAA2FAFHEECEEEGFFFF5BA5A553B121AE0EAAFFE/?BB?C1F4FGHHHBDBFFBB33G3FF?GG4?FB??>E
@M02034:409:000000000-BFKT7:1:2106:10134:27395 1:N:0:30
AAAGTCGAGGTGCCTAAAGTGGCAACCCAGACTAATGAGAGGGTTGGTGGTGTAGAGCTTCCTGTAGCCGCATGGCGTTCGTACTTAAATATGGAACTAACCATTCCAATTTTCGCTGTCTCTTATACACATCTCCGAGCCCACGAGACT
+
BBBABFBBBBBBGGGGGGGGGGGGGHHGGHGGHHHHHCGFGE?EGGCEFGGGGFGFHD3FGHHHHFDGGGGCEGHFGEGGGEFHHHHHHHHHFE3@C3FHHHBGHHHFHHDHE4@EGG?GBHGFEFFHHGHFGGFFD/CGCFEGGCFFGG
@M02034:409:000000000-BFKT7:1:2106:17510:27423 1:N:0:30
AAAGTCGAGGTGCCTAAAGTGGCAACCCAGACTAAGAATCCTGTTGGTGGTGTAGAGCTTCCTGTAGCCGCATGGCGTTCGTACTTAAATATGGAACTAACCATTCCAATTTTCGCTGTCTTTATACACATCTCCGAGCCCACGAGACTA
+
BBCCAFBCCBAAGGGGGGGFGGGHHHHGGHHGHHHHHHHHHHHHHHHGEGEFFHHHGFHHHHHHHHHHHFGGGGHHGGGGFFHHHHHHHHHHHHGFGHHHHHGHHHHHHHHHHHGGGGGHHHHGHHHHHGHHGHHFFGCGGHGGGGGGHH
@M02034:409:000000000-BFKT7:1:2106:18300:27427 1:N:0:30
AAAGTCGAGGTGCCTAAAGTGGCAACCCAGACTAAGTCTAATGTTGGTGGTGTAGAGCTTCCTGTAGCCGCATGGCGTTCGTACTTAAATATGGAACTAACCATTCCAATTTTCGCTGTCTCTTATACACATCTCCGAGCCCACGAGACT
+
BBCCAFBABB@AGGGFGGGFGCGHHHHGGHHGHHHHDFGHAFGGHHHGEEGGGHHFFEHFHHHGFGHGGGGGGGHFEFFGFGHHHHHHHFHGFHB3GHGHFFBFGFGHFHHHHHGGGG/FFHHHHHHHFHHHGHHGGCCG?EGGGGGGGH
@M02034:409:000000000-BFKT7:1:2106:18233:27437 1:N:0:30
AAAGTCGCGGTGCCTAAAGTGGCAACCTAGACTGTTGGTGGTGT
+
A1AA>3A1@AAD0AG111FDGFFCGFH01BEFHABGHHAFABFG
@M02034:409:000000000-BFKT7:1:2106:10376:27440 1:N:0:30
AAAGTCGAGGTGCCTAAAGTGGCAACCCAGACTAAGCCTTCGGTTGGTG
+
BBBBBFBBBBABGGGGGGGGGGGHHHHGGHHGHHB333A33FEG?E01A
@M02034:409:000000000-BFKT7:1:2106:18301:27450 1:N:0:30
AAAGTCGAGGTGCCTAAAGTGGCAACCCAGACTAAGTCTAATGTTGGTGGTGTAGAGCTTCCTGTAGCCGCATGGCGTTCGTACTTAAATATGGAACTAACCATTCCAATTTTCGCTGTCTCTTATACACATCTCCGAGCCCACGAGACT
+
BBBCBFBCCBAAGGGGGGGGGGGHHGHGGFHGHHHHGHHHHHHHHHHGGGBFGHHGHHHHHHHGFHHHHEEFGGHHGFGGGFHHHHHGHHGHGHFGFHHHHHGHHHHHHHHHHHGGGGEFHHHHFHHHFGFHHHHHEBDCFGHGFFGGGB
@M02034:409:000000000-BFKT7:1:2106:12530:27460 1:N:0:30
AAAGTCGAGGTGCCTAAAGTGGCAACCCAGACTCATAAGATGGTTGGTGGTGTAGAGCTTCCTGTAGCCGCATGGCGTTCGTACTTAAATATGGAACTAACCATTCCAATTTTCGCTGTCTCTTATACACATCTCCGAGCCCACGAGACT
+
AABBAFABBBAAGGGGGGGGGGGGHGHGGHHGHHHHHHHHGHHEFFGEGGDFGHHGHHHHHHGHGHHHHGGGGGHHGGGGFFHHHHHHHHHHHHHFHHHGHHFHHHGHHHHHHHGGGGGHHHHHHHGHHHHHHHGF?/B@CGHGG//DD<
@M02034:409:000000000-BFKT7:1:2106:18059:27460 1:N:0:30
AAAGTCGAGGTGCCTAAAGTGGCAACCCAGACTAGTAATAAGGTTGGTGGTGTAGAGCTTCCTGTAGCCGCATGGCGTTCGTACTTAAATATGGAACTAACCATTCCAATTTTCGCTGTCTCTTATACACATCTCCGAGCCCACGAGACT
+
A?AAAFBBB@>>FGGGGGGFBFEHGDH?FAGEHFCEGFFHBFGDE2EGFGAFGHHGHGFHFHFHHFFGHDEGGGHHGEEAFEFHHGHHHHG4@FFDHHHHHGGHHGFH4FGFGHGGGGED4GGHHGEFDGFBFDG1C<BB<FCFCCC?DG
@M02034:409:000000000-BFKT7:1:2106:14120:27462 1:N:0:30
AAAGTCGAGGTGCCTAAAGTGGCAACCCAGACTCGGAAGAAGGTTGGTGGTGTAGAGCTTCCTGTAGCCGCATGGCGTTCGTACTTAAATATGGAACTAACCATTCCAATTTTCGCTGTCTCTTATACACATCTCCGAGCCCACGAGAC
+
AA3>AFBBD@>>44BAGGFABDEGFHCGEDHABBAEEFEHGFF3FHGABE1AABDDHHHFGBAABFHFF?>EEEFFE1>???1?FHHDHGGBFFEF3GE?FFBCHHFFFHFHHFGEEEE3BDBGFBFGDGHFGFG1?></><F<A<<AC
@M02034:409:000000000-BFKT7:1:2106:13304:27483 1:N:0:30
AAAGTCGAGGTGCCTAAAGTGGCAACCCAGACT
+
BBBBAFBBBBABGGGGGGGGGGGHHHHGGHHGH
@M02034:409:000000000-BFKT7:1:2106:20990:27502 1:N:0:30
AAAGTCGAGGTGCCTAAAGTGGCAACCCAGACTCATAATAAGGTTGGTGGTGTAGAGCTTCCTGTAGCCGCATGGCGTTCGTACTTAAATATGGAACTAACCATTCCAATTTTCGCTGTCTCTTATACACATCTCCGAGCCCACGAGACT
+
AAAAA5ABBBAAFGGAFGGGGGEFFEFEFHHGHGHHHFGHHHHHHHGGGGEFHFHFHGHFHGHHFBGGFGE@EGHGGGGGEB21FHFFHHFHHH@DFHGFFEGHFFFFHHHHHGGEGGEFFFFEBGGFHEFHHHHGC@FCCEE/>ACEGG
@M02034:409:000000000-BFKT7:1:2106:15734:27512 1:N:0:30
AAAGTCGAGGTGCCTAAAGTGGCAACCCAGACTCAGCAGGCTGTTGGTGGTGTAGAGCTTCCTGTAGCCGCATGGCGTTCGTACTTAAATATGGAACTAACCATTCCAATTTTCGCTGTCTCTTATACACATCTCCGAGCCCACGAGACT
+
AABBAFAABB>AFGGGGGFDFFFHHHHGGHHGHHHHGHHGGHHHHHGEEFEFGHFHHHGHGHHHFHHHHGGFGGFGGEFGGBFGHHHHHHHHHGFFGHGEGHHHHHGHHHHHHHGGGGEGHFHHHHHHGHHHHHHGD@DCGGFGGGGGGF
@M02034:409:000000000-BFKT7:1:2106:8841:27520 1:N:0:30
AAAGTCGAGGTGCCTAAAGTGGCAACCCAGACTCGTATGTGGGTTGGTGGTGTAGAGCTTCCTGTAGCCGCATGGCGTTCGTACTTAAATATGGAACTAACCATTCCAATTTTCGCTGTCTCTTATACACATCTCCGAGCCCACGAGACT
+
CCCCCFBCCCAAGGGGGGGGGGGHGHHGGHHGHH2FEB3D532EFFGEFGGGHGHHHGHHHGHFGHHHGGGGGGHFGGGFGFHHHHHHHHGHHHFHGHHHHHHHFHHHHHHHHHGGGFFGHGHHGHHHHGHHHHHGGCGGGGHGGGGGG<
@M02034:409:000000000-BFKT7:1:2106:17826:27533 1:N:0:30
AAAGTCGAGGTGCCTAAAGTGGCAACCCAGACTGGGGGGAGGGTTGGTGGTGTAGAGCTTCCTGTAGCCGCATGGCGTTCGTACTTAAATATGGAACTAACCATTCCAATTTTCGCTGTCTCTTATACACATCTCCGAGCCCACGAGACT
+
CCCCCFBBBBAAGGGGGGGFGGGHHHHGGHHGHFHHCAEGGGGDGGGDFGDFGHHHHHHHHHHHHHHHHGGGGGHHGDGGGGGHHHHHFHHHHHHFHHHHHHGHGHHHHHHHHGGGGGGGGFGGGFFGGGGGGGGGE?B?GGFFFFFFFF
@M02034:409:000000000-BFKT7:1:2106:17032:27537 1:N:0:30
AAAGTCGAGGTGCCTAAAGTGGCAACCCAGACTAAGAATCAGGTTGGTGGTGTAGAGCTTCCTGTAGCCGCATGGCGTTCGTACTTAAATATGGAACTAACCATTCCAATTTTCGCTGTCTCTTATACACATCTCCGAGCCCACGAGACT
+
AABBBFCBBD>>FGGGGGGGGGGHHHHGGHHGHHHHHHHHHGGGGHGFGGAFGFHFHHGHHHHGGHFFHFFEGGHHGFGGEFGEHHFHHHGHHHFFFHHHHHEHHHHFHHHHHHGGGGEFHGFHHHHGHHHBGHHHGGGGGGGGGGGGGF
@M02034:409:000000000-BFKT7:1:2106:13334:27541 1:N:0:30
AAAGTCGAGGTGCCTAAAGTGGCAACCCAGACTCAGCATACTGTTGGTGGTGTAGAGCTTCCTGTAGCCGCATGGCGTTCGTACTTAAATATGGAACTAACCATTCCAATTTTCGCTGTCTCTTATACACATCTCCGAGCCCACGAGACT
+
CBCCCFCCBCBBGGGFGFGGGGGHHHHGGHHGHHHHHHHHHHHFHHHGGGGFHHHGHGHHHHHHHHHHHGGGGGHHGGGGGGFHHHHHHHHHHHHHHHHHHHGHHHHHHHHHHHGGGGGHHGHHHHHHHHHHGHHHG<CGCGHGGGGGGH
@M02034:409:000000000-BFKT7:1:2106:10429:27587 1:N:0:30
AAAGTCGAGGTGCCTAAAGTGGCAACCCAGACTCAGAATCAGGTTGGTGGTGTAGAGCTTCCTGTAGCCGCATGGCGTTCGTACTTAAATATGGAACTAACCA
+
AAAAADAADDAAFGFF1GFGFFGGGGHGGHFCF11BGFHCGFCHEGEEAEGECDD2DDBGD1GGFHFHFGGEGE00>BEGFE0/>GGH@GFEG11@CGFH10>
@M02034:409:000000000-BFKT7:1:2106:18759:27591 1:N:0:30
AAAGTCGAGGTGCCTAAAGTGGCAACCCAGACTCATCCGCCGGTTGGTGGTGTAGAGCTTCCTGTAGCCGCATGGCGTTCGTACTTAAATATGGAACTAACCATTCCAATTTTCGCTGTCTCTTATACACATCTCCGAGCCCACGAGACT
+
AABBBFBAAD2ABEGFGGGBGGFFHDFEFHHGC3FEHGEDGF?EEFGEFAABFGHGHEFHGFGFGFGBGF/EGFFFE1>FEEBCFG??GHFFFFBFGEHCFB?GGGBGHHHFHFGAFFDGFFFGGHFFFGD<2@DD?<C<A/?<A-AAD>
@M02034:409:000000000-BFKT7:1:2106:15561:27623 1:N:0:30
AAAGTCGAGGTGCCTAAAGTGGCAACCCAGACTCGTTCGGAGGTTGGTGGTGTAGAGCTTCCTGTAGCCGCATGGCGTTCGTACTTAAATATGGAACTAACCATTCCAATTTTCGCTGTCTCTTATACACATCTCCGAGCCCACGAGAC
+
AABBAFAADD>AGGGFFGFBGFFHHGHGFDHFHHGHGHEGEEGAFGGBFEAEFGEGHHHHHHHG@EFGHGGGFEFGFEEGGEGGFGFHHHHGGHFFCCDFGHBGHHHFHHHHHHGGGG?FFDGHGHHHHHHHGHHGB@DCDFHGGGGGG
@M02034:409:000000000-BFKT7:1:2106:16098:27640 1:N:0:30
AAAGTCGAGGTGCCTAAAGTGGCAACCCAGACTCCTCCTCCTGTTGGTGGTGTAGAGCTTCCTGTAGCCGCATGGCGTTCGTACTTAAATATGGAACTAACCATTCCAATTTTCGCTGTCTCTTATACACATCTCCGAGCCCACGAGACT
+
ABBBAFABDDAAGFGGGGGGGGGFGGAEGGHGGHHHHHHGHHGHHHHBFFEFGHHGHEHGHGHHHHGFHGGEGEHFEEEFGEEGHHHFHHHFHHBHHHHHEHHHGHHHHHHHHHGGGGEGH4GHFHHHGHGGHHHGF@CGGGFGGGCDGF
@M02034:409:000000000-BFKT7:1:2106:15768:27663 1:N:0:30
AAAGTCGAGGTGCCTAAAGTGGCAACCCAGACTCGGAGGAGGGTTGGTGGTGTAGAGCTTCCTGTAGCCGCATGGCGTTCGTACTTAAATATGGAACTAACCATTCCAATTTTCGCTGTCTCTTATACACATCTCCGAGCCCACGAGAC
+
AAAAAFAAD@>AGGGGGFFFFFFHHHHGGGGDFHFGFGGGGGGEFGCBFEBAAAEDGGEHHHHHGFBFFEGFGEEBE?EFFEFHHGHHFHHFBD33GFHHHAGGFHHGHHHHHEDDGG<B3BFGFHHHFHHHFHHHB<@C@AFG@--AD
@M02034:409:000000000-BFKT7:1:2106:11516:27671 1:N:0:30
AAAGTCGAGGTGCCTAAAGTGGCAACCCAGACTCAGACTACGGTTGGTGGTGTAGAGCTTCCTGTAGCCGCATGGCGTTCGTACTTAAATATGGAACTAACCATTCCAATTTTCGCTGTCTCTTATACACATCTCCGAGCCCACGAGACT
+
BBBCBFBBBCBBGGGFGGGGGGGHHHHGGGEGGHHHGHHHHGGFGGGAFDEFHHHFHHHHEHHHGHHHGFGEGGFGGFEGGGHHHHHHHHHEHHHDGHGHFHBHHGHHEHHHHHGGGGGFHHHHHHFFGHHHFGHFF<BCGGHGGCGGD<
@M02034:409:000000000-BFKT7:1:2106:9583:27684 1:N:0:30
AAAGTCGAGGTGCCTAAAGTGGCAACCCAGACTGGGGGGTCGGTTGGTGGTGTAGAGCTTCCTGTAGCCGCATGGCGTTCGTACTTAAATATGGAACTAACCATTCCAATTTTCGCTGTCTCTTATACACATCTCCGAGCCCACGAGACT
+
B3AABFAAABABGFGGGFGGGGGHHHHGGGHGHHHHGGGGEGGGGGGGGGGFHHHHHHHHHHHHHHHHHGGCGGHHGGGGGGBHHHHHGHFHHHEHFHHHHHEGHHHHEGHHHGGGGGGFGGGGGGFGGGGGBFFFEA-BFFFFFF-DFF
@M02034:409:000000000-BFKT7:1:2106:18538:27686 1:N:0:30
AAAGTCGAGGTGCCTAAAGTGGCAACCCAGACTCATCCTCCGGTTG
+
CCCCBFBBCCABGGGGGGGGGGGHHHHGGHHCHCEG53B332AE2F
@M02034:409:000000000-BFKT7:1:2106:20850:27690 1:N:0:30
AAAGTCGAGGTGCCTAAAGTGGCAACCCAGACTTGTCATAGTGTTGGTGGTGTAGAGCTTCCTGTAGCCGCATGGCGTTCGTACTTAAATATGGAACTAACCATTCCAATTTTCGCTGTCTCTTATACACATCTCCGAGCCCACGAGACT
+
AABCAFBABBABGGGGFFGFGFGHHHHGGHHGHHHHHHHHGGH5FGGFGGGGHHHHHHHHHHHHHHHHHGGGGGHHGGGGGGHHHHHHHHHHHGGHHHHHHHGHGHHHHHHHHHGGGGGFHHHHHHFHGHFHGHFHG/FFGGHGGGGGGD
@M02034:409:000000000-BFKT7:1:2106:18555:27696 1:N:0:30
AAAGTCGAGGTGCCTAAAGTGGCAACCCAGACTCATCCTCCGGTTGGTGGTGTAGAGCTTCCTGTAGCCGCATGGCGTTCGTACTTAAATATGGAACTAACCATTCCAATTTTCGCTGTCTCTTATACACATCTCCGAGCCCACGAGACT
+
AAAB3FBAD@2AGGGGGGGCFGFFHGGGFGHGGHHGFFFHGGGAEEGAFF1FEFHFFFGHGHHHDHHFFFGCGEGAEEEFFDGEHGFGHFFFGGBBFGFFBGDFH4BFGGHHHFGG/E/2DBFFGHFEDFBGGGFHC@/</FGF@GGG?G
@M02034:409:000000000-BFKT7:1:2106:17539:27717 1:N:0:30
AAAGTCGAGGTGCCTAAAGTGGCAACCCAGACTAAGACTCATGTTGGTGGTGTAGAGCTTCCTGTAGCCGCATGGCGTTCGTACTTAAATATGGAACTAACCATTCCAATTTTCGCTGTCTCTTATACACATCTCCGAGCCCACGAGACT
+
BCCCBFBBBDAAGGGGGGFFFGFHHCGGGHHDHHFFFDFBAFGGF5F2AEEEFFG5D5GHHGHHGBF53FCEFFHAEE@CDEBFGFHFBHHEDF@3GHFH313BFBGDHGFHFFEEFD?FHFFGGHHFHHEHHHEFC/CD</<CCFCDFF
@M02034:409:000000000-BFKT7:1:2106:16328:27726 1:N:0:30
AAAGTCGAGGTGCCTAAAGTGGCAACCCAGACTGAGCTTAGGGTTGGTGGTGTAGAGCTTCCTGTAGCCGCATGGCGTTCGTACTTAAATATGGAACTAACCATTCCAATTTTCGCTGTCTCTTATACACATCTCCGAGCCCACGAGACT
+
AA3A>DABBBAAGGGGGDGFGGGHHHHGGHHGHHHHHGHGHHHGHGGEEGEFAGGHFHHHHHHHGFHHGGGGGGGGGGGGGGHHHHHGHHHHHHHEHHGCFH3GFHFHHHFHHHEGGGEGFFGFFHFHFHFHHHHGBBBCGGEGGCCDGF
@M02034:409:000000000-BFKT7:1:2106:20879:27732 1:N:0:30
AAAGTCGAGGTGCCTAAAGTGGCAACCCAGACTTCGAAGAATGTTGGTGGTGTAGAGCTTCCTGTAGCCGCATGGCGTTCGTACTTAAATATGGAACTAACCATTCCAATTTTCGCTGTCTCTTATACACATCTCCGAGCCCACGAGACT
+
ABBAAFAADBA4FGGGGGGFFGGHHHHGGHHGHHHGCHGGHGHDGHHGGGGGHHHHHGHHHHHHGBHHHGG?EGHH0FGGGGHHHHGHHHHHHGHHGHFF3GEGBHGHHGBHHHGFEFEFGHGHEGHHFFFHHHFFD<BCGGEE?FC?CG
@M02034:409:000000000-BFKT7:1:2106:16020:27740 1:N:0:30
AAAGTCGAGGTGCCTAAAGTGGCAACCCAGACTAGTTCTGCGGTTGGTGGTGTAGAGCTTCCTGTAGCCGCATGGCGTTCGTACTTAAATATGGAACTAACCATTCCAATTTTCGCTGTCTCTTATACACATCTCCGAGCCCACGAGAC
+
AAABAFBBB?>>FGGGGGGGGGGHHHHGGGHGHDGH555D52AEEGGEFGDFGGHHHHGHHHHHHHHGHGGGGGGHGGGGGFHHHHHGHHHHHHG3BGFHHHHHHHHHHHHHGHGGGGGGHHHHHHHHHHHHGHHHG/DFGGHGGGCDF
@M02034:409:000000000-BFKT7:1:2106:15795:27747 1:N:0:30
AAAGTCGAGGTGCCTAAAGTGGCAACCCAGACTCAGAAGGGTGTTGGGG
+
BCCBAFAABD>AGGGGGGFDGGGHHHHGGHH2F3AG35BF2BFAEG20A
@M02034:409:000000000-BFKT7:1:2106:16205:27750 1:N:0:30
AAAGTCGAGGTGCCTAAAGTGGCAACCCAGACTGAGGGGCGTGTTGGTGGTGTAGAGCTTCCTGTAGCCGCATGGCGTTCGTACTTAAATATGGAACTAACCATTCCAATTTTCGCTGTCTCTTATACACATCTCCGAGCCCACGAGAC
+
BBBBAFABBB2>FGGGGGGFGGGFHDHGFHHGHHHHGGGGGAFEHHHGFG>FBFHHHHFFGHHGBEGGHEEEEEHHGEGEE?GHHHHHHHGGGFGFFGFFHHGHGHHGHHHGHGDFFGAFFFFHHHGFBGFFGHGGCCG@DEGGCFCDA
@M02034:409:000000000-BFKT7:1:2106:12917:27774 1:N:0:30
AAAGTCGAGGTGCCTAAAGTGGCAACCCAGACTCCGCATCCTGTTGGTGGTGTAGAGCTTCCTGTAGCCGCATGGCGTTCGTACTTAAATATGGAACTAACCATTCCAATTTTCGCTGTCTCTTATACACATCTCCGAGCCCACGAGACT
+
BBBAAF?ABBBBGGGGGGGFGGGHGHHGGHHGHHGEDGGGH3FGHHGEFGEFHHHGHHEGGHHHGHHGHGFGGGHGGGGGGEGHGHHGGHHHHF33FFFEHHGHHHHGHHHHHGGGGGGHHGGHGFFHFHHHEGGFE/@<CGHGGGGGGD
@M02034:409:000000000-BFKT7:1:2106:11403:27776 1:N:0:30
AAAGTCGAGGTGCCTAAAGTGGCAACCCAGACTCAGCAGAATGTTGGTGGTGTAGAGCTTCCTGTAGCCGCATGGCGTTCGTACTTAAATATGGAACTAACCATTCCAATTTTCGCTGTCTCTTATACACATCTCCGAGCCCACGAGACT
+
CCCCCFBCCCBCGGGGGGGGGGGHHHHGGHHGHHHHHHHHHHHHHHHGGGEFGHHHHHHHHHHHHHGHHGGGGGHHGGGGGGHHHHHHHHFHHHFHHHHGHHGHHHGHHHHHHGGGGGGHHGHHHHGHGHHHHHHHFCGGGGHGGGGGGF
@M02034:409:000000000-BFKT7:1:2106:12736:27778 1:N:0:30
AAAGTCGAGGTGCCTAAAGTGGCAACCCAGACTCGG
+
BBBBBFBABBBBGGGGGGGGGGGHHHHGGHHGH32E
@M02034:409:000000000-BFKT7:1:2106:17662:27779 1:N:0:30
AAAGTCGAGGTGCCTAAAGTGGCAACCCAGACTGGGGGTACTGTTGGTGGTGTAGAGCTTCCTGTAGCCGCATGGCGTTCGTACTTAAATATGGAACTAACCATTCCAATTTTCGCTGTCTCTTATACACATCTCCGAGCCCACGAGACT
+
ABBBBF@BDD>>FGGGFGFAGFFHFGGGAHHFCHHHGGEECGFGHHHEGGGEFEFBGHHHFEGHFGGFGECEEEHFEBEFE?1FGFHHFHFGFFDGFHHFHHGHHHHGHHHHHHEGGGFFFHGGGGE2FGFGHHFHDCB<C/FFCDGGGB
@M02034:409:000000000-BFKT7:1:2106:19906:27797 1:N:0:30
AAAGTCGAGGTGCCTAAAGTGGCAACCCAGACTACTAAGAATGTTGGTGGTGTAGAGCTTCCTGTAGCCGCATGGCGTTCGTACTTAAATATGGAACTAACCATTCCAATTTTCGCTGTCTCTTATACACATCTCCGAGCCCACGAGACT
+
A>AA>DAB?2>AFCGGCED6FGGHFA4EFHHGHHFFHHHGGGG5DGHAFGBFAGGGGGHHHHHHFFGG3EEAEGHEEAEFC1FAFGG3EGHBGFFGFHFHFGFHGHH4FGH4EF@?FGE3GFD?EGHH4FB1FBFDECCCGEHEDCGGDF
@M02034:409:000000000-BFKT7:1:2106:16233:27834 1:N:0:30
AAAGTCGAGGTGCCTAAAGTGGCAACCCAGACTCGGCAGGCTGTTGGTGGTGTAGAGCTTCCTGTAGCCGCATGGCGTTCGTACTTAAATATGGAACTAACCATTCCAATTTTCGCTGTCTCTTATACACATCTCCGAGCCCACGAGACT
+
BBBAAFABCBAAGFGGGGGGGGGFHGHGGHHGHHDEGGGGGHHHHHHEGGEFFGHFHHHHHHHHGHFHHEGGGGHHGEGGGGFFHHHHHHHFHHFEHFHHGHGHHHHHGHHHHFGGGGGHGGHHHHHHHGHHHHHHD/CDFGHGGGFGGG
@M02034:409:000000000-BFKT7:1:2106:19149:27835 1:N:0:30
AAAGTCGAGGTGCCTAAAGTGGCTACCCAGACTAGTCATACTGTTGGTGGTGTAGAGCTTCCTGTAGCCGCATGGCGTTCGTACTTAAATATGGAACTAACCATTCCAATTTTCGCTGTCCTTATACACATCTCCGAGCCCACGAGACT
+
BBBBBFBBDDAAGGGFGGGGGGGGHHHHHHFGHHHHHHHHGHFHHHGGG?EFHHHHHGHHHFGHHGFFGGG0EEHFCEEGGGHHHHHFFGFGHGB@CGHBGFFGHFHBGHHHHHEGGCEHHHHHFDDFG?F2GHHFCGGGFHGCG?DDF
@M02034:409:000000000-BFKT7:1:2106:9819:27857 1:N:0:30
AAAGTCGAGGTGCCTAAAGTGGCAACCCAGACTCATGGTGCTGTTGGTGGTGTAGAGCTTCCTGTAGCCGCATGGCGTTCGTACTTAAATATGGAACTAACCATTCCAATTTTCGCTGTCTCTTATACACATCTCCGAGCCCACGAGACT
+
BBABBFBBBBBBGGGGGGGGGGGHFGHGGHHGHHHHHHHHHHHHHHGEFGEFGFHFGDFGFGHFFFFFHGGEGGF1EEEGFECHHFFHFHHBFF3@FFHHGEFGFFF4EGHHHFEGGDEGHHHHHFFHFGHFHHGGF/CGFGHGGD?EGH
@M02034:409:000000000-BFKT7:1:2106:20912:27861 1:N:0:30
AAAGTCGAGGTGCCTAAAGTGGCAACCCAGACTTCGGCTGTTGTTGGTGGTGTAGAGCTTCCTGTAGCCGCATGGCGTTCGTACTTAAATATGGAACTAACCATTCCAATTTTCGCTGTCTCTTATACACATCTCCGAGCCCACGAGACT
+
ABCBCFCCCCBBGGGGGGGGGGGHHGHGGHHGGHHGGGGGHHCHGGEGGG?FGFHHHGHHHHHHFHHHHGGGGGHHGGGGGGHEHGHHHHHHHGBGGHHHHHHHHHHHHGHHHHGGGGFHHHHHHHHHHFHHHGHHGCGGGGGGGGGGGH
@M02034:409:000000000-BFKT7:1:2106:18687:27863 1:N:0:30
AAAGTCGAGGTGCCTAAAGTGGCAACCCAGACTTTGAGTGGGGTTGGTGGTGTAGAGCTTCCTGTAGCCGCATGGCGTTCGTACTTAAATATGGAACTAACCATTCCAATTTTCGCTGTCTCTTATACACATCTCCGAGCCCACGAGACT
+
BBBBBFAABBABGGGGGGGGGGGHHHHGCGHGHHHGHGHHGGGGGGGGGGDGGFHGHHHHHHHH5EGFFGG0EEHF?BEFAFGGGHHFFGHEHHDBGHHHFCEFGGFE4GHHHH@GGGDFGHHHHHHEHHGHHHFFE/>CCEAFGGGDGH
@M02034:409:000000000-BFKT7:1:2106:19643:27868 1:N:0:30
AAAGTCGAGGTGCCTAAAGTGGCAACCCAGACTCTTCCTATGGTTGGTGGTGTAGAGCTTCCTGTAGCCGCATGGCGTTCGTACTTAAATATGGAACTAACCATTCCAATTTTCGCTGTCTCTTATACACATCTCCGAGCCCACGAGACT
+
BBCCBFABBBAAGGGGGGGGGGGHHHHGGHGGHHFFHHHHHGHHH?FEFFEFHHHHGGHHHFHHHHHHHGGGGGHHGGGGGFGHHHHHHHHHHFHHHHHHHHHHFHGHHHHHHHFGGGEGHHHHHH4FHHHHHFHHGC/BGGHGGDGDGF
@M02034:409:000000000-BFKT7:1:2106:11441:27868 1:N:0:30
AAAGTCGAGGTGCCTAAAGTGGCAACCCAGACTCAGTGTCAGGTTGGTGGTGTAGAGCTTCCTGTAGCCGCATGGCGTTCGTACTTAAATATGGAACTAACCATTCCAATTTTCGCTGTCTCTTATACACATCTCCGAGCCCACGAGACT
+
BAABBFBBBBAAFGGFGGGGGGEHGHHGGHFDHHFGFGAGHGHGHHGGFGGGHFHFGHGGFGHGGFGHHGGGGGHHGGGGGGHHHHHGHHHHHHHGHHEFHHEHHFGFHHHHHGEFGGGHHHHHHHFFFCHHHHGGE/B<CFAEGDC?/F
@M02034:409:000000000-BFKT7:1:2106:12681:27870 1:N:0:30
AAAGTCGAGGTGCCTAAAGTGGCAACCCAGACTGGTGTTGGGGTTGGTGGTGTAGAGCTTCCTGTAGCCGCATGGCGTTCGTACTTAAATATGGAACTAACCATTCCAATTTTCGCTGTTCTTATACACATCTCCGAGCCCACGAGACTA
+
CBCCBFCCCCBBGGGGGGGGFGGHHHHGGHHGHHHHHHGHHGGGGGGEFGEFFHHGHHHHHHHHHHHHHGGGGGHHGGGGFFGHHHHFHHHHHHFFGHGGHHFHHHHHHHHHHGFGGGAFFHHGHHFHGGGFHGFEFGGCGHGGGGGGHG
@M02034:409:000000000-BFKT7:1:2106:18682:27882 1:N:0:30
AAAGTCGAGGTGCCTAAAGTGGCAACCCAGACTTTGAGTGGGGTTGGTGGTGTAGAGCTTCCTGTAGCCGCATG
+
BBBBBFAABBBBGGGGGGGGGGGHHHHGGHCFHHHBBF5FFGGGGFGG1EE113F5DD33BGH5BFEE@EF@EF
@M02034:409:000000000-BFKT7:1:2106:10812:27901 1:N:0:30
AAAGTCGAGGTGCCTAAAGTGGCAACCCAGACTA
+
AAAAAFAADD1AAGFFGDG3AFAGFEH0EGCFFD
@M02034:409:000000000-BFKT7:1:2106:13545:27907 1:N:0:30
AAAGTCGAGGTGCCTAAAGTGGCAACCCAGACTCCTACTCGTGTTGGTGGTGTAGAGCTTCCTGTAGCCGCATGGCGTTCGTACTTAAATATGGAACTAACCATTCCAATTTTCGCTGTCTCTTATACACATCTCCGAGCCCACGAGAC
+
AAAAAFAAD@>>CGGGGGFBGFFFHHHGGFHGHHHHHHHHGBGGHHHBFEEFAGHGHHHGHHGGFHFFFGGGGEFGGBEFEBFHEHHFHHGGGFFGGHHFHHFGHHFHHHHGHGGCGFEGEBGHHHHHHEHHGFHHDC@>B/GFCCCGF
@M02034:409:000000000-BFKT7:1:2106:20766:27914 1:N:0:30
AAAGTCGAGGTGCCTAAAGTGGCAACCCAGACTACGCGTGTTGTTGGTGGTGTAGAGCTTCCTGTAGCCGCATGGCGTTCGTACTTAAATATGGAACTAACCATTCCAATTTTCGCTGTCTCTTATACACATCTCCGAGCCCACGAGAC
+
AAAA3BAADDBBGFG5AFGFGFGHHHHGDACFHGHEE2E2BFGHHHGGGFGFGHHHGGHHHHHHFHFFHGEEGEAF/EEFGGHHHHGHEHHHFFBFGHHGHHHHFGFF4FGHHHEGG?EFGHHHHHHHHGHHHHHFCC/@CGHG?CCGG
@M02034:409:000000000-BFKT7:1:2106:19255:27915 1:N:0:30
AAAGTCGAGGTGCCTAAAGTGGCAACCCAGACTGTGTCTTCTGTTGGTGGTGTAGAGCTTCCTGTAGCCGCATGGCGTTCGTACTTAAATATGGAACTAACCATTCCAATTTTCGCTGTCTCTTATACACATCTCCG
+
AAAAAFA?DDAAGFG1BFFBGF0GHAFFGCGEHFGGDFGHHGHGBGHAFGGGHHHHFGFHHHHGFFGHHEE/?EFAEEGGGCHHEFHFDGHFGHBGHFGCFG1GFFDGHGGHGHGGGGFF2FFGDGHH2FGEHH1GG
@M02034:409:000000000-BFKT7:1:2106:20755:27931 1:N:0:30
AAAGTCGAGGTGCCTAAAGTGGCAACCCAGACTACGCGTGTTGTTGGTGGTGTAGAGCTTCCTGTAGCCGCATGGCGTTCGTACTTAAATATGGAACTAACCATTCCAATTTTCGCTGTCTCTTATACACATCTCCGAGCCCACGAGACT
+
AABABFBCCCABGGGGGGGGGGGHHHGGGHHGHHHGGGEEGHHHHFHFGGGFHGHHHHHHHGHHGHGHHGGGGGHHGFGGGFGEHHFHHHGHHFGHHHBGHHGHFHHEHGHHHHGGGGGHHHHHGHFHFHDGGHFHEBDDGGHGGGGGGG
@M02034:409:000000000-BFKT7:1:2106:15570:27943 1:N:0:30
AAAGTCGAGGTGCCTAAAGTGGCAACCCAGACTGATGGGAAGGTTGGTGGTGTAGAGCTTCCTGTAGCCGCATGGCGTTCGTACTTAAATATGGAACTAACCATTCCAATTTTCGCTGTCTCTTATACACATCTCCGAGCCCACGAGACT
+
AABBAFABBD>AGGGGGGFBFFFHHHHGGGHGHHHHHHHHHGGFHHGEFGEFAGHGHHHHHHHGFGHHGGGEGEFFFEEGFEFHHHHGHHHFGFEGGGFFEGFFFHGGHHHHHHGGGGFGHHHGHHGFDFHHHBGFCBDFGGHGDDCFD?
@M02034:409:000000000-BFKT7:1:2106:13795:27950 1:N:0:30
AAAGTCGAGGTGCCTAAAGTGGCAACCCAGACTGGGTCTCGGGTTGGTGGTGTAGAGCTTCCTGTAGCCGCATGGCGTTCGTACTTAAATATGGAACTAACCATTCCAATTTTCGCTGTCTCTTATACACATCTCCGAGCCCACGAGACT
+
AAAAAFBBB@AAGGGGGGFDFFGHHHHGGHHGHFAHAGHHGGGFFGGEFG1FGHHHHFHHHHHHFHHHHFFGGGGFGGGGG?GHHHGGHHGHHGGGHFFHHHHHHHFHHHHHHGGGGGFFHHHHHHEHHHHHHHHHDBCFGEHFCGCGGG
@M02034:409:000000000-BFKT7:1:2106:15321:27961 1:N:0:30
AAAGTCGAGGTGCCTAAAGTGGCAACCCAGACTCATGCGACGGTTGGTGGTGTAGAGCTTCCTGTAGCCGCATGGCGTTCGTACTTAAATATGGAACTAACCATTCCAATTTTCGCTGTCTCTTATACACATCTCCGAGCCCACGAGACT
+
ABBA>DAAD@AAGGGGGGFBFFFHHHHGGDHGHGHHHHGGFEFEFGGAFFEFFFHFGGHHHHHGBEFGGEFGGEGFEEEFE?FHHHGHHHHHGFFGGGFHFFHHHHHGHHHHHHGGGFEGHBFDGHFHFGHHHHGFBCC<>FGFCFFFD<
@M02034:409:000000000-BFKT7:1:2106:19493:27970 1:N:0:30
AAAGTCGAGGTGCCTAAAGTGGCAACCCAGACTAGGATGGAGGTTGGTGGTGTAGAGCTTCCTGTAGCCGCATGGCGTTCGTACTTAAATATGGAACTAACCATTCCAATTTTCGCTGTCTCTTATACACATCTCCGAGCCCACGAGACT
+
AABCBFBCCCBCGGGGGGGGGGGHHHHGGHGGHHHHGHHGGGEEHHGGGGFGHHHHHGHHHHHHHHHHHGGGGGHHGFGGGGHHHHHHHHHHHGHGHHGHHHHHHHGHHHHHHGGGGGFGHHHHHHHHHHHFGHHGDCGGGGHGGGFGGH
@M02034:409:000000000-BFKT7:1:2106:12851:27978 1:N:0:30
AAAGTCGAGGTGCCTAAAGTGGCAACCCAGACTAGTGCGATGGTTGGTGGTGTAGAGC
+
BBBCBFABBDBAGGGGGGGGGGGGHHHGGHGGHBGHH5A222BF52AA11B113D555
@M02034:409:000000000-BFKT7:1:2106:19360:27989 1:N:0:30
AAAGTCGAGGTGCCTAAAGTGGCAACCCAGACTGATAA
+
3A>3AD>A@D>>BBGGGFGGGFECGGAAEE2FF3B555
@M02034:409:000000000-BFKT7:1:2106:12820:27993 1:N:0:30
AAAGTCGAGGTGCCTAAAGTGGCAACCCAGACTACGAAGCATGTTG
+
ABCCABAABBABGGGGGGGGGGGHHHHGGHHGHD3A2AE23DFFGG
@M02034:409:000000000-BFKT7:1:2106:11697:27999 1:N:0:30
AAAGTCGAGGTGCCTAAAGTGGCAACCCAGACT
+
CCCCCFCCCCABGGGGGGGGGGGHHHHGGHHGH
@M02034:409:000000000-BFKT7:1:2106:12534:28004 1:N:0:30
AAAGTCGAGGTGCCTAAAGTGGCAACCCAGACTACGAATATGGTTGGTGGTGTAGAGCTTCCTGTAGCCGCATGGCGTTCGTACTTAAATATGGAACTAACCATTCCAATTTTCGCTGTCTCTTATACACATCTCCGAGCCCACGAGACT
+
AAAA>@ABB2AAGGGGFFGFGCGHHGHGGHHGGBHEGHHGHHHHHGGEFGEFFGHHHHHHGHHHFGGHHGGGGGHHGGGGGGHHHHHHHHHHHHHGFHGHHHFHHFFHHHHHGHFGGGGHHGHHHGEBDGFHGFDFE@@/CFEGGGGFGH
@M02034:409:000000000-BFKT7:1:2106:15181:28013 1:N:0:30
AAAGTCGAGGTGCCTAAAGTGGCAACCCAGACTACGGGGCGGGTTGGTGGTGTAGAGCTTCCTGTAGCCGCATGGCGTTCGTACTTAAATATGGAACTAACCATTCCAATTTTCGCTGTCTCTTATACACATCTCCGAGCCCACGAGACT
+
AABB>DABBD>AGGGGGGGFGGGHHHHGGGHGHHHGGGGGGGG>FGF?FE?FFFFFHGGHHHHGGHFGFFGFGFFGGADGF/FHHHFHHHGGGFBDFCFFGFHHHHHHHHHHHGGFGGCGHEGHGHGEFFFHHHHHA<@?DGHGGFGGG9
@M02034:409:000000000-BFKT7:1:2106:18301:28044 1:N:0:30
AAAGTCGAGGTGCCTAAAGTGGCAACCCAGACTGGGATGCAGGTTGGTGGTGTAGAGCTTCCTGTAGCCGCATGGCGTTCGTACTTAAATATGGAACTAACCATTCCAATTTTCGCTGTCTCTTATACACATCTCCGAGCCCACGAGACT
+
AAAAADAADB>AGGGFGGGGGGGFHGHGFHHGHHHHHHGHHFHGHHGEFFAFGFHGHHHHHGHFGHHHHGEGGGGGGFGGGGHHHHHGFHFHHHFFFHHGHHGHHHGHHHHHHHGGGGGFHHHGHHHGFHFHHHHHC>CBDFHGFDGGGD
@M02034:409:000000000-BFKT7:1:2106:20594:28059 1:N:0:30
AAAGTCGAGGTGCCTAAAGTGGCAACCCAGACTCAGTCTCATGTTGGTGGTGTAGAGC
+
AB?ABFABDB2AGGGGEGGGDEFBEFFEFEC2F3FCGGGDGG5FHDGEFGDFE3F555
@M02034:409:000000000-BFKT7:1:2106:18282:28063 1:N:0:30
AAAGTCGAGGTGCCTAAAGTGGCAACCCAGACTGGGGGGGGTGTTGGTGGTGTAGAGCTTCCTGTAGCCGCATGGCGTTCGTACTTAAATATGGAACTAACCATTCCAATTTTCGCTGTCTCTTATACACATCTCCGAGCCCACGCGACT
+
AAAAAFAADDAAFC1FGFGAGFFFF0GECACAEEFHGGGG?9@@BFEBFFBEEFFFFFFFFBFFFFFFFF@-;BFF@A@AFABFFFF/FFF/BF/;9BFFF-/BFFFBFFFFFF?AFB-;FFBFFFFFBBBFFFBBA;9-@AEE?-;@-;
@M02034:409:000000000-BFKT7:1:2106:15333:28097 1:N:0:30
AAAGTCGAGGTGCCTAAAGTGGCAACCCAGACTATGAAGAATGTTGGTGGTGTAGAGCTTCCTGTAGCCGCATGGCGTTCGTACTTAAATATGGAACTAACCATTCCAATTTTCGCTGTCTCTTATACACATCTCCGAGCCCACGAGACT
+
ABA@AFABDD2>GGGGGGFFGGGHHHHGGDGGGHHFGHHHHHFFHHEEFEECAEFFHHHHFHHHFHFGHGGGGEFGFECFEEFGHGHFHHHFFFBFFFHFFHGHFHHGHHHHHFCDGGEFGFGGHHGHFFFHHHHHC<C?CFGGC@@?E?
@M02034:409:000000000-BFKT7:1:2106:21139:28097 1:N:0:30
AAAGTCGAGGTGCCTAAAGTGGCAACCCAGACTAGGTGTGAGGTTGGTGGTGTAGAGCTTCCTGTAGCCGCATGGCGTTCGTACTTAAATATGGAACTAACCATTCCAATTTTCGCTGTCTCTTATACACATCTCCGAGCCCACGCGACT
+
BBBBADAAD2AAGGGA4FGFGFFHHHHGDHHGHHHHHHFF5FHHHHGGF1FGEDGFFFFFFGHFHHFF31A>EEF10BEFAEFHHHHE3FGGEE33FGHHB03BFDG4EFEGF4E?EEEGHHFG4?DDGFDGGGFFDB@CCEGGG//>CD
@M02034:409:000000000-BFKT7:1:2106:17520:28114 1:N:0:30
AAAGTCGAGGTGCCTAAAGTGGCAACCCAGACTCAGAATTGTGTTGGTGGTGTAGAGCTTCCTGTAGCCGCATGGCGTTCGTACTTAAATATGGAACTAACCATTCCAATTTTCGCTGTCTCTTATACACATCTCCGAGCCCACGAGAC
+
BBBBBFAADD>AGGGGGGGGGGGHHHHGGHHGHHHHHHHHHHHGGGHEGCEFGGHHHHHHHHHHHHFFHGGGGGFH@EGGFFGHHHHHGGHFGGDGHHHHGHHHHHGHHHHHHHGGGGFFB4FGEHFFGFHHHHHHFCDGGGHFGGFFG
@M02034:409:000000000-BFKT7:1:2106:11369:28115 1:N:0:30
AAAGTCGAGGTGCCTAAAGTGGCAACCCAGACTCAGAATAATGTTGGTGGTGTAGAGCTTCCTGTAGCCGCATGGCGTTCGTACTTAAATATGGAACTAACCATTCCAATTTTCGCTGTCTCTTATACACATCTCCGAGCCCACGAGAC
+
BBBBAF3ADBBBGGGGGGGGGGGHHHHGFHHGHFHFFGHDGHHHGHHGGGGFHHHHHHGHHHHGHHFHGGGFGGHHGGGGGGFHHHHHHHHHHHHHHHHGHHGHHHGGHHHHHHGGGGGGHGHHGGGHFHHHFHHHGCFGGGHGF/CGG
@M02034:409:000000000-BFKT7:1:2106:11386:28122 1:N:0:30
AAAGTCGAGGTGCCTAAAGTGGCAACCCAGACTCAGAATAATGTTGGTGGTGTAGAGCTTCCTGTAGCCGCATGGCGTTCGTACTTAAATATGGAACTAACCATTCCAATTTTCGC
+
A?AABDA332AAGCGGCBEFFFFHFHHGGDHEGHGGHHHHHGHHFHH2FEEFHFHFFGHBEEGH5DGBGGCCFGHFEG?FEE2GEHHFHHHFDHBD3EBCFFFFGFFBHFGGF?EC
@M02034:409:000000000-BFKT7:1:2106:11538:28123 1:N:0:30
AAAGTCGAGGTGCCTAAAGTGGCAACCCAGACTCTGCCGCCTGTTGGTGGTGTAGAGCTTCCTGTAGCCGCATGGCGTTCGTACTTAAATATGGAACTAACCATTCCAATTTTCGCTGTCTCTTATACACATCTCCGAGCCCACG
+
CCCCCFABCCBCGGGGGGGGGGGHHHHGGHHFHGHBFGEGEEHHHFHAFEECAAG5DFFBAFFFB5B5DEGEGGF1EEEFGE2??FHFEFF@4B33B?GGB03B?4GF?FDGG4>EEE<B3FBFFD3BGCD?CFHFE>DCDEAE?
@M02034:409:000000000-BFKT7:1:2106:14952:28128 1:N:0:30
AAAGTCGAGGTGCCTAAAGTGGCAACCCAGACTAATAATAATGTTGGTGGTGTAGAGCTTCCTGTAGCCGCATGGCGTTCGTACTTAAATATGGAACTAACCATTCCAATTTTCGCTGTCTCTTATACACATCTCCGAGCCCACGAGACT
+
ABB@AFABBB>AFFGGGGFFGFFFHFGGGDFFHHHHHHHFHGGHHHGBFEAAFFFFHFFFHFHFBGFHHEEFGEECEFGGEEGEFHFHHHGGFFDEHFEFFGFFHHHHHFGHHFEGFEEFGGHFHHFHFHHFHHFG?B@/<CHECCCDC<
@M02034:409:000000000-BFKT7:1:2106:12666:28180 1:N:0:30
AAAGTCGAGGTGCCTAAAGTGGCAACCCAGACTGCTTGGGATGTTGGTGGTGTAGAGCTTCCTGTAGCCGCATGGCGTTCGTACTTAAATATGGAACTAACCATTCCAATTTTCGCTGTCTCTTATACACATCTCCGAGCCCACGAGACT
+
A>AA3D>A3DA4GGGFGGGGGCGHGHHGG2GGGEHFHH?HHGGCGHHFGGGGHHGD5GHHHHFHGFEHGDGEGGGF@GGGGEHGHHHHFHHHEFFGFFFGGH3GFHGHHHHHHH?EGEEFGHHFGGHHFFHFFGFFF/<DGGGGCC/DGB
@M02034:409:000000000-BFKT7:1:2106:18530:28184 1:N:0:30
AAAGTCGAGGTGCCTAAAGTGGCAACCCAGACT
+
CCCCCFBCCBABGGGGGGGGGGGHHHHGGHHGH
@M02034:409:000000000-BFKT7:1:2106:20207:28187 1:N:0:30
AAAGTCGAGGTGCCTAAAGTGGCAACCCAGACTCTTCGTGGTGTTGGTGGTGTAGAGCTTCCTGTAGCCGCATGGCGTTCGTACTTAAATATGGAACTAACCATTCCAATTTTCGCTGTCTCTTATACACATCTCCGAGCCCACGAGACT
+
BCCCBFCCCCBCGGGGGGGFGGFHHHHGGHHGHGHHHHHFGFFHGHHGGGFGHFHHHFHHGHHHHFHHHGGGGGHHGEGGGEBHHHHHHHHHHHFFHHHFGFFHHHHHHHHHHHGGGGFHHHHHHHHFHH2GHHHHC>CCGEHC@<@FGH
@M02034:409:000000000-BFKT7:1:2106:11895:28195 1:N:0:30
AAAGTCGAGGTGCCTAAAGTGGCAACCCAGACTAGGGTTGAGGTTGGTGGTGTAGAGCTTCCTGTAGCCGCATGGCGTTCGTACTTAAATATGGAACTAACCATTCCAATTTTCGCTGTCTCTTATACACATCTCCGAGCCCACGAGACT
+
ABBBBFBADBABGGGGGGGGGGGHHHHGGHHGHHHHHCGGHGHCGHGGGGFFGFHHHHHHHHHGGHHHHGGGGGHGGEGGEFGHHHHFHHHHHHFBGHHHFHFHHHHHHHHHHFGGGGGGHEHHHHHHGHHGFGGHC<CBG/FGGGGGGG
@M02034:409:000000000-BFKT7:1:2106:19600:28198 1:N:0:30
AAAGTCGAGGTGCCTAAAGTGGCAACCCAGACTAATCATAATGTTG
+
AAAAAFA1>1>>BGGGCFGGFFGGCFGFGHHFBA1D11D22BFGBF
@M02034:409:000000000-BFKT7:1:2106:14031:28204 1:N:0:30
AAAGTCGAGGTGCCTAAAGTGGCAACCCAGACTTGTAGTCATGTTGGTGGTGTAGAGCTTCCTGTAGCCGCATGGCGTTCGTACTTAAATATGGAACTAACCATTCCAATTTTCGCTGTCTCTTATACACATCTCCGAGCCCACGAGACT
+
AABBAFAABB>AGGGFGGFFFFFHHHHGGGHGHHHHHHGHHHGHHHHEFGEFFGHHHFHHHHHHFFFGHFGGGGHGGEFGEBFHHGGFHHGGGGFGFHFFGFFFHHHGHHHHGBFGGGEGHEHGGHHHFHGHHHHF?>BCCGHGCGGGG<
@M02034:409:000000000-BFKT7:1:2106:18515:28217 1:N:0:30
AAAGTCGAGGTGCCTAAAGTGGCAACCCAGACTG
+
BBBBAFA3ADAAFGGGGFGGGGGHHHHGGDCFHH
@M02034:409:000000000-BFKT7:1:2106:16956:28226 1:N:0:30
AAAGTCGAGGTGCCTAAAGTGGCAACCCAGACTGAGAATCGGGTTGGTGGTGTAGAGCTTCCTGTAGCCGCATGGCGTTCGTACTTAAATATGGAACTAACCATTCCAATTTTCGCTGTCTCTTATACACATCTCCGAGCCCACGAGAC
+
AAABAFABBBAACGGFGGGGGF2GHEHGGHHGHGHHHHHGGGGFFFGEEEEAGFGFHFHHAGFHFFDFGEEFGGGHGEGGGGFEHHHHHHHDGHBFEGEE?GGH3BGBGHFHGGEGGAEDGFGHHGHHDBFBFH?FBBCCGGGF<ADFG
@M02034:409:000000000-BFKT7:1:2106:16757:28228 1:N:0:30
AAAGTCGAGGTGCCTAAAGTGGCAACCCAGACTAGTAATAAGGTTGGTGGTGTAGAGCTTCCTGTAGCCGCATGGCGTTCGTACTTAAATATGGAACTAACCATTCCAATTTTCGCTGTCTCTTATACACATCTCCGAGCCCACGAGACT
+
AAAABFABDD>AGFFFGGGGGB2AGCHEE2CFEFBGFFDF5FGHHFGGGGGEFHGFFHFFBGHEB5FGFFFCAEFHGGGGGGEHGHHFBGHGHB@GHHGFFG3FHFHFHHHHD4EEFDEFHFGHHGHFFGHGHHHHE/<>DGEGGCCFCF
@M02034:409:000000000-BFKT7:1:2106:20352:28230 1:N:0:30
AAAGTCGAGGTGCCTAAAGTGGCAACCCAGACTCATAATTGTGTTGGTGGTGTAGAGCTTCCTGTAGCCGCATGGCTTTCGTACTTAAATATGAAACTAACCATTCCAATTTTCGCTGTCTCTTATACACATCTCCGATCCCACGAGCCT
+
AAAA>DA>1AA1FGGDG1ABGFGHHFHGG0AFFE1FFFGDDGFFGH/EA//EEGFHB1FGHHHBD2DGHAE/E?0F0BFF/B0GFG2G1GHFH22BBFFB1FEFGGBB2FGHHH/EE/E1GFFBBGFGGGBGFHGDB//<?CF0>/>/>F
@M02034:409:000000000-BFKT7:1:2106:18509:28233 1:N:0:30
AAAGTCGAGGTGCCTAAAGTGGCAACCCAGACTGAGTTTCGTGTTGGTGGTGTAGAGCTTCCTGTAGCCGCATGGCGTTCGTACTTAAATATGGAACTAACCATTCCAATTTTCGCTGTCTCTTATACACATCTCCGAGCCCACGAGACT
+
AAAABFBBBBAABCGGGGGGGFFFGGHFFHHGHHHHBGGFGFFHGHHEGGEFFFHEHGHHGHHGHFFFHEEEFEHHGEGGFGHEGHHHHHFDFG3@FGECGHGGFHHGBGHHHHGGGGEBHGHGHHH3GHGHHHHFC<CBBFHGF@CGGG
@M02034:409:000000000-BFKT7:1:2106:16740:28238 1:N:0:30
AAAGTCGAGGTGCCTAAAGTGGCAACCCAGACTAGGAATAAGGTTGGTGGTGTAGAGCTTCCTGTAGCCGCATGGCGTTCGTACTTAAATATGGAACTAACCATTCCAATTTTCGCTGTCTCTTATACACATCTCCGAGCCCACGAGACT
+
AABCAFCCCCAAGGGGGGFFGGGHHDHGGEHGH333FGHHH5GDFHGGFFAFGGHHHHHHHHHFGHHHHGGGGGHHGGGEGEFHHHHHHHHHGHHHHHGHHHHHHHHHGHHHHFGGGGGHHHHHHHHHHHGHFHHHFDFGGGHGGGGGGG
@M02034:409:000000000-BFKT7:1:2106:20568:28243 1:N:0:30
AAAGTCGAGGTGCCTAAAGTGGCAACCCAGACTAAGAATAATGTTGGTGGTGTAGAGCTTCCTGTAGCCGCATGGCGTTCGTACTTAAATATGGAACTAACCATTCCAATTTTCGCTGTCTCTTATACACATCTCCGAGCCCACGACACT
+
ABBABFBB@DAAGGGGGGGFFFGHHHHGEEHGHGHHHHHHAFGGHHE?A2AEGHDFHHHHGHFFGGHFFEGCGEG1>EEG1EGHGHHHFGHFHFB3FGHHFFDFDF?GGGGHHHFEG<EGHHHHHFHHHHEHHHHHCC/B@CGGG?/>>?
@M02034:409:000000000-BFKT7:1:2106:10598:28247 1:N:0:30
AAAGTCGAGGTGCCTAAAGTGGCAACCCAGACTAATAATAATGTTGGTGGTGTAGAGCTTCCTTAGCCGCATGGCGGT
+
BBBBAFBBBBBBGGGGGGFGGGGHHHHGGHHGHHGHG5GGFGHHHHHEEGEFHHHHHFHHHF555AAFA00B>B1>/>
@M02034:409:000000000-BFKT7:1:2106:15581:28248 1:N:0:30
AAAGTCGAGGTGCCTAAAGTGGCAACCCAGACTCAGAATCATGTTGGTGGTGTAGAGC
+
ABBBAFBCBB>AGGGGGGFDFGGFHHHGGHH233B3A5DA5FFGAA2E22E1B3D555
@M02034:409:000000000-BFKT7:1:2106:20356:28249 1:N:0:30
AAAGTCGAGGTGCCTAAAGTGGCAACCCAGACTCATAATTGTGTTGGTGGTGTAGAGCTTCCTGTAGCCGCATGGCGTTCGTACTTAAATATGGAACTAACCATTCCAATTTTCGCTGTCTCTTATACACATCTCCGAGCCCACGAGACT
+
ABBCCFABCC>AGFGDGGGGFGGGHGHGGGHGHFHHHGHHHDFGGHGGFGEFGGHFHHHHEGHHGDGFHEAEGEHAEEEFEEEEHHHGHHFHHHEFHHHFHHGHHHFHHHHHHFGGGG?3BDGFFHFBFGBFFFFH?BDB</FED@DDGH
@M02034:409:000000000-BFKT7:1:2106:11795:28259 1:N:0:30
AAAGTCGAGGTGCCTAAAGTGGCAACCCAGACTGATCGTGCTGTTGGTGGTGTAGAGCTTCCTGTAGCCGCATGGCGTTCGTACTTAAATATGGAACTAACCATTCCAATTTTCGCTGTCTCTTATACACATCTCCGAGCCCACGAGACT
+
BCBCBFCCCCBCGGGGGGGGGGGHFHHGGHHGGHGFFFHHFEHHFHCAEEGEGAFAF53FEFHHGFGFFEG@EGHAEFGGF?2?GFFEGHHHHE3@B3FCB?3BFFF?BBGFHBEDFE?GD4FGGFGHEHE2FDF??<<F?FGE?<@EGH
@M02034:409:000000000-BFKT7:1:2106:20230:28268 1:N:0:30
AAAGTCGAGGTGCCTAAAGTGGCAACCCAGACTACGAAGAATGTTGGTGGTGTAGAGCTTCCTGTAGCCGCATGGCGTTCGTACTTAAATATGGAACTAACCATTCCAATTTTCGCTGTCTCTTATACACATCTCCGAGCCCACGAGACT
+
AA1AAFAAD@>AFGFGCFEGGFFHH0FEGACFHGHGGCFG0FGGFHFEFGEFGHHGB1FGFFHFHDGHFGGGGGHH?EGGGGHHHDGFFGEG@G1GGH11BFFEFGHFHHHFH2EC//?GG2FDGHGHG1FFFFFHF/<<CCEGCCG<EG
@M02034:409:000000000-BFKT7:1:2106:13177:28282 1:N:0:30
AAAGTCGAGGTGCCTAAAGTGGCAACCCAGACTCATAATCATGTTGGTGGTGTAGAGCTTCCTG
+
BABABFABB@AAGGGFAGGGGFGHHHHGGHHGHFB555DF5DGHFHFA22BA13D55B335BB5
@M02034:409:000000000-BFKT7:1:2106:18337:28296 1:N:0:30
AAAGTCGAGGTGCCTAAAGTGGCAACCCAGACTACGAATATTGTTGGTGGTGTAGAGCTTCCTGTAGCCGCATGGCGTTCGTACTTAAATATGGAACTAACCATTCCAATTTTCGCTGTCTCTTATACACATCTCCGAGCCCACGAGACT
+
BBBBADA>@DAAFGFFF4FBDGGCGFGFGHHGHHHG2FGFGHHHGFHGFDGGGFHGGHHHEHHHF5DGF?ECEGHG@EEFGGFHHHHHBGFFDGHHHHHGHHGHHHHGHGHHHHGGGGEHEFGHGHDDGCGHHH1G?CCCCGEGCG?EGG
@M02034:409:000000000-BFKT7:1:2106:13368:28348 1:N:0:30
AAAGTCGAGGTGCCTAAAGTGGCAACCCAGACTACTAAGAATGTTGGTGGTGTAGAGCTTCCTGTAGCCGCATGGCGTTCGTACTTAAATATGGAACTAACCATTCCAATTTTCGCTGTCTCTTATACACATCTCCGAGCCCACGAGACT
+
CCCDDFBCDCBBGGGGGGGGGGGHHHHGGHHGHHHGHHHHHHHHHHHGFGGGHHHHHHHHHHHHHHHHHGGGGGHHGGGGGGGHHHHGFGGHHHGFHHHHHHGHHHGHHHHHHHGGGGGHHHHHGHHHHHHHHHHHF//DGGHGGGGGGH
@M02034:409:000000000-BFKT7:1:2106:10700:28368 1:N:0:30
AAAGTCGAGGTGCCTAAAGTGGCAACCCAGACTAATATGAAGGTTGGTGGTGTAGAGCTTCCTGTAGCCGCATGGCGTTCGTACTTAAATATGGAACTAACCATTCCAATTTTCGCTGTCTCTTATACACATCTCCGAGCCCACGAGACT
+
CCBCCFCBBCBCGGGGGGGGGFGHHHHGGHHGHHFGGHHHHHHHHEGGFGEFGHHHHHHHHHHHHHHGHGGFGGHHGGGGGGFHHHGFHHHHGHHHGHGHHHHHHHHHFGHHHGGGGGGHHHHHHHHHHHHHHHHHGC<DGGHFGGGGGG
@M02034:409:000000000-BFKT7:1:2106:10718:28375 1:N:0:30
AAAGTCGAGGTGCCTAAAGTGGCAACCCAGACTAATATGAAGGTTGGTGGTGTAGAGCTTCCTGTAGCCGCATGGCGTTCGTACTTAAATATGGAACTAACCATTCCAATTTTCGCTGTCTCTTATACACATCTCCGAGCCCACGAGACT
+
BBBBBFCCCDBBGGGGGFGGEGGHHHHGGHHGGHHHHFHHGHHGHHGEFGEFGHHHGGHGGHHHHHGHDEG0EGHHGGGGGGFGHHGFHGFHHHEFFHHHHHDBGFFHFHHHHHGGGGGFHHHHFHFHFGHGFFFBC<B@D/FFC/<DGF
@M02034:409:000000000-BFKT7:1:2106:16835:28376 1:N:0:30
AAAGTCGAGGTGCCTAAAGTGGCAACCCAGACTCCTCCGCCTGTTGGTGGTGTAGAGCTTCCTGTAGCCGCATGGCGTTCGTACTTAAATATGGAACTAACCATTCCAATTTTCGCTGTCTCTTATACACATCTCCGAGCCCACGAGACT
+
BBBAADAADBCCGGGGCGGGGCGHHHHGGHHGHHFGFFGFGGHHHHGEF?FFFGHHFHHHFHHFAAFFHAEEEEH1/BEFD>BCGHGGBGHDGF33GHG33C3GGFHHFGHHHE/FFDEGHEFHHGHHHGHHHHHHGCCDGGHGCFCDD?
@M02034:409:000000000-BFKT7:1:2106:16852:28384 1:N:0:30
AAAGTCGAGGTGCCTAAAGTGGCAACCCAGACTCCTCCGCCTGTTGGTGGTGTAGAGCTTCCTGTAGCCGCATGGCGTTCGTACTTAAATATGGAACTAACCATTCCAATTTTCGCTGTCTCTTATACACATCTCCGATCCCACGAGAC
+
ABBAADAAD2>4FGGB4GFGFFGCHHGEAFAEGHHFHHGGCGGFFHHGGGDGHFGGFGGHHHHHFGFHHGG0EEGHG?/FDEFAGHGFBFFFHFHB3FD3?CE33?BBFFFHHEEGEE??4FGG1F2GGHHGFFGBD@/>/FFF?//<A
@M02034:409:000000000-BFKT7:1:2106:14940:28400 1:N:0:30
AAAGTCGAGGTGCCTAAAGTGGCAACCCAGACTGGTGTGCCTGTTGGTGGTGTAGAGCTTCCTGTAGCCGCATGGCGTTCGTACTTAAATATGGAACTAACCATTCCAATTTTCGCTGTCTCTTATACACATCTCCGAGCCCACGAGAC
+
AACBAFAABD>AGGGGGGGFFGGHHHHGGGGGHHHHHGEFHHHGHHGAFDEEBFGFHHHHFHHHEFFDGGGEGFFFEEEGF>ECHFHHEHHGHFBBHGHHHHEHHHHHHHHHHEGGGGEGFEGGFFHHHHHHGHHHFCG?DFGFGFFDG
@M02034:409:000000000-BFKT7:1:2106:15109:28404 1:N:0:30
AAAGTCGAGGTGCCTAAAGTGGCAACCCAGACTGCTCCTACGGTTGGTGGTGTAGAGCTTCCTGTAGCCGCATGGCGTTCGTACTTAAATATGGAACTAACCATTCCAATTTTCGCTGTCTCTTATACACATCTCCGAGCCCACGAGACT
+
AAB@AFAADD>AGGGGGGGFGFGHFEHGGGHGHHGGHHHFHFFHGGGEFGEFFGFGHFHHHHHGGHFFHGGGGEFFEEGGEBBGHHHHHHHFGFFHFFHFHGHHFHHHGHGHHFGGGGEGHHHGHHBGGHGHHGHHDCGCGGHGGGGGG<
@M02034:409:000000000-BFKT7:1:2106:17120:28405 1:N:0:30
AAAGTCGAGGTGCCTAAAGTGGCAACCCAGACTACGCAGTCTGTTGGTGGTGTAGAGCTTCCTGTAGCCGCATGGCGTTCGTACTTAAATATGGAACTAACCATTCCAATTTTCGCTGTCTCTTATACACATCTCCGAGCCCACGAGACT
+
BBCCCFACCCBBGGGFGGGGGGGHHHHGGHGGHHHGCFF2FGHH5GAAF?EGGHGGHHHHEGFB5FGHFAEEGEGF@EEG?EGAGHHHHHHHHHEGGFHHFGFGGGFFHHHFHHGGFEFHEBFHDGF?DFFFHHEBF?BCGEEFG<<DDF
@M02034:409:000000000-BFKT7:1:2106:18037:28455 1:N:0:30
AAAGTCGAGGTGCCTAAAGTGGCAACCCAGACTGATTCTAAGGTTGGTGGTGTAGAGCTTCCTGTAGCCGCATGGCGTTCGTACTTAAATATGGAACTAACCATTCCAATTTTCGCTGTCTCTTATACACATCTACGAGCCCACGAGACT
+
BCCCAFABCCAAGGGGGGGGGGGHHHHGGHHGHHGHHHHHHHHHHHGGGGEFFHHHHHHHHHHHHHHHHGGGGGHHGGGGGGHHHHHHHHGHHHHHHHHHHHHHHHGHHHHHHHGGGGEFHHHHHHHHGHFGHHGHG/CDGGHGGGGGGH
@M02034:409:000000000-BFKT7:1:2106:12719:28459 1:N:0:30
AAAGTCGAGGTGCCTAAAGTGGCAACCCAGACTGGGAATCATGTTGGTGGTGTAGAGCTTCCTGTAGCCGCATGGCGTTCGTACTTAAATATGGAACTAACCATTCCAATTTTCGCTGTCTCTTATACACATCTCCGAGCCCACGAGACT
+
BBBBBFAA@BAAGGG5GGGGGGDHFHGGGGHGHHHDHHHHGHHHHHE2FDEGHGGFHDHHHHHGGDFBFDEEFGHAEEGGEE2GAGGGEGHHHB33BGHHEF3FFFHFFFGHHD@FDEEBGHGFBFFGHHFGGBGB?/>@@?CFC@@DGH
@M02034:409:000000000-BFKT7:1:2106:15059:28463 1:N:0:30
AAAGTCGAGGTGCCTAAAGTGGCAACCCAGACTACTGCTACGGTTGGTGGTGTAGAGCTTCCTGTAGCCGCATGGCGTTCGTACTTAAATATGGAACTAACCATTCCAATTTTCGCTGTCTCTTATACACATCTCCGAGCCCACGAGAC
+
AAAAAFAADDAAFGGFGGGFGDFHHHHGGHHGHHGHHHHHHGGBFEEEFCE1BAGFHHHHHHGHEFGFHGGGGGFHGGGGGEGFFGHHHHHFHEBBGFGBCF3FHHGFHHHHHHGGGC?GHFGDGHFHFFHGGFFFDB??DFHGC>/DE
@M02034:409:000000000-BFKT7:1:2106:12384:28465 1:N:0:30
AAAGTCGAGGTGCCTAAAGTGGCAACCCAGACTTCTCCTCCGGTTGGTGGTGTAGAGCTTCCTG
+
BBBAAF?BBBABGGGGGGGGGGGHGHHGCGCFF555BAA23A2ABECAA1A1A3D5D53B5AF5
@M02034:409:000000000-BFKT7:1:2106:15068:28481 1:N:0:30
AAAGTCGAGGTGCCTAAAGTGGCAACCCAGACTACTGCTACGGTTGGGGGTGTAGAGCTTCCTGTAGCCGCATGGCGTTCGTACTTAAATATGGAACTAACCATTCCAATTTTCGCTGTCTCTTATACACATCTCCGAGCCGACGAGA
+
AAA?>5AAD?>AEFFFGGFGCEFHFGHGGAGFGGAGCDGGDE2B2AE0AE00>@B5@5@FEHGG555B@EGED>11EAEEEE2?FFBF3GH4?333B3BF303FHGH43FGFGGC?AA/@@>@G2F22FGHGHBG1</AFC-<>A@CD
@M02034:409:000000000-BFKT7:1:2106:16987:28482 1:N:0:30
AAAGTCGAGGTGCCTAAAGTGGCAACCCAGACTATGAAGAGTGTTGGTGGTGTAGAGCTTCCTGTAGCCGCATGGCGTTCGTACTTAAATATGGAACTAACCATTCCAATTTTCGCTGTCTCTTATACACATCTCCGAGCCCACGAGACT
+
BBBBBFBADDAACGGGGGGGGGGFHDFEFHGEHHHGGHHDGHHD5A2ABAEE13FBEGEHHFEGAGHFGGF0EEF1EE?EFBF1FB4GHG4@BDDGHFFFHHGHFBGB?FGHGGEGG/<?B4GDDGFFGHH2BGDGD<<@@FGGGGGDGG
@M02034:409:000000000-BFKT7:1:2106:14335:28502 1:N:0:30
AAAGTCGAGGTGCCTAAAGTGGCAACCCAGACTTCTCCTCCGGTTGGTGGTGTAGAGC
+
ABB@AFABDB>>GGGGGGGFGFGGGHHGGGHEG5FF35G23EAE2A0BA1F1B3B555
@M02034:409:000000000-BFKT7:1:2106:16689:28507 1:N:0:30
AAAGTCGAGGTGCCTAAAGTGGCAACCCAGACTGGTTGTGCTGTTGGTGGTGTAGAGCTTCCTGTAGCTGCATGGCGTTCGTACTTAAATATGGAACTAACCATTCCAATTTTCGCTGTCTCTTATACACATCTCCGAGCCCACGAGACT
+
BBCCAFBCCCBAGGGGGGGGGGGHHHHGGHHGHHGHHGGGHHHHHHHFFGEGHHHHHHHHHHHHHHHHHHHHHHHHGGGGGGHHHHHHHHHGHHGFHGHHHHGHHHHHHHHHHHGGGGGFHHHHGHHHGHGGHHGHCBF@CFGGGFCGGG
@M02034:409:000000000-BFKT7:1:2106:14316:28509 1:N:0:30
AAAGTCGAGGTGCCTAAAGTGGCAACCCAGACTTCTCCTCCGGTTGGTGGTGTAGAGCTTCCTGTAGCCGCATGGCGTTCGTACTTAAATATGGAACTAACCATTCCAATTTTCGCTGTCTCTTATACACATCTCCGAGCCCACGAGA
+
BBB@ADA>>D>AGBGGGGGEGC2CFEHEGDGDEGGFBBF2CACEEG?1FDEAABFBGB3GGFHHGFA5BECEGEFBE?>1B11F14EFF4B4F33FF3?33AFFGHH4EGHHH4EGGC?DFDGBF2BGGHHEHHH1<<<<B?<//><A
@M02034:409:000000000-BFKT7:1:2106:18981:28519 1:N:0:30
AAAGTCGAGGTGCCTAAAGTGGCAACCCAGACTTGTGGTAGGGTTGGTGGTGTAGAGCTTCCTGTAGCCGCATGGCGTTCGTACTTAAATATGGAACTAACCATTCCAATTTTCGCTGTCTCTTATACACATCTCCGAGCCCACGAGACT
+
BBBBBFBBBBBBGGGGGGGGGGGFHFHGGHHGHGHFHGBGFFDHHGGGFFEFGFGGHHHHFGHHHFHGHEFEGGHCEEGGGG?GFHHGGHGHHHGDGHHHGGHHFFFEHHHHHGGGGGFFHHGGHFGDFFDGHHEFD<BCCGHGGFGDGH
@M02034:409:000000000-BFKT7:1:2106:13372:28522 1:N:0:30
AAAGTCGAGGTGCCTAAAGTGGCAACCCAGACTGGGCTGCCGGTTGGTGGTGTAGAGCTTCCTGTAGCCGCATGGCGTTCGTACTTAAATATGGAACTAACCATCCAATTTTCGCTGTCTCTTATACACATCTCCGAGCCCACGAGACT
+
ABABAFAAB2AAGGGGCGFGGGGHHHGGGGHGH3C2F2EEHAGGGGG1FCEGHFGBFFHHEGGHGHEGHAEEGFHEEEGC1?GFEHHGHHHFEF3?FGE3?EFGHHFFFGFGH/DFDBHHHHGFG?D2F@GHHHB/CCGGGHCDCGGFF
@M02034:409:000000000-BFKT7:1:2106:11546:28536 1:N:0:30
AAAGTCGAGGTGCCTAAAGTGGCTAAGGATCATGTTGGTGGTGTAGAGCTTCCTGTAGCCGCATGGCGTTCGTACTTAAATATGGAACTAACCATTCCAATTTTCGCTGTCTCTTATACACATCTCCGAGCCCACGAGACTAGGCATGAT
+
BBBBBFBABBBAGGGGGGGGGGFHHHHHHHHHHHHHHHEGGGGHHHHHHHHHHHHHHHHHGGCFEGHFEGEEEFEFHHFHHHFHHFFHHFHHHHGHGHFGGGHHGGGGGFFHHHHHHGHEHDFGHHEFCFGGGHGGCFGGHHGHHGHHHF
@M02034:409:000000000-BFKT7:1:2106:13777:28546 1:N:0:30
AAAGTCGAGGTGCCTAAAGTGGCAACCCAGACTTATCCTCCTGTTGGTGGTGTAGAGCTTCCTGTAGCCGCATGGCGTTCGTACTTAAATATGGAACTAACCATTCCAATTTTCGCTGTCTCTTATACACATCTCCGAGCCCACGAGACT
+
BABBAFABB@>>4FGFGGGGFFFHHHFGGHHGHHHHHHHHHHHFBGHAFFGCFFHFF5AGGHHHFDGDHGCAFEC1EBECF?2EGHHFBFHFFFB@@@EGFGGHHHHHHHHHHHGGCEE?44BFFHHHHFHHHHHF?>CDGEGEBCFGAD
@M02034:409:000000000-BFKT7:1:2106:11630:28574 1:N:0:30
AAAGTCGAGGTGCCTAAAGTGGCAACCCAGACTCCTTTGACGGTTGGTGGTGTAGAGCTTCCTGTAGCCGCATGGCGTTCGTACTTAAATATGGAACTAACCATTCCAATTTTCGCTGTCTCTTATACACATCTCCGAGCCCACGAGAC
+
A?AB?DAAB2>AGGGGGFFGGFFGHGGGGGHGGFCHHHHHGE?EFGGEFGGGHHHHHHHHHHGFGHGHHGGCEEHFEGGFEE1FGHHBFFBBGFB3FHF33EDGEDGGHGHHHHCGGGGG2FGHHHDFHFFFFGFFD/CCC/GEC/CEA
@M02034:409:000000000-BFKT7:1:2106:12420:28613 1:N:0:30
AAAGTCGAGGTGCCTAAAGTGGCAACCCAGACTAATCATGCGGTTGGTGGTGTAGAGCTTCCTGTAGCCGCGTGGTGTTCG
+
CCCCCFCCCCBAGGGGGGGGGGGHHHHGGH2EG33BBGGH5AEGEGGEC1EA13D5B53A5B5F55B53>>0>E@1???4>
@M02034:409:000000000-BFKT7:1:2106:17128:28617 1:N:0:30
AAAGTCGAGGTGCCTAAAGTGGCAACCCAGACTCATCATAATGTTGGTGGTGTAGAGCTTCCTGTAGCCGCATGGCGTTCGTACTTAAATATGGAACTAACCATTCCAATTTTCGCTGTCTCTTATACACATCTCCGAGCCCACGAGACT
+
BBBBAFBBB@>AGGGG4GFFGFGHHHHGGHHGGHFGHFFFEDFGHDHGFGGGHGHHHEFFHHHHHEHHHGGEEGHCEEGFF>BGGFFF3GHFHHBFGGBGFHEHHFFFHHHGHDECEEEGGFBGGFFFGHHHHGHDB/<<BF/F@@//?F
@M02034:409:000000000-BFKT7:1:2106:17125:28637 1:N:0:30
AAAGTCGAGGTGCCTAAAGTGGCAACCCAGACTCATCATAATGTTGGTGGTGTAGAGCTTCCTGTAGCCGCATGGCGTTCGTACTTAAATATGGAACTAACCTTTCCAATTTTCGCTGTCTCTTATAAACATCTCGG
+
BBBBBFBBB@AAGFGFGF4BGFFGHFGFDHHFG33GBAF5FFGF5GE2B?EEB3D5A5BB5B5555A5B10AEEG1E>E1?EB1FB4BFFHBGE333FDCE13BB3F44B?GF4E/<?/B44B?4B444?F22G30?
@M02034:409:000000000-BFKT7:1:2106:13299:28646 1:N:0:30
AAAGTCGAGGTGCCTAAAGTGGCAACCCAGACTAATAAGAATGTTGGTGGTGTAGAGCTTCCTGTAGCCGCATGGCGTTCGTACTTAAATATGGAACTAACCATTCCAATTTTCGCTGTCTCTTATACACATCTCCGAGCCCACGAGACT
+
CBCCCFCCCCBBGGGGGGGFFGGHHGHGGHHGHHGHHHGFGHHHHHHGFGEFFHHHHHHHHHHHHHHHHGGGGGHHGFGFGFHGHGGFHGGGGH3BFGGFHFHHHFHHHHHHHHGGGGGEHFGFGHHFGHHH2FBGFCGBGFHGGGG/AG
@M02034:409:000000000-BFKT7:1:2106:12300:28669 1:N:0:30
AAAGTCGAGGTGCCTAAAGTGGCAACCCAGACTTTTGCGAATGTTGGTGGTGTAGAGCTTCCTGTAGCCGCATGGCGTTCGTACTTAAATATGGAACTAACCATTCCAATTTTCGCTGTCTCTTATACACATCTCCGAGCCCACGAGACT
+
AABCCFBBDCAAGGGGGGGGGGGHHHHGGHHGHHHHHHGGGGHHHHHGGGGFHHHGHHHHHHHHHHHHHGGEGGHGGGGGGGFHHHHGHHHHHHHHHHHGHHGHHHHHHHHHHHGGGGGFHGHHHHHFDFGHHHHHE@DGGGHGGGGGGH
@M02034:409:000000000-BFKT7:1:2106:12706:28683 1:N:0:30
AAAGTCGAGGTGCCTAAAGTGGCAACCCAGACTAGTAAGCAGGTTGGTGGTGTAGAGCTTCCTGTAGCCGCATGGCGTTCGTACTTAAATATGGAACTAACCATTCCAATTTTCGCTGTCTCTTATACACATCTCCGAGCCCACGAGACT
+
CCCCCFABBBBCGGGGGGGGGGGHHHHGGHHGGGFHGF5EAGHHHHFEFCGFGEG5DBFGFHHHDDGFDEE0EFHFCEEGE?21FFHHEGHHHG33FCGHFCBFGFF?FFGHFBEGGEFFFFFFEGFDFBFGHHHBA</@CGE//<AADH
@M02034:409:000000000-BFKT7:1:2106:13863:28691 1:N:0:30
AAAGTCGAGGTGCCTAAAGTGGCAACCCAGACTAATTGGCCTGTTGGTGGTGCAGA
+
AAA?>@>A32>>BCGGGGBG5BAGHHHGC2FFFDHD5A3AFED35BFA2AA13B5A
@M02034:409:000000000-BFKT7:1:2106:13658:28725 1:N:0:30
AAAGTCGAGGTGCCTAAAGTGGCAACCCAGACTAATCAGAATGTTGGTGGTGTAGAGCTTCCTGTAGCCGCATGGCGTTCGTACTTAAATATGGAACTAACCATTCCAATTTTCGCTGTCTCTTATACACATCTCCGAGCCCACGA
+
BABBAFBADD>AGGGGGGGBDGGHHHHGGHHFFGHHHGHHEGFGGHEAAEFAABF55DBFAGFGDADDEEFEFGA1>1>FEA2GEHGGGBGFF333B3FHB13BD?G4BFEHF4E/E??344BB?GF4FCFGHGHFA//DCFG//<
@M02034:409:000000000-BFKT7:1:2106:18411:28748 1:N:0:30
AAAGTCGAGGTGCCTAAAGTGGCAACCCAGACTGGGGCGGCGGTTGGTGGTGTAGAGCTTCCTGTAGCCGCATGGCGTTCGTACTTAAATATGGAACTAACCATTCCAATTTTCGCTGTCTCTTATACACATCTCCGAGCCCACGAGACT
+
A3>AAFAAD?>AGGGGGGGGGGGHHHHGGHHGHHHFGGGGGCGGGGGEFGEFEGHFHHGHHGHGFHHHHGGGGGHHGFGGDGHEHHDFFHFFHHFGBGFHEHFGHHFHGHHHHHGCGGDFHFGHHHFGHHFHHHHHFC@C@FGGG@BGGF
@M02034:409:000000000-BFKT7:1:2106:18427:28764 1:N:0:30
AAAGTCGAGGTGCCTAAAGTGGCAACCCAGACTGGGGCG
+
BBBCAFBCCCBBGGGGCGGGGGGHHHHGGHHGH32A22A
@M02034:409:000000000-BFKT7:1:2106:16762:28766 1:N:0:30
AAAGTCGAGGTGCCTAAAGTGGCAACCCAGACTATGAATAAGGTTGGTGGTGTAGAGCTTCCTGTAGCCGCATGGCGTTCGTACTTAAATATGGAACTAACCATTCCAATTTTCGCTGTCTCTTATACACATCTCCGAGCCCACGAGACT
+
BBBBAFBBBBABGGGGGGGGGGGHHHHGGHHGHFHFFFHEFHHFECEFEDGFFFGDFDFH5GHHAAGDEEGAEFH1E>EFE1?CGFGGGFGBDE33FHGGB?3FGDGFGGHHHFEDFGEGFFFGDBG?FCGHHHHBC<BDGGHEDDGF/F
@M02034:409:000000000-BFKT7:1:2106:16305:28771 1:N:0:30
AAAGTCGAGGTGCCTAAAGTGGCAACCCAGACTGGGGCGGGGGTTGGTGGTGTAGAGCTTCCTGGAG
+
CCCCCFBCDBAAGFGGGGGGGGGHHHHGGHHGHHFGGGGGGGGEGGGEFGGG??FBDFGHEHHH22<
@M02034:409:000000000-BFKT7:1:2106:18629:28796 1:N:0:30
AAAGTCGAGGTGCCTAAAGTGGCAACCCAGACTGGGAAGACGGTTGGTGGTGTAGAGCTTCCTGTAGCCGCATGGCGTTCGTACTTAAATATGGAACTAACCATTCCAATTTTCGCTGTCTCTTATACACATCTCCGAGCCCACGAGACT
+
CCCBBFCCCCCCGGGGGGGFGGGHHHHGGHHGHHGHHHGHHGGGGGGEGGGFHGHFGHHHHHHHHHHHHGGFGGHHGGFGGFFHHHHGHDFGHHGGFHHHHHFHFHHHHFGHHFEGFGGGHHHHHHGFGHFHHHFHE/DCGEGGFGCGGH
@M02034:409:000000000-BFKT7:1:2106:15837:28801 1:N:0:30
AAAGTCGAGGTGCCTAAAGTGGCAACCCAGACTCATCCGCCTGTTGGTGGTGTAGAGCTTCCTGTAGCCGCATGGCGTTCGTACTTAAATATGGAACTAACCATTCCAATTTTCGCTGTCTCTTATACACATCTCCGAGCCCACGAGACT
+
AABAAFAABD>AGGGGGGGGGFGHHHHGGHHGHGHHHHGGDFEHHHGAFEEEGFHFFGHHHHHGFGFGHGGFGGGGGGGGGFHHHHHHHHHHGFFGCHFFGHBHHHHGHHHHHHGGGGEGFEGHGHHGGHHHHHGH?<CCCFHGFCGGG?
@M02034:409:000000000-BFKT7:1:2106:12859:28818 1:N:0:30
AAAGTCGAGGTGCCTAAAGTGGCAACCCAGACTAAGCAGCAGGTTGGTGGTGTAGAGCTTCCTGTAGCCGCATGGCGTTCGTACTTAAATATGGAACTAACCATTCCAATTTTCGCTGTCTCTTATACACATCTCCGAGCCCACGAGACT
+
CCCCCFBCCCBCGGGGGGGGGGGHHHHGGHGFHHHHHHFHHFHHHHGGGGGGHHHHHHHHFHHHHHHFGGGGEGHFGGGGGGFHHHHHHGHGHHFDFGHHHFBHHHHHHHHHHHGGGGFHHHHHHHHHHHHHHHGGFBDGGGHGGGGGGH
@M02034:409:000000000-BFKT7:1:2106:18340:28844 1:N:0:30
AAATCGAGGTGCCTAAAGTGGCAACCCAGACTAGGAATAATGTTGGTGGTGTAGAGCTTCCTGTAGCCGCATGGCGTTCGTACTTAAATATGGAACTAACCATTCCAATTTTCGCTGTCTCTTATACACATCTCCGAGCCCACGAGACTA
+
AAAA>AFADAA4BA5BGFGGGGGGHHGGHHGHHGHHHHHGGHGHHGEFGBFFGHHHHGHHHHHHGHGHGGGFGHFGEFEGGGHHHHGGHHGHHHHGHEHGHHGHHHFBGHHHHGFGGEHHHGGGHHFHHHHGHGGFCGCFGHEGGGGGHG
@M02034:409:000000000-BFKT7:1:2106:12926:28853 1:N:0:30
AAAGTCGAGGTGCCTAAAGTGGCAACCCAGACTCAGTCGCCGGTTGGTGGTGTAGAGCTTCCTGTAGCCGCATGGCGTTCGTACTTAAATATGGAACTAACCATTCCAATTTTCGCTGTCTCTTATACACATCTCCGAGCCCACGAGACT
+
BBBBBFBBBDAAGGGGGGGGGGGHHHHGGHHGHHHHFHGGGGGGGGGGGGGFHHHFFGHHHHHHGGHGHEEFGGHHGGGGGGHHHHHGGHGHHHBGHHHGHHFHHHGGHHHHHHGGGGGGFFGHHHGHFHHHHHHHE<DCDFHGGGGGGH
@M02034:409:000000000-BFKT7:1:2106:13096:28869 1:N:0:30
AAAGTCGAGGTGCCTAAAGTGGCAACCCAGACTATGAATGGGGTTGGTGGTGTAGAGCTTCCTGTAGCCGCATGGCGTTCGTACTTAAATATGGAACTAACCATTCCAATTTTCGCTGTCTCTTATACACATCTCCGAGCCCACGAGACT
+
BBBBBFBBBBBAFGGGGGGGGGGHHHHGGFHGHHHHHHHHHHGGGGGFGGGGHHHHHGHHGHHHHHHGHGGGGGHGGGGGGGHFGHGHHHHHFHFFFHEHHHGFHGGHHGHHHHGGGGGHHHHHFHFHHFHHHHGDE<DGGGHGGGGEGH
@M02034:409:000000000-BFKT7:1:2106:14098:28871 1:N:0:30
AAAGTCGAGGTGCCTAAAGTGGCAACCCAGACT
+
>>11A@>A>A>A111GGGF3FBF01FGCFHAEG
@M02034:409:000000000-BFKT7:1:2106:14116:28881 1:N:0:30
AAAGTCGAGGTGCCTAAAGTGGCAACCCAGACTAAGTGTAAGGTTGGTGGTGTTGAGCTTCCTGTAGCCGCATGGCGTTCGTTCTTAAATAT
+
AA>>A@A>@DAAGGGF4FGGFGGGFGHGGGCAGA3A5BB555BGHH222AEAE1B533FGHHH55AAFD1A>?EB10?E1EE3B1DBFDG4F
@M02034:409:000000000-BFKT7:1:2106:13822:28893 1:N:0:30
AAAGTCGAGGTGCCTAAAGTGGCAACCCAGACTAAGGGTCAGGTTGGTGGTGTAGAGCTTCCTGTAGCCGCATGGCGTTCGTACTTAAATATGGAACTAACCATTCCAATTTTCGCTGTCTCTTATACACCATCTCCGAGCCCACGAGAC
+
AAA1A3>ADD>AGFGGGGF3GG0ACEG0AACFGHHHHGAEEGHHHGGFFEGFEBGFGFDHGFGFGEFHDE?CEEHEG/EFEFFHEFHFGGBGBF11GC1C1G1B>>EB>FGHF2EEGFEGHBFF1DGFFBHC11B1DCB@BCFGF@@CC<
@M02034:409:000000000-BFKT7:1:2106:17845:28907 1:N:0:30
AAAGTCGAGGTGCCTAAAGTGGCAACCCAGACTGCGCCGAATGTTGGTGGTGTAGAGCTTCCTGTAGCCGCATGGCGTTCGTACTTAAATATGGAACTAACCATTCCAATTTTCGCTGTCTCTTATACACATCTCCGAGCCCACGAGACT
+
BBBBBDAABBBBFGGGGGGGGGGHHHHGGHHGH33AEEEGECHHHHHGGGGGHFHFHFHHHHHHHHHHEFGEFGHACFGGGGFHHGGFHHHHHHFFFHGG?F3FGFFDHGHHHHGGGDFFHHGHGHGHFGFHGHFHG@CCCGFGGCFFGF
@M02034:409:000000000-BFKT7:1:2106:18047:28938 1:N:0:30
AAAGTCGAGGTGCCTAAAGTGGCAACCCAGACTACG
+
AAAAA@>ADBBBGGGGGGGGGGGGFGFAFHGGHH3B
@M02034:409:000000000-BFKT7:1:2106:15782:28983 1:N:0:30
AAAGTCGAGGTGCCTAAAGTGGCAACCCAGACTAATACGACGGTTGGTGGTGTAGAGCTTCCTGTAGCCGCATGGCGTTCGTACTTAAATAT
+
AA1AAB1A1A>AFGGFCFGFFGG0GGHA0F0FF1AFEEG0AACEF?EGF?EFG1E2F1GHFFHEHFFBDEEEEEF0@EEFCE0FFGB11B2F
@M02034:409:000000000-BFKT7:1:2107:12385:1930 1:N:0:30
AAAGTCGAGGTGCCTAAAGTGGCAACCCAGACTTCTTCTCCTGTTGGTGGTGTAGAGCTTCCTGTAGCCGCATGGCGTTCGTACTTAAATATGGAACTAACCATTCCAATTTTCGCTGTCTCTTATACACATCTCCGAGCCCACGAGACT
+
AAAAAFAADDAAGGGGFDBGG1FFGHFEC0FFGF1FFF211FCGGFAEF/FFH1GDFBHHD1GHFFGFFGCAEEHFGGGFGGHHHHGG1FBGHHFDCGGFFCEHBBGFFFGHHGEEG/EBHEFGGHGGFFBHFHFFG>@CCEAC//<<<<
@M02034:409:000000000-BFKT7:1:2107:15516:1993 1:N:0:30
AAAGTCGAGGTGCCTAAAGTGGCAACCCAGACTACGCCTCATGTTGGTGGTGTAGAGCTTCCTGTAGCCGCATGGCGTTCGTACTTAAATATGGAACTAACCATTCCAATTTTCGCTGTCTCTTATACACATCTCCGAGCCCACGAGACT
+
AABBAFBBBBAAGGGGGGGGGGGHHHHGGHHGHGGGGGHGHHHHHHHEAEEEGFHHGGGHGGHHGFGDDEGFFGHGGGGGGGHGHHHHGFHFGHFBGHHGGEDGFDHHHHHHHHGGGGGGHEGFDHHHHFHHHHHB?<B/CGGEF@CDDF
@M02034:409:000000000-BFKT7:1:2107:13059:2000 1:N:0:30
AAAGTCGAGGTGCCTAAAGTGGCAACCCAGACTGGGGTGCGGGTTGGTGGTGTAGAGCTTCCTGTAGCCGCATGGCGTTCGTACTTAAATATGGAACTAACCATTCCAATTTTCGCTGTCTCTTATACACATCTCCGAGCCCACGAGACT
+
BBBBBFAADDABGGGGGGGGEGGHHHGFGHHGHHFGEAAEGGGEFEGECEEGBGGHGHHHEHHHHFGGGFGEEEGFEEFGGFCHHGHGFGHHHGE?FHFFFHBFHFHHHGHHHFGGGGGHHHHHFHHHHFFHHHHHF/>@GEHEFF-.ED
@M02034:409:000000000-BFKT7:1:2107:15057:2014 1:N:0:30
AAAGTCGAGGTGCCTAAAGTGGCAACCCAGACTGCTAATCGGGTTGGTGGTGTAGAGCTTCCTGTAGCCGCATGGCGTTCGTACTTAAATATGGAACTAACCATTCCAATTTTCGCTGTCTCTTATACACATCTCCGAGCCCACGAGAC
+
A?AAAFBBBBBBFGGGGDBGGFEHHHHGGFHGHGGHFHHFFGGCFEGEEFEFFGGFFHHFDGGGG5F5DAE@EEEA/EEGGGFHFFFFHFHHHG3DEGFFBG3BG?EGHHHHHHEFD?EGBDFHHGHFDGFFEHF2?@@BCGHEGCGGG
@M02034:409:000000000-BFKT7:1:2107:14917:2029 1:N:0:30
AAAGTCGAGGTGCCTAAAGTGGCAACCCAGACTAGGGAGCAGGTTGGTGGTGTAGAGCTTCCTGTAGCCGCATGGCGTTCGTACTTAAATATGGAACTAACCATTCCAATTTTCGCTGTCTCTTATACACATCTCCGAGCCCACGAGACT
+
BBBAAFBADBAABGGFGGFGGCGHFDHEAGHGHFBGHGGGHHDHHHGECFBBFFGBFFGGFBADBFGHHEEFEEFFEEG1EEFHHHFFGHGGGHGFHGHHHHHFBFFHBGHGHFFGGGGHFHGHHHHGHFFHHGBFC<@<@CGGGCCGGG
@M02034:409:000000000-BFKT7:1:2107:15067:2032 1:N:0:30
AAAGTCGAGGTGCCTAAAGTGGCAACCCAGACTGCTAATCGGGTTGGTGGTGTAGAGCTTCCTGTAGCCGCATGGCGTTCGTACTTAAATATGGAACTAACCATTCCAATTTTCGCTGTCTCTTATACACATCTCCGAGCCCACGAGACT
+
BBBCAFCCBBABGGGGGGGGGGGHHHHGGHHGHGHHHHHHGGGHGEG1A1ECBGHGGBGHBGGHGGADFFGCGGGAEEFGGACHHHHHFGHHGBBDCHHHBC3FGFHGHHGHHHGGGGAGHHGHGHHHHEFHHHHFF@BCGEHGGFGGGF
@M02034:409:000000000-BFKT7:1:2107:16566:2049 1:N:0:30
AAAGTCGAGGTGCCTAAAGTGGCAACCCAGACTTGTATTGGTGTTGGTGGTGTAGAGCTTCCTGTAGCCGCATGGCGTTCGTACTTAAATATGGAACTAACCATTCCAATTTTCGCTGTCTCTTATACACATCTCCGAGCCCACGAGACT
+
A@BBAFBBBDAAFGGGGGGGGGGGHHGGGHGGHGHHHHHHHFFGGHHFFGGFGGHFFFFHFHHHBFGGHECEGEHGGEFFFEHHHHHHHBHHFHDGHHHHHHBHFHHGHHFHHGEGGGEGHGGFFFHHHGFGFFHDB>@CCEHGFFGGGF
@M02034:409:000000000-BFKT7:1:2107:16309:2068 1:N:0:30
AAAGTCGCGGTGCCTAAAGTGGCAACCCAGACTAATAATACGGTTGGTGGTGTAGAGCTTCCTGTGGCCGCATGGCGTTCGTACTTAAATATGGAACTAACCATTCCAATTTTCGCTGTCTCTTATACACATCTCCGAGCCCACGAGAC
+
3AAB>FA3>AAAEGGFBGGGEFFGHHFGFHHGHGGGFHHBAFEBBEEACEF1B3FDBDABFFDFB3BBCEG/E?1EEEEGAEHHGHFHBFFFGFFEGHBFB03B?4B?EGFHHE@EDGEFFDGGBDFHDCFHFHDGD/</AFHGC?-.<
@M02034:409:000000000-BFKT7:1:2107:12584:2068 1:N:0:30
AAAGTCGAGGTGCCTAAAGTGGCAACCCAGACTCTGCCGACTGTTGGTGGTGTAGAGCTTCCTGTAGCCGCATGGCGTTCGTACTTAAATATGGAACTAACCATTCCAATTTTCGCTGTCTCTTATACACATCTCCGAGCCCACGAGACT
+
BCBBCFCCCCAAGGGGGGGGGGGHHHHGGHHGHHHHHDFE2E2ADG1AFDGGHFGFHHHHBGGH5FFDGEGCGGGHGGGGGFBGEFGH3FHHHH3?GGHHGFBGFFGD4FGFHFE/E<<B3FFGFH?33BBFGGDGCC?<DFHGG<?DDD
@M02034:409:000000000-BFKT7:1:2107:12295:2081 1:N:0:30
AAAGTCGAGGTGCCTAAAGTGGCAACCCAGACTTATAATCATGTTGGTGGTGTAGAGCTTCCTGTAGCCGCATGGCGTTCGTACTTAAATATGGAACTAACCATTCCAATTTTCGCTGTCTCTTATACACATCTCCGAGCCCACGAGACT
+
ABAAAFBABB2ABGGGGGGGGGGHFHHEFHHGHHHHHHHHHHHHHHHGGGEFGHHHHHHHHHHFGHHHHGGGGGHHGGGGGFHHHHGDHHGHHHHEGGDFGGHHGHGHHGHHHHEEGGFFHHHHHHHHHGGHHFFHC>BCDGHGGDDGGF
@M02034:409:000000000-BFKT7:1:2107:16321:2083 1:N:0:30
AAAGTCGAGGTGCCTAAAGTGGCAACCCAGACTAATAATACGGTTGGTGGTGTAGAGCTTCCTGTAGCCGCATGGCGTTCGTACTTAAATATGGAACTAACCATTCCAATTTTCGCTGTCTCTTATACACATCTCCGAGCCCACGAGAC
+
AABBADAABBABGGGGGGGGFFGHHHHGGDFGHHHGHHHHGHGFFGGAFFGGEGHHFFDFDGGGGFFGHEGEGE1CEAEGG1?GGFHHEFHGFHFFHHFGGAFGGHHGHGHHFFEEEDE34FBHFFHHBFHGHHHFGC@DFGHGCC/DD
@M02034:409:000000000-BFKT7:1:2107:13610:2106 1:N:0:30
AAAGTCGAGGTGCCTAAAGTGGCAACCCAGACTGGGGGTGGGGTTGGAGGTGTAGAGCTTGCTGTAGGCG
+
ABABAFBBBBBBGGGGGGGGGGGCHHA22BA2F3ACE2EEG?E1AF@3B111B3@554BB3?3BBBF33>
@M02034:409:000000000-BFKT7:1:2107:19567:2126 1:N:0:30
AAAGTCGAGGTGCCTAAAGTGGCAACCCAGACTATTGATAGGGTTGGTGGTGTAGAGCTTCCTGTAGCCGCATGGCGTTCGTACTTAAATATGGAACTAACCATTCCAATTTTCGCTGTCTCTTATACACATCTCCGAGCCCACGAGACT
+
>?AB>DAADAABGGGGGFGGFGGHHGHGGHHGHH5DE5FHHHH3BEEBAEEEFGHHFDGFBGDGFGGBFEFEEEFFCGGFGFHHEHHFFFGHHHFBFGFECGBGH?GFHGGHHGGGGGGHHHHHFHFHHCDHHFDGE/BBCFGGGCG/AG
@M02034:409:000000000-BFKT7:1:2107:15773:2132 1:N:0:30
AAAGTCGAGGTGCCTAAAGTGGCAACCCAGACTGTGGGTCAGGTTGGTGGTGTAGAGCTTCCTGGAGCCGCATGGCGTTCG
+
BBBBBFBBBBABGGGGGGGGGGGHHHHGDHHGHGADGGEF2BGGFH2BAEEE13F5A53B5FDG32A2A>E0B??1/BEAE
@M02034:409:000000000-BFKT7:1:2107:18188:2163 1:N:0:30
AAAGTCGAGGTGCCTAAAGTGGCAACCCAGACTTTGGGGGCGGTTGGTGGTGTAGAGCTTCCTGTAGCCGCATGGCGTTCGTACTTAAATATGGAACTAACCATTCCAATTTTCGCTGTCTCTTATACACATCTCCGAGCCCACGAGACT
+
A3>AAFAADDAA4BGGGFGGFGGGHFHGGHGCGHHHGGGGGGGGGCE>FEEFGFFFHEHHGFGFBEGHHGEEGEGFG<E?EDHHHHHEHHFHHHB1F1FCGHHGHHHHHGHHHHGGGGDGFDGHHHHHH1GFHHHGD<C<CEHGC-CFG:
@M02034:409:000000000-BFKT7:1:2107:15946:2165 1:N:0:30
AAAGTCGAGGTGCCTAAAGTGGCAACCCAGACTCAGCCGTGGGTTGGTGGTGTAGAGCTTCCTGTAGCCGCATGGCGTTCGTACTTAAATATGGAACTAACCATTCCAATTTTCGCTGTCTCTTAACACATCTCCGAGCCCACGAGACTA
+
BBBBAFCCCBABGGGGGGGGGGGGHHHGGHHGHHHHHHEEEGGEGGGEFGEFGHHFFGGHHHHFBFGFGEEEGGHGEEGGGFHHHHHGHHHHHGFFHHGHHGDHHGHHGHHHHHGGGGGGGHHHHHFHHHHHHEHE@DGGGHGGGGGGHD
@M02034:409:000000000-BFKT7:1:2107:17575:2168 1:N:0:30
AAAGTCGAGGTGCCTAAAGTGGCAACCCAGACTTTGCATACTGTTGGTGGTGTAGAGCTTCCTGTAGCCGCATGGCGTTCGTACTTAAATATGGAACTAACCATTCCAATTTTCGCTGTCTCTTATACACATCTCCGAGCCCACGAGAC
+
AABCAFBCCBABGGGGGGGGGGGHHHHGGHHGHFHHHHHHGHHGFGHECFFFFGGFHGHHHHGGGHGFGEGGGGHHGGGGGFHHHHFHHHHHHHHHFHHGHHEHHHGHHHHHGHGGGGGGHGHHGHFHFHFHHHGFEDGGGFHGGGGGD
@M02034:409:000000000-BFKT7:1:2107:17056:2191 1:N:0:30
AAAGTCGAGGTGCCTAAAGTGGCAACCCAGACTGAGAAGCGGGTTGGTGGTGTAGAGCTTCCTGGAGCCGCATGGCGTTCGTACTTAAATATGGAACTAACCATTCCAATTTTCGCTGTCTCTTATACACATCTCCGAGCCCACGAG
+
A?AAABAABB>>BFGGGGGGDCGHHHHCCAHFFGBGGFHFEFGGGGEEEEEGGFGEHGFHBFGB3B?2?EE@EGGAFEGGGGBGHGGHHFGHGEGDFFHHFF3?GGHFHGHHHBCGGGCFDHGHGHFFH2FBHEFDC//<AFFF--<
@M02034:409:000000000-BFKT7:1:2107:17838:2263 1:N:0:30
AAAGTCGAGGTGCCTAAAGTGGCAACCCAGACTACGAGGCAGGTTGGTGGTGTAGAGCTTCCTGTAGCCGCATGGCGTTCGTACTTAAATATGGAACTAACCATTCCAATTTTCGCTGTCTCTTATACACATCTCCGAGCCCACGAGACT
+
BBBBBFBADDAAFGGGGGGFGGFFHGHFGGHGHHHGGGGGCEGHHHGEFEBFGFGFHHHHHFGGBEFGHGGGGFHGGEGFEEFFHHHDHHGHHG3BGHHFGFFFHHHEFHHHHFGCGGCF3GHHFFHHHGGHHFHHE?CGGGHECDCFGG
@M02034:409:000000000-BFKT7:1:2107:17528:2268 1:N:0:30
AAAGTCGAGGTGCCTAAAGTGGCAACCCAGACTATGGATCGTGTTGGGGGTGTAGAGCTTCCTGTAGCCGCATGGCGTTCGTACTTAAATATGGAACTAACCATTCCAATTTTCGCTGTCTCTTATACACATCTCCGAGCCCACGAGACT
+
A3AABFBBDBAAGGGGGGGGGGGHHHHGGDGFHGHHFHFCEHHHHHE2A0AAAAF55BBB5FGHB5@5BEFCGEF1/>EFE>2/?BGEGFGBFG33FGHH3F3F3DDDHHHHHHCGGFFHHFGFDGHHHHHHHFHGA<@@DFHGGCCFGG
@M02034:409:000000000-BFKT7:1:2107:17508:2270 1:N:0:30
AAAGTCGAGGTGCCTAAAGTGGCAACCCAGACTATGGATCGTGTTGGTGGTGTAGAGCTTCCTGTAGCCGCATGGCGTTCGTACTTAAATATGGAACTAACCATTCCAATTTTCGCTGTCTCTTATACACATCTCCGAGCCCACGAGACT
+
AABB3DA3>>AAGGGFFGFGBGFGHHGGGDGGHHEHFCGHGHHH2EFACEEABFDGDFGBBBBFADDE3EE>E11?>B>B1BEGG44F3BF4FGF3FGHHFH3BG4F4FGGHHFGDGFAGHGHHHHHGHFHHHFGDC@/<>CGG@CGAD<
@M02034:409:000000000-BFKT7:1:2107:17234:2282 1:N:0:30
AAAGTCGAGGTGCCTAAAGTGGCAACCCAGACTTGTTGTGCTGTTGGTGGTGTAGAGCTTCCTGTAGCCGCATGGCGTTCGTACTTAAATATGGAACTAACCATTCCAATTTTCGCTGTCTCTTATACACATCTCCGAGCCCACGAGACT
+
33>>A@ABBBAAGGFGGGGBFFDCEGHGGHHGHHGHHHHGHHHHHHHBFEFEGHHFGFHHGFHFBFFGHGEEAFHHGGGGGECHHFHGFHHHHHHGHHHFHHHHHHHGHHHHHBGGGGEFHFGGHFHGFHHHGFDGE<DDGGHFG?@CDG
@M02034:409:000000000-BFKT7:1:2107:15148:2287 1:N:0:30
AAAGTCGAGGTGCCTAAAGTGGCAACCCAGACTGCTGGGCAGGTTGGTGGTGTAGAGCTTCCTGTAGCCGCATGGCGTTCGTACTTGAATATGGAACTAACCATTCCAATTTTCGCTGTCTCTTATACACATCTCCGAGCCCACGAGACT
+
CBCCBFBCBBABGGGGGGGGGGGHGEGFGHHGHCFHHGGHHFGFHHGFFGEFGHGFFFGGHHHGBGDBFFG0EGHGGGGGGGGHHHHHGHHHGGFFHHHGFFBGHHHGHHHHHHEGGGEFHGHHHHGHGHHHHHHHDB@CGGHGGGGGDD
@M02034:409:000000000-BFKT7:1:2107:17262:2296 1:N:0:30
AAAGTCGAGGTGCCTAAAGTGGCAACCCAGACTCGTGGG
+
A11>ADAA>D>>BGGFBDF3ABF0FHHGEHHGHFABGCE
@M02034:409:000000000-BFKT7:1:2107:15111:2302 1:N:0:30
AAAGTCGAGGTGCCTAAAGTGGCAACCCAG
+
11A1AFAA@D11GGGG11FAGFCABGF00A
@M02034:409:000000000-BFKT7:1:2107:11044:2316 1:N:0:30
AAAGTCGAGGTGCCTAAAGTGGCAACCCAGACTCATCCTCCGGTTGGTGGTGTAGAGCTTCCTGTAGCCGCATGGCGTTCGTACTTAAATATGGAACTAACCATTCCAATTTTCGCTGTCTCTTATACACATCTCCGAGCCCACGAGACT
+
>AAAAFBBDDAABGGGGGGGGGGHHHHGGHHGHFHHGHHHHGCGGGCEF?EFFGHEFFHHGHHHAFGDGFC?EFHEGEGGGEBE1FGGBGDEGH33FGFGE03FHFHFBGHHHBFGGEAGEHHGFFHFHGGHGGFGE/B?BFGGGGGGGF
@M02034:409:000000000-BFKT7:1:2107:10838:2329 1:N:0:30
AAAGTCGAGGTGCCTAAAGTGGCAACCCAGACTGGGGGTACTGTTGGTGGTGTAGAGC
+
3AAABDAAAA>AAGGGGGGFGEFCCGH2FF2FHF222AE13AFDD31B11B113D555
@M02034:409:000000000-BFKT7:1:2107:13646:2331 1:N:0:30
AAAGTCGAGGTGCCTAAAGTGGCAACCCAGACTGGGGGGCGGGTTGG
+
CCCCCFABB>AAGGGGGGGGGGGHHHHGGHHGH3AAEGC/>BDCFGF
@M02034:409:000000000-BFKT7:1:2107:18661:2333 1:N:0:30
AAAGTCGAGGTGCCTAAAGTGGCAACCCAGACTCATCCTGCTGTTGGTGGTGTAGAGCTTCCTGTAGCCGCATGGCGTTCGTACTTAAATATGGAACTAACCATTCCAATTTTCGCTGTCTCTTATACACATCTCCGAGCCCACGAGAC
+
AABBAFAADBAA4FGGGGGGGGGGGFHFGHHGHHHHHHHHHHHHHHHGGGGFHHHHHHGHHGHFFFGHHGFGGGGHEEGCFFHHHGBFGHGHHHFHHHHFGHFHHHHHHGHHHFEEGGGEHHHHHHHHFFHFGGFGF<@/BFGF?DCDG
@M02034:409:000000000-BFKT7:1:2107:18648:2345 1:N:0:30
AAAGTCGAGGTGCCTAAAGTGGCAACCCAGACTCATCCTGCTGTTGGTGGTGTAGAGCTTCCTGTAGCCGCATGGCGTTCGTACTTAAATATGGAACTAACCATTCCAATTTTCGCTGTCTCTTATACACATCTCCGAGCCCACGAGACT
+
BBBBAFBCBCCAFGGGGGGGGGGHHHHGGHHCFGFGHHHHBGHH3GGEEFGFHDGDDFGHDGHHEDFBGEF0EEB10E/FEEBHHHHHHHHHHG33GEGGFC3FG4G44D?GH??/FFGFHHGGGHFHHFHBHFHD?/<?/FG<DCCDGH
@M02034:409:000000000-BFKT7:1:2107:20897:2374 1:N:0:30
AAAGTCGAGGTGCCTAAAGTGGCAACCCAGACTCATGCGCCTGTTGGTGGTGTAGAGCTTCCTGTAGCCGCATGGCGTTCGTACTTAAATATGGAACTAACCATTCCAATTTTCGCTGTCTCTTATACACATCTCCGAGCCCACGAGACT
+
AAABAFBBBAA?GGGGGGGGGGGGHHHGGHHGHHGHGHGGGGHHHHHEFGGGFFHGHHHHGHHHGHHHFGGGGGHGGGGGGEHHHHHHB@GHHHEFHFHFGHFHHHFFGGHHHHGGGGGHGHHHGHGHFFDFGHGHG/BDDFEGG?DDGG
@M02034:409:000000000-BFKT7:1:2107:12763:2401 1:N:0:30
AAAGTCGAGGTGCCTAAAGTGGCAACCCAGACTTCTCATCCTGTTGGTGGTGTAGAGCTTCCTGTAGCCGCATGGCGTTCGTACTTAAATATGGAACTAACCATTCCAATTTTCGCTGTCTCTTATACACATCTCCGAGCCCACGAGACT
+
CCCCBFCBBDBCGGGGGGGGGGGHHHFGGHHGHD5DGDFG3BGHHGHEFEFFGHHFFDGHFHBGGDFGFFGGGEGGEEEFFGHGGHGGBGHHHGBBFHHGFGFFGFGGHGHHHHGGGFGHHHHHEGHHFHGHHHHFE/<BFFGGCCD/CF
@M02034:409:000000000-BFKT7:1:2107:16786:2445 1:N:0:30
AAAGTCGAGGTGCCTAAAGTGGCAACCCAGACTAATCGGCAGGTTGGTGGTGTAGAGCTTCCTGTAGCCGCATGGCGTTCGTACTTAAATATGGAACTAACCATTCCAATTTTCGCTGTCTCTTATACACATCTCCGAGCCCACGAGAC
+
AABBAFAABDABGGGGGGGFFFGHHGHGGHHGHHHGHGGGGEGGHGFEFEEFGFHGGGHHFHHHGFHFHEGEGGGFGGEGGGHHHFHHHHHHHHGEFHFFGHBGGFHEHHHHHHGGGGGHHGHFDHHGBGFHFHH<CCDF?GHGGGGGG
@M02034:409:000000000-BFKT7:1:2107:15329:2450 1:N:0:30
AAAGTCGAGGTTCCTAAAGTGGCAACCCAGACT
+
>1AA>@A1>?11BBAF1A131AAA1AFEEEFCC
@M02034:409:000000000-BFKT7:1:2107:18326:2451 1:N:0:30
AAAGTCGAGGTGCCTAAAGTGGCAACCCAGACTAAGAATCAGGTTGGTGGTGTAGAGCTTCCTGTAGCCGCATGGCGTTCGTACTTAAATATGGAACTAACCATTCCAATTTTCGCTGTCTCTTATACACATCTCCGAGCCCACGAGAC
+
AABBAFCCCCBBGGGGGGGGGGGHHHHGGHHGHAGGGGHHHBGGHHGGFGGFGFHFFFGHHHHGFGGGGEECGFGFFEGGEEFGHHHHHGHHHHFFHHFHFFDGGHHFFHHHHGGGGGF3HFFHFFHHHHHHHHHHC<DCGGHGGCFFG
@M02034:409:000000000-BFKT7:1:2107:15793:2479 1:N:0:30
AAAGTCGAGGTGCCTAAAGTGGCAACCCAGACTAATAAGACGGTTGGTGGTGTAGAGCTTCCTGTAGCCGCATGGCGTTCGTACTTAAATATGGAACTAACCATTCCAATTTTCGCTGTCTCTTATACACATCTCCGAGCCCACGAGAC
+
BCCBCFCCCCBCGGGGGGGGGGGHHGHGGHHGHGGFFGHFHGGGGGGGFGEFFFHGHHHHHHHHGFGGHEGGGGHHGGGGFEGHHHHFHHGHHHFFHFHFHHHGHHGGFHHHHHGGGGGFHHHHFHHDFHHHGHFGD?FFGGHGGDGDD
@M02034:409:000000000-BFKT7:1:2107:19787:2486 1:N:0:30
AAAGTCGAGGTGCCTAAAGTGGCAACCCAGACTGCGACTCATGTTGGTGGTGTAGAGCTTCCTGTAGCCGCATGGCGTTCGTACTTAAATATGGAACTAACCATTCCAATTTTCGCTGTCTCTTATACACATCTCCGAGCCCACGAGAC
+
AAAABFAAADA@FGGGGGGGGFGCGFFGFHHGGB32A2AA3DFGHGAEFFGFHFHFFGHHGHHHHHHHHGGCGGHGGGGGGGFHHHFFGGFFDFGHHHHHGFHGHFFF4FHHHFEAEEEGHHHH3GFHFB?FGGFHDCCCCGEGG<<AC
@M02034:409:000000000-BFKT7:1:2107:11631:2489 1:N:0:30
AAAGTCGAGGTGCCTAAAGTGGCAACCCAGACTAATACTCATGTTGGTGGTGTAGAGCTTCCTGTAGCCGCATGGCGTTCGTACTTAAATATGGAACTAACCATTCCAATTTTCGCTGTCTCTTATACACATCTCCGAGCCCACGAGACT
+
A@AB>BAAD2AAEFGGGGGGAGEFGFGGGHHGHHHHHGHHDGGGHHH?22EFFGGHDGHHEG55BFFF3EEEGGF10>EGD1EAFFHH3BGHGH33BGBFGF3FFEFFHHHHHGGGEDFFBFGH4FGHHFFH?FGDE?/<BFHA@/D?EG
@M02034:409:000000000-BFKT7:1:2107:12611:2492 1:N:0:30
AAAGTCGAGGTGCCTAAAGTGGCAACCCAGACTCAGACTCCTGTTGGTGGTGTAGAGCTTCCTGTAGCCGCATGGCGTTCGTACTTAAATATGGAACTAACCATTCCAATTTTCGCTGTCTCTTATACACATCCCGAGCCCACGAGACTA
+
AAAAAFBCCBABGGGGGGGGGGGHHHHGGHHGHCGHHHHHHHHFGHHEFGDFGHHHFDGHFGGGFGGGFEEGGGHGGGGGGGHHHHFGHHHHHHHFHHHHBG3GHGHHHHHHHGGGGGAGHFHHGHFHFFFHHGH?/B/BFHGGGGGGHB
@M02034:409:000000000-BFKT7:1:2107:11794:2511 1:N:0:30
AAAGTCGAGGTGCCTAAAGTGGCAACCCAGACTTATAATCAGGTTGGTGGTGTAGAGCTTCCTGTAGCCGCATGGCGTTCGTACTTAAATATGGAACTAACCATTCTAATTTTCGCTGTCTCTTATACACATCTCCGAGCCCACGAGACT
+
CCCCBFBBBCCBGGGGGGGGGGGHHHHGGHHGHHHGHFGHHHHHHHGGFGEGHHHHHGHHHHHGBGGGFGCAFGHGGGGGGGHHHHHHHHHHHHFGFGHHHHHHGF4FHHHHHHGGGGEGHHHHHHHHGHEGGHFFC<DCFGHGGGGGGH
@M02034:409:000000000-BFKT7:1:2107:16171:2555 1:N:0:30
AAAGTCGAGGTGCCTAACGTGGCAACCCAGACTGGGATTGCTGTTGGTGGTGTAGAGCTTCCTGTAGCCGCATGGCGTTCGTACTTAAATATGGAACTAACCATTCCAATTTTCGCTGTCTCTTATACACATCTCCGAGCCCACGAGACT
+
A?AB3BA>A2>4BFGBFAAEAFEHHGHGGHHGHE2BG3BFBFGBFFG2AEGFBFFD55BFBFGF5DDD3AE@E?1B>EEGDEFGGFHHFGHGGDF3BFBB3B3BFBBEGGFFHGE?/EEGFGGH1F2?B1B1FGBD?@GCDGEFCCCDDG
@M02034:409:000000000-BFKT7:1:2107:18064:2566 1:N:0:30
AAAGTCGAGGTGCCTAAAGTGGCAACCCAGACTCCGCCGTATGTTGGTGGTGTAGAGCTTCCTGTAGCCGCATGGCGTTCGTACTTAAATATGGAACTAACCATTCCAATTTTCGCTGTCTCTTATACACATCTCCG
+
AA?AAFA>>D>>4FDEFGGGFGFFGEFEFGHFGGHEEAEEGHHHHGEAFFEFGBG5F5EGH3FABFDDFE>?EEG1E1E??>?FGFFBHFFHHGBFFB?BBED33FGB?GFFB4EEEF/2B3FG33FGD22CF2F2?
@M02034:409:000000000-BFKT7:1:2107:19676:2567 1:N:0:30
AAAGTCGAGGTGCCTAAAGTGGCAACCCAGACTACTAATAAGGTTGGTGGTGTAGAGCTTCCTGTAGCCGCATGGCGTTCGTACTTAAATATGGAACTAACCATTCCAATTTTCGCTGTCTCTTATACACATCTCCGAGCCCACGAGACT
+
ABAAAFBBDDAAGFGGGGGGGGGGGHGGGHHGGHHHHHHHHHHHHHGEFGFFGHHHHHHHHHHFHHHFHGGGGGHGGGGGGGHHHHGFHHFHHHHHHHHHHHHHHHHHHHHHHHGGGGGGHHHHHHHHHHFFHHFDF@F/CGGFGGGGGH
@M02034:409:000000000-BFKT7:1:2107:11997:2571 1:N:0:30
AAAGTCGAGGTGCCTAAAGTGGCAACCCAGACTACTAAGAATGTTGGTGGTGTAGAGCTTCCTGTAGCCGCATGGCGTTCGTACTTAAATATGGAACTAACCATTCCAATTTTCGCTGTCTCTTATACACATCTCCGAGCCCACGAGACT
+
AAAABFABDBAACGGGGGGGGGGGHHHDFHHGHHGHHFGHHHFHGGHGGG2BFFHGHHHHHGHFHFHEFFGGGGHGGGGGGGGFEGHG3FDDFGB3GGHHHHHFHHGHHHHHHHGGGGGHFFHHHHHGFHFHFHHHC<CBCFHG?<ADDH
@M02034:409:000000000-BFKT7:1:2107:10317:2579 1:N:0:30
AAAGTCGAGGTGCCTAAAGTGGCAACCCAGACTAAGGCGGCTGTTGGTGGTGTAGAGCTTCCTGTAGCCGCATGGCGTTCGTACTTAAATATGGAACTAACCATTCCAATTTTCGCTGTCTCTTATACACATCTCCGAGCCCACGAGACT
+
AA?AADAAAD>AFGFGGGGGGDA4AAGACEEFHHHHHGEE0AFHHHHEFEEFHFEEGGGHD@GFFFFDGECEEGHHGGGGEGFHGHHH3FGHHHGHGHFEFHGGHFGHHHHHHFDBDGDGHGGHHHFHEHHHHH@FC><ACGGGGCCDDF
@M02034:409:000000000-BFKT7:1:2107:11507:2593 1:N:0:30
AAAGTCGAGGTGCCTAAAGTGGCAACCCAGACTCAGAGGAATGTTGGTGGTGTAGAGCTTCCTGTAGCCGCATGGCGTTCGTACTTAAATATGGAACTAACCATTCCAATTTTCGCTGTCTCTTATACACATCTCCGAGCCCACGAGACT
+
A?ACADAAC?AAGGGGGGGGDGGHHHHGGHDFHHHGGHGGFFHFGGHFEGGGHHHHGFHHHHHFFFGGHEGEGECGEGGGGGFHHGHHHHHHFFFFGHGGFA3GHGHGFGHHHHGGGGGHHFGGDGFHFHHHHHHBDB?CGGHGGGCDGF
@M02034:409:000000000-BFKT7:1:2107:17743:2601 1:N:0:30
AAAGTCGAGGTGCCTAAAGTGGCAACCCAGACTGGGGGTAGTGTTGGTGGTGTAGAGCTTCCTGTAGCCGCATGGCGTTCGTACTTAAATATGGAACTAACCATTCCAATTTTCGCTGTCTCTTATACACATCTCCGAGCCCACGAGACT
+
CCCCCFCBBDAAGGGGGGGGGGGHHHHGGHHGHHDFCEAAFGHGGHHAF1EAADHDAA3F5BGGB5FFEEGGGEC1>?/?E?BGGHHEDHHBB333FHHH3B3?FFFFHHGHH4EEGGCFHFGFFHHDFHHHEHHHC<CDDGEGD?CEGF
@M02034:409:000000000-BFKT7:1:2107:14570:2625 1:N:0:30
AAAGTCGAGGTGCCTAAAGTGGCAACCCAGACTG
+
>3AA>BAAD>>AFGDFGGGFAFFGHGGGGHHGHH
@M02034:409:000000000-BFKT7:1:2107:13079:2636 1:N:0:30
AAAGTCGAGGTGCCTAAAGTGGCAACCCAGACTCGGCGG
+
BBBCCFABCBABGGGGGGGFGGFHHHHGGHHGH3A2AEE
@M02034:409:000000000-BFKT7:1:2107:21086:2639 1:N:0:30
AAAGTCGAGGTGCCTAAAGTGGCAACCCAGACTAGGGGGGGTGTTGG
+
BBBBBFAABBAAFFGGCFGFGGGHHHHGFDFGH3FGEE?EGFGGFHH
@M02034:409:000000000-BFKT7:1:2107:21461:2640 1:N:0:30
AAAGTCGAGGTGCCTAAAGTGGCAACCCAGACTCATCATAATGTTGGTGGTGTAGAGCTTCCTGTAGCCGCATGGCGTTCGTACTTAAATATGGAACTAACCATTCCAATTTTCGCTGTCTCTTATACACATCTCCGAGCCCACGAGACT
+
A33AAFABBBBBCGGGGGGGGGGHFFFEFGGGHGHHHHHGHHHHHHGAFGABFGHHHHHHHFHGGFFFGEEGGGHGEGGFEEBGFHFD3FGGHHHFFHHGHHGFG?E4GGHHFGGDGDEFHFHGGHHGBB1GFGB?E<DCCEFFB/CAFG
@M02034:409:000000000-BFKT7:1:2107:14608:2669 1:N:0:30
AAAGTCGAGGTGCCTAAAGTGGCAACCCAGACTAATAAGAATGTTGGTGGTGTAGAGCTTCCTGTAGCCGCATGGCGTTCGTACTTAAATATGGAACTAACCATTCCAATTTTCGCTGTCTCTTATACACATCTCCGAGCCCACGAGAC
+
BBAACDBABB>ABFGGGGGGFFGGFEGEGFFFHHF5ABG5A3BGGHHEFFBBFEGFHDGHHGHDFGFGHFEEFEHGE?EFE?BFGHHFHHGHHHFGHHHHHHGHHHHFHHHHHFEGGGEGGGHFFFHFFFGCHHHF?<>BBGHGCCG/A
@M02034:409:000000000-BFKT7:1:2107:14337:2681 1:N:0:30
AAAGTCGAGGTGCCTAAAGTGGCAACCCAGACTCCGCCGAATGTTGGTGGTGTAGAGCTTCCTGTAGCCGCATGGCGTTCGTACTTAAATATGGAACTAACCATTCCAATTTTCGCTGTCTCTTATACACATCTCCGAGCCCACGAGACT
+
AAABAFABBBAAGGGGGGGGEFFFGGGGGHHGFHHEEGEFEGFFGGFAAEBFFFGFFDEBFGHFBGGGGEFFGGGGGGGGGFHHHHHGGFHHFHBFFFFGGGFGHFFFHHHHHFEEFDCDFDFHHHGHFFDGCGFD?/>/>FGFGGGGGB
@M02034:409:000000000-BFKT7:1:2107:20698:2687 1:N:0:30
AAAGTCGAGGTGCCTAAAGTGGCAACCCAGACTAATTGGCATGTTGGTGGTGTAGAGCTTCCTGTAGCCGCATGGCGTTCGTACTTAAATATGGAACTAACCATTCCAATTTTCGCTGTCTCTTATACACATCTCCGAGCCCACGAGACT
+
AAAAABABDBABGFGFGGGGGFFFFGFEFDGGF3F5FGEFHCGGF5GEFD2FGFFDGHHGHEHFGHHDGGCCEEHGEEGEFEGGEGEDHHBGGHFHHHHHHHHHFHFHHGHHHFEGFGEEGHGHGHEBDGHHHHHFGCGCGGHGGCCED<
@M02034:409:000000000-BFKT7:1:2107:14354:2687 1:N:0:30
AAAGTCGAGGTGCCTAAAGTGGCAACCCAGACTCCGCCGAATGTTGGTGGTGTAGAGCTTCCTGTAGCCGCATGGCGTTCGTACTTAAATATGGAACTA
+
?AAAAFBBBB>AGGGGGGGFGBEH44F2FHGGHHHG22A22B3DFH11A1BAAFH555BFFHFFGF55BEGFGEF1E>EFEEBE1BB33BB4BG33B3F
@M02034:409:000000000-BFKT7:1:2107:18657:2691 1:N:0:30
AAAGTCGAGGTGCCTAAAGTGGCAACCCAGACTCCTCATCAGGTTGGTGGTGTAGAGCTTCCTGTAGCCGCATGGCGTTCGTACTTAAATATGGAACTAACCATTCCAATTTTCGCTGTCTCTTATACACATCTCCGAGCCCACGAGACT
+
AAAABFBBBBABGGGGGGGGGGGHGGHGFHHDHHBGGFHHBHCGGHGFFGFF13G5EGGHDGHGA5BDEEC0EEHFGGGAEE?GHHFBBF4FGG3@FFBFB03F34GBGGGHH?EEEGEFHFHDEFGFGBDHGHEF?/>B@CGGG@C?DG
@M02034:409:000000000-BFKT7:1:2107:12605:2712 1:N:0:30
AAAGTCGAGGTGCCTAAAGTGGCAACCCAGACTACTCAGCTTGTTGGTGGTGTAGAGCTTCCTGTAGCCGCATGGCGTTCGTACTTAAATATGGAACTAACCATTCCAATTTTCGCTGTCTCTTATACACATCTCCGAGCCCACGCGACT
+
AAAB>FAADDABFG5FG4AFFGGGHHFGGGCFGHHHHCFHHHHHHHH?CEEFHHGGGFFGGHFFB5DDFAA@EE1BEEEFFGFGHGFEFEFHHHBDBEBEB0BFGDFFHHHFGFE/<EE3FDFGFHF?DCFHBBB2?B@?CGFE//<@@@
@M02034:409:000000000-BFKT7:1:2107:17413:2715 1:N:0:30
AAAGTCGAGGTGCCTAAAGTGGCAACCCAGACTAATTATCCGGTTGGTGGTGTAGAGCTTCCTGTAGCCGCATGGCGTTCGTACTTAAATATGGAACTAACCATTCCAATTTTCGCTG
+
BBBBAFBBBBAAGGGGGGGGGGGHHHHGGHHGHHHHEHHHFEGGAECECEEFA3F5DFFBDHHGADA5ABE0EEFFEEGGD?2ECGHHHHFEFFB3FGHHEA3FFGHD?FFHH4>EFC
@M02034:409:000000000-BFKT7:1:2107:21300:2715 1:N:0:30
AAAGTCGAGGTGCCTAAAGTGGCAACCCAGACTCATAATCAGGTTGGTGGTGTAGAGCTTCCTGTAGCCGCATGGCGTTCGTACTTAAATATGGAACTAACCATTCCAATTTTCGCTGTCTCTTATACACATCTCCGAGCCCACGAGACT
+
AABBAFABBBBBGGGGGGGGGGGHHHHGGGHGHHHHHFHGDGHHHHGGGGGGHHHHHHHHHHHHGHHHHGGGGGHHGGGGGGHHHHHGBFFGHHHGHHFHHHFHHGHHHHHHHHGGGGGGHGFHGHFHGHHHHHHHFBCFFFHEGCFGD?
@M02034:409:000000000-BFKT7:1:2107:9669:2719 1:N:0:30
AAAGTCGAGGTGCCTAAAGTGGCAACCCAGACTATGGGGCCGGTTGGTGGTGTAGAGCTTCCTGTAGCCGCATGGCGTTCGTACTTAAATATGGAACTAACCATTCCAATTTTCGCTGTCTCTTATACACATCTCCGAGCCCACGAGACT
+
AAAAA3>A1D1A1AFGFGGFDCGCBGFCFHAFGHGFGHGCGGCEFECGFABAGGHFHHHHG@GFHFFGHGEGGEHHEEGEEEGFHHFD1F2EGFGFHB1BG0GHFHGFFHHHHHGFGG/1FBFBFGDFBFFBHHDGEBC>@<?FCCCAAD
@M02034:409:000000000-BFKT7:1:2107:15879:2734 1:N:0:30
AAAGTCGAGGTGCCTAAAGTGGCAACCCAGACTCAGAATATGGTTGGTGGTGTAGAGCTTCCTGTAGCCGCATGGCGTTCGTACTTAAATATGGAACTAACCATTCCAATTTTCGCTGTCTCTTATACACATCTCCGAGCCCACGAGACT
+
AAAAAFAADBAAEGGGGGGDGFGHCFFDGFHGFFCFFH5GGGG5GGGAFEBFGFHFHGHHHHGGFGHGGEEEGEHFEBEFE1B1FGHBHFHFFGFF3FDFB0GFHGEFHHHFHBEEFGGFGBGHBHFF?2?BFGBB?<C>B?F/>@CDGH
@M02034:409:000000000-BFKT7:1:2107:12612:2741 1:N:0:30
AAAGTCGAGTTGCCTAAAGTGGCAACCCAGACTACTCAGCTTGTAGGT
+
>3A3>BAADD2BBGFF4E4FDFFHGGGDGEFFHHFH35A35FB25B35
@M02034:409:000000000-BFKT7:1:2107:15893:2744 1:N:0:30
AAAGTCGAGGTGCCTAAAGTGGCAACCCAGACTCAGAATATGGTTGGTGGTGTAGAGCTTCCTGTAGCCGCATGGCGTTCGTACTTAAATATGGAACTAACCATTCCAATTTTCGCTGTCTCTTATACACATCTCCGAGCCCACGAGACT
+
>1>AA3AAAD1A1ABGGGG3GBFBG0FE0C0BAGHHFGFGGCFHFFGEFEABAFGDFHFBD1BDFHH2GEECEEHFEEEF?BBF>FFEHHDFHHGGFH1BGFFEHHEDHHEHFGEEGGADFGFHHHG>B<FGHHHF?>BC/?GE@CCA/?
@M02034:409:000000000-BFKT7:1:2107:15406:2750 1:N:0:30
AAAGTCGAGGTGCCTAAAGTGGCAACCCAGACTACTAAGCATGTTGGTGGTGTAGAGCTTCCTGGAGCCGCATGGCGTTCG
+
BBBBBF@ADB>A4FGGGGGGGGGHGHGGGHGGGHBGG5GG5EGHFHFAFAEAF3GFF53B5BAG32B2FEE>F?C1E>/1B
@M02034:409:000000000-BFKT7:1:2107:21473:2761 1:N:0:30
AAAGTCGAGGTGCCTAAAGTGGCAACCCAGACTGGGGTGGGGGTTGGTGGTGTAGAGCTTCCTGTAGCCGCGTGGCGTTCGT
+
CCBCCFBCCCCBGGGGGFGGGGFHHHHGGHGC33BEE2EECCGGGGG?11EFF3F3F43F3BF334B43>E/EEC/>EF//?
@M02034:409:000000000-BFKT7:1:2107:12570:2788 1:N:0:30
AAAGTCGAGGTGCCTAAAGTGGCAACCCAGACTTGTTCTAATGTTGGTGGTGTAGAGCTTCCTGTAGCCGCATGGCGTTCGTACTTAAATATGGAACTAACCATTCCAATTTTCGCTGTCTCTTATACACATCTCCGAGCCCACGAGACT
+
AA?AAD?ADB>AGGGGGGGGGGGFHHHGGHHGHHGHHHGHBGHGHHGGFGBBBFHHFHHHHFHHGHHGHGGGGGHHGGGGEFFEGFGGHHGHHHGHHHFFHHDHHHGHHHHHHHGGGGEFHFHHHHHHGHGGHHHFGC?DGEGGGGGGCG
@M02034:409:000000000-BFKT7:1:2107:19600:2803 1:N:0:30
AAAGTCGAGGTGCCTAAAGTGGCAACCCAGACTCAGCCGTATGTTGGTGGTGTAGAGCTTCCTGTAGCCGCATGGCGTTCGTACTTAAATATGGAACTAACCATTCCAATTTTCGCTGTCTCTTATACACATCTCCGAGCCCACGAGACT
+
AA3ABF@BDB>AAAFGGFGGGGGGAGGACHDEHHHHHGEF?G3FG5AEAEEBGFGADGFGGEGFFFFBHEEFGEGGGGGGEFBGEFB33GFFGEGHHG3BFHHHHHGHBGGHHHEEGEEGHFHHFHHHHGFH1DFDC<DGCFHACCCGGH
@M02034:409:000000000-BFKT7:1:2107:19581:2804 1:N:0:30
AAAGTCGAGGTGCCTAAAGTGGCAACCCAGACTGAGAAGATGGTTGGTGGTGTAGAGCTTCCTGTAGCCGCATGGCGTTCGTACTTAAATATGGAACTAACCATTCCAATTTTCGCTGTCTCTTATACACATCTCCGAGCCCACGAGACT
+
ABAAA@AADDABFGGGFGGGGFGFFHHEEF2FH3BFFFFFG5FBFAEEFGEGFHHHHHGHDGHFF5FDGEGGGGGHGFGGGGHHFHHF3FDGHGFFGHHHHHHHGHHHBGHHHHGGGGGEHGFGFHHHGHEHHHHFG/CCCCCGGCCGFG
@M02034:409:000000000-BFKT7:1:2107:12025:2807 1:N:0:30
AAAGTCGAGGTGCCTAAAGTGGCAACCCAGACTTCGCATCCTGTTGGTGGTGTAGAGCTTCCTGTAGCCGCATGGCGTTCGTACTTAAATATGGAACTAACCATTCCAATTTTCGCTGTCTCTTATACACATCTCCGAGCCCACGAGACT
+
AAABBFBBBBAAFGGDGGGGGGGHHHHEFDHGHHHGGGGCHFHHHHHGFGABBDHGHFHHFFHGFFHGHFE>EFHCFEEFFFFHHGGG3FFGGHFEFHHHGHEHHGHFFGHHHHGGGGGGHGHHGHGHFGFHHHHFC@C?CFHEDGGGGG
@M02034:409:000000000-BFKT7:1:2107:13447:2823 1:N:0:30
AAAGTCGAGGTGCCTAAAGTGGCAACCCAGACTGTGGGGAGTGTTGGTGGTGTAGAGCTTCCTGTAGCCGCATGGCGTTCGTACTTAAATATGGAACTAACCATTCCAATTTTCGCTGTCTCTTATACACATCTCCGAGCCCACGAGACT
+
BCABCFBBDDAAFGGGGGGGGGGFHAGFGHHGHHHHHGGGGGHHHHHEFGEFHHHGHHHHHGHGGHHHHECEFGHFGGGGGGFHHHHGHHHHHHGHHHHHEHHHHGFHHHHHHHGGGGFGFHHHGHHHHHFHHHFHE/@<CFEGGGCGGH
@M02034:409:000000000-BFKT7:1:2107:15224:2848 1:N:0:30
AAAGTCGAGGTGCCTAAAGTGGCAACCCAGACTACGCCTCCGGTTGGTGGTGTAGAGCTTCCTGTAGCCGCATGGCGTTCGTACTTAAATATGGAACTAACCATTCCAATTTTCGCTGTCTCTTATACACATCTCCGAGCCCACGAGAC
+
BBABAFBCBB>AFGGGGGGGFGGGHHHGGHHGGHHGGEHGHGGEEGGFEEEFGHGFHGHHHHHFFFGFHEGEGGHHGGGGGGHHHHHHGHHHGHFFGHHHHHFHHHFGHHHHHHGGGG?FDHGDGHHHFHFCFGHG?<@CCGHGF/AEG
@M02034:409:000000000-BFKT7:1:2107:10549:2863 1:N:0:30
AAAGTCGAGGTGCCTAAAGTGGCAACCCAGACTCAGAATCCGGTTGGTGGTGTAGAGCTTCCTGTAGCCGCATGGCGTTCGTACTTAAATATGGAACTAACCATTCCAATTTTCGCTGTCTCTTATACACATCTCCGAGCCCACGAGAC
+
CCBCCFCCCCCBGGGGGGGGGGGGHHHGGHHGHB3F35FH3EFGGGGFFGEFHHHGFGHHFGHHHGHHHGGGGGHHGGGGGGHHHHHGGHHHHFGHFHHHHGHHHHHGGGFHHHGGGGGHHGHHHHHHHHGGHHFFGBCFGGGFC@DGG
@M02034:409:000000000-BFKT7:1:2107:10142:2869 1:N:0:30
AAAGTCGAGGTGCCTAAAGTGGCAACCCAGACTCATTCTGCGGTTGGTGGTGTAGAGCTTCCTGTAGCCGCATGGCGTTCGTACTTAAATATGGAACTAACCATTCCAATTTTCGCTGTCTCTTATACACATCTCCGAG
+
>33AAFBBBBAB4FGGGGGGGGFFHHHEFDGFHFGGHFHH5E?EAE0EFGEF1EGFHHHH5FFFGDF5FEGGEFFFEGCFEGFEHGHE@FFGGG33BGF3FGFHHHHH4FGHHHGGGGG2FHHHFG3BBFBHHGGHG/C
@M02034:409:000000000-BFKT7:1:2107:13556:2873 1:N:0:30
AAAGTCGAGGTGCCTAAAGTGGCAACCCAGACTGATCCTAAGGTTGGTGGTGTAGAGCTTCCTGTAGCCGCATGGCGTTCGTACTTAAATATGGAACTAACCATTCCAATTTTCGCTGTCTCTTATACACATCTCCGAGCCCACGAGACT
+
ABBBAFAAB>>AGGGGGFBGDDFFHGHGGHHGHGHHHGHHBFGDGGFEAEEFFGHHFFFGGFHGFGGFGEEEGGGFEEEFEEHHHHHGHHHHGGFFGHGGFGFGGGHFHHHHHHGGGGGFHHGHFHBGEFGHHHHHC<<>DFHGGGGGG?
@M02034:409:000000000-BFKT7:1:2107:13874:2888 1:N:0:30
AAAGTCGAGGTGCCTAAAGTGGCAACCCAGACTGGTATGAATGTTGGTGGTGTAGAGCTTCCTGTAGCCGCATGGCGTTCGTACTTAAATATGGAACTAACCATTCCAATTTTCGCTGTCTCTTATACACATCTCCGAGCCCACGAGACT
+
A3AAAF?ADBAABFGFGGGGGGGHGEGGGGHGFFFG5DGFHHHHHHGEFG2BADGGFDGGDEGHFFDAFEGCGEHGGEGFEEBCGGFFHHGDGHGGFHHHHEHHBEGBGGHHHDEEFGE344FFFHHDFEGHGHHG?/>>DEGGCCG?AD
@M02034:409:000000000-BFKT7:1:2107:16618:2905 1:N:0:30
AAAGTCGAGGTGCCTAAAGTGGCAACCCAGACTAATAAGAATGTTGGTGGTGTAGAGCTTCCTGTAGCCGCATGGCGTTCGTACTTAAATATGGAACTAACCATTCCAATTTTCGCTGTCTCTTATACACATCTCCGAGCCCACGAGAC
+
BBBCAFBBBCAAGGGGGGGGGGGHHHHGGHHGHHHHHHHHHHHHHHHECEEEFFHHFFGHHHHGFGFFFEFEGGF1EEEFFEFHHHHGHHHHFFFFGHFFFGBFFHFFHHHHHHGFGGE?DDGHHHGHFCGHHHHH?>DDCEGFGGGGG
@M02034:409:000000000-BFKT7:1:2107:17389:2906 1:N:0:30
AAAGTCGAGGTGCCTAAAGTGGCAACCCAGACTTCTGATTCGGTTGGTGGTGTAGAGCTTCCTGTAGCCGCATGGCGTTCGTACTTAAATATGGAACTAACCATTCCAATTTTCGCTGTCTCTTATACACATCTCCGAGCCCACGAGAC
+
ABBAAFBBBBABGGGGGGGGGGGHHGHGGHGGHFGHHGHHHGHGGGGACEEEGFHFBAFGEFHHHBFGHGGGGFFEGGGGGEGHHHHHFBGHHHEHFHGHBF3GG4GEFHHHGFGFGGEGHGGHHHHEFGGHHHHFF@CDGFHGGCFDG
@M02034:409:000000000-BFKT7:1:2107:12357:2908 1:N:0:30
AAAGTCGAGGTGCCTAAAGTGGCAAACCAGACTCCGATGGGGGTTGGTGGTGTAGAGCTTCCTGTAGCCGCATGGCGTTGGTACTTAAATATGG
+
1>>A>DAADD1>1FGFGDEABF0FF00BFFHAGAAEEEEC/EEEE/EEC?FF/1D2D1FGE1@FB2F21B/@ECF0>EE/BE1GHG2G1F2FGG
@M02034:409:000000000-BFKT7:1:2107:22113:2912 1:N:0:30
AAAGTCGAGGTGCCTAAAGTGGCAACCCAGACTAATCA
+
BCBBBFBCCBBBGGGGGFGGGFGHHHHGGDHGH3AF35
@M02034:409:000000000-BFKT7:1:2107:13381:2963 1:N:0:30
AAAGTCGAGGTGCCTAAAGTGGCAACCCAGACTCAGCAGCTGGTTGGTGGTGTAGAGCTTCCTGTAGCCGCATGGCGTTCGTACTTAAATATGGAACTAACCATTCCAATTTTCGCTGTCTCTTATACACATCTCCGAGCCCACGAGACT
+
AAAAADAADDA44GGGGGGGFGGHHHAEF2GEFHGHCGEHFFBAGEGEFEECFDGFFHGHEFHBAAFDGFGCG?GFE1EFGGF1?GHHFHFFHHBGHHHG3?DFGFGDGGHHHBEGGC<GHFBFGHHFBCDG1GGHE<BB@<F<C?CE/F
@M02034:409:000000000-BFKT7:1:2107:10987:2993 1:N:0:30
AAAGTCGAGGTGCCTAAAGTGGCAACCCAGACTAGTACTCAGGTTGGTGGTGTAGAGCTTCCTGTAGCCGCATGGCGTTCGTACTTAAATATGGAACTAACCATTCCAATTTTCGCTGTCTCTTATACACATCTCCGAGCCCACG
+
AABBBFBBBB>AGGGGGGGGGGGHHHHGGHHGHHBHDGHH5GHHHHGGFGEFF3GFHBAGFFHG5ABBFEE@EGHHEEGGGEFGHHHHGHHHFHBDGHHHBCBGHHHEFHHHHDEAE??BB4BFB4GGGFHHHHHGC/<B<C//<
@M02034:409:000000000-BFKT7:1:2107:18081:3012 1:N:0:30
AAAGTCGAGGTGCCTAAAGTGGCAACCCAGACTAATCA
+
AABBAFBCCCBBGGGGGGGGGGGHHHHGGHHGHFGH35
@M02034:409:000000000-BFKT7:1:2107:21686:3047 1:N:0:30
AAAGTCGAGGTGCCTAAAGTGGCAACCCAGACTAAGAAGCAGGTTGGTGGTGTAGAGCTTCCTGTAGCCGCATGGCGTTCGTACTTAAATATGGAACTAACCATTCCAATTTTCGCTGTCTCTTATACACATCTCCGAGCCCACGAGACT
+
AAAB>@AADD>AGGGGFGGGFGGGH4FEFHDFHHHHGHEH3EAEGHCEFC1BAFHHHHHHHF5FAFGHFECEGGFHGGGFGFHEHHHF3FGHHGFFGFFFGFEHEGHHBGHFGGEGGGGEFGH44FFHDGEH1G1FE/B/@FHF??CGD<
@M02034:409:000000000-BFKT7:1:2107:11807:3061 1:N:0:30
AAAGTCGAGGTGCCTAAAGTGGCAACCCAGA
+
AABBAFBBBBABGGGGCFGGFGGHHHHGGHH
@M02034:409:000000000-BFKT7:1:2107:12670:3062 1:N:0:30
AAAGTCGAGGTGCCTAAAGTGGCAACCCAGACTGGGGTGGGGGTTGGTGGTGTAGAGCTTCCTGTAGCCGCATGGCGTTCGTACTTAAATATGGAACTAACCATTCCAATTTTCGCTGTCTCTTAACACATCTCCGAGCCCACGAGACTA
+
BBBBBFCBBBAAGGGFGGGGGGGHGHHGGHHGHHHGGEEGGGGGGGGGGGEFGFHHHHHHHHHGGGHGHEFGGGHHGGGGGFHHHHHHHHGHHHGGHHGHHHFHHHHHHHHHHHGGGGGHHHHHH<FHHHHHHHHEADCGGHGGGGGGHD
@M02034:409:000000000-BFKT7:1:2107:14147:3064 1:N:0:30
AAAGTCGAGGTGCCTAAAGTGGCAACCCAGACTGTTGATGATGTTGGGCTTGCAGTAGCT
+
BABBAFBBBBABGGGG4AGFDGFFGHHGGHHGC33D35A555AD5ABCAFG013B55555
@M02034:409:000000000-BFKT7:1:2107:19938:3077 1:N:0:30
AAAGTCGAGGTGCCTAAAGTGGCAACCCAGACTAAGGATTATGTTGGTGGTGTAGAGCTTCCTGTAGCCGCATGGCGTTCGTACTTAAATATGGAACTAACCATTCCAATTTTCGCTGTCTCTTATACACATCTCCGAGCCCACGAGACT
+
AAABBFABBBBBGGGGBGFGGFGHHHHGGHHGHHHFHFGBBFHHHHHAE2EFFDGFFGHEGHHHHHHGFGGCEGH1FEGGGFGHHHFHH4FFGHGBGHHGGF3FFHHHHHGHHBEGGGEGHHGHFHHGFHHHFHFFE?/CCGHGGD?EDF
@M02034:409:000000000-BFKT7:1:2107:19388:3103 1:N:0:30
AAAGTCGAGGTTCCTACAGTGGCAACCCAGACTCATCATCAGGTTGGTGGTGTAGAGCTTCCTGTAGCCGCATGGCGTTCGTACTTAACTATGGAACTAACCATTCCAATTTTCGCTGTCTCTTATACACATCTCCGAGCCCACGAGAC
+
A?AA1BA>A>A1BBGB1BFFEGFHFHHEGHFFHHGFHFHHAFGAABEECEE//BFGHFHGGGGHFAFFGEGEF>BF?E/F/EHHFFHH1FFDFGHFCGFCFHBBD2BBDFHFFGEEE?EFHGHH1GEHEHFF1F1B?/<<>FAFCC/?C
@M02034:409:000000000-BFKT7:1:2107:19408:3105 1:N:0:30
AAAGTCGAGGTGCCTAAAGTGGCAACCCAGACTCATCATCAGGTTGGTGTTGTAGAGCTTCCTGTAGCCGCATGGCGTTCGTACTTAAATATGGAACTAACCATTCCAATTTTCGCTGTCTCTTATACACATCTCCGAGCCCAC
+
BBCCCFCCCCCBGGGGGGGGGGGHHHHGGHHGHGGG5AGD53FEFHG222BAABG555B35BB5F5D5AEFEEE?1>?>1E1?BFEG334F44B33BFHH313BE4G4BFGHHFEEFEEGGFFFDEFBFCGFFDG2C?BCGF/C
@M02034:409:000000000-BFKT7:1:2107:17849:3127 1:N:0:30
AAAGTCGAGGTGCCTAAAGTGGCAACCCAGACTAATAGGCAGGTTGGTGGTGTAGAGCTTCCTGTAGCCGCATGGCGTTCGTACTTAAATATGGAACTAACCATTCCAATTTTCGCTGTCTCTTATACACATCTCCGAGCCCACGAGAC
+
A?AA>FAABDAAGGGGGGGGFGGGHFHGGHHGGHHHHHHHHFGBGGFBFEEF1FGFFDFGGHFFBBFFGEFGGGGHEGGGGGHHHFFFFHFFHHGFGHFFBHFHHFHHHHHHHFEEEFEFGDGHFHHFFHHHHHHHC>>BCFEGGC@?E
@M02034:409:000000000-BFKT7:1:2107:17867:3128 1:N:0:30
AAAGTCGAGGTGCCTAAAGTGGCAACCCAGACTAATAGGCAGGTTGGTGGTGTAGAGCTTCCTGTAGCCGCATGGCGTTCGTACTTAAATATGGAACTAACCATTCCAATTTTCGCTGTCTCTTATACACATCTCCGAGCCAACGAGAC
+
A1>AA3AA1>1>1A1BFGGF1BABEGHEFECAFHHHHGCFGCEFGFEEFE/BBFEEFGHGH1FDFGFGEEEEEBEB@?E??>0>?FE1GH2FGH111BGGHAGFBHGDBGHGFFGF/EEFBFFGFHFDDBDGFFFH?>B>@0@/CF?CC
@M02034:409:000000000-BFKT7:1:2107:16632:3134 1:N:0:30
AAAGTCGAGGTGCTAAAGTGGCAACCCAGACTGCGACTCATGTTGGTGGTGTAGAGCTTCCTGTAGCCGCATGGCGTTCGTACTTAAATATGGAACTAACCATTCCAATTTTCGCTGTCTCTTATACACATCTCCGAGCCCACGAGACTA
+
BBBBBFBBBBAAG45GGABFGGHHHHGGHHDHHHGGGGGHFHHGHHEFEEFGFHHGFHGFGHHGBGHFGGCGGHCE?EFGE2EHHGHHFHHHHFFHFGHHHFHEHHFFFHHHHGE/E?FGHGHHHHHHHGBHHHHFDGGGGHGGGGGGFG
@M02034:409:000000000-BFKT7:1:2107:22089:3141 1:N:0:30
AAAGTCGAGGTGCCTAAAGTGGCAACCCAGACTCAGCATGCTGTTGGTGGTGTAGAGCTTCCTGTAGCCGCATGGCGTTCGTACTTAAATATGGAACTAACCATTCCAATTTTCGCTGTCTCTTATACACATCTCCGAGCCCACGAGACT
+
AAABBFABCCABFGGFGGGFGGGHGHHGGHHGHHHHGHHHGHHHHHHEFG1FFBHFGFHHHFHHHFGGFEAAEGHHGFGFFEHHHHHHHHHHHHFGGHHHGHFHHHFGHHHHHHGEGGGBHHHHHHHHFGFHHHHEC<BBCFGFDCGGGF
@M02034:409:000000000-BFKT7:1:2107:11544:3150 1:N:0:30
AAAGTCGAGGTGCCTAAAGTGGCAACCCAGACTCAGAAGAATGTTGGTGGTGTAGAGCTTCCTGTAGCCGCATGGCGTTCGTACTTAAATATGGAACTAACCATTCCAATTTTCGCTGTCTCTTATACACATCTCCGAGCCCACGAGACT
+
AAAAAFBCCCCCGGGGGGGFGGGGHHHGGHHGHHGHHHHHFFHHHHHGGGEGHHHHHHHHHHHHGHHHHGGGGGHHGGGGGGHHHHHHHHHHHHHHHFGHHHFHHHHHHHHHHHGGGGFGHHHHGHHHFFGHFGHGGFGGGGGGGCFGGF
@M02034:409:000000000-BFKT7:1:2107:10947:3165 1:N:0:30
AAAGTCGAGGTGCCTAAAGTGGCAACCCAGACTAAGACGAAGGTTGGTGGTGTAGAGCTTCCTGTAGCCGCATGGCGTTCGTACTTAAATATGGAACTAACCATTCCAATTTTCGCTGTCTCTTATACACATCTCCGAGCCCACGAGACT
+
ABABBFBADD2AFGGGGGGFGGGHFHH?FHHGHHHHHHFGGGGHHHGGFG1BFFHGGHFHHFGH5FGFHGECGEHGGEGFEEHHHHFFHHGHHGEFGHHHHHFHHHFHHHHHHHGGGGGGHFHGFHFGFFFHHHHHE/DBCFHGG@DGGF
@M02034:409:000000000-BFKT7:1:2107:12855:3165 1:N:0:30
AAAGTCGAGGTGCCTAAAGTTGCAACCCAGAC
+
A?AAAFAAAD>A1FFGGGG33BFGFCFEFHHG
@M02034:409:000000000-BFKT7:1:2107:9850:3175 1:N:0:30
AAAGTCGAGGTGCCTAAAGTGGCAACCCAGACTAATCAGCCTGTTGGTGGTGT
+
AAA1A31A1>>>AFGGGGGG11FGGHHGGH0FG1BDFGDC0GGGG1/AB/A/A
@M02034:409:000000000-BFKT7:1:2107:17840:3177 1:N:0:30
AAAGTCGAGGTGCCTAAAGTGGCAACCCAGACTGGTCTGGAGGTTGGTGGTGTAGAGCTTCCTGTAGCCGCATGGCGTTCGTACTTAAATATGGAACTAACCATTCCAATTTTCGCTGTCTCTTATACACATCTCCGAGCCCACGAGAC
+
AAAAAF???22>BFGGGFGFFFGFFHHEFAEFFFGFGBGGHHCEGHCGGC1BBFGGHHHHBFHF5AEGGGEGGEFFEEE1?B?FGGGGHHBGFF3FFFGHHHHGGHFDFHHHHHEEGGEFGHHHHHHF211G11GF?>BB@/FFGGCC?
@M02034:409:000000000-BFKT7:1:2107:21771:3180 1:N:0:30
AAAGTCGAGGTGCCTAAAGTGGCAACCCAGACTGCTGGGAGGGTTGGTGGTGTAGAGCTTCCTGTAGCCGCATGGCGTTCGTACTTAAATATGGAACTAACCATTCCAATTTTCGCTGTCTCTTATACACATCTCCGAGCCCACGAGACT
+
BBBBBFABDDABGGGGGGGGFGGHGHHGGHHGHHHGHFGCEGFEGFC1F1EFFGHFGGHHEGGHHGHHGGGGGFFAEEEFF12??FF3@@BGGB?3EGHFEG3EHHHGHGHHHHGFC/?2FFFHEGFHHHBCBGFFB/>BAFGEDCDFFG
@M02034:409:000000000-BFKT7:1:2107:21150:3182 1:N:0:30
AAAGTCGAGGTGCCTAAAGTGGCAACCCAGACTAATCCTAATGTTGGTGGTGTAGAGCTTCCTGTAGCCGCATGGCGTTCGTACTTAAATATGGAACTAACCATTCCAATTTTCGCTGTCTCTTATACACATCTCCGAGCCCACGAGACT
+
AABBAFBBBBAAGGGGGGGGGGGHGHHGGHHGHHHHHHHHFGGHFHH?FEGFGHHHHHHGGHHGHGHHHGGGGGHHGGGGGGFHHHHDFG@BGFGGHHHHHHHHHHBGEGHFFGGGGDEFGGHHHHBHGGFFFHDHFCGGCGHGGD?EFF
@M02034:409:000000000-BFKT7:1:2107:11604:3200 1:N:0:30
AAAGTCGAGGTGCCTAAAGTGGCAACCCAGACTAAGAATAATGTTGGTGGTGTAGAGCTTCCTGTAGCCGCATGGCGTTCGTACTTAAATATGGAACTCATCATTCCAATTTTCGCTGTCTCTATACACATCTCCGAGCCCACGAGACTA
+
3AA3A5AABD>>4BDGGGGGGBF4GGFEGHHEHFHHFDGFCHFGHGGEG?EBFDGFFHHFHBFGGHHFHGGGGEHGEFGFFEGHEFFEGHFHHGGDGH3BFGHHHHHHHFGHHHGGGGFBGHGGGFGHE?FFHBFCBFFC/GAD/>CDH?
@M02034:409:000000000-BFKT7:1:2107:9846:3201 1:N:0:30
AAAGTCGAGGTGCCTAAAGTGGCAACCCAGACTGAGGCG
+
A?AB>FAADAABGGGGGFGGEGFHHHHGGHHGH3BA22A
@M02034:409:000000000-BFKT7:1:2107:11590:3213 1:N:0:30
AAAGTCGAGGTGCCTAAAGTGGCAACCCAGACTAAGAATAATGTTGGTGGTGTAGAGCTTCCTGTAGCCGCATGGCGTTCGTACTTAAATATGGAACTAATCATTCCAATTTTCGCTGTCTCTATACACATCTCCGAGCCCACGAGACT
+
ABBBAFBBBDAAFGGDFGGAFGGHHHHGGHHGHH3FFGHHDDGFGHGGFGGGHHHBHBHHGHHGADFEGFGEFA1FEEFG?1EGFGHHHHHHGFDBFHFGHFBGHGHF4GHHHFFGGGGGGHF4B4BFCB?FFBFE<</BF/F</>/AG
@M02034:409:000000000-BFKT7:1:2107:12096:3213 1:N:0:30
AAAGTCGAGGTGCCTAAAGTGGCAACCCAGACTCGGAATAATGTTGGTGGTGTAGAGCTTCCTGTAGCCGCATGGCGTTCGTACTTAAATATGGAACTAACCATTCCAATTTTCGCTGTCTCTTATACACATCTCCGAGCCCACGAGACT
+
A?BBAFBCCCBAGFGGGGGGGGGGHHGEFAGFGHFDAFFHHHHFHDGEFAEEGGHHHFHHHEGHGFGGHGGGGEGFEGGGGFGFHGB3GHHGGHFGHHHHCG3FGGHFGHFHHHGGGGGFHHHHHHHHHGGHHGFFFBGGGGHGGGCGGF
@M02034:409:000000000-BFKT7:1:2107:9081:3218 1:N:0:30
AAAGTCGAGGTGCCTAAAGTGGCAACCCAGACTCATACGAATGTTGGTGGTGTAGAGCTTCCTGTAGCCGCATGGCGTTCGTACTTAAATATGGAACTAACCATTCCAATTTTCGCTGTCTCTTATACACATCTCCGAGCCCACGAGACT
+
BBCCAFBCCCCCGGGGGGGGGGGHHHHGGHHGHHHHHFGGBFHGHHHEEGGGGGGFEAGHFHHHFDGEGEE>FGH1EEGGGGHGHHHG3FFHGFDBFHEFFEBFGBHF4DGHHBEAEEGDHHHFFFFGFGHHHHGFC<<CCGHGG/@DDH
@M02034:409:000000000-BFKT7:1:2107:9051:3219 1:N:0:30
AAAGTCGAGGTGCCTAAAGTGGCAACCCAGACTCCGGCGCCGGTTGGTGGTGTAGAGCTTCCTGTAGCCGCATGGCGTTCGTACTTAAATATGGAGCT
+
??BBAFAADBAA4BFFFGGBFGGG4GHDDCFEHHGEAEEEGG?EA0EEFFEB?FGFGFHHD3FDEBGFFE@EGGHFEEEEEEGHHHDFGFGHGFB00B
@M02034:409:000000000-BFKT7:1:2107:16368:3228 1:N:0:30
AAAGTCGAGGTGCCTAAAGTGGCAACCCAGACTAATCATAATGTTGGGGTTGTAGAGGTTGCTG
+
BCCCAFBCCCBCGGGGGGGGGGGHHHHGGHHGH33D35D55DFG5FA222A015D552B22B35
@M02034:409:000000000-BFKT7:1:2107:9084:3239 1:N:0:30
AAAGTCGAGGTGCCTAAAGTGGCAACCCAGACTCATACGAATGTTGGTGGTGTAGAGCTTGCTGTAGCCGCATGGCGTTCGTACTTAAATATGGAACTAACCATTCCAATTTTCGCTGTCTTTTATACACATCTCCGAGCCCACGAG
+
ABAA>BAABDAAGGFFGGGGGGGFHGHGGHHEHB3FGF2E2A35DDGGAE11ABF5FGH33A5A55BD3BE01E?GEE/1EAGHGFGFGGGHGFFFHHEG3F3F3?444BGDH4>/<EEFH44B?B3D3GHFHH32?<//CCFGCF@
@M02034:409:000000000-BFKT7:1:2107:13414:3244 1:N:0:30
AAAGTCGAGGTGCCTAAAGTGGCAACCCAGACTGTGGGGGCGGTTGGTGGTGTAGAGCTTCCTGTAGCCGCATGGCGTTCGTACTTAAATATGGAACTAACCATTCCAATTTTCGCTGTCTCTTATACACATCTCCGAGCCCACGAGACT
+
BBCBCFCCCBBAGGGGGGGGGGGHHHHGGGHGHHHHHGGGGGGEFGGEFGEGHHHHGGHHGHHHEGHHHGGGGGHEGFGGGGHHHHFGGHGHHHHHHHGHHHGHHGHHGHHHHHGGGGGHHHHHFHFFHHFHHGDFE-@CGGCEGGCGGC
@M02034:409:000000000-BFKT7:1:2107:16908:3245 1:N:0:30
AAAGTCGAGGTGCCTAAAGTGGCAACCCAGACTCAGAATCTGGTTGGTGGTGTAGAGCTTCCTGTAGCCGCATGGCGTTCGTACTTAAATATGGAACTAACCATTCCAATTTTCGCTGTCTCTTATACACATCTCCGAGCCCACGAGAC
+
AABBAFAADDAAGGGGFGGDGGGHGHHGGHHGHBGGHFG5D5FGHGGEFEAFGGHHHHHHHHHFBGHHHGGGGGGHEFGGEFFHHHHGGHHGHFFFFGHGHHHGFHHHHHHHHGFGGGEFGGHDBHF3?B2?2FF??<<<CEH/<>//A
@M02034:409:000000000-BFKT7:1:2107:13040:3245 1:N:0:30
AAAGTCGAGGTGCCTAAAGTGGCAACCCAGACTCTTAATAAGGTTGGTGGTGTAGAGCTTCCTGTAGCCGCATGGCGTTCGTACTTAAATATGGAACTAACCATTCCAATTTTCGCTGTCTCTTATACACATCTCCGAGCCCACGAGACT
+
BBBBAFBABDABGGGGFGDAGGGHHDHGGHHGGHHHAGGB5BABFHGEFEFGGHHGFBGHFAGFFGGDGEE@FGF?EEGGGDFGGH@E3BBGGHFDFGB@@FFFFGFBDFHHH4EDEEEB4GGG4DGF3F?FBFGF?/>>@CGA@FGG?F
@M02034:409:000000000-BFKT7:1:2107:16925:3251 1:N:0:30
AAAGTCGAGGTGCCTAAAGTGGCAACCCAGACTAATAGTGCGGTTGGTGGTGTAGAGCTTCCTGTAGCCGCATGGCGTTCGTACTTAAATATGGAACTAACCATTCCAATTTTCGCTGTCTTTATACACATCTCCGAGCCCACGAGACTA
+
AABBBFBBBBAAGGFGGGGEGFGHBGHEGHGGHFHHHFGB5EFGGGGAAAECFBF5GFGFFFFF5BFA3B>EEEF1/>EEEEFGEFGFBGGHGF3?BGBG303BEGHFHFFHHEE/E<?FGHFDGFDGF22B3DDBCC?</?/ADCGGFD
@M02034:409:000000000-BFKT7:1:2107:16892:3254 1:N:0:30
AAAGTCGAGGTGCCTAAAGTGGCAACCCAGACTCAGAATCTTGTTGGTGGTGTAGAGCTTCCTGTAGCCGCATGGCGTTCGTACTTAAATATGGAACTAACCATTCCAATTTTCGCTGTCTCTTATACACATCTCCGAGCCCACGAGAC
+
>AAA>DAAD@A4BFGFCEBGADFGHHHGGHGFHHHHGDGHFGHGGGH2AEEFF3GFHHGHHAFGAFFD3AEGGEGCGGGGGFGGGHFH@GGDGHGBGFFGHHFFDFFFHHHGGHFGFG?FHHHHFHFGHGHHHHHEBBCG@EEGGG@/C
@M02034:409:000000000-BFKT7:1:2107:14756:3254 1:N:0:30
AAAGTCGAGGTGCCTAAAGTGGCAACCCAGACTTATGGGTCGGTTGGTGGTGTAGAGCTTCCTGTAGCCGCATGGCGTTCGTACTTAAATATGGAACTAACCATTCCAATTTTCGCTGTCTCTTATACACATCTCCGAGCCCACGAGACT
+
3>?3>BAA?DAA4GGGGBAAB4FFCBFEFF2FCHGHHGFH2A2AAECAB1EGHFFEDFBA5ABFHDGBGEEEEF1?EF@CE1BGAGHFFGDHHHGHFGHHHF3BFGFBEGGHHHEE?<?F2FGHGHD?BFBGGHHB?/<>AFFF@/@>EF
@M02034:409:000000000-BFKT7:1:2107:14596:3257 1:N:0:30
AAAGTCGAGGTGCCTAAAGTGGCAACCCAGACTACGCGGCCTGTTGGTGGTGTAGAGCTTCCTGTAGCCGCATGGCGTTCGTACTTAAATATGGAACTAACCATTCCAATTTTCGCTGTCTCTTATACACATCTCCGAGCCCACGAGACT
+
A111AFAADD>>BEGGGGGEG1FBFHH0EAEFFFGCEGC/EECGH1FAFEABF1DBD@@GH@G@BGDGHE>/>EGFE?EFE/0?FFHBBBBGGB1EGBDGGFGGGGHFDHBGGFCGGC/B2@FD1GHHHFHGGGHH?/@CCCGEC?@ECD
@M02034:409:000000000-BFKT7:1:2107:13246:3272 1:N:0:30
AAAGTCGAGGTGCCTAAAGTGGCAACCCAGACTAATAATCATGTTGGTGGTGTAGAGCTTCCTGTAGCCGCATGGCGTTCGTACTTAAATATGGAACTAACCATTCCAATTTTCGCTGTCTCTTATACACATCTCCGAGCCCACGAGACT
+
AAA@A3>A1>>ACGFGGGGGGBFCC0GFGHCFHGF1EFFGGFGHHGHAFEAFHFFEGFHHHFHDBGHGFFGEEGH0EEGEGGFGEEFFFGGGHHBEGHHHHHHGBGHFHHHHHHGGGGEFHGGFGFGHFHFHHHHFE>/BGFHGGCGGGF
@M02034:409:000000000-BFKT7:1:2107:21616:3279 1:N:0:30
AAAGTCGAGGTGCCTAAAGTGGCAACCCAGACTCCGAATCATGTTGGTGGTGTAGAGCTTCCTGTAGCCGCATGGCGTTCGTACTTAAATATGGAACTAACCATTCCAATTTTCGCTGTCTCTTATACACATCTCCGAGCCCACGAGACT
+
BBBBBFAABBBBGGGGGGGFGGGFGAGEFHHGHHHGEAEEGHHHEGGAFEAFHHGFFDFFFCGGFFGGHFG?EGHHGGGGGECFGHHBGHFHHF3DFHFGFHFGFBBGFHHHF4EEGGG3GFGHFGFGFCFGHGGGC/D@C/?<<@/CDG
@M02034:409:000000000-BFKT7:1:2107:8658:3297 1:N:0:30
AAAGTCGAGGTGCCTAAAGTGGCAACCCAGACTACTGGGAGGGTTGGTGGTGTAGAGCTTCCTGTAGCCGCATGGCGTTCGTACTTAAATATGGAACTAACCATTCCAATTTTCGCTGTCTCTTATACACATCTCCGAGCCCACGAGACT
+
BBBBAFCCCCCCGGGGGGGGGGGHHHHGGHHGHGGHGHHHGGGGHGGGGGGGF3GDFDGG5GHGGFFD3EE0FEHAEGCGGGFGGFGGGHHGDGB3FGFF303BFDG4FGHHH4EEFGEGFHHHBDGGFFHGHHF<E/DGGGHGC?DGGF
@M02034:409:000000000-BFKT7:1:2107:20346:3306 1:N:0:30
AAAGTCGAGGTGCCTAAAGTGGCAACCCAGACTCAGTGTCTTGTTGGTGGTGTAGAGCTTCCTGTAGCCGCATGGCGTTCGTACTTAAATATGGAACTAACCATTCCAATTTTCGCTGTCTCTTATACACATCTCCGAGCCCACGAGACT
+
AABBAFBABDBAGGGGGDGGGFGHGHHGGHHGHHHHBFGGHGHADBFEAEEFGGHEFGHFGFEGFFGFGEFEGFF1EAEFFDFGHHHHFHHFHHBBFHFHBFBGFBBFGHFHHGGGGGEDGGHFFHHHHFHHHHGFDCG?CFEGFDCAGG
@M02034:409:000000000-BFKT7:1:2107:9697:3310 1:N:0:30
AAAGTCGAGGTGCCTAAAGTGGCAATCCAGACTCATAATAATGTTGGTGGTGTAGAGCTTCCTGTAGCCGCATGGCGTTCGTACTTAAATATGGAACTAACCATTCCAATTTTCGCTGTCTCTTATACACATCTCCGAGCCCACGAGACT
+
BBBCAFBABBBBGGGGGGGGFGGHHHHHHHHGHHHHHHHHGGHHHHHGFFEGHHHHFGHHHHHGGHHHFEEGGGFHGGGGGGHHGHHGFFHHHGHGFGFFCFBFHGHHHGGHHGEEGGGHHHHHGHHHGGFHFHGHG?DCGGHGGGGDC?
@M02034:409:000000000-BFKT7:1:2107:18853:3312 1:N:0:30
ACAGTCGAGGTGCCTAAAGTGGCAACCCAGACTCCGTATAGGGTTGGTGGTGTAGAGC
+
>3>>>F>A3A2>BGGGGGGGG4BBFEGEFHHFHCGGEBFHFGFFFAAA11EBF3F555
@M02034:409:000000000-BFKT7:1:2107:18834:3313 1:N:0:30
AAAGTCGAGGTGCCTAAAGTGGCAACCCAGACTCCGTATAGGGTTGGTGGTGTAGAGCTTCCTGTAGCCGCATGGCGTTCGTACTTAAATATGGAACTAACCATTCCAATTTTCGCTGTCTCTTATACACATCTCCGAGCCCACGAGACT
+
ABBBAFBBBDBAAGGBFGGFGGFHHHHGGHGFCFFFBGCHHHHBEAE1FDECBGHEGFDGH3FGGGFGDE0EEAGHGGEGGGGHHGHF@EFHFHHE3GFHGFFGHHFHHHHHHHGFEGEFFGGHDHHHG2?F?GGFE/</B/?FCCCGGH
@M02034:409:000000000-BFKT7:1:2107:10561:3320 1:N:0:30
AAAGTCGAGGTGCCTAAAGTGGCAACCCAGACTGGGGGTGTGGTTGGTGGTGTAGAGCTTCCTGTAGCCGCATGGCGTTCGTACTTAAATATGGAACTAACCATTCCAATTTTCGCTGTCTCTTATACACATCTCCGAGCCCACG
+
CBCCBFCCCCCBGGGGFGGGGGGHHHHGGGHGH3AA2EE0AEEHGGFEEGFGGFGFFFHGGHHHF@FFFEFEGEGCEGGGFFFEFGFHHHHHFHEFHGFGBB3BGBGGHFGHHDDEDGGBGHGGFGFHFGHHHHFDC//@CFCED
@M02034:409:000000000-BFKT7:1:2107:9991:3321 1:N:0:30
AAAGTCGAGGTGCCTAAAGTGGCAACCCAGACTATGATTTGGGTTGGTGGTGTAGAGCTTCCTGTAGCCGCATGGCGTTCGTACTTAAATATGGAACTAACCATTCCAATTTTCGCTGTCTCTTATACACATCTCCGAGCCCACGAGACT
+
>11>A3AADDAAAGGGE1BEFDFECGHGCHHGHBDFAGHHDDAFF/EEEAEBFEGD11FF1CGHDBFBGEGGEEHFEEEBEEB/GFHB1GDGF11BGGFBEAGHFHHEFGBGFGGGG/?BGGGHHH2GEFFH<GF1B>C?CCGEC/<AAD
@M02034:409:000000000-BFKT7:1:2107:11444:3321 1:N:0:30
AAAGTCGAGGTGCCTAAAGTGGCAACCCAGACTCGGAATAATGTTGGTGGTGTAGAGCTTCCTGTAGCCGCATGGCGTTCGTACTTAAATATGGAACTAACCATTCCAATTTTCGCTGTCTCTTATACACATCTCCGAGCCCACGAGACT
+
AA?ABFABBBAACGGGGGGGGGGHHHHGGHHGHBFFFGGHHHGHHHGGGGGFGHHHHHHHHGGFHHHHHFFEGEHGEGGGGFGHHHGFHHFGHHFGHHGGHHGHHHHHEGHHHHGGGGGHHHHHHHHHHGEHHHFHF<DCCEFGGGGGGF
@M02034:409:000000000-BFKT7:1:2107:13847:3323 1:N:0:30
AAAGTCGAGGTGCCTAAAGTGGCAACCCAGACTAGTGGGCGGGTTGGTGGTGTAGAGCTTCCTGTAGCCGCATGGCGTTCGTACTTAAATATGGAACTAACCATTCCAATTTTCGCTGTCTCTTATACACATCTCCGAGCCCACGAGACT
+
BBBBBFABDDAAGGFGGGGGGFFHHDGGGHHGHHHHHHGGEFGEGGG?FEAFHEHFGGGHHFHHGFF4GEE@EGHAEEGFGEFHHHHHHHHHGGEGHHGHGFGHDGHFHHHHHHDGDGCFGHHHHHHGHFGHFHHF>-@<-CGEGGCFGG
@M02034:409:000000000-BFKT7:1:2107:14383:3328 1:N:0:30
AAAGTCGAGGTGCCTAAAGTGGCAACCCAGACTAATATGTCGGTTGGTGGTGTAGAGCTTCCTGTAGCCGCATGGCGTTCGTACTTAAATATGGAACTAACCATTCCAATTTTCGCTGTCTCTTATACACATCTCCGAGCCCCACGAGA
+
AA@AAFAABBAAFFGGGGGGFFGFFGGEFHGGHGHHGFGDFFFEEGGAEEEGGBHEE5FHHFGFAEA5BB@EDEFEEEGGGEFHHFGHHGHGFFFFGFDGFFFGGFG4FGHHHFEFGGEFBGHHHHGDHGDGHFHFC/>@DGGGGGGGG
@M02034:409:000000000-BFKT7:1:2107:13845:3341 1:N:0:30
AAAGTCGAGGTGCCTAAAGTGGCAACCCAGACTAGTGGGCGGGTTGGTGGTGTAGAGCTTCCTGTAGCCGCATGGCGTTCGTACTTAAATATGGAACTAACCATTCCAATTTTCGCTGTCTCTTATACACATCTCCGAGCCCACGAGAC
+
A?AAADA>A>A4BCFFGFGGAE2FEFAEFGFGHHAGGHHFGFGE1>E>E?EFFBGFFGFF3F3GGHDBFEEEGEHF?GGGG/GGHEEFG2DFFFEFGGFFFF22G?FGFGFHEFFGGGDGFGHHHHG1<F11>DGFG?-<AEHGGGGGG
@M02034:409:000000000-BFKT7:1:2107:12153:3358 1:N:0:30
AAAGTCGAGGTGCCTAAAGTGGCAACCCAGACTCCTCCTCATGTTGGTGGTGTAGAGCTTCCTGTAGCCGCATGGCGTTCGTACT
+
AAAAA3AAAD1AFGDGGGG3FA00AA00FCGEFHHGGEG0FFDGHFE/AAAFGFDBG1FGG1GAADD2AE/A/EH0>EEEFE0/?
@M02034:409:000000000-BFKT7:1:2107:13717:3366 1:N:0:30
AAAGTCGAGGTGCCTAAAGTGGCAACCCAGACTAGGCCGGAGGTTGGTGGTGTAGAGCTTCCTGTAGCCGCATGGCGTTCGTACTTAAATATGGAACTAACCATTCCAATTTTCGCAGTCTCTTATACACATCTCCGAGCCCACGAGACT
+
AAA?AFAADD>AFGGGGGGGGGGFHCHAFHHFFHHGHHGGCGGGHHC1FFEFGFHDGGHHHGGGBGHDGGECGEFFEE@?EEFGHHHFHHFGHHGHBHHFHHHHHHHF4FHGHGCDDGCCHHHHGHHFFGFBFFHGC@C/CFHGFGCFFD
@M02034:409:000000000-BFKT7:1:2107:13709:3387 1:N:0:30
AAAGTCGAGGTGCCTAAAGTGGCAACCCAGACTATGCCGGAGGTTGGTGGTGTAGAGCTTCCTGTAGCCGCATTGCGTTCGTACTTAAATATGG
+
>3>A>DAAD2>4BCF5FB4FBEFFFGFEGHHCFH5D3FEC2AE1BFA1AEAEFAFDDBEFBGFF@DD@BEE@?1BG1EEC?A11FF4@3BDFGD
@M02034:409:000000000-BFKT7:1:2107:19315:3387 1:N:0:30
AAAGTCGAGGTGCCTAAAGTGGCAACCCAGACTAATCAGCAGGTTGGTGGTGTAGAGCTTCCTGTAGCCGCATGGCGTTCGTACTTAAATATGGAACTAACCATTCCAATTTTCGCTGTCTCTTATACACATCTCCGAGCCCACGAGACT
+
BBBBBFBABBBBGGGGGGGGGGGHHHHGGHGGHHHGGFD352FGHGG2A1EAADHBE5BBAGGGH5E53EF0EEB1>1>FEE2F1BG3FFHFH333F3GHE03FG4F?4B?GGG@GGEE34FBB?F3FGFGFGDGFD/@CDEGECGFDFF
@M02034:409:000000000-BFKT7:1:2107:10073:3389 1:N:0:30
AAAGTCGAGGTGCCTAAAGTGGCAACCCAGACTTCGGGGAGGGTTGGTGGTGTAGAGCTTCCTGTAGCCGCATGGCGTTCGTACTTAAATATGGAACTAACCATTCCAATTTTCGCTGTCTCTTATACACATCTCCGAGCCCACGAGACT
+
BBBBAFAAD@ABGGGGG4GGFFFFGGHGGHHGHFGFEEGAEEGFHGGAFFEFGHHHEFGGGHHGGHFF@EEEGGF1EGGGGCBGFHFHGHHGHFHEHHFFGHFFHBDGHHHHHGD?CDGFHGGHHHFFFFBGFG@FCA?@FGFGGGGGGF
@M02034:409:000000000-BFKT7:1:2107:9786:3404 1:N:0:30
AAAGTCGAGGTGCCTAAAGTGGCAACCCAGACTCAGACTACTGTTGGGGGTGTAGAGCTTCCTGTAGCCGCATGGCGTTCGTACTTAAATATGGAACTAACCATTCCAATTTTCGCTGTCTCTTATACACATCTCCGAGCCCACGAGA
+
ABBBBFAAA?>AFGGGGGGGGGGHHHHGGHHGH3GE3BGGHBFHGHE22AEAAFHDFEFB5F5555BB3EE@EA?1>1>?E1BFGGHB3?D?G3?3BFFFFA3GG4FFFFBGEGDGG?C2DDGH22@FF<FGFGFFE?CCC/?<C--<
@M02034:409:000000000-BFKT7:1:2107:21214:3409 1:N:0:30
AAAGTCGAGGTGCCTAAAGTGGCAACCCAGACTATGAATACGGTTGGTGGTGTAGAGCTTCCTGTAGCCGCATGGCGTTCGTACTTAAATATGGAACTAACCATTCCAATTTTCGCTGTCTCTTATACACATCTCCGAGCCCACGAGACT
+
BBABBFBBBBABGGGGGGGGGGGGFHHGFHHGHGHHFDHFHHGHGGGGGGGEHHHHHHHHHFHHHHGHHGEEFEHHGGFEGGHHHH4@GG4EGHHGEHGFFHHHFHFHDFGHHHGGGGGGHHEGGGGG3GHGCFGF?/CBGFHG/A@EDH
@M02034:409:000000000-BFKT7:1:2107:12100:3435 1:N:0:30
AAAGTCGAGGTGCCTAAAGTGGCAACCCAGACTGAGAATAAGGTTGGTGGTGTAGAGCTTCCTGTAGCCGCATGGCGTTCGTACTTAAATATGGAACTAACCATTCCAATTTTCGCTGTCTCTTATACACATCTCCGAGCCCACGAGACT
+
BBBAAFBBBB>AFGGGGGGGGGGHFGHGGGFGHHGGHEHHHGHGHHGEGGDFGFFFHHHHHHHFBFGEHGGGGGHHGGGGGGHHHHHHHHFHHGFFFHFGHFFHHHBGFGHHHGGGGG??GFGHGHHHHHFHGHHBF/DGGFGECGGGGD
@M02034:409:000000000-BFKT7:1:2107:14659:3438 1:N:0:30
AAAGTCGAGGTGCCTAAAGTGGCAACCCAGACTGATCGGTGTGTTGGTGGTGTAGAGCTTCCTGTAGCCGCATGGCGTTCGTACTTAAATATGGAACTAACCATTCCAATTTTCGCTGTCTCTATACACATCTCCGAGCCCACGAGACTA
+
A?AA>BAADDAAGGGGGGGGDFFHGGHGGHHGHHHGHGG2BEEB3AGACFEFABGFFFEFFGHFBEFDEEGEEEFEE>EFFEFGGHHF34FBFFFBCGFCF03B3B?DGHHHHHEEGEEDGHHHHFGHHFGFHEDC<C?DGEFDC?DEGB
@M02034:409:000000000-BFKT7:1:2107:20478:3441 1:N:0:30
AAAGTCGAGGTGCCTAAAGTGGCAACCCAGACTAATCAGATGGTTGGTGGTGTAGAGCTTCCTGTAGCCGCATGGCGTTCGTACTTAAATATGGAACTAACCATTCCAATTTTCGCTGTCTCTTATACACATCTCCGAGCCCACGAGAC
+
ABCCAFCCCBBBGGGGGGGGGGGHHHHGGHGFHEHHHBGH5GHHHGGGGGGGHHHGHFHHHHHHHGHHHGGGGGHHGGGGGGGHHHHHHHHHHHFHHHHGHHHHHHHHHGHHHBEGGGGGHHHHHHHHHHFHHHGFDBGCGFHGGGGGG
@M02034:409:000000000-BFKT7:1:2107:16760:3444 1:N:0:30
AAAGTCGAGGTGCCTAAAGTGGCAACCCAGACTACGAAGAATGTTGGTGGTGTAGAGCTTCCTGTAGCCGCATGGCGTTCGTACTTAAATATGGAACTAACCATTCCAATTTTCGCTGTCTCTTATACACATCTCCGAGCCCACGAGACT
+
AAAA>FBBDDAAFGGGFGGGGFGFHDHFGHHGHHHEEEGGHHH5GHHEFEAFFFHFHBFHBFGFBFGGHEFGCGHHGFGGFEHHHHHEGHFHFFFDF3D3FGDBDFHDHHHGGFEEAFEFB?FHFHFFDF2CHHDGEC//>FGFGCDGF?
@M02034:409:000000000-BFKT7:1:2107:19998:3475 1:N:0:30
AAAGTCGAGGTGCCTAAAGTGGCAACCCAGACTCGTCCTCCGGTTGGTGGTGTAGAGCTTCCTGTAGCCGCATGGCGTTCGTACTTAAATATGGAACTAACCATTCCAATTTTCGCTGTCTCTTATACACATCTCCGAGCCCACGAGACT
+
AABBBFBBBDABGGGGGGGGGGGGGHHGFHHGHH2GEEFH3EGGGGAEFGEGG3FFFA3GGFHHGH@FDFG?EEHFCEFG?EBHGHHGHGHFH3BBFGHHB0GHHFFEGGDHG4EGGGDGHFHHDDHFGC2CGFHFC/<@CF/C@@-.<G
@M02034:409:000000000-BFKT7:1:2107:20185:3489 1:N:0:30
AAAGTCGAGGTGCCTAAAGTGGCAACCCAGA
+
CCCCCFCCCCCCGGGGGGGGGGGHHHHGGHH
@M02034:409:000000000-BFKT7:1:2107:10214:3499 1:N:0:30
AAAGTCGAGGTGCCTAAAGTGGCAACCCAGACTCCGCCTTCGGTTGGTGGTGTAGAGCTTCCTGTAGCCGCATGGCGTTCGTACTTAAATATGGAACTACCATTCCAATTTTCGCTGTCTCTTATACACATCTCCGAGCCCACGAGACT
+
AAABBFBADDAAFGGGGGGGGFGHHHHEG2GGHHHGGDFGHHGGGCEGGGEFHFGHGFFHHGHHGHHHHFE?EFHHGFGFEEFGHHFGHHGHGGFGFHFBGCFHFHH4FGHHHFEGFBGHHHHFH?FGHFGHHFFDCCGGCGFG/>EGG
@M02034:409:000000000-BFKT7:1:2107:21336:3504 1:N:0:30
AAAGTCGAGGTGCCTAAAGTGGCAACCCAGACTACGGGGGCGGTTGGTGGTGTAGAGCTTCCTGTAGCCGCATGGCGTTCGTACTTAAATATGGAACTAACCATTCCAATTTTCGCTGTCTCTTATACACATCTTCGAGCCCACGAGACT
+
AAAABFBADDABGFFGGGGGGFFHHHHGGHHGGHHGGGGGGGGGGGGFFGEFFHHFHHHGHHGHGFHGHGFEGGHGGGGGGGHHHHHFBGGHHHFFGHGFGFBGHFHFFHHHHHGGGGGGHGHGGFBGGFBGGG0=<.C:DGHGGCC?DF
@M02034:409:000000000-BFKT7:1:2107:13714:3511 1:N:0:30
AAAGTCGAGGTGCCTAAAGTGGCAACCCAGACTTTGAATGGTGTTGGTGGTGTAGAGCTTCCTGTAGCCGCATGGCGTTCGTACTTAAATATGGAACTAACCATTCCAATTTTCGCTGTCTCTTATACACATCTCCGAGCCCACGAGACT
+
BBBAAFBBBBAABGGGGGGGGGGGGHHCDHHGHHHHHHHHHHHHGHGBFAEFGFHFFGFHFCGGGHGHHG0EGEHEGEGGEFGHGHG3FHFHGH3EGHHHHHBGFHHFHHHHHFEEFGEHFHFFFHHDFFHHHFHFC//<>FGEGGGG??
@M02034:409:000000000-BFKT7:1:2107:17347:3511 1:N:0:30
AAAGTCGAGGTGCCTAAAGTGGCAACCCAGACTTGTCCGGAGGTTGGTGGTGTAGAGCTTCCTGTAGCCGCATGGCGTTCGTACTTAAATATGGAACTAACCATTCCAATTTTCGCTGTCTCTTATACACATCTCCGAGCCCACGAGACT
+
BBBBB5AABD>AGGGGGGGGGGGGFHHGFFHGGHHHHHEGGGGGHHGEFGEFFEGFHHHHHHHHFGHHHEEEFEHGFEGFEE?EGGFFFH44FHGFBGGFGHGHHGHHFHGHHHEEGGGBFFFHHHB?DFFHHHDB?/B/<FGFA?DGGD
@M02034:409:000000000-BFKT7:1:2107:9462:3526 1:N:0:30
AAAGTCGAGGTGCCTAAAGTGGCAACCCAGACTCCTAATGCGGTTGGTGGTGTAGAGCTTCCTGTAGCCGCATGGCGTTCGTACTTAAATATGGAACTAACCATTCCAATTTTTCGCTGTCTCTTATACACATCTCCGAGCCCACGAGA
+
ABCCCFCCCCAAGGGGGGGGGGGHHHHGGHEFHFHHHHHFGGGGGGGEFGEFHHHHHHHHHHHHGHHHHGGGGGHHGGGGGGHHHHHG3GGHHFGHGHGGHHHHFHGGFGHHHHBEGAE?2BDFF3B?F3G2G2FGB?>BGF//?D@C?
@M02034:409:000000000-BFKT7:1:2107:19158:3534 1:N:0:30
AAAGTCGAGGTGCCTAACGTGGCAACCCAGACTGATCGTCAGG
+
AA>AADA>AD1AGGG111ABFFEFGHHGCAGFGH1DA/BF//B
@M02034:409:000000000-BFKT7:1:2107:14870:3542 1:N:0:30
AAAGTCGAGGTGCCTAAAGTGGCAACCCAGACTGGGGTGGGGGTTGGTGGTGTAGAGCTTCCTGTAGCCGCATGGCGTTCGTACTTAAATATGGAACTAACATTCCAATTTTCGCTGTCTCTTATACACATCTCCGAGCCCACGAGACTA
+
ABBBBFBBBBAACFGGGGGGGFGHHHHGGCHGHHGGGEAEGCFGCGGAFDBFBGHGGGGHFHFFGFHGFEGGGFHGGEGGEEGEHHHFFHFFHHGHHHHHHGHFFGDDHHHGHGGGDEG2GBGHHFEHHGHHHGHC@CDDCFGCCDGGFB
@M02034:409:000000000-BFKT7:1:2107:20452:3543 1:N:0:30
AAAGTCGAGGTGCCTAAAGTGGCAACCCAGACTAAGAGTAATGTTGGTGGTGTAGAGCTTCCTGTAGCCGCATGGCGTTCGTACTTAAATATGGAACTAACCATTCCAATTTTCGCTGTCTCTTATACACATCTCCGAGCCCACGAGACT
+
AAABAFABCDACGGGGGFFGEGGGHHHGGHHGHHHHHHGGFFEFEGHGEGFGGEHHHHHHHHHHHFHHHGGGGGHGGGEGGGHHHHHGFGHHGHB@GHGHHHFHHFHHHHHHHGGGGGGGFHHFHHHHHGHHHHFHDCCBGGGGGGFGDF
@M02034:409:000000000-BFKT7:1:2107:20227:3553 1:N:0:30
AAAGTCGAGGTGCCTAAAGTGGCAACCCAGACTGGGTTGGGGGTTGGTGGTGTAGAGCTTCCTGTAGCCGCATGGCGTTCGTACTTAAATATGGAACTAACCATTCCAATTTTCGCTGTCTCTTATACACATCTCCGAGCCCACGAGACT
+
AABBAFAABA>AGGGGGGGGGGDGHHFEFHHGHHAF3BAEGGGEGEFEFGEGHHHGHHGHHHHHHHHGHEGGGGHHGGGGFEHHHHGHBGGHHHFFFHHFGGFHHHFGHHHHHHGGGGGHHHHHHHGHGHHHHHHDECGGGFEECCGGGG
@M02034:409:000000000-BFKT7:1:2107:12904:3554 1:N:0:30
AAAGTCGAGGTGCCTAAAGTGGCAACCCAGACTTGTACGGTGGTTGGTGGTGTAGAGCTTCCTGTAGCCGCATGGCGTTCGTACTTAAATATGGAACTAACCATTCAATTTTCGCTGTCTCTTATACACATCTCCGAGCCCACGAGACTA
+
AAABBFBBBBAAGGGGGGGGGGGHGHHGGHHFHHHHGHHGHHGGGGGEFGEFHFHFHHHHHGHFGHHHHGGGGGHHGGGGGGHHHHEGHHGHHHFHHHHGHFHGHHHEGHHHHGGGGEGHHFHHHGFHHGGHHHHGCGGGGHGGGGGGH<
@M02034:409:000000000-BFKT7:1:2107:11010:3555 1:N:0:30
AAAGTCGAGGTGCCTAAAGTGGCAACCCAGACTAATAATCAGGTTGGTGGTGTAGAGCTTCCTGTAGCCGCATGGCGTTCGTACTTAAATATGGAACTAACCATTCCAATTTTCGCTGTCTCTTATACACATCTCCGAGCCCACGAGAC
+
BACCCFAADBABGGGGGGGGGGGHHHHGGHHGHHFGHHHHHHHHHFGEFEFFHFHGHHHHHHHHHFHGHGGGGGHFFGGGGGHHHHHHFHHHHHFHHHHGHA?FHHFGFGHHHGEAEGFBDFGHHHHHGFHFGHHHE>/<CFHGG?@/D
@M02034:409:000000000-BFKT7:1:2107:12901:3575 1:N:0:30
AAAGTCGAGGTGCCTAAAGTGGCAACCCAGACTTGTACGGTGGTTGGTGGTGTAGAGCTTCCTGTAGCCGCATGGCGTTCGTACTTAAATATGGAACTAACCATTCAATTTTCGCTGTCTCTTATACACATCTCCGAGCCCACGAGACT
+
BABBBFBBBBBBGFGFGGGFFFGHHHHGGHHGHFFFHHDD2BEEFGG1C?AAFDHHHHHHHHHFFGHGHGGGGDHGGEFGEEFHGHFFGFGHBGEBFHBFGF3GGGHHEGHHHGEFGDGGFHFDGFD3FGGHHFHGC?FCF/FGGCAAD
@M02034:409:000000000-BFKT7:1:2107:13695:3584 1:N:0:30
AAAGTCGAGGTGCCTAAAGTGGCAACCCAGACTTCGTCTACTGTTGGTGGTGTAGAGCTTCCTGTAGCCGCGTGGCGTTCGTACTTAAATATGGAACTAACCATTCCAATTTTCGCTGTCTCTTATACACATCTCCGAGCCCACGAGACT
+
BCBBBFCCCCABGGGGGGGGGGGHHHHGGHHGHDBFBEGGDFB55BABFFGGA3G5EFFE5FBG5DAABBE0>>E/>EEF?ABFFDGGHHHGHGB3FHHGFE3BEBFBEGGHH4E/E?/BB3DD3?G3B2FBGBG2?/<B//=F@F/<.<
@M02034:409:000000000-BFKT7:1:2107:11780:3597 1:N:0:30
AAAGTCGAGGTGCCTAAAGTGGCAACCCAGACTGGGGCGTCGGTTGGTGGTGTAGAGCTTCCTGTAGCCGCATGGCGTTCGTACTTAAATATGGAACTAACCATTCCAATTTTCGCTGTCTCTTATACACATCTCCGAGCCCACGAGACT
+
AAABBFABBBAAGFGGGGGGGGGFFFGE2GGGHHHHGGGGGGGGGGGGGGGFGGHFFHHHHHGFFGHHHGGGGGHGGFGEGGFHGGBEGHHHHHHFFHGFHFHHHHHHHHHHHHGGGGD2HHHHGGFGFHFHFHHGE->@F<GGGGGGGH
@M02034:409:000000000-BFKT7:1:2107:8021:3640 1:N:0:30
AAAGTCGAGGTGCCTAAAGTGGCAACCCAGACTATTACGCCGGTTGGTGGTGTAGAGCTTCCTGTAGCCGCATGGCGTTCGTACTTAAATATGGAACTAACCATTCCAATTTTCGCTGTCTCTTATACACATCTCCGAGC
+
AAABBFBBBBAAGGGGGFGGGGGGHHHGGHHGHHHHHFGGCEGGGGGGGGGGHGHHHHHHHGHHGGHHHGGGEGHHGGGGEGHHHHHFFGFHHGFGHHFGHHHHHGFHHGHHHDDGGGDDHFHHGHHHHGHBGGFFD//@
@M02034:409:000000000-BFKT7:1:2107:15058:3640 1:N:0:30
AAAGTCGAGGTGCCTAAAGTGGCAACCCAGACTTATTGTCATGTTGGTGGTGTAGAGCTTCCTGTAGCCGCATGGCGT
+
AAAAAFAADBB@FGGFFDABEFGFHG4ECGHGGHFFAAGHBGHFFHEEFEFEC3FBF5DFBBDFA5BEFEE?EEG10?
@M02034:409:000000000-BFKT7:1:2107:22518:3643 1:N:0:30
AAAGTCGAGGTGCCTAAAGTGGCAACCCAGACTAATCGTCCTGTTGGTGGTGTAGAGCTTCCCGTAGCCGCATGGCGTTCGTACTTAAATATGGAACTAACCATTCCAATTTTCGCTGTCTCTTATACACATCTCCGAGCCCACGAGACT
+
BCCCCFBCCCBCGGGGGGGGGGGHHHHGGHHGH3FA3A22EAGHHHHGGGEFGHHGHHHHHH2BGGGGHGEGGGHHGGGGGGHHHGBGHHGHHFHFFHGHHHGHHHGHHHHHHHGEGGGHHGFGFHHHHHGHHHHHF@C@CFGGGGGGCH
@M02034:409:000000000-BFKT7:1:2107:8030:3657 1:N:0:30
AAAGTCGAGGTGCCTAAAGTGGCAACCCAGACTATTACGCAGGTTGGTGGTGTAGAGCTTCCTGTAGCCGCATGGCGTTCGTACTTAAATATGGAACTAACCATTCCAATTTTCGCTGTCTCTTATACACATCTCCGAGCCCACGAGACT
+
BBBBBFABBBBBGGGGGGGGGGGHHHHGGHHGHGFHB5F22AEGGHFGE?FFGFHFDBHHFHFBGFHFDEGFGEH1>1EFGFCGHFHGBFFGHHBDGHHH3C?GGHHFHHHHHHFDGFFGHHFHFGFHDCFFHHHHGDGCFFGEDGGGGH
@M02034:409:000000000-BFKT7:1:2107:18778:3657 1:N:0:30
AAAGTCGAGGTGCCTAAAGTGGCAACCCAGACTGTGAGTAGGGTTGGTGGTGTAGAGCTTCCTGTAGCCGCATGGCGTTCGTACTTAAATATGGAACTAACCATTCCAATTTTCGCTGTCTCTTATACACATCTCCGAGCCCACGAGACT
+
AAAABFAABDAAGGGGGGGGGGGGHHHGGHHGHH3DGHHGHHGHFEEEEGGGGEGFFHHHGGGHBFFFGEG>EGHGGGGGFFFHHHHH3BGGFEB3GHFFF0?FGFHEFGHHH4E?EEEF4GFGDFFF3BGHFHH2E>/BFGHGG@DFGH
@M02034:409:000000000-BFKT7:1:2107:13877:3661 1:N:0:30
AAAGTCGAGGTGCCTAAAGTGGCAACCCAGACTAGTAAGCAGGTTGGTGGTGTAGAGCTTCCTGTAGCCGCATGGCGTTCGTACTTAAATATGGAACTAACCATTCCAATTTTCGCTGTCTCTTATACACATCTCCGAGCCCACGAGACT
+
AAAAABAADD>ACGGGFGGGGFGHFGGEGHHGHHHHHHHHHHHHHHGEFDAFFGHFHHHHHFHDFFGGGEFCGFHGEEFGFF2GHFHFHHHHHHGFHGHGHHHHFGGHHHHHHHGGGGEGHFHHHHHFHHHGHHHHC<B<BGHGGAFGFF
@M02034:409:000000000-BFKT7:1:2107:17884:3662 1:N:0:30
AAAGTCGAGGTGCCTAAAGTGGCAACCCAGACTTGTGTTCAGGTTGGTGGTGTAGAGCTTCCTGTAGCCGCATGGCGTTCGTACTTAAATATGGAACTAACCATTCCAATTTTCGCTGTCTCTTATACACATCTCCGAGCCCACGAGAC
+
CCCCBFCBBBAAGGGGGGGGGGGHHHHGGHHGGHHGHGHHHHHHHHGGGGEFGFHGHFHHHHHHFGGFHFFGGEHGFFGFEEGHHHHFHHGHHHHGHFHHHHHHFHHFHHHHHHGGGGEFFHHHHHFHFGFHHHHHDBDC@FCGCCCDD
@M02034:409:000000000-BFKT7:1:2107:17869:3673 1:N:0:30
AAAGTCGAGGTGCCTAAAGTGGCAACCCAGACTTGTGTTCAGGTTGGTGGTGTAGAGCTTCCTGTAGCCGCATGGCGTTCGTACTTAAATATGGAACTAACCATTCCAATTTTCGCTGTCTCTTATACACATCTCCGAGCCCACGAGACT
+
AABB>DAADAABGGGGAEGGDFGHHHHGGHHGHGDGFFEGGGHDGFFBEFFGFGGHFDFGEGGGBFFFAEEEGFHFFGCFFEHHHHHGGHHHFHGFHHFGFGBGHFEFHHHHHHFFGGGHHHHHFFFHFFDFHHFGC/>BCGHEDGGGGB
@M02034:409:000000000-BFKT7:1:2107:11137:3684 1:N:0:30
AAAGTCGAGGTGCCTAAAGTGGCAACCCAGACTCATAATCCGGTTGGTGGTGTAGAGCTTCCTGTAGCCGCATGGCGTTCGTACTTAAATATGGAACTAACCATTCCAATTTTCGCTGTCTCTTATACACATCTCCGAGCCCACGAGACT
+
AAAAAFAAAD>AGGGGGGGGGGGHHHHGGHHGHHHHHHHHHGFGGGGGGGEFHHHHGHHHHHHFGHHHHGFGGGHHFGGFEGHHHHHFFGFHHHFGHHHHHHHHFHHHHHHHHFGGGGFHHHHHGHHHHGGHHHGFE/C?DGGGGCGGGH
@M02034:409:000000000-BFKT7:1:2107:19968:3705 1:N:0:30
AAAGTCGAGGTGCCTAAAGTGGCAACCCAGACTGGGAATCATGTTGGTGGTGTAGAGCTTCCTGTAGCCGCATGGCGTTCGTACTTAAATATGGAACTAACCATTCCAATTTTCGCTGTCTCTTATACACATCTCCGAGCCCACGAGACT
+
AAAABFBBDBAAGFFGGGGGGGGG4GFAGHHGHHHHHHHHHHFHHGCEEDEFGHHFGHGHEHHHHHGHHGGGGGHHGGGGEGEHHHHGBGDHHEGGFHGHHHHFFHHG?GHFHHGGGAEDGHHHGHHFHFEHGHEDD/<D<CCFF?@AAG
@M02034:409:000000000-BFKT7:1:2107:16047:3731 1:N:0:30
AAAGTCGAGGTGCCTAAAGTGGCAACCCAGACTACTAATAATGTTGGTGGTGTAGAGCTTCCTGTAGCCGCATGGCGTTCGTACTTAAATATGGAACTAACCATTCCAATTTTCGCTGTCTCTTATACACATCTC
+
BBBBAFBBDD>>CGFGGGBFFFFHHHHGEEHGHHFHH5DGHHHHHFHGFFFFGFHBFFGHFGFHFDGFHGEEGGGHEEGGGGHHHHGGHHHHFFFGHHEFFHFHHDGFHHHGH4>/?F?BGFFFGHBG4FGBCFH
@M02034:409:000000000-BFKT7:1:2107:12219:3734 1:N:0:30
AAAGTCGAGGTGCCTAAAGTGGCAACCCAGACTGGTTGTCGGGTTGGTGGTGTAGAGCTTCCTGTAGCCGCATGGCGTTCGTACTTAAATATGGAACTAACCATTCCAATTTTCGCTGTCTCTTATACACATCTCCGAGCCCACGAGACT
+
BBBBBFBBDDAABGGGGGGGFFFFHHHGGHHGHHDBGGFFFEGHG0EEFDEBBDGFGFHHHFGHGFFHFGFEGEFAFEG?EEFGABF3EFGFHG3BFGHHEF3GDFHBDGGHHHGGGC<FDFFGEF3BFFGHHHH2?/BC?F/C@/@D.<
@M02034:409:000000000-BFKT7:1:2107:12201:3747 1:N:0:30
AAAGTCGAGGTGCCTAAAGTGGCAACCCAGACTGGTTGTCGGGTTGGTGGTGTAGAGCTTCCTGTAGCCGCATGGCGTTCGTACTTAAATATGGAACTAACCATTCCAATTTTCGCTGTCTCTTATACACATCTCCGAGCCCACGAGACT
+
3AAAAFAADAAABFGGGFGGEGGHHHHFGHFGHF2GFGEHGGFFFFFEFGEFGGHHHHGFHFGHGFHEHGGFG?FGFGGGGGFHFGGHFHHHHHHGGGFHFFFFFGHHHHHHHHGGFGGHHGHHHHHFFHBHGHFGGC?CGGHG?@CCA<
@M02034:409:000000000-BFKT7:1:2107:18402:3759 1:N:0:30
AAAGTCGAGGTGCCTAAAGTGGCAACCCAGACTGGGAGTAGTGTTGGTGGTGTAGTGCTTCCTGTAGCCGCATGGCGTTCGTACTTAAATATGGAACTAACCATTCCAATTTTCGCTGTCTCTTATACACATCTCCGAGCCCACGAGAC
+
??1AA3AA>A1>A1BFFGGBGFGBA0BEFFCFHHECAFAGHAFHGHHGGGEBBFF2BDFFH1FDBBGDHGE?EBGGE?EAEEFGHHGBFHEFGHGFFHBHHEFGFHGDGHHGHHGFGGFGFEFHHFHGBGHGHHHGC/B<BFEACCGGF
@M02034:409:000000000-BFKT7:1:2107:11124:3799 1:N:0:30
AAAGTCGAGGTGCCTAAAGTGGCAACCCAGACTGGGCGTGGGGTTGGTGGTGTAGAGCTTCCTGTAGCCGCATGGCGTTCGTACTTAAATATGGAACTAACCATTCCAATTTTCGCTGTCTCTTATACACATCTCCGAGCCCACGAGACT
+
>AABBF@ABBBBGGGGFGGGGGGHHHHGGHHGHFEEG2AF?EGGGGGGGGGGHHHGHHHHHHHHHHHHHGGGGGHGGGGGGGHHHHHFHHDHHHGHHHHHHHGHHHHHHHHHHHGGGGGHHHHHHHGHEHHHGHFFE@DGGGHGFCFGFF
@M02034:409:000000000-BFKT7:1:2107:15313:3808 1:N:0:30
AAAGTCGAGGTGCCTAAAGTGGCAACCCAGACTTATTCTCAGGTTGGTGGTGTAGAGCTTCCTGTAGCCGCATGGCGTTCGTACTTAAATATGGAACTAACCATTCCAATTTTCGCTGTCTCTTATACACATCTCCGAGCCCACGAGACT
+
CCCCCFBCCCABGGGGGGGGGGGHHHHGGHHGHHHHHHHHHHHHHHGEFGGFHGHHHHHHHHFHFGHHHGGGGFFGGGGGGEGHHHHGHHHFFHHHGHHHHFFHHHGFHHHHHHGGGGEFGHGHFGHHHHFHGHHFDCDGGGHGGGGDF?
@M02034:409:000000000-BFKT7:1:2107:18161:3813 1:N:0:30
AAAGTCGAGGTGCCTAAAGTGGCAACCCAGACTCCTCCGTCGGTTGGTGGTGTAGAGCTTCCTGTAGCCGCATGGCGTTCGTACTTAAATATGGAACTAACCATTCCAATTTTCGCTGTCTCTTATACACATCTCCGAGCCCACGAGACT
+
ABBBBFCBCCAAGGGGGGGGGFFHHHHGGHHGHHHHHHEFGCFEFGGEEEEFFFGFG5FFHFHFBFDFGEE@EGHHGEGGGEFHHHHGHHGHHHHGHHGHHHFHHHHEHHHHHHFGGG?BF3FHFDHFGFHHHHHFB<BCC//F@CGGGD
@M02034:409:000000000-BFKT7:1:2107:11275:3832 1:N:0:30
AAAGTCGAGGTGCCTAAAGTGGCAACCCAGACTAGTTCGAATGTTGGTGGTGTAGAGCTTCCTGTAGCCGCATGGCGTTCGTACTTAAATATGGAACTAACCATTCCAATTTTCGCTGTCTCTTATACACATCTCCGAGCCCACGAGACT
+
BBBBAFBBBBAAGGGFGBGGFGGHHHHGGHHGHHHHHHGHHFHGHHHEFGGGHHHHGHHHHHHHFGHHHGGGGGGHGGGGGGHHHHHGHHHHHHHHHHGGHHGHHHGHHHHHHHGGGGGHHGHHGHGHHHFHHHHHG?FDGGHGCGGGGF
@M02034:409:000000000-BFKT7:1:2107:16318:3852 1:N:0:30
AAAGTCGAGGTGCCTAAAGTGGCAACCCAGACTACTAATTCGGTTGGTGGTGTAGAGCTTCCTGTAGCCGCATGGCGTTCGTACTTAAATATGGAACTAACCATTCCAATTTTCGCTGTCTCTTATACACATCTCCGAGCCCACGAGACT
+
AAAAAFAB3A2>BFGGFDGBGGGFFGHFGCDFHHGDEGDBA2EFEEGEFEGFBDG5GGHFDGFGBDFD3EE@FEHAGEGGGEFHHGBFGHHGHFEFC3FFFFFGHHFFHHHHGHGGGGGDHGHHHHHFECDFC1FF?<CCDEGFDCGGG<
@M02034:409:000000000-BFKT7:1:2107:17522:3868 1:N:0:30
AAAGTCGAGGTGCCTAAAGTGGCAACCCAGACTTGTCATCATGTTGGTGGTGTAGAGCTTCCTGTAGCCGCATGGCGTTCGTACTTAAATATGGAACTAACCATTCCAATTTTCGCTGTCTCTATACACATCTCCGAGCCCACGAGACT
+
AAAAAFABBBBACGGGGGGGGGGHHHHGGHHGHGHHHFHHHGHHHHHEFGFFHHHGGFHHHGHFBDGGHEEEFGHFE?EGGGHHHGFDGHHGGHGFFHGHHFFHHEGHFHHHHHEEFGEHFFHHHHHHHHFHHHHFGGGCEEGFFGFDB
@M02034:409:000000000-BFKT7:1:2107:15827:3882 1:N:0:30
AAAGTCGAGGTGCCTAAAGTGGCAACCCAGACTACTAAGCAGGTTGGTGGTGTAGAGCTTCCTGTAGCCGCATGGCGTTCGTACTTAAATATGGAACTAACCATTCCAATTTTCGCTGTCTCTTATACACATCTCCGAGCC
+
ACBBCFCCCC>AGGGGGGGGGGGHHHHGGGDC3AGFDEHFHHHHEHE2FAEFB3FBEB3FEG5GB5FAGFGCGEGEE>ECE??G1FGGEGHHHF33@CFHE03FF?GFFGGHGBEGGD?BGBFDEDGGFCGHFFG2?/BCG
@M02034:409:000000000-BFKT7:1:2107:21044:3904 1:N:0:30
AAAGTCGAGGTGCCTAAAGTGGCAACCCAGACTAATCCTAAGGTTGGTGTTGTAGAGCTTCCTGTAGCCGCATGGCGTTCGTACTTAACTATGGAACTAACCATTCCAATTTTCGCTGTCTCTTTTACACATCTC
+
>AA3>@>ADBAACFGB4A4AGGGB4EF2BFHGHFHGFGF5DFH5ACE2A2BGGHFBHHFF53BFGEGHHF?AAEFFE1>F1E21EG433BBGD33F3C3G3F3BEB4?4BFBF?/EE?E344BF4B4B?1BGHHF
@M02034:409:000000000-BFKT7:1:2107:11249:3925 1:N:0:30
AAAGTCGAGGTGCCTAAAGTGGCAACCCAGACTACTCCTCGTGTTGGTGGTGTAGAGCTTCCTGTAGCCGCATGGCGTTCGTACTTAAATATGGAACTAACCATTCCAATTTTCGCTGTCTCTTATACACATCTCCGAGCCCACGAGACT
+
CCBABFCCCCAAGGGGGGGGGGGHHGHGGHHGHHHHHHHHGHHHHFHFGGAFGFGHHHHHHHHFHHHHHGGGGGHHGGGGGGHHHGGFDGGHHHFGHHHGHHGHHHHHHGHHHHGGFGGHHHHHHHHHGHGHHHHGD@DCFEHGGGGCGH
@M02034:409:000000000-BFKT7:1:2107:19541:3940 1:N:0:30
AAAGTCGAGGTGCCTAAAGTGGCAACCCAGACTACTACTCTGGAT
+
@ABBBFABDDAAFGGGGGGFGCGFHGHF22AF3A3AF5DBAF355
@M02034:409:000000000-BFKT7:1:2107:12059:3948 1:N:0:30
AAAGTCGAGGTGCCTAAAGTGGCAACCCAGACTAATGATTATGTTGGTGGTGTAGAGCTTCCTGTAGCCGCATGGCGTTCGTACTTAAATATGGAACTAACCATTCCAATTTTCGCTGTCTCTTATACACATCTCCGAGCCCACGAGACT
+
>A?>AD?ADA1A1G1FGGGABB0AAFGCFFAGHGHD122FHFBGGFHEE//FGHF2FFHHH1FBFGHHFGAEEGH0>EGCFGCAFGFBHHGHHGBGHHHHHHHFDGFHHGHHHHGGGGFGHGHHHHGHHHGHHHHHGB/CGGHFGC?CC?
@M02034:409:000000000-BFKT7:1:2107:8730:3958 1:N:0:30
AAAGTCGAGGTGCCTAAAGTGGCAACCCAGACTCCTGTGGGTGTTGGTGGTGTAGAGCTTCCTGTAGCCGCATGGCGTTCGTACTTAAATATGGAACTAACCATTCCAATTTTCGCTGTCTCTTATACACATCTCCGAGCCCACGAGACT
+
?ABBAFBBBBABGGGFGGGGGGGHFGAEECGGHHHHHBAFEEGFGFHFFGEFGHHFEBAEF3FGGDGGHFECAFHHGGG1EEGAGHGHDGDGHHFGFHGFGHHGHHGFFGHHGHGDGFFGHHHHHHEHGGFHFHHFD/@B@FHGC@FGDG
@M02034:409:000000000-BFKT7:1:2107:22877:3985 1:N:0:30
AAAGTCGAGGTGCCTAAAGTGGCAACCCAGACTCCTAGGGATGTTGGTGGTGTAGAGCTTCCTGTAGCCGCATGGCGTTCGTACTTAAATATGGAACTAACCATTCCAATTTTCGCTGTCTCTTATACACATCTCCGAGCCCACGAGACT
+
ABCCCFCCBBABGGGGGGGGGGGHHHHGGHHGHC3FF5B2AFGHHHHDGGGGHHHHHHHHHHHHHHHHHGGGGGHGGGGGGGHHHHGFGHBGHHFFFHHGHFFHHHHHFGHHHGGGGGGGHGHHHHGFFHFHFHBGG/CCGGHGG/DGGB
@M02034:409:000000000-BFKT7:1:2107:16984:3998 1:N:0:30
AAAGTCGAGGTGCCTAAAGTGGCAACCCAGACTCATAATCAGGTTGGTGGTGTAGAGCTTCCTGTAGCCGCATGGCGTTCGTACTTAAATATGGAACTAACCATTCCAATTTTCGCTGTCTCTTATACACATCTCCGAGCCCACGAGACT
+
ABABBFCCCBBBGGGGGGGGGGGHHHHGGHGGHHHHHHHHHHHHGGGEFGEFHGHGHHHHGHHHHHHHHFGGGFGHGEGGGGHHHHGHHHHHHHGHHHHHHHHHHHHGHHGHHHGGGGGGEHFHHHHGHGHHHHHHC@FBGGHGGCDGGG
@M02034:409:000000000-BFKT7:1:2107:10541:3999 1:N:0:30
AAAGTCGAGGTGCCTAAAGTGGCAACCCAGACTCAGAATCATGTTGGTGGTGTAGAGCTTCCTGTAGCCGCATGGCGTTCGTACTTAAATATGGAACTAACCATTCCAATTTTCGCTGTCTCTTATACACATCTCCGAGCCCACGAGACT
+
CCCCCFBBBCCCGGGGGGGGGGGHHHHGGHHGHBHFHHHCEAGHHHHFGGEFGHHHHHHHHHHHHHHHHGEGGGHHGGGGGGHHHHHHHHHHHFHGGHHGHHHGHHHHFHHHHFGGGGGFHGHHHHGHHHGHGHHHG/@BCGHGGGGGGD
@M02034:409:000000000-BFKT7:1:2107:11815:4029 1:N:0:30
AAAGTCGAGGTGCCTAAAGTGGCAACCCAGACTCTTTCTAGTGTTGGTGGTGTAGAGCTTCCTGTAGCCGCATGGCGTTCGTACTTAAATATGGAACTAACCATTCCAATTTTCGCTGTCTCTTATACACATCTCCGAGCCCACGAGACT
+
CCBCCFCCCCABGGGGGGGGGGGHHGGEFHHGHHGHHGHHHHHHHEHGGGEFGHHHHHHHGHHHFHHHHGGGGGHHGGGFGGGHHHHFFGBGHHHHGHHGHHHHHHHHHHHHHFGGGGGFHFHHGHFFGFHHHHHHG?GG/FCFGCCGDD
@M02034:409:000000000-BFKT7:1:2107:15872:4029 1:N:0:30
AAAGTCGAGGTGCCTAAAGTGGCAACCCAGACTGGTCATGGTGTTGGTGGTGTAGAGCTTCCTGTAGCCGCATGGCGTTCGTACTTAAATATGGAACTAACCATTCCAATTTTCGCTGTTCTTATACACATC
+
AAAAAFBBBBAAGGFF4GGGFFGFHHFGCGGGHGHHHGBHGGGGGHG2FE1FCGFFHEHHHFHHDFHGHECG1EF1EEFGEEHFEHHGHG4DFHFGFGFGFEDFDGGFHHFBHE@EA/EGFHHFGDGDG22B
@M02034:409:000000000-BFKT7:1:2107:8991:4032 1:N:0:30
AAAGTCGAGGTGCCTAAAGTGGCAACCCAGACTGGGTTGGGGGTTGGTGGTGTAGAGCTTCCTGTAGCCGCATGGCGTTCGTACTTAAATATGGAACTAACCATTCCAATTTTCGCTGTCTCTTATACACATCTCCGAGCCCACGAGACT
+
AABBAFAADDABGGGGGGGGFGGHHHHGCHHGHHAGFCFGGGGGGGGEEGEGHHHHFGHHFHHFBBGFFEGFGGHGCGGGFFGEGHHHBFFHHHFEFHFFHHEGHHHHHGHHHHDGFGGGHFGHGHFHGFFGHHFBC/A/DGHGGCCGGH
@M02034:409:000000000-BFKT7:1:2107:23687:4040 1:N:0:30
AAAGTCGAGGTGCCTAAAGTGGCAACCCAGACTGATAAGGGTGTTG
+
BBBBADAABDAAGGGGEGGGGGGHHHHGGHHGHB3D55B32BFG2A
@M02034:409:000000000-BFKT7:1:2107:23667:4041 1:N:0:30
AAAGTCGAGGTGCCTAAAGTGGCAACCCAGACTAATCAGAGGGT
+
AAAA>@AAA@>AFGCGGGA3B1BB1GHCG0AFFDHHHDFF1/AE
@M02034:409:000000000-BFKT7:1:2107:15168:4044 1:N:0:30
AAAGTCGAGGTGCCTAAAGTGGCAACCCAGACTAAGACTACGGTTGGTGGTGTAGAGCTTCCTGTAGCCGCATGGCGTTCGTACTTAAATATGGAACTAACCATTCCAATTTTCGCTGTCTCTTATACACATCTCCGAGCCCACGAGACT
+
AABAAFCCBCACGGGGGGGGFGGFHHHGGHHGHHHHHFGFFEGGFFEEFGEFHFGFFFGGFHFF5DFBFFGFGGGFGGGGGGHGHHHHFHHGFFDBGFHHGHBGEHHFGHHHHDEFGG/FGHHHHHFGHFFGHGHGE<DC@?GGGG@/EF
@M02034:409:000000000-BFKT7:1:2107:14665:4076 1:N:0:30
AAAGTCGAGGTGCCTAAAGTGGCAACCCAGACTAATCATAATGTTGGTGGTGTAGAGCTTCCTGTAGCCGCATGGCGTTCGTACTTAAATATGGAACTAACCATTCCAATTTTCGCTGTCTCTTATACACATCTCCGAGCCCACGAGACT
+
AABBBFBBBDAAGGGGGGFGGGGFHHFGGHGFHHHHGHHHHHHGHHHEFFAFGFHGFFGHHHHGFDGHHEGGGGGHGGEGGGHHHHGHGHFGGHFFGGBGFFBGHHHHHHHHHFFGGGEFHHHGGHFFBGDHBFFHC?BBDFGFFGGGGF
@M02034:409:000000000-BFKT7:1:2107:8312:4089 1:N:0:30
AAAGTCGAGGTGCCTAAAGTGGCAACCCAGACTGCGATGACGGTTGGTGGTGTAGAGCTTCCTGTAGCCGCATGGCGTTCGTACTTAAATATGGAACTAACCATTCCAATTTTCGCTGTCTCTTATACACATCTCCGAGCCCACGAGACT
+
ABABBFBBCBABGGGGGFGGGGGHHHHGGHHGHEHEAAEGGGGGGGGDFGEFHGHFFGHHFGHEFBGFGFGGGGHGGGGGGGHHHHFH3GHGGE3DFFGFBGBGHBFFGHHHHFEEGGGHHHHFHHGGHGGHGFG2?/CCFCFGGDGD?<
@M02034:409:000000000-BFKT7:1:2107:15341:4100 1:N:0:30
AAAGTCGAGGTGCCTAAAGTGGCAACCCAGACTGAGGGGCATGTTGGTGGTGTAGAGCTTCCTGTAGCCGCATGGCGTTCGTACTTAAATATGGAACTAACCATTCCAATTTTCGCTGTCTCTTATACACATCTCCGAGCCCACGAGACT
+
AA11>@1A@D1AAFEGFGGDGBFFFHGECAEFFGGGGGCCCGCFDFEEFEEGGFHGHFDFFHHFAFDEBEE@EGHEC/>FGG0>F2GFGHBBGHEFGGHGHGHFFGHGHHHHHHGGGEEGGBFGHHHHFFFHFFGHECC/CFCF@CC<AF
@M02034:409:000000000-BFKT7:1:2107:10958:4102 1:N:0:30
AAAGTCGAGGTGCCTAAAGTGGCAACGCAGACGGAGAGGACTGTTGGTGGTGCAGA
+
CCCCCFBBCCBBGGGGGGGGGGG4FA2A22A22B2A2EFGAGHH5G1A11AA33D5
@M02034:409:000000000-BFKT7:1:2107:20210:4105 1:N:0:30
AAAGTCGAGGTGCCTAAAGTGGCAACCCAGACTAATGGTACTGTTGGTGGTGTAGAGCTTCCTGTAGCCGCATGGCGTTCGTACTTAAATATGGAACTAACCATTCCAATTTTCGCTGTCTCTTATACACATCTCCGAGCCCAC
+
A?3AADAAB>2AGBFGAGEFFGGBHFHFGGHGHHFHFBDFHHHHHHGGFGEFEBEGGFHFFF5DAFFFGEAEECFHEGGGGGEHFHFFG@BFGHGHFF3FFGHFEG4FGFHHHFECFGEFEBGFGFGF4B1F1F1??/</<F/F
@M02034:409:000000000-BFKT7:1:2107:22322:4107 1:N:0:30
AAAGTCGAGGTGCCTAAAGTGGCAACCCAGACTGCGAATAGGGTTGGTGGTGTAGAGCTTCCTGTAGCCGCATGGCGTTCGTACTTAAATATGGAACTAACCATTCCAATTTTCGCTGTCTCTTATACACATCTCCGAGCCCACGAGACT
+
BABBBFBBBDABGGGFGGGGGGGHHHHGGHHGHHHGGGGGHHHHHGGGGGEFHHHHHHHHHHHGFFGGGEEFGGHFGGGGGGHHHHHHHHHHHHHGGHFGFFHHHFFHHHHHHHEEGGGGHHHHFHGHEGFHGHFDE>B?CAHGGFGGGG
@M02034:409:000000000-BFKT7:1:2107:13469:4109 1:N:0:30
AAAGTCGAGGTGCCTAAAGTGGCAACCCAGACTACTAAGAATGTTGGTGGTGTAGAGCTTCCTGTAGCCGCATGGCGTTCGTACTTAAATATGGAACTAACCATTCCAATTTTCGCTGTCTCTTATACACATCTCCGAGCCCACGAGACT
+
BBCCBFCCCCCCGGGGFGGGGGGHHHHGGHGGHHHHHHFHHGHHHHFFGGFGHHHHHHHHGFHHGHHHHEGGGGHHGGGGGGHHHHHGHHHHHHHHHHHHHHHHGHHHHHHHHHGGGGFFFHHHHHHHGHHHHHHHE<DDCGHGGGGGGG
@M02034:409:000000000-BFKT7:1:2107:20217:4121 1:N:0:30
AAAGTCGAGGTGCCTAAAGTGGCAACCCAGACTAATGGTACTGTTGGTGGTGTAGAGCTTCCTGTAGCCGCATGGCGTTCGTACTTAAATATGGAACTAACCATTCCAATTTTCGCTGTCTCTTATACACATCTCCGAGCCCACGAGACT
+
CCCBBFCABBAAGFGGGGGGGGGHGHHGGHHGHHBGHHFGHFHHHHGAEAEFFDHBGBFG5BFGG5FBFEGGGGF1EEEFFE2?CGH33FGHHH33GGHHBE3FHFHEDGEHHF@>EEEF4FFGDGHDH?GHHHH?EB>@CFCFCBD?/G
@M02034:409:000000000-BFKT7:1:2107:7716:4125 1:N:0:30
AAAGTCGAGGTGCCTAAAGTGGCAACCCAGACTCCTTCGCCTGTTGGTGGTGTAGAGCTTCCTGTAGCCGCATGGCGTTCGTACTTAAATATGGAACTAACCATTCCAATTTTCGCTGTCTCTTATACACATCTCCGAGCCCACGAGACT
+
A?AABFBBBBAAFGGGGGGGGGGHHHHGGHGFHHGHHHHGGGDHHFFGGGGGHBGBGFHHHHHHHGGHHGG@EGHGGGGGGEFEHHFHFHHHFE3FGHEHFEBG3FGB4GGGDDEGGG<3FHGFDGFDHHDHHDHBEC/>/<?C/A/AFF
@M02034:409:000000000-BFKT7:1:2107:15506:4132 1:N:0:30
AAAGTCGAGGTGCCTAAAGTGGCAACCCAGACTGTGTATGCGGTTGGTGGTGTAGAGCTTCCTGTAGCCGCATGGCGTTCGTACTTAACTATGGAACTAACCATTCCAATTTTCGCTGTCTCTTATACACATCTCCGAGCCCACGAGACT
+
>AAA>BA>>1>>B11FFDG3BAFFFHFEC00FABFFDGFHAEE/EAEEFEE/A1FEGFGHAFDFF2D21BEEF?FFE?/BAA0FG2FG1BGGGC1>FCFCB0BBGEGFHGHGHFEEFGEFGDFB>DHHFB<FCGFF?</C<FGF?CCCCF
@M02034:409:000000000-BFKT7:1:2107:15529:4133 1:N:0:30
AAAGTCGAGGTGCCTAAAGTGGCAACCCAGACTGTGTATGCGGTTGGTGGTGTAGAGCTTCCTGTAGCCGCATGGCGTTCGTACTTAAATATGGAACTAACCATTCCAATTTTCGCTGTCTCTTATACACATCTCCGAGCCCACGAGACT
+
BABABFAAAD>AFFGGGGGFGGGFCGG2FHHGHHHGGHGFHGGGFEGEFGABFGHFHHHHHGGF5FEGHF?GDEFGCEGEEEFHFGFFHHHGHH3FGHHGHFHHFHHHHHHGHHGGGGFFHFFHHHHHHFHFHHHFB<@>CFGFG<CDCF
@M02034:409:000000000-BFKT7:1:2107:23115:4139 1:N:0:30
AAAGTCGAGGTGCCTAAAGTGGCAACCCAGACTAAT
+
ABABBFBBBBAAGGGGFGGGGGGHHHHGGFHGH335
@M02034:409:000000000-BFKT7:1:2107:17386:4143 1:N:0:30
AAAGTCGAGGTGCCTAAAGTGGCAACCCAGACTAAGTTGGGGGTTGGTGGTGTAGAGCTTCCTGTAGCCGCATGGCGTTCGTACTTAAATATGGAACTAACCATTCCAATTTTCGCTGTCTCTTATACACATCTCCGAGCCCACGAGACT
+
AAAAAFABBBAAGGGGGGGGGGGHHHHGGHHGHHGHGHHHGGGGGGGGGGFFGFHGHHHHHHHFBGHHHGGFFFFHGGGGGGGHHHHGHHHHHHHHFHGHHHHHFFHFHHHHHHGGGGCDGDGHHHFGHHHHHHHFA<@CFFHGGCGGGG
@M02034:409:000000000-BFKT7:1:2107:13433:4145 1:N:0:30
AAAGTCGAGGTGCCTAAAGTGGCAACCCAGACTCCTCCGTCTGTTGGTGGTGTAGAGCTTCCTGTAGCCGCATGGCGTTCGTACTTAAATATGGAACTAACCATTCCAATTTTCGCTGTCTCTTATACACATCTCCGAGCCCACGAGACT
+
AABBBFCCCDABGGGGGGGGGGGHHHHGGHHGHHHHHHGAGHGHHHHGGGGGHHHHFGHHHGHHGBGGHEEEFGHHGGGGGGHHHHHHHHHHHHHFFGGHHHHHHHGHEFHHHHGGGGDGHHHHHHHHHBDGFHDFD/BCGGHGGGGGGF
@M02034:409:000000000-BFKT7:1:2107:17537:4157 1:N:0:30
AAAGTCGAGGTGCCTAAAGTGGCAACCCAGACTTCGCCGTCTGTTGGTGGTGTAGAGCTTCCTGTAGCCGCATGGCGTTCGTACTTAAATATGGAACTAACCATTCCAATTTTCGCTGTCCTTATACACATCTCCGAGCCCACGAGACTA
+
AABBBFBADB>AEGGGGGGGGGGHHHGEFHHGHHHGGGGGGHGHHHAEFFEFGFHHHHGHHHHHHHHHFGEEGGHHEEGFEEFHHGHFHGHFHHFGHHHGHHHEGHHHHHHGHHGGGGEHHHHHHHHHHGHHHGHC@C<CCGGGGGGGHH
@M02034:409:000000000-BFKT7:1:2107:23299:4162 1:N:0:30
AAAGTCGAGGTGCCTAAAGTGGCAACCCAGACTAGGAATGATGTTGGTGGTGTAGAGCTTCCTGTAGCCGCATGGCGTTCGTACTTAAATATGGAACTAACCATTCCAATTTTCGCTGTCTCTTATACACATCTCCGAGCCCACGAGACT
+
BBBBBFBBBBAAFGGGFGGAFFGHHHHFGDEGHHHGFFFFFGHHHFHGG2AAA3G5DBEAAFFFAFD53EE?EEF1F1ECEEBGGFGGGHHFHF33FGGHBC3F3BEEEGFHGBEEE/?B4BFGBGHEGF2GFFGB?/>B</FF?/A?EF
@M02034:409:000000000-BFKT7:1:2107:13437:4167 1:N:0:30
AAAGTCGAGGTGCCTAAAGTGGCAACCCAGACTCCTCCGTCTGTTGGTGGTGTAGAGCTTCCTGTAGCCGCATGGCGTTCGTACTTAAATATGGAACTAACCATTCCAATTTTCGCTGTCTCTTATACACATCTC
+
ABBBBF@ADBBBGGGGG4GFGGGHHHHGGHGGHHHHFHGCFG25FFEGE?EGG3GBDBGHFHHE5DDF3AE0EEC1EFGGGGHGGGHGFGHHHF33EGHB303BGFHFFGHHHBFGGEEH4F4FEDGHFCGFFHG
@M02034:409:000000000-BFKT7:1:2107:17039:4186 1:N:0:30
AAAGTCGAGGTGCCTAAAGTGGCAACCCAGACTAGGAGTGGTGTTGGAGGTGTAGAGCTTGCTGTAGCCGCATGGCGTTCGAACTTAAATCTGGAACTAACCATT
+
ABCBAFBCCBABGGGGGGGGGGGHHHHGGHHGH33B33BGG5F2EG23BB11B355A5B33B5B5DAA3A00E>G1>1>1>1B11B33F44BB3@33B33B?FGH
@M02034:409:000000000-BFKT7:1:2107:17019:4187 1:N:0:30
AAAGTCGAGGTGCCTAAAGTGGCAACCCAGACTAGGAGTGGGGTTGGTGGTGTAGAGCTTCCTGTAGCCGCATGGCGTTCGTACTTAAATATGGAACTAACCATTCCAATTTTCGCTGTCTCTTATACACATCTCCGAGCCCACGAGACT
+
BABBAFBB3A>AFFGGGGFFGFGHHEGGGHHGHH3BGGHHGHGFEEGEEEEFHFHHFFHHHHHFBGGHHFGEGGHGEGGGGGHGHHFH3FFDGFGHHHGFFHBF34BGHHHHHHEEFGGHHFGHHFBFFFFHHHHHD?@BGGHGGC@DGF
@M02034:409:000000000-BFKT7:1:2107:9082:4193 1:N:0:30
AAAGTCGAGGTGCCTAAAGTGGCAACCCAGACTAAGAGTGGTGTTGGTGGTGTAGAGCTTCCTGTAGCCGCATGGCGTTCGTACTTAAATATGGAACTAACCATTCCAATTTTCGCTGTCTCTTATACACATCTCCGAGCCCACGAGACT
+
AAAABFABDBAAFGGGAGGBFFFFFGHEFHGGHHHHHGBBEAEGGHHGGFAFGFDGHFHHHBHFGHHGHGEEEFHHEEGGEGBGHHHFFGFHHEFHFHGGHGHGHHHHHHHHHFEFGCEGHFGHBGGGHHHHHHHFD<BDGEHGGGGDGF
@M02034:409:000000000-BFKT7:1:2107:13561:4193 1:N:0:30
AAAGTCGAGGTGCCTAAAGTGGCAACCCAGACTGATAAGAAGGTTGGTGGTGTAGAGCTTCCTGTAGCCGCATGGCGTTCGTACTTAAATATGGAACTAACCATTCCAATTTTCGCTGTCTCTTATACACATCTCCGAGCCCACGAGACT
+
BBBBBFBBBBAAGGGGGGGGGGGFFHHGGHHGHHHHHHHHHHHHHHGGGGGFHHHHHHHHHHHGBFGGHGGEFEHGGEGGFEFHHHHHHHHHHHFHHHHGHHHHHHHGHHHHHHGGGGEGHFHHFHHHGHFHHHHHEBFDGFHGG/CFG?
@M02034:409:000000000-BFKT7:1:2107:7331:4200 1:N:0:30
AAAGTCGAGGTGCCTAAAGTGGCAACCCAGACTGATAAGAAGGTTGGTGGTGTAGAGCTTCCTGTAGCCGCATGGCGTTCGTACTTAAATATGGAACTAACCATTCCAATTTTCGCTGTCTCTTATACACATCTCCGAGCCCACGAGAC
+
AABABFBCCCAAGGGGGGGGGGGHGHHGFHHGHHHBG5GFFGFFFGGGGGEFCGHFEHHHGFHHGHHFHGGGFGHHGGEGGFFHHGGHHGHHHGD3GGHHHHHFHHFF?FGGHHGGGGGFHHHHFHHHBHDBBGHFG/B@DEHGCCGDG
@M02034:409:000000000-BFKT7:1:2107:18006:4215 1:N:0:30
AAAGTCGAGGTGCCTAAAGTGGCAACCCAGACTAATCAGAATGTTGGTGGTGTAGAGCTTCCTGTAGCCGCATGGCGTTCGTACTTAAATATGGAACTAACCATTCCAATTTTCGCTGTCTCTTATACACATCTCCGAGCCCACGAGACT
+
BBBABFBABBABGGGGGGGGGGGGHHHGGHFFHHHHFGHFFHHHHHEEFEEFGFHBGBGHGFHHFEFFGEEFGEGGGGGFEEFGHHHFHHGHGGEFGGHG@G3GGFHBDHFHHDEFGGFEGGGGBGH?D?FGHHF2?/>BBFGEDCFGGH
@M02034:409:000000000-BFKT7:1:2107:22002:4221 1:N:0:30
AAAGTCGAGGTGCCTAAAGTGGCAACCCAGACTACTCCTCCTGTTGGTGGTGTAGAGCTTCCTGTAGCCGCATGGCGTTCGTACTTAAATATGGAACTAACCATTCCAATTTTCGCTGTCTCTTATACACATCTCCGAGCCCACGAGACT
+
BBBBBF?ABBABGGGGGGGGGGGHFGHGGHHGGF3FGH3FGHHHHHHGFFAFGHHHHGHHFGGHGBGGGEFGGGGAEGGGGGHHHHHFHHFGGFHFGGGGHGFHGGHFFHHGGHGGGGGGHHHHHHGHGGHHGFDFF/BBCGHECCGGFF
@M02034:409:000000000-BFKT7:1:2107:7701:4229 1:N:0:30
AAAGTCGAGGTGCCTAAAGTGGCAACCCAGACTGAGAAGAATGTTGGTGGTGTAGAGCTTCCTGTAGCCGCATGGCGTTCGTACTTAAATATGGAACTAACCATTCCAATTTTCGCTGTCTCTTATACACATCTCCG
+
AA@BAFA>DAAAFGGGGGGEGGFHHHGGC2GAFGFFG5FBBBFGEF2E22E1A3D5AAB35BBEB5ABEEF0E1B10>>?>1?1BFHH34GBGFB3FGFF3?3BB4F44B3FFFFEFGABGEEB4BFDD2DFGGF2D
@M02034:409:000000000-BFKT7:1:2107:24183:4242 1:N:0:30
AAAGTCGAGGTGCCTAAAGTGGCAACCCAGACTAATAATAGTGTTGGTGGTGTAGAGCTTCCTGTAGCCGCATGGCGTTCGTACTTAAATATGGAACTAACCATTCCAATTTTCGCTGTCTCTTATACACATCTCCGAG
+
BABBBFBADBAACGGGGGGFFGGHGGHGGHH233FFFFHGGHHFHEFGGCGFGBGBGGHHBGFHFFHBFEG?FEHFEE0FEECGGHHFGGGGFH33BFGC@B3FFDGB4FGHG4E>EDE3?FFF4EGB4?FHCFGB?/B
@M02034:409:000000000-BFKT7:1:2107:23468:4242 1:N:0:30
AAAGTCGAGGTGCCTAAAGTGGCAACCCAGACTGCGCATCCTGTTGGTGGTGTAGAGCTTCCTGTAGCCGCATGGCGTTCGTACTTAAATATGGAACTAACCATTCCAATTTTCGCTGTCTCTTATACACATCTCCGAGCCCACGAGACT
+
?A?ABFBBDBAAFGGGGGGGGGGHHHHGGHHGHBGAEEGGBBGHHFGEG1EAFFGB5FHHFEGHHFFHGGGGGEGFGGGFF12?GBFGHHFHHD33FFGFFH3GHFHGFGGHHHGGGF?FHFHHFG3DFG2FHHGGE/CC@/FFGC?EGH
@M02034:409:000000000-BFKT7:1:2107:23451:4251 1:N:0:30
AAAGTCGAGGTGCCTAAAGTGGCAACCCAGACTGCGCATCCTGTTGGTGGTGTAGAGCTTCCTGTAGCCGCATGGCGTTCGTACTTAAATATGGAACTAACCATTCCAATTTTCGCTGTCTCTTATACACATCTCCGAGCCCACGAGACT
+
AAAB>BAADDB4BFGGFFGGDGGHHHHGGGHGGGHGGGGGHHHFFHHACEEEGHHHFGHHG3BGAFGHFEEEE>GHGGGGGGGHH4GFGHHHFFHEGHEF?EBGGGFHDGFGGGCEFFEFHGFGDGBFBGHBBG?FD?/<BCGFGGC?D<
@M02034:409:000000000-BFKT7:1:2107:10072:4285 1:N:0:30
AAAGTCGAGGTGCCTAAAGTGGCAACCCAGACTTAGGTGTGGGTTGTGGTGAGAGCTTCCTGTAGCCGCATGGCGTTCGTACTTAAATATGGAACTAACCATTCCAATTTTCGCTGTCTCTTATACACATCTCCGAGCCCCGCGAGACT
+
CCCCCFBBBCCCGGGGGFGGGGGHHHHGGHDGHFHHHFGFEGGGGEAEDGCGHFHHGHHHHFGFHHHGGEFGHFGGGGGD2FGFB@FH4GHFGHHHFGHHFGHFGFGHFHFEEAEGFFHGHHFHBDFHHFHGHFFFGCCFGGFGCG@DH
@M02034:409:000000000-BFKT7:1:2107:13576:4295 1:N:0:30
AAAGTCGAGGTGCCTAAAGTGGCAACCCAGACTACTCAGCTTGTTGGTGGTGTAGAGCTTCCTGTAGCCGCATGGCGTTCGTACTTAAATATGGAACTAACCATTGCAATTTTCGCTGTCTCTTATACACATCTCCG
+
AAAA>DAAD@AAGGG1A1FFAGFHHCCAFHHGHGBGFFGCGHHB1CHA/EEG/FFFD1BA1EBFFBFG1EE>E?>BEEEE//FGHHFH1FGGHEGBFG1@1B1BF11F1FFGGF@E<?EFGFDG1F2FFHB<<>>1?
@M02034:409:000000000-BFKT7:1:2107:19105:4297 1:N:0:30
AAAGTCGAGGTGCCTAAAGTGGCAACCCAGACTAAGAATAAGGTTGGTGGTGTAGAGCTTCCTGTAGCCGCATGGCGTTCGTACTTAAATATGGAACTAACCATTCCAATTTTCGCTGTCTCTTATACACATCTCCGAGCCCACGAGACT
+
BBBAAFBBBDBBGGGG4FGGGFGHGGHFGDGGHHHHHHHHABEFGHGEFFGGHHHGHEHHHCHHGHHHHGGGGGHHGGGGGFHGHHHGDFGGFHGFGHFHBGFGHGFFHHHHHHGDFGEFGFGHHFHHFHHHHHHBC@?/C</FCGC/CF
@M02034:409:000000000-BFKT7:1:2107:22911:4300 1:N:0:30
AAAGTCGAGGTGCCTAAAGTGGCAACCCAGACTATGCCTCCTGTTGGTGGTGTAGAGCTTCCTGTAGCCGCATGGCGTTCGTACTTAAATATGGAACTAACCATTCCAATTTTCGCTGTCTCTTATACACATCTCCGAGCCCACG
+
AAAA>BAA>@AABFGFG4BGGGFFCGCECFGFHH5DGHHHEGFGGHGAEEAFFHHGGHHHHEHFABFGDEEEEFG10EEFEFFHGHHFGHHFHHHEHGH3B?BBGBDFFGHHHGE/EEEFHDGG4FFHDFGHHHHDE@/</FAA<
@M02034:409:000000000-BFKT7:1:2107:10913:4316 1:N:0:30
AAAGTCGAGGTGCCTAAAGTGGCAACCCAGACTTCTCCTGGTGTTGGGGTT
+
AAABB@ABBBAACGGBGGGGGGGHHEFGGA22B55A35B3B3BF2A220AA
@M02034:409:000000000-BFKT7:1:2107:8718:4330 1:N:0:30
AAAGTCGAGGTGCCTAAAGTGGCAACCCAGACTAAGAATAATGTTGGTGGTGTAGAGCTTCCTGTAGCCGCATGGCGTTCGTACTTAAATATGGAACTAACCATTCCAATTTTCGCT
+
AAAABF@ABBABFGGGGGGGGGGHHHGGGHHGGGFGEAFFDDGGFFABFGEFH355FB3FGHHG5D5DFEE0>?11>>>FF>??FHHHHHGHF33@BFBGFB3BBEG44B3FF4>/?
@M02034:409:000000000-BFKT7:1:2107:22825:4347 1:N:0:30
AAAGTCGAGGTGCCTAAAGTGGCAACCCAGACTTGTCATCATGTTGGTGGTGTAGAGCTTCCTGTAGCCGCATGGCGTTCGTACTTAAATATGGAACTAACCATTCCAATTTTCGCTGTCTCTTATACACATCTCCGAGCCCACGAGACT
+
@AABBFABBBBBGGGFGGGGGGGHHHHGGGHGHHHHHHHHFHH5EGHEFFEFGHHGGGHHHFHHFHHFHEEGGGHHFGGGGGFGHGHHHHFHHFGBFGEGHHFHFHFGHHHGHHGCGGGDHGHHHHBHFGFHFGFGCBC@@/FF?>@AFH
@M02034:409:000000000-BFKT7:1:2107:11865:4356 1:N:0:30
AAAGTCGAGGTGCCTAAAGTGGCAACCCAGACTCATAAGACTGTTGGTGGTGTAGAGCTTCCTGTAGCCGCATGGCGTTCGTACTTAAATATGGAACTAACCATTCCAATTTTCGCTGTCTCTTATACACATCTCCGAGCC
+
3AABAF@A@A>AGGGGGGGBGFFFFFGEAF2FGFBGHFGGFGHHHHGEGGGFGBFBFFHHHEGFFFG5FFEEGEFHGGGGGGGEGHHHHHHHHHHHFFECFGEHHFHFHHHGGGGEFGG34BBFGHFD?CGBFHGHEB//>
@M02034:409:000000000-BFKT7:1:2107:23184:4360 1:N:0:30
AAAGTCGAGGTGCCTAAAGTGGCAACCCAGACTCATAATACGGTTGGTGGTGTAGAGCTTCCTGTAGCCGCATGGCGTTCGTACTTAAATATGGAACTAACCATTCCAATTTTCGCTGTCTCTTATACACATCTCCGAGCCCACGAGACT
+
BBCCAFAABAAAGGG5GGGGGGGFGHHGFFHGHHHHHHHHHHGGGCGEEEEGHHHHHHHHHHHHHHGHFEEEGEGFGGGGGGHHHHHHFHHHHHFFGHGGHFDGHDGHGFGHHHEFGGGHGGHHHHGHHGDFHHHHGC/C<FGFG/ADDF
@M02034:409:000000000-BFKT7:1:2107:23808:4361 1:N:0:30
AAAGTCGAGGTGCCTAAAGTGGCAACCCAGACTGGTTCTCGGGTTGGTGGTGTAGAGCTTCCTGTAGCCGCATGGCGTTCGTACTTAAATATGGAACTAACCATTCCAATTTTCGCTGTCTCTTATACACATCTCCGAGCCCACGAGACT
+
AAAA3FBABB2AGGGFCGGGGGGFFEFEF2FFGHHHFFGHGEGGEEGEFEGFHFHFFBGFGBEHFFFBBEEEFEH1EEEEEEFHEGGFF4DEGH333GFBGH3FBB4BGGDGHGEEGGGFDDFHHGF?BF1?1FBF?/<@C<CFC<C/DD
@M02034:409:000000000-BFKT7:1:2107:23203:4362 1:N:0:30
AAAGTCGAGGTGCCTAAAGTGGCAACCCAGACTCATAATACGGTTGGTGGTGTAGAGCTTCCTGTAGCCGCATGGCGTTCGTACTTAAATATGGAACTAACCATTCCAATTTTCGCTGTCTCTTATACACATCTCCGAGCCCACGAGACT
+
BBBBBFAB@BAAGGGGGFGFGGGHHHHGGGHGFHGHHHHGHGGHEGGEFDEFFGHDDEFGDGGHHGFHFEEEGEH1EEEAE12?GFGGFGFFHHD@FGGHB03GGDHFHGBHHBEGGGEFHHGHFGGGFFFHGHHH</<<>//?@@CFGH
@M02034:409:000000000-BFKT7:1:2107:16038:4372 1:N:0:30
AAAGTCGAGGTGCCTAAAGTGGCAACCCAGACTCAGAATCAGGTTGGTGGTGTAGAGCTTGCTGTAGC
+
BBBBCFBCBBAAGGGGGGGGGGGHHHHGGHHGHF33AFG5BGFHH2EG2BEFF3D5DA333BDF5555
@M02034:409:000000000-BFKT7:1:2107:20664:4386 1:N:0:30
AAAGTCGAGGTGCCTAAAGTGGCAACCCAGACTCATAAGAATGTTGGTGGTGTAGAGCTTCCTGTAGCCGCATGGCGTTCGTACTTAAATATGGAACTAACCATTCCAATTTTCGCTGTCTCTTATACACATCTCCGAGCCCACGAGACT
+
BAABBFAABBCCGGGGGGGGFGGHHHGGGHHGGHHFHGHHFGHHGHG22EEFEDGFDDFGFGEGFAEFBEF?FGFCEEFGGEEGEHHFHHHHHFFHHFFEBGBFFGEHHGHGHGE/?EEGHFFHGHGHFGHFGHGFC@C?GEHFG@@DGG
@M02034:409:000000000-BFKT7:1:2107:18394:4403 1:N:0:30
AAAGTCGAGGTGCCTAAAGTGGCAACCCAGACTGCGTGTGGGGTTGGTGGTGTAGAGCTTCCTGTAGCCGCAT
+
1A1AA3A?D?A1CGGBA1EGFFCEFAGA0CCFG1AEFGGHC//EEC?EF?EGGDF2GEFHBFGFHBB21EE/B
@M02034:409:000000000-BFKT7:1:2107:7094:4415 1:N:0:30
AAAGTCGAGGTGCCTAAAGTGGCAACCCAGACTCATCCGACTGTTGGTGGTGTAGAGCTTCCTGTAGCCGCATGGCGTTCGTACTTAAATGTGGAACTAACCATTCCAATTTTCGCTGTCTCTTATACACATCTCCGAGCCCACGAGACT
+
?AAABDAABBAAGGGGGCGFFGGG4FC2FDCFFCC5FFF?EEFFHHFGGGGFHGDFHGFGBBGBAFBFFGC0EEFHGGGGGDHHHGH3FF4BFGHEBFFHFHH3??BGHGGFFEEGDEEFFHHGGFGFFCFFHHBHG?C//<F/CCGA/F
@M02034:409:000000000-BFKT7:1:2107:13970:4417 1:N:0:30
AAAGTCGAGGTGCCTAAAGTGGCAACCCAGACTCAGAAGCAGGATGGTGGTGTAGAGCTTCCTGGAGCCGCATGGCGTTCGTACTTAAATATGGAACTAACCATTCCAATTTTCGCTGTCTCTTATACACATCTCCGAGCCCACGAGACT
+
AABBBFABBCAAGGGGGGGGGFGGHHHGGHHGHHHHGFHFFF22BCCBDFEFGDGFFDBFDGHG3ABBAEG0EEGFEEEEGEBCEHHHEFGBFFBBFGFH3?3FBFF4DHHHHDE?ED?BDBF4DGHFFCFFGDHFB/BC/?F/<></C?
@M02034:409:000000000-BFKT7:1:2107:16802:4421 1:N:0:30
AAAGTCGAGGTGCCTAAAGTGGCAACCCAGACTCCGAAGAAGGTTGGGGGTGTAGAGCTTCCTGTAGCCGCATGGCGTTCGTACTTAAATATGGAACTAACCATTCCAATTTTCGCTGTCTCTTATACACATCTCCGAGCCCACGAGACT
+
A?AA3DAB@AAAGGGGCFGGF4FGHHGFGHFGHHHFAEEE3FGBFFE000FCEFFHD5@F53@BB4F4EEEEFGA1EEGEFGHEEEGFF4FFG3B3?EFF30DF3B?DGHGHG3@ADEGFHFGGFF2F2BG2BG1DE<@/<CEA@-CCD<
@M02034:409:000000000-BFKT7:1:2107:17420:4424 1:N:0:30
AAAGTCGAGGTGCCTAAAGTGGCAACCCAGACTAATAATAAGGTTGGTGGTGTAGAGCTTCCTGTAGCCGCATGGCGTTCGTACTTAAATATGGAACTAACCATTCCAATTTTCGCTGT
+
AAAB3DABDB>AFGGDGDGBBFFFFHHGGGHGFHHGHBFHGHF5BFEEFEEFGFGGGHEFGFHDGGHDDEGEGCEFEE@AEEFHHEHHGGFHFFFFG3@3CGEFEDBFGFF4GDEEGEE
@M02034:409:000000000-BFKT7:1:2107:18389:4426 1:N:0:30
AAAGTCGAGGTGCCTAAAGTGGCAACCCAGACTGCGTGTGGGGTTGGTGGTGTAGAGCTTCCTGTAGCCG
+
AA>AAFA>?1>1BFGF111FGGGHHHGFACGFF10EE?EEECCFGGCEFCG/FAE2FFHHFEGFGDFE1>
@M02034:409:000000000-BFKT7:1:2107:24097:4429 1:N:0:30
AAAGTCGAGGTGCCTAAAGTGGCAACCCAGACTGGGGGGAGTGTTGGTGGTGTAGAGCTTCCTGTAGCCGCATGG
+
A1AAAFAAD1>AGGGDCF1B1FFFHG0AFE00GF0A?AE/<EHHBGC/<<CA?GGFFHHCG1GGHHFHHG@GF/G
@M02034:409:000000000-BFKT7:1:2107:12693:4435 1:N:0:30
AAAGTCGAGGTGCCTAAAGTGGCAACCCAGACTAATGATAAGGTTGGTGGTGTAGAGCTTCCTGTAGCCGCATGGCGTTCGTACTTAAATATGGAACTAACCATTCCAATTTTCGCTGTCTCTTATACACATCTCCGAGCCCACGAGACT
+
CBBBCFCCCCAAGGGGGGGGGGGHHHHGFHHGHFEGH5FDAFHHFFCEEEGEA3F5FA3FDGHHGBADAEGCGEF1EEE1EE2FHGHGDGGGGF33FEGH@13GHEGDFG3GE4EEFE<?EBFE44HHHEFCGFG??/><@/CA<<<E?F
@M02034:409:000000000-BFKT7:1:2107:16814:4436 1:N:0:30
AAAGTCGAGGTGCCTAAAGTGGCAACCCAGACTACGAAGAAGGTTGGTGGTGTAGAGCTTCCTGTAGCCGCATGGCG
+
BCCBAFCBBCAAGGGGGGGGGGGGHHHGGHHGH3BEA2B2BG2FGHG111EAAAF5B5FEAGDG55A5AFGCGAC1E
@M02034:409:000000000-BFKT7:1:2107:21817:4440 1:N:0:30
AAAGTCGAGGTGCCTAAAGTGGCAACCCAGACTGAGCTGAGGGTTGGGGTGTAGAGCTTCCTGTAGCCGCATGGCGTTCGTACTTAAATATGGAACTAACCATTCCAATTTTCGCTGTCTCTTATACACATCTCCGAGCCCACGAGACTA
+
3AABBF?A?D>AFGGGGGGGGGGHHHHGFFHGHHGHBHFFFFEGGEEGGEEEGF5GAFFBGGGGEHHHFCE?EHCEEEFEECEGHGFHDFGHHGBEGBBFFFHHHHHBFHHHFG?EE?FFHHHFG?3GHBCFFHHEB@C@FGGG/@DGH<
@M02034:409:000000000-BFKT7:1:2107:13555:4444 1:N:0:30
AAAGTCGAGGTGCCTAAAGTGGCAACCCAGACTAAGAATCAGGTTGGTGGTGTAGAGCTTCCTGTAGCCGCATGGCGTTCGTACTTAAATATGGAACTAACCATTCCAATTTTCGCTGTCTCTTATACACATCTCCGAGCCCACGAGACT
+
?AAAB5>AADAAEEGGFGGGFCGCEC4AAFHEHHHHBGGCHHHHH2AEFG1BGFHEHHHHFFHE55ABBEAE1BFBEGGCF>EGEGFFFHBHFHHHHCHHEFGHFG44GHHFG?EAEGEGHFGGHHFG2FGHHD1BC<@BC//CCCCGG?
@M02034:409:000000000-BFKT7:1:2107:24418:4449 1:N:0:30
AAAGTCGAGGTGCCTAAAGTGGCAACCCAGACTCATCCTCATGTTGGTGGTGTAGAGCTTCCTGTAGCCGCATGGCGTTCGTACTTAAATATGGAACTAACCATTCCAATTTTCGCTGTCTCTTATACACATCTCCGAGCCCACGAGACT
+
CCBCCFBBDBCBGGGGGGGGGGGHHHHGGGGGHHHHGHHHBGGHFGAEFDGFG3GD5FEGBGHH5FFBFEGFGGHGGEEFEEEFGGHEGGFGEG3EFGHHFF@GFFHFGFFHGDEEFD?BDHHGFDHFDCGFHGFBD<CC<FEFC@CFGH
@M02034:409:000000000-BFKT7:1:2107:15964:4454 1:N:0:30
AAAGTCGAGGTGCCTAAAGTGGCAACCCAGACTGCTTCGTCTGTTGGTGGTGTAGAGCTTCCTGTAGCCGCATGGCGTTCGTACTTAAATATGGAACTAACCATTCCAATTTTCGCTGTCTCTTATACACATCTCCGAGCCCACGAGACT
+
BAABBFBAD@>ABGFEFGGFFGGHFGF?GHHDFHHHFHGHGHFHHFHEFGEAFGHFGFGHHGGHGFHHGGE@FEFFEEEAEEGHHHHGHHFDGHGHHGHFGFHHFHHGHHHHHHGGGGFGHHHHHHFGFGFFFHHHEBF@GFFFGGGGGG
@M02034:409:000000000-BFKT7:1:2107:17552:4454 1:N:0:30
AAAGTCGAGGTGCCTAAAGTGGCAACCCAGACTAATCATGATGTTGGGGT
+
AABBAFBCCBCBGGGGGGGGGGGHHHHGGHHGH3AF35D55DBF5FAE2A
@M02034:409:000000000-BFKT7:1:2107:14211:4465 1:N:0:30
AAAGTCGAGGTGCCTAAAGTGGCAACCCAGACTCATAATAAGGTTGGTGGTGTAGAGCTTCCTGTAGCCGCATGGCGTTCGTACTTAAATATGGAACTAA
+
BBBBBFBBDA>AGGGGGGGGGGEHHHH?FHHGH3FG555DABFHF2EEF2BABBG55A3B5BADA555A1F0E??1E1/BB12?BBFDG4FFHE33F3FE
@M02034:409:000000000-BFKT7:1:2107:15952:4467 1:N:0:30
AAAGTCGAGGTGCCTAAAGTGGCAACCCAGACTGCTTCGTCTGTTGGTGGTGTAGAGCTTCCTGTAGCCGCATGGCGTTCGTACTTAAATATGGAACTAACCATTCCAATTTTCGCTGTCTCTTATACACATCTCCGAGCCCACGAGACT
+
A?AA>FBBCDAAGGGGGGGGFGGFHGGGFGHGHHHHHHGBEGFHFGHEEEEGHFHFGGHGFHHEBFHFHEGGGGGGGGGGGFHHHHHHHGHHHHFDGHBFGGBGHFFFHHHHHHEGGGEFGHHHFFFHFGFFHHHHC<DDDG<FCCG<AF
@M02034:409:000000000-BFKT7:1:2107:17542:4472 1:N:0:30
AAAGGCGAGGTGCCTAAAGTGGCAACCCAGACTAATCATAATGTTGGTGGTGTAGAGCTTCCTGTAGCCGCATGGCGTTCGTACTTAAATATGGAACTAACCATTCCAATTTTCGCTGTCTCTTATACGCATCTCCGAGCCCACGAGAC
+
>AAA1>@DDD1AGGGGGFDAEGFAFGHFGHHGHGHHHFFFFFFFDHEAFEEFH1FHHHH1DB1B1ADGFEEGFCE0EEEEAEEFCGEGHGHFGHHEB1FC1FDGHFFHHFFHB>E?AE/GHH2FGBD><B??CHDGBB@?//FECCGFF
@M02034:409:000000000-BFKT7:1:2107:22654:4477 1:N:0:30
AAAGTCGAGGTGCCTAAAGTGGCAACCCAGACTGTGGGGAGGGTTGGTGGTGTAGAGCTTCCTGTAGCCGCATGGCGTTCGTACTTAAATATGGAACTAACCATTCCAATTTTCGCTGTCTCTTATACACATCTCCGAGCCCACGAGACT
+
BCAABFCCCCCCGGGGGGGGGGGGHHHGGHHGHHHHHGGGGGGDGGGGGCFFBFHDGHHHDGHHHGHHHGGGGGG1EEEGFEFHHHHHHHHHHHDGHHFFFGBGGHHHHHGHHHGGGGGFHHHHDHHHGHFHHHFHE@F@@FHGGG?AFF
@M02034:409:000000000-BFKT7:1:2107:23112:4485 1:N:0:30
AAAGTCGAGGTGCCTAAAGTGGCAACCCAGACTAATACGCAGGTTGGTGGTGTAGAGCTTCCTGTAGCCGCATGGCGTTCG
+
AAAA>DAADD>AGFGGGGGAD10CGHFFGHCGFHDGHFAABE?AF0ABCEEFF1EFDGFFFFFGGGEED?/EEEGA?E//>
@M02034:409:000000000-BFKT7:1:2107:18316:4487 1:N:0:30
AAAGTCGAGGTGCCTAAAGTGGCAACCCAGACTGGT
+
>AAAA3AAD@AABGGGGCBGFBFC1AA0A0EEG10B
@M02034:409:000000000-BFKT7:1:2107:7347:4488 1:N:0:30
AAAGTCGAGGTGCCTAAAGTGGCAACCCAGACTGAGCCGAATGTTGGTGGTGTAGAGCTTCCTGTAGCCGCATGGCGTTCGTACTTAAATATGGAACTAACCATTCCAATTTTCGCTGTCTCTTATACACATCTCCGAGCCCACGAGACT
+
CCCABFBCCB>AGGGGGGGGGGGHHHHGGHHGHHHHHGGEGGHHHHHFGGEFGFHFFFHHHFGHHHHHHGEFGGHGEEGGGFHHHHGFHHGHHGGGHGHHHHHHHHHFBGHHHHGGGGFFHGHHFFHGHHHHHHHHDBDGGGHGG?CDGF
@M02034:409:000000000-BFKT7:1:2107:22611:4491 1:N:0:30
AAAGTCGAGGTGCCTAAAGTGGCAACCCAGACTGCTGGTGATGTTGGTGTTGCTGA
+
AA3AADAADDAAFGFGGGGGGDFEEGHDDGHEF33D33B25DAF5F2A22B153B5
@M02034:409:000000000-BFKT7:1:2107:9280:4504 1:N:0:30
AAAGTCGAGGTGCCTAAAGTGGCAACCCAGACTCAGCCTCCGGTTGGTGGTGTAGAGCTTCCTGTAGCCGCATGGCGTTCGTACTTAAATATGGAACTAACCATTCCAATTTTCGCTGTCTCTTATACACATCTCCGAGCCCACGAGAC
+
BBBABFBBBBBBGGGGFGGGGGGHHHHGGHHGHHHHHHHHHGGGGGGEAEEEFGHHFGHGGEGFFFGGGEGEGGGHCGGGGGHGGHHHDFGHHHHGGHFFGAFFHHFHHGHHHHG/EGGHHFHHGHGHEGFGGG@FE>C?DAFGGCGFG
@M02034:409:000000000-BFKT7:1:2107:21399:4510 1:N:0:30
AAAGTCGAGGTGCCTAAAGTGGCAACCCAGACTGGGCATCCTGTTGGTGGTGTAGAGCTTCCTGTAGCCGCATGGCGTTCGTACTTAAATATGGAACTAACCATTCCAATTTTCGCTGTCTCTTATACACATCTCCGAGCCCACGAGACT
+
AABBAFBBD2ABGGGGFGGGFGGHHGHGGHDGGE2FGFHHFGHGHHGECFFFGFHFFGHGGGHGHGFFFEGEGEGFFGGGGECGGHHGHHHHHHGBGHGGFFBFBBDDGHHHHHEGGGGGHHHFGHHGGGFGFGGFD//>DEGGCC/EDG
@M02034:409:000000000-BFKT7:1:2107:22919:4510 1:N:0:30
AAAGTCGAGGTGCCTAAAGTGGCAACCCAGACTATGCCTCCGGTTGGTGGTGTAGAGCTTCCTGTAGCCGCATGGCGT
+
CCCCCFCBBBBCGGGGGGGGGGGGHHHGFHH2F3F53BGC2AEGAEGEA?EEF3D5B5AF5BA5B5A53>E0EDF1/>
@M02034:409:000000000-BFKT7:1:2107:9644:4518 1:N:0:30
AAAGTCGAGGTGCCTAAAGTGGCAACCCAGACTGGGCAGAATGTTGGTGGTGTAGAGCTTCCTGTAGCCGCATGGCGTTCGTACTTAAATATGGAACTAACCATTCCAATTTTCGCTGTCTCTTATACACATCTCCGAGCCCACGAGACT
+
BBBBBFBBBBAAGGGFGGGGGGGHHHHGGHHGHHHHHHGGGHHHHGEGFGEFHGHGHHHHHGHFGGHHHGGGGGHHGGGGGGFHHHHHFGHHHFHGGGFGHHHHGHHHHHHHHHGGGGGFHGHHHHGHHFDHGHHGF/C@CFGFCCGFGF
@M02034:409:000000000-BFKT7:1:2107:9293:4520 1:N:0:30
AAAGTCGAGGTGCCTAAAGTGGCAACCCAGACTCAGCCTCCGGTTGGGGGTGTAGAGCTTCCTGTAGCCGCATGGCGT
+
>AAA>BAABAABGGGGGGGGGGGFFHHGGHHGHGFFGHHFE22AEEA0A0F>>@F5@5BE5F33F4B4@EE/EEA1/?
@M02034:409:000000000-BFKT7:1:2107:20413:4543 1:N:0:30
AAAGTCGAGGTGCCTAAAGTGGCAACCCAGACTTCGCATAATGCTGGGGGTGTAGAGCTTCCTGTAGCCGCAT
+
BBCCBFBBCCABGGGGGGGGGGGHHHHGGHHGHF5A2B22BDB55FF220AA0BG555@@5F5@@5D53EE/E
@M02034:409:000000000-BFKT7:1:2107:22885:4581 1:N:0:30
AAAGTCGAGGTGCCTAAAGTGGCAACCCAGACTACTAATCCTGTTGGTGGTGTAGAGCTTCCTGTAGCCGCATGGCGTTCGTACTTAAATATGGAACTAACCATTCCAATTTTCGCTGTCTCTTATACACATCTCCGAGCCCACGAGACT
+
A?AA>BA>32>4BGGFGFFGFGGFFFFFGHFGHHHHHGHH5FFF5F2BAEEEGGHFBGHAGHHFGFFHHGEEE1B10BEFAEFHGFHHHHGHHHH3BF3BBF3FFBFGFGHHHHGGGGEFFDGHGD4GFC2FFF3B?/>B/?FA/C?EGH
@M02034:409:000000000-BFKT7:1:2107:23442:4584 1:N:0:30
AAAGTCGAGGTGCCTAAAGTGGCAACCCAGACTAATCATCAGGTTGGTGGTGTAGAGCTTCCTGTAGCCGCATGGCGTTCGTACTTAAATATGGAACTAACCATTCCAATTTTCGCTGTCTCTTATACCATCTCCGAGCCCACGAGACTA
+
CCCCCFCCBBABGGGGGGGGGGGHHHHGGHGFHHHHCHHHHHHHHHGEFFEFBEHGFGHHHHHHGFFGGEFFGGHFGGGGGGHHHHHHHHFHHHGGGHHHHHGHHHHHHHHHHHGGGGGFHFHHGHHHHFG2GHHFCGG/FHEFFGGGGB
@M02034:409:000000000-BFKT7:1:2107:19581:4587 1:N:0:30
AAAGTCGAGGTGCCTAAAGTGGCAACCCAGACTAATCATTTGGTTGGTGGTGTAGAGCTTCCTGTAGCCGCATGGCGTTCGTACTTAAATATGGAACTAACCATTCCAATTTTCGCTGTCTCTTATACACATCTCCGAGCCCACGAGACT
+
BBBBBFBBBBAAGGGGGGGFGFGGHHHGAGHGHGHHHHHHHGHHHE?EEDGFFFHAEGFHFFFFHEGHHGGGGEFFFEFFFFGGHHHHFGGEHBF@FGHG3?3GFFHFGGBGHHGEGGGHGFHHGHFHGHGHHHHFD/BCGGHGGCDDFH
@M02034:409:000000000-BFKT7:1:2107:7975:4588 1:N:0:30
AAAGTCGAGGTGCCTAAAGTGGCAACCCAGACTCCGCATCATGTTGGTGGTGTAGAGCTTCCTGTAGCCGCATGGCGTTCGTACTTAAATATGGAACTAACCATTCCAATTTTCGCT
+
ABBBBFABBBBBGGGGGGGGGGGHHHHGGG2FFFFAEEGG3GHHGFHGE1EAA3F55A335B5A55D5BAE0EE11>?E?E?2??FH334F4B@33BEFC303B?4E4?GEHG4</F
@M02034:409:000000000-BFKT7:1:2107:22897:4593 1:N:0:30
AAAGTCGAGGTGCCTAAAGTGGCAACCCAGACTACTAATCCTGTTGGTGGTGTAGAGCTTCCTGTAGCCGCATGGCGT
+
1>>>ABA1A111AB1FFF1F1BFHBGFGG0E01BAF1F1B21FF1ACAAA/AFGEGFBHEFEGFE2GHGGGGCGH0/B
@M02034:409:000000000-BFKT7:1:2107:23830:4606 1:N:0:30
AAAGTCGAGGTGCCTAAAGTGGCAACCCAGACTGCGGGTCCGGTTGGTGGTGTAGAGCTTCCTGTAGCCGCATGGCGTTCGTACTTAAATATGGAACTAACCATTCCAATTTTCGCTGTCTCTTATACACATCTCCGAGCCCACGAGAC
+
CCCCCFBBDDAAGGGGGGGGGGGHHHHEGHHGH3FF2EEF1AEEEEFGGGGFGHH5GHHHGHHHHFHFHFGCGGHGGG/FFFFFFGHDGGGFFFD3FHGGGGFHHHHHHHHHHHGGGGGGBHHFFHHF2@2CFDGDD/ADG.<.@<@.<
@M02034:409:000000000-BFKT7:1:2107:18678:4616 1:N:0:30
AAAGTCGAGGTGCCTAAAGTGGCAACCCAGACT
+
AA>AAB>A>DAAFGGG1FGGGGFFHHGFFFAFH
@M02034:409:000000000-BFKT7:1:2107:10718:4650 1:N:0:30
AAAGTCGAGGTGCCTAAAGTGGCAACCCAGACTCGGAGGCGGGTTGG
+
CCCCBFBCCCBBGGGGGGGGGGGHHHHGGHHGH3F22A2AEEG>1EE
@M02034:409:000000000-BFKT7:1:2107:21847:4662 1:N:0:30
AAAGTCGAGGTGCCTAAAGTGGCAACCCAGACTCATCTTCATGTTGGTGGTGTAGAGCTTCCTGTAGCCGCATGGCGTTCGTACTTAAATATGGAACTAACCATTCCAATTTTCGCTGTCTCTTATACACATCTCCGAGCCCACGAGACT
+
AAAAAFABBBAAGGGGGGGGGGGFHGHGGHHGHHHHHHHHHHHHHHHEFGAFFDGFHHHHHHHHGFGHHEEEGGHAFGGGGGHHHHFGHHHHHHHGGHGFGGFHHHGHHHHHHHFAAFFGHHHHHHFHFGBGGHBGC/CCC/FFGCFGGG
@M02034:409:000000000-BFKT7:1:2107:6639:4677 1:N:0:30
AAAGTCGAGGTGCCTAAAGTGGCAACCCAGACTGTGGCT
+
AABBBFBBDAAAGGGGGGGGGGGHGHHGGHHGHC3DB2B
@M02034:409:000000000-BFKT7:1:2107:14203:4684 1:N:0:30
AAAGTCGAGGTGCCTAAAGTGGCAACCCAGACTCGGGGGGGGGTTGGTGGTGTAGAGCTTCCTGTAGCCGCATGGCGTTCGTACTTAAATATGGAACTAACCATTCCAATTTTCGCTGTCT
+
ABABAFAABDABGGGGGGGGGGGFFGFEGHHGHFFEGGGGGFFDFF<;:DDAA0FBB9909FBFBBBBBAF;DAA.;;DFD;/EEFFFFFFBBB0BFFFF:90BBBF0BFFFF0@DFF.;9
@M02034:409:000000000-BFKT7:1:2107:12939:4690 1:N:0:30
AAAGTCGAGGTGCCTAAAGTGGCAACCCAGACTACTCCTCGTGTTGGTGGTGTAGAGCTTCCTGTAGCCGCATGGCGTTCGTACTTAAATATGGAACTAACCATTCCAATTTTCGCTGTCTCTTATACACATCTCCGAGCCCACGAGACT
+
A?AAAFBADBAAFGFGGFGGGGGGGHHGGHHGFHGFGHHHGHHHHHFGG1EAFBGEGEEG5BEFFBFFFEECGGHFGEGFFEBHFGGFFGFHHHGFHFGFFC?GGHHHHHHHH4EGGGFE4GFFDFBFF?GFGHHFC<<>//FFDGGGG?
@M02034:409:000000000-BFKT7:1:2107:11054:4697 1:N:0:30
AAAGTCGAGGTGCCTAAAGTGGCAACCCAGACTAGGTTTTCGGTTGGTGGTGTAGAGCTTCCTGTAGCCGCATGGCGTTCGTACTTAAATATGGAACTAACCATTCCAATTTTCGCTGTCTCTTATACACATCTCCGAGCCCACGAGACT
+
BBBBBFBBBBAACGGGGGGDDGGFFHHDGHFGHHHHHHHGHGGGFEGGGGEBFDGFHHHHHGHFFFHGHFEGGEFGGEGGGGHHGHHHHHGHHHHHHHGGHGDGHHFDGHHHHHGGGGFFHGHGGHGHFHGHHHHGGDGGGGHGFGCFGF
@M02034:409:000000000-BFKT7:1:2107:9770:4698 1:N:0:30
AAAGTCGAGGTGCCTAAAGTGGCAACCCAGACTTCTAGTAAGGTTGGTGGTGTAGAGCTTCCTGTAGCCGCATGGCGTTCGTACTTAAATATGGAACTAACCATTCCAATTTTCGCTGTCTCTTATACACATCTCCGAGCCCACGAGACT
+
BBCCAFBBCBBCGGGGGGGGGGGHHHHGGHHGHHHHFGHFBFGFGHF2AAFCFGHHFGHGBHFHG5GFFEGAGEA1>EFGGEFEFGHG3BGHF33@EGFH313FGFFFHHHHHDEGGDGGHHGFDHHFFGGHHHFFG?D?@FGCD@@/EG
@M02034:409:000000000-BFKT7:1:2107:13805:4701 1:N:0:30
AAAGTCGAGGTGCCTAAAGTGGCAACCCAGACTGTTGCGGATGTTGGTGGTGTAGAGCTTCCTGTAGCCGCATGGCGTTCGTACTTAAATATGGAACTAACCATTCCAATTTTCGCTGTCTCTTATACACATCTCCG
+
BBBBBFBBBBABGGGGGGGGGGGHHHHGGHH23B3D3AA2AAEH5A1BE?EFGBF5EB3B5BFH55A5BEE0EEE?EE/E1?2??GEFEGHGHE33FGGHFA3BF4F44BDGH4</EE??B3FG3B3BF2G2G2F2A
@M02034:409:000000000-BFKT7:1:2107:10925:4703 1:N:0:30
AAAGTCGAGGTGCCTAAAGTGGCAACTCAGACTCAT
+
>A11A@>ADD1>CFEGGGGBFBE0FG0AGECFECGH
@M02034:409:000000000-BFKT7:1:2107:9782:4711 1:N:0:30
AAAGTCTATGTGCCTAAAGTGGCAACCCAGCCTTCTAGTAATGTTGGTGGTGTAGAGCTTCCTGTAGCCGCATGGCGTTCGTACTTAAATATGGAACTAACCATTCCAATTTTCGCTGTCTCTTATACACATCTCCGAGCCCACGAGACT
+
AAAAAF3B@FFDGGGCGFGGGCGHHHHGGG0BGGFGH2F2F2FG2GEEFAAAA1FBGFGH1GGHGFGF1BE?FGHAEEGGCGCHEG2@FGGHHH11BFHFEF1GGGHHGHHHHFEGGGEDGGHHHFHHFCFGFFDGECCC/F/F@CG/CF
@M02034:409:000000000-BFKT7:1:2107:11275:4718 1:N:0:30
AAAGTCGAGGTGCCTAAAGTGGCAACCCAGACTCAGCATTCTGTTGGGGTTGTAGAACTTCCTGTAGCCGCATGGTGTTCGAAC
+
BBBBBFBBBBAAGGGFGGGGGGGHHHHGGH2AF3B3A5555DGHDHA222A0A5F553A55B5AB5B53AE>E115@11BE11?
@M02034:409:000000000-BFKT7:1:2107:8779:4742 1:N:0:30
AAAGTCGAGGTGCCTAAAGTGGCAACCCAGACTCGGGATGAGGTTGGGGGTGTAGAGCTTCCTGTAGCCGCATGGCGTTCGTACTTAAATATGGAACTAACCATTCCAATTTTCGCTGTCTCTTATACACATCTCCGAGCCCACGAGACT
+
AABBBFBBBBAAGGGGGGGFGGGHHHHGGHHGHFG2EE?F33BG2FE000E>03GF55FF5BFGF4B43EGCGEC1>1>FE/??FGH3EFGHBB33BFFG303BF3GBGGGHHDCDF?/@FGFGFHHFBBGHHHHHE@?CG..CC-@ADD
@M02034:409:000000000-BFKT7:1:2107:7293:4742 1:N:0:30
AAAGTCGAGGTGCCTAAAGTGGCAACCCAGACTGGGTTGGGGGTTGGTGGTGTAGAGCTTCCTGTAGCCGCATGGCGTTCGTACTTAAATATGGAACTAACCATTCCAATTTTCGCTGTCTCTTATACACATCTCCGAGCCCACGAGACT
+
>A>AABAADDBAGGGGGGGGGFFCFGFEGHGGHHHFBFEFGGGEGGGEGGEGHGHGHFHHHBGFFFGFHGGEEGHFGGEEGGFHGHHGHHGHHHFFHHFG?FFGFFFFHHHHHDCDGG?@GGGGFHFHGGGHHHHGDCCCGFHGC-CDFH
@M02034:409:000000000-BFKT7:1:2107:18488:4745 1:N:0:30
AAAGTCGAGGTGCCTAAAGTGGCAACCCAGACTAAGAATAATGTTGGTGGTGTAGAGCTTCCTGTAGCCGCATGGCGTTCGTACTTAAATATGGAACTAACCATTCCAATTTTCGCTGTCTCTTATACACATCTCCGAGCCC
+
A?1AADA?DDAA1BGGGGGGG1FCCGG0F0AFG1AEAAF11FEGGFEFGCGGEDG2GFHH1CGFHBBBEEAEEFF0EFGFGF0>FGFF1F@FFB11BF1@@B@GFFF>2BGHH2/EE/E1EGGD>GG22<<BCBF1C/<@/?
@M02034:409:000000000-BFKT7:1:2107:23453:4749 1:N:0:30
AAAGTCGAGGTGCCTAAAGTGGCAACCCAGA
+
A>11AF1>1>>1BCAGGGGF11EAAGHAF0A
@M02034:409:000000000-BFKT7:1:2107:8644:4759 1:N:0:30
CAAGTCGAGGTGCCTAAAGTGGCAACCCAGACTCAGAATCTTGTTGGTGGTGTAGAGCTTCCTGTAGCCGCATGGCGTTCGTACTTAAATATGGAACTAACCATTCCAATTTTCGCTGTCTCTTATACACATCTCCGAGCCCACGAGACT
+
1>AAADAA1>>>BAAFEBBFGGGHGFGECA0FGHHHGH1GHHHHHHHGGGEFGGGHFHHHFG1GHFHHGEAAEFHHGF@FFACFGHFDGHFHGFFHGG@F1FFGGFGBHHHBFGCGGGEGHHHHHHHHD11BGHDFE/C>CGHC//ACCG
@M02034:409:000000000-BFKT7:1:2107:20076:4761 1:N:0:30
AAAGTCGAGGTGCCTAAAGTGGCAACCCAGACTCATCATAATGTTGGTGGTGTAGAGCTTCCTGTAGCCGCATGGCGTTCGTACTTAAATATGGAACTAACCATTCCAATTTTCGCTGTCTCTTATACACATCTCCGAGCCCACGAGACT
+
CDDDDFCBCCAAGGGGGGGGGGGHHHHGGHHGHHHHGFFD5FHHDGHGGGEFHGHGFHHHHHHHGFHFHGGGGGGFGEGFFFHHHGHHHHHHHHHHHHHHHHGHHGHGHHHHHFGEGGGHHHFHHHHHFGFHHHHHD<FDGGHFGGGGGG
@M02034:409:000000000-BFKT7:1:2107:19430:4765 1:N:0:30
AAAGTCGAGGTGCCTAAAGTGGCAACCCAGACTCGGGGGGAGGTTGGTGGTGTAGAGCTTCCTGTAGCCGCATGGCGTTCGTACTTAAATATGGAACTAACCATTCCAATTTTCGCTGTCTCTTATACACATCTCCGAGCCCACGAGAC
+
CCCCCFCCCCCBGGGGGGGGGGGHHHHGGHHGHGGGGGCG@DGFGHGGGGGGHHHHHHHHHHHHHHHHHGGFGGHHGGGGGGHHHHHHHHHGHHHHHHHHHHGGGGGGGGGGGGGGGGGGGGFGFFGGFFBFFFGGGAFFFFFFFFFFD
@M02034:409:000000000-BFKT7:1:2107:16711:4768 1:N:0:30
AAAGTCGAGGTGCCTAAAGTGGCAACCCAGACTTTGAAGGAGGTTGGTGGTGTAGAGCTTCCTGTAGCCGCATGGCGTTCGTACTTAAATATGGGACTAACCATTCCAATTTTCGCTGTCTCTTATACACACTCCGAGCCCACGAGACTA
+
AAABCFBCCCAAGGGGGGGGGGGFHHHGGHHGHHHHHHHHHHFEHHGEFGEFGHHHHHFHHHHFBGHHHEEGFEFGGEGGFFHHHHGFHHHHHHFGGFHGHHFHGHGFHHHHHHEGGGFHHHHHHHFHGFDGHHHEDFFBGHGGGGGGFH
@M02034:409:000000000-BFKT7:1:2107:15906:4771 1:N:0:30
AAAGTCGAGGTGCCTAAAGTGGCAACCCAGACTAGGCAGGTGGTTGGTGGTGTAGAGCTTCCTGTAGCCGCATGGCGTTCGTACTTAAATATGGAACTAACCATTCCAATTTTCGCTGTCTCTTATACACATCTCCGAGCCCACGAGACT
+
BCCBAFCADDAAFGGGFGGFGGGGGEGGFHGGHHHHGHGG2BFFGGGCFE1BBFHGHGHHHHHFFFGFHGEGGEFBEEGGEEFHHHHFHHHFGHGFGFFGHHFHHHGHHHHHHHEFGGFGFFHHGHFDFGFHHHHH?<CB<FF=ADGGGH
@M02034:409:000000000-BFKT7:1:2107:16231:4771 1:N:0:30
AAAGTCGAGGTGCCTAAAGTGGCAACCCAGACTATTTCTCATGTTGGTGGTGTAGAGCTTCCTGTAGCCGCATGGCGTTCGTACTTAAATATGGAACTAACCATTCCAATTTTCGCTGTCTCTTATACACATCTCCGAGCCCACGAGACT
+
CCCCBFBBADAAGGGGGGGGGGGHHHHGGHHGHHHHFHHHHHHHHHHFGGEFGGHGHHHHGHHHGHHGHEGFGGHHGEGGFFHHHHHHHHGHHHHHHHGHHHHHHHHGHHHHHHGGGGGHHHHHFFGGHHHHHHHHC@DGGAHGGGGGGF
@M02034:409:000000000-BFKT7:1:2107:20063:4781 1:N:0:30
AAAGTCGAGGTGCCTAAAGTGGCAACCCAGACTCATCATAATGTTGGTGGTGTAGAGCTTCCTGTAGCCGCATGGCGTTCGTACTTAAATATGGAACTAACCATTCCAATTTTCGCT
+
AAAAAFA3ADA4FGGFGGGGFGGHGAFEFHEGHGGGHGFF5FFDGHCA22EFHBDFHBGEFBGH5EGDFFGGGG1FEGGAEEHFHGFBGBB44@DDGF3F@BDGFG4?FGFHH4//E
@M02034:409:000000000-BFKT7:1:2107:19419:4782 1:N:0:30
AAAGTCGAGGTGCCTAAAGTGGCAACCCAGACTCATCGGGAGGTTGGTGGTGTAGAGCTTCCTGTAGCCGCATGGCGTTCGTACTTAAATATGGAACTAACCATTCCAATTTTCGCT
+
?AAAAFAAD@1AGGFBFFG3FDGF1GGECACFHC11A1AAE//BFF?EG?EFGBG21FFHHGHH1BGBFFGGGGGHGCGFGGHHHHG1FGDGHFFDFFDBGFB>1BFDHEGHHHGA?
@M02034:409:000000000-BFKT7:1:2107:18660:4793 1:N:0:30
AAAGTCGAGGTGCCTAAAGTGGCAACCCAGACTCATCATATTGTTGGTGGTGTAGAGCTTTCTGTAGCCGCATGGCGTTCGTACTTAAATATGGTACTAACCATTCCAATTTTCGCTGTCTCTTATACACATCTCCGAGC
+
>AAAAFBBBBBBGGGGGGGGGGGHHHHFFA2A33AGDDGD5D5D5EEGGFGA13D5DADF5BEF55A53AE?EEA1>B0F1E21FGHF3B@4@344BB4B313BF@F4BBFGH4/>EE<3?BF??4F443BECFF2C/><
@M02034:409:000000000-BFKT7:1:2107:9748:4806 1:N:0:30
AAAGTCGAGGTGCCTAAAGTGGCAACCCAGACTGCTACGTCGGTTGGTGGTGTAGAGCTTCCTGTAGCCGCATGGCGTTCGTACTTAAATATGGAACTAACCATTCCAATTTTCGCTGTCTCT
+
BCCCCFCABC2AGGGGGGGGGGGHHHHEGHHGHHFHHHGEFG22BEEEFGGGGBG5FB3FBGHHEBB5BEF0EFHGFGGEEEFFHHHHFFHFFG33GGGHCHBGHHHBDGFHF4E/CB<2B3F
@M02034:409:000000000-BFKT7:1:2107:9235:4806 1:N:0:30
AAAGTCGAGGTGCCTAAAGTGGCAACCCAGACTGGGTGTGGTGTTGGTGGTGTAGAGCTTCCTGTAGCCGCATGGCGTTCGTACTTAAATATGGAACTAACCATTCCAATTTTCGCTGTCTCTTATACACATCTCCGAGCCCACGAGACT
+
3AAABFBBBBBBGGGGGGGGGGGHHHHGGHHGHHGHHGEFGHGHGHHGFGEFGFHHGGHHHHHHHHHGHGGGGGHHGGGGGGGHHHHHHHHHHHHHHHHFHHEHHHHGHHHHHGGCGGGHHHHHGHFHFF2GHHFGG/CCCFHGGFGGGG
@M02034:409:000000000-BFKT7:1:2107:12423:4808 1:N:0:30
AAAGTCGAGGTGCCTAAAGTGGCAACCCAGACTAGTCATAATGTTGGTGGTGTAGAGCTTCCTGTAGCCGCATGGCGTTCGTACTTAAATATGGAACTAACCATTCCAATTTTCGCTGTCTCTTATACACATCTCCGAGCCCACGAGACT
+
BBBABFABDBBBGGGGGGGGGGGHHHHGGHHGHHF5A55F5DBGHHHFGGEFHGFHGHHHHHHFFFHFFGGGGGHHGFGGGGHHHHGFHHHHHHFHGHFFHHHHFHHHHHHHHHGGGGGHHGHHHHHHHHFHHHHHGDC/CGHGGGCGG?
@M02034:409:000000000-BFKT7:1:2107:17377:4815 1:N:0:30
AAAGTCGAGGTGCCTAAAGTGGCAACCCAGACT
+
A1>AAFAAD?1>CGGGCGDGGGFFHGHGGCBAF
@M02034:409:000000000-BFKT7:1:2107:15164:4831 1:N:0:30
AAAGTCGAGGTGCCTAAAGTGGCAACCCAGACTAATAAGGATGTTGGTGGTGTAGAGCTTCCTGTAGCCGCATGGCGTTCGTACTTAAATATGGAACTAACCATTCCAATTTTCGCTGTCTCTTATACACATCTCCGAGCCCACGAGACT
+
AAAB>FABBD>AFGGGGGGGGGGFGHHGGHGGHFGHHGHHAGFGGHG2AEEE13GBFDBGAGGGF5GEDEECEGGEEEEGF??FEGEGB4E4FF33FFFFB?3F??F44G3GFBEEFD/B44BB4BBBG?DBFFHB<<<>D/FFF@@?D?
@M02034:409:000000000-BFKT7:1:2107:15461:4835 1:N:0:30
AAAGTCGAGGTGCCTAAAGTGGCAACCCAGACTGGGCGTCAGGTTGGTGGTGTAGAGCTTCCTGTAGCCGCATGGCGTTCGTACTTAAATATGGAACTAACCATTCCAATTTTCGCTGTCTCTTATACACATCCCGAGCCCACGAGACT
+
AAABAFBABDAAGGGFGGGFGGGHHHHGGHHGHHHHGGGGEGHHHHGEFGEFFGHDHHHHHHHHGFHHHEFFGGHFGFGGFEFHHHGGFHHHHHHHGHHHHEFGHHHGHHHHHHGGGGGFHHHHHHHHGHBGHHHFGGGGGHGGGGGGG
@M02034:409:000000000-BFKT7:1:2107:9726:4864 1:N:0:30
AAAGTCGAGGTGCCTAAAGTGGCAACCCAGACTCCGTCTCTTGTTGGTGGTGTAGAGCTTCCTGTAGCCGCATGGCGTTCGTACTTAAATATGGAACTAACCATTCCAATTTTCGCTGTCTCTTATACACATCTCCGAGCCCACGAGACT
+
AABBBFBBBBABFGGGGGGGGGGHHHHGGHHGHHHGHHHHHHHHHHGGGGFFGHHHHHHHHGHGGHHHHGGGGGHHGGGGGGHGHHHHDGGFHGHHGHGHHHHHHHGHHHHHHHGFGGDFHHHHHHFF?G2GGGFGABFDGGHGGCCGGF
@M02034:409:000000000-BFKT7:1:2107:6770:4874 1:N:0:30
AAAGTCGAGGTGCCTAAAGTGGCAACCCAGACTTATCCGCCTGTTGGTGGTGTAGAGCTTCCTGTAGCCGCATGGCGTTCGTACTTAAATATGGAACTAACCATTCCAATTTTCGCTGTCTCTTATACACATCTCCGAGCCCACGAGACT
+
AABBAFABBBBBGGGGGEGGGGGHHHHGGHHGHHHHGHGGGGHHHHGEEDGGHGHGFDGG5FGFH5G5AEFEDGH10BEAAF?FGHHF@B4BFHB3FFFF3F3BFFG?GGHGHFEEFGFGHBBGFHGFHFHHGFG2B<CCDG/F@@CDDG
@M02034:409:000000000-BFKT7:1:2107:19857:4877 1:N:0:30
AAAGTCGAGGTGCCTAAAGTGGCAACCCAGACTAATCCTCATGTTGGTGGTGTAGAGCTTCCTGTAGCCGCATGGCGTTCGTACTTAAATATGGAACTAACCATTCCAATTTTCGCTGTCTCTTATACACATCTCCGAGCCCACGAGACT
+
AAABAFAABDAAFGGGGGGGGGGHHFFEFGGFHBFH3F5BGHHHHHH2FEEAFFHFEAGHFBGHHFHFHEAEEFGEGGEFEEGHHEDGHFHHGBBEFGHFFHHHHHEFFGHHHFGEGG?EFFBFHFHBGFBGFDGHE?//CGHGGDFGA?
@M02034:409:000000000-BFKT7:1:2107:21255:4904 1:N:0:30
AAAGTCGAGGTGCCTAAAGTGGCAACCCAGACT
+
AABC>DABBCCCGGGGGGGGGGGHHHHGGHHGH
@M02034:409:000000000-BFKT7:1:2107:22385:4917 1:N:0:30
AAAGTCGAGGTGCCTAAAGTGGCAACCCAGACTAATAGTAAGGTTGGTGGTGTAGAGCTTCCTGTAGCCGCATGGCGTTCGTACTTAAATATGGAACTAACCATTCCAATTTTCGCTGTCTCTTATACACATCTCCGAGCCCACGAGACT
+
BABBBFBBBBAAFGGGGGGGGGGHGFGEFH2FHFEHFHGHDGHHHHGEEFEFG3GEG5AGHGHH5BADGEE?EFGFGDEFGFGGHGGFHHHHHF3EGFHHFADGGFH4?FFHF4E/?EEF4BBG4BGDG22BCGF??/</CFGGC<?E<F
@M02034:409:000000000-BFKT7:1:2107:21701:4933 1:N:0:30
AAAGTCGAGGTGCCTAAAGTGGCAACCCAGACTAAGCCGCCGGTTGGTGGTGTAGAGCTTCCTGTAGCCGCATGGCGTTCGTACTTAAATATGGAACTAACCATTCCAATTTTCGCTGTCTCTTATACACATCTCCGAGCCCACGAGACT
+
ABCBBFBADBAAGGGGGGGGGGGHHHHGFHHGHHHHHHGGGGGFFGGGGGEFCFHHHHHHHHHHGFHFHGGGGGHHGGGGEGGHHHHHHHHHFHFFFHHHHHFHHGHHHHHHHHDGGGGFHHGHHHHGHHFHHHHFC@DCCFHGGGGGGG
@M02034:409:000000000-BFKT7:1:2107:23213:4939 1:N:0:30
AAAGTCGAGGTGCCTAAAGTGGCAACCCAGACTAAGAAGGGTGTTGGTGGTGTAGAGCTTCCTGTAGCCGCATGGCGTTCGTACTTAAATATGGAACTAACCATTCCAATTTTCGCTGTCTCTTATACACATCTCCGAGCCCACGAGACT
+
BBBBBFBBBBAAFGGGGEGGFGGHFHHEGGHGHHHHHHHHGHGGGGHEFEBFGFHHHHHHHHHFGGHHHGEGGGHHGDFGGGHHHHHEHHGHHHGHFHHFHHHHHHGHHHHHHHGGGGEGHFHHEHHHHFFHHHFHECCFGGHGGGGGGG
@M02034:409:000000000-BFKT7:1:2107:8466:4940 1:N:0:30
AAAGTCGAGGTGCCTAAAGTGGCAACCCAGACTGTGCGTAGTGTTGGTGGTGTAGAGCTTCCTGTAGCCGCATGGCGTTCGTACTTAAATATGGAACTAACCATTCCAATTTTCGCTGTCTCTTATACACATCTCCGAGCCCACGAGACT
+
CCCCCFBBCCBBGGGGGGGGGGGHHHHGGHHGHHHHGGGGGGHGFHHGEGGEGFHHFFGGFGHHHFFGBEFCGGHAEEGGGGFGGHHHHHHFFHBDGHHHFA3FHBFDFGHHHFEGGGEDHHGGFGGDFFFHHHHHE/CCFEHF?CCGGH
@M02034:409:000000000-BFKT7:1:2107:17766:4945 1:N:0:30
AAAGTCGAGGTGCCTAAAGTGGCAACCCAGACTTATAATCATGTTGGTGGTGTAGAGCTTCCTGTAGCCGCATGGCGTTCGTACTTAAATATGGAACTAACCATTCCAATTTTCGCTGTCTCTTATACACATCTCCGAGCCCACGAGACT
+
ABBBBFBBBBAAGGGGGGGGGGGFHHHGGHHGH55FFFHFAFGGHHHEFFFGGAGBG5AGFFHG5BFFEEEAEGGFFEFG?E2GHHHHFFGDGH3@FGFH313FFBG4BGFHF4E?EE<B4?BF4?HDF3GGHGHBC/BDGEHC@<ADDG
@M02034:409:000000000-BFKT7:1:2107:15719:4947 1:N:0:30
AAAGTCGAGGTGCCTAAAGTGGCAACCCAGACTAGGAATCAGGTTGGTGGTGTAGAGCTTCCTGTAGCCGCATGGCGTTCGTACTTAAATATGGAACTAACCATTCCAATTTTCGCTGTCTCTTATACACATCTCCGAGCCCACGAGAC
+
>>AA>DAADBAAGGGGGGGBBFFCFAFEFHHGHHHHHHHBHFGDFHEEFEBFADGFFDDGFCHGFGDDBAEEGGGGEFGGE1GGHHHHHHGHEFFFFFFFG0DGFDGEFGHHGH>EEEEBDFFFGFFFB11FFGGF?><<//?F@CCDA
@M02034:409:000000000-BFKT7:1:2107:17780:4956 1:N:0:30
AAAGTCGAGGTGCCTAAAGTGGCAACCCAGACTTATAATCATGTTGGTGGTGTAGAGCTTCCTGTAGCCGCATGGCGTTCGTACTTAAATATGGAACTAACCATTCCAATTTTCGCTGTCTCTTATACACATCTCCGAGCCCACGAGACT
+
A?AAAFBBDDAAGGGGGGGFGGGHHGHEFHHGFHHHGGHHHHHHHHHGFDEAFGHFHHHHHHHHFDGFHGCCEEHFFGGFEE2FHGFGFHGHHFB@GHFHFFFHGHHFHHHHHHGGGGGFHHHHHHHFGBDGGHHFG>CFGGFGFCC?GH
@M02034:409:000000000-BFKT7:1:2107:19755:4985 1:N:0:30
AAAGTCGAGGTGCCTAAAGTGGCAACCCAGACTCATGGGTCTGTTGGTGGTGCAGA
+
AAAA>FBA@AAAFGGGGGGGGFGGGGFDGDGGFHBAGFA32BFH5B22B2EF33D5
@M02034:409:000000000-BFKT7:1:2107:12981:4994 1:N:0:30
AAAGTCGAGGTGCCTAAAGTGGTAACCCAGACTCATGATCGTGTTGGTGGTGTAGAGCTTCCTGTAGCCGCATGGCGTTCGTACTTAAATATGGAACTAACCATTCCAATTTTCGCTGTCTCTTATACACATCTCCGAGCCCACGAGACT
+
CABCCFCBCBABGGGGGGGGGGBFGHHHGHHGHHHHHFHHFGHFHHHEFGEFHGHHHHHHHFHHGGHHHGGGGGHHGGGGGGHHHHHGGHHHHHGHHHHGHHGHHHHFHHHHHHGGGGGGHHHHHHGHFHFHFHFHDDGGGGHGCGGGG?
@M02034:409:000000000-BFKT7:1:2107:19840:4997 1:N:0:30
AAAGTCGAGGTGCCTAAAGTGGCAACCCAGACTACGAATAATGTTGGTGGTGTAGAGCTTCCTGTAGCCGCATGGCGTTCGTACTTAAATATGGAACTAACCATTCCAATTTTCGCTGTCTCTTATACACATCTCCGAGCCCACGAGACT
+
CCCCCFACBCAAGGGGGGGGGGGHHHHGGHHGHGHGGHHGEGHHHHHFFGGGGGHHHHHHHHHHHHHHHGGGGGHHGGGGGGHHHHHHHHHHHHHGHHHHHHHHHHHHHHHHHHFGGGGGFHHHHHHFHHHHHHHHF<CCGGHGGGGGGD
@M02034:409:000000000-BFKT7:1:2107:11487:5000 1:N:0:30
AAAGTCGAGGTGCCTAAAGTGGCAACCCAGACTACGTCGTGTGTTGGTGGTGTAGAGCTTCCTGTAGCCGCATGGCGTTCGTACTTAAATATGGAACTAACCATTCCAATTTTCGCTGTCTCTTATACACATCTCCGAGCCCACGAGACT
+
BBBAAFBBBCAAFGGGGGGFGGGHHHHGGHHGHHHGHHGEGHHHHHHGFFEFGGHHHGHHHHHFGHGHHGGGGGHHEGGGFFHHHHEFHHGHHHFGFHGGHHGHHHGHHHHHGHGDGGGHHHHHFHHFFGFHFGHGECFBCAGFCCGGGG
@M02034:409:000000000-BFKT7:1:2107:9253:5005 1:N:0:30
AAAGTCGAGGTGCCTAAAGTGGCAACCCAGACTGGGCGTGGGGTTGGTGGTGTAGAGCTTCCTGTAGCCGCATGGCGTTCGTACTTAAATATGGAACTAACCATTCCAATTTTCGCTGTCTCTATACACATCTCCGAGCCCACGAGACT
+
AAAABFBBBBBBGGGGFGGGGGGHHHHGGHHGHHGHHGCFGGGEEGGGFGEFHHHHHHHHHGHHGHGHHGGGGGHFFGGGGGFHHHGFFHHHHHHHFHGGGHFGHHHHHHHHHFD/EGGHHHHEHGFGFFHGH2DE/@CFGEGCFGGDB
@M02034:409:000000000-BFKT7:1:2107:11954:5006 1:N:0:30
AAAGTCGAGGTGCCTAAAGTGGCAACCCAGACTAGTACGCGTGTTGGTGGTGTAGAGCTTCCTGTAGCCGCATGGCGTTCGTACTTAAATATGGAACTAACCATTCCAATTTTCGCTGTCTCTTATACACATCTCCGAGCCCACGAGACT
+
1AAAAFAA@A1AFGAGGGGGGDFC1GHEECAFEGFGGHGGGEGEFFHFFE/FAGHFHHEHGHHDBFGFE?/EGGHHGGGGGGCGHFHHBG2FGFDBGFGFHHGHGHFHHGHHHHGGGGCFDGGHHHFHFHEHCHGHC@CACFHFGGGGGG
@M02034:409:000000000-BFKT7:1:2107:6479:5015 1:N:0:30
AAAGTCGAGGTGCCTAAAGTGGCAACCCAGACTATGAAGCCGGTTGGTGGTGTAGAGCTTCCTGTAGCCGCATGGCGTTCGTACTTAAATATGGAACTAACCATTCCAATTTTCGCTGTCTCTTATACACATCTCCGAGCCCACGAGACT
+
BACCBFCCCBABGGGGFFGGGGGHHHGGGHHGHHHGHGHHHGGGGGGGFGEFGFHFHHHHFFEGGGGDGEFEGGGGFGGGGGFFHHHGDGHHHHGGFHFHGHFHHFHGHHHHHHFGGGGFHHHHGHFHHGHHHHHHGCGCGGHGCDCEGF
@M02034:409:000000000-BFKT7:1:2107:19841:5015 1:N:0:30
AAAGTCGAGGTGCCTAAAGTGGCAACCCAGACTACGAATAATGTTGGTGGTGTAGAGCTTCCTGTAGCCGCATGGCGTTCGTACTTAAATATGGAACTAACCATTCCAATTTTCGCTGTCTCTTATACACATCTCCGAGCCCACGAGACT
+
ABAAAFBBBDAAGGGGGFGGGGGHHHHFGHGGHHHGGHHGHHHHHHFGEEEFFFFGGHEHHGHHHFHHHGGCGGHEFGGGGGHHHHHHEHHHHHFFGHFGFHHHHHGHFHHHHHGGGGGHHGHHGHFGFCBHHHHED<CCFGHGGGGGDF
@M02034:409:000000000-BFKT7:1:2107:22820:5018 1:N:0:30
AAAGTCGAGGTGCCTAAAGTGGCAACCCAGACTAAGGGTTCTGTTGGTGGTGTAGAGCTTCCTGTAGCCGCATGGCGTTCGTACTTAAATATGGAACTAACCATTCCAATTTTCGCTGTCTCTTATACACATCTCCGAGCCCACGAGACT
+
BBBBAFABBBBBGGGGGGGGGGGHGGGGGHHGHGFGHHHFFHHHHBG2FEEGFFHGEAGFDGEGGFHFFEF@FEF1EE?FG12BGGGHGFFHHHHHHHEF3B3GHDGFHGHHHHGEEFGFHFFGFFGHDG2FFGFF?</<>F/<?DGGGH
@M02034:409:000000000-BFKT7:1:2107:10741:5019 1:N:0:30
AAAGTCGAGGTGCCTAAAGTGGCAACCCAGACTAAGAATTGTGGTGTAGAGCTTCCTGTAGCCGCATGGCGTTCGTACTTAAATATGGAACTAACCATTCCAATTTTCGCTGTCTCTTATACACATCTCCGAGCCCACGAGACTAGGCAT
+
AAAB>DA>D>AAGGGGGGGGFGGHHHHGGHHGHHHHHHHFGHHGGFGFEAFGFHGFFDFFGHHFEEGGHEFEEFFGBEGGFBGFBHF3FDGHHEGGHHHHHHEGHHHG@EEGGGHHHHFHDBGEBGBFHH?DC?DGEFGCDDDD<?CGFC
@M02034:409:000000000-BFKT7:1:2107:9918:5021 1:N:0:30
AAAGTCGAGGTGCCTAAAGTGGCAACCCAGACTCATAGTACTGTTGGTGGTGTAGAGCTTCCTGTAGC
+
BCBCCF?ADBABGGFGGGGGGGGHHHHGGHGFHFFGH5DADGFHG32AA2FCFFH5FDFF5FEDFA55
@M02034:409:000000000-BFKT7:1:2107:22282:5032 1:N:0:30
AAAGTCGAGGTGCCTAAAGTGGCAACCCAGACTAATAATAATGTTGGTGGTGTAGAGCTTCCTGTAGCCGCATGGCGTTCGTACTTAAATATGGAACTAACCATTCCAATTTTCGCTGTCTCTTATACACATCTCCGAGCCCACGAGACT
+
AACBAFBABDBCGGGGGGGGFGGHHHHGGHHGHHFHHHGH5FGG5GHE2EEEAAFEDBGFAGDGFAFA3FGCGGF1?>EFE>BCGFGHBGHFFG33FGFG313BF?HDFGHHHGGEFGEFHBFHFHHHGFHHHHHEGCBCFGHGCGGGGH
@M02034:409:000000000-BFKT7:1:2107:22810:5033 1:N:0:30
AAAGTCGAGGTGCCTAAAGTGGCAACCCAGACTAAGGGTTCTGTTGGTGGTGTAGAGCTTCCTGTAGCCGCATGGCGTTCGTACTTAAATATGGAACTAACCATTCCAATTTTCGCTGTCTCTTATACACATCTCCGAGCCCACGAGACT
+
AAABAFBBB?AAFGGGGGGGFGGHHHHGGHHGHHHHHHG2FFHFGGHEFEEFHFHHFGHHHHHGBFGGHGGFGGHHGGGGGGHHHHHHBHHHHGGFGHFGGF3GHGFFHHHHHHGEGGGGHHHHHHFHEGFHCGGHEBDGCGFGFGGGGF
@M02034:409:000000000-BFKT7:1:2107:7918:5065 1:N:0:30
AAAGTCGAGGTGCCTAAAGTGGCAACCCAGACTCAGAATCATGTTGGTGGTGTAGAGCTTCCTGTAGCCGCATGGTGTTCGTACTTAAATATGGAACTAACCATTCCAATTTTCGCTGTCTCTTATACACATCTCCGAGCCCACGAGACT
+
BCCBBFBCCCBCGGGGGGGGGGGHHHHGGHHGHHHHFBGHDGHFHHHGEDGFF3GEFBEEBGFFFDFAAEEAEEC5BBEGAE?GGHHHBGHFEF33FGFH313BFBHBDGEGF?EGGD>3FHGF4FHFHBGGHHHBF/DFCCGGG/<CDG
@M02034:409:000000000-BFKT7:1:2107:17809:5069 1:N:0:30
AAAGTCGAGGTGCCTAAAGTGGCAACCCAGACTCCGCCTCCTGTTGGTGGTGTAGAGCTTCCTGTAGCCGCATGGCGTTCGTACTTAAATATGGAACTA
+
>3AA>DAADBA>GFGFGGGGBFFGHHGGDHGGHHHGGFEGCGHFGGHBEEEGHFHFFDBGGGGFG5DABEEEG?E1>EEG1FF1GHHHDGHHHH3@FGF
@M02034:409:000000000-BFKT7:1:2107:10755:5073 1:N:0:30
AAAGTCGAGGTGCCTAAAGTGGCAACCCAGACTTCTAAGCATGTTGGTGGTGTAGAGCTTCCTGTAGCCGCATGGCGTTCGTACTTAAATATGGAACTAACCATTCCAATTTTCGCTGTCTCTTATACACATCTCCGAGCCCACGAGACT
+
BCCCCFBBDBABGGGGGGGGGGGHHHHGGHGGHGHHHHHGFHHHHHHGFFAFHFHHHHHHHHHHGHHHHGGGGGHHGGGGGGHHHHHHHHHHHGFGGHGHHHGHHHHHHHHHHGGGGGGGHHHHHHGHHHFHHHHHG?FCGGHGGGGGF<
@M02034:409:000000000-BFKT7:1:2107:8978:5076 1:N:0:30
AAAGTCGAGGTGCCTAAAGTGGCAACCCAGACTGGTGTGGTGGTTGGGGGTGTAGAGCTTCCTGTAGCCGCATGGTGTTCGTAC
+
CCCCCFBCCCCCGGGGGGGGFGGHHHHGGHHGH3AFH2AE22EE2AE000FA03D5@5B35B@534B4@EE/EE?331>B>12?
@M02034:409:000000000-BFKT7:1:2107:10740:5090 1:N:0:30
AAAGGCGAGGTGCCTAAAGTGGCAACCCAGACTTCTAAGCATGTTGGTGGTGTAGAGCTTCCTGTAGCCGCATGGCGTTCGTACTTAAATATGGAACTAACCATTCCAATTTTCGATGTCTCTTATACACATCTACG
+
>3AA3>>>A>24FGGAFF4FB4FGGGCEGHHFH5D5DDGH5DF5BDGAAEAAABFGFGEA5GBBBADFFEE0EE1B>E/B?EFEFEGDBFG4@3B3B33?3B3BF4BB4BDB4FE/BF04FBFH4FBHEGBFCH11?
@M02034:409:000000000-BFKT7:1:2107:23606:5102 1:N:0:30
AAAGTCGAGGTGCCTAAAGTGGCAACCCAGACTTCGACTAGGGTTGGTGGTGTAGAGCTTCCTGTAGCCGCATGGCGTTCGTACTTAAATATGGAACTAACCATTCCAATTTTCGCTGTCTCTTATACACATCTCCGAGCCCACGAGACT
+
BBBBBFBBBBAAGGGFGGGGGGGHHGHGEHHGHGHGHGGGHHHFHGCEFEEFGHHHDGHHHHHFGHHGHGGCGGHHGGGGEFFHHGFDGHFHHHGHHHHFFGHHEHGHHHHHHGGGGG?BGFFGGHHHHGFHFHGHG>CCGGGEGGC?FF
@M02034:409:000000000-BFKT7:1:2107:18699:5108 1:N:0:30
AAAGTCGAGGTGCCTAAAGTGGCAACCCAGACTAATCAGAATGTTGGTGGTGTAGAGCTTCCTGTAGCCGCATGGCGTTCGTACTTAAATATGGAACTAACCATTCCAATTTTCGCTGTCTCTTATACACACTCCGAGCCCACGA
+
AAAAADAAD>A1BGGGGF1GGGGGHHFECHFFHGHHHGHG1DFHHHGEFCGGE1GFFDGHHFHHGFHF1EAEGEE0/EEFAE0?GHFG1FGGHH1BCHHC@>1BG2F2>FGHH>EEGGGFHHGHGHFGE11BC0<B/<B/F/</<
@M02034:409:000000000-BFKT7:1:2107:13570:5113 1:N:0:30
AAAGTCGAGGTGCCTAAAGTGGCAACCCAGACTCATGCGGCTATTGGGCTTGTAGAAGTTGCTGT
+
BCCCAFBBCCBCGGGGGGGGGGGHGHHGGH22F3AF5BA22A2BFGB112B015F555555D355
@M02034:409:000000000-BFKT7:1:2107:16489:5115 1:N:0:30
AAAGTCGAGGTGCCTAAAGTGGCAACCCAGACTTTGGGTAAGGTTGGTGGTGTAGAGCTTCCTGTAGCCGCATGGCGTTCGTACTTAAATATGGAACTAACCATTCCAATTTTCGCTGTCTCTTATACACATCTCCGAGCCCACGAGACT
+
CCCCCFCBCCABGGGGGGGGGGGHGHHGGHHGHFGHFGFFGGHGGHGGGGGFGHHGHHHHHHHHGHHFHGGGGGHHGEGGFFHHHHHHHHHHHHHHHHHHHHHHHHHGHHHHHHGGGGGHHHHHHHHHGHGHHGHHFCGGGGHGGFGGGG
@M02034:409:000000000-BFKT7:1:2107:20003:5131 1:N:0:30
AAAGTCGAGGTGCCTAAAGTGGCAACCCAGACTCAGCATCCTGTTGGTGGTGTAGAGCTTCCTGTAGCCGCATTGCGTTCGTACTTAAATATGGAACTAACCATTCCAATTTTCGCTGTCTCTTATACACATCTCCGAGCCCACGAGACT
+
>?AA3BA>>>>4BFF5BFFFAG2FGGGEEGHGHCBFFFHGGHH5BBG2AEE1ABFFFFHHBBGGBDFDBEEAE1BB1EAF1?FHFFFHBGEFGBFDGGECCGD@G?GFHHHFHGEFGGGHEFHG4F4F4FDCFG?FABCCCEHA/B/?C?
@M02034:409:000000000-BFKT7:1:2107:20024:5132 1:N:0:30
AAAGTCGAGGTGCCTAAAGTGGCAACCCAGACTCAGCATCCTGTTGGTGGTGTAGAGCTTCCTGTAGCCGCATGGCGTTCGTACTTAAATATGGAACTAACCATTCCAATTTTCGCTGTCTCTTATACACATCTCCGAGCCCACGAGACT
+
CCBCBFBADB>ACGGGFGGGGGGHGCHGGHHGHHHHHHHHHHHHHGGGFEFFGFHHHHGHHGHFHHHHHGGGGEHGEGGGFGHHHHFHHHGHHGHHHHGGHHFHHHHHHHHHHHFFGGGHHHHHHHGEGFBHGFGHEDFDGFHGGGGGGH
@M02034:409:000000000-BFKT7:1:2107:9279:5149 1:N:0:30
AAAGTCGAGGTGCCTAAAGTGGCAACCCAGACTCTTGCGCATGTTG
+
CCCCCFBCCBABGGGGGGGGGGGHHHHGGHHGHCGHH522ABEGDG
@M02034:409:000000000-BFKT7:1:2107:13477:5151 1:N:0:30
AAAGTCGAGGTGCCTAAAGTGGCAACCCAGACTCCTCCGGGGGTTGGTGGTGTAGAGCTTCCTGTAGCCGCATGGCGTTCGTACTTAAATATGGAACTAACCATTCCAATTTTCGCTGTCTCTTATACACATCTCCGAGCCCACGAGACT
+
>3A>>BAAB>AAFBFBBA4F5EFGHGFFGGFFHHHHGHGGGGGAEEEB1EEFGGHHFFGGGEGBBFE4BEE/EEGGEEGGG<?/?GHE3?DFGFH2BC2C2BB2F?2DDHHHEFBADEC<GFHHDFDDFFHHBFDDACCC-<G.@F-AD:
@M02034:409:000000000-BFKT7:1:2107:9949:5158 1:N:0:30
AAAGTCGAGGTGCCTAAAGTGGCAACCCAGCCTAATAG
+
BBCCCFBBCCCCGGGGGGGGGGGHHHHGGHGGH33D5D
@M02034:409:000000000-BFKT7:1:2107:22183:5159 1:N:0:30
AAAGTCGAGGTGCCTAAAGTGGCAACCCAGACTAGTGTGATGGTTGGTGGTGTAGAGCTTCCTGTAGCCGCATGGCGTTCGTACTTAAATATGGAACTAACCATTCCAATTTTCGCTGTCTCTTACACATCTCCGAGCCCACGAGACTAG
+
AAAABFAA@DAA4FGGGGGGGFGGHGHCFHHGGCGFGHHHFHHFHD?AFEABGFHBGFHHH3FEF5GGHGEFGEHHGEGFFGHHHHGFHHFGHEFGGHBFHHHHFHHHHHHHHHGGGGGHHHHHFEHHHHHHHGF/BBBCHFGGGDFHHH
@M02034:409:000000000-BFKT7:1:2107:9267:5164 1:N:0:30
AAAGTCGAGGTGCCTAAAGTGGCAACCCAGACTCTTGCGCATGTTGGTGGTGTAGAGCTTCCTGTAGCCGCATGGCGTTCGTACTTAAATATGGAACTAACCATTCCAATTTTCGCTGTCTCTTATACACATCTCCGAGCC
+
>1AA>FAAD11>C1FGFFGGGGGCBFFFF0CFHHGHHCEE/EEAEGHEFFA/F1FHH1GFFBHF1AFFAEE>E/0F@EGGG/BFGFFDGBGHHB11FGFBGHFFGF>DFEGHBG?CAEFFB>GGDB2FD11B1DB1C@//@
@M02034:409:000000000-BFKT7:1:2107:19926:5170 1:N:0:30
AAAGTCGAGGTGCCTAAAGTGGCAACCCAGACTCCTCGTACTGTTGGTGGTGTAGAGCTTCCTGTAGCCGCATGGCGTTCGTACTTAAATATGGAACTAACCATTCCAATTTTCGCTGTCTCTTATACACATCTCCGAGCCCACGAGACT
+
CCCCAFABBDABGGGGGGGGGGGHHHHGGHHGHHHHHGHEHHHHHHHFGGFFGFHHFHHHHHHHHHHHHGGGGGHGGGGGGGHHHHHHHHHHHHHHHHGHHHHHHHHHHHHHHFGEEGFFFDGHFGHHEEDHHHGHE<BCCGHGGGGGGH
@M02034:409:000000000-BFKT7:1:2107:16484:5176 1:N:0:30
AAAGTCGAGGTGCCTAAAGTGGCAACCCAGACTTCTTCTACTGTTGGTGGTGTAGAGCTTCCTGTAGCCGCATGGCGTTCGTACTTAAATATGGAACTAACCATTCCAATTTTCGCTGTCTCTTATACACACTCCGAGCCCACGAGACTA
+
AAABAFBBBAAAGGGGGGGGGGGFHHHGGHHGHHHHHHHHHHGHHHHFFGEFGGHFHHGHHHHHGFHHHEFGGGHHGEGGGGFHHHHGHHHHHHFFGHHHHHHGHHHGHHHHHHGGGGEGHFHHHHHHGHFDBFHBBCCBGHGGGGGGFH
@M02034:409:000000000-BFKT7:1:2107:14330:5176 1:N:0:30
AAAGTCGAGGTGCCTAAAGTGGCAACCCAGACTTCGCATACTGTTGGTGGTGTAGAGCTTCCTGTAGCCGCATGGCGTTCGTACTTAAATATGGAACTAACCATTCCAATTTTCGCTGTCTCTTATACACATCTCCGAGCCCACGAGACT
+
AAABBFAA>D2AFGGGGGGGFGFFFGFABFGGHHHGGGGEGGHHHDGAFFEFFFHGHHFGHGHGFFFGGGE?EEHFGEFFEEEFHHFFHHHFHGDGFHHHHGHHEHHBGFFHHFEEGG?FBGGGDGHFH2GFHGHGB<@CGFGGGGCDCD
@M02034:409:000000000-BFKT7:1:2107:9183:5183 1:N:0:30
AAAGTCGAGGTGCCTAAAGTGGCAACCCAGACTAGTCATCCTGTTGGTGGTGTAGAGCTTCCTGTAGCCGCATGGCGTTCGTACTTAAATATGGAACTAACCATTCCAATTTTCGCTGTCTCTTATACACATCTCCGAGCCCACGAGACT
+
>A1>A3>A1A>ABGGGGGGAG1F0AFG?FHEGHHHHHHFHHHHHHGHFFFEFGHHGHHHHHFH1BEGGBEEEGGHGGGGGGGBGGHFHHHHHHHFFFFGHHHHHHHHHHHHHHHGCGGGHGGHHHHGHEHFHHFGHFCCCCGGGGGGGGF
@M02034:409:000000000-BFKT7:1:2107:10136:5192 1:N:0:30
AAAGTCGAGGTGCCTAAAGTGGCAACCCAGACTCAGAATCATGTTGGTGGTGTAGAGCTTCCTGTAGCCGCATGGCGTTCGTACTTAAATATGGAACTAACCATTCCAATTTTCGCTGTCTCTTATACACATCTCCGAGCCCACGAGACT
+
A?AABFBADDAAFFGFF4FGGGGHHGHFGHHGHFHHHHHHHHHHHGGGFGEFHGHHGHHHHHHHHHHHHGCGGGHHGGGGEEHHHHHFHHHHHHGHEHHFHHGHHHFHFGHHHHGDGDGDGHGHGHFHGFFHGHFF?@C/CEGGGGFGGF
@M02034:409:000000000-BFKT7:1:2107:14642:5196 1:N:0:30
AAAGTCGAGGTGCCTAAAGTGGCAACCCAGACTAGTGGGAGGGTTGGTGGTGTAGAGCTTCCTGTAGCCGCAT
+
A?AB3DA>>>>4BBGB4AG6BFFFGEFEFHHCHG35BFFHFGG2BEE1AEAE13FDD533BFFBBABDDEE?E
@M02034:409:000000000-BFKT7:1:2107:9654:5197 1:N:0:30
AAAGTCGAGGTGCCTAAAGTGGCAACCCAGACTGGTTCTGCGGTTGGTGGTGTAGAGCTTCCTGTAGCCGCATGGCGTTCGTACTTAAATATGGAACTAACCATTCCAATTTTCGCTGTCTCTTATACACATCTCCGAGCCCACGAGAC
+
BBAABFBADBAABGGGGGGGGGGFGHHGGHHGHGHGFGHHHG?EFEEEFGGFHGHHEHGHHGHHHHGHHGGGGGHHGGGFEGEHHH@BGHGHHEGHGH3GHHHHHGGHHHHHHHGGGEGGHGHHHHHHHHGHHGFGF</<DGHGC@C<E
@M02034:409:000000000-BFKT7:1:2107:14662:5202 1:N:0:30
AAAGTCGAGGTGCCTAAAGTGGCAACCCAGACTAGTGGGAGGGTTGGTGGTGTAGAGCTTCCTGTAGCCGCATGGCGTTCGTACTTAAATATGGAACTAACCATTCCAATTTTCGCTGTCTCTTATACACATCTCCGAGCCCACGAGAC
+
>AAA3DABBDAAGGFGFGGGDGAGGEF?FHFFHHHFHFHCFGGFHGGEC1BFGFHEHHHH5FBGGFGFFGGEFGHHGGGGEE?FGFHHHGGBGFFBC3BCBF3FDGFFFHFGGHEEEDEFHHEGHEHGFFFGFHHEC//B@GHE/@DFG
@M02034:409:000000000-BFKT7:1:2107:13853:5207 1:N:0:30
AAAGTCGAGGTGCCTAAAGTGGCAACCCAGACTGTTCATTCGGTTGGTGGTGTAGAGCTTCCTGTAGCCGCATGGCGTTCGTACTTAAATATGGAACTAACCATTCCAATTTTCGCTGTCTCTTATACACATCTCCGAGCCCACGAGAC
+
ABAABFBABBAAFGGGGGGGFGGGFFGEFHHGHHHHHHHHHHGGGGGEFFEFGHHHHFGHFGHGGHHGFGFGGFFFFEGFEEFHHHHEHHHHGHFGGHGHHHGHHHHGHHHHHHGGGGFFHHHHHGFHFBGHHHHH?>B<<FGFD?DGG
@M02034:409:000000000-BFKT7:1:2107:21238:5208 1:N:0:30
AAAGTCGAGGTGCCTAAAGTGGCAACCCAGACTCCGTCGCTTGTTGGTGGTGTAGAGCTTCCTGTAGCCGCATGGCGTTCGTACTTAAATATGGAACTAACCATTCCAATTTTCGCTGTCTCTTATACACATCTCCGAGCCCACGAGACT
+
CCCBCFABBBAAGGGGGGGGGGGGHHHGGHHGHHHGGHGGGHGHHHHEFGGFHHHFHGHHHHHHHHHHHECFGGHFGGGGGGFHHG@FGGFHHHBGFH3EHHHHHHHBDGHHHHGGGGGFHFHHGHHHHFFHCGFHD/DBDFHGGG?DGH
@M02034:409:000000000-BFKT7:1:2107:6870:5210 1:N:0:30
AAAGTCGAGGTGCCTAAAGTGGCAACCCAGACTGTTTCGCCGGTTGGTGGTGTAGAGCTTCCTGTAGCCGCATGGCGTTCGT
+
AAAA1FAAD1A1EFF1ABEGGGGHHGHGGG00FG1AG2BAF/EECGGGG/EFH1GFF11F@GHHDE22BBE/B/F0/?>//?
@M02034:409:000000000-BFKT7:1:2107:17940:5215 1:N:0:30
AAAGTCGAGGTGCCTAAAGTGGCAACCCAGACTCCTGGGAGGGTTGGTGGTGTAGAGCTTCCTGTAGCCGCATGGCGTTCGTACTTAAATATGGAACTAACCATTCCAATTTTCGCTGTCTCTTATACACATCTCCGAGCCCACGAGACT
+
CCBCBFBCCCCCGGGGGGGGGGGHHHHGGHHGH333B3B222EFHGCEFGGGHGHGHGHHGGHHHGHFFFGGGGHGGGGGGGHHHHGGHHFHHHBEHHHHFFEGHFHFHHHHHFCGFGGGHHHHGGFFGGDGFHGFDCCC@FAFCCC.DH
@M02034:409:000000000-BFKT7:1:2107:6885:5224 1:N:0:30
AAAGTCGAGGTGCCTAAAGTGGCAACCCAGACTGGTTCGCCGGTTGGTGGTGTAGAGCTTCCTGTAGCCGCATGGCGTTCGTACTTAAATATGGAACTAACCATTCCAATTTTCGCTGTCTCTTATACACATCTCCGAGCCCACGAGACT
+
AAAAADAADB2AGFGGGGGGGGGFFFGGGHHGHHGGHHGGGGGGGGCGGGEFGGHHGHGHHGHHHHHHHGGGGEHHGEGFEEFHHHHFHHHHHHGHHHGGHHFGHHHGHHHHHHGGGGGHHHFHHHHHHGFGGHHHGCGGGFHEFCDGGF
@M02034:409:000000000-BFKT7:1:2107:16428:5232 1:N:0:30
AAAGTCGAGGTGCCTAAAGTGGCAACCCAGACTGGGGGGCTGGTTGGTGGTGTAGAGCTTCCTGTAGCCGCATGGCGTTCGTACTTAAATATGGAACTAACCATTCCAATTTTCGCTGTCTCTTATACACATCTCCG
+
BCCBBFCCCCAAGGGGGGGFGGGHHHHGGHHGHHFHGGGGGEGHHGGDFDCFGFHEHDFFHHHG?FDFGDGCDDHGGDFFA.<CGHHHHHHHHFDFHHHHHHBGBGHEHHFHHFD?EG:;09CFBFFCF;F0CFG0A
@M02034:409:000000000-BFKT7:1:2107:14283:5235 1:N:0:30
AAAGTCGAGGTGCCTAAAGTGGCAACCCAGACTTCGAAGAATGTTGGTGGTGTAGAGCTTCCTGTAGCCGCATGGCGTTCGTACTTAAATATGGAACTAACCATTCCAATTTTCGCTGTCTCTTATACACATCTCCGAGCCCACGAGACT
+
BBBBBFBADB>AFFGFGGGGGGGHHHHGGHHGHHHGGHGGHHHHHHHEFGEBGFHHHHHHHHHFGFHEHGGFGEHGGEEGEEHHHHHHHHHHHFHHHGHHHHFHHHHGHHHHHHGDGGFFHEHFHHHHHHDBGHHHC@CCCGHGGGGGGD
@M02034:409:000000000-BFKT7:1:2107:18248:5249 1:N:0:30
AAAGTCGAGGTGCCTAAAGTGGCAACCCAGACTCAGCCTCCGGTTGGTGGTGTAGAGCTTCCTGTAGC
+
BBBBBFABDDABFGGGGGGGGGGGGFGAFHAFH3A333F2CDEFGCGEC1EFA3F5F5AB5FFFF555
@M02034:409:000000000-BFKT7:1:2107:23220:5267 1:N:0:30
AAAGTCGAGGTGCCTAAAGTGGCAACCCAGACTAAGAATCAGGTTGGTGGTGTAGAGCTTCCTGTAGCCGCATGGCGTTCGTACTTAAATATGGAACTAACCATTCCAATTTTCGCTGTCTCTTATACACATCTCCGAGCCCACGAGACT
+
BBABCFBBCCBBGGGGGGGGGGGGHHHGGHHGHHHHGHHHHHHHHHGGFGGGHHHHHHHHHHHHGHHHHGFGGGHFGGGGGGHHHGGGHHHHHHGHGHHHHHHHHHGHHHHHHHGFGGGHHHHHHHGHHHFHGHGHC<BBC/GFGGGGGG
@M02034:409:000000000-BFKT7:1:2107:20439:5279 1:N:0:30
AAAGTCGAGGTGCCTAAAGTGGCAACCCAGACTAATAAGAATGTTGGTGGTGTAGAGCTTCCTGTAGCCGCATGGCGTTCGTACTTAAATATGGAACTAACCATTCCAATTTTCGCTGTCTCTTATACACATCTCCGAGCC
+
ABBBAFBADBAAGGGGGGGGGGGHFHHFGHEGHGHHHHHHGGFFGHH2AEEFFFHGHHHHHHHGHGHFHEFGGGF1FEGGGGEHHGHHHHHFHHHHHHFBBGBHHHGHHHHHHFGGGGGHHHHHHGHFEFFB2?GFB/B/C
@M02034:409:000000000-BFKT7:1:2107:6246:5281 1:N:0:30
AAAGTCGAGGTGCCTAAAGTGGCAACCCAGACTCAGGGGTCTGTTGGTGGTGTAGAGCTTCCTGTAGCCGCATGGCGTTCGTACTTAAATATGGAACTAACCATTCCAATTTTCGCTGTCTCTTATACACATCTCCGAGCCCACGAGACT
+
AB?AB@>ADD>ACAFGGGGGGGGCFHH?FDCFHBGFBFC2ABGFHF2FFDEFFHHGHHDHFHHFADFDFEEEGGHHGEEGGGEHFGHG3GBDGEDBGFFHGHGHFGHHFGHHHHGGGFE3GFGGFHGGHFFH1FFGGBCCCFHGGCCDGE
@M02034:409:000000000-BFKT7:1:2107:20358:5300 1:N:0:30
AAAGTCGAGGTGCCTAAAGTGGCAACCCAGACTAATCAGTGTGTTGGTGGTGTAGAGCTTCCTGTAGCCGCATGGCGTTCGTACTTAAATATGGAACTAACCATTCCAATTTTCGCTGTCTCTTATACACATCTCCGAGCCCACGAGAC
+
AABBAFBBBAABGGGGGGAFFGGHFHGGGHGFHHHHHHHAFGHHHGHECEEFFFHFFGHHHHHGGHGFGEGFGGGFEEGGGFHHHHHGGHFHGHGFFHFGGHEGFGFHHHFHHFEEGGEFHHHHHHFHEFDHFHGGC<DCGFHGGGGFG
@M02034:409:000000000-BFKT7:1:2107:16333:5301 1:N:0:30
AAAGTCGAGGTGCCTAAAGTGGCAACCCAGACTGTGGAGAGGGTTGGTGGTGTAGAGCTTCCTGTAGCCGCATGGCGTTCGTACTTAAATATGGAACTAACCATTCCAATTTTCGCTGTCTCTTATACACATCTCCGAGCCCACGAG
+
A3AABFBADBAABGGGGGGGGFGHFAFAFGHGHHHFGFHHGGGGHEFEFEBBABGDGFDGHCGFBGFFHG>EEEGGGEEFFEGHHHHEHHFHHFGGHFHHGGGHHHHGHHHHBFEGGGEDG3GHFHHHHHHGG3FDB<DG/?GGC?@
@M02034:409:000000000-BFKT7:1:2107:22268:5304 1:N:0:30
AAAGTCGAGGTGCCTAAAGTGGCAACCCAGACTGGTGTGGCGGTTGGTGGGGTAGAGCTTCCTGTAGCCGCATGGCGTTCGTACTTAAATATGGAACTAACCATTCCAATTTT
+
CCCCCFCCCCBAGGGGGGGGGGGFHHHGGHHGHHGHHHGGGGGAEAEEFG0>?1?5F5GH5B3FF44BB1>/?EG1E?E/????FB4?FFB4?F333B3FGHG2D?33?BFHH
@M02034:409:000000000-BFKT7:1:2107:20284:5306 1:N:0:30
AAAGTCGAGGTGCCTAAAGTGGCAACCCAGACTTGTCGGTGTGTTGGTGGTGTAGAGCTTCCTGTAGCCGCATGGCGTTCGTACTTAAATATGGAACTAACCATTCCAATTTTCGCTGTCTCTTATACACATCTCCGAGCCCACGAGACT
+
CCCCBFCCCCAAGGGGGGGGGGGGHHHGFHHGHHHHHGFAEFGHHHHEFGEGHGHFHHHHHHHFFGHHHGCFGGHHGGGGEEHGHHGGHHGHHHGHHHHGHHGHHHGHHHHHHHGGGGGHHHHHHHHGHHFHGHHHDBFCCGHGGFGGGH
@M02034:409:000000000-BFKT7:1:2107:24376:5307 1:N:0:30
AAAGTCGAGGTGCCTAAAGTGGCAACCCAGACTAATAAGGAGGTTGGTGGTGTAGAGCTTCCTGTAGCCGCATGGCGTTCGTACTTAAATATGGAACTAACCATTCCAATTTTCGCTGTCTCTTATACACATCTCCGAGCCCACGAGACT
+
BBBBBF3ADD>AFGGGGGGGGGGHHGHGGHGGHHFHHHHFGHGGHHGGFGEFHHHHHHGHHGHGGHHGHGGGGGHHGGGGFGFHHHHFEHFHHEBFFHHHHHGHHHHHHHHHHHEDGGGHHHHHGHFHFGFGHHBDE?DFGGHGGGGGGE
@M02034:409:000000000-BFKT7:1:2107:7080:5311 1:N:0:30
AAAGTCGAGGTGCCTAAAGTGGCAACCCAGACTAGGGATCAGGTTGGTGGTGTAGAGCTTCCTGTAGCCGCATGGCGTTCGTACTTAAATATGGAACTAACCATTCCAATTTTCGCTGTCTCTTATACACATCTCCGAGCCCACGAGACT
+
BCCCBFCCCCABGGGGGGGGGGGHHHHGGHHGHHHGA3FA2BGGHHGFFGGGHHHFHHHHHHHHHGHFFGGGGGHGGGGGGGHHHHHHHHHHHHFFHHHGHHFHHHFHEHHHGHGGGGGFHHHHHHHHHHHHHHFHDCGGGGHGG@FGGE
@M02034:409:000000000-BFKT7:1:2107:13467:5311 1:N:0:30
AAAGTCGAGGTGCCTAAAGTGGCAACCCAGACTTCGAAGAATGTTGGTGGTGTAGAGCTTCCTGTAGCCGCATGGCGTTCGTACTTAAATATGGAACTAACCATTCCAATTTTCGCTGTCTCTTATACACATCTCCGAGCCCACGAGACT
+
B@BBBFCBDBAAGGGGGGGGGGFHHHHGGHHGFEHGGHGGHHHHHGEFGGGFHHHHHHHHHFHHHHHHHG?EEGHHGGGGGGHHHG4GHHHHHHHGHHGHFH3FGHHFHHHHHGGGGGFEGFHHHHHFFHHHHHHHE/BBDFHG@DFGGF
@M02034:409:000000000-BFKT7:1:2107:14988:5314 1:N:0:30
AAAGTCGAGGTGCCTAAAGTGGCAACCCAGACTACTACTAGGGATGGGGGTGTAGAGC
+
BBBAAFAABBABGGGGGGGGGGGHHGHGGHHGGGHGB5GEGGD3BF222AA003D5A5
@M02034:409:000000000-BFKT7:1:2107:22561:5315 1:N:0:30
AAAGTCGAGGTGCCTAAAGTGGCAACCCAGACTTGTCATCAGGTTGGTGGTGTAGAGCTTCCTGTAGCCGCATGGCGTTCGTACTTAAATATGGAACTAACCATTCCAATTTTCGCTGTCTCTTATACACATCTCCGAGCCCACGAGACT
+
AAAABFABDD>>BFGFFGGGGGGGGGF?FGHFHHHHHHHHHGHHHHGEGGBBFGHEHHHHHFGFFFHHHGGGGEHGGGGGEFCGHHFFHHFHHHHHHHGFHHFHHHGHHHHFHGGGGGGBDGGHHHGHFGBH2GDGE@G@@FEFGGGGD?
@M02034:409:000000000-BFKT7:1:2107:16914:5320 1:N:0:30
AAAGTCGAGGTGCCTAAAGTGGCAACCCAGACTTCTAATTCTGTTGGTGGTGTAGAGCTTGCTGTAGCCGCATGGCG
+
BBBBBFBBBBABGGGGGGGGGGGHHHHGGHHGH5F555D5AGHHF3AE22BAA3F555BB3A5BD5D5AEE?FE11>
@M02034:409:000000000-BFKT7:1:2107:6551:5326 1:N:0:30
AAAGTCGAGGTGCCTAAAGTGGCAACCCAGACTCATCCTACGGTTGGTGGTGTAGAGCTTCCTGTAGCCGCATGGCGTTCGTACTTAAATATGGAACTAACCATTCCAATTTTCGCTGTCTCTTATACACATCTCCGAGCCCACGAGACT
+
BBBBBFBADBAAFGGFGGGGGGGHFGHEFHHGHHHHHHHHHGGHGGGGGGEFGHHFFHHHHFHHGFHHHGEEEEHFEFGFFGHHHHHHHHGFHHHHGHHHEGHHBHGFBGHHHHGGGGGFHHHHGHHHHFHGHHGHGGGCBFHFC/@/CD
@M02034:409:000000000-BFKT7:1:2107:24619:5326 1:N:0:30
AAAGTCGAGGTGCCTAAAGTGGCAACCCAGACTAATAAGCAGGTTGGTGGTGTAGAGCTTCCTGTAGCCGCATGGCGTTCGTACTTAAATATGGAACTAACCATTCCAATTTTCGCTGTCTCTTATACACATCTCCG
+
ABBBAFBBBBBBGGGFGGGGFGGHFEHFGHHGHHGHEAFF5GHHBC?F2AEA13F5AAB35B5AA5A5AAE0EEF10>>FAE21?FH33FH44F33BBFG303B?4F44FEHF4>?EA<B4BFF44B?DBG2F?G2<
@M02034:409:000000000-BFKT7:1:2107:18142:5335 1:N:0:30
AAAGTCGAGGTGCCTAAAGTGGCAACCCAGACTTTTAATCAGGTTGGTGGTGTAGAGCTTCCTGTAGCCGCATGGCGTTCGTACTTAAATATGGAACTAACCATTCCAATTTTCGCTGTCTCTTATACACATCTCCGAGCCCACGAGACT
+
AAAAAFBBBBAAGFGGGGGGGGGHHGHGGGFGHHGHCCHFHHFHHCEEEFFFGFHFGGHHFGHHHFGBFEGFGGHAEGGGGGCEHHHF3GFHHH3FHHGHF0EGHHFDGGHHHHGGGFFG4DGHDGHHFGGHHFFDC//B@FAFC/DDGH
@M02034:409:000000000-BFKT7:1:2107:20546:5336 1:N:0:30
AAAGTCGAGGTGCCTAAAGTGGCAACCCAGACTGGTGTGGCTGTTGG
+
CCCCCFCCCCBBGGGGGGGGGGGHHHHGGHHEHHD5FA2E2GGHGHH
@M02034:409:000000000-BFKT7:1:2107:20521:5336 1:N:0:30
AAAGTCGAGGTGCCTAAAGTGGCAACCCAGACTGTTGTGGCTGTTGGTGGTGTAGAGCTTCCTGTAGCCGCATTGCGTTCGTACTTAAATATGGAACTAACCATTCCAATTTTCGCTGTCTCTTATACACATCTCC
+
AAAB>BAAD>AAGGGGCGGFBFFGFFGGGHHGHEBFGFBEFGG2BFFACEEBFBGFFG3B5BBFBBFDABEEG1BDEA1FEEGGGHHFB4FBGEF3BFDBBC3BG4BFHGFHHFGEFGGFFHHHHHBGDCFHHH3?
@M02034:409:000000000-BFKT7:1:2107:6536:5338 1:N:0:30
AAAGTCGAGGTGCCTAAAGTGGCAACCCAGACTCATCCTACGGTTGGTGGTGTAGAGCTTCCTGTAGCCGCATGGCGTTCGTACTTAAATATGGAACTAACCATTCCAATTTTCGCTGTCTCTTATACACATCTCCGAGCCCACGAGAC
+
A3>AAFAADAABGFGGG4FGDFFHHHHFGHHGHHGHHHH5BEEBFEFEAEEFFGGGDFDGGHGGFFGBFEGFE1F?>EEFGEGHEHHFFGG4@DBBFGBC3F3FFB?DEGHHHDEEGFAFG?DGBGFFHGFHHHDDDCGBB/CFGC@CA
@M02034:409:000000000-BFKT7:1:2107:9192:5357 1:N:0:30
AAAGTCGAGGTGCCTAAAGTGGCAACCCAGACTAAGAGTAATGTTGGTGGTGTAGAGCTTCCTGGAGCCGCATGGCGTTCGTACTTAAATATGGAACTAACCATTCCTATTTTCGCTGT
+
AAAAAFAAD@A?FFG11FGGGFFACHHFGHH0BF1FDHHH1DFGHHHGEEGGH1D2E11F1BGH00AB/EE/??C0EEGA/E0?FDFF1BBG@FB1FC1F1BDFG2F2>FBFF2>EE/?
@M02034:409:000000000-BFKT7:1:2107:8971:5368 1:N:0:30
AAAGTCGAGGTGCCTAAAGTGGCAACCCAGACTATGAATAGTGTTGGTGGTGTAGAGCTTCCTGTAGCCGCATGGCGTTCGTACTTAAATATGGAACTAACCATTCCAATTTTCGCTGTCTCTTATACACATCTCCGAGCCCACGAGACT
+
A1>AA3AA1>>A1FGGGGGFFFFFA0FEFCFFBBFGHGBH1FGGGA/EEBBB/FHHFHHGH1BEGGHHHGAEEEGHG?EFEEGHHHGBHHFGHEDFFHDGGHHFFHHH2FHHHHGGGEFDHHGHHHFHGFGHHFHFF//BBFEEGGGGGF
@M02034:409:000000000-BFKT7:1:2107:22882:5388 1:N:0:30
AAAGTCGAGGTGCCTAAAGTGGCAACCCAGACT
+
A1A1AFAA>A>AEGGGGGG311FCGHF0F0AFG
@M02034:409:000000000-BFKT7:1:2107:19116:5393 1:N:0:30
AAAGTCGAGGTGCCTAAAGTGGCAACCCAGACTGCTGCGCGGGTTGGTGGTGTAGAGCTTCCTGTAGCCGCATGGCGTTCGTACTTAAATATGGAACTAACCATTCCAATTTTCGCTGTCTCTTATACACATCTCCGAGCCCA
+
CCCCCFBABCCCGGGGGGGGGGGHHHHGGHHGHHBGFFAEF2AECE?EF1BF1@F55@GH3GF3@4B4BEE/EFF1/>EC/??//FGF34FFGF33BGHHB02GFBHD3FGGG3BDGA?F2>DF>FD1FB=FG1F1D?<-C.<
@M02034:409:000000000-BFKT7:1:2107:19360:5410 1:N:0:30
AAAGTCGAGGTGCCTAAAGTGGCAACCCAGACTCATGCGCCGGTTGGTGGTGTAGAGCTTCCTGTAGCCGCATGGCGTTCGTACTTAAATATGGAACTAACCATTCCAATTTTCGCTGTCTCTTATACACATCTCCGAGCCCACGAGACT
+
AABB>DABBBCCGGGGGGGGFGGHHHHGGHHGHHHHHHGGGGGEEEGEFGEFFGHHHHHHHHHGFGHHHEGFGGHGGGGGGGHHHHGGDGHHHGFHGHGHHE3GHHFHHHHHGHGCFGFHHHFHHHHHHCGHHHFGD@/@DGHGGGGGGH
@M02034:409:000000000-BFKT7:1:2107:15250:5433 1:N:0:30
AAAGTCGAGGTGCCTAAAGTGGCAACCCAGACTACTAATCAGGTTGGTGGTGTAGAGCTTCCTGTAGCCGCATGGCGTTCGTACTTAAATATGGAACTAACCATTCCAATTTTCGCTGTCTCTTATACACATCTCCGAGCCCACGAGAC
+
ABBBAFBBBBABGGGGGGGFGGGHHDHGGHHGHGHHHHHHHHGFGFGFFEAAFGHFFFFHGHHHHGHHHGGGGGGHG>EFFEHHHHHHHHHHGHHHFFHHHHHHFHHFHHGHFHGGGGFHEHFHHGHHHFFGHHHGE<CDGFGGGGGGD
@M02034:409:000000000-BFKT7:1:2107:15299:5454 1:N:0:30
AAAGTCGAGGTGCCTAAAGTGGCAACCCAGACTGGGAATAGTGTTGGTGGTGTAGAGCTTCCTGTAGCCGCATGGCGTTCGTACTTAAATATGGAACTAACCATTCCAATTTTCGCTGTCTCTTATACACATCTCCGAGCCCACGAGAC
+
BBBCCFCABDAAFGGFGGGGGGGCHHHGGHHGHGHHHHHHHGHHHHHEFFEFGFHGHFHGHAGDFGGGHGGGDEHGEEFEEEHHHHFFHHGEGHHFGFEGHHFHHHHFFHFHFHGEEFEHHFGHFHHGGHBGFHHHC<CDCACFDDCDD
@M02034:409:000000000-BFKT7:1:2107:9034:5463 1:N:0:30
AAAGTCGAGGTGCCTAAAGTGGCAACCCAGACTAAGAATAAGGTTGGTGGTGTAGAGCTTCCTGTAGCCGCATGGCGTTCGTACTTAAATATGGAACTAACCATTCCAATTTTCGCTGTCTCTTATACACATCTCCGAGCCCACGAGACT
+
ABBCCFCCBBAAGGGGGGGGGGGHHHHGGHHGHFHHHHHHGHGHHHCGGGEFGHHGHHHHFHHHFFHHHGGGGGHHGGGGGGHHHHHHGHFGGFFFFHGFHHHHHHGGFHHHHHGGGGGFHHHHHHHHFHGHGHHHGCGGGGHGGGGGGE
@M02034:409:000000000-BFKT7:1:2107:17658:5479 1:N:0:30
AAAGTCGAGGTGCCTAAAGTGGCAACCCAGACTCATAATCATGTTGGTGGTGTAGAGCTTCCTGTAGCCGCATGGCGTTCGTACTTAAATATGGAACTAACCATTCCAATTTTCGCTGTCTCTTATACACATCTCCGAGCCCACGAGAC
+
AAABBFBCBCBCGGGGGGGGGGGHHHHGGHGGHHHHHHHGHHHHHHHFFFEFFGHHHFHHHGHHBGHHGGGGGGHHGFGGGFHHHHGHHHHHHHHHHGGHHHHHHHGHHHHHHHFGGGGHHGHHHHHHGHHHHHHGFCGCCGHGGGGGG
@M02034:409:000000000-BFKT7:1:2107:6537:5483 1:N:0:30
AAAGTCGAGGTGCCTAAAGTGGCAACCCAGACTGGGCATGGGGTTGGTGGTGTAGAGCTTCCTGTAGCCGCATGGCGTTCGTACTTAACTATGGAACTAACCATTCCAATTTTCGCTGTCTCTTATACACATCTCCGAGCCCACGAG
+
AABBBFBBBBABFGGGGGGGGBCGHHHGGEGGH32AFHFGGFGGGGGEGGGGHEFFGHGHFFHHGFHHHFGGGEHAGEEGGGFFGHHH3FGFHHFFFHFF3B3FHBG4GGHFHFEAFDEDHFHHGDGDHHHHHHHHD//@DFEGG<@
@M02034:409:000000000-BFKT7:1:2107:14551:5509 1:N:0:30
AAAGTCGAGGTGCCTAAAGTGGCAACCCAGACT
+
BBBCAFACCCBBGGGGGGGFGGGHHGHGGHHGH
@M02034:409:000000000-BFKT7:1:2107:9467:5510 1:N:0:30
AAAGTCGAGGTGCCTAAAGTGGCAACCCAGACTAAGGTTGGTGGTGTAGAGCTTCCTGTAGCCGCATGGCGTTCGTACTTAAATATGGAACTAACCATTCCAATTTTCGCTGTCTCTTATACACATCTCCGAGCCCACGAGACTAGGCAT
+
AABC>DABBCCCGGGGGGGGGGGFHGHGGGHGHHHHHFGFCGGFEFGBGDFGFHFFGGFHHHHGGEGGEE?EEEGGEFGHFFGHGGHFFDHHGHHFFGGFGFFHHHGDE?FEEGHHGHGHFFHEGHFHHG/<BC@?GFGC/EAGHHGGHG
@M02034:409:000000000-BFKT7:1:2107:17736:5514 1:N:0:30
AAAGTCGAGGTGCCTAAAGTGGCAACCCAGACTACTAGGCCGGTTGGTGGTGTAGAGCTTCCTGTAGCCGCATGGCGTTCGTACTTAAATATGGAACTAACCATTCCAATTTTCGCTGTCTCTTATACACATCTCCGAGCCCACGAGAC
+
AABB3DAAB@BBGGGGGGGGGGGHHHHGGHGGHH35F5FB3AEAEEGEFGEFGFHGGHHHFHHGF5FHHGGCGEHEF>EGGEHHEFFGGFHEE33FGHHHHHBGFFDFGHFHHFGGGGFGGHHHHBFDGHFGGFHHGGC?@FHFCCCFG
@M02034:409:000000000-BFKT7:1:2107:21289:5516 1:N:0:30
AAAGTCGAGGTGCCTAAAGTGGCAACCCAGACTTTTAGTCCTGTTGGTGGTGTAGAGCTTT
+
AAAAADAA@DA4BFGFFGGFDGCGHHHGEECAGBGHHHGH5DF5A32AF??1GDGFDA335
@M02034:409:000000000-BFKT7:1:2107:9284:5521 1:N:0:30
AAAGTCGAGGTGCCTAAAGTGGCAACCCAGACTAATAATGTGGTTGGTGGTGTAGAGCTTCCTGTAGCCGCATGGCGTTCGTACTTAAATATGGAACTAACCATTCCAATTTTCGCTGTCTCTTATACACATCTCCGAGCCCACGAGACT
+
>3AA>BA>A>>>FGGFBAGGAFFHHBBEFDHGFHHHHHHHDFH2EEG2AEEFFGGHFFH3FEGFBFF5FEEEEEGFEGGGGEGHFFGFEGHHFHHFEGBBBB3BG4BEGGHHHGGEFGF34?BGEHEGEGBGFG?2A/B?FCGG?@CGGG
@M02034:409:000000000-BFKT7:1:2107:20980:5523 1:N:0:30
AAAGTCGAGGTGCCTAAAGTGGCAACCCAGACTACTAGTAATGTTGGTGGTGTAGAGCTTCCTGTAGCCGCATGGCGTTCGTACTTAAATATGGAACTAACCATTCCAATTTTCGCTGTCTCTTATACACATCTCCGAGCCCACGAGACT
+
BBBBBBAADBAAFGGGGGGFGGGHHHGEFCGGH3GHBHHGFHHHHHHGFGFFGGHGHHHHGGGHGEHHHGGEGGGHGGGGGGEHHHF3FGDFHHGHHHHBGHHHHHHHGHHHHHGGGGGFGFH4BHHHFBFHHHHHF<@>CEEGGGGDEF
@M02034:409:000000000-BFKT7:1:2107:21311:5523 1:N:0:30
AAAGTCGAGGTGCCTAAAGTGGCAACCCAGACTCTTAGGCCTGTTGGTGGTGTAGAGCTTCCTGTAGCCGCATGGCGTTCGTACTTAAATATGGAACTAACCATTCCAATTTTCGCTGTCTCTTATACACATCTCCGAGCCCACGAGACT
+
ABBCCFBBCBBCGGGGGGGGGGGHHHHGGHHGH3F5DA33FGGHHHHEFGGGHHHHHHHHHHHHHHHHHGGFGGHHGGGGGGEHHHHGHHHHHHHGGHHGHHGHHHHHHHHHHHGGGGGHHGHHFHHHGHEHHHGHGC@CCEHGGGGGGH
@M02034:409:000000000-BFKT7:1:2107:20679:5524 1:N:0:30
AAAGTCGAGGTGCCTAAAGTGGCAACCCAGACTCAGAATCAGGTTGGTGGTGTAGAGCTTCCTGTAGCCGCATGGCGTTCGTACTTAAATATGGAACTAACCATTCCAATTTTCGCTGTCTCTTATACACATCTCCGAGCCCACGAGACT
+
AAABBFAABBABGGGGGGGGGGGHHHHGGHHFH3F335B5F3BFGFGEEFGFHHGGGHHHHGHHGHHHHGGCGGHHGGGGGAFHHHHFDGGFHFGHHHHGHHHHHHHFBGHHHHGGGGFHHGGHBF42BGGCGFGBE/B@GGA/BAGGGD
@M02034:409:000000000-BFKT7:1:2107:7601:5525 1:N:0:30
AAAGTCGAGGTGCCTAAAGTGGCAACCCAGGCTAATGCTAATGTTGGTGGTGTAGAGCTTCCTGTAGCCGCATGGCGTTCGTACTTAAATATGGAACTAACCATTCCAATTTTCGCTGTTTCTTATACACATCTCCGAGCCCACGAGAC
+
ABBBBFBBBBAAGGGGGGGGGFFGHHHGGHGHHHHHGHHGFFFHFHHEFFGFHHHGHEHHGHHHFGHHHGGGGGHHGEEEFEHHGHHFHHGHHGGFHHFHHHHHHHFH4FGHHHFGGEE344BGHHFFHGBHFFFHFGGFGGGGGCGGG
@M02034:409:000000000-BFKT7:1:2107:18459:5526 1:N:0:30
AAAGTCGAGGTGCCTAAAGTGGCAACCCAGACTAATCGGCCTGTTGGTGGTGTAGAGCTTCCTGTAGCCGCATGGCGTTCGTACTTAAATATGGAACTAACCATTCCAATTTTCGCTGTCTCTTATACACATCTCCGAGCCCACGAGACT
+
AABBBFBBDDBBGGGGFGBGGGGHHHHGGHHGHHHHHEECGGGHHHHFFEEGGDGFHFHHGHHHHFHDGFGGGGHHGGGGGGHHHHHHGHGHHGFFFHGFGFGGHDFFHHHHHHGGGGGHHFHHFHFDBFGHHHFF//B?CGEEGCFGGG
@M02034:409:000000000-BFKT7:1:2107:17756:5529 1:N:0:30
AAAGTCGAGGTGCCTAAAGTGGCAACCCAGACTAGTAGGCAGGTTGGTGGAGTAGAGCTTCCTGTAGCCGCATGGCGTTCGTACTTGAATATGGAACTAACCATTCCAATTTTCGCTGTCTCTTATACACATCTCCGAGACCACGAG
+
BBBBBFBADBABGFFFFGFEFGGHHHFGGHCFBFHFGGFFHGGGG2AEF11BFB5A5DDGDBGHFFHHF10>>EHGG1>?EFG1?FE3@G44B333B3DGB0EF3BBD4GHGGGFCGGD3GFHFFBDF3FDBGHH2<<>/C/CC//>
@M02034:409:000000000-BFKT7:1:2107:20825:5529 1:N:0:30
AAAGTCGAGGTGCCTAAAGTGGCAACCCAGACTGATAGTCGGGTTGGGGGTGTAGAGCTTCCTGTAGCCGCATGGCGTTCGTACTTAAATATGGAACTAACCATTCCAATTTTCGCTGTCTCTTATACACATCTCCGAGCCCACGAGACT
+
AAABAFAABDBBGGGGGGGGGGGHHHHGGHHGHG3FAGHBF2EH2EF0A0EE03F5@@@@5B5BG4@4@E@/EAB1>?//>??/?FG3B?GED333BBEG30?BF33BBFGHH3BADD?@>@FGFFF2FGFGHHH1A@DFGEGFC@FGGH
@M02034:409:000000000-BFKT7:1:2107:14543:5530 1:N:0:30
AAAGTCGAGGTGCCTAAAGTGGCAACCCAGACTGGGGATAAGGTTGGGGGT
+
>AAA3DAA?2A4BE554EFGDFGFFHAECHDGF3AA22B233BFG2AA00A
@M02034:409:000000000-BFKT7:1:2107:11966:5543 1:N:0:30
AAAGTCGAGGTGCCTAAAGTGGCAACCCAGACTTCTAAGGTGGTTGGTGGTGTAGAGCTTCCTGTAGCCGCATGGCGTTCGTACTTAAATATGGAACTAACCATTCCAATTTTCGCTGTCTCTTATACACATCTCCGAGCCCACGAGACT
+
BABCCFCCCCAAFGGGGGGFGGGGGHHGFHHGHHHHHHHFHHFGGEGGGGEFGHHHHHHHHHHHGHHGHGGGGGHHGGGGEFEGHGGHHHDGHHEFHHBEGHHHHHHHHHHHHHGGGGGFHFFHHHGFDHEHHHGHGCCG@GHGGGGGD?
@M02034:409:000000000-BFKT7:1:2107:18469:5544 1:N:0:30
AAAGTCGAGGTGCCTAAAGTGGCAACCCAGACTAATCGGCCTGTTGGTGGTGTAGAGCTTCCTGTAGCCGCATGGCGTTCGTACTTAAATATGGAACTAACCATTCCAATTTTCGCTGTCTCTTATACACATCTCCGAGCCCACGAGACT
+
AABCAFCCCCBCGGGGGGGGGGGHHHHGGHHGHHHGHG??EEGHHDGAE1EAFEHFBDGF5EDFG5FF3EGFFGF1>>EGGECGGFHG3FGEG333GHFH303BF4HDFGHHHFC?EEEFHHHHFGHHFGHHHHHFD@CG/CGGGGGGGH
@M02034:409:000000000-BFKT7:1:2107:20664:5544 1:N:0:30
AAAGTCGAGGTGCCTAAAGTGGCAACCCAGACTCAGCATCAGGTTGGTGGTGTAGAGCTTCCTGTAGCCGCATGGCGTTCGTACTTAAATATGGAACTAACCATTCCAATTTTCGCTGTCTCTTATACACATCTCCGAGCCCACGAGAC
+
A?AA>FB>D>AAGGFG4BEGDGGHHHHGGHHGH3AA35BB3BFFGGEAAEEGFGFHHHHHHFGFGGFFGGGGGGHH0EEF1?FHAFHFFGHFHHGFFHFC3F3GHFGFHHHHHEFGGGGHHHHHGFFHEF2GBDFGG?@CDEHGGG/AC
@M02034:409:000000000-BFKT7:1:2107:21044:5545 1:N:0:30
AAAGTCGAGGTGCCTAACGTGGCAACCCAGACTGTTCCTCATGTTGGTGGTGAAGAGCTTCCTGTAGCCGCAT
+
>3AA>DA3A2A>FBGAF42BACA4BABEGHGFH335AFGF3DD5BDC221B15BDFF2B353ABD5FEBEE0?
@M02034:409:000000000-BFKT7:1:2107:21060:5550 1:N:0:30
AAAGTCGAGGTGCCTAAAGTGGCAACCCAGACTGGTCCTCATGTTGGTGGTGTAGAGCTTCCTGGAGCCGCATGGCGTTCGTACTTAAATATGGAACTAACCATTCCAATTTTCGCT
+
BCCCBFACCCCCGGGGGGGGGGGHHHHGGH22B3FED3FF3GGHFHF2A2EEA3F555BABGFE32B21EE0ED11>?@FE12??BED@BG44@33B3GH303BB4G4BD?GD4>/E
@M02034:409:000000000-BFKT7:1:2107:11950:5551 1:N:0:30
AAAGTCGAGGTGCCTAAAGTGGCAACCCAGACTTCTAAGGTGGTTGGTGGTGTAGAGCTTCCTGTAGCCGCATGGCGTTCGTACTTAAATATGGAACTAACCATTCCAATTTTCGCTGTCTCTTATACACATCTCCGAGCCCACGAGACT
+
AABCAFAABDBBGGGFGGGGGGGHHHHGGHHGHGHHHFGFDEFEFEEEFFFGGFHFFBHHHHHGGHGEFEG@EEGFEGGGGGHHHHHHHHHHHHGHFFFFFGFGHEFHHHHHHHGGGGGFHHHHGHFHHFBHFHFGE/C/CGGGG??EGD
@M02034:409:000000000-BFKT7:1:2107:17114:5558 1:N:0:30
AAAGTCGAGGTGCCTAAAGTGGCAACCCAGACTATGGGGGGGGTTGGTGGTGTAGAGCTTCCTGTAGCCGCATGGCGTTCGTACTTAAATATGGAACTAACCATTCCAATTTTCGCTGTCTCTTATACACATCTCCGAGCCCACGAGACT
+
BCABBFCCCCAAGGGFGGGGGGGHHHHGGHHGHHHHHHGGGGFFFFFDFFDEFFFFFFFFFFFFFFFFFFFFFFFFFDFFFDFEFFFFFFFFFFFFFFFFFFFFFFFFFFFFFFFDFFAFFFFFFFFFFBFFFFFFDBFFFFFFAAC9DB
@M02034:409:000000000-BFKT7:1:2107:18702:5559 1:N:0:30
AAAGTCGAGGTGCCTAAAGTGGCAACCCAGACTACGAGGAATGTTGGTGGTGTAGAGCTTCCTGTAGCCGCATGGCGTTCGTACTTAAATATGGAACTAACCATTCCAATTTTCGCTGTCTCTTATACACATCTCCGAGCCCACGAGAC
+
BCCCBFBCCBCCGGGGGGGGGGGHHHHGGGGGHHHG?AECCGHHHFHGGGGGHHHHHGHHHHHHGHHHHGGEGGHHGGGGGGHHHHHHHHHHHGHGHHFGHHGHHHHFBGHHHHGGGGGEHGHHGHGHDGGHHHGFEDFCGGHGGGGGG
@M02034:409:000000000-BFKT7:1:2107:12179:5574 1:N:0:30
AAAGTCGAGGTGCCTAAAGTGGCAACCCAGACTAGTAAGGATGTTGGTGGTGTAGAGCTTCCTGTAGCCGCATGGCGTTCGTACTTAAATATGGAACTAACCATTCCAATTTTCGCTGTCTCTTATACACATCTCCGAGCCCACGAGACT
+
AAAAAFAADDAAGGGGFGGGGBF0FGHGGGHGGHHHHBGFFGFHGGHEGCGEGHHGHHHH1FFGBFFHHGGGGGHA>EEGGEHHHFFFHHGHHHEGFFBFFHBHHFHFBGHHHHGGGGGHHHHHGHFFFGFFGHH1?BCCCGHE<CGGGG
@M02034:409:000000000-BFKT7:1:2107:12985:5574 1:N:0:30
AAAGTCGAGGTGCCTAAAGTGGCAACCCAGACTAGTCGTGAGGTTGGTGGTGTAGAGCTTCCTGTAGCCGCATGGCGTTCGTACTTAAATATGGAACTAACCATTCCAATTTTCGCTGTCTCTTATACACATCTCCGAGCCCACGAGACT
+
BBCCAFBCCBBCGGGGGGGGGGGHHHHGGHHGHHEHHGGGGFHHHHGGGGEGHHHHHHHHHHHHGHHHHGGGGGHHGGGGGGHHHHHHHHHHHHHGHHGHHHGHHHHHHHHHHHGGGGGHHHHHHHGHFHGHHHHHGGCFGGEGGGGGG?
@M02034:409:000000000-BFKT7:1:2107:12289:5580 1:N:0:30
AAAGTCGAGGTGCCTAAAGTGGCAACCCAGACTGCGGCGCATGTT
+
A1>1A@AADDAAFBGGGGGFG1F0C0G0CEFCBFBAA/A/EA/FG
@M02034:409:000000000-BFKT7:1:2107:20830:5586 1:N:0:30
AAAGTCGAGGTGCCTAAAGTGGCAACCCAGACTACTAA
+
AAAABFBBBBAAGGGGGGGGGGGGHHGGGHHGHB3D55
@M02034:409:000000000-BFKT7:1:2107:11845:5588 1:N:0:30
AAAGTCGAGGTGCCTAAAGTGGCAACCCAGACTAGGTGTGATGTTGGTGGTGTAGAGCTTCCTGTAGCCGCATGGCGTTCGTACTTAAATATGGAACTAACCATTCCAATTTTCGCTGTCTCTTATACACATCTCCGAGCCCACGAGACT
+
BBBBBFABDB>AFGGGGGGGGGGGHHHGGHHGHFHHGHGEHHHHHGHGGEEFGHHHHHGHHGHFFGHHHGGGGGGHGGGGEFFHHG@@DGFFHHEHHHFGFHHHHHHHHHHHHHGGGGGHGFHHHHGHHFHHHHGHD/CBCGGGGGGGGH
@M02034:409:000000000-BFKT7:1:2107:17710:5589 1:N:0:30
AAAGTCGAGGTGCCTAAAGTGGCAACCCAGACT
+
AAABAFBBBBABGGGGGGGGGGFFGHHGGHHGH
@M02034:409:000000000-BFKT7:1:2107:17370:5593 1:N:0:30
AAAGTCGAGGTGCCTAAAGTGGCAACCCAGACTACTTATCCTGTTGGTGGTGTAGAGCTTCCTGTAGCCGCATGGCGTTCGTACTTAAATATGGAACTAACCATTCCAATTTTCGCTGTCTCTTATACACATCTCCGAGCCCACGAGACT
+
A3?>A5>>>DABFGGFGGDBGGGFFCFEFHDFHFHHHHHHGHBFHEH2BEEFFFFBGFFHHHHHAFGGHF?EEEFF?FGEFEGHHHGBGGG4BFBF3FFEGF@GGGFFDEHHHGE/EE?FGGGFHHF4B22CCGFDC/>/<FGFDC?D/<
@M02034:409:000000000-BFKT7:1:2107:13815:5594 1:N:0:30
AAAGTCGAGGTGCCTAAAGTGGCAACCCAGACTCCGGCGCCTGTTGGTGGTGTAGAGCTTCCTGTAGCCGCATGGCGTTCGTACTTAAATATGGAACTAACCATTCCAATTTTCGCTGTCTCTTATACACATCTCCGAGCCCACGAGACT
+
BBBAAFBBBBAAGGGGGGGGGGGHHHHGGHFGHGHGGGGGFGHHFHHFFGGFFDGEHGEGFGGHGFG5EEFCGFFCFEEFGGBEFHHHFGHFFH33GHHGBCBGHFGFHHHHHHGGGG?FFDHFFGHHHGHFGHHEC@DGGGHFGFGGGF
@M02034:409:000000000-BFKT7:1:2107:25172:5608 1:N:0:30
ACAGTCGAGGTGCCTAAAGTGGCAACCCAGACTGGGGGGGGGGTTGG
+
A1>>AFAA?DAA1BGGGFGGG1FFGGF0BF0F1GHEGGGC@@?@@-9
@M02034:409:000000000-BFKT7:1:2107:22172:5614 1:N:0:30
AAAGTCGAGGTGCCTAAAGTGGCAACCCAGACTACTAATCAGGTTGGTGGTGTAGAGCTTCCTGTAGCCGCATGGCGTTCGTACTTAAATATGGAACTAACCATTCCAATTTTCGCTGTCTCTTATACACATCTCCGAGCCCACGAGACT
+
BBBBBFBADBAAGGGGGGGGGGGHGHHGGHGGHHHHHHHHGHHHHGGGGGEFGFHGHHHHHGHGGFHHHGGGGFHHGGGFGGGHHHHGBGFFHHGFHHHGHGDGHHFFHHHHHFFFGGG3GHHHGHHHGHBHGGFFE<BCFGAFFCGGGG
@M02034:409:000000000-BFKT7:1:2107:13542:5618 1:N:0:30
AAAGTCGAGGTGCCTAAAGTGGCAACCCAGACTTCTACTAGGGTTGGTGGTGTAGAGCTTCCTGTAGCCGCATGGCGTTCGTACTTAAATATGGAACTAACCATTCCAATTTTCGCTGTCTCTTATACACATCTCCGAGCCCACGAGACT
+
ABC@AFBCCCABGGGGGGGGGGGHHHHGGHHGHFHHHHHHHHHHHGGEEEECGFHHHGHHFHHHHFFFFGGGGGHHGGGGGGHHHHHHHHHFGHHFHHHGBC3FHGHFFHHHHGGGGGGHHHHHGHHHFHHHHFGGC</B<FHGGGCGFD
@M02034:409:000000000-BFKT7:1:2107:9592:5655 1:N:0:30
AAAGTCGAGGTGCCTAAAGTGGCAACCCAGACTGGGTATGGGGTTGGTGGTGTAGAGCTTCCTGTAGCCGCATGGCGTTCGTACTTAAATATGGAACTAACCATTCCAATTTTCGCTGTCTCTTATACACATCTCCGAGCCCACGAGACT
+
BBBBBFBBBBBBGGGBGGGGGGGHFHHGGGGGHHHGBGFHFGDFAE?EFGGGHHHGFGHHHHHHFGHGFGFEFFHHGGGFEEGHHHHDFGGHHH3FCHDGF0BGHFHGHGHHHFEFGGGHHHHHFHFHHHFHHHHHG<D?@FGGC@@/AG
@M02034:409:000000000-BFKT7:1:2107:22112:5668 1:N:0:30
AAAGTCGAGGTGCCTAAAGTGGCAACCCAGACTCATGTTATTGTTGGTGGTGTAGAGCTTCCTGTAGCCGCATGGTGTTC
+
CCCCBFCCCCCCGGGGGCGGGGGHHHHGGHDFHC3EG5FF5FGHFHE222E113F5B53B5B5EF5A53BE0EE15@??E
@M02034:409:000000000-BFKT7:1:2107:12346:5677 1:N:0:30
AAAGTCGAGGTGCCTAAAGTGGCAACCCAGACTGGGGGGGGGGTTGGTGGTGTAGAGCTTCCTGTAGCCGCATGGCGTTCGTACTTAAATATGGAACTAACCATTCCAATTTTCGCTGTCTCTTATACACATCTCCGAGCCCACGAGACT
+
AABCAFCCDCBCGGGGGGGGGGGHHHHGGHHGHHHHGGGGFFFFFFFDEFAEAFFFFFFFFFFF:BFFFFFFFFFFFFFFFFFFFFFFFFFFFFFFFFFFFFFFFFFFFFFFFFFFFFDBFFFFFFFFFFFFFFFEF-@CFFFFFFFFFF
@M02034:409:000000000-BFKT7:1:2107:20818:5683 1:N:0:30
AAAGTCGAGGTGCCTAAAGTGGCAACCCAGACTGCGGCTTCTGTTGGTGGTGTAGAGCTTCCTGTAGCCGCATGGCGTTCGTACTTAAATATGGAACTAACCATTCCAATTTTCGCTGTCTCTTATACACATCTCCGAGCCCACGAGACT
+
AA1AA3AA1DAAF1FGGGGGGGGCEACEFHHGHHHGCCEFHHGHHFHEFCEFHGHBGGHHGFHHHFHGHGGGFGHHGEGGGEHHGHGHHHHGGFFHGHGHHHGHEGHHHHHHHHGGGGGHHHHHHHHHHFGHGHHHC/BBCFHGG?CGGF
@M02034:409:000000000-BFKT7:1:2107:13491:5687 1:N:0:30
AAAGTCGAGGTGCCTAAAGTGGCAACCCAGACTAAGTTTACTGTTGGTGGTGTAGAGCTTCCTGTAGCCGCATGGCGTTCGTACTTAAATATGGAACTAACCATTCCAATTTTCGCTGTCTCTTATACACATCTCCGAGCCCACGAGACT
+
CCCCCFCCCBCCGGGGGGGGGGGHHHHGGHHGHHHHGHHGFFHHGHHEFEGFFDGGFGHG5FDGGDFGFGGCGEG1F?FGG1BGGGHHHHHGHFFEGHHFFEGHHEHFHHHHHHGGGGFFGHHHGFHFF?GHH3FD?/BC<FGFGGGGCF
@M02034:409:000000000-BFKT7:1:2107:18588:5706 1:N:0:30
AAAGTCGAGGTGCCTAAAGTGGCAACCCAGACTCGTCCGTCGGTTGGTGGTGTAGAGCTTCCTGTAGCCGCATGGCGTTCGTACTTAAATATGGAACTAACCATTCCAATTTTCGCTGTCTCTTATACACATCTCCGAGCCCACGAGACT
+
BCCCBFABBBAAGGGGGGGGGGGHGGHGFHGGHHGHGGGHHGGGGGGEFGEFHFHHGHHHHHHGGHHHHGGGGGHHGGGGGGHHHHHHHHHHHGHFHHHHHHFHHHHGHHHHHHGGGGGHHHHHHHHHGHFHHHHHE/@CGFHGGGGGGH
@M02034:409:000000000-BFKT7:1:2107:6605:5710 1:N:0:30
AAAGTCGAGGTGCCTAAAGTGGCAACCCAGACTAAGAATACGGTTGGTGGTGTAGAGCTTCCTGTAGCCGCATGGCGTTCGTACTTAAATATGGAACTAACCATTCCAATTTTCGCTGTCTCTTATACACATCTCCGAGCCCACGAGACT
+
ABAAAFCBBBABGGGGGGGGGGGHHHGGGHHGHHHHHHHHHHGHGGGGGGEFHHHHGHHHHHHGHHHHHGGGGGHHGGGGGGHHHHHHHHHHHHHHHHFGHHFGHHHHHHHHHHFGGGGHHHHHHHGHHHHHHHHFDGCDGGHGGGGGGF
@M02034:409:000000000-BFKT7:1:2107:6623:5712 1:N:0:30
AAAGTCGAGGTGCCTAAAGTGGCAACCCAG
+
AAAAA3>A1>AA1BGGGGGGGGFFFEFEFH
@M02034:409:000000000-BFKT7:1:2107:14754:5735 1:N:0:30
AAAGTCGAGGTGCCTAAAGTGGCAACCCAGACTCCTACTCCGGTTGGTGGTGTAGAGCTTCCTGTAGCCGCATGGCGTTCGTACTTAAATATGGAACTAACCATTCCAATTTTCGCTGTCTCTTATACACATCTCCGAGCCCACGAGACT
+
AABAAFBBBBAAGGGGGGGGFGGHHHHGGHHGHHHHHHHHGGGEEGGEFGAFGHHGHHFHHHHFFGHHGFGGGGHHGGGEFFHHHHHHHHHHHHGHGHGHHHGHHHHGHHHHHHGGGGFFHHHHHHHHHHFHHHHHB<BDGGEEFDGGGF
@M02034:409:000000000-BFKT7:1:2107:22615:5735 1:N:0:30
AAAGTCGAGGTGCCTAAAGTGGCAACCCAGACTCAGAATAATGTTGGTGGTGTAGAGCTTCCTGTAGCCGCATGGCGTTCGTACTTAAATATGGAACTAACCATTCCAATTTTCGCTGTCTCTTATACACATCTCCGAGCCCACGAGACT
+
>1>AA3AADDAAGGGGGGGGGDFAABEAFHCEHHHGEEEGHGCHHHHEGG/FGHFBFHHHHFHFFFBBGECEGGHGEGGAEFGHFGGFGFFHHHGHGHGHHFHHFFHHHHHHHHG?FGGGHHHHGHFFEFFHFHHFG@CCCEEGG/AGCG
@M02034:409:000000000-BFKT7:1:2107:21106:5742 1:N:0:30
AAAGTCGAGGTGCCTAAAGTGGCAACCCAGACTACGA
+
AAA?A31>>AAAC1FFGGGBFBACGCF0BGHCF1F0B
@M02034:409:000000000-BFKT7:1:2107:16234:5755 1:N:0:30
AAAGTCGAGGTGCCTAAAGTGGCAACCCAGACTACTCATCCGGTTGGTGGTGTAGAGCTTCCTGTAGCCGCATGGCGTTCGTACTTAAATATGGAACTAACCATTCCAATTTTCGCTGTCTCTTATACACATCTCCGAGCCCACGAGACT
+
ABCBAFABCDAAGGGGGGGBGGGHHHHGGHHGHHHHFHHGGGGGGGG1AEEFFFHHFGHHEHHHHHHHHGGGGEF1FEGGGEFHHHHHHHHHHBFFGHHHHHBGHGHGHHHHHHGGGGEGHGHHGHHHGGHHHHHHB@DDGGHGF@GGGG
@M02034:409:000000000-BFKT7:1:2107:18597:5756 1:N:0:30
AAAGTCGAGGTGCCTAAAGTGGCAACCCAGACTCATATGCCGGTTGGTGGTGTAGAGCTTCCTGTAGCCGCATGGCGTTCGTACTTAAATATGGAACTAACCATTCCAATTTTCGCTGTCTCTTATACACATCTCCG
+
BBBBAFBCCCAAGGGGGGGGGGGGHHHGGHHGHBCGH5FGHGGGGG0BCEGGG3D5D5FGAGGG5AD5BEE0EEF1>EEFEFBEFGHHEGHFFG3EGHHH303BEBF44DEHD4<EGEDF3?FD33F?FCFFHFH2<
@M02034:409:000000000-BFKT7:1:2107:9082:5763 1:N:0:30
AAAGTCGAGGTGCCTAAAGTGGCAACCCAGACTAGTAAGCAGGTTGGTGGTGTAGAGCTTCCTGTAGCCGCATGGCGTTCGTACTTAAATATGGAACTAACCATTCCAATTTTCGCTGTCTCTTATACACATCTCCGAGCCCACGAGACT
+
A3AABFBAAD>ABFGGGGGGFFFGHHHGG2FFFHHHHHHHHHHHHAEGFGEFGFHGHHHHHGHHHHGHHGGCGFHHGGGGGGHHHGGFFHEHHEFHGHFFFHHHHHHFGGHHHGEEGGEGFHGHGHHHHHHHHHHBDBCGGFEGGCGGDF
@M02034:409:000000000-BFKT7:1:2107:16218:5763 1:N:0:30
AAAGTCGAGGTGCCTAAAGTGGCAACCCAGACTACTCATCCGGTTGGTGGTGTAGAGCTTCCTGTAGCCGCATGGCGTTCGTACTTAAATATGGAACTAACCATTCCAATTTTCGCTGTCTCTTATACACATCTCCGAGCCCACGAGACT
+
>3AA3BAAD@2>BFGGFGGGAGEFFHHGGGHGHHHGHFFFBEGEEEGAAEA11BFEGDGBBBFFBDFDB>EEEE11>EG?EEGHGGHG3FGGHHHFCF3BB03FG4?FDGHDGBE?/EEDFGHFFG3BB22FBDBFCB<BCEFFGC?AE<
@M02034:409:000000000-BFKT7:1:2107:7911:5763 1:N:0:30
AAAGTCGAGGTGCCTAAAGTGGCAACCCAGACTGGGGTGGCTGTTGGTGGTGTAGAGCTTCCTGTAGCCGCATGGCGTTCGTACTTAAATATGGAACTAACCATTCCAATTTTCGCTGTCTCTTATACACATCTCCGAGCCCACGAGACT
+
B@BBBFBBBBAAGGGGGGGGGGGHHHHGGHHGHHHHGFGCGHGHHHGFEFFFHHHGHHHHHGHHHHHGHGGGGGHHGGGGGGHHHHHGHHHHHHHHHHHHHHHHGHGHHHHFHHGGGGGFHFHHHHHHGHGFHHHHGFGGGGEGGCGGGG
@M02034:409:000000000-BFKT7:1:2107:21869:5771 1:N:0:30
AAAGTCGAGGTGCCTAAAGTGGCAACCCAGACTTCGTCGCCGGTTGGTGGTGTAGAGCTTCCTGTAGCCGCATGGCGTTCGTACTTAAATATGGAACTAACCATTCCAATTTTCGCTGTCTCTTATACACATCTCCGAGCCCACGAGACT
+
ABBBBDAABBAAGGGGGGGFGGGHFHHGGHGGHHHGGGGGGGGGEGGEFGEFGFGHHHHHH3GFFGHHHGEGGGHHGFGGGGFHHHHFHHFHHHHHFHHFGHHHDGHGHHHHHHGGGGGGHHHHGHFHGFEHHHGHCA/ACGHGG@CGFF
@M02034:409:000000000-BFKT7:1:2107:20261:5777 1:N:0:30
AAAGTCGAGGTGCCTAAAGTGGCAACCCAGACTAAGACTAATGTTGGTGGTGTAGAGCTTCCTGTAGCCGCATGGCGTTCGTACTTAAATATGGAACTAACCATTCCAATTTTCGCTGTCTCTTATACACATCTCCGAGCCCACGAGACT
+
BBCCBFCBBBACGGGGGGGGGGGGGHHGGHHGHHHHHHHHHHHHHHHEFGEFHHHGGHHHHHHHHHHHHGGGGGHHGGGGGGHHHHHHHHHHHGHHFHGHGHFHHHHHHHHHHHGGGGGHHHHHHHFHFHGHHHHHFCCCGGHGGGCEGD
@M02034:409:000000000-BFKT7:1:2107:24219:5778 1:N:0:30
AAAGTCGAGGTGCCTAAAGTGGCAACCCAGACTATGAAGAAGGTTGGTGGTGTAGAGCTTCCTGTAGCCGCATGGCGTTCGTACTTAAATATGGAACTAACCATTCCAATTTTCGCTGTCTCTTATACACATCTCCGAGCCCACGAGACT
+
CCCCCFCCCCBBGGGGGGGGGGGHHHHGGHHGHHHHHHHGHHHHGHGGGGEFHHHHHHHHHFHHHHHHHGGGGGHHGGGGEGCGHHHHGHGHHHHHHHEFHHHHHHHHHHHHHHFGGGGHHHHHHHHHHHHGHHHHFFGCGGHGGGGGGF
@M02034:409:000000000-BFKT7:1:2107:15793:5783 1:N:0:30
AAAGTCGAGGTGCCTAAAGTGGCAACCCAGACTCGTACGGATGTTGGTGGTGTAGAGCTTCCTGTAGCCGCATGGCGTTCGTACTTAAATATGGAACTAACCATTCCAATTTTCGCTGTCTCTTATACACATCTCCGAGCCCACGAGACT
+
BBABCFBADBAAGGGGGGGGGFGGHHHGGHHGHHGHGHFGGGGHHHHGGGEFGHHGHHHHHHHFGFHGHFECGGGHGFGGFFFHHHHHHHGHHHHGHHHHHFHHHHHHHHHHHGGGGGEFHEHHHHHHGHGHHHHHC<DCBEHGGGGGGB
@M02034:409:000000000-BFKT7:1:2107:9148:5785 1:N:0:30
AAAGTCGAGGTGCCTAAAGTGGCAACCCAGACTAGTCAGTGTGTTGGTGGTGTAGAGCTTCCTGTAGCCGCATGGCGTTCGTACTTAAATATGGAACTAACCATTCCAATTTTCGCTGTCTCTTATACACATCTCCGAGCCCACGAGACT
+
>3AAAFBB@BAACGGGGGGGGGFCGHHG2GGGHGFGHHHGHHHGG22FFEEFGHHFHHHHHGHGHHHHHGFEGGHHGGGFFFGHHHFFHH@GHHFGHHEHHHHFGHHHHGHHHFGDFFGGHHGHHHGHHHGHGHHHGB/CGGGADCCDGG
@M02034:409:000000000-BFKT7:1:2107:16413:5789 1:N:0:30
AAAGTCGAGGTGCCTAAAGTGGCAACCCAGACTAAGAGGGAGGTTGGTGGTGTAGAGCTTCCTGTAGCCGCATGGCGTTCGTACTTAAATATGGAACTAACCATTCCAATTTTCGCTGTCTCTTATACACATCTCCGAGCCCACGAGAC
+
BCCCBFBCBCAAFGGFFGGGGGGGHHHFGHHGHGFHHHHGGGGGHHGEGGEFGFHFHHHHHHHHFGHHHEFGGEFFFEEGEEFHHHHGHHHHHHHHHHHHHHDHHHHHHHHHHHGGGGFHHFHHFHHGFHFHHHHHDCGGFGGEGGG?D
@M02034:409:000000000-BFKT7:1:2107:9385:5797 1:N:0:30
AAAGTCGAGGTGCCTAAAGTGGCAACCCAGACTAATGCGAAGGTTGGTGGTGTAGAGCTTCCTGTAGCCGCATGGCGTTCGTACTTAAATATGGAACTAACCATTCCAATTTTCGCTGTCTCTTATACACATCTCCGAGCCCACGAGACT
+
BBBBBF@A?D2ABGFGGGGGFFFGGHHEGEAFBFGHHFEGE2EHH2EEG?EFG3G5FBGGFGHFFGHHHGG?EEF1EFFAFE?GHF433FGDGGB3FGHFC?FHFBGFFHHHHE@EG?AFBGFFBGDDF22BFGGFC/BCBGE/C</?CB
@M02034:409:000000000-BFKT7:1:2107:18058:5799 1:N:0:30
AAAGTCGAGGTGCCTAAAGTGGCAACCCAGACTAAGGAGAAGGTTGGTGGTGTAGAGCTTCCTGTAGCCGCATGGCGTTCGTACTTAAATATGGAACTAACCATTCCAATTTTCGCTGTCTCTTATACACATCTCCGAGCCCACGAGACT
+
CCBBCFCCCBAAGGGGGGGGGGGHFGHGGHHGHHHHHHHHHHGHHHGGGGBFFFHHHFHHHFHFFHHHHGGGGEHHGEGGEEGHHHGFHHGFHGBGHHHGHHHHGHHGHHHHHHGGGGGGBFFGHGHHFFGHHHHHEBFFDGHGGFGGGG
@M02034:409:000000000-BFKT7:1:2107:14602:5801 1:N:0:30
AAAGTCGAGGTGCCTAAAGTGGCAACCCAGACTAAGTGTGGGGTTGGTGGTGTAGAGCTTCCTGTAGCCGCATGGCGTTCGTACTTAAATATGGAACTAACCATTCCAATTTTCGCTGTCTCTTATACACATCTCCGAGCCCACGAGACT
+
BCCCBFBCBCABGGGGGGGGGGGHHHHGGHHGHBFHEGG5AAEFGGGEFGEFGGHFHHHHHHHHHGHHHGGGGGHHGGGGGEHHHHHGHHHHHHFHHHHGHHGHHHHGHHHHHHGGGGDGHHHHFHHHHHGHHHGHD/DFDGHGGGGGGD
@M02034:409:000000000-BFKT7:1:2107:16313:5801 1:N:0:30
AAAGTCGAGGTGCCTAAAGTGGCAACCCAGACTATTCCGCCTGTTG
+
A?AAAFAA>D2AGGGGGGGGFEFCGFGA2ABFF35B5D3BE2BFEA
@M02034:409:000000000-BFKT7:1:2107:23408:5802 1:N:0:30
AAAGTCGAGGTGCCTAAAGTGGCAACCCAGACTGCGTCTGCGGTTGGTGGTGTAGAGCTTCCTGTAGCCGCATGGCGTTCGTACTTAAATATGGAACTAACCATTCCAATTTTCGCTGTCTCTTATACACATCTCCGAGCCCACGAGACT
+
BABBCFCCCBBCGGGGGGGGGGGHHHHGGHHGHGHGAEGGHGGGGGGEFGEGHHHHHHHHHHHGFFGFGEEFGGHHGGGGGGHHHHHHHHHHHHHHHHHGFHDHHFHHHHHHHFEFGGGGHGHHHHHHGHGHHHFBC/B@DGHGGG?EGG
@M02034:409:000000000-BFKT7:1:2107:14581:5811 1:N:0:30
AAAGTCGAGGTGCCTAAAGTGGCAACCCAGACTAAGTGTGGGGTTGGTGGTGTAGAGCTTCCTGTAGCCGCATGGCGTTCGTACTTAAATATGGAACTAACCATTCCAATTTTCGCTGTCTCTTATACACATCTCCGAGCCCACGAGACT
+
A?AB>DAABDA4BGGG4FGGEGFGHHGEGHHGHHGHDADDEGG2AEEB1EBEBDFFBDGGFGGFFFBD@BE@EBB1>E>F>??FEEGHFDHFHGF3?FBF3B3B3B4BGGHHHHG?GD/FGGDDFGFF3BFGHHFGC></CFFGGGGGGF
@M02034:409:000000000-BFKT7:1:2107:6520:5820 1:N:0:30
AAAGTCGAGGTGCCTAAAGTGGCAACCCAGACTATTCAGGCGGTTGGTGGTGTAGAGCTTCCTGTAGCCGCATGGCGTTCGTACTTAAATATGGAACTAACCATTCCAATTTTCGCTGTCTCTTATACACATCTCCGAGC
+
AAAABFBAAD2>BFGEGBFBDGEGFGGEFF2CFHGHHHHHHEFFEEEEFEEBADGFFDDGFFGGHHHHGGE/EEHFGEEFFGBF1B4B3F4B4?3?EBBFEHGHFFGHGHGFHHGCEDGDGBFHHGBF2<FF2F>FD//@
@M02034:409:000000000-BFKT7:1:2107:23409:5822 1:N:0:30
AAAGTCGAGTTGCCTAAAGTGGCAACCCAGACTGCGTCTGCGGTTGGTGGTGTAGAGCTTCCTGTAGCCGCATGGCGTTCGTACTTAACTATGGAACTAACCATTCCAATTTTCGCTGTCTCTTATACACATCTCCGAGCCCACGAGAC
+
>>1A>BA1A1>BAEGFBBBBGGGHFCGGGC0EG10EEEGCFGGEEGCGFFEGHFFGFFHGBGHGHFHHGGGGGEFFEGE//?F>FGGE12GBE11BFBG1E01FBDFBDHHGHGGCECCHFHHHDGFGFCDGGHGGG?/<CGE/A/<C<
@M02034:409:000000000-BFKT7:1:2107:23956:5831 1:N:0:30
AAAGTCGAGGTGCCTAAAGTGGCAACCCAGACTCGT
+
BCBCBFCCCCCCGGGGGGGGGGGHHHHGGHHGHH2F
@M02034:409:000000000-BFKT7:1:2107:25479:5840 1:N:0:30
AAAGTCGAGGTGCCTAAAGTGGCAACCCAGACTAAGGTGGCTGTTGGTGGTGTAGAGCTTCCTGTAGCCGCATGGCGTTCGTACTTAAATATGGAACTAACCATTCCAATTTTCGCTGTCTCTTATACACATCTCCGAGCCCACGAGACT
+
CCCCCFCCCCCBGGGGGGGGGGGHHGHGGHHGHHHHHDGGHHGHHHGEFGGFHHHEHHHHFGHHGDHGHEGEGGHFGGGGGGHHHHHHHHGHHHFHHHGFHFHFHHHHHHHHHFGGGGGHHHHHFHFHHEFHGHDFDCCBCGHGFFFGGH
@M02034:409:000000000-BFKT7:1:2107:10457:5849 1:N:0:30
AAAGTCGAGGTGCCTAAAGTGGCAACCCAGACTCGGTCTTCGGTTGGTGGTGTAGAGCTTCCTGTAGCCGCATGGCGTTCGTACTTAAATATGGAACTAACCATTCCAATTTTCGCTGTCTCTTATACACATCTCCGAGCCCACGAGACT
+
AABAAFAABDB?FFGFGFGGGGGHHHHEGHHGHH2EBEEDFGGFGGGEEFEFGHHHFFGGFGGFBFGGGEGEG>FFEGGGGGHHHHGH@GHHHHHFFHFFBGFGHFGGHHGHHHEFFGGHHFHHFGGHFFFFGHDG?C/@GGGGG?DGD<
@M02034:409:000000000-BFKT7:1:2107:14530:5852 1:N:0:30
AAAGTCGATGTGCCTAAAGTGGCAACCCAGACTAAGCATGATGTTGGTGGTGTAGAGCTTCCTGTAGCCGCATGGCGTTCGTACTTAAATATGGAACTAATCATTCCGATTTTCGCTGTCTCTTATACACATCTCCGAGCCCACGAGAC
+
>>A1>BAA1BFBFGGGF1GB1FGHHHFEFCGGGHGF0A1B1FEGDFFAF//AFDFFHHHFGAGFG2FBAEEEEEC>EEEGGEEGEGFHHHD2BEDFHHFB11BGGHBFEEGFH>EAEGEFGDFEGHF>F1G1GHDF<@/</F</><@CA
@M02034:409:000000000-BFKT7:1:2107:10756:5888 1:N:0:30
AAAGTCGAGGTGCCTAAAGTGGCAACCCAGACTAATAGGCAGGTTGGTGGTGTAGAGCTTCCTGTAGCCGCATGGCGTTCGTACTTAAATATGGAACTAACCATTCCAATTTTCGCTGTCTCTTATACACATCTCCGAGCCCACGAGACT
+
BBBCCFCCCD>AGGGGGGGGGGGHGHHGGHHGHGHHHHHHFEFHHHGGGGGGHHHHHHHHHHHHGHHHHGGGGGHHGGGGGFHHHHHHHHHHHHHHHHHHHHGHGHGHHHHHHHGGGFGGHHHHHHHHHHFHHHGDFCDGGGHGGGGGFG
@M02034:409:000000000-BFKT7:1:2107:15541:5900 1:N:0:30
AAAGTCGAGGTGCCTAAAGTGGCAACCCAGACTAAGAAGGAGGTTGGTGGTGTAGAGCTTCCTGTAGCCGCATGGCGTTCGTACTTAAATATGGAACTAACCATTCCAATTTTCGCTGTCCTTATACACATCTCCGAGCCCACGAGACTA
+
AABBBBABBB>ABGGGGGGGGGGHHHHEGHHGHHHHHHHHHGGGGGGEFFEAFGHHHHHHHFHGHHHHHGGGGEHHGGGGGEGHHHFGHHGHHHHHHGHHHHFEFHHHHHHHHHFGGGGHHHGHHHHHHFHHHGGFCDGGGHGGGGGGHD
@M02034:409:000000000-BFKT7:1:2107:6963:5927 1:N:0:30
AAAGTCGAGGTGCCTAAAGTGGCAACCCAGACTAATCAGCAGGTTGGTGGTGTAGAGCTTCCTGTAGCCGCATGGCGTTCGTACTTAAATATGGAACTAACCATTCCAATTTTCGCTGTCTCTTATACACATCTCCGAGCCCACGAGACT
+
BCCCCFCCBBAAGGGGGGGGGFGHGHHGGHHGHHHHFFHHHHHHFHGFGGEFGHHGHFHHHHHHHFHFHGGGGGHHGEGEGFHHEGHHGGFGGHFGHHHHHHGHHHHHHHHHHHGGGGE?HHGHHHHHHHHHHHHHG<DDGGHGGGGGG?
@M02034:409:000000000-BFKT7:1:2107:26071:5932 1:N:0:30
AAAGTCGAGGTGCCTAAAGTGGCAACCCAGACTAAGAAGAATGTTGGTGGTGTAGAGCTTCCTGTAGCCGCATGGCGTTCGTACTTAAATATGGAACTAACCATTCCAATTTTCGCTGTCTCTTATACACATCTCCGAGCCCACGAGAC
+
ABA?ABAADBAAFGGGFGGGGFFCFHHAFFFFF33F3GF33BGEGFEGGGEEGHHHHHHHGHHFBBAFGEE0EGHHGEEFEGCHFFHF3BE4FBBDGHHGHHFCFGFF4BFGHGGGGEEDGDBGBGFHHFHHFHFG//CC@<CCB/</A
@M02034:409:000000000-BFKT7:1:2107:19322:5946 1:N:0:30
AAAGTCGAGGTGCCTAAAGTGGCAACCCAGACTAAGCCTCAGGTTGGTGGTGTAGAGCTTCCTGTAGCCGCATGGCGTTCGTACTTAAATATGGAACTAACCATTCCAATTTTCGCTGTCTCTTATACACATCTCCGAGCCCACGAGACT
+
AAABBFBBBBBB4GGGGGGGGGGGFGHGGHHFGHHGHHGHHGHGHHGGFGFFHHHHHHHHHFHFGHHHHGGGGGHGGGGEGFFHHGEEGHFHHHHGHHGHHHHGHHHHFHHHHFGGGGGGFHHHHHHHGFBGHHFHGFDCCGAFDCFGGH
@M02034:409:000000000-BFKT7:1:2107:12902:5954 1:N:0:30
AAAGTCGAGGTGCCTAAAGTGGCAACCCAGACTCTTAAGAATGTTGGTGGTGTAGAGCTTCCTGTAGCCGCATGGCGTTCGTACTTAAATATGGAACTAACCATTCCAATTTTCGCTGTCTCTTATACACATCTCGAGCCCACGAGACTA
+
?>AABF?ADBAAFGGGGGGFGGGGHHFGGHGGFHHHHHHHHHHHHFHGFGEFHHHHGFHHHEHFFGHHHGEGGGHFEEEFGEHHHHFEHHGHHHFHFHGGHHHHHHGHGGHHHHGGGGGGFHHHHHGHEFHHHHHGHGGCEHEG?DADHF
@M02034:409:000000000-BFKT7:1:2107:19307:5964 1:N:0:30
AAAGTCGAGGTGCCTAAAGTGGCAACCCAGACTAAGCCTCAGGTTGGTGGTGTAGAGCTTCCTGTAGCCGCATGGCGTTCGTACTTAACTATGGAACTAACCATTCCAATTTTCGCTGTCTCTTATACACATCTCCGAGCCCACGAGAC
+
>AAA>BAADD1>BGG111AGFGEFCFGEGCFFGFG1FFGBBAB1BBE/EEEEFFHEDGHFFFFHHFHHHGGGGFEFCGGF/?>GF2G1@BF2F11@FFFF1B1BDEF2D1GHFEEGGF/DGFDF>DHFDGFGBGG1?C/B/F/F/</?C
@M02034:409:000000000-BFKT7:1:2107:12195:5964 1:N:0:30
AAAGTCGAGGTGCCTAAAGTGGCAACCCAGACTCAGAAGTCTGTTGGTGGTGTAGAGCTTCCTGTAGCCGCATGGCGTTCGTACTTAAATATGGAACTAACCATTCCAATTTTCGCTGTCTCTTATACACATCTCCGAGCCCACGAGACT
+
BBBBBFBBDBAAGGGGGGGFGGGHHHGGFHHGHHHHHHHHHHHHHGHEGGEBGHHHHHHHHFHGGGHHHGGGGEHGFFGFEFHHHHGFHHHHHHHHHHHFHHHHHHHHHHHHHHGGGGGHHHHHHHGHGHFHFFGF?BF@DGHGGGGGGG
@M02034:409:000000000-BFKT7:1:2107:25702:5971 1:N:0:30
AAAGTCGAGGTGCCTAAAGTGGCAACCCAGACTAATATGACTGTTGGTGGTGTAGAGCTTCCTGTAGCCGCATGGCGTTCGTACTTAAATATGGAACTAACCATTCCAATTTTCGCTGTCTCTTATACACATCTCCGAGCCCACGAGACT
+
BCBCCFCCCBABFGGGGGGFGGGGHHHEGHHGHHHHHCHGHHGHHHEEFGGGHFHGFFHHG3FFFFGFHEEEGGGHGGCFFEBGHHFGHHFHGHFHFHFFHFGHEGFFHHHHHGGGGGGGHBGHGHGHGGBGFG?2C<<@@FGFC/AEGF
@M02034:409:000000000-BFKT7:1:2107:7560:5980 1:N:0:30
AAAGTCGAGGTGCCTAAAGTGGCAACCCAGACTAATAAGATGGTTGGTGGTGTAGAGCTTCCTGTAGCCGCATGGCGTTCGTACTTAAATATGGAACTAACCATTCCAATTTTCGCTGTCTCTTATACACATCTCCGAGCCCACGAGACT
+
ABAABFAA?DABFGGGGGGGGGGHCGHEGHHGFHHFDGE5GAGHHFEEFEEFHHGFHGHHHFHEGHHGHGEEEEHHEEEFGGFHFHHHHHGHHHGHHHHHHHHFGHHGHHHHHHGGGGGHFFHHHHHHHHHHHHHGF/@CDGHFD>DGGF
@M02034:409:000000000-BFKT7:1:2107:11421:5989 1:N:0:30
AAAGTCGAGGTGCCTAAAGTGGCAACCCAGACTTCGACTACGGTTGGTGGTGTAGAGCTTCCTGTAGCCGCATGGCGTTCGTACTTAAATATGGAACTAACCATTCCAATTTTCGCTGTCTCTTATACACATCTCCGAGCCCACGAGACT
+
AABAADAABDABGGGGFGGGDGGHHHHGGHHGHGHGFGGCFEFAFEE111EFAEGGF5GF5F5FBFHEEEGCGEG1>?EFCEFHEHHH3BGGHHFBFHHH3?3FGDGFHGGHHGGGGGDHGHHHHHHHHHHHHHHEGCGGGGGGGDFGGH
@M02034:409:000000000-BFKT7:1:2107:19759:5991 1:N:0:30
AAAGTCGAGGTGCCTAAAGTGGCAACCCAGACTCCGACGCCTGTTGGTGGTGTAGAGCTTCCTGTAGCCGCATGGCGTTCGTACTTAAATATGGAACTAACCATTCCAATTTTCGCTGTCTCTTATACACATCTCCGAGCCCACGAGACT
+
CCCCCFCCCCAAGGGGGGGGGGGHHHHGGHHGHHHGGGGGGHHHHFGEGGEFGHHFGHHHHGHFGFFGHGCFGEHGGEGEFFGHHHGHHHHHHHHHHHHHHHFCGHHHFHFHHDEEGGGHHHHHHHFHFGFHHHHHDBCCGAGGGGCDGB
@M02034:409:000000000-BFKT7:1:2107:19739:5992 1:N:0:30
AAAGTCGAGGTGCCTAAAGTGGCAACCCAGACTCCGACGCCTGTTGGTGGTGTAGAGCTTCCTGTAGCCGCATGGCGTTCGTACTTAAATATGGAACTAACCATTCCAATTTTCGCTGTCTCTTATACACATCTCCGAGCCCACGAGACT
+
AAABBFAADBABGGGGCGGGEFFFGHHGGHHGHHHGGCEGAFGBF3CEGGGGFGGBGHGHFGGHGEFEFEEEGGHEEEEGFGHHHFHFGGH4FFD3EGHFFHFHHDHHHFGBGHGGGGD1GFHBDGHFGHBFHHHGGGCDGE/?/CCGGG
@M02034:409:000000000-BFKT7:1:2107:17828:5995 1:N:0:30
AAAGTCGAGGTGCCTAAAGTGGCAACCCAGACTAAGAAGAATGTTGGTGGTGTAGAGCTTCCTGTAGCCGCATGGCGTTCGTACTTAAATATGGAACTAACCATTCCAATTTTCGCTGTTCTTATACACATCTCCGAGCCCACGAGACTA
+
A@ABAFABAD>AGGGGGGGGFFDCHHHGGHGGHHHHHHHHFHHGGHHEFEABBFHFFHHHHGHFFGHHFEEFEEFFEEGEEBFCGHEGGHHGHFFHHHFGHHFGFHHHHHHHHHGGGGEHFFHGHHHHGGHGHHH?BCC<FFFGGGGGEF
@M02034:409:000000000-BFKT7:1:2107:6205:5999 1:N:0:30
AAAGTCGAGGTGCCTAAAGTGGCAACCCAGACTCATCAGCCTGTTGGTGGTGTAGAGCTTCCTGTAGCCGCATGGTGTTCTTACTTAAATATGGAACTAACCATTCCAATTTTCGCTGTCTCTTATACACATCTCCGA
+
A@ABAFA@B2AAFFGBBBGFFGDHHHGGGGHGHHHHF5BE3FF3AFGA2EEEFFFDAFEGABDFG5F5DEEEE1B55??F55BEFGFHEFBEGG33FFBB3B3BF@B4@FFGHFG/EEF3F4?GEFBB?EEFBGB3B?
@M02034:409:000000000-BFKT7:1:2107:15550:6003 1:N:0:30
AAAGTCGAGGTGCCTAAAGTGGCAACCCAGACTGTGAATCATGTTGGTGGTGTAGAGCTTCCTGTAGCCGCATGGCGTTC
+
AAAA>D1>1>>1A1BFFBG3BFAFB0AEF0FCGFAFHHGBADEDAFH/A/EF/FFHHHFHFBAF1DF2BEG/BEFFG//>
@M02034:409:000000000-BFKT7:1:2107:16996:6003 1:N:0:30
AAAGTCGAGGTGCCTAAAGTGGCAACCCAGACTGCGGAGGGGGTTGGTGGTGTAGAGCTTCCTGTAGCCGCATGGCGTTCGTACTTAAATATGGAACTAACCATTCCAATTTTCGCTGTCTCTTATACACATCTCCGAGCCCACGAGACT
+
ABBAAFBBBBAAGGGGGGGGEGFFHHHGGHHGHHGGGGGGFGGEGGGEFE1FGGHHFGHHHBHGFGGFFGGGGGHGFEGGGGHHHHHHGHHHHHHFGHGHGHFHFHHHHHHHHGCD?D<DGFHHGHFGFHFFGHHHD-@AGGHGGGGGG<
@M02034:409:000000000-BFKT7:1:2107:7466:6004 1:N:0:30
AAAGTCGAGGTGCCTAAAGTGGCAACCCAGACTAAGACGCCTGTTGGTGGTGTAGAGCTTCCTGTAGCCGCATGGCGTTCGTACTTAAATATGGAACTAACCATTCCAATTTTCGCTGTCTATTATACACATCTCCGAGCCCACGAGACT
+
B?AABFBBDBBBGGGGGGGGGGGHHHHGGAGFFBGEFGEFAEGHHHEEFEGFHFBFHHFHHCGH5FG5GEE>EGHFEEEGGDCEHGHFGDGHHFEFGH3GGFFGHHH44FFGE?EEEDEGG4BB?FGFHEFGHHG?A</>DFHGGGGC?D
@M02034:409:000000000-BFKT7:1:2107:18633:6006 1:N:0:30
AAAGTCGAGGTGCCTAAAGTGGCAACCCAGACTAGTGCGCATGTTGGTGGTGTAGAGCTTCCTGTAGCCGCATGGCGTTCGTACTTAAATATGGAACTAACCATTCCAATTTTCGCTGTCTCTTATACACATCTCCGAGCCCACGAGACT
+
BBBBBFBBBBAAFFGGEGGGGGGHHHHGGHHGHFHGHGGGGGGHHHHGGGEFHHHHHHHHHHHHHHHHHGFGGGHHGGGEEGHHHHGFDHFFHHHFFGGHHHHH3FFGGGHHHHGEGGGFGHHHGHEHBFDFC33F?@DCCA/<@@FGGE
@M02034:409:000000000-BFKT7:1:2107:19322:6019 1:N:0:30
AAAGTCGAGGTGCCTAAAGTGGCAACCCAGACTCCGCCTCCGGTTGGTGGTGTAGAGCTTCCTGTAGCCGCATGGCGTTCGTACTTAAATATGGAACTAACCATTCCAATTTTCGCTGTCTCTTATACACATCTCCGAGCCCACGAGACT
+
BBBCCFBCCCCCGGGGGGGGGGGGHHHGGHHGHHHGGGGGHGGGGGGEFGGFHHHHFHHHGHHHHFHHHGGFGGHFGGGGGGHHHHHHHHHHHGBDFHHHGFGHHHFHFGHHHFGGGGGGFHHFFGHDGHFHEGHFEBFCGGEE?DGGGH
@M02034:409:000000000-BFKT7:1:2107:16426:6037 1:N:0:30
AAAGTCGAGGTGCCTAAAGTGGCAACCCAGACTGTTGCTCCGGTTGGTGGTGTAGAGCTTCCTGTAGCCGCATGGCGTTCGTACTTAAATATGGAACTAACCATTCCAATTTTCGCTGTCTCTTATACACATCTCCGAGCCCACGAGACT
+
AABBAFBBDAABGGGGFGGGFGGHHGHGGHHGHHHHHHHHHGGEGGGAEEEFGGHHFFGCBGGGBGFFGEGFGGHFEGGGFEHEHHHFDEGHHHHHFHFFCCDHHHHHHHHHHHEEGGEGHFHGHHFHFBDFHHFGCBBDGGHG@CGGG<
@M02034:409:000000000-BFKT7:1:2107:7920:6053 1:N:0:30
AAAGTCGAGGTGCCTAAAGTGGCAACCCAGACTTCTCAGACGGTTGGTGGTGTAGAGCTTCCTGTAGCCGCATGGCGTTCGTACTTAAATATGGAACTAACCATTCCAATTTTCGCTGTCTCTTATACACATCTCCGAGCCCACGAGACT
+
BBBBBFBBBBBBGGGGGGGGGGGHHHHGGGHGHHHHGHHHHGGGGGGGGGGFHHHHHHHHGHHHHFGGHGGGGGHHGGGGGGHHHHHHHHGHHHHHGHGFGHEHGHHGDFGHHHGGGGGGHHHHFHFHGFHGHHHHGCGGGGFFGGGGGF
@M02034:409:000000000-BFKT7:1:2107:13363:6059 1:N:0:30
AAAGTCGAGGTGCCTAAAGTGGCAACCCAGACTAATGGTGATGTTGGTGGTGTAGAGCTTCCTGTAGCCGCATGGCGTTCGTACTTAAATATGGAACTAACCATTCCAATTTTCGCTGTCTCTTATACACATCTCCGAGCCCACGAGACT
+
BBABCFCCBCABGGGFGGGGGGGHHGHGGHHGHHHHHHFGHHHHHHHEFGAFHHHGHHHHHHHGGHHHHGGGGGHHGGGGGGHHHHHHHHDHHHHHHHHGHHGHHHHHHHHHHHGGGGGHHGHHHHGHGHFHHHHHGCGCFGHGGGGGG?
@M02034:409:000000000-BFKT7:1:2107:19850:6059 1:N:0:30
AAAGTCGAGGTGCCTAAAGTGGCAACCCAGACTCAGCCGCCGGTTGGTGGTGTAGAGCTTCCTGTAGCCGCATGGCGTTCGTACTTAAATATGGAACTAACCATTCCAATTTTCGCTGTCTCTTATACACATCTCCGAGCCCACGAGACT
+
AAAABFBBBBBBGGGFGGGGGGGFHHHGFHHGHHHHHHGFGGCEGGGGFFEFGHHHHHGHHGHFGHHHHGGGGGHCEFGFEFFHHHGGHHGHHGGFHHGGHHGHHHGGGHHHHBCFGGEFHHHGFHGDFHHHHHHHE<DAGCEFDGGGGD
@M02034:409:000000000-BFKT7:1:2107:8277:6059 1:N:0:30
AAAGTCGAGGTGCCTAAAGTGGCAACCCAGACTGCGCTTAATGTTGGTGGTGTAGAGCTTCCTGTAGCCGCATGGCGTTCGTACTTAAATATGGAACTAACCATTCCAATTTTCGCTGTCTCTTATACACATCTCCGAGCCCACGAGACT
+
1>AAAFAADDAAGGGG1AGBF1FHCGHEGH0FHFHGGGGGEGHHFHGGFEEFFAGFHHHHGHGHFGGFHGGCGGHFGGGGEEHHHHGFEFGHHFHEGHHC1>FHHDHHHHHHHHGGGGEFGFHHHHGFGHDHGHHGCCGCG/GECGGFG<
@M02034:409:000000000-BFKT7:1:2107:22584:6063 1:N:0:30
AAAGTCGAGGTGCCTAAAGTGGCAACCCAGACTAATAATGAGGTTGGTGGTGTAGAGCTTCCTGTAGCCGCATGGCGTTCGTACTTAAATATGGAACTAACCATTCCAATTTTCGCTGTCTCTTATACACATCTCCGAGCCCACGAGACT
+
BABCAFBABDBAGGGGGGGGFGGHHGGGGHHGHHHHHHHHAGHHHHGGEGEGHHHHFGHHFHHHGGGHHGGGGGHGGGGGGGHHHHHHHHHHHHHGHHFGHHHHHHFFHHHHHHEGGGGFHHHHHHGHGGFHHHHHFDCFGGHGGGGGGH
@M02034:409:000000000-BFKT7:1:2107:6204:6066 1:N:0:30
AAAGTCGAGGTGCCTAAAGTGGCAACCCAGACTGGTGTGGCGGT
+
AA>AAFBBBBBBGGGGGGGGGGGHHHHGGH2E3FFHHGGDHGGA
@M02034:409:000000000-BFKT7:1:2107:13347:6069 1:N:0:30
AAAGTCGAGGTGCCTAAAGTGGCAACCCAGACTAATGGTGTTGTTGGTGGTGTAGAGCTTCCTGTTGCCGCATGGCGTTCGTACTTAAATATG
+
AAA1ABA>1>1AFEDGG1G3B1FBFGHFCHHFCGHGHHFHAAA0A0AEFAEA/BGFEHFH1FFBF1B1FEFEEE0FEEEF/EEE?@DG1F2@@
@M02034:409:000000000-BFKT7:1:2107:18513:6071 1:N:0:30
AAAGTCGAGGTGCCTAAAGTGGCAACCCAGACTACTAAGCAGGTTGGTGGTGTAGAGCTTCCTGTAGCCGCATGGCGTTCGTACTTAAATATGGAACTAACCATTCCAATTTTCGCTGTCTCTTATACACATCTCCGAGCCCACGAGACT
+
?A@?AFAA@DAA4FBGGBGBGFFBFEFAFGEEFGGHHHGHHFGFHHGEFEABFFFFHFHHHBGA5DBDGEEEEEFGCEEFEEGFFGHBFFEDGFGF3GHFFHF3GFHHHHHHHHEEEGEFGEHHHHHHGHHBGFG1?<B/>FHECA@EE?
@M02034:409:000000000-BFKT7:1:2107:20198:6073 1:N:0:30
AAAGTCGAGGTGCCTAAAGTGGCAACCCAGACTTATTCTGGTGTTGGTGGTGTAGAGCTTCCTGTAGCCGCATGGCGTTCGTACTTAAATATGGAACTAACCATTCCAATTTTCGCTGTCTCTTATACACATCTCCGAGCCCACGAGACT
+
CCBCCFCCCCCBGGGFGGGGGGGHHHHGGHHGHHHHHFHHHHHHFHFACEEFGFHGDFHGGHHHHBHHFGGCGFHFG1EFGEFHHGHFDGGHHGFHHHHGCFFHHFHHEGHHHHFGGGEGHHHHHHHFFHHHGFHFGCCCCGHGGGGGGG
@M02034:409:000000000-BFKT7:1:2107:23868:6076 1:N:0:30
AAAGTCGAGGTGCCTAAAGTGGCAACCCAGACTGAT
+
ABABAF?AD@>>4FFEGGGGFGCCGFGBFCHDF335
@M02034:409:000000000-BFKT7:1:2107:19623:6089 1:N:0:30
AAAGTCGAGGTGCCTAAAGTGGCAACCCAGACTGCTACGCAGGTTGGTGGTGTAGAGCTTCCTGTAGCCGCATGGCGTTCGTACTTAAATATGGAACTAACCATTCCAATTTTCGCTGTCTCTTATACACATCTCCGAGCCCACGAGACT
+
CCCCCFBBCCCCGGGGGGGGGGGFHHHG2G2FEHHHHHGG2EEC3GEEED?EFAGFFFBGFHFGDDA5EEG0EFHGGGGG??FGHHHGHFHHHH3?FG3GBG3FGFH4FFGHGDEFGGGHHFFH3F3DHFFGFHHFD//@>F/A/CC/<>
@M02034:409:000000000-BFKT7:1:2107:24804:6093 1:N:0:30
AAAGTCGAGGTGCCTAAAGTGGCAACCCAGACTAGTAAGATTGTTGGTGGTGTAGAGCTTCCTGTAGCCGCATGGCGTTCGTACTTAAATATGGAACTAACCATTCCAATTTTCGCTGTCTCTTATACACATCTCCGAGCCCA
+
AABABFAADBBAGGGGGFGGGGGHHHHGGHFFH3GG55D55DGGHHH222BA1BGDG5BA5BB5B5FAAEEAEE11>?@CE1?1?EGF34B44@33FFF@3?3BEBGFHGFHFFC?EA/3B4BFBF44BCF2FGHEF@CGGCG
@M02034:409:000000000-BFKT7:1:2107:17186:6110 1:N:0:30
AAAGTCGAGGTGCCTAAAGTGGCAACCCAGACTGTGTTTACGGTTGGTGGTGTAGAGCTTCCTGTAGCCGCATGGCGTTCGTACTTAACTATGGAACTAACCATTCCAATTTTCGCTGTCTCTTATACACATCTCCGAGCCCACGAGACT
+
>>AB3BAADDA@FGGGBGGGFGGHFHHGGGHGH33D53B5DBECFGGAEEEFEEGGHHHH5BBFFGFGHGEEEEFF?EEF>BGGHHHH3BFFGBGGHHGBFGBFFGHFHHHGHHGGGEEFHHHH1FFHFGHCCGGFG<DGGGHGGGC/??
@M02034:409:000000000-BFKT7:1:2107:16186:6110 1:N:0:30
AAAGTCGAGGTGCCTAAAGTGGCAACCCAGACTACGCCTTATGTTGGTGGTGTAGAGCTTCCTGTAGCCGCATGGCGTTCGTACTTAAATATGGAACTAACCATTCCAATTTTCGCTGTCTCTTATACACATCTCCGAGCCCACGAGACT
+
AAABBFCCCCBAGGGGGGGGGGGHHHHGGHHGHHHGGGGGHHHHHHHGGGEFGHHHGHGHHGHHFGHHHGGGGGHHGFGGGFHHHHHHFHHFHHHHHHHFHGHHHHGHFHHHHHGGGGFHFHGHHHHHHFHFGHHHGFGGGGHGGGGGGF
@M02034:409:000000000-BFKT7:1:2107:19623:6111 1:N:0:30
AAAGTCGAGGTGCCTAAAGTGGCAACCCAGACTGCTACGCAGGTTG
+
BBBBADAABAABGGGFFGGGGGGHHHHGGF2FG3FF5FEE2AEHHG
@M02034:409:000000000-BFKT7:1:2107:17208:6123 1:N:0:30
AAAGTCGAGGTGCCTAAAGTGGCAACCCAGACTGGGTTTTCGGTTGGTGGTGTAGAGCTTCCTGTAGCCGCATGGCGTTCGTACTTACATATGGAACTAACCATTCCAATTTTCGCTGTCTCTTATACACATCTCCGAGCCCACGAGAC
+
AA>ABB?ABDA>BFGGGGGGFGFFGFGEEEGFFGAGFFCFFCCFEE0EEGEAAFBFBFGEFGHHHHHGH?EEGGHHGDEEGG2FGFH3@EFGG333FBG3CGFHFHEGFGGHHHGGG?/B3FGHHHDFDFD2<FHED/DG<CGGC/@AD
@M02034:409:000000000-BFKT7:1:2107:17587:6127 1:N:0:30
AAAGTCGAGGTGCCTAAAGTGGCAACCCAGACTATGTCGGCGGTTGGTGGTGTAGAGCTTTCTGTAGCCG
+
AAABADAABDBBGGGGGFFFGGGHHHHGGGGGH3GH5GHGGCG0EEG1AAE1?3BF55FG53B4@4B43>
@M02034:409:000000000-BFKT7:1:2107:17605:6132 1:N:0:30
AAAGTCGAGGTGCCTAAAGTGGCAACCCAGACTATGTCGGCGGTT
+
3A?AAB?ADD?AGGGGGGG6GGGHCHHGDGFFG3DGGHH2EEEEE
@M02034:409:000000000-BFKT7:1:2107:21191:6138 1:N:0:30
AAAGTCGAGGTGCCTAAAGTGGCAACCCAGACTAATTCTCCTGTTGGTGGTGTAGAGCTTCCTGTAGCCGCATGGCGTTCGTACTTAAATATGGAACTAACCATTCCAATTTTCGCTGTCTCTTATACACATCTCCGAGCCCACG
+
AB3AAFBADDBBGGGGGBGGGGGHHHHGG2AFH33D5FGHFHHHHHHGEFGGHHHBGFGHGHHBGDGEFGG?FFH1EFGGGGFEHGH33FGHGB3B@FFFGC3FFGBD4BFGHGGGGEGHHHHHBGBGFF2FGHHDE/<<DCCGF
@M02034:409:000000000-BFKT7:1:2107:12524:6143 1:N:0:30
AAAGTCGAGGTGCCTAAAGTGGCAACCCAGACTAATCATACTGTTGGTGGTGTAGAGCTTCCTGTAGCCGCATGGCGTTCGTACTTAAATATGGAACTAACCATTCCAATTTTCGCTGTCTCTTATACACATCTCCGAGCCCACG
+
BBBBBFBBBDBBFGGGGG4GGGGHHHHGFHHGHG3DB5FGGHHHHGHGGGG1AEGHFHEEAFAGH5FHHGGCEGGFGGGGEEF1GHFF3BFFGF3FCF3B@F3BG4FBHFGD44E/E<EFBHHHFG4GEGDCHHGGG//<</FC>
@M02034:409:000000000-BFKT7:1:2107:10085:6168 1:N:0:30
AAAGTCGAGGTGCCTAAAGTGGCAACCCAGACTAAGAAGAATGTTGGTGGTGTAGAGCTTCCTGTAGCCGCATGGCGTTCGTACTTAAATATGGAACTAACCATTCCAATTTTCGCTGTCTCTTATACACATCTCCGAG
+
BBBBAFAADBBBFGGGGBGGGFGHHFFEDGGGHFFGB5BA3BEFGHEEFFEGFHGEFBGGHCGDB5FHHEGAEGFHF>FGGFHHHHGDGDGFHEFDFGFH31DBFFDFBBGGE4/EEDEFEFFF?4FGG2FBGFHB//>
@M02034:409:000000000-BFKT7:1:2107:25915:6169 1:N:0:30
AAAGTCGAGGTGCCTAAAGTGGCAACCCAGACTTCGCGTCAGGTTGGTGGTGTAGAGCTTCCTGTAGCCGCATGGCGTTCGTACTTAAATATGGAACTAACCATTCCAATTTTCGCTGTCTCTTATACACATCTCCGAGCCCACGAG
+
CCCCCFCCCBAAGGGGGGGGGGGGHHHGGHHGHGHGGGGGDFHHGGFEFGGGHFHBFGHHGHHGGFFBFEEEEGHGGGGGGGGHFHHHBFFGFHFFGGGFCFFHH4F44FGHHBE/CFFFHHFHFGFDBCFGGHDFB/B?/CGFFGG
@M02034:409:000000000-BFKT7:1:2107:24466:6190 1:N:0:30
AAAGTCGAGGTGCCTAAAGTGGCAACCCAGACTCTTGGTCAGGTTGGTGGTGTAGAGCTTCCTGTAGCCGCATGGCGTTCGTACTTAAATATGGAACTAACCATTCCAATTTTCGCTGTCTCTTATACACATCTCCGAGCCCACGAGAC
+
BAABBF?AADABCGGGGGGGGGGHHHHGGHHGHHFGDAGGHHHHGFGGGG1BGHHHHHHHHBGHFGHHHGGGGEHHGGGFFGFHHHGGGGGHHGGHHHFGHHGHHHHHHHFHHHGGGGEHGFGHHGGHGHEHGHBFF@GCGGHGGFGGG
@M02034:409:000000000-BFKT7:1:2107:11368:6204 1:N:0:30
AAAGTCGAGGTGCCTAAAGTGGCCACCCCG
+
A?AAAFA@DDAAGGGBGGFGGGE0FAFE0A
@M02034:409:000000000-BFKT7:1:2107:24714:6210 1:N:0:30
AAAGTCGAGGTGCCTAAAGTGGCAACCCAGACTTCGCGGCATGTTGGTGGTGTAGAGCTTCCTGTAGCCGCATGGCGTTCGTACTTAAATATGGAACTAACCATTCCAATTTTCGCTGTCTCTTATACACATCTCCGGGCCC
+
>AA>ADAADDAAGGGGGGGFGGGHHHHGGHHGHCHGGGEEAG1FGGHEGFGFGDHDHGGHEHHH@F@BG?E/BEGFCEE1E?2GGFHHHHGFHF3?GGFEE03FGHFDFFHHGBDGGFGF3BGFBGHFGBDCBFH2E/<A/D
@M02034:409:000000000-BFKT7:1:2107:15681:6214 1:N:0:30
AAAGTCGAGGTGCCTAAAGTGGCAACCCAGACTCCGAATGCGGTTGGTGGTGTAGAGCTTCCTGTAGCCGCATGGCGTTCGTACTTAAATATGGAACTAACCATTCCAATTTTCGCTGTCTCTTATACACATCTCCGAGCCCACGAGACT
+
BBABBFAABBABGGGGGGGGGGGHGHHGGHHGHHHEAEFGFEFAAA0EFCAFAFFDGHFHAGHFBBFEGFGGGGHHGGFGGGHGHHGDBF4FFDFBGGFFFHGHHGHG4BGHHGGGGGEBHHGGHHHF3GBFBGHHD/>@/<FE//AD.<
@M02034:409:000000000-BFKT7:1:2107:17135:6223 1:N:0:30
AAAGTCGAGGTGCCTAAAGTGGCAACCCAGACTAGTGTTGCGGTTGGTGGTGTAGAGCTTCCTGTAGCCGCATGGCGTTCGTACTTAAATATGGAACTAACCATTCCAATTTTCGCTGTCTCTTATACACATCTCCGAGCCCACGAGACT
+
CCCBCFBCCCBBGGGGGGGGGGGHHHHGGGGFHGHHHHHHHGGGGGGGGGGFGFHHHHHHHHHHHHHHHGGFGGHHGGGFGGHHHHHGFGHHHGBGFHHHHHHHHHGHHHHHHGGGGGFFHHHHFHFGFH2F?GG@C/@CGGGEGGCCDG
@M02034:409:000000000-BFKT7:1:2107:19552:6225 1:N:0:30
AAAGTCGAGGTGCCTAAAGTGGCAACCCAGACTGGGGCGTTTGTTGGTGGTGTAGAGCTTCCTGTAGCCGCATGGCGTTCGTACTTAAATATGGAACTAACCATTCCAATTTTCGCTGTCTCTTATACACATCTCCGAGCCCACGAGACT
+
AABBAFAABBAAGGGGGFGGGGGHGHHGGFHGHFHGGCGEEEGHHHHAEGEFFGGEF@GHGGHHHFHHGGGGGEF1EEEFFGBHGHHGGGEHHHHFFHHHEA3GHHHFHGHHHHGGGGEFHHHHGHFFDCGHFHHGE>CCAAHFGFCDDB
@M02034:409:000000000-BFKT7:1:2107:21111:6226 1:N:0:30
AAAGTCGAGGTGCCTAAAGTGGCAACCCAGACTGGTTTGACTGTTGGTGGTGTAGAGCTTCCTGTAGCCGCATGGCGTTCGTACTTAAATATGGAACTAACCATTCCAATTTTCGCTGTCTCTTATACACATCTCCGAGCCCACGAGACT
+
BBBBBFAA?DABGGGGGGGGGGGHGHHDGHHGGF2B32BGBFHB5F2EG2EFFGHFHHFH5FGF55F5BECEFGHFGEC1AEFEHFHFBF4@FBF3FGGFGFFGBFDH4BFDHHGGG?EDEGHHHHHE3F2GFDGGG<DCDAGAF/@/??
@M02034:409:000000000-BFKT7:1:2107:21127:6233 1:N:0:30
AAAGTCGAGGTGCCTAAAGTGGCAACCCAGACTGGTTTGACTGTT
+
CCCCCF@BCCCCGGGGGFGGGGFGHHHGDHGGHHHHBAE5AFHHF
@M02034:409:000000000-BFKT7:1:2107:10074:6247 1:N:0:30
AAAGTCGAGGTGCCTAAAGTGGCAACCCAGACTAGGGGTGGTGTTGGTGGTGTAGAGCTTCCTGTAGCCGCATGGCGTTCGTACTTAAATATGGAACTAACCATTCCAATTTTCGCTGTCTCTTATACACATCTCCGAGCCCACGAGACT
+
CCCACFCCCCAAFGGGGGGGGGGHHHHGGHGGHCHFHGGGGGAHGHHGG1FBFFHGGHHHHGHHFGHHHGGGGEHHGGGGGGGFHHHHHHHHHHGGFHGHFHFHHFHHEGHHHFEFGGFFGHHHHHHHGHFHHHGGC>/@FGHGG@DDGD
@M02034:409:000000000-BFKT7:1:2107:6425:6273 1:N:0:30
AAAGTCGAGGTGCCTAAAGTGGCAACCCAGACTACTCGTAATGTTGGTGGTGTAGAGCTTCCTGTAGCCGCATGGCGTTCGTACTTAAATATGGAACTAACCATTCCAATTTTCGCTGTCTCTTAT
+
AAAAA3AAD?AA1GD1FGGGDDABFAF0EACFF1BEAEGC0FG2AA/A/AAFHGG2D1B111BBA22D1AE/?EEFE?//>ECEA2FHDFFBG111BFHG10B11FFEGGHFF2>/?AE1FEBF1F
@M02034:409:000000000-BFKT7:1:2107:23717:6277 1:N:0:30
AAAGTCGAGGTGCCTAAAGTGGCAACCCAGACTCAGTATCAGGTTGGTGGTGTAGAGCTTCCTGTAGCCGCATGGCGTTCGTACTTAAATATGGAACTAACCATTCCAATTTTCGCTGTCTCTTATACACATCTCCGAGCCCACGAGACT
+
ABBBAFABBDABFGGGGGGDGFGFHEGAFHGGHGHFFGGHEGFHHHCAFEEGHFGDGFGHH3GGGFHHHGGEGGHHGGGGGFFHHHHFFGHHHGGHHHGHFFFGHHHGHHHHHGGCGGGHGHHHGHFFHHBGHHHFD@FGCCCGGG?EEF
@M02034:409:000000000-BFKT7:1:2107:7050:6282 1:N:0:30
AAAGTCGAGGTGCCTAAAGTGGCAACCCAGACTAATCAGGCTGTTGGTGGTGTAGAGCTTCCTGTAGCCGCATGGCGTTCGTACTTAAATATGGAACTAACCATTCCAATTTTCGCTGTCTCTTATACACATCTCCGAGCCCACGAGACT
+
CCCCCFCCCCBCGGGGGGGGGGGHGHGGGHHGHHHHHHHHGHHHHHHGGGGGHGHGHHHHHHHGGFGGHGGGGGHHGGGGGGHHGHHHHHHHHHFFGHFEGHFHHGFGHHHHHHGGGGGHFGHHHHGHHGHHHHHGGFGGGGHGGGGGGD
@M02034:409:000000000-BFKT7:1:2107:23736:6284 1:N:0:30
AAAGTCGAGGTGCCTAAAGTGGCAACCCAGACTCGGTATC
+
A1>>ADAA1A>AGGGGGGGGFAEGH0GE0AFFFF0BE0/A
@M02034:409:000000000-BFKT7:1:2107:13522:6295 1:N:0:30
AAAGTCGAGGTGCCTAAAGTGGCAACCCAGACTACGAAGCAGGTTGGTGGTGTAGAGCTTCCTGTAGCCGCATGGCGTTCGTACTTAAATATGGAACTAACCATTCCAATTTTCGCTGTCTCTTATACACATCTCCGAGCCCACGAGACT
+
CCCCCFCCCCAAGGGGGGGGGGGHHHHGGGHGHHHGGHGGHHHHHHGGGGGFGHHGHHHHHHHHHHHHHGGGGGHHGGGGGGHHHHHHHGHHHHHFFGHGHGHHGHHHHHHHHHGGGCEFHHHHGHHHGFBFGHHFD@CCGGHFC@CGGF
@M02034:409:000000000-BFKT7:1:2107:14777:6298 1:N:0:30
AAAGTCGAGGTGCCTAAAGTGGCAACCCAGACTCGGGAGTCTGTTGGTGGTGTAGAGCTTCCTGTAGCCGCATGGCGTTCGTACTTAAATATGGAACTAACCATTCCAATTTTCGCTTCTCTTATACACATCTCCGAGCCCACGAGACTA
+
AAAAADAADA>AFFGGGGGFGDFAEGHAGGHGHHGEGEEEFFHHHHGFGGEFGHHGHGHHHHHFFGGFGEEEEGHGGEGGGGFHHHHHFGFFHGFFHFFHHHHHFHHHHGHHHHGGGHFHHHHFGGFBGFHHFFHGCGGGGGGG/<DF1<
@M02034:409:000000000-BFKT7:1:2107:24244:6299 1:N:0:30
AAAGTCGAGGTGCCTAAAGTGGCAACCCAGACTACTCCTCCTGTTGGTGGTGTAGAGCTTCCTGTAGCCGCATGGCGTTCGTACTTAAATATGGAACTAACCATTCCAATTTTCGCTGTCTCTTATACACATCTCCGAGCCCACGAGACT
+
BCCCCFCCBCBCGGGGGGGGGGGGHHHGGHHGH33DG3B2G2FFGHHGGGDFHFHHHHHHHHHHHHHHHGGGGGHHGGGGGGGHHHHHHHHHHHHHGHGGHHGHHHHHHHHHHHGGGGGGHHHHHHHHFHFHHHHHGBFGGGHGGGGGGF
@M02034:409:000000000-BFKT7:1:2107:12535:6299 1:N:0:30
AAAGTCGAGGTGCCTAAAGTGGCAACCCAGACTCCTCCTACTGTTGGTGGTGTAGAGCTTCCTGTAGCCGCATGGCGTTCGTACTTAAATATGGAACTAACCATTCCAATTTTCGCTGTCTCTTATACACATCTCCGAGCCCACGAGACT
+
BBCCCFCCCCAAGGGGGGGGGGGGGHHGGHHGHHHHHHHHHHHHHHHGGGGFGFHHHHHHHHHGGGHGHGGGGGHHGFGGGFHHHHHHHHFHHHGHFHHGHHFHHHGHFHHHHHGGGGGHHHHHHHHHGGHHHHGHF/DCDGHFGGGGGG
@M02034:409:000000000-BFKT7:1:2107:5647:6302 1:N:0:30
AAAGTCGAGGTGCCTAAAGTGGCAACCCAGACTAGTGGGGGTGTAGGGCTTGTTGAAGTTGCTGT
+
A?ABBFBABBBBGGGGGGGFGGFHHHHGGGFFH3AAAG22AEFG3F312AB0A5B5555@5D355
@M02034:409:000000000-BFKT7:1:2107:12691:6311 1:N:0:30
AAAGTCGAGGTGCCTAAAGTGGCAACCAAGACTCATAATAGGGTTGGTGGTGTAGAGCTTCCTGTAGCCGCATGGCGTTCGTACTTAAATATGGAACTAACCATTCCAATTTTCGCTGTTTCTTATACACATCTCCGAGCCCACGAGAC
+
?>3AADAADD2>AAFDFFGFGFGFFDF2AGHFF3FGHFGAAA2FGECAF?1AB3G5F5BCF3FBA5FFGG0E1BFFE>EEEFHEEFHGHHBGHFG33FDBEAFH3F4FGGHHH4EA/<?3BDFEGHF2BBBFFGH?B/@<<<//><@D?
@M02034:409:000000000-BFKT7:1:2107:5639:6324 1:N:0:30
AAAGTCGAGGTGCCTAAAGTGGCAACCCAGACTGGGGGGAGTGTTGGTGGTGTAGAGCTTCCTGTAGCCGCATGGCGTTCGTACTTAAATATGGAACT
+
A1>A1BA>DDAAGGGF1A1BBBEEFFFFGHHFHFAAEGGGGEHDB/</?A/C?FGHFFHGFCGGHFHGBCCGCCHECCGEGGHHHFGD<G<DGG00<C
@M02034:409:000000000-BFKT7:1:2107:12507:6324 1:N:0:30
AAAGTCGAGGTGCCTAAAGTGGCAACCCAGACTACGACTAATGTTG
+
CCBBCFBCCCBBGGGGGGGGGGGGHHHGGEHGHDE22AEEF5GFEG
@M02034:409:000000000-BFKT7:1:2107:6570:6327 1:N:0:30
AAAGTCGAGGTGCCTAAAGTGGCAACCCAGACTTTGAGTGGTGTTGGTGGTGTAGAGCTTCCTGTAGCCGCATGGCGTTCGTACTTAAATATGGAACTAACCATTCCAATTTTCGCTGTCTCTTATACACATCTCCGAGCCCACGAGACT
+
BBBBBFBBBBAAGGGGGGGGGGGGHFHGGADFGHHHGGHHGGGHGHHGFGGGHFGGHHHHHHHHFHHHHE?0EFHFCEGGGG2FHHHBHHHHHHB@EFGFFGGGHFHFHGHHH4EDGFEGGFGHFG3BHF2GHFFDA/BC@/GEC//DAG
@M02034:409:000000000-BFKT7:1:2107:25056:6332 1:N:0:30
AAAGTCGAGGTGCCTAAAGTGGCAACCCAGACTTCGAAGAAGGTTGGTGGTGTAGAGCTTCCTGTAGCCGCATGGCGTTCGTACTTAAATATGGAACTAACCATTCCAATTTTCGCTGTCTCTTATACACATCTCCGAGCCCACGAGACT
+
BCCCCFBA3DAACGGFFGGGGGGGHHHGGHHGHHHGAGGFHHHFGHGDFGEFHHHHHGGHHGHHGHHHHGGGGGHHGGGGGGHHHHHDGGFGHHBGGGBBGHHHGHHGHHHHHHGGGGGGGHHHHHFHDGEHGFBGE<C<<FFFGDGGGH
@M02034:409:000000000-BFKT7:1:2107:12490:6333 1:N:0:30
AAAGTCGAGGTGCCTACAGTGGCAACCCAGACTACGACTAATGTTGGTGGTGTAGAGCTTCCTGTAGCCGCATG
+
A?AA>BA>A>>AFGGG1B1FABEFGGGFFHHGHHHCEGFE1DFD2DF//EEFFF1GD1FBACGG1DDFBEE/B>
@M02034:409:000000000-BFKT7:1:2107:26141:6333 1:N:0:30
AAAGTCGAGGTGCCTAAAGTGGCAACCCAGACTGGGGGGGGGGTTG
+
BCCBBFBADBBCGGGGGGGGGGGHHHHGGHHGHGCHGGCGFFF?F?
@M02034:409:000000000-BFKT7:1:2107:6587:6337 1:N:0:30
AAAGTCGAGGTGCCTAAAGTGGCAACCCAGACTTTGAGGGGTGTTGGTGGTGTAGAGCTTCCTGTAGCCGCATGGCGTTCGTACTTAAATATGGAACTAACCATTCCAATTTTCGCTGTCTCTTATACACATCTCCGAGCCCACGAGACT
+
CCCCCFCCCBABGGGGGGGGGGGHHHHGGHAFHFH3FE2BEEGGGHHGFGEFHHHGHHHHHHHHFGHFHGGGGGHHGGGGGGHHHHHHHHGHHHHHGHGGHEGHHHHHDFGHHFGGGGGHHHHHFGFHHGHGHHHGG<@@CGEGCGGGG<
@M02034:409:000000000-BFKT7:1:2107:14288:6341 1:N:0:30
AAAGTCGAGGTGCCTAAAGTGGCAACCCAGACTAAGAATCAGGTTGGTGGTGTAGAGCTTCCTGTAGCCGCATGGCGTTCGTACTTAAATATGGAACTAACCATTCCAATTTTCGCTGTCTCTTATACACATCTCCGAGCCCACGAGACT
+
BABCBFCBCCAAFGGFGGGGGGGGGHHGGGHGHHHHHHHHHHHHHHGGGGEFHGHGHHHHHGHHHHHHHGGGGGHHGGGGGFHHHHGHHHHHHHGFHHHGHHFHHHGHHHHHHHGGGGFFHHHHHHGHHHEHGHHGFDFFDGHGGGGGGF
@M02034:409:000000000-BFKT7:1:2107:12745:6342 1:N:0:30
AAAGTCGAGGTGCCTAAAGTGGCAACCCAGACTTGGCATTTGGTTGGTGGTGTAGAGCTTCCTGTAGCCGCATGGCGTTCGTACTTAAATATGGAACTAACCATTCCAATTTTCGCTGTCTCTTATACACATCTCCGAGCCCACGAGACT
+
A3AABFABBBBBGGGGGGGGGGGFHHHGGGHGHFF33F3BFAGHHGFEEEEFGGHHGHHHHFHHHHHHHGGGGGHGGGGGGGFHHHHFHHDHHEFHFHGGHGHGFHHHFGHHGHGFGCEGHGFHHHFGFHFHHHGHD<BCGGHGG</CDB
@M02034:409:000000000-BFKT7:1:2107:11736:6346 1:N:0:30
AAAGTCGAGGTGCCTAAAGTGGCAACCCAGACTAATAATCAGGTTGGTGGTGTAGAGCTTCCTGTAGCCGCATGGCGTTCGTACTTAAATATGGAACTAACCATTCCAATTTTCGCTGTCTCTTATACACATCTCCGAGCCCACGAGACT
+
AABBAFBAB2AAFGGGGGFGGGGHHHHGGHGGHHGHHHHHDGHGFGFGFGGGHHHHHHHHHHHHHHHHHFFGGEGGGGGGEEHHHHHH3GGHGHHGGHFFFFBGHGFHHHHHHBEEGGGFHFHHHHHGHHBGHHGHG/CCGGHGGGG?DG
@M02034:409:000000000-BFKT7:1:2107:23725:6347 1:N:0:30
AAAGTCGAGGTGCCTAAAGTGGCAACCCAGACTCATCCGCCTGTTGGTGGTGTAGAGCTTCCTGTAGCCGCATGGCGTTCGTACTTAAATATGGAACTAACCATTCCAATTTTCGCTGTCTCTTATACACATCTCCGAGCCCACGAGACT
+
AABBAFBBCCABGGGGGGFGGGGFHHHGGHHGHHHHHHGGGGHHHGHGGGEFHHHHHGHHHHHFGGFFHGGGGGHHGGGGGGGHHHGBDFFGHGGHHHGHHHHGHHHH4GHHHHGGGGGHHHHHGHHHHHHHHHHHF/BCDGHGGCGDGF
@M02034:409:000000000-BFKT7:1:2107:13869:6353 1:N:0:30
AAAGTCGAGGTGCCTAAAGTGGCAACCCAGACTGATACGAGGGTTGGTGGTGTAGAGCTTCCTGTAGCCGCATGGCGTTCGTACTTAAATATGGTACTAACCATTCCAATTTTCGCTGTCTCTTATACACATCTCCG
+
BCABBFCBCCABGGGGGGGGGGGHHHHGGHHGHH3FFFFFEGGFG00BAAECA3D555AF5BFG55B53>E0EEF1>EEEE?21?FGG@GF4?F44BBGF303B34F44D3F?4</E?<233D?3?F3F2D2FDG2?
@M02034:409:000000000-BFKT7:1:2107:5285:6353 1:N:0:30
AAAGTCGAGGTGCCTAAAGTGGCAACCCAGACTAAGAAGAAGGTTGGTGGTGTAGAGCTTCCTGTAGCCGCATGGCGTTCGTACTTAAATATGGAACTAACCATTCCAATTTTCGCTGTCTCTTATACACATCTCCGAGCCCACGAGACT
+
BBCCBFCCCBBBGGGGGGGGGGGHHHHGGHHAFGFGGDGBBGGHF2AEGGGGFBGDFDAG5GGHABFFGEG?EGHEEFEGEFFEHHH3EBEFGF33FFGGFA3BEBF4?DBFG?EEFAE3FGFF??3?GF2FHHHFDCFGFG<CDC@//D
@M02034:409:000000000-BFKT7:1:2107:19482:6354 1:N:0:30
AAAGTCGAGGTGCCTAAAGTGGCAACCCAGACTTGTGGTGGGGTTGG
+
ABAAAFBBBBBBBGGGGGGGGGGHHHHGGHHGHF3GHGHGG2EEE0A
@M02034:409:000000000-BFKT7:1:2107:14275:6355 1:N:0:30
AAAGTCGAGGTGCCTAAATTGGCAACCCAGACTAAGAATCAGGTTGGTGGTGTAGAGCTTCCTGTAGCCGCATTGC
+
A1AAAFAAD1A>GCG1F13B1EGFHCAEFHHCHHHHHFGH11F1BC/EC/EFGBFDGBFHHHHF12GB1EGEG/1D
@M02034:409:000000000-BFKT7:1:2107:8183:6358 1:N:0:30
AAAGTCGAGGTGCCTAAAGTGGCAACCCAGACTAAGAAGACTGTTGGTGGTGTAGAGCTTCCTGTAGCCGCATGGCGTTCGTACTTAACTATGGAACTAACCATTCCAATTTTCGCTGTCTCTTATACACATCTCCGCGCCCACGAGACT
+
BB@BB5ABDBB?GGGGGGGGGFGHHHHGGHHDHFHHH5BG3FBF5AEEFD1F1FGFHHHHBFFGF5D53A?EFAFHE1>FEGFAGGH33BB4EG33FGFBFEBGHFHHGGEGGGGGGGG3DFGFEGFGFFHHFBDBD/</CFG//CGD?F
@M02034:409:000000000-BFKT7:1:2107:20921:6365 1:N:0:30
AAAGTCGAGGTGCCTAAAGTGGCAACCCAGACTACGTCTCCGGTTGGTGGTGTAGAGCTTCCTGTAGCCGCATGGCGTTCGTACTTAAATATGGAACTAACCATTCCAATTTTCGCTGTCTCTTATACACATCTCCGAGCCCACGAGACT
+
>1>>A@AA>D>AFGGGGGGGG1FFHHHEFHGFG1G0GFGHGAAEE/AEE/AFEDHFGHHHEGGBFFEFFE/>FFHHGECFEFFHAGHB1F2FGFEGHFFFHHFHHHHF2BGHHHGGG/<1GDGGHHDGGHFHGBFGC/@@@FCFGCCCGF
@M02034:409:000000000-BFKT7:1:2107:20903:6369 1:N:0:30
AAAGTCGAGGTGCCTAAAGTGGCAACCCAGACTACGTCTCCGGTTGGTGGTGTAGAGCTTCCTGTAGCCGCATGGCGTTCGTACTTAAATATGGAACTAACCATTCCAATTTTCGCTGTCTCTTATACACATCTCCGAGCCCACGAGACT
+
BBBBBFBADBB@GGGGG4GGGGGHHHHGGHHGHHHGGFHHFGGGEC?AAEGGA3GDGGDHDGGHGDGBFEG@EF1C>1>F1EFFHHHH3FGHFG33FFHHBAFFGFGFBBBGF4EEFDAFF?BGFHGGHEHHHHHBB?DCCFFF?@/E.G
@M02034:409:000000000-BFKT7:1:2107:20518:6381 1:N:0:30
AAAGTCGAGGTGCCTAAAGTGGCAACCCAGACTCAGCCTCATGTTGGTGGTGTAGAGCTTCCTGTAGCCGCATGGCGTTCGTACTTAAATATGGAACTAACCATTCCAATTTTCGCTGTCTCTTATACACATCTCCGAGCCCA
+
BBABAFBB@DAAGGGGGGGGGGGHGAH?FFHGHFC3BB2GCF55DDEEF?EFHBG5GAAGBHFBF5D5EAE0EGHAE?EFFEFFFGFHBGGHHH3@BFH331?FGEGBBBEGHF/EGA/BFGGFEF4FG2?CHFDBB/<@D/F
@M02034:409:000000000-BFKT7:1:2107:12591:6385 1:N:0:30
AAAGTCGAGGTGCCTAAAGTGGCAACCCAGACTAAGAATAATGTTGGTGGTGTAGAGCTTCCTGTAGCCGCATGGCGTTCGTACTTAAATATGGAACTAACCATTCCAATTTTCGCTGTCTCTTATACACATCTCCGAGCCCACGAGACT
+
AAAAAFBBDBAAGGGGGGGGGGGFHHHGGHHGHFHF35FGFGHBGGHGEFGEGDGFHHHBHGHHHGGEFEF0EFHHGGCFGEHHGGGEGGFHFBFGFGGFGFFGHGG44FGHHFGFD/FFFEHHBEGDF3DGHHHFE/CCGFGEGCCGDD
@M02034:409:000000000-BFKT7:1:2107:14352:6388 1:N:0:30
AAAGTCGAGGTGCCTAAAGTGGCAACCCAGACTTCTGTGCCGGTTGGTGGTGTAGAGCTTCCTGTAGCCGCATGGCGTTCGTACTTAAATATGGAACTAACCATTCCAATTTTCGCTGTCTCTTATACACATCTCCGAGCCCACGAGACT
+
CCCCCFCCCCBAFGGGGGGGGGGHHHHGGHHGHHFHHFFHHGGGGGGGGGEFHHHHHHHHHHHHHHGHHGGGGGHHGGGGGGHHHHHHHHHHHGFHHHHHHHHHHHGHHHHHHHGGGGGGHHHHHHHHHHHHHHGHFCDGGGHGGGGGGF
@M02034:409:000000000-BFKT7:1:2107:6543:6391 1:N:0:30
AAAGTCGAGGTGCCTAAAGTGGCAACCCAGACTTCGATGCTGGTTGGTGGTGTAGAGCTTCCTGTAGCCGCATGGCGTTCGTACTTAAATATGGAACTAACCATTCCAATTTTCGCTGTCTCTTATACACATCTCCGAGCCCACGAGACT
+
33>AABAADB>A4BGGFGGGGGGHFGHDGHDGFHHFGHFCGFHHHGGGGGEBFEFFHFFHDFGFGBGFGEECEEGFEEGEEEFGHHHGGHEGGHFFCFBCFGHHHHHFFGHHHFEDGGE3EGGBFHFFGFHHHHHED?D?DFGFGCDEAF
@M02034:409:000000000-BFKT7:1:2107:18526:6393 1:N:0:30
AAAGTCGAGGTGCCTAAAGTGGCAACCCAGACTATGAAGTCGGTTGGTGGTGTAGAGCTTCCTGTAGCCGCATGG
+
BA?AABAABBBBGFGGGGGGGFGFFHHGGDAFFG5F55ABDEEGGGC111BAB3D5A53B5BFGAE55BEC0BBB
@M02034:409:000000000-BFKT7:1:2107:13030:6399 1:N:0:30
AAAGTCGAGGTGCCTAAAGTGGCAACCCAGACTAATAATAATGTTGGTGGTGTAGAGCTTCCTGTAGCCGCATGGCGTTCGTACTTAAATATGGAACTAACCATTCCAATTTTCGCTGTCTCTTATACACATCTCCGAGCCCACGAGACT
+
BBBBBFBBBDABGGGGGGGGGGGGHHHGGGHGHHHHGHHHAFGHHHHEFGAFHFHGHHHHHHHFHHFGFGGGGGHGGGGGGGGHGHGFHHHHHGFHHHHHGHHHHHDBHGHHHGGCFFFFHFHHGHGHGHEHHHHFFBCDGGHGG@DGGF
@M02034:409:000000000-BFKT7:1:2107:7011:6402 1:N:0:30
AAAGTCGAGGTGCCTAAAGTGGCAACCCAGACTAATATGCATGTTGGTGGTGTAGAGCTTCCTGTAGCCGCATGGCGTTCGTACTTAAATATGGAACTAACCATTCCAATTTTCGCTGTCTCTTATACACATCTCCGAGCCCACGAGACT
+
BBBBBFBBBBAAFGGFGGGGGGGGHHHGGHHGHHHHHGHHHHHHHHHGGGEFGBHGHGFHHHHHHFHGHGFFGFHHGGGGGGGEHHHFHGHHHHGGHHHHHFFGGHHGHHFHHGGGGFFHFHHHHHHHHHHHHGHHGCGGGGHGGGGGGG
@M02034:409:000000000-BFKT7:1:2107:19314:6405 1:N:0:30
AAAGTCGAGGTGCCTAAAGTGGCAACCCAGACTACTAATGCTGTTGGTGGTGTAGAGCTTCCTGTAGCCGCATGGCGTTCGTACTTAAATATGGAACTAACCATTCCAATTTTCGCTGTCTTTATACACATCTCCGAGCCCAC
+
BBBBBFBBBD>AGGGGFBGGGGGHHHHGGGHGHFHGHHHGGGHGHHEFGGGGHFGFHHHHHHHHGHHHGGGGGGHHGGGGGGEHHGHHBG4GFFGHHHGGBGGGHHHHBGGHHHGGG?EHH4F4B4B43?BGH3B/</<<FEG
@M02034:409:000000000-BFKT7:1:2107:25294:6406 1:N:0:30
AAAGTCGAGGTGCCTAAAGTGGCAACCCAGACTCAGCAGAAGGTTGGTGGTGTAGAGCTTCCTGTAGCCGCATGGCGTTCGTACTTAAATATGGAACTAACCATTCCAATTTTCGCTGTCTCTTATACACATCTCCGAGCCCACGAGAC
+
BBCCAFCCCCBBGGGGGGGGGEFGHHHGGHHGHGHGHFGGEGHGHHGEFGFFGHHHHHHHFHHHGDGFGEGCGGHHEGGFFFHHGHHGHHHHHHBFGGHFFFFGHHFGHHHGHGFGGGGGHFGHFHFFF2DGHHFDBCDCG//FFGGGD
@M02034:409:000000000-BFKT7:1:2107:15184:6409 1:N:0:30
AAAGTCGAGGTGCCTAAAGTGGCAACCCAGACTGCGGAGTTGGTTGGTGGTGTAGAGCTTCCTGTAGCCGCATGGCGTTCGTACTTAAATATGGAACTAACCATTCCAATTTTCGCTGTCTCTTATACACATCTCCGAGCCCACGAGACT
+
CCCCBFCCCCBCGGGGGGGGGGGHHHHGGHHGHBHE22A2BGHGHGGGGGEFHHHHHHHHHHHHHHHHHGGGGGHHGGGGGFGHHHHHHHHHHEGHHHHHHHHHHHGFHHHHHHGGGGDHHHHHHHHHFHGHHHHFDB@CGAHGGGGGGD
@M02034:409:000000000-BFKT7:1:2107:22840:6410 1:N:0:30
AAAGTCGAGGTGCCTAAAGTGGCAACCCAGACTGGTAATTTGGTTGGTGGTGTAGAGCTTCCTGTAGCCGCATGGCGTTCGTACTTAAATATGGAACTAACCATTCCAATTTTCGCTGTCTCTTATACACATCTCCGAGCCCACGAGACT
+
AABBAFBBBBABGGGGGGGGGGGFHHHGGHHGHHGFBEFHHHHHHGGEFGGFGHGFG5GH5GFGHAGAF?E>EEHEEEEFEAFEGHHFGGFHGEDGGHHH303FGFGFHGGHHBEEGEEGGFHHBGDFFGFHHGFFD>/CCFFE/@CD<G
@M02034:409:000000000-BFKT7:1:2107:25278:6415 1:N:0:30
AAAGTCGAGGTGCCTAAAGTGGCAACCCAGACTCAGCAGACGGTTGGTGGTGTAGAGCTTCCTGTAGCCGCATGGCGTTCGTACTTAAATATGGAACTAACCATTCCAATTTTCGCTGTCTCTTATACACATCTCCGAGCCCACGAGACT
+
AABBAFABBDA4BEGACFFFBGEHHGEFGHHGHGHHGFGH2AEE2AEA1EEEGFGFFFHGBG5FAEEGBEE?EE1B>EEF1?FHHFHHDHHFHFFEFF3?BFFFGGGGFHHHHHGFEGDGHHHHFGGGFEFFGHGHG?//CFHGCGCDG<
@M02034:409:000000000-BFKT7:1:2107:5757:6418 1:N:0:30
AAAGTCGAGGTGCCTAAAGTGGCAACCCAGACTCCGCCTCATGTTGGTGGTGTAGAGCTTCCTGTAGCCGCATGGCGTTCGTACTTAAATATGGAACTAACCATTCCAATTTTCGCTGTCTCTTATACACATCTCCGAGCCCACGAGACT
+
AAAAAFBBDBAAFGGGFFGGGGFHHHHGGHHGHGCGGGGGHHHHHGEFGGGFHHHGHHHHHHFGHHHHHGGGGGHHGGGFGGHGHHHHHHHHHHGHGHHGHHGHHHHHHGHHHHCGGGEGHHHHHHGFFGHHHHHGG?@CCGHC@CF/DD
@M02034:409:000000000-BFKT7:1:2107:20927:6424 1:N:0:30
AAAGTCGAGGTGCCTAAAGTGGCAACCCAGACTGGGGTGGGGGTTGGTGGTGTAGAGCTTCCTGTAGCCGCATGGCGTTCGTACTTAAATATGGAACTAACCATTCCAATTTTCGCTGTCTCTTATACACATCTCCGAGCCCACGAGACT
+
AAAAAFBBBBBBGGGGGGGGGGGHGGHGGHHGHHDHGAEFGGGGGGGGGGFGGHGGHHEHFHHHHFHGHGCFGGHHGGGGGGGHHHGFHGFFHEFHHHGHGFDFFGH3FFGHHFDGGGDDHHHHHHHFHFEHHFDBC<C@GGGGGFGGGE
@M02034:409:000000000-BFKT7:1:2107:25295:6426 1:N:0:30
AAAGTCGAGGTGCCTAAAGTGGCAACCCAGACTCAGCAGAAGGTTGGTGGTGTAGAGCTTCCTGTAGCCGCATGGCGTTCGTACTTAAATATGGAACTAACCATTCCAATTTTCGCTGTCTCTTATACACATCTCCGAGCCCACGAGCCT
+
AABAA5>A3A>AGGGGGGGGGGGHHGHGGHGGHHHHHHHBGHHHGGGGFDEFGHHEGHHEFHEHGGHHGGGGGGGHGGGGGGHHHHHFHHHHHFFHGHGHHHHHGGGBGGHHHHGGG?E3GBGHHHHHDHGHFHBFD/CC@F/CDCG//<
@M02034:409:000000000-BFKT7:1:2107:22834:6427 1:N:0:30
AAAGTCGAGGTGCCTAAAGTGGCAACCCAGACTGGTAATTTGGTTGGTGGTGTAGAGCTTCCTGTAGCCGCATGGCGTTCGTACTTAAATATGGAACTAACCATTCCAATTTTCGCTGTCTCTTATACACATCTCCGAGCCCACGAGACT
+
ABBBAFCCBCBBGGGFFGGGFGGHHFHFFHHGHHHHHHHGHHGHHGGFFGEFEFHGHDFHFFHHEFGGGEE@FGHFEGGGGFFAGHHHHHGHHHHEGHFGBGFHGGGFGGGHHHGGGGEGHHHHGHHFHHGHHHHFA//>@FFFFG?EDF
@M02034:409:000000000-BFKT7:1:2107:15175:6430 1:N:0:30
AAAGTCGAGGTGCCTAAAGTGGCAACCCAGACTGCGGAGTTGGTTGGTGGTGTAGAGCTTCCTGTAGCCGCATGGCGTTCGTACTTAAATATGGAACTAACCATTCCAATTTTCGCTGTCTCTTATACACATCTCGGAGC
+
AAAB>FB>DAAAGGGBEFD6AEFGFGGFGHHFHCHGG2AA3FEE1EAEEEGGHHFHFDGFAFGGGGFEGGG0BEGFGGGGGEGGGHHGGHHHHEFBFFBCF03BF4B4FFHGH4EFGFGBGFGFDDDD?2@F2>>0<?/<
@M02034:409:000000000-BFKT7:1:2107:10026:6442 1:N:0:30
AAAGTCGAGGTGCCTAAAGTGGCAACCCAGACTAATGGGTCTGTTGGTGGTGTAGAGCTTCCTGTAGCCGCATGGCGTTCGTACTTAAATATGGAACTAACCATTCCAATTTTCGCTGTCTCTTATACACATCTCCGAGCCCACGAGACT
+
CCCCCFCBBCABGGGGGGGGGGGHHHHGGHHGHHGHHHHGHHHHHHHEGGFFGHHFGHHHHHHHGHHHGGGGGGHHGGGGGGGHHHG@GGHHHGHHHHHHHHHHHHGHFHHHHHGGGGGGHHHHHHHGGHHHHHHHG/@CGEHGG?@FGG
@M02034:409:000000000-BFKT7:1:2107:14340:6451 1:N:0:30
AAAGTCGAGGTGCCTAAAGTGGCAACCCAGACTCATAATATGGTTGGTGGTGTAGAGCTTCCTGTAGCCGCATGGCGTTCGTACTTAAATATGGAACTAACCATTCCAATTTTCGCTGTCTCTTATACACATCTCCGAGCCCACGAGACT
+
BCCBAFCCCCBBGGGGGGGGGGGHHHHGGHHGHHHHHHHHHHGHHGGGEGEGHHHHHHHHHHHGGGHHHEFGGGHHGGGGGGHHHHHHHHHHHHFFFGFHHHFHHHHHHHHHHHGGGGGHHHHHGHHEGHFHHHHHE@BCCGHGGCGGGG
@M02034:409:000000000-BFKT7:1:2107:25048:6474 1:N:0:30
AAAGTCGAGGTGCCTAAAGTGGCAACCCAGACTACGCAGCAGGTTGGTGGTGTAGAGCTTCCTGTAGCCGCATGGCGTTCGTACTTAAATATGGAACTAACCATTCCAATTTTCGCTGTCTCTTATACACATCTCCGAGCCCACGAGAC
+
AAAAA53AADAABGGGFGGGFDFGFHGE2GAFGCGGGGGGHFHFGFGEFGFFGFHEFFGFEEGFFGHFHGE@EEFGGF@BEEEHHGHHHHFGHHFFHHBFCFFHHHHHHHDFHDF?FDGGFHGHHHFHFBFBC?@DCBC/@FCFC?CDD
@M02034:409:000000000-BFKT7:1:2107:14374:6475 1:N:0:30
AAAGTCGAGGTGCCTAAAGTGGCAACCCAGACTCAGCATCCTGTTGGTGGTGTAGAGCTTCCTGTAGCCGCATGGCGTTCGTACTTAAATATGGAACTAACCATTCCAATTTTCGCTGTCTCTTATACACATCTCCGAGCCCACGAGACT
+
BBBBBFBBBBAAFGGGGGGGGFFHGHHGFHHGHGFHFGFHHHFHHFHEGGEFHEHFGHFHHGHFFGHHHGGCGGHHGGGFFEFHHHGFHHGHHHFHGHFHHHHHHHHFGFGHHFFGGEEGFHGFFFHGFHHHHHHFGCGGGGHGC@/CD?
@M02034:409:000000000-BFKT7:1:2107:10929:6478 1:N:0:30
AAAGTCGAGGTGCCTAAAGTGGCAACCCAGACTCAGATGAATGTTGGTGGTGTAGAGCTTCCTGTAGCCGCATGGCGTTCGTACTTAAATATGGAACTAACCATTCCAATTTTCGCTGTCTCTTATACACATCTCCGAGCCCACGAGACT
+
A?ABBFCCBBAAGGGGGGGGGGGHHHF?FHHGHFBF3FGFGHFHFHGGFEAFGFHDGGHHHHHHHGHFHGCEEFHFEEGFFEFHHHHGHHHGHF3EFHHHGHEHHHFFGGHHHGGGFGEFHHHHHHHDFGFHHFG2B/DFDFEACCCDDD
@M02034:409:000000000-BFKT7:1:2107:9812:6487 1:N:0:30
AAAGTCGAGGTGCCTAAAGTGGCAACCCAGACTCCTCATACGGTTGGTGGTGTAGAGCTTCCTGTAGCCGCATGGCGTTCGTACTTAAATATGGAACTAACCATTCCAATTTTCGCTGTCTCTTATACACATCTCCGAGCCCACGAGACT
+
AABAAFABBDBCGGGGGGGGGGGHHHHGGHHGHHHHHDGHFFGGGGGGFGEFHHHHHHHGGHHHFFG5GEGGGGCHFGGGGGFEHHHHHHGHHHHHFFEFGHBGHHGHGGHHHGEEFGGGHFHHHHFHEHGHHG3FDB/C@ACFGCGGGG
@M02034:409:000000000-BFKT7:1:2107:7445:6499 1:N:0:30
AAAGTCGAGGTGCCTAAAGTGGCAACCCAGACTGGTCAGCAGGTTGGTGGTGTAGAGCTTCCTGTAGCCGCATGGCGTTCGTACTTAAATATGGAACTAACCATTCCAATTTTCGCTGTCTCTTATACACATCTCCGAGCCCACGAGACT
+
CCCCCFBCCBBBGGGGGGGGGGGHHHHGGHHGHFFHHHHHHHHHHGGGGGEFHHHHHHHHHHHGHHHHHGGGGGHHGGGGGGFGHHHHGHHHHGHHHGHHHHGHHHHHHHHHHHGGGCEFHFHHHHFHHHHHHHHHG/@CGGHGGCGGGG
@M02034:409:000000000-BFKT7:1:2107:25637:6509 1:N:0:30
AAAGTCGAGGTGCCTAAAGTGGCAACCCAGACTCAGCATCTGGTTGGTGGTGTAGAGCTTCGTGTAGCCGCATGGCGTTCGTACTTAAATCTGGAACTAACATTCCAATTTTCGCTGTCTCTTATACACATCTCCGAGACCACGAGACT
+
>>1>>3>A@A>>BBE1AFGBFFGFFFH00AA01BFF1BF1FFFHA/EEAC/ABBEAF1GFF/B/BFDEFE?EEBGFE>E/?BB?FF2BBF22BG11FBGFHEFB>>>>>FFHGE?/E?1GGFFHHBBF1G1FGDB?<</?/CGECGGFE
@M02034:409:000000000-BFKT7:1:2107:16978:6510 1:N:0:30
AAAGTCGAGGTGCCTAAAGTGGCAACCCAGACTCCGCATCATGTTGGTGGTGTAGAGCTTCCTGTAGCCGCATGGCGTTCGTACTTAAATATGGAACTAACCATTCCAATTTTCGCTGTCTCTTATACACATCTCCGAGCCCACGAGACT
+
BABBBBAADBAAFGGGGGGGGGGGHHHEFHHGHHHGGGGGHHFHHHFGGGGFHHHHHHHHGHHHHGHHHGGGGGHHGGGGGGGFHHHGFGFHHFFFFHHFHHFHHHHHGHHHHHGGGEFFHHFFHHHHHHHHHHHHG/BCDEHGGGFGFH
@M02034:409:000000000-BFKT7:1:2107:25620:6520 1:N:0:30
AAAGTCGAGGTGCCTAAAGTGGCAACCCAGACTCAGCATCTGGTTGGTGGTGTAGAGCTTCCTGTAGCCGCATGGCGTTCGTACTTAAATATGGAACTAACATTCCAATTTTCGCTGTCTCTTATACACATCTCCGAGCCCACGAGACTA
+
AA3AAFABBBABGGBF4GGFGGGCGFHCFGHGHHHHHHHGHHHHHEGEFCEFEGHFHHHHHGHBBGHHHGGEGGHHGGGGGG2GHHHF3FGFHGFHHHHEGBFHHFHHFGHHHGGGGDFG?FGFHHFHHHHHGHGGCCCDEEFGCGGGHE
@M02034:409:000000000-BFKT7:1:2107:11230:6543 1:N:0:30
AAAGTCGAGGTGCCTAAAGTGGCAACCCAGACTAGGGGTGTTGGTGTAGAGCTTCCTGTAGCCGCATGGCGTTCGTACTTAAATATGGAACTAACCATTCCAATTTTCGCTGTCTCTTATACACATCTCCGAGCCCACGAGACTAGGCAT
+
AAB@AFBBBAA?GGGGGGGGGGGHHHHGGHEFHFEFHGEEEEGDAFGEF5GHHHFHGHHHHHDEE@FGHFEEGFGGCHFHEFHGFHGH3FFHFHHGHGHFGG4BEGHDECFGEFHHHG4G3FFFDFGHHFEBD@FEHGC>@?CFD1?GHF
@M02034:409:000000000-BFKT7:1:2107:19269:6550 1:N:0:30
AAAGTCGAGGTGCCTAAAGTGGCAACCCAGACTGGGAGGGGTGTTGGTGGTGTAGAGCTTCCTGTAGCCGCATGGCGTTCGTACTTAAATATGGAACTAACCATTCCAATTTTCGCTGTCTCTTATACACATCTCCGAGCCCACGAGACT
+
BBBBBFBBBBABGGGGGGGGGGGHHHHGGGHGHHGHFFGGGGGGGHFEFGGFGHHHHGGHHHHHGHHGHGGGGGHGGEGGGGFHHHGGDGFHHHEGHHGHGHHHHGHHEGHHHHGGG?FFHHHHHHHGHBGHHFFFB@DCCGHGG?FGGH
@M02034:409:000000000-BFKT7:1:2107:17318:6553 1:N:0:30
AAAGTCGAGGTGCCTAAAGTGGCAACCCAGGCTTTTAATCATGTTGA
+
AAABBFBAADAA4FGGGGGGGGFHFHHEEH2AFG3F53D5A5DFD55
@M02034:409:000000000-BFKT7:1:2107:12332:6562 1:N:0:30
AAAGTCGAGGTGCCTAAAGTGGCAACCCAGACTATTGGGACGGTTGGTGGTGTAGAGCTTCCTGTAGCCGCATGGCGTTCGTACTTAAATATGGAACTAACCATTCCAATTTTCGCTGTCTCTTATACACATCTCCGAGCCCACGAGACT
+
A?AB3FAABBAAGGGFGGGGFGGHHHHGGHHGHHHHHHHHHGGEGGGGEGGGHHHHHGHHHHHHGFGGHGGGGGHGGGGGGFHHGHHHFHHHHHGFGCFFFHFHHHHHHHHHHGGGGGGGHGFHHHGHGFDHFGGFC>B@CFHGGFCDGD
@M02034:409:000000000-BFKT7:1:2107:19417:6577 1:N:0:30
AAAGTCGAGGTGCCTAAAGTGGCAACCCAGACTAATATGCCGGTTGGTGGTGTAGAGCTTCCTGTAGCCGCATGGCGTTCGTACTTAAATATGGAACTAACCATTCCAATTTTCGCTGTCTCTTATACACATCTCCGAGCCCACGAGACT
+
>AAAAFBB?A>AFFFEGFGAGDEGHCHEFDGGG3FGHHFHHGCEFECGGGEFFGHEGHHHGFGGBGFFHEE>FEHEE>EFEE?FGHG@FDFGBBFFFGDGFGFFBBBGFHHHHGGFE/BFDG3FFGHFEGFHBHHHE/@/@<GACFCD?F
@M02034:409:000000000-BFKT7:1:2107:11444:6595 1:N:0:30
AAAGTCGAGGTGCCTAAAGTGGCAACCCAGACTGCGAATCTGGTTGGTGGTGTAGAGCTTCCTGTAGCCGCATGGCGTTCGTACTTAAATATGGAACTAACCATTCCAATTTTCGCTGTCTCTTATACACATCTCCGAGCCCACGAGACT
+
1AAAAFAADD>ABGGGGGGAGFGFFHHEFHEGHHHGE/AEGF1BA//EEEECFGH2GHFH1GHGAAE2DEGEGGHHG/EGFGECGHFF1F2ED111GHHGHHFHEHHHGHHFHFEFG??1>FDBGHGDFHBHEHHHGCGGGE/F?@?/?F
@M02034:409:000000000-BFKT7:1:2107:21160:6604 1:N:0:30
AAAGTCGAGGTGCCTAAAGTGGCAACCCAGACTAATAATACGGTTGGTGGTGTAGAGCTTCCTGTAGCCGCATGGCGTTCGTACTTAAATATGGAACTAACCATTCCAATTTTCGCTGTCTCTTATACACATCTCCGAGCCCACGAGACT
+
C@BCCFCCCCBAGGGGGGGGGGGGHHHGGHHGHFGGEGHHHHGHGGGEFGFFHGHHHGHHHHHHHHHHGGGGGGHHGGGGGGHHHHEFHHHHHHHGHHHEFHFHGGHGGGHHHHGGGGGHHGHHHGDHFHHHHHHFD<CGGGHGGGGGGH
@M02034:409:000000000-BFKT7:1:2107:9228:6606 1:N:0:30
AAAGTCGAGGTGCCTAAAGTGGCAACCCAGACTAGTGGGGGGGTTGGTGGTGTAGAGCTTCCTGTAGCCGCATGGCGTTCGTACTTAATATGGAACTAACCATTCCAATTTTCGCTGTCTCTTATACACATCTCCGAGCCCACGAGACTA
+
BBBBBFBBBB2AGGGGGGGGGGGHHHHGGHHGHHHHHHHGGGGGGGGGEDCCEGGGGGGGGGGGFFGGGGGGGGFFFFFFDDFFFFFFFFFFFFFFFEFFFFFFFFFFFFFFFFFFFFFFFFFFFFFFFFFFFFFDAFFFFFFFFFFFFB
@M02034:409:000000000-BFKT7:1:2107:25367:6606 1:N:0:30
AAAGTCGAGGTGCCTAAAGTGGCAACCCAGACT
+
A?AAAFAAAD>AFGGGGGGGGDFHGGHEF0BAF
@M02034:409:000000000-BFKT7:1:2107:14849:6611 1:N:0:30
AAAGTCGAGGTGCCTAAAGTGGCAACCCAGACTCATGAGCAGGTTGGTGGTGTAGAGCTTCCTGTAGCCGCATGGCGTTCGTACTTAAATATGGAACTAACCATTCCAATTTTCGCTGTCTCTTATACACATCTCCGAGCCCACGAGACC
+
BBBCCFBCCCAAFGGGGGGGGGGGGGHGGHHGHHHHHGHHHHHHFHCFFFEFGGHHHHHHHGHFGFHHHGGGGFHHGGGGEEGHHHHHGHGHHFFFHHHGHHHGHHHGHHHHHHGGGFGHHGHHGHHHFHHHHHFHG/DCDEHGGFGDDF
@M02034:409:000000000-BFKT7:1:2107:24584:6639 1:N:0:30
AAAGTCGAGGTGCCTAAAGTGGCAACCCAGACTAGGAGTGGGGTTGGTGGTGTAGAGCTTCCTGTAGCCGCATGGCGTTCGTACTTAAATATGGAACTAACCATTCCAATTTTCGCTGTCTCTTATACACATCTCCGAGCCC
+
BBCCBFBBBBBBGGGGGGGGGGGHHHHGGHHGHF333BFGE2EEEEEFE1FAAAG5BBFE5BFDFBFB3FFEGEE1>1>??12?FGHBB4F4?33?BGHHF?3FE?GDFFEHHB?AEB/B3?FGDGDFHFBFF>FFD/@D/F
@M02034:409:000000000-BFKT7:1:2107:20219:6640 1:N:0:30
AAAGTCGAGGTGCCTAAAGTGGCAACCCATACTTTGGGGGAGGTTGGTGGTGTAGAGCTTCTTGTAGCCGCATGGCGTTCGTACTTAAATATGGAACTAACCATTCCAATTTTCGCTGTCTCTTATACACATCTCCGAGCCCACGAGAC
+
BBBCCFCCCCABCGGGGGGGGGGGHHHGG3GHHH5G32A22AEGGHFGGGGFGHHHHHHHHFHHHHHHHGGGGGHGGECGGGHHHHHHHGHHHHHHHHHHHHGGHHGGHHHHHHGGGGFGHHHHHHHFHHGHHHHHD/ACDEHGGGGGG
@M02034:409:000000000-BFKT7:1:2107:25296:6645 1:N:0:30
AAAGTCGAGGTGCCTAAAGTGGCAACCCAGACTG
+
CCCCCFCCCCBCGGGGGGGGGGGHHHHGGHHGHB
@M02034:409:000000000-BFKT7:1:2107:18987:6646 1:N:0:30
AAAGTCGAGGTGCCTAAAGTGGCAACCCAGACTCATACTAATGTTGGTGGTGTAGAGCTTCCTGTAGCCGCATGGCGTTCGTACTTAAATATGGAACTAACCATTCCAATTTTCGCTGTCTCTTATACACATCTCCGAGCCCACGAGACT
+
AAAA>DAAB@AAFGGGGGFGGGGHHHGGGHHGHHGHGFHHFFGGFHHAAEGGHHHHHFHHFF5GGBHHDEGGGGFCEFFGFGHHHHHHBGGHHGHHHHHFFHFGGEGGHHHHHHGGGGGFGHHHGHHHEGEFBHHB?<@CCFFGGCCFGH
@M02034:409:000000000-BFKT7:1:2107:8062:6652 1:N:0:30
AAAGTCGAGGTGCCTAAAGTGGCAACCCAGACTAGGTCGGAGGTTGGTGGTGTAGAGCTTCCTGTAGCCGCATGGCGTTCGTACTTAAATATGGAACTAACCATTCCAATTTTCGCTGTCTCTTATACACATCTCCGAGCCCACGAGACT
+
CBCCCFCCCBABGGGGGGGGGGGHHHHGGHHGHHHHHHGG?GGGHHGGGGGFHFHFFFHHHGHHHGHHHGGGGGHGGGGGGGGHHHHHHHGHGHGHHHHHGHGHHHHHEGHHHHGGGGGFHGHHHHGHHFHHHHGEGCGGGGHGG?CDDB
@M02034:409:000000000-BFKT7:1:2107:8044:6663 1:N:0:30
AAAGTCGAGGTGCCTAAAGTGGCAACCCAGACTATGTCGGAGGTTGGTGGTGTAGAGCTTCCTGTAGCCGCATTGCGTTCGTACTTAAATATGGAACTAACCATTCCAATTTTCGCTGTCTCTTATACACATCTCCGAGCCCACGAGACT
+
>3AA3BA>A>AAGFGFFGGGDGGHHHGGGHHFHH5DADBC2AAA2BE11EEAAGGHFGHHFGAFF5DDDEE@D1B@??EF1>FGFGHHBDGFGF33BF3BBF3BG44FGGBGF?EA?FEDHBGHDGF3F?GHHH3D<@//@GEEGGCDDF
@M02034:409:000000000-BFKT7:1:2107:24054:6674 1:N:0:30
AAAGTCGAGGTGCCTAAAGTGGCAACCCAGACTGAGCATCATGTTGGTGGTGTAGAGCTTCCTGTAGCCGCATGGCGTTCGTACTTAAATATGGAACTAACCATTCCAATTTTCGCTGTCTCTTATACACATCTCCGAGCCCACGAGACT
+
ABCABFCBBCBBGGGGGGGGGGGGHHHGGHHGHHHHHHHHHHHHGHEFGGEFGDGDFFGHGHGG5AFEGFG?FGHHCEGGGGGHHHHHHHGFGHFEHHGFE?BGFHHFHHHHHFGDGGE3BHHGFBFGFCGHHHGHECDCDFCFGCGD/?
@M02034:409:000000000-BFKT7:1:2107:18162:6676 1:N:0:30
AAAGTCGAGGTGCCTAAAGTGGCAACCCAGACTAAGAATCATGTTGGTGGTGTAGAGCTTCCTGTAGCCGCATGGCGTTCGTACTTAAATATGGAACTAACCATTCCAATTTTCGCTGTCTCTTATACACATCTCCGAGCCCACGAGACT
+
BABAAFBABD>AFGGGAFGGGFGGFGHFGHHGHHGHHHHHHHHGHHGGGGEFFGHHHHHHHHHHGHHFHEGEGGHHGGGGGGFHHHHFHHHHHGGGHHHGHHFHHHHHEGHHHHGGGGEFHHHHGHHHFHEHGFHHECGGCFHGF<AGFG
@M02034:409:000000000-BFKT7:1:2107:15465:6678 1:N:0:30
AAAGTCGAGGTGCCTAAAGTGGCAACCCAGACTAATAAGAATGTTGGTGGTGTAGAGCTTCCTGTAGCCGCATGGCGTTCGTACTTAAATATGGAACTAACCATTCCAATTTTCGCTGTCTCTTATACACATCTCCGAGCCCACGAGACT
+
AAAA>DAABDABGGGGGGGGGFGFHHHGGHHGHHHHHFGHFGHGHHHEFGGGHFHHHHHHHHHFHGFHFEGEGGHHGGGGGEHHHHGH3FFGHFDGFHGFHHFFHGH4DGFGHHGGEGGGHHHHBHFHHHHHHHHHD@<CGGFFFFCFGG
@M02034:409:000000000-BFKT7:1:2107:22448:6688 1:N:0:30
AAAGTCGAGGTGCCTAAAGTGGCAACCCAGACTGAGAATCATGTTGGTGGTGTAGAGCTTCCTGTAGCCGCATGGCGTTCGTACTTAAATATGGAACTAACCATTCCAATTTTCGCTGTCTCTTATACACATCTCCGAGCCCACGAGACT
+
A?AABDAA@DAABGGGGGGGGGGFHDFEFHHGHHGHHGHHHHHHHFFEFEEFGDGBHFFHHBGGGHHGFDAEEEHGEEFFF?CGHHFFGGFHHG@FEGHHG1GHFHF4BFGHF4E/EG?F4EFB44?FGFFFFGHFE/CDCFGAC/@D?G
@M02034:409:000000000-BFKT7:1:2107:9555:6698 1:N:0:30
AAAGTCGAGGTGCCTAAAGTGGCAACCCAGACTAATAATACGGTTGGTGGTGTAGAGCTTCCTGTAGCCGCATGGCGTTCGTACTTAAATATGGAACTAACCATTCCAATTTTCGCTGTCTCTTATACACATCTCCGAGCCCACGAGACT
+
BBBBBF?ABBBBGGGGGGGGGGGHHHHGGGHGHHGHHHHHHHGHGGGGGGGFHHHGHHHGHHHHGGHHHGGGGGHHGGGGGGHGHHFHGHHHHFHFHHHHHHFHHHGHHHHHHGGGGGGGHFHHFFFGFGFHGHHHF>/<<FHEGFFGGF
@M02034:409:000000000-BFKT7:1:2107:22900:6702 1:N:0:30
AAAGTCGAGGTGCCTAAAGTGGCAACCCAGACTAAGAATAATGTTGGTGGTGTAGAGCTTCCTGTAGCCGCATGGCGTTCGTACTTAAATATGGAACTAACCATTCCAATTTTCGCTGTCTCTTATACACATCTCCGAGCCCACGAGACT
+
AAAAAD1>DD>AAAGG1BFGFGFF1FGGAGHGHHHFHHHHHGHHHHEAF/ABAFGBGEHEFHHHEFHGGEEEGGGHG?EFEGGHGHHFGHFFHGE1FGBCFHHHGGHHHHHGHDEGGG?DBGGHGHFHHF1FFH1DA/CCCECA//@FCH
@M02034:409:000000000-BFKT7:1:2107:26339:6703 1:N:0:30
AAAGTCGAGGTGCCTAAAGTGGCAACCCAGACTAATACTCATGTTGGTGGTGTAGAGCTTCCTGTAGCCGCATGGCGTTCGTACTTAAATATGGAACTAACCATTCCAATTTTCGCTGTCTCTTATACACATCTCCGAGCCCACGAGACT
+
CCCCCFCCDCBCGGGGGGGGGGGHHHHGGHHAGGFGF5FGFHHHHHEECFGGC3D5B5AFFGHHFBG5A1E0E>F1>EEGGD2GHFHH3DGBFB33BCGF3?3BBFE4?G?G??>EFDEF4?FE?FHEEFD?GDHBB/><B/?F?F@/D?
@M02034:409:000000000-BFKT7:1:2107:5436:6704 1:N:0:30
AAAGTCGAGGTGCCTAAAGTGGCAACCCAGACTACTAATAAGGTTGGTGGTGTAGAGCTTCCTGTAGCCGCATGGCGTTCGTACTTAAATATGGAACTAACCATTCCAATTTTCGCTGTCTCTTATACACATCTCCGAGCCCACGAGACT
+
A@A1AD>A>D1AGGGFGGGGGFAAA0BEGCHFHGHHGGFGHGCGGFEAFAAFGFDGFEHHHFHDFGFH1/FECEHFEEEFGEFEGHHFFHBFHFFFHHHHHGGF>GFGGHHHHHGGGG/B2EDH1FDHHHHFCDFFE/B?/AGEC<@E??
@M02034:409:000000000-BFKT7:1:2107:23827:6733 1:N:0:30
AAAGTCGAGGGTGCCTAAAGTGGCAACCCAGACTCTGCCTACGGTTGGTGGTGTAGAGCTTCCTGTAGCCGCATGGCGTTCGTACTTAAATATGGAACTAACCATTCCAATTTTCGCTGTCTCTTATACACATCTCCGAGCCCACGAGAC
+
A3ABAFAADBBAFGGEGFEGGGGECHHHGGFGGHHHHHHHHHGGHGFGGGGEFFGGDGFGHF3FGGHHHHE>0EEHFE1EFE?GEHH4FGGHFHHDF?GFGFHH3GGHHFGGHGFEEGGGHHHHHBGGFBCFFFHDDC@CDGGHGGGGGA
@M02034:409:000000000-BFKT7:1:2107:7978:6745 1:N:0:30
AAAGTCGAGGTGCCTAAAGTGGCAACCCAGACTACGAATTCGGTTGGTGGTGTAGAGCTTCCTGTAGCCGCATGGCGTTCGTACTTAAATAT
+
BBBBBFBBBBBBGGGGGGGGGGGHHHHGGGGEHFB22AA252BFDEAAA1AFF3F5D53B5BF5BAA531E0EEE1/?EFE?2?E4FB@4GB
@M02034:409:000000000-BFKT7:1:2107:16534:6747 1:N:0:30
AAAGTCGAGGTGCCTAAAGTGGCAACCCAGACTAATCGTAATGTTGGTGGTGTAGAGCTTCCTGTAGCCGCATGGCGTTCGTACTTAAATATGGAACTAACCATTCCAATTTTCGCTGTCTCTTATACACATCTCCGAGCCCACGAGACT
+
CBCCCFCCCCCCGGGGGGGGGGGHHHHGGHHGHFGGGFC2GFGHHHHGGGFFHHHHHHHHHHHHGHHHHGGGGGHHGGGGGGHHHHHHHHHHHHHHHHGGHHHHHHGHHHHHHHGGGGGGHHHHDHGHGHHGFHGFF@CFGGHGGGGGGH
@M02034:409:000000000-BFKT7:1:2107:19645:6771 1:N:0:30
AAAGTCGAGGTGCCTAAAGTGGCAACCCAGACTAATAAGCAGGTTGGTGGTGTAGAGCTTCCTGTAGCCGCATGGCGTTCGTACTTAAATATGGAACTAACCATTCCAATTTTCGCTGTCTCTTATACACATCTCCGAGCCCACGAGACT
+
BBAAAFABDBAAFGGGGGGFDFFFB4AEFHGAGFGHGHHCDHHHHGGACEEFCDGFHFFHH3GEFGHHHGGEGGHGGFGGGECGHHFBHFFFHGBHHFHGFCFGFHHEHGHHH4>/EG/BGFBG?F?FBCBFHG32B/<<@A<FDF/CGE
@M02034:409:000000000-BFKT7:1:2107:8192:6776 1:N:0:30
AAAGTCGAGGTGCCTAAAGTGGCAACCCAGACTAAGACGAATGTTGGTGGTGTAGAGCTTCCTGTAGCCGCATGGCGTTCGTACTTAAATATGGAACTAACCATTCCAATTTTCGCTGTCTCTTATACACATCTCCGAGCCCACGAGACT
+
BBBBBFBBBBBBGGGGGGGGGGGHHHHGGHHGH3FGGDEGGHHHHHHEFEBFHHGGHHGHHHHHHHHGHGGGGGHHGGFGGGHHHHHGHHFHHFFGHHHHHHHHHHHHHHHHHHGGGEEFHHHHHHHFHHHHHHFHGDFGGFHGGGGGGF
@M02034:409:000000000-BFKT7:1:2107:25307:6777 1:N:0:30
AAAGTCGAGGTGCCTAAAGTGGCAACCCAGACTAATCATTGTGTTGGTGGTGTAGAGCTTCCTGTAGCCGCATGGCGTTCGTACTTAAATATGGAACTAACCATTCCAATTTTCGCTGTCTCTTATACACATCTCCGAGCCCACGAGACT
+
BBBBAFABBBAAFGGGGFGDFGGHHHHGGHHGHE3D3GGDG5FGHHHFFGFFFGHHHFGGHHHHEGHHHGGGGGHHFEEFEFGHHHHHHHHHHHHHGHGGHHHHHHGHHHHHHHEEFGGGGHHHHHHFFGBHHGFHE/C/BCFFFGGGGG
@M02034:409:000000000-BFKT7:1:2107:7376:6784 1:N:0:30
AAAGTCGAGGTGCCTAAAGTGGCAACCCAGACTAATAAGAATGTTGGTGGTGTAGAGCTTCCTGTAGCCGCATGGCGTTCGTACTTAAATATGGAACTAACCATTCCAATTTTCGCTGTCTCTTATACACATCTCCGAGCCCACGAGACT
+
BBCCCFCCCCBBGGGGGGGGGGGHHHHGGHFGHG3FAAG5AFGHGHH2C?EFGDGBF5BG5FEBFAGGBEE?EDC1EBEEE?2?GHGBFHHDGH33BFGH313BBEG4FGGHD4EEGE?F4EB?4FDFHEFHHHHGG/B@/<FEGGGGGG
@M02034:409:000000000-BFKT7:1:2107:10994:6785 1:N:0:30
AAAGTCGAGGTGCCTAAAGTGGCAACCCAGACTAATCAGCAGGTTGGTGGTGTAGAGCTTCCTGTAGCCGCATGGTGTTCGTACTTAAATATGGAACTAACCATTCCAATTTTCGCTGTCTCTTATACACATCTCCGAGCCCACGAGACT
+
ABCCCFCCCCABGGGGGGGGGGGHHHHGGHGGHHFG3A33AFGHGHF2A1BAABF5A5A35BAFF5B53EF0EEC5B1>BE1?F?BGG34B4B@33BGFH3?3BF4FFFFDHGEEEGGEE4FGFFFD?FF3BGFHED<@CDGAC/B@/AF
@M02034:409:000000000-BFKT7:1:2107:22798:6793 1:N:0:30
AAAGTCGAGGTGCCTAAAGTGGCAACCCAGACTAATTGTCCGGTTGGTGGTGTAGAGCTTCCTGTAGCCGCATGGCGTTCGTACTTAAATATGGAACTAACCATTCCAATTTTCGCTGTCTCTTATACACATCTCCGAGCCCACGAGACT
+
BABBAFBADAA4FGGGGGGGGGGHHHHGGHHGHCHG5EGHHFGEGGGECGGGGHHGGHHHHHHHBGGEGEEEGGHHGGGGGFFHHHHHHHHHHHHFHHF3EGFGHFFBGHHHHHGGGGGHHFHHFHFHGGHHHGBDE<@/CGAFC<@FDF
@M02034:409:000000000-BFKT7:1:2107:14820:6798 1:N:0:30
AAAGTCGAGGTGCCTAAAGTGGCAACCCAGACTCGTGGTATGGTTGGTGGTGTAGAGCTTCCTGTAGCCGCATGGCGTTCGTACTTAAATATGGAACTAACCATTCCAATTTTCGCTGTCTCTTATACACATCTCCGAGCCCACGAGACT
+
AABCCFCCBC2AFGGGGGGGGGFGHDGGGFHGHGFHHGFHFHHHHGGEGGEFG3GDGGGHHFHHFHHHGGGGGGHGGGGGGFGHHHGHHHGHHGBGHHHFHHFFFHHFHHGHHFGGGGEHHHHFFHHHFCFFHHHDC/BDCGHGGGGGGF
@M02034:409:000000000-BFKT7:1:2107:21943:6799 1:N:0:30
GCTCTTAAAGAGGAGAAAGGTCATGGCTGCTAACTTTACTCCGATCGTTCTCGT
+
BBCCCFFFFFFFGGGGGGGGGGHHH4FG2F45DFDDFGHHB3A2AEAGH2A5AA
@M02034:409:000000000-BFKT7:1:2107:10260:6824 1:N:0:30
AAAGTCGAGGTGCCTAAAGTGGCAACCCAGACTATGAATCGGGTTGGTGGTGTAGAGCTTCCTGTAGCCGCATGGCGTTCGTACTTAAATATGGAACTAACCATTCCAATTTTCGCTGTCTCTTATACACATCTCCGAGCCCACGAGACT
+
BABBCFCABBAAGGGGGGGGGGGGGHHGGGHGHGGHHHHGFGGHFEGGGGEFGGFGHHHHHHHGHGHHHGGGGGHGGGGGGGHHGHHGFHHHHFFGFGHHHHGHHHGHBGHHHHGGGFGGHGHHHHHGHHEHHHHHGCGCFGHGGGGGGF
@M02034:409:000000000-BFKT7:1:2107:22110:6826 1:N:0:30
AAAGTCGAGGTGCCTAAAGTGGCAACCCAGACTTCTCCTGTGGTTGGTGGTGTAGAGCTTCCTGTAGCCGCATGGCGTTCGTACTTAAATATGGAACTAACCATTCCAATTTTCGCTGTCTCTTATACACATCTCCGAGCCCACGAGACT
+
ABABBFAADDAAFGGG4GFGGFGFCFEFGHGGHHGHHHHHBCGHFGGAFEEFGFEFHFHHHBGEBFHGHEECFGHFEEEFGECGEHGB3GBGHHFFCGFFGFHHHHHGHHEGHDEEFGEFGFGHHHGHGGFHEFFB?@DCF/AFGCFDGG
@M02034:409:000000000-BFKT7:1:2107:16891:6838 1:N:0:30
AAAGTCGAGGTGCCTAAAGTGGCAACCCAGACTGTGTCTGGTGTTGGTGGTGTAGAGCTTCCTGTAGCCGCATGGCGTTCGTACTTAAATATGGAACTAACCATTCCAATTTTCGCTGTCTCTTATACACATCTCCGAGCCCACGAG
+
BBBCCFCCCCBAGGGGGGGGGGGHHHHGGHHGHHHC5BDGHGCAAGGE22E1F3F5GDBF5FGFE5BA3EE?EEF1>ECGGGEEGFHG3FGHGF33FEGHC03FDFE44FFHHB/EEE?FDHGGFHDHHFBHFDF?F/>@@FCF//<
@M02034:409:000000000-BFKT7:1:2107:7024:6853 1:N:0:30
AAAGTCGAGGTGCCTAAAGTGGCAACCCAGACTGCTCGGGCGGTTGGTGGTGTAGAGCTTCCTGTAGCCGCATGGCGTTCGTACTTAAATATGGAACTAACCATTCCAATTTTCGCTGTCTCTTATACACATCTCCGCGCCCAC
+
A?AABFBBBDAAFGGGGGGGGFGHHHHEF2FFGBB5BEFG2ECEAAEGGGEF1FGDGHHH3BFGFE@43?E@EEGAEG?EFGECFGF3BFG4DE32BGFFFFFHHHFGDBFGHHGGGDEBGDGF1FF1FFFHHF1FF.-AC-CE
@M02034:409:000000000-BFKT7:1:2107:25732:6854 1:N:0:30
AAAGTCGAGGTGCCTAAAGTGGCAACCCAGACTAATAATCATGTTGGTGGTGTAGAGCTTCCTGTAGCCGCATGGCGTTCGTACTTAAATATGGAACTAACCATTCCAATTTTCGCTGTCTCTTATACACATCTCCGAGCCCACGAGACT
+
>1>AADAADD1AAFEGGFGGFGCHBGHEFHFFHH1FF2DAFGFHHFAE/BAFHHH2FHHC1BABB2DG1EAAEGGGEGGFEEHFGH2G1FBGFHBFFGFHGGFGHH22BFGGG2E?E/EGB2FF1FFG>F<FFFFFCB<C<F//>@@ECD
@M02034:409:000000000-BFKT7:1:2107:23281:6858 1:N:0:30
AAAGTCGAGGTGCCTAAAGTGGCAACCCAGACTCAGCATAGTGTTGGTGGTGTAGAGCTTCCTGTAGCCGCATGGCGTTCGTACTTAAATATGGAACTAACCATTCCAATTTTCGCTGTCTCTTATACACATCTCCGAGCCCACGAGACT
+
BBCCCFBCCCABGGGGGGGGGGGHGHHGGHHGHHHHHFHGHHHHHHHEGGGGHHHHHHHHHHHFFFHHHGGFGGHHGGGGGGHHHHHHFHHHHGHHGHHFFFFGHGHGHHHHHHGGGGFHHHHHGHHHGHFHFGHFCBCDGGHGCCCDGH
@M02034:409:000000000-BFKT7:1:2107:13889:6874 1:N:0:30
AAAGTCGAGGTGCCTAAAGTGGCAACCCAGACTTCGCATCGTGTTGGTGGTGTAGAGCTTCCTGTAGCCGCATGGCGTTCGTACTTAAATATGGAACTAACCATTCCAATTTTCGCTGTCTCTTATACACATCTCCGAGCCCACGAGACT
+
AAAAAFAADD1A1FGGGGG3FFGFFHHGGGHGHHGGGGFCGGHHHGHEFEAFFFGFHFHHHBGFFHHHHGGGGFHHGEGFFECGHHGFHHBGFFFFFHHHHHHHHHHGHHHHHHGGGGEFGHGHGHHHHFHGHHHHE@CGGEEFGGGGGF
@M02034:409:000000000-BFKT7:1:2107:17757:6900 1:N:0:30
AAAGTCGAGGTGCCTAAAGTGGCAACCCAGACTTATAATC
+
CCCCCFBBBCCCGGGGGGGGGGGHHHHGGGFGHF5D5F55
@M02034:409:000000000-BFKT7:1:2107:20287:6908 1:N:0:30
AAAGTCGAGGTGCCTAAAGTGGCAACCCAGACTAGTCGGGCGGTTGGTGGTGTAGAGCTTCCTGTAGCCGCATGGCGTTCGTACTTAAATATGGAACTAACCATTCCAATTTTCGCTGTCTCTTATACACATCTCCGAGCCCACGAGACT
+
AA@AAFBBBDAAGGGGGGGFGGGHHHGGGHGGHHGFHGGGGGGGEFGEFE?BFGH3GFHHHFGFHHHHHGGFGEGGGEGFEE?FHHFDHHFHHFBGFFHFHHHFGFDG3GHHHFFGDDDBGGHHHHHHGHFHFHHH<>C@DFEGCGCFGH
@M02034:409:000000000-BFKT7:1:2107:11040:6934 1:N:0:30
AAAGTCGAGGTGCCTAAAGTGGCAACCCAGACTATTAATAAGGTTGGTGGTGTAGAGCTTCCTGTAGCCGCATGGCGTTCGTACTTAAATATGGAACTAACCATTCCAATTTTCGCTGTCTCTTATACACATCTCCGAGCCCACGAGAC
+
AAB3AF3>3A>A4BFDCEFBFGGFFGGDEGCFFFGHHFHHHHHBGFC2A?BBAFHEHGHGH3FFFGHEFEEEFEFBEEFEEEFHEHHFHFDBGHHFECDFBGGB3F4GFHGFHGEGGGEFHFBFFHHFBBGB11B??<B//<GFDCGGF
@M02034:409:000000000-BFKT7:1:2107:22280:6941 1:N:0:30
AAAGTCGAGGTGCCTAAAGTGGCAACCCAGACTAATAAGAATGTTGGTGGTGTAGAGCTTCCTGTAGCCGCATGGCGTTCGTACTTAAATATGGAACTAACCATTCCAATTTTCGCTGTCTCTTATACACATCTCCGAGCCCACGAGACT
+
AAAAAFBABBABGGGGGGGGGGGHHHHGGHHGH3FFHFGDEHHHHHHGGGFFGHHHHHHHGHHFGHHFHGGGGGHHGDGGGGHHHHHGHHHHHGHHGHGFHHHHHHHHHHHHHFGGGGGHHHHFHHGGGHEHHHGHG@@CGGFGG?DGGH
@M02034:409:000000000-BFKT7:1:2107:20458:6944 1:N:0:30
AAAGTCGAGGTGCCTAAAGTGGCAACCCAGACTTGTACTAGGGTTGGTGGTGTAGAGCTTCCTGTAGCCGCATGGCGTTCGTACTTAAATATGGAACTAACCATTCCACTTTTCGCTGTCCTTATACACATCTCCGAGCCCACGAGA
+
BBBABF@BBBABGGGFGGGGGFFHHHHGGDDGHD3FF5FFH3AFEEAGGDGGHFHGGHHHHHHHHHGHHGGCGGHHGGGGGGHHHH4FFGHHEF3BEFF3BGHGHGHF3BFHHBFGFFGFFBG?GBF3B2B2F3?C/B?CFHGGG/?
@M02034:409:000000000-BFKT7:1:2107:24557:6947 1:N:0:30
AAAGTCGAGGTGCCTAAAGTGGCAACCCAGACTTTTAGT
+
ABCCBFBCBCABGGGGGGGGGGGHHHHGGHHGH55D535
@M02034:409:000000000-BFKT7:1:2107:18998:6952 1:N:0:30
AAAGTCGAGGTGCCTAAAGTGGCAACCCAGACTATGCCTAATGTTGGTGGTGTAGAGCTTCCTGTAGCCGCATGGCGTTCGTACTTAAATATGGAACTAACCATTCCAATTTTCGCTGTCTCTTATACACATCTCCGAGCCCACGAGACT
+
BBBBBFBBBBBBGGGGGGGGGGGHHHHF22FFHBEHHGHB3FFGHGGGGGGGHHHHHHHHFHHHHGHHHGGGGGHHGGGGGGFHHHHEEGFHF3FEHFGHHHHHHHHH4GGHHHGGGDEDFFFHFHFFGGFHHHFHG/<<@GEEG/ADGH
@M02034:409:000000000-BFKT7:1:2107:9076:6959 1:N:0:30
AAAGTCGAGGTGCCTAAAGTGGCAACCCAGACTCCGAAGTCGGTTGGTGGTGTAGAGCTTCCTGGAGCCGCATGGCGTTCGTACTTAAATATGGTACTAACCATTCCAATTTTTGCTGTCTCTTATACACATCTC
+
CCCCCFCCCCCCGGGGGGGGGGGHHHHGGHGEBEA222A25AAEFGCBA1ECA3F55A3A5BB532B2?>E/EEE1/>>FE?21?FGG?FG??344BDGF303B?4B44DEGE4<?F3?B?FFF33G3F22FGDH
@M02034:409:000000000-BFKT7:1:2107:26839:6974 1:N:0:30
AAAGTCGAGGTGCCTAAAGTGGCAACCCAGACTAATCATCATGTTGGTGGTGTAGAGCTTCCTGTAGCCGCATGGCGTTCGTACTTAAATATGGAACTAACCATTCCAATTTTCGCTGTCTCTTATACACATCTCCGAGCCCACGAGACT
+
CCCCCFACBBBAGGGGGGGGGGGHHHHGGHHGHHHHHGHHHHHHHHHGFGEFHHHHHHHHHHHHHHHHHGGGGGHGGGGGGGGHHHGHDGGHHHHHHHHHHHHHHHHHHHHHHHGGGGGFFHHHGHFFHHFHHHHFE/CCGGHGGFGGGF
@M02034:409:000000000-BFKT7:1:2107:20887:6976 1:N:0:30
AAAGTCGAGGTGCCTAAAGTGGCAACCCAGACTCCTTATGCGGTTGGTGGTGTAGAGCTTCCTGTAGCCGCATGGCGTTCGTACTTAAATATGGAACTAACCATTCCAATTTTCGCTGTCTCTTATACACATCTCCGAGCCCACGAGACT
+
BCCAAFBCCBABGGGGGGGGGGGHHGHGGHGGHHHFHHHHHGGGGGGEGGGFCGHHHHGHHHHGGHHHHGGFGGHHGGGGGGHGHHHHHGHFHGHHFHGFFFFHHHHHHHGHGHGGGGGGFHHHFHFHGHFHHFFGE<BCCGFGC<A<DG
@M02034:409:000000000-BFKT7:1:2107:7599:6993 1:N:0:30
AAAGTCGAGGTGCCTAAAGTGGCAACCCAGACTCAGACTAGGGTTGGTGGTGTAGAGCTTCCTGTAGCCGCATGG
+
CCCCCFCCCCCCGGGGGGGGGGGHHHHGGHGGHHHBBGGGCHHHFGCE11FFAAFD55A35GFFGED5BAE>EEC
@M02034:409:000000000-BFKT7:1:2107:25833:6995 1:N:0:30
AAAGTCGAGGTGCCTAAAGTGGCAACCCAGACTCTTAAGAATGTTGGTGGTGTAGAGCTTCCTGTAGCCGCATGGCGTTCGTACTTAAATATGGAACTAACCATTCCAATTTTCGCTGTCTCTTATACACATCTCCGAGCCCACGAGACT
+
CCCCCFBBBCABGGGGGGGGGGGHHHHGGHHGHCGHFGHEAGHHHFEEFEGFAEH5FFGHDHHHGFGFGGGCGGGFFEECFEFFHHHFFHFFFH3@FGHHFF@GHHHEHHHHHFFEFF<FGHHHGHGFHFHHHHHFFCGGGGHGF<CGGF
@M02034:409:000000000-BFKT7:1:2107:6416:7002 1:N:0:30
AAAGTCGAGGTGCCTAAAGTGGCAACCCAGACTTCGACGCAGGTTGGTGGTGTAGAGCTTCCTGTAGCCGCATGGCGTTCGTACTTAAATATGGAACTAACCATTCCAATTTTCGCTGTCTCTTATACACATCTCCGAGCCCACGAGACT
+
BBAABFBBBB2A4FGGGGGGGFGFHGHGGEHGHHHGHGEGGCGHHFFEEFFBFGHHHHHHHFHFGFHHBEECGEHGEEGEGFHHHHFFGHHGHHHHHHHHHHHHHHHFFHHHHHGGGGG1GHGHHHHFGFHHGHHHGCDD@FGGGGGGGG
@M02034:409:000000000-BFKT7:1:2107:25815:7004 1:N:0:30
AAAGTCGAGGTGCCTAAAGTGGCAACCCAGACTCTTAAGAGTGTTGGTGGTGTAGAGCTTCCTGTAGCCGCATGGCGTTCGTACTTAAATATGGAACTAACCATTCCAATTTTCGCTGTCTCTTATACACATCTCCGAGCCCACGAGACT
+
AAAA>D>ADDA?FGGGG113BFFHHHHGGGCFHGGHHGHH1DFGHHHGEEGEFHHFHHHHEGGHHHFHHGEGGE00/EEGGEGHGHGHFEHGHH1BFHFGFH1FGFFFHHHHHHGGG?EHHFHHHHHGGGGFFHGG/@CCCFHG/A@CC?
@M02034:409:000000000-BFKT7:1:2107:14817:7009 1:N:0:30
AAAGTCGAGGTGCCTAAAGTGGCAACCCAGACTAATAATAATGTTGGTGGTGTAGAGCTTCCTGTAGCCGCATGGCGTTCGTACTTAAATATGGAACTAACCATTCCAATTTTCGCTGTCTCTTATACACATCTCCGAGCCCACGAGACT
+
AA11>DAA1>>AGGGFG1GFF1FCFCHGGHHGHGFHHBDD2GFGGFGFF/EFGFDGDFGHHHHHGF22GGAEGEHHGGGGEFHHHHGHHBGHH1B1@CF1FHHHHFHHHHHHHFGGGGGHGHHHGHDFB<EFFHHGE@BCCGHG@CCCGF
@M02034:409:000000000-BFKT7:1:2107:18073:7012 1:N:0:30
AAAGTCGAGGTGCCTAAAGTGGCAACCCAGACTATTGGGGCGGTTGGTGGTGTAGAGCTTCCTGTAGCCGCATGGCGTTCGTACTTAAATATGGAACTAACCATTCCAATTTTCGCTGTCTCTTATACACATCTCCGAGCCCACGAGACT
+
AAAABFBBDD>AGGGGGGGGGGGGHHHGGHHGHCGHHHHGGGCGG?EEFG1BBFHD3EGGFEFHHFHGHGCEGGHEEEEFEEGHHHFFHHD2FHEGHHGFHHHGGGHHFFHHHFG?E?C1FFHHHHFFHHDGHHFFEAG-ACHEFGGEFH
@M02034:409:000000000-BFKT7:1:2107:15851:7020 1:N:0:30
AAAGTCGAGGTGCCTAAAGTGGCAACCCAGACTGTGAGGGGGGTTGGTGGTGTAGAGCTTCCTGTAGCCGCATGGCGTTCGTACTTAAATATGGAACTAACCATTCCAATTTTCGCTGTCTCTTATACACATCTCCGAGCCCACGAGACT
+
BABBBFBABB2ABGGGGGGGGGGHHHHGGHHGHHHHGHHGGGGGGGGGFGCFGHHFHFHHHHHGHHHHHFCFGDHFGGGGDACGHHHFHHHHHFHHGHHFHGFHHHGGHHHHHHGGGGGGGFGGGGFFFFFGGGFGE?GCGGGFFFFFFF
@M02034:409:000000000-BFKT7:1:2107:18838:7033 1:N:0:30
AAAGTCGAGGTGCCTAAAGTGGCAACCCAGACTATGCCGCTTGTTGGTGGTGTAGAGCTTCCTGTAGCCGCATGGCGTTCGTACTTAAATATGGAACTAACCATTCCAATTTTCGCTGTCTCTTATACACATCTCCGAGCCCACGAGACT
+
AAAABFAADD>AFGGFGGGGGGGFHHHGGHHGH3GFGAEEEGGHHFGEFEEFFFHFEHHGHFGFGHHHHGGGGFHGGEGFGGHHHHHGHHFGHHBGFHGHHHHHHHHHFHHHHHGGGEEFHHHHHHHFHFHHHHFFE/CC@<GGCGGGGF
@M02034:409:000000000-BFKT7:1:2107:19847:7035 1:N:0:30
AAAGTCGAGGTGCCTAAAGTGGCAACCCAGACTAAGAATCAGGTTGGTGGTGTAGAGCTTCCTGTAGCCGCATGGCGTTCGTACTTAAATATGGAACTAACCATTCCAATTTTCGCTGTCTCTTATACACATCTCCGAGCCCACGAGACT
+
BCCCCFBBCBAAGGGGGGGGGGGHHHHGGHCFHB3BFGDHFFHFHHEFG?GFGFHFGHHGDHHFGBGFFEGCGEG1EECFEE2GHHHGGFGFH33BFGHGB?BGGEHFHGGHFBEGGD<FFGGFDHFGFFGHHHHGD/CGCEGFCACGGH
@M02034:409:000000000-BFKT7:1:2107:23408:7040 1:N:0:30
AAAGTCGAGGTGCCTAAAGTGGCAACCCAGACTCATCCTTCGGTTGGTGGTGTAGAGCTTCCTGTAGCCGCATGGCGTTCGTACTTAAATATGGAACTAACCATTCCAATTTTCGCTGTCTCTTATACACATCTCCGAGCCCACGAGACT
+
CCCCBFCCCCABGGGGGGGGGGGHHHHGGHHGHHHHHHHHHHGGGGGGGGGFHHHHHHHHHHHHHHHHHGGGGGHHGGGGGGHHHHHHFHHHHGHHGHHHHHFHHHGHGHHHHHGGGGEHHGHHHHHHGHGHHHHHG<CFCGHGGGGGGG
@M02034:409:000000000-BFKT7:1:2107:15084:7041 1:N:0:30
AAAGTCGAGGCGCCTAAAGTGGCAACCCAGACTAAGAAGAATGTTGGTGGTGTAGAGCTTCCTGTAGCCGCATGGCGTTCGTACTTAAATATGGAACTAACCATTCCAATTTTCGCTGTCTCTTATACACATCTCCGAGCCCACGAGACT
+
CCCCCFCBBC2DEGGGGGGFGGGHHHHGGHHGHHHHHHHHHHHHHFHFGGFFHHHHHHHHHHHFGGHHHGGGGGHFGGGGGGHHHHFFHHHHHHGHHHHHHHGHHHHFHHHHHHGGGGGHHHHHGHGHHHGHHHHHECDGGEHGGCGGGF
@M02034:409:000000000-BFKT7:1:2107:21470:7050 1:N:0:30
AAAGTCGAGGTGCCTAAAGTGGCAACCCAGACTATGAATAATGTTGGTGGTGTAGAGCTTCCTGTAGCCGCATGGCGTTCGTACTTAAATATGGAACTAACCATTCCAATTTTCGCTGTCTCTTATACACATCTCCGAGCCCACGAGACT
+
BBCBAFBACDBCGGGFGGGGEGGFHHFGGHHGHGHHHHHHGHHGHHHEFGEFGHHHGGHHHHHHGHHHHGGFGGHFGFGGGGHHHHHFHFGHHHGFFGFFGHFHGEGHHHHHHHEEGGFGHGHHHHGHFFFGHHFHGCDCFGHGGGFGGF
@M02034:409:000000000-BFKT7:1:2107:19830:7053 1:N:0:30
AAAGTCGAGGTGCCTAAAGTGGCAACCCAGACTAAGAATCAGGTTGGTGGTGTAGAGCTTCCTGTAGCCGCATGGCGTTCGTACTTAAATATGGAACTAACCATTCCAATTTTCGCTGTCTCTTATACACATCTCCGAGC
+
AAAB>DAAD2>>GFGG44FFEGGHHGHGGHHFGF3CHHHG5FG5AGEECEEFHFHFFHHHDFGGFBGGHEEEGE1FEGEGCEHGGHHHHHFGHFDFFFBB@F3FF?DFGGEGHDEDFFFHHHHGFHHEHFH1FHGFF//B
@M02034:409:000000000-BFKT7:1:2107:19852:7055 1:N:0:30
AAAGTCGAGGTGCCTAAAGTGGCAACCCAGACTAAGAATCAGGTTGGTGGTGTAGAGCTTCCTGTAGCCGCATGGCGTTCGTACTTAAATATGGAACTCACCATTCCAATTTTCGCTGTCTCTTATACACCTCTCCGAGCCCACGAGACT
+
A3>AAF3>3>>>BFGFCGGBBDFGFHGEA2FFH3B3AFDGH33FFC2EFEGEGGHFHHBGFFGGGFHHGEECGGFFEGGGG>BGFG4BEGDGG33@BG3B@E3BFDGB4FFHHFEEEAEHHHHHGHHHH10BFGFFF/BC/<GGCC/<CF
@M02034:409:000000000-BFKT7:1:2107:25263:7058 1:N:0:30
AAAGTCGAGGTGCCTAAAGTGGCAACCCAGACTCATCAGCCGGTTGGTGGTGTAGAGCTTCCTGTAGCCGCATGGCGTTCGTACTTAAATATGGAACTAACCATTCCAATTTTCGCTGTCTCTTATACACATCTCCGAGCCCACGAGACT
+
CCCCCFBCCCABGGGGGGGGGGGHHHHGGHHGHGHHGHHHFGGGGGGGEEFGHGHGGGFHFHHHHHFGHGGEFGHHGFGGGEFHHHHHHHFHHGEFHHHHHFBGHGHFGGHHHHGEFGGHHBFGFFHHHFFGHHHFE@CC?GHGGCCGGG
@M02034:409:000000000-BFKT7:1:2107:25283:7064 1:N:0:30
AAAGTCGAGGTGCCTAAAGTGGCAACCCAGACTCATCAGCCGGTTGGTGGTGTAGAGGTTCCTGTAGCCGCATGGCGTTAGTACTTAAATATGGAACTAACCATTCCAATTTTCGCTGTCTCTTATACACATCTCCGAGCCCAAGAGACT
+
AAA@ABAA?D1>G1B1FGGGGCFHHGEEFHHGHFHGFGG1E//EAE/BFCEA/AF2F0BBDFGEHFG21E?@C?F0E/E/?B2BGDF1BEBBGF1BGFGF101BEF>EFFGFG>EEEE/BGDDGG2BBFFDCGBDF?/B>@?//??F0FF
@M02034:409:000000000-BFKT7:1:2107:9537:7072 1:N:0:30
AAAGTCGAGGTGCCTAAAGTGGCAACCCAGACTACGAAGAATGTTGGTGGTGTAGAGCTTCCTGTAGCCGCATGGCGTTCGTACT
+
1>>>>F1>1A1>FFFF11BBG10FFE00FG0ABBF?EEE/01FGGFHGE//ABAEFF1AAAGHHFHHH1A@EAEF0>?>FEEHFC
@M02034:409:000000000-BFKT7:1:2107:9276:7074 1:N:0:30
AAAGTCGAGGTGCCTAAAGTGGCAACCCAGACTATGCCTAGTGTTGGTGGTGTAGAGCTTCCTGTAGCCGCATGGCGTTCGTACTTAAATATGGAACTAACCATTCCAATTTTCGCTGTCTCTTATACACATCTCCGAGCCCACGAGACT
+
AA?AAFBBBBAABFGGGGGGGGGHHHHGGGHGHHHHHHHHGFGHGHHGGEEFGHHFFHHHHHHFFFFGFEEGGGHHGGGFEGGHEGFFDGFGHFFFHHGFHHHHHHHHHHHHHHGGGGEDFGHHHHHHHGEFFHFHE/D></FF@/AADF
@M02034:409:000000000-BFKT7:1:2107:24089:7081 1:N:0:30
AAAGTCGAGGTGCCTAAAGTGGCAACCCAGACTCATCCTGCTGT
+
BBABBFABDDAAFGGGGGGFGGGHFHHGGFHGH3A5A3B33BGH
@M02034:409:000000000-BFKT7:1:2107:12525:7083 1:N:0:30
AAAGTCGAGGTGCCTAAAGTGGCAACCCAGACTGGTGCGAGTGTTGGTGGTGTAGAGCTTCCTGTAGCCGCATGGCGTTCGTACTTAAATATGGAACTAACCATTCCAATTTTCGCTGTCTCTTATACACATCTCCGAGCCCACGAGACT
+
BBABBFBBBB>AGGFFGGGGGGGHGHHGGHHGHHGHHGGGGEHGHHHEFE1FGHHGHFFHHFHFGFHFHGFEDFHFEEFGGFCFHHHF3GGHHHDDGGEGHHFHFFFGGHHHHGEFGGEGHEGHDGFGDFGFBGDGC/B/BFHFGFGDG<
@M02034:409:000000000-BFKT7:1:2107:25839:7089 1:N:0:30
AAAGTCGAGGTGCCTAAAGTGGCAACCCAGACTCATAAGCATGTTGGTGGTGTAGAGCTTCCTGTAGCCGCATGGCGTTCGTACTTAAATATGGAACTAACCATTCCAATTTTCGCTGTCTCTTATACACATCTCC
+
ABBBBFBBBAAAGGFGGGGGGFGGHHHGGEHGGHFGHGHFFGGHFHHGEGEF1AF5D5AADGDHGGFBBEE?EEBCEE?FFECEGHHF3BGEDG33@GHGCC3FB4GFHGFHH4E?FEEGEGBDEGHHHFGBCGBF
@M02034:409:000000000-BFKT7:1:2107:9138:7090 1:N:0:30
AAAGTCGAGGTGCCTAAAGTGGCAACCCAGACTGGGGTGAGGGTTGGTGGTGTAGAGCTTCCTGTAGCCGCATGGCGTTCGTACTTAAATATGGAACTAACCATTCCAATTTTCGCTGTCTCTTATACACATCTCCGAGCCCACGAGACT
+
AAA3AFBA3AABCGGGFGGBGGFHBFGEEHHGHBHDGEFEGHCGGGCEGGDFGFH5DGGGDGHHFFHGGG?EAEG?EEEEEGFHHHF3F44?FG33FGFH3BDFGFGFFHHGF4ECGEGBGBBGGGBDF1FGGF>FB/<<AFHFD@-A.<
@M02034:409:000000000-BFKT7:1:2107:24068:7091 1:N:0:30
AAAGTCGAGGTGCCTAAAGTGGCAACCCAGACTCATCCTCCTGTTGGTGGTGTAGAGCTTCCTGTAGCCGCATGGCGTTCGTACTTAAATATGGAACTAACCATTCCAATTTTCGCTGTCTCTTATACACATCTCCGAGCCCACGAGACT
+
>AAA>DAAAA>AGGFFGGGGGGFCCFFEGHHGHHHHHGHHFHGGHHHECE1FGGHHHHHHHFHGFGGEFFEEEGHHG>ECEEHHHHHHHHHHHHGHHGEFF1FGHHHFHHHHHHGGGGGHFFGGHHBEGGFHFFHHC/@<@FHFGGGCGG
@M02034:409:000000000-BFKT7:1:2107:26534:7091 1:N:0:30
AAAGTCGAGGTGCCTAAAGTGGCAACCCAGACTTGTGCTCCTGTTGGTGGTGTAGAGCTTCCTGTAGCCGCATGGCGTTCGTACTTAAATATGGAACTAACCATTCCAATTTTCGCTGTCTCTTATACACATCTCCGAGCCCACGAGACT
+
AABABFBBDD>AGGGGGGGGGGGGHHHGGHHGHHHHHHHHHHHHHHHEFGEFGHHHHHHHHHHGHGHFHEFGGFHGFEGFEEFHHHFFHHFHHGFGHH@CGFHHFGFGHHHHHHGGGGGGHHHHGHHHHFFHHHGFD/@/CFHGGCGEFF
@M02034:409:000000000-BFKT7:1:2107:9544:7092 1:N:0:30
AAAGTCGAGGTGCCTAAAGTGGCAACCCAGACTACGAAGAATGTTGGTGGTGTAGAGCTTCCTGTAGCCGCATGGCGTTCGTACTTAAATATGGAACTAACCATTCCAATTTTCGCTGTCTCTTATACACATCTCCGAGCCCACGAGACT
+
BBB@BFBBDBAAGGGGGGGGGGGHHHHGGHHGHHGGEHEGHHHHHHGGGGAFGHHFHHHHHHHGGHHHHGGGGGHHGGGGGGHGHHHHHHHHHHHHHHHHHHHHGHGHGHHHHHGGGGFHHHHHHHFHHHFHHHGFGCGGGGHGGGGGGG
@M02034:409:000000000-BFKT7:1:2107:26516:7099 1:N:0:30
AAAGTCGAGGTGCCTAAAGTGGCAACCCAGACTTGTGCTCCTGTTGGTGGTGTAGAGCTTCCTGTAGCCGCATGGCGTTCGTACTTAAATATGGAACTAACCATTCCAATTTTCGCTGTCTCTTATACACATCTCCGA
+
AAAAAD1>A1>>BEGGGCGGF1BFGEFFGCGGFG111FGFHFBBGFEAFGGGGFFHHHGHBGFGFFGHHGCAEEGHG/@FE/GHGGFF@@FH2DFFGHHHHHGHFHHF2FGHHHGGGGGGHHFFHHEG21BB1GBD/@
@M02034:409:000000000-BFKT7:1:2107:20618:7102 1:N:0:30
AAATTCGAGGTGCCTAAAGTGGCAACCCAGACTTCTCAGAATGTTGGTGGTGTAGAGCTTCCTGTAGCCGCATGGCGTTCGTACTTAAATATGGAACTAACCATTCCAATTTTCGCTGTCTCTTATACACATCTCCGAGCCCACGAGACT
+
>AAAAFBFFBAAGGGGGGGFGGGHGHHGGHHGHHHHHHHHHHHHGHEGEGEFFHHHHGHHFGGHHHHHHGEGGGHHGGGFGGEEHHHGHFEHHHHGHHHFHHGHHHFHHHHHGHGGGGGHHHGHGHHHEFFEFFGFF@GCGGHGGDGGGG
@M02034:409:000000000-BFKT7:1:2107:19079:7105 1:N:0:30
AAAGTCGAGGTGCCTAAAGTGGCAACCCAGACTAATAATCAGGTTGGTGGTGTAGAGCTTCCTGTAGCCGCATGGCGTTCGTACTTAAATATGGAACTAACCATTCCAATTTTCGCTGTCTCTTATACACATCTCCGAGCCCACGAGACT
+
BCCCCFCCCCABGGGGGFGGGGGHHHHGGHHGHHFHHHHHHHHHHHGGGGGFHHHHHHHHHHHHHHHHHGGGGGHHGGGGGGFHHHHHFHHHHHHHGHHGHHHHHHGHHHHHHHGGGGGFHHHHGHFGHHHHHHHGFCGGGGHGGFGGGH
@M02034:409:000000000-BFKT7:1:2107:10413:7109 1:N:0:30
AAAGTCGAGGTGCCTAAAGTGGCAACCCAGACTTCGTGTCGGGTT
+
ABBBBFBBBBAAGGGGGGGGGGGHHHHGGHHGHHFDGFHHG2EHG
@M02034:409:000000000-BFKT7:1:2107:11351:7114 1:N:0:30
AAAGTCGAGGTGCCTAAAGTGGCAACCCAGATTCAGAAGTCTGTTGGTGGTGTAGAGCTTCCTGTAGCCGCATGGCGTTCGTACTTAAATATGGAACTAACCATTCCAATTTTCGCTGTCTCTTATACACATCTCCGAGCCCACGAGACT
+
AA?1A@>AAD1AFFGGGGGGGEFCBGFFFHHHHHFFHHEGFGFHHHHEF/EFHEFFHBGHHFHGBHHFHFEAEGHFEGGGGGFHHHHFHHFGHFBGHHHHFFHGFHHHHHHHHGGGGGEGHGFHHHHGHFHHHHHGE/CCGFHGGB@CCG
@M02034:409:000000000-BFKT7:1:2107:9013:7119 1:N:0:30
AAAGTCGAGGTGCCTAAAGTGGCAACCCAGACTAAGGGGTCGGTTGGTGGTGTAGAGCTTCCTGTAGCCGCATGGCGTTCGTACTTAAATATGGAACTAACCATTCCAATTTTCGCTGTCTCTTATACACATCTCCGAGCCCACGAGACT
+
CCCCCFBBBBAAGGGGGGGGGGGHHGHGGGGGHFDHGGCGGGGGEGGGGGGFGHHGGHHHHHHHGFHHHGGGGEGGGGGGGGHHEGFGHHGHHHHHGHFHHFHHHHHHHHHHHHGFGFFFFHHHHHHHHGFGFHHHEBFCGGFED@D?DG
@M02034:409:000000000-BFKT7:1:2107:14904:7126 1:N:0:30
AAAGTCGAGGTGCCTAAAGTGGCAACCCAGACTGCGGTGGGTGTTGGTGGTGTAGAGCTTCCTGTAGCCGCATGGCGTTCGTACTTAAATATGGAACTAACCATTCCAATTTTCGCTGTCTCTTATACACATCTCCGAGCCCACGAGACT
+
AAAA>FBADDAAFGFGCEGABFFHCHHGGHHGHBCEC2AAEEEAAECB1FECGFHBGGHFFFFFB5DEFEGGGDHHGDEFGEF1FEGGHHFGGHE3?GBFG03FBFGBGGHHHHGFDAFHHFHFBGFF21<GHHEBA@CD<CHGCCGDFD
@M02034:409:000000000-BFKT7:1:2107:10342:7130 1:N:0:30
AAAGTCGAGGTGCCTAAAGTGGCAACCCAGACTTATAATAATGTTGGTGGTGTAGAGCTTCCTGTAGCCGCATGGCGTTCGTACTTAAATATGGAACTAACCATTCCAATTTTCGCTGTCTCTTATACACATCTCCGCGCCCACGAGAC
+
A>1AADAADDAAEGGGGGGDGFFCFHH?FHCECGDFFGGF2AFAFE/FFFEFFHH2GHGHFHHGGFFFHCCEGGHHGGGFAEEEGGHBGGGHFBEFHH1EGHHHHHHH2EGHHHEGG?E<GHHFHHGFGHFFFFFGG/BBCG/?<<@EC
@M02034:409:000000000-BFKT7:1:2107:6741:7132 1:N:0:30
AAAGTCGAGGTGCCTAAGGTGGCAACCCAGACTATTAAGATTGTGGGGG
+
AAAA>FA1>>AAFGGFG111BFGGBGF00AF0A1D2D2D121BG2AE/A
@M02034:409:000000000-BFKT7:1:2107:24795:7133 1:N:0:30
AAAGTCGAGGTGCCTAAAGTGGCAACCCAGACTACGAAGGCGGTTGGTGGTGTAGAGCTTCCTGTAGCCGCATGGCGTTCGTACTTAAATATGGAACTAACCATTCCAATTTTCGCTGTCTCTTATACCCAT
+
AABA>DAAB2AAGGGFFFGGFGGGHHGGGCHGHHHGGHGGHGGFGCEEFFEGGHFFHHHHHGHHHHGFHGG/EEAFCGGGCEGHHHHG3GGFHGGFFHHHGGGHGFHEFHHHHFGGGFFHHGHH2@>D22@G
@M02034:409:000000000-BFKT7:1:2107:18482:7147 1:N:0:30
AAAGTCGAGGTGCCTAAAGTGGCAACCCAGACTGCGGGGCGGGTTGGTGGTGTAGAGCTTCCTGTAGCCGCATGGCGTTCGTACTTAAATATGGAACTAACCATTCCAATTTTCGCTGTCTCTTATACACATCTCCGAGCCCACGAGACT
+
AAAAAFBBBB>AFFAGF4BBGGGFHHHGGHHGHHHGGGGGEG?>CEEEG?/??GGHHHHHDGHFHGGGHGCCCDHFGDGCDGFGGHGGHHGFHFFGFGDG<GFHHHGHHHHHHHGFGGEFHEHHGHHBGB:CGHGHFD@-@EF.B9BDD9
@M02034:409:000000000-BFKT7:1:2107:8465:7159 1:N:0:30
AAAGTCGAGGTGCCTAAAGTGGCAACCCAGACTCCGCCGGATGTTGAGCTTGTAGT
+
BBBBBFBBBBAAGGGGGGGGGGGGHHHG2AGFF33AE2A201AFAF5B35BBA5D5
@M02034:409:000000000-BFKT7:1:2107:22819:7160 1:N:0:30
AAAGTCGAGGTGCCTAAAGTGGCAACCCAGACTATTAATTCGGTTGGTGGTGTAGAGCTTCCTGTAGCCGCATGGCGTTCGTACTTAAATATGGAACTAACCATTCCAATTTTCGCTGTCTCTTATACACATCTCCGAGCCCACGAGACT
+
BBBBBFAABBAAEGGGGGGGGGGGGGHGGHFGHHHHHHHHHGHFGGGEFGEFFHHHHHHHHHHFEFHHHGGGGGHHGGGGGFFHHHGFFHHHHGHHGFHGHHHHHHHHHHHHHHGDGGGFHHHHHHGHFH2GFHHFB>CC@FHGGGGGDH
@M02034:409:000000000-BFKT7:1:2107:13694:7162 1:N:0:30
AAAGTCGAGGTGCCTAAAGTGGCAACCCAGACTACGGCTCTTGTTGGTGGTGCAGAGCTTTCTGTAGC
+
BBBBBFBBDB>AGGGGBGGGGGGHHHHGFHHGFGH2E2EE3BDF52GGE?EF33D5GEG35BDFF555
@M02034:409:000000000-BFKT7:1:2107:16455:7172 1:N:0:30
AAAGTCGAGGTGCCTAAAGTGGCAACCCAGACTAAGAATAATGTTGGTGGTGTAGAGCTTCCTGTAGCCGCATGGCGTTCGTACTTAAATATGGAACTAACCATTCCAATTTTCGCTGTCTCTTATACACATCTCCGAGCCCACGAGACT
+
BBBBBFBABBAAGGGGGFGGGGGHHHHGGHHGHGHHHHHHHHHHHHHGGGEFHHHGHHHHHHHHGHHHHGGGGEHGGGGGGGHHHHGGHHGFHHHHHHHGHHGHHHFHHHHHHHGGGGDGGHHHHHHHFHFHHHHGFCFCCGHGGCGGGH
@M02034:409:000000000-BFKT7:1:2107:8445:7174 1:N:0:30
AAAGTCGAGGTGCCTAAAGTGGCAACCCAGACTCAGCCGCAGGTTGGTGGTGTAGAGCTTCCTGTAGCCGCATGGCGTTCGTACTTAAATATGGAACTAACCATTCCAATTTTCGCTGTCTCTTATACACATCTCCGAGCCCACGAGACT
+
AABBAFAAD2AAGGGGGGGGAFFFGGGFGHHFHHHHHHGGEEFBGHGEFFEFHHHGHHHFGFHGFEGGFFF>EEGFEGGGGEEFGGFHHHHGHBBGGHGFCGEFDGFEHHHHHGE?GGGFHFGHFHFFFGHHHHFF?<CCDFHGGGGGG<
@M02034:409:000000000-BFKT7:1:2107:23324:7180 1:N:0:30
AAAGTCGAGGTGCCTAAAGTGGCAACCCAGACTCCGACGTCTGTTGGTGGTGTAGAGCTTCCTGTAGCCGCATGGCGTTCGTACTTAAATATGGAACTAACCATTCCAATTTTCGCTGTCTCTTATACACATCTCCGAGCCCACGAGACT
+
BABBBFBBBBAAFFGGGGGFGGGFGHHGGHHGHHFEEFGGGHGHHEGFGCFFGDHDGHHHEHHHGFFFHGGGGGGHGGCEEGGEGG4BFFGHHFHGHGBFFE3GHBHBGGGGH4EEGGDGHGHHGFFFGFF2GHHEE/BCFEGGD/A.<D
@M02034:409:000000000-BFKT7:1:2107:14970:7194 1:N:0:30
AAAGTCGAGGTGCCTAAAGTGGCAACCCAGACTCTGGTGGAGGTTGGTGGTGTAGAGCTTCCTGTAGCCGCATGGCGTTCGTACTTAAATATGGAACTAACCATTCCAATTTTCGCTGTCTCTTATACACATCTCCGAGCCCACGAGACT
+
B@BCBFCBCCABGGGGGGGGGGGHHHHGGHHGHHHHHBGFBGGAGHGEEFFFGFHHHHHHHHHGGHHHHFGFGGHGGGGGGGHHHHGHHHGHGGHGHHGEGGFHHHFGHHHHHHGGGGGGGHHHHHHHFFEHHHHHEBCGGGHGGCGGGG
@M02034:409:000000000-BFKT7:1:2107:21531:7195 1:N:0:30
AAAGTCGAGGTGCCTAAAGTGGCAACCCAGACTGGTCTGGGGGTTGGTGGTGTAGAGCTTCCTGTAGCCGCATGGCGTTCGTACTTAAATATGGAACTAACCATTCCAATTTTCGCTGTCTCTTATACACATCTCCGAGCCCACGAGAC
+
CCCCBFCCCCCCGGGGGGGGGGGHHHHGGHHGHHGF5BFHHGGGGGGGGGGGHHHHHHHHHHHHGGFHHGGFGGHHGGGGGGFHHHHHBFGHHEHHHHGHHGGHGHHHHHHHHHGGGGGHHHHHHHHHGGFHHHHGG@DDGGEFC?@DG
@M02034:409:000000000-BFKT7:1:2107:13767:7200 1:N:0:30
AAAGTCGAGGTGCCTAAAGTGGCAACCCAGACTAAGATGAATGTTGGTGGTGTAGAGCTTCCTGTAGCCGCATGGCGTTCGTACTTAAATATGGAACTAAACCATTCCAATTTTCGCTGTCTCTTATACACATCTCCGAGCCCACGAGAC
+
BBBBBDABDBABGGGGGGGGGGGHHHHGGHHGHHHHHHHHHGHHHHHGGGGGHHHHGHHHHGHHHHHHHGGGGGHHGGGGGGHHHHHHHHHHHHHHGHGFHHHEHHHFHHHHHHFEFFFGGFHHHHHHEGGHHGHHHGBDGGGHGGCGGD
@M02034:409:000000000-BFKT7:1:2107:12175:7205 1:N:0:30
AAAGTCGAGGTGCCTAAAGTGGCAACCCAGACTACTGCGCCTGTTGGTGGTGTAGAGCTTCCTGTAGCCGCATGGCGTTCGTACTTAAATATGGAACTAACCATTCCAATTTTCGCTGTCTCTTATACACATCTCCGAGCCCACGAGACT
+
BBBBBFBABBAAGGGGGGGGGGGGHHHGGHHGHGHHHHGFGGHHHHHFGGGFHFHHGEHHHHHHHFHHHGGGGGHHGGGGFFHHHHFGHHHHHEGHHGGFFHGHHHHHHHHHHHGGGEEFHFHHHHHHHFBHGHGHD>@CCGHGF?CFFF
@M02034:409:000000000-BFKT7:1:2107:21429:7207 1:N:0:30
AAAGTCGAGGTGCCTAAAGTGGCAACCCAGACTGATATGGAGGTTGGTGGTGTAGAGCTTCCTGTAGCCGCATGGCGTTCGTACTTAAATATGGAACTAACCATTCCAATTTTCGCTGTCTCTTATACACATCTCCGAGCCCACGAGACT
+
AAABAFABBBBBGFGGGGGGGGGGCFHGE22FHHHHHHGGGHGGHHGAAEFFGHGGHHHGHHHHHFHFHGGGGGHHGGGFFEHHHHFEFHFHHHEGHGFGHFGHHFHGHHHHHHGFGEGHHGHHFHHFFFFHFHFFB<<@BFCFGCCD?F
@M02034:409:000000000-BFKT7:1:2107:13580:7210 1:N:0:30
AAAGTCGAGGTGCCTAAAGTGGCAACCCAGACTCATACGATGGTTGGTGGTGTAGAGCTTCCTGTAGCCGCATGGCGTTCGTACTTAAATATGGAACTAACCATTCCAATTTTCGCTGTCTCTTATACACATCTCCGAGCCCACGAGACT
+
CCCBCFCCCCCCGGGGGGGGGGGHHHHGGGHGHGHGFGHEHGGHEEFEF1EFADGFEBGF5FGGAED5AEE?EFA1>E>FFE??GFG33BFEGH33BGHH3?3BF4GDFFDHHEFGGA/B4DFFD3FFDFGFFGHBB</BGE/<CCGA/F
@M02034:409:000000000-BFKT7:1:2107:17900:7225 1:N:0:30
AAAGTCGAGGTGCCTAAAGTGGCAACCCAGACTCGGGGGGGGGTTG
+
CCCCCFCCCCBCGGGGGGGGGGGHHHHGGHEFH32AE2AB--@D-B
@M02034:409:000000000-BFKT7:1:2107:18003:7233 1:N:0:30
AAAGTCGAGGTGCCTAAAGTGGCAACCCAGACTAGGGGTGGGGTTGGTGGTGTAGAGCTTCCTGTAGCCGCATGGCGTTCGTACTTAAATATGGAACTAACCATTCCAATTTTCGCTGTCTCTTATACACATCTCCGAGCCCACGAGACT
+
AA1AAFAAD@1>BGGGCGGGGGGGHHGGCHGGHHHFEEGEGEGGEEGGFGGFGHHGGHGHHFGHHHHFHGECFEHGEEGGEECHFGFEGHBGHG1EGHFFFHFHGHGHHHFHHHGGGA<<F>FGHHHBGGBGHHGGE<CGGGCFGGG.CG
@M02034:409:000000000-BFKT7:1:2107:9178:7258 1:N:0:30
AAAGTCGAGGTGCCTAACGTGGCAACCCAGACTTCGGTTGGGGTTGGTGGTGTAGAGCTTCCTGTAGCCGCATGGCGTTCGTACTTAAATATGGAACTAACCATTCCAATTTTCGCTGTCTCTTATACACATCTCCGAGCCCACGAGACT
+
AAAA>DAABBB?EFG5AAEG4EFCFFFGGHHGHHGGCBBEEGGFFECEFFGGHHHGFFGFGGHFBDFDFEEEEEF1EEGE?E2AFGFDFGHFFFFEFHEFFFFEG4BFHHHHGGGFGDDFHFHHHFFGHF2GFDFDCA@CCEFA@CCGFG
@M02034:409:000000000-BFKT7:1:2107:22459:7262 1:N:0:30
AAAGTCGAGGTGCCTAAAGTGGCAACCCAGACTTATAATAATGTTGGTGGTGTAGAGCTTCCTGTAGCCGCATGG
+
BBBBBFABDD>AGFGFGDEDF4A4FCG2AAA2BDFGG5FG5G5FDHC2B22FA3A5F5AFGB5BB5DGAEE01BG
@M02034:409:000000000-BFKT7:1:2107:10175:7269 1:N:0:30
AAAGTCGAGGTGCCTAAAGTGGCAACCCAGACTCTGGAGCGGGTTGGTGGTGTAGAGCTTCCTGTAGCCGCATGGCGTTCGTACTTAAATATGGAACTAACCATTCCAATTTTCGCTGTCTCTTATACACATCTCCGAGCCCACGAGACT
+
CCCCCFCCCBBAGGGGGGGGGGGHHHHGGHHGHHHHHHHHGGGGGGGGGGFFGHHHHHHHHHHHHHHFHGGGGEHHGFGGGFHHHHHHHHHHHHGHHHGHHHGHHHHHGHHHHHGGGGGGHHHHGHHHHHGHHHHHGCGGGGHGGCGGGG
@M02034:409:000000000-BFKT7:1:2107:24483:7273 1:N:0:30
AAAGTCGAGGTGCCTAAAGTGGCAACCCAGACTAATCATTCGGTTGGTGGTGTAGAGCTTCCTGTAGCCGCATGGC
+
A?AAABAAD>A>BFGF11BABFGHHFFECABFHGHHHHHBGHFF/E?A/AEBFFHFFHHFGHGGFFHBGEECE/0>
@M02034:409:000000000-BFKT7:1:2107:9064:7283 1:N:0:30
AAAGTCGAGGTGCCTAAAGTGGCAACCCAGACTCAGAATCAGGTTGGTGGTGTAGAGCTTCCTGTAGCCGCATGGCGTTCGTACTTAAATATGGAACTAACCATTCCAATTTTCGCTGTCTCTTATACACATCTCCGAGCCCACGAGACT
+
BCCBBFBCCCABGGGGGGGGGGGHHHHGGHHGHHHHHHHHHGHHHHGGGGEFHHHHHHHHHHHHGHHHGGGGGGGHGGGGFFHHHHHHHHHHHHFHHHHHHHHHHHHHGHHHHGGGGGGFHHHHHHHHHHGHGHHGF/C@DFHGGFGGDD
@M02034:409:000000000-BFKT7:1:2107:21326:7294 1:N:0:30
AAAGTCGAGGTGCCTAAAGTGGCAACCCAGACTGGTAGTAGGGTTGGTGGTGTAGAGCTTCCTGTAGCCGCATGGCGTTCGTACTTAAATATGGAACTAACCATTCCAATTTTCGCTGTCTCTTATACACATCTCCGAGCCCACGAGAC
+
BCCCCFCCCBBCGGGGGGGGGGGHHHHGGHHGHHHH55ABBGGGFEGEFG1FADGFEEGG5FGHGFHBGEECFGGEE?@EGA2GGHHFHHFFHGB3FGGHFFGHGBHDGGHHHFGGGG/DEFGHBH3BFGGFCDF2A@C@C//?A@/?A
@M02034:409:000000000-BFKT7:1:2107:12135:7312 1:N:0:30
AAAGTCGAGGTGCCTAAAGTGGCAACCCAGACTCATCGTCAGGTTGGTGGTGTAGAGCTTCCTGTAGCCGCATGGCGTTCGTACTTAAATATGGAACTAACCATTCCAATTTTCGCTGTCTCTTATACACATCTCCGAGCCCACGAGACT
+
B@BBBFBBBAAAFGGFGGGGGGGHHGHGGHHGHHHHHHHFGEHDG2ABFEEFHHHGGGHGHHHHHBFHEEGFGGGGGGEGGGGHHHFFFGHHHFFGHGFGFGFGHFBH4FGHHHEDDGFHHFHHFHHFFHHFHHGGE/C/CCE<A@DDDF
@M02034:409:000000000-BFKT7:1:2107:11125:7313 1:N:0:30
AAAGTCGAGGTGCCTAAAGTGGCAACCCAGACTACGAAGAATGTTGGTGGTGTAGAGCTTCCTGTAGCCGCATGGCGTTCGTACTTAAATATGGAACTAACCATTCCAATTTTCGCTGTCTCTTATACACATCTCCGAGCCCACGAGACT
+
AAABBFCCCCBBGGGGGGGGGGGHHHHGGHHGHHHGGHFGBGHHHHGGGGGGHFHGHHHHHHHHDGGGHGGCGGHHGGGGGFGHHHHHHHGHHHHHHHGHGHFHHHFHHHHHHHGGGGEGHGHHHHHHHHHHHHHGE?DCCFEGGCCDGG
@M02034:409:000000000-BFKT7:1:2107:26750:7316 1:N:0:30
AAAGTCGAGGTGCCTAAAGTGGCAACCCAGACTGTGGTGGGGGTTGGTGGTGTAGAGCTTCCTGTAGCCGCATGGCGTTCGT
+
33AAAFA?@@A4FGGF4GFFFGEGGACEFHGEH33BF2BEEEEGC0ABEFGFE@55@DE3F@GF54DF@EGCEE11>?>//?
@M02034:409:000000000-BFKT7:1:2107:8311:7320 1:N:0:30
AAAGTCGAGGTGCCTAAAGTGGCAACCCAGACTACGAAGGAGGTTGGTGGTGTAGAGCTTCCTGTAGCCGCATGGCGTTCGTACTTAAATATGGAACTAACCATTCCAATTTTCGCTGTCTCTTATACACATCTCCGAGCCCACGAGACT
+
BCCCBFCCCCBBGGGGGGGGGGGHHHHGGHHGHFHGGHGGGHGGGHGEFGFFHHHHHHHHHHHHHHHHHGGGGGHGGGGGGGHHHHHHHHGHHHHHGHGHHGGHHHHHHHHGHHGGGGGGGHHHHHHHHGHHHHHHGFGCGGHGGGGGGH
@M02034:409:000000000-BFKT7:1:2107:8712:7322 1:N:0:30
AAAGTCGAGGTGCCTAAAGTGGCAACCCAGACTAATCCGCCGGTTGGTGGTGTAGAGCTTCCTGTAGCCGCATGGCGTTCGTACTTAAATATGGAACTAACCATTCCAATTTTCGCTGTCTCTTATACACATCTCCGAGCCCACGAGACT
+
BBCCBFCCCCBCGGGGGGGGGGGHHHHGGHHGHHHFBDEFF?EGGGGGFEEFHHHHHHHHHHHHGHHHHEGGGGHHGGGGGFHHHHHHBGHHHFGFHHHFHHHGHHHHHHHHHGCDDGGFHGHHHHHHHHGHHHHFG?DCGGHGGGGDFF
@M02034:409:000000000-BFKT7:1:2107:15335:7332 1:N:0:30
AAAGTCGAGGTGCCTAAAGTGGCAACCCAGACTGGGCGGGGGGTTGGTGGTGTAGAGCTTCCTGTAGCCGCATGGCGTTCGTACTTAAATATGGAACTAACCATTCCAATTTTCGCTGTCTCTTATACACATCTCCGAGCCCACGAGACT
+
CCCCBFCBDCAAGGGGGGGGGGGHHHHGGHAFHHHHHGGGGGGGDDGGEGDCGHHGHHHHHGHFGFHHGGGGGGGGGGGGGGFGGG0;FFFGGG0FFFFFFFFFFFFFFFFFFFFFFFFFFFFFFFFFFFFFFFFFD9BCFFFFFFFFFB
@M02034:409:000000000-BFKT7:1:2107:26750:7339 1:N:0:30
AAAGTCGAGGTGCCTAAAGTGGCAACCCAGACTGGGGTGGGTGTTGGTGGTGTAGAGCTTCCTGTAGCCGCATGGCGTTCGTACTTAAATATGGAACTAACCATTCCAATTTTCGCTGTCTCTTATACACATCTCCGAGCCCACGAGACT
+
BBBBBFBBBBBBGGGGGGGGGGGHHHHGGHHGH3AB22A201EEEHEEFGEGHHHHHHHHHHHHGEHGGGGGGGHH?EGGGGHHHHHGHHGHHEF3FGHHHFHHHHFG4BFHHGGGGGGHHHHHHHHHGFGHHHHGGCCCF/?C?DFGGH
@M02034:409:000000000-BFKT7:1:2107:11667:7344 1:N:0:30
AAAGTCGAGGTGCCTAAAGTGGCAACCCAGACTAGTATGACTGTTGGTGGTGTAGAGCTTCCTGTAGCCGCATGGCGTTCGTACTTAAATATGGAACTAACCATTCCAATTTTCGCTGTCTCTTATACACATCTCCGAGCCCACGAGACT
+
BBBCCF@ABBABGGGGGGGGGGGHHHHGGHHGHHHEHHHHHHHHHHHGGGGFFHHFHHHHHFHHHHHHHGGGGGHHGFGGGFBHHHFGHHFHHEEFHHGGHHFHHHGHHHHHHHGGG?FFHHHHHHHHHHFHFHHGG</CCGHGG@DDFG
@M02034:409:000000000-BFKT7:1:2107:23000:7351 1:N:0:30
AAAGTCGAGGTGCCTAAAGTGGCAACCCAGACTGGTGTGCATGTTGGTGGTGTAGAGCTTCCTGTAGCCGCATGGCGTTCGTACTTAAATATGGAACTAACCATTCCAATTTTCGCTGTCTCTTATACACATCTCCGAGCCCACGAGAC
+
A?AABFBBDBBBGGGGGGGGGGGHHHHGGGFGHHHGFEEHBGHHHFHGGGEFHHGGHHHHHHHGGHHHGGGGGEHHFGGGGGHHHHHDGGGHHFHHFHGGHGHHGHGGFGHHHHGGGFEGHFHHFHHHHHFHGHGGD//BFGHGGAC<C
@M02034:409:000000000-BFKT7:1:2107:12234:7354 1:N:0:30
AAAGTCGAGGTGCCTAAAGTGGCAACCCAGACTTATCAGTATGTTGGTGGTGTAGAGCTTCCTGTAGCCGCATGGCGTTCGTACTTAAATATGGAACTAACCATTCCAATTTTCGCTGTCTCTTATACACATCTCCGAGCCCACGAGACT
+
CCCBCFCCCCAAGGGGGGGGGGGHHHHGGHHGHHHFHHGGHHHHHHHFGGEBFGHFHHHHHHHHHHHHHGGGGGHHGFGGGEGHHHHHHHHHHFHHGHGHHHGHGHGHHHHHHHGGGGFHHGHHHHHFGHDGHHGHF/CCGGHGGGCGGD
@M02034:409:000000000-BFKT7:1:2107:4639:7354 1:N:0:30
AAAGTCGAGGTGCCTAAAGTGGCAACCCAGACTCCGCAGTATGTTGGTGGTGTAGAGCTTCCTGTTGCCGCATGGCGTTCGTACTTAAATATGGAACTAACCATTCCAATTTTCGCTGTCTCTTATACACATCTCCGAGCCCACGAGACT
+
BBAABFCCBBAABGGGGGGGGGGFHGFGGGHGGHHGGGGGHHHHHFHGGGGFGHHGHHHHHGHHGHHHHGGGGEHHGGGGFGFHHHHHGFGHHHHHGHGGHGHHHHHHHHHHHHGGGDEFHHHHHHGHHFGGFGDFGCGGGGHGGGGGGH
@M02034:409:000000000-BFKT7:1:2107:11120:7356 1:N:0:30
AAAGTCGAGGTGCCTAAAGTGGCAACCCAGACTAAGAAGCATGTTGGTGGTGTAGAGCTTCCTGTAGCCGCATGGCGTTCGTACTTAAATATGGAACTAACCATTCCAATTTTCGCTGTCTCTTATACACCTCTCCGAGCCCACGAGACT
+
AAAAAFAADD1>AFGGGFGGG1FBCFHEAFHGHFHFA1BGHHHHHFHGG?EFFBE211FG1BGHGFHEHGG/EEFGGGGFFGEHHHG1FGHHFF1ECGD@FA>GGHEFGGHGHFEGGEEDFFGHD>22BB0BFGHFG/CCCGHGC@CCEH
@M02034:409:000000000-BFKT7:1:2107:5870:7359 1:N:0:30
AAAGTCGAGGTGCCTAAAGTGGCAACCCAGACTGGGCATAATTTTGGGGGTGTTGAG
+
?AAAAFAA>>>ABEFFGGFFFDFBGHFFFHAFGFCD22BB55555DAEE0AAA1B5@
@M02034:409:000000000-BFKT7:1:2107:17511:7371 1:N:0:30
AAAGTCGAGGTGCCTAAAGTGGCAACCCAGACTCAGCTTCATGTTGGTGGTGTAGAGCTTCCTGTAGCCGCATGGCGTTCGTACTTAAATATGGAACTAACCATTCCAATTTTCGCTGTCTCTTATACACATCTCCGAGCCCACGAGACT
+
CCCCBFCCBBBBGGGGGGGGGGGHHHHGGHHGHHGHHGCHHHHHHHHGGGGFHHHHHHHHHHHHHHHHHGGGGGHHGGGGGGHHHHHHHHHHHGFGHHHHHHHHHHHHFGHHHHGGGGGGHHHHHHHHHHFHHHHHFCCCGGHGGGCFGH
@M02034:409:000000000-BFKT7:1:2107:6360:7379 1:N:0:30
AAAGTCGAGGTGCCTAAAGTGGCAACCCAGACTAGTTCTGCTGTTGGTGGTGTAGAGCTTCCTGTAGCCGCATGGCGTTCGTACTTAAATATGGAACTAACCATTCCAATTTTCGCTGTCTCTTATACACATCTCCGAGCCCACGAGACT
+
BCBABFCCBBABGGGGGGGGGGGHHHHGGHHGHHHHHHHHHHHHHHGFFGEFHHHHHHHHHGHHHHHHHGGGGGHHGFGGGGHHHHHHFGHHHHHHHHHHHGHHHGHHHHHHHHGGGGGHHHHHHHHHHHHHHHHHGBCFGGHGGGFGGF
@M02034:409:000000000-BFKT7:1:2107:12543:7381 1:N:0:30
AAAGTCGAGGTGCCTAAAGTGGCAACCCAGACTGGGCTTGCTGTTGGTGGTGTAGAGCTTCCTGTAGCCGCATGGCGTTCGTACTTAAATATGGAACTAACCATTCCAATTTTCGCTGTCCTTATACACATCTCCGAGCCCACGAGACTA
+
BABCAFBCCCBCGGGGGGGGGGGHHHHGGHHGHHHGHHHGHHHHHHHEGGGFGHHHHHHHFHHHHHHGHGGGGGHHGGGGGGHHHHHHHHHHHGGHHHGGHHFHHHGGHHHHHHGGGGGHHHHGHHHHHGHHHHHGFGGGGHGGGGGGHF
@M02034:409:000000000-BFKT7:1:2107:20847:7397 1:N:0:30
AAAGTCGAGGTGCCTAAAGTGGCAACCCAGACTAATAATTCTGTTGGTGGTGTAGAGCTTCCTGTAGCCGCATGGCGTTCGTACTTAAATATGGAACTAACCATTCCAATTTTCGCTGTCTCTTATACACATCTCCGAGCCCACGAGACT
+
BBBBBFBBDDAAGGGGGGGGGGGHHHHGGHHGHHFGHHHHHHHHHHHGGGGGHHHHHHGHHGHHHHHHHGGCGGHHGGGGGGHHHHHGHHGHHHGFHHGGHHHHHHHHHHHHHHGGGFGFFFHHHHHHFHFFHFHHFBGC@FGGG/CCGF
@M02034:409:000000000-BFKT7:1:2107:6354:7398 1:N:0:30
AAAGTCGAGGTGCCTAAAGTGGCAACCCAGACTAGTTCTGCTGTTGGTGGTGTAGAGCTTCCTGTAGCCGCATGGCGTTCGTACTTAAATATGGAACTAACCATTCCAATTTTCGCTGTCTCTTATACACATCTCCGAGCCCACGAGACT
+
BAABAFBBB@AAGGGGFGGGGGGHHHHGGHHGHHFGFHGHHHHHGFHEEGFGGHHHHHHHHHHHHHHHHGGEGGHHGGFGGGHHHHHHHHHHHHGFHFEFHHFHHHHGHHHHHHGGGGGGHGHHGHFBFGHGHHGHDCGGGGHGGGGCDF
@M02034:409:000000000-BFKT7:1:2107:11480:7401 1:N:0:30
AAAGTCGAGGTGCCTAAAGTGGCAACCCAGACTAAGCATAGTGTTGGTGGTGTAGAGCTTCCTGTAGCCGCATGGCGTTCGTACTTAAATATGGAACTAACCATCCAATTTTCGCTGTCTCTTATACACATCTCCGAGCCCACGAGACTA
+
BBBCAFBCCCAAGFGGGGGGGGGHHHHGGHHGHHFHHHHHHHHHHHHGGGGFHHHHHHHHHHHHHHHHHGGGGGHHGGGGGGGHHHHHHHEHHFDGFFBGHHHHHHGFGHHHHGGGGGHHHHHHHGFHGGHHHGHGCGGGGGGGGGGGH<
@M02034:409:000000000-BFKT7:1:2107:7238:7403 1:N:0:30
AAAGTCGAGGTGCCTAAAGTGGCAACCCAGACTGGGGTGTGTGTTGGTGGTGTAGAGCTTCCTGTAGCCGCATGGCGTTCGTACTTAAATATGGAACTAACCATTCCAATTTTCGCTGTCTCTTATACACATCTCCGAGCCCACGAGACT
+
BBBBBFBBB@ABGGGGG4DGGGGHHHHGGHGGHH2GGEEAAGCFGHHGFEGGG3FGD5AFFHHDGGGEDEE0EEAAEGGG?EGEGHHHHGFHGB33FGGG3?3FG?GBGGFHH4EGGGGFHGGH3FGFHHFHHHHFGC??/FHA@CCD.<
@M02034:409:000000000-BFKT7:1:2107:23172:7407 1:N:0:30
AAAGTCGAGGTGCCTAAAGTGGCAACCCAGACTGCTCAGGCTGTTGGTGGTGTAGAGCTTCCTGTAGCCGCATGGCGTTCGTACTTAAATATGGAACTAACCATTCCAATTTTCGCTGTCTCTTATACACATCTCCGAGCCCACGAGACT
+
CCCCCFCCCCABGGGGGGGGGGGHHHHGGHHGHHHHHHHHHHHHHHGEFGEFGHHHHHHHHHHHHHHHHGGGGGHGGGGGGGHHHHHGDGGHHHHHHHHHHHGHHHGHFGHHHFGGGGEFHFHHHHHHHGFHHHGFFCCCCCEFG<DGGF
@M02034:409:000000000-BFKT7:1:2107:15314:7409 1:N:0:30
AAAGTCGAGGTGCCTAAAGTGGCAACCCAGACTCCGCAGCCTGTTGGTGGTGTAGAGCTTCCTGTAGCCGCATGGCGTTCGTACTTAAATATGGAACTAACCATTCCAATTTTCGCTGTCTCTTATACACATCTCCGAGCCCACGAGACT
+
BCCCBFBCCCCBGGGGGGGGGGGHHHHGGHHGHHHGGCFGHHHHHHGGGEGFHHHHHHHHHHHHHHHHHGGGGGHGGGGGGGHHHHHFGHHHHHGHHHHHFFHHHHHGBFGHHGGGGGGHFHHHHHFFHHHHHHHHFC/@CFHGGG?DFF
@M02034:409:000000000-BFKT7:1:2107:15629:7409 1:N:0:30
AAAGTCGAGGTGCCTAAAGTGGCAACCCAGACTATTATGTCGGTTGGTGGTGTAGAGCTTCCTGTAGCCGCATGGCGTTCGTACTTAAATATGGAACTAACCATTCCAATTTTCGCTGTCTCTTATACACATCTCCGAGCCCACGAGACT
+
AAAAAFABBAAAGGGGGGGGGGGHHHHDGHHGHHHHHHHHHHGGGGGGFGGGHHHHHBHHHHHHGHHFHGGEGGHGGGGGGGHHHHHHHHGHHGGGGGFGFFFHHHHGHHHHHBEFGGEFHFHHFHHFFCBGBGDDE/BC@//ECGGGGF
@M02034:409:000000000-BFKT7:1:2107:23008:7410 1:N:0:30
AAAGTCGAGGTGCCTAAAGTGGCAACCCAGACTCTTTCTAATGTTGGTGGTGTAGAGCTTCCTGTAGCCGCATGGCGTTCGTACTTAAATATGGAACTAACCATTCCAATTTTCGCTGTCTCTTATACACATCTCCGAGCCCACGAGACT
+
ABABAFCCCBCCGGGGGGGGGGGHHGHGGHHGHHHHHHHGHGHHHHHFFGEEHFHGHFHGHHHHBHHHHGGGGGGHGGGGGGHGHHFBGHHHHGHHGHGHBFHFGGHFFGHHHHGGGGGHHHHHGHHFHHHGGHH2?>CDDFHGGCGGGH
@M02034:409:000000000-BFKT7:1:2107:5581:7413 1:N:0:30
AAAGTCGAGGTGCCTAAAGTGGCAACCCAGACTTCTGTGACGGTTGGTGGTGTAGAGCTTCCTGTAGCCGCATGGCGTTCGTACTTAAATATGGAACTAACCATTCCAATTTTCGCTGTCTCTTATACACATCTCCGAGCCCACGAGACT
+
CCCCCFCCCCCCGGGGGGGGGGGHHHHGGHHGHGHHFFD5F2EFFGGGGGGGHGGDBGHHEHGHGFHHFEGEEGH1EGFFGGHGHHFDGGHHHH3FGGHHC?3FGHHGHHFHHGGGGEAGHFHHGFHHHHGHHHHGG/DGFGCE@GGGGE
@M02034:409:000000000-BFKT7:1:2107:14537:7413 1:N:0:30
AAAGTCGAGGTGCCTAAAGTGGCAACCCAGACTCAGAAGAATGTTGGTGGTGTAGAGCTTCCTGTAGCCGCATGGCGTTCGTACTTAAATATGGAACTAACCATTCCAATTTTCGCTGTCTCTTATACACATCTCCGAGCCCACGAGACT
+
333>AFBBDD>AEGGGGGGGGGGFFHHFGHDFHHHHFGHGHHFHHHGGEGEBFFHBFHHHHHHFGGHFHGGGGGHHGGGGGGGHHHHHHHFHHEFFGFFHHHHHHHHHDFGHHHGGGEEFHHHFHHHGGFFHFHGHB>CFGGHGGCD</D
@M02034:409:000000000-BFKT7:1:2107:23150:7416 1:N:0:30
AAAGTCGCGGTGCCTAAAGTGGCAACCCAGACTGCTCAGG
+
AAAA>B>1>1>1AEG11B13ABABB00ABAEF11BAFHFF
@M02034:409:000000000-BFKT7:1:2107:23030:7418 1:N:0:30
AAAGTCGAGGTGCCTAAAGTGGCAACCCAGACTTTTAGTAATGTTGGTGGTGTAGAGCTTCCTGTAGCCGCATGGCGTTCGTACTTAAATATGGAACTAACCATTCCAATTTTCGCTGTCTCTTATACACATCTCCGAGCCCACGAGACT
+
CCCCCFCCCBBAGGGGGGGGGGGGGHHGGCGGHHHHHHFGHHHHHHH?FAGFFHHGBDGHGHHHHFFHGGGFGGFAEEGGGE2FHGHGHEFFHHFBFHHHHHDGHHHEHGHHHHGGGEEGFHHHFHDHFHHHHHHHGCCGCGHGGGGGGG
@M02034:409:000000000-BFKT7:1:2107:11476:7420 1:N:0:30
AAAGTCGAGGTGCCTAAAGTGGCAACCCAGACTAAGCATAGTGTTGGTGGTGTAGAGCTTCCTGTAGCCGCATGGCGTTCGTACTTAAATATGGAACTAACCATCCAATTTTCGCTGTCTCTTATACACATCTCCG
+
>3>33BAADAA?BGGCBEGBFFCCGFGGGHCGHFHGCGBEHBG55AF22AAAADGBGBFBDHFFGHF5EAEEECFFG1EFEEHH1GFF3FDHHGF3BB3C@G3FFGB3FFHHHC/EFE3B4BFBB4FF2FC2G32?
@M02034:409:000000000-BFKT7:1:2107:26410:7422 1:N:0:30
AAAGTCGAGGTGCCTAAAGTGGCAACCCAGACTCCTGGGCTGGTTGGTGGTGTAGAGCTTCCTGTAGCCGCATGGCGTTCGTACTTAAATATGGAACTAACCATTCCAATTTTCGCTGTCTCTTATACACATCTCCGAGCCCACGAGACT
+
A3AABFBBBDAAGGGGGGGGGGGFFGHEGHHGHFFHHHGGGGGHHEGFFGAFFGHGHFHHFCGFGFHFHEEEGGHHGGGGFFHHGH4BGHHHHHFFFFHHHHHHGHHGHGHHHBEEGGFFGHGHHHFGHHFGHHHE?<B<C/FF?<AEGH
@M02034:409:000000000-BFKT7:1:2107:4979:7424 1:N:0:30
AAAGTCGAGGTGCCTAAAGTGGCAACCCAGACTGAGAATAATGTTGGTGGTGTAGAGCTTCCTGTAGCCGCATGGCGTTCGTACTTAAATATGGAACTAACCATTCCAATTTTCGCTGTCTCTTATACACATCTCCGAGCCCACGAGACT
+
BBBBBFBBBBABGGGGGGGGGGFHGFGGGHHGGHHHGHHHHHHHGHHEFGEFHFHHHHHHHHHHGHHGFEEEGGHHGGGGGFHHHHHHHHGHHHFGFHFFFHFHHGHHHHHHHHGFGGFFHFHHDHEHGGHHGFFGGCF?DFHEGCDGGG
@M02034:409:000000000-BFKT7:1:2107:7248:7427 1:N:0:30
AAAGTCGAGGTGCCTAAAGTGGCAACCCAGACTGGGGTGTGTGTTGGTGGTGTAGAGCTTCCTGTAGCCGCATGGCGTTCGTACTTAAATATGGAACTAACCATTCCAATTTTCGCTGTCTCTTATACACATCTCCGAGCCCACGAGACT
+
>AAA>DA?D2AAGGGGFF4BAEFFFHHGGHHGHHCAEAA2BBFFBGGFGFEFGHHHHEHBEHHHGGHFF?@@FGAFEECFGE1EGHHGGEHHHHHEFGE3BFFGG4FGHHGHHEEEEG?GGEHHHHFBGHEBFGFH/?@@@CHGGGGCDG
@M02034:409:000000000-BFKT7:1:2107:24643:7431 1:N:0:30
AAAGTCGAGGTGCCTAAAGTGGCAACCCAGACTAAGGAGGGGGTTGGTGGTGTAGAGCTTCCTGTAGCCGCATGGCGTTCGTACTTAAATATGGAACTAACCATTCCAATTTTCGCTGTCTCTTATACACATCTCCGAGCCCACGAGACT
+
BBBBBDAABBAAEGGGGGGGGGGHHHHGGHHGHHHHFHGGGGGGGGGGFGEFGHHHHGHHHFGHGHHHHGGGGGHHGGGFEFFHHHHFHHHHHGHHHHFFHHHHHHHHHHHHHHGDGGGHHFHHHHEDFGBFGHFDC/@/@FHGGGGGGF
@M02034:409:000000000-BFKT7:1:2107:15230:7433 1:N:0:30
AAAGTCGAGGTGCCTAAAGTGGCAACCCAGACTAGTTCTGTTGTTGGTGGTGTAGAGCTTCCTGTAGCCGCATGGCGTTCGTACTTAAATATGGAACTAACCATTCCAATTTTCGCTGTCTCTTATACACATCTCCGAGCCCACGAGACT
+
CCCCCFBCCCABGGGGGGGGGGGHHHHGGHHGHHC5ABF55DGHHHHGGGGGHHHGHHHHHHHGGHHHHGGGGGHHGGGGGGHHHHHHHHHHHGFHHHHHHHHHHHHHHHHHHFGGGGGGHHHHGHHHGHGHHHHGGBCGGGHGGGGGGD
@M02034:409:000000000-BFKT7:1:2107:26123:7438 1:N:0:30
AAAGTCGAGGTGCCTAAGTGGCAACCCAGACTCATAATAAGGTTGGTGGTGTAGAGCTTCCTGTAGCCGCATGGCGTTCGTACTTAAATATGGAACTAACCATTCCAATTTTCGCTGTCTCTTATACACATCTCCGAGCCCACGAGACTA
+
BAAAAFBBBBABGGGGGGG5FFHHEHGGHGCHHFGGHCFHHCGGHGAFF1FFFGFAGHH5GHHHHHFGGGGGDHAEEEEGGGHHGBGHHHGFGBFFGFFGHFFGFEGHGHHH4EEGGGGGFDGFHDGHHGBBGBDFG?CCEHFGGGGGHB
@M02034:409:000000000-BFKT7:1:2107:8277:7438 1:N:0:30
AAAGTCGAGGTGCCTAAAGTGGCAACCCAGACTCCTAATAGTGTTGGTGGTGTAGAGCTTCCTGTAGCCGCATGGCGTTCGTACTTAAATATGGAACTAACCATTCCATTTTCG
+
BBBBBFBBD?ABGGGFGGGFGGGHHHHGGFHGHBGGHCGC5DBFFGHEGFEFEHHGFHHHHHHHHHHHHGG0FGHHGGGGGGGHFFHHHHBFHFFGHHHGHGGGHH4B4BBG4>
@M02034:409:000000000-BFKT7:1:2107:10242:7440 1:N:0:30
AAAGTCGAGGTGCCTAAAGTGGCAACCCAGACTGCTAGTCAGGTTGGTGGTGTAGAGCTTCCTGTAGCCGCATGGCGTTCGTACTTAAATATGGAACTAACCATTCCAATTTTCGCTGTCTCTTATACACATCCCGAGCCCACGAGACTA
+
CCCCCFCBBCBBGGGGGGGGGGGHHHHGGHHGHHHHGHHHHHHHHHGGGGFFGHHGHHHHHHHHHHHHHGGGGGHHGEGGEFHHGHGGHHHHHHFGFHEGHHHHHHGHHHHHHHGGGGGHHGHHHHHHGHEHHFHF/CGCGHGGGFDGH<
@M02034:409:000000000-BFKT7:1:2107:15476:7440 1:N:0:30
AAAGTCGAGGTGCCTAAAGTGGCAACCCAGACTGCTTATACTGTTGGTGGTGTAGAGCTTCCTGTAGCCGCATGGCGTTCGTACTTAAATATGGAACTAACCATTCCAATTTTCGCTGTCTCTTATACACATCTCCG
+
AABB3DAADBAAGGGECGGGGGGHHGFGGDEGHHHHHFGHHHHDGHEEFGFFFGHHHHFHGHHHFGHHBECEGGHFGGGGGGEEGHHFBGFHHHHGHHGFFHBGHHBDHHHHFHGGGGGHHFDGGGFHEGFFHHHGF
@M02034:409:000000000-BFKT7:1:2107:24628:7442 1:N:0:30
AAAGTCGAGGTGCCTAAAGTGGCAACCCAGACTAAGGAGGGGGTTGGTGGTGTAGAGCTTCCTGTAGCCGCATGGTGTTCGTACTTAAATATGGAACTAACCATTCCAATTTTCGCTGTCTCTTATACACATCTCCGAGCTCACGAGACT
+
AABBADAABBBAGGGFFFGGFGGHHGGGGHHFHHHHHHHGGCEGGFE1F?FC13F5BDDFDGDB3BF43EE?E1?33?EFAA?ACGHGDGHFF333FCFG303BF4F?EFBGG3<BE/?BDFGD2@2>FFHHHFHBC/>A/<?FE.>.<>
@M02034:409:000000000-BFKT7:1:2107:8292:7450 1:N:0:30
AAAGTCGAGGTGCCTAAAGTGGCAACCCAGACTCCTAATAGTGTTGGTGGTGTAGAGCTTCCTGTAGCCGCATGGCGTTCGTACTTAAATATGGAACTAACCATTCAATTTTCGCTGTCTCTTATACACATCTCCGAGCCCACGAGACT
+
BCBCCFCCCCAAGGGGGGGGGGGHHHHGGHHGHHHHHHHHHHHHHGHGGGEFGFHHHEHHHFHHHHHHHGGGGGHHGGGGGGHHHHHHHHHHHGHHGHHHHHHHHGFFHHHHHGGGGFHHHHHGHHFHHHHHHHGGGGGGGFGGFGGGH
@M02034:409:000000000-BFKT7:1:2107:17187:7467 1:N:0:30
AAAGTCGAGGTGCCTAAAGTGGCAACCCAGACTAAGGTTGGTGGTGTAGAGCTTCCTGTAGCCGCATGGCGTTCGTACTTAAATATGGAACTAACCATTCCAATTTTCGCTGTCTCTTATACACATCTCCGAGCCCACGAGACTAGGCAT
+
AAAAAFAABBAAGGGGGGGFGGGGGHHE2CGGHFFGFHHFGGCEGGHHFGHGGHHHHFF5EGGEGGGGHGFEGEEEFHHHE@BGFHHHFFFH3BGGHGHGHHFGEEHBGGGF?FHHHHFHFGFFFHHHHGDDD/CFGG@/DGGHGHHHFF
@M02034:409:000000000-BFKT7:1:2107:8485:7468 1:N:0:30
AAAGTCGAGGTGCCTAAAGTGGCAACCCAGACTAATAAGAATGTTGGTGGTGTAGAGCTTCCTGTAGCCGCATGGCGTTCGTACTTAAATATGGAACTAACCATTCCAATTTTCGCTGTCTCTTATACACATCTCCGAGCCCACGAGACT
+
A11>ADAADD1AFGGGGGGGGBGFGHHFGGHGH1BBE2A1DBFGH2AAF//BF1E2D11FF1FEFG2GHECEEEGCE?E?E>>/>FGBHFDDGB11FEGHFAFHFHH2>F1GG2/EFE/BFGGF>FDBGCGCGFHFE?BCGGHFG//CCF
@M02034:409:000000000-BFKT7:1:2107:13266:7470 1:N:0:30
AAAGTCGAGGTGCCTAAAGTGGCAACCCAGACTACGACTAATGTTGGTGGTGTAGAGCTTCCTGTAGCCGCATGGCGTTCGTACTTAAATATGGAACTAACCATTCCAATTTTCGCTGTCTCTTATACACATCTCCGAGCCCACGAGACT
+
BBBBBFBBDBBBCGGGGGGGGGFGHHHDGEHFHHHGGGGGGHHHHDEGGGGFHGHHHHHHHGHHGHHHHGGCGGHHGGGGGGHHHHHHHHFHHGHHHHHHHHGHHHHHFGHHHGEGGFFGHHHHHHBDFFGHGHHFDBDGGGHGGCCGD?
@M02034:409:000000000-BFKT7:1:2107:24701:7475 1:N:0:30
AAAGTCGAGGTGCCTAAAGTGGCAACCCAGACTCCGCAGCATGTTGGTGGTGTAGAGCTTCCTGTAGCCGCATGGCGTTCGTACTTAAATATGGAACTAACCATTCCAATTTTCG
+
AAAAAFA?DDAACFGGGGGFGGGH1FGEGHHGBFHEGCCECGHHH2/AAEEFGHHEGFFHB1GHDGHBGFE@EEHEGEEGGE0?GHGEHGFFHHFFFEGFFEGF1FGGHFHHHGG
@M02034:409:000000000-BFKT7:1:2107:24682:7475 1:N:0:30
AAAGTCGAGGTGCCTAAAGTGGCAACCCAGACTCCGCAGCATGTTGGTGGTGTAGAGCTTCCTGTAGCCGCATGGCGTTCGTACTTAAATATGGAACTAACCATTCCAATTTTCGCTGTCTCTTATACACATCTCCG
+
@AABABAABDAAFAGGGGAFGFGHHGGEF2CFHHHGGGEG2BEGBFFGFCEEEDGEFDFEFAFFFFG5GFECFGFF?EGGGGCEFGH3GGHFGFFBFHHBF0?FGFHFHHDHH4/EAEEGHFHH1GGGF1F1BFG1C
@M02034:409:000000000-BFKT7:1:2107:19552:7478 1:N:0:30
AAAGTCGAGGTGCCTAAAGTGGCAACCCAGACTATGTGGG
+
BBCCCFCCCCABGGGGGGGGGGGHHHHGGHHGHHH55D3B
@M02034:409:000000000-BFKT7:1:2107:24982:7485 1:N:0:30
AAAGTCGAGGTGCCTAAAGTGGCAACCCAGACTAATAAGGATGTTGGTGGTGTAGAGCTTCCTGTAGCCGCATGGCGTTCGTACTTAAATATGGAACTAACCATTCCAATTTTCGCTGTCTCTTATACACATCTCCGAGCCCACGAGACT
+
AAAB>5>>ADABFGGGGGGBFFGHFEAEEHHGHGHFHFHH3AFFGHEEGFGGHHFFHBGHHBGHAGHFFEEGGGG1@EEFGEFAFHHDHHBEGGHFHHFHHFHFHFFEGHHFHFEGEEEFBFFHFHFGBGFFFG1FA<<@@FFF/<@EF?
@M02034:409:000000000-BFKT7:1:2107:22305:7494 1:N:0:30
AAAGTCGAGGTGCCTAAAGTGGCAACCCAGACTTCTTTTCAGGTTGGTGGTGTAGAGCTTCCTGTAGCCGCATGGCGTTCGTACTTAAATATGGAACTAACCATTCCAATTTTCGCTGTCTCTTATACACATCTCCGAGCCCACGAGACT
+
A3AA>DABCDABGGGGGGGGDGGHHHHGGHHGHHHGDGGHGHHDGGGECEBFFGHHHHHHFHHGFGGDGEEEGGGHGGGGGGHHHHGFHHHHHHHEFFHGHEFGDFGGHHHHHFEGGGEFHFGHDHHHEHFFGHHHF@DCFGHGCGGGGB
@M02034:409:000000000-BFKT7:1:2107:24130:7495 1:N:0:30
AAAGTCGAGGTGCCTAAAGTGGCAACCCAGACTAATAAGCAGGTTGGTGGTGTAGAGCTTCCTGTAGCCGCATGGCGTTCGTACTTAAATATGGAACTAACCATTCCAATTTTCGCTGTCTCTTATACACATCTCCGAGCCCACGAGACT
+
BBAAAFBADDABFFGGGGFGGGGGHHHCGGAFFHGGFFHHG32FD22EGGABAFHFHHHHHHHHGGHFHG0EGGHHGGGGEGHHHGGFFGFHHEGBGHFHFHGHFHHHHHHHFHGGGGGFFFHHFHHFHHFHHGHHGCCDGGFGGGGGGG
@M02034:409:000000000-BFKT7:1:2107:26744:7508 1:N:0:30
AAAGTCGAGGTGCCTAAAGTGGCAACCCAGACTAATAATATGGTTGGTGGTGTAGAGCTTCCTGTAGCCGCATGGCGTTCGTACTTAAATATGGAACTAACCATTCCAATTTTCGCTGTCTCTTATACACATCTCCGAGCCCACGAGACT
+
BBBCCFBCCCABGGGGGGGFGGGHHGHGGHHGHHHHCHHHHHHHGGGEFGFGHHHHHHHHHHHHGHHHHGGGGGGHGGGGGGEHHHHHFHHHHGHHGHHHHHGHHHHHHHHHHHGGGGEHFFHHFHHHGHHHHHHGGGGGGGHGGC/DGB
@M02034:409:000000000-BFKT7:1:2107:17799:7511 1:N:0:30
AAAGTCGAGGTGCCTAAAGTGGCAACCCAGACTTGTGAGCGGGTTGGTGGTGTAGAGCTTCCTGTAGCCGCATGGCGTTCGTACTTAAATATGGAACTAACCATTCCAATTTTCGCTGTCTCTTATACACATCTCCGAGCCCACGAGACT
+
BBBBAFBABDABGGGGF4FGGGGHHHHGGGHGHHHHGHHHGGGEGGGGCEEGGHHHHHHEFHFHHHHHHDGEAFHHGDEFGGHHHHFFHHFFHGFGEFBCFFHGHFBF?FHHGDDDGGGFGHGHHHEHFCBGGGDDECCFGGGGCG?<AD
@M02034:409:000000000-BFKT7:1:2107:15036:7513 1:N:0:30
AAAGTCGAGGTGCCTAAAGTGGCAACCCAGACTGTTGGGTCTGTTGGTGGTGTAGGGCTTCCTGTAGCCGCATGGCGTTCGTACTTAAATATGGAACTAACCATTCCAATTTTCGCTGTCTCTTATACACATCTCCGAGCCCACGAGACT
+
AAABAFBABBBBGGGGGFGGGFFHHHHGGHHGHFHHHGGEHGHGHHHBFEGGGGH3BAGHHHHHHFGHHEFEGGFFGGGGGEFFHHHHHHGHHH3DGHHHHFHFGHHHHGFHHFFGGGGBGGHHGHHHHFHHHHHDD?/BDFHF?CGGDF
@M02034:409:000000000-BFKT7:1:2107:8442:7517 1:N:0:30
AAAGTCGAGGTGCCTAAAGTGGCAACCCAGACTAAGCTGGGGGTTGGTGGTGTAGAGCTTCCTGTAGCCGCATGGCGTTCGTACTTAAATATGGAACTAACCATTCCAATTTTCGCTGTCTCTTATACACATCTCCGAGCCCACGAGACT
+
CCCCCFCCCCBCGGGGGGGGGGGGHHHGGHHGHHHHHHHHGGGGGGGGGGEFGHHHHHHHHHHHHHHHHGGGGGGHGGGGGFFHHHBFFHGHHGGHFHHFHGHHHHHHHHHHHHGGGGGHHHHHHHHHGHHGHHHFE@DDGGHGGGGGGG
@M02034:409:000000000-BFKT7:1:2107:20506:7526 1:N:0:30
AAAGTCGAGGTGCCTAAAGTGGCAACCCAGACTACTAATTCTGTTGGTGGTGTAGAGCTTCCTGTAGCCGCATGGCGTTCGTACTTAAATATGGAACTAACCATTCCAATTTTCGCTGTCTCTTATACACATCTCCGAGCCCACGAGACT
+
A@BBBFBBBBAAGGGGGGGGGGGGHHHGGGHGHGHHHHHHHHHHHHHEGGGGHHHHHFHHHGHHHFHHHGGGGGHEFEFFFEFHGHHFEHFHHH33FHHGHHHHHHFGHHHHHHEGGDFFHFHHHFHHHHHHHHHHGCGGGGHEFGGGGH
@M02034:409:000000000-BFKT7:1:2107:9522:7541 1:N:0:30
AAAGTCGAGGTGCCTAAAGTGGCAACCCAGACTCAGTCGTCTGTTGGTGGTGTAGAGCTTCCTGTAGCCGCATGGCGTTCGTACTTAAATATGGAACTAACCATTCCAATTTTCGCTGTCTCTTATACACATCTCCGAGCCCACGAGACT
+
BCCCAFBCBBBCGGGGGGGGGGGHHHHGGHHGHGGHDGEBFFFGFHHGFGGGGFGHHHHHHHHHGHHGHFGEGGHHGGGGGGGHHHHHFGHHGHBDGHHHFFFFHFFFHGHHHFGGGGGGHHHHGHHHHGFHGFHDF<@CGEAFGCDDD?
@M02034:409:000000000-BFKT7:1:2107:11619:7544 1:N:0:30
AAAGTCGAGGTGCCTAAAGTGGCAACCCAGACTGGGATTGCTGTTGGTGGTGTAGAGCTTCCTGTAGCCGCATGGCGTTCGTACTTAAATATGGAACTAACCATTCCAATTTTCGCTGTCTCTTATACACATCTCCGAGCCCACGAGACT
+
CCCCBFBBCCCCGGGGGGGGGGGHHHHGGAHGHFHA2GGHHHHHFHF?F2EFHFHHEFHHFHHHHEHHGGGGGGHEGGEFGGGHHHHHHHHHHEFGFHGGFFFGFFFHHGHHHGGGGFGHHHHHGHHHFHGHHHBGF@FCGEHGGCG?EG
@M02034:409:000000000-BFKT7:1:2107:13132:7545 1:N:0:30
AAAGTCGAGGTGCCTAAAGTGGCAACCCAGACTGGGATTGGTGTTGGTGGTGTAGAGCTTCCTGTAGCCGCATGGCGTTCGTACTTAAATATGGAACTAACCATTCCAATTTTCGCTGTCTCTTATACACATCTCCGAGCCCACGAGACT
+
BBCCBFABCDABGGGGGGGGGGGHGHHGGCHGHHDGHCFHHHGGGHGGGGGFHHHGHHHHGFHHGGHHHGGEEFHFEEGGGFGHHHHHHHFHHFDFFHFFFH3FDFFFFGHHHBGGGGGGHFHHHGFHFGFHHHFGF/BCGFFGGG?DDG
@M02034:409:000000000-BFKT7:1:2107:11978:7545 1:N:0:30
AAAGTCGAGGTGCCTAAAGTGGCAACCCAGACTATTATGAATGTTGGTGGTGTAGAGCTTCCTGTAGCCGCATGGCGTTCGTACTTAAATATGGAACTAACCATTCCAATTTTCGCTGTCTCTTATACACATCTCCGAGCCCACGAGACT
+
CCCCCFCCCCBCGGGGGGGGGGGHHHHGGGHGHHHHHHHHHHHGHHGGEGGFHHHHHHHHHHHHGHHGHGGGGGHHGGGGGGHHHHFHHHHHHGHHHHHGGHGHHFHHGGHHHHGCFFGGHGHHHHHHGHFHHHGEE/BCGGHGGGGGGF
@M02034:409:000000000-BFKT7:1:2107:26783:7562 1:N:0:30
AAAGTCGAGGTGCCTAAAGTGGCAACCCAGACTAATTTGCAGGTTGGTGGTGTAGAGCTTCCTGTAGCCGCATG
+
>3AA>BA>A?A@FGF5B4BGGGAGHHGGGCHGGHBG55BD5BFB3F2BAEEEGGHBB5GFFF55F55BAEEED?
@M02034:409:000000000-BFKT7:1:2107:16510:7562 1:N:0:30
AAAGTCGAGGTGCCTAAAGTGGCAACCCAGACTGGGTATGGGGTTGGTGGTGTAGAGCTTCCTGTAGCCGCATGGCGTTCGTACTTAAATATGGAACTAACCATTCCAATTTTCGCTGTCTCTTATACACATCTCCGAGCCCACGAGACT
+
BBBCCFCBCCAAGGGFGGGGGGGHHHHGGHHGHHHHGFHHHHGGGGGGGGGFHHHHHHHHHHHHHHHHHGGGGGHHGGGGGGHHHHHGHHHHHGHHHHHGHHGHHHGHFHHHHHGGGGEFGHHHHHHHGGDGHHHHG@/CGGHGGDDGGF
@M02034:409:000000000-BFKT7:1:2107:10950:7562 1:N:0:30
AAAGTCGAGGTGCCTAAAGTGGCAACCCAGACTCAGAAGAGTGTTGGTGGTGTAGAGCTTCCTGTAGCCGCATGGCGTTCGTACTTAAATATGGAACTAACCATTCCAATTTTCGCTGTCTCTTATACACATCTCCGAGCCCACGAGACT
+
BCBBBFCCCCABGGGGGGGGGGGGHHHGGHHGHHHHHHHHHHHHHGHGGGEFGHHHGHHHHHHHGHHGHGGGGGHHGGGGGGHHHHHHHHHHHHHHHHHHFHGHHHHGFGHHHHGGGGGHHHHHHHGHGHHHHHGHG?DDGGHGGGGGGG
@M02034:409:000000000-BFKT7:1:2107:26801:7565 1:N:0:30
AAAGTCGAGGTGCCTAAAGTGGCAACCCAGACTAATTTGCAGGTTGGTGGTGTAGAGCTTCCTGTAGCCGCATGGCGTTCGTACTTAAATATGGAACTAACCATTCCAATTTTCGCTGTCTCTTATACACATCTCCGAGCCCACGAGACT
+
AABCCFCCCCCCGGGGGGGGGGGHGHHGGHGGHHHHHBGHHHHHHHGEFEEFHHHHHGHHHHHHGGHHGGGGGGHHGGGGGFHHHHHHHHHHHFFGFHGEHFHHHHGHFFHHHFGGGGGHHHHHHHFGHHHGHHGGFC//DEHGGGGFGE
@M02034:409:000000000-BFKT7:1:2107:14763:7570 1:N:0:30
AAAGTCGAGGTGCCTAAAGTGGCAACCCAGACTCCGGCTAATGTTGGTGGTGTAGAGCTTCCTGTAGCCGCATGGCGTTCGTACTTAAATATGGAACTAACCATTCCAATTTTCGCTGTCTCTTATACACATCTCCG
+
BBBBBFBBBBAAFGGGGGGFGGGGHHHGGHFGHHHEEEGGHHHHHHHGGGGAFFHHGHHGGHHFFBGGHFEEGFHFGGGGGGEFHHBFEFHFHFHEGHEFCGBGHEDFGGHHHGGGGFEEFFHFHEBHEFHHHHGFE
@M02034:409:000000000-BFKT7:1:2107:11292:7573 1:N:0:30
AAAGTCGAGGTGCCTAAAGTGGCAACCCAGACTAGGGAGCAGGTTGGTGGTGTAGAGCTTCCTGTAGCCGCATGGCGTTCGTACTTAAATATGGAACTAACCATTCCAATTTTCGCTGTCTCTTATACACATCTCCGAGCCCACGAGACT
+
B?ABBFBBBBABFGGGGGGGGGGGHHHGFHHGHFFGGCFFAHFGGHCGGGBFGHHGHHHHHFHHHHHFFGGGGGHHGGGGGGHHHHHFFHGHHF3FFGBBFHHHHHGH4FGHHHGGGEE?GHHHHG3F3?2G2DDGGDCCDGCFGD?/CD
@M02034:409:000000000-BFKT7:1:2107:21837:7593 1:N:0:30
AAAGTCGAGGTGCCTAAAGTGGCAACCCAGACTTGTCGGGCGGTTGGTGGTGTAGAGCTTCCTGTAGCCGCATGGCGTTCGTACTTAAATATGGAACTAACCATTCCAATTTTCGCTGTCTCTTATACACATCTCCGAGCCCACGAGACT
+
CCCBCFCCCBAAGGGGGGGGGGGHHHHGGHCFHHGHHGGGGGGGGGGGGCEFGHHHGHHHHHHHHFHHGGGGGGHHGGGGGGHHHHHHGHGGHHFHHHGHFHHHHHHHHHHHHGFGDCFHHGHHGHHFBHFHFHFFE-<CCGHGG?CGGG
@M02034:409:000000000-BFKT7:1:2107:21820:7594 1:N:0:30
AAAGTCGAGGTGCCTAAAGTGGCAACCCAGACTTTTCGGGCGGTTGGTGGTGTAGAGCTTCCTGTAGCCGCATGGCGTTCGTACTTAAATATGGAACTAACCATTCCAATTTTCGCTGTCTCTTATACACATCTCCG
+
AABC>DAADDAAGFGGGDGGAGFGHGHGGGHGHG5FFEFC2EE0AEF??EEFFGHFBFG3BGGFFDFGGEEED?GGEGGGGFHECHHGHHHHGBFDBGBCFC2GHFDFFHHHHFFGGFGFHHHHFHEGFGFHFG?1?
@M02034:409:000000000-BFKT7:1:2107:25465:7597 1:N:0:30
AAAGTCGAGGTGCCTAAAGTGGCAACCCAGACTAATAGTAAGGTTGGTGGTGTAGAGCTTCCTGTAGCCGCATGGCGTTCGTACTTAAATATGGAACTAACCATTCCAATTTTCGCTGTCTCTTAACACATCTCCGAGCCCACGAGACTA
+
BCCBAFAABCCCGGGGGBGGGGGHHHHGGHGGHHFGGHDEFGHFHHGGFGEGHHHGHHHHHHHHHHGFHGGGGGHHGGGGGGGHHHHFHHHHHHEFGHHHGHGGHGHHHHHHHHGGGGGHHHHHG?D4FCF2FDGFC?/BGCGCCFGC1?
@M02034:409:000000000-BFKT7:1:2107:22181:7599 1:N:0:30
AAAGTCGAGGTGCCTAAAGTGGCAACCCAGACTCATAATCAGGTTGGTGGTGTAGAGCTTCCTGTAGCCGCATGGCGTTCGTACTTAAATATGGAACTAACCATTCCAATTTTCGCTGTCTCTTATACACATCTCCGAGCCCACGAGACT
+
AABBBFBBBBAAGGFGGGGGGBFEFGHGGHHGHHGHHFGHHHHHGHGEFGEFHGHFHGHHHGHHGHHHHGGGGGHFFGGFGEHEHHHHGHFHHHGHHHHHGHHHHHHGHHFHHHGGGGGGHHHHHHGFGGHHHHHFE>BFGGHGCGCGGH
@M02034:409:000000000-BFKT7:1:2107:21099:7601 1:N:0:30
AAAGTCGAGGTGCCTAAAGTGGCAACCCAGACTAAGAAGCAGGTTGGTGGTGTAGAGCTTCCTGTAGCCGCATGGCGTTCGTACTTAAATATGGAACTAACCATTCCAATTTTCGCTGTCTCTTATACACATCTCCGAGCCCACGAGACT
+
BCCBAFBBCCBBGGGGGGGGGGGGFHHGGHHGHGHHHHHHFCGHGHGGGGGGHHHHGGHHHHHHHHHHHGGGFGHAFGGGGGHHHHHFHHHHHFFHHGGHFFFHHHHHHHHHHGGGGFFHHHHHFHFHHHEHGHHFGBCGGGHGGCGDGH
@M02034:409:000000000-BFKT7:1:2107:9878:7607 1:N:0:30
AAAGTCGAGGTGCCTAAAGTGGCAACCCAGACTGGGGGGGGGGTTGGTGGGGTAGAGCTTCCTGTAGCCGCATGGCGTTCGTACTTAAATATGGAACTAACCATTCCAATTTTCGCTGTCTCTTATACACATCTCCGAGCCCACGAGACT
+
BBBBBFBBBBBAGGGGGGGGGFGGHHFGGHHGHHHGGGGGFFFBF?FDEA-;AAE/FFFF/BFFFFFFFF-@AAFABAFEFABFEFBBFFBFFFBBFFBFFFE/BFFFFFFFF9B?D.9/BBFFBFBFB/FF/BBFD;;->E.ADABDFF
@M02034:409:000000000-BFKT7:1:2107:9503:7616 1:N:0:30
AAAGTCGAGGTGCCTAAAGTGGCAACCCAGACTACTCTGCCGGTTGGTGGTGTAGAGCTTCCTGTAGCCGCATGGCGTTCGTACTTAAATATGGAACTAACCATTCCAATTTTCGCTGTCTCTTATACACATCTCCGAGCCCACGAGACT
+
AAAABFBBDBAAFGGGGGGGGGGGHHHGGHHGHHHHHHHHHGGGG?AEFFFBFDHHHHHHHGHFGHHGHGGGGGHHGFGGGGGHHHFGDGFHHFFBFHGHHHHHHHHHEGHHHHFGGGGHHHHHFGGHHHDGHHFFDBCCFEHGC/CDGH
@M02034:409:000000000-BFKT7:1:2107:25313:7616 1:N:0:30
AAAGTCGAGGTGCCTAAAGTGGCAACCCAGACTAAGGATGGGGTTGGTGGTGTAGAGCTTCCTGTAGCCGCATGGCGTTCGTACTTAAATATGGAACTAACCATTCCAATTTTCGCTGTCTCTTATACACACTCCGAGCCCACGAGACTA
+
BAABA5AAB@2AFGGDGGGGGGG4GHFA2FGGHHGHHHHHGFGEEEGGGFEEGHHFGHHHHHHFFGHGHGGGGGGAEGGGGGHHHHHFGG4EGHFGHHGGHHGGHGHHHGHGHGEEGGGHHFGHGHFFHHFGEFGGCCG@EAF/@DGGG<
@M02034:409:000000000-BFKT7:1:2107:4039:7618 1:N:0:30
AAAGTCGAGGTGCCTAAAGTGGCAACCCAGACTCAGCATAGTGTTGGTGGTGTAGAGCTTCCTGTAGCCGCATGGCGTTCGTACTTAAATATGGAACTAACCATTCCAATTTTCGCTGTCTCTTATACACATCTCCGAGCCC
+
BABCCFCCCCCCFGGGGGGGGGGHHHHGGHGGHB3FHDGHDHHHHHGEGGGGE3FDEEEF5GHHFBF5FEF0EECCEECEGGGGFGHGFGHHGH33FFFG3FFFGB?BBBFHH4@?EFEFH4B?BFFDHHGFFGDDG?GCCF
@M02034:409:000000000-BFKT7:1:2107:20658:7627 1:N:0:30
AAAGTCGAGGTGCCTAAAGTGGCAACCCAGACTTCTACGACGGTTGGTGGTGTAGAGCTTCCTGTAGCCGCATGGCGTTCGTACTTAAATATGGAACTAACCATTCCAATTTTCGCTGTCTCTTATACACATCTCCGAGCCCACGAGACT
+
BBCCAFBBBDABGGGGGGGGFGGHHHHGGHHGHHHHCGDGFEGFGGGFEEGGGGGBDGHHGGHFHEHFFFGEGGHAEEFGGGHHHHHHHHHHHHFFFHHG?FFGGDGGHHHHHGFGGGGFGHHH3FDFFFHHHHFDC<DCCGHGG-A.EH
@M02034:409:000000000-BFKT7:1:2107:22099:7628 1:N:0:30
AAAGTCGAGGTGCCTAAAGTGGCAACCCAGACTTCTAATCGTGTTGGTGGTGTAGAGCTTCCTGTAGCCGCATGGCGTTCGTACTTAAATATGGAACTAACCATTCCAATTTTCGCTGTCTCTTATACACATCTCCGAGCCCACGAGACT
+
CCCCBFCCCCCBGGGGGGGGGGGHHHHGFHHGHGHHHCHFFHHHHHHGFGFFHHHHHHHHHHHHHFHHHGGGGGHHGGGGGGHHHHHHHHHHHHHHGHHHHHHHHHHHHHHHHHGGGGGHHGHHHHHHHHHHHHHHG@CFGGHGGGCGGH
@M02034:409:000000000-BFKT7:1:2107:26676:7636 1:N:0:30
AAAGTCGAGGTGCCTAAAGTGGCAACCCAGACTCATGGGAATGTTGGTGGTGTAGAGCTTCCTGTAGCCGCATGGCGTTCGTACTTAAATATGGAACTAACCATTCCAATTTTCGATGTCTCTTATACACATCTCCGAGCCC
+
A1>AAFAADDA@1FFGFGGGGGGFFGHGG0FGH1CGGHGGGHHHGHHEF/AFA1GBGFHHHHFHHHHFBEEEGEFFEEEFEE>ECGGFHHHFHE1BEGHF1B1GBGHHHFFHHBE/FDGDG2FGBFGFG1FHHHDHE?CGG<
@M02034:409:000000000-BFKT7:1:2107:27111:7645 1:N:0:30
AAAGTCGAGGTGCCTAAAGTGGCAACCCAGACTGGTGCTACTGTTGGTGGTGTAGAGCTTCCTGTAGCCGCATGGCGTTCGTACTTAAATATGGAACTAACCATTCCAATTTTCGCTGTCTCTTATACACATCTCTGAGCCCACGAGACT
+
ABABBF?ADB2AFGGG4FGFGGGHFHHGGHHGHHHHFHH5FGF5DBEEFEEAFFHBFGGFEFGGGFHGHGGFGEGFEGG?EE2?FDHFHGBFHHBDEGGFFFEFFFFHHHHHHFEFDAEB?FGFFFGGFFDBBGH3BBG2?CGG?/<C/F
@M02034:409:000000000-BFKT7:1:2107:12678:7649 1:N:0:30
AAAGTCGAGGTGCCTAAAGTGGCAACCCAGACTGGGGTTGGGGTTGGTGGTGTAGAGCTTCCTGTAGCCGCATGGCGTTCGTACTTAAATATGGAACTAACCATTCCAATTTTCGCTGTCTCTTATACACATCTCCGAGCCCACGAGACT
+
CCCCCFCCCDBAGGGGGGGGGGGHHHHGGHHGHHFFGEEGGGGGG?0BFFGFGHHGHHHHGHHHHFHGHGGGGGHGGGGGGGFHHHHGHHHHHFDDHHHHHHBHGGHGFGHHHFGGGGFFHHHHHFBDFGGHHHHFGFGGGEHGCCGGGF
@M02034:409:000000000-BFKT7:1:2107:18641:7650 1:N:0:30
AAAGTCGAGGTGCCTAAAGTGGCAACCCAGACTGGGAGTAATGTTGGTGGTGTAGAGCTTCCTGTAGCCGCATGGCGTTCGTACTTAAATATGGAACTAACCATTCCACTTTTCGCTGTCTCTTATACACATCTCCGAGCCCACGAGACT
+
BABBAFBBBBABGGGGGBGGGGGHGHHGGEEFHGHFBFG3FFGHHHGGFGGGGHHFFGFHHHHHGFHGHGG@EGGGGGGGGGHHHHHFHHHFHHFHHHHHGFFGHHFG3BFGHHCGGEEFHGGHFHFHHFGGHFHEGCCCDFFGCGC/CG
@M02034:409:000000000-BFKT7:1:2107:20407:7650 1:N:0:30
AAAGTCGAGGTGCCTAAAGTGGCAACCCAGACTGGGAGTCTGGTTGGTGGTGTAGAGCTTCCTGTAGCCGCATGGCGTTCGTACTTAAATATGGAACTAACCATTCCAATTTTCGCTGTCTCTTATACACATCTCCGAGCCCACGAGACT
+
BBBBBFABBBAAGGGFGGGGGGGHHHHGGHGGFHGHFFEGGFHHHGGGGCGFABF5FFGHFHHHGF5FGEC?EEHCGGGGGGFGHHHFFGHGFH3@FFFF3?3FF?FD4B3GHFEFGDEFEHFBDD3?BFGGFDF2C/DFDEHE@CGGGH
@M02034:409:000000000-BFKT7:1:2107:20446:7661 1:N:0:30
AAAGTCGAGGTGCCTAAAGTGGCAACCCAGACTACGAAGAATGTTGGTGGTGTAGAGCTTCCTGTAGCCGCATGGCGTTCGTACTTAAATATGGAACTAACCATTCCAATTTTCGCTGTCTCTTATACACATCTCCGAGCCCACGAGACT
+
A?ABBFAABB2AEFGGGCGFGGEGGHGFGCHGHFHEAFEGFBFGFDCEFEEFGFFE5HGFGBFFFGFHHGE@EEGGGGGCEEGGEGFDGHFHBH33EGGHGAF3GHGB4FGHHFEGGAEGHHGHGHFGDC1GCGHHG/@CCEHGG?CGGH
@M02034:409:000000000-BFKT7:1:2107:18642:7669 1:N:0:30
AAAGTCGAGGTGCCTAAAGTGGCAACCCAGACTGGGAGTAATGTTGGTGGTGTAGAGCTTCCTGTAGCCGCATGGCGTTCGTACTTAAATATGGAACTAACCATTCCAATTTTCGCTGTCTCTTATACACATCTCCGAGCCCACGAGACT
+
AAAABFBBDBAAGGGGGGFGGGG4GHHGGHHGHFHHFGEHHGHHHHHGGGGFHGHHHHHHHHHHHGHHHGGGGGHHGGGGGGHHHHEGHHHHGHHHFHHFHHHHHHHHFHHHHHGGGGGGHHHHEHGHHHFHHHFHF<@CFGHGG/@FGH
@M02034:409:000000000-BFKT7:1:2107:9082:7677 1:N:0:30
AAAGTCGAGGTGCCTAAAGTGGCAACCCAGACTGGGGCGGGGGTTGGTGGTGTAGAGCTTCCTGTAGCCGCATGGCGTTCGTACTTAAATATGGAACTAACCATTCCAATTTTCGCTGTCTCTTATACACATCTCCGAGCCCACGAGACT
+
B@BBBFAADDBBGGGFFGGGGGGFHHHGGHHGHHGDGGGGGFG?EEC?FGEGGHHHFHHHGHHGGDG>GDCDGGHEGFGGGDFHHHHHGHGGHHGFGHFHHHHGGDGGHHHHGFFCG?E0;0GGGGFGCFFG0CBFG9B?DGEEGGGGD9
@M02034:409:000000000-BFKT7:1:2107:20851:7684 1:N:0:30
AAAGTCGAGGTGCCTAAAGTGGCAACCCAGACTAGTGGTGCGGTTGGTGGTGTAGAGCTTCCTGTAGCCGCATGGCGTTCGTACTTAAATATGGAACTAACCATTCAATTTTTGCTG
+
BBBBAFBBBDBBGGGFGFGGFGFHHHHGGHHGH3A5DGG23AEEEGGEFGGGHGHHHHHHFHHHHHHHHGGGGGHHGGGGGGHHHHHGHHFHHFFFHHGFFGHFHG?F4BFH4/3BF
@M02034:409:000000000-BFKT7:1:2107:21114:7695 1:N:0:30
AAAGTCGAGGTGCCTAAAGTGGCAACCCAGACTCAGCATAGTGTTGGTGGTGTAGAGCTTCCTGTAGCCGCATGGCGTTCGTACTTAAATATGGAACTAACCATTCCAATTTTCGCTGTCTCTTATACACATCTCCGAGCCCACGAGACT
+
B@BAAFBBBBAAGGGGGGGGGGGHHHHGEHFFHHHHGHHBGGBGHH2EFEFFHGH5GHFGHHHHHHEHHGCEFFHHGGGFGGHHHHGGFGFGH3BFFFDGHHHHGHHHBGHHHGGCG?EBHFHHGHHHGFFHCFGDE/@?GGHGGC?//?
@M02034:409:000000000-BFKT7:1:2107:20896:7696 1:N:0:30
AAAGTCGAGGTGCCTAAAGTGGCAACCCAGACTACGAGGCAGGTTGGTGGTGTAGAGCTTCCTGTAGCCGCATGGCGTTCGTACTTAAATATGGAACTAACCATTCCAATTTTCGCTGTCTCTTATACACATCTCCGAGCCCACGAGACT
+
CCCCCFCCCCBCGGGGGGGGGGGHHHHGGHHGHFHGGGGGGGGHHHGGGGGGHHHHHHHHHHHHGHHHHGGGGGHHGGGGGGHHHHHGFHHHHHHHGGHHHHHHHHHHHHHHHFGGGGGHHGHHGHHGFHHGHHHHF@DCGFHGGGGGGH
@M02034:409:000000000-BFKT7:1:2107:12280:7696 1:N:0:30
AAAGTCGAGGTGCCTAAAGTGGCAACCCAGACTAATCGGAATGTTGGTGGTGTAGAGCTTCCTGTAGCCGCATGGCGTTCGTACTTAAATATGGAACTAACCATTCCAATTTTCGCTGTCTCTTATACACATCTCCGAGCCCACGAGACT
+
BBB@BFBADBAAGGGGGFGGGGGHHHHFGDHGHGFHGGGGGGHHHHH?AEFBGDH5FBGGFBGFHFGFDDGCGGFAFEEFGF2GHHHGHHHDDB3@BGGHCC?GFFHE4BEHHG/AFEFGFHHHBD333F2BB?F2C/BD/?GFF//?AG
@M02034:409:000000000-BFKT7:1:2107:25826:7718 1:N:0:30
AAAGTCGAGGTGCCTAAAGTGGCAACCCAGACTAAGACGAATGTTGGTGGTGTAGAGCTTCCTGTAGCCGCATGGCGTTCGTACTTAAATATGGAACTAACCATTCCAATTTTCGCTGTCTCTTATACACATCTCCGAGCCCACGAGACT
+
CCCCCFCCCCACGGGGGGGGGGGHHHHGGHHGHHHHHHGGEGHHEHEGEGEFHFFFHFHHDFHHGFGGHGGEGGHHGFGGGGHHGGHHEGHHHHFDGHGHHHFHHHHGHGHHHGGGGGGFHHHHHGHHHHFHHHHFC?/<CCGCCGGGGG
@M02034:409:000000000-BFKT7:1:2107:18869:7724 1:N:0:30
AAAGTCGAGGTGCCTAAAGTGGCAACCCAGACTTGTGGGGTGGT
+
BBBBAF?ADDAAGGGFGGFFGFGHHHHGGFAAHHHHHG2E220E
@M02034:409:000000000-BFKT7:1:2107:16499:7726 1:N:0:30
AAAGTCGAGGTGCCTAAAGTGGCAACCCAGACTGGGGCGGGGGTTGGTGGTGTAGAGCTTCCTGTAGCCGCATGGCGTTCGTACTTAAATATGGAACTAACCATTCCAATTTTCGCTGTCTCTTATACACATCTCCGAGCCCACGAGACT
+
BCCCAFCCCCBCGGGGGGGGGGGHHHHGGHHGH3GDEDEGGGGGGGG?FGDFGGHHHHHHHHHHHHHHHGGGGGHFGGGEGDFHHHGHHHHHHGHHHHHHHHHGHFFGHHGHHFFGGGGBGFGHCGFHHGHHGGGGGAGFGGGG?AGGGG
@M02034:409:000000000-BFKT7:1:2107:7781:7729 1:N:0:30
AAAGTCGAGGTGCCTAAAGTGGCAACCCAGACTGGGTGTGGTGTTGGTGGTGTAGAGCTTCCTGTAGCCGCATGGCGTTCGTACTTAAATATGGAACTAACCATTCCAATTTTCGCTGTCTCTTATACACATCTCC
+
A1AAAFAADDAAGGGGGGGGGBFHGEGEE0GEEFACGE/A/G/ABAAAF/FFEDD2FHFHH1EGFH22EAE/BEE0EGEF?EFHGG2BFFGGDG1B>FB1FF1BEBB22BFGF><EE/?<F2FFBBBG2BFCCFDF
@M02034:409:000000000-BFKT7:1:2107:15177:7730 1:N:0:30
AAAGTCGAGGTGCCTAAAGTGGCAACCCAGACTAATAATCATGTTGGTGGTGTAGAGCTTCCTGTAGCCGCATGGCGTTCGTACTTAAATATGGAACTAACCATTCCAATTTTCGCTGTCTCTTATACACATCTCCGAGCCCACGAGACT
+
CACCCFCBBCBBGGGGGGGGGGGGHHHGGHHGHHHHHHHHHHGHHHHGFFEFGHHHHHHHHHHHHHHHHGGGGGHHGGGGGGHHHHHHEGGHHHHHHHFFHHHHHHGHGHHHHHGGGGGHHHHHHHHFFGHHGGHHG@BCGGHGGGGGGH
@M02034:409:000000000-BFKT7:1:2107:12773:7738 1:N:0:30
AAAGTCGAGGTGCCTAAAGTGGCAACCCAGACTCATAATACTGTTGGTGGTGTAGAGCTTCCTGTAGCCGCATGGCGTTCGTACTTAAATATGGAACTAACCATTCCAATTTTCGCTGTCTCTTATACACATCTCCGAGCCCACGAGACT
+
AAAAAFBBBBABCFGFGGGFGGGHGEHGGGHGGHHHHHHHHHGHHFHEFGEBBGHHHHGHHBFFFGEFHGFGGEHHGGGFEEGHFFFDBFDHHFFEHHHFGHHHFFFHHHGHHHGGGGEHHHHFFHFHECDBCHFGF@CCCCHGCG?DDF
@M02034:409:000000000-BFKT7:1:2107:25098:7740 1:N:0:30
AAAGTCGAGGTGCCTAAAGTGGCAACCCAGACTCGTGGTATGGTTGGTGGTGTAGAGCTTCCTGTAGCCGCATGGCGTTCGTACTTAAATATGGAACTAACCATTCCAATTTTCGCTGTCTCTTATACACATCTCCGAGCCCACGAGAC
+
BCCCCFBCCCCCGGGGGGGGGGGHHHHGGHGGH3FG222D5FGHHGGGFGEFHHHHHHHHHHHHHHHHHGGGGGHHGGGGGGHHHHHHHHGHHGHHHHHGHHHHHHHHHHHHHHGGGGGHHHHHFHHHHHHHHHGFG/BCGGHGGCGGG
@M02034:409:000000000-BFKT7:1:2107:6566:7746 1:N:0:30
AAAGTCGAGGTGCCTAAAGTGGCAACCCAGACTAGTCGGGAGGTTGGTGGTGTAGAGCTTCCTGTAGCCGCATGGCGTTCGTACTTAAATATGGAACTAACCATTCCAATTTTCGCTGTCTCTTATACACATCTCCGAGCCCACGAGACT
+
BABBAFABDBAACGGGGGGGGGGHHHHGGHHGHHHHHGGGGGGGHHGGFGAFGHHHHHHHHGHGFGHHHGGGGGHHGGGGGGGHHHHHHHFHHFGHGHHHGHHHHHGHHHHHHHGGGGDGHHGHGHHHHHHHHGHHGGGCGGHGGCGGFD
@M02034:409:000000000-BFKT7:1:2107:9191:7749 1:N:0:30
AAAGTCGAGGTGCCTAAAGTGGCAACCCAGACTCAGAATCATGTTGGTGGTGTAGAGCTTCCTGTAGCCGCATGGCGTTCGTACTTAAATATGGAACTAACCATTCCAATTTTCGCTGTCTCTTATACACATCTCCGATCCCACGAGAC
+
A3AA>BA>D2AAGFGGC4FFEGFHHGFGGHHGHH3GFGGG5DGD5DAAAAEC1BDDDFFFAFABADDDBEA0E??A>AEFGGHHHB4FFHHHFHFBFGFB3?3BF4?E4FFGHHGDEEEDH4FG4E?G4E1G1F11DB/>?@CFCB//<
@M02034:409:000000000-BFKT7:1:2107:8611:7756 1:N:0:30
AAAGTCGAGGTGCCTAAAGTGGCAACCCAGACTCGTAATCAGGTTGGGGTTGTAGAGC
+
A?AAAFBBBBBBGGGGGGGGGGGHHHHGGABFGHGC2AB5A3EGGEE201AAA5F555
@M02034:409:000000000-BFKT7:1:2107:15833:7778 1:N:0:30
AAAGTCGAGGTGCCTAAAGTGGCAACCCAGCCTGGTGGTGGTGTTGC
+
BBBBBFABBBBBGGGG4GGGCGFHHGHGGH2FF2A322BF22FG225
@M02034:409:000000000-BFKT7:1:2107:19989:7785 1:N:0:30
AAAGTCGAGGTGCCTAAAGTGGCAACCCAGACTTCTGTTAGTGTTGGTCTTGTAGAAGTTGCTGT
+
BCCCBFCCCCCCGGGGGGGGGGGHHHHGGHHGH5A55B55D5FGF22B55D555D555A55D355
@M02034:409:000000000-BFKT7:1:2107:19969:7786 1:N:0:30
AAAGTCGAGGTGCCTAAAGTGGCAACCCAGACTTCGATGAGGGTTGGTGGTGTAGAGCTTCCTGTAGCCGCATGGCGTTCGTACTTAAATATGGAACTAACCATTCCAATTTTCGCTGTCTCTTATACACATCTCCGAGCCCACGAGACT
+
AAAB3BA>A>AAFGGG44FGDFFHHHGGGHHGHGHFGFFFFEAEFGGGECGEGHGFHBHF5BF5FDFGFE@EE1BC/EEG11FGHHHH3FGGHFEBFFBF303BG?FB4BBGGGFEDGGFHFGHBGGHGHFHEHFFGCDCGGGE/</AC?
@M02034:409:000000000-BFKT7:1:2107:15207:7792 1:N:0:30
AAAGTCGAGGTGCCTAAAGTGGCAACCCAGACTAATAATCATGTTGGTGGTGTAGAGCTTCCTGTAGCCGCATTGCGTTCGTACTTAAATATGGAACTAACCATTCCAATTTTCGCTGTCTCTTATACACATCTCCGAGCCCACGAGACT
+
CCCCCFCCCCCCGGGGGGGGGGGHHHHGGHHGHFHHHFHHHHHHHHFGGGEFHHHHHHHHHHHHHFFHHGGGGGHHGGGGGGHHHHHGGHHHHEHHHHGHHHHHHHGHHHHHHHGGGGGHHHHHHHHGHHGHHHGHEBDCGGHGGGGGGG
@M02034:409:000000000-BFKT7:1:2107:13487:7807 1:N:0:30
AAAGTCGAGGTGCCTAAAGTGGCAACCCAGACTGGGGCGGCGGTTGGTGGTGTAGAGCTTCCTGTAGCCGCATGGCGTTCGTACTTAAATATGGAACTAACCATTCCAATTTTCGCTGTCTCTTATACACATCTCCGAGCCCACGAGACT
+
BBBBBFBBBBBBGGGGGGGGGGGHHHHGGGHGHHHDGGGGGGGGGEFGGGGGHHHHHHHHHHHHHHHGHGGGGGHHGGGGGGFHHHGHFHHHHHFHHHHHHHHHHHHHHHHHHHGGGCFGHGHHHHFHHHGHHHFGGCFGGGHGFGGGDF
@M02034:409:000000000-BFKT7:1:2107:18696:7809 1:N:0:30
AAAGTCGAGGTGCCTAAAGTGGCAACCCAGACTAAGGGGACGGTTGGTGGTGTAGAGCTTCCTGTAGCCGCATGGCGTTCGTACTTAAATATGGAACTAACCATTCCAATTTTCGCTGTCTCTTATACACATCTCCGAGCCCACGAGACT
+
BCCCAFBBCCBCGGGGGGGGGGGHHHHGGHHGHGHHHHGGGGGGGGGGFGGGHHHHHHHHHHHHGGHHHGGGGGHHGGGGGGHHHHHHHHGHHHBFHHGFGHGHHGHGHHHHHHGGGGGGHHHHHHHHHHHHHHHHE/A@FGHGGGGGGH
@M02034:409:000000000-BFKT7:1:2107:9733:7811 1:N:0:30
AAAGTCGAGGTGCCTAAAGTGGCAACCCAGACTCTTGGGAAGGTTGGTGGTGTAGAGCTTCCTGTAGCCGCATGGCGTTCGTACTTAAATATGGAACTAACATTCCAATTTTCGCTGTCTCTTATACACATCTCCGAGCCCACGAGACTA
+
AABBADAADAABGGGEGGGFFGGHHHHGGHHGHHHHHHGHHGGHHHGGFDGGHHHHGFHHHHHHHHHGGGGCGGHGGGGGGFHHHHHHBEHHHHFHHHGGFFGHHGDFGHHHHGCGGEGHFHHGHHB3GGGHHFHGDGGGGHGG?/<CF<
@M02034:409:000000000-BFKT7:1:2107:17480:7833 1:N:0:30
AAAGTCGAGGTGCCTAAAGTGGCAACCCAGACTCCGCATCCTGTTGGTGGTGTAGAGCTTCCTGTAGCCGCATGGCGTTCGTACTTAAATATGGAACTAACCATTCCAATTTTCGCTGTCTCTTATACACATCTCCGAGCCCACGAGACT
+
CCCCCFC@CBCBGGGGGGGGGGGHHHHGGDHGHHHGGGGGHHHHHHHEFGEFHGHHGGHHGHHHGHHHHGGGGGHHGGGGGGEGHHFFGGGHHBGGFGFGHHHHHHGHHGHHHHGGGFGHHHHHDHFHFGFFHHGHGGGGGGEEC/<ADF
@M02034:409:000000000-BFKT7:1:2107:24999:7838 1:N:0:30
AAAGTCGAGGTGCCTAAAGTGGCAACCCAGACTTTGCGGGGGGTTGGTGGTGTAGAGCTTCCTGTAGCCGCATGGCGTTCGTACTTAAATATGGAACTAACCATTCCAATTTTCGCTGTCTCTTATACACATCTCCGAGCCCACGAGACT
+
BBBBBFABB@2AGGGGGBGFFGGHHHHGFEGFGHGHHGGGGCG@DGGDE?DFFGHHHHGGGFHHGHFFHGGGGGHHGFGGGGGHGGFF9FFFFG0CFFCFGGGGGFFFGGGGGFGGGGFFFFFFFFFFBFBFFFFFFFADFFFF-DFBD:
@M02034:409:000000000-BFKT7:1:2107:21585:7846 1:N:0:30
AAAGTCGAGGTGCCTAAAGTGGCAACCCAGACTTGTCCTCAGGTTGGTGGTGTAGAGCTTCCTGTAGCCGCATGGCGTTCGTACTTAAATATGGAACTAACCATTCCAATTTTCGCTGTCTCTTATACACATCTCCGAGCCCACGAGACT
+
AA1>AFAAADAABGGGGGGFGGCFHHH?GEHGHHFHHHFGCGFFFFEAC/E/AFGDFGHHBGGFADG2AEGGEGHCEEGGEEEFAGGEFFFGB1@1BGGFCFDGHHHHDGHFHGGFG/?DGHGHHHEGBGFHCFEHG?@>BFHGGA/EC?
@M02034:409:000000000-BFKT7:1:2107:14690:7874 1:N:0:30
AAAGTCGAGGTGCCTAAAGTGGCAACCCAGACTAAGAATCTCTTGGTGGTGTAGAGCTTCCTGTAGCCGCATGGCGTTCGTACTTAAATATGGAACTAACCATTCCAATTTTCGCTGCTCTTATACACATCTCCGAGCCCACGAGACTAG
+
CCCBCFBBBBAAGGGGGGGGGGGHHHHGGGHGHHHHHHHHHHHHHHHGGBFGFHHHGHHGHHHGHHHHGGFFGHFEBFFFEBFGHGHGHBGGHGGGGGGHHGHHHHGHHHHHHGGGGGHFHHHHHGFHGHHHHGE>@CBCHGGDGGGHHH
@M02034:409:000000000-BFKT7:1:2107:7935:7883 1:N:0:30
AAAGTCGAGGTGCCTAAAGTGGCAACCCAGACTAATAGGAATGTTGGTGGTGTAGAGCTTCCTGTAGCCGCATGGCGTTCGTACTTAAATATGGAACTAACCATTCCAATTTTCGCTGTCTCTTATACACATCTCCGAGCCCACGAGACT
+
BBBBBFABBBABGGGGGGGGGGGHHHHGGHHGHHHHHHGHGGHHHHHGEGEFGHHHHHHHHGHHGHHHHFGGGGHHGGGGGGHGHHHHGHHFHGHHFHGHHHGFHHGHFGHHHGGGGGGGHHHHFHHHHHHFHGFHGCCCCGHF/>CFGH
@M02034:409:000000000-BFKT7:1:2107:19810:7883 1:N:0:30
AAAGTCGAGGTGCCTAAAGTGGCAACCCAGACTCATAATCAGGTTGGTGGTGTAGAGCTTCCTGTAGCCGCATGGCGTTCGTACTTAAATATGGAACTAACCATTCCAATTTTCGCTGTCTCTTATACACATCTCCGAGCCCACGAGACT
+
AAAAAFAADD>A11FDEGGFGGEFHHCEGHHGHHHHHHHFFFHGGHEEFGEFHFHBFGFHF1GAFGHFHFGGCEHHGGGCEEEGCDFHBDGHHB1FGFEFGHFHHD2GHEFHHFE/E?EFDFFGHHGFGBG1GGGFC<//>FGGCGGFGF
@M02034:409:000000000-BFKT7:1:2107:25393:7889 1:N:0:30
AAAGTCGAGGTGCCTAAAGTGGCAACCCAGACTAATCAGAGTGTTGGTGGTGTAGAGCTTCCTGTAGCCGCATGGCGTTCGTACTTAAATATGGAACTAACCATTCCAATTTTCGCTGTCTCTTATACACATCTCCGAGCCCACGAGACT
+
>A3A>DAAD@AABFGGGGGFGGGHFHHGGHGEHHGHHHHEBGGHHHHFFDAFHHGBGHHFHHFGFGBFGGGFGGHHEGGEFEFHHH4BGHGHFHGFFG3FGHHHHHFHFGGHGHEGGGGFHBGFDFHFBFFB2GBFC/B>BGE/BC//?D
@M02034:409:000000000-BFKT7:1:2107:20427:7892 1:N:0:30
AAAGTCGAGGTGCCTAAAGTGGCAACCCAGACTATTTCGAAGGTTGGTGGTGTAGAGCTTCCTGTAGCCGCATGGCGTTCGTACTTAAATATGGAACTAACCATTCCAATTTTCGCTGTCTCTTATACACATCTCCGAGCCCACGAGACT
+
BBBCBFCCCCBBGGGGGGGGGGGGHGHGGHHGHHHHHHHGHGGHHHGGGGEFGHHHHHGHGHHHHHHHHGGGGGHHGGGGGGHHHHHHHHHHHHHHFFHFHHHHHHGHGHHHHBEGGEGGHHHHGHHHGHFFFHHHD>CCGFHGGGGGGH
@M02034:409:000000000-BFKT7:1:2107:12135:7893 1:N:0:30
AAAGTCGAGGTGCCTAAAGTGGCAACCCAGACTACGCATCAGGTTGGTGGTGTAGAGCTTCCTGTAGCCGCATGGCGTTCGTACTTAAATATGGAACTAACCATTCATTTTCGCTGTCTCTTATACACATCTCCGAGCCCACGAGACTAG
+
>AAAAD?ABDAAGGEGGGGEFGGFHHHGGHHGG3F2EEFCCD35BBEEF1BEFDG5EFGF5FBDA5GAFFEGCEACEEEGGGHFHGG@GGH4FHF3?3BB303BFFGHHHHHGFEEGHF4B?DGHFGHBHHEHHD/</<<CFG/><AF1G
@M02034:409:000000000-BFKT7:1:2107:24954:7909 1:N:0:30
AAAGTCGAGGTGCCTAAAGTGGCAACCCAGACTAGTCCTAATGTTGGTGGTGTAGAGCTTCCTGTAGCCGCATGGCGTTCGTACTTAAATATGGAACTAACCATTCCAATTTTCGCTGTCTCTTATACACATCTCCGAGCCCACGAGACT
+
BBBBBFAABBBBGGGGGGGGGGGHHHHGGHHGH33BDEGDEFFHGHHGGGEFHHHHHHHHHHHHHHHHHGGGGGHHGGGGGGHHHHGHGGGHHGFHGHHHHHHHHGFHHHHHHFGGGGGGHHHHFHHHHFGHHHHHG???FGHGGGGGGF
@M02034:409:000000000-BFKT7:1:2107:10848:7911 1:N:0:30
AAAGTCGAGGTGCCTAAAGTGGCAACCCAGACTAATAATCATGTTGGTGGTGTAGAGCTTCCTGTAGCCGCATGGCGTTCGTACTTAAATATGGAACTAACCATTCCAATTTTCGCTGTCTCTTATACACATCTCCGAGCCCACGAGACT
+
CBABBFCCCCCBGGGGGGGGGGGHHHHGGHHGHHCHHFHHGGHHHHHEFFGGHHHGHHHHHHHHGHGGHGGCGGHGGGGGGGHHHHHFGGHHHGFGHHHHHHHGHHFHHHHHHHGGGGGHHHHHHHHHGHHHHHGHF@@F@GEADC/ADF
@M02034:409:000000000-BFKT7:1:2107:15989:7911 1:N:0:30
AAAGTCGAGGTGCCTAAAGTGGCAACCCAGACTTAGTTTAGGGTTGGTGGTGTAGAGCTTCCTGTAGCCGCATGGCGTTCGTACTTAAATATGGAACTAACCATTCCAATTTTCGCTGTCTCTTATACACATCTCCGAGCCCACGAGACT
+
?AAAAFAA@B>AGGGFGFGFDFFFFFHEGHGFHGFBGHHGGHFHGFGGEEEBGGHFHGEHHFHFGFHHHFEEGEHHGAEFEE2FFGHFFHFHHEFGHHHGHEG3DGHFGHHHHHGGGGGHHHHHHGHHHHEHHHHGF<CDBFGGGCCFGG
@M02034:409:000000000-BFKT7:1:2107:19510:7918 1:N:0:30
AAAGTCGAGGTGCCTAAAGTGGCAACCCAGACTGGGAGGGGGGTTGGTGGTGTAGAGCTTCCTGTAGCCGCATGGCGTTCGTACTTAAATATGGAACTAACCATTCCAATTTTCGCTGTCTCTTATACACATCTCCGAGCCCACGAGACT
+
BB@BAFBBBBABFGGGGCGGGGGHHHHGGHHGHHHGFGGGGGGGGGGGGGBFHHHHGHGHHHHHGHGGHGGGGGHGGGGGGDFHHHDDGGHHHFHECGFEHFFHHHEHFGHHGGGGGGGFGFFFFGGGGGFFBFBCA9B?AEFFFAFFFB
@M02034:409:000000000-BFKT7:1:2107:26056:7923 1:N:0:30
AAAGTCGAGGTGCCTAAAGTGGCAACCCAGACTAATGAGACGGTTGGTGGTGTAGAGCTTCCTGTAGCCGCATGGCGTTCGTACTTAAATATGGAACTAACCATTCCAATTTTCGCTGTCTCTTATACACATCTCCGAGCCCACGAGAC
+
ABABBFAADDABFFGGGGGGGGGHFHHEFHGGGHDGDFD532AEFGGGGDEFHHHHHHHHHHHGGHHHHFGGGGHHGEGGGGFHGHHFFHGHHFHFHHGFGHGFFHHHFHHHHHGGGDE3FHFHFHHGFHBHHHHHG/CDGGHGGGGG?
@M02034:409:000000000-BFKT7:1:2107:19291:7929 1:N:0:30
AAAGTCGAGGTGCCTAAAGTGGCAACCCAGACTACGAGTGGGGTTGGTGGTGTAGAGCTTCCTGTAGCCGCATGGCGTTCGTACTTAAATATGGAACTAACCATTCCAATTTTCGCTGTCTCTTATACACATCTCCGAGCCCACGAGACT
+
AAAAABAADD>AGCGGGGGGFCFFGDHGGDHGHHHGCFEGAHGEEE?EF11BAEGGFHBGHHHHHHHHHGGGGGHHGGGGGGFHHGFGFHB4G3?GHHBFHHHHFBFH4BFGHBGGD?FFHFHHFHHGFBGBFHGHB<CGGFHGFFGGAD
@M02034:409:000000000-BFKT7:1:2107:23116:7932 1:N:0:30
AAAGTCGAGGTGCCTAAAGTGGCAACCCAGACTCATGTTGGGGTTGGTGGTGTAGAGCTTCCTGTAGCCGCATGGCTTTCGTACTTAAATATGGAACTAACCATTCCAATTTTCGCTGTCTCTTATACACATCTCCG
+
A3AAAFBAD>AAGGGD44GGFCFHHHHG2FCFFBFFF5FFHGGAEEEAEEGEAFF55BFE5FHG5AFEE?E>E?11?FCH1B21FFEDDHHHGF3@@FFGB03FGBEBDGGHH4EFE<?D4BGF3G3B32FF2??2?
@M02034:409:000000000-BFKT7:1:2107:8930:7941 1:N:0:30
AAAGTCGAGGTGCCTAAAGTGGCAACCCAGACTAAGAGTACGGTTGGTGGTGTAGAGCTTCCTGTAGCCGCATGGCGTTCGTACTTAAATATGGAACTAACCATTCCAATTTTCGCTGTCTCTTATACACATCTCCGAGCCCACGAGACT
+
BBBABFBBBBBBGGGGGFGFGGGHHHHGGGHGHHHHHHFGGGGHGGGGAEFFGFHBGAFHFHHHFFHGGGGGGGGHGGGGGECHHFGGFHGHFHFGHHHH30?FGFHFFGHHH4EGGFEGFGFF?GGHHFHFFHH2C<<CDCGE?CGDGG
@M02034:409:000000000-BFKT7:1:2107:22860:7944 1:N:0:30
ACAGTCGAGGTGCCTAAAGTGGCAACCCAGACTGG
+
>1>AAD1>>A>A1BGFGGGGEAFFCGFA0GGFHFF
@M02034:409:000000000-BFKT7:1:2107:19286:7946 1:N:0:30
AAAGTCGAGGTGCCTAAAGTGGCAACCCAGACTACGAGTGGGGTTGGTGGTGTAGAGCTTCCTGTAGCCGCATGGCGTTCGTACTTAAATATGGAACTAACCATTCCAATTTTCGCTGTCTCTTATACACATCTCCGAGCCCACGAGACT
+
ABBBCFBABCCCGGGGGGGGGGGGHHHGGHHGHGHGGGGHGEFGGGGGGGEFHHHHHGHHHHHHHFHHHGGGGGHHGGGGGGHHHHHHHHHHHHHHHFFHHFHHHHHHHGHHHHGFGDGHHHHHGHHHGFFHHHHFFC/@CGHGGGGFGH
@M02034:409:000000000-BFKT7:1:2107:11994:7947 1:N:0:30
AAAGTCGAGGTGCCTAAAGTGGCAACCCAGACTCGTGGTGCGGTTGGTGGTGTAGAGCTTCCTGTAGCCGCATGGCGTTCGTACTTAAATATGGAACTAACCATTCCAATTTTCGCTGTCTCTTATACACATCTCCGAGCCCACGAGAC
+
CCCCCFBADCCCGGGGGGGGGGGHHHHGGHHGH32FC22B32EEGGE1A1EFABGGB5BG5FGBG5FB@EE@FFC1/EEEEEEG?DGFDEGHG33?BGHH303B??GFFGHHHGCGGCDHHGHHFHDGHGBGHHGEGCGGCG/FC??DD
@M02034:409:000000000-BFKT7:1:2107:16754:7951 1:N:0:30
AAAGTCGAGGTGCCTAAAGTGGCAACCCAGACTAATACTCTGGTTGGTGGTGTAGAGCTTCCTGTAGCCGCATGGCGTTCGTACTTAAATATGGAACTAACCATTCCAATTTTCGCTGTCTCTTATACACATCTCCGAGCCCACGAGACT
+
A?11A31>AD>AFGFFFGGGG1CC1EFEFHHFFHHFDDGGHGGHGEGEE/BBFGFDGHHHHBGBFGHHGGEGEEHGGEGEEFFEEHFFHHFFFBGGFHHHHHFH1FGGFGFHHHGGGFEDHFGHHHGHFHFHFHHHGBCCGGHEC<CGGH
@M02034:409:000000000-BFKT7:1:2107:17929:7957 1:N:0:30
AAAGTCGAGGTGCCTAAAGTGGCAACCCAGACTCCGGCTCAGGTTGGTGGTGTAGAGCTTCCTGTAGCCGCATGGCGTTCGTACTTAAATATGGAACTAACCATTCCAATTTTCGCTGTCTCTTATACACATCTCCGAGCCCACGAGACT
+
?ABABFBABDAACGGFGFGGDFGFHHFGGAGGFHHGECEGFHHFHFGGGGGGHHHHHGHHHFHFFFGFHECEGGGGGGCGGGHHEHFGFGHHHHHHEHGHHHGHGFFHHHHHHFGGGGDFHHHHFHFFFCDGHHFGE/BDCGGA@@CDGH
@M02034:409:000000000-BFKT7:1:2107:13394:7960 1:N:0:30
AAAGTCGAGGTGCCTAAAGTGGCAACCCAGACTAGTAATACGGTTGGTGGTGTAGAGCTTCCTGTAGCCGCATGGCGTTCGTACTTAAATATGGAACTAACCATTCCAATTTTCGCTGTCTCTTATACACATCTCCGAGCCCACGAGAC
+
A?ABAFBABDB@GGG5FGAFGGGHGHCGDDFGH3BDBGFG5AAF2EEEFEEGEHGHFFF3GFGGHFGHHGG0EBB1EEEFAE2EFGHH3GHGHHHHEFBEC0DBFFFGHGHHHFFD?EGGFBGH3B?DFCDFGGFDD?//CFHG@CGGG
@M02034:409:000000000-BFKT7:1:2107:9732:7968 1:N:0:30
AAAGTCGAGGTGCCTAAAGTGGCAACCCAGACTACTGATAGGGTTG
+
BBBBBFBBBBBAGGGGGGGGGGGGHHHGGCHFH33DG5FHDG23BE
@M02034:409:000000000-BFKT7:1:2107:9230:7973 1:N:0:30
AAAGTCGAGGTGCCTAAAGTGGCAACCCAGACTTCTACTTTGGTTGGTGGTGTAGAGCTTCCTGTAGCCGCATGGCGTTCGTACTTAAATATGGAACTAACCATTCCAATTTTCGCTGTCTCTTATACACATCTCCGAGCCCACGAGACT
+
CCCCCFCCCCCCGGGGGGGGGGGHHHHGGHHGHHHHHGHHHHHHHGGGFGGGHGHGHFHHHHHHHHGGHGGCGGHHGGGGGGHGHHGGFGHHHH33GHHHHGFGHGHFDGHHHGGGGGGHHHHHHHHHHEHGGHGFF@CFCEGFC@CFGH
@M02034:409:000000000-BFKT7:1:2107:25143:7977 1:N:0:30
AAAGTCGAGGTGCCTAAAGTGGCAACCCAGACTCAGAATCAGGTTGGTGGTGTAGAGCTTCCTGTAGCCGCATG
+
>>>1>B>1>AAAEFGBFCGFGGGG1GHCFHHGGHFCGGBG11AFGFE/CEEEGGHF11FA1AA1B2ED1AE@EE
@M02034:409:000000000-BFKT7:1:2107:26827:7998 1:N:0:30
AAAGTCGAGGTGCCTAAAGTGGCAACCCAGACTCATCAGATGGTTGGTGGTGTAGAGCTTCCTGTAGCCGCATGGCGTTCGTACTTAAATATGGAACTAACCATTCCAATTTTCGCTGTCTCTTATACACATCTCCGAGCCCACGAGACT
+
CCCCCFBADBBCGGGGGGGGGGGHHGHGGHHGHBCGFFG3FGHHHGGEFGGGHHHFHHHHFFHHHFHHHGGGGGHHGGGGGGHHHHHH3FGGHFFGHHFGHHGHHHHHHGHHHHGGGGGHHHHHDHGH?GFHHHHGF/<?@FHGGGGGGG
@M02034:409:000000000-BFKT7:1:2107:19500:8000 1:N:0:30
AAAGTCGAGGTGCCTAAAGTGGCAACCCAGACTTCTGGTCGGGTTGGTGGTGTAGAGCTTCCTGTAGCCGCATGGCGTTCGTACTTAAATATGGAACTAACCATTCCAATTTTCGCTGTCTCTTATACACATCTCCGAGCCCACGAGACT
+
BCCCCFCCCCCCGGGGGGGGGGGHHHHGGHHGHHHHHHHHGGGHGGGGGGEFGFHGHHGHHHHHHHFHHGGGGGHHGGGGGGGHHHHHHHHHHHHHGHHHHHHHHHGHHHHHHHGGGGGGGHHHGHGHHFHHHHHFG@CFGGHGGGGGGH
@M02034:409:000000000-BFKT7:1:2107:20328:8001 1:N:0:30
AAAGTCGAGGTGCCTAAAGTGGCAACCCAGACTTCTAATCAGGTTGGTGGTGTAGAGCTTCCTGTAGCCGCATGGCGTTCGTACTTAAATATGGAACTAACCATTCCAATTTTCGCTGTCTCTTATACACATCTCCGAGCCCACGAGACT
+
AAABAFBBBDBBGGGGGFGGDGGFHHHGGHHGHHHHHFHHFGHHHHGAEGGGGHHHGHHHHGHHGHHHHFGGGGGGGGGGGGHHGHHHEHHHHGFFFHGGGFBFHHHHGHHHHHGGGGGHHHHHHHHHGHFHFGGFFBDCGGHGGFGGGF
@M02034:409:000000000-BFKT7:1:2107:26010:8003 1:N:0:30
AAAGTCGAGGTGCCTAAAGTGGCAACCCAGACTGCTCATACGGTTGGTGGTGTAGAGCTTCCTGTAGCCGCATGGCGTTCGTACTTAAATATGGAACTAACCATTCCAATTTTCGCTGTCTCTTATACACATCTCCGAGCCCACGAGACT
+
CCCCCFCCCDABGGGGGGGGGGGHHHHGGHGGGFGHHHHHHHGHGGGGGGEGHGHHHHHHHHHHGHHHHGG?FGHHGGGGGGHHHHHHHHHHHHGHFHHHHHHHHHHHHGHHHFGGGGGHHHHHGHGHFFHHHHHGFDC/@FHGGGGGGG
@M02034:409:000000000-BFKT7:1:2107:16496:8003 1:N:0:30
AAAGTCGAGGTGCCTAAAGTGGCAACCCAGACTAATCATCATGTTGGTGGTGTAGAGCTTCCTGTAGCCGCATGGCGTTCGTACTTAAATATGGAACTAACCATTCCAATTTTCGCTGTCTCTTATACACATCTCCGAGCCCACGAGACT
+
BBBBBFBADDAAEGGGGGGFGFGFGEGEEEFFHFGHHFGFHHHHHEEEFDABABEFH5GHHBGDFGHHGFEGGEGGGEGEFEFHHHFEFDFHFHGFHFGH3EGGHHFFBFGHHDE?D<EDGFGHGFFHFFHGHHFBC?DFGEEFDCGDGH
@M02034:409:000000000-BFKT7:1:2107:13451:8004 1:N:0:30
AAAGTCGAGGTGCCTAAAGTGGCAACCCAGACTCGGACTGCGGTTGGTGGTGTAGAGCTTCCTGTAGCCGCATGGCGTTCGTACTTAAATATGGAACTAACCATTCCAATTTTCGCTGTCTCTTATACACATCTCCGAGCCCACGAGACT
+
CCCCCFCCCCBCGGGGGGGGGGGHHHHGGGHGHHGGGGGHHGGGGGGGGGEFHHHHHHHHHHHGHHHHHGGGGGHHGGGGGGGHHHHHHHHHHGHFHHHGHHHHHHHHEGHHHHGGGDFHHGHHFHFHFHHHHHGHG?DGGGHGGGGGGG
@M02034:409:000000000-BFKT7:1:2107:20230:8010 1:N:0:30
AAAGTCGAGGTGCCTAAAGTGGCAACCCAGACTAAGACGAATGTTGGTGGTGTAGAGCTTCCTGTAGCCGCATGGCGTTCGTACTTAAATATGGAACTAACCATTCCAATTTTCGCTGTCTCTTATACACATCTCCGAGCCCACGAGACT
+
BCCCCFCBBB>AGGGGGGGGGGGHGHHGGHHEBFHHHHGEEFFHHHAEFGGGF3F5FBGHDHHH5BEDEEG0FGHG@EGGGGFGHHHHFGHHFHBDGHHHE?BFFFG4FFFHF4EEGFEGHHHH3FGFFBFHHFHBE/>C@FCFCC/ADG
@M02034:409:000000000-BFKT7:1:2107:9873:8010 1:N:0:30
AAAGTCGAGGTGCCTAAAGTGGCAACCCAGACTAGTGGGGGGGTTGGTGGTGTAGAGCTTCCTGTAGCCGCATGGCGTTCGTACTTAAATATGGAACTAACCATTCCAATTTTCGCTGTCTCTTATACACATCTCCGAGCCCACGAGACT
+
AACCCFCADBAAGGGGGGGGGGGHHHHGGHHGHHHHHHHGGGGGDGGDFG:CEFFFFFGGGGGGGGGGGGGGGGFFFFFEFDFFFFBBFFBFFFFFFFFFFFFFFFFFFFFFFFFBFBDFFEFFFF/9BBBF/B/FD9DACFFFFCFFFB
@M02034:409:000000000-BFKT7:1:2107:25484:8012 1:N:0:30
ACAGTCGAGGTGCCTAAAGTGGCAACCCAGACTCATACGCATGTTGGTGGTGTAGAGCTTCCTGTAGCCGCATGGCGTTCGTACTTAAATATGGAACTAACCATTCCAATTTTCGCTGTCTCTTATACACATCTCCGAGCCCACGAGACT
+
33>>>FABDBAAFGGGGGGGGGGFBGGEFHAFGFGHHHFEGGGHHHHEFF1FGFGEHFGGHBGFFGGFGFECEEGGE?ECEAEGEGGFHHGHHB3FFFGHHHGGHHHEGGHHFBEGGG/BDGGGHG?GFGFGFHHFC/CCB/GFDCGGGF
@M02034:409:000000000-BFKT7:1:2107:7633:8016 1:N:0:30
AAAGTCGAGGTGCCTAAAGTGGCAACCCAGACTAATCATTATGTTGGTGGTGTAGAGCTTCCTGTAGCCGCATGGCGTTCGTACTTAAATATGGAACTAACCATTCCAATTTTCGCTGTCTCTTATACACATCTCCGAGCCCACGAGACT
+
CCCCBF3>AD>AGGGGGGGGGGGHHHHGGHHGHHHHHHHHHHHHHFHEGGFFGHHGHHGHHHHFHHHHHGGGGEHHGGGGGGHHHHHHBHHHHGHHGHHHHHHHHHHHHHHHHHGGGGGGHHHHFHHHHHHHHHHHFBCDGGHGGDFGGG
@M02034:409:000000000-BFKT7:1:2107:5494:8024 1:N:0:30
AAAGTCGAGGTGCCTAAAGTGGCAACCCAGACTCAGCAGCCGGTTGGTGGTGTAGAGCTTCCTGTAGCCGCATGGCGTTCGTACTTAAATATGGAACTAACCATTCCAATTTTCGCTGTCTCTTATACACATCTCCGAGCCCACGAGACT
+
CCCCCFCCCCBCGGGGGGGGGGGHHHHGGHHGHHHHFFHHHGGGGGGFGGGGHHHHHHHHHHGHHHHHHGGGGGHHGGGGGGHHHHHHGHHHHGFHHHHHHHHGHHHHHHHHHGGGGGGHHHGHFHFHHHHHHHGHGGGCGFAFFGCGGG
@M02034:409:000000000-BFKT7:1:2107:18120:8025 1:N:0:30
AAAGTCGAGGTGCCTAAAGTGGCAACCCAGACTACGAAGACGGTTGGTGGTGTAGAGCTTCCTGTAGCCGCATGGCGTTCGTACTTAAATATGGAACTAACCATTCCAATTTTCGCTGTCTCTTATACACATC
+
AAAA>BA?AAAAGGG1G1BBAAFFHHFGGECGHHHCEAE?0EAEFE//AAEAGFHHFFF1EGADAGFFBEE/?/B0EEEG?>BGGGHGFGGGGFHBCFH1F01BE2B2BFGEF2EEEC<12FDGGFHHHBF<F
@M02034:409:000000000-BFKT7:1:2107:4009:8027 1:N:0:30
AAAGTCGAGGTGCCTAAAGTGGCAACCCAGACTCGGGGGGGGGTTGGTGGTGTAGAGCTTCCTGTAGCCGCATGGCGTTCGTACTTAAATATGGAACTAACCATTCCAATTTTCGCTGTCTCTTATACACATCTCCGAGCCCACGAGACT
+
@AAABFBABD>AGGGGGGGGGFGHFDFFDHHGHCFEFCE?C?;DB9BAEF.:ABFBBBFFFFFFFFFFFFFBDFFFFDF.ADBFFFBFFFBFFF9:BF/FFA9/FFFFFFFFFFFFD?./BBFFBFFFFF9F9BFBF-9-B?EEB;DDDB
@M02034:409:000000000-BFKT7:1:2107:18139:8033 1:N:0:30
AAAGTCGAGGTGCCTAAAGTGGCAACCCAGACTACGAAGACGGTTGGTGGTGTAGAGCTTCCTGTAGCCGCATGGCGTTCGTACTTAAATATGGAACTAACCATTCCAATTTTCGCTGTCTCTTATACACATCTCCGAGCCCACGAGACT
+
BBBAA5AA>D>>BFGEFFGFGFGFBFFEFFHGHHHGGHGGHGGGGGGAFFEFGHHFHHHHEEGFGFHHHGGGGEHGGECGEFHHHHFFHHGHHHHHHHHFGFHHGHGHHHHHHHGGCDEFHHHHHHGGGFFHHHHHC<BCCFGGFCCGFG
@M02034:409:000000000-BFKT7:1:2107:16673:8033 1:N:0:30
AAAGTCGAGGTGCCTAAAGTGGCAACCCAGACTCCGTTGAATGTTGGTGGTGTAGAGCTTCCTGTAGCCGCATGGCGTTCGTACTTAAATATGGAACTAACCATTCCAATTTTCGCTGTCTCTTATACACATCTCCGAGCCCACGAGACT
+
AABBBFBBBBBBGGGGGGGGGGGGHHHGGHHGHHHGHHGHHHHHHHHGGGEFHHHHHHHHHHHHHHHHHGGGGGHHGGGGGGHHHHHHHHHHHHHHHHHHGHHHHHHHGHHHHHGGGGFFHGHHHHHHGFGHHHHHFDCGGGHGGGCGGF
@M02034:409:000000000-BFKT7:1:2107:26689:8037 1:N:0:30
AAAGTCGAGGTGCCTAAAGTGGCAACCCAGACTGTGAATAATGTTGGTGGTGTAGAGCTTCCTGTAGCCGCATGGCGTTCGTACTTAAATATGGAACTAACCATTCCAATTTTCGCTGTCTCTTATACACATCTCCGAGCCCACGAGAC
+
BBBBBFABBBABGGGGGDAGGGGHHHHGGHGGH3GGFGGH5FGHHHHEF2EEGHHHHHHHHHHHHGHHGGGGGGHHCGEEEGFHHHBFHHHHHHHHGHGHHHGHHHHHEGHHHHGGGGEHHHGHGHHHFHHHHGHGDB/BGGHGGGGGD
@M02034:409:000000000-BFKT7:1:2107:10347:8040 1:N:0:30
AAAGTCGAGGTGCCTAAAGTGGCAACCCAGACTCATAAGAATGTTGGTGGTGTAGAGCTTCCTGTAGCCGCATGGCGTTCGTACTTAAATATGGAACTAACCATTCCAATTTTCGCTGTCTCTTATACACATCTCCGAGCCCACGAGACT
+
BBCBBFCCCCCCGGGGGGGGGGGHHHHGGHHGHHGHHHHHDEGGHHEGGGGGHGHHHHHHHHHHGHHHHGGGGGHHGGGGGGHHHHGGGHHHHDFGFHGHGHHHHHGHHHHHHFEGGFGFHGHHGHFHHHHHHHFHG?B?GGHGGCGGG<
@M02034:409:000000000-BFKT7:1:2107:8808:8044 1:N:0:30
AAAGTCGAGGGGCCTAAAGTGGCAACCGAGCCTAATACGCGGGTTGGTGGTGTAGAGCTTCCTGTAGCCGCATGGCGTTCGTACTTAAA
+
AAAAA31>AD1>0A0FGFG3GFGFGFF0AA/AEBGFHHCACAEEG?EE/EE?EFGBGBGHHBFFDGHFHG/EEEGGCAE/E?FGAGB1G
@M02034:409:000000000-BFKT7:1:2107:23157:8049 1:N:0:30
AAAGTCGAGGTGCCTAAAGTGGCAACCCAGACTGCTCCGACGGTTGGTGGTGTAGAGCTTCCTGTAGCCGCATGGCGTTCGTACTTAAATATGGTACTAACCATTCCAATTTTCGCTGTCTCTTATACACATCTCCGAGCCCACGAGACT
+
BBBBAFBBBDABGFGGFGFGGGGHGGHEDHHGHHFFHHGGGGGEFE?EGGGGBBG5DFGEDFGHHHHGFGGGGGH1EFFGGGHEGFHDHHGHHH4?BFDE?0?FBBHDBFGHHHGGGC/BFGGHFB2>G2DCGHFDD/</?FFFGGCCAF
@M02034:409:000000000-BFKT7:1:2107:18873:8055 1:N:0:30
GAAGTCGAGGTGCCTAAAGTGGCAACCCAGACTCATAATAAG
+
3>?AAFBADD>>FFGFBFGGGGGGFHH?FH2BFGCGD5F555
@M02034:409:000000000-BFKT7:1:2107:11766:8067 1:N:0:30
AAAGTCGAGGTGCCTAAAGTGGCAACCCAGACTCATCCTCCGGTTGGTGGTGTAGAGCTTCCTGTAGCCGCATGGCGTTCGTACTTAAATATGGAACTAACCATTCCAATTTTCGCTGTCTCTTATACACTCTCCGAGCCCACGAGACT
+
CCCCCFCBCCBAGGGGGGGGGGGHHGGGGAHGHHHHHHHHHGGGGGGGGGEFHHHHHGHHHGHFGGHHHGGGGGHHGGGGGGHHHHHGGHGHHHHHHFGGFHHHHHHHFGHHHHGGGGGEHGHHFHHHHBGHHHFDC@GGGHGG/DGGH
@M02034:409:000000000-BFKT7:1:2107:5611:8070 1:N:0:30
AAAGTCGAGGTGCCTAAAGTGGCAACCCAGACTCCTCAGGGTGTTGGGGTTGTAGAAGTTGCTGTAGC
+
CCCCBDAABBCCGGGGGGGGGGGHHHHGGHHGH3B32B3BGGGGEHE00AA015D555A55DB5B555
@M02034:409:000000000-BFKT7:1:2107:6056:8072 1:N:0:30
AAAGTCGCGGTGCCTACAGTGGCAACCCAGACTAGTAATACTGTTGGTGGTGTAGAGCTTCCTGTAGCCGCATGG
+
AAAAADA1>@A1AFF1BBG3BBC0CFHFAFAFHF1A2DFD12DFDEHEEEAFGFHFFGFHBCGFGFH21EEEEEF
@M02034:409:000000000-BFKT7:1:2107:5592:8072 1:N:0:30
AAAGTCGAGGTGCCTAAAGTGGCAACCCAGACTCCTCAGGGTGTTGGTGGTGTAGAGCTTCCTGTAGCCGCATGGCGTTCGTACTTAAATATGGAACTAACCATTCCAATTTTCGCTGTCTCTTATACACATCTCCGAGCCCACGAGACT
+
A@BAAFBAD>AAGGGGGF4FGGGHHHHGFHHGHHHHHHHHHFEFGHEAFEFGHGHHFHHHGHHGFDFGHEGEFGHHEGGGGFHHHHHHHHHHHHHFHHEFFEDGHFDFHHHHHGGGGGFFHHHHFFFFFFHGFGDFE/<BGGFECGC/EG
@M02034:409:000000000-BFKT7:1:2107:23793:8075 1:N:0:30
AAAGTCGAGGTGCCTAAAGTGGCAACCCAGACTATGACTAATGTTGGTGGTGTAGAGCTTCCTGTAGCCGCATGGCGTTCGTACTTAAATATGGAACTAACCATTCCAATTTTCGCTGTCTCTTATACACATCTCCGAGCCCACGA
+
1AAAADAA@DAAGGGDG1EEGEGCAFGEFAFFFFFA2ADFGGFHHHHAFC/FHGHHFHHHHFHDABGHHGCEFGHHGGGEGGBGHGHFDGGGHE1FHHFHHFHHGHHDEFGHHHGGG?EFHHFHHHGFHGGGFGHH??//BCFG/<
@M02034:409:000000000-BFKT7:1:2107:20732:8077 1:N:0:30
AAAGTCGAGGTGCCTAAAGTGGCAACCCAGACTGGTTGTCGGGTTGGTGGTGTAGAGCTTCCTGTAGCCGCATGGCGTTCGTACTTAAATATGGAACTAACCATTCCAATTTTCGCTGTCTCTTATACACATCTCCGAGCCCACGAGACT
+
CCCCCFCCCCCCGGGGGGGGGGGHHHHGGGHGHHHHHGGHEEFHGGGGGGGGHHHHHHHHHHHHGGHHHGGGGGHHGGGGGGHHHHHHBGGHHGFHHHFHHHHHHHHHBFHHHFGGGGGHHHHHGHHHHHEHHHFFD<DCGGHGGGGDGH
@M02034:409:000000000-BFKT7:1:2107:20807:8080 1:N:0:30
AAAGTCGAGGTGCCTAAAGTGGCAACCCAGACTCAGCATAAGGTTGGTGGTGTAGAGCTTCCTGTAGCCGCATGGCGTTCGTACTTAAATATGGAACTAACCATTCCAATTTTCGCTGTCTCTTATACACATCTCCGAGCCCACGAGACT
+
BABCCFCBBBAAGGGGGGGGGGGGHHHGGHHGHHHHHHHHHHHHHHGGGGGFGHHHHHHHHFHHHHHHHGGGGGHHGGGGEGGHHHHGHHHHFFHHHHHHHHHHHHHHGHHHHFGGGEFFHHHGHHHHHHHHHGHHGBBCGGHGG?FGGG
@M02034:409:000000000-BFKT7:1:2107:21398:8105 1:N:0:30
AAAGTCGAGGTGCCTAAAGTGGCAACCCAGACTTATGGGGCGGTTGGTGGTGTAGAGCTTCCTGTAGCCGCATGGCGTTCGTACTTAAATATGGAACTAACCATTCCAATTTTCGCTGTCTCTTATACACATCTCCGAGCCCACGAGACT
+
BBBBAFBBBDAAFGGGGGGGGGGGHHGGGGHGHHHHHHHFGGGGGGGEFFGGHGHHHHHHHGHHGFHEHGGFGEHHFFGFFFHHGGFHFHGHHHFHHGGHHHFHHHGHHHHHHFDGGDEFDFHHFHEHFGFHFHFF<-C@CFHGGGGGGH
@M02034:409:000000000-BFKT7:1:2107:17874:8112 1:N:0:30
AAAGTCGAGGTGCCTAAAGTGGCAACCCAGAAGGTTGGTGGTGTAGAGCTTCCTGTAGCCGCATGGCGTTCGTACTTAAATATGGAACTAACCATTCCAATTTTCGCTGTCTCTTATACACATCTCCGAGCCCACGAGACTAGGCATGAT
+
CCCCCFBCCCAAGGGGGGGGGGGGGHHGGHHHHHHHHGEGGGGHHHHHHHHHHHHHHHHGEEEEEGHGEGGGEFGHHHHGHFHHHFFGFGHHHHHHHGHHHHHHHGGGGGHHHHHHHHHFHHHHHGHFCGGCEEGD@DGDHHHGGHGHHF
@M02034:409:000000000-BFKT7:1:2107:9627:8121 1:N:0:30
AAAGTCGGAGGTGCCTAAAGTGGCAACCCAGACTCCGCCGCGGGTTGGTGGTGTAGAGCTTCCTGTAGCCGCATGGCGTTCGTACTTAAATATGGAACTAACCATTCCAATTTTCGCTGTCTCTTATACACATCTCCGAGCCCACGAGAC
+
CCCCBFCBDBCCGGGGGGGGGGHGHHHHGDHFGHHHGGGGGGGGGGGGGGGEFHHHHHHHHHHHHHGHHGGGGGGHHEGGGGGGHGHGFDGFFGHFHHHFHHHGGHGHHHFGHHHGDGGGHHHHHGGGGGGHHGHGFGCFGCGHGCGGGD
@M02034:409:000000000-BFKT7:1:2107:26963:8134 1:N:0:30
AAAGTCGAGGTGCCTAAAGTGGCAACCCAGACTCTGAATAAGGTTGGTGGTGTAGAGCTTCCTGTAGCCGCATGGCGTTCGTACTTAAATATGGAACTAACCATTCCAATTTTCGCTGTCTCTTATACACATCTCCGAGCCCACGAGACT
+
1AAAA@1AA>1>FGFGGGGGGFGFFHHGGHCAEHHGFFGD1BF11GGGFGAFHGHGGHFHFHFB1DF2BEEEEGHFGEE>EEHHHFGGFGFBGEBFHHFGHHBGFGFHFGFFGGGFGGE1EFFGGHB2FF1FGGGHGB@?C/GGCC//CF
@M02034:409:000000000-BFKT7:1:2107:27075:8135 1:N:0:30
AAAGTCGAGGTGCCTAAAGTGGCAACCCAGACTAAGTCTACGGTTGGTGGTGTAGAGCTTCCTGTAGCCGCATGGCGTTCGTACTTAAATATGGAACTAACCATTCCAATTTTCGCTGTCTCTTATACACATCTCCGAGCCAACGAGACT
+
AAAAADAA1DAABEAGGGGAGEFEEGH0FECFFHHHEGDDFFFHFEEEECEGEGHFFHBGFHHGAEA21AEGGFHCE/>/>E0FFBGFFF2BF11@EGHHHGFFFGGGHHHHHGGGGGF<FHGGGHFDHFDHFHHGA//<@0@<CFEA/?
@M02034:409:000000000-BFKT7:1:2107:5110:8135 1:N:0:30
AAAGTCGAGGTGCCTAAAGTGGCAACCCAGACTAGGGAGAATGTTGGTGGTGTAGAGCTTCCTGTAGCCGCATGGCGTTCGTACTTAAATATGGAACTAACCATTCCAATTTTCGCTGTCTCTTATACACATCTCCGAGCCCACGAGACT
+
BBBBBFBAAD>AFGGEGGGFGGGGHHHGGDHGHHFHHGGGHHHHHHHEGGGFFGHHHHHHHHHFFFHGHGGGGEHGGEGFEFHHHHHFHHHHHHHHHHGHHHGHGHFHHHHHHFGGGGEFFHHHHHEHHFHHFHHHG/CBCFHFFCGGGD
@M02034:409:000000000-BFKT7:1:2107:18989:8152 1:N:0:30
AAAGTCGAGGTGCCTAAAGTGGCAACCCAGACTGATAGGCTGGTTGGTGGTGTAGAGCTTCCTGTAGCCGCATGGCGTTCGTACTTAAATATGGAACTAACCATTCCAATTTTCGCTGTCTCTTATACACATCTCCGAGCCCACGAGACT
+
BB?AAFBBBDBBGGGGGGGGGFFHHHHGGDHGHHHHHHHHHHGHHGGAFEEFHHHGHHHHHHHHHHHHHGGGGGHHGGGGGGHHHHHHGHHHHHFFGHGHFHHHGHHHHGHHGHGDGFGHHHHHHHHHHHHHHHHFF/BDGEHGFCCGGH
@M02034:409:000000000-BFKT7:1:2107:26533:8159 1:N:0:30
AAAGTCGAGGTGCCTAAAGTGGCAACCCAGACTGTGAAG
+
AAAAABAA@DAAFFGFFFFAD1FGHCHEGCCC1C1GB2F
@M02034:409:000000000-BFKT7:1:2107:6914:8162 1:N:0:30
AAAGTCGAGGTGCCTAAAGTGGCAACCCAGACTAATAGGTCGGTTGGTGGTGTAGAGCTTCCTGTAGCCGCATGGCGTTCGTACTTAAATATGGAACTAACCATTCCAATTTTCGCTGTCTCTTATACACATCTCCGAGCCCACGAGACT
+
ABCCAFBBCCBBGGGGGGGGGGGHHHHGGHHGHHHHHHHDFEGFGGGEEEEGHDHFHHHHHHHHGFHFFEGEGGHFGGGGGEHHHHHHFHHGGHFFGHGHFGFHHGHGHGHHHHGGGGGHHBDFDHHFHHHHHHHGGCFCCEG/@/@DDF
@M02034:409:000000000-BFKT7:1:2107:21146:8169 1:N:0:30
AAAGTCGAGGTGCCTAAAGTGGCAACCCAGACTAATAATCAGGTTGGTGGTGTAGAGCTTCCTGTAGCCGCATGGCGTTCGTACTTAAATATGGAACTAACCATTCCAATTTTCGCTGTCTCTTATACACATCTCCGAGCCCACGAGACT
+
BCCBAFBBCCCCGGGGGFGGGGGGHHHGGHHGHGFHHHHHGGHHHHGGGGGGHHHHHHHHHHHHHHHGHGGGGGHHGGGGGGHHHHHHGGFHHGBGHHHHGHFHHHHHBGHHHHGGGGGGHGHHHHHHGFFHHHHHG@CGGGHGGGCFGH
@M02034:409:000000000-BFKT7:1:2107:24800:8171 1:N:0:30
ACAGTCGAGGTGCCTAAAGTGGCAACCCAGACTTCGCAGCCTGTTGGTGGTGTAGAGCTTCCTGTAGCCGCATGGCGTTCGTACTTAAATATGGAACTAACCATTCCAATTTTCGCTGTCTCTTATACACATCTCCGAGCCCACGAGACT
+
>11>AF1A1A>ABGGGGGGGGCFFF0AEBAABGHFFC0EEHHHHH1/EFAABFFF2G11FH1G1AFBDGEE@/BGFE>EBE/BEGFB@FF2GHF1EGF1GCGBG1FG2BFGHH2EEEE?B2FGD122BFB1CGFHB</>C</?F@@C<A<
@M02034:409:000000000-BFKT7:1:2107:22960:8176 1:N:0:30
AAAGTCGAGGTGCCTAAAGTGGCAACCCAGACTATTCATCAGGTTGGTGGTGTAGAGCTTCCTGTAGCCGCATGGCGTTCGTACTTAAATATGGAACTAACCATTCCAATTTTCGCTGTCTCTTATACACATCTCCGAGCCCACGAGACT
+
A?AA>BAAB@ABGGGFFBFGGGGHHHHGGHHGHGHHHFHHAGHGFGGDCEGFHHHHHHGGFGHHH5FFHGGCFAGFCE@F??EHHHHH3DFHGHEFEGFHGFFFGFFEGHHHHHGDGGGDGFGHFHFHFGFG?G?FEB@?DGEECFG//F
@M02034:409:000000000-BFKT7:1:2107:18590:8179 1:N:0:30
AAAGTCGAGGTGCCTAAAGTGGCAACCCAGACTACTACGAATGTTGGTGGTGTAGAGCTTCCTGTAGCCGCATGGCGTTCGTACTTAAATATAGAACTAACCATTCCAATTTTCGCTGTCTCTTATACACATCTCCGAGCCCACGAGACT
+
BABCCFBBBCABGGGGGGGGGGGFFGHGGHHGHHHHHHGEHHHHHHHGGGGFGFHHHHGHGFGFGFHFHEFEGFHHGGGGGFGHHHHHHHGHHFHHHHHGHHGHHHHFEGHHHHGGGCFFHFFHHHHGHHGHHHGDC>DFGEGEF/CGGH
@M02034:409:000000000-BFKT7:1:2107:22979:8181 1:N:0:30
AAAGTCGAGGTGCCTAAAGTGGCAACCCAGACTATTCATCAGGTTGGTGGTGTAGAGCTTCCTGTAGCCGCATGGCGTTCGTACTTAAATATGGAACTAACCATTCCAATTTTCGCTGTCTCTTATACACATCTCCGAGCCCACGAGACT
+
BBBBBFBBBBAAGGGGGGGGGGGHFHHGGHHGHHGHHHHHHHHHGFFGGFGFHHHGGFGGHGGGGHHHEEFEGGHHGGGGGGHHHHHEGGGHGHGHHHGHHGEGHHGEFFGHGHGGGG/FDHGHBGHGFG2FHHHGF/BFFGEFG/AADG
@M02034:409:000000000-BFKT7:1:2107:9281:8200 1:N:0:30
AAAGTCGAGGTGCCTAAAGTGGCAACCCAGACTCTGCCTCCTGTTGGTGGTGTAGAGCTTCCTGTAGCCGCATGGCGTTCGTACTTAAATATGGAACTAACCATTCCAATTTTCGCTGTCTCTTATACACATCTCCGAGCCCACGAGACT
+
BCCCBFCCCC>AGGGGGGGGGGFHHHHGGHGDHHHHHHHFHHHHFHGAFEGFGGHGGEHHDGHHGDHGGGGGGGHEFGGGGEEHFGH3FGFGHB3BFGHHFEDGHFHHFGHHHHGGD?/FGGHHHHHHHHFBCGGFF@DC/FHGFCGFGG
@M02034:409:000000000-BFKT7:1:2107:15625:8200 1:N:0:30
AAAGTCGAGGTGCCTAAAGTGGCAACCCAGACTAAGAATCAGGTTGGTG
+
A>>>A31A@D>AGGFGGGGGG1FAAGHGEFHGHHGFAAFDGGCGHHG/B
@M02034:409:000000000-BFKT7:1:2107:6927:8215 1:N:0:30
AAAGTCGAGGTGCCTAAAGTGGCAACCCAGACTACGAGTGATGTTGGGGGTGTAGAGCTTGCTGT
+
CCCABBCADBAAGGGGGGGGGGGHHHHGGHHGH332A2B25DGG5G22A0AAA3F555B@3B555
@M02034:409:000000000-BFKT7:1:2107:8390:8217 1:N:0:30
AAAGTCGAGGTGCCTAAAGTGGCAACCCAGACTACTAATCGGGTTGGTGGTGTAGAGCTTCCTGTAGCCGCATGGCGTTCGTACTTAAATATGGAACTAACCATTCCAATTTTCGCTGTCTCTTATACACATCTCCGAGCCCACGAGACT
+
CCCCCFBCCCBCGGGGGGGFGGGHHHHGGGHGHFHGHHHHGGGHGCF1A1ABB3GFHFHA5FGFHDGFFEG0FEA1>BEFFEFGEEHEEDG4F33BEGHGF03F3BHFHGDFHBEGGEEHGFHHHHFBFFBGFFHHD//>CEHGGGG/?F
@M02034:409:000000000-BFKT7:1:2107:6908:8221 1:N:0:30
AAAGTCGAGGTGCCTAAAGTGGCAACCCAGACTACTAATAATGTTGGTGGTGTAGAGCTTCCTGTAGCCGCATGGCGTTCGTACTTAAATATGGAACTAACCATTCCAATTTTCGCTGTCTCTTATACACATCTCCGAGCCCACGAGACT
+
A?AB>DAAD>AAFGGFG4FGFFFGFFFEGHHGHHHGHGGHDFDDAGHEFGEG1FFHHHFHFFHGB5DDGEEEEGHFGGGGGEGHGFHDFGHHHGHFEFBBFFFFGFFGFFGHHHEFGGEFGDDGDGHFHHHFHFBF/B/@CGF/BCFGGH
@M02034:409:000000000-BFKT7:1:2107:19238:8227 1:N:0:30
AAAGTCGAGGTGCCTAAAGTGGCAACCCAGACTGGTGATGTTGTTGGTGGTGTAGAGCTTCCTGTAGCCGCATGGCGTTCGTACTTAAATATGGAACTAACCATTCCAATTTTCGCTGTCTCTTATACACATCTCCGAGCCCACGAGACT
+
BBBBBFBBBBAA4GGGGGGGGGGHGHHGGHHGHHHFGFHHHHBGGHFGGGGFHHHFHHHGHFGHFFHHHGGGGGHHGGGGGGGHHHHHHFHHHHHHGHHGHHFHFHHHHGHHHFCDG?EFHGHHGHFHFHDGHHHHGCFDGGHGG@DGGH
@M02034:409:000000000-BFKT7:1:2107:18252:8244 1:N:0:30
AAAGTCGAGGTGCCTAAAGTGGCAACCCAGACTTGTTCGCAGGTTGGTGGTGTAGAGCTTCCTGTAGCCGCATGGCGTTCGTACTTAAATATGGAACTAACCATTCCAATTTTCGCTGTCTCTTATACACATCTCCGAGCCCACGAGACT
+
1A1>ABAADD>AFGGGGGGFGEFBFGHFGHGGHHHFHHEEFFGHFGGEGGEFGFHEH1FGHEHFGGHGHGECEEGGEEG/BEFEEHGFHHFHHEHHHHHHHHGHFHHFHHFHHEEGGG?B2FGHFEFFF1FFFFHHC@CCCGC?AACCCG
@M02034:409:000000000-BFKT7:1:2107:12938:8257 1:N:0:30
AAAGTCGAGGTGCCTAAAGTGGCAACCCAGACTACTTCTCATGTTGGTGGTGTAGAGCTTCCTGTAGCCGCATGGCGTTCGTACTTAAATATGGAACTAACCATTCCAATTTTCGCTGTCTCTTATACACATCTCCGAGCCCACGAGACT
+
AAABBFABCCAAGGGGGGGGGGGGHHHGGHHGGHHHHHHHHHHHHHHGGGEGHHHHHHHHHHHHHHHHHGGFGGHHGGGGGEHHHHHHGHHHHGFHHHHHGFHHGHHHHFHHHHGGGGGHFHHHHHHHGHFHHHHGG/BFGGGGGFCGGF
@M02034:409:000000000-BFKT7:1:2107:17369:8263 1:N:0:30
AAAGTCGAGGTGCCTAAAGTGGCAACCCAGACTCAGCCTCTTGTTGGTGGTGTAGAGCTTCCTGTAGCCGCATGGCGTTCGTACTTAAATATGGAACTAACCATTCCAATTTTCGCTGTCTCTTATACACATCTCCGAGCCCACGAGACT
+
BB@ABFCBBC>AGGGGGGGGGGGHHEGEGHHGHGHGCHHHHHHHHGHGGGEFHFHFHHHHHHHGHGHHHGEEFEHHGGGFFFFGHHBFFFFHHGGGHFFHHHHHHHHE4BGHHHGGGFEFHHHHHHHHGHHHGHGEF<BFCGHGG<@DGG
@M02034:409:000000000-BFKT7:1:2107:23984:8271 1:N:0:30
AAAGTCGAGGTGCCTAAAGTGGCAACCCAGACTAATAATCAGGTTGGTGGTGTAGAGCTTCCTGTAGCCGCATGGCGTTCGTACTTAAATATGGAACTAACCATTCCAATTTTCGCTGTCTCTTATACACATCTCCG
+
A?A@1BAA1>>A11BFFDFGG1EGCAEEGHFGHH1F2ABGCF1ABA//BE/BGGFDGEGHFGFHAGGF1/AEFEHHGGECGGHHGF211B22B111GGB1FGFBHHG22FBFGD@CC?EDFF2FDGGFGFBBFFBFC
@M02034:409:000000000-BFKT7:1:2107:11755:8273 1:N:0:30
AAAGTCGAGGTGCCTAAAGTGGCAACCCAGACTA
+
CCCCCFCCBCCCGGGGGGGGGGGHHHHGGHHGHF
@M02034:409:000000000-BFKT7:1:2107:12480:8274 1:N:0:30
AAAGTCGAGGTGCCTAAAGTGGCAACCCAGACTAGTAGGGATGTTGGTGGTGTAGAGCTTCCTGTAGCCGCATGGCGTTCGTACTTAAATATGGAACTAACCATTCCAATTTTCGCTGTCTCTTATACACATCTCCGAGCCCACGAGACT
+
AAAAAFABDB2AGGFGGGGFGDFCCGGFGHHGHHHHHHGGHHGHHHHGGGEFHGHFHHHHHFHFGGHHHGGEGFHHGGGGGFGHHHGFHHFHHHHHHHHGHFFHFHHHHHHHHHGGGGGFHHHHGHHHFHHHHHHHFBGCDFHGFGGGGG
@M02034:409:000000000-BFKT7:1:2107:24461:8301 1:N:0:30
AAAGTCGAGGTGCCTAAAGTGGCAACCCAGACTTCTGGTCATGTTGGTGGTGTAGAGCTTCCTGTAGCCGCATGGCGTTCGTACTTAAATATGGAACTAACCATTCCAATTTTCGCTGTCTCTTATACACATCTCCGAGCCCACGAGACT
+
AAABAF@BDBBBGGGGFGGGGGGFHHHGGHGGHHHHHHHHHHHHHHHGFGGGHFHFHHHHHHHHHFHFHGGCGGHHGEGGGGGHHHGGHHGHHHGEHHGHGFFHHFHEHHHHHFGGGGEDHHHHFGHGFFFHHHFFD/@?FGHGCBDGGH
@M02034:409:000000000-BFKT7:1:2107:11747:8311 1:N:0:30
AAAGTCGAGGTGCCTAAAGTGGCAACCCAGACTGCGCAGCATGTTGGTGGTGTAGAGCTTCCTGTAGCCGCATGGCGTTCGTACTTAAATATGGAACTAACCATTCCAATTTTCGCTGTCTCTTATACACATCTCCGAGCCCACGAGACT
+
CCCCCFBCBCCCGGGGGGGGGGGHHHHGGHHGHHCEFAE2B5GGGHHGGCGFA3F5DGBFDGHHEFEBEEE0EEG1/BEEEFCHGHHHBGHFFG33BFGG?B3B3DF?4DBHF4<EE?/BFHFD3?33FB2?FDHGE//CG//CDGGDGH
@M02034:409:000000000-BFKT7:1:2107:20944:8316 1:N:0:30
AAAGTCGAGGTGCCTAAAGTGGCAACCCAGACTGGGAGGCAGGTTGGTGGTGTAGAGCTTCCTGTAGCCGCATGGCGTTCGTACTTAAATATGGAACTAACCATTCCAATTTTCGCTGTCTCTTATACACATCTCCGAGCCCACGAGACT
+
BB@ABFBBBBAAGGGFFGGGGGGFHHHG2FHGHHHHHGGGGGGHGFEFFEGFHGHBHHHHHHHHHHHHHGC@FGHHGGGEGECHHHHFHHFHHHGHHHHHHHHHBGHFGGHGHEE?FD?2DGGGGFHGHBGFHHHFEC@CFFHGGGG?AF
@M02034:409:000000000-BFKT7:1:2107:13934:8328 1:N:0:30
AAAGTCGAGGTGCCTAAAGTGGCAACCCAGACTAATAAGAATGTTGGTGGTGTAGAGCTTCCTGTAGCCGCATGGCGTTCGTACTTAAATATGGAACTAACCATTCCAATTTTCGCTGTCTCTTATACACATCTCCGAGCCCACGAGACT
+
CCCBCFCBCBABGGGGGGGFGGGHHHHGGGHGHHHHHGHFHHHHHHHGFGEFFGHHHHHHHHHFGFHHHGGGGGHHGGGGGGHHHHHHHHHHHHGHGHHGHHHHHHHGHHHHHHGGGGFHHGHHHHHHHHFHHHHHE<BCGGHGGGGGGB
@M02034:409:000000000-BFKT7:1:2107:4166:8330 1:N:0:30
AAAGTCGAGGTGCCTAAAGTGGCAACCCAGACTAGTCGTGAGGTTGGTGGTGTAGAGCTTCCTGTAGCCGCATGGCGTTCGTACTTAAATATGGAACTAACCATTCCAATTTTCGCTGTCTCTTATACACATCTCCGAGCCCACGAGACT
+
BBBBBFB?ADABGGGGGGGGGGGHGHHGGHHGHHHHHGGGHGHHHHGGFEEFHHHHHHHHGGHHHHHFHFGGGGHHGFGGGGHHHHHHHHHHHHGEHHHHHHGHHHHHHHHHHHGGGDFFHHHHGHHFGGHHHHFGG?CCGCFECCDGGD
@M02034:409:000000000-BFKT7:1:2107:20418:8339 1:N:0:30
AAAGTCGAGGTGCCTAAAGTGGCAACCCAGACTGGTTGTATGGTTGGTGGTGTAGAGCTTCCTGTAGCCGCATGGCGTTCGTACTTAAATATGGAACTAACCATTCCAATTTTCGCTGTCTCTTATACACATCTCCGAGCCCACGAGACT
+
ABBBBFBBBBABGGGGGGGGGGGFHHHGGHHGHHHHHGEHHHGHHGGGFGEGHHHGHHHHHHHHHHHHHGGGGGHGGGGGFEGGHHHHHHFHHGHHHHHHGHGHHHHHHHHHHGGGGGGGHHHHHHGHGFFHHHHHC@F?@FHGGGGGGG
@M02034:409:000000000-BFKT7:1:2107:10909:8354 1:N:0:30
AAAGTCGAGGTGCCTAAAGTGGCAACCCAGACTAGGAATAATGTTGGTGGTGTAGAGCTTCCTGTAGCCGCATGGCGTTCGTACTTAAATATGGAACTAACCATTCCAATTTTCGCTGTCTCTTATACACATCTCCGAGCCCACGAGACT
+
BBBBBFBBBB>AFGGFFFGBGGFHHHHFGHHGHDFHHGFHFHFHHFAEFGEBGFHGGHHHHEHFFGHHHGGGGEHGGEFGEFFHHHGHHHEGHGGHGFGGHHHGHHHGGHHHHHGGGEEGHHHHHHHHFGEHHHHGFCG@GGGGGGFGGE
@M02034:409:000000000-BFKT7:1:2107:13857:8357 1:N:0:30
AAAGTCGAGGTGCCTAAAGTGGCAACCCAGACTGGGAGTAGTGTTGGTGGTGTAGAGCTTCCTGTAGCCGCATGGCGTTCGTACTTAAATATGGAACTAACCATTCCAATTTTCGCTGTCTCTTATACACATCTCCGAGCCCACGAGACT
+
BCCCBFBCCCBCGGGGFGGGFGGHHHHGGHHGHGEEAFFHHHHHHHHGEGGGHFGFGHFHHHHHHFHHHGGGGGHGGGGGGGHHGHFGFHHHHGHFGHGHGH3FBGFFHGGHHEEGGGFFFFHFDHHGHGHHHHHBF@@CGGHEDFC?EG
@M02034:409:000000000-BFKT7:1:2107:14181:8358 1:N:0:30
AAAGTCGAGGTGCCTAAAGTGACAACCCAGACTGAGGGGAGGGTTGGTGGTGTAGAGCTTCCTGTAGCCGCATGGCGTTCGTACTTAAATATGGAACTAACCATTCCAATTTTCGCTGTCTCTTATACACATCTCCGAGCCCACGAGACT
+
BBBCAFCCCCABGGGGGGGGGGHHHHGGGHHGHHHHGGGGGGGFHGGGGGEGHHHHHHHHHHHHGGHHHGGGGGHHGGGGGGHHHHHHHHGHHGHGHHGGHHGHGHGHHHHHHHGGGGGHHHHHGGHHGHGHHHHFCCCGGGHGGGGGGF
@M02034:409:000000000-BFKT7:1:2107:26846:8368 1:N:0:30
AAAGTCGAGGTGCCTAAAGTGGCAACCCAGACTACTCAGACTGTTGGTGGTGTAGAGCTTCCTGTAGCCGCATGGCGTTCGTACTTAAATATGGAACTAACCATTCCAATTTTCGCTGTCTCTTATACACATCTCCGAGCCCACGAGACT
+
AABBAFBBBBAAEGGGGGGGGGGGFHHGGHHGHHHHHHHHHHHHHHHGGGGFHHHGGFHHGGGFGHHHHGFCGFGGEFGFFEHGHHHHGHHHHGGHFBGFHHHHGHGHGHHHHHGFGG?FHFHHGHHHFFFHHFFFC@C?CFHEDFGGGD
@M02034:409:000000000-BFKT7:1:2107:15375:8370 1:N:0:30
AAAGTCGAGGTGCCTAAAGTGGCAACCCAGACTAGGGGGGGGGTTGGTGGTGTAGAGCTTCCTGTAGCCGCATGGCGTTCGTACTTAAATATGGAACTAACCATTCCAATTTTCGCTGTCTCTTATACACATCTCCGAGCCCACGAGACT
+
BBBBBFBBBBABGGGGGGGGGGGGGHHGGHHGHHHGHGGGGFFFFFFFFFFEFFFFFFFFFFFFFFFFFFFFFFFFFFFFFFFFFFFFFFFFFFFFFFFFFFFFFFFFFFFFFFFDFFFFEFFFBFFFFFFFFFFFD>ACDEFFFDFFFF
@M02034:409:000000000-BFKT7:1:2107:26835:8383 1:N:0:30
AAAGTCGAGGTGCCTAAAGTGGCAACCCAGACTACTCAGACTGTTGGTGGTGTAGAGCTTCCTGTAGCCGCATGGCGTTCGTACTTAAATATGGAACTAACCATTCCAATTTTCGCTGTCTCTTATACACATCTCC
+
AAAA?FAAD1>AGGGGF11FFFCHHHHEFFHGHHHBFGHHHHHHHHG/F?EGGEFHHHHFHHHHFAGEGEECE?GF?E>F?AGGAGFHGHHHGBEDEFFHFHHHGGFFHHHHHHGGGGEF22BGBFFGDGE1<F1D
@M02034:409:000000000-BFKT7:1:2107:13095:8384 1:N:0:30
AAAGTCGAGGTGCCTAAAGTGGCAACCCAGACTAATCATCCTGTTGGTGGTGTAGAGCTTCCTGTAGCCGCATGGCGTTCGTACTTAAATATGGAACTAACCATTCCAATTTTCGCTGTCTCTTATACACATCTCCGTGCCCACGAGACT
+
AAABAFB3D2>4BFGGFBGDFFFHHHHGGHHGHHGHHHHHFHHHDGAECEAFGHHHHHHCGGGHBGGHFDGCE11?>EEG1EHEFFHF3GFHHGFHHHGCB13BGFFFDBBFFBEDEEEEHFGG4GDF?22FGGHGF//<GFEF?@/<??
@M02034:409:000000000-BFKT7:1:2107:18368:8408 1:N:0:30
AAAGTCGAGGTGCCTAAAGTGGCAACCCAGACTTCTGGTCCTGTTGGTGGTGTAGAGCTTCCTGTAGCCGCATGGCGTTCGTACTTAAATATGGAACTAACCATTCCAATTTTCGCTGTCTCTTATACACATCTCCGAGCCCACGAGACT
+
BABCAFCBCBABGGGGGGGGFGGHHHHGGHHGHHHFHGGHHHHHHHHEEGEGHHHGHHHHHHHGGGGHHEGGGGHHGGGGGGHHHHHHHHFHHGFGGGFFGGGGHGGHHHHHHHEFGGGDHHHFBFHFGGHHHHFBECFFGGHGGGCGGH
@M02034:409:000000000-BFKT7:1:2107:22932:8424 1:N:0:30
AAAGTCGAGGTGCCTAAAGTGGCAACCCAGACTTTGGGTCATGTTGGTGGTGTAGAGCTTCCTGTAGCCGCATGGCGTTCGTACTTAAATATGGACCTAACCATTCCAATTTTCGCTGTCTCTTATACACATCTCCGAGCCCACGAGACT
+
AABBBFABBBAAGGGGGGGGGGGHHDGDFFGFFHHHGGEHHHHHHBGEFGEFHFHEGHHHHBGHHHHHHGGCGGHGGEGFGECGHHGGHHFHHGE3BG3FGHHHHHGDGGHHHDE<EFAGFHGHFFGBG?2FGHHHC/>CCAGFDFCDGH
@M02034:409:000000000-BFKT7:1:2107:9926:8425 1:N:0:30
AAAGTCGAGGTGCCTAAAGTGGCAACCCAGACTCATCCGAGTGTTGGTGGTGTAGAGCTTCCTGTAGCCGCATGGCGTTCGTACTTAAATATGGAACTAACCATTCCAATTTTCGCTGTCTCTTATACACATCTCCGAGCC
+
ABABBFBBDD>AGGGGGGGGGGGFFCGFFHHGHHHHGHG?EGHHH2GEEEFFHBFBH5FGG3GHHHFFHG??EEHFEGGFEEBGHHFFGGEHH3@DBGGFFGBGFHFBGGFHHBEFG/EFHHGHDGFDGCDGCGB2C?//@
@M02034:409:000000000-BFKT7:1:2107:21018:8426 1:N:0:30
AAAGTCGAGGTGCCTAAAGTGGCAACCCAGACTGGGTCGCATGTTGGTGGTGTAGAGCTTCCTGTAGCCGCATGGCGTTCGTACTTAAATATGGAACTAACCATTCCAATTTTCGCTGTCTCTTATACACATCTCCGAGCCCACGAGACT
+
AA>AAFAADBAACFCDFFDGGGGFCFHGGHHGHFEABFEGEGGHHHGEFCEFFFHFGGHHHFHFGHHFHGGGGEHHGEGGGEBGHHGEGHHHHHFFHHHHGHHHHHHFEGHHHFEGGGGHHGHHHHHBFGBHHHGHG/@CCFEGC?DEGH
@M02034:409:000000000-BFKT7:1:2107:14256:8426 1:N:0:30
AAAGTCGAGGTGCCTAAAGTGGCAACCCAGACTACGAAGAATGTTGGTGGTGTAGAGCTTCCTGTAGCCGCATGGCGTTCGTACTTAAATATGGAACTAACATTCAATTTTCGCTGTCTCTTATACACATCTCCGAGCCCACGAGACTAG
+
BBCCCFCABBAAGGGGGGGGGGGHHHHGGHHGHHHGGHGGHHHHHHHFFGEFGHHHHHHHHHHHHHHHHGGGGGHHGGGGGGHHHHHGFHFHHHGHHHHGHHHHHGHHHHHHFDGEEGGHHHHHHFBHFHHHHFFBD/BEHGGCGGGHHH
@M02034:409:000000000-BFKT7:1:2107:18367:8426 1:N:0:30
AAAGTCGAGGTGCCTAAAGTGGCAACCCAGACTTCTGGTCCTGTTGGTGGTGTAGAGCTTCCTGTAGCCGCATGGCGTTCGTACTTAAATATGGAACTAACCATTCCAATTTTCGCTGTCTCTTATACACATCTCCGAGCCCACGAGACT
+
?AAAADA>1>A1BGGGG1BFGCGHHFGGFHHGHFGHBBFGCBF1FGHAFEEGHGHHHBGFFHHHGFFGFGGGGE0FEE?FFGFAFGG1EGFBF11@EFB@1CBFGFF2GEGFE2EGGGEFBDBGGHFFFGDHHGB1??CGGGHGC/@/?F
@M02034:409:000000000-BFKT7:1:2107:14046:8437 1:N:0:30
AAAGTCGAGGTGCCTAAAGTGGCAACCCAGACTAGGCATTTTGTTGGTGGTGTAGAGCTTCCTGTAGCCGCATGGCGTTCGTACTTAAATATGGAACTAACCATTCCAATTTTCGCTGTCTCTTATACACATCTCCGAGCCCACGAGACT
+
AABBBFCADBAAGGGGGGGGGGGFHHHGGHHGHHHHHHHHHHHHHHHGGGEFGHHHHHHHHGHFHHHHHGGGGGHHGFGGGGHHHHHGHHGHHHHGGHGHHHHHHHGFHHHHHHGGGGGGHHHHHHHHFHFHHHHGC@C>CGHGGCCGGD
@M02034:409:000000000-BFKT7:1:2107:10119:8437 1:N:0:30
AAAGTCGAGGTGCCTAAAGTGGCAACCCAGACTAAGAATAATGTTGGTGGTGTAGAGCTTCCTGTAGCCGCATGGCGTTCGTACTTAAATATGGAACTAACCATTCCAATTTTCGCTGTCTCTTATACACATCTCCGAGCCCACGAGACT
+
A3?AADAADB>AAFGEGGGFGGGFFHHE2FEFHBGGG5FGEF5DDFCE2DBBBAGBFHGHEHHHFDGFHGEGGEHGGFE1EGFHHGGGHFFGFBF3FG3EHHHHFHHH4GGHFHGGG/EBFFHHGHG4BFBG1GDFG@CC//GGGDGGCF
@M02034:409:000000000-BFKT7:1:2107:10180:8441 1:N:0:30
AAAGTCGAGGTGCCTAAAGTGGCAACCCAGACTGTGTCGTCGGTTGGTGGTGTAGAGCTTCCTGTAGCCGCATGGCGTTCGTACTTAAATATGGAACTAACCATTCCAATTTTCGCTGTCTCTTATACACATCTCCGAGCCCACGAGACT
+
AABBBFBADBAAFGGGGGGGFGGHGHHE2GGFHCHHHHGGGGGGEA?EGGEFGFHEHGHHHFGHHFHHHGGFGFHHGEGFEEEHHHGGHHFHHGDFHHFHHHEHHHHFHHHHHGEEEDEBGFHHHHFGGFBHHHGFE/@?@AGFCCFCFF
@M02034:409:000000000-BFKT7:1:2107:9918:8441 1:N:0:30
AAAGTCGAGGTGCCTAAAGTGGCAACCCAGACTCATCTGAGTGTTGGTGGTGTAGAGCTTCCTGTAGCCGCATGGCGTTCGTACTTAAATAT
+
ABBABFBBBBABCGGCGDFGGGFCFHFDFGFEGCFGD5DDGHCGF2ABA2BFH3D5B5BGG3GHHHFHGDC?EFHEC1EA?>21EG433F4F
@M02034:409:000000000-BFKT7:1:2107:10160:8444 1:N:0:30
AAAGTCGAGGTGCCTAAAGTGGCAACCCAGACTGTTTGG
+
AABBAFAADDBAGGGGGGGGGGGHHHHGGHGGCGH553A
@M02034:409:000000000-BFKT7:1:2107:7155:8445 1:N:0:30
AAAGTCGAGGTGCCTAAAGTGGCAACCCAGACTCCTAATCAGGTTGGTGGTGTAGAGCTTCCTGTAGCCGCATGGCGTTCGTACTTAAATATGGAACTAACCATTCCAATTTTCGCTGTCTCTTATACACATCTCCGAGCCCACGAGACT
+
A3AABFABBBAACFGFGGGGGFGHHHHDGEGGHGHHHCHHHHFHHFCEFEEFGFGGHFHHHFHFGFHHHGECEEHHGEGFGEHHHHGFHHHHHHHHHHFHHHHHHHHEHHHHHGGGGGEHBGGHFFFGHHGHHHHFGGCGGFHEGDGG?F
@M02034:409:000000000-BFKT7:1:2107:8835:8447 1:N:0:30
AAAGTCGAGGTGCCTAAAGTGGCAACCCAGACTCCGAAGAATGTTGGTGGTGTAGAGCTTCCTGTAGCCGCATGGCGTTCGTACTTAAATATGGAACTAACCATTCCAATTTTCGCTGTCTCTTATACACATCTCCGAGCCCACGAGACT
+
BABBBFBBBBBBGGGGGGGGGGGHHHHGGHHGHHBEEEEGFGHHHHHGC1EFFDGBDAFAAGFGGFHEGFGEGGF1E>EFAEFEGFHHFDGDGH33GHHG303B34GBGGGHGBEEFGEGGHHH3FHFHFG2GGGFE<BCDGHGFGFGGH
@M02034:409:000000000-BFKT7:1:2107:14040:8455 1:N:0:30
AAAGTCGAGGTGCCTAAAGTGGCAACCCAGACTAGGCATTTTGTTGGTGGTGTAGAGCTTCCTGTAGCCGCATGGCGTTCGTACTTAAATATGGAACTAACCATTCCAATTTTCGCTGTCTCTTATACACATCTCCGAGCCCACGAGACT
+
BBCCAFCCCCCBGGGGGGGGGGGHHHHGGHHGHH3FGBG3FFHGHHEEFGGGHHHHFGHHDHHHFFGGGGGCGGHFFEGGGGGHHHHDGGHHHGFEHHHHEHFGHFFGHGHHHHGGGGGHGHHHFHHHFFHHHHGBD?/BDGHGC/<ADF
@M02034:409:000000000-BFKT7:1:2107:19012:8459 1:N:0:30
AAAGTCGAGGTGCCTAAAGTGGCAACCCAGACTCAGCATCCTGTTGGTGGTGTAGAGCTTCCTGTAGCCGCATGGCGTTCGTACTTAAATATGGAACTAACCATTCCAATTTTCGCTGTCTCTTATACACATCTCCGAGCCCACGAGACT
+
CCCCCFCCCCABGGGGGGGGGGGHHHHGGHHGHHGHHHHHHHHHHHHGGGGGHHHHHHGHHHHHGFHGHGGGGGHHGGGGGGHHHHGHGHHHHGHGGHHGHHHHHHHHFHHHHFGGGGGFHHHHHHGGHHFHHHHFF?CCFGHGGFGGGH
@M02034:409:000000000-BFKT7:1:2107:21530:8468 1:N:0:30
AAAGTCGAGGTGCCTAAAGTGGCAACCCAGACTCATTATCAGGTTGGTGGTGTAGAGCTTCCTGTAGCCGCATGGCGTTCGTACTTAAATATGGAACTAACCATTCCAATTTTCGCTGTCTCTTATACACATCTCCGAGCCCACGAGACT
+
ABBBBFBABD>AFFFGFGGGFFAHCAFEFHHGGHHFGHHHFHHGHHGEFEEGHHHGHGHHHHHGFFGFHGGEGGHFGGGEFECHHHFFGHFFHHHGFGHFGAFGHHGGHHFHHFGDFGGFFHGHFFFHEFFGFHFFG/<@<?GGGG?DDG
@M02034:409:000000000-BFKT7:1:2107:11664:8472 1:N:0:30
AAAGTCGAGGTGCCTAAAGTGGCAACCCAGACTCAGCCGCCGGTTGGTGGTGTAGAGCTTCCTGTAGCCGCATGGCGTTCGTACTTAAATATGGAACTAACCATTCCAATTTTCGCTGTCTCTTATACACATCTCCGAGCCCACGAGACT
+
BCCCCFCCCCABGGGGGGGGGGGHHHHGGHHGHHHGHHGGGGCFEGGFFDEFHFHHHHHHHHHHHHHHHGGEGGHHGGGGG/GHHHHGHHHHHHHHHHHHHGFHGHHHHHHHHHGGGGCGHHHHHHFDGFFCGHFHA>DGGGHGGCGGGF
@M02034:409:000000000-BFKT7:1:2107:27012:8483 1:N:0:30
AAAGTCGAGGTGCCTAAAGTGGCAACCCAGACTCTGCCTGGGGTTGGTGGTGTAGAGCTTCCTGTAGCCGCATGGCGTTCGTACTTAAATATGGAACTAACCATTCCAATTTTCGCTGTCTCTTATACACATCTCCG
+
A?AABBAADDAA4BFGGFG6AAFAAGFDA2BAGFB5DD3D2AAEE?0AAAEFHF55AFFGG3F55FBGHE?0>EHAEEEFF1?1?@EFFGB4B3BFFGHHH0GFHHH4?FDGHEEGEE/1B2B21BFGFB1FFDH1A
@M02034:409:000000000-BFKT7:1:2107:7182:8508 1:N:0:30
AAAGTCGAGGTGCCTAAAGTGGCAACCCAGACTGCGGGTCCGGTTGGTGGTGTAGAGCTTCCTGTAGCCGCATGGCGTTCGTACTTAAATATGGAACTAACCATTCCAATTTTCGCTGTCTCTTATACACATCTCCGAGCCCACGAGACT
+
CCCCCFABBCAAGGGGGGGGGGGHHHHGGHHGHHGFGGGGGGGGGGE1AAEF?DGFG5B@5GFHHFHGBEGFGFF1EEEFGFBGCBE33BF4BD33BGFH303BF4GB?GGHD3<?E?/>@FDD2FB>H@FFFHHFFC@C/<<FD->DGF
@M02034:409:000000000-BFKT7:1:2107:20757:8511 1:N:0:30
AAAGTCGAGGTGCCTAAAGTGGCAACCCAGACTCGGTCTGGGGTTGGTGGTGTAGAGCTTCCTGTAGCCGCATGGCGTTCGTACTTAAATATGGAACTAACCATTCCAATTTTCGCTGTCTCTTATACACATCTCCGAGCCCACGAGACT
+
BBBABFABDBAAGGGGFGGBFGCFGHFGGEHEHHGGEGGHGF2EEFGAFGGFFGHBGEGHGHHHHFHHHGGGGEHHGGGGGGFHHHHFGHEHHEHBFFBFF0GHHHHHBGFHHHGGGGCFHHFHGHEGFFFHBGGFC@GCDGHGGGGGGF
@M02034:409:000000000-BFKT7:1:2107:8194:8516 1:N:0:30
AAAGTCGAGGTGCCTAAAGTGGCAACACAGACTAAGAAGGAGGTTGGTGGTGTAGAGCTTCCTGTAGCCGCATGGCGTTCGTACTTAAATATGGAACTAACCATTCCAATTTTCGCTGTCTCTTATACACATCTCCGAGCCCACGAGAC
+
CBCCCFCBBCAAGGGGGGGGGGGHHHHGHHHHHHHHHHHHHHGGHHGGGGEFGHHHHHHHHHHHHHHHHGGGGGHHGFGGGGFHHHHHHHHHHHGHHHGHHHGHHHHHHHHHHGGGGGGHHHHBFG33FG222BG2</<CCEH/@<<DA
@M02034:409:000000000-BFKT7:1:2107:22490:8521 1:N:0:30
AAAGTCGAGGTGCCTAAAGTGGCAACCCAGACTAATAATAATGTTGGTGGTGTAGAGCTTCCTGTAGCCGCATGGCGTTCGTACTTAAATATGGAACTAACCATTCCAATTTTCGCTGTCTCTTATACACATCTCCGAGCCCACGAGACT
+
AABA>BAADDABFGGGGGGGGGCGFGHGGHHGHHHHGGFHGHHGGHEECFEGGBGFFGHHBGFBBDFDEEECGGHHEGEFFFFHGBGFGHGHHHBBGHFEBF3FHGFBHHGHHFGGGGEFHHGHFHFFDGGHHHDF?/B><FHEDGGDFF
@M02034:409:000000000-BFKT7:1:2107:20290:8533 1:N:0:30
AAAGTCGAGGTGCCTAAAGTGGCAACCCAGACTGGGGTTCCTGTTGGTGGTGTAGAGCTTCCTGTAGCCGCATGGCGTTCGTACTTAAATATGGAACTAACCATCCAATTTTCGCTGTCTCTTATTCACATCTCCGAGCCCACGAGACT
+
BBBBBFBBBBABGGGGGGGGGGGHHHHGGHHGHCAEC2EGGHHHHHHGGGGFHHHHFHHHHHHHHHHHHGGFFGHHGGGGGGHHHHHHGHHFHBGGHHHHHHHHBG3GFGHH?E/EFFDG3BG3?3B?F3DB?3?C/CCGGGG?<A/<<
@M02034:409:000000000-BFKT7:1:2107:7814:8534 1:N:0:30
AAAGTCGAGGTGCCTAAAGTGGCAACCCAGACTAATAAGAATGTTGGTGGTGTAGAGCTTCCTGTAGCCGCATGGCGTTCGTACTTAAATATGGAACTAACCATTCCAATTTTCGCTGTCTCTTATACACATCTCCGAGCCCACGAGACT
+
BCBCAFBCCCCCGGGGGGGGGGGHHHHGGGHGHHHHHHHHDGHHHHHEGGGGHHHHHHHHGHHHHHHHGGGEGGHHGGGGGGFHHHHHFHHHHHFGHHGGFHFGGGHHHHHHHFGFGGGFFHHHGHGHFHHHHGGFGCCFGGHGGGGGGF
@M02034:409:000000000-BFKT7:1:2107:6212:8557 1:N:0:30
AAAGTCGAGGTGCCTAAAGTGGCAACCCAGACTATTACTAGGGTTGGTGGTGTAGAGCTTCCTGTAGCCGCATGGCGTTCGTACTTAAATATGGAACTAACCATTCCAATTTTCGCTGTCTCTTATACACATCTCCGAGCCCACGAGACT
+
CCCCBFBBCCAAGGGGGGGGGGGHGGHGGHHGHHHHHHHHHHHHHGGFFGEFHHGGHHHHHHHHHHHHGECEGGHHGGGGGGHHHHHHHHHHHHGGHHFFGFEGHGHHHHHHHHGGGGGHFHHHHHHHGGHHHHHHCCGC@EGFGGGGGH
@M02034:409:000000000-BFKT7:1:2107:3483:8561 1:N:0:30
AAAGTCGAGGTGCCTAAAGTGGCAACCCAGACTCTTCCGTCTGTTGGTGGTGTAGAGCTTCCTGTAGCCGCATGGCGTTCGT
+
1A11A3>A1DAACCFGGGGGGB0ABGHAFCAFCFGDGFAGHHCHHHH?EAABFDEDFDGGHBG1BFFFDEE//EG>EEEAEE
@M02034:409:000000000-BFKT7:1:2107:14274:8565 1:N:0:30
AAAGTCGAGGTGCCTAAAGTGGCAACCCAGACTACGGGTCTTGTTGGTGGTGTAGAGCTTCCTGTAGCCGCATGGCGTTCGTACTTAAATATGGAACTAACCATTCCAATTTTCGCTGTCTCTTATACACATCTCCGAGCCCACGAGACT
+
B@ABBFBBBBAAGGGGGGGGGGGHHHHGGHHGHGHGGEFGHHHHHAEEFGGFGDGFHFDGHHHHHGHHHGGGGGHFF?EFF?CGHHFDGHFHHF3GFHGHHHHHGHHEHHFHFBEFGE?GDHHHFDFDHFFFFHHD?/B@<FFGGCCAEG
@M02034:409:000000000-BFKT7:1:2107:16876:8571 1:N:0:30
AAAGTCGAGGTGCCTAAAGTGGCAACCCAGACTATGCAGCATGTTGGTGGTGTAGAGCTTCCTGTAGCCGCATGGCGTTCGTACTTAAATATGGAACTAACCATTCCAATTTTCGCTGTCTCTTATACACATCTCCGAGCCCACGAG
+
A?AAAFAADDAAF4FFFE4FFGGHHGHGGHHGHHHHHCHH2BGFBGHAFGGFHHHHGHGHHHHHHHHGHGEEFEGFEGGGEGFHHHHFGFFHHH3EGFFFHF3BGFBBGGFHHHGGGGAGHFHH4GFHFBBHFHGHG@DGGEGG//C
@M02034:409:000000000-BFKT7:1:2107:6742:8576 1:N:0:30
AAAGTCGAGGTGCCTAAAGTGGCAACCCAGACTACTACTCATGTTGGTGGTGTAGAGCTTCCTGTAGCCGCATGGCGTTCGTACTTAAATATGGAACTAACCATTCCAATTTTCGCTGTCTCTTATACACATCTCCGAGCCCACGAG
+
AAAA1@AAD?A1BAG1AFGAFE0BGHCEGHHCHHHGHHGH1FGAGEABFABFFFGFHHGE1FGGGHHDB/AEEEFFGGGEAEHHHHGHGHBGFHHEEGF1FGHGHDGHFGHHHBE?/A/<B2GGBG2FFGBHBB11C/</>CGF//<
@M02034:409:000000000-BFKT7:1:2107:16892:8577 1:N:0:30
AAAGTCGAGGTGCCTAAAGTGGCAACCCAGACTATGCAGCATGTTGGTGGTGTAGAGCTTCCTGTAGCCGCATGGCGTTCGTACTTAAATATGGAACTAACCATTCCAATTTTCGCTGTCTCTTATACACATCTCCGAGCCCACGAGACT
+
BBBBCFCADBAAFGGGGGGGGGGGHHHGFHHGHHHHH5FHHHHHHHFEFEABGGHFHHHHHFHHHHHHHGGGGGHHGGGGFEHHHHGGHGFHHGFEGHHHHHHHHHHGFGHHHHGEFFEGHHHHHHFHFHFHHGHGFCGCGGHGGCGGGH
@M02034:409:000000000-BFKT7:1:2107:12900:8601 1:N:0:30
AAAGTCGAGGTGCCTAAAGTGGCAACCCATACTTCTCATCGTGTTGGTGGTGTAGAGCTTCCTGTAGCCGCATGGCGTTCGTACTTAAATATGGAACTAACCATTCCAATTTTCGCTGTCTCTTATACACATCTCCGAGCCCACGAGACT
+
BBBABFBBBB>AGGGGGGGDGFGGHHHGGGHHHHGHHFHHHHHHHHHGGGEBFFHHHHHHHGHGHFHHHGGEGFHHGGGGGGHHGHGFHHHHHHGHHGGHHHGHHHGHHHHHHFGGGGGFHGGHHHHGFHFHGFGHFCGDDEHGGGFGGG
@M02034:409:000000000-BFKT7:1:2107:21121:8603 1:N:0:30
AAAGTCGAGGTGCCTAAAGTGGCAACCCAGACTGGTCAGCATGTTGGTGGTGTAGAGCTTCCTGTAGCCGCATGGCGTTCGTACTTAAATATGGAACTAACCATTCCAATTTTCGCTGTCTCTTATACACATCTCCGAGCCCACGAGACT
+
A?AABFCBCCBBGGGGGGGGGGGHHHHGGHHGHHHHHHHHHHHHHHHGGGGGHHHHHHHHHGHGHHHHHGGGGGHHGGGGGG2EHHEHHHHHHHHHHHGHHHGHHHGGHHHHHHGGGFGHHFHHHHGHFFHHHHFBC>DDGGHGGGGGGH
@M02034:409:000000000-BFKT7:1:2107:7088:8613 1:N:0:30
AAAGTCGAGGTGCCTAAAGTGGCAACCCAGACTACTCCGACGGTTGGTGGTGTAGAGCTTCCTGTAGCCGCATGGCGTTCGTACTTAAATATGGAACTAACCATTCCAATTTTCGCTGTCTCTTATACACATCTCCGAGCCCACGAGACT
+
AA11A@AA@>>ABGGGGGGFGBA0EEGEAAEFHHHFHFAEGCEFGGGAA/AAGBEAGBGHF@D1FEGHHGGCEEHHGGGGEGHGCFFGEGFDF1BFCGEE1F1EFFGBFFGFFDC/ECFHHHFGGGBFFFGHHHFFEC/@/E/F->CEFD
@M02034:409:000000000-BFKT7:1:2107:9797:8613 1:N:0:30
AAAGTCGAGGTGCCTAAAGTGGCAACCCAGACTGGTCATGGGGTTGGTGGTGTAGAGCTTCCTGTAGCCGCATGGCGTTCGTACTTAAATATGGAACTAACCATTCCAATTTTCGCTGTCTCTTATACACATCTCCGAGCCCACGAGACT
+
ABCCBFCCCCCCGGGGGGGGGGGHHHHGGHGGHHHHHGHHHGGEFGGGFGFFHHGHHHHHGHHFGHHGHGGGGGHGGGGGGGHGHHGHHHHHHEDFFHHHFHEHGHGHEHHHHHGGGGGHHGHHFHGGFF2GGHFHF@CCCCGFCCDDGF
@M02034:409:000000000-BFKT7:1:2107:10446:8620 1:N:0:30
AAAGTCGAGGTGCCTAAAGTGGCAACCCAGACTTGTTCGCCGGTTGGTGGTGTAGAGCTTCCTGTAGCCGCATGGCGTTCGTACTTAAATATGGAACTAACCATTCCAATTTTCGCTGTCTCTTATACACATCTCCGAGCCCACGAGACT
+
BBBBBFAB?DAAGGGGGGGFFGGHHHHGGCDFHHHHHHGGGGGGGGGEFGEFGHHFHHHHHHHGFFGHHGGCGFHGGGGGGFHHHHFFFHHHHFBFFHHHFHHHHHHFHHHHHHGGGGDHFHHHHHHGFHEHHHGFD?F@C/GGCCCGGG
@M02034:409:000000000-BFKT7:1:2107:24704:8623 1:N:0:30
AAAGTCGAGGTGCCTAAAGTGGCAACCCAGACTGGGCAGCATGTTGGTGGTGTAGAGCTTCCTGTAGCCGCATGGCGTTCGTACTTAAATATGGAACTAACCATTCCATTTTCGCTGTCTCTTATACACATCTCCGAGCCCACGAGACTA
+
CCCCBFCCCCCCGGGGGGGGGGGHHHHGGHHGHHAGHHGGHGHHFGFECEGFFFGFDFGHDHHHGFGFFFGEFEEBEEECE?BEHHHGHFHFFF33FGFHCG3GGHHHHHHHHGEGFEHHHHHGHBGHHGHHHFHG?DGGEFA@/DAAGD
@M02034:409:000000000-BFKT7:1:2107:4844:8651 1:N:0:30
AAAGTCGAGGTGCCTAAAGTGGCAACCCAGACTACTAAGGAGGTTGGTGGTGTAGAGCTTCCTGTAGCCGCATGGCGTTCGTACTTAAATATGGAACTAACCATTCCAATTTTCGCTGTCTCTTATACACATCTCCGAGCCCACGAGACT
+
CCCCCFCCCCCBGGGGGGGGGGGHHHHGGHHGHFGF5GHHGHGGHHGFGGEFHHHHHBGHHHHHGHHHHGGGGGHGGGGFGGHHHHHFHHGHHHGHHHHHHHGHGHHHHHHHHHGGGGGHEBGH3FFFHHFGCDFDD<CFGGHGGFCDDF
@M02034:409:000000000-BFKT7:1:2107:20744:8654 1:N:0:30
AAAGTCGAGGTGCCTAAAGTGGCAACCCAGACTGGGGGTCGGGTTGGTGGTGTAGAGCTTCCTGTAGCCGCATGGCGTTCGTACTTAAATATGGAACTAACCATTCCAATTTTCGCTGTCTCTTATACACATCTCCGAGCCCACGAGACT
+
CCCCCFCCCCBCGGGGGGGGGGGHHHHGGGHGHHHGGGGGGGGHGGFGGGGFHGHHHFHHFHHHHHHHHGGGGGHGGFGGGGHHHHHHHHHGHHFGHHFHGHHHHHGHHGHHHGGGGDFFFHHFDHHHFHFHHHFGE<DFGEGGGDFGGG
@M02034:409:000000000-BFKT7:1:2107:13692:8665 1:N:0:30
AAAGTCGAGGTGCCTAAAGTGGCAACCCAGACTGGGGTTGGGGTTGGTGGTGTAGAGCTTCCTGTAGCCGCATGGCGTTCGTACTTAAATATGGAACTAACCATTCCAATTTTCGCTGTCTCTTATACACATCTCCGAGCCCACGAGACT
+
ABBBBFBBBBAABGGGGGGGGGGHHHHGGHHGGHHHGFGFGGGGGGGGGGEFGHHGHHHHHHHHHHHHHGGGGGHGGEGGGGHHHHHFFHGHHGHHEHHGHHHHHHHGHGHHHHGGGGGHHHHHHHGHFHGHFHHHG??DGGHGGGGGGG
@M02034:409:000000000-BFKT7:1:2107:24442:8671 1:N:0:30
AAAGTCGAGGTGCCTAAAGTGGCAACCCAGACTGGGCCGCAGGTTGGTGGTGTAGAGCTTCCTGTAGCCGCATGGCGTTCGTACTTAAATATGGAACTAACCATTCCAATTTTCGCTGTCTCTTATACACATCTCCGAGCCCACGAGACT
+
BAABBFBABBAAGGGGGGGGGGGGHHGGGEHGHHHGGCEEEAEFFBEEFGGEGFHFGHHHHFDGFGFGHEEEEEF1EEEFEEGEHHFFGGFFGHBGHFEGHGHHHHEBFDFHHFCGGGGBDDHHHGBHFHGHFFBHFCG/DGHGGGCDGB
@M02034:409:000000000-BFKT7:1:2107:13963:8683 1:N:0:30
AAAGTCGAGGTGCCTAAAGTGGCAACCCAGACTCATCCTACGGTTGGTGGTGTAGAGCTTCCTGTAGCCGCATGGCGTTCGTACTTAAATATGGAACTAACCATTCCAATTTTCGCTGTCTCTTATACACATCTCCGAGCCCACGAGCC
+
>1AA1B>>AAAAGGFFGG1BGGGFHHHGGGHGHHHHHGCHHGGHGGGGEGEFEHHEHFHHGFHFFFHFFGGGGGHHGGGGGGFHHGHDHHHHH1GDFFDGFFBGHBFFGHHHHHGGGGEHEHEGHFFHFFFEFDBBC?//>?/FC/A/<
@M02034:409:000000000-BFKT7:1:2107:13565:8687 1:N:0:30
AAAGTCGAGGTGCCTAAAGTGGCAACCCAGACTGTTCCTGGGGTTGGTGGTGTAGAGCTTCCTGTAGCCGCATGGCGTTCGTACTTAAATATGGAACTAACCATTCCAATTTTCGCTGTCTCTTATACACATCTCCGAGCCCACGAGACT
+
CCCCCFCCCCCBGGGGGGGGGGGHHHHGGHHGHHHHHHHHHGGFGGGGGGGGHHHHHHHHHHHHHHHHHGGGGGHGGGGGGGHHHHFGFHGHHHHHHHHFFHGHHHFFHHHHHHGGGGGHHHHHBHHHGHFHHHFHE>CCGGHGGCGFGG
@M02034:409:000000000-BFKT7:1:2107:13577:8700 1:N:0:30
AAAGTCGAGGTGCCTAAAGTGGCAACCCAGACTGTTCCTGGGGTTGGTGGTGTAGAGCTTCCTGTAGCCGCATGGCGTTCGTACTTAAATATGGAACTAACCATTCCAATTTTCGCTGTCTCTTATACACATCTCCGAGCCCACGAGACT
+
AABBBFBBBBAAGGGGGGGGGGGHGHHGGHHGHHHGHHHHGGFEEGGGGGEBGHHGHHHHH3GHGGHHHGGGGEGHGEGGGGBGHHHGHEFHHBFEHFGFHGHHHHHGHGHHHHCGG?FFDHHHHHHHFHEHHGGGB/<BCFECFCCGGF
@M02034:409:000000000-BFKT7:1:2107:8673:8709 1:N:0:30
AAAGTCGAGGTGCCTAAAGTGGCAACCCAGACTAAGGAGAATGTTGGTGGTGTAGAGCTTCCTGTAGCCGCATGGCGTTCGTACTTAAATATGGAACTAGCCATTCCAATTTTCGCTGTCTCTTATACACATCTCCGAGCCCACGAGACT
+
A?AB>DAABBA4EGGGGGGFGGGHFFGEGHGFGHHFHFFGFFGDGGHEFFEEFFHHFFHFGCGEBGHHGEGCGGHHGGGGGGCGFHGFGHHHHFEB@FF3BGGGBBGHGHHHHHEEGGGHFFGHHHBE211GFGFDC<//BCGGGGGGDF
@M02034:409:000000000-BFKT7:1:2107:21836:8714 1:N:0:30
AAAGTCGAGGTGCCTAAAGTGGCAACCCAGACTGGGACGCAGGTTGGTGGTGCAGAGCTTCCTGTAG
+
AA?AA5AB?D>AGGFGGGGGGFGFCHH22AE2EBAFEAAE220B3A0BFA1B3BF5AGFH5GH5555
@M02034:409:000000000-BFKT7:1:2107:10376:8718 1:N:0:30
AAAGTCGAGGTGCCTAAAGTGGCAACCCAGACTTATAAGCATGTTGGTGGTGTAGAGCTTCCTGTAGCCGCATGGCGTTCGTACTTAAATATGGAACTAACCATTCCAATTTTCGCTGTCTCTTATACACATCTCCGAGCCCACGAGACT
+
BABBBFCBCCABGGGGGGGGGGGFHHHGGHHGHHGHHHGHHHHHHHHGGGGFGGHHHBHHHHHHGHHHHGGGGGHHGGGGGGHHHHGGHHHHHHEFGHFHHHHHHHHGHHHHHHGGGGGGHHHHHFHHFHGHGHGHGFGCGGHEG?CDGF
@M02034:409:000000000-BFKT7:1:2107:15631:8719 1:N:0:30
AAAGTCGAGGTGCCTAAAGTGGCAACCCAGACTCGTCCTGGTGTTGGTGGTGTAGAGCTTCCTGTAGCCGCATGGCGTTCGTACTTAAATATGGAACTAACCATTCCAATTTTCGCTGTCTCTTATACACATCTCCGAGCCCACGAGACT
+
BBCCAFBCCBABGGGGGGGGGGGHHHHGGHHGHHGHGGGHHHHHGHHEFGFFGHHHHGHHHHHHHFGGHEGGGGHHGGGGGGHHHHHHFGGHHGHFHHGGFHGHHHHGHHHHHHGGGGGHHFHHGHHHFFBHFHFBC>BCDEFGGGGGGF
@M02034:409:000000000-BFKT7:1:2107:11938:8730 1:N:0:30
AAAGTCGAGGTGCCTAAAGTGGCAACCCAGACTATGCCGGCGGTTGGGGGTGTAGAGCTTCCTGTAGCCGCAT
+
ABBBBFBAD2>4FGGFGGGGFGGGHGHGGGHGHHHHHHGGGGGFF?E0>E/E/B3F3FGG3GBDF44FG?E/?
@M02034:409:000000000-BFKT7:1:2107:3799:8732 1:N:0:30
AAAGTCGAGGTGCCTAAAGTGGCAACCCAGACTTTTGGTTCTGTTGGTGGTGTAGAGCTTCCTGTAGCCGCATGGCGTTCGTACTTAAATATGGAACTAACCATTCCAATTTTCGCTGTCTCTTATACACATCTCCGAGCCCACGAGACT
+
BBBCBFAADBABGGGGGGGGGGGHHHHGGHHGHGHHHGCFHHHHHHHGGGEFGHFGHHHHHHHFFGHHHGGGGFHGGGGGGGHHHHHGHHGHHHFGGHHHHHFHHHHGHHHHHFGGGGEGHHHHHHGHHHHHHHHHG/DFGGHGGGC/AF
@M02034:409:000000000-BFKT7:1:2107:17188:8735 1:N:0:30
AAAGTCGAGGTGCCTAAAGTGGCAACCCAGACTCCTGTTCGGGTTGGTGGTGTAGAGCTTCCTGTAGCCGCATGGCGTTCGTACTTAAATATGGAACTAACCATTCCAATTTTCGCTGTCTCTTATACACATCTCGAGCCCACG
+
CCCCCFCCCCCCGGGGGGGGGGGHHHHGGHHFH33B3AA5AEEHFGEEFGGFGEGBGBGHGHHHF5GDGGG@EFHFEGGG?FCEGHHBDFGFHH33FGHHHHBGHFB?4DFHHFEGFEEHHHGHFGDG3B222BDG2DGGEHEG
@M02034:409:000000000-BFKT7:1:2107:15135:8763 1:N:0:30
AAAGTCGAGGTGCCTAAAGTGGCAACCCAGACTAAGAAGGAGGTTGGTGGTGTAGAGCTTCCTGTAGCCGCATGGCGTTCGTACTTAAATATGGAACTAACCATTCCAATTTTCGCTGTCTCTTATACACATCTCCGAGCCCACGAGACT
+
BBCBCFCCCCBCGGGGGGGGGGGGHHHGGHHGHHHHHGHHHHGGHHGEFGFFFGHHHGHHHHHHHFHHHGGGGGGFGEGGGGHHHHHHHHHHHFHFHHHHGHFHHHHHHHHHHHGGGFGHHGHHGHHGHHFHHHHHF>DDGGHGGCCGGH
@M02034:409:000000000-BFKT7:1:2107:12480:8770 1:N:0:30
AAAGTCGAGGTGCCTAAAGTGGCAACCCAGACTAGGGAGGGTGTTGGTGGTGTAGAGCTTCCTGTAGCCGCATGGCGTTCGTACTTAAATATGGAACTAACCATTCCAATTTTCGCTATCTCTTATACACATCTCCGAGCCCACGAGACT
+
ABBBBFBBDBAAGGGFGGGGGFFHHHHGGHHGHHGHHHEGGEGGGHGGFEAFFGHGHFHHHHHGFHHHHEEFGEHHGEEEEEGEHHGGHHGHHHHHFHHGHHFHHHHHHHHHHHEEGAACHGHHHHGGEHFHGHGHC@FDGGHGGGGGGD
@M02034:409:000000000-BFKT7:1:2107:11418:8770 1:N:0:30
AAAGTCGAGGTGCCTAAAGTGGCAACCCAGACTCGGCCGCCGGTTGGTGGTGTAGAGCTTCCTGTAGCCGCATGGCGTTCGTACTTAAATATGGAACAAACCATTCCAATTTTCGCTGTCTCTTATACACATCTCCGAGCCCACGAGAC
+
BBBCBFCBBBBCGGGGGGGGGGGHHHHGGHHGHG2EFEE2EGGGGGGGGGFFHHHHHHHHHHHHHHHHHGGGGGHFGGGGGGGHHHHHHHEHHHHFHBFHHGGHHHHHFHHHHHGGGGGHHGHHFHHHHFEHHHHHGDGFGGHGGGG?D
@M02034:409:000000000-BFKT7:1:2107:3990:8777 1:N:0:30
AAAGTCGAGGTGCCTAAAGTGGCAACCCAGACTATGTCGTCGGTTGGTGGTGTAGAGCTTCCTGTAGCAGCATGGCGTTCGTACTTAAATATGGAACTAACCATTCCAATTTTCGCTGTCTCTTATACACATCTCCGAGCCCACGAGACT
+
CCCCBFCCCBCCGGGGGGGGGGGHHHGGGHHGHGHHGGGFGGGGGFGGGGEGHHHFFHHHHFHHFEGFDBGFHHHGEEGFGGGGGHHHGGFHHG3DGGFGFFFFHDG4EFFHH4EEGGFGHFGHFGHHHHHHFHG?F@/@?FGGGADGGG
@M02034:409:000000000-BFKT7:1:2107:23028:8783 1:N:0:30
AAAGTCGAGGTGCCTAAAGTGGCCACCCAGACTAAGGAGTTGGTTGGTGGTGTAGAGCTTCCTGTAGCCGCATGGCGTTCGTACTTAAATATGGAACTAACCATTCCAATTTTCGCTGTCTCTTATACACATCTCC
+
AA?3AF@A3D2ACFGGBFFDFGGGHAFEC2CECGBGBGEFGFCFHG?B11AFGGHGGFBCDEGFHFH5DECEFEFF@EEG?EB?EGFFHGHFHHGFCGB3BGHHHFF4FBGHH?EEE/<3?FGHDF2GB1?FF1?F
@M02034:409:000000000-BFKT7:1:2107:18109:8791 1:N:0:30
AAAGTCGAGGTGCCTAAAGTGGCAACCCAGACTAGTAATGGGGTTGGTGGTGTAGAGCTTCCTGTAGCCGCATGGCGTTCGTACTTAAATATGGAACTAACCATTCCAATTTTCGCTGTCTCTTATACACATCTCCGAGCCCACGAGACT
+
AAAABFBA>A>AGFFGGGGGAEFHHDCACGHFHBGDHHHHEEEEFGFAFEFF1GHFHHGHHBGFFGHBFF?EGDFGEGGGGGHHHHFG3GGHHGH@FGFCHHFGGGFHBGHHHHGGGEEDHFFGFHHGEC2GBGDFBCGF@EFE??@EDF
@M02034:409:000000000-BFKT7:1:2107:5875:8792 1:N:0:30
AAAGTCGAGGTGCCTAAAGTGGCAACCCAGACTATGGGTCAGGTTGGTGGTGTAGAGCTTCCTGTAGCCGCATGGCGTTCGTACTTAAATATGGAACTAACCATTCCAATTTTCGCTGTCTCTTATACACATCTCCGAGCCCACGAGACT
+
CCCCBFCCBCBBGGGGGGGGGGGHHHHGGHHGHHGHHHHHHHHGHHGEGGFFHHHHHHHHHHHHHHHGHGGGGGHFGGGGGGHHHHHHHHFFGHFHHHHHHHHHHHHHHHHHHHGGGGGHHHHHHGGHHGHHHHGHFDFGGGHGGGGGFB
@M02034:409:000000000-BFKT7:1:2107:23121:8798 1:N:0:30
AAAGTCGAGGTGCCTAAAGTGGCAACCCAGACTAATCAGTGTGTTGGTGGTGTAGAGCTTCCTGTAGCCGCATGGCGTTCGTACTTAAATATGGAACTAACCATTCCAATTTTCGCTGTCTCTTATACACATCTCCGAGCCCACGAGACT
+
A?AA>FAAB2A4BGG5AFGDFFGHHHHGGHGFFFHHHHH5DGHGGHG?CEEGHHHFFBGFEEGHGFFFHGGEF1BFEGEFFGHEGHHHHHFGHHBBGHFFG1?BG4FFFFGHHGGGGCE3DGDF?GFEGCFH1F?DD?<@DFHEC<@DDG
@M02034:409:000000000-BFKT7:1:2107:18088:8799 1:N:0:30
AAAGTCGAGGTGCCTAAAGTGGCAACCCAGACTGTGTGGGCTGTTGGTGGTGTAGAGCTTCCTGTAGCCGCATGGCGTTCGTACTTAAATATGGAACTAACCATTCCAATTTTCGCTGTCTCTTATACACATCTCCGAGCCCACGAGACT
+
BBBBBFBBBBAAFGGGGGGFGGFHHGGFGHHGHGGHGHGGGHGGHHEEFFGFHHHBGHHHHFHHHFHHGGFGGGHGGGGGGGHHHHFGFHHHHGEFHHFFHHBGHFFHHGHHHHGGGEFEGGGHHHHHFCFHFFFGDFGGGEHGGC?GGG
@M02034:409:000000000-BFKT7:1:2107:23140:8800 1:N:0:30
AAAGTCGAGGTGCCTAAAGTGGCAACCCAGACTAATCAGTGTGTTGGTGGTGTAGAGCTTCCTGTAGCCGCATGGCGTTCGTACTTAAATATGGAACTAACCATTCCAATTTTCGCTGTCTCTTATACACATCTCCGAGCCCACGAGACT
+
AAAAAFAADB2ACGGGGGGEGGGHFEGGAGHGHGHHGFFGHFBFFGHGGCEFGFHD5FGHHFGFFFDEHGGCFEHGEEG?EEBGCGBBFHGGHFFHFEBFG?3GHHHFGHHGHHGGGGEGF4BGFFGBFCGHHHGBB//<<FHGCC<CDD
@M02034:409:000000000-BFKT7:1:2107:18837:8801 1:N:0:30
AAAGTCGAGGTGCCTAAAGTGGCAACCCAGACTATTAATATGGTTGGTGGTGTAGAGCTTCCTGTAGCCGCATGGCGTTCGTACTTAAATATGGAACTAACCATTCCAATTTTCGCTGTCTCTTATACACATCTCCGAGCCCACGAGACT
+
A>ABBFBBBBAAGGGGGGGGGGGGHHHGGHHGHHGHHHHHHHGHHGGGGGEFGHHHHFGHHHHHHHHHHFGGGGHHGGGGGGHHHHHGHGFHHHHGFHHHGHHHHHHGHHHHHGGGGGADHGHHHHHHGHGHGHHHFCCCBFHGGGGGGH
@M02034:409:000000000-BFKT7:1:2107:23023:8801 1:N:0:30
AAAGTCGAGGTGCCTAAAGTGGCCACCCAGACTAAGGAGTTGGTTGGTGGTGTAGAGCTTCCTGTAGCCGCATGGCGTTCGTACTTAAATATGGAACTAACCATTCCAATTTTCGCTGTCTCTTATACACATCTCCGAGCCCACGAGACT
+
CCCCAFBBCCCCGGGGGGGGGGGHHGHGGGHGHHHHHHHGHHHGHGGGGGGGHHHHHHHHHHHHGHHHHGGGGGHHGGGGGGGHHHHHHHHHHHHHHHHGHHFHHHHGFGGHHGGGGGGHGHHHHHGHHHEHHHHHG@DGGGHGGGGGGH
@M02034:409:000000000-BFKT7:1:2107:5272:8806 1:N:0:30
AAAGTCGAGGTGCCTAAAGTGGCAACCCAGACTAGTCGTCATGTTGGTGGTGTAGAGCTTCCTGTAGCCGCATGGCGTTCGTACTTAAATATGGAACTAACCATTCCAATTTTCGCTGTCTCTTATACACATCTCCGAGCCCACGAGAC
+
AABBAD?ADDAAGGGCFGGEDBCFFCFFGHHGHHGGHGGGHGFHHHGAFEGEHHHHHGHGBGDFB5FB3BA>EEG1>?/FEAFEHHHF3GG4BFB3EHEF?G3BG4EE4B?FGEEEED?GGFGHGHFHHHGFHHF?A/B?@FEF/CDDF
@M02034:409:000000000-BFKT7:1:2107:21355:8816 1:N:0:30
AAAGTCGAGGTGCCTAAAGTGGCAACCCAGACTTGTACGCAGGTTGGTGGTGTAGAGCTTCCTGTAGCCGCATGGCGTTCGTACTTAAATATGGAACTAACCATTCCAATTTTCGCTGTCTCTTATACACATCTCCGAGCCCACGAGACT
+
CCCCCFAABCABGGGGGGGGGGGHHHHGGHHGHHHHHHHGGGFHHHGGGGGFGFH5DGHHHGHHHHHHHGGGGGHHGGGGGGHHHHHFHHHHHGHHGHHHHHHHHHHHHHHHHHGGGGGGHHHHHHHHHGFHFHHHEB@CGGHGGGGGGH
@M02034:409:000000000-BFKT7:1:2107:22686:8820 1:N:0:30
AAAGTCGAGGTGCCTAAAGTGGCAACCCAGACTAAGCAGGGGGTTGGTGGTGTAGAGCTTCCTGTAGCCGCATGGCGTTCGTACTTAAATATGGAACTAACCATTCCAATTTTCGCTGTCTCTTTACACATCTCCGAGCCCACGAGACTA
+
BBBBAFBBBBBBBGGGGGGGGGGCHHHGGHGGHHHHHHHHGGGGGGGFGGGFHHHGHHHHHGHHHHHHHGGGGGHHGGGGGGHHHHHGHHHHHHHHHHGGHGGHHHHHHHHHHFGFGDGGHFHHHHFHHFFGHHGG@DGCGHGGGGGGHG
@M02034:409:000000000-BFKT7:1:2107:10406:8825 1:N:0:30
AAAGTCGAGGTGCCTAAAGTGGCAACCCAGACTCCTACTCATGTTGGTGGTGTAGAGCTTCCTGTAGCCGCATGGCGTTCGTACTTAAATATGGAACTAACCATTCCAATTTTCGCTGTCTCTTATACACATCTCCGAGCCCACGAGACT
+
BBBBBFBA@DAAGGGGGGGGGGGHHHGGGGHGHHHHHHHHHHHHHHHGGGGFGHHGHHHHHHHHHHHHHGGGGGHHGGGGGGGHHHHHHHHHHGFGFHFHHHHHHHGHEHHHHGGGGCEGHHHHHHHHHHFHHHHHFBCGFGHGGGGGGF
@M02034:409:000000000-BFKT7:1:2107:21347:8834 1:N:0:30
AAAGTCGAGGTGCCTAAAGTGGCAACCCAGACTTGTACGCAGGTTGGTGGTGTAGAGCTTCCTGTAGCCGCATGGCGTTCGTACTTAAATATGGAACTAACCATTCCAATTTTCGCTGTCTCTTATACACATCTCCGAGCCCACGAGACT
+
A@BBAFBBBBB@FFGGGGGGDGFHHHHGGGHGHHHHGHHGEAEBEGG1FEEGEGH5DGHHHHHHGHHGHGGGGGHFEEGGFGHHHHHGBFHFHHFFHHEHHHFHHHFGGFHHHFGGGGEFFGGF3GFFGGFFFHGDA<@/CGHG?C/AEH
@M02034:409:000000000-BFKT7:1:2107:18528:8835 1:N:0:30
AAAGTCGAGGTGCCTAAAGTGGCAACCCAGACTCAGAATCAGGTTGGTGGTGTAGAGCTTCCTGTAGCCGCATGGCGTTCGTACTTAAATATGGAACTAACCATTCCAATTTTCGCTGTCTCTTATACACATCTCCGAGCCCACGAGACT
+
CBCCCFCCCB>AGGGGGGGGGGGFHHHEGHHGHHHHHHHHHHHHHGG?FGEFGGHHHHGHHHHGGHHHHGGGGGHHGGGGGGHHHHGGHHGHHGHHGHHHHHHHGHHFHHHHHHGGGFEFHHHHHFHDGHBGGHHGGCGFGGHGGGGDGH
@M02034:409:000000000-BFKT7:1:2107:20191:8842 1:N:0:30
AAAGTCAGGTGCCTAAAGTGGCAACCCAGACTGGTTCTGGGTTTGGTGGTGTAGAGCTTCCTGTAGCCGCATGGCGTTCGTACTTAAATATGGA
+
AAAAAFDFFFFFG11BGGGGGCHH0FEAGGGCFCFGDFEGH00BAAAF/EFEGHGH1B1B1BGHFHHBECGGGFHEGEFEFH/GDGH1FGFB1G
@M02034:409:000000000-BFKT7:1:2107:11573:8842 1:N:0:30
AAAGTCGAGGTGCCTAAAGTGGCAACCCAGACTGCTCATTGTGTTGGTGGTGTAGAGCTTCCTGTAGCCGCATGGCGTTCGTACTTAAATATGGAACTAACCATTCCAATTTTCGCTGTCTCTTATACACATCTCCGAGCCCACGAGACT
+
CCCCCFCCBCBCGGGGGGGGGGGHHHHGGHHGHHHHHFHHHHHHHHFGGFEFGHHHGHHHFGGGGHHHHGGGGGHGGEGGFFHHHGGGHHGHHHHFHHGHHHFHHHHHHGHHHHGGGGGDHHHHFHHHFHFFFHHHGDCCGFGGGGGGGG
@M02034:409:000000000-BFKT7:1:2107:6293:8848 1:N:0:30
AAAGTCGAGGTGCCTAAAGTGGCAACCCAGACTATGCATCCGGTTGGTGGTGTAGAGCTTCCTGTAGCCGCATGGCGTTCGTACTTAAATATGGAACTAACCATTCCAATTTTCGCTGTCTCTTATACACATCTCCGAGCCCACGAGACT
+
BBB@AFAABBBAFGGGGGGGGGGHHHHGDFHGHFGDHH5DF2EEEEEA11EFGBG55AAA5FG5BABDDEECDEC1@BEEFF21FF43EGG4DD3?BGHHC03BF4GE?FBGHE<EE?/B3FFFBH3HHF2FCFB2?/<><FFFC<<EGG
@M02034:409:000000000-BFKT7:1:2107:11557:8852 1:N:0:30
AAAGTCGAGGTGCCTAAAGTGGCAACCCAGACTGCTCATTGTGTTGGTGGTGTAGAGCTTCCTGTAGCCGCATGGCGTTCGTACTTAAATATGGAACTAACCATTCCAATTTTCGCTGTCTCTTATACACATCTCCGAGCCCACGAGACT
+
AAABADBADDABGGGGGGGGGGGHHHHGGHHGHHGFHGGFGHHFHHHGGGGGHFHFFGHHGHHGG5GHHGGGGGHGGEGGGGHHGHHHDGFHHGFFHHFGGHBFG?FFHGHHHFFCGGGGHGHHFHHHDFHHHHFHD@@CFGGG??CGGF
@M02034:409:000000000-BFKT7:1:2107:17509:8854 1:N:0:30
AAAGTCGAGGTGCCTAAAGTGGCAACCCAGACTCCGAATAATGTTGGTGGTGTAGAGCTTCCTGTAGCCGCATGGCGTTCGTACTTAAATATGGAACTAACCATTCCAATTTTCGCTGTCTCTTATACACATCTCCGAGCCCACGAGACT
+
CCCCCFCCCBCCGGGGGGGG5FGHHHHGGGHGHHHGGGGGHHHHHHHGGGGGHHHHHHHHHHHHGHHHHGGGGGHHGGGGGGHHHHHHGHHHHHHHHHHGHHHHGHGHHHHHHHGGGGGHHHHHHHGHEHHHHHHHGCGGFGHGGGGGDF
@M02034:409:000000000-BFKT7:1:2107:23425:8872 1:N:0:30
AAAGTCGAGGTGCCTAAAGTGGCAACCCAGACTCAGAATTGTGTTGGTGGTGTAGAGCTTCCTGTAGCCGCATGGCGTTCGTACTTAAATATGGAACTAACCATTCCAATTTTCGCTGTCTCTTATACACATCTCCGAGCCCACGAGACT
+
CCCCCFCCCCBBGGGGGGGGGGGHHHHGGHHGHHGFEFHHHHHHHHHGFFGFGDHFGBGHFHHHGFGFFGGEGGHCEEGGGAFGGHHEGHGFHHDDFHHHG1EGHHHGHGHHHFGGGGGGHHHHGHHFHGFFHHHDC>DCDGHGGGGGGF
@M02034:409:000000000-BFKT7:1:2107:19897:8889 1:N:0:30
AAAGTCGAGGTGCCTAAAGTGGCAACCCAGACTACGCCGCCTGTTGGTGGTGTAGAGCTTCCTGTAGCCGCATGGCGTTCGTACTTAAATATGGAACTAACCATTCCAATTTTCGCTTCTCTTATACACATCTCCG
+
AAABBBAABDABGGGGGGGGGGGFFHHGGHEFHHHGGFGCCEHFHFHEFG?FFFGFH5FHHHHHHHGHFGGGGGGHGGGGGGHHHHHGGFHHHGGFFHEGGFFGHGFHHHFHHGGGGACDGFGGHHFHCGGGFDDE
@M02034:409:000000000-BFKT7:1:2107:19605:8893 1:N:0:30
AAAGTCGAGGTGCCTAAAGTGGCAACCCAGACTAATAATCGTGTTGGTGGTGTAGAGCTTCCTGTAGCCGCATGGCGTTCGTACTTAAATATGGAACTAACCATTCCACTTTTCGCTGTCTCTTATACACATCTCCGAGC
+
A?A1A3>A1>AAGGGGGBGF1GCHGHFAFHFFH1BD2GEF0/0FGH/A/EEFGFF2GHHHGBGBFHHHHGEGGGHHGGGFEG0GEHE1BG2BF1@1BGGFFHHFBGGG1BFGHBEFG/EEGGHFHHGH>C1FGGGHCC/<
@M02034:409:000000000-BFKT7:1:2107:9276:8894 1:N:0:30
AAAGTCGAGGTGCCTAAAGTGGCAACCCAGACTAAGCATGCTGTTGGTGGTGTAGAGCTTCCTGTAGCCGCATGGCGTTCGTACTTAAATATGGAACTAACCATTCCAATTTTCGCTGTCTCTTATACACATCTCCGAGCCCACGAGACT
+
CCCCBFBCCBBBGGGGGGGGGGGHHHHGGHGGHHHHHHHHHHHHHHHGGGGFHHHHHHHHHHHHGHHHHGGFGGHGGGGGGGHHHHHHGHHHHGHHHHHGHHHHHHGHHHHHHHGGGGGHHHHHHHHHHHFHHHHGF/C/CGHGGGGGGF
@M02034:409:000000000-BFKT7:1:2107:24938:8897 1:N:0:30
AAAGTCGAGGTGCCTAAAGTGGCAACCCAGACTAAGACTCCGGTTGGTGGTGTAGAGCTTCCTGTAGCCGCATGGCGTTCGTACTTAAATATGGAACTAACCATTCCAATTTTCGCTGTCTCTTATACACATCTCCGAGCCCACGAGACT
+
AA?A>3AA?DAAGGGGGGGGFECHB0GG0A0AFDGHHHHHBEE/BECGE/AFFGDGFDGGFHGABGFFGGGCEEA0@FGCCEGFHHDEGG2@GHHHBEGGCEFG1BD2GGHHHHGEGECBF2DGDGBF2<DHBHGHC/>@/?GC?C/CEF
@M02034:409:000000000-BFKT7:1:2107:6910:8922 1:N:0:30
AAAGTCGAGGTGCCTAAAGTGGCAACCCAGACTACGCCTTCTGTTGGTGGTGTAGAGCTTCCTGTAGCCGCATGG
+
AABB>DAAD>AAGGGGG4BGEGGHHFHGGHHGHHHCEGHABBGFFGGAFFGGHGGFF5GF5G5BB5DDFEFGG1B
@M02034:409:000000000-BFKT7:1:2107:14434:8924 1:N:0:30
AAAGTCGAGGTGCCTAAAGTGGCAACCCAGACTCCTCATAATGTTGGTGGTGTAGAGCTTCCTGTAGCCGCATGGCGTTCGTACTTAAATATGGAACTAACCATTCCAATTTTCGCTGTCTCTTATACACATCTCCGATCCCACGAGAC
+
BBBBBFBB@BBBGGGGGGGGGGGCHHHGGHGGH3B3G3D5BFGGHGCEGGGGHHHBDGHHHHHHHHHGHGGEGGHGGGGGGGHHHHGGHHGHHFGHHHGHGHHHHHGHHHHHHHGGG?FGGHHGHHHHHHFHFGFEFC/>EHHFG??EG
@M02034:409:000000000-BFKT7:1:2107:6928:8925 1:N:0:30
AAAGTCGAGGTGCCTAAAGTGGCAACCCAGACTACGCCTTCTGTTGGTGGTGTAGAGCTTCCTGTAGCCGCATGGCGTTCGTACTTAAATATGGAACTAACCATTCCAATTTTCGCTGTCTCTTATACACATCTCCGAGCCCACGAGACT
+
CCCBCFCCCCCCGGGFGGGGGGGHHHHGGHHGHHHGGGHGHHHHHHHGGGEFGFHHHHHHHHHHHGHHGGGGGEHFGGGGGGHHHHHHGHHGHHFHHHFEGFHHHHGHHHHHHFGGGGEFHGHHGHHGHHHHGHHGFFGGCGHGGCGGGF
@M02034:409:000000000-BFKT7:1:2107:7184:8929 1:N:0:30
AAAGTCGAGGTGCCTAAAGTGGCAACCCAGACTCCTCATCAGGTTGGTGGTGTAGAGCTTCCTGTAGCCGCATGGCGTTCGTACTTAAATATGGAACTAACCATTCCAATTTTCGCTGTCTCTTATACACATCTCCGAGCCCACGAGACT
+
BBCCCFCADBAAGGGGGGGGGGGHGGHGGEHGHHHHHHHHHHHHHHGGGGEFHFHGHHHHHHHFGHHHHGGGGFHHGGGGEEGHHHHHHHHHHHHHGHHHHHHHHHHHGHHHHGGGGGFHHHHHFHHFHHHHHHHFGF?CCEGFGCGGGH
@M02034:409:000000000-BFKT7:1:2107:12136:8945 1:N:0:30
AAAGTCGAGGTGCCTAAAGTGGCAACCCAGACTAATTGTGGGGTTGGTGGTGTAGAGCTTCCTGTAGCCGCATGGCGTTCGTACTTAAATATGGAACTAACCATTCCAATTTTCGCTGTCTCTTATACACATCTCCGAGCCCACGAGACT
+
ABAAAFAADBAA4GFFFFGGGFGGHHGEGGHGHHHHHHHFGGGGGGGEFGBFGHHHHHHEHCGFFGHHHGGGGGHGEGGGGFHHHHGGHHHGHGFFGFGFHHFGFHHFHGHHHFGGGGEFHGGGGHHHEFDHFF2<C<@CCGHGGGGGGG
@M02034:409:000000000-BFKT7:1:2107:8105:8948 1:N:0:30
AAAGTCGAGGTGCCTAAAGTGGCAACCCAGACTGGTGTTGCGGTTGGTGGTGTAGAGCTTCCTGTAGCCGCATGGCGTTCGTACTTAAATATGGAACTAACCATTCCAATTTTCGCTGTCTCTTATACACATCTCCGAGCCCACGAGACT
+
CCCCCFCCCCCCGGGGGGGGGGGHHHHGGHHGHHHHHHGHHGGGGGGGGGGGHGHHHHHHHHHHHHHHHGGGGGHHGGGGGGHHHHHHHHGHHHHGHHGHHHHHHHGGHHHHHHGGGGGGHHHHHHHHHHHHHHHHGCGGGGHGGDGGGG
@M02034:409:000000000-BFKT7:1:2107:22434:8949 1:N:0:30
AAAGTCGAGGTGCCTAAAGTGGCAACCCAGACTAATATGTCTGTTGGTGGTGTAGAGCTTCCTGTAGCCGCATGGCGTTCGTACTTAAATATGGAACTAACCATTCCAATTTTCGCTGTCTCTTATACACATCTCCGAGCCCACGAGACT
+
BBBBAFBBBBBBGGGFGGGGGGGGHHHGGHHGHGHHHFGGHHHHHHHFFGEGHGHGHHHHHHGHHHHHGGGGGGHHGGGGGGHHHHHHDHHHHHFGHHHHGFHHHGGHGHHHHHEFGGGGHHHHHHFHFHFHHHHHGGCCCGHGG?DGGF
@M02034:409:000000000-BFKT7:1:2107:7289:8951 1:N:0:30
AAAGTCGAGGTGCCTAAAGTGGCAACCCAGACTCAGAAGAATGTTGGGGGTGTAGAGCTTGCTGTAGGCGCATGGTGTTC
+
AA33A5AADBBBGGGFGGD6GGGHGHHGGHHCG3B33B333BFG5FC2AAA00BFFB53E3?FGD@@3@0E/E?C33BEB
@M02034:409:000000000-BFKT7:1:2107:15305:8954 1:N:0:30
AAAGTCGAGGTGCCTAAAGTGGCAACCCAGACTCCTCAGCTGGTTGGTGGTGTAGAGCTTCCTGTAGCCGCATGGCGTTCGTACTTAAATATGGAACTAACCATTCCAATTTTCGCTGTCTCTTATACACATCTCCGAGCCCACGAGACT
+
CCCBCFCBBBAAFGGGGGGGGGGGGHHGGHHGHHHHHHHHHHGHHGGGGFEFGFHHHHHHHHHGHHHHHGGGGGHHGGGGGGHHHHHGHHHHHGFGFHHGHHHHHHGHHHHHHHGGGGGGHHHHHHGHGHFHHHHHDBDCGGHGGCGDGF
@M02034:409:000000000-BFKT7:1:2107:7008:8956 1:N:0:30
AAAGTCGAGGTGCCTAAAGTGGCAACCCAGACTTATCATAATGTTGGTGGTGTAGAGCTTCCTGTAGCCGCATGGCGTTCGTACTTAAATATGGAACTAACCATTCCAATTTTCGCTGTCTCTTATACACATCTCCGAGCCCACGAGACT
+
BBCCBFBBCCBBGGGGGGGGFGGHHHHGGHHGHHGFFGGH5FHHHHGGGGGFHGHGHHGHFHHHHHHHHGGGGGHHGGGGGGHHHHHHHHHHHHFHGHFGHHFGHHEHGHHHGHGGGGGHHHHHFHHHHFHGHHGHGD?CCGHFGGGGGB
@M02034:409:000000000-BFKT7:1:2107:25261:8961 1:N:0:30
AAAGTCGAGGTGCCTAAAGTGGCAACCCAGACTGGGCGGCAGGTTGGTGGTGTAGAGCTTCCTGTAGCCGCATGGCGTTCGTACTTAAATATGGAACTAACCATTCCAATTTTCGCTGTCTCTTATACACATCTCCGAGCCCACGAGACT
+
3AA?AFAADBAAFGGGFFGEGGGHFGFEFHGGHHGGFEGGGGGHHFGFGGEFFGHFHHHHH@FEBEFFGGGGGEHFEFGEFEHHHHGFFHFFHEGDGGHB2CGHFGGDGHHHHGFDGG?FGHGF1GGBFCGGHB?GCAC>@FHGDFGD.G
@M02034:409:000000000-BFKT7:1:2107:22758:8963 1:N:0:30
AAAGTCGAGGTGCCTAAAGTGGCAACCCAGACTACTCCTCCGGTTGGTGGTGTAGAGCTTCCTGTAGCCGCATGGCGTTCGTACTTAAATATGGAACTAACCATTCCAATTTTCGCTGTCTCTTATACACATCTCCGAGCCCACGAGACT
+
>AA33BAAB>AAGGGGGGFGGGGHHGHGCDHGGHHHHHHHHGF2EGGGEEEFFHHHHHFHHFHHHHHGHGGEGGHGEEEGGGFGHFHGHGFHHHBG3GFGECGGHHB4GGHHHFGCEEFFHGGHHHBBB?2GCFFBE@GCGGHGC<ADGH
@M02034:409:000000000-BFKT7:1:2107:3390:8974 1:N:0:30
AAAGTCGAGGTGCCTAAAGTGGCAACCCAGACTAATAATCATGTTGGTGGTGTAGAGCTTCCTGTAGCCGCATGGCGTTCGTACTTAAATATGGAACTAACCATTCCAATTTTCGCTGCTCTTATACACATCTCCGAGCCCACGAGACTA
+
CCBCBFABCCAAGGGFGGGGGGGHHC4EFHHGHHHHHHHHHHHHHHHGGGFFFEHFHHHHHGHHFHHGHFFGGGHHGFGGGGHHHHHHHFHHHHFHHHHHHHGHHHHGGHHHHGGGGGGHHHHHHFFHHFHHGHHGGGGDGHGGGGFGEB
@M02034:409:000000000-BFKT7:1:2107:23565:8975 1:N:0:30
AAAGTCGAGGTGCCTAAAGTGGCAACCCAGACTGGTCAGTTGGTTGGTGGTGTAGAGCTTCCTGTAGCCGCATGGCGTTCGTACTTAAATATGGAACTAACCATTCCAATTTTCGCTGTCTCTTATACACATCTCCGAGCCCACGAGACT
+
CCBCBFCBBCABGGGGGGGGGGGHHHHGGHHGHHHHHHHGHHHGHGGEFDFFFGHFHGHHHHHHHHHHHGGGGGHFGGGGGFHHHHHHHHHHHHFGGHHHHHFHHHHHGHHHHFGGGGEFFGHHHHGDGFHHHHHHF@FFGGHGGADEGH
@M02034:409:000000000-BFKT7:1:2107:9112:8977 1:N:0:30
AAAGTCGAGGTGCCTAAAGTGGCAACCCAGACTCCTAGTCCTGTTGGTGGTGTAGAGCTTCCTGTAGCCGCATGGCGTTCGTACTTAAATATGGAACTAACCATTCCAATTTTCGCTGTCTCTTATACACATCTCCGAGCCCACGAGACT
+
?AABBFBBBBABGGGGGGGGGGGHHHHGGHHGHGHHHFHFHHGFHHHFFGGFGHHHHHHHHHHGFGHHHGGGGEHHGGGGGFFHHGGFHHHHHGFHHHHGHHGHHHGHHHHGHFCGGGGGHHHHBHFHEGFHHHEGE/D?BAGEGGFGGF
@M02034:409:000000000-BFKT7:1:2107:22747:8977 1:N:0:30
AAAGTCGAGGTGCCTAAAGTGGCAACCCAGACTACTCCTCCGGTTGGTGGTGTAGAGCTTCCTGTAGCCGCATGGCGTTCGTACTTAAATATGGAACTAACCATTCCAATTTTCGCTGTCTCTTATACACATCTCCGAGCCCACGAGAC
+
AAAB>DABBBBBGGGGFFGGGGGHHHHGGHHGHGCFHHHHHGGFFGGGGGGGHHHHGHHHFFGHGFGGFEGEGGFHGGGGGGHHHHHHHHHGHHGGGHGHGHFHHHFFHHHHHHGGGGGGHHHHHGBHFGHHGHGFD<<BDGHGFGGGG
@M02034:409:000000000-BFKT7:1:2107:18105:8978 1:N:0:30
AAAGTCGAGGTGCCTAAAGTGGCAACCCAGACTTGTGTGAAGGTTGGTGGTGTAGAGCTTCCTGTAGCCGCATGGCGTTCGTACTTAAATATGGAACTAACCATTCCAATTTTCGCTGTCTCTTATACACATCTCCGAGCCCACGAGACT
+
ABBBAFAABBABGGGGGGGGGGGFFFGGFFDFHHHHHGGHCHHHHGGEFGEFFGHHHHHHHHHHFHHHGGGGGEHHFGGGEFHHHHHGHHGHHHHFFHFFHGHHHHHHHHHHHHGGGGGHHHHHHHHHFGFHHHHGG/CCGGHGGGFGGG
@M02034:409:000000000-BFKT7:1:2107:8899:8997 1:N:0:30
AAAGTCGAGGTGCCTAAAGTGGCAACCCAGACTCAGCTGCAGGTTGGTGGTGTAGAGCTTCCTGTAGCCGCATGGCGTTCGTACTTAAATATGGAACTAACCATTCCAATTTTCGCTGTCTCTTATACACATCTCCGAGCCCACGAGACT
+
AAAAAFABBBABGGGGGGGGGGGGHHGGGHHGHHHFHHHHHHHHHHGEFGAFHHFGGGHHHHHHGHGGHGGGGGHHGGGGGGHHHHGGHHGHHHFHGHHHHHHHHHHHHHHHHHGGGGEHHHHHFHHHGHFHHHGDF?GGFEEEGGGGFF
@M02034:409:000000000-BFKT7:1:2107:27289:9002 1:N:0:30
AAAGTCGAGGTGCCTAAAGTGGCAACCCAGACTACGAATTATGTTGGTGGTGTAGAGCTTCCTGTAGCCGCATGGCGTTCGTACTTAAATATGGAACTAACCATTCCAATTTTCGCTGTCTCTTATACACATCTCCGAGCCCACGAGACT
+
AABBAFBBBBABGGGGGGGGGGGHHGHGGHHGHHHGEGHCHGHHHHGGFEGGGFHFHHHHHHHHHHHHHGGGGGHHFGGGGGHGHHHHHHGGGG3FGHHHHHFHHHFHHHHHFFEGGGEFHHHHHHHHGHHHHHHGGFGGGGHGGFCGGG
@M02034:409:000000000-BFKT7:1:2107:26132:9011 1:N:0:30
AAAGTCGAGGTGCCTAAAGTGGCAACCCAGACTATTGGTGTTGTTGGTGGTGTAGAGCTTCCTGTAGCCGCATGGCGTTCGTACTTAAATATGGAACTAACCATTCCAATTTTCGCTGTCTCTTATACACATCTCCGAGCCCACGAGACT
+
AAABCFCCCCABGGGGGGGGGGGHHHHGAGHGHFHHHHHGHGHHHHFFGGEFHFHFHHHHHHHHHHGHHFGGGGHHGGGGGGHHHHHGHHGHHHDGHHHHHGFFFHHGHHGHHGGGGGFGHHHHGFHHGFEHHHHGG/DCFGFGGCFDDF
@M02034:409:000000000-BFKT7:1:2107:5331:9016 1:N:0:30
AAAGTCGAGGTGCCTAAAGTGGCAACCCAGACTATGAAGAATGTTGGTGGTGTAGAGCTTCCTGTAGCCGCATGGCGTTCGTACTTAAATATGGAACTAACCATTCCAATTTTCGCTGTCTCTTATACACATCTCCGAGCCCACGAGA
+
CCCCCFCCCCBCGGGGGGGGGGGHHHHGGHGGHHHHHHHHGGHHHHHEFGGGGFHFFEFGDHHHFFFFGFEEGGHFGEEGGGCGHHHHHHHGGF33GFGH3EDGGFGFHFFHHFFGGGEGHHGFDFFGHFHHHGHFDBDGG/G/</<<
@M02034:409:000000000-BFKT7:1:2107:4536:9019 1:N:0:30
AAAGTCGAGGTGCCTAAAGTGGCAACCCAGACTCAGAAGCATGTTGGTGGTGTAGAGCTTCCTGTAGCCGCATGGCGTTCGTACTTAAATATGGAACTAACCATTCCAATTTTCGCTGTCTCTTATACACATCTCCGAGCCCACGAGACT
+
CCCCCFBB3DAAGGGGGGGGGGGHHHHGGHHGHGHGCHFHHHHHHFGFGGGGHHHHHHGHHHHHHHHHHGGGGGHHGGGGGGHHHHHHHHHHHHGHGHFFHGHHGHHHHHHHHHGGGGGHHGHHGHHHHHHHHHFGGCGGGGHGGCGGGD
@M02034:409:000000000-BFKT7:1:2107:4465:9021 1:N:0:30
AAAGTCGAGGTGCCTAAAGTGGCAACCCAGACTCCTCAGCCTGTTGGTGGTGTAGAGCTTCCTGTAGCCGCATGGCGTTCGTACTTAAATATGGAACTAACCATTCCAATTTTCGCTGTCTCTTATACACATCTCCGAGCCCACGAGACT
+
AABBAFBADDA4FGGEAGFGGGFHGGHGGFHGHCGGGHHAFGHHHHHDEFGGHHHHGAGHHHHHHGHFFGGGGFGHGGFGEGHHHHHHHHFHHHEEFHFFB0BBFEF4GFGHHFFGEFEDGFHHGGFHHGHHHHGG?/B<@EGF?/<AG?
@M02034:409:000000000-BFKT7:1:2107:26187:9025 1:N:0:30
AAAGTCGAGGTGCCTAAAGTGGCAACCCAGACTAAGCTGTCGGTTGGTGGTGTAGAGCTTCCTGTAGCCGCATGGCGTTCGTACTTAAATATGGAACTAACCATTCCAATTTTCGCTGTCTCTTATACACCAT
+
BBAABFBADDAAGGGGGFGFGGGHHGHGGGHGHG3BF5B5FFEFGGEEFGGEHGGFFHFGFCHGGDFHHGGGGGGGGGGGGGGHHHHDGFHHHEGFHHEB?C3FGFBEGDHFH4EEAEFHHHGHHHFFDG2/?
@M02034:409:000000000-BFKT7:1:2107:25918:9025 1:N:0:30
AAAGTCGAGGTGCCTAAAGTGGCAACCCAGACTAGTAAGAATGTTGGTGGTGTAGAGCTTCCTGTAGCCGCATGGCGTTCGTACTTAAATATGGAACTAACCATTCCAATTTTCGCTGTCTCTTATACACATCTCCGAGCCCACGAGACT
+
BABBBFBBBB>AEGGGGGGGGGGFGGHDGHHGHHHHHHHGHHHHHHHGGGABFGHHHGHHHGHFFEGFFEEGGGHHGGGGEFFHHHHHHHHHHHHFFFHFHHHHHGFHFHHHHHGFFGEFHHHHHHHHEFFHHHHHG>?>BFFCDFGGDF
@M02034:409:000000000-BFKT7:1:2107:23941:9026 1:N:0:30
AAAGTCGAGGTGCCTAAAGTGGCAACCCAGACTACTAATCAGGTTGGTGGTGTAGAGCTTCCTGTAGCCGCATGGCGTTCGTACTTAAATATGGAACTAACCATTCCAATTTTCGCTGTCTCTTATACACATCTCCGAGCCCACGAGACT
+
CCCCCFBBCBABGGGGGGGGFGGHHHHGGHHGHGGHHHHHGHHHBGAAAFFFG3F5BBDABGGF55BAEEG0EEFGGEGGEEGCCFGFFHFFFH33GGHHF03GDBF4?FFHF4E/FE/3DFFFDDGFGBFBGHH2C/BF<FCFF/AAAF
@M02034:409:000000000-BFKT7:1:2107:8295:9027 1:N:0:30
AAAGTCGAGGTGCCTAAAGTGGCAACCCAGACTGGTCAGCAGGTTGGTGGTGTAGAGCTTCCTGTAGCCGCATGGCGTTCGTACTTAAATATGGAACTAACCATTCCAATTTTCGCTGTCTCTTATACACATCTCCGAGCCCACGAGACT
+
CCCCBFCCCBCCGGGGGGGGGGGHHHHGGHHGHHHHHHHFGFHHHHGEEGGGG3G5EDFCFHHHGFFDFEGGGGH1EEGGGECGHHHGFHHHFHB3GFHH??3FDFGBHHFHH4EFGGEGDFGFDDGHHFFBFHHFGCCG/FFG?/@A?G
@M02034:409:000000000-BFKT7:1:2107:14795:9027 1:N:0:30
AAAGTCGAGGTGCCTAAAGTGGCAACCCAGACTTCTGGTCGGGTTGGTGGTGTAGAGCTTCCTGTAGCCGCATGGCGTTCGTACTTAAATATGGAACTAACCATTCCAATTTTCGCTGTCTCTTATACACATCTCCGAGCCCACGAGACT
+
CCCCBFCCCCBCGGGGGGGGGGGHHHHGGHHGHHHHHHHHGGGHGGGEFGGGHHHGHHHHHHHHHHHHHGGGGGHHGGGGGGHHHHHHHHHHHHHGHHHHHHHHHHHHHHHHHHGGGGGGHHHHGHHHHHFHGHHHEBBCGFHGGGGGGG
@M02034:409:000000000-BFKT7:1:2107:27654:9035 1:N:0:30
AAAGTCGAGGTGCCTAAAGTGGCAACCCAGACTAAGCCGGGTGTTGGTGGTGTAGAGCTTCCTGTAGCCGCATGGCGTTCGTACTTAAATATGGAACTAACCATTCCAATTTTCGCTGTCCTTATACACATCTCCGAGCCCACGAGACT
+
AAAABFAABB2ABGGFFBGAFGFFCFG2FGHGFFFF33AEE2EEE1GBCE1BBDGGHGHHHBFDFEHFGE@EGEH1>BE??EFGHHFBFFDGGHEDBHFFGHFHGHB4GHHHHGG/<EFD2DGFGGGHFFCGGB2?>B/<CG/ACGGCD
@M02034:409:000000000-BFKT7:1:2107:4550:9037 1:N:0:30
AAAGTCGAGGTGCCTAAAGTGGCAACCCAGACTTATCATCAGGTTGGTGGTGTAGAGCTTCCTGTAGCCGCATGGCGTTCGT
+
CBCCCFCCCBAAGGGGGGGGGGGHHHHGGHCA355FD5GE5FHHFH2EAEGFF3F5A53B5FFF55B5EAE0EEG1E?>1>?
@M02034:409:000000000-BFKT7:1:2107:25913:9043 1:N:0:30
AAAGTCGAGGTGCCTAAAGTGGCAACCCAGACTAGTAAGAATGTTGGTGGTGTAGAGCTTCCTGTAGCCGCATGGCGTTCGTACTTAAATATGGAACTAACCATTCCAATTTTCGCTGTCTCTTATACACATCTCCGAGCCCACGAGACT
+
ABABBFBBDBAAGCGFGGGFGGGGHHHGGHHGHHHHHCGHHHGHHHFGFEAFGGHHHHHHHBHHEFHHGGGEGEHHGDGGGGFHGFGGDGDHHEGHGHGFHHHHHHHHHHHHHFGGGCGFFHHHFHGHFHEFFFFFC/B@@/FFDDGG??
@M02034:409:000000000-BFKT7:1:2107:27632:9044 1:N:0:30
AAAGTCGAGGTGCCTAAAGTGGCAACCCAGACTAAGCCGGGTGTTGGTGGTGTAGAGCTTCCTGTAGCCGCATGGCGTTCGTACTTAAATATGGAACTAACCATTCCAATTTTCGCTGTCCTTATAAACATCTCC
+
A?AA>53>A>A>GFFGGEGGFGGGHHGFGHGGFHFHFHGFGGGAEHGGE?EGHHHHHGHBFHFFGHHFHFGGGEFFEGCGGGHGHFHHBFGFHBDBFFD??GGGB?FFHFGFHHGCBBEFBDGFGH3FGFDGHB@
@M02034:409:000000000-BFKT7:1:2107:23946:9045 1:N:0:30
AAAGTCGAGGTGCCTAAAGTGGCAACCCAGACTACTAATCAGGTTGGTGGTGTAGAGCTTCCTGTAGCCGCGTGGCGTT
+
AAABBFAA3>AACGGGGGGFGGGHHFFEGHCFHHCHFBGFFDGGEH?EEEFEG3FFD5BFDGDHD55D31A0>>EE/1>
@M02034:409:000000000-BFKT7:1:2107:27815:9046 1:N:0:30
AAAGTCGAGGTGCCTAAAGTGGCAACCCAGACTAATTCGAAGGTTGGTGGTGTAGAGCTTCCTGTAGCCGCATGGCGTTCGTACTTAAATATGGAACTAACCATTCCAATTTTCGCTGTCTCTTATACACATCTCCGAGCCCACGAGACT
+
BBBBAFBBBBABGGGGGFGGGGGHHHHGGHHGHFBGAFFEFFGHHHGECGFFE3GBDFFGFGHHDAEGHEGCGFG1EEEGGGHHGFHFBDGFFFBBGFGF3?3F3BFEFHGHHBE/ED?FHHFGGBGGF2?GFHHDE/</@FHEGGFFGF
@M02034:409:000000000-BFKT7:1:2107:24150:9047 1:N:0:30
AAAGTCGAGGTGCCTAAAGTGGCAACCCAGACTCATCAGCTTGTTGGTGGTGTAGAGCTTCCTGTAGCCGCATGGCGTTCGTACTTAAATATGGAACTAACCATTCCAATTTTCGCTGTCTCTTATACACATCTCCGAGCCCACGAGACT
+
ABCCBFAADBCCGGGGGGGGGGGHHHHGGHCGHHHHHHHHHHHHHHHGGGGFGHHHGHHHHHHHGHHHHGGGGGHHG1EFFFHHHHHHHHHHHHHGHHHHHHHHHHHHHHHHHHGGGGGHFHHHGHHFHFFHFHHHFBDGGGHGGGGGGF
@M02034:409:000000000-BFKT7:1:2107:11835:9048 1:N:0:30
AAAGTCGAGGTGCCTAAAGTGGCAACCCAGACTCAGCCGACGGTTGGTGGTGTAGAGCTTCCTGTAGCCGCATGGCGTTCGTACTTAAATATGGAACTAACCATTCCAATTTTCGCTGTCTCTTATACACATCTCCGAGCCCACGAGACT
+
A?BBAFAAB2AAGGGGGGGGEFFHHHHGGHHGHHFFHFGGEEGGGGGEAEEFHFHHGGHHGHHFHHHHHGGGGGGFGGGGGGHHHHHDFEGHHHGBGHHGCF3FGGHFFFFGHBDDDGDFHHGGHGGHFGFHHHFDC/D@DFHG-@DCA>
@M02034:409:000000000-BFKT7:1:2107:27251:9056 1:N:0:30
AAAGTCGAGGTGCCTAAAGTGGCAACCCAGACTGATTCTCCTGTTGGTGGTGTAGAGCTTCCTGTAGCCGCATGGCGTTCGTACTTAAATATGGAACTAACCATTCCAATTTTCGCTGTCTCTTATACACATCTCCGAGCCCACGAGACT
+
B@BBAFBAAD>A4FGGGGGGGGAFHHHDFHGFCHHHHCHHGHHFHHGEFFEABFGDEEGHFFGHGEHEGEECGEHFEEEFEFFGGHHFHHGHHHBFFGFFGFFHHHGHGHHHHFGEEGEDFFFHFFH?4GDFHHGD??C<<CCCC@DDGH
@M02034:409:000000000-BFKT7:1:2107:9332:9057 1:N:0:30
AAAGTCGAGGTGCCTAAAGTGGCAACCCAGACTAGTCAGACTGTTGGTGGTGTAGAGCTTCCTGTAGCCGCATGGCGTTCGTACTTAAATATGGAACTAACCATTCCAATTTTCGCTGTCTCTTATACACATCTCCGAGCCCACGAGACT
+
BCCCBFCCCCBBGGGGGGGGGGGHHHHGGHHGHHHHHHHHHHHHHHHGGGGFHHHHHHHHHHHHGFHGHGGGGGHHGGGGGGHHHHHHHHHHHHHHGHHGHHFHHHGHHHHHHHGGGGGGHHHHHHFHGHFHHHGGFDGFCGHGGGGGGH
@M02034:409:000000000-BFKT7:1:2107:19288:9072 1:N:0:30
AAAGTCGAGGTGCCTAAAGTGGCAACCCAGACTAATCATCATGTTGGTGGTGTAGAGCTTCCTGTAGCCGCATGGCGTTCGTACTTAAATATGGAACTAACCATTCCAATTTTCGCTGTCTCTTATACACATCTCCGAGCCCACGAGACT
+
BBBCBFCCCCCCGGGGGGGGGGGHHHHGGHHGHHHHHHHHHHHHHHHFGGEFHHHHHHGHHHHHHHHHHGGGGGHHGGGGGGHHHHHHHHHHHHHHGHGHHHHHHHGHHHHHHGGGGGGGHHHHHHHHFHFHGHHHG?DGGGHGGGGGGH
@M02034:409:000000000-BFKT7:1:2107:16875:9077 1:N:0:30
AAAGTCGAGGTGCCTAAAGTGGCAACCCAGACTAATAAGAATGTTGGTGGTGTAGAGCTTCCTGTAGCCGCATGGCGTTCGTACTTAAATATGGAACTAACCATTCCAATTTTCGCTGTCTCTTATACACATCTCCGAGCCCACGAGACT
+
ABCCBFCCCCBCGGGGGGGGGGGHHHHGGHHGHFHHHHHHHGHHHHHGGGGFGHHHHHHHHHHHGHHHHGGGGGHHGGGGGGHHHHHHHGHHHHGHHHHHHEFGHHHHHHHHHHGGGGGGHHHHHHHHGHGHHHHHGCGGGGHGCGGGGH
@M02034:409:000000000-BFKT7:1:2107:5725:9088 1:N:0:30
AAAGTCGAGGTGCCTAAAGTGGCAACCCAGACTACTTCGACTGTTGGTGGTGTAGAGCTTCCTGTAGCCGCATGGCGTTCGTACTTAAATATGGAACTAACCATTCCAATTTTCGCTGTCTCTTATACACATCTCCGAGCCCACGAGACT
+
CCCCCFCCCCBBGGGGGGGGGGGHHHHGGHHGHHHHHHGHGGGHHHHGGGGFHHHHHHHHHHHGGHHHHGGGGGHHGGGGGGHHHHGFFHHHHGHHHHHHHHHHHHHHHHHHHGGGGGGHHHHHHHHHFHHHHHHHFFGGG/?FGGG?EG
@M02034:409:000000000-BFKT7:1:2107:26133:9089 1:N:0:30
AAAGTCGAGGTGCCTAAAGTGGCAACCCAGACTAGGGTGGGGGTTGGTGGTGTAGAGCTTCCTGTAGCCGCATGGCGTTCGTACTTAAATATGGAACTAACCATTCCAATTTTCGCTGTCTCTTATACACATCTCCGAGCCCACGAGACT
+
BABCAFBBBCAAFGGGFFGGGGGHHDFGGHHGHGHFGAFFGGGEGGGEFG1FHHHHHHHHHHHFGHGGGEGGGGHHGGGGGGFFGHHFHHHHHHFHHHGGHHGHHHHHHHHHHGG?GGGHHHHHBHGHFHFHHHFHC@C?CFHGGGGGGG
@M02034:409:000000000-BFKT7:1:2107:16887:9093 1:N:0:30
AAAGTCGAGGTGCCTAAAGTGGCAACCCAGACTAATAAGCATGTTGGTGGTGTAGAGCTTCCTGTAGCCGCATGGCGTTCGTACTTAAATATGGAACTAACCATTCCAATTTTCGCTGTCTCTTATACACATCTCCGAGCCCACGAGACT
+
ABCCAFBCBCCCGGGGGGGGGGGHHHHGGHHGHF3D5F535DFHHGHGGGGFHHHFHHGHHGHHHHHHHGGGGGHHGGGGGGHHHHHHEHHHHEGHHHHFHHHHFHHHHGHHHGGGGGGHHHHHHHHHHHGHHHHHGCDGGGHGF@CAD?
@M02034:409:000000000-BFKT7:1:2107:19915:9096 1:N:0:30
AAAGTCGAGGTGCCTAAAGTGGCAACCCAGACTAGGAATCAGGTTGGTGGTGTAGAGCTTGCTGTAGCCGCATGGCG
+
CCCCCFCCCCBCGGGGGGGGGGGHHHHGGHHGHHB33BFD53FG322BA1BAA3D555AA3B55D5A53BA0EA?1>
@M02034:409:000000000-BFKT7:1:2107:10876:9104 1:N:0:30
AAAGTCGAGGTGCCTAAAGTGGCAACCCAGACTTCTCCTCCTGTTGGTGGTGTAGAGCTTCCTGTAGCCGCATGGCGTTCGTACTTAAATATGGAACTAACCATTCCAATTTTCGCTGTCTCTTATACACATCTCCGAGCCCACGAGACT
+
AABBBFBABBAAFGGGGGGFGGGFFFHGGHHGHHHHGGHGHHHHHBGEFEEFGFFFGGHHHGHHHHHHHGGGGGHHGEFEFEGHHHHFGHGHHGFHHHHHGHHHHHHGGHHHHHGGGGGGHHHHHHHHGHHHHHHHG/CDCGHFGGCGGG
@M02034:409:000000000-BFKT7:1:2107:24871:9110 1:N:0:30
AAAGTCGAGGTGCCTAAAGTGGCAACCCAGACTTGTGATGAGGTTGGTGGTGTAGAGCTTCCTGTAGCCGCATGGCGTTCGTACTTAAATATGGAACTAACCATTCCAATTTTCGCTGTCTCTTATACACATCTCCGAGCCCACGAGAC
+
CCCCCFCCCCCAGGGGGGGGGGGHHHHGGHHGGFHHHDDBGHHHGHGGGGGFHHHHFHHHHHHHHHHGHGGGGFHFGGGFGGHHHHGGHHHHHGFGHHHHHHHHHHGFHGHHHFFGGGGHFFGHFHHHFHHHHHHGFCGGGFEFGFCGD
@M02034:409:000000000-BFKT7:1:2107:11510:9112 1:N:0:30
AAAGTCGAGGTGCCTAAAGTGGCAACCCAGACTGTGAAGAATGTTGGTGGTGTAGAGCTTCCTGTAGCCGCATGGCGTTCGTACTTAAATATGGAACTAACCATTCCAATTTTCGCTGTCTCTTATACACATCTCCGAGCCCACGAGACT
+
ABBBAFBBBBAAGGGGGGGGGGGHHHHGGHHGHHHHHFHHHHHHHHHGGGGFHGHHHHHHHHHGHGHGGGGGGGHHGGGGGGHHHHHHHHHHHHFHHHHHGHFHHHGGFGHHHGFGGDGHHHHHHHHFHHFHHHHHG<DGDFHGGGCGGG
@M02034:409:000000000-BFKT7:1:2107:18757:9115 1:N:0:30
AAAGTCGAGGTGCCTAAAGTGGCAACCCAGACTTATAATACTGTTGGTGGTGTAGAGCTTCCTGTAGCCGCATGGCGTTCGTACTTAAATATGGAACTAACCATTCCAATTTTCGCTGTCTCTTATACAATCTCCGAGCCCAC
+
AA1>A3>>1>>AFGFGGGG3BEEBBBG0CHHFGB1FGCGE1DFBFGFGC/EF/1FDFEHHHCGGHFGBGEGAEFGFEFGGA/>GEGHBFGHHHE1FFFEBFEFHH2F22BFHHBEAEEGFHHHH1FF2FBFCGFHC/CCCE/C
@M02034:409:000000000-BFKT7:1:2107:16175:9118 1:N:0:30
AAAGTCGAGGTGCCTAAAGTGGCAACCCAGACTGGTAGGCCGGTTGGTGGTGTAGAGCTTCCTGTAGCCGCATGGCGTTCGTACTTAAATATGGAACTAACCATTCCAATTTTCGCTGTCTCTTATACACATCTCCGAGCCCACGAGACT
+
AAAABDAADBAAFGGGGGGGGGGFFGHEGFHGHHHHHHDFHEGGGCGEFDEFGFHHHFHHGGHFFGHHHGFGFEHGFGGGGGGHHHHFFFGGHHGHHHHGHHEHHFFEBGHHHGEDGGGGHHHHHHHBFFFHHHHHGCGGGGHGGGGGCG
@M02034:409:000000000-BFKT7:1:2107:27649:9119 1:N:0:30
AAAGTCGAGGAGCCTAAAGTGGCAACCCAGACTAAGCAGGATGTTGGTGGTGTAGAGCTTCCTGTAGCCGCATGGCGTTCGTACTTAAATATGGAACTAACCATTCCAATTTTCGCTGTCTCTTATACACATCTCCGAGCCCACGAGACT
+
ABBBBBAB@D2>AFGFGFGFGCGHGEFGGHGFCGHHHHGHFHHHGFABFEAFGHGHHFHFBBFHAGG5FA@E1EGHEEEFEE2GFHGFGGFGGHHFFHHHHHFHGHHHHGGHHGEEAEEDFDFGHEHD3BGHFHFBC@BCFGH/CGC?/?
@M02034:409:000000000-BFKT7:1:2107:27002:9144 1:N:0:30
AAAGTCGAGGTGCCTAAAGTGGCAACCCAGACTAATGAGAAGGTTG
+
AABAAFABDDBBCGGGGGGGFGGHHHHEFCCGF3B555D5FAGF3A
@M02034:409:000000000-BFKT7:1:2107:25231:9156 1:N:0:30
AAAGTCGAGGTGCCTAAAGTGGCAACCCAGACTAAGGGTAATGTTGGTGGTGTAGAGCTTCCTGTAGCCGCATGGCGTTCGTACTTAAATATGGAACTAACCATTCCAATTTTCGCTGTCTCTATACACATCTCCGAGCCCACGAGACTA
+
BBBBBFBBBBBBGGGGGGGDGGGHHHHGGHHGHHHHHHHHHHHHHGHGGGGFHHHHHHHHHHHHHHHHHGGGGGHHGGGGGGHHHHHHHHHHHHHFHHGHHHFHHHHHHHHHHHGGGGGHHHHFHHEHHHGGHGFFCGGDFHGGGGGGHF
@M02034:409:000000000-BFKT7:1:2107:21015:9161 1:N:0:30
AAAGTCGAGGTGCCTAAAGTGGCAACCCAGACTCCTGGGTCTGTTGGTGGTGTAGAGCTTCCTGTAGCCGCATGGCGTTCGTACTTAAATATGGAACTAACCATTCCAATTTTCGCTGTCTCTTATACACATCTCCGAGCCCACGAGACT
+
ABCCCDABCCBBGGGGGGGFGGGHHHHGGHHGHHHHHHGFHHHHHHHGGFEFHHHGFHHHHFGHHHHHHGGGGGHHGGGFEFCGGHHGHHFHHFFHGHHGHHHHHHGHFGFHHFGEGDGFHHGGDFGFGHHGGFFHG<@@DGHGC/ADDH
@M02034:409:000000000-BFKT7:1:2107:6183:9167 1:N:0:30
AAAGTCGAGGTGCCTAAAGTGGCAACCCAGACTGGGAGGCAGGTTGGTGGTGTAGAGCTTCCTGTAGCCGCATGGCGTTCGTACTTAAATATGGAACTAACCATTCCAATTTTCGCTGTCTCTTATACACATCTCCGAGCCCACGAGACT
+
BBBBAFBAB@ABGGFGGGGGFGGHHHHGGHHGHHHHHGGGGGGGHHGAEEEFHGHHHHHHHHHHHHHGHGGGGGHFGGGGGGHHHHHHHHHHHHHFHHGHGHHGHHGHHHHHHHGGGGGGHHHHGGGHHHHHGHHFG?DCGGHGGGFGGB
@M02034:409:000000000-BFKT7:1:2107:5978:9168 1:N:0:30
AAAGTCGAGGTGCCTAAAGTGGCAACCCAGACTCGTAATGAGGTTGGTGGTGTAGAGCTTCCTGTAGCCGCATGGCGTTCGTACTTAAATATGGAACTAACCATTCCAATTTTCGCTGTCTCTTATACACATCTCCGAGCCCACGAGACT
+
BABBAFBBCCBBGGGFGGGGGGGHHHGGGHHGHHGHGHGHHHHHHHGGFGEFHGHGHHHHHHHHGHHHHGGGGGHHGGGGGFGHHHHHFHHHHHHGHHGHHHHHGHHHHHHHHGGGGGFFHHGHHHHHHHHHHHFHDCCFGGHGGGGGGD
@M02034:409:000000000-BFKT7:1:2107:4538:9175 1:N:0:30
AAAGTCGAGGTGCCTAAAGTGGCAACCCAGACTCTTTCGACTGTTGGTGGTGTAGAGCTTCCTGTAGCCGCATGGCGTTCGTACTTAAATATGGAACTAACCATTCCAATTTTCGCTGTCTCTTATACACATCTCCGAGCCCACGAGACT
+
CCCCCFCCCCCBGGGGGGGGGGGHGHHGGGHGHFHFGHG2FFGHHHHEGGGGHHHHHHHHGHHHHEHHHGGGGGHHGGGGGGGHHHFH3BFHHHGFFHGHHHHHHGFGHHHHHHGGGGGHFHHHHHHHHHHHHHFHFCGGGEHGGGGGGF
@M02034:409:000000000-BFKT7:1:2107:19821:9178 1:N:0:30
AAAGTCGAGGTGCCTAAAGTGGCAACCCAGACTCAGA
+
A?AB>DA3>>AAGFG5BBEFAGFGGHHGGHHGHB3FG
@M02034:409:000000000-BFKT7:1:2107:6934:9197 1:N:0:30
AAAGTCGAGGTGCCTAAAGTGGCAACCCAGACTGTTAGGAAGGTTGGTGGTGTAGAGCTTCCTGTAGCCGCATGGCGTTCGTACTTAAATATGGAACTAACCATTCCAATTTTCGCTGTCTCTTATACACATCTCCGAGCCCACGAGACT
+
BBBBBFBBBBBAGGGGGGGGGGGHHHHGGHHGHHHHHHHHHHGHHHGGGGFFHHHHHHHHHHHHHHHHHGGGGGHHGGGGGGHHHHHHHHHHHGHGHHGGHHHHGHGHHHHHHHGGGGGHHGHHHHGHHGHHHHHHGGGGGGHGGGGGGF
@M02034:409:000000000-BFKT7:1:2107:18751:9207 1:N:0:30
AAAGTCGAGGTGCCTAAAGTGGCAACCCAGACTCCGCCGCCTGTTGGTGGTGTAGAGCTTCCTGTAGCCGCATGGCGTTCGTACTTAAATATGGAACTAACCATTCCAATTTTCGCTGTCTCTTATACACATCTCCGAGCCCACGAGACT
+
CCCCCFBCDBBAGGGGGGGGGGGHHHHGGHHGHHHGGGGGGGHHHGHGGGGFGHHHHHHHHHHHHHHHHGGGGEHHGGGGGGHHHHHGHHHHHGHFFHFHHHHHGHHHFGHHHHGGGFGGHHHHHHHHHGGHHHHGA/DCGGHGGFGGGG
@M02034:409:000000000-BFKT7:1:2107:25578:9210 1:N:0:30
AAAGTCGAGGTGCCTAAAGTGGCAACCCAGACTCTTTGGATGGTTGGTGGTGTAGAGCTTCCTGTAGCCGCATGGCGTTCGTACTTAAATATGGAACTAACCATTCCAATTTTCGCTGTCTCTTATACACATCTCCGAGCCCACGAGACT
+
AABBBFBBBBBBGGGGGGGGGGGHHHHGGHHGHHHHHHHHHHGHHGGGGGEFHHHHHFHHHGHHHHHHHGGGGGHHGGGGGGHHHHGGHHGFHHFHGHGGHHGHGHGHHGHHHHGGGGGFHHHHHHGHHGGHHHHHA/CCDFHGGGGGGG
@M02034:409:000000000-BFKT7:1:2107:20942:9216 1:N:0:30
AAAGTCGAGGTGCCTAAAGTGGCAACCCAGACTAAGAGTAAGGTTGGTGGTGTAGAGCTTCCTGTAGCCGCATGGCGTTCGTACTTAAATATGGAACTAACCATTCCAATTTTCGCTGTCTCTTATACACATCTCCGAGCCCACGAGACT
+
A3AAAF@A@DAA4GGGGGGGGFEBGHGEGCGCGDGGGGGHH53FFB2B2EEBFHHEFHHHFHHHHHHHHGGGGGHHGGGFGGFHHHHDFG@FG3B3@GGGGHHHHHHH4FGHHFGGG/EBGHHHHHHGDHBHGGHFG?/BDCGEF/CDDF
@M02034:409:000000000-BFKT7:1:2107:11570:9220 1:N:0:30
AAAGTCGAGGTGCCTAAAGTGGCAACCCAGACTTCTCCTACTGTTGGTGGTGTAGAGCTTCCTGTAGCCGCATGGCGTTCGTACTTAAATATGGTACTAACCATTCCAATTTTCGCTGTCTCTTATACACCTCTCCGAGCCCACGAGACT
+
BBCCBFABBCBBGGGGGGGGGGGHHHHGGHFGHHGHBFGDEGGHFHG222BFABGB55BA5BB5B5F53AF?EE11>?>FD?EFEFG33BGE@34BBFHH313B?BGFBF3FE4/>E??FBGFEBFE44C3BGGG2C<CF@</F/>CA/D
@M02034:409:000000000-BFKT7:1:2107:7544:9222 1:N:0:30
AAAGTCGAGGTGCCTAAAGTGGCAACCCAGACTGGGGGGAGGGTTGGTGGTGTAGAGCTTCCTGTAGCCGCATGGCGTTCGTACTTAAATATGGAACTAACCATTCCAATTTTCGCTGTCTCTTATACACATCTCCGAGCCCACGAGACT
+
A@ABBFABBBBBFGGGGGGFGFGHGHGGGHGGHHHHGGGGGGGDHGGDEFDFGHHFHHHHHFHHFHHGHGCFGFHEFGGEGACGHHGFFFFHGFGHHHHHGHHHHHHGGHHHHFGDGGEFFFFGBFGFEFFGGGGGGGGGGGFFFFFFFF
@M02034:409:000000000-BFKT7:1:2107:17660:9227 1:N:0:30
AAAGTCGAGGTGCCTAAAGTGGCAACCCAGACTAATAATAATGTTGGTGGTGTAGAGCTTCCTGTAGCCGCATGGCGTTCGTACTTAAATATGGAACTAACCATTCCATTTTCGCTGTCTCTTATACACATCTCCGAGCCCACGAGACTA
+
BABBBFBBBBAAGGGGGGGGGGGHGHHGGHHGHHFHHHHHFGHHHHGGGGEFHHHHHHHHHHHHHHFHHGGGGGHHGGGGGGHHHHHGGHGHHFFHGHHHHHHHHHGHHHHHHGGGGEGEHHHFHFGHGFHHHGHGFGGGEFGFBCDDHF
@M02034:409:000000000-BFKT7:1:2107:23633:9231 1:N:0:30
AAAGTCGAGGTGCCTAAAGTGGCAACCCAGACTAAGAAGGAGGTTGGTGGTGTAGAGCTTCCTGTAGCCGCATGGCGTTCGTACTTAAATATGGAACTAACCATTCCAATTTTCGCTGTCTCTTATACACATCTCCGAGCCCACGAGACT
+
BBBBBFBBBBAABGGGGGGGDDFHHHHGAGHGHGHHFHHHFGEEHHEEFGFFGBGFFFHHHHHGEEFGFEGGGGGFGEGGGEHHHHHGHHGFHHHFFGHHF0?FHFDGEFDHHBEEGGEDGHGFHHGHHFHHHHDFB/<B<CGGGF@FCG
@M02034:409:000000000-BFKT7:1:2107:4303:9231 1:N:0:30
AAAGTCGAGGTGCCTAAAGTGGCAACCCAGACTGTTGATAATGTTGGTGGTGTAGAGCTTCCTGTAGCCGCATGGCGTTCGTACTTAAATATGGAACTAACCATTCCAATTTTCGCTGTCTCTTATACACATCTCCGAGCCCACGAGACT
+
BABBBFBBBBAAGGGGGGGGGGGHHHHGGHHGHGHHHGHHHHHHHHGGGDEFGHHHGHHHGHHHHFHBHGGGGGHHGGGGGGGHHHHGHHFHHH3@FHDGHHHHHHHHHHHHHHGGGGEFHHHHHHHFHHHHHHHHG@DDGGHGGGGGGH
@M02034:409:000000000-BFKT7:1:2107:22856:9235 1:N:0:30
AAAGTCGAGGTGCCTAAAGTGGCAACCCAGACTAATCATTTGGTTGGTGGTGTAGAGCTTCCTGTAGCCGCATGGCGTTCGTACTTAAATATGGAACTAACCATTCCAATTTTCGCTGTCTCTTATACACATCTCCGAGCCCACGAGACT
+
CCCCCFBCCCCCGGGGGGGGGGGHHGHGGHHGHHHHHHHHHHHHHGGDFGGGGHHHHHHHHHHGBEHGHGGGGGHHGGGGGGHHHHHFFHHHHHHGGHHHFHFGHHFHHHHHHHGGGGGHHHHHHHHHGHHHHHHHFFCCFAGGFC?EGH
@M02034:409:000000000-BFKT7:1:2107:24579:9235 1:N:0:30
AAAGTCGAGGTGCCTAAAGTGGCAACCCAGACTAAGACGAATGTTGGTGGTGTAGAGCTTCCTGTAGCCGCATGGCGTTCGTACTTAAATATGGAACTAACCATTCCAATTTTCGCTGTCTCTTATACACATCTCCGAGCCCACGAGAC
+
CCCCCFBCCCBCGGGGGGGGGGGHHHHGGFHGHC3FGGFGGHHHHHHEGGGGHHHGHHHHHHHHGHHHHGGGGGHFGGGGGGHHHHHHHHHHHHFHGHHGHHGHHHGGGHHHHHGGGGGGHGHFHHHHFHHHHHHHGGGGGGHGGCGGG
@M02034:409:000000000-BFKT7:1:2107:4418:9245 1:N:0:30
AAAGTCGAGGTGCCTAAAGTGGCAACCCAGACTCATAAGGATGTTGGTGGTGTAGAGCTTCCTGTAGCCGCATGGCGTTCGTACTTAAATATGGAACTAACCATTCCAATTTTCGCTGTCTCTTATACACATCTCCGAGCCCACGAGACT
+
AABABFBBBBAAGGGGGGGGFGGHHHGEGAGGGEFHHHHHHHHHHFEBFEEFHEHEHFFGHFHF5FGGHCECGEHFEFGEFFFGHHGFHHGGHFFFHHHHHFGHHHHFFGFHHGFGGEEGFGGGFHHFHFFCHHF2FCGGFCGFCCCGGF
@M02034:409:000000000-BFKT7:1:2107:15215:9246 1:N:0:30
AAAGTCGAGGTGCCTGAAGTGGCAACCCAGACTAAGACGGGGGTTGGTGGTGTAGAGCTTCCTGTAGCCGCATGGCGTTCGTACTTAAATATGGAACTAACCATTCCAATTTTCGCTGTCTCTTATACACATCTCCGAGCCCACGAGACT
+
BCCCCFCBBBBBGGG4FGGGGGGHHHHGGHHGHHGHHHGGGFGGGGGEGGEFHHGHHHHHHHHHHGHHHGGGGGHHGGGGGGHHHHHGHHHHHEGFHHFCGHHHHHGHHHHHHHGGGGGHHHHHHHHHGHEHGGHHE-@CGGEGGC?EED
@M02034:409:000000000-BFKT7:1:2107:17831:9247 1:N:0:30
AAAGTCGAGGTGCCTAAAGTGGCAACCCAGACTAGTGGGCTGGTTGGTGGTGTAGAGCTTCCTGTAGCCGCATGGCGTTCGTACTTAAATATGGAACTAACCATTCCAATTTTCGCTGTCTCTTATACACATCTCCGAGCCCACGAGACT
+
AABCADAADAABGGGGGGGGFGGHHHHGGHHGHHGHHHEGGFGHHGGGCEEFHHHGFHHHGGGHGHGFFEGGGGHHEGGGGGGHHHHFGHGHHHGFHHFFFF3FGFFBDGFHHEFFGGDFFHHHHHGHBFFHHHGBE//>CGHECC/AEF
@M02034:409:000000000-BFKT7:1:2107:5673:9250 1:N:0:30
AAAGTCGAGGTGCCTAAAGTGGCAACCCAGACTGCT
+
BBBBBFBABBBBGGGGGGGGGGGHHHHGGHHGG335
@M02034:409:000000000-BFKT7:1:2107:9031:9253 1:N:0:30
AAAGTCGAGGTGCCTAAAGTGGCAACCCAGACTTGTGGTTCGGTTGGTGGTGTAGAGCTTCCTGTAGCCGCATGGCGTTCGTACTTAAATATGGAACTAACCATTCCAATTTTCGCTGTCTCTTATACACATCTCCGAGCCCACGAGAC
+
AABB>DAABBBCGGGGGGGGFGGHHHHGGHHGH5AB3EHAG2FFEFGEFEFGHHFHHHHHGHHHGHHHHGGGGGHHGGGGGGHHHHHHHHHHHHHGHHGGHHBGHGFHHGFHHHGFGGGGHHHHHHEHEHHFHHBFDBF?GGHGGG?DF
@M02034:409:000000000-BFKT7:1:2107:7347:9254 1:N:0:30
AAAGTCGATGTGCCTAAAGTGGCAACCCAGACTCAGAAGAAGGTTGGTGGTGTAGAGCTTCCTGTAGCCGCATGGCGTTCGTACTTAAATATGGAACTAACCATTCCAATTTTCGCTGTCTCTTATACACATCTCCGAGCCCACGAGACT
+
CCCCCFBCBFFFGGGGGGGGGGGHHHHGGHHGHHHHHHHHGEGHHHGGF2BFGHHGGGHHFFHHHHHFEEFCGGG1FEEGGFHHHHHHFFHHHBBFGHHHB13FDGHFHGGHHH?EGEEF4GGHDGGFHFGFGFGDFCGGGFHGGCCDDG
@M02034:409:000000000-BFKT7:1:2107:12341:9257 1:N:0:30
AAAGTCGAGGTGCCTAAAGTGGCAACCCAGACTGGTAGGGTTGTTGGTGGTGTAGAGCTTCCTGTAGCCGCATGGCGTTCGTACTTAAATATGGAACTAACCATTCCAATTTTCGCTGTCTCTTATACACATCTCCGAGCCCACGAGACT
+
BBAABFAADA2AAGGGGFGGGGGGHGHCFDCFHHHGHHGGHHGGHHGEGG1BFGFFFHHHHHHHHFGHHGFGGGHHGGGGEEHHHHHEHHGHHHFFHHHFHHHGHHHGHHHHHBEFGGEBGFGHHHHBFFFCHHFGE<@@FGHGCCDGGF
@M02034:409:000000000-BFKT7:1:2107:7330:9266 1:N:0:30
AAAGACGATGTGCCTAACGTGGCAACCCAGACTCAGAAGAAGGTTGGTGGTGTAGAGCTTCCTGTAGCCGCATGGCGTTCGTACTTAAATATGGAACTAACCATTCCAATTTTCG
+
>>AA3B>>?2FFGFFFGGGGFFCGFGFFGCGAGHHCFBBBBFA3AB?AA1ECFEFBG53EHFFG5BD5AA0>E?GF/>EF11B??BDF3B@@F333@33?BFEB?4B?FB3FF4<
@M02034:409:000000000-BFKT7:1:2107:6363:9276 1:N:0:30
AAAGTCGAGGTGCCTAAAGTGGCAACCCAGACTAATAATGATGTTGGTGGTGTAGAGCTTCCTGTAGCCGCATGGCGTTCGTACTTAAATATGGAACTAACCATTCCAATTTTCGCTGTCTCTTATACACATCTCCGAGCCCACGAGAC
+
BBBBAFBADBAAGGGGGGGGGCGHFHHGGHHGHH3A5DA5FGFGHHHGEGGFHHHGHHHHHHHHHHHHHGGGGGHHGGGGGGHHHHGGHHFHGHHGHHGHHHHHGHHHHHHHGHGGGDFBGHHHHHFHHHHHHHHH?CCGGGGGGGGGG
@M02034:409:000000000-BFKT7:1:2107:9799:9278 1:N:0:30
AAAGTCGAGGTGCCTAAAGTGGCAACCCAGACTAGTCGGACTGTTGGTGGTGTAGAGCTTCCTGTAGCCGCATGGCGTTCGTACTTAAATATGGAACTAACCATTCCAATTTTCGCTGTCTCTTATACACATCTCCGAGCCCACGAGACT
+
BBBBBFABBBAAGGGGGGGGGGGHHHHGGHHGHGHHHGGGGEHHHFAFGGGFGHHGHHHHHHHHGHHHGGGGGGHGGGGGGGHHHHHHBGHHHHGFFGGFFFHHHHHHFGHHHHGGGGGGGFHHHHFHHHDGHHFGG?CGFFHGGC?ADG
@M02034:409:000000000-BFKT7:1:2107:24229:9281 1:N:0:30
AAAGTCGAGGTGCCTAAAGTGGCAACCCAGACTGGGGGTACGGTTGGTGGTGTAGAGCTTCCTGTAGCCGCATGGCGTTCGTACTTAAATATGGAACTAACCATTCCAATTTTCGCTGTCTCTTATACACATCTCCGAGCCCACGAGAC
+
ABBABFBBDDBCGGGGGGGGFGFHHHHGGHHGHHHFGGEEGGGGGGGFFFEFHHHHHHHHHHHHHHHHHGGGGGHHGGGGGGHHHHHGHHFGHHGHGHGGHHFHHFHGHHHHHHGGGGGHHGHHHHGHHHFHHHDGGFCCGGGEGGCFG
@M02034:409:000000000-BFKT7:1:2107:17244:9285 1:N:0:30
AAAGTCGAGGTGCCTAAAGTGGCAACCCAGACTAAGCAGAATGTTGGTGGTGTAGAGCTTCCTGTAGCCGCATGGCGTTCGTACTTAAATATGGAACTAACCATTCCAATTTTCGCTGTCTCTTATACACATCTCCGAGCCCACGAGACT
+
ABBCAFABDBBCGGGGGGGGGGGHHHHGGGHGHHGHCCGCEFDHHHHGGGEFHHHHHHHGHGHHFGHHHGGCFGHHGGGGGGHHHHHHBGFHHBFFHHHGFFFHHHHHFGHHHFEGGGGGHHFHHHGHFGHCGHHHG@CGGGGGC?@DGF
@M02034:409:000000000-BFKT7:1:2107:6364:9293 1:N:0:30
AAAGTCGAGGTGCCTAAAGTGGCAACCCAGACTAATAATGATGTTGGTGGTGTAGAGCTTCCTGTAGCCGCATGGCGTTCGTACTTAAATATGGAACTAACCATTCCAATTTTCGCTGTCTCTTATACACATCTCCGAGCCCACGAGACT
+
BABBBFBBD>AAFFGGFGGGGFDGEFFEGHHGGGHGHFHH5FHGFFHGGGAFGFFGHGHHHFFHHGEFFGGEEGHGGGGGGEGHHGHHHHHHHBDFFGHGFF3@G4G?GHGHHHGGGGGEGFHHGHHFHHFHFHFFC/CGGFEAD/D<AD
@M02034:409:000000000-BFKT7:1:2107:27234:9294 1:N:0:30
AAAGTCGAGGTGCCTAAAGTGGCAACCCAGACTCATAATAAGGTTGGTGGTGTAGAGCTTCCTGTAGCCGCATGGCGTTCGTACTTAAATATGGAACTAACCATTCCAATTTTCGCTGTCTCTTATACACATCTCCGAGCCCACGAGACT
+
BBCCADAADDBCGGGGGGGGGGGHHHHGGHHGHHHHHHHHFGHHGHGEEEGGHHHHGHHHGGGHDGHHHGGFGEHFGGGGFGHHGHHHHHHHHHDBGHGGFGBGHGHHHHHHHFCGGGEGHHHHHHHHFGHHHHHHF>@GGGHGGGGFFG
@M02034:409:000000000-BFKT7:1:2107:27255:9294 1:N:0:30
AAAGTCGAGGTGCCTAAAGTGGCAACCCAGACTAATAATAAGGTTGGTGGTGTAGAGCTTCCTGTAGCCGCATGGCG
+
BAAAAFCCCBABGGGGGGGFGGGHHHHGGHA2B3BG5EG5FFHHHHEA22EAA3F5AAFA5F5EA5EAAEG?FE11>
@M02034:409:000000000-BFKT7:1:2107:23347:9297 1:N:0:30
AAAGTCGAGGTGCCTAAAGTGGCAACCCAGACTCCGCCGTTTGTTGGTGGTGTAGAGCTTCCTGTAGCCGCATGGCGTTCGTACTTAAATATGGAACTAACCATTCCAATTTTCGCTGTCTCTTATACACATCTCCGAGCCCACGAGACT
+
CCCCCFCBDCAAGGGGGGGFGGGHHGHGGHHGHHHGGFEAE3EHGHHGGG1FGHHHHFHHHFHGHHHHHGGEFEHHGGGFFEFHFHHGFHGFGHHHHHGHHFHHHHGHHHHHHHFGGGGGFHHHHHFHEHGGHHBFE/CDGGHGC?FGDG
@M02034:409:000000000-BFKT7:1:2107:19530:9300 1:N:0:30
AAAGTCGAGGTGCCTAAAGTGGCAACCCAGACTGTTCATTCTGTTGGTGGTGTAGAGCTTCCTGTAGCCGCATGGCGTTCGTACTTAAATATGGAACTAACCATTCCAATTTTCGCTGTCTCTTATACACATCTCCGAGCCCACGAGACT
+
AAABBF@B@DABGGGGFGGGGGGHHHHGGHHGHHHHHHHHHHHHHHHGGGGFHGHGHHGHHFGGHFHHHGEFGEHHGGGGGDGHHHFFGHFFHHHHHHHHFHHHHHHHFGHHHHGGGGGFHFHHFHHHHHEFHHGFCBGGGGHGGFCGDG
@M02034:409:000000000-BFKT7:1:2107:27123:9301 1:N:0:30
AAAGTCGAGGTGCCTAAAGTGGCAACCCAGACTTGTTGTCAGGTTGGTGGTGTAGAGCTTCCTGTAGCCGCATGGCGTTCGTACTTAAATATGGAACTAACCATTCCAATTTTCGCTGTCTCTTATACACATCTCCGAGCCCACGAGACT
+
CCCCCFCBBBCCGGGGGGGGFGFHHHGGGHGGHHHHHHHHFGHHHHGECAEFGHHFFGHHHHHHFHGFGFGGFGHHGGGGGGHHHHHHHHHGHHBBFHHFHHEHHFGHFFGHHFGGGGG3GHHHFHHHFGHHGHGFEBGCBEHGGC?DA<
@M02034:409:000000000-BFKT7:1:2107:17240:9305 1:N:0:30
AAAGTCGAGGTGCCTAAAGTGGCAACCCAGACTAAGCAGAATGTTGGTGGTGTAGAGCTTCCTGTAGCCGCATGGCGTTCGTACTTAAATATGGAACTAACCATTCCAATTTTCGCTGTCTCTTATACACATCTCCGAGCCCACGAGACT
+
CCCCCFCADBABGGGGGGGGFGGHHHHGGHFFHHHGHHHHHHHHHHHGFEGGHHHHHHHHHHHHHHHHHGGGGGHHGGGGGGFHHHEGGGGHHFFFHHGHHHGHHHHHHGHHHHGGGGEGHHHHHHHHFHFHHHHHGCCCFFFGF@/<??
@M02034:409:000000000-BFKT7:1:2107:20933:9309 1:N:0:30
AAAGTCGAGGTGCCTAAAGTGGCAACCCAGACTACGCGTCCTGTTG
+
BBBBBFBBBBBBGGGFGBGGGGGGHHHGGHHGHHFE2EG2A13B5F
@M02034:409:000000000-BFKT7:1:2107:20920:9324 1:N:0:30
AAAGTCGAGGTGCCTAAAGTGGCAACCCAGACTACGCGTCCGGTTGGTGGTGTAGAGCTTCCTGTAGCCGCATGGCGTTCGTACTTAAATATGGAACTAACCATTCCAATTTTCGCTGTCTCTTATACACATCTCCGAGCCCACGAGACT
+
BBBBBFBABBBAGGGGGGGGGFFFHHFFGHHGHGHGGGGGGG?AEFGEFEFFGHHFHGHHHHHGHHHHHGGGGGHGGGGGGGFHHHHGHHGHHHHHFHHGHFHHHHGFBFHHHGGGG/CGHHGF@GFGFFGFHHHFG/CCGGFGGGGGGF
@M02034:409:000000000-BFKT7:1:2107:22737:9328 1:N:0:30
AAAGTCGAGGTGCCTAAAGTGGCCACCCAGACTCGGCCTCCTGTTGGTGGTGTAGAGCTTCCTGTAGCCGCATGGCGTTCGTACTTAAATATGGAACTAACCATTCCAATTTTCGCTGTCTCTTATACACATCTCCGAGCCCACGAGACT
+
>3>A>FBBB@ABGGGGGGGGGGGHHGHGFEHGHGGGGGGHHHHHHHGGFGEFHHHHGHHHHFHHGFGHFGFGGGHHGGGGGGGHHHDG3FGFHHHFFHGFFHFGHGFHHHHHHHGGGGGHHGHHGFFHFFFHHHEBA<//><CCDF?DDH
@M02034:409:000000000-BFKT7:1:2107:19633:9347 1:N:0:30
AAAGTCGAGGTGCCTAAAGTGGCAACCCAGACTGGTCCTAGGGTTGGTGGTGTAGAGCTTCCTGTAGCCGCATGGCGTTCGTACTTAAATATGGAACTAACCATTCCAATTTTCGCTGTCTCTTATACACATCTCCGAGCCCACGAGACT
+
BBBBBFAA@DBAFGGGFGGGGGGGHDH?FHHGHHHHHGHHGFHHHCGEEGGFGHHGHGHHHGHFGHGHHGEGGEHHGGGFGGHHHHHGHGFHHGHHHGGHHHHHHHHGEGHHHHGGGGGFHHHHDHFB3CDGFHHFFCDCFGHGC?@DGH
@M02034:409:000000000-BFKT7:1:2107:26925:9350 1:N:0:30
AAAGTCGAGGTGCCTAAAGTGGCAACCCAGACTGGGCTGGGGGTTGGTGGTGTAGAGCTTCCTGTAGCCGCATGGCGTTCGTACTTAAATATGGAACTAACCATTCCAATTTTCGCTGTCTCTTATACACATCTCCGAGCCCACGAGACT
+
AAA@AFAA3DAABGGGGGFFGFGBGGHFGCHFHHGDDHA22EEEEEGEFFEBGHHGHHHHHHHHGHHFHEEEEGHHGEGEGGGGHHFBGHFHHFBGFGFFGHHHGHGGHHHHHFC?ECDGDFHHFHFGBCDGEG@?A<@@<FGEGDCGC<
@M02034:409:000000000-BFKT7:1:2107:15610:9356 1:N:0:30
AAAGTCGAGGTGCCTAAAGTGGCAACCCAGACTAATAAGTTTGTTGGTGGTGTAGAGCTTCCTGTAGCCGCATGGCGTTCGTACTTAAATATGGAACTAACCATTCCAATTTTCGCTGTCTCTTATACACATCTCCGAGCCCACGAGACT
+
AAABAFBAD@AAGGGGGFGGGGGHHHHGGGHGHGHG55F5DDFFGHGGFGEGHHHHHHHHHHHHGDGFGGGGGGHHGGGGGGHHHHHF3FFHHFBFFHFB3FGFGBGBEGHHHHGGGAFHHHHHGHHHFHHHHHFGG@/CFFAFCC/AEF
@M02034:409:000000000-BFKT7:1:2107:15629:9356 1:N:0:30
AAAGTCGAGGTGCCTAAAGTGGCAACCCAGACTAATAAGTTTGTTGGTGGTGTAGAGCTTCCTGTAGCCGCATGGCGTTCGTACTTAAATATGGAACTAACCATTCCAATTTTCGCTGTCTCTTATACACATCTCCGAGCCCACGAGACT
+
B?AABFBB@B>AFGGGGFGGGFGHHFHFAAFFHGGGF5FHHHHHHEGEFEEFHFHBFFGHHBGHHHHHHFGEEEHHGGGEEEGHHHG3FGFGHHDFGH3FGHHHHHGGHGGHHGGGGGGFFHGGDGFGHHFFHHHFD@@DGGHGGGFGGH
@M02034:409:000000000-BFKT7:1:2107:3554:9358 1:N:0:30
AAAGTCGAGGTGCCTAAAGTGGCAACCCAGACTGCTAATCCGGTTGGTGGTGTAGAGCTTCCTGTAGCCGCATGGCGTTCGTACTTAAATATGGAACTAATCATTCCAATTTTCGCT
+
AABBBFBBBDABGGGGGGGGGGGHGHHGGHGGHCHGFHHHFEEG2EEAC1ECE3F5F53A5FGB5555BBE0BEG1>EEGGE2?FEG33BG4@333BBFF434B44B4?B3FD4</E
@M02034:409:000000000-BFKT7:1:2107:8889:9395 1:N:0:30
AAAGTCGAGGTGCCTAAAGTGGCAACCCAGAC
+
AAAAAFAA@D1AAFFGGGGBGFGCFHH?F00A
@M02034:409:000000000-BFKT7:1:2107:3546:9395 1:N:0:30
AAAGTCGAGGTGCCTAAAGTGGCCACCCAGACTCGTACTAATGTTGGTGGTGCAGAGCTTCCTG
+
AAAAADABDDAAFFGGGGGGGFGFFGHGG2BFHB2B22B55DDG5BA2AEEF33D5FC3B5BF5
@M02034:409:000000000-BFKT7:1:2107:24154:9402 1:N:0:30
AAAGTCGAGGTGCCTAAAGTGGCAACCCAGACTACGGCTCCGGTTGGTGGTGTAGAGCTTCCTGTAGCCGCATGGCGTTCGTACTTAAATATGGAACTAACCATTCCAATTTTCGCTGTCTTTATATACATCTCCGAGCCCACGAGACTA
+
BACCAFABBDABGGGGGGGGGGGHHHHGGHGGHHHGGGGGGGGEGGGEFGEFHHHHFHHHHHHHFFFFGEGGGGHHGGGGGGHHHHHHHHHHHHHFHHGGHHGHHHHFHHHHHBGCGGGHHHHHHH3GFHHHFHGGGGGCGHGFCGGGGF
@M02034:409:000000000-BFKT7:1:2107:3762:9404 1:N:0:30
AAAGTCGAGGTGCCTAAAGTGGCAACCCAGACTCATACGACTGTTGGTGGTGTAGAGCTTCCTGTAGCCGCATGGCGTTCGTACTTAAATATGGAACTAACCATTCCAATTTTCGCTGTCTCTTATACACATCTCCGAGCCCACGAGACT
+
BBBBBFBBBBBBGGGGGGFGGGGHGHGGGHHGGHGHGGGAAEGHHHEEF1EFABGD5DBF5F55BAF53BECGEA1>1>FE?CG1@BB@BFGG333BGHH303BGDH44FGHHB/EGE<GHHHH3FBFHBFHFHFDFCBCDFHGC<ADGH
@M02034:409:000000000-BFKT7:1:2107:23712:9407 1:N:0:30
AAAGTCGAGGTGCCTAAAGTGGCAACCCAGACTAGGTATTCTGTTGGTGGTGTAGAGCTTCCTGTAGCCGCATGGCGTTCGTACTTAAATATGGAACTAACCATTCCAATTTTCGCTGTCTCTTATACACATCTCCGAGCCCACGAGACT
+
BBCCBFBCCCBBGGGGGGGGGGGHHHHGGHHGHHHHBDGHHHHHGHHAAAFFF3GFFEFG5FGGB5FAFEG0EEG1EEEGGEBEGGH@3BFEGF3@FGGG313FGBH4FFFHHHEEGFEGHHGH4GFFEGGHHHDDC>CCFFHGC/CFGF
@M02034:409:000000000-BFKT7:1:2107:10009:9408 1:N:0:30
AAAGTCGAGGTGCCTAAAGTGGCAACCCAGACTAATCAGAATGTTGGTGGTGTAGAGCTTCCTGTAGCCGCATGGCGTTCGTACTTAAATATGGAACTAACCATTCCAATTTTCGCTGTCTCTTATACACATCTCCGAGCCCACGAGACT
+
CCCCCFCADBBCGGGGGGGGGGGGHHHFFGGFHFHHHHHHHHHFHHEGGGEFHHHHHHHHHHHGGHHHHGGGGGHHGGGGGGHHHHHGHHGHHHFHHHGHHHHHFHHHFGHHHHGGGGGHHHHHFHFGGFGHHHHGE@GFGFHGC<@EGG
@M02034:409:000000000-BFKT7:1:2107:8200:9409 1:N:0:30
AAAGTCGAGGTGCCTAAAGTGGCAACCCAGACTGAGAGTAAGGTTGGTGGTGTAGAGCTTCCTGTAGCCGCATGGCGTTCGTACTTAAATATGGAACTAACCATTCCAATTTTCGCTGTCTCTTATACACATCTCCGAGCCCACGAGACT
+
CBCCBFBCBBAAGGGGGGGGGGGHGHHFGHHGHHFHBGGFGGFHFGGGGGFFGHHBGFHHHHHFFFHHHGGGGGGHGGGGGGFHHHFFHHFHHDFFFHFHHGBGHHGFFHHGHHGFGGGEDDGHGHG?GGFFHFBDF/<><CGFGCGGGG
@M02034:409:000000000-BFKT7:1:2107:24170:9410 1:N:0:30
AAAGTCGAGGTGCCTAAAGTGGCAACCCAGACTACGGCTCCGGTTGGTGGTGTAGAGCTTCCTGTAGCCGCATGGCGTTCGTACTTAAATATGGAACTAACCATTCCAATTTTCGCTGTCTTTATACACATCTCCGAGCCCACGAGACTA
+
AA>>AFBADB2>BBFGFFGGGGGFGHHGGHHGHHHDGGGGGGGGE0EEFGABGGGFDFHHHFHH5FGGHGEGGEFGGGGFEFGEHGFFGH44FFGGHHFCGFHFFFFHHHGHHHG/?CC2GHHHHH3DC<GCH@2?CGC<F?CCFGGGHF
@M02034:409:000000000-BFKT7:1:2107:8472:9412 1:N:0:30
AAAGTCGAGGTGCCTAAAGTGGCAACCCAGACTGGTGTTGGTGTTGGTGGTGTAGAGCTTCCTGTAGCCGCATGGCGTTCGTACTTAAATATGGAACTAACCATTCCAATTTTCGCTGTCTCTTATACACATCTCCGAGCCCACGAGACT
+
1>>1AFAADD>AGBGGGFGGGC0CBHHECHHGHHH1FEE/EAFHEGEEAE/BAFGFFEHGD1GHGFHHHG?EGEFEE?EFEE>FHHFFGFF2FD@FBFDHFGGFBFGGFHHHFGGCEEGBGGHHHHBGFH1FFFE1?<B/>FFFC/CFGE
@M02034:409:000000000-BFKT7:1:2107:8883:9413 1:N:0:30
AAAGTCGAGGTGCCTAAAGTGGCAACCCAGACTCAGTCTCCTGTTGGTGGTGTAGAGCTTCCTGTAGCCGCATGGCGTTCGTACTTAAATATGGAACTAACCATTCCAATTTTCGCTGTCTCTTATACACATCTCCGAGCCCACGAGACT
+
BCCCAFBCCCCCGGGGGGGGGGGHHHHGGHGGHHHHGHHHGHHHHHHGGGGGHHHHFHHHGHHHGHHFHGGGGGHHGGGGGGHHHHHHHHHGHGBFHHGFGHBGHHFGHGHHHHGGGGGHHHHHHHGHEGHHHHHHDBGCFGHGGGGGGF
@M02034:409:000000000-BFKT7:1:2107:24394:9413 1:N:0:30
AAAGTCGAGGTGCCTAAAGTGGCAACCCAGACTGGTGTGGCTGGTGGTGTAG
+
?AAAAF1A11AABFGGGGGGGAEFGCH?FCEGGCAABBEECGFCGBEAF/BA
@M02034:409:000000000-BFKT7:1:2107:24494:9416 1:N:0:30
AAAGTCGAGGTGCCTAAAGTGGCAACCCAGACTTGTCATCCGGTTGGTGGTGTAGAGCTTCCTGTAGCCGCATGGCGTTCGTACTTAAATATGGAACTAACCATTCCAATTTTCGCTGTCTCTTATACACATCTCCGAGCCCACGAGACT
+
BBBBBFBBBBBBGGGGGGGGGGGHHHHGGHDGHHHHHHHHHGGGGGGGGGGFHFHHHGHHHHHHHHHFHGGGGGHFGGGGGEFHHHGGHHHGGHHFHHHHFGFHHGHHHHHHHGFGGGGGHHFHFHGFGGBGHHGHGFGGGEHGGGGGGH
@M02034:409:000000000-BFKT7:1:2107:19482:9418 1:N:0:30
AAAGTCGAGGTGCCTAAAGTGGCAACCCAGACTCCTTCTACGGTTGGTGGTGTAGAGCTTCCTGTAGCCGCATGGCGTTCGTACTTAAATATGGAACTAACCATTCCAATTTTCGCTGTCTCTTATACACATCTCCGAGCCCACGAGACT
+
>AA?>BAADDBAFEFGGFGGGDFCFFCEAAFEGHHGHHHGHGEFGCGEFEEGHHEGHBFHFFHF5DGHHF?EEEFAEACEEFBA?4@G3GGHF33BFHHFFHBBFGHDHGHHHFEGGGGHHGHGHFHHGFDFCGF?/<CCGGEFCF@FDH
@M02034:409:000000000-BFKT7:1:2107:19500:9422 1:N:0:30
AAAGTCGAGGTGCCTAAAGTGGCAACCCAGACTCCTTCTACGGTTGGTGGTGTAGAGCTTCCTGTAGCCGCATGGCGTTCGTACTTAAATATGGAACTAACCATTCCAATTTTCGCTGTCTCTTATACACATCTCCGAGCCCACGAGACT
+
CBCCCFCBBCBAGGGGGGGGGGGHHHHFFHHGHHHHHHHHHFGHFGGGGGGGHHHFHHGHHHHHHHHHHGGGGEHHGGGGFFBGHHFFHHHGHHGGHHHHHFHHHHHHEGFHHHGGGFGFHGGHFHHHHHFHFHHHA/BBCGHGG?DADG
@M02034:409:000000000-BFKT7:1:2107:4240:9431 1:N:0:30
AAAGTCGAGGTGCCTAAAGTGGCAACCCAGACTGGTCTGAATGTTGGTGGTGTAGAGCTTCCTGTAGCCGCATGGCGTTCGTACTTAAATATGGAACTAACCATTCCAATTTTCGCTGTCTCTTATACACATCTCCGAGCCCACGAGACT
+
AAB?ADABBBAAFGGGGGGGGGGFFGFFGHFGHFHDFHGHHHDGHHHEFEEFHGHHHEHHHBHHHHGHHGCFFGH?EEFEGGHHHHGEHHDFGFGHFHHFGGHHFHFFFGGHHHGGGGGFGFGGFHGHHHHHHHHHGCGCGCGGGGGGFG
@M02034:409:000000000-BFKT7:1:2107:16573:9431 1:N:0:30
AAAGTCGAGGTGCCTAAGTGGCAACCCAGACTAGGGGGGGGGTTGGTGGTAT
+
A33AABBBBD2AEGGGFGGF4FFCA4EAGHFGHHHA?EEC-BBBB?DEB./;
@M02034:409:000000000-BFKT7:1:2107:22541:9437 1:N:0:30
AAAGTCGAGGTGCCTAAAGTGGCAACCCAGACTAATACGAATGTTGGTGGTGTAGAGCTTCCTGTAGCCGCATGGCGTTCGTACTTAAATATGGAACTAACCATTCCAATTTTCGCTGTCTCTTATACACATCTCCGAGCCCACGAGACT
+
BABBADABBBBBGGFFFGGGGGGHHHHGGHHGHHHHHHHGGGHGGHHGGGGGHHHHHEHHHGHHHHGHHFGEFGHHGGGFGGHHHHHHGHHHHHGHGHGCGHBGHHGFHHHHHHGGGGGFHHHGHHGHFGFHHHHHG@/@CGGGGGCGGF
@M02034:409:000000000-BFKT7:1:2107:19267:9440 1:N:0:30
AAAGTCGAGGTGCCTAAAGTGGCAACCCAGACTCAGGGTCATGTTG
+
CCBBCFBCBCCCGGGGGGGGGGGHHHHGGHHGHC333BG32DGH5G
@M02034:409:000000000-BFKT7:1:2107:4367:9445 1:N:0:30
AAAGTCGAGGTGCCTAAAGTGGCAACCCAGACTCAGCTGGCTGTTGGTGGTGTAGAGCTTCCTGTAGCCGCATGGCGTTCGTACTTAAATATGGAACTAACCATTCCAATTTTCGCTGTCTCTTATACACATCTCCGAGCCCACGAGACT
+
CCCCCFBCCBCBGGGGGGGGGGGHHHHGGHHGHGHGHHHHGHGHHHFGGGGGHHHFHGGHHHHHHFDDFEG@EGHFFGGFFEFHHHHGHHHHHGB@FHHGFHFGFHHBFGGHHFEEGG?BDGHH?GHGHHBGHHHFGCCDFEGEDC@DDF
@M02034:409:000000000-BFKT7:1:2107:18998:9449 1:N:0:30
AAAGTCGAGGTGCCTAAAGTGGCAACCCAGACTAGTGAGAGGGTTGGTGGTGTAGAGCTTCCTGTAGCCGCATGGCGTTCGTACTTAAATATGGAACTAACCATTCCAATTTTCGCTGTCTCTTATACACATCTCCGAGCCCACGAGACT
+
BBBBBFBBBBAAGGGGGFGGGGGHHHHDEHHGHDHHHGHHHCGGHGGGGGGFGHHGFHHHGHHHHGHHGGGGGGFFGDGGGGHHHGFGHHHHHGHHHHHFFGFHHHHGFGGHHGGGGGGHGGHHFHGGGHHHHHHHG/CCCGFGGACDFG
@M02034:409:000000000-BFKT7:1:2107:8456:9452 1:N:0:30
AAAGTCGAGGTGCCTAAAGTGGCAACCCAGACTAATAAGAATGTTGGTGGTGTAGAGCTTCCTGTAGCCGCATGGCGTTCGTACTTAAATATGGAACTAACCATTCCAATTTTCGCTGTCTCTTATACACATCTCCGAGCCCACGAGACT
+
BBABBFABBBAAGGGGGGGGGGGHHGHGGHFGHFHHFFGHHHHHHHHGGGEFGFHHHGHHHFHFGHHHHGGGGGGHGEGFGFGHHHHGHHHHHHFHGHHHHGHHHGHHFHHHHGGGGGGHFHGHHHGHGFBGHHFGDCGCGCHGGCFGFG
@M02034:409:000000000-BFKT7:1:2107:22551:9452 1:N:0:30
AAAGTCGAGGTGCCTAAAGTGGCAACCCAGACTAATACGAATGTTGGTGGTGTAGAGCTTCCTGTAGCCGCATGGCGTTCGTACTTAAATATGGAACTAACCATTCCAATTTTCGCTGTCTCTTATACACATCTCCGAGCCCACGAGACT
+
A?AAAFABBB2AGGGGGGGGGGGHHHHGGHHGHHHHHHHGHHHHGHH2FGEFGHHHHHHHHFHHGHHGHGGGGFGHGGGGGGHHHHHHHHHHHHHEHHGFGHFHHHFHHHGHHHGGGGEFHHGHGHHHBGGHHHDBEC@BFGHCDCCEFG
@M02034:409:000000000-BFKT7:1:2107:7505:9467 1:N:0:30
AAAGTCGAGGTGCCTAAAGTGGCAACCCAGACTCGGGGGGGGGTTGGTGGTGTAGAGCTTCCTGTAGCCGCATGGCGTTCGTACTTAAATATGGAACTAACCATTCCAATTTTCGCTGTCTCTTATACACATCTCCGAGCCCACGAGACT
+
ABABAFBBBBAAFGGGCGGGGGGHHGHGGGHGHHGGGGGGGFFFFFFAEDDEFFFEFFFFBBFFFFFFFFF;DDFFFFFFFFBEFFFFFFFFFFFFFFF/F.FFFFFFFFFFF/BDFDDFFFFFFF;;BBBBFFFFF;AADEF?@BA.AB
@M02034:409:000000000-BFKT7:1:2107:13932:9467 1:N:0:30
AAAGTCGAGGTGCCTAAAGTGGCAACCCAGTTACTTGGTGGTGTAGAGCTTCCTGTAGCCGCATGGCGTTCGTACTTAAATATGGAACTAACCATTCCAATTTTCGCTGTCTCTTATACACATCTCCGAGCCCACGAGACTAGGCATGAT
+
BBCAAFABBDABGGGGGGGGGGGHHHHGGHHHGFHHHHGGGGGHEHHGHHHHHHHHFHHHGEEEEFHGGGGGEGFHHHGEGFHHHFEHHFFFHHHHHHHEGHHHHGGGGGHHHHHHHHHHHFGHHFHGGGFGGHGGBC?BFGBHBGFFFF
@M02034:409:000000000-BFKT7:1:2107:28283:9475 1:N:0:30
AAAGTCGAGGTGCCTAAAGTGGCAACCCAGACTGCTCCTGCGGTTGGTGGTGTAGAGCTTCCTGTAGCCGCATGGCGTTCGTACTTAAATATGGAACTAACCATTCCAATTTTCGCTGTCTCTTATACACATCTCCGAGCCCACGAGACT
+
CCCCCFCCCCBCGGGFGGGGGGGFGGGEGHHGGHGHHHHHHGGEEGGGGGEEGEGDFFHHEHHH5BFEFEG0BEHAEFGGGGFHHHHHEBBFFFFFHFHHHFGGHFH4EDEHG4EFGGDDHGFHFHHGF2DHFDFDC<BC@CFGGC/?DH
@M02034:409:000000000-BFKT7:1:2107:10706:9476 1:N:0:30
AAAGTCGAGGTGCCTAAAGTGGCAACCCAGACTAAGGCGCCTGTTGGTGGTGTAGAGCTTCCTGTAGCCGCATGGCGTTCGTACTTAAATATGGAACTAACCATTCCAATTTTCGCTGTCTCTTATACACATCTCCGAGCCCACGAGACT
+
B@BBBFABBBABGGGGGGGGGGGHHHHGGHHGHHHHCHGGGGHHHFFEFGEFGHHHHHHHHHHGHHGHHGGGGGHHGGGGFEGHHHHGHHFHHFHGHHFFHHHHHHHH4FGHHHGGGGGHHHHGHHHHGGGHHHHHG/BDGGHGGCGGDF
@M02034:409:000000000-BFKT7:1:2107:18115:9481 1:N:0:30
AAAGTCGAGGTGCCTAAAGTGGCAACCCAGACTAATAATCATGTTGGTGGTGTAGAGCTTCCTGTAGCCGCATGGCGTTCGTACTTAAATATGGAACTAACCATTCCAATTTTCGCTGTCTCTTATACACATCTCCGAGCCCACGAGACT
+
ABBBBFBBBB>AGGGFFFGDGGEHHEFGGGGGHHHHHFHFGHHHHHHFFGEFEGHFGGEFHBGEBGFGHGGGGFHGGGGGGGHHHHFHDGFFHBGHFFHFHFHHHHHHHHHFBHGGGGEGHFHHHHGHEG2GFGGGECGG?FEGG/@GGH
@M02034:409:000000000-BFKT7:1:2107:4600:9482 1:N:0:30
AAAGTCGAGGTGCCTAAAGTGGCAACCCAGACTAAGAAGCCGGTTGGTGGTGTAGAGCTTCCTGTAGCCGCATGGCGTTCGTACTTAAATATGGAACTAACCATTCCAATTTTCGCTGTCTCTTATACACATCTCC
+
BABBBFBAD2AAFCGGGFFGFGEHGDGGGHHGHHHHHHHHCEEFDGGEFEEFFFHHGAFHHFHGFFGGHEF?EEG1>EGGGEGFHHHG3DGDGHGFGHB33B3B?BB?GGHHHGEAEFGFHHGFHHFFFHBG2FF@
@M02034:409:000000000-BFKT7:1:2107:20666:9484 1:N:0:30
AAAGTCGAGGTGCCTAAAGTGACAACCCAGACTGGGAGTCGGGTTGGTGGTGTAGAGCTTCCTGTAGCCGCATGGCGTTCGTACTTAAATATGGAACTAACCATTCCAATTTTCGCTGTCTCTTATACACATCTCCGAGCCCACGAGACT
+
BBBBBFBBBBBBFCGGGBGBFGGHHHGEGGEAAGHFGDEEEE?GEG?EF?AFCAG5FGGHHAFHF@GFHFFEGGHFGGFFFEBFGHGHEGFFGFGHEFHHHGFHEHDG4BGHH4E/E/C2DDGHFHG3BG2@2FDDE/<?CEGGGCGGGH
@M02034:409:000000000-BFKT7:1:2107:15898:9484 1:N:0:30
AAAGTCGAGGTGCCTAAAGTGGCAACCCAGACTCATAATAATGTTGGTG
+
AAA1>DA?AD>AFGGG1GGGGFAA1AFA0FGFHCBF1DE2FHGFGD//A
@M02034:409:000000000-BFKT7:1:2107:3201:9485 1:N:0:30
AAAGTCGAGGTGCCTAAAGTGGCAACCCAGACTAATAATAATGTTGGTGGTGTAGAGCTTCCTGTAGCCGCATGGCGTTCGTACTTAAATATGGAACTAACCATTCCAATTTTCGCTGTCTCTTATACACATCTCCGAGCCCACGAGACT
+
BBBBBFBBBBAAGGGGGGGGGGGHHHCF2GFFGHHGHFGHDGHHGHHGGGAFHGHHGHHHGFHHHHHHHEGEFGHFGGGEF>2GGHGHFHDHHG3FHGGHFFBGHHHG?BFHHFG?FFGGHHGHBGGGHFHHGFFFDCCCCGGGGCGDFF
@M02034:409:000000000-BFKT7:1:2107:11634:9485 1:N:0:30
AAAGTCGAGGTGCCTAAAGTGGCAACCCAGACTAAGAATCAGGTTGGTGGTGTAGAGCTTCCTGTAGCCGCATGGCGTTCGTACTTAAATATGGAACTAACCATTCCAATTTTCGCTGTCTCTTATACACATCTCCGAGCCCACGAGACT
+
1>AAAFAA@DAABGGGGGGGCFGFFHHEF0FAEFGEFFGFHFFHHGCEEEEAFFFHHHGFHAFDFFHHHG?EFGHHGAEFGF0GGHHDHHGHHBGBGG1FGAG>FHGGGGGHHGGEEEEHHGGHHFFHF1DFGHHF?@?CCCGGGCGGEG
@M02034:409:000000000-BFKT7:1:2107:8163:9491 1:N:0:30
AAAGTCGAGGTGCCTAAAGTGGCAACCCAGACTGGGTGTGTTGTTGGTGGTGTAGAGCTTCCTGTAGCCGCATGGCGTTCGTACTTAAATATGGAACTAACCATTCCAATTTTCGCTGTCTCTTATACACATCTCCGAGCCCACGAGACT
+
A?AAAFBBBBBBGGGGGGGGGFFFHHHGGHFGHHHHHFGGHHCHHHGGEDGFGFH55EGHHHHHHHHHHGGCEFHFGGGGGGBGHHHDEGHFHHFFFHGHHFHHHHHHHHHHHHGGGDEFFHFGHHFGHHGHHHHGFFGGGGHGFGGFFF
@M02034:409:000000000-BFKT7:1:2107:15943:9514 1:N:0:30
AAAGTCGAGGTGCCTAAAGTGGCAACCCAGACTACTCATCATGTTGGTGGTGTAGAGCTTCCTGTAGCCGCATGGCGTTCGTACTTAAATATGGAACTAACCATTCCAATTTTCGCTGTCTCTTATACACATCTCCGAGCCCACGAGACT
+
BBBBCFCCCCCCGGGGGGGGFGFHHHHGGHHGHHHHHHHHHHHGHHGGFGEFHHHHHHHGHHHHGHHHHGGGGGHHGGGGGGHHHHHHHHGHHGHHHHHHHHGHHHGHFGHHHHGGGGGGHGHHHHHHHHGHHHHHD>@CGGHGGGGGGH
@M02034:409:000000000-BFKT7:1:2107:6051:9515 1:N:0:30
AAAGTCGAGGTGCCTAAAGTGGCAACCCAGACTCTTACGGCTGTTGGTGGTGTAGAGCTTCCTGTAGCCGCATGGCGTTCGTACTTAAATATGGAACTAACCATTCCAATTTTCGCTGTCTCTTATACACATCTCCGAGCCCACGAGACT
+
ABBA>DAABBAAFGGGGGGGGGGHHHHGGGHGCFHHHHGGGGGHHHGGGGEEFHFFHHHHHHHGHHHHHGGGGGHHGEFFGFHHHHGEFHGGHH3GHFFGHHFFHHGGHGHHHHFGD?ED3GHHHHHHHHEBHHGHDGGC@CEADFCGA<
@M02034:409:000000000-BFKT7:1:2107:4223:9516 1:N:0:30
AAAGTCGAGGTGCCTAAAGTGGCAACCCAGACTGGGTTTGGGGTTGGTGGTGTAGAGCTTCCTGTAGCCGCATGGCGTTCGTACTTAAATATGGAACTAACCATTCCAATTTTCGCTGTCTCTTATACACATCTCCGAGCCCACGAGAC
+
CCCBCFBCCBBCGGGGGGGGGGGHHHHGGHHGHC2FFEECAAEGGGGGGGGFHHHHHGHHHGHHHHHHHGGGGGHHGGGGGGHHHHHGHHHHHHHHGHFHHHGGHHFFHHHHHHGGGGGHHHHHHHGHHHHHHHGHGCGGFGHGGGGGG
@M02034:409:000000000-BFKT7:1:2107:10619:9530 1:N:0:30
AAAGTCGAGGTGCCTAAAGTGGCAACCCAGACTAATAATAATGTTGGTGGTGTAGAGCTTCCTGTAGCCGCATGGCGTTCGTACTTAAATATGGAACTAACCATTCCAATTTTCGCTGTCTCTTATACACATCTCCGAGCCCACGAGACT
+
BAABBFBBBBAAGGGGGGGGGGGFHHHEFAGFHFHGHHHHHHHHHHGEGGGFGFHHHHHHHHHHGHHHHGGGGGHGGGGFGEFHHHHHHGHHHHFHGHHHHHHHHHGHGGGHHHGGGGAGFHHHHHHHHFHHHFHHF/CFGGHGGGGDGF
@M02034:409:000000000-BFKT7:1:2107:8297:9539 1:N:0:30
AAAGTCGAGGTGCCTAAAGTGGCAACCCAGACTCATAATCATGTTGGTGGTGTAGAGCTTCCTGTAGCCGCATGGCGTTCGTACTTAAATATGGAACTAACCATTCCAATTTTCGCTGTCTCTTATACACATCT
+
BBBBBFBBBBBBGGGFBGGGGGGHHHHGGHGGHFGHFHHHHHHHHGEAFAGFFDGHHHGFFGHHHFDEAEGCGEG1>EEGGE2GFHHG3EHFFHBGCFHHG1@E?EG44FEGEFEFFFEF?FF?4B4?4B22FD
@M02034:409:000000000-BFKT7:1:2107:21049:9547 1:N:0:30
AAAGTCGAGGTGCCTAAAGTGGCAACCCAGACTAGTGCTGCGGTTGGTGGTGTAGAGCTTCCTGTAGCCGCATGGCGTTCGTACTTAAATATGGAACTAACCATTCCAATTTTCGCTGTCTCTTATACACATCTCCGAGCCCACGAGACT
+
AA3AAFAA@DABCGFGGGGGGDDBBAGDGE2FFHFDDHFGHECEGCGEEEEAGEGAF5FGHFHFGFBGHGC@EGHHCEGEGECGHFGFGHBFFH3BGGHHHE3BGHF?FFGHHFEGGEGHHHHHGFHBGGFFFGG<?//BCEEEC/CDFH
@M02034:409:000000000-BFKT7:1:2107:16001:9556 1:N:0:30
AAAGTCGAGGTGCCTAAAGTGGCAACCCAGACTCATAAGCGTGTTGGTGGTGTAGAGCTTGCTGTAGCCGC
+
CCCCAFCCCCCCGGGGGGGGGGGHHHHGGHHAG3BD55B32BEEA2BF11E113D555BA3BABA5B531>
@M02034:409:000000000-BFKT7:1:2107:15990:9569 1:N:0:30
AAAGTCGAGGTGCCTAAAGTGGCAACCCAGACTCATA
+
?ABB>BA332>AFGGGBGGGFFGHHHHGGCHGHH355
@M02034:409:000000000-BFKT7:1:2107:17311:9573 1:N:0:30
AAAGTCGAGGTGCCTAAAGTGGCAACCCAGACTAATAAGAAGGTTGGTGGTGTAGAGCTTCCTGTAGCCGCATGGCGTTCGTACTTAAATATGGAACTAACCATTCCAATTTTCGCTGTCTCTTATACACATCTCCGAGCCCACGAGACT
+
CCCCCFCCCCABGGGGGGGGGGGHHHHGGHHGHFBGHHHHHHHHHHGGGGEFHGHHHHHHHHHHHHHHGGGGGGHHGGGGGGHHHHHHHHHHHFHGGHHGHHGHHHHGHHHHHHGGGGGGHHHHHHHHFHGHGHHHGDCCGGHGGG?DDG
@M02034:409:000000000-BFKT7:1:2107:13442:9573 1:N:0:30
AAAGTCGAGGTGCCTAAAGTGGCAACCCAGACTACTCATCATGTTGGTGGTGTAGAGCTTCCTGTAGCCGCATGGCGTTCGTACTTAAATATGGAACTAACCATTCCAATTTTCGCTGTCTCTTATACACATCTCCGAGCCCACGAGACT
+
A1>AAFAA?D>>ABGGFGGDGFGCGHHEAAEGHHHHHGFFF2FFGFCEF?BAFGHFGHBGFHHFEGHHHE?EEFHHG?EFCFFHGHHGBGBFHBEGHFG@FGFHFHHH2FGEFHGGGGEBDEGHHHGGGHFGEHGHF/BBCGHGGGG/E?
@M02034:409:000000000-BFKT7:1:2107:5805:9582 1:N:0:30
AAAGACGAGGTGCCTACATTGGCAAAACAGACTGTGGTGGGTG
+
>1AA1BA>>1>AFFG1B133B10EEABEE0BBF11AB00AA/E
@M02034:409:000000000-BFKT7:1:2107:26634:9585 1:N:0:30
AAAGTCGAGGTGCCCTAAAGTGGCAACCCAGACTAATCAGAATGTTGGTGGTGTAGAGCTTCCTGTAGCCGCATGGCGTTCGTACTTAAATATGGAACTAACCATTCCAATTTTCGCTGTCTCTTATACACATCTCCGAGCCCACGAGAC
+
AAAAAFAADDAAGF1F1FGGGF10F1EFEGHGCHF1GHEGHHFHHHHGGFFEFGDFFGHHHBHHHHEGFHEE/EEF0EGGGGGHHHHFHDFGHHHGGHGGHFHBGHGHHGGGHHFEEGGEHHHHHFGGFFFFHFHHFCGGGCEHGCGGGG
@M02034:409:000000000-BFKT7:1:2107:17307:9590 1:N:0:30
AAAGTCGAGGTGCCTAAAGTGGCAACCCAGACTAATAAGAAGGTTGGTGGTGTAGAGCTTCCTGTAGCCGCATGGCGTTCGTACTTAAATATGGAACTAACCATTCCAATTTTCGCTGTCTCTTATACACATCTCCG
+
A3AA>BAADDAAEGGFGG4BB4FGHHHGGGHGHHBG5DGFDGF3BFGEFEEGEGGGHDFHGHGHHHFGFEF?EEFEGGGEFGFHHHBGGGFHF3F33FB@BEFB3B?GFGHHHHGGGGGBDFFGFFFHEGHGCDG2?
@M02034:409:000000000-BFKT7:1:2107:17682:9591 1:N:0:30
AAAGTCGAGGTGCCTAAAGTGGCAACCCAGACTCCTTCTAAGGTTG
+
>1>>1DAADDA@1BGGGGGDDDFFHAGCGH0FG1BGEDG2E2AFFG
@M02034:409:000000000-BFKT7:1:2107:17663:9594 1:N:0:30
AAAGTCGAGGTGCCTAAAGTGGCAACCCAGACTACTTCTAAGGTTGGTGGTGTAGAGCTTCCTGTAGCCGCATGGCGTTCGTACTTAAATATGGAACTAACCATTCCAATTTTCGCTGTCTCTTATACACATCTCCGAGCCCACGAGACT
+
AABBAFBBBBBBGGGGGGGGGGGHHHHGGFHGGHHHHHHH5GHHHHGFGGGGHHHHHHHHHHHHHHHHHGFEGGHHGGGGGGHHHHHHFHHGHEGFGHGHHHHFHHFF?BFHHHGGGGGHHHHHFHHHHHFHGHFFB/B@DF/FCCC/EF
@M02034:409:000000000-BFKT7:1:2107:22739:9596 1:N:0:30
AAAGTCGAGGTGCCTAAAGTGGCAACCCAGACTACTCAGCATGTTGGTGGTGTAGAGCTTCCTGTAGCCGCATGGCGTTCGTACTTAAATATGGAACTAACCATTCCAATTTTCGCTGTCTCTTATACACATCTCCGAGCCCACGAG
+
>A?A>FABBDABGGF5BG4BBFFFFGHGGAFAGHHHHHHH5BFF5BGEEEEFFHGFHGFFFGHGB5DDFAEGDDFH0>>FEGCGHHHHEHBFD333FCGHBFB?GBEB4FDHFDEDE/EFHFGFF4GFDFBH1FG1E?/BGG/?@/<
@M02034:409:000000000-BFKT7:1:2107:28402:9605 1:N:0:30
AAAGTCGAGGTGCCTAAAGTGGCAACCCCGACTACT
+
AA?AAFAA?DAA1FFDGGGFGEFCBFFA0E??E/AD
@M02034:409:000000000-BFKT7:1:2107:3664:9608 1:N:0:30
AAAGTCGAGGTGCCTAAAGTGGCAACCCAGACTGGGCCTAATGTTGGTGGTGTAGAGCTTCCTGTAGCCGCATGGCGTTCGTACTTAAATATGGAACTAACCATTCCAATTTTCGCTGTCTCTTATACACATCTCCGAGCCCACGAGACT
+
CCCCCFCCCCBCGGGGGGGGGGGHHDHGGGHGHHHHHHGHHHHHHGEEGGEFHFHGHHHHHHHHHHGBGFGEGGHHGGGGGGHHHHHHHHHHHHFGFHHHHHGHHHGHHHHHHHGGGGGHHHGHGHFHHGHHHHGGGCG?FGHCDGGGGH
@M02034:409:000000000-BFKT7:1:2107:11742:9609 1:N:0:30
AAAGTCGAGGTGCCTAAAGTGGCAACCCAGACTGGGGGTCGGGTTGGTGGTGTAGAGCTTCCTGTAGCCGCATGGCGTTCGTACTTAAATATGGAACTAACCATTCCAATTTTCGCTGTCTCTTATACACATCTCCGAGCCCACGAGACT
+
CCCCCFCCCCCCGGGGGGGGGGGHHHHGGGHGHHAAGGGFCGGAFF?AA1???BGFG5GF5FD3B4B4@EEEEEC1>?EFEE2E/FGBFFGDF333BFHG3?2B?BFDDFGHHF@FGAAFFHHFFFFFHFHFHHHBE@FCCGEE?@GGGF
@M02034:409:000000000-BFKT7:1:2107:26174:9611 1:N:0:30
AAAGTCGAGGTGCCTAAAGTGGCAACCCAGACTAAGAATAATGTTGGTGGTGTAGAGCTTCCTGTAGCCGCATGGCGTTCGTACTTAAATATGGAACTAACCATTCCAATTTTCGCTGTCTCTTATACACATCTCCGAGCCCACGAGACT
+
ABBBAFABBBBBGGGGGGGFFGGHHHHGGHHGHHHHHHHHAFGAGHHGFGAEEFGHHHHGHHHHGHHHHGGGGAGHEGGGGGHHHHHHEHBHHHFFFGFGHGGGHHFHHHHHHFGGGGGHHHHHHHHHGFFHHHFHD<<?DGHGG?/<ED
@M02034:409:000000000-BFKT7:1:2107:10579:9613 1:N:0:30
AAAGTCGAGGTGCCTAAAGTGGCAACCCAGACTAGTTCTCAGGTTGGTGGTGTAGAGCTTCCTGTAGCCGCATGGCGTTCGTACTTAAATATGGAACTAACCATTCCAATTTTCGCTGTCTCTTATACACATCTCCGAGCCCACGAGACT
+
CCCCCFCDDCBBGGGGGGGGGGGHHHHGGHHGHHHHHHHHHHHHHHGGGGGGHHHGHHHHHHHHHHHHHGGGGGHHGGGGGGHHHHHGHHHHHGHHGHHHGHHHHHGHFHHHHHGGGGGHHHHHHHGHFHHHHHFHGFGFGGGGGGGGGG
@M02034:409:000000000-BFKT7:1:2107:13288:9614 1:N:0:30
AAAGTCGAGGTGCCTAAAGTGGCAACCCAGACTCCTTCTCCTGTTGGTGGTGTAGAGCTTCCTGTAGCCGCATGGCGTTCGTACTTAAATATGGAACTAACCATTCCAATTTTCGCTGTCTCTTATACACATCTCCGAGCCCAC
+
>11>ADAA?D>ACGD1GGG3BDFFCHHCFHHFFB1BDBDEFBCGFFEEE/AFH1B2G1BGH1FA1FGBFEC/>EHAE>>EE/0>F221BD@2E11FGGDGG0GFFHF>2B>GFE/EEEEGFBFG>222>CGGHHFB?//><?/F
@M02034:409:000000000-BFKT7:1:2107:16737:9615 1:N:0:30
AAAGTCGAGGTGCCTAAAGTGGCAACCCAGACT
+
CCCCCFACCCCCGGGGGBGGGGGHHGHGGFEFH
@M02034:409:000000000-BFKT7:1:2107:13211:9619 1:N:0:30
AAAGTCGAGGTGCCTAAAGTGGCAACCCAGACTAAGAATCCTGTTGGTGGTGTAGAGCTTCCTGTAGCCGCATGGCGTTCGTACTTAAATATGGAACTAACCATTCCGATTTTCGCTGTCTCTTATACACATCTCCGAGCCCACGAGACT
+
AAABAFBBBBAAGGGGGGGGGGGHHHHGEHHGHHHHGGHHHHHHHHGGGGEFHGHHHHHHHHHGGHHHHGGGGGHHGGGGGGHHHHFFGGHHHFHHGHGHGHHHHHHH/EFGHGGGGGGGGHHHHHHHFHFHHHGGGBDFCGHGFGCDGG
@M02034:409:000000000-BFKT7:1:2107:23056:9625 1:N:0:30
AAAGTCGAGGTGCCTAAAGTGGCAACCCAGACTGGTCATAATGTTGGTGGTGTAGAGCTTCCTGTAGCCGCATGGCGTTCGTACTTAAATATGGAACTAACCATTCCAATTTTCGCTGTCTCTTATACACATCTCCGAGCCCACGAGACT
+
BBB@BFBBBBBBGGGGGGGGGGGHHHHGGH2FHHGHHFGGFGHFHHHGGGGFGHHHHHHHHHHHGHFHHGGFGGHHGGGGGGHHHHHHFHHGHHGHHHHGHHFGHHGHHGHHHEGGGFGHHHHHHHHHHHHHFHHHGCBCGGHGGGCGGG
@M02034:409:000000000-BFKT7:1:2107:9868:9640 1:N:0:30
AAAGTCGAGGTGCCTAAAGTGGCAACCCAGACTCATCATGTTGTTGGTGGTGTAGAGCTTCCTGTAGCCGCATGGCGTTCGTACTTAAATATGGAACTAACCATTCCAATTTTCGCTG
+
3AAA3BA?D2>4FGGFCGCGGGFHHHHGGGCAFG3GFBBGHHFHHH2AFE1BFBG5FFFHH3BEFGFFGG?EE1E1EGGFGDGGHGBE3FBBGFG3FCFCFAGHHDFHHHHHG4E//E
@M02034:409:000000000-BFKT7:1:2107:22793:9641 1:N:0:30
AAAGTCGAGGTGCCTAAAGTGGCAACCCAGACTCAGCATAATGTTGGTGGTGTAGAGCTTCCTGTAGCCGCATGGCGTTCGTACTTAAATATGGAACTAACCATTCCAATTTTCGCTGTCTCTTATACACATCTCCGAGCCCACGAGACT
+
BBCCAFBBCCCCGGGGGGGGGGGHHHHGGHHGHHHHHHHHFHHHHHHEFGGGHHHHHGHHHGHHHHHHHGG?GGHHGGGGGGHHHHHHEHHHHHGHHHGHHHGHHHHHHHHHHHGGGGGGHHHHFHGHHFHGHHFHG>BCFFHGGCCDFH
@M02034:409:000000000-BFKT7:1:2107:9880:9654 1:N:0:30
AAAGTCGAGGTGCCTAAAGTGGCAACCCAGACTCATCATGTTGTTGGTGGTGTAGAGCTTCCTGTAGCCGCATGGCGTTCGTACTTAAATATGGAACTAACCATTCCAATTTTCGCTGTCTCTTATACACATCTCCGAGCCCACGAGACT
+
CCCCBFBBBBCBGGGGGGGGGGGHHHHGGHGGHHHHHGGHHHFHHHEEFDEFGFHHFHHHBGHHHHHGGGGGGGFAEEGGGGHHGHHHGHGHHE3FGHHHFF3FHFHHFHHHHHGGGEFFHHHHHHHHHHGHHHHGG/BDGGEGGGCDGG
@M02034:409:000000000-BFKT7:1:2107:14171:9660 1:N:0:30
AAAGTCGAGGTGCCTAAAGTGGCAACCCAGACTACGTGTGGTGTTGGTGGTGTAGAGCTTCCTGTAGCCGCATGGCGTTCGTACTTAAATATGGAACTAACCATTCCAATTTTCGCTGTCTCTTATACACATCTCCGAGCCCACGAGACT
+
BBBBBFAADD>A4FGGGGGGGGGHGHHEG2GFGGHGGFGC?FFGGGHEGGDFGDGFHGGHHFGFEGFHHGG0EEHHGEEFFEGHHHFFHFFHHEFFHHHHHGHHHHGEGGDGHFFGGFEEGFGGGFHHFGFFHHHGEB@C@FEGGGGGGH
@M02034:409:000000000-BFKT7:1:2107:3243:9660 1:N:0:30
AAAGTCGAGGTGCCTAAAGTGGCAACCCAGACTCGGGGGGGGGTTGGTGGTGTAGAGCTTCCTGTAGCCGCATGGCGTTCGTACTTAAATATGGAACTAACCATTCCAATTTTCGCTTCTCTTATACACATCTCCGAGCCCACGAGACTA
+
BBBBBFBCCBCBGGGGGGGGGGGFHHFFGHHGHHGGGGGGGFFDFFFDEFDAEFFFFFFFFFFFFFFFFFFFFFFFFFFFFAFFFFFFFFFFFFFFFFFFFFFFFFFFBFFFFFDDFFBFFFFFFB/FB/BBFFFFBCCCFFFCAADFF:
@M02034:409:000000000-BFKT7:1:2107:10446:9661 1:N:0:30
AAAGTCGAGGTGCCTAAAGTGGCAACCCAGACTGAGCAGGCGGTTGGTGGTGTAGAGCTTCCTGTAGCCGCATGGCGTTCGTACTTAAATATGGAACTAACCATTCCAATTTTCGCTGTCTCTTATACACATCTCCGA
+
BBBBAFBBBBBBGGGGGGGFGGGHHHHGGHHGHHHHHHHHGGGEE?EEFG1FFDFFFFHHFHGHHFHGGEEEFGHFEGGGGEFEHHFFHFHHHGFHHHDHHHHGF??FFGGHHF/BDDGEHEFHFH2FFGHHBG2D/>
@M02034:409:000000000-BFKT7:1:2107:9787:9664 1:N:0:30
AAAGTCGAGGTGCCTAAAGTGGCAACCCAGACTGCGCCTCATGTTGGTGGTGTAGAGCTTCCTGTAGCCGCATGGCGTTCGTACTTAAATATGGAACTAACCATTCCAATTTTCGCTGTCTCTTATACACATCTCCGAGCCCACGAGACT
+
BBCCBFBCCCBCGGGGGGGGGGGHHHHGGGHGHGHGGGCFCHHHHHE?F1EFEAGDGEGH5GGHHBGBFGFEFGF1EEEGGG2EEGGGDEGBG3B3BFGHGC3F?4G?FGHHFFE?E//BGHHHGHGHHFEHFHFHG?FF<FHF@@D?DF
@M02034:409:000000000-BFKT7:1:2107:10898:9668 1:N:0:30
AAAGTCGAGGTGCCTAAAGTGGCAACCCAGACTAGGGGTGGGGTTGGTGGTGTAGAGCTTCCTGTAGCCGCATGGCGTTCGTACTTAAATATGGAACTAACCATTCCAATTTTCGCTGTCTCTTATACACATCTCCGAGCCCACGAGACT
+
BBABBFBBBBABGGGGGGGGGGGHGHHGGHHGHGHHHGEFGGGGGGGGGGEFHHHHHHHHHHHGHHHHHGGGGGHHGGGGGGHHHHHGFHGGHFGHFHGHHHHHHHHHHHHHHHGGGGGHHHHHHHGGGHBHFHGHFDGGGGHGGGGGGF
@M02034:409:000000000-BFKT7:1:2107:12196:9670 1:N:0:30
AAAGTCGAGGTGCCTAAAGTGGCAACCCAGACTACGCCTCATGTTGGTGGTGTAGAGCTTCCTGTAGCCGCATGGCGTTCGTACTTAAATATGGAACTAACCATTCCAATTTTCGCTGTCTCTTATACACATCTCCGAGCCCACGAGACT
+
BABBBFBBBBBBGGGGGGGGGGGHHGHGFEFGHBGA?EHFHGHHHFAEA1EBFGHHF5GG5BFHHBGFHGGGGEG1EEGGGEFGHHHHBEGGGEDGHHHGFH3GBFHFFGFHHFEEGEGHGHHHHHGFHF2BCGG2FFF?BFHGG/@DFF
@M02034:409:000000000-BFKT7:1:2107:18943:9672 1:N:0:30
AAAGTCGAGGTGCCTAAAGTGGCAACCCAGACTCCGCATCCGGTTGGTGGTGTAGAGCTTCCTGTAGCCGCATGGCGTTCGTACTTAAATATGGAACTAACCATTCCAATTTTCGCTGTCTCTTATACACATCTCCGAGCCCACGAGACT
+
BBBBBFBBBBABGGGGGGGGGGGHHHHGGHHGHHHGGGGGHGGGGGGFGGGGHGHHHHHHHHHHHGHHHGGGGGHHGGGGGGHGHHHHHHHHHEFHHHHHHHHHHHHHEGHHHHGGGDFGHHHHHHHHHGHHHHHFGDCGDGHGGGGGGH
@M02034:409:000000000-BFKT7:1:2107:23023:9674 1:N:0:30
AAAGTCGAGGTGCCTAAAGTGGCAACCCAGACTGCGGGGAGGGTTGGTGGTGTAGAGCTTCCTGTAGCCGCATGGCGTTCGTACTTAAATATGGAACTAACCATTCCAATTTTCGCTGTCTCTTATACACATCT
+
AAAAAFAA@D?AGGED44GGGGGBGEFF2GHCC3FECECEGGG1?0EEEEEGA@GEFBHFGHHHDGGFGEECGGHGGDGGG/?GGH43D4?2FGHF1FDFGHHGFG2FFHGGGBCDDDG1GFGFDGFF?CDCFD
@M02034:409:000000000-BFKT7:1:2107:16521:9675 1:N:0:30
AAAGTCGAGGTGCCTAAAGTGGCAACCCAGACTCCTTTGGGTGTTGGTGGTGTAGAGCTTCCTTAGCCGCATGGCGTTCGTACTTAAATATTGAACTAACCATTCCAATTTTCGCTGTCTCTTATACACATCTCCGAGCCCACGAGACT
+
A?AB>BAAD2A?FGGDG4GFEGDHHGHGGHGGHHHHGFGCGGGEGHHFEGGFFDGHFFHGFGGGGHFHE00E?1?EEGG1EGHGHFGGHFE4B4FEFDCFBDFGH44B?FGHFGDGFFGHGHHDBGEGH1GHHGFDCGGCGHG/C/EFH
@M02034:409:000000000-BFKT7:1:2107:16539:9679 1:N:0:30
AAAGTCGAGGTGCCTAAAGTGGCAACCCAGACTCCTTTGGGTGTTGGTGGTGTAGAGCTTCCTTAGCCGCATGGCGTTCGTACTTAAATATGGAACTAACCATTCCAATTTTCGCTGTCTCTTATACACATCTCCGAGCCCACGAGACTA
+
CCCCCFCCCCABGGGGGGGGGGGHHHHGGGHGHHHHHHHHGGGGGHGGGGEFFGHGHHHHHFHHHHHHGGEGGHFGBFFFF2GGHHHHGHGHHGHGFFHGHGHHHFFGGHHHHGGFGFHFHFHHHHHHGGHGHHHGDGGGGHFGGGGGHF
@M02034:409:000000000-BFKT7:1:2107:14583:9684 1:N:0:30
AAAGTCGAGGTGCCTAAAGTGGCAACCCAGACTAATAATAGGGTTGGTGGTGTAGAGCTTCCTGTAGCCGCATGGCGTTCGTACTTAAATATGGAACTAACCATTCCAATTTTCGCTGTCTCTTATACACATCTCCGAGCCCACGAGACT
+
BBBBAFBBBBBBGGGGGGGGGGFHHHHGGHGGHHHHHFGBDFFGGECEFEEFGHHGGHHHFHHGHHHGHGGGGGHGGGGGGGHHHGBGGGHHHFGBGHHHFHHHHFFG4FHHGHGGG?EEHGHHFHFHGFHHFHHHF/>@CEEGFFGDEF
@M02034:409:000000000-BFKT7:1:2107:10899:9686 1:N:0:30
AAAGTCGAGGTGCCTAAAGTGGCAACCCAGACTAGGGGTTGTGTTGG
+
BBBBAF?A?A2AFGGGCGGGGGGHFGHG2AGGHHA32EFA2AAG3FB
@M02034:409:000000000-BFKT7:1:2107:23038:9686 1:N:0:30
AAAGTCGAGGTGCCTAAAGTGGCAACCCAGACTGCGGGGAGGGTTGGTGGTGTAGAGCTTCCTGTAGCCGCATGGCGTTCGTAC
+
AAAABFA?@DABFFG5GFGGGGGHHHHGG22FFFHFGFG?E?EECCEEE11BGFHFGHGGF3GH3FGEFGGEFEHEEE?FE/2?
@M02034:409:000000000-BFKT7:1:2107:22559:9690 1:N:0:30
AAAGTCGAGGTGCCTAAAGTGGCAACCCAGACTGCGAATCGGGTTGGTGGTGTAGAGCTTCCTGTAGCCGCATGGCGTTCGTACTTAAATATGGAACTAACCATTCCAATTTTCGCTGTCTCTTATACACATCTCCGAGCCCACGAGACT
+
BBBBBFBBDBABGGGGFGGGGGGHHHHGGHHGHHHG22EEG?EGFGGE1EEFFGHFH5GFAGHHFFHHDEGGGGC1FEE?EE2GCGHGFHFGG33?GHHHHH3GHFHBFHHHHEGFG/?B?FFGBG3BF22@@GH<C/<A@CGGC>@EEG
@M02034:409:000000000-BFKT7:1:2107:21218:9700 1:N:0:30
AAAGTCGAGGTGCCTAAAGTGGCAACCCAGACTACGAAGAATGTTGGTGGTGTAGAGCTTCCTGTAGCCGCATGGCGTTCGTACTTAAATATGGAACTAACCATTCCAATTTTCGCTGTCTCTTATACACATCTCCGAGCCCACGAGACT
+
CCCCCFCCBCBBGGGGGGGGGGGGHHHGGHHGHFHGE2E2FFFFGHEFG?EFHHHHFHHHHHHHHGHGHGGGGGHHGGGGGGHHGGGGDGHHHHBFFGHEHHHGHHGHFFHHHHGGGGEGGHHHFHHHHFBHHHHHGDCCGFHGGFC/CG
@M02034:409:000000000-BFKT7:1:2107:22775:9702 1:N:0:30
ACAGTCGAGGTGCCTAAAGTGGCAACCCAGACTTCGTGTCAGGTTGGTGGTGTAGAGCTTCCTGTAGCCGCATGGCGTTCGTACTTAAATATGGAACTAACCATTCCAATTTTCGCTGTCTCTTATACACATCTCCGAGCCCACGAGACT
+
>33>AFAA3D>AFFGGGGGGGFCGFFHA2FAFEHHGHDFFGHCGG2AEEEEFGDGEGBFGGBGFAG5FEEE@EEHFGEGGG>BGHG@3FGDGFEE3@FDGHEBGHFH4BFBGFBE/E/?3DGFG?FBF2?F1FGDBD<CCCGEGCD@/ED
@M02034:409:000000000-BFKT7:1:2107:21874:9703 1:N:0:30
AAAGTCGAGGTGCCTAAAGTGGCAACCCAGACTCAGCATAGTGTTGGTGGTGTAGAGCTTCCTGTAGCCGCATGGCGTTCGTACTTAAATATGGAACTAACCATTCCAATTTTCGCTGTCTCTTATACACATCTCCGAGCCCACGAGACT
+
AAABBF3>D22ABGGGFBGFGGGHHHHGGGGGHHHHHFGFHHFHHHHEEGEFFHHHHGHHHHHHHHHHHGGEGGHHGGGGGEHHHGHHHHHHHGHHHGFHHHGHGFGGGHHHHFGGGGGFHHHHGHEGDGBGGHFBE@/>@CGFGCCGGH
@M02034:409:000000000-BFKT7:1:2107:6767:9708 1:N:0:30
AAAGTCGAGGTGCCTAAAGTGGCAACCCAGACTTC
+
CCCCCFCCCCCCGGGGGGGGGGGHHHHGGHHGH55
@M02034:409:000000000-BFKT7:1:2107:21871:9721 1:N:0:30
AAAGTCGAGGTGCCTAAAGTGGCAACCCAGACTCAGCATAGTGTTGGTGGTGTAGAGCTTCCTGTAGCCGCATGGCGTTCGTACTTAAATATGGAACTAACCATTCCAATTTTCGCTGTCTCTTATACACATCTC
+
CCCCBFCBBBABGGGGGGGGGGGHHHHGGHHGHC3FGGG5FHFAAGE2FEGGG3F5G5GFDGDG55F5A1E0BEGAEEEGD?2?EGHF3FFFFF33FGHFBE3GF4HBDGGHH4EEFEFHFHGHGHGEFCFHHHH
@M02034:409:000000000-BFKT7:1:2107:11066:9722 1:N:0:30
AAAGTCGAGGTGCCTAAAGTGGCAACCCAGACTAATCATGTTGTTGGTGGTGTAGAGCTTCCTGTAGCCGCATGGCGTTCGTACTTAAATATGGAACTAACCATTCCAATTTTCGCTGTCTCTTATACACATCTCCGAGCCCACGAGACT
+
CCCCCFCCCCAAGGGGGGGGGGGHHHHGGHHGHFGHGGHHHG5BFGEFGGGGHFGBGFFHFHHHAFGFHEG0EGHFGGGEGFEFGHHHHHHHHHBGHHHHGFFGHHHFFGHHHDEFFAEBEGGH?H4FGGFHHFFDE/@C/FAE?C@DGF
@M02034:409:000000000-BFKT7:1:2107:23527:9727 1:N:0:30
AAAGTCGAGGTGCCTAAAGTGGCAACCCAGACTTCGCCTATGGTTGGTGGTGTAGAGCTTCCTGTAGCCGCATGGCGTTCGTACTTAAATATGGAACTAACCATTCCAATTTTCGCTGTCTCTTATACACATCTCCGAGCCCACGAGACT
+
BBBBBFAABBBBGGGFGGGGGGGFHHHGGHDGHHFCEGGGHHHHFGGEG?EFGHGHEHHHFHGGGHGHHGFEGGHGEGGGGDGHHGFFFHHFHGBGGHHHFFEFGFGGHGHHHGEGGGGHFHGHFHFHHHHHHGFFD//<BCGEC<C/EF
@M02034:409:000000000-BFKT7:1:2107:16371:9732 1:N:0:30
AAAGTCGAGGTGCCTAAAGTGGCAACCCAGACTTATGTTGGTGGTGTAGAGCTTCCTGTAGCCGCATGGCGTTCGTACTTAAATATGGAACTAACCATTCCAATTTTCGCTGTCTCTTATACACATCTCCGAGCCCACGCGACTAGGCAT
+
CCCCCFCCCCBCGGGGGGGGGGGHHHHGGHFGHFGHHGHHHGGGEGA3GEGHHHEBEGEGGHHGFCAEG1E?EFGGFHHHEHBDFHGFEGHHHHBFGF3FEDFFGHHEG?GDE?GHHHHHHHDEFHHHHGACC@@FEAC/>/AFCFFHFF
@M02034:409:000000000-BFKT7:1:2107:17320:9734 1:N:0:30
AAAGTCGAGGTGCCTAAAGTGGCAACCCAGACTGCTTCGCCTGTTGGTGGTGTAGAGCTTCCTGTAGCCGCATGGCGTTCGTACTTAAATATGGAACTAACCATTCCAATTTTCGCTGTCTCTTATACACATCTCCGAGCCCACGAGACT
+
BBBBBFBBBBBBGGGGGGGGGGFHHHHGGHHGHHHHHHGGGGHHHHHGGGGFHFHHHHHHHFGGHHHHHGGGGGHHGGGGGEFGGFFFGHHHHHEEFHFFHHHHHHHHGGHHHHGGGFGHHGGHHHHHEHBHFHGHG/C?CAEFGGCGGG
@M02034:409:000000000-BFKT7:1:2107:11271:9737 1:N:0:30
AAAGTCGAGGTGCCTAAAGTGGCAACCCAGACTAATAATCATGTTGGTGGTGTAGAGCTTCCTGTAGCCGCATGGCGTTCGTACTTAAATATGGAACTAACCATTCCAATTTTCGCTGTCTCTTATACACATCTCCGAGCCCACGAGACT
+
AAAAADABBB>ABGGGGFGFGGGHHHHGGGGGHHHGHCFHHHGFHHEEGGEEEGHHHGGFHGHGGFHHHGGGGGHHGGGGGGEHHHHGHHHFHBDGHFFEHHGCFGFGHGGHHHGGGGEDGGGGDGFH4E2G2FBBCBCBDFGGGGCDGH
@M02034:409:000000000-BFKT7:1:2107:26403:9740 1:N:0:30
AAAGTCGAGGTGCCTAAAGTGGCAACCCAGACT
+
A?AAAFAADDAAGGGGCGGGGFFFHHFE0BFFH
@M02034:409:000000000-BFKT7:1:2107:28100:9741 1:N:0:30
AAAGTCGAGGTGCCTAAAGTGGCAACCCAGACTACGAAGAATGTTGGTGGTGTAGAGCTTCCTGTAGCCGCATGGCGTTCGTACTTAAATATGGAACTAACCATTCCAATTTTCGCTGTCTCTTATACACATCTCCGAGCCCACGAGACT
+
BCCCBFCCCCABGGGGGGGGGGGHHHHGGHFFHHHGEGEEHHHHHHHGFGEFHHHGHHHHGGHHGHHHHGEGGGHFFGGFGGGHHHHGHHHHHHHHGHHGHHFHHGHFBGHHHGGEGGGHEHHHHHGHFHHHHHFFFCCDGGFFCCGGGH
@M02034:409:000000000-BFKT7:1:2107:4643:9742 1:N:0:30
AAAGTCGAGGTGCCTAAAGTGGCAACCCAGACTATGAATAATGTTGGTGGTGTAGAGCTTCCTGTAGCCGCATGGCGTTCGTACTTACATATGGAACTAACCATTCCAATTTTCGCTGTCTCTTATACACATCTCCGAGCC
+
A3AABFBBBBBBGGGGGGGGGGGHHHHGGHHGHADEEAF5D5GGAFGGGGGGFAG5FFFHFHHHGAB5GEG?EEHAFFFFGGBEFGH3BFGHFH33FGGHHFEGFGHD4BEGF?ECFFABFHG??FBDGFBBHFHDD/CDG
@M02034:409:000000000-BFKT7:1:2107:20635:9744 1:N:0:30
AAAGTCGAGGTGCCTAAAGTGGCAACCCAGACTCATAATACGGTTGG
+
AAAAAF1AD1>AFEGGBFFGCFAGHGHECGHAGF1BADGGGC/EFGE
@M02034:409:000000000-BFKT7:1:2107:25767:9747 1:N:0:30
AAAGTCGAGGTGCCTAAAGTGGCAACCCAGACTAAGAAGAATGTTGGGGTT
+
CCCCCFCCBCCCGGGGGGGGGGGHHHHGGHGDF3FGBAA33BFH5GF221A
@M02034:409:000000000-BFKT7:1:2107:7731:9759 1:N:0:30
AAAGTCGAGGTGCCTAAAGTGGCAACTCAGACTCATACTAATGTTGGTGGTGTAGAGC
+
CCDCCFCCCDDDGGGGGGGGGGGHHHFHHHFFGC3DA5F55FGHBDGE22BA23D555
@M02034:409:000000000-BFKT7:1:2107:24564:9759 1:N:0:30
AAAGTCGAGGTGCCTAAAGTGGCAACCCAGACTCAGGCGCATGTTGGTGGTGTAGAGCTTCCTGTAGCCGCATGGCGTTCGTACTTAAATATGGAACTAACCATTCCAATTTTCGCTGTCTCTTATACACATCTCCGAGCCCACGAGACT
+
AABBAFAADBABFGGFFFGFFGACFHHFGDFFHHHHHHGGGGGEGHEEEGEGEGHHHFHFHHHHGGGHFECEEGHGEGGFGEFFGGFGHHGFFHDBGHECFGHHFGFFFHHHHHG?E?FGHHHGFGFGBCBCFEFFECC?@GHGCG??EG
@M02034:409:000000000-BFKT7:1:2107:10245:9764 1:N:0:30
AAAGTCGAGGTGCCTAAAGTGGCAACCCAGACTAAGAATCTGGTTGGTGGTGTAGAGCTTCCTGTAGCCGCATGGCGTTCGTACTTAAATATGGAACTAACCATTCCAATTTTCGCTGTCTCTTATACACATCTCCGAGCCCACGAGACT
+
CCCCCFCDDCCCGGGGGGGGGGGHHHHGGHHGHGHHHHHHHHGGHGGGGGFFGHHHHHHHHHHHHHHHGGGGGGHHGGGGGGHHHHHHHHHHHHHGGHHHHHGHHHGHHHHHHHGGGGGGHHHHEHGHHGFHHHGHGDGFGGHGGC??DF
@M02034:409:000000000-BFKT7:1:2107:27203:9767 1:N:0:30
AAAGTCGAGGTGCCTAAAGTGGCAACCCAGACTGAGTCTCGGGTTGGTGGTGTAGAGCTTCCTGTAGCCGCATGGCGTTCGTACTTAAATATGGAACTAACCATTCCAATTTTCGCTGTCTCTTATACACATCTCCGAGCCCACGAGACT
+
BBB@AF3ABDAAGCFGAGGGGGGGGHHDGDHGHHFGGHHHFCEEFEGGGGFGGHHGHHHHGHHFGHHHHGGEEGGHGGGGGGFHHHHHHHHHHHHHHHFHHGGHFFHHDFDFHH?DEA<FEFHHFGFHHHFHHHGGA<@DGGEFGCGGGG
@M02034:409:000000000-BFKT7:1:2107:27928:9768 1:N:0:30
AAAGTCGAGGTGCCTAAAGTGGCAACCCAGACTAGTAATCATGTTGGTGGTGTAGAGCTTCCTGTAGCCGCATGGCGTTCGTACTTAAATATGGAACTAACCATTCCAATTTTCGCTGTCTCTTATACACATCTCCG
+
BBBBBFBBBBBAGGGGFGGFGGGHHGHGGHGGHF3BFGFFFHHHHHHGGGGFGHHGHHHHHGHHGFHHGEGGGGHGGGGGGGFHHHHHHGFHHGFFFHGHHGGHHHHGHHHHHHGEGG/3?4BB4F44BB32?F32<
@M02034:409:000000000-BFKT7:1:2107:8799:9771 1:N:0:30
AAAGTCGAGGTGCCTAAAGTGGCAACCCAGACTAAGACTAGGGTTGGTGGTGTAGAGCTTCCTGTAGCCGCATGGCGTTCGTACTTAAATATGGAACTAACCATTCCAATTTTCGCTGTCTCTTATACACATCTCCGAGCCCACGAGACT
+
BBBBBFBBBBBBGGGGG4GGGGGHHHHGGHHGHGBGHHHHHFHHHGGGGGGFGHHHHHHHHHHHHHHHHGGGGGHHGGGGGGGHHHHHHHHHHFGFGHHHHHGHHHGGHHHHHHGGGGGGHHHHHHGFHFFHHHHHGCGGGGGGGGGGGG
@M02034:409:000000000-BFKT7:1:2107:26584:9776 1:N:0:30
AAAGTCGAGGTGCCTAAAGTGGCAACCCAGACTCATAATCATGTTGGTGGTGTAGAGCTTCCTGTAGCCGCATGGCGTTCGTACTTAAATATGGAACTAACCATTCCAATTTTCGCTGTCTCTTATACACATCTCCGAGCCCACGAGACT
+
AAABBFBA?D>AGGGFGGGGGFGGGHHDFHHGHHHHHHGHHFHHHHHGFGAFGFHHGHHHHGHFFGHHHGEGGEHFGGGGGGGHHHGFFGFFHGFHGHGGHFHHHHHHHHHHHHGGGGGHGGHHHHHHGGFGGHFGBBC@CFHGGGCGDF
@M02034:409:000000000-BFKT7:1:2107:24961:9777 1:N:0:30
AAAGTCGAGGTGCCTAAAGTGGCAACCCAGACTGGTGGGGGTGTTGGTGGTGTAGAGCTTCCTGTAGCCGCATGGCGTTCGTACTTAAATATGGAACTAACCATTCCAATTTTCGCTGTCTCTTATACACATCTCCGAGCCCACGAGACT
+
BBBBBF?ADBBBGGGGGGGGGGGHHHHGGHHGHHHHHGGGGGGGGHHGGGEFHHHHHHHHHGHGHHHHHGGGGGHHGGGGGEHHHHGGHHHHHFHHHFGGFHGHHHGHDGHHHHGGGGGFHGHHDHEGFHFHHHGFE<CCGGHGGGGGGF
@M02034:409:000000000-BFKT7:1:2107:7031:9777 1:N:0:30
AAAGTCGAGGTGCCTAAAGTGGCAACCCAGACTGGTGGGCGGGTTGGTGGTGTAGAGCTTCCTGTAGCCGCATGGCGTTCGTACTTACATATGGAACTAACCATTCCAATTTTCGCTGTCTCTTAT
+
BBBBBFBBBBABGGGGGGGGGGGHHHHGGHHGHHCHHGGCE?EGAEE1??EE?3G334@B3BFFD4@@FAE/?EC0>/>FEE??/BG222F?DD2BFFGHB02?GFHB>FDGG2/?CC/?1<FF1?
@M02034:409:000000000-BFKT7:1:2107:25008:9780 1:N:0:30
AAAGTCGAGGTGCCTAAAGTGGCAACCCAGACTAATAATAATGTTGGTGGTGTAGAGCTTCCTGTAGCCGCATGGCGTTCGTACTTAAATATGGAACTAACCATTCCAATTTTCGCTGTCTCTTATACACATCTC
+
BCCCBFABCBABGGGGGGGGGGGHHHHGGHHGHHHHH5FGDF55DGCEFGGGG3FBFFHHFHHH55B5FEG0EE1E0EEF1ECEGFHFBFGFHHBBGHHH3FBGGGG4DGDHFDEFG/E3GFFEEEH4F3FHHFF
@M02034:409:000000000-BFKT7:1:2107:13277:9797 1:N:0:30
AAAGTCGAGGTGCCTAAAGTGGCAACCCAGACTGATCCTAAGGTTGGTGGTGTAGAGCTTCCTGTAGCCGCATGGCGTTCGTACTTAAATATGGAACTAACCATTCCAATTTTCGCTGTCTCTTATACACATCTCCGAGCCCACGAGACT
+
CCCCCFCABCABGGGGGGGGGGGHHGHGGHHGHFGFHHHHGHHHHHGGGGECCGHHHFHGHHHGGHHHHGGGGGHHGGGGFFHHHHHGHHHHHFEGFFGHHHHHHHHHFGHHGGGGGGGFHHHHGFHFFGFF?GFFGCGFCGHGGCDGD?
@M02034:409:000000000-BFKT7:1:2107:18233:9798 1:N:0:30
AAAGTCGAGGTGCCTAAAGTGGCAACCCAGACTTGTGGGCGGGTTGGTGGTGTAGAGCTTCCTGTAGCCGCATGGCGTTCGTACTTAAATATGGAACTAACCATTCCAATTTTCGCTGTCTCTTATACACATCTCCGAGCCCACGAGACT
+
AABBAFBBDBABGGGFGFGGGGGHHHHGGHHGHHFHHGGGGGGGGGGGGGGGFGHHHGHHHGHGFHHHHGGGGGHHGGGGGGHHHHHFFHHHHHGGHHGGHHGHHGHFHHHHHHGGGGGHHHHHGHHHFHHHHHHHG@FCGGEGC?CGGG
@M02034:409:000000000-BFKT7:1:2107:27308:9799 1:N:0:30
AAAGTCGAGGTGCCTAAAGTGGCAACCCAGACTAGTAATCGTGTTGGTGGTGTAGAGCTTCCTGTAGCCGCATGGCGTTCGTACTTAAATATGGAACTAACCATTCCAATTTTCGCTGCTCTTATACACATCTCCGAGCCCACGAGACTA
+
CCCCCFABCCBCGGGGGGGGGGGHHHHGGHHGHHHHHHHHGHHHHHEE2FGCA3F55AA3AFFHAADD3EECGGA1>EEFGDBGHHHHHGHBEF33FCGG3?3FFEFEGFFHHDEDFG?BGHHDG4BHHFBGDDBD>BDGEHGG/ADDD?
@M02034:409:000000000-BFKT7:1:2107:11084:9800 1:N:0:30
AAAGTCGAGGTGCCTAAAGTGGCAACCCAGACTGATGCTAGGGTTGGTGGTGTAGAGCTTCCTGTAGCCGCATGGCGTTCGTACTTAAATATGGAACTAACCATTCCAATTTTCGCTGT
+
ABBAAFAADDAAGGGGGGGFGGGGHHHGGCHGHHHFHHHHGHHF2A22AA11AAFDD5GGHCGH5BAE31E>1EC1>F/?FEF1?FGH3GB4E3GB3FGCHGBF?HHHBBGHH4EE//<
@M02034:409:000000000-BFKT7:1:2107:7447:9806 1:N:0:30
AAAGTCGAGGTGCCTAAAGTGGCAACCCAGACTCTTTCGGGGGTTGGTGGTGTAGAGCTTCCTGTAGCCGCATGGCGTTCGTACTTAAATATGGAACTAACCATTCCAATTTTCGCTGTCTCTTATACACATCTCCGAGCCCACGAGACT
+
A3AABFA?@D?AGGGEGGGGGGGGGHGEGHHGHHHHGHGGGGGEEAEEEGFFHHHGFGHHHGHHHHGHGDCEFGHHGGGGGGBGGFFGHHHGHGB1GGHGHFHHHHGBGGHHHHGGGD<GDGGGHHDFFFBGHHHGD@CGCCGECDGGGH
@M02034:409:000000000-BFKT7:1:2107:7703:9807 1:N:0:30
AAAGTCGAGGTGCCTAAAGTGGCAACCCAGACTAATAATCAGGTTGGTGGTGTAGAGCTTCCTGTAGCCGCATGGCGTTCGTACTTAAATATGGAACTAACCATTCCAATTTTCGCTGTCTCTTATACACATCTCCGAGCCCACGAGACT
+
ABCCADAABDACGGGGGCGGGGGHHHHGGHHGHHHHHHHHHHHFGHGGGGGGEHHHHHHHHHHHHHHHHGGGGGHHGGGGGGHHHHHHHGHHHHGGGHGHHHHGHGHGHHHHHHGGGGGFHHHHFHGHHHHHHHHHGF@DGGHGGCGGGH
@M02034:409:000000000-BFKT7:1:2107:16206:9809 1:N:0:30
AAAGTCGAGGTGCCTAAAGTGGCAACCCAGACTCCTAATCAGGTTGGTGGTGTAGAGCTTCCTGTAGCCGCATGGCGTTCGTACTTAAATATGGAACTAACCATTCCAATTTTCGCTGTCTCTTATACACATCTCCGAGCCCACGAGACT
+
CCCCCFCCCCCCGGGGGGGGFGGHHHHGGHHGHGHHG5FH5FHGF22B2EEFGFGBFFHGFHHHBFDDDEE0EE?FEGGG?FHGGHHFFFGFFG33GHHFBE3FHFF4BDFHHEEDFG?FFHFGDFGDF?2FHHHDD/<BFECF@//CAH
@M02034:409:000000000-BFKT7:1:2107:17480:9813 1:N:0:30
AAAGTCGAGGTGCCTAAAGTGGCAACCCAGACTTCGTGTCGTGTTGGTGGTGTAGAGCTTCCTGTAGCCGCATGGCGTTCGTACTTAAATATGGAACTAACCATTCCAATTTTCGCTGTCTCTTATACACATCTCCGAGCCCACGAGACT
+
BA@BAFBBBBBBGGGGGGGGGGGHHHHGGCDGHHHGGGHHGGGHHHHGGGEFHHGHHHHHHHHHHHGHHGGGGGHHGGGGGGHHHHHHHHFHHGHFFFFFGHGGHHFHHGHHHGGGGGGHHGHHGHHHHHHHFHHHGCFGGGHGGCC/AG
@M02034:409:000000000-BFKT7:1:2107:16223:9814 1:N:0:30
AAAGTCGAGGTGCCTAAAGTGGCAACCCAGACTCCTAATCAGGTTGGTGGTGTAGAGCTTCCTGTAGCCGCATGGCGTTCGTACTTAAATATGGAACTAACCATTCCAATTTTCGCTGTCTCTTATACACATCTCCGAGCCCACGAGACT
+
BCCCAFCCCCBCGGGFGGGGGGGHGHHGGHHGHHHHHHHHHHCHHHGGGGEFHFHHHHHHHHHHHFHHHGGGGGHHGGGGGGHHHHHHHHHHHHHHHHHFHHGHHHHGBGFHHHGGGGGHGHHHHHHHGHGHHHHHFDGGGGHGGCFGGF
@M02034:409:000000000-BFKT7:1:2107:7038:9816 1:N:0:30
AAAGTCGAGGTGCCTAAAGTGGCAACCCAGACTAGTACGTCGGTTGGTGGTGTAGAGCTTCCTGTAGC
+
BBBBBFBBDBAAGGG5G4GGGGGHHHHGGEHGHHGGGFGHAEEEEGGFFGEGFDG5GF3G5BGF5555
@M02034:409:000000000-BFKT7:1:2107:19313:9817 1:N:0:30
AAAGTCGAGGTGCCTAAAGTGGCAACCCAGCCTG
+
BBBABFBB?DAAFGGFGGGGGGGHHHGGGH2FFG
@M02034:409:000000000-BFKT7:1:2107:8058:9823 1:N:0:30
AAAGTCGAGGTGCCTAAAGTGGCAACCCAGACTCCTACTCCTGTTGG
+
AAAAAFAA1A>A1FGBGGGGFGC0FCHA0FFCB11FGF11BGFHFBA
@M02034:409:000000000-BFKT7:1:2107:8883:9825 1:N:0:30
AAAGTCGAGGTGCCTAAAGTGGCAACCCAGACTAAGAATAATGTTGGTGGTGTAGAGCTTCCTGTAGCCGCATGGCGTTCGTGCTTAAATATGGAACTAACCATTCCAATTTTCGCTGTCTCTTATACACATCTCCGAGCCCACGAGACT
+
BBBBBFBBB@AA4GGGGGGGGGGHHEHCCEHGHHFGGGEG5DFGHGHGFDEFHHHHHHHHHFGHHHGHHGGGGGHGGGGGGFGGGHHGHHHHHHEGBGGGCFFGGEDGHFFHHHGGGGGGHHHHFHFFGGBFGGGFEBF@CFH/C@G/AD
@M02034:409:000000000-BFKT7:1:2107:24527:9827 1:N:0:30
AAAGTCGAGGTGCCTAAAGTGGCAACCCAGACTGCT
+
BBCCBFBBBBCCGGGGGGGGGGGHHHHGFHHFH335
@M02034:409:000000000-BFKT7:1:2107:28381:9834 1:N:0:30
AAAGTCGAGGTGCCTAAAGTGGCAACCCAGACTCAGAATACGGTTGGTGGTGTAGAGCTTCCTGTAGCCGCATGGCGTTCGTACTTAAATATGGAACTAACCATTCCAATTTTCGCTGTCTCTTATACACATCTCCGAGCCCACGAGACT
+
AAAAAFAABBABGFGFGFGGGGGFHGHGGHHGHHHGFGHFFHGHEFGEFFBFFDHFHFHGGFGHHHGFGEEEGGHFEFEFFFHHHHGFFHHHHHGFFHGBGHHHHFHHHHHHHFF<EGFGHGHHGGFHFCFHHGFGECCCFFAGFCGDGD
@M02034:409:000000000-BFKT7:1:2107:5052:9835 1:N:0:30
AAAGTCGAGGTGCCTAAAGTGGCAACCCAGACTCATAATCAGGTTGGTGGTGTAGAGCTTCCTGTAGCCGCATGGCGTTCGTACTTAAATATGGAACTAACCATTCCAATTTTCGCTGTCTCTTATACACATCTCCGAGCCCACGAGAC
+
AAAAABAA@D>ABFFGGGGGGEFFCGGDFDDGFGHHHG5FGGHFHHGEFE1FEGHFHHHHHHHDBEGHFEEEGGHHGGGGFGFHHHHHHHGHHFFFGHHGHHHHGGHGGFHHHGGGGGGB4GHHGHEDFFFFFHGHG<DCC/<<C/<ED
@M02034:409:000000000-BFKT7:1:2107:19474:9840 1:N:0:30
AAAGTCGAGGTGCCTAAAGTGGCAACCCAGACTCCTCAGCCTGTTGGTGGTGTAGAGCTTCCTGTAGCCGCATGGCGTTCGTACTTAAATATGGAACTAACCATTCCAATTTTCGCTGTCTCTTATACACATCTCCGAGCCCACGAGACT
+
BBBABFBABD>ABGGGGGGGGGGGHHHGGHHGHHHHGHHHHHHHHGHFGFEFGHHHGHHHHHHHGGHHHGGGGGHHGGGGGGHHHHHEFHFHHGHHGHGFHHHHHHFHEGHHFDE?EFGFHHHFHHFDDFGFCGGGC/B@CGEGCC/CDF
@M02034:409:000000000-BFKT7:1:2107:8897:9840 1:N:0:30
AAAGTCGAGGTGCCTAAAGTGGCAACCCAGACTAAGAATAATGTTGGTGGTGTAGAGCTTCCTGTAGCCGCATGGCGTTCGTACTTAAATATGGAACTAACCATTCCAATTTTCGCTGTCTCTTATACACATCTCCGAGCCCACGAGACT
+
AABBAFBBBBAAGGGGGGGGFFGHHHHGGHHGHHHGGFGHHHHHHHGEGGGGHHHHHHHHHHHHHHHGHGGGGGHHGGGGGG2GHHHGHHHHHGHHHHFFGHGHGHFHGHHHHHGGGGFFHFHHHHGFFHFHFHFBE@?@GFCFGGCDD?
@M02034:409:000000000-BFKT7:1:2107:5854:9843 1:N:0:30
AAAGTCGAGGTGCCTAAAGTGGCAACCCAGACTTTGCCGATGGTTGGTGGTGTAGAGCTTCCTGTAGCCGCATGGCGTTCGTACTTAAATATGGAACTAACCATTCCAATTTTCGCTGTCTCTTATACACATCTCCGAGCCCACGAGACT
+
CCCCCFCCCCCBGGGGGGGGFGGHFGHGGHHGHHHHHHGGGGGHHGGGGGEFGHHGHHHHHHHHGFHGHEGEGGHHGEGGGFHHHHHGHHHHHHHHGHGGFHGHHHHHHHHHHHGGGGGHHHHHHHHHFFHHHGHHG/CCGGFGGCGDDF
@M02034:409:000000000-BFKT7:1:2107:23664:9844 1:N:0:30
AAAGTCGAGGTGCCTAAAGTGGCAACCCAGACTAGGGGGGGTGTTGGTGGTGTAGAGCTTCCTGTAGCCGCATGGCGTTCGTACTTAAATATGGAACTAACCATTCCAATTTTCGCTGTCTCTTATACACATCTCCGAGCCCACGAGACT
+
AAABAFAB@BAABFGGGGGGCGGHGHHGGHHGHGGHHGGGGGGGGHHGEACCEGGGGGGGGCCFGGGGGG?BGFFFFFFFAAFFEFBBFFFFFFFFFFFFFFFFFFFFFFFFFFFFDFDFFFFFFFFFFFFFFFFFA-9@BFFFFFFBFF
@M02034:409:000000000-BFKT7:1:2107:24524:9844 1:N:0:30
AAAGTCGAGGTGCCTAAAGTGGCAACCCAGACTAGTCAGGATGTTGGTGGTGTAGAGCTTCCTGTAGCCGCATGGT
+
AABAADAADAAAGGGGGGGGGGFHHHHGGHHGH335D5A23BCB5FFE22E11BF555B35B55A5D5AEE0E115
@M02034:409:000000000-BFKT7:1:2107:8061:9846 1:N:0:30
AAAGTCGAGGTGCCTAAAGTGGCAACCCAGACTCCTACTCCTGTTGGTGGTGTAGAGCTTCCTGTAGCCGCATGGCGTTCGTACTTAAATATGGAACTAACCATTCCAATTTTCGCTGTC
+
AAAAA3>ADDAA1GGGGGGFGCFHGHHEFHGGFHHHHGFBGHFHH1FEC/AAFEH21BFGHHFFEDGHHG/AEFEFGEEAFGFHHFGFDF2GF111B1GBFGEBEFD22BBFGF@EG//B
@M02034:409:000000000-BFKT7:1:2107:17646:9853 1:N:0:30
AAAGTCGAGGTGCCTAAAGTGGCAACCCAGACTCAGGGTCATGTTGGTGGTGTAGAGCTTCCTGTAGCCGCATGGCGTTCGTACTTAAATATGGAACTAACCATTCCAATTTTCGCTGTCTCTTATACACATCTCCGAGCCCACGAGACT
+
BABBADAADDABGGGF4GGGGGGHFEHFGECFHHCHHHHHADFFGFHFFEGFHHGHHHHHHHHHHHHHFEEGGEFHGGGGGGGHHHHHFFGHFDFGFHH3FHDBFFFG4BEFHHGGGGFHGHGH4GDHFHHHBHHFG/CCGGGGGCC/?G
@M02034:409:000000000-BFKT7:1:2107:11294:9853 1:N:0:30
AAAGTCGAGGTGCCTAAAGTGGCAACCCAGACTAATAATAAGGTTGGTGGTGTAGAGCTTCCTGTAGCCGCATGGCGTTCGTACTTAAATATGGAACTAACCATTCCAATTTTCGCTGTCTCTTATACACATCTCCGAGCCCACGAGACT
+
BBCCCFCCCCCCGGGGGGGGGGGHHHHGGHHGHHHHHFHHFHHHHHGGGGEFHHHHHHHHHHHHHHHHHGGGGGHHGGGGGGHHHHHFHHHHHGHHGHHHHHFHHHGHHGHHHHGGGEFGHHHHFHHGHHFHGHHHG@DFGGHGGCGGGG
@M02034:409:000000000-BFKT7:1:2107:11279:9862 1:N:0:30
AAAGTCGAGGTGCCTAAAGTGGCAACCCAGACTAATAATAAGGTTGGCG
+
>1>A1BAAD>A1BGGGGGCGGGFGHHHGGHHGHFHHHFGGFGBD1F/1A
@M02034:409:000000000-BFKT7:1:2107:11126:9865 1:N:0:30
AAAGTCGAGGTGCCTAAAGTGGCAACCCAGACTTGTCGTAATGTTGGTGGTGTAGAGCTTCCTGTAGCCGCATGGCGTTCGTACTTAAATATGGAACTAACCATTCCAATTTTCGCTGTCTCTTATACACATCTCCGAGCCCACGAGACT
+
AAAA>DAADBAAGGGGG4FEGGGHHHHGGHGGHHBHHGGHHGHHHHAEFGGFFHHHHHGHFGHHHGHFHGGGGGHHGGCGGGFHGFGHHHHGHFHHGEBFGGFHFFFGHGFHHHGFGGEFHGHGGHHF?2BGFHGFF@CDGEFECD?EE?
@M02034:409:000000000-BFKT7:1:2107:17662:9866 1:N:0:30
AAAGTCGAGGTGCCTAAAGTGGCAACCCAGACTCAGGGTCATGTTGGTGGTGTAGAGCTTCCTGTAGCCGCATGGCGTTCGTACTTAAATATGGAACTAACCATTCCAATTTTCGCTGTCTCTTATACACATCTCCGAGCCCACGAGACT
+
BBBBAFABDBBBGGGGGGGGGGGHGHHGGHHGHHHHHHGGHHGHHGHEFGGFHHHHHHGHHHHGHHHHHGGGGGHHGGGG?FCHHHGGHHHHHHGGHGGHHHHHHHHHEGHHGHGGGGEBGFHHHHGHHHGFFHGHG?CCGGHGGF??DH
@M02034:409:000000000-BFKT7:1:2107:10089:9882 1:N:0:30
AAAGTCGAGGTGCCTAAAGTGGCAACCCAGACTTGTCCTAGGGTTGGTGGTGTAGAGCTTCCTGTAGCCGCATGGTGTTCGTACTTAAATATGGAACTAATCATTCCAATTTTCGCTGTCTCTTATACACATCTCCGAGCCCACGAGACT
+
BBBBBFBBBBBBFGGGGGGGGGGHHHHGGHHGHGHH3BGGHFHHFGEE2AEAA3F5A53A5BB5GD553BE@EE155??FEA21?BFG3BF4B333@BFG434B44F44B?GF4>EEE/FDBDF44FFFFH?FFF2CB/@@/FG?C/EDF
@M02034:409:000000000-BFKT7:1:2107:22123:9882 1:N:0:30
AAAGTCGAGGTGCCTAAAGTGGCAACCCAGACTGGTAATTGTGTTGGTGGTGTAGAGCTTCCTGTAGCCGCATGGCGTTCGTACTTAAATATGGAACTAACCATTCCAATTTTCGCTGTCTCTTATACACATCTCCGAGCCCACGAGAC
+
CCCCCFCCCBBCGGGGGGGGGGFHHHHGGHHGHCFHHFF5DGHHHHHGGGGFHHHHHHHHHHHHHHHHHGGGGGHHGGGGGGHHHHHHFGHHHHHHGHGHHGGHHHGHHHHHHHGGGGGHHHHHHHHHHHHHHHGHG?CFGGHGFGCGG
@M02034:409:000000000-BFKT7:1:2107:21596:9886 1:N:0:30
AAAGTCGAGGTGCCTAAAGTGGCAACCCAGACTCATCCGCGGGTTGGTGGTGTAGAGCTTCCTGTAGCCGCATGGCGTTCGTACTTAAATATGGAACTAACCATTCCAATTTTCGCTGTCTCTTATACACATCTCCGAGCCCACGAGACT
+
CCCCCFCCBBAAGGGGGGGGGGGGHHHGGHHGHHGHHHGGGGCGGGGGGGGFHHHHHHHHHGHFHHHHHGGGGGHHGGGGEGFHHHHHHHHHHHHHHHGFHHHHHHHHHHHHHHGGGGGHGHHHHHHHGHFFHHHHFAF@GGHGFGGGGH
@M02034:409:000000000-BFKT7:1:2107:18247:9886 1:N:0:30
AAAGTCGAGGTGCCTAAAGTGGCAACCCAGACTTTGAAGAATGTTGGTGGTGTAGAGCTTCCTGTAGCCGCATGGCGTTCGTACTTAAATATGGAACTAACCATTCCAATTTTCGCTGTCTCTTATACACATCTCCGAGCCCACGAGACT
+
BBBBADAABBBBGGGGGGGGGFGGGHHEFEHGHCHFGHH53BGFGFEEFFGGEHGFEGGHHHHHHGBGFGGEEEGA?FGGGGHHHHGG3BGGHHHHHGEFCG3FHBGGHFGHHFEEFEEFFFHHFGEHGHFHHHGHDB<BDGHGG?/CCH
@M02034:409:000000000-BFKT7:1:2107:7011:9900 1:N:0:30
AAAGTCGAGGTGCCTAAAGTGGCAACCCAGACTACTCTTCAGGTTGGTGGTGTAGAGCTTCCTGTAGCCGCATGGCGTTCGTACTTAAATATGGAACTAACCATTCCAATTTTCGCTGTCTCTTATACACATCTCCGAGCCCACGAGACT
+
AAAAAFBBBB>AGGGGGGGGGFGGFHH?FHHGHHHHFFBHHFHFGFGEAF?FGGHBGFGHHGHGGGFHHGGGGGHHGFGGGGHHHHHFEFGHGEFFEFFCHHHHFHFHHHHHFHGGGGGFBGHHHHFFHEHGFHGH/>C@CEHGGGGGGG
@M02034:409:000000000-BFKT7:1:2107:14696:9901 1:N:0:30
AAAGTCGAGGTGCCTAAAGTGGCAACCCAGACTACGTCGAATGTTGGTGGTGTAGAGCTTCCTGTAGCCGCATGGCGTTCGTACTTAAATATGTAACTAACCATTCCAATTTTCGCTGTCTCTTATACACATCTCCGAGCCCACGAGACT
+
CBCCBFCABBABGGGGGGGGGGGHHHHGGFHGHGHGFHEEEGHHHHHEFGEGFHHHHHHHHHHHGHHHHGGGGGHHGGGGGGHHHHHGHHFHHFHHHHGHHHGHHHHHHHHHHHGGGGGEHGHHHHFFHFGHFGDGG@F?GFHGGGGGG?
@M02034:409:000000000-BFKT7:1:2107:21595:9904 1:N:0:30
AAAGTCGAGGTGCCTAAAGTGGCAACCCAGACTCATCCGCGGGTTGGTGGTGTAGAGCTTCCTGTAGCCGCATGGCGTTCGTACTTAAATATGGAACTAACCATTCCAATTTTCGCTGTCTCTTATACACATCTCCGAGCCCACGAGACT
+
A3AAAFBBBBAAGGGGFGBGGBCCGFFEFFCFEGHGHHGFCECCEEEFAABBGFFEEGHHHFGHGGFHFGE?EGFHE?EFE/0FEHFGFGHEBFF3FGFEGFHHFHHH2BGGGGGDD/?GBHHBGG2@@F1CGHHHGG?CGGHGG-@GFD
@M02034:409:000000000-BFKT7:1:2107:15143:9906 1:N:0:30
AAAGTCGAGGTGCCTAAAGTGGCAACCCAGACTAAGAATAATGTTGGTGGTGTAGAGCTTCCTGTAGCCGCATGGCGTTCGTACTTAAATATGGAACTAACCATTCCAATTTTCGCTGTCTCTTATACACATCTCCGAGCCCACGAGACT
+
AABBBFBBBBBBGGGGEGGGGGGFFHHGGHHGHHHHGGFHFGFHHHHGGGEFHHHGHHHHHHHHHGHHHGGGGGHHGGGGGGHHHHHFGGFHHFGDFGHHHHHHHHHHFGHHHHGGGGFFFFHHHHHFFFFHHHHHF/<@CEFGCCC?EG
@M02034:409:000000000-BFKT7:1:2107:10968:9910 1:N:0:30
AAAGTCGAGGTGCCTAAAGTGGCAACCCAGACTAAGAATCAGGTTGGTGGTGTAGAGCTTCCTGTAGCCGCATGGCGTTCGTACTTAAATATGGAACTAACCATTCCAATTTTCGCTGTCTCTTATACACATCTCCGAGCCCACGAGACT
+
AAAA>BA>AAAAGGGGGGGGGGGHHHHGGHHGHHFFHEGGFFGFGCE22EE1BAGFFEGF5EFDEFGGBEECGE11EEEFFEE1FFF3FHH@EG33FGBG3?3B?4EEEF3FG4>EEEAG4?F4E4GBFCGFBGFFD/C@@FHFCCCDEF
@M02034:409:000000000-BFKT7:1:2107:27567:9928 1:N:0:30
AAAGTCGAGGTGCCTAAAGTGGCAACCCAGACTTGTAATAAGGTTGGTGGTGTAGAGCTTCCTGTAGCCGCATGGCGTTCGTACTTAAATATGGAACTAACCATTCCAATTTTCGCTGTCTCTTATACACATCTCCGAGCCCACGAGACT
+
A3A?AFBADBAAFGGFGGGFGDFBFEC2FAHFHHHADFAAGF3GHFE2FABBGFFFHBFGHAGDGHEGHGEAEEHHE?E?E>EGEGFFGG4GHFEGHFGHHFHHHHHHHFFHFBEAFG/34FFFB4GGGGH1GGH1?/B?C/?CDCCGGG
@M02034:409:000000000-BFKT7:1:2107:15620:9936 1:N:0:30
AAAGTCGAGGTGCCTAAAGTGGCAACCCAGACTAGTAATAAGGTTGGTGGTGTAGAGCTTCCTGTAGCCGCATGGCGTTCGTACTTAAATATGGAACTAACCATTCCAATTTTCGCTGTCTCTTATACACATCTCCGAGCCCACGAGACT
+
AABBBFBBADAAGGGGGGGGGGFFFEHGGHHGHFHHHCHHHHHHHFGGGGEFHFFFHFFHHGHFGGHHHGGGGFGFGEEFFEGHHHHEGGFHHB3GHHDHGFFHHHHEHHGGFECGGGEGBGHHFHHGGFGBGHHFC<@CGGHGCCFGGF
@M02034:409:000000000-BFKT7:1:2107:18121:9950 1:N:0:30
AAAGTCGAGGTGCCTAAAGTGGCAACCCAGACTCATACGATGGTTGGTGGTGTAGAGCTTCCTGTAGC
+
>?ABBFBBBBBBGGGFGGGGGGGHHHHGGHHGHFFFGFFE2AAGGDE211BAB3G5A53B5AA5B555
@M02034:409:000000000-BFKT7:1:2107:4781:9950 1:N:0:30
AAAGTCGAGGTGCCTAAAGTGGCAACCCAGACTGTGGGGGCGGTTGGTGGTGTAGAGCTTCCTGTAGCCGCATGGCGTTCGTACTTAAATATGGAACTAACCATTCCAATTTTCGCTGTCTCTTATACACATCTCGAGCCCACGAGACTA
+
CCCCCFCABBAAGGGGGGGGGGGHHGHGGHHGHHGHHGGGGGGGGGGEFGEFGFHFHHHHHHHHFGGGHGGGGGHHGFGFGDFHHHGFHHHHHHFHHHGHHHFHHHHHHHHHHHGGGGGHHHHHHHGHHGHHHHFHHGGDGHGGGGGGHF
@M02034:409:000000000-BFKT7:1:2107:13180:9967 1:N:0:30
AAAGTCGAGGTGCCTAAAGTGGCAACCCAGACTCAGCGGAATGTTGGTGGTGTAGAGCTTCCTGTAGCCGCATGGCGTTCGTACTTAAATATGGAACTAACCATTCCAATTTTCGCTGTCTCTTATACACATCTCCGAGCCCACGAGACT
+
AAAAAFBADBAAFFGGGGGGGFGGHHHEFFHGHHHHGGGGGGHHHGEEF1EFHFHFHHHGFCGHGHHGHGGFGGHGGEEEEECCGGGFHHFHHEFFHHEGGGFHHHGHFGFGHGEGGGDGHDHHFHFFFFFHHHGBD>C@DGHGG@FGGH
@M02034:409:000000000-BFKT7:1:2107:13159:9968 1:N:0:30
AAAGTCGAGGTGCCTAAAGTGGCAACCCAGACTCAGCGGAATGTTGGTGGTGTAGAGCTTCCTGTAGCCGCATGGCGTTCGTACTTAAATATGGAACTAACCATTCCAATTTTCGCTGTCTCTTATACACATCTCCGAGCCCACGAGACT
+
A1AA>BAADAA1BGGGADBFEGFHHHHGFHEGHHHGHGGGEFHHHGHEFFEFEHHHHHHHHHGHHHHGGGGEEEGGCGGGGGHHGGBGFHHHHHHHHGBBBFGFHFDEHHHHGHEGGGGGGFHHFHEHHFFGFGFFG?/@CGHECGGGGH
@M02034:409:000000000-BFKT7:1:2107:3478:9978 1:N:0:30
AAAGTCGAGGTGCCTAAAGTGGCAACCCAGACTTCTAGGGAGGTTGGTGGTGTAGAGCTTCCTGTAGCCGCATGGCGTTCGTACTTAATATGGAACTAACCATTCCAATTTTCGCTGTCTCTTATACACATCTCCGAGCCCACGAGACTA
+
AAABBFCCCBBBGGGGGGGGGGGHHHHGGHHGHHHHGHHHHGGFHHGGGGFGHGHGHHHHHHHHFGHHHFGGGGHHGGGGGGHHHHHGFHHHHGGGHGHHHHGHHHHHHHHHGGGGGGGHHHHHHGHHHHGHHHGFCG?CEHGGCFGGH?
@M02034:409:000000000-BFKT7:1:2107:7523:9987 1:N:0:30
AAAGTCGAGGTGCCTAAAGTGGCAACCCAGACTCAGCGGAATGTTGGTGGTGTAGAGCTTCCTGTAGCCGCATGGCGTTCGTACTTAAATATGGAACTAACCATTCCAATTTTCGCTGTCTCTTATACACATCTCCGAGCCCACGA
+
AAA1ABAADD>AGGGGGGGGGAFCFEHAFCCFGHHFFGGGGGHHHHHFFCEFHFFGHFHHHCHFHHHGFFEEEEHFGGGGGGFHEHGFHHGHHEHFFHHHHGHGHGHHFFGHHH/EEECHHHHH1GDFHHEGHHHGC//<CGE//>
@M02034:409:000000000-BFKT7:1:2107:12335:9995 1:N:0:30
AAAGTCGAGGTGCCTAAAGTGGCAACCCAGACTACTCGTGCGGTTGGTGGTGTAGAGCTTCCTGTAGCCGCATGGCGTTCGTACTTAAATATGGAACTAACATTCCAATTTTCGCTGTCTCTTATACACATCTCCGAGCCCACGAGACT
+
AABBAFBCBDABGGGGGFGGFGGHHHHGGHHGHHHHHGHHGGGFGGGGFGFGEHHHHGHHHGHHFHHGHFGGGGHHGFGGGGHHHHHHFGFHHHFFHFFCG3FGHGFHGHHGGEFGDEFHHGHHHFGHHHFCGFFD/CGFGHGCCDDDG
@M02034:409:000000000-BFKT7:1:2107:6674:9996 1:N:0:30
AAAGTCGAGGTGCCTAAAGTGGCAACCCAGACTACTCCGACTGTTGGTGGTGTAGAGCTTCCTGTAGCCGCATGGCGTTCGTACTTAAATATGGAACTAACCATTCCAATTTTCGCTGTCTCTTATACACATCTCCGAGCCCACGAGACT
+
CCCCCFCBDDAAGGGGGGGGGGGHHHHGGHHGHHHHHHGGGGGHHHHGGGGFGFHHHHHHHHHHHHHHHGGGGGHHGGGGGEGHHHHHHHHHHHHFFHHHHHHFHHFHHHHHHHGGGGEFHFHHHHHHHHGHHHHEG?CCFFGGGGGGGD
@M02034:409:000000000-BFKT7:1:2107:7252:9997 1:N:0:30
AAAGTCGAGGTGCCTAAAGTGGCAACCCAGACTAGGTGTGGGGTTGGTGGTGTAGAGCTTCCTGTAGCCGCATGGCGTTCGTACTTAAATATGGAACTAACCATTCCAATTTTCGCTGTCTCTTATACACATCTCCGAGCCCACGAGACT
+
AABBBFBBBBBBGGGDGGGGGFGHHHHGGGDFHB33FFEE2EEFEFGEGCEFHGHGFGHHHHHHHDHHHGGGGGHHGGGGGGHHHH43FFGGHFGHGHHBCG3FFEFBGGHHHHGGGGAGFHHHHBGHHHFHHHFHG@CGCE/FCGGCAF
@M02034:409:000000000-BFKT7:1:2107:17368:10011 1:N:0:30
AAAGTCGAGGTGCCTAAAGTGGCAACCCAGACTAATCCTGGTGTTGGTGGTGTAGAGCTTCCTGTAGCCGCATGGCGTTCGTGCTTAAATATGGAACTAACCATTCCAATTTTCGCTGTCTCTTATACACATCTCCGAGCCCACGAGACT
+
?A?AAF1>@D>AFGFF1GBEGGCGFHH0CGEGCFFFEGFABGHHGE/A/AABGEEGF1BGHFFFGFHHHGAE/?GH>EEFEE/B>G2DGHBFH111BGHEHFFFGFF2FGGHF>EGFC<GGFGGBG222CD1<1>1BC/<CFCF/<<?CF
@M02034:409:000000000-BFKT7:1:2107:12138:10011 1:N:0:30
AAAGTCGAGGTGCCTAAAGTGGCAACCCAAAGGTTGGTGGTGTAGAGCTTCCTGTAGCCGCATGGCGTTCGTACTTAAATATGGAACTAACCATTCCAATTTTCGCTGTCTCTTATACACATCTCCGAGCCCACGAGACTAGGCATGAT
+
BBBBBFBBBB>AFFGGGGGGGGGHGHHGFHHHHHHHGBFGGGHGHHGHHHHGHHHHHHHGGGGGHHGFGGFEFAGHHHHHHHHHH3FGHGHEFGFHHHFGHHHHFAGGGGHHHHHHHHHGHHHHHFCDCBCGEFD?CCDGFHGHHHH1F
@M02034:409:000000000-BFKT7:1:2107:7267:10012 1:N:0:30
AAAGTCGAGGTGCCTAAAGTGGCAACCCAGACTAGGTGTGGGGTTGGTGGTGTAGAGCTTCCTGTAGCCGCATGGCGTTCGTACTTAAATATGGAACTAACCATTCCAATTTTCGCTGTCTCTTATACACATCTCCGAGCCCACGAGACT
+
AAABAFABBB2AGGGGGGGGGGGGGHHEFHHGHHHHHHGFGGGGEGGGFGEFGGHHHHHHHHHHHHHGHGGGGGHHGGGGEEGHHHHHHHHHHHHGHHHGHHFHHHHHHHHHHHGGGGGHHHHHHHHHHHHHHHHHGCGGFEGGGGGGGF
@M02034:409:000000000-BFKT7:1:2107:22295:10018 1:N:0:30
AAAGTCGAGGTGCCTAAAGTGGCAACCCAGACTACGACGCCGGTTGGTGGTGTAGAGCTTCCTGTAGCCGCATGGCGTTCGTACTTAAATATGGAACTAACCATTCCAATTTTCGCTGTCTCTTATACACATCTCCGAGCCCACGAGACT
+
BCCCBFCBCDBAGGGGGGGGGGGHHHHGGHHGHD3E2A2A20EEFGGGGGEFHHHHHHHHHHHHGHHFHGGGGGHHGGGGGGHHHHHHHHHHHGHHGHHGHHHHHHGHHHHHHHGGGGEHHHHHHHGFGHGHHHHHG/DGGGHGGGGGGF
@M02034:409:000000000-BFKT7:1:2107:15211:10022 1:N:0:30
AAAGTCGAGGTGCCTAAAGTGGCAACCCAGACTCCGCATCAGGTTGGTGGTGTAGAGCTTCCTGTAGCCGCATGGCGTTCGTACTTAAATATGGAACTAACCATTCCAATTTTCGCTGTCTCTTATACACATCTCCGAGCCC
+
CCCCCFBCCCCCGGGGGGGGGGGHHHHGGHHGHFFAEEFEHFHHFBAEE1ECAAGFEAAE5FFDB5BF3?E0FEC1>?EFEEEGHHH3BGHFDF33BFGG303BF4F4FFFHHEEGGG<FDGFF???BGGECFFF>C/B@GC
@M02034:409:000000000-BFKT7:1:2107:13830:10030 1:N:0:30
AAAGTCGAGGTGCCTAAAGTGGCAACCCAGACTCTGTCGGGGGTTGGTGGTGTAGAGCTTCCTGTAGCCGCATGGCGTTCGTACTTAAATATGGAACTAACCATTCCAATTTTCGCTGTCTCTTATACACATCTCCGAGCCCACGAGACT
+
ABBBAFABBBABGGGGGFFGGFGHHHHGGHGGHHHHFGFGCGGEEEGEGG>FGHHGHGHHHHHHHHHHHGGGGGHHGEFEEEFHHHHGHHHHHHFFFGHFHFFFGHHGHHHGHFGGGGEFHFHHHHHHHHEHFHBGA>C?CGHGGGGGGH
@M02034:409:000000000-BFKT7:1:2107:14612:10035 1:N:0:30
AAAGTCGAGGTGCCTAAAGTGGCAACCCAGACTAATCGTAATGTTGGTGGTGTAGAGCTTCCTGTAGCCGCATGGCGTTCGTACTTAAATATGGAACTAACCATTCCAATTTTCGCTGTCTCTTATACACATCTCCGAGCCCACGAGACT
+
ABBBBFBBBBABGGGGGGGGGGGGHHHGGHHGHHHHHGHHHGHHHFHFFEEFGFHGHDFHHFHFFHHGHGEGGEHGGEGFFEGHHHHGHHEHHGHHGHHHHHHHHHHGEHHHHFEGGGEGFHHFFGHHH2GFFHHEB/CC?FHGGGGCDF
@M02034:409:000000000-BFKT7:1:2107:17627:10038 1:N:0:30
AAAGTCGAGGTGCCTAAAGTGGCAACCCAGACTAATAAGAATGTTGGTGGTGTAGAGCTTCCTGTAGCCGCATGGCGTTCGTACTTAAATATGGAACTAACCATTCCAATTTTCGCTGTCTCTTATACACATCTCCGAGCCCACGAGACT
+
BCCBBFBBBCAAFGGGGGGGGGGHHHHGGGHGHHHHFHFFHHHHHEHGGGFFHHHHHFHHHHHFFGHHHGGGGEGHGGGGFFFHHHFFGHHHGBGHHHHFHHHHHHGGHGHHHHGGGGCHHGHHHHHHHHHHFHHHC/BCC/GGGFDDFF
@M02034:409:000000000-BFKT7:1:2107:26382:10060 1:N:0:30
AAAGTCGAGGTGCCTAAAGTGGCAACCCAGACTGCGCAGGGTGTTGGTGGTGTAGAGCTTCCTGTAGCCGCATGGCGTTCGTACTTAAATATGGAACTAACCATTCCAATTTTCGCTGTCTCTTATACACATCTCCGAGCCCACGAGACT
+
BBBBBFBBBBBBGGGGCFGGGGGHHHHGGHHGHHHGGGGGGHGGGGHGEEGFGFG5FGHHDHHH@FGFDEF@FGHCEEFGGFFHEFGFGFHFFHE3FHGHBEDGHHHGFGFHHGGFGGFFHHHHGFFHFHHHHHHDEBCF@GGFGGGGGH
@M02034:409:000000000-BFKT7:1:2107:7602:10060 1:N:0:30
AAAGTCGAGGTGCCTAAAGTGGCAACCCAGACTACGACTCAGGTTGGTGGTGTAGAGCTTCCTGTAGCCGCATGGCGTTCGTACTTAAATATGGAACTAACCATTCCAATTTTCGCTGTCTCTTATACACATCTCCGAGCCCACGAGACT
+
CBCCCFCBCCBCGGGGGGGGGGGHGHHGGHHGHHHGGGGGHHHHHHGGGGGGHHHHHHGHHGHHHHHHHGGGGGHHGGGGGGHHHHHGHHHHHHHHHHHHHHHHHHHHHHHHHHGGGGGHHHHHHHHFHHHHHHHHC@FGGGHGGGGGGG
@M02034:409:000000000-BFKT7:1:2107:7596:10077 1:N:0:30
AAAGTCGAGGTGCCTAAAGTGGCAACCCAGACTACGACTCAGGTTGGTGGTGTAGAGCTTCCTGTAGCCGCATGGCGTTCGTACTTAAATATGGAACTAACCATTCCAATTTTCGCTGTCTCTTATACACATCTCCGAGCCCACGAGACT
+
AABBAFBABBBBGGGGGGGGFGGHHHHGGGHGHHGGGGGGHHHGFFG1FEFGFHHHHHHHHHHHGHHHHGGGGGHGGGGGGGHFHHHHEGGHHHGHFHEFGHHHHFFHHHHHHHGGGGFHHHHHHHFHHHHGEGDFD/BCGGF/DCGFGG
@M02034:409:000000000-BFKT7:1:2107:12929:10081 1:N:0:30
AAAGTCGAGGTGCCTAAAGTGGCAACCCAGACTGCGCCTGGTGTTGGTGGTGTAGAGCTTCCTGTAGCCGCATGGCGTTCGTACTTAAATATGGAACTAACCATTCCAATTTTCGCTGTCTCTTATACACATCTCCGAGCCCACGAGACT
+
AAABBFBBBBAAGGGGGGGGGGGHFCGGGHHGHHHGGCGHGGGHFHGGGGGFHGHBHGGHHHHHEFGHHGGCGFHHGGGGGGFHGHHHFHHHHFBEFHFHHCGCFHHBEGHHHGGGGFEDHGHHHHHFFFFFFHFFE?CCBGHEC@CFGF
@M02034:409:000000000-BFKT7:1:2107:17284:10084 1:N:0:30
AAAGTCGAGGTGCCTAAAGTGGCAACCCAGACTCTTCCTAAGGTTGGTGGTGTAGAGCTTCCTGTAGCCGCATGGCGTTCGTACTTAAATATGGAACTAACCATTCCAATTTTCGCTGTCTCTTATACACATCTCCGAGCCCACGAGACT
+
BBBBBFBBBBBBGGGGGGGGGGGHHHHGDEHGHHHHFHHFHFHHHFGGGGGGHHHHFHFHFFHHGFHGHGGGEGGHGGGGGGGEHHHF3GHHHGHHHHGFFHBFFBFF?GGHHGGGG?EDFFHHHGHHHHHHHHHHG?B?CGHGC@?DDG
@M02034:409:000000000-BFKT7:1:2107:22071:10086 1:N:0:30
AAGGTCGAGGTGCCTAAAGTGGCAACCCAGACTGGGACGCGGGTTGGTGGTGTAGAGCTTCCTGTAGCCGCATGGCGTTCGTACTTAAATATGGAACTAACCATTCCAATTTTCGCTGTCTCTTATACACATCTCCGAGCCCACGAGAC
+
CC@ABFCCCCABGGGGGGGGGGGHHHHGGGHGHHHHGHGGGGGGGGGGFGEFGFHHHHHHFFHGFHHHHEEEFGHGGGGGEEGHHHHHHHHHHHHHGGGHHHHHHHHGFHHHHEGGGGGHHHHHHGHHGGFHFHGHC<C@DFHGCGGGG
@M02034:409:000000000-BFKT7:1:2107:23230:10091 1:N:0:30
AAAGTCGAGGTGCCTAAAGTGGCAACCCAGACTCAGGAGGAGAATG
+
BBABAFAADDAAGGGGGGGGGGGCGEHGDHHGG333BGA22A223A
@M02034:409:000000000-BFKT7:1:2107:20064:10095 1:N:0:30
AAAGTCGAGGTGCCTAAAGTGGCAACCCAGACTTATAATTCTGTTGGTGGTGTAGAGCTTCCTGTAGCCGCATGGCGTTCGTACTTAAATATGGAACTAACCATTCCAATTTCGCTGTCTCTTATACACATCTCCGAGCCCACGAGACTA
+
BBBBBFAADDAAGGGGGGGGGGGGHHGGFDHGHHHHHHHHHHHHHHHGGGFFGHHGHGGGHHHHHHHHHGGGGGHHGGGFEEGEGHHFHFFHHHHGHHHFHFFHHFHGGHHHHHGGGEGHHHHGHGFHGGHHHFHFFGGGGHEGGGGDFG
@M02034:409:000000000-BFKT7:1:2107:17489:10096 1:N:0:30
AAAGTCGAGGTGCCTAAAGTGGCAACCCAGACTGCGAAGCCGGTTGGTGGTGTAGAGCTTCCTGTAGCCGCATGGCGTTCGTACTTAAATATGGAACTAACCATTCCAATTTTCGCTGTCTCTTATACACATCTCCGAGCCCACGAGACT
+
AAAAAFBBBBAAGGGGGGGGFDGGHHHEGAHGHHHEFGGGHGGGGGGEFGECGFGFHGHHHHHHFFFFHGFGGGHGGGGGGECHHHHFHHHHHFGEHHHFHHHHBFGFHGHHHHGDGGDFGFGFFHFHHHEGHHFHF@FGGGHGGCCDGG
@M02034:409:000000000-BFKT7:1:2107:10870:10098 1:N:0:30
AAAGTCGAGGTGCCTAAAGTGGCAACCCAGACTCGGGGTGGGGTTGGTGGTGTAGAGC
+
CCCCBFBCCCCCGGGGGGGGGGGHHHHGGHF2E32BFGFGG?EGFGE111B?13D555
@M02034:409:000000000-BFKT7:1:2107:25764:10114 1:N:0:30
AAAGTCGAGGTGCCTAAAGTGGCAACCCAGACTACGGTTGGTGGTGTAGAGCTTCCTGTAGCAGCATGGCGTTCGTACTTAAATATGGAAATAACCATTCCAATTTTCGCTGTCTCTTATACACATCTCCGAGCCCACG
+
BCCCBFCCCCCCGGGGGGGGGGGHHHHGGHHGHB3BEAFEGGGGE1A3A55F3F5A5FB5FG5B21BFC10>>1>E21?D4B3B4F@D3BB@4B33@B@B444DD4?4E/EE>?F4F4?BFE4B3BGF3??<B/B??C@
@M02034:409:000000000-BFKT7:1:2107:12760:10121 1:N:0:30
AAAGTCGAGGTGCCTAAAGTGGCAACCCAGACTCTTAATAGGGTTGGTGGTGTAGAGCTTCCTGTAGCCGCATGGCGTTCGTACTTAAATATGGAACTAACCATTCCAATTTTCGCTGTCTCTATACACATCTCCGAGCCCACGAGACTA
+
AAABBFBBBBABGGGGGGGGGGGFHHHFGHHGHHHGHHHHGFFFGGGGGGEGFHHGHHHHHHHGGFGGHFGFGGHHGGGGGGHHHHHHHHHHHHFHHHGHHFFHGHFFHHHHHHEEGGGGHHHHHHBFFGGGHHGGGGGFACFGGCFGFE
@M02034:409:000000000-BFKT7:1:2107:17701:10124 1:N:0:30
AAAGTCGAGGTGCCTAAAGTGGCAACCCAGACTATGCCGCATGTTGGTGGTGTAGAGCTTCCTGTAGCCGCATGGCGTTCGTACTTAAATATGGAACTAACCATTCAATTTTCGCTGTCTCTTATACACATCTCCGAGCCCACGAGACT
+
BCCCCFBCCCCCGGGBGGGGGGGHHHHGGGHGHFGFDGFCEEGHHGHEFEGEBDGBE5GFAGEGGEGEDEGCGFG1EEFGFECEFHH3FGHBFF3BGGHF303BFFHEGHHHHGEDG?GHHHHHHDDGHEFHHHHGCCFDFHGGCCDGH
@M02034:409:000000000-BFKT7:1:2107:3052:10125 1:N:0:30
AAAGTCGAGGTGCCTAAAGTGGCAACCCAGACTCAGCATCCTGTTGGTGGTGTAGAGCTTCCTGTAGCCGCATGGCGTTCGTACTTAAATATGGAACTAACCATTCCAATTTTCGCTGTCTCTTATACACATCTCCGAGCCCACGAGAC
+
BBBBBFBAB@AAGGGG4FFGGFGHHHFGGHHGHFBFHHFFGGHGHHHEFGEGHHHFFBGHFHHHHFGHHFGGGGH1EEGGGGHHGFGGHHHHHG3BGHHFFHFFHHFF4BGHHFEAFGGFHFHHBDFHGEHHHHHFD@CC@GEFGGG/C
@M02034:409:000000000-BFKT7:1:2107:22734:10127 1:N:0:30
AAAGTCGAGGTGCCTAAAGTGGCAACCCAGACTAAGATGGATGTTGGTGGTGTAGAGCTTCCTGTAGCCGCATGGCGTTCGTACTTAAATATGGAACTAACCATTCCAATTTTCGCTGTCTCTTATACACATCTCCGAGCCCACGAGACT
+
BBBBBFABBBAAGGGGGGGGGGFHCHHGGEHGHCFGHHHHHHHHHGHFFGEFHHHHHHHHHHHHHHHHHGGGGFGFGEEFGFFHHHGGHHGHHGHBFHEFHHGHGGHHFGHHHGGGGGEG4EHHHHHBDGDHFHGFFCGGGGHGFFCGGF
@M02034:409:000000000-BFKT7:1:2107:22256:10128 1:N:0:30
AAAGTCGAGGTGCCTAAAGTGGCAACCCAGACTGGGATGGTGGTTGGTGGTGTAGAGCTTCCTGTAGCCGCATGGCGTTCGTACTTAAATATGGAACTAACCATTCCAATTTTCGCTGTCTCTTATACACATCTCCGAGCCCACGAGACT
+
A11?>BAADDA11BFDFGGGGBFFBHFGCHCFFGCEF1AFBFEAAEEAFEEFHFHGHHHFGBFGEGFDAEEEGGGGGGGFFFHHEFBB1F2FGHHECGB110BFGHHGHHHHGDEEGEGEFFGHGHBFB<FCGHH1?></<<C/<C?CE>
@M02034:409:000000000-BFKT7:1:2107:28169:10129 1:N:0:30
AAAGTCGAGGTGCCTAAAGTGGCAACCCAGACTACGAATAATGTTGGTGGTGTAGAGCTTCCTGTAGCCGCATGGCGTTCGTACTTAAATATGGAACTAACCATTCCAATTTTCGCTGTCTCTTATACACATCTCCGAGCCCAC
+
AAAAAFABCBBCGGGGGGGGGGGHHHHGGGHGHHHG2ABFBFGHHHHGEFGGGHGEEGHFEGGHDGGFFGGFGGFFCEEFEFHGHFHFGHHF4G33GHHGEE3BFFGFFGHHHHE/?<?FH?FGBFGHFFFCHHHGD/<<DACF
@M02034:409:000000000-BFKT7:1:2107:22717:10135 1:N:0:30
AAAGTCGAGGTGCCTAAAGTGGCAACCCAGACTAAGATGGATGTTGGTGGTGTAGAGCTTCCTGTAGCCGCATGGCGTTCGTACTTAAATATGGAACTAACCATTCCAATTTTCGCTGTCTCTTATACACATCTCCGAGCCCACGAGACT
+
AAAA>FBBBBAAGGGGGGGGGGGHHHHGGHHGHHHHHHHHFGHHHHHFFGEFHGHHHHHHHHHGGFHGHGGGGGGHGGGGGGFHEGHGHHGHHHFFHFEHHHBHHHFHHHHHHFEFGGGGHGHHHHGHFHFHHGFFDCDGGGHFGGGGGH
@M02034:409:000000000-BFKT7:1:2107:3662:10143 1:N:0:30
AAAGTCGAGGTGCCTAAAGTGGCAACCCAGACTACTACTCGTGTTGGTGGTGTAGAGCTTCCTGTAGCCGCATGGCGTTCGTACTTAAATATGGAACTAACCATTCCAATTTTCGCTGTCTCTTATACACATCTCCGAGCCCACGAGACT
+
AABB>DAAD2ABGFGGFDGFEGFGHGGFGHHGCHHFHFGFGHHFGFH2CEFGEGHFEEFGGHHGFEGGFEE0BEBGEGGGGGHHHHHHFFHHHGFDGGBCFF3BG?4GH4BFEBEFGF?DGGFGGFB2FFGHFF11DBC?DFGECCCEA?
@M02034:409:000000000-BFKT7:1:2107:16407:10149 1:N:0:30
AAAGTCGAGGTGCCTAAAGTGGCAACCCAGACTCTGAATAATGTTGGTGGTGTAGAGCTTCCTGTAGCCGCATGGCGTTCGTACTTAAATATGGAACTAACCATTCCAATTTTCGCTGTCTCTTATACACATCTCCGAGCCCACGAGACT
+
BBBBBFBBBBBBGGGGGGG6GGFHHHHGGHHGHHHHHHGHHFGGGGEGGGGFGHHGHHFHHHHHFHHGHGGGGGHFGEGGGGHHHHHHHHHHHGBGHHHHHAFHHHGGEHFHHHGGGGFGHHHHHHH4FGFHGHGHGC?@CFHGGC<EFH
@M02034:409:000000000-BFKT7:1:2107:13959:10161 1:N:0:30
AAAGTCGAGGTGCCTAAAGTGGCAACCCAGACTGCTACTTCTGTTGGTGGTGTAGAGCTTCCTGTAGCCGCATGGCGTTCGTACTTAAATATGGAACTAACCATTCCAATTTTCGCTGTCTCTTATACACATCTCCGAGCCCACGAGACT
+
CCBCBFCCCCAAGGGGGGGGGGGHGHHGGGHGHHHHHHHHHHHHHHHGGGGFHHHGHHHHHHHHGHHHHGGGGGHHGGGGGGHHHHHGHHHHHHHHGHGHHHGHHHGGHHHHHFGGGGGHHHHHHHGHEGFHHHHFEC@CFFHGGCCGGH
@M02034:409:000000000-BFKT7:1:2107:5570:10165 1:N:0:30
AAAGTCGAGGTGCCTAAAGTGGCAACCCAGACTCATAATCATGTTGGTGGTGTAGAGCTTCCTGTAGCCGCATGGCGTTCGTACTTAAATATGGAACTAACCATTCCAATTTTCGCTGTCTCTTATACACATCTCCGAGCCCACGAGACT
+
AABAAFABBBAAGGGFGGGGGGGHHGFGGHHGHHHHHGHHHHGHHHHFGG?FGFHHHHHHHHHHFGHHHGFGGGHHGGGGGFGHHHHHHHHHHGHHHHGEHFHHHHHHHHHHHHGGGGEGHHHHFHGHHFHGHHFFGCGCGGHGGCGGGF
@M02034:409:000000000-BFKT7:1:2107:21282:10168 1:N:0:30
AAAGTCGAGGTGCCTAAAGTGGCAACCCAGACTCCTCAGGGTGTTGGTGGTGTAGAGCTTCCTGTAGCCGCATGGCGTTCGTACTTAAATATGGAACTAACCATTCCAATTTTCGCTGTCTCTTATACACATCTCCGAGCCCACGAGACT
+
ABCBAFCCCCBCGGGGGGGGGGGHHHHGFHHGHHHHHHHHHGGGGGHEFFFFHFHGHHHHHHHHHHHGHGGGGGHGGGGGGGHHHHHHHHHHHHHGGHGHHFGGHHGHHHHHHHGFGGGHHGHHHHHGGHFHFHHHFCGGGGHGGGGGDG
@M02034:409:000000000-BFKT7:1:2107:26687:10174 1:N:0:30
AAAGTCGAGGTGCCTAAAGTGGCAACCCAGACTCTTACTCCGGTTGGTGGTGTAGAGCTTCCTGTAGCCGCATGGCGTTCGTACTTAAATATGGAACTAACCATTCCAATTTTCGCTGTCTCTTATACACATCTCCGAGCCCACG
+
AABBBFBBBB?4GGGAFGDBFGGHHCGGGFDEHFHHHHHHBEGGGGCAFFE1GFDA5EFHGCGD5EGFGEE>EE11/E@FGEHHGGHGDGHGGFFFFHHFFGGBE4F??GFGGDEEF/?1GGFD1B2GFCGGC1?<<</<BF/F<
@M02034:409:000000000-BFKT7:1:2107:16457:10175 1:N:0:30
AAAGTCGAGGTGCCTAAAGTGGCAACCCAGACTGTT
+
ABCCAFAADBBCGFGGGGGGGGEHCHHGGHHGHGH5
@M02034:409:000000000-BFKT7:1:2107:23108:10177 1:N:0:30
AAAGTCGAGGTGCCTAAAGTGGCAACCCAGACTTCTATTCATGTTGGTGGTGTAGAGCTTCCTGTAGCCGCATGGCGTTCGTACTTAAATATGGAACTAACCATTCCAATTTTCGCTGTCTCTTATACACATCTCCGAGCCCACGAGACT
+
A?AB>DAAB@AAGGGGGGGGFGGHHHHGFHHGHHHHHHHHDGHGHHHBFEGGHHHHHHHHHHHHHHHHHGGGGGHGGGGGGGHHHHHGGHHGFHFFGHEEFFFFGFFG4FGHGFFGGGGHHGGFGGGHEGGFFGGDD@C?CEGGG<@ADD
@M02034:409:000000000-BFKT7:1:2107:24215:10178 1:N:0:30
AAAGTCGAGGTGCCTAAAGTGGCAACCCAGACTCATCAGCCGGTTGGTGGTGTAGAGCTTCCTGTAGCCGCATGGCGTTCGTACTTAAATATGGAACTAACCATTCCAATTTTCGCTGTCTCTTATACACATCTCCGAGCCCACGAGACT
+
BBBBBFBBBBAAGGGGGGGGGFGHHHHGGGHGHGHHGHHGHGFEEEEEFGEFGFG5GGGHGHHGFAFFHGGGGGH1FFGGFEFHHHHHHHHGGF3FFHHHFAFFHHGFHGHHHFEFFGFGGHHFFFGFHFHFFHGFC<@DCGHGG/@DFD
@M02034:409:000000000-BFKT7:1:2107:7312:10182 1:N:0:30
AAAGTCGAGGTGCCTAAAGTGGCAACCCAGACTGCGCCTCTTGTTGGTGTTGCTGTGC
+
AABBAFBBBBAAGGGGGGGFGFGHHHHGFHHGHH3FC2BAAFGH52AB11B153B535
@M02034:409:000000000-BFKT7:1:2107:14212:10185 1:N:0:30
AAAGTCGAGGTGCCTAAAGTGGCAACCCAGACTAAGAATCATGTTGGTGGTGTAGAGCTTCCTGTAGCCGCATGGCGTTCGTACTTAAATATGGAACTAACCATTCCAATTTTCGCTGTCTCTTATACACATCTCCGAGCCCACGAGACT
+
CCCCCFCBDBAAEGGGGGGGGGGGHGHGGHHGHHHHHHHHHHHHHHHEGGEFFBHFGGHHHHHGFFHHGGGEFEHHGEGGFEFHHHHHHHHHHHFHHHHHHFFHHGHEHHFHHHGGGGEGHGGFFHFBDFGHGHHGECCCDCGGGFCDFF
@M02034:409:000000000-BFKT7:1:2107:18081:10193 1:N:0:30
AAAGTCGAGGTGCCTAAAGTGGCAACCCAGACTCCGACGCCGGTTGGTGGTGTAGAGCTTCCTGTAGCCGCATGGCGTTCGTACTTAAATATGGAACTAACCATTCCAATTTTCGCTGTCTCTTATACACATCTCCGAGCCCACGAGACT
+
CCBBCFCBDBAAFGGGGGGGGGGGFGHGFHHDHHHGGGFGGGGGGCGGGGGFGEGFHHHHHGGHGHHHHGG?EEHHGEGFF?CGGGFEGFGHHHGHHHHGHGHHHHHBHHHHHFDDGGDH2GGHFFHGHFHFFFHEC@DGCEGECACGFF
@M02034:409:000000000-BFKT7:1:2107:26096:10197 1:N:0:30
AAAGTCGAGGTGCCTAAAGTGGCAACCCAGACTGGGGTTAATGTTGGTGGTGTAGAGCTTCCTGTAGCCGCATGGCGTTCGTACTTAAATATGGAACTAACCATTCCAATTTTCGCTGTCTCTTATACACATCTCCGAGCCCACGAGACT
+
BBCCCFBBBCBCGGGGGGGGGGGHHHHGGHHGHBGDG2EHFGHHHHHGGGEFGFHFHHHHHHHHHHHFHGGGGFHFGGGGGGHHHHHHHHHHHHFGHGFFFHHHHHHHHHHHHGEGGGFGHGHHHHGHHHHHFHHHE>DCBGHEDGGGGG
@M02034:409:000000000-BFKT7:1:2107:16238:10201 1:N:0:30
AAAGTCGAGGTGCCTAAAGTGGCAACCCAGACTAATAATCCTGTTGGTGGTGTAGAGCTTCCTGTAGCCGCATGGCGTTCGTACTTAAATATGGAACTAACCATTCCAATTTTCGCTGTCTCTTATACACATCTCCGAGCCCACGAGACT
+
A1A1ADAADDAAFFFGGGGGGFFCFEAA00AFH111AA2D2FAGHD/AA/ABG1EBB11FGBGFGHBGHCAA>FHFG>EEG?0FFFGGGEFFF1@BGEFGF0@BFGHFBBBGGD/EEE?FGHGBFD2>GF11BGHFG?CGGGEF@</CCF
@M02034:409:000000000-BFKT7:1:2107:16258:10201 1:N:0:30
AAAGTCGAGGTGCCTAAAGTGGCAACCCAGACTAATAATCCTGTTGGTGGTGTAGAGCTTCCTGTAGCCGCATGGCGTTCGTACTTAAATATGGAACTAACCATTCCAATTTTCGCTGTCTCTTATACACATCTCCGAGCCCACGAGACT
+
BBABAFBABBAAGGGFGGGGGGGFHHHEGHHGHHHHHHHHHHHHHHGEGGEFBEHFHHHHHGHGFHFHHGGGGGGHGGGGGGHHHHGGHHHHHEFGHHHHHHHGHHGFBGGHHDEGGGAFGFHHGHF?4E2GHHHHG@GCGEGGGGGCDF
@M02034:409:000000000-BFKT7:1:2107:3379:10203 1:N:0:30
AAAGTCGAGGTGCCTAAAGTGGCAACCCAGACTCCTAATGCTGTTGGTGGTGTAGAGCTTCCTGTAGCCGCATGGCGTTCGTACTTAAATAT
+
BBBBBFBBBDAAGGGGGGGGGGGFHGHGGHGGHE3FHFDFHHFHFGEAF2BAB3D5D53BBCGBFFBB3AE0EEF1>>EFF>2BGHHGBFHF
@M02034:409:000000000-BFKT7:1:2107:21661:10204 1:N:0:30
AAAGTCGAGGTGCCTAAAGTGGCAACCCATACTCTTCTTAAG
+
AABBADAA3>AAGGGGFGBGGGGFGHHEG3BGHH5D55D555
@M02034:409:000000000-BFKT7:1:2107:3771:10205 1:N:0:30
AAAGTCGAGGTGCCTAAAGTGGCAACCCAGACTAATACGAATGTTGGTGGTGTAGAGCTTCCTGTAGCCGCATGGCGTTCGTACTTAAATATGGAACTAACCATTCCAATTTTCGCTGTCTCTTATACACATCTCCGAGCCCACGAGACT
+
BB@ABFBBBBAAGGGFGFGGGGGGHGHGGHHGHHHFHHFFDEFHHHHEF?AFGGFFGFHHHFHFGHGFGEGFAEHFEEFFFEGFHHEFHGGHGHHHFHHHHFHHHHHFHGHHHFGGGGFGHFGHFHFHHGHFHHHGF?DCGGFFGGGGGF
@M02034:409:000000000-BFKT7:1:2107:20197:10218 1:N:0:30
AAAGTCGAGGTGCCTAAAGTGGCAACCCAGACTGTGACGCGGGTTGGTGGTGTAGAGCTTCCTGTAGCCGCATGGCGTTCGTACTTAAATATGGAACTAACCATTCCAATTTTCGCTGTCTCTTATACACATCTCCGAGCCCACGAGACT
+
BCCCBFCBBBAAEGGGFFGGGGGHHHHGGHHGHHHHHHGGGGGGGGGGFGEFGGHHGHHHHHHHHFHHHGFGGEHGGFGGGGHHHHHHHHGGHGHHGEHHHHHHHHHGHHHGGHGGGGGHFHHHHHHDG1FGGHHHCCGCCGEGGGGGGF
@M02034:409:000000000-BFKT7:1:2107:25173:10221 1:N:0:30
AAAGTCGAGGTGCCTAAAGTGGCAACCCAGACTCCTCCGCATGTTGGTGGTGTAGAGCTTCCTGTAGCCGCATGGCGTTCGTACTTAAATATGGAACTAACCATTCCAATTTTCGCTGTCTCTTATACACATCTCCGAGCCCACGAGACT
+
BBABBFBBDBAAGGGGGGGGGGGHHHHGGGHGHHHHGHGGGGGHHHHEFEEFGHHGHGHHHFHFGGHHHFFEEEHGGEFGFFFHHHGGHHHHHHFHHGHHGFHGGFGBFGHHHBE/EAEGGFGHHHHGFFDGGHFGD/<>@FHGGGGFGH
@M02034:409:000000000-BFKT7:1:2107:27264:10250 1:N:0:30
AAAGTCGAGGTGCCTAAAGTGGCAACCCAGACTCAGCATCATGTTGGTGGTGTAGAGCTTCCTGTAGCCGCATGGCGTTCGTACTTAAATATGGAACTAACCATTCCAATTTTCGCTGTCTCTTATACACATCTCCGAGCC
+
BAABBFBBBB2AFGGGGFGBGGGFFGHFFHGGG3EGHFH33DGGDFHEFFEFFFHGHGFHFHEGFFGGFEEEFEHFGGGFEEFGHHHHHGGHHBFFHHFGHGFHHHHHHHHHH4EEFCEFHHGHHHGGFFFF2FFGCBGCF
@M02034:409:000000000-BFKT7:1:2107:11912:10258 1:N:0:30
AAAGTCGAGGTGCCTAAAGTGGCAACCCAGACTGGTGGGGGGGTTGTT
+
BABBBFAABDBBGGGG4GGGFGGHHHHGGCGCHAF5A22AA/@C?-.;
@M02034:409:000000000-BFKT7:1:2107:3157:10261 1:N:0:30
AAAGTCGAGGTGCCTAAAGTGGCAACCCAGACTCATAGGCAGGTTGGTGGTGTAGAGCTTCCTGTAGCCGCATGGCGTTCGTACTTAAATATGGAACTAACCATTCCAATTTTCGCTGTCTCTTATACACATCTCCGAGCCCACGAGACT
+
AABBBFBBBBABGFGGGGGGGGGGHHHGGHHFHBAG5DBBBEGHFHA2FAFFA3F5DA3B5GFHGEA5BEE0EE11@>>?EE2FEGFBFFHFFG33FFHH30BFDDGFDFFG?4<AE/?34BFF3F33F222G?GBFC/@CA/<A/C/AD
@M02034:409:000000000-BFKT7:1:2107:25916:10264 1:N:0:30
AAAGTCGAGGTGCCTAAAGTGGCAACCCAGACTAATAATAATGTTGGTGGTGTAGAGCTTCCTGTAGCCGCATGGCGTTCGTACTTAAATATGGAACTAACCATTCCAATTTTCGCTGTCTCTTATACACATCTCCGAGCCCACGAGACT
+
BBABAFBBBBAABGGGGGGGGGGHFAGEFHGFHHGHHHHHHHHHHHHGGG2BFFHGHFHHHGHFGGHHHGEEGGHHGGGEEBFHHHGFHHFHHHHHGHHGHHGHGHHHHHHHHFGGGGGFHGHHHHFGFHHHFHFGCBDCCGHGGGGDGG
@M02034:409:000000000-BFKT7:1:2107:16161:10266 1:N:0:30
AAAGTCGAGGTGCCTAAAGTGGCAACCCAGACTTGGGGGGGGGTTGGTGGTGTAG
+
CCCCCFCCCCABGGGGGGGGGGGHHHHGGHHGHFBBGGGC?DFF-@FAEDDE9/;
@M02034:409:000000000-BFKT7:1:2107:24300:10268 1:N:0:30
AAAGTCGAGGTGCCTAAAGTGGCAACCCAGACTGTTGGTGGTGTAGAGCTTCCTGTAGCCGCATGGCGTTCGTACTTAAATATGGAACTAACCATTCCAATTTTCGCTGTCTCTTATACACATCTCCGAGCCCACGAGACTAGGCATGAT
+
AAAABFBBBBAAAFFEFFGGGFGCFHHFCA2BFGGFGHEFFEFGGHHGF3GHFHHFHGHEEAEEEFGGEEFEBBGFFFGHHHHHHEFEGHFHHBGGHHHHHHHHHGGGGGHHHHHHHHHHHHHHHHFA@DCDFGGDCCEG1F1CF110F<
@M02034:409:000000000-BFKT7:1:2107:11897:10269 1:N:0:30
AAAGTCGAGGTGCCTAAAGTGGCAACCCAGACTGGGGGGGGGGTTGGTGGTGTAGAGCTTCCTGTAGCCGCATGGCGTTCGTACTTAAATATGGAACTAACCATTCCAATTTTCGCTGTCTCTTATACACATCTCCGAGCCCACGAGACT
+
AAABADBBBBBBFGGFCAGGGGGGHHHGGHHGHC2FEGGGBBBB<B?.A?DFFFBFFBFFB9FFF/FFFFBBFFEFBF<ED:BEEFFF//BFFBBFBFEFFF/BFBFFFFFFFFBDD?ABFEBFFFFFFF/FBBFFF;;=BF.EB-=.AB
@M02034:409:000000000-BFKT7:1:2107:25894:10269 1:N:0:30
AAAGTCGAGGTGCCTAAAGTGGCAACCCAGACTAATAATAATGTTGGTGGTGTAGAGCTTCCTGTAGCCGCATGGCGTTCGTACTTAAATATGGAACTAACCATTCCAATTTTCGCTGTCTCTTATACACATCTCCGA
+
A?AB>FAAD>>>BFGGCB4BBGGHHGHGGDHGHHHHGGHHFFHDGFGECEGEHHHGGHHFHGGHFHH5FEEGG>BGEGGGGGHGGHGGGHFFHHFFFEFBGGBGHFFFHHGHH?EEEFAGFHHHFHBG4FGFGG32?<
@M02034:409:000000000-BFKT7:1:2107:27260:10271 1:N:0:30
AAAGTCGAGGTGCCTAAAGTGGCAACCCAGACTCAGCATCATGTTGGTGGTGTAGAGCTTCCTGGAGCCGCATGGCGTTCGTACTTAAATATGGAACTAACCATTCCAATTTTCGCTGTCTCTTATACACATCTCCGAGCCCACGAGACT
+
BBABBFABDBAAGGGFGFGGGFGGGHHGGHHAA3GGHFFHHHHHEGHGGGEFHFHFBEGHFCGH3BF2FEGEFGHHGGGGGGFEHFGDGDFHHHHHHGHFHHHHBFGGBFHHHFEEGEFGGEFDBFFFFCGFGGHD?<//B?FEGGGGGG
@M02034:409:000000000-BFKT7:1:2107:13734:10272 1:N:0:30
AAAGTCGAGGTGCCTAAAGTGGCAACCCAGACTGGGGTGTTGGTTGGTGGTGTAGAGCTTCCTGTAGCCGCATGGCGTTCGTACTTAAATATGGAACTAACCATTCCAATTTTCGCTGTCTCTTATACACATCTCCGAGCCCACGAGACT
+
BCBBBFBBCCBBGGGGGGGGFGGHHHHGGHHGHHHHGEAAFHHGHGGGEDAFGHHHHHHHHGHHHHHHHGGGGGHHGGGGGGHHHHHHHHHHHHGGFHHFGHGHHHGGGHHHHGEDGGGHHHHHGHGHHHFHFHDGGFGGGGHGGCCGGF
@M02034:409:000000000-BFKT7:1:2107:11664:10272 1:N:0:30
AAAGTCGAGGTGCCTAAAGTGGCAACCCAGACTCATCCGCCTGTTGGTGGTGTAGAGCTTCCTGTAGCCGCATGGCGTTCGTACTTAAATATGGAACTAACCATTCCAATTTTCGCTGTCTCTTATACACATCTCCGAGCCCACGAGACT
+
?ABBBFBBBBAAFGGGGGGGGGGGGGFGGHEGHHHFFHGGGGHHHBCEEEEFGFFDHGFGHBHHFHHHHGFCGGHHGAE1E?FFHHGEDGGHHBBFGHHHHHHHHHHF4FFHHFFGGDFHFFGHGGHHHHGFHHGFF/@CCFHGGCCFCD
@M02034:409:000000000-BFKT7:1:2107:18461:10275 1:N:0:30
AAAGTCGAGGTGCCTAAAGTGGCAACCCAGTGTGTTGGTGGTGTAGAGCTTCCTGTAGCCGCATGGCGTTCGTACTTAAATATGGAACTAACCATTCCAATTTTCGCTGTCTCTTATACACATCTCCGAGCCCACGAGACTAGGCATGAT
+
BBBCAFBBCCCAFGGGGGGGGGGGHHHGGHHHHHHHHHGGGGGGHHHHHHHHHHHHHHHHGEEGFHHGEGGGFHGGHHHHHHHHHGHHHHHHHHHHHHHHHHHHHGGGGGHGHHHGHHHHHHHHHHHGGGGGEHGDCGGGHHGHHHHHHG
@M02034:409:000000000-BFKT7:1:2107:5877:10276 1:N:0:30
AAAGTCGAGGTGCCTAAAGTGGCAACCCAGACTAAGAATAATGTTGGTGGTGTAGAGCTTCCTGTAGCCGCATGGCGTTCGTACTTAAATATGGAACTAACCATTCCAATTTTCGCTGTCTCTTATACACATCTCCGAGCCCACGAGACT
+
AAAABFABBBAAFGFGGGGFGFGCGGCEFHHGHHHHHHHHGHHHHHHGFEEFFGHHHHHHHFG5AFGBGFEGGFHHGGGFEFHFHHHFHHHFGHFGGHHGHHHHGHHGFGHHHHGGGGGFHHFHHHHGHGHHHGHGG?@CGEHGG?AF?D
@M02034:409:000000000-BFKT7:1:2107:7737:10277 1:N:0:30
AAAGTCGAGGTGCCTAAAGTGGCAACCCAGACTGGGCGGACGGTTGGTGGTGTAGAGCTTCCTGTAGCCGCATGGCGTTCGTACTTAAATATGGAACTAACCATTCCAATTTTCGCTGTCTCTTATACACATCTCCGAGCCCA
+
AAAA>F3ADDA4BFEGGGGGFGGFHHGGECGFHHCFAA?FGGGDFEF11EEEHGHDFEHHHFHGFFFGHFC?EEFGGGGGEF2FG4GBGHFFE2B?FGG2GFDH3G3GHGHHH2BEGGGDGDFGDG?F1<<CCD1<A?CCCAC
@M02034:409:000000000-BFKT7:1:2107:8204:10277 1:N:0:30
AAAGTCGAGGTGCCTAAAGTGGCAACCCAGACTTCGCATACGGTTGGTGGTGTAGAGCTTCCTGTAGCCGCATGGCGTTCGTACTTAAATATGGAACTAACCATTCCAATTTTCGCTGTCTCTTATACACATCTCCGAGCCCACGAGACT
+
BCCCBFAACCBAGGGGGGGGGGGHHHHGGHGGHBHFG2EFG2ECFEGGGGGGHHHFHGHHGHHHHHHHHGGGGGHHGEFGGGHHHHHHHHFHHF3FGHHHGHHHHHHHBFHHHFGGGFGHHGHHHHHHHHHHGHHGGDGGGFHGG?DDGF
@M02034:409:000000000-BFKT7:1:2107:24351:10279 1:N:0:30
AAAGTCGAGGTGCCTAAAGTGGCAACCCAGACTAAGTATAATGTTGGTGGTGTAGAGCTTCCTGTAGCCGCATGGCGTTCGTACTTAAATATGGAACTAACCATTCCAATTTTCGCTGTCTCTTATACACATCTCCGAGCCCACGAGACT
+
BABBBFBBBBBAFGGFFGGEGGGHHHFGGHHGHHHGDFGHHHHHHHHEFFEFFGHFHHHFHFHHHHFHHDEFFFHHGFGGGEHHHHHFHHHHHHHFHHGHHHHHHHGHHHHHHGGDGEE?GHHFHHGHFHFFHHFHF/<@CGHGGGCGGG
@M02034:409:000000000-BFKT7:1:2107:18443:10281 1:N:0:30
AAAGTCGAGGTGCCTAAAGTGGCAACCCAGTGTGTTGGTGGTGTAGAGCTTCCTGTAGCCGCATGGCGTTCGTACTTAAATATGGAACTAACCATTCCAATTTTCGCTGTCTCTTATACACATCTCCGAGCCCACGAGACTAGGCATGAT
+
A?ABAFBBBBBBGFGGGGGGGGGHHHHGGHF3GHHHHHGGGGGHHFFGHHHHHHHHHHFGGGFGEHHGGGGGFHHHHHH@FGHHHGFHHEHHHHHHHHHBGHHHHGGGGGHHHHHHG4BFHBFBFHF?/CCGFGGGCG/DFF?CGHHFFG
@M02034:409:000000000-BFKT7:1:2107:17668:10283 1:N:0:30
AAAGTCGAGGTGCCTAAAGTGGCAACCCAGACTTGGTAGGGTGTTGGTGGTGTAGAGCTTCCTGTAGCCGCATGGCGTTCGTACTTAAATATGGAACTAACCATTCCAATTTTCGCT
+
A1A?AFA>>D1AAGGGGFG3BFFF1GFEFFCFFDG1BGGGABA/EAGEGGEFCFGGFHEGHCFDFGHFHE>@BBEFEEGEGEGHEFD1BF2BEBG1@BGHBG1G1GGF2BFBGB//?
@M02034:409:000000000-BFKT7:1:2107:2920:10286 1:N:0:30
AAAGTCGAGGTGCCTAAAGTGGCAACCCAGACTCATTGTCCGGTTGGTGGTGTAGAGCTTCCTGTAGCTGCATGGCGTTCGTACTTAAATATGGAACTAACCATTCCAATTTTCGCTGTCTCTTATACACATCTCCGAGCCCACGAGACT
+
BBBBBFBBBBBBGGGGGGGGGGGHHH4EFHAAGFHH5DGGHGGEEFFEFF1BFGHHHGHHHGHHFHHHFHGHHHHHGEGFGGGHHHHEGHGHHHFHFHHHHHHHHHGFHHHHHHGGGEGFFHFHHHGHHGGHHHGHGGCGCGHG?ACDDD
@M02034:409:000000000-BFKT7:1:2107:17651:10287 1:N:0:30
AAAGTCGAGGTGCCTAAAGTGGCAACCCAGACTTGGTAGGGTGTTGGTGGTGTAGAGCTTCCTGTAGCCGCATGGCGTTCGTACTTAAATATGGAACTAACCATTCCAATTTTCGCTGTCTCTTATACACATCTCCCGAGCCCACGAGAC
+
BBBBAFBBBBB@GGGGGGGGGGGHHGHGGHHGHHHHBFGGGEFGGHHEGGGGHGHHHHHGHHHHGGHHHEGGGGHHGGGGGGHHHHHHGHHHHHGHHGGGGFHFFGGFHHHHHGGFGGGFHHHHHHHHGHFHHHGHFEFGGGEHEGGGG<
@M02034:409:000000000-BFKT7:1:2107:2902:10288 1:N:0:30
AAAGTCGAGGTGCCTAAAGTGGCAACCCAGACTCATTGTCCGGTTGGTGGTGTAGAGCTTCCTGTAGCTGCATGGCGTTCGTACTTAAATATGGAACTAACCATTCCAATTTTCGCTGTCTCTTATACACATCTCCGAGCCCACGAGACT
+
BBBBBFA>DDAAGGGGGGGGGGGHHHHGAGH2GFBGHFGB5A2EEGGEFEAFHFHGHEGHHHHHHHHFGHGEHHGAEEGEF?BABFBGHFFGHHEHGHHHHFFFGHF44BFHHBEFFGGHHHGGEGFHHGHHHHGFD/BCDFEACGGDGF
@M02034:409:000000000-BFKT7:1:2107:5866:10290 1:N:0:30
AAAGTCGAGGTGCCTAAAGTGGCAACCCAGACTAAGAATAATGTTGGTGGTGTAGAGCTTCCTGTAGCCGCATGGCGTTCGTACTTAAATATGGAACTAACCATTCCAATTTTCGCTGTCTCTTATACACATCTCCGAGCCCACGAGACT
+
A?ABAFAAB>>AFGGFGGGGGGGFFBGGFGHFGHHHHHHHHGHDGGHFFGEFGHHHHFHFGFHHFFFFEEEEGGH1EECFGGGGHHHFHHHHHHBBCGBFFGFGHGGHHHHGHGEEGGGGHFHHFHDGHCGHHHFHD<B?CGHGFCGGGF
@M02034:409:000000000-BFKT7:1:2107:19884:10291 1:N:0:30
AAAGTCGAGGTGCCTAAAGTGGCAACCCAGACTACGGCGCCGGTTGGTGGTGTAGAGCTTCCTGTAGCCGCATGGCGTTCGTACTTAAATATGGAACTAACCATTCCAATTTTCGCTGTCTCTTATACACATCTCCGAGCCCACGAGACT
+
ABAAAFBBCDABGGGGGGGGGGGHGGFGGHHGHHHGGGGGGGGGGGGEFGFFFDGFGFHHHGFHDGGGHFGEGGHCEEGGGFHHHHHHHHGGHHFFHHGCF0FGHFHHHGHHHFFGGGAGHHHHHHHHGFHFHHH1?-CFGCGGFGCGFH
@M02034:409:000000000-BFKT7:1:2107:7739:10295 1:N:0:30
AAAGTCGAGGTGCCTAACGTGGCAACCCAGA
+
A1AAABAAD1A1AGFG11AFFA?FH00EF0F
@M02034:409:000000000-BFKT7:1:2107:16076:10297 1:N:0:30
AAAGTCGAGGTGCCTAAAGTGGCAACCCAGACTTCTGTTGGGGTTGGTGGTGTAGAGCTTCCTGTAGCCGCATGGCGTTCGTACTTAAATATGGAACTAACCATTCCAATTTTCGCTGTCTCTTATACACATCTCCGAGCCCACGAGACT
+
BCCCBFBCBBABGGGGGGGGGGGHHHHGGHGGHHBGHFGHHGGGGGGEEEGFC3GFGBDFGHHHG5FFEEFCGEF1EBEGFEEGHHHGHHHFHH3BFGHHB03FDFHBHHHHGBEGGG/F3FHDDGFFFCGGHFHGE//CCGHGGDCDGH
@M02034:409:000000000-BFKT7:1:2107:17664:10302 1:N:0:30
AAAGTCGAGGTGCCTAAAGTGGCAACCCAGACTTGGTAGGGTGTTGGTGGTGTAGAGCTTCCTGTAGCCGCATGGCGTTCGTACTTAAATATGGAACTAACCATTCCAATTTTCGCTGTCTCTTATACACATCTCCCGAGCCCACGAGAC
+
AAABBFBBBBAAGGGGGGGGGGGFGHHGGGHGHHHHHGHDAGFGGHHFGFGFGHHFGHHHHHHGHHHHHGGCGEHGGFGGGGFHHHHF3EEHHHHFGHHFHHGHHHHFEGHHHHGGGDFHGHHHHHHHGHEHHHGHFD?DGGAGEGCGDE
@M02034:409:000000000-BFKT7:1:2107:22534:10311 1:N:0:30
AAAGTCGAGGTGCCTAAAGTGGCAACCCAGACTCATCCTCCTGTTGGTGGTGCAGAGCTTCCTGTAGC
+
AAAA>BABDAAAGFEGGGGGGFGFHHHDGGHFGHHHGGHB3BGAA3A2A2E13FG51CGB5BA5A555
@M02034:409:000000000-BFKT7:1:2107:23025:10312 1:N:0:30
AAAGTCGAGGTGCCTAAAGTGGCAACCCAGACTGG
+
A>>AAFAADDAAFGFGGGGGG1FGFHHEFHHGHHC
@M02034:409:000000000-BFKT7:1:2107:6909:10321 1:N:0:30
AAAGTCGAGGTGCCTAAAGTGGCAACCCAGACTAAGAATCAGGTTGGTGGTGTAGAGCTTCCTGTAGCCGCATGGCGTTCGTACTTAAATATGGAACTAACCATTCCAATTTTCGCTGTCTCTTATACACATCTCCGAGCCCACGAGACT
+
A?AB>FBBBBABGGGGBGFFGGGGHGHGGHHGHHHHHHHHHHHFGHGEFGGGHHHHHFHHHHHHBEGHHGGCGFHGGGGGGGHHHHGGHHHHHHGBGHFFFGDHHGHFHHHHHHGGGGGGHFGHHHGFFBGFHHHBE?GCFGGGGFGAEF
@M02034:409:000000000-BFKT7:1:2107:20590:10326 1:N:0:30
AAAGTCGAGGTGCCTAAAGTGGCAACCCAGACTTATCCGCCGGTTGGTGGTGTAGAGCTTCCTGTAGCCGCATGGCGTTCGTACTTAAATATGGAACTAACCATTCCAATTTTCGCTGTCTCTTATACACATCTCCGAGCCCACGAGACT
+
BBBBBFBBBBAAGGGGGGGGGGGHHHHGGGHGHHHHF5EAEFGGGGGEFFFGH3GEHD3GHFHHFHHHHGC/EEHFGEGGGECEGHHHHFGHHB3FHHHHGAFGHHFBHG3FF4BFFA?B3GGGD2FGHFEBFGG2C/@CDGEEGCFGGF
@M02034:409:000000000-BFKT7:1:2107:26114:10327 1:N:0:30
AAAGTCGAGGTGCCTAAAGTGGCAACCCAGCCTTTTTCTCGGGTTGGGCTTGCAGAGGTTGCTGTAGC
+
CCCCCFBCCCCBGGGGGGGGGGGHHHHGGH2FHFHH33D5A2AG2AA012B013B511A22BAA5555
@M02034:409:000000000-BFKT7:1:2107:12887:10330 1:N:0:30
AAAGTCGAGGTGCCTAAAGTGGCAACCCAGACTCAGCATCCGGTTGGTGGTGTAGAGCTTCCTGTAGCCGCATGGCGTTCGTACTTAAATATGGAACTAACCATTCCAATTTTCGCTGTCTCTTATACACATCTCCGAGCCCACGAGACT
+
AACB>FBABBBBGGGGFGGGGGGHHHHGGHHGHHHHHHHHHGGGGGGGGGGGFHHHHHHHHHHHHFHHHGGGGGHHGGGGGFHHHHHHHHHHHHHFFHFFFCDHHHHHHGHHHHGGGGGGHHHHHHHHGGEHHHFFE@CCGGHGGGGGGF
@M02034:409:000000000-BFKT7:1:2107:15189:10335 1:N:0:30
AAAGTCGAGGTGCCTAAAGTGGCAACCCAGACTTCTCAGCCGGTTGGTGGTGTAGAGCTTCCTGTAGCCGCATGGCGTTCGTACTTAAATATGGAACTAACCATTCCAATTTTCGCTGTCTCTTATACACATCTCCGAGC
+
3>AABFBBBB>AGGGGGGGGGGGFHHHGGFHFFGHHHHHFHGGGGEEEFGGFH3GBG5AGGGHHHHEGHDECGEGFEEFCE>1GEHFGHHHHHHBHHCDGHFFHGHH4FFFGF4EEGECG2BB?1BDFGEHBGFHFC<CG
@M02034:409:000000000-BFKT7:1:2107:11032:10367 1:N:0:30
AAAGTCGAGGTGCCTAAAGTGGCAACCCAGACTCAGACTACTGTTGGTGGTGTAGAGCTTCCTGTAGCCGCATGGCGTTCGTACTTAAATATGGAACTAACCATTCCAATTTTCGCTGTCTCTTATACACATCTCCGAGCCCACGAGACT
+
AABBAFBADAAAGGGGGFFGGGGHHHHGGHHGHHFHHHHHHHHGHHEEFGEEH3FGHHHHFGHHGGHHFGEEFGGHGGGGGGHHHGHHGGHGHFGHHHFFFHGFBGFHHFGHHHGGGGGHHHHHBGFFDGDHGH3DA/>CCGHGG/CDEF
@M02034:409:000000000-BFKT7:1:2107:28481:10370 1:N:0:30
AAAGTCGAGGTTCCTAAAGTGGCAACCCAGACTACTTCTCCTGTTGGTGGTGTAGAGCTTCCTGTAGCCGCATGGC
+
>?AA>BA3>>24BBFFFGGGFGEBGFAEFA2F33FF5GGH5FFGFH22F?E1FFEGGFEFGBFBGH55BEEEE11?
@M02034:409:000000000-BFKT7:1:2107:21860:10374 1:N:0:30
AAAGTCGAGGTGCCTAAAGTGGCAACCCAGACTATTTCTCCGGTTGGTGGTGTAGAGCTTCCTGTAGCCGCATGGCGTTCGTACTTAAATATGGAACTAACCATTCCAATTTTCGCTGTCTCTTATACACATCTCCGAGCCCACGAGACT
+
BBBBAFBBDD2>BFFFAGFAFFFFHFGEGHGGHFHHHHHHHFGFGG?BFAEFFDHHGFHG5BAFBEEFGEGG?EHGGGEGGGBFGGHHHHHHHFEBHHFHFHBG3FFEGHHHHGE//E?EGDGHHHBBFFGH1GHHD@CD@EGF?@@GGG
@M02034:409:000000000-BFKT7:1:2107:9403:10386 1:N:0:30
AAAGTCGAGGTGCCTAAAGTGGCAACCCAGACTAATAGGAATGTTGGTGGTGTAGAGCTTCCTGTAGCCGCATGGCGTTCGTACTTAAATATGGAACTAACCATTCCAATTTTCGCTGTCTCTTATACACATCTCCGAGCCCACGAGACT
+
BBCCBFCABBABGGGGGGGGGGGHGHHGGHHGHHHHHHHHHHHHHHGGFEGFGHHHHGHHHHHHHHHHHGGGGGHGGGGGGGHHHHHHHHHHHHGFHHGGGHFHHHFHHHHHHGGGGGGFHGHHHHHHHHGFHHHFC>B@CGHGGGGGGF
@M02034:409:000000000-BFKT7:1:2107:22701:10391 1:N:0:30
AAAGTCGAGGTGCCTAAAGTGGCAACCCAGACTGGGACGCCGGTTGGTGGTGTAGAGCTTCCTGTAGCCGCATGGCGTTCGTACTTAAATATGGAACTAACCATTCCAATTTTCGCTGTCTCTTATACACATCTCCGAGCCCACGAGACT
+
ABAAAFCBDBAAGGGGGGGGFGGHGHHGGHHGHHHHHHGGGGGGFCGGGDGFGGHHGHHHHGHHFGHHHGGCGGHHGFGFEGHHHHHGHHHHHEBGFFHHEGHFFHHGHHHHHFDGGGGGHFHFHHHHGFHHHHHFE?GD?GHGG-ADGG
@M02034:409:000000000-BFKT7:1:2107:15349:10393 1:N:0:30
AAAGTCGAGGTGCCTAAAGTGGCAACCCAGACTCGGCCGGCGGTTGGTGGTGTAGAGCTTCCTGTAGCCGCATGGCGTTCGTACTTAAATATGGAACTAACCATTCCAATTTTCGCTGTCTCTTATACACATCTCCGAGCCCACGAGACT
+
CCCCCFCCCCBBGGGGGGGGGGGHHHHGGHHGHHGGCGGGG?GFGGGGFGEFFGHFHFHHHHHHHHGHHGGGGGHHGGGGGGHHHHGHHHGGHHBFGHFGHHEFHHFHHHHHHGFDGDEFHGHHGHFFHHHHGHGHGC<@FGHGC<CDG:
@M02034:409:000000000-BFKT7:1:2107:8739:10398 1:N:0:30
AAAGTCGAGGTGCCTAAAGTGGCACAGACTACGTTTCCGGTTGGTGGTGTAGAGCTTCCTGTAGCCGCATGGCGTTCGTACTTAAATATGGAACTAACCATTCCAATTTTCGCTGTCTCTTATACACATCTCCGAGCCCACGAGACTAGG
+
ABAAAFBBBDAAGGGGFGGGGGGFHGHGHHHHGHHHHHEGEGGGEFGEFFFHGHHHHGHHGFDGHHGEEGGHAEFGGGGGHHHFGGHGHHHEBHHHGHHHGHHFHGGHHHHGGGGEGHHHHHHHFHCFHGHHGF@DCGGHGGGGGGHHGF
@M02034:409:000000000-BFKT7:1:2107:16909:10402 1:N:0:30
AAAGTCGAGGTGCCTAAAGTGGCAACCCAGACTGGGTTGACTGTTGGTGGTGTAGAGCTTCCTGTAGCCGCATGGCGTTCGTACTTAAATATGGAACTAACCATTCCAATTTTCGCTGTCTCTTATACACATCTCCGAGCCCACGAGACT
+
B@BBBFBBBBBBGGGGGGGGGGGGHHHGGHHGHHHHHGGHHHHHHHGEFGBFGFHFHHHHHEGFFGHHHGEFGEHGGGGGGEGHGHHHHHFHHEFGGHFFHHHHEHHHHHHHHHGGGGFFHFHHHHHHHHFHHHHHG<DCGGGFGFGGGG
@M02034:409:000000000-BFKT7:1:2107:26936:10408 1:N:0:30
AAAGTCGAGGTGCTAAAGTGGCAACCCAGACTGTGGGGCGGGTTGGTGGGGTAGAGCTTCCTGTAGCCGCATGGCGGTCGTACTTAAATATGGAACTAACCATTCCAATTTTCGCTGTCTCTTATACACATCTCCGAG
+
BAABBFBADBAAGGGGGGGFAFFA4FEDGHGHHGHHGGGGGEEFEGAFE/>?EF3B3FG?FGFB44DGG?EEDH0>/>>B<0<?G1?GGDGHHGFGHBGGHHHGEHFBGHGHFC.<C<<DDHDGF=GHGH0;CFGC::
@M02034:409:000000000-BFKT7:1:2107:27017:10415 1:N:0:30
AAAGTCGAGGTGCCTAAAGTGGCAACCCAGACTGGTGGGCATGTTGGTGGTGTAGAGCTTCCTGTAGCCGCATGGCGTTCGTACTTAAATATGGAACTAACCATTCCAATTTTCGCTGTCTCTTATACACATCTCCGAGCCCACGAGAC
+
BBCCBFCCCCCCGGGGGGGGGGGHHHHGGHHGHBCGC2A22BGHHHHECEFCAAGFD5FG5GGHGAGFEECEEEF1E1EFFABGGGHGGFHGFGHF@FGG3?3FHHFHHHHGHHG/EFGHGHHHFGHHE2DGHHGHGCFFGGHFD/><A
@M02034:409:000000000-BFKT7:1:2107:3554:10418 1:N:0:30
AAAGTCGAGGTGCCTAAAGTGGCAACCCAGACTAATAATCATGTTGGTGGTGTTGAGCTTCCTGGAGCCGCGTGGTGTT
+
AAABAF?A3DBACFGGGFGGGGGHGHHGGHGGHHHHHBGB5DGGBFA222AF1AA5A3D35A5A321B1AE0>E/??F>
@M02034:409:000000000-BFKT7:1:2107:26076:10421 1:N:0:30
AAAGTCGAGGTGCCTAAAGTGGCAACCCAGACTCCGGGGACGGTTGGTGGTGTAGAGCTTCCTGTAGCCGCATGGCGTTCGTACTTAAATATGGTACTAACCATTCCAATTTTCGCTGTCTCTTATACACATCTCCGAGCC
+
CCCCCFCCCCCCGGGGGGGGGGGHHHHGGHHGHHCAGGC2AEEGG00EA1E??3F5@53B@FEG@D44@EE@EEC1>?EFEE?GEHHDGHF4FD44FGHF303B3BF3?FBGF3</?C<>2DFD@FDH>GG=GD?GAC//<
@M02034:409:000000000-BFKT7:1:2107:3567:10430 1:N:0:30
AAAGTCGAGGTGCCTAAAGTGGCAACCCAGACTAATAATCATGTTGGTGGTGTAGAGCTTCCTGTAGCCGCATGGCGTTCGTACTTAAATATGGAACTAACCATTCCAATTTTCGCTGTCTCTTATACACATCTCCGAGCCCACGAGACT
+
CCCCCFCBBBAAGGGGGGGGGGGHHHHGGHHGHC3G5GHHHHGHHHGGGGGFHHHHHHHHGHHHHHHHHGGGGGHHGGGGGGHHHHHHHHHHHHHHGHGFGHHHHHHFHHHHHHGGGGFFHGHHHHHHHHHHHHHHA/CCGGHGGFFGGH
@M02034:409:000000000-BFKT7:1:2107:12674:10444 1:N:0:30
AAAGTCGAGGTGCCTAAAGTGGCAACCCAGACTCCGAATATGGTTGGTGGTGTAGAGCTTCCTGTAGCCGCATGGCGTTCGTACTTAAATATGGAACTAACCATTCCAATTTTCGCTGTCTCTTATACACATCTCCGAGCCCACGAGACT
+
AABBBFAADD2>AGGBCBGGGGGGGHFGFEHGHHHFGEFGHGHHHGGFGGEBFGHHHHHHGHHHHFFHHEEGGEGFGFGEFGGHHHHFHHHHHGFFEHHEFGEFFFHHHHHHHHGGGEFBGHGHHHHDFHDHHHHHDDGGGGHGGCCGGG
@M02034:409:000000000-BFKT7:1:2107:8092:10456 1:N:0:30
AAAGTCGAGGTGCCTAAAGTGGCAACCCAGACTCATAATACGGTTGGTGGTGTAGAGCTTCCTGTAGCCGCATGGCGTTCGTACTTAAATATGGAACTAACCATTCCAATTTTCGCTGTCTCTTATACACATCTCCGAGCCCACGAGACT
+
ABBBBFBBBBBBGGGGGGGGGGGFFGHGGHHGHHHHHHHHHHGHGGGEFGEFHHHHHGHHHHHHFGHHHGGGGGHHGGGGGGHHHHHHHHHHHHHHHHHHHHHHHHGFHHHHHHGGGGGGHHHHHHGHHHHHHGHGF@GGGGHECDGGDD
@M02034:409:000000000-BFKT7:1:2107:12317:10457 1:N:0:30
AAAGTCGAGGTGCCTAAAGTGGCAACCCAGACTCGGGTTGATGTTGGTGGTGTAGAGCTTCCTGTAGCCGCATGGCGTTCGTACTTAAATATGGAACTAACCATTCCAATTTTCGCTGTCTCTTATACACATCTCCGAGCCCACGAGACT
+
BBBBBFABBDAAGGGGGGGGGGGHFHHGGHHGHCFDCHGGHHHHHFHEFGEFGFHFGGHHHHHHHGHHHGGGGGHHF1EEE?CHHHFFHFEHHEFGHH3?FFGHFHFFHGFHHGGGGF/FBGHHGFHGHGHHHHFHB<CCGEHGG@CGGH
@M02034:409:000000000-BFKT7:1:2107:17938:10463 1:N:0:30
AAAGTCGAGGTGCCTAAAGTGGCAACCCAGACTGATCCGCAGGTTGGTGGTGTAGAGCTTCCTGTAGCCGCATGGCGTTCGTACTTAAATATGGAACTAACCATTCCAATTTTCGCTGTCTCTTATACACATCTCCGAGCCCACGAGACT
+
BBBBBFBBBBAAGGGGGGGGGGGGHGHEFGHGHHHHHHGGGGGHHHGGFEEFGFHFHFHHHHHHHHHHHGGGGGHGGEGGGAFFHHGFHHEHHHGFHHHHHHFHHHHFHHHHHGFGGGFHHHHHFFHHHFHHHHGEE?FFCGHGGGGGGG
@M02034:409:000000000-BFKT7:1:2107:3586:10466 1:N:0:30
AAAGTCGAGGTGCCTAAAGTGGCAACCCAGACTACGCAGCCTGTTGGTGGTGTAGAGCTTCCTGTAGC
+
>ABBCFCCDBAAGGGGGGGGGGGHHHHGGHHGH3AA2EE?2G2A5FA1A1EC1AF555A35BFD5555
@M02034:409:000000000-BFKT7:1:2107:17482:10471 1:N:0:30
AAAGTCGAGGTGCCTAAAGTGGCAACCCAGACTAATACGCTGGTTGGTGGTGTAGAGCTTCCTGTAGCCGCATGGCGTTCGTACTTAAATATGGAACTAACCATTCCAATTTTCGCTGTCTCTTATACACATCTCCGAGCCCACGAGACT
+
AAAABFAADA>AFFGGFGGGFGGFHGHGGACFHFHHHHGGGGGHFECEFEGFGGHHEHHHHGHFGHHGHFGGGGHHGGGFGFHHHHHFHH@@F3DB3FFGHGHHHHDGHHFHHF/<FA?3F3GFFHFB??2C2FBBB?@?/CGFCCGAAG
@M02034:409:000000000-BFKT7:1:2107:27642:10471 1:N:0:30
AAAGTCGAGGTGCCTAAAGTGGCAACCCAGACTCCGAATCAGGTTGGTGGTGTAGAGCTTCCTGGAGCCGCATGGCGTTCGTACTTAAATATGGAACTAACCATTCCAATTTTCGCT
+
AA?AABABBBABGGGGGGGFGGGFFBGEFHGGHHFFCDF2FFHHBF2BFEE1F3D5A53F5AGG3B1AAEC0BEC1E?EFF?2FAGHH3BFGFB3BFCGG303BFBG44BFHB4>/?
@M02034:409:000000000-BFKT7:1:2107:23164:10480 1:N:0:30
AAAGTCGAGGTGCCTAAAGTGGCAACCCAGACTAATCATAATGTTGGTGGTGTAGAGCTTCCTGTAGCCGCATGGCGTTCGTACTTAAATATGGAACTAACCATTCCAATTTTCGCTGTCTCTTATACACATCTCCGAGCCCACGAGAC
+
AAAB3FBBBBBBGFGGGGGGGGGHHHHGGHHEHHHHHGHHHHHHHHHGEFEGHHHFHEHHHHHFGHHGHFGGGGH1EFG1EEFEGHHHGHFHHEHFECGHHG3GGHHHFGGHHFFFGGAEBEFG4FFEHH2C?GHGD//<CECE<<CDD
@M02034:409:000000000-BFKT7:1:2107:19286:10483 1:N:0:30
AAAGTCGAGGTGCCTAAAGTGGCAACCCAGACTCCGCCGCCTGTTGGTGGTGTAGAGCTTCCTGTAGCCGCATGGCGTTCGTACTTAAATATGGAACTAACCATTCCAATTTTCGCTGTCTCTTATACACATCTCCGAGCCCACGAGA
+
AABBAD?ADBAAFGGFGGGGFBFHFHHGGHHGHFHGDGGGGGGHHHHEFGFFHHHGHBFHHFHFHHFFGGGGFGHHGEGGGGCGFGFGHHFHH3?FGHHFFHFHHFGDGFFHHHE/<EEFHBGHFHFGBC2GHHBDFF?@GGHGC@-<
@M02034:409:000000000-BFKT7:1:2107:17474:10490 1:N:0:30
AAAGTCGAGGTGCCTAAAGTGGCAACCCAGACTAATACGCTGGTTGGTGGTGTAGAGCTTCCTGTAGCCGCATGGCGTTCGTACTTAAATATGGAACTAACCATTCCAATTTTCGCTGTCTCTTATACACATCTCCGAGCCCACGAGACT
+
AACCCFCCDDCCGGGGGGGGGGGHGHHGGHHGHHGHHHHGGGGHHGGGGGGGHHHHHHHHHHHHHHHHHGGGGGHHGGGGGGHHHHHHHHHHHFHHHHHGHHGHHHGHHHHHHHGGGGGFHGHHHHHHGHGHHHHHGCFCFGHGGGCGGG
@M02034:409:000000000-BFKT7:1:2107:11881:10499 1:N:0:30
AAAGTCGAGGTGCCTAAAGTGGCAACCCAGACTAAGAATCATGTTGGTGGTGTAGAGCTTCCTGTAGCCGCATGGCGTTCGTACTTAAATATGGAACTAACCATTCCAATTTTCGCTGTCTCTTATCACATCTCCGAGCCCACGAGACTA
+
CCCCCFCCCCBCGGGGGGGGGGGHHHHGGHGGHHHHHFHHHHHHHHGFFGGGHHHHHHHHHHHHHHHHHGCEGGHHGGGGGGHHHHHHHHHHHFHHGGHHHHGHGHHHHHHHHHGGGGGFHHHHGHGGGFHHHHFG/DGCFGGGFGGGHF
@M02034:409:000000000-BFKT7:1:2107:13801:10502 1:N:0:30
AAAGTCGAGGTGCCTAAAGTGGCAACCCAGACTGGGGGGGGGGTTGGTGGTGTAGAGCTTCCTGTAGCCGCATGGCGTTCGTACTTAAATATGGAACTAACCATTCCAATTTTCGCTGTCTCTTATACACATCTCCGAGCCCACGAGACT
+
AABA>FABBBBBCGGGGGGBFGGGHHHCGHHGHCFHGGCCFF?DB?FDEFAAEFFFFFFFFFFFBFFFFFAFBFFFDDFEDFFFFFFFFFFFFFFFFFFFFFFFFFFFFFFFFBFDDFFFFFFFFFBFBFFFFFFFFA=BDEFEFFFFD:
@M02034:409:000000000-BFKT7:1:2107:15619:10503 1:N:0:30
AAAGTCGAGGTGCCTAAAGTGGCAACCCAGACTAATGGGAATGTTGGTGGTGTAGAGCTTCCTGTAGCCGCATGGCGTTCGTACTTAAATATGGAACTAACCATTCCAATTTTCGCTGTCTCTTATACACATCTCCGAGCCCACGAGACT
+
BCCCAFCCCCABGGGGGGGGGGGHHHHGGHHGHHHHHHHGHHHHHHHEFGEFGHHHHGHHHHHHHHHHHGGGGGHHGGGGGFHHHHHHHHHHHHFFGHHHHHGHHHGGHHHHHHGGGGGHHHHHGHHHHHFHHHHHE/BCGGHGGGGGGF
@M02034:409:000000000-BFKT7:1:2107:9544:10505 1:N:0:30
AAAGTCGAGGTGCCTAAAGTGGCAACCCAGACTAGGAGTGGGGTTGGTGGTGTAGAGCTTCCTGTAGCCGCATGGCGTTCGTACTTAAATATGGAACTAACCATTCCAATTTTCGCTGTCTCTTATACACATCTCCGAGCCCACGAGACT
+
BBCCCFCCCCABGGGGGGGGGGGGHHHGGHHGHHHHHHHHGHGGFGGGFEEFHHHHHHHHHHHHHHHHHGGGGGHHGGGGGGHHHHHHHHGHHHHGFHHHHHHHHHHHHHHHHHGGGGGGGHHHHHHHHHGHHHHHD/DCGEHFGFGGGF
@M02034:409:000000000-BFKT7:1:2107:13784:10512 1:N:0:30
AAAGTCGAGGTGCCTAAAGTGGCAACCCAGACTGTGGGGGGGGTTGGTGGTGTAGAGCTTCCTGTAGCCGCATGGCGTTCGTACTTAAATATGGAACTAAC
+
AABBADA33AABGGG5GF4ABGFHHHHGGHHGHG3FGGGGGGBBBBB9ADF;9FFFFBFFFFFF;BFEFDB=DA..=DBEFFFEEFFFBB/FFF//BFF/9
@M02034:409:000000000-BFKT7:1:2107:17581:10515 1:N:0:30
AAAGTCGAGGTGCCTAAAGTGGCAACCCAGACTACGCGGGGTGTTGGTGGTGTAGAGCTTCCTGTAGCCGCATGGCGTTCGTACTTAAATATGGAACTAACCATTCCAATTTTCGCTGTCTCTTATACACATCTCCGAGCCCACGAGACT
+
CCCCCFBBBBBBGGGGFGGGGGGHHHHGGHHGHHHGGGGGGEEGGHHGGGGFGHHHGHHHHGHHHHHHHGGGGFHHGGGGGGHHHHGFHHHHHGGHHHHFHHHHHHEHHHHHHHGGGGGHHGHHHHHHFGDFFHFFE<CCDGHGGCCGGC
@M02034:409:000000000-BFKT7:1:2107:9498:10519 1:N:0:30
AAAGTCGAGGTGCCTAAAGTGGCAACCCAGACTCAGCATCCTGTTGGTGGTGTAGAGCTTCCTGTAGCCGCATGGCGTTCGTACTTAAATATGGAACTAACCATTCCAATTTTCGCTGTCTCTTATACACATCTCCGAGCCCACGAGACT
+
CCCCCFCBBBACGGGGGGGGGGGHHHHGGG2FHHHHHHHHGHHHHHHGGGGGHHHHHHHHHHHHHHHHHGGGGGHHGGGGGGHHHHHHHHHHHFFHHHHHHHGHHHHHHHHHHHGGGGGHHHHHHHHHHHHHHHHHG/FCGGHGG@CEGF
@M02034:409:000000000-BFKT7:1:2107:12189:10520 1:N:0:30
AAAGTCGAGGTGCCTAAAGTGGCAACCCAGACTACGCATCAGGTTGGTGGTGTAGAGCTTCCTGTAGCCGCATGGCGTTCGTACTTAAATA
+
BAABBFBBDDAABGGGGGGGGGGHGHHFGHDGHGFFAAEF3GF53A2EEGGG1BF5DGFH5BGF5555B?EEGGHGGEEEGG2AGHH3BFF
@M02034:409:000000000-BFKT7:1:2107:11196:10521 1:N:0:30
AAAGTCGAGGTGCCTAAAGTGGCAACCCAGACTAGGAATGATGTTGGTGGTGTAGAGCTTCCTGTAGCCGCATGGCGTTCGTACTTAAATATGGAACTAACCATTCCAATTTTCGCTGTCTCTTATACACTCTCCGAGCCCACGAGACTA
+
CCCCCFCCCCAAGGGFGGGGGGGGHHHGGHHGHHHHHHHHHHHHHHHGFGEFFGHHHHHHHHHHHHHHHGGGGGGHGGGGGGHHHHHGHHHHHEHHGHGGHHHHFHHHGHHHHHGGGGGHHHHHHHFFGHGHHFHFCGGGGHGGGGGGGF
@M02034:409:000000000-BFKT7:1:2107:13801:10521 1:N:0:30
AAAGTCGAGGTGCCTAAAGTGGCAACCCAGACTGGGGGGGGGGTTGGTGGTGTAGAGCTTCCTGTAGCCGCATGGCGTTCGTACTTAAATATGGAACTAACCATTCCAATTTTCGCTGTCTCTTATACACATCTCCGAGCCCACGAGACT
+
CCCCCFBCCCBCGGGGGGGGGGGHHHHGGHHGHGHHGGGGFFFFFFF?E?DFFFFFFFFFFFFFBBFFFFFAFFF?>AFFFDFFFFFFEFFBFFBFFFFFFF0FFFFFFFFFFB=DFFDF0BBF0BFFFFFFFFFFDAFFFF.A>@=.A;
@M02034:409:000000000-BFKT7:1:2107:15614:10523 1:N:0:30
AAAGTCGAGGTGCCTAAAGTGGCAACCCAGACTAATGGGAATGTTGGTGGTGTAGAGCTTCCTGTAGCCGCATGGCGTTCGTACTTAAATATGGAACTAACCATTCCAATTTTCGCTGTCTCTTATACACATCTCCGAGCCCACGAGACT
+
AABAAFBBBBAAFGGGGGGGFGGHHHHGCHHGHHHHHHHGHGHHHHHGGGFGHHHHHGHHHHHHAEGHHEFEGGHHGFGGGGHGHHHHHHFHGGFHHFHGHHHHHHHGHHHHHHGGGGGHHGHHBGFGEGFHHHHHFCD?GGHGGGCGDG
@M02034:409:000000000-BFKT7:1:2107:12436:10530 1:N:0:30
AAAGTCGAGGTGCCTAAAGTGGCAACCCAGACTTGTAAGAATGTTGGTGGTGTAGAGCTTCCTGTAGCCGCATGGCGTTCGTACTTAAATATGGAACTAACCATTCCAATTTTCGCTGTCTCTTATACACATCTCCGAGCCCACGAGAC
+
?A?AABAAD?>AGGGGGGGGGGGHFHHGGC2FFHGHFHFHFGEGFGAEFEEAGGHGEHHHEGHBA5GHHG?EGFHGGEEGGEHHHHHGFHHHHFDD@EBCFCGGFGGGFGHHGHGFGDEHFBGHHHFEEFGCGHHB?<//BFHEGCGG?
@M02034:409:000000000-BFKT7:1:2107:23036:10539 1:N:0:30
AAAGTCGAGGTGCCTAAAGTGGCAACCCAGACTAATGCGGGTGTTGGTGGTGTAGAGCTTCCTGTAGCCGCATGGCGTTCGTACTTAAATATGGAACTAACCATTCCAATTTTCGCTGTCTCTTATACACATCTCCGAGCCCACG
+
BAB?AFABBBAAGGGGCGGGFGGGHHHEAGHGHCEGHHGG2EEGEHEGEEEFGHGGFHHHHHHHHHGHHGGGEEGHGGGGFEFFHGDGFB4GHGFFFHDGHHFHGGGGFHHHHFGGGGGEHFHHFHFHBGBGBGGG?@/@DEHGG
@M02034:409:000000000-BFKT7:1:2107:23018:10545 1:N:0:30
AAAGTCGAGGTGCCTAAAGTGGCAACCCAGACTAATGCGGGTGTTGGTGGTGTAGAGCTTCCTGTAGCCGCATGGCGTTCGTACTTAAATATGGAACTAACCATTCCAATTTTCGCTGTCTCTTATACACATCTCCGAGCCCACGAGACT
+
AABBAFBBBDBBGGGGFGGGFGGHHHHGGHHGHHGHHHGGGGGEGHHAFGEEHHHHHGHHHHHHGHFHHGGGGGHHGGGGGGHHHHHGHHHHHHHHGBFHHGGHHFFHHHHHHHGGGGGGHGHHFHHHGHEHGHGHFDGFGGHGGGGGGF
@M02034:409:000000000-BFKT7:1:2107:13548:10547 1:N:0:30
AAAGTCGAGGTGCCTAAAGTGGCAACCCAGACTGGGGGTCCGGTTGGTGGTGTAGAGCTTCCTGTAGCCGCATGGCGTTCGTACTTAAATATGGAACTAACCATTCCAATTTTCGCTGTCTCTTATACACATCTCCGAGCCCACGAGACT
+
CCCCCFCCCCCCGGGGGGGGGGGHHHHGGGHGHHGCGGGGHGGGGGGFFGGGHHHHHHHHGHHHHHHHHGGGGGHHGGGGGGHHHHHH3GGHHHHHHHGGHHGHHHGGHGHHHHGGGGGHHHHHHHHHGHFGHHHHG?DFGGHGGCC?DD
@M02034:409:000000000-BFKT7:1:2107:13566:10547 1:N:0:30
AAAGTCGAGGTGCCTAAAGTGGCAACCCAGACTGGGGGTCCGGTTGGTGGTGTAGAGCTTCCTGTAGCCGCATGGCGTTCGTACTTAAATATGGAACTAACCATTCCAATTTTCGCTGTCTCTTATACACATCTCCGAGCCCACGAGACT
+
ABB3A5A3>AAAAGGFCFGBFGFHHHHCFHFGHFHFFGEEGEEGEFCGEGAB?FGEGHBFFBFGEHHHHG?EFEHFGEEEEECGEHFFFHGHFHFBGGF3GGHFHEFGFGFHFD@EDDDGHGHHDGGHFFFHFFGFE/@ADCGFGFC.A<
@M02034:409:000000000-BFKT7:1:2107:14966:10549 1:N:0:30
AAAGTCGAGGTGCCTAAAGTGGCAACCCAGACTGCGGAGAAGGTTGGTGGTGTAGAGCTTCCTGTAGCCGCATGGCGTTCGTACTTAAATATGGAACTAACCATTCCAATTTTCGCTGTCTCTTATACACATCTCCGAGCCCACGAGACT
+
BACCAFBBBBBCGGGGGGGGGGGGHHHGGHHGHHHGGEGGHHHGHHGEFGGFHHHHHHHHHHHHHGHHHGGCGGHHGGGGGGHHHHHHHHHHHGHGHHGHHHGHHHHHHHHHHHGGGGGHHHHHHHHHFHFHHHGHE?DDGGHGGGGGDF
@M02034:409:000000000-BFKT7:1:2107:27336:10578 1:N:0:30
AAAGTCGAGGTGCCTAAAGTGGCAACCCAGACTGCGGGGCATGTTGGTGGTGTAGAGCTTCCTGTAGCCGCATGGCGTTCGTACTTAAATATGGAACTAACCATTCCAATTTTCGCTGTCTCTTAACACATCTCCGAGCCCACGAGACT
+
AAAAAFAABBABGGEBBBFBFGGFFGHGG2GFHCGEEEEGEHFFGFHEFGAG1GFFDGHFEB3@GGGFGEGGFEF1EEECEGHHGHHFDGHEEBFGFFHBBGBGFBFFHHHHHHFEFDDDGFGHF22GGAF1FF<E/A-<FGF?C-<DG
@M02034:409:000000000-BFKT7:1:2107:25321:10580 1:N:0:30
AAAGTCGAGGTGCCTAAAGTGGCAACCCAGACTAAGTTGCCTGTTGGTGGTGTAGAGCTTCCTGTAGCCGCATGGCGTTCGTACTTAAATATGGAACTAACCATTCCAATTTTCGCTGTCTCTTATACACATCTCCGAGCCCACGAGACT
+
>>AA>B>>>>>>BFG1BAAFFGGHFFAEAFA0C1B1D2DGGHGGFHEEFE/FBBFFEFGHFFHHAFFBFEA/E/F0>E@FEEFHCGEBGHHGHH1FFHHF1F1BGBE22BGHGBEGGEABGGGH1G2GD11CCBB<<//><CGECCCCCD
@M02034:409:000000000-BFKT7:1:2107:25340:10582 1:N:0:30
AAAGTCGAGGTGCCTAAAGTGGCAACCCAGACTAAGTTGCCTGTTGGTGGTGTAGAGCTTCCTGTAGCCGCATGGCGTTCGTACTTAAATATGGAACTAACCATTCCAATTTTCGCTGTCTCTTATACACATCTCCGAGCCCACGAGACT
+
ABBBBFBBBBBBGGGGGGGGGGGHHHHGGHHGHHHHGHHHHHHHHHEFFGFFGHHHHFHHFHHHGFHGHGGGGGHGGGGGGGHHHHGGHGHHHHHGFGHHFHFGHHHHHHHHHHGGGGEGHHHHHHGHFHFHHHFGC<BD?GHGG@CDGG
@M02034:409:000000000-BFKT7:1:2107:16579:10589 1:N:0:30
AAAGTCGAGGTGCCTAAAGTGGCAACCCAGACTCCGATGAAGGTTGGTGGTGTAGAGCTTCCTGTAGCCGCATGGCGTTCGTACTTAAATATGGAACTAACCATTCCAATTTTCGCTGTCTCTTATACACATCTCCGAGCCCACGAGACT
+
CCCCBFBBCCBBGGGGGGGGGGGHHHHGGHHGHHHGEFEHGHHHHHGGGGGGHHHHHHHHHGHHHHHHHGGGGGHHGGGGGGHHHHGHHHHHHHHHHGHGHHHHHHHGHHHHHHGGGGFBFDFHFHHHHHFHHHGFE?CGGGHGGGGGGF
@M02034:409:000000000-BFKT7:1:2107:16561:10596 1:N:0:30
AAAGTCGAGGTGCCTAAAGTGGCAACCCAGACTCCGATGAAGGTTGGTGGTGTAGAGCTTCCTGTAGCCGCATGGCGTTCGTACTTAAATATGGAACTAACCATTCCAATTTTCGCTGTCTCTTATACACATCTCCGAGCCCACGAGACT
+
AAAB>DABBDBBGGGGGGGFFGGHHGGGGHGFHHHGFFEHFGHBEGGEFFEFGHHHHHHHHHHHBGFHHGGGGGHHGGGGGGHHHHFGGHHHHHGGFHEFFGFFFGHHHHHHHHGGGGGHHFHHHHGHEFBGHHFHDFGGGGHGGCCGFF
@M02034:409:000000000-BFKT7:1:2107:26145:10597 1:N:0:30
AAAGTCGAGGTGCCTAAAGTGGCAACCCAGACTGGGCGTGAGGTTGGTGGTGTAGAGCTTCCTGTAGCCGCATGGCGTTCGTACTTAAATATGGAACTAACCATTCCAATTTTCGCTGTCTCTTATACACATCTCCGAGCCCACGAGACT
+
BBBAAFBA?DAAGGGBFGGGGFGHHFHGGFDGGHHFHGGGGGHHHFGGFFEFHGHHHHHHHHHHFFGHHGGGGGHGFEGFGGHHHHFGHHHHHHHHHGHGHHHHFHHHHHHHGFGGGGGGHGHGBGFGHFFHFHFFEDG@DEGE/CCFGF
@M02034:409:000000000-BFKT7:1:2107:13956:10600 1:N:0:30
AAAGTCGAGGTGCCTAAAGTGGCAACCCAGACTGATAGGTTTGTTGGTGGTGTAGAGCTTCCTGTAGCCGCATGGCGTTCGTACTTAAATATGGAACTAACCATTCCAATTTTCGCTGTCTCTTATACACATCTCCGAGCCCACGAGACT
+
CBBCCFCCCCAAGGGGGGGGGGGHHEHGGGDFCGFGFHHFHGGHHHEEEEAFF3GBGDFGFHHHFFFFFEG@FFHFGGGFEEEGHHHHHHHHHHFBGGHFEEDGFFHBFHHHHBEEEE<B?FGGBGHGFCGHHHHFC/BCGFCFDCCGGG
@M02034:409:000000000-BFKT7:1:2107:4108:10601 1:N:0:30
AAAGTCGAGGTGCCTAAAGTGGCAACCCAGACTGGTTCGGGTGTTGGTGGTGTAGAGCTTCCTGTAGCCGCATGGCGTTCGTACTTAAATATGGAACTAACCATTCCAATTTTCGCTGTCTCTTATACACATCTCCGAGCCCACGAGACT
+
BBBBBFAADB?AGFGGGGGGGGGHHHHGGHHGHHHHHHGGGHGGGHHEFGFFFGHHHEHEFHHHHGHBGEGGGGHHGGGGGGHHHHGFHHGHHHHGFFBFE0FHHGHHBGHGHHEFFGGBGFGHFHFFBCHHHFBDD>CFAFGFGCCDDD
@M02034:409:000000000-BFKT7:1:2107:26140:10614 1:N:0:30
AAAGTCGAGGTGCCTAAAGTGGCAACCCAGACTGGGCGTGAGGTTGGTGGTGTAGAGCTTCCTGTAGCCGCATGGCGTTCGTACTTAAATATGGAACTAACCATTCCAATTTTCGCTGTCTCTTATACACATCTCCGAGCCCACGAGACT
+
CCCCCFCBCCABGGGGGGGGGGGHHHHGGHHGH3F222A22BFGGHGGFGGFHHHGGHHHHHHHHHHHHGGGGGHHGGGGGGHHHHGHHGGHHHFHHHHGHHHHHHHHGHHHHFGGGGGHGHHHHHHHGHFHHHGFE@D?DGHGCAGGGG
@M02034:409:000000000-BFKT7:1:2107:11052:10619 1:N:0:30
AAAGTCGAGGTGCCTAAAGTGGCAACCCAGACTGGGGCGGGGGTTGGTGGTGTAGAGCTTCCTGTAGCCGCATGGCGTTCGTACTTAAATATGGAACTAACCATTCCAATTTTCGCTGTCTCTTATACACATCTCCGAGCCCACG
+
B?ABAFBBBDB?GGGGFGGBFGGHHHHFGHHGGHAFFGGGGGG/EEGEEEEC?DFGHEHHFGG2BF?2?CFFGGHFGFGFDDFHGHGGGFFGHHEGHGBGGHFCG<DHHHHHHBDCDG:CHFGGGGECCGHHBF0BE?DADE..A
@M02034:409:000000000-BFKT7:1:2107:21708:10622 1:N:0:30
AAAGTCGAGGTGCCTAAAGTGGCAACCCAGACTTCGTGTCAGGTTGGTGGTGTAGAGCTTCCTGTAGCCGCATGGCGTTCGTACTTAAATATGGAACTAACCATTCCAATTTTCGCTGTCTCTTATACACATCTCCGAGCCCACGAGAC
+
BBAABFABBBAAGGGGGGGEGFGHGHHEGHHGHHH222BGE5GGHGGGGFFGCGHEHHHHFHHHGFGFFEGGGGHGGGGGGGFHHHHHHHGHGHDFFHHHGHHHHHHHFHHHHHGGGGEFHHHHHHHGHHGHGHHGGCGGGGHGGCCGG
@M02034:409:000000000-BFKT7:1:2107:11071:10622 1:N:0:30
AAAGTCGAGGTGCCTAAAGTGGCAACCCAGACTGGT
+
CCCCCFCCCCBBGGGGGGGGGGGHHHHGGHHGH325
@M02034:409:000000000-BFKT7:1:2107:21300:10629 1:N:0:30
AAAGTCGAGGTGCCTAAAGTGGCAACCCAGACTCATAATACGGTTGG
+
CBCCCFCCCBCCGGGGGGGGGGGHHHHGGHHAGFFGFFHBFF2FFGC
@M02034:409:000000000-BFKT7:1:2107:17122:10631 1:N:0:30
AAAGTCGAGGTGCCTAAAGTGGCAACCCAGACTCATAGGAATGTTGGTGGTGTAGAGCTTCCTGTAGCCGCATTGCGTTCGTACTTAAATATGGAACTA
+
A?AA>DAAD>A1BFGDA1FEBGEGHHHEEGHGHHHGFGFB1BBDFEE/EEEC/DGHHHHCDCFHG2BEGEGCG/1DEEGG/EGHFD2E1BEGFDFGHFB
@M02034:409:000000000-BFKT7:1:2107:19305:10631 1:N:0:30
AAAGTCGAGGTGCCTAAAGTGGCAACCCAGACTCAGCGTTCTGTTGGTGGTGTAGAGCTTCCTGTAGCCGCATGGCGTTCGTACTTAAATATGGAACTAACCATTCCAATTTTCGCTGTCTCTTATACACATCTCCGAGCCCACGAGAC
+
CCCCCFCBCCABGGGGGGGGGGGHHHHGGAHGHHHH32AAFFHGHHHGGGGGHHHHHHHHHHHHHGHGGGGFGGHHGDGGGGFHHHHHGHGHFFHEH3@CFGFGHHHHHHHHHGFGGGFHHGHHGHHGGHGHFHHHGC@FGGFGGG@GG
@M02034:409:000000000-BFKT7:1:2107:17145:10633 1:N:0:30
AAAGTCGAGGTGCCTAAAGTGGCAACCCAGACTCATAGGAATGTTGGTGGTGTAGAGCTTCCTGTAGCCGCATGGCGTTCGTACTTAAATATGGAACTAACCATTCCAATTTTCGCTGTCTCTTATACACATCTCCGAGCCCACGAGACT
+
CCCCCFCCBCBBGGGGGGGGGGGHHFFGGHHGHHHHHHH3FGGHHDEEFDEFHHHHHHHHHGHHGHEHHGGGGFHHGGGGGFHHHHHFFHHHHHGHHHFHHHGHGHFHHHHHHFGGGGEFFFHHHHGHHHHHGHHHG//CCFGGGGGGGH
@M02034:409:000000000-BFKT7:1:2107:27026:10635 1:N:0:30
AAAGTCGAGGTGCCTAAAGTGGCAACCCAGACTGAGAATAGGGTTGGTGGTGTAGAGCTTCCTGTAGCCGCATGGCGTTCGTACTTAAATATGGAACTAACCATTCCAATTTTCGCTGTCTCTTATACACATCTCCGAGCCCACGAG
+
A3>>AFABDBAAFGGFGGGGBGFGFAGEFE2FF3FCF5BD3A2GG2ABFE1BFBEDG5FGGBGHFGFEAAE@EEHGEEFFEECHEGF@FGFHHF@@GC@F?BDGHHHFDFBGE4<<EE/B4FFF1BGGFCG1FDGF?><B<FHEGGG
@M02034:409:000000000-BFKT7:1:2107:11059:10637 1:N:0:30
AAAGTCGAGGTGCCTAAAGTGGCAACCCAGACTGGGGCGGGGGTTGGTGGTGTAGAGCTTCCTGTAGCCGCATGGCGTTCGTACTTAAATATGGAACTAACCATTCCAATTTTCGCTGTCTCTTATACACATCTCCGAGCCCACGAGACT
+
BBBAAFAA@DAAGGGGGGGGGGDA4FFDCGHGHFHGGGEGGCEE?EE//EEFE1B2FBGGFFGB?DGG1DCCADF<@ACEFA0FF1FDHGB<FHBDFHFFGAGGFBFBGHFFH0@DGGCFGHHFFHHCGHHGBBCFD-A9AA?A?@B..;
@M02034:409:000000000-BFKT7:1:2107:6448:10640 1:N:0:30
AAAGTCGAGGTGCCTAAAGTGGCAACCCAGACTCCTTGTCATGTTGGTGGTGTAGAGCTTCCTGTAGCCGCATGGCGTTCGTACTTAAATATGGAACTAACCATTCCAATTTTCGCTGTCTCTTATACACATCTCCGAGCCCACGAGACT
+
BBCBAFCBBBABGGGGGGGGGGGHGHHGGHHGHHHHHHHHHHHHHHHFFGEFHHHHHHHGGHHHGHHHHGGGGGHHFGGGGGHHHHHHHHHHHHGHHHGHHHHHHHHGHHHHHHGGGGGHHHHHHHHHHHHHGHHHE@FGGGHGFCGGGH
@M02034:409:000000000-BFKT7:1:2107:25143:10648 1:N:0:30
AAAGTCGAGGTGCCTAAAGTGGCAACCCAGACTTCGAGTCAGGTTGGTGGTGTAGAGCTTCCTGTAGCCGCATGGCGTTCGTACTTAAATATGGAACTAACCATTCCAATTTTCGCTGTCTCTTATACACATCTCCGAGCCCACGAGACT
+
CCCCCFCCCCBBGGGGGGGGGGGHHHHGGHHGHHHGDFHGDGGHHBEEAEFFADGBEDGFFHHHGBEFHGGGGGFCEE?FEEGGEFGFGFHFHF3@GGHGFFFHHFGFHHHHHEEEG/?34BDGEGGFHGFGHHHFFCDCFGHE/>@AAD
@M02034:409:000000000-BFKT7:1:2107:8159:10652 1:N:0:30
AAAGTCGAGGTGCCTAAAGTGGCAACCCAGACTACTCCTACGGTTGGTGGTGTAGAGCTTCCTGTAGCCGCATGGCGTTCGTACTTAAATATGGAACTAACCATTCCAATTTTCGCTGTCTCTTATACACATCTCCGAGCCCACGAGACT
+
CCBBCFCCCCAAGGGGGGGGGGFFHGHGGHHGGHHHHHGHHGGFFGGGGGGGHFHHGHHHHHHHHEHHHGGGGGHHGGGFGGHHHHHHHHHHHHEHHHHHHFHHFHHHHHHHHHGGGGGHEHHHFHHHFHGHHHHFE/BDGGHGGGGCAG
@M02034:409:000000000-BFKT7:1:2107:4553:10655 1:N:0:30
AAAGTCGAGGTGCCTAAAGTGGCAACCCAGACTCAGTTTTCGGTTGGTGGTGTAGAGCTTCCTGTAGCCGCATGGCGTTCGTACTTAAATATGGAACTAACCATTCCAATTTTCGCTGTCTCTTATACACATCTCCGAGCCCACGAGACT
+
BBBBCFBBCCABGGGGFGGGGGGHHHHGGHGGHHHH55F55AEGGEGGGGGFHHHHHHHHHHHHHHHHHGFGGGHHGGGGGFHGHHHHHHGHHHHHHHHHHHHHHHGFHHHHHHGGGGGHHHHHHHHHGHHHHHGHGFGGGGHGGGGGGF
@M02034:409:000000000-BFKT7:1:2107:18937:10660 1:N:0:30
AAAGTCGAGGTGCCTAAAGTGGCAACCCAGACTACGGGTCAGGTTGGTGGTGTAGAGCTTCCTGTAGCCGCATGGCGTTCGTACTTAAATATGGAACTAACCATTCCAATTTTCGCTGTCTCTTATACACATCTCCGAGCCCACGAGACT
+
BCCCCFCCCCCBGGGGGGGGGGGHHHHGGHHGHHHGGGGGHHHGGHGGGFGGHFHGHHHHHHHHGHGHHGGGGFHFGEGGEFGAGHHGHHFHHHGHHHHGFHFHHFFHFGGHGFGGGGGFFFHHGHHHFFHHHHHHGC?<DCHGGGGDF<
@M02034:409:000000000-BFKT7:1:2107:21283:10663 1:N:0:30
AAAGTCGAGGTGCCTAAAGTGGCAACCCAGACTAAGAAGAAGGTTGGTGGTGTAGAGCTTCCTGTAGCCGCATGGCGTTCGTACTTAAATATGGAACTAACCATTCCAATTTTCGCTGTCTCTTATACACATCTCCGAGCCCACGAGACT
+
AABCBFBBCCCBGGGGGGGGGGGHHHHGGHHGHGHHHHHHHHHHGHGGFGGGHHHGHHHHHHHHHGHHHGGGGGHGGGGGGGHHHHHHHHHHHGHFHHHHHHFHHHHHHHHHHHGGGGGHHHHHHHHHHHFHHHHBE/CGGGHGGGFGGF
@M02034:409:000000000-BFKT7:1:2107:21763:10663 1:N:0:30
AAAGTCGAGGTGCCTAAAGTGGCAACCCAGACTTCTTATGCGGTTGGTGGTGTAGAGCTTCCTGTAGCCGCATGGCGTTCGTACTTAAATATGGAACTAACCATTCCAATTTTCGCTGTCTCTTATACACATCTCCGAGCCCACGAGACT
+
CBCCBFCABBAAGGGGGGGGGGGHHGFGGHHGHHHHHHHHHGGEFGGEGGGFHHHGHHHHHHHHHHHFHGGGGGHHGGGGGGHHHHHHHHHHHHHGHHGGHHHHHHGHHHHHHHGEGGFGHHHHHHHHGGHHHHHHGCGGGGHGGDGGGD
@M02034:409:000000000-BFKT7:1:2107:21741:10665 1:N:0:30
AAAGTCGCGGTGCCTAAAGTGGCAACCCAGACTTCTGATGCGGTTGGGGGTGTAGAGCTTCCTGTAGCCGCATGGCGTTCGTACTTAAATATGGAACTAACCATTCCAATTTTCGCTGTCTCTTATAC
+
>3>A3BA3>>>DEGGFF4BFAFFGBB2BFGGFFGGF5FGDD2E1AAE00EE>>@EGGBBCGFFGD4FD3?>>E???EE/FEEG?EGBFGBGFGHH331B1?B1FB2FB2FDFFBCDDG/FFFFFEH1F
@M02034:409:000000000-BFKT7:1:2107:22294:10667 1:N:0:30
AAAGTCGAGGTGCCTAAAGTGGCAACCCAGACTCAGCAGCGTGTTGGTGGTGTAGAGCTTCCTGTAGCCGCATGGCGTTCGTACTTAAATATGGAACTAACCATTCCAATTTTCGCTGTCTCTTATACACATCTCCG
+
CCCBBFBCCCCCGGGFGGGGGGGHHHHGGHHGH3B33BAB2EEFHGFEEEFFGHHHHHHHHHHHHFHHHGGGGGHAEGGGGGHHHHGHFFHHHHDFHHHHHHFGHHHHHHHHHHGGGGGHHHHHHHHHHGHH23B2<
@M02034:409:000000000-BFKT7:1:2107:3502:10683 1:N:0:30
AAAGTCGAGGTGCCTAAAGTGGCAACCCAGACTAGGGGGATTGTTGGTGGTGTAGAGCTTCCTGTAGCCGCATGGCGTTCGTACTTAAATATGGAACTAACCATTCCAATTTTCGCTGTCTCTTATACACATCTCCGAGCCCACGAGACT
+
A>AAAFBBBBBBGGGGGGGGGGGHHGHGGGHGHHHGA2EE?EGGGFHEGGGFHFHHGHHHHHHGHHHHHGGGGGHHGGGGGGHHHHHHHHHHHGHHFHGHHFHHHHFFHHHHHHGGGGGHHHHHHGGHHHHHHHGFGBDGFEHGGGGGGG
@M02034:409:000000000-BFKT7:1:2107:5156:10685 1:N:0:30
AAAGTCGAGGTGCCTAAAGTGGCAACCCAGACTCAGAGTGGTGTTGGTGGTGTAGAGCTTCCTGTAGCCGCATGGCGTTCGTACTTAAATATGGAACTAACCATTCCAATTTTCGCTGTCTCTTATACACATCTCCGAGCCCACGAGACT
+
BBBBADBBDD2AGGGFFGGGGFEGFDFEFDEGFHHHHGHHGFFHGHEGFDEFFHFHFHHHHHHHBFGFHFC?EEF1EEGGEEHHHHFHHHHHHFGBBGBB3FFFGDHFFFFHHFEGGGEBHHGHGHHHGHEFFFFFE/BDGFFGCCCGEG
@M02034:409:000000000-BFKT7:1:2107:5200:10685 1:N:0:30
AAAGTCGAGGTGCCTAAAGTGGCAACCCAGACTCATAATAATGTTGGTGGTGTAGAGCTTCCTGTAGCCGCATGGCGTTCGTACTTAAATATGGAACTAACCATTCCAATTTTCGCTGTCTCTTATACACATCTCCGAGCCCACGAGACT
+
ABB@ADA?D?>>GGFFGGGGFGGFHHGEFFDGHHHHHHHGGHHGHHGFFGEFFGGGFFHGHHHHFGHHGEGCGGHFGGGGGGHHHHHHHHHHHGBBFGFHGHHHHFFHHHHHHHGFGGF3GHHGHHHFFGFGGH3FE<D/CGHFGGGGGF
@M02034:409:000000000-BFKT7:1:2107:6597:10689 1:N:0:30
AAAGTCGAGGTGCCTAAAGTGGCAACCCAGACTCTGCCGCCTGTTGGTGGTGTAGAGCTTCCTGTAGCCGCATGGCGTTCGTACTTAAATATGGAACTAACCATTCCAATTTTCGCTGTCTCTTATACACATCTCCGAGCCCACGAGACT
+
CBCCBFBCCCAAGGGGGGGGGGGHGHHGGHHGHHHHGHGGGGHHHHHEFGGFGHHHHHHHHGHHHHHHHGGGGGHHGEGGGGHHHHHHHHHHHHHFHHFFGHDHHFHGHHHHHHGGGGGGHHHHHHHHFHHHHHHFCBGFCFGFGDGGGH
@M02034:409:000000000-BFKT7:1:2107:27434:10697 1:N:0:30
AAAGTCGAGGTGCCTAAAGTGGCAACCCAGACTCCGTCTCCGGTTGGTGGTGTAGAGCTTCCTGTAGCCGCATGGCGTTCGTACTTAAATATGGAACTAACCATTCCAATTTTCGCTGTCTCTTATACACATCTCCGAGCCCACGAGACT
+
BBBBBFBBBBAAGGGGGGGGGGGGHGHGGHHGHHHGHGHGHGGGEGGEFFFFFDGFHGHHHFHHHFHFHFGGGGHFGEFEEEGAHHHHHHGHHHEFHHHFGCFHFFHFHGHHHFFEFGEGFFHHHHGHFGHHHGFGC@B/DGHGGGGDGF
@M02034:409:000000000-BFKT7:1:2107:14810:10699 1:N:0:30
AAAGTCGAGGTGCCTAAAGTGGCAACCCAGACTGGGATTGGGGTTGGTGGTGTAGAGCTTCCTGTAGCCGCATGGCGTTCGTACTTAAATATGGAACTAACCATTCCAATTTTCGCTGTCTCTTATACACATCTCCGAGCCCACGAGACT
+
CCCCCFCCCCCCGGGGGGGGGGGHHHHGGHHGHHGHGHGHHHGEGGEEEGGGCDGDGGHHHHHHHEGBFGFEFGHGGGGGGGEHHHHHHHGHFF3EGHHHHGFGHFGGFGDHHGGGGGGFHHHGGHHFFFHFHHHHE@<@@AGEGGGGGH
@M02034:409:000000000-BFKT7:1:2107:16476:10700 1:N:0:30
AAAGTCGAGGTGCCTAAAGTGGCAACCCAGACTAAGCCGTCGGTTGGTGGTGTAGAGCTTCCTGTAGCCGCATGGCGTTCGTACTTAAATATGGAACTAACCATTCCAATTTTCGCTGTCTCTTATACACATCTCCGAGCCCACGAGACT
+
AABB3DA3A>AAGFGEA4BFFGGGGGGGGHHFHEGFHHGAEEGEDEEAEEAFGHHHFBGGFHFGGDDDBEEEF?FGEEGGGGHHHHFD3FGGHHFFFGFBCGBBFFGFHHHHFDGGGGADHFGHGHGHDCGHHHFF?CCCGGHGG@<A.>
@M02034:409:000000000-BFKT7:1:2107:16496:10700 1:N:0:30
AAAGTCGAGGTGCCTAAAGTGGCAACCCAGACTAAGCCGTCGGTTGGTGGTGTAGAGCTTCCTGTAGCCGCATGGCGTTCGTACTTAAATATGGAACTAACCATTCCAATTTTCGCTGTCTCTTATACACATCTCCGAGCCCACGAGACT
+
CCCCBFBBBBAACGGGGGGGGGGHHHHGGFGGHHHHGGGGEGGFGGGGGGEFGGHGHHGHGHHHHHHGGEGGGGHHGGGGFGGHHGHHHHHHHGGFHHHHHHHGHGHHHHHHHFGGGDEBGFHHFHHHHHGHGHHHGGGGGGHGGGGGGF
@M02034:409:000000000-BFKT7:1:2107:19315:10709 1:N:0:30
AAAGCGAGGTGCCTAAAGTGGCAACCCAGACTAGTTCGAATGTTGGTGGTGTAGAGCTTCCTGTAGCCGCATGGCGTTCGTACTTAAATATGGAACTAACCATTCCAATTTTCGCTGTCTCTTATACACATCTCCGAGCCCACGAGACTA
+
ABBBBBBBB>ACGGGGGGFGFFFGHFGGHHGHHHHHHGHHHHHHHEFGGEFHHHHFFGGFHGHGHHHHGGFGGHBEEEFEE2FGHGFFHEEGEFGFBFFGFHHFHFGGGHHHGEEEGEGHFHHHHBGHFGGHHFGDGG?DGHGGGGGGE?
@M02034:409:000000000-BFKT7:1:2107:7440:10711 1:N:0:30
AAAGTCGAGGTGCCTAAAGTGGCAACCCAGACTAAGAATAAGGTTGGTGGTGTAGAGCTTCCTGTAGCCGCATGGCGTTCGTACTTAAATATGGAACTAACCATTCCAATTTTCGCTGTCTCTTATACACATCTCCGAGCCCACGAGACT
+
A?AA3DAABBAAGGGGGGGDFFGHHHGGGGGGHGHHGFHHHHHHHH?AFGDFHHGGHHHHHHHHGGHHHGEGGGHGFGGEGEHHFFHHDGGBHHGEGHGHBC?F3?4B4GHFGGGGGCGFHHHH4DD3BBDGHHB?C<<CDGHGGG@A/F
@M02034:409:000000000-BFKT7:1:2107:25880:10713 1:N:0:30
AAAGTCGAGGTGCCTAAAGTGGCAACCCAGCCTCCTCCGAGTGTTGGTGGTGCAGAGCTTCCTGTAGC
+
CCCCCFBCCBBCGGGGGGGGGGGHHHHGGHAFHHA22BB2AFHH5GF111E133D513A35BBDG555
@M02034:409:000000000-BFKT7:1:2107:19293:10715 1:N:0:30
AAAGCGAGGTGCCTAAAGTGGCCACCCAGACTAGTTCGAATGTTGGTGGTGTAGAGCTTCCTGTAGCCGCATGGCGTTCGTACTTAAATATGGAACTAACCATTCCAATTTTCGCTGTCTCTTATACACATCTCCGAGCCCACGAGACT
+
B@A?A>3ADAAFGGFGFFG5B2BBFBEGEGFG3FGHHGAGHGHHHEBFAEE1BGFFGEHHHHHHGHHHGCEEEFH0EFG?FFHHHHGGHHGFGGFHHFBGHGFGFFGBFGHHFFGGG?BGGHHGHBGHHFHHGDDD//BDGHGGGCFDG
@M02034:409:000000000-BFKT7:1:2107:6133:10722 1:N:0:30
AAAGTCGAGGTGCCTAAAGTGGCAACCCAGACTGGGGGGTGTGTTGGTGGTGTAGAGCTTCCTGTAGCCGCATGGCGTTCGTACTTAAATATGGAACTAACCA
+
AA?AAFAAD@>>EGGGGGGFF1AFGFFCFHHCHH00EE?/<BCFFCA/F/???1F2?FD<GBHHFEFH1ACCGCFFCGGFCGFCCGH0GHFGGHFBHHCH/.:
@M02034:409:000000000-BFKT7:1:2107:4084:10724 1:N:0:30
AAAGTCGAGGTGCCTAAAGTGGCAACCCAGACTGGTAATAGTGTTGGTGGTGTAGAGCTTCCTGTAGCCGCATGGCGTTCGTACTTAAATATGGAACTAACCATTCCAATTTTCGCTGTCTCTTATACACATCTCCG
+
>33>>@3AA2>444FGGFGFFBCCGFH?FGFEAG2BFFFHFFBFGHHEE22FEDBBG5FGHBGHHHHFEEEGAFGC@1EEFEC?EGHFHFFGHDD@CFG3GCGGBGH4FGH4EBEEFD?FGD4FBFGH?F1GHB11?
@M02034:409:000000000-BFKT7:1:2107:19249:10730 1:N:0:30
AAAGTCGAGGTGCCTAAAGTGGCAACCCAGACTAAGAATAATGTTGGTGGTGTAGAGCTTCCTGTAGCCGCATGGCGTTCGTACTTAAATATGGAACTAACCATTCCAATTTTCGCTGTCTCTTATACACATCTCCGAGCCCACGAGACT
+
AAAA>DABBBBBGGGGGGFGGGGHHHH?FGHGHHHGFHHHGHHFFGHFEEEGHHHGFFHHHHHHFHHHHEGGGGGFGGGGGGHHHHHHFHFFHHHHGFHEHHHHHFHHFGHHHHEE?EGFHHGHHHGFBGGHHHFFABCCDGGGCBGGGF
@M02034:409:000000000-BFKT7:1:2107:11633:10734 1:N:0:30
AAAGTCGAGGTGCCTAAAGTGGCAACCCAGACTCAGGGGACTGTTGGTGGTGTAGAGCTTCCTGTAGCCGCATGGCGTTCGTACTTAAATATGGAACTAACCATTCCAATTTTCGCTGTCTCTTATACACATCTCCGAGCCCACGAGACT
+
BBCCBFBCCCCCGGGGGGGGGGGHHHHGGHHGHHHGGHGGGHHHHHHEGGGFGHHHHHHHGHGHHGHGFGGGFGHFGGGGGGHHHHHHHHGHHGBFGGHHHHFHHGHHHHHHHFFGGEEFHGHHHHHHGFBHHHHHGCGGGGHGGGC?EG
@M02034:409:000000000-BFKT7:1:2107:2793:10736 1:N:0:30
AAAGTCGAGGTGCCTAAAGTGGCAACCCAGACTCAGTATCAGGTTGGTGGTGTAGAGCTTCCTGTAGCCGCATGGCGTTCGTACTTAAATATGGAACTAACCATTCCAATTTTCGCTGTCTCTTATACACATCTCCGAGCCCACGAGACT
+
ABBBAF@BDBBBGGGGGGGFEFFBHDHFGGHEHAEG5AFEGHGFGHGEFGEFHHHHHHHHHHHHFGHHHEFGGGHAFGGGGGGHHHGFHHGHHHGFGFFFFHGHHHHHHHHHHFFGGGGHHHHGFHEHFGFHHHGFD?CCFGEGGGGGGH
@M02034:409:000000000-BFKT7:1:2107:8238:10746 1:N:0:30
AAAGTCGAGGTGCCTAAAGTGGCAACCCAGACTCCTAATAAGGTTGGTGGTGTAGAGCTTCCTGTAGCCGCATGGCGTTCGTACTTAAATATGGAACTAACCATTCCAATTTTCGCTGTCTCTTATACACATCTCCGAGCCCACGAGACT
+
ABBBBFBBDDAAGGGGGGGGGGGGHHHGGHHGHHGHHHHHHHHGHHGDFGEFGHHGHHHHHHHGGGHHHGGGGGHHGEGGGGHHHHHGHHHHHHGHHGHHHHHHFHFHHHHHHHGGGGGHHHHHHHHHHHHHGHGFGGGGGGHGGGGGGH
@M02034:409:000000000-BFKT7:1:2107:27712:10749 1:N:0:30
AAAGTCGAGGTGCCTAAAGTGGCAACCCAGACTCCGCGTAATGTTGGTGGTGTAGAGCTTCCTGTAGCCGCATGGCGTTCGTACTTAAATATGGAACTAACCATTCCAATTTTCGCTGTCTCTTATACACATCTCCGAGCCCACGAGACT
+
CCCCBFBADBABGFGGGGGFGGGHHHHGGHHGHHHFGGFGGGHHHHHGFGEFGGHGHGHHHHHFFHHGHEEGGGHGE?EFEFHHHHHHHHGGHHHGFHGFGFHHGHGHHHHHHFGEGGEGHHHHHHGHHHHFHFGFC>C<CAGGGGGGGH
@M02034:409:000000000-BFKT7:1:2107:7983:10750 1:N:0:30
AAAGTCGAGGTGCCTAAAGTGGCAACCCAGACTGGGAGGGGGGTTGGTGGTGTAGAGCTTCCTGTAGCCGCATGGCGTTCGTACTTAAATATGGAACTAACCATTCCAATTTTCGCTGTCTCTTATACACATCTCCGAGCCCACGAGAC
+
>>>3A5>A3AAABFGGCFBEFEFGHHHGFHGGCFHA2FA??E/><B@DCA/?GHEFBGFFDGHHFF1BDAC-DDHHGGGEFF<GHHHF0DCFFBCBFBC:GA0G0:;CFHHEFB?AEFA0CFC00C90;BBFGGCFD-;9@FFE?9@DD
@M02034:409:000000000-BFKT7:1:2107:17074:10750 1:N:0:30
AAAGTCGAGGTGCCTAAAGTGGCAACCCAGACTTTGCTGTGTTGGTGGTGTAGAGCTTCCTGTAGCCGCATGGCGTTCGTACTTAAATATGGAACTAACCATTCCAATTTTCGCTGTCTCTTATACACATCTCCGAGCCCACGAGACTAG
+
ABBCCFCBBCAAGGGGGGGGGGGHHHHGGHHGHHHHHHGHHHHHEEGGGGHAGBGGGHHGGHHHHHHGGAEGG1FEFGGGEGHHH33FHGGH3FCGHHGHFHHHHHHHHHHFEAFFFHFGHHFFEGHHGHHHHEF?DCFFGFGCGGGHHH
@M02034:409:000000000-BFKT7:1:2107:26575:10751 1:N:0:30
AAAGTCGAGGTGCCTAAAGTGGCAACCCAGACTCAGAATCAGGTTGGTGGTGCAGAGCTTCCTGTAGCCGCATGGTGATCGATCTTAAATATGGAACTAACTTTTCCAATTTTCGCTGTCTCTTAT
+
AAABADAABD>AGGGGGFGGGFFGHHGGGH2A3FGHH5D5FDGGFFFD22EA3BB5A3BB5FGGFAG53AE@E?15B5@D111BF4G43BBF@@3BBCGG334BF434@B3FG?>AE/>34BF44B
@M02034:409:000000000-BFKT7:1:2107:14213:10753 1:N:0:30
AAAGTCGAGGTGCCTAAAGTGGCAACCCAGACTGGGTGTGGGGTTGGTGGTGTAGAGCTTCCTGTAGCCGCATGGCGTTCGTACTTAAATATGGAACTAACCATTCCAATTTTCGCTGTCCTTATACACATCTCCGAGCCCACGAGACTA
+
BBCCCFCCCCBBGGGGGGGGGGGHHHHGGHHGHHHGHGGGGGGGGGGFFGFFHHHHHHHHHHHHHHHHHGGGGGHHGGGGGGHHHHHHHHGHHHHHGHHGHHGHHHHHHHHHHHGGGGGHGHHHHHHHHHHHHHHGGGGGGHGGGGGGGH
@M02034:409:000000000-BFKT7:1:2107:14326:10755 1:N:0:30
AAAGTCGAGGTGCCTAAAGTGGCAACCCAGACTGGGGGGCGGGTTGGTGGTGTAGAGCTTCCTGTAGCCGCATGGCGTTCGTACTTAAATATGGAACTAACCATTCCAATTTTCGCTGTCTCTTATACACATCTCCGAGCCCACGAGACT
+
BBBBBBBABBAACGGFGGGGGGGHHFHGGHGGHHHGGGGGGCGCFCGGFGACGHHGHFHHHHHHHHGGHGGGGGFGGDGGFGFGGGGFGGEGGGFFFFGFGGGGGGGGGGGFFFFFFFFEFFFFFFFFFFFFFFFFD-BBFFFFFFFFFF
@M02034:409:000000000-BFKT7:1:2107:17864:10757 1:N:0:30
AAAGTCGAGGTGCCTAAAGTGGCAACCCAGACTAAGAATCAGGTTGGTGGTGTAGAGCTTCCTGTAGCCGCATGGCGTTCGTACTTAAATATGGAACTAACCATTCCAATTTTCGCTGTCTCTTATACACATCTCCGAGCCCACGAGACT
+
CCCCCFCCCCABFGGGGGGGGGGHHHHGGGHGHHHHHGHHHGHGGHGEGGEFGGHGHHHHHHHHHHHHHGGGGGHHGGGGGFHGHHHGHHGHHGHHHHGFHHGHHHHGHHHHHHGCGGGGHFHHHHHFFGDGFHHFGCGC/FHGGGGGGG
@M02034:409:000000000-BFKT7:1:2107:28001:10761 1:N:0:30
AAAGTCGAGGTGCCTAAAGTGGCAACCCAGACTAAGAATAATGTTGGTGGTGTAGAGCTTCCTGTAGCCGCATGGCGTTCGTACTTAAATATGGAACTAACCATTCCAATTTTCGCTGTCTCTTATACACATCTCCGAGCCCACGAGACT
+
CCCCCFCCCCBCGGGGGGGGGGGHHHHGGHHGHHHHGFHHHHHHFGHEFEEGHGHHEFGHAGHHFFGFGEG0EEFHGEGGF>FFHHHHHFHFHHE@EGHFEFBGGGHHDGHHHHGGGGGFHHGHFFFFE?FHHFFGC>BBBAFEC<CDGH
@M02034:409:000000000-BFKT7:1:2107:24107:10762 1:N:0:30
AAAGTCGAGGTGCCTAAAGTGGCAACCCAGACTA
+
AAAAAFBBBB>AGGGFGGGGGFDFFFHGGHG2BA
@M02034:409:000000000-BFKT7:1:2107:12590:10783 1:N:0:30
AAAGTCGAGGTGCCTAAAGTGGCAACCCAGACTACTTCTGCTGTTGGTGGTGTAGAGCTTCCTGTAGCCGCATGGCGTTCGTACTTAAATATGGAACTAACCATTCCAATTTTCGCTGTCTCTTATACACATCTCCGAGCCCACGAGACT
+
CCCCBFCCCCCCGGGGGGGGGGGHHGHGGHHGHHHGHHHHHHHHHHHGGGGFHGHHHHHHHHHHHHHGHGGGGGHGGGGGGGHHHHHHHHHHHHGHHHHHHGGHHGHGHHHHHHGGGGGHHFHHHHFFFHHHHHHGGBFGGGHGGGCDGH
@M02034:409:000000000-BFKT7:1:2107:19748:10791 1:N:0:30
AAAGTCGAGGTGCCTAAAGTGGCAACCCAGACTCTGCCGCCGGTTGGTGGTGTAGAGCTTCCTGTAGCCGCATGGCGTTCGTACTTAAATATGGAACTAACCATTCCAATTTTCGCTGTCTCTTATACACATCTCCGAGCCCACGAGACT
+
BCCCCFABCDBCGGGGGGGGGGGHHHHGGGHGHHHHHGGGGGGGGGFFEGGGHFHFHHHHGGHHHFHGGFGGGGGFGEGGGEFHHFHHHHHFGGFFHHHHFFBGFFGDHGGHGGDDGGFFGHHHGHHHHGHHHHHFE?FGGGHGGG?EGF
@M02034:409:000000000-BFKT7:1:2107:12576:10796 1:N:0:30
AAAGTCGAGGTGCCTAAAGTGGCAACCCAGACTACTTCTGCTGTTGGTGGTGTAGAGCTTCCTGTAGCCGCATGGCGTTCGTACTTAAATATGGAACTAACCATTCCAATTTTCGCTGTCTCTTATACACATCTCCGAGCCCACGAGACT
+
AAAA>DAADAAAGGGGGGGGFGGHHGHGGHHGHHHHGHFHGGHGGHHEFGGGHHGHFGHHFHHHGHHFGFGEGGHGGGGGGGHHGHHHHHHHGHFGFHFFFCBFHGGHHHHHHFGEGGGGHHGHBHFHHHEHGHHF/BDFGGHGGGGGDF
@M02034:409:000000000-BFKT7:1:2107:12309:10804 1:N:0:30
AAAGTCGAGGTGCCTAAAGTGGCAACCCAGACTACTAATAATGTTGGTGGTGTAGAGCTTCCTGTAGCCGCATGGCGTTCGTACTTAAATATGGAACTAACCATTCCAATTTTCGCTGTCTCTTATACACATCTCCGAGCCCACGAGACT
+
CCCCCFCCBCBAGGGGGGGGGGGGHHHGGHHGHHHHHHHHHHHHHHHGGGFFHGHHHFHHHFHHHHHGHGG0EEHHGFGGGFHHHHGGHHGHHGHHHHHHHHHHGHHGHHHHHHGGGGGFHGHHHHHHHFGHFGFGE@FGGGGGGFGGGB
@M02034:409:000000000-BFKT7:1:2107:18039:10807 1:N:0:30
AAAGTCGAGGTGCCTAAAGTGGCAACCCAGACTGCGACGCAGGTTGGTGGTGTAGAGCTTCCTGTAGCCGCATGGCGTTCGTACTTAAATATGGAACTAACCATTCCAATTTTCGCTGTCTCTTATACACATCTCCGAGCCCACGAGACT
+
BBBBBFBAABAAGGGGGGGGGFGHGHHGGHHGHHHE?E2AGE0GGFEGEGEFHHH5EHHG5@BFBFFH3EEEGGGHGGGFEGHHEGFHFGFHGHEDHHHGEHHHGHEEGGHFHDDAFGGHHDFG>GFGBHHFFDFBE<@DGCGGGGGGGH
@M02034:409:000000000-BFKT7:1:2107:15332:10815 1:N:0:30
AAAGTCGAGGTGCCTAAAGTGGCAACCCAGACTGCGAGGGTGGTTGGTGGTGTAGAGCTTCCTGTAGCCGCATGGCGTTCGTACTTAAATATGGAACTAACCATTCCAATTTTCGCTGTCTCTTATACACATCTCCGAGCCCACGAGACT
+
BBCBBFCCCCBBGGGGGGGGGGGHHHHGGHGGHHCGEGGG2FEGGGFEEFGGGHHHFGFGDGFHHEHFHGG/EEGFEGGGGGFEGHHHHHHFHH33FGHHECFFGFHEFHHHHFGGGGDHFHHHFBGGHBHHGGHGGCGG/FGFGGGFDH
@M02034:409:000000000-BFKT7:1:2107:2766:10822 1:N:0:30
AAAGTCGAGGTGCCTAAAGTGGCAACCCAGACTCATCTTCCTGTTGGTGGTGTAGAGCTTCCTGTAGCCGCATGGCGTTCGTACTTAAATATGGAACTAACCATTCCAATTTTCGCTGTCTCTTATACACATCTCCGAGCCCACGAGACT
+
11>>A3AAAD>>AEGGGGGGGBFFFGHCEAAFHHCG12DGGFFHHDHGEAEEGBFBFGGHFCGBFFGHHGG?/EGHGGGGGFHFGHHHHBBGHGFFGEFF1FBGGFF2GGHFH2EEGEEFHHHFFHFHFGHHHHHHC?B/CFFGGCCCCF
@M02034:409:000000000-BFKT7:1:2107:23063:10826 1:N:0:30
AAAGTCGAAGGTGCCTAAAGTGGCAACCCAGACTTTGAATACGGTTGGTGGTGTAGAGCTTCCTGTAGCCGCATGGCGTTCGTACTTAAATATGGAACTAACCATTCCAATTTTCGCTGTCTCTTATACACATCTCCGAGCCCACGAGAC
+
BBBBAFBBBBACGGGGGGBGGGFAGFHHGGHHGGFHHHFFHFGCHGGGEGGAFCFEEFGHHHFGH5GGH3EGC1EG?EFGCEEGGGGFHGFFFGFHHCGF3GHFGHHGHFFHHGFEAEDADFFFGFFFFFFFGCGHFFGDGGGHFG?@DA
@M02034:409:000000000-BFKT7:1:2107:16928:10830 1:N:0:30
AAAGTCGAGGTGCCTAAAGTGGCAACCCAGACTAATCATCAGGTTGGTGGTGTAGAGCTTCCTGTAGCCGCATGGCGTTCGTACTTAAATATGGAACTAACCATTCCAATTTTCGCTGTCTCTTATACACATCTCCGAGCCCACGAGAC
+
BBBCAFBBCAACGGGGGGGGGGGHHHHGGHHGHHHHHHHHHHHDGHGEFGFGHHHGHHHHHHHHHHHHGGGEGGHHGGGGGGGHHHHHHHHHGHHHHFFFGHFGHHHGHHHHHFGGGGGHHHHHEHHHFHEHHGHHG?CGGGHGGCGCD
@M02034:409:000000000-BFKT7:1:2107:17798:10835 1:N:0:30
AAAGTCGAGGTGCCTAAAGTGGCAACCCAGACTGAT
+
CCCCCFCCCCCBGGGGGGGGGGGHHHHGGHHGH335
@M02034:409:000000000-BFKT7:1:2107:7222:10836 1:N:0:30
AAAGTCGAGGTGCCTAAAGTGGCAACCCAGACTCATACGACTGTTGGTGGTGTAGAGCTTCCTGTAGCCGCATGGCGTTCGTACTTAAATATGGAACTAACCATTCCAATTTTCGCTGTCTCTTATACACATCTCCGAGCCCACGAGACT
+
BCBBBFCCCCAAGGGGGGGGGGGHHHHGGHHGHHHHHHHGGGGHHHHGGGEFHHHHHHHHHFHHHHHHHGGGGGHHGGGGGGHHHHHHHHHHHHHGFHHHHHGHHHHHHHHHHHGGGGEFHFHHHHHHHFHHHHHHF?CGGGHGGGGGGH
@M02034:409:000000000-BFKT7:1:2107:14889:10840 1:N:0:30
AAAGTCGAGGTGCCTAAAGTGGCAACCCAGACTACGTCTCAGGTTGGTGGTGTAGAGCTTCCTGTAGCCGCATGGCGTTCGTACTTAAATATGGAACTAACCATTCCAATTTTCGCTGTCTCTTATACACATCTCCGAGCCCACGAGACT
+
BBBAAFBBBBABGGGGGGGGGGGHGHHGGHHGHHHGHHHHHHHHHHGEFGEFGFHHHHHHHGHFGHHGHGGGGGHHGEGGGFFHHHFGHHHHHHGHHHHHHHGHHHHGHHHHHHGGGGGHHHHHHHHHGHFHHHGGF@DCBGGFG?FDGH
@M02034:409:000000000-BFKT7:1:2107:17377:10846 1:N:0:30
AAAGTCGAGGTGCCTAAAGTGGCAACCCAGACTAAGCCTGCTGTTGGTGGTGTAGAGCTTCCTGTAGCCGCATGGCGTTCGTACTTAAATATGGAACTAACCATTCCAATTTTCGCTGTCTCTTATACACATCTCCGAGCCCACGAGACT
+
BBBCAFCCCCBBGGGGFGGGGGGHHHHGGHHGHHHHHHGHHGHHHHHGGGGGHFGFHGHHHHFHGGFHEGGEGGHGGGGGGGFHHHHHDGHHHG3DFHGHFC3FHGFDGHHHHGGGGDEGFHHHHHFHGBDGFHFFF/CCCGHGGDGGGH
@M02034:409:000000000-BFKT7:1:2107:24158:10854 1:N:0:30
AAAGTCGAGGTGCCTAAAGTGGCAACCCAGACTAATAATAATGTTGGTGGTGTAGAGCTTCCTGTAGCCGCATGGCGTTCGTACTTAAATATGGAACTAACCATTCCAATTTTCGCTGTCTCTTATACACATCTCCGAGCCCACGAGACT
+
BBABBFABBBAAGGGGGGGFGGGGGHHEEGCFHHHHHHHHHHHHHHHGGDEFHGHHHHHHHFHFGHHHHFEEGGHHEEEFFGHHHHFGGHHFGGGHGHHHHHGHFHHHHHHHHHGGGGFHHHHHHHHHFHHHFHBFE/@BCFGGG?DGGF
@M02034:409:000000000-BFKT7:1:2107:24653:10862 1:N:0:30
AAAGTCGAGGTGCCTAAAGTGGCAACCCAGACTTCGGAGAATGTTGGTGGTGTAGAGCTTCCTGTAGCCGCATGGCGTTCGTACTTAAATATGGAACTAACCATTCCAATTTTCGCTGTCTCTTATACACATCTCCGAGCCCACG
+
A?AB>DAA?>>AFGGGGEABBEFEGAFEGHHDHGHFDAEEFGHB5GCEED1AABDGHHFEHFFGGDDFGCEEFGFGC1EFEEFHHHGDBGHGFFHHFFHEHAEFD4?FHHDFFGGGGDEDFGHD1B2GB11F1F11?@?/BAGEC
@M02034:409:000000000-BFKT7:1:2107:3078:10862 1:N:0:30
AAAGTCGAGGTGCCTAAAGTGGCAACCCAGACTCATCCGCCGGTTGGTGGTGTAGAGCTTCCTGTAGCCGCATGGCGTTCGTACTTAAATATGGAACTAACCATTCCAATTTTCGCTGTCTCTTATACACATCTCCGAGCCCACGAGACT
+
CCCCBFBBBBAAGGGGGGGGGGGHHHHGFHHGHHHHHHEGEGGEGGGGFGEFGHHHGGHHHHHHGFGHHEGGGGHGGGGGGGFHHHHHHHGHHGGFFHHHHHGHGHGHHHHHHHGGGGGHHHHHHHHHHGFHHHHHECG?DFHGGDCDFH
@M02034:409:000000000-BFKT7:1:2107:3397:10867 1:N:0:30
AAAGTCGAGGTGCCTAAAGTGGCAACCCAGACTCAGTGTCCTGTTGGTGGTGTAGAGCTTCCTGTAGCCGCATGGCGTTCGTACTTAAATATGGAACTAACCATTCCAATTTTCGCTGTCTCTTATACACATCTCCGAGCCCACGAGACT
+
BBABBFBBBD>AGGGGGGGGGGGHHGHGGHHGHHGHFHHHHHHHHHHGGGGFHHHHHHGHHHHHGHHHFFGFGGHHGGGGGGHHHHGGFHHHHHBGHHFGHHHHHHHHGGHHHHGGGDGHGHHHHHGHFGHHHHGHGCCGGGHGGGGC?G
@M02034:409:000000000-BFKT7:1:2107:4157:10869 1:N:0:30
AAAGTCGAGGTGCCTAAAGTGGCAACCCAGACTGCTGCGACTGTTGGTGGTGTAGAGCTTCCTGTAGCCGCATGGCGTTCGTACTTAAATATGGAACTAACCATTCCAATTTTCGCTGTCTCTTATACACATCTCCGAGCCCACGAGACT
+
AAA3AFABDBAAGGFFGGGBGAAAFGHEFEHGFHHHGHGGGGGHHGHEFDEFFFFDHFHHHCGBFGFHHGECEFHGEEEFE>FGEHFFHHGHEDDGGHGHHFHHHHHHHHHHHHGGGEEBGHGGGHHGHFHHHHHHEBDGGGHFGGGGGH
@M02034:409:000000000-BFKT7:1:2107:14476:10869 1:N:0:30
AAAGTCGAGGTGCCTAAAGTGGCAACCCAGACTCATTCTACGGTTGGTGGTGTAGAGCTTCCTGTAGCCGCATGGCGTTCGTACTTAAATATGGAACTAACCATTCCAATTTTCGCTGTCTCTTATACACATCTCCGAGCCCACGAGACT
+
BBBBBFBBBBBAGGGGGGGGGGFHHHHGGHHGHHGHHHHHHGGHGGGAFEEFBDHFHHFFFHHGHDGGHGGGGGHAEEEGGGFHHHHGFHHGHG3BFFGGGCDEFDHGHHHHHFGGGG?GGHHHFFHHHHHGHHHFE@FGGF/FG/@DGH
@M02034:409:000000000-BFKT7:1:2107:13996:10870 1:N:0:30
AAAGTCGAGGTGCCTAAAGTGGCAACCCAGACTGGGGGGTGTGTTGGTGGTGTAGAGCTTCCTGTAGCCGCATGGCGTTCGTACTTAAATATGGAACTAACCATTCCAATTTTCGCTGTCTCTTATACACATCTCCGAGCCCACGAGACT
+
BCCCCFCCCCBBGGGGGGGGGGGHHGHGGHGGHHHHGGF>EFGHHHHGGGGFHGHGHHHHHHHHHHHHHGGGGGHHGDGFGGHHHHHGHGHGHHHHFHHHHHHHHHHGHHHHHHGGGGGGGGGGFGGGGGFGGGGGDBGCCGGFFFFFFF
@M02034:409:000000000-BFKT7:1:2107:6041:10871 1:N:0:30
AAAGTCGAGGTGCCTAAAGTGGCAACCCAGACTCTGAATAATGTTGGTGGTGTAGAGCTTCCTGTAGCCGCATGGCGTTCGTACTTAAATATGGAACTAACCATTCCAATTTTCGCTGTCTCTTATACACATCTCCGAGCCCACGAGACT
+
AABBAFBBBBBAGGGGGGGGGGGHGHHGDHEFHHHHGFGFHHHHHHGEGGGGHBFBHHHHHHHHGHHEHGGFFFHHGFGGGFEHHHHHEFFHHF3FFHHHFFHHHHFEFHHGHGEDEGEDDGGHGHHGGFHFHHHGG?DGGGHGGCGGGH
@M02034:409:000000000-BFKT7:1:2107:3381:10879 1:N:0:30
AAAGTCGAGGTGCCTAAAGTGGCAACCCAGACTCAGTGTCCTGTTGGTGGTGTAGAGCTTCCTGTAGCCGCATGGCGTTCGTACTTAAATATGGAACTAACCATTCCAATTTTCGCTGTCTCTTATACACATCTCCGAGCCCAC
+
AAAA>DAAD2>4FFFBB4FGGGGHHHGGADF2EFFHDBFGFDGADGHAA?AFFDGFD5A35FGGAAF5ABEAEEG1>>EF>EEGFGDFDDG4GE33BFFFB13BB?F4EFGHF4>?EEE?4B4B4B44B3F1CFDF?/>@C//?
@M02034:409:000000000-BFKT7:1:2107:5299:10891 1:N:0:30
AAAGTCGAGGTGCCTAAAGTGGCAACCCAGACTAATACTACGGTTGGTGGTGTAGAGCTTCCTGTAGCCGCATGGCGTTCGTACTTAAATATGGAACTAACCATTCCAATTTTCGCTGTCTCTTATACACATCTCCGAGCCCACGAGACT
+
ABAAAB3>>AAABAGGGGCGGECEF4FEFAGGHHGDHFGF5A?GFGG2AA1BCEDAFDFHH3FBBFG53B>@EGHCEEG?EEE??GGFFHEDGFGGFHGHHAGFF4F4DGHHHHGGGGEBEGF2FGF2DFGB1BFF?</CCFHGGGCDGF
@M02034:409:000000000-BFKT7:1:2107:19569:10895 1:N:0:30
AAAGTCGAGGTGCCTAAAGTGGCAACCCAGACTAATACGCTGGTTGGTGGTGTAGAGCTTCCTGTAGCCGCATGGCGTTCGTACTTAAATATGGAACTAACCATTCCAATTTTCGCTGTCTCTTATACACATCTCCGAGCCCACGAGACT
+
BBBBBFBBDBBBGGGGGGGGGGGGHHHGGHHGHHHHHFHCGGGHHGGFGGGGHHHHHHHHHHHHHHHHHGGGGGHHGGGGGGHHHHHHHHHHHHHHGHGGHHHHHHGHHHHHHFGGGGGHHHHHHHGHHHFHHHFHGCCFFGHGGCCFGG
@M02034:409:000000000-BFKT7:1:2107:11235:10896 1:N:0:30
AAAGTCGAGGTGCCTAAAGTGGCAACCCAGACTGTTGGTGGTGTAGAGCTTCCTGTAGCCGCATGGCGTTCGTACTTAAATATGGAACTAACCATTCCAATTTTCGCTGTCTCTTATACACATCTCCGAGCCCACGAGACTAGGCATGAT
+
CCCCCFCADDAAGGGGGGGGGGGGGHHFGHHGHHHHGGFGGGGHHFHHHHHFHHGHHHGFGGFGEGHGFGGGFF1GHFFHHHHHH3BGCGHGHGGHFHHHHHHHHGGGGGHHHHHHHGHHHHHHHHGGGCFGGHGD/D?DHFHFHGHGFF
@M02034:409:000000000-BFKT7:1:2107:21145:10897 1:N:0:30
AAAGTCGAGGTGCCTAAAGTGGCAACCCAGACTAGTCAGCCTGTTGGTGGTGTAGAGCTTCCTGTAGCCGCATGGCGTTCGTACTTAAATATGGAACTAACCATTCCAATTTTCGCTGTCTCTTATACACATCTCCGAGCCCACGAGAC
+
CCCCCFBADCCCGGGGGGGGGGGHHHHGGHHGHC3FF5AC3FHHHFAE2EFGFBHDGGHHDGHFGFGDDEG0EEA1>EEGDEGEGHHH3GHFGF33FGHHE13BGGFDDFFHHEEGGEEGDHGD4FBHFGHCGFGDE<@FGEGFCGGGG
@M02034:409:000000000-BFKT7:1:2107:10689:10898 1:N:0:30
AAAGTCGAGGTGCCTAAAGTGGCAACCCAGACTTCGGGTCATGTTGGTGGTGTAGAGCTTCCTGTAGCCGCATGGCGTTCGTACTTAAATATGGAACTAACCATTCCAATTTTCGCTGTCTCTTATACACATCTCCGAGCCCACGAGACT
+
CCCBBFBCCBBCGGGGGGGGGGGHHHHGGHHGHHFC2AHE2GHHBGE211ECAEGD5FFA5FBEG5FFEEGCGEC1>BEFGGHHHGFHHHFGHE3GGHB33?FGFBBEDFEHHFECFEEGHHHFEHHFHHHHHHHBD/BCGFFGF@CEGG
@M02034:409:000000000-BFKT7:1:2107:16590:10900 1:N:0:30
AAAGTCGAGGTGCCTAAAGTGGCAACCCAGACTGTGTTTGGTGTTGGTGGTGTAGAGCTTCCTGTAGCCGCATGGCGTTCGTACTTAAATATGGAACTAACCATTCCAATTTTCGCTGTCTCTTATACACATCTCCGAGCCCACGAGACT
+
CCCCCFCCCDCCGGGGGGGGGGGHHHHGGHHGHHGHHHHHGGGHGHHGGGGFGFHGHHHHHHHHGHHHHGGGGGHHGGGGGFHHHHHGHHHHGHHGGHHFHHHHHHGHHHHHHHGGGGFFHHHHGHHHHHGHGHGHECGGGGHGGGGGGG
@M02034:409:000000000-BFKT7:1:2107:28112:10909 1:N:0:30
AAAGTCGAGGTGCCTAAAGTGGCAACCCAGACTCAGAATCAGGTTGGTGGTGTAGAGCTTCCTGTAGCCGCATGGCGTTCGTACTTAAATATGGAACTAACCATTCCAATTTTCGCTGTCTCTTATACACATCTCCGAGCCCACGAGACT
+
BACCBFCCCCBAGGGGGGGGGGGGHGHGGHHGHHHHHHHHHHHGGHGEFF1FGHHHHHHHFHHEFFHHHEACGGHHGFGGGFHHHHHHHHHHHHHHGGBFFCDHHHHFHHHHHHGGGGGGHHGHGHHFFGBHHHGGE/C/BFFFCDGGGH
@M02034:409:000000000-BFKT7:1:2107:10676:10910 1:N:0:30
AAAGTCGAGGTGCCTAAAGTGGCAACCCAGACTTCGGGTCATGTTGGTGGTGTAGAGCTTCCTGTAGCCGCATGGCGTTCGTACTTAAATATGGAACTAACCATTCCAATTTTCGCTGTCTCTTATACACATCTCCGAGCCCACGAGACT
+
AABBAFBAD>A4BEGGBFGDBGCGHHHGGHHGH5FFGEGG2DGGHHFEFGAEGHHFFFHFHFGGF5GBGGG0EECGEEEFG?HHFHHFFFHEGHDGHFEE3GFFH?4?FGFHHHGGGGGEHEGFFHHGFBDG1DDF/<@/@FEF@CDGGD
@M02034:409:000000000-BFKT7:1:2107:26665:10917 1:N:0:30
AAAGTCGAGGTGCCTAAAGTGGCAACCCAGACTAAGCCTCCGGTTGGTGGTGTAGAGCTTCCTGTAGCCGCATGGCGTTCGTACTTAAATATGGAACTAACCATTCCAATTTTCGCTGTCTCTTATACCACATCTCCGAGCCCACGAGAC
+
BBBBAFBBBB>AGGGGGGGGFGGHHGHGGHHDFHHHHHHHGGGGGEGGFGAFHHHHHGHHHHHFDHHGHFEFFGHHEEFEGGHHHHHFHHGHHHFFFGFFHHHHFHFFHHHHH4E?GGGGHHHHFHFFG2FGGFHDDDC/@AFHGGGGED
@M02034:409:000000000-BFKT7:1:2107:15416:10924 1:N:0:30
AAAGTCGAGGTGCCTAAAGTGGCAACCCAGACTTCTAAGCAGGTTGGTGGTGTAGAGCTTCCTGTAGCCGCATGGCGTTCGTACTTAAATATGGAACTAACCATTCCAATTTTCGCTGTCTCTTATACACATCTCCGAGCCCACGAGACT
+
3>ABAFBBBB2AGGGFGGGGGDEFH4FGGGHGHHHGHHHHFBGHHHEAFEAFGGGHHFHHHHHHHHHHHGG?EEGFGEEFGFHHHHGF3GHHHFFHGGHGHFGGGFGBFHGHGGGGGGGHHHGHFGBHHGFFHHFGD<B?GGHGCGCDDD
@M02034:409:000000000-BFKT7:1:2107:26649:10926 1:N:0:30
AAAGTCGAGGTGCCTAAAGTGGCAACCCAGACTAAGCCTCCGGTTGGTGGTGTAGAGCTTCCTGTAGCCGCAT
+
AABBADAADDABGGGGFGGGGGGHHHHGGEG23FG33FGFFEE2EFFAA1A11AGD5D3A5FFGGEEFEFE>E
@M02034:409:000000000-BFKT7:1:2107:15432:10935 1:N:0:30
AAAGTCGAGGTGCCTAAAGTGGCAACCCAGACTTCTAAGCAGGTTGGTGGTGTAGAGCTTCCTGTAGCCGCATGGCGTTCGTACTTAAATATGGAACTAACCATTCCAATTTTCGCTGTCTCTTATACACATCTCCGAGCCCACGAGACT
+
AAAAAFBBBBBBGFGGGFGFFFEFG4AEFHHGHFFHHHGHHGHHHHGGGGGGHHHHGGFHFFHHGFHHGGEGGGHHGGGGGGHGHHBHHHDFHHHFHFGFHFFHHHHGHHHHHFGCEGGGHGHHFFGHGFB2FHGGDCFF@FCFC@CGF?
@M02034:409:000000000-BFKT7:1:2107:6356:10937 1:N:0:30
AAAGTCGAGGTGCCTAAAGTGGCAACCCAGACTAAGAAGAATGTTGGTGGTGTAGAGCTTCCTGTAGCCGCATGGCGTTCGTACTTAAATATGGAACTAACCATTCCAATTTTCGCTGTCTCTTATACACATCTCCGAGCCCACGAGACT
+
BCACCFCCCCABGGGGGGGGGGGHHHHGGHECGGGGGHHGFFHHHHEEAEFFFBGFHFFFDHFFHEE5AEGEFFG1EEFGGEEGHHHFHHHEFHB3GGHGE13FFFHBGGHHH4EFGG?GGHHHEFFEFGHHHHHGC>CGGAGE@@DGGH
@M02034:409:000000000-BFKT7:1:2107:27171:10939 1:N:0:30
AAAGTCGAGGTGCCTAAAGTGGCAACCCAGACGAGGAATACGGTTGGTGGTGTAGAGC
+
BBBBBFAABBABGGGGGGGGGGGHHHHGGH222A2A22FB32EG1FAAA1EFF3D555
@M02034:409:000000000-BFKT7:1:2107:18486:10940 1:N:0:30
AAAGTCGAGGTGCCTAAAGTGGCAACCCAGACT
+
ABBBBFBCCCBCGGGGGGGGGGGHHHHGGHHGH
@M02034:409:000000000-BFKT7:1:2107:18468:10941 1:N:0:30
AAAGTCGAGGTGCCTAAAGTGGCAACCCAGACTACGACTTATGTTGGTGGTGTAGAGCTTCCTGTAGCCGCATGGCGTTCGTACTTAAATATGGAACTAACCATTCCAATTTTCGCTGTCTCTTATACACATCTCCGAGCCCACGAGACT
+
AAAAABABDB2AGGGGFGGFFFFFFGGEFFCFGHHEEEEFHGEGHHGAFAAFGGHFHFFHHFHGGHHHHFFGGGH1EEGEGFFGGHGFHHGGHHGHHHHGFHFGFGHGHHHHHGGGGGFHHGHHHHHHFFFHHHHHECFGGGHGGGGGGD
@M02034:409:000000000-BFKT7:1:2107:21679:10951 1:N:0:30
AAAGTCGAGGTGCCTAAAGTGGCAACCCAGACTAGGGGTGGGGTTGGTGGTGTAGAGCTTCCTGTAGCCGCATGGCGTTCGTACTTAAATATGGAACTAACCATTCCAATTTTCGCTGTCTCTTATACACATCTCCGAGCCCACGAGACT
+
CCCCCFCCCCBCGGGGGGGGGGGGHHHGGHHGHHHGGGEEGGGGGGGGGGEFGHHHHHHHHHHHGHHHHGGGGGHHGFGGGGHHHHHGHHGHHHHHHHHHHHHHHHHHHHHHHHGGGGEFHGGHHHHHHHGHHHHGGCCGGGHGGGGGGG
@M02034:409:000000000-BFKT7:1:2107:6370:10952 1:N:0:30
AAAGTCGAGGTGCCTAAAGTGGCAACCCAGACTAAGAAGAATGTTG
+
AA>AAFABBBAAGGGCGGABGGFBBEHGGAFC3FFCBFGF3DGDGF
@M02034:409:000000000-BFKT7:1:2107:27183:10953 1:N:0:30
AAAGTCGAGGTGCCTAAAGTGGCAACCCAGACTAGGAATACGGTTGGTGGTGTAGAGCTTCCTGTAGCCGCATGGCGTTCGTACTTAAATATGGAACTAACCATTCCAATTTTCGCTGTTCTTATACACATCTCCGAGCCCACGAGACT
+
BBBBBFBADD2AB4FDFFG6FGGGHGHGDHHG3GGHEFHEEHGHEAEEFEEFFDGFHEHHHFGGAAF5FE00EEFGFGG??BBFGGGFHHGGHFG@CGGFGFDFFFHFFGHHHHEAEEEBGFBDD3D3F2GFHDGE@BB>F/<@CCACG
@M02034:409:000000000-BFKT7:1:2107:2526:10964 1:N:0:30
AAAGTCGAGGTGCCTAAAGTGGCAACCCAGACTAGTCATGCGGTTGGTGGTGTAGAGCTTCCTGTAGCCGCATGGCGTTCGTACTTAAATATGGAACTAACCATTCCAATTTTCGCTGTCTCTTATACACATCTCCGAGCCCACGAGACT
+
CCCCCFBCCCCCGGGGGGGGGGGHHHFGEHHGHHHHHHHHGGGGGGGGEGEGHFHHFFHHHHGHHHHHFGGGGGHFGGGGGGGHHHHHHHGHHHFGHHHHFFFHHHFHGGHHHGGGGGGFFHHHFHHHGGFHHGGHGCDGGFEFGCGGDG
@M02034:409:000000000-BFKT7:1:2107:3574:10967 1:N:0:30
AAAGTCGAGGTGCCTAAAGTGGCAACCCAGACTGGTATGGGGGTTGGTGGTGTAGAGCTTCCTGTAGCCGCATGGCGTTCGTACTTAAATATGGAACTAACCATTCCAATTTTCGCTGTCTCTTATACACATCTCCGAGCCCACGAGACT
+
>11>AFAADDAACCGGGGGGGBFFGHHGCHHGHHHGFHGFH?CEG?EEFCAFGGHHHHHHHHHFGFGGFEEGGGHHGGGGFGGHGHGFHHHFHHEHHHHHHHGHHHHHHHHHHHGGGGCBFGGFDHFGHEFGHHHHG@CCGEGFGCGCGF
@M02034:409:000000000-BFKT7:1:2107:26051:10968 1:N:0:30
AAAGTCGAGGTGCCTAAAGTGGCAACCCAGACTGCGCATCTGGTTGGTGGTGTAGAGCTTCCTGTAGCCGCATGGCGTTCGTACTTAAATATGGAACTAACCATTCCAATTTTCGCTGTCTCTTATACACATCTCCGAGCCCACGAGACT
+
BBBBBFAADDAAGGGGGGGGGGGHHHHGGHHGHHHGGGGGHHHHHGGEFGFGHGFFGGHHHHHHGHHHHGGGEGHHG?EGGGHHHHHHHHHHHHFFHHFHHHGHGHGHHGHHHGGGGGGFHHHHFHGGHHFHHHHGG>DCGGHGG/>EEF
@M02034:409:000000000-BFKT7:1:2107:25963:10970 1:N:0:30
AAAGTCGAGGTGCCTAAAGTGGCAACCCAGACTAATAAGCATGTTGGTGGTGTAGAGCTTCCTGTAGCCGCATGGCGTTCGTACTTAAATATGGAACTAACCATTCCAATTTTCGCTGTCTCTTATACACATCTCCGAGCCCACGAGACT
+
BBBBBFBBBBABGGGGGGGGGGGGGGCFGAFFH3GGHHHHHHHHHGHEFEEFGFHFHFHHHFHGGHHHHGFCGGHEFEGGGFGHHHHFHHHHHHFHFHHHHGFGFHGEGFGHHGECGGEF4GGHGHHHFGGHHHGFG@DG?FGGC/ADGG
@M02034:409:000000000-BFKT7:1:2107:6686:10976 1:N:0:30
AAAGTCGAGGTGCCTAAAGTGGCAACCCAGACTACGAATATGGTTGGTGGTGTAGAGCTTCCTGTAGCCGCATGGCGTTCGTACTTAAATATGGAACTAACCATTCCAATTTTCGCTGTTCTTATACACATCTCCGAGCCCACGAGACTA
+
BBBBAFABBBAAGGGGGGGGGBFHHHHGGHHGHHHGEGGGHHGFHGGAFEEFHHHFHGGGHHHHHHHHEFE>EEFGGDFGGGGAGHEHHHHHHHGFFHFHFFFHHHFGHHGHHHE/EGEHGGHDGFFHFFGFHDGDCGGGGF/AC?EDH<
@M02034:409:000000000-BFKT7:1:2107:20769:10978 1:N:0:30
AAAGTCGAGGTGCCTAAAGTGGCAACCCAGACTCAGCATCATGTTGGTGGTGTAGAGCTTCCTGTAGCCGCATGGCGTTCGTACTTAAATATGGAACTAACCATTCCAATTTTCGCTGTCTCTTATACACATCTCCGAGCCCACGAGACT
+
BCCCBFCCCCCDGGGGGGGGGGGHHHHGGHHGHFFHHGHHFGFDGFGEEFGGGFGBDFGHEHHHGFGBGEGCFGGEEEGGGFHEFHGEFFFGFH33FFHHEC3FGFHDFGGHH?EEGGEFDHGGDEHHGFGHHHG?C?@F@FEG@<>CDG
@M02034:409:000000000-BFKT7:1:2107:4596:10992 1:N:0:30
AAAGTCGAGGTGCCTAAAGTGGCAACCCAGACTCCTCATCCGGTTGGTGGTGTAGAGCTTCCTGTAGCCGCATGGCGTTCGTACTTAAATATGGAACTAACCATTCCAATTTTCGCTGTCTCTTATACACATCTCCGAGCCCACGAGAC
+
BAAAAF?ADB2>4FGGGGGFGFGHHHHEF2GDHGBDFDGGFECEE?EGAEAFFGGBBHFFFHHFA5DEGEEGGGHHGGGGEGFHHGHHHHFDGFBGHHGHHHHHHHHHBBF4FEEGG/E?BF2FHHHFFHFHHBDGDCG/</?FCDG/C
@M02034:409:000000000-BFKT7:1:2107:6694:10994 1:N:0:30
AAAGTCGAGGTGCCTAAAGTGGCAACCCAGACTACGAATATGGTTGGTGGTGTAGAGCTTCCTGTAGCCGCATGGCGTTCGTACTTAAATATGGAACTAACCATTCCAATTTTCGCTGTTCTTATACACATCTCCGAGCCCACGAGACTA
+
ABCC>FBCCDACGGGGGGGGGGGHHHHGGHHGHHHGGHHGHHHFGGGEFGFFHHHHHHHHHHHHHHHHHGGGGGHHGGGGGGHHHHHHHHHHHHHGHHGHGHGHHHHHHHHHHHGGGGFHHHHHHHGHHHHHHHFGDGGGGHGGGGGGHG
@M02034:409:000000000-BFKT7:1:2107:24269:10997 1:N:0:30
AAAGTCGAGGTGCCTAAAGTGGCAACCCAGACTAATTCTCCTGGTGGTGTAGAGCTTCCTGTAGCCGCATGGCGTTCGTACTTAAATATGGAACTAACCATTCCAATTTTCGCTGTCTCTTATACACATCTCCGAGCCCACGAGACTAGG
+
BCBBBFCABBABGGGGGGGGGGGHHHHGGHHGHHHHHHHHHHHHHHGGFFEGFHHHHHGHHGDGDFEE0BEFGGEEEFGHGHHFF3GGGBHHFGHHGFHHFHHGHEGGFHHGFGGEGFFHHGHFHBGHHFDHHGCGFFGEF?CGGGHHHG
@M02034:409:000000000-BFKT7:1:2107:26400:10997 1:N:0:30
AAAGTCGAGGTGCCTAAAGTGGCAACCCAGACTAATAAGAATGTTGGTGGTGTAGAGCTTCCTGTAGCCGCATGGCGTTCGTACTTAAATATGGAACTAACCATTCCAATTTTCGCTGTCTCTTATACACATCTCCGAGCCCACGAGACT
+
A>AAAFABDBAAFGGGGGGGGFGFHAGEGHDFHFHBFGBDAGFHHFGAFAABGF5EGFGHHEGFGHHFHGGCDEHHGEEFF?FGFHGFHHFFHFGHGF@GHHHHFHHFFGGHFGEGGGEFGFF?DFGEFFG2FHHFE@CCGGHGG/DFGG
@M02034:409:000000000-BFKT7:1:2107:9340:11002 1:N:0:30
AAAGTCGAGGTGCCTAAAGTGGCAACCCAGACTAATAATAATGTTGGTGGTGTAGAGCTTCCTGTAGCCGCATGGCGTTCGTACTTAAATATGGAACTAACCATTCCAATTTTCGCTGTCTCTTATACACATCTCCGAGCCCACGAGACT
+
CCCBBFBBBBBCGGGGGGGGGGGHHHHGGHHGHHHHHHHHHHHHHHHGGGEGHHHHHHHHHHHHGHHHHGGGGGHHGGGGGGHHHHHHHHHHHHHHHGHGHHHHHHGHHHHHHHGGGGGHHGHHHHHHHHEHHHHHG@GCGGHGGCFGGG
@M02034:409:000000000-BFKT7:1:2107:27552:11003 1:N:0:30
AAAGTCGAGGTGCCTAAAGTGGCAACCCAGACTAATAAGAATGTTGGTGGTGTAGAGCTTCCTGTAGCCGCATGGCGTTCGTACTTAAATATGGAACTAACCATTCCAATTTTCGCTGTCTCTTATACACATCTCCGAGCCCACGAGA
+
BBBBBFBBBBAAFGGFGGGGGGG4FGHGFHHGHF3DGHGAFEHFHHHEGGEFHHHG5FHHHHHHGGHGHGGGGGHGEEFGFFFHHFHHHHHHHGGFGHGHHHHHHHHHHHHHHHGGGGGHHHHHHHHGFHFHHHGHDCGGGGGGGC?A
@M02034:409:000000000-BFKT7:1:2107:22610:11010 1:N:0:30
AAAGTCGAGGTGCCTAAAGTGGCAACCCAGACTCAGCCTCCGGTTGGTGGTGTAGAGCTTCCTGTAGCCGCATGGCGTTCGTACTTAAATATGGAACTAACCATTCCAATTTTCGCTGTCTCTTATACACATCTCCGAGCCCACGAGACT
+
CCBBCFCCCCBCGGGGGGGGGGGHGHHGGHHGHHHHHHHHHGGGGGGGGGEFHGHHHHHHGHHHFGHHHGGGGGHHGGGGGGHHHHHHHHHHHHHGHHHHHHHHHHGHHHHHHHGGGGGFHHHHHHHHHHHHHHHHECGGGGHGGAFGGF
@M02034:409:000000000-BFKT7:1:2107:5478:11011 1:N:0:30
AAAGTCGAGGTGCCTAAAGTGGCAACCCAGACTAATAAGAATGTTGGTGGTGTAGAGCTTCCTGTAGCCGCATGGCGTTCGTACTTAAATATGGAACTAACCATTCCAATTTTCGCTGTCTCTTATACACATCTCCGAGCCCACGAGACT
+
AAAAAF>ADBABFGGGGGGGGGGGHHGGGHHGHHHHHGHHGHHHHHHAFDEFHFHFHHHHFHHHGFGFFGGGGGHHGGGGGGHHFGHHHHGHHHEDGHHHHHHHHHFHHHHHHHGGGGEDEHHHHHHFGFHHGGFFECFCGGGFGCGDGG
@M02034:409:000000000-BFKT7:1:2107:5198:11017 1:N:0:30
AAAGTCGAGGTGCCTAAAGTGGCAACCCAGACTTCTAATAATGTTGGTGGTGTAGAGCTTCCTGTAGCCGCATGGCGTTCGTACTTAAATATGGAACTAACCATTCCAATTTTCGCTGTCTCTTATACACATCTCCGAGCCCACGAGACT
+
CCCBCFCCCCBCGGGGGGGGGGGHHHHGGGHGHHHHHHHGHHHHHHHGGGGGHHHHHHHHHHHHHGHHHGGGGGHHGGGGGGHHHHHHHHHHHHFGHHHFGHGHHHFFHHHHHHGGGGGHGFHHHHHHGHHHHHHHGCGGGGHGGGGGGG
@M02034:409:000000000-BFKT7:1:2107:12874:11021 1:N:0:30
AAAGTCGAGGTGCCTAAAGTGGCAACCCAGACTAATAATAATGTTGGTGGTGTAGAGCTTCCTGTAGCCGCATGGCGTTCGTACTTAAATATGGAACTAACCATTCCAATTTTCGCTGTCTCTTATACACATCTCCGAGCCCACGAGACT
+
CCCCCFCCCCBBGGGGGGGGGGGHHHHGGHHGHGHHFBGGFGHHHHHAFGGGHFHFGHHHDGHHHFHHFGGGGGHAE1EFGFHHHHHFFHHFHHEFHHHGE13GDDFFHHHHHBEGGGFGHGGHFHHFHHFGCHGFFBGGGFHGGGGGGG
@M02034:409:000000000-BFKT7:1:2107:7097:11023 1:N:0:30
AAAGTCGAGGTGCCTAAAGTGGCAACCCAGACTTATAAGCAGGTTGGTGGTGTAGAGCTTCCTGTAGCCGCATGGCGTTCGTACTTAAATATGGAACTAACCATTCCAATTTTCGCTGTCTCTTAACACATCTCCGAGCCCACGAGACTA
+
BBBBBFBBBBAAFGGGGGGGGGGHHHHGGHHGHHHHHHHHHHHHHHGEFGFFHHHGHHHHHHHGHGHGHGGGGGHHGGGGGGHHHHHHHHHHHHHHHHGHHHHHHHHHHHHHHHGGGGGEHGHHHGHHHHHHHHHGGGGGGGGGGGGGHG
@M02034:409:000000000-BFKT7:1:2107:18936:11035 1:N:0:30
AAAGTCGAGGTGCCTAAAGTGGCAACCCAGACTCAGAAGCAGGTTGGTGGTGTAGAGCTTCCTGTAGCCGCATGGCGTTCGTACTTAAATATGGAACTAACCATTCCAATTTTCGCTGTCTCTTATACACATCTCCGAGCCCACGA
+
AAAA>FA11>>AAGGG1EGGGGGHF0AEG00FGFGBFG1F1BFFGCEEFCE/AFGFHHGHHEGGAGGADEEEGEGGGEGG?GHHGBDF1GBFGFHEFGFFE>BGHHFF2F1FGHEGCEGFFHHHEGGBDCHHFFFDC?CCC?/?/<
@M02034:409:000000000-BFKT7:1:2107:9551:11035 1:N:0:30
AAAGTCGAGGTGCCTAAAGTGGCAACCCAGACTGAGGGGAGGGTTGGTGGTGTAGAGCTTCCTGTAGCCGCATGGCGTTCGTACTTAAATATGGAACTAACCATTCCAATTTTCGCTGTCTCTTATACACATCTCCGAGCCCACGAGACT
+
BBBBBFBABBBBGGGGFBGGGGFFFHHGGH2FGC3GEGGGCGFGGEEFGGGGHHHHHHHHHHHHHFFHHGGEGGHGGGGGGGHHHHHHHGHHHGHHHHHHHHHHHHHGHGHHHHGGGGGHHHHHHHHHGHHHHHHGG/CFFGHGGFGGGG
@M02034:409:000000000-BFKT7:1:2107:12870:11041 1:N:0:30
AAAGTCGAGGTGCCTAAAGTGGCAACCCAGACTAATAATACTGTTGGTGGTGTAGAGCTTCCTGTAGCCGCATGGCGTTCGTACTTAAATATGGAACTAACCATTCCAATTTTCGCTGTCTCTTATACACATCTCCGAGCCCACGAGACT
+
AAAA?DAA3>AAGGGCGGGGCGGHHHGGGHHGF3GFGGGF5DGHHHHEGCAFHHHGHGHHFGHHHHHHHGGFGGHHGEGGGEGHHHFHHHBGHH3FCGGHHHGHHHGGHHHGHHGGGGGHHHHGGHHHGFFHHHFG?/<@CFGEGGGGGB
@M02034:409:000000000-BFKT7:1:2107:8573:11041 1:N:0:30
AAAGTCGAGGTGCCTAAAGTGGCAACCCAGACTACGTCTATGGTTGGTGGTGTAGAGCTTCCTGTAGCCGCATGGCGTTCGTACTTAAATATGGAACTAACCATTCCAATTTTCGCTGTCTCTTATACACATCTCCGAGCCCACGAGACT
+
CCCCCFCCCCAAGGGGGGGGGGGHGGHGGHHGHHHGHHHHHHHHHGGGGGGFHFHHHHHHGHHHGHHHHGGGGGHHGFGGGGHHHHHHHHGHHHHHHHHGHHHHHHHHHHHHHHGGGGGHHHHHHHGHHHGHHHHHFBFGGGHGGGGGGH
@M02034:409:000000000-BFKT7:1:2107:8555:11042 1:N:0:30
AAAGTCGAGGTGCCTAAAGTGGCAACCCAGACTACGTCTATGGTTGGTGGTGTAGAGCTTCCTGTAGCCGCATGGCGTTCGTACTTAAATATGGAACTAACCATTCCAATTTTCGCTGTCTCTTATACACATCTCCGAGCCCACGAGACT
+
AAABAFBADAABFFGGFGGGFGGFHHHGGHGFGHHEBFGHHFFFGEGAFEAFGFFFGFGHDGHGFFHHHEEEEGGFCEGC1ECHGHHHHHGFGGFD3GFFEGBFHDFHHHHHEFEDEFG3GFHHFHFHEHEHFHGFDCG/BCGFGGGFGG
@M02034:409:000000000-BFKT7:1:2107:18749:11043 1:N:0:30
AAAGTCGAGGTGCCTAAAGTGGCAACCCAGACTTTGTCTGATGTTGGTGGTGTAGAGCTTCCTGTAGCCGCATGGCGTTCGTACTTAAATATGGAACTAACCATTCCAATTTTCGCTGTCTCTTATACACATCTCCGAGCCCACGAGACT
+
BBBBBFAAD2AAFGGGGCFGGGGHHHGGGGHFHFGH5FGH5FGHHHHEFDGGGBF5EBGGGHFHHFGFEEE?FGAF0EEFEE2CGHHF3FGFHFDFFFHHB?3FGFHE4FFHGDFGGD/B4FF4B4BEDF2FHHHDD/@<DGGG@<AADB
@M02034:409:000000000-BFKT7:1:2107:16080:11045 1:N:0:30
AAAGTCGAGGTGCCTAAAGTGGCAACCCAGACTGGGGGGGGGGTTGGTGGTGTAGAGCTTCCTGTAGCCGCATGGCGTTCGTACTTAAATATGGAACTAACCATTCCAATTTTCGCTGT
+
CBBCCFCCCCABGGGGGGGGGGGHHHHGGHHGHHHHGGGGFFF?FFF.AF.;9BFBBBFFFFFF9BFFFDFADDF.BFFEFFFFFFFFBFBBFFFFFFFFFFEFFFFFFFFFFFFDADA
@M02034:409:000000000-BFKT7:1:2107:24805:11046 1:N:0:30
AAAGTCGAGGTGCCTAAAGTGGCAACCCAGACTGGGCCGGTTGTTTGTGGTGCAGA
+
CCCCCFCCCCBCGGGGGGGGGGGHHHHGGHGAFHG222A22BEGE23FA1BAEAG5
@M02034:409:000000000-BFKT7:1:2107:18947:11049 1:N:0:30
AAAGTCGAGGTGCCTAAAGTGGCAACCCAGACTCAGAAGCAGGTTGGTGGTGTAGAGCTTCCTGTAGCCGCATGGCGTTCGTACTTAAATATGGAACTAACCATTCCAATTTTCGCTGTCTCTTATACACATCTCCGAGCCCACGAGACT
+
BCCCBFCCCCBBGGGGGGGGGGGHHHHGGHHGHHHHHHHHHHHHHHGGGGGFHHHHHHHHHHHHHHHHHGGGGGHHGGGGGEHHHHGHHHHGHHHGGHHHHHHHHHHGHHHHHGGGGGGFHHHHHHHHHHHHHHHHF?GDGGHGGCGGGF
@M02034:409:000000000-BFKT7:1:2107:15727:11051 1:N:0:30
AAAGTCGAGTGCCTAAAGTGGCAACCCAGACTGCTGTGCAGGTTGGTGGTGTAGAGCTTCCTGTAGCCGCATGGCGTTCGTACTTAAATATGGAACTAACCATTCCAATTTTCGCTGTCTCTTATACACATCTCCGAGCCCACGAGACTA
+
BCCCCFCCCFBFGGGFGGGFGGHHHHGGHHGHHHHHHHHHHHGHHGAFGGFGHGHHHGFGFHHFFHHFG0EAEHHGEGGFGHEHHFHHHFFHHFFBGFHGHBGHHFF4FGFHHFEEF?FFHHHEHHHFHFHHGGHGCGDGGHGGGGGGGE
@M02034:409:000000000-BFKT7:1:2107:17323:11052 1:N:0:30
AAAGTCGAGGTGCCTAAAGTGGCAACCCAGACTGTGTGTCCGGTTGGTGGTGTAGAGCTTCCTGTAGCCGCATGGCGTTCGTACTTAAATATGGAACTAACCATTCCAATTTTCGCTGTCTCTTATACACATCTCCGAGCCCACGAGACT
+
BCCCBFBCCCCCGGGGGGGGGGGHHHHGGHHGH33BB2BGHGGGGGGGGGGFHHHGHHHHHHHHHHHHHGGGGGHHGGGGGGHHHHHFHHHHHGHHHHHGGHHHHHHHHHHHHHGGGGGGHHHHHHHHGHHHHHHGGCGGGGHGGGGGGH
@M02034:409:000000000-BFKT7:1:2107:18767:11057 1:N:0:30
AAAGTCGAGGTGCCTAAAGTGGCAACCCAGACTTTGTCTGATGTTGGTGGTGTAGAGCTTCCTGTAGCCGCATGGCGTTCGTACTTAAATATGGAACTAACCATTCCAATTTTCGCTGTCTCTTATACACATCTCCGAGCCCACGAGACT
+
CCCCCFBCCCAAGGGGGGGGGGGHHHHGGHHGHHHHGHHHHHHHHHHGGGGFHHHHHHHHHHHHGHHHHGGGGGHHGGGGGGHHHHHHHHGHHHHHHHHHHHHHHHHHHHHHHHGGGGGHHHHHHHGHHHFHHHGHG@FGGGHGGGGGGH
@M02034:409:000000000-BFKT7:1:2107:8565:11059 1:N:0:30
AAAGTCGAGGTGCCTACAGTGGCAACCCAGACTACGTCTATGGTTGGTGGTGTAGAGCTTCCTGTAGCCGCATGGAGTTCGTACTTAAATATGGAACTAACCATTCCAATTTTCGCTGTCTCTTA
+
>3>>ADBAD>A4FGGG4F4FAFAAEEBEFGHGHHGE2BCAAFH55E2BA?EE1BFFFFDHHHFFAFGBGEEEG?F3BFGGGEHEABGFFGGBD3FBCGBF3B3BDFF44FGGH4EFE???FGFFB
@M02034:409:000000000-BFKT7:1:2107:9506:11060 1:N:0:30
AAAGTCGAGGTGCCTAAAGTGGCAACCCAGACTGCGCCGCCTGTTGGTGGTGTAGAGCTTCCTGTAGCCGCAT
+
BBBBBFBBBBBBGGGEGFGGGGFHGHHGGGH2GEC2EFGGGEGHHDEGE?EEG3F5FBEGFGFE@5@@@AE/B
@M02034:409:000000000-BFKT7:1:2107:14911:11065 1:N:0:30
AAAGTCGAGGTGCCTAAAGTGGCAACCCAGACTCAGAATCAGGTTGGTGGTGTAGAGCTTCCTGTAGCCGCATGGCGTTCGTACTTAAATATGGAACTAACCATTCCAATTTTCGCTGTCTCTTATACACATCTCCGAGCCCACGAGACT
+
ABBBBFBBBBAAGGGGGGGGGGGGHEHGGHHGHFFCHDHFEFHHHHF2AAEEA3G5AABF5FFHB5B5EEF0EEF1E>EFFE2F?GHBEFGDGD33FEGH303GG4GBBG3GG4EEEE?FEFFGBEF?GFHCGHH2C/BDG/<?//<</F
@M02034:409:000000000-BFKT7:1:2107:17684:11071 1:N:0:30
AAAGTCGAGGTGCCTAAAGTGGCAACCCAGACTTCTAAGATGGTTGGTGGTGTAGAGCTTCCTGTAGCCGCATG
+
CCBCCFBBDBCCGGGGGGGGGGGHHHHGGHF2GDBGA5DFG5FGEE2AF2FFF3D5D5BF5FF555A53AE0BE
@M02034:409:000000000-BFKT7:1:2107:16300:11082 1:N:0:30
AAAGTCGAGGTGCCTAAAGTGGCAACCCAGACTAAGACGAAGGTTGGTGGTGTAGAGCTTCCTGTAGCCGCATGGCGTTCGTACTTAAATATGGAACTAACCATTCCAATTTTCGCTGTCTCTTATACACATCTCCGAGCCCACGAGACT
+
AAAABFBBBBAAGGGGGGGGGDFFFGHFGHFGHHGHHHFEGGFHHHG1FDEFHEGFHFFHHFHFGGHHGGEEGGHGGEEFGEHHHHGFHHEHHFFGFHFHHHHHHHHFHHHHHFEFGGEG3GGHHHFFFFGFHFHED/DGCFHGGGGGGG
@M02034:409:000000000-BFKT7:1:2107:13933:11083 1:N:0:30
AAAGTCGAGGTGCCTAAAGTGGCAACCCAGACTAGTCATATGGTTGGTGGTGTAGAGCTTCCTGTAGCCGCATGGCGTTCGTACTTAAATATGGAACTAACCATTCCAATTTTCGCTGTCTCTTATACACATCTCCGAGCCCACGAGACT
+
BBBBBFBBBBBBGGGGGFFGGGGHHHHGGHHGHHHHGHHHHHHHHGGEFGGGHHHHHHHHHHHHHGHHGGFFGGHAFFGEGGHFHHHHFHHHHHFGGHGHFGBFHGHGHHHHHGGGGGGHHGHHFHHHGHGHGHGHDCDCGGHGGCGGGH
@M02034:409:000000000-BFKT7:1:2107:19360:11102 1:N:0:30
AAAGTCGAGGTGCCTAAAGTGGCAACCCAGACTAATCATCCGGTTGGTGGTGTAGAGCTTCCTGTAGCCGCATGGCGTTCGTACTTAAATATGGAACTAACCATTCCAATTTTCGCTGTCTTTTT
+
BCCCAFBBCCCCGGGGGGGGGGGHHHHGGHHGHHHFFHH53AAEEGGFFFGGHHHHHHHHHHHHHHHHGGGGGGHHGGGGGGGHHHHHHHHHHHHHGHHGGHHHHHFHHHHHHHGGGGGGH3F?B
@M02034:409:000000000-BFKT7:1:2107:17338:11103 1:N:0:30
AAAGTCGAGGTGCCTAAAGTGGCAACCCAGACTAATACGCCTGTTGGTGGTGTAGAGCTTCCTGTAGCCGCATGGCGTTCGTACTTAAATATGGAACTAACCATTCCAATTTTCGCTGTCTCTTATACACATCTCCGAGCCCACGAGACT
+
CCCCCFCBCCBCGGGGGGGGGGGHHHHGGHHGHHHHFHHGGHHHHHHGGGGGHGHHHHHHHHHHHHGFGGGGGGHHGGGGGGHHHHHFFHHHHHFGGHHHFHBHHHGFHGHHHGFGGGGEHHHHEHGFGHGHFGDGF@@DFGHGGGGDDD
@M02034:409:000000000-BFKT7:1:2107:12580:11107 1:N:0:30
AAAGTCGAGGTGCCTAAAGTGGCAACCCAGACTCAGCAGCATGTTGGTGGTGTAGAGCTTCCTGTAGCCGCATGGCGTTCGTACTTAAATATGGAACTAACCATTCCAATTTTCGCTGTCTCTTATACACATCTCCGAGCCCACGAGACT
+
1>>1A3AADD>AAABGGGGEGFF0ABG0C0EFHFFAEGAGFGDGHBFEFEAFHEG2DFHHH1FABEF2DE/@EEGGEAE/EE0/FBG1GHHBGF1GHHHHHHHHFFFHGGHHHFGGGGGGFEFFEG>GHHHGFHEGE/CCGEGFGGG?CG
@M02034:409:000000000-BFKT7:1:2107:7136:11110 1:N:0:30
AAAGTCGAGGTGCCTAAAGTGGCAACCCAGACTATGAAGAATGTTGGTGGTGTAGAGCTTCCTGTAGCCGCATGGCGTTCGTACTTAAATATGGAACTAACCATTCCAATTTTCGCTGTCTCTTATACACATCTCCGAGCCCACGAGACT
+
ABAABFBCCCBBGGGGGGGGGGGHGEHGGHHGHHHHHHHFHHHHGHHEFFEFHFHDHGHHHFHHGGHHHGGGGGHFGFGGGEFHHHHHHHHHHGEBGHGFFGFHGHFDHHHGHGFGGGEFHHHHGHHHGHHHHHHFC/>CBFEFCCFDGF
@M02034:409:000000000-BFKT7:1:2107:11993:11112 1:N:0:30
AAAGTCGAGGTGCCTAAAGTGGCAACCCAGAC
+
AAAAADAADDAAGGGBGAGFFGGGHHHGGCEG
@M02034:409:000000000-BFKT7:1:2107:11365:11112 1:N:0:30
AAAGTCGAGGTGCCTAAAGTGGCAACCCAGACTAAGAATAATGTTGGTGGTGTAGAGCTTCCTGTAGCCGCATGGCGTTCGTACTTAAATATGGAACTAACCATTCCAATTTTCGCTGTCTCTTATACACATCTCCGAGCCCACGAGACT
+
CCCCCFCCCCBCGGGGGGGGGGGHHHHGGHHGHHHHHHHHHHHHHHHGGGGGHHHHHHHHHHHHGHHHHGGGGGHHGGGGGGHHHHHHHHHHHHHHHHHHHHHHHHHHGHHHHHGGGGGHHGHHGHHHHFFHHHHHG?GGGGHGGGGGGH
@M02034:409:000000000-BFKT7:1:2107:5910:11115 1:N:0:30
AAAGTCGAGGTGCCTAAAGTGGCAACCCAGACTCGTGAGTGGGTTGGTGGTGTAGAGCTTCCTGTAGCCGCATGGCGTTCGTACTTAAATATGGAACTAACCATTCCAATTTTCGCTGTCTCTTATACACATCTCCGAGCCCACGAGACT
+
ABBBBFABBBAAGGGGGGGGGGGFHFHGGHHGHHGFHHGBFCGEGGGGGGEFHHHFHFHHHHHFFFGGHGGGGGHHGGGFGGHHHHHGHHGHHGHGHHHHHHHHHHHGHHHHHHGGGGGHHHHHHHFGFFFHHHGEFCFCCGHFG/ADGH
@M02034:409:000000000-BFKT7:1:2107:28136:11115 1:N:0:30
AAAGTCGAGGTGCCTAAAGTGGCAACCCAGACTCCTGGTTCTGTTGGTGGTGTAGAGCTTCCTGTAGCCGCATGGCGTTCGTACTTAAATATGGAACTAACCATTCCAATTTTCGCTGTCTCTTATACACATCTCCG
+
BBBCBFCCCCBAGGGGGGGGGGGHHHHGGHHGGGGHHHHCHHHGHHHAFEEFFBG5A5DGDGHGBAFFAEE?EEF1@?ECEECFGHHEBGHHGF3DGHHHBB?GHDFBGHFHHDEEFE?3F4FF?GHFFFFFHFF2C
@M02034:409:000000000-BFKT7:1:2107:16896:11116 1:N:0:30
AAAGTCGAGGTGCCTAAAGTGGCAACCCAGACTCCTCGTCAGGTTGGTGGTGTAGAGCTTCCTGTAGCCGCATGGCGTTCGTACTTAAATATGGAACTAACCATTCCAATTTTCGCTGTCTCTTATACACATCTCCGAGCCCACGAGACT
+
BBCCBFCABCCCGGGGGGGGGGGHHHHGGHHGHHHHHGHGHGHHHHGEGGGGHHHHHHHHHGHHHHHHGGGGGGHGGEGGGGHHHHFHHHHHHHFGFHHFHHFHHHHHHGHHHGGGGGAGHFHHGHHHGFHHHHHHGFGGGGHGGFGGGF
@M02034:409:000000000-BFKT7:1:2107:25488:11123 1:N:0:30
AAAGTCGAGGTGCCTAAAGTGGCAACCCAGACTCATGCGAATGTTGGTGGTGTAGAGCTTCCTGTAGCCGCATGGCGTTCGTACTTAAATATGGAACTAACCATTCCAATTTTCGCTGTCTCTTATACACATCTCCGAGCCCACGAGACT
+
BBBBBFBBBBABGGGGCDGGGGGHHHHGGGHGHHGHHHEECEHHHHHGGGEFAFGBGGHHFHHHGGFGHEGGGGHHGGGGGGHGHHHHGHFHHGFGGHHHGHFHGHHHHGHHHHGGGGEHGHHHHHHGBGGHHGHFF@CCGEEFCFCAAF
@M02034:409:000000000-BFKT7:1:2107:24637:11129 1:N:0:30
AAAGTCGAGGTGCCTAAAGTGGCAACCCAGACTTTGTCGCTGGTTGGTGGTGTAGAGCTTCCTGTAGCCGCATGGCGTTCGTACTTAAATATGGAACTAACCATTCCAATTTTCGCTGTCTCTTATACACATCTCCGAGCCCACGAGAC
+
AAAAAFABB@AAFGGFB44F5BA4E4EEF22FHGFDDFA2AF23BAAA1EFCCBD55AFGHFFDFGGGDEEEF11?EE/?F1FHGHFFGG4BGB@3BGFB3BGFH44?GGHHH4@?EDG3G2FFFF2G2FGGGGB1/CCGCE/?@/C/?
@M02034:409:000000000-BFKT7:1:2107:5615:11130 1:N:0:30
AAAGTCGAGGTGCCTAAAGTGGCAACCCAGACTGCT
+
BBABBFBBBDABGGGGGGGGGGGHHHHGGHGGH335
@M02034:409:000000000-BFKT7:1:2107:4682:11131 1:N:0:30
AAAGTCGAGGTGCCTAAAGTGGCAACCCAGACTCATAATGCTGTTGGTGGTGTAGAGCTTCCTGTAGCCGCATGGCGTTCGTACTTAAATATGGAACTAACCATTCCAATTTTCGCTGTCTCTTATACACATCTCCGAGCCCACGAGACT
+
BABCCFCCCCCCGGGGGGGGGGGHHHHGGHHGHHHHHHHHHHHHHHHGGGEFGHHHHHHHHHHHGHHHHGGGGGHHGGGGGGHHHHHHHHHHHHHHHGGHHHHHHHFHHHHHHHGGGGGHHHHHHHHHGHHHHHHHGGGGGGHGGGGGGF
@M02034:409:000000000-BFKT7:1:2107:21060:11132 1:N:0:30
AAAGTCGAGGTGCCTAAAGTGGCAACCCAGACTAGTACGCAGGTTGGTGGTGTAGAGCTTCCTGTAGCCGCATGGCGTTCGTACTTAAATATGGAACTAACCATTCCAATTTTCGCTGTCTCTTATACACATCTCCGAGCCCACGAGACT
+
BCCCAFBBBCABGGGGGGGGGGGFHGHGGHHGHBHGHHGGGGGHHHGFGGGFGHHGHHGHHGHHHHHHHGGGGGHGGGGGGGGHHHHGHHHFHHHHHHHHHGHHGHHHFGHHHFGGGDEGHGHHGHHHGHHHHHHHD?FGGGHGGFGGGG
@M02034:409:000000000-BFKT7:1:2107:26146:11133 1:N:0:30
AAAGTCGAGGTGCCTAAAGTGGCAACCCAGACTATGAGTGGTGTTGGTGGTGTAGAGCTTCCTGTAGCCGCATGGCGTTCGTACTTAAATATGGAACTAACCATTCCAATTTTCCGCTGTCTCTTATACACATCTCCGAGCCCACGAGAC
+
BBCBBFCCCCABGGGGGGGGGGGHHGHGGHHGHHHHHHHHGHGHGHHGFGFFHHHHGHHHHGHHFGHGHGGGGGGHGEGGGGHHHHHGHHHHHHHFGGFFGHHHHHHHHHHHHHHEFFGGHGGHHHHHGFFGHFHHHGCCBCGHGGFGGD
@M02034:409:000000000-BFKT7:1:2107:10909:11133 1:N:0:30
AAAGTCGAGGTGCCTAAAGTGGCAACCCAGACTGTGCCGCATGTTGGTGGTGTAGAGCTTCCTGTAGCCGCATGGCGTTCGTACTTAAATATGGAACTAACCATTCCAATTTTCGCTGTCTCTTATACACATCTCCGAGCCCACGAGACT
+
CCCCBFABBBBCGGGGGGGGGGGHHHHGGHG2CHHFF5E?AEGHGHE1A1EE1AG5A5AB5FAD5AE53EE0EEC1>?EFEE211FG33BGFB333BGHH303BF4F44FBHG4/EFE?FGFGF3?FDH2?BGDG2C/<BCF/F</<E/G
@M02034:409:000000000-BFKT7:1:2107:10545:11135 1:N:0:30
AAAGTCGAGGTGCCTAAAGTGGCAACCCAGACTGTGCCGAGGGTTGGTGGTGTAGAGCTTCCTGTAGCCGCATGGCGTTCGTACTTAAATATGGAACTAACCATTCCAATTTTCGCTGTCTCTTATACACATCTCCGAGCCCACGAGACT
+
CCCCCFBABBABGGGGGGGGGGGHHHGGGHHGHHHHHHGGGGGEHGGGGGGFFHHHHHHHHHHHHHHHHGGGGGHHGGGGGGFHHHHHHHGHHHGFHHHHHHHHHHHGGHGHHHGGGGFHHHHHFHFHHFHHHHBFEB@CDGHGGGGGGF
@M02034:409:000000000-BFKT7:1:2107:24654:11136 1:N:0:30
AAAGTCGAGGTGCCTAAAGTGGCAACCCAGACTTTGTCGTTGGTTGGTGGTGTAGAGCTTCCTGTAGCCGCATGGCGTTCGTACTTAAATATGGAACTAACCATTCCAATTTTCGCTGTCTCTTATACACATCTCCGAGCCCACGAGACT
+
CCCCCFABBCCCGGGGGGGGGGGHHHHGGHHFHFH3D5B2AAFE2AAE11EAAFG5FFFC5GGFG5FB3EF0EEF1E>>FDE?F1EH@EGHF4@3BBEGH303B3DGBBFFHF4<EEE?F4FFD3FGGHHH2FFF?E/>BCEHEC?CDA=
@M02034:409:000000000-BFKT7:1:2107:21483:11138 1:N:0:30
AAAGTCGAGGTGCCTAAAGTGGCAACCCAGACTAATAATAAGGTTGGTGGTGTAGAGCTTCCTGTAGCCGCATGGCGTTCGTACTTAAATATGGAACTAACCATTCCAATTTTCGCTGTCTCTTATACACATCTCCGAGCCCACGAGACT
+
BBAAAFAA@DABGGGGGGGDGDFGGEHEGHCGHGFFFGGFHHFHHHGEFEEGHFFDGBGHHGHHGHHFHGF@EGHHGGGGGGFGFHHGHHFEGGFHGHHHHHHGHHHHHHHHHHGGGGFHHHHHHHHHHHHHHHHGGCFGGGHGFCGGGF
@M02034:409:000000000-BFKT7:1:2107:2538:11138 1:N:0:30
AAAGTCGAGGTGCCTAAAGTGGCAACCCAGACTCATAATACTGTTGGTGGTGTAGAGCTTCCTGTAGCCGCATGGCGTTCGTACTTAAATATGGAACTAACCATTCCAATTTTCGCTGTCTCTTATACACATCTCCGAGCCCACGAGACT
+
ABA3ADAADDAAFFDGFGGFGFFFB44AFHHGHHFF5DDG5DEHHGH?FEEFGBD5G5FGFBFGF5GGFEC0EEH?>?EEEEFEEHGBHFBHFG3EGGBEFAGHEHHGGGHHHGGGGGGGHHHHGHHFFEGHHHGFE@<<CFHECGCFGF
@M02034:409:000000000-BFKT7:1:2107:28693:11143 1:N:0:30
AAAGTCGAGGTGCCTAAAGTGGCAACCCAGACTAGTAGTGGGGTTGGTGGTGTAGAGCTTCCTGTAGCCGCATGGCGTTCGTACTTAAATATGGAACTAACCATTCCAATTTTCGCTGTCTCTTATACACATCTCCGAGCCTAC
+
BBCBBFCCCCCCGGGGGGGGGGGHHHHGDHHGHHFDGHHCCEGGCGEEEEGFABG5AABFAGEHA5F5B>E@EGC1>>EEE>21?FHF3BGBG?3?BFGHG0?B3EH44DEHF?E/E<<23FFG33B?FCB?FDG2?/<?A01?
@M02034:409:000000000-BFKT7:1:2107:18263:11143 1:N:0:30
AAAGTCGAGGTGCCTAAAGTGGCAACTCAGACTAATGGGGTTGTTGGTGGTGTAGAGCTTCCTGTAGCCGCATGGCGTTCGTACTTAAATATGGAACTAACCTTTCCAATTTTCGCTGTCTCTTATACACATCTCCGA
+
A?AA1BA>A?>AGFGGFF1G1FCGFFCGFHHGHHHFHHGG0EEEHHGECFAFAEGFHFGHHFHHFGGFGECE/B0>EF?E/EBFGHHB@@2FFFFB1F11C01BF1BBGDDGFFEE/<?FB2B2B22>>BDFBH1G/B
@M02034:409:000000000-BFKT7:1:2107:15449:11145 1:N:0:30
AAAGTCGAGGTGCCTAAAGTGGCAACCCAGACTAGGAATTCGGTTGGTGGTGTAGAGCTTCCTGTAGCCGCATGGCGTTCGTACTTAAATATGGAACTAACCATTCCAATTTTCGCTGTCTCTTATACACATCTCCGAGCCCACGAGACT
+
BBBBBFBBBBAAGGGGGGGFGGGHHDHGGEHFHDGHHHHHHDHFGCFEGGGFEFFGHHHHFFGFHHHHHGGGGGHHGGGGGGHFGHGF3GGHHHHHHHGCHHHHHFHGHHHHHHGGGEEGHFHHHHFHBCFHHHBGD@C@CGHGGCGGGH
@M02034:409:000000000-BFKT7:1:2107:9963:11154 1:N:0:30
AAAGTCGAGGTGCCTAAAGTGGCAACCCAGACTCATAATAATGTTGGTGGTGTAGAGCTTCCTGTAGCCGCATGGCGTTCGTACTTAAATATGGAACTAACCATTCCAATTTTCGCTGTCTCTTATACACATCTCCGAGCCCACGAGACT
+
BBBBBFBBBBABGGGGGGGGGGGHGHHGGHHGHHHHHHHHGHHHHHHFGGGFGHHHHHHHHHHHHHHHHGGGGGHHGGGGGGHHHHHHGHHHHH3FGHHGHHFGHHFFHHHHHHGGGGGHHHHHGHHHGHGHHHHFGCDGGEHFGGGGGH
@M02034:409:000000000-BFKT7:1:2107:20669:11159 1:N:0:30
AAAGTCGAGGTGCCTAAAGTGGCAACCCAGACTGGGGGGAAGGTTGGTGGTGTAGAGCTTCCTGTAGCCGCATGGCGTTCGTACTTAAATATGGAACTAACCATTCCAATTTTCGCTGTCTCTTATACACATCTCCGAGCCCACGAGACT
+
BABBBFBBADAAFGGGGGGGGGGHHHHGGGHFHHHCFGGGGGGHHBCCFGA?FDGFFHHGHFGHGHFHHGG?DDHHGDGEGFGHGGGFHHGGHHFFFHHFHHHHHHHBGGGGGC@DF?EHBFFGFGGFFFBFGFGEG??GCEGGGFFFDF
@M02034:409:000000000-BFKT7:1:2107:25833:11167 1:N:0:30
AAAGTCGAGGTGCCTAAAGTGGCAACCCAGACTCAGTATACGGTTGGTGGTGTAGAGCTTCCTGTAGCCGCATGGCGTTCGTACTTAAATATGGAACTAACCATTCCAATTTTCGCTGTCTCTTATACACATCTCCGAGCCCACGAGACT
+
A1AA>B1>>>>AGEEFGEGGFGEFHHHGGGHGGHFHHGEGFHCHG?EECEAF/GE2BBFCBAFGFDFBBE@E>AGFGEEGGEHFGHHHFGHHHF1@FFB1B01>E>2FHHHHHHECGEEHDGGGDFBG>1FHFGHBC<BCCF/</<<EGB
@M02034:409:000000000-BFKT7:1:2107:8879:11171 1:N:0:30
AAAGTCGAGGTGCCTAAAGTGGCAACCCAGACTGCGACGCCGGTTGGTGGTGTAGAGCTTCCTGTAGCCGCATGGCGTTCGTACTTAAATATGGAACTAACCATTCCAATTTTCGCTGTCTCTTATACACATCTCCGAGCCCACGAGACT
+
BCBCCFCBBCABGGGGGGGGGGGHHHHGGHHGHHHGGGGGGGGGGGGGGGGFHFHGHHHHFFGGBGGHHGGGGFHHGEGGGGFHHHHHHHGHGHGHHHHGHHDHHHHGGHHHHHGGGGGGHGGGFHHHHHHHHGGGGC@C?CHFCCCGGG
@M02034:409:000000000-BFKT7:1:2107:17224:11174 1:N:0:30
AAAGTCGAGGTGCCTAAAGTGGCAACCCAGACTCATCCGCCTGTTGGTGGTGTAGAGCTTCCTGTAGCCGCATGGCGTTCGTACTTAAATATGGAACTAACCATTCCAATTTTCGCTGTCTCTTATACACATCTCCGAGCCCACGAGACT
+
CBCBCFCCCCCCGGGGGGGGGGGHHHHGGHHGHHHHHHGGGGHHHGHFGGFFGHHHHHHHHHHHHHFHHGGGGGHHGGGGGGHHHHHHFGGHHHHHHBGFHHHHFHHHHHHHHBGGGGGGHGHHHHBHEHEHGHFHG?DDGGHGGGGGGH
@M02034:409:000000000-BFKT7:1:2107:22456:11176 1:N:0:30
AAAGTCGAGGTGCCTAAAGTGGCAACCCAGACTAATAATAAG
+
AABBAFBADBAAGGGGGGGGGGGHHHHGGHGGHHHGFGHB55
@M02034:409:000000000-BFKT7:1:2107:12283:11189 1:N:0:30
AAAGTCGAGGTGCCTAAAGTGGCAACCCAGACTCATGCTCAGGTTGGTGGTGTAGAGCTTCCTGTAGCCGCATGGCGTTCGTACTTAAATATGGAACTAACCATTCCAATTTTCGCTGTCTCTTATACACATCTCCGAGCCCACGAGACT
+
BBBBBFBBBBBBCGGGGGGGGGGHHHHGGGHGHHHHHHHHHHHHHHGGGGDFGHHGHHHHHHHHGHHGHGGGGGHHGGGGGGHHHHFHHHHHHHFHHHHHHHGHHHHGHHHHHHGGGGGGHHHHHHFHGHHGHHFGGBCFGGHGGGGGGH
@M02034:409:000000000-BFKT7:1:2107:9767:11192 1:N:0:30
AAAGTCGAGGTGCCTAAAGTGGCAACCCAG
+
>?AAAFBBDDBAGGGGGGGGBGFHHHFECG
@M02034:409:000000000-BFKT7:1:2107:27730:11193 1:N:0:30
AAAGTCGAGGTGCCTAAAGTGGCAACCCAGACTAGTACTAATGTTGGTGGTGTAGAGCTTCCTGTAGCCGCATGGCGTTCGTACTTAAATATGGAACTAACCATTCCAATTTTCGCTGTCTCTTATACACATCTCCGAGCCCACGAGACT
+
BBBBBFBBB>AAGGGGGG4GGGGFHFGGGHHGHHCFGHCHGHHGHGHGFGEFHFGGHHHHHHHHFEHHHGGGGGGHGGGGGFHFHHHHHHFHHHHHHHGGFCDGHDFHEGHHHHGGGG<FBHHHFGGHHHDB2GFHD@?CCGAECD/??<
@M02034:409:000000000-BFKT7:1:2107:3546:11198 1:N:0:30
AAAGTCGAGGTGCCTAAAGTGGCAACCCAGACTCCTCTGCCGGTTGGTGGTGTAGAGCTTCCTGTAGCCGCATGGCGTTCGTACTTAAATATGGAACTAACCATTCCAATTTTCGCTGTCTCTTATACACATCTCCGAGCCCACGAGACT
+
AAABAFBBBBAAGGGGCGGGGGGHHHHGGHHGHHHHHHHHHGGGGGGGGGFGHHHHHHHHHGHHHHHHGGGCGEHGGGGGGGFHHHFFHHHHHEGGHGFGFHHHHHFGBFEHHHGGGGFHHHHHGHFHFHFHGHDHGBCGGAHGDGGGGG
@M02034:409:000000000-BFKT7:1:2107:19114:11202 1:N:0:30
AAAGTCGAGGTGCCTAAAGTGGCAACCCAGACTGGGCTTCCGGTTGGTGGTGTAGAGCTTCCTGTAGCCGCATGGCGTTCGTACTTAAATATGGAACTAACCATTCCAATTTTCGCTGTCTCTTATACACATCTCCGAGCCCACGAGACT
+
A?@AADAAD2AAGGGGGFGFFFFHHFHEDAFFFGHHEBFGCEEEEEG1FAEGGHHGGHGHHHHHHHFHHGGGGFHHGGGFGGGEGHBBGDGHFHBDGGGGFFGGHFFH44BGFHGGGGGFFFHFBGFD2B1GBFGHD@//@EEF/CCCG<
@M02034:409:000000000-BFKT7:1:2107:21554:11203 1:N:0:30
AAAGTCGAGGTGCCTAAAGTGGCAACCCAGACTCTGCGGGAGGTTGGTGGTGTAGAGCTTCCTGTAGCCGCATGGCGTTCGTACTTAAATATGGAACTAACCATTCCAATTTTCGCTGTCTCTTATACACATCTCCGAGCCCACGAGACT
+
BBBBBFAAADAAGGGGGGGFGFGGHHHGGDHEGHHHCGFGGGGGHHGFGGEFHFGFHEGHHEHHBGGHHGFFGEHFEEGEF?BGGHHFHEFFHFDGGHHHHHHHHHFGHHBHHFDGGG/?3FFGFHGHHHEFGFHFGCGGC/</AFFFCD
@M02034:409:000000000-BFKT7:1:2107:21835:11216 1:N:0:30
AAAGTCGAGGTGCCTAAAGTGGCAACCCAGACTAAGAATAATGTTGGTGGTGTAGAGCTTCCTGTAGCCGCATGGCGTTCGTACTTAAATATGGAACTAACCATTCCAATTTTCGCTGTCTCTTATACACATCTCCGAGCCCACGAGACT
+
BBBBBFBBBBAAGGGGGGGGGGGHHHHGGHHGHHHHHHHHHHHHHHGEGGEFGFHHHHHHHHHHFHHHHGGEFFHHGGGGGGHHHHHHHHHHHHBGHHHHHHGHHHHFGHHHHHGGGGEHHHHHEHGHGFHGGHHHF/DGGEHFGCC?ED
@M02034:409:000000000-BFKT7:1:2107:28228:11218 1:N:0:30
AAAGTCGAGGTGCCTAAAGTGGCAACCCAGATTGTTGGTGGTGTAGAGCTTCCTGTAGCCGCATGGCGTTCGTACTTAAATATGGAACTAACCATTCCAATTTTCGCTGTCTCTTATACACATCTCCGAGCCCACGAGAC
+
A?ABBFA>@AAAG4GGGGGGG4FGGHHFFF235B3ABGE22EFEFDEBGHHFHBFHFHFAA0AEFHHGEEFEE2FGHHBFFGHBF3@FFF33B3FFFFHH4FGHHG?EGEHHBFHBFHHFHHHHHHB//>BCEGFGC//?
@M02034:409:000000000-BFKT7:1:2107:7719:11219 1:N:0:30
AAAGTCGAGGTGCCTAAAGTGGCAACCCAGACTGGGTGTACGGTTGGTGGTGTAGAGCTTCCTGTAGCCGCATGGCGTTCGTACTTAAATATGGAACTAACCATTCCAATTTTCGCTGTCTCTTATACACATCTCCGAGCCCACGAGACT
+
AAABBFBBBBBBGGGGFBGGGGGHHGHGGHHGHHHHFFGHHGGHFGGGGCGFHHHHHHHHHHHHGHHGHGGGGGHHGGGGGGFHHHGGFHFHFEGFGHFFHHHGHHGHFGHHHFGGGGGHHHHHGHBHHFGHHHGFG/>DFGHGGCFCDH
@M02034:409:000000000-BFKT7:1:2107:19115:11226 1:N:0:30
AAAGTCGAGGTGCCTAAAGTGGCAACCCAGACTGGGCTTCCGGTTGGTGGTGTAGAGCTTCCTGTAGCCGCATGGCGTTCGTACTTAAATATGGAACTAACCATTCCAATTTTCGCTGTCTCTTATACACATCTCCGAGCCCACGAGACT
+
CCCCCFBCCCBCGGGGFGGGGGGHGHHGGHHGHG2EG2GHFGGGEGGGGGFFHGHFHHHHHHHHHHGHHGGFGGHHGGGGGGGHHHFG3FGHHHHHGHHHHHHHHHHHHHHHHFGGGGGHHHHHFHHHGHHHHHHHGCGGGECGC<CDDG
@M02034:409:000000000-BFKT7:1:2107:26550:11240 1:N:0:30
AAAGTCGAGGTGCCTAAAGTGGCAACCCAGACTGCGCATCATGTTGGTGGTGTAGAGCTTCCTGTAGCCGCATGGCGTTCGTACTTAAATATGGAACTAACCATTCCAATTTTCGCTGTCTCTTATACACATCTCCGAGCCCACGAGACT
+
BCCCBFBADDBCGGGGGGGGGGGHHHHGGHHGHFHGGGGGGHHHHHHGGGGGHHHGHHHHHHHHHHHHHGGFGGHHGGGGGGHHHHHH3FGHHGHHGHGGFHGHHHHHFFHHHHGGGGGHHHHHGHGHHHHHHGHHGD@FCGHGGGGGGF
@M02034:409:000000000-BFKT7:1:2107:9743:11242 1:N:0:30
AAAGTCGAGGTGCCTAAAGTGGCAACCCAGACTAGTAATAAGGTTGGTGGTGTAGAGCTTCCTGTAGCCGCATGGCGTTCGTACTTAAATATGGAACTAACCATTCCAATTTTCGCTGTCTCTTATACACATCTCCGAGCCCACGAGACT
+
BBABBF@ADDAAGGGGFGGGGCGHHHHGGHHGHHHHGFFGGHFHHHGEGGGGHFGHHHHHHHHHHHHHHGGGGGHHGEGFGGHHHHHGFHHHHHFHHHHHHHHGHHHGHHHHHHGGGGGHHHHHFGHHFHGHHHFDE//BCFEGGCCDDH
@M02034:409:000000000-BFKT7:1:2107:5459:11266 1:N:0:30
AAAGTCGAGGTGCCTAAAGTGGCAACCCAGACTACGCGTATGGTTGGTGGTGTAGAGCTTCCTGTAGCCGCATGGCGTTCGTACTTAAATATGGAACTAACCATTCCAATTTTCGCTGTCTTTATACACATCTCCGAGCCCACGAGACTA
+
BBABAFCCCCABGGGGGGGGGGGHHHHGGHHGHHHGGGGGGHHHHGGGGGEFHHHHHHHHHHHHHHHHHGGGGGHHGGGGGGHHHHHHHHHHHHHHHHHHHHHHHHHHHHHHHHGGGGGGHHHGHHFHHHHHHHGD/DCDGHGGGGGGHF
@M02034:409:000000000-BFKT7:1:2107:16898:11273 1:N:0:30
AAAGTCGAGGTGCCTAAAGTGGCAACCCAGACTCATGCGAATGTTGGTGGTGTAGAGCTTCCTGTAGCCGCATGGCGTTCGTACTTAAATATGGAACTAACCATTCCAATTTTCGCTGTCTCTTATACACATCTCCG
+
1>1AA@AADDAAGGFGGBGGGCGHFHFGGFGGHHGGFBE//EGFFFHFCA/FHDDEGEHHHBFDGGHGFGEEFGH0F/EFGECHHHGEFHHFF1FDEFD1GADFH>>2FFGFHGECGCFFHHHHFHGD2C1G<BFBC
@M02034:409:000000000-BFKT7:1:2107:13129:11274 1:N:0:30
AAAGTCGAGGTGCCTAAAGTGGCAACCCAGACTGAGGCGCGGGTTGGTGGTGTAGAGCTTCCTGTAGCCGCATGGCGTTCGTACTTAAATATGGAACTAACCATTCCAATTTTCGCTGTCTCTTATACACATCTCCGAGCCCACGAGACT
+
ABCBAFBCCCCCGGGGGFFGFGGHHHHGGGHGHGG3BF2EEEGEFGF1?1BFFFHFF4FGFHHFG4FFFGFEEEFAEEEGGEFFAFHB?FGDEF33FGHHB?2FGFFBHGFFHGCGDDCG2GFFDF1GHGBHCDFGA<CCFGCFGFGGG<
@M02034:409:000000000-BFKT7:1:2107:6336:11277 1:N:0:30
AAAGTCGAGGTGCCTAAAGTGGCAAGCCAGAATAAGCGGAATGTTGG
+
BBCCCFCCCCBCGGGGGGGGGGGHH2FFHHA3DGH532A22BGHFHA
@M02034:409:000000000-BFKT7:1:2107:14585:11284 1:N:0:30
AAAGTCGAGGTGCCTAAAGTGGCAACCCAGACTAAGAATAATGTTGG
+
BBBBBF>>>AAAGGGGG4GGGGGFBHHCDEGGCF3CFHHGFFHHGGG
@M02034:409:000000000-BFKT7:1:2107:20411:11288 1:N:0:30
AAAGTCGAGGTGCCTAAAGTGGCAACCCAGACTAGTGGTCAGGTTGGTGGTGTAGAGCTTCCTGTAGCCGCATGGCGTTCGTACTTAAATATGGAACTAACCATTCCAATTTTCGCTGTCTCTTATACACATCTCCGAGCCCACGAGACT
+
AAABAFCCCCBBGGGGGGGGGGGHHHHGGHHGHHHHHHHHHHHHHHGGGGFFGFHHHHHHHHHHFHHHHGGGGGHHGGGGGDGHHHHFHHHHHHHHHHHHHHHHHHGHHHHHHGGGGGGHHHHHHHGHFHHHHHHHGDGGGGHGGCCDFF
@M02034:409:000000000-BFKT7:1:2107:6855:11312 1:N:0:30
AAAGTCGAGGTGCCTAAAGTGGCAACCCAGACTCGTAATCCGGTTGGTGGTGTAGAGC
+
BBBBBFBBBBABGGGGCDGGGGGHFHHGCF2AG3FGDEF55EEEEEEBA1EA13A555
@M02034:409:000000000-BFKT7:1:2107:21781:11333 1:N:0:30
AAAGTCGAGGTGCCTAAAGTGGCAACCCAGACTCCGACGACGGTTGGTGGTGTAGAGCTTCCTGTAGCCGCATGGCGTTCGTACTTAAATATGGAACTAACCATTCCAATTTTCGCTGTCTCTTATACACATCTCCGAGCCCACGAGACT
+
CDDDCFCADBAAGGGGGGGGGGGHHHHGGHHGHHHGGGGGGGGGGGGGGGGFGHHHHGHHHHHHHHHHHGGGGEHGGEGFFGHHHHHGHHHHHHHHHHHGHGHHHHFHFHHHHHGGGGGHGHHHHHGHHFFHHHBHEAGGGGHGGGGGGG
@M02034:409:000000000-BFKT7:1:2107:2838:11333 1:N:0:30
AAAGTCGAGGGGCCTAAAGTGGCAACCCAGACTGGGGAGGGGGGTGGTGGTGTAGAGCTTCCTGTAGCCGCATGGCGTTCGTACTT
+
AAAAAFAAA11>AAFB11BABGGFC00AF0GGGHHGA/AAEAE/>/@CFG?FFBGHHHHHGB1FHFGBDA-CFGHG<CCEGGB.CG
@M02034:409:000000000-BFKT7:1:2107:21761:11333 1:N:0:30
AAAGTCGAGGTGCCTAAAGTGGCAACCCAGACTCCGACGACGGTTGGTGG
+
>AAA1BA1A>>ABGGCG1EA1AABGGFEFHHCGHHGCCGA/A/AAEEGGG
@M02034:409:000000000-BFKT7:1:2107:7063:11338 1:N:0:30
AAAGTCGAGGTGCCTAAAGTGGCAACCCAGACTAATAATCAGGTTGGTGGTGTAGAGCTTCCTGTAGCCGCATGGCGTTCGTACTTAAATATGGAACTAACCATTCCAATTTTCGCTGTCTCTTATACACATCTC
+
BBBBBFBBBBBBGGGGGGGGGGGHGHHGGHHGHFHHB5FFAEHHFFEEA2BFGAF5ABFF5GHH5FF5AEF@EEF?@1EAEEBEABG33GHFHF33B@DG303FFBG44BBG4?/FF/?B?4B?BG4?F22GGFH
@M02034:409:000000000-BFKT7:1:2107:16508:11340 1:N:0:30
AAAGTCGAGGTGCCTAAAGTGGCAACCCAGACTTTTCATCCTGTTGGTGGTGTAGAGCTTCCTGTAGCCGCATGGCGTTCGTACTTAAATATGGAACTAACCATTCCAATTTTCGCTGTCTCTTATACACATCTCCGAGCCCACGAGACT
+
A?AABFBBBBAAGGGGGGGGGGGHGHHGGHGGHHHFHHHHDHFGHGHGGGEEFGHFHHHGFHHHGEGGHGGGGGHHGGGGFGHHHHHHHHGGFGGFHGHHHHGHGHHHHHHHGHGGGGGBGHHHGHFGEHFFHFHHGCCCDEHGFCGGGG
@M02034:409:000000000-BFKT7:1:2107:16251:11344 1:N:0:30
AAAGTCGAGGTGCCTAAAGTGGCAACCCAGACTCATAGGCGTGTTGGTGGTGTAGAGCTTCCTGTAGCCGCATGGCGTTCGTACTTAAATATGGAACTAACCATTCCAATTTTCGCTGTCTCTTATACACATCTC
+
AAABAFABBAABGGGGGDFGFGGHHHHGGHGGHHH5F5A32AAEGFHGGGGGHHHHFFHHHHHHHFGHHGGGGEGHCGGGGGHHGHHHFHHHHHHFHHBFEGFGHHGHBGHHHGG?FGGHHHHH3B3?3?222?B
@M02034:409:000000000-BFKT7:1:2107:11375:11347 1:N:0:30
AAAGTCGAGGTGCCTAAAGTGGCAACCCAGACTGTTGGTGGTGTAGAGCTTCCTGTAGCCGCATGGCGTTCGTACTTATGCATGGAACTAACCATTCCAATTTTCGCTGTCTCTTATACACATCTCCGAGCCCACGAGACTAGGCATGAT
+
CCCCCFCCCCBBGGGGGGGGGGGHHHHGGHHGHHHHHHGGGGGHHHHHHHHHHHHHHHHGGGEGGHHGFGGGE?FGHHHHHHHHHFHFHFHHHHGHHHHHHHHHHGGGGGHHHHHHHHHGHHHHHHHGGGGGGHGG?CBDHFHHHGHHHG
@M02034:409:000000000-BFKT7:1:2107:18127:11356 1:N:0:30
AAAGTCGAGGTGCCTAAAGTGGCAACCCAGACTAGTAGTAATGTTGGTGGTGTAGAGCTTCCTGTAGCCGCATGGCGTTCGTACTTAAATATGGAACTAACCATTCCAATTTTCGCTGTCTCTTATACACATCTCCGAGCCCACGAGACT
+
A@ABAFBABDBBGGGGGFFGGGGHHHHGGGHGHHHHHGHHCGHHHHHEGGFGAHHFGEHGFHHHGFHGGGGGGGHHGGGGGGHHHHHHGHHHHHHGHHGHHHGFHHHGHHHHHHGGGGGEHEGFGHHBGGFHHGFFE/C/BFGFGGGDDF
@M02034:409:000000000-BFKT7:1:2107:8078:11371 1:N:0:30
AAAGTCGAGGTGCCTAAAGTGGCAACCCAGACTCCGAATTCGGTTGGTGGTGTAGAGCTTCCTGTAGCCGCATGGCGTTCGTACTTAAATATGGAACTAACCATTCCAATTTTCGCTGTCTCTTATACACATCTCCGAGCCCACGAGACT
+
ABBBBFBBBDAAFGGGFGGGGFGGHHHGGCHGHFHGGGFHFDFFGGCEGGAFGFFFGHFGDGHHFGGHHEGGGGHHGGGGGGFHHHHEFGGFHEEEGGGHHHHHFHHHHGHHHHGGGGG2DGGBHHGGBFHFHHGHGBDGAFHGGCC?<F
@M02034:409:000000000-BFKT7:1:2107:24452:11371 1:N:0:30
AAAGTCGAGGTGCCTAAAGTGGCAACCCAGACTCAGCAGCATGTTGGGGGT
+
BBBBAFABBBABGGGGGGGGGGGHHHHGGH2FGA333A222BADAGA220A
@M02034:409:000000000-BFKT7:1:2107:6416:11372 1:N:0:30
AAAGTCGAGGTGCCTAAAGTGGCAACCCAGACTCAGGGTCTGGTTGGTGGTGTAGAGCTTCCTGTAGCCGCATGGCGTTCGTACTTAAATATGGAACTAACCATTCCAATTTTCGCTGTCTCTTATACACATCTCCGAGCCCACGAGAC
+
BBBBBFBBBBBBGGGGGGGGGGGHHHHGGGHGH3BG32FF23BFHGGEFDEFHHGHHGHHHHHHHHHHHGG?FGHGFGGGGGHHHHHGFHHHHF3EFGHGHFGHGHHHHFGHHHFEGFGHHHHHDHHHGGHGHHFFD//CFGGFG?CFG
@M02034:409:000000000-BFKT7:1:2107:18137:11373 1:N:0:30
AAAGTCGAGGTGCCTAAAGTGGCAACCCAGACTATTAGTAGTGTAGGTGGTGTAGAGCTTCCTGGAGCCGCGTG
+
CCCCCFBCCCCCGGGGGGGGGGFHHHHGGHH2F35DF55B5DFG5F3DBAEF23D5A5AB5BF532A2A0E0E@
@M02034:409:000000000-BFKT7:1:2107:27893:11377 1:N:0:30
AAAGTCGAGGTGCCTAAAGTGGCAACCCAGACTAGTAATCCTGTTGGTGGTGTAGAGCTTCCTGTAGCCGCATGGCGTTCGTACTTAAATATGGAACTAACCATTCCAATTTTCGCTGTCTCTTATACACATCTCCGAGCCCACGAGACT
+
A@BBAFBBBDA4FGGGGGGGGGGFHGCEGHHGHHCGGFHHGHFGHHHGFGGGHHHGGEGFFHHHHHHHGGGGGEGHGGGGGGGHHHBBGHHGHB3DGHECGHFGEFFGHHHHHHGGEGGHHEFHGGBHFEFGGHGBAC@/BFHE/BCGGF
@M02034:409:000000000-BFKT7:1:2107:27914:11378 1:N:0:30
AAAGTCGAGGTGCCTAAAGTGGCAACCCAGACTAGTAATCCTGTTGGTGGTGTAGAGCTTCCTGTAGCCGCATGGCGTTCGTACTTAAATATGGAACTAACCATTCCAATTTTCGCTGTCTCTTATACACATCTCCGAGCCCACGAGACT
+
BBBBBFBBDBAAGGGGFFGGGGGHHHHGGHHGHHGGGGHHHHHHFHHEGG2BFFHFGGHHHHHFGGHHHEEGGGHHEFGEFFGHHHHFHHGHHHFFFHHFHHHHHHGFHHGHHFF/EGGFFHFHHHHHHFBHGH3BC<CBCGFFGGGGGG
@M02034:409:000000000-BFKT7:1:2107:17156:11388 1:N:0:30
AAAGTCGAGGTGCCTAAAGTGGCAACCCAGACTCAGTATCCTGTTGGTGGTGTAGAGCTTCCTGTAGCCGCATGGCGTTCGTACTTAAATATGGAACTAACCATTCCAATTTTCGCTGTCTCTTATACACATCTCCGAGCCCACGAGACT
+
CCCCCFCBCCCCGGGGGGGGGGGHHHHGGGHGHHHHGHHHHHHHHHHEGGFFHHHGHHHHHHHHHHHGHGGGGGHHGGGGGGBHHHHHGHHHHHGFHHHHHHHHHGHHFGHHHGFEGGFGHHHHGHGHHFFGHGEGE@@FGGHGFC@GGH
@M02034:409:000000000-BFKT7:1:2107:16169:11389 1:N:0:30
AAAGTCGAGGTGCCTAAAGTGGCAACCCAGACTCAGGTTGGGGTTGGTGGTGTAGAGCTTCCTGTAGCCGCATGGCGTTCGTACTTAAATATGGAACTAACCATTCCAATTTTCGCTGTCTCTTATACACATCTCCGAGCCCACGAGACT
+
BBBBAFBBBBAAGGGGGGGGGGGFHHHGGHHGHHHHGHGHCGGGGEGGGGFFGFGGHHHHHGHHHFHHHGGCFEHHGGGGFEGHHHGGHHHHHGFHGHFGHHHHHHHHHHHHHGGGGGGHHHHHFHHGFGHHFHHGGCGGCEHGGGGFGH
@M02034:409:000000000-BFKT7:1:2107:7697:11390 1:N:0:30
AAAGTCGAGGGCCTAAAGTGGCAACCCAGACTAGTTGTTGTGTTGGTGGTGTAGAGCTTCCTGTAGCCGCATGGCGTTCGTACTTAAATATGGAACTAACCATTCCAATTTTCGCTGTCTCTTATACACATCTCCGAGCCCACGAGACT
+
ABBBBFBBBBDAGGGGGFEGGGHHHHGGECFGFHHHHDGHAEFH2FEFEE1BFAGHGHHHHFGHBGHEDGCEGGGEGFGGFHAGFGHFGHFHGH3@GFFGABFGHFF4FGHHH/EEEEHHHHHHHFBFF2GGHHGD/CGGEHEC@ADAH
@M02034:409:000000000-BFKT7:1:2107:11565:11412 1:N:0:30
AAAGTCGAGGTGCCTAAAGTGGCAACCCAGACTAGTCCTTATGTTGGTGGTGTAGAGCTTCCTGTAGCCGCATGGCGTTCGTACTTAAATATGGAACTAACCATTCCAATTTTCGCTGTCTCTTATACACATCTCCGAGCCCACGAGACT
+
BBB@BFBABB>>EGGGGGGAAFGGHHHGGHHGHHHHHHHHHHHHHGEEFFGFGGHFGHHHGFGHGGHHHGGCGEHGGGGFGGGHHHHHFHGHHE@FGHHFGFFGHHHHHGHHHEEGG/EFFHHHEHFGHF2FHHH2E/DCCFCACCGCDD
@M02034:409:000000000-BFKT7:1:2107:25254:11413 1:N:0:30
AAAGTCGAGGTGCCTAAAGTGGCAACCCAGACTAGTCCTGCTGTTGGTGGTGTAGAGCTTCCTGTAGCCGCATGGCGTTCGTACTTAAATATGGAACTAACCATTCCAATTTTCGCTGTCTCTTATACACATCTCCGAGCCCACGAGACT
+
CBCCCFCCCCCBGGGGGGGGGGGHHHHGGHHCHH35AFFGHFGHHHHGFGGGHBGBGFGHHHHHDEFDGEGAGGHGGGEGDFHEHHHHBGHHHG3GGFHHBFDFFFFHFGFHGBE>EE?3FGFF4DDBGCGHHHH2F<CFGGCF/CDCDD
@M02034:409:000000000-BFKT7:1:2107:11549:11420 1:N:0:30
AAAGTCGAGGTGCCTAAAGTGGCAACCCAGACTAGTCCTTATGTTGGTGGTGTAGAGCTTCCTGTAGCCGCATGGCGTTCGTACTTAAATATGGAACTAACCATTCCAATTTTCGCTGTCTCTTATACACATCTCCGAGCCCACGAGACT
+
CCBBCFCCCCCCGGGGGGGGGGGHHHHGGHHGH33ADAEAGFHHHHHGGGGGHHHHHHHHHHHHHEHHHGGGGGHHGGGGGGHHHHHGHHHHHGHHFFHHHGFGHHGHFHHHHHGGGFGHHHHHGHHHHGHHFHHGGBFGGGHGFGG?DH
@M02034:409:000000000-BFKT7:1:2107:8366:11432 1:N:0:30
AAAGTCGAGGTGCCTAAAGTGGCAACCCAGACTCAGAAGACTGTTGGGGTT
+
BBBBBFBBBBBAGGGGGGGGFGG4BFGGGHHAC333BGH33BFG5F2A21A
@M02034:409:000000000-BFKT7:1:2107:15150:11433 1:N:0:30
AAAGTCGAGGTGCCTAAAGTGGCAACCCAGACTAAGAATTTGGTTGGTGGTGTAGAGCTTCCTGTAGCCGCATGGCGTTCGTACTTAAATATGGAACTAACCATTCCAATTTTCGCTGTCTCTTATACACATCTCCGAGCCCACGAGACT
+
BCCCBFABCDBBGGGGGGGGGGGHHHHGGHHGHGCG3AFDGGHHH2EGA1EFAFGDDFDGDGFHHFDBFEG0EGF1>?EE1?2?FFD33FGDGG33BFGH303BB?F?4BFHF4</FEFHFHFD4F3?BB2?BGHGG//B?/<FC@CG/G
@M02034:409:000000000-BFKT7:1:2107:3940:11438 1:N:0:30
AAAGTCGAGGTGCCTAAAGTGGCAACCCAGACTACTCGTAAGGTTGGTGGTGTAGAGCTTCCTGGAGCCGCATGGCGTTCGTACTTAATTA
+
AAAA>FAADBB4GFF5FFGGBGFGHHGGGCHFGDEGF?GD2BCD3FA21EEAAFDABBFG53A532A21>>0EAF1/?>?11B1?BGG4@@
@M02034:409:000000000-BFKT7:1:2107:11528:11438 1:N:0:30
AAAGTCGAGGTGCCTAAAGTGGCAACCCAGA
+
AAAAAFAADD>AGGGGGGGEG1FEGGHGA0F
@M02034:409:000000000-BFKT7:1:2107:15891:11439 1:N:0:30
AAAGTCGAGGTGCCTAAAGTGGCAACCCAGACTAAGCGT
+
BCCCBFCCCCAAGFGGGGGGGGGHHHHGGHHGHHHH32B
@M02034:409:000000000-BFKT7:1:2107:15873:11439 1:N:0:30
AAAGTCGAGGTGCCTAAAGTGGCAACCCAGACTAAGCCTCTGGTTGGTGGTGTAGAGCTTCCTGTAGCCGCATGGCGTTCGTACTTAAATATGGAACTAACCATTCCAATTTTCGCTGTCTCTTATACACATCTCCGAGCCCACGAGACT
+
AABBAFBBBDBBGGGGGGGGGGGHHHHGGHHGHHHHHHHHHHHHHGGEFGGFEHHHHHHHHHHHHHHHHGGGGGHGGGGGGGGHHHHHHHHHHHGFFHGGFHFFHFHHHGHHHHGGGGGHHGHFHHHFFGHHHHHHG??CGGHGC@GDGG
@M02034:409:000000000-BFKT7:1:2107:21970:11441 1:N:0:30
AAAGTCGAGGTGCCTAAAGTGGCAACCCAGACTAATAAGTATGTTGGTGGTGTAGAGCTTCCTGGAGCCGCATG
+
BCCCCFCCCCABGGGGGGGGGGGHHHHGGH2A333D55B55DGHFF2EC2BCA3F5A5AF5GF532A21AA0BB
@M02034:409:000000000-BFKT7:1:2107:8379:11455 1:N:0:30
AAAGTCGAGGTGCCTAAAGTGGCTACCCAGACTCAGAAGACTGTTGGTGGTGTAGAGCTTCCTGTAGCCGCATGGCGT
+
BBBBBF3A@AAAFGGGFEBBGGGHHFHGHHHGHBHFFBFGHGHHGHF2B2BFGDF5BBHF5FDG55DD3ECCGEC10B
@M02034:409:000000000-BFKT7:1:2107:27734:11457 1:N:0:30
AAAGTCGAGGTGCCTAAAGTGGCAACCCAGACTGAGCCGCATGTTGGTGGTGTAGAGCTTCCTGTAGCCGCATGGCGTTCGTACTTAAATATGGAACTAACCATTCCAATTTTCGCTGTCTCTTATACACATCTCCGAGCCCACGAGACT
+
ABBBAFAADB2AFGGFGGGGGGGFHDHGGHHGHHGHHFGGGGGHFHGGEGEFGHHFGHHHHHHHGEHGHEGCGGHHGGEFGGHHHHHHHGDGFHFEFHGGFHHHHFHHHGGHHEEEGGGGFGFHGHHHGHFBBFFGD//<BGHGGCCGGF
@M02034:409:000000000-BFKT7:1:2107:25875:11460 1:N:0:30
AAAGTCGAGGTGCCTAAAGTGGCAACCCAGACTGCGTGGGGGGTTGGTGGTGTAGAGCTTCCTGTAGCCGCATGGCGTTCGTACTTAAATATGGAACTAACCATTCCAATTTTCGCTGTCTCTTATACACATCTCCGAGCCCACGAGACT
+
CCCCCFCABBAAGGGGGGGGGGGHGHHGGHHGHGFEEEGGGFGFGGGGGGGFGHHFHFGHFFHEFHHGHDCFGDHFCDGEDDGGHHFHFDGGHHBCGGCGHFCHHHHGGHHHHFGGGGDBFFFGGGGGFFFFGFBFC-;?DEFEACAFFF
@M02034:409:000000000-BFKT7:1:2107:22508:11471 1:N:0:30
AAAGTCGAGGTGCCTAAAGTGGCAACCCAGACTCTGAATACGGTTGGTGGTGTAGAGCTTCCTGTAGCCGCATGGCGTTCGTACTTAAATATGGAACTAACCATTCCAATTTTCGCTGGCTCTTATACACATCTCCGAGCCCACGAGAC
+
A?AB>B3>>AAAGGFGCFFGGGDHFHGFFHHFHFHHCHHHFHGGGFFEFFFGAGGFFFHHGHHHFFHGHGG0BEGHGG?FE>2FGDGFFFGFHHFFGFFHHGFGFHHHBF?GF4E?EG//BGFFFGFHHGEH2FF2?/<BBFHGGCCGG
@M02034:409:000000000-BFKT7:1:2107:17095:11479 1:N:0:30
AAAGTCGAGGTGCCTAAAGTGGCAACCCAGACTCGT
+
ABBBAFBBBBAAGGGGGBGGGGGHHHHGGHHGH32A
@M02034:409:000000000-BFKT7:1:2107:8095:11481 1:N:0:30
AAAGTCGAGGTGCCTAAAGTGGCAACCCAGACTGAGCAGAGGGTTGGTGGTGTAGAGCTTCCTGTAGCCGCATGGCGTTCGTACTTAAATATGGAACTAACCATTCCAATTTTCGCTGTCTCTTATACACATCTCCGAGCCCACGAGACT
+
BAB@AFBA3AABCGGFGGFGGFEFFEH?FCHDHGHGFHGHHGGEFEEGFFE1GFFHHHHHGFHGGGEFEE0EEGHFFGGGFG21GG4@34DF4D3D3F3EGHHHHFFEHHHFHGGCD?G3DGEGHHFF3G22GFFF?>/>@EGGGG??GH
@M02034:409:000000000-BFKT7:1:2107:9307:11485 1:N:0:30
AAAGTCGAGGTGCCTAAAGTGGCAACCCAGACTGGGGCGCGGGTTGGTGGTGTAGAGCTTCCTGTAGCCGCATGGCGTTCGTACTTAAATATGGAACTAACCATTCCAATTTTCGCTGTCTCTTATACACATCTCCGAGCCCACGAGACT
+
C@BBCFABBCCBGGGGGGGGGGGHHHHGGHGGHHHHGGGGGGGGGGGGGGGFHHHHHHHHHHHHGHHHHGGGGGHHGGGGGGHHHHHFHHHHHHGFHHHHHHHHHHHHGHHHHFGGGGGFHHHHHHHHHHGHHHHHG@DGGGHGGGGGGH
@M02034:409:000000000-BFKT7:1:2107:4899:11486 1:N:0:30
AAAGTCGAGGTGCCTAAAGTGGCAACCCAGACTCCTTCGGGTGTTGGTGGTGTAGAGCTTCCTGTAGCCGCATGGCGTTCGTACTTAAATATGGAACTAACCATTCCAATTTTCGCTGTCTCTTATACACATCTCCGAGCCCACGAGACT
+
CCBBBFCCCCBBGGGGGGGGGGGHHHHGGHHGHHHHHHGGGGGGGHHGFEEFGHHHHHHHHGHHHHHHHGGGGGHHGGGGGGGHHHHGGHHHHHHGHHGHHHHHHHGHFGFHHHGGGGGGHFHHHHGHFHHHHHFHC/<BCFHGFGGGGF
@M02034:409:000000000-BFKT7:1:2107:18525:11490 1:N:0:30
AAAGTCGAGGTGCCTAAAGTGGCAACCCAGACTGGGGGGCAGGTTGGTGGTGTAGAGCTTCCTGTAGCCGCATGGCGTTCGTACTTAAATATGGAACTAACCATTCCAATTTTCGCTGTCTCTTATACACATCTCCGAGCCCACGAGACT
+
BBBBBFBBBBAAGGGGGGGGGGGHHHHGCGHGHHHHGGGGGGGHHHGGGGGGHHHHHHHHHHHHHHHHHGGGGGHHGGGGGDGHHHHHHHFHHHFHGHHHHHHHHHGGHHHHHGGGGGGFGGGGGGGGGGGGGGGEG@GGGGGGFFFFFF
@M02034:409:000000000-BFKT7:1:2107:25578:11498 1:N:0:30
AAAGTCGAGGTGCCTAAAGTGGCAACCCAGACTAATCGGAATGTTGGTGGTGTAGAGCTTCCTGTAGCCGCATGGCGTTCGTACTTAAATATGGAACTAACCATTCCAATTTTCGCTGTCTCTTATACACATCTCCGAGCCCACGAGACT
+
BBBBBFBBBDABGGGGGGGGGGGHHHHGGHHGHHHHHGGGGGHHHHHGGGGGHHHHHHHGHHHHHHHHHGGGGGHHGGGGGGHHHHHHFHHHHGHHHHHHHHHHHHFHHGHHHFGGGGGHHHHHFHFFHHFFHHHHFDDFFGHGGGGGGF
@M02034:409:000000000-BFKT7:1:2107:15451:11507 1:N:0:30
AAAGTCGAGGTGCCTAAAGTGGCAACCCAGACTCAGATG
+
CCCCCFCCCCBBGGGGGGGGGGGHHHHGGHHGH3FG355
@M02034:409:000000000-BFKT7:1:2107:12422:11509 1:N:0:30
AAAGTCGAGGTGCCTAAAGTGGCAACCCAGACTTGGTCTCCGGTTGGTGGTGTAGAGCTTCCTGTAGCCGCATGGCGTTCGTACTTAAATATGGAACTAACCATTCCAATTTTCGCTGTCTCTTATACACATCTCCGAGCCCACGAGACT
+
CCCCCFCCCCCCGGGGGGGGGGGHHHHGGHHGHHHHHHHHHGGGGGGGGGGFHHHHHHHHHHHHHHHHHGGGGGHHGGGGGGHHHHHHGHHHHHHHGHGHHHFHHHHHHHHHHHGGGGGHHHHHHHHHFHFHHHHHG?GGGGHGGGGGGH
@M02034:409:000000000-BFKT7:1:2107:2552:11511 1:N:0:30
AAAGTCGAGGTGCCTAAAGTGGCAACCCAGACTAATAATCGTGTTGGTGGTGTAGAGCTTCCTGTAGCCGCATGGCGTTCGTACTTAAATATGGAACTAACCATTCCAATTTTCGCTGTCTCTTATACACATCTCCGAGCCCACGAGACT
+
BBBBBFAABBABFGGGGGGGGGGHHHHGGHHGHHHHHHHHGHHHHHHGGGEFGGHHHHHHEGHHHHGHHGGGGGHHGGGGGEHHHHHGGHHHHHHHHGF3GHHHHHHGHHHHHHGGGGEGHHHHFHFGHGFHGHFFECG?GGHEGGGGGG
@M02034:409:000000000-BFKT7:1:2107:25588:11514 1:N:0:30
AAAGTCGAGGTGCCTAAAGTGGCAACCCAGACTAATCGGAATGTTGGTGGTGTAGAGCTTCCTGTAGCCGCATGGCGTTCGTACTTAAATATGGAACTAACCATTCCAATTTTCGCTGTCTCTTATACACATCTCCGCG
+
A3>AAFAAA2AAFGGGGGGDGGGHHGHGGHHGFFHGCGGGGGCHGHHFEGEFHHHHHHHHHFGFFDGHFEGGGFHHGGGEGACGHHGGHG4GHF3EFGF3GGFFGHFHHGHHHHGGGFGHHEGHGHDFGHFFGHHHG/<
@M02034:409:000000000-BFKT7:1:2107:18052:11518 1:N:0:30
AAAGTCGAGGTGCCTAAAGTGGCAACCCAGACTGGTGTGTTGGTTGGTGGTGTAGAGCTTCCTGTAGCCGCATGGCGTTCGTACTTAAATATGGAATAACCATTCCAATTTTCGCTGTCTCTTATACACATCTCCGAGCCCACGAGACTA
+
AAAAAFBBBBBBGGGGGGGGGFGFHHHGGHHGHHGGHHEFHHHGHGGFGGFGEGHHHHHHHHHHGHHHHGGGGGHHGGGGGGHHHHHHHHHHHHHHHHHGHGHHHHFHHHHHHGGGGFHHHHHHHGFHGGGHHHHG//DGGHGGCGFGHB
@M02034:409:000000000-BFKT7:1:2107:8127:11520 1:N:0:30
AAAGTCGAGGTGCCTAAAGTGGCAACCCAGACTAAGCCTACTGTTGGTGGTGTAGAGCTTCCTGTAGCCGCATGGCGTTCGTACTTAAATATGGAACTAACCATTCCAATTTTCGCTGTCTCTTATACACATCTCCG
+
AABB3DAB@DBAGGGCCFFFAFEGHDHGGHHGHGCBFFHGFFFFGHG?CDEFA3FGGF3BBBGHHFHFGEEEE1B1EEEF?E21FGGF3FGDGG3FFG333BFBGEFFFGEGFFEFDGEFHHHHFHBFFFDCG?32<
@M02034:409:000000000-BFKT7:1:2107:13736:11523 1:N:0:30
AAAGTCGAGGTGCCTAAAGTGGCAACCCAGACTGGGGCGCATGTTGGTGGTGTAGAGCTTCCTGTAGCCGCATGGCGTTCGTACTTAAATATGGAACTAACCATTCCAATTTTCGCTGTCTCTTATACACATCTCCGAGCCCACGAGACT
+
BBBBBFBBDBBBGGGGGFGGGGGHGHHGGHHGHHHHGGGGGGGHHHHGFGGGHGHHHHHHHHHHHHHHHGGGGGHHGGGGGGHHHHHGEGHHHHHHGHGHHGHHHHGHFHHHHGGGGGGHHHHHGHHHHHGHGHHHGGCFGEEGGGGGGH
@M02034:409:000000000-BFKT7:1:2107:6917:11526 1:N:0:30
AAAGTCGAGGTGCCTAAAGTGGCAACCCAGACTAGTCGGACGGTTGGTGGTGTAGAGCTTCCTGTAGCCGCATGGCGTTCGTACTTAAATATGGAACTAACCATTCCAATTTTCGCTGTCTCTTATACACATCTCCGAGCCCACGAGAC
+
CCCCCFCCCCCBGGGGGGGGGGGHHHHGGHHGHE3D5A2E2EGGGCGGGGGFHHHFBFHHHHHHHHHHHGGGGGHGGEGGGGGHHHHEGFHHHGBEGFFHHHHHHHHFBFHHHGF?DABFHDHHFHHHHHHFFHHDD>/CDGHGGFCDD
@M02034:409:000000000-BFKT7:1:2107:20795:11533 1:N:0:30
AAAGTCGAGGTGCCTAAAGTGGCAACCCAGACTAATACGTTTGTTGGTGGTGTAGAGCTTCCTGTAGCCGCATGGCGTTCGTACTTAAATATGGAACTAACCATTCCAATTTTCGCTGTCCTTATACACATCTCCGAGCCCACGAGACT
+
ABBBBFBBBBB>EGGGGFGGGGGGHHHGGHHGHHHGHGHHHHGHHHHGEGEBFGHFGHHHHHHGGHHHGGGGGGHHGGGGGGHFEHGFHHHHHHHHHHHHHHHHHHGHHHHHHEGGGGFFHHHHHFBFFHGHHHGDCDFCFHGGG@GGH
@M02034:409:000000000-BFKT7:1:2107:6059:11538 1:N:0:30
AAAGTCGAGGTGCCTAAAGTGGCAACCCAGACTCAGCATAATGTTGGTGGTGTAGAGCTTCCTGTAGCCGCATGGCGTTCGTACTTAAATATGGAACTAACCATTCCAATTTTCGCTGTCTCTTATACACATCTCCGAGCCCACGAGACT
+
B@BBCFCCCCCBGGGGGGGGGGGHHHHGGGHGHHHHHHHGHHHHHGHGGGGFHHHHHFHGHGHHHHHHHGGGGGHHGGGGGFHHHHHGHHHHHHEFHHHHHHGHHHHFHGHHHGGGFFGFHHHHHHGHHGFHFHFGE<BC@GGGGG/AGH
@M02034:409:000000000-BFKT7:1:2107:24955:11539 1:N:0:30
AAAGTCGAGGTGCCTAAAGTGGCAACCCAGACTAATTTTG
+
CCCCCFCCCBABGGGGGGGGGGGHHHHGGHHGH33D5AF5
@M02034:409:000000000-BFKT7:1:2107:24840:11540 1:N:0:30
AAAGTCGAGGTGCCTAAAGTGGCAACCCAGACTAATAGTAATGTTGGTGGTGTAGAGCTTCCTGTAGCCGCATGGCGTTCGTACTTAAATATGGAACTAACCATTCCAATTTTCGCTGTCTCTTATACACATCTCCGAGCCCACGAGACT
+
BBBBBBABBBAAGGGGFGGGGGGHHHHGGHHGHHHHHHGHHHHHHHHGGGGGHHHGHHHHHHHHGGFHHGGGGGHHGGGGGGHHHHHFGFGHHGFHHHGHHHHHHHHHEGGHHHGGGFGHHHHHHHGFFFGHHHHHF/@DGGGGGCGGGG
@M02034:409:000000000-BFKT7:1:2107:24937:11543 1:N:0:30
AAAGTCGAGGTGCCTAAAGTGGCAACCCAGACTAATTTTCCGGTTGGTGGTGTAGAGCTTCCTGTAGCCGCATGGCGTTCGTACTTAAATATGGAACTAACCATTCCAATTTTCGCTGTCTCTTATACACATCTCCGAGCCCACGAGACT
+
ABBBAFAABBBBGGGGFGGGGGGHHHHGGHHGHHHHHGHHHGGGGGGGEFGGHGHGHHHHHHHHFGHHHGGEGGHGGGGGGEFHHHHGGGHGHHFDFHHHGHFGFFFFHHHHHHGGGFGHHHHHGHHHGGGHHHHHGCGGGGHECDGCGH
@M02034:409:000000000-BFKT7:1:2107:8460:11549 1:N:0:30
AAAGTCGAGGTGCCTAAAGTGGCAACCCAGACTGGGTGTGGGGTTGGTGGTGTAGAGCTTCCTGTAGCCGCATGGCGTTCGTACTTAAATATGGAACTAACCATTCCAATTTTCGCTGTCTCTTATACACATCTCCGAGCCCACGAGACT
+
ABAAAFABDBAAGGGGGGGGGGGFFEFGGHHGGHGDEEEFGFGGGGGAEEEFGHHFHFHHHEHHHHHGHGGGGFHGGGGGGGBHHHHFHHGFHHHHFHGHHEGHHHHHHHHHHHGGGGGHHHHHHHHHHGGHHHHGD@DCGFHGGGGGGG
@M02034:409:000000000-BFKT7:1:2107:25518:11550 1:N:0:30
AAAGTCGAGGTGCCTAAAGTGGCAACCCAGACTCAGAAGAAGGTTGGTGGTGTAGAGCTTCCTGTAGCCGCATGGCGTTCGTACTTAAATATGGAACTAACCATTCAATTTTCGCTGTCTCTTATACACATCTCCGAGCCCACGAGACT
+
AAA?A3AADD>AFBFGGFG3GF0GGGHGAAHCHFFGHFHHHHH1EGGEGGGGC1EGHHHGH1FF1FEDHEEE?FHFCEFFGEFEHGHGHHHBGF1FHHF@FH11DGGFGHHHFEEEGE1GGFGHH2GHHHHFFHHGCGG?FHF/<@/?D
@M02034:409:000000000-BFKT7:1:2107:6481:11550 1:N:0:30
AAAGTCGAGGTGCCTAAAGTGGCAACCCAGACTAATAAGGCGGTTGGTGGTGTAGAGCTTCCTGTAGCCGCATGGCGTTCGTACTTAAATATGGAACTAACCATTTCAATTTTCGCTGTCTCTTATACACATCTCCGAGCCCACGAGACT
+
A?AB3DABB2AAGGGGGGFGFGGHHGFEGHHGHHHGHCGHAEEAEECAFF?FHGHGGFHHHFHFHEG5GEEEE>GFEDGGGGEHHHGHHHHHHHDE3FBFFB?BG4B?FFHHH4>/?ED1G22FDGF2F1GHGG1FD//<C/GGGGGA.F
@M02034:409:000000000-BFKT7:1:2107:21101:11551 1:N:0:30
AAAGTCGAGGTGCCTAAAGTGGCAACCCAGACTAGGGGGGGGGTTGGTGGTGTAGAGCTTCCTGTAGCCGCATGGCGTTCGTACTTAAATATGGAACTAACCATTCCAATTTTCGCTGTCTCTTATACACATCTCCGAGCCCACGAGACT
+
BAB@BFAA@DAAFGGGFGGGGGGHHHHGGDGGHFGHHGGGGFFFFBFFFFFEFFFFFFFFFFFFFFFFFFFFFFFFFFFEFFFFFFF;FFFFFFBFFFFFFFFFFFFFBFFFFFFFFFDFFFFFFFFFFFFFFFFFF-@BCFFFFAAFFF
@M02034:409:000000000-BFKT7:1:2107:12472:11552 1:N:0:30
AAAGTCGAGGTGCCTAAAGTGGCAACCCAGACTAAGACTAATGTTGGTGGTGTAGAGCTTCCTGTAGCCGCATGGCGTTCGTACTTAAATATGGAACTAACCATTCCAATTTTCGCTGTCTCTTATACACATCTCCGAACCCACGAGACT
+
CBCCBFCCCCBBGGGGGGGGGGGHHHHGGHHGHHHHHHHHHHHHHHHGGGGFGGHGHHHHHHHHGHHHHGGGGGGHGGGGGGHHHHHHHHHHHHHHGHHHHHHHHHHHHHHHHHGGGGEFFHHHHHHHGHHHHHHHE>EDGGGGGGGGGH
@M02034:409:000000000-BFKT7:1:2107:12155:11555 1:N:0:30
AAAGTCGAGGTGCCTAAAGTGGCAACCCAGACTATTGGTTCTGTTGGTGGTGTAGAGCTTCCTGTAGCCGCATGGCGCTCGTACTTAAATATGGAACTAACCATTCCAATTTTCGCTGTCTCTTATACACATCTCCGAGCCCACGAGACT
+
CBCCCFCCCCCCGGGGGGGGGGGHHHHGGHHGHHHHHHHGHHHHHHHGGGEFHHHGHHHGHHHHHHHHHGGGGGHHGGGGGGGHHHHGHHHHHGHGHHHHHGHHHHHHHGHHHHGGGGGGFHHHHHHHHHHHHHGHGGGGGGHGGGGGGH
@M02034:409:000000000-BFKT7:1:2107:21086:11561 1:N:0:30
AAAGTCGAGGTGCCTAAAGTGGCAACCCAGACTAGGGGGGGGGTTGGGGGTGTAGAGCTTCCTGTAGCCGCATGGCGTTCGTACTTAAATATG
+
BBBBBFBBBBBBGGGGGGGGGGGHHGHGGHHGF33BGG?EG<FFFFF-99B=@/B/9BBB/;BB9/:9;AD-ADA.-:B9AA..9BF//BFFF
@M02034:409:000000000-BFKT7:1:2107:28252:11570 1:N:0:30
AAAGTCGAGGTGCCTAAAGTGGCAACCCAGACTGGTTCTGAGGTTGGTGGTGTAGAGCTTCCTGTAGCCGCATGGCGTTCGTACTTAAATATGGAACTAACCATTCCAATTTTCGCTGTCTCTTATACACATCTCCGAGCCCACGAGACT
+
BBBABFBABDABGGGGFFGGGGGFF4GEGHGGHHHFGHGHBGFFGHGGGGFFGFFFGFGHHHHGGHGGFEEEFGGAEEEFGEFHHGGH3GFHHHFGFFGFGFHGHFHHHGHHHFGEGGGFHGGGGGFFHGGFCGFFE/<BCGHGGGCGDG
@M02034:409:000000000-BFKT7:1:2107:4600:11580 1:N:0:30
AAAGTCGAGGTGCCTAAAGTGGCAACCCAGACTCATCCGCCGGTTGGTGGTGTAGAGCTTCCTGTAGCCGCATGGCGTTCGTACTTAAATATGGAACTAACCATTCCAATTTTCGCTGTCTCTTATACACATCTCCGAGCCCACGAGACT
+
BABBAFBBDBBBGGGGGGGGGGGHHHHGGHHGHGHHHHGGGGGGGGGGGGEFHHHEHHHHHHHHGHHHHGGGGGHFGGGGGGHHHHHHFHHHHHHHHHGHHHHHHHHGHHHHHGGGGGGHGHHHHHGHHGHFHHHHF?FDGGHGFGGGGH
@M02034:409:000000000-BFKT7:1:2107:3209:11590 1:N:0:30
AAAGTCGAGGTGCCTAAAGTGGCAACCCAGACTTGTAATCATGTTGGTGGTGTAGAGCTTCCTGTAGCCGCATGGCGTTCGTACTTAAATATGGAACTAACCATTCCAATTTTCGCTGTCTCTTATACACATCTCCGAGCCCACGAGACT
+
CCCCCFCCCCAAGGGGGGGGGGGHHHHGGHHGHHHHHHHHGHHHHHHGGGGFHHHFHHHHHHHHGHHHHGGGGEHGGGGFFGFEHHHHHHHHHHHGFGHFGHHHHHGGHHHHHHGGGGFFHEGHHHGHFGGHHHHEC/CBDEGEGGGGAG
@M02034:409:000000000-BFKT7:1:2107:4871:11596 1:N:0:30
AAAGTCGAGGTGCCTAAAGTGGCAACCCAGACTAGTAGTATGGTTGGTGGTGTAGAGCTTCCTGTAGCCGCATGGCGTTCGTACTTAAATATGGAACTAACCATTCCAATTTTCGCTGTCTCTTATACACATCTCCGAGCCCACGAGACT
+
CCCCCFCBDCBAGGGGGGGGGGGHHHHGGHHGHHHHHHHHHHHHHGGGGGGFHFHGHHHHHGHHHHHHHGGGGGHFGGGGGGHGHHHHHHHHHHGHHHHHHHGHHHHFHGHHHGGGGGEGHFHHHHFHHHHHHHHHF<@CDGHGGGGGGH
@M02034:409:000000000-BFKT7:1:2107:18097:11597 1:N:0:30
AAAGTCGAGGTGCCTAAAGTGGCAACCCAGACTATGAAGCATGTTGGTGGTGTAGAGCTTCCTGTAGCCGCATGGCGTTCGTACTTAAATATGGAACTAACCATTCCAATTTTCGCTGTCTCTTATACACATCTCCGAGCCCACGAGACT
+
AABBADAAD2ABGGGGGFGGFGGHHHHGGHHGHFHHGGHG3FGGGHHFFGEGEFGGFHHFFHHHHFHHHGGEEEFGGGGGGGHHHHHHHHHHHHGFHHFGFFFFGFHGHGHHHGGGGGGHHGHH4GHHEGFFHHDGFCDGFFHGGGC/E?
@M02034:409:000000000-BFKT7:1:2107:18113:11602 1:N:0:30
AAAGTCGAGGTGCCTAAAGTGGCAACCCAGACTATGAAGCATGTTGGTGGTGTAGAGCTTCCTGTAGCCGCATGGCGTTCGTACTTAAATATGGAACTAACCATTCCAATTTTCGCTGTCTCTTATACACATCTCCGAGCCCACGAGACT
+
CCCCCF@BBCBBGGGGGGGGGGGHGHHGGHHGHHHHHHHHGHHHHHHGGGEFGHHHHHHHHHHHHHHHHGGGGGHGGGGGGGFGHHHHHHHHHHHHHHGHGHHHHHHHHHHHGHGGGGGGHHHHHHHHHFFHHHHHACCFFGGGGGGGGF
@M02034:409:000000000-BFKT7:1:2107:23067:11606 1:N:0:30
AAAGTCGAGGTGCCTAAAGTGGCAACCCAGACTACTGCGGGTGTTGGTGGTGTAGAGCTTCCTGTAGCCGCATGGCGTTCGTACTTAAATATGGAACTAACCATTCCAATTTTCGCTGTCTCTTATACACATCTCCGAGCCCACGAGACT
+
AAABBFBBBBBBGGGFGGGGGGGHHGHGGHHGHHHHHHGGGEGGGHHGGGEFGHHHHHHHFHHHHHHHHGGGGGHHGGGGGGHHHHHGHHHHHHHGGHEGHHHHHHHHFGHHHGGGGGGHHHHHEHGHFHGHFHHHE@DGGFHGGGCGGH
@M02034:409:000000000-BFKT7:1:2107:16752:11612 1:N:0:30
AAAGTCGAGGTGCCTAAAGTGGCAACCCAGACTAATAC
+
BABBAFAAB?AAFFFGGGCGGGGHHHHGG22FEFG555
@M02034:409:000000000-BFKT7:1:2107:28127:11618 1:N:0:30
AAAGTCGAGGTGCCTAAAGTGGCAACCCAGACTAATCATACGG
+
1>A?AFAA1AAAFGGGGGGGGGGGHHHGGFGF1GFEDGGH10B
@M02034:409:000000000-BFKT7:1:2107:18290:11640 1:N:0:30
AAAGTCGAGGTGCCTCAAGTGGCAACCCAGACTCCGATTCGGGTTGGTGGTGTAGAGC
+
A3AB>FAAB2ABGGG44BFFAGDHHHHEFHHGGGHCGEEFGGGG2EE11AAF1AD555
@M02034:409:000000000-BFKT7:1:2107:3056:11648 1:N:0:30
AAAGTCGAGGTGCCTAAAGTGGCAACCCAGACTAAGAAGAATGTTGGTGGTGTAGAGCTTCCTGTAGCCGCATGGCGTTCGTACTTAAATATGGAACTAACCATTCCAATTTTCGCTGTCTCTTATACACATCTCCGAGCCCACGAGACT
+
BBABBFBABBABGGGGGGGGGGGHHHHGGHHGHHHHHHHHHHHHGHHGGGEFHHHGHHHHHGHHFGHHHGGGGGHHGFGGGGFHGHHHHHGFHHGHGHHHHHFHHHFGHHHHHGGFGGFFHHHHFHFFEGHHHHHGFCGGGGHFGGGGGH
@M02034:409:000000000-BFKT7:1:2107:21305:11652 1:N:0:30
AAAGTCGAGGTGCCTAAAGTGGCAACCCAGACTCCTCCTTCTGTTGGTGGTGTAGAGCTTCCTGTAGCCGCATGGCGTTCGTACTTAAATATGGAACTAACCATTCCAATTTTCGCTGTCTCTTATACACATCTCCGAGCCCACGAGACT
+
CBBBBFCCCCCCGGGGGGGGGGGHHHHGGHHGHHHHHHHHHHHHHHHGGGGGHHHHHHHHHHHHHHHHGGGGGGHHGGGGGGHHHHHGHHGHHHHHGHGFGHHHHHHHHHHHHHGGGGGHHGHHBHHHHHDGHHHHGCDGFGHGG??DGG
@M02034:409:000000000-BFKT7:1:2107:2240:11654 1:N:0:30
AAAGTCGAGGTGCCTAAAGTGGCAACCCAGACTTCGATGCCGGTTGGTGGTGTAGAGCTTCCTGTAGCCGCATGGCGTTCGTACTTAAATATGGAACTAACCATTCCAATTTTCGCTGTCTCTTATACACATCTCCGAGCCCACGAGACT
+
BBB@BFBBBBBBGGGGGGGGGGGGHHHGGHHGHHHGHFGFHGGFFGGGGGGFHHHHHHHHHHHHHFFHHEGGGGHHGGGGGGHHHHHGFGHHHHBGFHEFHHGHHGGFFHHHHGGFGGGFHHHHDHHFHFHGHHGGEC/BDFHGGGCGGG
@M02034:409:000000000-BFKT7:1:2107:13207:11658 1:N:0:30
AAAGTCGAGGTGCCTAAAGTGGCAACCCAGACTACTCCTCCTGTTGGTGGTGTAGAGCTTCCTGTAGCCGCATGGCGTTCGTACTTAAATATGGAACTAACCATTCCAATTTTCGCTGTCTCTTATACACATCTCCGAGCCCACGAGACT
+
CCBCCFCCCBABGGGGGGGGGGGHHHHGGHHGHHHHHHHHHHHHHHHGGGGGHHHHHHHHHHHHHHHHHGGGGGHHGEGGGGFHHHHHHHHHHGHGHHHHHHHGHHHHGGHHHHGGGGGHGHHHHHHHHHHHHHHHDCDGGGHGGGGGGH
@M02034:409:000000000-BFKT7:1:2107:15041:11662 1:N:0:30
AAAGTCGAGGTGCCTAAAGTGGCAACCCAGACTCGGAGTTGTGTTGGTGGTGTAGAGCTTCCTGTAGCCGCATGGCGTTCGTACTTAAATATGGAACTAACCATTCCAATTTTCGCTGTCTCTTATACACATCTCCGAGCCCACGAGACT
+
BBBBBFBBDBABGGGGGGGGGGGHGHHGGHGEFHGGEGEHHHGHHEHEGGGFHGHFGHFGHFHHHHHHHGCCFGHHGGGGGFEHHHHHHGHHHGFGHHFHFHFHHHHGHGGHH4<EEEEHFHHFDGGHHHDCGHHFG?@CFGGGGGG?EG
@M02034:409:000000000-BFKT7:1:2107:13946:11662 1:N:0:30
AAAGTCGAGGTGCCTAAAGTGGCAACCCAGACTACGAGGGTTGTTGGTGGTGTAGAGCTTCCTGTAGCCGCATGGCGTTCGTACTTAAATATGGAACTAACCATTCCAATTTTCGCTGTCTCTTATACACATCTCCGAGCCCACGAGACT
+
CCCCCFCBBCABGGGGGGGGGGGGHHHGGHHGHHHGGGGGEGGGHHHGGGGGHHHHHHHHHHHHHHHHHGGGGFHGGGGGGGHHGHHHHHHHHHHGGHHHHHHHHHFGHHHHHHGGGGGHHHHHHHHFHHGHGHHHG@GGGGHGGCGGFH
@M02034:409:000000000-BFKT7:1:2107:13929:11667 1:N:0:30
AAAGTCGAGGTGCCTAAAGTGGCAACCCAGACTACGAGGGTTGTTGGTGGTGTAGAGCTTCCTGTAGCCGCATGGCGTTCGTACTTAAATATGGAACTAACCATTCCAATTTTCGCTGTCTCTTATACACATCTCCG
+
AABBAFBADBBBGGGGGGGGGGGHHAEEFGHGHGBFEE?FABEAGHHGEGEFFGGHHFHHHFHHGHGFHGEGGGHHGGCGFGHGHHFGEHHFHHHGGHEGBFGGHFFFFGHHHEEGGGGHHBGGFHGFBFDGGGDDA
@M02034:409:000000000-BFKT7:1:2107:7719:11674 1:N:0:30
AAAGTCGAGGTGCCTAAAGTGGCAACCCAGACTAATAATAATGTTGGTGGTGTAGAGCTTCCTGTAGCCGCATGGCGTTCGTACTTAAATATGGAACTAACCATTCCAATTTTCGCTGTCTCTTATACACATCTCCGAGCCCACGAGACT
+
CCCCCFCCDBAAGGGGGGGGGGGHHHHGGHDFHFGGBGGDGHHHHHH?F?EFHHHEHHHHHHHHFGHFHGG0EEFGGEGEFFGFHGHDGF4FBFGBGGFBGE3HHHFDDFHHHHGGGFGGHFFHFGFHGH3?GHFHGCCGGGGGG?CGGH
@M02034:409:000000000-BFKT7:1:2107:15387:11679 1:N:0:30
AAAGTCGAGGTGCCTAAAGTGGCAACCCAGACTAAGAATAAGGTTGGTGGTGTAGAGCTTCCTGTAGCCGCATGGCGTTCGTACTTAAATATGGAACTAACCATTCCAATTTTCGCTGTCTCTTATACACATCTCCGAGCCCACGAGACT
+
CCCCBFCCBBBAGGGGGGGGGGGGHHHGGHHGHHHHHHFHGHHHHGEEGGAFGFHHHHGHHHHHHHHGHGFFGGHFGFEFGFHHHHHGHHHHHBDGFGGFHHGHGHFGFHHHHHGGGGGHHHHHEHHHGGFHHHHFGCCCGGHGGGGGGH
@M02034:409:000000000-BFKT7:1:2107:3149:11680 1:N:0:30
AAAGTCGAGGTGCCTAAAGTGGCAACCCAGACTAATCATCAGGTTGGTGGTGTAGAGCTTCCTGTAGCCGCATGGCGTTCGTACTTAAATATGGAACTAACCATTCCAATTTTCGCTGTCTCTTATACACATCTCCGAGCCCACGAGACT
+
BBBBBFBADBBAGGGGGGGGGGGHHHHGGHHGHHHFHFHHHEHFE2AEF2EFFEGFFFFGAGEGGDFFGEGGGGHFCEEFEEBGEFG3GGHFGHFDHFHH3E3GGEHGHHGHHGGGGGEHHFFBDFHHGHHHHHHGF?@?@EEFFFDDGF
@M02034:409:000000000-BFKT7:1:2107:23535:11689 1:N:0:30
AAAGTCGAGGTGCCTAAAGTGGCAACCCAGACTAGTCATTATGTTGGTGGTGTAGAGCTTCCTGTAGCCGCATGGCGTTCGTACTTAAATATGGAACTAACCATTCCAATTTTCGCTGTCTCTTATACACATCTCCGAGCCCACGAGACT
+
BBBBAFBBBBBBGGGGGGGGGGGGHHHGGHHGHHHGHGHHHHHHHHHGGGGFHHHEGHHHFHHHFHHHHGGGGGHHGGGGGGHHHHHGHHHHHHBEGFGHHHHHHHGHHHHHHHGGGGGHHGHHBHFGGHFHHHG2C/<>DGHGG@CDFG
@M02034:409:000000000-BFKT7:1:2107:17202:11706 1:N:0:30
AAAGTCGAGGTGCCTAAAGTGGCAACCCAGACTTGTTGGGATGTTGGTGGTGTAGAGCTTCCTGTAGCCGCATGGCGTTCGTACTTAAATATGGAACTAACCATTCCAATTTTCGCTGTCTCTTATACACATCTCCGAGCCCACGAGACT
+
AAABBFABBBABGGGGFGGGGGGHHHHGGHHGHHGHHGCFAGFHHHH?C?FGFFFFFDHHBGF5FDHFFEGEFEF1EEEGEEFHEHHFFGF4FBD3GFFH303FGDFBDFDGHGEFF?EFEGGFGHDFFG2GHFHBF><DGGF/@@CFGH
@M02034:409:000000000-BFKT7:1:2107:24919:11707 1:N:0:30
AAAGTCGAGGTGCCTAAAGTGGCAACCCAGACTGGGACGTCGGTTGGTGGTGTAGAGCTTCCTGTAGCCGCATGGCGTTCGTACTTAAATATGGAACTAACCATTCAATTTTCGCTGTCTCTTATATACATCTCCGAGCCCAC
+
A>A?3DA>32A?EBFDEEFEGFDFHGBA22FAGHCAA2AE?EG0EE01AEEFG3A5B5FGDBDHHE5EG1/EEEH1/>EFDGHA/FF3BGFBGHFD3CB3?BBGHBBFHHGGF@/?BCD??2FFD22F22@@F@1?/C?//<F
@M02034:409:000000000-BFKT7:1:2107:11422:11716 1:N:0:30
AAAGTCGAGGTGCCTAAAGTGGCAACCCAGACTAAGTATAATGTTGGTGGTGTAGAGCTTCCTGTAGCCGCATGGCGTTCGTACTTAAATATGGAACTAACCATTCCAATTTTCGCTGTCTCTTATACACATCTCCGAGCCCACGAGACT
+
ABBBADABBBBBGGGFGGGFGGGHHHHGGHHGHHHHDDDFGGHHHHHEFGGGHHHHHHHHGHHHHHHHHGGGGGHHGGGGGGHHHHHHHHHHHHHHFHGFHHHHHHHHHHHHHHGGGGGHHGHHHHHHHFHHHHHGGCDGGGHGCCGGGF
@M02034:409:000000000-BFKT7:1:2107:26484:11718 1:N:0:30
AAAGTCGAGGTGCCTAAAGTGGCAACCCAGACTAATAAGCCTGTTGGTGGTGTAGAGCTTCCTGTAGCCGCATGGCGTTCGTACTTAAATATGGAACTAACCATTCCAATTTTCGCTGTCTCTTATACACATCTCCG
+
AAABADA>D2>>FGGBFF4BAFEGFGGGGEHDHHHHHHHH3AFBFFGEFEFABFHFEHHFFGGFGBGFGAEGGB1FEEEFDEHHGHHHBHHGHHFBGHBCCE3FGBE4FGHGGFGG?FGHGHHGBHBG?C1GBF1BB
@M02034:409:000000000-BFKT7:1:2107:10013:11721 1:N:0:30
AAAGTCGAGGTGCCTAAAGTGGCAACCCAGACTGGGAGTCGGGTTGGTGGTGTAGAGCTTCCTGTAGCCGCATGGCGTTCGTACTTAAATATGGAACTAACCATTCCAATTTTCGCTGTCTCTTATACACATCTCCGAGCCCACGAGACT
+
BCCCCFCCCCCCGGGGGGGGGGGHHHHGGHHGHHGHHGGHGGGHGGGGGGGGHHHHHHHHHHHHHHHHHGGGGGHHGGGGGGHHGHHHHHHHHHHHHHHHHHHGHHGHHHHHGHGGGGFFHHHHGHHHGHFHHHHHGDGGGGHGGGGGGH
@M02034:409:000000000-BFKT7:1:2107:26504:11721 1:N:0:30
AAAGTCGAGGTGCCTAAAGTGGCAACCCAGACTAATAAGCATGTTGGTGGTGTAGAGCTTCCTGTAGCCGCATGGCGTTCGTACTTAAATATGGAACTAACCATTCCAATTTTCGCTGTCTCTTATACACATCTCCGAGCCCACGAGACT
+
CCCCCFCCCCCCGGGGGGGGGGGHHGHGGHHGHHHHHBGHGGHHHHCEEEGEEFHFGGGHBGHHHGHFFEGGGGG1>BEFFE2GHFHGHHHFEG3BFGHGC13GGGHFFGGHHFCGGGEGFGGFGBGFHFHFHHHDE/DGGGHECC@GFF
@M02034:409:000000000-BFKT7:1:2107:8166:11725 1:N:0:30
AAAGTCGAGGTGCCTAAAGTGGCAACCCAGACTTCTAGGTCTGTTGGTGGTGTAGAGCTTCCTGTAGCCGCATGGCGTTCGTACTTAAATATGGAACTAACCATTCCAATTTTCGCTGTCTCTTATACACATCTCCGAGCCCACGAGACT
+
CCCCCFBAADAAGGGGGGGGGGGHHHHGGHHGHHHHHHHHHHHHHHHGGGGFGHHGHHHHHHHHHHGHHGGGGGHHGGGGGGHHHHHHFHHHHGHGHHHHHHHHHHHHHHHHHHGGGGGFHHHHHHHHGHHHHHHHG@GCGGHGGFGGGH
@M02034:409:000000000-BFKT7:1:2107:11765:11725 1:N:0:30
ACAGTCGAGGTGCCTAAAGTGGCAACCCAGACTGCGTCTACGGTTGGTGGTGTAGAGCTTCCTGTAGCCGCATGGCGTTCGTACTTAAATATGGAACTAACCATTCCAATTTTCGCTGTCTCTTATACACATCTCCGAGCCCACGAGACT
+
A3>AAFBBBBAABFGCFGGGGFFHGHHGGHGGHGHGGGGHGGGHGGGDFDAFGFHHHHHHGFHGHHHHHGG@EEHHCEEFEFGHFGGGGHFHHHBHFHFHHGHHHHFFFGHHHHGGGECHFHFGGHHGFFFHHGHHGBCDCFEEGFGGGH
@M02034:409:000000000-BFKT7:1:2107:21989:11728 1:N:0:30
AAAGTCGAGGTGCCTAAAGTGGCAACCCAGACTGGTTATGCGGTTGGTGGTGTAGAGCTTCCTGTAGCCGCATGGCGTTCGTACTTAAATATGGAACTAACCATTCCAATTTTCTCTGTCTTTTATACATCTCTCCG
+
C@BBCFCCCBBBGGGGGGGGGGGHHHHGGHHGHHHB3D3FGGGGGGCEFGEFHGFHHHHHHHHHHHGHHGGGGGHHGGGGGGGHHHHFHHFHHGHFFHGGHHHHHHF44DGFGH44FFDHF4BFHGHHH33?FD22?
@M02034:409:000000000-BFKT7:1:2107:9509:11732 1:N:0:30
AAAGTCGAGGTGCCTAAAGTGGCAACCCAGACTCGGCCTAATGTTGGTGGTGTAGAGCTTCCTGTAGCCACATGGCGTTCGTACTTAAATATGGAACTAACCATTCCAATTTTCGCTGTCTCTTATACACATCTCCGAGCCCACGAGACT
+
BBBBBFBBBBAAGGGGGGGGGGGHHHHGGHHGHEFGGAEGCGHHHHHEGGGFHHHHGHHHGHHHGFHHHBGHHHHHGGGGGGHHHHHHGHHHHHGGHHHHHHHG@GHHHHHHHFGGGEGEHHGHHHHHHHHHHHHHG?DFGGHGGCGGGD
@M02034:409:000000000-BFKT7:1:2107:24386:11735 1:N:0:30
ACAGTCGAGGTGCCTAAAGTGGCAACCCAGACTCGGACGCTTGTTGGTGGTGTAGAGCTTCCTGTAGCCGCATGGCGTTCGTACTTAAATATGGAACTAACCATTCCAATTTTCGCTGTCTCTTATACACATCTCCG
+
A3>AA4AA>D>ABBFFFGGFFFFHHHFEFAFAFCFE2EEEAFDHG1AAAA1BF3FGHFGFHFGHBGGHGE0/EEHGC?E?EAFCGHDGH?FGG33BFG3BG0?FFGDFHHHHHDECED<1B?FFHHFGBFGHGB11?
@M02034:409:000000000-BFKT7:1:2107:3192:11741 1:N:0:30
AAAGTCGAGGTGCCTAAAGTGGCAACCCAGACTCATGCGAATGTTGGTGGTGTAGAGCTTCCTGTAGCCGCATGGCGTTCGTACTTAAATATGGAACTAACCATTCCAATTTTCGCTGTCTCTTAACACATCTCCGAGCCCACGAGAC
+
BABBBFABBBABGGGGGGG65GEHGHHGGHHCFEGHFHGGEGHGFHAEE11FGFGEFFDGFGHHF5BBAAE?EEH1/B@EE1?GHFHGBGD@FHBDFFHH30?EGFF?GG3F44>A?A<BEDGH12?FCCGFHHHGCC/>/CF/><AD
@M02034:409:000000000-BFKT7:1:2107:15228:11742 1:N:0:30
AAAGTCGAGGTGCCTAAAGTGGCAACCCAGACTCTGGGTGGGGTTGGTGGTGTAGAGCTTCCTGTAGCCGCATGGCGTTCGTACTTAAATATGGAACTAACCATTCCAATTTTCGCTGTCTCTTATA
+
BABAAFBBBDBBGGGGGGGGGGFHHHHGGHCDHHHHBFCEEGGGGGG1FEEFGGHHHHHHHGHHHGEHHGGGGGHHGGGGGG2GEHGHFHHGHGGGFFGHHGHHHGFHHGHHHBCA</ADF3?FDHD
@M02034:409:000000000-BFKT7:1:2107:26061:11745 1:N:0:30
AAAGTCGAGGTGCCTAAAGTGGCAACCCAGACTGCTAATCATGTTGGTGGTGTAGAGCTTCCTGTAGCCGCATGGCGTTCGTACTTAAATATGGAACTAACCATTCCAATTTTCGCTGTCTCTTATACACATCTCCGAGCCCACGAGACT
+
BBBBBFBBBBAAGFGFGGGGGGGGGBGEGHHGHHCHHHHHHHHHHHHEFGEFGGHHHHHHHHHHHHHHHGGGGEGGEGGFEECGHHGFHHGHHHGFHHHHGFFHGHGHHHHHHEE?FGF?HHHHHHGGGGFFGHFHC/CC@CCGGGGF/F
@M02034:409:000000000-BFKT7:1:2107:3509:11750 1:N:0:30
AAAGTCGAGGTACCTAAAGTGGCAACCCAGACTAATAATCAGGTTGGTGGTGTAGAGCTTTCTGGA
+
AAAAAFAABBA4BBFFFGGGCFFFFHFGAFCAFGHGB5FF5BF53G2FE2EGA3FBGFG35BFF35
@M02034:409:000000000-BFKT7:1:2107:2477:11766 1:N:0:30
AAAGTCGAGGTGCCTAAAGTGGCAACCCAGACTCGGCAGCCTGGTGGTGTAGAGCTTCCTGTAGCCGCATGGCGTTCGTACTTAAATATGGAACTAACCATTCCAATTTTCGCTGTCTCTTATACACATCTCCGAGCCCACGAGACTAG
+
AAB?AF>A3DAAFGGGGGGBGBFBGHHFGGGGHGGAFG2AAEFAGHGE1AAF5FFGGEFGDE555BEEGGEGEE>>FFFHEFHH33B444BBBF3??FGHB3G4F??FDGFE?EEGGBDGFFB2B2BGGFHGFC/<?<FGGG@CDAGFC
@M02034:409:000000000-BFKT7:1:2107:15736:11769 1:N:0:30
AAAGTCGAGGTGCCTAAAGTGGCAACCCAGACTCATAATAATGTTGGTGGTGTAGAGC
+
CCCCCFCCCCBCGGGGGGGGGGGHHHHGGHGGH33D55F55DGHDA2E22BAA3F555
@M02034:409:000000000-BFKT7:1:2107:13624:11770 1:N:0:30
AAAGTCGAGGTGCCTAAAGTGGCAACCCAGACTGAGAAGAATGTTGGTGGTGTAGAGCTTCCTGTAGCCGCATGGCGTTCGTACTTAAATATGGAACTAACCATTCCAATTTTCGCTGTCTCTTATACACATCTCCGAGCCCACGAGACT
+
BBBBBFBBBBAAGFGGGGGGGGGHHHHGGHGGHHHHHHHHHHGHHHHGGGAFGHHHHHHGHHHGGHHHHGGGGGHHGGGGGGGHHHHHHHHHHHHHHHHHHHHHHHHHHHHHHHGGGGGGHGHHEHFDFGHHHHHHF<CDCGHGGGCCDF
@M02034:409:000000000-BFKT7:1:2107:16522:11771 1:N:0:30
AAAGTCGAGGTGCCTAAAGTGGCAACCCAGACTTGTAATTTTGTTGGTGGTGTAGAGCTTCCTGTAGCCGCATGGCGTTCGTACTTAAATATGGAACTAACCATTCCAATTTTCGCTGTCTCTTATACACATCTCCGAGCCCACGAGACT
+
BBBBBFBBDB>AGGGGGGGGGGGHHHGGEHGFGFHHGGHHHHGHGCCFA2EAA3F5A53BBGFGEDDFFAF0EEG1E?EFE>2?FDHH3EEDGB3@F3GHE13B3BF4BF3F44>?E</B4BBG?BB4?B2?B??2C/<D<FHGG@?DFG
@M02034:409:000000000-BFKT7:1:2107:23656:11771 1:N:0:30
AAAGTCGAGGTGCCTAAAGTGGCAACCCAGACTTGGGGGTGTGTTGGTGGTGTAGAGCTTCCTGTAGCCGCATGGCGTTCGTACTTAAATATGGAACTAACCATTCCAATTTTCGCTGTCTCTTATACACATCTCCGAGCCCACGAGACT
+
A3>ABFBBBBAAGGGGGGGGGGGGHHHGGHHGHHHHHGGFGEEHHHFEEAAFGFHFHHHHHHHFHHHHHGGGGGHHG1EFFEGHHHGGFHGHHHEGHFGHHFHHGHFFGHHHHBFGGF/FHHHHHHFBGHGHHHHBC/<@@FHGG@CAAF
@M02034:409:000000000-BFKT7:1:2107:11798:11780 1:N:0:30
AAAGTCGAGGTGCCTAAAGTGGCAACCCAGACTTATAAGTCGGTTGGTGGTGTAGAGCTTCCTGTAGCCGCATGGCGTTCGTACTTAAATATGGAACTAACCATTCCAATTTTCGCTGTCTCTTATACACATCTCCGAGCCCACGAGACT
+
CBCBBFBCCDBCGGGGGGGGGGGHHHHGGHHGHGHHHGHFFGGEGGGEGGGGHHHGHHHHFHHGHHHGHEGEFGHGGGGGGGHHHHHHHGHHHHHHFHGFHHFGHGHHHHHHHGGGGGGGHHHHEHHGHGHHHHHHC/BDGGHGGC?GGG
@M02034:409:000000000-BFKT7:1:2107:22451:11781 1:N:0:30
AAAGTCGAGGTGCCTAAAGTGGCAACCCAGACTCCTCATACGGTTGGTGGTGTAGAGCTTCCTGTAGCCGCATGGCGTTCGTACTTAAATATGGAACTAACCATTCCAATTTTCGCTGTCTCTTATACACATCTCCGAGCCCACGAGACT
+
AABC3DABCBCCGGGGGGGGGGGHHHHGGHHGHHHHHHHHHHGHGGGFEEGGHHHHHHHHHHHHGDGHGGGGGGGHGGGGGGHHHHHHHHHHHGHFHHHGFGBHHHHHHHHHHHGGGFFGHHHHFHFHGGHHHHHFG@CFGGGGGGGGGH
@M02034:409:000000000-BFKT7:1:2107:15259:11782 1:N:0:30
AAAGTCGAGGTGCCTAAAGTGGCAACCCAGACTAAGAATAATGTTGGTGGTGTAGAGCTTCCTGTAGCCGCATGGCGTTCGTACTTAAATATGGAACTAACCATTCCAATTTTCGCTGTCTCTTATACACATCTCCGAGCCCACGAGACT
+
BCCCCFBCCCBAGGGGGGGGGGGHHHHGGHHGHHHHHHHHHHHHHHHGGGGGHHHHHHHHHHHHHHHHHGGGGGHHGGGGGGHHHHHHHHHHHHHGHHHGHHGHHHHGHHHHHHGEGGGHHHHHGHHHHHHHHHHHF<DFGGHGGCGCDG
@M02034:409:000000000-BFKT7:1:2107:5293:11782 1:N:0:30
AAAGTCGAGGTGCCTAAAGTGGCAACCCAGACTAAGAATCAGGTTGGTGGTGTAGAGCTTCCTGTAGCCGCATGGCGTTCGTACTTAAATATGGAACTAACCATTCCAATTTTCGCTGTCTCTTATACACATCTCCGAGCCCACGAGACT
+
BBBBBFCCCCABGGGGGGGGGGGHHHHGGHHGHHCGHHHHHHHHHHGGGGEFGFHGHHHHHHHHFGHHHGGGGGHHGGGGGFHHHHHHHHHHHHHFHHGGHHGHHHHGHGHHHGGGGG/FHFHHFGHHFFHHHHHEE<CDGGHGGCGDGF
@M02034:409:000000000-BFKT7:1:2107:11602:11789 1:N:0:30
AAAGTCGAGGTGCCTAAAGTGGCAACCCAGACTTCTAATCCTGTTGGTGGTGTAGAGCTTCCTGTAGCCGCATGGCGTTCGTACTTAAATATGGAACTAACCATTCCAATTTTCGCTGTCTCTTATACACATCTCCGAGCCCACGAGACT
+
CCCCCFCCCCCBGGGGGGGGGGGHHHHGGHHGHHHHFGGHHHHHHHHGGGGGHHHHHHHHHHHHHHGHHGGGGGHHGGGGGGHHHHHHHHHGHHFFGHHHHHHHHHHHHGHHHHGGGGGGHHHHHHHHHFHHHHHHG@CGGGHGGGGGGF
@M02034:409:000000000-BFKT7:1:2107:7457:11790 1:N:0:30
AAAGTCGAGGTGCCTAAAGTGGCAACCCAGACTCAGGGTGGGGTTGGTGGTGTAGAGCTTCCTGTAGCCGCATGGCGTTCGTACTTAAATATGGAACTAACCATTCCAATTTTCGCTGTCTCTTATACACATCTCCGAGCCCACGAGACT
+
BBBBBFABBBBBGGGGGGGGGGGHHHHGGHHGHGHHHHHFGGGGGGGGGGGGHHHFHHGHHGHHHHHHHGGGGGHHGFGGGGBGHHHFHHFHHHGFHHGHHFHHHHHHEGHHHHGGGCCFFGGHHHHHHHFFHHHHGCGCFGHGGGGGGH
@M02034:409:000000000-BFKT7:1:2107:19612:11795 1:N:0:30
AAAGTCGAGGTGCCTAAAGTGGCAACCCAGACTAATAAGCAGGTTGGTGGTGTAGAGCTTCCTGTAGCCGCATGGCGTTCGTACTTAAATATGGAACTAACCATTCCAATTTTCGCTGTCTCTTATACACATCTCCGAGCCCACGAGACT
+
CCCCCFCBCBBBGGGGGGGGGGGHHHHGGHHGHHHHHGHHHHHHHHGGGGDFGHHGHHHHGHHHHHHGHGGGGGGFGGGGGGHHHHHFHHHHHHGHHHHHFHGHHHGHHHHHHHGGGGGHHGHHHGHHFGFHGHFFCBDCFGHGGGGGGF
@M02034:409:000000000-BFKT7:1:2107:6485:11795 1:N:0:30
AAAGTCGAGGTGCCTAAAGTGGCAACCCAGACTATGAATCATGTTGGTGGTGTAGAGCTTCCTGTAGCCGCATGGCGTTCGTACTTAAATATGGAACTAACCATTCCAATTTTCGCTGTCTCTTATACACATCTCCGAGCCCACGAGACT
+
DDDDDFCCDCCCGGGGGGGGGGGHGHHGGHGGH3BFG5F5GGHHHHGGGGGGHHHHHHHHHHHGHHHHGGGFGGHHGGGGGGHHHHHHHHHHHHEGHGHHHHHHHHGHHHHHGHGGGGGHHHHHHHHHGHHHHHHHG/CF@GFFCGGGGH
@M02034:409:000000000-BFKT7:1:2107:4869:11797 1:N:0:30
AAAGTCGAGGTGCCTAAAGTGGCAACCCAGACTGGTGGTTTGGTTGGTGGTGTAGAGCTTCCTGTAGCCGCATGGCGTTCGTACTTAAATATGGAACTAACCATTCCAATTTTCGCTGTCTCTTATACACATCTCCGAGCCCACGAGACT
+
BBBBADABBBABGGGGGGGGGGGHGHHGGHHGHCGHGGGGHGGHHGGEC?EFA3FBGD3A5GHFAABD3?E?FFH1>EEC1E21?BGF@GG4B@33FGFG303B?BF4EF3GF4>FEC<BDFFB?B3BBB2BGGB<?/<BCEGGG?@/AG
@M02034:409:000000000-BFKT7:1:2107:26452:11797 1:N:0:30
AAAGTCGAGGTGCCTAAAGTGGCAACCCAGACTGGGGTTGGGGTTGGTGGTGTAGAGCTTCCTGTAGCCGCATGGCGT
+
ABABBFBBBBAAGGGGGGGGGFGGHGHGGHHFFHAA22AEE2EEAEA111B11AD55@3@5B@EGB@@@EE>ED11>>
@M02034:409:000000000-BFKT7:1:2107:19593:11805 1:N:0:30
AAAGTCGAGGTGCCTAAAGTGGCAACCCAGACTAATAAGCAGGTTGGTGGTGTAGAGCTTCCTGTAGCCGCATGGCGTTCGTACTTAAATATGGAACTAACCATTCCAATTTTCGCTGTCTCTTATACACATCTCCG
+
A3>AADB>DDB44BGB4FGFFGCFHHAEFHHFFHCGF5AFABFGHCEEEEA1AGDDGGFFFGFBB5BEGFG0EBCF01FGDGBHCGFHGGEHHGFBEG333FDGHB4FGHHHHF@EEFEBHFEGGHBHDC?CBF11C
@M02034:409:000000000-BFKT7:1:2107:21915:11805 1:N:0:30
AAAGTCGAGGTGCCTAAAGTGGCAACCCAGACTTATAATACGGTTGGTGGTGTAGAGCTTCCTGTAGCCGCATGGCGTTCGTACTTAAATATGGAACTAACCATTCCAATTTTCGCTGTCTCTTATACACATCTCCGAGCCCACGAGACT
+
AABBAFB3>AABGGGGFG4FGGGGHGHGGHHGGFHHHHHHGHGHGGGEFEFFGFGFFFGAFHFHFGGFGEFEGGGC?E/B1EGEHHHHHHHGHHGEHHHGEEFFFFFBGHFHHGFFGGGGHBFFFGHGEGFGFHH2C<CCG/GAD/C/EG
@M02034:409:000000000-BFKT7:1:2107:22668:11808 1:N:0:30
AAAGTCGAGGTGCCTAAAGTGGCAACCCAGACTCGGAATGGGGTTGGTGGTGTAGAGCTTCCTGTAGCCGCATGGCGTTCGTACTTAAATATGGAACTAACCATTCCAATTTTCGCTGTCTCTTATACACATCTCCGAGCCCACGAGACT
+
CCCCCFCCCCCCGGGGGGGGFGGHHHHGGHHGHHGGGGGHHHGGGGGGGGGFHHHHHHHHGGHHGHHHHGGGGGHHGGGGGGFHHHHGHHHHHHFGHHGGHHGHHHHHHHHHHHGGGGGHHHHHHHHHHHHHHHHHGCGGGGHGGGGGGG
@M02034:409:000000000-BFKT7:1:2107:17320:11808 1:N:0:30
AAAGTCGAGGTGCCTAAAGTGGCAACCCAGACTCGTGGTGGTGTTGGTGGTGTAGAGCTTCCTGTAGCCGCATGGCGTTCGTACTTAAATATGGAACTAACCATTCCAATTTTCGCTGTCTCTTATACACATCTCCGAGCCCACGAGACT
+
CCCCBFCCCCCCGGGGGGGGGGGHHHHGGHHGHHGHHGHGGGGHGHGGGGGGEHHHHHHHHHHHHGFFHGGEGGHHGGGGGGHHHHHHHHHHHGHGHHHGHHGHHHFHHHHHHHGGGGGHHHHHHHFGHHHHHHGGGDGGGGEGGGCGGG
@M02034:409:000000000-BFKT7:1:2107:10507:11813 1:N:0:30
AAAGTCGAGGTGCCTAAAGTGGCAACCCAGACTCAGAATCAGGTTGGTGGTGTAGAGCTTCCTGTAGCCGCATGGCGTTCGTACTTAAATATGGAACTAACCATTCCAATTTTCGCTGTCTCTTATACACATCTCCGAGCCCACGAGACT
+
BBBBBFABBBAAGGGGGGGGGGGHHHHGGHHGH33BG5DDHBGGHHGEGGEFGFHHHHHHHFHHHHHHGGGGGGHFEFGGFEGHHHHGHHHFHHGHHHHHHFHGHHHFHHHHHHGGGGEHHHHHGHHHHHHHHHHGFCCFGGHGGFGGGH
@M02034:409:000000000-BFKT7:1:2107:23580:11817 1:N:0:30
AAAGTCGAGGTGCCTAAAGTGGCAACCCAGACTAGGCATGATGTTGGTGGTGTAGAGCTTCCTGTAGCCGCATGGCGTTCGTACTTAAATATGGAACTAACCATTCCAATTTTCGCTGTCTCTTATACACATCTCCGAGCCCACGAGACT
+
A>11ADAA?DAAFGGGGGGFGGFCAGHACH0FEFGGHHCHBFEGHHFGA?ABGHHBGHGHHHHFHHDBGEECGGHHGGGGGGFHGEHGFGBGHEEGHGHBGFHG1GHFFGHHHHGGGEEFDGHHHHHHFGGBCGHECBGCCC/FC/<CCD
@M02034:409:000000000-BFKT7:1:2107:26805:11823 1:N:0:30
AAAGTCGAGGTGGCCTAAAGTGGCAACCCAGACTAGTCGGCAGGTTGGTGGTGTAGAGCTTCCTGTAGCCGCATGGCGTTCGTACTTAAATATGGAACTAACCATTCCAATTTTCGCTGTCTCTTATACACATCTCCGAGCCCACGAGAC
+
BBBBBFBBBBBAFBGFCGGFGGGFHHHHGGG2AGGHGHGGGEEEFGHGEFGEFHHHGHHHHHHHHHFHHHGG@EEAA@EGGGGHHGGH3GGEHH3EGHGGGHFGGHFFHFBGHHGCDFDDHGFGHBFGD@GBFGGFFFGGGGGHGCGGCE
@M02034:409:000000000-BFKT7:1:2107:17327:11825 1:N:0:30
AAAGTCGAGGTGCCTAAAGTGGCAACCCAGACTCGTGGTGGTGTTGGTGGTGTAGAGCTTCCTGTAGCCGCATGGCGTTCGTACTTAAATATGGAACTAACCATTCCAATTTTCGCTGTCTCTTATACACATCTCCGAGCCCACGAGACT
+
BBBBBFBBBBAAFGGGFFGGGGGHHHHGGHHGHHGHHGHGGGGHGHHGGGGGHHHHHHHHFHHGGGFHGGGGGGGGGGGGGGHHHHFDGHHHHHHHHFFFHHGGHHFHFGFHHHGGGGGHHGHHBHGHGHGHHHGGDBDFGEHGGGGGGH
@M02034:409:000000000-BFKT7:1:2107:2437:11827 1:N:0:30
AAAGTCGAGGTGCCTAAAGTGGCAACCCAGACTCTTAAGGAGGTTGGTGGTGTAGAGCTTCCTGTAGCCGCATGGCGTTCGTACTTAAATATGGAACTAACCATTCCAATTTTCGCTTACACATCTCCGAGCCCACGAGACTAGGCATG
+
AAABAFABBBAAGGGDA4GFGGGHHGHGGHHGHHGHHHHHGHGAGHCGGGEFFFGGFGHHHFHHGFFHHEGGEFH1EGGGGGHHHHHGEHHHHGGFBEFBFEFFBBFFGGHHHBEEGHFFEGBGGFGHA<DCC?GFC/AEDGHHBHHHF
@M02034:409:000000000-BFKT7:1:2107:12567:11828 1:N:0:30
AAAGTCGAGGTGCCTAAAGTGGCAACCCAGACTACTACTACTGTTGGTGGTGTAGAGCTTCCTGTAGCCGCATGGCGTTCGTACTTAAATATGGAACTAACCATTCCAATTTTCGCTGTCTCTTATACACATCTCCGAGCCCACGAGACT
+
CCCCCFCCCDBCGGGGGGGGGGGHHHHGGHHGHGHHHHHHHHHHHHHEGGGGHHHHHHHHHGHHHHHHHGGEGGHHGGGGGGHHHHHHHHHHHGFFHHGHHGHHHHHFHHHHHHGGGGGGHHHHGHHHHHGHHHHH?BFGGGHGCCGGGF
@M02034:409:000000000-BFKT7:1:2107:6795:11832 1:N:0:30
AAAGTCGAGGTGCCTAAAGTGGCAACCCAGACTGTTCCGCCTGTTGGTGGTGTAGAGCTTCCTGTAGCCGCATGGCGTTCGTACTTAAATATGGAACTAACCATTCCAATTTTCGCTGTCTCTTATACACATCTCCGAGCCCACGAGACT
+
BCCCCFCCBCBBGGGFGGGGGGGHHHHGGHHGHHHHHHGGGGHFHHHGGGGFEGHHHHHGFHHHHHHGHGGGGGHGGGGGFFHHHHHHHHHHHHHHHHFHGEHHHHHHHGHHHFGGGGGEHHHGHHHHHGGHHGHHF/FDGGHGGCDGGF
@M02034:409:000000000-BFKT7:1:2107:4756:11842 1:N:0:30
AAAGTCGAGGTGCCTAAAGTGGCAACCCAGACTTTGCGGGGGGTTGGTGGTGTAGAGCTTCCTGTAGCCGCATGGCGTTCGTACTTAAATATGGAACTAACCATTCCAATTTTCGCTGTCTCTTATACACATCTCCGAGCCCACGAGACT
+
BBBBBFBBBBBBGGGGGGGGFFFHHHHGDHHGHGHHGGGGGGGCCGGGFGDFHHHHHFHHGHHHHHHBGDD@DGHHGGGGGGHFEFFFGFFGFGGBFGFBBFGFFGGGGGGGGFDGGGDFFFFFFFFF9FFFFFFFA--@=EFFFFFBFF
@M02034:409:000000000-BFKT7:1:2107:12717:11847 1:N:0:30
AAAGTCGAGGTGCCTAAAGTGGCAACCCAGACTACGACGCCTGTTGGTGGTGTAGAGCTTCCTGTAGCCGCATGGCGTTCGTACTTAAATATGGAACTAACCATTCCAATTTTCGCTGTCTCTTATACACATCTCCGAGCCCACGAGAC
+
BBBBBFAABBBBGFGGGGGGGGGHHHHGGHHGH3FE222A2BFFHHHGGGGGHGHBGHHHFHHHHGHHFGGCFGHHGGGGGGHHFHHHHGHHGGBFFFHGHHHHHHHGHGHHHHGGGGGFHHHHGHHHHHHHHHHHG?GGGGHGGCGGG
@M02034:409:000000000-BFKT7:1:2107:28764:11858 1:N:0:30
AAAGTCGAGGTGCCTAAAGTGGCAACCCAGACTGGTTCGGTGGTTGGTGGTGTAGAGCTTCCTGTAGCCGCATGGCGTTCGTACTTAAATATGGAACTAACCATTCCAATTTTCGCTGTCTCTTATACACATCTCCGAGCCCACGAGACT
+
CCCCCFCCCCABGGGGGGGGFGGHHHGGGHHGHGHHHHEGF2EGGGGGGGEFHHHGHHHHHHHGHHHHHGGEGFHHGGGGFGEHHH4B3FFGHHFFHHGFHHFHHHGHHHHHHGGFGGDGFFFHGHEHFGFHHG@FA?B?DGEE@>CGGF
@M02034:409:000000000-BFKT7:1:2107:20587:11862 1:N:0:30
AAAGTCGAGGTGCCTAAAGTGGCAACCCAGACTAATGCGACGGTTGGTGGTGTAGAGCTTCCTGTAGCCGCATGGCGTTCGTACTTAAATATGGAACTAACCATTCCAATTTTCGCTGTCTCTTATACACATCTCCGAGCCCACGAGACT
+
BCCCAFCCCCBCGGGGGGGGGGGHHHHGGHHGHHHHHHGGGGGGGGGGGGEFGHHBHHHHHHHHHGHHHGGGGGHFGFGGGEGHHHHHHHHHHHHHFHHGFGGHHHHHHHGHHGDGGGGFHFHHHHHHBGDHHHHGGCGGGGFEG-@.CG
@M02034:409:000000000-BFKT7:1:2107:5923:11863 1:N:0:30
AAAGTCGAGGTGCCTAAAGTGGCAACCCAGACTCCGAAGCGTGTTGGTGGTGTAGAGCTTCCTGTAGCCGCATGGCGTTCGTACTTAAATATGGAACTAACCATTCCAATTTTCGCTGTCTCTTATACACATCTCCGAGCCCACGAGACT
+
CCCCCFCCCCBAGGGGGGGGGGGHHHGGGGHGHG3AE22AEE?BAGAAE1EFAAF5FBGHEHHGHEGDDEF?FFF1/>EFEF2FGHEB3GGDFBEBFHHF3F?FF?HFFGHHGF?GGAC2FGGFDHDGGHHHHHHGF<FCDGEGG/DDGH
@M02034:409:000000000-BFKT7:1:2107:5521:11878 1:N:0:30
AAAGTCGAGGTGCCTAAAGTGGCAACCCAGACTCAGAATCATGTTGGTGGTGTAGAGCTTCCTGTAGCCGCATGGCGTTCGTACTTAAATATGGAACTAACCATTCCAATTTTCGCTGTCTCTTATACACATCTCCGAGCCCACGAGACC
+
BBBBBFBBBBBBGGGGGGGGGGGGHGHGGGHGHB3FB5DF5DFHHHHGFEAFGHFDFHHHHGHFHHHFHGGGGGHFFEGFGGHHGFHGHHFHHHBFGHHHHGFFFHGGHGHHHGGGGGEHHHHHFHHGGGFCHHEFFDGGGFHGGGCGG<
@M02034:409:000000000-BFKT7:1:2107:26245:11880 1:N:0:30
AAAGTCGAGGTGCCTAAAGTGGCAACCCAGACTGGGATGCCTGTTGGTGTTGTAGAGC
+
BBBBBFBADBBBGGGGG4GGGGGHHHHGGHGGHHA223ABGB3E5GGA22A125D5A5
@M02034:409:000000000-BFKT7:1:2107:7797:11886 1:N:0:30
AAAGTCGAGGTGCCTAAAGTGGCAACCCAGACTACGATGACGGTTGGTGGTGTAGAGCTTCCTGTAGCCGCATGGCGTTCGTACTTAAATATGGAACTAACCATTCCAATTTTCGCTGTCTCTTATACACATCTCCGAGCCCACGAGACT
+
BCCCCFCCCCCACGGGGGGGGGGHHHHGGHHGHGHGEHGHHGGGGGGGEGGEHHHHFHGHHHHHGHHHHGGGGGHHGGGGGGHHHHHHEHGHHHHGHHHHHHGHHHHGFGHHHHGGGFFGHGHHFHFHHHHHHGHHD<BCGFHGG/DDGH
@M02034:409:000000000-BFKT7:1:2107:17708:11887 1:N:0:30
AAAGTCGAGGTGCCTAAAGTGGCAACCCAGACTCAGCAGAATGTTGGTGGTGTAGAGCTTCCTGTAGCCGCATGGCGTTCGTACTTAAATATGGAACTAACCATTCCAATTTTCGCTGTCTCTTATACACATCTCCGAGCCCACGAGACT
+
BB@ABFBBDBAAGGGGGGGGGBGFHFGEFHHGGHHFFFAAGHFGHHHGGGFFFFFGHGHHHFHFGHFHHGGGFFHHG>EFFEGHHHHFFFGHHHGHCGFGHHHHFHHFHHFHHFGGFGEGHHGHGHGFHGFGHHHDEBCC@ECGFCGFGF
@M02034:409:000000000-BFKT7:1:2107:7732:11889 1:N:0:30
AAAGTCGAGGTGCCTAAAGTGGCAACCCAGACTGTGAATAATGTTGGTGGTGTAGAGCTTCCTGTAGCCGCATGGCGTTCGTACTTAAATATGGAACTAACCATTCCAATTTTCGCTGTCTCTTATACACATCTCCGAGCCCACGAGACT
+
BBBBBFBBBBAAGGGGGGGGGGGHHHHGGHHGHHHCFEGFFHHGGHGFG?FFGHH5FBHGFHHFHGHEFGGFGFHEGEGGGF2CEGHGBGFGHB3FHFHHECFFDDGEDGHHGH@FGAFFGFGHEHFGGHFHHHHFF/DF@FHGGCGGGH
@M02034:409:000000000-BFKT7:1:2107:7780:11896 1:N:0:30
AAAGTCGAGGTGCCTAAAGTGGCAACCCAGACTACGATGACGGTTGGTGGTGTAGAGCTTCCTGTAGCCGCATGGCGTTCGTACTTAAATATGGAACTAACCATTCCAATTTTCGCTGTCTCTTATACACATCTCCG
+
BAAAAFAA@?>>FCGGBDGGFFEGHHGGFHHGHGHFEFFHFFGEGGEAA?1FFBFFGDHG5FGFFDGGFGECEABFEGCGG1CGGHGFBFHHFHHFFGFBBF?BBBBDDFFHHD@EGE<BFGHGFF3FDGGFBFF2A
@M02034:409:000000000-BFKT7:1:2107:16389:11898 1:N:0:30
AAAGTCGAGGTGCCTAAAGTGGCAACCCAGACTCCGAATCAGGTTGGTGGTGTAGAGCTTCCTGTAGCCGCATGGCGTTCGTACTTAAATATGGAACTAACCATTCCAATTTTCGCTGTCTCTTATACACATCTCCGAGCCCACGAGACT
+
BCCCBFBCCCAAGGGGGGGGGGGHHHHGFHHGHHHGGGGGHHHHHHGGGGGFGHHHHHHHHHHHHHHHHGGGGGHHGGGGFGHHHHHGHHHHHHHHGHHHHGHHHHHHHHHHHHGGGGGHHGHHHHHHFGFHHHHHE@DFFGHGGCFGGB
@M02034:409:000000000-BFKT7:1:2107:16369:11901 1:N:0:30
AAAGTCGAGGTGCCTAAAGTGGCAACCCAGACTCCGAATCAGGTTGGTGGTGTAGAGCTTCCTGTAGCCGCATGGCGTTCGTACTTAAATATGGAACTAACCATTCCAATTTTCGCTGTCTCTTATACACATCTCCGAGCCCACGAGACT
+
A3AAAFAADDBBGGGGFFFAFGGHHEFEGGHGGHHGCEFG5FGFGHGEFFEAEGFF5DFGGGHHGBFFHFGGGGGGGEGGGGHHGFFFHGHGHHFFHHBFFGBGHFDGGHHEHHGGGGEEGBGHFHFHFGHHGGFFDB@DC/?C@DCGGF
@M02034:409:000000000-BFKT7:1:2107:13542:11901 1:N:0:30
AAAGTCGAGGTGCCTAAAGTGGCAACCCAGACTCCGCGGAGTGTTGGTGGTGTAGAGCTTCCTGTAGCCGCATGGCGTTCGTACTTAAATATGGAACTAACCATTCCAATTTTCGCTGTCTCTTATACACATCTCCGAGCCCACGAGACT
+
AAABADAABBBBGGGGGBGGGGGGHHHGGHHGHHGGG2EEE1GHHHHEFGGGHHHHHHHHHHHHHFGHHGFEFFHHGGGGGGFHHHHGHHFHHFFHHHGGGHBBGHHGGFBGGFFGGGGHGGGG2GDFFHHHHHHFE@FGGAEFGGGCDH
@M02034:409:000000000-BFKT7:1:2107:19427:11904 1:N:0:30
AAAGTCGAGGTGCCTAAAGTGGCAACCCAGACTGGGTATGGGGTTGGTGGTGTAGAGCTTCCTGTAGCCGCATGGCGTTCGTACTTAAATATGGAACTAACCATTCCAATTTTCGCTGTCTCTTATACACATCTCCGAGCCCACGAG
+
CCCCBFBBBCCBGGGGGGGGGGGHHHHGGH22AF22B5BGHA22AEA1AAEEA3F5B5FG5FFBFEF5@EE0EEG1EEEFDE2?EFH33FHDGB33BFGHB0?BFEF44BFGD?/EEECDFBFD3BBFFCGCGGHBD?FGCEGC//<
@M02034:409:000000000-BFKT7:1:2107:13789:11908 1:N:0:30
AAAGTCGAGGTGCCTAAAGTGGCAACCCAGACTCAGAATAATGTTGGTGGTGTAGAGCTTCCTGTAGCCGCATGGCGTTCGTACTTAAATATGGAACTAACCATTCCAATTTTCGCTGTCTCTTATACACATCTCCGAGCCCACGAGACT
+
BBBBBFBBBBAAGGGGGGGGGGGHHEHGFHHGHHHHGHHHHHHHHHHFFGBFCFHFHHHGHGHHHFHHHGGFGGHHGGGGGGFHGHHGHHHGGHHHFHFGHHHGHHHHDGHHHFEEF?EGHGGHFHDEGH2FGGGDA/CCGGHGGCDGGG
@M02034:409:000000000-BFKT7:1:2107:14729:11908 1:N:0:30
AAAGTCGAGGTGCCTAAAGTGGCAACCCAGACTCCGTCGCATGTTGGTGGTGTAGAGCTTCCTGTAGCCGCATGGCGTTCGTACTTAAATATGGAACTAACCATTCCAATTTTCGCTGTCTCTTATACACATCTCCGAGCCCACGAGACT
+
CCCCCFCADBAAGGGGGGGGGGGGGHHGFGHGHHHFFFGGGGGHHHHGGGGFHHHGHGHHHHHHHHHHHGGGGGHHGGGGGGHHHHHGHHHHHHHHHHHGGGFHHHHHHHHHHHGGGGGGHGHHGHHHGHFHHHHHA@DCCFGGGGGGGF
@M02034:409:000000000-BFKT7:1:2107:17365:11908 1:N:0:30
AAAGTCGAGGTGCCTAAAGTGGCAACCCAGACTAGTAAGAATGTTGGTGGTGTAGAGCTTCCTGTAGCCGCATGGCGTTCGTACTTAAATATGGAACTAACCATTCCAATTTTCGCTGTTCTTATACACATCTCCGAGCCCACGAGACTA
+
CCCCCFCCCCBCGGGGGGGGGGGHHHHGGHHGHHHHHHHGHFGHHHHGGGGGHHHHHHHHHHHHGHHHHGGGGGHHGGGGGGHHHHHHHHGHHHHHHHGHHHHHHHGHHHHHHHGGGGGHHHHFHGFHHGGFHHHGGGGGGGGGFGGGHF
@M02034:409:000000000-BFKT7:1:2107:18797:11912 1:N:0:30
AAAGTCGAGGTGCCTAAAGTGGCAACCCAGACTGAGTCTGAGGTTGGTGGTGTAGAGCTTCCTGTAGCCGCATGGCGTTCGTACTTAAATATGGAACTAACCATTCCAATTTTCGCTGTCTCTTATACACATCTCCGAGCCCACGAGACT
+
ABBBAFBABDBAGGGBFGGGGGGHHHHGGHHGHHHHHFHHGHGHHHGGFGGGHHHHHHHHEGHHHGHHHGGEGGHEGGGGGFHGHHGFHHHHHHHHHHFFHHFGHGBFFHHHHHGGGGFHHHHHHHGHFCGHBFGGF/CCFGGGGGCFGH
@M02034:409:000000000-BFKT7:1:2107:17385:11913 1:N:0:30
ACAGTCGAGGTGCCTAAAGTGGCAACCCAGACTAGTAAGAATGTTGGTGGTGTAGAGCTTCCTGTAGCCGCATGGCGTTCGTACTTAAATATGGAACTAACCATTCCAATTTTCGCTGTTCTTATACACATCTCCGAGCCCACG
+
A11>ADAADD>>1BFGGGG3BDFCFHH?CA0BF1FDGFFHHHHHHFFE//AA/AF211BFFBBDADGFHG?/EEGECEEEEE0GEHFDFHBGBDB1BFBGFFEHFHHHBGGGH2EEC/?<GHHEHB2GHFFFG1BC/CB@C//B
@M02034:409:000000000-BFKT7:1:2107:9173:11921 1:N:0:30
AAAGTCGAGGTGCCTAAAGTGGCAACCCAGACTAGTACGAGTGTTGGTGGTGTAGAGCTTCCTGTAGCCGCATGGCGTTCGTACTTAAATATGGAACTAACCATTCCAATTTTCGCTGTCTCTTATACACATCTCCGAGCCCACGAGACT
+
A3AAAFABBD>ACGGFCGFGFGGGHHHGGHGGGGHAGHGGGECFGEEEFEABAFGDGHHFGFHHFFHFHGEEFEHHGGGGEFFCGGFFFDEFHGGFFHEFHHHHGHHHFHGHFFEGGGG3FFHFBGFGHFDGGGBFB/</BCFCDCC/AG
@M02034:409:000000000-BFKT7:1:2107:17979:11937 1:N:0:30
AAAGTCGAGGTGCCTAAAGTGGCAACCCAGACTCCTCCTCTTGTTGGTGGTGTAGAGCTTCCTGTAGCCGCATGGCGTTCGTACTTAAATATGGAACTAACCATTCCAATTTTCGCTGTCTCTTATACACATCTCCGAGCCCACGAGACT
+
CBCCBFCCCCBCGGGGGGGGGGGHHHHGGHHGHHHHHHHGHHHHHHHFGGGFHDHGHHHHHHHHHHHGHGGGGGHEGGGGGFHHHHHHGHHHHHEFFFHHF0GHFHHGFFGHHHGGGGGGHGHHHHHHGGHHHHGGD/BCGGHGGGGGGH
@M02034:409:000000000-BFKT7:1:2107:22940:11949 1:N:0:30
AAAGTCGAGGTGCCTAAAGTGGCAACCCAGACTAATCCTTCGGTTGGTGGTGTAGAGCTTCCTGTAGCCGCATGGCGTTCGTACTTAAATATGGAACTAACCATTCCAATTTTCGCTGTCTCTTATACACATCTCCGAGCCCACGAGACT
+
BBBBBFBBBBBBGGGGGFGGGGGHHHHGGHHGHHHHHHHHHHGGGGGGGGGGGFHGHEHHHGHHHEGHHGGCGGHHGEEGGEFHGHHHHHFHHEFHFHFHHHGHHGFFGFGHHGFGGAEHHHHFGHHHHGFFFHGHGCCFGFFGGCCGGG
@M02034:409:000000000-BFKT7:1:2107:13396:11953 1:N:0:30
AAAGTCGAGGTGCCTAAAGTGGCAACCCAGACTCGGAGTGGTGTTGGTGGTGTAGAGCTTCCTGTAGCCGCATGGCGTTCGTACTTAAATATGGAACTAACCATTCCAATTTTCGCTGTCTCTTATACACATCTCCGAGCCCACGAGACT
+
CBCCBFBCCBBBGGGGGGGGGGGHHHHGGHHGHHGGGGFHGHGHGHHGGGGFHHHHHHGHHHHHHHHHHGGGGGHFFFGGGFHHHHHHHHHHHHEGHHGHHHHHHGHHHGHHHHGGGGGHHHHHHHHHHHHHHHHHE@FGGGHGGGGGGB
@M02034:409:000000000-BFKT7:1:2107:22957:11954 1:N:0:30
AAAGTCGAGGTGCCTAAAGTGGCAACCCAGACTAATCCTTCGGTTGGTGGTGTAGAGCTTCCTGTAGCCGCATGGCGTTCGTACTTAAATATGGAACTAACCATTCCAATTTTCGCTGTCTCTTATACACATCTCCGAGCCCACGAGACT
+
A1AAAFAADD?A1BFGGGGGGGGHHHHGCCGGFHHHHHHHHCGGGAEEEEEFHHHG1GHHF1FGEDGHFGCECFGGGGGGGGCEFFGBBGFHHHG1CGBGHGHHHHHEFGHHHFGFGGFBGGFGDH2FFFFFHHFGEB//BFGGGCCCGG
@M02034:409:000000000-BFKT7:1:2107:26223:11955 1:N:0:30
AAAGTCGAGGTGCCTAAAGTGGCAACCCAGACTTCGTCGAAGGTTGGTGGTGTAGAGCTTCCTGTAGCCGCATG
+
CCCCCFCCCCCBGGGGGGGGGGGHHHHGGHGGHFBCBAEAAFEHG20BF1EE13F5A5BFBGHH5AF5DEF0EE
@M02034:409:000000000-BFKT7:1:2107:20216:11955 1:N:0:30
AAAGTCGAGGTGCCTAAAGTGGCAACCCAGACTTGTCCGACTGTTGGTGGTGTAGAGCTTCCTGTAGCCGCATGGCGTTCGTACTTAAATATGGAACTAACCATTCCAATTTTCGCTGTCTCTTATACACATCTCCGAGCCCACGAGACT
+
BBBAAFBADDAAFGGFGGGGGGGHFHHGGHFGHHFGHHGGGGGHHHGEFGAFGFHGHFGHF3FGBDGHFGEEFGHHGDGGGECGHHFHHHHHHGFHFHGGHHGHHHGFHHHHHGGGGGGFGHGGHHHHHHFHFFHGC/BC/CGFDFCDGD
@M02034:409:000000000-BFKT7:1:2107:7826:11955 1:N:0:30
AAAGTCGAGGTGCCTAAAGTGGCAACCCAGCCTTCTACTCATGTTG
+
BBBBBFBBBBAAFGGGGGGGGGGHHHHGGH2AFGCG55D355DF5F
@M02034:409:000000000-BFKT7:1:2107:21636:11956 1:N:0:30
AAAGTCGAGGTGCCTAAAGTGGCAACCCAGACTAATAATCATGTTGGTGGTGTAGAGCTTCCTGTAGCCGCATGGCGTTCGTACTTAAATATGGAACTAACCATTCCAATTTTCGCTGTCTCTTATACACATCTCCGAGCCCACGAGACT
+
ABBCBFCCCCBCGGGGGGGGGGGHHHHGGHHGHHHHHHHHHHHHHHHEFGEFHFHFGGHHHHHHHGHHGGGGGGHGGGGGGGHHHHHFHHHFHHGHHHHHGHHGGHHGHHHHHGFGGGFFHHHFHHHHHHHHGHGFFBFG@FHFG?DGFG
@M02034:409:000000000-BFKT7:1:2107:19765:11956 1:N:0:30
AAAGTCGAGGTGCCTAAAGTGGAGAAAGGTCATGGCTTCTATCTTTACTCCGTTCGTTCTCGTCGACAATGGCG
+
BAABBFBA?2A>GGGGGBDGGG4GGCF44GF3FGACFG2BA55DEGDBHF3AGG2ABFHGHGG?E0A1ABBFE@
@M02034:409:000000000-BFKT7:1:2107:19784:11957 1:N:0:30
AAAGTCGAGGTGCCTAAAGTGGAGAAAGGTCATGGCTTCTAACTTTACTCAGTTCGTTCTCGTCGACAATGGCGGAACTGGCGACGTGACTGTCGCCCCAAGCAACTTCGCTAACGGGGTCGCTGAATGGATCAGCTCTAACTCGCGTT
+
BBBBBFBBBBABGGGGGGGGGGHFHHHHHGHHHHHHHHHHGHHHHHFHGHGHGHHGGEHGHF1EEEEECHHHHGF?E@GHHHGGFEEEFFHHHHFAEGGG?GACG?GGDFFGDA2CC?D/AC?DE<>FGG1GFHG<D/DGG0DDECCC@
@M02034:409:000000000-BFKT7:1:2107:14917:11959 1:N:0:30
AAAGTCGAGGTGCCTAAAGTGGCAACCCAGACTTATCGTAGTGTTGGTGGTGTAGAGCTTCCTGTAGCCGCATGGCGTTCGTACTTAAATATGGAACTAACCATCCAATTTTCGCTGTCTCTTATAC
+
BBAAAF@AADAAGGGFGBGGFGEB4FGGEHHGHG55DAA2A2BFG2FEF?AFGFFBBGHHHFHHEGFFFGE>EAGGGGCFGGHHHHFFGHFFG3FDFHHHGHHHEHHFHHGH4EC//<?444B4B?D
@M02034:409:000000000-BFKT7:1:2107:25029:11962 1:N:0:30
AAAGTCGAGGTGCCTAAAGTGGCAACCCAGACTCCGACTCCTGTTGGTGGTGTAGAGCTTCCTGTAGCCGCATGGCGTTCGTACTTAAATATGGAACTAACCATTCCAATTTTCGCTGTCTCTTATACACATCTCCGAGCCCACGA
+
>3>AAB3AADBABFGFFGGBF4FEB4FAF2EDHEGDC2EGGFFHHBFEFGABGBG555FFF3FGGFHFFFC>EEFGGEEEEE1?FFFB@FBGGF33BB3BB?GCDGGBGGHHFB<?E/?3DFFFBB22B1BCGGHE</</B/?FC?
@M02034:409:000000000-BFKT7:1:2107:13634:11966 1:N:0:30
AAAGTCGAGGTGCCTAAAGTGGCAACCCAGACTGGGAAGAGTGTTGGTGGTGTAGAGCTTCCTGTAGCCGCATGGCGTTCGTACTTAAATATGGAACTAACCATTCCAATTTTCGCTGTCTCTTATACACATCTCCGAGCCCACGAGAC
+
ABBBAFABDDBBGGGGFGGAFGGHHHHGGFHGH322BGA22FGHHHHGGFEGHHHFFGHGHHHHHHHHHGGCGGHHGGFGGEHHHHGGGHHFFGGGHHGGHHHHHHFHEGGGGHCFGGGFHHHHGHFHGFFFHHGFG?C/DGHGCG/EG
@M02034:409:000000000-BFKT7:1:2107:13654:11966 1:N:0:30
AAAGTCGAGGTGCCTAAAGTGGCAACCCAGACTGGGAAGAGTGTTGGTGGTGTAGAGCTTCCTGTAGCCGCATGGCGTTCGTACTTAAATATGGAACTAACCATTCCAATTTTCGCTGTCTCTTATACACATCTCCGAGCCCACGAGACT
+
ABA@AB?>A@>AFGGFGGGDGGCHHEHDGHFGHHFGHFGHHHHHHHGEAEEBAFGHHHHFHGGFGHHHGGFGFEHCEEFEEFGHHHGFHHGHHHFFGCB3E0FHFHGHGHHHHFEGDEEFBDFGFHFBB22GBGDFC/CC?EGEC@@DFG
@M02034:409:000000000-BFKT7:1:2107:25011:11966 1:N:0:30
AAAGTCGAGGTGCCTAAAGTGGCAACCCAGACTCCGACTCCTGTTGGTGGTGTAGAGCTTCCTGTAGCCGCATGGCGTTCGTACTTAAATATGGAACTAACCATTCCAATTTTCGCTGTCTCTTATACACATCTCCGAGCCCACGAGACT
+
CCCCBFBCCCCCGGGGGGGGGGGHHHHGGHHGHHHGGGGGHGHHHGHFAEGGFGHBGHHF5GHHHFFFFGG0EFC1>>>FGFFHHHHGFGHFF33BGFHHG?3FGFFGHGFHHEEGGE?F3FGDFFFFBFFFHFDBED/<BEEECA@DGG
@M02034:409:000000000-BFKT7:1:2107:11490:11967 1:N:0:30
AAAGTCGAGGTGCCTAAAGTGGCAACCCAGACTAAGGGGCAGGTTGGTGGTGTAGAGCTTCCTGTAGCCGCATGGCGTTCGTACTTAAATATGGAACTAACCATTCCAATTTTCGCTGTCTCTTATACACATCTCCGAGCCCACGAGACT
+
BBBBBFBBBBAAGGGGGGGGGGGHHHHGGHHGHHHHHHGGGGGHHHGGGGGFGHHHHHHHHHHHHHHHHGGGGGHHGGGGGGHHHHHHFGHHHHHHHHHHHHHHHHHFFGHHHHGGGGFHHFHHHHFHGHHHHHHGE/BDCGHGGGGGGG
@M02034:409:000000000-BFKT7:1:2107:18842:11973 1:N:0:30
AAAGTCGAGGTGCCTAAAGTGGCAACCCAGACTCCTGTTGGTGGAGTAG
+
BCCCCFCCCCBCGGGGGGGGGGGHHHHGGHHGF3FFCBGGHGG?2A335
@M02034:409:000000000-BFKT7:1:2107:14904:11979 1:N:0:30
AAAGTCGAGGTGCCTAAAGTGGCAACCCAGACTTCGCGTAGTGTT
+
CCCCCFBCCCCCGGGGGGGGGGGHHHHGGHHGHHGAAEGGGGHH5
@M02034:409:000000000-BFKT7:1:2107:25125:11979 1:N:0:30
AAAGTCGAGGTGCCTAAAGTGGCAACCCAGACTAAGAGGGATGTTGGTGGTGTAGAGCTTCCTGTAGCCGCATGGCGTTCGTACTTAAATATGGAACTAACCATTCCAATTTTCGCTGTCTCTTATACACATCTCCGAGCCCAC
+
BBBABFAADDAAGGGGGGGFGGGFHHHGGGHGHHHGGHACBFFFGGHFGE1AAGHGHFGHFHHFHGHHHGFGGGHHGGGGGGHHHHHFFGFFFFEBGHHFHHHGGHHFHGHHHHGGGGE3GFHDFGHHFFHHHFHGD/<CDFCE
@M02034:409:000000000-BFKT7:1:2107:15708:11988 1:N:0:30
AAAGTCGAGGTGCCTAAAGTGGCAACCCAGACTGGGGGTCAGGTTGGTGGTGTAGAGCTTCCTGTAGCCGCATGGCGTTCGTACTTAAATATGGAACTAACCATTCCAATTTTCGCTGTCTCTTATACACATCTCCGAGCCCACGAGACT
+
BBBBBFAAB@ABGGGGGGGGGGGHHHHGGHHGHHHHGGFGHGHHHHGEFGEFGFHFHHFHHHHHHHHHHGGGGFHFGEFEGFHHHHHFHHHHHHHHGHHHHGHHHGGHHHHHHHGGGFEFHHHHGHHFHFDFHHGGFCGGFGHGC@FGGH
@M02034:409:000000000-BFKT7:1:2107:26302:11996 1:N:0:30
AAAGTCGAGGTGCCTACAGTGGCAACCCAGACTACGAATGTTGTTGGTGGTGTAGAGCTTCCTGTAGCCGCATGTCGTTCGTACTTAACTATGGAACTAACCATTCCAATTTTCGCTGTCTCTTATACACATCTCCGAGCCCACGATCC
+
AAAAADAAB@AAGGGFBGGFFGGHHHFGFF2FGHGGGDAGAFDBFFFFGGG1FHHHGHHFF3FDFEGHHG?EEE5D1??F1>2FGF4F3BFDGEBBFGFBFF3BGFHF4FGHHGGGGFGGFFFFB4FHDCBGGHHBD//>CFFFCC//?
@M02034:409:000000000-BFKT7:1:2107:23727:11998 1:N:0:30
AAAGTCGAGGTGCCTAAAGTGGCAACCCAGACTTGTAGTGGTGTAGTGAGACCTGTAGCCGCATGGCGTTCGTACTTAAATATGGAACTAACCATTCCAATTTTCGCTGTCTCTTATACACATCTCCGAGCCCACGAGACTAGGCATGAT
+
AABB>DA@?DAAGGGGGFGFGGGHHHHGGHGGHHHFHHHHHGFEHFAEGHFHGHHGHHHHGGEEDFFGEEGGFHGHHFGFG44DHFBGF3BGHHFGGHHHGHHHHEGECAGHFFHFHHGBGBFFGHHG/@/CFEECGG/ADFBCCFGFB?
@M02034:409:000000000-BFKT7:1:2107:26322:12001 1:N:0:30
AAAGTCGAGGTGCCTAAAGTGGCAACCCAGACTACGAATGTTGTTGGTGGTGTAGAGCTTCCTGTAGCCGCATGGCGTTCGTACTTAAATATGGAACTAACCATTCCAATTTTCGCTGTCTCTTATACACATCTCCGAGCCCACGAGACT
+
A3AABFBBDBAAGGGGGGGGFEFHHHHA2EAFHFHEEFFGFGDHHFFAFEEFHFHFHEGHHFGFGFFHHGGGEGHHGEGFGEEHHHHFHGFHHG3BFFFHHHHHHHHHFBEGEBEDEE/??EGG4D2B?G11BFGDB/>@GGHGG/@/CD
@M02034:409:000000000-BFKT7:1:2107:2193:12001 1:N:0:30
AAAGTCGAGGTGCCTAAAGTGGCAACCCAGACTAATAATAATGTTGGTGGTGTAGAGCTTCCTGTAGCCGCATGGCGTTCGTACTTAAATATGGAACTAACCATTCCAATTTTCGCTGTCTCTTATACACATCTCCGAGCCCACGAGACT
+
CBCCCFBCCCCCGGGGGGGGGGGHHHHGGHHGHHHHHFGGGGGDFGHEFCEFGFHGHHHHHHHHAFGFGGGGGGHGGGGGGGFHHHHHHHHHHH3FGHHGFHFGHHGHHHHHHHGGGGFGHHHHFHHFHHHHHHHGG?DFCFHGGDGGGH
@M02034:409:000000000-BFKT7:1:2107:26651:12006 1:N:0:30
AAAGTCGAGGTGCCTAAAGTGGCAACCCAGACTGAGAATATGGTTGGTGGTGTAGAGCTTCCTGTAGCCGCATGGCGTTCGTACTTAAATATGGAACTAACCATTCCAATTTTCGCTGTCTCTTATACACATCTCCGAGCCCACGAGACT
+
CCCCCFBCBBAAGGGGGGGGGGGHHHHGGHGGHGHHHHHHGHHHHFEEFG1BGHHGHHHHHHHGHHHHHGGGGGHGGGGGGGHGFHGFHHHHHGHHGHGFHHHHHHGGHHHHHGFDGGEGHHHHHHGHHHHHHHHHE<C?GCGGGGGGGH
@M02034:409:000000000-BFKT7:1:2107:19429:12017 1:N:0:30
AAAGTCGAGGTGCCTAAAGTGGCAACCCAGACTCGTAATACGGTTGGTGGTGTAGAGCTTCCTGTAGCCGCGTGGCGTTCGTAC
+
AABAAF@BBB2AACGGFGGGGGGFHHHGCHHGHCFH2AFDGGGHFG01F?AFEAGAAAAG5F5B55A53>E0>EE>EE/?E12?
@M02034:409:000000000-BFKT7:1:2107:17086:12020 1:N:0:30
AAAGTCGAGGTGCCTAAAGTGGCAACCCAGACTGGGGCTGGTGTTGGTGGTGTAGAGCTTCCTGTAGCCGCATGGCGTTCGTACTTAAATATGGAACTAACCATTCCAATTTTCGCTGTCTCTTATACACATCTCCGAGCCCACGAGAC
+
BABABDA>AD>AFGCFGFGBGGGFFGHGGHHGHHHGGGGGGFGHEHHGGGBAFFFGFGFHH3GFAGHHHGCEEFHGEGGFEAGFHHFFHHEHFFHFHHGHHHHHGHHHHHFHHBE?E/EDGHFHHEHFGGHHGHHFG/CBCFEEACCDG
@M02034:409:000000000-BFKT7:1:2107:19412:12020 1:N:0:30
AAAGTCGAGGTGCCTAAAGTGGCAACCCAGACTCGTAATACGGTTGGTGGTGTAGAGCTTCCTGTAGCCGCATGGCGTTCGTACTTAAATATGGAACTAACCATTCCAATTTTTGCTGTCTCTTATACACATCTCCGAGCCCACGAGACT
+
CCCCCFBCCCCCGGGGGGGGGGGHHHHGGHHGFHEHEEFHFGGHFFAAAAEE13F5DDABBFFB55D53BE0EE11>>EF1???EGHH3FG@B333BCHH303B3?B4?DBFE4/FF3BB?GHFDFDBHCF?GGH2C/BF?/?F</</?F
@M02034:409:000000000-BFKT7:1:2107:21250:12031 1:N:0:30
AAAGTCGAGGTGCCTAAAGTGGCAACCCAGACTGGGACGGCGGTTGGTGGTGTAGAGCTTCCTGTAGCCGCATGGCGTTCGTACTTAAATATGGAACTAACCATTCCAATTTTCGCTGTCTCTTATACACATCTCCGAGCCCACGAGACT
+
CCCCCFCCCCCCGGGGGGGGGGGHHHHGGHHGHHDGHHGGGGGGGGG1EEEGGFHFGFGHEGHHEFGBDEG@EGGACEEGGGGEHHHFHHHFGHBDHHHHCGGGBDGFHHHHHFFGGGDHHHHFDGHHFGHGHHHEE<<C<FHEG?CGGF
@M02034:409:000000000-BFKT7:1:2107:16994:12032 1:N:0:30
AAAGTCGAGGTGCCTAAAGTGGCAACCCAGACTGCGCGTATTGTTGGTGGTGTAGAGCTTCCTGTAGCCGCATGGCGTTCGTACTTAAATATGGAACTAACCATTCCAATTTTCGCTGTCTCTTATACACATCTCCGAGCCCACGAGACT
+
BCCCBFBCCCCCGGGGGGGGFGGHHHHGGHHGHHHGGGGGGHHHHHHGEGGFHHHHHHHHHHHHHHHHHGGGGGHHGGGGGGHHHHHHHHHHHHHGHHGHGHGHHHGHHGFHHHGGGGGHHHHHHHHHHHHHHHHGGGCGGGHGGGGGGG
@M02034:409:000000000-BFKT7:1:2107:19230:12032 1:N:0:30
AAAGTCGAGGTGCCTAAAGTGGCAACCCAGACTACGAATAATGTTGGTGGTGTAGAGCTTCCTGTAGCCGCATGGCGTTCGTACTTAAATATGGAACTAACCATTCCAATTTTCGCTGTCTCTTATACACATCTCCGAGCCCACGAGACT
+
CCCCCFCCCCBBGGGGGGGGGGGHHHHGGHHGHHGGGGHGHHHHHHHGFGEFHHHHHHHHHHHHGHHHHGGGGGHHGGGGGGHHHHHHHHHHHHHFFHHHEHFHHHHGHGHHHHGGGGGHHHHHHHHHHFHHBGHGF<CGGGHGGCFDGF
@M02034:409:000000000-BFKT7:1:2107:28985:12036 1:N:0:30
AAAGTCGAGGTGCCTAAAGTGGCAACCCAGACTCAGGCGGGTGTTGGTGGTGTAGAGCTTCCTGTAGCCGCATGGCGTTCGTACTTAAATATGGAACTAACCATTCCAATTTTCGCTGTCTCTTATACACATCTCCGAGCCCACGAGACT
+
AAABBFBB?BAAGGGGGGGGGGGFFGHGDGFGHHFHHHFGGAEEEEH>FE1FGFFBDD3GGCGHEFFGBEE@AEH?E>E?EEFHFGDFHHEGHFBFHEHHHFF2GGHGHHHHG2CCEGED1FFFBDFGGF1FCFGBA-@@CFH.<<<CDF
@M02034:409:000000000-BFKT7:1:2107:18732:12039 1:N:0:30
AAAGTCGAGGTGCCTAAAGTGGCAACCCAGACTCAGCATCCGGTTGGTGGTGTAGAGCTTCCTGTAGCCGCGTGGCGTTCGTACTTAAATATGGAACTAACCATTCCAATTTTTGCT
+
@BCCBFCCBCBBGGGGGGGGGGGHHHHGGHA2F3AA35BA32EFEG?1FEFFA3D55AFG5FHF55F53>>0>@E/E?EFEEBC/BGD3FG44E33BEGH303BFDE4BFBHF4<FG
@M02034:409:000000000-BFKT7:1:2107:20867:12041 1:N:0:30
AAAGTCGAGGTGCCTAAAGTGGCAACCCAGACTAATAGTCAGGTTGGTGGTGTAGAGCTTCCTGTAGCCGCATGGCGTTCGTACTTAAATATGGAACTAACCATTCCAATTTTCGCTGTCTCTTATACACATCTCCGAGCCCACGAGACT
+
A?ABBFABDDABGGGGGGGGGGFHFHHEFGHGHFHG5FGHHHHHHHGGGGGFGBGFGHHHGHHHHDGHFEEEGGHHGGGEEF2GGHFDDEH4FDGHHHGG3F3BGFFFDGHHHFE/EFEFFFHHHHHHBF2GBFFFF@DGC/CECCGDDF
@M02034:409:000000000-BFKT7:1:2107:14520:12050 1:N:0:30
AAAGTCGAGGTGCCTAAAGTGGCAACCCAGACTCGTCCGCCTGTTGGTGGTGTAGAGCTTCCTGTAGCCGCATGGCGTTCGTACTTAAATATGGAACTAACCATTCCAATTTTCGCTGTCTCTTATACACATCTCCGAGCCCACGAGACT
+
AAABAFBBBB2AGGGGGGGEGGGFHHHGFHHGHHGHGGGGGGHHHHGGGGGFHHHFHBGHHGHHHGHFHGGGGGHGGGGGGGEFHHGFFHHHHHFHFFHHGHHHHHFGFHHHHHGGGGGEHBHHGHGGFC1FCGB<C?C@/FHECCCFCG
@M02034:409:000000000-BFKT7:1:2107:2175:12052 1:N:0:30
AAAGTCGAGGTGCCTAAAGTGGCAACCCAGACTTTGTGTCCTGTTGGTGGTGTAGAGCTTCCTGTAGCCGCATGGCGTTCGTACTTAAATATGGAACTAACCATTCCAATTTTCGCTGTCTTTATACACATCTCCGAGCCCACGAGACTA
+
ABCCCFCBBBAAGGGGGGGGGGGGGGFE2FEFHCGFGFFGGHHHHDEAFGEBFDGGHFFHHFHHAGHFHGG0EEHAEEGGGEBGHGGFGHFHGHGHFGHFHHFGHHHFHGGHHH@EEFE3?DHHH4EFH2GHG3GEBDGCFCEDCGA<GD
@M02034:409:000000000-BFKT7:1:2107:5914:12055 1:N:0:30
AAAGTCGAGGTGCCTAAAGTGGCAACCCAGACTGCTCATGCTGTTGGTGGTGTAGAGCTTCCTGTAGCCGCATGGCGTTCGTACTTAAATATGGAACTAACCATTCCAATTTTCGCTGTCTCTTATACACATCTCCGAGCCCACGAGACT
+
BAABBFAABBBBGGGGGGGFGGGHHGGGGGHGGHHHHHHHHHGHHHGGFGEFGFHAGHFGFGHGHHHHHGGEEGHHGGGFGGGHHHHGBGEFFFGGFHGFFHHGFHFFFFHHHFFGGGGGHHGHFH4GFCDHHHDFE>BCCFAGG<<EDH
@M02034:409:000000000-BFKT7:1:2107:28789:12061 1:N:0:30
AAAGTCGAGGTGCCTAAAGTGGCAACCCAGACTATGGAGTCTGTTGGTGGTGTAGAGCTTCCTGTAGCCGCATGGCGTTCGTACTTAAATATGGAACTAACCATTCCAATTTTCGCTGTCTCTTATACACATCTCCGATCCCACTAGACT
+
BBBBBFABBDAAGGGGGGGGGFGHHHHGGHHGHHHG3FHGFFGGDGFEFEGGHHHHHHHHFGHHGHHHGEGGGEFHGGGGDGHHGHG3EGGHHGFFHHGHHFGHHHFF?FGHHEFEGGGHFHHHEDDGFGFBGHFFGF/<BGHG0@<@DB
@M02034:409:000000000-BFKT7:1:2107:22912:12062 1:N:0:30
AAAGTCGAGGTGCCTAAAGTGGCAACCCAGACTAATAAGACTGTTGGTGGTGTAGAGCTTCCTGGAGCCGCATGGCGTTCGTACTTAAATATGGAACTAACCATTCCAATTTTCTCTGTCTCTTATACACATCTCCG
+
BBBBAFBABBAAGGGGGFGGGGGHGHHGGHCGF33DD5B53B3AFG2AA2EFHFHEBFFHDGHF3AFEFAE0EEFE0EEFEFBFGHH3FGHBFD3BBGHHFE3BG?GBBFFFHB4?F4B4BGGF4BBFFB3GGBG2C
@M02034:409:000000000-BFKT7:1:2107:10956:12064 1:N:0:30
AAAGTCGAGGTGCCTAAAGTGGCAACCCAGACTACGAATCATGTTGGTGGTGTAGAGCTTCCTGTAGCCGCATGGCGTTCGTACTTAAATATGGAACTAACCATTCCAATTTTCGCTGTCTCTTATACACATCTCCGAGCCCACGAGACT
+
BBBBBFBBBBAAGGGGGGGGGGGHHHHGGHHGHHHGGHHGHHHHHHHEFGFFHGHHHFHHHHHHHHHHHGGGGGHGGGGGGGHHHHHHHHHHHH3DGHHHHHHHHHHHHHHHHHGGGGFHHHHHHHHHGGHHHHHGG?DGGGHGGGGGGH
@M02034:409:000000000-BFKT7:1:2107:16588:12066 1:N:0:30
AAAGTCGAGGTGCCTAAAGTGGCACAGGATAAGGTTGGTGGTGTAGAGCTTCCTGTAGCCGCATGGCGTTCGTACTTAAATATGGAACTAACCATTCCAATTTTCGCTGTCTCTTATACACATCTCCGAGCCCACGAGACTAGGCATGAT
+
BBCCAFCBCCBCGGGFGGGGGGGHHHHGGHHHHHHHHGGGGGGHFHGHHHHHHHHHFFHFEEEFEHGFEFFEEEGGHGHHHGHHHBGHHHFFHFHHHHHHHHHHGGGGGGHHHHHHHHFFHHHHHHFECFGFGGFFCDBEHHHHFHHGHD
@M02034:409:000000000-BFKT7:1:2107:4556:12066 1:N:0:30
AAAGTCGAGGTGCCTAAAGTGGCAACCCAGACTGGTGTTCGTGTTGGTGGTGTAGAGCTTCCTGGAGCCGCATGGCGTTCGTACTTACATATGGAACTAACCATTCCAATTTTCGCTGTCTCTTATACACATCTCCGAGCCC
+
A?AAAF3>A@>AFGGGFFGE5GFGGGGGGHHGG3C522E5AFGHHHG?F?FAA3FB553BFFFH3BF2AEE0EEC1EA@EFEBG1@F3B@GD4B33?BEG303FF4G44BBGFF/EEA<FDFFF3F3?B222BBFGC/<C/?
@M02034:409:000000000-BFKT7:1:2107:24588:12072 1:N:0:30
AAAGTCGAGGTGCCTAAAGTGGCAACCCAGACTAATAAGAATGTTGGTGGTGTAGAGCTTCCTGTAGCCGCATGGCGTTCGTACTTAAATATGGAACTAACCATTCCAATTTTCGCTGT
+
AAABBF?AADAAFGGGGGGGGGGFGHHDGEHFFFHHHHCF5FGDFAFEFFFE1AG5DFBE5FGHEEA5BEECGGFF@EEF?EBGFHHEBFGGGG33FEFGFHBBBFHF4BGHF?/EG/<
@M02034:409:000000000-BFKT7:1:2107:21250:12077 1:N:0:30
AAAGTCGAGGTGCCTAAAGTGGCAACCCAGACTCAGCCTCTTGTTGGTGGTGTAGAGCTTCCTGTAGCCGCATGGCGTTCGTACTTAAATATGGAACTAACCATTCCAATTTTCGCTGTCTCTTATACACATCTCCGAGCCCACGAGACT
+
AABBAFBADBBBGGGGGFGGFGGHHHHGGHHGHHHHHHHHHHHGHHHGGGGGHHHHHHHHHFHHHHHHHGGFGGHHGGGGGGHHHHHHHHHHHHHGHHGGHFGHHHHGHHHHHHGGGGGFHHHHHHHHGHBBFHGHG/@BGGHGGC?EDG
@M02034:409:000000000-BFKT7:1:2107:28598:12082 1:N:0:30
AAAGTCGAGGTGCCTAAAGTGGCAACCCAGACTCAGCATCATGTTGGTGGTGTAGAGCTTCCTGTAGCCGCATGGCGTTCGTACTTAAATATGGAACTAACCATTCCAATTTTCGCTGTCTCTTATACACATCTCCGAGCCCACGAGACT
+
AABBAFBBBDBBGGGGGFFGGGGHHHHGGCHGHHHHHHHHHHGHHHHEEGAFGFHFGHFHHFHHGHGBFGFEGDHEFGGGGGHHFEGHBEGHHHGGGGGFGFHGGDGDHFFHHGGGFGG3GHHHHHFHEFGHGDBF?</<CAEEGG?DGF
@M02034:409:000000000-BFKT7:1:2107:15506:12087 1:N:0:30
AAAGTCGAGGTGCCTAAAGTGGCAACCCAGACTACGCAGCAGGTTGGTGGTGTAGAGCTTCCTGTAGCCGCATGGCGTTCGTACTTAAATATGGAACTAACCATTCCAATTTTCGCTGTCTCTTATACACATCTCCGAGCCCACGAGACT
+
CCCCCFCBBBAAGGGGGGGGGGGHHHHGGHHGH33E2AEA2FGHHHGGGGGFHHHHHHHHHHHHHHHHHGGGGGHHGGGGGGHHHHHHHHHHHGHGGHHHHHHHHHHHGHHHHHGGGGGGHHHHHHHHHHGHGHGHGCGGGGHGGGGGGH
@M02034:409:000000000-BFKT7:1:2107:21262:12091 1:N:0:30
AAAGTCGAGGTGCCTAAAGTGGCAACCCAGACTCAGCCTCTTGTTGGTGGTGTAGAGCTTCCTGTAGCCGCATGGCGTTCGTACTTAAATATGGAACTAACCATTCCAATTTTCGCTGTCTCTTATACACATCTCCGAGCCCACGAGAC
+
AAA?>DAABBAAGGGGGG4FGGEHHEHGGHHGHHHGHHHHHHGHHHFGGGEFFGEGBHFHHGHGHHHHHGGGGGHHFFGGGGEHGHHFHHHHHHFHHFHHHFHHHHGHFHHHHBEEGGEHHHHHGHHHEGFCGHFFE/CDGGHGGA/?A
@M02034:409:000000000-BFKT7:1:2107:22459:12093 1:N:0:30
AAAGTCGAGGTGCCTAAAGTGGCAACCCAGACTTTGCCTAGGGTTGGTGGTGTAGAGCTTCCTGTAGCCGCATGGCGTTCGTACTTAAATATGGAACTAACCATTCCAATTTTCGCTGTCTCTTATACACATCTCCGAGCCCACGAGACT
+
A1AAAFA1DD>AFGFBGFGFGGGGHHHEGHEFHHHHGHFGHCCAFECEFCAFGGHGHFHHHHGFGFHFGGCGGGEHEEGGGGFHHHHGDDBGHBEGFF1GHHBFHHGHHHHHHHCGEC<BGFFFGHHHFF1GHFGHG/C?CFHGGGGGGE
@M02034:409:000000000-BFKT7:1:2107:3562:12095 1:N:0:30
AAAGTCGAGGTGCCTAAAGTGGCAACCCAGACTGGGGTGAGGGTTGGTGGTGTAGAGCTTCCTGTAGCCGCATGGCGTTCGTACTTAAATATGGAACTAACCATTCCAATTTTCGCTGTCTCTTATACACATCTCCGAGCCCACGAGACT
+
AAAABFBBBBAAFGG5BGFDGGGFHEHGGCGGHHHHGGEHGHGGGGGAFGEFGHHGHHHHHFHGHFHFF?EEFFHHGGGGGDFHHHHGFFGHHHHHHHHHGF3GHFHFHHHHHHGGGGGGHEHHHHHHGGHHHHFGDCC?DEHGC?CGDG
@M02034:409:000000000-BFKT7:1:2107:21129:12098 1:N:0:30
AAAGTCGAGGTGCCTAAAGTGGCAACCCAGACTGGGAATCAGGTTGGTGGTGTAGAGCTTCCTGTAGCCGCATGGCGTTCGTACTTAAATATGGAACTAACCATTCCAATTTTCGCTGTCTCTTATACACATCTCCGAGC
+
AAABAFBBBBAAFGGGGGGGGGGHHFHGGHHGHHFFAGFHHHHHHHGEFDAFAEGFHFHHGFBGFHHHGGG?EFFFEGGFGGHHGGGF3BDGHF3FFFDGGFHHHFFFEFHHHHGGGG?G4FBF?GGGHHFHCGG?CB/@
@M02034:409:000000000-BFKT7:1:2107:18668:12099 1:N:0:30
AAAGTCGAGGTGCCTAAAGTGGCAACCCAGACTATTAATCGGGTTGGTGGTGTAGAGCTTCCTGTAGCCGCATGGCGTTCGTACTTAAATATGGAACTAACCATTCCAATTTTCGCTGCTCTTATACACATCTCCGAGCCCACGAGACTA
+
3>3AADAADBABGGFFGGGFGFFBBGFEFHAFHHHHFEGFEDEGCEE11EAFGFGEF5GFHFHDFGHHHGCE?FHFEEEEEE1FFFFB3BEFHFHBGHHHH0BFGHEDHGHHHBEFGFFHHHHGHHEGHEGFHHFG@CGGFHG/@/??G>
@M02034:409:000000000-BFKT7:1:2107:6421:12100 1:N:0:30
AAAGTCGAGGTGCCTAAAGTGGCAACCCAGACTAAGAATAATGTTGGTGGTGTAGAGCTTCCTGTAGCCGCATGGCGTTCGTACTTAAATATGGAACTAACCATTCCAATTTTCGCTGTCTCTTATACACATCTCCGAGCCCACGAGACT
+
BBCCCFCBCBAAGGGGGGGGGGGGHHHGGHHGHHHHGGHHHHHGHHHGGGGFHHHHHHHHHHHHHFHGHGGGGGHHGGGGGGGHHHHHHHGHHEHFHHHFHHHHFHHHHHHGHFFGGEFDHHHHHHHHHHHGHHHGG>DFFGHGGGGFGH
@M02034:409:000000000-BFKT7:1:2107:20935:12102 1:N:0:30
AAAGTCGAGGTGCCTAAAGTGGCAACCCAGACTAAGGAGACTGTTGGTGGTGTAGAGCTTCCTGTAGCCGCATGGCGTTCGTACTTAAATATGGAACTAACCATTCCAATTTTCGCTGTCTCTTATACACATCTCCGAGCCCACGAG
+
A?ABAFBBBBAAGGGGGGGGGGGHHHHGGHHGHGGFABF2FGHHE3AFF?EFFDG5A5FE5BFF55GBGEG0FEG1E?>FE1??EFH3@FF@GF33FFGHC03FF4F?FFGHGB?/EE/3BFF44?D3F2D?FDF2C/DGGACFF/@
@M02034:409:000000000-BFKT7:1:2107:19143:12106 1:N:0:30
AAAGTCGAGGTGCCTAAAGTGGCAACCCAGACTAATAGTAGTGTTGGTGGTGTAGAGCTTCCTGTAGCCGCATGGCGTTCGTACTTAAATATGGAACTAACCATTCCAATTTTCGCTGTCTCTTATACACATCTCCGAGCCCACGAGACT
+
BBBBBFBBBBAABGGGGGGGGGGHGHHGGHHGHHHHHHHHHHHHHEGEFGEFGHHHHGHHHGHHHHHHHGGGGEHHGGGGGGHHHGFGHHFHHHHHHHHHHHHHHHGHHHGHHGFGGGFFHHHHHHHHHHGGFHHGG@BGGGHGGGGGGH
@M02034:409:000000000-BFKT7:1:2107:25741:12114 1:N:0:30
AAAGTCGAGGTGCCTAAAGTGGCAACCCAGACTTCGTCTCTTGTTGGTGGTGTAGAGCTTCCTGTAGCCGCATGGCGTTCGTACTTAAATATGGAACTAACCATTCCAATTTTCGCTGTCTCTTATACACATCTCCGAGCCCACGAGACT
+
AAAAADABBDABGGGGGGGGGGGFGGHGGFDFHHBCG?FBHHDGHHGA2?EFGBFDF5EFHFHHHHHFFEGCFEF?EEEFGE2GGFGGHFFFHG33FGHHB0BGFFFBFGBGG?>AEE/B?GGG4?DGFFBFHHHFC/<CBEECD<@EAD
@M02034:409:000000000-BFKT7:1:2107:20900:12120 1:N:0:30
AAAGTCGAGGTGCCTAAAGTGGCAACCCAGACTAAGAATAAGGTTGGTGGTGTAGAGCTTCCTGTAGCCGCATGGCGTTCGTACTTAAATATGGAACTAACCATTCCAATTTTCGCTGTCTCTTATACACATCTCCGAGCCCACGAGACT
+
AAABBFCCCCABGGGGGGGGGGGHHHHGGHHGHHHHHHHHHHHGHHGGGGFGHHHHHHHHHHHGGHHHHGGGGGHHGGGGGFHHHHHHHHGHHHHHHHHHHHHHHHHHHHHHHHGGGGFHHGHHGHHHFHGHGHHHF/CCGFHGGCCGGF
@M02034:409:000000000-BFKT7:1:2107:13310:12126 1:N:0:30
AAAGTCGAGGTGCCTAAAGTGGCAACCCAGACTGCGGATACGGTTGGTGGTGTAGAGCTTCCTGTAGCCGCATGGCGTTCGTACTTAAATATGGAACTAACCATTCCAATTTTCGCTGTCTCTTATACACATCTCCGAGCCCACGAGACT
+
BBBBBFBADBAAGFGGGGGFGFGFFFHGGHHGHHHGGFGEHGGHGGGEEGEFGGHFHHHHHFHHGFHHHGGGGGHHGAEFE?BEGHHHHHFGHHEGFHGGEHHHHGHHGGGHHHFGGGGGHHHHHHGHHGHHHGHGEBGGFEHGGFFGF<
@M02034:409:000000000-BFKT7:1:2107:10961:12129 1:N:0:30
AAAGTCGAGGTGCCTAAAGTGGCAACCCAGACTACTCGGTCGGTTGGTGGTGTAGAGCTTCCTGTAGCCGCATGGCGTTCGTACTTAAATATGGAACTAACCATTCCAATTTTCGCTGTCTCTTATACACATCTCCGAGCCCACGAGACT
+
BAAABFBBBBBBGGGFGGGGGGGHHHHGGEHGHHFHFGGEEGGGGGCEGGGFHGHHHHHHHHHHBGHHGGGGGGHEGFGFGFHHHHHGHHGHHHBFFHHFFGFGEHHHHHFHHFGGGGAGFFHHHHGBGBDHHHHHG/@CGFHGGGGDGH
@M02034:409:000000000-BFKT7:1:2107:13418:12138 1:N:0:30
AAAGTCGAGGTGCCTAAAGTGGCAACCCAGACTCTTCCTCAGGTTGGTGGTGTAGAGCTTCCTGTAGCCGCATGGCGTTCGTACTTAAATATGGAACTAACCATTCCAATTTTCGCTGTCTCTTATACACATCTCCGAGCCCACGAGACT
+
A3AAAFBBBBABGFGGGGGFGGGGHHHGGFDGHGHHHGFHHFGHHHGGEGEBFHHGHHGHHFHFFGHGFGGGGEHHGEGFEEGHHHFFGFFHHHHHFBGFHHFGFHHFFHFHEFCEGGFGB?F?DGGGHHGHCGGFE@FD@EGFGGC?AF
@M02034:409:000000000-BFKT7:1:2107:15666:12142 1:N:0:30
AAAGTCGAGGTGCCTAAAGTGGCAACCCAGACTTCGGGGCATGTTGGTGGTGTAGAGCTTCCTGTAGCCGCATGGCGTTCGTACTTAAATATGGAACTAACCATTCCAATTTTCGCTGTCTCTTATACACATCTCCG
+
>AAA>BAAD2>AGGFFGGGFGGGHHEGGGHHGHFHFEDFC22F5BFCBAEAFFBFDDDGGDGGGHHH5FEG0E?FGGG/FEEHHHHF3FGFGEBBFFF3EB0?FFG4FBBGHH4E/?EBDGGGGG3GEGGBGFFG2?
@M02034:409:000000000-BFKT7:1:2107:14315:12142 1:N:0:30
AAAGTCGAGGTGCCTAAAGTGGCAACCCAGACTAAGCAGAATGTTGGTGGTGTAGAGCTTCCTGTAGCCGCATGGCGTTCGTACTTAAATATGGAACTAACCATTCCAATTTTCGCTGTCTCTTATACACATCTCCGAGCCCACGAGACT
+
CCCCCFCCCCCCGGGGGGGGGFGHHHHGGHHGHHHFHHFHHGHHHHHEFDGFGFHEHEGGFGHFHGHG3EE?EEF1>BEFGGBGFHHH3GHFFF3@EGGH313B?FFBFFFHHFEEGG/BFFHHBGGHGCFHFHF2C/BCCGCCGDGCGH
@M02034:409:000000000-BFKT7:1:2107:20338:12143 1:N:0:30
AAAGTCGAGGTGCCTAAAGTGGCAACCCAGACTTCGTCTCAGGTTGGTGGTGTAGAGCTTCCTGTAGCCGCATGGCGTTCGTACTTAAATATGGAACTAACCATTCCAATTTTCGCTGTCTCTTATACACATCTCCGAGCCCACGAGACT
+
BAABAFBBBBAAGGGFFGGFGGGHHHHGGEHGHHHGGFHHHHGDFHGEFGBFGFHGHFHHHHHGFEGFHGGGGGHHGGGGGGHHHHHFHFGGHFFFFHHHHFFHHHHGFGHHHHGGGGFHHGHHGHHHFFHHHHHBC@DCGGGFCC?EGF
@M02034:409:000000000-BFKT7:1:2107:27843:12146 1:N:0:30
AAAGTCGAGGTGCCTAAAGTGGCAACCCAGACTGTGTCTGCGGTTGGTGGTGTAGAGCTTCCTGTAGCCGCATGGCGTTCGTACTTAAATATGGAACTAACCATTCCAATTTTCGCTGTCTCTTATACACATCTCCGAGCCCACGAGACT
+
BCBCAFAABBABGGGGGGGGGGGGHHHGGHHFHHHHHHHHHGGGGGGEFGEFHHHHHGHHHHHFGHHHHECEFGHHGEGGGFHHHHGGHHHHHHHHHHHHHFHHHHHHHHHHHHFFGGGFHHHHHHFHGGFHHHGFGBC?GGGGGFGGGF
@M02034:409:000000000-BFKT7:1:2107:15684:12150 1:N:0:30
AAAGTCGAGGTGCCTAAAGTGGCAACCCAGACTTCGGGGCATGTTGGTGGTGTAGAGCTTCCTGTAGCCGCATGGCGTTCGTACTTAAATATGGAACTAACCATTCCAATTTTCGCTGTCTCTTATACACATCTCCGAGCCCACGAGAC
+
ABBBAFAAAD>AGGGGGGGBGFFFHH4EFHHGHFGGGGECFHHHHGHEFFAFAGHFHEGFFFHFFFGGHEEEEEHGEEEEEEGFEHGFHHFHHGBFGGGEGFFHEHHHHHEHGEGGGGGHFBGHFHFBDGBGCHGHEDGGDAGFCFGGG
@M02034:409:000000000-BFKT7:1:2107:21898:12155 1:N:0:30
AAAGTCGAGGTGCCTAAAGTGGCGACCCAGACTCATGCTCGGGTTGGTGGTGTAGAGCTTCCTGTAGCCGCATGGCGTTCGTACTTAAATATGGAACTAACCATTCCAATTTTCGCTGTCTCTTATACACATCTCCGAGCCCACGAGACT
+
BBBBAFBBBCBBGGGGGGGGGGGGGGGGGGHGHHHHHHHHGGGFFEGGGGEFFGHHHHHHHHHHHFHHHGGGGGHHGGGGGGHHHHHHHHGGHHFFHHHHHHHHHHGHFGHHHHFFGGGHHHHHHHGHHHFHHHGFEAGFGGHGGGFGGF
@M02034:409:000000000-BFKT7:1:2107:15564:12156 1:N:0:30
AAAGTCGAGGTGCCTAAAGTGGCAACCCAGACTTCTCGGCCGGTTGGTGGTGTAGAGCTTCCTGTAGCCGCATGGCGTTCGTACTTAAATATGGAACTAACCATTCCAATTTTCGCTGTCTCTTATACACATCTCCGAGCCCACGAGACT
+
CCCCBFBBCCBAGGGGGGGGGGGHHHHGGHHGHHHHHGGGGGGGGGGGGGEFGHHHHHHHHHHHHHFHHGGGGGHHGGGGGGGHHHHGGHHHHHHHHHFGHFHGHHHHHHHHGHGGGGGFHFHHHHHHHHFHGHHHGCGCGGGGGGGDGH
@M02034:409:000000000-BFKT7:1:2107:27133:12156 1:N:0:30
AAAGTCGAGGTGCCTAAAGTGGCAACCCAGACTACGAGGAATGTTGGTGGTGTAGAGCTTCCTGTAGCCGCATGGCGTTCGTACTTAAATATGGAACTAACCATTCCAATTTTCGCTGTCTCTTATACACATCTCCGAGCCCACGAGACT
+
BABBBFBBBBAAGGGFGGGGGGGGGHHGGHHGHHHGFGGFHHHGGHHGGGEFHGHHHHHHHHGHGEGHHGFGGGHHGGGGGFHHHHHG3FGHGHHHGHHHFHFHHHHGHHHHHHGGGGGGHGHHHHGHFGFHFHHFE<CDGEGGGGGGGH
@M02034:409:000000000-BFKT7:1:2107:12984:12159 1:N:0:30
AAAGTCGAGGTGCCTAAAGTGGCAACCCAGACTCATCAGCAGGTTGGTGGTGTAGAGCTTCCTGTAGCCGCATGGCGTTCGTACTTAAATATGGAACTAACCATTCCAATTTTCGCTGTCTCTTATACACATCTCCGAGCCCACGAGA
+
AAAAADAADBA4FGGB4FGGGGEHHHHGGHHGHHFHHHHHFFEFBFFBFEGEGHGBFFHHGFGHHHBDGGGCGFGEFF??1FGHGHHGGGHGFBDECCGGGFG?FBF4?F3GFFEGGEEDFFGHDHHHFHFFCGFG/</<@CHACC/A
@M02034:409:000000000-BFKT7:1:2107:4222:12166 1:N:0:30
AAAGTCGAGGTGCCTAAAGTGGCAACCCAGACTTGTAATAATGTTGGTGGTGTAGAGCTTCCTGTAGCCGCATGGCGTTCGTACTTAAATATGGAACTAACCATTCCAATTTTCGCTGTCTCTTATACACATCTCCGAGCCCACGAGACT
+
CCCCCFCCCCABGGGGGGGGGGGHHHHGGHHGHHHHHHHHHHHHHHHGGGEFHHHHHHHHFHHHGGHFHGGGGGHHGGGGGGHHHHHHHHHHHHFGGHGHHHGHHHGGHHHHHHGGGGFGHGHHHHGHFFHHHGGFFBGGGGHGGGGFGG
@M02034:409:000000000-BFKT7:1:2107:26346:12172 1:N:0:30
AAAGTCGAGGTGCCTAAAGTGGCAACCCAGACTAATCAGCCTGTTGGTGGTGTAGAGCTTCCTGTAGCCGCATGGCGTTCGTACTTAAATATGGAACTAACCATTCCAATTTTCGCTGTCTCTTATACACATCTCCGAGCCCACGAGACT
+
BAAABFABBBABGGGGGGGGGFGFGHHEDGHGHGHHHHHHHHGHHHHEGGEFHHGHHGHHHGHHGHHGHGGFEGHHGGGGGEGEGHHHHHHHHHFFFHHHHHGHHHGGGGHHHHGGGGGFHHHHBGHGFHHHHHGGFB/@FGHGGGGGGF
@M02034:409:000000000-BFKT7:1:2107:23493:12173 1:N:0:30
AAAGTCGAGGTGCCTAAAGTGGCAACCCAGACTACGCTGGGGGTTGGTGGTGTAGAGCTTCCTGTAGCCGCATGGCGTTCGTACTTAAATATGGAACTAACCATTCCAATTTTCGCTGTCTCTTATACACATCTCCGAGCCCACGAGACT
+
BBABBFBBBBAAFFGGGGGFGGGHHHHGGHHGHHHGGGGGGGGFEEFFFGEFGHHHHHGHHHHHHHHHHGGGGGHGGGGGFFHHHHGHGHHHHHHHHHHHHHHHHHHHHGHHHFGGGGGHHFHHHHHHHGHFHHGHE@G@@FGGGGGGGF
@M02034:409:000000000-BFKT7:1:2107:11263:12175 1:N:0:30
AAAGTCGAGGTGCCTAAAGTGGCAACCCAGACTAATAAGAATGTTGGTGGTGTAGAGCTTCCTGTAGCCGCATGGCGTTCGTACTTAAATATGGAACTAACCATTCCAATTTTCGCTGTCTCTTATACACATCTCCGAGCCCACGAGACT
+
CBBCCFCCCCCCGGGGGGGGGGGHHHHGGHHGHHHHHHHHHGGGHHHEGGGFHHHHHHHHHHHHHHHGHGGGGGHHGGGGGFHHHHHHHHHHHGFHGHGHHHHHHHHHHHHHHFGGGGGHHHHHHHHHHHGHHHHHFBDGGGHGGGGGGH
@M02034:409:000000000-BFKT7:1:2107:23474:12175 1:N:0:30
AAAGTCGAGGTGCCTAAAGTGGCAACCCAGACTACGCTGGGGGTTGGTGGTGTAGAGCTTCCTGTAGCCGCATGGCGTTCGTACTTAAATATGGAACTAACCATTCCAATTTTCGCTGTCTCTTATACACATCTCCGAGCCCACGAGAC
+
CCCCCFBBCDBCGGGGGGGGFGGHHHHGGHHGHHB2A2B2EEGEGGGGGGGGHHHHHHHHHHHHHFHFHGGGGFHHGGGGGEHHHHHHHHHHHFGHGHFHHHHGHHFFGGHHHHGGGDGGHHHHFHHHHHGHHHGGG@?DGGHGGGCGG
@M02034:409:000000000-BFKT7:1:2107:11511:12178 1:N:0:30
AAAGTCGAGGTGCCTAAAGTGGCAACCCAGACTGGGATGTCTGTTGGTGGTGTAGAGCTTCCTGTAGCCGCATGGCGTTCGTACTTAAATATGGAACTAACCATTCCAATTTTCGCTGTCTCTTATACACATCTCCGAGCCCACGAGACT
+
AAAA1BAAD1A1FFG1BFFGFGGHGHFFGHHGHG00AFB1DFGGHHHGFGGGHHHHGFHGHFGFGFGHHGGEGFHHEGEGCFFHHGHHBGHHGBGFHHFBFG1FH>GE2FFHHHEGGGEFHHFHBGHHGG1GHHHFC@@CCFHECCCEFH
@M02034:409:000000000-BFKT7:1:2107:11529:12178 1:N:0:30
AAAGTCGAGGTGCCTAAAGTGGCAACCCAGACTGGGATGTCTGTTGGTGGTGTAGAGCTTCCTGTAGCCGCATGGCGTTCGTACTTAAATATGGAACTAACCATTCCAATTTTCGCTGTCTCTTATACACATCTCCGAGCCCACGAGACT
+
CBBCCFCCCCCCGGGGGGGGGGGHHHHGGHHGHHHHHHGHHHHHHHGFGGGFHHHHHHHHHHHHHHHHHGGGGGHHGGGGGGFHHHHGHHHHHHGHHHHHHHHHHHHHHHHHFGGGGGGFHHHHHHHHHHGGGHHHGFGGCFHGGGGGGF
@M02034:409:000000000-BFKT7:1:2107:12484:12183 1:N:0:30
AAAGTCGAGGTGCCTAAAGTGGCAACCCAGACTAAGACTTATGTTGGTGGTGTAGAGCTTCCTGTAGCCGCATGGCGTTCGTACTTAAATATGGAACTAACCATTCCAATTTTCGCTGTCTCTTATACACATCTCCGAGCCCACGAGACT
+
ABBBAFBBBDABGGGGGGGFGGGHHHHGGHHGHHHHHFHHHHHHHHHEFGEFHHHHHFHHHHGHGHHHHGGGGGHHGGGGGEGHHHHHHHHHHHGHHHGHGFFHFHHHGHHHHHGGGGGHHHHHFHHHHHHHHHHHF/DC@AGGGGGGGG
@M02034:409:000000000-BFKT7:1:2107:12952:12187 1:N:0:30
AAAGTCGAGGTGCCTAAAGTGGCAACCCAGACTCTGGGTACGGTTGGTGGTGTAGAGCTTCCTGTAGCCGCATGGCGTTCGTACTTAAATATGGAACTAACCATTCCAATTTTCGCTGTCTCTTATACACATCTCCGAGCCCACGAGACT
+
CCCCCFCCCCCCGGGGGGGGGGGHHHHGGHHGHHHGHHHHFGGAFFG1F?GEA3G5FE3FAGFH5AFEDFGEGGC1E>EGFE?FGGHGFHHDFG33GFHHF03FDDGBBFEHD4E?E/???3D33??3D??2FGH??/<B</F=DDFGGG
@M02034:409:000000000-BFKT7:1:2107:3901:12191 1:N:0:30
AAAGTCGAGGTGCCTAAAGTGGCAACCCAGACTGGTTCGGTGGTTGGTGGTGTAGAGCTTCCTGTAGCCGCATGGCGTTCGTACTTAAATATGGAACTAACCATTCCAATTTTCGCTGTCTCTTATACACATCTCCGAGCCCACGAGACT
+
A1A>AFAADD>AF1FEGFGGGDFHHCHGFCHGHHHGHHCGF?AEFFGEFCBFHHFFHHHHHFHFGHHHHGGGGGHGC>EEEEGHEHFEFGFHHBFGGHFHHHHHHHHGHHHHHHGGGCBBDDHHHHFFGHHFHHHHC/CGCFHGGGGGGH
@M02034:409:000000000-BFKT7:1:2107:19913:12197 1:N:0:30
AAAGTCGAGGTGCCTAAAGTGGCAACCCAGACTCCTACTCAGGTTGGTGGTGTAGAGCTTCCTGTAGCCGCATGGCGTTCGTACTTAAATATGGAACTAACCATTCCAATTTTCGCTGTCTCTTATACACATCTCCGAGCCCACGAGAC
+
BCCCBFCCCCCCGGGGGGGGGGGHHHHGGHHGHHHHHFBGGFHHHHGGFGEFHHHHHHHHHHHHHHGGHGGGGGHHGGGGGGHHHHGHHHHHHHHGGHHGHHHHHHHHHHHHHEFGGGGGHHHHHHGHHHEHHHFHGBGGGGHGGGGGG
@M02034:409:000000000-BFKT7:1:2107:17928:12209 1:N:0:30
AAAGTCGAGGTGCCTAAAGTGGCAACCCAGACTCCGAAGAATGTTGGGGGTGTAGAGCTTCCTGTAGCCGCATGGCGTT
+
AAA?ADAA?@2>GBFGGFDAGFGFB4AEFE2FHBBF2AA2FFHHBG20AEEA0BF5D53BB3F5BB553EE/?EG1E>>
@M02034:409:000000000-BFKT7:1:2107:5481:12218 1:N:0:30
AAAGTCGAGGTGCCTAAAGTGGCAACCCAGACTATGAGTGTTGTTGGTGGTGTAGAGCTTCCTGTAGCCGCATGGCGTTCGTACTTAAATA
+
BBBBBFBBDBAAGGGGGGGGGGGHHHHGGCHGH3GDHAGAA5BG2B2A22BEA3D55ABF5GF5A5D53AE0EEE1>1>FE>2?1@F33BF
@M02034:409:000000000-BFKT7:1:2107:8463:12218 1:N:0:30
AAAGTCGAGGTGCCTAAAGTGGCAACCCAGACTAATCTG
+
CCCCBFCCCCBBGGGGGGGGGGGHHHHGGHHCGH3F355
@M02034:409:000000000-BFKT7:1:2107:3020:12221 1:N:0:30
AAAGTCGAGGTGCCTAAAGTGGCAACCCAGACTGCTTCTCTTGTTGGTGGTGTAGAGCTTCCTGTAGCCGCATGGCGTTCGTACTTAAATATGGAACTAACCATTCCAATTTTCGCTGTCTCTTATACACATCTCCG
+
AAAAAFABDBAAFGGGGGGGGGGHHHHGGGGGFCCGHCFFHH3DGCEEEEEFF3G5G53BFFHHFD5A3BE0EEF1E>EFFEBGFHHD3EG4E333F3GH31BF3FH4FG3F44>EE//B44B444BBGF??FDF2?
@M02034:409:000000000-BFKT7:1:2107:5368:12227 1:N:0:30
AAAGTCGAGGTGCCTAAAGTGGCAACCCAGACTCATAATAGTGTTGGTGGTGTAGAGCTTCCTGTAGCCGCATGGCGTTCGTACTTAAATATGGAACTAACAATTCCAATTTTCGCTGTCTCTTATACACATCTCCGAGCCCACGAGACT
+
CCCCCFCBCCBAGGGGGGGGGGGHHHHGGHHGHHHHHHHHHHHHHHHDFGEFHHHHHHHHHHHHHHHHHGGGGGHHGGGGGGHHHHHHHHHHHHHHGHHGHGHHHHHGHHHHHHGGGGGHHGHHHHHHGHHHHHGFE/CDGGHGFGGGGH
@M02034:409:000000000-BFKT7:1:2107:17936:12229 1:N:0:30
AAAGTCGAGGTGCCTAAAGTGGCAACCCAGACTCCGAAGAATGTTGGTGGTGTAGAGCTTCCTGTAGCCGCATGGCGTTCGTACTTAAATATGGAACTAACCATTCCAATTTTCGCTGTCTCTTATACACATCTCCGAGCCCACGAGACT
+
BAABAD3>ADBBBGGGGGGGFFEBGHHGDDEGHHHGCCE23BBFGFHEGGGGHHHHFHHHHHGHHFHHHGG@EDFEEGGGGGFACDHEFHFHHGHGGHHGHHHGHFFG4FHFF4EFDGEBGFHHDGHBGB?FCGFGFGCGGGHEGGCEGG
@M02034:409:000000000-BFKT7:1:2107:16594:12230 1:N:0:30
AAAGTCGAGGTGCCTAAAGTGGCAACCCAGACTAATAAGAATGTTGGTGGTGTAGAGCTTCCTGTAGCCGCATGGCGTTCGTACTTAAATATGGAACTAACCATTCCAATTTTCGCTGTCTCTTATACACATCTCCGAGCCCACGAGACT
+
BCCCCFBBDBABGGGGGGGGGGGHHHHGGHHGHFFFGGHGFHHHHHHGG2EFGFHHHHFGFHHHHFHHHGGGGEHFEFEFGGHHHHFGGHHGHHFGFHHHBGFHFHHHFGHHHHGGGF?FGFFHHGHHGHEFHHHBF/CGCGHGGCDGGH
@M02034:409:000000000-BFKT7:1:2107:9655:12233 1:N:0:30
AAAGTCGAGGTGCCTAAAGTGGCAACCCAGACTCCGGCGCCTGTTGGTGGTGTAGAGCTTCCTGTAGCCGCATGGCGTTCGTACTTAAATATGGAACTAACCATTCCAATTTTCGCTGTCTCTTATACACATCTCCGAGCCCACGAGACT
+
>AAAAFBA?DAAFGGFGGGGGGGGGHHGGHHGHHHGGGGGGGHHGHHGGEEFGGHFFFHHHGHGGFHHHGGGGEHHGFGGGGHHHHFHHHHHHHGEGFGGHHHHHHHGHHHHHHGGGGBGFGGHFHHHGEBHBGG2E>@@CEHGGGGGGH
@M02034:409:000000000-BFKT7:1:2107:22575:12246 1:N:0:30
AAAGTCGAGGTGCCTAAAGTGGCAACCCAGACTGATCAGACGGTTGGTGGTGTAGAGCTTCCTGTAGCCGCATGGCGTTCGTACTTAAATATGGAACTAACCATTCCAATTTTCGCTGTCTCTTATACACATCTCCGAGCCCACGAGAC
+
CCCCCFCCCCABGGGGGGGGGGGHHHHGGHHGH3GFGFGBHGGGGGGGGGGFGHHHHHHHHHHGFHHHHGGGGGHHGGGGGGHHHHHHHHHHHHHHHHHGHHHHHHHHHHHHHHGGGGEFHHHHHHGHHHFHHHHFE?DGGEHGGGGFD
@M02034:409:000000000-BFKT7:1:2107:27856:12247 1:N:0:30
AAAGTCGAGGTGCCTAAAGTGGCAACCCAGACTAATGAGTGGGTTGGTGGTGTAGAGCTTCCTGTAGCCGCATGGCGTTCGTACTTAAATATGGAACTAACCATTCCAATTTTCGCTGTCTCTTATACACATCTCCGAGCCCACGAGACT
+
CCCCBFCCCCBAGGGGGGGGGGGHHHHGGHHGHHHHHHHGGGGEGGFEEEEEBFGFFGHHHGHGFGHGHEEEFEFFEFGGFFFHHHHHGHHHFHFFFHGGGHBHHHHHHHFHHGEEGGEDHFHHHEFHEFDGGHHEC@@@/?GGGGGGGF
@M02034:409:000000000-BFKT7:1:2107:9640:12248 1:N:0:30
AAAGTCGAGGTGCCTAAAGTGGCAACCCAGACTCCGGCGCCTGTTGGTGGTGTAGAGCTTCCTGTAGCCGCATGGCGTTCGTACTTAAATATGGAACTAACCATTCCAATTTTCGCTGTCTCTTATACACATCTCCG
+
AAAA3DA>>>A?BGGBE4GABDAFCF4EADGCGHHGEEEGEEDBFGGGEDEFHFHFGGH3@@GHGGBGFGG@EEFCEEEAAE0FGFFB3GGH4D3D3GB3EFDHGBGFGBFHBGCDADGEBDGGFHBG2F1GHHD1C
@M02034:409:000000000-BFKT7:1:2107:28878:12252 1:N:0:30
AAAGTCGAGGTGCCTAAAGTGGCAACCCAGACTTCGAATCAGGTTGGTGGTGTAGAGCTTCCTGTAGCCGCATGGCGTTCGTACTTAAATATGGAACTAACCTTTCCAATTTTCGCTGTCTCTTATACACATCTCCGAGCCCACGAGACT
+
BBBBBFAADDAAGGG5AFGGGGGHGHHGGFDFHHC2AFGEGDGHHHEGG?FAGHGEGHHFHHHFHFFHFAE>EB110ECGEEBHHHHFFFHHFD3@FFGCCC3BGGF?BBFGFFEEEAEG4FGG3BBFFGHGHHGGG/BFGEHGG//<CD
@M02034:409:000000000-BFKT7:1:2107:23217:12262 1:N:0:30
AAAGTCGAGGTGCCTAAAGTGGCAACCCAGACTGCGCCTCCGGTTGGTGGTGTAGAGCTTCCTGTAGCCGCATGGCGTTCGTACTTAAATATGGAACTAACCATTCCAATTTTCGCTGTCTCTTATACACATCTCCGAGCCCACGAGACT
+
BBBBAFBBBBABGGGGGGGGGGGHHHHGGHHGHHHGGGGGHGGGGGGGGGGFHHHHHGHHHHHHHHHHHGGGGGHHGFGGGGHHHHHHHHHHHGFHGHGHFHGHGHGGGHHHH4EFGFFFHHHHGHFGHFFHHHHDC/CCCAHGGGGGDF
@M02034:409:000000000-BFKT7:1:2107:24763:12272 1:N:0:30
AAAGTCGAGGTGCCTAAAGTGGCAACCCAGACTCAGTCTCAGGTTGGTGGTGTAGAGCTTCCTGTAGCCGCATGGCGTTCGTACTTAAATATGGAACTAACCATTCCAATTTTCGCTGTCTCTTATACACATCTCCGAGCCCACGAGACT
+
CBCCCFCCCCCCGGGGGGGGGGGHHHHGGHHGHFGHAFGHFGHHHGEFFGEGGFHGFHGFGHHHHBFDFGG0EEFA@EFGGGGGGHHFHHHHGHBFFGHHBG3FGFFGDGHHHF@AFFEGHHHHFBGDHFFCHHHBF</@CGFG?@//AD
@M02034:409:000000000-BFKT7:1:2107:17663:12279 1:N:0:30
AAAGTCGAGGTGCCTAAAGTGGCAACCCAGACTGCTAGTCAGGTTGGTGGTGTAGAGCTTCCTGTAGCCGCATGGCGTTCGTACTTAAATATGGAACTAACCATTCCAATTTTCGCTGTCTCTTATACACATCTCCGAGCCCACGAGACT
+
BBBBBFBBBBABGGGGGGGGGGGHHHHGGHHGHHHHHHHHHHHHHHGGGGFFGGHHHHHHHHHHHHHHHGGEEGHHGGGGGGHHHHHHHHGHHHFHHHHHHHGHHHHHHHHHHHGGGGGHHHHHHHHHGHHHHHGHF<FFFGHGGGGGGH
@M02034:409:000000000-BFKT7:1:2107:16290:12280 1:N:0:30
AAAGTCGAGGTGCCTAAAGTGGCAACCCAGACTACTGGGCGGGTTGGTGGTGTAGAGCTTCCTGTAGCCGCATGGCGTTCGTACTTAAATATGGAACTAACCATTCCAATTTTCGCTGTCTCTTATACACATCTCCGAGCCCACGAGACT
+
AAABAFBABDB@EGGFG4GFGGGHHHHGGGEGHHHGHHHHGGGEGFC11EEEFBFGGGFHGHFGGHHGGGF/EEFF/EEGCEFFHGHGDGHHGGFGHGF2?GBFD2D>F?<FF>CAEA/?DGGH1D<GFBBHHHHFE?DGGE..CGGCDG
@M02034:409:000000000-BFKT7:1:2107:21601:12282 1:N:0:30
AAAGTCGAGGTGCCTAAAGTGGCAACCCAGACTGGTGGTGTTGTTGGTGGTGTAGAGCTTCCTGTAGCCGCATGGCGTTCGTACTTAAATATGGAACTAACCATTCCAATTTTCGCTGTCTCTTATACACATCTCCGAGCCCACGAGACT
+
BBBBBFBBBDAAGGGGGGGGGGGGHFFEFFHGHHHFGGEFFEHHHHHEFGEFHEHFHFFHHFHHHFFHFFGCGGHHGGGGGFHHGHHHHHGHGGDFFHHHHGHHGHHFFGHHHEEGGG?BF4DGFGFHFGHFBHHFC/@CCGHGGFFGGG
@M02034:409:000000000-BFKT7:1:2107:8604:12297 1:N:0:30
AAAGTCGAGGTGCCTAAAGTGGCAACCCAGACTATTACTGTTGTTGGTGGTGTAGAGCTTCCTGTAGCCGCATGGCGTTCGTACTTAAATATGGAACTAACCATTCCAATTTTCGCTGTCTCTTATACACATCTCCGAGCCCACGAGACT
+
AAAA?BAADA111BFG1BBBDFFHGHHEFA0FGDECFHHHGFHFAGEAAEBFGFHFEBFHBGFHHFGFGEGEGGAGGGGGGGHHHFFHGFHFHH11GGFFHA1FGGDFBGGFH2EEEGGFHGGFDGHGE1BGHFHBA/BB/F<C@?@/ED
@M02034:409:000000000-BFKT7:1:2107:27679:12301 1:N:0:30
AAAGTCGAGGTGCCTAAAGTGGCAACCCAGACTGGGGGGTCGGTTGGTGGTGTAGAGCTTCCTGTAGCCGCATGGCG
+
BBBBBFBBBBB@GGGGGGGGGGGGFHHGDDHGH322EFG/EGGGGGC<</</?2?BD><??FDD<1<D<?@-CD00<
@M02034:409:000000000-BFKT7:1:2107:23956:12305 1:N:0:30
AAAGTCGAGGTGCCTAAAGTGGCAACCCAGACTTGTTCTAATGTTGGTGGTGTAGAGCTTCCTGTAGCCGCATGGCGTTCGTACTTAAATATGGTACTAACTATTCCAATTT
+
BBBBBFBBBB>AGGGGGGGGGGGHHHHGGHH23BFHF5GFBGHHB52A22BA13D5A53BAFGF5555A1E0B??1>1>?E12??BG334F4@34@B4FG334B4BB4?B3F
@M02034:409:000000000-BFKT7:1:2107:27690:12316 1:N:0:30
AAAGTCGAGGTGCCTAAAGTGGCAACCCAGACTGGGGGGTCGGTTGGTGGTGTAGAGCTTCCTGTAGCCGCATGGCGTTCGTACTTAAATATGGAACTAACCATTCCAATTTTCGCT
+
??3AAFAADB2A4AEGCFG6FFFCHFH2EGEACFGDG?EGGGGCGG/BFD???DG2?1<FD1?<?<F1??<->CF0@DCE<</CEDF0GHFHGFB0BCCGC.GFFFHBCCGHHC@.9
@M02034:409:000000000-BFKT7:1:2107:19375:12322 1:N:0:30
AAAGTCGAGGTGCCTAAAGTGGCAACCCAGACTTCTGGTTGTGTTGGTGGTGTAGAGCTTCCTGTAGCCGCATGGCGTTCGTACTTAAATATGGAACTAACCATTCCAATTTTCGCTGTCTCTTATACACATCTCCGAGCCCACGAGACT
+
BBBBBFBBBBABGGGGGGGGGGGFHGFFFHHGHHHHHHFGGGGHHHHEFGEFHFHHHHHHHFHHGHGHHGEEGFHHGFGGGGHHHHHFHHFHHHHGGHEFHHHHHHHFFHFHHGGGGGGGFHHHGHHHHFFHHHHEG@DGCGHFF@GGGF
@M02034:409:000000000-BFKT7:1:2107:17933:12329 1:N:0:30
AAAGTCGAGGTGCCTAAAGTGGCAACCCAGACTAGTCCTTATGTTGGTGGTGTAGAGCTTCCTGTAGCCGCATGGCGTTCGTACTTAAATATGGAACTAACCATTCCAATTTTCGCTGTCTCTTATACACATCTCCGAGCCCACGAGACT
+
ABABBFBBBBABGGGGGGGGGGGFFHHGGFDDGFHHHHGHHFHHHHHGGGGFFDHFHFGHFHHFGFEFGGGGGGHFFEGGGGCFHHHGHHGHHGEFHHHFHGFHBGHFHHHHHGGGGGEBFGGFHHHHHGFHGGHHGCGGGGFGGGGADG
@M02034:409:000000000-BFKT7:1:2107:2436:12339 1:N:0:30
AAAGTCGAGGTGCCTAAAGTGGCAACCCAGACTACGCCTCCGGTTGGTGGTGTAGAGCTTCCTGTAGCCGCATGGCGTTCGTACTTAAATATGGAACTAACCATTCCAATTTTCGCTGTCTCTTATACACATCTCCG
+
BBBBBDAABCCCGGGGGGGBGFFGHHHGGHGGHHFE222A2AEEEGGGGGGGHHHGHHHHHGHHHHGHHGG?EGHGGGGFGGHHHHEGFHHHHGGHFGHHHHHGHHGHHHHHHHGGGG?DGFHHGHHHFFFHHHG2A
@M02034:409:000000000-BFKT7:1:2107:6629:12340 1:N:0:30
AAAGTCGAGGTGCCTAAAGTGGCAACCCAGACTCGGACTCCGGTTGGGGGTGTAGAGCTTCCTGTAGCCGCATGGCGTTCG
+
BBCCCFCCCCBBGGGGGGGGGGGHHHHGFHHCHHDGA2A33AEE1EE0A0EE>3F@55@B3BB@@4@4@>E/EE?1>/>FF
@M02034:409:000000000-BFKT7:1:2107:6700:12347 1:N:0:30
AAAGTCGAGGTGCCTAAAGTGGCAACCCAGACTAATAATAAGGTTGGTGGTGTAGAGCTTCCTGTAGCCGCATGGCGTTCGTACTTAAATATGGAACTAACCATTCCAATTTTCGCTGTCTCTTATACACATCTCCGAGCCCACGAGACT
+
BABCCFCADBAAGGGGGGGGGGGHHHHGGHHGHHHHHHHGHHHHHGGGGGEFGHHGHHHHHGHHHHHHHGGGGEHHGGGGGGHHHHHHHHHHHHHHHFGGHGHHHHHGFGHHHGGGGGGHHHGHFHHHHEHHHHHFF@CGGGGFF@DGGG
@M02034:409:000000000-BFKT7:1:2107:27771:12353 1:N:0:30
AAAGTCGAGGTGCCTAAAGTGGCAACCCAGACTAGTCATAGTGTTGGTGGTGTAGAGCTTCCTGTAGCCGCATGGCGTTCGTACTTAAATATGGAACTAACCATTCCAATTTTCGCTGTCTCTTATACACATCTCCGAGCCCACGAGACT
+
BBBAAFAABBBBGGGGGFGGFFGFFFGGGHGGHHHH5GHHHHHHHHHFFGGFGFHHHFHHGGHGFHGHHEE?EEGGEEEFFEFGHHHGHHHHHGHHHHHGFHHHHHHGHHHHHDE?EFGDHHGHHHEFHBFGHFHHC<C?CGHGGCCDDG
@M02034:409:000000000-BFKT7:1:2107:22320:12355 1:N:0:30
AAAGTCGAGGTGCCTAAAGTGGCAACCCAGACTTGTGCTAGTGTTGGTGGTGTAGAGCTTCCTGTAGCCGCATGGCGTTCGTACTTAAATATGGAACTAACCATTCCAATTTTCGCTGTCTCTTATACACATCTCCGAGCCCACGAGACT
+
B@ABBFAAADAAGFGGGGGGGFGGHHH?FEHAFHFFE5FGDHHHHHGGEGGFHHHFHHHHGHHGGFHFEEGGGGHHGGGGGGGHHHHHHHFHHHGFHHGHHHHHHHFHFHGHHHGGGCEBFFHHHHGDFFFHHFHHG/CDGGHGGCCDGF
@M02034:409:000000000-BFKT7:1:2107:4544:12359 1:N:0:30
AAAGTCGAGGTGCCTAAAGTGGCAACCCAGACTAATAAGAATGTTGGTGGTGTAGAGCTTCCTGTAGCCGCATGGCGTTCGTACTTAAATATGGAACTAACCATTCCAATTTTCGCTGTCTCTTATACACATCTCCGAGCCCACGAGACT
+
BCCCBFCBCCAAGGGGGGGGGGGHHHHGGHHGHHHHHHHHHHHHHHFGGGFFGHHHHHHHHHHHHHHHHGGGGGHHGGGGGGHHHHHGHHHHHHHHHHGHHHHHHHHGHHHHHHGGGGEFHFFHHHHHHHHHHHGFE<BDGGHGGGGGGH
@M02034:409:000000000-BFKT7:1:2107:8953:12366 1:N:0:30
AAAGTCGAGGTGCCTAAAGTGGCAACCCAGACTATTGGTAATGTTGGTGGTGTAGAGCTTCCTGTAGCCGCATGGCGTTCGTACTTAAATATGGAACTAACCATTCCAATTTTCGCTGTCTCTTATACACATCTCCGAGCCCACGAGACT
+
CCBCCFBADBAAFGGGGGGGGGGHHHHGGHHGHHHHHHHHHHHHHHHGFGEFGFHHHHHHHHHHHHHHHGGGGGHHGGGGEFHHHHHHHHHHHHHHGHFGHFHHHHHGHHHHHFGGGFFHHHHHGHHFE3DGHHHFC>CDGGHGGGGDGH
@M02034:409:000000000-BFKT7:1:2107:24365:12374 1:N:0:30
AAAGTCGAGGTGCCTAAAGTGGCAACCCAGACTCCGAAGCCTGTTGGTGGTGTAGAGCTTCCTGTAGCCGCATGGCGTTCGTACTTAAATATGGAACTAACCATTCCAATTTTCGCTGTCTCTTATACACATCTCCGAGCCCACGAGACT
+
BBBBBFBCCCCAGGGGGGGGGGGHHHHGGHHGHHHGGGGGHHHHHHHGGGGGGFHHHHHHHHHHGFHHHGGGGGGFEFGFGFFHHGHHHHHHHHEFHHGHCGEGFHFFHHHHHFGGGGFHHHHHFHGHGGHHHHGGECGGGCCGFGGGGH
@M02034:409:000000000-BFKT7:1:2107:20303:12380 1:N:0:30
AAAGTCGAGGTGCCTAAAGTGGCAACCCAGACTATGAATCATGTTGGTGGTGTAGAGCTTCCTGTAGCCGCATGGCGTTCGTACTTAAATATGGAACTAACCATTCCAATTTTCGCTGTCTCTTATACACATCTCCGAGCCCACGAGACT
+
BBBCCFCBBBAAGGGGGGGGGGGHHHHGFHHGHGHHFDHGFHHHFHGAF?EFFFGGF5GGBGEHHEH5AEF?FFHA0?EFG12FGHHB3FGFF3@3BGHFF13FG4?4GGGHGB/FFCEG?GGHFFF4BFBBCDDGAC@/@/GFGGG?AG
@M02034:409:000000000-BFKT7:1:2107:22941:12387 1:N:0:30
AAAGTCGAGGTGCCTAAAGTGGCAACCCAGACTCTGCCTCCTGTTGGTGGTGTAGAGCTTCCTGTAGCCGCATGGCGTTCGTACTTAAATATGGAACTAACCATTCCAATTTTCGCTGTCTCTTATACACATCTCCGAGCCCACGAGACT
+
BBCCBFCBBDBBGGGGGFGGGGGHHHHGGHHGHGHHHHHGDGHFHHHAFDFFGGGFHHHHHHHHGFHGGGGFGGHHGGGGGGFHGHFFDGHHHHHGFHGFHHFGHHHHHHHHGHGDGGEFHEHHFHHHGHEHHHHHD>CGGGHECDGGGF
@M02034:409:000000000-BFKT7:1:2107:12617:12391 1:N:0:30
AAAGTCGAGGTGCCTAAAGTGGCAACCCAGACTGTTAATGTTGTTGGTGGTGTAGAGCTTCCTGTAGCCGCATGGCGTTCGTACTTAAATATGGAACTAACCATTCCAATTTTCGCTTCTTTATCACATCTCCGAGCCCACGAGACTAGG
+
BBBAAFBBDDAAGGGGBGGGGGGHHHHGGHHGHHHHGHHHHHFHHHHEFGEFGHHHHHHHHHHHHHHHHGGGGGHHGGGGGEFEHGHHHG4GHHHFHHHEHHHHHHHHGHHGHHGGGHGHHGFHHGHHFCGHEGCCCDFHGGGGGGHHHG
@M02034:409:000000000-BFKT7:1:2107:24369:12394 1:N:0:30
AAAGTCGAGGTGCCTAAAGTGGCAACCCAGACTCCGAAGCCTGTTGGTGGTGTAGAGCTTCCTGTAGCCGCATGGCGTTCGTACTTAAATATGGAACTAACCATTCCAATTTTCGATGTCTCTTATACACATCTCCGAGCC
+
BBBABFBBBB>AE4BGCFGGGGFFHDHEAAGGHGHGGGGG2GGA5B1BBE1AAE5ABFFEHG5EBFGBF?>EDEGHCEEEEFGHEHHFHFBDFFGFGGD?GGGG3EFEEGFBG4E/B4FGBDDGFFHD3B2FHEBGDCC/B
@M02034:409:000000000-BFKT7:1:2107:13994:12404 1:N:0:30
AAAGTCGAGGTGCCTAAAGTGGCAACCCAGACTATTCATCCGGTTGGTGGTGTAGAGCTTCCTGTAGCCGCATGGCGTTCGTACTTAAATATGGAACTAACCATTCCAATTTTCGCTGTCTCTTATACACATCTCCGAGCCCACGAGACT
+
AAAAAFBBBBAAGGGGGGGGGGGFFAGAFHFGHHHHHHHHHGGGGGGEEGAFGFHFHHHGHHHHHHHGHGGEGGHHGEGGFEHHHHHFHHFHHHHHGGHGHFHHHHHHHHHHHHGGGGGGHGHHHHG3B?2FGFFG?<C?DGHFFCGGGH
@M02034:409:000000000-BFKT7:1:2107:14278:12405 1:N:0:30
AAAGTCGAGGTGCCTAAAGTGGCAACCCAGACTGTGGTGGCGGTTGGTGGTGTAGAGCTTCCTGTAGCCGCATGGCGTTCGTACTTAAATATGGAACTAACCATTCCAATTTTCGCTGTCTCTTATACACATCTCCGAGCCCACGAGACT
+
CCCCCFCABDABGGGGGGGGGGGFHGHGGHHGHHHHHGGGHGGEG?EAFFAFEDGDHGHHBFGHHHFFHGC?EGGFEEECFEFHEHFBHHGFHHDFGH3FGHHHHDFHHGHHHGC?GGD2H3FGFH22@2@F2F2FC/C?DGGGGFFDGG
@M02034:409:000000000-BFKT7:1:2107:16384:12407 1:N:0:30
AAAGTCGAGGTGCCTAAAGTGGCAACCCAGACTAAGTCGCATGTTGGTGGTGTAGAGCTTCCTGTAGCCGCATGGCGTTCGTACTTAAATATGGAACTAACCATTCCAATTTTCGCTGTCTCTTATACACATCTCCGAGCCCACGAGAC
+
AAA?>BAAD11>GGGGGCGGFFFFFGHGGHHGFAGH2FEE?AEGGFHEFGEGAGGBGFHHHFHHHHHHHGGEEEHHGEEGEGHHHHHFFHFFEFHEEGHHHHHGFEGFHHHFFFEGCEEGHHHHHHFGHF<GHGHFG<@CGGHGGGGGG
@M02034:409:000000000-BFKT7:1:2107:23206:12411 1:N:0:30
AAAGTCGAGGTGCCTAAAGTGGCAACCCAGACTACGCCGCAGGTTGGTGGTGTAGAGCTTCCTGTAGCCGCATGGCGTTCGTACTTAAATATGGAACTAACCATTCCAATTTTCGCTGTCTCTTATACACATCTCCGAGCCCACGAGACT
+
AA@BBFBBBBAAGGGGGGGGGGGGGHHEFHHGGFHEGGFCG?EHHHGGGEEFGDGGFHHHHGHFFD@FHFGGEEHHFEEEEFEGFHHFHFFHHGGHHHHHHHHHHHHHFFGHHGDGGGCGBGGFGHGHHBGHGGHFC<@CGFHGGGGFGF
@M02034:409:000000000-BFKT7:1:2107:20501:12414 1:N:0:30
AAAGTCGAGGTGCCTAAAGTGGCAACCCAGACTAAGCATAATGTTGGTGGTGTAGAGCTTCCTGTAGCCGCATGGCGTTCGTACTTAAATATGGAACTAACCATTCCAATTTTCGCTGTCTCTTATACACATCTCCGAGCCCACGAGACT
+
AAAABFABBBAAFGGGGGGAGFGHCAGGFGFFGHHHFGHHGHHHGHHEFGBBFGHGHHHHHHHFGHHHHFEFGEGFEEFEEEGHHHGEHHFFHGGGFHHGHGHHFHFGHHHHGFF/EFEGHHHHHHGHFFFHHHBF?@GDGGFGGFGGGB
@M02034:409:000000000-BFKT7:1:2107:27911:12416 1:N:0:30
AAAGTCGAGGTGCCTAAAGTGGCAACCCAGACTTCTGGTAAGGTTGGTGGTGTAGAGCTTCCTGTAGCCGCATGGCGTTCGTACTTAAATATGGAACTAACCATTCCAATTTTCGCTGTCTCTTATACACATCTCCGAGCC
+
AAAAAD>ADD>AC4FGEGGGGDFFCACFGH2FFFFGHHGGHBGFGFGEFDAFGGGGHHHHHFHHFHFHFE00EEHHEEEFGFGHHHGFHHGFGBFFGHFFHAFH3GF4GHHHGHCGGGGGHHHHHHGHFFFHHHGFGC//<
@M02034:409:000000000-BFKT7:1:2107:3827:12426 1:N:0:30
AAAGTCGAGGTGCCTAAAGTGGCAACCCAGACTGATCATAATGTTGGTGGTGTAGAGCTTCCTGTAGCCGCATGGCGTTCGTACTTAAATATGGAACTAACCATTCCAATTTTCGCTGTCTCTTATACACATCTCCGAGCCCACGAGACT
+
CCCCBFAAADAAGGGGGGGGGGGHHHHGGHHGHHCHHFGBBGHHF52EFGGFGBHFHG3GFHHHE5ADFEG0EGHFFGGEEE?FHHHGBFHDGF3BGGHHF?DFDGGFFGGHHFEGGFEGFHHF?FFGFFHCGHG2C/@DCGHE@C@DFH
@M02034:409:000000000-BFKT7:1:2107:12151:12434 1:N:0:30
AAAGTCGAGGTGCCTAAAGTGGCAACCCAGACT
+
BBBBAFABBDBBGGGFGGGGGGGHHHHGGHHGH
@M02034:409:000000000-BFKT7:1:2107:12169:12437 1:N:0:30
AAAGTCGAGGTGCCTAAAGTGGCAACCCAGACTAAGGGTATGGTTGGTGGTGTAGAGCTTCCTGTAGCCGCATGGCGTTCGTACTTAAATATGGAACTAACCATTCCAATTTTCGCTGTCTCTTATACACATCTCCGAGCCCACGAGACT
+
CBCCCFCCBCAAGGGGGGGGGGGHHHHGGHHGHHHHHHAGHHHHFGGEGGEFGHHHGHHGHHHHHHHGHGGGGGHHGGGGGGHHHHHHHHGHHHHHGGFHHHHHHHHHEGHHHHGGGGGFFHHHHHHHHHHHHGHGF@?DGGHEFCGGGD
@M02034:409:000000000-BFKT7:1:2107:6254:12442 1:N:0:30
AAAGTCGAGGTGCCTAAAGTGGCAACCCAGACTAATAATAATGTTGGTGGTGTAGAGCTTCCTGTAGCCGCATGGCGTTCGTACTTAAATATGGAACTAACCATTCCAATTTTCGCTGTCTCTTATACACATCTCCGAGCCCACGAGACT
+
BBABBFBABBAAFGGGGGGGGGGHGHHGGFHGHHHHHHHHFHHHHHHEFGEFHGHGHGHHHGHFGGHGHGGGGGHHGEGGGFHHHHGBGHFHHHDHHHHHHHGGFHGGHGHHHGGGGGEGFHGFGHHHGHGHHGGHGB@GGGHGG@/?<G
@M02034:409:000000000-BFKT7:1:2107:14125:12444 1:N:0:30
AAAGTCGAGGTGCCTAAAGTGGCAACCCAGACTTGTCGGGCGGTTGGTGGTGTAGAGCTTCCTGTAGCCGCATGGCGTTCGTACTTAAATATGGAACTAACCATTCCAATTTTCGCTGTCTCTTATACACATCTCCGGCCCACGAGACTA
+
CCCCCFCBCCAAGGGGGGGGGGGFHHHGGHHGHHHHHGGGGGGGGGGGFGEFGFHHHFHHHHHHHGHHHGGGGGHHGGGGEFGHHHHGHHHHHHGHGHHGHHHHHHHFHHHHHHGGGGGFHFHHHHGFFHBCCHFGEGFCGDGGGGDGHD
@M02034:409:000000000-BFKT7:1:2107:7814:12446 1:N:0:30
AAAGTCGAGGTGCCTAAAGTGGCAACCCAGACTACGCGTCAGGTTGGTGGTGTAGAGCTTCCTGTAGCCGCATGGCGTTCGTACTTAAATATGGAACTAACCATTCCAATTTTCGCTGTCTCTTATACACATCTCCGAGCCCACGAGACT
+
CCCCCFBCDDBCGGGGGGGGGGGHHHGGGHHGHHHGGGGGGGHHHGGGGGGFGFHFHGHHFHHFHFHGFEECGGHFGGGGGFHHHGHGGHHHHF3FEGHFFF?FFGFFGGHHHGGGGGAFHGHHGHDHHGHFGHHGG/CCGCGFGGCDGH
@M02034:409:000000000-BFKT7:1:2107:13741:12452 1:N:0:30
AAAGTCGAGGTGCCTAAAGTGGCAACCCAGACTCAGCATCCTGTTGGTGGTGTAGAGCTTCCTGTAGCCGCATGGCGTTCGTACTTAAATATGGAACTAACCATTCCAATTTTCGCTGTCTCTTATACACATCTCCGAGCCCACGAGACT
+
BBBBAFBCCCABGGGGGGGGGGGHHHHGGHHGHHHHHHHHHHHHHHHEFGEFGHHHHHHHHHHHGHHGHGGGGGHHGGGGGGGHHHHHGHHHHHGHHHHGHHFFFHHHHHHHHFGGGGGHHHHHHHHHHFGHGHHGGCGGGGHFGGGGGG
@M02034:409:000000000-BFKT7:1:2107:28447:12456 1:N:0:30
AAAGTCGAGGTGCCTAAAGTGGCAACCCAGACTGGGAATCAGGTTGGTGGTGTAGAGCTTCCTGTAGCCGCATGGCGTTCGTACTTAAATATGGAACTAACCATTCCAATTTTCGCTGTCTCTTATACACATCTCCGAGCCCACGAGACT
+
AAA@AFA@DDA?1B11BEGFFGG0GGGE0FGGAGHGFHFGBGHFGGE/FAEFFBE2GBGCG1BAGGHHFF?/EEFGGGE/EEH>GHFHFG2DF1@1@FFHGC1FHGBGEHHHHFG/?A?DFGHFDGHHEGD1GFG1?/@<BFEACCCGEB
@M02034:409:000000000-BFKT7:1:2107:28359:12457 1:N:0:30
AAAGTCGAGGTGCCTAAAGTGGCAACCCAGACTAGGCAGAATGTTGGTGGTGTAGAGCTTCCTGTAGCCGCATGGCGTTCGTACTTAAATATGGAACTAACCATTCCAATTTTCGCTGTCTCTTATACACATCTCCGAGCCCACGAGACT
+
BBBBAF@ADD2ACGGGGGGGGGGFHEFEFCGGHFFFGBEFHFGHHHAEFCAFHFFEHFGHGGHHHF5DF?E0?EGH0EEGEEHHHHHEBBFBDE3@GGHHFFFFGFF4BBBGHG@?E/??FFBGBDDFFBGGHDFBD?//@CHE/<@AFH
@M02034:409:000000000-BFKT7:1:2107:28373:12467 1:N:0:30
AAAGTCGAGGTGCCTAAAGTGGCAACCCAGACTAGGCAGAATGTTGGTGGTGTAGAGCTTCCTGTAGCCGCATGGCGTTCGTACTTAAATATGGAACTAACCATTCCAATTTTCGCTGTCTCTTATACACATCTCCGAGCCCACGAGACT
+
CCBBBFCCCCAAGGGGGGGGGGGFHFGGGHHGHHHHHHGGHHHHHHHEFGEFHGHFHGHHHGHGGHHHHGFGGGHGEEGGFEGHHHHGHHGHHHHHGHHHHHHHHHHHHHHHHHGEGFEGHHHHHHHFFCFGHHGFF/DGCFHGGFFEGG
@M02034:409:000000000-BFKT7:1:2107:17893:12468 1:N:0:30
AAAGTCGAGGTGCCTAAAGTGGCAACCCAGACTAATAAGAAGGTTGGTGGTGTAGAGCTTCCTGTAGCCGCATGGCGTTCGTACTTAAATATGGAACTAACCATTCCAATTTTCGCTGTCTCTTATACACATCTCCGAGCCCACGAGACT
+
CCBBCFCCCCBBGGGGGGGGGFGHHHHGGHHGHHHHHHHGHHHHHHGGFGEFGFHGHHHGHHHHHHHHHGGGGGHHGEGGGGHHHHHHHHHHHHHHHHHHHHGHFHHGHHHHHHGGGGEHFHHHGHDHFGHHHHHFG<DGGGHGGGGGGF
@M02034:409:000000000-BFKT7:1:2107:14168:12479 1:N:0:30
AAAGTCGAGGTGCCTAAAGTGGCAACCCAGACTAAGCATAATGTTGGTGGTGTAGAGCTTCCTGTAGCCGCATGGCGTTCGTACTTAAATATGGAACTAACCATTCCAATTTTCGCTGTCTCTTATACACATCTCCG
+
BBBBABAA@DAAGGGDGGCGGGGFHAHGFHHGFGHCBBFF5GHGHFEGFCGFC3GBF5FF5FDBGEFGDAECFGFAEAEFGF2FGHGF3FHGHHE3@GHEB13FB4F4FGFG44>AE?EFFGF44F44?3BFGHF2B
@M02034:409:000000000-BFKT7:1:2107:11628:12489 1:N:0:30
AAAGTCGAGGTGCCTAAAGTGGCAACCCAGACTAAGAATCAGGTTGGTGGTGTAGAGCTTCCTGTAGCCGCATGGCGTTCGTACTTAAATATGGAACTAACCATTCCAATTTTCGCTGTCTCTTATACACATCTCCGCGCCCA
+
AAABBFABDB>A4FFGGGGGCEFFHHHEFEAFGCHF35ABAA3D3AAEA2AAAFGD5F3GDGGF5DG5BEAEGGGHGEEEEGFEGHHBHFBEGBB3F33GFHHHEHEFBGHFHHCGGE?34FGEGHFF3GBFFDFHG/BCD/C
@M02034:409:000000000-BFKT7:1:2107:22528:12498 1:N:0:30
AAAGTCGAGGTGCCTAAAGTGGCAACCCAGACTAGGCCGGGGGTTGGTGGTGTAGAGCTTCCTGTAGCCGCATGGCGTTCGTACTTAAATATGGAACTAACCATTCCAATTTTCGCTGTCTCTTATACACATCTCCGAGCCCACGAGACT
+
CCCCCFBBCCAAGGGGGGGGGGGHHHHGGGHGHHHHHHGGGGGGGGGGGGEFGHHHHHHHHHHHHGHHHGGGGFHGEGGGGFHHHHHHHHGHHHHHHHHHHHHHHGFH2FHHHHGGGGCGHGHHHHHHFHHHHHHHE<AFCGHGGGG?EF
@M02034:409:000000000-BFKT7:1:2107:14207:12499 1:N:0:30
AAAGTCGAGGTGCCTAAAGTGGCAACCCAGACTAAGAGTAATGTTGGTGGTGTAGAGCTTCCTGTAGCCGCATGGCGTTCGTACTTAAATATGGAACTAACCATTCCAATTTTCGCTGTCTCTTATACACATCTCCGAGCCCACGAGACT
+
BBBBBFBBBBBBGGGFGGGGGGGGHHHGGHHGHGHHFHHHHHHHHHHGGGEFGFHEHFHHGHHHHGHHHEGGGGHHGFGGEGGEHHHFHHGGGHFGFHHGGHEHHHHGHHHHHHGGGGGEHFGHHHHBGBBF2DGGC<CC//GEDGGFGH
@M02034:409:000000000-BFKT7:1:2107:10123:12501 1:N:0:30
AAAGTCGAGGTGCCTAAAGTGGCAACCCAGACTGGGTTTGGGGTTGGTGGTGTAGAGCTTCCTGTAGCCGCATGGCGTTCGTACTTAAATATGGAACTAACCATTCCAATTTTCGCTGTCTCTTATACACATCTCCGAGCCCACGAGACT
+
BCCCCFCCCCCBGGGGGGGGGGGHHGHGGHHGHHHGFFGGGGGGGGGEGGGFHHHFHHHHHHHGHHHHHGGGGGHHGGGGGGHHHHHHHHGHHHHHHHHHGHHHHHGHHHHHHHGGGGFHHHHHHGHHGHHHHHHHGCGGGGHGGGGCFH
@M02034:409:000000000-BFKT7:1:2107:10769:12504 1:N:0:30
AAAGTCGAGGTGCCTAAAGTGGCAACCCAGACTAAGAATACGGTTGGTGGTGTAGAGCTTCCTGTAGCCGCATGGCGTTCGTACTTAAATATGGAACTAACCTTTCCAATTTTCGCT
+
1>AAABAA1D1>1FGFGGGDFDCBCAGAFGCEFFDB1FFGHGEHGGGEFGGFE1E2DGDEBBFGADDAGEE/BEEGGGCFGEBAGHGH12G2F1DFGBD11F1BF1F2FFFFH2//E
@M02034:409:000000000-BFKT7:1:2107:11626:12510 1:N:0:30
AAAGTCGAGGTGCCTAAAGTGGCAACCCAGACTAAGAATCAGGTTGGTGGTGTAGAGCTTCCTGTAGCCGCATGGCGTTCGTACTTAAATATGGAACTAACCATTCCAATTTTCGCTGTCTCTTATACACATCTCCGAGCCCACGAGACT
+
BBBBAFBBBBABGGGGGGGGFGGHHHFGGHHGHHHHHHHHFHHHGHGEFGEFHHHHGHHHHHHHDFGHHGGGGGHHGGGGGFHHHHHGHHHFHHBFFHHFGGHFGFHHFFGHHHGGGGFHHHHHHHEHGHHHHFD2D@D?CFHGGGGCGG
@M02034:409:000000000-BFKT7:1:2107:16218:12513 1:N:0:30
AAAGTCGAGGTGCCTAAAGTGGCAACCCAGACTGGTAATGCTGTTGGTGGTGTAGAGCTTCCTGTAGCCGCATGGCGTTCGTACTTAAATATGGAACTAACCATTCCAATTTTCGCTGTCTCTTATACACATCTCCGAGCCCACGAGACT
+
CCCCCFCABCABGGGGGGGGGGGHHHHGGHHGHHHHGHHHHHHHHHHGGGGFGHHHHHHHHHHHGFHHHGGEGGHHGGGGEEGHHHGGHHHHHHHHHGGGHHHHHHHHHHHHHFGGGGGGHGHHGHGHFGFHBGFFE@GCCGHGGCGGGH
@M02034:409:000000000-BFKT7:1:2107:12035:12514 1:N:0:30
AAAGTCGAGGTGCCTAAAGTGGCAACCCAGACTGGGGGTTATGTTGGTGGTGTAGAGCTTCCTGTAGCCGCATGGCGTTCGTACTTAAATATGGAACTAACCATTCCAATTTTCGCTGTCTCTTATACACATCTCCGAGCCCACGAGACT
+
CABCBFBCCCCCGGGFGGGFGGGHHHHGGHHGHHHHGGEGHHHHHHHEFGEFGFHGHHHHHHHHHHHHGGGGGGHHGGGGGGHHHHHGHHHHHHHHHHHGHHHHHHHFHHHHHHGGGGFHHHHHGHHHHHHHHHHHE/DDFGHGGFGGGF
@M02034:409:000000000-BFKT7:1:2107:22680:12520 1:N:0:30
AAAGTCGAGGTGCCTAAAGTGGCAACCCAGACTGATAAGAATGTTGGTGGTGTAGAGCTTCCTGTAGCCGCATGGCGTTCGTACTTAAATATGGAACTAACCATTCCAATTTTCGCTGTCTCTTATACACATCTCCGAGCCCACGAGACT
+
A11AAFA>@D>AGFGFEFG3BGFFF00EFHCFFFAGDFHFHHHBGHHEEEFGAAFBGGHGHHHHFDGDHG?EEGHHGEGEEEHHGHGFHHHHHFHFHHBBGGHCEFFFFGFHHFGGFGAGBGFFDHGHBGFEFHDHG/@@</<FCCCACB
@M02034:409:000000000-BFKT7:1:2107:20651:12521 1:N:0:30
AAAGTCGAGGTGCCTAAAGTGGCAACCCAGACTGGTAGGACGGTTGGTGGTGTAGAGCTTCCTGTAGCCGCATGGCGTTCGTACTTAAATATGGAACTAACCATTCCAATTTTCGCTGTCTCTTATACACATCTCCGAGCCCACGAGACT
+
BBBBBFABBBABGGGGGGGGGGGHHHHGGHHGHHGFHHGHHGGEGGGEFFEFHHHHHFHHHHHFGHHHHGGGGEHHGGGGGEGHHHHGHGHHHHHHHHGGHHHHHHFGHHHHHHGGGGGHHGHHHHHHGGEHHHGHE>DDGGHGGGGGGH
@M02034:409:000000000-BFKT7:1:2107:2955:12525 1:N:0:30
AAAGTCGAGGTGCCTAAAGTGGCAACCCAGACTTGTCCGTCGGTTGGTGGTGTAGAGCTTCCTGTAGCCGCATGGCGTTCGTACTTAAATATGGAACTAACCATTCCAATTTTCGCTGTCTCTTATACACATCTCCGAGCCCACGAGACT
+
BBBBBFABBBAAGGGGGGGGGFGFGGHGGGHGHHHHHHEFHGGGGGGAFFEFGEFHHHHHHGHFFGGHHGG@EEHHEGGGGGFEHHHHHHHHHHHHHHFHHHHHHHHFHHHHHGGGGGFGHHGHHHHHFGHGHHHHE<DGGEHGGGDGGG
@M02034:409:000000000-BFKT7:1:2107:18041:12526 1:N:0:30
AAAGTCGAGGTGCCTAAAGTGGCAACCCAGACTGTTGGGCGGGTTGGTGGTGTAGAGCTTCCTGTAGCCGCGTG
+
ABCCAFBCCBCCGGGFGGGGGGGHHHHGGHHGHHHHHCGH?GGF1F>?1>EE13B33@3B3BBE34@43?E/>>
@M02034:409:000000000-BFKT7:1:2107:28702:12527 1:N:0:30
AAAGTCGAGGTGCCTAAAGTGGCAACCCAGACTCCTC
+
BBBBBFBBBBBAGGGGGGGGGGGHHFFGGHHGH3G3F
@M02034:409:000000000-BFKT7:1:2107:26435:12531 1:N:0:30
AAAGTCGAGGTGCCTAAAGTGGCAACCCAGACTACGCCTTCGGTTGGTGGTGTAGAGCTTCCTGTAGCCGCATGGCGTTCGTACTTAAATATGGAACTAACCATTCCAATTTTCGCTGTCTCTTATACACATCTCCGAGCCCACGAGACT
+
ABBBAFABBBABGGGFGGGGGGGGGHHGGHHGHHHGGGHGHHGGGGGGGGEFFDHHEFHHHHHHGHHGGEEEFFHHGEFFGGHHHHHHHHHHHHHGHHGHHHFHHHHGHHHHHHFFGGGHHFHHHHHHHGFEGHHFC<DBFGEGGGGGGG
@M02034:409:000000000-BFKT7:1:2107:18061:12533 1:N:0:30
AAAGTCGAGGTGCCTAAAGTGGCAACCCAGACTGTTGGGCGGGTTGGTGGTGTAGAGCTTCCTGTAGCCGCATGGCGTTCGTACTTAAATATGGAACTAACCATTCCAATTTTCGCTGTCTCTTATACACATCTCCGAGCCCACGAGACT
+
B?AAABBBBBAA4GGGFGGGGGGHGEHGGHHGCHFHFHGGGFGGGEFEEEEFGHBDGHGHFBGHFDGEHGGCGEGGGDCFGECGHHB2BGFGFH2DGH2BCC?GFHHFGFHHHHGGGGDFHHHFHHHHFC<<FGHHGCFFDGGFC@DEGG
@M02034:409:000000000-BFKT7:1:2107:12360:12539 1:N:0:30
AAAGTCGAGGTGCCTAAAGTGGCAACCCAGACTTCGCAGCGTGTTGGTGGTGTAGAGCTTCCTGTAGCCGCATGGCGTTCGTACTTAAATATGGAACTAACCATTCCAATTTTCGCTGTCTCTTATACACATCTCCGAGCCCACGAGACT
+
AAABAFBBCBBCGGGGGGGGGGGHHHHGGHHGHHHGGGGGGGGGHHHEFGGGFGGFHGHHHHHHHHHHHGGGGGHHGEEGGFFHHHHHHHHHHHGGHHGHHHFHHHHGHHHHHHGGGGAGBHHHHHFGHHHHHHHGE@CCCGHGGGGGGF
@M02034:409:000000000-BFKT7:1:2107:23454:12543 1:N:0:30
AAAGTCGAGGTGCCTAAAGTGGCAACCCAGACTGGTAGTACGGTTGGTGGTGTAGAGCTTCCTGTAGCCGCATGGCGTTCGTACTTAAATATGGAACTAACCGTTCCAATTTTCTCTGTCTCTTATACACATCTC
+
3?AABFBBBBB@GGG5GGGFGGFGHGHGGHHGHH2FGHHGEDEFF?AEFFFEGFD5AEGG5BFD55D5D?E0E1A1EE?F1E21EGGGFHG4B33@B?EF3B/??0B44BEGB44BGFGFHFGFDFDFB?G1G1B
@M02034:409:000000000-BFKT7:1:2107:23033:12546 1:N:0:30
AAAGTCGAGGTGCCTAAAGTGGCAACCCAGACTTCTAAGCATGTTGGTGGTGTAGAGCTTCCTGTAGCCGCATCGCGTTCGTACTTAAATATGGAACTAACCATTCCAATTTTCGCTGTCTCTATACACATCTCCGAGCCCACGAGACTA
+
CCCBCFCCCCABGGGGGGGGGGGFGHHGGHHGHHFHFGHHFHFHHHHGGGGFGHHFGHHHGHHGHGHBGDGGGEEGGGGGGGHHHGHGGGHDGFFEGHHHHHHHHHHH4FGHHHGGGGGBHHHHHHHHHFGHHGHD/CF/FHGGC?EGHG
@M02034:409:000000000-BFKT7:1:2107:23472:12550 1:N:0:30
AAAGTCGAGGTGCCTAAAGTGGCAACCCAGACTGGTAGTACGGTTGGTGGTGTAGAGCTTCCTGTAGCCGCATGGCGTTCGTACTTAAATATGGAACTAACCATTCCAATTTTCGCTGTCTCTTATACACATCTCCGAGCCCACGAGACT
+
BCCCCFBCCBBBGGGGGGGGGGGHHHHGGHHGHHFHHHHHHGGHGGGGGGGFGHHGHHHHHHHH5DGHHGGGGGHGGEGGGGHHHHHBHHHHHHFGGHGHGHBGHHHGHGHHHHGGGGGHHGHHEFGHGGHFGHHEE/DCCGFFF/ADGF
@M02034:409:000000000-BFKT7:1:2107:22853:12555 1:N:0:30
AAAGTCGAGGTGCCTAAAGTGGCAACCCAGACTAATAATCAGGTTGGTGGTGTAGAGCTTCCTGTAGCCGCATGGCGTTCGTACTTAAATATGGAACTAACCATTCCAATTTTCGCTGTCTCTTATACACATCTCCGAGCCCACGAGACT
+
BCCCCFCCCCBCGGGGGGGGGGGHHHHGGHHGHHHHHHHHHHHHHHGEEEGFFFHFGHFCBGHHGHHHHGGGGGGAGFGGGGGHHHHBGHHGHHEDFHHHFFFHHHGHHHHHHFGGGGGHHHHGHHHFHGHHHHHHF/CFGGHGGGGGGH
@M02034:409:000000000-BFKT7:1:2107:11225:12558 1:N:0:30
AAAGTCGAGGTGCCTAAAGTGGCAACCCAGACTTCGAGGCGTGTTGGTGGTGTAGAGCTTCCTGTAGCCGCATGGCGTTCGTACTTAAATATGGAACTAACCATTCCAATTTTCGCTGTCTCTTATACACATCTCCGAGCCCACGAGAC
+
BBCCBFCCCCABGGGGGGGGGGGHHHHGGHHGH5GFAGG2AEGGHHHGGGGGHHHHHHHHHHHHHHHHHGGGGGHHGGGGGGHHHHHHHHHHHHHHHHHHHHHHHHHHGGHHHHGGGGGHGHHHHHHHHHHHHHHHGCDGGGHGGGGGG
@M02034:409:000000000-BFKT7:1:2107:4696:12560 1:N:0:30
AAAGTCGAGGTGCCTAAAGTGGCAACCCAGACTCGGGGTTCTGTTGGTGGTGTAGAGCTTGCTG
+
BBBBBFABDDBBGGGGGGGGGGGFHHHGGHHGH32A2AE2BF55AFAA11BFA3D555BA3BD5
@M02034:409:000000000-BFKT7:1:2107:19062:12560 1:N:0:30
AAAGTCGAGGTGCCTAAAGTGGCAACCCAGACTCGGAGTGGGGTTGGTGGTGTAGAGCTTCCTGTAGCCGCATGGCGTTCGTACTTAAATATGGAACTAACCATTCCAATTTTCGCTGTCTCTTATACACATCTCCGAGCCCACGAGACT
+
CCCCBFCCCCCCGGGGGGGGGGGHHHHGGFHGHHGGGGGHGGGGGGGGGGGGHHHHHHHHGHHHGHHHHGGGGGHHGGGGGGHHHHHGHHHHHHGHHHHHHHHHHHHHHHHHHHGGGGGHHHHHHHHHHHFHHHHGD@DGGGHGGGGGGG
@M02034:409:000000000-BFKT7:1:2107:13407:12572 1:N:0:30
AAAGTCGAGGTGCCTAAAGTGGCAACCCAGACTAGTCATAGTGTTGGTGGTGTAGAGCTTCCTGTAGCCGCATGGCGTTCGTACTTAAATATGGAACTAACCATTCCAATTTTCGCTGTCTCTTATACACATCTCCGAGCCCACGAGACT
+
CCCCCFCCCCBBGGGGGGGGGGGHHHHGGHHGHHHHHHHHHHHHHHHGGGGFHHHHHHHHHHHHHHHHHGGGGGHHGGGGGFBHHHHHHHHHHHGHGGHFHGHHGFFHHHHHHHGGGGGGHHHH?HHHHHHHHHHGGCGGGGHGGGGGGG
@M02034:409:000000000-BFKT7:1:2107:3604:12579 1:N:0:30
AAAGTCGAGGTGCCTAAAGTGGCAACCCAGACTCGGGGGGCTGTTGGTGGTGTAGAGCTTCCTGTAGCCGCATGGCGTTCGTACTTAAATATGGAACTAACCATTCAATTTTCGCTGTCTCTTATACACATCT
+
BBBBBFBBBBABGGGGFFGGFGGHHDGGGHHGG3FECE0<CDGFGGH?FDCFGFHHHHHGGHHHFGHHGADCGGHHGGGGGDHEGHHBCGFGHHEFFGFFCFFGHC;0FGGGBD.CE;0;09C0F00CFF00B
@M02034:409:000000000-BFKT7:1:2107:2961:12586 1:N:0:30
AAAGTCGAGGTGCCTAAAGTGGCAACCCAGACTGGGATGCAGGTTGGTGGTGTAGAGCTTCCTGTAGCCGCATGGCGTTCGTACTTAAATATGGAACTAACCATTCCAATTTTCGCTGTCTCTTATACACATCTCCGAGCCCACGAGACT
+
AAABAFAABB>AGGCAFGGGFFFFGHHGFHHGHHDHHFFHHHHGHHFBFGABFDGFHHEFHGHGBEGGGE@EEEH1EAEFEFGHHGHHHHFHHHFFF3BEFCGHGHBFHHGHHHEADEEDF?DGHHFGFHF2FGGF</B@@ACFGGGGGD
@M02034:409:000000000-BFKT7:1:2107:9825:12586 1:N:0:30
AAAGTCGAGGTGCCTAAAGTGGCAACCCAGACTAGGGT
+
CCCCCFCCDCCDGGGGGGGGGGGHHHHGGHHGHHF32A
@M02034:409:000000000-BFKT7:1:2107:18091:12591 1:N:0:30
AAAGTCGAGGTGCCTAAAGTGGCAACCCAGACTCATAATCAGGTTGGTGGTGTAGAGCTTCCTGTAGCCGCATGGCGTTCGTACTTAAATATGGAACTAACCATTCCAATTTTCGCTGTCTCTTATACACATCTCCGAGCCCACGAGACT
+
BABCAFCBDAABGGGGGGGGFGGHHHHGGHGGHGHHFHHH5FGGEEF2AEEFGHGGHHHHDFEGHDGFFFGEFGHG@GGG?EFGGFHHBGHGGFFBFHFHFGBFHFHFHHHHHFGGEFFHHHHFFHGHGBGHHHF2E@FGG/GACCFCFF
@M02034:409:000000000-BFKT7:1:2107:27401:12597 1:N:0:30
AAAGTCGAGGTGCCTAAAGTGGCAACCCAGACTGGGTGTACGGTTGGTGGTGTAGAGCTTCCTGTAGCCGCATGGCGTTCGTACTTAAATATGGAACTAACCATTCCAATTTTCGCTGTCTCTTATACACATCTCCGAGCCCACGAGACT
+
BAAABFBBBBABFGGGGGGGGGGFFHHGGHHGGB2GFEEGGHGHEGEEFFEGFAF5FFGHEHFFB5A5GEG0EFGHFEEFGFEF1GHGHHHHEGB3GGGHHFFGFHHFFGEHF?/EFA???FFD?FG3DBGFHHHHD<?@/FHGG?DGFD
@M02034:409:000000000-BFKT7:1:2107:14592:12600 1:N:0:30
AAAGTCGAGGTGCCTAAAGTGGCAACCCAGACTAATAGGAAGGTTGGTGGTGTAGAGCTTCCTGTAGCCGCATGGCGTTCGTACTTAAATATGGAACTAACCATTCCAATTTTCGCTGTCTCTTATACACATCTCCGAGCCCACGAGACT
+
CCCCCFCCCCABGGGGGGGGGGGHHHHGGHHGHHHHHHHHHGGGHHGFFGGFGFHHHHHHHHHHHHHHHGGGGGHFGGGGGGHHHHHHHHHGHHGHGHGHHFBGHHFFHHHHHGEGGGEFHDHGFHHHGHHHCFFGE/CCGGHGGGGGGH
@M02034:409:000000000-BFKT7:1:2107:18340:12600 1:N:0:30
AAAGTCGAGGTGCCTAAAGTGGCAACCCAGACTCAGCCTCCTGTTGGTGGTGTAGAGCTTCCTGTAGCCGCATGGCGTTCGTACTTAAATATGGAACTAACCATTCCAATTTTCGCTGTCTCTTATACACATCTCCGAGCCCACGAGACT
+
A??3A@ABBBAABGGGGGGGGFGCFFH2A22FHEFFGFGGDHHHHHHECDAFGBGBHBGHHHHFGFFGHGGGGEHHGGGGFEBGGHGGHH4HHH3BGHHHHHHHGHHGHGFHHHEGGG<BDGHFFFHHHGFFHHHFB@GCBEGGGGGGGH
@M02034:409:000000000-BFKT7:1:2107:15553:12600 1:N:0:30
AAAGTCGAGGTGCCTAAAGTGGCAACCCAGACTCATTCGTCGGTTGGTGGTGTAGAGCTTCCTGTAGCCGCATGGCGTTCGTACTTAAATATGGAACTAACCATTCCAATTTTCGCTGTCTCTTATACACATCTCCGAGCCCACGAGACT
+
BBBBBFBBBBAAGGGGGGGGGGGFHHHGGGHGHHHHHHHHGGGGGGGFFFEFGHHHHGHGHGGFHHHHHGGGGGHHGGGGEEGHHHHGHHHHHHFHGHHGHHGHHHGGHHHHHFGGGGGHHFHHGHGHHHGHGHHHGCCCFFFCDCFDDH
@M02034:409:000000000-BFKT7:1:2107:21196:12605 1:N:0:30
AAAGTCGAGGTGCCTAAAGTGGCAACCCAGACTCCGAGTCGGGTTGGTGGTGTAGAGCTTCCTGTAGCCGCAGGGCGTTCGTACTTAA
+
BBBBBFBBBBAABGGGGGGGGGFHHHGCFAGFHHHGGCFGGGGHGGGECFEFE3F5FGHHHFDF@5GFBE0>/>E1EEE1??2?FGGH
@M02034:409:000000000-BFKT7:1:2107:25390:12608 1:N:0:30
AAAGTCGAGGTGCCTAAAGTGGCAACCCAGACTAAGCAGACGGTTGGTGGTGTAGAGCTTCCTGTAGCCGCATGGCGTTCGTACTTAAATATGGAACTAACCATTCCAATTTTCGCTGTCTCTTATACACATCTCCGAGCCCACGAGAC
+
BBBBBFBBBDABGGGGGGGGGGGHHHHGGHHGHHB3GH3G2AEGFEGEFGGGHHHHHHHHHHHHHHHHHGGGGGHGGGGGGGHHHHHHHHHHHHFFHHHHGHHHHHGHHGHHHHGGGGFFHHHHFHHHHGHHHHHFG/CGGGHGGGGCF
@M02034:409:000000000-BFKT7:1:2107:3430:12612 1:N:0:30
AAAGTCGAGGTGCCTAAAGTGGCAACCCAGACTGCTGTGACTGTTGGTGGTGTAGAGCTTCCTGTAGCCGCATGGCGTTCGTACTTAAATATGGAACTAACCATTCCAATTTTCGCTGTCTCTTATACACATCTCCGAGCCCACGAGACT
+
BBBBAF?ADDAAFGGGGGGFGGGHHDFGF2GFHHGGHGHHHHHHHHH?FEABCFFGHHHHGHHHBGHGFGGGGFHCEAEAFEFHHHG@FGFHHFHHHHGFFGHHFGHFFGGBGDFGGGGBGFGHFGFGFGFHGHD?C>/BD/FGDGGFGF
@M02034:409:000000000-BFKT7:1:2107:11671:12617 1:N:0:30
AAAGTCGAGGTGCCTAAAGTGGCAACCCAGACTGGGGGGCCGGTTGGTGGTGTAGAGCTTCCTGTAGCCGCATGGCGTTCGTACTTAAATATGGAACTAACCATTCCAATTTTCGCTGTCTCTTATACACATCTCCGAGCCCACGAGACT
+
CCCCCFCCCCBBGGGGGGGGGGGHHHHGGHHGHHGHGGGGGGGGGGGGGGGFHHHHHHHHFHHHHHHHHGGGGGHHGGGGGGFHHHGHGHHHHHHHHHHHHHHHHHHGHHHHGGGGGGGGGGGGGGGGGGGGGGGGGBGAFFFFFFFFFF
@M02034:409:000000000-BFKT7:1:2107:15916:12618 1:N:0:30
AAAGTCGAGGTGCCTAAAGTGGCAACCCAGACTTCTCAGTATGTTGGTGGTGTAGAGCTTCCTGTAGCCGCATGGCGTTCGTACTTAAATATGGAACTAACCATTCCAATTTTCGCTGTCTCTTATACACATCTCCGAGCCCACGAGACT
+
ABBBBFAAADAAEGGFGFGGFGGFFGGEGHHGHCHHHHHGHHHGHGHEGGGFFFHFFHHHFCFDGHHGGGGFCFFFEEEFFGFHGHHHHFFEHE3F3EBCFFFHHHBHHHHFH4>EAEABGFFDFHHBB?3G2FG2C<@/?/<C/CCEGG
@M02034:409:000000000-BFKT7:1:2107:2591:12623 1:N:0:30
AAAGTCGAGGTGCCTAAAGTGGCAACCCAGACTACGAATAAGGTTGGTGGTGTAGAGCTTCCTGTAGCCGCATGGCGTTCGTACTTAAATATGGAACTAACCATTCCAATTTTCGCTGTCTCTTATACACATCTCCGAGCCCACGAGACT
+
BABBCFCCCCBBGGGGGGGGGGGHFHHGGHHGHGHGEHHGHHHHHGGEFGFFHFHHHHHHFGHGGHHHGGGGGGHHGGGGGFHHHHHGHHGHHHGFHHGGHHHHHHHGHHHHHFGGGGGHHHFHGHHBFGHHHHHFC@DC?EHGGGGFGH
@M02034:409:000000000-BFKT7:1:2107:11351:12623 1:N:0:30
AAAGTCGAGGTGCCTAAAGTGGCAACCCAGACTACTAAGCAGGTTGGTGGTGTAGAGCTTCCTGTAGCCGCATGGCGTTCGTACTTAAATATGGAACTAACCATTCCAATTTTCGCTGTCTCTTATACACATCTCCGAGCCCACGAGACT
+
BBBBAFAABBAAGGGGGGGFGGGHHHHGCHGGHHHHHHHHHHHHHHGGGGGFHHHHHGHHHHHHHHHGHGGGGGHHGGGGGEGEHHFHHGHHHHGGGHHGHGFHHHHHFHHHHHGGGGEFHEHHHHHHFGHHHGGHD/CCGGHGGGGGGH
@M02034:409:000000000-BFKT7:1:2107:26197:12627 1:N:0:30
AAAGTCGAGGTGCCTAAAGTGGCAACCCAGACTGGGCGGGGTGTTGGTGGTGTAGAGCTTCCTGTAGCCGCATGGCGTTCGTACTTAAATATGGAACTAACCATTCCAATTTTCGCTGTCTCTTATACACATCTCCGAGCCCACGAGACT
+
BBBBBFAABBAABGGGGGGGGFFFFGGGGHHGHHHGGGGGG>EGGHGEFFGFGEGFHDEHHHHHEFFFHEFCGEHFGCDCDBCGHHHHHHHHHGBFHFHHGFGHHGHEHGGHHDDDGGEBHFGFFGHFGBHFHHHGC-@D-;CED-@AEC
@M02034:409:000000000-BFKT7:1:2107:2608:12633 1:N:0:30
AAAGTCGAGGTGCCTAAAGTGGCAACCCAGACTACGAATAAGGTTGGTGGTGTAGAGCTTCCTGTAGCCGCATGGCGTTCGTACTTAAATATGGAACTAACCATTCCAATTTTCGCTGTCTCTTATACACATCTCCGAGCCCACGAGAC
+
BBBBBF?ADDAAGGGGGGGFGGGHHHHGGGHGHHHGGHHGHHFHGFGEGGEFGHFHHHGHHHHGGFHHHGGFGGHHGGGGGGGHHHHHHHFHHGHHGFFHHHHHGHGHHHHFHHGGFGGGHFHHGHGFFHHHHHHHG/BDFGHEF/CGF
@M02034:409:000000000-BFKT7:1:2107:13097:12651 1:N:0:30
AAAGTCGAGGTGCCTAAAGTGGCAACCCAGACTATTCATAATGTTGGTGGTGTAGAGCTTCCTGTAGCCGCATGGCGTTCGTACTTAAATATGGAACTAACCATTCCAATTTTCGCTGTCTCTTATACACATCTCCGAGCCCACGAGACT
+
ACCCBFBCCCABGGGGGGGGGGGHHHHGGHHGHHHHHHHHHHHGHHHEFGGFHHHHHHHHHGHHFGHHHGGGGGHFGFGGGGGHHHGGHHHHHHHHGHGHGHGHHHHHHHHHHHEGGGGFHGHHHHFFHHHHHGFHF@FCGGFGGGGGGH
@M02034:409:000000000-BFKT7:1:2107:12997:12653 1:N:0:30
AAAGTCGAGGTGCCTAAAGTGGCAACCCAGACTCTGAAGAATGTTGGTGGTGTAGAGCTTCCTGTAGCCGCATGGCGTTCGTACTTAAATATGGAACTAACCATTCCAATTTTCGCTGTCTCTTATACACATCTCCGAGCCCACGAGACT
+
CBCCCFCCCCBBGGGGGGGGGGGHHHHGGHHGHFHHHHHHHHHHHHHFGGGGHFHFHHHHHHHHHHHHHGGGGGHHGEGGGFFHHHHHHGHHHHEGGHEGHFHHHHHFHGGHHFFGGGEHFHHGDHFFHFHFHHHBC>DGGGHGGGGGGH
@M02034:409:000000000-BFKT7:1:2107:20742:12660 1:N:0:30
AAAGTCGAGGTGCCTAAAGTGGCAACCCAGACTACGCGTAGTGTTGGTGGTGTAGAGCTTCCTGTAGCCGCATGGCGTTCGTACTTAAATATGGAACTAACCATTCCAATTTTCGCTGTCTCTTATACACATCTCC
+
A1A?1BA1A1A1AAGBC1B3BEFHHGHGGGHGHH0EEGGG/BF22BFBEEECAF1FDG1B1FGHGDDGHGGCE>00EEGGCE0GFFFF1>B>D111B>>>1G1B>222BB<DGFE/CCG1G2BFBGHFFGBG1@>D
@M02034:409:000000000-BFKT7:1:2107:16479:12667 1:N:0:30
AAAGTCGAGGTGCCTAAAGTGGCAACCCAGACTCCTCAGCCTGTTGGTGGTGTAGAGCTTCCTGTAGCCGCATGGCGTTCGTACTTAAATATGGAACTAACCATTCCAATTTTCGCTGTCTCTTATACACATCTCCGAGCCCACGAGACT
+
BBBBAFBBBBAAGGGGGGGGGGGHHHHGGHHGHHHHGHHHHHHHHGHEFGGEFFHHHHHHHHHHHHHHHGGFGGHHGGGGGGHHHHHHHHGHFHFBGHGHFGFGHGFHHHHHHFEGGGEGHGHFFHHHFGGHHHGFF@FGDGHGGFC?DG
@M02034:409:000000000-BFKT7:1:2107:20760:12669 1:N:0:30
AAAGTCGAGGTGCCTAAAGTGGCAACCCAGACTACGCGTAATGTTGGTGGTGTAGAGCTTCCTGTAGCCGCATGGCGTTCGTACTTAAATATGGAACTAACCATTCCAATTTTCGCTGTCTCTTATACACATCTCCGAGCCCACGAGACT
+
CCBBBFBBCCABGGGGGGGGGGGHHHHGGHHGGHHGGGGGGGHHHHHGGGGFHHHHHHHHHHHHHHHHHGGGGGHHGGGGGGHHHHHHHHHHHGGHGHGHGGHHHHGGHHHHHHFGGGGHHHHHHHHGGHHHHHHHE/CGCGHGGGGGGF
@M02034:409:000000000-BFKT7:1:2107:27751:12676 1:N:0:30
AAAGTCGAGGTGCCTAAAGTGGCAACCCAGACTGTTTTGAATGTTGGTGGTGTAGAGCTTCCTGTAGCCGCATGGCGTTCGTACTTAAATATGGAACTAACCATTCCAATTTTCGCTGTCTCTTATACACATCTCCGAGCCCACGAGACT
+
BBBBBFBBBBABGGGGGGGGGFGFHHHGGHHGHHHHHHHFHHHGHHHEFEBFGGHFGGHHHHHGGHHHHEEEFFGGGGGGEEFGHHFFHHFHGHEFEGGFHHHHHHGGFHHHHFEAEAEFGGHHGHHGECGHHHG2?>BBGGHGGCDGGF
@M02034:409:000000000-BFKT7:1:2107:10623:12701 1:N:0:30
AAAGTCGAGGTGCCTAAAGTGGCAACCCAGACTCATGGTAATGTTGGTGGTGTAGAGCTTCCTGTAGCCGCATGGCGTTCGTACTTAAATATGGAACTAACCATTCCAATTTTCGCTGTCTCTTATACACATCTCCGAGCCCACGAGACT
+
CCCBCFCBCCABGGGGGGGGGGGHHHHGGHHGHHHHHHGHHHHHHHHGGGEFGFHHHHHHHHHHGHHHHGGGGGHHGGGGGFHHHHHHHHHHHHGGHHHHHFHHHHHGHHHHHGGGGGGHHHHHHHHHHHFHHHHHDCGGGGHGGGGGGG
@M02034:409:000000000-BFKT7:1:2107:17198:12704 1:N:0:30
AAAGTCGAGGTGCCTAAAGTGGCAACCCAGACTCATAATCCTGTTGGTGGTGTAGAGCTTCCTGTAGCCGCATGGCGTTCGTACTTAAATATGGAACTAACCATTCCAATTTTCGCTGTCTCTTATACACATCTCCGAGCCCACGAGACT
+
BABBBFCCCBCCGGGGGGGGGGGHHHHGGHHGHHHHHHHHHHHHHHHGGGGFGHHHHHHHHHHHHHHHHGGGGGHHGGGGGFHHHHHHHHGHHGHHHHHGHGHHHHHHGHHHHFGGGGGHHHHHFHHHFHGHHHHHG@FGGGHGGCGGGG
@M02034:409:000000000-BFKT7:1:2107:23171:12711 1:N:0:30
AAAGTCGAGGTGCCTAAAGTGGCAACCCAGACTGATGATCATGTTGGTGGTGTAGAGCTTCCTGTAGCCGCATGGCGTTCGTACTTAAATATGGAACTAACCATTCCAATTTTCGCTGTCTCTTATACACATCTCCGAGCCCACGAGACT
+
CCCCCFCCCCBCGGGGGGGGGGGHHHHGGHHGHHHHHHHHHHHHHHHGGGGFFHHHHHHHHHHHHHHHHGGGGGHHGGGGGGHHHHHHHHHHHHFHGHHHHHHHHHFHHGHHHHGGGFGFHHHHHHHHGHHHHHGFG@GGGGHGGGGGGG
@M02034:409:000000000-BFKT7:1:2107:22599:12716 1:N:0:30
AAAGTCGAGGTGCCTAAAGTGGCAACCCAGACTGTGACTATGGTTGGGGGT
+
BCCCAFBCCDBCGGGGGGGGGGGHHHHGGHHGHGHH55F55AB5DEE220A
@M02034:409:000000000-BFKT7:1:2107:10027:12716 1:N:0:30
AAAGTCGAGGTGCCTAAAGTGGCAACCCAGACTTGTGGGCGTGTTGGTGGTGTAGAGCTTCCTGTAGCCGCATGGCGTTCGTACTTAAATATGGAACTAACCATTCCAATTTTCGCTGTCTCTTATACACATCTCCGAGCCCACGAGACT
+
AAAAAFAABBAACGDFFFGBFGGHHCBEGAEEGH3AFA?EEGCEGHHBFE1F135EFGFHHEGEB5DGFEE0EEFHGGEEEEHGGHFHHHHGHFHGHEBFH?3BFFGHGGHHHDEGFGB??FGBGHHFE1?CGHHFC@/@CFCF//<EDG
@M02034:409:000000000-BFKT7:1:2107:8987:12724 1:N:0:30
AAAGTCGAGGTGCCTAAAGTGGCAACCCAGACTACTAATTCGGTTGGTGGTGTAGAGCTTCCTGTAGCCGCATGGCGTTCGTACTTAAATATGGAACTAACCATTCCAATTTTCGCTGTCTCTTATACACATCTCCGAGCCCACGAGACT
+
AAABAFBBDBAAGGGGGGGFGGGGFGHGGHHGHHHHHHHHHGHGGGGFFEGFHHHHHHHGGFHFGGHEHEGEGEHHGGGGGGHHHHHHHHGHHHGGHHHHFGFHHHHFHHHHHBE?EGGEHHHFHFFHHFFHFHHGGBC?CFGEGCCEGE
@M02034:409:000000000-BFKT7:1:2107:26851:12739 1:N:0:30
AAAGTCGAGGTGCCTAAAGTGGCAACCCAGACTAATAATAATGTTGGTGGTGTAGAGCTTCCTGTAGCCGCATGGCGTTCGTACTTAAATATGGAACTAACCATTCCAATTTTCGCTGTCTCTTATACACATCTCCGAGCCCACGAGACT
+
AABAAFBBBBBBGGGGGGGGGGGHHHHGGHHGHHFHFDGHFGHGDFEEFFEFG3F5GHHHGHHHAEFGFGG0EEGFG?FG?EGEGFDFGHGFHHDBGHHHHAFGHHGFFGGHHFEFGGEBGFHGDHH4GCFHHHG2E/CCFFHGG?<DFH
@M02034:409:000000000-BFKT7:1:2107:27138:12740 1:N:0:30
AAAGTCGAGGTGCCTAAAGTGGCAACCCAGACTGATAATAGGGTTGGTGGTGTAGAGCTTCCTGTAGCCGCATGGCGTTCGTACTTAAATATGGAACTAACCATTCCAATTTTCGCTGTCTCTTATACACATCTCCGAGCCCACGAGACT
+
AAAA1BAADDAAFFGBGG1FFGGHHHHEGHHGGFCFAGHHHFFAGGEGEEEFGFHHHGGHFHHFFFGHHEEGGGHHCEGGGGFGHHHHFHHHHB1F1FF1BFGFFEGHHGHHHGGGGCEFFHGHEHHHFFF11F1<C/@@BFHGGGGGGF
@M02034:409:000000000-BFKT7:1:2107:26870:12741 1:N:0:30
AAAGTCGAGGTGCCTAAAGTGGCAACCCAGACTAATAATAATGTTGGTGGTGTAGAGCTTCCTGTAGCCGCATGGCGTTCGTACTTAAATCTGGAACTAACCATTCCAATTTTCGCTGTCTCTTATACACATCTCCGAGCCCACGAGACT
+
BBBBBFBBBBABGGGGGGGEGGGHHGHGDDCGHGFGFGHGHHHGFGEAAEFFHHEFHHHFHGHHHGFHGGGGGGHGEEFGGGFGGHFGFH4FGHBCFG3G3FFFHGGG?FGHGFEEFGFFHHHFGFHGH3FHHH3BC/BD/CGED/DAA?
@M02034:409:000000000-BFKT7:1:2107:27160:12742 1:N:0:30
AAAGTCGAGGTGCCTAAAGTGGCAACCCAGACTGATAATAGGGTTGGTGGTGTAGAGCTTCCTGTAGCCGCATGGCGTTCGTACTTAAATATGGAACTAACCATTCCAATTTTCGCTGTCTCTTATACACATCTCCGAG
+
BBBBBFB@BBBAFGGGBGGGGDFG4FHDGHHCGHHHHFGGHBGHHC2AA1EFGHHB55GHHGHFFGEFHGGGGGHHGFCCFGHHHHHDFHFFG33FFGBCCGFHHHHFHHHGHGFDAAEFGGHFFGFBDGBGCGFHC/B
@M02034:409:000000000-BFKT7:1:2107:18251:12759 1:N:0:30
AAAGTCGAGGTGCCTAAAGTGGCAACCCAGACTAATAATCAGGTTGGTGGTGTAGAGCTTCCTGTAGCCGCATGGCGTTCGTACTTAAATATGGAACTAACCATTCCAATTTTCGCTGTCTCTTATACACATCTCCGAGCCCACGAGACT
+
BBBBAFBAB@BAGGGGGGGGGGGHGHHGGHFGGHHHHHHHHHHHGHGFFEFGFBHFHGHHBGHHGHHGGGGEFGFAEFFGGEGHHHHBEHHFHHBBGGHHFF3FEBFFGGGHHFFGGEEGFHGHEFGFGFHGFHHFG?FGGGHGCGGDDB
@M02034:409:000000000-BFKT7:1:2107:25813:12774 1:N:0:30
AAAGTCGAGGTGCCTAAAGTGGCAACCCAGACTAGGAGTAATGTTGGTGGTGTAGAGCTTCCTGTAGCCGCATGGCGTTCGTACTTAAATATGGAACTAACCATTCCAATTTTCGCTGTCTCTTATACACATCTCCGAGCCCACGAGACT
+
AA?1>DAADD>A1AFGGDGBFGGHHHHGG0GGHF101FBFHGF2F2FFFCAFFGHFFHHHEHHFHHGHFGGCGGHHCEEGGE0?FG2EDD@DGF1FFHGHHEBGFHHBHHFFFGE//<<1FGHFHFHGBG1B1FGHCGGG<<FC<CGC??
@M02034:409:000000000-BFKT7:1:2107:4457:12775 1:N:0:30
AAAGTCGAGGTGCCTAAAGTGGCAACCCAGACTATGAAGAATGTTGGTGGTGTAGAGCTTCCTGTAGCCGCATGGCGTTCGTACTTAAATATGGAACTAACCATTCCAATTTTCGCTGTCTCTTATACACATCTCCGAGCCCACGAGACT
+
CCCCCFCCDCCBGGGGGGGGGGGHHHGGFHCGHHHHGEGAAFHHFHHEFAEFFBGDA5FGDGFGGBGEDEGGGFH1EEEGGE2FCGHHBFGFHGBBGHGF313FD4GBHGHHHBEGGFEGFGGHDHHGF?FHHFHFC<@FGCFFGDGDDG
@M02034:409:000000000-BFKT7:1:2107:16616:12786 1:N:0:30
AAAGTCGAGGTGCCTAAAGTGGCAACCCAGACTGCGCTGAGTGTTGGTGGTGTAGAGCTTCCTGTAGCCGCATGGCGTTCGTACTTAAATATGGAACTAACCATTCCAATTTTCGCTGTCTCTTATACACATCTCCGAGCCCACGAGACT
+
BAABBFBBBBAAGGGGGGGFGGGHHHHGGHHGHHHGGGGGHGHHHHHEFG1BFGHHHGFHHHHGHHHHHGGGGGHGGGGGGGGHHHHFHHHGHHGFGHFFHHFGHHHHHHHHHHGFGGGGHGHHHHGHGHFHHHGFFBDC@FGGGGGGGG
@M02034:409:000000000-BFKT7:1:2107:19583:12797 1:N:0:30
AAAGTCGAGGTGCCTAAAGTGGCAACCCAGACTTGTAAGGAGGTTGGTGGTGTAGAGCTTCCTGTAGCCGCATGGCGTTCGTACTTAAATATGGAACTAACCATTCCAATTTTCGCTGTCTCTTATACACATCTCCGAGCCCACGAGACT
+
BABBBFBA?>24BFGGBDBGGGGHFCCGDHFGHFFFHHHG3BAEBHGECEFGHHFHHGHEHGHHFFFEHGEEGEFGEAEGFFFHEBFFGHHHHHB33@BCGF3GHFFB4FGHHBEEEEGHHGEGFFFHGFHHHHFG//>@C<<FCGCFFE
@M02034:409:000000000-BFKT7:1:2107:23289:12799 1:N:0:30
AAAGTCGAGGTGCCTAAAGTGGCAACCCAGACTCAGTCTTTGGTTGGTGGTGTAGAGCTTCCTGTAGCCGCATGGCGTTCGTACTTAAATATGGAACTAACCATTCCAATTTTCGCTGTCTCTTATACACATCTCCGAGCCCACGAGCC
+
AAAAAFAADDAAFGFFGGEAGAF0FHHGEGCFHHFGDGEFGG0FGEEF/ABAFGGFGGDGFHHHDFFHHGGGGGHHGEGGGGGF/GHHFGFFG1FGHHGFHHGHBGGFEFGHHHEFG?EDGDGFHHHGFGHEEHDHF</<BF<FGG@/>
@M02034:409:000000000-BFKT7:1:2107:21008:12800 1:N:0:30
AAAGTCGAGGTGCCTAAAGTGGCAACCCAGACTAATAAGAATGTTGGGGTTGTAGAGC
+
AAAAAFBBBBAAGGGGGGGGGGGHHHHGGHHAGFH555555BFFEH222AA0A5D555
@M02034:409:000000000-BFKT7:1:2107:23735:12801 1:N:0:30
AAAGTCGAGGTGCCTAAAGTGGCAACCCAGACTACTCCTCCTGTTGGTGGTGTAGAGCTTCCTGTAGCCGCATGGCGTTCGTACTTAAATATGGAACTAACCATTCCAATTTTCGCTGTCTCTTATACACATCTCCGAGCCCACGAGACT
+
CCCCCFCCCCBAGGGGGGGGGGGHHHHGDHHGHHHHHHHHHHHHHHHEFGGFGFH5FFHHHFHGGFDDFGCEFEGGGFGGGE2GGGGFGG4EGF3BFHFBCGGFGFFDHHFHB?@EGE?FDFGGBBFFGF2GHFHBC>CF@EHG@/>AEF
@M02034:409:000000000-BFKT7:1:2107:2565:12801 1:N:0:30
AAAGTCGAGGTGCCTAAAGTGGCAACCCAGACTGTTGGTGGTGTAGAGCTTCCTGTAGCCGCATGGCGTTCGTACTTATGCATGGAACTAACCATTCCAATTTTCGCTGTCTCTTATACACATCTCCGAGCCCACGAGACTAGGCATGAT
+
ABBBBFBABBBBGGGFFGGFGGGHGHHGGHHGHHHHFHEFGEFGGHHHHHHHHHHHHHHHGEEGGHHGEFFEEGAGHHHHGGHHH3GHHFHHHHHFGHHHHHHHHGGGGGHHGHHHHFFDFDHHHDGFCGGCGHGGGG//GH1CBGBGEG
@M02034:409:000000000-BFKT7:1:2107:13424:12802 1:N:0:30
AAAGTCGAGGTGCCTAAAGTGGCAACCCAGACTGGGCAGAAGGTTGGTGGTGTAGAGCTTCCTGTAGCCGCATGGCGTTCGTACTTAAATATGGAACTAACCTTTCCAATTTTCGCTGTCTCTTATACACATCTCCGAGCCCACGAGACT
+
CCCBBFBCCCBCGGGGGGGGGGGHHHHGGHHGHHCADHGF3GFHGFEGECGEBDGFHFGF5GHFG5GFDEF@EFF1>?EGGGHHHHHEFHHBGF3@FGHG??3DFFF?HGFHD4EFFDEFFHGDDGGFFGFFGFHFE/CCDGEGG?C?EG
@M02034:409:000000000-BFKT7:1:2107:29235:12812 1:N:0:30
AAAGTCGAGGTGCCTAAAGTGGCAACCCAGACTCAGAGTAATGTTGGTGGTGTAGAGCTTCCTGGAGCCGCATGGCG
+
BBBBBFB3ABABGGGFGGGGGFFCGGHEEECEGB3A33DA5AAFFFEEGCGEAAGBGFBG5GGBB2A2AEE0BE11E
@M02034:409:000000000-BFKT7:1:2107:19574:12813 1:N:0:30
AAAGTCGAGGTGCCTAAAGTGGCAACCCAGACTTTTAAGGAGGTTGGTGGTGTAGAGCTTCCTGTAGCCGCATGGCGTTCGTACTTAAATATGGAACTAACCATT
+
AABB3BAA@DA4FGGFF4BGDGFHHHHGGFHCF55DFFDH3AAEFG2AEFEFHFHFBGGHBFHHHBFGFGEEEB?B>EEE11FFFGBF3FEFGHFDBGF33BFBF
@M02034:409:000000000-BFKT7:1:2107:23277:12813 1:N:0:30
AAAGTCGAGGTGCCTAAAGTGGCAACCCAGACTCAGTCTTTGGTTGGTGGTGTAGAGCTTCCTGTAGCCGCATGGCGTTCGTACTTAAATATGGAACTAACCATTCCAATTTTCGCTGTCTCTTATACACATCTCCGAGCCCACGAGACT
+
BCCCBFBBBDAAGGGGGGGGGGGFHHHGG2GGHHHHHHHFGHHHHGFGGFEGHHHGHHHHHHHHHGHHHGGEFGHHGEGGGGHHHHHGHHFHGHGGGHHGHHFGHHGHDGHHGHGGGGGHGHHHHGHHGHHEHHHGFBCDGGHGG?CDFF
@M02034:409:000000000-BFKT7:1:2107:27857:12816 1:N:0:30
AAAGTCGAGGTGCCTAAAGTGGCAACCCAGACTGGTAGGGCTGTTGGTGGTGTAGAGCTTCCTGTAGCCGCATGGCGTTCGTACTTAAATATGGAACTAACCATTCCAATTTTCGCTGTCTCTTATACACATCTCCGAGCCCACGAGACT
+
BBBBBBAADD2AGGGGGGGGGGGFGGFEGHHGHHHHHHGGHHGGFHHEFEFFHFHGGHHHHBBFGHHGHEGGGGHHGGGGGE2FGHHG3GHHGHGHHHHHHHHHHHHHGGHHHGEGGEFGHHHHFGFHFGFHHHFFCCDCG//FD/ADGF
@M02034:409:000000000-BFKT7:1:2107:29255:12817 1:N:0:30
AAAGTCGAGGTGCCTAAAGTGGCAACCCAGACTTCGAATAGTGTTGGTGGTGTAGAGCTTCCTGTAGCCGCATGGCGTTCGTACTTAAATATGGAACTAACCATTCCAATTTTCGCTGTCTCTTATACACATCTCCGAGCCCACGAGAC
+
BBBBBFAABDBBGGGGGFGGGGGHFHHGFGCFH55BF23B35DDFGHEGGGGHHHHHHHHHHHHHHHHHGGGGGHHGEFGGGHHHHHHHHHHGGGHGHHHHHFHHHHHFHHHHHGEGGFFHFHHHFFHBFFFHGGFD?FGGGHGGGGGC
@M02034:409:000000000-BFKT7:1:2107:19598:12818 1:N:0:30
AAAGTCGAGGTGCCTAAAGTGGCAACCCAGACTTGTAAG
+
AAABAFBBBDBBGGGGGGGGGGGHHHHGGHCFHCFH555
@M02034:409:000000000-BFKT7:1:2107:7671:12829 1:N:0:30
AAAGTCGAGGTGCCTAAAGTGGCAACCCAGACTCATCAGAATGTTGGTGGTGTAGAGCTTCCTGTAGCCGCATGGCGTTCGTACTTAAATATGGAACTAACCATTCCAATTTTCGCTGTCTCTTATACACATCTCCGAGCCCACGAGAC
+
AABBBFBBBBAAG4GGFFGGGGGFHHHGGHHGHHHHHHHHGHHFHHHFFG?FGFHHHGGHHHHHGFBHGGGGGGHHGGGGGGFHHHHGFHGHHFFFHFFFEGBFHHFHHGHHHFFFGGGB4DGHHHGHHFFHHHG??/<?@FHGGGGCG
@M02034:409:000000000-BFKT7:1:2107:7738:12830 1:N:0:30
AAAGTCGAGGTGCCTAAAGTGGCAACCCAGACTGATGGTCGGGTTGGTGGTGTAGAGCTTCCTGTAGCCGCATGGCGTTCGTACTTAAATATGGAACTAACCATTCCAATTTTCGCTGTCTCTTATACACATCTCCGAGCCCACGAGACT
+
CCCCCFCCCCBBGGGGGGGGGGGHHHHGGHHGHHHHHHHHGGGHFGGFGGGFHHHHGHHHHHHHHHHHHGGGGGHHGGGGGGGHHHHHHHHHHGHHHHHHHHHHHHHHHHHHHHGGGGGHGHHHHHHHHHHHHHHFE@GGGGHGGGGDGH
@M02034:409:000000000-BFKT7:1:2107:7720:12830 1:N:0:30
AAAGTCGAGGTGCCTAAAGTGGCAACCCAGACTGATGGTCGGGTTGGTGGTGTAGAGCTTCCTGTAGCCGCATGGCGTTCGTACTTAAATATGGAACT
+
AAAA>BAA3AAAFFGFGGGGBFGHHCHGGAGFHG3GGHHHGGGCFEGDFFFEA3GGHGHHBGHFGFGHGFGCEG1FEGGCEGHGHHFFGGGHHG3FBF
@M02034:409:000000000-BFKT7:1:2107:12908:12832 1:N:0:30
AAAGTCGAGGTGCCTAAAGTGGCAACCCAGACTGGGGTTGGGGTTGGTGGTGTAGAGCTTCCTGTAGCCGCATGGCGTTCGTACTTAAATATGGAACTAACCATTCCAATTTTCGCTGTCTCTTATACACATCTCCGAGCCCACGAGACT
+
BABBBFBBBBAAGGGFGGGGGGGHHHHGGHHGHHHHGEFEGGGGGGGFGFGFGFHGHHHHHHHHHFHHHGGGGFHGGEGFEEGHHHGHHHFHHGBGHHHFHHHHHHHEHHFHFGCGGGDHFHHHEHHHHFHHHHHGE@DGCCGGGGGGGH
@M02034:409:000000000-BFKT7:1:2107:5484:12841 1:N:0:30
AAAGTCGAGGTGCCTAAAGTGGCAACCCAGACTTCTACGCCGGTTGGTGGTGTAGAGCTTCCTGTAGCCGCATGGCGTTCGTACTTAAATATGGAACTAACCATTCCAATTTTCGCTGTCTCTTATACACATCTCCGAGCCCACGAGACT
+
BBBBBF@BBBAAGGGGGGGGGGGHHHHGGHHGHFHHHHGGGGGEFGGEFCEFGHHFHGHHFHHHHHHFHGGGGGHHGGGGGFHHHGHGHHHHHH3FFHGFGGHHHHGHHHHHHHGGGDBGHHHHHHHHFHHHHHHHFGFGGGHGGGGGGH
@M02034:409:000000000-BFKT7:1:2107:27571:12843 1:N:0:30
AAAGTCGAGGTGCCTAAAGTGGCAACCCAGACTCATTCTCTGGTTGGTGGTGTAGAGCTTCCTGTAGCCGCATGGCGTTCGTACTTAAATATGGAACTAACCATTCCAATTTTCGCTTTCTCTTATACACATCTCCGAGCCCACGAGACT
+
AAAAAFAA1D1>A1BFFFGGFGFFB0AAAGHGHHHHH2DHHHHGGEEEFEABBGGFHGBGG1FEFGHEFEAEEEGFEEFEEEEFHHHGGH@GGFFECGFCFGHHEHFDFGHHHDE?EHFFHEHGHHFBB11F1FDF?>/<<?FA>ACC/?
@M02034:409:000000000-BFKT7:1:2107:27710:12848 1:N:0:30
AAAGTCGAGGTGCCTAAAGTGGCAACCCAGACTAGTAAGAATGTTGGTGGTGTAGAGCTTCCTGTAGCCGCATGGCGTTCGTACTTAAATATGGAACTAACCATTCCAATTTTCGCTGTCTCTTATACACATCTCCGAGCCCACGAGACT
+
CCBCCFCCCCABGGGGGGGFGGGGHHHGGHHGHGFGHHHFHHHHHHHEFGAFGHHHHHHHHHHHFFHHHEGEFEHHGGGEFGFHHHHGGHFGHHGHHHHHHHHHHHGGHHGHHHGGGGFHHHHHHHFHHGHHHHHGE/<?CEFGGGGGGE
@M02034:409:000000000-BFKT7:1:2107:16374:12850 1:N:0:30
AAAGTCGAGGTGCCTAAAGTGGCAACCCAGACTACGAAGCATGTTGGTGGTGTAGAGCTTCCTGTAGCCGCATGGCGTTCGTACTTAAATATGGAACTAACCATTCCAATTTTCGCTGTCTCTTATACACATCTCCGAGCTCACGAGACT
+
A>11AF?AD11>FGGBGGD3A1F0GGH?FHA0FGFEGC?A1AGHD2FEF?/B/ABDDGGG1CGFB2AF1AE@EEFHGAEEE/E>FBG11FGHHE11FBGBG0FGHDGHBGBFG2EEAEG1EGBGHEGHBCGGC1FBC@C//@FFG?CFGB
@M02034:409:000000000-BFKT7:1:2107:3317:12852 1:N:0:30
AAAGTCGAGGTGCCTAAAGTGGCAACCCAGACTACGAAGAATGTTGGTGGTGTAGAGCTTCCTGTAGCCGCATGGCGTTCGTACTTAAATATGGAACTAACCATTCCAATTTTCGCTGTCTCTTATACACATCTCCGAGCCCACGAGACT
+
BBBBBFBBBBAAFGGFGGGGGGGHGHHGGHHGGHHEFEEEFHHGEFGEGFEFGFHFFEHHHHHHGFGFFEGGGFHHGEGGGGGHHHHFHHGHHGFFFHHHHHFHHFHFHHGHHHGGGGFGFHHHHHHHHGEHHHHFFBDG?FFGGGGFGH
@M02034:409:000000000-BFKT7:1:2107:23873:12855 1:N:0:30
AAAGTCGAGGTGCCTAAAGTGGCAACCCAGACTTCGAATTCGGTTGGTGGTGTAGAGCTTCCTGTAGCCGCATGGCGTTCGTACTTAAATATGGAACTAACCATTCCAATTTTCGCTGTCTCTTATACACATCTCCGAGCCCACGAGACT
+
BBBAAFAADDAAGGGGFGGGGGFFFEHGFHHGGHHFFCGHHGHGGGGEGGEFFDGHH5FHHFHFBFGHHGCEEFHGEEGEFEGHHHGHHHHHGHGHFHHFHGHHHHH4GHHHHHGGGGGHFHHDFHHHHFHHHHFHE?BCGGHGGC@DGH
@M02034:409:000000000-BFKT7:1:2107:4560:12862 1:N:0:30
AAAGTCGAGGTGCCTAAAGTGGCAACCCAGACTCGGCAGAAGGTTGGTGGTGTAGAGCTTCCTGTAGCCGCATGGCGTTCGTACTTAAATATGGAACTAACCATTCCAATTTTCGCTGTCTCTTATACACATCTCCGAGCCCACGAGACT
+
CCCCBFABCCAAGGGGGGGGGGGHHHHGGHHGHHGGGGGGHHHHHHGGGGEFEGHFHHHGHHHGEGHHHFEGGEHGGFGGGGHHHHHGHHGGHHHHGHHHHHHHHHGGHHHHHGFGGGGFHGHHHHGFGHHHHHHHD@GFGGHGGGGGGF
@M02034:409:000000000-BFKT7:1:2107:27352:12863 1:N:0:30
AAAGTCGAGGTGCCTAAAGTGGCAACCCAGACTACGAAGAATGTTGGTGGTGTAGAGCTTCCTGTAGCCGCATGGCGTTCGTACTTAAATATGGAACTAACCATTCCAATTTTCGCTGTCTCTTATACACATCTCCGAGCCCACGAGAC
+
BBBBBFAADD>AGGGFFGGGGGGGHGFGGHHGHGHGEFEGHHHHHHEEFFAAFFFFHGHGHFHHBFHHHGE>EEGGEEGFFFFFGHGFGHFEGFGFFFGFH0GHGHEFGHHHHFGDGGGHHHFGFHHEFGFGHHEHC//BFGGGGFGGC
@M02034:409:000000000-BFKT7:1:2107:5671:12865 1:N:0:30
AAAGTCGAGGTGCCTAAAGTGGCAACCCAGACTGGTACGCCTGTTGGTGGTGTAGAGCTTCCTGTAGCCGCATGGCGTTCGTACTTAAATATGGAACTAACCATTCCAATTTTCGCTGTCTCTTATACACATCTCCGAGCCCACGAGACT
+
ABBBAFBBBDABCGG5BFGGGGGHHHHGGHHGHFEGHHGGGHHHFHHEFEGFCFGHHFFHHHHGHHGH3EEEEGHGEGGGGGEAGHGGHHHHBHHDFGHGHFDGFFBFHGFHHDEEGGGBFEEG1FFGFGHHHE1??/BBCGHFCCC/AG
@M02034:409:000000000-BFKT7:1:2107:23563:12878 1:N:0:30
AAAGTCGAGGTGCCTAAAGTGGCAACCCAGACTAGGAATGATGTTGGTGGTGTAGAGCTTCCTGTAGCCGCATGGCGTTCGTACTTAAATATGGAACTAACCATTCCAATTTTCGCTGTCTCTTATACACATCTCCGAGCCCACGAGACT
+
CCCCCFCCCCCCGGGGGGGFGGGHHHHGGHHGHHBGGDGHFGHHGHHEF2FCBFG5A5FG5GHFHEHBFFGCFGF1>1EFFEEGGFHFFFHFHHB3GHHHBCBGGDHFHGGHHFFGGGFHHFGHHGFFGGHHHHHFC>CCCFGEF//?EG
@M02034:409:000000000-BFKT7:1:2107:26911:12879 1:N:0:30
AAAGTCGAGGTGCCTAAAGTGGCAACCCAGACTGGGGGGGGTGTTGGTGGTGTAGAGCTTCCTGTAGCCGCATGGCGTTCGTACTTAACTATGGAACTAACCATTCCAATTTTCGCTGTCTCTTATACACATCTCCGAGCC
+
A3AAADAAB@AAGGGGGGFGGGFFGHCGFGEFHHDECAEC<FF-AEFF.DFFEFFFFEFFFFFFFBFFFAFFFBF?AF;EF;9:EFFF/BFFFEFB9BF/BFFFE/9FFB/FF/@D.9AFBFFFFFBF:FFFFFBBF=D-9
@M02034:409:000000000-BFKT7:1:2107:6200:12882 1:N:0:30
AAAGTCGAGGTGCCTAAAGTGGCAACCCAGACTAGTTCTCATGTTGGTGGTGTAGAGCTTCCTGTAGCCGCATGGCGTTCGTACTTAAATATGGAACTAACCATTCCAATTTTCGCTGTCTCTTATACACATCTCCGAGCCCACGAGACT
+
CCCCBFCCCCABGGGGGGGGGGGHHHHGGHHGHCHHHHHHHHHHHHHGGGGFHGHHHHHHHHHHHHHHHGGGGGHEGGGGGFGHHHHHHHHHHHHHHHGGHFFHHHHGHHHHHHGGGGEFHHHHHHHHGHHHHFHFA>CCGGHGGGGGGG
@M02034:409:000000000-BFKT7:1:2107:23245:12888 1:N:0:30
AAAGTCGAGGTGCCTAAAGTGGCAACCCAGACTGAGACTAATGTTGGTGGTGTAGAGCTTCCTGTAGCCGCATGGCGTTCGTACTTAAATATGGAACTAACCATTCCAATTTTCGCTGTCTCTTATACACATCTCCGAGCCCACGAGACT
+
BBBBBFBBBB2AGGGGGGGGFBFHHHHGGHHGHHFGGHHHBFGGBFGFGGGGHGGFHFHHHHHHGFGABEE0EGHGGEGGGFHEEFGFDGHGHHFBFHHFGFEGGHHGHHHHGH@EE??FFBFFFHGHHEDGHHHFD/>C/FGA?/<<AG
@M02034:409:000000000-BFKT7:1:2107:16717:12890 1:N:0:30
AAAGTCGAGGTGCCTAAAGTGGCAACCCAGACTGGGGTGGGGGTTGGTGGTGTAGAGCTTCCTGTAGCCGCATGGCGTTCGTACTTAAATATGGAACTAACCATTCCAATTTTCGCTGTCTCTTATACACATCTCCGAGCCCACGAGACT
+
CCCBCFBBBCBBFGGGGGGGGGFHHHHGGHGGGHAGG2AE0EEEEGCGGGEB?FGDGHHHBGHGF4FFHGGGFGHGGGCGEGGGHHHHHHHHHHE3FFGHGGHHGGHHFGHHHHCDG?C2FFHHHHHHFHGHHFHHGAGG@FHGCCFEG<
@M02034:409:000000000-BFKT7:1:2107:22336:12892 1:N:0:30
AAAGTCGAGGTGCCTAAAGTGGCAACCCAGACTTGTAAGAATGTTGGTGGTGTAGAGCTTCCTGTAGCCGCATGGCGTTCGTACTTAAATATGGAACTAACCATTCCAATTTTCGCTGTCTCTTATACACATCTCCGAGCCCACGAGAC
+
AAAAAFAADDA@GFGAG1BFGGGFHHFCCHEFHHHHGGHGHGGGFHHFF?EFFFHFGFHHHHGH1A2FBEE/EEGCEGGGEEHHHHFF1GDHHHF1@EFEGEFGHGH2E1FFF2EAAE/FHHFF1GGHEHBCFBFG??CC/C/C/B@CC
@M02034:409:000000000-BFKT7:1:2107:6485:12894 1:N:0:30
AAAGTCGAGGTGCCTAAAGTGGCAACCCAGACTGGGCAGGGGGTTGGTGGTGTAGAGCTTCCTGTAGCCGCATGGCGTTCGTACTTAAATATGGAACTAACCATTCCAATTTTCGCTGTCTCTTATACACATCTCCGAGCCCACGAGACT
+
BBCBBFCCBCABGGGGGGGGFGGHHHHGGHHGHHAHH2E2AEGGGGGGGGEFGHHHHHGHHHHHHHHHHGGGGGHHGGGGGGFHHHHGHHHHHHHHHHGHHHHHHHHHHHHHHHGGGGDFFFFHFHHHHHHGHHGHFADGGGHGGDGGGH
@M02034:409:000000000-BFKT7:1:2107:7081:12896 1:N:0:30
AAAGTCGAGGTGCCTAAAGTGGCAACCCAGACTGCGAATGCGGTTGGTGGTGTAGAGCTTCCTGTAGCCGCATGGCGTTCGTACTTAAATATGGAACTAACCATTCCAATTTTCGCTGTCTCTTATACACATCTCCGAGCCCACGAGACT
+
BCCCAFBCCBABGGGGGGGGGGFHHHHGGHHGHGFFGGGHGFCAEGGDEDGFEEG5F5GH5GGHGEGFFGGCGGHEGFGGGF2CFFHGDHHGGG33FHGHF03GFBFFHHHHHHGGGG/BDHHHGHHFHGHHGGHGG<@GCEHADCGDGG
@M02034:409:000000000-BFKT7:1:2107:13069:12898 1:N:0:30
AAAGTCGAGGTGCCTAAAGTGGCAACCCAGACTGCTCCGCCGGTTGGTGGTGTAGAGCTTCCTGTAGCCGCATGGCGTTCGTACTTAAATATGGAACTAACCATTCCAATTTTCGCTGTCTCTTATACACATCTCCG
+
>3>3>FAABBABGGGFGGGAB4BFGFGGGHHGFCHGHHFGFEG0BEEEE1EFGHHFGHHGE3GHGHHHHGGGGEHFGGGGGGFGHHEDGFBFHHGHFGFBBAEFHHHH4BGHHBBDF?/1F?GGBFDDFG11CD11A
@M02034:409:000000000-BFKT7:1:2107:2732:12898 1:N:0:30
AAAGTCGAGGTGCCTAAAGTGGCAACCCAGACTGTGTCTCAGGTTGGTGGTGTAGAGCTTCCTGTAGCCGCATGGCGTTCGTACTTAAATATGGAACTAACCATTCCAATTTTCGCTGTCTCTTATACACATCTCCGAGCCCACGAGACT
+
ABBAAFABBBAAGGGGGGGGGGGGGGGFFHHFHHHGGHHHHHHHGHGEFGEFHGHFGGHHHGHFGFHHHGGGGEHGG?@FEFGHHHHHHHFHHGFGHHHGGFHFHHGHGHHHHHGGGGFGHHHHGHGHHGHHHHHHECGGGFHGCCGGGF
@M02034:409:000000000-BFKT7:1:2107:22075:12900 1:N:0:30
AAAGTCGAGGTGCCTAAAGTGGCAACCCAGACTCCGCCGAATGTTGGTGGTGTAGAGCTTCCTGTAGCCGCATGGCGTTCGTACTTAAATATGGAACTAACCATTCCAATTTTCGCTGTCTCTTATACACATCTCCGAGCCCACGAGACT
+
CCCCCFCCCCBCGGGGGGGFGGGGHGHGGHHGHHHGGGGGFGHHHHGGFGGGHHHGHHHHHGHHHHHHHGGGGGHHGGGGGGHHHHHHHHHHHHHHHHHHHGHHHHHHHHHHHHGGGGGGHHHHHHHHGEDHHHHHF/CFFGHGGGGGGG
@M02034:409:000000000-BFKT7:1:2107:23259:12900 1:N:0:30
AAAGTCGAGGTGCCTAAAGTGGCAACCCAGACTGAGACTAATGTTGGTGGTGTAGAGCTTCCTGTAGCCGCATGGCGTTCGTACTTAAATATGGAACTAACCATTCCAATTTTCGCTGTCTCTTATACACATCTCCGAGCCCACGAGACT
+
BCCCCFBCCCCCGGGGGGGGGGGHHHHGGHHGHHHHHHHHHFGHHHGGGGGGHGHHGHHHHHHHHHHHHGGGGGHHGGGGGGGHHHGHFGHHHGFHHHHHHHHHHHHHHHHHHHEGGGGHHHHHHHHHGHHHHHFHGBGGGGHGGGGDGD
@M02034:409:000000000-BFKT7:1:2107:16102:12915 1:N:0:30
AAAGTCGAGGTGCCTAAAGTGGCAACCCAGACTACGAATATGGTTGGTGGTGTAGAGCTTCCTGTAGCCGCATGGCGTTCGTACTTAAATATGGAACTAACCATTCCAATTTTCGCTGTCTCTTATACACATCTCCGAGCCCACGAGACT
+
ABBCAFCCCCABGGGGGGGGGGGHHHHGGHHGHHHGGHHGHHHHHGGEFFFFHHHHHHHHHHHHHHHHHGGGGGHHGGGGGFFHHHHHHHHHHHHHHHHGHHGHHHGHHHHHHHGGGGGHHGHHHHGHFHFHHHHHGCCGGGHGGGG?DF
@M02034:409:000000000-BFKT7:1:2107:18070:12925 1:N:0:30
AAAGTCGAGGTGCCTAAAGTGGCAACCCAGACTAATTATAATGTTGGTGGTGTAGAGCTTCCTGTAGCCGCATGGCGTTCGTACTTAAATATGGAACTAACCATTCCAATTTTCGCTGTCTCTTATACACATCTCCGAGCTC
+
BBBBBFAADDBAGGFG4GEGGGFHHHHGGGHGHHGGHGHHGHHHHHGEEEGFF3GFHHFHGFGHGDGFHFFEEFHCFEEGGEFEHHEHFHHHGH3@FGHFEC3FGFF?FGGHHFEAGG?FFGF44G4B?3GFGBF2B/BG/<
@M02034:409:000000000-BFKT7:1:2107:1938:12934 1:N:0:30
AAAGTCGAGGTGCCTAAAGTGGCAACCCAGACTTTTGGTCCTGTTGGTGGTGTAGAGCTTCCTGTAGCCGCATGGCGTTCGTACTTAAATATGGAACTAACCATTCAATTTTCGCTGTCTCTTATACACATCTCCGAGCCCACGAGACTA
+
AAAAAFAABBABGGGGGBGGGFGFF4EEFHHGGHHGHGHHGHFGBHH2BEBFGBFFHDGHHGHG5FDDEEAEEEH1>EEEEEGHHHFBDHBHHFFGFHFF@?GHFGGFFHFB4>AEE?FGHHHFHHFHGFHHFGDECD/<FGADGGGDHD
@M02034:409:000000000-BFKT7:1:2107:25419:12939 1:N:0:30
AAAGTCGAGGTGCCTAAAGTGGCAACCCAGACTCCTTGTATTGTTGGTGGTGTAGAGCTTCCTGTAGCCGCATGGCGTTCGTACTTAAATATGGAACTAACCATTCCAATTTTCGCTGTCTCTTATACACATCTCCGAGCCCACGAGACT
+
>ABBBFBBDBABFGGGGGGGGGGHHHHGGHAFHHFFHHHHHHGHHHHGGGEFHHHBGHHHHHHHHHEFHDGGGGHHGFFEGGBHHHHFFGHHHGFBEGGGGFHHFHHF4BGHHHGGGGGHHHHHGHGFFFHHFHHGF/DCGGAFC?DGG?
@M02034:409:000000000-BFKT7:1:2107:24242:12939 1:N:0:30
AAAGTCGAGGTGCCTAAAGTGGCAACCCAGACTCGGGGGGTTGTTGGTGGTGTAGAGCTTCCTGTAGCCGCATGGCGTTCGTACTTAAATATGGAACTAACCATTCCAATTTTCGCTGTCTCTTATACACATCTCCGAGCCCACGAGACT
+
BBCCAFCCCBBBGGGGGGGGGGGHHHHGGHHGHFGEGGGG/BCDEHG/<BA??1GFFGHFGGHHHFHGDDGCDFC<CFGGGGEEHHGHFGGCCG00CGHHFG0CBBFFFGFFF9DGGDAFFGGFFGGGGGGGGGFFA-9BF.EEFADDA9
@M02034:409:000000000-BFKT7:1:2107:22449:12940 1:N:0:30
AAAGTCGAGGTGCCTAAAGTGGCAACCCAGACTACGAATCCGGTTGGGGGTGTAGAGCTTGC
+
BCCCCFCBCBABGGGGGGGGGGGHHHHGGHHGHFEE2AFE3EEE2EA00AE>03D555@33?
@M02034:409:000000000-BFKT7:1:2107:2801:12941 1:N:0:30
AAAGTCGAGGTGCCTAAAGTGGCAACCCAGACTAATAATAAGGTTGGTGGTGTAGAGCTTCCTGTAGCCGCATGGCGTTCGTACTTAAATATGGAACTAACCATTCCAATTTTCGCTGTCTCTTATACACATCTCCGAGCCCACGAGACT
+
BBBBAFABBCBBGGGGGGGGGGGHHHHGGHHGHHGHGGHHHHHHHHGGGGEGHFHGHHHHHHHHFFHHHGGGGGGAEEGGGGHHHHHGHHGGHHHGGHGHHHEGHHFFHHHHHHGFGGGHHHHHGHHHFGFFHHFDFBGGDGHEDFGGDG
@M02034:409:000000000-BFKT7:1:2107:4821:12947 1:N:0:30
AAAGTCGAGGTGCCTAAAGTGGCAACCCAGACTAAGAATAATGTTGGTGGTGTAGAGCTTCCTGTAGCCGCATGGCGTTCGTACTTAAATATGGAACTAACCATTCCAATTTTCGCTGTCTCTTATACACATCTCCGAGCCCACGAGACT
+
BBABBFBBDBAAGGGGGGGGGGGHGHHGGHHGHHHHGFHFFHHHHHHEGGEFGDGFFGHHHHHHHFHHFGCGGFHGGGGAFEGHHHHHHHGHHHGHHHHHHHHHHHHGHHHHHHGGGGEFGHFFGHHGGHHHHHGFD@CFCFHEFCGGGH
@M02034:409:000000000-BFKT7:1:2107:25400:12953 1:N:0:30
AAAGTCGAGGTGCCTAAAGTGGCAACCCAGACTCCTTGTATTGTTGGTGGTGTAGAGCTTCCTGTAGCCGCATGGCGTTCGTACTTAAATATGGAACTAACCATTCCAATTTTCGCTGTCTCTTATACACATCTCCGAGCCCACGAGACT
+
AAABAFAADDABGGGGGGFGFGGHFFGGGAAACGHHHHHGHHHFGHGGGGEGEFHHFFHBGFFGHHHFHGGGGD1G?GGFGGHHHHHHH@GFHEFBGHBBFGFHFGHBHHGHGHGGGFEHHFHHFHBGGFFHHHDFD?//@FEFGCGGCF
@M02034:409:000000000-BFKT7:1:2107:15806:12958 1:N:0:30
AAAGTCGAGGTGCCTAAAGTGGCAACCCAGACTCAGAATCATGTTGGTGGTGTAGAGCTTCCTGTAGCCGCATGGCGTTCGTACTTAAATATGGAACTAACCATTCCAATTTTCGCTGTCTCTTATACACATCTCCGAGCCCACGAGACT
+
AA?AADAABBAAGGGGGFGBGGGHHHHGGHDGH33BBFFBFFFF5F22A2E11AF5D5FGFHGE55D5BEFAEEEA?EEG1?2F1FG33FGB4F33BFBF@?3BF4GE4BDFFD@?EE?B44BG4F?44?FGF3G2E//<B<GA?F//CF
@M02034:409:000000000-BFKT7:1:2107:17693:12973 1:N:0:30
AAAGTCGAGGTGCCTAAAGTGGCAACCCAGACTGCTGGGTTGGTTGGTGGTGTAGAGCTTCCTGTAGCCGCATGGCGTTCGTACTTAAATATGGAACTAACCATTCCAATTTTCGCTGTCTCTTATACACATCTCCGAGCCCACGAGACT
+
>3AAAFAADAABGGGFGGGGGGGHHHHEGHHGHGGHHHG3BAEEGFGEEGGGEFHHH5GGBGHFFFGFFFGCE?BCEFGGAEHHFHHHGFHFHG33FGFB??3FHFGGFFHHGHGGGGGFHEDF3B3GBBHHH3DFECCCCGHGF/>/<<
@M02034:409:000000000-BFKT7:1:2107:7547:12976 1:N:0:30
AAAGTCGAGGTGCCTAAAGTGGCAACCCAGACTCTTCAGAAGGTTGGTGGTGTAGAGCTTCCTGTAGCCGCATGGCGTTCGTACTTAAATATGGAACTAACCATTCCAATTTTCGCTGTCTCTTATACACATCTCCGAGCCCACGAGACT
+
A3A>AFBBDB>AGGGGGGGGGFFFHHHGGFDGHHHGHGFHHHGHHFEAFEAFHHGFFFHHHBGGGHHHHGGG?FHGEEEGGEGHEHHGHFFHHGFFHGGFHGHHHHHGFHGHHHGGGGEGHHHHGFHHFGFHHHGFEBCGGEHGG<ADGH
@M02034:409:000000000-BFKT7:1:2107:5786:12996 1:N:0:30
AAAGTCGAGGTGCCTAAAGTGGCAACCCAGACTCAGAAGCAGGTTGGTGTTGTAGAGCTTGCTGTAGCCGCATGGCGTT
+
DDDDDFCCCCCCGGGGGGGGGGGHHHHGGHHGHB33FGH3AFAFGHE2A1BFB5GB55BB3AA5A5D5DEE0EEF1>>>
@M02034:409:000000000-BFKT7:1:2107:26101:12998 1:N:0:30
AAAGTCGAGGTGCCTAAAGTGGCAACCCAGACTGGTAGTAATGTTGGTGGTGTAGAGCTTCCTGTAGCCGCATGGCGTTCGTACTTAAATATGGAACTAACCATTCCAATTTTCGCTGTCTCTTATACACATCTCCGAGCCCACGAGACT
+
CBCCCFCCBCBBGGGGGGGGGGGHHHHGGHHGHHHHGHHHHHHHHHGFFGFFGHHGHHHHHHHHHHHFHGGEGGHHGFGGGGGHHHHGHHHHHGGHHHHGHHHHGHHGHHHHHFGGGGEHHHHHGHHHHHHFFHHHE/B?DGHGCDGGGG
@M02034:409:000000000-BFKT7:1:2107:14948:13004 1:N:0:30
AAAGTCGAGGTGCCTAAAGTGGCAACCCAGACTAGTGCGACGGTTGGTGGTGTAGAGCTTCCTGTAGCCGCATGGCGTTCGTACTTAAATATGGAACTAACCATTCCAATTTTCGCTGTCTCTTATACACATCTCCGAGCCCACGAGACT
+
AAA>AFABBBABGGGG4FFBGFGFHGHGGHHGHHFAGFGGGGGEF?EEEFGGHHGGFFFFHBFFFDGFFCGCEDGHGGGFG>BFHFG??GFHHH3?F3DGFHHHFDGDHFGHF2/<B/CDBFFFDG2FGC111FF<C/@G?FEF?@?.<G
@M02034:409:000000000-BFKT7:1:2107:5767:13007 1:N:0:30
AAAGTCGAGGTGCCTAAAGTGGCAACCCAGACTCAGAAGCAGGTTGGTGGTGTAGAGCTTCCTGTAGCCGCATG
+
AAAAAFA1A?AAFFG1B11FGCCFHGHGGHH0FFFGHHHH1BAF1FEEA?EEABEDDFDF1FFH12D2ABE>/B
@M02034:409:000000000-BFKT7:1:2107:14653:13013 1:N:0:30
AAAGTCGAGGTGCCTAAAGTGGCAACCCAGACTGGGGGGGCGGTTGGTGGTGTAG
+
AABAAFBBBBBBGGGGFGGGGGGFGHHFAG2FGHHAEGGGCF-9BFF9E.CA./;
@M02034:409:000000000-BFKT7:1:2107:24572:13013 1:N:0:30
AAAGTCGAGGTGCCTAAAGTGGCAACCCAGACTAATACTCATGTTGGTGGTGTAGAGCTTCCTGTAGCCGCATGGCGTTCGTACTTAAATATGGAACTAACCATTCCAATTTTCGCTGTCTCTTATACACATCTCCGAGCCCACGAGACT
+
BBABBFBBBBBAGGGGGGGGGGGHHHHGGHHGHHFHHHHHGHHHHHGEFFEFHFHFHFHHHHHHFHHHHGGGGGHHGGGGGGHHHHHHHHHHHHBGHHHGHHFHHHHFHHFHGFEGGFEGGFHHFFHGHHFFHHHHE/BFGGFEDC/EGF
@M02034:409:000000000-BFKT7:1:2107:16412:13017 1:N:0:30
AAAGTCGAGGTGCCTAAAGTGGCAACCCAGACTAATCAGGGGGTTGGTGGTGTAGAGCTTCCTGTAGCCGCATGGCGTTCGTACTTAAATATGGAACTAACCATTCCAATTTTCGCTGTCTCTTATACACATCTCCGAGCCCACGAG
+
A33ABBAB@@ABBFGGEBGEGGEGFHHGGHHFHAGHHHHHG?2FE00EF1EFFGF55EFGDCGBGDFB3EECGEF1EEEFGFFG/FFDGH44EF3B?FFF3B3GDGHFDHHHGFC?FGCFHBDGHH2F2<1@CGG<C<@C>FAA--C
@M02034:409:000000000-BFKT7:1:2107:14949:13026 1:N:0:30
AAAGTCGAGGTGCCTAAAGTGGCAACCCAGACTAGTGCGACGGTTGG
+
AAAAAD>A1@1>GGGFFGGFFGAGFHHGGHF0GFFHHFGGECEGGGG
@M02034:409:000000000-BFKT7:1:2107:18635:13028 1:N:0:30
AAAGTCGAGGTGCCTAAAGTGGCAACCCAGACTCATCCTCATGTTGGTGGTGTAGAGCTTCCTGTAGCCGCATGGCGTTCGTACTTAAATATGGAACTAACCATTCCACTTTTCGCTGTCTCTTATACACATCTCCGAGCCCACGAGACT
+
AA3AA5AABBBAFGGGGGGGGGGFGAEEF2GFHGHDGHDHFHHHFDFEG?EFG3GGGFHHH3GHGEHHGG?0EEHFEGGAEE2?FGF3FF@GHF3@3GBGHHEGHGHF3BGHHHCEGGGEHHGD4B?GHHHHFHEGE/B@CEGCDC<AD<
@M02034:409:000000000-BFKT7:1:2107:11323:13028 1:N:0:30
AAAGTCGAGGTGCCTAAAGTGGCAACCCAGACTGTGAATTGGGTTGGTGGTGTAGAGCTTCCTGTAGCCGCATGGCGTTCGTACTTAAATATGGAACTAACCATTCCAATTTTCGCTGTCTCTTATACACATCTCCG
+
AABBABAAB?AAGGGGG4DFGGGHHHHGGHGGHHFGHHHFHHCEFFFFFDEGHHHGHGHHFHHHGFGFFGFEEEFFGDGEGGHHFHHHFHFHFHGFFFG3ECHFHFBFGGHHH4EDGGGBHFHHHHFBFCBCFGB2?
@M02034:409:000000000-BFKT7:1:2107:18616:13031 1:N:0:30
AAAGTCGAGGTGCCTAAAGTGGCAACCCAGACTCATCCTCATGTTGGTGGTGTAGAGCTTCCTGTAGCCGCATGGCGTTCGTACTTAAATATGGAACTAACCATTCCAATTTTCGCTGTCTCTTATACACATCTCCGAGCCCACGAGAC
+
ABBBAFAABBABGGGGGGGGGFGHHHHGGHHGHCFBD3DAGGFHHHHFAEEFHHFFGBHHHGHHHHHHHGGGGGHHGGGGGFHGGHHHGHGHHHHHHHGHHHEFHHHHHHHHHGGGGGEGHHHHBHFHGHBFFFFFD@DGGGGGGGGG?
@M02034:409:000000000-BFKT7:1:2107:8088:13033 1:N:0:30
AAAGTCGAGGTGCCTAAAGTGGCAACCCAGACTACGAATAGGGTTGGTGGTGTAGAGCTTCCTGTAGCCGCATGGCGTTCGTACTTAAATATGGAACTAACCATTCCAATTTTCGCTGTCTCTTATACACATCTCCGAGCCCACGAGACT
+
CCCCBFCCCCABGGGGGGGGGGGHHHHGGHHGHHHGGHHGHHHGHGGGGGGFHHHGHHHHHGHHHHHHHGGGGGHHGGGGGGHHHHHHHHHHHHHHHHHHHHGHHHHHHHHHHHGGGGGGHHHHHHHHHFFHHHGHF<DGGGHGG?CGGH
@M02034:409:000000000-BFKT7:1:2107:16626:13035 1:N:0:30
AAAGTCGAGGTGCCTAAAGTGGCAACCCAGACTCATACTCATGTTGGTGGTGTAGAGCTTCCTGTAGCCGCATGGCGTTCGTACTTAAATATGGAACTAACCATTCCAATTTTCGCTGTCTCTTATACACATCTCCGAGCCCACGAGACT
+
BBCCAFBCCCCCGGGGGGGGGGGHHHHGGHHGHBFGHH5BGAGGHHHGGGFFHHHHHHHHHHHHHHGHHGGGGGHHGGGGGGHHHHHHHHHHHHHHHHGHHHGHHHGHHHGHHGGGGGEFHHHHHHHHGHGHHHHHF@FGGGHGGGGGG?
@M02034:409:000000000-BFKT7:1:2107:27455:13038 1:N:0:30
AAAGTCGAGGTGCCTAAAGTGGCAACCCAGACTGCGCGTACTGTTGGTGGTGTAGAGCTTCCTGTAGCCGCATGGCGTTCGTACTTAAATATGGAACTAACCATTCCAATTTTCGCTGTCTCTTATACACATCTCCGAGCCCACGAGACT
+
CCCCCFBCCCBCGGGGGGGGGGGHHHHGGHHEHCHG2EEAEGHHHHHEFAEABDGAGFHFGHHHHFHE3EECGGGCEEGGGEFEHGGHHHHFGH3?EGGHFE3FFDHEHHHHH4ECFGGHHHGHFFHGFFFHHHHHE/DGDGHEFGGFFF
@M02034:409:000000000-BFKT7:1:2107:24678:13041 1:N:0:30
AAAGTCGAGGTGCCTAAAGTGGCAACCCAGACTGGTGCGATTGTTGGTGGTGTAGAGCTTCCTGTAGCCGCATGGCGTTCGTACTTAAATATGGAACTAACCATTCCAATTTTCGCTGTCTCTTATACACATCTCCGAGCCCACGAGACT
+
AABBAFBABDAAGGGGGGGGFGFFHGGEFFGFFFHHFHEEHHGHHHHAFGEFGFFFHEGHHGFFFFHGHEGGGGHHGGGGGGEHGHHHGHHGGFGHGHHHHHGHHHHHHHGHHGEDGGGHGHGGGHFGEFGHHHFFE/B?@FFGGCFFE<
@M02034:409:000000000-BFKT7:1:2107:24752:13042 1:N:0:30
AAAGTCGAGGTGCCTAAAGTGGCAACCCAGACTACGAAGTCGGTTGGTGGTGTAGAGCTTCCTGTAGCCGCATGGCGTTCGTACTTAAATATGGAACTAACCATTCCAATTTTCGCTGTCTCTTATACACATCTCCGAGCCCACGAGACT
+
BCCCAFBCCCBBGGGGGGGGGGGHHHHGGHHGHHHGGHGGHGGGGGGGGGGFHHHHHHHHHHHHFHHHGEGGGGHHGGGGGGHHHGHGHG@FHHFGHHGHHHGHHHGGHHHHHHGGGGFHHHHHHHHHHHGHGHHHDCGGGGHGGFGFDF
@M02034:409:000000000-BFKT7:1:2107:23311:13046 1:N:0:30
AAAGTCGAGGTGCCTAAAGTGGCAACCCAGACTCAGCCTACTGTTGGTGGTGTAGAGCTTCCTGTAGCCGCATGGCGTTCGTACTTAAATATGGAACTAACCATTCCAATTTTCGCTGTCTCTTATACACATCTCCGAGCCCACGAGACT
+
CCCCCFCCCCCCGGGGGGGGGGGHHHHGGHHGHHHFFHHGHHHHHHGEEEGGHHHFHHHHFHHHHGHFHFG@FEHEFAEGGEGHHHHGHHHHHHBDHHHGFHDGFDGHHHHHHHGGGFGGHHHHGHGFHHHFHHHEG?DGGGHGGDCGGF
@M02034:409:000000000-BFKT7:1:2107:26944:13046 1:N:0:30
AAAGTCGAGGTGCCTAAAGTGGCAACCCAGACTACTAAGACGGTTGGTGGTGTAGAGCTTCCTGTAGCCGCATGGCGTTCGTACTTAAATATGGAACTAACCATTCCAATTTTCGCTGTCTCTTATACACATCTCCGAGCCCACGAGACT
+
BBCCCFCCCCBBGGGGGGGGGGGGHHHGGHHGHGFHHHGHH2EFGGGGGGEFHHHHHHHHFHHHHHHGHGGGGGHHGGGGGGHHHHFHHHHHHHHHHHGFHHGHHHHHHHHHHHGGGGGHGHHHFHHHFHFHGHHHECGGFGHGGGGGGD
@M02034:409:000000000-BFKT7:1:2107:23293:13048 1:N:0:30
AAAGTCGAGGTGCCTAAAGTGGCAACCCAGACTCAGCCTACTGTTGGTGGTGTAGAGCTTCCTGTAGCCGCATGGCGTTCGTACTTAAATATGGAACTAACCATTCCAATTTTCGCTGTCTCTTATACACATCTCCGAGCCCACGAGACT
+
AAAB>BAAD@AAGFDDFGGFEGGHHEGGGHHGHHHGHHHHHHHDDEGEGDEFAFGFEDGHBFHHGFGFHGGGGGGFGGGFCGHHGHHHHGHHHGHFEFBCFGFFF?FFFGHHGFFCEDEHHHHHFHHHEHEHGHEGC<//BFGFCDCDGB
@M02034:409:000000000-BFKT7:1:2107:12750:13054 1:N:0:30
AAAGTCGAGGTGCCTAAAGTGGCAACCCAGACTAATAATAGGGTTGGTGGTGTAGAGCTTCCTGTAGCCGCATGGCGTTCGTACTTAAATATGGAACTAACCATTCCAATTTTCGCTGTCTCTTATACACATCTCCGAGCCCACGAGACT
+
AAAAAFBADD>AEGGGGFGGGGGHHHHGFHDFHHHHHHHHHHHHHGGEGGEFGDGHHGFGHGHHHHHHHGGGGEHAEFGFGAHFHHHFHHFGHHHFGHGFGHHGGHHGHHGHHHGGGG?GFGHHGGHGGHFHBGFBC>B<CFG/DCGGFF
@M02034:409:000000000-BFKT7:1:2107:18884:13061 1:N:0:30
AAAGTCGAGGTGCCTAAAGTGGCAACCCAGACTGGTCATGGGGTTGG
+
CCCCBFCCCCCCGGGGGGGGGGGHHHHGGH2FEHAG55FGH2EG?2A
@M02034:409:000000000-BFKT7:1:2107:25496:13070 1:N:0:30
AAAGTCGAGGTGCCTAAAGTGGCAACCCAGACTGTGGGGCGGGTTGGTGGTGTAGAGCTTCCTGTAGCCGCATGGCGTTCGTACTTAAATATGGAACTAACCATTCCAATTTTCGCTGTCTCTTATACACATCTCCGAGCCCACGAGACT
+
BCCBAFBCCCCBGGGGGGGGGGGHHHHGGGHGHHHHHGGGGGGGFGGEFGEFHFHHHGHHHHHHHHHHHGGGGGHHGGGGGDHHHHHHEHGGHHHHGHHCHHHHHHGHGHHHHHGGGGDGHFHHHHFHHHBHHHGDD<A@CEHGGCFDGF
@M02034:409:000000000-BFKT7:1:2107:18607:13072 1:N:0:30
AAAGTCGAGGTGCCTAAAGTGGCAACCCAGACTTCTCATCCTGTTGGTGGTGTAGAGCTTCCTGTAGCCGCATGGCGTTCGTACTTAAATATGGAACTAACCATTCCAATTTTCGCTGTCTCTTATACACATCTCCGAGCCCACGAGACT
+
CCCCCFCBBBBCGGGGGGGGGGGGHHHGGHHGHHHHHHHHHHHHHHHFGGEFHHHHHHHGHFHHFHHHHGGGGGHHGGGGFFGHHHHHHHHHHHHHGHFFHHHHHHGGHHHHHHGGGGGHHHHHHHHHGHFHHHHHF@CGGGHGGGGGGH
@M02034:409:000000000-BFKT7:1:2107:19047:13073 1:N:0:30
AAAGTCGAGGTGCCTACAGTGGCAACCCAGACTTGTCCGCAGGTTGGTGGTGTAGAGCTTCCTGTAGCCGCATGGCGTTCGTACTTAAATATGGAACTAACCATTCCAATTTTCGCTGTCTCTTATACACATCTCC
+
AAAA1BAAD?>1FGGG1EFGEGGHHHFGF0AFGG1FGFCEGGGG1FE//EEFCFGHFHFFEFBBAFGGFEEEEGHHGGCEGGHGGGDFHF2FGHHHFFDBF>1F1B2BFGGHHFGGGGGFFHEHGHBGBFBGFB@D
@M02034:409:000000000-BFKT7:1:2107:11889:13073 1:N:0:30
AAAGTCGAGGTGCCTAAAGTGGCAACCCAGACTGGGTTTTCGGTTGGTGGTGTAGAGCTTCCTGTAGCCGCATGGCGTTCGTACTTAAATATGGAACTAACCATTCCAATTTTCGCTGTCTCTTATACACATCTCCGAGCCCACGA
+
BBBBBFBBBBAAGGGGGGGGGGGHGHHGGHHGHHGHFEEGHCGGGCGGG?EFHBH55BGHFHFBGGFEFEC0EEFAC?EE1E2FGGGFDGGHEG33?EFHB03FHFEB4FGHHF/EFFDGHFG3?H3BF2FHGGHBE/CF/FGA/@
@M02034:409:000000000-BFKT7:1:2107:5430:13074 1:N:0:30
AAAGTCGAGGTGCCTAAAGTGGCAACCCAGACTAGGGAGGCGGTTGGTGGTGTAGAGCTTCCTGTAGCCGCATGGCGTTCGTACTTAAATATGGAACTAACCATTCCAATTTTCGCTGTCTCTTATACACATCTCCGAGCCCACGAGACT
+
ABBBAFABBBABGGGGGFGFGGGGHHHGGHHGHHFFGF2E2EGGE?EEE1EEHFFBFB3F@GFEGFF4B>>>EGHAEEFAEE2GEFGGFHEFHH3?GHBHFCBFGDGGHHHHG3<EGG/F>FGH2F2@FF2<GFFFD//A<FGFFGCADG
@M02034:409:000000000-BFKT7:1:2107:27123:13076 1:N:0:30
AAAGTCGAGGTGCCTAAAGTGGCAACCCAGACTCCTCCTCCTGTTGGTGGTGTAGAGCTTCCTGTAGCCGCATGGCGTTCGTACTTAAATATGGAACTAACCATTCCAATTTTCGCTGTCTCTTATACACATCTCCGAGC
+
CCCCBFBCCCABGGGGGGGGGGGHHHHGGHHGHFGG2BF23FEGHHH2AEFCAAFAABFC5BBGF5F5AEG@EE11>?E?E?2FGGHF3FG4B333FGHH303B?BFFGGEHF4>/EE?BFFF44BGFHBHGHHH2DB/@
@M02034:409:000000000-BFKT7:1:2107:2295:13079 1:N:0:30
AAAGTCGAGGTGCCTAAAGTGGCAACCCAGACTCAGGGTCGGGTTGGTGGTGTAGAGCTTCCTGTAGCCGCATGGCGTTCGTACTTAAATATGGAACTAACCATTCCAATTTTCGCTGTCTCTTATACACATCTCCGAGCCCACGAGACT
+
CCCCCFCCCCBCGGGGGGGGGGGHHHHGGHHGHHHHHHHHGGGHGGGGGGEFHHHHHHHHHHHFFHHHHGGGGGHHGGGGGGHHHHFHHHHHHHHHHHGHHGHHHHGHHHHHHHGGGGDFHHHHFHHHFHHHHHHHD/CCGGHGGGG?DF
@M02034:409:000000000-BFKT7:1:2107:12124:13082 1:N:0:30
AAAGTCGAGGTGCCTAAAGTGGCAACCCAGACTACGAAGAATGTTGGTGGTGTAGAGCTTCCTGTAGC
+
BBBBBFBBBBBBGGGGGGGGGGGHHHHGGHHGH3F222B23BFG5FGAC1E113D55ABA5BF55555
@M02034:409:000000000-BFKT7:1:2107:27854:13084 1:N:0:30
AAAGTCGAGGTGCCTAAAGTGGCAACCCAGACTCATAATAATGTTGGTGGTGTAGAGCTTCCTGTAGCCGCATGGCGTTCGTACTTAAATATGGAACTAACCATTCCAATTTTCGCTGTCTCTTATACACATCTCCGAGCCCACGAGACT
+
BBBBBF@BBBAAGGGGGGGFGGGGFGGEGHHGGHHHHHHHHHHHHHHGFGAFFFGFHGHHHFGFFFGGHEEEGEGGGFGFFFHHHHHHHHGHHHDGFHHGGFFHHHGEHHHHHFGEGGGFHHHHFFHHFHHFHHHFE<<>CFCFC/AEFF
@M02034:409:000000000-BFKT7:1:2107:25485:13085 1:N:0:30
AAAGTCGAGGTGCCTAAAGTGGCAACCCAGACTGTGGGGCGGGTTGGTGGTGTAGAGCTTCCTGTAGCCGCATGGCGTTCGTACTTAAATATGGAACTAACCATTCCAATTTTCGCTGTCTCTTATACACATCTCCGAGCCCACGAGACT
+
AABAAFBABBBBGGGGGGGGGGGHHHHGGHHGHHHHHGGGGGG>FEGEFG1FHFHHFGHHHHHHGHHGHFGGGFHFGGGGGDHHHHGHHHGHHHGHHGBFBGGHHGHGHHHHGHCEDGGGHGHFGHEGFGFHFFFFE?-<:EH.@:-AEC
@M02034:409:000000000-BFKT7:1:2107:6429:13085 1:N:0:30
AAAGTCGAGGTGCCTAAAGTGGCAACCCAGACTTCTAAGGATGTTGGTGGTGTAGAGCTTCCTGTAGCCGCATGGCGTTCGTACTTAAATATGGAACTAACCATTCCAATTTTCGCTGTCTCTTATACACATCTCCG
+
A@1AAFAADDAAGBGFFGGDFFGHFGFGGCHCGHHHHGGHFGFHFFEE/EAECGFBDHHHGFHHFBBGHGEGFFGHGGGGC/BGHFFFHHHHHFHGFH1C1FDFF>E>GFEHEEEA?E/12EFFFFHHB1B1GG11C
@M02034:409:000000000-BFKT7:1:2107:19058:13088 1:N:0:30
AAAGTCGAGGTGCCTAAAGTGGCAACCCAGACTTGTCCGCAGGTTGGTGGTGTAGAGCTTCCTGTAGCCGCATGGCGTTCGTACTTAAATATGGAACTAACCATTCCAATTTTCGCTGTCTCTTATACACATCTCCGAGCCCACGAGACT
+
CCCCCFCCCCBCGGGGGGGGGGGHHHHGGHHGHDFFFH2AE2AGGHGGGGGGHGHHHHHHHHHHHHHHHGGGGGHHGGGGGGHHHHHHGHHHHHHHHHHHHHGHHHGHHHHHHHGGGGGHHHHHHHHHHHHHHHHHGDCGGGHGG<CGGG
@M02034:409:000000000-BFKT7:1:2107:5926:13093 1:N:0:30
AAAGTCGAGGTGCCTAAAGTGGCAACCCAGACTCAGCGTCCGGTTGGTGGTGTAGAGCTTCCTGTAGCCGCATGGCGTTCGTACTTAAATATGGAACTAACCATTCCAATTTTCGCTGTCTCTTATACACATCTCCGAGCCCACGAGAC
+
BCCBCFCCCCBCGGGGGGGGGGGGHHHGGHHGH333BEG22AEEECGFGGAFGHHHHHFHHHHHHHHGHGGGGGHGGEFGGGHHHHHGHHHHHHEFGHHFGHHHGHHHHHHHHHGGGGGHGHFHHHHHGFHHHHHGG@GGGGHGGFGGG
@M02034:409:000000000-BFKT7:1:2107:15487:13096 1:N:0:30
AAAGTCGAGGTGCCTAAAGTGGCAACCCAGACTAATAAGCTTGTTGGTGGTGTAGAGCTTCCTGTAGCCGCATGGCGTTCGTACTTAAATATGGAACTAACCATTCCAATTTTCGCTGTCTCTTATACACATCTCCGAGCCCACGAGACT
+
CCCCCFCCCCCCGGGGGGGGGGGHHHHGGHHGHHHHHHHHHHHHHHHGGGGFHHHHHHHHHHHHHHHHHGGGGGHHGGGGGGHHHHHHHHHHHHHHHHHGHHHHHHHHHHHHHHGGGGGGHHHHHHHHGHHHHHHHGCFCGGHGGGGGGH
@M02034:409:000000000-BFKT7:1:2107:7245:13100 1:N:0:30
AAAGTCGAGGTGCCTAAAGTGGCAACCCAGACTGCGTATGGGGTTGGTGGTGTAGAGCTTCCTGTAGCCGCATGGCGTTCGTACTTAAATATGGAACTAACCATTCCAATTTTCGCTGTCTCTTATACACATCTCCGAGCCCACGAGACT
+
AABCAFBCCBABGGGGGGGGGGGHHFHGGHHGHHHGEGGHHHGGGGGGFGEFHHHHHHHHGHHHGHHGHGGGGGHHGGGGGFFHHHHHHHHHHHHHHHGGHHGHHHGHHHHHHHGGGGGGGHHHHHGHGHHHHHGHGCGGGGGGGCGGGH
@M02034:409:000000000-BFKT7:1:2107:25118:13112 1:N:0:30
AAAGTCGAGGTGCCTAAAGTGGCAACCCAGACTTCTTATCCTGTTGGTGGTGTAGAGCTTCCTGTAGCCGCATGGCGTTCGTACTTAAATATGGAACTAACCATTCCAATTTT
+
>3ABADA>3@A?FGGFG4BFFBFGHGHGFGGFHB5G55B555BGFFAEA2EEAAGGABFFFGDG5DFFHGEEEE1B>1>FGA2GHHHB3BFGB3B3@F3BGF3GFE4B4B3BB
@M02034:409:000000000-BFKT7:1:2107:25302:13112 1:N:0:30
AAAGTCGAGGTGCCTAAAGTGGCAACCCAGACTTCGCAGCCTGTTGGTGGTGTAGAGCTTCCTGTAGCCGCATGGCGTTCGTACTTAAATATGGAACTAACCATTCCAATTTTCGCTGTCTCTTATACACATCTCCGAGCCCACGAGACT
+
BBCCAFCCCBBBGGGFFGGGFGGHHHHGGHHGHHHGGGGGHHHHHHHGGGGFHHHHHHHGHHHHGHHHHGGGGFHHGGGGGGHHHHHHHHHHHHHHHHHGHHGHHHGHHHHHHHGGGGGHHHHHGHGHFGFHHHHFE<B/DFHFCDCGGG
@M02034:409:000000000-BFKT7:1:2107:25143:13113 1:N:0:30
AAAGTCGAGGTGCCTAAAGTGGCAACCCAGACTCATCCTCGGGTTGGTGGTGTAGAGCTTCCTGTAGCCGCATGGCGTTCGTACTTAAATATGGAACTAACCATTCCAATTTTCGCTGTCTCTTATACACATCTCCGAGCCCACGAGACT
+
BBBBBFAABBAAGGGGGGGGGGGHHHHGDEHGHHHHHHHHGGGHFFGEGGEFHHHHHHHHHHHHGFGHHGGGGGHHGGGGGG2EHHFGFGGGHGGHHHFFHHHHHHHHHHHHHHGGGGGFDHHHHHHHHHHHHHHFE>@CDFHGGGGGGF
@M02034:409:000000000-BFKT7:1:2107:8113:13114 1:N:0:30
AAAGTCGAGGTGCCTAAAGTGGCAACCCAGACTCGGGATTGTGTTGGTGGTGTAGAGCTTCCTGTAGCCGCATGGCGTTCGTACTTAAATATGGAACTAACCATTCCAATTTTCGCTGTCTCTTATACACATCTCCGAGCCCACGAGACT
+
AABABFAA?DAAGGGGGGGFGGGHFHHGGAFGGHGGGEEHBGFGGGCGGGECGHGFGHFHBGHHFFHEGFCGGEHHGAFGEG2GHGHHHHFHHGEDGFFHHHHEDBEGDGHFHFEGGGEDFFFHFHFG3FDFEHHFG<@@?EC/CCCDGF
@M02034:409:000000000-BFKT7:1:2107:24494:13118 1:N:0:30
AAAGTCGAGGTGCCTAAAGTGGCAACCCAGACTCGGGATGGGTTGGTGGTGTAGAGCTTCCTGTAGCCGCATGGCGTTCGTACTTAAATATGGAACTAACCATTCCAATTTTCGCTGTCTCTTATACACATCTCCGAGCCCACGAGACTA
+
AAABAF?AD@>AGFGGGGGGGGGFHHHGFGHGHHGGGGGGGGFFEAAFEEFFHHFHHGHGCFGFGHHHFEEEEAFGEGFGDHFGH4FBGFFFHDFFCHFHGFGHH444BF?FGGCGFDGHHGHHH3DGFDBGFDGF/BCCFGGGGGGGG>
@M02034:409:000000000-BFKT7:1:2107:16034:13126 1:N:0:30
AAAGTCGAGGTGCCTAAAGTGGCAACCCAGACTAATCATTCGGTTGGTGGTGTAGAGCTTCCTGTAGCCGCATGGCGTTCGTACTTAAATATGGAACTAACCATTCCAATTTTCGCTGTCTCTTATACACATCTCCGAGCCCACGAGACT
+
BBBBBFBBBBABGGGGGGGGGGGHHHHGGFFEHFDEGFGHGFFFDECEGEFFAGGBGHHHDGHFGEEDGEEEGGHFEGEGGGHHHHH3FFFDFD33FGHHHFHGHHHHFGFHHHGGGCE?GHH4GHDGFHHHHFHFFBCGCFCE<<C/A?
@M02034:409:000000000-BFKT7:1:2107:16078:13129 1:N:0:30
AAAGTCGAGGTGCCTAAAGTGGCAACCCAGACTCAGCGTGCTGTTGGTGGTGTAGAGCTTCCTGTAGCCGCATGGCGTTCGTACTTAAATATGGAACTAACCATTCCAATTTTCGCTGTCTCTTATACACATCTCCGAGCCCACGAGACT
+
CCCCCFCCCCBAGGGGGGGGGGGHHHHGGHHGHHHHHGGGGGHHHHHGFGGGGHHHHHHHHHHHHGHHHGGGGGHHGGGGGGHHHHHHHHHHHHHGHHGHGHHHHHGHHHHHHHGGGGGHHHHHHHHHGHHHHHHHG/DGGGHGGGGGGG
@M02034:409:000000000-BFKT7:1:2107:25293:13129 1:N:0:30
AAAGTCGAGGTGCCTAAAGTGGCAACCCAGACTTCGCAGCCTGTTGGTGGTGTAGAGCTTCCTGTAGCCGCATGGCGTTCGTACTTAAATATGGAACTAACCATTCCAATTTTCGCTGTCTCTTATACACATCTCCGAGCCCACGAGACT
+
ABBBBFBADDABFGGGGBGGG4FHFGF?FHHFHH5FDAE?GGFG5F2AFEEFHFHGHHHHHHHHFEGFHEGGGGGGGFCGGGGCHHF@FGGGHFFFFFFFHFFG3?4BDFGHFFGFGE/3FGHHHGDFGCGFFHFBDC/CCEH/DCGGGH
@M02034:409:000000000-BFKT7:1:2107:24476:13130 1:N:0:30
AAAGTCGAGGTGCCTAAAGTGGCAACCCAGACTCGGGATGGGTTGGTGGTG
+
A?AA1DAAA1>1BGGG1AFFGFCHGGHGFCGGH10AA/EFE/0BAE/EEEE
@M02034:409:000000000-BFKT7:1:2107:5230:13136 1:N:0:30
AAAGTCGAGGTGCCTAAAGTGGCAACCCAGACTAAGAGTGGGGTTGGTGGTGTAGAGCTTCCTGTAGCCGCATGGCGTTCGTACTTAAATATGGAACTAACCATTCCAATTTTCGCTGTCTCTTATACACATCTCCGAGCCCACGAGACT
+
BBCBBFCCCCBAGGGGGGGGGGGHHHHGGHHGHHHHHHHHGHGGGGGGGGEFGGHHHHHHHHHHHHHHHGGGGGHHGGGGGGHHHHHHHHHHHHHGHHHHHHHHHHGHHHHHHHGGGGGFHHHHGHHHHGHHHHHGG@GGGGHGGGGGGG
@M02034:409:000000000-BFKT7:1:2107:11158:13138 1:N:0:30
AAAGTCGAGGTGCCTAAAGTGGCAACCCAGACTCCTGCGCCGGTTGGTGGTGTAGAGCTTCCTGTAGCCGCATGGCGTTCGTACTTAAATATGGAACTAACCATTCCAATTTTCGCTGTCTCTTATACACATCTCCGAGCCCACGAGACT
+
BBBABFAADBBBGGGGGGGGGGGHFHHGGHHEHFFG3GGGGGGGGGGGGGGGHFHEHGHHHHGHHGFBEEEGGGGFGEEFGGFHHHD?FGGFH3FBGHHHFGFGHHFF4FFGHFCGG<C2FGHF2G2GF22F<GF2?<CCCCAC-<@.CH
@M02034:409:000000000-BFKT7:1:2107:5969:13139 1:N:0:30
AAAGTCGAGGTGCCTAAAGTGGCAACCCAGACTGGGGAGTGTGTTGGTGGTGTAGAGCTTCCTGTAGCCGCATGGCGTTCGTACTTAAATATGGAACTAACCATTCCAATTTTCGCTGTCTCTTATACACATCTCCGAGCCCACGAGACT
+
BABBBFBBBBBAGGGGGGGGGGGHHHHGGHHGHGHHGDEEGGHHHHHEFGFGHGHHHHHGHHHHHHHHHGGGGGHHGGGGGGFHHHHHEFHHHFGGHHFFFHGGHHHHFGHHHFGEGFFFHGHHHHFGHHHHHHHHG/@CFFEGG@CFGF
@M02034:409:000000000-BFKT7:1:2107:6966:13146 1:N:0:30
AAAGTCGAGGTGCCTAAAGTGGCAACCCAGACTCCTCGTGCTGTTGGTGGTGTAGAGCTTCCTGTAGCCGCATGGCGTTCGTACTTAAATATGGAACTAACCATTCCAATTTTCGCTGTCTCTTATACACATCTCCGAGCCCACGAGACT
+
BCCCBFCABCAAGGGGGGGGGGGHGHHGGHGGHHHHHGHHEGHHHHGGGGGFHHHHHHGHHHHHHHHGHGGGEGHHGGGGGGHHHHHGHHHHHHHHHHHHHHHHHHHH4GHHHHGGGEFBGFFHHHHHFHHHGHHHF?CDGGHGGGGGGH
@M02034:409:000000000-BFKT7:1:2107:14597:13150 1:N:0:30
AAAGTCGAGGTGCCTAAAGTGGCAACCCAGACTACGAATCATGTTGGTGGTGTAGAGCTTCCTGTAGCCGCATGGCGTTCGTACTTAAATATGGAACTAACCATTCCAATTTTCGCTGTCTCTTATACACATCTCCGGCCCACGAGACT
+
CCCCCFCBBCABGGGGGGGGGGGHHHHGGGHGHHHGGHHGFHHHHHGGGGFFGHHFHHHHGHHHHGHFHGGGGGHHGGGGGGHHHHHFHHHHHFGHHHFHHHHHGHHH4GHHHHGGGEFBFDHHHHHFGHEHHGHHGGGGGGGGGFGGH
@M02034:409:000000000-BFKT7:1:2107:13856:13154 1:N:0:30
AAAGTCGAGGTGCCTAAAGTGGCAACCCAGACTGGTAGGGGTGTTGGTGGTGTAGAGCTTCCTGTAGCCGCATGGCGTTCGTACTTAAATATGGAACTAACCATTCCAATTTTCGCTGTCTCTTATACACATCTCCGAGCCCACGAGACT
+
AABCCFCCBCAAGGGGGGGGGGGHHHHGGHHGHHHHHHGGGEFGGHHEGGGFHHHHHHHHHHHHHHHHHGGGGGHHGGGGGGHHHHHHGHHHHHFGGHHHHHHHHHHHHHHHHHGGGGGGHHHHFHHHGHHHHHHHGFFCGGHGGGGEGG
@M02034:409:000000000-BFKT7:1:2107:14567:13168 1:N:0:30
AAAGTCGAGGTGCCTAAAGTGGCAACCCAGACTGGTCATACTGTTGGTGGTGTAGAGCTTCCTGTAGCCGCATGGCGTTCG
+
BBBBBFBBBBAAGG5GGFGGGFGHGHHGGHHGHHAGF5DGAGFHHHAAF?FGH3F5F53BBGHF5DAABAE0BEGAE1EF?
@M02034:409:000000000-BFKT7:1:2107:10281:13170 1:N:0:30
AAAGTCGAGGTGCCTAAAGTGGCAACCCAGACTGAGAAGAATGTTGGTGGTGTAGAGCTTCCTGTAGCCGCATGGCGTTCGTACTTAAATATGGAACTAACCATTCCAATTTTCGCTGTCTCTTATACACATCTCCGAGCCCACGAGACT
+
CCCCBFCCCCAAGGGGGGGGGGGHHHHGGHHGHHHHHHHHHGHHHHHGFEGGHGHGHHHHHHHHGFHHFGGGGGHFFGGGGGGHHHHHHHHHHHFGHHHGHFGGHHHHHHHHHHGFGGGGHGHHHHHHHHHHHHHGG?DGGFHGGGGGGF
@M02034:409:000000000-BFKT7:1:2107:26077:13170 1:N:0:30
AAAGTCGAGGTGCCTAAAGTGGCAACCCAGACTACTAGGAATGTTGGTGGTGTAGAGCTTCCTGTAGCCGCATGGCGTTCG
+
CCCCCFCBBBBCGGGGGGGGGGGHHHHGGHHGHBGHDGF35FGHFB2B22EA13F5A53A5BDFG5F53AE0EEC1>1>F>
@M02034:409:000000000-BFKT7:1:2107:23015:13173 1:N:0:30
AAAGTCGAGGTGCCTAAAGTGGCAACCCAGACTACGAATGGTGTTAGTGGTGTAGAGCTTCCTGTAGCCGCATGGCGTTCGTACTTAAATATGGAACTAACCATTCCAATTTTCGCTGTCTCTTATACACATCTCCGAGCCCACGAGACT
+
BB?ABFBBBBABGGGGGGGGGGGHHHHGFHHGHHBEFEGHGGGGFHHHGHHGGGHEFHHHHHHGGGHFHGGGGGHHGGGGGGHHHHHHGGFHHHFFHFHHGHHHHHHHGGHHHHGGGGGHHHHHEHHFGGFCHHHHF@DGCGHGGGGGGG
@M02034:409:000000000-BFKT7:1:2107:6049:13173 1:N:0:30
AAAGTCGAGGTGCCTAAAGTGGCAACCCAGACTCTTCATGCTGTTGGTGGTGTAGAGCTTCCTGTAGCCGCATGGCGTTCGTACTTAAATATGGAACTAACCATTCCAATTTTCGCTGTCTCTTATACACATCTCCGAGCCCACGAGACT
+
CCCCCFCCCCCCGGGGGGGGGGGHHHHGGHGGHHHHHHHHHHHHHHHGGGGFHHHHHHGHHHHHGHHGHGGGGGHHGGGGGGFHHHHHHHHHHGHHFHHHHGHHHHGH4FHHHHGGGGGGHHHHHHHHHHHHHHGFGBCGGGHGGGGGGH
@M02034:409:000000000-BFKT7:1:2107:21180:13178 1:N:0:30
AAAGTCGAGGTGCCTAAAGTGGTAACCCAGACTGGGGCGTGGGTTGGTGGTGTAGAGCTTCCTGTAGCCGCATGGCGTTCGTACTTAAATATGGAACTAACCATTCCAATTTTCGCTGTCTCTTATACACATCTCCGAGCCCACGAGACT
+
BBBBBFBBBBBBGGGGGGGGGGHHHHHHGGHGHHHHGGGGGGGGGGGGGGEFHHHHHFHHHHHGHHHHHGGEGGHHGGGGGGFHHHHGFGFGHHFBFHEGHHHHHHGHFGHHHHGGGGEEHHHHFHFHDC1FGHHGGCGGCGFGG?DDGF
@M02034:409:000000000-BFKT7:1:2107:27252:13183 1:N:0:30
AAAGTCGAGGTGCCTAAAGTGGCAACCCAGACTGAGCGTAATGTTGGTGGTGTAGAGCTTCCTGTAGCCGCATGGCGTTCGTACTTAAATATGGAACTAACCATTCCAATTTTCGCTGTCTCTTATACACATCTCCGAGCCCACGAGACT
+
CCCCCFCCCCCCGGGGGGGGGGGHGHHGGHHGHHHHHGGGGGHHHHHGGGGGHHHHHHHHHHHGHHHHHGGGGGHHGGGGGGHHHHHGFGHHHHGGHHHGHHGHHHHHHHHHHHGGGGGHHGHHHHGHFGFHHHGHF/@@DFHGGGGGGG
@M02034:409:000000000-BFKT7:1:2107:10814:13197 1:N:0:30
AAAGTCGAGGTGCCTAAAGTGGCAACCCAGACTCAGTGTCCGGTTGGTGGTGTAGAGCTTCCTGTAGCCGCATGGCGTTCGTACTTAAATATGGAACTAACCATTCCAATTTTCGCTGTCTCTTATACACATCTCCGAGCCCACGAGACT
+
CCCCCFCCCCBCGGGGGGGGGGGHHHHGGHHGHHHHHHHHHGGGGGGGGGFFHHHHHHHHHHHHHHHHHGGGGGHHGGGGGGHHHHHGHHGHHHBHHHHHHHHHHHGHHHHHHHGGGGGGHHHHHHGGHCFHHHHHE/CCGGHGGCGFFH
@M02034:409:000000000-BFKT7:1:2107:22116:13199 1:N:0:30
AAAGTCGAGGTGCCTAAAGTGGCAACCCAGACTGATCGGCAGGTTGGTGGTGTAGAGCTTCCTGTAGCCGCATGGCGTTCGTACTTAAATATGGAACTAACCATTCCAATTTTCGCTGTCTCTTATACACATCTCCGAGCCCACGAGACT
+
CCBCBFBABCABGGGGGGGGGGGHHGHGGHHGHHGFHGGGGGGGHHGEFGBFGFHDHFHHHHHGGFHHHGGGGGHFGEGEGEHHHHHHHHGHGHFHHHGHHFHHHHHHHHHHHFFEDGGGHHHHHHGHHHEHGHHGA/<BDFHGG@CDGF
@M02034:409:000000000-BFKT7:1:2107:8260:13200 1:N:0:30
AAAGTCGAGGTGCCTAAAGTGGCAACCCAGACTAATAATAAG
+
BBBBBFBBBBBBGGGGGGGFFGGHHHHGGHHGHE3FDBF555
@M02034:409:000000000-BFKT7:1:2107:27546:13203 1:N:0:30
AAAGTCGAGGTGCCTAAAGTGGCAACCCAGACTGCTAATCGTGTTGGTGGTGTAGAGCTTCCTGTAGCCGCATGGCGTTCGTACTTAAATATGGTACTAACCATTCCAATTTTCGCT
+
AABB>5>ADDAABGGGFDEGGGGBGAFAFHEFBCFBD5FFFBAGFF2AFEEEFDG5D5AABFGGFFFGGECEEGEA@EEF>12?FG43FE4FD34@F@B43?EF?DFBBFDGF4//E
@M02034:409:000000000-BFKT7:1:2107:23406:13205 1:N:0:30
AAAGTCGAGGTGCCTAAAGTGGCAACCCAGACTCATCATCCGGTTGGTGGTGTAGAGCTTCCTGTAGCCGCATGGCGTTCGTACTTAAATATGGAACTAACCATTCCAATTTTCGCTGTCTCTTATACACATCTCCGAGCCCACGAGACT
+
ABCCADBABBBBGGGGGGGGGGGHHGHGGHGGHGHHHGHHHGGEGGGEFGEEHHHHHFHHHHHHHFGGHGGGGGHGGGGGGGHHGGEGFGHHGHB3FGGFFFFGGFHFHGGHHHGGGGGGFGHHBDFHGHFHHHGGE/B@BFGEFGFFGG
@M02034:409:000000000-BFKT7:1:2107:2731:13210 1:N:0:30
AAAGTCGAGGTGCCTCAAGTGGCAACCCAGACTACTGGGCTGGTTGGTGGTGTAGAGCTTCCTGTAGCCGCATGGCGTTCGTACTT
+
>>AA3BA?DAABBGFFGGBDBGFFHHGGGHHGHGHHHFHEHGGH3EC11EEFGBDFAFGHBGFFG5G5BE@@E1B1>1>F1B1??D
@M02034:409:000000000-BFKT7:1:2107:8276:13210 1:N:0:30
AAAGTCGAGGTGCCTAAAGTGGCAACCCAGACTAATAATAAGGTTGGTGGTGTAGAGCTTCCTGTAGCCGCATGGCGTTCGTACTTAAATATGGAACTAACCATTCCACTTTTCGCTGTCTCTTATACACATCTCCGAGCCCACGAGACT
+
BBAAAFBABBAA4FGFEFGGGGGFHCFGGGHFHHHHHHHHHHCFGGAF22EBFGHG5GHHHCGHHHBGHG0EEFHHGEEEGEHHGHFFHG4GGB@3@3BGFFG3BFGH3BEGHGFGE?E34?GG4FBDGGHFHFHB/B@DGFCC/CDGGH
@M02034:409:000000000-BFKT7:1:2107:18417:13211 1:N:0:30
AAAGTCGAGGTGCCTAAAGTGGCAACCCAGACTACGGCTAATGTTGGTGGTGTAGAGCTTCCTGTAGCCGCATGGCGTTCGTACTTACATATGGAACTAACCATTCCAATTTTCGCTGTCTCTTATACACATCTCCGCGCCCACGAGAC
+
3AAAABAADDA4GGGGGGFFGCGHGHHGGGCGGFFEEEEDHHHHHGFGFGGCABG5BEFGHGHE5555EDEEFEF1EBEFEEBGEHH3@FFBFH33FGF?E0BFFGHDGGHGH4/AEEE?BFG21FG22FGCGHHFA/<<DD?F@/<A?
@M02034:409:000000000-BFKT7:1:2107:2758:13214 1:N:0:30
AAAGTCGAGGTGCCTAAAGTGGCAACCCAGACTACTGGGCTGGT
+
AA1A?@1AADAAGAFAE11GGFFFEGHFFGFC1GHB11AGH//E
@M02034:409:000000000-BFKT7:1:2107:9667:13216 1:N:0:30
AAAGTCGAGGTGCCTAAAGTGGCAACCCAGACTTGTTTGACGGTTGGTGGTGTAGAGCTTCCTGTAGCCGCATG
+
BBBBBFBBBBBBGGGGFGGGGGGHHHHGGFGE3ABGEC3B5EFGEGA111FFE3F5F53B5FG5A555A>E0EE
@M02034:409:000000000-BFKT7:1:2107:11171:13221 1:N:0:30
AAAGTCGAGGTGCCTAAAGTGGCAACCCAGACTCCGAATACGGTTGGTGGTGTAGAGCTTCCTGTAGCCGCATGGCGTTCGTACTTAAATATGGAACTAACTTTTCCAATTTTCGCTGTCTCTTATACACATCTCCG
+
ABBBBFBB@BBAFGGGFGFGGGGHHHHEGGGGGHC2ABBFFFEHGGGGGCFFG3G5DBEFAFG5G5DB31E0EE11/EEGDE21FGH33BGDGF33B?DF334BB4F4BF3GD4<<E???3GFD?33?322B2FG2?
@M02034:409:000000000-BFKT7:1:2107:24698:13223 1:N:0:30
AAAGTCGAGGTGCCTAACGTGGCAACCCAGACTAATAATAATGTTGGTGGTGTAGAGCTTCCTGTAGCCGCATGGCGTTCGTACTTAAATATGGAACTAACCATTCCAATTTTCGCTGTCTCTTATACACATCTCCGAGCCCACGAGACT
+
AAB@AFBBBDABGCGGC4AGGFEFHHFGDCCFHHHGGFFGFGGFGHGEFDGGGFGFBGHGGBGHHFHHHFEEFGHFG>@EEFHGHHFGFHGHGHGFHHHG3FHHHHFF4FGHHHGGGGEGHHHGED4GHEFHFGEDD</@BFHGGGG?EG
@M02034:409:000000000-BFKT7:1:2107:10262:13228 1:N:0:30
AAAGTCGAGGTGCCTAAAGTGGCAACCCAGACTGGGTGTGGGGTTGGTGGTGTAGAGCTTCCTGTAGCCGCATGGCGTTCGTACTTAAATATGGAACTAACCATTCCAATTTTCGCTGTCCTTATACACATCTCCGAGCCCACGAGACT
+
BBBAAFABDDAAGGGGGGGGDFFFGHFE2F2CCFEHAAFGGGGGGGGGEEFFGFGGFBAF5EFGFFFHFFFEGGF1EEEFFEBHFHGF3FG?ED3FGGFFF03FEBD4FGBGGB/DFDEGGGGFHFFFHGFHHFHE/A?CGHGGCGGGG
@M02034:409:000000000-BFKT7:1:2107:28243:13233 1:N:0:30
AAAGTCGAGGTGCCTAAAGTGGCAACCCAGACTGCGCGTGAGGTTGGTGGTGTAGAGCTTCCTGTAGCCGCATGGCGTTCGTACTTAAATATGGAACTAACCATTCCAATTTTCGCTGTCTCTTATACACATCTCCGAGCCCACGAGACT
+
BCCCBFCCCCAAGGGGFGGGGGGHHHHGGHHGHFFGGGGGGGGGHHGGFGEFHHHFFHHHHHHHGHHGHGGFGGHHGGGGGGHHHHHHHHHHHHHHHGFFHHHHHHGHGGHHHHGGGGGHHHHHFHHHGHEHHHGBC<CCDGHGG@-EGF
@M02034:409:000000000-BFKT7:1:2107:17416:13238 1:N:0:30
AAAGTCGAGGTGCCTAAAGTGGCAACCCAGACTCATGATCATGTTGGGGTT
+
BCBCCFABCCCCGGGGGGGGGGGHHHHGGHHGH3F555D5FEGH5GA222A
@M02034:409:000000000-BFKT7:1:2107:24719:13242 1:N:0:30
AAAGTCGAGGTGCCTAAAGTGGCAACCCAGACTCGTAAGAATGTTGGTGGTGTAGAGCTTCCTGGAGCCGCATGGCGTTCGTACTTAAATATGGAACTAACCATTCCAATTTTCGCTGTCTCTTATACACATCTC
+
BBBBBFBA?2AAGGGGGGGGGGGHHHHGGHHGH32G22B5AFHHFH222AEFABF5DBGH5BFF32B2F0>0EECCFECFF1?FGHH3BGFGHB33BFEHFC3F3B?B?BFHE?</?</3BBFGFDFDFGBBFG?
@M02034:409:000000000-BFKT7:1:2107:13820:13251 1:N:0:30
AAAGTCGAGGTGCCTAAAGTGGCAACCCAGACTAAGAATTATGTTGGTGGTGTAGAGCTTCCTGTAGCCGCATGGCGTTCGTACTTAAATATGGAACTAACCATTCCAATTTTCGCTGTCTCTTATACACATCTCCGAGCCCACGAGACT
+
BABBAFCCCCBBGGGGGGGGGGGHHHHGGHHGHHHHHHHHHHHHHHHGGGFFHHHHGHHHHGHHHHHHHGGGGGHHGGGGGGHHHHHHHHHHHHHGGHHHHGHGHHHHHHHHHHGGGGFHHGHHHGHHGHGHHHGHFC@?FGHGGGGGGH
@M02034:409:000000000-BFKT7:1:2107:21826:13254 1:N:0:30
AAAGTCGAGGTGCCTAAAGTGGCAACCCAGACTTCTCCGCCTGTTGGTGGTGTAGAGCTTCCTGTAGCCGCATGGCGTTCGTACTTAAATATGGAACTAACCATTCCAATTTTCGCTGTCTCTTATACACATCTCCGAGCCCACGAGACT
+
BCCCAFCABBBCGGGGGGGGGGGHHHHGGHHGHHHHHGGGGGHHHHHGGGEFHHHHHHHHHHHHHHHGGGGGGGGFGFGGGGFHHHHHHHHHHHFFHHHHHHFHFFFGHHHHHHGGGGEGHHHHFHHHEGGHHHHHF?DCCGHGGGGGGH
@M02034:409:000000000-BFKT7:1:2107:9244:13254 1:N:0:30
AAAGTCGAGGTGCCTAAAGTGGCAACCCAGACTGTGTCTCGGGTTGGTGGTGTAGAGCTTCCTGTAGCCGCATGGCGTTCGTACTTAAATATGGAACTAACCATTCCAATTTTCGCTGTCTCTTATACACATCTCCGAGCCCACGAGACT
+
BAAABFBBBBBBGCGGGGGGGGGCGEHFGHHGHFHHHHHHFFGHFGGEFEFFFGGAGFHHHFFGHGHHHGGEEEHHGEGFGGHHHHHGFHFGHHFBGGHFFHFHHHHGHGHHHGFGGGGFHGHHGHGHGHFHHHHFGCGGGGHGGGGGGH
@M02034:409:000000000-BFKT7:1:2107:3919:13265 1:N:0:30
AAAGTCGAGGTGCCTAAAGTGGCAACCCAGACTACGCGTATGGTTGGTGGTGTAGAGCTTCCTGTAGCCGCATGGCGTTCGTACTTAAATATGGAACTAACCATTCCAATTTTCGCTGTCTCTTATACACATCTCCGAGCCCACGAGACT
+
BBBBBFBBBBBBGGGGGGGGGGGHGHHGGHHGHHHGGGGFGHHHHGGGGGGFHHHHHHHHHHHHHHHHHGGGGGHHGGGGGGFHHHHHHHFHHHHHHHHHHHHHHHHHFGHHHHGGGGGHGHHHFHHHHHHHHHGHG@DGGGHGGGGGGH
@M02034:409:000000000-BFKT7:1:2107:12573:13269 1:N:0:30
AAAGTCGAGGTGCCTAAAGTGGCAACCCAGACTAGGACGCAGGTTGGTGGTGTAGAGCTTCCTGTAGCCGCATGGCGTTCGTACTTAAATATGGAACTAACCATTCCAATTTTCGCTGTCTCTTATACACATCTCCGAGCCCACGAGACT
+
CCCCCFCCCCCBGGGGGGGGGGGHHHHGGHHGHFFGEFGGGGGHHHGGGGGGHHHHHHHHHHHHHFHHHGGGGGHHGGGGGGHHHHHHHHHHHHFHHHHHHHGHHHHHHHHHHHGGGGFHHHHHHHHHHHGHHHHHGBDGGGHGGGGGGB
@M02034:409:000000000-BFKT7:1:2107:19379:13269 1:N:0:30
AAAGTCGAGGTGCCTAAAGTGGCAACCCAGACTACGCCGCCTGTTGGTGGTGTAGAGCTTCCTGTAGCCGCATGGCGTTCGTACTTAAATATGGAACTAACCATTCCAATTTTCGCTGTCTCTTATACACATCTCCGAGCCCACGAGACT
+
BCCCAFBCCCABGGGGGGGGGGGHHHHGGHGGHHGGGGFGEFHHHHHGGGFFHHHHHHHHHHHHHHHHHGGGGGHHGGGGGGHHHHHHGHHHHHGHHHHHHHHHHHFHFGHHHHGGGGGGHHHHHHHHHHFHHHGGDCCCGGHGGGGGGG
@M02034:409:000000000-BFKT7:1:2107:21828:13271 1:N:0:30
AAAGTCGAGGTGCCTAAAGTGGCAACCCAGACTTCTCCGCCTGTTGGTGGTGTAGAGCTTCCTGTAGCCGCATGGCGTTCGTACTTAAATATGGAACTAACCATTCCAATTTTCGCTGTCTCTTATACACATCTCCGAGCCCACGAGA
+
3ABBBFBBBBAAFGGGGGGGGGGHHHHGGHHGHHHHHHGGEGHHHHGGGGGFEHHFFFHHHHHHHFFFHGG0EFHHFGGGGGFHHHHFGHHHHH3@GFGHHGHEHGGGHHHHHH/EFE??DGHHFHFHFFDHHGFHG@DGGGHGG//?
@M02034:409:000000000-BFKT7:1:2107:27129:13273 1:N:0:30
AAAGTCGAGGTGCCTAAAGTGGCAACCCAGACTTGTCGGCAGGTTGGTGGTGTAGAGCTTCCTGTAGCCGCATGGCGTTCGTACTTAAATATGGAACTAACCATTCCAATTTTCGCTGTCTCTTATACACATCTCCGAGCCCACGAGACT
+
CCCCCFCCCCAAGGGGGGGGGGGHHHHGGHHGHGHHHGGGGFGHHHGGGGGGHHHGHHHHHHHHHHHGHGGGGGHGGGGGGGHHHHGHFHHHHGGHHHGGHHGHHHHHHHHHHFGGGGGHHGHHHHHHFHGHHHHFFCCCGGHGGGGGGF
@M02034:409:000000000-BFKT7:1:2107:19397:13277 1:N:0:30
AAAGTCGAGGTGCCTAAAGTGGCAACCCAGACTACGCCGCCTGTTGGTGGTGTAGAGCTTCCTGTAGCCGCATGGCGTTCGTACTTAAATATGGAACTAACCATTCCAATTTTCGCTGTCTCTTATACACATCTCCGAGCCCACGAGACT
+
33>AAF@A?DAAGGGGGGGFGFFFHHHGFHHGHHH?FGGGGGHHHGGGGG?AFHFFFHHHHHHHHHHGHGGGGGHHGGGEEEFHHGFGFGEGHHGFHH3EGHHHHHHG4GFFHFEGGGAFHHHFBGFH2@DGFFGHE/@GGGEFCFCFGD
@M02034:409:000000000-BFKT7:1:2107:19827:13281 1:N:0:30
AAAGTCGAGGTGCCTAAAGTGGCAACCCAGACTTCGTCTCTGGTTGGTGGTGTAGAGCTTCCTGTAGCCGCATGGCGTTCGTACTTAAATATGGAACTAACCATTCCAATTTTCGCTGTCTCTTATACACATCTCCGAGCCCACGAG
+
AAAAADA1A1>1BFBEF1AGFBAFFHCEFCHG121BBECGGFFHGEGGG?/BGFGEFFHHFFGGFGHHHGC@EFEHGGGAFECGAF21FGEHGF1FFF@>EF>GHH22FGFHHDEEEG<GDFFHHHHHBG1FC>FG//<<CGHG//<
@M02034:409:000000000-BFKT7:1:2107:13260:13281 1:N:0:30
AAAGTCGAGGTGCCTAAAGTGGCAACCCAGACTAATAATCATGTTGGTGGTGTAGAGCTTCCTGTAGCCGCATGGCGTTCGTACTTAAATATGGAACTAACCATTCCAATTTTCGCTGTCTCTTATACACATCTCCGAGCCCACGAGACT
+
BBBBBFAABB>AGGFGGGGGGGGCHHHGGHHGHBFG5DGHFHHHHHHEEFEFHHHFFFHFHGHGGHHHHGGEGGHHGGGGEECHHHHFHGHHEFGGHHHHHGFFGHHG4FGHHG@EEEEHHGGF4F4FGF1BGFBFE@CGCG/<DDCDDF
@M02034:409:000000000-BFKT7:1:2107:18818:13288 1:N:0:30
AAAGTCGAGGTGCCTAAAGTGGCAACCCAGACTGGTAGTCTGGTTGGTGGTGTAGAGCTTCCTGTAGCCGCATGGCGTTCGTACTTAAATATGGAACTAACCATTCCAATTTTCGCTGTCTCTTATACACATCTCCGAGCCCACGAGACT
+
AAABBFBBBBAAGGGGGGGGGGGHHHHGGHHGHHHHHHHHHHHHHGGGGGGFGHHHGHHHFHHHHGHHHGGGGEHFGGGGGGHGHHGGGHHHHHHHGHHGHGHHHHGFHHHHHHGGGGGHHEHHHHHHGHHHHHHHDDCCCFHGFCGGGH
@M02034:409:000000000-BFKT7:1:2107:18490:13290 1:N:0:30
AAAGTCGAGGTGCCTAAAGTGGCAACCCAGACTAATAATATGGTTGGTGGTGTAGAGCTTCCTGTAGCCGCATGGCGTTCGTACTTAAATATGGAACTAACCATTCCAATTTTCGCTGTCTCTTATACACATCTCCGAGCCCACGAGACT
+
AAAAAFBBBDBAGFGGGGFGFGGHHHHGGHHGHHHHHHHHHHGGGGGEFDEEH3FGFHHHHHFEG5GHEEG0EEFGEGGGGGHHGHFH3BGGHHFHFHFHHHHGHFFHFGHHHFGGGGGGHFGFGHEHFFDFGHFGC/<BFEAGC<@DGF
@M02034:409:000000000-BFKT7:1:2107:13249:13296 1:N:0:30
AAAGTCGAGGTGCCTAAAGTGGCAACCCAGACTAATAATCATGTTGGTGGTGTAGAGC
+
BCCBBFBCDDBBGGGGGGGGGGGHHHHGGHHGHFGFDBFE5FGGFHE22AEEG3D555
@M02034:409:000000000-BFKT7:1:2107:3144:13296 1:N:0:30
AAAGTCGAGGTGCCTAAAGTGGCAACCCAGACTAATCATGCGGTTGGTGGTGTAGAGCTTCCTGTAGCCGCATGGCGTTCGTACTTAAATATGGAACTAACCATTCCAATTTTCGCTGTCTCTTATACACATCTCCGAGCCCACGAGACT
+
CCCCBFAADB>AGGGGGGGGGGGHHHHGFHHGFBFHHHHGHGGGGGGGGGGFGHHHGHHHEHHHHF5GHGGGGFHHGGGGGGHHHHGHDHHHHHHHGHDGFHFHHGHFHHHGFHGGGEEFGHHHGHFDDGFFHFGHG/<CDGHGGGGGGG
@M02034:409:000000000-BFKT7:1:2107:18504:13304 1:N:0:30
AAAGTCGAGGTGCCTAAAGTGGCAACCCAGACTAATAATATGGTTGGTGGTGTAGAGCTTCCTGTAGCCGCATGGCGTTCGTACTTAAATATGGAACTAACCATTCCAATTTTCGCTGTCTCTTATACACATCTCCGAGCCCACGAGACT
+
AABBADAADDBBGGGGEGFGGGGHHHHGGGHGHFFGFHHHHHHHHGGGGGGFFFGHHHHHHHHGHHFHHGGGGGHHGGGGGGHHHHGFHHGHHHFHHHHHHHHHHHHBFGHHHHGGGGGGHGHHHHFHGFHHGHHHG/DGGGAFGGC?EB
@M02034:409:000000000-BFKT7:1:2107:16915:13316 1:N:0:30
AAAGTCGAGGTGCCTAAAGTGGCAACCCAGACTCATCCTCCGGTTGGTGGTGTAGAGCTTCCTGTAGCCGCATGGCGTTCGTACTTAAATATGGAACTAACCATTCCAATTTTCGCTGTCTCTTATACACATCTCCGAGCCCACGAGACT
+
ABABBFBBBBAAGGGGGGGGGGGHHHHGGCHGHGGHFFHHHGFGFGGGGGGFGHHGHHGHFHHHHFHEHGGGGGHHGGGGGGHHHGHGHGBGGFGFFGFFGFFHHHHHBFGHHHGGGFE2FGHHHHHHHHBHGFGGACC?DFEEC<@/AF
@M02034:409:000000000-BFKT7:1:2107:16236:13325 1:N:0:30
AAAGTCGAGGTGCCTAAAGTGGCAACCCAGACTCCGCCTCCGGTTGGTGGTGTAGAGCTTCCTGTAGCCGCATGGCGTTCGTACTTAAATATGGAACTAACCATTCCAATTTTCGCTGTCTCTTATACACATCTCCGAGCCCACGAGACT
+
AAAAAFAADDAAGGGGGGGGGGGFHHHGGHGGHHHGGGGGHGGEFFGEFGGGAFHHHHHFHHHFHHHHHFGGGGHHGGCGGGFFGFFHFFFFGH3DFGFFGFHGGFBGEFGHHGEGGGGFHGGG3GFGDFGFBGFDE@/CDFHGGG?.>F
@M02034:409:000000000-BFKT7:1:2107:28752:13326 1:N:0:30
AAAGTCGAGGTGCCTAAAGTGGCAACCCAGACTAGGGGTAGTGTTGGTGGTGTAGAGCTTCCTGTAGCCGCATGGCGTTCGTACTTAAATATGGAACTAACCATTCCAATTTTCGCTGTCTCTTATACACATCTCCGAGCCCACGAGACT
+
BBBBBFBBBBBBGGGGGGGGFGGHHHHGGHHGHHFFFGEECAFGFEEAAEEAAFHEBFGCAFGHGHHHHFG0EEA1EFGGGGEHGHG3EHHHHF3@FGHGEF3FGFHFHGGHHFGGGGGGB4FHFGHGGF2BGGHFA/<@DEHEC?C/EF
@M02034:409:000000000-BFKT7:1:2107:22028:13328 1:N:0:30
AAAGTCGAGGTGCCTAAAGTGGCAACCCAGACTGGGCCGCGGGTTGGTGGTGTAGAGCTTCCTGTAGCCGCATGGCGTTCGTACTTAAATATGGAACTAACCATTCCAATTTTCGCTGTCTCTTATACACATCTCCGAGCCCACGAGACT
+
CDDDCFCCCCBBGGGGGGGGGGGHHHHGGHHGHHHHGC2AEGGFFGGGGGGFGFHHHHHHHHHHHHHHHGGGGGHHGGGGGGFHHHHHHHHHHHHGHHHHHHHHHHHHHHHHHHGGGGGHHHHHHHHHHHHHHHHHG@FGGGHGGGGGD<
@M02034:409:000000000-BFKT7:1:2107:6758:13329 1:N:0:30
AAAGTCGAGGTGCCTAAAGTGGCAACCCAGACTGCTAATCATGTTGGTGGTGTAGAGCTTCCTGTAGCCGCATGGCGTTCGTACTTAAATATGGAACTAACCATTCCAATTTTCGCTGTCTCTTATACACATCTCCGAGCCCACGAGACT
+
BBBBBFAADBBBGGGGGGFGGGFHHHHGGHDFHBGFEGFFGGHHG522A2EFFGGDG5BFFHF5BDFDGAEAEEF10BEFEE2FAED334F4F33@B@GH313BFFG4BFFGGF/EF??GHHHHBG4DFB2BGGHBA/BDCFGECCFCDH
@M02034:409:000000000-BFKT7:1:2107:23906:13338 1:N:0:30
AAAGTCGAGGTGCCTAAAGTGGCAACCCAGACTAGGAATCAGGTTGGTGGTGTAGAGCTTCCTGTAGCCGCATGGCGTTCGTACTTAAATATGGAACTAACCATTCCAATTTTCGCTGTCTCTTATACACATCTCCGAGCCCACGAGACT
+
BBBBBFBBBDAAFEFGGGGGFGFHHHHGGHHGHCGHHHHBGFHCGHGEFGEFHHHGHHHHGHHHGHHHHEEFGGHHGGGGEGHHHHHFHHFHHBFGHHFEGEFFHHHHDGHHHHGEGGEHHGHHGHHHECGFHHF2E/?BBFHGGGGGGF
@M02034:409:000000000-BFKT7:1:2107:6738:13339 1:N:0:30
AAAGTCGAGGTGCCTAAAGTGGCAACCCAGACTGCTAATCATGTTGGTGGTGTAGAGC
+
A3AB>BA?DB?AB4FFAFFGFGEFGF4EFGHEGHHHHHHGDFD5GFGBAEEAFBD555
@M02034:409:000000000-BFKT7:1:2107:16024:13347 1:N:0:30
AAAGTCGAGGTGCCTAAAGTGGCAACCCAGACTTGTCCTCGGGTTGGTGGTGTAGAGCTTCCTGTAGCCGCATGGCGTTCGTACTTAAATATGGAACTAACCATTCCAATTTTCGCTGTCTCTTATACACATCTCCGAGCCCACGAGACT
+
BBBBCFBCBCBCGGGGGGGGGGGHHFHGGHHGHHHHHHHHGGGGGGGGGGEFGHHHHHHHHHHHHHHHHGGGGGHHGGGGGFGHHHHHHHHHHGGHFHFEHHHHGHHHHHHHHHGGGEGHHHHHHHHHGHBGHHGHF<DGGGHGGGCCDG
@M02034:409:000000000-BFKT7:1:2107:16645:13358 1:N:0:30
AAAGTCGAGGTGCCTAAAGTGGCAACCCAGACTCATAATCAGGTTGGTGGTGTAGAGCTTCCTGTAGCCGCATGGCGTTCGTACTTAAATATGGAACTAACCATTCCAATTTTCGCTGTCTCTTATACACATCTCCGAGCCCACGAGACT
+
AABBBFCCCCCCGGGGGGGGGGGHHHHGGHHGHHHHHHHHHHHHHHGGGGEFHHHHHHHHHHHHHHHHHGGGGGHHGGGGGGGHHHHHHHHHHHHHHHHHHGHHGHGHHHHHHHGGGGGHHHHHHHHHHFHHHHHFGCGGGGHGGGGGGG
@M02034:409:000000000-BFKT7:1:2107:23784:13360 1:N:0:30
AAAGTCGAGGTGCCTAAAGTGGCAACCCAGACTCTGCAGCCGGTTGGTGGTGTAGAGCTTCCTGTAGCCGCATGGCGTTCGTACTTAAATATGGAACTAACCATTCCAATTTTCGCTGTCTCTTATACACATCTCCGAGCCCACGAGACT
+
AABBAFBABBBBGGGGGGGGGGEFHHHGGFGFHHHHHHHHHGGEEGGGGFGGHFHGGHFFHHHHHFFHHGGGGGHHGFGGGGHFHHFFFGFHHGDECFGEFHFGGHHFBGGHHEEFGGDGHFGHHHFFHHFHHHH2C>@/DFFGGCF??<
@M02034:409:000000000-BFKT7:1:2107:17612:13368 1:N:0:30
AAAGTCGAGGTGCCTAAAGTGGCAACCCAGACTGCGATGGTGGTTGGTGGTGTAGAGCTTCCTGTAGCCGCATGGCGTTCGTACTTAAATATGGAACTAACCATTCCAATTTTCGCTGTCTCTTATACACATCTCCGAGCCCACGAGACT
+
CCCCCFBCCCCCGGGGGGGGGGGHHHHGGHHGHHHGGHFGGHGGGGGFGGGFHHHHHHHHHHHHHHHHHGGFGGHHGGGGGGFHHHHHGHHHHHHHHHGHHHHHHHHHHHHHHFGGGGGHHGHHHHHHGHGHGHHHEDCGGGHGGGGGGH
@M02034:409:000000000-BFKT7:1:2107:15885:13370 1:N:0:30
AAAGTCGAGGTGCCTAAAGTGGCAACCCAGACTCAGGAGAATGTTGGTGGTGTAGAGCTTCCTGTAGCCGCATGGCGTTCGTACTTAAATATGGAACTAACCATTCCAATTTTCGCTGTCTCTTATACACATCTCCGAGCCCACGAGACT
+
BCCCAFBBCCAAGGGGGGGGGGGHHHHGGHHGHHHHHHGHHHHHHHHFGGFGHHHHHHHHHHHHHHHHHGGGGGHHGFGGGFHHHHHHHHHHHHHGHHHGHHHHHHHHHHHHGHGGGGGGHHHGGHHHGHFHHHHGG/DCDGHGGGGGGG
@M02034:409:000000000-BFKT7:1:2107:10474:13372 1:N:0:30
AAAGTCGAGGTGCCTAAAGTGGCAACCCAGACTAAGAATCAGGTTGGTGGTGTAGAGCTTCCTGTAGCCGCATGGCGTTCGTACTTAAATATGGAACTAACCATTCCAATTTTCGCTGTCTCTTATACACATCTCCGAGCCCACGAGACT
+
CCCCCFCCCCABGGGGGGGGGGGHHHHGGHHGHHHHHHHHHHHHHHGGGGGFHHHHHHHHGHHFGHHHHGGGGGHHGGGGGGHHHHHHHHHHHHHHHHHHHHHHHHHHEGHHHHGGGGGHHHHHHHHHHHGHHHHHGCGGCEHGGC?DFG
@M02034:409:000000000-BFKT7:1:2107:12479:13373 1:N:0:30
AAAGTCGAGGTGCCTAAAGTGGCAACCCAGACTGTGACTCCGGTTGGTGGTGTAGAGCTTCCTGTAGCCGCATGGCGTTCGTACTTAAATATGGAACTAACCATTCCAATTTTCGCTGTCTCTTATACACATCTCCGAGCCCACGAGACT
+
BBCCBFCCCCCCGGGGGGGGGGGHHHHGGHHGHHHHHHHHHGGGGGGGGGGGHHHGHHHHGHHHHHHHHGGGGGHGGEGGGGCHGHHHFHHHHHEFFHGGGHFHHHFHFGHHHHGGGGEGHFHHGHHHHHFHHHHFEBDCGGHGGCCDDG
@M02034:409:000000000-BFKT7:1:2107:4580:13373 1:N:0:30
AAAGTCGAGGTGCCTAAAGTGGCAACCCAGACTAAGAGGGAGGTTGGTGGTGTAGAGCTTCCTGTAGCCGCATGGCGTTCGTACTTAAATATGGAACTAACCATTCCAATTTTCGCTGTCTCTTATACACATCTCCGAGCCCACGAGACT
+
AAAAAFAB?DAAGGGGGGGFGFGFGHHGGHGGGFFFFFHEFEEEHHEAFEAFHBF5GDBGHBHGDGDADE?0?EH1>EE1EECAFDHFHHHHFG33BFEG3CDBFGG?4BFHH4<<E<EGDDFGFGGGFHFFHHHBE@CGGFAFGGGGGH
@M02034:409:000000000-BFKT7:1:2107:26420:13377 1:N:0:30
AAAGTCGAGGTGCCTAAAGTGGCAACCCAGAC
+
AAA1ADAA@DAAFGGGCGGFGBC0FEFAF0FE
@M02034:409:000000000-BFKT7:1:2107:17597:13379 1:N:0:30
AAAGTCGAGGTGCCTAAAGTGGCAACCCAGACTGCGATGGTGGTTGGTGGTGTAGAGCTTCCTGTAGCCGCATGGCGTTCGTACTTAAATATGGAACTAACCATTCCAATTTTCG
+
A11AAFA1DAAAGGFB1A1FGGGFHHHGAAGFHGHGGFGEBFECGEGFGG/AGFGGFFHGHFHHGGHHGGGEEEH0>EGGGGFAFF2BFFGHHEGDCGB>FE1BFBBFDFGGGB?
@M02034:409:000000000-BFKT7:1:2107:5997:13387 1:N:0:30
AAAGTCGAGGTGCCTAAAGTGGCAACCCAGACTTGTATGCAGGTTGGTGGTGTAGAGCTTCCTGTAGCCGCATGGCGTTCGTACTTAAATATGGAACTAACCATTCCAATTTTCGCTGTCTCTTATACACATCTCCGAGCCCACGAGACT
+
BBBBBFBBBBAAGGGGGGGGGGGHHHHGGHHGHHHHFHCHHHHHGHGGFFEFHHFGHHHHHHHHHHHHGGGGGGHHGEEGGGGHHHHGFGGHHGGHHHFHHHHHHGFH4FGHHGGGGGEHHGHHHHHHHFFHHHHHGCGGGGEFGFG/DH
@M02034:409:000000000-BFKT7:1:2107:4573:13389 1:N:0:30
AAAGTCGAGGTGCCTAAAGTGGCAACCCAGACTGGTTCGATGGTTGGTGGTGTAGAGCTTCCTGTAGCCGCATGGCGTTCGTACTTAAATATGGAACTAACCATTCCAATTTTCGCTGTCTCTTATACACATCTCCGAGCCCACGAGACT
+
BBBBBFAAD2AAGGGFFGGGGGGHGGHGGHHGHHHHHCABBDEGHGG1FEAFCGGHGGHFHHHHGGDBFEGCEDHHGFGGGFGHGHGFHHHHHH3GFHHGHGHFHFFFHGFGH4EAFGGGHFBGGHGGHHFGHHFFC<B@@CGC<</C?H
@M02034:409:000000000-BFKT7:1:2107:23142:13393 1:N:0:30
AAAGTCGAGGTGCCTAAAGTGGCAACCCAGACTTCGGGGTTTGTTGGTGGTGTAGAGCTTCCTGTAGCCGCATGGCGTTCGTACTTAAATATGGAACTAACCATTCCAATTTTCGCTGTCTCTTATACACATCTCCGAGCCCACGAGACT
+
BBBBAFBBB2ABGGGGGGFGGGGHHHHGGHGGHHHGGGGAEFGGHHHEFEEGFHHHHHHHHGHGGFFFHEGGGGHHFGGGGGHHHHGHHHHHHFFFCFEGGHFGFGDFHGHHHHGGGGGGGHHHHHEHFFDHGHHHGC?C?FHGGGCGA>
@M02034:409:000000000-BFKT7:1:2107:15546:13399 1:N:0:30
AAAGTCGAGGTGCCTAAAGTGGCAACCCAGACTACGAATCAGGTTGGTGGTGTAGAGCTTCCTGTAGCCGCATGGCGTTCGTACTTAAATATGGAACTAACCATTCCAATTTT
+
CCCCCFBCCCCBGGGGGGGGGGGHHHHGGHGDHD3BAAFEA3BGEGCA11FE1AF5FDDE5FFEA5A5A1E0BEC1>?/FA>B1FFH33BGDD33BB3FHB?3B3BF44DBGF
@M02034:409:000000000-BFKT7:1:2107:21962:13402 1:N:0:30
AAAGTCGAGGTGCCTAAAGTGGCAACCCAGACTCTGCGGAGTGTTGGTGGTGTAGAGCTTCCTGTAGCCGCATGGCGTTCGTACTTAAGTATGGAACTAACCATTCCAATTTTCGCTGTCTCTTGTACACATCTCCGAGCCCACGAGACT
+
CCCCCFCABDBBGGGGGGGGGGGHHHHGGHHGHHHHGGGGGGHHHHHGGGGGHHHHHHHHGHHHHHHHHGGGGGHHGGGGGGHHHHHH4FGHHHHHGGGHHHHHHHGHHHHHHFGGGGGGHGHH2GGHHHEFGHHHFDGGGGHGGGGGGF
@M02034:409:000000000-BFKT7:1:2107:14720:13403 1:N:0:30
AAAGTCGAGGTGCCTAAAGTGGCAACCCAGACTGTGGGGAGGGTTGGTGGTGTAGAGCTTCCTGTAGCCGCATGGCGTTCGTACTTAAATATGGAACTAACCATTCCAATTTTCGCTGTCTCTTATACACATCTCCGAGCCCACGAGACT
+
ABABAFBBBBBAGGGGGGGGFGGHGHHGGGHGHHHHHGGGGGGEGGGGGGGGHHHHHHHHFHHHHHFFHGGGGGHGGGGGGGHHHHHHFHHHHGHHGHHFGHFHGHHFHHHHHHGGGGGGHGHHHHHFFGHHGGFFE/A@DGHAD@CDGH
@M02034:409:000000000-BFKT7:1:2107:28631:13413 1:N:0:30
AAAGTCGAGGTGCCTAAAGTGGCAACCCAGACTCTGGGTTGTGTTGGTGGTGTAGAGCTTCCTGTAGCCGCATGGCGTTCGTACTTAAATATGGAACTAACCATTCCAATTTTCGCTGTCTCTTATACACATCTCCGAGCCCACGAGACT
+
BAABBFBBBBAAGGGGGGGGGDCBGHHGGHHGHHHHHHHGGGGHHHH1FDEFGFGFGGHHHFHHGFGGGEEGGGGHGEEFEEFHFHHBGDFGFG3E3FFGGHGHHGHEGGHHHDEGGGGB4FGFFHGFFCGFCFHFCBDCCFFGG@?EDG
@M02034:409:000000000-BFKT7:1:2107:4602:13415 1:N:0:30
AAAGTCGAGGTGCCTAAAGTGGCAACCCAGACTTGTGGGCCTGTTGGTGTTGTAGAGCTTCCTGTAGCCGCATGG
+
CCCCCFCCCCBBGGGGGGGGGGGHHHHGGHHGH53FGF22F2FHBHE2A1BAB5D555BA5BG5A5A5AAF0EEE
@M02034:409:000000000-BFKT7:1:2107:23048:13416 1:N:0:30
AAAGTCGAGGTGCCTAAAGTGGCAACCCAGACTAATGATAAGGTTGGTGGTGTAGAGCTTCCTGTAGCCGCATGGCGTTCGTACTTAAATATGGAACTAACCATTCCAATTTTCGCTGTCTCTTATACACATCTCCGAGCCCACGAGACT
+
CCCBCFCCCCBCGGGGGGGGGGGHHHHGGHGGHGBGGGGGHHHHHHGGGGGGHHHGHHHHHHHHHHHHHGGGGGHHGGGGGGHHHHHHHHHHHHHHHHHHHHHHHGHHHGHHHHGGGGGHHGGHHHFHHHFHFHHHGC?GGGHGGGGFG?
@M02034:409:000000000-BFKT7:1:2107:24147:13423 1:N:0:30
AAAGTCGAGGTGGCCTAAAGTGGCAACCCAGACTGTTTCTCATGTTGGTGGTGTAGAGCTTCCTGTAGCCGCATGGCGTTCGTACTTAAATATGGAACTAACCATTCCAATTTTCGCTGTCTCTTATACACATCTCCGAGCCCACGAGAC
+
BBAABFAB>DAAGGGGGGFGGFGFHGHFGGHHGHHFHHHHHFGBHGGCEAEEGHHHFHHHHHHGHHHHHGEGAEGFHCGGAE?GHHHFG@BGHFH@@FCGFHHFFFHFHHEHFHFEEFCEHHHHH4FGHFHFGGFDGFGCCCGHGC/CFD
@M02034:409:000000000-BFKT7:1:2107:16380:13425 1:N:0:30
AAAGTCGAGGTGCCTAAAGTGGCAACCCAGACTAAGGATAAGGTTGGTGGTGTAGAGCTTCCTGTAGCCGCATGGCGTTCGTACTTAAATATGGAACTAACCATTCCAATTTTCGCTGTCTCTTATACACATCTCCGAGCCCACGAGACT
+
ABBCAFCCCBCCGGGGGGGGGGGHHGHGGHHGHHHHHHGGHHHGHHGFGGGGHGGHHGHHHHHHHHFHHGGGGGHHGGGGGGHHHHHGHHFHHHHHHHFHHGHHHHGHHHHHHHGFGGGHHGHHFHFHGHFHGHHHD@CGGGHGGGGGGG
@M02034:409:000000000-BFKT7:1:2107:19463:13432 1:N:0:30
AAAGTCGAGGTGCCTAAAGTGGCAACCCAGACTTATCCTCCTGTTGGTGGTGTAGAGCTTCCTGTAGCCGCATGGCGTTCGTACTTAAATATGGAACTAACCATTCCAATTTTCGCTGTCTCTTATACACATCTCCGAGCCCACGAGACT
+
BBBBBDBBBDBBGGGGFGGGGGGHHHHGGHHGHHHHHGHHHHHHHHHGFGGGHHHHHHHHHGHHEFHGHGGGGGHHGGGGGGHHHHHHHHHHHHHGHHGHHHGHHFHHGGHHHFFGGEFEHFHHGHEHHHFHGGBGGDGGGGGGG?DDFE
@M02034:409:000000000-BFKT7:1:2107:27384:13444 1:N:0:30
AAAGTCGAGGTGCCTAAAGTGGCAACCCAGACTGGGCGTGAGGTTGGTGGTGTAGAGCTTCCTGTAGCCGCATGGCGTTCGTACTTAAATATGGAACTAACCATTCCAATTTTTGCTGTCTCTTATACACATCTCCGAGCCCACGAGACT
+
CCCCCFCCCCBCGGGGGGGGGGGHHHHGAAEFHHHF2EE22EFGGHGE1AEFFEHFE5FG5FGHEBBDDEF?EFF1EFECE??FCFFFFGFEGE3BGHFB3?BFFBD4EGEHB4>GHDF3BBFD3BBGHGHFCFF?C<CGC/FGGCDDFB
@M02034:409:000000000-BFKT7:1:2107:22493:13450 1:N:0:30
AAAGTCGAGGTGCCTAAAGTGGCAACCCAGACTAATCA
+
CCCCCFCCCCCCGGGGGGGGGGGHHHHGGHGAG33D35
@M02034:409:000000000-BFKT7:1:2107:6914:13450 1:N:0:30
AAAGTCGAGGTGCCTAAAGTGGCAACCCAGACTGGGAGGGAGGTTGGTGGTGTAGAGCTTCCTGTAGCCGCATGGCGTTCGTACTTAAATATGGAACTAACCATTCCAATTTTCGCTGTCTCTTATACACATCTCCGAGCCCACGAGACT
+
CCCBBFBADDACGGGGGGGGGGGHHHHGGHHGHHHHGEGG?FGGHHGGGGEFHGHHHHHHHHHHHHHHHGGGGGHHGGGGGGHHHHGHHHHHHHHHGHFHHHGHHHHHHHHHHHGGGGGHGHHHHHHHGHHHHHHHFCCFGGHGGGGFGB
@M02034:409:000000000-BFKT7:1:2107:19462:13452 1:N:0:30
AAAGTCGAGGTGCCTAAAGTGGCAACCCAGACTTATCCTCCTGTTGGTGGTGTAGAGCTTCCTGTAGCCGCATGGCGTTCGTACTTAAATATGGAACTAACCATTCCAATTTTCGCTGTCTCTTATACACATCTCCG
+
A3AABFAB?DAAGGGFGFG6GGGHHHHGGHHGHAFGHFHHHHHHFHFGE?FFGHHFFHHHFFFHGHHHGDGEEGHH?EEFGGHGEBHGBFDFH3F3FGBGHHGHFFFB4FBHHHGGG??FFHGH4?4GFFDFHGHFG
@M02034:409:000000000-BFKT7:1:2107:13671:13456 1:N:0:30
AAAGTCGAGGTGCCTAAAGTGGCAACCCAGACTTCGGGGAGGGTTGGTGGTGTAGAGCTTCCTGTAGCCGCATGGCGTTCGTACTTAAATATGGAACTAACCATTCCAATTTTCGCTGTCTCTTATACACATCTCCGAGCCCACGAGACT
+
BBBBBFBBBBAAFGGFGGGGGGGGHHHGGHHGHHGGGGGEGGGFGGFEGFGGHHHG5EGHGHHHHHHHFFGFGGHECGGGGGHHGHHHHHHGGHFFHHFHHHGHGFHHGGHHHGFDGD?22FGHFF>GFFFGFHFHF/AC@GHGGF?DGG
@M02034:409:000000000-BFKT7:1:2107:3156:13464 1:N:0:30
AAAGTCGAGGTGCCTAAAGTGGCAACCCAGACTGCGCATGTGGTTGGTGGTGTAGAGCTTCCTGTAGCCGCATGGTGTTCGTACTTAAATATGGAACTAACCATTCCAATTTTCGCTGTCTCTTATACACATCTCCGAGCCCACGAGACT
+
CCCCBFCCCBBCGGGGGGGGGGGHHHHGGHHGHHHA2EEEA5FGFGGEC1ECAAFA55BB5FFDB5D5@EE>EEE33?BGE1BFFDGE34F@BF33BFFH303BB4F4BFGHG4/EE/?F?FFG3F3?GCGHFDGFF/BC/?/=@C?/?G
@M02034:409:000000000-BFKT7:1:2107:13655:13465 1:N:0:30
AAAGTCGAGGTGCCTAAAGTGGCAACCCAGACTTCGGGGAGGGTTGGTGGTGTAGAGCTTCCTGTAGCCGCATGGCGTTCGTACTTAAATATGGAACTAACCATTCCAATTTTCGCTGTCTCTTATACACATCTCCGAGCCCACGAGACT
+
AA@AADAABABBGGGFFFGGGGGHHHHGGHHGHHHGGGGGFGGEGGGGEFGGEHHHHHHHFHHHHHFHHGG@EGHHGGGGGGHHHHEGGHHHHHFHFGHFHHGGHHGFFGGHHFGGGGDFFGHHFHHHBGFHHHGHGD@CCEHGC@?EFH
@M02034:409:000000000-BFKT7:1:2107:2033:13465 1:N:0:30
AAAGTCGAGGTGCCTAAAGTGGCAACCCAGACTAATACGTCTGTTGGTGGTGTAGAGCTTCCTGTAGCCGCATGGCGTTCGTACTTAAATATGGAACTAACCATTCCAATTTTCGCTGTCTCTTATACACATCTCCGAGCCCACGAGACT
+
BBBCCFBBCCCCGGGGGGGGGGGHHHHGGGAFGHFHDGFFH2B5FGE?FEEEEAGDEFFHFEGGGBFBH?E@FGH10EEGFGBEGHHD34GFFB3@F3GF303BGBF4FGHHF4E?G/EF4?FFFHGHHFHHHFHFF//B?EFEC/<ADH
@M02034:409:000000000-BFKT7:1:2107:15194:13467 1:N:0:30
AAAGTCGAGGTGCCTAAAGTGGCAACCCAGACTCAGGCGACGGTTGGTGGTGTAGAGCTTCCTGTAGCCGCATGGCGTTCGTACTTAAATATGGAACT
+
AAA1AFAA?1>1BFFGGCFFGFFHE0AEFGCCFH11GFCE/E?EFGG/A/EAG1F2G1@F1@FGGHHEHGC/EFGAE/>>EE>/>F21FB>F2B11FG
@M02034:409:000000000-BFKT7:1:2107:22144:13471 1:N:0:30
AAAGTCGAGGTGCCTAAAGTGGCAACCCAGACTCATCATAGTGTTGGTGGTGTAGAGCTTCCTGTAGCCGCATGGCGTTCGTACTTAAATATGGAACTAACCATTCCAATTTTCGCTGTCTCTTATACACATCTCCGAGCCCACGAGACT
+
AAABAFABCBCCGGGGGGGGGGGHHHHGGGHGHHGHHCGHHHHHGHGGFGEFGGHGHHHHHHHHHHHHHGCEGGHHGGGGGGGHHHHFGHHHHHHHHHGHHHGHHHGGBFHHHFG?FGGHHHHGHGFHGFHHHFHFFCGGGGHGG?@ED?
@M02034:409:000000000-BFKT7:1:2107:18822:13474 1:N:0:30
AAAGTCGAGTGCCTAAAGTGGCAACCCAGACTAATAATATGGTTGGTGGTGTAGAGCTTCCTGTAGCCGCATGGCGTTCGTACTTAAATATGGAACTAACCATTCCAATTTTCGCTGTCTCTTATACAATCTCCGAG
+
ABABBFBBDFAFGGGGGGGGGGHHGHGCGAFCAFFGE5DHFHHG2EEE2BFGHF5FGHHEEGFF5FHEGGGGFHEFB>CEEFAHF4FEDFF43FHFBBGHHHHFDGBDFGBFBEEEEGHHHHGHHEF?FFGGF?//B
@M02034:409:000000000-BFKT7:1:2107:21221:13485 1:N:0:30
AAAGTCGAGGTGCCTAAAGTGGCAACCCAGACTCCTCGTAACGTTGGTGGTGTAGAGCTTCCTGTAGCCGCATGGCGTTCGTACTTAAATATGGAACTAACCATTCCAATTTTCGCTGTCTCTTATACACATCTCCGAGCCCACGAGACT
+
CCBCCFBCCCCCGGGGGGGGGGGHHHHGGHGGHHHHHGHGHGGHHHHGGGGGHHHHHHHHHHHHHFFHHGGGGGHHGGGGGGHHHHHGEGGHHHFHHHHHHHHHHHGHHGHHHHGGGGGHHHHHFHHHHHGHHHHHGGGGGGHGGGGGGH
@M02034:409:000000000-BFKT7:1:2107:14812:13500 1:N:0:30
AAAGTCGAGGTGCCTAAAGTGGCAACCCAGACTCAGAAGAATGTTGGTGGTGTAGAGCTTCCTGTAGCCGCATGGCGTTCGTACTTAAATATGGAACTAACCATTCCAATTTTCGCTGTCTCTTATACACATCTCCGAGCCCACGAGACT
+
BBBBBFBBBBBBGGGGGGGGGGGGHHHGCGFFHFFGFHHGHHHHHHHEFGFFHHFFFFHHHHHHHHHHGGGEFGHHGGGGGFHHHHHGDGHFHHFHGGFHHHHHHHGFFGGHHGGGGGEGGFHHGHFGHFEFGHHED?DFCFHGG@CFDF
@M02034:409:000000000-BFKT7:1:2107:25695:13512 1:N:0:30
AAAGTCGAGGTGCCTAAAGTGGCAACCCAGCCTGTGGATAGTGTAG
+
>>AA3BAADDAAGGGFFGGGGBFGHHHAGHFGF23B23B535DD5B
@M02034:409:000000000-BFKT7:1:2107:21929:13525 1:N:0:30
AAAGTCGAGGTGCCTAAAGTGGCAACCCAGACTCATCAGCTTGTTGGTGGTGTAGAGCTTCCTGTAGCCGCATGGCGTTCGTACTTAAATATGGAACTAACCATTCCAATTTTCGCTGTCTCTTATACACATCTCCGAGCCCACGAGACT
+
BCBCBFCCCCBCGGGGGGGGGGGGHHHGGHHGHHHHFGHGHHHHHHHEGGEFGHHGHHHHHHHHGGHHHGGGGGHHGGGGGGHHHHHHHHHHHHBDGHGHGHHHHGFHHHHHHGGGGGGGHHHHGHHHGHHHHHHEE/CFGGHGGGGGGH
@M02034:409:000000000-BFKT7:1:2107:25491:13529 1:N:0:30
AAAGTCGAGGTGCCTAAAGTGGCAACCCAGACTCAGAATGTGGTTGGTGGTGTAGAGCTTCCTGTAGCCGCATGGCGTTCGTACTTAAATATGGAACTAACCATTCCAATTTTCGCTGTCTCTTATACACATCTCCGAGCCCACGAGACT
+
ABBCAFBCCCBBGGGGGGGGGGGHHHHGGHHGHHHHHHHHGHHHGGGGGGGGHHHHHHHHGHHHHHGHGGGGGGHHGGGGGGHHHHFG3FGGHGHGHHGHGHFHHGHGFGHHHHGGGGGHGHHHHHGBFGHHHHFHD?DCGGHGGGGGGG
@M02034:409:000000000-BFKT7:1:2107:8105:13531 1:N:0:30
AAAGTCGAGGTGCCTAAAGTGGCAACCCAGACTAAGGATGTGGTTGGTGGTGTAGAGCTTCCTGTAGCCGCATGGCGTTCGTACTTAAATATGGAACTAACCATTCCAATTTTCGCTGTCTCTTATACACATCTCCGAGCCCACGAGACT
+
BBBBBBABBBBBGGGGGGGGGGGHFHHGGCHGHHFHHHHGFHHFFEGGEGGFHEGBGFHHHFHHGFBDGEGCEEHCEEEFEEBFGHGHFHHBGH3FEFGGFA3GHHHFHGFGF?EEGDFGFHGGGGFFHBGHHHHDE/<@G?C/@/<EDH
@M02034:409:000000000-BFKT7:1:2107:9951:13531 1:N:0:30
AAAGTCGAGGTGCCTAAAGTGGCAACCCAGACTGTTTCTAATGTTGGTGGTGTAGAGCTTCCTGTAGCCGCATGGCGTTCGTACTTAAATATGGAACTAACCATTCCAATTTTCGCTGTCTCTTATACACATCTCCGAGCCCACGAGACT
+
CCCCCFCCCCABGGGGGGGGGGGHHHHGGGHGHHHHHHHHHHHHHHHGGGGGHHHHHHHHHHHHGHHHHGGGGGHHGGGGGGHHHHHHFHHHHHHHGHHHHHHHHHHHHHHHHHGGGGGHHHHHFHHHFGHHHHHGGCGGGGHGG?FDGH
@M02034:409:000000000-BFKT7:1:2107:27358:13532 1:N:0:30
AAAGTCGAGGTGCCTAAAGTGGCAACCCAGACTTCTCGTCAGGTTGGTGGTGTAGAGCTTCCTGTAGCCGCATGGCGTTCGTACTTAAATATGGAACTAACCATTCCAATTTTCGCTGTCTCTTATACACATCTCCGAGCCCACGAGACT
+
BBBCCFCCCCBCGGGGGGGGGGGHHEHGGHHGHHHHHGGGHGHHHHGGFGEFHHHFHHHHHFHHHHHHHGGGGGHHGFGFGGHHHHHGFHHHHH3EHGBGGHHHHHGHHHHHHFGGGGEEHHHHHGFHHHHHFHHHGCGGGGHGGFGGGF
@M02034:409:000000000-BFKT7:1:2107:23910:13534 1:N:0:30
AAAGTCGAGGTGCCTAAAGTGGCAACCCAGACTACGGTGGGTGTTGGTGGTGTAGAGCTTCCTGTAGCCGCATGGCGTTCGTACTTAAATATGGAACTAACCATTCCAATTTTCGCTGTCTCTTATACACATCTCCGAGCCCACGAGACT
+
BBBBBFBBBBBBGGGGGGGGGGGHHGHGGHHGHHHGG2FECEEGGHGEFDFGHHGHHHHHHHHHHBGHFGFEGGGHGGGGGFBGHHH3FGHGHHFHHHGHGH3GHFHHHHHHHHGGGGGHHHHHHHHFGGHHHHHHD?C@GEHGGGGGGF
@M02034:409:000000000-BFKT7:1:2107:11039:13538 1:N:0:30
AAAGTCGAGGTGCCTAAAGTGGCAACCCAGACTATTTCTTCGGTTGGTGGTGTAGAGCTTCCTGTAGCCGCATGGCGTTCGTACTTAAATATGGAACTAACCATTCCAATTTTCGCTGTCTCTTATA
+
AAABBFBBBBBBCGGGGGGGGGGGFGHGGHHDHHHHHHHHFHGGGAFGGGGGHHFHFHHHGFGHHHHEGGF@EGFHGGGGGGEGGHGDGGGHHE3BFGFC3E?GGGG44FGHHDEFFEG3FDGHDGF
@M02034:409:000000000-BFKT7:1:2107:24639:13541 1:N:0:30
AAAGTCGAGGTGCCTAAAGTGGCAACCCAGACTATGAGGAGTGTTGGTGGTGTAGAGCTTCCTGTAGCCGCATGGCGTTCGTACTTAAATATGGAACTAACCATTCCAATTTTCGCT
+
CCCCCFBCCCCCGGGGGGGGGGGHHHHGGGHC3GGGFHHCFHHHFHEAE2FE13F5DAF3AFDG55B5FEE0FEE10EEGF>2CCGHGBGHF@D33BFGF303BDBG4BGBGF4//E
@M02034:409:000000000-BFKT7:1:2107:6644:13545 1:N:0:30
AAAGTCGAGGTGCCTAAAGTGGCAACCCAGACTAAGGATGGTGTTGGTGGTGTAGAGCTTCCTGTAGCCGCATGGCGTTCGTACTTAAATATGGAACTAACCATTCCAATTTTCGCTGTCTCTTATACACATCTCCGAGCCCACGAGACT
+
CCCCCFCCBCCCGGGGGGGGGGGHHGHGGHHGHHHHHHHHGHHHGHHEFGGGHHHHHHHHHHHHHGHHHGGFGGHHGGGGGGHHHHHGHHHHHGGHFHHHFFGHHGHHHGHHHHGGGGGGHHHHHHFHHGHHGHGGF>CGGGHGGGGDGG
@M02034:409:000000000-BFKT7:1:2107:15903:13548 1:N:0:30
AAAGTCGAGGTGCCTAAAGTGGCAACCCAGACTAGGAATCAGGTTGGTGGTGTAGAGCTTCCTGTAGCCGCATGGCGTTCGTACTTAAATATGGAACTAACCATTCCAATTTTCGCTGTCTCTTATACACATCTCCGAGCCCACGAGACT
+
CCCCCFCCCDABGGGGFGGGGGGHHHHGGHHGHHHHHHCHHHHHHHGAA?EFGGHFHFHEGGHHGHHGFGFCGGFFEFFGGGHHHHHHHHHFGFDDGHGHFHBGHHGFHHHHHFFGGDAGHHHHGHHHHFFHHGGGD@FGGGHGGGGGGF
@M02034:409:000000000-BFKT7:1:2107:28584:13560 1:N:0:30
AAAGTCGAGGTGCCTAAAGTGGCAACCCAGACTCATCATACTGTTGGTGGTGTAGAGCTTCCTGTAGCCGCATGGCGTTCGTACTTAAATATGGAACTAACCATTCCAATTTTCGCTGTCTCTTATACACATCTCCGAGCCCACGAGACT
+
AABCAFBCCCCBGGGGGGGGEGGHHGHFGHHGHGHHHGGHHHHGHHEEFEGGHHHGHHHHHHHHHGHHGGFEFEHFGGGGGEHHHFGH3BGHHHEFBGGFHFHHHGGH4FGHHHEFEGEGHGHHGHGB4B2FCGEHGD/CDGHEGCCDD?
@M02034:409:000000000-BFKT7:1:2107:12124:13560 1:N:0:30
AAAGTCGAGGTGCCTAAAGTGGCAACCCAGACTAGTACTAATGTTGGTGGTGTAGAGCTTCCTGTAGCCGCATGGCGTTCGTACTTAAATATGGAACTAACCATTCCAATTTTCGCTGTCTCTTATACACATCTCCGAGCCCACGAGACT
+
AABABFBBBBBBGGGGGGCGGFGFHHHGDCGGHHHHFHGHHGHHHHHGGEGFHHHBGFHHHGHHHHHGHGGEEGHHGGGGGGGHHHHGBGGHHGFBFHGFHHGHHHHFGGGHHH@EEEEDHHHHFGFDGCGGFHHFD/CCCGHFGC?DGH
@M02034:409:000000000-BFKT7:1:2107:6656:13560 1:N:0:30
AAAGTCGAGGTGCCTAAAGTGGCAACCCAGACTAAGGATGGTGTTGGTGGTGTAGAGCTTCCTGTAGCCGCATGGCGTTCGTACTTAAATATGGAACTAACCATTCCAATTTTCGCTGTCTCTTATACACATCTCCGAGCCCACGAGACT
+
BBBBAFAADBAAFFFGGDGGGGGHFGHGGHHGGHFGHGFHGGBGEHAEC?EAGFFHHHEHFGHFHGGFHGGGGGHHGGGGGGGHEHHEFHHHGF3GGBFEEGHHH?BBBGHFGGEDGGGHFGHEFDDFGFFHHHHFGCC@/<<//@ADDG
@M02034:409:000000000-BFKT7:1:2107:12748:13560 1:N:0:30
AAAGTCGAGGTGCCTAAAGTGGCAACCCAGACTACGCATCCGGTTGGTGGTGTAGAGCTTCCTGTAGCCGCATGGCGTTCGTACTTAAATATGGAACTAACCATTCCAATTTTCGCTGTCTCTTATACACATCTCCGAGCCCACGAGACT
+
BBBBBFBBBBAAFGGGGGGGGGGHHHHGGHHGHHHGGGGGHGGGFGGGGGGFGHHHHHHHHHHGHGHHHGGGGFHHGGGGFFFHHHHHHGHHHHHBGBFFHFHHHHHHHHHHHHGGGGFEHHHGHHHDGB22GHHHG//C@FHGGCGGGE
@M02034:409:000000000-BFKT7:1:2107:16630:13564 1:N:0:30
AAAGTCGAGGTGCCTAAAGTGGCAACCCAGACTAGTCATCGGGTTGGTGGTGTAGAGCTTCCTGTAGCCGCATGGCGTTCGTACTTAAATATGGAACTAACCATTCCAATTTTCGCTGTCTCTTATACACATCTCCGAGCCCACGAGACT
+
CCCCCFCCCCABGGGFGGGGGGGHHHHGGHHGHHHHHHHHHGGHGGGGGGGFGHHHHHHHHHHHHHHHHGGGGGHGGGGGGGHHHHHHHHHHHHHHHHHHHHHHHHHHHHHHHHGGGGGHHHHHGHHHHHFHHHGHG/DFGGHGGGGGGH
@M02034:409:000000000-BFKT7:1:2107:16613:13575 1:N:0:30
AAAGTCGAGGTGCCTAAAGTGGCAACCCAGACTAGTCATCGGGTTGGTGGTGTAGAGCTTCCTGTAGCCGCATGGCGTTCGTACTTAAATATGGAACTAACCATTCCAATTTTCGCTGTCTCTTCTACACATCTCCGA
+
AAAA1DA1DDAAFGG1EGFGA1FHFHGGG0GEGB1DF2DDFE/GFGGAAEGGHHHFHHHF1B11FBGBFFGEEGFA/E@F/EGFHHHFHGDHBHB1FGFF1FBFG2>2BBGHH>EC//?<F22B1B2GBGFGFH1G/@
@M02034:409:000000000-BFKT7:1:2107:27603:13578 1:N:0:30
AAAGTCGAGGTGCCTAAAGTGGCAACCCAGACTCCTCCTCTTGTTGGTGGTGTAGAGCTTCCTGTAGCCGCATGGCGTTCGTACTTAAATATGGAACTAACCATTCCAATTTTCGCTGTCTCTTATACACATCTCCGAGCCCACGAGACT
+
B?AABFBBBBB4GGFGFGGGGGGGFFHGGHHGH3AF2FGHHFFHHHGEFEEFHFHFHHHHFHHGHEHHHG?EGFAGGGGGGGHHHHGHFGHHHHGEBF3F@CDGHHFBGHHHHFEEGGEDHFHHHHHHGHEH?FGHA?B/CFHGGCGGGB
@M02034:409:000000000-BFKT7:1:2107:8943:13587 1:N:0:30
AAAGTCGAGGTGCCTAAAGTGGCAACCCAGACTACGACTCGGGTTGGTGGTGTAGAGCTTCCTGTAGCCGCATGGCGTTCGTACTTAAATATGGAACTAACCATTCCAATTTTCGCTGTCTCTTATACAC
+
AABBADAAAAAAFGG5BBBGFGGHHHHGGHHGHCH22EEDG2EFFEGAA1EFFFHHHGHHBGGHBDGFFEE>EFAF?EEFGEFGGHHDGHHEGHFGHHGECGBFGFHDBBFGFHE/E?CFB2FGFHFH?F
@M02034:409:000000000-BFKT7:1:2107:11101:13590 1:N:0:30
AAAGTCGAGGTGCCTAAAGTGGCAACCCAGACTAATCGGCCGGTTGGTGGTGTAGAGCTTCCTGTAGCCGCATGGCGTTCGTACTTAAATATGGAACTAACCATTCCAATTTTCGCTGTCTCTTATACACATCTCCG
+
ABAABFAABBBBCGGGGFDGGFFCFGHAF2GFHHHHHGFCFGGGEECGC?FFHFHBDFGHF3FGHFBFGECCFFFHGGGEGGFEGHGBGGGHF3B3?GEC??BFHFG4BBGHH4/AE/E1GGFG1@2DD1@F<FF1<
@M02034:409:000000000-BFKT7:1:2107:18568:13591 1:N:0:30
AAAGTCGAGGTGCCTAAAGTGGCAACCCAGACTCTTAATAATGTTG
+
BCCCBFCCBBAAGGGGGGGGGGGHHHHGGHGGH3FG55D55ADFAD
@M02034:409:000000000-BFKT7:1:2107:10667:13592 1:N:0:30
AAAGTCGAGGTGCCTAAAGTGGCAACCCAGACTTCGAGGGGTGTTGGTGGTGTAGAGCTTCCTGTAGCCGCATGGCGTTCGTACTTAAATATGGAACTAACCATTCCAATTTTCGCTGTCTCTTATACACATCTCCGAGCCCACGAGACT
+
AA?AAFABBBABGGGGFGGGGGGHGGHGGHHGHHHGGHGGGGGGGHGEFGGFHHHGHFHHHFGHHHHHGGGGGGHHGGGEGGHHHHHGEGEHHHEGHHFGFHHHHHGFFGHHHHGGGGFFHFGHGGHFGC<GFHEDE@DFGGHFG?CADH
@M02034:409:000000000-BFKT7:1:2107:24374:13593 1:N:0:30
AAAGTCGAGGTGCCTAAAGTGGCAACCCAGACTACGAATACTGTTGGTGGTGTAGAGCTTCCTGTAGCCGCATGGCGTTCGTACTTAAATATGGAACTAACCATTCCAATTTTCGCTGTCTCTTATACACATCTCCG
+
BCCCBFCCCBACGGGGGGGGGGGHGHHGGHHGHHFGGHHGHHHHHGHGFFGFHHHHHHHHHHHHFGHHHGGGGGHHGGGGGGHHHHHHFHHHHHHHHHHHHGHHGHHHHHHHHGGGGGGHHHHHHHHHFHHHGHH2?
@M02034:409:000000000-BFKT7:1:2107:19205:13611 1:N:0:30
AAAGTCGAGGTGCCTAAAGTGGCAACCCAGACTAAGAATCATGTTGGTGGTGTAGAGCTTCCTGTAGCCTCATGGCGTTCGTACTTAAATATGGAACTAACCATTCCAATTTTCGCTGTCTCTTATACACATCTCCGAGCCCACGAGACT
+
BCCCCFBCDBBBGGGGGGGGGGGHHHHGGHHGHGHFFFGHFGHHFHHGGGGGHEGBFHHHFGHHGEFEFHHFGFHHEGGGGGFHHHHHGHHHHHEGCGHH3FEGGEHHFGEGGH?EGCEGDHFFDBEFHFHGHHGGD<<BDCFF@/B<EF
@M02034:409:000000000-BFKT7:1:2107:28715:13615 1:N:0:30
AAAGTCGAGGTGCCTAAAGTGGCAACCCAGACTACTT
+
ABBBAFAADBABGGGGG4GGGGGHHEHGGHHGHB355
@M02034:409:000000000-BFKT7:1:2107:26679:13626 1:N:0:30
AAAGTCGAGGTGCCTAAAGTGGCAACCCAGACTAATAATATGGTTGGTGGTGTAGAGCTTCCTGTAGCCGCATGGCGTTC
+
CCCCBFBCC?ABGGGGGGGGGGGHHHHGGHHGHHHF5DF555BG5EEEA2EAA3D55AA35BB555D53BE0EE11>>>?
@M02034:409:000000000-BFKT7:1:2107:22769:13628 1:N:0:30
AAAGTCGAGGTGCCTAAAGTGGCAACCCAGACTGTGGGTCGGGTTGGTGGTGTAGAGCTTCCTGTAGCCGCATGGCGTTCGTACTTAAATATGGAACTAACCATTCCAATTTTCGCTGTCTCTTATACACATCTCCGAGCCCACGAGACT
+
BBBBBFBBBBAAGGGGGGGGGGGGHGHGGHHGHGHHHGGHGGGHGGGGGGEFGHHGHHHHHHHHHHHGHGGGGGHHGGGGGGHHHHHGHHHHHHHHGHGHHHHHHHGFFGHHHHGDGGGFHGHHFHHHHHFHHHHGEBAFGGHGGGGGGH
@M02034:409:000000000-BFKT7:1:2107:19201:13632 1:N:0:30
AAAGTCGAGGTGCCTAAAGTGGCAACCCAGACTAAGAATCATGTTGGTGGTGTAGAGCTTCCTGTAGCCTCATGGCGTTCGTACTTAAATATGGAACTAACCATTCCAATTTTCGCTGTCTCTTATACACATCTCCGAGCCCACGAGACT
+
AABA3FABDDAAFCGGEDGGFGFHFGHDFHDFHGHHHHGHHHGGFGHGEEE1FGHGHHFFBGHHHHFFGHHGGHEFGGEEG?GGHHHGHHFHHFBBFEFBGH3FGF4BFGBFHBEEGFDGH4FGBDFHGBB3FFFBC<<<CGEECF//CD
@M02034:409:000000000-BFKT7:1:2107:3121:13637 1:N:0:30
AAAGTCGAGGTGCCTAAAGTGGCAACCCAGACTCATTCTCATGTTGGTGTTGTAGAGC
+
BCBCCFCCCCCCGGGGGGGGGGGHHHHGGHHD33AFD5G55DEGEEAEC2BE2AF555
@M02034:409:000000000-BFKT7:1:2107:26689:13642 1:N:0:30
AAAGTCGAGGTGCCTAAAGTGGCAACCCAGACTAATAATATGGTTGGTGGTGTAGAGCTTCCTGTAGCCGCATGGCGTTCGTACTTAAATATGGAACTAACCATTCCAATTTTCGCTGTCTCTTATACACATCTCCGAGCCCACGAGACT
+
B@ABBFBBBBAACGGGGFGGGGGHGHFGFHGGHHHHDFGFHHGFGEEEFEEAB3FAGFGGFFGHHBEGHEE?E?FFEEEFE??FGGGFHHHHEG33CGFFFA3GGEGFGHHHHFGGGGEGFDGHGF4BFGFBCGFBB/CCBFFECCCGD<
@M02034:409:000000000-BFKT7:1:2107:7720:13646 1:N:0:30
AAAGTCGAGGTGCCTAAAGTGGCAACCCAGACTTTGGGGGCGGTTGGTGGTGTAGAGCTTCCTGTAGCCGCATGGCGTTCGTACTTAAATATGGAACTAACCATTCCAATTTTCGCTGTCTCTTATACACATCTCCGAGCCCACGAGACT
+
CCCCBFCCCCBBGGGGGGGGGGGHHHHGGHGGHHGHHGGGGGGFGFGEGGGFHHHFHHHHHHHHHHHHGGGGGGHHGGGGGGHHHHHFEFFHHGBGHHGHHHHHHGFHHHHHHGGCGGDBGDGHFGGHFFFFFHDGC<-DGGGEGGC:AC
@M02034:409:000000000-BFKT7:1:2107:5604:13651 1:N:0:30
AAAGTCGAGGTGCCTAAAGTGGCAACCCAGACTCGTCATGAGGTTGGTGGTGTAGAGCTTCCTGTAGCCGCATGGCGTTCGTACTTAAATATGGAACTAACCATTCCATTTTCGCTGTCTCTTATACACATCTCCGAGCCCAC
+
BBBBBFABDBB?4FGG4FGGFGFHHHHGGDHGHHDFACGH5CGF2G22A?EFGFG5FFHHBHHHGBGDBEE0EEFA/E/FAE21?FD33BFFDG33@FDFG03BEFF4?FFHGEEFF?FGHGFFG2BBFBFGFDFG@D?@AHA
@M02034:409:000000000-BFKT7:1:2107:17278:13653 1:N:0:30
AAAGTCGAGGTGCCTAAAGTGGCAACCCAGACTAATAATAATGTTGGTGGTGTAGAGCTTCCTGTAGCCGCATGGCGTTCGTACTTAAATATGGAACTAACCATTCCAATTTTCGCTGTCTCTTATACACATCTCCGAGCCCACGAGACT
+
AABBCFCBBBAAGGGGGGGGGGGHHGHGGHGGHHHHHHHHHHHHGFEEFGEFGHHFHEHHHFHHHHHHHGGGGGHHGGGGGGHHHHGFGHHHHHHHFHHHGHHHHHHHEFHHHHGGGGGEHHHHGHHHHHGHHHFGG/CCGFGGGGGGGF
@M02034:409:000000000-BFKT7:1:2107:5625:13654 1:N:0:30
AAAGTCGAGGTGCCTAAAGTGGCAACCCAGACTAGT
+
BBBBBFBBBBAAGGGGGGGGGGGHHHHGGHHGH335
@M02034:409:000000000-BFKT7:1:2107:16753:13654 1:N:0:30
AAAGTCGCGGTGCCTAAAGTGGCAACCCAGACTAGGTCGGGGGTTGGTGGTGTAGAGCTTCCTGTAGCCGCATGGCGTTCGTACTTAAATATGGAACTAACCATTCCAATTTTCGCTGTCTCTTATACACATCTCCGAGCCCAC
+
@?AAAFA1>AADGGG111BFFFCHHHHGGHHGHC1FBDEGGGCFCEGGGFEEHBGGHFGGFHFFHFBGGGGGG/FFEGEGGGHHHHHHHHHHHH1BCFBFF0?FGGFGDFFFHFCGGGGFGDGFDGGH>FHHFHGHE-@@?CAE
@M02034:409:000000000-BFKT7:1:2107:10021:13656 1:N:0:30
AAAGTCGAGGTGCCTAAAGTGGCAACCCAGACTAGGGGGGGGGTTGGTGGTGTAGAGCTTCCTGTAGCCGCATGGCGTTCGTACTTAAATATGGAACTAACCATTCCAATTTTCGCTGTCTCTTATACACATCTCCGAGCCCACGAGACT
+
AAAAAFA?DDAAFGGF1BEADGGHHHHGGHGGHHGFFCGGG@@;@@@BEF9:EFFFFFFFFFFFBBFFFF@-BBFF@F@FFFFFFFFFFFFFFFFBFFFFFFFFFBFFFFFFFB=BBFBBFFFFFBF/9B9BBFFFF-=@@FFE?@?FFF
@M02034:409:000000000-BFKT7:1:2107:16769:13661 1:N:0:30
AAAGTCGAGGTGCCTAAAGTGGCAACCCAGACTAGGTCGGGGGTTGGTGGTGTAGAGCTTCCTGTAGCCGCATGGCGTTCGTACTTAAATATGGAACTAACCATTCCAATTTTCGCTGTCTCTTATACACATCTCCGAGCCCACGAGACT
+
AAAAAFBBBBAAGGGFGGGGGGGHHHHGGHHGHGHGHHGGGGGGGGGGGGFFGHHHHHFHHHHHHGHHHGGGGFHHGGGFGFFEHHHFHHHHHHGHGFGHHGFHEHHHHHHHHHGGGGGGFFHHFHHHGGBGGHHFA>CGDGHGGFGGGC
@M02034:409:000000000-BFKT7:1:2107:3820:13662 1:N:0:30
AAAGTCGAGGTGCCTAAAGTGGCAACCCAGAC
+
AAABBF@BBBBBGGGGGGGGBGGHHHHGGHGC
@M02034:409:000000000-BFKT7:1:2107:5615:13669 1:N:0:30
AAAGTCGAGGTGCCTAAAGTGGCAACCCAGACTCGTCATGAGGTTGGTGGTGTAGAGCTTCCTGTAGCCGCATGGCGTTCGTACTTAAATATGGAACTAACCATTCCATTTTCGCTGTCTCTTATACACATCTCCGAGCCCACGAGACTA
+
BBBBBFAB@DABGGGFGFGGGGGGHHHGGHHGHHGHGHHHHHHFHHGGGGBCGHHHHHGHHHHHHHHHHGGGGGHGGEGGGGHHHHHGHHHHHHHHHHHGGHHHHHHHHHHGGGGGGEGHHHHGHHHFFFGGHHFDCGGGGHFGDGGGFH
@M02034:409:000000000-BFKT7:1:2107:2696:13670 1:N:0:30
AAAGTCGAGGTGCCTAAAGTGGCAACCCAGACTAATAATAATGTTGGTGGTGTAGAGCTTCCTGTAGCCGCATGGCGTTCGTACTTAAATATGGAACTAACCATTCCAATTTTCGCTGTCTCTTATACACATCTCCGAGCCCACGAGACT
+
BBABBFBBBB2AGFGGGGGGGGGHHHHGGHHGHHHHHHHHHHHHHHHGGGEFGHHGHGHHHHHHGHHHHGGGGEHGEEGFFFHHHHHHHHFFHHHFHGGHGAEHHHHHHHHHHHEDGGEBGFGHFHHBGHFHBFGFF@C>@EHGG?DFFG
@M02034:409:000000000-BFKT7:1:2107:16313:13673 1:N:0:30
AAAGTCGAGGTGCCTAAAGTGGCAACCCAGACTAGTTGTCAGGTTGGTGGTGTAGAGCTTCCTGTAGCCGCATGGCGTTCGTACTTAAATATGGAACTAACCATTCCAATTTTCGCTGTCTCTTATACACATCTCCGAGCCCACGAGACT
+
AA?ABFBBBBAAFGGFFFGGGGGGHHHGGHGGHHHHHHFGHFGGGHGGFEECHHHHGFHHHHHFHHHHHGGGEGHHGGGGGGGHHHHGFGBGHHDGFHEGHHHEHHHHFGFHHFGGG??3EGHHGGGFHGHHGHHHG<BGGGHGFCCDDD
@M02034:409:000000000-BFKT7:1:2107:3827:13678 1:N:0:30
AAAGTCGAGGTGCCTAAAGTGGCAACCCAGACTCCGCGGGGGGTTGGTG
+
ABAAAFAAADABGGGGGGGGGFGHHHHGGHH233AB2A?EGFGG->-<<
@M02034:409:000000000-BFKT7:1:2107:7115:13681 1:N:0:30
AAAGTCGAGGTGCCTAAAGTGGCAACCCAGACTCGGGGGTGTAGAGTGAGACCTGTAGCCGCATGGCGTTCGTACTTAAATATGGAACTAACCATTCCAATTTTCGCTGTCTCTTATACACATCTCCGAGCCCACGAGACTAGGCATGAT
+
CBCBCFCADBABGGGGGGGGGGGHHHHGGHHGHHGGGGGGGGHHHHHHHHGHGHHHHHHHGFEGGHHGEGGFEGHHHHHHHHHHHDHHHHHHHHHHHHHHHHGHHGGGGGHHGHHHHHHHHGHHHHGGCCGGGGFGCFGGHHHHHHGHHH
@M02034:409:000000000-BFKT7:1:2107:3729:13689 1:N:0:30
AAAGTCGAGGTGCCTAAAGTGGCAACCCAGACTGGGGCTCATGTTGGTGGTGTAGAGCTTCCTGTAGCCGCATGGCGTTCGTACTTAAATATGGAACTAACCATTCCAATTTTCGCTGTCTCTTATACACATCTCCGAGCCCACGAGACT
+
AAAABFBBBBAAGGGGGGGGGGGHHHHGGHHGHF2A22EGGHGHHHHGGGEEHHHFFGHHHHHHHHHHFFGFGGHHGGGGGEFHHHHHHGHHHGFHHHHHHGHGHHHGHGFHFFEGGGGFHHHFDDFGFF2FHEHFD<<DGGHGGCGGGH
@M02034:409:000000000-BFKT7:1:2107:2808:13690 1:N:0:30
AAAGTCGAGGTGCCTAAAGTGGCAACCCAGACTCGTTGTGAGGTTGGTGGTGTAGAGCTTCCTGTAGCCGCATGGCGTTCGTACTTAAATATGGAACTAACCATTCCAATTTTCGCTGTCTCTTATACACATCTCCGAGCCCACGAGACT
+
BBBBBFAADDBBFGGGGGGFDBFHHGGGGHHGHHGGGHFFGGHHHHGGGGGFHFFEG5GHHFHGGFFEBFCGFGHGFEGFFGFHHHFFGFHFHHFHGFFHBGFEFGFDHGHHHBEAFDFFHFHHFFBFGBFHHHF2E<D?DEHGGCGAGH
@M02034:409:000000000-BFKT7:1:2107:22305:13694 1:N:0:30
AAAGTCGAGGTGCCTAAAGTGGCAACCCAGACTCAGAATACTGTTGGTGGTGTAGAGCTTCCTGTAGCCGCATGGCGTTCGTACTTAAATATGGAACTAACCATTCCAATTTTCGCTGTCTCTTATACACATCTCCGAGCCCACGAGACT
+
BBBBBFBBBBABGGGGGGGGGGGHHHHGGHGGHGHHHHHHHGHHHHHGGGGFHHHHHHHHHHHHGHHFHGGGGGHHGGGGGFHHGHHHFGFHHHHHGHHHHHHHGHFHGHHHHHGGGGGHHHHHHHHHHHEHGHHGGCFGGGHGGDGGGF
@M02034:409:000000000-BFKT7:1:2107:19607:13697 1:N:0:30
AAAGTCGAGGTGCCTAAAGTGGCAACCCAGACTCCGCATATGGTTGGTGGTGTAGAGCTTCCTGTAGCCGCATGGCGTTCGTACTTAAATATGGAACTAACCATTCCAATTTTCGCTGTCTCTTATACACATCTCCGAGCCCACGAGACT
+
CACCCFCCCBCCGGGGGGGGGGGHHHHGGHHGHHHDEFEDEEGHHGGACAEFGDHHHFFF5GHHHFG5EEEEFFG1E?EFEE2GHHHFFGHFHHDDGHFH303BFFHDHGGHGFEGGGFHFHGG?FHFFGHGGHHBD<B@CFGGC@CDGF
@M02034:409:000000000-BFKT7:1:2107:19588:13701 1:N:0:30
AAAGTCGAGGTGCCTAAAGTGGCAACCCAGACTCCGCATATGGTTGGTGGTGTAGAGCTTCCTGTAGCCGCATGGCGTTCGTACTTAAATATGGAACTAACCATTCCAATTTTCGCTGTCTCTTATACACATCTCCGAGCCCACGAGACT
+
BABBBFBBDAABGGGGGGGGGGGHHHHGGGHGHHHGGEGGHHHHHGGGFGEFHHHGHHHHFHHHGHGHHGGGGGHHGGGGGGHHHHEGFGGHHHHFHHEFHHGHHGHHHHHHHHGGGGGHHHHHGHFHFHEHHHHFE@CFGGHGCFGGGH
@M02034:409:000000000-BFKT7:1:2107:6393:13704 1:N:0:30
AAAGTCGAGGTGCCTAAAGTGGCAACCCAGACTTCGCATACTGTTGGTGGTGTAGAGCTTCCTGTAGCCGCATGGCGTTCGTACTTAAATATGGAACTAACCATTCCAATTTTCGCTGTCTCTTATACACATCTCCGAGCCCACGAGACT
+
ABABAFBADBBBGGGGGGGGGGGHHHHGGHHGHHHGGGGGHHHHHGHGGG1AFGHHHHHHHHHHGGHGHGGGGGHHGGGGGGHHHHHHHHHHHGHHHHGGHHGHHHGHHHGHHHGGGGGFHHHHFHFHGFHHHHGGGGG?DGHGGGGGGH
@M02034:409:000000000-BFKT7:1:2107:22759:13711 1:N:0:30
AAAGTCGAGGTGCCTAAAGTGGCAACCCAGACTCCGCATCAGGTTGGTGGTGTAGAGCTTCCTGTAGCCGCATGGCGTTCGTACTTAAATATGGAACTAACCATTCCAATTTTCGCTGTCTCTTATACACATCTCCGAGCCCACGAGACT
+
A@AA>FAAB?AAGGG5FEFGGGGGHGFGGHHGHHHGGGGG3FHHGGGEEEFGHHHHGGGHHHHHFGGGHGGGGFACFEGGGGFFEGGG3GBGGG3GGBFFFCFFFBEEFGDHFEEEGDEFFGHHGHFHHHEFCFD2C/<CGGCC/<CDDG
@M02034:409:000000000-BFKT7:1:2107:20411:13714 1:N:0:30
AAAGTCGAGGTGCCTAAAGTGGCAACCCAGACTACTCAGCAGGTTGGTGGTGTAGAGCTTCCTGTAGCCGCATGGCGTTCGTACTTAAATATGGAACTAACCATTCCAATTTTCGCTGTCTCTTATACACATCTCCGAGCCCACGAGACT
+
AABBAFBBBBBBFGGGGGGGGFFGHGHGGHHGHHHHHHHHHHHGHHGGGGAFHHHGHHHHGFHHGHHHGGGGGGHHGGGGGGHHHHHHHHHHHHHHGHHFGHHHHHHHHHHHHFFGGGFHHGHHHHHHHFGHGHGHFCCGGAGGGFGGGH
@M02034:409:000000000-BFKT7:1:2107:5194:13715 1:N:0:30
AAAGTCGAGGTGCCTAAAGTGGCAACCCAGACTCCTAGTAAGGTTGGTGGTGTAGAGCTTCCTGTAGCCGCATGGCGTTCGTACTTAAATATGGAACTAACCATTCCAATTTTCGCTGTCTCTTATACACATCTCCGAGCCCACGAGACT
+
BAAAAFBABBBAGGGFGEGGFGGHHFGCDCGGHHHHGHHHBGHHHHGEFEEFGHHHH5GHHHGHHHGDGEEEGGHHGAFGFEHHFHB@FGGGFG@GGHEBGCDBEFFEHGFGFGEFGDFBGFHH444DB2BGHDB?CC/</?CFCCGGDH
@M02034:409:000000000-BFKT7:1:2107:7199:13715 1:N:0:30
AAAGTCGAGGTGCCTAAAGTGGCAACCCAGACTATG
+
CCCDCFBCCCCCGGGGGGGGGGGHHHHGGHHGH355
@M02034:409:000000000-BFKT7:1:2107:2421:13716 1:N:0:30
AAAGTCGAGGTGCCTAAAGTGGCAACCCAGACTAGTGAGAAGGTTGGTGGTGTAGAGCTTCCTGTAGCCGCATGGCGTTCGTACTTAAATATGGAACTAACCATTCCAATTTTCGCTGTCTCTTATACACATCTCCGAGCCCACGAGACT
+
BBAABF3AADBBFGFGCFGGGGFFHFGGFHGAFGHHHGGHHGFGHHCEFGDFGGHFHBGFGBDGGHHGEEAEEGF1EGGFFGFGGFHGHHGHHHFEHGGH3AG?D?44FGFHHHE/EEFB?FFGFF2?2BFHHGBDD/</B/<?@//DDD
@M02034:409:000000000-BFKT7:1:2107:16530:13718 1:N:0:30
AAAGTCGAGGTGCCTAAAGTGGCAACCCAGACTCCGCATCCTGTTGGTGGTGTAGAGCTTCCTGTAGCCGCATGGCGTTCGTACTTAAATATGGAACTAACCATTCCAATTTTCGCTGTCTCTTATACACATCTCCGAGCCCACGAGACT
+
CCCCCFACCDBBGGGGFFGGGGGHHHHGFHHGHGFGGGGGHHHHHHHGEGEEHHHHHHHHHHHHHHHHHGG@EGHHGGGGGGHHHHHHEGGGHHBGHHHHHHHHGGHHFGHHHHGGGEGFHHHHBGHEFCGHHHHGD??CGGGEG/@/CF
@M02034:409:000000000-BFKT7:1:2107:19118:13733 1:N:0:30
AAAGTCGAGGTGCCTAAAGTGGCAACCCAGACTCCGCCTCTTGTTGGTGGTGTAGAGCTTCCTGTAGCCGCATGGCGTTCGTACTTAAATATGGAACTAACCATTCCAATTTTCGCTGTCTCTTATACACATCTCCGAGCCCACGAGACT
+
AABBBFBADD>AFFGGGGGGGGGHHHHGGHHGHHHGGGGGHHHHHGHFGGEFGHHHHHHHHHHHHHHHGGGGGGHHGGGGGEGHHHGFHHHHHHDGHHHHHHHHHHFEBFGHHHGGGGGHHGHHGHHHHHHHHHHHGBCGGGHGF?FGGH
@M02034:409:000000000-BFKT7:1:2107:17268:13735 1:N:0:30
AAAGTCGAGGTGCCTAAAGTGGCAACCCAGACTTTGGGGGGGGTTGGTGGTGT
+
A1AAABAAD?AAFGGB1A1ABFFGCEHE0BAFFF11FECGGG?@@@?AA-B-:
@M02034:409:000000000-BFKT7:1:2107:4276:13742 1:N:0:30
AAAGTCGAGGTGCCTAAAGTGGCAACCCAGACTGGTGGTAGGGTTGGTGGTGTAGAGCTTCCTGTAGCCGCATGGCGTTCGTACTTAAATATGGAACTAACCATTCCAATTTTCGCTGTCTCTTATACACATCTCCGAGCCCACGAGACT
+
BBBBBFBBB?AAFGGGGGGGGGGHHHHGDHHGHGHGHFGGGA23BE0EFEGFF3G5FDFGEHHHFFB53?>0EEHGEEECEF2CGHHGHFHDGF33FFFHE0?GEGH4BFEGF4<EFA/FD?BF33BDGC2GHFFBD/<C@CGGGGGGGH
@M02034:409:000000000-BFKT7:1:2107:19175:13751 1:N:0:30
AAAGTCGAGGTGCCTAAAGTGGCAACCCAGACTAATCATAATGTTGGTGGTGTAGAGCTTCCTGTAGCCGCATGGCGTTCGTACTTAAATATGGAACTAACCATTCCAATTTTCGCTGTCTCTTATACACATCTCCGAGCCCACGAGACT
+
BBBBBFBBBBBAGGGGGGGGGGGHHHHGGHHGHHHHHFHHHHHHHHHGGGGFHGHHHHHGHHHHHHHHHGGGGGHHGGGGGGHHHHHHHHHHHHHGHHHGHHHHHHHHHHGHHHGGGGEGHHHHGHHHHHFHHHHFE@DGGGHGGGGGGH
@M02034:409:000000000-BFKT7:1:2107:28643:13751 1:N:0:30
AAAGTCGAGGTGCCTAAAGTGGCAACCCAGACTCATACGAATGTTGGTGGTGTAGAGCTTCCTGTAGCCG
+
?A1AA3>A@D1>B11AFFGFFGAC1BGEFEFFFFFDEFEFEGFFFFAEFEAFFDGBGFHHG1FFFDF21A
@M02034:409:000000000-BFKT7:1:2107:18482:13751 1:N:0:30
AAAGTCGAGGTGCCTAAAGTGGCAACCCAGACTCCTGTTCGGGTTGGTGGTGTAGAGCTTCCTGTAGCCGCATGGCGTTCGTACTTAAATATGGAACTAACCATTCCAATTTTCGCTGTCTCTTATACACATCTCCGAGCCCACGAG
+
CCCCCFCCCCCCGGGGGGGGGGGHHHHGGHHGHBFGH5FFFEGHGGFEEFGG13G5GDGH5FFGB5F5EEE0EEF1>?/F1?2FFGHDDGHFFF33FEHH3??BFDE44DBHF?</EEEFDHFFDFDDFBDFGHHGC/<BDCFC//<
@M02034:409:000000000-BFKT7:1:2107:17919:13759 1:N:0:30
AAAGTCGAGGTGCCTAAAGTGGCAACCCAGACTACGCCTCTGGTTGGTGGTGTAGAGCTTCCTGTAGCCGCATGGCGTTCGTACTTAAATATGGAACTAACCATTCCAATTTTCGCTGTCTCTTATACACATCTCCGAGCCCACGAGACT
+
AABAAFAA3A>AFFGFFFGFFFGHHDHGGGHEHHHGCCCEFHFFEEG1FDEFHGFHHGHHHGHHGHHBGGGCGEHHGGCFEFGGHHHGHH@DFFHGHHFFHHGGFFBGHHHHHHG?/EFFHGEHHHGGFG2FBGD2CDCCGGHGF@/DDF
@M02034:409:000000000-BFKT7:1:2107:17902:13765 1:N:0:30
AAAGTCGAGGTGCCTAAAGTGGCAACCCAGACTACGCCTCTGGTTGGTGGTGTAGAGCTTCCTGTAGCCGCATGGCGTTCGTACTTAAATATGGAACTAACCATTCCAATTTTCGCTGTCTCTTATACACATCTCCGAGCCCACGAGACT
+
ABCCAFBBBBAAGGGGGGGGGGGHHHHGGHHGHHHGGGHGHHHHHGGFGGGGHHHHHHHHHHHHHHHHHGGGGGHHGGGGGGGHHHHHHHHHHHHGGHHGHFGHHHHGHHHHHHGGGGGGHGHHHHGHHHHHHHFHG<CCGGGGG?C?ED
@M02034:409:000000000-BFKT7:1:2107:7633:13769 1:N:0:30
AAAGTCGAGGTGCCTAAAGTGGCAACCCAGACTTCGTCGCCTGTTGGTGGTGTAGAGCTTCCTGTAGCCGCATGGCGTTCGTACTTAAATATGGAACTAACCATTCCAATTTTCGCTGTCTCTTATACACATCTCCGAGCCCAC
+
CCCCBFBBCBCCGGGGGGGGGGGHHHHGGHCDHHHDAAEEGGHHHHHAF?EFGEFDA5FCBFFF55BDFEFFGGHEFGGGGGFGHFHFEGF4ED33BFGFGF3F3DFD4DEHHGEGGG/2DGGF3FFGHFBGGFFBA//>CFHF
@M02034:409:000000000-BFKT7:1:2107:18480:13770 1:N:0:30
AAAGTCGAGGTGCCTAAAGTGGCAACCCAGACTCCTGTTCGGGTTGGTGGTGTAGAGCTTCCTGTAGCCGCATGGCGTTCGTACTTAACTATGGAACTAACCATTCCAATTTTCGCTGTCTCTTATACACATCTCCGAGCCCACGAGACT
+
AAA@AFABD@A?FGGGGGGGGGGH4FGFFGGGHCHGHHGHGGGGFGGGEGEGHHHEHGHHHHHHHFHHHGGGGGHHG?EGGGGHHHHG3B@GHBFGHGGHFFHGHHGH4GHHFGEGGGGFHHHHEH22DFDFGHGHC/<BDFHGGCCDED
@M02034:409:000000000-BFKT7:1:2107:9783:13777 1:N:0:30
AAAGTCGAGGTGCCTAAAGTGGCAACCCAGACTGCTCCTCAGGTTGGTGGTGTAGAGCTTCCTGTAGCCGCATGGCGTTCGTACTTAAATATGGAACTAACCATTCCAATTTTCGCTGTCTCTTATACACATCTCCGAGCCCACGAGACT
+
BBAABBAABDAAGGGGGGGGGGGFFEFFEGEFHHHGHHHHHHHHHHGGGEEFFHHHHHEFECGFHHBHHGFGFGGHGGGGGGBHHHFHDGHHHHHGGHFFGFHHHHHHHHHHHGEGGGGGGHHHGHFFDGHFHHFHE//BFFEGGGGGDG
@M02034:409:000000000-BFKT7:1:2107:13320:13779 1:N:0:30
AAAGTCGAGGTGCCTAAAGTGGCAACCCAGACTACGAAGAATGTTGGTGGTGTAGAGCTTCCTGTAGCCGCATGGCGTTCGTACTTAAATATGGAACTAACCATTCCAATTTTCGCTGTCTCTTATACACATCTCCGAGCCCCGAGACTA
+
BBBBBFBBBBABGGGGGGGGGGGHHHHGGHGGHHHGGHGGHHHHHHHGGGFGHGHHGHHHHFHHGHHHHGGGGGHHGGGGGGGHHHHHHHGHHHHHHHHHHFHGHHHHHHHHHHGGGGGGHHGGHHHHHHFHHHHHG>CFGGGGFGGGHF
@M02034:409:000000000-BFKT7:1:2107:10257:13779 1:N:0:30
AAAGTCGAGGTGCCTAAAGTGGCAACCCAGACTTCTGGGAGGGTTGGTGGTGTAGAGCTTCCTGTAGCCGCATGGCGTTCGTACTTAAATATGGAACTAACCATTCCAATTTTCGCTGTCTCTTATACACATCTCCGAGCCCACGAGACT
+
AABA>FBBDBABGGGGGGGGFGGHHHHGFFHFH555F32BF2AEGGGGFEFFFHHHHHHHFHHHFFFHHGGFGGHGGGGGGGFHHHFHDFGHHHHHGHGFHHGHHGGBGHHHGHGGGGGGFGHHBGFHFGFFHBFGG?GG?EHGCFCGG<
@M02034:409:000000000-BFKT7:1:2107:2179:13783 1:N:0:30
AAAGTCGAGGTGCCTAAAGTGGCAACCCAGACTAATCATAATGTTGGTGGTGTAGAGCTTCCTGTAGCCGCATGGCGTTCGTACTTAAATATGGAACTAACCATTCCAATTTTCGCTGTCTCTTATACACATCTCCGAGCCCACGAGACT
+
A3AABFBBBBABGGGGGGGGGGGGGHHGGHHGHHHHGGGGHHHHGHHEFGGFHFFGFFGHHHHHHHHHHGGGEGHAEFGGDGFGGHHHEHGGHHHHGHHHFHHFHHGDGHHHHFGGGEGFFHGHBGHGHHGHHHHGG/@GGAGGG?@/CG
@M02034:409:000000000-BFKT7:1:2107:15136:13787 1:N:0:30
AAAGTCGAGTTGCCTCACGTGGCAACCCAGACTGCGTGTGGTGTTGGTGGTG
+
AAAA1BA1DB>DFFG1A1AGF0AGBECECG0FFGFE0EEFGGFFEGAAABEA
@M02034:409:000000000-BFKT7:1:2107:5726:13792 1:N:0:30
AAAGTCGAGGTGCCTAAAGTGGCAACCCAGACTCCGGATCGGGTTGGTGGTGTAGAGCTTCCTGTAGCCGCATGGCGTTCGTACTTAAATATGGAACTAACCATTCCAATTTTCGCTGTCTCTTATACACATCTCCG
+
CCCCCFBCBBBBGGGGGGGGGGGHHHHGGGGGHFFF22BAEEGHEGFAFDGGE3FAE5ABBGHFG@553EE/EGFF@EECEE2GGHGF?EGGF33?FGHHF03B3BD4?DBHF?@/E?<23?DF333DGCD@GFH2C
@M02034:409:000000000-BFKT7:1:2107:10261:13799 1:N:0:30
AAAGTCGAGGTGCCTAAAGTGGCAACCCAGACTTCTGGTAGGGTTGGTGGTGTAGAGCTTCCTGTAGCCGCATGGCGTTCGTACTTAAATATGGAACTAACCATTCCAATTTTCGCTGTCTCTTATACACATCTCCGAGCCCA
+
CCCCCFCCCCBBGGGGGGGGGGGHHHHGGHHGHGGGHHHHGFGHHGCEGCGG13F55DEH5GFB5A55BEE>EEFF?EEFAEEEGGH33BG4DF33BFGHB0DGGGFF4FDGD4/<E<<B4FHFBGDDHBG2FFH2?<<B@/=
@M02034:409:000000000-BFKT7:1:2107:24336:13803 1:N:0:30
AAAGTCGAGGTGCCTAAAGTGGCAACCCAGACTAAGGGTGGGGTTGGTGGTGTAGAGCTTCCTGTAGCCGCATGGCGTTCGTACTTAAATATGGAACTAACCATTCCACTTTTCGCTGTCTCTTATACACATCTCCGAGCCCCCGAGAC
+
>>>ABFBBBBBBGGGGEDGGGGFHFHHDGAEF3FDBGHHFEGCB0EEGEGG1FFHEFGFHDGHFHHEFHEGEEAHGGGGGCGHGHHDDEGDEDEB3BGEFFHGHHHGG3BFGHH/EFC?1FGHG1F2@DGBGHGHBE/<A/F/><@-<<
@M02034:409:000000000-BFKT7:1:2107:24350:13813 1:N:0:30
AAAGTCGAGGTGCCTAAAGTGGCAACCCAGACTAAGGGTGGGGTTGGTGGTGTAGAGCTTCCTGTAGCCGCATGGCGTTCGTACTTAAATATGGAACTAACCATTCCAATTTTCGCTGTCTCTTATACACATCTCCGAGCCCACGAGACT
+
BBBBBFBBDB2AGGGGGGGGGCFFHHHFGHHGHHBAGHFFCEEEEEGGGGEFAGHGFHHHGHHGHHHGHEGGGGHHGGGFEEGHEGFGHHFHGH3FFHEHHHGHHHFEHFGHHHGGGFEBGFHHFHGHHGGHGHHHD/CADGHGD?GGGE
@M02034:409:000000000-BFKT7:1:2107:21621:13817 1:N:0:30
AAAGTCGAGGTGCCTAAAGTGGCAACCCAGACTACGAAGATGGTTGGTGGTGTAGAGCTTCCTGTAGCCGCATGGCGTTCGTACTTAAATATGGAACTAACCATTCCAATTTTCGCTGTCTCTTATACACATCTCCGAGCCCACGAGAC
+
A>AB>DAADBA4BAGG4DGGGGGHHHHGGHGGFBC?EHE25FFAEECEFGGFGHBGGHHHHHHHHHHHGGGCFFHFGGGGGEHHHHHH3FHBFBFG3F3FFGDGHHHGFGGHHB@GGGGGH2GB1BGGBFFBGHG1A/</<FEECGCFD
@M02034:409:000000000-BFKT7:1:2107:27638:13819 1:N:0:30
AAAGTCGAGGTGCCTAAAGTGGCAACCCAGACTCAGCATCCTGTTGGTGGTGTAGAGCTTCCTGTAGCCGCATGGCGTTCGTACTTAAATATGGAACTAACCATTCCAATTTTCGCTGTCTCTTATACACATCTCCGTG
+
AAAAAFAA1?>>FFGBFGGGF10BEGF0F0BAFCHCFBF1FG1FB1C/BA/BGDBDGBFGFEHFDGFFHGECE?GFEEE/E?0GGHFBGGFGF11BF@FG1>FGBDG2BF1GB2E/E/<1BF>B1FDBD111CBG1</<
@M02034:409:000000000-BFKT7:1:2107:21826:13821 1:N:0:30
AAAGTCGAGGTGCCTAAAGTGGCAACCCAGACTGTGTCGGGGGTTGGT
+
BBBBBFBABBBBGGGGGFGGGGFHHHHGGHAA3B3BADEGG?EE0>0?
@M02034:409:000000000-BFKT7:1:2107:13314:13821 1:N:0:30
AAAGTCGAGGTGCCTAAAGTGGCAACCCAGACTCAGCATCATGTTGGTGGTGTAGAGCTTCCTGTAGCCGCATGGCGTTCGTACTTAAATATGGAACTAACCATTCCAATTTTCGCTGTCTCTTATACACATCTCCGAGCCCACGAGACT
+
AAAAAFAAD1>AGGFG11ABDGGHHHHGGHHGHCFGHHHHBFHDGHHECEFGAEGFFGHHHHHFFFFFHEGEEGGHCGGGFGHHHHHGFGHHHFGHHGFHFHGFGFGHHHHHH2EEEGGFHDFFEG2EFGFFGHFFC/B@CF/CC@C?EB
@M02034:409:000000000-BFKT7:1:2107:22888:13826 1:N:0:30
AAAGTCGAGGTGCCTAAAGTGGCAACCCAGACTAGTACTTCTGTTGGTGGTGTAGAGCTTCCTGTAGCCGCATGGCGTTCGTACTTAAATATGGAACTAACCATTCCAATTTTCGCTGTCTCTTATACACATCTCCGAGCCCACGAGACT
+
CCDDCFBCDCCDGGGGGGGGGGGHHHHGGHHGHGGHHHHHHHHHHHGFGGGGHHHHHHHHHHHHHGHHGGGGGGHHGGGGGGHHHHFFGGHHHHHHHHHHHHHHHHFHHGGHHFGGGGGHHGHHHHHHHHHHHHHDF/CGGFHGGGGGGF
@M02034:409:000000000-BFKT7:1:2107:10302:13830 1:N:0:30
AAAGTCGAGGTGCCTAAAGTGGCAACCCAGACTAGTAATAGGGTTGGTGGTGTAGAGCTTCCTGTAGCCGCATGGCGTTCGTACTTAAATATGGAACTAACCATTCCAATTTTCGCTGTCTCTTATACACATCTCCGAGCCCACGAGACT
+
CCCCCFCCCCBBGGGGGGGGGGGHHHHGGHHGHHHHHHHHHHHHHGGEGGAFHHHHHHHHHHHGHHHHHGGGGGHHGGGGGGHHHHHHHHHHHHHHHHHHHGHHHHHHHHHHHHGGGGEFHFHHHHHHHGGHHHHHGFGGGGHFGGGGGH
@M02034:409:000000000-BFKT7:1:2107:21838:13835 1:N:0:30
AAAGTCGAGGTGCCTAAAGTGGCAACCCAGACTGG
+
BCCCBFABCCBCGGGGGGGGGGGHHHHGGHHGHHC
@M02034:409:000000000-BFKT7:1:2107:8752:13837 1:N:0:30
AAAGTCGAGGTGCCTAAAGTGGCAACCCAGACTAGTAATAATGTTGGTGGTGTAGAGCTTCCTGTAGCCGCATGGCGTTCGTACTTAAATATGGAACTAACCATTCCAATTTTCGCTGTCTCTTATACACATCTCCGAGCCCACGAGAC
+
BCCCCFCCCCBBGGGGGGGGGGGHHHHGGHHGHHHHGFGHGHHHHHHEFGEFGFFFFGHHH3GHFDGHFEGAEFFFEGEEGEHHHHHHFHEHFHHGFGGHHGDGHHHHGGHHGBEEEGEB4?FHFHHHHH3F2FHDD?@DGFHGFDGDG
@M02034:409:000000000-BFKT7:1:2107:25040:13841 1:N:0:30
ACAGTCGAGGTGCCTAAAGTGGCAACCCAGACTCGTGGGAATGTTGGTGGTGTAGAGCTTCCTGTAGCCGC
+
A1A1ABAADD>AAEGGGDGBFFF01G00FF0AF1BGGE//FG1GF2BEC//BF1E21ADGBBFGGF22B/>
@M02034:409:000000000-BFKT7:1:2107:23075:13854 1:N:0:30
AAAGTCGAGGTGCCTAAAGTGGCAACCCAGACTTCGGGGGGGGTTGGTGGTGTAGAGCTTCCTGTAGCCGCATGGCGTTCGTACTTAAATATGGAACTAACCATTCCAATTTTCGCTGTCTCTTATACACATCTCCGAGCCCACGAGACT
+
BBBBBFBBBBBBGGGGGFGGGGGHHHHGGHHGHHHGGGGGGGFFFFFDEFFFFFFFFFFFFFFFFFFFFFFFFFFFFFFFFFFFFFFFFFFFFFFFFFFFFFFFFFFFFFFFFFFFFFFFFFFFFFFFFFFFFFFFF=AFFFFFFFFFFF
@M02034:409:000000000-BFKT7:1:2107:26352:13858 1:N:0:30
AAAGTCGAGGTGCCTAAAGTGGCAACCCAGACTAAGGCGCAGGTTGGTGGTGTAGAGCTTCCTGTAGCCGCATGGCGTTCGTACTTAAATATGGAACTAACCATTCCAATTTTCGCTGTCTCTTATACACATCTCCGAGCCCACGAGACT
+
B@BBAFBAB>ABGGGDFFGGFGGHHHHGGHHGHHHHHHGGEGGGFGGECEGGHGHHHHHHFFGHHEGFFGGEF1FGEGGFGFHHHHGFFGHHHHGEHHFB?GFGHGGHFGHHHHGGGGGHHHHHGHEFDGBHHHFGF/BCGGFGGG?.A>
@M02034:409:000000000-BFKT7:1:2107:7489:13859 1:N:0:30
AAAGTCGAGGTGCCTAAAGTGGCAACCCAGACTACGAAGAATGTTGGTGGTGTAGAGCTTCCTGTAGCCGCATGGCGTTCGTACTTAAATATGGAACTAACCATTCCAATTTTCGCTGTCTCTTATACACATCTCCGAGCCCACGAGACT
+
BBCCBFCCCCBBGGGGGGGGGGGHHHHGGHHGHHHGEHGGHHHHHHHGGGGGHHHGGHHHFHHHHHHGHGGGGGHGGGGGGGHHHHGGHHHHHGGGHGGHHGGGHHHHHHHHHHGGGEFHHHHHGHHHHHHHHHHHGCGGGGHGFGGGGH
@M02034:409:000000000-BFKT7:1:2107:4232:13861 1:N:0:30
AAAGTCGAGGTGCCTAAAGTGGCAACCCAGACTCAGACGAATGTTGGTGGTGTAGAGCTTCCTGTAGCCGCATGGCGTTCGTACTTAAATATGGAACTAACCATTCCAATTTTCGCTGTCTCTTATACACATCTCCGAGCCCACGAGACT
+
BBCBAFBCBBABGGGGGGGGGGGHHHHGGHHGHHHHHHGGGHHHHHHGGGEFHHHGHHHHHHHH5GHHHGGGGGHFFFGGGGHHHHHHFGHHHHGHGHHHHHHHGHHHHHHHHHGGGGGHHHHHFHHHFFHHHHHHG/CGGGHGGGGGGH
@M02034:409:000000000-BFKT7:1:2107:16774:13862 1:N:0:30
AAAGTCGAGGTGCCTAAAGTGGCAACCCAGACTTCGTTTGGTGTTGGTGGTGTAGAGCTTCCTGTAGCCGCATGGCGTTCGTACTTAAATATGGAACTAACCATTCCAATTTTCGCTGTCTCTTATACACATCTCCGAGCCCACGAGACT
+
AAABBFBBBBBBGGGG44GGGGGHHHHGGHHGHHHGGGFGCHGHGGHGGGFGHHHGHHHHEGHHHHHGHGGGGGHHGGGGGGHHHHHHBGHHHEHHHHGHHHGHHHGHGHHHHHGGGGGGFGHHFHHHHHFHHHGHD@?DGGFFG//?EF
@M02034:409:000000000-BFKT7:1:2107:23510:13866 1:N:0:30
AAAGTCGAGGTGCCTAAAGTGGCAACCCAGACTCCTCATCCGGTTGGTGGTGTAGAGCTTCCTGTAGCCGCATGGCGTTCGTACTTAAATATGGAACTAACCATTCCAATTTTCGCTGTCTCTTATACACATCTCCGAGCCCACGAGAC
+
BBBBBFBBBD>AFGGGGGGGGFFHFHHGGHHGG3BGGFHFHGGEEEGGGEGFHHHGGHHHHFHHGGGHHGGCGGHHGGFGGGHHHHHF@FGHHGFFHHHHFHHHHHHHGGGGHHGGGEGHHHHHFHHHFHFHHHHEG/DCGGHGG@DGG
@M02034:409:000000000-BFKT7:1:2107:3156:13876 1:N:0:30
AAAGTCGAGGTGCCTAAAGTGGCAACCCAGACTACTGGTCCGGTTGGTGGTGTAGAGCTTCCTGTAGCCGCATGGCGTTCGTACTTAAATATGGAACTAACCATTCCAATTTTCGCTGTCTCTTATACACATCTCCGAGCCCACGAGACT
+
AAAABFABDDAAFGGGGGGEG4FCFEGEAEAFH3FGFCGGAEEGEEAEEFGCGDGD5BEGBCDDB5E5GEE0EE1CEEECEEFHAFFDBGDHGEBGHHFHFG?FGEHFHHBGFB/?EE?12BGD1??2BGFFHFHHD<@CDFHG?/<CAD
@M02034:409:000000000-BFKT7:1:2107:18943:13879 1:N:0:30
AAAGTCGAGGTGCCTAAAGTGGCAACCCAGACTCCGGATCATGTTGGTGGTGTAGAGCTTCCTGTAGCCGCATGGCGTTCGTACTTAAATATGGAACTAACCATTCCAATTTTCGCTGTCTCTTATACACATCTCCGAGCCCACGAGACT
+
BBBBBFBADDBBGGGGGFGGGGFFHHHGGGHGHHHGE2BEGHHHHHGGGGGGHHHGHHHHHHHHHHHHGGGGGGHHGGGGGFGHGHFGHHFHHHGHGHGFHHGGHFFFGGGHHGGGGGGHHHHHGGDGGHGGGHHGACCGCFHGGGFGGH
@M02034:409:000000000-BFKT7:1:2107:3138:13882 1:N:0:30
AAAGTCGAGGTGCCTAAAGTGGCAACCCAGACTACTGGTCCGGTTGGTGGTGTAGAGCTTCCTGTAGCCGCATGGCGTTCGTACTTAAATATGGAACTAACCATTCCAATTTTCGCTGTCTCTTATACACATCTCCGAGCCCACGAGACT
+
BBAABFABBBABGGGGGFGGGFFHHHHGDDHGHHHHHHHFHEEGGGGEFEEFHEDFHFHHHGHDGHHFHGFCEFHHGFGGGEFHHHGFHFGHHDDGHHHHHHGHGHHFHHHHHGEEEDDGGHHFHFFFFGHFHHHFD/BDGGHGGGFFGG
@M02034:409:000000000-BFKT7:1:2107:15412:13885 1:N:0:30
AAAGTCGAGGTGCCTAAAGTGGCAACCCAGACTTCTTCGCATGTTGGTGGTGTAGAGCTTCCTGTAGCCGCATGGCGTTCGTACTTAAATATGGAACTAACCATTCCAATTTTCGCTGTCTCTTATACACATCTCCGAGCCCACGAGACT
+
BBBBBFBBBBBBGGGGGGGAGGGHGHHGGHHGHHHHHHHGGGGHHHHGGGFFHHHHHHHHHHHHHHHHHGGGGGHHGGGGGGHHHHHHHHHHHHHHFHHHHHHHHHHGHGHHHGFGGGFHFHHHGHHHHHHHFHFFGCDGGGHGG@@FGG
@M02034:409:000000000-BFKT7:1:2107:2902:13887 1:N:0:30
AAAGTCGAGGTGCCTAAAGTGGCAACCCAGACTGCGCCTCCTGTTGGTGGTGTAGAGCTTCCTGTAGCCGCATGGCGTTCGTACTTAAATATGGAACTAACCATTCCAATTTTCGCTGTCTCTTATACACATCTCCGAGCCCACGAGACT
+
AAA1AD1A@D1AFGFGGFGF11FFHHHEGHHFBGGGGGGGGG1AB1BAA?/B/BFBFGHGGGHHH22GGGCCEEHHGAEFG/BFHHFH1FGBGBF1>1FGFHEFHGFF2BF2E2<EEA?GFF2BFGFGGE11FFFHGC/CGGCF/CCCAG
@M02034:409:000000000-BFKT7:1:2107:2881:13897 1:N:0:30
AAAGTCGAGGTGCCTAAAGTGGCAACCCAGAATGCGCCTCCTGTTGGTGGTGTAGAGCTTCCTG
+
CCCCCFCCBBABGGGGGGGGGGGHHHHGGHH3F55BAAFACGHH5GC111FF13D5A53A5BFF
@M02034:409:000000000-BFKT7:1:2107:23818:13905 1:N:0:30
AAAGTCGAGGTGCCTAAAGTGGCAACCCAGACTACGCCTCTGGTTGGTGGTGTAGAGCTTCCTGTAGCCGCATGGCGTTCGTACTTAAATATGGAACTAACCATTCCAATTTTCGCTGTCTCTTATACACATCTCCGAGCCCACGAGACT
+
BBBBBFBBBBAAGGGGGGGGGGGHHHHGGHHGHHHGGGHGHHHHHGGGGGGFHHHGHHGHHGHHGHHHHGGGGGHGGGGGGGHHHHHHHHHHHHHHEHHHHHGHHHHHHHHHHHGGGGEGHGHHHHGHGHGGHHFHG?D@CGHGGGGGFF
@M02034:409:000000000-BFKT7:1:2107:15638:13909 1:N:0:30
AAAGTCGAGGTGCCTAAAGTGGCAACCCAGACTGCTACGGGTGTTGGTGGTGTAGAGCTTCCTGTAGCCGCATGGCGTTCGTACTTAAATATGGAACTAACCATTCCAATTTTCGCTGTCTCTTATACACATCTCCGAGCCCACGAGACT
+
BCCCAFBCCCAAGFGGGGGGFGGHHHHGGHGGH3GGFFEEGGGGGHHFFDFFGEGFH5A3BGFGEFGEFGG?FEFGCEEGGD2FFBG3@DGFFD?3FGFH3E3FDFHEHHBGGBCDGFFHHHGFGFF?HF2?FGHBD@DDF/F/@@DGGH
@M02034:409:000000000-BFKT7:1:2107:6810:13912 1:N:0:30
AAAGTCGAGGTGCCTAAAGTGGCAACCCAGACTTTTGGGGGGGTTGGTGGTGTAGAGCTTCCTGTAGCCGCATGGCGTTCGTACTTAAATATGGAACTAACCATTCCAATTTTCGCTGTCTCTTATACACATCTCCGAGCCCACGAGACT
+
BBCBAFCCBCBBGGGGGGGGGGGGHHGGGHHGHHHHHGGGGGGGGGGGGGDEEGGGGGGGGGGGGGGGGGGGGGFFFFFFFFFFFFFFFFFFFFFFFFFFFFFFFFFFFFFFFFFFFFFFFFFFFFFFFFFFFFFFD@FDFFFFFFFFFF
@M02034:409:000000000-BFKT7:1:2107:2123:13912 1:N:0:30
AAAGTCGAGGTGCCTAAAGTGGCAACCCAGACTGGGGGGAGTGTTGGTG
+
BAABADAAB?AAGBBBFDGFBFFFBFGFGGFEGGAGGFG/<?F3FG//?
@M02034:409:000000000-BFKT7:1:2107:4014:13915 1:N:0:30
AAAGTCGAGGTGCCTAAAGTGGCAACCCAGACTCATACTAATGTTGGTGGTGTAGAGCTTCCTGTAGCCGCATGGCGTTCGTACTTAAATATGGAACTAACCATTCCAATTTTCGCTGTCTCTTATACACATCTCCGAGCCCACGAGAC
+
BBBBBFBBDDBBFGGBGGGGGGGHHDHFGGHGHHFFBGHDEFGFHFHGGGAFGHHHGHHGHHHGHHHFHGCEGGHHGGGGGGFHFHFHHHHHHEHGHGHHHHHHHHHGHHHHHHGGGGFHFFHHEHDGBFHHHHFHGDGCFGHGG/CGG
@M02034:409:000000000-BFKT7:1:2107:28236:13918 1:N:0:30
AAAGTCGAGGTGCCTAAAGTGGCAACCCAGACTATGAATGATGTTTGTGTTGTTGTATTTCCTGTACCT
+
BBBBAD3AADAA4BFGGGGGFFGFHHHEGHDE33A555D53DDG55AB22B22ABA5555AD55A5555
@M02034:409:000000000-BFKT7:1:2107:5094:13922 1:N:0:30
AAAGTCGAGGTGCCTAAAGTGGCAACCCAGACTACTCATCCTGTTGGTGGTGTAGAGCTTCCTGTAGCCGCATGGCGTTCGTACTTAAATATGGAACTAACCATTCCAATTTTCGCTGTCTCTTATACACATCTCCGAGCCCACGAGACT
+
BCBABFBCCCAAGGGGFGGGGGGHHHHGGHHGHHGHHHHHHHHHHHHGGGEFHHHHHHHHHGHHHHHHHGGGGGHHGGGGGGHHHHHHHHHFHHHHFGGHHGGHHHHHFHHHHDEEFGFDHFHHHHHGHGEFGFGFF@CGGGHGGCGGGD
@M02034:409:000000000-BFKT7:1:2107:10525:13922 1:N:0:30
AAAGTCGAGGTGCCTAAAGTGGCAACCCAGACTGCGAATCATGTTGGTGGTGTAGAGCTTCCTGTAGCCGCATGGCGTTCGTACTTAAATATGGAACTAACCATTCCAATTTTCGCTGTCTCTTATACACATCTCCG
+
CCCCCFCCCCAAGGGGGGGGGGGHHHHGGHGAGHCG22AEDGHHFHFACEEGF3GDFDEG5GHH55A5AEG0EEFAEEEFEECF1FGFFGGFFF33FFHHE03F??HB?GEHF?//E<?E?4D33FFDGBFFGFF2?
@M02034:409:000000000-BFKT7:1:2107:7730:13923 1:N:0:30
AAAGTCGAGGTGCCTAAAGTGGCAACCCAGACTAATATGCCTGTTGGTGGTGTAGAGC
+
BBBBBFBB?2AAGGGGGGGGGGGHHHHGGHGGHHHHE5FGBGFHEHF222AAABG555
@M02034:409:000000000-BFKT7:1:2107:27363:13925 1:N:0:30
AAAGTCGAGGTGCCTAAAGTGGCAACCCAGACTGGTGCGGGGGTTGGTGGTGTAGAGCTTCCTGTAGCCGCATGGCGTTCGTACTTAAATATGGAACTAACCATTCCAATTTTCGCTGTCTCTTATACACATCTCCGAGCCCACGAGACT
+
AAAAA3AADDAA1A1EC1BFEFA0AGFEACAEFGC1FGE?ACCEEGEEFFEFHHH2GGFHHBGDFHHHHE/>EEFHGEC/CCGFHHFBDFGFHEFFGHHCFGGFHHHFGHHHHHGCGGC1GF11>GFG1F1CBF<0<<@-<C.E-@CACB
@M02034:409:000000000-BFKT7:1:2107:4920:13926 1:N:0:30
AAAGTCGAGGTGCCTAAAGTGGCAACCCAGACTAATAAGAATGTTGGTGGTGTAGAGCTTCCTGTAGCCGCATGGCGTTCGTACTTAAATATGGAACTAACCATTCCAATTTTCGCTGTCTCTTATACACATCTCCGAGCCCACGAGACT
+
BCCBAFBADBABG4FGGGGGGGGGHHHGGHHGHHHGHHHHHHHHHHHGGGEFGHHHHHHHHGHFGHHHHGGGGGHHGGGGGGHHHHHHHHHHHHHHGHGHHHFHHHGFHHGHHGGGGGGHHHHHHHGHGHHBGHHGF?GFGGHGGGGGGF
@M02034:409:000000000-BFKT7:1:2107:18940:13936 1:N:0:30
AAAGTCGAGGTGCCTAAAGTGGCAACCCAGACTGTTCCTCGGGTTGGTGGTGTAGAGCTTCCTGTAGCCGCATGGCGTTCGTACTTAAATATGGAACTAACCATTCCAATTTTCGCTGTCTCTTATACACATCTCCGAGCCCACGAGAC
+
CCCCBFCBCCCCGGGGFFGGGGGHHHHGGHHGH3A55DDGE2AGGGGGGGGGHHHHHHHHFHHHGHHHHGGGGGHHGGGGGGHHHHFHHHHHHHHGHHHHHHHHHHFHHHHHHHGGGGGFHHHHFHHHFHHHHHGHGD@CGGHGGGGGG
@M02034:409:000000000-BFKT7:1:2107:7736:13941 1:N:0:30
AAAGTCGAGGTGCCTAAAGTGGCAACCCAGACTAATATGCCTGTTGGTGGTGTAGAGCTTCCTGTAGCCGCATGGCGTTCGTACTTAAATATGGAACTAACCATTCCAATCTTCGCTGTCTCTTATACACATCTCCG
+
AABBADAABDBBGGGGGGGGGCFHHHHGGHCFFHHHHGFGHHHGHHEAFDEFGHHHHGHHGHHHHHHHHGGGGGHHGGGGGGGHHHHHHHHHHHGHGHHGHHEGFFFHHHEFHBGGGGGFHGGHFHHHEGHHHHG2C
@M02034:409:000000000-BFKT7:1:2107:18966:13942 1:N:0:30
AAAGTCGAGGTGCCTAAAGTGGCAACCCAGACTGGGGCTAAGGTTGGTGGTGTAGAGCTTCCTGTAGCCGCATGGCGTTCGTACTTAAATATGGAACTAACCATTCCAATTTTCGCTGTCTCTTATACACATCTCCGAGCCCACGAGACT
+
CCCCCFCCCCCCGGGGGGGGGGGHHHHGGHHGH32B22E2FHHHGHFEFGGGHHHHHHHHHHHHHHHHHGGGGGHHGGGGGGGHHHFHHHHHHGFHHHFHHHHHHHGHHHHHHHFGGGGGHGHHFHGHGHHHHHHFEC@FGGHGGGGGG<
@M02034:409:000000000-BFKT7:1:2107:29238:13943 1:N:0:30
AAAGTCGAGGTGCCTAAAGTGGCAACCCAGACTGTGCCGACGGTTGGTGGTGTAGAGCTTCCTGTAGCCGCATGGCGTTCGTACTTAAATATGGAACTAACCATTCCAATTTTCGCTGTCTCTTATACACATCTCCGAGCCCACGAGACT
+
CCCCAFCCBB>AGGGGGGGGGGGHHHHGGHHGHHGHHHGGGGGFEGGGCEEFHHHHHFGGHHGHBFHHGGGEGFHFGFGGGGHHHFHFGHHFGHBBGHHHFFFHHFHHHHHHHGGGGFC2HHHHFGFDFCGHHHGFDCDFGGHGCGCFGF
@M02034:409:000000000-BFKT7:1:2107:24414:13944 1:N:0:30
AAAGTCGCGGTGCCTAAAGTGGCAACCCAGACTAATAAGCTTGTTGGTGGTGTAGAGCTTCCTGTAGCCGCATGGCGTTCGTACTTAAATATGGAACTAACCATTCCAATTTTCGCTGTCTCTTATACACATCTCCG
+
A1AA1BA1>>A1AFG1FF1BAGFFHHHCGHGGHHGFHHFHGGHFHHHGEG/A/FEHHHHCGFFHGHFGFGGGGGGGGGGGGGGGAFFGHHFHHBGFFFFBFFBGGFBFFFFHGGEEGG/BFBFFDGDGBFHBGFDDC
@M02034:409:000000000-BFKT7:1:2107:26492:13950 1:N:0:30
AAAGTCGAGGTGCCTAAAGTGGCAACCCAGACTGGGAATAATGTTGGTGGTGTAGAGCTTCCTGTAGCCGCATGGCGTTCGTACTTAAATATGGAACTAACCATTCCAATTTTTGCTGTCTCTTATACACATCTCCGAGCCCACGAGACT
+
BBBBBFAADBAAFGGGGGGGGFFGFEGGGFCGAFDHHAFGGFFFGBGAE2AAF3GFFEFF5BFD5A55AEE?EEG1E>E1EB??G@F33FEFFD33FCGHB13BB4F4FGBGD4/BFD??EGG?B44F433BCGFBCCCC?E/FFCFE/D
@M02034:409:000000000-BFKT7:1:2107:24434:13956 1:N:0:30
AAAGTCGAGGTGCCTAAAGTGGCAACCCAGACTAATAAGCTTGTTGGTGGTGTAGAGCTTCCTGTAGCCGCATGGCGTTCGTACTTAAATATGGAACTAACCATTCCAATTTTCGCTGTCTCTTATACACATCTCCGAGCCCACGAGACT
+
CCCCCFCBBCAAGGGGGGGGGGGHHHHGGHHGHHHHHHHHHHHHHHHEFGEBFFHGHHGHHHHHHHHGHGGEGEFGFECFGGBHHHHHHHHHHHHHGHHHHHFHFFFFFGHHHHGGGGDFHHHHHHHHGFHHHGGGD@DC@FGGGG?DDG
@M02034:409:000000000-BFKT7:1:2107:24661:13957 1:N:0:30
AAAGTCGAGGTGCCTAAAGTGGCAACCCAGACTCATTCGAATGTTGGTGGTGTAGAGCTTCCTGTAGCCGCATGGCGTTCGTACTTAAATATGGAACTAACCATTCCAATTTTCGCTGTCTCTTATACACATCTCCGAGCCCACGAGACT
+
BCCCAFBCCBCCGGGGGGGGGGGHHHHGGHHGHHHHHHHHHHHHHHHFFGFGGFHFHHHHHHHHHHHGHGGFGGHHGGGGGGHHHHHHGHHHHHHHHHHHHHFHHHHHHHHHHHGFGGGHHHHHGHHHHGHHHHGHFB?CGFHGGGGGGF
@M02034:409:000000000-BFKT7:1:2107:5598:13963 1:N:0:30
AAAGTCGAGGTGCCTAAAGTGGCAACCCAGACTACGAGTGCGGTTGGTGGTGTAGAGCTTCCTGTAGCCGCATGGCGTTCGTACTTAAATATGGAACTAACCATTCCAATTTTCGCTGTCTCTTATACACATCTCCGAGCCCACGAGACT
+
BBABBFBB@DAAGGGGGGGGGFGHFHHGGHHGHHHGGGGHHGGGGGGEEGEFFGGHHHHHHFGHGFHHHGGGGGGHGGGGGGFHHHFG3DFFHHBFGFHGGHFHFHGHGHHEHHGF?/CDGFHHHGFFGHHHHHGBCBCCCEHFC@FFGG
@M02034:409:000000000-BFKT7:1:2107:6210:13966 1:N:0:30
AAAGTCGAGGTGCCTAAAGTGGCAACCCAGACTCTTCCGAAGGTTGGTGGTGTAGAGCTTCCTGTAGCCGCATGGCGTTCGTACTTAAATATGGAACTAACCATTCCAATTTTCGCTGTCTCTTATACACATCTCCGAGCCCACGAGACT
+
BBCBBFCBCCBCGGGGGGGGGGGHHHHGGHHGHHHHHHGGGGGHHHGFGGGFHHHHHHHGHHHHHHHHHGGGGGHHGGGGGEEHHHHHHGHHHHHHHHGGHHHHFFHGGHHHHFEGGGGGFHHHBHHFHHHGHGGFE<DDGFHGGGCGGG
@M02034:409:000000000-BFKT7:1:2107:5416:13969 1:N:0:30
AAAGTCGAGGTGCCTAAAGTGGCAACCCAGACTACGCATAATGTTGGTGGTGTAGAGCTTCCTGTAGCCGCATGGCGTTCGTACTTAAATATGGAACTAACCATTCCAATTTTCGCTGTCTCTTATACACATCTCCGAGCCCACGAGACT
+
AAAABFABDBAAGGGGGGGGGFGFHHHGGHHGHHHGGEEEGHHHHHHEGGAFHHGGHGHHHGHHGHHFHGGGGGHHFAFFGGHGHHHGHFFFHFFHHHGHHGHGHHHHHHGHHGEGGGGGGHHHHGGHFGHGHHHFF>BFCGGFFDGGGH
@M02034:409:000000000-BFKT7:1:2107:27957:13976 1:N:0:30
AAAGTCGAGGTGCCTAAAGTGGCAACCCAGACTGCGCAGAAGGTTGGTGGTGTAGAGCTTCCTGTAGCCGCATGGCGTTCGTACTTAAATATGGAACTAACCATTCCAATTTTCGCTGTCTCTTATACACATCTCCGAGCCCACGAGACT
+
BBBBBFBBBDAAGGGGGGGGGGGHHHFGGGHFHHHAFGFGHCHHHHGGEDFGFDGFFGHHHCHHFGGFHGG@EGFFCGGGGEFGFHHFBGHHGHEEHGHHFE?FFGGEGGGHH?EDGDBFGHHHGGHHGGFHHHHFGCFGGGHECGCA<F
@M02034:409:000000000-BFKT7:1:2107:7771:13978 1:N:0:30
AAAGTCGAGGTGCCTAAAGTGGCAACCCAGACTTGTGGGCGGGTTGGTGGTGTAGAGCTTCCTGTAGCCGCATGGCGTTCGTACTTAAATATGGAACTAACCATTCCAATTTTCGCTGTCTCTTATACACATCTCCGAGCCCACGAGACT
+
BBBBAFBAB?AAGGGBGGGGGGGHHFHGGCHGHHHHHGGGGGGGGGGFGGEGAHHGGHGGHFHHHHHHHGGGFGHGGEEGGEGHHGHHHHHHHHHHGHHFHHGGHGFHBFFHGFGGGGGHHHHHHGFHHHFHHFHFD@CGGGHGGGGG.:
@M02034:409:000000000-BFKT7:1:2107:10082:13991 1:N:0:30
AAAGTCGAGGTGCCTAAAGTGGCAACCCAGACTCAGAATCATGTTGGTGGTGTAGAGCTTCCTGTAGCCGCATGGCGTTCGTACTTAAATATGGAACTAACCATTCCAATTTTCGCTGTCTCTTATACACATCTCCGAGCCCACGAGACT
+
BBBBBFBBBBAAFGGGGGGGGGFHHGHGGGHGHHHHHHHHHHHHHHHEFGEFHHHFHHHHHGHGGGHHHGGGGGHHGGFGGGFHHHHGGHHHHHFFHHFHHHHHHHHHHHHHGHGGGGFFHHHHGHFHHHEHHHGFF?C?GGHGDCGDGG
@M02034:409:000000000-BFKT7:1:2107:19229:14002 1:N:0:30
AAAGTCGAGGTGCCTAAAGTGGCAACCCAGACTTCTCGTCGTGTTGGTGGTGTAGAGCTTCCTGTAGCCGCATGGCGTTCGTACTTAAATATGGAACTAACCATTCCAATTTTCGCTGTCTCTTATACACATCTCCGAGCCCACGAGACT
+
BBBCAFBCDBAAGGGGGGGGGGGHHHHGGHHGHHHHHGGGGGGHHHHGGGEFHHHHHHHHHHHHGHHHHGGGGGHFGGGGGGHHHHHHHHFHHHHHHHHHHHGHHHHHHHHHHGGGGGGHHHHHHHGHGHHHHHHHGCGGGGHGGFGGGH
@M02034:409:000000000-BFKT7:1:2107:14987:14008 1:N:0:30
AAAGTCGAGGTGCCTAAAGTGGCAACCCAGACTCTGCCTCCGGTTGGTGGTGTAGAGCTTCCTGTAGCCGCATGGCGTTCGTACTTAAATATGGAACTAACCATTCCAATTTTCGCTGTCTCTTATACACATCTCCGAGCCCACGAGACT
+
AABBADABBBBBGGGGGGGGGGGHHHHGGHHGHHHHHGHHHGGEEGGGFGGFFFFGHHHHFHHHGHHHHGG@EEGHGGGGGGFHGHHGHHHHFHFHHHF3G0FGHHHHHHHHHHGGGGGFHFHHGHHGDFDHCF2DD/@DD/FFCCCGGF
@M02034:409:000000000-BFKT7:1:2107:12953:14014 1:N:0:30
AAAGTCGAGGTGCCTAAAGTGGCAACCCAGACTTCGAATAATGTTGGTGGTGTAGAGCTTCCTGTAGCCGCATGGCGTTCGTACTTAAATATGGAACTAACCATTCCAATTTTCGCTGTCTCTTATACACATCTCCGAGCCCACGAGACT
+
CCCCBFCCCCABGGGFGGGGGGGHHHHGGHHGHHHGGHHGHHHHHHHFGGGGHHHHHHHHFHHHHHHHHGGGGGHHGGGGGGHHHHHHHHHHHHHHHHHHHHHHGHHHHHGHGHGGGGGGHHHHHHHHHHGHHHHHD/@CGGHGGGGGGF
@M02034:409:000000000-BFKT7:1:2107:19216:14019 1:N:0:30
AAAGACGAGGTGCCTAAAGTGGCAACCCAGACTTCTCGTC
+
>1AA1B>@1>>1AF1DGGF3BDCFBAC0FGHCGGFFF0/A
@M02034:409:000000000-BFKT7:1:2107:25110:14021 1:N:0:30
AAAGTCGAGGTGCCTAAAGTGGCAACCCAGACTTCTAAGAATGTTGGTGGTGTAGAGCTTCCTGTAGCCGCATGGCGTTCGTACTTAAATATGGAACTAACCATTCCAATTTTCGCTGTCTCTTATACACATCTCCGAGCCCACGAGACT
+
CCCCCFCCCCCCGGGGGGGGGGGHHHHGGHHGHHFHHHHHGGHHHGHGF?FEGGHGHHHHFHHHHHHGGEEEFGHAEFGGGFCGHHHGFGHBHH3@EGGBF?3FFEB?FFGHHFEEGGEHHHFHDHFGEEDHHHDGF<CC@FEEGCCDGF
@M02034:409:000000000-BFKT7:1:2107:20117:14024 1:N:0:30
AAAGTCGAGGTGCCTAAAGTGGCAACCCAGACTAAGAATAATGTTGGTGGTGTAGAGCTTCCTGTAGCCGCATGGCGTTCGTACTTAAATATGGAACTAACCATTCCAATTTTCGCTGTCTCTTATACACATCTCCGAGCCCACGAGACT
+
B@ABBFBBBB?AGGGGGGGBFGGFHHHGGHHGHHHHFGHHHHFHHHHGGGEFFFGFFFHGHGHHGHHGHGGCGGHHGGGGGGGFHHGFHHFGHEHFHFHHHHGHGHHHHHHHGFGCGGGHHHHHHHGHHBBHGHGGF/<CCEHGGGGAAD
@M02034:409:000000000-BFKT7:1:2107:25089:14025 1:N:0:30
AAAGTCGAGGTGCCTAAAGTGGCAACCCAGACTTCTAAGAATGTTGGTGGTGTAGAGCTTCCTGTAGCCGCATGGCGTTCGTACTTAAATATGGAACTAACCATTCCAATTTTCGCTGTCTCTTATACACATCTCCG
+
BBBBAFAAD@B@GCGGCFGGGGGHHFHFFHHGHHHHHHHHFGHHHHHGEGGGHGHFHHHHGGGFHGHEGGGEFFHHCFFG?FHHGHHGBFFGHHEFFGFGGFFGHFFHHGHHHHGGGDEHHHHGHHGGGFFHGHFDD
@M02034:409:000000000-BFKT7:1:2107:3819:14028 1:N:0:30
AAAGTCGAGGTGCCTAAAGTGGCAACCCAGACTATTAAGTCTGTTGGTGGTGTAGAGCTTCCTGTAGCCGCATGGCGTTCGTACTTAAATATGGAACTAACCATTCCAATTTTCGCTGTCTCTTATACACATCTCCGAGCCCACGAGACT
+
BBBBBFBBBDABGGGGGGFGGGGHHGHGGHHGHHHHHHHGHGHHHHHEFGFFHHHHHFHHHHHGHHHGHGGGGGHHGGFGGGFHHHHHHHHHHHBGHHHFFHHHHGFEHGHHHHGEGGGGHGFHFHHHBGHHHHGDE/<B@CGGG/@/EF
@M02034:409:000000000-BFKT7:1:2107:12720:14038 1:N:0:30
AAAGTCGAGGTGCCTAAAGTGGCAACCCAGACTAATCGGTCGGTTGGTGGTGTAGAGCTTCCTGTAGCCGCATGGCGTTCGTACTTAAATATGGAACTAACCATTCCAATTTTCGCTGTCTCTTATACACATCTCCGAGCCCACGAGACT
+
?AAABFAADDAA4BGGFFGGFGGFBABEDHHFHGHFFGGEEEGEEGCEEGEFFGHGHHGHFHHFGFHFHGGGGGHGGEEEFGHEHHHHHGEHHHFECFFFGF3G3FFFBFFGFBFGGGDEGFHHHGFF2FDFCBF2?<>/>/<FDCFDDF
@M02034:409:000000000-BFKT7:1:2107:18850:14041 1:N:0:30
AAAGTCGAGGTGCCTAAAGTGGCAACCCAGACTGCTGGTAGTGTTGGTGGTGTAGAGCTTCCTGTAGCCGCATGGCGTTCGTACTTAAATATGGAACTAACCATTCCAATTTTCGCTGTCTCTTATACACATCTCCGAGCCCACGAGACT
+
CCCCBFCCCCBBGGGFFGGGGGGHHHGGGHHGHHHHHHHHHHHHHHHFFFFFGHHHHHHHHHHHHHHHHGGGGGHEGEEGGGHHHHHHHHHHHGHHHHHHGHFHFHHFHHHHHHFGGGEFHHHHHHHHHHGHFHHEC@FGGGHGGGGGGF
@M02034:409:000000000-BFKT7:1:2107:2073:14043 1:N:0:30
AAAGTCGAGGTGCCTAAAGTGGCAACCCAGACTCATATGCATGTTGGTGGTGTAGAGCTTCCTGTAGCCGCATGGCGTTCGTACTTAAATATGGAACTAACCATTCCAATTTTCGCTGTCTCTTATACACATCTCCGAGCCCACGAGACT
+
A@ABBFBB?DABGGGGGGGGGFGHHHHGGHCGGGCHHHGHHHHHHHHFGGGFGEHDGEDGGFGHHGHFHGGGGGHFGGGFGGCGHHFBGGFHGFBDFFHHF1FGHHHFHGFHGDEGGFEHHHGHFFBDBGGFFGFFEC?CCGHECCCCFF
@M02034:409:000000000-BFKT7:1:2107:21592:14052 1:N:0:30
AAAGTCGAGGTGCCTAAAGTGGCAACCCAGACTGTGGGGGGGGT
+
BBBBBFBBBBBBGGGGGGGEGFGHHHHGGHHGHHHB22AEF?-9
@M02034:409:000000000-BFKT7:1:2107:4891:14054 1:N:0:30
AAAGTCGAGGTGCCTAAAGTGGCAACCCAGACTAATAGTCATGTTGGTGGTGTAGAGCTTCCTGTAGCCGCATGGCGTTCGTACTTAAATATGGAACTAACCATTCCAATTTTCGCTGTCTCTTATACACATCTCCGAGCCCA
+
A?AAABBADB2AGFFGGGGBFBFGFAGEFHHGCABGFA5DDHFGG52B2E2AGDGF5AGGHFHFGBGGHGEC?EFFGGGFEGHHHHHFHHFE4GFDFGFHHCDF3B4?GGHFFBEEE/?3DFGFBD44BF3GHHHFD//<B/G
@M02034:409:000000000-BFKT7:1:2107:13358:14056 1:N:0:30
AAAGTCGAGGTGCCTAAAGTGGCAACCCAGACTGGTCCTCATGTTGGTGGTGTAGAGCTTCCTGTAGCCGCATGGCGTTCGTACTTAAATATGGAACTAACCATTCCAATTTTCGCTGTCTCTTATACACATCTCCGAGCCCACGAGACT
+
BBBBAFBADBABGGGGGGGBGGGHHHHGGHHGHHHHHHHHHHHHHHHGGGEFGHHHHHHHHHHHHHHHHGGGGEHGGGGGGGHHHHHGHHHHHHGHGHHGHHHHHHHGHHHHHHGGGGGHHHHHHHHHHGGHHHHHGDGFGEHGFFCFGH
@M02034:409:000000000-BFKT7:1:2107:4009:14063 1:N:0:30
AAAGTCGAGGTGCCTAAAGTGGCAACCCAGACTGATAAGAATGTTGGTGGTGTAGAGCTTCCTGTAGCCGCATGGCGTTCGTACTTAAATATGGAATTAACCATTCCAATTTTCGCTGTCTCTTATACACATCTCCGAGCCCACGAGACT
+
AABCBFBCCCABGGGGGGGGGGGHHHHGGHHGHHHHHHHHGGHHHHHEFGFFHHHHHHHHGHHGHHHHHGGGGGHHGGGGGGFHHHHHFGHHHHFHHHFGHHHHHHGHHGFHHFGGGGGHHHHHHHHHGHHHGHHHG@DFGGHGGGGGGH
@M02034:409:000000000-BFKT7:1:2107:13816:14069 1:N:0:30
AAAGTCGAGGTGCCTAAAGTGGCAACCCAGACTTCTCATAATGTTGGTGGTGTAGAGCTTCCTGTAGCCGCATGGCGTTCGTACTTAAATATGGAACTAACCATTCCAATTTTCGCTGTCTCTTATACACATCTCCGAGCCCACGAGACT
+
CBCCCFCCBBABGGGGGGGGGGGHHHHGGHHGHHHHGHHHHHHHHHHGGGGGHHHHHHHHHHHHHHHHGGGGGGHHGGGGGGHHHHHHHHHHHHHHHHGHHHHHHHGHHHHHHHGGGGGHHGHHHHGHGHHHHHHHGCCCGGHGGGGGGG
@M02034:409:000000000-BFKT7:1:2107:6478:14079 1:N:0:30
AAAGTCGAGGTGCCTAAAGTGGCAACCCAGACTGTTAATCATGTTGGTGGTGTAGAGCTTCCTGTAGCCGCATGGCGTTCGTACTTAAATATGGAACTAACCATTCCAATTTTCGCTGTCTCTTATACACATCTCCGAGCCCACGAGACT
+
AABCAFCCCCAAGGGGGGGGGGGHHHHGGHHGHHHHHGHHHHHHHFHEG?EFGFHEFGGHHHHHFFHGHGGCFEFCEEGGGEGHGHGHHHHHHHFDFHHGFHBGGGHFHHHHHHGGGAEFBGHFFFFEGFHHHHHFC/<BC/GFFGGFGF
@M02034:409:000000000-BFKT7:1:2107:6460:14084 1:N:0:30
AAAGTCGAGGTGCCTAAAGTGGCAACCCAGACTGTTAATCATGTTGGTGGTGTAGAGCTTCCTGTAGCCGCATGGCGT
+
BBBBBFBBBBBBGGGG4GGGGGGHHHHGGHHCG3BAFBFG5FFHFHCECEEGEBF5GADGEGGFABA5BAE0FE110B
@M02034:409:000000000-BFKT7:1:2107:4181:14094 1:N:0:30
AAAGTCGAGGTGCCTAAAGTGGCAACCCAGACTAATAGTTCGGTTGGTGGTGTAGAGCTTCCTGTAGCCGCATGGCGTTCGTACTTAAATATGGAACTAACCATTCCAATTTTCGCTGTCTCTTATACACATCTCCGAGCCCACGAGACT
+
AAAAAFAADDBBGGCBGGGGGGGHHHFGGDHGHHFHHHFGGFFF?EEABEEFAFFGHHGHBFDGGBGDBAEEEGHGEEEFGDEAFFHG3F4FGF3@3FBBFAFFFFGHHHHHHHEFGDEFF3?DGHH3BFFFFHFFDCCCC/GCCC?EDF
@M02034:409:000000000-BFKT7:1:2107:19440:14098 1:N:0:30
AAAGTCGAGGTGCCTAAAGTGGCAACCCAGACTACGTATCCTGTTGGTGGTGTAGAGCTTCCTGTAGCCGCATGGCGTTCGTACTTAAATATGGAACTAACCATTCCAATTTTCGCTGTCTCTTATACACATCTCCGAGCCCACGAGACT
+
AABBBFABCCCBGGGGGGGGGGGHHHHGGHHGHGFEFEGFGGGBGHEG22EEA3F5FAFA5FDAB5DA3EE0EEA10BEFAE2CGGHF3BF4BB33B@FH303B3?D4?F3FD4/<EA<B4FF44?D?GEBCGFGDC/CFGCC/</<AEH
@M02034:409:000000000-BFKT7:1:2107:19354:14110 1:N:0:30
AAAGTCGAGGTGCCTAAAGTGGCAACCCAGACTTCTCATCCTGTTGGTGGTGTAGAGCTTCCTGTAGCCGCATGGCGTTCGTACTTAAATATGGAACTAACCATTCCAATTTTCGCTGTCTCTTATACACATCTCCGAGCCCACGAGACT
+
BBBBBFCCCCBBGGGGGGGGGGGHHHHGGHHGHHHHHHHHHHHHHHHGGGGGHHHHHHHHHHHHHHHHHGGGGGHHGGGGGGHHHHHGFHHHHHHHHHGFHHHHHHHHGHHHHGGGGGEHHGHHGHGHHHHHFHHFE?BCGGHGGGGGGF
@M02034:409:000000000-BFKT7:1:2107:12195:14112 1:N:0:30
AAAGTCGAGGTGCCTAAAGTGGCAACCCAGACTAATAATATGGTTGGTGGTGTAGAGCTTCCTGTAGCCGCATGGCGTTCGTACTTAAATATGGAACTAACCATTCCAATTTTCGCTGTCTCTTATACACATCTCCGAGCCCACGAGACT
+
AAAAAFA1DD>1FA1GGBGGGFFGGHHGGHFCFBFE2DAAGHFG1/EEF/BAG1GHHHFEHFGHBGG2AAA@E?G0E/>>EE>?GGH1GFE2B11BF1FB101BBG222FGGH2E/AA?FFDGGFFDFDHBFC1BFC@@C/FCF@G@FCD
@M02034:409:000000000-BFKT7:1:2107:29352:14113 1:N:0:30
AAAGTCGAGGTGCCTAACGTGGCAACCCAGACTACGCATCATGTTGGTGGTGTAGAGCTTCCTGTAGCCGCATGGCGTTCGTACTTAAATATGGAACTAACCATTCCAATTTTCGCTGTCTCTTATACACATCTCCG
+
AAAAAFAA@11>GFGGB10BFFGHHHGGFGHGHGBEGGGG1AG2GFHGEGEAFGGFH1FGFGFHG2FF1EEGGGGGEGGGGFHEGGHHBGHHHFDFFFFF10DFFGHFHHHHHGEE/EEFBGFHGDDFDFFHFGF1B
@M02034:409:000000000-BFKT7:1:2107:16498:14121 1:N:0:30
AAAGTCGAGGTGCCTAAAGTGGCAACCCAGACTAATACGCATGTTGGTGGTGTAGAGCTTCCTGTAGCCGCATGGCGTTCGTACTTAAATATGGAACTAACCATTCCAATTTTCGCTGTCTCTTATACACATCTCCGAGCCCACGAG
+
ABCCAFBBBBABGGGGGGGGGGGHHHHGGHHGH3DG552A2BEFGGGFFGGGE3F5AABF5FDFAAGAAAE0EEGAEE/EE?2??FH3BBG4FB33FGHH303BF4F?4FDHG4E?E/?3FHFH4DHHFCDCGHH2E?DCG/FF</<
@M02034:409:000000000-BFKT7:1:2107:9622:14129 1:N:0:30
AAAGTCGAGGTGCCTAAAGTGGCAACCCAGACTTCGGCTCGGGTTGGTGGTGTAGAGCTTCCTGTAGCCGCATGGCGTTCGTACTTAAATATGGAACTAACCATTCCAATTTTCGCTGTCTCTTATACACATCTCCGAGCCCACGAGAC
+
BBBBBFBAAD>AGGGGGGGGGGGFHHHGGHHGHFCDAECEA2AFFGGGGGFFHHHHHEHHHHHHHHHHHGGGGGHHG?EFGFGFHGBEHHHHHHGFHHGHHHGFHHHHFHHHHGGGGGDGGHHHEHFGFGFHHHHHE<DCGGHGGCG.A
@M02034:409:000000000-BFKT7:1:2107:19237:14132 1:N:0:30
AAAGTCGAGGTGCCTAAAGTGGCAACCCAGACTGGTACGTCGGTTGGTGGTGTAGAGCTTCCTGTAGCCACATGGCGTTCGTACTTAAATATGGAACTAACCATTCCAATTTTCGCTGTCTCTTATACACATCTCCGAGCCCACGAGACT
+
BAAAAFBABDBBGGGGGFGGGGGHHHFGGHHGHGHGHFFBGFGCFGGGGGGGFHGEGFHHHHHHFGGHHHHHHHHHGGGGGGHHHHHHFGHHHHHHGFFBGHGHHHFHHHHHH4EGGGGHHHHHFHHHBHFHHHFFC/CGGGHGG/A?DG
@M02034:409:000000000-BFKT7:1:2107:17234:14133 1:N:0:30
AAAGTCGAGGTGCCTAAAGTGGCAACCCAGACTCATCCGCAGGTTGGTGGTGTAGAGCTTCCTGTAGCCGCATGGCGTTCGTACTTAAATATGGAACTAACCATTCCAATTTTCGCTGTCTCTTATACACATCTCCGAGCCCACGAGACT
+
AABBAFABBDABGGGGGGGGFGGHHHHGGHHGHGHHHHGGFEGGHHGEGGEGHHHHHHHHHHHHHHGHHGGGGGHGGGGGGGGGHHHHHHGHHHFHFHHGGHGHHHFFHHHHHHGGGGGFHHHHGGFHEFHHHHHHG@FGGGHGGGGGGF
@M02034:409:000000000-BFKT7:1:2107:19368:14134 1:N:0:30
AAAGTCGAGGTGCCTAAAGTGGCAACCCAGACTATGAAGCATGTTGGTGGTGTAGAGCTTCCTGTAGCCGCATGGCGTTCGTACTTAAATATGGAACTAACCATTCCAATTTTCGCTGTCTCTTATACACATCTCCGAGCCCACGAGACT
+
AABCAFCCCCBCGGGGGGGGGGGHHHHGGHHGHHHHHHHHHHHHHHHGGGEFFHHHHHHHHHHFGHHHHGGGGGHHGGGGGGHHHHFGHHFHHHHFHHHGHFHHHHGHHHHHHHGGGGGHHHHHGHGHFHGHHHHGF@CCGEGGG?FEDG
@M02034:409:000000000-BFKT7:1:2107:2757:14144 1:N:0:30
AAAGTCGAGGTGCCTAAAGTGGCAACCCAGACTAATATGAATGTTGGTGGTGTAGAGCTTCCTGTAGCCGCATGGCGTTCGTACTTAAATATGGAACTAACCATTCCAATTTTCGCTGTCTCTTATACACATCTCCGAGCCCACGAGACT
+
BBBAAFBA>D>AE4FGGGGBDFFBFHHGGHHCGFHHHHFHHHHGFFHEF2BBFDFFHHHHHBDFGHHHHGGGCEHFG1EFEEFHEHGBGHFDFHBDFFFGFHFGFHHHHHHGHHGGGEE3BGGFDGFGHBDHHHHHABCF/FCFDGGGFF
@M02034:409:000000000-BFKT7:1:2107:25048:14145 1:N:0:30
AAAGTCGAGGTGCCTAAAGTGGCAACCCAGACTTCTCTTGCTGTTGGTGGTGTAGAGCTTCCTGTAGCCGCATGGCGTTCGTACTTAAATATGGAACTAACCATTCCAATTTTCGCTGTCTCTTATACACATCTCCG
+
ABBABFABBBABBGGFGEGGGFGFFHH?ACHGHHHHHHHHCFHGHHHEGGGGHHGBFGGH5FGFGFG5GECCFGHGEFGFEEGGFGH3GGGHHGEBBFF3GHFGHEGEGFHHHGEFGCE3GBFFHHDDFBBG1F?DE
@M02034:409:000000000-BFKT7:1:2107:16826:14149 1:N:0:30
AAAGTCGAGGTGCCTAAAGTGGCAACCCAGACTACTACGAATGTTGGTGGTGTAGAGCTTCCTGTAGCCGCATGGCGTTCGTACTTAAATATGGAACTAACCATTCCAATTTTCGCTGTCTCTTATACACATCTCCGAGCCCACGAGACT
+
BCCCCFCBCCCCGGGGGGGGGGGGHHHGGHHGHHHGCHGFHGHHHHHGGGGGHHHGHFHHHHHHGHHHHGGFGGGHGFEGGEHHHHHHHHFHHHHHHHHHHHHGHHHFGGHHHFFGGGFGHHHHHHHHGHHHHHGHGCDFDGHFGDGGGH
@M02034:409:000000000-BFKT7:1:2107:27251:14154 1:N:0:30
AAAGTCGAGGTGCCTAAAGTGGCAACCCAGACTGGTTTGGCGGTTGGTGGTGTAGAGCTTCCTGTAGCCGCATGGCGTTCGTACTTAAATATGGAACTAACCATTCCAATTTTCGCTGTCTCTTATACACATCTCC
+
BBBBBFBBBDAAGGGGGGGGGGGHHHGGGHHGHHHHFHFGGGGGGGGAFGEGFFHFGGGH5FDGGFHGHGGGGGHFGGGGGFCGFHHHGHGGHFBFGHGEGH3GHGFGGHGHHFCGGFFBGFDG2FF2@CGH2>>D
@M02034:409:000000000-BFKT7:1:2107:11814:14158 1:N:0:30
AAAGTCGAGGTGCCTAAAGTGGCAACCCAGACTAGTGGGTCTGTTGGTGGTGTAGAGCTTCCTGTAGCCGCATGGCGTTCGTACTTAAATATGGAACTAACCATTCCAATTTTCGCTGTCTCTTATACACATCTCCGAGCCCACGAGACT
+
CCCCCFCCCCBCGGGGGGGGGGGHHHHGGHHGHHHHHHHGHHHHHHHGGGGFHHHHHHHHHHHHHHHHHGGGGGHHGGGGGGFHHHHHHHHHHHHHHHHHHHHHHHHHHGHHHHGGGGGHHHHHGHHHHHHHHHHHGCGGGGHGGGGGGH
@M02034:409:000000000-BFKT7:1:2107:8405:14162 1:N:0:30
AAAGTCGAGGTGCCTAAAGTGGCAACCCAGACTGCGTCATGTGTTGGTGGTGTAGAGCTTCCTGTAGCCGCATGGCGTTCGTACTTAAATATGGAACTAACCATTCCAATTTTCGCTGTCTCTTATACACATCTCCGAGCCCACGAGACT
+
BBCCBFCCCCCBGGGGGGGGGGGHHHHGGHHGHHGGEGEHGHHHHHHEFGGFGFHFHHHHHHHHGFHHHGGFGFHEGEGGGGHHHHHGHHHHHGDFHHHHFHFHHHHGHGGHHFFGGGEFGHHGFHGHHHFFFHHED>DGGGGGGGG?GG
@M02034:409:000000000-BFKT7:1:2107:21889:14164 1:N:0:30
AAAGTCGAGGTGCCTAAAGTGGCAACCCAGACTTGTGTGAATGTTGGTGGTGTAGAGCTTCCTGTAGCCGCATGGCGTTCGTACTTAAATATGGAACTAACCATTCCAATTTTCGCTGTCTCTTATACACATCTCCGAGCCCACGAGACT
+
BBBBBFAABBAAGGGGGGGGGGGHHHHGGHHGHHHHHGGHHHHHHHHFGGEFGHHHHHHHHGHHHGFHHGGGGGHHGGGGGGFHHHHHHHGHHHHHHHHFHHHHHHGGHHHHHHGGGGGHHHHHHHHHHGFHHHHHF@DGCGHGGGGGGG
@M02034:409:000000000-BFKT7:1:2107:16826:14168 1:N:0:30
AAAGTCGAGGTGCCTAAAGTGGCAACCCAGACTACTACGAATGTTGGTGGTGTAGAGCTTCCTGTAGCCGCATGGCGTTCGTACTTAAATATGGAACTAACCATTCCAATTTTCGCTGTCTCTTATACACATCTCCGAGCCCACGAGACT
+
A>AAAFBBBBAAGGGGGGGFGGGHHHHGGHHGGHGHHCEBBFHHHHHGGGEFEFGGFBGBDHGHBF5GHGGGGGHGGGGGGGGHHHHGHHHHFHHGFFEFGGEGHHGH4FHHFBEGGGEHHFGHBDD3BGBHHHHGC@DCGEGGGG//AD
@M02034:409:000000000-BFKT7:1:2107:3935:14169 1:N:0:30
AAAGTCGAGGTGCCTAAAGTGGCAACCCAGACTACTAATAGGGTTGGTGGTGTAGAGCTTCCTGTAGCCGCATGGCGTTCGTACTTAAATATGGAACTAACCATTCCAATTTTCGCTGTCTCTTATACACATCTCCGAGCCCACGAGACT
+
B?ABBFBBBDAAGGGGGGGGGGGHHHHGGGHGHHHHHHHHHFGHHGGGEGFFGGHHHHHHHHHHGHHGGGGEGGHHGGGGGGGHHHHFHHHHHHEFFHGGBGFHHHHFFFHHHEFGGGGHHGHHFHHHHHHHFHHFGBCGGGHGGFCCA<
@M02034:409:000000000-BFKT7:1:2107:9324:14171 1:N:0:30
AAAGTCGAGGTGCCTAAAGTGGCAACCCAGACTCATATGAAGGTTGGTGGTGTAGAGCTTCCTGTAGCCGCATGGCGTTCGTACTTAAATATGGAACTAACCATTCCAATTTTTGCTGTCTCTTATACACATCTCCG
+
BBBCCFABBCCCGGGFGGGGGGGHHHHGGHGGCHHHEFFHFGHBFG?2EDEGC3F5D5BFAFHGBAFA3EG?EGF1>?EGEBFC1GGG@DGEHGB@FGFF3??F3DHEFF?GG4>GGG?B?BBD4D44F3BFCDG2?
@M02034:409:000000000-BFKT7:1:2107:5057:14179 1:N:0:30
AAAGTCGAGGTGCCTAAAGTGGCAACCCAGACTATGGCTCGGGTTG
+
AAA?AFABDBABGGGGGGGGFFGFFHHEECEGCG5EBG2GEEE2BA
@M02034:409:000000000-BFKT7:1:2107:10984:14181 1:N:0:30
AAAGTCGAGGTGCCTAAAGTGGCAACCCAGACTAAGCATATGGTTGGTGGTGTAGAGCTTCCTGTAGCCGCATGGCGTTCGTACTTAAATATGGAACTAACCATTCCAATTTTCGCTGTCTCTTATACACATCTCCGAGCCCACGAGACT
+
ABBABFBBBB>A4FGGFGGGGGGGGHHEAGGFHFHHFFHHHGGFGEGGGGEFGGHBHHHHGHHFGFGFEEGGGGHHGEEGEFBGEHHHHHGHHHBDEGHHHHGFHHHGHHHHHHGGGGFGHHHHHGHHHFBGGDHHDBDDBFGFDDCDFF
@M02034:409:000000000-BFKT7:1:2107:20399:14181 1:N:0:30
AAAGTCGAGGTGCCTAAAGTGGCAACCCAGACTGATCGGCATGTTGGTGGTGTAGAGCTTCCTGTAGCCGCATGGCGTTCGTACTTAAATATGGAACTAACCATTCCAATTTTCGCTGTCTCTTATACACATCTCCGAGCCCACGAGACT
+
ABBBAFBBBBAAAGGGGGGFGGGHHCGFGHHGHGHHHGGGGGHHHHHEGGAFFFHHHFHHFGHFFGHHHECGGEGGGGGEFEGHHFFFGHGHHHHGHFHGFFFHHHHHHHHHHHGFGGEGHFHHEHHHGHFHGHFHBBFGFFGFCGGGGB
@M02034:409:000000000-BFKT7:1:2107:8320:14183 1:N:0:30
AAAGTCGAGGTGCCTAAAGTGGCAACCCAGACTGGGCA
+
CCCCCFCCCCABGGGGGGGGGGGHHHHGGHHGH3G22A
@M02034:409:000000000-BFKT7:1:2107:25747:14186 1:N:0:30
AAAGTCGAGGTGCCTAAAGTGGCAACCCAGACTAAGAATCAGGTTGGTGGTGTAGAGCTTCCTGTAGCCGCATGGCGTTCGTACTTAAATATGGAACTAACCATTCCAATTTTCGCTGTCTCTTATACACATCTCCGAACCCACGAGACT
+
CCCCCFBCCCABFGGGGGGGGGGHGHHFGHHGHHHHHHHHHHHHHHGEFGEFGGHGHEHHHGHGGHHGHGGGGGHGGGGEFFGHHHGGHHFHGHDFFHHGHAGHHHFFHGHHHFEEFGGGFHHHHHHHFFFHHHFG?<C>@DFDGFGGGG
@M02034:409:000000000-BFKT7:1:2107:4701:14188 1:N:0:30
AAAGTCGAGGTGCCTAAAGTGGCAACCCAGACTCCGAAGAATGTTGGTGGTGTAGAGCTTCCTGTAGCCGCATGGCGTTCGTACTTAAATATGGAACTAACCATTCCAATTTTCGCTGTCTCTTATACACATCTCCGAGCCCACGAGAC
+
BBBBAFBBDBAAGGGGGGGGGGGGHHFGFHHGHBFECEGGHHGHHHHGFGEFGFHFHHHHHHHHHFHFGGGGGGHGGAFGGGFHHHGHHHGGHHEHHHHGGHGHHHHFHHHHHBGGGEEHHHHHHFFFFHHHHHHGE<BBDFGEC@DDF
@M02034:409:000000000-BFKT7:1:2107:22570:14191 1:N:0:30
AAAGTCGAGGTGCCTAAAGTGGCAACCCAGACTATGCCGAGGGTTGGTGGTGTAGAGCTTCCTGTAGCCGCATGGCGTTCGTACTTAAATATGGAACTAACCATTCCAATTTTCGCTGTCTCTTATACACATCTCCGAGCCCACGAGACT
+
BBCCCFCCCCCBGGGFGGGGGGGHHHHGGHHGHHHHHHGGGGGEGGCECDGGHFHEFGGHGHHHHFGHGGG/EGHFGFGGGGFHHHGFGHHGHHEBGHHHGGDHGBFGHHHHHEGAFDFFHGHHDHHHGHFFHHHHE?CFGGHGFGGGFD
@M02034:409:000000000-BFKT7:1:2107:15081:14194 1:N:0:30
AAAGTCGAGGTGCCTAAAGTGGCAACCCAGACTCAGCCTCCGGTTGGT
+
CCCCBFBBCCCCGGGGGGGGGGGHHHHGGHHGHHFH33B22AEEEE0A
@M02034:409:000000000-BFKT7:1:2107:9007:14200 1:N:0:30
AAAGTCGAGGTGCCTAAAGTGGCAACCCAGACTCAGAGTGGTGTTGGTGGTGTAGAGCTTCCTGTAGCCGCATGGCGTTCGTACTTAAATATGGAACTAACCATTCCAATTTTCGCTGTCTCTTATACACATCTCCGAGCCCACG
+
AABBABAA32>4BGGGB4BGDGDFFFGGG2EAGHHHH3FDC5CAE2EEFGEF1FGHH5DG5FEGGHHHGAFEA1BGE1EE?1BFAE43B4FGF33B3FD3EFBBG4GFHFHHGBEGEAEGHFHFDGFG2FFGGHFDA/</@FECA
@M02034:409:000000000-BFKT7:1:2107:21275:14203 1:N:0:30
AAAGTCGAGGTGCCTAAAGTGGCAACCCAGACTAATTTGCATGTTGGTGGTGTAGAGCTTCCTGTAGCCGCATGGCGTTCGTACTTAAATATGGAACTAACCATTCCAATTTTCGCTGTCTCTTATACACATCTCCGAGCCCACGAGACT
+
BCDDCFBCCDCCGGGGGGGGGGGHHHHGGHHGHHHHHHHHHHHHHHGGGGGFHHGHGHHHFGHHHHHHHGGGGGHGGGGGGGHHHHHHHHHHHHBFGHHHHHGHHHHGEFHHHHGFGGFHHHHHHHHHHHHHHHHHGBFGGGHGGGGDDF
@M02034:409:000000000-BFKT7:1:2107:16902:14218 1:N:0:30
AAAGTCGAGGTGCCTAAAGTGGCAACCCAGACTTATAATAATGTTGGTGGTGTAGAGCTTCCTGTAGCCGCATGGCGTTCGTACTTAAATATGGAACTAACCATTCCAATTTTCGCTGTCTCTTATACACATCTCCGAGCCCACGAGACT
+
BCCCBFBABBCCGGGGGGGGGGGHHHHGGHHGHHHHHHFFGGHFGHHEFGGGHHHHHHHHGGHHGHHHHEGEGGHHGGGGGGHHGHHHFGHHHGFHHHFGGHGFGFFHHGGHHFGGGGGHHGHHGHEHFGHHHHHHFCG?CCEECGGDGH
@M02034:409:000000000-BFKT7:1:2107:19853:14219 1:N:0:30
AAAGTCGAGGTGCCTAAAGTGGCAACCCAGACTAGGAGGGAGGTTGGTGGTGTAGAGCTTCCTGTAGCCGCATGGCGTTCGTACTTAAATATGGAACTAACCATTCCAATTTTCGCTGTCTCTTATACACATCTCCGAGCCCACGAGACT
+
ABBBBFABBBAAGGGGGGGGGGGGHHHGGHHGHHGHHHGGEFGGHHGGGGGGHHHHHHHHHHHHFGHFFEEEGGHHGGGGGGHGHHHGHHHHHHHFHHGFHGDHHHHGHHHHHHGGGGGFHGHHHGGHHHHHHHH2C/BBFGHGGGGDGF
@M02034:409:000000000-BFKT7:1:2107:19843:14233 1:N:0:30
AAAGTCGAGGTGCCTAAAGTGGCAACCCAGACTAGGAGGGAGGTTGGTGGTGTAGAGCTTCCTGTAGCCGCATGGCGTTCGTACTTAAATATGGAACTAACCATTCCAATTTTCGCTGTCTCTTATACACATCTCCGAGCCCACGAGACT
+
AAAB>FBBBBABFGGGGFGGGGGGHHHGGHHGHHFHFHGGGGGEGHGGGGEFHGFHHHHHHFHHHHHHHGGEFGHHGDGGGEHHHHHHBFGDHHHHGHGEGHFFGHGHGHHHHHGFGGGHHGHHHHGHEHEFHHHHDCFCGFHGG@C.ED
@M02034:409:000000000-BFKT7:1:2107:11950:14234 1:N:0:30
AAAGTCGAGGTGCCTAAAGTGGCAACCCAGACTCGGAATCAGGTTGGTGGTGTAGAGCTTCCTGTAGCCGCATGGCGTTCGTACTTAAATATGGAACTAACCATTCCAATTTTCGCTGTCTCTTATACACATCTCCGAGCCCACGAGACT
+
BBBCAFCCCCBBGGGGGGGGFGGHHHHGGHGGHHGGGGGHHHHGHHGEFGEFHHHHHHHHHHHHHHHHHGGGGGHHGGGGGFHHHHHHHHHHHHHGGHFGHHHHGHHHGHHHHGGGGGGGHHHHGHHHGGBFHHHHEBFGGGGGGCGGGH
@M02034:409:000000000-BFKT7:1:2107:4243:14237 1:N:0:30
AAAGTCGAGGTGCCTAAAGTGGCAACCCAGACTCAGCATATTGTTGGTGGTGTAGAGCTTCCTGTAGCCGCATGGCGTTCGTACTTAAATATGGAACTAACCATTCCAATTTTCGCTGTCTCTTATACACATCTCCGAGCCCACGAGACT
+
3AABBFAA3ABBGGGGGGGGFGGGHHHGGHHGHFE3BBFGHHED5B2E22EFCBGEBFFHFHHHHFFD3AE?ECF10BEFGA2GEFFDHBFFF333@FFG313FHFHBGGHHGB//E<?GEFGHFHHFHGHHHE?FE<BCCFGG/CGCDF
```
