## Supplementary material for "Engineering a virus-like particle to display peptide insertions using an apparent fitness landscape": Sequencing text files, python code, and primer descriptions: eHTS071S30_s1_pe (part 36 of 48)

```
@M02034:409:000000000-BFKT7:1:2107:6515:14238 1:N:0:30
AAAGTCGAGGTGCCTAAAGTGGCAACCCAGACTGGGGGGGGGGTTGGTGGTGTAGAGCTTCCTGTAGCCGCATGGCGTTCGTACTTAAATATGGAACTAACCATTCCAATTTTCGCTGTCTCTTATACACATCTCCGAGCCCACGAGACT
+
AAABAFBBBDAAFFGGGGGGGGGHGHHGGHHGHHHHGGGGFFFDFFF.AD.A.BFBFFFFFFFFBFBFFDABDFF.DABEFDFFEFFFBFFFFFFFFFBFFFFFFFFFFFFFFBBDDDDBFFFFFFFFFBFFFFBBA-@CFFFFFFFF?B
@M02034:409:000000000-BFKT7:1:2107:17251:14239 1:N:0:30
AAAGTCGAGGTGCCTAAAGTGGCAACCCAGACTTGTAATCCGGTTGGTGGTGTAGAGCTTCCTGTAGCCGCATGGCGTTCGTACTTAAATATGGAACTAACATTCCAATTTTCGCTGTCTCTTATACACATCTCCGAGCCCACGAGACT
+
BABBBFBBB?AAFFGFGGGGGGEHHHHFGGHGHHHHHHHHHGGGGGGGGGEFGGHHHHHHGFGFGHHHHGGGFGHHGFFGGGFHFHHHHHHHHHFGHHGHHHHHGHHGGHHHHCEGGEFGHHHFHHFHFBGHHHFFCGGCGHFC/@EDF
@M02034:409:000000000-BFKT7:1:2107:4223:14242 1:N:0:30
AAAGTCGAGGTGCCTAAAGTGGCAACCCAGACTCAGCATATTGTTGGTGGTGTAGAGCTTCCTGTAGCCGCATGGCGTTCGTACTTAAATATGGAACTAACCATTCCAATTTTCGCTGTCTCTTATACACATCTCCGAGCCCACGAGAC
+
CCCCBFCCCCBAGGGGGGGGGGGHHHHGGHHGHFBGFHHG5GHHHHHGGGFFHHHHHHHHHGHHGHHHHGGGGGHHGGGGGGHHHHHHHHHHHHFHHHHGFHHHHHGHFGHHHHGGGGGHHHHHGHGHGHHHHHHFG/@GGGHGGGGGG
@M02034:409:000000000-BFKT7:1:2107:2469:14245 1:N:0:30
AAAGTCGAGGTGCCTAAAGTGGCAACCCAGACTAATCATACGGTTGGTGGTGTAGAGCTTCCTGTAGCCGCATGGCGTTCGTACTTAAATATGGAACTAACCATTCCAATTTTCGCTGTCTCTTATACACATCTCCGAGCCCACGAGACT
+
CCCCCFCBDBABGGGGGGGGGGGHGHHGGHHGHHHHHHHHHHGHGGGEGGEFGHHHHHHHHGHHGHGHHGGGGGHGGGGGGGFEHHHHHHHHHHFFFHGHHHFHHHFHHHHHHHGGGGEFHHHHHHGHFGHGHHHHG@FFGGHCDGGGGG
@M02034:409:000000000-BFKT7:1:2107:28336:14246 1:N:0:30
AAAGTCGAGGTGCCTAAAGTGGCAACCCAGACTATGGATCGGGTTGGTGGTGTAGAGCTTCCTGTAGCCGCATGGCGTTCGTACTTAAATATGGAACTAACCATTCCAATTTTCGCTGTCTCTTATACACATCTCCGAGCCCACGAGACT
+
A3AAAFBBBBBBFGGGGGGFGGGHHHHFGHHFF355B5FG22ABFEGAFGAFGGHGHHHHHCGHGHHHGE@EFGHHGECAFEBF?GBDGHBHHHFFGHGFHHFGHGHFHHHHHFFGFFGFHFGHHHHHFGDHHHGF?<CCCGHE@DGEDF
@M02034:409:000000000-BFKT7:1:2107:8820:14247 1:N:0:30
AAAGTCGAGGTGCCTAAAGTGGCAACCCAGACTAATCATCCTGTTGGTGGTGTAGAGCTTCCTGTAGCCGCATGGCGTTCGTACTTAAATATGGAACTAACCATTCCAATTTTCGCTGTCTCTTATACACATCTCCGAGCCCACGAGACT
+
CCCCBFCCCCABGGGGGGGGGGGHHHHGGHHGHHHHHHHHHHHHHHHGGGEFFHHHHHHHHHHHHHHHHGGGGGHHGGGGGGHHHHHHHHHHHHHHHHGHHHHGHHHHHHHHHHGGGGGHHHHHHHHHHHGGHHHFGCGGGGHGGCFGGH
@M02034:409:000000000-BFKT7:1:2107:17169:14272 1:N:0:30
AAAGTCGAGGTGCCTAAAGTGGCAACCCAGACTGAGGGTAAGGTTGGTGGTGTAGAGCTTCCTGTAGCCGCATGGCGTTCGTACTTAAATATGGAACTAACCATTCCAATTTTCGCTGTCTCTTATACACATCTCCGAGCCCACGAGACT
+
CBCCBFCBCCCCGGGGGGGGGGGHHHHGGHHGHHHHGGGCHHHHGHGGGGGGHHHHHHHHHHHHHHHHHGGGGGHHGGGGGFHHHHHHHHHHHHHHHHGHHHGHHHHHHGHHHFGGGGGGHHHHGHHHGHHHHHHGG@?DGGHGGCGGGH
@M02034:409:000000000-BFKT7:1:2107:10710:14274 1:N:0:30
AAAGTCGAGGTGCCTAAAGTGGCAACCCAGACTGTGCCGACGGTTGGTGGTGTAGAGCTTCCTGTAGCCGCATGGCGTTCGTACTTAAATATGGAACTAACCATTCCAATTTT
+
BBBBBFABBD>AGGGGG4AGDGGHGCAEGFA2BFF5GAA2EAEEAA?1A1AFFFHFGFDC5BFFF5EHFEEGGFFAC>ECEEHGHHE33B4FFHBBFFHG3B3??4BGFGDFF
@M02034:409:000000000-BFKT7:1:2107:10882:14275 1:N:0:30
AAAGTCGAGGTGCCTAAAGTGGCAACCCAGACTCGGCCGGAGGTTGGTGGTGTAGAGCTTCCTGTAGCCGCATGGCGTTCGTACTTAAATATGGAACTAACCATTCCAATTTTCGCTGTCTCTTATACACATCTCCGAGCCCACGAGACT
+
CCCCCFCCCCCCGGGGGGGGGGGGHHHGGHGGHFC?FGFGAEA1FHGAE?GFFDGBFB@F5GHFF5EBDEE/EGG1>?EGEE2?FDHDFGHFFG33EFFH303B?4F44GDFD3BDFD?FDHHD2DHDGCH2GGHBC/CF<FFGGC?<AH
@M02034:409:000000000-BFKT7:1:2107:24663:14277 1:N:0:30
AAAGTCGAGGTGCCTAAAGTGGCAACCCAGACTAATCATCAGGTTGGTGGTGTAGAGCTTCCTGTAGCCGCATGGCGTTCGTACTTAAATATGGAACTAACCATTCCAATTTTCGCTGTCTCTTATACACATCTCCGAGCCCACGA
+
BBBBBBABBBAAGGGGGFGGGGDCGDFEGHFFFHHFHFHFHHHHHHGGGGGGHFGGHFHHHHHFFFFGGFGGGGHHFEGFGEHHGHFFHFFBGHFGHHHFHHHHHHHHHHHHHGEDFGFFFFHHHHGHHHFHHDDB?/<>@FC<BA
@M02034:409:000000000-BFKT7:1:2107:13775:14277 1:N:0:30
AAAGTCGAGGTGCCTAAAGTGGCAACCCAGACTGAT
+
A?3AAFAADD24FCDBBGGGDGDGFHHDGHGGG335
@M02034:409:000000000-BFKT7:1:2107:16069:14280 1:N:0:30
AAAGTCGAGGTGCCTAAAGTGGCAACCCAGACTACTCCGCATGTTGGTGGTGTAGAGCTTCCTGTAGCCGCATGGCGTTCGTACTTAAATATGGAACTAACCATTCCAATTTTCGCTGTCTCTTATACACATCTCCGAGCCCACGAGACT
+
AA?1A3AADDAAGBEGGFGGGCCFCAG?FEECGGHFH1AAEEAGHFF/BAAFGF1A111FDEHD1DFFFAE>>EGA@/E>A/BFEEFBEGBGFE@1FFGHHH1B>GFF>FEHH2@EGF/BBFGGFF2>><BFGHFGCB/B@FEGG@GGGF
@M02034:409:000000000-BFKT7:1:2107:18502:14280 1:N:0:30
AAAGTCGAGGTGCCTAAAGTGGCAACCCAGACTGCGCGGGGTGTTGGTGGTGTAGAGCTTCCTGTAGCCGCATGGCGTTCGTACTTAAATATGGAACTAACCATTCCAATTTTCGCTGTCTCTTATACACATCTCCGAGCCCACGAGACT
+
A3ABAFAAB@BBGGGGCGGGGGGHHHHGGGHGH3F2A22AA0>EEGHGFE?FHFHHHHHHHGHHHHHHHGECFGHHFEGGGGHGFH?FDG2GHGHHHHFCFFHHGHGHHHHHHGGGGGGHHGGFBG1DFFFFFGGGGGCG?CHGCCGAE<
@M02034:409:000000000-BFKT7:1:2107:2621:14283 1:N:0:30
AAAGTCGAGGTGCCTAAAGTGGCAACCCAGACTCAGAAGCAGGTTGGTGGTGTAGAGCTTCCTGTAGCCGCATGGCGTTCGTACTTAAATATGGAACTAACCATTCCAATTTTCGCTGTCTCTTATACACATCTCCGAGCCCACGAGACT
+
BCCCBFCBDBBCGGGGGFGGGGGHHHHGGHHGHHHHHHHHHGHHHHGGGGGFHHHHHHHHHHHHHHHGHGGGGGHHGGGGGGHHHHHHHHHHHHGHHGGHHGHHHHGHHHHHHHGGGGGFHGHHHHGHGHGHHHHHF/DGGGGGFCGGGG
@M02034:409:000000000-BFKT7:1:2107:23421:14283 1:N:0:30
AAAGTCGAGGTGCCTAAAGTGGCAACCCAGACTCCTGTTAAGGTTGGTGGTGTAGAGCTTCCTGTAGCCGCATGGCGTTCGTACTTAAATATGGAACTAACCATTCCAATTTTCGCTGTCTCTTATACACATCTCCGAGCCCACGAGACT
+
AABBAFBBBBAAGGFDGGGFFGGHFGHGGGEFHHHHHFGHHHHHHHGEFFEFHHHGHGHHHFHHGHHHHGGGGGHHFGGGGGHHHHHHHHGHHGHFCHHHGHFHGHFHHHGHHGGGGGFHFHHHHHHHECGHHHHGC/B/DEHAFCGGGG
@M02034:409:000000000-BFKT7:1:2107:23939:14284 1:N:0:30
AAAGTCGAGGTGCCTAAAGTGGCAACCCAGACTGCGAAGAAGGTTGGTGGTGTAGAGCTTCCTGTAGCCGCATGGCGTTCGTACTTAAATATGGAACTAACCATTCCAATTTTCGCTGTCTCTTATACACATCTCCGAGCCCACGAGAC
+
BCABBFCCCCAAGGGGGGGGGGGGGGHGGHHGH33B2A22A3BBGHGFGGFFHFHHHHHHHHHFGHHHHGGGGGHHGGGGGGHHHHHHHHGGHHHHHHGHHHFHHHGGHHHHHHEGGGGHHGHHHHGHGHHHHHHHE<CDGGHGGGGGG
@M02034:409:000000000-BFKT7:1:2107:13784:14295 1:N:0:30
AAAGTCGAGGTGCCTAAAGTGGCAACCCAGACTGAGCATTTTGTTGGTGGTGTAGAGCTTCCTGTAGCCGCATGGCGTTCGTACTTAAATATGGAACTAACCATTCCAATTTTCGCTGTCTCTTATACACATCTCCGAGCCCACGAGACT
+
CCCCCFCCCCABGGGGGGGGGGGHHHHGGHHGHHHHHHHHHHHHHHHEGGGFGHHHHHHHHHHHHHHHGGGGGGHHGGGGGGHHHHHHHHGFHHFGGHHHHHHHHHHHHHHHHHGGGGGHHHHHHHHHGHFHFHHHGCGGGGHGGCGGGH
@M02034:409:000000000-BFKT7:1:2107:15962:14297 1:N:0:30
AAAGTCGAGGTGCCTAAAGTGGCAACCCAGACTAATACTGGGGTTGGTGGTGTAGAGCTTCCTGTAGCCGCATGGCGTTCGTACTTAAATATGGAACTAACCATTCCAATTTTCGCTGTCTCTTATACACATCTCCGAGCCCAC
+
AABB3DAADDAAGBFGBFGGFBFGHHGGAGGGHGHHHGGGHHGFGFCEFGEAGGF5EGFGFHHHFHHFGGGCEGH1EEEEFGHHGGFGFHHGHHGFHHGBHHHEFFFH4??FG4<EEGEDFGHHHHHHFH22?FF?//<B/?<C
@M02034:409:000000000-BFKT7:1:2107:28963:14300 1:N:0:30
AAAGTCGAGGTGCCTAAAGTGGCAACCCAGACTTATTC
+
BBBBBFAA@BBAFGGGCGGFGGG4GHHGGGHGHB5555
@M02034:409:000000000-BFKT7:1:2107:2320:14303 1:N:0:30
AAAGTCGAGGTGCCTAAAGTGGCAACCCAGACTAGTCATAGTGTTGGTGGTGTAGAGCTTCCTGTAGCCGCATGGCGTTCGTACTTAAATATGGAACTAACCATTCCAATTTTCGCTGTCTCTTATACACATCTCCGAGCCCACGAGACT
+
AABCBFCCCCCCGGGGGGGGFGGGHHHGGHHGHHHHHGHHHHHHHHHEFGGGHFHHHHHHHHHHGFHHHGGFGGHGGGGGGGHHHHHHEHHFHGFFGHFGC1DGFHHGHGHHHHGGGGFGHHHHHHFHDGHHGHHHF/<>>CHEGGGGGG
@M02034:409:000000000-BFKT7:1:2107:11103:14308 1:N:0:30
AAAGTCGAGGTGCCTAAAGTGGCAACCCAGACTAAGGGGGGGGTTGGTGGTGTAGAGCTTCCTGTAGCCGCATGGCGTTCGTACTTAAATATGGAACTAACCATTCCAATTTTCGCTGTCTCTTATACACATCTCCGAGCCCACGAGACT
+
ABABAFBCCCAAGGGGGGGGGGGHHHHGGHHGHHHHHHGGGGFFFFFAEFDEFFFFFFFFFFFFFFFFFFFFFFFFBDFFFAFFFFFFFFFFFFFFFFFFFFFFFFFFFFFFFFFFFFFFFFFFFFFFFBFFFFFFD=FFFFFFFFFDDF
@M02034:409:000000000-BFKT7:1:2107:21150:14317 1:N:0:30
AAAGTCGAGGTGCCTAAAGTGGCAACCCAGACTATGAATCAGGTTGGTGGTGTAGAGCTTCCTGTAGCCGCATGGCGTTCGTACTTAAATATGGAACTAACCATTCCAATTTTCGCTGTCTCTTATACACATCTCCGAGCCCACGAGACT
+
AAABBFBBBBBBGGGGGFFGFGGHHHHGEHGGHHHHHHHHHHHHHHGGFGAECHHHHHHHHHHHHHHHHGGFGGHHGGGGGGHHHHGGEFHBGFGFHHFGHGEHHHFFHGHHHGGGGGGHHHHHFHGHHFHHHHGFF@@FGG<FCC?DDD
@M02034:409:000000000-BFKT7:1:2107:21169:14322 1:N:0:30
AAAGTCGAGGTGCCTAAAGTGGCAACCCAGACTATGAATCAGGTTGGTGGTGTAGAGCTTGCTGTAGCCGCATGGTGTTCGTTCTTACATAT
+
BBBBBFBBBBBBGGGGGGGGGGGFHHHGGHHGH3F55ADGA3BGFAAE22B113D5B53A3BFAA5AA3AA0EE155??F1>3B?FG43BF@
@M02034:409:000000000-BFKT7:1:2107:24477:14327 1:N:0:30
AAAGTCGAGGTGCCTAAAGTGGCAACCCAGACTAAGCCTACTGTTGGTGGTGTAGAGCTTCCTGTAGCCGCATGGCGTTCGTACTTAAATATGGAACTAACCATTCCAATTTTCGCTGTCCTTATACACATCTCCGAGCCCACGAGACTA
+
ABCCAFBCCDABGGGGGGGGGGGGHGHGGHHGHHHHHHHHHHHHHHHGFGEFGHHHHHHHHHHHGHHGHGGGGGHHGGGGGGHHHHHHHHHHHHHFGHHFHHGHGHHHHHHHHHFEGGGHFHHHHHFHHGHHHFGGCGGDGHGGGGGGHD
@M02034:409:000000000-BFKT7:1:2107:2871:14332 1:N:0:30
AAAGTCGAGGTGCCTAAAGTGGCAACCCAGACTACGCAGTCGGTTGGTGGTGTAGAGCTTCCTGTAGCCGCATGGCGTTCGTACTTAAATATGGAACTAACCATTCCAATTTTCGCTGTCTCTTATACACATCTCCGAGCCCACGAGACT
+
BBBBBFBBBDAAGGGFEGGGGGGHGHHGGHHGHHHCGGGGHGGGGGGEGGEFFBHEHGHHGGHHFFHGFFGGGGHAGEGGGFFHHHHFHFFGFH3DFFFFGGDFHFHFHHFHHGFGGGDGGFHHGGHGHGHFHGHFC<DG?GHECDCDAG
@M02034:409:000000000-BFKT7:1:2107:12653:14335 1:N:0:30
AAAGTCGAGGTGCCTAAAGTGGCAACCCAGACTACGTCGCAGGTTGGTGGTGTAGAGCTTCCTGTAGCCGCATGGCGTTCGTACTTAAATATGGAACTAACCATTCCAATTTTCGCTGTCTCTTATACACATCTCCGAGCCCACGAGACT
+
BCCCBFCCCCBBGGGGGGGGGGGGHHHGGHHGHHHGGGGGGGGHHHGGGGEFHHHGHHHHHHHFGGHGHGGGGGHHGEGGGFHHHHHHHHGHHHHGHHHHHHGHHHGHHHHHHHGGGGDHHHHHHHHGHFFHHHHFECGGGGHGGGGGGF
@M02034:409:000000000-BFKT7:1:2107:24925:14338 1:N:0:30
AAAGTCGAGGTGCCTAAAGTGGCAACCCAGACTAATATGAGGGTTGGTGGTGTAGAGCTTCCTGTAGCCGCATGGCGTTCGTACTTAAATATGGAACTAACCATTCCAATTTTCGCTGTCTCTTATACACATCTCCGAGCCCACGAGACT
+
BABCCFCCCCBBGGGGGGGGGGGHHHHGGHHGHHHHHHHHHHGGHGGGGGGGHHHFHHHHHHHHHHHHHGGGGGHHGGGGGGHHHHHHHHHHHHHHGHHHHHHHHHHHHHHHHHGGGGGHHHHHGHHHGHFHHHHHDBGCGGGGGCGGGH
@M02034:409:000000000-BFKT7:1:2107:14218:14342 1:N:0:30
AAAGTCGAGGTGCCTAAAGTGGCAACCCAGACTAGTAAGAATGTTGGTGGTGTAGAGCTTCCTGTAGCCGCATGGCGTTCGTACTTAAATATGGAACTAACCATTCCAATTTTCGCTGTCTCTTATACACATCTCCGAGCCCACGAGACT
+
CCCCCFCCCCABGGGGGGGGGGGHHHHGGHHGHHGHGGHHHHHHHHHEFGGGHFHEHGDGHHHHGFHFHFGCGGHFGEEGGGFHHHHHHHHHHHBGGFHHECEGEFHBHGHHF4EFGE?FDHGB4BBBGGHCGHHBE/CD@CGGF/@DFH
@M02034:409:000000000-BFKT7:1:2107:22434:14344 1:N:0:30
AAAGTCGAGGTGCCTAAAGTGGCAACCCAGACTACTAATACTGTTGGTGGTGTAGAGCTTCCTGTAGCCGCATGGCGTTCGTACTTAAATATGGAACTAACCATTCCAATTTTCGCTGTCTCTTATACACATCTCCGAGCCCACGAGACT
+
AAAB>DAABBBCGGGFGDGGFGGGHHHGGHHGGGHHHFHHHHHHHFEEEEEGEHHGGHGHGHHHFHHFGEGGGGAFGEEGGGHHHHHHBGHHHHFGHHFBFGFGDFGGBFGHHFGGGGGHHGHHFHFHFHEHHHHFAB@C/<GGGGGDD<
@M02034:409:000000000-BFKT7:1:2107:22454:14347 1:N:0:30
AAAGTCGAGGTGCCTAAAGTGGCAACCCAGACTACTAATACTGTTGGTGGTGTAGAGCTTCCTGTAGCCGCATGGCGTTCGTACTTAAATATGGAACTAACCATTCCAATTTTCGCTGTCTCTTATACACATCTCCGAGCCCACGAGACT
+
BBBBBFAADDAAGGGGGGGGGGGGHHHGGHGGHHGHHHGHHHHHHGHEFGGFGFFGHHHHBFGHBGHHHGGGGGHHGGGFGFHHGHFHHHHHHGHHHHHHGHHHGHHHHHGHHHGFGDGHHHHHHHHHGHGHGHGHE/BDD/<CDCCGGH
@M02034:409:000000000-BFKT7:1:2107:9817:14350 1:N:0:30
AAAGTCGAGGTGCCTAAAGTGGCAACCCAGACTGTGAATGATGTTGGTGGTGTAGAGCTTCCTGTAGCCGCATGGCGTTCGTACTTAAATATGGAACTAACCATTCCAATTTTCGCTGTCTCTTATACACATCTCCGAGCCCACGAGACT
+
CCCCCFCCCCAAGGGGGGGGGGGHHHHGGHHGHHHHHHHHFHGHHHHGGGGFHFHHHHHHHHHHHGHHHGGGGGHHGGGGGGGHHHHFHHHHHHGFGHHHHHGHGHGHHHHHHFGGGGFFHHHHHHHFFHFHGHGGGCGGGGEFBBDDGH
@M02034:409:000000000-BFKT7:1:2107:24999:14363 1:N:0:30
AAAGTCGAGGTGCCTAAAGTGGCAACCCAGACTAAGAATAATGTTGGTGGTGTAGAGCTTCCTGTAGCCGCATGGCGTTCGTACTTAAATATGGAACTAACCATTCCAATTTTCGCTGTCTCTTATACACATCTCCGAGCCCACGAGACT
+
CCCCCFCBBBABGGGGGGGGGGGHHHHGGGHGHHHHFFHHHGHHHHHGF?EFHGH5GGHHGHHHHHHGGGGEGGGAEGGGGEHHHFHH3FGGHHF@FHHGF1FHHGHFHGHHHEEGGGGGGHHHEGGFFCGHHHDDE@CCFEHEG?FGGH
@M02034:409:000000000-BFKT7:1:2107:22439:14364 1:N:0:30
AAAGTCGAGGTGCCTAAAGTGGCAACCCAGACTACTAATACTGTTGGTGGTGTAGAGCTTCCTGTAGCCGCATGGCGTTCGTACTTAAATATGGAACTAACCATTCCAATTTTCGCTGTCTCTTATACACATCTCCGAGCCCACGAGACT
+
BBA@AFBBDBAAGGGGGGGGGCGFHHHGGAHGHBFFEFFGHHGHHHHEFFGGHGHGGFHFHEGFAGHHBFGGGGHHGEFFGEFGHFFGEHFFFFEGHHHGH1FGHHHGHHHHGHFGGEEHFHGHGGEGHGBGGHHHD>CCGGFFG/<ADF
@M02034:409:000000000-BFKT7:1:2107:29583:14368 1:N:0:30
AAAGTCGAGGTGCCTAAAGTGGCAACCCAGACTCATCCTCCGGTTGGTGGTGTAGAGCTTCCTGTAGCCGCATGGCGTTCGTACTTAAATATGGAACTAACCATTCCAATTTTCGCTGTCTCTTATACACATCTCCGAGCCCACGAGACT
+
AABBAFB3>>AAFGGGGGAFGGAFFHGGGHHGHFGFHCHHBEEAEG?FFGEGEHHBFHHHBFGGDFFEGGGGGEFFGEEG?GHHHEFHDFD4F333FGFFFHGGGGGHHHHHHHGGGGGFHHHHFHHFGFBG1DDDD/BD//FG/A/?<<
@M02034:409:000000000-BFKT7:1:2107:16072:14369 1:N:0:30
AAAGTCGAGGTGCCTAAAGTGGCAACCCAGACTACTAATAAGGTTGGTGGTGTAGAGCTTCCTGTAGCCGCATGGCGTTCGTACTTAAATATGGAACTAACCATTCCAATTTTCGCTGTCTCTTATACACATCTCCGAGCCCACGAGACT
+
ABBBAFBBBBABFGGFGGGGFGGHHHHGGHHGHHHGHHHHFHHHHHGEFEGFGHHHHHHHHGHHFFHHGGGGGGHGGGGGGGGHHHHGHHHHHHGHCHFHHHHHHHFHHHHHHHGCGGGGHHHGHGGHFGFGCGHHDCDFGEHFGDCD?F
@M02034:409:000000000-BFKT7:1:2107:25459:14375 1:N:0:30
AAAGTCGAGGTGCCTAAAGTGGCAACCTAGACTAATAATCATGTTGGTGGTGTAGAGCTTCCTGTAGCCGCATGGCGTTCGTACTTAAATATGGAACTAACCATTCCAATTTTCGCTGTCTCTTATACACATCTCCGAGCCCACGAGACT
+
BB@ABFBADB>A4AFEGGGFFDF4CFH44F3GHBDEFGHFGGFHGGAEEDAAFGH55GHHFFGFBBHFHEEEEFHHGGGFEGFHHGGFHHDGHFDFCGGBHGFGHHEGDGFFGGG?ED/3FGGFFHHEEGDFFHFHD?C?BFGED/CDGG
@M02034:409:000000000-BFKT7:1:2107:12023:14381 1:N:0:30
AAAGTCGAGGTGCCTAAAGTGGCAACCCAGACTATTTTGTCTGTTGGTGGTGTAGAGCTTCCTGTAGCCGCATGGCGTTCGTACTTAAATATGGAACTAACCATTCCAATTTTCGCTGTCTCTTATACACATCTCCGAGCCCACGAGACT
+
BBCCBFBBCCCCGGGGGGGGGGGHHHHGGHHGHHHHHHHHHHHHHHHFGGGGHHHHHHHHHHHGGHHHHGGGGGHHGGGGGGHHHHHHHGHHHHGGHHHHHHHHHHHHHGHHHHGGGGFGHHHHHHHFHHHGFHHHF/CFGGHGGGGFGG
@M02034:409:000000000-BFKT7:1:2107:21515:14386 1:N:0:30
AAAGTCGAGGTGCCTAAAGTGGCAACCCAGACTCAGGATCAGGTTGGTGGTGTAGAGCTTCCTGTAGCCGCATGGCGTTCGTACTTAAATATGGAACTAACCATTCCAATTTTCGCTGTCTCTTATACACATCTCCGAGCCCACGAGACT
+
BABBADAAD2AAGFGGGFGGGGGHHHHGGHHGHHHHFFHHFHHFBGAEFCEFGFHHHEHHHHGGBFGGHEGFGGHHGGGGGGHGHHHHHGHFFHHBFFBFFFFGHFFGGHFHHHGGGGEHHEDFGFFGBFBFFHGFF/BC//GGGGGDGF
@M02034:409:000000000-BFKT7:1:2107:7163:14396 1:N:0:30
AAAGTCGAGGTGCCTAAAGTGGCAACCCAGACTTTGGAGGGGGTTGGTGGTGTAGAGCTTCCTGTAGCCGCATGGCGTTCGTACTTAAATATG
+
A1AAAFA@DDAAGFGGFGFB1BCEFFHG0GGFFFBGC1F?EECEE//EE/EAFGG2@1@@FEGFHFD21>>>EEEGEEGEE>0?/FFGF>22B
@M02034:409:000000000-BFKT7:1:2107:25670:14410 1:N:0:30
AAAGTCGAGGTGCCTAAAGTGGCAACCCAGACTAGTTGTTCTGTTGGTGGTGTAGAGCTTCCTGTAGCCGCATGGCGTTCGTACTTAAATATGGAACTAACCATTCCAATTTTCGCTGTCTCTTATACACATCTCCGAGCCCACGAGACT
+
CCCCBFCCCCCCGGGGGGGGGGGHGHHGGHHGHHHHHHHHHHHHHHHGGGGGHHHHHHHHHHHHHHHHHFGGGGHGGGGGGGHHHHHGHHHHHHHFHHGFFGFHHHGGHHHHHGEEGGFFHHHHGHHHGHDHHHHGFBCCGGHGGGGGGH
@M02034:409:000000000-BFKT7:1:2107:12259:14410 1:N:0:30
AAAGTCGAGGTGCCTAAAGTGGCAACCCAGACTCGTCCGTCTGTTGGTGGTGTAGAGCTTCCTGTAGCCGCATGGCGTTCGTACTTAAATATGGAACTAACCATTCCAATTTTCGCTGTCTCTTATACACATCTCCGAGCCCACGAGACT
+
CCCCBFBCCBAAGGGGGGGGGGGHHHHGGHHGHHGHGGGHHHGHHHHGGGGGHGHGHHHHGHHHHHHGHGGGGGHFGEGGGGHHHHHHHHHHHHGHHHHHHGHHHHHHHHHHHHFGGGGHHHHHGHHHFHHHHGHHFGGGCGEG?/CGGH
@M02034:409:000000000-BFKT7:1:2107:20707:14428 1:N:0:30
AAAGTCGAGGTGCCTAAAGTGGCAACCCAGACTTCTACGCCGGTTGGTGGTGTAGAGCTTCCTGTAGCCGCATGGCGTTCGTACTTAAATATGGAACTAACCATTCCAATTTTCGCTGTCTCTTATACACATCTCCGAGCCCACGAGACT
+
CCCCBFCCCBBAGGGGGGGGGGGHFFHGGHHGHHHHHHGGGGGEGGGGGGGGHHHHHHHGHHHHGHHHHGGGGGHHGGGGGGGHHHHHHHHHHHFFGHGHHHHHHHHHHHHHHHGGGGGGHGHHHHGFHHFHHHHGECGGGFHGGGGGGH
@M02034:409:000000000-BFKT7:1:2107:25417:14428 1:N:0:30
AAAGTCGAGGTGCCTAAAGTGGCAACCCAGACTGGGTGTTGTGTTGGTGGTGTAGAGCTTCCTGTAGCCGCATGGCGTTCGTACTTAAATATGGAACTAACCATTCCAATTTTCGCTGTCTCTTATACACATCTCCGAGCCCACGAGACT
+
BBCCBFCCCCBCGGGFGGGGGGGHHHHGGHHGHHHHBEFGHHGHHGHGGGGGHGHGGHHHHGHHHFHHHGGGGGHFGGGGGGHHHHGHHHHHHHEFHHHHGEFGHHHFHHHHHDFFGGGHHHHHHHHHFFGHHHFGC>BDDGHGGGGGFG
@M02034:409:000000000-BFKT7:1:2107:2461:14430 1:N:0:30
AAAGTCGAGGTGCCTAAAGTGGCAACCCAGACTAGTAATCGTGTTGGTGGTGTAGAGCTTCCTGTAGCCGCATGGCGTTCGTACTTAAATATGGAACTAACATTCAATTTTCGCTGTCTCTTATACACATCTCCGAGCCCACGAGACTAG
+
AAABAFB@BBBAGGGGGGGGGGGGHFHGGGHGHGHHHHHHGEHHHHHGGGGFHHHHHHGHGFHHHHHHHGGGGGHHGGGGGGHHHHHDGHHHHG3GFHHHGHGHHHHGHHHHGGGFEHGHHHGHHFFHGHHHHGF?FCGEHEGFCFGHHG
@M02034:409:000000000-BFKT7:1:2107:15157:14431 1:N:0:30
AAAGTCGAGGTGCCTAAAGTGGCAACCCAGACTCATCAGACTGTTGGTGGTGTAGAGCTTCCTGTAGCCGCATGGCGTTCGTACTTAAATATGGAACTAACCATTCCAATTTTCGCTGTCTCTTATACACATCTCCGAGCCCACGAGACT
+
BCCBAFCCCCAAFGGGGGGGGGGGHHHGGHHGHHHHHHHHHHHHHHHFFGEFGHHHHHHHHHHHHHHHHGGGGGHHGGGGFFHHGHHHHHHHHHHHHHGHHFHHHHFHHHHHHHGGGGGGHHHHHHHHHHFHHHHHF@FCCGHGGGCGGG
@M02034:409:000000000-BFKT7:1:2107:28472:14434 1:N:0:30
AAAGTCGAGGTGCCTAAAGTGGCAACCCAGACTGTTAGTAATGTTGGTGGTGTAGAGCTTCCTGTAGCCGCATGGCGTTCGTACTTAAATATGGAACTAACCATTCCAATTTTCGCTGTCTCTTATACACATCTCCGAGCCCACGAGACT
+
ABBBADABBDBBGGGGFFGGGGGHHHHGGHHGGBG5F55EFGHHHHHGEGGGHGHGHGHHHHHHHGHFHGGGGGGGGGGGGGHHHHGGFFFHGGBDGHFFHG3GFFHEHGHHHGGGG?<FDFFFFFHGGGGFHHHHF@GGGEHGFCGGGD
@M02034:409:000000000-BFKT7:1:2107:7003:14434 1:N:0:30
AAAGTCGAGGTGCCTAAAGTGGCAACCCAGACTTGTCGGGAGGTTGGTGGTGTAGAGCTTCCTGTAGCCGCATGGCGTTCGTACTTAAATATGGAACTAACCATTCCAATTTTCGCTGTCTCTTATACACATCTCCGAGCCCACGAGACT
+
BCBCCFCBDBABGGGGGGGGGGGHHHHGGHHGHHHHHGGGGGGGHHG?FGGFHHHGHHHHHHHHHHHHHGGGGGHGGGGGGFFHHHHHGHHHHHHHGHGHHHHHHHHHGHFHHHGGGGGHHHHHHHHGHFHHHHGFDBGGGGHGGGGGGH
@M02034:409:000000000-BFKT7:1:2107:23039:14441 1:N:0:30
AAAGTCGAGGTGCCTAAAGTGGCAACCCAGACTCATCCTCATGTTGGTGGTGTAGAGCTTCCTGTAGCCGCATGGCGTTCGTACTTAAATATGGAACTAACCATTCCAATTTTCGCTGTCTCTTATACACATCTCCGAGCCCACGAGACT
+
BACCCFCCCCAAGGGGGGGGGGGHHHHGGHFGHHHHCGHHHHHHHHHGGCFFFGHHGFHH5GFHHHHGHGGEGGGCEFFGGEGHHHHHHHHFHGFFHHHHHGBGFGFFHGHHHFFDFGF3GHHHGHHHGHFFGHEHC@DFGGGGGCGGGG
@M02034:409:000000000-BFKT7:1:2107:2085:14444 1:N:0:30
AAAGTCGAGGTGCCTAAAGTGGCAACCCAGACTGGGGCGAGTGTTGGTGGTGTAGAGCTTCCTGTAGCCGCATGGCGTTCGTACTTAAATATGGAACTAACCATTCCAATTTTCGCTGTCTCTTATACACATCTCCGAGCCCACGAGACT
+
BBBBBFBBBBAAGGGGGGGGGGGHHHHGGDHGHGGHGGGGGGHHHHHFGGGFHHHHGHHHGHHHGFHHHGGGGGHFGGGGGGHHHHHHHHHHHHHGHHGHHGHHHHHGHHHHHGGGGGEGHHHHHHHHHHHGHHHHGCFGGGHGGGG?DH
@M02034:409:000000000-BFKT7:1:2107:19952:14447 1:N:0:30
AAAGTCGAGGTGCCTAAAGTGGCAACCCAGACTTGTGGTGGTGTTGGTGGTGTAGAGCTTCCTGTAGCCGCATGGCGTTCGTACTTAAATATGGAACTAACCATTCCAATTTTCGCTGTCTCTTATACACATCTCCGAGCCCACGAGACT
+
ABBBAFCCCCBAGGGFGGGGGGGHHHHGGHHGHHHHHGHGGFGHGHHEFGEFFFHGFGHHHHHHGHHHHGGFGEHHGGGGGFHHHHHGHHHHHHFGHHHHHHFHHHGHHHHHHFFGGGGHHGHHGHHHHHGHHHHFC<CD/FHGCCGDGG
@M02034:409:000000000-BFKT7:1:2107:12032:14450 1:N:0:30
AAAGTCGAGGTGCCTAAAGTGGCAACCCAGACTACGCAGCCGGTTGGTGGTGTAGAGCTTCCTGTAGCCGCATGGCGTTCGTACTTAAATATGGAACTAACCATTCCAATTTTCGCTGTCTCTTATACACATCTCCGAGCCCACGAGACT
+
BBBBBFABBBAAGGGGGGGGGGGHFGHGGGHGHHHGGGGGGGGGGGEEFDAFCFHFHFHHGHHGHHFHFFGGGGHHGEGGEECGHHGEHHFFFGGFGFHFGFHHHGHGHHHHHBBD?ADGBGGGGGGFDGBFGHHBECGCGGHGGG<..>
@M02034:409:000000000-BFKT7:1:2107:6992:14450 1:N:0:30
AAAGTCGAGGTGCCTAAAGTGGCAACCCAGACTTGTCGGGAGGTTGGTGGTGTAGAGCTTCCTGTAGCCGCATGGCGTTCGTACTTAAATATGGAACTAACCATTCCAATTTTCGCTGTCTCTTATACACATCTCC
+
>1AA1BA>AAAAFGGGG1FAFGFFFGCEGHHGHFE1GEEGEEGECGEAFEFE/AA2FGHEHFHFBDFEFFGGGGHFGGCFEEBGGHHBGGFFGHFHHG1>1B1ED22B2FGHH2EACCGFDFHHHEFGFGHH1F1<
@M02034:409:000000000-BFKT7:1:2107:7989:14454 1:N:0:30
AAAGTCGAGGTGCCTAAAGTGGCAACCCAGACTTGTCCTAGGGTTGGTGGTGTAGAGCTTCCTGTAGCCGCATGGCGTTCGTACTTAAATATGGAACTAACCATTCCAATTTTCGCTGTCTCTTATACACATCTCCGAGCCCACGAGACT
+
BBBBBFBBBB>AFFGGGGGGGGFHHHHGGHHGHHHHHHHHHHHHHGGGGGGFHHHGHHHHHGHHGHHHHGGGGGHFGEFGGGFHHHHHHHFGHGFFHFHHGHHHHHHHGHHHHHGGGGGHHGHHHHGHHHHGHGHGF/DGGGHGF?CDGD
@M02034:409:000000000-BFKT7:1:2107:5771:14454 1:N:0:30
AAAGTCGAGGTGCCTAAAGTGGCAACCCAGACTCCTCCGGGTGTTGGTGGTGTAGAGCTTCCTGTAGCCGCATGGCGTTCGTACTTAAATATGGAACTAACCATTCCAATTTTCGCTGTCTCTTATACACATCTCCGAGCCCACGAGACT
+
CCCCBFBCCCBBGGGGGGGGGGGHHHHGGHHGHHHHHHGGGGGGGHHGGGGFHHHHHHHHHHHHGHHHGFGGGGHHGGGGGGHHHHHHHHHHHHHGGHGFHGHHHHHHHHHHHHGGGGFHHFHHHHGHFGHHHHGHECC@DGHGFFGGGF
@M02034:409:000000000-BFKT7:1:2107:20575:14455 1:N:0:30
AAAGTCGAGGTGCCTAAAGTGGCAACCCAGACTCGGCCTGCTGTTGGTGGTGTAGAGCTTCCTGTAGCCGCATGGCGTTCGTACTTAAATATGGAACTAACCATTCCAATTTTCGCTGTCTCTATACACATCTCCGAGCCCACGAGACTA
+
CCCCCFCCBBBCGGGGGGGGGGGHHHHGGHHGHHGGGGGGHHHHHHHGGGEFGGGFHHHHHHHHHHHHHGGGGGHHGGGGGGBHHHHHGHHHHHEGHHHHHHFHHHGGHGHHHHGGGGGHHGHHHHHHHGHHHHHGCFDFGGGGGGGGGF
@M02034:409:000000000-BFKT7:1:2107:16638:14456 1:N:0:30
AAAGTCGAGGTGCCTAAAGTGGCAACCCAGACTTCGAGGGGGGTTGGTGGTGTAGAGCTTCCTGTAGCCGCATGGCGTTCGTACTTAAATATGGAACTAACCATTCCAATTTTCGCTGTCTCTTATACACATCTCCGAGCCCACGAGACT
+
ABCBAFABCCCCGGGGGGGGGGGHHHHGGHHGHGHGHHGGGGGGGGGGGGGGHHHHHHHHHHHHHHHGGGGGGGHHGFGGGGHHHHHHHHHHHHHGHFFHHHEHHHHHHHHHHHGGGGGGGFGGGGGGGGGGGGGGGDGGFFFFFFFFFF
@M02034:409:000000000-BFKT7:1:2107:20816:14457 1:N:0:30
AAAGTCGAGGTGCCTAAAGTGGCAACCCAGACTAAGAATAATGTTGGTGGTGTAGAGCTTCCTGTAGCCGCATGGCGTTCGTACTTAAATATGGAACTAACCATTCCAATTTTCGCTGTCTCTTATACACATCTCCGAGCCCACGAGACT
+
CCCCCFCCCCBBGGGGGGGGGGGHHHHGGHHGHGHHGFGHFGHGGAAEEFGGHGHDEGGH5GGH55FGFEG0EFFA?EFGGFGFGGHDGHHHGGBFGGHHEC3FGDFD4FBHG4EEF/?EGHHFBGFHH32CGFHBD//BDACC@/ADDF
@M02034:409:000000000-BFKT7:1:2107:14532:14469 1:N:0:30
AAAGTCGAGGTGCCTAAAGTGGCAACCCAGACTGCGCGGGGTGTTGGTGGTGTAGAGCTTCCTGTAGCCGCATGGCGTTCGTACTTAAATATGGAACTAACCATTCCAATTTTCGCTGTCTCTTATACACATCTCCGAGCCCACGAGACT
+
AAAAABAABBAAAFGGGGGGGFGFFGHGGEHGHHBECFEGGEFGGHGEFGEFFFHGH4GGHGHFHFHFFEGFGEHBEEFFE??GGHFFHEFGHGFGHHGGGGFHHHGEFHHHHFCDGGDFFHGHHHFGFFDGHHHH>-CC-.CFDCFDGG
@M02034:409:000000000-BFKT7:1:2107:13956:14471 1:N:0:30
AAAGTCGAGGTGCCTAAAGTGGCAACCCAGACTCCGCCGTCGGTTGGTGGTGTAGAGCTTCCTGTAGCCGCATGGCGTTCGTACTTAAATATGGAACTAACCATTCCAATTTTCGCTGTCTCTTATACACATCTCCGAGCCCACGAGACT
+
CCCCCFABCCCBGGGGGGGGGGGHHHHGGHHGHHBF22A22AEEFGGFFGGFHHHHHHHHHHHHHHHHHGGGGGHHGGGGGFFHHHHHHHHHHGHHHHHHHGHHHHGHHHHHHHGGGFCDGHHHGHHHHHHHHHHFF@CCGGHGGGGGGH
@M02034:409:000000000-BFKT7:1:2107:17230:14471 1:N:0:30
AAAGTCGAGGTGCCTAAAGTGGCAACCCAGACATCTCGTTCGGTTGGTGGTGTAGAGCTTCCTGTAGCCGCATGGCGTTCGTACTTAAATATGGAACTAACCATTCCAATTTTCGCTGTCTCTTATACACATCTCCGAGCCCACGAGACT
+
ABBBAFBBBBBBGGGGGBGGGGGGHHHGGHGG25BFFHGAFEGGGGGEF1EFAAF5BDDB5FGHGBFFFEG?EEFA@>>FFE2CGGHE3FGDFD33BGHH303FF4FD4BFGF4>EGECFDGGEDFFGHFBGFHHEF/BCCFAF?@CC.D
@M02034:409:000000000-BFKT7:1:2107:15775:14473 1:N:0:30
AAAGTCGAGGTGCCTAAAGTGGCAACCCAGACTCATAATCTTGTTGGTGGTGTAGAGCTTCCTGTAGCCGCATGGCGTTCGTACTTAAATATGGAACTAACCATTCCAATTTTCGCTGTCTCTTATACACATCTCCGAGCCCACGAGACT
+
BBCCAFCBCCBCGGGGGGGGGGGGHGHGGHHGHHHHHHHHHHHHHHHEFGEFGHHHHHGHHHHHHHHHHGGGGFHHGFGGGGHHHHHHHHHHHHHHGHFHHGHHHHHHGHHHGHGGGGGGHHHHHHGFFFFHHHHFBBDGGGHGGGGGGD
@M02034:409:000000000-BFKT7:1:2107:20808:14474 1:N:0:30
AAAGTCGAGGTGCCTAAAGTGGCAACCCAGACTAAGAATAATGTTGGTGGTGTAGAGCTTCCTGTAGCCGCATGGCGTTCGTACTTAAATATGGAACTAACCATTCCAATTTTCGCTGTCTCTTATACACATCTCCGAGCCCACGAGACT
+
ABBBAFBBCBABGGGGGCGGGFGGHHHGGHHGHHHHHHHHGHHHHHHEFGEFHHHHHGHHHHHHHGHHHGGGGGHHGGGGGFHHHHHGHHHHHHHHGHEFHFHHHGFHHHHHGHGGGGGHHHHHHHFHFFBHFHHHFCCGCGHGGGFGGF
@M02034:409:000000000-BFKT7:1:2107:20829:14475 1:N:0:30
AAAGTCGAGGTGCCTAAAGTGGCAACCCAGACTAAGAATAATGTTGGTGGTGTAGAGCTTCCTGTAGCCGCATGGCGTTCGTACTTAAATATGGAACTAACCATTCCAATTTTCGCTGTCTCTTATACA
+
AAAAAF1>>>1>AGGGFFG3FGGFH00EFHGCHHHGFHHHHHC2FDHEFEBB/BGGHEHFHFHFGHHFFFACFGFF@ACCEGEHFHEFGHEHGEEDFFHGHHEH1FHFGGBBF2>>?/<BBFEFGGFD>
@M02034:409:000000000-BFKT7:1:2107:21865:14477 1:N:0:30
AAAGTCGAGGTGCCTAAAGTGGCAACCCAGACTATTCCGCTTGTTGGTGGTGTAGAGCTTCCTGTAGCCGCATGGCGTTCGTACTTAAATATGGAACTAACCATTCCAATTTTCGCTGTCTCTTATACACATCTCCGAGCCCACGAGACT
+
BCCCBFCBDDAAGGGGGGGGGGGHHHHGGHHGHHBFFFFE22FHGHHGGGFFGHHGHHHHHHHHHHHHHGGGGGHHGGGGGGHHHHHHBGHHHHHGGHHHHHHHHHGHHHHHHHGGGGGHHGHHGHHHGHHHHGFHG/DGGGHGGGGGGF
@M02034:409:000000000-BFKT7:1:2107:9404:14477 1:N:0:30
AAAGTCGAGGTGCCTAAAGTGGCAACCCAGACTGGGGTGGGGGTTGGTGGTGTAGAGCTTCCTGTAGCCGCATGGCGTTCGTACTTAAATATGGAACTAACCATTCCAATTTTCGCTGTCTCTTATACACATCTCCGAGCCCACGAGACT
+
BBBBBFBBBBBBGGGGGGGGGGGHHHHGGGGGHHHHGAEGGGGEGGGEFGEFHHHHHGHHHHHHHHHHHGGGGGHHGGGGGGGHHHHHHGFHHHHHHHHHHHHHHHHFHGHHHHGGGGFHHGHGHHHHHGHHHHHHGCGGGGHGGGGGGH
@M02034:409:000000000-BFKT7:1:2107:3110:14477 1:N:0:30
AAAGTCGAGGTGCCTAAAGTGGCAACCCAGACTGGGATGGGGGTTGGTGGTGTAGAGCTTCCTGTAGCCGCATGGCGTTCGTACTTAAATATGGAACTAACCATTCCAATTTTCGCTGTCTCTTATACACATCTCCGAGCCCACGAGACT
+
BBABAFABBBBBGGGGGGGGGGGHHHHGGHHGGHHHHHFGGGGGEGGFGGGFGHHHHFHHHHHHHGHHHGGGGGHFGEGGGGFFFHHGHHHHHHHHHGHHGHGHHHHFHHHHHHGGGGGHFHHHHFFFFGHGHGFGDAGGGEFGG@FGGD
@M02034:409:000000000-BFKT7:1:2107:19307:14485 1:N:0:30
AAAGTCGAGGTGCCTAAAGTGGCAACCCAGACTTGTTCTACGGTTGGTGGTGTAGAGCTTCCTGTAGCCGCATGGCGTTCGTACTTAAATATGGAACTAACCATTCCAATTTTCGCTGTCTCTTATACACATCTCCGAGCCCACGAGACT
+
33A?AFAAD@ABGGAFGFDGGGCFGHHGGHHGHHHHHHGHHFFBFEFAFD1FCGHHHBGFGFGG5FGHFEE0>EGGEDEFGEBGHGG@@DGBHHHFFHB3FHFGHFHGEBGHHFED?DEFHFGHGHBGDCGFGH3B?BCCFEHECC@DGF
@M02034:409:000000000-BFKT7:1:2107:8425:14488 1:N:0:30
AAAGTCGAGGTGCCTAAAGTGGCAACCCAGACTACTGCGACTGTTGGTGGTGTAGAGCTTCCTGTAGCCGCATGGCGTTCGTACTTAAATATGGAACTAACCATTCCAATTTTCGCTGTCTCTTATACACATCTCCGAGCCCACGAGACT
+
BA?3ABAADD>AGFGGGGGGDDCCFD42ACF2AAFHHGGGGGGHHHHGFF1FFGGFHGGGEA5FFGDH3E>0EEFBE?EFGEGHHHHGHHHHFHHHGHHFHFHGFF4DGGHHHHGGGGEBDGFGHFHGFHEHFHHGC/C@DGHEDGGGGF
@M02034:409:000000000-BFKT7:1:2107:23583:14492 1:N:0:30
AAAGTCGAGGTGCCTAAAGTGGCAACCCAGACTCGGCCTTCTGTTGGTGGTGTAGAGCTTCCTGTAGCCGCATGGCGTTCGTACTTAAATATGGAACTAACCATTCCAATTTTCGCTGTCTCTTATACACATCTCCGAGCCCACGAGACT
+
BCCCCFBCCCABGGGGGGGGGGGHFGHGGGHGCGGGGGEHHGHHHHEFGGEFFGHHHHHHDGHHFFHFHEEGGGHHGGGGGFHGHHHFFGFHHHFGGHGHHHHHFGHHHHHHHHGGGGEEHHHHHHHGHH2GCGFGF/@CDFHGGCDGD?
@M02034:409:000000000-BFKT7:1:2107:16735:14495 1:N:0:30
AAAGTCGAGGTGCCTAAAGTGGCAACCCAGACTGGGGGGGGGGTTGGTGGTGTAGAGCTTCCTGTAGCCGCATGGCGTTCGTACTTAAATATGGAACTAACCATTCAATTTTCGCTGTCTCTTATACACATCTCCGAGCCCACGAGACTA
+
AAABBFAABBAAGGGFFFFGBFDHFEHFFHHGHHHHGGGGFFFFFFFAEDDEAFFFFFFFEFFFFBFBFDD;DDF?@FFFFDBEFFFFBFFFFFFFFFEBB.FFFBFFFFFF/BDDFDFBFBFFFFFFFBBFF/9A-9@>AEFF;FDFFF
@M02034:409:000000000-BFKT7:1:2107:19319:14503 1:N:0:30
AAAGTCGAGGTGCCTAAAGTGGCAACCCAGACTTGTTCTACGGTTGGTGGTGTAGAGCTTCCTGTAGCCGCATGGCGTTCGTACTTAAATATGGAACTAACCATTCCAATTTTCGCTGTCTCTTATACACATCTCCGAGCCCACGAGACT
+
BCCCCFCABBBBGGGGGGGGGGGHHHHGGHHGHHHHHHHHHGGHGGGGGGEFGHHHHGHHHHHHHHHHGGGGGGHHGGGGGGHHHHHHHHHHHHHHHGGFHHHHHHGHFHHHHHGGGGGHHHHHHHHHGGGHHHHHGDCGGGHFCCGGGG
@M02034:409:000000000-BFKT7:1:2107:16718:14507 1:N:0:30
AAAGTCGAGGTGCCTAAAGTGGCAACCCAGACTAGGGCTGGGGTTGGTGGTGTAGAGCTTCCTGTAGCCGCATGGCGTTCGTACTTAAATATGGAACTAACCATTCCAATTTTCGCTGTCTCTTATACACATCTCCGAGCCCACGAGACT
+
BBBBBFBBBBBBGGGGGGGGFGGHHHHGGHHGHHHGHHHGGGGGGGGFFGGFHHHHHHHGHHHHGHHFHGGGGGHFGGGGGGHHHHGHHHHHHHGHGHGHHHHHFHFHHGHHHHG?GGEFGEGHFHGHHHGHBGF2C>CGGGHGGCGGDG
@M02034:409:000000000-BFKT7:1:2107:23662:14509 1:N:0:30
AAAGTCGAGGTGCCTAAAGTGGCAACCCAGACTGGTCTGCGGGTTGGTGGTGTAGAGCTTCCTGTAGCCGCATGGCGTTCGTACTTAAATATGGAACTAACCATTCCAATTTTCGCTGTCTCTTATACACATCTCCGAGCCCACGAGACT
+
ABBBBF@BBBABGGGGGFGGGGGGGGHGGHGGHHHHHHHGGGGGGGGGGGEFFHHHHHHHHHHHGHHHHGGGGGHHGGGGGGHHHHHFHHHGHHHHHHHHGHHHHGGHFHFHHHGGGGGFHHGHHFHFHHFHFHHED@CCCEHECD@DDD
@M02034:409:000000000-BFKT7:1:2107:5546:14514 1:N:0:30
AAAGTCGAGGTGCCTAAAGTGGCAACCCAGACTCTTCCGCCTGTTGGTGGTGTAGAGCTTCCTGTAGCCGCATGGCGTTCGTACTTAAATATGGAACTAACCATTCCAATTTTCGCTGTCTCTTATACACATCTCCGAGCCCACGAGACT
+
CCCCCFBCCCABGGGGGGGGGGGHHHHGGHHGHHHHHHGGGGHHHHHGGGGFHHHHHHHHHHHHHHHHHGGGGGHHGGGGGGHHHHHHFHHHHHHHHHHHHHHHHHHHHHHHHHGGGGFHHGHHHHGHHHHGHHGGGCGGGGHGGGGGGH
@M02034:409:000000000-BFKT7:1:2107:6360:14522 1:N:0:30
AAAGTCGAGGTGCCTAAAGTGGCAACCCAGACTATGAGGAATGTTGGTGGTGTAGAGCTTCCTGTAGCCGCATGGCGTTCGTACTTAAATATGGAACTAACCATTCCAATTTTCGCTGTCTCTTATACACATCTCCGAGCCCACGAGAC
+
BBBBBFBADBBBBFGGGGGFGGGHHHHGGHGGHHGHHGFHHHHHFHHAFGEGGFHFHHHGGHHGGFHGFEGGGGHEGFGFGGHHHHGHHHGHHHFEHHFEGGDGHFHFFBHHFGECEFEFHEGHGGHGFGGGFHGBC/<B/?G/BDG?A
@M02034:409:000000000-BFKT7:1:2107:16572:14524 1:N:0:30
AAAGTCGAGGTGCCTAAAGTGGCAACCCAGACTACGCCTCCGGTTGGTGGTGTAGAGCTTCCTGTAGCCGCATGGCGTTCGTACTTAAATATGGAACTAACCATTCCAATTTTCGCTGTCTCTTATACACATCTCCGAGCCCACGAGACT
+
AAAAAF@AD@2>CGFGGGGGGGGHHCGGGHHGHHHGGGHGHGGEEGGEAEFGGHGFHFHHHGHHHGHFHDEFGGHHGEGGGEFHHHHF3GHGHEHHHGFEHHHHHHHHHHHHHGGGGGGGGGHHEHFHFGFHGHFFGCG?CFHGGFGGD>
@M02034:409:000000000-BFKT7:1:2107:3397:14529 1:N:0:30
AAAGTCGAGGTGCCTAAAGTGGCAACCCAGACTAGTGCTGGTGTTGGTGGTGTAGAGCTTCCTGTAGCCGCATGGCGTTCGTACTTAAATATGGAACTAACCATTCCAATTTTCGCTGTCTCTTATACACATCTCCGAGCCCACGAGAC
+
BCCCBFCCCCBBGGGGGGGGGGGHHHHGGHHGHFB5A55DG3FGDGGEEEGGFDF5FAFGDGHH5AB5BEE?FGFAEEFGDEF?FGHFGGHFFF3@FFHHCC3BF4FDDFFHF4>AEEE3??DD4BFFDCF2GGHBE/BFGEGA//ACD
@M02034:409:000000000-BFKT7:1:2107:17259:14533 1:N:0:30
AAAGTCGAGGTGCCTAAAGTGGCAACCCAGACTACTCCTCATGTTGGTGGTGTAGAGCTTCCTGTAGCCGCATGGCGTTCGTACTTAAATATGGAACTAACCATTCCAATTTTGGCT
+
ABBBAFBBBBABGGGGGGGGGGGHHHHGGDHGHHFHH3F235AFFHHGGGGFHHHHHHHHHHHHHHHFHEGGGGHHGGGGGGHHHHHHHHFGHEFHHHHHHHHHHHHH4BGHF4/3B
@M02034:409:000000000-BFKT7:1:2107:6373:14536 1:N:0:30
AAAGTCGAGGTGCCTAAAGTGGCAACCCAGACTATGAGGAATGTTGGTGGTGTAGAGCTTCCTGTAGCCGCATGGCGTTCGTACTTAAATATGGAACTAACCATTCCAATTTTCGCTGTCTCTTATACACATCTCCGAGCCCACGAGACT
+
CCCCBFCCBCCBGGGGGGGGGGGHGHHGGHHGHHHHHHHHHHHHHHEEGGGGHHHFHHHHHHHHHHGGFGGFGGHFGGGGGGGHHHHGHHHHHHFFGHGHFGDGHFFEHGHHHDEGGGFHHHHHFHHGHGHGFHHEA>BCDGHGGCGDGH
@M02034:409:000000000-BFKT7:1:2107:8423:14547 1:N:0:30
AAAGTCGAGGTGCCTAAAGTGGCAACCCAGACTCAGCCGGCGGTTGGTGGTGTAGAGCTTCCTGTAGCCGCATGGCGTTCGTACTTAAATATGGAACTAACCATTCCAATTTTCGCTGTCTCTTATACACATCTCCGAGCCCACGAGACT
+
CCACCFCCCCABGGGGGGGGGGGHHGHGGGHGHHHHHHGGGGGGGGGEFGFFFDHFFGHHGHHHGBFHBFGCEGGAEEEEEFCGCGHFFHHGHF3BG2GHG0FHBFHDHGFHF@//CC?@<1?GBDFDHCFFFGGEE-@F-FCE@CCFGH
@M02034:409:000000000-BFKT7:1:2107:24907:14547 1:N:0:30
AAAGTCGAGGTGCCTAAAGTGGCAACCCAGACTACTGCGGTGGTTGGTGGTGTAGAGCTTCCTGTAGCCGCATGGCGTTCGTACTTAAATATGGAACTAACCATTCCAATTTTCGCTGTCTCTTATACACATCTCCGAGCCCACGAGACT
+
CCCCBFCCCBAAGGGGGGGGGGGHHHHGGHHGHHHHHHGGFGGGGGGGGGGFHHHHHHHHHHHHHHHHHGGGGGHHGGGGGGGHHHHGHHHHHHHHGHHGHHGHHHHHGHHHHFFFGGFHHHHHHHHHHHHHHHFHE>CCGGHGGCGGGH
@M02034:409:000000000-BFKT7:1:2107:8402:14548 1:N:0:30
AAAGTCGAGGTGCCTAAAGTGGCAACCCAGACTCAGCCGGCGGTTGGTGGTGTAGAGCCTCCT
+
AAAAAFAADDAAGGFGGGFGG4FFFFFFGCFGBFF33BEE2AEE??01??BFG3@3B41BBFF
@M02034:409:000000000-BFKT7:1:2107:25873:14550 1:N:0:30
AAAGTCGAGGTGCCTAAAGTGGCAACCCAGACTTGTTGTCGTGTTGGTGGTGTAGAGCTTCCTGTAGCCGCATGGCGTTCGTACTTAAATATGGAACTAACCATTCCAATTTTCGCTGTCTCTTATACACATCCCGAGCCCACGAGACTA
+
AABBAFA?DBAAGGBAGFGFGFGCGFGGGDHGHHFGHHCGEAEFHHE2F1AFGBFBHFHHHFHGFFHHHEFGEEHGEFGFFGFEHHHBFHFGGFEFFHFFHFHHHGGDFGDGHHGEED<FFGGFFHHHFGHHHGGEEGGBFGGGCCDDHF
@M02034:409:000000000-BFKT7:1:2107:13472:14560 1:N:0:30
AAAGTCGAGGTGCCTAAAGTGGCAACCCAGACTAAGAATGTGGTTGGTGGTGTAGAGCTTCCTGTAGCCGCATGGCGTTCGTACTTAAATATGGAACTAACCATTCCAATTTTCGCTGTCTCTTATACACATCTCCGAGCCCACGAGACT
+
BBCCBFCCCCBCGGGGGGFGGGGHHGHGDHHGHGHHHHHHFGHHGGGGGGFGHHHHHGHHHHHHGHHHHGGGGGHHGGGGGGHHHHHHHHHHHHHGHHFHGHHHHHHHHHHHHFGGGGFGHFHHHGHFGHHHGHFHG//CFFHGGGCCAG
@M02034:409:000000000-BFKT7:1:2107:22501:14561 1:N:0:30
AAAGTCGAGGTGCCTAAAGTGGCAACCCAGACTCAGCCTCCGGT
+
CCCCCFCCCDBBGGGGGGGGGGGHHHHGGHHGHBFCFFHFHEGG
@M02034:409:000000000-BFKT7:1:2107:20203:14564 1:N:0:30
AAAGTCGAGGTGCCTAAAGTGGCAACCCAGACTGTGTCGTGTGTTGGTGGTGTAGAGCTTCCTGTAGCCGCATGGCGTTCGTACTTAAATATGGAACTAACCATTCCAATTTTCGCTGTCTCTTATACACATCTCCGAGCCCACGAGACT
+
AAAABFBBBBAAFGGGGGGFGGGGHHHGGGHGHHHGGGGFGHHHGHGFGGEFGGHHHHHHGGHHGFHHHGGGGGHGGGGGEFHHHHEGBGFHHFGHHHGEHGHHHHGHHHHHHGGGGGGGFHGHHHHHGHFHHHGHG/@/CGGFGCCFF?
@M02034:409:000000000-BFKT7:1:2107:12886:14567 1:N:0:30
AAAGTCGAGGTGCCTAAAGTGGCAACCCAGACTACTCCTTCGGTTGGTGGTGTAGAGCTTCCTGTAGCCGCATGGCGTTCGTACTTAAATATGGAACTAACCATTCCAATTTTCGCTGTCTCTTATACACATCTCCGAGCCCACGAGACT
+
CCCCBFBCCCBCGGGGGGGGGGGHHHHGGHHGHHHHHHHHHHGGGGGGFGGFGHHGHHHHHHHHGHHGHGGGGGHHGGGGGGHHHHHHHHHHHHGFHHGHFHFHHHHHHHHHHHGGGGGFHHHHHHHHHHHHHHHHE/CDGGHGGFGGGH
@M02034:409:000000000-BFKT7:1:2107:6876:14567 1:N:0:30
AAAGTCGAGGTGCCTAAAGTGGCAACCCAGACTAGTACGGAGGTTGGTGGTGTAGAGCTTCCTGTAGCCGCATGGCGTTCGTACTTAAATATGGAACTAACCATTCCAATTTTCGCTGTCTCTTATACACATCTCCGAGCCCACGAGACT
+
BBBBAFABCBAAFGGGGGGGGGGGHHHGGGHGHHHHGHGGGGGFHHCEGGEFGFHHHHGHFGHHHFHHHGGGGGHGFEGGFFHHHHHHHHHHHHFHFHHGHHGHGHGHHHHHGEGEGGCFHGHHHHHHHHHHHHHGC@@DFEHGGGGGGG
@M02034:409:000000000-BFKT7:1:2107:12389:14568 1:N:0:30
AAAGTCGAGGTGCCTAAAGTGGCAACCCAGACTACGAAGTCGGTTGGTGGTGTAGAGCTTCCTGTAGCCGCATGGCGTTCGTACTTAAATATGGAACTAACCATTCCAATTTTCGCTGTCTCTTATACACATCTCCGAGCCCACGAGACT
+
CBCCCFCBCCAAGGGGGGGGFGGGGHHGGHHGHHHGFHGFHGGGGGGEGGGFGHHHHHHHHGHHHHHHHGGGGEHFGGGGGGGHHHHHHHHHHHHHHHGHHHHHHHGHHHHHGHGGGGDHHHHHHHHHHGHHHHHEC/@DDGHGGGGGGF
@M02034:409:000000000-BFKT7:1:2107:24501:14585 1:N:0:30
AAAGTCGAGGTGCCTAAAGTGGCAACCCAGACTAATAAGAATGTTGGTGGTGTAGAGCTTCCTGTAGCCGCATGGCGTTCGTACTTAAATATGGAACTAACCATTCCAATTTTCGCTGTCTCTTATACACATCTCCGAGCCCACGAGACT
+
A?ABBF3>A2>AGFGGFGGGGGGHHHHDG22AFB3FGFFHHFH5AGHGGGDCGFH5DGHHEFHGHGGFHGGGGGHGGGGGDGEHHFH3GG@4@3BEGHHHHGHFHGGE4FFHHFCFE</3BGGHGH4?4FDHHGDGDDB?CFHADC/?ED
@M02034:409:000000000-BFKT7:1:2107:20839:14592 1:N:0:30
AAAGTCGAGGTGCCTAAAGTGGCAACCCAGACTCATAATTCGGTTGGTGGTGTAGAGCTTCCTGTAGCCGCATGGCGTTCGTACTTAAATATGGAACTAACCATTCCAATTTTCGCTGTCTCTTATACACATCTCCGAGCCCACGAGACT
+
BBBBBFBBBBAAFGGGGGGGGFGGHHHGGHHGHHHFHHHHHGHGGGGGFDEFHFHHHEHHHGHHGHHHHGGGGGHHGGGGGGHFHHHGHHFHHHHHHHFHHHHHHHGHHHHHHEEGGFGHHHHHGFFG??GHHHGBC@CGGGHGGCGGGF
@M02034:409:000000000-BFKT7:1:2107:5563:14605 1:N:0:30
AAAGTCGAGGTGCCTAAAGTGGCAACCCAGACTTGGGGGGGGGTTGGTGGTGTAGAGCTTCCTGTAGCCGCATGGCGTTCGTACTTAAATATGGAACTAACCATTCCAATTTTCGCTGTCTCTTATACACATCTCCGAGCCCACGAGACT
+
CCCCCFBCCBCCGGGGGGGGGGGHHGHGGHHGHHHHHGGGGFFD?FFFFFDF?BFFFFFFFFFFFFFFFFFAFFFFFDFFFFFFFFFFFFFFFFFFFFFFFFFFFFFFFFFFFFFFFFFFFFFFFFFEBFFFFFFFDDFBCFFFFFFFFF
@M02034:409:000000000-BFKT7:1:2107:18700:14612 1:N:0:30
AAAGTCGAGGTGCCTAAAGTGGCAACCCAGA
+
AA1>A3AADD>AFGGGGGGGFDFFFHHAF0A
@M02034:409:000000000-BFKT7:1:2107:10188:14613 1:N:0:30
AAAGTCGAGGTGCCTAAAGTGGCAACCCAGACTAATAATACGGTTGGTGGTGTAGAGCTTCCTGTAGCCGCATGGCGTTCGTACTTAAATATGGAACTAACCATTCCAATTTTCGCTGTCTCTTATACACATCCCGAGCCCACGAGACTA
+
CCCCCFCCCBCCGGGGGGGGGGGHHHHGGHHGHHHHHHHGHHGHGGGGGGGGHHHHHFHHHGHHHHHHGGGGGGHHGGGGGGHHHHHHHHHHHHEHFHHGHHFGHHGFHGHHHHGGGGGHHHHHGHHHGFGHHBGG/B/BFFGC?DDGH?
@M02034:409:000000000-BFKT7:1:2107:3627:14615 1:N:0:30
AAAGTCGAGGTGCCTAAAGTGGCAACCCAGACTAGGGATCAGGTTGGTGGTGTAGAGCTTCCTGTAGCCGCATGGCGTTCGTACTTAAATATGGAACTAACCATTCCAATTTTCGCTGTCTCTTATACACATCTCCGAGCCCACGAGACT
+
AABBBFABDD>AFGGGGGGGGGGGFHHGGHHGHHHHHFHGHHHHHHGFGGBBFGHHHHHHHGHFFGHHHGGGGGHGFFGFFEGHHHHHHHFHHHHFHHHHHHHHHHHHHHHHHHGGGGGGHGHHHHFHHHHHHHHHGBGGBFHGGGGGGF
@M02034:409:000000000-BFKT7:1:2107:21698:14619 1:N:0:30
AAAGTCGAGGTGCCTAAAGTGGCAACCCAGAC
+
CCCCCFBCCDBBGGGGGGGGGGGHHHHGGHHC
@M02034:409:000000000-BFKT7:1:2107:4333:14627 1:N:0:30
AAAGTCGAGGTGCCTAAAGTGGCAACCCAGACTCATGAGAATGTTGGTGGTGTAGAGCTTCCTATAGCCGCATGGCGTTCGTACTTAAATATGGAACTAACCATTCCAATTTTCGCTGTCTCTTATACACATCTCCGAGCCCACGAGACT
+
BBBBBFBBBBAAGGGGGGGGGGGHHHHGGHHGGHFGHGHHHGFGHHHEFGEFGHHHHFHHHHHHHHHGHGGGGGHHGGGGGGHHHHHFHHGHHHFHHHHHHHHHHHHGHHHHHGFEGGGHHFHHGHGHGFHHHHHBC/BDCGFGGGGGGH
@M02034:409:000000000-BFKT7:1:2107:28710:14631 1:N:0:30
AAAGTCGAGGTGCCTAAAGTGGCAACCCAGACTACTATTCTGGTTGGTGGTGTAGAGCTTCCTGTAGCCGCATGGCGTTCGTACTTAAATATGGAACTAACCATTCCAATTTTTGCTGTCTCTTATACACATCTCCGAGCCCACGAGACT
+
BBCCCFBCCCBBGGGGGGGGGGGHHHHGGHHGHHFGFHHHFHFFEFGEEFFFFFG5BADGHGHHHFGDEEG?EFF1EEE1EEFEHHHHGFHHHH3BGEGHBAGHHBG4BFGHF4>3FFF34BFFDEF4FCGFFHHB?/BDC?FFD@/ADG
@M02034:409:000000000-BFKT7:1:2107:5852:14631 1:N:0:30
AAAGTCGAGGTGCCTAAAGTGGCAACCCAGACTACGAAGAATGTTGGTGGTGTAGAGCTTCCTGTAGCCGCATGGCGTTCGTACTTAAATATGGAACTAACCATTCCAATTTTCGCTGTCTCTTATACACATCTCCGAGCCCACGAGACT
+
CCCCCFCBCCBCGGGGGGGGGGGGHHHGGHHGHHHFGHEGHHHHHHHEFGEFHHHFHHHHHHHFHHHHHEGGGGHHGGGGGGFHHHHHHHHHHHHFFHGGHHGHHHGHHHHHHHGGGGGGHGHHHHHHHHHHHHHHF>DGCGHGGCFGGH
@M02034:409:000000000-BFKT7:1:2107:26327:14636 1:N:0:30
GCTCTTAAAGAGGAGAAAGGTCATGAGGACTCGTGCTTCTAACTTTACTCAGTTCGTTCTCGTCGACAATGGCGGAACTGGCGACGTGACTGTCGCCCCAAGCAACCTGTCTCTTATACACATCTCCGAGCCACGAGGCGTAGAGGAA
+
ABBCCFFFFFFFGGEEGGGGGGHHHDGHCGGFGHHGGHHHHHHHHHHHHHHHHHHGGHHGHGFGGFGEGHHHHGGEEGHHHGGCGGGGHGHHFGGGFGG<EGEGHHHHHHHHGHHGFDGFHGHHHGHGCGGGFF@->-><<@GC0C.<
@M02034:409:000000000-BFKT7:1:2107:17187:14637 1:N:0:30
AAAGTCGAGGTGCCTAAAGTGGCAACCCAGACTCAGAAGAAGGTTGGTGGTGTAGAGCTTCCTGTAGCCGCATGGCGTTCGTACTTAAATATGGAACTAACCATTCCAATTTTCGCTGTCTCTTATACACATCTCCGAGCCCACGAGACT
+
CCCCCFBCBCAAGGGGGGGGGGGGHHHGGHHGHHHHHGHGHHHHGHGFGGFFGGHHHHHHHHHHHGHHHGGGGGHHGGGGGFHHHHHHHHHHHHHHHHHHHHGHHHHHGGHHHHGGGGEFHHHHHHHFHHHHHHHHFCGFGGHGGGGGGF
@M02034:409:000000000-BFKT7:1:2107:21699:14639 1:N:0:30
AAAGTCGAGGTGCCTAAAGTGGCAACCCAGACTAGGAATCAGGTTGGTGGTGTAGAGCTTCCTGTAGCCGCATGGCGTTCGTACTTAAATATGGAACTAACCATTCCAATTTTCGCTGTCTCTTATACACATCTCCGAGCCCACGAGACT
+
AAABBFBBBBBAGFGGGGGGGFFFHHHGGHHGHHHHHHHHHGFGHHGGGCGGEGHBGGFHHGHHHGHGGGGGGGHGGEEGGEHHHHHFFGGHHG3FHEB33FBGGHBDGGHHGGGGGGEFHGHHHHHGGFHEFHFHEBCG/FGGG?@DDG
@M02034:409:000000000-BFKT7:1:2107:6320:14653 1:N:0:30
AAAGTCGAGGTGCCTAAAGTGGCAACCCAGACTTGTACTCGGGTTGGTGGTGTAGAGCTTCCTGTAGCCGCATGGCGTTCGTACTTAAATATGGAACTAACCATTCCAATTTTCGCTGTCTCTTATACACATCTCCGAGCCCACGAGACT
+
BBBBBFBBDBAAFGGGGGGFGGGHHHHGGHHGHHHHHHHHGGGGGGGGGGGFHGHDGHHHFGHH5GHHHGGEGGHFGEEGGFGHHHHGHHHFHHFHHFHHHHHHHFHHFGHHHDEDGGEFFFHHHGGHHGFHHEHFD<CGCGHGGGGGCH
@M02034:409:000000000-BFKT7:1:2107:3199:14654 1:N:0:30
AAAGTCGAGGTGCCTAAAGTGGCAACCCAGACTCGTCATAATGTTGGTGGTGTAGAGCTTCCTGTAGCCGCATGGCGTTCGTACTTAAATATGGAACTAACCATTCCAATTTTCGCTGTCTCTTATACACATCTCCGAGCCCACGAGACT
+
CCCCBFCCCCCBGGGGGGGGGGGHHHHGFHHFHHGHGHHHHHHHHHHEGGEFFGHGHGHHHHHHFGHHHEGFGFHFEECFGFHHHHHHHHHHHHHH@FBFFAFHHHHFHHHHGHEEFGGFHHHHHHF3F?DGHHHBECGCCGFF@A@DGE
@M02034:409:000000000-BFKT7:1:2107:20590:14655 1:N:0:30
AAAGTCGAGGTGCCTAAAGTGGCAACCCAGACTAATAATAAGGTTGGTGGTGTAGAGCTTCCTGTAGCCGCATGGCGTTCGTACTTAAATATGGAACTAACCATTCCAATTTTCGCTGTCTCTTATACACATCTCCGAGCCCACGAGACT
+
AAAAAFABDBAAGGGGG4GGFGGHFGHEEHHGHCHHHHHHAFGHHHGEFEEEGHGFFGFHHHHHGEHGHG?@EGHEFGGGGFHHHHHF3FGHGH3BBGGCGC3F3?GBBGHHHHFFFGEFFFGGBGFF?BBFFGF2?/>CCFEGGGGFDG
@M02034:409:000000000-BFKT7:1:2107:14865:14659 1:N:0:30
AAAGTCGAGGTGCCTAAAGTGGCAACCCAGACTAAGAATAATGTTGGTGGTGTAGAGCTTCCTGTAGCCGCATGGCGTTCGTACTTAAATATGGAACTAACCATTCCAATTTTCGCTGTCTCTTATACACATCTCCGAGCCCACGAGACT
+
CCCCAFCCCBAAGGGGGGGGGGGHHHHGGHHGHHHHHHHHHHHHHHHGGGGGHHHHHHHHHHHHHHHGHGGGGGHHGGGGGGHHHHHHHHHHHHHHHHGHHHGHHHHHHHHHHFGGGGGHHHHHHHHHHHGHHHGGFBFFGGEGGGGGGH
@M02034:409:000000000-BFKT7:1:2107:16867:14680 1:N:0:30
AAAGTCGAGGTGCCTAAAGTGGCAACCCAGACTACGCATCATGTTGGTGGTGTAGAGCTTCCTGTAGCCGCATGGCGTTCGTACTTAAATATGGAACTAACCATTCCAATTTTCGCTGTCTCTTATACACATCTCCGAGCCCACGAGACT
+
AABBAFBBBBABGGGGGGGGGGGHHHHGGHHGGGHGGGFGGGHGHHGGGGGGHFHGHHHHHHHHGAGHHGGCEEHHCAEGGGHHHHBFGGGGHHFHHEGFFFBGFHDHGGHFEBEGGGGHHFHHFHHGFFFHFHHFA/<CF</FC@@?<?
@M02034:409:000000000-BFKT7:1:2107:16267:14694 1:N:0:30
AAAGTCGAGGTGCCTAAAGTGGCAACCCAGACTCGTTCGTCTGTTGGTGGTGTAGAGCTTCCTGTAGCCGCATGGCGTTCGTACTTAAATATGGAACTAACCATTCCAATTTTCGCTGTCTCTTATACACATCTCCGAGCCCACGAGACT
+
BBCCAFBCCCBAFGGGGGGGGGGHHHHGGHHGHHGHGGFFGHGHHHHFGGEFFFHHHFHHFFHHHHHHHFGGGGHGGGGFGGGHHHHHHHHGHHGHHFHFFFFHHHHHHHHHHBFGGGGBFFHHHHGFFGBGFGHFC<CFBFHGGGGFGG
@M02034:409:000000000-BFKT7:1:2107:6128:14695 1:N:0:30
AAAGTCGAGGTGCCTAAAGTGGCAACCCAGACTCAGTTGACGGTTGGTGGTGTAGAGCTTCCTGTAGCCGCATGGCGTTCGTACTTAAATATGGAACTAACCATTCCAATTTTCGCTGTCTCTTATACACATCTCCGAGCCCACGAGAC
+
CCCCCFCCCCCCGGGGGGGGGGGHHHHGGHHGHHGHGF5GH2EFGGGEGGGGHHHHHHHHGHHHHHHGHGGGGGHHGGGGGGEHHHHGHHHHHHGHGHGHHGHHHHHHHHHHHHGGGGGHHHHHHHHHHHHHHHHHGCFGGGHGGGGGG
@M02034:409:000000000-BFKT7:1:2107:16880:14695 1:N:0:30
AAAGTCGAGGTGCCTAAAGTGGCAACCCAGACTACGCATCATGTTGGTGGTGTAGAGCTTCCTGTAGCCGCATGGCGTTCGTACTTAAATATGGAACTAACCATTCCAATTTTCGCTGTCTCTTATACACATCTCCGAGCCCACGAGACT
+
AACCAFBCCBAAGGGGGGGGGGGHHHHGGHHGHHHGGGGGGHHHHHHGGGEFHHHHHHHGHHHHHHHHHGGGGGHHGGGGGGHHHHHHHHGHHHHGGHGHHHHHHHHHHHHHHBFGGGEFHHHHFHFHF2DGFHHGDBGGCFHGG@@CFF
@M02034:409:000000000-BFKT7:1:2107:13067:14697 1:N:0:30
AAAGTCGAGGTGCCTAAAGTGGCAACCCAGACTGATCCTCGGGTTGGTGGTGTAGAGCTTCCTGTAGCCGCATGGCGTTCGTACTTAAATATGGAACTAACCATTCCAATTTTCGCTGTCTCTTATACACATCTCCGAGCCCACGAGACT
+
AAAABFBBDB>AFCGGGGGFGFFCEAGEGHHGGHHHHGFHGCCFFGG1AE1FGFFEGHHGHFHFBFHHHGGFFEHEEEEEGEFHGGGGHHEGHFBGHHHGCGHHHHHGHHHHHGGGGGEGHHHFFHHHHGHHHHHHEBGDGEHGGGGGGG
@M02034:409:000000000-BFKT7:1:2107:19043:14702 1:N:0:30
AAAGTCGAGGTGCCTAAAGTGGCAACCCAGACTAGGAATACGGTTGGTGGTGTAGAGCTTCCTGTAGCCGCATGGCGTTCGTACTTAAATATGGAACTAACCTTTCCAATTTTCGCTGTCTCTTATACACATCTCCGAGCCCACGAGACT
+
BBBBBF?BDDAAGGGGGFGGFGGHHHHGGHHGHHF3GBGC3GGHGGE1AAF1AEGDAABF5GAFGDGEDEE0FE?1>?>EE?2?1EH33@G4@33BBFGF3?3BB3E44FFGGBEGGD???FFF?3FFHFB2BDG2</>DC/F<</C?DD
@M02034:409:000000000-BFKT7:1:2107:21098:14705 1:N:0:30
AAAGTCGAGGTGCCTAAAGTGGCAACCCAGACTACGAAGAATGTTGGTGGTGTAGAGCTTCCTGTAGCCGCATGGCGTTCGTACTTAAATATGGAACTAACCATTCCAATTTTCGCTGTCTCTTATACACATCTCCGAGCCCACGAGACT
+
CCCCCFCCCCBCGGGGGGGGGGGHHHGGGHHGHHHGGHGGHGGHHHHEGGGGHHHHHHHHHGHHHHHHGGGGGGHHGGGGGGHHHHHHGHHHFHGFFHHHHFFHHHFH4FGHHHGGGGGGHHHHHFHHGHHHHHHHFDCGGGHGGGGFGH
@M02034:409:000000000-BFKT7:1:2107:28221:14713 1:N:0:30
AAAGTCGAGGTGCCTAAAGTGGCAACCCAGACTACGAGTCATGTTGGTGGTGTAGAGCTTCCTGTAGCCGCATGGCGTTCGTACTTAAATATGGAACTAACCATTCCAATTTTCGCTGTCTCTTATACACATCTCCGAGCCCACGAGACT
+
AAAABFAABBAAGGGGGGGGGGGGGHHGGHFGHHHGGGGHHHHHHHHGFGEFHFHHHHGHHHHGGHHHHGGEEFHHGGGEEGHHHHHHHHHHHHFFHHFFGHHHHGHFHGHHHHG?GGGGHHHHHHHGDGBHFHGHFCGCFGFGGCDCDG
@M02034:409:000000000-BFKT7:1:2107:6816:14729 1:N:0:30
AAAGTCGAGGTGCCTAAAGTGGCAACCCAGACTAATCGGGCGGTTGGTGGTGTAGAGCTTCCTGTAGCCGCATGGCGTTCGTACTTAAATATGGAACTAACCATTCCAATTTTCGCTGTCTCTTATACACATCTCCGAGCCCACGAGAC
+
BCCDBFCCCCBCGGGGGGGGGGGHHHHGGHHGHDEEHCE2EEGGGGGGGGEFHHHHGGHHHHHHHHHHHGGGGGHHGGGGGGHHHHHHHHHHHHFHHHHHHHHHHHGHHHHHHHGGGGGFHGHHHHFHHHGHHHHHGCGGGGHGG@@FG
@M02034:409:000000000-BFKT7:1:2107:6837:14730 1:N:0:30
AAAGTCGAGGTGCCTAAAGTGGCAACCCAGACT
+
BBBBAF3AD2AAGFFGGGGGFGGHFHHGGEHGH
@M02034:409:000000000-BFKT7:1:2107:16308:14742 1:N:0:30
AAAGTCGAGGTGCCTAAAGTGGCAACCCAGACTAAGAAGCGTGTTGGTGGTGTAGAGCTTCCTGTAGCCGCATGGCGTTCGTACTTAAATATGGAACTAACCATTCCAATTTTCGCT
+
CCCCCFCCCCCBGGGGGGGGGGGHHHHGGHHGH33B3F332BEFHHHGGGGFHHHGHHHHHHHHHHHHHGGGGGHHGGGGGGHHHHHHHHHHHHHHGHHHHHGHGHGHHHHHHHGGG
@M02034:409:000000000-BFKT7:1:2107:3067:14751 1:N:0:30
AAAGTCGAGGTGCCTAAAGTGGCAACCCAGACTACGAAGCATGTTGGTGGTGTAGAGCTTCCTGTAGCCGCATGGCGTTCGTACTTAAATATGGAACTAACCATTCCAATTTTCGCTGTCTCTTATACACATCTCCGAGCCCACGAGACT
+
ABBBBFBBBBAAGGGGGGGGGGGGHHGGGHHEHHHGDGGGHHHHFFHEEE1FGHHHHHHHHHHGHFHHHGGGGGHHGGGFEFHHHHHHHHHHHHFHGHGHHHHHHHGHHHHHHGGEGFEGHHHHGHHHHGHHHGGFE/DFGGHGGGGGGF
@M02034:409:000000000-BFKT7:1:2107:20003:14761 1:N:0:30
AAAGTCGAGGTGCCTAAAGTGGCAACCCAGACTTCGTCGTCTGTTGGTGGTGTAGAGCTTCCTGTAGCCGCATGGCGTTCGTACTTAAATATGGAACTAACCATTCCAATTTTCGCTGTCTCTTATACACATCTCCGGGCCCACGAGACT
+
BBBABF3ADDAAGGGGCGGGGGGGCFHGCGGGHHHEHGGGCGFHGHEACE1BCEG5BFDFHFFHGHHHHGECCEGHGEGGGEGHHG4BGGBBGF3BBGF3F0GHHHHFHHGHGHGDGGAFGFHHFE2FFFDGFHHHF/<<//?FD<AGGE
@M02034:409:000000000-BFKT7:1:2107:12839:14769 1:N:0:30
AAAGTCGAGGTGCCTAAAGTGGCAACCCAGACTGGGTTGTGTGTTGGTGGTGTAGAGCTTCCTGTAGCCGCATGGCGTTCGTACTTAAATATGGAACTAACCATTCCAATTTTCGCTGTCTCTTATACACATCTCCGAGCCCACGAGACT
+
ABCBAFABCCCCGGGGGGGGGGGHHHHGGHHGHHHHGGEEEHHHHHHGGGGFGHHHHHHHHHHHGFHGHGGGGGHGGGGGGGHHHHGHHHHHHHHHGHHGHHGHHHHGHHHHHGGGGGGGHHHHGHHHHHGHHHHECBFGGGHGGFGGGF
@M02034:409:000000000-BFKT7:1:2107:16695:14774 1:N:0:30
AAAGTCGAGGTGCCTAAAGTGGCAACCCAGACTCATCATCAGGTTGGTGGTGTAGAGCTTCCTGTAGCCGCATGGCGTTCGTACTTAAATATGGAACTAACCATTCCAATTTTCGCTGTCTCTTATACACATCTCCGAGCCCACGAGACT
+
BBBCBFCCCBBBGGGGGGGGGGGGHHHGGHHGHHHHHHHHHHHHHHGGGGGFGHHHHGHHHHHHGHHHHGGGGGHHGGGGGGHHHHGHHHHHHHHHHHGFHFHHHHHHHHHHHHGGGGGHHHHHHHGHGHFHHHHBECGGGGHGGGGGGH
@M02034:409:000000000-BFKT7:1:2107:19633:14777 1:N:0:30
AAAGTCGAGGTGCCTAAAGTGGCAACCCAGACTAATCGGGAGGTTGGTGGTGTAGAGCTTCCTGTAGCCGCATGGCGTTCGTACTTAAATATGGAACTAACCATTCCAATTTTCGCTGTCTCTTATACACATCTCCGAGCCCACGAGACT
+
A@AABFBBBBABGGGGGGGGGGGGGGHGGHHGHHGHHGGGFFEGGHGEFEEFHGHGHHHHHGHGGHHHHGGGGGHGGEGGGEGHHHGGHHGHHHHHHHHHHHHHHHGFHHHHHHGGGDDHHHHFHHGHGFHHGGFFE<CFGGHGGGGGGG
@M02034:409:000000000-BFKT7:1:2107:9424:14779 1:N:0:30
AAAGTCGAGGTGCCTAAAGTGGCAACCCAGACTATGACTAATGTTGGTGGTGTAGAGCTTCCTGTAGCCGCATGGCGTTCGTACTTAAATATGGAACTAACCATTCCAATTTTCGCTGTCTCTTATACACATCTCCGAGCCCACGAGACT
+
CDDDCFCCDDCCGGGGGGGGGGGHHHHGGHHGHHHHHHHHHHHHHHHGGGGGHHHHHHHHHHHHHHHHHGGGGGHHGGGGGGHHHHHHGHHHHHEFHHHHHGHHHHHGHHHHHHGGGGGHHHHHHHHHFHHHHHGGG/DCGGGGGDGGGH
@M02034:409:000000000-BFKT7:1:2107:15472:14781 1:N:0:30
AAAGTCGAGGTGCCTAAAGTGGCAACCCAGACTCCTACGTCTGTTGGTGGTGTAGAGCTTCCTGTAGCCGCATGGCGTTCGTACTTAAATATGGAACTAACCATTCCAATTTTCGCTGTCTCTTATACACATCTCCGAGCCCACGAGACT
+
BBBBAFBBBBBBGGGFGGGFFGGHHHHGGHHGHHHHHHGFGGGGHHHGFGGGHHHHHHHHHHHHHHHGHGGGGGHFGGGGGGHHHHHGHHHHHHFHHHHFHHHGFDGHHHHHHHGGGGGHHHHHFHGFHHHHGHHFDCCFGGGGGC?DGH
@M02034:409:000000000-BFKT7:1:2107:17744:14781 1:N:0:30
AAAGTCGAGGTGCCTAAAGTGGCAACCCAGACTACTAGGAATGTTGGTGGTGTAGAGCTTCCTGTAGCCGCATGGCGTTCGTACTTAAATATGGAACTAACCATTCCAATTTTCGCTGTCTCTTATACACATCTCCGAGCCCACGAGACT
+
AAAB3BABBDAAGGGGGGFGGGGHHHHGGGHGHHHHHGFFFHHGHHHEGGGGHHHHHHHHHHHGGHHGHGGGGGHHGGGGGGGGHHHFHHEHHHFGGGEGGEFGGEFGHHFHHHGGGGGHHHGGDHFBEFHHFG3DEB/CGGHGGGGDGH
@M02034:409:000000000-BFKT7:1:2107:10847:14781 1:N:0:30
AAAGTCGAGGTGCCTAAAGTGGCAACCCAGACTTCGCATCAGGTTGGTGGTGTAGAGCTTCCTGTAGCCGCATGGCGTTCGTACTTAAATATGGAACTAACCATTCCAATTTTCGCTGTCTCTTATACACATCTCCG
+
AABBBFBBDBBBFGGBGG4GGBFGFHAEEAAFHHFGDEEEBEFHFHGGGCEGHGFFGFHHFFHHHGGFFEC?EGHCEEEEFFG1GGB@3FGHFFEBCGFF?F3FHEB??FGHHGCEF?EFHGGH1FBBB1?F1FF1<
@M02034:409:000000000-BFKT7:1:2107:17005:14783 1:N:0:30
AAAGTCGAGGTGCCTAAAGTGGCAACCCAGACTAATACGAAGGTTGGTGGTGTAGAGCTTCCTGTGGCCGCATGGCGTTCGTACTTAAATATGGAACTAACCATTCCAATTTTCGCTGTCTCTTATACACATCTCCGAGCCCACGAGACT
+
AABCAFBBCBBAGGGGGGGGGGGHHHHGGHHGHGHHHHHGHGGGGHGGGGFFHHHHHHHHHHHHH3GHHGGGGGHHGGGGGGHHHHHHHHGGHHHHHHHHHHGHGHFFHHHHHHGGGGGGHGHHHHGFFHFHHHHHF/F/DGHGGGGGGH
@M02034:409:000000000-BFKT7:1:2107:5961:14785 1:N:0:30
AAAGTCGAGGTGCCTAAAGTGGCAACCCAGACTAATAATAATGTTGGTGGTGTAGAGCTTCCTGTAGCCGCATGGCGTTCGTACTTAAATATGGAACTAACCATTCCAATTTTCGCTGTCTCTTATACACATCTCCGAGCCCACGAGACT
+
BBBBBFBBBBABGGGGGGGGGGGHHHHGGHHGH3GAG5BA5DGGHDEEGGGFHHHHHHHHHGHHHHHHHGGGGGHHGGGGGGFHHHHHGHHHHGHFHHFHHGHHGHHFGHHHHHEFGEFHHHHHHHFHHGHHHHHGG/GGGGHGGGGGGH
@M02034:409:000000000-BFKT7:1:2107:5941:14786 1:N:0:30
AAAGTCGAGGTGCCTAAAGTGGCAACCCAGACTAATAATAATGTTGGTGGTGTAGAGCTTCCTGTAGCCGCATGGCGTTCGTACTTAAATATGGAACTAACCATTCCAATTTTCGCTGTCTCTTATACACATCTCCGAGCCCACGAGACT
+
AAAA>DBBBDABGGFGGGFFDGGFHHFGGHHGHHHHHCGHHHHEGHHEGG2FFGHHHEHHHHHHHHGHGEGFGGHHGGFEGFHHGHHFGHHHHHBE3CDFFFEGHEFFFGHHHHGFGGGHHHGHHHHGFFBGGFFBCCCCGFHG?//DFF
@M02034:409:000000000-BFKT7:1:2107:9410:14790 1:N:0:30
AAAGTCGAGGTGCCTAAAGTGGCAACCCAGACTATGACTAATGTTGGTGGTGTAGAGCTTCCTGTAGCCGCATGGCGTTCGTACTTAAATATGGAACTAACCATTCCAATTTTCGCTGTCTCTTATACACATCTC
+
A?AA>5AAB@A4AFGEEFFDGFGHHHHGGHGGHHHHHGFFGHHHGHEEFGGGCGHHFBGHFBHB55F5B1E0E>E10EEEF1FGFGHFHHGGHB3@FGFGE13FEDD?4EBGG4@EF?E3GGBBEG44?3F???B
@M02034:409:000000000-BFKT7:1:2107:23649:14796 1:N:0:30
AAAGTCGAGGTGCCTAAAGTGGCAACCCAGACTGATAAGAATGTTGGTGGTGTAGAGCTTCCTGTAGCCGCATGGCGTTCGTACTTAAATATGGAACTAACCATTCCAATTTTCGCTGTCTCTTATACACATCTCCGAGCCCACGAGAC
+
AAABBFBADDABGGGGGGGGGGFHFGFGGHHGGFGFHHHHFGHGHHGFFEEFGHHHHHHHFHHGAGHHHFEGFGHHGFGEGFHHHHGHHHFHHGGHFHGHHHGFHHFFHHHHHFGFGGEHHHHHHHHBFFBGFFHGDBCCGEGGGGCAD
@M02034:409:000000000-BFKT7:1:2107:24478:14797 1:N:0:30
AAAGTCGAGGTGCCTAAAGTGGCAACCCAGACTACTAAGAATGTTGGTGGTGTAGAGCTTCCTGTAGCCGCATGGCGTTCGTACTTAAATATGGAACTAACCATTCCAATTTTCGCTGTCTCTTATACACATCTCCGAGCCCACGAGA
+
A3>AAFBBBBAAGGGGGGGGGDGFFGH2EFFGHA3FDBG3FGFDGHEEF2EAF3D5FD3BBGFDBEABDEE0?EG1EEEGGA2FFHHFFDHGGF3@GGHC@1@BBGG4BFGHG4E/EA/B?GE4FBGHFFH1GFHD?/<<CFE//>@?
@M02034:409:000000000-BFKT7:1:2107:27765:14806 1:N:0:30
AAAGTCGAGGTGCCTAAAGTGGCAACCCAGACTCATTCTTCGGTTGGTGGTGTAGAGCTTCCTGTAGCCGCATGGCGTTCGTACTTAAATATGGAACTAACCATTCCAATTTTCGCTGTCTCTTATACACATCTCCGAGCCCACGAGAC
+
AAABBFAAD?2>4AFDFGFBGGACBABB2GE2BGGFHHFHBGFAEGGABEABFGHEGBHHDAFAFDGGHE>@EEF?@BE?E?F1FD43GHFHHHEGGEFGHFFFBF4DFHHHHHE/EAE3G4BGFHHDB11FBFB?B@DB/???/<><A
@M02034:409:000000000-BFKT7:1:2107:26123:14834 1:N:0:30
AAAGTCGAGGTGCCTAAAGTGGCAACCCAGACTGCGCCTCCTGTTGGTGGTGTAGAGCTTCCTGTAGCCGCATGGCGTTCGTACTTAAATATGGAACTAACCATTCCAATTTTCGCTGTCTCTTATACACATCTCCGGGCCCACGAGACT
+
CCCCBFBABCBBGGGFGGGGGGGHHHHGGGH2GHC22ABEDFHHFHGAAAEEA3F5A5FFDGBGH5AAFEE0FE?1>1>F?B21FFGBGGHBFE33FCGH3?3B?4F4DFBGFBEEEE/3DFFD33F?FCBFC3F2B/>DDGFGF//ADB
@M02034:409:000000000-BFKT7:1:2107:13609:14836 1:N:0:30
AAAGTCGAGGTGCCTAAAGTGGCAACCCAGACTCCTCCGCCTGTTGGTGGTGTAGAGCTTCCTGTAGCCGCATGGCGTTCGTACTTAAATATGGAACTAACCATTCCAATTTTCGCTGTCTCTTATACACATCTCCGAGCCCACGAGACT
+
CCCCBFCCCCCCGGGGGGGGGGGHHHHGGHHGHHHHHHGGGGHHHHHEFEGFHHHHHHHHHHHHHHHHHGGGGGHHGGGGGGHHHHHHHHHHHHHHHHGGHHGHHHHHHGHHHHGGGGGGHGHHHHHHHHFHGHHGGBFCGGHGGGGCGG
@M02034:409:000000000-BFKT7:1:2107:24926:14840 1:N:0:30
AAAGTCGAGGTGCCTAAAGTGGCAACCCAGACTCTGAGTCAGGTTGGTGGTGTAGAGCTTCCTGTAGCCGCATGGCGTTCGTACTTAAATATGGAACTAACCATTCCAATTTTCGCTGTCTCTTATACACATCTCCGAGCCCACGAGACT
+
B@BBBFBBBBAAEGGGGGGGGGGHHHHGGHGGHHHHFHFHGHHGHHGGGGFFFHHFHHHHHHHHGFGGHGGGGGHHGGGGGGFHHHHGGHHHFGBFFHHHHHFHHHHGFGHGHHGGGFEFGHHFHFGFGHHHHHHHD/@CGGHGGCGGGF
@M02034:409:000000000-BFKT7:1:2107:4088:14845 1:N:0:30
AAAGTCGAGGTGCCTAAAGTGGCAACCCAGACTCTTAAGGAGGTTGGTGGTGTAGAGCTTCCTGTAGCCGCATGGCGTTCGTACTTAAATATGGAACTAACCATTCCATTTTCGCTGTCTCTTATACACATCTCCGAGCCCACGAGACTA
+
ABCCAFBCCCBCGGGGGGGGGGGHHHHGGHHGH3AA5GHH3FEGFHGDA1FFFDGB55BEBGGHF5F5DEF@EEFAEEEGGEEGGGH3EFGGF333FGHHE03FFDH?DGHHHGCFGAHHHHHBGBGGGDFHHGHGCD?D=GEFCCCGG?
@M02034:409:000000000-BFKT7:1:2107:4069:14848 1:N:0:30
AAAGTCGAGGTGCCTACAGTGGCAACCCAGACTCTTAAGGAGGTTGGTGGTGTAGAGCTTCCTGTAGCCGCATGGCGTTCGTACTTAAATATGGAACTAACCATTCCCTTTTCGCTGTCTCTTATACACATCTCCGAGCCCACGAGA
+
AABBAFAA3AABGGGF444ABFDFGGHGGGHFHCHHHHHGFEEEFHGBAEEFGEGFFAGFBFGGBDGFGE>0BAGECEGG??2?FBDFGGGGFGBB3B33?0BFFB?3?DCGBE?<E?BB4B2D2D2B11FBFD1?BB/?/FA</><
@M02034:409:000000000-BFKT7:1:2107:18175:14852 1:N:0:30
AAAGTCGAGGTGCCTAAAGTGGCAACCCAGACTGGGGTGGCGGTTGGTGGTGTAGAGCTTCCTGTAGCCGCATGGCGTTCGTACTTAAATATGGAACTAACCATTCCAATTTTCGCTGTCTCTTATACACATCTCCGAGCCCACGAGACT
+
CCBCCFCCCCABGGGGFGGGGGGHHHHGGHGGHHHHEGFGFGGGGGG1FDEFCBFEBBFGDGHHHEGEHGGGGGHFCGGGGGCGHHHHGHHFGHFBGHHHFFFGFFFFGGBHH3CDGGDHBDHFFGHDBFFHGGDGD/>D@GHG<DCDGF
@M02034:409:000000000-BFKT7:1:2107:22649:14873 1:N:0:30
AAAGTCGAGGTGCCTAAAGTGGCAACCCAGACTGCTACGCAGGTTGGTGGTGTAGAGCTTCCTGTAGCCGCATGGCGTTCGTACTTAAATATGGAACTAACCATTCCAATTTTCGCTGTCTCTTATACACATCTCCGAGCCCACGAGACT
+
BBBBBFBBBBABGGGGGGGGGFGGHHHGGHHGHHHHHHGGEGGAFFGEGGGAFGHHGHHHHHGHGGHHHEG?GGHHGGGGGGGHHHGHHHFFHHHGFGFHFFHHHHFHHHHHGHGGGGGGFHGHFHHGFF2FGHGHE/CFGGEEAFCDG<
@M02034:409:000000000-BFKT7:1:2107:14191:14878 1:N:0:30
AAAGTCGAGGTGCCTAAAGTGGCAACCCAGACTTGTCATAATGTTGGTGGTGTAGAGCTTCCTGTAGCCGCATGGCGTTCGTACTTAAATATGGAACTAACCATTCCAATTTTCGCTGTCTCTTATACACATCTCCGAGCCCACGAGACT
+
BBBBBFBBBBABGGGGGGGGGGGFFGHGGHHGHHHHHHFGBGHHHHEECEEFHFHEF5DGFBHFGHFHHGGCEEHHGAEFGFGGHHHFHEBFH3G3FGHHHF3FGHHGHGHHHEGFDEEGBGFFEGFHHBG2GHHF?<CC@FGF@C@DDH
@M02034:409:000000000-BFKT7:1:2107:6380:14879 1:N:0:30
AAAGTCGAGGTGCCTAAAGTGGCAACCCAGACTAGTAATCGGGTTGGTGGTGTAGAGCTTCCTGTAGCCGCATGGCGTTCGTACTTAAATATGGAACTAACCATTCCAATTTTCGCTGTCTCTTATACACATCTCCGAGCCCACGAGACT
+
BBABBBABBBBBGFGDGGGGGGGFCHHGGAEEHFFGHHGFAAEGFEFEFEEEFHHFFHGHFHHGFHHHFEGGGGHHGEGGGG2FGFHHHGHGHGGGBFGHGHGHFHDGEGHHHHGGGGGBBFFHHGHGHFGHHGFFDCGGCEGFF/<D?<
@M02034:409:000000000-BFKT7:1:2107:1961:14884 1:N:0:30
AAAGTCGAGGTGCCTAAAGTGGCAACCCAGACTCATCCGCATGTTGGTGGTGTAGAGCTTCCTGTAGCCGCATGGCGTTCGTACTTAAATATGGAACTAACCATTCCAATTTTCGCTGTCTCTTATACACATCTCCGAGCCCACGAGACT
+
BBBBAFBADBBBGGGG4FGGGGGHHHHGGHGGHHHHFHGGEEEHHHHGGGGGHFHFFHHHHGGHHFHHEFGGGGGFEGGGGEGHHHHGGGHHHHFFEHFH3?3FFGFBFGHHHHGFGGGHFHHHGHHHFFFHHHHGE>?@GECF?CGDGH
@M02034:409:000000000-BFKT7:1:2107:17163:14884 1:N:0:30
AAAGTCGAGGTGCCTAAAGTGGCAACCCAGACTAAGAATAATGTTGGTGGTGTAGAGCTTCCTGTAGCCGCATGGCGTTCGTACTTAAATATGGAACTAACCATTCCAATTTTCGCTGTCTCTTATACACATCTCCGAGCCCACGAGACT
+
CACBBFCCCCCCGGGGGGGGGGGHHHHGGHHGHHHHGHHHHGHGHHGGGGGGHHHHHHHHHHHHHHHHHGGGGGHHGGGGGGHHHHHHHHHHHHHHHHGGHHGGHHHHHGHHHFGGGGGGHHHHFHHHGHFHHHGHGCGGGGHGGFFFGG
@M02034:409:000000000-BFKT7:1:2107:2860:14884 1:N:0:30
AAAGTCGAGGTGCCTAAAGTGGCAACCCAGACTATGAAGCAGGTTGGTGGTGTAGAGCTTCCTGTAGCCGCATGGCGTTCGTACTTAAATATGGAACTAACCATTCCAATTTTCGCTGTCTCTTATACACATCTCCGAGCCCACGAGACT
+
AAAAAFBBBBABGGGGGGGGGGGGHHHGGHHGHHHHHHHHHHGFHHGFGGEFHFHHHHHHHGHGFGHHHGGGGGHHGGGFGFHHHHHFHHGHHGGHFHHHHHHHHHGGHHHHHHGGGGGHGGHHHHGHFHHGHHHFECCDGGHFGGGDGG
@M02034:409:000000000-BFKT7:1:2107:22663:14887 1:N:0:30
AAAGTCGAGGTGCCTAAAGTGGCAACCCAGACTGCTACGCAGGTTGGTGGTGTAGAGCTTCCTGTAGCCGCATGGCGTTCGTACTTAAATATGGAACTAACCATTCCAATTTTCGCTGTCTCTTATACACATCTCCGAGCCCACGAGACT
+
AABBBFBBBBBACFGFGFGGGFFFHE4EFHHGHHHHHHGGGGGHHFGAFE1BFGH5GHHFFBFGGHHHHGE@FEHHGGGFEGEGHGEBGHHGHHHHGGHFHGHHHHHGHHGHHGGG/AEBHFFGBHFGFF?CGHHBCB?DGFGFC@?A.<
@M02034:409:000000000-BFKT7:1:2107:15576:14897 1:N:0:30
AAAGTCGAGGTGCCTAAAGTGGCAACCCAGACTAATAGTCTTGTTGGTGGTGTAGAGCTTCCTGTAGCCGCATGGCGTTCGTACTTAAATATGGAACTAACCATTCCAATTTTCGCTGTCTCTTATACACATCTCCGAGCCCACGAGACT
+
CCCCCFCCCDBCGGGGGGGGGGGHHHHGGHHGHHHHHHHHHHHHHHHEFGGGHHHHHHHHHGHHHHHHHGGGGGHHGGGGGGHHHHHHHHHHHGHFHHHFHHHHHHHHHHHHHHGGGGEHHHHHHHHHFGGHHHHGG<CCGGHGGGGGGH
@M02034:409:000000000-BFKT7:1:2107:17177:14897 1:N:0:30
AAAGTCGAGGTGCCTAAAGTGGCAACCCAGACTAAGAATAATGTTGGTGGTGTAGAGCTTCCTGTAGCCGCATGGCGTTCGTACTTAAATATGGAACTAACCATTCCAATTTTCGCTGTCTCTTATACACATCTCCGGGC
+
A1>AAF1ADD1ABB1FGGGGCFFEF0FAFHAFFF1AEFG1GDDGHFAEAEAAGFHFDDFGF1GDAGGGHGAAEEHHEEEEGEBFFHEFGBEHFFFGHFHGHFHH1BDDFGHHGGE?GEEGHHHHGH2GDE1FGHHBB//B
@M02034:409:000000000-BFKT7:1:2107:1818:14902 1:N:0:30
AAAGTCGAGGTGCCTAAAGTGGCAACCCAGACTGGGTGTGGGGTTGGTGGTGTAGAGCTTCCTGTAGCCGCATGGCGTTCGTACTTAAATATGGAACTAACCATTCCAATTTTCGCTGTCTCTTATACACATCTCCGAGCCCACGAGACT
+
BBBBBFBBBBBAGGGFBGGFGGGHHHHGGGHGHGHHGGGGGGGGGGFEFCGGHFHFGDDHFHGGBFGFFFFEEGGAEEEFFFFGHHFGFHHHHHFFCFDG3?FFHEDGHHHHHFGGGFEFHFHFBGFFFFHHHHEBCBFFGEE/><DDDG
@M02034:409:000000000-BFKT7:1:2107:5774:14903 1:N:0:30
AAAGTCGAGGTGCCTAAAGTGGCAACCCAGACTAATAATAATGTTGGTGGTGTAGAGCTTCCTGTAGCCGCATGGCGTTCGTACTTAAATATGGAACTAACCATTCCAATTTTCGCTGTCTCTTATACACATCT
+
AA?AAFA11DAAGGG1BAGBGBFGHHHGGHHGHAGFGHFDBDGHHHHGGEEFHHGFHGHHHHHGGFHGGGGEEEHHGGGGGGHHHHHHHHHGHGFHFHEHGFHHHGHFHHHHHFEEGGGHFHFGHHGHBEGGHH
@M02034:409:000000000-BFKT7:1:2107:12918:14907 1:N:0:30
AAAGTCGAGGTGCCTAAAGTGGCAACCCAGACTCATCATCAGGTTGGTGGTGTAGAGCTTCCTGTAGCCGCATGGCGTTCGTACTTAAATATGGAACTAACCATTCCAATTTTCGCTGTCTCTTATACACATCTCCGAGCCCACGAGACT
+
CCCCBFCCCCAAGGGGGGGGGGGHHHHGGHHGHHHHHHHHHHHHHHGGGGGFGGHFHHHHHHHHHGHHHGGGGGHHGGGGGFHHHHGGHHHHHHGHHHHHHHFHHHHGHHHHHHGGGGEGGFHHHHEHFHHHHHGFEBGGGGGGGGGFFG
@M02034:409:000000000-BFKT7:1:2107:15593:14909 1:N:0:30
AAAGTCGAGGTGCCTAAAGTGGCAACCCAGACTAATAGTCTTGTTGGTGGTGTAGAGCTTCCTGTAGCCGCATGGCGTTCGTACTTAAATATGGAACTAACCATTCCAATTTTCGCTGTCTCTTATACACATCTCCGAGCCCACGAGACT
+
BABBCFCBBBBBGGGGGGGGGGGHHHHGGGGGFGHHHFFFHHFGHHHGGAEFHHHHHHHHHHHHHHHHHGGGGGHHGGGGFEGHHHHFHHHFGGHGFHHHHHHHHHGHHHGHHHGGGGGGHHHHGHHHHHHHFHHHCBDFGGHGGGGGGH
@M02034:409:000000000-BFKT7:1:2107:5158:14913 1:N:0:30
AAAGTCGAGGTGCCTAAAGTGGCAACCCAGACTGTGGGGGGGGTTG
+
BBCCBFBCCCBBGGGGGGGGGGGHHHHGGHHGHH35A22AE?BF-@
@M02034:409:000000000-BFKT7:1:2107:21091:14916 1:N:0:30
AAAGTCGAGGTGCCTAAAGTGGCAACCCAGACTGGGCGGGGGGTTGGTGGTGTAGAGCTTCCTGTAGCCGCATGGCGTTCGTACTTAAATATGGAACTAACCATTCCAATTTTCGCTGTCTCTTATACACATCTCCGAGCCCACGAGACT
+
CBCCCFCCBCBBGGGGGGGGGGGHHHHGGHHGHFGHHGGGCGGGDGGFGGDEHHHGHHHHGHHHHHHHHGGGGGGGGGGGGGFGGGGGFFFGGFFFFFFBFFFFFFFFEFFFFFFFFFFFFFFFFFBFFFEFFFFFF@CFFFFFF=FBFF
@M02034:409:000000000-BFKT7:1:2107:15654:14938 1:N:0:30
AAAGTCGAGGTGCCTAAAGTGGCAACCCAGACTTATAAGACTGTTGGTGGTGTAGAGCTTCCTGTAGCCGCATGGCGTTCGTACTTAAATATGGAACTAACCATTCCAATTTTCGCTGTCTCTTATACACATCTCCGAGCCCACGAGACT
+
CCCCCFCBBBBBGGGGGGGGGGGHHHHGGHHGHHHHHHHHHHHHHHHGGGGGHHHHHHHHHHHHHHHHHGGGGGHHGGGGGGHHHHHHGHHHHHHHGHHHHHHHHHHGHHHHHHGGGGGHHHHHHHGHGHHHHHGGGDGGGGHGGGGGGH
@M02034:409:000000000-BFKT7:1:2107:22913:14939 1:N:0:30
AAAGTCGAGGTGCCTAAAGTGGCAACCCAGACTAAGCATAATGTTGGTGGTGTAGAGCTTCCTGTAGCCGCATGGCGTTCGTACTTAAATATGGAACTAACCATTCCAATTTTCGCTGTCTCTTATACACATCTCCGAGCCCACGAGACT
+
BBBBBFABDDABGGGGGGGFGGGHHHHGFFHFHGFHHFFHHHHHHHHFGGEFHHHGHHHHHHHGHHHHHGGGGGHHGGGGGFHHHHHFHHHHHHGGGHHGHHHHFHHG4FGHHGGGGGGGHHHHFGFGFHFHFDGGF/CGGGEGCGGFGG
@M02034:409:000000000-BFKT7:1:2107:10172:14953 1:N:0:30
AAAGTCGAGGTGCCTAAAGTGGCAACCCAGACTGTTGGTGGTGTAGAGCTTCCTGTAGCCGCATGGCGTTCGTACTTAAATATGGAACTAACCATTCCAATTTTCGCTGTCTCTTATACACATCTCCGAGCCCACGAGACTAGGCATGAT
+
BBABBFCCCCCCGGGGGGGGGGGGHHHGGHHGHHHHHHGGGGGHHHGHHHHHHHHHGHHHGEEGGHGGGGGGGFFHHHGGHHHHHFFHHFGHHHHHGGHGGHHHHGGGGGHHGHHGHHHFHFGGHHHG/@?GEAFG@CDGHHHHHHHHGH
@M02034:409:000000000-BFKT7:1:2107:21796:14953 1:N:0:30
AAAGTCGAGGTGCCTAAAGTGGCAACCCAGACTGGGGGGTGTGTTGGTGGTGTAGAGCTTCCTGTAGCCGCATGGCGTTCGTACTTAAATATGGAACTAACCATTCCAATTTTCGCTGTCTCTTATACACATCTCCGAGCCCACGAGACT
+
BCCBAFBBCCAAGGGGGGGGGGGHHHHGGGHGHHHHGGGEEGGHGHHFGGGFGFHEHHHHHHGHHGHGHDGGGGHGGGGGGFHHHHHHHHHHHHGBHHHHGHGHHHGHHHHHHGGGGDCFFGGFFFGGGGFFFGGGG-BGGEGFFFFDFF
@M02034:409:000000000-BFKT7:1:2107:7762:14957 1:N:0:30
AAAGTCGAGGTGCCTAAAGTGGCAACCCAGACTAATATGCAGGTTGGTGGTGTAGAGCTTCCTGTAGCCGCATGGCGTTCGTACTTAAATATGGAACTAACCATTCCAATTTTCGCTGTCTCTTATACGCATCTCCGAGCCCACGAGACT
+
BBBBAFBB@BAAGGGFGBFGGGGHHHGFGHGGHHHHHHHHHGHFGHGEGGGFHGGHHHHHHHHHHHHHHGGGGGHHGGGGGFFHHHHHFGHFHHHHHFHHHHHHHHHHHHHHHHGGGGGHHHHHFHHH0DDGGHHGGDGCGGHGGCCGGG
@M02034:409:000000000-BFKT7:1:2107:10659:14957 1:N:0:30
AAAGTCGAGGTGCCTAAAGTGGCAACCCAGACTTCTAATCATGTTGGTGGTGTAGAGCTTCCTGTAGCCGCATGGCGTTCGTACTTAAATATGGAACTAACCATTCCAATTTTCGCTGTCTCTTATACACATCTCCGAGCCCACGAGACT
+
B?ACCFCCDBCCGGGGGGGGGGGGHHHGGGHGHHGHHHHHHHHHHHHGGFGGHGHGHGHHHFHHHHHGHGGEGGHFGGGGGGFGHHHFDGGHGHEFGHDGC13GHGDFGGHHHFEFGCFFHFHHFHDBB3BGFGF2C/<@@EEC/B@<DH
@M02034:409:000000000-BFKT7:1:2107:7374:14963 1:N:0:30
AAAGTCGAGGTGCCTAAAGTGGCAACCCAGACTGGGGTTGGGGTTGGTGGTGTAGAGCTTCCTGTAGCCGCATGGCGTTCGTACTTAAATATGGAACTAACCATTCCAATTTTCGCTGTCTCTTATACACATCTCCGAGCCCACGAGACT
+
CCCCCFBCBBBCGGGGGGGGGGGHHHHGGHHGHHHHGGGGGGGGGGGGGGFFHHHHHGHHHHHHHHHHHGGGGGHHGGGGGGHHHHGGHGGHHHGHGHHGHHHHGHHHHHHHHHGGGGGHHHHHHHHHGGHHHHHHGAFGGGHGGCFGGG
@M02034:409:000000000-BFKT7:1:2107:18533:14965 1:N:0:30
AAAGTCGAGGTGCCTAAAGTGGCAACCCAGACTACGTCTGTTGTTGGTGGTGTAGAGCTTCCTGTAGCCGCATGGCGTTCGTACTTAAATATGGAACTAACCATTCCAATTTTCGCTGTCTCTTATACACATCTCCGAGCCCACGAGA
+
A@3ABFBADDBBGGGFCGGEABFHHHGEGEEFFEFEBABAG5DFGH2BFEFEFGHHHFHHHFGEFFDHHECEGEFAEGGGEEFGFGDF3FEDGFHFGH33GCDGH44?4FHFH4EEEEE344B44BDGH1?FGGD1?/B@?FHGG?@A
@M02034:409:000000000-BFKT7:1:2107:8734:14966 1:N:0:30
AAAGTCGAGGTGCCTAAAGTGGCAACCCAGACTTCGAGTGGTGTTGGTGGTGTAGAGCTTCCTGTAGCCGCATGGCGTTCGTACTTAAATATGGAACTAACCATTCCAATTTTCGCTGTCTCTTATACACATCTCCGAGCCCACGAGACT
+
CCCBCFCCCBAAGGGGGGGGFGGHHHHGGHHGHHFFEFGGFFFHGHHAFFFFFGHGGGHHHHHHEGHHHEGGGEGGGEGGGGHHHHHHHHGHHHGGHHGHHHGHHGHGHHHHHHGGGGFHHHHHFHHHGHHHHHHHD@CCDGGGGGGGGH
@M02034:409:000000000-BFKT7:1:2107:16486:14969 1:N:0:30
AAAGTCGAGGTGCCTAAAGTGGCAACCCAGACTAAGAATAATGTTGGTGGTGTAGAGCTTCCTGTAGCCGCATGGCGTTCGTACTTAAATATGGAACTAACCATTCCAATTTTCGCTGTCTCTTATACACATCTCCGAGCCCACGAGACT
+
BBCCAFCBBCABGGGGGGGGGGGHHHHGGHHGHHHHHGGHGGHGHHHFFGGGHHHHHHHHHHHHGHHHHGGGGGHHGGGGGGHHHHHHHHHHHHHHHHGGHHGHHHHHGGHHHGGGGGGHHHHHBGGHFHFHHHHHD<CF@FHGGCGGGD
@M02034:409:000000000-BFKT7:1:2107:22951:14972 1:N:0:30
AAAGTCGAGGTGCCTAAAGTGGCAACCCAGACTCAGCCTCATGTTGGTGGTGTAGAGCTTCCTGTAGCCGCATGGCGTTCGTACTTAAATATGGAACTAACCATTCCAATTTTCCCTGTCTCTTATACACATCTCCGAGCCCACGAGACT
+
AAABBFBBBBBBGGGGGGGGGFGHGHHGDHHGHHHHHHHHHHGHHHHGGGGFGFHFGHHGHHHFHGHFGDGGGGGHGGGGGGHHGHFHHGHHHHGEHGHHHH3BFGFHBFGHHHGHHFE3FFHHEHGGFHBGGHHHG/BD@ECGGCGDFG
@M02034:409:000000000-BFKT7:1:2107:26969:14976 1:N:0:30
AAAGTCGAGGTGCCTAAAGTGGCAACCCAGACTACTCCTCCTGTTGGTGGTGTAGAGCTTCCTGTAGCCGCATGGCGTTCGTACTTAAATATGGAACTAACCATTCCAATTTTCGCTGTCTCTTATACACATCTCCGAGCCCACGAGACT
+
CCCCCFCCCCBAGGGGGGGGGGGGHHHGFHHGHHHHHHHHHHFGHHHEFGGGHFHFHHHHHGHHHHHGFFGCGGHHGGEFFEGHGHGGFHHHHHFFHHGHHFHGHHGHHGGHGGGGGGGGHHHGGGHGFGFHHHHHGBDCGAHGCGGCDG
@M02034:409:000000000-BFKT7:1:2107:17540:14990 1:N:0:30
AAAGTCGAGGTGCCTAAAGTGGCAACCCAGACTCAGTCTAGGGTTGGTGGTGTAGAGCTTCCTGTAGCCGCATGGCGTTCGTACTTAAATATGGAACTAACCATTCCAATTTTCGCTGTCTCTTATACACATCTCCGAGCCCACGAGACT
+
BBBBAFBBCBCCGGGGGGGGFGFHHHHGGHGGHHHHHHHGGHHCFFGFFGFEGHHHHHHHEHHHHHHGHGGGGGHHGGGGGGEHHHHGGHGHHHGHHGGFGGFGHHFHHGHHHEG??EFHHHHHGFHF?GFHHHGBCBCFGGHGG@DCFD
@M02034:409:000000000-BFKT7:1:2107:28295:14998 1:N:0:30
AAAGTCGAGGTGCCTAAAGTGGCAACCCAGACTAATCAGGTGGTTGGTGGTGTAGAGCTTCCTGTAGCCGCATGGCGTTCGTACTTAAATATGGAACTAACCATTCCAATTTTCGCTGTCTCTTATACACATCTCCGAGCCCACGAGACT
+
BBBBBFBBBBBBFGGGGGGGGGCGEAGGGHGGHHGHHHHHDGFGGGGFGGEFFFHFGGHHGHHHGHGGGEEGGEFBEEEGFEGCGHGHGHHHHHEGGGGGGEDHGHGFHHGHHHEAFGEBEGHDGGHD?FDGHGGGC/CC@EGFGCGGGF
@M02034:409:000000000-BFKT7:1:2107:18049:14999 1:N:0:30
AAAGTCGAGGTGCCTAAAGTGGCAACCCAGACTATGAGGAATGTTGGTGGCGTAGAGCTTCCTGTAGCCGCATGGCGTTCGTACTTAAATATGGAACTAACCATTCCAATTTTCGCTGTCTCTTATACACATCTCCGAGCCCACGAGACT
+
BBBCAFABCCCCGGGGGGGGGGGHHHHGGHHGHHHHHHHHHHHHHHHGGGGGEEGGHHHHHHHHHGHGHGGGGGHFGGGGGGGHHHHHHHGHHHHFFHGHGHFHHFFHHGHHHHGGGGFHHHHHHHGHHHHHHHHHDCGCFGHGGGGGGH
@M02034:409:000000000-BFKT7:1:2107:17547:15009 1:N:0:30
AAAGTCGAGGTGCCTAAAGTGGCAACCCAGACTCAGTCTAGGGTTGGTGGTGTAGAGCTTCCTGTAGCCGCATGGCGTTCGTACTTAAATATGGAACTAACCATTCCAATTTTCGCTGTCTCTTATACACATCTCCG
+
BBBBAFABBBBBGGGFGGGGGGGHHHHGGHHGH3GHGHH55FGHGGGGGGGGHHHHHHHHHHHHHHHHHGGGGGHHGGGGGGHHHHHHGHHHHHHHGHHHHHHHHHHHHGHHHHGGG?<3B4B4?BB3?F2?23B2?
@M02034:409:000000000-BFKT7:1:2107:10950:15012 1:N:0:30
AAAGTCGAGGTGCCTAAAGTGGCAACCCAGACTAATAATAAGGTTGGTGGTGTAGAGCTTCCTGTAGCCGCATGGCGTTCGTACTTAAATATGGAACTAACCATTCCAATTTTCGCTGTCTCTTATACACATCTCCGAGCCCACGAGACT
+
A3>ABFBBBBABGGGGGGGGGFGFFGHGGGHGHHHGEFGHHHHHHHGEFEEFHHHGHEHHHFHHHHHHHGGCFGHGGEGFGGHHHHGGHHGHHHHHHHHHHFHHHHGGHHHHHGGGGCEFFHGHGFGHFGBGHDFDE@DCCFHGG/C/CG
@M02034:409:000000000-BFKT7:1:2107:20757:15013 1:N:0:30
AAAGTCGAGGTGCCTAAAGTGGCAACCCAGACTAGTCGTGGGGTTGGTGGTGTAGAGCTTCCTGTAGCCGCATGGCGTTCGTACTTAAATATGGAACTAACCATTCCAATTTTCGCTGTCTCTTATACACATCTCCGAGCCCACGAGACT
+
A?AABBABDDABGGGGGGBAFFFHFGGEGFHGHHHHHGGGGGGGGGGEFFBFGHHHHHHHHCHFGGHHHGCEFGHEEEGEGGHHHHHGHHHFGGFHHHHHH0FGHHHHHHHHHHGGGGGHHHGHHHFHGFFGGHHHE/CGGGHGGGGGGD
@M02034:409:000000000-BFKT7:1:2107:4904:15014 1:N:0:30
AAAGTCGAGGTGCCTAAAGTGGCAACCCAGACTAAGCATACGGTTGGTGGTGTAGAGCTTCCTGTAGCCGCATGGCGTTCGTACTTAAATATGGAACTAACCATTCCAATTTTCGCTGTCTCTTATACACATCTCCGAGCCCACGAGACT
+
BBBBBFBBBBAAGGGG4GGGGGGHGHHGGHHGHGHHHHHHHHGHGGGEEEEFGGGEG5FFFGHHHFGFFFFCGGGEEEFEGECAGHHF3GHHFHBBGHHH3EEGGDFFFHHHHBEAEE?3BGGBBD?DGEHFHHHD?<B@@CECFCGGCG
@M02034:409:000000000-BFKT7:1:2107:28864:15015 1:N:0:30
AAAGTCGAGGTGCCTAAAGTGGCAACCCAGACTACGAAGTGTGGTGTAGAGCTTCCTGTAGCCGCATGGCGTTCGTACTTAAATATGGAACTAACCATTCCAATTTTCGCTGTCTCTTATACACATCTCCGAGCCCACGCGACTAGGCAT
+
ABABAFBBBBBBGGGGGFDGGGGFHHHFFGCGHHHGGCEEFHHGHGHEHGGHGHHHGHG5FGHGGEEGAFEGGGEE2FGHF@@BDGHEFGHHBGFFFFEFDF4BGFHFEEEEGHHHGGBGFBFG3BFGH2D//B@FHEG/>/A@?H0FFF
@M02034:409:000000000-BFKT7:1:2107:12998:15024 1:N:0:30
AAAGTCGAGGTGCCTAAAGTGGCAACCCAGACTTCGCGGCATGTTGGTGGTGTAGAGCTTCCTGTAGCCGCATGGCGTTCGTACTTAAATATGGAACTAACCATTCCAATTTTCGCTGTCTCTTATACACATCTCCGAGCCCACGAGACT
+
CCCCCFBCCCBCGGGGGGGGGGGHHHHGGHHGHHHGGGGGGGHHHHHEFGEFHHHFGHHHHHHHHHHHHGGGGGHHGGGGGGFHHHHHHHHHHHFGHHHGHHEGHHHHHHHHHHGGGGGGHHHHHHHHHHFFFHHGEAGGGGHGGGGGGH
@M02034:409:000000000-BFKT7:1:2107:2095:15025 1:N:0:30
AAAGTCGAGGTGCCTAAAGTGGCAACCCAGACTCTGAATAATGTTGGTGGTGTAGAGCTTCCTGTAGCCGCATGGCGTTCGTACTTAAATATGGAACTAACCATTCCAATTTTCGCTGTCTCTTATACACATCTCCGAGCCCACGAGACT
+
BBBBBFABBBBBFGGGGGGGGGGHHHHGGGHGHHGHFGHHFGGHGFHFGGGGHHGGHHHHGFHGHHHHHFEEGGHHGGGGFGHHHHG@3FGHHEFHGHBEBGFHHFGHHHHFHGE?EFFHGHHHGHFHFHEHHHGHG/DGGEHGGCCDCD
@M02034:409:000000000-BFKT7:1:2107:9918:15026 1:N:0:30
AAAGTCGAGGTGCCTAAAGTGGCAACCCAGACTACGAATCAGGTTGGTGGTGTAGAGCTTCCTGTAGCCGCATGGCGTTCGTACTTAAATATGGAACTAACCATTCCAATTTTCGCTGTCTCTTATACACATCTCCGAGCCCACGAGACT
+
BBAABDAADBABGGGGGGGGGFGFHHHFGHAFHFFEDCFEGFCHHH?AF1AFG3B55B3FECGBAAAAB1>0BFG1/EEFEE2GGGHDGGFFBG33FGHHHFFFEFHD?F?GH4</E?<BDGHG3F3DFBFBCGHED/BCCF<F?/>/?H
@M02034:409:000000000-BFKT7:1:2107:29368:15027 1:N:0:30
AAAGTCGAGGTGCCTAAAGTGGCAACCCAGACTACGAAGGAGGTTGGTGGTGTAGAGCTTCCTGTAGCCGCATGGCGTTCGTACTTAAATATGGAACTAACCATTCCAATTTTCGCTGTCTCTTATACACATCTCCGAGCCCACGAGA
+
ABABBFBBBBABGGGGGGGGGGGFGHHGGHHGHGHGGGGGAHGAFGGEEEEF1BGBGGHHGHHHGFD5BEEEGGC1>B/BEEFEHHHHGHHB4E33F3GGHF3FFGFFFHFGHFGAFG/BBFGDB3FFFFFC2DGG?><@C/<<@@CG
@M02034:409:000000000-BFKT7:1:2107:20131:15035 1:N:0:30
AAAGTCGAGGTGCCTAAAGTGGCAACCCAGACTTCTGGGCATGTTGGTGGTGTAGAGCTTCCTGTAGCCGCATGGCGTTCGTACTTAAATATGGAACTAACCATTCCAATTTTCGCTGTCTCTTATACACATCTCCGAGCCCACGAGACT
+
BBCCCFCCCCBCGGGGGGGGGGGHHHHGGHHGHHHHHHHHHHHHHHHGGGGGHHHHHHHHHHHHHHHHHEGGGGHHGGGGGGHHHHHGHHHHHHHGHHHHHHHHHHHHHHHHHHGGGGGHHHHHFHHHGHFHHHHGF@DCGGHGGGGGGH
@M02034:409:000000000-BFKT7:1:2107:24906:15041 1:N:0:30
AAAGTCGAGGTGCCTAAAGTGGCAACCCAGACTACGAACCGGTTGGTGGTGTAGAGCTTCCTGTAGCCGCATGGCGTTCGTACTTAAATATGGAACTAACCATTCCAATTTTCGCTGTCTCTTATACACATCTCCGAGCCCACGAGACTA
+
BBBBBDAADBBBGGGGGGGGGGGFHHFEFHHGFFHFGHGFGGCEEGBAEAFEAFADDGHFHHHGHFFFFE?EEHFFEEEGFFGGFDFGHHHGHHFHHFHHHFBGHHHFGGGHFGCDGEGHHGH3GFBHHGFHHFHG?D@@FHFCDGFGH<
@M02034:409:000000000-BFKT7:1:2107:16544:15047 1:N:0:30
AAAGTCGAGGTGCCTAAAGTGGCAACCCAGACTCATCCTCAGGTTGGTGGTGTAGAGCTTCCTGTAGCCGCATGGCGTTCGTACTTAAATATGGAACTAACCATTCCAATTTCGCTGTCTCTTATACACATCTCCGAGCCCACGAGACTA
+
CCCCCFCCCCCCGGGGGGGGGGGHHHHGGHHGHHHHHHHHHHHGHHGFFGGGHHHHFHHHHHHHHHHHHGGGGGHHGGGGGGHHHHHHHHHHHGFGHHHHHHFHHHGHHHHHHHEGGEGHHHHHHHHHHFGHHHHGFGGGGHGG/ADGHF
@M02034:409:000000000-BFKT7:1:2107:20117:15051 1:N:0:30
AAAGTCGAGGTGCCTAAAGTGGCAACCCAGACTTCTGGGCATGTTGGTGGTGTAGAGCTTCCTGTAGCCGCATGGCGTTCGTACTTAAATATGGAACTAACCATTCCAATTTTCGCTGTCTCTTATACACATCTCCGAGCCCACGAGACT
+
>3A3>BA>DDB@FGGF44FGFBFEHHGGGHHDHGHGGHGHGHHHFHHABEE1FHFFFFFHHHHHHFHFHEGEGGGFGDEFGGGGHHFG3FFBFHGBECEFHADFG44B4FGHHFEEGGDFFHGHHFBGFCBHHHE1C</>BFH/C?DFGH
@M02034:409:000000000-BFKT7:1:2107:20136:15055 1:N:0:30
AAAGTCGAGGTGCCTAAAGTGGCAACCCAGACTTCTGGGCATGTTGGTGGTGTAGAGCTTCCTGTAGCCGCATGGCGTTCGTACTTAAATATGGAACTAACTATTCCAATTTTCGCTGTCTCTTATACACATCTCCGAGCCCACGAGACT
+
AAABAFBBDDAAGGGGGGGGGGGHGHHGGGHGHHHHHHHHHHHHHHHGGGEBFGHHHHHGHHHHGHHHHGGGGGHGGGGGGGHHHHHFHHFHHGFFFCFGG3GGHHGGHHHHGHGGGGGGGGHHHHFHFFFHHHFHGC@CCGGGGGGGGG
@M02034:409:000000000-BFKT7:1:2107:18824:15067 1:N:0:30
AAAGTCGAGGTGCCTAAAGTGGCAACCCAGACTGTGAGTTATGTTGGTGGTGTAGAGCTTCCTGTAGCCGCATGGCGTTCGTACTTAAATATGGAACTAACCATTCCAATTTTCGCTGTCTCTTATACACATCTCCGAGCCCACGAGACT
+
BAABBFBABBBAGGGGGGGGGGGHHGHGGHHGHHHHGHHGHFHGFHHFFGGFHHHHHFFHFHHHHGHGHGGGGGHGGGGGGGGHHHHHGEGGHHHGEFBBFEFHGGFFGHHHHGGGGGGHGEHHEHFHBFFHGHGFCB@DGGHGG@FG?F
@M02034:409:000000000-BFKT7:1:2107:11824:15071 1:N:0:30
AAAGTCGAGGTGCCTAAAGTGGCAACCCAGACTAATCAGCAGGTTGGTGGTGTAGAGCTTCCTGTAGCCGCATGGCGTTCGTACTTAAATATGGAACTAACCATTCCAATTTTCGCTGTCTCTTATACACATCTCCGAGCCCACGAGACT
+
CCBBCFCCBDAAGGGGGGGGGGGHHHHGGHHGHHHHHHHHHHHHHHFGGGGFHHHHGHHHHHHHHHHHHGGFDEHHGGGGGDBGHHHFHHGHHHHHHFHGHHHHGGFFFGHGH4EFGCEFHHHHFHHBFGFGHHHEG@FCFGHEDCGCFF
@M02034:409:000000000-BFKT7:1:2107:12628:15077 1:N:0:30
AAAGTCGAGGTGCCTAAAGTGGCAACCCAGACTCCTAATCAGGTTGGTGGTGTAGAGCTTCCTGTAGCCGCATGGCGTTCGTACTTAAATATGGAACTAACCATTCCAATTTTCGCTGTCTCTTATACACATCTCCGAGCCCACGAGACT
+
BACCAFCCCCABGGGGGGGGGGGHHHHGGHHGHBFGGHHFHCHGHHGGGGGFHHHHHHHHHHHGHHHHHGGGGGHHGGGGGGHHHHHHHHHHHHHHHHHHHHHHHHGHHHHHHBGGGGGHHGHHFHHHGHHHHHHHGFDGGGHGFDGGGH
@M02034:409:000000000-BFKT7:1:2107:27116:15080 1:N:0:30
AAAGTCGAGGTGCCTAAAGTGGCAACCCAGACTAAGAATCCGGTTGGTGGTGTAGAGCTTCCTGTAGCCGCATGGCGTTCGTACTTAAATATGGAACTAACCATTCCAATTTTCGCTGTCTCTTATACACATCTCCGAGCCCACGAGACT
+
CCCCCFCCBBBAGGGGGGGGFGGGHHHGGHHGHHHHHHHHHGGEGGGEFEFFGGHHHHHGHGHHGHHHHFGGGGHHGGGGGGHHHHGHHHHHHHHFFGFFHHGHHHFHHHHHHHGGGGGHHGHHHHHHGHFHHHHHEBDCGGHGGGGGGE
@M02034:409:000000000-BFKT7:1:2107:15375:15090 1:N:0:30
AAAGTCGAGTGCCTAAAGTGGCAACCCAGACTAATATGAATGTTGGTGGTGTAGAGCTTCCTGTAGCCGCATGGCGTTCGTACTTAAATATGGTACTAACCATTCCAATTTTCGCTGTCTCTTATACACATCTCCGAGCCCACGAGACTA
+
CCCCCFCCCFCFGGGGGGFFGGHHHHGGHGGHHHHFHHGHHHHHGHGGGEFHHHGHHHHHHHHHHFHHGGGGGHHGGGGGEGHHHHHHFHHHH4BDFBFHHHHHHHHHHHHHHGGGGEBGHHHHHHFHGGGGHGHGCGGFFEGGCGGGH?
@M02034:409:000000000-BFKT7:1:2107:23734:15091 1:N:0:30
AAAGTCGAGGTGCCTAAAGTGGCAACCCAGACTACTCATAGTGTTGGTGGTGTAGAGCTTCCTGTAGCCGCATGGCGTTCGTACTTAAATATGGAACTAACCATTCCAATTTTCGCTGTCTCTTATACACATCTCCGAGCCCACGAGACT
+
BABCAFBBCBAAGGGGGGGGGGGHHHHGGHHGHFHHHHHHHHHHHHHGFGEFHHHHHHHHHHHHFHHHHGGCGGHHGGGGGGHHHHHHGHGHHHHHHHHHHHGHHHGHGHHHHHGGGGGHHHHHFHHHFGFHHHH2C/CCGGHFGFGGGF
@M02034:409:000000000-BFKT7:1:2107:21997:15091 1:N:0:30
AAAGTCGAGGTGCCTAAAGTGGCAACCCAGACTAGTAAGGCGGTTGGTGGTGTAGAGCTTCCTGTAGCCGCATGGCGTTCGTAATTAAATATGGAACTAATCATTCCAATTTTCGCTGTCCTTATACACATCTCCGAGCCCACGAGAC
+
CCCCCFCCCCBCGGGGGGFGGGGHHHHGGHHGHB3FF5EF3AE0EFGGGG1FA355AGFG53BB@BFG@E/>1EEF/?EF1E21/F?G444BB33FF3GH4???G444?DE4F4E//CC22DDGFBBG22@FD2<?>/C/?/<A@@<D
@M02034:409:000000000-BFKT7:1:2107:11690:15095 1:N:0:30
AAAGTCGAGGTGCCTAAAGTGGCAACCCAGACTTCGACGAAGGTTGGTGGTGTAGAGCTTCCTGTAGCCGCATGGCGTTCGTACTTAAATATGGAACTAACCATTCCAATTTTCGCTGTCTCTTATACACATCTCCGAGCCCACGAGACT
+
BBBBBFBBBBABGGGGGGGFGFGHHHHGGHHGHHHGHGGGGGGHHHGFGGGFHHGFHHHHHFHHHHHHHGGFGGHFGFGGGGGHHHHHHHGGHHFGHHGHHGHGHHHGHHHHHHEFGGAGHHHDDHFGHHBGHHHEG/<@?FHGGGGGGF
@M02034:409:000000000-BFKT7:1:2107:7494:15103 1:N:0:30
AAAGTCGAGGTGCCTAAAGTGGCAACCCAGACTGATCGTTCTGTTGGTGGTGTAGAGCTTCCTGTAGCCGCATGGCGTTCGTACTTAAATATGGAACTAACCATTCCAATTTTCGCTGTCTCTTATACACATCTCCGTGC
+
AAABAFAAB@AAGGGGCG4FFFEGHHHGGGHGHGBGHGHHFFBGHHEAAEFGEDGFDDGHFGEGHGHGHFE>EEHFGGGFEEEEGHGHHHHGF3B@BEGGGHFGFBGGGGHBGFG?FGD3DDBDGH4FD2DBCFFBC//?
@M02034:409:000000000-BFKT7:1:2107:22943:15110 1:N:0:30
AAAGTCGAGGTGCCTAAAGTGGCAACCCAGACTACGCTTAATGTTGGTGGTGTAGAGCTTCCTGTAGCCGCATGGCGTTCGTACTTAAATATGGAACTAACCATTCCAATTTTCGCTGTCTCTTATACACATCTCCGAGCCCACGAGACT
+
CCCCCFCCCCCBGFGGGGGGGGGHHHHGGHGGHHHGGGGGHHHHHHHGGGGGHHHHHHHHHHHHHHHHHGGGGGGGGGGGGGHHHHHHHHHHHHFHFHHHHHHGGHGHHHHHHGGGGGGHHHHHFHHFFHHHHHHFF/CCGGHG?@DDGF
@M02034:409:000000000-BFKT7:1:2107:27575:15117 1:N:0:30
AAAGTCGAGGTGCCTAAAGTGGCAACCCAGACTGGGTGTTCGGTTGGTGGTGTAGAGCTTCCTGTAGCCGCATGGCGTTCGTACTTAAATATGGAACTAACCATTCCAATTTTCGCTGTCTCTTATACACATCTCCGAGCCCACGAGACT
+
CCCCCFCCCDABGGGGGGGGGGGHHHHGGGHGHHHHBEGGHGGFEGGGGGEGHHHHHHHHHHHHGHHHHGGGGGHHGGGGGGHHHHHHHHHHHHGHHHHHHHHHHHGHHHHHHHGFGGGHHHHHHHGHGGHHHHGFEBCFGGHGGGGCGF
@M02034:409:000000000-BFKT7:1:2107:11867:15122 1:N:0:30
AAAGTCGAGGTGCCTAAAGTGGCAACCCAGACTGGGGGGCTTGTTGGTGGTGTAGAGCTTCCTGTAGCCGCATGGCGTTCGTACTTAAATATGGAACTAACCATTCCAATTTTCGCTGTCTCTTATACACATCTCCGAGCCCACGAGACT
+
CBCCBFCCCCCCGGGGGGGGGGGHHHHGGHGFHEA2AE/E/?EGGHCCFGGFGDGDGHDGDHHHGGFGHGG/DGHACDDFGGHEHHHHHHHHGF0<GFHHGHFGCFGCCGGHH;-AEE.C9BFGFFF0F0B:FGGFG-@D?EGE?-CFFF
@M02034:409:000000000-BFKT7:1:2107:7818:15123 1:N:0:30
AAAGTCGAGGTGCCTAAAGTGGCAACCCAGACTAATAAGACGGTTGGTGGTGTAGAGCTTCCTGTAGCCGCATGGCGTTCGTACTTAAATATGGAACTAACCATTCCAATTTTCGCTGTCTTTATACACATCTCCGAGCCCACGAGACTA
+
BBBBBFAABBAAGGGGGGGGGFGHHHHGGHHGHHHHHHHHHGGGGEGEFGAFHFHGHHFHGEHGHHHHHGGGGGGGGGGGGE2FHHHGHHHHHHHHGHHHHHHHHHHHFHHHHHGGGGEHHGHFHFGFHFGHHHHGCG?CEHGGGCGGH<
@M02034:409:000000000-BFKT7:1:2107:13220:15126 1:N:0:30
AAAGTCGAGGTGCCTAAAGTGGCAACCCAGACTTGTAGGGGTGTTGGTGGTGTAGAGCTTCCTGTAGCCGCATGGCGTTCGTACTTAAATATGGAACTAACCATTCCAATTTTCGCTGTCTCTT
+
?AAAAFAADDAA1FGGGGGFGACFFCFEAEHGHHHFHHC0EAAEFEEEAEEFGFEAGHFHHFHA1DBGHGG?EFHACEE/EFCEGFEFGGEFFB11FGEGHFHGHHH2>FGHGHGGGF?GDGGH
@M02034:409:000000000-BFKT7:1:2107:27813:15130 1:N:0:30
AAAGTCGAGGTGCCTAAAGTGGCAACCCAGACTAAGGATCATGTTGGTGGTGTAGTGCTTCCTGTAGCCGCATGGCGTTCGTACTTAAATATGGAACTAACCATTCCAATTTTCGCTGTCTCTTATACACATCTCCGAGCCCACGAGAC
+
A1AAADAA?D11AFGGFBGGDGGHHHFFEEGCFBBFHFHFHHHHEH/AF?ECF1FAF1A11B11FFEFDEEEGGE0E?/FFF0C?B211B22@B11BFG1B01BBF>BDEFHHBEFFE/F>>BGBBF>2<1FFGEB?>//<?/?B@C/<
@M02034:409:000000000-BFKT7:1:2107:7664:15133 1:N:0:30
AAAGTCGAGGTGCCTAAAGTGGCAACCCAGACTTGTGGTGGGGTTGGTGGTGTAGAGCTTCCTGTAGCCGCATG
+
CCCCCFCCCCCCGGGGGGGGGGGHHHHGGHHGHF3GHGHGG2EEEGE1A1EFF3F55AAF5FG@B5@5B1E>FA
@M02034:409:000000000-BFKT7:1:2107:13594:15135 1:N:0:30
AAAGTCGAGGTGCCTAAAGTGGCAACCCAGACTGATAGGGGGGTTGGTGGTGTAGAGCTTCCTGTAGCCGCATGGCGTTCGTACTTAAATATGGAACTAACCATTCCAATTTTCGCTGTCTCTTATACACATCTCCGAGCCCACGAGACT
+
BBBBBFBBBBBBGGGGGGGFGGGHHHHGGHHGHHGHHHHHGGGGGGGGGGDFHHHHHHHHHHHGHHHHHGGGGGHHGGGGGGHHHHHHHHHHHGFHHHHHHHHGHHGHFGHHHHGGGGGGGGGGGGGFCFFFGGFFD@FAGGGGFFFFFF
@M02034:409:000000000-BFKT7:1:2107:7635:15139 1:N:0:30
AAAGTCGAGGTCCTAAAGTGGCAACCCAGACTCAGAATAAGGTTGGTGGTGTAGAGCTTCCTGTAGCCGCATGGCGTTCGTACTTAAATATGGAACTAACCATTCCAATTTTCGCTGTCTCTTATACACATCTCCGAGCCCACGAGACTA
+
CCCCCFCBBCCCGGGGGGGGFFHHHHGDHHGHHHHHHHHHHHHHHGGGGFFHGHHHHHHGHHHGHHHHGGGGGHHGFFFGEGHGHGHHHHHHHHHGHHHHHHHHHHEBFHHHHGGGGEHHHHHHHHFHHDHHHHHD?FGGGHGC@CGGHF
@M02034:409:000000000-BFKT7:1:2107:2082:15140 1:N:0:30
AAAGTCGAGGTGCCTAAAGTGGCAACCCAGACTGTGAAGAATGTTGGTGGTGTAGAGCTTCCTGTAGCCGCATGGCGTTCGTACTTAAATATGGAACTAACCATTCCAATTTTCGCTGTCTCTTATACACATCTCCGAGCCCACGAGACT
+
AAABBF?ABBAAGFGGGGGGGGGHHHHGEA2FF3BDFHD5FF5FGFEBFEGGHFG5EFFHFGFHDGHFFGGGGGHHGGGGGGGFGFH3EFHFF33B3EFFFADFHGHDGHDDGHEEE?/3?EEFFGFFFGDFBGF1?/<</FHACGCD/G
@M02034:409:000000000-BFKT7:1:2107:8674:15140 1:N:0:30
AAAGTCGAGGTGCCTAAAGTGGCAACCCAGACTCAGAGTAGGGTTGGTGGTGTAGAGCTTCCTGTAGCCGCATGGCGTTCGTACTTAAATATGGAACTAACCATTCCAATTTTCGCTGTCTCTTATACACATCTCCG
+
CCCCCFCCCBCCGGGGGGGGGGGGHHHGGHHGGBBFHBAAF3FHFGGACEFFF3D5A5ABECFEB5A53AE0FEE1/>EFGE2??EF33GGDDF33FFHHC03B??H4?FEGE4>/EE/?B4D?3B333B22BB32?
@M02034:409:000000000-BFKT7:1:2107:10123:15145 1:N:0:30
AAAGTCGAGGTGCCTAAAGTGGCAACCCAGACTGCGTCGCTGGTTGGTGGTGTAGAGCTTCCTGTAGCCGCATGGCGTTCGTACTTAAATATGGAACTAACCATTCCAATTTTCGCTGTCTCTTATACACATCTCCGAGCCCACGAGACT
+
BBBBBFBBBBBBFGGGGGGGGGGFFHHGGEDGHHHGGGGGGGGHHGGEFGGFGGHGHGHHHGHHHGHGGGGGGGHEGGGGGGFHHHHGHHFHHGFDFHGFHFGGHGHEGGFHHGFGGGAFHHHHGHFFFFEHHHHFD/@CCEGEC?CDDH
@M02034:409:000000000-BFKT7:1:2107:9124:15146 1:N:0:30
AAAGTCGAGGTGCCTAAAGTGGCAACCCAGACTGAGAGGGGGGTTGGTGGTGTAGAGCTTCCTGTAGCCGCATGGCGTTCGTACTTAAATATGGAACTAACCATTCCAATTTTCGCTGTCTCTTATACACATCTCCGAGCCCACGAGACT
+
BBABBFBBBBBBGGCGGGGFGGGHGHHGGGHGHHGHHHGGGGGGGGGDFADFGGHHHGHHGCHHHHHHHFGGGGGADDCGGDFGGHFGHHHGHHGGHHGHHHHHHHGHHHHHHFD?DF9BFBFFFGCBF00FFBCBC;-9?EEA>=B?AB
@M02034:409:000000000-BFKT7:1:2107:27806:15146 1:N:0:30
AAAGTCGAGGTGCCTAAAGTGGCAACCCAGACTAAGGATCATGTTGGTGGTGTAGAGCTTCCTGTAGCCGCATGGCGTTCGTACTTAAATATGGAACTAATCATTCCAATTTTCGCTGTCTCTTATACACATCTCCG
+
BCCBBFCCCBCCGGGGGGGGGGGHHHHGGGHGHHF3G3G32DGGDHE222EA13F555AA5BBFF5BD3BE0EEB10>>1??2?1@FB3@FD@D33B@FG434B?4B44F?G44>>EE/BB?B44?B4HBGCG?G2<
@M02034:409:000000000-BFKT7:1:2107:19834:15150 1:N:0:30
AAAGTCGAGGTGCCTAAAGTGGCAACCCAGACTTCGAGGGAGGTTGGTGGTGTAGAGCTTCCTGTAGCCGCATGGCGTTCGTACTTAAATATGGAACTAACCATTCCAATTTTCGCTGTCTCTTATACACATCTCCGAGCCCACGAGACT
+
ABBBBFBADDAACGGFGFFGGGGHHHHGGGHGHHHFHHGFFGGEGHGGGGEFHHHHHHHHHHHGHHHHGGGGGEHHGEGGGGHHHGHFHHFHHGGGFHHFHHHHHHGGHHGHHFGGGGGHHHHHHHHGDGFHHHGBC/B/CCFGGDGGGF
@M02034:409:000000000-BFKT7:1:2107:16585:15154 1:N:0:30
AAAGTCGAGGTGCCTAAAGTGGCAACCCAGACTAGTCATAATGTTGGTGGTGTAGAGCTTCCTGTAGCCGCATGGCGTTCGTACTTAAATATGGAACTAACCATTCCAATTTTCGCTGTCTCTTATACACATCTCCGAGCCCACGAGACT
+
11>>A@>1>D>AGGGCGGGBGFGFFHFGGHHGFFHGHFEFGHFGGHHEFCEFHHHGHGFHHCHFFGHHHGGGGFHHGFFFGGFCFHGFFHGHHHFHFHHFHFHGHGHGGHFHHGGGGGEGHGGFGGGFDGGHEHBFFCC/CEEE/>CCCF
@M02034:409:000000000-BFKT7:1:2107:10104:15157 1:N:0:30
AAAGTCGAGGTGCCTAAAGTGGCAACCCAGACTAAGACTAATGTTGGTGGTGTAGAGCTTCCTGTAGCCGCATGGCGTTCGTACTTAAATATGGAACTAACCATTCCAATTTTCGCTGTCTCTTATACACATCTCCGAGCCCACGAGACT
+
AABBAFABBBABGFGGGGGGGGGHGHHGGHHGHG3GFHFF3EGHHHHGEEEFHHGFHHHHHHHHHHHEHGGGGGHHGGGGGGHGHHHGHHHHHHFEFGFFGGFGHHFHHHHHHHGGGGGFHGHHFHHFFB2GFGF2B/B@GGHGG?CDFH
@M02034:409:000000000-BFKT7:1:2107:6904:15163 1:N:0:30
AAAGTCGAGGTGCCTAAAGTGGCAACCCAGACTAATAAGAATGTTGGTGGTGTAGAGCTTCCTGTAGCCGCATGGCGTTCGTACTTAAATATGGAACTAACCATTCCAATTTTCGCTGTCTCTTATACACATCTCCGAGCCCACGAGACT
+
A111ADAADD>AFFGGGGGGGC0AGHHCE00FGHFFGDG1GGDGHGEGGAEFGBGBGEHHH1GGHHHHHGGGGGHFEEGGGGCHHHHFGHFHGEF1@FFGGHHHFFHHGHHHHGGCGFFHFHHGBHFHHFFHGBG1?<BCCFAECCCFGG
@M02034:409:000000000-BFKT7:1:2107:11062:15164 1:N:0:30
AAAGTCGAGGTGCCTAAAGTGGCAACCCAGACTCATACTCATGTTGGTGGTGTAGAGCTTCCTGTAGCCGCATGGCGTTCGTACTTAAATATGGAACTAACCATTCCAATTTTCGCTGTCTCTTATACACATCTCCGAGCCCACGAGACT
+
ABBBAD3A3D>AFGGGGGFGBGGHCHHEFDHGF3FF55D35DGGH52EFEGGHGFBGHHHHHHGHHHFHGG?EFHHGGGGDGFHGEHHBGFBFF3@BE33FGFHHHB44BFGHF>EF/E3BDGE?FG4B31GFGFBA@//>FHGGG/?EB
@M02034:409:000000000-BFKT7:1:2107:2196:15169 1:N:0:30
AAAGTCGAGGTGCCTAAAGTGGCAACCCAGACTCGGCCTCTGGTTGGTGGTGTAGAGCTTCCTGTAGCCGCATGGCGTTCGTACTTAAATATGGAACTAACCATTCCAATTTTCGCTGTCTCTTATACACATCTCCGAGCCCACGAGACT
+
AAAABFBBBBBBGGGGGGGGGFGFGGHGGHHGHHEDGGGHHGHFFGGEFGGFGGFGGFHHEHHHFFGBHEEEGGHFGGGGDGHEHHHHHGGGHHHHFHBCBGEFHHBFFGHHHDE/EGEFFHGHFHFHFCGHHFD2C<@C//<FGGFGDH
@M02034:409:000000000-BFKT7:1:2107:15912:15170 1:N:0:30
AAAGTCGAGGTGCCTAAAGTGGCAACCCAGACTCCGAATCAGGTTGGTGGTGTAGAGCTTCCTGTAGCCGCATGGCGTTCGTACTTAAATATGGAACTAACCATTCCAATTTTCGCTGTCTCTTATACACATCTCCGAGCCCACGAGACT
+
BABBBFCCCBABFGGGGGGGGGGHHHHGGHHGHHGEGGGGHFHHHHGGFGFFGHHFHHHHHHHGHHHGHGGGGGHHGGGGGEBGHHGFFHFHHGFHHHHGHFGGHHGHHHHHHHGGGGFHGFHHGHFDFFHFGHHHG/CG@GHFCDGFFF
@M02034:409:000000000-BFKT7:1:2107:11369:15174 1:N:0:30
AAAGTCGAGGTGCCTAAAGTGGCAACCCAGACTCAGCAGAATGTTGGTGGTGTAGAGCTTCCTGTAGCCGCATGGCGTTCGTACTTAAATATGGAACTAACCATTCCAATTTTCGCTGTCTCTTATACACATCTCCGAGCCCACGAGACT
+
CCCCCFBBCCCBGGGGGGGGGGGHHHHGGHHGHHGHHHHHHHHGHHHGGGGGHHHHHHHHHHHHHHHGHGGGGGHHGGGGGGHHHHHHHHHHHHHHHHHHHHHHHHHHGHHHHHGGGGGGHHHHHHHHHFHHHHHFF/DGGGHGGGGGGH
@M02034:409:000000000-BFKT7:1:2107:1841:15175 1:N:0:30
AAAGTCGAGGTGCCTAAAGTGGCAACCCAGACTCAGCCGCGTGTTGGTGGTGTAGAGCTTCCTGTAGCCGCATGGCGTTCGTACTTAAATATGGAACTAACCATTCCAATTTTCGCTGTCTCTTATACACATCTCCGAGCCCACGAGACT
+
CCCCCFCCCCBCGGGGGFGGGGGHHHHGGHHGHHHHHHGGGGGGHHGGGGGFGFHFGBFHFHHHGFFGFGFEGGGFGFGGGEFHHHHFHHHFHHFGFGFHHCEGGGFEHHHHHHGGGGGBHHHDFGDFHEHHHHGGG?CGFGHGFFCGGH
@M02034:409:000000000-BFKT7:1:2107:11038:15175 1:N:0:30
AAAGTCGAGGTGCCTAAAGTGGCAACCCAGACTATTGATGAGGTTGGTGGTGTAGAGCTTCCTGTAGCCGCATGGCGTTCGTACTTAAATATGGAACAACCATTCCAATTTTCGCTGTCTCTTATACACATCTCCGAGCCCACGAGACTA
+
AABBBFBBBBBBGGGGF4BFGGGHHHGGGHGGHHHHHGHHEFFGHHGGGGGFHHHGHHHHHHHHHHHHHFECFGHHGGFFGGHHGHHHHHGHHHGFFGHEGCGHHBB4BGHHHGGGGEGHFHHHH3?FGDB2GFF??CGCCGGGCG?EHF
@M02034:409:000000000-BFKT7:1:2107:22571:15178 1:N:0:30
AAAGTCGAGGTGCCTAAAGTGGCAACCCAGACTAATAAGCAGGTTGGTGGTGTAGAGCTTCCTGTAGCCGCATGGCGTTCGTACTTAAATATGGAACTAACCATTCCAATTTTCGCTGTCTCTTATACACATCTCCGAGCCCACGAGACT
+
B@ABBFBBBBABGGGGGGGGGGGHHHHGCFHGHHFGFHHHDBEHFGFEF1EB1EG5FGFGBGHHHFFBBEEEGGFAEEEGDEC1GFG3@EHFDF33BEFHFGDGGEGGHGHGHB@EFEEFHHGDD433BG22BFGED><B>FFC@CCDDF
@M02034:409:000000000-BFKT7:1:2107:5011:15183 1:N:0:30
AAAGTCGAGGTGCCTAAAGTGGCAACCCAGACTATGTATGCTGTTGGTGGTGTAGAGCTTCCTGTAGCCGCATGGCGTTCGTACTTAAATATGGAACTAACCATTCCAATTTTCGCTGTCTCTTATACACATCTCCGAGCCCACGAGACT
+
BBCCCFCCCCBBGGGGGGGGGGGHHHHGGHHGHHHHHHHHHHHHHHHEFGEFHHHHHHHHHHHHHHHHHGGGGGHEGGGGGGHHHHHFFHHHHGGGFHHHHFFHHHHHFGHHHHGGGGGHHHHGGHHFHHHHHHGHG@CGGGHGGG?EGG
@M02034:409:000000000-BFKT7:1:2107:11132:15183 1:N:0:30
AAAGTCGAGGTGCCTAAAGTGGCAACCCAGACTACGGGTTTGGTTGGTGGTGTAGAGCTTCCTGTAGCCGCATGGCGTTCGTACTTAAATATGGAACTAACCATTCCAATTTTCGCTGTCTCTTATACACATCTCCGAGCCCACGAGACT
+
BBCCBFCCCCAAGGGGGGGGGGGHHHHGGHHGHHHGGGEFGGGHHGGFGGGFHHHHHHHHHHHHHHHHHGGGGGHHGGGGGFFHHHHHHHHHHHHHHHHHHHHHHHGHHHHHHHGGGGGFHHHHGHHHHHHHHHGFE?DGGGHGGDGGGG
@M02034:409:000000000-BFKT7:1:2107:9895:15196 1:N:0:30
AAAGTCGAGGTGCCTAAAGTGGCAACCCAGACTTGTCCTATGGTTGGTGGTGTAGAGCTTCCTGTAGCCGCATGGCGTTCGTACTTAAATATGGAACTAACCATTCCAATTTTCGCTGTCTCTTATACACATCTCCGAGCCCACGAGACT
+
CCCCCFCBCCBBGGGGGGGGGGGHHHHGGHGGHHHHHHHHHHHHHGGFGGEFGHHHHHHHHHHHHHHHHGGGGGHHGGGGGGHHHHHHEHHHGHFHGGHGHHGHGHHHHGHHHFGGGGGGHGHHHHHHEHDHFHHHG/CCGGHGG?CDGH
@M02034:409:000000000-BFKT7:1:2107:10532:15216 1:N:0:30
AAAGTCGAGGTGCCTAAAGTGGCAACCCAGACTCCGAATCAGGTTGGTGGTGTAGAGCTTCCTGTAGCCGCATGGCGTTCGTACTTAAATATGGAACTAACCATTCCAATTTTCGCTGTCTCTTATACACATCTCCGAGCCCA
+
A?ABBDBBBBBBGGGGGGGGGGFHHHHGGHCFGBGE2AFAGHHHHFFEFGGGHFGFHFAGFFHFHHHHF1@0EGGFEEFFGE2CFHGFFHFFB@3BFFFGFCGGHHH4BFFHF?<AFEEGGHGF3F3DGFBFGHHBE/BCGEA
@M02034:409:000000000-BFKT7:1:2107:20725:15219 1:N:0:30
AAAGTCGAGGTGCCTAAAGTGGCAACCCAGACTCTGGGGCTTGTTGGTGGTGTAGAGCTTCCTGTAGCCGCATGGCGTTCGTACTTAAATATGGAACTAACCATTCCAATTTTCGCTGTCTCTTATACACATCTCCGAGCCCACGAGACT
+
AAAABFBADB>AGGGGGGGGGFGGFHHEFGGGHFFHHHGGGFEGHHHGGGAFGHHFHHHHFHHFGEGBHGGGGGHHGGGGGGHHFHHHFGGHHFFGFHFHHHHHHHHHGHHHHHGGGCEBGHHHHHGDFHFHFHHFG/BCGCGGGGGGGF
@M02034:409:000000000-BFKT7:1:2107:23645:15225 1:N:0:30
AAAGTCGAGGTGCCTAAAGTGGCAACCCAGACTACTGATTATGTTGGTGGTGTAGAGCTTCCTGTAGCCGCATGGCGTTCGTACTTAAATATGGAACTAACCATTCCAATTTTCGCTGTCTCTTATACACATCTCCGAGCCCACGAGACT
+
AABAAFBABDAAGFGF4EGGGFGHGGHGGHHGHHHHHDGHGHHGHHHGGGEFGHHGHHHHHFFHHHHHHFGGGGHHGGGGGGHHHHGHHHHHHHHHFGHHHHFGFHFHFHHFHHGGGGGGB?DGGFGHEFBHHHHFF?@@CGHEFFGFGB
@M02034:409:000000000-BFKT7:1:2107:26527:15233 1:N:0:30
AAAGTCGAGGTGCCTAAAGTGGCAACCCAGACTAAGACGAATGTTGGTGGTGTAGAGCTTCCTGTAGCCGCATGGCGTTCGTACTTAAATATGGAACTAACCATTCCAATTTTCGCTGTCTCTTATACACATCTCCGAGCCCACGAGACT
+
AAABAFBCCCCCGGGFGGGGFGGGHHHGGHHGHHHHHHGGGHHGHHGGGGEGHHHHHHHHFHHHHHHHGGGGGGHHGFGGGGHHHHHHGHHHHHHHEGGGHHFHHHHHHHHHHHGGGGEGHHHHFHFHFHFHHHGHGDCCGGHGGGGGFF
@M02034:409:000000000-BFKT7:1:2107:3026:15234 1:N:0:30
AAAGTCGAGGTGCCTAAAGTGGCAACCCAGACTCCGCAGCCGGTTGGTGGTGTAGAGCTTCCTGTAGCCGCATGGCGTTCGTACTTAAATATGGAACTAACCATTCCAATTTTCGCTGTCTCTTATACACATCTCCGAGCCCACGAGACT
+
BBCAAFBCBBABGGGGGGGGGGGHHHHGGHHGHHHGGGGGHGGGGGGGGGGFHHHHHHHHHHHGHHHGHGGGGGHHGGGGGFGHHHEGFHHHHGHHGHGHHHHHHHHGHHHHHHGGG?EFHFHHHHGHHHHHHGHGG?CGGGHGGGGGF>
@M02034:409:000000000-BFKT7:1:2107:4276:15239 1:N:0:30
AAAGTCGAGGTGCCTAAAGTGGCAACCCAGACTAGTAATAATGTTGGTGGTGTAGAGCTTCCTGTAGCCGCATGGCGTTCGTACTTAAATATGGAACTAACCATTCCAATTTTCGCTGTCTCTTATACACATCTCCGAGCCCACGAGACT
+
BCCCBFBACBCCGGGGGGGGGGGHHHHGGHHGHHHHHHHHHHHHHHHGGGGFHHHHHHHHHHHHGHHHGGGFGGHHGGGGGGHHHHHHGHHHHGHGHHHHHHHHHHHHFGHHHHGGGGGGHHHHFHHHHHHHHGHFG@DGGGHGGFCGGH
@M02034:409:000000000-BFKT7:1:2107:26543:15240 1:N:0:30
AAAGTCGAGGTGCCTAAAGTGGCAACCCAGACTAAGACGAATGTTGGTGGTGTAGAGCTTCCTGTAGCCGCATGGCGTTCGTACTTAAATATGGAACTAACCATTCCAATTTTCGCTGTCTCTTATACACATCTCCGAGCCCACGAGACT
+
BBBBBFBADB>ABFGGGGGFGFFBFCGECEFEHGHGHHGEEGHHHHH2FDEFHGHGHHHHHFHFHHGHHGFGEGHHCEFEGFGHHHFFHHFGHHFHGGGHHHHHHHGFHHHHHHG?EFGHGHHHHHHHHCHHHHFHECGFCGHGGGCDGF
@M02034:409:000000000-BFKT7:1:2107:4292:15247 1:N:0:30
AAAGTCGATGTGCCTAAAGTGGCAACCCAGCCTAGTAATAATGTTGG
+
AA?AAFAA1DFFFCFGG11FEFC0GHHGAH0FGGBDB2DB2DGFFHA
@M02034:409:000000000-BFKT7:1:2107:7343:15249 1:N:0:30
AAAGTCGAGGTGCCTAAAGTGGCAACCCAGACTGCTATGAATGTTGGGGTTGTAGAGC
+
BCCBCFCCCCA@GGGGGGGGGGGHHHHGGHHGH33D55BGHHHHDG222AA0A5D555
@M02034:409:000000000-BFKT7:1:2107:5432:15250 1:N:0:30
AAAGTCGAGGTGCCTAAAGTGGCAACCCAGACTACTCCTCATGTTGGTGGTGTAGAGCTTCCTGTAGCCGCATGGCGTTCGTACTTAAATATGGAACTAACCATTCCAATTTTCGCTGTCTCTTATACACATCTCCGAGCCCACGAGACT
+
BABCBFCCCBBBGGGGGGGGGGGHHGHGGHHGHHHHHHHHHHHHHHHGGGGGHHHHHHHHGHHHHHHHGGGGGGHHGGGGGGHHHHHHHHHHHHHHHHFHHHHHHHGHHHHHHHGGGGGHHHHHHHHHFHHHHHHHFCFGCFHGGGGGGF
@M02034:409:000000000-BFKT7:1:2107:3034:15251 1:N:0:30
AAAGTCGAGGTGCCTAAAGTGGCAACCCAGACTCCGCAGCCGGTTGGTGGTGTAGAGCTTCCTGTAGCCGCATGGCGTTCGTACTTAAATATGGAACTAACCATTCCAATTTTCGCTGTCTCTTATACACATCTCC
+
ABA3>FBAD?AAGGFCCF4BB42G4EGGGHGGFHH?EGGGHEG0AAEEF1B1AGFGHGFCFGHHDBGGHGG?EFCGGEEGGABGHHGH3B4FGH33FGFHCGBGFFFFHHFEFGCDA?AGG?GGFHHHFHFHFF1@
@M02034:409:000000000-BFKT7:1:2107:12772:15278 1:N:0:30
AAAGTCGAGGTGCCTAAAGTGGCAACCCAGACTGGGCATGCTGTTGGTGGTGTAGAGCTTCCTGTAGCCGCATGGCGTTCGTACTTAAATATGGAACTAACCATTCCAATTTTCGCTGTCTCTTATACACACTCCGAGCCCACGAGACTA
+
CCCCCFBBCBABGGGGGGGGGGGHHHHGGHHGHHHHHHHHHHHHHHHEFGGGHHHHHHHHHHHHHHHHHGGGGGHHGGGGGFHHHHHHHHHHHHHGGHGHGHHHHHGFHHHHHHGGGGGGHHHHHHHHHFHGHHHGGGGGGHFGCGGGHF
@M02034:409:000000000-BFKT7:1:2107:8109:15285 1:N:0:30
AAAGTCGAGGTGCCTAAAGTGGCAACCCAGACTAGGGAGG
+
BBBBBFBBBBBBGGGFGGFGGGGHHHHGGDGGHFGFFBEE
@M02034:409:000000000-BFKT7:1:2107:24928:15286 1:N:0:30
AAAGTCGAGGTGCCTAAAGTGGCAACCCAGACTAAGACGGGTGTTGGTGGTGTAGAGCTTCCTGTAGCCGCATGGCGTTCGTACTTAAATATGGAACTAACCATTCCAATTTTCGCTGTCTCTTATACACATCTCCGAGCCCACGAGACT
+
CCCCCFBCBDBBGGGGGGGGGGGHHHHGFGHFHHHHHHGGGFEGGHHEFEEFHGHHHHHFHGHHFFHHHGGGGGHHGGEFGFCHHHHFGHHHGHFHHHHHFHHGHHHHHFHHHFECGGGHHGHHHHHHHHHHHHGHG<@DCGHGGC?DDF
@M02034:409:000000000-BFKT7:1:2107:15054:15287 1:N:0:30
AAAGTCGAGGTGCCTAAAGTGGCAACCCAGACTAATCAGGGTGTAG
+
ABBAADABBDBBGGGGGGGGGGGHHHHGGHHGHHFD35B32BFE3G
@M02034:409:000000000-BFKT7:1:2107:3066:15288 1:N:0:30
AAAGTCGAGGTGCCTAAAGTGGCAACCCAGACTATTAGTAATGTTGGTGGTGTAGAGCTTCCTGTAGCCGCATGGCGTTCGTACTTAAATATGGAACTAACCATTCCAATTTTCGCTGTCTCTTATACACATCTCCGAGCCCACGAGACT
+
BBBBBFABDB>AGGGGGGGEGFGHHHHGGGHGFHGFHHGBGHFBFAGEEEAFFHHHHHHHGGHGGFHHHGGGGGHHGEEGGGEHHHHGFHFFHGGHHFFFFHGHHHGHGHFHHFEGEDGFHHGHHHBHHHGHHHHDDFGGGAHGGGGGGF
@M02034:409:000000000-BFKT7:1:2107:15832:15289 1:N:0:30
AAAGTCGAGGTGCCTAAAGTGGCAACCCAGACTTGTCGTCCTGTTGGTGGTGTAGAGCTTCCTGTAGCCGCATGGCGTTCGTACTTAAATATGGAACTAACCATTCCAATTTTCGCTGTCTCTTATACACATCTCCGAGCCCACGAGACT
+
CCCCBFCBCCBCGGGGGGGGGGGHHHHGGHHGHHHHHGGGGGHHHGHEFGGGHHHHHHHGHHHHHHHHHGGGGGHHGGGGGEHHHHHHEFHHHGHHGHHHHHHHHHHHHHHHHHGGGGGHHGHHHHDGFCDFHHFFGCFGGGHGGGGCGG
@M02034:409:000000000-BFKT7:1:2107:5988:15294 1:N:0:30
AAAGTCGAGGTGCCTAAAGTGGCAACCCAGACTAATGCTAGTGTTGGTGGTGTAGAGC
+
AAAAAFABDDAAFGGFGGGGGGGFFHHGGF22BB3F55D55BFBGGA222AAA3D555
@M02034:409:000000000-BFKT7:1:2107:15058:15304 1:N:0:30
AAAGTCGAGGTGCCTAAAGTGGCAACCCAGACTAATTGGGGTGTAGAGCTTCCTGTAGCCGCATGGCGTTCGTACTTAAATATGGAACTAACCATTCCAATTTTCGCTGTCTCTTATACACATCTCCGAGCCCACGAGACTAGGCATGAT
+
CCBABFCCCCCCGGGGGGGGGGGHGHHGGHHGHHHHHHHHGGGGHHHHGHHHHHHHHHHHGGEFGHHGEGGGFGHHHHGEGHHHHEFHHHHHHHHHHHHHHHHHHGGGGGHHHHHHHHHHHHHHHHHGDGFGFHGGBDGGHGHEHHHH1@
@M02034:409:000000000-BFKT7:1:2107:8389:15305 1:N:0:30
AAAGTCGAGGTGCCTAAAGTGGCAACCCAGACTTGGGGTCGGGTTGGTGGTGTAGAGC
+
CCCCCFCCCCCCGGGGGGGGGGGHHHHGGHHAH53BGGGAF2EH1EA1A1EFA3F555
@M02034:409:000000000-BFKT7:1:2107:8917:15306 1:N:0:30
AAAGTCGAGGTGCCTAAAGTGGCAACCCAGACTAGGGAGTGTGTTGGTGGTGTAGAGCTTCCTGTAGCCGCATGGCGTTCGTACTTAAATATGGAACTAACCATTCCAATTTTCGCTGTCTCTTATACACATCTCCGAGCCCACGAGACT
+
AABBBFBBBBAABGGGGGGFBGGHHHGGGHHGGCHFDHGGHHHHH2GEFEEFHHHGGGHHHEHGFHGHHGCEGEHHGGGEEBBGHGFFHFHGHFGHHHGBGFHHHHGFBFGHHGGGEEEFFBFDGHHHHGEHHGHHD>@CGGFGGCCGDG
@M02034:409:000000000-BFKT7:1:2107:29126:15312 1:N:0:30
AAAGTCGAGGTGCCTAAAGTGGCAACCCAGACTGGGGGGCGGGTTGGTGGTGTAGAGCTTCCTGTAGCCGCATGGCGTTCGTACTTAAATATGGAACTAACCATTCCAATTTTCGCTGTCTCTTATACACATCTCCGAGCCCACGAGACT
+
BBBBBFBBBBABGGGGGGGGGGGHHHHGGHHGHGHHEGG/BGGCFGCDFCFEGHHHGHHHHHHHHGHHGDDGGGHACDGGGGGEEFGFGGFFFGBBFGGGFF0FGFGGGFGFFFF.AFAFFFFFFFFFFFFFFFFFDBFFFFFFFFCFDB
@M02034:409:000000000-BFKT7:1:2107:24260:15316 1:N:0:30
AAAGTCGAGGTGCCTAAAGTGGCAACCCAGACTGGGATGTCGGTTGGTGGTGTAGAGCTTCCTGTAGCCGCATGGCGTTCGTACTTAAATATGGAACTAACCATTCCAATTTTCGCTGTCTCTTATACACATCTCCGAGCCCACGAGACT
+
CCCCBFBCCBCCGGGGGGGGGGGHHHHGGHHGHHGHHHGGHHGGGGGEFGGFHHHHHHHHHHHHHHHHHGGGGGHHGGGGGGHHHHHHFHHHHHHHHHGHHHHHHHGHHHHHHHGGGGGGHGHHHHHHGHHHHHHHGCCDGGHGGGGGGH
@M02034:409:000000000-BFKT7:1:2107:13788:15317 1:N:0:30
AAAGTCGAGGTGCCTAAAGTGGCAACCCAGACTAATAATTCTGTTGGTGGTGTAGAGCTTCCTGTAGCCGCATGGCGTTCGTACTTAAATATGGAACTAACCATTCCAATTTTCGCTGTCTCTTATACACATCTCCGAGCCCACGAGACT
+
CCCCCFCCCCCCGGGGGGGGGGGHHHHGGHHGHHHGHHHBFFHHHHHGGGGGHHHHHHHHHHHHHHHHHGGGGGHHGGGGGGHHHHHHHHHHHHHHHHHHHHHHHHGHHHHHHHGGGGGFHHHHHHHHHHGHGHFHG?CGGGGGGGCFG?
@M02034:409:000000000-BFKT7:1:2107:16149:15319 1:N:0:30
AAAGTCGAGGTGCCTAAAGTGGCAACCCAGACTAGTAAGAGTGTTGGTGGTGTAGAGCTTCCTGTAGCCGCATGGCGTTCGTACTTAAATATGGAACTAACCATTCCAATTTTCGCTGTCTCTTATACACATCTCCGAGCCCACGAGACT
+
CBCCCFBCDBBBGGGGGGGGGGGHHHHGGHHGHHHHHGHHHHHHHHHFGGGGHHHHHHHHHHHHHHGHHGGFGGHHGGGGGGHHHHGHHHHHHHHHHHHHHHHHHHHHHHHHHHFGGGGHHHHHHHHHFHHHHHHHGBDGGGHGGCFGGG
@M02034:409:000000000-BFKT7:1:2107:25232:15322 1:N:0:30
AAAGTCGAGGTGCCTAAAGTGGCAACCCAGACTACT
+
>A1A>BAAD1>AGCED11BBFGGGHEHCGHCEH10D
@M02034:409:000000000-BFKT7:1:2107:29101:15322 1:N:0:30
AAAGTCGAGGTGCCTAAATTGGCAACCCAGACTGGTCATCAGGTTGGTGGTGTAGAGCTTCCTGTAGCCGCATGGCGTTCGTACTTAAATATGGAACTAACCATTCCAATTTTCGCTGTCTCTTATACACATCTCCGAGCCCACGAGACT
+
ABBBAFAAB?A?FGGGGG5BGFHHFHHGG2CFHEAFGAFD5BGGHHCEGGGGHHHHHHHHHGHHF5DBFEGFGEACEE/F1EGHHHHHGGHFE3E3FGHG30BGHHGHHGHHHHGGGEEGHFHGBFBHGHBGGHFGB/<@CFGFDG?GGE
@M02034:409:000000000-BFKT7:1:2107:5505:15324 1:N:0:30
AAAGTCGAGGTGCCTAAAGTGGCAACCCAGACTCATAATAGGGTTGGTGGTGTAGAGCTTCCTGTAGCCGCATGGCGTTCGTACTTAAATATGGAACTAACCATTCCAATTTTCGCTGTCTCTTATACACATCTCCGAGCCCACGAGACT
+
BCCCCFCCCCBCGGGGGGGGGGGHHHHGGHGGHHGGHHHHHHHHHGGGGGGFHHHHHHHHHFHHHHHGHGGGGGHHGGGGGGHHHHHHHHHHHHHHGHHHHHHHHHHHHHHHHEGGGGGHHGHHHHHHHHHHHHGFF/@BFGHGGGFDDG
@M02034:409:000000000-BFKT7:1:2107:16844:15329 1:N:0:30
AAAGTCGAGGTGCCTAAAGTGGCAACCCAGACTGGGATGTGTGTTGGTGGTGTAGAGCTTCCTGTAGCCGCATGGCGTTCGTACTTAAATATGGAACTAACCATTCCAATTTTCGCTGTCTCTTATACACATCTCCGAGCCCACGAGACT
+
ABBBAFAABAABCGGCGGGGGGGHHHHGGHHGHHFHCFFHHHFHFHGFFGGGGFHGHHHHBGHFHHHHGGGGGGGFGGGEEG2GFHHGHGGFHHGHHHEFFHEHHHGGFHHHHHGGGEFFFGHHHGGHBHBHGHFBB<@CGFAFF@CDGF
@M02034:409:000000000-BFKT7:1:2107:23687:15332 1:N:0:30
AAAGTCGAGGTGCCTAAAGTGGCAACCCAGACTCATACGAATGTTGGGGGTGTAGAGCTTCCTGTAGCCGCATGGCGTTCGTACTTAAATATGGAACTAACCATTCCAATTTTCGCTGTCTCTTATACACATCTCCGAGCCCACGAGACT
+
BABBAFABBBBBGGGGFFGFGGGHHHHGGHHGHHHHHFFFHHGGHHG220EEEGGDDAGE5FFGGEG53EF?FEF1EEEGGEFFHFH?F?GFF333FHFHB?3BFDGHBB?FF?DGGFDBHHGHFHHGHC2FHHFBC/@D@FGGGFCG?G
@M02034:409:000000000-BFKT7:1:2107:11692:15333 1:N:0:30
AAAGTCGAGGTGCCTAAAGTGGCAACCCAGACTCTTCCTCATGTTGGTGGTGTAGAGCTTCCTGTAGCCGCATGGCGTTCGTACTTAAATATGGAACTAACCATTCCAATTTTCGCTGTCTCTTATACACATCTCCGAGCCCACGAGACT
+
CCCCCFCCCCCBGGGGGGGGGGGHHHHGGHHGHHHHHHHHHHHHHHHGGGGGHHHHHHHHHHHHHHHHHGGGGGHHGGGGGGHHHHHHHHGHHHHHHHHHHHHHHHHHEGHHHFGGGGGHHHHHHHHHHGHHHHHHG?DGGGHGGGGGGH
@M02034:409:000000000-BFKT7:1:2107:27622:15335 1:N:0:30
AAAGTCGAGGTGCCTAAAGTGGCAACCCAGACTACGAAGAATGTTGGTGGTGTAGAGCTTCCTGTAGCCGCATGGCGTTCGTACTTAAATATGGAACTAACCATTCCAATTTTCGCTGTCTCTTATACACATCTCCGAGCCCACGAGACT
+
BBBBBFBBB2AAGGFG4FGFGGGHCBBEGHHGHHHEGDFG3FFGHGFEEEEGGBHFDEGHFFGFHBHFFEFEEAHHGGCFGEECGFFGGHGHHFFFFGHGGFFGFFFFFFFGH?EGGGGFHFGHF3FD322FGFBFB//BCCGG//AADG
@M02034:409:000000000-BFKT7:1:2107:9335:15337 1:N:0:30
AAAGTCGAGGTGCCTAAAGTGGCAACCCAGACTACGAGTCAGGTTGGTGGTGTAGAGCTTCCTGTAGCCGCATGGCGTTCGTACTTAAATATGGAACTAACCATTCCAATTTTCGCTGTCTCTATACACATCTCCGAGCCCACGAGACT
+
CCCCBFBCCAABGGGGGGGGGGFHHHHGGHDGHCFDAEGHBGHHGC?EE1EECBFFF5FGFFB5B5FD3E>0BE11>?EGDE2?FGH33GGDGD33BFHH3?3B?BF44DEHF4EEGEEGGEG3G3FBC2?GFDFGDCFGEGGC?@A?F
@M02034:409:000000000-BFKT7:1:2107:15533:15344 1:N:0:30
AAAGTCGAGGTGCCTAAAGTGGCAACCCAGACTACTAATAGTGTTGGTGGTGTAGAGCTTCCTGTAGCCGCATGGCGTTCGTACTTAAATATGGAACTAACCATTCCAATTTTCGCTGTCTCTTATACACATCTCCGAGCCCACGAGAC
+
CCCCCFBCCCCBGGGGGGGGGGGHHHHGGHGGHF3FF5DGAGHHHHHGGGGGHHGHHHHHHHHHHHHHHGGGGGHHGGGGGGHHHHHHFHHHHHHHHHGGHHHGHHGHHFGHHHEGGGGHHGHHHHHHHHHHHHHHGGGGGGFGGGGFG
@M02034:409:000000000-BFKT7:1:2107:19223:15348 1:N:0:30
AAAGTCGAGGTGCCTAAAGTGGCAACCCAGACTATGAGTGCTGTTGGTGGTGTAGAGCTTCCTGTAGCCGCATGGCGTTCGTACTTAAATATGGAACTAACCATTCCAATTTTCGCTGTCTCTTATACACATCTCCGAGCCCACGAGACT
+
BBBBBFBADDAAGGGGGGGGGGGHHCCGGGHGHHHGGHFGHHGHHHH2FEEFGFHHHHGHHBGGGFFHHDGGGGGGGGGFGFFHHHHEFHHGHHHGFFGEHEHGGH4GHHGHHF?EEDGHHGHGFHBHFFFFFGFFF<<BDGHC@CCGCG
@M02034:409:000000000-BFKT7:1:2107:2381:15353 1:N:0:30
AAAGTCGAGGTGCCTAAAGTGGCAACCCAGACTTGTTCTACTGTTGGTGGTGTAGAGCTTCCTGTAGCCGCATGGCGTTCGTACTTAAATATGGAACTAACCATTCCAATTTTCGCTGTCTCTTATACACATCTCCGAGCCCACGAGACT
+
BB?BBFB@DBBBGGG5FDGGGGGHHHHGGHHGHD3GGFHFGHFGGHH?FGGFGHHHEFGHEGHFAAEGFGGGGGHHGGGGGGFHHHHFHHFHE3BBEGFGHFFHHHGHBGHHHGEGG/<FGGFFBHHHHFHHHGHF?>BCC/GGGB@DDF
@M02034:409:000000000-BFKT7:1:2107:18829:15353 1:N:0:30
AAAGTCGAGGTGCCTAAAGTGGCAACCCAGACTGGTGTGGGGGTTGGTGGTGTAGAGCTTCCTGTAGCCGCATGGCGTTCGTACTTAAATATGGAACTAACCATTCCAATTTTCGCTGTCTCTTATACACATCTCCGAGCCCACGAGACT
+
BCCCBFCCCBBAFGGGFGGGGGGHHHHGGGHGHHHFHGFGGGGGEGGGGGFFGFHHHHHHHHHHHHHGHGGGGGHHGGGGGGHHHHHGEGHHHGHHHHGFHHHHHHFHHHGHHHGGGGGGHGHHFHFHFHFHHHHEEDGGGGHGGGGGFG
@M02034:409:000000000-BFKT7:1:2107:9342:15354 1:N:0:30
AAAGTCGAGGTGCCTAAAGTGGCAACCCAGACTACGAGTCAGGTTGGTGGTGTAGAGCTTCCTGTAGCCGCATGGCGTTCGTACTTAAATATGGAACTAACCATTCCAATTTTCGCTGTCTCTATACACATCTCCGAGCCCACGAGACTA
+
CBCBBFCCBCCCGGGGGGGGGGGHHHHGGHHGHHHGGGGHHGHHHHGGGGGGHHHHHHHHHHHHHHHHHGGGGGHHGGGGGGHHHHHHFHHHHHHHHHGGHHGHHHFHHHHHHHGGGGGHHGHFHFFDFGGHHHHGGGGGGHGGGGGGHG
@M02034:409:000000000-BFKT7:1:2107:19581:15354 1:N:0:30
AAAGTCGAGGTGCCTAAAGTGGCAACCCAGACTGGGGATTGGGTTGGTGGTGTAGAGCTTCCTGTAGCCGCATAGCGTTCGTACTTAAATATGGAACTAACCATTCCAATTTTCGCTGTCTCTTATACACATCTCCGAGCCCACGAGACT
+
AAAAA31ADD>A1EGDGFFGF1A0BGHEFGCGHHCGCFGFGFAEFEEEECGFH1GHGFGGFFFFGFF21EGGG/GHGGGEFEFEHHFHHHFHGDDGBGGHHHEHHFFGFGBGHFEEGG/BGDGHBHF>FGFHBFG1C/B<CFHGC/@CGF
@M02034:409:000000000-BFKT7:1:2107:28176:15365 1:N:0:30
AAAGTCGAGGTGCCTAAAGTGGCCACCCAGACTCATCCTCCGGTTGGTGGTGTAGAGCTTCCTGTAGCCGCATGGCGTTCGTACTTAAATATGGAACTAACCATTCCAATTTTCGCTGTCTCTTATACACATCTCGGAG
+
AABAADABDDAAGGGGGCGGGGFFFGFECHHGHFFG5FBGHGGGGGGGEGEFAAFF5DAEBABGGBFD3EFEEEA1/EEFEA21FGGF3FFFEB33FFFFC0??FEGB?BBGE4E?EECDFF?B?FGBB22CFDD0?/B
@M02034:409:000000000-BFKT7:1:2107:18478:15365 1:N:0:30
AAAGTCGAGGTGCCTAAAGTGGCAACCCAGACTAATAGGAATGTTGGTGGTGTAGAGCTTCCTGTAGCCGCATGGCGTTCGTACTTAAATATGGAACTAACCATTCCAATTTTCGCTGTCTCTTATACACATCTCCGAGCCCACGAGACT
+
CCCCCFCCCCBAGGGGGGGGGGGHHHHGGHHGHHHHHHHHHHHHHHHEFGEFHHGGHHHHHGHHHHHHHGGGGGHHGGGGGGHHHHHHHHHHHHHHHGGHHHHHHHFHHHHHHHGGGGGDHHHHHHHFHHFHHHHGDBGGGGHGGGGGGF
@M02034:409:000000000-BFKT7:1:2107:21663:15383 1:N:0:30
AAAGTCGAGGTGCCTAAAGTGGCAACCCAGACTAAGCATCATGTTGGTGGTGTAGAGCTTCCTGTAGCCGCATGGCGTTCGTACTTAAATATGGAACTAACCATTCCAATTTTCGCTGTCTCTTATACACATCTCCGAGCCCACGAGACT
+
CCCCBFCCCCBCGGGGGGGGGGGHHHHGGHHGHHHHGHHHHHHHHHHEGGGGHHHHHHHHHHHHHHHHHGGGGGHHGGGGGGHHHHGHHHHHHHHHGHHHHHGHHHGHHHHHHGGGGGGHHHHHHHHHHHGHHHHHGBDGGFHGGGGGGH
@M02034:409:000000000-BFKT7:1:2107:3509:15384 1:N:0:30
AAAGTCGAGGTGCCTAAAGTGGCAACCCAGACTTGTCCGAATGTTGGTGGTGTAGAGCTTCCTGTAGCCGCATGGCGTTCGTACTTAAATATGGAACTAACCATTCCAATTTTCGCTGTCTCTTATACACATCTCCGAGCCCACGAGACT
+
ABB?AFABBBABGFGGGGGGGGFHHHHGGGHGHHCHHHGGGFF5FGEEG?EFHHHHHFHHGHHHHHHEFGGGFGHHGGGGGD2FEGHBFGBGGFEBGHGHBCFGGFHHHGHHGG?EGGFGHHHBEHBFFGGHHHHHG/C?@E/FCF?DFB
@M02034:409:000000000-BFKT7:1:2107:10885:15396 1:N:0:30
AAAGTCGAGGTGCCTAAAGTGGCAACCCAGACTCCGCATCATGTTGGTGGTGTAGAGCTTCCTGTAGCCGCATGGCGTTCGTACTTAAATATGGAACTAACCATTCCAATTTTCGCTGTCTCTTATACACATCTCCGAGCCCACGAGACT
+
CCCCCFBBBBBCGGGGGGGGGGGHHHHGGHHGH3A2EEGGH5FGHHHGGGFFHHHHHHHHHHHHHHHHHGGGGGHHGGGGGGHHHHHHHHHHHGHHHHHGHFHHHHHHHHHHHHGGGGGHHGHHHHHHHHGHHHHGGCCGGGHGGDGGGH
@M02034:409:000000000-BFKT7:1:2107:13574:15399 1:N:0:30
AAAGTCGAGGTGCCTAAAGTGGCAACCCAGACTCCGGGTGGTGTTGGTGGTGTAGAGCTTCCTGTAGCCGCATGGCGTTCGTACTTAAATATGGAACTAACCATTCCAATTTTCGCTGTCTCTTATACACATCTCCG
+
BBBBBFBBBBBBFGGGGGGGGGGHHHHGAHHGHHHDFGGFFFGHGHHEGGGFHHHGHHHHHHHHHHHHHGGGGGHHGGGGGGHHHHHGGHHHHHFBHG3GHHHHHHGH4FGFHFEDGGGFHHHHFGDFGHEHHHHG?
@M02034:409:000000000-BFKT7:1:2107:4281:15404 1:N:0:30
AAAGTCGAGGTGCCTAGAGTGGCAACCCAGACTCG
+
?>AAAF1A11A?1AG111BFGGGHGCAFG0ECG1A
@M02034:409:000000000-BFKT7:1:2107:7111:15409 1:N:0:30
AAAGTCGAGGTGCCTAAAGTGGCAACCCAGACTAATCATCAGGTTGGTG
+
>>1A1DAAD@AAFFFDFBAGFCFF1AFAFGGEGGFFGHFF2FG1EBE/A
@M02034:409:000000000-BFKT7:1:2107:26201:15412 1:N:0:30
AAAGTCGAGGTGCCTAAAGTGGCAACCCAGACTCATCATCATGTTGGTGGTGTAGAGCTTCCTGTAGCCGCATGGCGTTCGTACTTAAATATGGAACTAACCATTCCAATTTTCGCTGTCTCTTATACACATCTCCGAGCCCACGAGACT
+
AABBBFCCCCBBGGGGGGGGGGGHHHHGGHHGHHHHHHHHHGHGHHHGFGEFHGHHHHHHHGHHHGHHHEEGGFHHGGGGFGHHHHHGHHHHHHBGFHGGHFFHHHHHHHHHHHGEGGGFHHHHFHHHGHFHFGGDC<CCDGHGG?DGGG
@M02034:409:000000000-BFKT7:1:2107:4184:15418 1:N:0:30
AAAGTCGAGGTGCCTAAAGTGGCAACCCAGACTTCGAAGGGTGTTGGTGGTGTAGAGCTTCCTGTAGCCGCATGGCGTTCGTACTTAAATATGGAACTAACCATTCCAATTTTCGCTGTCTCTTATACACATCTCCGAGC
+
BBBBBFBBBBBBGGGGGFGGGGGHGGHEGHGGHHHGGGGGGFFGGHHEGGGGHGHFEHHHGHHHGHHFHGGGGGHGCEGGGFEHHHHHHGGGFG3DFHGHFFGHHHFFGGEGHFEGGGEFFHGFFHGGDCGHHHHFGCFG
@M02034:409:000000000-BFKT7:1:2107:7128:15419 1:N:0:30
AAAGTCGAGGTGCCTAAAGTGGCAACCCAGACTAATCATCAGGTTGGTGGTGTAGAGCTTCCTGTAGCCGCATGGCGTTCGTACTTAAATATGGAACTAACCATTCCAATTTTCGCTGTCTCTTATACACATCTCCGAGCCCACGAGACT
+
BBBBBFBBBBBBGGGGGGGGGGGHHHHGGHGGHHHHHHHHHHHHHHGGGGGFHHHHHHHHHHHHHHHHHGGGGGHHGGGGGGHHHHHHHHHHHHGGGHGHHHHHHHGHHHHHHHGGGGGHHHHHHHHHGHFHHHHHG?DGGGHGGGGGGH
@M02034:409:000000000-BFKT7:1:2107:4277:15421 1:N:0:30
AAAGTCGAGGTGCCTAAAGTGGCAACCCAGACTCATCCGCCTGTTGGTGGTGTAGAGCTTCCTGTAGCCGCATGGCGTTCGTACTTAAATATGGAACTCACCATTCCAATTTTCGCTGTCTCTTATACACATCTCCG
+
BBBBBFBB?A>ABFGFGGGGGGGGFFCEEH2EG3CGGFEEGGHHFEGAFGEF1EGHFHFFFCHFB5DDGEF0EEHAEEEFEEFFGHHHBGGFHHBF3B3BG0?FGBBGDGHHHFEEEEFFF4GG3GBF32FCB?B2B
@M02034:409:000000000-BFKT7:1:2107:2557:15444 1:N:0:30
AAAGTCGAGGTGCCTAAAGTGGCAACCCAGACTGCGGATGTGGTTGGTGGTGTAGAGCTTCCTGTAGCCGCATGGCGTTCGTACTTAAATATGGAACTAACCATTCCAATTTTCGCTGTCTCTTATACACATCTCCGAGCCCACGAGACT
+
BABBBFAA3A>AFGFGFBGGGBF4EGFGGGHFC3FEFGCGCGGFFA0A1EEFHHHHFFHHHBGFGHHHHGCEEGHHGEFFDE1FGHHGHGFFFD3GCFGHHFHFGHGFEHHGH4E?F?DBGHHHHHGFGGGHHHGHG/D?/EHGCD?DFH
@M02034:409:000000000-BFKT7:1:2107:2539:15446 1:N:0:30
AAAGTCGAGGTGCCTAAAGTGGCAACCCAGACTGCGGATGTGGTTGGTGGTGTAGAGCTTCCTGTAGCCGCATGGCGTTCGTACTTAAATATGGAACTAACCATTCCAATTTTCGCTGTCTCTTATACACATCTCCGAGCCCACGAGACT
+
BBBBBFBBBBABGGGGGGGGGGGHGHHGGHHGHHHGGGGGHHHHGGGGGGFFHHHGHHHHHGHHGFHHHGGGGGHHGGGGGGFHHHHHHHGHHHHHHHGHHHHHHHHGHHHHHHGGGGGHHHHHHHHHGHHHHHHHGCGGGEHGCGGGGG
@M02034:409:000000000-BFKT7:1:2107:21344:15447 1:N:0:30
AAAGTCGAGGTGCCTAAAGTGGCAACCCAGACTACGAAGAATGTTGGTGGTGTAGAGCTTCCTGTAGCCGCATGGCGTTCGTACTTAAATATGGAACTAACCATTCCAATTTTCGCTGTCTCTTATACACATCTCCGAGCCCACGAGAC
+
BAABBFBAAD>AFGGGGGGGGGGHHHHGFHHGHHHGE2B23FHHHBEEFGEFGFHFFFHHGFHGBGHGHGE?EFHHGGGGGE2GGHHDGHHHHEBGHHGHHHHHHHGHHHHHHHGGGCEFHFHFGHH33GHHHHGHG/</BFHE/>>D?
@M02034:409:000000000-BFKT7:1:2107:5035:15452 1:N:0:30
AAAGTCGAGGTGCCTAAAGTGGCAACCCAGACTTCTCATCCTGTTGGTGGTGTAGAGCTTCCTGTAGCCGCATGGCGTTCGTACTTAAATATGGAACTAACCATTCCAATTTTCGCTGTCTCTTATACACATCTCCGAGCCCACGAGACT
+
BCCBBFCCCCBCGGGGGGGGGGGHHGHGGHHGHHHHHHHHHHHHHHHFFGEFGHHHHHHHHHHHFGHFFGGGGGHHGGGGGEFHHHHGHHHHGHHHGHGEFHHHHHFGHHHHHFGGGGGHHHHHBHFHFHHHHHHHGCGGFGGGGGGGGG
@M02034:409:000000000-BFKT7:1:2107:11170:15460 1:N:0:30
GAAAGTCGAGGTGCCTAAAGTGGCAACCCAGACTTCTTCTTCGGTTGGTGGTGTAGAGCTTCCTGTAGCCGCATGGCGTTCGTACTTAAATATGGAACTAACCATTCCAATTTTCGCTGTCTCTTATACACATCTCCGAGCCCACGAGA
+
AAAABFFBBBBBGGGGGGGGGGGGHHHHGGHGGHHHHHGHHHHGGGGGGGGEGGFHGHHHHHHHHHHHGHFGGGGHGGGGFGEGHGHGHGHHHHHGGFHHHHHGGHHHHHHHHHHGGGGEHHHHHFHHHFHHHFHHHGCGGGGHGGGGG
@M02034:409:000000000-BFKT7:1:2107:2531:15464 1:N:0:30
AAAGTCGAGGTGCCTAAAGTGGCAACCCAGACT
+
A@AB3DAABDA@GGBBAAAGGFDCAABE22AFC
@M02034:409:000000000-BFKT7:1:2107:24900:15466 1:N:0:30
AAAGTCGAGGTGCCTAAAGTGGCAACCCAGACTACTAAGAATGTTGGTGGTGTAGAGCTTCCTGTAGCCGCATGGCGTTCGTACTTAAATATGGAACTAACCATTCCAATTTTCGCTGTCTCTTATACACATCTCCGAGCCCACGAGACT
+
BBBBBFBBBBAABGGGGGGGFFGHHHH?FDEFHHHHHHBFGHHHHGHEF?EFGFHFHGHHHGHFGGFGHGGFGGHGGGGGGFHHHHFFGGFHHHHGFGHGFCHGHHHGHHHHGFE?FGEHGGGGDFGGE?FHFHEBCBCC<FEGGCCDAG
@M02034:409:000000000-BFKT7:1:2107:25099:15467 1:N:0:30
AAAGTCGAGGTGCCTAAAGTGGCAACCCAGACTGGGGCGGTGGTTGGTGGTGTAGAGCTTCCTGTAGCCGCATGGCGTTCGTACTTAAATATGGAACTAACCATTCCAATTTTCGCTGTCTCTTATACACATCTCCGAGCCCACGAGACT
+
CCCCCFCCCCBAGGGGGGGGGGGHHHHGGHHGHHHHGGGGEGGGGGGEGGGFHHHHHGHHHHHHGFHHHFGCGGHHGGGFGEHGGHHGHHHHHHFGHHGGHHFHHGHHGHHHHHGFGGGFHGHHHHEGGFFFFHGFGAGGGGHGGGGGGF
@M02034:409:000000000-BFKT7:1:2107:17022:15467 1:N:0:30
AAAGTCGAGGTGCCTAAAGTGGCAACCCAGACTGGTGATAAGGTTGGTGGTGTAGAGCTTCCTGTAGCCGCATGGCGTTCGTACTTAAATATGGAACTAACCATTCCAATTTTCGCTGTCTCTTATACACACTCCGAGCCCACGAGACTA
+
CCCCBFCCCCCCGGGGGGGGGGGHHHHGGHHGHHHHHHHHHHGHHHGGGGGGHHHHHHHHHHHHHHHHHGGGGGHHGGGGGGHHHHHHHHHHHHHHHHHHHHHHHHHHHHHHHFFGGGGHHHHHHHHHFHHGHHHGGGGGGHGGCGGGHD
@M02034:409:000000000-BFKT7:1:2107:10647:15471 1:N:0:30
AAAGCCGAGGTGCCTAAAGTGGCAACCCAGAATGGGAGGGAGGTTGGTGGTGTAGAGCTTCCTGTAGCCGCATGGCGTTCGTACTTAAATATGGAACTAACCATTCCAATTTTCGCTGTCTCTTATACACATCTCCGAGCCCACGAGACT
+
>AAA3>@D2A>AFGGGFGGGGGGHFFGD2FFGHHGFBFGC2E?EFFCEFEEFBGFGHHFGEGHFHFGFFGEEGEFCEECEGGGHHGG3GGBBHE3?3FEF?0G?B4FHGGHBGF@DG/ADBBGHHHF>@<FGFFD1C/@<@/FFCCCEFH
@M02034:409:000000000-BFKT7:1:2107:16779:15471 1:N:0:30
AAAGTCGAGGTGCCTAAAGTGGCAACCCAGACTCGTAGTCAGGTTGGTGGTGTAGAGCTTCCTGTAGCCGCATGGCGTTCGTACTTAAATATGGAACTAACCATTCCAATTTTCGCTGTCTCTTATACACATCTCCGAGCCCACGAGACT
+
CCCCCFCCDCDCGGGGGGGGGGGHHHHGGHHGHHGHGGGHHHHGHHGGGGGFHHHGHHGHHHHHGHHHHGGGGGHHGGGGGGFHHHHGHHHHHHHHHHGHHHHHHHHHHHHHHHGGGGGHHGHHHHHHHHGHHHGHG/CFGGHGGGGGGF
@M02034:409:000000000-BFKT7:1:2107:16934:15483 1:N:0:30
AAAGTCGAGGTGCCTAAAGTGGCAACCCAGACTAATAAGTGTGTTGGTGGTGTAGAGCTTCCTGTAGCCGCATGGCGTTCGTACTTAAATATGGAACTAACCATTCCAATTTTCGCTGTCTCTTATACACATCTCCGAGCCCACGAGACT
+
AAAAAFCCCCCCGGGGGGGGGGGHHHHGGHHGHHHHHHHFHHHHHHHFFGFFHGHHHHHHHHHHHHHHHGGGGGHHGGGGGGHHHHHHHHGHHHGHHHHHHHHHHHHHHGHHHFGGGGGHHHHHFHFGFGGHHGGBEDFGGGHGGFGGGH
@M02034:409:000000000-BFKT7:1:2107:3109:15486 1:N:0:30
AAAGTCGAGGTGCCTAAAGTGGCAACCCAGACTGGGGTGAGGGTTGGTGGTGTAGAGCTTCCTGTAGCCGCATGGCGTTCGTACTTAAATATGGAACTAACCATTCCAATTTTCGCTGTCTCTTATACACATCTCCGAGCCCACGAGACT
+
BBBBBFBBBBBBGGGGGGGGGGGHHHHGGHHGHHHHGEEHHHGGHGGEGGEFHHHHHHHHHHHFGFHHHGGGGGHHGGGGGGHHGHFGHHHHHHHHGHHGHHHHHHGHHHHHHHGGGGFGHHHHHHHFFHHHGGGHF@DFGAGGGGGGGH
@M02034:409:000000000-BFKT7:1:2107:10630:15491 1:N:0:30
AAAGTCGAGGTGCCTAAAGTGGCAACCCAGAATGGGAGGGAGGTTGGTGGTGTAGAGCTTCCTGTAGCCGCATGGCGTTCGTACTTAAATATGGAACTAACCATTCCAATTTTCGCTGTCTCTTATACACATCTCCGAGCCCACGAGACT
+
CCCCCFCCCCBCGGGGGGGGGGGHHHHGGHGHHHGHHGGGGGGGHHGFFGGGHHHHHHHGHHHHHHHHGGGGGGHHGGGGGGHHHHHGHHHHHHFHFHGGHGGGHGFFHGHHHFFGGGGGHGHHFHHHHHFHHHHHGCCGGGHGGGGGGH
@M02034:409:000000000-BFKT7:1:2107:21779:15497 1:N:0:30
AAAGTCGAGGTGCCTAAAGTGGCAACCCAGACTAAGAATGGTGTTGGTGGTGTAGAGCTTCCTGTAGCCGCATGGCGTTCGTACTTAAATATGGAACTAACCATTCCCAATTTTCGCTGTCTCTTATACACATCTCCGAGCCCACGAGAC
+
CCCCCFCCCCBBGGGGGGGGGGGHHHHGGHHGHHHHHHHHHHHHGHHEFGGFHHHHHHHHHHHHHHHHHGGGGGHHGGGGGGHHHHHHGGGHHHHHHHGGHHHHHHHHHHHHHHHFGGGGHHHHHHHHHFFHHGHFHGCGFGGHGGGGGC
@M02034:409:000000000-BFKT7:1:2107:12447:15499 1:N:0:30
AAAGTCGAGGTGCCTAAAGTGGCAACCCAGACTGGGCGTTTGGTTGGTGGTGTAGAGCTTCCTGTAGCCGCATGGCGTTCGTACTTAAATATGGAACTAACCATTCCAATTTT
+
CCCCBFCBBBBBGGGGGGGGGGGHHHHGGHHGHHA22AA2AAEHAGE1FEGGGFGBGFHH5GGHF5D5GEE0EEGAEE/FAEFE1GGFFGHGFB3?GHFFGFFFGBFB4DFHD
@M02034:409:000000000-BFKT7:1:2107:25595:15501 1:N:0:30
AAAGTCGAGGTGCCTAAAGTGGCAACCCAGACTGTTATTGAGGTTGGTGGTGTAGAGCTTCCTGTAGCCGCATGGCGTTCGTACTTAAATATGGAACTAACCATTCCAATTTTCGCTGTCTCTTATACACATCTCCGAGCCCACGAGACT
+
BBBBBFBABBAAGGGGGGGGGGGHHHHGGHHGHHHCFHGFFFHHGHGGGGGGHHHHHHHHHGHGGHHHHGGGGGHHGGGGGGHHGHHDGHHHHHFHFHGHHHHHFHHHEFHHHHGGGGFFHHHHHHHHGHHHHHHHG/CFGGGGGCCDGB
@M02034:409:000000000-BFKT7:1:2107:2736:15504 1:N:0:30
AAAGTCGAGGTGCCTAAAGTGGCAACCCAGACTAATAAGAATGTTGGTGGTGTAGAGCTTCCTGTAGCCGCATGGCGTTCGTACTTAAATATGGAACTAACCATTCCAATTTTCGCTGTCTCTTATACACATCTCCGAGCCCACGAGACT
+
AAABBFABBBAAGGGGGFGFGGGFGGHFGHHGHHHHHHHHHHHHHHHEFG?FGGHGHHGHHGHGGHHHHGGGGGHGGFGGGFHHHHHFHHGGHHHHHHGFFHHHFGHHHHHHHHEEEGGFGHHHHHGHFGGHHHGHG@GGGEHGGGGGGG
@M02034:409:000000000-BFKT7:1:2107:26927:15511 1:N:0:30
AAAGTCGAGGTGCCTAAAGTGGCAACCCAGACTAAGACTCAGGTTGGTGGTGTAGAGCTTCCTGTAGCCGCATGGCGTTCGTACTTAAATATGGAACTAACCATTCCAATTTTCGCTGTCTCTTATACACATCTCCGAGCCCACGAGAC
+
AAABAFBADDBBGGGGGGGGGGGHHHHFFHGGHDBG33BB3GHHGGGGFGGGHHHHHGHHHGHHHFGHHGGCEEHHGGGGGGHHHHHGBGGHHFHGHHGFGFFHHHHHGGHHHGFAFGFFHHHHGHHHHHFHFHGGF??@?FGF?/>/E
@M02034:409:000000000-BFKT7:1:2107:8631:15511 1:N:0:30
AAAGTCGAGGTGCCTAAAGTGGCAACCCAGACTGGGAAGGAGGTTGGTGGTGTAGAGCTTCCTGTAGCCGCATGGCGTTCGTACTTAAATATGGAACTA
+
A?AA>FAABBBBGGFFFFGGGGGGFF4EFHGFHHGCFFEGCGEEGHGBBEEFFDFDFFFE5FDGGDFFGEE0EEFFEEGGGEGGHHHHHFHHHH3B?GB
@M02034:409:000000000-BFKT7:1:2107:29686:15511 1:N:0:30
AAAGTCGAGGTGCCTAAAGTGGCAACCCAGACTGGGCCTACTGTTGGTGGTGTAGAGCTTCCTGTAGCCGCATGGCGTTCGTACTTAAATATGGAACTAACCATTCCAATTTTCGCTGTCTCTTATACACATCTCCGAGCCCACGAGACT
+
AAAAAFAADD>AGFGGGGGGGGDHBBFEGHHGHGHHGEFHHHHEGHHEFEBFFBFBEFGHEEHGGFG5FEEFGEFGEEFFEEFGGHHGHHHHGHFFEGGFFH3GF?FGFHHHHHEEFFE3BD4DEGFGFFBGHG3FE?FCCCHACGFGD<
@M02034:409:000000000-BFKT7:1:2107:28225:15512 1:N:0:30
AAAGTCGAGGTGCCTAAAGTGGCAACCCAGACTGAGACGCGTGTTGGTGGTATAGAGCTTCCTGTAGCCGCATGGCGTTCGTACTTAAATATGGAACTAACCATTCCAATTTTCGCTGTCTCTTATACACATCTCCGAGCCCACGAGACT
+
ABBCBFCCCCCCGGGFGGGGGGGHFGGGDHHGHHFHGHGGGGGGFHHGFCDDFDF5A5BG5FAGF5D53EE0EEF1EA>FEAF1FGGGFGHHFB33FGFGCF3FG4HEBFGHHFEFFCB2F3BFD3DGGFHGFGD<A/@/AFGAC?CF?F
@M02034:409:000000000-BFKT7:1:2107:18120:15514 1:N:0:30
AAAGTCGAGGTGCCTAAAGTGGCAACCCAGACTAGTGAGCGGGTTGGTGGTGTAGAGCTTCCTGTAGCCGCATGGCGTTCGTACTTAAATATGGAACTAACCATTCCAATTTTCGCTGTCTCTTATACACATCTCCGAGCCCACGAGACT
+
AAABAFBAD2>AEGGGF4G6GGGHCGHGGEAFHHHHHHHHGGGAFEGEFFEEGEFHGHGHGHHGGDGGGGGGGGHHGGEFGG1EGHFGGGBGHGHBCHF3BGEGFGHHGFHHHFGGGGFBFFHHHGFDDGBFFG@@C<@CCFHFGCCFAD
@M02034:409:000000000-BFKT7:1:2107:15309:15524 1:N:0:30
AAAGTCGAGGTGCCTAAAGTGGCAACCCAGACTCCGACTAATGTTGGTGGTGTAGAGCTTCCTGTAGCCGCATGGCGTTCGTACTTAAATATGGAACTAACCATTCCAATTTTCGCTGTCTCTTATACACATCTCCGAGCCCACGAGACT
+
BBBBBFBBBBBBGGGGGGGGGCFGFHHGGHHGFFFGEFFFF55DFACEEEAFAGHFFHFH5GHHGBF5FEGGGGHHGGGGGGGGHHGEDGGGFFG3FGF3GHHHGHHHGFHGHHGGGEE3FDFGFHGHBHFHGGFHG/B?CF/FFCFADG
@M02034:409:000000000-BFKT7:1:2107:3296:15525 1:N:0:30
AAAGTCGAGGTGCCTAAAGTGGCAACCCAGACTGGGAGTAGTGTTGGTGGTGTAGAGCTTCCTGTAGCCGCATGGCGTTCGTACTTAAATATGGAACTAACCATTCCAATTTTCGCTGTCTCTTATACACATCTCCGAGCCCACGAGACT
+
BBCCBFBCCCABGGGGGGGGGGGHHHHGGHHGHGHHHGGFHHHHHHHEFGFFHFHFHHHHHHHHGHHHHGGGGGHHGGGGGGFHHHHGHHHGHHGHHHGHHHFHGHHFHHHHHHEGGGGFHHHHHHHHHH2FGHHHGBDGGGHGGFGGGH
@M02034:409:000000000-BFKT7:1:2107:5519:15535 1:N:0:30
AAAGTCGAGGTGCCTAAAGTGGCAACCCAGACTCCTCTTGGGGTTGGTGGTGTAGAGCTTCCTGTAGCCGCATGGCGTTCGTACTTAAATATGGAACTAACCATTCCAATTTTCGCTGTCTCTTATACACATCTCCGAGCCCACGAGACT
+
CCCCCFCCCCCCGGGGGGGFGGGHHHHGGHHGHHHHHHHHHHGEGGGGGGEFHHHHHHHHHEHHGHHHHGGGGGHHGGGGGGHHHHHHFHHHHGGHFGFFHHHHHHGHHHHHHHGGGGGGHHHHGHGHHFHHHHHGDCGFGGHGGGGGFG
@M02034:409:000000000-BFKT7:1:2107:11871:15535 1:N:0:30
AAAGTCGAGGTGCCTAAAGTGGCAACCCAGACTCAGAATTATGTTGGTGGTGTAGAGCTTCCTGTAGCCGCATGGCGTTCGTACTTAAATATGGAACTAACCATTCCAATTTTCGCTGTCTCTTATACACATCTCCGAGCCCACGAGACT
+
BBBCCFBCCCBCGGGGGGGGGGGHHHHGGHHGHFHHHHHHHHHHHHHEFGGGHHHHHHHHHHHHHHGHHGGGGGHHGGGGGGHHHHHHHHHHHGHGHHGHHHHHHHGHGGFHHHGGGGGHHHHHFHHHHHGFHHHHF@GGGGHGGGGGGH
@M02034:409:000000000-BFKT7:1:2107:28991:15536 1:N:0:30
AAAGTCGAGGTGCCTAAAGTGGCAACCCAGACTTGTAGGGAGGTTGGTGGTGTAGAGCTTCCTGTAGCCGCATGGCGTTCGTACTTAAATATGGAACTAACCATTCCAATTTTCGCTGTCTCTTATACACATCTCCGAGCCCACGAGACT
+
BBBBBFBBBBBBGGGGGBGFGGGHHHHGGHHGHFBGBGHA3EEAGGGEFEEFGHHHHHHHHHHGGGHFHGGGGGHGGGGGGGHHHHGFHHFHHHHHHHHFHHGHHHGHFHHHHHEFGGFGHHHHHHGHGFBHGGFGE/C/@FHGGFCGGB
@M02034:409:000000000-BFKT7:1:2107:14680:15537 1:N:0:30
AAAGTCGAGGTGCCTAAAGTGGCAACCCAGACTAATGAGAAGGTTGGTGGTGTAGAGCTTCCTGTAGCCGCATGGCGTTCGTACTTAAATATGGAACTAACCATTCCAATTTTCGCTGTCTCTTATACACATCTCCGAGCCCACGAGACT
+
CCCCCFBCCCAAGGGGGGGFGGGGHGHGGHGGHHHHHHHHHHHHHHGFGGGGHHHHHHHHHHHGHHHHHGGGGGHHGGGGGGHHHHHGHHHHHHHHGHHHHHHHHHHHHHHHHHGGGGGHHGHHHHHHGHHHHHHHF>DCGGHGGGGGGH
@M02034:409:000000000-BFKT7:1:2107:15283:15548 1:N:0:30
AAAGTCGAGGTGCCTAAAGTGGCAACCCAGACTCAGTGTACGGTTGGTGGTGTAGAGCTTCCTGTAGCCGCATGGCGTTCGTACTTAAATATGGAACTAACCATTCCAATTTTCGCTGTCTCTTATACACATCTCCGAGCCCACGAGACT
+
BBBBBFBBBBABGGGGGGGGGGGHHHHGEHGGH3A3B5DEGGFHGGGEFFGFHFGDHHFGFHHHHHHHHGGEEGHHGGFGGGFHHHHGHFGHHHBHGHHFHHHHHHHFFGFHHGEFGE<FFHHHGGBGHFGFHHHHD<CCGE/FCGGCDG
@M02034:409:000000000-BFKT7:1:2107:2608:15549 1:N:0:30
AAAGTCGAGGTGCCTAAAGTGGCAACCCAGACTGGTAATATTGTTGGTGGTGTAGAGCTTCCTGTAGCCGCATGGCGTTCGTACTTAAATATGGAACTAACCATTCCAATTTTCGCTGTCTCTTATACACATCTCCGAGCCCACGAGACT
+
A?>AA3AADD>AFGGGGGGDGDFBC0EACGA01BGAD2DFGFFHHFE/AEAFF1D2F11FG1GF1FAFGECCEEHGGEF>E?BFEGF1FGEFHEB1FFHHHAGFFGHB2B>GF2>EEE?BDFGFDGEGB<F<GBF1B/<CCFGAC?CCCG
@M02034:409:000000000-BFKT7:1:2107:24767:15559 1:N:0:30
AAAGTCGAGGTGCCTAAAGTGGCAACCCAGACTTATAATAATGTTGGTGGTGTAGAGCTTCCTGTAGCCGCATGGCGTTCGTACTTAAATATGGAACTAACCATTCCAATTTTCGCTGTCTCTTATACACATCTCCGAGCCCACGAGACT
+
BBBBAFBBBBBBGGGGGGGBGGGHHHHGAGHGHHHHHHHHHHHHHHHEF?EFHHHHHHHHGHHHHHHHHGGGGGHHGGGGGFHHHHHHHHHHHGFFFHGHHHHHHHGHHHGHHHG/EFEGHGHHHHHHGHGHFHGGFBCCGAGGFF?EFG
@M02034:409:000000000-BFKT7:1:2107:10665:15560 1:N:0:30
AAAGTCGAGGTGCCTAAAGTGGCAACCCAGACTCGGCCGTCGGTTGGTGGTGTAGAGCTTCCTGTAGCCGCATGGCGTTCGTACTTAAATATGGAACTAACCATTCCAATTTTCGCTGTCTCTTATACACATCTCCGAGCCCACGAGACT
+
ABBBBFBBBBABGGGGGGGGGGGHHHHGGHHGHHFCCFGGGGGGGGGFGGGFGHHEHGHHHGHHHFHHHGGCGFFCEEGGGGHHHHHGHHHGHHFGHHGHGAFGHHFFHGFHHGCFGGDFHHHHFHHGFHFHHHHE?//@CAGFGDCGGH
@M02034:409:000000000-BFKT7:1:2107:26756:15560 1:N:0:30
AAAGTCGAGGTGCCTAAAGTGGCAACCCAGACTCAGGAGCATGTTGGTGGTGTAGAGCTTCCTGTAGCCGCATGGCGTTCGTACTTAAATATGGAACTAACCATTCCAATTTTCGCTGTCTCTTATACACATCTCCGAGCCCACGAGACT
+
33AABF33>>>>BFGFFGFFGFFGF4FEF2FFFGGCGGGFCGH5DGHEFGABGHBDEGHHHGHFBFGHBEEEEEAFEGG1EEHEHHFFBGFHHBEGHGGFGCGFHF4FHF3BGHGGGG?E?BFGGFGHHBGFBFFD?//@CGHEC/<</?
@M02034:409:000000000-BFKT7:1:2107:26517:15562 1:N:0:30
AAAGTCGAGGTGCCTAAAGTGGCAACCCAGACTAATCAGAAGGTTGGTGGTGTAGAGCTTCCTGTAGCCGCATGGCGTTCGTACTTAAATATGGAACTAACCATTCCAATTTTCGCTGTCTCTTATACACATCTCCGAGCCCACGAGACT
+
A@ABBFBBBBABGGGGGGGGGGGHHHHGGHGGHHHHGHHHHGHGGHFEFGGG1BGDGGHHDHHHHGHEFGGEGGHFGGGGGEFHHHHHDGHGHF33GHHHGE3FGGHHGGFHGFEEEFA3FFGFFFFFFFFHFGHBF?BCCFFGGCCDFF
@M02034:409:000000000-BFKT7:1:2107:23703:15568 1:N:0:30
AAAGTCGAGGTGCCTAAAGTGGCAACCCAGACTAATCAGCGTGTTGGTGGTGTAGAGCTTCCTGTAGCCGCATGGCGTTCGTACTTAAATATGGAACTAACCATTCCAATTTTCGCTGTCTCTTATACACATCTCCGAGCCCACGAGACT
+
CCCCCFCCCCAAGGGGGGGGGGGHHHHGGHGGHHHHHHHHGGGGHHHGGGGFGHHHHHHHHHHHHHHHHGGGGGHHGGGGGGFHHHHGGHHHHHHHHHHHHHHHHHHHHHHHHHGGGGGHHHHHHHHHHHHHHHHHG@FGGGHGGGGGGG
@M02034:409:000000000-BFKT7:1:2107:23628:15586 1:N:0:30
AAAGTCGAGGTGCCTAAAGTGGCAACCCAGACTCATGCGCCTGTTGGTGGTGTAGAGCTTCCTGTAGCCGCATGGCGTTCGTACTTAAATATGGAACTAACCATTCCAATTTTCGCTGTCTCTTATACACATCTCCGAGCCCACGAGAC
+
AAAAAFABDBAAGGGGGGGGGGGHHHHGGHGGHHCHGHEEGGHHHHEEFGABGBDGGHHHHHHFHHHHHGGGGGHHGDGFGGHHHHFFHGHHHHEHGHHFHHHHHHEHEGHHEGGGGGGFHFGF3FFGBGFFHHEFD/B/?FFGD@</C
@M02034:409:000000000-BFKT7:1:2107:20264:15590 1:N:0:30
AAAGTCGAGGTGCCTAAAGTGGCAACCCAGACTCTGGCGAGTGTTGGTGGTGTAGAGCTTCCTGTAGCCGCATGGCGTTCGTACTTAAATATGGAACTAACCATTCCAATTTTCGCTGTCTCTTATACACATCTCCGAGCCCACGAGAC
+
AABA>DAA32AAGGGGGGGGGGDFHHHGGHFGHFB5AA2EA2BF5GCEFGEFHHGHHHFHFHHHHBGHHGEFGGGHGGGGGG2GHGBFFHHHHHHFFFFGHHHHHGHBGGHHHHGGGGGFHHHFHGDHBGGHHHGFABCGCF/FGCGDD
@M02034:409:000000000-BFKT7:1:2107:10219:15594 1:N:0:30
AAAGTCGAGGTGCCTAAAGTGGCAACCCAGACTTCGACTACGGTTGGTGGTGTAGAGCTTCCTGTAGCCGCATGGCGTTCGTACTTAAATATGGAACTAACCATTCCAATTTTCGCTGTCTCTTATACACATCTCCGAGCCCACGAGACT
+
BBBBBFBBBBBBGGGGGGGGFGGHHHHGGHHGHHHGHGGGHGGHGGGEFGGGHGHHHHHHHHHHHFHGHGEGGGHHGGGGGEEGHHHHHHHHHHBFGHGEHFHGHGFFHHHHHHGGGFFHHGGHDGHHFHFGHHHED/C/@FHFGFCFDH
@M02034:409:000000000-BFKT7:1:2107:15786:15598 1:N:0:30
AAAGTCGAGGTGCCTAAAGTGGCAACCCAGACTGTTTCTGGTCCTGAGCTTCCTGTAGCCGCATGGCGTTCGTACTTAAATATGGAACTAACCATTCCAATTTTCGCTGTCTCTTATACACATCTCCGAGCCCACGAGACTAGGCATGAT
+
BCCCBFCCCBCCGGGGGGGGGGGHHHHGGHHGHHHHDDGA3BGHHHHHHHHHHHHHHHHHGGEFGHHGGGGGE?FGHHHHHHHHGGHHHHHHHHHHHHHEGHHHHGGGGGHHHHHHHEHHHHGHHGGEGGGGGHGGCGGGE<22@<FFHF
@M02034:409:000000000-BFKT7:1:2107:5015:15604 1:N:0:30
AAAGTCGAGGTGCCTAAAGTGGCAACCCAGACTTCGCATAATGTTGGTGGTGTAGAGCTTCCTGTAGCCGCATGGCGTTCGTACTTAAATATGGAACTAACCATTCCAATTTTCGCTGTCTCTTATACACATCTCCGAGCCCACGAGACT
+
ABBBAFBBBBBAGGGGEDGGEGGHHHHGGHHGHHGGGGEFFGHGGHFEFGEFFFGFFGHHHGHHHHGFFEECGGHAEEFFFEC1GGHHG4GFGHHHEGGGFAFHFGFGHHHHHHFEGGFFHEHHHGHFF2GHGFDDC/BCDCFFCGGGGG
@M02034:409:000000000-BFKT7:1:2107:8868:15613 1:N:0:30
AAAGTCGAGGTGCCTAAAGTGGCAACCCAGACTTCGTCTTCTGTTGGTGGTGTAGAGCTTCCTGTAGCCGCATGGCGTTCGTACTTAAATATGGAACTAACCATTCCAATTTTCGCTGTCTCTTATACACATCTCCGAGCCCACGAGACT
+
CCCCBFBCCCBCGGGGGGGGGGGHHHHGGHHGHF5FBBG2ADGHHHHGGGFFGHHHHHHHHHHHHHHHHGGGGGHHGGGGGGHHHHHHHHHHHHHHHHFHHHHHHGHHHHGHHHGGGGGHHHHHHHHHGHHHHHHHGCGFGGHGGGGGG<
@M02034:409:000000000-BFKT7:1:2107:3564:15617 1:N:0:30
AAAGTCGAGGTGCCTAAAGTGGCAACCCAGACTGCTCGTCAGGTTGGTGGTGTAGAGCTTCCTGTAGCCGCATGGCGTTCGTACTTAAATATGGAACTAACCATTCCAATTTTCGCTGTCTCTTATACACATCTCCGAGCCCACGAGACT
+
BCCBCFCCCCCBGGGGGGGGGGGHHHHGGHHGGHHHHGGGHGHHHHCEFFAFHHHHHHHHHHHHHHFFGFGGGGHGGGGGGFGHHHG3FFGFGFEFHHFHFGFGHHFGHHFHHHGGGGEHHGFHGGGFDCHFHHHFD/BDCFHEGGCGGH
@M02034:409:000000000-BFKT7:1:2107:29684:15618 1:N:0:30
AAAGTCGAGGTGCCTAAAGTGGCAACCCAGACTGGTACGCAGATTGGTGGTGTAGTGCTTGCTTT
+
?ABBADA>3>>AGGGGG4BFGCGGFEHGG222FF2BF522A223BB25A1E1A3F5A5D53B555
@M02034:409:000000000-BFKT7:1:2107:17124:15628 1:N:0:30
AAAGTCGAGGTGCCTAAAGTGGCAACCCAGACTATGAATAATGTTGGTGGTGTAGAGCTTCCTGTAGCCGCATGGCGTTCGTACTTAAATATGGAACTAACCATTCCAATTTTCGCTGTCTCTTATACACATCTCCGAGCCCACGAGAC
+
AAAAAD1ADD>A1EGFGGGGFGCGHHGAEGGGHHGHFGDFHHHGGHHEFGEFGFG2GFHHDEHHHFHHGGGEGGHHGGGGGFFHHHFGGF2EGHFHCGHFHHFHHFGGHGFHHHGGGGGGFBHGHFHHHGBGHHG1/<CG@EEGCCC/?
@M02034:409:000000000-BFKT7:1:2107:25670:15629 1:N:0:30
AAAGTCGAGGTGCCTAAAGTGGCAACCCAGACTACTAATAATGTTGGTGGTGTAGAGCTTCCTGTAGCCGCATGGCGTTCGTACTTAAATATGGAACTAACCATTCCAATTTTCGCTGTCTCTTATACACATCTCCGAGCCCACGAGACT
+
CCCCCFCCCCCCGGGGGGGGGGGHHHHGGHHGHFEGEHHGFFGHHHHGGGGGHHHHHHHHGHHHHHHFHGGEGGHHGGGGGGHHHHFHHHHHHHFHHHHHGHHHHHHHHHHHHHGGGGFHHHHHHHHFFFHHHHHHF<BDCGHGGGGGGF
@M02034:409:000000000-BFKT7:1:2107:10072:15629 1:N:0:30
AAAGTCGAGGTGCCTAAAGTGGCAACCCAGACTGATAAGAAGGTTGGTGGTGTAGAGCTTCCTGTAGCCGCATGGCGTTCGTACTTAAATATGGAACTAACCATTCCAATTTTCGCTGTCTCTTATACACATCTCCGAGCCCACGAGACT
+
CCCCCFCBCCBCGGGGGGGGGGGHHHHGGHHGHHHHHHHHHHHHHHGGGGGGHHHHHHHHHHHHFHHHHGGGGFHHGGGGGGHHHHHHHHGHHHGHHEHHHHHHHHHHHHHHHHGGGGEGHHHHHHHHHHGHHHHHGCGCCFHGGCGGGG
@M02034:409:000000000-BFKT7:1:2107:1963:15629 1:N:0:30
AAAGTCGAGGTGCCTAAAGTGGCAACCCAGACTCATAATGGTGTTGGTGGTGTAGAGC
+
CCCCCFBCCCBBGGGGGGGGGGGGHHHGGHHG33AF55FHHHHHAHHEA?FCA3D555
@M02034:409:000000000-BFKT7:1:2107:3562:15635 1:N:0:30
AAAGTCGAGGTGCCTAAAGTGGCAACCCAGACTGCTCGTCAGGTTGGTGGTGTAGAGCTTCCTGGAGCCGCATGGCGTTCGTACTTAAATATGGAACTAACCATTCCACTTTTCGCTGTCTCTTATACACATCTCCG
+
AABBAFAADDA?GFGFGGG6FGGHGHFGGHHFC33DAAEE2EGHHBFABEEGGFH5FBGGFGFG3AA21E@0BBGA/E?FA>GGFGFFFFE44D33BEFF3?B33B443BBBFB@AFEDGB3FG3B3B32BG22D2?
@M02034:409:000000000-BFKT7:1:2107:15467:15639 1:N:0:30
AAAGTCGAGGTGCCTAAAGTGGCAACCCAGACTGTGAATAGTGTTGGTGGTGTAGAGCTTCCTGTAGCCGCATGGCGTTCGTACTTAAATATGGAACTAACCATTCCAATTTTCGCTGTCTCTTATACACATCTCCGAGCCCACGAGACT
+
ABBBABABBDBAGGGGGFGGGGGHHGHGDHHGHHHHGDHGHHFFGHHFFCGEGHHFHHGHFHHHHFFFHGGCGGGFGFGGGEEHHFHHHHHBGHBFGHHGGFBFHFGFHGGHHDEGGDEHHHHHDHHGFBGGGHHHG/</BFHGGGCADH
@M02034:409:000000000-BFKT7:1:2107:11106:15640 1:N:0:30
AAAGTCGAGGTGCCTAAAGTGGCAACCCAGACTGATAGTCGGGTTGGTGGTGTAGAGCTTCCTGTAGCCGCATGGCGTTCGTACTTAAATATGGAACTAACCATTCCAATTTTCGCTGTCTCTTATACACATCTCCGAGCCCACGAGACT
+
CCBCBFCCCCAAGGGGGGGGGGGHHHHGGHHGHHHHHHHHGGGHGGGGGGGFHHHHHHHHHHHHHHHHHGGFGGHHGGGGGGHHHHHHFHHHHHHHGHHHHHHHHHHHHHHHHHGGGGGHHHHHHHHHHHHHHHHHG@CFGGHGGFGGGG
@M02034:409:000000000-BFKT7:1:2107:10536:15641 1:N:0:30
AAAGTCGAGGTGCCTAAAGTGGCAACCCAGACTAGTCATAAGGTTGGTGGTGTAGAGCTTCCTGTAGCCGCATGGCGTTCGTACTTAAATATGGAACTAACCATTCCAATTTTCGCTGTCTCTTATACACATCTCCGAGCCCACGAGACT
+
BABBBFABBBAAGGGFGGGGGGGHHHHGGHHGHHHHHGHHGHHHHHGGGGGGHHHHHGHHHHHHHHHFHGGGGGHHGGGGGGHHHHHHHHHHHHBGHHGEGHFFHHFFHGHGHHGGGGFEHHHHGHGHFFFGFHFHG@D/CGHGGGGDFH
@M02034:409:000000000-BFKT7:1:2107:10073:15647 1:N:0:30
AAAGTCGAGGTGCCTAAAGTGGCAACCCAGACTGATAAGAAGGTTGGTGGTGTAGAGCTTCCTGTAGCCGCATGGCGTTCGTACTTAAATATGGAACTAACCATTCCAATTTTCGCTGTCTCTTATACACATCTCCGAGCCCACGAGACT
+
AAAAAFAADDAAFGGF11BGGGGHGHHGGHGGHHFGCGHHHHHHHFEEF?AFGFHHHHGFHHHHHGHGHGGEGGHHGGGGGGBGGHHHBGHHHE@GHFEGFHFFBGHHHHHHHHGGGGGEHEGF1GFHEHBFGHHHCB/<BEGA@CCEGB
@M02034:409:000000000-BFKT7:1:2107:25678:15650 1:N:0:30
AAAGTCGAGGTGCCTAAAGTGGCAACCCAGCCTACTAATAATGTTGGTGGTGTAGAGCTTCCTGTAGCCGCATGGCGTTCGTACTTAAATATGGAACTAACCATTCCAATTTTCGCTGTCTCTTATACACATCTCCGAGCCCACGAGACT
+
B?A?AFA>>>>AFGGGGG4BGGGBFGHGGH2FFFGFBFHHHHHHHEAAEC2FGBGHHHGHHFHHGB5DGEEGFEG1EGGGGGFHFG4BFFFHHE33FFB3F1BG3FFF4FGGGFGG?/E3EBHFDGBF4CGFFFFHA//<BGGACGD/??
@M02034:409:000000000-BFKT7:1:2107:29052:15676 1:N:0:30
AAAGTCGAGGTGCCTAAAGTGGCAACCCAGACTGTTAGTCTTGTTGGTGGTGTAGAGCTTCCTGGAGCCGCATGGCGTTCGTACTTAAATA
+
>A1>>DAADD1AFGGG1B1BFBFFHEFFCCGGHHHBF12DGGDA1BGAFCAAGFDBGH1BBEBD0BBBFCCEE/A0EAEFAEGHEHFH1FB
@M02034:409:000000000-BFKT7:1:2107:20791:15683 1:N:0:30
AAAGTCGAGGTGCCTAAAGTGGCAACCCAGACTCAGCGTCAGGTTGGTGGTGTAGAGCTTCCTGTAGCCGCATGGCGTTCGTACTTAAATATGGAACTAACCATTCCAATTTTCGCTGTCTCTTATACACATCTCCGAGCCCACGAGACT
+
ABAABFBBBBAAGGGGCGGGFBFFHHGFDAEFHCHHHGFGGGGHHGGEFEAFGFFGHBGGH3GGHHHHHGGGGEHGEEFEF?FGFHD@DGDHFBBGHHHHGHHHHHHFHHHHF?EEGFEFHHGHBGHHHBDGHHHFC/BDGCFAD@G?EG
@M02034:409:000000000-BFKT7:1:2107:12794:15684 1:N:0:30
AAAGTCGAGGTGCCTAAAGTGGCAACCCAGACTAATAATCAGGTTGGTGGTGTAGAGCTTCCTGTAGCCGCATGGCGTTCGTACTTAAATATGGAACTAACCATTCCAATTTTCGCTGTCTCTTATACACATCTCCGAGCCCACGAGACT
+
CCCCCFCBBCBCGGGGGGGGGGGHHHHGGHHGHHHHHHHHHHHHHHGGGGEFGHHHHHHGHHHHHHHHHGGGGGHHGGGGFFHHHHGHHHGHHFFHHHHHHFHHHHHHHHHHGHGGGGGHGGHHHHHHHHHHHHHHGCGDCGHGGGGGGF
@M02034:409:000000000-BFKT7:1:2107:8099:15685 1:N:0:30
AAAGTCGAGGTGCCTAAAGTGGCAACCCAGACTCATACTCCGGTTGGTGGTGTAGAGCTTCCTGTAGCCGCATGGCGTTCGTACTTAAATATGGAACTAACCATTCCAATTTTCGCTGTCTCTTATACACATCTCCGAGCCCACGAGACT
+
A?AAAFBADBAAGGGGGGGFGFGHHHHGGDFGHHGHHHHGHFGGGGGGFFGGHHHGHHHFHFHGHHHHHGGEFGHHGGGGGGHHHHHGFGHHGGFGHHFFHHHHHHGFHHHHHGGGGGGHHHHHHHHHGGHHHHHGG/DGGGGGGGGFGH
@M02034:409:000000000-BFKT7:1:2107:17444:15688 1:N:0:30
AAAGTCGAGGTGCCTAAAGTGGCAACCCAGACTTTTAGTAAGGTTGGTGGTGTAGAGCTTCCTGTAGCCGCATGGCGTTCGTACTTAAATATGGAACTAACCATTCCAATTTTCGCTGTCTCTTATACACATCTCCGAGCCCACGAGACT
+
BBCCBFCCCCCCGGGGGGGGGGGHHHHGGHHGHHHHHHHHHHHHHHGGGGEGHHHHHHHHHHHHHHHHHGGGGGHHGGGGGGHHHHHHHHHHHHHHGHHHHHGHHHGHHGHHHHGGGGGHHHHHGHGHHHHHHHHHGBFGGGHGGGGGGH
@M02034:409:000000000-BFKT7:1:2107:21442:15690 1:N:0:30
AAAGTCGAGGTGCCTAAAGTGGCAACCCAGACTGAGAAGCAGGTTGGTGGTGTAGAGCTTCCTGTAGCCGCATGGCGTTCGTACTTAAATATGGAACTAACCATTCCAATTTTCGCTGTCTCTTATACACATCTCGAGCCCACGAGACGG
+
CCCCBFCCCCCCGGGGGGGFGGGHHHHGGHHGHHFHFDGBA3GGGEFGE1EAAAFAFFFGAGFFADG5AEG?EFF1E>EFEE2??FG3@FGFFH33FGHHB0?B?4B4BFGHFBEFGEEFDHGHDGHGHFFFFHGHGGBDCHEFCCAD/A
@M02034:409:000000000-BFKT7:1:2107:29037:15692 1:N:0:30
AAAGTCGAGGTGCCTAAAGTGGCAACCCAGACTGTTAGTCTTGTTGGTGGTGTAGAGCTTCCTGTAGCCGCATGGCGTTCGTACTTAAATATGGAACTAACCATTCCAATTTTCGCTGTCTCTTATACACATCTCCGAGCCCACGAGACT
+
ABBAAFBBBBABGGGGGGGGGGCGGHHGGDHGHFHHHCHHHHHHHHHFFGGGHHGHHHHHHHHHHHHGHGGGGGHF?FGGGGHHHHHFHHGHHHHHHHGHHHHHHGHFHHHHHFEEGGGHHGHHGHGHGGFHHHHHGC/>CFGF?//CEF
@M02034:409:000000000-BFKT7:1:2107:8406:15703 1:N:0:30
AAAGTCGAGGTGCCTAAAGTGGCAACCCAGACTCATTCGCATGTTGGTGGTGTAGAGCTTCCTGTAGCCGCATGGCGTTCGTACTTAAATATGGAACTAACCATTCCAATTTTCGCTGTCTCTTATACACATCTCCGAGCCCACGAGACT
+
AABA>DAABDB@FGGGGFFGGGGHHHGEFHGGHHHHHCGGEGGDGGHBFF1FAFGHHHHGHHGHHHHGFFFGFGHGGGGGG1FFEHHEFHHHFBEFHHGFHFBFDHFHHHFHHE@EEGFF4DGE4FH3F2DGHHHFD@DBDGHG?@/CAF
@M02034:409:000000000-BFKT7:1:2107:12111:15704 1:N:0:30
AAAGTCGAGGTGCCTAAAGTGGCAACCCAGACTACTAAGAATGTTGGTGGTGTAGAGCTTCCTGTAGCCGCATGGCGTTCGTACTTAAATATGGAACTAACCATTCCAATTTTCGCTGTCTCTTATACACATCTCCGAGCCCACGAGACT
+
BBBBBFBADDAAGGGGGGGGGGGHHHHGGHHGHHHHHHHHHHHHHHHEFGEFGHHGHFGGFHHHGHHHGGGGGGHGGGGGGEBGHHHGHHHGHHHHGHHHGHHHHGEHHHHHHBFGGGEBHHHHFHFFFBHHGHFFD/BDGFHGGCDGGG
@M02034:409:000000000-BFKT7:1:2107:8423:15707 1:N:0:30
AAAGTCGAGGTGCCTAAAGTGGCAACCCAGACTCATTCGCATGTTGGTGGTGTAGAGCTTCCTGTAGCCGCATGGCGTTCGTACTTAAATATGGAACTAACCATTCCAATTTTCGCTGTCTCTTATACACATCTCCGAGCCCACGAGACT
+
BCBCBFCBCBAAGGGGGGGGGGGHGCFGGHHGHHHGHHHGGGGHHHHEFGEFGHHHHGHHHGHHHHHHHGGGGEHHGGGGGFHHHHFGHHHHHHFHFGHHHHHHFHGHHHHHHHGGGGGHHHHHHHHHGHGHHHFHF?C@GGHGG?C/CF
@M02034:409:000000000-BFKT7:1:2107:25236:15716 1:N:0:30
AAAGTCGAGGTGCCTAAAGTGGCAACCCAGACTCATCCTCAGGTTGGTGGTGTAGAGCTTCCTGTAGCCGCATGGCGTTCGTACTTAAATATGGAACTAACCATTCCAATTTTCGCTGTCTCTTATACACATCTCCGAGCCCACGAGACT
+
AAAAAFAADDAAGGFGGGGBFBEACAGEEAFFFGFHHGFF1BEFGCEEFEGE/AD2AGFF1AEFFBGHHGGE?FGFGG/FEFFEEGBFBGF2GDGHGHF1BG11GBF>GHFFHFE/?EEGDGGEFD222B<FBB1B?>></F<FG/</??
@M02034:409:000000000-BFKT7:1:2107:8256:15720 1:N:0:30
AAAGTCGAGGTGCCTAAAGTGGCAACCCAGACTATTAGTAGTGTTGGTGGTGTAGAGCTTCCTGTAGCCGCATGGCGTTCGTACTTAAATATGGAACTAACCATTCCAATTTTCGCTGTCTCTTATACACATCTCCGAGCCCACGAGACT
+
BBBBAFBBBDABGGGGGGGGGGGHHHHGGHHGHCGHHHGHGGHHHHHGGGEEHHHHHHHHHHHHHHHHHDGGGGHHGGGGGGHHHHH@GGHHHHHGGGHHHHHHHHHHDGHHHHGGGGGBHFHHHHGHFFHHGHGHG@FGFGAFGCDDGH
@M02034:409:000000000-BFKT7:1:2107:25254:15722 1:N:0:30
AAAGTCGAGGTGCCTAAAGTGGCAACCCAGACTCATCCTCAGGTTGGTGGTGTAGAGCTTCCTGTAGCCGCATGGCGTTCGTACTTAAATATGGAACTAACCATTCCAATTTTCGCTGTCTCTTATACACATCTCCGAGCCCACGAGACT
+
CCCCCFCCCCCCGGGGGGGFGGGHHHHGGGHGHHHHHHHHHHHHHGGGGGGFGHHHHHHHHHHHGHHHHGGGGGGHGGGGGGHHHHHHHHHHHHBGFHHGHHHHHHHHHHHHHHGGGGGGHGHHGHHHHHFHHHDGFBFGGGHGGGGGGD
@M02034:409:000000000-BFKT7:1:2107:2665:15723 1:N:0:30
AAAGTCGAGGTGCCTAAAGTGGCAACCCAGACTGTGAATAAGGTTGGGGGTGTAGAGC
+
CCCCCFBCCCCCGGGGGGGGGGGHHHHGGHHGHF3FAFGHH5FH3GC2A0EAAAF555
@M02034:409:000000000-BFKT7:1:2107:18329:15748 1:N:0:30
AAAGTCGAGGTGCCTAAAGTGGCAACCCAGACTAGTAAGAATGTTGGTGGTGTAGAGCTTCCTGTAGCCGCATGGCGTTCGTACTTAAATATGGAACTAACCATTCCAATTTTCGCTGTCTCTTATACACATCTCCGAGCCCACGAGACT
+
BBBCBFBCCCAAGGGGGGGGGGGHHHHGGHGGHHHHHHHHGGHGHHHEFGGGHGHFHFHHHGHHHHGFFGGGGGHGGFGGGFFHHHHHHHHHHHHHHHHHFGFHHHGEHHHHHFEGGEEGHHHHFHFHGEGFHGFGEBGGCGHGGDGGGH
@M02034:409:000000000-BFKT7:1:2107:20783:15753 1:N:0:30
AAAGTCGAGGTGCCTAAAGTGGCAACCCAGACTTCTTCTCCTGTTGGTGGTGTAGAGCTTCCTGTAGCCGCATGGCGTTCGTACTTAAATATGGAACTAACCATTCCAATTTTCGCTGTCTCTTATACACATCTCCGAGCCCACGAGACT
+
CCCCCFCCCCBCGGGGGGGGGGGHHHHGGHHGHHHHHHHHHHHHHHHGGGGGHHHHHHHHHHHHHHHHHGGGGGHHGGGGGGFHHHHHHHFHHGHHGHHHHGHHHGHHHHHHHHGGGGGHHGHHHHHHGHGHHHHGG@@DGGHGGGGGGF
@M02034:409:000000000-BFKT7:1:2107:5551:15762 1:N:0:30
AAAGTCGAGGTGCCTAAAGTGGCAACCCAGACTACTACTACTGTTGGTGGTGTAGAGCTTCCTGTAGCCGCATGGCGTTCGTACTTAAATATGGAACTAACCATTCCAATTTTCGCTGTCTCTTATACACATCTCCGAGCCCACGAGACT
+
BBCBAFBBBBAAGGGGGGGGGGGHHFHGGHHGHHHHHHHHHHHGHHHEFEEFHHHHHHHHHHHHHHHHHGGFGGHHGGGGGGHHHHHHHHHHHHHGGHGHHHGHHHHHHFHHHHGGGGEHHHHHFHHHHHHGHHGHDCF?FGHGGGGGGG
@M02034:409:000000000-BFKT7:1:2107:21207:15766 1:N:0:30
AAAGTCGAGGTGCCTAAAGTGGCAACCCAGACTAATAATACTGTTGGTGGTGTAGAGCTTCCTGTAGCCGCATGGCGTTCGTACTTAAATATGGAACTAACCATTCCAATTTTCGCTGTCTCTTATACACATCTCCGAGCCCACGAGACT
+
CCCCCFCCCCCBGGGGGGGGGGGHHHHGGHGGHHHHHHHHHHHHHHHGGGGFGHHHHHHHHHHFGHHHHGGGGGHHGGGGGGHHHHHHHHHHHHHHHHHHHHHHHHGHHHHHHHGGGGGHHHHHHHGHHHFHHHHHGBFGGGHGGGGGGG
@M02034:409:000000000-BFKT7:1:2107:26052:15771 1:N:0:30
AAAGTCGAGGTGCCTAAAGTGGCAACCCAGACTATGAAGACTGTTGGTGGTGTAGAGCTTCCTGTAGCCGCATGGCGTTCGTACTTAAATATGGAACTAACCATTCCAATTTTCGCTGTCTCTTATACACATCTCCGAGCCCACGAGACT
+
33>ABFAA3D>AFFEGGGGFFFFCC4AAFGG2FFFFDDG5FGFGHFC2AEEEHBFBGFFGHBGGBFDGHE?0EEHFE?EAE12BFE43GHEHB333FGFHHFFHGHFD?FHHHFE/?E/3B4BE?FFFF1DFGHHDB>/</FGECC?/<F
@M02034:409:000000000-BFKT7:1:2107:5570:15776 1:N:0:30
AAAGTCGAGGTGCCTAAAGTGGCAACCCAAACTACTACTACTGTTGGTGGTGTAGAGCTTCCTGTAGCCGCATGGCGTTCGTACTTAAATATGGAACTAACCATTCCAATTTTCGCTGTCTCTTAT
+
AA??AFAADDAAGGFF11AAFGAG1AGGF0B0FG1GCFHGHF1AGG/AFE/FFFHGFGGHFFEDGGHBGCGAEEEFG?EFGEHHADGBEGDG21FFFFD1BGF1GD2FFFDFHGEAE/?BGFGBDD
@M02034:409:000000000-BFKT7:1:2107:16495:15779 1:N:0:30
AAAGTCGAGGTGCCTAAAGTGGCAACCCAGACTATTCATTCTGTTG
+
CCCCCFCCCCBCGGGGGGGGGGGHHHHGGHHGHHHGDDGDFGHHHF
@M02034:409:000000000-BFKT7:1:2107:22154:15800 1:N:0:30
AAAGTCGAGGTGCCTAAAGTGGCAACCCAGACTTGTCATACTGTTGGTGGTGTAGAGCTTCCTGTAGCCGCATGGCGTTCGTACTTAAATATGGAACTAACCATTCCAATTTTCGCTGTCTCTTATACACATCTCCGAGCCCACGAGACT
+
AB3AADAADBAAFGGGGGGGGGGHGHHDFHDGGGHHCEFFFGHHHHHEFFEFFFHEHBGHHFHFFGGBHFEGGFHGEEECEE2GGHHFHFBDGFDGHF3FGHHHFHGGHHGGHFEGGE?EFHHHHDD4FGHHHBHGG?DGGGEEGGGFD<
@M02034:409:000000000-BFKT7:1:2107:10197:15805 1:N:0:30
AAAGTCGAGGTGCCTAAAGTGGCAACCCAGACTTCTCGGCCTGTTGGTGGTGTAGAGCTTCCTGTAGCCGCATGGCGTTCGTACTTAAATATGGAACTAACCATTCCAATTTTCGCTGTCTCTTATACACATCTCCGAGCCCACGAGACT
+
CCCCCFCCCCBBGGGGGGGGGGGGGGHGGHHGHHFHFGCGGGGHHHGEFGGGG3G5FE3FFHHH5FGGHEF0EEHFGEEFG>2GHHHHHHHHGE3EGCHHG03GGDF4BG3GE4<?EE<BFHGFBDFDF2DFGHHBC/>CGGHEDGGGGH
@M02034:409:000000000-BFKT7:1:2107:22020:15811 1:N:0:30
AAAGTCGAGGTGCCTAAAGTGGCAACCCAGACTCAGTCGATTGTTGGTGGTGTAGAGCTTCCTGTAGCCGCATGGCGTTCGTACTTAAATATGGAACTAACCATTCCAATTTTCGCTGTCTCTTATACACATCTCCGAGCCCACGAGACT
+
BCCCBFBADDAAGGGGGGGFGGGGHHGGGHHGHHHHGHFGGHGHHHHEFGEGHHHHHHHHHHHHGHHHHGGGGGHHGFGGGEHHHHHHHHHGHHHGFHGGHHGHGHHHHHHHHFGGGGGHHHHHHHGHHHFFFGHGE/DC?FHGGGGGGG
@M02034:409:000000000-BFKT7:1:2107:5842:15816 1:N:0:30
AAAGTCGAGGTGCCTAAAGTGGCAACCCAGACTAATTCGCAGGTTGGTGGTGTAGAGCTTCCTGTAGCCGCATGGCGTTCGTACTTAAATATGGAACTAACCATTCCAATTTTCGCTGTCTCTTATACACATCTCCGAGCCCACGAGACT
+
BBCCBFCCBCBCGGGGGGGGGGGHBHHGGHHGHHHHHHFGDFGHHHGGGGEEHFHHHHHHHHHHGHHHHGGGGGHHGGGGGGHHHHHHHHHHHHHHGHFHHHFHHHHHHHHHHHGGGGGHHGHHHHHHHHHHHHHHECGGGGHGGGGCFG
@M02034:409:000000000-BFKT7:1:2107:12777:15823 1:N:0:30
AAAGTCGAGGTGCCTAAAGTGGCAACCCAGACTAATAATCAGGTTGGTGGTGTAGAGCTTCCTGTAGCCGCATGGCGTTCGTACTTAAATATGGAACTAACCATTCCAATTTTCGCTTCTCTTATACACATCTCCGAGCCCACGAGACTA
+
CCDDDFCCDDCCGGGGGGGGGGGHHHHGGHHGHHHHHHHHHGHHHHGEGGGFHHHHHHHHHHHHHHHGGGGGGGGHGGGGGGHGHHHHHHHHHGHHHHHHHHHHHHGHGHHHHHGGGFFDB4GFFGHHHGGFGDGGCFGGGHGGGGGGFF
@M02034:409:000000000-BFKT7:1:2107:27332:15827 1:N:0:30
AAAGTCGAGGTGCCTAAAGTGGCAACCCAGA
+
CCCCCFCCCCBCGGGGGGGGGGGHHHHGGHH
@M02034:409:000000000-BFKT7:1:2107:17929:15832 1:N:0:30
AAAGTCGAGGTGCCTAAAGTGGCAACCCAGACTCATAATCAGGTTGGTGGTGTAGAGCTTCCTGTAGCCGCATGGCGTTCGTACTTAAATATGGAACTAACCATTCCAATTTTCGCTGTCTCTTATACACATCTCCGAGCCCACGAGACT
+
BBBBBFBBDBAAGGGGGGGFGGFHHHHGGHHGGHHHHHHFFHFGHGGEFGABFFHGFFHHHHHHGGHFHGFGGEHHG?EGE>BGFGHHHHBGGHGGFHHHHHHHHHGHHGFHHFFGGGGBBFGHHHFGD2DHFHHG?BFGCGHFFCGGDG
@M02034:409:000000000-BFKT7:1:2107:25360:15833 1:N:0:30
AAAGTCGAGGTGCCTAAAGTGGCAACCCAGACTAATCAGAATGTTGGTGGTGTAGAGCTTCCTGTAGCCGCATGGCGTTCGTACTTAAATATGGAACTAACCATTCCAATTTTCGCTGTCTCTTATACACATCTCCGAGCCCACGAGACT
+
BBCCBFCCCDBCGGGGGGGGGGGHHHHGGHGGGHHHHGHHFGHHHHHGGGEFEBGHHHGHHHHHGFHHGGGGGGGHGGGGGGHHHHHHHHGHHGGHHHHHHHFHHHHHHHHHHHGGGGGHHHHHHHHFHHFHHHHHGCCGGGHGGGGGGE
@M02034:409:000000000-BFKT7:1:2107:28014:15835 1:N:0:30
AAAGTCGAGGTGCCTAAAGTGGCAACCCAGACTATTTCTCATGTTGGTGGTGTAGAGCTTCCTGTAGCCGCATGGCGTTCGTACTTAAATATGGAACTAACCATTCCAATTTTCGCTGTCTCTTATACACATCTCCGAGCCCACGAGAC
+
AAAABFBBBDA?CGFFGBGGGDFFBFGEGHACFCGHH5EEB5GHHGHAFGEFHFFGFFHGH3BB5BGDGGFAAEHGGGGFEEBEHHFFFHFEGHFFFGGBCFFH3BFDHHHHF?ECF/E34?FGEGBDE?D2GGBGD//>CFGE/>@D<
@M02034:409:000000000-BFKT7:1:2107:29059:15836 1:N:0:30
AAAGTCGAGGTGCCTAAAGTGGCAACCCAGACTAAGAAGAAGGTTGGTGGTGTAGAGCTTCCTGTAGCCGCATGGCGTTCGTACTTAAATATGGAACTAACCATTCCAATTTTCGCTGTCTCTTATACACATCTCCGAGCCCACGAGAC
+
A3>AAD3A@D>AGFDGGGGFFDFFGGGEEHHECFHGFFGFFCGFGFGFGGAFGGGFGFHHGCGFBFGDGFEGGGHFEGGFEEGHEGHGHHHHHGHFHEHFHHDGFHHFHHHHHGEEGGE3FGHGHHHEFGFHHHDGC@D?CGEFDCCGG
@M02034:409:000000000-BFKT7:1:2107:5167:15837 1:N:0:30
AAAGTCGAGGTGCCTAAAGTGGCAACCCAGACTGTGCCGCCGGTTGGTGGTGTAGAGCTTCCTGTAGCCGCATGGCGTTCGTACTTAAATATGGAACTAACCATTCCAATTTTCGCTGTCTCTTATACACATCTCCGAGCCCACGAGACT
+
BCCCBFCCCCBCGGGGGGGGGGGHHHHGGHGGHFGHHDE?EEGGGGG?AEGFGHGG@@FGFHHHHBGDDEGCGGGAE?EGGAF/?FHHEGHBGGBBGHFHB03FE?GEDGHHHFGGGDEGHHHHHHHHFFHHHHHFE@@@FEHGGGGGGG
@M02034:409:000000000-BFKT7:1:2107:25376:15840 1:N:0:30
AAAGTCGAGGTGCCTAAAGTGGCAACCCAGACTAATCAGAATGTTGGTGGTGTAGAGCTTCCTGTAGCCGCATGGCGTTCGTACTTAAATATGGAACTAACCATTCCAATTTTCGCTGTCTCTTATACACATCTCCGAGCCCACGAGACT
+
A?A?A@A33>2>AFFGFFGGGFAHFFFDFHGFHHGHBHFGHHHHGFGFFABBFGHFFEHHHEHDBFHGHG0EFFHGEFE1EEBGCGHEHHFHHHBFGFFHFHEHFFHHHEEHHHG?EDAFGFGG4FGGBGHBCGFDCDGC@/ACC<@E?D
@M02034:409:000000000-BFKT7:1:2107:23032:15845 1:N:0:30
AAAGTCGAGGTGCCTAAAGTGGCAACCCAGACTGGTACGCGGGTTGGTGGTGTAGAGCTTCCTGTAGCCGCATGGCGTTCGTACTTAAATATGGAACTAACCATTCCAATTTTCGCTGTCTCTTATACACATCTCCGAGCCCACGAGACT
+
BBBBBF?ABBABGGGGGGGGGGGHHHHGGHHGHHHHHHGGGGGFGGGGGGGGHHHGHHHHHFHHGHHHHGGGGGGHGGGGGGHHHHHFFHHHHHHHGHGGGHFHHGHGHHHHHBDFGGGGHHHHHHFHFHFHHHHHGC?-CGHGGGGGGG
@M02034:409:000000000-BFKT7:1:2107:3540:15846 1:N:0:30
AAAGTCGAGGTGCCTAAAGTGGCAACCCAGACTAATAAGCATGTTGGTGGTGTAGAGCTTCCTGTAGCCGCATGGCGTTCGTACTTAAATATGGAACTAACCATTCCAATTTTCGCTGTCTCTTATACACATCTCCGAGCCCACGAGACT
+
BBBBBFABDBABGGGGGGGGGGGGHGHGGHHFHHHHHHHHHHHHHHHGGGEFFDGFHBGHHFHFGHHHHGGGFGHHGFGGGEHHHHHGHGHHHHHHHHFHHHHHHGHFGGGHGFEGGGEFGFHHDG4GHHHHHHGHGCFGGGHGG/CDGE
@M02034:409:000000000-BFKT7:1:2107:7687:15848 1:N:0:30
AAAGTCGAGGTGCCTAAAGTGGCAACCCAGACTTCGAGTACTGTTGGTGGTGTAGAGCTTCCTGTAGCCGCATGGCGTTCGTACTTAAATATGGAACTAACCATTCCAATTTCCGCTGTCTCTTATACACATCTCCGAGCCCACGAGACT
+
CCCCCFBCCCABGGGGGFGGGGGHHHHGGHHGHHHGDHHGHHHHHHHGGGGFHHHGHGHHHHHHHFHHHGGGGGHHGGGGGFFHHHHGHFHHHHHHHGHHHHHHHHHHHHHHHHGGGGFFGFHHHHHHGHHHGHHHF/<DGGHG?DCGFH
@M02034:409:000000000-BFKT7:1:2107:20127:15848 1:N:0:30
AAAGTCGAGGTGCCTAAAGTGGCAACCCAGACTTCGGCGAGTGTTGGTGGTGTAGAGCTTCCTGTAGCCGCATGGCGTTCGTACTTAAATATGGAACTAACCATTCCAATTTTCGCTGTCTCTTATACACATCTCCGAGCCCACGAGACT
+
A@BAAFCBBBABGGGGFGGGFGGHHHHGGHHGGHHGGGGGGGHHHHHEFGEFEFFHFFHHGFHHHGGGFGGFGGHHEEGGGFHHGHFGHHHHHGHFGFBBFGFHHHGHFHGHHHDDFGGFHHGHFHFHEGFFFHF2C@CCCGHGGFGGGG
@M02034:409:000000000-BFKT7:1:2107:12736:15856 1:N:0:30
AAAGTCGAGGTGCCTAAAGTGGCAACCCAGACTACGTCTCTGGTTGGTGGTGTAGAGCTTCCTGTAGCCGCATGGCGTTCGTACTTAAATATGGAACTAACCATTCCAATTTTCGCTGTCTCTTATACACATCTC
+
CCCCCFBCCCBBGGGGGGGGGGGHHHHGGHHGHGGDBAFHHHHHHGC2A1EECDG5BAGF5GGG55F5DEFEEEFE>E?FEEBF?GHGFHHFGFD3GGHHF03FG?G4BFBGF4E?EA?FF4DD3?3?FFGBGFH
@M02034:409:000000000-BFKT7:1:2107:2518:15861 1:N:0:30
AAAGTCGAGGTGCCTAAAGTGGCAACCCAGACTCATAAGAAGGTTGGTGGTGTAGAGCTTCCTGTAGCCGCATGGCGTTCGTACTTAAATATGGAACTAACCATTCCAATTTTCGCTGTCTCTTATACACATCTCCGAGCCCACGAGACT
+
BBABBFBBBBAAGGGGGGGGGGGGHHHGGHHGHHHHHHHHHGCHHGGGGGGFHHHDHHHHGHHHGFHGHGGGGGHHGGGGGGHHHHGHHGHGGFHGHHHFHHHHHHHHHHHHHHGGGGGDHHHHHHHHHHFHHHHHGCGGGGHGGCCDDF
@M02034:409:000000000-BFKT7:1:2107:20139:15862 1:N:0:30
AAAGTCGAGGTGCCTAAAGTGGCAACCCAGACTTCGGCGAGTGTTGGTGGTGTAGAGCTTCCTGTAGCCGCATGGCGTTCGTACTTAAATATGGAACTAACCATTCCAATTTTCGCTGTCTCTTATACACATCTCCGAGCCCACGAGACT
+
A3>ABFBADB2AFGFGFFGEGFGFHGHEGGHGHHHFEEGGGAFGHHHEFGEFGFHHHHHHHGHFGFHHHGCGGEHGEEEFGACEHHFHHHEHHHGFFHGCGGHHFHHHHHHHEHCDGGGHHFHFHHFFF1FGBGHD?@DGDGEFCCCD?G
@M02034:409:000000000-BFKT7:1:2107:7104:15872 1:N:0:30
AAAGTCGAGGTGCCTAAAGTGGCAACCCAGACTCAGACTCATGTTGGTGGTGTAGAGCTTCCTGTAGCCGCATGGCGTTCGTACTTAAATATGGAACTAACCATTCCAATTTTCGCTGTCTCTTATACACATCTCCGAGCCCACGAGACT
+
A@BBBFBBBBAAGGGGGFGGGGGHHHHGGDEF3GHHHHHH35FAGFAEFA2AEGHHHHFH5EHGHHHGHECFGEHHGGGGDEGFFHHHHHFHGFDEHGHHHHHFHHHHBHHFHFGGGGEB?FGGFHGHBG?CGDG?C/@B@FGFGFGGGG
@M02034:409:000000000-BFKT7:1:2107:14207:15878 1:N:0:30
AAAGTCGAGGTGCCTAAAGTGGCAACCCAGACTTGTGGGAGGGTTGGTGGTGTAGAGCTTCCTGTAGCCGCATGGCGTTCGTACTTAAATATGGAACTAACCATTCCAATTTTCGCTGTCTCTTATACACATCTCCGAGCCCACGAGACT
+
AABCAFBBCBAAGGGGGFGGGGGHHHHGGHHGHHHHHGGHGGGEHGGGGGGGHHHHHHGHHHHHHHHHHGGGGGHHGGGGGGHHGHHHFHFHHHHGGHFGHHHHHHHHHHHHHHGGGGGGHHHGHHHGGHEHGHGHFCFCGGHGGGGGFF
@M02034:409:000000000-BFKT7:1:2107:6120:15895 1:N:0:30
AAAGTCGAGGTGCCTAAAGTGGCAACCCAGACTGCGTTTACGGTTGGTGGTGTAGAGCTTCCTGTAGCCGCATGGCGTTCGTACTTAAATATGGAACTAACCATTCCAATTTTCGCTGTCTCTTATACACATCTCCGAGCCCACGAGACT
+
CCCCBFBBBBBBGGGGGGGGGGGHHHHGGHHGHGHGEGGHHGGHGGGGGGGGHHHHHHGHHHHHHHHGHGGGGGHHGGGFGGHHHHHHHHHHHHHHHHGHHHHHHHHHHHHHHHGGGGGGHHHHHHHHGHHHHHHHFBDGGGGFGGGCGH
@M02034:409:000000000-BFKT7:1:2107:20403:15896 1:N:0:30
AAAGTCGAGGTGCCTAAAGTGGCAACCCAGACTAATAATAATGTTGGTGGTGTAGAGCTTCCTGTAGCCGCATGGCGTTCGTACTTAAATATGGAACTAACCATTCCAATTTTCGCTGTCTCTTATACACATCTCCGAGCCCACGAGACT
+
AABBAFBBBBABGGGGGGGGGGGHHHHGGHHGHHHHHGHHHHHHHHHGGGFFEHHHHHHHHHHHHHHHHGGGGGHHGGGGGGHHHHHHHHGHHHHHHHHFHHHHHFGHGGHHHHGGGGGGGHHHGHHHGHGHHHHEEBDCGGEGGGGGGH
@M02034:409:000000000-BFKT7:1:2107:13961:15903 1:N:0:30
AAAGTCGAGGTGCCTAAAGTGGCAACCCAGACTCCGCATCATGTTGGTGGTGTAGAGCTTCCTGTAGCCGCATGGCGTTCGTACTTAAATATGGAACTAACCATTCCAATTTTCGCTGTCTCTTATACACATCTCCGAGCCCACGAGACT
+
CCCCBFCCCCBBGGGGGGGGGGGHHHHGGHHGHHCEAEGGHGHHHHHEFDGGHGHFHHHHFGHHHEFFFGGGGGHAEEFGGFBHEGHEGHG4GH33BGHHC?3FFDGFGHHHHF/EFF?3BFFB3GH?G2BFFGF?C/CG/FGCCADGGH
@M02034:409:000000000-BFKT7:1:2107:16642:15915 1:N:0:30
AAAGTCGAGGTGCCTAAAGTGGCAACCCAGACTAATAAGCCTGTTGGTGGTGTAGAGCTTCCTGTAGCCGCATGGCGTTCGTACTTAAATATGGAACTAACCATTCCAATTTTCGCTGTCTCTTATACACATCTCCGAGCCCACGAGACT
+
BBBCBFBCBBBCGGGGGGGGGGGHHHHGGHHGHHGHHHHCHHHHHHHGGGEFHHHHHHHHHGHHGHGHHGGGGGHHGGGGGGFHHHGHHHGHHHGHGHHHHHHHGHHHHGHHHFEGGGGGHHHHHHGFHHDGGGFFC@FGGGHGG@DGGF
@M02034:409:000000000-BFKT7:1:2107:17605:15917 1:N:0:30
AAAGTCGAGGTGCCTAAAGTGGCAACCCAGACTACTAAGAATGTTGGTGGTGTAGAGCTTCCTGTAGCCGCATGGCGTTCGTACTTAAATATGGAACTAACCATTCCAATTTTCGCTGTCTCTTATACACATCTCCGAGCCCACGAGACT
+
CCCCCFCCCDCCGGGGGGGGGGGHHHHGGHHGH33F55F353BFGHHGFGGGHHHHHHHHHHHHHFGHHGGGGGHHGGGGGGHHHHHHHHHHHHHHHGHHHHHHHHHGDFGHHHGGGGGHHHHHHHFHHHHHHHHHG@GGGGHGGGGGGF
@M02034:409:000000000-BFKT7:1:2107:21957:15918 1:N:0:30
AAAGTCGAGGTGCTAAAGTGGCAACCCAGACTCCGCAGACTGTTGGTGGTGTAGAGCTTCCTGTAGCCGCATGGCGTTCGTACTTAAATATGGAACTAACCATTCCAATTTTCGCTGTCTCTTATACACATCTCCGAGCCCACGAGACT
+
BBBBBFBBBBAAFGFGGGBGGGHHHHGGHHGFFGGGGGGHHHHHHEAFEEFGGHGGHHHGHGGGBHHGGCGGGHHFEEFFGGHHFGH3GHFFHHDBGGHHHGGHHGF4GHHHHG/EF<FGHHHGHGHHHE2FFGHG@@GGGHGGGGGGF
@M02034:409:000000000-BFKT7:1:2107:11919:15921 1:N:0:30
AAAGTCGAGGTGCCTAAAGTGGCAACCCAGACTGTTGGTCGTGTTGGTGGTGTAGAGCTTCCTGTAGCCGCATGGCGTTCGTACTTAAATATGGAACTAACCATTCCAATTTTCGCTGTCTCTTATACACATCTCCGAGCCCACGAGACT
+
BABBAFBBB2>AGGG5GGGFFGGHHHHGGHHGHHHHHGEHGGGGHHHDFGGGHHHGHFHHBHHHGHHGHGGGGGHFGEGGGGHHHHGHHHHHHGGFFFFGHHGHHFFHHHHHHFEDGGEFHHGH3GHHHHHBGHFGGDCCGGGGGDGFD<
@M02034:409:000000000-BFKT7:1:2107:19588:15939 1:N:0:30
AAAGTCGAGGTGCCTAAAGTGGCAACCCAGACTAGTAAGCAGGTTGGTGGTGTAGAGCTTCCTGTAGCCGCATGGCGTTCGTACTTAAATATGGAACTAACCATTCCAATTTTCGCTGTCTCTTATACACATCTCCGAGCCCACGAGACT
+
CBCCBFCCCBBCGGGGGGGGGGGHHHHGGHHGHHHHHHHHHHHHHHGEFGEGHHHHHHHHHHHHHHHHHGGGGGHHGFGGGGHHHHHHGHHHHHHHHHHHHHGHHHGHHHHHHHGGGGGHHHHHHHHHFGHFHHHHGDGGGGHGGGGDGG
@M02034:409:000000000-BFKT7:1:2107:17734:15941 1:N:0:30
AAAGTCGAGGTGCCTAAAGTGGCAACCCAGACTCCGCCGCCGGTTGGTGGTGTAGAGCTTCCTGTAGCCGCATGGCGTTCGTACTTAAATATGGAACTAACCATTCCAATTTTCGCTGTCTCTTATACACATCTCCGAGCCCACGAGACT
+
CBBCCFCCCCBAGGGGGGGGGGGHHHHGGHHGHHHGGGGGGGGGGGGGGGEFHHHFGHHHFHHHHHHGHGGGGGHHGGGGGGHHHHHHFHHHHHGGHHHHHHHHHGHHHHHHHFGCDFGHHHHGHHHHGHHHHFHGG@CGGGHGGC?.EG
@M02034:409:000000000-BFKT7:1:2107:12274:15958 1:N:0:30
AAAGTCGAGGTGCCTAAAGTGGCAACCCAGACTGAGAGGAATGTTGGTGGTGTAGAGCTTCCTGTAGCCGCATGGCGTTCGTACTTAAATATGGAACTAACCATTCCAATTTTCGCTGTCTCTTATACACATCTCCGAGCCCACGAGACT
+
BAABBFABBCAAGGGGGGGGGGGHHHGGGHHGHHHHFHGGGHGGHHHEFGAFFGHHHHHHHHHFGFHFHFEEFEHFEEFGFGFEHHHFHHGFHGFFFHGFGFFFGHHFHHHGHFGGGGFGHGHHHHHHGGHGHGHGD/D@@EGFGGGGGE
@M02034:409:000000000-BFKT7:1:2107:25253:15959 1:N:0:30
AAAGTCGAGGTGCCTAAAGTGGCAACCCAGACTACTACTCTGGTTGGTGGTGTAGAGCTTCCTGTAGCCGCATGGCGTTCGTACTTAAATATGGAACTAACCATTCCAATTTTCGCTGTCTCTTATACACATCTCCGAGCCCACGAGACT
+
BBBBBFBBBBABGGGGGGGGGGGHHHHGGHHGHHHHHFEFGFHHHGGEGGGGHHHFHHHHHHHHHHHHHGGGGGHHGGGGGGFHHHHHGGGHHHFHHHHHHHHHHHGEGGHHHHGGGGGHHHHHHGHHHGHHHHHGGCCDGGHGGGGGGF
@M02034:409:000000000-BFKT7:1:2107:7132:15977 1:N:0:30
AAAGTCGAGGTGCCTAAAGTGGCAACCCAGACTTCGGCTGGGGTTGGTGGTGTAGAGCTTCCTGTAGCCGCATGGCGTTCG
+
AAAB>FBABAAAGGGGGFGGGGGHHCHFGGFGHHHGGGGGGGGEGGGGGGA113BDGGDHEEFH555DFEEEEEHFGGGGD
@M02034:409:000000000-BFKT7:1:2107:29579:15995 1:N:0:30
AAAGTCGAGGTGCCTAAAGTGGCAACCCAGACTAATACTAATGTTGGTGGTGTAGAGCTTCCTGTAGCCGCATGGCGTTCGTACTTAAATATGGAACTAACCATTCCAATTTTCGCTGTCTCTTATACACATCTCCGAGCCCACGAGAC
+
BBCCBFBBCCCBGGGGGGGGGGGHHHHGGHHGH3FDHDHFHHHGGHGFFFEFHHHHHGHHHHHHHHHHHGGGGGHGGFGGGGHHHHHHHHHHHHHFHHHHHHFHHHHHHHHHHHGFFGGHHHHHHHHGFHHHFHHHGCGGCGHGGGGGG
@M02034:409:000000000-BFKT7:1:2107:12319:15998 1:N:0:30
AAAGTCGAGGTGCCTAAAGTGGCAACCCAGACTTATTGTTCTGTTGGTGGTGTAGAGCTTCCTGTAGCCGCATGGCGTTCGTACTTAAATATGGAACTAACCATTCCAATTTTTGCTGTCTCTTATACACATCTCCGAGCCCACGAGACT
+
CCCCCFBCCCBAGGGGGGGGGGGHHHHGGHGGHHFHHFDFFGHHGFGGEFGCA3F5FABC5FGFGBHFFEF0EEE1>BEFEE???GHFDGHDGD33FCGH313B?BG4BGEHD4>FFF?G4DF?4B4DFB3FFHFBF/BB<EH/@CG?EG
@M02034:409:000000000-BFKT7:1:2107:23767:16002 1:N:0:30
AAAGTCGAGGTGCCTAAAGTGGCAACCCAGACTACTAATCATGTTGGTGGTGTAGAGCTTCCTGTAGCCGCATGGCGTTCGTACTTAAATATGGAACTAACCATTCCAATTTTCGCTGTCTCTTATACACATTTCGG
+
CCCCBFBCCBBCGGGGGGGGGGGHHHHGGHHGHH3F5F5BG5FGHHHGGGGFHHHHHHHHHHHHHHHHHGGGGGHHGGGGGGHHHHHGGHGHHHFHHHHHGHHHHHHGGGHHHFGGGGGGHHHHFHFHHHHH33D2<
@M02034:409:000000000-BFKT7:1:2107:17321:16010 1:N:0:30
AAAGTCGAGGTGCCTAAAGTGGCAACCCAGACTTATAAGAATGTTGGTGGTGTAGAGCTTCCTGTAGCCGCATGGCGTTCGTACTTAAATATGGAACTAACCATTCCAATTTTCGCTGTCTCTTATACACATCTCCGAGCCCACGAGACT
+
BABBBFBBBBBBGGGGGGGGGGGHHHHGGHGGHHHHHHHHHHHHHHHGGGGGHHHHHHHHHHHHHHHHHGGGGGHHGGGGGGHHHHHHHHHHHHHGHGHGHHHHGHGHFGHHHFEGGGGFHHHHDHHHHFHFFGGFD<@CCGGGGGGGGH
@M02034:409:000000000-BFKT7:1:2107:27289:16012 1:N:0:30
AAAGTCGAGGTGCCTAAAGTGGCAACCCAGACTAATAATAATGTTGGTGGTGTAGAGCTTCCTGTAGCCGCATGGCGTTCGTACTTAAATATGGAACTAACCATTCCAATTTTCGCTGTCTCTTATACACATCTCCGAGCCCACGAGAC
+
AAAA1DAADD1AGGG1G1BGGGGFF0BE0GCFHFFGGFHHHBDGHHEEGC/FGHGDGEHBGFHHG2D2GEA/EACF/EFFEAEHHHFFFGHFFHFHHGEFBCFGHHFFHGHHHGEFGGGEHFH2GEHHBG1GHFG<E//<CFHGCCG?E
@M02034:409:000000000-BFKT7:1:2107:26509:16014 1:N:0:30
AAAGTCGAGGTGCCTAAAGTGGCAACCCAGACTAATCATAGGGTTGGTGGTGTAGAGCTTCCTGTAGCCGCATGGCGTTCGTACTTAAATATGGAACTAACCATTCCAATTTTCGCTGTCTCTTATACACATCTCCGAGCCCACGAGACT
+
CCCCCFCBBCBCGGGGGGGGGGGHGHHGGHHGHHGGBFGHFHHHGGGEA?EAA3F5DFFB5FGFFDFD3EF?FGC1>?EFEEFGGFHHDFH4DD33BFHH303FD4HBFG?GF?<EGG?F4GFFD?HDB2GGHHH2?<BD@/=CCC@EDF
@M02034:409:000000000-BFKT7:1:2107:19964:16017 1:N:0:30
AAAGTCGAAGGTGCCTAAAGTGGCAACCCAGACTGATGCGCAGGTTGGTGGTGTAGAGCTTCCTGTAGCCGCATGGCGTTCGTACTTAAATATGGAACTAACCATTCCAATTTTCGCTGTCTCTATACACATCTCCGAGCCCACGAGACT
+
ABBCAFBBCCCFGGGGGGGGGGHGGHHHGGHHGHHGHHHGGGGGHHHGGGFEFBEGEHHHGHHHHHFHHHEEFGGHGGEGGFEGHHHGHHHHHHHFFGHGFHHHHHHHGHHHHHGEFDGGHHFHHGHHHHFHHHHHCBFDGGHGGGGGGF
@M02034:409:000000000-BFKT7:1:2107:2167:16020 1:N:0:30
AAAGTCGAGGTGCCTAAAGTGGCAACCCAGACTAATAATTCTGTTGGTGGTGTAGAGCTTCCTGTAGCCGCATGGCGTTCGTACTTAAATA
+
BBBBBFAB3DAAFGGGGGGGGGGHHHHGGHCFH33FAAGHGGFGDAEFA2EFHHH5DAEFBGHF55B5BEF0EFGA@AECFEFCFFH3@@B
@M02034:409:000000000-BFKT7:1:2107:13576:16040 1:N:0:30
AAAGTCGAGGTGCCTAAAGTGGCAACCCAGACTGATAAGAATGTTGGTGGTGTAGAGCTTCCTGTAGCCGCATGGCGTTCGTACTTAAATATGGAACTAACCATTCCAATTTTCGCTGTCTCTTATACACATCTCCGAGCCCACGAGACT
+
CBCCBFBCCBBCGGGGGGGGGGGHHGHGGHHGHHFGD5F5AFGGHHHGGGGGHGHHHHHHHHHHHHGHHGGGGGHHGGGGGGHHHHHHHHHHHHHHHHGGHHHHHHHHGGHHHFGGGGGHHHHHGHHHGHFHGHHHG/@CCGGGGGGGG?
@M02034:409:000000000-BFKT7:1:2107:12882:16041 1:N:0:30
AAAGTCGAGGTGCCTAAAGTGGCAACCCAGACTTCTAATAATGTTGGTGGTGTAGAGCTTCCTGTAGCCGCATGGCGTTCGTACTTAAATATGGAACTAACCATTCCAATTTTCGCTGTCTCTTATACACATCTCCGAGCCCACGAGACT
+
ABCCAFCCCCAAGGGGGGGGGFGGHHHGGHHGHHGHHHHHHHHGHHHEFGAFGFHGHHHHHHHFGHHHHGGGGGHHGFGGGFHHHHHGFHHHHHHGHHGHHHGHGHHHGHHHHFGGGGE3GGHHFHHHHHGHHHHHF@?BC/FFCGGCDG
@M02034:409:000000000-BFKT7:1:2107:20307:16043 1:N:0:30
AAAGTCGAGGTGCCTAAAGTGGCAACCCAGACTAATAATAATGTTGGTGGTGTAGAGCTTCCTGTAGCCGCATGGCGTTCGTACTTAAATATGGAACTAACCATTCCAATTTTCGCTGTCTCTTATACACATCTCCGAGCCCACGAGACT
+
CCCCCFCCCCAAGGGGGGGGFGGHGGHGGHHGGHHHHHHHHHHHHHHGGGEFGHHGHHHHHHHHGFHGHGGGGFHHGGGGFFHHHHGFHHHHHHHFHHGGHHFHHHHHHHHHHGGGGGGFHHHHHHGHGHFHGHHHGGGGGGGGCFGGGF
@M02034:409:000000000-BFKT7:1:2107:29446:16070 1:N:0:30
AAAGTCGAGGTGCCTAAAGTGGCAACCCAGACTAGTGGGCGGGTTGGTGGTGTAGAGCTTCCTGTAGCCGCATGGCGTTCGTACTTAAATATGGAACTAACCATTCCAATTTTCGCTGTCTCTTATACACATCTCCGAGCCCACGAGAC
+
>>1>A3AADDAAFFBGG1BAFGF0CFFA0GGGBBGHFFHGGEEEFECEFCEEHGGFEFGHFGGDBDGHHGG@>EH0EEEFEGGHFFHH1FF2DBFFGHGGFFFGHFGBHGGHHGCFFCEGFDHDGHFHHHH1<DDDE<@CCGHGG??CE
@M02034:409:000000000-BFKT7:1:2107:27587:16070 1:N:0:30
AAAGTCGAGGTGCCTAAAGTGGCAACCCAGACTACGACTAATGTTGGTGGTGTAGAGCTTCCTGTAGCCGCATGGCGTTCGTACTTAAATATGGAACTAACCATTCCAATTTTCGCTGTCTCTTATACACATCTCCGAGCCCACGAGACT
+
BBCCCFABBDBCGGGGGGGGGGGHGHHGGHHGHHHGGGGGGHGHGHHEAEGEADHBAFGFDFFGGFGFFEE?FEF1EE@FFFFGHHHHHHHGGF33GFHGFE3BFDFBGHFHHDEEGFEEGGHHEBHHFCG2GHFFC@FCDFFGGGGG?F
@M02034:409:000000000-BFKT7:1:2107:27858:16072 1:N:0:30
AAAGTCGAGGTGCCTAAAGTGGCAACCCAGACTACGCATACTGTTGGTGGTGTAGAGCTTCCTGTAGCCGCATGGCGTTCGTACTTAAATATGGAACTAACCATTCCAATTTTCGCTGTCTCTTATACACATCTCCGAGCCCACGAGACT
+
CCCCCFBBBBBBFFGGGGGGGFGGGHHDGHHGHHHGGGGGHHHHHHHEFEBFGHHHHHHHHGHFFFGGGEEEGGHHEEEFEFHHHHHHHHGHHHHHHHHHHHHHHHHHHHHHHHGFGGGHHHHGHHGHFHFHHHGFC/CCGGGFGGGGGD
@M02034:409:000000000-BFKT7:1:2107:10518:16080 1:N:0:30
AAAGTCGAGGTGCCTAAAGTGGCAACCCAGACTAGTCAGCCGGTTGGTGGTGTAGAGCTTCCTGTAGCCGCATGGCGTTCGTACTTAAATATGGAACTAACCATTCCAATTTTCGCTGTCTCTTATACACATCTCCGAGCCCACGAGAC
+
BCCCCFBCBBABGGGGGGGGGGGHHHHGGHHGHDGHFHHHFGGGGGGEFGGFHHHHHHHHHHHHHHHGHGGGGGHHGGGGGGFEHHHHGHHHHHGHGHHFHHHHHHHHHHHHHHGGGGFGHHHHHHHHHHHHHHHHGDFGGGHGGGGGG
@M02034:409:000000000-BFKT7:1:2107:9226:16082 1:N:0:30
AAAGTCGAGGTGCCTAAAGTGGCAACCCAGACTGGGGGGGGGGTTGGTGGTGTAGAGCTTCCTGTAGCCGCATGGCGTTCGTACTTAAATATGGAACTAACCATTCCAATTTTCGCTGTCTCTTATACACATCTCCGAGCCCACGAGACT
+
BABCAFCBCCCCGGGGGGGGGGGHHHHGGHHGHHHHGGGGFFF?FFFAEFDFEFFFFFFFFFFFFFFFFFFFFDFAFFFEFFFFFFFFFFFFFFFFFFFFFFFFFFFFFFFFFFCFFFDFFFFFFFFFFFEFFFFFD=CDFFFFFFFFDF
@M02034:409:000000000-BFKT7:1:2107:21832:16085 1:N:0:30
AAAGTCGAGGTGCCTAAAGTGGCAACCCAGACTAAGCCTTCTGTTGGTGGTGTAGAGCTTCCTGTAGCCGCATGGCGTTCGTACTTAAATATGGAACTAACCATTCCAATTTTCGCTGTCTCTTATACACATCTCCGAGCCCACGAGACT
+
A@AB3DAABBBBGGGGGCGGGGGHHHHGGHGGHHFHHGHHHHHHFHHGGGGGCHHHHHHHHHGGHFHHHGGGGGHGGGGGGGHHHHHHHHHHHGGGFFGGHHGHHHGFHHHHHHGGGGGHHHHHFHHHHHEFHHH2ECFDCGHGGDCGGF
@M02034:409:000000000-BFKT7:1:2107:10539:16086 1:N:0:30
AAAGTCGAGGTGCCTAAAGTGGCAACCCAGACTAGTCAGCCGGTTGGTGGTGTAGAGCTTCCTGTAGCCGCATGGCGTTCGTACTTAAATATGGAACTAACCATTCCAATTTTCGCTGTCTCTTATACACATCTCCGAG
+
BABB?FAADBAAGGGFGGGGGGGGHHHDFAGGHHHDFGFFHGGEEGGEFGAFCGHGHGHHHFFHFGHGFGGFGEHHGGGGFFEFHFHHGHHHHHFFFGDFCEGHHHHHHHHGHFGGGGDFHHGHFHGHHHDHFHHFE/B
@M02034:409:000000000-BFKT7:1:2107:29440:16090 1:N:0:30
AAAGTCGAGGTGCCTAAAGTGGCAACCCAGACTAGTGGGCGGGTTGGTGGTGTAGAGCTTCCTGTAGCCGCATGGCGTTCGTACTTAAATATGGAACTAACCATTCCAATTTTCGCTGTCTCTTATACACATCTCCGAGCCCACGCGAC
+
AA?AABAADDAACGGGGGGGGGGHGHGGAECFHHHGFHHGGFGEFECGGGEFHGHHHHHHHEGHGGGGHG@EEGCFEGGGGGEHHHGD2GFFHGFHHGGHHHFGHHGHEHHHHHGGGGGHHHHHFFGGHGEGGGHFGAC??CEED.@GG
@M02034:409:000000000-BFKT7:1:2107:15633:16093 1:N:0:30
AAAGTCGAGGTGCCTAAAGTGGCAACCCAGACTAATAGGAATGTTGGTGGTGTAGAGCTTCCTGTAGCCGCATGGCGTTCGTACTTAAATATGGAACTAACCATTCCAATTTTCGCTGTCTCTTATACACATCTCCGAGCCCACGAGAC
+
CCCDBFCCCCCCGGGGGGGGGGGHHHHGGHGGHA355FG353FGHHHEGGFFHHHHHHHHHHHHHHHHGGGGGGHHGGGGGGHHHHHHHHHHHHHHHHHHHHGGHHHHHGHHHHFGGFGGHHHHHHHHHHGHHHGHGCFCGGHGGCGGG
@M02034:409:000000000-BFKT7:1:2107:10521:16099 1:N:0:30
AAAGTCGAGGTGCCTAAAGTGGCAACCCAGACTAGTCAGCCGGTTGGTGGTGTAGAGCTTCCTGTAGCCGCATGGCGTTCGTACTTAAATATGGAACTAACCATTCCAATTTTCGCTGTCTCTTATACACATCTCCGAGCCCACGAGACT
+
AAAAAFAA?DAAFEG11BEGGBF01FCEGEFGHGFHHF1BGCCEFEGCFGCFHHF21GHHHGHF1DGEGFGEGG0CEEGEGGFHHHHHDG2FHFF1BGFFFHFHHEGB2BBFGH/EEE/BGFHG1G2G21BBCG1G?/BC/FEGG/<.CG
@M02034:409:000000000-BFKT7:1:2107:20637:16101 1:N:0:30
AAAGTCGAGGTGCCTAAAGTGGCAACCCAGACTGGGTCTACGGTTGGTGGTGTAGAGCTTCCTGTAGCCGCATGGCGTTCGTACTTAAATATGGAACTAACCATTCCAATTTTCGCTGTCTCTTATACACATCTCCGAGCCCACGAGACT
+
CBCCAFCCCCBCGGGGGGGGFGGHHHHGGHHGHHHHFGHHHGGGGGGEFGEFGHHHHHHHHHHHHHHHHEEGGGHHGGGGGGHHHHHGHHHHHHHGHHFFHGGHHHFHHHHHHHFEGGGGHGHHHHGHGHGHHHGBE@CDGGHGGGGGGG
@M02034:409:000000000-BFKT7:1:2107:27225:16105 1:N:0:30
AAAGTCGAGGTGCCTAAAGTGGCAACCCAGACTCCGACTCCGGTTGGTGGTGTAGAGCTTCCTGTAGCCGCATGGCGTTCGTACTTAAATATGGAACTAACCATTCCAATTTTCGCTGTCTCTTATACACATCTCCGAGCCCACGAGACT
+
BBCCAFBBCBBCGGGGGGGGGGGFHHHGGHHGHHHGGGGGHGGGGGGFEGEGHHHHHHHHHHHHHHHGGGGGGGHGGGGGGGHHHHGGHHHHHHGHHHHHFHFHHHHHHGHHHHGGGGGHHHHHGGFH2GGGHHHHGGGGGGHGGGGGD<
@M02034:409:000000000-BFKT7:1:2107:15353:16107 1:N:0:30
AAAGTCGAGGTGCCTAAAGTGGCAACCCAGACTGTGTGTCCGGTTGGTGGTGTAGAGCTTCCTGTAGCCGCATGGCGTTCGTACTTAAATATGGAACTAACCATTCCAATTTTCGCTGTCTCTATACACATCTCCGAGCCCACGAGACTA
+
CCCCCFCCCBBCGGGGGGGGGGGHHHHGGHHGHHHHHHHHHGGGGGGGGGGGHHHFHHHGHHHHHHHHHGGGGGHHGGGGGGHHHHHHHHHHHHHHHHGFHHHHHHHHHHHHHHGGGGGGHGHGGGDHFDHHHEHGFGGGGHGGGCFGHF
@M02034:409:000000000-BFKT7:1:2107:3017:16109 1:N:0:30
AAAGTCGAGGTGCCTAAAGTGGCAACCCAGACTAAGACTAATGTTGGTGGTGTAGAGCTTCCTGTAGCCGCATGGCGTTCGTACTTAAATATGGGACTAACCATTCCAATTTTCGCTGTCTCTTATACACATCTCCGAGCCCACGAGACT
+
CCCCCFBCCCABGGGGGGGGGGGHHHHGGHHGGHHHHFHHHHHHHHHGGGGGHHHFHHHHHGHHHHFHHGGEGGHHGEGGGGHHHHHHHHHHHH1FGFFGHHHHHHFHHHHGHHGGGGGHHHHHHHGHGGHHHHGHECGGGGGGGGGGGG
@M02034:409:000000000-BFKT7:1:2107:26985:16116 1:N:0:30
AAAGTCGAGGTGCCTAAAGTGGCAACCCAGACTTCTCCTAATGTTGGTGGTGTAGAGCTTCCTGTAGCCGCATGGCGTTCGTACTTAAATATGGAACTAACCATTCCAATTTTCGCTGTCTCTTATACACATCTCCGAGCCCACGAGACT
+
BABBBFAADD24FGGGFGGGGGGHHHHGGGHGHGHHHHHHHHGHBHABFDEFFGHGHHHHGHHHGGGGHGGGGGHHG?EFEECHHGFFFHHFHF3BFGFBEGFHBBBDEGHHHHGGGG?EFGHFFGFFEF?GHFHGDC?D@/G?</>/E?
@M02034:409:000000000-BFKT7:1:2107:25860:16119 1:N:0:30
AAAGTCGAGGTGCCTAAAGTGGCAACCCAGACTCATCCGTGTGTTGGTGGTGTAGAGCTTCCTGTAGCCGCATGGCGTTCGTACTTAAATATGGAACTAACCATTCCAATTTTCGCTGTCTCTTATACACATCTCCGAGCCCACGAGACT
+
BBBBAFBCCDAAGGGGGGGGGGGHHHHGGHHGHHHHHHG2EHHHHGHGGGGFHHHHHFGHHHHHAFHHHGGGGGHFGGGGGFHHHHHFHHGHGHFFHHFFGFEGHHGHHHHHHGEFDGGHGHHHGHHHFHHHHGGFF/BCBFHGGCCEAF
@M02034:409:000000000-BFKT7:1:2107:13209:16125 1:N:0:30
AAAGTCGGCCTAAAGTGGCAACCCAGACTCATTTGGCGGTTGGTGGTGTAGAGCTTCCTGTAGCCGCATGGCGTTCGTACTTAAATATGGAACTAACCATTCCAATTTTCGCTGTCTCTTATACACATCTCCGAGCCCACGAGACTAGGC
+
BBBBBFBBDBBFGBBGFGGGGGHGGHHGHHGFHHHGHGGEEFGEFEEFEGGHHEHHHFHHGFGHHGG>EEHHGGGGGGHHHHHHHHHHGGFHHHFGHHHHHHHGFGHHHHGAFF?GHHHHGGFHGHHHHHHHG?DFGFHGG/@?DHBCHG
@M02034:409:000000000-BFKT7:1:2107:25315:16143 1:N:0:30
AAAGTCGAGGTGCCTAAAGTGGCAACCCAGACTGGGACGACTGTTGGTGGTGTAGAGCTTCCTGTAGCCGCATGGCGTTCGTACTTAAATATGGAACTAACCATTCCAATTTTCGCTGTCTCTTATACACATCTCCGAGCCCACGAGACT
+
ABBBBFBBBBBBGGGGGGGGGGGGHGHGGHHGHHHGHHFGAEFHHHHEFGAFGFGHHBGHHFHGFGHGHGFEEEHHGFGGGFHHHHFFHHHGHHFHHHHGGHHHHHHFHHFHHFGGGGFHHHHFGHGHFFFHHHHGB<CCCFGGGDGG?<
@M02034:409:000000000-BFKT7:1:2107:20832:16145 1:N:0:30
AAAGTCGAGGTGCCTAAAGTGGCAACCCAGACTAGGCAGACTGTTGGTGGTGTAGAGCTTCCTGTAGCCGCATGGCGTTCGTACTTAAATATGGAACTAACCATTCCAATTTTCGCTGTCTCTTATACACATCTCCGAGCCCACGAGACT
+
BBBBAFBBBBABGGGFGFGGGGGGHGHGGHHGHHHHHHGGHGHHGHHEFEEFGHHGHHHHHHHHHHGGGGGEGEHFGGGGEFGHHHHFHHHHHHHHHHFFHHHHHGEFHHHHHFGGGGGFHFHHFHHGDGFH2GDFC/BBCFEGGGGGGF
@M02034:409:000000000-BFKT7:1:2107:4176:16147 1:N:0:30
AAAGTCGAGGTGCCTAAAGTGGCAACCCAGACTAATATGAATGTTGGTGGTGTAGAGCTTCCTGTAGCCGCATGGCGTTCGTACTTAAATATGGAACTAACCATTCCAATTTTCGCTGTCTCTTATACACATCTCCGAGCCCACGAGACT
+
>>1AADAADDAAGGFGGGGAF1FBFAF0F0AFCDAG2FGFFGFHHDCEEA/BGBG2G1BAG1GFAGFHHC/EEEGHE>EFEECHEHFBGFEGGFDFFG1GGEGFHFH2EGDGG>EEGGEGHHGFFHHGHE1FHHDBA/>@C<GEC?CCFH
@M02034:409:000000000-BFKT7:1:2107:7170:16148 1:N:0:30
AAAGTCGAGGTGCCTAAAGTGGCAACCCAGACTCCTAATCATGTTGGTGGTGTAGAGCTTCCTGTAGCCGCATGGCGTTCGTACTTAAATATGGAACTAACCATTCCAATTTTCGCTGTCTCTTATACACATCTCCGAGCCCACGAGAC
+
BBBBAFBBBBBAGGGGGFGGGGFHFGFEGHHGHHHBHHHHHHGHHHHEFGEFGFHFHGFHFHHHHHHGFEGCGGGGGEGGGGHHHHGGHGHGGHFDBFFF3BFGHDEHHGHFHFEEGGEDHFHHGHHFEFGHHGGF?@DDBECCCDGGA
@M02034:409:000000000-BFKT7:1:2107:22272:16149 1:N:0:30
AAAGTCGAGGTGCCTAAAGTGGCAACCCAGACTGAGAGTAGTGTTGGTGGTGTAGAGCTTCCTGTAGCCGCATGGCGTTCGTACTTAAATATGGAACTAACCATTCCAATTTTCGCTGTCTCTTATACACATCTCCGAGCCCACGAGACT
+
CCCCAFBABBABGGGGGGGGGGGGHHHGGHHGHHHHGHHHHGHHHHHEFGGFGFHGHHHHHHHHHHHHHGGGGGG1EEGGGGHHHHHHHHHGHHEFHHHHHFHHFHHFHHHHHHGGGGEGGHHGFFHHGGFFHHHFD/CGGGGFGGGGGG
@M02034:409:000000000-BFKT7:1:2107:9486:16152 1:N:0:30
AAAGTCGAGGTGCCTAAAGTGGCAACCCAGACTAGTGAGAAGGTTGGTGGTGTAGAGCTTCCTGTAGCCGCATGGCGTTCGTACTTAAATATGGAACTAACCATTCCAATTTTCGCTGTCTCTTATACACATCTCCGAGCCCACGAGACT
+
BAABBFBBBBBBGGGGGGGGGGGHHHHGGHHGHHHHHHHHGHHFGHGGEGEFHHHHHFHHHHHHGHHHHGGGGGHHGGGGGGHHHHHHGHFHHHHGHHFGHGFHHHGHHHHHHGGGGGEFHHHHFHHHGGFHHHGHF>BDGGGGCDGGGG
@M02034:409:000000000-BFKT7:1:2107:5020:16152 1:N:0:30
AAAGTCGAGGTGCCTAAAGTGGCAACCCAGACTAATCATCATGTTGGTGGTGTAGAGCTTCCTGTAGCCGCATGGCGTTCGTACTTAAATATGGAACTAACCATTCCAATTTTCGCTGTCTCTTATACACATCTCCGAGCCCACGAGACT
+
BBCCAFCCCCAAGGGGGGGGGGGHHHHGGHHGHHHHHHHHHHHHHHHGFGEFGHHHHHHHHHHHHHHHHECEGEHHGEGGEFHHHHHHHHHHHHHHGFHHHHFHHHHFHHHHGHFDGGGFHGHHHHGHFHFHHHHHEBGCGGHGGDGGGG
@M02034:409:000000000-BFKT7:1:2107:24313:16155 1:N:0:30
AAAGTCGAGGTGCCTAAAGTGGCAACCCAGACTGAGGCGTGGGTTGGTGGTGTAGAGCTTCCTGTAGCCGCATGGCGTTCGTACTTAAATATGGAACTAACCATTCCAATTTTCGCTGTCTCTTATACACATCTCCGAGCCCACGAGACT
+
CCCBBFCCCCABGGGGFGFFGGGFGHHGGHHGHHGHGGGGGGGFECGGGGGEHFHFGFHHDHHHHBFGHGG?GGHHGGGGGFFHGHHHHHHHHHFBGFEG?G3GHEF4GGHHGDDCGGEFHFHHFFFHGCGHGHHHC<ACCFEFC?DDAD
@M02034:409:000000000-BFKT7:1:2107:24154:16159 1:N:0:30
AAAGTCGAGGTGCCTAAAGTGGCAACCCAGACTATTTCTACGGTTGGTGGTGTAGAGCTTCCTGTAGCCGCATGGCGTTCGTACTTAAATATGGAACTAACCATTCCAATTTTCGCTGTCTCTTATACACATCTCCGAGCCCACGAGACT
+
AAABAFABCBBCGGGGGGGGGGGFHGHGFHHGHHHHHHHHHGGGGGGFFGEFHFHFHGHHHHHHGGHFHGFGGGHHGFGFGGHHHHGHHHHHHHGHGHHGHFFHHHGHGHHHHHGDGGGHGHHHHHGFFHFHFHHHE@DBCFHGGGGGGG
@M02034:409:000000000-BFKT7:1:2107:20206:16168 1:N:0:30
AAAGTCGAGGTGCCTAAAGTGGCAACCCAGACTCGGGATGGGGTTGGTGGTGTAGAGCTTCCTGTAGCCGCATGGCGTTCGTACTTAAATATGGAACTAACCATTCCAATTTTCGCTGTCTCTTATACACATCTCCGAGCCCACGAGACT
+
BBBBBFBBBD>AFGFFGGGGGGGGGHHGFHGGHGGGGCGFGGGFGGGBFEBFGBFFHBGHHGHFFFGGHGGCFGHHGAFGGGFEGHGEHHGHHGEGHHGFHGHHHHHEGHHHHHGGGGB?DFFHFFFHFCFHHHGFC<DFDFGEDGGGGF
@M02034:409:000000000-BFKT7:1:2107:24587:16169 1:N:0:30
AAAGTCGAGGTGCCTAAAGTGGCAACCCAGACTGGTAATCGTGTTGGTGGTGTAGAGCTTCCTGTAGCCGCATGGCGTTCGTACTTAAATATGGAACTAACCATTCCAATTTTCGCTGTCTCTTATACACATCTCCGAGCCCACGAGACT
+
BCCCBFCCCCABGGGGGGGGGGGHHHHGGHHGH32FH5D5FHHHHHHGFEGGHGHHHHHHHHHHHHHGHGGGGGHFGGGGGGHHHHHHHHHFHHGFFHHHHGFHHHHGHGHHHFGGGGEGHHHHHHHHHHHHHHHHG<CFGGHGGGGGGH
@M02034:409:000000000-BFKT7:1:2107:15041:16171 1:N:0:30
AAAGTCGAGGTGCCTAAAGTGGCAACCCAGACTCAGCATCCGGTTGGTGGTGTAGAGCTTCCTGTAGCCGCATGGCGTTCGTACTTAAATATGGAACTAACCATTCCAATTTTCGCTTCTCTTATACACATCTCCGAGCCCACGAGACTA
+
BCCCCFBCCCCBGGGGGGGGGGGHHHHGGHHGHHHHHHHHHGGGGGGGGGEGHFHHHFHHHHGHHHHGHGGGGGHHGGGGGEGHHHHHHHGHHFGHHHHHHHHHHHFFHGHHHGGGGGGHHFHHH3FGFFGGGGHGGGGCFHGGGGGFHF
@M02034:409:000000000-BFKT7:1:2107:29079:16175 1:N:0:30
AAAGTCGAGGTGCCTAAAGTGGCAACCCAGACTAATGAGCATGTTGGTGGTGTAGAGCTTCCTGTAGCCGCATAG
+
>>A>1BAAD1AAGFG1AGGBFGCA1AGEGHEGHBB1FF111FGHFFAE//EAABEF11B11FGAFFD2BEE/>/B
@M02034:409:000000000-BFKT7:1:2107:2555:16177 1:N:0:30
AAAGTCGAGGTGCCTAAAGTGGCAACCCAGACTAGTCCTCCGGTTGGTGGTGTAGAGCTTCCTGTAGCCGCATGGCGTTCGTACTTAAATATGGAACTAACCATTCCAATTTTCGCTGTCCTTATACACATCTCCGAGCCCACGAGACTA
+
BBBBBFBBBBABGGGGGGGGGGGFHHHGGHGGHHHHCHHHHGGGGGGEGGEFHHHHHHHHHGHHHGHHHGGGGGHHGGGGFEGGHHHFHHFHHHGGFHGHHHHHHGHGHHHHHHGGGGEGHHHHHHFHFHGGHHHGCG?DGHGGGGGGHG
@M02034:409:000000000-BFKT7:1:2107:22957:16184 1:N:0:30
AAAGTCGAGGTGCCTAAAGTGGCAACCCAGACTCCTTCTCATGTTGGTGGTGTAGAGCTTCCTGTAGCCGCATGGCGTTCGTACTTAAATATGGAACTAACCATTCCAATTTTCGCTGTCTCTTATACACATCTCCG
+
CBCCBFCCCCABGGGGGGGGGGGHHHHGGHHGHG3FHFGGFHHHGHHGFGGAA3GAGFAEFGFGHDGF3EGAEEF1EEEEEEFGHHHFGHHBGE3BFEGH313FFFGBGG?GE4>AFE<B4FFD4?BBEGB?FGF2?
@M02034:409:000000000-BFKT7:1:2107:12509:16190 1:N:0:30
AAAGTCGAGGTGCCTAAAGTGGCAACCCAGACTACGAAGACTGTTGGTGGTGTAGAGCTTCCTGTAGCCGCATGGCGTTCGTACTTAAATATGGAACTAACCATTCCAATTTTCGCTGTCTCTTATACACATCTCCGAGCCCACGAGACT
+
BBBBAFBABB>AGGGGGGGGFGGGHGGGGGHGHHFFEGGFHHHHHHHEEEEFGHHHHHHHHFFFGFGHHGGGGEHHGGGGGGHHHHHHHHGHHHGHHHEEFFGHHHFFFGHHHHFGGGGFHHHHHHHBDHEFHHHHG/@@BFGFDCFFGH
@M02034:409:000000000-BFKT7:1:2107:29074:16194 1:N:0:30
AAAGTCGAGGTGCCTAAAGTGGCAACCCAGACTAATGAGCATGTTGGTGGTGTAGAGCTTCCTGTAGCCGCATGGCGTTCGTACTTAAATATGGAACTAACCATTCCAATTTTCGCTGTCTCTTATACACATCTCCGAGCCCACGAGACT
+
BBBBBFBBBBBBGGGGGGGGGFGHHHHEGHHFHFFHHDGDBFHGHHHGGGEFGHHGHHHHHHHHGGHHHGGGGGHHGGGGGGHHGHHHHHGHHHFHHHGHHHFHHHHGFHHHHHGGGGGFHHHHHHGHGHFFHHHHGBDDGFGGGGGGGB
@M02034:409:000000000-BFKT7:1:2107:3108:16221 1:N:0:30
AAAGTCGAGGTGCCTAAAGTGGCAACCCAGACTGGGGGTCGGGTTGGTGGTGTAGAGCTTCCTGTAGCCGCATGGCGTTCGTACTTAAATATGGAACTAACCATTCCAATTTTCGCTGTCTCTTATACACATCTCCGAGCCCACGAGACT
+
BBBABFABDBAAGGGGGGGGGGGGHGGGEHHGHHHHGGGGEFGHGGGGGGEFGGHGHGHHHHHEFFHGHGGGGEHGEGGGEFHGHHGHHHGFHGFHHHHFFGHHEHHFHHHHHHGGGGEGHHHHHHGHGFGHHHHHECGCGGFGGGG?GG
@M02034:409:000000000-BFKT7:1:2107:16172:16225 1:N:0:30
AAAGTCGAGGTGCCTAAAGTGGCAACCCAGACTCAGAGGAGGGTTGGTGGTGTAGAGCTTCCTGTAGCCGCATGGCGTTCGTACTTAAATATGGAACTAACCATTCCAATTTTCGCTGTCTCTTATACACATCTCCGAGCCCACGAGACT
+
CCCCCFCCCCBBGGGGGGGGGGGHHHHGGHHGHHHHHHGHGGGEHGGGGGGFHGHHHHHHHHHHHHHHHGGGGGHHGGGGGGHHHHHHFHHHHHHHHHGHHHGHGHGHHHHHHHGGGGGFHHHHHHGHHHFHHHHHECFFGGFGG@DGGF
@M02034:409:000000000-BFKT7:1:2107:27374:16227 1:N:0:30
AAAGTCGAGGTGCCTAAAGTGGCAACCCAGACTGGTTGTAGTGTTGGTGGTGTAGAGCTTCCTGTAGCCGCATGG
+
AA?ABFBBDA2AFBFGGGGGGGGHHHHGFDAFFGHHHGEFFEFHHHGGGCEA13D5BB3E5AFG5AF53BE01B?
@M02034:409:000000000-BFKT7:1:2107:23663:16229 1:N:0:30
AAAGTCGAGGTGCCTAAAGTGGCAACCCAGACTGGGGTTCAGGTTGGTGGTGTAGAGCTTCCTGTAGCCGCATGGCGTTCGTACTTAAATATGGAACTAACCATTCCAATTTTCGCTGTCTCTTATACACATCTCCGAGCCCACGAGACT
+
CCCCCFCCCCBCGGGFGGGGGGGFHGHGGHHGHHHGGEFHHHHHHHGGFGBBFGHHHHGHFHHHGHHHHGGGGGHHGFGFGGHHHHGFHHGHHHGHHHHHHHHHHHFGHHHHHHGGGGEGBHFHHFHHGGDHHHHHCBFCGGHGCGGGGG
@M02034:409:000000000-BFKT7:1:2107:24337:16230 1:N:0:30
AAAGTCGAGGTGCCTAAAGTGGCAACCCAGACTTGGCAGTCTGTTGGTGGTGTAGAGCTTCCTGTAGCCGCATGGCGTTCGTACTTAAATATGGAACTAACCATTCCAATTTTCGCTGTCTCTTATACACATCTCCGAGCCCACGAGACT
+
CBCCCFCCCCCCGGGGGGGGGGGHHHHGGHHGFHHHHGGGFGHHHGGA2EEC1AGBFHGFDGHHGFFDGEGFGEF1EEECEE2GGFHGHHH4ED33BFHF313BFDEDFGFHF4>EEE<B4BFFEFFFHFBCGFHDC<DGCGGFCCGCEG
@M02034:409:000000000-BFKT7:1:2107:2122:16238 1:N:0:30
AAAGTCGAGGTGCCTAAAGTGGCAACCCAGACTACTATGCGGGTTGGTGGTGTAGAGCTTCCTGTAGCCGCATGGCGTTCGTACTTAAATATGGAACTAACCATTCCAATTTTCGCTGTCTCTTATACACATCTCCGAGCCCACGAGACT
+
AAAAAF1AD@AACGAD1FG3A10CGGGFF00AGHHHHBGGCCGA/AEEFAAAAEGHGGFGBBBFGHFHBEECFGHGEG@/?E0GFDB1GF2B>1D1GFH1FAEGHHH2GHHHHDEGGGCFHGHHFHD2@<@FFF1FC/B<//CF/CG..F
@M02034:409:000000000-BFKT7:1:2107:4155:16240 1:N:0:30
AAAGTCGAGGTGCCTAAAGTGGCAACCCAGACTAGGGGGGGGGTTGGTGGTGTAGAGCTTCCTGTAGCCGCATGGCGTTCGTACTTAAATATGGAACTAACCATTCCAATTTTCGCTGTCTCTTATACACATCTCCGAGCCCACGAGACT
+
BBCCCFCBBCBBGGGGGGGGGGGHHHHGGHHGHHHGHGGGGFFFFFFFFFFEEFFFFFFFFEFFFFFFFFFFFFFFFFFFFFFFFFFFFFFFFFFFFFFFFFFFFFFFFFFFFFFFFFFFFFFFFFFFFFFFFFFFD;D@DFFFFCFFFF
@M02034:409:000000000-BFKT7:1:2107:24735:16243 1:N:0:30
AAAGTCGAGGTGCCTAAAGTGGCAACCCAGACTGGGGGTGCGGTTGGTGGTGTAGAGCTTCCTGTAGCCGCATGGCGTTCGTACTTAAATATGGAACTAACCATTCCAATTTTCGCTGTCTCTTATACACATCTCCGAGCCCACGAGACT
+
BAABAFBBBDAAFGGGGGGGGGGGHGHGGHHGHFHGGGGEFGGGGGGEFGFGHGHHHHHHHHHHGHHHGGFCGGHGEEGGGFGHHHHGHHGGHHHHGHHFFFFHGHHHHHHHHHGCGCEBGHGHFGFHGHHHGGHFC</<CGHGGCGGGG
@M02034:409:000000000-BFKT7:1:2107:28315:16243 1:N:0:30
AAAGTCGAGGTGCCTAAAGTGGCAACCCAGACTCATACTACGGTTGGTGGTGTAGAGCTTCCTGTAGCCGCATGGCGTTCGTACTTAAATATGGAACTAACCATTCCAATTTTCGCTGTCTCTTATACACATCTCCGAGCCCACGAGAC
+
BBBCCFCCCCCCGGGGGGGGGGGHHHHGGHHGHHF555555BEGFGGGGGEFGHHHHHHHHHHHHHHHGGGGGGHHGGGGGGHHHHHHHHHHHHFFHHHHHHHHHHHHGHHHHHGGGGGHHHHHHHHHHHFHHHHFFCGGGGHGGCGGG
@M02034:409:000000000-BFKT7:1:2107:22783:16246 1:N:0:30
AAAGTCGAGGTGCCTAAAGTGGCAACCCAGACTAATAATAATGTTGGTGGTGTAGAGCTTCCTGTAGCCGCATGGCGTTCGTACTTAAATATGGAACTAACCATTCCAATTTTCGCTGTCTCTTATACACATCTCCGAGCCCACGAGACT
+
CCCCCFCCCCBCGGGGGGGGGGGHHGHGGHHGHHHHHGHHHHHHHHHFGGFFHHHHHHHHHHHFGHHHHGGGGGHHGGGGGGHHHHHHHHHHHHHHHHHHHHHHHHGHHHHHHHGFGGGGHHHHHHHGHHHHFHHGG/DGGGHGG@GGGF
@M02034:409:000000000-BFKT7:1:2107:14745:16261 1:N:0:30
AAAGTCGAGGTGCCTAAAGTGGCAACCCAGACTCATAATCTTGTTGGTGGTGTAGAGCTTCCTGTAGCCGCATGGCGTTCGTACTTAAATATGGAACTAACCATTCCAATTTTCGCTGTCTCTTATACACATCTCCGAGCCCACGAGACT
+
BBB@AFBBBBAA4GGGGGGBGFGFFHHGGHHGBFHHGHFHHHHFHAGFGGEFAFGFBHHHGHHGGGHGHGGCGGHHGGCGFGHHHHHGHHHHHHHDHGHHHHHGHHHHHFFHHHGGGGE3EFHHHHE441GHBFFFD/B?CFEGG?C?DG
@M02034:409:000000000-BFKT7:1:2107:3315:16262 1:N:0:30
AAAGTCGAGGTGCCTAAAGTGGCAACCCAGACTAGGAATAATGTTGGTGGTGTAGAGCTTCCTGTAGCCGCATGGCGTTCGTACTTAAATATGGAACTAACCATTCCAATTTTCGCTGTCTCTTATACACATCTCCGAGCCCACGAGACT
+
AA>ABBAABBAAGFGGGGGGGFDBCAGECHDFHGGFB5FFHGFHHFEEFGEFGBFEH5AFHBHFBEF5FEECEEFBEBECE?2CGHG@GHBBGFFEGHHHGCHHHHHBGGFHF4EEGGEDFHGF?4GBGCFHFGGEE@CFCGGF@?CADH
@M02034:409:000000000-BFKT7:1:2107:20642:16266 1:N:0:30
AAAGTCGAGGTGCCTAAAGTGGCAACCCAGACTGGTCGGGGGGTTGGTGGTGTAGAGCTTCCTGTAGCCGCATGGCGTTCGTACTTAAATATGGAACTAACCATTCCAATTTTCGCTGTCTCTTATACACATCTCCGAGCCCACGAGACT
+
AAABAFBBCCABGGGGGGGGFGDHHHHGGHHGHHHHHFGGGGGGGGGFFGDF/DHFGGHHHHFGFDGFFDDCGDHGDDGGGDHHGHHGHHHHGHFFFHGFFAFGGFGFFGGGGFD:EGABFFGGGGGGFBBGB;::;9>@9.AEFFFFFF
@M02034:409:000000000-BFKT7:1:2107:11255:16269 1:N:0:30
AAAGTCGAGGTGCCTAAAGTGGCAACCCAGACTCTTCAGCCGGTTGGTGGTGTAGAGCTTCCTGTAGCCGCATGGCGTTCGTACTTAAATATGGAACTAACCATTCCAATTTTCGCTGTCTCTTATACACATCTCCGAGCCCACGAGAC
+
BABBBFBBBB>AFGBGFGGGGGGHCGFGGHHGHHHHHHHHGGGEEGGGGGEFGHHHHHGHEGFFGHGHHGGEFEFHGFCFEECGHHHEHGHGHH3GGFGBGHHGEGHFGGHHHHFGGGGEGFHHHHFHGHFFCFFHEDCCCEHF@CDDD
@M02034:409:000000000-BFKT7:1:2107:26921:16276 1:N:0:30
AAAGTCGAGGTGCCTAAAGTGGCAACCCAGACTACTCGTTCTGTTGGTGGTGTAGAGCTTCCTGTAGCCGCATGGCGTTCGTACTTAAATATGGAACTAACCATTCCAATTTTCGCTGTCTCTTATACACATCTCCGAGCCCACGAGACT
+
AAABBFBBBBAAGGGGGGGGGGGHFHHGAHEFHHGFHGHFHGHHHHGFFE1FGHHEHHHHHHHHHFHGHEE@GEHEGGCFEEGEGGFGHEBFFFFGFHHHGHGHFFHEFHFHHGGGGG/BGBGHGGGGFFBGFGGGCC//BFGADCC?EF
@M02034:409:000000000-BFKT7:1:2107:4404:16279 1:N:0:30
AAAGTCGAGGTGCCTAAAGTGGCAACCCAGACTCAGAATAATGTTCGTGGTGTAGAGCTTCCTGTAGCCGCATGGCGTTCGTACTTAAATATGGAACTAACCATTCCAATTTTCGCTGTCTCTTATACACATCTCCGAGCCCACGAGACT
+
BBBCBFBCCBBCGGGGGGGGGGGGFHHGGHHGHGHGHFGHHHHHHGGFFGHFFFHBFFGFHHHHFDFEFFGFGGHCEEEGGEFHHFHFFHFEFF33GGHHEC3GFDGDGGHHHFFGGGFHHHHHHHHGHFGGHHH2C<CCFFGGFCGGGG
@M02034:409:000000000-BFKT7:1:2107:12921:16295 1:N:0:30
AAAGTCGAGGTGCCTAAAGTGGCAACCCAGACTTCTAGGGCTGTTGGTGGTGTAGAGCTTCCTGTAGCCGCATGGCGTTCGTACTTAAATATGGAACTAACCATTCCAATTTTCGCTGTCTCTTATACACATCTCCGAGCCCACGAGACT
+
ABABBFCBCC>AFGGGGGGGGGGGHHGFGHHGHHHHHHHHHGGHHGHAFEEFGFHGHHHHEGHFGEGHHGGGGGHHGEFFEEFHHHHBGHGHHHHHHGFHHFHHHHHGHHHHGGGGGGEBHFHFFHHHHHEHHHHHDCCGCFHFC<//CD
@M02034:409:000000000-BFKT7:1:2107:14790:16303 1:N:0:30
AAAGTCGAGGTGCCTAAAGTGGCAACCCAGACTGGGATTACTGTTGGTGGTGTAGAGCTTCCTGTAGCCGCATGGCGTTCGTACTTAAATATGGAACTAACCATTCCAATTTTCGCTGTCTCTTATACACATCTCCGAGCCCACGAGACT
+
BBBBBFBBBBAAGGGFCFGB5FFHFAFEGEFGGB22F3FGHFH5F3FEGGFF1BD55GDHBGFGH55FBE0EEGGFGFGAEEHEAHF33BFGEHDG3C3@3F3FH4BDHEHGFB//?E?G44DG4B4F3BFBFG3DA@?/@F/FG?D/<?
@M02034:409:000000000-BFKT7:1:2107:16629:16316 1:N:0:30
AAAGTCGAGGTGCCTAAAGTGGCAACCCAGACTCATCCGCTGGTTGGTGGTGTAGAGCTTCCTGTAGCCGCATGGCGTTCGTACTTAAATATGGAACTAACCATTCCAATTTTCGCTGTCTCTTATACACATCTCCGAGCCCACGAGAC
+
BBBCBFCBCCBBGGGGGGGGGGGHHHHGGHHGH33DG3B22AEGHGGGGGEFGFHGHHHHHHHHHGHHHGGGGGHHGGGGGGHHHHHHHHHHHHEGHHGGHHHHHHHGHHHHHHGGGGFHHHHHHHHHHFGHHGGHGFGCGGHGGGGDG
@M02034:409:000000000-BFKT7:1:2107:18919:16318 1:N:0:30
AAAGTCGAGGTGCCTAAAGTGGCAACCCAGACTGTTGAGCGGGTTGGTGGTGTAGAGCTTCCTGTAGCCGCATGGCGTTCGTACTTAAATATGGAACTAACCATTCCAATTTTCGCTGTCTCTTATACACATCTCCGAGCCCACGAGACT
+
BBBBBFAADDAACGGGGGGGGGGFHGFGGHHGHHHHHHHHGGGGGGGEFGGGGHHHHHHHHHHHHHHHHGGGGGHGGGGGGEHHHHGHFHHHHHFGFHHGHHHHHGHHHHHHHHGGGGGHHHHHHHHFGHFHHGHFE/@@DGHGGG??EG
@M02034:409:000000000-BFKT7:1:2107:5563:16325 1:N:0:30
AAAGTCGAGGTGCCTAAAGTGGCAACCCAGACTGGGGGGGTGGTTGGTGGTGTAGAGCTTCCTGTAGCCGCATGGCGTTCGTACTTAAATATGGAACTAACCATTCCAATTTTCGCTGTCTCTTATACACATCTCCGAGCCCACGAGACT
+
AABBAFBBBBBBGGGGGFGGGGGHHHHGGGHGHHHHGGGGCDGGGGGFEGDEGGGGGGGGGGGGGGGGGGGAFFFFFFFFFFFFFFFFFFFFFFFFFFFFFFFFFFFFFFFFFFFFFFFFFFFFFFFFFFFFFFFFD@FFFFF?BFFFFF
@M02034:409:000000000-BFKT7:1:2107:21151:16334 1:N:0:30
AAAGTCGAGGTGCCTAAAGTGGCAACCCAGACTGAGAATCCTGTTGGTGGTGTAGATCTTCCTGTAGCCATGGCGTTCGTACTTAAATATGGAACTAACCATTCCAATTTTCGCTGTCTCTTATACACATCTCCGAGCCCACGAGACTAG
+
CCCCBFBBB@BCGGFGFGGGGGGHHGH?FCHGHHHHHGHHHHHHHFHGEEEFHFHHHFGHHBDGHFHHGFGHHGGEGFFGHHFHHGHH4GHFDHHHGGHHHHHHGGHHHHHHGGGFFHHFHGEHHGFGFGHHH3?/<CDAFFD?FGGGHH
@M02034:409:000000000-BFKT7:1:2107:21836:16343 1:N:0:30
AAAGTCGAGGTGCCTAAAGTGGCAACCCAGACTGCTAGTCGGGTTGGTGGTGTAGAGCTTCCTGTAGCCGCATGGCGTTCGTACTTAAATATGGAACTAACCATTCCAATTTTCGCTGTCTCTTATACACATCTCCGAGCCCACGAGACT
+
CCCCCFCCBCBBGGGGGGGGGGGHHHHGGGHGHHHHHHHHGGGHGGGGGGEFHHHHHHHHHHHHHHGHHGGGGGHHGGGGGGHGHHHHHHHHHHHHGHHHHHHHHHGHHHHHHHGGGGGGHHHHHHHHHHGHHHHHEBFGGGHGGGGGGH
@M02034:409:000000000-BFKT7:1:2107:17214:16347 1:N:0:30
AAAGTCGAGGTGCCTAAAGTGGCAACCCAGACTACTACTAATGTTGGTGGTGTAGAGCTTCCTGTAGCCGCATGGCGTTCGTACTTAAATATGGAACTAACCATTCCAATTTTCGCTGTCTCTTATACACATCTCCGAGCCCACGAGACT
+
CCCBCFBCCCCCGGGGGGGGGGGHHHHGGHHGH335D55DGGHHHHHGGGGGHHHHHHHHHHHHHHHHHGGGGGHHGGGGGGHHHHHHHHHHHHHHHHHHHHHHHHHHHHHHHHGGGGGHHGHHHHHHHHHHHHHHF@GGGGHGGGGGGH
@M02034:409:000000000-BFKT7:1:2107:27174:16347 1:N:0:30
AAAGTCGAGGTGCCTAAAGTGGCAACCCAGACTCTGAAGAATGTTGGTGGTGTAGAGCTTCCTGTAGCCGCATGGCGTTCGTACTTAAATATGGAACTAACCATTCAATTTTCGCTGTCTCTTATACACATCTCCGAGCACACGAGACTA
+
AAAA>3>1D>>AGFGABAF3GDGHGEHGFFHGFBFHHHHH0FGA2GEGE/AFF1FGFHFFBBFHFFF2FEEEEFFHGGGGGGHGC2EFGGHHGHE1FGF11FHBHGH2GFHHHEG?FGFGFGGHEGF2E1FFFDB//>@/<FGC?C?AGD
@M02034:409:000000000-BFKT7:1:2107:10476:16358 1:N:0:30
AAAGTCGAGGTGCCTAAAGTGGCAACCCAGACTTCG
+
CCCCCFBBBBABGGGGGGGGGGGHHGHGGHHGH55B
@M02034:409:000000000-BFKT7:1:2107:9164:16361 1:N:0:30
AAAGTCGAGGTGCCTAAAGTGGCAACCCAGACTGCGCCTAATGTTGGTGGTGTAGAGCTTCCTGTAGCCGCATGGCGTTCGTACTTAAATATGGAACTAACCATTCCAATTTTCGCTGTCTCTTATACACATCTCCGAGCCCACGAGACT
+
ABAABFABBBAABGGGGGGGGGGHHHHGFEGGHHHGGFGGHHGHHHGEEGEFHGHFHHHHHGHHHHFHHGGGEGHHGAEFGEFGHHGFHHGHHHFHFHHHHHGHHHHHHGHHGGEGGGEHGHHHHHHHHGGHHHHBE<@CGGHGCC@CFH
@M02034:409:000000000-BFKT7:1:2107:14254:16364 1:N:0:30
AAAGTCGAGGTGCCTAAAGTGGCAACCCAGACTCCTAATTCTGTTGGTGGTGTAGAGCTTCCTGTAGCCGCATGGCGTTCGTACTTAAATATGGAACTAACCATTCCAATTTTCGCTGTCTCTTATACACATCTCCGAGCCCACGAGACT
+
AAABAFBADBAACGGGGGGFGFGCFFGGEHHGHHHHFFFHHHGHHHEAFABFGBFBG5EGHCHFHHGHHGEC?EGFEEEGFEFHHHGFHBDGHHFFHHFFGGGFGHFFGHHHHDE?FF?EFHFGBFHHFGGFGFHBC<@C/FGEF/AECG
@M02034:409:000000000-BFKT7:1:2107:11452:16366 1:N:0:30
AAAGTCGAGGTGCCTAAAGTGGCAACCCAGACTAGTAATAATGTTGGTGGTGTAGAGCTTCCTGTAGCCGCATGGCGTTCGTACTTAAATATGGAACTAACCATTCCAATTTTCGCTGTCTCTTATACACATCTCCGAGCCCACGAGACT
+
CBBCCFCABBAAGGGGGGGGGGGHHHHGGHHGHFHHHHHHHHHHHFHGGGFFFFHFHHHHHHHHHHHHHGCGGGHHGGGGGGHGHHHHHHHGHHHGHHHHHHFHFHHHHHHHHFGGGGGGHHHHHHGHGGHHHHHHDCGGGGHGGGGGGE
@M02034:409:000000000-BFKT7:1:2107:12506:16373 1:N:0:30
AAAGTCGAGGTGCCTAAAGTGGCAACCCAGACTA
+
BBBBBFBADDAAGGGGGGGGGGGHHHHGGHG2AE
@M02034:409:000000000-BFKT7:1:2107:10465:16375 1:N:0:30
AAAGTCGAGGTGCCTAAAGTGGCAACCCAGACTTCGCCTCAGGTTGGTGGTGTAGAGCTTCCTGTAGCCGCATGGCGTTCGTACTTAAATATGGAACTAACCATTCCAATTTTCGCTGTCTCTTATACACATCTCCGAGCCCACGAGACT
+
BCCCBFCCCCBCGGGGGGGGGGGHHHHGGHHGHHHGGGGGHHGDGHGEFGGGGFHHHHGHHHHHHGHGHGGCGGHHGGGGGGFHHFGHHHHHHHEFHHHHHFBGHHHBGHHHGFEGGGEGBHHHGFFHHFFFHHHGDCGGGGHEGDCDGH
@M02034:409:000000000-BFKT7:1:2107:2337:16378 1:N:0:30
AAAGTCGAGGTGCCTAAAGTGGCAACCCCTGGGGGTTGTGTTGGTGGTGTAGAGCTTCCTGTAGCCGCATGGCGTTCGTACTTAAATATGGAACTAACCATTCCAATTTTCGCTGTCTCTTATACACATCTCCGAGCCCACGAGACTA
+
AA@AAFABDB>AFFFGGGGGGFD4EFCEGGGGGGGEFCAEGGG1EC?EEBFG5DFEGFFHFF5@5FEEEGGHEGE@1?EFCGHH33BFEG33?EGHGFHHFHFFH4FGFGF/AFFGFGHHHHFD22FDHHGHHG//CD/CFG?DDGHF
@M02034:409:000000000-BFKT7:1:2107:12449:16387 1:N:0:30
AAAGTCGAGGTGCCTAAAGTGGCAACCCAGACTAAGGGTGCGGTTGGTGGTGCAGAGCTTCCTGTAGCCGCATGGCGTTCG
+
BBBAAFAABDABGGGFGGGGGGGHHHHGGHHGHGHCHHGFEEGGGFE111EA33D5F33FFGG5F5@5@EECEDF1EE@FG
@M02034:409:000000000-BFKT7:1:2107:2651:16388 1:N:0:30
AAAGTCGAGGTGCCTAAAGTGGCAACCCAGACTGTTACGGGTGTTGGTGGTGTAGAGCTTCCTGTAGCCGCATGGCGTTCGTACTTAAATATGGAACTAACCATTCCAATTTTCGCTGTCTCTTATACACATCTCCGAGCCCACGAGACT
+
BBBBAFBBBBBBGGGGGGFFGGGHHHHGGHHGHHGHHHGGGEGEGHHGGGGGGFGHHGHHFFHGFFFHGFGGGFHFEGGGGGGHHHGG3GHHHGG3GGBFF?3GHEGBGGHHHEFGGGFDGFHHGHHHDFHHHHGEG?CFCGHGFCGCEF
@M02034:409:000000000-BFKT7:1:2107:5040:16392 1:N:0:30
AAAGTCGAGGTGCCTAAAGTGGCAACCCAGACTAGTCATC
+
AA?>ADAAD?1>1AAEFFGAGF00BF0AA0FCHHHFHDFE
@M02034:409:000000000-BFKT7:1:2107:14374:16398 1:N:0:30
AAAGTCGAGGTGCCTAAAGTGGCAACCCAGACTAATTCTTATGTTGGTGGTGTAGAGCTTCCTGTAGCCGCATGGCGTTCGTACTTAAATATGGAACTAACCATTCCAATTTTCGCTGTCTCTATACACATCTCCGAGCCCACGAGACTA
+
BBBBBFBBDBAAGGGGGGGGGGGHHHHGGGHGHHHHHHHHHGHGGFEFGGEFGHHFHHHHHHHHHGHFHFGGGGHHGGGGGGGHHHHFGGHHFGFFHHHGGHEHHHHHEGFHHHGGGCEGHFHHHHHHHGHHHHHGCGGGGHGG?CGGHF
@M02034:409:000000000-BFKT7:1:2107:5057:16400 1:N:0:30
AAAGTCGAGGTGCCTAAAGTGGCAACCCAGACTAGTCATCGGGTTGGTGGTGTAGAGCTTCCTGTAGCCGCATGGCGTTCGTACTTAAATATGGAACTAACCATTCCAATTTTCGCTGTCTCTTATACACATCTCCGAGCCCACGAGACT
+
BBBBBFBBBBABGGGGGGGGGGGHHGHGGFGGHHHHHHGHHGGHGGGEGGEFGFHFHGDGHFHHHHHHHGGGGFHGGGGGGFHHHHHHHHHHHGEFHHGHHHGHHHHGGHHHHHGGGGFHHFHFFHHGFFHHHFHFE@DGGGFEC@FGGG
@M02034:409:000000000-BFKT7:1:2107:12057:16401 1:N:0:30
AAAGTCGAGGTGCCTAAAGTGGCAACCCAGACTATGGGTTCGGTTGGTGGTGTAGAGCTTCCTGTAGCCGCATGGCGTTCGTACTTAAATATGGAACTAACCATTCCAATTTTCGCTGTCTCTTATACACATCTCCGAGCCCACGAGACT
+
AABBABAABD2AFFGFFGGDGGGHHHGGGHHGHGHHGHHFHGGGGGGGGGGGHGHGHHHHHGHHHHHHHGGGEFHHFEGGGGFEHHHGHHHGHGFGHGGHHHHHHHHGEGGFHFGGFEEFHHHHGHFFFGFHHHHHGCCDCFHGC@CDEB
@M02034:409:000000000-BFKT7:1:2107:11662:16407 1:N:0:30
AAAGTCGAGGTGCCTAAAGTGGCAACCCAGACTAATCAGATGGTTGGTGGTGTAGAGCTTCCTGTAGCCGCATGGCGTTCGTACTTAAATATGGAACTAACCATTCCAATTTTCGCTGTCTCTTATACACATCTCCGAGCCCACGAGACT
+
BAABBF@ABB2ACGGGGGGGGGGFHHHGGHHGHHHGHHHFHHHHH2?EFGGFHFHFHHGHFHHHHHHEHGGGGGHHGGGGGGFHHHHFHGFHGHGGHBFGHHHGGHDGHGGHH4>EE<E3FBFF4?3B?F2FCGFBA/<<CC/<<?//?F
@M02034:409:000000000-BFKT7:1:2107:2563:16410 1:N:0:30
AAAGTCGAGGTGCCTAAAGTGGCAACCCAGACTAATAATACGGTTGGTGGTGTAGAGCTTCCTGTAGCCGCATGGCGTTCGTACTTAAATATGGAACTAACCATTCCAATTTTCGCTGTCTCTTATACACATCTCCGAGCCCACGAGACT
+
ABABBFBBCBABGGGGGGGGGGGHHHHGGGHGHHHHHGHHHHGGGGGAFGGFGFHFHHHHGHGHFFHFGFGGGGHFGGFGGGFGHGHHHHHFFHBDFHGHBFDGHFHHFHHHHGGGGGEGFGHHFHFB?2GHFHEHC?CDFFGFGGFFGH
@M02034:409:000000000-BFKT7:1:2107:2268:16410 1:N:0:30
AAAGTCGAGGTGCCTAAAGTGGCAACCCAGACTACTAATCATGTTGGTGGTGTAGAGCTTCCTGTAGCCGCATGGCGTTCGTACTTAAATATGGAACTAACCATTCCAATTTTCGCTGTCTCTTATACACATCTCCGAGCCCACGAGACT
+
AAAABFBBBBABGGGGGGGGGGGFFFFFGHHGHHHHFFGHFFGHHHE2AE2AA3FFFBGGFHHHFDHHFGGAEEHGGEEFEEFGAGFFHHHHHHHBFHHHHH3FFFFGGGHHHHFDEEFHGHHHHHHHEFGHHHHFCBCGCEGGGDD?DF
@M02034:409:000000000-BFKT7:1:2107:18104:16410 1:N:0:30
AAAGTCGAGGTGCCTAAAGTGGCAACCCAGACTAATAAGCTTGTTGGTGGTGTAGAGCTTCCTGTAGCCGCATGGCGTTCGTACTTAAATATGGAACTAACCATTCCAATTTTCGCTGTCTCTTATACACATCTCCGAGCCCACGAGACT
+
ABABCFBCBBABGGGGGGGGGGGHGFGGGFHEHHFHHHHHHHHHHHHGGGEFHHHFHHHHFFGHFFHHGGGGGGHFEEGGFEFHHGFHHHGHHHEFFHFHHHHHHHHHHHHHHFEEGGGHHHHHHHBHFHHHHHHHGFGGCFHGGGGDGF
@M02034:409:000000000-BFKT7:1:2107:2356:16411 1:N:0:30
AAAGTCGAGGTGCCTAAAGTGGCAACCCAGACTAATACGCATGTTGGTGGTGTAGAGCTTCCTGTAGCCGCATGGCGTTCGTACTTAAATATGGAACTAACCATTCCAATTTTCGCTGTCTCTTATACACATCTCCGAGCCCACGAGACT
+
BBBBBFABBB2AGGGGGFGGGGGGGHHGGHHGHHGHHHHGGGGHHFHGGGEFGGHFHHHHGGHHFFGFHEGGGGHHGGGEEGHHHHHHHHHGHGFBHGFHHHGHFHHHHHHHHHGGGGFGHHHHGHGGFHHHGFHHF/CBC<GGCCGGGH
@M02034:409:000000000-BFKT7:1:2107:7768:16412 1:N:0:30
AAAGTCGAGGTGCCTAAAGTGGCAACCCAGACTCAGCCGCATGTTGGTGGTGTAGAGCTTCCTGTAGCCGCATGGCGTTCGTACTTAAATATGGAACTAACCATTCCAATTTTCGCTGTCTCTTATACACATCTCCGAGCCCACGAGACT
+
CCCCBFCCCAABGGGGGGGGFGGHHHHGGHHGHHHHHHGG?FGHHHHEFGGGHHHHGHHHHHHHHHHHHGGGGGHHGGGGGGHHHHHGHHHHHHHGHHHFGGFHHHGHHGHHHHGGGGGHHHHHHHHHGHHHHHHBCB@FGGHGGGGGGH
@M02034:409:000000000-BFKT7:1:2107:11644:16413 1:N:0:30
AAAGTCGAGGTGCCTAAAGTGGCAACCCAGACTAATCAGATGGTTGGTGGTGTAGAGCTTCCTGTAGCCGCATGGCGTTCGTACTTAAATATGGAACTAACCATTCCAATTTTCGCTGTCTCTTATACACATCTCCGAGCCCACGAGACT
+
BBCCBFCCCBBBGGGGGGGGGGGHHHHGGHGGHHHHHFHHHHHHH2EFCEGGFGGFHFFGHHHHGDGFFEG0EEFAEEEGFEFHEHHFHHHHHH33ECHHF?EFEDFDGGBGG?@EEE<B?GFGDFDFHB2CGGG?E/@B<=CF@F<CEH
@M02034:409:000000000-BFKT7:1:2107:8910:16416 1:N:0:30
AAAGTCGAGGTGCCTAAAGTGGCAACCCAGACTCCGCCGAAGGTTGGTGGTGTAGAGCTTCCTGTAGCCGCATGGCGTTCGTACTTAAATATGGAACTAACCATTCCAATTTTCGCTGTCTCTTATACACATCTCCGAGCCCACGAGACT
+
BCCCCFCCCCABGGGGGGGGGGGFHGHGGHHGHHHGGGGGGGGGHHGFFGEFGFHHHHHHHHHGFFHHHFGGGGGHGFGGFFHHHHHHHHGHHHHFHHHHHHGHHHHHHHHHHHGGGGGHHHHHHHHHHHHHHHHHG@DFGGHGGGGGGH
@M02034:409:000000000-BFKT7:1:2107:4631:16418 1:N:0:30
AAAGTCGAGGTGCCTAAAGTGGCAACCCAGACTGATCATAATGTTGGTGGTGTAGAGCTTCCTGTAGCCGCATGGCGTTCGTACTTAAATATGGAACTAACCATTCCAATTTTCGCTGTCTCTTATACACATCTCCGAGCCCACGAGACT
+
BBCBBFBADBAAGGGGGGGGGGGHHEHGGFHGHHHHHHHHHHHHGHHEEGEFADGFHHHHHGHHFFHHHGGGGEHHGGGGGGHHHHHGHHHHHHHEGHFFHHGHHHHGHHHHHHGGGGGHHHHHHHFHFFHHHHFFECCDFFHGGGGGGF
@M02034:409:000000000-BFKT7:1:2107:17004:16430 1:N:0:30
AAAGTCGAGGTGCCTAAAGTGGCAACCCAGACTAGTAAGAATGTTGGTGGTGTAGAGCTTCCTGTAGCCGCATGGCGTTCGTACTTAAATATGGAACTAACCATTCCAATTTTCGCTGTCTCTTATACACATCTCCGAGCCCACGAGACT
+
B@AABFABDBAAFFGGGGGGGGFFHFFADHHGHFGAB5FDFGBHH52ABAABG3A5F53FG3GFGFHHH??0>EHF@>EAE1?GGHEBFD@DGEF@GBGFF1GGFHHB4FBF?4/EE??E4EFGD4GDF322BFG2E/BC/FF//B@/AG
@M02034:409:000000000-BFKT7:1:2107:19643:16436 1:N:0:30
AAAGTCGAGGTGCCTAAAGTGGCAACCCAGACTCATACTACTGTTGGTGGTGTAGAGCTTCCTGTAGCCGCATGGCGTTCGTACTTAAATATGGAACTAACCATTCCAATTTTCGCTGTCTCTTATACACATCTCCGAGCCCACGAGAC
+
BCCCBFBCCCCCGGGGCGGGGGGHHHHGGHHGH3BG55A5F5FGGHHGGGFGHHHHHGHHHHHHHHHHHGGGGGHHGGGGGGHHHHHGHHHHHHHGHGFFHHHHHHGHHHHHHHGGGGGHHHHHHHGFHHHHHHFGD/CCGGHGGGGGG
@M02034:409:000000000-BFKT7:1:2107:23288:16442 1:N:0:30
AAAGTCGAGGTGCCTAAAGTGGCAACCCAGACTGGGGTTTTGGTTGGTGGTGTAGAGCTTCCTGTAGCCGCATGGCGTTCGTACTTAAATATGGAACTAACCATTCCAATTTTCGCTGTCTCTTATACACATCTCCGAGCCCACGAGACT
+
BBBBBFBBBBAACGGGGGGGGGGHHHHGGHHGHHHHGEEGGHGHHGGEFGEFHGHHHHHHHHHGHHHHHGGGGFHHGGGGGFHHHHHHHHHHHHHHHHHHHHHHHHHHGHHHHFGFGGGFFHHHHHHHGHFHHFHHEBFCFGHGGCGGGG
@M02034:409:000000000-BFKT7:1:2107:28765:16445 1:N:0:30
AAAGTCGAGGTGCCTAAAGTGGCAACCCAGACTGCGGGGCAGGTTGGTGGTGTAGAGCTTCCTGTAGCCGCATGGCGTTCGT
+
AA11AFAADDAA1FGGGGGGFGGCGGHEFC0FEG0AEEE?EEEHHF@?FE>BF1F2G1BGGEGHGHFGGE@/?EFAEEEFE>
@M02034:409:000000000-BFKT7:1:2107:15268:16449 1:N:0:30
AAAGTCGAGGTGCCTAAAGTGGCAACCCAGACTTATAAGAATGTTGGTGGTGTAGAGCTTCCTGTAGCCGCATGGCGTTCGTACTTAAATATGGAACTAACCATTCCAATTTTCGCTGTCTCTTATACACATCTCCGAGCCCACGAGACT
+
BBCCCFCCCBABGGGGGGGGGGGHHHHGGHHGHHHHHHHHHHHHHHHFGGGGHGHGHHHHHHHHHHHHHGGGGGHHGGGGGGHHHHHHHHHHHHFHHHHHHHHHHHHHHGHHHFGGGGGHHGHHGHHFFFHHGHHFE/@?DFHGGGGGGH
@M02034:409:000000000-BFKT7:1:2107:25160:16450 1:N:0:30
AAAGTCGAGGTGCCTAAAGTGGCAACCCAGACTGTTGGGTCGGTTGGTGGTGTAGAGCTTCCTGTAGCCGCATGGCGTTCGTACTTAAATATGGAACTAACCATTCCAATTTTCGCTGTCTCTTATACACATCTCCGAGCCCACGAGACT
+
BBBBBFBBBBABGGGGGGGGGGGGHHHGGDGGHHHGHHCABEGFEGGGGGFFFHHFHHHHGHHHHHHHHFGGGGHHGGGGGGHHHHGGHGHGHHFFHHHHHHGHHHGHEFHHHHGGGGDFFHHHEHFFHHGHHHHHG?C?GGEEGCGGGD
@M02034:409:000000000-BFKT7:1:2107:16446:16451 1:N:0:30
AAAGTCGAGGTGCCTAAAGTGGCAACCCAGACTAGTAATAATGTTGGTGGTGTAGAGCTTCCTGTAGCCGCATGGCGTTCGTACTTAAATATGGAACTAACCATTCCAATTTTCGCTGTCTCTTATACACATCTCCGAGCCCACGAGAC
+
CCCCBFCCCCCBGGGGGGGGGGGHHHHGGHHGHH35DGGH5DGGHHHGGGGGHHHHHHHHHHHHHHHHHGGEGGHHGGGGGGHHHHHFHHHHHHHHHHHHHHHHHHGHHHHHHHGFGGGHHHHHHHHGFHHHHHHHGGGGGGGGGGGGG
@M02034:409:000000000-BFKT7:1:2107:28325:16451 1:N:0:30
AAAGTCGAGGTGTCTAAAGTGGCAACCCAGACTGC
+
BBBBBFBBDBAABFGGFGGGGGGHFHHGGHHGGHB
@M02034:409:000000000-BFKT7:1:2107:19836:16456 1:N:0:30
AAAGTCGAGGTGCCTAAAGTGGCAACCCAGACTGCGGGGGGGGTTGGTGGTGTAGAGCTTCCTGTAGCCGCATGGCGTTCGTACTTAAATATGGAACTAACCATTCCAATTTTCGCTGTCTCTTATACACATCTCCGAGCCCACGAGACT
+
BBBCAFCCCCBBGGGGGGGGGGGHHHGGGHHGHHHGGGGGGGFFFFFDEFDEEFFFFFFFFFFFFFFFFFFFFFFFFFFFFFFFFFFFFFFFFFFFFFFFFFFFFFFFFFFFFFFFFFFFFFFFFFFFFFFFFFFFD@F=DFFFFFFFFF
@M02034:409:000000000-BFKT7:1:2107:24814:16457 1:N:0:30
AAAGTCGAGGTGCCTAAAGTGGCAACCCAGACTCATCCGACTGTTGGTGGTGTAGAGCTTCCTGTAGCCGCATGGCGTTCGTACTTAAATATGGAACTAACCATTCCAATTTTCGCTGTCTCTTATACACATCTCCGAGCCCACGAGACT
+
CCCCBFCCCCBBGGGGGGGGGGGHHHHGGGHGHHHHHHGGGGGHHHHFFFFFHHHHHHHHHHHHGHHGHGGGGGHHGGGGGDHGHHHHHHHHHHHHHHGHGGFFHHGGHHHHHHGGGGGHHHHHHHGHHFHHHHHHG/CCGGHGGCFGGF
@M02034:409:000000000-BFKT7:1:2107:6635:16457 1:N:0:30
AAAGTCGAGGTGCCTAAAGTGGCAACCCAGACTAATAAGAATGTTGGTGGTGTAGAGCTTCCTGTAGCCGCATGGCGTTCGTACTTAAATATGGAACTAACCATTCCAATTTTCGCTGTCTCTTATACACATCTCCGAGCCCACGAGACT
+
ABCCAFCBCCBBGGGGGGGGGGGHHHHGGHHGHHHHHHHHHGHHHHHEGGGGHHHHHHHHHHHHHHHHHGGGGGHHGGGGEGHHHHHHHHHHHHGHGHFHHHHHHHFHHHHHHHGGGGGHHGHHHHFHHFHHHHHHFBDGGGHGGGGGGD
@M02034:409:000000000-BFKT7:1:2107:16463:16462 1:N:0:30
AAAGTCGAGGTGCCTAAAGTGGCAACCCAGACTAGTAATAATGTTGGTGGTGTAGAGCTTCCTGTAGCCGCATGGCGTTCGTACTTAAATATGGAACTAACCATTCCAATTTTCGCTGTCTCTTATACACATCTCC
+
AAAA>DA1>1>>GGGFFGG3FGGBGEGCFGEFHGHAFEFGGHGGHGFEEGGFHHFFHGGHHFGFEGBHFGEGGEHFGEEECGHEHHEEDGFHHHGGF@GB@GGHF2FGGGBHHHEGGGGHHHGHHHFFDC1GFFBD
@M02034:409:000000000-BFKT7:1:2107:24205:16464 1:N:0:30
AAAGTCGAGGTGCCTAAAGTGGCAACCCAGACTGCGCATGTGGTTGGTGGTGTAGAGCTTCCTGTAGCCGCATGGCGTTCGTACTTAAATATGGAACTAAC
+
A?AA>DAA1>A1BFGGFGGGGFFHHHGGEHHGHFHGGGGG1DF0FECEAEEEGHFGEBGGFHHFFBFHHGG?EEFE/EEFG/BFEHHBGF2BG1B1FEB1>
@M02034:409:000000000-BFKT7:1:2107:10490:16471 1:N:0:30
AAAGTCGAGGTGCCTAAAGTGGCAACCCAGACTGAGGGTAGGGTTGGTGGTGTAGAGCTTCCTGTAGCCGCATGGCGTTCGTACTTAAATATGGAACTAACCATTCCAATTTTCGCTGTCTCTTATACACATCTCCGAGCCCACGAGACT
+
BBACAFCCCCAAGGGGGGGGGGGGGHHGGHHGHHGHGGEGFFGGHGGFGGEFHFHFHHHHFFHHHHHHHGGGGGHHGGGGGGHHHHGFHHGHHHFHGHHGHFHHFHHEHHHHHHGGGGGHHHHHEHHHHFFFHGHGGCGGGGHGGGGGGG
@M02034:409:000000000-BFKT7:1:2107:3866:16472 1:N:0:30
AAAGTCGAGGTGCCTAAAGTGGCAACCCAGACTACTAATCAGGTTGGTGGTGTAGAGCTTCCTGTAGCCGCATGGCGTTCGTACTTAAATATGGAACTAACCATTCCAATTTTCGCTGTCTCTTATACACATCTCCGAGCCCACGAGACT
+
BBBBBFBBBBAAGGGGGGGGGFGFHHHGGHHGHHHHHHHHHHHHHHGGGGEFHHHGHHHHFHHHGFGGHGGGGGHHGGGGGGHHHHHFHHHHHHHHGHGHHHEGFHGHHHHHHHGEEGGHHHHHHFFHGFHHHHGDE/@DFGHEFCCFGH
@M02034:409:000000000-BFKT7:1:2107:16446:16474 1:N:0:30
AAAGTCGAGGTGCCTAAAGTGGCAACCCAGACTAGTAATAATGTTGGTGGTGTAGAGCTTCCTGTAGCCGCATGGCGTTCGTACTTAAATATGGAACTAACCATTCCAATTTTCGCTGTCTCTTATACACATCTCCGAGCCCACGAGAC
+
BBB?AFBBDBBBCGFGGGGGGGGHHHHGGHHGGBGHHHHHHHGFFHHEEFEFGHEBGGGFHHHHHHHHHGGGGGHHGGGGGEHHHHFGFHHHGFGHHHGFHGHHHHGFBHHHEHGGGGGHFFEHFHHBGHFHFFHFD//<CGGFC?CFG
@M02034:409:000000000-BFKT7:1:2107:3826:16475 1:N:0:30
AAAGTCGAGGTGCCTAAAGTGGCAACCCAGACTTTGTCTGCTGTTGGTGGTGTAGAGCTTCCTGTAGCCGCATGGCGTTCGTACTTAAATATGGAACTAACCATTCCAATTTTCGCTGTCTCTTATACACATCTCCGAGCCCACGAGACT
+
BCBCBFABCBABGGGGGGGGGGGHHHHGGGHGHHHHHHHHHHHHGHHGFGEFFGHHHHHHHHHHGGHHHGGGGGHHGGGGGGHHHHHHHHHHHHHFFHGFHHHHHGFHHHHHHHGGGGGHHHHHFHGHGEHHGHHGE<CFGGHGGCGGGH
@M02034:409:000000000-BFKT7:1:2107:16624:16476 1:N:0:30
AAAGTCGAGGTGCCTAAAGTGGCAACCCAGACTAAGGATACTGTTGGTGGTGTAGAGCTTCCTGTAGCCGCATGGCGTTCGTACTTAAATATGGAACTAACCATTCCAATTTTCGCTGTCTCTTATACACATCTCCGAGCCCACGAGACT
+
CCCCBFCCBCCCGGGGGGGGGGGHHHHGGHHGHGFHHHHHHHHHHHHDFGFGHFHGHHGHGHHHGFHHHGGGGGHGGGGGGGHHHHHHGHHHHHFHFHHHGHFHHHHHHGHHHGEGGGAGGHHHFHHHHHHHHHHHD@BDGGHGGGGDFF
@M02034:409:000000000-BFKT7:1:2107:24218:16477 1:N:0:30
AAAGTCGAGGTGCCTAAAGTGGCAACCCAGACTGCGCATGTGGTTGGTGGTGTAGAGCTTCCTGTAGCCGCATGGCGTTCGTACTTAAATATGGAACTAACCATTCCAATTTTCGCTGTCTCTTATACACATCTCCGAGCCCACGAGACT
+
CBCCCFCADBABGGGGGGGGFGGGHHFEFHHEHHHGGGGGFHGGEGGEFEEFFGHHHHHHHHHGBGHGHEFGGGHGGEGGFFFHHHHFHHHHHHGHEFFFGGEFHGHHFHHHHHEFFGFGFFGHDHHHEGFHHHHFECFDDGEFCDGGGD
@M02034:409:000000000-BFKT7:1:2107:29626:16479 1:N:0:30
AAAGTCGAGGTGCCTAAAGTGGCAACCCAGACTATGTCTGATGTTGGTGGTGTAGAGCTTCCTGTAGCCGCATGGCGTTCGTACT
+
AAA1>F1>D1AA1BFEFFGDDBCGGHF0FGCFHH1DDAF11AFDBGEEGGFFCGFBFGFHHGHGFGF2BEEEGEAEEEEGGA0?G
@M02034:409:000000000-BFKT7:1:2107:4044:16480 1:N:0:30
AAAGTCGAGGTGCCTAAAGTGGCAACCCAGACTACGCATACTGTTGGTGGTGTAGAGCTTCCTGTAGCCGCATGGCGTTCGTACTTAAATATGGAACTAACCATTCCAATTTTCGCTGTCTCTTATACACATCTCCGAG
+
AAABAFABBBAAFFFGFGGAFGCFGHHGEHFFHG3E2EFGHHHGGHHFFFFGCFHFGHHGGFFHDGGFFFFFGGHGFEG1EFHHFGFHFGDHGHGBEGFF?03?GGHEHHHHG4E?EEGBGGGFDD?3?BFHFG?DCBD
@M02034:409:000000000-BFKT7:1:2107:4062:16484 1:N:0:30
AAAGTCGAGGTGCCTAAAGTGGCAACCCAGACTACGCATACTGTTGGTGGTGTAGAGCTTCCTGTAGCCGCATGGCGTTCGTACTTAAATATGGAACTAACCATTCCAATTTTCGCTGTCTCTTATACACATCTCCGAGCCCACGAGACT
+
BBBBBF@BDBBBGGGGGGGGGGGHGHHGGHHGHFHFGGGGHHHHHHHGGGGGHHHHHHHHHHHHHHHHHGGGGGHHGGGGGGHHHHHHHHHHHHHHGHGHHHGHHHHHHHHHHGGGGGGHHHHHHHHHHFHHHHHGGBDDGGHGGCGGGH
@M02034:409:000000000-BFKT7:1:2107:16608:16487 1:N:0:30
AAAGTCGAGGTGCCTAAAGTGGCAACCCAGACTAAGGATACTGTTGGTGGTGTAGAGCTTCCTGTAGCCGCATGGCGTTCGTACTTAAATATGGAACTAACCATTCCAATTTTCGCTGTCTCTTCTACACATCTCC
+
AAAA3BA3@@>AGGGGGGFABGFFHGFFGHHGHGGGG3FGFGGFGGEEFGGGEHFGHHGEHFHGHFFGHGGGGGHGGGGGCG2GGHHF3GFHGGBD3FB3BF?BFEFBGGHHHHGGFEDHFHHG3EDEF0?GHGBB
@M02034:409:000000000-BFKT7:1:2107:26553:16491 1:N:0:30
AAAGTCGAGGTGCCTAAAGTGGCAACCCAGACTAATAATGTTGTTGGTGGTGTAGAGCTTCCTGTAGCCGCATGGCGTTCGTACTTAAATATGGAACTAACCATTCCAATTTTCGCTGTCTCTTATACACATCTCCGAGCCCACGAGACT
+
AABBADAABDB@GGGGGGGGGGGHHHHGGHHGGHHFCGGFGGHHHHFGGGFFHHHHHHHHHHHHHHHGHGGGGGGHGGGGGGHHGHHHHGHHHHFHHGDGHHHHHHGHHHHHHHGGGGEHHHHHEHHFFGGHHHGHC@//DEHGGFGGFF
@M02034:409:000000000-BFKT7:1:2107:8639:16495 1:N:0:30
AAAGTCGAGGTGCCTAAAGTGGCAACCCAGACTAGTCTGGGTGTTGGTGGTGTAGAGCTTCCTGTAGCCGCATGGCGTTCGTACTTAAATATGGAACTAACCATTCCAATTTTCGCTGTCTCTTATACACATCCCGAGCCCACGAGACTA
+
ABBAAFBCCCBCGGGGGGGGGGGHHGHGGHHGHHHHHHHHHGEGGHHGFGEFHGHHHHHHHHHFGFHGHGGGGGHHGGGGGFHHHHGGHHHHHHGGHHHGHHHHHHHGHHHHHHGGGGGHGGHHHHGHHHFHHGHGFGGGGHEGGGGGHE
@M02034:409:000000000-BFKT7:1:2107:16627:16496 1:N:0:30
AAAGTCGAGGTGCCTAAAGTGGCAACCCAGACTAAGGATACTGTTGGTGGTGTAGAGCTTCCTGTAGCCGCATGGCGTTCGTACTTAAATATGGAACTAACCATTCCAATTTTCGCTGTCTCTTATACACATCTCCGAGCCCACGAGACT
+
AABBAFBBBBBBGGGGGGGGGGGHHHHGGHHGHHHHHHHGHHHGHHHEFGFGGHHHHHHHHHHHHHHHHGGGGGHHGGGGGGHHHHHHHHHHHHHFHHGHHHHHHHGHHHHHHHGGGGGHHHHHHHHHGHHHHHHFFB@FGGHGGGGGGF
@M02034:409:000000000-BFKT7:1:2107:29633:16496 1:N:0:30
AAAGTCGAGGTGCCTAAAGTGGCAACCCAGACTATGTCTGCTGTTGGTGGTGTAGAGCTTCCTGTAGCCGCATGGCGTTCGTACTTAAATATGGAACTAACCATTCCAATTTTCGCTGTCTCTTATA
+
BBBBBFABBD>ABCG5BGGFBDFHHHC?2FHCAFHHAGGDDDFFGHEEFEEFHHGBB5FHEGEGBFHBFE0EEEF1E?EGGECBGHHEFFE4G3F333@CGCDGFG4FDGGHHHGEEG/3FE4BFHD
@M02034:409:000000000-BFKT7:1:2107:16008:16497 1:N:0:30
AAAGTCGAGGTGCCTAAAGTGGCAACCCAGACTCTTCATACTGTTGGTGGTGTAGAGCTTCCTGTAGCCGCATGGCGTTCGTACTTAAATATGGAACTAACCATTCCAATTTTCGCTGTCTCTTATACACATCTCCGAGCCCACGAGACT
+
A?AAAFBB?2>AGGFGGGGDGFFCCAF?FDEGCCGHBGFGCFFGHEHEFDAFHGHGGFDHFFHHHFH5FEECEFHHGGGGEEGFHHFFGBEGHHGGHGEHHGHFHHFBGGFHHGCGFE?FHBGGFGBD4?1FFFD?C//B</GEC/>EDG
@M02034:409:000000000-BFKT7:1:2107:29238:16499 1:N:0:30
AAAGTCGAGGTGCCTAAAGTGGCAACCCAGACTCCGAATACGGTTG
+
CCCCCFBCCCCCGGGGGGGGGGGFFHHGGHHGHBBB22F23FEAFG
@M02034:409:000000000-BFKT7:1:2107:28417:16504 1:N:0:30
AAAGTCGAGGTGCCTAAAGTGGCAACCCAGACTATGTCTCGTGTTGGTGGTGTAGAGCTTCCTGTAGCCGCATGGCGTTCGTACTTAAATATGGAACTAACCATTCCAATTTTCGCTGTCTCTTATACACATCTCCGAGCCCACGAGA
+
AAAABFAADB>A4CGGFGGGGGC4FFGDGHCGHGHFGGDGBBFFGGHGFEFFGBF5GGFHFFHHEFGEGEEEGGHFEEEFEEEGHHGGFHEBGGBFHFHHFFDFHHHEHGFEGDEEEGA3GFGGGHH2B11FFHGFC>></FEGC//D
@M02034:409:000000000-BFKT7:1:2107:20807:16512 1:N:0:30
AAAGTCGAGGTGCCTAAAGTGGCAACCCAGACTACTG
+
A1>1AFAADDAAGGGGGGGFG1FAGHFCFGEGH1BBB
@M02034:409:000000000-BFKT7:1:2107:24171:16517 1:N:0:30
AAAGTCGAGGTGCCTAAAGTGGCAACCCAGACTAGGAATGAGGTTGGTGGTGTAGAGCTTCCTGTAGCCGCATGGCGTTCGTACTTAAATATGGAACTAACCATTCCAATTTTCGCTGTCTCTTATACACATCTCCGAGCCCACGAGACT
+
BABCAFCBBBBBGGGGGGGGGGGGHHHGGHHGHHHHHHHHHHHHHHGEFGEFHHHGHHGHHHHHGHHHHGGGGGHHGGGGGGHHHHGGHHGHHHHHHHHHHHGHHHHGHHHHHHGGGGGHHHHHHHGHHHGHHHHHGBGGGGHGGGGGGG
@M02034:409:000000000-BFKT7:1:2107:11424:16518 1:N:0:30
AAAGTCGAGGTGCCTAAAGTGGCAACCCAGACTCATAATAATGTTGGTGGTGTAGAGCTTCCTGTAGCCGCATGGCGTTCGTACTTAAATATGGAACTAACCATTCCAATTTTCGCTGTCTCTTATACACATCTCCGAGCCCACGAGACT
+
AAA?BFBB?A>AGGGGGGGGFGGHGHHGGDHGHHHHGBGHFHHHHGFEAEECFDGBHGEFHHHHHHHHHGGFEGHHGGGGGGBGHHGHHGDGHBGGGCGCFFHHFHHHBFFGFGEGGGGGHHHHFHDG?FBGFGHHD/<?<CHGGCDGDF
@M02034:409:000000000-BFKT7:1:2107:2634:16522 1:N:0:30
AAAGTCGAGGTGCCTAAAGTGGCAACCCAGACTACGAATAATGTTGGTGGTGTAGAGCTTCCTGTAGCCGCATGGCGTTCGTACTTAAATATGGAACTAACCATTCCAATTTTCGCTGTCTCTTATACACATCTCCGAGCCCACGAGACT
+
AAAAAFBBBBBBGGGGGFGGGGGHHHHGGHHGHHHEEGHGHHHHHGGEFGEFGHHFGHHHGHHHGHHFFEEGGGFFGGGGFEGHHHHHHHHHHHFEFHFFE03FFDDGHHHHHHGGGGFHHHHFHHHHFBGHFHFBC@BCDGHGG>CDDG
@M02034:409:000000000-BFKT7:1:2107:12960:16525 1:N:0:30
AAAGTCGAGGTGCCTAAAGTGGCAACCCAGACTCCTCCGCCTGTTGGTGGTGTAGAGCTTCCTGTAGCCGCATGGCGTTCGTACTTAAATATGGAACTAACCATTCCAATTTTCGCTGTCTCTTATACACATCTCCGAGCCCACGAGACT
+
BBBBBFBBBBAAGGGGGGGGGGGHHHHGGHHGHHHGHHGG?FGHHHGGGGEF1GH5GHHHFHHHGFHFFGGEGGHHGGGGGGFHHHHFHHHHFHFBFHFHHHHHHHHHHHHHHHGGGG/3?GHFFHDFGHFGBGHHF>/CFFEF@@FDDH
@M02034:409:000000000-BFKT7:1:2107:18670:16529 1:N:0:30
AAAGTCGAGGTGCCTAAAGTGGCAACCCAGACTCCGTATCCGGTTGGTGGTGTAGAGCTTCCTGTAGCCGCATGGCGTTCGTACTTAAATATGGA
+
>>3A3BAAD2AAGFGBA4FBBGFHHEHDGCGGHHHG2CH2DFGEAEE1AEEA13FD55FF5F5ABDBGGDGGGEHHGD@FE11ECGHF3B@FFFF
@M02034:409:000000000-BFKT7:1:2107:11409:16531 1:N:0:30
AAAGTCGAGGTGCCTAAAGTGGCAACCCAGACTCGTACTCATGTTGGTGGTGTAGAGCTTCCTGTAGCCGCATGGCGTTCGTACTTAAATATGGAACTAACCATTCCCATTTTT
+
CCCCCFCCCCCCGGGGGGGGGGGHHHHGGHHGH32BE2F5F5FHHHHFGGGFHHHHHHHHHHHHHHHHHGGGGGHHGGGGGGHHHHHHHHHHHHHHHHGHHHHHHHH3G3FGH?
@M02034:409:000000000-BFKT7:1:2107:26828:16532 1:N:0:30
AAAGTCGAGGTGCCTAAAGTGGCAACCCAGACTCATCCTAATGTTGGTGGTGTAGAGCTTCCTGTAGCCGCATGGCGTTCGTACTTAAATATGGAACTAACCATTCCAATTTTCGCTGTCTCTTATACACATCTCCGAGCCCACGAGACT
+
11>AAFAADDAAFFGGGGGFGFFBFHH00FCFHF1FFFFGFFHG2FHEFEEFHFGFBHHHGHHHGFFEBEECFGHGGEGEEEFHHHGGDGFHHG1FGHHHHFGHGHHHHGFGHG?/EEE1FHHDFGDDBBDCGGEGC/BCCCCFG/CF/F
@M02034:409:000000000-BFKT7:1:2107:20032:16541 1:N:0:30
AAAGTCGAGGTGCCTAAAGTGGCAACCCAGACTGGTAATCTGGTTGGTGGTGTAGAGCTTCCTGTAGCCGCATG
+
CBCCBFCCCCCCGGGGGGGGGGGHHHHGGHHGHCHHCDGAAFHH3E2AA2FEA3F5DA3F5FFF55B5AEF0EE
@M02034:409:000000000-BFKT7:1:2107:18673:16548 1:N:0:30
AAAGTCGAGGTGCCTAAAGTGGCAACCCAGACTCCGTATCCGGTTGGTGGTGTAGAGCTTCCTGTAGCCGCATGGCGTTCGTACTTAAATATGGAACTAACCATTCCAATTTTCGCTGTCTCTTATACACATCTCCGAGCCCACGAGACT
+
CBBBCFCBBCBCGGGGGGGGGGGHHHHGGHHGHHHGHHHHHGGGGGGEFGFGHHHFHHHHHHHHHHHHHGGGGEHHGGGGGGHHHHHGHHHHHHHHGHFGHHGHGHHGHHHHHHGGGGGGFHHGFHHHFBBHHHHHECGGGGHGGGGGGF
@M02034:409:000000000-BFKT7:1:2107:26992:16549 1:N:0:30
AAAGTCGAGGTGCCTAAAGTGGCAACCCAGACTACGACTAAGGTTGGTGGTGTAGAGCTTCCTGTAGCCGCATGGTGTTCGTACTTAAATATGGAACTAACCATTCCAATTTTCGCTGTCTCTTATACACATCTCCG
+
AACCAFBBCDBCGFGEFGGGGGGHHHHGGHHGFFHFEEEGFBGHFHFD11EB13A5B5AB5FB5B5AA3EF0EEG53BED>?2??FGH3FF4@333BFHB303BBBF4FGEHF4E?EE??4FBFB4B3D2GCGFG2?
@M02034:409:000000000-BFKT7:1:2107:2676:16553 1:N:0:30
AAAGTCGAGGTGCCTAAAGTGGCAACCCAGACTGCGACGAATGTTGGTGGTGTAGAGCTTCTTGTAGCCGCATGGCGTTCGTACTTAAATATGGAACTAACCATTCCAATTTTCGCTGTCTCTTATACACATCTCCGAGCCCACGAGACT
+
CCCCCFCCCBAAGGGGGGGGGGFHHHHGGHHGHHFFCGGGGFHHHHHEFGFFGGHHHHHHHFHHHHHGHGGGGGHHGGGGGGHHHHHHFGGHHHBFHHHHHHHHHHFHHHHHHHGGGGGHHHHHHHGHGHHGHHGHGGGGFGHGF/@DGH
@M02034:409:000000000-BFKT7:1:2107:8644:16554 1:N:0:30
AAAGTCGAGGTGCCTAAAGTGGCAACCCAGACTCAGTTTCATGTTGGTGGTGTAGAGCTTCCTGTAGCCGCATGGCGTTCGTACTTAAATATGGAACTAACCATTCCAATTTTCGCTGTCTCTTATACACATCTCCGAGCCCACGAGACT
+
?AA>AFBBDBABGGGGFGGGGGGGHFGEGHHFHFHHHHGHHHHHHDHEFEEFFBGEHBGHHFHFHHHEHGACEGHGGGGGGEEHHHGGFGGHHH3FEG3GFHHHHHFFGGFHHGEGGEEF4GHHFHHHHHHGHHHFG<CCCGHGGGGGGD
@M02034:409:000000000-BFKT7:1:2107:12519:16557 1:N:0:30
AAAGTCGAGGTGCCTAAAGTGGCAACCCAGATTCAGAATCTTGTTGGTGGTGTAGAGCTTCCTGTAGCCGCATGGCGTTCGTACTTAAATATGGAACTAACCATTCCAATTTTCGCTGTCTCTTATACACATCTCCGAGCCCACGAGAC
+
BCCBAFBCCCBBGGGGGGGGGGGHHHHGGHHHHHBEFA5GFGHHHHHGGGGFHHHHHHHHHHHHHHHHHGGGGGHHGGGGGGFHHHHHHHHHHHHHGHGHHHHHHHHHHHHHHHGGGGGGHGHHHHHHHHGHFHHHGBCCGGHGGGGGG
@M02034:409:000000000-BFKT7:1:2107:20747:16563 1:N:0:30
AAAGTCGAGGTGCCTAAAGTGGCAACCCAGACTGGGGGGTGTGTTGGTGGTGTAGAGCTTCCTGTAGCCGCATGGCGTTCGTACTTAAATATGGAACTAACCATTCCAATTTTCGCTGTCTCTTATACACATCTCCGAGCCCACGAGACT
+
BCCCCFABBCCCGGGGGGGGGGGHHHHGGHHGHCHHGGGEEFGHHHH/?/CFFGGFHFGHFGHHHBGFFDGCDGHADDDGGA<GAGHGDGHGFB00CHHHBCCCCCGC0CGGC0:DFAAFFFFFBFFFFFFGBFG0C-BGBGGFAFAADF
@M02034:409:000000000-BFKT7:1:2107:26425:16570 1:N:0:30
AAAGTCGAGGTGCCTAAAGTGGCAACCCAGACTGGGGTTCGTGTTGGTGGTGTAGAGCTTCCTGTAGCCGCATGGCGTTCGTACTTAAATATGGAACTAACCATTCCAATTTTCGCTGTCTCTTATACACATCTCCGAGCCCACGAGACT
+
BBCCCFABBDAAGGGGGGGFGFGFHGHGGHHGHHHGGGGHGGGGHHHGGGEFHHHGHHGHHGHHHHHHHGGGGGHHGGGFEFHHHHHGHHFHHHGHGHGGHHFHFHHHHHHHHHGEFGGGFHHHHHGHHHFHHHHFD<?CGGHGGFGFGF
@M02034:409:000000000-BFKT7:1:2107:4753:16576 1:N:0:30
AAAGTCGAGGTGCCTAAAGTGGCAACCCAGACTTCTGTGCCTGTTGGTGGTGTAGAGCTTCCTGTAGCCGCATGGCGTTCGTACTTAAATATGGAACTAACCATTCCAATTTTCGCTGTCTTTATACACATCTCCGAGCCCACGAGACTA
+
BABCAFCCCBBBGGGGGFGGGGGHHHFGGHHGHGHHHDFFHHGHHHHEFFEFFGHFHHHHGGHHGFHGFFEGGGHHGGGGEEFHHHHHHHHHHFFFFHGHHHHHHHHHHHHHHHEFGGGHHHHHHHHHHFHHHHHC@DFGGHGGGGGGHB
@M02034:409:000000000-BFKT7:1:2107:5942:16579 1:N:0:30
AAAGTCGAGGTGCCTAAAGTGGCAACCCAGACTGGGAAGGGTGTTGGTGGTGTAGAGCTTCCTGTAGCCGCATGGCGTTCGTACTTAAATATGGAACTAACCATTCCAATTTTCGCTGTCTCTTATACACATCTCCGAGCCCACGAGACT
+
AABCAFAABCABGGGGGGGGGGGHHHHGGHHGHHHHHHGGGHGGGHHGGGGGHHHHHHHHHHHHHGHGHGGGGGHHGGGGGGHHHHHGHHHHHHHHGHGHHHGHHHGHHGHHHHGGGGGFHHHHHHHHGFFHHHGFE<?CFGGGG?DFAF
@M02034:409:000000000-BFKT7:1:2107:11167:16579 1:N:0:30
AAAGTCGAGGTGCCTAAAGTGGCAACCCAGACTAATAATAATGTTGGTGGTGTAGAGCTTCCTGTAGCCGCATGGCGTTCGTACTTAAATATGGAACTAACCATTCCAATTTTCGCTGTCTCTTATACACATCTCCGAGCCCACGAGACT
+
AAABBFBBCCAAGGGGGGGGGGGHGHHGGHHGHHHHHHHHHHHHHHHFGGGFHHHHHHHHHHHGHHHHGGGGGGHHGGGGGGHHHHHHGHHFHHGHHHHHHHFHHHFHGHHHHHGGGGEHHGHHGHGHGHFHCFGBC/CCCFHGGBDGGH
@M02034:409:000000000-BFKT7:1:2107:17398:16587 1:N:0:30
AAAGTCGAGGTGCCTAAAGTGGCAACCCAGACTCCGCCGCATGTTGGTGGTGTAGAGCTTCCTGTAGCCGCATGGCGTTCGTACTTAAATATGGAACTAACCATTCCAATTTTCGCTGTCTCTTATACACATCTCCGAGCCCACGAGACT
+
BABBAFBABBABGGGGEGGGGGGHHHHGGHHGHHHGGGGGGGGHHHHGGGGGFGHHHHHHHGHHHHHHHGGEGGHHGGGGGGHHHHFHHHHHHHFFHHHHHHFGGGFGGGHHHFGGGGDGHHHHFHFHGFFHHHHGE@CGGGHGGGGC?G
@M02034:409:000000000-BFKT7:1:2107:26736:16592 1:N:0:30
AAAGTCGAGGTGCCTAAAGTGGCAACCCAGACTCCTCATCATGTTGGTGGTGTAGAGCTTCCTGTAGCCGCATGGCGTTCGTACTTAAATATGGAACTAACCATTCCAATTTTCGCTGTCTCTTATACACATCTCCGAGCCCACGAGACT
+
AAAAAFAABBAAFGGGGGGGGGGHHHHGGGHGHCHHHHHHHHHFGHEEFEEF1FGFHHHHHHHHFGHGHGGGGGHHGGGGGGHGHHBFGGHHHFFGFGG3GHHGDHGGBGHHGFGGGGGFHFHFFGDHFGBHEGGHDC//<FCFDGGGGG
@M02034:409:000000000-BFKT7:1:2107:18019:16594 1:N:0:30
AAAGTCGAGGTGCCTAAAGTGGCAACCCAGACTGGGGGGCGGGTTGGTGGTGTAGAGCTTCCTGTAGCCGCATGGCGTTCGTACTTAAATATGGAACTAACCATTCCAATTTTCGCTGTCTCTTATACACATCTCCGAGCCCACGAGACT
+
BBBBAFBBBDBBGGGCGFGGGGGHHHHGGGHGHHCCAEEGG?DCFGGGGGGGHHHHHHHHHHHHGHGHHGGGGGHHGGGGGGGGGGGGEGGGGGGGGGGGGGGGGGGGFFGFFFFFFFFFFFFFFFFFFFFFFFFFD@;DFFFFF@DDFF
@M02034:409:000000000-BFKT7:1:2107:16511:16596 1:N:0:30
AAAGTCGAGGTGCCTAAAGTGGCAACCCAGACTCAGACTAAGGTTGGTGGTGTAGAGCTTCCTGTAGCCGCATGGCGTTCGTACTTAAATATGGAACTAACCATTCCAATTTTCGCTGTCTCTTATACACATCTCCGAGCCCACGAGACT
+
A?AABFBCCCBCGGGGGFGGGGGGGGHGGHHGHHHHHHHHHHGGGHGEFGEFHHHGHHHGHHHHFHFHHEGGGGHHGGGGGFHHHHGHHHHHHHFFGHGHGHFHHHHHHHGHGGGGGGDFHFHHHGEHFHFBGHGGFFGGGGHGGGGGGG
@M02034:409:000000000-BFKT7:1:2107:10964:16600 1:N:0:30
AAAGTCGAGGTGCCTAAAGTGGCAACCCAGATTAATAATAATGTTGGTGGTGTAGAGC
+
BBCCBFBCCBAAGGGGGGGGGGGHHHHGGH23D55D55D55DGG5F22A2EF23D555
@M02034:409:000000000-BFKT7:1:2107:16254:16602 1:N:0:30
AAAGTCGAGGTGCCTAAAGTGGCAACCCAGACTAGTAAGCCGGTTGGTGGTGTAGAGCTTCCTGTAGCCGCATGGCGTTCGTACTTAAATATGGAACTAACCATTCCAATTTTCGCTGTCTCTTATACACATCTCCGAGCCCACGAGACT
+
AAABBFBBBB2AGGGGCDGGGFFFGHHGGGHGHHHHHHHGHGGGEEGFGGGFHHHGHEFHGFHHHHHGFGG0EGHHGGGGGGGGHHH3@FDHHHH3FGHGHFFHFEFBGGHHHFEGFEBFGFHHHEGHHFDGGHHFF/CCDACFC/CCEF
@M02034:409:000000000-BFKT7:1:2107:18047:16604 1:N:0:30
AAAGTCGAGGTGCCTAAAGTGGCAACCCAGACTACTCCGAATGTTGGTGGTGTAGAGCTTCCTGTAGCCGCATGGCGTTCGTACTTAAATATGGAACTAACCATTCCAATTTTCGCTGTCTCTTATACACATCTCCGAGCCCACGAGACT
+
ABBBBFBBDBAAGGGGGGGGGGGGHHHGGHHGGHHHHHGGGGHHHHHEFEEFGGHGHGHHHGHFGGHHHGG@EEHGFEFFGFHHGHGFHHFFHHGFFHFHHHGHGHHHHHHHHHGGGGEGGHHHHHHHHHHHHHHHFBGGGGHGGDFGGF
@M02034:409:000000000-BFKT7:1:2107:16572:16613 1:N:0:30
AAAGTCGAGGTGCCTAAAGTGGCAACCCAGACTCATGGGGTGGTTGGTGGTGTAGAGCTTCCTGTAGCCGCATGGCGTTCGTACTTAAATATGGAACTAACCATTCCAATTTTCGCTGTCTCTTATACACATCTCCGAGCCCACGAGACT
+
CCCCBFCCCCABGGGGGGGGGGGFHHHGGHHDHHHHHFHGEFGGGGGEFGGFHFHFHHHHHFHHHHHHHGGCGGHHFGGFG>FHHHHHHHHHHHGHHHHFHGHHHHHGFGHHHHGGGGDFHHHHFHHHHFHEFHHEG?GGGGHGDGGGGH
@M02034:409:000000000-BFKT7:1:2107:26223:16619 1:N:0:30
AAAGTCGAGGTGCCTAAAGTGGCAACCCAGACTGGGGTGAGTGTTGGTGGTGTAGAGCTTCCTGTAGCCGCATGGCGTTCGTACTTAAATATGGAACTAACCATTCCAATTTTCGCTGTCTCTTATACACATCTCCGAGCCCACGAGACT
+
ABBBAFAADDAAGGGGFGFEEFFBCAEFDGHFGGDGGAEEGHFGHHHAAEBBBGHHHFHHBEDFAFG5AE00??FGEEEGGGFHHHHEHGHFGFBF3F33??3FGEBDDGFGHBEADGFDGBGGFFFHFFGFFH2D?>C/><F<@GGCDF
@M02034:409:000000000-BFKT7:1:2107:26318:16624 1:N:0:30
AAAGTCGAGGTGCCTAAAGTGGCAACCCAGACTGGTCGGAGTGTTGGTGGTGTAGAGCTTCCTGTAGCCGCATGGCGTTCGTACTTAAATATGGAACTAACCATTCCAATTTTCGCTGTCTCTTATACACATCTCCGAGCCCCCGAGA
+
AAABABAA?DAABGGG4GFFEGGHCHFAAGHFG32BFEEECEH5GHEFEGA1B3BEGBB3GHHHFGGFFEECFGHGGGCGGECEFGHDFDEBF@FFFGFFGHHHHBG44FBDGDEEF/D1?GFHHHDDGHGHHHFFDCC?CF/</>DC
@M02034:409:000000000-BFKT7:1:2107:16260:16625 1:N:0:30
AAAGTCGAGGTGCCTAAAGTGGCAACCCAGACTAGTAAGCCGGTTGGTGGTGTAGAGCTTCCTGTAGCCGCATGGCGTTCGTACTTAAATATGGAACTAACCATTCCAATTTTCGCTGTCTCTTATACACATCTCCGAGCCCACGAGACT
+
BBBBAFBBABAAGGGGGGGGGGGGHHHGGHHGHHHHHHHHHGGGGGGGGGGFHHHHHHHGHHHHHHHHHGGGGGHHGGGGGFHHHHHHHHHHHHHHHHHFHFHHHHGFHHHHHHGGGGGHHHHHHHHHFHFHHHHFD@FGGFHFGFGGGF
@M02034:409:000000000-BFKT7:1:2107:8689:16628 1:N:0:30
AAAGTCGAGGTGCCTAAAGTGGCAACCCAGACTGATCATCATGTTGGTGGTGTAGAGCTTCCTGTAGCCGCATGGCGTTCGTACTTAAATATGGAACTAACCATTCCAATTTTCGCTGTCTCTTATACACATCTCCGAGCCCACGAGACT
+
ABABAFCCCCBBGGGGGGGGGGGHHHHGGHHGHHBHHHHHFHHHGHHGFGGGGDGBFFEFDGHHHHGEFGGCGGGCEEEGFEEEGHHHGHHFHHBBFHHHFC3FFDGDFHFHHDEGGGEGGHHFFHHFHGHHHHHFC/BCGFGE@BDDFH
@M02034:409:000000000-BFKT7:1:2107:7657:16632 1:N:0:30
AAAGTCGAGGTGCCTAAAGTGGCAACCCAGACTAAGAATAATGTTGGTGGTGTAGAGCTTCCTGTAGCCGCATGGCGTTCGTACTTAAATATGGAACTAACCATTCCAATTTTCGCTGTCTCTTATACACATCTCCGAGCCCACGAGACT
+
BCCCCFCCCCCCGGGGGGGGGGGHHHHGGHGGHGHHHHHFFGHHHHHECAFEHHHHFDHHFHHFHFHGDFGFGGH1@EGGGEFHHFHHEGHHFF3@FHHHF1DGGFHGHGFHHFGGGGGHHHHHHHHHHHGHHHHHG/CGCFHGCDGGGH
@M02034:409:000000000-BFKT7:1:2107:10311:16637 1:N:0:30
AAAGTCGAGGTGCCTAAAGTGGCAACCCAGACTACGCGGCAGGTTGGTGGTGTAGAGCTTCCTGTAGCCGCATGGCGTTCGTACTTAAATATGGAACTAACCATTCCAATTTTCGCTGTCTCTTATACACATCTCCGAGCCCACGAGACT
+
BCBBBFCCCCCBGGGGFGGGGGGHHHHGGHHGHGHGGGGGGGGFHHGGGGGGHHHHHHHHHHHHHHHHHGGGGGHHGGGGGGHHHHHHHHHHHHHHHHGHHHGHGHHHHHHHHHGGGGGHHHHHHHHHGHHHHHHGE/@CGGHGGGGGGH
@M02034:409:000000000-BFKT7:1:2107:9712:16641 1:N:0:30
AAAGTCGAGGTGCCTAAAGTGGCAACCCAGACTCAGCATGCTGTTGGTGGTGTAGAGCTTCCTGTAGCCGCATGGCGTTCGTACTTAAATATGGAACTAACCATTCCAATTTTCGCTGTCTCTTATACACATCTCCGAGCCCACGAGACT
+
BBBBBFBBBBBAGGGGGGGGGGGGGHHGGHHGFHHHHHHGHHHHHGHGGGGFHGHHHHHHHHHGFHHGHGGGGGHHGEGGGGHHEHHFHHFHHHEFFHGHHHHFHHHHGGHHHHGGGGGFHGHHHHHHHHHHFHHHG?@CDGHGCGGGFF
@M02034:409:000000000-BFKT7:1:2107:17897:16653 1:N:0:30
AAAGTCGAGGTGCCTAAAGTGGCAACCCAGACTAATAAGGCGGTTGGTGGTGTAGAGCTTCCTGTAGCCGCATGGCGTTCGTACTTAAATATGGAACTAACCATTCCAATTTTCGCTGTCTCTTATACACATCTCCGAGCCCACGAGACT
+
CCCCCFCCCCCBGGGGGGGGGGGHHHHGGHHGHHHHHHHHHGGGGGGEGGEFFHHHHHHHHHHHHHHHHGGGGGHHGGGGGGHHHHHHHHHHHHGHHHHGHHHHHHGHHHHHHGGGGGGGHGHHGHHFFHGHFHGHG@FGGGHGGDCGGH
@M02034:409:000000000-BFKT7:1:2107:15975:16654 1:N:0:30
AAAGTCGAGGTGCCTAAAGTGGCAACCCAGACTAATGTTGGTGTTGGTGGTGTAGAGCTTCCTGTAGCCGCATGGCGTTCGTACTTAAATATGGAACTAACCATTCCAATTTTCGCTGTCTCTTATACACATCTCCGAGCCCACGAGACT
+
CBCCCFBCCCAAGGGGGGGGGGGHHHHGGHHGHHHHHGGHHGGHGHHGGGGFGHHHHHHHHHHHHHHHHGGGGGHHGGGGGGHHHHHHHHHHHHGHGHGHHHHHHHGHHHHHHHGGGGGHHHHHHHHHGHGHHHHHGDGGGGHGGGGGGH
@M02034:409:000000000-BFKT7:1:2107:17884:16665 1:N:0:30
AAAGTCGAGGTGCCTAAAGTGGCAACCCAGACTAATAAGGCGGTTGGTGGTGTAGAGCTTCCTGTAGCCGCATGGCGTTCGTACTTAAATATGGAACTAACCATTCCAATTTTCGCTGTCTCTTATACACATCTCCGAGCCCACGAGACT
+
AAAAAFBBBBBBGGGBE4DFGGGHHHHGGHHGHGHHHHHHHGGGGGGAFGBFFHHHHHHHHHHHHHHHHGGGGGHAEGGGGG2GHHHGFGDHFHFFGGEFGHFHHFHHHHHGFBBDDGEDHHGHFHHHFHHGHHHHGCCGGGHGGCCDFG
@M02034:409:000000000-BFKT7:1:2107:19474:16667 1:N:0:30
AAAGTCGAGGTGCCTAAAGTGGCAACCCAGACTAATAATACTGTTGGTGGTGTAGAGCTTCCTGTAGCCGCATGGCGTTCGTACTTAAATATGGAACTAACCATTCCAATTTTCGCTGTCTCTTATACACATCTCCGAGCCCACGAGACT
+
AABBBFBBBBBBGGGGGGGGFGGHHHHGGAGFHHHHHGHHFHFHHHGGFGEFHHHGHHHHFHHHHGHGHGGGGGHGGGGGGGHHHHHHFGHHHFFFFHFGFHFHHGHHHFHHHHGGGGG3GFFHGHHDECFHFGFFD//CCGE/C@@/AD
@M02034:409:000000000-BFKT7:1:2107:4935:16679 1:N:0:30
AAAGTCGAGGTGCCTAAAGTGGCAACCCAGACTAGTGCTCGGGTTGGTGGTGTAGAGCTTCCTGTAGCCGCATGGCGTTCGTACTTAAATATGGAACTAACCATTCCAATTTTCGCTGTCTCTTATACACATCTCCGAGCCCACGAGACT
+
BCCBBFBCCCBBGGGGGGGGGGGHHHGGGGHGHHGHHHHHGGGHGGGEFGEFFGHHHHHHHHHHGHHFHGGGGGHHGFCFGFHHHHHGHHHHHGFFGHHHHHHHHHHGHHHHHGGGGGGGHGHHHHGHHGHHHHHHE/CGGFHGGFGGGF
@M02034:409:000000000-BFKT7:1:2107:15922:16680 1:N:0:30
AAAGTCGAGGTGCCTAAAGTGGCAACCCAGACTAGGCGGGGGGTTGGTGGTGTAGAGCTTCCTGTAGCCGCATGGCGTTCGTACTTAAATATGGAACTAACCATTCCAATTTTCGCTGTCTCTTATACACATCTCCGAGCCCACGAGACT
+
CBCCBFCCCCAAGGGGGGGGGGGHHHHGGHHGHHHHHGGGGGGDGGGDEGAECGGGHHHHHHHHFFHHHGGGGGHFGDGGGAFEGGGGFGGGGGGFGGEGFGGFFFFFFFFFFFFFFFDFFFFFFFFFFFFFFFFFD;FFFFFFFCFDFF
@M02034:409:000000000-BFKT7:1:2107:2136:16682 1:N:0:30
AAAGTCGAGGTGCCTAAAGTGGCAACCCAGACTTCGGGTAATGTTGGTGGTGTAGAGCTTCCTGTAGCCGCATGGCGTTCGTACTTAAATATGGAACTAACCATTCCAATTTTCGCTGTCTCTTATACACATCTCCGAGCCCACGAGACT
+
BCCCBFABBDBAGGGGGGGGGGGHHHHGGHHGHHHGGGGFHHHHHHHGGGGGHGHGHHHHFHHHDGGFGGGGGFHGGGGGGEGHFGHHBGHHHFFDHHGHGHDGHFHFHHHHHHGGGEEHHHHHFFGHGHHHHFGFD?@FGGGGFGGGGH
@M02034:409:000000000-BFKT7:1:2107:6005:16684 1:N:0:30
AAAGTCGAGGTGCCTAAAGTGGCAACCCAGACTATTCCGAATGTTGGTGGTGTAGAGCTTCCTGTAGCCGCATGGCGTTCGTACTTAAATATGGAACTAACCATTCCAATTTTCGCTGTCTCTTATACACATCTCCGAGC
+
ABBBAFBBBBBBCCGGGGGGGGFHFGHGGHGGHHHHHHHCGGHHHHEAFEFFGHHHHHHHHBHGG5GFGGCGGGHFGGGEGGGHHHE3DGFHHE333FFGGHGHHHHEDGGGH4EEEGGBDGGH4BD3DCGFFHEFD//@
@M02034:409:000000000-BFKT7:1:2107:17145:16686 1:N:0:30
AAAGTCGAGGTGCCTAAAGTGGCAACCCAGACTTGGCGGAAGGTTGGTGGTGTAGAGCTTCCTGTAGCCGCATGGCGTTCGTACTTAAATATGGAACTAACCATTCCAATTTTCGCTGTCTCTTATACACATCTCCGAGCCCACGAGACT
+
CCCCCFCCCCBCGGGGGGGGGGGHHHHGGHHGHHHHHA2EC1EFGHGGGGGGEHHHHHHHHHHHHHHHGGGEGGHHGGGGGGHHHHHHHHHHHHHHHHHHHHGHHHHHGHHHHGGGGGFGHHHFFHHHHHHHHHHFFC@DGGHGGCFGFG
@M02034:409:000000000-BFKT7:1:2107:29035:16690 1:N:0:30
AAAGTCGAGGTGCCTAAAGTGGCAACCCAGACTGGGTCTGGGGTTGGTGGTGTAGAGCTTCCTGTAGCCGCATGGCGTTCGTACTTAAATATGGAACTAACCATTCCAATTTTCGCTGTCTCTTATACACATCTCCGAGCCCACGAGACT
+
AABBBFBABDABGGGGCGGGGGGHHHHGGGHGHHHHHHHHHHGGGGGFFGFGHHHHHHHHHHHHHHHHHGGGGGHGGGGGGGHHHHGHGHHHHHGHGHFFGHFHHHHHFGHHHHGGGGGGFHHHGHGGFHGHHHHHG@CCGGHGGGCGGF
@M02034:409:000000000-BFKT7:1:2107:2120:16691 1:N:0:30
AAAGTCGAGGTGCCTAAAGTGGCAACCCAGACTTCGGGTAATGTTGGTGGTGTAGAGCTTCCTGTAGCCGCATGGCGTTCGTACTTAAATATGGAACTAATCATTCCAATTTTCGCTGTCTCTTATACACATCTCCGAGCCCACG
+
BBABBFBBBDABGGFBFEGGGGGHHHHGFGHGHFHGGGHFFGHHHHGGGFGAA3F5D5BB5EGHF5F53BE0EEF1EEE1??BCGFHF3FGDFF33BEDF434BF4?4?FFGF4</EEEG44F?4?FF3B2FFG3?C/>D@FCC<
@M02034:409:000000000-BFKT7:1:2107:29053:16691 1:N:0:30
AAAGTCGAGGTGCCTAAAGTGGAAACCCAGACTGGGTCTGGGGTTGGTGGTGTAGAGCTTCCTGTAGCCGCATGGCGTTCGTACTTAAATATGGAACTAACCATTCCAATTTTCGCTGTCTCTTATACACATCTCCGAGCCCACGAGACT
+
A@AAAFAA@D>AFGBAFFG3AE1AEHHCE0GCGHHGHHHGFFGEEEEAFFEFFBFDG1DGGFHHGHFFFFCCEEFFEE@/B?BGGBBFHHFDGFDGFHHGHCGHFGHFHGGHHFE/?EGBFGFFFGFB>FDHHB11C/B/</?/<<AECG
@M02034:409:000000000-BFKT7:1:2107:2462:16694 1:N:0:30
AAAGTCGAGGTGCCTAAAGTGGCAACCCAGACTAATAATCGTGTTGGTGGTGTAGAGCTTCCTGTAGCCGCATGGCGTTCGTACTTAAATATGGAACTAACCATTCCAATTTTCGCTGTCTCTTATACACATCTCCGAGCCCACGAGACT
+
AAAAAFAABBAAFGGGGFGGGFDFFGFFFHFGHGGEGADBFGAGHEG2FA1FG3FDG5FGH3GGGHGFHFCCEEHGG?E?F??FFGFFHFFHHF3GHFHHHFHHFHGEFGGHGBEEGFEBGFGHFFHGHFFFHHHBE?/D@FHGGGG?/F
@M02034:409:000000000-BFKT7:1:2107:12234:16694 1:N:0:30
AAAGTCGAGGTGCCTAAAGTGGCAACCCAGACTCGGGGGGGGGTTAGT
+
CCCCCFCCCCBBGGGGGGGGGGGHHHHGGHCFCEF?GGCGG?FFF..;
@M02034:409:000000000-BFKT7:1:2107:18438:16696 1:N:0:30
AAAGTCGAGGTGCCTAAAGTGGCAACCCAGACTGGGCCTTGGGTTGGTGGTGTAGAGCTTCCTGTAGCCGCATGGCGTTCGTACTTAAATATGGAACTAACCATTCCAATTTTCGCTGTCTCTTATACACATCTCCGAGCCCACGAGACT
+
BABBBFBBBBBBGGGGGGGGGGGHHHHGGHHGHHHHHHGHHHHEGGGEFGEFGGHHHGHHHHHHHHHFHGGGGGHHGGGGGGHHHHHHGHHHHHGGHHGFGFHHHHFHHHHHHHGGGGGGHGHHHHGFFGFHHHGHE>BCGGHGGGGGGF
@M02034:409:000000000-BFKT7:1:2107:24577:16703 1:N:0:30
AAAGTCGAGGTGCCTAAAGTGGCAACCCAGACTACTCCGCCTGTTGGTGGTGTAGAGCTTCCTGTAGCCGCATGGCGTTCGTACTTAAATATGGAACTAATCATTCCAATTTTCGCTGTCCTTATACACATCTCCGAGCCCACGAGACT
+
BBBBAFBBBBABGGGGFGFGGFGFGGHGGGCFHHHHHHGGEEEHHGHGGCEC13F5FFHFFFHDHBFG3E@0EE1?EEEGGE2FGGGG3BG4BF33FGHF4B4FDG44BFGHFGEGGAEGHHHFGFFBGGFFDGHGFG/<FC/@F?DAG
@M02034:409:000000000-BFKT7:1:2107:5890:16712 1:N:0:30
AAAGTCGAGGTGCCTAAAGTGGCAACCCAGACTACTACGACGGTTGGTGGTGTAGAGCTTCCTGTAGCCGCATGGCGTTCGTACTTAAATATGGAACTAACCATTCCAATTTTCGCTGTCTCTTATACACATCTCCGAGCCCACGAGACT
+
3>?AAFAADBAAGGGGGGGGGCFGFCGEEHGGHHHGF5EEEEEFGGCABEEFHEEFGB3GHGHHHFGGFE@EGGHHGGFEGEFHGHFBGF4GHF3FCCGFFCGFGFF4FFFHH4CDGG?FDFB33DFGHFFHHFFBE/<C@FEGGGGDDH
@M02034:409:000000000-BFKT7:1:2107:13779:16714 1:N:0:30
AAAGTCGAGGTGCCTAAAGTGGCAACCCAGACTAAGCATGATGTTGGTGGTGTAGAGCTTCCTGTAGCCGCATGGCGTTCGTACTTAAATATGGAACTAACCATTCCAATTTTCGCTGTCTCTTATACACATCTC
+
BBBBBFBBBBABGGGGGGGGGGGHHHHGGHHGH33AFHFG3DGHHHHGGGFFHHHGHHHHHHHHHHHGHGGGGGHFGGGGGGHHHHHHHHHHHHHGFHHGGFHHHHHGHHHHGGGGGGEFHHHHHHHHHHFH23B
@M02034:409:000000000-BFKT7:1:2107:14410:16715 1:N:0:30
AAAGTCGAGGTGCCTAAAGTGGCAACCCAGACTCATCCTACGGTTGGTGGTGTAGAGCTTCCTGTAGCCGCATGG
+
BBBBAFBBBBBBGGGGGFGGGGGHHHHGGGHGHHFH5AGHHDGHGCCGE?EEA3F5FF3G5GGE55BA3AE0EEF
@M02034:409:000000000-BFKT7:1:2107:28921:16719 1:N:0:30
AAAGTCGAGGTGCCTAAAGTGGCAACCCAGACTCGGCCTCCTGTTGGTGGTGTAGAGCTTCCTGTAGCCGCATG
+
BCCCCFBCBCCCGGGGGGGGGGGHHHHGGGGGHC22FEEGHGCFFGF211B1A3D5DA335BE5F5A53AE>?E
@M02034:409:000000000-BFKT7:1:2107:21163:16719 1:N:0:30
AAAGTCGAGGTGCCTAAAGTGGCAACCCAGACTAGTAAGGATGTTGGTGGTGTAGAGCTTCCTGTAGCCGCATGGCGTTCGTACTTAAATATGGAACTAACCATTCCAATTTTCGCTGTCTCTTATACACATCTCCGAGCCCACGAGACT
+
CCCCCFCCCCCCGGGGGGGGGGGHHHHGGHCFHB3GHHBG3FGHHHHGFAFGHFHDGHHHHHHHHFHHGGGEGGHFGEGGGFBGHHHFHGGFHHGFGHHHFHFGHHHGHGGHHGGGGFEGGHHHFHHHHFGHHHHFD>BBDGGF?C?DED
@M02034:409:000000000-BFKT7:1:2107:3491:16722 1:N:0:30
AAAGTCGAGGTGCCTAAAGTGGCAACCCAGACTACTAATAATGTTGGTGGTGTAGAGCTTCCTGTAGCCGCATGGCGTTCGTACTTAAATATGGAACTAACCATTCCAATTTTCGCTGTCTCTTATACACATCTCCGAGCCCACGAGACT
+
BBBBBFABBBABGGGGGGGGGGGHGHHGGHHGHHHHHGGHHHFHHHEEFEEFHFGHHEHHHFHFFHHFHGGGGGHFEEGGGFHHHHHFHHFHHHGHHHHHGHHHGHHFHHHHHGGGGGGHFHHHHHHHGFHFHHHGC<BCFGHGGGGGGH
@M02034:409:000000000-BFKT7:1:2107:18392:16728 1:N:0:30
AAAGTCGAGGTGCCTAAAGTGGCAACCCAGACTATGGATCGGGTTGGTGGTGTAGAGCTTCCTGTAGCCGCATGGCGTTCGTACTTAAATATGGAACTAACCATTCCAATTTTCGCTGTCTCTATACACATCTCCGAGCCCACGAGACT
+
BCBBBFBBBCABGGGGGGGGGGGHHHHGGHHGHHFHGHHHEGGHFGGGGGFFGHHHHHHHHHHHHHHHHGGCGGHHGGGGGGHHHHHHHHHHHHHHGHGHHHGHHHHHHHHHHDEAEFA2?3DHHHFHHHHHHHHGFGGGGGGGGGGGF
@M02034:409:000000000-BFKT7:1:2107:9907:16732 1:N:0:30
AAAGTCGAGGTGCCTAAAGTGGCAACCCAGACTAAGAAGAATGTTGGTGGTGTAGAGCTTCCTGTAGCCGCATGGCGTTCGTACTTAAATATGGAACTAACCATTCCAATTTTCGCTGTCTCTTATACACATCTCCGAGCCCACGAGACT
+
DCCCCFDDDCBCGGGGGGGGGGGHHHHGGHHGHHHHHHHHHHHGHHHGGGGGHHHHHHHHHHHHHHHHHGGGGGHHGGGGGGHHHHHHHHHHHHEGGHGHHFFHHHGGHGHHHHGGGGGGHHHHHHHHHFEHHHHHF<DCGGHGGGGGGF
@M02034:409:000000000-BFKT7:1:2107:13938:16733 1:N:0:30
AAAGTCGAGGTGCCTAAAGTGGCAACCCAGACTGCTAATAATGTTGGTGGTGTAGAGCTTCCTGTAGCCGCATGGCGTTCGTACTTAAATATGGAACT
+
3ABB>BAADDAAECGGCBGGDF2FEHFEAAGEHHHHGHFFHFHHHHHEA2ECFDFEGFDBFFGGFHHHHGGGDFC?EEEFDEGEHHHBHFGGFH3@@B
@M02034:409:000000000-BFKT7:1:2107:16729:16738 1:N:0:30
AAAGTCGAGGTGCCTAAAGTGGCAACCCAGACTAATAATCAGGTTGGTGGTGTAGAGCTTCCTGTAGCCGCATGGCGTTCGTACTTAAATATGGAACTAACCATTCCAATTTTCGCTGTCTCTTATACACATCTCCGAGCCCACGAGACT
+
BABBBFBBBBAAGGGGGGGGGGGGHHHGGHHGHHHHHHHHHHHHHHGEFGEFGHHGHGHHHHHHHGHHHGGGGGHHGGGGGGHHHHHHHHHHHHFHHHHHHHHHHGHHHHHHHHGGGGGGHHHHHHHHHHEHFHHHECFGGGHGGGGGGH
@M02034:409:000000000-BFKT7:1:2107:5628:16743 1:N:0:30
AAAGTCGAGGTGCCTAAAGTGGCAACCCAGACTAAGAATAATGTTGGTGGTGTAGAGCTTCCTGTAGCCGCATGGCGTTCGTACTTAAATATGGAACTAACCATTCCAATTTTCGCTGTCTCTTATACACATCTCCGAGCCCACGAGACT
+
ABAABFABBB>AGGGGGGGGGGGFHHHDFHDACGHC35GFHHHHHHHAFEEFG3FEHDAGFFHHDGFHFAE0EEHGGAEEEECHEHHFHHFHHE3FGFHHGEGGFGG44FGHF4>/EA<FGBGG4GFFBGHHF332C/@DC/?/C/@EDH
@M02034:409:000000000-BFKT7:1:2107:11250:16747 1:N:0:30
AAAGTCGAGGTGCCTAAAGTGGCAACCCAGACTAAGAATGAGGTTGGTGGTGTAGAGCTTCCTGTAGCCGCATGGCGTTCGTACTTAAATATGGAACTAACCATTCCGATTTTCGCTGTCTCTTATACACATCTCCGAGCCCACGAGACT
+
BCCCCFCCCCBCGGGGGGGGGGGHHHHGGHHGHFHH3FGH35FGH2AFFDGGHFG5FFGHFGHHFB55FEEEFGFFFGGGGECFFFH3BFGFGHBGHHHHFEEFGBHH/EEFHFEGF/?F4FFGDH3DFGBCGHHFA/<BCGEEC<<EGH
@M02034:409:000000000-BFKT7:1:2107:17696:16749 1:N:0:30
AAAGTCGAGGTGCCTAAAGTGGCAACCCAGACTACTAA
+
AABBAFAABBBBGGGGGGGGGGFHHHHGGHCGHHBEG5
@M02034:409:000000000-BFKT7:1:2107:13997:16750 1:N:0:30
AAAGTCGAGGTGCCTAAAGTGGCAACCCAGACTCAGCCTCAGGTTGGTGGTGTAGAGCTTCCTGTAGCCGCATGGCGTTCGTACTTAAATATGGAACTAACCATTCCAATTTTCGCTGTCTCTTATACACATCTCCGAGCCCACGAGACT
+
CCBBCFBCBCABGGGGGGGGGGGHHHHGGHGGHHHHHHHHHHHHHHGEFGEFGFHGHHHHHHHHHHHHHGGGGGHHGGGGGGHHHHHHHFFHHHGHHHHHHHHHHHFHHHFHHGEEGGGHHFGHGFHHFGHGHHHGGCGGGEGGGFGGGH
@M02034:409:000000000-BFKT7:1:2107:15867:16778 1:N:0:30
AAAGTCGAGGTGCCTAAAGTGGCCACCCAGACTCCGCCTAATGTTGGTGGTGTAGAGCTTCCTGTAGCCGCATGGCGTTCGTACTTAAATATGGAACTAACCATTCCAATTTTCGCTGTCTCTTATACACATCTCCGAGC
+
AAA@AFAA1>AAGGFF1EGGBGFFFFHGGHHFHHGGGGGGFHHFBGEEAEEFCDHEGFHGBFGHHBHFHGGGGCHEEG/FGE0GFGGHHHHHHHHGFHFBFAGHFH2F2F1FGHGGGCEHHEGHGHHHB1BBGHBFC//C
@M02034:409:000000000-BFKT7:1:2107:11296:16786 1:N:0:30
AAAGTCGAGGTGCCTAAAGTGGCAACCCAGACTGGGGGGAGGGTTGGTGGTGTAGAGCTTCCTGTAGCCGCATGGCGT
+
BBBBBFBBBBBBGGGGGGGGGGGHHHHGGHHGHHGHAEC/E?DDFCC<?/?/?2?2FDDF2FFB<1<1<?>/CDF0@<
@M02034:409:000000000-BFKT7:1:2107:18333:16787 1:N:0:30
AAAGTCGAGGTGCCTAAAGTGGCAACCCAGACTAATAAGAATGTTGGTGGTGTAGAGCTTCCTGTAGCCGCATGGCGTTCGTACTTAAATATGGAACTAACCATTCCAATTTTCGCTGTCTCTTATACACATCTCCGAGCCCACGAGACT
+
CCCCCFCCCBABGGGGGGGGGGGHHHHGGHHGHFFHHHHFHHHHHHHGGGGFGGHHHHHHHHHHHHHHHGGGGGHHGGGGGGHHHHHHHHHHHHHHGHGHHHHHHHGHHHHHHHGGGGFHGHHHGHHHGEBHHGHHCCGGGGGGGGCGGG
@M02034:409:000000000-BFKT7:1:2107:25045:16789 1:N:0:30
AAAGTCGAGGTGCCTAAAGTGGCAACCCAGACTAATATGCAGGTTGGTGGTGTAGAGCTTCCTGTAGCCGCATGGCGTTCGTACTTAAATATGGAACTAACCATTCCAATTTTCGCTGTCTCTTATACACATCTCCGAGCCCACGAGACT
+
CCCCBFBBBBBCGGGGGGGGGGGHHHHGGHHGHHHHHHHHHHHHHHGGGGFFHHHHHHHHHHHHHHHHHGGGGGHHGGGGGGHHHHHHHHHHHHHHHHHHHHGHHHHHHHHHHHGGGGGFHHHHHHHHGHGGHHGHD@BDGGHGGGGGGH
@M02034:409:000000000-BFKT7:1:2107:15861:16796 1:N:0:30
AAAGTCGAGGTGCCTAAAGTGGCCACCCAGACT
+
CCCCCFCCCCBBGGGGGGGGGGG4FGHGGHHGH
@M02034:409:000000000-BFKT7:1:2107:11312:16797 1:N:0:30
AAAGTCGAGGTGCCTAAAGTGGCAACCCAGACTGGGGGGAGGGTTGGTGGTGTAGAGCTTCCTGTAGCCGCATGGCGTTCGTACTTAAATATGGAACTAACCATTCCAATTTTCGCTGTCTCTTATACACATCTCCGAGCCCACGAGACT
+
AABAAFABBBBAFFGGFDGGFGFFGEGGFFHGHHHGGGGGGGGGHGGFAGDFGFHGFHGHHCGHHEFHGGGCGGHHGGCGGGHHHHHGFGHFFFFGF0:CHHHHGHGHGGBHHBCFGGDEFGGGFGFFBFFBBFB0C-@ADEAEF;DFDF
@M02034:409:000000000-BFKT7:1:2107:7416:16802 1:N:0:30
AAAGTCGAGGTGCCTAAAGTGGCAACCCAGACTAAGCAGAATGTTGGTGGTGTAGAGCTTCCTGTAGCCGCATGGCGTTCGTACTTAAATATGGAACTAACCATTCCAATTTTCGCTGTCTCTTATACACATCTCCG
+
A3AAAFBBBBAABGGGFFGAGGGHHHHGGHGFHHGHGHGCFFHFDHHEFGEFGGHFGBHHGHHHHHHFFFGGGFAGEFGGFEHHHHHFHHHGHHHFHHFCGHHGHDFFHHHHHBEGGGGHHFGHFHFF?FBFHHGGC
@M02034:409:000000000-BFKT7:1:2107:22056:16805 1:N:0:30
AAAGTCGAGGTGCCTAAAGTGGCAACCCAGACTCGGGAGGGGGTTGGTGGTGTAGAGCTTCCTGTAGCCGCATGGCGTTCGTACTTAAATATGGAACTAACCATTCCAATTTTCGCTGTCTCTTATACACATCTCCGAGCCCACGAGACT
+
BBBBBFBAADAAGGGGGGGGFGGHHHHGFHHGHHGGGGGGGGGGGGGEGG1FGFHGHHGHHFHHGGHHHGGGGEHHGGGGGGHHHHFFGHGHEHFHFHGFHHHHHHGHHHHHHGGFGGDFGHHHEHHFGGGGHHHGGCCGGGC.@<@DDG
@M02034:409:000000000-BFKT7:1:2107:4923:16805 1:N:0:30
AAAGTCGAGGTGCCTAAAGTGGCAACCCAGACTCAGGGTCCGGTTGGTGGTGTAGAGCTTCCTGTAGCCGCATGGCGTTCGTACTTAAATATGGAACTAACCATTCCAATTTTCGCTGTCTCTATACACATTCCGAGCCCACGAGACTAG
+
BCBCBFCCCCABGGGGGGGGGGGHHHHGGHHGHFAGG2GHGCGGGGGFFGGFGFGFGGHHGFHHHGHGHGGFGGHFGEEGGGHHHHHHGHHHHHBBGHGGFCBGHFHFDGHHHHGGGGGHHHHGF3GHHHBHH2GEC/<FEGC?CGA1D<
@M02034:409:000000000-BFKT7:1:2107:8716:16806 1:N:0:30
AAAGTCGAGGTGCCTAAAGTGGCAACCCAGACTGGTCTGGCGGTTGGTGGTGTAGAGCTTCCTGTAGCCGCATGGCGTTCGTACTTAAATATGGAACTAACCATTCCAATTTTCGCTGTCTCTTATA
+
BBBBBFBBBBBBGGGGGGGGGGGHHHHGGHHGHF25F5BAF2EECGGEFFEFGHGGHFHHGHHHFFHHHEGGGGHGGGGGGGHHHHHHHHHHHHFFHHFGHHHHFFHGHHHHHDD?DGGGH3?B2@@
@M02034:409:000000000-BFKT7:1:2107:26461:16806 1:N:0:30
AAAGTCGAGGTGCCTAAAGTGGCAACCCAGACTGCGCAGCATGTTGGTGGTGTAGAGCTTCCTGTAGCCGCATGGCGTTCGTACTTAAATATGGAACTAACCATTCCAATTTTCGCTGTCTCTTATACACATCTCCGAGCCCACGAGACT
+
BBBBBFBBDBBAGGGGGGGGGGGFFGHGGHHGHFHGGGGGHHHHHHHGGGGFHHHHHHHGHGHHHHHHHGGGGGHHGGGFGGHHHHHHHHGGHGHHHHHGHHHHHHHGHHHHHHGGGGGHHHHHHHHGGHFHHHHHGCCGGGHGGGGGGF
@M02034:409:000000000-BFKT7:1:2107:6786:16809 1:N:0:30
AAAGTCGAGGTGCCTAAAGTGGCAACCCAGACTTATAAGTCTGTTGGTGGTGTAGAGCTTCCTGTAGCCGCATGGCGTTCGTACTTAAATATGGAACTAACATTCCAATTTTCGCTGTCTCTATACACATCTCCGAGCCCACGAGACTAG
+
AABBAFABBB?AGGGFGGGGGG2BGHHGGGHGHHHHHHHGHHHHHHGEGGAFGFGHGFHHHHHHFGHFHGGEGGHHGGGGGGGEGHFGHHHHHHHGHGHEGCGHHBGGGHHHHGEGE?FGGHFGGGBGFHGHHFFCFCDEHGCFC?AG1F
@M02034:409:000000000-BFKT7:1:2107:13670:16810 1:N:0:30
AAAGTCGAGGTGCCTAAAGTGGCAACCCAGACTCTGAATAAGGTTGGTGGTGTAGAGCTTCCTGTAGCCGCATGGCGTTCGTACTTAAATATGGAACTAACCATTCCAATTTTCGCTGTCTCTTATACACATCTCCGAGCCCACGAGACT
+
AAABAFBBB@AAGGGGGGGGGGGHHHHGGHHGHHHHHHHHGGHGGHGFGGEFHHHHHFHHHHHHGHHGHGGGGGHHGGGGGDHHHHFGHHGHHGBFFHFHHFHHHHHHHHHHHHGFGGGFHHFHEHGHFFDGGHHHFCFCGGHGGGGGCH
@M02034:409:000000000-BFKT7:1:2107:7432:16813 1:N:0:30
AAAGTCGAGGTGCCTAAAGTGGCAACCCAGACTAAGCAGAATGTTGGTGGTGTAGAGCTTCCTGTAGCCGCATGGCGTTCGTACTTAAATATGGAACTAACTATTCCAATTTTCGCTGTCTCTTATACACATCTCCGAGCCCACGAGACT
+
CCCCBFCBBCBCGGGGGGGGGGGHHHHGGHHGHGFGCDGE3FGHFGEEFEFFB3F5B5FGFHHFF5D5GAE0EFFEE?@EEE2?1GHFFFHFGF33B@GHF34DFEHE?F3FF4>/EE?FFHEGBFDDHCHBHHHBD/>BCFAEDFCC/F
@M02034:409:000000000-BFKT7:1:2107:19589:16813 1:N:0:30
AAAGTCGAGGTGCCTAAAGTGGCAACCCAGACTTGTTCTCCTGTTGGTGGTGTAGAGCTTCCTGTAGCCGCATGGCGTTCGTACTTAAATATGGTACTAACCTTTCCAATTTTCGCTGTCTCTT
+
BBBBBFAABBBBGGGGGGFGGGGHHHHGAE2ACFGGGFGBGGHHHFH?FAFEA3B5DBAF5FGHF5GBD1E0EEG1EEGGCE21?FG33FGDFF44B@BG313BB3B44B?FF4>EE/?B?FFF
@M02034:409:000000000-BFKT7:1:2107:17894:16813 1:N:0:30
AAAGTCGAGGTGCCTAAAGTGGCAACCCAGACTGGTCAGAATGTTGGTGGTGTAGAGCTTCCTGTAGCCGCATGGCGTTCGTACTTAAATATGGAACTAACCATTCCAATTTTCGCTGTCTCTTATACACATCTCCGAGCCCACGAGACT
+
CCCCCFCCCCCBGGGGGGGGGGGHHHHGGHHGHFED5GFHFGHHHHHGGGGGHHHHHHHHHHHHHHHHHGGGGGHHGGGGGGHHHHHHHHHGHHHHHHGHHHGHHHHHHHHHHFGGGGGHHHHHHHHHGHHHHHHHGCGGGGHGGGGGGF
@M02034:409:000000000-BFKT7:1:2107:24690:16813 1:N:0:30
AAAGTCGAGTTGCCTAAAGTGGCAACCCAGACTATGAAGGATGTTGGTGGTGTAGAGCTTCCTGTAGCCGCATGGCGTTCGTACTTAAATATGGAACTAACCATTCCAATTTTCGCTGTCTCTTATACACATCTCCTAGCCCACGCGAC
+
>>A?>B>A34>@BFGGB4FGGGFFGHHEC44FGDGHHHHF2BEFGFGEAE22F3F5GFHAFHHGFBHHHDEA111G?E@FE1?EFHED3BBGFBDDE@G3@GBF3B?F4FBF4FEEFE/BFBG4G4GH4BF1BFFF1BG10GAFC/<?<
@M02034:409:000000000-BFKT7:1:2107:6668:16821 1:N:0:30
AAAGTCGAGGTGCCTAAAGTGGCAACCCAGACTAGTCAGCCGGTTGGTGGTGTAGAGCTTCCTGTAGCCGCATGGCGTTCGTACTTAAATATGGAACTAACCATTCCAATTTTCGCTGTCTCTATACACATCTCCGAGCCCACGAGACTA
+
AABCAFBBCCBBGGGGGGGGGGGHHHHGGHHGHHHHHHHHHGGGGGGGFGEFHHHHHHHGHHHGGHHHHGGGGGHHGGGGGGHHHHHGHHHHHHHHGHGHHHGHHHGHHHHHHHGGGGFFHEFFGFFHHFHHHHGG@DGGFHGGGGGGHF
@M02034:409:000000000-BFKT7:1:2107:16337:16827 1:N:0:30
AAAGTCGAGGTGCCTAAAGTGGCAACCCAGACTGAGGCGAGGGTTGGTGGTGTAGAGCTTCCTGTAGCCGCATGGCGTTCGTACTTAAATATGGAACTAACCATTCCAATTTTCGCTGTCTCTTATACACATCTCCGAGCCCACGAGACT
+
BBBBBFABBBBAGFGGGGGGGGGHGHHGGHHGHHHHGGGGGGGGHGGGFGGFGHHHHFHHHHHHGFHHHGGGGGHHGGGGFFHHHHGHHHHHHHHFGHFFHHFHHHHHHHHHHHGGGGGGHHHHGHGHGFHHHHHFCADCDGHGGGGGGH
@M02034:409:000000000-BFKT7:1:2107:24119:16830 1:N:0:30
AAAGTCGAGGTGCCTAAAGTGGCAACCCAGACTCAGACTCATGTTGGTGGTGTAGAGCTTCCTGTAGCCGCATGGCGTTCGTACTTAAATATGGAACTAACCATTCCAATTTTCGCTGTCTCTTATACACATCTCCGAGCCCACGAGACT
+
BBBCBFCCCCBCGGGGGGGGGGGHHHHGGHHGHHHHHHHHGGHGHHGGFDGFGBGFHHHHHHHHGHGHHGGCGGHFGGGGGGGEGHHHFHHHGGFGHHHGFFBGFEHHHHFHGD?FEE/FHFFGFFHHFFGGFHHFF/@CCFHGGCGGGF
@M02034:409:000000000-BFKT7:1:2107:21634:16831 1:N:0:30
AAAGTCGAGGTGCCTAAAGTGGCAACCCAGACTCTGCCTTCGGTTGGTGGTGTAGAGCTTCCTGTAGCCGCATGGCGTTCGTACTTAAATATGGAACTAACCATTCCAATTTTCGCTGTCTCTTATACACATCTCCGAGCCCACGAGACT
+
AABB>5AADBABGGGGGGGDFGGFHHGGGHHGBGHHHGHFHGGFFGGEFEEFGHHEGGFHHHGGFHHGHGCGGGHHGGGGGGHAGHHHHHHDGEBBGGFGHFGFHHFHHHGHG4>/EEFFFEFFFHF3DFFHEGHHG//@<CGEGC?/<F
@M02034:409:000000000-BFKT7:1:2107:24698:16831 1:N:0:30
AAAGTCGAGGTGCCTAAAGTGGCAACCCAGACTATGAAGGATGTTGGTGGTGTAGAGCTTCCTGTAGCCGCATGGCGTTCGTACTTAAATATGGAACTAACCATTCCAATTTTCGCTGTCTCTTATACACATCTCCGAGCCCACGAGACT
+
CCCCCFCBCCAAGGGGGGGGGGGHHHHGGHHGHHHHHGHHHGHHHHHEFGGGHFHHHHHHHHHHHHHHHGGGGGHHGGGGGGHHHHHGFHHHHHHHFGHHHHFHHHHHHHGHHHGGGGEGHGHHGHGHHHHHHHHHGCCCFGHGCFGGGG
@M02034:409:000000000-BFKT7:1:2107:24136:16833 1:N:0:30
AAAGTCGAGGTGCCTAAAGTGGCAACCCAGACT
+
ABCCBFCCBCBCGGGGGGGGGGGHHHHGGHEAG
@M02034:409:000000000-BFKT7:1:2107:17353:16838 1:N:0:30
AAAGTCGAGGTGCCTAAAGTGGCAACCCAGACTTGTCATAGGGTTGGTGGTGTAGAGCTTCCTGTAGCCGCATGGCGTTCGTACTTAAATATGGAACTAACCATTCCAATTTTCGCTGTCTCTTATACACATCTCCGAGCCCACGAGACT
+
11>>AFAADDAAFGGGGGGGFDFFGHHFGFGFFB1FGHGGHGHHHGGGG?FFFAFBGHFHFGHF1EDGHFG/?EGHGGGGGECGGHHHBDGGH1@GG1FGCC1BEFH2FFGGB2>EEC?EEGF2>>2BDFBGFFGGEB@C//FCC/<AGH
@M02034:409:000000000-BFKT7:1:2107:28592:16842 1:N:0:30
AAAGTCGAGGTGCCTAAAGTGGCAACCCAGACTTCTGATGGGGTTGGTGGTGTAGAGCTTCCTGTAGCCGCATGGCGTTCGTACTTAAATATGGAACTAACCATTCCAATTTTCGCTGTCTCTTATACACATCTCCGAGCCCACGAGACT
+
BBAABFABBB>A4GGFGFGGGGGGFHHFGEHGCHFHHHHHGHGEEFCEFEFFBGGBGGFHHHHHAEGGHGGGGFHCEEFAEFFEHHHHGFDFGHGGFHGHHHHBGHFEEGGHHFEEGGEFHHHHHHGFFGEHGHHGE/BBC/FGGGGGC<
@M02034:409:000000000-BFKT7:1:2107:12357:16844 1:N:0:30
AAAGTCGAGGTGCCTAAAGTGGCAACCCAGACTAATATGCCTGTTGGTGGTGTAGAGCTTCCTGTAGCCGCATGGCGTTCGTACTTAAATATGGAACTAACCATTCCAATTTTCGCTGTCTCTTATCCACATCTCCGAGCCCACGA
+
A3AA3FAABBB@FGGDGGFGFGFFFGC?EFFFH3FFGFFBGFHFHHHECEE1GDGFGHHH5GHHFFHGFFG?EEFHGGGGGGBEHF4BGGFFFH3B@FFGFHHHFGFG4BGHHGFGGEFFBEHF4G3BBGGHCGF2/BC@/CEG/@
@M02034:409:000000000-BFKT7:1:2107:27641:16845 1:N:0:30
AAAGTCGAGGTGCCTAAAGTGGCAACCCAGACTCAGG
+
11>>A3>AAD>A1FFEFGFAFAAF1A0AFGCAG1A1A
@M02034:409:000000000-BFKT7:1:2107:13120:16846 1:N:0:30
AAAGTCGAGGTGCCTAAAGTGGCAACCCAGACTACTCATCCTGTTGGTGGTGTAGAGCTTCCTGTAGCCGCATGGCGTTCGTACTTAAATATGGAACTAACCATTCCAATTTTCGCTGTCTCTTATACACATCTCCGAGCCCACGAGACT
+
BABBBFBADBBBGGGGGGGGGGGHHHHGGHHGHHHHGHHHHHHGHHHEFGFGHHHHHHHHHHHHHFHHHGGGGGHFGGGGGGHGHHGHFGHHGFBFGHHHHHGHHGHGGHHHHHGGGGGHHHHHHHFHHGGHHHGHFCC@GFGGG?GGGF
@M02034:409:000000000-BFKT7:1:2107:28901:16847 1:N:0:30
AAAGTCGAGGTGCCTAAAGTGGCAACCCAGACTAGTGGGGGGGTTGGTGGTGTAGAGCTTCCTGTAGCCGCATGGCGTTCGTACTTACA
+
>1A11B>11>AAFCGGGBFFFGCH10BAEF0ACBGHFHGEE/CC@?C..AAEGFG0F0FFGGGG;09;FA??BBFF=A@EBBF-AF//;
@M02034:409:000000000-BFKT7:1:2107:10871:16848 1:N:0:30
AAAGTCGAGGTGCCTAAAGTGGCAACCCAGACTCCTCCTCCGGTTGGTGGTGTAGAGCTTCCTGTAGCCGCATGGCGTTCGTACTTAAATATGGAACTAACCATTCCAATTTTCGCTGTCTCTTATACACATCTCCGAGCCCACGAGACT
+
AABB>D@ABBABGGGGFGGGGGGHHGHGGHHGHHHHGHHHGGGEFGGFFEAFFGHHHHHHGGHHGGHGGGGGGGHHGGGGGGGHHHHHHHHHHHFFGHHFHFHHHHGHEHHHHHGGGGGGGFHHHHFHFHEGHHBGC/B@DGHGF@?ADF
@M02034:409:000000000-BFKT7:1:2107:23509:16850 1:N:0:30
AAAGTCGAGGTGCCTAAAGTGGCAACCCAGACTTCTAAGACTGTTGGTGGTGTAGAGCTTCCTGTAGCCGCATGGCGTTCGTACTTAAATATGGAACTAACCATTCCAATTTTCGCTGTCTCTTATACACATCTCCGAGCCCACGAGACT
+
BBBCBFBCCCCBGGGGGGGGGGGHHHHGGHHGHHHHHHHHHHHHHHHGGGGFGHHHHHHHHHHHGHHGHGGGGGHHGFGGGFHHHHHHHHHHHHHGHHHGHHGHHHHHHHHHHDGGGGGGHHHHFHHHHGHHHHHHDFFFGEHGGGGGGB
@M02034:409:000000000-BFKT7:1:2107:21661:16851 1:N:0:30
AAAGTCGAGGTGCCTAAAGTGGCAACCCAGACTTGTCATCATGTTGGTGGTGTAGAGCTTCCTGTAGCCACATGGCGTTCGTACTTAAATATGGAACTAACCATTCCAATTTTCGCTGTCTCTTATACACATCTCCGAGCCCACGAGACT
+
BCCCCFCBCBBCGGGGGGGGGGGHHHHGGHHGHHHHHHHHHHHHHHHEFGFGHHHHHHHHHHHHGHHHHHHHHHHHGGGGGGHHHHHFHHGHHHHHGHFGHHGFHHHGHHHHHHGGGGGGHHHHHHHHHHHHHHGFF@GFGGHGGGGGGB
@M02034:409:000000000-BFKT7:1:2107:2017:16855 1:N:0:30
AAAGTCGAGGTGCCTAAAGTGGCAACCCAGACTAATAATATGGTTGGTGGTGTAGAGCTTCCTGTAGCCGCATGGCGTTCGTACTTAAATATGGAACTAACCATTCCAATTTTCGCTGTCTCTTATACACATCTCCGAGCCCACGAGACT
+
BBBBAFBBBBBBGGGGGGGGGGGHHHHGGHHGHHHHHHHFHHHHHGGGGGGFHHHFBFFFAGHHDFFFGFG0EFGCFFGGGGFHHHHHHHHFHGEGHHGGFGBFGGHGHGHHHFEEFEAFEHGHGHHGFCFGHFHHF/BGGEEAD?D?AH
@M02034:409:000000000-BFKT7:1:2107:8165:16863 1:N:0:30
AAAGTCGAGGTGCCTAAAGTGGCAACCCAGACTCCTCGTCCTGTTGGTGGTGTAGAGCTTCCTGTAGCCGCATGGCGTTCGTACTTAAATATGGAACTAACCATTCCAATTTTCGCTGTCTCTTATACACATCTCCGAGCCCACGAGACT
+
BBBBBFBBB@BBGGGGGGGGFGGHHHHGGHHGHHHGHGHGGGHHGHHFEGFFGGHHHFHHHGHHGHHHHGGGGGHHGGGGGGHHHHFHGHHGHHHHHGHHGHFHGGHHHHHHHHGGGGFGHEHHHHFHHHHHHHFBF@FGGGHFCFGFGG
@M02034:409:000000000-BFKT7:1:2107:28898:16864 1:N:0:30
AAAGTCGAGGTGCCTAAAGTGGCAACCCAGACTAGTGGGGGGGTTGG
+
BBBBBFBABBBBGGGGGFGGGGGHHHHGGH2FHFFGHHCEGCGGCGC
@M02034:409:000000000-BFKT7:1:2107:8989:16870 1:N:0:30
AAAGTCGAGGTGCCTAAAGTGGCAACCCAGACTGGGTGTATGGTTGGTGGTGTAGAGCTTCCTGTAGCCGCATGGCGTTCGTACTTAAATATGGAACTAACCATTCCAATTTTCGCTGTCTCTTATACACATCTCCGAGCCCACGAGACT
+
CCCCBFABCCBBFGGGGGGGGGGHHHHGGHHGHHHHBEEGHHHHHGGGFGGGGHHGGHHHGHGHHHHHHGGGGGHGGGGGGFHHHHHHHHHHHHGGGHFFHHFHHHHHHHGHHHGGGGGGHHHHGHEHDGDGFHHHGCF@CGHGGGGGGH
@M02034:409:000000000-BFKT7:1:2107:5054:16873 1:N:0:30
AAAGTCGAGGTGCCTAAAGTGGCAACCCAGACTAAGGAGCATGTTGGTGGTGTAGAGCTTCCTGTAGCCGCATGGCGTTCGTACTTAAATATGGAACTAACCATTCCAATTTTCGCTGTCTCTTATACACATCTCCGAGCCCACGAGACT
+
BBBCBFBBBBBCGGGGGGGGGGGHGHHGGGGGHHHCHHHGGCHDGHHFFGGEEBGBGBBF5GHGDDGFHEFCGGFCEGGGGEFHHHFHFFHFHGG3FGHHBB3FGFH4DGDHF4EEEGAF4BFEFHHGF?GGHHHH<//B<F/FDC/AEF
@M02034:409:000000000-BFKT7:1:2107:9780:16886 1:N:0:30
AAAGTCGAGGTGCCTAAAGTGGCAACCCAGACTGAGTGTCGGGTTGGTGGTGTAGAGCTTCCTGTAGCCGCATGGCGTTCGTACTTAAATATGGAACTAACCATTCCAATTTTCGCTGTCTCTTATACACATCTCCGAGCCCACGAGACT
+
BBBBBFABDBABGGGGGGGGGGGHHHHGGHGGHHHHGHHHGGGEGGGEFGGFHHHHHHHHHHHHGHHHHGGGGGHHGGGGGGFHHHFGHHHHHHGGFHGHHHBGGFFGHHHHHHGGGGGGHGGHHHHHHHHHGHHHGFGGGGHGG?DGGH
@M02034:409:000000000-BFKT7:1:2107:17776:16888 1:N:0:30
AAAGTCGAGGTGCCTAAAGTGGCAACCCAGACTGTGTCGCATGTTGGTGGTGTAGAGCTTCCTGTAGCCGCATGGCGTTCGTACTTAAATATGGAACTAACCATTCCAATTTTCGCTGTCTCTTATACACATCTCCGAGCCCACGAGACT
+
A??>A3>A@DAA1GGFGGGGG1F0BFGCGFEFFFFEGFEAEGGHHHHEC//AFGG2EFHHHFHFEFD2FEC@EGHHGGGFGECFEFHBGHEEGHFHFHGHHFHH>FGGHGBGGGEFEEEGDGGGFHHFHHBGGHHGGCCGCGHGGCCCAD
@M02034:409:000000000-BFKT7:1:2107:22548:16890 1:N:0:30
AAAGTCGAGGTGCCTAAAGTGGCAACCCAGACTGGGGGTTGTGTTGGTGGTGTAGAGCTTCCTGTAGCCGCATGGCGTTCGTACTTAAATATGGAACTAACCATTCCAATTTTCGCTGTCTCTTATACACATCTCCGAGCCCACGAGACT
+
AAABAFBCCCBCGGGGGGGGGGGHHHHGGHHGHHHHGGEGGGGHGHGGGGEFGFHHGGHHHHHHGGHFGGGGGGHHGGGGGGHHHHHGHHHHHHGHGHGHHHHHHHHHHHHHHHGGGGGHHHHHHHHHHHHHHHHGECCFFFHGGGGGGG
@M02034:409:000000000-BFKT7:1:2107:20689:16893 1:N:0:30
AAAGTCGAGGTGCCTAAAGTGGCAACCCAGACTACGAATAAGGTTGGTGGTGTAGAGCTTCCTGTAGCCGCATGGCGTTCGTACTTAAATATGGAACTAACCATTCCAATTTTCGCTGTCTCTTATACACATCTCCGAGCCCACGAGACT
+
BBBBBFABBBABGGGGGGGGGGGHHHHGGHHGGHHGGFHFHGHGHHGGEFEFHHHGHHHGFHHHHGHHFGFFGGHHGGGEEGHHHHGGHGHHHHFHHHGGHHGHHHGHHHHHHHGGGGFGHFHHHHHGGFEHFGGGG/C/CGAGGGGGGH
@M02034:409:000000000-BFKT7:1:2107:21294:16895 1:N:0:30
AAAGTCGAGGTGCCTAAAGTGGCAACCCAGACTGGGGTGGGGGTTGGTGGTGTAGAGCTTCCTGTAGCCGCATGGCGTTCGTACTTAAATATGGAACTAACCATTCCAATTTTCGCTGTCTCTTATACACATCTCCGAGCCCACGAGACT
+
ABCCCFBBCBABGGGGGGGGGGGHHHHGGHHGHHHHGEEGGGGGGGGEFGEFGHHHHHHHHFHHHHHHHGGGGGHGGGGGEGFHHHEFFHGHHHHGGHHGHHGHHFHFHHHHHHGGGGGFHHHHFHFFFHHHGHGHGC@DFFHGGGGGGD
@M02034:409:000000000-BFKT7:1:2107:22716:16898 1:N:0:30
AAAGTCGAGGTGCCTAAAGTGGCAACCCAGACTCGGGGGACGGTTGGTGGTGTAGAGCTTCCTGTAGCCGCATGGCGTTCGTACTTAAATATGGAACTAACCATTCCAATTTTCGCTGTCTCTTATACACATCTCCGAGCCCACGAGAC
+
CBCCBFBCCCBCGGGGGGGGGGGHHHHGGHHGH3FEGGG0EGGEFGGFGGEFHHHHHHHHHHHHHHHHHGGGGGHHGGGGGFHHHHHHHHHHHHHHHHGHGHHHHHHHHHHHHHGGGGGGHHHHHHHHHHEHGHHHGCGGGGHGGGGGG
@M02034:409:000000000-BFKT7:1:2107:11484:16906 1:N:0:30
AAAGTCGAGGTGCCTAAAGTGGCAACCCAGCCTGATAATAAGGTTGG
+
BCCCAFBCCCCCGGGGGGGGGGGHHHHGGH22A2BG55D555FG3FA
@M02034:409:000000000-BFKT7:1:2107:27783:16913 1:N:0:30
AAAGTCGAGGTGCCTAAAGTGGCAACCCAGACTAAGTCTCCGGTTGGTGGTGTAGAGCTTCCTGTAGCCGCATGGCGTTCGTACTTAAATATGGAACTAACCATTCCAATTTTCGCTGTCTCTTATACACATCTCCGAGCCCACGAGAC
+
AAAAA3AADD1AB1FEGGGBFFFBFAGEGHGFGHHFGFGGHCEAEGGEFEBFFFHGGBGGDBGHHFFFHF?ECEHBEEGFEEGHGHEFDHFHHGF>EHFHHHHGGGHFHHHHHBE/EEEDHHGGFFGGHBDGGGFHC/<B/?FF@CCGF
@M02034:409:000000000-BFKT7:1:2107:2564:16920 1:N:0:30
AAAGTCGAGGTGCCTAAAGTGGCAACCCAGACTGGGAATCGTGTTGGTGGTGTAGAGCTTCCTGTAGCCGCATGGCGTTCGTACTTAAATATGGAACTAACCATTCCAATTTTCGCTGTCTCTTATACACATCTCCGAGCCCACGAGACT
+
ABABBFBBBBBBGGGGGGGGGGGHGGHGGHGGHHHHHHHHHGHHHHGEFGEFHFHBFFGHHCHFBGHHHGGFGFHHGGGFGGHHGFFGHHHHHHFFFHGHHHGHHHHGHGHHHHGGGGFHHHHHFEFHFFHHHHBFF?BDFGEEG>CGDG
@M02034:409:000000000-BFKT7:1:2107:4924:16922 1:N:0:30
AAAGTCGAGGTGCCTAAAGTGGCAACCCAGACTCCGTGTCAGGTTGGTGGTGTAGAGCTTCCTGTAGCCGCATGGCGTTCGTACTTAAATATGGAACTAACCATTCCAATTTTCGCTGTCTCTTATACACATCTCCGAGCCCACGAGACT
+
AAAABFCCCCBAGGGGGGGGGGGGHHHGGHHGHHHGGGHFHGHGFHFEFGEFFGHGHFHHHHHHGHHGHGGGGGHHGGGGGGHHHHHHHHHHHHHFGHGEFHGHHHHHHHHHHHGFGGGDHHHHHHHHGGHHHHGHF/DGGGFGCCGGGH
@M02034:409:000000000-BFKT7:1:2107:4759:16924 1:N:0:30
AAAGTCGAGGTGCCTAAAGTGGCAACCCAGACTAATTTGCATGTTGGTGGTGTAGAGCTTCCTGTAGCCGCATGGCGTTCGT
+
AAABBFAADBBBGGGGGGGGCGGHFHHGGEHFHFHH5AEG5GFHG52EF2AA1BG5GDFCEGGFHEA53AE0EEG1>EEG1>
@M02034:409:000000000-BFKT7:1:2107:18019:16927 1:N:0:30
AAAGTCGAGGTGCCTAAAGTGGCAACCCAGACTCATGCTCAGGTTGGTGGTGTAGAGCTTCCTGTAGCCGCATGGCGTTCGTACTTAAATATGGAACTAACCATTCCAATTTTCGCTGTCTCTTATACACATCTCCGAGCCCACGAGACT
+
BCCCBFCCCCBCGGGGGGGGGGGHHHGGGHHGHHHHHHHHHHHHHHGGGGGGHHHGHHHGHHHHHHHHHGGGGGHHGGGGGGHHHHHHHHHHHHHHHHGHHHHHHHGGHHHHHHGGGGGHHHHHHHHHEHHHHHHGFCGGGGHGGGGGGG
@M02034:409:000000000-BFKT7:1:2107:25675:16930 1:N:0:30
AAAGTCGAGGTGCCTAAAGTGGCAACCCAGACTGCGGGGCAGGTTGGTGGTGTAGAGCTTCCTGTAGCCGCATGGCGTTCGTACTTAAATATGGAACTAACCATTCCAATTTTCGCTGTCTCTTATACACATCTCCGAGCCCACGAGACT
+
BBABBF?ABBAAGGGGGGGGGGGHHHHGGFHGHHHGGGGGGGGHHHGGGGEGHHFHHHHHHHHHGHHGHGGGGGHGGGFEGEGGHFHHHHGHHHHHHHGFHHHHHHHHHHHHHHGGGGDHHHHH<GFHEHHBFHGFD@DGGGHGCGGGDD
@M02034:409:000000000-BFKT7:1:2107:16529:16933 1:N:0:30
AAAGTCGAGGTGCCTAAAGTGGCAACCCAGACTACTCAGACGGTTGGTGGTGTAGAGCTTCCTGTAGCCGCATGGCGTTCGTACTTAAATATGGAACTAACCATTCCAATTTTCGCTGTCTCTTATACACATCTCCGAGCCCACGAGACT
+
BBBBBFBADBBBGGGGGGGGGGGHHHHGGHHGHHHHHHHHHGGGGEGEEDEFGHHHHHHGHHHHHHHHHGGGGGHHGEGGGGGHHHHGHHHHHGDBFHFHGFHHHEHFHHHHHHGGGGFHHHHHHHHHHHHHHHHGECFGGFHGGGFGGF
@M02034:409:000000000-BFKT7:1:2107:18007:16942 1:N:0:30
AAAGTCGAGGTGCCTAAAGTGGCAACCCAGACTCATGCTCAGGTTGGTGGTGTAGAGCTTCCTGTAGCCGCATGGCGTTCGTACTTAAATATGGAACTAACCATTCCAATTTT
+
A?AABFBBBBAAFGGFGFGGGGGHHHHAEAHGHHHHHHHFA3FGHF2BFGEAFGHB5FHHDGHHGD5EEEGCGGGFGG/1EEFFHHGB3B4BGGBDGHGFB??BGDGF?B3ED
@M02034:409:000000000-BFKT7:1:2107:25681:16948 1:N:0:30
AAAGTCGAGGTGCCTAAAGTGGCAACCCAGACTGCGGGGCAGGTTGGTGGTGTAGAGCTTCCTGTAGCCGCATGGCGTTCGTACTTAAATATGGAACTAACCATTCCAATTTTCGCTGTCTCTTATACACATCTCCGAGCCCACGAGACT
+
CCCCCFBBBCABGGGGGGGGGGGHHHHGGHHGHHHGGGGEGGGAFGGEEEEFGHHGGGHFHHHHHHHGHGGGGGHFGGGGGGGHHGGGFGHHHH3BGHHHFH2GHHHHGGGHHFCDEFEGFHGHFGGFHFHHHHHB?-CFGFGGGGGGGG
@M02034:409:000000000-BFKT7:1:2107:17862:16958 1:N:0:30
AAAGTCGAGGTGCCTAAAGTGGCAACCCAGACTCAGAATCCGGTTGGTGGTGTAGAGCTTCCTGTAGCCGCATGGCGTTCGTACTTAAATATGGAACTAACCATTCCAATTTTCGCTGTCTCTTATACACATCTCCGAGCCCACGAGACT
+
CCCCBFCCCDAAGGGGGGGGGGGHHHHGGHHGHHHHHHHHHGGGGGGGFFEFHHHHGHHHHHHHHGHHHGGGGGHHGGGGGGHHHHHHHHHGHFDEFHHHHHHHHHHHHHHHHFGGGGGHHGHHHHHHHGGHHHGBECFGGGHGGFGGGG
@M02034:409:000000000-BFKT7:1:2107:22158:16968 1:N:0:30
AAAGTCGAGGTGCCTAAAGTGGCAACCCAGACTGCGGGGGGGGTTGGTGGTGTAGAGCTTCCTGTAGCCGCATGGCGTTCGTACTTAAATATGGAACTAACCATTCCAATTTTCGCTGTCTCTTATACACATCTCCGAGCCCACGAGACT
+
BBBBBFABBBAAFGGGGGGGFGGHHHFGGHHGHHHGGGGC@BFBDFFFFFFEAFFFFFFFFFFFFFFFFFFFFFFFFFFFFFFFFFFFFFFFFFFFFFFFFFFFFFFFFFFFFFFADFFFFFFFFFFFFFF/BFFFA-DDFFFFFFFDFF
@M02034:409:000000000-BFKT7:1:2107:25238:16971 1:N:0:30
AAAGTCGAGGTGCCTAAAGTGGCAACCCAGACTAGTTGTAGTGTTGGTGTTGCAGA
+
BBBBBFBBBBABGGGGGGFGGGGHGHHGGGHGH33FBGH55DFG522E22B153B5
@M02034:409:000000000-BFKT7:1:2107:25318:16986 1:N:0:30
AAAGTCGAGGTGCCTAAAGTGGCAACCCAGACTCAGTCTCATGTTGGTGGTGTAGAGCTTCCTGTAGCCGCATGGCGTTCGTACTTAAATATGGAACTAACCATTCCAATTTTCGCTTCTCTTATACACATCTCCGAGCCCACGAGACTA
+
BCBCAFBABDAAGGGGGGGGGGGHHHHGGHHGHHHHGHHHHHHHHHHGGGGGHHHHHHHHHHHHFHHHHGGGGGHHGGGGGGHHHHHHHHHGHHHGFHHGHGGHFHHHHHHHHHGGGHGHHHHHHFBHHGHHHGFGCGGCCHGGGGGCH?
@M02034:409:000000000-BFKT7:1:2107:20569:16987 1:N:0:30
AAAGTCGAGGTGCCTAAAGTGGCAACCCAGACTCATGCTAATGTTGGTGGTGTAGAGCTTCCTGTAGCCGCATGGCGTTCGTACTTAAATATGGAACTAACCATTCCAATTTTCGCTGTCTCTTATACACATCTCCGAGCCCACGAGACT
+
CCCCCFCCCCABGGGGGGGGGGGHHHHGGHHGHGHHHHHHHHHHHHHGGGEFHHHHHHHHGGHHGFHHHGGGGGHHGGGGGGHHHHHHHHHHHHHHGHGHHHHHHHHHHHHHHGGGGGGFHGHHHHHHGHGHHHGHGFGGGFHGFGGGGF
@M02034:409:000000000-BFKT7:1:2107:25244:16989 1:N:0:30
AAAGTCGAGGTGCCTAAAGTGGCAACCCAGACTCGTTGTAATGTTG
+
CCCCCFABBBBBGGGGGGGGGGGHHHHGGHHGH32B22B55DGH5F
@M02034:409:000000000-BFKT7:1:2107:22566:16991 1:N:0:30
AAAGTCGAGGTGCCTAAAGTGGCAACCCAGACTAATCATCATGTTGGTGGTGTAGAGCTTCCTGTAGCCGCATGGCGTTCGTACTTAAATATGGAACTAACCATTCCAATTTTCGCTGTCTCTTATACACATCTCCGAGCCCACGAGACT
+
A>3AADAABBABGGFGGGGGGFGFHHHEFCGFF3AFFGGFBGHHHFHGGFGEHGGFGHHHHHHGGFGFHGGGFGHHGGGGGGGHHHHDFGHHHFGHFHEGCGFGHFFGHGHHHGGFGGFHHGHFHHHHGGFHBGFHE<@DCGAFGCDCGB
@M02034:409:000000000-BFKT7:1:2107:12146:16997 1:N:0:30
AAAGTCGAGGTGCCTAAAGTGGCAACCCAGACTACGCCGCCTGTTGGTGGTGTAGAGCTTCCTGTAGCCGCATGGCGTTCGTACTTAAATATGGAACTAACCATTCCAATTTTCGCTGTCTCTTATACACATCTCCGAGCCCACGAGACT
+
AABAAFBCCDBBGGGGGGGGFGGHHHHGGHGGHGGGGGGGGGHHGHGGFGEFCBGHHHGHHGHHFGFHGEGGGGHHGGGGGGHFHHGHBGHHHHEGFFFGHFHGFHEFHHHHHFGDGGGEHFFHGHHHGFFFFHHGDD?CCGHGGGGFDH
@M02034:409:000000000-BFKT7:1:2107:11653:17004 1:N:0:30
AAAGTCGAGGTGCCTAAAGTGGCAACCCAGACTCAGAATAATGTTGGTGGTGTAGAGCTTCCTGTAGCCGCATGGCGTTCGTACTTAAATATGGAACTAACCATTCCAATTTTCGCTGTCTCTTATACACATCTCCGAGCCCACGAGACT
+
BBBBBFBBDBBBGGGGGGGGGGGGHHHGGHHGHGFH3AEBAFGHHFFEGGGGHHHHHHHHHHHHHHHHHGFGGGHHGGGGGGHHHHHGHHHHHHHGHHHHHHHHHGHHGGHHHGEGGCEHHGHHHHGHFHGHHHGHDC?DCGHG/>CGGF
@M02034:409:000000000-BFKT7:1:2107:12161:17007 1:N:0:30
AAAGTCGAGGTGCCTAAAGTGGCAACCCAGACTAGGCAGAATGTTGGTGGTGTAGAGCTTCCTGTAGCCGCATGGCGTTCGTACTTAAATATGGAACTAACCATTCCAATTTTCGCTGTCTCTTATACACATCTCCGAGCCCACGAGACT
+
BBCCCFCADBBBGGGGGGGGGGGGHGHGGHHGHHHGHHGGGHHHHHHGGGGGHGHHHHHHHHHHHHHGHGGGGGHHGGGGGFHHHHHHHHHHHHEHFHHHHFHGHHHHHGHHHHEFGGGHHHHHHHGFGHFFGHHGG/<BGGHGGGCGGH
@M02034:409:000000000-BFKT7:1:2107:5419:17018 1:N:0:30
AAAGTCGAGGTGCCTAAAGTGGCAACCCAGACTATGACGAGGGTTGGTGGTGTAGAGCTTCCTGTAGCCGCATGGCGTTCGTACTTAAATATGGAACTAACCATTCCAATTTTCGCTGTCTCTTATACACATCTCCGAGCCCACGAGACT
+
AAAAAFBCCBABGGGGGGGGGGGHHHHGGHHGHHHHHHGGGGGGHGGGGGEFGHHHHHHHHHHHHHFHHGGGGGHHGGGGGFHHHHHHHHHHHHHHHHHHHHHHHHGHHHHHHHGGGGGGHHHHHHGHGGHHHHGGECDGGGHGGGGGGF
@M02034:409:000000000-BFKT7:1:2107:19285:17023 1:N:0:30
AAAGTCGAGGTGCCTAAAGTGGCAACCCAGACTCATAATCAGGTTGGTGGTGTAGAGCTTCCTGTAGCCGCATGGCGTTCGTACTTAAATATGGAACTAACCATTCCAATTTTCGCTGTCTCTTATACACATCTCCGAGCCCACGAGACT
+
CCCCCFCCCCBBGGGGGGGGGGGHHHGGGHHGHHHHHHHHHGHHHHGGGGGGHHHHHHHHHHHHHHHHHGGGGGHHGGGGGGHHHHGHHHHGHHHHHHGGHFHHHHGHGHHHHHGGGGEFHFHHHHGHHHFHHHHGFC@GCFHGC/AAEG
@M02034:409:000000000-BFKT7:1:2107:9361:17030 1:N:0:30
AAAGTCGAGGTGCCTAAAGTGGCAACCCAGACTCAGAATAATGTTGGTGGTGTAGAGCTTCCTGTAGCCGCATGGCGTTCGTACTTAAATATGGAACTAACCATTCCAATTTTCGCTGTCTCTTATACACATCTCCGAGCCCACGAGACT
+
CCCCCFCDDCBCGGGGGGGGGGGHHHHGGHHGHHHHHHHHHHHGHHHGGGGFHHHHHHHHHHHHHHHHHGGGGGHHGGGGGGHHHHHHHHGHHGHHHHHGHHHHHHGHGHHHHHGGGGGGHHHHHHHHHHHHHHGHGBFCGGHGGGGGGH
@M02034:409:000000000-BFKT7:1:2107:22958:17033 1:N:0:30
AAAGTCGAGGTGCCTAAAGTGGCAACCCAGACTCATAAGAATGTTGGTGGTGTAGAGCTTCCTGTAGCCGCATGGCGTTCGTACTTAAATATGGAACTAACCATTCCAATTTTCGCTGTCTCTTATACACATCTCCGAGCCCACGAGACT
+
AAAB35AADBBBGGGGGGGGGGGHHHHGDHHGHGHHGHGHHHHHHGHGFGEGHHHGFHHHHHHHHGHGGGGEGGHHGGGGGFHHHHHFGHGHHHFHGHHGGHHHHHGHHGGFHFE?FGGEFFHHGHFHHHFHFGFFBCGF@CGFCGC?AG
@M02034:409:000000000-BFKT7:1:2107:21678:17038 1:N:0:30
AAAGTCGAGGTGCCTAAAGTGGCAACCCAGACTCATAGTAGGGTTGGTGGTGTAGAGCTTCCTGTAGCCGCATGGCGTTCGTACTTAAATATGGAACTAACCATTCCAATTTTCGCTGTCTCTTATACACATCTCCGAGCCCACGAGACT
+
BAABBFBBBBAAGGFGGGGGGGGHHHHGGHHGHHHHHGHGHHGHHGGGGGEFHHHHHFHHHGHHHHHHHGFGGGHHGFGGGFGFGGHHHGHHHHHHHHHHHGGHFHGHGHHHHHGGGGGHHHHHHHGHGHFHHHHHE@FGFGHGGGGFGH
@M02034:409:000000000-BFKT7:1:2107:11213:17041 1:N:0:30
AAAGTCGAGGTGCCTAAAGTGGCAACCCAGACTGGGTGTTGTGTTGGTGGTGTAGAGCTTCCTGTAGCCGCATGGCGTTCGTACTTAAATATGGAACTAACCATTCCAATTTTCGCTGTCTCTTATACACATCTCCGAGCCCACGAGACT
+
CCCCCFCCCCCCGGGGGGGGGGGHHHHGGHHGHHHHHGGGHHGHHHHFGGGFHHHHHHHHHHHHHHHHHGGGGGHHGGGGGGHHHHHGHHHHHHHHHHHHHHGHGHHHHHHHHHGGGGGHHHHHHHHHHHFHFHHGGCDCGGHGFCGGGH
@M02034:409:000000000-BFKT7:1:2107:21538:17045 1:N:0:30
AAAGTCGAGGTGCCTAAAGTGGCAACCCAGACTAATAATAATGTTGGTGGTGTAGAGCTTCCTGTAGCCGCATGGCGTTCGTACTTAAATATGGAACTAACCATTCCAATTTTCGCTGTCTCTTATACACATCTCCGAGCCCACGAGACT
+
BBBCBFACCCABGGGGGFGGGGGHHHHGGHHGHGHHHHHHHHHHHHGGFGEFHHHHHGHHHHHHFHHHGGGGGGHHGGGGGGHHHHHHFHFHHGHHEFHHHHHHHHHGHHHHHDEGGGGGHGHHHHG4GGFFFHHHFCGGGGHGGGGGGG
@M02034:409:000000000-BFKT7:1:2107:9184:17052 1:N:0:30
AAAGTCGAGGTGCCTAAAGTGGCAACCCAGACTCAGAAGAAGGTTGGTGGTGTAGAGCTTCCTGTAGCCGCATGGCGTTCGTACTTAAATATGGAACTAACCATTCCAATTTTCGCTGTCTCTTATACACATCTCCGAGCCCACGAGACT
+
CCCCCFCCCCCCGGGGGGGGGGGHHEHGGHHGHHHHHHHHHHHHHHGGGGFGHHHHHHHHHHHGHHHHHGGGGGHHGGGGGGGHHHHHFHHFHHFGHHGGHHHHHHGHHHHHHHGGGGGGHHHHHHHHGHFHHHFHGCGGGGHGGGGGGH
@M02034:409:000000000-BFKT7:1:2107:16618:17054 1:N:0:30
AAAGTCGAGGTGCCTACAGTGGCAACCCAGACTCGGCCGACGGTTGGTGGTGTAGAGCTTCCTGTAGCCGCATGGCGTTCGTACTTAAATATGGAACTAACCATTCCAATTTTCGCTGTCTCTTATACACATCTCCG
+
A1AA>FA@DDAAGFGF1BFBFGFHCGFFFEHGHHCEFAEGGGEAFGCEFGEA/FGHFFGHECHHGFBFGFGEFCFH@EEAEACGHFFF1FGBGFHD1FF11F1BFFDGHHHHHHG/?EAGFFHHDGBGBFBGGH??C
@M02034:409:000000000-BFKT7:1:2107:21664:17054 1:N:0:30
AAAGTCGAGGTGCCTAAAGTGGCAACCCAGACTCATAGTAGGGTTGGTGGTGTAGAGCTTCCTGTAGCCGCATGGCGTTCGTACTTAAATATGGAACTAACCATTCCAATTTTCGCTGTCTCTTATACACATCTC
+
AAA@AFAAA1>?CGGG1FFGGFFHCHHCFHHFHFFGFHHGHH/BFEEEEF?CGHHFHGGGHHHGFHFGGFCEEFHHGGGG?EEHHHGH1FGGFHFFFF@1BGFHHHHBHHHHH2ECCEEDHFGG12BFGBGBGHF
@M02034:409:000000000-BFKT7:1:2107:11293:17054 1:N:0:30
AAAGTCGAGGTGCCTAAAGTGGCAACCCAGACTAATTATGGGGTTGGTGGTGTAGAGCTTCCTGTAGCCGCATGGCGTTCGTACTTAAATATGGAACTAACCATTCCAATTTTCGCTGTCTCTTATACACATCTCCGAGCCCACGAGACT
+
CCCCCFCCCCBCGGGGGGGGGGGHHHHGGHHGHHHHHHHHHGGGFGGGGGFFHHHHHHHHHHHHHHHGHGGGGGHHGGGGGGHHHHHHHHHHHHHBGGHHHHHHHHHGHHHHHHGGGGGGFHHHHHHHFHFGHHHFG/CFGGHGGGGGGH
@M02034:409:000000000-BFKT7:1:2107:28744:17055 1:N:0:30
AAAGTCGAGGTGCCTAAAGTGGCAACCCAGACTAAGAATACGGTTGGTGGTGTAGAGC
+
CCCCBFBCBCBCGGGGGGGGGGGHHHHGGHHGHDAA3AF53F22B22B11E1A3D5A5
@M02034:409:000000000-BFKT7:1:2107:4528:17058 1:N:0:30
AAAGTCGAGGTGCCTAAAGTGGCAACCCAGACTGGTAATCAGGTTGGTGGTGTAGAGCTTCCTGTAGCCGCATGGCGTTCGTACTTAAATATGGAACTAACCATTCCAATTTTCGCTGTCTCTTATACACATCTCCGAGCCCACGAGACT
+
CCCCCFBBCCCCGGGGGGGGGGGHHHHGGHGGHHHHHHHHHHHHHGGGGGGFHHHGHHHHHHHHHHHHHGGGGGHHGGGGGGHHHHHHHHHHHHGHHHHHHHFHHHHHHHHHHFGGGGGHHHHHHHHHHHHHHHHHD?DGGEHGGCDGGH
@M02034:409:000000000-BFKT7:1:2107:15277:17058 1:N:0:30
AAAGTCGAGGTGCCTAAAGTGGCAACCCAGACTGGGAGTGGGGTTGGTGGTGTAGAGCTTCCTGTAGCCGCATGGCGTCCGTACTTAAATATGGAACTAACCATTCCAATTTTCGCTGTCTCTTATACACATCTCCGAGCCCACGAGAC
+
CCCCDFCCDCBCGGGGGGGGGGGHHHHGGHHGHH22A222BGGEFGGGGGFFHHHGHHHHHHHHHHHHGGGGGGHHGG/EFHHGHHHHHHHHHHHHFHHHGHHHHHHHHHHHHHGGGGGHHHHHHHHHGFFHHHGHG@CFGGHGGGGGG
@M02034:409:000000000-BFKT7:1:2107:17271:17060 1:N:0:30
AAAGTCGAGGTGCCTAAAGTGGCAACCCAGACTGATCGTCCTGTTGGTGGTGTAGAGCTTCCTGTAGCCGCATGGCGTTCGTACTTAAATATGGAACTAACCATTCCAATTTTCGCTGTCTCTTATACACATCTCCGAGCCCACGAGACT
+
CCCCCFCCCBCCGGGGGGGGGGGFHHHGGHHGHHHHHGHHGGHHHHHGGGEFGHHFHHHHHHHHGHHHHGGEGGHHGGGGGGHHHHFFHHHHHHHGHHHHGGFGHGHHHHHHHHGGGFGHHHHHFHFHHBGHHHHGDBDGGGHGGGGGGH
@M02034:409:000000000-BFKT7:1:2107:12908:17068 1:N:0:30
AAAGTCGAGGTGCCTAAAGTGGCAACCCAGACTGCGCGTCAGGTTGGTGGTGTAGAGCTTCCTGTAGCCGCATGGCGTTCGTACTTAAATATGGAACTAACCATTCCAATTTTCGCTGTCTCTTATACACATCTCCGAGCCCACGAGACT
+
BBBBBFBBBBBAGGGFGDGGGGGHHHHGGGHGHHGGGGGGGFFHHHCEFGGEEFHGGHHHGHHH@GFFHGGCGGHHGGGEEFGHGHHGGHHHHFGEFGHHHHHFDGF4?FHHGFE?DGFFGGHHHHHGGGFGGGGFA/DFGEHGCCCGGH
@M02034:409:000000000-BFKT7:1:2107:26634:17069 1:N:0:30
AAAGTCGAGGTGCCTAAAGTGGCAACCCAGACTAAGAATACGGTTGGTGGTGTAGAGCTTCCTGTAGCCGCATGGCGTTCGTACTTAAATATGGAACTAACCATTCCAATTTTCGCTGTCTCTTATACACATCTCCGAGCCCACGAGACT
+
AA@ABFAAD2>>4FGGGFGGGGGHHHFEGHHGHHHHGGFGHDGAEEGGGE1AEGFEGFHHGHHF5GFF3AE?EEHHGGGGGG2FGG43@FFFGFGFFHGGHHHHEHGHHHHHHBFGGGFHHFGG?F3GD22FCGFG?B//CF/FC@@/E<
@M02034:409:000000000-BFKT7:1:2107:4525:17076 1:N:0:30
AAAGTCGAGGTACCTAAAGTGGCAACCCAGACTGGTAATCAGGTT
+
AAAAAD?A1>A1FGGF11FFBFAFBHHGFHCGHCHFBFHHGHGHD
@M02034:409:000000000-BFKT7:1:2107:12916:17089 1:N:0:30
AAAGTCGAGGTGCCTAAAGTGGCAACCCAGACTGCGCGTCAGGTTGGTGGTGTAGAGCTTCCTGTAGCCGCATGGCGTTCGTACTTAAATATGGAACTAACCATTCCAATTTTCGCTGTCTCTTATACACATCTCCGAGCCCACGAGACT
+
BBBBAFAABBAAGGGFEGCGFGGHHEHGFGHGHHHGGGEEGGGHHFGGGDEGHFFHHHHHGHFFHFFHHGG?FEGHGGGEEFBGHGGGGHFHHGGHBCGFFCFGHGHFBFBGHHGGGG/F3BDFHF2FFF2CFBG<//>@@FHE/?CFDF
@M02034:409:000000000-BFKT7:1:2107:26634:17090 1:N:0:30
AAAGTCGAGGTGCCTAAAGTGGCAACCCAGACTAAGAATACGGTTGGTGGTGTAGAGCTTCCTGTAGCCGCATGGCGTTCGTACTTAAATATGGAACTAACCATTCCAATTTTCGCTGTCTCTTATACACATCTCCGAGCCCACGAGACT
+
BBBBBFBB@BABFGGGGGGGGGGBGHHAFGHGHHHHHHHGHHGGFEGGGGFFEFGFHHHHGHHHHGHHGFGGGGHHGGGGGGHHHHHHHHGHGGFFFHGGHHGHHGGHHGHHHBFGGGFGHHHHHFGFGHDHFHHHB/BBCEHGDACDDB
@M02034:409:000000000-BFKT7:1:2107:13085:17092 1:N:0:30
AAAGTCGAGGTGCCTAAAGTGGCAACCCAGACTGGGTCGCAGGTTGGTGGTGTAGAGCTTCCTGTAGCCGCATGGCGTTCGTACTTAAATATGGAACTAACCATTCCAATTTTCGCTGTCTCTTATACACATCTCCGAGCCCACGAGACT
+
CCCCCFCCCCCCGGGGGGGGGGGGHHHGGHHGHHHHGHGGGGGHHHGGGGGGHHHHHHHHHHHHHGHHHGGGGGHFGGGGGGFHHHGGHHHHHHHHHHHHHHHHHHHHFGHHHHGGGGGHHHHHFHGHGHGHHHHHF<CFGGHGGGGDGH
@M02034:409:000000000-BFKT7:1:2107:13035:17093 1:N:0:30
AAAGTCGAGGTGCCTAAAGTGGCAACCCAGACTAATCAGAGTGTTGGTGGTGTAGAGCTTCCTGTAGCCGCATGGCGTTCGTACTTAAATATGGAACTAACCATTCCAATTTTCGCTGTCTCTTATACACATCTCCGAGCCCACGAGACT
+
CCCCBFCCCCBBGGGGGGGGGGGHHHHGGGGFHHHHHHHHHHHHHHHGGGGFHHHHHHHHHHHHHHHHHGGGGGHHGGGGGGFHHHHHHHHHHHHGHHHHHHHHHHHHHHHHHHGGGGGFHGHHHHHHHHHHHHHHG@FGGGHGCCGGGH
@M02034:409:000000000-BFKT7:1:2107:7218:17099 1:N:0:30
AAAGTCGAGGTGCCTAAAGTGGCAACCCAGACTCCGCATTCTGTTGGTGGTGTAGAGCTTCCTGTAGCCGCATGGCGTTCGTACTTAAATATGGAACTAACCATTCCAATTTTCGCTGTCTCTTATACACATCTCCGAGCCCACGAGACT
+
BCCCAFCCCCBCGGGGGGGGGGGHHHHGGHHGHHHGGFGGHHHHHHHEFGFFHHHHHHHHHHHHHHHHHGGGGGHHGGGGGGHHHHHGHHHHHHGGHHHHHHHHHHGHHHHHHHGGGGGHHHHHHHHHHHHHHHHHF@DFGGHGGGGGGH
@M02034:409:000000000-BFKT7:1:2107:5200:17107 1:N:0:30
AAAGTCGAGGTGCCTAAAGTGGCAACCCAGACTGAGAATCATGTTGGTGGTGTAGAGCTTCCTGTAGCCGCATGGCGTTCGTACTTAAATATGGAACTAACCATTCCAATTTTCGCTGTCTCTTATACACATCTCCGAGCCCACGAGAC
+
BBBBBFBBBBABGGGGGGGGGGGHHHHGGFHGHHFHDGHHGHHHHHHGFGEFHHHHHHHHHHHHHHHHHGGGGGHHGGGGGGEHHHHHGHBHFHHHHHHHHHHHHHHHHHHHHHGGGGGHGHHHHHGHEGFFHHHHGC?DGGHGGGGGG
@M02034:409:000000000-BFKT7:1:2107:1917:17114 1:N:0:30
AAAGTCGAGGTGCCTAAAGTGGCAACCCAGACTCCGCCTCATGTTGGTGGTGTAGAGCTTCCTGTAGCCGCATGGCGTTCGTACTTAAATATGGAACTAACCATTCCAATTTTCGCTGTCTCTTATACACATCTCCGAGCCCACGAGACT
+
CBCCCFCCCCCCGGGGGGGGGGGHHHHGGHHGHHHGGGGGGHHHHHGGGGEFHFHHHHHHHFHHHHHHHGGGGGHHGGGGGGHHGGGHHHFHHHGHHHGFFHHHGGGHGGHHHHGGGGGHHFFHGHHHHHHHHHHHGGGCFGHGG@DAAG
@M02034:409:000000000-BFKT7:1:2107:12442:17122 1:N:0:30
AAAGTCGAGGTGCCTAAAGTGGCAACCCAGACTCTGGCGCGGGTTGGTGGTGTAGAGCTTCCTGTAGCCGCATGGCGTTCGTACTTAAATATGGAACTAACCATTCCAATTTTCGCTGTCTCTTATACACATCTCCGAGCCCACGAGACT
+
BACCCFCCCCBAGGGGGGGGGGGHHHHGGHHGHHHHHHGGGGGGGGGGGGGFHHHGHHHHHHHHHHHHGGGGGGHHGGGGGGFHHHHHHHHHHFGFHHHHHHHHHHHHGGHHHHGGGGGGHHHHHHHHGHHHGHGHC<@@GGHGGGGGGH
@M02034:409:000000000-BFKT7:1:2107:22023:17122 1:N:0:30
AAAGTCGAGGTGCCTAAAGTGGCAACCCAGACTAAGAATAATGTTGGTGGTGTAGAGCTTCCTGTAGCCGCATGGCGTTCGTACTTAAATATGGAACTAACCATTCCAATTTTCGCTGTCTCTTATACACATCTCCGAGCCCACGAGACT
+
BACBAFBCCBBBGGGGGGGGGGGHFHHGGGHGHHHHHHGFGHHHHHHEFGFFGFHGFGGHGFHHHGHHHGGCGGHGGGGGGEHEGHHHHHGFHF3FGHHHHCGGHFHHHHHHHFGGGEEF4FEHHHHHGHHGHHGHFCCGGGEACDCGGG
@M02034:409:000000000-BFKT7:1:2107:12710:17131 1:N:0:30
AAAGTCGAGGTGCCTAAAGTGGCAACCCAGACTCAGCCTTCGGTTGGTGGTGTAGAGCTTCCTGTAGCCGCATGGCGTTCGTACTTAAATATGGAACTAAACCATTCCAATTTTCGCTGTCTCTTATACACATCTCCGAGCCCACGAGAC
+
CCCCCFCCCCABGGGGGFGGGGGHHHHGGHHGHHGHHHHHHHGGGGGGGGEFHHHHHHHHHHHHHHGHHGGGGGHHGGGGGGHHHHHHHHGHHHHHHHGHGHHHHHHHHHHHHHHGEGGGHHHHHHHHGGHHGGHDFGFGCGGHGGCGG<
@M02034:409:000000000-BFKT7:1:2107:14702:17132 1:N:0:30
AAAGTCGAGGTGCCTAAAGTGGCAACCCAGACTAATAATAATGTTGGTGGTGTAGAGCTTCCTGTAGCCGCATGGCGTTCGTACTTAAATATGGAACTAACCATTCCAATTTTCGCTGTCTCTTATACACATCTCCGAGCCCACGAGACT
+
BBBBBFBBBBBAGGGGGGGGGGGHHHHGGHHGHFHHHHHHFGGHHHEDFEGGHHGFHHGHHHHHHHHGHGGGGGHHGGGGGGFEEGFGFGGHHGFFHHHHHHHHGHFHHHHHHHGGGGEFHHHHGHHGFGEGGHHFG/CGGGHGFGGGGH
@M02034:409:000000000-BFKT7:1:2107:18718:17133 1:N:0:30
AAAGTCGAGGTGCCTAAAGTGGCAACCCAGACTCAGGAGCGGGTTGGTGGTGTAGAGCTTCCTGTAGCCGCATGGCGTTCGTACTTAAATATGGAACTAACCATTCCAATTTTCGCTGTCTCTTATACACATCTCCGAGCCCACGAGAC
+
BACCBFBCCBBCGGGGGGGGGGGHHHHGGHHGHGFHGFGGGGGGGGGGGGGFHHHHHHHHHHHHHHHHHGGGGGHHGGGGGGHHHHHHHHHHHHFHHHGHHHHHHHHHHGHHHHGGGGFFHGHHHHGFFHHHHHFHF/@DGGHGGGGCD
@M02034:409:000000000-BFKT7:1:2107:28478:17138 1:N:0:30
AAAGTCGAGGTGCCTAAAGTGGCAACCCAGACTAAGAATAATGTTGGTGGTGTAGAGCTTCCTGGAGCCGCATGGCGTTCGTACTTAAATATGGAACTAACCATTCCAATTTTCGCTGTCTCTTATACACATCTCCGAGCCCACGAGACT
+
AABBBFBBDDBBGGGGGGGGGGGHHHHGGHGEHHGCA5BF5FGHFFFEF2FF1AFDBBFHEGFB3BA2AEE0EEGF0EEEE?FEFHHGHHHFHG3@FGHGF03BFDEB4FGGHFEGFEEGHHFEDFF3B2GFFGH2<</B?/?FDGGGDF
@M02034:409:000000000-BFKT7:1:2107:17320:17138 1:N:0:30
AAAGTCGAGGTGCCTAAAGTGGCAACCCAGACTTGTAATCCGGTTGGTGGTGTAGAGCTTCCTGTAGCCGCATGGCGTTCGTACTTAAATATGGAACTAACCATTCCAATTTTCGCTGTCTCTTATACACATCTCCGAGCCCACGAGACT
+
BBBABFBBBBBBGCGGGGGGGGGHHHHGCDGFHHHHHHHHHGGGGGGFECAFGHHFHHHGHHHGHHHHHGGGGGHHGGGGGGEEHHHGFHGHHHGHGHGHHAGHHFFHHHHHHHGGGGGGHHHHFHHHHHHHHHGH/C?FGGHGGGGGGG
@M02034:409:000000000-BFKT7:1:2107:12462:17139 1:N:0:30
AAAGTCGAGGTGCCTAAAGTGGCAACCCAGACTTCTCGGGAGGTTGGTGGTGTAGAGCTTCCTGTAGCCGCATGGCGTTCGTACTTAAATATGGAACTAACCATTCCAATTTTCGCTGTCTCTTATACACATCTCCGAGCGCACGAGACA
+
BBBBAFBBBBABGGGGGGGGGGGHHHHGGHHGHHFHHGGGEGGGHHGGGGGFHHHFGHHHHGHHGHHHHGGFGGHHGGGGGGHHHHHGHHHHGGFGGFHGHHHGHHHGHGHHHHGGGGGGHGHFFGFDHGBGHGHHDBCCGGGGFGGGGG
@M02034:409:000000000-BFKT7:1:2107:18737:17139 1:N:0:30
AAAGTCGAGGTGCCTAAAGTGGCAACCCAGACTCAGGAGCGGGTTGGTGGTGTAGAGCTTCCTGTAGCCGCATGGCGTTCGTACTTAAATATGGAACTAACCATTCCAATTTTCGCTGTCTCTTATACACATCTCCGAGCCCACGAGACT
+
BBBBBFBBBBAAFGGGFGGGGGGHHHGGGGHDHHGHHHGHGGGGGGGEFEEFGHHHHGHFHFHFGGHHHGGGGGHHGGGGGDHHHHFFHHHHHHFHHHHHHHHHHHGHHHHHHHGGGGFHHGHHGGHHGHGHHHHHECCGCEHEGGGGGB
@M02034:409:000000000-BFKT7:1:2107:17501:17140 1:N:0:30
AAAGTCGAGGTGCCTAAAGTGGCAACCCAGACTCTGCATACTGTTGGTGGTGTAGAGCTTCCTGTAGCCACATGGCGTTCGTACTTAAATATGGAACTAACCATTCCAATTTTCGCTGTCTCTTATACACATCTCCGAGCCCACGAGACT
+
CCCCCFCCCCCCGGGGGGGGGGGHHHHGGDGFHHHHHFGFHGHHHHHGFGGGHGHDGFHHGHHHGFHGHFHEGHFFEEEGEGFHGHHHFGHHGHFFFHHHFAGGHEGEHHFHFFEGGEEGHHHHHHEHHGFGHHHFE>BGCFHGCCDDGF
@M02034:409:000000000-BFKT7:1:2107:11525:17141 1:N:0:30
AAAGTCGAGGTGCCTAAAGTGGCAACCCAGACTAATAATCATGTTGGTGGTGTAGAGCTTCCTGTAGCCGCATGGCGTTCGTACTTAAATATGGAACTAACCATTCCAATTTTCGCTGTCTCTTATACACATCTCCGAGCCCACGAGACT
+
BBBBBFBBBBAAGGGGFGGGFGFHHHHGGHHFHHHGHGHHFHGHHFEEFDFFHHHHHFHHHHHHHHHHHFCGFGHHGGGGGGHHHHHHHHFHHGHHFFHHHHFFGHGHHGGHHHFGGAEDGBHHBHHFHEFHGHHHF/BCGGCGF@/CAF
@M02034:409:000000000-BFKT7:1:2107:17484:17147 1:N:0:30
AAAGTCGAGGTGCCTAAAGTGGCAACCCAGACTCTGCATACTGTTGGTGGTGTAGAGCTTCCTGTAGCCACATGGCGTTCGTACTTAAATATGGAACTAACCATTCCAATTTTCGCTGTCTCTTATACACATCTCCGAGCCCACGAGACT
+
A3AABFBBBBBBGGGGGGDGGGGHHHHGGCHGHHHGHHHHHHHFHHHGGDGGHHHHGGHFHHHHHGFHGHFGHHHHGGGGGGHGHHHBEGGHHGHFHFFGHHHGHHHHHHHHHHGGGGGHGGHHEHGHGHFHGFFGD/@CDFHGG/BDGG
@M02034:409:000000000-BFKT7:1:2107:29091:17151 1:N:0:30
AAAGTCGAGGTGCCTAAAGTGGCAACCCAGACTCAGATGCAGGTTGGTGGTGTAGAGCTTCCTGTAGCCGCATGGCGTTCGTACTTAAATATGGAACTAACCATTCCAATTTTCGCTGTCTCTTATACACATCTCCGAGCCCACGAGACT
+
ABBBBFBBBBABGGGGGGGFFFGHGHFEGHHGHEGHGGGCHFHHHHGGFEEFGHHGFHHHHHHHGHHHHFGGGGHGGEGEGFFEFHGHHHFHGGGFHHGHFGFHHHGHHHHHHHGFGGEFFGFGHHGFGGFFHHFGCCG/BFHFCCFFGB
@M02034:409:000000000-BFKT7:1:2107:24373:17160 1:N:0:30
AAAGTCGAGGTGCCTAAAGTGGCAACCCAGACTGATTGGGAGGTTGGTGGTGTAGAGCTTCCTGTAGCCGCATGGCGTTCGTACTTAAATATGGAACTAACCATTCCAATTTTCGCTGTCTCTTATACACATCTCCGAGCCCACGAGACT
+
AABBAFAABB?ACGGFGGGGFGGHGGHFGCHGGGF55FFHBCEAGHCBFEFGHFHFHHHFGHHGHGGGFGGEEGHFGEEGGGHHHHHFFGFHHEBFFHHFFFFGHHHHHFHHHGEGGEFGHGHFFFHGHHHFFHHDC</@BFEGG/@EGF
@M02034:409:000000000-BFKT7:1:2107:27880:17164 1:N:0:30
AAAGTCGAGGTGCCTAAAGTGGCAACCCAGACTCCGCGTCAGGTTGGTGGTGTAGAGCTTCCTGTAGCCGCATGGCGTTCGTACTTAAATATGGAACTAACCATTCCAATTTTCGCTGTCTCTTATACACATCTCCGAGCCCACGAGACT
+
>AAABFAADB>AGGGGGGGGGGGHFGGGGHHGGHHGEGE?AEFAFHGEFGDFFFH5BDDF5BGHBDFBEEC@EGF1EEEFEEBGHHFFHHHHFH3EFGFGF03?GFDDFGHHHFE/EGAFFBFBBDG?D2FBGGFD?/B@DEHAC-AD.>
@M02034:409:000000000-BFKT7:1:2107:11284:17164 1:N:0:30
AAAGTCGAGGTGCCTAAAGTGGCAACCCAGACTTCTAATAAGGTTGGTGGTGTAGAGCTTCCTGTAGCCGCATGGCGTTCGTACTTAAATATGGAACTAACCATTCCAATTTTCGCTGTCTCTTATACACATCTCCGAGCCCACGAGACT
+
BCCCCFCCCCCCGGGGGGGGGGGHHHHGGHHGHHHHHHHHHHGHHHGGGGGFHHHHHHHHHHHHHHHHHGGGGGHHGGGGGGGHHHHHHHHHHHHHHHHHHHHHHHHHHHHHHHGGGFEFHHHHGHHFFFDFFHHHG@CGGGHGCFGGGH
@M02034:409:000000000-BFKT7:1:2107:25072:17164 1:N:0:30
AAAGTCGAGGGGCCTAAAGTGGCAACCCAGACTTATAATAATGTTTGTGGTGTAGAGCTTCCTGTAGCCGCATGGCGTTCGTACTTAAATATGGAACTAAC
+
111A1B1A1>1>A0FFGBGGFF0E1BF00AFF1GFHCGA2DGFGD2BB0/ABF1D2AF1FF1AEFGHGHGC?FEFAEG@?EE0GEE21EF22B1FF11EB>
@M02034:409:000000000-BFKT7:1:2107:6988:17164 1:N:0:30
AAAGTCGAGGTGCCTAAAGTGGCAACCCAGACTCCGCTTTCTGTTGGTGGTGTAGAGCTTCCTGTAGCCGCATGGCGTTCGTACTTAAATATGGAACTAACCATTCCAATTTTCGCTGTCTCTTATACACATCTCCGAGCCCACGAGACT
+
CCBCCFCCCBABGGGGGGGGGGGHHHHGGHHGHHHGGGGGHHHHHHHGGGGFHHHGGHHHHGHHHHHHHGGGGGHHGGGGGGHHHHFHHHHHHHEFHHHHHHGHHHGHGHHHHHGGGGEHHHHHGHHHFGHHHHHFFCCGFFHGGGCDGH
@M02034:409:000000000-BFKT7:1:2107:8972:17172 1:N:0:30
AAAGTCGAGGTGCCTAAAGTGGCAACCCAGACTCCTCGGCCGGTTGGTGGTGTAGAGCTTCCTGTAGCCGCATGGCGTTCGTACTTAAATATGGAACTAACCATTCCAATTTTCGCTGTCTCTTATACACATCTCCGAGCCCACGAGACT
+
CCCCBFCCCCAAGGGGGGGGGGGHHHHGGHHGHHHHHGGGGGGGGGGGGGEFHHHGHGHHHHHHHHHGHGGGGGHHGGGGGGHHHHHGHHHHHHHHHHHHGHHHHGHHHHHHHHGGGGGGHGHHHHHHGHFHFHHHECCFGGHGGGGGGH
@M02034:409:000000000-BFKT7:1:2107:6144:17174 1:N:0:30
AAAGTCGAGGTGCCTAAAGTGGCAACCCAGACTCCTACTCCTGTTGGTGGTGTAGAGCTTCCTGTAGCCGCATGGCGTTCGTACTTAAATATGGAACTAACCATTCCAATTTTCGCTGTCTCTTATACACATCTCCGAGCCCACGAGACT
+
B@BBBFBBDBABGGGGGGGGGGGHHHHGAHHGHHHHGHHHHHHHHHHEGGAFHHHGHFHHHFHFHFHHHGGGGGHHGGGGGGHHHHGG3FFGHHFHFH@FGHHHHHGDGGHHHHGGGGFGHHHHDGGHGFHHHHHHG/<CCGGE//DCGH
@M02034:409:000000000-BFKT7:1:2107:27634:17174 1:N:0:30
AAAGTCGAGGTGCCTAAAGTGGCAACCCAGACTGATAATAAGGTTGGTGGTGTAGAGCTTCCTGTAGCCGCATGGCGTTCGTACTTAAATATGGAACTAACCATTCCAATTTTCGCTGTCTCTTATACACATCTCCGAGCCCACGAGACT
+
BBBBBFBBBBBAGGGGGGGGGGGHHHHGGHHGHFFFHHHGGHGHGHGGGFGFADHBHHHHGHHHGHHFGGGEGGHHGGGGGFFHHHGHHGHFGG3BGGHHFH3FGHHFHGFHHFEAEFEEFFGBB?GHDGHCGHFFGCDGFGHGC/<AEG
@M02034:409:000000000-BFKT7:1:2107:7542:17176 1:N:0:30
AAAGTCGAGGTGCCTAAAGTGGCTTCGTTTGTGGTTGGTGGTGTAGAGCTTCCTGTAGCCGCATGGCGTTCGTACTTAAATATGGAACTAACCATTCCAATTTTCGCTGTCTCTTATACACATCTCCGAGCCCACGAGACTAGGCATGAT
+
BABBBFBBBBBBGGGGGGGGGGGFHHCHHGGEHGHFFGFGGGGHHHHHHHHHHHHHHHGGGGFGGHHGFGGGGFHGHHFHHFHHH3FFHHHGHHHHHHHGGGHHHGGGGGHHGHHGHHHEHFHFHHHGCFGGGHGD/BCE1<F0C1<?1F
@M02034:409:000000000-BFKT7:1:2107:10121:17180 1:N:0:30
AAAGTCGAGGTGCCTAAAGTGGCAACCCAGACTCTGATGTCGGTTGGTGGTGTAGAGCTTCCTGTAGCCGCATGGCGTTCGTACTTAAATATGGAACTAACCATTCCAATTTTCGCTGTCTCTTATACACATCTCCGAGCCCACGAGACT
+
ABAAAFABBBABGGGGFGGGGGGHHGHGGHHGHHHHHHHHHGGGGFGEGGGFHFDGHHHHHGHHHHHHHGGGGGHHGGGFGGGHHHFFFHHHHHGFHHHGHHHHHHHHHGHHHHGGGGGGHHHHHHHHFFFHHHHFA/BCGEHGGC@DDH
@M02034:409:000000000-BFKT7:1:2107:7515:17180 1:N:0:30
AAAGTCGAGGTGCCTAAAGTGGCAACCCAGACTATGGCTATTGTTGGTGGTGTAGAGCTTCCTGTAGCCGCATGGCGTTCGTACTTAAATATGGAACTAACCATTCCAATTTTCGCTGTCTCTTATACACATCTCCGAGCCCACGAGACT
+
CBCCCFCCCCCCGGGGGGGGGGGHHHHGGHHGHHHHHHHGHHHHHHH2FGGGHHHHHHHHHHHHHGHGHGGGGGHFGGGGGGHGHHGHHHGHHHFHHHHHFFHHHHHHHHHHHHGGGGGHFHGHHHHHHGHHHHHFG?GGGFHGGGGGGH
@M02034:409:000000000-BFKT7:1:2107:7584:17180 1:N:0:30
AAAGTCGAGGTGCCTAAAGTGGCAACCCAGACTGGGGGGAGTGTTGGTGGTGTAGAGCTTCCTGTAGCCGCATGGCGTTCGTACTTAAATATGGAACTAACCATTCCAATTTTCGCTGTCTCTTATACACATCTCCGAGCCCACGAGACT
+
CCCCBFCCCCCCGGGGGGGGGGGHHHHGGHHGHHHHGGGGGGHHHHHGGGGGHHHHHHHHHHHHHHHHHGGGDGHHGGGGGGHHHHHHHHHHHHHHHHGHHHHHHHHHHHHHHHGGGGGHGGGGGGGGGGGGGGGGGB?DGGGGAAFFFF
@M02034:409:000000000-BFKT7:1:2107:8865:17186 1:N:0:30
AAAGTCGAGGTGCCTAAAGTGGCAACCCAGACTGGGGTGGGGGTTGGTGGTGTAGAGCTTCCTGTAGCCGCATGGCGTTCGTACTTAAATATGGAACTAACCATTCCAATTTTCGCTGTCTCTTATACACATCTCCGAGCCCACGAGACT
+
BBABBFBBBBABGGGGGGGGGGGHHHHGGHGGHHHHGFEFGGGGGGGEFGFFGHHHGHHHHHHHGGHHHGGGGGHGGGGGGGGFHHHHHHHHHHHGHHHGHHFHHHHHHHHHHHGGGGGGHGHHHHFHHHFHGHHHF>DCGGHGGCF?AG
@M02034:409:000000000-BFKT7:1:2107:6756:17190 1:N:0:30
AAAGTCGAGGTGCCTAAAGTGGCAACCCAGACTAATAATTATGTTGGTGGTGTAGAGCTTCCTGTAGCCGCATGGCGTTCGTACTTAAATATGGAACTAACCATTCCAATTTTCGCTGTCTCTTATACACATCTCCGAGCCCACGAGACT
+
BCCCBFCCCCACGGGGGGGGGGGHHHHGGHHGHHHHHHHHHHHHHHHGGGGGHHHHHHHHHHHHHHHHHGGGGGHHGGGGGGHHHHHGGHHHHHHHHHGHHHGHGHHHHHHHHHGGGGGHHGHHFGHHGHHHHHHHGCCGGGHGGGGGGH
@M02034:409:000000000-BFKT7:1:2107:10931:17196 1:N:0:30
AAAGTCGAGGTGCCTAAAGTGGCAACCCAGACTACGGATCGTGTTGGTGGTGTAGAGCTTCCTGTAGCCGCATGGCGTTCGTACTTAAATATGGAACTAACCATTCCAATTTTCGCTGTCTCTTATACACATCTCCGAGCCCACGAGACT
+
BCBBAFBBBCCCGGGGGGGGGGGHHHHGGGHGHHHGGGGGGHHHHHHGGGAFFGHHHHHHHHHGHHHHHGGGGGHHGEGGGGHHHHHGHHHGHHHHHGGHGHHHHGHHHHHHHHGGGGEFHFHHHHHHFHEHHHEHECDCGGHGGGGGGG
@M02034:409:000000000-BFKT7:1:2107:10115:17197 1:N:0:30
AAAGTCGAGGTGCCTAAAGTGGCAACCCAGACTCTGATGTCGGTTGGTGGTGTAGAGCTTCCTGTAGCCGCATGGCGTTCGTACTTAAATATGGAACTAACCATTCCAATTTTCGCTGTCTCTTATACACATCTCCGAGCCCACGAGACT
+
BBBBBFBBB@BBGGGGGGGGGGGHHHFFGFEGHHHHHHHGHHGGGGGGGGFGHHHHHHHGHHHHHFGHHGGGGGHHGGGGGFHHHHFG3GHHHHFHHHHFHHHGHHGHHGHHHHGGGGGHHGHHGHHHGGGHGHGHD/B?GGHGFCCADH
@M02034:409:000000000-BFKT7:1:2107:7384:17198 1:N:0:30
AAAGTCGAGGTGCCTAAAGTGGCAACCCAGACTCATCCTCCTGTTGGTGGTGTAGAGCTTCCTGTAGCCGCATGGCGTTCGTACTTAAATATGGAACTAACCATTCCAATTTTCGCTGTCTCTTATACACATCTCCGAGCCCACGAGAC
+
CCCCCFCBBBBCGGGGGGGGGGGHHHHGGHHGH3A5GA3F3BGHHHHGGGGGHHHHHHHHHHHHHHHHHGGGGGHHGGGGGGHHHHHHHHHHHHGGHHGHHHHHHHGHHHHHHHGGGGGFHGHHHHHHHHHHHHHGGC@DGGHGCCCGG
@M02034:409:000000000-BFKT7:1:2107:20443:17200 1:N:0:30
AAAGTCGAGGTGCCTAAAGTGGCAACCCAGACTAAGCATCATGTTGGTGGTGTAGAGCTTCCTGTAGCCGCATGGCGTTCGTACTTAAATATGGAACTAACCATTCCAATTTTCGCTGTCTCTTATACACATCTCCGAGCCCACGAGACT
+
BBBBBFBBBBBBGGGGGGGGGGGHHHGGGHHFHHHHHHHHHHHHHHHGGGEFHHHHHHHHGHHHGHHHHGGGGGHGGGGGGGHHHHHHHHHHHHHHHHHHHHHHHHHHHHHHHHGFGGEHHGHHGHHHGHGHGHHHG?CGGGHGGCDGGB
@M02034:409:000000000-BFKT7:1:2107:17050:17200 1:N:0:30
AAAGTCGAGGTGCCTAAAGTGGCAACCCAGACTCCTCAGCATGTTGGTGGTGTAGAGCTTCCTGTAGCCGCATGGCGTTCGTACTTAAATATGGAACTAACCATTCCAATTTTCGCTGTCTCTTATACACATCTCCGAGCCCACGAGACT
+
AABBAFBBBBBBGGGGGCGGGGGHHHHGGHHGHHHHHHGHHHHHHHHGGGGFGHHGGHHHHHHHHHHHHGGGGGHHGGGGGGHHHHFHHHHHHHHHHHGHHGGHHHGHHHHHHHGGGGGHHGHHHHHHHHHHHHHHD/CGGGHGCGGGGG
@M02034:409:000000000-BFKT7:1:2107:17439:17204 1:N:0:30
AAAGTCGAGGTGCCTAAAGTGGCAACCCAGACTAAGAATAATGTTGGTGGTGTAGAGCTTCCTGTAGCCGCATGGCGTTCGTACTTAAATATGGAACTAACCATTCCAATTTTCGCTGTCTCTTATACACATCTCCGAGCCCACGAGACT
+
CCCCCFCBBCBCGGGGGGGGGGGHHHHGGHHGHHHHGHGHGGHHHHHGGGGGHHFHHHHHHHHHHHHHHGGFGGHHGGGGGGHHHHFGHHHHHGHHHHHGGHGHHHGHHHHHHHGGGGGHHHHHHHDHFGFHHGHHG@DFFGHGGGGGGF
@M02034:409:000000000-BFKT7:1:2107:22980:17211 1:N:0:30
AAAGTCGAGGTGCCTAAAGTGGCAACCCAGACTACGAATTATGTTGGTGGTGTAGAGCTTCCTGTAGCCGCATGGCGTTCGTACTTAAATATGGAACTAACCATTCCAATTTTCGCTGTCTCTTATACACATCTCCGAGCCCACGAGACT
+
BBCBAFCCCCAAGGGGGGGGGGGGHHHGGHHGHHHGEHGHFHHHHHHGGGGGHGHHHHHHHHHHGHHHHGGGGGHHGGGGGGFHHHGGHHHHHHHHHHHHHHGGGHHHHGHHHGGGGGGHHHHHHHHHGHHHHHHFD<<@GGHGFGGGGH
@M02034:409:000000000-BFKT7:1:2107:10519:17230 1:N:0:30
AAAGTCGAGGTGCCTAAAGTGGCAACCCAGACTACGACGAATGTTGGTGGTGTAGAGCTTCCTGTAGCCGCATGGCGTTCGTACTTAAATATGGAACTAACCATTCCAATTTTCGCTGTCTCTTATACACATCTCCGAGCCCACGAGACT
+
A1A1AFAAD?1A1GBGBAGEGBFFHHGEFEFFGFHEE?CEEHBGF2AB/A/BFDE2DBHGHAFFGFHHHC?@EEFHGEEEE?>//BF@GG222F111G1GFGEFDGFBEGGHH2/EFC?12BFG1G2G2GFC1@F1C/>@CAC/</>.<D
@M02034:409:000000000-BFKT7:1:2107:2621:17234 1:N:0:30
AAAGTCGAGGTGCCTAAAGTGGCAACCCAGACTCATCCTCATGTTGGTGGTGTAGAGCTTCCTGTAGCCGCATGGCGTTCGTACTTAAATATGGAACTAACCATTCCAATTTTCGCTGTCTCTTATACACATCTCCGAGCCCACGAGACT
+
CCCCCFCCCCCCGGGGGCGGGGGHHHHGGHHGHHHHHHHHHHHHHHHGGGGGHHHHHHHHHHHHHHHHHGGGGGHHGGGGGGGHHHHHHHHHHHGHHHHGHHGHHHFHHHHHHHGGGGGGHGHHHHHHGHHHHHGFGBCCDFGGGDGGF?
@M02034:409:000000000-BFKT7:1:2107:3151:17242 1:N:0:30
AAAGTCGAGGTGCCTAAAGTGGCAACCCAGACTAATTATGCTGTTGGTGGTGTAGAGCTTCCTGTAGCCGCATGGCGTTCGTACTTAAATATGGAACTAACCATTCCAATTTTCGCTGTCTCTTATACACATCTCCGAGCCCACGAGACT
+
A?AAA3AAAD>AGFGGGGGGG1FCFHHECGEFEGFBGH2FGG1GHFAAA/AAGGDFG1EGHEGDFHGHHFGG/EGFE?EFG>CGGHHFHHFHFE11FFGHHHHHHHG2DGGHFBECGEAGDGG2F22GGFFCGFGFG//CGGHG/>@CCH
@M02034:409:000000000-BFKT7:1:2107:2320:17247 1:N:0:30
AAAGTCGAGGTGCCTAAAGTGGCAACCCAGACTAATTCGCCGGTTGGTGGTGTAGAGCTTCCTGTAGCCGCATGGCGTTCGTACTTAAATATGGAACTAACCATTCCAATTTTCGCTGTCTCTTATACACATCTCCGAGCCCACGAGACT
+
BBBBADAADBBBGGGGGGGGGGGHHHHGGCHGHFDGFEFGGGGGEGGGGGGGHHHHGHHHHHHHGHHHHGGEGGHFGGGGGGFHHHGGHHHHGHGEHHHHHHGHHHHHHHHHHHGGGGGHHHHHHHHHGHHHHHHGGCFGGGHGGCGGGH
@M02034:409:000000000-BFKT7:1:2107:10001:17250 1:N:0:30
AAAGTCGAGGTGCCTAAAGTGGCAACCCAGACTAATAAGAATGTTGGTGGTGTAGAGCTTCCTGTAGCCGCATGGCGTTCGTACTTAAATATGGAACTAACCATTCCAATTTTCGCTGTCTCTTATACACATCTCCGAGCCCACGAGACT
+
CBCCCFCBBBBBGGGGGGGGGGGHHHHGGHHGHHHHHHHHHGHHHHHGGGGGHHHGHHHHHHHHHHHHHGGGGGHHGGGGGGHHHHHHHHHHHHHHGHHHHHGHHHHHGGHHHHGGGGGFHHHHHHHHHGGHHHHGGCCGGGHGGGGGGH
@M02034:409:000000000-BFKT7:1:2107:9500:17256 1:N:0:30
AAAGTCGAGGTGCCTAAAGTGGCAACCCAGACTCCTCCTCCGGTTGGTGGTGTAGAGCTTCCTGTAGCCGCATGGCGTTCGTACTTAAATATGGAACTAACCATTCCAATTTTCGCTGTCTCTTATACACATCTCCGAGCCCACGAGACT
+
CCCCCFCCCBCCGGGGGGGGGGGHHHHGGHHGHHHHHHHHHGGGGGGGGGFGHHHHHHHHHHHHHHHHHGGGGGHHGGGGGGHHHHHHHHHHHHGGFGGHHHHHHHHHHGHHHHGGGGGHHHHHFHGHHHFHGHHGGGCFGGFGGGGDGH
@M02034:409:000000000-BFKT7:1:2107:16555:17256 1:N:0:30
AAAGTAGAGGTGCCTAAAGTGGCAACCCAGACTTGTAAGCAGGTTGGTGGTGTAGAGCTTCCTGTAGCCGCATGGCGTTCGTACTTAAATATGGAACTAACCATTCCAATTTTCGCTGT
+
>AAA13B@FFCAGGGGBGGFBDF1B0BAFEHEHGGGHHHHHHG0GGG/AAEF/FFDFFFBFAFDBFF2BAAAEEFBE?>>?BFFGFFHFGDGFHGG1B11FFE1GBEGE1F2B2>?//?
@M02034:409:000000000-BFKT7:1:2107:7479:17257 1:N:0:30
AAAGTCGAGGTGCCTAAAGTGGCAACCCAGACTAATCATCAGGTTGGTGGTGTAGAGCTTCCTGTAGCCGCATGGCGTTCGTACTTAAATATGGAACTAACCATTCCAATTTTCGCTGTCTCTTATACACATCTCCGAGCCCACGAGACT
+
A?AAAFBA@D>AGBGGGDGGGFGHHHHGGHGGHCGGHHHHHHHHHHGGGDAECGHGHHHHHHHGFFHHEGCCEGGGEGGGGGFHHHHHFFGHHB33BFECCFEFHBGHHGHGHGGEGDGBHHBG4GDDHEGHHHGFC<@CCGHGG/DDAF
@M02034:409:000000000-BFKT7:1:2107:9852:17258 1:N:0:30
AAAGTCGAGGTGCCTAAAGTGGCAACCCAGACTTCTAATCTTGTTGGTGGTGTAGAGCTTCCTGTAGCCGCATGGCGTTCGTACTTAAATATGGAACTAACCATTCCAATTTTCGCTGTCTCTTATACACATCTCCGAGCCCAC
+
AAA?AFAAD?>AGFG1ABDGFGGHHHHFGHCFFHGHCFHHHGHHHHHEEEEGHGHGFFHHFGHHGBGFDEEGEGEHGGGGGG0?FGGBGGFHFHE1FGFCGF1FGFHD2BGHGG@EEEEFGFGH1FEGHH1FFGGH?/B?CGHG
@M02034:409:000000000-BFKT7:1:2107:18663:17263 1:N:0:30
AAAGTCGAGGTGCCTAAAGTGGCAATCCAGACTCAGAATCAGGTTGGTGGTGTAGAGCTTCCTGTAGCCGCATGGCGTTCGTACTTAAATATGGAACTAACCATTCCAATTTTCGCTGTCTCTTATACACATCTCCGAGCCCACGAGAC
+
AABBBFBBBBAAFGGGGFFGGGGHF4BBG4GFHGCBAEFABFBGGFAEGGGFGHHEFFHHFHHFGGHHHFGEGGGHGGGGGGFHHHGHBGFHHB@3CG3GGHHHHHE44GGHHGGGFE<GHFHHBGFFFFFGFHHDE//@CGHGGCCDA
@M02034:409:000000000-BFKT7:1:2107:10706:17265 1:N:0:30
AAAGTCGAGGTGCCTAAAGTGGCAACCCAGACTGGGATGGGTGTTGGTGGTGTAGAGCTTCCTGTAGCCGCATGGCGTTCGTACTTAAATATGGAACTAACCATTCCAATTTTCGCTGTCTCTTATACACATCTCCGAGCCCACGAGACT
+
BBABBFBBBBABFGGGGGGFGGGHHHHDGHHGHHHHGHGGCGEFEGEGEGEFGFHDFHHHFHHGHHHHHGGGGGHHGGGGGGGGGHHHEGFGHHBDFHHHFHGHGHHH4BGHHG?FGDE3GHHGEHGHFHBGGHGHD/</DGHGGFCFFG
@M02034:409:000000000-BFKT7:1:2107:2674:17268 1:N:0:30
AAAGTCGAGGTGCCTAAAGTGGCAACCCAGACTTCGCATAATGTTGGTGGTGTAGAGCTTCCTGTAGCCGCATGGCGTTCGTACTTAAATATGGAACTAACCATTCCAATTTTCGCTGTCTCTTATACACATCTCCGAGCCCACGAGACT
+
BBAABFABBBAAGGGGGGGGGFFGHHHEGHHGHHDFEEE?GGHHHHHEECEFFBFDHFEGFHHGFFDBGEGGGGHFG?EGGEFHFHHHHHHHGG3FGEFHBCGGFHFEGF3FFDEGGD/3?GG?4FFGGGG2GGG2C/BGGGG/<>@GGH
@M02034:409:000000000-BFKT7:1:2107:20141:17272 1:N:0:30
AAAGTCGAGGTGCCTAAAGTGGCAACCCAGACTTCGCAGGGTGTTGGTGGTGTAGAGCTTCCTGTAGCCGCATGGCGTTCGTACTTAAATATGGAACTAACCATTCCAATTTTCGCTGTCTCTTATACACATCTCCGAGCCCACGAGACT
+
BABBBFBBBBAAGGGGGGGGGGGHHHHGGHHGHGHGGGGGGHGGGHHGFGEFGHHHHHHHHHHHHHHHHGGGGGHHGGGGGGEHHHHHHHHHHHHHHHHHHHHHHHGHHHHHHHGGGGGHHGHFGHHHEGGHHHFGF@DFGGFGGCGGGD
@M02034:409:000000000-BFKT7:1:2107:6997:17274 1:N:0:30
AAAGTCGAGGTGCCTAAAGTGGCAACCCAGACTCCGATGGGGGTTGGTGGTGTAGAGCTTCCTTTAGCCGCATGGCGTTCGTACTTAAATATGGAACTAACCATTCCAATTTTCGCTGTCTCTTATACACATCTCCGAGCCCACGAGACT
+
CCCCCFCCCCCCGGGGGGGGGGGHHHHGGHHGHHHGGEFGHGGGGGGEFGGFFFHGHGHHHHHHHHHHHGGGGGHHGGGGGEHHHHHHHHHGHHHHGHHHGHFHHHHHHHHHHHGGGGFFFHHHHHHHHFHHHHHFD@CGGGHGGGGDDG
@M02034:409:000000000-BFKT7:1:2107:7491:17276 1:N:0:30
AAAGTCGAGGTGCCTAAAGTGGCAACCCAGACTAATCATCAGGTTGGTGGTGTAGAGCTTCCTGTAGCCGCATGGCGTTCGTACTTAAATATGGAACTAACCATTCCAATTTTCGCTGTCTCTTATACACATCTCCGAGCCCACGAGACT
+
BBBABF?ABB2>BGGFGFFGGGGHHGHGGHGFGGHHHHGHHGGFHHGGGGA1FGHFHEHHHHHFHHHHHGGGGGHHGGGGGG2GGHHFHHGFHB3@GGEGHFFGGFFHEGHHHHGGGGGFHHGHBGGHFHHHHHGHG/>CCFHGG/></?
@M02034:409:000000000-BFKT7:1:2107:10691:17276 1:N:0:30
AAAGTCGAGGTGCCTAAAGTGGCAACCCAGACTGGGATGGGTGTTGGTGGTGTAGAGCTTCCTGTAGCCGCATGGCGTTCGTACTTAAATATGGAACTAACCATTCCAATTTTCGCTGTCTCTTATACACATCTCCGAGCCCACGAGACT
+
ABCCAFBCCCCCGGGGGGGGGGGHHHHGGHHGHHHFHHFGHHGGGHHGFGFGHHHHHHHHHHHHHGHHHGGGGGHHGGGGGGHHHHHHHHHHHHHHHHHHHHGHHHGHGFGHHHGGGGGGGHHHHHHHHHBHHHHHGDGGGGHGGGGGGH
@M02034:409:000000000-BFKT7:1:2107:12471:17281 1:N:0:30
AAAGTCGAGGTGCCTAAAGTGGCAACCCAGACTCAGAATCGGGTTGGTGGTGTAGAGCTTCCTGTAGCCGCATGGCGTTCGTACTTAAATATGGAACTAACCATTCCAATTTTCGCTGTCTCTTATACACATCTCCGAGCCCACGAGACT
+
CBCCCFCCCCCCGGGGGGGGGGGHHHHGGHHGHHHHHHHHHGGHGGGGGGGGHHHHHHHHHHHHHHHHHGGGGGHHGGGGGGGHHHHGHHHGHGGHHGGGHHHHHHHHEGHHHHGGGFFHHHHHGHHHHHHHHHHHGDCCFGFGGGGGGH
@M02034:409:000000000-BFKT7:1:2107:11907:17287 1:N:0:30
AAAGTCGAGGTGCCTAAAGTGGCAACCCAGACTCCGCCTCGGGTTGGTGGTGTAGAGCTTCCTGTAGCCGCATGGCGTTCGTACTTAAATATGGAACTAACCATTCCAATTTTCGCTGTCTCTTATACACATCTCCGAGCCCACGAGACT
+
BBBBAFBBBBBAGGGGGGGGGGGHHGHGGHHGHHHGGGGGGGGHGGCEGGFFHHHHFHHHHGHHHHHGHGGGGGHHGGGGGGFHHHHHGHGHHHHHGHHHHHHHHHHHGHHHHFGCGDGGHFHHHHHHHEFHCGHGDC?FCGHGGGG?EH
@M02034:409:000000000-BFKT7:1:2107:17062:17292 1:N:0:30
AAAGTCGAGGTGCCTAAAGTGGCAACCCAGACTAATGAGAAGGTTGGTGGTGTAGAGCTTCCTGTAGCCGCATGGCGTTCGTACTTAAATATGGAACTAACCATTCCAATTTTCGCTGTCTCTTATACACATCTCCGAGCCCACGAGACT
+
BBBBBFBBBDAAGGGGGGGGGGGHHHHGGHHGHGHHHHHHHHHGGHGGGGGFHHHHHHHHHHHHHHHHHGGGGGHHGGGGGGHHHHHHGHHHHFFFFHHHGHGHHHGHHHHHHGGGGGGGHHHHHHHEBGBHHGHGDCCGGGCFCFGGGH
@M02034:409:000000000-BFKT7:1:2107:25584:17302 1:N:0:30
AAAGTCGAGGTGCCTAAAGTGGCAACCCAGACTTGTGGGCGGGTTGGTGGTGTAGAGCTTCCTGTAGCCGCATGGCGTTCGTACTTAAATATGGAACTAACCATTCCAATTTTCGCTGTCTCTTATACACATCTCCGAGCCCACGAGACT
+
CCCCCFCBBBBCGGGGGGGGGGGGHHHGGGHGHHHHHGGFGGGEFGGGGGGGHHHGHHHHHHHHHHHHHGGGGGHHGGGGGGHHHHHGFGHHHHGFHHHGHHHHHHGHHHHHHHGGGGGHHGGHHHHHHGGHHHGGECFGFFHGGGFGGG
@M02034:409:000000000-BFKT7:1:2107:3148:17305 1:N:0:30
AAAGTCGAGGTGCCTAAAGTGGCAACCCAGACTCGTCATCAGGTTGGTGGTGTAGAGCTTCCTGTAGCCGCATGGCGTTCGTACTTAAATATGGAACTAACCATTCCAATTTTCGCTGTCTCTTATACACATCTCCGAGCCCACGAGACT
+
AABBBFCCBBAAGGGGGGGGGGGHHHHGGFFGHHFHGAFGFFGGHHGGGGGGHHHHHHHHHHHHHHHHHGGGGGHGGGGGGGHHHHHHGFHHHHGHHHGHHHGHHHHHHHHHHHGGGGGHHHHHHHHHHHHHHHHF?CCGGGHGGFGGGH
@M02034:409:000000000-BFKT7:1:2107:17931:17307 1:N:0:30
AAAGTCGAGGTGCCTAAAGTGGCAACCCAGACTGGGTTTGGGGTTGGTGGTGTAGAGCTTCCTGTAGCCGCATGGCGTTCGTACTTAAATATGGAACTAACCATTCCAATTTTCGCTGTCTCTTATACACATCTCCGAGCCCACGAGACT
+
CCCCCFCCCCBBGGGGGGGGGGGHHHHGGHHGHHHHHGGGGGGGGGGGGGGGHHHGHHHHHHHHHHHHHGGGGGHHGGGGGGHHHHFGHHHHHHHHGHHGGHHHHHGGHHHHHHGGGGGHHHHHHHHHGHHHHHHHG/DGCFHGGGGGGG
@M02034:409:000000000-BFKT7:1:2107:22860:17309 1:N:0:30
AAAGTCGAGGTGCCTAAAGTGGCAACCCAGACTACGCAGCATGTTGGTGGTGTAGAGCTTCCTGTAGCCGCATGGCGTTCGTACTTAAATATGGAACTAACCATTCCAATTTTCGCTGTCTCTTATACACATCTCCGAGCCCACGAGACT
+
BCCCAFBBCCBBGGGGGGGGGGGHHHHGGHHGHHFECFCCGGHHHHH1AEFFFGG5EFHHHHHHHFHHFGGGGGHFGGGGGGHHHHGBGHHHFBFBHHHHGGBGGHGHHHHHHHGGGGAGHGHHFHGDGHFHHHHGEBBGGGHGGFGGGH
@M02034:409:000000000-BFKT7:1:2107:15898:17317 1:N:0:30
AAAGTCGAGGTGCCTAAAGTGGCAACCCAGACTGCTTCGGCTGTTGGTGGTGTAGAGCTTCCTGTAGCCGCATGGCGTTCGTACTTAAATATGGAACTAACCATTCCAATTTTCGCTGTCTCTTATACACATCTCCGAGCCCACGAGACT
+
BBBBBFBBBBABGGGGGGGGGGGHGHHGGHGGHHHHHGGGGGGHHHHGGGGGHHHGHHHHGHHGGFHGHGGCGGHHGGGGGGHHHFHHHHGHHHGGFHHHFHHHHHHHFFGHHFGGGGFFHHHHGHFHFHHGHHFHFCCFGGHGFDCFGD
@M02034:409:000000000-BFKT7:1:2107:25598:17318 1:N:0:30
AAAGTCGAGGTGCCTAAAGTGGCAACCCAGACTTGTGGGCGGGTTGGTGGTGTAGAGCTTCCTGTAGCCGCATGGCGTTCGTACTTAAATATGGAACTAACCATTCCAATTTTCGCTGTCTCTTATACACATCTCCGAGCCCACGAGACT
+
BBBBBFABBB>AGGGGGGGGGGGHHHHGGHHGHHHGHGGGGGGGGGGEFGEFGFHGHHHHHGGFGFHHHGFGGFHHGGGFGGHGHHFF?GDHHFFGHHHHGEHHHHGHHGHHHGGGGDDFHHGHFHHFHGHHHHHHFCF??CHGGGGGGC
@M02034:409:000000000-BFKT7:1:2107:16681:17320 1:N:0:30
AAAGTCGAGGTGCCTAAAGTGGCAACCCAGACTTATTTTGAGGTTGGTGGTGTAGAGCTTCCTGTAGCCGCATGGCGTTCGTACTTAAATATGGAACTAACCATTCCAATTTTCGCTGTCTCTTATACACATCTCCGAGCCCACGAGACT
+
BBBBBFBBBBAAGGGGGGGGGGGHHHHGGHHGHHHHHHHHFGHHGGGGGGGFHHHHHHHHHHHHHHHHHGGGGGHHGGGGGGHHHHHHHHHHHHGHHHGHHHHHHHHGGGHHHHGGGGGHHHHHHHFHHHGHFHHHG@GGGGHGGFGGGH
@M02034:409:000000000-BFKT7:1:2107:3867:17321 1:N:0:30
AAAGTCGAGGTGCCTAAAGTGGCAACCCAGACTTCTGCTCGTGTTGGTGGTGTAGAGCTTCCTGTAGCCGCATGGCGTTCGTACTTAAATATGGAACTAACCATTCCAATTTTCGCTGTCTCTTATACACATCTCCGAGCCC
+
CCCCCFCBCCCCGGGGGGGGGGGHHHHGGGHGHFHHHHHFGEFHFHFFFEGGGFHBGF3GFGHHHGHEGFG@EGHFEEEGEE2?FGGBGGGFHG33BGHHF0BFFDHHEGHHHDEEEAEF?FGHEFB?DFHCHHHDD/CCGG
@M02034:409:000000000-BFKT7:1:2107:26429:17334 1:N:0:30
AAAGTCGAGGTGCCTAAAGTGGCAACGACTACTCTTCCGGTTGGTGGTGTAGAGCTTCCTGTAGCCGCATGGCGTTCGTACTTAAATATGGAACTAACCATTCCAATTTTCGCTGTCTCTTATGCACATCTCCGAGCCCACGAGACTAGG
+
BBBBBFBBBBBBGGGGGGGGGGGHHHA2EAEHHHHHC5EF2EGG1FEAAGD55DEGCBGDG5F553>0>BEG1E>E1E1G1EFG@EBBGH333BF3?FFGGH4??4BGGHHGGGGDBDHGFHH333BFFCGHGC<BD@CCFCCCED1GHE
@M02034:409:000000000-BFKT7:1:2107:2207:17341 1:N:0:30
AAAGTCGAGGTGCCTAAAGTGGCAACCCAGACTCATACTCCTGTTGGTGGTGTAGAGCTTCCTGTAGCCGCATGGCGTTCGTACTTAAATATGGAACTAACCATTCCAATTTTCGCTGTCTCTTATACACATCTCCGAGCCCACGAGACT
+
ABBBBFBBBBBBGGGGGCGGFFFHHHHGGHHGHHGHGHHHHHGHHHHEFGGFHHHHHHHHHGHHGHHHHGGEFGHFEGGGGGHHHHHFGHFHHHFDHGHGBGHGHHGHHGHHHHGGGGGHHHHFGFHHGHHHHHHFF/BDCGHGC?CAEG
@M02034:409:000000000-BFKT7:1:2107:12702:17344 1:N:0:30
AAAGTCGAGGTGCCTAAAGTGGCAACCCAGACTGAGCAGAAGGTTGGTGGTGTAGAGCTTCCTGTAGCCGCATGGCGTTCGTACTTAAATATGGAACTAACCATTCCAATTTTCGCTGTCTCTTATACACATCTCCGAGCCCACGAGACT
+
CCCCCFCCCCCCGGGGGGGGGGGHHHHGGHHGHHHHHHHHHGHGFGGGGGGFGFHHHHHHHHHHHHHHHGGGGGHGGGGGGGHHHHHHHHHHHHHGHHHHHGEHHHHHHGHHHHGGGGEHHHHFHHGGFFHHHHHHD<DGGEHGGGGGGH
@M02034:409:000000000-BFKT7:1:2107:10178:17348 1:N:0:30
AAAGTCGAGGTGCCTAAAGTGGCAACCCAGACTACTCCGCATGTTGGTGGTGTAGAGCTTCCTGTAGCCGCATGGCGTTCGTACTTAAATATGGAACTAACCATTCCAATTTTCGCTGTCTCTTATACACATCTCCGAGCCCACGAGACT
+
CCCCCFBCCCCCGGGGGGGGGGGHHHHGGHHGHHHHHHGGGGGHHHHGGGEFHHHHHHHHHHHHHHHGHGGGGGHHGGGGGFGFGHHGHHHHHHHHHHHHHHHHHHFHFGHHHHGGGGFHHGGHEHHHHGHHGEHFG/BDGGHGGFGGGH
@M02034:409:000000000-BFKT7:1:2107:11107:17358 1:N:0:30
AAAGTCGAGGTGCCTAAAGTGGCAACCCAGACTGGTTTTGGGGTTGGTGGTGTAGAGCTTCCTGTAGCCGCATGGCGTTCGTACTTAAATATGGAACTAACCATTCCAATTTTCGCTGTCTCTTATACACATCTCCGAGCCCACGAGACT
+
ABBB?FBBBBBBGGGGGGDGGGGHGHHGGHHGFHHGHHGHGFGGGGCGGCGFHHHHHHGHHGHHHHHGHGGGGGHHGGGGGGBGHHHFHGFHHGGHFHEFGGGHHHHHEGFHFHGDGCGEGGHHGHGGGEGF1GDGC<@CGFHGGCGGGH
@M02034:409:000000000-BFKT7:1:2107:10629:17358 1:N:0:30
AAAGTCGAGGTGCCTAAAGTGGCAACCCAGACTGCGAATAATGTTGGTGGTGTAGAGCTTCCTGTAGCCGCATGGCGTTCGTACTTAAATATGGAACTAACCATTCCAATTTTCGCTGTCTCTTATACACATCTCCGAGCCCACGAGACT
+
C@BBBFCBCCABGGGGGGGGGGGHHHHGGHHGHHHGGGGGHHHHHHHGFGEFHHHHHHHHHHHHHHGHHGGGGGGHGGGGGGHHGHHGHHHHHHHHHHFEGHHHHHGHHHHHHGGGGGGHHHHHFHGHGGFHHHFGFFF?GFHGGGGGGG
@M02034:409:000000000-BFKT7:1:2107:12708:17363 1:N:0:30
AAAGTCGAGGTGCCTAAAGTGGCAACCCAGACTGAGCAGAAGGTTGGTGGTGTAGAGCTTCCTGTAGCCGCATGGCGTTCGTACTTAAATATGGAACTAACCATTCCAATTTTCGCTGTCTCTTATACACATCTCCG
+
AABBAD?ABBBBGGGFFFGFGGGFHHHCCGHGHHHHHHBGFHHHHHGFGGGFFGHGHHFHHHHHHHFFHGG@FGHGFEGGGGHHHHGFGGGFHHFHHGGBGAEFBGHHEFHHGF?EFGGGGHH4GHHHFB2GHHF2<
@M02034:409:000000000-BFKT7:1:2107:10160:17365 1:N:0:30
AAAGTCGAGGTGCCTAAAGTGGCAACCCAGACTACTCCGCATGTTGGTGGTGTAGAGCTTCCTGTAGCCGCATGGCGTTCGTACTTAAATATGGAACTAACCATTCCAATTTTCGCTGTCTCTTATACACATCTCCGAGC
+
AAA11@>AD?AAFGGF1AFAFFAGCEHGGHHGH1CFFGCCAEA1FG/AFFAFFFGGHGHHHBGHFGGFFGGGGGGF?EEGFGHFHHGHHHFHBBGHFFB1>FBGHHHHHEHGH2EE?EGFFFHHEHFDFG1C1FFGCC/B
@M02034:409:000000000-BFKT7:1:2107:17708:17373 1:N:0:30
AAGTCGAGGTGCCTAAAGTGGCAACCCAGACTGCGAAGCTGGTTGGTGGTGTAGAGCTTCCTGTAGCCGCATGGCGTTCGTACTTAAATATGGAACTAACCATTCCAATTTTCGCTGTCTCTTATACACATCTCCGAGCCCACGAGACTA
+
CCCCBBCCCBBFGGGGGGGGGGHHHHGGHHGHHHGGGGGHHHHHGGFGGEFHHHHHHHHHHHHHGHHGGGGGGHHFFFGGGHHHHHHGFHHHHHHGFGHHHGGHHHHHHHHHHGGGGGHHHHHHHFFHGFHHHHHG@@GGGHGGGGGGHF
@M02034:409:000000000-BFKT7:1:2107:9684:17376 1:N:0:30
AAAGTCGAGGTGCCTAAAGTGGCAACCCAGACTCCGAATAGTGTTGGTGGTGTAGAGCTTCCTGTAGCCGCATGGCGTTCGTACTTAAATATGGAACTAACCATTCCAATTTTCGCTGTCTCTTATACACATCTCCGAGCCCACGAGACT
+
CBCCCFCBBCCCGGGGGGGGGGGHHHHGGGGGHGHGGEGGHHHHHHHGGGGGHHHGHHHHHHHHHHHHHGGFGGHHGGGGGGGHHHHHFHHHHHHGHHHHHHGHHHHHGHHHHHGGGGGHHHHHFHHHFGHHGHHGGDGGGGHGGCGDEH
@M02034:409:000000000-BFKT7:1:2107:24835:17377 1:N:0:30
AAAGTCGAGGTGCCTAAAGTGGCAACCCAGACTACTCCGGCGGTTGGTGGTGTAGAGCTTCCTGTAGCCGCATGGCGTTCGTACTTAAATATGGAACTAACCATTCCAATTTTCGCTGTTCTTATACACATCTCCGAGCCCACGAGACTA
+
BBAABF@BBBABGGGGGGGGGGGHHHHGGGHGHHHHHHGGGGGEGGGEFGEFHHHHHHHHHGHHFHHHHGGGGGHGGGGGGEHHHHFFDGHHHHGHHHHFGHHHHHHGHHHHHGGGGGGHHHHGHDBGH1FGHGGFACCCAHGG@CDGH<
@M02034:409:000000000-BFKT7:1:2107:6422:17378 1:N:0:30
AAAGTCGAGGTGCCTAAAGTGGCAACCCAGACTAATATTAAGGTTGGTGGTGTAGAGCTTCCTGTAGCCGCATGGCGTTCGTACTTAAATATGGAACTAACCATTCCAATTTTCGCTGTCTCTTATACACATCTCCGAGCCCACGAGACT
+
AAAAAFAADDAAGGGGGGGGFDFFCFHACFFGHFF12FFBHFFHHCE//ABFGFFFHBDGHEHFFGFHHGGCEEHGEEFEFECHHHHEHHFHHGEHHHHHGFGHHHGFFGFHHHCEEE/BGFGGEEGHECGHHHHGEB/BCGGGGGGFFG
@M02034:409:000000000-BFKT7:1:2107:25106:17379 1:N:0:30
AAAGTCGAGGTGCCTAAAGTGGCAACCCAGACTGGGCGGGGGGTTGGTGGTGTAGAGCTTCCTGTAGCCGCATGGCGTTCGTACTTAAATATGGAACTAACCATTCCAATTTTCGCTGTCTCTTATACACATCTCCGAGCCCACGAGACT
+
BBBBBFBBBBBBGGGGGBGGGGFFHHHGGHHGGFFHHGGGGGGGGGGGGGGFGHHHHGHHHHHHHHHFHGGGGGGGGDGGGFGGGGGFGFGGGGGGFFFFFFFFFFFFFFFFFFFFFFFFFFFFFFFFFFFFFFFFF;>CFFFFFAFFFF
@M02034:409:000000000-BFKT7:1:2107:19285:17388 1:N:0:30
AAAGTCGAGGTGCCTAAAGTGGCAACCCAGACTGGGGGGGGGGTTGGTGGTGTAGAGCTTCCTG
+
AAAAADA@DDAAGGFDGFGFGGG0BGFAFAGFHFHHGGGG@<@@?@?BEB?EEFF/BBFFF/:B
@M02034:409:000000000-BFKT7:1:2107:29559:17388 1:N:0:30
AAAGTCGAGGTGCCTAAAGTGGCAACCCAGACTACGGGGGTTGTTGGTGGTGTAGAGCTTCCTGTAGCCGCATGGCGTTCGTACTTAAATATGGAACTAACCATTCCAATTTTCGATGTCTCTTATACACATCTCCGAGCCCACGAGACT
+
>1>>>DAAAD1AFCF1F1BBFCC0F0A0AAF0BG00EEC?/AEEGFH/BEEFFDD2F1GH1@FFBEGFFE/EGFHFEEE???FEGGBGHHBGGBGFCCFFFHBGFHFDGHHGG>@/@@G>D2@FFB1?1<1<1?F1?<@->.FC@-AAE<
@M02034:409:000000000-BFKT7:1:2107:6085:17391 1:N:0:30
AAAGTCGAGGTGCCTAAAGTGGCAACCCAGACTTATTCGAATGTTGGTGGTGTAGAGCTTCCTGTAGCCGCATGGCGTTCGTACTTAAATATGGAACTAACCATTCCAATTTTCGCTGTCTCTTATACACATCTCCGAGCCCACGAGACT
+
AAABBFCCCCCCGGGGGGGGGGGHHHHGGGGGHHGHHHHHHHFHHHGGGGFFHHGHHHHHHHHHHHHHHGGGGGHHGGGGGGGHHHHFHHHHHHHGFHGGHHGHHHHHHHHHHHGGGGFEHGHHGHFHHFFHFHGFG/BCCEFGGGFFDG
@M02034:409:000000000-BFKT7:1:2107:15931:17394 1:N:0:30
AAAGTCGAGGTGCCTAAAGTGGCAACCCAGACTGGGGGGGCGGTTGGTGGTGTAGAGCTTCCTGTAGCCGCATGGCGTTCGTACTTAAATATGGAACTAACCATTCCAATTTTCGCTGTCTCTTATACACATCTCCGAGCCCACGAGACT
+
BBBBBFBBBBBBGGG5FFFGGGGHHHHGGHDFHF2G?ECCFGGGGGGFEGGGFFFBFF/B/FFFFFFFFFFADFFFFDFFFFBFFFFFFFFBBFF/BFFFB?BBFFFFFFBFFBBFFD;B/FBF/BFFFFBFFFF/A9-@BEFFAFA.9B
@M02034:409:000000000-BFKT7:1:2107:9606:17396 1:N:0:30
AAAGTCGAGGTGCCTAAAGTGGCAACCCAGACTACGGGGATTGTTGGTGGTGTAGAGCTTCCTGTAGCCGCATGGCGTTCGTACTTAAATATGGAACTAACCATTCCAATTTTCGCTGTCTCTTATACACATCTCCGAGCCCACGAGACT
+
BBAAADABBDABGCF5AFGFGGGHHHHGGHCFHFHEGGGEEGGHHFHGGGGGHHHHHHHHGHHHHFHGHGGGGGHGGGGGGGHHHHFFEGFGHGBGCGFFHHHHHFHFGHHHHBEGGGGEHEGHFGFGGHFHHHHD?<@/DGFFGCCFFF
@M02034:409:000000000-BFKT7:1:2107:6069:17400 1:N:0:30
AAAGTCGAGGTGCCTAAAGTGGCAACCCAGACTTATTCGAATGTTGGTGGTGTAGAGCTTCCTGTAGCCGCATGGCGTTCGTACTTAAATATGGAACTAACCATTCCAATTTTCGCTGTCTCTTATACACATCTCCGAGCCCACGAGACT
+
BAABBFBBBBAAGGGGGGFGGGGHHHHGGHHGHHHHHHHFGFGGHGH?FFEEFGHHHFHHHHFHAFHFFFGCGGGHGGGGGGHHHHHGDFBFHG3FGGFGHHHHGGFHBGHHHBEDGGGGHHHHHHGHHHHFFHHHGC?DGGHGG?/AEH
@M02034:409:000000000-BFKT7:1:2107:8266:17401 1:N:0:30
AAAGTCGAGGTGCCTAAAGTGGCAACCCAGACTAATCAGCATGTTGGTGGTGTAGAGCTTCCTGTAGCCGCATGGCGTTCGTACTTAAATATGGAACTAACCATTCCAATTTTCGCTGTCTCTTATACACATCTCCGAGCCCACGAGACT
+
CCCCBFCCCCCCGGGGGGGGGGGHHHHGGHHGHGHHEEGGFDHHHHHEGGEFHFHHHHHHHHHHGHHHHGGGGGHHGGGGGGGHHHFGGHHHHHHHHHHHHHHHHHGHGGHHHGGGGGGGHGHHFHHHHHHHHHHHGCCFGGHGGGGGGG
@M02034:409:000000000-BFKT7:1:2107:27790:17401 1:N:0:30
AAAGTCGAGGTGCCTAAAGTGGCAACCCAGACTGGGCAGACGGTTGGTG
+
CCCCBFCCBCBCGGGGGGGGGGGHHHHGGGHG3G22ACECFEEFF?EGG
@M02034:409:000000000-BFKT7:1:2107:17528:17402 1:N:0:30
AAAGTCGAGGTGCCTAAAGTGGCAACCCAGACTGGGAGTGGGGTTGGTGGTGTAGAGCTTCCTGTAGCCGCATGGCGTTCGTACTTAAATATGGATCTAACCATTCCAATTTTCGCTGTCTCTTATACACATCTCCGAGCCCACGAGACT
+
33A3>DA3DAAAGGGGGGFFGGGHHHHGFHGGHGDEFEFHGCEEFGEGGGGGHHHHHHGHHHHHHGFHHGEEGEFHGGGGCECHHHFFHHHHHHFHGFFB3CBBGFFG4BGFGGE?AAFFHEHHFFBF2G1GFGF1<</A@</F/<DDDF
@M02034:409:000000000-BFKT7:1:2107:22875:17403 1:N:0:30
AAAGTCGAGGTGCCTAAAGTGGCAACCCAGACTAGGGGGGGGGTTGGTGGTGTAGAGCTTCCTGTAGCCGCATGGCGTTCGTACTTAAATATGGAACTAACCATTCCAATTTTCGCTGTCTCTTATACACATCTCCGAGCCCACGAGACT
+
BBBBBFBBBBBBGGGFGGGGGGGGHHHGGHHGHDHHHGGGGFFFFFFFFFFEFFFFFFFFFFFFFFFFFFFFFFFFFDDEFABEFFFFFFFFFFFFFFBFFFFFFFFFFFFFFFFFFFDFFFFFFFFFFFFFBFFFD@AFFFFFFF-ADF
@M02034:409:000000000-BFKT7:1:2107:17545:17405 1:N:0:30
AAAGTCGAGGTGCCTAAAGTGGCAACCCAGACTGGGAGTGGGGTTGGTGGTGTAGAGCTTCCTGTAGCCGCATGGCGTTCGTACTTAAATATGGATCTAACCATTCCAATTTTCGCTGTCTCTTATACACATCTCCGAGCCCACGAGACT
+
CCCCCFABCCBBGGGGGGGGGGGHGHHGGHHGGGHFHGGHGHGEEGGGGGGFFHHGHHHHHGHFHHHHHGGGGGHHEFGGGGFHHHGFHGFHHHGFHHFFFHHHFHHHHHHHHFGGGGGHFHHHEHFHEGGFGHHHEBFDGFEGGGGGGH
@M02034:409:000000000-BFKT7:1:2107:24622:17406 1:N:0:30
AAAGTCGAGGTGCCTAAAGTGGCAACCCAGACTTCTCAGCGGGTTGGTGGTGTAGAGCTTCCTGTAGCCGCATGGCGTTCGTACTTAAATATGGAACTAACCATTCCAATTTTCGCTGTCTCTTATACACATCTCCGAGCCCACGAGACT
+
BBABBFCCCBBCGGGGGGGGGGGHHHHGGHHGHHHHHHGHGGGGGGGGGGGGHHHHHHHHHFHHHHHHGGGGGGHFGGFGGGHHHHHHFHFHHGBFHHHHHHGHHHHHHHHHHHGGGGGBHHHFDHHHGHGFHHHDE/CCCFHGGCF.EG
@M02034:409:000000000-BFKT7:1:2107:21600:17415 1:N:0:30
AAAGTCGAGGTGCCTAAAGTGGCAACCCAGACTATTCCTACTGTTGGTGGTGTAGAGCTTCCTGTAGCCGCATGGCGTTCGTACTTAAATATGGAACTAACCATTCCAATTTTCGCTGTCTCTTATACACATCTCCGAGCCCACGAGACT
+
BBBCAFCCCCABGGGGGGGGGGGGHHHGGHHGHHHHHHHHHHHHHHHEFFFGHGHHHHHHHHHHGHHFHGGGGGHEGGGGGFHHHHHHHHGHHHEFHHGHGHFHHHFFHHHHHGGGGGGHHHHHHGHBFEGHFFGFFCGGGAGGCCGGGH
@M02034:409:000000000-BFKT7:1:2107:10218:17418 1:N:0:30
AAAGTCGAGGTGCCTAAAGTGGCAACCCAGACTAATAATCAGGTTGGTGGTGTAGAGCTTCCTGTAGCCGCATGGCGTTCGTACTTAAATATGGAACTA
+
BBBBAFBBBBAAGFFGGGGGFFGFFHFEGHHFB3AD55DGAGGG3E?EFGEEBDF5AFGHBGFE555BAEE0EFE1@E>FEEB?FHH3GGHFFHBFGBF
@M02034:409:000000000-BFKT7:1:2107:25159:17425 1:N:0:30
AAAGTCGAGGTGCCTAAAGTGGCAACCCAGACTGGAAAGCAGGTTGGTGGTGTAGAGCTTCCTGTAGCCGCATGGCGTTCGTACTTAAATATGGAACTAACCATTCCAATTTTCGCTGTCTCTTATACACATCTCCGAGCCCACGAG
+
CCCCCFCBCCBCGGGGGGGGGGGHHHHGGEHGHGHHHFGFGGGHHHFAFEGEGBGDGFFFDGHHADGFDEGCGFFCEEEG>1BFCGHGBFGFGD3@GHHHF0?FGEFGGFEHFBE/EAEGFFFF?3FFFCFCFGHBA/<BFCC?</<
@M02034:409:000000000-BFKT7:1:2107:16792:17426 1:N:0:30
AAAGTCGAGGTGCCTAAAGTGGCAACCCAGACTAATACGAATGTTGGTGGTGTAGAGCTTCCTGTAGCCGCATGGCGTTCGTACTTAAATATGGAACTAACCATTCCAATTTTCGCTGTCTCTTATACACATCTCCGAGCCCACGAGACT
+
BBCCBFCCCCCBGGGGGGGGGGGGHHHGGHHGHHHHHHHGHHHHHHEGGGFGHHHHHHHHHHHHHHHHHGGGGGHHGGGGGGHHHHHGHHHHHHHHHHHGHHHHHHHHHGHHHHGGGGGHHHHHFHHHGHHHHHHFFCGGGGGGGGGGFF
@M02034:409:000000000-BFKT7:1:2107:7147:17426 1:N:0:30
AAAGTCGAGGTGCCTAAAGTGGCAACCCAGACTTCTCCTGCGGTTGGTGGTGTAGAGCTTCCTGTAGCCGCATGGCGTTCGTACTTAAATATGGAACTAACCATTCCAATTTTCGCTGTCTCTTATACACATCTCCGAGCCCACGAGACT
+
CBCCCFCCDDBBGGGGCGGGGGGHHHHGGGHGHHGHHHHHHGGFEGGEGGGFFFHBFBGHFFFH5FGHGGG?FGFHGGGGGGGHHGHHDHHHHHBDGHHHFCDGHHEDHGFHHGEDEDCGHGHHGHHGFFFGHHHFG//DCFHGGGF?AG
@M02034:409:000000000-BFKT7:1:2107:2087:17429 1:N:0:30
AAAGTCGAGGTGCCTAAAGTGGCAACCCAGACTCCTGAT
+
ABB?AF?ADBAAGGGGFGGGGFFGHHHGGCDFF3BA355
@M02034:409:000000000-BFKT7:1:2107:6811:17435 1:N:0:30
AAAGTCGAGGTGCCTAAAGTGGCAACCCAGACTAAGCATTCTGTTGGTGGTGTAGAGCTTCCTGTAGCCGCATGGCGTTCGTACTTAAATATGGAACTAACCATTCCAATTTTCGCTGTCTCTTATACACATCTCCGAGCCCACGAGACT
+
BCCCCFCCCCCCGGGGGGGGGGGHHHHGGHGFHHHHHFHHHHHHHHHGGGFFGHHHHHHHHHHHFHHHHFGFGGHHGGGGGEHHHHHHHHHHHHHGHHGHHHGHHHHHHHHHHGGGGGGHHHHHHHGHHHHHHHHHG/BDGGHGFGCGGG
@M02034:409:000000000-BFKT7:1:2107:3781:17436 1:N:0:30
AAAGTCGAGGTGCCTAAAGTGGCAACCCAGACTAAGAAGGATGTTGGTGGTGTAGAGCTTCCTGTAGCCGCATGGCGTTCGTACTTAAATATGGAACTAACCATTCCAATTTTCGCTGTCTCTTATACACATCTCCGAGCCCACGAGACT
+
BBBBBFBADBABGGGGGGGGGGGHHHHGGHHGHHHHHHHHHHHHHHHGGGGGHHHHHHHHHHHHGHHHHGGGGGHHGGGGGGHHHHHGHHHHHHHHHHHHHHHHHHHHHHHHHHGGGGGHHHHHHHHHFFHHHHHHG@CGGGHGGGGDGH
@M02034:409:000000000-BFKT7:1:2107:3763:17436 1:N:0:30
AAAGTCGAGGTGCCTAAAGTGGCAACCCAGACTAAGAAGGATGTTGGTGGTGTAGAGCTTCCTGTAGCCGCATGGCGTTCGTACTTAAATATGGAACTAACCATTCCAATTTTCGCTGTCTCTTATACACATCTCCGAGCCCACGAGACT
+
AAABAFABBBBBGGGGGGGGGGGHHHHGGHHGHHHHHHHHHHHHHHHGGGAFHFHFHHHHHHHHHGHHHGGEEEHGGGGGGEHHGGGFFHHHHHFHGHGGHHFFGGGHHGHHHFF/EFGBHGFGFHGEGGHHHHHGC@FFGGHGGGGGGH
@M02034:409:000000000-BFKT7:1:2107:10686:17448 1:N:0:30
AAAGTCGAGGTGCCTAAAGTGGCAACCCAGACTAGTAATCATGTTGGTGGTGTAGAGCTTCCTGTAGCCGCATGGCGTTCGTACTTAAATATGGAACTAACCATTCCAATTTTCGCTGTCTCTTATACACATCTCCGAGCCCACGAGACT
+
CCCCCFBCCCBCGGGGGGGGGGGHHHHGFHHGHHHHHHHHHGHHHFEEFDEFGFHBGEFHFHHHHHHHHGGEGGHFFGGGGGHHGHHGFHFFFH3FHFHHHGFFDHF4BFGHHBEDFGE3FEFDEGHEHEDHHHHBG@CC@FGF@D/EDF
@M02034:409:000000000-BFKT7:1:2107:21981:17450 1:N:0:30
AAAGTCGAGGTGCCTAAAGTGGCAACCCAGACTAATGCGAGGGTTGGTGGTGTAGAGCTTCCTGTAGCCGCATGGCGTTCGTACTTAAATATGGAACTAACCATTCCAATTTTCGCTGTCTCTTATACACATCTCCGAGCCCACGAGACT
+
CBBCCFCBCCBCGGGGGGGGGGGFHHHGGHHGHHHHHHGGGGGGHGGEGGGFGHHHHHHHHHHHHHHHHGGGGGHHGGGGGGHHHHHHHHHHHHHHHGHHHHHHHHHGHHHHHHGGGGFGHHHHHHHHHHHHHHHHEBGGGGHGGFGGGF
@M02034:409:000000000-BFKT7:1:2107:9326:17451 1:N:0:30
AAAGTCGAGGTGCCTAAAGTGGCAACCCAGACTTGTGCTCCTGTTGGTGGTGTAGAGCTTCCTGTAGCCGCATGGCGTTCGTACTTAAATATGGAACTAACATTCCAATTTTCGCTGTCTCTTATACACATCTCCGAGCCCACGAGACTA
+
CCCCCFBCCCBBGGGGGGGGGGGHHHHGGHHGHHHHHHHHHHHHHHHEGGGFHHHHHHHHHHHHHHHHHGGGGGHHGGGGGGHHHHHFHHHHHHGHHHHEHHHHHGHDFHHHHEGGGEGHHHHHHDDHFFFGHHGGCGGGGHGGCGGDHG
@M02034:409:000000000-BFKT7:1:2107:17418:17459 1:N:0:30
AAAGTCGAGGTGCCTAAAGTGGCAACCCAGACTGCGGCTCAGGTTGGTGGTGTAGAGCTTCCTGTAGCCGCATGGCGTTCGTACTTAAATATGGAACTAACCATTCCAATTTTCGCTGTTCTTATACACATCTCCGAGCCCACGAGACT
+
CCCCCFCCCCCCGGGGGFGGGFFHHGHGGGHGHHGGGGGGHHHHHHGGGGGFHGHHHFHHHFHHHGHHHGGGGGHHGGGGGGHHHHHGFHFHHHGHHHHHHHHHHHHGHHHHHHGGGGFHHHHFH3DHHFGHHHHFBDGCGHGGGGGGH
@M02034:409:000000000-BFKT7:1:2107:16527:17459 1:N:0:30
AAAGTCGAGGTGCCTAAAGTGGCAACCCAGACTCAGTCGCAGGTTGGTGGTGTAGAGCTTCCTGTAGCCGCATGGCGTTCGTACTTAAATATGGAACTAACCATTCCAATTTTCGCTGTCTCTTATACACATCTCCGAGCCCACGAGACT
+
BBBBBFBBBBBBGGGGGGGGGGGHHHHGGGHGHHGHGHGGGGGEFCEEFGGGGHHHHHHHHHHHHFHHHFGGGGHHGGGGGGFHHHHFGHGHFEDFFHFFBEFGHHFHFFHHHGGGGGGHHHHHFHFHDGGHHGHGG@CGCEEFG?A/><
@M02034:409:000000000-BFKT7:1:2107:10981:17462 1:N:0:30
AAAGTCGAGGTGCCTAAAGTGGCAACCCAGACTCAGAAGAATGTTGGTGGTGTAGAGCTTCCTGTAGCCGCATGGCGTTCGTACTTAAATATGGAACTAACCATTCCAATTTTCGCTGTCTCTTATACACATCTCCGAGCCCACGAGACT
+
BACCAFCBCCAAGGGGGGGGGGGHHGHGFHHGHHHHHHHHHHHHHHHFFGEFGFHFHHHHGHHHHHHGGGGGGGHGEEGGEFGHHHHGGHHHHHHHFHGGGHGHHHHGHHGHHBEGGGFGHHHHHHGHGHFGHHH2C<CBCGGGCCCFGF
@M02034:409:000000000-BFKT7:1:2107:27250:17468 1:N:0:30
AAAGTCGAGGTGCCTAAAGTGGCAACCCAGACTAAGAATGTGGTTGGTGGTGTAGAGCTTCCTGTAGCCGCATGGCGTTCGTACTTAAATATGGAACTAACCATTCCAATTTTCGCTGTCTCTTATACACATCTCCGAGCCCACGAGACT
+
CBCCBFCCCCAAGGGGGGGGGGGHHHHGGHGGHHHHHHHHFGGGGGGFFGEGHHHHGGHHHHHHGHHHHFGGGGHHGGGGGGHGHHGGHHGHHHHHHHGGHHGHHFFHHHHHHHGEGGFHFHHHHHFHFGDHFHFGCCGCGFHGGCGGGD
@M02034:409:000000000-BFKT7:1:2107:3324:17470 1:N:0:30
AAAGTCGAGGTGCCTAAAGTGGCAACCCAGACTATGCCGAGGGTTGGTGGTGTAGAGCTTCCTGTAGCCGCATGGCGTTCGTACTTAAATATGGAACTAACCATTCCAATTTTCGCTGTCTCTTATACACATCTCCGAGCCCACGAGACT
+
ABAAAFBBBB>AFGGGGGGGGGGFFGHGGGGGHHHHBDEGGCGEHGGGGGEFGFGHHHHHHHHFFGGHHGGGGGHHGGGGGEFHHGHFHHHHHHHGHHGFHHGHHHGEHHHHHHGGGGGHHHHHHHGFGHHFHHHHE/ACDFHGG@GCGH
@M02034:409:000000000-BFKT7:1:2107:25687:17496 1:N:0:30
AAAGTCGAGGTGCCTAAAGTGGCAACCCAGACTGTTCCTGCTGTTGGTGGTGTAGAGCTTCCTGTAGCCGCATGGCGTTCGTACTTAAATATGGAACTAACCATTCCAATTTTCGCTGTCTCTTATACACATCTCCGAGC
+
>>AA>D>?D2>4BCG5BGFFGFFGHHHGDDFFGEG5FHFFHHHGHFHEEGDEHGHEGHHHFHHHFH5FFAECEEGFEGGEE?FHHEDG3B4FGB@33B3B31@FFDG4DBGGEHGCDEDHFHFGFFFFDF11BFB?E/BC
@M02034:409:000000000-BFKT7:1:2107:15407:17500 1:N:0:30
AAAGTCGAGGTGCCTAAAGTGGCAACCCAGACTAATCAGAAGGTTGGTGGTGTAGAGCTTCCTGTAGCCGCATGGCGTTCGTACTTAAATATGGAACTAACCATTCCAATTTTCGCTGTCTCTTATACACATCTCCGAGCCCACGAGACT
+
CCCCCFCCBCCBGGGGGGGGGGGHHHHGGHHGHHHHHHGHHHHHHHGEFGGGHHHHHGHHHHHHHHHHHGGGGGHHGGGGGGHHHHHHGHHHHGHHHHHHGHHHHHHHHHHHHHGGGGGHHHHHHHHHHHHHHHGHF?CDGGHGGGGGGH
@M02034:409:000000000-BFKT7:1:2107:20532:17505 1:N:0:30
AAAGTCGAGGTGCCTAAAGTGGCAACCCAGACTATGAATAATGTTGGTGGTGTAGAGCTTCCTGTAGCCGCATGGCGTTCGTACTTAAATATGGAACTAACCATTCCAATTTTCGCTGTCTCTTATACACATCTCCGAGCCCACGAGACT
+
BABB?DBBBBA?GGDGFGFGGGGHHHGGGHHGHHHHHHHHFGHFHHHGGGFGHGHHHHHGHHHHFHHHHGGGGGHGGGGGGGFHHHHHEGGFHFHHHGHFFHHHHGHGHGHFHGGGGGGGHHHHDFDGBG3GGHFFE@?CCGHGC@D?EH
@M02034:409:000000000-BFKT7:1:2107:11961:17505 1:N:0:30
AAAGTCGAGGTGCCTAAAGTGGCAACCCAGACTTTTA
+
CCCCCFCCCCBCGGGGGGGGGGGHHHHGGHHGHFFHF
@M02034:409:000000000-BFKT7:1:2107:25701:17512 1:N:0:30
AAAGTCGAGGTGCCTAAAGTGGCAACCCAGACTGTTCCTGCTGTTGGTGGTGTAGAGCTTCCTGTAGCCGCATGGCGTTCGTACTTAAATATGGAACTAACCATTCCAATTTTCGCTGTCTCTTATACACATCTCCGAGCCCACGAGACT
+
ABBBAFAADDAAGGGFFGGGGGGHHGGFGHHGHHHHHHHHHHHHHHEEFF2BGFHHHHHHH3GFGGHFHGGGGGHFGGGFFGHHHHHFFGGHHHGHFHFFFHFHHHGHHHHHHFGGGGGEHFHHHHEGHGEBFGDHE<C@CEHGFGGGGF
@M02034:409:000000000-BFKT7:1:2107:4294:17513 1:N:0:30
AAAGTCGAGGTGCCTAAAGTGGCAACCCAGACTAAGAATCAGGTTGGTGGTGTAGAGCTTCCTGTAGCCGCATGGCGTTCGTACTTAAATATGGAACTAACCATTCCAATTTTCGCTGTCTCTTATACACATCTCCGAGCCCACGAGACT
+
BCCCBFBCCCBCGGGGGGGGGGGHHHHGGHHGHHHHHHHHHHHHHHGGGGFGHHHHHHHHHHHHHHHHHGGGGGHHGGGGGGHHHHHHGHHHHHHFHHGHHHHHHHGHHHHHHHGGGGGHHGHHHHGHGHHHGHFHG/DGGGHGGGGGGG
@M02034:409:000000000-BFKT7:1:2107:20547:17514 1:N:0:30
AAAGTCGAGGTGCCTAAAGTGGCAACCCAGACTATGAATAATGTTGGTGGTGTAGAGCTTCCTGTAGCCGCATGGCGTTCGTACTTAAATATGGAACTAACCATTCCAATTTTCGCTGTCTCTTATACACATCTCCGAGCCCACGAGACT
+
AAAAAFA?DBBBGGGGCGG6GFGHHHHEFF2FHHHGFDDDGHHHHHHAFEFCHHHFGBGBHFEBAEGFFA0EDEHFGEFCEFGFHHHF@FFE@3EG3FHHHFHFHFFHEGHHHHFGGGGF4B4?DGHHB33FGHGFD?//>FFED@@EGE
@M02034:409:000000000-BFKT7:1:2107:20990:17517 1:N:0:30
AAAGTCGAGGTGCCTAAAGTGGCAACCCAGACTCATAATCCTGTTGGTGGTGTAGAGCTTCCTGTAGCCGCATGGCGTTCGTACTTAAATATGGAACTAACCATTCCAATTTTCGCTGTCTCTTATACACATCTCCGAGCCCACGAGACT
+
AABCAFABCCBCFGGGGGGGGGGHHHHGGHHGHHHHHGHHHHHHHHGGFGGGHHHGHHHHHGHHHHHHHGGGGGHHGGGGGGHHHHFGFHHHHHHHHHGGHFHHHHHHHGHHHFGGGGGHHHHHHHEFGHFHFGDFE/BGGGHGGGG?DF
@M02034:409:000000000-BFKT7:1:2107:24481:17519 1:N:0:30
AAAGTCGAGGTGCCTAAAGTGGCAACCCAGACTACGCAGAAGGTTG
+
BBCCAFCCCCABGGGGGGGGGGGHHHHGGHHGHG3EEGG?33BF3F
@M02034:409:000000000-BFKT7:1:2107:3071:17521 1:N:0:30
AAAGTCGAGGTGCCTAAAGTGGCAACCCAGACTAGGCCGAATGTTGGTGGTGTAGAGCTTCCTGTAGCCGCATGGCGTTCGTACTTAAATATGGAACTAACCATTCCAATTTTCGCTGTCTCTTATACACATCTCCGAGCCCACGAGACT
+
BBBBBFBBBB>AGGGGGGGGGGGGGHHGGHHGHHHHHHGGGGHHHHHGGGGFGFHFHHHHFGHHGFHHHGGFGFHHGGGEFFFHHHGHGHFHHHHHHHGGFFFHHGHGGGHHHHGGGGGHHHHHHHGHHFHHHGHHE@?CCEHGGGGFGG
@M02034:409:000000000-BFKT7:1:2107:18349:17521 1:N:0:30
AAAGTCGAGGTGCCTAAAGTGGCAACCCAGACTAAGGGGTCGGTTGGTGGTGTAGAGCTTCCTGTAGCCGCATGGCGTTCGTACTTAAATATGGAACTAACCATTCCAATTTTCGCTGTCTCTTATACACATCTCCGAGCCCACGAGACT
+
ABBBAFBBBBABGGGGGGGGGGGHGHHGGHHGHHHHFHGGGGGGGGGFGGGGFFHHHHHHHHHHHHHHHGGGGGHHGGGGGGHHHHHHHHHHHHHHGHGGGGHHHGGHHHHHHHGGGGGHHGHHGHGHHHHHGHHHG@CGGGHGGGCFGH
@M02034:409:000000000-BFKT7:1:2107:9953:17523 1:N:0:30
AAAGTCGAGGTGCCTAAAGTGGCAACCCAGACTGCGCGTGGGGTTGGTGGTGTAGAGCTTCCTGTAGCCGCATGGCGTTCGTACTTAAATATGGAACTAACCATTCCAATTTTCGCTGTCTCTTATACACATCTCCGTGCCCACGAGACT
+
BBBBBF3ADBAAGGGCFGFFGCFHHHHGGHHGHFHGGGGGGGCEEE?EGCEFHGFDGDDHFGHHFHHGHGG/EEEAEEEGD>BGHFFGGGHBGG3BGGGGB0GBFFFDGFGHF2</BFDGHGGHGGFDDBFHFB<1C/?EEHEFCCCEDH
@M02034:409:000000000-BFKT7:1:2107:18369:17536 1:N:0:30
AAAGTCGAGGTGCCTAAAGTGGCAACCCAGACTCAGAAGACTGTTGGTGGTGTAGAGCTTCCTGTAGCCGCATGGCGTTCGTACTTAAATATGGAACTAACCATTCCAATTTTCGCTGTCTCTTATACACATCTCCGAGCCCACGAGAC
+
BBCCBFBCCBABGGGGGGGGGGGHHHHGGHGGHFHHD5B33ABGGHHGGGGFHHHHHHHHHHHHHFHGHGGGGGHHGGGGGGEHHHHHHHHHHHFGHHHGHHFGHHFHGHHHHHGGGGGHHHHHHHHGFHHHHHHGGDGGGGHG//AGG
@M02034:409:000000000-BFKT7:1:2107:7453:17539 1:N:0:30
AAAGTCGAGGTGCCTAAAGTGGCAACCCAGACTAAGCAGCATGTTGGTGGTGTAGAGCTTCCTGTAGCCGCATGGCGTTCGTACTTAAATATGGAACTAACCATTCCAATTTTCGCTGTCTCTTATACACATCTCCGAGCCCACGAGACT
+
CCCCBFCCCCCCGGGGGGGGGGGHHHHGGHHGHHGHHHHHFHFGHHHFGFGFGFHFHFHHFHGHFFHHGGGCEGHHGEGGGECHFHHHGFHGHHFFHHHHGCDGHGFFBFGHHHFGGGEHHGFFGHHHBCFHHHHHG?DCFGHGGG?DFH
@M02034:409:000000000-BFKT7:1:2107:12610:17544 1:N:0:30
AAAGTCGAGGTGCCTAAAGTGGCAACCCAGACTAATAGTCATGTTGGTGGTGTAGAGCTTCCTGTAGCCGCATGGCGTTCGTACTTAAATATGGAACTAACCATTCCAATTTTCGCTGTCTCTTATACACATCTCCGAGCCCACGAGACT
+
BBBBBFBBBBABGGGFGGGGGGGHHHHGGHHGHHCGFHDGHGHHGHHEEFGFGFGDFFFHHFHHHHHGHGG0EGHGGEFGGGGHHGHEHHFGFHEFFHHHHFHHHGHFFFFGG4>?EEEHHHHHBHB4GFDHFFGBE/CF/?GA@DC?DH
@M02034:409:000000000-BFKT7:1:2107:8814:17544 1:N:0:30
AAAGTCGAGGTGCCTAAAGTGGCAACCCAGACTCTTAATAATGTTGGTGGTGTAGAGCTTCCTGTAGCCGCATGGCGTT
+
BBBBBFBBBBBBGGGGGGGGGGGHHDHGGH2F3ABGFDFA5FEG55FEF2EFF3F5B53BBEGF55AAA1E0EEF10?E
@M02034:409:000000000-BFKT7:1:2107:4829:17545 1:N:0:30
AAAGTCGAGGTGCCTAAAGTGGCAACCCAGACTTCTCAGAATGTTGGTGGTGTAGAGCTTCCTGTAGCCGCATGGCGTTCGTACTTAAATATGGAACTAACCATTCCAATTTTCGCTGTCTCTTATACACATCTCCGAGCCCACGAGACT
+
AAA3AF?A3D>AFEGGGGGFGFCFFGGEGHHGHHBFD5AAGHDGHFEBFA2BGFFDGFHHHCGDBGHEDECEEEHFEEEGGFFGEHGEHFEHHFFFHHHHHHHFFHHHBFGHHGEGGGEGFHGGHGHHHFFGHFHFDCGGGEHFGCDGGH
@M02034:409:000000000-BFKT7:1:2107:12423:17549 1:N:0:30
AAAGTCGAGGTGCCTAAAGTGGCAACCCAGACTCATTATACTGTTGGTGGTGTAGAGCTTCCTGTAGCC
+
BBBBBFABBB2AGGGGGGGGGGGHHHHGGGHGH3GF5FFE5DGHHGGGGGGGHHHHHHHH5G55B555F
@M02034:409:000000000-BFKT7:1:2107:9269:17561 1:N:0:30
AAAGTCGAGGTGCCTAAAGTGGCAACCCAGACTTGTCGTCAGGTTGGTGGTGTAGAGCTTCCTGTAGCCGCATGGCGTTCGTACTTAAATATGGAACTAACCATTCCAATTTTCGCTGTCTCTTATACACATCTCCGAGCCCACGAGACT
+
BBBBBFABD@>ABGGGEGGGFGGHGHHGFGFGHGHHFFFGHECFGFGEFGGFHFHFHHHHEGGHHHHHHGGGGGHHGGGGGGHHGHHHEHHHHHGGGHHEHHHFHHHHHGGHHHEDGGGHGHGHHHFHHH2GHHHHG/<BDGHEFGGGGG
@M02034:409:000000000-BFKT7:1:2107:28493:17580 1:N:0:30
AAAGTCGAGGTGCCTAAAGTGGCAACCCAGACTATTCCTTCTGTTGGTGGTGTAGAGCTTCCTGTAGCCGCATGGCGTTCGTACTTAAATATGGAACTAACCATTCCAATTTTCGCTGTCTCTTATACACATCTCCGAG
+
BBBCCFCBBBBCGGGGGGGGFGGHGGHGGHHGHFGHHFHHHHHGGHFEFFGGHGHHHEHHDGGHGHHHGFFGGGGGGAFEFGGHHHHGBBFHHFFGHHGGHGHGHGFGDGHHHEE?FFEGHHHFFHFFGFFHFGF?//<
@M02034:409:000000000-BFKT7:1:2107:6434:17582 1:N:0:30
AAAGTCGAGGTGCCTAAAGTGGCAACCCAGACTACGAATCATGTTGGTGGTGTAGAGCTTCCTGTAGCCGCATGGCGTTCGTACTTAAATATGGAACTAACCATTCCAATTTTCGCTGTCTCTTATACACATCTCCGAGCCCACGAGACT
+
CCCCCFCABCAAGGGGGGGGGGGHHHHGGHHGGHHGGHHGHHHHHHGEGGEFGFHHHHHHHGHFGHHHHGGGGFHGGGGGGFHHHHHHHHGHHHGHFHHHHHHHHHHHHHHHHFGGGEEFHHHHHHHHFGHHHHGHFC?CFGHGGGGGGF
@M02034:409:000000000-BFKT7:1:2107:24962:17585 1:N:0:30
AAAGTCGAGGTGCCTAAAGTGGCAACCCAGACTCCGCAGCGGGTTGGTGGTGTAGAGCTTCCTGTAGCCGCATGGCGTTCGTACTTAAATATGGAACTAACCATTCCAATTTTCGCTGTCTCTTATACACATCTCCGAGCCCACGAGACT
+
CCCCCFBBCCCCGGGGGGGGGGGHHHHGGHGGHCFF?EFE22AEFGGGGGEFHHHGHHHHHGHHHHHHHGGGGGHHGGGGGGHHHHGGDHHHHHHHGHGGHHHGFHGGHHHHHFGGGGGHHHHHHHFHGHGHHHGHG@FFGGHGGCGGGD
@M02034:409:000000000-BFKT7:1:2107:3282:17585 1:N:0:30
AAAGTCGAGGTGCCTAAAGTGGCAACCCAGACTAAGAATGATGTTGGTGGTGTAGAGCTTCCTGTAGCCGCATGGCGTTCGTACTTAAATATGGAACTAACCATTCCAATTTTCGCTGTCTCTTATACACATCTCCGAGCCCACGAGACT
+
BABBAFAA?@AAGGGGFGGFGGGHHHFGGHHGHHHHGHHHFGHAGGFEFGEEHFHGHGHFFFGH5AGFGAEEFGHFEEFFFFHHHGFFHHHHHFB3BFBB@GBGGBEBFGFHHGGEGG?BBFHHFHE443?G??32?>DB//ACB/A/DD
@M02034:409:000000000-BFKT7:1:2107:28480:17593 1:N:0:30
AAAGTCGAGGTGCCTAAAGTGGCAACCCAGACTATTCCTTCTGTTGGTGGTGTAGAGCTTCCTGTAGCCGCATGGCGTTCGTACTTAAATATGGAACTAACCATTCCAATTTTCGCTGTCTCTTATACACATCTCCGAGCCCACGAGACT
+
BBBBBFBBBBB?GGGFGGGGGGGHHHGGGHGGHHHHHGHHHHHHHHHGFDGGHHHHHHHHHHHHHHHHGGGGGGHGGGGGGGHHHHHHFGFBGHBGHGFFGFFGFGFFHGHHHGFFGDGGHGGHFHHHGFFHCGDDDCG/>FHGG?//?<
@M02034:409:000000000-BFKT7:1:2107:5482:17594 1:N:0:30
AAAGTCGAGGTGCCTAAAGTGGCAACCCAGACTAAGAAGAATGTTGGTGGTGTAGAGCTTCCTGTAGCCGCATGGCGTTCGTACTTAAATATGGAACTAACCATTCCAATTTTCGCTGTCTCTTATACACATCTCCGAGCCCACGAGACT
+
BBBBBFBBBBABGGGGGGGGGGGHHHHGGHHGHHGHHHHHHHHHHHHEFGGGHHHHHHHHHHHHHHHHHGGGGGHHGGGGGGHHHHHHGHHHHHGHHHHHHHHHHHGHHHHHHHGGGGGHHHHHFHHHGHHHHHHHGBGGGGHGGGGGGF
@M02034:409:000000000-BFKT7:1:2107:18699:17600 1:N:0:30
AAAGTCGAGGTGCCTAAAGTGGCAACCCAGACTCCGCAGCAGGTTGGTGGTGTAGAGCTTCCTGTAGCCGCATGGCGTTCGTACTTAAATATGGAACTAACCATTCCAATTTTCGCTGTCTCTTATACACATCTCCGAGCCCACGAGACT
+
BBCCBFCCCCCBGGGGGGGGGGGHHHHGGHHGHHHGGGGGHHHHHHGGGGGGHHHHHHHHHHHHHHHHHGGGGGHHGGGGGGHHHHHHGHHHHHHHHHGHHHHHHHGHHHHHHHGGGGGHHHHHHHHHHHHHHHHHGBCGGGHGGGGGGF
@M02034:409:000000000-BFKT7:1:2107:10386:17605 1:N:0:30
AAAGTCGAGGTGCCTAAAGTGGCAACCCAGACTAATGGGGGGGTTGGTGGTGTAGAGCTTCCTGTAGCCGCATGGCGTTCGTACTTAAATATGGAACTAACCATTCCAATTTTCGCTGTCTCTTATACACATCTCCGAGCCCACGAGACT
+
CBCCCFCBCCABGGGGGGGGGGGHHHHGGHHGHHHHHHHGGGGGGGGDGGDCEFGGGGGGGGGGFGGGGGGGGGGGFFFFFFFFFFFFFFFFFFFFFFFFFFFFFFFFFFFFFEFFFFFFFFFFFFFFFFFFFFFFD@;:BEFFFAFFFF
@M02034:409:000000000-BFKT7:1:2107:18208:17607 1:N:0:30
AAAGTCGAGGTGCCTAAAGTGGCAACCCAGACTATGGGTGGGGTTGGTGGTGTAGAGCTTCCTGTAGCCGCATGGCGTTCGTACTTAAATATGGAACTAACCATTCCAATTTTCGCTGTCTCTTATACACATCTCCGAGCCCACGAGACT
+
>>AB3BA?DDAAGGGGGGGGFGGHGGHGGHHGHHHHFHHGGGGGGCGGGGGGGHHGHHHGHHGHHGFHHGGGGGHHGGGGGGHHHHGGFGHHHGGHFHGFHHHHHHFHHHHHHHFFGGDHHHHGFHFFEFFHGGGFD<?@CGEFG@FDEF
@M02034:409:000000000-BFKT7:1:2107:7254:17608 1:N:0:30
AAAGTCGAGGTGCCTAAAGTGGCAACCCAGACTCATGGTACGGTTGGTGGTGTAGAGCTTCCTGTAGCCGCATGGCGTTCGTACTTAAATATGGAACTAACCATTCCAATTTTCGCTGTCTCTTATACACATCTCCGAGCCCACGAGACT
+
AAAC>DAACCBBGGGGGEGFGGGHHHHGGHFGHGHHHHHHGGGFFGG1FE?FGFHFGHHHFHHFFGHGHGGCGGHHGGGGGEHFHHGHFGHHHHFFGHHGHHGGGGGHHHHHGE@DDGFGGFG?BF?FBCHHHHFGE<C?DFF<@/CGFH
@M02034:409:000000000-BFKT7:1:2107:28903:17608 1:N:0:30
AAAGTCGAGGTGCCTAAAGTGGCAACCCAGACTCAGCATAGGGTTGGTGGTGTAGAGCTTCCTGTAGCCGCATGGCGTTCGTACTTAAATATGGAACTAACCATTCCAATTTTCGCTGTCTCTTATACACATCTCCGAGCCCACGAGACT
+
BBBABFBBBB2AGGGGFGGGFGGHGHGGGHHGHHGHHHHHHHHHHGGGGGEFEGHGGHFHHHHHGHHHHGGGGGGHEEGEFGGFHHFGHHDHGFFFBCFBGGFGHHFBGGDHHHGEGGGFHHHHGHFFDGB2FGGEE@?<@/?FCCCCDF
@M02034:409:000000000-BFKT7:1:2107:1969:17608 1:N:0:30
AAAGTCGAGGTGCCTAAAGTGGCAACCCAGACTAATAAGCAGGTTGGTGGTGTAGAGCTTCCTGTAGCCGCATGGCGTTCGTACTTAAATATGGAACTAACCATTCCAATTTTCGCTGTCTCTTATACACATCTCCGAGCCCACGAGCCT
+
BABCBFBBBDAAGGGGGGGGGGGHHHHGGHHGHFGGH5BFGHHGHHGAFEGF13F55AGF5AFGF5F5AEE0EEG?EEEFE1?1?DF@@FH4GBD3BGFH3??BB4FFDFFHGBEFE/?3BGGGBGFDHBHFHFD2C/<B@FEF@@@/>G
@M02034:409:000000000-BFKT7:1:2107:18691:17617 1:N:0:30
AAAGTCGAGGTGCCTAAAGTGGCAACCCAGACTCCGCAGCAGGTTGGTGGTGTAGAGCTTCCTGGAGCCGCATGGCGTTCGTACTTAAATATGGAACTAACCATTCCAATTTTCGCTGTCTCTTATACACATCTCCG
+
A?AA1B1>1AAAGGGGGGFBEEFGFHHG0CAFHHHC?A/E0FFBFCAEEGGGGDB2BGFHFGFB0BFHEGG?EEHE/EEG?ECFGHHHFHHFD111B>B>CGFGHHFB2FBBGFE//??BD2FG1FFB2F@GF1@GG
@M02034:409:000000000-BFKT7:1:2107:23124:17620 1:N:0:30
AAAGTCGAGGTGCCTAAAGTGGCAACCCAGACTGCTGCTCCGGTTGGTGGTGTAGAGCTTCCTGTAGCCGCATGGCGTTCGTACTTAAATATGGAACTAACCATTCCAATTTTCGCTGTCTCTTATACACATCTCCGAGCCCACGAGACT
+
BBBBBFABBBBAGGGGGGGBFDEHHHHGGCHGHHHFGGFHHDGGE?GFGGGFHFHHHEHHHHHHGHHHHGGGGGHHGGGGCGGHHHFF3B4FGHFFHHBFHGHHGHGHGHHHHHGGGDDFFFHHHHHGFG1CGHFGE/C/@FHC?@C?FG
@M02034:409:000000000-BFKT7:1:2107:18578:17620 1:N:0:30
AAAGTCGAGGTGCCTAAAGTGGCAACCCAGACTAATACGCAGGTTGGTGGTGTAGAGCTTCCTGTAGCCGCATGGCGTTCGTACTTAAATATGGAACTAACCATTCCAATTTTCGCTGTCTCTTATACACATCTCCGAGCCCACG
+
ABB?AFBADDBAGGG5BFGFGGFHGHHGGHGGHHGGFHHG?EGFGHGEEEEGGHGHHHHHHHHHGHHHHEG?FEHHGGGGGGHEGGGFFHHGHHHGFFGHFEGFFEG4GBFGHFEEFGGHHFHHBGFGFGFBFGBFE/>@DGEGC
@M02034:409:000000000-BFKT7:1:2107:7264:17625 1:N:0:30
AAAGTCGAGGTGCCTAAAGTGGCAACCCAGACTCATGGTACGGTTGGTGGTGTAGAGCTTCCTGTAGCCGCATGGCGTTCGTACTTAAATATGGAACTAACCATTCCAATTTTCGCTGTCTCTTATACACATCTCCGAGCCCACGAGACT
+
BABBAFBBDBAAGGFBGGGGGGGHHHHGGHHGHHHHHHBGHGGHGGGEGGEFGFHFHHHHHHHHHHHHHGGGGGHFGGGGGFHHHHHGHHHHHHGFFFHHFHHHBGFGBGGHHFEGGGEGHHGHHHGHHHHHGHFED/CGCCGGGDFGGH
@M02034:409:000000000-BFKT7:1:2107:25122:17632 1:N:0:30
AAAGTCGAGGTGCCTAAAGTGGCAACCCAGACTCAGAGTTATGTTGGTGGTGTAGAGCTTCCTGTAGCCGCATGGCGTTCGTACTTAAATATGGAACTAACCATTCCAATTTTCGCTGTCTCTTATACACATCTCCGAGCCCACGAGAC
+
BBBBAF@ACAABGGGGFFGGFGGHGFGGGDEDHGGCHHGHHGHHHHHGCEEFBFGFHEGHFGHHGFHHGGGFEGC1EFGGGFHHHHFDFHFHHHEBFGHE@F@GFBFGFFFHH4E>EDEGHEFHFHF4GGHHHHFHDB@C/FHE?CCAD
@M02034:409:000000000-BFKT7:1:2107:4167:17633 1:N:0:30
AAAGTCGAGGTGCCTAAAGTGGCAACCCAGACTGGTCATGTGGTTGGTGGTGTAGAGCTTCCTGTAGCCGCATGGCGTTCGTACTTAAATATGGAACTAACCATTCCAATTTTCGCTGTCTCTTATACACATCTCGAGCCCACGAGACTA
+
BBBBBFBBBBABGGGGGFGGGGGHHHHGGHHGHHHHHHHHFHGHGGGGGGFFHHHHHHHHHHHHHHHHHGGGGGHHGGGGGGHHHHHHHHHHHHHHFHHHHHHHHHFHHHHHHHGGGGGHHHHHHHGHHHHHHHEHCFDGGHGGGFGGHF
@M02034:409:000000000-BFKT7:1:2107:2528:17637 1:N:0:30
AAAGTCGAGGTGCCTAAAGTGGCAACCCAGACTGTTGCTACGGTTGGTGGTGTAGAGCTTCCTGTAGCCGCATGGCGTTCGTACTTAAATATGGAACTAACCATTCCAATTTTCGCTGTCTCTTATACACATCTCCGAGCCCACGAGACT
+
BBABBFBBBBAAGGGFG4GGGGDEFGFEFEHDGFGHHHHHHGGHFGGEFGEGHHHFHHHHGGGGGHHF3FEGGGHHGGGGEEGHHHGFFGFGFHFGHGFFHEGGHGFHFGHHHHGEGGGFFFGHGHHHGFHHHHFFE@CCGEFEDDGGGH
@M02034:409:000000000-BFKT7:1:2107:10361:17639 1:N:0:30
AAAGTCGAGGTGCCTAAAGTGGCAACCCAGACTGTGTCGTGTGTTGGTGGTGTAGAGCTTCCTGTAGCCGCATGGCGTTCGTACTTAAATATGGAACTAACCATTCCAATTTTCGCTGTCTCTTATACACATCTCCGAGCCCACGAGACT
+
CCCCCFCCCCCAGGGGGGGGGGGHHHHGGHHGHHHHHHGFGHHHHHHEGGEFGHHHHHHHHGHHHHHHHGGGGGHHGGGGGGHHHHHHHHHHHHHGHHHGHHGHHHFHHHHHHHGGGGGHHHHHHHHHHHHHHHHHGCCCGGHGGGGGGG
@M02034:409:000000000-BFKT7:1:2107:29087:17646 1:N:0:30
AAAGTCGAGGTGCCTAAAGTGGCAACCCAGACTAAGAATAATGTTGGTGGTGTAGAGCTTCCTGTAGCCGCATGGCGTTCG
+
A1>>ADAADDAAGGGGGGGGGFGFHFE0AEEGB1AA11BDGGGHFG/AF?EFG1A2F11BFGG11A22A/E/?EG0E>EF>
@M02034:409:000000000-BFKT7:1:2107:5570:17650 1:N:0:30
AAAGTCGAGGTGCCTAAAGTGGCAACCCAGACTTGTCTGCCGGTTGGTGGTGTAGAGCTTCCTGTAGCCGCATGGCGTTCGTACTTAAATATGGAACTAACCATTCCAATTTTCGCTGTCTCTTATACACATCTCCGAGCCCACGAGACT
+
CBCCCFCCCBBCGGGGGGGGGGGHHHHGGHHGHHHHHHHHHGGGGGGGGGGGHHHGHHHHHHHGHHHHHGGGGGHHGGGGGGHHHHHHHHHHHHHHFHHHHHHHHHHHHGHHHHGGGGGHHHHHHHGHFGHHHHHHGCGGGGHGGGGGGF
@M02034:409:000000000-BFKT7:1:2107:9968:17653 1:N:0:30
AAAGTCGAGGTGCCTAAAGTGGCAACCCAGACTCTGCGGCAGGTTGGTGGTGTAGAGCTTCCTGTAGCCGCATGGCGTTCGTACTTAAATATGGAACTAACCATTCCAATTTTCGCTGTCTCTTATACACATCTCCGAGCCCACGAGACT
+
CCCCCFCCCCCBGGGGFGGGGGGHHHHGGHGGHHHHF?GGFFGHHHGFFGGGFDGDF5FGGHHFGFH@EFEEEGHAEEGGGFBHHHH3DFHHHEBEGGHHCAFGHGHFFHFHHD@AFDDFFGFG3GD>DFHHHHFEE/DCC?GG?CG..F
@M02034:409:000000000-BFKT7:1:2107:13531:17670 1:N:0:30
AAAGTCGAGGTGCCTAAAGTGGCAACCCAGACTAATAATAAGGTTGGTGGTGTAGAGCTTCCTGTAGCCGCATGGCGTTCGTACTTAAATATGGAACTAACCATTCCAATTTTCGCTGTCTCTTATACACATCTCCG
+
A11AAFA1A?AAFFFG1GGGCBFGHHHEFCA0A1AD2EDDDFFHHGGGGGGGHGHFGHFGGFHFHEBGHGG@EGFHGGGGGG0GGHH11BBGHB11FGF1FG1FHFGDFFHHFF@CC/EDGEFFFG22FB1FGH>G?
@M02034:409:000000000-BFKT7:1:2107:6456:17672 1:N:0:30
AAAGTCGAGGTGCCTAAAGTGGCAACCCAGACTAAGGCTCCTGTTGGTGGTGTAGAGCTTCCTGTAGCCGCATGGCGTTCGTACTTAAATATGGAACTAACCATTCCAATTTTCGCTGTCTCTTATACACATCTCCGAGCCCACGAGACT
+
CCCCCFBCDDBBGGGGGGGGGGGHHHHGGHHGH33B333B23BFGHHEGGGFHHHHHHHHHHHHHHHGHGGGGGHHGGGGGGHHHHHHHHHHHHHFHHHHGHGHHHGHHHHHHHGGGGFHGHHHGHHHHHHHHHHHGBDGGGHGGGGGGH
@M02034:409:000000000-BFKT7:1:2107:13549:17678 1:N:0:30
AAAGTCGAGGTGCCTAAAGTGGCAACCCAGACTAATAATAAGGTTGGTGGTGTAGAGCTTCCTGTAGCCGCATGGCGTTCGTACTTAAATATGGAACTAACCATTCCAATTTTCGCTGTCTCTTATACACATCTCCGAGCCCACGAGACT
+
CCCCCFCCBCBBGGGGGGGGGGGHHHHGGHHGHHHHHFFGHHHHGHGGGGGFHHGHHHHHHHHHHHHHHGGGGGGHGGGGGGHHHHHGHHHHHGHHHHHHHHHHHHGHHHHHHFGGGGEHHFHHHHHHHHHHHHHGGFGGGGHGGGFFGH
@M02034:409:000000000-BFKT7:1:2107:28597:17682 1:N:0:30
AAAGTCGAGTGCCTAAAGTGGCAACCCAGACTGGGAAGGGGGTTGGTGGTGTAGAGCTTCCTGTAGCCGCATGGCGTTCGTACTTAAATATGGAACTAACCATTCCAATTTTCGCTGTCTCTTATACACATCTCCGAGCCCACGAGACTA
+
BBBBBFABDBAFGGDGGFFGGGHGHFGEGFFHHHGACFGGGGGGEGFFGGFGDDFFGHHHGHHHFHHFGGGGGHHCGGGGGHHHH4?FGHFGHFGEHHHGHEGHHGHGGHHHGCGEEEHHHHHHHGHHHHGGH><EDGCGEGFGG@DGH<
@M02034:409:000000000-BFKT7:1:2107:25097:17686 1:N:0:30
AAAGTCGAGGTGCCTAAAGTGGCAACCCAGACTAATAAGTGTGTTGGTGGTGTAGAGCTTCCTGTAGCCGCATGGCGTTCGTACTTAAATATGGAACTAACCATTCCAATTTTCGCTGTCTCTTATACACATCTCCGAGCCCACGAGACT
+
ABBBAFBBBBBBGGFDFDFGGGGHHGGGFHHGHHHHHGGFGGGHHHHGGGGFHHHGHHHGHHHHHHHGHGGGGGHHGFGGGGHHHHHGGHHHGHGFEGFFGHFHHHGFBFGHHFGEGGGHHDGH4GFHGFFHFHFHGCG/@<GGGGCGGH
@M02034:409:000000000-BFKT7:1:2107:27768:17687 1:N:0:30
AAAGTCGAGGTGCCTAAAGTGGCAACCCAGACTACGGCGAAGGTTGGTGGTGTAGAGCTTCCTGTAGCCGCATGGCGTTCGTACTTAAATATGGAACTAACCATTCCAATTTTCGCTGTCTCTTATACACATCTCCGAGCCCACGAGACT
+
BBBBBFBBBBABFGG5CGGGGGGHHHHGGHGGHHHGGGGF?CABGHGGGGGGHHHGFHHHHHHHHHHHHGGCGGHGGGEGGFHHHHHHEGHHHHHFHHFFHHHHHHHGHHHHHHGGGGGHHHHF@GFHFFGGFHFFGCACGGGGCCFAED
@M02034:409:000000000-BFKT7:1:2107:14557:17687 1:N:0:30
AAAGTCGAGGTGCCTAAAGTGGCAACCCAGACTCGGCCTCCGGTTGGTGGTGTAGAGCTTCCTGTAGCCGCATGGCGTTCGTACTTAAATATGGAACTAACCATTCCAATTTTCGCTGTCTCTTATACACATCTCCGAGCCCACGAGACT
+
AABAAFBBBB2AFFFGGGGGGGGGFFHGGHHGHHGGGGGGHGCGGGGEAEEFGFHFHFHGHHHHFHGHHGGEFGHCEFGGG1FHHHGHHFGGFGDGHHHF3FGGHHHHGHFHHHGGGDCGHGHHFGFHFB2GFHHFG>/<@EHGGGGGGD
@M02034:409:000000000-BFKT7:1:2107:8776:17688 1:N:0:30
AAAGTCGAGGTGCCTAAAGTGGCAACCCAGACTAAGGGTGGTGTTGGTGGTGTAGAGCTTCCTGTAGCCGCATGGCGTTCGTACTTAAATATGGAACTAACCATTCCAATTTTCGCTGTCTCTTATACACATCTCCGAGCCCACGAGACT
+
CCCCCFCBCCBAFGGGGGGGGGGGHHHGGHHGHHHHHHGFGFGHGHHGGGFFHHHHHHHHHHHHHHHHHGGGGGHHGGGGGFHHHHHHHHHHHHHGHHGHHHGHHHGHHHHHHHGGGGGHHGHHHHHHHHFHHHFHE<CGCEGGGGGGGH
@M02034:409:000000000-BFKT7:1:2107:12247:17689 1:N:0:30
AAAGTCGAGGTGCCTAAAGTGGCAACCCAGACTCAGAAGCAGGTTGGTGGTGTAGAGCTTCCTGTAGCCGCATGGCGTTCGTACTTAAATATGGAACTAACCATTCCAATTTTCGCTTCTCTTATTCACCTCT
+
A?AAABAAB2AAFFGGFFGGAFFHCHHGGGGGGHHG3AFGGGAFFHCEGDEEE3G5BGHFHGHGFD5FBEGGEEFFEEGEFG2GHH4F3FFFGHHFCHGFHHHHHHGH4FGHH4EDG/?FB4D442B2B110B
@M02034:409:000000000-BFKT7:1:2107:6449:17690 1:N:0:30
AAAGTCGAGGTGCCTAAAGTGGCAACCCAGACTGAGGCGCGGGTTGGTGGTGTAGAGCTTCCTGTAGCCGCATGGCGTTCGTACTTAAATATGGAACTAACCATTCCAATTTTCGCTGTCTCTTATACACATCTCCGAGCCCACGAGACT
+
BABBBFBBBBBBGGGGBGGGGGGHFGHGGGGGHHGHGGGGGGGAFEEBFFGGHGHFF4FGHHHHHHHFHGGCGGHFEEGGGFGHHHGHHHHHHH3FFHHHF0FFGGHGFGHHH2BDGGEGFHHFGHBFFFFGHHHBA-@G-FGFGGCGGH
@M02034:409:000000000-BFKT7:1:2107:2546:17698 1:N:0:30
AAAGTCGAGGTGCCTAAAGTGGCAACCCAGACTTGTGGTCGGGTTGGTGGTGTAGAGCTTCCTGTAGCCGCATGGCGTTCGTACTTAAATATGGAACTAACCATTCCAATTTTCGCTGTCTCTTATACACACCTCCGAGCCCACGAGACT
+
BBBBBFABBB2AGGGGGGGDGGGFFFGEDCEGBFHHGGHFCFGHGCFGGGGEHFGGHHHHHHHHFGHHHGGCEEHHGGGGFFGHCGHHBDHGHFGHHHFECGDHHEHBFGHGFFCGGGGHHHHHGHEHHHHGGHFHE<>DCFCFGCGDGH
@M02034:409:000000000-BFKT7:1:2107:6806:17701 1:N:0:30
AAAGTCGAGGTGCCTAAAGTGGCAACCCAGACTACGGCGGGGGGT
+
ABBBAFBBBB>AFGFGGGGGGGGBFHHGGHHGGHHGCEAEEEG-<
@M02034:409:000000000-BFKT7:1:2107:28363:17715 1:N:0:30
AAAGTCGAGGTGCCTAAAGTGGCAACCCAGACTGGTTTGGCTGTTGGTGGTGTAGAGCTTCCTGTAGCCGCATGGCGTTCGTACTTAAATATGGAACTAACCATTCCAATTTTCGCTGTCTCTTATACACATCTCCGAGCCCACGAGAC
+
ABBBAFBBBBBBGGGGGGGGGGGHHHHGGHHGHH2A32B2BFFGHHHFFGGGHHHFGHHHHHHGGFGHHFEGGGHHGGGGGGHHHHHGGGHHHHFGFHHHGHGHHHHHHHHHHFGEGGGHHHFHHHHGHFFHGHGFDBCCFGHECCGGG
@M02034:409:000000000-BFKT7:1:2107:3796:17717 1:N:0:30
AAAGTCGAGGTGCCTAAAGTGGCAACCCAGACTAATCAGCATGTTGGTGGTGTAGAGCTTCCTGTAGCCGCATGGCGTTCGTACTTAAATATGGAACTAACCATTCCAATTTTCGCTGTCTCTTATACACATCTCCGAGCCCACGAGACT
+
BBBBBFBABBBBGGGGGGGGGGGHHHHGGHHGHHHHHHHHHHHHHHHEFGBFGHHGHHHHHHHFFFHHHGGGGGHHGGGGGGHHHHHFHHHHHHHGGGHGHHHHHHGHHHHHHHGGGGGGHHHHHHHHGHHHHHGHG@?CFEHGGGGGGG
@M02034:409:000000000-BFKT7:1:2107:26501:17718 1:N:0:30
AAAGTCGAGGTGCCTAAAGTGGCAACCCAGACTCTTCGTGAGGTTGGTGGTGTAGAGCTTCCTGTAGCCGCATGGCGTTCGTACTTAAATATGGAACTAACCATTCCAATTTTCGCTGTCTCTTATACACATCTCCGAGCCCACGAGACT
+
BBBBAFAADDAAEGGFGGGGGFFFHFGAFHHFHFHHHHFFHGGEGHGEFEEBFFGFHBGHHBGFGHHFGE?FGEHFEEGCE?CFGHFFGHFBGHFHFHHBEGFHGHHFHGHHHBEEFGG3EEFHFFHFG2GHGG3GC@D@CFCEC@FDAF
@M02034:409:000000000-BFKT7:1:2107:2625:17720 1:N:0:30
AAAGTCGAGGTGCCTAAAGTGGCAACCCAGACTACTACGCGTGTTGGTGGTGTAGAGCTTCCTGTAGCCGCATGGCGTTCGTACTTAAATATGGAACTAACCATTCCAATTTTCGCTGTCTCTTATACACATCTCCGAGCCCACGAGACT
+
CCCCBFCBBCABGGGGGGGGGGGHHHHGGHHGHHHHGHGGGGGGHHHEFGEFHHHHGHHHHHHHFGHHHGGGGGHHGGGGGGHHHHHHHHHHHHHHHHFFHHHHHHHHHHHHHHGGGGGHHGHHBGFGGFHHHHFHGBFGGGHGDCCGGF
@M02034:409:000000000-BFKT7:1:2107:25766:17720 1:N:0:30
AAAGTCGAGGTGCCTAAAGTGGCAACCCAGACTAAGCATTCGGTTGGTGGTGTAGAGCTTCCTGTAGCCGCATGGCGTTCGTACTTAAATATGGAACTAACCATTCCAATTTTCGCTGTCTCTTATACACATCTCCGAGCCCACGAGACT
+
CCCCCFCCCCBBGGGGGGGGGGGHHHHGGHHFHDBGGFHFEGGFEGGE11EC13F5FFAA5FEFEE55BEE?FGE1>?>FEA2?FGHD3FGDEF33FFHH303B3?F4BF3F?4>/?<<BBFF?3?F?FC22FGHD?<BC/CGFC/AADF
@M02034:409:000000000-BFKT7:1:2107:4156:17721 1:N:0:30
AAAGTCGAGGTGCCTAAAGTGGCAACCCAGACTATGGCGGCGGTTGGTGGTGTAGAGCTTCCTGTAGCCGCATGGCGTTCGTACTTAAATATGGAACTAACCATTCCAATTTTCGCTGTCTCTTATACACATCTCCGAGCCCACGAGACT
+
BABBBFBBBBBBGGGGGGGGGFGHHHHGGCGGHHHHHHGGGGGEGGGEFG1FFBGFFEGHFHHHHHHHHGCEEFHEGGGFGGFHHHHFDHGHGGFFGFDF2FGGFDHGHHHHHFFDGGFGFFHH1GBFF1FFFHDGA@?CFGHGCGGDDG
@M02034:409:000000000-BFKT7:1:2107:26945:17728 1:N:0:30
AAAGTCGAGGTGCCTAAAGTGGCAACCCAGACTACGAAGAATGTTGGTGGTGTAGAGCTTCCTGTAGCCGCATGGCGTTCGTACTTAAATATGGAACTAACCATTCCAATTTTCGCTGTCTCTTATACACATCTCCGAGCCCACGAGACT
+
BBABBFBBBBBBGGGGGFFGGGGHHHGGGHHGHHHGGHGGFGHHHHHGCEEGHGHFDGHHFHHHHHHGHGGGGGHHGEEGGGHHHHHHGHEHHHFFFHFGFFGGHFHFHHHHHHGGGGGHHGHHHEFHBGHHHHHHGDCGGGHG?/ADFF
@M02034:409:000000000-BFKT7:1:2107:10169:17742 1:N:0:30
AAAGTCGAGGTGCCTAAAGTGGCAACCCAGACTCTGCA
+
CCBBCFBCCCBBGGGGGGGGGGGHHHHGGGH2F33D35
@M02034:409:000000000-BFKT7:1:2107:22910:17743 1:N:0:30
AAAGTCGAGGTGCCTAAAGTGGCAACCCAGACTGCGAATAAGGTTGGTGGTGTAGAGCTTCCTGTAGCCGCATGGCGTTCGTACTTAAATATGGAACTAACCATTCCAATTTTCGCTGTCTCTTATACACATCTCCGAGCCCACGAGACT
+
CCCCCFCCCCCCGGGGGGGGGGGHHHHGGHHGHHHGFGFGHHHHHHGFGGGGHHHHHGHHHHHHHHHHHGGGGGHGGGGGGGHHHHHHHHHHHHHHHHHHHHHHHHGGHHHHHHGGGGGFHHHHHHGHHHHHHHGGF<BDGGHGGGGGGF
@M02034:409:000000000-BFKT7:1:2107:21868:17745 1:N:0:30
AAAGTCGAGGTGCCTAAAGTGGCAACCCAGACTCTTGCTCCTGTTGGTGGTGTAGAGCTTCCTGTAGCCGCATGGCGTTCGTACTTAAATATGGAACTAACCATTCCAATTTTCGCTGTCTCTTATACACATCTCCGAGCCCACGAGAC
+
AA1A>31>ADAAGCGGGGG3FCE0C0GAFFFGHCGHG1DAFBAFGHCAF?FFGBFF1DGGFGHFFGF2FEEEGEFHGGEEF/B>GD21F2@BFB1BGGHHBF1BBFGFBGGHHGE?EFGFHFGF1E2>EBGH1G1<?BCGGGHGCC/AE
@M02034:409:000000000-BFKT7:1:2107:12227:17747 1:N:0:30
AAAGTCGAGGTGCCTAAAGTGGCAACCCAGACTTCTCCTCCTGTTGGTGGTGTAGAGCTTCCTGTAGCCGCATGGCGTTCGTACTTAAATATGGAACTAACCATTCCAATTTTCGCTGTCTCTTATACACATCTCCGAGCCCACGAGACT
+
BBBBBFBBBBABGGGFGGGGGFEGFGH?CCGFGDGGHHHHHHHHHHABFEEFEAGFFHHHH3GHFHHGFGCEEEHFGGGGGGGEFFHFFGFFHGBGFHFFFFFFHFGHGGGHHGEDFCE3FFGHHHFHEFGHCFGGDBCCCFHGGGGGDG
@M02034:409:000000000-BFKT7:1:2107:7737:17747 1:N:0:30
AAAGTCGAGGTGCCTAAAGTGGCAACCCAGACTATGCCGAGTGTTGGTGGTGTAGAGCTTCCTGTAGCCGCATGGCGTTCGTACTTAAATATGGAACTAACCATTCCAATTTTCGCTGTCTCTTATACACATCTCCGAGCCCACGAGACT
+
CBCCCFCCCCAAGGGGGGGGGGGHHHHGGHHGHHHHHHGGGGHHHHHGGGGGHHHHHHHHHHHHHHHHHGGGGGHHGGGGGGHHHHFHHHHHHHHHGHHFHFHHHHHHHHHHHHGGGGGHHHHHHHHHHHHHHHHHGDGGGGHGGGGGGH
@M02034:409:000000000-BFKT7:1:2107:17984:17748 1:N:0:30
AAAGTCGAGGTGCCTAAAGTGGCAACCCAGACTTATCATACGGTTGGTGGTGTAGAGCTTCCTGTAGCCGCATGGCGTTCGTACTTAAATATGGAACTAACCATTCCAATTTTCGCTGTCTCTATACACATCTCCGAGCCCACGAGACTA
+
CCCCCFCCCCBCGGGGGGGGGGGHHHHGGHHGHHHHHHHHGGGHGGGGGGGGEDGDGHHHHHHHHGGFFGGCGGGFGFGGGFFEHHHFHHHFHGBBGFHHGGFGGEHDHG3GGDEGFE<BFHG4FDDHHEBGDFGGCFCGGHFG/DAAGD
@M02034:409:000000000-BFKT7:1:2107:19718:17757 1:N:0:30
AAAGTCGAGGTGCCTAAAGTGGCAACCCAGACTCAGAATAATGTTGGTGGTGTAGAGCTTCCTGTAGCCGCATGGCGTTCGTACTTAAATATGGAACTAACCATTCCAATTTTCGCTGTCTCTTATACACATCTCCGAGCCCACGAGACT
+
CCCCCFCCCCBCGGGGGGGGGGGHHHHGGHHGHHHHHGHHHHHGHHHEFGFFGHHHHHHHHHHGGGHHHGGGGGHHGGGGGFGHHHHGHHGHHGGHHHHHHHGHHHHGHHHHHHGFGGGGHGHHHHHHHHFHHHHHFCGGGGHGGGGGGF
@M02034:409:000000000-BFKT7:1:2107:7231:17761 1:N:0:30
AAAGTCGAGGTGCCTAAAGTGGCAACCCAGACTAATGAGAAGGTTGGTGGTGTAGAGCTTCCTGTAGCCGCATGGCGTTCGTACTTAAATATGGAACTAACCATTCCAATTTTCGCTGTCTCTTATACACATCTCCGAGCCCACGAGAC
+
ABBBAFBBBBBBGGGGGGGGGGGHHHHGGHHGHHH555D5FFHHHHGAFGGFGHHHHHHHGHHHHGHHHGGCFGHHGGGGGGHHHHHHHHHHHGGHHHHHGHHHHHGHHHHHHHGGGGGHHGHHGHHHGFGHHHHHCC?FGGHGGGGGG
@M02034:409:000000000-BFKT7:1:2107:29378:17761 1:N:0:30
AAAGTCGAGGTGCCTAAAGTGGCAACCCAGACTACTAGTCGGGTTCGTGGTGCAGTGCTTCCTGTAGC
+
BBB?AFAABBABGGGGGFGGGFFFHAAAFHHGHF3F5D5D2EFG220BA1B13AF5BB5F5BFGH555
@M02034:409:000000000-BFKT7:1:2107:18561:17764 1:N:0:30
AAAGTCGAGGTGCCTAAAGTGGCAACCCAGACTCAGAATAATGTTGGTGGTGTAGAGCTTCCTGTAGCCGCATGGCGTTCGTACTTAAATATGGAACTAACCATTCCAATTTTCGCTGTCTCTTATACACATCTCCGAGCCCACGAGACT
+
BBBBBFBBBBBBGGGGGGGGGGGHHHHGGHHGHHHHHHGHHHHHHHHGFDEFGFHFHFHHFHHHHHHHHGGGGGGGGGGGGGHHHHHGGHHHHHGHHHFHFFFHGFFHGGFHHGFGGGGGHGHFFHFHHFHGHHHED/CFCGHGG?DGGH
@M02034:409:000000000-BFKT7:1:2107:25882:17767 1:N:0:30
AAAGTCGAGGTGCCTAAAGTGGCAACCCAGACTAATAATCATGTTGGTGGTGTAGAGCTTCCTGTAGCCGCATGGCGTTCGTACTTAACTATGGAACTAACCATTCCAATTTTCGC
+
AAAA3@AABBA?FGGFFGGDFDFE4ACEAFGFHHFHHCH5FGFGF5EFFEEFAGGFHHHGHGGHGDFHFEC?EEHF0EEGGGEFGHHG3BGF@3FBGE33FGDGHGGHHHFDHFGE
@M02034:409:000000000-BFKT7:1:2107:12641:17784 1:N:0:30
AAAGTCGAGGTGCCTAAAGTGGCAACCCAGACTGCTCAGCAGGTTGGTGGTGTAGAGCTTCCTGTAGCCGCATGGCGTTCGTACTTAAATATGGAACTAACCATTCCAATTTTCGCTGTCTCTTATACACATCTCCGAGCCCACGAGACT
+
BBBBAFAABBAABGGGGGGGFGGGHHHGGHHGHHHHHHGHHHHCGHGFGGEFGGHGHFHGFGHHHHHHGGGGGGHHGGGGFFGHHGHGHFGHHHBGHHGHHHGGFHGHGHHHH4EGGGGHHHEHFHHHHHFFFHFF?CCFCGHGCDGGGH
@M02034:409:000000000-BFKT7:1:2107:18556:17786 1:N:0:30
AAAGTCGAGGTGCCTAAAGTGGCAACCCAGACTCAGAATAATGTTGGTGGTGTAGAGCTTCCTGTAGCCGCATGGCGTTCGTACTTAAATATGGAACTAACCATTCCAATTTTCGCTGTCTCTTATACACATCTCCGAGCCCACGAGACT
+
A>AA>F3ADDAAFGGGF4FGGFEFHHHGGHHGHHHHHFHHHHHHHHGEFG2AGHHHFGHHHHHHFGEHHFCEFGGFGGGGGGGHHHHFFHHHH3GHFEGFHHGHHGEHHGGHHGGGGGGHHGHHFHFH?GGHHGHDEBCGCGFFGC/EDB
@M02034:409:000000000-BFKT7:1:2107:25259:17786 1:N:0:30
AAAGTCGAGGTGCCTAAAGTGGCAACCCAGACTCAGGGTTCTGTTGGTGGTGTAGAGCTTCCTGTAGCCGCATGGCGTTCGTACTTAAATATGGAACTAACCATTCCAATTTTCGCTGTCTCTTAACACATCTCCGAGCCCACGAGACT
+
CCCCBFCBCCBCGGGGGGGGGGGHHHHGGHHGHGHHHHHHHHHHHHHEFGGGHHHBEGHHFHHHHFFFGFG@FGFFGFFGGGGFHHHHFHHFFGB3FHHHFFFGHFHFFGHHHGEGGGEGHHHHFFGHHCGHHFHGGG?DGGEDC/EDG
@M02034:409:000000000-BFKT7:1:2107:18963:17787 1:N:0:30
AAAGTCGAGGTGCCTAAAGTGGCAACCCAGACTAGGGAGAAGGTTGGTGGTGTAGAGCTTCCTGTAGCCGCATGGCGTTCGTACTTAAATATGGAACTAACCATTCCAATTTTCGCTGTCTCTTATACACATCTCCGAGCCCACGAGACT
+
BBBBBFBBBBBBGGGGGGGGGGGHHHHGGHGGHHGHHHGGHHHHHHGEGGGGHHGHHHHHHHHHHHHGHGGEGGHHGGGGGGHHHHFH3FHFHHHFFHGGHHGHHHGHHHHHHHGGGGFFHGHHGHFFHGHHHHGFG@FGGGHGGCCGGG
@M02034:409:000000000-BFKT7:1:2107:16679:17788 1:N:0:30
AAAGTCGAGGTGCCTAAAGTGGCAACCCAGACTAGTAAGCAGGTTGGTGGTGTAGAGCTTCCTGTAGCCGCATGGCGTTCGTACTTAAATATGGAACTAACCATTCCAATTTTCGCTGTCTCTTATACACATCTCCGAGCCCACGAGACT
+
AAABAFBCCC@BGGGGGGGGGGGHHHHGGHHGHHHHHHHHGHHHHHGFGGGGHHHGHHHHHHHHHHHHHGGGGGHHGGGGGFHHHHHHHHHHHHGHHHGHHFHHHHGHHHHHHHGGGGGHHGHHHHHHHHHHHHHGEBGGGGHGGGGGGG
@M02034:409:000000000-BFKT7:1:2107:21479:17791 1:N:0:30
AAAGTCGAGGTGCCTAAAGTGGCAACCCAGACTAATTGGCAGGTTGGTGGTGTAGAGCTTCCTGTAGCCGCATGGCGTTCGTACTTAAATATGGAACTAACCATTCCAATTTTCGCTGTCTCTTATACACATCTCCGAGCCCACGAGACT
+
AAAABFBBBBAAGGGFCGGGGGGHHHHGGHFGHHHHGHHHHGGHGHGEFGGGHHHHHGHHHHHHHHHHHGGGGGHHGGGFGFFHGHHGHHHHHHHGHHGHGHHHFHH4GHHHGHGGGGGHGGHHFHFFGHGHHHFGF<<CGGFFGFGGA<
@M02034:409:000000000-BFKT7:1:2107:26335:17797 1:N:0:30
AAAGTCGAGGTGCCTAAAGTGGCAACCCAGACTAGT
+
BBBBBFA3ADBBGGGGGGGGGGFHHHHGDHHFH335
@M02034:409:000000000-BFKT7:1:2107:14774:17799 1:N:0:30
AAAGTCGAGGTGCCTAAAGTGGCAACCCAGACTACTACT
+
CCCCCFCCBCBBGGGGGGGGGGGHHHHGGHHGH33DA55
@M02034:409:000000000-BFKT7:1:2107:7815:17801 1:N:0:30
AAAGTCGAGGTGCCTAAAGTGGCAACCCAGACTGGTAATAATGTTGGTGGTGTAGAGCTTCCTGTAGCCGCATGGCGTTCGTACTTAAATATGGAACTAACCATTCCAATTTTCGCTGTCTCTTATACACATCTCCGAGCCCACGAGACT
+
BBBBAFABBBBBGGGGGGGGGGGHGHHGGAGGFHHGGHHHHHHHFFHEFEGGHHHFFHHGHGHGHHHHHGGGGG1FFGGGGFGHGHHGHHHHHHGFFHGGHGHHHHGHEGHHHHGGGGFFHGHHHHHHHGHHGGHHG@CCGFHGCGGGGD
@M02034:409:000000000-BFKT7:1:2107:22021:17805 1:N:0:30
AAAGTCGAGGTGCCTAAAGTGGCAACCCAGACTCATACGGCGGTT
+
ABBABF??3DA4GGGFGGGGGFGHHHHGGHHFHFCG5GGDAEEEE
@M02034:409:000000000-BFKT7:1:2107:20053:17807 1:N:0:30
AAAGTCGAGGTGCCTAAAGTGGCAACCCAGACTCCGGGCG
+
AAAAA3A1>@AAAFBAGFGAD1FHFFH?FEC0BAAEEG/A
@M02034:409:000000000-BFKT7:1:2107:4283:17815 1:N:0:30
AAAGTCGAGGTGCCTAAAGTGGCAACCCAGACTGAGCGTTGTGTTGGTGGTGTAGAGCTTCCTGTAGCCGCATGGCGTTCGTACTTAAATATGGAACTAACCATTCCAATTTTCGCTGTCTCTTATACACATCTCCGAGCCCACGAGACT
+
BAAABFBBBB>AGGGGGGGGGFGFHHHGGDHGHHGGGGAFGFGHHFHGGGEFGHGDHHHHFHHGEFGGHDFGGFHHGGFFFGHFHHHHHHHHHHEBFHGFHHHHHHGHEGHHHHGGGGFDGHHBGHHHHHHGHHHHD/B@BFHFCCCAGH
@M02034:409:000000000-BFKT7:1:2107:3685:17822 1:N:0:30
AAAGTCGAGGTGCCTAAAGTGGCAACCCAGACTCCGCTTAATGTTGGTGGTGTAGAGCTTCCTGTAGCCGCATGGCGTTCGTACTTAAATATGGAACTAACCATTCCAATTTTCGCTGTCTCTTATACACATCTCCGA
+
BBBCCFCCCCBCGGGGGGGGGGGHHHGGGHHGHHGDGDEEFGHHHHGEEEEFGFHFDDGHBFGHGBGFBEGFGGHAEEGGGFGHGGDG3B44BFB3EGFG3?FBGFGGHHFHHBEEGGEGBFGHHHEGBFFH2FB2C<
@M02034:409:000000000-BFKT7:1:2107:19305:17824 1:N:0:30
AAAGTCGAGGTGCCTAAAGTGGCAACCCAGACTGGTCAGAGTGTTGGTGGTGTAGAGCTTCCTGTAGCCGCATGGCGTTCGTACTTAAATATGGAACTAACCATTCCAATTTTCGCTGTCTCTTATACACATCTCCGAGCCCACGAGACT
+
ABBBBFAADDBBGGGGGGGGGGGHHHFGCGHGHHHFGBGDGFGHHHHEGGEAGHFEHHGHHFHGHHHHHGGEEGHHGGGFFEFHEHHFHGHHHHG3FFHHGHFHHHHFFGGHHFGGGEEF4FFHFHHHHGHCGHHGGCDDDFGFFCGGGH
@M02034:409:000000000-BFKT7:1:2107:6211:17833 1:N:0:30
AAAGTCGAGGTGCCTAAAGTGGCAACCCAGACTCTGCCTTCGGTTGGTGGTGTAGAGCTTCCTGTAGCCGCATGGCGTTCGTACTTAAATATGGAACTAACCATTCCAATTTTCGCTGTCTCTTATACACATCTCCGAGCCCACGAGACT
+
BCCCBFCCCCABFGGGGGGGGGGHHHHGGHHGHHHHHHHHGHGGGG?EFGGGHHHGHHHHHHHHHHHHGGGFGGHGGGGGGGHHHHHGHHHFHHFDFHFHHHHHHHHFFHHHHHGGGGEFFFHHHHFHGGHHHHHHF/BDGGHEG/DGFG
@M02034:409:000000000-BFKT7:1:2107:19464:17837 1:N:0:30
AAAGTCGAGGTGCCTAAAGTGGCAACCCAGACTGCGGGTGGGGTTGGTGGTGTAGAGCTTCCTGTAGCCGCATGGCGTTCGTACTTAAATATGGAACTAACCATTCCAATTTTCGCTGTCTCTTATACACATCTCCGAGCCCACGAGACT
+
BBBBBFBBBBABGGGGGGGGGGGHHHHGGHHGHHGEFEFGGGGGGGGEFGGFGHHHHGHHHHHHHHHHGGGGGGHHGGGGGGHHGHFHHHGHHEFG?GHHHEBGGHFFFGHHHHGGGGEHHGHHFHHHHHEHGHHGD?@CCFGGG?DGGG
@M02034:409:000000000-BFKT7:1:2107:19419:17852 1:N:0:30
AAAGTCGAGGTGCCTAAAGTGGCAACCCAGACTAAGAATAATGTTGGTGGTGTAGAGCTTCCTGTAGCCGCATGGCGTTCGTACTTAAATATGGAACTAACCATTCCAATTTTCGCTGTCTCTTATACACATCTCCGAGCCCACGAGACT
+
BBCDBFCCCCCCGGGGGGGGGGGHHHHGGHHGHHHHHHHHHGHHHHGGGGGGHHHHHHHHHHHHHHHHHGGGGGHHGGGGGGHHHHHHHHHHHHHFHHHHHHGHHHHHHHHHHHGGGGGHHGHHHHHHFGHHHHFHFCGGGGHGGGGGGG
@M02034:409:000000000-BFKT7:1:2107:18499:17853 1:N:0:30
AAAGTCGAGGTGCCTAAAGTGGCAACCCAGACTTCTACTTCTGTGG
+
BCCCBFCCBCABGGGGGGGGGGGHHHHGGHHGHHDD5FG5AF5D5B
@M02034:409:000000000-BFKT7:1:2107:17155:17858 1:N:0:30
AAAGTCGAGGTGCCTAAAGTGGCAACCCAGACTAGTAATAATGTTGGTGGTGTAGAGCTTCCTGTAGCCGCATGGCGTTCGTACTTAAATATGGAACTAACCATTCCAATTTTCGCTGTCTCTTATACACATCTCCGAGCCCACGAGACT
+
AAAAAFBABDAAGGGGGGFGGGGGHFHGGHHGHGHFHHHHHHHFFHHBFGEGEFGFFFHHHGHHHHHGHGGFGFHGGGGGGEHHHHHHGGFHHHFGFGGFHHEHFFHHHHHHHBEGGGFDHHGHHHHHDFFHFEHFD@CCCAGGCGGGGH
@M02034:409:000000000-BFKT7:1:2107:26185:17864 1:N:0:30
AAAGTCGAGGTGCCTAAAGTGGCAACCCAGACTGGGTGGGGTGTTGGTGGTGTAGAGCTTCCTGTAGCCGCATGGCGTTCGTACTTAAATATGGAACTAACCATTCCAATTTTCGCTGTCTCTTATACACATCTCCGAGCCCACGAGACT
+
BBABAFBBCBBCGGGGGGGGGGGHHHGGGHGGHHHHBEEGGEFGGHHGFGFGHHHFHHHHFHHHFHHGHGGGGGHHGGGGGGHHHHHFHHFHHHGFFHGHGHHHHHFGGGHHHHGFGGGHGFHHHHGHFFFFHGHHGCG?FEHGFFGCGH
@M02034:409:000000000-BFKT7:1:2107:20608:17866 1:N:0:30
AAAGTCGAGGTGCCTAAAGTGGCAACCCAGACTAAGGATGGGGTTGGTGGTGTAGAGCTTCCTGTAGCCGCATGGCGTTCGTACTTAAATATGGAACTAACCATTCCAATTTTCGCTGTCTCTTATACACATCTCCGAGCCCACGAGACT
+
BBCCAFCCCCCCGGGGGGGGGGGHHHHGGHHGHHHHHHHHGHGGGGGGGGGGHHHHHHHHHHHHHHHHHGGGGGHHGGGGGGHHHHHHHHHHHHHGHGHHHHGHHHGHHHHHHHGGGGGFHHHHHHHHGHGHHHHHEBDGFGHGGGGGGG
@M02034:409:000000000-BFKT7:1:2107:27620:17867 1:N:0:30
AAAGTCGAGGTGCCTAAAGTGGCAACCCAGACTACGAAGAATGTTGGTGGTGTAGAGCTTCCTGTAGCCGCATGGCGTTCGTACTTAAATATGGAACTAACCATTCCAATTTTCGCTGTCTCTTATACACATCTCCGAGCC
+
BBBBBFAABD>AGGGGGGGGGGGHHGGGFHHGHHFFADEEAFHDGHH2FEEF13F5ABAG5FFHA5BBAE00EEA1>B@?E?2?GGGGFHHFDG33FGHH303FFEHFEGHHGFE<EA/B4?BFFFHDG?G2BBFBE@D@F
@M02034:409:000000000-BFKT7:1:2107:5873:17867 1:N:0:30
AAAGTCGAGGTGCCTAAAGTGGCAACCCAGACTCATTCTAATGTTGGTGGTGTAGAGCTTCCTGTAGCCGCATGGCGTTCGTACTTAAATATGGAACTAACCATTCCAATTTTCGCTGTCTCTTATACACATCTCCGAGCCCACGAGACT
+
BABAAFCBBDABGGGGFGGGGGGFGHHGGHHGHFHHHHHHHHHHHHHEFGEFGFHHHFHHGFHHHHHHGGFGGGHHGGGGGEGHHHHHHHHHHHGHGHHHHHFHHHHHHGHHHGGGGGFHHGHHFHHHGBGHHHDFFCGGCEGGFBDGGH
@M02034:409:000000000-BFKT7:1:2107:17148:17878 1:N:0:30
AAAGTCGAGGTGCCTAAAGTGGCAACCCAGACTAGTAATAATGTTGGTGGTGTAGAGCTTCCTGTAGCCGCATGGCGTTCGTACTTAAATATGGAACTAACCATTCCAATTTTCGCTGTCTCTTATACACATCTCCGAGCCCACGAGACT
+
BCCCAFCCCCBCGGGGGGGGGGGHHHHGGHHGHHHHHHHHHHHHHHHGGGEFHHHHGHHHHHHHHHHHHGGGGGHHGGGGGGHHHHHHHHHHHGHHHHFHGHHHHHGGHHHHHGGGGGGHHHHHEHHFFHGHHHHHGCFGGGHGGGGGGH
@M02034:409:000000000-BFKT7:1:2107:22604:17881 1:N:0:30
AAAGTCGAGGTGCCTAAAGTGGCAACCCAGACTCATCCTCATGTTGGTGGTGTAGAGCTTCCTGTAGCCGCATGGCGTTCGTACTTAAATATGGAACTAACCATTCCAATTTTCGCTGTCTCTTATACACATCTCCGAGCCCACGAGACT
+
BBBBBFBBBBAAGGGGGGGFGGGGHGHGGHHGH3GFEGHHHHHHHHHEGGEFGHHFHFEHHGHHHHHHHGGGGGHHGGGGGGHHHHGGGHFHHGFFHHHHHHHHHHHHHHHHHGGGGGEFFHHHHHGHH2GFGHHGFBCGGGHGGGGGGD
@M02034:409:000000000-BFKT7:1:2107:26177:17889 1:N:0:30
AAAGTCGAGGAGCCTAAAGTGGCAACCCAGACTGGG
+
AABB>5AA3>2>FCGFBDEGEGFCGFFEFEHGFCHD
@M02034:409:000000000-BFKT7:1:2107:13375:17896 1:N:0:30
AAAGTCGAGGTGCCTAAAGTGGCAACCCAGACT
+
CCCCCFCCCCCCGGGGGGGGGGGGHHHGGHHGH
@M02034:409:000000000-BFKT7:1:2107:5669:17896 1:N:0:30
AAAGTCGAGGTGCCTAAAGTGGCAACCCAGACTCAGGCGAATGTTGGTGGTGTAGAGCTTCCTGTAGCCGCATGGCGTTCGTACTTAAATATGGAACTAACCATTCCAATTTTCGCTGTCTCTTATACACATCTCCGAGCCCACGAGACT
+
CCCCCFCBBCBCGGGGGGGFGGGHHHHGGGHGGHHHHHGGGGHHHHHEFGEFHHHHHHHHHHHHFHHHHGGGGGHHGGGGGGGHHHHHHHHHHHHHGHGHHHHHHHGHHHHGHEGGGGGGHHHHHHHHHFHHHHHHGCCFGGHGGGFGGG
@M02034:409:000000000-BFKT7:1:2107:20097:17907 1:N:0:30
AAAGTCGAGGTGCCTAAAGTGGCAACCCAGACTATGACGCGGGTTGGTGGTGTAGAGCTTCCTGTAGCCGCATGGCGTTCGTACTTAAATATGGAACTAACCATTCCAATTTTCGCTGTCTCTTATACACATCTCCGAGCCCACGAGACT
+
A>ABAFBBBD>AGGGGGGGGGFGFHHHEGHHGHHHGGHGGGGGEGGGEFE?FGHGFHGHHHEHFGGHHHGGGGGHGEEGGEGHHHHFGHGGGHHHFHHGGFFHHEGFFFHHHHGGGGGAGHHHHHGFHHGDHE1<FE@DGGGHGGCGGGE
@M02034:409:000000000-BFKT7:1:2107:2543:17916 1:N:0:30
AAAGTCGAGGTGCCTAAAGTGGCAACCCAGACTGATCATCCTGTTGGTGGTGTAGAGCTTCCTGTAGCCGCATGGCGTTCGTACTTAAATATGGAACTAACCATTCCAATTTTCGCTGTCCTTATACACATCTCCGAGCCCACGAGACTA
+
CBCCBFCCCCBCGGGGGGGGGGGHHHHGGHHGHHHHHHHHHHHHHHHEFGEFHHHGHGHHHHHHHHHHHGGGGGHHGGGGGFHHHHHHHHHHHHGFHHHHHHGHHHHGHGHHHHGGGGGHGHHFG4DHHHHFBDGGCDCCFE/DCCFGFD
@M02034:409:000000000-BFKT7:1:2107:6286:17920 1:N:0:30
AAAGTCGAGGTGCCTAAAGTGGCAACCCAGACTACGACGCAGGTTGGTGGTGTAGAGCTTCCTGTAGCCGCATGGCGTTCGTACTTAAATATGGAACTAACCATTCCAATTTTCGCTGTCTCTTATACACATCTCCG
+
CCCCBFBCCCCCGGGGGGGGGGGHHHHGGHHGHC322AAE20AFAGEA11BEFDG5AAFCBFGF5555BEE/FFE1/?>AE>21FFH33BGEG333BFGG?03BD4F44D?GG4/<E//BBFFD?F2>>2@2FDG2C
@M02034:409:000000000-BFKT7:1:2107:26042:17923 1:N:0:30
AAAGTCGAGGTGCCTAAAGTGGCAACCCAGACTCCGCAGCCTGTTGGTGGTGTAGAGCTTCCTGTAGCCGCATGGCGTTCGTACTTAAATATGGAACTAACCATTCCAATTTTCGCTGTCTCTTATACACATCTCCGAGCCCACGAGACT
+
CCCCCFCCBCBBGGGGGGGGGGGHHHHGGHHGHHHGGGGGHHHGHHHGFGEFGHHHHHHHFHHHGHHHHFGGGGHHGGGGGGHHHHHHHHHHHHFGHHGFHFHHHHHGHHHHHHGGGGGFHHHGHHGFGHHHGHHGE@FFGGHGGGGGGF
@M02034:409:000000000-BFKT7:1:2107:17819:17930 1:N:0:30
AAAGTCGAGGTGCCTAAAGTGGCAACCCAGACTCTGCAGCCGGTTGGTGGTGTAGAGCTTCCTGTAGCCGCATGGCGTTCGTACTTAAATATGGAACTAACCATTCCAATTTTCGCTGTCTCTTATACACATCTCCGAGCCCACGAGACT
+
BBBBAFBBBBAAGGGGGGGGFFGGHHHGGHHGHHHHHHHHHGGFGGGFFGEGFHHHHGHHHHHGFFGEHEEEGGHGGGGGGGHHHHHHGGHHHH3GHHHHHHHHHFBHHHHGHHGGGFGFHHHGFHHHHHHHEGGB?>CFG/GEF?/EGF
@M02034:409:000000000-BFKT7:1:2107:16108:17930 1:N:0:30
AAAGTCGAGGTGCCTAAAGTGGCAACCCAGACTAATAATAATGTTGGTGGTGTAGAGCTTCCTGTAGCCGCATGGCGTTCGTACTTAAATATGGAACTAACCATTCCAATTTTCGCTGTCTCTTATACACATCTCCGAGCCCACGAGACT
+
A?AAA@AADDBAGGGDGGGGGGEHHHGGGHFGHFHHGFGFFGGGBGHGGGGFFGFHHFHHHHHGFHGHFGG0EEHHGGGGGGHHHGHGHHHHHFBGHHFHGHHGHHFHHGHFHFGFGGGHHFHHBGGHBFFHFHHGF/>@/FHGCGGGGF
@M02034:409:000000000-BFKT7:1:2107:13085:17937 1:N:0:30
AAAGTCGAGGTGCCTAAAGTGGCAACCCAGACTCCGTTTCCTGTTGGTGGTGTAGAGCTTCCTGTAGCCGCATGGCGTTCGTACTTAAATATGGAACTAACCATTCCAATTTTCGCTGTCTCTTATACACATCTCCGAGCCCACGAGACT
+
BABBAFBBBB>AFGGGGGGFFGGGFHHGGHHGHHHGGHHHGHHHHHHGGG1FGGHGHBHHHHHHHGHFHGGGGEHHGEGGEGHHHHGFHHGHHHHFFHHGGHGHHHGHHHEHHHGDGFFFEFHFHHHDDC2GFHGHC/BBBFFG?/@DD?
@M02034:409:000000000-BFKT7:1:2107:14087:17938 1:N:0:30
AAAGTCGAGGTGCCTAAAGTGGCAACCCAGACTCAGTATAGTGTTGGTGGTGTAGAGCTTCCTGTAGCCGCATGGCGTTCGTACTTAAATATGGAACTAACCATTCCAATTTTCGCTGTCTCTTATACACATCTCCGAGCCCACGAGACT
+
BBBBBFBBDAAAGGGGGGGFFGGHHHHGGHHGHHHHBGHHHHHGHHHEFGAFGFGFHHHHHHHHFHHGHGGGGGHHGGGGGEHHHHHGHFHHHHHHHHHGGFFGHHGGGHHHHGGGGGGHHHHHDGHHFHFHFHHFF@CCCFGGGFGGGG
@M02034:409:000000000-BFKT7:1:2107:2889:17939 1:N:0:30
AAAGTCGAGGTGCCTAAAGTGGCAACCCAGACTGGGTTT
+
?AA@AFAA>1>1BGF1G1BFA1F01FGEEG0FGCHF00A
@M02034:409:000000000-BFKT7:1:2107:16123:17940 1:N:0:30
AAAGTCGAGGTGCCTAAAGTGGCAACCCAGACTAATAATAATGTTGGTGGTGTAGAGCTTCCTGTAGCCGCATGGCGTTCGTACTTAAATATGGAACTAACCATTCCAATTTTCGCTGTCTCTTATACACATCTCCGAGCCCACGAGACT
+
BCCCBFCCCCAAGGGGGGGGGGGHHHHGGHHGHHHHHHHHHHHHHHHGGGFFGHHHGHHHHHHGGHHFHFGGGGHHGGGGGGHHHHHHHHHHHGGFFHHHHHHHHHHHHHHHHFGGGGGHHHHHHHGHHHFHHHGHGDGGFGHFGCGGGH
@M02034:409:000000000-BFKT7:1:2107:27919:17942 1:N:0:30
AAAGTCGAGGTGCCTAAAGTGGCAACCCAGACTCAGAATCATGTTGGTGGTGTAGAGCTTCCTGTAGCCGCATGGCGTTCGTACTTAAATATGGAACTAACCATTCCAATTTTCGCTGTCTCTTATACACATCTCCGAGCCCACGAGAC
+
AAAAADAADD2AGGGGGGGBGG24AGG2FGDFFEGGHHH5GDEFGGAEFEABFFG5F5FFE3GFBGHHGEGEGEFF@1>?>?FGGGGEG44FGHEGF3GHFHHFBHHFFGFGFGE/EEE?BFFF4DD4BG1GGG1F?/<>><FA@CCDF
@M02034:409:000000000-BFKT7:1:2107:11632:17943 1:N:0:30
AAAGTCGAGGTGCCTAAAGTGGCAACCCAGACTAATAAGAATGTTGGTGGTGTAGAGCTTCCTGTAGCCGCATGGCGTTCGTACTTAAATATGGAACTAACCATTCCAATTTTCGCTTTCTTATACACATCTCCGAGCCCACGAGACTAG
+
CBCCCFCCCCBAGGGGGGGGFGGHHHHGGHHGHHHHHHHHHHHHHHHGGGGFHHHHHHHHHHHHHHHHHGGGGGHHGGGGGFFHHHHGGHHHHHHHGHHHHHHHHHHHHHHHHHGFGHGGHHHHHFFHEGHHHGGGGGGGHGGGGFGHHH
@M02034:409:000000000-BFKT7:1:2107:25694:17946 1:N:0:30
AAAGTCGAGGTGCCTAAAGTGGCAACCCAGACTAAGAATCCGGTTGGTGGTGTAGAGCTTCCTGTAGCCGCATGGCGTTCGTACTTAAATATGGAACTAACCATTCCAATTTTCGCTGTCTCTTATACACATCTCCGAGCCCACGAGACT
+
AAABAFABBDAAFGGGGGGGGGGGHHHGGEHGHHHHHHHHGGGEFGGGFGEGGHHEHHHHHGGGGGHGGFGGGGHGGGGGGGHHHHGGGHHHHHGFFGHFHHHHHHHHHGHHHHGGGGGGHHHHFGHGHHBHGFF2C/CFGEFGGGGGGG
@M02034:409:000000000-BFKT7:1:2107:23416:17949 1:N:0:30
AAAGTCGAGGTGCCTAAAGTGGCAACCCAGACTGATCGTGGGGTTGGTGGTGTAGAGCTTCCTGTAGCCGCATGGCGTTCGTACTTAAATATGGAACTAACCATTCCAATTTTCGCTGTCTCTTATACACATCTCCGAGCCCACGAGACT
+
BBCBAFBBBBBBGGGGGGGGGGGFHHHGGHHGHHHHHGHHGGGEFGGGGGEFHHHHHGHHGHHHHGHHHGGGGGHHGGGGGEGHHHHHFFGHHHHHGHGFHHHHHHHFHHHHHBEGGGDFHFHHHHHHHHFHHHHFECFCGGHGGGGAFF
@M02034:409:000000000-BFKT7:1:2107:22134:17950 1:N:0:30
AAAGTCGAGGTGCCTAAAGTGGCAACCCAGACTAATTTGCAGGTTGGTGGTGTAGAGCTTCCTGTAGCCGCATGGCGTTCGTACTTAAATATGGAACTAACCATTCCAATTTTCGCTGTCTCTTATACACATCCCGAGCCCACGAGACTA
+
A3AAAFBBBBBBGGGGGGGGGGGHHHHGGHGGHHHHHHGHHHHHHHGGFGGFGHHHFHHHHHHHHHHHHGGGGGHHGGGGGGGHHHHHHHHHHHGHGHGHGHGHHHGHHHHHHBFGGGGHHHHHHHHHHHHHHHGE<CGGGHGGGGGGHB
@M02034:409:000000000-BFKT7:1:2107:18282:17951 1:N:0:30
AAAGTCGAGGTGCCTAAAGTGGCAACCCAGACTAAGAATCAGGTTGGTGGTGTAGAGCTTCCTGTAGCCGCATGGCGTTCGTACTTAAATATGGAACTAACCATTCCAATTTTCGCTGTCTCTTATACACATCTCCGAGCCCACGAGACT
+
BCCCBFCCCCCBGGGGGGGGGGGHHHHGGHHGHHHHH5GGHHHHHHGGGGGGHHHHHHHHHHHHHHHHHGGGGGHHGGGGGGHHHHHHHHHHHHHHHHHHHHHHHHGHHHHHHHGGGGGHHHHHHHHHHHHHHHHHGGGGGGHGGGGGGG
@M02034:409:000000000-BFKT7:1:2107:25097:17954 1:N:0:30
AAAGTCGAGGTGCCTAAAGTGGCAACCCAGACTACTAGTGGGGTTGGTGGTGTAGAGCTTCCTGTAGCCGCATGGCGTTCGTACTTAAATATGGAACTAACCATTCCAATTTTCGCTGTCTCTTATACACATCTCCGAGCCCACGAGACT
+
CBCCBFCCCCCCGGGFGGGGGGGHHHHGGH2FGFCGFHHHHFGGCEE1AAEEA3GBDBFF5BGGF5F5@EG0EE?1>E>FEE2?EGH3FEG4FG3?BCGHF03BD?G4BF?G4BE/EECB3BB33B33B?2FGDHE<<<CGCF/</<<AF
@M02034:409:000000000-BFKT7:1:2107:21653:17955 1:N:0:30
AAAGTCGAGGTGCCTAAAGTGGCAACTCAGACTACGAATCATGTTGGTGGTGTAGAGCTTCCTGTAGCCGCATGGCGTTCGTACTTAAATATGGAACTAACCATTCCAATTTTCGCTGTCTCTTATACACATCTCCGAGCCCACGAGACT
+
BBCCBFCCCCBBGGGGGGGGGGGHHGCGHHHHHHHGGHHGHHHHHHHEGGFFFFHHHHHHFHHHGHHHHGGGGGHHGGGGFEHHHHHHHHHHHHHHGGHHHHFHHGHHHHHHHFEFGGFFHFGHHHHFFHBFGHEGE/BBD/GGGGFD??
@M02034:409:000000000-BFKT7:1:2107:24955:17960 1:N:0:30
AAAGTCGAGGTGCCTAAAGTGGCAACCCAGACTAATAATAAGGTTGGTGGTGTAGAGCTTCCTGTAGCCGCATGGCGTTCGTACTTAAATATGGAACTAACCATTCCAATTTTCGCTGTCTCTTATACACATCTCCGAGCCCACGAGACT
+
AABCAFBCCCCBGGGGGGGGGGGHHHHGGHHGHHHGHHHHHHHHHHGEEDGFHGHHHHHHHHHHHHHHHGGGGGHAEEFGGGHHHHHHGHHFHHFFHHGHHAEFHFFFHGHHHHGGGGGHHHHHHHGHFG2GFHHHE?BCGGFGC@GGGF
@M02034:409:000000000-BFKT7:1:2107:22288:17960 1:N:0:30
AAAGTCGAGGTGCCTAAAGTGGCAACCCAGACTGGGTCTCCTGTTGGTGGTGTAGAGCTTCCTGTAGCCGCATGGCGTTCGTACTTAAATATGGAACTAACCATTCCAATTTTCGCTGTCTCTTATACACATCTCCGAGCCCACGAGACT
+
BBCCAFCCBBBCGGGGGGGGGGGHHGHGGGHGHG2GCGGHHHHHHHHEEGGFGFHGHHHHHHHHHGGHHGGCGGHCEFGGGGHHHHHHHHHHFH3DGHGGB03GHFFBFHFHHHGGGGGFHGHHGFDGBCHHHHEBC<@C/FHACFGGGH
@M02034:409:000000000-BFKT7:1:2107:23403:17961 1:N:0:30
AAAGTCGAGGTGCCTAAAGTGGCAACCCAGACTGATCGTGGGGTTGGTGGTGTAGAGCTTCCTGTAGCCGCATGGCGTTCGTACTTAAATATGGAACTAACCATTCCAATTTTCGCTGTCTCTTATACACTTCTCCGAGCC
+
ABBCAFCCCBBAGGGGGGGGGGGHHHHGGHHGHH3AFFHC22EEFGGEGGGGHHHHHHHHHHHHHHHHHGGGGGHHGGGGGGHHHHHGHHHHHGFHHHHHHHHHHGHEGGHHHFGGGGGGHHHHGHHHHF222@22C</>@
@M02034:409:000000000-BFKT7:1:2107:12356:17964 1:N:0:30
AAAGTCGAGGTGCCTAAAGTGGCAACCCAGACTCGGCAGCAGGTTGGTGGTGTAGAGCTTCCTGTAGCCGCATGGCGTTCGTACTTAAATATGGAACTAACCATTCCAATTTTCGCTGTCTCTTATACACATCTCCGAGCCCACGAGACT
+
CCCCCFCCCDBBGGGGGGGGGGGHHHHGGHHGH32BF22BGHHHHHGGGGGFGHHHHHHHHHHHHGHHHGGGGGHHGGGGGGHHHHHHHHHHHHHHGHHHHHHHHHHHHHHHHGGGGGEHGHHHGHHHGHFHGHHHGCGFGGHGG?DGGH
@M02034:409:000000000-BFKT7:1:2107:23349:17966 1:N:0:30
AAAGTCGAGGTGCCTAAAGTGGCAACCCAGACTTGGGGTGGGGTTGGTGGTGTAGAGCTTCCTGTAGCCGCATGGCGTTCGTACTTAAATATGGAACTAACCATTCCAATTTTCGCTGTCTCTTATACACATCTCCGAGCCCACGAGACT
+
BABBBFBBBBB@GFGFGFGGGGGHHHHGGHHGHHFFHGGGEGGEFGGEGFEFGGHGHHHHFGHHFGHHHGCEEGHHGGGGGGHFHHHH3FFHHHHHFFBBGHFHHFFFHHHHHEDGF?<<DFFHGHFFDGBFFHFBE@/@GFHGCGGC?G
@M02034:409:000000000-BFKT7:1:2107:26679:17967 1:N:0:30
AAAGTCGAGGTGCCTAAAGTGGCAACCCAGACTACTACGAATGTTGGTGGTGTAGAGCTTCCTGTAGCCGCATGGCGTTCGTACTTAAATATGGAACTAACCATTCCAATTTTCGCTGTCTCTTATACACATCTCCGAGCCCACGAGACT
+
AAAAAFAADBABGBFFFFGAFFACGFGEGHHGGHFEGHFEDHHFHHHFCEEFFGF5FDAGFEGG5EDGGFA?EEHGEEEFGE2EFGHFFHEDGFEHFHGH3GDFHGFGHHFHHB@EEG?3FGFE4EGHG11?G??BC<DCCE<FC>@DDE
@M02034:409:000000000-BFKT7:1:2107:16031:17968 1:N:0:30
AAAGTCGAGGTGCCTAAAGTGGCAACCCAGACTGTGGTGTCTGTTGGTGGTGTAGAGCTTCCTGTAGCCGCATGGCGTTCGTACTTAAATATGGAACTAACCATTCCAATTTTCGCTGTCTCTTATACACATCTCCGAGCCCACGA
+
BBB3AFBAB?AAFGGGGCGGGGFHHHHGGFHGHFGF22BAAFGHHHGEFGGGHEGBEHHHHHHHHFGGFAE>EEAHGGGGGA2FFHD33BDDHB3BEGGFFHBFHHFG4FGHHDEGGEAFGHHHGH44BB11FGFGG//<BGGA/?
@M02034:409:000000000-BFKT7:1:2107:28095:17975 1:N:0:30
AAAGTCGAGGTGCCTAAAGTGGCAACCCAGACTCGGGTGGGGGTTGGTGGTGTAGAGCTTCCTGTAGCCGCATGGCGTTCGTACTTAAATATGGAACTAACCATTCCAATTTTCGCTGTCTCTTATACACATCTCCGAGCCCACGAGACT
+
BCCCBFCBCCABGGGGGGGGGGGHHHHGGGHGH3FEE22AF?EEGGGGGGFFHHHHHHHHHHHHHHHHHGGGGGHHGGGGGGHHHHBGHHHHHHHGGHHHHGGGHHGHHHHHHFGGGGGGHHHHFHGHGHGHGH1DE-@?DGHGCGGGGF
@M02034:409:000000000-BFKT7:1:2107:17214:17979 1:N:0:30
AAAGTCGAGGTGCCTAAAGTGGCAACCCAGACTCAGAAGAAGGTTGGTGGTGTAGAGCTTCCTGTAGCCGCATGGCGTTCGTACTTAAATATGGAACTAACCATTCCAATTTTCGCTGTCTCTTATACACATCTCCGAGCCCACGAGACT
+
CCCCBFBCCCCCGGGGGGGGGGGHHHHGGHHGHFHHD53BAFGHHHGGFGEGHHHHHHHHHHHHHHHHHGGFGGHHGGGGGGHHHGGHHHHHHHHHHHHHHHHHHHHHHHHHHHGGGGGHHFHHHHGHHHFHHHHHF@DGGGHGGGGGG<
@M02034:409:000000000-BFKT7:1:2107:5420:17979 1:N:0:30
AAAGTCGAGGTGCCTAAAGTGGCAACCCAGACTAATAATCATGTTGGTGGTGTAGAGCTTCCTGTAGCCGCATGGCGTTCGTACTTAAATATGGAACTAACCATTCCAATTTTCGCTTCTCTTATACACATCTCCGAGCCCACGAGACTA
+
BBBBBFBADBBBGGGGGGGGGGGGHHHGGHHGGHHHHGHHHHHHHHHEFGEFGFHEHGHHHHHHGHHHHGGGGGHGGGGGGEGHHHHGHHHHHGGHFHHHHHHGHHHFHHHHHGEEGEGHHGHHHHHHHGHHGHHGCGCFGHGGGGGGHF
@M02034:409:000000000-BFKT7:1:2107:23352:17983 1:N:0:30
AAAGTCGAGGTGCCTAAAGTGGCAACCCAGACTTGGGGTGGGGTTGGTGGTGTAGAGCTTCCTGTAGCCGCATGGCGTTCGTACTTAAATATGGAACTAACCATTCCAATTTTCGCTGTCTCTTATACACATCTCCGAGCCCACGAGA
+
A@AA3D?AD@AAFBGDGGGF5FC4FHHG22GGFFHBGG2ECGE1EEGEFGGGH3GGHGGHHGHHHFHFFGC/EEHAEEEFEEGEAFFBFGF?F333BGHFHFFGFHHG2B?GFDB?DGGEFGHEBGGD2GHFHHHFGCDGGF.FC--<
@M02034:409:000000000-BFKT7:1:2107:5973:17994 1:N:0:30
AAAGTCGAGGTGCCTAAAGTGGCAACCCAGACTCCGTCTCATGTTGGTGGTGTAGAGCTTCCTGTAGCCGCATGGCGTTCGTACTTAAATATGGAACTAACCATTCCAATTTTCGCTGTCTCTTATACACATCTCCGAGCCCACGAGACT
+
BBCCBFBCCCCCGGGGGGGGGGGHHHHGGHHGHHHGGHHHHHHHHHHFGGGGHHHFHHHHHHHHGGHHHGGGGGHHGGGGGGFHHHHGFGHHHGHGHHHFHHGHHHHHHHHHHHGGGGGFHHFHHHHHHHGHGHHFG<DGGEHGGGCFGG
@M02034:409:000000000-BFKT7:1:2107:6988:18000 1:N:0:30
AAAGTCGAGGTGCCTAAAGTGGCAACCCAGACTAGTCCGGATGTTGGTGGTGTAGAGC
+
BCCCBFBBBCCCGGGGGGGGGGGHHHHGGHHGH3GA55A22AEH5GAA11B113D555
@M02034:409:000000000-BFKT7:1:2107:21681:18011 1:N:0:30
AAAGTCGAGGTGGCTAAAGTGGCAACCCAGACTGGGGCTGGTGTTGGTGGTGTAGAGCTTCCTGTAGCCGCATGGCGTTCGTACTTAAATATGGAACTAACCATTCCAATTTTCGCTGTCTCTTATACACATCTCCGAGCCCACGAGACT
+
AABBAFAADBABGGGGGGGGFGGHFHHGGGEGHGHFEGGGGGHHGHGFGGGGGHHHHHHHHHHHFGHHHGGGGGHHGEGGGGHHHHGHHHGHFHBGEHFHHHHHHDHHHHHHHGGGGGGHHGHHHHHHGHHHGHFFECGG@FHGGGCDGD
@M02034:409:000000000-BFKT7:1:2107:7001:18016 1:N:0:30
AAAGTCGAGGTGCCTAAAGTGGCAACCCAGACTAGTCCGAATGTTGGTGGTGTAGAGCTTCCTGTAGCCGCATGGCGTTCGTACTTAAATATGGAACTAACCATTCCAATTTTCGCTGTCTCTTATACACATCTCCGAGCCCACGAGACT
+
BBCCBFABCCAAGGGGGGGGGGGHHHHGGHHGHHHHGHGGGGHHHHHEFGEFAGHHHHGHGHHHHHHHHGGGGGHHGGGGGGHHHHHHHHHGHHHGHHGGHHHHHHHHHHHHHFGGGGGHHHHHHHHHGHHHHHHHECGGGGHGGGGGGH
@M02034:409:000000000-BFKT7:1:2107:8462:18020 1:N:0:30
AAAGGCGAGGTGCCTAAAGTGGCAACCCAGACTGTGTCGGGGGTTGGTGGTGTAGAGCTTCCTGTAGCCGCATGGCGTTCGTACTTAAATATGGAACTAACCATTCCAATTTTCGCTGTCTCTTATACACATCTCCGAGCCCAC
+
A?AA11ADD11>B0E1B1BBEGCFHAF?FHCFHGHDEGEEECEEEGG/BE/EC@FGHFHEEFFFDGFDEEGGGGG0EEGGGCBEHF2>1B2FGFGGFBFCFGF11GFDFGFGF2>AAECE1DFB1GFBFFDHEH1DA-<<C.<<
@M02034:409:000000000-BFKT7:1:2107:8482:18021 1:N:0:30
AAAGTCGAGGTGCCTAAAGTGGCAACCCAGACTGTGTCGGGGGTTGGTGGTGTAGAGCTTCCTGTAGCCGCATGGCGTTCGTACTTAAATATGGAACTAACCATTCCAATTTTCGCTGTCTCTTATACACATCTCCGAGCCCACGAGACT
+
CCCCCFCCCCBCGGGGGGGGGGGHHHHGGHHGHFAEDFEEEAC0EEF1F?FFG3GEHFGF3GGHGDFFFEFCGGE0EEEGGE2FAGHGBGHGHF?2FFGHC?2GHFGD2FGHHF/ADD/FG1FFDG1D1FGFGHBBCA--<CGGC-AFDH
@M02034:409:000000000-BFKT7:1:2107:16919:18023 1:N:0:30
AAAGTCGAGGTGCCTAAAGTGGCAACCCAGACTTCTCCGACGGTTGGTGGTGTAGAGCTTCCTGTAGCCGCATGGCGTTCGTACTTAAATATGGAACTAACCATTCCAATTTTCGCTGTCTCTTATACACATCTCCGAGCCCACGAGACT
+
CCCCBFCCCBBBGGGGGGGGGGGHHHHGGHHGHHHHHHGGGGGGGGGFFGGFHGHHHFHHHHHHHHHHGGGGGGHHGGGGGGHHHHHHFHHHHHHGHHHHHFHGHHHHHGHHHHGGGGGFHHHHGHFHHHHHHHHEE?DGFGHGGCC?DH
@M02034:409:000000000-BFKT7:1:2107:26143:18039 1:N:0:30
AAAGTCGAGGTGCCTAAAGTGGCAACCCAGA
+
ABCCAFBCCCBBGGGGGGGGGGGGHHHCGHC
@M02034:409:000000000-BFKT7:1:2107:7399:18048 1:N:0:30
AAAGTCGAGGTGCCTAAAGTGGCAACCCAGACTCATACGCCTGTTGGTGGTGTAGAGCTTCCTGTAGCCGCATGGCGTTCGTACTTAAATATGGAACTAACCATTCCAATTTTCGCTGTCTCTTATACACATCTCCGAGCCCACGAGACT
+
BBBBBFAABDAAFGGGGFGGGFECFHEAFGHGHHHHHHHGGGDHHHHAFEAFADGFFGHHHHHHHHHHHEGCGEHGEEGGGFHHHGHFHHGHHGFFHHGHHHHHGHFGHHGHHDFFGGE3E4?FGHGHFHDGGFGGF@FCGFCFGGCGDG
@M02034:409:000000000-BFKT7:1:2107:4480:18050 1:N:0:30
AAAGTCGAGGTGCCTAAAGTGGCAACCCAGACTGCTCCGCATGTTGGTGGTGTAGAGCTTCCTGTAGCCGCATGGCGTTCGTACTTAAATATGGAACTAACCATTCCAATTTTCGCTGTCTCTTATACACATCTCCGAGCCCACGAG
+
BBBBBFBBBBBBGGGGGGGGGGGHHHHGGHHGHFFHG32AAFGHAE2E11EFG3G5F5AG5FEFA5F53EF0EEF1/?EGDE2?1GHH3EHFF333FGHHC03F3?FEHGHHHDEGGGEFFHHFFHGEHFHFHGHGD/BFGCG<//C
@M02034:409:000000000-BFKT7:1:2107:23623:18058 1:N:0:30
AAAGTCGAGGTGCCTAAAGTGGCAACCCAGACTGTTACGAATGTTGGTGGTGTAGAGCTTCCTGTAGCCGCATGGCGTTCGTACTTAAATATGGAACTAACCATTCCAATTTTCGCTGTCTCTTATACACATCTCCGAGCCCACGAGACT
+
BBCBBFCABBABGGGGGGGGGGGHFFGFFHHGHHHHHHGGHFHGHHHGGGGFGHHHHHHHHHHHHHHHHGGGGGHHGGGGGGHHHHHGHHHGHHHGGHHHHHHHHHHHHHHHHHGGGGEFHHHHHHGHFHBGHHHHF/D@CGGGGGGGGG
@M02034:409:000000000-BFKT7:1:2107:8612:18060 1:N:0:30
AAAGTCGAGGTGCCTAAAGTGGCAACCCAGACTAAGACGGGTGTTGGTGGTGTAGAGCTTCCTGTAGCCGCATGGCGTTCGTACTTAAATATGGAACTAACCATTCCAATTTTCGCTGTCTCTTATACACATCTCCGAGCCCACGAGACT
+
ABCCAFCABCAAGGGGGGGGGGGHHHHGGHHGHHHHHHGGGFGGGHHEFGEFGHHGHHHHHHHHGHHHGGGGGGHHGGGGGGHHHHHHHHFHHHFFHHGHHHGHHHGGFGHHHHGGGGGHGHHHGHHGHEDHFGHFE>DDGGHGGGGGGH
@M02034:409:000000000-BFKT7:1:2107:8473:18079 1:N:0:30
AAAGTCGAGGTGCCTAAAGTGGCAACCCAGACTAGTAGGCCGGTTGGTGG
+
>AA11B>>11>AGGFFFFGBGGGHGAFEGCHGHGH22A1F1E/EAGG//?
@M02034:409:000000000-BFKT7:1:2107:15850:18080 1:N:0:30
AAAGTCGAGGTGCCTAAAGTGGCAACCCAGACTCCTCCGACTGTTGGTGGTGTAGAGCTTCCTGTAGCCGCATGGCGTTCGTACTTAAATATGGAACTAACCATTCCAATTTTCGCTGTCTCTTATACACATCTCG
+
CCCCCFCCCDCCGGGGGGGGGGGHHHHGGHHGHF3B2FEA2AEHHHHGGGGGHHHHHHHHHHHHHHHHHFGGGGHHGGGGGGHHHHHHHHHHHHHHHHHHHHHHDGHHFFHHHHGGGGGHHHHHHHHHGHHHHHHF
@M02034:409:000000000-BFKT7:1:2107:26698:18082 1:N:0:30
AAAGTCGAGGTGCCTAAAGTGGCAACCCAGACTGCGGTGACGGTTGGTGGTGTAGAGCTTCCTGTAGCCGCATGGCGTTCGTACTTAAATATGGAACTAACCATTCCAATTTTCGCTGTCTCTTATACACATCTCCGAGCCCACGAGACT
+
BBBAAFBBBDBBGGGGGGGGGGFHHHHGGHHGHBGEG2EFHGGGGGGFFEEFHGHHHHHHHGHHHFHHHGGEGDHHGGGGGFFFHHHHGHHHGHHGHHGFHHHGBFFEHHHHHHGGGGGHGHHHHHHHGHGGGHFHG//>CFHGGGGFGF
@M02034:409:000000000-BFKT7:1:2107:14134:18085 1:N:0:30
AAAGTCGAGGTGCCTAAAGTGGCAACCCAGACTTGTGTGTCTGTTGGTGGTGTAGAGCTTCCTGTAGCCGCATGGCGTTCGTACTTAAATATGGAACTAACCATTCCAATTTTCGCTGTCTCTTATACACATCTCCGAGCCCACGAGACT
+
CCCCCFCCCBBCGGGGGGGGGGGGHHHGGHHGHHHHHGGHHHHHHHHGGGEFHHHFHHHHHGHGGHHHHGGGGGHHGGGGGGHHHHHHHHGHHHHGGHHHHHHHHHHHHHHHHHGGGGGHHGHHHHHHHHHHHHHHG?CDGGHGGGGGGH
@M02034:409:000000000-BFKT7:1:2107:8483:18094 1:N:0:30
AAAGTCGAGGTGCCTAAAGTGGCAACCCAGACTAGTAGGCCGGTTGGTGGTGTAGAGCTTCCTGTAGCCGCATGGCGTTCGTACTTAAATATGGAACTAACCATTCCAATTTTCGCTGTCTCTTATACACATCTCCGAGCCCACGAGACT
+
BBCCAFCBBCAAGGGGGGGGGGGHHHHGGHHGHHHHGGHHHGGFGGGEGGEFFGHHHHHHHHHHHHHHHGGGGGHHGGGGGFHHHHHHHHGHHHHBFGFHHHGHHHHHHHHHHFGGGGGHHHHHHHGHGGBHGHHHEBGDGGHGGGGGGH
@M02034:409:000000000-BFKT7:1:2107:18261:18102 1:N:0:30
AAAGTCGAGGTGCCTAAAGTGGCAACCCAGACTGGTTCGGCTGTTGGTGGTGTAGAGCTTCCTGTAGCCGCATGGCGTTCGTACTTAAATATGGAACTAACCATTCCAATTTTCGCTGTCTCTTATACACATCTCCGAGCCCACGAGACT
+
BBBBBBBBBBABGGFG4FGFGGGHHHHGGGHGHFGFHHGCFGGHGHH11AAFAFGDGHHGHFHGHHEHGGC0>EFACFEAEE2GHGGFHDBDFBFGHH?GHA3GFHE4FFBGHBEEE?/2FGGHBD3GFGFHFHGFG<@FGFHGGC@DGF
@M02034:409:000000000-BFKT7:1:2107:21338:18117 1:N:0:30
AAAGTCGAGGTGCCTAAAGTGGCAACCCAGACTAAGTGTAATGTTGGTGGTGTAGAGCTTCCTGTAGCCGCATGGCGTTCGTACTTAAATATGGAACTAACCATTCCAATTTTCGCTGTCTCTTATACACATCTCCGAGCCCACGAGACT
+
AABCBFBCCCCCGGGGGGGGGGGHGGHGGHHGHHHHFGHHHHHHHHHGGGGFGHHHHHHHHHHHHHHHHGGGGGGGGGGGGGHHHHHHHHHHHHHGGHGHHHHHGHGHHHHHHHGGGGGHHHHHHHGHGFFHHHGFF?DGGGHGGGGGGG
@M02034:409:000000000-BFKT7:1:2107:5548:18121 1:N:0:30
AAAGTCGAGGTGCCTAAAGTGGCAACCCAGACTCAGCAGCATGTTGGTGGTGTAGAGCTTCCTGTAGCCGCATGGCGTTCGTACTTAAATATGGAACTAACCATTCCAATTTTCGCTGTCTCTTATACACATCTCCGAGCCCACGCGACT
+
AAABBFAABBBBGGGGGGG6GFFHGGFEEFEGFGHHHHFFGGHHHEHEFGAFFFHHHHBGFCFFBEGEFEE>FGF1EEFFEEFCFHHFGBDEGGB3@GD3B?FGD4B?EGFFFFGGGGEFHFHHHFHEF2BGHFG2?>/>CF/FF/>@C@
@M02034:409:000000000-BFKT7:1:2107:18267:18122 1:N:0:30
AAAGTCGAGGTGCCTAAAGTGGCAACCCAGACTGGTTCGGCTGTTG
+
BBBBBFBBBBBAGGGGGGGGCGGHHHHGGGHFHHHHG52AAFGFFD
@M02034:409:000000000-BFKT7:1:2107:9704:18125 1:N:0:30
AAAGTCGAGGTGCCTAAAGTGGCAACCCAGACTAGTAAGAATGTTGGTGGTGTAGAGCTTCCTGTAGCCGCATGGCGTTCGTACTTAAATATGGAACTAACCATTCCAATTTTCGCTGTCTCTTATACACATCTCCGAGCCCACGAGACT
+
CCCCBFCCCCABGGGGGGGGGGGHHHHGGHHGHEHHHHHGGGHHHHHEFGGGGFHHHGHHHHHHHHHHHGGGGGHFGGGGGGGHHFFGHHHHFHBDGHHHFHGGHHGHDFGHHGFGGGGHHHHHGHHHHHHFGHHFGDGGGGHGGFGDFF
@M02034:409:000000000-BFKT7:1:2107:15019:18125 1:N:0:30
AAAGTCGAGGTGCCTAAAGTGGCAACCCAGACTACTTTGAATGTTGGTGGTGTAGAGCTTCCTGTAGCCGCATGGCGTTCGTACTTAAATATGGAACTAACCATTCCAATTTTCGCTGTCTCTTATACACATCTCCGAGCCCACGAGACT
+
BCCCBFCCCCABGGGGGGGGGGGHHHHGGHHGHHHGHHHGGFHHHFHAEEGFFDGDGFFGFHHHHFGGFGGAGGGAEEFGEEGHHHHGFHHFFHEFGHHHFC3FEGHFHFFHFBEFGEEGHGGGBHHHHFFHHHHFC<CF/FGFDDCDGH
@M02034:409:000000000-BFKT7:1:2107:12055:18138 1:N:0:30
AAAGTCGAGGTGCCTAAAGTGGCAACCCAGACTGGTTCGTGTG
+
>>AAAF3ABAAAFFG5F4GGGFFHBEH?FEHGCHGFBGEA2FG
@M02034:409:000000000-BFKT7:1:2107:2928:18143 1:N:0:30
AAAGTCGAGGTGCCTAAAGTGGCAACCCAGACTAATTCGCATGTTGGTGGTGTAGAGCTTCCTGTAGCCGCATGGCGTTCGTACTTAAATATGGAACTAACCATTCCAATTTTCGCTGTCTCTTATACACATCTCCGAGCCCACGAGACT
+
CCCCCFCCBBABGGGGGGGGGGGHHHHGGGHGHHGHGHGG?EGHHHHGGGFFGHHHHHHHHHHHGHHHHGGGGGHHGGGGGGHHHHHGHHHHHHGHHHGGHGHHHHGHGHHHHHGGGGGHHHHHHHHHHHHHHHHBD??DGGHGGGCGG?
@M02034:409:000000000-BFKT7:1:2107:16767:18144 1:N:0:30
AAAGTCGAGGTGCCTAAAGTGGCAACCCAGACTCATGATCCGGTTGGTGGTGTAGAGCTTCCTGTAGCCGCATGGCGTTCGTACTTAAATATGGAACTAACCATTCCAATTTTCGCTGTCTCTTATACACATCTCCGAGCCCACGAGACT
+
CAABBFCCCCBCGGGGGGGGGGGHHHFGGHHGHHHHHGHHHHGEGGGEGGGGHHHHHHGHHFHHHHGHHGGFGGHHGGGGGGHHHHHHHHHHHHGFGGFFHHHGHHGHHHHHHFGGGGGFHHHHHHHGGHFHFGFFDC?DGGHGCGGGGG
@M02034:409:000000000-BFKT7:1:2107:27261:18145 1:N:0:30
AAAGTCGAGGTGCCTAAAGTGGCAACCCAGACTAATCAGCAGGTTGGTGGTGTAGAGCTTCCTGTAGCCGCATGGCGTTCGTACTTAAATATGGAACTAACCATTCCAATTTTCGCTGTCTCTTAT
+
BBAABFAB@DAABFGGGCGGGDFBGFHECCG2FGBG3GG3F2GFFHGGGGF1BBD5BAFG5EHFB5FDGFECEEFCFAEFEGCCGGFHFFHEFBEFGEBB3F3BG4?4FFFGF4</?EA3F4BFED
@M02034:409:000000000-BFKT7:1:2107:14459:18148 1:N:0:30
AAAGTCGAGGTGCCTAAAGTGGCAACCCAGACTAGTCAGAAGGTTGGTGGTGTAGAGCTTCCTGTAGCCGCATGGCGTTCGTACTTAAATATGGAACTAACCATTCCAATTTTCGCTGTCTCTTATACACATCTCCGAGCCCACGAGACT
+
A33AAFABBBAAGGFFGFGGGGGGHHHCF2AAGFGFAFGB53FFGAAEFGEF1FGBFHFH5GHFGDGEFEEGGGHHGEEGEGFEFGHHHHGGFFB3FGGFHHHGHHHHBFHFHG@FGEE3FEGFHH4FGFDGHDGHG/CDCGFF?/C/AG
@M02034:409:000000000-BFKT7:1:2107:16786:18150 1:N:0:30
AAAGTCGAGGTGCCTAAAGTGGCAACCCAGACTCATGATCCGGTTGGTGGTGTAGAGCTTCCTGTAGCCGCATGGCGTTCGTACTTAAATATGGAACTAACCATTCCAATTTTCGCTGTCTCTTATACACATCTCCGAGCCCACGAG
+
BBBBBFABBBABGGGGGGGGGGGGHHHEDECFHHHHHGFFFH2EEEGGGGDF1FG5EGHH5GHHHEFBDEGGGGHHGGGGDFGFHHH3FGGFDB33FGGHFHFHHGHGFBGHHHFGGA?B?FHDGHFFFHFGHGHFDBGGCGHF?<C
@M02034:409:000000000-BFKT7:1:2107:13518:18150 1:N:0:30
AAAGTCGAGGTGCCTAAAGTGGCAACCCAGACTTATAATAATGTTGGTGGTGTAGAGCTTCCTGTAGCCGCATGGCGTTCGTACTTAAATATGGAACTAACCATTCCAATTTTCGCTGTCTCTTATACACATCTCCGAGCCCACGAGACT
+
BCCCBFCCCCBCGGGGGGGGGGGHHHHGGHHGHHHHHHHHHHHHHHGGGGGFHHHHHHHHHHHHHHHHHGGGGGHGGGGGGGHHHHGGGHHHHHHHHHHHHHHHHHHHHHHHHHFGGGGHHHHHHHHGFHFHHGGHGCFFGGHGGGGGGH
@M02034:409:000000000-BFKT7:1:2107:16388:18167 1:N:0:30
AAAGTCGAGGTGCCTAAAGTGGCAACCCAGACTCAGAATCGGGTTGGTGGTGTAGAGCTTCCTGTAGCCGCATGGCGTTCGTACTTAAATATTGAACTAACCATTCCAATTTTCGCTGTCTCTTATACACATCTCCGAGCCCACGAGACT
+
AAABAFCCCCAAGGGGGGGGGGGGHGHGFHHGHHHHHHHHHGGCFGGEFGEFGHHGHHHHHHHFGHHHHGGGGGHHGGGGGGHHHHGGHHGHHHFHGHHGHHHHHHHHHHHHHHGGGGGGHGHHGHHHGEFHHHHFC/DDDGHGGCGGGG
@M02034:409:000000000-BFKT7:1:2107:14452:18168 1:N:0:30
AAAGTCGAGGTGCCTAAAGTGGCAACCCAGACTAGTCAGAAGGTTGGTGGTGTAGAGCTTCCTGTAGCCGCATGGCGTTCGTACTTAAATATGGAACTAACCATTCCAATTTTCGCTGTCTCTTATACACATCTCCGAGCCCACGAGACT
+
AAAAAFBBBBB@GGGBG4BGGFFHGHHGGHHGHHHHCGHHGHHBFCE2FGGGGFHFGGHFAGGHHFHFGEGEGGHAE?EFFEFHHGHFGHFHHHFBGHHHFGFGHGFF4FFGHF@FGGGHFGHHFHFFFFGFHHFDE@CDCFHGGCCDGF
@M02034:409:000000000-BFKT7:1:2107:16343:18178 1:N:0:30
AAAGTCGAGGGTGCCTAAAGTGGCAACCCAGACTAATACGTCGGTTGGTGGTGTAGAGCTTCCTGTAGCCGCATGGCGTTCGTACTTAAATATGGAACTA
+
BBBBAFBBDDBBCFBGGGFGGGBEHFHHGGFFAGGEDHFHFGGGGDEG1AE1AB3GGGH33GBGHGHHEF>>/??E1>?@?EEFFGHFBGGD4FB3?GFG
@M02034:409:000000000-BFKT7:1:2107:11687:18196 1:N:0:30
AAAGTCGAGGTGCCTAAAGTGGCAACCCAGACTGTGCAGACTGTTG
+
CCCCCFCCCBCBGGGGGGGGGGGHHHHGGHHGCHHCD5DAAFGHEH
@M02034:409:000000000-BFKT7:1:2107:27768:18197 1:N:0:30
AAAGTCGAGGTGCCTAAAGTGGCAACCCAGACTAATTTGAGGGTTGGTGGTGTAGAGCTTCCTGTAGCCGCATGGCGTTCGTACTTAAATATGGAACTAACCATTCCAATTTTCGCTGTCTCTTATACACATCTCCGAGCCCACGAGACT
+
ABBAA5AADD>>FGGGGGGGGFGGGGHGEGGFHHHGHHFFGCEEGFEFFDBFFFFEGHHHHHHFEFG5GEEGEEHFEEGGEEFGGHGFHHFFGFGHHHHGHGFHHHGGHHHHHHGGGGEFGHHHEFDFGB22B?G2C<BB?FHEC@@C<<
@M02034:409:000000000-BFKT7:1:2107:22197:18206 1:N:0:30
AAAGTCGAGGTGCCTAAAGTGGCAACCCAGACTAATAGGACGGTTG
+
BBCCBFCCCCABGGGGGGGFGGGHHHHGGHHGHH355D33AEEF2E
@M02034:409:000000000-BFKT7:1:2107:20915:18218 1:N:0:30
AAAGTCGAGGTGCCTAAAGTGGCAACCCAGACTAATCATCCTGTTGGTGGTGTAGAGCTTCCTGTAGCCGCATGGCGTTCGTACTTAAATATGGAACTAACCATTCCAATTTTCGCTGTCTCTTATCACATCTCCGAGCCCACGAGACTA
+
BBAAAFBBBBBBGGGGGGGGGGGHHHHGGGHGHHHHGHHHFGHHHHHGFGGGHHHGHGHHHHHHHHHHFGGGGGGGGGGGGGHHHHHHGHHHHHEGFHHHFHHHHHFFHHHHHHGGGGGFHGHHHHHHHFHFFDFG@DGGGAFD@ADAG<
@M02034:409:000000000-BFKT7:1:2107:8790:18221 1:N:0:30
AAAGTCGAGGTGCCTAAAGTGGCAACCCAGACTCATCCTCATGTTGGTGGTGTAGAGCTTCCTGTAGCCGCATGGCGTTCGTACTTAAATATGGAACTAACCATTCCAATTTTCGCTGTCTCTTATACACATCTCCGAGCCCACGAGACT
+
BBCCBFABBBABGGBGGGGGGGGGFGHGGHHGHHHHHHGHHHHGHHHGGGFFEFHHHHGHHHHHGHHHHGGGGGHHGGGGGGHGGGGGHHGFHH3DGHHHGGGGHHGHBGHHHFEGGGGEHHHHGHHHFFBGGHFHDDGFCCGEGCGGDD
@M02034:409:000000000-BFKT7:1:2107:2409:18230 1:N:0:30
AAAGTCGAGGTGCCTAAAGTGGCAACCCAGACTACGCGTCCTGTTGGTGGTGTAGAGCTTCCTGTAGCCGCATGGCGTTCGTACTTAAATATGGAACTAACCATTCCAATTTTCGCTGTCTCTTATACACATCTCCGAGCCCACGAGACT
+
BBBBBFBBBBAAGGGGGGGGGGGFHHHGGGHGGGHGGGGGGGHHHHHEGGEGHHHEHHHHHHHHHFHHHGGGGGHHGGGGGGHHHHHFFGHHHHFHFHHHHHHHHHGHHHHHHGGGGGGGHGHHHFFHFGHHHHGFGB/CCGHGGFCEGF
@M02034:409:000000000-BFKT7:1:2107:24972:18236 1:N:0:30
AAAGTCGAGGTGCCTAAAGTGGCAACCCAGACTACGAATAATGTTGGTGGTGTAGAGCTTCCTGTAGCCGCATGGCGTTCGTACTTAAATATGGAACTAACCATTCCAATTTTCGCTGTCTCTTATACACATCTCCGAGCCCACGAGACT
+
A3AAAFABBDBAGFFF4GGGGFGHHHGGGHGGHHHGGHHGFHGGBGHEFEGGHGHGGHHHHHHHHGHGHGGEGGHHGGGGGGHHHHHGEHHGHB@@EGB@FGDGB?DGHHHHHFEDEFGHFHGFHHEGGHBFFHDFCB/BCGEGGGCGG?
@M02034:409:000000000-BFKT7:1:2107:10121:18238 1:N:0:30
AAAGTCGAGGTGCCTAAAGTGGCAACCCAGACTGGGGGTCGGGTTGGTGGTGTAGAGCTTCCTGTAGCCGCATGGCGTTCGTACTTAAATATGGAACTAACCATTCCAATTTTCGCTGTCTCTTATACACATCTCCGAGCCCACGAGACT
+
BBBCBFBCCCBBGGGGGGGGGGGGHGHGGHHGGHHHGGGFGGGGGGGGGGEFHHHHHHHGHHHGGGHHHGGGGGHHGGGGGGHHHHHFGHGFHHGFHHGGHHGHHHGHHHHHHHGGGGGGHHHHHHGHFHFHHHHFEADCGGHGGGGGGH
@M02034:409:000000000-BFKT7:1:2107:24989:18245 1:N:0:30
AAAGTCGAGGTGCCTAAAGTGGCAACCCAGACTACGAATAATGTTGGTGGTGTAGAGCTTCCTGTAGCCGCATGGCGTTCGTACTTAAATATGGAACTAACCATTCCAATTTTCGCTGTCTCTTATACACATCTCCGAGCCCACGAGACT
+
AABBAFBBDBAAGGGGGGGGGGGHHHHGGHHFHFHEGHGGHHHHHGHEGGEFGHHHHHHHGHHHDGHHHGGGGGHGGGGGGGHHHHHGHHGHHHGFFHFHHHHGGHFGHHHHHFGEGGGGHHHHGHH3FCBGFDGHE<DCCFHFCFGGGG
@M02034:409:000000000-BFKT7:1:2107:22080:18248 1:N:0:30
AAAGTCGAGGTGCCTAAAGTGGCAACCCAGACTACGAGTCGTGTTGGTGGTGTAGAGCTTCCTGTAGCCGCATGGCGTTCGTACTTAAATATGGAACTAACCATTCCAATTTTCGCTGTCTCTTATACACATCTCCGAGCCCACGAGACT
+
BBBAAFABBB>AGGGGGGGGGFGBFFHFFCGFFHHEEGEHEFEGHHGEFEBFGEFFHFHHHFHFGHFHHGGCGFHHGEGFFAGHHHFFHHGHHFFHHHHHH0GHGHHGHHHHHFEGGG/?FGGFEHHGGGHEGGGFE?DGGGHGGFGGGG
@M02034:409:000000000-BFKT7:1:2107:12909:18259 1:N:0:30
AAAGTCGAGGTGCCTAAAGTGGCAACCCAGACTCATCATTCTGTTGGTGGTGTAGAGCTTCCTGTAGCCGCATGGCGTTCGTACTTAAATATGGAACTAACCATTCCAATTTTCGCTGTCTCTTATACACATCTCCGAGCCCACGAGACT
+
BBBCBFBBCCAAGGGGGFGGFGGHHHHGGHHGHHHHHHHHHHHHHHHGGGFF1BGFHDGHHHHHGFHHGGGGGGHHGGGGFFHHHHHFHHHHHHFHFFHGHHEHHHHHGHHHHHGFGGGFGHHHGHHHHHHHHHFHDBGGFGEFG?DFGB
@M02034:409:000000000-BFKT7:1:2107:27316:18261 1:N:0:30
AAAGTCGAGGTGCCTAAAGTGGCAACCCAGACTGTTCCGGCTGTTGGTGGTGTAGAGCTTCCTGTAGCCGCATGGCGTTCGTACTTAAATATGGAACTAACCATTCCAATTTTCGCTGTCTCTTATACACATCTCCGAGCCCACGAGACT
+
BABBAFBBB@AAGGGGGGGGFFFHHHHGFHHCFFGGGBEE?FEHHHHAAEECFGHGG5FGBGFGGHFB3BE0FEF?EAE1E?2CGGF3FDBFDB333B3F3?BFE?DFFGGHHBEEFGE2?3B33?FDBCGGHGF<C?B<//GECDGGDD
@M02034:409:000000000-BFKT7:1:2107:3184:18277 1:N:0:30
AAAGTCGAGGTGCCTAAAGTGGCAACCCAGACTCATAATCCTGTTGGTGGTGTAGAGCTTCCTGTAGCCGCATGGCGTTCGTACTTAAATATGGAACTAACCATTCCAATTTTCGCTGTCTCTTATACACATCTCCGAGCCCACGAGACT
+
BBBABFBBBBABGGGGGGGGGFGHHHHGFHHGHHHFFGFFHHFHHHEAFDEFHFGGHHHHHEGFGFHHHGGGDGHHGGGGGEGHEHHGHHFHHFDDFHHHFFGFHHHFFGHHHHGFGFEEHGHHBGGHFGHHEHHFC<CD@EHFC?CFGH
@M02034:409:000000000-BFKT7:1:2107:19836:18278 1:N:0:30
AAAGTCGAGGTGCCTAAAGTGGCAACCCAGACTTCTAAGCAGGTTGGTGGTGTAGAGCTTCCTGTAGCCGCATGGCGTTCGTACTTAAATATGGAACTAACCATTCCAATTTTCGCTGTCTCTTATACACATCTCCGAGCCCACGAGACT
+
AABCAFBCDBCCGGGGGGGGGGGHHHHGGHHGH5BFDGHHH3GFGGFEFGFGHHHHHHHHHHHHHHHHHGGFGGHHGGGGGGHHHHFHHHHHHHHHGHHHHHGHHHFHFGHHHFGGGGGHHHHHHHFHGHFHHHHGGDGGGGHGGGGGGB
@M02034:409:000000000-BFKT7:1:2107:24595:18278 1:N:0:30
AAAGTCGAGGTGCCTAAAGTGGCAACCCAGACTGGGTCGAAGGTTGGTGGTGTAGAGCTTCCTGTAGCCGCATGGCGTTCGTACTTAAATATGGAACTAACCATTCCAATTTTCGCTGTCTCTTATACACATCTCCGAGCCCACGAGACT
+
ABAA?DAADB?AFFGE4FGGFGGFH4AEFHHGGHGHHFEGGGGFHFGAFGABFFHHHHHGHBGFDFHGGE0EGEHGGEGF??BCGFGFHHBHHGFGGFFCFFFHFGGFHHGHHEEEFGAD3GGFHHF?DGHBFGEGC@B<<FFFG?@<D>
@M02034:409:000000000-BFKT7:1:2107:10118:18278 1:N:0:30
AAAGTCGAGGTGCCTAAAGTGGCAACCCAGACTAATAAGTCGGTTG
+
BBCCCFBCCCCCGGGGGGGGGGGHHHHGGGHGH3FGBEG5FFGG2E
@M02034:409:000000000-BFKT7:1:2107:20242:18281 1:N:0:30
AAAGTCGAGGTGCCTAAAGTGGCAACCCAGACTAAGGCTGGTGTTGGTGGTGCAGAGCTTCCTGTAGC
+
BBBBBFBBBBBBGGGGGGGGGGGHHHHGGGHGHG3E3CFFC3FF2FFAEEEF3AF5A3FC5FGG5555
@M02034:409:000000000-BFKT7:1:2107:5026:18283 1:N:0:30
AAAGTCGAGGTGCCTAAAGTGGCAACCCAGACTTCGGTTCGGGTTGGTGGTGTAGAGCTTCCTGTAGCCGCATGGCGTTCGTACTTAAATATGGAACTAACCATTCCAATTTTCGCTGTCTCTTATACACATCTCCGAGCCCACGAGACT
+
CCCCCFCCCBBCGGGGGGGGGGGHHHHGGHHGHHHGGFGGGGGGGGGEFFEFHGHHGGGHHHHHHHHHHFGGGGHGFFGGGGHHHHHHHEGHHHHGHHGHGGFHHHHFHHHHHHGGGGDGFFHHGHGHHBGHFHHF?<BCGGGGGGGGGF
@M02034:409:000000000-BFKT7:1:2107:16518:18290 1:N:0:30
AAAGTCGAGGTGCCTAAAGTGGCAACCCAGACTAAGGATACGGTTGGTGGTGTAGAGCTTCCTGTAGCCGCATGGCGTTCGTACTTAAATATGGAACTAACCATTCCAATTTTCGCTGTCTCTTATACACATCTCCGAGCCCACGAGACT
+
BBBBAFBBD>AAGGGGGGG6GGGFHHHGGHHGHHHHHFHHHGGGGGGGGGGGHFHFHGGHGHGHHHFFHGG@FFHHGEFGGEFGHHBFHHHHHHFFFFHHFHFHHHFGHHHHHHGGGGFFGHHFBHFDHBD223BBC/DFGEHGGGGGGD
@M02034:409:000000000-BFKT7:1:2107:11316:18302 1:N:0:30
AAAGTCGAGGTGCCTAAAGTGGCAACCCAGACTCGTGATCGTGTTGGTGGTGTAGAGCTTCCTGTAGCCGCATGGCGTTCGTACTTAAATATGGAACTAACCATTCCAATTTTCGCTGTCTCTTATACACATCTCCGAGCCCACGAGACT
+
CCCCCFCCCCBBGGGGGGGGGGGHHHHGGHHGHHGHHHHHGHHHHHHGGGGGHHHHHHHHHHHHHHHHHGGGGGHHGGGGGGFHHHHHGHHHHHFHHHHHGHHHHHGHHHHHHHGGGGGGHHHHHHHHGHFHGHGGD/BCGGHGGGGGGG
@M02034:409:000000000-BFKT7:1:2107:25984:18305 1:N:0:30
AAAGTCGAGGTGCCTAAAGTGGCAACCCAGACTCAGAATACGGTTGGTGGTGTAGAGCTTCCTGTAGCCGCATGGCGTTCGTACTTAAATATGGAACTAACCATTCCAATTTTCGCTGTCTCTTATACACATCTCCGAGCCCACGAGACT
+
BBCCCFCCCCBCGGGGGGGGGGGHHHHGGHHGHHGHHHHHHHGGGGGGFGEFHHHHGHHHHHHHHHHHHGGGGGHHGGGGGGGHHHHHHHHHHHHFHHHGHHHHHGGHHHHHHEGGGGGHHGHHFHHFHHHHHHHHG@CCFGHGGGGGGF
@M02034:409:000000000-BFKT7:1:2107:18514:18333 1:N:0:30
AAAGTCGAGGTGCCTAAAGTGGCAACCCAGACTAAGTATAATGTTGGTGGTGTAGAGCTTCCTGTAGCCGCATGGCGTTCGTACTTAAATATGGAACTAACCATTCCAATTTTCGCTGTCTCTTATACACATCTCCGAGCCCACGAGACT
+
CCCCCFCCCCBCGGGGGGGGGGGHHHHGGHHGHFF3DAFGEFFHFHHGFFGG1AF5BEEF5GHHEDB5EEE0FGHAEECFFE2E1FG@BGHDFF33BEHHF?DFFBH4BF3FG4>EEE<3?FFFB?GFFFB2FGHDC>BFBG/FCC/AAG
@M02034:409:000000000-BFKT7:1:2107:17033:18341 1:N:0:30
AAAGTCGAGGTGCCTAAAGTGGCAACCCAGACTAGGAGGGAGGTTGGTGGTGTAGAGCTTCCTGTAGCCGCATGGCGTTCGTACTTAAATATGGAACTAACCATTCCAATTTTCGCTGTCTCTTATACACATCTCCGAGCCCACGAGACT
+
CCCCCFCCCCBBGGGGGGGGGGGHHHHGGHHGHHHHGHGGFAFGHGGFGGGFHHHHHHHGHHHHHHHHHGGGGGHHGGGGGGHHHHHHHH4GHHFHHHHHHHHHHHGHHHHHHHGGGGDGHHHHFHHHHHHHHHHHE/@GGGHGGGGGGD
@M02034:409:000000000-BFKT7:1:2107:12805:18348 1:N:0:30
AAAGTCGAGGTGCCTAAAGTGGCAACCCAGACTACGATGAAGGTTGGTGGTGTAGAGCTTCCTGTAGCCGCATGGCGTTCGTACTTAAATATGGAACTAACCATTCCAATTTTCGCTGTCTCTTATACACATCTCCGAGCCCACGAGACT
+
BBCCBFCBCCAAGGGGGGGGGGGHHGHGGHHGHGHGGHGHHHHGHHGEGGEFGHHFHHHHHHHHHHHHHGGGGGHHGGGGGGHHHHHHHHGGHHHGHHEGGHHHHHHHHHHHHHGGGGFHHGHHHHGHHGFHHHFGFBGGGGHGGGGGGH
@M02034:409:000000000-BFKT7:1:2107:18351:18350 1:N:0:30
AAAGTCGAGGTGCCTAAAGTGGCAACCCAGACTAATAATGCTGTTGGTGGTGTAGAGCTTCCTGTAGCCGCATGGCGTTCGTACTTAAATATGGAACTAACCATTCCAATTTTCGCTGTCTCTTATACACATCTCCGAGCCCACGAGACT
+
BCCCBFCCCCABGGGGGGGGGGGHHHHGGHHGHHHHHHHHHHHHHHHGGGGGHHHHHHHHHHHHHHHHHGGGGGHHGGGGGGHHHHHHHHHHHHHHHHHHHHHHHHHHHHHHHHGGGGGGHHHHHHHHHHGHHHHHE<CGGGHGGGGGGF
@M02034:409:000000000-BFKT7:1:2107:20558:18351 1:N:0:30
AAAGTCGAGGTGCCTAAAGTGGCAACCCAGACTCATCATCCGGTTGGTGGTGTAGAGCTTCCTGTAGCCGCATGGCGTTCGTACTTAAATATGGAACTAACCATTCCAATTTTCGCTGTCTCTTATACACATCTCCGAGCCCACGAGAC
+
AABB3DAABDAAEGGGFGGDGGGHHHAFFGECHHHHHHHGHGFEFGCEFGGFEHHHHHHHHHHGGHHHHFGGFEFAEEGGGGFFGHHGHHFHHHHGHHGEFFFHGHGGFGHHHBEG?GEFGFFFGHGBFBHHFH3FD<D/@FCECCCDD
@M02034:409:000000000-BFKT7:1:2107:20797:18352 1:N:0:30
AAAGTCGAGGTGCCTAAAGTGGCAACCCAGACTATTCCTCCTGTTGGTGGTGTAGAGCTTCCTGTAGCCGCATGGCGTTCGTACTTAAATATGGAACTAACCATTCCAATTTTCGCTGTCTCTTATACACATCTCCGAGCCCACGAGACT
+
CCCCBFCBCCABGGGGGGGGGGGHHHHGGHHGHHHHHHHHHHHHHHHFFGEFHHHHHGHHHHHHHHHHHGGGGGHHGGGGFGHHHHHHHHHHHHHHHHHHHHGHHHGGHHHHHHGGGGGHHGHHHHHHFHHHHHHHABFGCGHGGGGGGG
@M02034:409:000000000-BFKT7:1:2107:20538:18359 1:N:0:30
AAAGTCGAGGTGCCTAAAGTGGCAACCCAGACTCATCATCCGGTTGGTGGTGTAGAGCTTCCTGTAGCCGCATGGCGTTCGTACTTAAATATGGAACTAACCATTCCAATTTTCGCTGTCTCTTATACACATCTCCGAGCCCACGAGACT
+
CBCCCFBADDABGGGFGGGGGGGHHHFGGHHGHHHHHHHHHGGGGGGGEFEFFGHHHFHHHHHGGHHHHGGGGGHHGGGGGFHHHHHHHHHHHHHHGHFFHHHGHHHHHHHHHHFEGGEHHHHHGHHGDHBGGFFGDCFGCGHGGGGGGF
@M02034:409:000000000-BFKT7:1:2107:3061:18362 1:N:0:30
AAAGTCGAGGTGCCTAAAGTGGCAACCCAGACTTCTCCTCGGGTTGGTGGTGTAGAGCTTCCTGTAGCCGCATGGCGTTCGTACTTAAATATGGAACTAACCATTCCAATTTTCGCTGTCTCTTATACACATCTCCGAGCCCACGAGACT
+
CCCCCFBCCCCBGGGGGGGGGGGHGHHGGHHGHHHHHHHHGGGHGGGEFEFFFDGFFFGGFFHHGHHGHGGEFGHFFEGGGECGHHHHFHHFHE3FHHGHHFBGFGFFGHGHHFEDGF<GFHGBBDHFHEHHHHHFG/CG?=GGGC@GDH
@M02034:409:000000000-BFKT7:1:2107:21647:18363 1:N:0:30
AAAGTCGAGGTGCCTAAAGTGGCAACCCAGACTTCGCAGCATGTTGGTGGTGTAGAGCTTCCTGTAGCCGCATGGCGTTCGTACTTAAATATGGAACTAACCATTCCAATTTTCGCTGTCTCTTATACACATCTCCGAGCCCACGAGACT
+
AAAA3DAABBBBFGGGGGGGFFEHGHHGGHHGHHHGGGGGGHGGHHEEFE1FHFHHHGGHGHHHBFFHGGF?EGHHEFGGGG2GHHBBGGHFGHEHCGD3BGHHHHFFHHFGHGECD/EDFFHFFFHHFGGFFFDFD/BBBFFEGG?DGF
@M02034:409:000000000-BFKT7:1:2107:11238:18380 1:N:0:30
AAAGTCCAGGTGCCTAAAGTGGCAACCCAGACTCAGAATCAGGTTGGTGGTGTAGAGCTTCCTGTAGCCGCATGGCGTTCGTACTTAAATATGGAACTAACCATTCCAATTTTCGCTGTCTCTTATACACATCTCCGAGCCCACGAGACT
+
BBCCBFFFFFFFFGGGGGGGGGGHHHHGGHHGHHHHHHHHHHHHHHGGGGGFHHHGHGHHHHHHFHHGHGGGGGHHGGGGGGHHHHHHHHHHHHFGHHGHHGGHHHHHHHHHHFGGGGGHHHHHHHFHGFHHGHHHG@GGGGHGGGGGGF
@M02034:409:000000000-BFKT7:1:2107:7852:18381 1:N:0:30
AAAGTCGAGGTGCCTAAAGTGGCAACCCAGACTCCTAATACTGTTGGTGGTGTAGAGCTTCCTGTAGCCGCATGGCGTTCGTACTTAAATATGGAACTAACCATTCCAATTTTCGCTGTCTCTTATACACATCTCCGAGCCCACGAGACT
+
CBCCBFCCCCBCGGGGGGGGGGGHHHHGGHHGH33BE5F5BBGHHHEEFDGCF3F5EDEFAGGG555ADEE0EEG1>>EFE?2FGGHE3FG@DB33BGHH313BBBF4?F??G4>/?/?GF?GG4FDBDGG2GGBHE<<@<F/F?C/EAF
@M02034:409:000000000-BFKT7:1:2107:13623:18383 1:N:0:30
AAAGTCGAGGTGCCTAAAGTGGCAACCCAGACTAAGCATGAGGTTGGTGGTGTAGAGCTTCCTGTAGCCGCATGGCGTTCGTACTTAAATATGGAACTAACTATTCCAATTTTCGCTGTCTCTTATACACATCTCCGAGCCCACGAGACT
+
CCCCBFBBBBAAGGGGGGGGGGGHHHHGGHHGHF33FFFH33FFGHG221EAA3GBBBG3BGF5B5FBDFFCGDA1E>EFEE21?DG33BFBFF33BFHH334D??FFHG3FGBEFGGEG4DGG?4DGGC2CBFFBC<<@/F/<@FG/<G
@M02034:409:000000000-BFKT7:1:2107:16786:18384 1:N:0:30
AAAGTCGAGGTGCCTAAAGTGGCAACCCAGACTAAGAATGATGTTGGTGGTGTAGAGCTTCCTGTAGCCGCATGGCGTTCGTACTTAAATATGGAACTAACCATTCCAATTTTCGCTGTCTCTTATACACATCTCCGAGCCCACGAGACT
+
AACCCFCCCBABGGGGGGGGGGGHHHHGGHHGHHHHHHHHHHHHGHHFGGEFGHHHHHHHHHHHHHHHHGGGGGHHGGGGGGHHHHHHHHGHHHHHHHGHHGHHHHHHHHHHGHGGGGGHHHHHHHHHHHFHHHEHF@FGGGHGGGGDGG
@M02034:409:000000000-BFKT7:1:2107:6690:18385 1:N:0:30
AAAGTCGAGGTGCCTAAAGTGGCAACCCAGACTCATTCTCGTGTTGGTGGTGTAGAGCTTCCTGTAGCCGCATGGCGTTCGTACTTAAATATGGAACTAACCATTCCAATTTTCGCTGTCTCTTATACACATCTCCGAGCCCACGAGACT
+
CCCCCFCCCCABGGGGGGGGFGGHHHHGGHHGHHHHHHHHGGHHHHHGFGEFGHHHHHHHHHHHHHHHHGGGGGGGGGGGGGHHHHHHHHHHHHHGHHGHHHGHHHHHHHHHHHGGGGGFHHHHHHGHFGGHHHGFEBGGGGHGGGGGGH
@M02034:409:000000000-BFKT7:1:2107:25525:18391 1:N:0:30
AAAGTCGAGGTGCCTAAAGTGGCAACCCAGACTAGGAATCAGGTTGGTGGTGTAGAGCTTCCTGTAGCCGCATGGCGTTCGTACTTAAATATGGAACTAACCATTCCAATTTTCGCTGTCTCTTATACACATCTCCGAGCCCACGAGACT
+
ABBBAFAABBAAGCGGGGGGGGGGHHHGGHHGHHHHHHHHGHGFHHGFFGGFGFHHHHHHHGHHHHHHHGGGGGHHGGGGGGFHHHHHHHFHHHGHFFGHHHGHHFHFHHHHHHGGGGGHHHHHGHHHFGFHHHHHA/C?CGHGGGGGGF
@M02034:409:000000000-BFKT7:1:2107:21455:18391 1:N:0:30
AAAGTCGAGGTGCCTAAAGTGGCAACCCAGACTGCGTCGCTTGTTGGTGGTGTAGAGCTTCCTGTAGCCGCATGGCGTTCGTACTTAAATATGGAACTAACCATTCCAATTTTCGCTGTCTCTTATACACATCTCCGAGCCCACGAGACT
+
BBBBAFABB2>AGGGGGGFGGGFHHHHGGHDFHFF2A2A2ABFGHGEEEGFFHHHEHHHHGHHHFHHHHGGGGGHGGGGGGGHHHHHFHFGHHHHGGHGGHHHFHHGFHHFGHFGGGGGGHHHHHHHHFHEBCHHED?CGGGHGCDGGFB
@M02034:409:000000000-BFKT7:1:2107:7817:18400 1:N:0:30
AAAGTCGAGGTGCCTAAAGTGGCAACCCAGACTGGTTGTGGGGTTGGTGGTGTAGAGATTCCTGTAGCCGCAT
+
>1AA>F?>11>A11BFGEB311AFAAG?FCAAFBCFECFGG?E?E//EEFEFGDBFB1DF2FB@FFHF1EE/?
@M02034:409:000000000-BFKT7:1:2107:17543:18411 1:N:0:30
AAAGTCGAGGTGCCTAAAGTGGCAACCCAGACTTCGGCTCGGGTTGG
+
CCCBCFCBCCABGGGGGGGGGGGHHHHGGHEGHD52A2F2E2AGFGC
@M02034:409:000000000-BFKT7:1:2107:23639:18411 1:N:0:30
AAAGTCGAGGTGCCTAAAGTGGCAACCCAGACTAATAAGGATGTTGGTGGTGTAGAGCTTCCTGTAGCCGCATGGCGTTCGTACTTAAATATGGAACTAACCATTCCAATTTTCGCTGTCTCTTATACACATCTCCGAGCCCACGAGACT
+
CCCCBFCCCBBBGGGGGGGGGGGHHHHGGHHGHHHHHHHHHHHHHHHGGGGFHHHHHFHHHGHHGHHHHGGGGGHGFEGGGGHHHHHHHHFHHHGHGHGGHHGHGHHGHGHHHHGGGGEFHGHGHHHHFHFHHHHHE/<@CEHGGFFGDF
@M02034:409:000000000-BFKT7:1:2107:22465:18412 1:N:0:30
AAAGTCGAGGTGCCTCAAGTGGCAACCCAGACTAGGACGAGTGTTGGTGGTGTAGAGCTTCCTGTAGCCGCATGGCGTTCGTACTTAAATATGGAACTAACCATTCCAATTTTCGCTGTCTCTTATACACATCTCCGAGCCCACGAGACT
+
AAAAAFAADDAAGGG1B1GGBGCFGFGGGHFGHFHCCBEEEEAGGHEEAEEFGH12FFHFGCGFFFFFFGCEGCHHGGGFGE0FEGFE1FED2FBF1GHFFFGEGFFFFFEGHHGGGGGBGGHHFGHHDFF1FGG1E<B@<CAA@/AACF
@M02034:409:000000000-BFKT7:1:2107:11499:18412 1:N:0:30
AAAGTCGAGGTGCCTAAAGTGGCAACCCAGACTTCGCCGCAGGTTGGTGGTGTAGAGCTTCCTGTAGCCGCATGGCGTTCGTACTTAAATATGGAACTAACCATTCCAATTTTCGCTGTCTCTTATACACATCTCCGAGCCCACGAGACT
+
CCCCCFCCCCABGGGGGGGGGGGHHHHGGHGGHHHGGGGGGGGHHHGGGGGGHHHHHHHHHHHHHHHHHGGGGGHHGGGGGGHHHHHHHHHHGGHGGHHHHHHHHHHHHGHHHHGGGGGHHHHHGHHFFHHHHHHGF/@DGGHGGGGDGH
@M02034:409:000000000-BFKT7:1:2107:28151:18421 1:N:0:30
AAAGTCGAGGTGCCTAAAGTGGCAACCCAGACTAGGGATGGGGTTGGTGGTGTAGAGCTTCCTGTAGCCGCATGGCGTTCGTACTTAAATATGGAACTAACCATTCCAATTTTCGCTGTCTCTTATACACATCTCCGAGCCCACGAGACT
+
CCCCCFBBCCABGGGGGGGGGGGGGHHGGHHGHFHHHHHGGCGGGGGGGGGEGFGFGHHHHHHGBFGGHFGFGFFGGEGFFFFGHHHHHHHHHHFHHHGFGGDGHFHEFGHHHGEEEEFFHFHHHGFFFHHGHHHHC<@C@ECGGGGDFF
@M02034:409:000000000-BFKT7:1:2107:7693:18424 1:N:0:30
AAAGTCGAGGTGCCTAAAGTGGCAACCCAGACTACGCCGCATGTTGGTGGTGTAGAGCTTCCTGTAGCCGCATGGCGTTCGTACTTAAATATGGAACTAACCATTCCAATTTTCGCTGTCTCTTATACACATCTCCGAGCCCACGAGACT
+
AAA3>FAAD?>AGFGGFG4BEGDHHHHGGCGGFHHGGGGGGGGHHEHGGGGF1FGHHGGHBGFFFGHGHEGEFGHHGGGFEAHHHFDGFG4GHHBFFEFCGCGGGFFHHHGHH?EGGGFHHHHHFHHHHHFHFG@DECG?CGHEG-@AGH
@M02034:409:000000000-BFKT7:1:2107:7252:18426 1:N:0:30
AAAGTCGAGGTGCCTAAAGTGGCAACCCAGACTAAGACTCAGGTTGGTGGTGTAGAGCTTCCTGTAGCCGCATGGCGTTCGTACTTAAATATGGAACTAACCATTCCAATTTTCGCTGTCTCTTATACACATCTCCGAGCCCACGAGACT
+
BBBBCFCCCCCBGGGGGGGGGGGGHHHGGHHGHHHHHGHHHHGHHHGEFFEFGFHHHHHHHHHGHGHHGGGGGGHHGEGGGGHHHHHGHHHHHH3FGHHHHHGHHHFFHHHHHHGGGGEFHGHHHHFHGGHHHHGFC/CGGGHFG?DDDG
@M02034:409:000000000-BFKT7:1:2107:19783:18435 1:N:0:30
AAAGTCGAGGTGCCTAAAGTGGCAACCCAGACTGGGAATGCGGTTGGTGGTGTAGAGCTTCCTGTAGCCGCATGGCGTTCGTACTTAAATATGGAACTAACCATTCCAATTTTCGCTGTCTCTTATACACATCTCCGAGCCCACGAGACT
+
BCCCBFCCCCABGGGGGGGGGGGHHHHGGHHGHHHHHHHHGGGGGGGGFGEFHHHGHHHHHHHHHHHHHGGGGGHHGGGGGGHHHHHHHHHHHHFHFHGHHHHHHHGGHHHHHHGGGGGFHHHHHHHHHHGHHHHHE@DGGGHGGGGGGH
@M02034:409:000000000-BFKT7:1:2107:9369:18445 1:N:0:30
AAAGTCGAGGTGCCTAAAGTGGCAACCCAGACTAAGAATAATGTTGGTGGTGTAGAGCTTCCTGTAGCCGCATGGCGTTCGTACTTAAATATGGAACTAACCATTCCAATTTTCGCTGTCTCTTATACACATCTCCGAGCCCACGAGACT
+
AAABAFBABBAAGGGGGGGGGGGHHHHGGHHGHHGHHHHHHHHHHHHGGGEFHHHHHHHHHHGHGHHHHGGGGGHHGGGGGGHHHHHGHHHHHHHHHHHHGHFHHHHFHHHHHGGGGGGGHHHHGHGHHHFHHHDHGCGGGGHGGGGGGH
@M02034:409:000000000-BFKT7:1:2107:24071:18463 1:N:0:30
AAAGTCGAGGTGCCTAAAGTGGCAACCCAGACTCCGTTGTCTGTTGGTGGTGTAGAGCTTCCTGTAGCCGCATGGCGTTCGTACTTAAATATGGAACTAACCATTCCAATTTTCGCTGTCTCTTATACACATCTCCGAGCCCAC
+
BAAABFAAA2>AGGGGBGAGGFGHHGGDFHDFG3B22F?EGGFHGF2AB1ACG3F5G53FGFHHGH5GH?E?EEF1EEFF?B?GFFBEE4@GH33BF3FGF03?3??4?FBGD4//EA/B?FFF44BBD111FDFB</>BD//?
@M02034:409:000000000-BFKT7:1:2107:12378:18468 1:N:0:30
AAAGTCGAGGTGCCTAAAGTGGCAACCCAGACTTATAGGGAGGTTGGTGGTGTAGAGCTTCCTGTAGCCGCATGGCGTTCGTACTTAAATATGGAACTAACCATTCCAATTTTCGCTGTCTCTTATACACATCTCCGAGCCCACGAGACT
+
CCCCCFBCBCBBGGGGGGGGGGGHHHHGGHHGHHBGFG3G3EGGH22EA1ECAAFAFA3EBFFGA5BA3EE0FFH1E>>FEFCEGHHE@FGFEF33FEGH303F3BF4BF3D44/EE//?BGFD3BB3FB?2FDGBE?@DCECA/@D//G
@M02034:409:000000000-BFKT7:1:2107:29008:18476 1:N:0:30
AAAGTCGAGGTGCCTAAAGTGGCAACCCAGACTACTCCTCATGTTGGTGGTGTAGAGCTTCCTGTAGCCGCATGGCGTTCGTACTTAAATATGGAACTAACCATTCCAATTTTCGCTGTCTCTTATACACATCTCCGAGCCCACGAGAC
+
AA3AAFBBBBAAGGGGGGGGGGGHHHHGGHHGHHHHHHHHHHHGGGHGGGGGHHHGHHHHHHGHFGGHHE?0FFHHGGGGGGFHHHHGFGFFHFFHGHHHHHHHGHGHHHGHHGGGGEFFHEHHFGFB4G2CFHGHF@@?FGHGGACGG
@M02034:409:000000000-BFKT7:1:2107:20332:18480 1:N:0:30
AAAGTCGAGGTGCCTAAAGTGGCAACCCAGACTCATCATCAGGTTGGTGGTGTAGAGCTTCCTGTAGCCGCATGGCGTTCTTACTTAAATATGGATCTAACCATTCCAATTTTCGCTGTCTCTTATACACATCTCCGAGCCCAC
+
BABBAFABBDBBCGGFAGGGGGGHGHHGGEDEHHFF55FBDG3A3GEA22AA1AF555B3BBB5B5G53AE0EA11>?>?14B@FGF3@G44B333B34B@13B34GBEEFGB4>EED<?44BB4B4B?F3?GFG2?><BC//C
@M02034:409:000000000-BFKT7:1:2107:6390:18481 1:N:0:30
AAAGTCGAGGTGCCTAAAGTGGCAACCCAGACTAGTCCGACTGTTGGTGGTGTAGAGCTTCCTGTAGCCGCATGGCGTTCGTACTTAAATATGGAACTAACCATTCCAATTTTCGCTGTCTCTTATACACATCTCCGAGCCCACGAGACT
+
AAAAAFA1D?AAFGGG11FGFGEHHHHGFFHGHHHHHCEGEGGHHHHGGGGFHGHGHHGHHHHGHGHHGFGCGGHEGGGGGGHHHHHHHHGHHHGGGEHEGHFHHHHHGHHHHFEECGEHHEHHFHFHHFGHHFFFF?CC?<GEG@CFCF
@M02034:409:000000000-BFKT7:1:2107:24183:18484 1:N:0:30
AAAGTCGAGGTGCCTAAAGTGGCAACCCAGACTAAGGGGAATGTTGGTGGTGTAGAGCTTCCTGTAGCCGCATGGCGTTCGTACTTAAATATGGAACTAACCATTCCAATTTTCGCTGTCTCTTATACACATCTCCGAGCCCACGAGACT
+
BCCCCFCCCCCDGGGGGGGGGGGHHHHGGHHGHHFHHGCGDGHHHHHFGGFGHHHHHHHHHHHHHHHHHGGGGGHHGGGGGGHHHHGHHHHHHHHGGHGHHHHHHHHHHHHHHHGGGGGHGFHHHHHHGFFHHHGHG/CCGGHGGCFGG=
@M02034:409:000000000-BFKT7:1:2107:12372:18487 1:N:0:30
AAAGTCGAGGTGCCTAAAGTGGCAACCCAGACTTATAGGGAGGTTGGTGGTGTAGAGCTTCCTGTAGCCGCATGGCGTTCGTACTTAAATATGGAACTAACCATTCCAATTTTCGCTGTCTCTTATACACATCTCCGAGCCCACGAGACT
+
BAABBFBBBDA?GGGGFGGBGGFHGHHGGFFFHHFFHHFHBECEHHGGFGEFGEGGGHHHHHHHHHHFHGGGGGHHGGGGGGGHHHHFBGDFGEEFFEHCHHHFFHHHBGHFHGGGGGFFFGHEHHHDGHGHEHHBFDCGCGHGC/@ADH
@M02034:409:000000000-BFKT7:1:2107:10141:18488 1:N:0:30
AAAGTCGAGGTGCCTAAAGTGGCAACCCAGACTGTGTGTTGTGTTGGTGGTGTAGAGCTTCCTGTAGCCGCATGGCGTTCGTACTTAAATATGGAACTAACCATTCCAATTTTCGCTGTCTTTATACACATCTCCGAGCCCACGAGACTA
+
CBCCCFCCCCBBGGGGGGGGGGGHHHHGGHHGHHHHFHHHHHGHHHHGGGEFHHHGHHHHHHHHHHHHHGGGGGHHGGGGGGHHHHHHHHGHHHHHHHFHHHHHHHGHHHHHHHGGGGGHHHHGHHHHHHHHHHHG?FGGGHGGCGFGFD
@M02034:409:000000000-BFKT7:1:2107:17390:18494 1:N:0:30
AAAGTCGAGGTGCCTAAAGTGGCAACCCAGACTGGTCATACTGTTGGTGGTGTAGAGCTTCCTGTAGCCGCATGGCGTTCGTACTTAAATATGGAACTAACCATTCCAATTTT
+
CCCCCFCCCBACCGGGGGGGGGGHHHHGGHHGHH2FFDGGDGFFGHA2A2EFABF5B5BF5FGFB5B53EE0EEGAE>>FEE2??@FF3BGF4G33FEGH313B34B44F3GE
@M02034:409:000000000-BFKT7:1:2107:17016:18496 1:N:0:30
AAAGTCGAGGTGCCTAAAGTGGCAACCCAGACTCATCAGAATGTTGGTGGTGTAGAGCTTCCTGTAGCCGCATGGCGTTCGTACTTAAATATGGAACTAACCATTCCAATTTTCGCTGTCTCTTATACACATCTCCGAGCCCACGAGACT
+
AA?AAFAA1>>1FFFGG1DFGFGH10GEGFCFGCHHHFCF1DFHFFAEGGGGHFF2GH1G1FGB1ADFGAEEFEHG?EEEGGEEGFF1FGDGHEHFCCECCGBFHDFGFHHGHFE?EAEGFFB2BFDFF11F1B>DC/CCC/FFC?CCAF
@M02034:409:000000000-BFKT7:1:2107:9599:18497 1:N:0:30
AAAGTCGAGGTGCCTAAAGTGGCAACCCAGACTGCGACGCAGGTTGGTGGTGTAGAGCTTCCTGTAGCCGCATGGCGTTCGTACTTAAATATGGAACTAACCATTCCAATTTTCGCTGTCTCTTATACACATCTCCGAGCCCACGAGACT
+
CCCCBFCCCCBCGGGGGGGGGGGGHAGGGHHGHGHGEEGGGGGHHHGEGGGGHFHFHHFHHHHHHFHGGGGGGGHHGFGGGGGHHHHHFGHHHGFDGHHEHHGGHFHGHGHHHHGGGGDGHHHHGFHHHCHGHHHGEC?CGGHGG?DGGH
@M02034:409:000000000-BFKT7:1:2107:20765:18507 1:N:0:30
AAAGTCGAGGTGCCTAAAGTGGCAACCCAGACTCAGTATAAGGTTGGTGGTGTAGAGCTTCCTGTAGCCGCATGGCGTTCGTACTTAAATATGGAACTAACCATTCCAATTTTCGCTGTCTCTTATACACATCTCCGAGCCCACGAGACT
+
BBBBAFBCCCBAGGGGGFGGGGGHHHHGGHHGHHHGFGHHHHHHHHGGFGEFHHHHHHHHHHHHGHHHHFGGGGHHGGGGGFHHHHHHHHHHHHGFFHGGHGGHHHHGHHHHHGEGGGEEHHHHHHGHHFHHFHGDC<BCDFHFCGGGGF
@M02034:409:000000000-BFKT7:1:2107:24456:18510 1:N:0:30
AAAGTCGAGGTGCCTAAAGTGGCAACCCAGACTTGTCAGAATGTTGGTGGTGTAGAGCTTCCTGTAGCCGCATGGCGTTCGTACTTAAATATGGAACTAACCATTCCAATTTTCGCTGTCTCTTATACACATCTCCGAGCCCACGAGACT
+
CCCDBFCCCCABGGGGGGGGGGGHHHHGGHHGHHDGGFFCHGHHHHHE22EFF3G5DEGF5GHFFEGFBEEAGGF10EEFE>BFGFHH3FGEDD33FFHH313FB?FBGF?HH4EEGE?FD4FEDFGFFEGFHFHFD/<CCAGGG??E?F
@M02034:409:000000000-BFKT7:1:2107:17005:18511 1:N:0:30
AAAGTCGAGGTGCCTAAAGTGGCAACCCAGACTCATCAGAATGTTGGTGGTGTAGAGCTTCCTGTAGCCGCATGGCGTTCGTACTTAAATATGGAACTAACCATTCCAATTTTCGCTGTCTCTTATACACATCTCCGAGCCCACGAGACT
+
CCCCCFCCCCCBGGGGGGGGGGGHHHHGGHHGHHHHHHGHHGHHHHHGGGGGHHHFHHHHGHHHGHHHHGGGGGGFGGGGGGGHHHHHFHHHHHGHHHHHFGFGHHHHHHHHHGGGGGGHHHHHHHHEHGHHHHHGGC?FCGHGGGGGGG
@M02034:409:000000000-BFKT7:1:2107:12050:18512 1:N:0:30
AAAGTCGAGGTGCCTAAAGTGGCAACCCAGACTCCTCAGCAGGTTGGTGGTGTAGAGCTTCCTGTAGCCGCATGGCGTTCGTACTTAAATATGGAACTAACCATTCCAATTTTCGCTGTCTCTTATACACATCTCCGAGCCCACGAGACT
+
AABBBFBBBBABGGGGGGGGGGGHHGHGGHHGHHHHHHHHHHGGHHGGGGEFGGHHHHHHHHHFGHHHHGGGGGHHGGGGGFGHHHHHHHGHHHHHHHFFFGFHHHGGHHHHHHGGGG<GHHHHHHHHHHFHHHGHGCGGGGEGGGGGGH
@M02034:409:000000000-BFKT7:1:2107:8880:18513 1:N:0:30
AAAGTCGAGGTGCCTAAAGTGGCAACCCAGACTAATGATCGGGTTGGTGGTGTAGAGCTTCCTGTAGCCGCATGGCGTTCGTACTTAAATATGGAACTAACCATTCCAATTTTCGCTGTCTCTTATACACATCTCCGAGCCCACGAGACT
+
CCDDDFCCCCABGGGGGGGGGGGHHHHGGHHGHHHHHFHHGGGHGGCEEEGFA3GAFEDG5GGHFFFBAEE0EGG1>?EGEECCGGHG3GHGFG33FGHH3?3F34F4BFFHF4<EEFEB?DF??FGBGFHFHHH2?/CDG=CFFF@FGH
@M02034:409:000000000-BFKT7:1:2107:10350:18514 1:N:0:30
AAAGTCGAGGTGCCTAAAGTGGCAACCCAGACTTCGGGTTTGGTTGGTGGTGTAGAGCTTCCTGTAGCCGCATGGCGTTCGTACTTAAATATGGAACTAACCATTCCAATTTTCGCTGTCTCTTATACACATCTCCGAGCCCACGAGACT
+
CCCCCFCBCCABGGGGGGGGGGGHHHHGGHHGHHHGGGGGGGGHHGGGGGEGHHHHHHHHHHHGGHHHHGGEGGHHGGGGGGHHHHHHHHHHHHGHGHHHHHHGHHHHHHHHHHGGGGGGHHHGHHGHHHBHBGGFEBDFGEHGGGCGGF
@M02034:409:000000000-BFKT7:1:2107:25901:18518 1:N:0:30
AAAGTCGAGGTGCCTAAAGTGGCAACCCAGACTAATCCTGGGGTTGGTGGTGTAGAGCTTCCTGTAGCCGCATGGCGTTCGTACTTAAATATGGAACTAACCATTCCAATTTTCGCTGTCTCTTATACACATCTCCGAGCCCACGAGACT
+
BBBCAFBADDABGGGGGGGGGGGHHHHGGHHGHHHHHHHHHGGEGEGGFGGFGHHGFHHH5GHHGFHEGGGCGGHFEGGGGEHHHFGHBFHFFHFBGHGGFHFHHHHHHHHHHGGFGGGHHHHHHHHHGFHGFHHGECFGC/FFGGGGGD
@M02034:409:000000000-BFKT7:1:2107:22282:18518 1:N:0:30
AAAGTCGAGGTGCCTAAAGTGGCAACCCAGACTTCTCGGGCTGTTGGTGGTGTAGAGCTTCCTGTAGCCGCATGGCGTTCGTACTTAAATATGGAACTAACCATTCCAATTTTCGCTGTCTCTTATACACATCTCCGAGCCCACGAGACT
+
BBBBAFBBBBAAGGGGGGGGFGGHGHHGGHHGHGHHHGFGFGGHGHHEGGEFGHHHHGHHHGHHHHHHHGGGGGHHGFEFGGHHHHHHHHGHHHHHHHFHHGHHHHHHHHHHHHGGGGGHHGHHEHHHHGHHHHHHE/CGGGHGGDGGGG
@M02034:409:000000000-BFKT7:1:2107:10367:18521 1:N:0:30
AAAGTCGAGGTGCCTAAAGTGGCAACCCAGACTTCGGGTTTGGTTGGTGGTGTAGAGCTTCCTGTAGCCGCATGGCGTTCGTCCTTAAATATGGAACTAACCATTCCAATTTTCGCTGTCTCTTATACACATCTCCG
+
A33A>FABB?AAFGGGBGGFGGGFGHHGGEHGGBGGGGFFEGGHGG?AFGEFHHG5FGFGFGHHFFHHHGG@FGHHGGGEFE1?EHBBGGEEG3FGEGBFGHGHFFFGGGHHGHGGGDGBFFFHHH2FFC1FGFB1C
@M02034:409:000000000-BFKT7:1:2107:17034:18555 1:N:0:30
AAAGTCGAGGTGCCTAAAGTGGCAACCCAGACTACTGAGAAGGTTGGTGGTGTAGAGCTTCCTGTAGCCGCATGGCGTTCGTACTTAAATATGGAACTAACCATTCCAATTTTCGCTGTCTCTTATACACATCTCCGAGCCCACGAGACT
+
BBBBAFBBBDAAGGGGGGGGGGGGFHHFFHHGHHHHHFGHFFHHHHGEGGEFHHHHHHHHGHHHHGHHHGGEGGHHGGGGGGGHHHFGHHHHHHHGBHFHFFFHFHHHFHHHHHFGGGGFHGHHFHEGGGFHHHFGD/BBCEHGGDFGCF
@M02034:409:000000000-BFKT7:1:2107:17886:18557 1:N:0:30
AAAGTCGAGGTGCCTAAAGTGGCAACCCAGACTTCTCAGCTGGTTGGTGGTGTAGAGCTTCCTGTAGCCGCATGGCGTTCGTACTTAAATATGGAACTAACCATTCCAATTTTCGCTGTCTCTTATACACATCTCCGAGCCCACGAGACT
+
AABB?FABB2>AGGGFFGFD5FFCGFFECHHGHGHFFHHHHHHFDFGGFGGFGHFHHHHHFFHHFFHHFGEEEEHF?EEFEGGGGHHFFFDHHHGHHHBGBGHGHGFB4F?GGFGGG/?FBFHFFHFHGHGEFGHDAC/>CCGF/<@CE<
@M02034:409:000000000-BFKT7:1:2107:16435:18572 1:N:0:30
AAAGTCGAGGTGCCTAAAGTGGCAACCCAGACTCATTCGAGTGTTGGTGGTGTAGAGCTTCCTGTAGCCGCATGGCGTTCGTACTTAAATATGGAACTAACCATTCCAATTTTCGCTGTCTCTTATACACATCTCCGAGCCCACGAGACT
+
CCCCCFCCCCBCGGGGGGGGGGGHHHHGGHHGHHHHHHHHHHHHHHHEGGEFGHHHHGHHHHHHHHHHHGGGGGHHGGGGGGHHHHHHHHHHHHHHFHFHHHHHHHHHHHHHHHGGGGFFHGHHHHGFHHFHHHHF?/@C@FEGGGGGGD
@M02034:409:000000000-BFKT7:1:2107:17876:18574 1:N:0:30
AAAGTCGAGGTGCCTAAAGTGGCAACCCAGACTTCTAATCTGGTTCGTGGTGCTGA
+
CCCCCFCCCCCCGGGGGGGGGGGHHHHGGHHGH55F5D53A5FG352B22B133D5
@M02034:409:000000000-BFKT7:1:2107:20058:18596 1:N:0:30
AAAGTCGAGGTGCCTAAAGTGGCAACCCAGACTTGTCGGAATGTTGGTGGTGTAGAGCTTCCTGTAGCCGCATGGCGTTCGTACTTAAATATGGAACTAACCATTCCAATTTTCGCTGTCTCTTATACACATCTCCGAGCCCACGAGAC
+
AAAA3BABBB>A4FDGGFGGEGDHFFFEGGHGFDHFHGCGGGH5BFHEFEBFAGHBFFGEHFHHFFHHHDEECEHGGGGGGDFHGHH3FFHEG3GBGGHHHGFBBG4BGHFBGBEGGGEFHFHHBF22DF1GCGFHF/@CGEHGCGGAD
@M02034:409:000000000-BFKT7:1:2107:9431:18613 1:N:0:30
AAAGTCGAGGTGCCTAAAGTGGCAACCCAGACTCCTAATCATGTTGGTGGTGTAGAGCTTCCTGTAGCCGCATGGCGTTCGTACTTAAATATGGAACTAACCATTCCAATTTTCGCTGTCTCTTATACACATCTCCGAGCCCACGAGACT
+
BBCCBFBCCCBCGGGGGGGGGGGHHHHGGHGGHHHHHGHHGHHHHHHGGGGFHHHHHHHHHHHHHHHHHGGGGGHHGGGGGGHHHHHHHHHHHHFHGHHHGHGHHHHHHGHHHHGGGGGGHHHHHHHHHHFHFHHHFB@CFFHGG?DGDD
@M02034:409:000000000-BFKT7:1:2107:13628:18615 1:N:0:30
AAAGTCGAGGTGCCTAAAGTGGCAACCCAGACTAATCCGGCTGTTGGTGGTGTAGAGCTTCCTGTAGCCGCATGGCGTTCGTACTTAAATATGGAACTAACCATTCCAATTTTCGCTGTCTCTTATACACATCTCCGAGCCCACGAGACT
+
CCCCCFCCCCABGGGGGGGGGGGGHHHDGHHGHHHHHHGGGGGHHHGEFGGFHGFFHHHHHHHHHHHHHGGEGGHHGGGGGGHHHHHGHHGHHHHHHHHHHHHHHHHHHHHHHHGGGGEGHHHHFHHHHHFHHHHFD<BDGGAFFFGGGH
@M02034:409:000000000-BFKT7:1:2107:14984:18618 1:N:0:30
AAAGTCGAGGTGCCTAAAGTGGCAACCCAGACTCATAATAATGTTGGTGGTGTAGAGCTTCCTGTAGCCGCATGGCGTTCGTACTTAAATATGGAACTAACCATTCCAATTTTCGCTGTCTCTTATACACATCTCCGAGCCCACGAGACT
+
ABCCAFBCCBBBGGGGGGGGGGGHHHHGGHHGHHHHHHHHGGHEHHHFEGGFHHHHHHHHHHHHHHHFHGGGGGHHGGGGGGGHHHHGHHHHHHFHHHHHHHHHEHHHHGHHHHGGGGGGHHHHHHGHHHGHFHHHD/CGFGHGFGGGDF
@M02034:409:000000000-BFKT7:1:2107:14472:18618 1:N:0:30
AAAGTCGAGGTGCCTAAAGTGGCAACCCAGACTGCTCAGGGGGTTGGTGGTGTAGAGCTTCCTGTAGCCGCATGGCGTTCGTACTTAAATATGGAACTAACCATTCCAATTTTCGCTGTCTCTTATACACATCTCCGAGCCCACGAGACT
+
BBBCBFBCCCAAGGGGGGGGGGGGHHHGGHHGHHHHGHHHHGGGGGGGGGEFEFHFHFFHHFHFHHHHHGGFGEHHGEGGF>FFFGHBHHFFHHGHGHHGHHHHHHHFFFDHHHGGGGDGHFHHGHHHFGFGHHH2C<ADGFF.C@DGGF
@M02034:409:000000000-BFKT7:1:2107:21471:18618 1:N:0:30
AAAGTCGAGGTGCCTAAAGTGGCAACCCAGACTGGGTATGCTGTTGGTGGTGTAGAGCTTCCTGTAGCCGCATGGCGTTCGTACTTAAATATGGAACTAACCATTCCAATTTTCGCTGTCTCTTATACACATCTCCGAGCCCACGAGACT
+
AAABBFBBBBABGGGFGGGGGGFGHHHGGHHGHHHHCGHGHHHHHHHGGGGFEFGBGHHGFGHFFFGGFFFGGGHHGGGGGGHHHHHFFFHHHFFFHHHBCGHHHGBFHGHHHHGGGGG3GBHGHHHEHFFH2FBB?/BCCEFE<@DGGD
@M02034:409:000000000-BFKT7:1:2107:23241:18619 1:N:0:30
AAAGTCGAGGTGCCTAAAGTGGCAACCCAGACTGGGGATGGGGTTGGTGGTGTAGAGCTTCCTGTAGCCGCATGGCGTTCGTACTTAAATATGGAACTAACCATTCCAATTTTCGCTGTCTCTTATACACATCTCCGAGCCCACGAGACT
+
CCCCCFBCCCABGGGGGGGGGGGGHHHGGHHGHHGHGGGGGHGGGGGGGGGFHFHHHHHHHGHHHHHHHGGGGGHHGGGGGGHHHHHGFGFHHGHHHHHHHHHHHHGHHHHHHHGGGGDHGHHHHHHHGHHHHHHHE<CCCGHGGFGGGH
@M02034:409:000000000-BFKT7:1:2107:11245:18619 1:N:0:30
AAAGTCGAGGTGCCTAAAGTGGCAACCCAGACTAATAATAAGGTTGGTGGTGTAGAGCTTCCTGTAGCCGCATGGCGTTCGTACTTAAATATGGAACTAACCATTCCAATTTTCGCTGTCTCTTATACACATCTCCGAGCCCACGAGACT
+
BABAAFBBBBABGGGGGGGGGGGHGGHGGHHGHHHHHFGHHHHHHHGEEGEFHGHHHFHHHFHFHHHHHGGGGGHHGGGGGEHHGHHHHHHHHGHHHHHHHFHHHHHGHHHHHGGGGGEGHFGHEHFFHHHHHHHGF/CCFGHGGGG?DH
@M02034:409:000000000-BFKT7:1:2107:21618:18620 1:N:0:30
AAAGTCGAGGTGCCTAAAGTGGCAACCCAGACTTATAATCATGTTGGTGGTGTAGAGCTTCCTGTAGCCGCATGGCGTTCGTACTTAAATATGGAACTAACCATTCCAATTTTCGCTGTCTCTTATACACATCTCCGAGCCCACGAGACT
+
BCCCBFBCCCABGGGGGGGGGGGGGGHGGHHGHHHHHHHHHHHHHHHFGGGGHHHHHFHHGHHHGHHHHGGGGGHHGGGGGGHHHHHHHHHHHHHGHHGHHHFHHHHGHHHHHHGGGGFFHHHHHHGHFFFGFGGFC@DFCFGGGGGGGG
@M02034:409:000000000-BFKT7:1:2107:11618:18624 1:N:0:30
AAAGTCGAGGTGCCTAAAGTGGCAACCCAGACTGGGGTTGGGGTTGGTGGTGTAGAGCTTCCTGTAGCCGCATGGCGTTCGTACTTAAATATGGAACTAACCATTCCAATTTTCGCTGTCTCTTATACACATCTCCGAGCCCACGAGACT
+
AAAAAFBADDAAGGGGGFGFGGGGHHHGGAEFGHHHGEEGGFC?AEEECEEAGHHGGHGHHHHHHHHHHGGCFFHHGGGGGGHHHHFBFHF4GBBBEGEGHGHHHHHHHHHHHHGDDDGFHHGHHGFFDG2@CHB2C/@/?EEF?-ADAG
@M02034:409:000000000-BFKT7:1:2107:19470:18629 1:N:0:30
AAAGTCGAGGTGCCTAAAGTGGCAACCCAGACTGTTAAGAATGTTGGTGGTGTAGAGCTTCCTGTAGCCGCATGGCGTTCGTACTTAAATATGGAACTAACCATTCCAATTTTCGCTGTCTCTTATACACATCTCCGAGCCCACGAGACT
+
CCCCCFCCCCBCGGGGGGGGFGGHHHHGGHHGHHHHHFHHHHHHHHHGGGGGHHHHHHHHHHHHHHHGHGGGGGHHGGGGGGHHHHGHHHHHHGHGHHGGHHHHHHGGHHHHHFGGGGEFHHHHGHGHGFEHHHHFG?FFGGHGGGCGGD
@M02034:409:000000000-BFKT7:1:2107:14967:18632 1:N:0:30
AAAGTCGAGGTGCCTAAAGTGGCAACCCAGACTCATAATAATGTTGGTGGTGTAGAGCTTCCTGTAGCCGCATGGCGTTCGTACTTAAATATGGAACTAACCATTCCAATTTTCGCTGTCTCTTATACACATCTCCGAGCCCACGAGACT
+
BABBAFBABD>AFGGBF4GGDBFHGHGGGGHGHFCGGHHFGGHFFGHGGGEFCGGFGHHHFHHGHGHHGFGGGGGHGGEFGGGHHHHHHHHHHGHFFFEFHE@FEFGFGHHFHGGGGGGHHGHHFH4E4GFHHHFFA<CCGGEGCGG//<
@M02034:409:000000000-BFKT7:1:2107:11637:18634 1:N:0:30
AAAGTCGAGGTGCCTAAAGTGGCAACCCAGACTACGACTAATGTTGGTGGTGTAGAGCTTCCTGTAGCCGCATGGCGTTCGTACTTAAATATGGAACTAACCATTCCAATTTTCGCTGTCTCTTATACACATCTCCGAGCCCACGAGACT
+
BABBAFBABD>AFGGGGGGGGFEHHHHGGGHGHHGGGGGGHGHGHGHEGGEFGHHHHGHGHHHHHHGHHCC?EEHGGGGGAF2CGHHFHHHHGHHFGFEGFAFGHHHHEHHHHBEDGGAGHHGHGFFGGFD2BGFGD<@BCAGFC/@?AF
@M02034:409:000000000-BFKT7:1:2107:22877:18635 1:N:0:30
AAAGTCGAGGTGCCTAAAGTGGCAACCCAGACTGGGTGTGGGGTTGGTGGTGTAGAGCTTCCTGTAGCCGCATGGCGTTCGTACTTAAATATGGAACTAACCATTCCAATTTTCGCTGTCTCTTATACACATCTCCGAGCCCACGAGACT
+
BCCCAFCCCBAAGGGGGGGGGGGHHHHGGHHGHHHHHGGGGGGEFGGEGGFFGFHHHHHHHHHHFHHGHGGGGGHGGGGGGGHHHHHGHHHGHHHHEFFGHHHHHHGHHHHHHFGGGGGGHGHHFHHHHHGHHHGHG>DCGGHGGGGGGF
@M02034:409:000000000-BFKT7:1:2107:14985:18637 1:N:0:30
AAAGTCGAGGTGCCTAAAGTGGCAACCCAGACTCATAATAATGTTGGTGGTGTAGAGCTTCCTGTAGCCGCATGGCGTTCGTACTTAAATATGGAACTAACCATTCCAATTTTCGCTGTCTCTTATACACATCTCCGAGCCCACGAGACT
+
CCCCCFCCCCBBGGGGGGGGGGGHHHHGGHHGHHHHHHHHHHHHHHHEFGGGHHHHHHHHHHHHGHHGHGGGGGHHGGGGGFFHHHHHHHHGHHHHGHHFHHHHHHGHHHHHHHGGGGGHHHHHHHGHGHFHHHHGF?D?DGHGGGCCGH
@M02034:409:000000000-BFKT7:1:2107:17614:18637 1:N:0:30
AAAGTCGAGGTGCCTAAAGTGGCAACCCAGACTCCGCAGCCTGTTGGTGGTGTAGAGCTTCCTGTAGCCGCATGGCGTTCGTACTTAAATATGGAACTAACCATTCCAATTTTCGCTGTCTCTTATACACATCTCCGAGCCCACGAGACT
+
BBBBBFBBBBBBGGGFGGGGFGGHGHHGGDHGHHHGGGGGHHHHHHHEFGFFHHHHHHHHGHHGGHHHHEGGGGHHGGGGEEGHHHHGBGHHHHFGHHHGGHFHHFFHFGHHHHGGGGGHHHHHHHHHGHEGHHHHD@FFGGHGGFGGGF
@M02034:409:000000000-BFKT7:1:2107:11599:18638 1:N:0:30
AAAGTCGAGGTGCCTAAAGTGGCAACCCAGACTGGGGTTGGGGTTGGTGGTGTAGAGCTTCCTGTAGCCGCATGGCGTTCGTACTTAAATATGGAACTAACCATTCCAATTTTCGCTGTCTCTTATACACATCTCCGAGCCCACGAGACT
+
AABBBFBBBDB?GGGGGGGGGGGGGHHGGHHGHHHHGEEFGCFGGGGGGDFGHHGFGFHHHHHHHHHHHGGGGGHHGGGGGGHHHHHHHHFHHHGHFGGGHGHEGGHHHHHHHHGGGGGHHHHHDHG2@FGHHHHGE/ACGGHG?DCDGH
@M02034:409:000000000-BFKT7:1:2107:23029:18639 1:N:0:30
AAAGTCGAGGTGCCTAAAGTGGCAACCCAGACTAATAAGAATGTTGGTGGTGTAGAGCTTCCTGTAGCCGCATGGCGTTCGTACTTAAATATGGAACTAACCATTCCAATTTTCGCTGTCTCTTATACACATCTCCGAGCCCAC
+
AACCAFBBCCCCGGGGGGGGGGGHHHHGGHHGHHHGGBEFAFHHHHHAFDFEGBGA5DFGAGGDGDGBFEGAFFC1EEEEFE2FGGH3FGF4E@3@FBGHE1@FFEH4FFFHHBEAEFGBGHFHB?EDDB2?BFFFF?@CG//?
@M02034:409:000000000-BFKT7:1:2107:11621:18642 1:N:0:30
AAAGTCGAGGTGCCTAAAGTGGCAACCCAGACTGGGGTTGGGGTTGGTGGTGTAGAGCTTCCTGTAGCCGCATGGCGTTCGTACTTAAATATGGAACTAACCATTCCAATTTTCGCTGTCTCTTATACACATCTCCGAGCCCACGAGACT
+
BBBBBFBBBBBBGGGGGGGGGGGHHHHGGHHGGFFH2BEEE2EEE0EEF?EFHHHHFHHHHHHHHHGHGFGGGGHHGGGGGGHHHHFHHHGHFFHBFHHHHHHHHHGBDGHHHBCFGDAFFHHHBHGHHHHHHHGHDC/@FEHGGCGGDD
@M02034:409:000000000-BFKT7:1:2107:20400:18644 1:N:0:30
AAAGTCGAGGTGCCTAAAGTGGCAACCCAGACTTATCCGAAGGTTGG
+
CCCCCFCCCCBCGGGGGGGGGGGHHHHGGHDEGDH5ABE22AEGBG?
@M02034:409:000000000-BFKT7:1:2107:28988:18645 1:N:0:30
AAAGTCGAGGTGCCTAAAGTGGCAACCCAGACTAAGAAGGATGTTGGTGGTGTAGACCTTCCTGTAGCCGCATGGCGTTCGTACTTAAATATGGAACTAACCATTCCAATTTTCGCTGTCTCTTATACACATCTCCGAGCCCACGAGACT
+
AAABAFBADDAAGGGBCFGFFGFHHEHGFHHFHHFHB5FHGHHHHHHGFEEFGGHFGGGHHFHHFGHFFFEGGFF?EEECEEGHHHFGHHGGHFGFFGHFFADGHGFHHHHHHHE<EEGFEFFHHHGHBGGHGGFHFCG<DFGGDDGE/?
@M02034:409:000000000-BFKT7:1:2107:14793:18645 1:N:0:30
AAAGTCGAGGTGCCTAAAGTGGCAACCCAGACTGCGGGTCAGGTTGGTGGTGTAGAGCTTCCTGTAGCCGCATGGCGTTCGTACTTAAATATGGAACTAACCATTCCAATTTTCGCTGTCTCTTATACACATCTCCGAGCCCACGAGACT
+
BBBBAFBBBBBBGGGGGGGGGGGHHHHGGHHGHHFEGGCGHGHHFFEEFGGFFHHFHHFHFHHHGFHFHGGGGGHHGGGGGEGHEG?GFGHHHHDGGHHGFGGFFHFFGGHHHF@/BFFFHFHF3FHHEH2GFGHGE?@/AGHECDCDGH
@M02034:409:000000000-BFKT7:1:2107:25534:18647 1:N:0:30
AAAGTCGAGGTGCCTAAAGTGGCAACCCAGACTCATTCTCCTGTTGGTGGTGTAGAGCTTCCTGTAGCCGCATGGCGTTCGTACTTAAATATGGAACTAACCATTCCAATTTTCGCTGTCTCTTATACACATCTCCGAGCCCACGAGACT
+
BAABBBABBBABGGGGGGGGGGGHHGHGGHGGHHHHHGHHGHHHHFHFFGFFGBHHGHHHHHHGFGHHGFCEEGHHGGGGGEHHHHHEFHHHHGFFHHGFGHHHHGHHHGGHHHGGGGEDHHGHGHFDFGHHHHDGC<@/BGHGGCGGGG
@M02034:409:000000000-BFKT7:1:2107:18468:18651 1:N:0:30
AAAGTCGAGGTGCCTAAAGTGGCAACCCAGACTAAGAGGAATGTTGGTGGTGTAGAGCTTCCTGTAGCCGCATGGCGTTCGTACTTAAATATGGAACTAACCATTCCAATTTTCGCTGTCTCTTATACACATCTCCGAGCCCACGAGACT
+
BBBCAFCBBCAAGGGGGGGGGGGHHHHGGHHGHHHHHHGGHHHGHHHGGGGFGGHGHFHHHFHHHHHHHGGGGGHHGGGGGGHHHHHHHHHHHHGHHHGHHHGHHHGHGGHHHHGGGGGFHHHHHHHHEGHHHHHHGFGGGGHGGGGGGH
@M02034:409:000000000-BFKT7:1:2107:24901:18652 1:N:0:30
AAAGTCGAGGTGCCTAAAGTGGCAACCCAGACTTATGGGAATGTTGGTGGTGTAGAGCTTCCTGTAGCCGCATGGCGTTCGTACTTAAATATGGAACTAACCATTCCAATTTTCGCTGTCTCTTATACACATCTCCGAGCCCACGAGACT
+
CBBCCFCBCCBCGGGGGGGGGGGHHHHGGHHGHHHHHHHHHGHHHGFEGGGGHHHHHHHHHHHHHGHHHGGGGGHHGGGGGGHHHHBGFGGHHFGHHHHGHHHHHHHHHGHHHHGGGGGGHHHHFHFFFHGHHGGFG@FCGGHFCGCDDD
@M02034:409:000000000-BFKT7:1:2107:20212:18658 1:N:0:30
AAAGTCGAGGTGCCTAAAGTGGCAACCCAGACTGGTGGTGGTGTTGGTGGTGTAGAGCTTCCTGTAGCCGCATGGCGTTCGTACTTAAATATGGAACTAACCATTCCAATTTTCGCTGTCTCTTATACACATCTCCGAGCCCACGAGACT
+
BBBBAFBBBBAAGGGGGGGGGGGHHHHGGHHGHHHHHGGGGGFGGHHGFGEFGHHHHHHHGHHHHHHHHGGGGGHHGGGGFFGHHHHHHHHHHHGFFHGFGGFHEFFHHHHHHFGGGGGFHGHHFHGGFFFHFHHHECGGFGHGGGG?DF
@M02034:409:000000000-BFKT7:1:2107:11229:18658 1:N:0:30
AAAGTCGAGGTGCCTAAAGTGGCAACCCAGACTCCTACTGCTGTTGGGGGT
+
BCCCBFBCCCCCGGGGGGGGGGGHHHHGGHHGHHBGB3F35FGGFHE220A
@M02034:409:000000000-BFKT7:1:2107:12177:18662 1:N:0:30
AAAGTCGAGGTGCCTAAAGTGGCAACCCAGACTAATATGCATGTTGGTGGTGTAGAGCTTCCTGTAGCCGCATGGCGTTCGTACTTAAATATGGAACTAACCATTCCAATTTTCGCTGTCTCTTATACACATCTCCGAGCCCACGAGACT
+
CCCCBFCCCBABGGGGGGGGGGGHHHHGGHHGHFFGHBGFGGHHFD2EFDGFF3FBGGFHDGFGH5F5BAE0EEGA@EEF??2?FFHE3BG@FF3@BEGH313B?DHD?FFGD4/?EE/B4DD44B4FFC3FFFF2B<>@FEEC//>A?G
@M02034:409:000000000-BFKT7:1:2107:18453:18663 1:N:0:30
AAAGTCGAGGTGCCTAAAGTGGCAACCCAGACTAAGAGGAATGTTGGTGGTGTAGAGCTTCCTGTAGCCGCATGGCGTTCGTACTTAAATATGGAACTAACCATTCCAATTTTCGCTGTCTCTTATACACATCTCCGAGCCCACGAGACT
+
AAABAFBAA@AAFGGFFGGGGGGHHHHGGHHGHGGHGHHHCGHHGGHGGGFFGBHHHGHHHHHGHBBDHEGEGGHHGGGGGGHHGHBGFHHHHHFDCHEHHFHGHHFHGHGHEGGGGGFHHHHHHGG4FHDFFGFHG>DGGGGG@CGGFF
@M02034:409:000000000-BFKT7:1:2107:16183:18663 1:N:0:30
AAAGTCGAGGTGCCTAAAGTGGCAACCCAGACTCATAATCTTGTTGGTGGTGTAGAGCTTCCTGTAGCCGCATGGCGTTCGTACTTAAATATGGAACTAACCATTCCAATTTTCGCTGTCTCTTATACACATCTCCGAGCCCACGAGACT
+
AABBCFCCCBBBGGGGGGGGGGGHHHHGGHHGHHGHHHHHHHHHHHGEFGEGHHHHHHHHHHHHHHHHHGGGGGHHGGGGGGHHHHHHGHHHHHFHGHHGGHHHHHHHHHHHHHGGGGGHHHHHHHHHHEHHHHGEC@DGGGHGGFGGGH
@M02034:409:000000000-BFKT7:1:2107:12194:18669 1:N:0:30
AAAGTCGAGGTGCCTAAAGTGGCAACCCAGACTAATATGCATGTTGGTGGTGTAGAGCTTCCTGTAGCCGCATGGCGTTCGTACTTAAATATGGAACTAACCATTCCAATTTTCGCTGTCTCTTATACACATCTCCGAGCCCACGAGACT
+
BBBBBFBBBBBBGGGGGGGGGGGHHHHGGHHGHHHHHHHHHHHHHHGAFGFFGFHGHHHHHHHHHHHHGGGGGEHHGGGGGGHHHHHGHHHFHHGHHHHHGGHHHHHHHHHHHHGGGGFHHEHHHHGHGHFHHHHHFCGFGGHGFCFGGH
@M02034:409:000000000-BFKT7:1:2107:22874:18669 1:N:0:30
AAAGTCGAGGTGCCTAAAGTGGCAACCCAGACTACGCATCATGTTGGTGGTGTAGAGCTTCCTGTAGCCGCATGGCGTTCGTACTTAAATATGGAACTAACCATTCCAATTTTCGCTGTCTCTTATACACATCTCCGAGCCCACGAGACT
+
CCCCBFCDDCCCGGGGGGGGGGGHHHHGGHHGHHHGGGGGHHHHHHHGGGGGHHHHHHHHHHHHGHHHHGGGGGHHGGGGGGHHHHHHBGHHHHHHGHHHHHGHHHHHHHHHHHGGGGGFHHHHHHGHHFFFFHHHG@DGGEEGGGGGGH
@M02034:409:000000000-BFKT7:1:2107:6350:18671 1:N:0:30
AAAGTCGAGGTGCCTAAAGTGGCAACCCAGACTGGGGGGGCGGTTGGTGGTGTAGAGCTTCCTGTAGCCGCATGGCGTTCGTACTTAAATATGGAACTAACCATTCCAATTTTCGCTGTCTCTTATACACATCTCCGAGCCCACGAGACT
+
?A33A5>ABB>AEGGGGGGGGFGFHHHDFC2FHHHECECCCC?BGGG999;;A9B/FBBFFFFB;BBBBD<?DFFFBABFF.;E9FFFFF/FFFBFFFFFFFFFFFFFFFFFF/BDFFAFFBFBBFFBFFFFFFFFD@=BBEFFB?>FFF
@M02034:409:000000000-BFKT7:1:2107:24894:18672 1:N:0:30
AAAGTCGAGGTGCCTAAAGTGGCAACCCAGACTTATGGGAATGTTGGTGGTGTAGAGCTTCCTGTAGCCGCATGGCGTTCGTACTTAAATATGGAACTAACCATTCCAATTTTCGCTGTCTCTTATACACATCTCCGAGCCCACGAGACT
+
BABBBFBBBBBAGGGGGGGGGGGHHHHGGGHGHFHH5FA2BFHAFGHGG2ABGHHFE5GHFHHEHDHFHGGCGGHECAEFGF2FEGFEGGHHFH3BEFGHGH3FGHFHHHHHHHG?E?/BFFHBDFHHDCGBHBG?A>/<BFEEC/ADDH
@M02034:409:000000000-BFKT7:1:2107:12262:18684 1:N:0:30
AAAGTCGAGGTGCCTAAAGTGGCAACCCAGACTGCGACTCATGTTGGTGGTGTAGAGCTTCCTGTAGCCGCATGGCGTTCGTACTTAAATATGGAACTAACCATTCCAATTTTCGCTGTCTCTTATACACATCTCCGAGCCCACGAGACT
+
BBCCBFCCCCCCGGGGGGGGGGGHHHHGGCGGHHHGGGGGGHHHHHHGGGEFGHHGHHHHHGHHHHHHHGGGGGHHGGGGGGHHHHGHHHGHHHFFEHGHHGHHGHGHHHHHHHGGGGFFHFHHHHHFHHGGHHHFEBFGGEHGGGGGGG
@M02034:409:000000000-BFKT7:1:2107:13993:18685 1:N:0:30
AAAGTCGAGGTGCCTAAAGTGGCAACCCAGACTGGGGGTCTTGTTGGTGGTGTAGAGCTTCCTGTAGCCGCATGGCGTTCGTACTTAAATATGGAACTAACCATTCCAATTTTCGCTGTCTCTTATACACATCTCCGAGCCCACGAGACT
+
A@?AAFAABBBBGGFGGGGGGBECCAFFFEFGFGHDEEEEGHEHHHHEFEAFGFHDGEGHHFHHGHHHHGCEEFHGGEEEGAEHHGGEHFFFHGFHHGFHHGDGFFHFHHHHHDGGGG?D2GGF1BDGFFFCCHHGE?DGCGHGGGG.<F
@M02034:409:000000000-BFKT7:1:2107:10060:18690 1:N:0:30
AAAGTCGAGGTGCCTAAAGTGGCAACCCAGACTTCTCCTTCGGTTGGTGGTGTAGAGCTTCCTGTAGCCGCATGGCGTTCGTACTTAAATATGGAACTAACCATTCCAATTTTCGCTGTCTCTTATACACATCTCCGAGCCCACGAGACT
+
BBCCAFBCCCCCGGGGGGGGGGGHHHHGGHHGHHHHHHHHHHGGGGGFGGEFHHHHHHHHHHHHHHHHHGGGGGHHGGGGGGHGHHHHHHHHHHGHHHHHHHGHHHGHHHHHHHGGGGGHHHHHHHHHHHFHFHHFGDGGGGHGGFGGGH
@M02034:409:000000000-BFKT7:1:2107:5006:18690 1:N:0:30
AAAGTCGAGGTGCCTAAAGTGGCAACCCAGACTGGGCGGGGGGTTGGTGGTGTAGAGCTTCCTGTAGCCGCATGGCGTTCGTACTTAAATATGGAACTAACCATTCCAATTTTCGCTGTCTCTTATACACATCTCCGAGCCCACGAGACT
+
BBABBFBBBBAAFGGGGGGGGGGHHGGGGDHGHHHHHGGGGGGDGGGGEGCCGFHGHHHGHHHGGGHHHGGGFDGFFDDEGGGEGGFFGGGGGGBBBFFFFFFFFFFFFFFFFFFFFFFFFFFFFFFFEFFFFFFFD-BBFFEEDCFFFB
@M02034:409:000000000-BFKT7:1:2107:22894:18692 1:N:0:30
AAAGTCGAGGTGCCTAAAGTGGCAACCCAGACTCCGAATCATGTTGGTGGTGTAGAGCTTCCTGTAGCCGCATGGCGTTCGTACTTAAATATGGAACTAACCATTCCAATTTTCGCTGTCTCTTATACACATCTCCGAGCCCACGAGACT
+
BBBBBFBBBBABGGGGFGCGGGGHHHHGGGHGH3BEGGA25DFGHHHGGGGGHHHFGHHHHHHHHHHHHGGGGGGHGGGGGGFHGH@GHGBHHEFGHHFFGHFFHHHBFGHHHDCGFDEGHFHH3GFFFCFFHHFHD?CGFGHGCDC//F
@M02034:409:000000000-BFKT7:1:2107:14633:18693 1:N:0:30
AAAGTCGAGGTGCCTAAAGTGGCAACCCAGACTCAGAATTATGTTGGTGGTGTAGAGCTTCCTGTAGCCGCATGGCGTTCGTACTTAAATATGGAACTAACCATTCCAATTTTCGCTGTCTCTTATACACATCTCCGAGCCCACGAGACT
+
ABBBADAADDAAGGGFGGGFFGGHHHHGGG2EGHGHHFHHHGHHGHHEFEGGHHHFF5FGGHHFGHGFFGGEGGGFEGEGGGGHHHHFHHHHGF33BGDBFG3FGFFHBGFHHGCGGEEHHHHGGFB443?2FG32??CCCFAFC/C/<F
@M02034:409:000000000-BFKT7:1:2107:9344:18696 1:N:0:30
AAAGTCGAGGTGCCTAAAGTGGCAACCCAGACTTCTTGTCATGTTGGTGGTGTAGAGCTTCCTGTAGCCGCATGGCGTTCGTACTTAAATATGGAACTAACCATTCCAATTTTCGCTGTCTCTTATACACATCTCCGAGCCCACGAGACT
+
CABCBFCCBBBBFGGGGGGGGGGHHHFGGHHGHGHFHHHHHHGHGHGGFGAFHHHGHHGHHGHHFHHHHGGGGGHGGGGGGGHHHHFHFGGFHFFHGGFHGHFHFHGGHHHGHHGGGCEBHHFHFHGFHFEHHHGFF>/BCFHGGGGGGG
@M02034:409:000000000-BFKT7:1:2107:24112:18699 1:N:0:30
AAAGTCGAGGTGCCTAAAGTGGCAACCCAGACT
+
BCBCBFCCCBBBGGGGGGGGGGGHHHHGGHHGH
@M02034:409:000000000-BFKT7:1:2107:20397:18703 1:N:0:30
AAAGTCGAGGTGCCTAAAGTGGCAACCCAGACTGTGGGGAAGGTTGGTGGTGTAGAGCTTCCTGTAGCCGCATGGCGTTCGTACTTAAATATGGAACTAACCATTCCAATTTTCGCTGTCTCTTATACACATCTCCGAGCCCACGAGACT
+
BAABBFAABBABGGGG4EGFGGGHGFFFGEHGHGHHHGGGGGGHHHGEFEFFGFHGHHHHHHHFGFHHHFGGGGHGGGGGEFHHHHGHHHHHHHFBGHGHHH3GHFGEHHHHHGFAFGFHHHHFHHFGFHFHHHEHDBDCFEEFGGGGGF
@M02034:409:000000000-BFKT7:1:2107:20353:18704 1:N:0:30
AAAGTCGAGGTGCCTAAAGTGGCAACCCAGACTTCGTTGTCTGTTGGTGGTGTAGAGCTTCCTGTAGCCGCATGGCGTTCGTACTTAAATATGGAACTAACCATTCCAATTTTCGCTGTCTCTTATACACATCTCCGAGCCCACGAGACT
+
CCDCBFCCCCBCGGGGGGGGGGGHHHHGGHHGHHHGGFGFHHHHHHHFFGEFGHHHHHHHHHHHHHHHHGGGGGHHGGGGGGHHHHHGHHHHHHHHGHGFHHFHHHHHHHHHHHGGGGGHHHHHFHHHHGHHHHHHGCGGGGHGGGGGGG
@M02034:409:000000000-BFKT7:1:2107:22872:18705 1:N:0:30
AAAGTCGAGGTGCCTAAAGTGGCAACCCAGACTCCGAATCATGTTGGTGGTGTAGAGCTTCCTGTAGCCGCATGGCGTTCGTACTTAAATATGGAACTAACCATTCCAATTTTCGCTGTCTCTTATACACATCTCCGAGCCCACGAGACT
+
BBBBAFABBDAAGGGGGFFGGGGHHGHGGGGDHHGDEGGGHHHFGHEAEGEAGDGEDDHHGHHGHHHEFDG?EFCC?E/FDEFEEHFHHHHHHGFGFHHHFHHFHFF??FGHHHGGGDEFGFHHHGFHGF2BFHFGGC@?C?CFCGG/CF
@M02034:409:000000000-BFKT7:1:2107:24961:18711 1:N:0:30
AAAGTCGAGGTGCCTAAAGTGGCAACCCAGACTATGGTGGAGGTTGGTGGTGTAGAGCTTCCTGTAGCCGCATGGCGTTCGTACTTAAATATGGAACTAACCATTCCAATTTTCGCTGTCTCTTATACACATCTCCGAGCCCACGAGACT
+
CCCCBFBABBABGGGGGGGGGGGHHHHGGHHGHHHHHGGGGHGGHHGGGGGFHHHHHHHHHHHHHHHHHGGGGGHHGGGGGGHHHHHHHHHHHHHHHHGHGHHHHHFHHHHHHHGGGGGGHHHHFHGHHHHHHHHFD@CCFGHGGGGGGF
@M02034:409:000000000-BFKT7:1:2107:19162:18711 1:N:0:30
AAAGTCGAGGTGCCTAAAGTGGCAACCCAGACTGCGGTGGGGGTTGGTGGTGTAGAGCTTCCTGTAGCCGCATGGCGTTCGTACTTAAATATGGAACTAACCATTCCAATTTTCGCTGTCTCTTATACACATCTCCGAGCCCACGAGACT
+
CCCBBFCBCBABGGGGGGGGGGGHHGHGGHHGHHHGGEFGGGGEEGGGGGGGHHHHHGHHHHHGGHHGHGGGGGHHGGGGGGFHHHFHHHHHHGHHGHGCHHBGHGFHHHGHHHGDDGGFHGHHEHHDDGBG1GHHE/D@FFHGGGGGGF
@M02034:409:000000000-BFKT7:1:2107:24172:18716 1:N:0:30
AAAGTCGAGGTGCCTAAAGTGGCAACCCAGACTCGGCCTCCGGTTGGTGGTGTAGAGCTTCCTGTAGCCGCATGGCGTTCGTACTTAAATATGGAACTAACCATTCCAATTTTCGCGTCTCTTATACACATCTCCGAGCCCACGAGCCTA
+
ABBBAFABBBBBGGGGGGFGGGGHHHHGGGHGHHFGGGGGHGGGGGGGEEGGEHHHHHHH5GHHHHHGGGGGGGFGEFGGGGGHGHHH3GHHFHBGHHHHFHHGFEHFHGFHHHGGFBCEFHH2GHFHHGCGGHHGCGGGGEFCFF->GC
@M02034:409:000000000-BFKT7:1:2107:19790:18722 1:N:0:30
AAAGTCGAGGTGCCTAAAGTGGCAACCCAGACTCAGCAGTTGGTTGGTGGTGTAGAGCTTGCTGTAGCCGCATGGCGTTCGTACTTAAATATGGAACTAACCATTCCAATTTTCGCTGTCTCTTATACACATCTCCGAGCCCACGAGACT
+
BBBBAFBBDBBBGGGGGGGGFGGHHHHGGHHGHHHH35C55DFEGFCA11ECA3F5A53B3BDDF5D5AEE0EEF1>>/?EE2C1BE@3FGDFF33FCFH303B??F4BF?HF4</?E/BDGFG3G33B2BBCFH2?/BD/<<CCGCA/G
@M02034:409:000000000-BFKT7:1:2107:3782:18724 1:N:0:30
AAAGTCGAGGTGCCTAAAGTGGCAACCCAGACTGGTCT
+
>AAABDAA?DAAGGGGGGGGGFGFFEFGGGFDHG2B55
@M02034:409:000000000-BFKT7:1:2107:11046:18727 1:N:0:30
AAAGTCGAGGTGCCTAAAGTGGCAACCCAGACTCATAATCAGGTTGGTGGTGTAGAGCTTCCTGTAGCCGCATGGCGTTCGTACTTAAATATGGAACTAACCATTCCAATTTTCGCTGTCTCTTATACACATCTCCGAGCCCACGAGACT
+
A3AAAFBBBBAACGFGGGGGGGGHFHHGGHFGGHHHHGHHHGHHHGGGGGEFHFHGHGHHHHHFHHHHHGGGGEHHGGGGGGGHHHHGHHHGHFG3FGHBGHGGFHHGHGHHHG/EGE<FHHHHHHHFHFHEHHHHG@DFCGHGCCGGGH
@M02034:409:000000000-BFKT7:1:2107:23499:18748 1:N:0:30
AAAGTCGAGGTGCCTAAAGTGGCAACCCAGACTAAGGATAGTGTTGGTGGTGTAGAGCTTCCTGTAGCCGCATGGCGTTCGTACTTAAATATGGAACTAACCATTCCAATTTTCGCTGTCTCTTATACACATCTCCGAGCCCACGAGACT
+
A?AAAFAABBAAGGFGGGGGGGGHFHHGGHHGHHHHHFHHHHGFHHHEFGGFHFHHFHHHHHHHFGHFHGGEFGHGGGGGGGHHHHGHHHHHHHGHGHGGFGFHHGGGFHHHHGGGGGEGHFGHHHFHFGFFHHGFC/C?FGGFGCFGGF
@M02034:409:000000000-BFKT7:1:2107:17736:18754 1:N:0:30
AAAGTCGAGGTGCCTAAAGTGGCAACCCAGACTCGGAATGGGGTTGGTGGTGTAGAGCTTCCTGTAGCTGCATGGCGTTCGTACTTAAATATGGAACTAACCATTCCAATTTTCGCTGTCTCTTATACACATCTCCGAGCCCACGAGACT
+
BBCCAFCCCCCBGGGGGGGGGGGHHHHGGHHGHHGGGGGHHHGGGGGEGGFFGHHHHHGGHHHHHHHHHHHHHHHHGGGGGGHHHHHHHHHHHHBGFHHGHHGHHHHHHHHHHHGGGGGHHGHHHHGHGHFHHHHHG/BFGGHGGGGGGD
@M02034:409:000000000-BFKT7:1:2107:16497:18756 1:N:0:30
AAAGTCGAGGTGCCTAAAGTGGCAACCCAGACTACTATGTGTGTTGGTGGTGTAGAGCTTCCTGTAGCCGCATGGCGTTCGTACTTAAATATGGAACTAACCATTCCAATTTTCGCTGTCTCTTATACACATCTCCGAGCCCACGAGACT
+
CCCCBFCCCCABGGGGGGGGGGGHHHHGGHHGHHHHHHHHHHHHHHHGGGGGHHHHHHHHHHHHHHHHHGGGGGHHGGGGGGHHHHHHHHHHHHHHHHHHHHGHHHGHHHHHHHGGGGGGHHHHHHHGHGHHHHGHF/DGGFFGGGGGGG
@M02034:409:000000000-BFKT7:1:2107:22830:18756 1:N:0:30
AAAGTCGAGGTGCCTAAAGTGGCAACCCAGACTCAGAATAAGGTTGGTGGTGTAGAGCTTCCTGTAGCCGCATGGCGTTCGTACTTAAATATGGAACTAACCATTCCAATTTTCGCTGTCTCTTATACACATCTCCGAGCCCACGAGACT
+
BBBBAFBBBBAAGGGGGFGGGGGHHHHGGGHGHHBFDGGHGHHGGHGEGDGFHHHGGHHHBGHHHFHGFGGEGGHAEFGGGGHHHHHHFGHGHGB3FHHGFCBGBGHFFGBGHEEGGGGFFGFGGHHFFGHHHHHHGCGGGGGGGGGGGH
@M02034:409:000000000-BFKT7:1:2107:19988:18757 1:N:0:30
AAAGTCGAGGTGCCTAAAGTGGCAACCCAGACTGGGGTTGGGGTTGGTGGTGTAGAGCTTCCTGTAGCCGCATGGCGTTCGTACTTAAATATGGAACTAACCATTCCAATTTTCGCTGTCTCTTATACACATCTCGAGCCCACGAGACTA
+
BBCCCFBBCCCCGGGGGGGGGGGHHHHGGHHGHHHHGBEEGGGFGGGGGGEFGGHHHFHHGHHHFGGGHEGGGGHHGGGGGGGHHHHHHHHHHHFFFHHGHHGHHHHHHHHHHHGGGGGGHGHHFHHHFHHGHHHHFGGAGHGCGGGGHF
@M02034:409:000000000-BFKT7:1:2107:22390:18760 1:N:0:30
AAAGTCGAGGTGCCTAAAGTGGCAACCCAGACTAGTCAGTGTGTTGGTGGTGTAGAGCTTCCTGTAGCCGCATGGCGTTCGTACTTAAATATGGAACTAACCATTCCAATTTTCGCTGTCTCTTATACACATCTCCGAGCCCACGAGACT
+
BABBAFABBDB?FGGFGFGGFGGHGHHGGHHGHCEGFHHDFHHHEGGAFGGGHHHGHGHHHHHHHHHHHGFEEGHGGGGGGGHHHHHHGHHGHE3EFGFHHGFFHGHHHHHHHHGGGGFHHHFHHHBG4FGHHH3D?</<DCCF?/DGGH
@M02034:409:000000000-BFKT7:1:2107:13560:18763 1:N:0:30
AAAGTCGAGTGCCTAAAGTGGCAACCCAGACTAGGAATTATGTTGGTGGTGTAGAGCTTCCTGTAGCCGCATGGCGTTCGTACTTAAATATGGAACTAACCATTCCAATTTTCGCTGTCTCTTATACACATCTCCGAGCCCACGAGACTA
+
BBBBBFBBBFBFGGGGGGGGGGHHHHGGHHGHHHHGHHHFFHHHHHFGGGGHFHGHHHHHHHHHHHHHGGGGGHHGEFGGGHHHHGGHHGHHHHHHHFHHHHHHHHHHGHHHHGFGGEHGHHHHHFHHHFHGHGGGCGGCGFGGGGGGH?
@M02034:409:000000000-BFKT7:1:2107:21449:18763 1:N:0:30
AAAGTCGAGGTGCCTAAAGTGGCAACCCAGACTAGGGGGCATGTTGGTGGTGTAGAGCTTCCTGTAGCCGCATGGCGTTCGTACTTAAATATGGAACTAACCATTCCAATTTTCGCTGTCTCTTATACACATCTCCGAGCCCACGAGACT
+
BBBBBFBBDDAAGFGGGGGGGGGFHHHGGHGGHHHHHGGGGHHHHHHGGFEFHGHHHHHHHHHHHHHGHGGGGGHHGGGGGFHHHHHGGHHFHHHHFFHHHFFHHHHHHHHHHGGGGGGHHHHHHHGHGEFGHHHGE?CGGGHGC-ADGF
@M02034:409:000000000-BFKT7:1:2107:17112:18770 1:N:0:30
AAAGTCGAGGTGCCTAAAGTGGCAACCCAGACTAATGGTCAGGTTGGTGGTGTAGAGCTTCCTGTAGCCGCATGGCGTTCGTACTTAAATATGGAACTAACCATTCCAATTTTCGCTGTCTCTTATACACATCTCCGAGCCCACGAGACT
+
CCCCBFCCCBBCGGGGGGGGGGGHHHHGGHHGHHHHHHHHHHHHHHGGGGGGHGHHHHHHHHHHHHHHHGGGGGHHGGGGGGHHHHHHHHHHHHHGGHHHHHHHHGHFHHHHHFGGGGFHHGHHHHHHFHGHHHGGGCGGGFHGGC?ADH
@M02034:409:000000000-BFKT7:1:2107:4708:18777 1:N:0:30
AAAGTCGAGGTGCCTAAAGTGGCAACCCAGACTAAGAATTATGTTGGTGGTGTAGAGCTTCCTGTAGCCGCATGGCGTTCGTACTTAAATATGGAACTAACCATTCCAATTTTCGCTGTCTCTTATACACATCTCCGAGCCCACGAGACT
+
CCCCCFCCCCBBGGGGGGGGGGGHHHHGGHHGHHHHHHHHHHHHHHHGGGEFGHHHHHHHHHHHHHHHHGGGGGHHGGGGGGHHHHHGHHHHHHHHGHGGHHHGHHHHHHHHHFGGGGGHHGHGHHGHHHHHHHHGC@FGGFHGGGGGGH
@M02034:409:000000000-BFKT7:1:2107:14644:18785 1:N:0:30
AAAGTCGAGGTGCCTAAAGTGGCAACCCAGACTCAGTCGCGGGTTGGTGGTGTAGAGCTTCCTGTAGCCGCATGGCGTTCGTACTTAAATATGGAACTAACCATTCCAATTTTCGCTGTTCTTATACACATCTCCGAGCCCACGAGACTA
+
ABABAFBBBBAAFGGGGGGFGFGGHHHGGHHGHGHHHHGGGCGGGGGEFEEFHHGFGFHHHHHHFFGDFFFGGGHGGGGGGFHHHHGFEGGHHEHHHHHHHHHHHHGHHGGHHHGFGGGFHHHHHFFHEFHHHHGFCCGGGHGGGCDGHG
@M02034:409:000000000-BFKT7:1:2107:3915:18786 1:N:0:30
AAAGTCGAGGTGCCTAAAGTGGCAACCCAGACTCGGACTAAGGTTGGTGGTGTAGAGCTTCCTGTAGCCGCATGGCGTTCGTACTTAAATATGGAACTAACCATTCCAATTTTCGCTGTCTCTTATACACATCTCCGAGCCCACGAGACT
+
BABBBFBBDBAAGGGFGGGGGGGHHHHGGHHGHHGGFGGHHHHHHHGFGEGFFHHHHGHHHHHHHHHHHGGGGGHGGGGGGGFHHHHGHHHHHHHHGHHGHHHHHGHFHHHHHHGGGGEGHFHHFHHHGHFEHHFGGC/<BCGGGCGDDF
@M02034:409:000000000-BFKT7:1:2107:8446:18788 1:N:0:30
AAAGTCGAGGTGCCTAAAGTGGCAACCCAGACTTGTCGGCAGGTTGGTGGTGTAGAGCTTCCTGTAGCCGCATGGCGTTCGTACTTAAATATGGAACTAACCATTCCAATTTTCGCTGTCTCTTATACACATCTCCGAGCCCACGAGACT
+
A??AAFAABB>AGGGGGGGGGBFBGGHFGCEGGFHHFEEEEEEBF2EEFFEFHHHBHHHH5GHBFBGFHEGGGGHHGGGGEGGGEGFGFGFFGHEFHHHHHHHHHGHHHGHHHHGGGGDDGHHFFHHHEFFCFGGFD<C@C/FFD@CDDD
@M02034:409:000000000-BFKT7:1:2107:4698:18793 1:N:0:30
AAAGTCGAGGTGCCTAAAGTGGCAACCCAGACTAAGAATTATGTTGGTGGTGTAGAGCTTCCTGTAGCCGCATGGCGTTCGTACTTAAATATGGAACTAACCATTCCAATTTTCGCTGTCTCTTATACACATCTCCGAGCCCACGAGA
+
A>AAAFBBBDAAFGGGGFGAEGFHFHHGGHG2GHHHHHHGFDFHEHHFFEEFFGHHHHGFFFHFFHHFHEEFGGHHFFGGFAGHGHFGGHHHHHFBEHBBBCDFHFFFHHHHHFGGGGFBFGBFEHHGFGDGCG?2CBC<CFHED/>E
@M02034:409:000000000-BFKT7:1:2107:15726:18794 1:N:0:30
AAAGTCGAGGTGCCTAAAGTGGCAACCCAGACTCATGGTCCGGTTGGTGGTGTAGAGCTTCCTGTAGCCGCATGGCGTTCGTACTTAAATATGGAACTAACCATTCCAATTTTCGCTGTCCTTATACACATCTCCGAGCCCACGAGACTA
+
CCCCCFCCCCCBGGGGGGGGGGGGHHHGGGHGHHHHHHHHHGGGGGGGGGGGGHHHHHHHHHHHHHHHHGGGGGHHGGGGGGHHHHHHHHHHHHHGHHGHHHHHHHFGHHHHHHGGGGGFHHHHHHGHHFGHHGHFCFGGGHGGGGGGHD
@M02034:409:000000000-BFKT7:1:2107:3896:18797 1:N:0:30
AAAGTCGAGGTGCCTAAAGTGGCAACCCAGACTCGGACTAAGGTTGGTGGTGTAGAGCTTCCTGTAGCCGCATGGCGTTCGTACTTAAATATGGAACTAACCATTCCAATTTTCGCTGTCTCTTATACACATCTCCGAGCCCACGAGACT
+
CCCCCFCCBCBBGGGGGGGGGGGHHHHGGHHGHB2FGCGHHFHHHHGGGGDFFGHHHHHHHHHHHHHHHGGFGGHHGGGGGGHHHHHFHHGHHHHHHHGGHHGHHHHHHHHHHHGGGGGHHGHHHHHHHHHHHHGHE>CDGGHGGGGGGH
@M02034:409:000000000-BFKT7:1:2107:24141:18811 1:N:0:30
AAAGTCGAGGTGCCTAAAGTGGCAACCCAGACTATGAAGAATGTTGGTGGTGTAGAGCTTCCTGTAGCCGCATGGCGTTCGTACTTAAATATGGAACTAACCATTCCAATTTTCGCTGTCTCTTATACACATCTCCGAGCCCACGAGACT
+
CBCCCFCBCC>AGGGGGGGGGGGFGGHGGHHGHHHHHHHHHHHHHHHGGGEFGGHHHHHHHHHFGGHHHGGGGGHHGFGGGFHHHHHHHHHHGHHHGFHHHHGHHHHHHHHHHHGGGGGHHGHHHHHHGHGHFHHDD@BCGFEFGGGGGH
@M02034:409:000000000-BFKT7:1:2107:21601:18814 1:N:0:30
AAAGTCGAGGTGCCTAAAGTGGCAACCCAGACTCTGAATAATGTTGGTGGTGTAGAGCTTCCTGTAGCCGCATGGCGTTCGTACTTAAATATGGAACTAACCATTCCAATTTTCGCTGTCTCTTATACACATCTCCGAGCCCACGAGACT
+
CCCCCFCCDBABGGGGGGGGGGGHHHHGGHHGHHHHHHHHHHHHHHHGGGGFGHHHHHHHHHHHHHHHHGGGGGHHGGGGGGHHHHHHHHHHHHGHHHGHHHHHHHHHHHFHHHGGGGGGHHHHFHHHHHGGHHGHFBGFGGHGFCGGGG
@M02034:409:000000000-BFKT7:1:2107:19303:18814 1:N:0:30
AAAGTCGAGGTGCCTAAAGTGGCAACCCAGACTGGGGGGTGGGTTGGTGGTGGAGAGCTTCCTGTAGCCGCATGGCGTTCGTACTTAAATATGGAACTAACCATTCCAATTTTCGCTGTCTCTTATACACATCTCCGAGCCCACGAGACT
+
B?AAAF?BDDA@CGGGGGFGGGEFHHHGF2GGHFGFGEEEEFG/F<CFECDF/?<CDHHHDFGBGDGFFDC@DGFHGFGGGDGFCGFG0:CCGFB0FFFFFHBFC;GFFFFBFFCEDD;FFGFFFEFFEG0BBFFF.;@C-9E.@-99D;
@M02034:409:000000000-BFKT7:1:2107:27702:18822 1:N:0:30
AAAGTCGAGGTGCCTAAAGTGGCAACCCAGACTAGTTTTTGTGTTGGTGGTGTAGAGCTTCCTGTAGCCGCATGGCGTTCGTACTTAAATATGGAACTAACCATTCCAATTTTCGCTGTCTCTTATACACATCTCCGAGCCCACGAGACT
+
BBBBAFABB@ABGGGGGGGGGGGHHHHGGHHGHHBGGHHGGHHFHHHFC?EEAFGEDFGHFGG5B5FF3EFEGGGAEEEGEEFHHHHHDGH4FG33FGHC303B??GDGFBGF?EFG/?FFHF443FFGGFFFGHF?//C@CCF?D?AEF
@M02034:409:000000000-BFKT7:1:2107:21586:18822 1:N:0:30
AAAGTCGAGGTGCCTAAAGTGGCAACCCAGACTCTGAATAATGTTGGTGGTGTAGAGCTTCCTGTAGCCGCATGGCGTTCGTACTTAAATATGGAACTAACCATTCCAATTTTCGCTGTCTCTTATACACATCTCCGAGCCCAC
+
AAAAAFBB@BABGGGGGGFBGFFHFGHGGHHGHFHHFHHFGGHGGGHEG?EFHFGGFHHHFGHHB5FDGGGGGGHHGGGGGEHEGHEB3BEBGFFGFHGHHGFBHHFH4GGHHHGGGGGGHHHGFFFHHHDFFFDFB/B@FGFG
@M02034:409:000000000-BFKT7:1:2107:16095:18829 1:N:0:30
AAAGTCGAGGTGCCTAAAGTGGCAACCCAGACTCAGAATACTGTTGGTGGTGTAGAGCTTCCTGTAGCCGCATGGCGTTCGTACTTAAATATGGAACTAACCATTCCAATTTTCGCTGTCTCTTATACACATCTCCGAGCCCACGAGACT
+
A?AA3DBBDBAAGGGFGGGGGFFHHHHGGHHGHBGGFGFHHHHHHGGEGGFGHHFHHFHHGFHHHHHGHEGCGEFFEEGGE>FGCGFGHHBHHH3DEHHFHHFFHHHEHHGHHGGGGGFHHHGGDHGHB2FHFGHHC@@/BFFCD/CDD?
@M02034:409:000000000-BFKT7:1:2107:19318:18830 1:N:0:30
AAAGTCGAGGTGCCTAAAGTGGCAACCCAGACTGGGGGGTGGGTTGGTGGTGTAGAGCTTCCTGTAGCCGCATGGCGTTCGTACTTAAATATGGAACTAATCATTCCAATTTTCGCTGTCTCTTATACACATCTCCGAGCCCACGAGACT
+
BBBBBFAADDAAFGGFGGG6GFGHHHHG2GFFHFCEEEE<EGGCFCGGGGGGHHHHHHHHHHHHHGHGGGGCGGFHGGGGGGGHHHHFHHHHHHFFHGEB0C0GHFBGHHHHGBBGFGGGGGFGBFFGEFFGGGEFC-99BFFFB;BDFF
@M02034:409:000000000-BFKT7:1:2107:11706:18840 1:N:0:30
AAAGTCGAGGTGCCTAAAGTGGCAACCCAGACTCAGAATCAGGTTGGTGGTGTAGAGCTTCCTGTAGCCGCATGGCGTTCGTACTTAAATATGGAACTAACCATTCCAATTTTCGCTGTCTCTTATACACATCTCCGAGCCCACGAGACT
+
BCCBBFCCCCCCGGGGGGGGGGGHHHHGGGHGHHHHHHHHHHHHHHGGGGGGHHHHHHHHHHHHHGHHHGGEGGHHGGGGGGHHHHHHHHHHHGHGHHHHHHHHHHHHHGHHHHGGGGFFHFHHHHGHHHHHHHHGG>CDGGHGC?FFGH
@M02034:409:000000000-BFKT7:1:2107:12839:18841 1:N:0:30
AAAGTCGAGGTGCCTAAAGTGGCAACCCAGACTATTACTCGTGTTGGTGGTGTAGAGCTTCCTGTAGCCGCATGGCGTTCGTACTTAAATATGGAACTAACCATTCCAATTTTCGCTGTCTCTTATACACATCTCCGAGCCCACGAGACT
+
BBBBBFBBBBAAGGGGGGGGGGGGHHHGGHHGHHHHHHHHGHHHHHHGGGGFHHHHHHHHHHHHHHHHHGGGGGHHGGGGGGHHHHHFHHHHHHHFHHGHHHHHHHHHHHHHHGGGGGGFHHHGGHHGFHFHFHHGG?FFDGHGGCFFDG
@M02034:409:000000000-BFKT7:1:2107:24750:18844 1:N:0:30
AAAGTCGAGGTGCCTAAAGTGGCAACCCAGACTAATAATAAGGTTGGTGGTGTAGAGCTTCCTGTAGCCGCATGGCGTTCGTACTTAAATATGGAACTAACCATTCCAATTTTCGCTGTCTCTTATACACATCTCCGAGCCCACGAGACT
+
BBBAAFBCCCCCGGGGGGGGGGGHHHHGGHHGHHHHHHGHHHHHHHGGGGGGHHHHHHHHHHHHHHHHHGGGGGHHGGGGGGHHHHHHFHHHHHGHHHHHHHGHHHHHHGHHHHGGGGGHHHHHFHGHGHFHHHHHDCCGGGHGCGGGGF
@M02034:409:000000000-BFKT7:1:2107:15616:18848 1:N:0:30
AAAGTCGAGGTGCCTAAAGTGGCAACCCAGACTAATAATAAGGTTGGTGGTGTAGAGCTTCCTGTAGCCGCATGGCGTTCGTACTTAAATATGGAACTAACCATTCCAATTTTCGCTGTCTCTTATACACATCTCCGAGCCCACGAGACT
+
AABBBFBBBBAAGGGGGGGGGGGHHHHGGHHGHFHHGFHHHHGHGHGGGGGFHGHGHFGHHHHHHGHHHGGGGFHHGFGGGEGHHHHGHHBFHHHGFHHHHGHHHHHHGFEHGBEEGGEFGHGEDFGGGGBGCHGFF/BDG//FFFGGGH
@M02034:409:000000000-BFKT7:1:2107:7884:18851 1:N:0:30
AAAGTCGAGGTGCCTAAAGTGGCAACCCAGACTCATCAGAATGTTGGTGGTGTAGAGCTTCCTGTAGCCGCATGGCGTTCGTACTTAAATATGGAACTAACCATTCCAATTTTCGCTGTCTCTTATACACATCTCCGAGCCCACGAGACT
+
CCCCBFCCCCCBGGGGGGGGGGGHHHHGGHHGHHHHHHHFHHHHHHHFGGGGHHHHHHHHHHHHHHHHHGGGGGHHGGGGGGHHHHHHHHHHHHFHHHHGHGHHHFFGHGHHHHGGGGEHHHHHHHGHGHHHHHHFGCCFGGHGGGGGGH
@M02034:409:000000000-BFKT7:1:2107:24767:18852 1:N:0:30
AAAGTCGAGGTGCCTAAAGTGGCAACCCAGACTAATAATAAGGTTGGTGGTGTAGAGCTTCCTGTAGCCGCATGGCGTTCGTACTTAAATATGGAACTAACCATTCCAATTTTCGCTGTCTCTTATACACATCTCCGAGCCCACGAGACT
+
BABBBFBBBD>AFGGGGGGGGGGHHHHGDHHGHHHHHHHHHGHGGGGGGFGFGHHFHFGHHFHHFHHHHGGGGGHFGGGGGGHHHGHFHHEHHHGHGFFCGAGHFFFHHGHHGGGEGGGGHEGHFHHFFGHFFG?FCBD?/FHFBCGFCH
@M02034:409:000000000-BFKT7:1:2107:21257:18855 1:N:0:30
AAAGTCGAGGTGCCTAAAGTGGCAACCCAGACTAAGGCTACTGTTGGTGGTGTAGAGCTTCCTGTAGCCGCATGGCGTTCGTACTTAAATATGGATCTAACTATTCCAATTTT
+
CCCCCFCCCCCCGGGGGGGGGGGHHHHGGHFGHG3A3ABAAGHHFA2EE2F1A3F555AA5BFD55A5AEE0EGC1>>>E1?2??FG33@F4@@33BFGH334D44FBBFFFD
@M02034:409:000000000-BFKT7:1:2107:26001:18856 1:N:0:30
AAAGTCGAGGTGCCTAAAGTGGCAACCCAGACTCCTCCTAATGTTGGTGGTGTAGAGCTTCCTGTAGCCGCATGGCGTTCGTACTTAAATATGGAACTAACCATTCCAATTTTCGCTGTCTCTTATACACATCTCCGAGCCCACGAGACT
+
BBBBBFBB3AAAGGGGGGGGGGGHHHGGGHHGHC3BEGH35FFFGHHDEEEA13F5DFFAAFGGHFD5AEEEFF11EEEFGEBGHHHHFGHBFG33EFHFF13B??E44BBHFBE/E/<B4BBB?4F4??2BB3GFDCC?/<G/BDGAEG
@M02034:409:000000000-BFKT7:1:2107:2948:18858 1:N:0:30
AAAGTCGAGGTGCCTAAAGTGGCAACCCAGACTCATCCTTTGGTTGGTGGTGTAGAGCTTCCTGTAGCCGCATGGCGTTCGTACTTAAATATGGAACTAACCATTCCAATTTTCGCTGTCTCTTATACACATCTCCGAGCCCACGAGACT
+
BBBBBFBBBBAAGGGEFFGFGGGHHGHGGHHGHHHHHGFHHHHHHGGEFGFFGGHFHHHHHHHHGGHHHGGEGGFHGGGGGFHHHHHG3FEGHHBFGHFFGHGGHHHHHFHGHHGGGDFGHHHHHHFFBCGHHHGEGC/CGGFGCGGGGG
@M02034:409:000000000-BFKT7:1:2107:6476:18861 1:N:0:30
AAAGTCGAGGTGCCTAAAGTGGCAACCCAGACTAAGCATCAGGTTGGTGGTGCAGA
+
AABBAFBBBBB@GGGFF4FGGFFHHHHGGHGGH33AFAFBC3G5B2?E2?E133D5
@M02034:409:000000000-BFKT7:1:2107:26752:18861 1:N:0:30
AAAGTCGAGGTGCCTAAAGTGGCAACCCAGACTAAGAAGAATGTTGGTGGTGTAGAGCTTCCTGTAGCCGCATGGCGTTCGTACTTAAATATGGAACTAACCATTCCAATTTTCGCTGTCTCTTATACACATCTCCGAGCCCACGAGACT
+
BBBBBFBBBBBBGGGGGGGGGGGHHHHGGHGGHHHHHHHHHHHGHHHGGGGGHHHHHHHHHHHHHHHHHGGGGGHHGGGGGGHHHHHHFHHHHHHHHGHGHHGHHHGHHHHHHHGEGGGHHHHHHHGHHHGHHGGGFDDCGGGGGFGGGG
@M02034:409:000000000-BFKT7:1:2107:11608:18870 1:N:0:30
AAAGTCGAGGTGCCTAAAGTGGCAACCCAGACTAATAATCATGTTGGTGGTGTAGAGCTTCCTGTAGCCGCATGGCGTTCGTACTTAAATATGGAACTAACCATTCCAATTTTCGCTGTCTCTTATACACATCTCCGAGCCCACGAGACT
+
CCCCCFCCCCCCGGGGGGGGGGGHHHHGGHHGHBGHHGGHHGHHHHHGGGGGHFHGHHHHFHHGHGHGHGGEEGHGGGGGGGHHHHHHHHHGHHFHHHHHHGGGHHHFHGHHHHGGGFEGGHHHFHFHHHHGGHHHGCGGFGHGCCGFGH
@M02034:409:000000000-BFKT7:1:2107:23649:18879 1:N:0:30
AAAGTCGAGGTGCCTAAAGTGGCAACCCAGACTAATAATCAGGTTGGTGGTGTAGAGCTTCCTGTAGCCGCATGGCGTTCGTACTTAAATATGGAACTAACCATTCCAATTTTCGCTGTCTCTTATACACATCTCCGAGCCCACGAGACT
+
CCCCCFCCCCCBGGGGGGGGGGGHHHHGGHHGHHHHHHHHHHHHHGGGGGGFHHHHHHHHFHHHHHHHHGGGGGHFGGGGGGHHHHHHHHHHHHFFGHHGHGFHGHHGHHHHHHGGGEEHHHHHHHHDDGDGGHFGF@CCGGHGGCGADG
@M02034:409:000000000-BFKT7:1:2107:2330:18883 1:N:0:30
AAAGTCGAGGTGCCTAAAGTGGCAACCCAGACTGCGGCTCATGTTGGTGGTGTAGAGCTTCCTGTAGCCGCATGGCGTTCGTACTTAAATATGGAACTAACCATTCCAATTTTCGCTGTCTCTTATACACATCTCCGAGCCCACGAGACT
+
BBBAAFBBBBABGGGGGGGGGGGGHHHGGHHGHHHGGGGGHGHHHHFEFFAFGHHHHHHGHBHHHHHHHGGEFEHFEGGGGGFEGHHFHHHGHHHHGHGFHHHGHHHHGHHHHGGFGGDGHHHFFGFHGHFHHHBGGBDCGCGE<<CFGH
@M02034:409:000000000-BFKT7:1:2107:4083:18889 1:N:0:30
AAAGTCGAGGTGCCTAAAGTGGCAACCCAGACTTATAAGCAGGTTGGTGGTGTAGAGCTTCCTGTAGCCGCATGGCGTTCGTACTTAAATATGGAACTAACCATTCCAATTTTCGCTGTCTCTTATACACATCTCCGAGCCCACGAGACT
+
CCCCCFCCCCCCGGGGGGGGGGGHHHHGGHHGHHGHHHHHFHHHHHGGGGEFGHHHHHHHHGHHHHHHHGGGGGHHGGGGGGHHHHHGHHHHHHHHHHHHHHHHHHHHHHHHHHGGGGGHHHHHHHFHHHGHHHFHG/@DGGHGCGGFGG
@M02034:409:000000000-BFKT7:1:2107:6335:18892 1:N:0:30
AAAGTCGAGGTGCCTAAAGTGGCAACCCAGACTCAGAATCGGGTTGGTGGTGTAGAGCTTCCTGTAGCCGCATGGCGTTCGTACTTAAATATGGAACTAACCATTCCAATTTTCGCTGTCTCTTATACACATCTCCGAGCCCACGAGACT
+
CCCCCFCCCBBAGGGGGGGGGGGHHHGGGHHGHHHHHHHHHGGHGGGEGGGFGFHHHHHHHHHHHGHHHGGGGGHHGGGGGGHHHHHHHHHHHHGFHHHHHHEHHHHHGFGHHFGFGGGGHHHHHHHHHHHHGHHGDBGGGGHGGGGGFG
@M02034:409:000000000-BFKT7:1:2107:11225:18896 1:N:0:30
AAAGTCGAGGTGCCTAAAGTGGCAACCCAGACTATGAAGAGTGTTGGTGGTGTAGAGCTTCCTGTAGCCGCATGGCGTTCGTACTTAAATATGGAACTAACCATTCCAATTTTCGCTGTCTCTTATACACATCTCCGAGCCCACGAGACT
+
AABBAFB?>AAAGGGBGGGDFGGHHGHGGHHGHHHHHHFBFHHHG2GEFGEFGHHFHGGHHFHHFBFHHGGGGFHHGGEFFFHHHGFBGHHFHHEFHHD3FFHFHGDHHHBGHFGGGGEFHHHGHHFHEFGFHFFFE<DGCEGF@DCGGH
@M02034:409:000000000-BFKT7:1:2107:11491:18904 1:N:0:30
AAAGTCGAGGTGCCTAAAGTGGCAACCCAGACTCATAAGAATGTTGGTGGTGTAGAGCTTCCTGTAGCCGCATGGCGTTCGTACTTAAATATGGAACTAACCATTCCAATTTTCGCTGTCTCTTATACACATCTCCGAGCCCACGAGACT
+
CBCCCFCCCCBCGGGGGGGGGGGHHHHGGHHGHHHHHGHGGGHHHHHGGGGFHHHHHHHGHGHHHHHHHGGGGGHHGGGGGGHHHH4BGGHHHHHHHHHGHHHHHHHHHHHHHHGGGGGGHHHHGHHHHHFHHHGFD<CDGGGGGCFGGH
@M02034:409:000000000-BFKT7:1:2107:6321:18905 1:N:0:30
AAAGTCGAGGTGCCTAAAGTGGCAACCCAGACTCAGAATCGGGTTGGTGGTG
+
>11>>B1>1>A1BFG1BDBGBE0AEFGGAFEAF1FFB1ADEE?A/AAEFC/A
@M02034:409:000000000-BFKT7:1:2107:2609:18906 1:N:0:30
AAAGTCGAGGTGCCTAAAGTGGCAACCCAGACTAAGAATATGGTTGGTGGTGTAGAGCTTCCTGTAGCCGCATGGCGTTCGTACTTAAATATGGAACTAACCATTCCAATTTTCGCTGTCTCTTATACACATCTCCGAGCCCACGAGACT
+
CCCCCFCCCCABGGGGGGGGGGGGHHHGGHHGHHFGHHHHHHHGHEGEFGEFGHHFHHHHGHHHGGGGHFGEGGHFGDGGGGHGHHHGHHGHHHFFHHHHGHHHHGGHHHHHHHGGGGEFHHHHHHHHHHHHHHHHE>CDGGHGFCGFGF
@M02034:409:000000000-BFKT7:1:2107:13284:18917 1:N:0:30
AAAGTCGAGGTGCCTAAAGTGGCAACCCAGACTAATGGTACTGTTGGTGGTGTAGAGCTTCCTGTAGCCGCATGGCGTTCGTACTTAAATATGGAACTAACCATTCCAATTTTCGCTGTCTCTTATACACATCTCCGAGCCCACGAGACT
+
BAABBFBBBBBBGGGGGGGGFGGGHDHGGGHGHHGHHHHHHHHHHHHEGE2EAGHGFHGFHFHHHHEFHGGEGGHFGGGGGGHHHGHHHHGGHFGFHFFFFFHHHHHHHHFHHFGFGGGGBFGHHHEFHF2BFGGBE<@@/FGGGGGGGH
@M02034:409:000000000-BFKT7:1:2107:26359:18922 1:N:0:30
AAAGTCGAGGTGCCTAAAGTGGCAACCCAGACTCAGCTTTCTGTTGGTGGTGTAGAGCTTCCTGTAGCCGCATGGCGTTCGTACTTAAATATGGAACTAACCATTCCAATTTTCGCTGTCTCTTATACACATCTCCGAGCCCACGAGACT
+
BBBBBDAABBBBGGGGGFGGGGGHHHHGCHDFHHFHC53EGFHHHHHGGGGGHHHGHHHHHHHHHHHHHGGGGGHHGGGGGGBGHHHHFGHHHHHHHHHHHHHHGHHHHHHHHHGGGGGGHHHHHHHHFHGHHHHHGC@CGGHGGGGGGG
@M02034:409:000000000-BFKT7:1:2107:13291:18933 1:N:0:30
AAAGTCGAGGTGCCTAAAGTGGCAACCCAGACTAATGGTACTGTTGGTGGTGTAGAGCTTCCTGTAGCCGCATGGCGTTCGTACTTAAATATGGAACTAACCATTCCAATTTTCGCTGTCTCTTATACACATCTCCGAGCCCACGAGACT
+
CCCCCFCCBCCBGGGGGGGGGGGHHHHGGHHGHHHGHHGHHHHHHHHGGGGFHGHFHGHHHHHHHGHGHGGFGGHHGGGGGFGHHHBGFGDHHHHHGHHGHHHHFHHHEGHHHHFGGFGHHHHHEHBGHFGHHGHFGBFGGFFFGDCGGH
@M02034:409:000000000-BFKT7:1:2107:13092:18935 1:N:0:30
AAAGTCGAGGTGCCTAAAGTGGCAACCCAGACTCGTCAGAATGTTGGTGGTGTAGAGCTTCCTGTAGCCGCATGGCGTTCGTACTTAAATATGGAACTAACCATTCCAATTTTCGCTGTCTCTTATACACATCTCCGAGCCCACGAGACT
+
BCCCAFBABBAAGGGGGGGGGGGHHHHGGHHGHHGHGHGHHHHHHHGFGGGFGHHHHHHHHHHHHHHHGGGGGGHHGGGGGGGHHHHHHHGHHHFHHHHHHHHHHHFHHHGHHHGGGGGHHHHHHHGFHHFHFHHHGCC?DEHGG@CGGH
@M02034:409:000000000-BFKT7:1:2107:17067:18936 1:N:0:30
AAAGTCGAGGTGCCTAAAGTGGCAACCCAGACTCAGATGCATGTTGGTGGTGTAGAGCTTCCTGTAGCCGCATGGCGTTCGTACTTAAATATGGAACTAACCATTCCAATTTTCGCTGTCTCTTATACACATCTCCGAGCCCACGAGACT
+
BABBAFAADDBBGFGGGGGGGGGHHHAFG2FFHGGHCHHHHGBDGHHGGGGGGFHHHHHHGHFHDADGGGFFGCFHGFGGGEFGHHFEHGHFH3FFFGB3BCBGHGHDDBGFHBEEG??FFHHHDHFGBGFHGHHBG@?CCFGFG@/DDG
@M02034:409:000000000-BFKT7:1:2107:20838:18940 1:N:0:30
AAAGTCGAGGTGCCTAAAGTGGCAACCCAGACTGGTACTAGTGTTGGTGGTGTAGAGCTTCCTGTAGCCGCATGGCGTTCGTACTTAAATATGGAACTAACCATTCCAATTTTCGCTGTCTCTTATACACATCTCCGAGCCCACGTGACT
+
ABBAAFBADDAAGGGGGBGGGGGGHGHGGHHGHGCHHHHFHHGHHGGECFEFFGHEHGHFHHHEGHGGHGGCGGHFGGGGGGHHHHGGHHGHHHFFHFDGHHFFHGHEFGHGHGE>FEEFGFHGFHGGEGGHFHHBD/<C<FGFF/??FF
@M02034:409:000000000-BFKT7:1:2107:13785:18942 1:N:0:30
AAAGTCGAGGTGCCTAAAGTGGCAACCCAGACTACTGATAGGGTTGGTGGTGTAGAGCTTCCTGTAGCCGCATGGCGTTCGTACTTAAATATGGAACTAACCATTCCAATTTTCGCTGTCTCTTATACACATCTCCGAGCCCACGAGACT
+
CCCCCFBCCCCBGGGGGGGGGGGHHHHGGHHGGFHHHHHHHHHHHGGEEGEFGHHHHHHHHGHGHHHHHGGGGGHHGGGGGGHHHHHFGGGHHHHHHHGHHHHHHHGHHHHHHHGGGGGGHHHHHHHHHHFHHHHFF<CCCGHGGGCGGH
@M02034:409:000000000-BFKT7:1:2107:2336:18946 1:N:0:30
AAAGTCGAGGTGCCTAAAGTGGCAACCCAGACTGGGAAGGGGGTTGGTGGTGTAGAGCTTCCTGTAGCCGCATGGCGTTCGTACTTAAATATGGAACTAACCATTCCAATTTTCGCTGTCTCTTATACACATCTCCGAGCCCACGAGACT
+
CCCCCFBCCCABGGGGGGGGGGGHHHHGGHHGHHHGHGFGGGGEGGGGGGEGHHGGHHHHHHHHHHHHHGGFGGHGGGGGGGHHHHHHGHHHHHFGFHHHHHHHHHGHHGHHHHGGGGGHHHHHGHGHHHHHHHGDE/ACFGHGG?FGGH
@M02034:409:000000000-BFKT7:1:2107:24038:18950 1:N:0:30
AAAGTCGAGGTGCCTAAAGTGGCAACCCAGACTAAGCCGCCTGTTGGTGGTGTAGAGCTTCCTGTAGCCGCATGGCGTTCGTACTTAAATATGGAACTAACCATTCCAATTTTCGCTGTCTCTTATACACATCTCCGAGCCCACGAGACT
+
ABBBAFBBBBAAGGGGGGGFGGGHHHHGGHHGHHHHHHGGGGGHGFFEFGGGHHHHHHHHHHHHHHHHHGGGGGHHGGGGGGHHHHHHHHHHHGFHHHHHHGGHHHHGHHHHHEGGGGFHHHHHHHHHHHHHHHHHGDGG@FHGGGGGGG
@M02034:409:000000000-BFKT7:1:2107:20825:18953 1:N:0:30
AAAGTCGAGGTGCCTAAAGTGGCAACCCAGACTGGTGCTGGTGTTGGTGGTGTAGAGCTTCCTGTAGCCGCATGGCGTTCGTACTTAAATATGGAACTAACCATTCCAATTTTCGCTGTCTCTTATACACATCTCCGAGCCCACGAGA
+
BB?ABFBBBBBBGGGGGBGGGGGHHHHGGHHGHFH523B5BGHHGGFAA1FFE3D5A5AG5GHG5AF5BEE0EEA1@B>F1??F1FG33FHFEG3@FGHH3?3FEDD?4BEGGFEEE<<34?BF?FB?FFFGHFH2E/<C</CF@G/?
@M02034:409:000000000-BFKT7:1:2107:17065:18954 1:N:0:30
AAAGTCGAGGTGCCTAAAGTGGCAACCCAGACTCAGATGCATGTTGGTGGTGTAGAGCTTCCTGTAGCCGCATGGCGTTCGTACTTAAATATGGAACTAACCATTCCAATTTTCGCTGTCTCTTATACACATCTCCGAGCCCACGAGACT
+
CCBBCFCCCBBCGGGGGGGGGGGHHHHGGHHGHHHGGHHHHHHHHHHGGGGGHHHHHHHHHHHHHHHHHGGGGGHHGGGGGGHHHHHHFHHHHHHHHHHHHHHHHHGHHHHHHHGGGGGHHHHHHHHHHHHHHHGHGGGGGGHGGGGGGG
@M02034:409:000000000-BFKT7:1:2107:19647:18964 1:N:0:30
AAAGTCGAGGTGCCTAAAGTGGCAACCCAGACTACTAAGCTGGTTGGTGGTGTAGAGCTTCCTGTAGCCGCATGGCGTTCGTACTTAAATATGGAACTAACCATTCCAATTTTCGCTGTCTCTTATACACATCTCCGAGCCCACGAGACT
+
CCCBCFCCCCBCGGGGGGGGGGGHHHHGGHHGHHHHHHHHHHHHHGGGGGEFHHHGHHHHGHHHGHHHHGGGGGHHGGGGGGHHHHFHHHHHHHGFHHHBGHHHHHEHHHHHHHGGGGEGHHHHFHFHFHGHHHHHDC@FGGHGGGCGGG
@M02034:409:000000000-BFKT7:1:2107:26032:18965 1:N:0:30
AAAGTCGAGGTGCCTAAAGTGGCAACCCAGACTAAGCCTAATGTTGGTGGTGTAGAGCTTCCTGTAGCCGCATGGCGTTCGTACTTAAATATGGAACTAACCATTCCAATTTTCGCTGTCTCTTATACACATCTCCGAGCCCACGAGACT
+
A?AA>DAABDABGGGGFGADAGGHHHHGGHGFHHGHHHHFAFEFGGGDFEEFHHFHFGHGFCGGGGGHGGGGGGGHGFGGGGHGHHHHGHHHHHGEEG3@FGHHHBFGFGHGHBEEGGGEFFHHHHEG4FHHHGDBD?C/BFGFGGCGGG
@M02034:409:000000000-BFKT7:1:2107:22150:18970 1:N:0:30
AAAGTCGAGGTGCCTAAAGTGGCAACCCAGACTCATCAGAGTGTTGGTGGTGTAGAGCTTCCTGTAGCCGCATGGCGTTCGTACTTAAATATGGAACTAACCATTCCAATTTTCGTTGTCTCTTATACACATCTCCG
+
AAABAFA?DDAAGGGGGGFBGGGHHHGGFHHGHHHHHFF3GEGHHHEAFEEFBBGFD5GF5BB555DBEEEAEEC1EEEAEEF?EGF33FFDGFB33GBB3?3?34B?4FEF44EFGG?3FDG44BD4F?BG23D2C
@M02034:409:000000000-BFKT7:1:2107:15381:18974 1:N:0:30
AAAGTCGAGGTGCCTAAAGTGGCAACCCAGACTTCTAATCGGGTTGGTGGTGTAGAGCTTCCTGTAGCCGCATGGCGTTCGTACTTAAATATGGAACTAACCATTCCAATTTTCGCTGTCTCTTATACACATCTCCGAGCCCACGAGACT
+
BBBBBFBBBDAAGGGGGGGGGGGHHHHGGHHGHBAF5AD3A2EHGGG1F1EFAFD5GHHHEFGHAAGBGGG@EGHGCGEGGGFGHHH3BGGFBF33GGBHG03FGDGF?FGHHFE?EEEFEHFGFGBFFFHFHHGFD<DDGGHFC?FCEH
@M02034:409:000000000-BFKT7:1:2107:20953:18976 1:N:0:30
AAAGTCGAGGTGCCTAAAGTGGCAACCCAGACTTCGAAGAATGTTGGTGGTGTAGAGCTTCCTGTAGCCGCATGGCGTTCGTACTTAAATATGGAACTAACCATTCCAATTTTCGCTGTCTCTTATACACATCTCCGAGCCCACGAGACT
+
ABBBAFBBDBBBGGG5GGFGGGDHFHHGGHHGHD52BFAECFGHHHEEGGGEHHHGHEHHHHHHGFHHHGGGGGHHGGGGGGHHHHFGHEHHHHGHHHFGHHGHHGFHHHHHHHGGGGEFHHGH4FFHFHFBFHGFDC/D/FEGGGGCAF
@M02034:409:000000000-BFKT7:1:2107:3310:18980 1:N:0:30
AAAGTCGAGGTGCCTAAAGTGGCAACCCAGACTAATAAGAATGTTGGTGGTGTAGAGCTTCCTGTAGCCGCATGGCGTTCGTACTTAAATATGGAACTAACCATTCCAATTTTCGCTGTCTCTTATACACATCTCCGAGCCCACGAGACT
+
B@ABAFBBCBAAGGFGGGGFGGGHFGGFGHHGHHHHHHHHHHHGHHHEFEEFHHHFEDGHDGHGBEGGHFGGGGHHGGGGGGHHHHHHHHHHHHGFFGFFGGFGHHHFHHHHHHFGGGDFHHHHHHHHHGHHHHG2?<DCGGHGGCCGGF
@M02034:409:000000000-BFKT7:1:2107:22476:18982 1:N:0:30
AAAGTCGAGGTGCCTAAAGTGGCAACCCAGACTAGGGATGGGGTTGGTGGTGTAGAGC
+
AABBAFCCCCCCCGGGGGGGGGGHHHHGGHHGH3ECG3FFGGGEGG0AA1EE13D555
@M02034:409:000000000-BFKT7:1:2107:22398:18983 1:N:0:30
AAAGTCGAGGTGCCTAAAGTGGCAACCCAGACTACTAATATGGTTG
+
ABBAAFAADBABGGGGGGGGGGGGHHHGGHHGHH3FGHH55AGG5B
@M02034:409:000000000-BFKT7:1:2107:18316:18985 1:N:0:30
AAAGTCGAGGTGCCTAAAGTGGCAACCCAGACTTTGAAGCATGTTGGTGGTGTAGAGCTTCCTGTAGCCGCATGGCGTTCGTACTTAAATATGGAACTAACCATTCCAATTTTCGCTGTCTCTTATACACATCTCCGAGCCCACGAGACT
+
BBCCBFCCCCABGGGGGGGGGGGHHHHGGHHGHHHHHHHHHHHHHHHGGGEFHHHHHHHHHHHHHHHHHGGGGGHHGGGGGGHHHHHHHHHHHHHHHHHGHHHHHHHHHHHHHHGGGGGHHHHHFHHHHHHHHHHGF/DDGGHGGGGGGG
@M02034:409:000000000-BFKT7:1:2107:3568:18988 1:N:0:30
AAAGTCGAGGTGCCTAAAGTGGCAACCCAGACTAATCATCCTGTTGGTGGTGTAGAGCTTCCTGTAGCCGCATGGCGTTCGTACTTAAATATGGTACTAACCATTCCAATTTTCGCTGTCTCTTATACACAT
+
AAAB3@A@D2>AG45FG4BFBBEGGG4EG2GFHFBG3GG5FHHABGA2AA21ABFGH5GFHEGBDBG5FE?EEEF1>?EFD12GFGGEGFFFEH4@BGE4@13FFGFDFBFGHB@EGGFFGDEDBG4F4G1F
@M02034:409:000000000-BFKT7:1:2107:22166:19002 1:N:0:30
AAAGTCGAGGTGCCTAAAGTGGCAACCCAGACTATGCAGAATGTTGGTGGTGTAGAGC
+
BBABBFBBDBBBGGGGAFGGFGGHHHHGGHHGHH5FB5B53DGHGHE222B113F555
@M02034:409:000000000-BFKT7:1:2107:10701:19004 1:N:0:30
AAAGTCGAGGTGCCTAAAGTGGCAACCCAGACTAATAATAATGTTGGTGGTGTAGAGCTTCCTGTAGCCGCATGGCGTTCGTACTTAAATATGGAACTAACCATTCCAATTTTCGCTGTCTCTTATACACATCTCCGAGCCCACGAGACT
+
CCCCCFCCCCCCGGGGGGGGGGGHHHHGGHHGH33D55DGBGHHHHHGGGGGHHHHHHHHHHHHHHHHHGGGGGHHGGGGGGHHHHHHHHHHHHHHHHHHHHFHHHHHHGHHHHGGGGFHHHHHHHHHHHGHHHHHFCGGGGHGGGGGGD
@M02034:409:000000000-BFKT7:1:2107:7708:19021 1:N:0:30
AAAGTCGAGGTGCCTAAAGTGGCAACCCAGACTGATAAGTGTGTTGGTGGTGTAGAGCTTCCTGTAGCCGCATGGCGTTCGTACTTAAATATGGAACTAACCATTCCAATTTTCGCTGTCTCTTATACACATCTCCGAGCCCACGAGACT
+
BBBBBFAABBAAGGGGGGGGGGGHHHHGGHHGHHGHGGGDGGHHHHHGGGGFHHHHHHHHHHHHHHGHHEGEGGHGGGGGGGHHHHHHGHHHHHGHHFGHHHHHHHHGHGHHHGGGGGGFHHHHFHGHHHHHGHHFF@CCGGHGG?DGGH
@M02034:409:000000000-BFKT7:1:2107:20203:19030 1:N:0:30
AAAGTCGAGGTGCCTAAAGTGGCAACCCAGACTTTGAAGAATGTTGGTGGTGTAGAGCTTCCTGTAGCCGCATGGCGTTCGTACTTAAATATGGAACTAACCATTCCAATTTTCGCTGTCTCTTATACACATCTCCGAGCCCACGAGACT
+
ABBBBFBABDAAGGGDFGGEDGGGFHFGGHHGHHGFHHHHHHHDGHHEGFAFEGFHGGHHHHHHGHHHHGGGGGHGGGGGGGHHHHGHHHBHHBHBC3GHGG3CBGDHDGGHHHGGGGADDBGGHHHHFCFHHHFFGCFGGEEF/CFDED
@M02034:409:000000000-BFKT7:1:2107:28203:19031 1:N:0:30
AAAGTCGAGGTGCCTAAAGTGGCAACCCAGACTCCGACTTATGTTGGTGGTGTAGAGCTTCCTGTAGCCGCATGGCGTTCGTACTTAAATATGGAACTAACCATTCCAATTTTCGCTGTCTCTTATACACATCTCCGAGCCCAC
+
AAABBD3ADBABFGGEFGGGGGGHGHHGGHHGHCHFEECEDGHHHHGGGGGGHHGHGHHHHFHHHHHHFGGGGGHGGEEGGGHHGFHGHGGHHHFFHHHHFHHGGHHH4BFGHGGGGGGHGEGHGHGH2GFHHHHFG/CCGGHG
@M02034:409:000000000-BFKT7:1:2107:8923:19035 1:N:0:30
AAAGTCGAGGTGCCTAAAGTGGCAACCCAGACTAATAATGCTGTTGGTGGTGTAGAGCTTCCTGTAGCCGCATGGCGTTCGTACTTAAATATGGAACTAACCATTCCAATTTTCGCTGTCTCTTATACACATCTCCG
+
CCCCCFCBDCBCGGGGGGGGGGGHHHHGGHHGHBFFFDGHFGHHGHHACAEEE3G5FF3C5FGFDDF5AAE0EEF1>?>FEE2??FHB3BGBGF33BEGHC13BBBF4BD?F?4/?E/?B4DFF4F4?GBB2FFH2A
@M02034:409:000000000-BFKT7:1:2107:27098:19051 1:N:0:30
AAAGTCGAGGTGCCTAAAGTGGCAACCCAGACTCCGCCTACTGTTGGTGGTGTAGAGCTTCCTGTAGCCGCATGGCGTTCGTACTTAAATATGGAACTAACCATTCCAATTTTCGCTGTCTCTTATACACATCTCCGAGCCCACGAGACT
+
ABAB>DBBBDABGGGGGBGGGGGHHGEEFDGDGHFGGGGGHHHHHHG2FFEGHGFHHHHHHFHHHHHHHG?EGGHHGGGGGGHHHHHGHHHGHFHGFHHHFFFFHHHHHGHHHHGDG?EGHFGFFGHGFHGFHHHHDBC?FFH/A@CDGD
@M02034:409:000000000-BFKT7:1:2107:4471:19054 1:N:0:30
AAAGTCGAGGTGCCTAAAGTGGCAACCCAGAATCAGGTTGGTGGTGTAGAGCTTCCTGTAGCCGCATGGCGTTCGTACTTAAATATGGAACTAACCATTCCAATTTTCGCTGTCTCTTATACTCATCTCC
+
BBBBBF?AADA@GGGGGFGGGCFF4EHGGHG3F55B3AF2AEFGGGEGG5D5BBBE55G55F3E0E1A1B>>>1E12?B443B44BBFF3FG33BC3B@4F4FFFBGD//??EHFHHG444B43?BGDGH
@M02034:409:000000000-BFKT7:1:2107:9792:19056 1:N:0:30
AAAGTCGAGGTGCCTAAAGTGGCAACCCAGACTAATAAGCATGTTGGTGGTGTAGAGCTTCCTGTAGCCGCATGGCGTTCGTACTTAAATATGGAACTAACCATTCCAATTTTCGCTGTCTCTTATACACATCTCCGAGCCCACGAGACT
+
CCBCBFBCCCCCGGGGGGGGGGGHHHHGGHHGHHHHHGHHHHHHHHHGGGEFHGHHHHHHHHHHHHHHHGGGGGHHGGGGGGGHHHGFHHGHHHHHHHHHHHHHHHHHDFHHHFGGGGGHHHHHFHHHHHFHHHHHGCGGGGHGGFGGGG
@M02034:409:000000000-BFKT7:1:2107:18149:19060 1:N:0:30
AAAGTCGAGGTGCCTAAAGTGGCAACCCAGACTAATACGCAGGTTGGTGGTGTAGAGCTTCCTGTAGCCGCATGGCGTTCGTACTTAAATATGGAACTAACCATTCCAATTTTCGCTGTCTCTTATACACATTCCGAGCCCACGAGACTC
+
CCCCCFCCCCCCGGGGGGGGGGGHHHHGGHHGHFHHFHHGGGGHHHGGGGAFHHHHHGHHHHHHHHHHHGGGGGHHGGGGGGGHHHGGHHHHHHHHGHHHHHGHHHHHFGHHHFGGGGGGHGHHHHHHHHFHHFFHCGGGGGGGDGGGHF
@M02034:409:000000000-BFKT7:1:2107:5974:19070 1:N:0:30
AAAGTCGAGGTGCCTAAAGTGGCAACCCAGACTAGTGAGCAGGTTGGTGGTGTAGAGCTTCCTGTAGCCGCATGGCGTTCG
+
BBBABFAADDBBGGGGGGGGGGGHHHHGGHHGHFFHH5DFDF2B32AAA1ECABFDD5EC5GFF55D5G1E0EEC10B>FA
@M02034:409:000000000-BFKT7:1:2107:8775:19071 1:N:0:30
AAAGTCGAGGTGCCTAAAGTGGCAACCCAGACTAAGCCTACGGTTGGTGGTGTAGAGCTTCCTGTAGCCGCATGGCGTTCGTACTTAAATATGGAACTAACCATTCCAATTTTCGCTGTCTCTTATACACATCTCCGAGCCCACGAGACT
+
CCCCCFCCCCBBGGGGGGGGGGGHHHHGGHHGHHHHBGHHHGGHGGGGGGGGHHHHHHHHGHHHHHHGGGGEGGHGGGGGGGHGHHHHHHHHHHFFHHGHFHFHHHFFHHHHHHGGGGEFHHGFFHHHGHFHFFHFE/CCGGGGFGGGGH
@M02034:409:000000000-BFKT7:1:2107:16307:19083 1:N:0:30
AAAGTCGAGGTGCCTAAAGTGGCAACCCAGACTCAGAGTAATGTTGGTGGTGTAGAGCTTCCTGTAGCCGCATGGCGTTCGTACTTAAATATGGAACTAACCATTCCAATTTTCGCTGTCTCTTATACACATCTCCGAGCCCACGAGACT
+
CCCCCFCCCCAAGGGGGGGGGGGGHHHGGHHGHHHHHHHHHHHHHHHGGGEGHHHHHHHHHHHHHHHHHGGGGGHHGGGGGGHHHHHHHHHHHHGHGHHHHHHHHHHHHHHHHFGGGGGGHHHHHHGHGFFHHHHGGCGCGGHGGGGGGG
@M02034:409:000000000-BFKT7:1:2107:28166:19085 1:N:0:30
AAAGTCGAGGTGCCTAAAGTGGCAACCCAGACTCCGCAGCATGTTGGTGGTGTAGAGCTTCCTGTAGCCGCATGGCGTTCGTACTTAAATATGGAACTAACCATTCCAATTTTCGCTGTCTCTTATACACATCTCCGAGCCCACGAGACT
+
CCCCCFCCCCABFGGGGGGGGGGHHHHGGHHEHHHGGGGGHHHHHHHGGGEFGGHHHBGHGHGHHHHHHGGGGGHGGGGGGGGGHHHHGHHHHHFFHHGFGFHHHHGGHHHHHHGEGGFHFHGHGHHFBGFFHHGG?<B/BFFFGGGGFF
@M02034:409:000000000-BFKT7:1:2107:2611:19101 1:N:0:30
AAAGTCGAGGTGCCTAAAGTGGCAACCCAGACTACTAGGAATGTTGGTGGTGTAGAGCTTCCTGTAGCCGCATGGCGTTCGTACTTAAATATGGAACTAACCATTCCAATTTTCGCTGTCTCTTATACACATCTCCGAGCCCACGAGACT
+
CCCBCFCCCCABGGGGGGGGGGGHHHHGGHHGHHHHHHH3FFHHHFEGGFGFHHHHHHHHHHHHHHHHGGGGGGHHGGGGGGHHHHHGGHHHHHHHHHHHHHHHHHHHGHFHHHGGGGGHHHHHFHHHHHHHHHGHFCFGFGHGGGGDEF
@M02034:409:000000000-BFKT7:1:2107:10556:19109 1:N:0:30
AAAGTCGAGGTGCCTAAAGTGGCAACCCAGACTGCGTGTGGGGTTGGTGGTGTAGAGCTTCCTGTAGCCGCATGGCGTTCGTACTTAAATATGGAACTAACCATTCCAATTTTCGCTGTCTCTTATACACATCTCCGAGCCCACGAGACT
+
BABBAFB?DBABGFGGGGGGFGGGHHHGGHGGGHHGFGGHGGGGGGGGFGEFHFGEHHHHHHHHDDHHHGGGGGHGGGGGGE2FGHFFHHHHHHBDFFFFCGHGHGHFHGHFHHGFDGGHHHHHHHGHFFFHHHHFG/<<DEHGGGGGGG
@M02034:409:000000000-BFKT7:1:2107:10645:19110 1:N:0:30
AAAGTCGAGGTGCCTAAAGTGGCAACCCAGACTGATCGTAATGTTGGTGGTGTAGAGCTTCCTGTAGCCGCATGGCGTTCGTACTTAAATATGGAACTAACCATTCCAATTTTCGCTGTCTCTTATACACATCCCGAGCCCACGAGACTA
+
ABCCAFBBCCBBGGGGGGGGGGGHHHHGGHHGHHHHHGHHHGHHHHHGGGFFGHHHHHHHHHHHHHHHHGGGGGHHGGGGGGHHHHHGHHHHHHHHGHHHHHHHHHGHHHHHHGGGGGGHHHHHHHHHHHDHHGHGCFGCGHGGFGGGHB
@M02034:409:000000000-BFKT7:1:2107:27388:19110 1:N:0:30
AAAGTCGAGGTGCCTAAAGTGGCAACCCAGACTGGGGGGGGGGTTGGTGGTGTAGAGCTTCCTGTAGCCGCATGGCGTTCGTACTTAAATATGGAACTAACCATTCCAATTTTCGCTGTCTCTTATACACATCTCCGAGCCCACGAGACT
+
BBBBBFBBBBAAFGGGFGGGGGGHHEHGAFHDHHHHGGGGFFFF?FFDED9AAFFBFFFFFFFFFFFFFFFFFFFAFADADDFEFFFFFFFFFFBBFFFFF?BFFFFFFFFFFFF?DDAFFFBFBF/B/BFFFFFFA@F;@.EFC-@DDB
@M02034:409:000000000-BFKT7:1:2107:22657:19115 1:N:0:30
AAAGTCGAGGTGCCTAAAGTGGCAACCCAGACTCAGCAGAATGTTGGTGGTGTAGAGCTTCCTGTAGCCGCATGGCGTTCGTACTTAAATATGGAACTAACCATTCCAATTTTCGCTGTCTCTTATACACATCTCCGAGCCCACGA
+
A?AA>FAADDBAGGGFFBGFFGEFFCGEGHHGHHHHHHHHBGH5GGGGGGEFHFFGHFBC5GHHGFFDHEFGGGGGGGGGGE2GFGFFFHFHHHHE3FBCG1EFGB44EGHFHHGEDGGFHFFFHHF4DG2G2G3FF/@/>FG//@
@M02034:409:000000000-BFKT7:1:2107:6486:19115 1:N:0:30
AAAGTCGAGGTGCCTAAAGTGGCAACCCAGACTGGGGGGCGGGTGG
+
AAABAFBBBBAABGGBFDGFGFEHHHCGGHCGGHAGEG??DG/A-<
@M02034:409:000000000-BFKT7:1:2107:13314:19117 1:N:0:30
AAAGTCGAGGTGCCTAAAGTGGCAACCCAGACTAATAAGAATGTTGGTGGTGTAGAGCTTCCTGTAGCCGCATGGCGTTCGTACTTAAATATGGAACTAACCATTCCAATTTTCGCTGTCTCTTATACACATCTCCGAGCCCACGAGACT
+
BBBBBFBBBBABGGGGFGGGGGGHHHHGGHHGHHHHHHCFHGHGHHHGGGGGHGHHHGHHHHHHHHHHHGGGGGHHGGGGGGEHHHHGHHHHHHHHHHFGHHHHHHGHGHHHHGGGGGGHHHHHGHFHHHHHHHHHG/DFCFGACDGGGF
@M02034:409:000000000-BFKT7:1:2107:22676:19119 1:N:0:30
AAAGTCGAGGTGCCTAAAGTGGCAACCCAGACTCAGCAGAATGTTGGTGGTGTAGAGCTTCCTGTAGCCGCATGGCGTTCGTACTTAAATATGGAACTAACCATTCCAATTTTCGCTGTCTCTTATACACATCTCCGAGCCCACGAGACT
+
CCCCCFCCCCBBGGGGGGGGGGGHHHHGGHHGHHHHHGHHHHHHHHHFFGGFHHHHHFHHHHHHHHHHHGGGGGHHGFGGGGHHHHHHHHGHHHHHGHHFGHHHHHHHHHHHHHGGGGGHHHHHHHHHFHHHHHFBC<@BDGHGGGCGGH
@M02034:409:000000000-BFKT7:1:2107:6502:19123 1:N:0:30
AAAGTCGAGGTGCCTAAAGTGGCAACCCAGACTGGGGGGCGGGTTGGTGGTGTAGAGCTTCCTGTAGCCGCATGGCGTTCGTACTTAAATATGGAACTAACCATTCCAATTTTCGCTGTCTCTTATACACATCTCCGAGCCCACGAGACT
+
CBCCBFBCCBCBGGGGGGGGGGGHHHHGGGHGHHGHGGGGGGGGFGGDFAACCGGDFGHHHHHHHBHFFGGCGGHHGGGGGDFEEGGF0BFFGGBBFGGGFFFGGGGFFFEFFFFFFFDFFFFFFFFFFFFBFFFF?;=BD?EF;-@.AF
@M02034:409:000000000-BFKT7:1:2107:10571:19124 1:N:0:30
AAAGTCGAGGTGCCTAAAGTGGCAACCCAGACTGCGTGTGGGGTTGGTGGTGTAGAGCTTCCTGTAGCCGCATGGCGTTCGTACTTAAATATGGAACTAACCATTCCAATTTTCGCTGTCTCTTATACACATCTCCGAGCCCACGAGACT
+
BBCCBFCBCCABGGGGGGGGGGGHHHHGGHHGHHHGFGGHGGGGEGGGFGEFHGHHHHHHHHHHHHHGHGGFGGHHGGGGGGHHHHHHHHGHHGHGHHHHHHHHHHHHHGHHHEDGGGGGHHHHBHHHGFFHHHHHG?C?CFFGGGGGGH
@M02034:409:000000000-BFKT7:1:2107:8110:19126 1:N:0:30
AAAGTCGAGGTGCCTAAAGTGGCAACCCAGACTCATAATCAGGTTGGTGGTGTAGAGCTTCCTGTAGCCGCATGGCGTTCGTACTTAAATATGGAACTAACCATTCCAATTTTCGCTGTCTCTTATACACATCTCCGAGCCCACGAGACT
+
CCCCCFCCCCCBGGGGGGGGGGGHHHHGGHHGHHHHHHHHHHHHHHGGGGGGHHGHHHHHHHHHHFFHHGGGGGHHGGGGGGHHHHHGHHHHHHGFGHGHHHHHHHHHGHHHGHGGGGGHHGHHHHHHHHHHHHHHGFCGGFHGGGGGGH
@M02034:409:000000000-BFKT7:1:2107:5309:19132 1:N:0:30
AAAGTCGAGGTGCCTAAAGTGGCAACCCAGACTTGTAGGAATGTTGGTGGTGTAGAGCTTCCTGTAGCCGCATGGCGTTCGTACTTAAATATGGAACTAACCATTCCAATTTTCGCTGTCTCTTATACACATCTCCGAGCCCACGAGACT
+
BBBBBFABBBAAGGGGGGGGGGGHHHHGDCHGHHHHHHHHGFBGHFEGGGAFAEGFHHHHGFFHFDFFGEGGGGGHGGGGGGHHHHGHBGGHHHGHGHHFHHGGHHHHHGHHHGGDFGFGHHHHEHEHGGHHHFFHGCC?CGHGGGFFGH
@M02034:409:000000000-BFKT7:1:2107:27633:19132 1:N:0:30
AAAGTCGAGGTGCCTAAAGTGGCAACCCAGACTTGTCGGGGTGTTGGTGGTGTAGAGCTTCCTGTAGCCGCATGGCGTTCGTACTTAAATATGGAACTAACCATTCCAATTTTCGCTGTCTCTTATACACATCTCCGAGCCCACGAGACT
+
CCCCCFBCCCCCGGGGGGGFFFGHHHHGGHHGHHHHHGGGGEFFGFHGGGGGHHHHHHHHHGHGHHHHGGGGGGHHGGGGGGGHFHHFFHGHHHGHFGGHHHHHHHHHDFHHHGGGGGAGHGHHGHGHHHDHHHFFGCCCGGHGGFGGGE
@M02034:409:000000000-BFKT7:1:2107:8008:19138 1:N:0:30
AAAGTCGAGGTGCCTAAAGTGGCAACCCAGACTTCTCATCAGGTTGGTGGTGTAGAGCTTCCTGTAGCCGCATGGCGTTCGTACTTAAATATGGAACTAACCATTCCAATTTTCGCTGTCTCTTATACACATCTCCGAGCCCACGAGACT
+
BBBBBFBBBBBBGGGGGGGGGGGHHHHGGHHGHHHHHHHHHHHGFCGGGFGFHHHHHHHHHHHHHGHHHGGFGGHHGGGGGGGHHHHEFHGHHHHHFHFHGHGGHHHHHHHHHHGGGGGFHFHHFHGHHHGHHHBGFBCGGGHGGCGGDG
@M02034:409:000000000-BFKT7:1:2107:7625:19144 1:N:0:30
AAAGTCGAGGTGCCTAAAGTGGCAACCCAGACTACGCGGCAGGTTGGTGGTGTAGAGCTTCCTGTAGCCGCATGGCGTTCGTACTTAAATATGGAACTAACCATTCCAATTTTCGCTGTCTCTTATACACATCTCCGAGCCCACGAGACT
+
BCCCAFCCCCABGGGGGFGGGGGHGHHGGHHGHHHGGGGGGGGHHHGGGGGGHHHFHHHHBGFHHHHGHGGCGGHHGGGGGGHHHHHGFHHHHHFFHHHHHHHHGHHHHHHHHHGGGGGGHHHHHHFHGGHHHHGDEADDCFGGG@CGFH
@M02034:409:000000000-BFKT7:1:2107:14485:19151 1:N:0:30
AAAGTCGAGGTGCCTAAAGTGGCAACCCAGACTTCGACTCATGTTGGTGGTGTAGAGCTTCCTGTAGCCGCATGGCGTTCGTACTTAAATATGGAACTAACCATTCCAATTTTCGCTGTCTCTTATACACATCTCCGAGCCCACGAGAC
+
CCBCCFCCCCABGGGGGFGGGGGHHHHGGHHGH5FFA22BB5GBFGHECEGGHHH5FFGG5GGHHFHGHGGEGGGGFFGGGEFGEHHB3FHHHH3DFEGGFADGE?GFHGHHHGEGGGAGHHHHFG3FGFHHHHHFGB@DCCGFCCCAG
@M02034:409:000000000-BFKT7:1:2107:24968:19153 1:N:0:30
AAAGTCGAGGTGCCTAAAGTGGCAACCCAGACTGTGGGTTGTGTTGGTGGTGTAGAGCTTCCTGTAGCCGCATGGCGTTCGTACTTAAATATGGAACTAACCATTCCAATTTTCGCTGTCTCTTATACACATCTCCGAGCCCACGAGACT
+
CCCCCFCCCCCBGGGGGGGGGGGHHHHGGHHGHHHHHGGGGGGHHHHFFGGGHGHHHHHHHHHHHHHHHGGFGGHHGGGGGGGHHHHHHGHHHHHGFGHHHHGHHHGHGGHHHHGGGGGHHHHGFHHHHHFFFHGHGCCGGGHGGGGGGG
@M02034:409:000000000-BFKT7:1:2107:15213:19154 1:N:0:30
AAAGTCGAGGTGCCTAAAGTGGCAACCCAGACTAATAAGAATGTTGGTGGTGTAGAGCTTCCTGTAGCCGCATGGCGTTCGTACTTAAATATGGAACTAACCATTCCAATTTTCGCTGTCTCTTATACACATCTCCGAGCCCACGAGACT
+
CCCCCFCCCCCCGGGGGGGGGGGHHHHGGHHGHHHGHHHHHGHHHGHGGGGGHFHHHHHGHHHHHHHHHGGGGGHHGGGGGGHHHHHHHHHHHHGHHGHGHHGHHHGHHHGHHFGGGGGGHGHHHHGHHHBHGHHFGCGGFGHGGDGGGH
@M02034:409:000000000-BFKT7:1:2107:17295:19155 1:N:0:30
AAAGTCGAGGTGCCTAAAGTGGCAACCCAGAC
+
CCCCCFCBCCCCGGGGGGGGGGGHHHHGGH2A
@M02034:409:000000000-BFKT7:1:2107:4087:19160 1:N:0:30
AAAGTCGAGGTGCCTAAAGTGTCAACCCAGACTCTGAAGGGTGTTGGTGGTGTAGAGCTTCCTGTAGCCGCATGGCGTTCGTACTTAAATATGGAACTAACCATTCCAATTTTCGCTGTTCTTATACACATCTCCGAGCCCACGAGACTA
+
CCCCCFCCCCCCGGGGGGGGGGHHHHHGGHHGHHHHHHHHGHGGGHHGGGGGHHHHHHHHHHHHHHHHHGGGGGHHGGGGGGHHGHHGFGGHHHHHHGFEGHGHHHHFHHHHHHGGGGGHHHHHHHFHHFHHHHHGCCGGGHGGCGGGFD
@M02034:409:000000000-BFKT7:1:2107:25116:19163 1:N:0:30
AAAGTCGAGGTGCCTAAAGTGGCAACCCAGACTCAGAATCAGGTTGGTGGTGTAGAGCTTCCTGTAGCCGCATGGCGTTCGTACTTAAATATGGAACTAACCTTCCAATTTTCGCTGTCTCTTATACACATCTCCGAGCCCACGAGACTA
+
A3AAAFBBDBAAGGGGGGGGGGGHHHGGDHHGHHHHHGHHHHHHHHGEGGGFHHHHHHHHHGHHHHHHHGGCFGHHGGGEGGFHHHHGHH@GFH3FFHHHFHGGHHHGHHHHHGEGFEGHHHHHHGHHHFFHHGHGCGGBFFFGFGGGHD
@M02034:409:000000000-BFKT7:1:2107:27104:19169 1:N:0:30
AAAGTCGAGGTGCCTAAAGTGGCAACCCAGACTACGAATATTGTTGGTGGTGTAGAGCTTCCTGTAGCCGCATGGCGTTCGTACTTAAATATGGAACTAACCATTCCAATTTTCGCTGTCTCTTATACACATCTCCGAGCCCACGAGACT
+
BBBBBFBBBBBBBGGGGGGFGGGFHHHGGHHDHHCAEGHGHHHFHHEEFGEFHGHFHHHHHHHHGHHFFGEGGGHEEGGFFGHHHGFFHGFHHGBGHHGHHGHHGHHHHHHHHHG/?EEBHFFHHHGHHGHHHHHFC/CCDGHGC?DFGF
@M02034:409:000000000-BFKT7:1:2107:13897:19172 1:N:0:30
AAAGTCGAGGTGCCTAAAGTGGCAACCCAGACTTCTAGGGGGGTTGGTGGTGTAGAGCTTCCTGTAGCCGCATGGCGTTCGTACTTAAATATGGAACTAACCATTCCAATTTTCGCTGTCTCTTATACACATCTCCGAGCCCACGAGACT
+
BBBBBFBBBBBBGGGGGGGGGGGHHHHGGHHGHHHHHHGHGGGGGGGGFGFGEHHHHHHHHHHHGHHHHGGGGGHHGGGGGGHHHHFFHHHHHHHFHHGHHHHHHHHHGHHHHHGGGGGGGGGGFGFGFGFGGGGFF@GAGEGGFFFFFF
@M02034:409:000000000-BFKT7:1:2107:4801:19179 1:N:0:30
AAAGTCGAGGTGCCTAAAGTGGCAACCCAGACTGAGTGTAGGGTTGGTGGTGTAGAGCTTCCTGTAGCCGCATGGCGTTCGTACTTAAATATGGAACTAACCATTCCAATTTTCGCTGTCTCTTATACACATCTCCGAGCCCACGAGACT
+
BCBCBFCCCCABGGGGGGGGGGGHHHHGGHHGHHHHFHHHHHGHHGGEGGEFGHHHHHHGHHHHGHHHHGGGGGHHGGGGGGHHHHHHHHHHHHHGGHHHHHHHHHHHHHHHHHGGGGGHHHHHHHHHHHHHHHHHGFGGGGHGGGGGGG
@M02034:409:000000000-BFKT7:1:2107:17355:19186 1:N:0:30
AAAGTCGAGGTGCCTAAAGTGGCAACCCAGACTAGTCCGATGGTTGGTGGTGTAGAGCTTCCTGTAGCCGCATGGCGTTCGTACTTAAATATGGAACTAACCATTCCAATTTTCGCTGTCTCTTATACACATCTCCGAGCCCACGAGACT
+
CBCCCFABCCCCGGGGGGGGGGGHHHHGGHHGHGHHHGEFGFGHHGGEFDGGHFHEGHHHDHHHHDGFHGG>EFHEFFGGEEFGGHGG3FGHFF3EGGHHFE3BGFFF4FGHH?EDFEAFFHFDBFGDFHHHGHHBF/CFGAGGGGC/AG
@M02034:409:000000000-BFKT7:1:2107:8125:19186 1:N:0:30
AAAGTCGAGGTGCCTAAAGTGGCAACCCAGACTACGACGACTGTTGGTGGTGTAGAGCTTCCTGTAGCCGCATGGCGTTCGTACTTAAATATGGAACTAACCATTCCAATTTTCGCTGTCTCTTATACACATCTCCGAGCCCACGAGACT
+
ABBBBFBBBBBBGGGGGGGGGGGHHGHGGHHGGHHGGGGGGGGHFHHGGGGFGFHHHHHHHHHHGHHGHGGGGGHHGGGGGFFHHHHHFGGHHGBFGHHGHHHGHHHHHHHHHHGGGGGHHHHHFHHHGFHHHHGHG/<DCEHGGFCGGH
@M02034:409:000000000-BFKT7:1:2107:25331:19192 1:N:0:30
AAAGTCGAGGTGCCTAAAGTGGCAACCCAGACTGCTCATAGTGTTGGTGGTGTAGAGCTTCCTGTAGCCGCATGGCGTTCGTACTTAAATATGGAACTAACCATTCCAATTTTCGCTGTCTCTTATACACATCTCCGAGCCCACGAG
+
BBBCAFABBDAAGGGGGGGGGGGHHGHGGHHGHHHHGCGHHHHHHHHEFGEFGHHHHHHHHFHHFHHGHGGGGFHHGGGFFGHHHHHGHHHHHGFGHHHHHHFHHGGHHHHHHFEEFGGFGHGHFHEDGHDGBGF2?<B?BGEF//<
@M02034:409:000000000-BFKT7:1:2107:5971:19197 1:N:0:30
AAAGTCGAGGTGCCTAAAGTGGCAACCCAGACTATTAGTTGTGTTG
+
BBCCBFABDBCCGGGGGGGGGGGHHHHGGHFEHG55AF55DAEHCF
@M02034:409:000000000-BFKT7:1:2107:24014:19197 1:N:0:30
AAAGTCGAGGTGCCTAAAGTGGCAACCCAGACTAATGATGCTGTTGGTGGTGTAGAGCTTCCTGTAGCCGCATGGCGTTCGTACTTAAATATGGAACTAACCATTCCAATTTTCGCTGTCTCTTATACACATCTCCGAGCCCACGAGACT
+
B?ABBFBBBBABGGGGGGGGFDFGHHHGGFHGHHHHHFFHHHHHHFHEGGEFGFHGHGHHHHHHHGHFGGGGFEFHGGGFEEHHHHHGHHHHHHHHHHHHHFHGHGHHGGHHHHGGGGEGGFHEGDGGEGHFGHHHA@/BCFHGGC??EF
@M02034:409:000000000-BFKT7:1:2107:16277:19201 1:N:0:30
AAAGTCGAGGTGCCTAAAGTGGCAACCCAGACTCCTAAGAATGTTGGTGGTGTAGAGCTTCCTGTAGCCGCATGGCGTTCGTACTTAAATATGGTACTAACCATTCCAATTTTCGCTGTCTCTTATACACATCTCCGAGCCCACGAGACT
+
CCCCCFBCCCCBGGGGGGGGGGGHHHHGGHHGHGFG3DGBDFGHGH2A22BA13F5EDDEAFGDFE55BAE0EEC1E?EF1B2??GHD3GH4F344BFGH313BB4G4BFFHD4/?E/<B4FG44?4DH32BGFG2C/<@/FAC/<</CF
@M02034:409:000000000-BFKT7:1:2107:28279:19202 1:N:0:30
AAAGTCGAGGTGCCTAAAGTGGCAACCCAGACTCAGGTGATGGTTGGTGGTGTAGAGCTTCCTGTAGCCGCATGGCGTTCGTACTTAAATATGGAACTAACCATTCCAATTTTCGCTGTCTCTTATACACATCTACG
+
AA1AA3AADDAA1EFGGFGBFGFBGGH0CFCCFFFCF1ABFFGGFGGAF/ABFDF2FFFHH1FDBFGDGEEEEEF0>BE/EBCGFGBBBF2@FFBFGCGFGAGHHGDDFFHHHDECEF?FGHGH1>GDD<BGFG11?
@M02034:409:000000000-BFKT7:1:2107:5989:19205 1:N:0:30
AAAGTCGAGGTGCCTAAAGTGGCAACCCAGACTACGAGTAGGGTTGGTGGTGTAGAGCTTCCTGTAGCCGCATGGCGTTCGTACTTAAATATGGAACTAACCATTCCAATTTTCGCTGTCTCTTATACACATCTCCGAGCCCACGAGACT
+
ABBBBFBBBBBBGGGGGGGGGGGHHHHGGHHGG3F?DEEGHFGHHGCEF?FGEFG5FEFH5GGH55FDFEG0FEFA@EEFEF2ACGHFDGFGHH33GGHHF03BF4GFFGFHHFEGGEE2FGG3BG3BDCGGHFHDE>CCGEFFF/<AAH
@M02034:409:000000000-BFKT7:1:2107:8121:19205 1:N:0:30
AAAGTCGAGGTGCCTAAAGTGGCAACCCAGACTACGACGACTGTTGGTGGTGTAGAGCTTCCTGTAGCCGCATGGCGTTCGTACTTAACTATGGAACTAACCATTCCAATTTTCGCTGTCTCTTATACACATCTCCGAGCCCACGAGTCT
+
AAABAFA3ADA@GGGGFFGGF4CGFGFGGC2FGGGEEEG?EEFHFFH1A?EEG3G5AGHCGHHG5DFGH?E?E?AGCEEE1?FFFG433BFFF33BFGE33G?FGGFGBFFGFFEDD<BDHFFBDD332F222FGFG//>@FC/@@-.<F
@M02034:409:000000000-BFKT7:1:2107:24207:19207 1:N:0:30
AAAGTCGAGGTGCCTAAAGTGGCAACCCAGACTGGGATGGGTGTTGGTGGTGTAGAGCTTCCTGTAGCCGCATGGCGTTCGTACTTAAATATGGAACTAACCATTCCAATTTTCACTGTCTCTTATACACATCTCCGAGCCCACGAGACT
+
CCCBBFCCCBBBGGGGGGGGGGGHHHHGGHHGHHHHHHGGHFGGGHHGGGEFFGHHHHHHHHHHGHHHHGGGGGHHGGGGGGFHHHHGEHGHHHHFHHHHHHGHHHHHHHHHHHHHHHHHHHHHHHHHHHGHHHHFFCGGGGHGGGGGGF
@M02034:409:000000000-BFKT7:1:2107:21590:19216 1:N:0:30
AAAGTCGAGGTGCCTAAAGTGGCAACCCAGACTAAGTATCAGGTTGGTGGTGTAGAGCTTCCTGTAGCCGCATGGCGTTCGTACTTAAATATGGAACTAACCATTCCAATTTTCGCTGTCTCTTATACACATCTCCGAGCCCACGAGACT
+
BBBBBFAB3>ABGGGGGFCGGGGHHHHGGHHGHHHHHHHGGBFFGHGEGCGGHFFHGHHHGGHHHHHGHGGGGGHHGGGGGGHHHHHGHGHGHF3FGGHCGHHGHHBFFGHHGGCGGAEHHHHHFGFHBFB2GGHFD/>CGE/?@/A/EG
@M02034:409:000000000-BFKT7:1:2107:16271:19220 1:N:0:30
AAAGTCGAGGTGCCTAAAGTGGCAACCCAGACTCCTAAGAATGTTGGTGGTGTAGAGCTTCCTGTAGCCGCATGGCGTTCGTACTTAAATATGGAACTAACCATTCCAATTTTCGCTGTCTCTTATACACATCTCCGAGCCCACGAGACT
+
AAAABFAAAB2AGGFGGGGGCDFGGHHEFHHGHHHGGHHCGGFHHDGECEEFGHHGFFHHHFHH5GHHHGGAEGHHGGGGGAFGHHBFGFDHHEF3BG@FGHGHHGH4GFGHHFEGG?EFHGHFEFEGHC1FFHHGGCCGGGHGG?/??F
@M02034:409:000000000-BFKT7:1:2107:21609:19221 1:N:0:30
AAAGTCGAGGTGCCTAAAGTGGCAACCCAGACTAAGTATCAGGTTGGTGGTGTAGAGCTTCCTGTAGCCGCATGGCGTTCGTACTTAAATATGGAACTAACCATTCCAATTTTCGCTGTCTCTTATACACATCTCCGAGCCCACGAGACT
+
A?AAAFBADDAABGGFFBGEGGGHGEGGGHHGGHFHHHHHGHGDFGGDFDEFCGGHHFHGGFHHFDGFGEEGGGHHGGGEEEHHHHFBFHGHGG@GFFFEGCFGBGH4GGGHHFGAGGEGHHFFHHFHEFFEHF?D?/>>DFH?<@/DGB
@M02034:409:000000000-BFKT7:1:2107:17503:19231 1:N:0:30
AAAGTCGAGGTGCCTAAAGTGGCAACCCAGACTTCTTTTCATGTTGGTGGTGTAGAGCTTCCTGTAGCCGCATGGCGTTCGTACTTAAATATGGAACTAACCATTCCAATTTTCGCTGTCTCTTATACACATCTCCGAGCCCACGAGACT
+
BCCCAFBCCCCCGGGGGGGGGGGHHHHGGHHGHHHHHHHHHHHHHHHGGGGGHHHHHHHHHHHHHHHHHGGEGGHHGGGGGGHHHHHHFGHHHGHHHHFHHHGHHHGHHHHHHHGGGGGGHHHHFHHHEFFHFHHHGCCDGGHGGGGGGG
@M02034:409:000000000-BFKT7:1:2107:21594:19235 1:N:0:30
AAAGTCGAGGTGCCTAAAGTGGCAACCCAGACTAAGTATCAGGTTGGTGGTGTAGAGCTTCCTGTAGCCGCATGGCGTTCGTACTTAAATATGGAACTAACCATTCCAATTTTCGCTGTCTCTTATACACATCTCCGAGCCCACGAGACT
+
BBCCCFBCCCBBGGGGGGGGGGGHHHHGGHHGHHGHGHHHHHHHHHGGGGGFHHHHHHHHHHHHHHHHHGGGGGHHGGGGGGHHHHHHHHHHHHEHHHHHHHHHHHFGHHHHHHGGGGGGHFGHHHGHGFFHHHFHF/CGGGHGGGGGGH
@M02034:409:000000000-BFKT7:1:2107:5758:19243 1:N:0:30
AAAGTCGAGGTGCCTAAAGTGGCAACCCAGACTCTGAATTCTGTTGGTGGTGTAGAGCTTCCTGTAGCCGCATGGCGTTCGTACTTAAATATGGAACTAACCATTCCAATTTTCGCTGTCTCTTATACACATCTCCGAGCCCACGAGACT
+
AABBAFBBBBABGFGGGBEGGGGHGGHGGHHGHGHHFDFHHHHHHHHGFGEFHGHHHGHHHFHHFFHGHGGCGGFGEFGGGGHHGHHFHHHHHHBFHHFHHGHHHGBGGGHHHGGGEGGHHHGGBGGFGFFHEGDBC<<BCFHCDGGGGE
@M02034:409:000000000-BFKT7:1:2107:25537:19254 1:N:0:30
AAAGTCGAGGTGCCTAAAGTGGCAACCCAGACTAGTAATAATGTTG
+
CCCCCFABCBBCGGGGGGGGGGGHHHHGGCDGHD3GEAD5AFGHFA
@M02034:409:000000000-BFKT7:1:2107:12690:19261 1:N:0:30
AAAGTCGAGGTGCCTAAAGTGGCAACCCAGACTGGGGTGGGGGTTGGTGGTGTAGAGCTTCCTGTAGCCGCATGGCGTTCGTACTTAAATATGGAACTAACCATTCCAATTTTCGCTGTCTCTTATACACATCTCCGAGCCCACGAGACT
+
BBCCAFCCCCBCGGGGGGGGGGGHHHHGGHHGHHHHGEEGGGGEFGGEFGFGHHHHHGHHHHHHHHHGHGGGGGHHGGGGGGHHHHHHHHFHHHHHHHGFHHGHHHHHHHHHHHGGGCAFFFHHHHFGHGHHHHHHE@DCGGHGGGGGGH
@M02034:409:000000000-BFKT7:1:2107:21096:19262 1:N:0:30
AAAGTCGAGGTGCCTAAAGTGGCAACCCAGACTAATAAGAATGTTGGTGGTGTAGAGCTTCCTGTAGCCGCATGGCGTTCGTACTTAAATATGGAACTAACCATTCCAATTTTCGCTGTCTCTTATACACATCTCCGAGCCCACGAGACT
+
BBBBAFBBBBABGGGFGGGGGGGHHHHGGHHGHFHHHHHGHFGGHHHGGGFFHFHFGHHHHHHHHGHHHGGGGGHHGGGGGGHHHHFGHHHHHHGFHHGHHHHHHHFHHHHHHHGGGGGHHHHHFHHHFGHHHHFFE/BDGGGGCCCCAF
@M02034:409:000000000-BFKT7:1:2107:5185:19263 1:N:0:30
AAAGTCGAGGTGCCTAAAGTGGCAACCCAGACTTTGGCTGGTGTTGGTGGTGTAGAGCTTCCTGTAGCCGCATGGCGTTCGTACTTAAATATGGAACTAACCATTCCAATTTTCGCTGTCTCTTATACACATCTCCGAGCCCACGAGACT
+
CCCCCFCCCCBAGGGGGGGGFGGHHHHGGHHGHHHHHHHGGHHHGHHGGGEGHHHGHGHHHHHFGHHGHGGGGGHEGGGGGGHHHHHHHHHHHHHHGHHHHHHHHHHGHHHHHHGGGGGHHHHHHHFGHHHHHHHHFCGGGGHGGGGGGG
@M02034:409:000000000-BFKT7:1:2107:2495:19264 1:N:0:30
AAAGTCGAGGTGCCTAAAGTGGCAACCCAGACTTCGCCGCCTGTTGGTGGTGTAGAGCTTCCTGTAGCCGCATGGCTTTCGTACTTAAATATGGATCTAACCATTCCACTTTT
+
AA3>>DAA3D>AGGGBGEGFGGFFHHCEGDHGHDBAEC222ECGGFAEF?EFG3GF55FH5CGHGF5FBEE0?EGA2?FFGGFHCG4D3BGHEBB3BB44E03BE?BD3BFDB
@M02034:409:000000000-BFKT7:1:2107:22655:19268 1:N:0:30
AAAGTCGAGGTGCCTAAAGTGGCAACCCAGACTAATCGTCATGTTGGTGGTGTAGAGCTTCCTGTAGCCGCATGGCGTTCGTACTTAAATATGGAACTAACCATTCCAATTTTCGCTGTCTCTTATACACATCTCCGAGCCC
+
CCCCBFCCCCCCGGGGGGGGGGGHHHHGGHHGHBA53FG222DFGHHGGGGGHHHHHHHHHHHHHHHHHGGGGGHHGGGGGGHHHHHGHHHHHHHHHHHGHHHHHHHHGGHHHHGGGGGGGHHHGHHHHHGHFHHBD//>CC
@M02034:409:000000000-BFKT7:1:2107:11174:19271 1:N:0:30
AAAGTCGAGGTGCCTAAAGTGGCAACCCAGACTGGGGTTGGGGTTGGTGGTGTAGAGCTTCCTGTAGCCGCATGGCGTTCGTACTTAAATATGGAACTAACCATTCCAATTTTCGCTGTCTCTTATACACATCTCCGAGCCCACGAGACT
+
CBBBCFCCCBABGGGGGGGGGGGHHHHGGGHGHGHHGEEGGFGGGGGGGGGFHFHGGHGHHHHG@GFHHGGEFGHHGGGGGGGHGHFBHHGFHHGHHFFGHFFGHHHHGHHHHGDGGGDHHHHHHHFHHHHHHHGHF/@CCGGGFFGGDH
@M02034:409:000000000-BFKT7:1:2107:2517:19271 1:N:0:30
AAAGTCGAGGTGCCTAAAGTGGCAACCCAGACTTCGCCGCCTGTTGGTGGTGTAGAGCTTCCTGTAGCCGCATGGCGTTCGTACTTAAATATGGAACTAACCATTCCAATTTTCGCTGTCTCTTATACACATCTCCGAGCCCACGAGACT
+
ABCCCFCCCCBCGGGGGGGGGGGHHHHGGHHGHHHGGGGGFGGHHHHGFGFFGHHHHHHHHGHHGHHHHGGEFGHEGGGGGGHHFGHHHHHHHGHHHHHGHGHHHHHHGGHHHHCGGGGHHHHEHFHFFHHHHHG2C/BCCFEGGGCGGH
@M02034:409:000000000-BFKT7:1:2107:26934:19273 1:N:0:30
AAAGTCGAGGTGCCTAAAGTGGCAACCCAGACTATTAATAATGTTGGTGGTGTAGAGC
+
BBBBBFABBBA?FGGGGGGGGGGHHHHGGHHGHHGH55A5FDGHDEAEA2A2A3D555
@M02034:409:000000000-BFKT7:1:2107:12610:19279 1:N:0:30
AAAGTCGAGGTGCCTAAAGTGGCAACCCAGACTACTGGGCATGTTGGTGGTGTAGAGCTTCCTGTAGCCGCATGGCGTTCGTACTTAAATATGGAACTAACCATTCCAATTTTCGCTGTCTCTTATACACATCTCCGAGCCCACGAGACT
+
CCCCCFCCCCABGGGGGGGGGGGHHHHGGHHGHHHHHHHHHHHHHHHEGGGGHGHFHHHHHHHHFFHGHGGGGGGFGGGGGFGHHHHHHHHHHHBFGHHHFFHGHFFGHHHHHHEGGGEHHHHHGHFFHHHHHHHDABDCDGEGCC@EDH
@M02034:409:000000000-BFKT7:1:2107:11174:19289 1:N:0:30
AAAGTCGAGGTGCCTAAAGTGGCAACCCAGACTGGGGTTGGGGTTGGTGGTGTAGAGCTTCCTGTAGCCGCATGGCGTTCGTACTTAAATATGGAACTAACCATTCCAATTTTCGCTGTCTCTTATACACATCTCCGAGCCCACGAGACT
+
AABBBFCCCCBBGGGGGGGGGGGHHHHGGHHGHHHHGGGGGGGGGGGEFGFFHHHGHHHHHHHHHHHHHGGGGGHHGGGGGGHHHHHFHHGHHHHGHHHHHHHHHHHHFHHHHHGGGGGGHHHHHHHHHHHGHGHHE<CCGGGGGFGGGH
@M02034:409:000000000-BFKT7:1:2107:12148:19289 1:N:0:30
AAAGTCGAGGTGCCTAAAGTGGCAACCCAGACTAGTCCTACGGTTGGTGGTGTAGAGCTTCCTGTAGCCGCATGGCGTTCGTACTTAAATATGGAACTAACCATTCCAATTTTCGCTGTCTCTTATACACATCTCCGAGCCCACGAGACT
+
BBBBBFBBBBABGGGGGGGGGGGHHHHGGHHGHHHHHHHHHGGHGGGGGGGGHHHHHHHHHFHHHHHGHGGGGGHHGGGGGGHHHHHGFHHHHHHHGFGFHHHHHHGHHHHHHFGGGGGFHGGFHHHHHFFHFHFFEBDGFFEGCGGFDD
@M02034:409:000000000-BFKT7:1:2107:7496:19292 1:N:0:30
AAAGTCGAGGTGCCTAAAGTGGCAACCCAGACTATGAATAAGGTTGGTGGTGTAGAGCTTCCTGTAGCCGCATGGCGTTCGTACTTAAATATGGAACTAACCATTCCAATTTTCGCTGTCTCTTATACACATCTCCGAGCCCACGAGACT
+
CCCCCFCCCBBCGGGGGGGGGGGHHHHGGHHGHHHHGHHHGHHHHHGGGGGFHHHHHHHHHHHHHHHHHGGGGGHHGGGGGGHHHHHHHHHHHHHGHHHHGHHGHHHHHHHHHHGGGGGHHHHHGHHHHHHHHHHHG?DFGGHGGCGCDG
@M02034:409:000000000-BFKT7:1:2107:18051:19311 1:N:0:30
AAAGTCGAGGTGCCTAAAGTGGCAACCCAGACTCAGCCTCAGGTTGGTGGTGTAGAGCTTCCTGTAGCCGCATGGCGTTCGTACTTAAATATGGAACTAACCATTCCAATTTTCGCTGTCTCTTATACACATCTCCGAGCCCACGAGACT
+
AAAAADBABBA?GGGGGFGGFGGHHFCGCHGGHHGHHHGHACGGGHGEAEEEEGH5FGFFHHHHFFBGHGGCGGHHGGGGGEBHHHGGDF4EGHB3@EBFFHGHHEFEEGFFHFEDGGFFBBGG4F3G3F2BBG3D?/</@CHG@A//<?
@M02034:409:000000000-BFKT7:1:2107:16515:19311 1:N:0:30
AAAGTCGAGGTGCCTAAAGTGGCAACCCAGACTAAGTCTACTGTTGGTGGTGTAGAGCTTCCTGTAGCCGCATGGCGTTCGTACTTAAATATGGAACTAACCATTCCAATTTTCGCTGTCTCTTATACACATCTCCGAGCCCACGAGACT
+
BBBBBFBBBBABGGGGGBGGGGGHHHHGGHHGHHHHGHHHHHHHHHHGGGGGHHHHHHHHHHHHHGHHHGGGGGGGGGGGGGHHHHHHEHHHHHHFHHHHHHGHHHFHHHHHHHGGGGGHHGHHHHHHHFHHHHGHFBCGGGHGGGGGFD
@M02034:409:000000000-BFKT7:1:2107:3856:19321 1:N:0:30
AAAGTCGAGGTGCCTAAAGTGGCAACCCAGACTCCTAGTCATGTTGGTGGTGTAGAGCTTCCTGTAGCCGCATGGCGTTCGTACTTAAATATGGAACTAACCATTCCAATTTTCGCTGTCTCTTATACACATCTCCGAGCCCACGAGACT
+
BBBBBFABBBAAGGGGGGGGGGGHHHHFGHHEGB3FFGGFGGHHF52BFCEEAFF5FAAFBGHHDFGFHEG0EGH1EEEFGF2CGGGFBGFFFF3EFGHGB?3FGGH4BFFHF?>/E/?F?4FDBF4??3GGHDB2</<C/FHECG?/AG
@M02034:409:000000000-BFKT7:1:2107:11396:19323 1:N:0:30
AAAGTCGAGGTGCCTAAAGTGGCCACCCAGACTTATCAGCCGGTTGGTGGTGTAGAGCTTCCTGTAGCCGCATGGCGTTCGTACTTAAATATGGAACTAACCATTCCAATTTTCGCTGTCTCTTATACACATCTCCGAGCCCACGAGACT
+
BBBBBFBBBBBBGGGGGGGGGGGGHGHGGHHGHHHHHHBFCACGGGGECEEEGGH5BFFHGFHFHHFHHGGFGGHHGGGGGGGFGHHFHHHGGFHFGGGFFHHGHHHGHHHHHGEAFFGGHGFFDHHGFFDHHGBGE/CCCAEFGCGGCF
@M02034:409:000000000-BFKT7:1:2107:11094:19327 1:N:0:30
AAAGTCGAGGTGCCTAAAGTGGCAACCCAGACTAAGCTGCCGGTTGGTGGTGTAGAGCTTCCTGTAGCCGCATGGCGTTCGTACTTAAATATGGAACTAACCATTCCAATTTTCGCTGTCTCTTATACACATCTCCGAGCCCACGAGACT
+
CCCCBFCCCCABGGGGGGGGGGGHHHHGGHHGHHHHHHHHHGGGGGGGGGGGHHHHHHHHHHHHHHHHHGGGGGHHGGGGGGHHHHHHFHHHHGHGHGGHHHHHGHHHHHHHHFGGGGGGHHHHGHGHGHHHGHHFF<DGGGHGGGGGGH
@M02034:409:000000000-BFKT7:1:2107:9911:19327 1:N:0:30
AAAGTCGAGGTGCCTAAAGTGGCAACCCAGACTCAGCAGCAGGTTGGTGGTGTAGAGCTTCCTGTAGCCGCATGGCGTTCGTACTTAAATATGGAACTAACCATTCCAATTTTCGCTGTCTCTTATACACATCTCCGAGCCCACGAGACT
+
CCCCCFCCCCABGGGGGGGGGGGHHHHGGHHGHHHHHHHHHHHHFFGEGGGFHHHHHGHHHHHHHHHHHGGFGGHHGGGGGGGHHHHHHHHHHHGHHHHHHHHHHHHHHHHHHHGGGGFHHHHHHGGHHHHHHHHHF>CFGFHFGC?ADF
@M02034:409:000000000-BFKT7:1:2107:10845:19331 1:N:0:30
AAAGTCGAGGTGCCTAAAGTGGCAACCCAGACTAATAAGAATGTTGGTGGTGTAGAGCTTCCTGTAGCCGCATGGCGTTCGTACTTAAATATGGAACTAACCATTCCAATTTTCGCTGTCTCTTATACACATCTCCGAGCCCACGAGACT
+
BBAAAFBBBBAAGFGGBGGGGFFFHHHEGHFGGFHGGGGFDFGGHGEFFGAFGHHHHHHHFHHFHHHHHGGGGGHHGGGGGGHGGHHHHHFHHHFFCGGHHHHHHHHHFGGHHGGGGGFFHHHHHGFF?GDHHDGGG/>@DF/C@CCDDH
@M02034:409:000000000-BFKT7:1:2107:18043:19331 1:N:0:30
AAAGTCGAGGTGCCTAAAGTGGCAACCCAGCCTCAGCCTCAGGTTGGTGGTGTAGAGCTTGCTGT
+
BBBBBFABBBABGGGGGGGGGGGHHHHGGH22GAB33AF23BFGBA2EB1EFG3G555FG3BDA5
@M02034:409:000000000-BFKT7:1:2107:2665:19337 1:N:0:30
AAAGTCGAGGTGCCTAAAGTGGCAACCCAGACTAGTGGTCGGGTTGGTGGTGTAGAGCTTCCTGTAGCCGCATGGCGTTCGTACTTAAATATGGAACTAACCATTCCAATTTTCGCTGTCTCTTATACACATCTCCGAGCCCACGAGACT
+
BBBBBFBBBBAAGGGGGGGGGGFGHHHGGHHGHHHHHHHGGGGGFCGEFGEFGFHFHGHHHFGGFFHHHEEEGFHGFGGFGFGHHHHFHHGHHGFHHHFFHFHHHHFEHGHHHGFEEGGGHHGHFHFHGFHHHHGFE?GGCGFED@DAEH
@M02034:409:000000000-BFKT7:1:2107:3773:19349 1:N:0:30
AAAGTCGAGGTGCCTAAAGTGGCAACCCAGACTTCTAATGCGGTTGGTGGTGTAGAGCTTCCTGTAGCCGCATGGCGTTCGTACTTAAATATGGAACTAACCATTCCAATTTTCGCTGTCTCTTATACACATCTCCGAGCCCACGAGACT
+
CCCCCFCBCCBCGGGGGGGGFGGHHHHGGHHGHHHHHHHGHGGGGGGGGGGFHHHHHHHH5FGGGHHHHGGGGGHHGGGGGGHHHHHHHHGHHHHGHHGFHHHHHHHHHHHHHHGGGGGHHGHHHHHHHHHHHHHHGFCGDGHGGGGGGH
@M02034:409:000000000-BFKT7:1:2107:12317:19350 1:N:0:30
AAAGTCGAGGTGCCTAAAGTGGCAACCCAGACTAATAATTCTGTTGGTGGTGTAGAGCTTCCTGTAGCCGCATGGCGTTCGTACTTAAATATGGAACTAACCATTCCAATTTTCGCTGTCTCTTATACACATCTCCGAGCCCACGAGACT
+
CCCCCFCCCCABGGGGGGGGGGGHHHHGGHHGHHHHHHHHHHHGHHHGGGGGHHHHHHHHHHHHHHHHHGGGGGHHGGGGGGHHHHHGHHHHHFHHGHHGHHHHHHHGHHHHHGGGGGGHHHHHHHHHHHHHGHHGGCGGGGHGGGGGGH
@M02034:409:000000000-BFKT7:1:2107:20050:19353 1:N:0:30
AAAGTCGAGGTGCCTAAAGTGGCAACCCAGACTACTAGTACGGTTGGTGGTGTAGAGCTTCCTGTAGCCGCATGGCGTTCGTACTTAAATATGGAACTAACCATTCCAATTTTCGCTGTCTCTTATACACATCTCCGAGCCCACGAGACT
+
AABCAFCCCCBCGGGGGGGGGGGHHHHGGHHGHHHHHHHHHGGFFGGGGGGGHHHHHHHHHHHHHHHGHGGGGGHHGGGGGGHHHHHHHHHHHHFHHHGHHHGHHHHHHHHHHHGGGGGHHGHHHHGHGHHHHHGHGFGGGGHGGGGGGH
@M02034:409:000000000-BFKT7:1:2107:15959:19355 1:N:0:30
AAAGTCGAGGTGCCTAAAGTGGCAACCCAGACTTCGTCGTATGTTGGTGGTGTAGAGCTTCCTGTAGCCGCATGGCGTTCGTACTTAAATATGGAACTAACCATTCCAATTTTCGCTGTCTCTTATACAC
+
>>AA>BAADD>>GG5FFFGGGFDFHHF2FEHEBHHGFEGACGGGFHEEFGAF1FGFHHFGA35BFGGFGFGCEEHFGGGGEGBHHGHDGFFF@FGB333?F0DB3FEFFHHHG4E/EG/3FFFHFH2GBF
@M02034:409:000000000-BFKT7:1:2107:18336:19355 1:N:0:30
AAAGTCGAGGTGCCTAAAGTGGCAACCCAGACTAATCAGCAGGTTGGTGGTGTAGAGCTTCCTGTAGCCGCATGGCGTTCGTACTTAAATATGGAACTAACCATTCCAATTTTCGCTGTCTCTTATACACATCTCCGAGCCCACGAGACT
+
BBBBBFBB3AAAFFFGGGGGGGGFHGHGGHHGHHHHHHHGHGGHHHGFGGGFHFHBGFGGHBGHGHHHHAE?EEHGGEEFGEBGGGHGHHFFHGEDFFHHHFFHHHF44FFGHFEGGE?FGHHD4DGFFFDGGHHFGBDG/FGECGCDFG
@M02034:409:000000000-BFKT7:1:2107:12501:19359 1:N:0:30
AAAGTCGAGGTGCCTAAAGTGGCAACCCAGACTTGTTGGGGGGTTGGTGGTGTAGAGCTTCCTGTAGCCGCATGGCGTTCGTACTTAAATATGGAACTAACCATTCCAATTTTCGCTGTCTCTTATACACATCTCCGAGCCCACGAGACT
+
BCCCBFCCCCBCGGGGGGGGGGGHHHHGGHHGHHHHHHHGGGGGFGGGGGGFHHHHHHHHHHHHHHHHHGGGGGHGGGGGGGHHHHHHHHHHHHGHGHGGHHGHHHHHHHHHHHGGGGGGGGFGGGGGGGGGGGGGGAGGFGGFFFFFFF
@M02034:409:000000000-BFKT7:1:2107:26013:19368 1:N:0:30
AAAGTCGAGGTGCCTAAAGTGGCAACCCAGACTAATAGTAAGGTTGGTGGTGTAGAGCTTCCTGTAGCCGCATGGCGTTCGTACTTAAATATGGTACTAACCCTTCCAATTTTCGCTGTCTCTTATACCCATCTCCG
+
AA?AAFAAD1A1FGFAFFGFFFFFFHHEGCFFFGFFAFE22DAG1FE/B?EEGHHBHGHHGFGFGEFFH/E/BAGHCGEGEFBHHHHHHFFHGE2BBF2FHH/BFFCB2BBGHFC?E/EHFHGH1BFH211FB1G1?
@M02034:409:000000000-BFKT7:1:2107:23301:19372 1:N:0:30
AAAGTCGAGGTGCCTAAAGTGGCAACCCAGACTGAGTCGCGGGTTGGTGGGGTAGAGCTTCCTGTAGCCGCATGGCGTTCGTACTTAAATATGGAACTAACCATTCCAATTTTCGCTGTCTCTTATACACATCTCCGAGCCCACGAGACT
+
CCCCCFCCCCABGGGGGGGGGGFHHHHGGHHGHHHHGHGGGGGGGGGGGGGGGGGHHHHHHHHHHHHHHGGGGGHHGGGGGGHHHHHHGHHHHHFHGGHGHGHHHHFHHHHHHFGGGGGGHGHHGHHHHHHHHHHDEAGCGGHGGGGGGF
@M02034:409:000000000-BFKT7:1:2107:8479:19373 1:N:0:30
AAAGTCGAGGTGCCTAAAGTGGCAACCCAGACTAATAAGCAGGTTGGTGGTGTAGAGCTTCCTGTAGCCGCATGGCGTTCGTACTTAAATATGGAACTAACCATTCCAATTTTCGCTGTCTCTTATACACATCTCCGAGCCCACGAGACT
+
ACCCAFABCCBAGGGGGGGGGGGHHHHGGHHGHGHHHHHHHHHGHHGGGGGFHHHGHHHHHHHHGFHHFGGGGGHHGGGGGGHHHHHGHHFHHHFHGFFHHHGHHHHEHGHHHGGGGGFFHHHHHHHHGHFHGEHGFCCCGFHGGGGGGG
@M02034:409:000000000-BFKT7:1:2107:7488:19387 1:N:0:30
AAAGTCGAGGTGCCTAAAGTGGCAACCCAGACTGGGTCTCTGGTTGGTGGTGTAGAGCTTCCTGTAGCCGCATGGCGTTCGTACTTAAATATGGAACTAACCATTCCAATTTTCGCTGTCTCTTATACACATCTCC
+
AAA3>D>>3AAAGGGFAGDEGCFCFHFGFDEGFE223B255DGGGDCA2AEGEDFFDGDGBEFGG5GFFAEEFG1E@>>?EEFEEF43BFGF4D33FFGF303?3BF4DF3FGDEDGA/B?DG4D?F221FCFGHF
@M02034:409:000000000-BFKT7:1:2107:26014:19389 1:N:0:30
AAAGTCGAGGTGCCTAAAGTGGCAACCCAGACTAATAGTAAGGTTGGTGGTGTAGAGCTTCCTGTAGCCGCATGGCGTTCGTACTTAAATATGGAACTAACCATTCCAATTTTCGCTGTCTCTTATACACATCTCCGAGCCCACGAGACT
+
BBBBBFBBBBBAGGGGGGGGGFGHHHHGGHGGHHBGGHHHHFHHHHGFGFEFGGHHHHHHHHHHHFHFHEEGGGHFGGGGGGGHHHHHHGBEHFFGHHHGHH3FGHFGHGHHHGFDGFFGHFHHHGEHEHBGHGFBC<@/BFHGG/@EDD
@M02034:409:000000000-BFKT7:1:2107:12383:19403 1:N:0:30
AAAGTCGAGGTGCCTAAAGTGGCAACCCAGACTAAGAATAATGTTGGTGGTGTAGAGCTTCCTGTAGCCGCATGGCGTTCGTACTTAAATATGGAACTAACCATTCCAATTTTCGCTGTCTCTTATACACATCTCCGAGCCCACGAGACT
+
AABCCFBBCCBAGGGGGGFFGGGHHHHGGHHGHHHHHHHHHGHHHHHGGGEFHHHHHHGHHHHHHHHHHGGGGGHHGGGGGGHFHHHHHHHHHHHFHHFHHHHHHHHHHHHHHHGGGGEHHHHHHHHGHFFHGGGFE@DCCGHGCGGGGF
@M02034:409:000000000-BFKT7:1:2107:15838:19403 1:N:0:30
AAAGTCGAGGTGCCTAAAGTGGCAACCCAGACTGGGGCGGGGGTTGGTGGTGTAGAGCTTCCTGTAGCCGCATGGCGTTCGTACTTAAATATGGAACTAACCATTCCAATTTTCGCTGTCTCTTATACACATCTCCGAGCCCACGAGACT
+
BBCCAFCCCCABGGGGGGGGGGGHHHHGGHHGHHHHGGGGGGGEGGGEFGEFGGGBHGHHHHHHGFHFHGGGGGHFCFGFGDGGHGFGHHFHHHBFGHFHHGHHHGFFHGHHH=D.ED:CGFGHFHFFGCFHFFF0C:BFGGGGGCADGF
@M02034:409:000000000-BFKT7:1:2107:24365:19439 1:N:0:30
AAAGTCGAGGTGCCTAAAGTGGCAACCCAGACTACTCAGACTGTTGGTGGTGTAGAGCTTCCTGTAGCCGCATGGCGTTCGTACTTAAATATGGAACTAACCATTCCAATTTTCGCTGTCTCTTATACACATCTCCGAGCCCACGAGACT
+
CCCCCFCCCCABGGGGGGGGGGGHHHHGGHHGHHHHHHHHHHHHHHHGGGGGHHHHHHHHHHHHHHHHHGGGGGHHGGGGGGHHHHHHGHHHHGHGHHHHHHHHGHHHHHHHHHGGGFFHGHHHHHHHHHGHHHHHGCCDGGHGGGGGGF
@M02034:409:000000000-BFKT7:1:2107:26371:19449 1:N:0:30
AAAGTCGAGGTGCCTAAAGTGGCAACCCAGACTAATAATCATGTTGGTGGTGTAGAGCTTCCTGTAGCCGCATGGCGTTCGTACTTAAATATGGAACTAACCATTCCAATTTTCGCTGTCTCTTATACACATCTCCGAGCCCACGAGACT
+
CCCCCFCCCCCBGGGFGGGGGGGHHHHGGHHGHFHHFGGHGHHHHHHGGGFGHHHHHHHHGHHHHHHHHGGGGGHHGGGGGGHHHHGGHHHHHHHHHHGGHHGHHHHHGHHHHHGGGGFHHHHHHHHHHHFHHHHGD<D?DGHECGGGGF
@M02034:409:000000000-BFKT7:1:2107:11702:19453 1:N:0:30
AAAGTCGAGGTGCCTAAAGTGGCAACCCAGACTACTGGGACTGTTGGTGGTGTAGAGC
+
A3AAAFBBBBABGGGGGGGGGDFFHHHGEHEAGFFDGFCAGGEHHF2AF2EBE3D555
@M02034:409:000000000-BFKT7:1:2107:22972:19466 1:N:0:30
AAAGTCGAGGTGCCTAAAGTGGCAACCCAGACTATTGGGTCGGTTGGTGGTGTAGAGCTTCCTGTAGCCGCATGGCGTTCGTACTTAAATATGGAACTAACCATTCCAATTTTCGCTGTCTCTTATACACATCTCCGAGCCCACGAGACT
+
CCCCCFCCCCBCGGGGGGGGGGGHHHHGGHHGHHHHHHHGHGGGGGGFGGGGHHHHHHHHHHHHHHHHHGGGGGHHGGGGGGHHHHGGHHHHHHHHHHHHHHGHHHHHHHHHHHGGGGGGHHHHGHHHHHHHHHGFDBDCFGHGGGGGGH
@M02034:409:000000000-BFKT7:1:2107:19375:19467 1:N:0:30
AAAGTCGAGGTGCCTAAAGTGGCAACCCAGACTCATCATCAGGTTGGTGGTGTAGAGCTTCCTGTAGCCGCATGGCGTTCGTACTTAAATATGGAACTAACCATTCCAATTTTCGCTGTCTCTTATACACATCTCCGAGCCCACGAGACT
+
A3ABBFABBBBBGGGGGGGGGGGGHHHGGFDGHHGHHHHHHHHHHEGFEGEFGGHHHHHHGGHHGHHHHGGGGGHHGEECEEHHHHHFHHHHHGEFHHGHHHEFHHFG4FHHHHGGGGE3GGGGFHHHFFBGFHBGE?CFGGHFDGGGGF
@M02034:409:000000000-BFKT7:1:2107:24138:19470 1:N:0:30
AAAGTCGAGGTGCCTAAAGTGGCAACCCAGACTAATCTTAGGGTTGGTGGTGTAGAGCTTCCTGTAGCCGCATGGCGTTCGTACTTAAATATGGAACTAACCATTCCAATTTTCGCTGTCTCTTATACACATCTCCGAGCCCACGAGACT
+
CCCCCFBCCCABGGGGGGGGGGGGHHHGGHHGHHHHHHHHHGHHHGGEFGEFFHHHHHHHHGHHGHHHHGGGGGHHGGGGEEHHHHHHGHHHHHHGHHHHHHHHHHGHHHHHHHGGGGEEGGHHHHGHHHHHHHGFECGCFGHGG<@GGF
@M02034:409:000000000-BFKT7:1:2107:12726:19474 1:N:0:30
AAAGTCGAGGTGCCTAAAGTGGCAACCCAGACTGATGGTGGTGTAGAGCTTCCTGTAGCCGCATGGCGTTCGTACTTAAATATGGAACTAACCATTCCAATTTTCGCTGTCTCTAACACATCTCCGAGCCCACGAGACTAGGCATGATCT
+
ABBBAFABDDAAGGGBGFGFDFFHHDHFGHGGHHHHHGABEGGHH55FHHHHHHHHHHFHGEEEEHHGEGGEEGEGHFHFHHHHG3ECHHHHHHGHGDHFFGHHHGGGGGHHGFGEGFGG3EGHFEECGCFHGCDGGGHGHHHGHGGBFB
@M02034:409:000000000-BFKT7:1:2107:22147:19482 1:N:0:30
AAAGTCGAGGTGCCTAAAGTGGCAACCCAGACTTCGCGTTCTGTTGGTGGTGTAGAGCTTCCTGTAGCCGCATGGCGTTCGTACTTAAATATGGAACTAACCATTCCAATTTTCGCTGTCTCTTATACACATCTCCGAGCCCACGAGACT
+
ABBBAFBBBBBBGGGGCFGFDFEHGGHGGGHGHHGGGGGGGGGHHHHGGGEFGHGGHGHHHHHHGHHHGGGGGGHFGGGGGGGHHHHHHHHGHHFFFHFFHHFHHHFHHHHHHHGGGGGFHHHHHHGHGBFFGHFHECD<CFGFGGGGGF
@M02034:409:000000000-BFKT7:1:2107:9745:19483 1:N:0:30
AAAGTCGAGGTGCCTAAAGTGGCAACCCAGACTCATAATATTGTTGGTGGTGTAGAGCTTCCTGTAGCCGCATGGCGTTCGTACTTAAATATGGAACTAACCATTCCAATTTTCGCTGTCTCTTATACACATCTCCGAGCCCACGAGACT
+
BCCCBFBCCBAAGGGGGGGGGGGHHHHGGHGGHHHHHFHHGGHHHHHGGGGGHHHHHHHHHHHHHHHHHGGGGGHHGGGGGGFHHHHHHHHHHHHHHHHHHHGHHHHHHGHHHHGGGFGGHHHHHHHHGHFHHHHHGBCGFGHGGCFGGH
@M02034:409:000000000-BFKT7:1:2107:19200:19492 1:N:0:30
AAAGTCGAGGTGCCTAAAGTGGCAACCCAGACTGGTGTGGGGGTTGGTGGTGTAGAGCTTCCTGTAGCCGCATGGCTTTCGTACTTAAATATGGAACTAACCATTCCAATTTTCGCTGTCTCTTATACACATCTCCGAGCCCACGAGACT
+
CCCCCFBCCCBCGGGGGGGGGFFHHHHGGGHGHFGHHHGGGGGGGGGGGGEFHHHHHHHHHHHHHHHHHGGFGGHHHHHHGHHHHHHGHHHHHHHHHHHGGHHHFGFHFGGHHFGGGGGHHHHHFHHHHHHHHHHFGCCGGGHGGGGGGG
@M02034:409:000000000-BFKT7:1:2107:24654:19500 1:N:0:30
AAAGTCGAGGTGCCTAAAGTGGCAACCCAGACTAATCAGCTGGTTGGTGGTGTAGAGCTTCCTGTAGCCGCATGGCGTTCGTACTTAAATATGGAACTAACCATTCCAATTTTCGCTGTCCTTATACACATCTCCGAGCCCACGAGACTA
+
CCCCCFCCCCBBGGGGGGGGGGGGHHHGGHHGHHHHHHHHHHHHHGGGGGFFGHHHHHHHHHHHHHHGHGGGGGHHGGGGGGHHHHHHHHHHHFFHHHGHHHHHHHHGHHHHHHGGGGGGHHH4GDDHFGGHHFHG?CGGFHGGGGGGHF
@M02034:409:000000000-BFKT7:1:2107:5873:19507 1:N:0:30
AAAGTCGAGGTGCCTAAAGTGGCAACCCAGACTGAGCATCATGTTGGTGGTGTAGAGCTTCCTGTAGCCGCATGGCGTTCGTACTTAAATATGGAACTAACCATTCCAATTTTCGCTGTCTCTTATACACATCTCCGAGCCCACGAGACT
+
CCCCCFCCCCAAGGGGGGGFGGGHHHHGGHHGHHGHFHHFHHHGHHHECEEFAFGFGGFHDGFHFFGGGFGCGGHFGGGGGGFHHHHGFGHFHG3BGGHHFFDGGGHDHGGHHBEFGGEGHHHFGGDBGFGFHHHGGBBC@FGGCDCFGH
@M02034:409:000000000-BFKT7:1:2107:12325:19508 1:N:0:30
AAAGTCGAGGTGCCTAAAGTGGCAACCCAGACTATGAATGGGGTTGGTGGTGTAGAGCTTCCTGTAGCCGCATGGCGTTCGTACTTAAATATGGAACTAACCATTCCAATTTTCGCTGTCTCTTATACACATCTCCGAGCCCACGAGACT
+
CCCCCFCCCCAAGGGGGGGGGGGHHHHGGHHGHHHHHHHHHGGFGGGGGGFFGHHGHHHHHHHHHHHHHGGGGGHHGGGGGGFGHHHGHHHHHHGHHHHGGHHHHHGHHHHHHHGGGGGHHHHHHHHHGGHHHHHHEBDCGGHGFGGGGH
@M02034:409:000000000-BFKT7:1:2107:9995:19509 1:N:0:30
AAAGTCGAGGTGCCTAAAGTGGCAACCCAGACTCAGAATCAGGTTGGTGGTGTAGAGCTTCCTGTAGCCGCATGGCGTTCGTACTTAAATATGGAACTAACCATTCCAATTTTCGCTGTCTCTTATACACATCTCCGAGCCCACGAGACT
+
BBBCAFCCCCCCGGGGGGGGGGGHHHHGGGHGHHHHHHHHHHHHHHGGGGGFHHHHHHHHHHHHHHHHHGGGGGHHGGGGGGHHHHHHFHHHHHHHHHGHHHHHHHHHGHHHHHGGGGGHHHHHHHHHHHGHHHHHGCFGGGHGGGGGGH
@M02034:409:000000000-BFKT7:1:2107:9875:19514 1:N:0:30
AAAGTCGAGGTGCCTAAAGTGGCAACCCAGACTAATAATCATGTTGGTGGTGTAGAGCTTCCTGTAGCCGCATGGCGTTCGTACTTAAATATGGAACTAACCATTCCAATTTTCGCTGTCTCTTATACACATCTCCGAGCCCACGAGACT
+
CBCCBFBBCCBCGGGGGGGGGGGGHHFGGHHGHHHHHHHHHGHHHHHEGGGGHHHHHHHHHHHHHHHHGGGGGGHHGGGGGGHHHHHHHHHHHHHHGFGHHHGHHHGHHHHHHHGGGGGHHHHHHHFHGHBHHHHGF@CCGGHGGFGGGG
@M02034:409:000000000-BFKT7:1:2107:10011:19515 1:N:0:30
AAAGTCGAGGTGCCTAAAGTGGCAACCCAGACTCAGAATCAGGTTGGTGGTGTAGAGCTTCCTGTAGCCGCATGGCGTTCGTACTTAAATATGGAACTAACCATTCCAATTTTCGCTGTCTCTTATACACATCTCCGAGCCCACGAGACT
+
@BBBBFBBBBBAGGFFGBGGGGGHHHHGGHHGHHHHHHHHHHHHHGGGGGGFHHHHGHHGHHHGHGHHHGGGGGHGGEGGGGHHHHHGHHHHGHHFFHGFHFHGHHHHBFGHHHGGGGDFFFGGFH4GFGDHFHHDE/</DGCGFGGCAF
@M02034:409:000000000-BFKT7:1:2107:18488:19518 1:N:0:30
AAAGTCGAGGTGCCTAAAGTGGCAACCCAGACTAATAAGATGGTTGGTGGTGTAGAGCTTCCTGTAGCCGCATGGCGTTCGTACTTAAATATGGAACTAACCATTCCAATTTTCGCTGTCTCTTATACACATCTCCGAGCCCACGAGACT
+
CCCCBFCCCCABGGGGFGGGGGGHHHHGGHHGHHHHHHHHHHHHHGGFGGEFHHHHHHHHGHHHHHHHHGGEGGGHGGGGEFGHHHHGHHHHHHHFGHGGGHHHHHGHHHHHHHGGGGGGHHHHFHFHFFFHHHHFC?CCFGHGGCDFGG
@M02034:409:000000000-BFKT7:1:2107:4502:19519 1:N:0:30
AAAGTCGAGGTGCCTAAAGTGGCAACCCAGACTAGTCGGGAGGTTGGTGGTGTAGAGCTTCCTGTAGCCGCATGGCGTTCGTACTTAAATATGGAACTAACCATTCCAATTTTCGCTGTCTCTTATACACATCTCCGAGCCCACGAGACT
+
BBBBBFBBBBBBGGGGGGGGGGGHHHHGGHHGH33FG2EAAEFFHHGGGGGGEBHFHHHHHHHHEFHGHGGGGGGFGGGGGFGHHHHHHHHHFHFFHHHHGFFHHHHGHGHHHFFGGFCFHFHHFHHEFCHHHHHFE@@DCGHFGGGGGH
@M02034:409:000000000-BFKT7:1:2107:24659:19520 1:N:0:30
AAAGTCGAGGTGCCTAAAGTGGCAACCCAGACTAATCAGCTGGTTGGTGGTGTAGAGCTTCCTGTAGCCGCATGGCGTTCGTACTTAAATATGGAACTCACCATACCAATTTTCGCTG
+
A?>AABAA@?AAFGGG4AGGGFFAECGEFDHGHFHFBFHCHHHHF?A2AB1BFBFDFBFFHHHGFGFHEEECGEGHGFGCEEFHHGHEHHFHHF3GFC3@FAF33?3B3FDHHBE?<E
@M02034:409:000000000-BFKT7:1:2107:16374:19523 1:N:0:30
AAAGTCGAGGTGCCTAAAGTGGCAACCCAGACTCAGAATCAGGTTGGTGGTGTAGAGCTTCCTGTAGCCGCATGGCGTTCGTACTTAAATATGGAACTAACCATTCCAATTTTCGCTGTCTCTTATACACATCTCCGAGCCCACGAGACT
+
CCCCCFBBDDABGGGGFGGFGGGHHHHGGHHGHHHHHHHHHHHHHHGAFEAFEFGFHHHHHHHHFFHHGGGGGGHHGGGGGEFHHHHHHHHHHHHHEHHGHHHHHHGHHHHHFHGEGGEHFFFHGHHHGHFHHHHFFDGGGGHGGGFCGG
@M02034:409:000000000-BFKT7:1:2107:22239:19535 1:N:0:30
AAAGTCGAGGTGCCTAAAGTGGCAACCCAGACTAGGAATGGGGTTGGTGGTGTAGAGCTTCCTGTAGCCGCATGGCGTTCGTACTTAAATATGGAACTAACCATTCCAATTTTCGCTGTCTCTTATACACATCTCCGAGCCCACGAGACT
+
CCCCCFBCCCABGGGGGGGGGGGHHHHGGHHGHGHHHHHBHHGGGGGFGGGFHHHHHHHHHHHHHHHHHGGGGGHHGGGGGFGHHHHHHHGHHHHHHHHHHHHHHHHHHHGHHGGGGGEHHHHHHGHGGFHGHHGHECDGGGHGGGGFGF
@M02034:409:000000000-BFKT7:1:2107:12246:19537 1:N:0:30
AAAGTCGAGGTGCCTAAAGTGGCAACCCAGACTACGAATACTGTTGGTGGTGTAGAGCTTCCTGTAGCCGCATGGCGTTCGTACTTAAATATGGAACTAACCATTCCAATTTTCGCTGTCTCTTATACACATCTCCGAGCCCACGAGAC
+
BABBBFAB?DBBGGGGGGGGGGFGHFHGGHHGH332BBB23DAFGHHGEGFFHEGHGHHHHGHHHHHGHGGGGGHHGGGGGGGHHHHHDGHHGGGDGHHHHHHHHGGF4BGHFHEGEGGHHHHHGH33FGGHHGHHG?BCGGHGC??AE
@M02034:409:000000000-BFKT7:1:2107:16844:19552 1:N:0:30
AAAGTCGAGGTGCCTAAAGTGGCAACCCAGACTCATCCGCAGGTTGGTGGTGTAGAGCTTCCTGTAGCCGCATGGCGTTCGTACTTAAATATGGAACTAACCATTCCAATTTTCGCTGTCTCTTATACACATCTCCGAGCCCACGAGACT
+
CCBCCFCCCCBBGGGGGGGGGGGHHHHGGHHGHHHHHHGGGGGHHHGGGGGFHHHHHHHHHHHHHHHHHGGGGGHHGGGGGGHHHHHHHHHHHHHHHHHGHHHHHHHHHGHHHHGGGGGHHHHHHHHHHHGHGHHHGCGGGGHGGGGGGG
@M02034:409:000000000-BFKT7:1:2107:26814:19555 1:N:0:30
AAAGTCGAGGTGCCTAAAGTGGCAACCCAGACTAAGGAGCCTGTTG
+
CCCCCFBBBCBCGGGGGGGGGGGHHHHGGHHGHHH333BFFHHHBG
@M02034:409:000000000-BFKT7:1:2107:19088:19564 1:N:0:30
AAAGTCGAGGTGCCTAAAGTGGCAACCCAGACTCAGCATAATGTTGGTGGTGTAGAGCTTCCTGTAGCCGCATGGCGTTCGTACTTAAATATGGAACTAACCATTCCAATTTTCGCTGTCTCTTATACACATCTCCGAGCCCACGAGACT
+
BCCCAFCCCCBCGGGFGGGGGGGHHHHGGHHGHHHHHHHHGHHHHHHGGGEGHHHHHHHHHHHHHHHHHGGGGGHHGGGGGGHHHHHHHHHHHHGGHFFGHHGHHHGHHHHHHHGGGGGHHHHHHHHHGHGHHHHHGCGGGGHGGGGGGF
@M02034:409:000000000-BFKT7:1:2107:20101:19568 1:N:0:30
AAAGTCGAGGTGCCTAAAGTGGCAACCCAGACTGCTAATCATGTTGGTGGTGTAGAGCTTCCTGTAGCCGCATGGCGTTCGTACTTAAATATGGAACTAACCATTCCAATTTTCGATGTCTCTTATACACATCTCCG
+
>>AA1B>ADDAAGGGGFGGFGD0FFEFAF0FFH1GFFEGHC2ADFFEBFE/CGBG2G1FHHF1BBDEGFGGEAEGAEEEFGGGGEHF1G@2GHF1FFG11F0FGHHDGGG1BFFE/>FB>GBGBBEBD21B<1F11<
@M02034:409:000000000-BFKT7:1:2107:19964:19581 1:N:0:30
AAAGTCGAGGTGCCTAAAGTGGCAACCCAGACTGGTCAGAATGTTGGTGGTGTAGAGCTTCCTGTAGCCGCATG
+
BBBBBFBBBBABGGGGGGFGGGGHHHHGGHHGH3FBF5A55DGHD52B22E113F5A5AB5BF5B5D53AE0EA
@M02034:409:000000000-BFKT7:1:2107:12665:19586 1:N:0:30
AAAGTCGAGGTGCCTAAAGTGGCAACCCAGACTTATCCGCCGGTTGGTGGTGTAGAGCTTCCTGTAGCCGCATGGCGTTCGTACTTAAATATGGAACTAACCATTCCAATTTTCGCTGTCTCTTATACACATCTCCGAGCCCACGAGACT
+
BCBBAFCCCCABGGGGGGGFGGGHHHHGGHHGHHHHHHGGGGGEGGGGGGGFGHHGHHHHHHHGHHHHHGGGGGHHGGGGGGHHHHHHHHHHHHHHHHHHHHHHHHHHHHHHHHGGGGFFHHHHHHHGHHGHHHHFE<FGFGHGGGGGGH
@M02034:409:000000000-BFKT7:1:2107:11185:19587 1:N:0:30
AAAGTCGAGGTGCCTAAAGTGGCAACCCAGACTAGTAAGGATGTTGGTGGTGTAGAGCTTCCTGTAGCCGCATGGCGTTCGTACTTAAATATGGAACTAACCATTCCAATTTTCGCTGTCTCTTATACACATCTCCGAGCCCACGAGACT
+
BBCCCFCCBCAAGGGFFGGGGGGHHHHGGHHGHHHHHHHHHHHHHHHGGGGFHHHGHHHHHHHHHHHHHGGGGFHFGGGGGGHHHHHHHHGHHHHHGHGHHHHHHHHHGGHHHGGGGGGFHHHHGHFHHGHHHHHFF/CCGGHGGGGGGH
@M02034:409:000000000-BFKT7:1:2107:20096:19588 1:N:0:30
AAAGTCGAGGTGCCTAAAGTGGCAACCCAGACTGCTAATCATGTTGGTGGTGTAGAGCTTCCTGTAGCCGCATGGCGTTCGTACTTAAATATGGAACTAACCATTCCAATTTTCGCTGTCTCTTATACACATCTCCGAGCCCACGAGACT
+
CCCCBFCBCCABGGGGGGGGGGGHHHHGGHHGHHHHHHHHHHHHHHHGFGEFGHHHGHHHHHHHHHHHGGGGGGHHGGGGGFHHHHHHHHGHHHGHHHGGHHGHHHGGHHHHHHGGGGGHHHHGHHHHFGFGHHFFDBFGFGHGGCGGGF
@M02034:409:000000000-BFKT7:1:2107:25883:19591 1:N:0:30
AAAGTCGAGGTGCCTAAAGTGGCAACCCAGACTTCTCATCCGGTTGGTGGTGTAGAGCTTCCTGTAGCCGCATGGCGTTCGTACTTAAATATGGAACTAACCATTCCAATTTTCGCTGTCTCTTATACACATCTCCGAGCCCACGAGACT
+
ACBCBFCCCCABGGGGGGGGGGGHHHHGGHHGHHHHHHHHHGGGGGGGGGEFHHHHHHHHHHHHHHHHHGGGGGHHGGGGGGHHHHHGGHHHHHHHFHHHHHHHHHHHHHHHHBEEDDFBHFHHHHHHGHBGCGHGE?/>B/GFGFCDGF
@M02034:409:000000000-BFKT7:1:2107:17430:19596 1:N:0:30
AAAGTCGAGGTGCCTAAAGTGGCAACCCAGACTCCGGGGTCGGTTGGTGGTGTAGAGCTTCCTGTAGCCGCATGGCGTTCGTACTTAAATATGGAACTAACCATTCCAATTTTCGCTGTCTCTTATACACATCTCCGAGCCCACGAGAC
+
CCCCCFCCCCBBGGGGGGGGGGGHHHHGGGHGHBAFA22AAFGFEGGGGGEFHHHHHHHHHHHHHHHHHGGGGGHHGGGGGGHHHHHFHHHHHHHHHHHHHHHHHHHHHHHHHHGGGGGHHGHHFHHHHHGHHHHHGCCGGGHGGGGGG
@M02034:409:000000000-BFKT7:1:2107:17686:19598 1:N:0:30
AAAGTCGAGGTGCCTAAAGTGGCAACCCATACTAGGCGGGGTGTTGGTGGTGTAGAGCTTCCTGTAGCCGCATGGCGTTCGTACTTAAATATGGAACTAACCATTCCAATTTTCGCTGTCTCTTATACACATCTCCGAGCCCACGAGACT
+
CCCCCFCCCCBAGGGGGGGGGGGHHHHGGHHHHHHHHGGGGGGGGHHGGGEFHHHHHHHHHHHHGHHHHGGGGGHHGGGGGGHHHHHGHHHHHHHHFHHGHGFHHHHHHHHHHFGGGGGHGHHHHHHGFHFHGHFGC<CGGGHGGGGDAC
@M02034:409:000000000-BFKT7:1:2107:26627:19600 1:N:0:30
AAAGTCGAGGTGCCTAAAGTGGCAACCCAGACTTGTAATCATGTTGGTGGTGTAGAGCTTCCTGTAGCCGCATGGCGTTCGTACCTAAATATGGAACTAACCATTCCAATTTTCGCTGTCTCTTATACACATCTCCGAGCCCACGAGACT
+
BCBCBFBBBBABGGGGGGGGGGGHHHHGGHHGHHHHHHHHHHHHFHHEEEGFFFHHFHHHFHHHHHHHHGGGGGFHGGGGGGGHGHG@GGHHFH3GHGGGGFHHHGHHHHHHHFGFGGEGHHHHHBGDGGGCGHFFEB@@>FFFCCC/EF
@M02034:409:000000000-BFKT7:1:2107:20139:19608 1:N:0:30
AAAGTCGAGGTGCCTAAAGTGGCAACCCAGACTCATAATCATGTTGGTGGTGTAGAGCTTCCTGTAGCCGCATGGCGTTCGTACTTAAATATGGAACTAACCATTCCAATTTTCGCTGTCTCTTATACACATCTCCGAGCCCACGAGACT
+
CBCCCFCCCCBCGGGGGGGGGGGHHHHGGHHGHHHHHHHHHHHHHHHEGGGGHGHHHHHHHHHHHHHHHGGGGGHHGGGGGGHHHHHHHHHHHHHHHHHHHHHHHHHHHHHHHFGGGGFHHGHHHHGHGHHHHHHHFBFFGGHGGGGGGG
@M02034:409:000000000-BFKT7:1:2107:10950:19609 1:N:0:30
AAAGTCGAGGTGCCTAAAGTGGCAACCCAGACTTCTGTGAATGTTGGTGGTGTAGAGCTTCCTGTAGCCGCATGGCGTTCGTACTTAAATATGGAACTAACCATTCCAATTTTCGCTGTCTCTTATACACATCTCCGAGCCCACGAGACT
+
BBBBBFBBDDAAGGGGGGGGGFGGHHHGGHHGHHHHHGFGGFHHHHHEGGAFGHHFHHHHHFHHGHHHHGGGGGHHGGGGGFFHHGGGFHHHHGHHGHHHHHHHGHHHHHHHHHGGGGGHHGHHHHFHFGHHGHGHE/@CGGHGGGGFGF
@M02034:409:000000000-BFKT7:1:2107:19636:19610 1:N:0:30
AAAGTCGAGGTGCCTAAAGTGGCAACCCAGACTATGGGTCGTGTTGGTGGTGTAGAGCTTCCTGTAGCCGCATGGCGTTCGTACTTAAATATGGAACTAACCATTCCAATTTTCGCTGTCTCTTATACACATCTCCGAGCCCACGAGACT
+
CCCCCFCCBCBBGGGGGGGGGGGGHHHGGHHGHGHHCHHHGFGHHHHEFGFFGHHHHHHHHHHFGHHHHGGGGGHHGEEFGFHHHHGFHHHHHHHHHHHHHHHHHHHGHHHHHHGGGGAGHHHHHHHHHFHHHHFHE<DGGGHGGGGGGG
@M02034:409:000000000-BFKT7:1:2107:15726:19610 1:N:0:30
AAAGTCGAGGTGCCTAAAGTGGCAACCCAGACTTATGGTGGTGTAGAGCTTCCTGTAGCCGCATGGCGTTCGTACTTAAATATGGAACTAACCATTCCAATTTTCGCTGTCTCTTATACACATCTCCGAGCCCACGAGACTAGGCATG
+
A3AAAFABBBAAFGGGGGGGGFFGHEHECAGFHHHGHHHHGEGFFHHHBGFHFHHHHHGGFGEEGHHG1EFGBF?FHHGHGGHHHFGHHGFHHHGGHGGHHHHHHGGGGGHHHHHHGHHGHHHHHHGG<B@FCGGCCDGGGGHB01??
@M02034:409:000000000-BFKT7:1:2107:7710:19611 1:N:0:30
AAAGTCGAGGTGCCTAAAGTGGCCCAGACTCTGAGTGCGGTTGGTGGTGTAGAGCTTCCTGTAGCCGCATGGCGTTCGTACTTAAATATGGAACTAACCATTCCAATTTTCGCTGTCTCTTATACACATCTCCGAGCCCACGAGACTAGG
+
BABCBFBCCCCCGGGGGGGGGGGHHGHHGHHHHHHHHHGGEEGGEGGGGHHHHHHHHHHHHHHHHHGGGGGHHGGGGGGHHHHHHGGGHHHGHHHGFHHHHHHHHFGHHHHGGGGGGHHHHHHHHGGFHGHHHGCDGFGHGG@DDEHHHH
@M02034:409:000000000-BFKT7:1:2107:20539:19612 1:N:0:30
AAAGTCGAGGTGCCTAAAGTGGCAACCCAGACTCTGACGAATGTTGGTGGTGTAGAGCTTCCTGTAGCCGCATGGCGTTCGTACTTAAATATGGAACTAACCATTCCAATTTTCGCTGTCTCTTATACACATCTCCGAGCCCACGAGACT
+
BBBBBFBBBBBBGGGGGGGGGGGGHHHGGDHGHHHGHHGGGHHHHHHEFGEFGHHHHHHHHHHHGHHHHGGFGGHHGGGGGGHHHHHGHHHHHHHHHHHHHHHHHHEHHHHHHHGGGGGHHHHHFHHHHHHHGHHFEBDGGGHGGFGGGG
@M02034:409:000000000-BFKT7:1:2107:4118:19615 1:N:0:30
AAAGTCGAGGTGCCTAAAGTGGCAACCCAGACTAATAAGAATGTTGGTGGTGTAGAGCTTCCTGTAGCCGCATGGCGTTCGTACTTAAATATGGAACTAACCATTCCAATTTTCGCTGTCTCTTATACACATCTCCGAGCCCACGAGACT
+
BBBBBF@BBBAAGGGGGGGGGGGGFGHGGHHGHHFFGHHHGGHHHGGEFCAFHHHFGDGGDGHHGHHHHGGCGGHHGGGEFEHAGGFGGHGHHFBGHHBGFADGHHGBGGGHGBE/EFEEDGGFFGHFEBGFHHHED/BFCGHECF@DDG
@M02034:409:000000000-BFKT7:1:2107:6267:19617 1:N:0:30
AAAGTCGAGGTGCCTAAAGTGGCAACCCAGACTCAGAATAATGTTGGTGGTGTAGAGCTTCCTGTAGCCGCATGGCGTTCGTACTTAAATATGGAACTAACCATTCCAATTTTCGCTGTCTCTTATACACATCTCCGAGCCCACGAGACT
+
BBBBBFBBBB>AGGGGGGGGGGGHHHHGGHHGGHHHFHHHGHHHHHHGGGGFHHHHHHHHHHHHHHGHHGGGGGHHGGGGGGHHHHHGHHHHHHHHHHGFHHHHHHHHHHHHHFGGGGGGHHHHEHFHGFHHHHGFGC?GGGHGGGGGGH
@M02034:409:000000000-BFKT7:1:2107:9833:19627 1:N:0:30
AAAGTCGAGGTGCCTAAAGTGGCAACCCAGACTAAGAATGCGGTTGGTGGTGTAGAGCTTCCTGTAGCCGCATGGCGTTCGTACTTAAATATGGAACTAACCATTCCAATTTTCGCTGTCTCTTATACACATCTCCGAGCCCACGAGACT
+
CBCCCFCCCCBCGGGGGGGGGGGHGHHGGHHGHHHHHHHHHGGGGGGEFGGFHHHHHHHHHHHHHHHHHGGGGGGHGGGGGGHHHHHHHHHHHHGFHHHFHHGHHGGGGHHHHGGGGGGGHHHHFHHHHGHFGGGBECDFGEHGGGGGGH
@M02034:409:000000000-BFKT7:1:2107:20543:19629 1:N:0:30
AAAGTCGAGGTGCCTAAAGTGGCAACCCAGACTCTGACGAATGTTGGTGGTGTAGAGCTTCCTGTAGCCGCATGGCGTTCGTACTTAAATATGGAACTAACCATTCCAATTTTCGCTGTCTCTTATACACATCTCCGAGCCCACGAGACT
+
BCCCAFCCCCBCGGGGGGGGGGGHHHHGGHHGHHHHHHGGGHGHHHGEFGAFGFHHHHHHHHHHHHHHHGGGGGHHGFGGGGHFHHHHHHGHHHHGGGGFHHHGHHHHHHHHHFEFGGEDHFGHGHHHFBBHHHHGE@GFGGHGGGGGGG
@M02034:409:000000000-BFKT7:1:2107:12435:19638 1:N:0:30
AAAGTCGAGGTGCCTAAAGTGGCAACCCAGACTAGGAAGCGGGTTGGTGGTGTAGAGCTTCCTGTAGCCGCATGGCGTTCGTACTTAAATATGGAACTAACCATTCCAATTTTCGCTGTCTCTTATACACCTCTCCGAGCCCAC
+
BBCCCFCBCCCAGGGGGGGGGGGHHHHGGHHGHFG33GFHGGGGAEEAF?EEA3D5D5AB5BGBF5@5D1E/EA11>?/FA?2?/BG3?4G4B333B3FG303B?4F4FG?GD4<CC?/BBGGD?>>2D222FFHBE/CC<?FF
@M02034:409:000000000-BFKT7:1:2107:17223:19640 1:N:0:30
AAAGTCGAGGTGCCTAAAGTGGCAACCCAGACTAATCAGAATGTTGGTGGTGTAGAGCTTCCTGTAGCCGCATGGCGTTCGTACTTAAATATGGAACTAACCATTCCAATTTTCGCTGTCTCTTATACACATCTCCGAGCCCACGAGACT
+
CCCCBFCCCCCCGGGGGGGGGGGHHHHGGHHGHBFF3AFB5DFGEHCEEDGGF3F5F53F5FGGF5EBAEE0EEGA@?EFDEC?FGHFGGHHGD3BGGHHC1@FF?GBEGGHG4/EEE???GFB4EGFF32FFDH2B</DFA<F?/<<?F
@M02034:409:000000000-BFKT7:1:2107:22000:19647 1:N:0:30
AAAGTCGAGGTGCCTAAAGTGGCAACCCAGACTACGAAGAATGTTGGTGGTGTAGAGCTTCCTGTAGCCGCATGGCGTTCGTACTTAAATATGGAACTAACCATTCCAATTTTCGCTGTCTCTTATACACATCTCCGAGCCCACGAGACT
+
BBBBBFBBBBAAGGGGGGGGGFGFFCHEFFHGHHGGGHDGHHHHHHHAEDBFGGGHHHHHHFGFGGHHHGCGGGHHGEFGGEGHHHHHHHGGFHD3GHHHHHHHHHGGGHGHHDFFGGGGBFHHGHHHGHHHHFF2C?CGGGHGGGGGGF
@M02034:409:000000000-BFKT7:1:2107:5637:19650 1:N:0:30
AAAGTCGAGGTGCCTAAAGTGGCAACCCAGACTACGACGAATGTTGGTGGTGTAGAGCTTCCTGTAGCCGCATGGCGTTCGTACTTAAATATGGAACTAACCATTCCAATTTTCGCTGTCTCTTATACACATCTCCGAGCCCACGAGACT
+
BBBBBFBB@DABGGGGGGGGGGGHHHHGGHHGHHFG?2FEA2FGHHHGGGDFGHHGGGHHHGHHHGHHHGGGGGHHGGGGGGHHHHHHHHHHHHGFHHGFHHHHHHHHHGHHHHGGGGGGHGHHGHGHHHGHHHHHGCCCGGHGGGFGGF
@M02034:409:000000000-BFKT7:1:2107:5463:19654 1:N:0:30
AAAGTCGAGGTGCCTAAAGTGGCAACCCAGACTCCGAGGAATGTTGGTGGTGTAGAGCTTCCTGTAGCCGCATGGCGTTCGTACTTAAATATGGAACTAACCATTCCAATTTTCGCTGTCTCTTATACACATCTCCGAGCCCACGAGACT
+
BABBAFB?DDABGGGGE4FFGGEEHEFEFHHGGHHGGGGGCHFHFHGEFAEFHEHHGFGHDHHGGHFFHGGGGFGGEGGGGEHGHHHHHHGHHHHBGHFHHFHFHFGHHHGHHGCFGGGHGHHFFHFHFFGHHHFHB/<BBFFGGCGDDH
@M02034:409:000000000-BFKT7:1:2107:23630:19656 1:N:0:30
AAAGTCGAGGTGCCTAAAGTGGCAACCCAGACTAGTGGTAAGGTTGGTGGTGTAGAGCTTCCTGTAGCCGCATGGCGTTCGTACTTAAATATGGAACTAACCATTCCAATTTTCGCTGTCTCTTATACACATCTCCGAGCCCACGAGAC
+
BBBBAFBBBB?BGGGGGGGGGGGGHHHGGHAAHHHDGHHHFFHF3FFEFEEFGHHFGHHHHHGHHHHHHFGGGFHFEEGEGEBGGGFFDGHHHHFGHH3FHG?GFBFBGGHHHFGGGGDFHFHHFHHHFBGFFGGDC/B??FEFG?CDD
@M02034:409:000000000-BFKT7:1:2107:7339:19658 1:N:0:30
AAAGTCGAGGTGCCTAAAGTGGCAACCCAGACTGAGAGTAAGGTTGGTGGTGTAGAGCTTCCTGTAGCCGCATGGCGTTCGTACTTAAATATGGAACTAACCATTCCAATTTTCGCTGTCTCTTATACCATCTCCGAGCCCACGAGACTA
+
CBCCCFCCCCCCGGGGGGGGGGGHHHHGGHHGHHHHHHHHHHHHHHGEFGEFHHHHHHHHHHHHHHHHHGGGGGHHGGGGGGHHHHHHHHHHHHGHHHHHHHHHHHGHHHHHHHGGGGGHHHHHHHGHHHHHHGHGCGGGGHGGGGGGHG
@M02034:409:000000000-BFKT7:1:2107:6023:19660 1:N:0:30
AAAGTCGAGGTGCCTAAAGTGGCAACCCAGACTAATCAGAGTGTTGGTGGTGTAGAGCTTCCTGTAGCCGCATGGCGTTCGTACTTAAATATGGAACTAACCATTCCAATTTTCGCTGTCTCTTATACACATCTCCGAGCCCACGAGACT
+
A?AAAFBBBBBBGGGGGGGGGGGHHHHGGHHFHHGHHCHHHHHHHHHGGGEFFHHHHHHHHGHHFGHHGGGGGGHHGGGGGGHHHHHGHGHHHHHHFGHHHFHHHHFHHHHHHGGGGGGHHHHHGHHHGFGHFHBGABDGGGHGGCGGGH
@M02034:409:000000000-BFKT7:1:2107:16194:19664 1:N:0:30
AAAGTCGAGGTGCCTAAAGTGGCAACCCAGACTCCTGCGCATGTTGGTGGTGTAGAGCTTCCTGGAGCCGCATGGCGTTCGTACTTACATATGGAACTAACCATTCCAATTTTCGCTGTCTCTTATACACATCTCCGAGCCCACGAG
+
BBBBBFAABBBBGGGGGGGGGGGHHHHGGHHGHG3FH3EE?EDABGFAAEFEAAG5FAFG5FGF32B21>E0EEC1/>>FE?2EFGH3@FG4BE33BFGH303B3BF44FFHF4<EEE?F3BFD3?F3GBDFGFG2A?CGG/FC//A
@M02034:409:000000000-BFKT7:1:2107:19715:19668 1:N:0:30
AAAGTCGAGGTGCCTAAAGTGGCAACCCAGACTAATAATCGTGTTGGTGGTGTAGAGCTTCCTGTAGCCGCATGGCGTTCG
+
CCCCCFCCCCCCGGGGGGGGGGGGHHHGGHHGHHHHFFGFFHHHFEEAF2EEG3F5E5AFAGHFB5B5BEE0E?C1>>>1?
@M02034:409:000000000-BFKT7:1:2107:8495:19669 1:N:0:30
AAAGTCGAGGTGCCTAAAGTGGCAACCCAGACTTCGGATCGTGTTGGTGGTGTAGAGCTTCCTGTAGCCGCATGGCGTTCGTACTTAAATATGGAACTAACCATTCCAATTTTCGCTGTCTCTTATAC
+
AABAAFBBDB2>GGGFCFGGGGGHHHHGFHGGGGGG222EEHHH2GFEFCEFC3BBFF3GEGFEF5FDD>E0EEC1/?>1E111EGFF3B@FGB33BCGGB03FFGF4BB3GGD//??/BGBBF1F2B
@M02034:409:000000000-BFKT7:1:2107:14714:19669 1:N:0:30
AAAGTCGAGGTGCCTAAAGTGGCAACCCAGACTGTGAATAGTGTTG
+
BCCDBFBCCCCCGGGGGGGGGGGHHHHGGHHGHHH555DG3F5DFH
@M02034:409:000000000-BFKT7:1:2107:10500:19670 1:N:0:30
AAAGTCGAGGTGCCTAAAGTGGCAACCCAGACTT
+
CCCCCFCCCCCCGGGGGGGGGGGHHHHGGHHGHB
@M02034:409:000000000-BFKT7:1:2107:19119:19671 1:N:0:30
AAAGTCGAGGTGCCTAAAGTGGCAACCCAGACTCATCAGAATGTTGGTGGTGTAGAGCTTCCTGTAGCCGCATGGCGTTCGTACTTAAATATGGAACTAACCATTCCAATTTTCGCTGTCTCTTATACACATCTCCGAGCCCACGAGACT
+
CCCCCFCCCCACGGGGGGGGGGGHHHHGGHHGHHHHHHHHFHHGGHHEFGGGHHHHHHHHHHHHHHHHHDGEGGHHGGGGGGHHHHHHGHHHHGGFFHFFHHHHHHHHHHHHHHGGGGEFHGHHHHHFFHFHHHHGFB@DGGHGGGGCD?
@M02034:409:000000000-BFKT7:1:2107:26686:19675 1:N:0:30
AAAGTCGAGGTGCCTAAAGTGGCAACCCAGACTGAGAATAAGGTTGGTGGTGTAGAGCTTCCTGTAGCCGCATGGCGTTCGTACTTAAATATGGAACTAACCATTCCAATTTTCGCTGTCTCTTATACACATCTCCGAGCCCACGAGACT
+
CCCCBFBCCCCCGGGGGGGGGGGHHHHGGHHGHHHHHHHHGHHHHHCGGGGGHHHHHHHHHHHHHHHHHGGGGGHHGGGGGGHHHHHHHHHHHHFHHHHGHHHHHHHHHHHHHHGGGGGHHHHGFHHHHHHGHHGGG?DCGGFGGGGGGF
@M02034:409:000000000-BFKT7:1:2107:19103:19678 1:N:0:30
AAAGTCGAGGTGCCTAAAGTGGCAACCCAGACTCATCAGAATGTTGGTGGTGTAGAGCTTCCTGTAGCCGCATGGCGTTCGTACTTAAATATGGAACTAACCATTCCAATTTTCGCTGTCTCTTATACACATCTCCGAGCC
+
A1A1>BAAD@AAGGGBFGBGG1BG1GFG0GAFHCBFFDBB1DB1FH/EFFGGE1GGHHHHFFFHHBBFHGCEEFEGCGCFGE0>FGH1FH2G21EG1GF1GA1BFEDDGFGHH2>AE/?1F2EG1E2>2B1BGBB1<>//C
@M02034:409:000000000-BFKT7:1:2107:16857:19681 1:N:0:30
AAAGTCGAGGTGCCTAAAGTGGCAACCCAGACTACTAAGAATGTTGGTGGTGTAGAGCTTCCTGTAGCCGCATGGCGTTCGTACTTAAATATGGAACTAACCATTCCAATTTTCGCTGTCTCTTATACACATCTCCGAGCCCACGAGACT
+
CCCCCFCABCABGGGGGGGGGGGHHHHGGFHGHHHHHHHHHHGHHGHGGGEFGHHFHHHHHHHGHHHHHGGGGGHHGGGGGGHHHHHHHHHHGHGHHHHHHHHHHHGHHHHHHHGGGGGHHGHHHHHHHHEHHHHHFCCGGGHGGGGFG?
@M02034:409:000000000-BFKT7:1:2107:19210:19700 1:N:0:30
AAAGTCGAGGTGCCTAAAGTGGCAACCCAGACTACGCCTCATGTTGGTGGTGTAGAGCTTCCTGTAGCCGCATGGCGTTCGTACTTAAATATGGAACTAACCATTCCAATTTTCGCTGTCTCTTATACACATCTCCGAGCCCACGAGACT
+
CCCCCFBBBCBBGGGGGGGGGGGHHDHGGGHGHHHGGGHGHHHHHHHGFGGGGFHHHFHHGHHHHHHHHGGGGGHHGGGGGGFHHHHHHHHHHHHFEGFFHHBGHHGHHHHHHHGGGGEFHHHHGHHFFFFHHHGHDBFCFEHGGGGAEF
@M02034:409:000000000-BFKT7:1:2107:6807:19701 1:N:0:30
AAAGTCGAGGTGCCTAAAGTGGCAACCCAGACTCCGTCGCTGGTTGGTGGTGTAGAGCTTCCTGTAGCCGCATGGCGTTCGTACTTAAATATGGAACTAACCATTCCAATTTTCGCTGTCTCTTATACACATCTCCGAGCCCACGAGACT
+
BBBCCFCCCCCCGGGGGGGGGGGHHHGGGEHAGHBEAA2A2AEGGGEACEFGGGGDGDFGBGFHGBEDFFG0EEFAEEEGGACFGEH3@GH4FHE3FGHH3B3BGDHBDGBGD4>EGCBDDBB?BGHDFBFGHFH2B/CGCEHECF?D.G
@M02034:409:000000000-BFKT7:1:2107:21408:19710 1:N:0:30
AAAGTCGAGGTGCCTAAAGTGGCAACCCAGACTGATAATAATGTTGGTGGTGTAGAGCTTCCTGTAGCCGCATGGCGTTCGTACTTAAATATGGAACTAACCATTCCAATTTTCGCTGTCTCTTACACATCTCCGAGCCCACGAGACTAG
+
BBBCBFCCCCBBGGGGGGGGGGGFHGHGGHHGHHHHHHHHHHHHHHHFGGGGEHHHHHHHHHHHGHGHHGGGGGHHGGGGGEHHHHHHHHHHHHHHHHGHHGHHHHHHHHHHHHGGGGGFHGHHFGGHGHHBGFCCFDGGGGGGGGGHHH
@M02034:409:000000000-BFKT7:1:2107:26828:19718 1:N:0:30
AAAGTCGAGGTGCCTAAAGTGGCAACCCAGACTAATAAGAATGTTGGTGGTGTAGAGCTTCCTGTAGCCGCATGGCGTTCGTACTTAAATATGGAACTAACCATTCCAATTTTCGCTGTCTCTTATACACATCTCC
+
AABBADAADAA?EGGBGGGGGGG4GEHF22GGHGGG5FHHHHFADHHAF?EGHGHEGFHHHHHFD5GGHGGGGG1F@>0FGGHHHHFHHHHHHHHFGHEFBBFGHHHHHHHHEFEE/EFFHGHG4GHFGGBFFGHF
@M02034:409:000000000-BFKT7:1:2107:3652:19731 1:N:0:30
AAAGTCGAGGTGCCTAAAGTGGCAACCCAGACTCATCAGAATGTTGGTGGTGTAGAGCTTCCTGTAGCCGCATGGCGTTCGTACTTAAATATGGAACTAACCATTCCAATTTTCGCTGTCTCTTATACACATCTCCGAGCCCACGAGACT
+
ABBABFAADBAAFGFFGGGGGEFFGHHGGEHGGGFHGHHHBFHGGFHGGGFFGFFFGHHGGHHHFHGFHGGFGFHHGGGGCGCEHHBFEGHGHHHGHHFC3GGGGGGFHFHFHHG/EEGHHFGHHHEHFBGFHHFGAB//<FGFG?CGGF
@M02034:409:000000000-BFKT7:1:2107:26840:19734 1:N:0:30
AAAGTCGAGGTGCCTAAAGTGGCAACCCAGACTAATAAGAATGTTGGTGGTGTAGAGCTTCCTGTAGCCGCATGGCGTTCGTACTTAAATATGGAACTAACCATTCCAATTTTCGCTGTCTCTTATACACATCTCCGAGCCCACGAGACT
+
BBCCBFCCCCBCGGGGGGGGGGGHHHHGGHHGHHHHHHHHHHHGHHHGGGGGHHHHHHHHHHHHHGHHHGGGGGHHGGGGGGHHHHHHHHHHHHFHFGGFHHGHGHGHHGHHHFGEGGEGHHHFHHGGFHGHHHGHD>@CDFHGGGGGGF
@M02034:409:000000000-BFKT7:1:2107:7598:19735 1:N:0:30
AAAGTCGAGGTGCCTAAAGTGGCAACCCAGACTAAGAATAATGTTGGTGGTGTAGAGCTTCCTGTAGCCGCATGGCGTTCGTACTTAAATATGGAACTAACCATTCCAATTTTCGCTGTCTCTTATACACATCTCCGAGCCCACGAGACT
+
ABBBAFBADDABGGGGCBGGFCECHHHGGHHGHFHHHHHFHGGEGHEFGGGGGFGFHD3FAF5GHHHHGGEGGGFAEDGEFEBCGHHF3FFEGGB3@FG3FGHFHFF4DGGGHBE?EDEGFFGFGGFFH3GHHHHBD/<CGAEGCGGDGH
@M02034:409:000000000-BFKT7:1:2107:11978:19747 1:N:0:30
AAAGTCGAGGTGCCTAAAGTGGCAACCCAGACTGTGGGTCCTGTTGGTGGTGTAGAGCTTCCTGTAGCCGCATGGCGTTCGTACTTAAATATGGAACTAACCATTCCAATTTTCGCTGTCTCTTATACACATCTCCGAGCCCACGAGACT
+
BBBBBFBBDBBBGGGGGGGGGGGHHHHGGHHGHHHHHGGHHHHHHHGGGGEFHHHGHHHHHHHHHHHHHGGGGGHHGGGGGGGHHHHHHHHHHHHFGHHHHHHHHHHHHHHHHGGGGGGGFHHHGHHHHHHHGHHGGBDGGGHGGGGGGG
@M02034:409:000000000-BFKT7:1:2107:14206:19750 1:N:0:30
AAAGTCGAGGTGCCTAAAGTGGCAACCCAGACTCCGCATCCTGTTGGTGGTGTAGAGCTTCCTGTAGCCGCATGGCGTTCGTACTTAAATATGGAACTAACCATTCCAATTTTCGCTGTCTCTTATACACATCTCCGAGCCCACGAGACT
+
AAABAFBBBDAAGGGGGGGGGGGHHGHGGHHGGHHGGGGGGHHFFHHEFFEEGFGEGGHHHFHHGHHHHGGGGGHHGGGGGEFCGHHHHHHHHHFGHHHGHFGHHHHHHHHHHGGGGGGHHHHHFHHHGH2GHHFEC/BDGFGGGGGGGH
@M02034:409:000000000-BFKT7:1:2107:14645:19753 1:N:0:30
AAAGTCGAGGTGCCTAAAGTGGCAACCCAGACTAAGAATCATGTTGGTGGTGTAGAGCTTCCTGTAGCCGCATGGCGTTCGTACTTAAATATGGAACTAACCATTCCAATTTTCGCTGTCTCTTATACACATCTCCGAGCCCACGAGACT
+
CCCCBFCCCCAAGGGGGGGGGGGHHHHGGHHGHHBEGHBE5FGHHHHGGGEFHGHHHHHHHHHHHHHHHGGGGGHHGGGGGGHHHHHHHHHHHHHHHHHHHGHHHHGHHHHHHHGGGGGHHHHHHHFHGHHHHHHFF@FGGGHGGCCGGH
@M02034:409:000000000-BFKT7:1:2107:14194:19764 1:N:0:30
AAAGTCGAGGTGCCTAAAGTGGCAACCCAGACTCCGCATCCTGTTGGTGGTGTAGAGCTTCCTGTAGCCGCATGGCGTTCGTACTTAAATATGGAACTAACCATTCCAATTTTCGCTGTCTCTTATACACATCTCCGAGCCCACGAGACT
+
B@BBBFBBBBAAGGGGGGGGGGGFHHHGGHHGHHHGGGGGHHHHHHHGGGEFGHHHHHHHHHHGGFHFFGGGGGHHGGGGGGFFHHHFHHHGHHHGHHHHHHHHHHHHGHHHHHGGGGEHHFHHFHHHHHDGFHFFE@DFGFGFGGF?DG
@M02034:409:000000000-BFKT7:1:2107:5793:19765 1:N:0:30
AAAGTCGAGGTGCCTAAAGTGGCAACCCAGA
+
CCCCCF?ABCCBGGGGGGGGGGGHHHHGGHA
@M02034:409:000000000-BFKT7:1:2107:15405:19770 1:N:0:30
AAAGTCGAGGTGCCTAAAGTGGCAACCCAGACTCTTACGCATGTTGGTGGTGTAGAGCTTCCTGTAGCCGCATGGCGTTCGTACTTAAATATGGAACTAACCATTCCAATTTTCGCTGTCTCTTATACACATCTCCGAGCCCACGAGACT
+
CCCCBFCCCCBBGGGGGGGGGGGHHHHGGHHGHHHHHHGGFFGHHHHGGGGGHHHGHHHHHHHHHHHHHGGGGGHGGGGGGGHHHHHHHHHHHHHGGFHFHHGHHHHHHHHHHHGGGGGHHHHHHHHHGHFHHHHGD@FFGGHGGGGGGF
@M02034:409:000000000-BFKT7:1:2107:5774:19780 1:N:0:30
AAAGTCGAGGTGCCTAAAGTGGCAACCCAGACTCGGCCTACTGTTGGTGGTGTAGAGCTTCCTGTAGCCGCATGGCGTTCGTACTTAAATATGGAACTAACCATTCCAATTTTCGCTGTCTCTTATACACATCTCCGAGCCCACGAG
+
AAAAAF?A3@>AFFFDGGG65BEHEEHFFFGCGGEECFEGFHGDHHHGGEEFHHHBFDFF53AFBBG53EE?EEHEEEEEFEGFHHHHGFBBGFFFEH3FGGFGHGG44BDGF4>?EEFGHFHHHGGF2CFHBFF1?<@></?F@/@
@M02034:409:000000000-BFKT7:1:2107:21783:19787 1:N:0:30
AAAGTCGAGGTGCCTAAAGTGGCAACCCAGACTGTGCCGGGGGTTGGTGGTGTAGAGCTTCCTGTAGCCGCATGGCGTTCGTACTTAAATATGGAACTAACCATTCCAATTTTCGCTGTCTCTTATACACATCTCCGAGCCCACGAGACT
+
BCCCAFABBBAAGGGGGFGGGGGGHHHGGHHGHHHGHHGGGGGGGGGEFFFFGHHGHHHHHHHHHHHHHGGGGFHHGEGGGGHHHHHHHHHHHHHHHHHHHGHHHHHGHHHHHHGGGGGHHHHHGFGHHFHHHHHHF-CCDEHGGDGGGG
@M02034:409:000000000-BFKT7:1:2107:27925:19790 1:N:0:30
AAAGTCGAGGTGCCTAAAGTTGCAACCCAGACTACGAAGAATGTTGGTGGTGTAGAGCTTCCTGTAGCCGCATGGCGTTCGTACTTAAATATGGAACTAACCATTCCAATTTTCGCTGTCTCTTATACACATCTCCGAGCCCACGAGACT
+
ABCCBFCADDABGGGGGGGGGGGHHHFGGHHGGHHEEGEGFGHGHHHEFFEFGFHEHFGHHGHHGHGFGFFEGEHGFEGGFFGHHHHHHHFFHHFFFHHFHG3GFHFBFHHHHFEEFGGFHGFGFHH3BFBGHGGF?<DBBCFFGCGGGG
@M02034:409:000000000-BFKT7:1:2107:8038:19800 1:N:0:30
AAAGTCGAGGTGCCTAAAGTGGCAACCCAGACTTGGAATTCTGTTGGTGGTGTAGAGCTTCCTGTAGCCGCATGGCGTTCGTACTTAAATATGGAACTAACCATTCCAATTTTCGCTGTCTCTTATACACATCTCCGAGCCCACGAGACT
+
CCCCCFCCCCBCGGGGGGGGGGGHHHHGGHHGHHHHHGHHHHHHHHHGGGGFHHHHHFHHHHHHHHHHHGGGGGHHGGGGGGHHHHGHHHHHHHHHHHHHHHHHHGHHHHHHHFGGGGGFHGHHHHHHGGHHHHGFG/DGGGHGGCFGGH
@M02034:409:000000000-BFKT7:1:2107:10544:19805 1:N:0:30
AAAGTCGAGGTGCCTAAAGTGGCAACCCAGACTAATAAGCATGTTGGTGGTGTAGAGCTTCCTGTAGCCGCATGGCGTTCGTACTTAAATATGGAACTAACCATTCCAATTTTCGCTGTCTCTTATACACATCTCCGAGCCCACGAGACT
+
BCCCCFCCCCBCGGGGGGGGGGGHHHHGGHHGHF3FB5A3BFHGB5AEE2EFFDG5DFGF5BEF5AFDDEE0FEE1E>>?A?21?FF33@GDFH33BFGH313BB4B44DBGF4/EF/<B4BFFDFFGHCFFG3G2C<>CG/=?CGG?DH
@M02034:409:000000000-BFKT7:1:2107:8017:19810 1:N:0:30
AAAGTCGAGGTGCCTAAAGTGGCAACCCAGACTCATCCTCATGTTGGTGGTGTAGAGCTTCCTGTAGCCGCATGGCGTTCGTACTTAAATATGGAACTAACCATTCCAATTTTCGCTGTCTCTTA
+
A>AB3DAABD>AGFGFGGGGGGGGGFHGGEHGH33AFFFG3FGGHHHEFGEAFGHEFBGHHFHGFGFGHGFAEEF1EGGFGGEHHH4FGHFHHFEFFGFHFHGHHBGGFHHHH4EEGGGHHGFGH
@M02034:409:000000000-BFKT7:1:2107:10095:19812 1:N:0:30
AAAGTCGAGGTGCCTAAAGTGGCAACCCAGACTGATCATAGGGTTGGTGGTGTAGAGCTTCCTGTAGCCGCATGGCGTTCGTACTTAAATATGGAACTAACCATTCCAATTTTCGCTGTCTCTTATACACATCTCCGAGCCCACGAGACT
+
AA?AA3>AD1>ACGGFGGFGGFGHB0FA0FHGGHFGHHHHHHHGGEGEFCAA/BFFGFHHGFFHGDHHHEGG?EHHEGG/EEGHHHHGHHFFHFF1CBBFGAFHHHBGGGFGHG@EE/?E2BBBBD2FF11BFFDFCC?BC/FFGCCCCF
@M02034:409:000000000-BFKT7:1:2107:16041:19820 1:N:0:30
AAAGTCGAGGTGCCTAACGTGGCAACCCAGACTTGTTCTCGTGTTGGTGGT
+
1A11AD1A@D>ACG1FG1A0AAE0AGH?FGEFFFBF11AA/AAFF//EA/A
@M02034:409:000000000-BFKT7:1:2107:26673:19822 1:N:0:30
AAAGTCGAGGTGCCTAAAGTGGCAACCCAGACTCAGAATCATGTTGGTGGTGTAGAGCTTCCTGTAGCCGCATGGCGTTCGTACTTAAATATGGAACTAACCATTCCAATTTTCGCTGTCTCTTATACACATCTCCGTGCCCACGAGACT
+
AAAAADA?1DAAFGG1EAAGDFFHHHFEG0FFHFHCA1BGFGHBGHGAF?EGHHFFHHHHFHFHGFHBGCG?EGH0EGGEEGHHHFHHHFHFFHFBFGHB1GFHHFHHHHHFBEEG?/?1BGGHBHBG21<<F>D<C/?CFHFA/</?/<
@M02034:409:000000000-BFKT7:1:2107:16034:19837 1:N:0:30
AAAGTCGAGGTGCCTAAAGTGGCAACCCAGACTTGTTCTCGTGTTGGTGGTGTAGAGCTTCCTGTAGCCGCATGGCGTTCGTACTTAAATATGGAACTAACCATTCCAATTTTCGCTGTCTCTTATACACATCTCCGAGCCCACGAGACT
+
CCDCCFCDDCCBGGGGGGGGGGGHHHHGGHHGHHHHHFGHGGHHHHHEFDGFFDGBFFHFDGHFFFHEFFGEEEG1>?EFFEEGHHHFBGHEGG33FGHHB?3FFDHBDGGHHFCGGEEFHHHEEFHHHFGFHHHHC<<CCG=FCA@AAG
@M02034:409:000000000-BFKT7:1:2107:17412:19839 1:N:0:30
AAAGTCGAGGTGCCTAAAGTGGCAACCCAGACTCAGAATGGGGTTG
+
BBBBAFBBBBABGGGGGGGGGGGHHHHGGHHGB3B335DG32BA2E
@M02034:409:000000000-BFKT7:1:2107:20290:19848 1:N:0:30
AAAGTCGAGGTGCCTAAAGTGGCAACCCAGACTGCTAATTGTGTTGGTGGTGTAGAGCTTCCTGTAGCCGCATGGCGTTCGTACTTAAATATGGAACTAACCATTCCAATTTTCGCTGTCTCTTATACACATCTCCGAGCCCACGAGACT
+
A3>AAFBADDAACGGGGGGGGDFFHHHEEDHGHHGHHHGHFGFHHGEGGGAFAGHFHHGHGHHHEFFDFDGCEEHFGEGFGGHGGHH3GHFFGFFGGBEFFHHHHHHHGGHHHHGEG/??FEGDBF444BFGF1FFGC?/BFEF@CCDDB
@M02034:409:000000000-BFKT7:1:2107:28839:19848 1:N:0:30
AAAGTCGAGGTGCCTAAAGTGGCAACCCAGACTTATAATACTGTTGGTGGTGTAGAGCTTCCTGTAGCCGCATGGCGTTCGTACTTAAATATGGAACTAACCATTCCAATTTTCGCTGTCTCTATACACATCTCCGAGCCCACGAGACT
+
?AAAB5>A@DAAFFGGGGGAFGDHEHHGDDAFFHBDD5BEDFGGHF2FEFEFHHHFGHFHDFHFEFE5FEEEFGHHGGEAEFFEEHFGGF4BF3@DFHFEGHFHFGGHEFGHHHGGGGEBEDGDG4FGHDFGHGGGGC@@FHGG@DGGH
@M02034:409:000000000-BFKT7:1:2107:21459:19852 1:N:0:30
AAAGTCGAGGTGCCTAAAGTGGCAACCCAGACTAATAATAATGTTGGTGGTGTAGAGCTTCCTGTAGCCGCATGGCGTTCGTACTTAAATATGGAACTAACCATTCCAATTTTCGCTGTCTCTTATACACATCTCCGCGCCCACGAGAC
+
BBBBBDA@D@A4BGGFFGG6FGAEGGFE2FEGHHHHHGHHGGGHFHGGCF22AGG5FFHFF3GHFHGFGFCEGGHFGGGEEEGEGB@FGHDHEEGFHFGBGC3GFGEHHHFHHEEEE/?3GFHG4D4F43F1?DFDE/>/C?DE?/@AA
@M02034:409:000000000-BFKT7:1:2107:24450:19853 1:N:0:30
AAAGTCGAGGTGCCTAAAGTGGCAACCCAGACTGCTTGTGGGGTTGGTGGTGTAGAGCTTCCTGTAGCCGCATGGCGTTCGTACTTAAATATGGAACTAACCATTCCAATTTTCGCTGTCTCTTATACACATCTCCGAGCCCACGAGACT
+
BBCCAFBCCCABGGGGGGGGGGGHHHHGGHHGHGHGGHHHGGGEFGGEFGGGHHHFFFHHHHHHGHHHHGGFGGHGGGGGGFHHHHHHFHFHFH3BGHGHHHEGHHHFHHHHHHGGGGGHHGHHFHHHFHGHHHHHC>BC?FHGGGGGGG
@M02034:409:000000000-BFKT7:1:2107:19460:19856 1:N:0:30
AAAGTCGAGGTGCCTAAAGTGGCAACCCAGACTGGGTTGGGGGTTGGTGGTGTAGAGCTTCCTGTAGCCGCATGGCGTTCGTACTTAAATATGGAACTAACCATTCCAATTTTCGCTGTCTCTTATACACATCTCCGAGCCCACGAGACT
+
CCCCCFCCCCABGGGGGGGGGGGHHHHGGHHGHHHHFFEGGGGGGGGGGGFFHHHHHHHHHHHHGHHHHGGGGGHHGGGGGGHHHHHHHHHHHHHGGHHHHHHHHHHHHHHHHHGGGGFFHHHHHHGHHHGHHHHHGCGGGGHGGGGGGD
@M02034:409:000000000-BFKT7:1:2107:4426:19858 1:N:0:30
AAAGTCGAGGTGCCTAAAGTGGCAACCCAGACTACTAATAATGTTGGTGGTGTAGAGCTTCCTGTAGCCGCATGGCGTTCGTACTTAAATATGGTACTAACTTTTCCAATTTTTGCT
+
BBABBFCBBCBBGGGGGGGGGGGHHHHGGHHGH3FFA5FF5GHHFHEAAAFC13D5B53B5BDF5555AAE0EEE101EEFE2?FE433BF4F344BFGF334B4@F44B3FE4>3B
@M02034:409:000000000-BFKT7:1:2107:19594:19862 1:N:0:30
AAAGTCGAGGTGCCTAAAGTGGCAACCCAGACTACTAAGCAGGTTGGTGGTGTAGAGCTTCCTGTAGCCGCATGGCGTTCGTACTTAAATATGGAACTAACCATTCCAATTTTCGCTGTCTCTTATACACATCTCCGAGCCCACGAGACT
+
BBBBAFBBBB?AGGGGGGGGGGGHHHHGGHHGHHHHHHHHHHGHHHGFGGGFHHHHHHHHHHHHHHHHHEGEGGHHGGGGGGHHHHHHHHHHHHHFHHGGHHHHHHHHHHHHHHGGGGGGHHHHHHHFFHGHHHGHG@GGGGGGGGGGGD
@M02034:409:000000000-BFKT7:1:2107:28959:19870 1:N:0:30
AAAGTCGAGGTGCCTAAAGTGGCAACCCAGACTGGGGGGGGGGTTGGGG
+
BBBBBFAA?DBBGGGGGCGGGGGHHHHEAGGGHHHGGGGGFFF;DFF-9
@M02034:409:000000000-BFKT7:1:2107:6872:19876 1:N:0:30
AAAGTCGAGGTGCCTAAAGTGGCAACCCAGACTCTTCCGTCTGTTGGTGGTGTAGAGCTTCCTGTAGCCGCATGGCGTTCGTACTTAAATATGGAACTAACAATTCCAATTTTCGCTGTCTCTTATACACATCT
+
AAA33D?ADBA@GFGFGGGGGGGHHHHGGHHGHHHHHBEBGFADGFHDFGEGEGHFHFFHGCGHDDEBHEEEGGHEEGGAEEBFFHHEDDFFFFHFBCE3B33BFFFGFHHHH4EEGEE3B4GHFGGD32GHGG
@M02034:409:000000000-BFKT7:1:2107:10750:19885 1:N:0:30
AAAGTCGAGGTGCCTAAAGTGGCAACCCAGACTCATTGTCCGGTTGGTGGTGTAGAGCTTCCTGTAGCCGCATGGCGTTCGTACTTAAATATGGAACTAACCATTCCAATTTTCGCTGTCTCTTATACACATCTCCGAGCCCACGAGACT
+
BABCBFCBBBABFGGGGGGGGGGHHHHGGGHGHHHHHHHHHGGGGGGGGGEFHGHFHHHHFHHHHHHHHEGGGGHHGEGGFGGHHHHHHHFHHHFFFHHGGHFHHHHHHGHHHHGGGGGHHHHHHHHHFH2CFGGGE@GCDGHFGGGAAG
@M02034:409:000000000-BFKT7:1:2107:10616:19887 1:N:0:30
AAAGTCGAGGTGCCTAAAGTGGCAACCCAGACTAAGCATACTGTTGGTGGTGTAGAGCTTCCTGTAGCCGCATGGCGTTCGTACTTAAATATGGAACTAACCATTCCAATTTTCGCTGTCTCTTATACACATCTCCGAGCCCACGAGACT
+
CCBCBFCCCCABGGGGGGGGGGFHGEHGGHGGHHHHHHHHHHHHHHHGGGGFHGHHHHHHHHHHHHHHHGGGGGHHGGGGGGHHHHHGHHHHHHHHFFHHHHGHHHHHHHHHHHGGGGGHHFHHHHHHHEFHHFHHGDGFGGHGGGGGGH
@M02034:409:000000000-BFKT7:1:2107:20218:19889 1:N:0:30
AAAGTCGAGGTGCCTAAAGTGGCAACCCAGACTAGTAGTCATGTTGGTGGTGTAGAGCTTCCTGTAGCCGCATGGCGTTCGTACTTAAATATGGAACTAACCATTCCAATTTTCGCTGTCTCTTATACACATCTCCGAGCCCACGAGACT
+
BBBBAFBBDDAAGGGGGGGFGGGHHHHGGHHGHGHHGFHHHHCGHHHGFEAEGHHHHHGHFHHHGHHHHGGFGGHHGGGGGGCHGHBGHFHHHHHFCCFGGHGFGHHFHHGHFHGFGGGHHGGFHHFDDCDHHHFGE><CDFGGG?FGD<
@M02034:409:000000000-BFKT7:1:2107:20199:19893 1:N:0:30
AAAGTCGAGGTGCCTAAAGTGGCAACCCAGACTAGTAGTCATGTTGGTGGTGTAGAGCTTCCTGTAGCCGCATGGCGTTCGTACTTAAATATGGAACTAACCATTCCAATTTTCGCTGTCTCTTATACACATCTCCGAGCCCACGAGACT
+
BABBBFABDDAAGGGGGGGGGGGHHHHGGFHGHHHHHHHHHHHHHHHEFGEG1GFHHFGHHHHHGGDGHEGGGGHHGGGGGGHHHHHGBHHHHHHHHHFFHGGHGHGHEFHHHFFDGGGFHHHHFHGHGFFBBGFFEB@CGGHGGGCDGB
@M02034:409:000000000-BFKT7:1:2107:3346:19903 1:N:0:30
AAAGTCGAGGTGCCTAAAGTGGCAACCCAGACTTCGCTTCCTGTTGGTGGTGTAGAGCTTCCTGTAGCCGCATGGCGTTCGTACTTAAATATGGAACTAACCATTCCAATTTTCGCTGTCTCTTATACACATCTCCGAGCCCACGAGACT
+
AABBAFBBDDAAFGGGGGGFFGGFHHGGGHHGH5BFEAGGCFHHFHHGFGEFGGHGHHHHHHHGGFFHHGGGGGHHGGGGGGHHHHGFEHHHHHGHFHGHHHFHHHFHHHHHHFGGGGGHHGHHHHFHFHHHHHHHDCCGGGHGGGGDG?
@M02034:409:000000000-BFKT7:1:2107:27367:19905 1:N:0:30
AAAGTCGAGGTGCCTAAAGTGGCAACCCAGACTATGGGGGCTGTTGGTGGTGTAGAGCTTCCTGTAGCCGCATGGCGTTCGTACTTAAATATGGAACTAACCATTCCAATTTTCGCTGTCTCTTATACACATCTCCGAGCCCACGAGACT
+
BCCBBFCCCCBCGGGGGFGGGGGHHHHGGGHGHHHGCCEGGGGGHHFEEEEFFFHEFGFCFGGHHHHGHGGGGGAEEEEGGEFHHGHFGHHFHHBEGHFGG03FGHHHFHFGFDE?FGBGD3FHF3GHFFFHHHHDE?CCFGEG/@-<<F
@M02034:409:000000000-BFKT7:1:2107:20214:19907 1:N:0:30
AAAGTCGAGGTGCCTAAAGTGGCAACCCAGACTAGTAGTCATGTTGGTGGTGTAGAGCTTCCTGTAGCCGCATGGCGTTCGTACTTAAATATGGAACTAACCATTCCAATTTTCGCTGTCTCTTATACACATCTCCGAGCCCACGAGACT
+
BCCCBFBBCCBBGGGGGGGGGGGHHHHGGHHGHHHFFHHFHHHHFDE2AEEFBDGFHFHHFHHHHEHGFFGEFFF1EEEEFEFFHHHBGHHHHF3BGFFFF13FFDFDEGHHHEFGGDEF4FFFBHGGHF3FGHHGG?CFGFFFG/CGGE
@M02034:409:000000000-BFKT7:1:2107:7060:19934 1:N:0:30
AAAGTCGAGGTGCCTAAAGTGGCAACCCAGACTATGACGCAGGTTGGTGGTGTAGAGCTTGCTGTAGCCGCATGGCGTTCG
+
CCCDCFCCCDBCGGGGGGGGGGGHHHHGGHHGHFHHF5EAAEEHBHFEAAGC13F555AB3B5555F5BEE0EEE1>1>FE
@M02034:409:000000000-BFKT7:1:2107:10273:19938 1:N:0:30
AAAGTCGAGGTGCCTAAAGTGGCAACCCAGACTGAGGGGCGGGTTGGTGGTGTAGAGCTTCCTGTAGCCGCATGGCGTTCGTACTTAAATATGGAACTAACCATTCCAATTTTCGCTGTCTCTTATACACATCTCCGAGCCCACGAGACT
+
ABCCBFBCCCBCGGGGGGGGGGGHHHHGGHHGHHHHGGGGGGGEGGG?FGEFCFGFB4FGHHHHFHHHHGGGGGHCCDGEGFHHHHGGHHGFHHGGHHFHHHHHHGHHHHHHHGFDFGGFFFGHHHFGFGEHFHFFE-A@CFHGGGGADF
@M02034:409:000000000-BFKT7:1:2107:21452:19945 1:N:0:30
AAAGTCGAGGTGCCTAAAGTGGCAACCCAGACTACTAAGGATGTTGGTGGTGTAGAGCTTCCTGTAGCCGCATG
+
BCCCBFBCBDACGGGGGGGGGGGHHHHGGHHGHDHBEAFG3BGBDGE222EC13G555A35B5DF5D5BEE0EE
@M02034:409:000000000-BFKT7:1:2107:9929:19946 1:N:0:30
AAAGTCGAGGTGCCTAAAGTGGCAACCCAGACTTCGAAGACTGTTG
+
CCCCBFCCCBCCGGGGGGGGGGGHHHHGGHFCHB522AF23BFFDF
@M02034:409:000000000-BFKT7:1:2107:22658:19946 1:N:0:30
AAAGTCGAGGTGCCTAAAGTGGCAACCCAGACTACGCAGGCTGTTGGTGGTGTAGAGCTTCCTGTAGCCGCATGGCGTTCGTACTTAAATATGGAACTAACCATTCCAATTTTCGCTGTCTCTTATACACATCTCCGAGCCCACGAGACT
+
CCCCCFCCCCABGGGGGGGGGGGHHHHGGHHGHHHGG2EGGHHHHHHDFGGFHHHHHHHHHHHHHHHHHGGGGGHHGGGGGGHHHHHHHHHHHHHHHHHGHHGHHHGHHHHHHHGGGGGHHHHHHHHHGHGHHHHHE<BFGGHGGGFGGG
@M02034:409:000000000-BFKT7:1:2107:10246:19957 1:N:0:30
AAAGTCGAGGTGCCTAAAGTGGCAACCCAGACTGGGGTGGGGGTTGGTGGTGTAGAGCTTCCTGTAGCCGCATGGCGTTCGTACTTAAATATGGAACTAACCATTCCAATTTTCGCTGTCTCTTATACACATCTCCGAGCCCACGAGACT
+
BBBBBBBBBBBAFGGGGGG6DGFHHDHFGDHGHHDHGEEEGECEEEEEFE?FGFHHHFFHHFHFBFHGFGCGGGHFGEEFGEFEFHGGHHHHHGGFCHHHHHDGHHFFHHFHHGGGGGFFHFHBDGHHGC1FBFHFE-CCGGHGGGGDFH
@M02034:409:000000000-BFKT7:1:2107:18974:19958 1:N:0:30
AAAGTCGAGGTGCCTAAAGTGGCAACCCAGACTAATAATAATGTTGGTGGTGTAGAGCTTGCTGTGG
+
CCCCCFBCBCBCGGGGGGGGGGGHHHHGGHHGHHHF55D5ADA55D22A2EAA3D555AB3BF553B
@M02034:409:000000000-BFKT7:1:2107:18992:19959 1:N:0:30
AAAGTCGAGGTGCCTAAAGTGGCAACCCAGACTAATAATAATGTTGGTGGTGTAGAGCTTCCTGTAGCCGCATGGCGTTCGTACTTAAATATGGAACTAACCATTCCAATTTTCGCTGTCTCTTATACACATCTCCGAGCCCACGAGACT
+
CCBCCFCCCCBAGGGGGGGGGGGHGHHGGHFGHHHHHGHHHHHHHHHGFGEFHFHGHHHHHHHHHGHGHGGGGGHHGGGGGFHHHHHGHHHHHHFHHHFGHFHHHHHFHHGHHHGGGGFHHHHHFHGFFGGHHHHFF@CGCCHEFGGGGG
@M02034:409:000000000-BFKT7:1:2107:9690:19965 1:N:0:30
AAAGTCGAGGTGCCTAAAGTGGCAACCCAGACTCAGAGGGAGGTTGGTGGTGTAGAGCTTCCTGTAGCCGCATGGCGTTCGTACTTAAATATGGAACTAACCATTCCAATTTTCGCTGTCTCTTATACACATCTCCGAGCCCACGAGACT
+
ABBBADABBBBBGGGGGGGGGGGGHHHGGHGGHHFHFHGGEEGGHHCEFFGCF3FDAFGHHFGH55AAFAE0EEFFEEEFGE2FGFH3BFHDGHF3GFHHGA3F?FF4FGFHG4EFFE<GGFGHDGHGFCBB?FHGD/<CCGEFGGGGDH
@M02034:409:000000000-BFKT7:1:2107:6308:19977 1:N:0:30
AAAGTCGAGGTGCCTAAAGTGGCAACCCAGACTACGGCGTCGGTTGGTGGTGTAGAGCTTCCTGTAGCCGCATGGCGTTCGTACTTAAATATGGAACTAACCATTCCAATTTTCGCTGTCTCTTATACACATCTCCGAGCCCACGAGACT
+
AAAABFABDB>AFGFGGGGDGGGFFFFEEHFEFHEEFCCEEGGGG??EFGEFGBF5DBBGHCGHHHFHHEECFEHFEEEFFEBGGHHGHFGFHHFHGHHHHFGGHHHEFGDGHF?FGFEHHHGFFGHFFFHBGHFEE/>D@AGGGGGGGF
@M02034:409:000000000-BFKT7:1:2107:16902:19981 1:N:0:30
AAAGTCGAGGTGCCTAAAGTGGCAACCCAGACTAAGGGGTTGGTTGGTGGTGTAGAGCTTCCTGTAGCCGCATGGCGTTCGTACTTAAATATGGAACTAACCATTCCAATTTTCGCTGTCTCTTATACACATCTCCGAGCCCACGAGACT
+
AABBAFBBDBAAGGGGGGGGGGGGHHHGFHHGGHHHHHGEEFGGHGGGFGFFHHHGHHHHGHHHHGHHHGGGGGHHFFGGGGHHHHHHHHHFHHHHHHHHHHHHGHHGHHGGHFEFGFEDFGHHHHBGDFFHBGHGG?CGGGHFFDGGGF
@M02034:409:000000000-BFKT7:1:2107:14929:19987 1:N:0:30
AAAGTCGAGGTGCCTAAAGTGGCAACCCAGACTACGACTAGTGTTGGTGGTGTAGAGCTTCCTGTAGCCGCATGGCGTTCGTACTTAAATATGGAACTAACCATTCCAATTTTCGCTGTCTCTTATACACATCTCCGAGCCCACGAGACT
+
A3AA>5AAD2AACFGG44GDFGGHGHHFCHHGHHHGGG2EFHFDFAGEFEAEGHHHHHHHBHHHFGFHHFGGGGHGGGGGGGHHHHGFHGFHFHGHHFFGHFGHHHGFHHBDHHGGGG<GGHHHGGBGFGGHGHHHA<</BFHGCG?EFG
@M02034:409:000000000-BFKT7:1:2107:27302:19993 1:N:0:30
AAAGTCGAGGTGCCTAAAGTGGCAACCCAGACTAGTGCGCATGTTGGTGGTGTAGAGCTTCCTGTAGCCGCATGGCGTTCGTACTTAAATATGGAACTAACCATTCCAATTTTCGCTGTCTCTTATACACATCTCCGAGCCCACGAGACT
+
CCCCBFCCCCBCGGGGGGGGGGGHHHHGGHHGHHHHHHGGGGGHHHHGGGEFHHHGHHHHHHHHHGGHHGGGGGHGGGGGGGFHHHHHHHHHHHHHGHHHHHGHHGHHHHHHHHGGGGGFHHHHGHHFHGHHHHHHD@FCGGHGG/AGFF
@M02034:409:000000000-BFKT7:1:2107:27382:20001 1:N:0:30
AAAGTCGAGGTGCCTAAAGTGGCAACCCAGACTGGGTCGCGGGTTGGTGGTGTAGAGCTTCCTGTAGCCGCATGGCGTTCGTACTTAAATATGGAACTAACCATTCCAATTTTCGCTGTCTCTTATACACATCTCCGAGCCCACGAGACT
+
33>3ADAADBAABAGGFGGGGGGFCHHGGGGFFHH2F22EA?EFGEC1?1>FGB55G4@FF3FGFEDDGE?E1EGE?/>/EE?E?GHFGF4BGF3FEEDGCB1FDDD2?FDGB?><BEDFDGGB?1FGHHF1??G1<<CCC.F<--@FGF
@M02034:409:000000000-BFKT7:1:2107:17577:20005 1:N:0:30
AAAGTCGAGGTGCCTAAAGTGGCAACCCAGACTAATAATGCTGTTGGTGGTGTAGAGCTTCCTGTAGCCGCATGGCGTTCGTACTTAAATATGGAACTAACCATTCCAATTTTCGCTGTCTCTTATACACATCTCCGAGCCCACGAGACT
+
CCCCCFABCCCBGGGGGGGGGGGHHHHGGHHGHHHHHHHHHHHHHHHGGGGFHHHHHHHHHHHHHHHHHGGGGGHHGGGGGGHHHHHHHHHHHHHHHHHHHHHHHHHHHHGHHHGGGGGHHHHHHHHHGHGHHHFHE@FGGGHGGGGGGG
@M02034:409:000000000-BFKT7:1:2107:19626:20007 1:N:0:30
AAAGTCGAGGTGCCTAAAGTGGCAACCCAGACTAATAAGAATGTTGGTGGTGTAGAGCTTCCTGTAGCCGCATGGCGTTCGTACTTAAATATGGAACTAACCATTCCAATTTTCGCTGTCTCTTATACACATCTCCGAGCCCACGAGACT
+
BBCCAFBBBCBBGGGGGGGGGGGHHHHGGHHGHHHHHHHHGHHGHHHEGGGGHHHGHFHGHHHHHHHGHGGFGGHGGFGGGGHHHHGHHGHHHHHGHHFHHFHHHHHFFHHHHHGGGGEGHHHHHGHGGHHGHHHFC//CGGHGFFGGGH
@M02034:409:000000000-BFKT7:1:2107:28720:20014 1:N:0:30
AAAGTCGAGGTGCCTAAAGTGGCAACCCAGACTGCGCAGGGGGTTGGTGGTGTAGAGCTTCCTGTAGCCGCATGGCGTTCGTACTTAAATATGGAACTAACCATTCCAATTTTCGCTGTCTCTTATACACATCTCCGAGCCCACGAGACT
+
CCCCCFCCCDABGGGGGGGGGGGHHHHGGHHGHHHGGFGGGGGAEGG?FEGFFFHGEGHHBGHHFFGFFEGEGGG1EAEEFFFEHHHHGHHHGF3?GHFF?CDGGDHFGGGHHDC/EGEFHHGFBFHHGGHFHHHFC><@<FA.ACGGFF
@M02034:409:000000000-BFKT7:1:2107:22330:20014 1:N:0:30
AAAGTCGAGGTGCCTAAAGTGGCAACCCAGACTGGTGGTAGGGTTGGTGGTGTAGAGCTTCCTGTAGCCGCATGGCGTTCGTACTTAAATATGGAACTAACCATTCCAATTTTCGCTGTCTCTTATACACATCTCCGAGCCCACGAGACT
+
BBCCCFBBBCCCGGGGGGGGGGGHHHHGGHHGH32GC?EAGFGHHGGEFGEFGHHHHHHHHHHHHGHHHGGGGGHHGGGGGEHGHHHHHHHHHHFHGHHHHHHHHHHHHHHHHHGGGGGHHHHHHHHFHHHHGHHHE@GGCAGGGDGGGG
@M02034:409:000000000-BFKT7:1:2107:11648:20022 1:N:0:30
AAAGTCGAGGTGCCTAAAGTGGCAACCCAGACTCATAATAATGTTGGTGGTGTAGAGCTTCCTGTAGCCGCATGGCGTTCGTACTTAAATATGGAACTAACCATTCCAATTTTCGCTGTCTCTTATACACATCTCCGAGCCCACGAGACT
+
CCCCCFCCCCBCGGGGGGGGGFGHHHHGGHHGHHHHHHHHHHHHHHGGGGGFHHHHHHHHHHHGHHHHHGGGGGHHGGGGGGHHHHHHHHHHHHHHFHHHGHHHHHHHDGHHHGGGGGEFHHHHHHHHHHHHHHHGD<C?@FHGGGGGGH
@M02034:409:000000000-BFKT7:1:2107:21690:20024 1:N:0:30
AAAGTCGAGGTGCCTAAAGTGGCAACCCAGACTTGTGGTCAGGTTGGTGGTGTAGAGCTTCCTGTAGCCGCATGGCGTTCGTACTTAAATATGGAACTAACCATTCCAATTTTCGCTGTCTCTTATACACATCTCCGAGCTCACGAGACT
+
ABBBAFABBBAAFGGGFGGGGGFHHHHGGFHFHFFHHGHFHHHHHHGEEEEFGFHFG5FGFHHGFGDFDFGGFGHAEGGGGEGGHDD3GBFBGHFFFFGHFHEFFFGD4FGHHGECE/?BGBGH4GEH32GFHHHGG<@D/@FBGG/?ED
@M02034:409:000000000-BFKT7:1:2107:25556:20038 1:N:0:30
AAAGTCGAGGTGCCTAAAGTGGCAACCCAGACTGCTGCGCGGGTTGGTGGTGTAGAGCTTCCTGTAGCCGCATGGCGTTCGTACTTAAATATGGAACTAACCATTCCAATTTTCGCTGTCTCTTATACACATCTCCGAGCCCACGAGAC
+
CCCCCFCCCCCCGGGFGGGGGGGHHHHGGHCFHFHHCG2EEGGEGGGGGGGFGHHFHHHHGHHHHHHHGGGGGGHFGEFGGGGHHHHHHHHHHHFFHHHHHHBGFFGGHGHHHGGGGGFHHHHHFFHHHHHHHHHGE/CCGEHFGCG.A
@M02034:409:000000000-BFKT7:1:2107:11548:20039 1:N:0:30
AAAGTCGAGGTGCCTAAAGTGGCAACCCAGACTCAGATGGCGGTTGGTGGTGTAGAGCTTCCTGTAGCCGCATGGCGTTCGTACTTAAATATGGAACTAACCATTCCAATTTTCGCTGTCTCTTATACACATCTCCGAGCCCACGAGACT
+
ABBBAFABD?>>AGGGFGGGGFGHHHHGFHHFHHHHHHGHGGGAEEEEFFEFGHFFFBHHHHHFFHGFHGEEEFHHGGGGGGHHHGHHHHHGHFEHHHFBGG3GFHFEGGGHHGGGGF?BGBFFGHFFHG1F1DGHG?C/CGHGG?-CAG
@M02034:409:000000000-BFKT7:1:2107:21684:20044 1:N:0:30
AAAGTCGAGGTGCCTAAAGTGGCAACCCAGACTTGTGGTCAGGTTGGTGGTGTAGAGCTTCCTGTAGCCGCATG
+
BBBBBFBBBBBBGGGGGGGGGGGHHHHGGHACGA3FFEHGFHGHGHFG21B113D5AB335GF555B53AE0EE
@M02034:409:000000000-BFKT7:1:2107:7716:20047 1:N:0:30
AAAGTCGAGGTGCCTAAAGTGGCAACCCAGACTAAGAATAATGTTGGTGGTGTAGAGCTTCCTGTAGCCGCATGGCGTTCGTACTTAAATATGGAACTAACCATTCCAATTTTCGCTGTCTCTTATACACATCTCCGAGCCCACGAGACT
+
CCCCCFBCCCCCGGGGGGGGGGGHHHHGGHGGHHHHHHHHHHHHHHHGGGGGHGHGHHHHHHHHHGHHHGGGGGHHGGGGGGHHHHHHHHHHHHGGHHHHHGHHHHHHHHHHHHGGGGGHHHHHHHHHHHHHHHHHF<CGGGHGGGGGGH
@M02034:409:000000000-BFKT7:1:2107:21196:20050 1:N:0:30
AAAGTCGAGGTGCCTAAAGTGGCAACCCAGACTCGTTATGGGGTTGGTGGTGTAGAGCTTCCTGTAGCCGCATGGCGTTCGTACTTAAATATGGAACTAACCATTCCAATTTTCGCTGTCTCTTATACACATCTCCGAGCCCACGAGACT
+
ABBBBFBBBBABGGGGGGGGGGGHHHHGGHGGHHGHGHHGHHGGGGGFFFEFHGHHHHHHHGHGHHHHHGGGGGHHGGGGGGFHHHHGHHGHHHHHFHHHHHHHHHGHHHHHHHGGGGGHHHHHGHGHHHFHHHHHGCFGGGGGGGGGGF
@M02034:409:000000000-BFKT7:1:2107:21205:20065 1:N:0:30
AAAGTCGAGGTGCCTAAAGTGGCAACCCAGACTCGTTATGGGGTTGGTGGTGTAGAGCTTCCTGTAGCCGCATGGCGTTCGTACTTAAATATGGAACTAACCATTCCAATTTTCGCTGTCTCTTATACACATCTCCGAGCCCACGAGAC
+
CCCCCFABBBAAFGGGGGGFGGGHHHHGGHHGHHGHGHHGHHGEE?FGFEEEHFHHHHHHHGHFGHHHFGGGGGGHGGGGGGGHHHHHGHFFHH3GFF3GHGGHHHFHHHHHHEGGGGGFBDHHHHHF3F2?CGGFE<@<D/FFFCCDA
@M02034:409:000000000-BFKT7:1:2107:2939:20065 1:N:0:30
AAAGTCGAGGTGCCTAAAGTGGCAACCCAGACTTTTTCTGATGTTGGTGGTGTAGAGCTTCCTGTAGCCGCATGGCGTTCGTACTTAAATATGGAACTAACCATTCCAATTTTCGCTGTCTCTTATACACATCTCCGAGCCCACGAGACT
+
BACCAFBBBCBBGGGGGGGGGGGHHHHGGHGGHHHHHHHHHHHHHHEGFGEGHHHHHHHHHHHFFGHHHGGGGGHHGGGGGGHHHHGHHHHHHHHGHHHGHHGHHHGHHHHHHHGGGGGHHHHHHHGHFHHHHHHHFCGGGGHGGGGGGH
@M02034:409:000000000-BFKT7:1:2107:17967:20091 1:N:0:30
AAAGTCGAGGTGCCTAAAGTGGCAACCCAGACTTTGGGGAAGGTTGGTGGTGTAGAGCTTCCTGTAGCCGCATGGCGTTCGTACTTAAATATGGAACTAACCATTCCAATTTTCGCTGTCTCTTATACACATCTCCGAGCCCACGAGACT
+
BBBBBFBADBAAGGGFGGGGGGGHHHHGGHHGHHHHHGGGGGGHHHGEGGEFGHHHHHHHHHHHHHHHHGGGGGHHGGGGGEGHHHHHHHGHHHFFHHEGHGHHGHGFHGHHHFGGGGGHHGHHHHGHGHEHHHHHECGGCGHFGGGGGG
@M02034:409:000000000-BFKT7:1:2107:23821:20091 1:N:0:30
AAAGTCGAGGTGCCTAAAGTGGCAACCCAGACTGGGGTTGGGGTTGGGGGTGTAGAGCTTCCTGTAGCCGCATGGCGTTCGTACTTAAATATGGAACTAACCATTCCAATTTTCGCTGTCTCTTATACACATCTCCGAGCCCACGAGACT
+
CCCCCFCCCCCCGGGGGGGGGGGGGHHGGHHGHHC2EFFGGGGGGGG0AAEE03F3FDEB@FGGGFFE3EECGFF0EEEGGEFEEEGFDGH4GB2?GFGH2?2FF?H3?G2GF2BCEF<?1FF11<DGFFF1FGHDC@CCGGFGGCGGGF
@M02034:409:000000000-BFKT7:1:2107:24264:20093 1:N:0:30
AAAGTCGAGGTGCCTAAAGTGGCAACCCCGACTGGGACGAGGGTTGGTGGTGTAGAGCTTCCTGTAGCCGCATGGCGTTCGTACTTACATATGGAACTAACCATTCCAATTTTCGCTGTCTCTTATACACATCTCCGAGCCCCC
+
A?3A>@A??2A?C4GGGF4BFCFHCHHG222AA2B22BEGGGGEFAEEFGGEFHHFEGHFFHG5BDEF3EEEEFGHCGGGGGHGHHF33?F44?F333BEGF3BFFGH2FGHBGCBD?/@GHHH1DGB>GDGHHHE/<ADGG.>
@M02034:409:000000000-BFKT7:1:2107:16312:20094 1:N:0:30
AAAGTCGAGGTGCCTAAAGTGGCAACCCAGACTAAGAAGCCGGTTGGTGGTGTAGAGCTTCCTGTAGCCGCATGGCGTTCGTACTTAAATATGGAACTAACCATTCCAATTTTCGCTGTCTCTTATACACATCTCCGAGCCCACGAGACT
+
BCBCBFBCCCBBGGGGGGGGGGGHGHHGGGHGHHHHHHHHHGGFGGGEFGEFGHHGHHHHHHHGHHHHHGGGGGHHGGGGGGHHHHHHHHHHHHHHHHHHHHHHHHHGHHHHHHGGGGGHHHHHHHHHHGGHHHHHG@GGGGHGGGGGGH
@M02034:409:000000000-BFKT7:1:2107:20994:20096 1:N:0:30
AAAGTCGAGGTGCCTAAAGTGGCAACCCAGACTATTAAGCGTGTTGATGGTGTAGT
+
AAAA3BAADDBBGGGG4BGGGGFHHHFGGG2EGEG555A32BEEGH5D53B5A3D5
@M02034:409:000000000-BFKT7:1:2107:26062:20097 1:N:0:30
AAAGTCGAGGTGCCTAAAGTGGCAACCCAGACTGGGGTGGGTGTTGGTGGTGTAGAGCTTCCTGTAGCCGCATGGCGTTCGTACTTAAATATGGAACTAACCATTCCAATTTTCGCTGTCTCTTATACACATCTCCGAGCCCACGAGACT
+
CCCBBFBCBCCCGGGGGGGGFGGHHGHGGHHGHHHHG2EEGFEEEHHEFEEFFHHFHHHHGGHGBGHHHFGGGGHFGGGGFEHHHHHGHHHHHHHFHHFHHHGHHHGGHHHHHGDEGGGGHHHHHHGHHHFFHHGHE@F<CGGGGCGGAF
@M02034:409:000000000-BFKT7:1:2107:18766:20097 1:N:0:30
AAAGTCGAGGTGCCTAAAGTGGCAACCCAGACTATTGGTCCTGTTGGTGGTGTAGAGCTTCCTGTAGCCGCATGGCGTTCGTACTTAAATATGGAACTAACCATTCCAATTTTCGCTGTCTCTTATACACATCTCCGAGCCCACGAGAC
+
AAAAADAABB>AFGGGGGGGGCGFFHHGGGFGG355B3FDFGEGHFHEFEEFHFHFHFHHHGHHGHGHHGFCEEHHCEEFGEHHEHHFHHFHHFDGFHHHHFFHHHGFHGFHHHGGGGEGFHHHHHHGF2FFGHFG?/BDGGHGCFG??
@M02034:409:000000000-BFKT7:1:2107:8099:20104 1:N:0:30
AAAGTCGAGGTGCCTAAAGTGGCAACCCAGACTCCTGCGTCTGTTGGTGGTGTAGAGCTTCCTGTAGCCGCATGGCGTTCGTACTTAAATATGGAACTAACCATTCCAATTTTCGCTGTCTCTTATACACATCTCCGAGCCCACGAGACT
+
AABAAFBBBBBBGGGGGDGGGFFHHHHGGHGGHHHHHHGGGGCGHHHAFGGFHGHBHHHHGHHHEHHHHGGCFGHGGGGGG1CGEHFGBGGHHHFFFHFHFFBGHHH4FGFGHFFGGGEGHFHHHHHHHGDGFHHEGCGGGGHG?D/EGE
@M02034:409:000000000-BFKT7:1:2107:7929:20106 1:N:0:30
AAAGTCGAGGTGCCTAAAGTGGCAACCCAGACTAATAAGTATGTTGGTGGTGTAGAGCTTCCTGTAGCCGCATGGCGTTCGTACTTAAATATGGAACTAACCATTCCAATTTTCGCTGTCTCTTATACACATCTCCGAGCCCACGAGACT
+
AABCAFBCBBACGGGGGGGGGGGHHHHGGHHGHHHHGGHDGHHHHHEAFGGFGGHHHHHHHHHHHHHHHGGGGGHHGGGGGGFHHHFHHGHHHHGFHHHHHHGHHHHHHHHHHEEFGGFFHGHHHHHHHHHHHHHHFBFGGGHGGGCGGF
@M02034:409:000000000-BFKT7:1:2107:3606:20107 1:N:0:30
AAAGTCGAGGTGCCTAAAGTGGCAACCCAGACTAG
+
AAA1ABAADD1AFGFGF1GGG1A0AFH0FB0AG1F
@M02034:409:000000000-BFKT7:1:2107:24254:20107 1:N:0:30
AAAGTCGAGGTGCCTAAAGTGGCAACCCAGACTGGGACGAGGGTTGGTGGTGTAGAGCTTCCTGTAGCCGCATGGCGTTCGTACTTAAATATGGAACTAACCATTCCAATTTTCGCTGTCTCTTATACACATCTCCGAGCCCACGAGACT
+
BBBBBFBBBBABGGGGGGGGGGGHHHHGGHHGHGHHGHGGFCGGGGGGFGGFGGHHHHHHHGHHGHHHHGGGGGHHGEGGGFFHHHHHHHHHHHHHGHHHHHHHHHHHGHHHHHGGGGGHHHHHHHFHHHHHHHHHG@CGGGHGCFGGGD
@M02034:409:000000000-BFKT7:1:2107:19290:20108 1:N:0:30
AAAGTCGAGGTGCCTAAAGTGGCAACCCAGACTAATGTGTCTGTTGGTGGTGTAGAGCTTCCTGTAGCCGCATGGCGTTCGTACTTAAATATGGTACTAACCATTCCAATTT
+
CCCCCFCCCCDDGGGGGGGGGGGHHHHGGHHGHF3FH5B55DGHB32E22EEA3D5A53B5BB5A5D5AAE0BEF10B>?1??1?BF@3@G4FF44BBFG313B@4D44D3F
@M02034:409:000000000-BFKT7:1:2107:21014:20110 1:N:0:30
AAAGTCGAGGTGCCTAAAGTGGCAACCCAGACTATGAAGCATGTTGGTGGTGTAGAGCTTCCTGTAGCCGCATGGCGTTCGTACTTAAATATGGAACTAACCATTCCAATTTTCGCTGTCTCTTATACACATCTCCGAGCCCACGAGACT
+
AABBAFBBBBBBGGGGGFGGGGGHHHHGGHHGHHHHHHHHHHHHHHHGGGEFGHHHHHHHHHHHFHHFGEFGGFHHGGGGGGHHHHHGHHHHHHHHHGHHGHHHHHHHHHHHHEGCGGEFHHHHHGHHHFHHHFGFECCCDGHGGGGDGH
@M02034:409:000000000-BFKT7:1:2107:19872:20110 1:N:0:30
AAAGTCGAGGTGCCTAAAGTGGCAACCCAGACTCGGGG
+
CCCCBFABBBCBGGGGGGGGGGGHHHHGGH2FF32EEG
@M02034:409:000000000-BFKT7:1:2107:6650:20111 1:N:0:30
AAAGTCGAGGTGCCTAAAGTGGCAACCCAGACTAATCAGCCGGTTGGTGGTGTAGAGCTTCCTGTAGCCGCATGGCGTTCGTACTTAAATATGGAACTAACCATTCCAATTTTCGCTGTCTCTTATACACATCTCCGAGCCCACGAGACT
+
AA@?3FABBB2ABEFFGGCFGGGGHGHGGDHGHHGGHHFGH?EEGGGEFGEAAGHHHFGGHGHHHHHHHGGCFGHHGGGGGGHHHHFGHHHEHHGGFGFFHHFHGHGHHHHHH?EGGGCFHGHHFHGHFGFHHFGDB//<@//?@?@DGF
@M02034:409:000000000-BFKT7:1:2107:6631:20113 1:N:0:30
AAAGTCGAGGTGCCTAAAGTGGCAACCCAGACTAATCAGCCGGTTGGTGGTGTAGAGCTTCCTGTAGCCGCATGGCGTTCGTACTTAAATATGGAACTAACCATTCCAATTTTCGCTGTCTCTTATACACATCTCCGAGCCCACGAGACT
+
BCCCBFCCCCBBGGGGGGGGGGGHHHHGGHHGHHFDFGHBGEGG?ECAA1EA1BF5F5AB5BEG55AB3BE0EEF1E?>FAE21EGH3@FGDDE33BFGF303B?4F44F?FE4</E?<BFGFD3???D2?2FHHBC/CGG/?=//>?DG
@M02034:409:000000000-BFKT7:1:2107:22420:20118 1:N:0:30
AAAGTCGAGGTGCCTAAAGTGGCAACCCAGACTTATAAGCAGGTTGGTGGGGTAGAGCTTCCTGTAGCCGCATGGCGTTCGTACTTAAATATGGAACTAACCATTCCAATTTTCGCTGTCTCTTATACACATCTCCGAGCCCACGAGACT
+
AABBADBABBBBGGGGGGFGFGGCHEHGEHCFHHHHFGHHFGHHGHGFGG0AEEGFGFGHHFHHGEHHHGGGGGHGGGGFGGHHHHGE3GFHHHBFGFHGBFDFHGBFEGHHHGGGGDFGHFFFGFDFDCGFFHGGD/>>/FGGGCCEDH
@M02034:409:000000000-BFKT7:1:2107:15803:20123 1:N:0:30
AAAGTCGAGGTGCCTAAAGTGGCAACCCAGACTACTATGCCGGTTGGTGGTGTAGAGCTTCCTGTAGCCGCATGGCGTTCGTACTTAAATATGGAACTAACCATTCCAATTTTCGCTGTCTCTTAACACATCTCCGAGCCCACGAGACTA
+
A>AAAFAADD>AGGGAF1FGFCGGGFGGGGHGHGHHGHFGHCGEEEGEFCABFGHFGHHHHHHHHGGHHEGEGGGGGEGGGCHHHHGHHHHHHGFFFHHHHHFGHFHHBFGHHHGGGGGHHGHGDDFHHEHFHFFC/>CCGHGGCGFGG<
@M02034:409:000000000-BFKT7:1:2107:7625:20124 1:N:0:30
AAAGTCGAGGTGCCTAAAGTGGCAACCCAGACTCAGATGAATGTTGGTGGTGTAGAGCTTCCTGTAGCCGCATGGCGTTCGTACTTAAATATGGAACTAACCATTCCAATTTTCGCTGTCTCTTATACACATCTCCGAGCCCACGAGACT
+
AAABBFBBBBB@GGGGGCGGGGGGHHHGGHHGHHCHHHHHHHHHHHHGGGEFFGHFHHHHGHHHHGHHHGGGGGHHGGGFGFFEHHHHFGFGFHBGFFFFHHHHHHHHHHHHHFGGGGFEHHHHGHHHHFHHHHGFDC?CCFHGG?DGGD
@M02034:409:000000000-BFKT7:1:2107:11036:20131 1:N:0:30
AAAGTCGAGGTGCCTAAAGTGGCAACCCAGACTGAGAAGACGGTTGGTGGTGTAGAGCTTCCTGTAGCCGCATGGCGTTCGTACTTAAATATGGAACTAACCATTCCAATTTTCGCTGTCTCTTATACACATCTCCGAGCCCACGAGACT
+
BAABAFBBBDAAGGGGGGGGGGGHHHHGGHHGHHHHHHHHHGGGGGGGGGGFGHHGHGHGHHHHHHHHHGGGGGHHGGGGGFHHHHGHHHHHHHHHHHFHHGHHHHHHGGHGHHGGGGGHHHHHBHHBGFHFHGBGFCGGCGHGGGGDFH
@M02034:409:000000000-BFKT7:1:2107:4760:20131 1:N:0:30
AAAGTCGAGGTGCCTAAAGTGGCAACCCAGACTTGTACTGGGGTTGGTGGTGTAGAGCTTCCTGTAGCCGCATGGCGTTCGTACTTAAATATGGAACTAACCATTCCAATTTTCGCTGTCTCTTATACACATCTCCGAGCCCACGAGACT
+
BBBBBFBBBBAAGGGG4GGGGGGHGHHGGHHGHHHHHHHHHGGEGGGEFGEFFGHGHHHHHHHFGHHHHGGGGGHHGFGGGEHHHHHGHHHHHHHGHHGFHHFHHHGHHHHHHHFGGGGFHHHHHHHHGHHHHHHHEBFCDGHGGGGGGD
@M02034:409:000000000-BFKT7:1:2107:25575:20134 1:N:0:30
AAAGTCGAGGTGCCTAAAGTGGCAACCCAGACTCGGCCTACGGTTGGTGGTGTAGAGCTTCCTGTAGCCGCATGGCGTTCGTACTTAAATATGGAACTAACCATTCCAATTTTCGCTGTCTCTTATACACATCTCCGAGCCCACGAGACT
+
BBBBBFBBBBABFFGGGGGGGGGHHHHGGHHGHHGGGGGHHGGHGGGFGGEFGFHHHHHHHHHHHHHHHGFGGFHHGEGGGFGHHHHGHHHHHHGHHHFHHHGHHHFFHHHHHHGGGGGHHHHHFHGBGGHHHHHGC/CCCFGGGGGGGH
@M02034:409:000000000-BFKT7:1:2107:7624:20142 1:N:0:30
AAAGTCGAGGTGCCTAAAGTGGCAACCCAGACTCAGATGAATGTTGGTGGTGTAGAGCTTCCTGTAGCCGCATGGCGTTCGTACTTAAATATGGAACTAACCATTCCAATTTTCGCTGTCTCTTATACACATCTCCGAGCCCACGAGACT
+
CCCCCFCBBBBAGGGGGGGGGGGHHHHGGHHGHHHHFGGHHHHHHHEECEEFHGHFHHHHHHHHFHHFFGGGGGHFEEFGGFFHHHHHHHHHFGGFFHHHBGFGHHHFHGHHHGGEGGEGDGGEGHHGFBHFHHHDFBCGCGEGCCFGGH
@M02034:409:000000000-BFKT7:1:2107:6926:20142 1:N:0:30
AAAGTCGAGGTGCCTAAAGTGGCAACCCAGACTACTCGTAAGGTTGGTGGTGTAGAGCTTCCTGTAGCCGCATGGCGTTCGTACTTAAATATGGAACTAACCATTCCAATTTTCGCTGTCTCTTATACACATCTCCGAGCCCACGAGACT
+
CCCCCFCCCCAAGGGGGGGGGGGHHHHGGHHGHHHHHGHGHHHHHHGFFGFFHFHFHHHHHHHHGFGHHGGGGGHHGGGGGGGHHHGGHHHHHHGHHHHHHHHHHHHGHHHHHGGGGGEFHHHHGHHHFFHHHHHHGGGGGGHGGGGGGH
@M02034:409:000000000-BFKT7:1:2107:24696:20143 1:N:0:30
AAAGTCGAGGTGCCTAAAGTGGCAACCCAGACTCGGGAGGGGGTTGGTGGTGTAGAGCTTCCTGTAGCCGCATGGCGTTCGTACTTAAATATGGAACTAACCATTCCAATTTTCGCTGTCTCTTATACACATCTCCGAGCCCACGAGACT
+
BCCBAFCCCCAAGGGGGGGGGGGHHHHGGHHGHGGGGGGGGGGGGGGGGGGFFEGFHGHHFHHHGGHHHGGGGGGCGEGGGGHHHHHHHHHHHHFFHHGHFHDGHHGHHHHHHHFGGGGHHHHGHHHHGHFHHHHFE@GGGGHGGGCGGF
@M02034:409:000000000-BFKT7:1:2107:4764:20148 1:N:0:30
AAAGTCGAGGTGCCTAAAGTGGCAACCCAGACTTGTACTGGGGTTGGTGGTGTAGAGCTTCCTGTAGCCGCATGGCGTTCGTACTTAAATATGGAACTAACCATTCCAATTTTCGCTGTCTCTTATACACATCTCCGAGCCCACGAGAC
+
AABAAFAAA@AAGGGCFFGGFGGHHA4EEHHGC5EG5GFHHHCBEEEEEEGFF3F5GFHFGHHG5GHHHEEFGGGHGDGEFGFHGHHGFHBBGHHB3CFBGHFFHHHFHHGHHFE?EGF3DDGHFH3FBBGBGGDDBBCC?FGGFCCGC
@M02034:409:000000000-BFKT7:1:2107:15158:20150 1:N:0:30
AAAGTCGAGGTGCCTAAAGTGGCAACCCAGACTTCTAATACTGTTGGTGGTGTAGAGCTTCCTGTAGCCGCATGGCGTTCGTACTTAAATATGGAACTAACCATTCCAATTTTCGCTGTCTCTTATACACATCTCCGAGCCCACGAGACT
+
CCCCCFCCCDABGGGGGGGGGGGHHHHGGHHGHHHGFFGFHGHGHHHEEFGEFFG55BGG5GGHHFFBGEE?EGFAEEEGEFFHHHHGFHHEDGB3FFGHB1@F3GHFFGGHF4EEGG<BB4FDBFGEHHFFFHHDC</CGGHGCCCGDH
@M02034:409:000000000-BFKT7:1:2107:6046:20153 1:N:0:30
AAAGTCGAGGTGCCTAAAGTGGCAACCCAGACTCCTCCGGGGGTTGGTGGTGTAGAGCTTCCTGTAGCCGCATGGCGTTCGTACTTAAATATGGAACTAACCATTCCAATTTTCGCTGTCTCTTATACACATCTCCGAGCCCACGAGACT
+
BBCCCFCCCCBCGGGGGGGGGGGHHHHGGHHGHHHHHHGGGGGFFGGGGGGFHHHHHHHHHHHHHHHGHGGGGGHHGGGGGGHHHHHHHHHHHHFHHHHFHHHHHHHHHHHHHHGGGGEHHHHHHHHHGHHHHHHHGCGGGGGGGDGGGH
@M02034:409:000000000-BFKT7:1:2107:19131:20153 1:N:0:30
AAAGTCGAGGTGCCTAAAGTGGCAACCCAGACTTCGAAGCAGGTTGGTGGTGTAGAGCTTCCTGTAGCCGCATGGCGTTCGTACTTAAATATGGAACTAACCATTCCAATTTTCGCTGTCTCTTATACACATCTCCGAGCCCACGAGACT
+
CCCBBFCCCCBBGGGGGGGGGGGHHHHGGHHGHHHGHHGGHHHGGHG1FEEFFHHHHHHHHHHHGHHHHGGGGGHHGFGGGGHHHHHHHHHHHHFGHGGHHHHGHHHHGHHHHHGGGGGGHGHHHHGFFFHHHHGHGCCCCGHGG?GGGH
@M02034:409:000000000-BFKT7:1:2107:26463:20159 1:N:0:30
AAAGTCGAGGTGCCTAAAGTGGCAACCCAGACTGGGGTGTGGGTTGGTGGTGTAGAGCTTCTTGTAGCCGCATGGCGTTCGTACTTAAATATGGAACTAACCATTCCAATTTTCGCTGTCTCTTATACACATCTCCGAGCCCACGAGACT
+
CCCCCFBADBAAGGGGGGGGGGGHHHHGGHHGHHHHGGEAEGGEGGGGGGGFGGHHHHHHH5GGGHHHHGGGGGHHGGGGGGHHHHHGHHGHHHHHGHFFHHHHHGGHHHHHHHGGGGDHHHHHGHGHGGGHGHHHGCG@DGHGGGGGGF
@M02034:409:000000000-BFKT7:1:2107:2594:20161 1:N:0:30
AAAGTCGAGGTGCCTAAAGTGGCAACCCAGACTGGGGTGGGGGTTGGTGGTGTAGAGCTTCCTGTAGCCGCATGGCGTTCGTACTTAAATATGGAACTAACCATTCCAATTTTCGCTGTCTCTTATACACATCTCCGAGCCCACGAGACT
+
BBAABFAADB2AGGGGGGGGGBAGHGHGAGCDGHHHGEEEGGFEGGGEFFEFHEHGHHFHHFGFFHHFBEECFEHFGEEEEEGHHHHFHHHHHH3GHHHBFFDGHHGEHGHHHDC?EFDGFHHFHEFGFFFHHFHE?<A-@FGFCC@DDD
@M02034:409:000000000-BFKT7:1:2107:15643:20163 1:N:0:30
AAAGTCGAGGTGCCTAAAGTGGCAACCCAGACTCAGCATCCGGTTGGTGGTGTAGAGCTTCCTGTAGCCGCATGGCGTTCGTACTTAAATATGGAACTAACCATTCCAATTTTCGCTGTCTCTTATACACATCTCCGAGCCCACGAGACT
+
CCCCCFCCCCBCGGGGGGGGGGGHHHHGGHHGH3C33AB332EFGGGGGGEGHHHHHHHHHHHHHHHGHGGGGGHHGGGGGGHHHHHHHHHHHHHHHHHHGHHHHHHHHHHHHGGGGGGHHFHHGHHHGHHHHHHGD?DGGGHGGGGGGH
@M02034:409:000000000-BFKT7:1:2107:7587:20163 1:N:0:30
AAAGTCGAGGTGCCTAAAGTGGCAACCCAGACTAATAATCATGTTGGTGGTGTAGAGCTTCCTGTAGCCGCATGGCGTTCGTACTTAAATATGGAACTAACCATTCCAATTTTCGCTGTCTCTTATACACATCTCCGAGCCCACGAGACT
+
CCCCBFCBCCBCGGGGGGGGGGGHHHHGGHHGHFFHHBFHHHHHHHHGGGGFHHHHHHHHHHHHHHHHHGGGGGHHGGGGGGFHHHHGHHHHHHGHHHHHHHHHHHHHHHHHHHGGGGGGHGHHGHHHHHHHHHGHGCFGGGHGGGGGGD
@M02034:409:000000000-BFKT7:1:2107:11202:20170 1:N:0:30
AAAGTCGAGGTGCCTAAAGTGGCAACCCAGACTAATAATAATGTTGGTGGTGTAGAGCTTCCTGTAGCCGCATGGCGTTCGTACTTAAATATGGAACTAACCATTCCAATTTTCGCTGTCTCTTATACACACTCCGAGCCCACGAGACTA
+
CCCCBFCCCBBBGGGGGGGGGGGHHHHGGHHGHHHHHHHHHHHHHHHGGGGGHHHGHHHHHHHHHHHHHGGGGGHHGGGGGGHHHHHHGHHHHHGHHHHHHHHHGHHHHHHHHHGGGGGGHHHHHHHHGFFGHHHGCGGGGHGGGGGGHB
@M02034:409:000000000-BFKT7:1:2107:3950:20170 1:N:0:30
AAAGTCGAGGTGCCTAAAGTGGCAACCCAGACTTATAATAGTGTTGGTGGTGTAGAGCTTCCTGTAGCCGCATGGCGTTCGTACTTAAATATGGAACTAACCATTCCAATTTTCGCTGTCTCTTATACACATCTCCGAGCCCACGAGACT
+
BBBBBFBBBBBBGGGGFGGGGGGHHHHGGHHGHHHHHHHHHHHHHHHGGGEFGFHHHFHHFGHGGGFHHFGFGGHHGGGGGGHHHHHFEHGHHHHGHHGHHGHHHHHHHHHHHHGGGFGFHHGHHHGHFGHHHFFGDBGDC/FFGCFDDF
@M02034:409:000000000-BFKT7:1:2107:4250:20183 1:N:0:30
AAAGTCGAGGTGCCTAAAGTGGCAACCCAGACTCAGGATCGTGTTGGTGGTGTAGAGCTTCCTGTAGCCGCATGGCGTTCGTACTTAAATATGGAACTAACCATTCCAATTTTCGCTGTCTCTTATACACATCTCCGAGCCCACGAGACT
+
CCCCCFBCBDABGGGGGGGGGGGHHHHGGHHGHHHHHHHHGGHHHHHEFGEFHGHHHHHHHHHHGHHHGGGGGGHHEEFGGGHHHHHHHGHHHHFGHHHFHFHHGHHHHHHHHHGGGGGHHGHHHHGHGCGHHHHHG/CFDGHGGGGCFF
@M02034:409:000000000-BFKT7:1:2107:12307:20185 1:N:0:30
AAAGTCGAGGTGCCTAAAGTGGCAACCCAGACTAATAAGAGTGTTGGTGGTGTAGAGCTTCCTGTAGCCGCATGGCGTTCGTACTTAAATATGGAACTAACCATTCCAATTTTCGCTGTCTCTTATACACATCTCCGAGCCCACGAGACT
+
BBABB5ABDDAAFFGGFGGGFGGHHDHGFGHGHGHHHHHGHFFGGHHEFEEFHHFFGFHFHHHHGHHHHGEEEEFHGGGGEGHHHHHGHHHHHFDFGGFFFGFHHHHGHHEGHHGGGGFHHHHHHFHHHHHHHHHHCCGCFGHGGCGGGF
@M02034:409:000000000-BFKT7:1:2107:17040:20192 1:N:0:30
AAAGTCGAGGTGCCTAAAGTGGCAACCCAGACTGCGTCTACGGTTGGTGGTGTAGAGCTTCCTGTAGCCGCATGGCGTTCGTACTTAAATATGGAACTAACCATTCCAATTTTCGCTGTCTCTTATACACATCTCCGAGCCCACGAGACT
+
CCCCCFBBCCCCGGGGGGGGGGGHHHHGGHHGHHGGFGGHHFGHGGGEFGGGHFHFHFFFHHHHHHFHFEGCGGH?EEEGEEFGHGHHGHHHHHDGGHHHCE3BFGHFFGGHF4EEGF<FDHGG3GHHHGH?GGHDD?DGCGECDGGAGH
@M02034:409:000000000-BFKT7:1:2107:23168:20204 1:N:0:30
AAAGTCGAGGTGCCTAAAGTGGCAACCCAGACTAATCAGCAGGTTGGTGGTGTAGAGCTTCCTGTAGCCGCATGGCGTTCGTACTTAAATATGGAACTAACCATTCCAATTTTCGCTGTCTCTTATACACATCTCCGAGCCCACGAGACT
+
BBBBBFBBBBBBGGGGGGGGGGGHHHHGGHHGHHFHGGHFHHHHHHGEGFGFGBHFHEGHHGHHFFHFFEG?EFFAEEGGFFGHHFHHBGH4GFB3FHHHFA?FFGHEFGFHHDEGGGEGEFGH4GHGFGHHGGHFF?BDFCGGC?C??F
@M02034:409:000000000-BFKT7:1:2107:14347:20206 1:N:0:30
AAAGTCGAGGTGCCTAAAGTGGCAACCCAGACTGAGAAGAATGTTGGTGGTGTAGAGCTTCCTGTAGCCGCATGGCGTTCGTACTTAAATATGGAACTAACCATTCCAATTTTCGCTGTCTCTTATACACATCTCCGAGCCCACGAGAC
+
ABBBBFABBBAAFGFGGGGGGCGFFHHGGCEEHHGFDBGHHDGHEHHGFGEFHFHGHHHHHGFE5ADFHGCGGGHHGGGGGGGHGHGHHHFHFHFFBFGEHGHHFHHHHGHHH?/EFG/FGFHHGHHHHHHBG3BDF/B@<FGA@//ED
@M02034:409:000000000-BFKT7:1:2107:8340:20208 1:N:0:30
AAAGTCGAGGTGCCTAAAGTGGCAACCCAGACTGTTGGGCCTGTTGGTGGTGTAGAGCTTCCTGTAGCCGCATGGCGTTCGTACTTAAATATGGAACTAACCATTCCAATTTTCGCTGTCTCTTATACACATCTCCGAGCCCACG
+
A?AAAF11>DAAGGFF1AFGCFFFGCGECHGFH1ABG000GFGFFECEFAEF/BD2DGHH11GF1FGHHGGEGGHHGGGGFG0/FFEFHF2BBGF1FCB>GABGFFH22BFGHHGGGE?F2BFD1B2F2GFHHH1GG??C?F/?@
@M02034:409:000000000-BFKT7:1:2107:3843:20213 1:N:0:30
AAAGTCGAGGTGCCTAAAGTGGCAACCCAGACTATGCGGGGGGTTGGTGGTGTAGAGCTTCCTGTAGCCGCATGGCGTTCGTACTTAAATATGGAACTAACCATTCCAATTTTCGCTGTCTCTTATACACATCTCCGAGCCCACGAGACT
+
CBCCBFCCBCAAGGGGGGGGGGGHHHHGGHHGHHHHHGGGGGGGGGGDFGFFGFHGHHHHHHHHHFHFHGGGGGHHGGGGGDGEHHGFGGGGGGFGGGGBFFFFGGFFGFGGGFGGGGFFFEFFFFEFFFFFFFFFD;DDFEEFDFFFFF
@M02034:409:000000000-BFKT7:1:2107:22837:20222 1:N:0:30
AAAGTCGAGGTGCCTAAAGTGGCAACCCAGACTCAGCATCATGTTGGTGGTGTAGAGCTTCCTGTAGCCGCATGGCGTTCGTACTTAAATATGGAACTAACCATTCCAATTTTCGCTGTCTCTTATACACATCTCCGAGCCCACGAGACT
+
CCCCCFCCCCCCGGGGGGGGGGGHHHHGGHHGHHHHHHHHHHHHHHHGGGGFHHHHHHHHHHHHHHHHHGGGGGHHGGGGGGFHHHHHHHHHHHFHFHHHHHHHHHGHHHHHHHGGGGGHGHHHFHHHHHHHHHHGGCGGGGHGGGGGGH
@M02034:409:000000000-BFKT7:1:2107:16609:20223 1:N:0:30
AAAGTCGAGGTGCCTAAAGTGGCAACCCAGACTAGGAATAATGTTGGTGGTGTAGAGCTTCCTGTAGCCGCATGGCGTTCGTACTTAAATATGGAACTAACCATTCCAATTTTCGCTGTCTCTTATACACATCTCCGAGCCCACGAGACT
+
BCCCAFCCCCABGGGGGGGGGGGHHHHGGHHGH33B3F33DDGHHHHGGGGFGHHHHHHHHHHHHHHHHGGGGGHHGGGGGGHHHHHHHHHFHHHHHHHHHHHHHHHHHHHHHFGGGGGHHHHHHHHHHHHGHHHGFCDFGGHGGGGGGH
@M02034:409:000000000-BFKT7:1:2107:13270:20224 1:N:0:30
AAAGTCGAGGTGCCTAAAGTGGCAACCCAGACTAATAATCATGTTGGTGGTGTAGAGCTTCCTGTAGCCGCATGGCGTTCGTACTTAAATATGGAACTAACCATTCCAATTTTCGCTGTCTCTTATACACATCTCCGAGCCCACGAGACT
+
ABBCBFCCCCABGGGGGGGGGGGHHHHGGHGGHHHHHGHHHHHHHHHEGGGFHHHHHHHHHHHHGHHHHGGGGGHHGGGGGGHHHHHHHHHHHHHHHHHHHHHHHHGHHHHHHHGGGGEEGFHHHHHHHGHGHHGGDBGCFEHGGFFDFH
@M02034:409:000000000-BFKT7:1:2107:6459:20225 1:N:0:30
AAAGTCGAGGTGCCTAAAGTGGCAACCCAGACTGTGGGGCGGGTTGGTGGTGTAGAGCTTCCTGTAGCCGCATGGCGTTCGTACTTAAATATGGAACTAACCATTCCAATTTTCGCTGTCTCTTATACACATCTCCGAGCCCACGAGACT
+
A?AAAFAADDAAGGGGBGGGGFGGHHHFGHHGHHHHHGGGGGG@FCFEFFEFFGHEHHHHGHFHHHHBHCEEGGHGGCGGCGHHHHHHHHFFGHGFGHHHHHHHHHFHGHHHHFGCGGEBGFGFFHHEHHHHGHGGC@GCCGGGCC?ACF
@M02034:409:000000000-BFKT7:1:2107:26280:20227 1:N:0:30
AAAGTCGAGGTGCCTAAAGTGGCAACCCAGACTCTGACGAGTGTTGGTGGTGTAGAGCTTCCTGTAGCCGCATGGCGTTCGTACTTAAATATGGAACTAACCATTCCAATTTTCGCTGTCTCTTATACACATCTCCGAGCCCACGAGACT
+
@ABBBFBBBBBBGGGGGFGGGGGHHHHGGHHGHHHHHHG2EEHHHHHGFGGGHHHHGHHHHHGHGBFHGGGGGGHHGGGGGGHHHHHHHHHHHHFHFGFGFHGHHHFH4FGHHHGGGGGGHHHHBHHHFHHHHHHHGBFFGGGGGGG/CF
@M02034:409:000000000-BFKT7:1:2107:22855:20230 1:N:0:30
AAAGTCGAGGTGCCTAAAGTGGCAACCCAGACTCAGCATCATGTTGGTGGTGTAGAGCTTCCTGTAGCCGCATGGCGTTCGTACTTAAATATGGAACTAACCATTCCAATTTTCGCTGTCTCTTATACACATCTCCGAGCCCACGAGACT
+
CCCCCFCCCCCCGGGGGGGGGGGHHHHGGHHGHHHHHHHHHHHHHHHGGGGGHHHHHHHHHHHHHHHHHGGGGGHHGGGGGGHHHHHHHHHHHHHHGHHHHHHHHHHHHHHHHHGGGGGHHHHHHHHHHHHHHHHHF/CCGGHGGGGGGH
@M02034:409:000000000-BFKT7:1:2107:27161:20230 1:N:0:30
AAAGTCGAGGTGCCTAAAGTGGCAACCCAGACTGCGTGTCCTGTTGGTGGTGTAGAGCTTCCTGTAGCCGCATGGCGTTCGTACTTAAATATGGAACTAACCATTCCAATTTTCGCTGTCTCTTATACACATCTCCGAGCCCACGAGACT
+
BBBBBFAADBAAGGGGG4BGGGGHHHHGGHHGHHFGEEGHHGHFGFAEEGGEHHGFHHGHHHHGGFHHGGGGGGHHGGGGGGHHHHHHEFHGHGFHFHFCEFHHHHGHHHHGHHFGGGGGHHHFHFFHHGB2BGGFGG?CGGEGGC@DFF
@M02034:409:000000000-BFKT7:1:2107:27179:20233 1:N:0:30
AAAGTCGAGGTGCCTAAAGTGGCAACCCAGACTGAT
+
BBCCCFCCBCAAGGGGGGGGGGGFHHHGGHHGH335
@M02034:409:000000000-BFKT7:1:2107:21947:20235 1:N:0:30
AAAGTCGAGGTGCCTAAAGTGGCAACCCAGACTACTAAGAATGTTGGTGGTGTAGAGCTTCCTGTAGC
+
BBBCBFBCCBCCGGGGGFGGGGGHHHHGGHFGBA3FB5CF5AGGG52EE2EFB3F5F5BF5FGFF555
@M02034:409:000000000-BFKT7:1:2107:27795:20239 1:N:0:30
AAAGTCGAGGTGCCTAAAGTGGCAACCCAGACTAGTAATTATGTTGGTGGTGTAGAGCTTCCTGTAGCCGCATGGCGTTCGTACTTAAATATGGAACTAACCATTCCAATTTTCGCTGTCTCTTATACACATCTCCGAGC
+
BAAABFABBBAAGGGFFGGGGGGFHHHGGHHFHC3AFF55D5AFHGGGF?EFGBGFGDEGEFFHADAF3EF0EEC?EEEGFE2CHHHHHHHHGF33GGFGE13@EDG44F3GG4EGGE<FGDFBEGHFFFHHHHHB?//<
@M02034:409:000000000-BFKT7:1:2107:27236:20241 1:N:0:30
AAAGTCGAGGTGCCTAAAGTGGCAACCCAGACTACTAATACTGTTGGTGGTGTAGAGCTTCCTGTAGCCGCATGGCGTTCGTACTTAAATATGGAACTAACCATTCCAATTTTCGCTGTCTCTTATACACATCTCCGAGCCCACGAGACT
+
BBBCAFABBCAAGGGGGGGGGGGHHHHGGHG2GFGHHHHHHHHHGHEEFGEFGHHGGGHHGHHHFFFBGEGGGGFFEFGGGEGHHHHHHHHHHGFFFGHGCCBHHHEHHGFHHFG?EDEFHHGGFBHFD?DGHGHDC@@CGGHE?><DD<
@M02034:409:000000000-BFKT7:1:2107:12450:20246 1:N:0:30
AAAGTCGAGGTGCCTAAAGTGGCAACCCAGACTCATCCTACTGTTGGTGGTGTAGAGCTTCCTGTAGCCGCATGGCGTTCGTACTTAAATATGGAACTAACCATTCCAATTTTCGCTGTCTCTTATACACATCTCCGAGCCCACGAGACT
+
CCCCCFCCCCABGGGGGFGFGGGGHHHGGHHGHHHHHHHHHHHHHHHGGGGGHGHEHHFHFGHHGHFHHGGGGGFEFFFGGFFHHHHGFHHGHHFFHHHHHFFGBGHFFGHHGGGGGGEGBGFHFFHGHGFHHHGFF@DGCEHFG/CGGH
@M02034:409:000000000-BFKT7:1:2107:19677:20253 1:N:0:30
AAAGTCGAGGTGCCTAAAGTGGCAACCCAGACTACTAGGAATGTTGGTGGTGTAGAGCTTCCTGTAGCCGCATGGCGTTCGTACTTAAATATGGAACTAACCATTCCAATTTTCGCTGTCTCTATACACATCTCCGAGCCCACGAGACTA
+
BCCCAFBCCCAAGGGGGGGGGGGHHHHGGHHGHHHHHHHHHHHHHHHGFGEFHHHHHHHHHHHHFHHGHGGGGGHHGGGGGEHHHHHHFHHHHHHGHHGHHHHHHHHHHHHHHFGGGGGGHGHHHHFHGFHHHHHFCGGFGEGGGGGGHH
@M02034:409:000000000-BFKT7:1:2107:13508:20258 1:N:0:30
AAAGTCGAGGTGCCTAAAGTGGCAACCCAGACTAAGAATGTTGTTGGTGGTGTAGAGCTTCCTGTAGCCGCATGGCGTTCGTACTTAAATATGGAACTAACCATTCCAATTTTCGCTGTCTCTTATACACATCTCCGAGCCCACGAGACT
+
BBCCBFCCCBBBGGGGGGGGGGGHHHHGGHHGHHHHFHHHHGHHHHHGGGGFHHHHHHHHHHHHHHHHHGGGGGHHGGGGGGHHHHHHHHHHHHHHHHHHHHHHHHHHHHHHHGGGGGGHHHHHHHHHGHHHHHHGGBGGGGHGGGGGGH
@M02034:409:000000000-BFKT7:1:2107:6016:20260 1:N:0:30
AAAGTCGAGGTGCCTAAAGTGGCAACCCAGACTGGTGTGTCTGTTGGTGGTGTAGAGCTTCCTGTAGCCGCATGGCGTTCGTACTTAAATATGGAACTAACCATTCCAATTTTCGCTGTCTCTTATACACATCTCCGAGCCCACGAGACT
+
BBBBBFBBBBABGGGGGGGGGGGHHHHGGHHGHHHGGBEFHHHHHGHGGGGEFGHFFFGHHHHHFFHFHGGGGFHGGFGGGGHHHHHFFGHHHHHFFHHFFFGHGHHHFHHHHGGGGGEGFHHEBGFGFHHHHHHHF@CGCFHGGFGG/<
@M02034:409:000000000-BFKT7:1:2107:23799:20261 1:N:0:30
AAAGTCGAGGTGCCTAAAGTGGCAACCCAGACTAATCTTGCTGTTGGTGGTGTAGAGCTTCCTGTAGCCGCATGGCGTTCGTACTTAAATATGGAACTAACCATTCCAATTTTCGCTGTCTCTTATACACATCTCCGAGCCCACGAGACT
+
CCCCCFCCCCCAGGGGCGGGGGGHHHHGGHGGHHHHHHHHHHHHHHHGGGGFHHHHHHHHHHHHHHHHHGGGGGHHGGGGGGHHHHHHHHHHHHHGGHHHHHHFHHGGHHHHHHGGGGFHHHHHHHHHHHFHHHHFFCGFGGHGGGGGGG
@M02034:409:000000000-BFKT7:1:2107:17026:20264 1:N:0:30
AAAGTCGAGGTGCCTAAAGTGGCAACCCAGACTGGGACGTATGTTGGTGGTGTAGAGCTTCCTGTAGCCGCATGGCGTTCGTACTTAAATATGGAACTAACCATTCCAATTTTCGCTGTCTCTTATACACATCTCCGAGCCCACGAGAC
+
>3>>>D?>ADAAGF55BDDFEGGHHHHGG2GFHHHFA2EAAFGAFGGGGGFG13GFHFHHFHHHFGFFHEGGGGHHGGGGGECCHHFHHEGHG3FB3FFCFCFF3F?4DFGEG4/?EEEFHFBG1FDFG?GHFGFD<//>BAF//CD?D
@M02034:409:000000000-BFKT7:1:2107:27353:20264 1:N:0:30
AAAGTCGAGGTGCCTAAAGTGGCAACCCAGACTTCGCATCCGGTTGGTGGTGTAGAGCTTCCTGTAGCCGCATGGCGTTCGTACTTAAATATGGAACTAACCATTCCAATTTTCGCTGTCTCTTATACACATCTCCGAGCCCACGAGACT
+
BBCCAFBCCCBBGGGGGGGGGGGHHHHGGHHGHCHGGGGGHGG?EEGEFGGFHHHHHHHHHHHHHHHHHGGGGGGHGGGGGEHHHHHHHGHHHHFHHHHGHHFHHHGHHHHHHHGGGGGGHHHHHHHHHGFHHHFGECGFGGHGGGFAEB
@M02034:409:000000000-BFKT7:1:2107:14751:20265 1:N:0:30
AAAGTCGAGGTGCCTAAAGTGGCAACCCAGACTGATAAGAATGTTGGTGGTGTAGAGCTTCCTGTAGCCGCATGGCGTTCGTACTTAAATATGGAACTAACCATTCCAATTTTCGCTGTCTCTTATACACATCTCCGAGCCCACGAGACT
+
BBBCBFCBCCAAGGGFFGGGGGGHHGHGGHHGHHHHHHHHHHHHHHHFFGEFHHHHHHHHHHHHGHHHHGGGGGHHGGGGGEHHHHHHHHHHHHGGFHHHHHGHHHHHHHHGHHGGGGGHGHHHHHGHFHHHHHHHFBCGGGHGGGGGGE
@M02034:409:000000000-BFKT7:1:2107:28259:20280 1:N:0:30
AAAGTCGAGGTGCCTAAAGTGGCAACCCAGACTAGTGGGAATGTTGGTGGTGTTGAGCT
+
BBBBBFAADBAAGGGGGGGFGGGHHHHGGGGGHB3DFFE23BGHF5A222F111B5A35
@M02034:409:000000000-BFKT7:1:2107:25611:20280 1:N:0:30
AAAGTCGAGGTGCCTAAAGTGGCAACCCAGACTAGTCGGACTGTTGGTGGTGTAGAGCTTCCTGTAGCCGCATGGCGTTCGTACTTAAATATGGAACTAACCATTCCAATTTTCGCTGTCTCTTATACACATCTCCGAGCCCACGAGACT
+
BBBBAFBBBBBBGGGGGGGGGGGHHHHGGHHGHHFHHCGGGGHHHHGGEGGGGHHHHHHHHHHHHHHFHGGGGGHFGGGGGGHHHHHHHHHHHHBGFHFEGGBGHHEHHHHHHHGGGGGGHHHHGGHGGHHHHHHFEB@CFGEFGGGGGH
@M02034:409:000000000-BFKT7:1:2107:17027:20283 1:N:0:30
AAAGTCGAGGTGCCTAAAGTGGCAACCCAGACTGGGACGTATGTTGGTGGTGTAGAGCTTCCTGTAGCCGCATGGCGTTCGTACTTAAATATGGAACTAACCATTCCAATTTTCGCTGTCTCTTATACACATCTCCGAGCCCACGAGACT
+
CCCCBFCCCBABGGGFGGGGGGGGHHHGGHHGHHHHHHGGHHHHHHHGGGEFGHHFHHHHHHHHHHHHHGGGGGHHGGGGGGFHHHHHHHHHHHHHFHGHHHFHHHHHHHHHHHGGGGGGHHHHHHHHHHHHHHFHDCFCDGHGGGGGGG
@M02034:409:000000000-BFKT7:1:2107:9937:20286 1:N:0:30
AAAGTCGAGGTGCCTAAAGTGGCAACCCAGACTGCTTCGCGTGTTGGTGGTGTAGAGCTTCCTGTAGCCGCATGGCGTTCGTACTTAAATATGGAACTAACCATTCCAATCTTCGCTGTCTCTTATACACATCTCCGAGCCCACGAGACT
+
CCCCCFCCDCCCGGGGGGGGGGGHHHHGGHHGHHHHHHGGGGGGHHHGGGEFHHHHHHHHHHHHHHHHHGGGGGHHGGGGGGHHHHHHHHHHHHFHGHHHHHHHHHHHHHHHHFHGGGGHHGHHGHHHHFHHHHHBE<CCGGHGGGGGGH
@M02034:409:000000000-BFKT7:1:2107:25158:20297 1:N:0:30
AAAGTCGAGGTGCCTAAAGTGGCAACCCAGACTCCGACGAGGGTTGGTGGTGTAGAGCTTCCTGTAGCCGCATGGCGTTCGTACTTAAATATGGAACTAACCATTCCAATTTTCGCTGTCTCTTATACACATCTCG
+
CBCCCFCCCCBBGGGGGGGGGGGHHHHGGHHGHB3E22A2E0EEHGGGG?FFHHHHHHHHHHHHHHHHHGGGGGHHGGGGGGEHHHHHHHHHHHHHGHHHHHHHHHGHHHHHHFGGGGGHHHHHHHHHGHHHGBGC
@M02034:409:000000000-BFKT7:1:2107:26519:20298 1:N:0:30
AAAGTCGAGGTGCCTAAAGTGGCAACCCAGACTCAGCTTCCGGTTGGTGGTGTAGAGCTTCCTGTAGCCGCATGGCGTTCGTACTTAAATATGGAACTAACCATTCCAATTTTCGCTGTCTCTTATACACATCTCCGAGCCCACGAGACT
+
AAABBFBBBBAAGGGGGFGGGGGHHHHFFHGGFHGHHGHHGGGEEFCAFEEEHHHHHHHHHHGHGHGHFAECEEFFEEEFFEHHHHFHHHGHGFGHFHFHHHGBHFDGGFGHHG@EGGFFHGHFGHEGGFFB2GDFC/BDGGHGGCGGGB
@M02034:409:000000000-BFKT7:1:2107:12225:20302 1:N:0:30
AAAGTCGAGGTGCCTAAAGTGGCAACCCAGACTCCGCGGTCTGTTGGTGGTGTAGAGCTTCCTGTAGCCGCATGGCGTTCGTACTTAAATATGGAACTAACCATTCCAATTTTCGCTGTCTCTTATACACATCTCCGAGCCCACGAGACT
+
BABAAFAA@BA?44A5FAFDEGAHHHHEFCFFAGGGGGGEFGHGGHGEFGGGHFGHHHHHHHFGHFHFFECCEEHHGEGFEEHFHHHEHFHHHHBDGHF3FGGHFHFBHHFHBE@DGGEBDDGHGH2HG1GC1@GF//>CCGHGG@-E?D
@M02034:409:000000000-BFKT7:1:2107:16491:20303 1:N:0:30
AAAGTCGAGGTGCCTAAAGTGGCAACCCAGACTCGGAATAAGGTTGGTGGTGTAGAGCTTCCTGTAGCCGCATGGCGTTCGTACTTAAATATGGAACTAACCATTCCAATTTTCGCTGTCTCTTATACACATCTCCGAGCCCACGAGACT
+
CCCCAFCABBABGGGGGGGGGGGHHHHGGHHGHHGGGGGHHHHHHHGGFGEFGHHGHHHHHHHHGHHHHGGGGGHHGGGGGDHHHHHHHHHHHHHHHHGHHGHHHHHHHHHHHHGGGGGHHHHHHHHHEHHHHHHGE@DCFGHGGGGGGH
@M02034:409:000000000-BFKT7:1:2107:22753:20309 1:N:0:30
AAAGTCGAGGTGCCTAAAGTGGCAACCCAGACTGTTCATCATGTTGGTGGTGTAGAGCTTCCTGTAGCCGCATGGCGTTCGT
+
CCCCCFCCCCBBGGGGGGGGGGGGHHHGGHGGHHHHH5EGDGHHG5AAFEGC13D55AAF5GFF55D5BAE0EFF1>?EC??
@M02034:409:000000000-BFKT7:1:2107:25412:20311 1:N:0:30
AAAGTCGAGGTGCCTAAAGTGGCAACCCAGACTAATCATAAGGTTGGTGGTGTAGAGCTTCCTGTAGCCGCATGGCGTTCGTACTTAAATATGGAACTAACCATTCCAATTTTCGCTGTCTCTTATACACATCTCCGAGCCCACGAGACT
+
BBBBAFBBBBAAGGGFFGGGGGGHHHHGGHFFHHHHHHHHGHHGGHGEFGEFGHHHHHHHHHHHHHHHHGGGGGHHGGGGGGHHHHHHGHHHHHHGGHHHHHGHHFHHHHHHHHGGGGGHHGGHHHHHGGFHGGHFF>CDFGHGGGGGGF
@M02034:409:000000000-BFKT7:1:2107:8286:20317 1:N:0:30
AAAGTCGAGGTGCCTAAAGTGGCAACCCAGACTAGGCATGAGGTTGGTGGTGTAGAGCTTCCTGTAGCCGCATGGCGTTCGTACTTAAATATGGAACTAACCATTCCAATTTTCGCTGTCTCTTATACACATCTCCGAGCCCACGAGACT
+
AAABAFABDBA?FGCGGGFFFGGGHHFGGGHGGHGFGGHHCGF3BE?FEFABAFFFHHFEBGFHHHHGGEEEFGHGGGGGGFFHHFHEHHGFG3BD@F3BHHBGFHBGBBGFFBEEEE?FBFFFHH3F3BGF2DDFB//><FEF@/</EB
@M02034:409:000000000-BFKT7:1:2107:22761:20326 1:N:0:30
AAAGTCGAGGTGCCTAAAGTGGCAACCCAGACTGTTCATCATGTTGGTGGTGTAGAGCTTCCTGTAGCCGCATGGCGTTCGTACTTAAATATGGTACTAACCATTCCAATTTTCGCTGTCTCTTATAC
+
A?AA>D3>ADA@GGGGCGFGFGGGBGHE2GHFBCDFFFBFHG5AFGF?E22AAFEFGBGFEHHHGDGHFGEEDFFAEGGEFGFFHF4DFGH44E4@BFGFH13F3B4BFGFGH4/EEEEGFEGF4DGB
@M02034:409:000000000-BFKT7:1:2107:14876:20327 1:N:0:30
AAAGTCGAGGTGCCTAAAGTGGCAACCCAGACTGGGCGTGGGGTTGGTGGTGTAGAGCTTCCTGTAGCCGCATGGCGTTCGTACTTAAATATGGAACTAACCATTCCAATTTTCGCTGTCTCTTATACACATCTCCGAGCCCACGAGACT
+
CCCCBFCCCCCCGGGGGGGGGGGHHHHGGHHGHHHHHGGGGGGGGGGEFGGFHHHHHHHHHHHHHHHHHGGGGGHHGGGGGGHHHHHHHHHHHHHHHHHHHHHHHHHHHGHHHHGGGGGHHGHHHHGHGHHHHHHHGCGGGGHGGGGGGH
@M02034:409:000000000-BFKT7:1:2107:24320:20330 1:N:0:30
AAAGTCGAGGTGCCTAAAGTGGCAACCCAGACTACTTGTAAGGTTGGTGGTGTAGAGCTTCCTGTAGCCGCATGGCGTTCGTACTTAAATATGGAACTAACCATTCCAATTTTCGCTGTCTCTTATACACATCTCCGAGCCCACGAGACT
+
CCCCCFBCCCCCGGGGGGGGGGGHHHHGGHHGH33F5GGF5FFHHHGFFGGGF3G5EFFFEGHHHBGFGGG?FEGFEEEGGGHEHHHFHHHGHHEFHHHHGF3FDFGBBGHHFB>/EA?EHHFFDEHFFCDCGHHGG//CGGHGG@FDGF
@M02034:409:000000000-BFKT7:1:2107:21945:20332 1:N:0:30
AAAGTCGAGGTGCCTAAAGTGGCAACCCAGACTGGTGTTTCTGTTGGTGGTGTAGAGCTTCCTGTAGCCGCATGGCGTTCGTACTTAAATATGGAACTAACCATTCCAATTTTCGCTGTCTCTTATACACATCTCCGAGCCCACGAGACT
+
BBBCBFCBCCCCGGGGGGGGGGGHHHHGGHHGHHGGH2EGHHHHHHHGGGFFHFHHHHHHHGHHHHHHHGGGGGHHGGGGGGHHHHHHHHGHHHGHHHGHHHHHHHGFGHHHHHGGGGGHHGHHDHHGHHFHCGHGE?GCFFCFGGCDGF
@M02034:409:000000000-BFKT7:1:2107:8298:20335 1:N:0:30
AAAGTCGAGGTGCCTAAAGTGGCAACCCAGACTAGGCATGAGGTTGGTGGTGTAGAGCTTCCTGTAGCCGCATGGCGTTCGTACTTAAATATGGAACTAACCATTCCAATTTTCGCTGTCTCTTATACACATCTCCGAGCCCACGAGACT
+
BBBBBFABBBABGFGGGGGGGGGHHHHGGGHGHHHHHHHHHHHHFHGEFFGFFFHHHHHHHHHGFGHHHGGGGGHGGGGGGEHHHHHGHHGHHHHGHHHGHFHHHHHHHHHHHGGGGGEGHHHHGHFFFGHECGHGF@FGFGHGGGCGGD
@M02034:409:000000000-BFKT7:1:2107:2859:20340 1:N:0:30
AAAGTCGAGGTGCCTAAAGTGGCAACCCAGACTCTTGGGCATGTTGGTGGTGTAGAGCTTCCTGTAGCCGCATGGCGTTCGTACTTAAATATGGAACTAACCATTCCAATTTTCGCTGTCTCTTATACACATCTCCGAGCCCACGAGACT
+
BBCCAFCBCCBCGGGGGGGGGGGGHGHGGGHGHHHHHHHHHHHHHHHGFGEFGHHGHHHHHHHGFFHHHGGCGGHHGEGGGFGHHHHHHHHFHHFFGHGGHHHHGHHGHHHHHGGGGGFGFGHFGHHHGGHGHHHHE>@DFFHGGFGGGF
@M02034:409:000000000-BFKT7:1:2107:9046:20347 1:N:0:30
AAAGTCGAGGTGCCTAAAGTGGCAACCCAGACTAATCGTGAGGTAGATG
+
ABA?AFBADDAAEFFGFFGGBFGHHHGGGAGDB33D32A232FG3B555
@M02034:409:000000000-BFKT7:1:2107:24318:20349 1:N:0:30
AAAGTCGAGGTGCCTAAAGTGGCAACCCAGACTACTTGTAAGGTTGGTGGTGTAGAGCTTCCTGTAGCCGCATGGCGTTCGTACTTAAATATGGAACTAACCATTCCAATTTTCGCTGTCTCTTATACACATCTCCGAGCCCACGAGACT
+
A1AAADAA1D1>FGFGGGGGFBFGHHHGC0EFGA0FHFHH2EGFFFEFECGEA1F2FHHGBFBG12DGHCE>E>CGCGEECEBGCGBG1FDFGFBGHB@1BFFEBEGBHGHHHEGGGEEFBGGFHFDGBFGFFHBFEC/?>FCFGCGFCF
@M02034:409:000000000-BFKT7:1:2107:8692:20351 1:N:0:30
AAAGTCGAGGTGCCTAAAGTGGCAACCCAGACTCAGAAGCAGGTTGGTGGTGTAGAGCTTCCTGTAGCCGCATGGCGTTCGTACTTAAATATGGAACTAACCATTCCAATTTTCGCTGTCTCTTATACACATCTCCGAGCCCACGAGACT
+
BBCBAFCCCCBBGGGGGGGGGGGHGHHGGHHGHHHHHHHHHHHHHHGGGGFFGHHHHHHHHHHHHHHHHGGGGGHHGGGGGGHHHHHHHHHHHHHGHHHGHHFHHHHGHHHHHHGGGGEFHFHHHHGHHHHHHHHHF?FFGGHGGCGGGH
@M02034:409:000000000-BFKT7:1:2107:4518:20363 1:N:0:30
AAAGTCGAGGTGCCTAAAGTGGCAACCCAGACTTCTAGTATGGGTGGTGGTGTAGAGCTTCCTGTAGCCGCATGGCGTTCGTACTTAAATATGGAACTAACCATTCCAATTTTCGCTGTCTCTTATAC
+
BBBAAFBADBBBFGGGGBGGGFGHFFGEGHHGHHDGBHHH5AG2FE?AF?EGHBFGHDFE53GGBEGFFFF>EAGCE?EF1?2FCGF3FGGDDB33FBG3?0?G3B?4?BEFG4E//<?FFEGG4B3?
@M02034:409:000000000-BFKT7:1:2107:18401:20363 1:N:0:30
AAAGTCGAGGTGCCTAAAGTGGCAACCCAGACTGATCATTCTGTTGGTGGTGTAGAGCTTCCTGTAGCCGCATGGCGTTCGTACTTAAATATGGAACTAACCATTCCAATTTTCGCTGTCTCTTATACACATCTCCGAGCCCACGAGACT
+
11>>>FAADDAAGGGBC1GBFGGHG00AFHHGHHHHHHGHHHHGHHHGGGEFFFHFHHHGHHHHHFGHHGGGGGHGGFGEGGHGHHGFGHGHGFGFFHHFHG1FGHEGGHHHHGEGGE/EGHHGHHGHFFBGHGFHA?@CGEEEGGGACH
@M02034:409:000000000-BFKT7:1:2107:27903:20365 1:N:0:30
AAAGTCGAGGTGCCTAAAGTGGCAACCCAGACTGGGTTGTGTGTTGGTGGTGTAGAGCTTCCTGTAGCCGCATGGCGTTCGTACTTAAATATGGAACTAACCATTCCAATTTTCGCTGCTCTTATACACATCTCCGAGCCCACGAGACTA
+
AAAAAFAABBAAFGGFGGGFGGGGGFFFFHHFHHHHGFEEEGHHHHHGGGEFGFHFHGHHHGHFGHHFGEEFGFHGEEFFE?FGHHGFHHGHHHEGGHGFCFEGHHGEHGHHHHFEGGEGHHHFHBBGFDGHHBGECDC/FFFCCCFFHB
@M02034:409:000000000-BFKT7:1:2107:21309:20372 1:N:0:30
AAAGTCGAGGTGCCTAAAGTGGCAACCCAGACTAGTACTCAGGTTGGTGGTGTAGAGCTTCCTGTAGCCGCATGGCGTTCGTACTTAAATATGGAACTAACCATTCCAATTTTCGCTGTCTCTTATACACATCTCCGAGCCCACGAGACT
+
BABBBFBBBBBBGGGGGGGGGGGFHGHGGHGGHHFHHHGFBFGHHGGDGGGFHFDBGD3FGEHHHGHHFFG0EEHFFEGGGFFHHHHGBGFHHB3FGHDFEG3FHFG4FGFGE4EDGGEB4FFF?4GGFB?FFHHHF@GCCFAFCC@?EH
@M02034:409:000000000-BFKT7:1:2107:23299:20378 1:N:0:30
AAAGTCGAGGTGCCTAAAGTGGCAACCCAGACTG
+
CCCCCFBBCCCCGGGGGGGGFGFHHHHGGHHGHH
@M02034:409:000000000-BFKT7:1:2107:8814:20388 1:N:0:30
AAAGTCGAGGTGCCTAAAGTGGCAACCCAGACTAATAATCAGGTTGGTGGTGTAGAGCTTCCTGTAGCCGCATGGCGTTCGTACTTAAATATGGTACTAACCATTCCAATTTTCGCTGTCTCTTATACACATCTCCGAGC
+
CCCCCFBCCCCCGGGGGGGGGGGHHHHGGHHGHF3E55FE5AGHFHEAA2EEF3F5D5EF5GAGD5E5AEE0EEE1>1>?1????FHF3BF4F344BBGH313B34F4?F?FD4/>E//B?BDB?F?4FBD?GGHEA/<B
@M02034:409:000000000-BFKT7:1:2107:10165:20394 1:N:0:30
AAAGTCGAGGTGCCTAAAGTGGCAACCCAGACTCAGCGTATGGTTGGTGGTGTAGAGCTTCCTGTAGCCGCATGGCGTTCGTACTTAAATATGGAACTAACCATTCCAATTTTCGCTGTCTCTTATACACATCTCCGAGCCCACGAGACT
+
AABCBFCCCCAAGGGGGGGGGGGGHHHGGHHGHHHHHGGGGHHHHGGGGGEFHGHGHHHHHHHHHHHHHGGGGGHHGFGGGGHHHHHHHHHHHHHFHGGHHHHHGHHHHHHHHHGGGGGGHFHHFHHHFFGHHHHGG?FDGGHGGCGGGH
@M02034:409:000000000-BFKT7:1:2107:10215:20397 1:N:0:30
AAAGTCGAGGTGCCTAAAGTGGCAACCCAGACTGCGCCGGCGGTTGGTGGTGTAGAGCTTCCTGTAGCCGCATGGCGTTCGTACTTAAATATGGAACTAACCATTCCAATTTTCGCTGTCTCTTATACACATCTCC
+
AAAAAFABDB2>GFGGGGGGGGGHHHHGGHGGHCFEGGGGGGG>?EGEFEEE1D33@FFF3GGFGFFGGF/>EEFCGFGEFAEGEGDFHHF2FE2D2FBGFFHHHFDGHFFHF2/ADGD1F1FG111FDCGCGHBH
@M02034:409:000000000-BFKT7:1:2107:23049:20399 1:N:0:30
AAAGTCGAGGTGCCTAAAGTGGCAACCCAGACTAATAATCATGTTGGTGGTGTAGAGCTTCCTGTAGCCGCATGGCGTTCGTACTTAAATATGGAACTAACCATTCCAATTTTCGCTGTCTCTTATACACATCTCCGAGCCCACGAGACT
+
CCCCCFCCBCAAGGGGGGGGGGGHHHHGGHHGHBGHHBGHHGFGGHHEFGGGHEHFHEEHFHHHHGHGGGGEFGFCEEEFFFC?GHHHEHHHHF3FFGHHHFFGHHFFBGHHHHG?FDFFHHHHEF4GE3F2CFHGG/DCDGHEGC?FGG
@M02034:409:000000000-BFKT7:1:2107:11042:20401 1:N:0:30
AAAGTCGAGGTGCCTAAAGTGGCAACCCAGACTCGGACTTCGGTTGGTGGTGTAGAGC
+
CCCCCFCCBBCCGGGGGGGGGGGHHHHGGHHGHB222AEFAEEGDE0AA1BA13D555
@M02034:409:000000000-BFKT7:1:2107:10196:20401 1:N:0:30
AAAGTCGAGGTGCCTAAAGTGGCAACCCAGACTGCGCCGGCGGTTGGTGGTGTAGAGCTTCCTGTAGCCGCATGGCGTTCGTACTTAAATATGGAACTAACCATTCCAATTTTCGCTGTCTCTTATACACATCTCCGAGCCCACGAGACT
+
ABBBAF@ABBAAGGGGGGGGFGFHHHHGGHHGHHFGGGGGGGGEGGGEFG1B?EGDGBFHBGHHHFHFGDC>EEF0>?<FEEBGHGFGHHFHHHFHE22CCHHHFFG2DGHHHG@//??DDBGFFH1DFCFGHHFHA-C-<<CA?DGGGB
@M02034:409:000000000-BFKT7:1:2107:25511:20404 1:N:0:30
AAAGTCGAGGTGCCTAAAGTGGCAACCCAGACTCAGACTCGGGTTGGTGGTGTAGAGCTTCCTGTAGCCGCATGGCGTTCGTACTTAAATATGGAACTAACCATTCCAATTTTCGCTGTCTCTTATACACATCTCCGAGCCCACGAGACT
+
ABABBFCADBABGGGGGGGGGGGHHHHGGHHGHHHHHHHHGGGHFGGFFGEGHHHHHFHHHHHHHHHHHGGGGGHHGGGGGFHHHHHHHHGHHHHGGHHGHHHHHHGHHHHHHHGGFGGHHGHHGHFDGGGHHHHHEDGDGEGGGGGGDG
@M02034:409:000000000-BFKT7:1:2107:17743:20405 1:N:0:30
AAAGTCGAGGTGCCTAAAGTGGCAACCCAGACTAATCCTCATGTTGGTGGTGTAGAGCTTCCTGTAGCCGCATGGCGTTCGTACTTAAATATGGAACTAACCATTCCAATTTTCGCTGTCTCTTATACACATCTCCGAGCCCACGAGACT
+
ABBBAFBBBBAAGGGGGGGGGGGHHHHGGHHGHHHHHHHHHHHHHHHGGGFFGHHHHHGHHHHHHFHHGGGGGGHHGGGGGFHHHHHGHHHHHHHHHHFHHHHGFHGGHHHHHHFGGGGHHHHHHHGGFGHHHHHHG@@CGGGAF?DGGH
@M02034:409:000000000-BFKT7:1:2107:11053:20415 1:N:0:30
AAAGTCGAGGTGCCTAAAGTGGCAACCCAGACTCGGACTTCGGTTGGTGGTGTAGAGCTTCCTGTAGCCGCATGGCGTTCGTACTTAAATATGGAACTAACCATTCCAATTTTCGCTGTCTCTTATACACATCTCCGAGCCCACG
+
A3A>A5A3AAABCFFGFFGGFGGBFGHGGHGGFHGEGG?FFG?AEEE1FDBAEGF5GFE3ECGHGHEFEFGGGFHFGGGGGGGHHHHGHF4BFG3GFB33EGHFGFBBHHFHF4<AE??BGB2F12?G2GDF1G1@</<?CA//A
@M02034:409:000000000-BFKT7:1:2107:17430:20426 1:N:0:30
AAAGTCGAGGTGCCTAAAGTGGCAACCCAGACTGGGGGGCATGTTGGTGGTGTAGAGCTTCCTGTAGCCGCATGGCGTTCGTACTTAAATATGGAACTAACCATTCCAATTTTCGCTGTCTCTTATACACATCTCCGAGCCCACGAGACT
+
BBCCBFBCCBABGGGGGGGGGGGHHGHGGHHGHHGHGGGGGHHHHHHGGGGFHHHHHHGHHHHHGGHHHGGGGGHGGFGGGGHHHHHHHHHHHHGHGHFFFHFHHHHHHHHHHHGGGGGHHGGGGGGGEFGGGGGGEBC?DEFGGGFFFF
@M02034:409:000000000-BFKT7:1:2107:22391:20435 1:N:0:30
AAAGTCGAGGTGCCTAAAGTGGCAACCCAGACTACGAGGCATGTTGGTGGTGTAGAGCTTCCTGTAGCCGCATGGCGTTCGTACTTAAATATGGAACTAACCATTCCAATTTTCGCGTCTCTTATACACATCTCCGAGCCCACGAGACTA
+
AAAAAFBBBBBBGGGGGGGEGDFFFHHDGEFCFFHFFGCGD3GFG5CEFCEFBGHFHHHHEGHDFFFDGDGGGGHHGEEGGGHHFHGHHHFGGFBDFFGFFHGHGHGHFFGHHHCEGDCFH2GDGFGFF1GCGGHGGCCCFHGG?DFGHH
@M02034:409:000000000-BFKT7:1:2107:23525:20445 1:N:0:30
AAAGTCGAGGTGCCTAAAGTGGCAACCCAGACTGATACTAAGGTTGGTGGTGTAGAGCTTCCTGTAGCCGCATGGCGTTCGTACTTAAATATGGAACTAACCATTCCAATTTTCGCTGTCTCTTATACACATCTCCGAGCCCACGAGACT
+
BBBBBFBADDAAGGGGGGGGFFGFHGHGGHGGHHHHHHHHHGHHHHGFFEEFGFHHHHHHGHHHFDGGHGGGGGHHGGGGGGHHHHHGHHHHHHHHFHFGHHHHHHHGHHHHHFGEGGFFHFHHHHH3?2GHGHHFE<C?DFFGCGCFGH
@M02034:409:000000000-BFKT7:1:2107:21675:20447 1:N:0:30
AAAGTCGAGGTGCCTAAAGTGGCAACCCAGACTAAGAATAATGTTGGTGGTGTAGAGCTTCCTGTAGCCGCATGGCGTTCGTACTTAAATATGGAACTAACCATTCCAATTTTCGCTGTCTCTTATACACATCTCCGAGCCCACGAGACT
+
BBBCAFCCCCBCGGGGGGGGGGGHHHHGGHHGHFFFHHHHHHHHHHHFFGGGHHHHHHHHHHHHHHHHHGGGGGHHGGGGGGHHHHHHHHHHHHHHHHHHHHHHGHHHHHHHHFGGGGGHHHHHHHHHHHHHHHHHG/DCGGHGGGGGG?
@M02034:409:000000000-BFKT7:1:2107:16430:20449 1:N:0:30
AAAGTCGAAGGTGCCTAAAGTGGCAACCCAGACTGGGGCGGGGGTTGGTGGTGTAGAGCTTCCTGTAGCCGCATGGCGTTCGTACTTAAATATGGAACTAACCATTCCAATTTTCGCTGTCTCTTATACACATCTCCGAGCCCACGAGAC
+
BAABAFBBBBBFGGGGGGGGFGHGHHHHGGGHGHHHHGGGGGGGEGGGEFF?FFDGFHFHHHHFHHHHHHDFDGGHFCADFCCHHHHFHHHHHHH1DGGDGFFFHHFHHGHHHHFFDGGGHHFHHFHGGGHHHFGFGGDAGGEEFA9?DE
@M02034:409:000000000-BFKT7:1:2107:7828:20458 1:N:0:30
AAAGTCGAGGTGCCTAAAGTGGCAACTCATAAGAATGTTGGTGGTGTAGAGCTTCCTGTAGCCGCATGGCGTT
+
AAABADAABBAAGGGGGGGGFFGHGHGHHHH5FHHBH5D5AAFD2F23D55FFH5A5F5ADF31A0AB11A1>
@M02034:409:000000000-BFKT7:1:2107:3535:20466 1:N:0:30
AAAGTCGAGGTGCCTAAAGTGGCAACCCAGACTACGCAGCTGGTTGGTGGTGTAGAGCTTCCTGTAGCCGCATGGCGTTCGTACTTAAATATGGAACTAACCATTCCAATTTTCGCTGTCTCTTATACACATCTCCGAGCCCACGAG
+
>AAA>DAADBBABBFDAGGAGGDEGAGEFAGF3EFE2ECEFCFFHGGEFGEFF3FHF5FGH3BF5FF5FEEEEEHF?>E?E?F1CGFFFHGFGF3G3G33BB??GDDBGGHHHBEEGGGFHDGHFEDGH?GGHE1FC/B/CEEFC@D
@M02034:409:000000000-BFKT7:1:2107:20222:20467 1:N:0:30
AAAGTCGAGGTGCCTAAAGTGGCAACCCAGACTCATTCTAATGTTGGTGGTGTAGAGCTTCCTGTAGCCGCATGGCGTTCGTACTTAAATATGGAACTAACCATTCCAATTTTCGCTGTCTCTTATACACATCTCCGAGCCCACG
+
BCCCBFCCCCABGGGGGGGGGGGHHHHGGHHGHB3GAAFGBGHHFHCAAAEFABG5E5BF5FGGF5D5AEG0EEA1EFEGEE?FFHHHFHHFFE33FCHH3?3B?4B44FFHH?>EEA<FFHGH4?GDE?FHHHHBD/BDG/FE@
@M02034:409:000000000-BFKT7:1:2107:22771:20473 1:N:0:30
AAAGTCGAGGTGCCTAAAGTGGCAACCCAGACTCAGCCGCAGGTTGGTGGTGTAGAGCTTCCTGTAGCCGCATGGCGTTCGTACTTAAATATGGAACTAACCATTCCAATTTTCGCTGTCTCTTATACACATCTCCGAGCCCACGAGACT
+
CCCCCFBCCCCCGGGGGGGGGGGHHHHGGHGGGGGHHHGGGFGHHHGGGGGGHGHHHGHHHHHHHHHGFGGEGGHAFGGGGGHHHHHHGHHHHFF3GHHGFFGHHHGFHHHHHFFGGGGHHHHHGGHHFGHHHHH2C<<?/FHEGG-CEG
@M02034:409:000000000-BFKT7:1:2107:16964:20473 1:N:0:30
AAAGTCGAGGTGCCTAAAGTGGCAACCCAGACTCGGGGTTCGGTTGGTGGTGTAGAGCTTCCTGTAGCCGCATGGCGTTCGTACTTAAATATGGAACTAACCATTCCAATTTTCGCTGTCTCTTATACACATCTCCGAGCCCACGAGACT
+
CCCCCFCCCCBBGGGGGGGGGGGHHHHGGHHGHGDGGGGFHGECEFFEFFGF1AG5GFEGFGHHGEF5BEE@EGFAEEFEEE2FGHH33GHBGD33FFHHE03FFDH4FFGHF?@AFD?F3HHF2FBBFGDFC>@FC<@/CGAFG-@DDH
@M02034:409:000000000-BFKT7:1:2107:3642:20479 1:N:0:30
AAAGTCGAGGTGCCTAAAGTGGCAACCCAGACTGGGTTGGCTGTTGGTGGTGTAGAGCTTCCTGTAGCCGCATGGCGTTCGTACTTAAATATGGAACTAACCATTCCAATTTTCGCTGTCTCTTATACACATCTCCGAGCCCACGAGACT
+
ABBAAF@ADBAAFGGGGGGFGFGHG4EEEGHGHHHHHGGGHHGHHHHAFGGFFDHHGDGHDGFFGFHEFEEEEGHGEEGEFGHHGHFHHHHFGHBBGGFCFGFGHGFBGFHHHDEEE?EDHHGHBHG?FGGHHBG2E//C?FCAFDC/AB
@M02034:409:000000000-BFKT7:1:2107:20234:20480 1:N:0:30
AAAGTCGAGGTGCCTAAAGTGGCAACCCAGACTCATTCTAATGTTGGTGGTGTAGAGCTTCCTGTAGCCGCATGGCGTTCGTACTTAAATATGGAACTAACCATTCCAATTTTCGCTGTCTCTTATACACATCTCCGAGCCCACGAGACT
+
11AAAD1>>>>AGGGGGGGGGFGHHHHEFHFGHHHFHHFGFGBDAFGFEFABFGHHHHHHGCHGDFFDBEEGGGGHGEEFGGFGFFHDEGGGHBBDB11BEFFHEFHG2FHHHHGEFAABFFFHFGFBGEDGGHHHE/?B//?FC?<?CG
@M02034:409:000000000-BFKT7:1:2107:19090:20481 1:N:0:30
AAAGTCGAGGTGCCTAAAGTGGCAACCCAGACTAATCATTATGTTGGTGGTGTAGAGCTTCCTGTAGCCGCATGGCGTTCGTACTTAAATATGGAACTAACCATTCCAATTTTCGCTGTCTCTTATACACATCTCCGAGCCCACGAGAC
+
ABBAAF3ABB24AGGFGGGGG4EFGHHGFGHFHHHBBGHG5GFHFFFEFEAFGFHDFFHH5EFEDFGHHFEGGGHFG?EEEEGHEGGHFG4BG3DGFF3FGHHHGGFHHGHHHFGGGGA3FFEHHHHBGFFFHBDFF/DCCFHGC/<<E
@M02034:409:000000000-BFKT7:1:2107:3374:20482 1:N:0:30
AAAGTCGAGGTGCCTAAAGTGGCAACCCAGACTGGGGGTGGGGTTGGTGGTGTAGAGCTTCCTGTAGCCGCATGGCGTTCGTACTTAAATATGGAACTAACCATTCCAATTTTCGCTGTCTCTTATACACATCTCCGAGCCCACGAGACT
+
AB@AAFABDBAAGGGGGGGGGGGGHHGGGHHGHHHHGGFEFGGGGGGEFGEFGFGFHFHHHGHFHHHHHGGGGGHHGGGGGGFHHHHEHHGFHGFGFHHFHHHHHHGGGHHHHHGGGGEFHHGHGHGHGGHHHGGHG<CCGGHGGFGGGG
@M02034:409:000000000-BFKT7:1:2107:12161:20484 1:N:0:30
AAAGTCGAGGTGCCTAAAGTGGCAACCCAGACTACTAAGAATGTTGGTGGTGTAGAGCTTCCTGTAGCCGCATGGCGTTCGTACTTAAATATGGAACTAACCATTCCAATTTTCGCTGTCTCTTATACACATCTCCGAGCCCACGAGACT
+
CCBCCFCCBBACGGGGGGGGGGGHHGHGGFHGHHFGHFHFHGHHGHEEFDEGHFHFGDGHHHHHHFHFHGGCGGHFGFGGFEFEHHHFGHHFHGBDFFGHCF3FGGHGHHGHHDFGGGEFBHGFFHHHFBDGHHHGE/CDFFFFGCFGGH
@M02034:409:000000000-BFKT7:1:2107:6758:20485 1:N:0:30
AAAGTCGAGGTGCCTAAAGTGGCAACCCAGACTGGGGGGTGGGTTGGTGGTGTAGAGCTTCCTGTAGCCGCATGGCGTTCGTACTTAAATATGGAACTAACCATTCCAATTTTCGCTTCTCTTATACACATCTCCGAGCCCACGAGACTA
+
A3AAAFBBDD>4FGG5BGFFGCGHHFFGGHHGFHHDGGGGE?CFE?DGFGFFCFHBGGGHFFHHHFHHHGGCGGHHGFGFGF/GHBGDGHGFFFBFFFHCHFHHHHGHHGHEGF-ADEGGGGGGF;BFFFGGGGGB@BGBFFFBBBFFFE
@M02034:409:000000000-BFKT7:1:2107:6737:20489 1:N:0:30
AAAGTCGAGGTGCCTAAAGTGGCAACCCAGACTGGGGGGTGGGTTGGTGGTGTAGAGCTTCCTGTAGCCGCATGGCGTTCGTACTTAAATATGGAACTAACCATTCCAATTTTCGCTTCTCTTATACACATCTCCGAGCCCACGAGACTA
+
CCCCCFCCCCCCGGGGGGGGGGGHHHHGGHHGHHGGGGG@EDGGGGGCFDFEGFHEGGHHHGHHHGGBDDG?GGHEFDGEACBCGFGDFHHGGH00CGHGB.0CG0CBGG0FF;ADFCEGGGG0FFFFFBCFFFGEBD?DFFEFCFFDFB
@M02034:409:000000000-BFKT7:1:2107:21543:20499 1:N:0:30
AAAGTCGAGGTGCCTAAAGTGGCAACCCAGACTCGGACGAAGGTTGGTGGTGTAGAGCTTCCTGTAGCCGCATGGCGTTCGTACTTAAATATGGAACTAACCATTCCAATTTTCGCTGTCTCTTATACACATTCCGAGCCCACGAGACTA
+
CCCCCFBBCCCCGGGGGGGGGGGHHHHGGHHGHHGGGGGGGGGHGHGGGGGFHHHHHHHHHHHHHHHHHGGGGGHHGGGGGFHHHHHHHHHHHHHHGHHHHHHHHHGHGHHHHHGGGGGHHHHHHHHHGHHHGFGFDGGGGHGGFGGDD<
@M02034:409:000000000-BFKT7:1:2107:21658:20510 1:N:0:30
AAAGTCGAGGTGCCTAAAGTGGCAACCCAGACTAATAGTCATGTTGGTGGTGTAGAGCTTCCTGTAGCCGCATGGCGTTCGTACTTAAATATGGAACTAACCATTCCAATTTTCGCTGTCTCTTATACACATCTCCG
+
AABAAFABBDA>4FGFGGGGGFFFECEEFHFCFFGGHHBGFGHHFGG222EAA3ADG5GGBGHGDEBFEEEA1EGHGEE??>21?B43F444DF3FCC3F@FBG3GF4BFGHHHG/E/?F4EF4FH444FG1FHD1?
@M02034:409:000000000-BFKT7:1:2107:18966:20515 1:N:0:30
AAAGTCGAGGTGCCTAAAGTGGCAACCCAGACTGAGCCGCAGGTTGGTGGTGTAGAGCTTCCTGTAGCCGCATGGCGTTCGTACTTAAATATGGAACTAACCATTCCAATTTTCGCTGTCTCTATACACATCTCCGAGCCCACGAGACTA
+
BCCBCFBBBBBBGGGGGGGGFGGHHHHGGHHGHHHHHHGGGGGHHHGGGGGGHHHHHHHHHHHHHHHHHGGGGGHHGGGGGGHHHHFHHHHHHGHHGHGHHHFHHHGFHHHHHHGGGGGGHHHGHFGHFGHHGGHGDGGGGHGGCGGGHF
@M02034:409:000000000-BFKT7:1:2107:16747:20516 1:N:0:30
AAAGTCGAGGTGCCTAAAGTGGCAACCCAGACTAAGGGGCAGGTTGGTGGTGTAGAGCTTCCTGTAGCCGCATGGCGTTCGTACTTAAATATGGAACTAACCATTCCAATTTTCGCTGTCTCTTATACACATCTCCGAGCCCACGAGACT
+
BBABBFABBBAAGGGGGGGGGGGCGEFEGDFGFFFHHHGEGGGHGCAEFE1FFFFFHHHHHFHHHHHGHGFEEEHHGGGEFAEGGHGFFHHHFGGHFHFHHGHGHHHGHHHHHGEFGFDHB3GHDHDHBGDBGHEF?/CDGFHGCCGGGG
@M02034:409:000000000-BFKT7:1:2107:19350:20518 1:N:0:30
AAAGTCGAGGTGCCTAAAGTGGCAACCCAGACTAATGTTCATGTTGGTGATGTAGAGCTTCCTGTAGCCGCATGGCGTTCGTACTTAAATATGGAACTAACCATTCCAATTTTCGCTGTCTCTTATACACATCTCCG
+
BBBBBFBBBBBBGGGGGGGAFGGHHHHGGEHGHHHHHFGHGHHGHGGGFHHHGHHHFHGHGHHHHGHHHGGGGGHHGGGGGEHHHHHHFHGHHHHHFHFHHHFHHHHHHHEGHHGGGGFFHHHHHHGHHHGHHHGGG
@M02034:409:000000000-BFKT7:1:2107:26179:20525 1:N:0:30
AAAGTCGAGGTGCCTAAAGTGGCAACCCAGACTACTCCGTCTGTTGGTGGTGTAGAGC
+
CCCCCFCCCCBCGGGGGGGGGGGHHHHGGHHGHHHH33B22BFH5BA221B113D555
@M02034:409:000000000-BFKT7:1:2107:16702:20528 1:N:0:30
AAAGTCGAGGTGCCTAAAGTGGCAACCCAGACTAAGTCGCAGGTTGGTGGTGTAGAGCTTCCTGTAGCCGCATGGCGTTCGTACTTAAATATGGAACTAACCATTCCAATTTTCGCTGTCTCTTATACACATCTCCGAGCCCACGAGACT
+
CCCCCFCCCCCCGGGGGGGGGGGHHHHGGHHGHFFG5GEGGGGHHHGGEEGF1FHDGHHFAEEGGFGFEEGFGGFCEGGGGEHEHHHFHHHHFHFFHFHHFF?GFGGEFGHHHFEGGF<G?GHHGBGFHGHHHHHFE?CFFGEG?C</AH
@M02034:409:000000000-BFKT7:1:2107:5110:20539 1:N:0:30
AAAGTCGAGGTGCCAAAGTGGCAACCCAGACTAGTAGGGATGTTGGTGGTGTAGAGCTTCCTGTAGCCGCATGGCGTTCGTACTTAAATATGGAACTAACCATTCCAATTTTCGCTGTCTCTTATACACATCTCCGAGCCCACGAGACTA
+
BBCCCFBCCCBBGGGGGGGGGGHHHHGGHGGHHHHGHHGHGGHHHHFGGFGHGHFHHHHHHHHHHHGGGGGGGHGGEGGGFGEHHFGHHHHHHHFFHHHGHGHHHGHGHHHHFGGGGEGFHHHHHFGHHHHHHHHGCGGGGHGGGGGGHD
@M02034:409:000000000-BFKT7:1:2107:3304:20550 1:N:0:30
AAAGTCGAGGTGCCTAAAGTGGCAACCCAGACTATGGCTCGTGTTGGTGGTGTAGAGCTTCCTGTAGCCG
+
?AB@ADABDDAAB4FBF4FGGCD44BG?DFAFHHHHHDFHG2AABEA11E1AG3F5E5FC5FADFAF53>
@M02034:409:000000000-BFKT7:1:2107:23966:20560 1:N:0:30
AAAGTCGAGGTGCCTAAAGTGGCAACCCAGACTTGTGTTGCTGTTGGTGGTGTAGAGCTTCTGTAGCCGCATGGCGTTCGTACTTAAATATGGAACTAACCATTCCAATTTTCGCTGTCTCTTATACACATCTCCGAGCCCACGAGACTA
+
CCCCCFCCCCBCGGGGGGGGGGGHHHHGGHHGHHHGHGHHGHHHHHHEFGEGHGHHHHHHHHHGFHHHGEGGGHGG>EFGFHHHHGGGGHHHHFHHHGGFHHHHHHHGHHHHHGEFEEFGGHHFHHHHGFFGGGDFFGGCEHGGGFGGHG
@M02034:409:000000000-BFKT7:1:2107:22562:20568 1:N:0:30
AAAGTCGAGGTGCCTAAAGTGGCAACCCAGACTAATAATAATGTTGGTGGTGTAGAGCTTCCTGTAGCCGCATGGCGTTCGTACTTAAATATGGAACTAACCATTCCAATTTTCGCTGTCTCTTATACACATCTCCGAGCCCACGAGACT
+
BBCBAFCCCBAAGGGGGGGGGGGHHHGGGHHGHHHHHHHHHHHHHHHGGGGFHHHHHHHHHHHHFHHHHGGGGGGHGGGGGGHHHHHHHHHHHHHHGHGGHHHHHHHHGHHHHHGGGGGHHHHHGHHHEHHHHHGHD@DFGGHGGGGCGH
@M02034:409:000000000-BFKT7:1:2107:5623:20571 1:N:0:30
AAAGTCGAGGTGCCTAAAGTGGCAACCCAGACTCATAATAAGGTTGGTGGTGTAGAGCTTCCTGTAGCCGCATGGCGTTCGTACTTAAATATGGAACTAACCATTCCAATTTTCGCTGTCTCTTATACACATCTCCGAGCCCACGAGACT
+
AAABBFABBDAAFGGGGGGGGGGHHHHGFHHGH3FH55DGG5AGGHGGGCGFHHHHHHHHHHHHFFFBHGGGEGHHGGGGGGEHHHGF3GGHHHHFFHHFHHHHGFGGFGHHHHGGGGGGHHHHHHHHEFHGHGFFF?/<CGHGCCGGA<
@M02034:409:000000000-BFKT7:1:2107:27269:20574 1:N:0:30
AAAGTCGAGGTGCCTAAAGTGGCAACCCAGACTCAGAAGAAGGTTGGTGGTGTAGAGCTTCCTGTAGCCGCATGGCGTTCGTACTTAAATATGGAACTAACCATTCCAATTTTCGCTGTCTCTTATACACATCTCCGAGCCCACGAGAC
+
BBBCBFCBCCCCGGGGGGGGGGGHHHHGGHGGH33FFHH33GHHHHGAC1EFGFGFHEHHFGGFA5GEFFG0EFFAEEEFEEFCFGHHFHHFHHFFHHGGF03GHDGDDFFHHGEGGEGHHFFHGFHFHFHHHEF2E?<C/FHGGFGGG
@M02034:409:000000000-BFKT7:1:2107:22549:20580 1:N:0:30
AAAGTCGAGGTGCCTAAAGTGGCAACCCAGACTAATAATAATGTTGGTGGTGTAGAGCTTCCTGTAGCCGCATGGCGTTCGTACTTAAATATGGAACTAACCATTCCAATTTTCGCTGTCTCTTATACACATCTCCGAGCCCA
+
ABBBAF@ABBABGGGGGGGGGGGHHHHGGHHDHBFG55DG5GHHBGAE2AEFADDBF5AF5FGHDDE5AEE0EEF1EAE?>1??1BGFEGHDFH33GHFG313BG4F4EG3FG4>EF/EGFHGHBGBBDF3FGDD2?/<>C/?
@M02034:409:000000000-BFKT7:1:2107:13260:20582 1:N:0:30
AAAGTCGAGGTGCCTAAAGTGGCAACCCAGACTGGTGTGGGGGTTGGTGGTGTAGAGCTTCCTGTAGCCGCATGGCGTTCGTACTTAAATATGGAACTAACCATTCCAATTTTCGCTGTCTCTTATACACATCTCCGAGCCCACGAGACT
+
AABBBFBBBBBBGGGGBFGGGGGHFHHGGHHGHFHHHCEFGGCAEEGFGEGGHFHFHG3FGFHHGFHGGGGEEFHFEEGGGFGGGHHGHHHGGEF?GGHHHFDGBGGFGHHGFGCFFDCGFGHHDFBHGCFBGHHED>AF@FHFG-AFDH
@M02034:409:000000000-BFKT7:1:2107:4289:20582 1:N:0:30
AAAGTCGAGGTGCCTAAAGTGGCAACCCAGACTTCTACTGCGGTTGGTGGTGTAGAGCTTCCTGTAGCCGCATGGCGTTCGTACTTAAATATGGAACTAACCATTCCAATTTTCGCTGTCTCTTATACACATCTCCGAGCCCACGAGACT
+
ABBBBFBBBBBBGGGGGDGGGGGGHHHGGHHGHGHHHHHHHGGGGGGGGGGGHHHHHHHHHHHHHHHHHGGGGGHHGGGGGGHHHHHHHHHGHHEFFHHHHHHHHGHHGHHHHHGGGGGHHGHHHHHHHHGGHHHHEB@FCEHGGGGGGF
@M02034:409:000000000-BFKT7:1:2107:20735:20587 1:N:0:30
AAAGTCGAGGTGCCTAAAGTGGCAACCCAGACTAGTAAGAATGTTGGTGGTGTAGAGCTTCCTGTAGCCGCATGGCGTTCGTACTTAAATATGGAACTAACCATTCCAATTTTCGCTGTCTCTTATACACATCTCCGAGCCCACGAGACT
+
CCCCCFCCCCBCGGGGGGGGGGGHHHHGGHHGHGHGHHHHFGHHHHHEEEGFHGHGHGHHHHHHHFHGGGGEGGHFFFGGGGGHHHHHFHHFHH3EGHHHE1DGEFEFHHHHHHGGGGEFFHHHFHHHHGHHHHHHD<CGGGHGGCDGGD
@M02034:409:000000000-BFKT7:1:2107:5601:20590 1:N:0:30
AAAGTCGAGGTGCCTAAAGTGGCAACCCAGACTCATTCTAATGTTGGTGGTGTAGAGCTTCCTGTAGCCGCATGGCGTTCGTACTTAAATATGGAACTAACCATTCCAATTTTCGCTGTCTCTTATACACATCTCCGAGCCCACGAGACT
+
BBBBBFBBBBAAFFGGGFGGGGGHHEFGGHGGHHHHGHHHGHGHHHHGFEEFGHHFFHHGHHHHGFFGFGGGGGHHGGGGGFHHHHHFEGHHHGHHHHFCCGFGHFFFHHGHHFGGGGGBHFHHFHEBB3FGCGBDE<?@/FGGGGGGA<
@M02034:409:000000000-BFKT7:1:2107:21455:20590 1:N:0:30
AAAGTCGAGGTGCCTAAAGTGGCAACCCAGACTAGTCGGTCGGTTGGTGGTGTAGAGCTTCCTGTAGCCGCATGGCGTTCGTACTTAAATATGGAACTAACATTCCAATTTTCGCTGTCTCTTATACACATCTCCGAGC
+
ABBBAF3ADDABGGGGGFFGGFGHHHHGGHAFHHHHHGFGGGGGGGGGGCGFHHHFGHGHFHHHHHHHHGCEGGHHGGEGGGHHHHHHHHGGHB3?BGGHHFGHHB4GGHHHHCGGGCGHHHGFHGFHFGHHFHBA//C
@M02034:409:000000000-BFKT7:1:2107:21477:20592 1:N:0:30
AAAGTCGAGGTGCCTAAAGTGGCAACCCAGACTAGTCGGTCGGTTGGTGGTGTAGAGCTTCCTGTAGCCGCATGGCGTTCGTACTTAAATATGGAACTAACATTCCAATTTTCGCTGTCTCTTATACACATCTCCGAGCCCACGAGACTA
+
BABBBFBBBBAAFGGGGFGGGGGHHHHGGHHGHHFHHEGEGEGGGGGEGGEFHHHHHHGHHHHHHHGHHGGCFGHGGGGGGEGHGHHGHHHHHHFHHHHHHGHHHBDBGHHHFGDGGCGHHHHHHBFHHHHGHFHGBCFCCFGGCCDGHF
@M02034:409:000000000-BFKT7:1:2107:24408:20597 1:N:0:30
AAAGTCGAGGTGCCTAAAGTGGCAACCCAGACTCGTCCTCAGGTTGGTGGTGTAGAGCTTCCTGTAGCCGCATGGCGTTCGTACTTAAATATGGAACTAACCATTCCAATTTTCGCTGTCTCTTATACACATCTCCGAGCCCACGAGACT
+
BAAABFABBBABGGGGGGGGGGGFHHHEGEHGHHGGDEEHBHHBGGCGGGFGFFHDGHHHBGHHDDGFHGGEGGHHGEFGGGFGHHHFFGHEEFB3GFHHFEDGEBGFHGHHHGEGGGEFGHGDFGGGFGHHHGHGD/CCBFFFGCCCAF
@M02034:409:000000000-BFKT7:1:2107:5459:20600 1:N:0:30
AAAGTCGAGGTGCCTAAAGTGGCAACCCAGACTAATAATAAGGTTGGTGGTGTAGAGCTTCCTGTAGCCGCATGGCGTTCGTACTTAAATATGGAACTAACCATTCCAATTTTCGCTGTCTCTTATACACATCTCCGAGCCCACGAGACT
+
CCCCCFCCCCBBGGGGGGGGGGGHHGHGGHHGHHHGHHHHGHHGGHGGEFFGHHHGHFHHHHHHGGHHHEGGGGGFGEGGGEHHHHHHHHHHGGFEGHGHFHFHHHHFFHHHHHFGGGEGFHHHHHFFHBHFGHHHE/BF?FHGGGCFGG
@M02034:409:000000000-BFKT7:1:2107:21466:20607 1:N:0:30
AAAGTCGAGGTGCCTAAAGTGGCAACCCAGACTAGTCGGTCGGTTGGTGGTGTAGAGCTTCCTGTAGCCGCATGGCGTTCGTACTTAAATATGGAACTAACATTCCAATTTTCGCTGTCTCTTATACACATCTCCGAGCCCACGAGACTA
+
ABBBAFBBBBBBGGGGGCGGGGGHHHHGGHHGHHGHHGGGGGGGGGGEFGGFHHHHHHHHHHHHHHHHHGGGGGHHGGGGGGHFHHHHHHHHHHHGHFHGHHHHHHGFGHHHHGGGGAGHHHHHHFFHHFHHHGFGCFGFCGGGGCGGFF
@M02034:409:000000000-BFKT7:1:2107:21737:20622 1:N:0:30
AAAGTCGAGGTGCTAAAGTGGCAACCCAGACTCAGTGTGCGGTTGGTGGTGTAGAGCTTCCTGTAGCCGCATGGCGTTCGTACTTAAATATGGAACTAACCATTCCAATTTTCGCTGTCTCTTATACACATCTCCGAGCCCACGAGACTA
+
AABBBFBADBAAGGGGGGFGGGGHGHGEHHGHHHHHHHFHGGFFFFEFGEFGHHHHGFHFCFHFHHHHFCCGGHFEBFEGBFHHHGHHGHHHHHHFHGHGHHHHHFHHGHHHHGGGEEGGHHHEGGFHFFFGHFFE@CCCEHGGCCDGH>
@M02034:409:000000000-BFKT7:1:2107:24834:20624 1:N:0:30
AAAGTCGAGGTGCCTAAAGTGGCAACCCAGACTTGGAAGAAGGTTGGTGGTGTAGAGCTTCCTGTAGCCGCATGGCGTTCGTACTTAAATATGGAACTAACCATTCCAATTTTCGCTGTCTCTTATACACATCTCCGAGCCCACGAGACT
+
BBCCBFCCCCAAGGGGGGGGGGGHHHHGGHHGHHGGHHHHGHHGGHGGFEGGHHHGHHHHHHHHHHHHHGGGGGHHGGGGGGHHHHFFGHHHHHHGHHGGHHHHHHHHGGHHHFGGGGGFHHHHHHHHHFGHHHHHF>@CGGHGGGGGGD
@M02034:409:000000000-BFKT7:1:2107:20733:20628 1:N:0:30
AAAGTCGAGGTGCCTAAAGTGGCAACCCAGACTCCTAAGCCTGTTGGTGGTGTAGAGCTTCCTGTAGCCGCATGGCGTTCGTACTTAAATATGGAACTAACCATTCCAATTTTCGCTGTCTCTTATACACATCTCCGAGCCCACGAGACT
+
BBBBBFBBBB2AGGGGGGGGGGGHHHHGGHHGHHHHHHHHHHHGHHHGGGEFHHHHHHHHHHHGFHHHHGGGGGHGGGGFGGHHHHHHHHHHHHGHHHHGHHHHHHEHHHHHHFGGGGGFHGHHEHGHHFHHHHHHG?FCGGHGGCGGGG
@M02034:409:000000000-BFKT7:1:2107:6555:20629 1:N:0:30
AAAGTCGAGGTGCCTAAAGTGGCAACCCAGACTATTAAGAGTGTTGGTGGTGTAGAGCTTCCTGTAGCCGCATGGCGTTCGTACTTAAATATGGAACTAACCATTCCAATTTTCGCTGTCTCTTATACACATCTCCGAGCCCACGAGACT
+
CCCCBFCCCCAAGGGGGGGGGGGHHHHGGHHGHHHHHHHHHHHHHHHGGGDGHGHHHGHHHHHHGHHHHGGGGGHHGGGGGGHHHHHHHHHHHHHGHHGHHHGHHHGHHHHHGHGGGGEFHHHHHHHHHHHHHHHGGCGGGGHGGGGGGF
@M02034:409:000000000-BFKT7:1:2107:15045:20630 1:N:0:30
AAAGTCGAGGTGCCTAAAGTGGCAACCCAGACTCCGACTCCGGTTGGTGGTGTAGAGCTTCCTGTAGCCGCATGGCGTTCGTACTTAAATACGGAACTAACCATTCCAATTTTCGCTGTCTCTTATACACATCTCCGAGCCCACGAGACT
+
BAAABFBBBBAAGGGGGGGFGFGHHHGGGHHGHHHGGGGGHGGGGGGEFGEFHHHHHGHHHGHHHHHHHGGGGGHHGFGGGEGHHHHHHHHHHGGGGHHHHHHHHHHHGHHHHHGGGGDGHHHHFHHGGHHCHHHHF/CFGGHGGC?FGH
@M02034:409:000000000-BFKT7:1:2107:23023:20630 1:N:0:30
AAAGTCGAGGTGCCTAAAGTGGCAACCCAGACTGTTGGGCGGGTTGGTGGTGTAGAGCTTCCTGTAGCCGCATGGCGTTCGTACTTAAATATGGAACTAACCATTCCAATTTTCGCTGTCTCTTATACACATCTCCG
+
CCCCCF@BCBCCGGGGGGGGGGGHGHHGGHHGHHHHHHGHGGGGFGGGG?FGHBG3DF3F@GHF@BEBFEE/EEGAE?EFFAEECGHG2FGFFHF2FFGFF0?FGFFD2??GFBDCEA?FBGF?1?FDDC1FHFH1C
@M02034:409:000000000-BFKT7:1:2107:20728:20645 1:N:0:30
AAAGTCGAGGTGCCTAAAGTGGCAACCCAGACTCCTAAGCCTGTTGGTGGTGTAGAGCTTCCTGTAGCCGCATGGCGTTCGTACTTAAATATGGAACTAACCATTCCAATTTTCGCTGTCTCTTATACACATCTCCGAGCCCACGAGACT
+
ABBBBFBBDBBBGGGGGGGGGGGHHHHGGHGGHFHGFFBCGHHHHHE2AEEA1AF5FAAF5FG5BEFFFEE@FGE1>EEFFE2ECGFGBGH4F@3@FGHH3B3BE?GBBF3FFE/EEE/FFFFHB?F3?2FBGFGFG<@FG/GGC@/CDF
@M02034:409:000000000-BFKT7:1:2107:23015:20648 1:N:0:30
AAAGTCGAGGTGCCTAAAGTGGCAACCCAGACTGTTGGGCGGGTTGGTGGTGTAGGGCTTCCTGTAGCCGCATGGCGTTCGTACTTAAATATGGAACTAACCATTCCAATTTTCGCTGTCTCTTATACACATCTCCGAGCCCACGAGACT
+
AABBBFBABBAAFGGGGGGGGGGHHAGDGHGDHHHHFECHGGGGFCFFFGEFHGF31EHGHFHBFGFHHFEFFGHHGAEFFEGEHHFFGGHHHHHBCHHFHHHHHHG?HHHHHGCGGGCFHGGFHGGDGHHFHHHHC@-?D<GA-<;:EG
@M02034:409:000000000-BFKT7:1:2107:24246:20648 1:N:0:30
AAAGTCGAGGTGCCTAAAGTGGCAACCCAGACTAATAAGAATGTTGGTGGTGTAGAGCTTCCTGTAGCCGCATGGCGTTCGTACTTAAATATGGAACTAACCATTCCAATTTTCGCTGTCTCTTATACACATCTCCGAGCCCACGAGACT
+
BBBBCFCCBCABGGGGGGGGGGGFCFGGGHHGHHHHHHHHHHHGHFGFFGABFGHGGHGHHHHHDGHHHGGGGEHHGFGGEEHHGHGGHHHHHHHHHHFFHHHHHHHHHHHHHHGFGGGHHGHGDGFFGHGHGHHFE?DCCFGFFGGGAD
@M02034:409:000000000-BFKT7:1:2107:7919:20649 1:N:0:30
AAAGTCGAGGTGCCTAAAGTGGCAACCCAGACTTCGGCTCTGGTTGGTGGTGTAGAGCTTCCTGTAGCCGCATGGCGTTCGTACTTAAATATGGAACTAACCATTCCAATTTTCGCTGTCTCTTATACACATCTCCGAGCCCACGAGACT
+
CCCCCFCCCCCBGGGGGGGGGGGHHHHGGHHGHHGGGGGGHHHHGGGGGGGFHHHFFDGHHHHHHGHHGGGFGGHFGGGGGGHHHHHGHHHHHHHHGHHFHHHGFHHHHGHHHHFGGGGGHGHHHHGFFGFHHHHEECFGGGHGGGGGDF
@M02034:409:000000000-BFKT7:1:2107:9722:20651 1:N:0:30
AAAGTCGAGGTGCCTAAAGTGGCAACCCAGACTAAGTCTCTTGTT
+
CCCCCFCCCCBCGGGGGFGGGGGHHHHGGGHGH3G355DAEGHHG
@M02034:409:000000000-BFKT7:1:2107:28635:20652 1:N:0:30
AAAGTCGAGGTGCCTAAAGTGGCAACCCAGACTCCGACGCCTGTTGGTGGTGTAGAGCTTCCTGTAGCCGCATGGCGTTCGTACTTAAATATGGAACTAACCATTCCAATTTTCGCTGTCTCTTATACACATCTCCGAGCCCACGAGACT
+
AABBAFBBCBAAGGGGGGGGGGGFGGHGGHHGHFHGEGGE0GGGFHHEFGEFHHHGHFHHHHHHHHHGHGGFGGHHGGGGGGGHHHGG?GHHHHHGGHGHHAGGHHFHHGHHHFF/CGGGHHHFGHFGECGHHHFF<<DCGGGGGCGDFF
@M02034:409:000000000-BFKT7:1:2107:17860:20654 1:N:0:30
AAAGTCGAGGTGCCTAAAGTGGCAACCCAGACTAGTACGCCTGTTGGTGGTGTAGAGCTTCCTGTAGCCGCATGGCGTTCGTACTTAAATATGGAACTAACCATTCCAATTTTCGCTGTCTCTTATACACATCTCCGAGCCCACGAGACT
+
CCCCCFBCCCBBGGGGGGGGGGGHGHHGGGHGHHHHHHGGGHHHHHHEGGGFHGHHHHHHHHHHHHHHHGGGGGHHGGGGGGHHHHHHHHHHHHHHHHGGHHGHHHHHHHHHHHGGGGGHHHHHHHHHGHHHHHHGGCGGGFHGGGGGGH
@M02034:409:000000000-BFKT7:1:2107:17318:20662 1:N:0:30
AAAGTCGAGGTGCCTAAAGTGGCAACCCAGACTCAGAATCATGTTGGTGGTGTAGAGCTTCCTGTAGCCGCATG
+
BBB?AFBB@DBAGGGGGCGFFGGHHHFEFHH2BFFEGFFGCHHHHH22AAE1ABF5A5AB5BFBB555AEE0FE
@M02034:409:000000000-BFKT7:1:2107:28443:20665 1:N:0:30
AAAGTCGAGGTGCCTAAAGTGGCAACCCAGACTGGGGGTAGGGTTGGTGGTGTAGAGCTTCCTGTAGCCGCATGGCGTTCGTACTTAAATATGGAACTAACCATTCCAATTTTCGCTGTCTCTTATACACATCTCCGAGCCCACGAGACT
+
BBBBBFBBBBABGGGGGGGGGFGHHHHGGHDGHHHHGGFFGGGGGCGGGGGFGHHGHHHHHHHGGHHHHFGGGGHHGGGGGGHHHHHHHHHHHHFFHHGGHHHHHHHHHHHHHHGGGGGFHHHFGHHFGFHHHGHHEAGGGGHGCCGDGG
@M02034:409:000000000-BFKT7:1:2107:15782:20669 1:N:0:30
AAAGTCGAGGTGCCTAAAGTGGCAACCCAGACTATGACGTCGGTTGGTGGTGTAGAGCTTCCTGTAGCCGCATGGCGTTCGTACTTAAATATGGAACTAACCATTCCAATTTTCGCTGTCTCTTATACACATCTCCGAGCCCACGAGACT
+
CCCCCFCCCCBCGGGGGGGGGGGHHHHGGHHGHHHHHHGGGGGGGGGGGGGGHHHHHGHHHHHHHHHHHGGGGGHHGGGGGGHHHHGHFHHHHHHHHHHGHHGHHHHHHHHHHFEGGGGHHGHHHHHHGHHHHHHGE@CCGGHGGGGGGH
@M02034:409:000000000-BFKT7:1:2107:17005:20671 1:N:0:30
AAAGTCGAGGTGCCTAAAGTGGCAACCCAGACTACTCCGCGGGTTGGTGGTGTAGAGCTTCCTGTAGCCGCATGGCGTTCGTACTTAAATATGGAACTAACCATTCCAATTTTCGCTGTCTCTTATACACATCTCCGAGCCCACGAGACT
+
B@BBBFBBDBABGGGGGGGGGGGFBGGGFFHGGHGHHGEGGGGGGGGFGGEFHDHGHFGHHFHFGHHHHGGGGGHHGEFGFEGEGHHFHFFHHGFGHHHHHHHHHHHFHGHHHGGGGFGHHHHHGHHFGHFHHHHGF/CFCFEFCGCGGH
@M02034:409:000000000-BFKT7:1:2107:17859:20672 1:N:0:30
AAAGTCGAGGTGCCTAAAGTGGCAACCCAGACTAGTACGCCTGTTGGTGGTGTAGAGCTTCCTGTAGCCGCATGGCGTTCGTACTTAAATATGGAACTAACCATTCCAATTTTCGCTGTCTCTTATACACATCTCCGAGCCCACGAG
+
AABBBFAADB2AFGCGGFGGGGGEGHHFGHHGHFHFGHGEFHHHFFEGGGEEGHHHHHHHHHHEGFFGFAE0EFHHGGGGGGGHHGHFHHHHGE33EGHEFHFHEGFB4FGHHHGDGGFFHHHFFHFDFH2BGHHHG/BC?G/F@/@
@M02034:409:000000000-BFKT7:1:2107:20952:20673 1:N:0:30
AAAGTCGAGGTGCCTAAAGTGGCAACCCAGACTCATGAGCAGGTTGGTGGTGTAGAGCTTCCTGTAGCCGCATGGCGTTCGTACTTAAATATGGAACTAACCATTCCAATTTTCGCTGTCTCTTATACACATCTCCGAGCCCACGAGACT
+
BBABBFBBBBBBGGGGGBFFGGGHHHHEEGEGHHHHHGHFGHHHHGGEGGGGGHHFGFGHFHHHHHFGHEGEEGHHGGGGGGFHGGHHFE4GHHBFEGFEFFDFDGF?4GGHGB@EGGEGGFGFBDGGHFFFGHFFG@DFGGHG?/<DGH
@M02034:409:000000000-BFKT7:1:2107:16740:20675 1:N:0:30
AAAGACGAGGTGCCTAAAGTGGCAACCCAGACTTCTATTACTGTTGGTGGTGTAGAGCTTCCTGTAGCCGCATGGCGTTCGTACTTAAATATGGAACTAACCATTCCAATTTTCGCTGTCTCTTAT
+
>1AA1B>>AA11AGGCABGFFBEF10CEFF0FB2FEF2FFFFGFGH/BF?EE/1BDGFFHGFFG12FBEEEE??F>E/>/E?0C/GDBFHBHBF1BC@1@@GBCGF22B1F2>FGC??E1F2F>1G
@M02034:409:000000000-BFKT7:1:2107:14673:20684 1:N:0:30
AAAGTCGAGGTGCCTAAAGTGGCAACCCAGACTTCGGGTTCGGTTGGTGGTGTAGAGCTTCCTGTAGCCGCATGGCGTTCGTACTTAAATATGGAACTAACCATTCCAATTTTCGCTGTCTCTTATACACATCTCCGAGCCCACGAGAC
+
CCCCBFCCCCBCGGGGGGGGGGGHHHHGGHHGHHBF22F22AFGGGGGGGEFHHHHHHHHHHHHHHHHHGGFGGHHGGGGGGHHHHHHHHHHHHHHHHHHHHHHHHHHHHHHHHGGGGGHHHHH3GHHHHHHHHHHGCGGGGHGGGGGG
@M02034:409:000000000-BFKT7:1:2107:16733:20695 1:N:0:30
AAAGTCGAGGTGCCTAAAGTGGCAACCCAGACTTCTATTACTGTTGGTGGTGTAGAGCTTCCTGTAGCCGCATGGCGTTCGTACTTAAATATGGAACTAACCATTCCAATTTTCGCTGTCTCTTATACACATCTCCGAGCCCACGAGACT
+
CCBBCFCBBBAAGGGGGGGGGGGHGHHGGHHGHHHHHHHHHHHHHHHGGGGFGFHHHHHHHHHHHGHHHGGGGGHHGFGGGGFHHHHHHHHHHHHHHHGHHHGHHHHHHHHHHFGGGGGHHHHHGHHHHHHHHHHHFCGCGGHGGGGGGH
@M02034:409:000000000-BFKT7:1:2107:22213:20695 1:N:0:30
AAAGTCGAGGTGCCTAAAGTGGCAACCCAGACTGCGGTGGGGGTTGGTGGTGTAGAGCTTCCTGTAGCCGCATGGCGTTCGTACTTAAATATGGAACTAACCATTCCAATTTTCGCTGTCTCTTATACACATCTCCGAGCCCACGAGACT
+
BBBAAFAADDAAFGFFFFFBFGGFFGGGGGHGHHGGGBEEGGGCFGGEFEEFGFHFHHHHHHHHHGHHGGEGGEHCEEEFEEGFHFHGFHFBGH3BEBFFCGFFHHHGHHGHGHGGGGGGHHGGFGHGFFHHHGFFCCCCDFEFGCFFDD
@M02034:409:000000000-BFKT7:1:2107:9508:20700 1:N:0:30
AAAGTCGAGGTGCCTAAAGTGGCAACCCAGACTACGATGCCTGTTGGTGGTGTAGAGCTTCCTGTAGCCGCATGGCGTTCGTACTTAAATATGGAACTAACCATTCCAATTTTCGCTGTCTCTTATACACATCTCCGAGCCCACGAGACT
+
CCCCCFDDDCCBGGGGGGGGGGGHHHHGGHHGHGHGGHGGHHHHHHHGGGGFHHHHHHHHHHHHHHHHHGGGGGHHGGGGGGHHHHHHHHHHHHFHHHGHHHHHHHGHHGHHHHGGGGGGHGHHHHHHHGHHHHHHGBGGGGHGGGCDGF
@M02034:409:000000000-BFKT7:1:2107:28344:20705 1:N:0:30
AAAGTCGAGGTGCCTAAAGTGGCAACCCAGACTGGGGGGGTGGTTGGTGGTGTAGAGCTTCCTGTAGCCGCATGGCGTTCGTACTTAAATATGGAACTAACCATTCCAATTTTCGCTGTCTCTTATACACATCTCCGAGCCCACGAGACT
+
AAAAAFAABBABGGGGGGGGGGGHHDHGGHHGGHHHGEEG;-CDEGG:CDDEGGGGGFGFGGGGBFFFFFGFFFFFFFFEDDFFFFFFFFFFFFFFFFFBFFFFFFFFFFFFFFF.DFFBFFFFFFFBB/B9FFBFD-@-@AAABFFFFF
@M02034:409:000000000-BFKT7:1:2107:11864:20714 1:N:0:30
AAAGTCGAGGTGCCTAAAGTGGCAACCCAGACTCCGAATAATGTTGGTGGTGTAGAGCTTCCTGTAGCCGCATGGCGTTCGTACTTAAATATGGAACTAACCATTCCAATTTTCGCTGTCTCTTATACACATCTCCGAGCCCACGAGACT
+
BABBBFBABDBAGGGFFCGGGGGGHEHGGHHGGHGEEDFGGGHHGHHEFE1FGGH5GFHHHGHFFFHHHEGEEGHHGGGEEGGHGHHGFHHHHHHGGHFHHHHHHHGHHHHHHHGGFEEFHEHGHGHHBCGFHHHFG/BDGFHGGFGGGH
@M02034:409:000000000-BFKT7:1:2107:23040:20715 1:N:0:30
AAAGTCGAGGTGCCTAAAGTGGCAACCCAGACTAATCCGCATGTTGGTGGTGTAGAGCTTCCTGTAGCCGCATGGCGTTCGTACTTAAATATGGAACTAACCATTCCAATTTTCGCTGTCTCTTATACACATCTCCGAGCCCACGAGACT
+
BCCCBFCCCCCCGGGGGCGGGGGHHHHGGHHGHGHHHHGGGEGHHHHGGGGGHGHHHHHHHHHHHHHHHGGGGGHHGGGGGGHHHHHHHHHHHHHHGHGGHHHHHHFHHGHHHFEGGGGGHHHHFHHHFHHGHFHDF/BCGFEEFFG?AF
@M02034:409:000000000-BFKT7:1:2107:27202:20716 1:N:0:30
AAAGTCGAGGTGCCTAAAGTGGCAACCCAGACTAAGGCGACTGTTGGTGGTGTAGAGCTTCCTGTAGCTCATGGCGTTCGTACTTTAATATGGAACTTACCATTCCAATTTTCG
+
A3AAAFBBD2>AGGGGGGGGGGGHHGHGGHHGH3EFBGE2AEFHHHGGGGEGHHHHHHGHGHHGHHHH553B@GAE1E1>?B11F4B4B444B3BFG4FEH44F4BDGGHHH4>
@M02034:409:000000000-BFKT7:1:2107:10642:20732 1:N:0:30
AAAGTCGAGGTGCCTAAAGTGGCAACCCAGACTCCGGGTAAGGTTGGTGGTGTAGAGCTTCCTGTAGCCGCATGGCGTTCGTACTTAAATATGGAACTAACCATTCCAATTTTCGCTGTCTCTTATACACATCTCCGAGCCCACGAGACT
+
CCCCCFCCCCBCGGGGGGGGGGGHHHHGGHHGHHHGGGEEHHHHHHGGGGGGHHHHHGHHHHHHFGHHHGGGGGGFGFGFGFHFHHHHHHHHHHGHGHHHHHFHHHGHHHHHHHGGGGGGHHHHHHHHHHHGHHGBEBCGGFHGGGGDGH
@M02034:409:000000000-BFKT7:1:2107:6362:20738 1:N:0:30
AAAGTCGAGGTGCCTAAAGTGGCAACCCAGACTCGTGATGGGGTTGGTGGTGTAGAGCTTCCTGTAGCCGCATGGCGTTCGTACTTAAATATGGAACTAACCATTCCAATTTTCGCTGTCTCTTATACACATCTCCGAGCCCACGAGACT
+
A1A>AFA?DDAAEGGG1FFEGDFCFHHGFGGGHFGGC0A2FCEEEGGFFCFFGDGHHEGHHBGFAEDGHGCEEEHGEEEFEEFGEG21FGB2@1BBGFHGHHHEHHBDFGGHHGEGGFCGHFHHGBGBFGGGFFGEC/@C?CAFGCCGCF
@M02034:409:000000000-BFKT7:1:2107:6181:20744 1:N:0:30
AAAGTCGAGGTGCCTAAAGTGGCAACCCAGACTCATAAGGAGGTTGGTGGTGTAGAGCTTCCTGTAGCCGCATGGCGTTCGTACTTAAATATGGAACTAACCATTCCAATTTTCGCTGTCTCTTATACACATCTCCGAGCCCACGAGACT
+
BBBCCFCCCCCCGGGGGGGGGGGHHHHGGHHGHHHHHHHHFGGGHHGGGGGFHHHHHHHHHHHHHHHHHGGGGGHHGGGGGGHHHHHGFGHHHHFHHHHGHFHFHHGHHHHHHFGGGGGHHHHHHHHHHHHHHHEGF@F?DGHGGGGFGG
@M02034:409:000000000-BFKT7:1:2107:11824:20752 1:N:0:30
AAAGTCGAGGTGCCTAAAGTGGCAACCCAGACTCCTCCGGCGGTTGGTGGTGTAGAGCTTCCTGTAGCCGCATGGCGTTCGTACTTAAATATGGAACTAACCATTCCAATTTTCGCTGTCTCTTATACACATCTCCGAGCCCACGAGACT
+
CCCCCFCCCBBBGGGGGGGFGGGHHHHGGHHGHHHHHHGGGGGGGGGFGGGFGHHHHGHHHHHHHHHHHGGGGGHFGGGFGGHHHHHHHHHHHHGHHHGFHHHHHHHGFGHHHHGGGGEEHFHHGHHHHHEHHHFHF@FGGGHGGGGGGH
@M02034:409:000000000-BFKT7:1:2107:23076:20752 1:N:0:30
AAAGTCGAGGTGCTAAAGTGGCAACCCAGACTCGTCATAATGTTGGTGGTGTAGAGCTTCCTGTAGCCGCATGGCGTTCGTACTTAAATATGGAACTAACCATTCCAATTTTCGCTGTCTCTTATACACATCTCCGAGCCCACGAGACT
+
1A>>A@1A@D>AEG3FGFDGFFHF00E0CACC1FEEAGFFFFDGG/EFE/FEFFBGBHHDGGFGHHHGGG?EEG0E/EFEE0/FGB11BGFGB11BGF1FGFGHHHHGGGGHFEEFGEHHFGHBGFFDF1GHHHHGGGCCGHEC@CCCB
@M02034:409:000000000-BFKT7:1:2107:19677:20761 1:N:0:30
AAAGTCGAGGTGCCTAAAGTGGCAACCCAGACTCCTGCTGCGGTTGGTGGTGTAGAGCTTCCTGTAGCCGCATGGCGTTCGTACTTAAATATGGAACTAACCATTCCAATTTTCGCTGTCTCTTATACACATCTCCGAGCCCACGAGACT
+
ABBCAFCCCCCCGGGGGGGGGGGHHHHGGHHGHHHHHHHHHGGGGGGGGGGGHHHHHHHHHHHHGHHHHGGGGGHHGGGGGGHHHHGHHHHHHHHHHHFHHHFHHHHHHHHHHFGGGGGGHGHHHHHHGHHHHHHHEBFGGGHGGGGGGH
@M02034:409:000000000-BFKT7:1:2107:22061:20762 1:N:0:30
AAAGTCGAGGTGCCTAAAGTGGCAACCCAGACTGCGTTGAGTGTTGGTGGTGTAGAGCTTCCTGTAGCCGCATGGCGTTCGTACTTAAATATGGAACTAACCATTCCAATTTTCGCTGTCTCTTATACACATCTCCGAGCCCACGAGACT
+
CCCCCFABBCAAFGGGGGGGGGGGHHHGFHHGHHHEFGGHHGHHHHHGGGGFHHHHHHHGHHHFHHHHHGGGGGHHGGGGGFGHHHGFHHGHHHHHGHHHHHHHHHFGHHHHHHGGGGGHHHHHHHHFFFHHHHHFE@CCDEGGGGGDGG
@M02034:409:000000000-BFKT7:1:2107:6121:20764 1:N:0:30
AAAGTCGAGGTGCCTAAAGTGGCAACCCAGACTACGAAGAATGTTGGTGGTGTAGAGCTTCCTGTAGCCGCATGGCGTTCGTACTTAAATATGGAACTAACCATTCCAATTTTCGCTGTCTCTTATACACATCTCCGAGCCCACGAGACT
+
BCCCBF@ABBBCGGGFGGGGGGGHHHGGGHHGHHGG?GEEGHHFGGHFGGGGEHHHHEHHHHHHHHHHHGCEFGHHGGGGGGHHHHHFHHHGHHFFGHFGHGGHHFGHHHHHHFFGGGGHHHHHFHEGGHHHFHFGE@GCGGHGGCGGGG
@M02034:409:000000000-BFKT7:1:2107:11134:20765 1:N:0:30
AAAGTCGAGGTGCCTAAAGTGGCAACCCAGACTTCTCAGTCGGTTGGTGGTGTAGAGCTTCCTGTAGCCGCATGGCGTTCGTACTTAAATATGGAACTAACCATTCCAATTTTCGCTGTCTCTTATACACATCTCCGAGCCCACGAGACT
+
BBBBBF?ADDAAGGGGGGGGGGGHHHHGGHHGHHHHHHHHHGGGGCGFEGEFCGHHHHHHFHHHGGHHHGGGGFHHGGGGGGEHHHHHFH4GGBEGHHHFHEHHEHHHGHHHHHGFGGEBGDGFGGHHHHFGFFGBE@C?DFHGGGCDGH
@M02034:409:000000000-BFKT7:1:2107:15013:20773 1:N:0:30
AAAGTCGAGGTGCCTAAAGTGGCAACCCAGACTGTGGGTGGGGTTGGTGGTGTAGAGCTTCCTGTAGCCGCATGGCGTTCGTACTTAAATATGGAACTAACCATTCCAATTTTCGCTGTCTCTTATACACATCTCCGAGCCCACGAGACT
+
BCCBAFCCCCCCGGGGGGGGGGGHHHHGGHHGHHHHHGGGGGGGGGGGGGEFGHHGHHHHHHHHHHHHHGGGGGHHGGGGGGHHHHHHHHHHHHHGFHHHGHHHHGHHHHHHHHGGGGGHHGHHHHHHHGHHHHGBE@FFGGHGG@FDGH
@M02034:409:000000000-BFKT7:1:2107:3724:20775 1:N:0:30
AAAGTCGAGGTGCCTAAAGTGGCAACCCAGACTGTTTCTCGTGTTGGTGGTGTAGAGCTTCCTGTAGCCGCATGGCGTTCGTACTTAAATATGGAACTAACCATTCCAATTTTCGCTGTCTCTTATACACATCTCCGAGCCCACGAGACT
+
CCCCCFCCCCBBGGGGGGGGGGGHHHHGGHHGHHDGBFGFFGHHHHHGGGFFHHHHHHHHHHHHHHHHHGGGGGHHGGGGGGHHHHGFEHHHHHHGHHHGHHHHHHHHHHHHHHGGGGGGHHHHHHGHEGHHHHHFGC/>DFEGGGFGGF
@M02034:409:000000000-BFKT7:1:2107:19687:20776 1:N:0:30
AAAGTCGAGGTGCCTAAAGTTGCAACCCAGACTCCTGCTGCGGTTGGTGGTGTAGAGCTTCCTGTAGCCGCATGGCGTTCGTACTTAAATATGGAACTAACCATACCAATTTTCGCTGTCTCTTATACACATCTCCGAGCCCACGAGACT
+
AA1AAFAADDAAGGGG1DGB33DFFHHGGHCG1FEGCFHHHGGGGCE/E/EFFGGFHFBFDGBHH2D2F/E/EEE0E>E/EG0//F@BFHB2B111BFGG1>BG10>BBFBFH2/????DFHHFHDB2BFDGHHGD//@C//?FCC<..F
@M02034:409:000000000-BFKT7:1:2107:20204:20779 1:N:0:30
AAAGTCGAGGTGCCTAAAGTGGCAACCCAGACTGGTAGTGGGGTTGGTGGTGTAGAGCTTCCTGTAGCCGCATGGCGTTCGTACTTAAATATGGAACTAACCATCCAATTTTCGCTGTCTCTTATACACATCTCCGAGCCCACGAGACTA
+
BBBBBFBBBBAAGGGGFGGFGGGHHFHGGHHGHHHHHHGHHHGEFGGFGGEFGHHHHEHHHHHHHHHHHGGEGFHHGGGGGEGHHHHHHHHHHHGHGHHHHHHHHHGHGHHHHGGGDCFFHHHHHGHHHFHGHHHEFGGCFHEGGGGGHF
@M02034:409:000000000-BFKT7:1:2107:13535:20786 1:N:0:30
AAAGTCGAGGTGCCTAAAGTGGCAACCCAGACTAATAATCATGTTGGTGGTGTAGAGCTTCCTGTAGCCGCATGGCGTTCGTACTTAAATATGGAACTAACCATTCCAATTTTCGCTGTCTCTATACACATCTCCGAGCCCACGAGACTA
+
CBCCCFCCCCCCGGGGGGGGGGGHHHHGGHHGHHHHHGHHHHHHHHHGGGGGHGHEFHHHGHHHHHHGHGGCGGHHGGGGGGFHHHHFFHHHHGEGFHHHHEGGHHHHHHHHHGCGGGGFGHHFHGFHHFGHHHHGGGGGGGGGGCDFGF
@M02034:409:000000000-BFKT7:1:2107:21207:20790 1:N:0:30
AAAGTCGAGGTGCCTAAAGTGGCAACCCAGACTAATAATAATGTTGGTGGTGTAGAGCTTCCTGTAGCCGCATGGCGTTCGTACTTAAATATGGAACTAACCATTCCAATTTTCGCTGTCTCTTATACACATCTCCGAGCCCACGAGACT
+
CCCCCFCCCCCCGGGGGGGGGGGHHHHGGHHGHHHHHHHHHGHHHHHEEGGGHHHHHHHHHHHGHFHHGGGFGGHGGGGGGGHHHHHHHHHHHHFGHHHHHAFFFHHHHHHHHGGGGGFHHHHHFHHHHGHHHHHFGCCFGGHGGGCDGH
@M02034:409:000000000-BFKT7:1:2107:27623:20792 1:N:0:30
AAAGTCGAGGTGCCTAAAGTGGCAACCCAGACTCGGGGGGGGGTTGGTGGTGTAGAGCTTCCTGTAGCCGCATGGTGTTCGTACTTAAATATGGTAC
+
AAAAAFAADDAAFGGBGGGAGAEHHGHCGGHCHGGCAECCC;@?@@@?99BEF/BBBF/9/BBFFBFBBB@<ABF/;EB/AB-9A/BBFFFFFE//9
@M02034:409:000000000-BFKT7:1:2107:28186:20794 1:N:0:30
AAAGTCGAGGTGCCTAAAGTGGCAACCCAGACTGATAAGCAGGTTGGTGGTGTAGAGCTTCCTGTAGCCGCATGGCGTTCGTACTTAAATATGGAACTAACCATTCCAATTTTCGCTGTCTCTTATACACATCTCCGAGCCCACGAGACT
+
AABBAFAABBAAGGGGFGGGGGFFGGEEGHHGHHGHHGHFHHHHHHGGGFEFGHHFHHHHHEGGFFHDGGECFFHGGFFFEFFHHHGFHHGHHHGGFHHFFGFHHHHGFHHHHGEFGGGGHHHHHHFDFFFHEGFGCBC@FEFCDCGC?G
@M02034:409:000000000-BFKT7:1:2107:26642:20795 1:N:0:30
AAAGTCGAGGTGCCTAAAGTGGCAACCCAGACTCCGCTTGGTGTTGGTGGTGTAGAGCTTCCTGTAGCCGCATGGCGTTCGTACTTAAATATGGAACTAACCATTCCAATTTTCGCTGTCTCTTATACACATCTCCGAGCCCACGAGAC
+
CCCCCFBCBDABGGGGGGGGGGGHHHHGGHHGHHCEG2B223BFEHHGGGGFHHHHHHHHHHHHHHHHHGGGGGHHGGGGGGHHHHHHGHHHHGHHHHFHHHHHGHGHFHHHHHGGGGGHHHHHHHHHHGHHHHHHGGGGGGHGGGGGG
@M02034:409:000000000-BFKT7:1:2107:10807:20797 1:N:0:30
AAAGTCGAGGTGCCTAAAGTGGCAACCCAGACTGTGCGTGCGGTTGGTGGTGTAGAGCTTCCTGTAGCCGCATGGCGTTCGTACTTAAATATGGAACTAACCATTCCAATTTTCGCTGTCTCTTATACACATCTCCGAGCCCACGAGACT
+
CCBCCFDDDDCCGGGGGGGGGGGHHHHGGHHGHHHHHGGGGGGGGGGFGGEFHHHHHHHHHHHHHHHHHGGGGGHHGGGGGGHHHHHHHHHHHHHHHHHHHHHHHHHHHHHHHHGGGGGHHHHHHHHHHHHHHHHHGCGGGGHGGGGGGH
@M02034:409:000000000-BFKT7:1:2107:24524:20799 1:N:0:30
AAAGTCGAGGTGCCTAAAGTGGCAACCCAGACTCAGAAGAGTGTTGGTGGTGTAGAGCTTCCTGTAGCCGCATGGCGTTCGTACTTAAATATGGAACTAACCATTCCAATTTTCGCTGTCTCTTATACACATCTCCGAGCCCACGAGACT
+
BBBBAFBBBBABGGGGGGGGGGGHHHHGGHHGHHHHHHHHHGHHHHHEFEFFHHGHHGGHHHHHHHHHGGGGGGHHGGGGGGHHHHHFHHHHHHFHHHFHHGHHHHGHGHHHHHGGGGGGHGHHGHGHFFFHGHHHGCCC/CHEFGCADG
@M02034:409:000000000-BFKT7:1:2107:25125:20809 1:N:0:30
AAAGTCGAGGTGCCTAAAGTGGCAACCCAGACTAATAAGACGGTTGGTGGTGTAGAGCTTCCTGTAGCCGCATGGCGTTCGTACTTAAATATGGAACTAACCATTCCAATTTTCGCTGTCTCTTATACACATCTCCGAGCCCACGAGACT
+
AAAABFBBBBAAGGGGGGGFDFFGHHHGDHECFGHHHEFHF?DEFECEGGEFHFHFGFFH5GHHHFFEFA?EGEHGGGCFGG2GCGFF3BBGHFFEHGG3FHHGHHHHFFHHHHCDGFGHHHHHBGGDFHEGHFGFDBCBG/C/@<C/CD
@M02034:409:000000000-BFKT7:1:2107:20011:20822 1:N:0:30
AAAGTCGAGGTGCCTAAAGTGGCAACCCAGACTCTTTCTACTGTTGGTGGTGTAGAGCTTCCTGTAGCCGCATGGCGTTCGTACTTAAATATGGAACTAACCATTCCAATTTTCGCTGTCTCTTATACACATCTCCGAGCCCACGAGACT
+
BCCCAFBABBAAGGGGGGGGGGGHHHHGGHHGHHHHHHHHHHHHHHHGFGFFGHHGHHHHHHHHHHHHHGGGGGHHGGGGGGHHHHHHHHHHHHFHHHHHHHGHHHHHHHHHHHGGGGGHHHHHHHHHGHGHHHGGFBDGGGHGGGGGGH
@M02034:409:000000000-BFKT7:1:2107:9380:20826 1:N:0:30
AAAGTCGAGGTGCCTAAAGTGGCAACCCAGACTTTTTTGATTGTTGGGG
+
CCCCCFBCCCCCGGGGGGGGFGGHHHHGGH2A3ADF32A2AFHHDG10A
@M02034:409:000000000-BFKT7:1:2107:13525:20830 1:N:0:30
AAAGTCGAGGTGCCTAAAGTGGCAACCCAGACTCCTAGTGTGGTTGGTGGTGTAGAGCTTCCTGTAGCCGCATGGCGTTCGTACTTAAATATGGAACTAACCATTCCAATTTTCGCTGTCTCTTATACACATCCCGAGCCCACGA
+
BBBBBFBBBBBBGGGGFGGGGGGHHHHGGHHGHHHHD5DFG5EHGGGDGGEFHHHGHHHHHHHHHHHHHGGGGGHHGGGGGGHHHHHGHHFHHGGHHHHHHHHHHHGFFFHHHHGGGFFHHHHHGHHHHHHFH2FD/C/CGAF/<
@M02034:409:000000000-BFKT7:1:2107:17877:20837 1:N:0:30
AAAGTCGAGGTGCCTAAAGTGGCAACCCAGACTACTCATGTTGTTGGTGGTGTAGAGCTTCCTGTAGCCGCATGGCGTTCGTACTTAAATATGGAACTAACCATTCCAATTTTCGCTGTCTCTTATACACATCTCCGAGCCCACGAGAC
+
CCCCBFBCCCCCGGGGGGGGGGGHHHHGGHHGHHGHGHHDBGHHHHHGGGGGHHHHHHHHHHHHHHHHHGGGGGHHGGGGGGHHHHHHHHHHHHHGHHHHHHHHHHHHHHHHHFGGGGGHHHHHHHHHHHHHHHGHG/CGGGGGGGGGG
@M02034:409:000000000-BFKT7:1:2107:21549:20838 1:N:0:30
AAAGTCGAGGTGCCTAAAGTGGCAACCCAGACTGTTAAGTGTGTTGGTGGTGTAGAGCTTCCTGTAGCCGCATGG
+
BBBBBFABBDBBGGGGGGGGGGGHHHHGGHHGB3BFE5A5DGGHCHA222B1A3F555B3AF5AG555AAF0EA?
@M02034:409:000000000-BFKT7:1:2107:20845:20845 1:N:0:30
AAAGTCGAGGTGCCTAAAGTGGCAACCCAGACTAATAATCAGGTTGGTGGTGTAGAGCTTCCTGTAGCCGCATGGCGTTCGTACTTAAATATGGAACTAACCATTCCAATTTTCGCTGTCTCTTATACACATCTCCGAGCCCACGAGACT
+
>3AAAFABBBBBFGGGGGFGGGGHHFHG2FHGGHHGHBGFGHHHHHGGGGFFHFHHHGHHHGGFHFHHGGGEGGHHGGGGGGHHHHHHHGGHGGEGFHHHH0BFGHHHGHHHHFGGFGFBGHGHHHGGFFHHHGHHC//BDECFGCCGCG
@M02034:409:000000000-BFKT7:1:2107:13053:20847 1:N:0:30
AAAGTCGAGGTGCCTAAAGTGGCAACCCAGACTAATAAGAATGTTGGTGGTGTAGAGCTTCCTGTAGCCGCATGGCGTTCGTACTTAAATATGGAACTAACCATTCCAATTTTCGCTGTCTCTTATACACATCTCCGAGCCCACGAGACT
+
BBBBBFB@BDABGGGGGGGGGGGHHHHGGGHGHHHHHGHFHHHHHHHGGGGFHHGGFHHGHHHHHHGGHGGGGGHHGGGGGFHHHHHHHHHGHHHHGGHHHHHHEHHHHGHHHFEGG?EFHDGHGHHGDGBFFGHFFCGGGEHGCCDGGH
@M02034:409:000000000-BFKT7:1:2107:3728:20852 1:N:0:30
AAAGTCGAGGTGCCTAAAGTGGCAACCCAGACTAGGCCGCCTGTTGGTGGTGTAGAGCTTCCTGTAGCCGCATGGCGTTCGTACTTAAATATGGAACTAACCATTCCAATTTTCGCTGTCTCTTATACACATCTCCGAGCCCACGAGACT
+
BBBBBF@ABBBBGGGGGGGGGGGGHHHGGHHGHFFHHFECCFFFDGFEFDFEGBGFGF3GFGHHGFGE@EE>EGGAEEFGGGEHHHGFBGHGHHBDGCGHG0FFGHHBFGFHF?<EGA<BBGGF3DGDGB2FGHF2?/<BD/CCDFGFGF
@M02034:409:000000000-BFKT7:1:2107:7324:20852 1:N:0:30
AAAGTCGAGGTGCCTAAAGTGGCAACCCAGATTTCGCCTCTTGTTGGTGGTGTAGAGCTTCCTGTAGCCGCATGGCGTTCGTACTTAAATATGGAACTAACCATTCCAATTTTCGCTTCTCTTATACACATCTCCGAGCCCACGAGACTA
+
BABBAFBADBAAGGGGFGGGGGGHHHHGGHHHHHHHGGGGHHHHHHHGGGEFHHHHHHFHHHHHFGFHHGGFGGHHGGGGGGHHHHGGHHHHHHHHGHFHHHHHHHFGHHHHHGGGGGGHHHHHHHHHHHHHHHFFB@GGGHGCCFGGHF
@M02034:409:000000000-BFKT7:1:2107:24242:20855 1:N:0:30
AAAGTCGAGGTGCCTAAAGTGGCAACCCAGACTAGGCAGTCGGTTGGTGGTGTAGAGCTTCCTGTAGCCGCATGGCGTTCGTACTTAAATATGGAACTAACCATTCCAATTTTCGCTGTCTCTTATACACATCTCCGAGCCCACGAGACT
+
CCCCCFCCCCBBGGGGGGGGGGGHHHHGGHHGHHFFFFGBFEGEEGGEFDGFABGBGEDGFHHHHGFFHFGCGGFACEGGGFFHHGBFDHHFHF3BFGHHFF3GDFHFHHFHFDEFFG/BFHHFGHFHBGGHFHHHGCGGGGGA/@C?EF
@M02034:409:000000000-BFKT7:1:2107:27079:20860 1:N:0:30
AAAGTCGAGGTGCCTAAAGTGGCAACCCAGACTGGGGGGAAGGTTGGTGGTGTAGAGCTTCCTGTAGCCGCATGGCGTTCGTACTTAAATATGGAACTAACCATTCCAATTTTCGCTGTCTCTTATACACATCTCCGAGCCCA
+
BBBBBFBBB?ABGGGGGGGGGGGHHHHGGGHGHHHHGGGCEGGHGHGGFDCFHGHHFHHHHHHHGFHGFGGGGGHHGGGGGGFHHHFHHHHGHHHGEHHHFHHHHHGHHHHHHHGGGGGFGGGGGFGFFG0C09FBA-9@GE?
@M02034:409:000000000-BFKT7:1:2107:7663:20867 1:N:0:30
AAAGTCGAGGTGCCTAAAGTGGCAACCCAGACTTCGGCTTTTGTTGGTGGTGTAGAGCTTCCTGTAGCCGCATGGCGTTCGTACTTAAATATGGAACTAACCATTCCAATTTTCGCTGTCTCTTATACACATCTCCGAGCCCACGAGACT
+
BABBBFBBBBABGGGGGGGGGGGHHGHGGHHGHHHGGGGGHHHHHEEGGGGGEHHHHHGHHFHHGHHHHGGFGGHHGEGGGGHHHHGFHHHFHFFFFHHHHHHHHHGFHGHHHBFGGCFFHHHHGHGHHHHHHHHGGFGGGGHGFC??DF
@M02034:409:000000000-BFKT7:1:2107:15245:20871 1:N:0:30
AAAGTCGAGGTGCCTAAAGTGGCAACCCAGACTTGTCTTGATGTTGGTGGTGTAGAGCTTCCTGTAGCCGCATGGCGTTCGTACTTAAATATGGAACTAACCATTCCAATTTTCGCTGTCTCTTATACACATCTCCGAGCCCACGAGACT
+
BCCCBFBCCCBCGGGGGGGGGGGHHHHGGHHGHHHHHHHHHHHHHHHGGGFFGHHGHHHHFHHHGFHGHGGGGGHHGGGGGGHHHHHGHHHHHHFHGHHHHHHHHHGHGHHHHHGGGGGFHHHHHHHHGHGHHHHHGCCGGGHGGGGGGH
@M02034:409:000000000-BFKT7:1:2107:6782:20872 1:N:0:30
AAAGTCGAGGTGCCTAAAGTGGCAACCCAGACTGGGGGGGGGGTTGGTGGTGTAG
+
ABBBBFAABAAAFGGF4FFFGGGHCHHGGH2FHHH2ECFGFFFBFFFFFFFE9/;
@M02034:409:000000000-BFKT7:1:2107:26254:20875 1:N:0:30
AAAGTCGAGGTGCCTAAAGTGGCAACCCAGACTGGGGTGAGTGTTGGTGGTGTAGAGCTTCCTGTAGCCGCATGGCGTTCGTACTTAAATATGGAACTAACCATTCCAATTTTCGCTGTCTCTTATACACATCTCCGAGCCCACGAGACT
+
CCCCCFBCCCCCGGGGGGGGGGGHHHHGGHHGHHAHGEFEHHHHHHGEGGGGHGHFHHHHHHHHFGGHHGG?EGHHGGGGGGHHHHHHDGGHHHEFHHGHHHBGHFHFFFGHHHGGGEEFFHHGFHGHHFGHHHHFG>BCCFEFGGGGGG
@M02034:409:000000000-BFKT7:1:2107:20036:20882 1:N:0:30
AAAGTCGAGGTGCCTAAAGTGGCAACCCAGACTAATAAGTTGGTTGGTGGTGTAGAGCTTCCTGTAGCCGCATGGCGTTCGTACTTAAATATGGAACTACCATTCCAATTTTCGCTGTCTCTTATACACATCTCCGAGCCCACGAGACTA
+
CCCCBFABCCABGGGGGGGGGGGGHGHGGHHGHHHHHHHFHHHGHGGGFGEFHHHHHHHHHHHGGGHHHGGGGGHHGFGGGGHHHHHHHHHHHHHHFGGFHEHFHHFGHHHHHEGGG?FHHHHHHHFHGFHHHHHF?GCBGHGGGGGGHG
@M02034:409:000000000-BFKT7:1:2107:21570:20895 1:N:0:30
AAAGTCGAGGTGCCTAAAGTGGCAACCCAGACTCCTAATACTGTTGGTGGTGTAGAGCTTCCTGTAGCCGCATGGCGTTCGTACTTAAATATGGAACTAACCATTCCAATTTTCGCTGTCTCTTATACACATCTCCGAGCCCACGAGACT
+
AAAAAD3ADDABGGGGGGGGGGGHHHHGGHGGHHHHHGHHFHHHHGEGFGDFGGHGHGHHHHHFGHHGHGGGGGHHGGGEG1FCGHGGHHDHHHFHFG3@GHHHHHFHGHHHHHG/EGFGG4GGGGFFFFGGHHFFD@//CAEECGGGFG
@M02034:409:000000000-BFKT7:1:2107:26249:20896 1:N:0:30
AAAGTCGAGGTGCCTAAAGTGGCAACCCAGACTGGGGGGAGTGTTGGTGGT
+
3AA@AB3AD?A4FGGFB4BFGGFBFHHGG22FBG22E2></E0G3/GA//?
@M02034:409:000000000-BFKT7:1:2107:21589:20902 1:N:0:30
AAAGTCGAGGTGCCTAAAGTGGCAACCCAGACTCCTAATACTGTTGGTGGTGTAGAGCTTCCTGTAGCCGCATGGCGTTCGTACTTAAATATGGAACTAACCATTCCAATTTTCGCTGTCTCTTATACACATCTCCGAGCCCACGAGACT
+
CCCCCFCCCCCCGGGGGGGGGGGHHHHGGHHGHHHHHFHHHHHHHHHEFEGFHHHHHHHHHHHHHHHHHGGGGGHHGGGGGGGHHHHHHHHHHHHHHHHHHHHHHHHHHHHHHHGGGGGHHHHHHHGHHHHHHHHHG@<CFGHGGGGGGH
@M02034:409:000000000-BFKT7:1:2107:23263:20910 1:N:0:30
AAAGTCGAGGTGCCTAAAGTGGCAACCCAGACTAGGCATACGGTTGGTGGTGTAGAGCTTCCTGTAGCCGCATGGCGTTCGTACTTAAATATGGAACTAACCATTCCAATTTTCGCTGTCTCTTATACACATCTCCGAGCCCACGAGACT
+
BBBABBBBDBAAGGGGGGGGGFGGFHH?FHHGHHHHGHFGGGGHGGGGGGFFGGHGGHHHFHHH5FHHHGCEGGGHGGGEGGFHGHHG3F@GHFGDFHFHHHGGHHHHFGGHHBEEGGEEDGGHFG3FGFEFGDHBE<@@FGGFC@@EGF
@M02034:409:000000000-BFKT7:1:2107:18595:20912 1:N:0:30
AAAGTCGAGGTGCCTAAAGTGGCAACCCAGACTGGGAGTCGGGTTGGTGGTGTAGAGCTTCCTGTAGCCGCATGGCGTTCGTACTTAAATATGGAACTAACCATTCCAATTTTCGCTGTCTCTTATACACATCTCCGAGCCCACGAGACT
+
BBCCBFCCCCBBGGGGGGGFGGGHHHHGGHHGHHHHHGGHGGGGFGGGGGGGEHHHHHHGHHHHHHHHHGGGGGHHGGGGGGHHHHHGDGHHHGHGGHFHHHHHHHHHHHHHHHGGGGGGHGHHBHGHHHHGHHGGG?CFGGGGGFGGGH
@M02034:409:000000000-BFKT7:1:2107:28371:20912 1:N:0:30
AAAGTCGAGGTGCCTAAAGTGGCAACCCAGACTCATAATTTGGTTGGTGGTGTAGAGCTTCCTGTAGCCGCATGGCGTTCGTACTTAAATATGGAACTAACCATTCCAATTTTCGCTGTCTCTTATACACATCTCCGAGCCCACGAGACT
+
ABBBABABBDAAGGGGGGGGGFGGHGGFFHH2GHBGHHHHHFHHHGGGGGEFGFHGGGHHFFGGFGHEGEEFGEGBEEGGEFHGHHHHHHFFGHHHBHGGHHFHHHGGHHHHHEE?EFEBGFGHHHHHHHBF2F3FCB?/B/FFFCG??D
@M02034:409:000000000-BFKT7:1:2107:20465:20913 1:N:0:30
AAAGTCGAGGTGCCTAAAGTGGCAACCCAGACTGATAGTAAGGTTGGTGGTGTAGAGCTTCCTGTAGCCGCATGGCGTTCGTACTTAAATATGGAACTAACCATTCCAATTTTCGCTGTCTCTTATACACATCTCCGAGCCCACGAGACT
+
BBCCBFCCCBAAGGGGGGGGGGGHHHHGGHHGHHFHGHHHHHHHHHGEFGEFGHHHHHHHHHHHGHHHHGGGGGHHGGGGGGEHHHHGHHHHHHHHHHFHHHHHHHHHGHHHHHGGGGGGHHHHFHGHGHHHHHHHFBCCGGHGG?FFGF
@M02034:409:000000000-BFKT7:1:2107:17465:20918 1:N:0:30
AAAGTCGAGGTGCCTAAAGTGGCAACCCAGACTGATCGGCCGGTTGGTGGTGTAGAGCTTCCTGTAGCCGCATGGCGTTCGTACTTAAATATGGAACTAACCATTCCAATTTTCGCTGTCTCTTATACACATCTCCGAGCCCACGAGACT
+
BBBBBFBBBBBBGGGGGGGFGGGHHHHGFHHGHHHHHGGGGGGGGGGGGGGGHHGHHHHHHHHHHHHHHGGGGGHHGGGGGGHHHHHHGHHHHHGGHGD3GHHHHHHGFGHHHHGGGGGHHHHHHHGHHHHHHHFGD<DC@FGGGCD.AH
@M02034:409:000000000-BFKT7:1:2107:6441:20919 1:N:0:30
AAAGTCGAGGTGCCTAAAGTGGCAACCCAGACTTATAATCATGTTGGTGGTGTAGAGCTTCCTGTAGCCGCATGGCGTTCGTACTTAAATATGGAACTAACCATTCCAATTTTCGCTGTCTCTTATACACATCTCCGAGCCCACGAGACT
+
CCCCCFCCCCCCGGGGGGGGGGGHHHHGGHHGHHGHGGGFGGHHHGFAAAEFHHHBGGHHHHHHHFHGFGGEGGGFGFEGGFHHHHHDGGHGHH33EGHHFG3FGHFD4B3GHFEFGDEEFHHHFFHDFFFHHHHDE@DGGCGGCDGDDF
@M02034:409:000000000-BFKT7:1:2107:4731:20923 1:N:0:30
AAAGTCGAGGTGCCTAAAGTGGCAACCCAGACTTCTACTGCGGTTGGTGGTGTAGAGCTTGCTGTAGCCGCATGGCGTTCGTACTTAAATATGGATCTAATTTTTCCAATTTTCGCTGTCTCTTATACGCA
+
ABBBAFBBBBABGGGGFBGGGGGHGHHGGHHGHFHHG5G3F2EEAE?11AEC13D5A5AA3AFFA5A53BE0EAE1>?/FFA2?14B33@F4@B33B?BF444B43F44B?F?4<?E</3?BFG3?3B0?C
@M02034:409:000000000-BFKT7:1:2107:17500:20929 1:N:0:30
AAAGTCGAGGTGCCTAAAGTGGCACCCCAGACTCAGAATAATGTTGGTGGGGTAGAGCTTCCTGTAGCCGCATGGCGTTCGTACTTAAATATGGAACTAACCATTCCAATTTTCGCTGTCTCTTATACCCATCTCCG
+
>>A11@>A1>>AFFGG1F13GGEF100EEEFFHHFH1DGHCFDDFGF/AE/A/AF1GGBEGCFFEFFFHEGG?EAAEGCA?/FEEGEBGFGFFGBHFH1FCCHFFED2EGFHH2>ECCEFG2FG>BBF21<FG>>1?
@M02034:409:000000000-BFKT7:1:2107:4061:20933 1:N:0:30
AAAGTCGAGGTGCCTAAAGTGGCAACCCAGACTAGTAATGGGGTTGGTGGTGTAGAGCTTCCTGTAGCCGCATGGCGTTCGTACTTAAATATGGAACTAACCATTCCAATTTTCGCTGTCTCTTATACACATCTCCGAGCCCACGAGACT
+
BBBBBFBBBBAAGGGGGGGGGGGHHHHFGHHGHHHHHFHGHGGGGGGGGGGFHHHHHHHHFFHFGGHHHFGGGGHHGGGFGGHHGHHGGFFHHHDFFHFGHHFHGGHEHGHHGGGEGGEFFHFHHHHFFFHHHGHHC/BBC/GGFGFGGF
@M02034:409:000000000-BFKT7:1:2107:13371:20936 1:N:0:30
AAAGTCGAGGTGCCTAAAGTGGCAACCCAGACTAGTCATTCTGTTGGTGGTGTTGAGCTTCCTGTAGCCGCGTG
+
BBB@AFA3DDBAFGGGGFGFFGGHGHHGGHHGH3FF55D5EGHHF32E22AFA1AF335B5B5A5AB5F1A0>>
@M02034:409:000000000-BFKT7:1:2107:17486:20941 1:N:0:30
AAAGTCGAGGTGCCTAAAGTGGCAACCCAGACTCAGAATAATGTTGGGGGTGTAGAGCTTCCTGTAGCCGCATGG
+
CDCDCFBBBCCCGGGGGGGGGGGHHHHGGHHGHF3F35DA5FHHGHE22AEEAAG5A5AB5BFEB5@53>E/BAC
@M02034:409:000000000-BFKT7:1:2107:22450:20948 1:N:0:30
AAAGTCGAGGTGCCTAAAGTGGCAACCCAGACTACTCAGAATGTTGGTGGTGTAGAGCTTCCTGTAGCCGCATGGCGTTCGTACTTAAATATGGAACTAACCATTCCAATTTTCGCTGTCTCTTATACACATCTCCGAGCCCACGAGACT
+
BBCCBFCCDCBCGGGGGGGGGGGFHHHGGHHGHHGHHHHHHHHHHHHEFGEFHHHHHHHHHHHHHHHHHGGGGGHHGGGGGGHHHHHHFHHHHHFGHHGHHHGHHHHHHHHHHHGGGGGHHHHHHGHHGHHHHHHHE@DFGGGGGGGGGF
@M02034:409:000000000-BFKT7:1:2107:9827:20950 1:N:0:30
AAAGTCGAGGTGCCTAAAAGTGGCAACCCAGACTGGGATTAATGTTGGTGGTGTAGAGCTTCCTGTAGCCGCATGGCGTTCGTACTTAAATATGGAACTAACCATTCCAATTTTCGCTGTCTCTTATACACATCCCGAGCCCACGAGACT
+
BBBBBFBBBBBBGGGFGGGGFGHGHHFHGGHHGHHHHFGHHHHHHHHHAFGFFHGHHHHHHHGHHHHGGHDGEGGHHGGGGGFHHHHHHHHHHHGFFGFFFGHHGHHGHHGHHHHGGGGGHHHHHHGHGBHHHGFEG/CDGGHEG?/CDG
@M02034:409:000000000-BFKT7:1:2107:6424:20950 1:N:0:30
AAAGTCGAGGTGCCTAAAGTGGCAACCCAGACTCGTCCTCTGGTTGGTGGTGTAGAGCTTCCTGTAGCCGCATGGCGTTCGTACTTAAATATGGAACTAACCATTCCAATTTTCGCTGTCTCTTATACACATCTCCGAGCCCACGA
+
BBBBAFBBBBBABFGGGGGFFGGHHDGGGHGGHCFHGFGHHGHHHGGFGGEGHHHHFHHHGHHGFGFHGEEEEGHGEFGFEBCHGHHGDFFGGHBDFHHFFHHHGFHHHHFHH4EFGGEGFEHHHHGHGHHHCGGFB>CBCFG/C<
@M02034:409:000000000-BFKT7:1:2107:13377:20953 1:N:0:30
AAAGTCGAGGTGCCTAAAGTGGCAACCCAGACTAGTCATTCTGTTGGTGGTGTAGAGCTTCCTGTAGCCGCATGGCGTTCGTACTTAAATATGGAACTAACCATTCCAATTTTCGCTGTCTCTTATACACATCTCCGAGCCCACGAGACT
+
CCCCCFCCCCCCGGGGGGGGGGGHHHHGGHHGHGHHHHHHHHHHHGHGGGGFHHHHHHHHHHHHHHHHHGGGGGHHGGGGGGHHHHHHHHHHHGHHHHHHHHHHGHHHHHHHHFGFGGGGHHHGHHHHEHHHHHHHG/@DGGHGGCGGGH
@M02034:409:000000000-BFKT7:1:2107:25039:20972 1:N:0:30
AAAGTCGAGGTGCCTAAAGTGGCAACCCAGACTGCTAGTCGTGTTGGTGGTGTAGAGCTTCCTGTAGCCGCATGGCGTTCGTACTTAAATATGGAACTAACCATTCCAATTTTCGCTGTCTCTTATACACATCTCCGAGCCCACGAGACT
+
CCCCCFCCCCBCGGGGGGGGGGGHHHHGGGHGHHHHHHHHGGGHHGHGGGGGHHHHGHHHHHHHGHHHHGGGGGHHGGGGGEHHHHHHHGHHHGFFEHFHHHHGHHGHHHHHHHGGGGDGHHHHBHHHHHHHHHGGGCCFGGHGGFGGGF
@M02034:409:000000000-BFKT7:1:2107:23770:20992 1:N:0:30
AAAGTCGAGGTGCCTAAAGTGGCAACCCAGACTCGTTCTGGTGTTGGTGGTGTAGAGCTTCCTGTAGCCGCATGGCGTTCGTACTTAAATATGGAACTAACCATTCCAATTTTCGCTGTCTCTTATACACATCTCCGAGCCCACGAGACT
+
CCCCCFBCCCCCGGGGFGGGGGGHHHHGGHFGHHBB2FFD35FFEHHGGGGGHHHHHHHHHHHHHFHGGGG?FGHHGGGGGGHHHHHGGHHHHGFHHHHHHHFGHGHGFGHHHHGGGGGGHHHHHHHHHGFHHHHFF/<?BFHGGGGGG?
@M02034:409:000000000-BFKT7:1:2107:15198:20993 1:N:0:30
AAAGTCGAGGTGCCTAAAGTGGCAACCCAGACTAGGCCGGCTGTTGGTGGTGTAGAGCTTCCTGTAGCCGCATGGCGTTCGTACTTAAATATGGAACTAACCATTCCAATTTTCGCTGTCTCTTATACACATCTCCGAGCCCACGAGACT
+
CCCCBFCCCCCCGGGGGGGFGGGHHGHGGHHGHHHHHFGGGFGGHHHEFEEEHHHFHHGHFHHHFHHEHGGGGGHFGGGGGGGHHHHHEGFHHHFHFHHGHHHHHHGHGHHHHGGGDDFHHHHHHHDGHHHHHHHHGB?FGGEGGFGGGH
@M02034:409:000000000-BFKT7:1:2107:23778:21012 1:N:0:30
AAAGTCGAGGTGCCTAAAGTGGCAACCCAGACTCGTTCTGGGGTTGGTGGTGTAGAGC
+
AAABBFBBB?AACGFGAGGGGCFBGGEEFECFHCF2F2FGHGGGGGCEA11AA3D555
@M02034:409:000000000-BFKT7:1:2107:7290:21017 1:N:0:30
AAAGTCGAGGTGCCTAAAGTGGCAACCCAGACTCAGAATACGGTTGGTGGTGTAGAGCTTCCTGTAGCCGCATGGCGTTCGTACTTAAATATGGAACTAACCATTCCAATTTTCGCTGTCTCTTATACACATCTCCGAGCCCACGAGACT
+
CCCCCFCCCCACGGGGGGGGGGGHHHHGGHHGHHHHHGHHHHGHGGGGGGGGHHHHHHHHHHHHHHHHHGGGGGHHGGGGGGHHHHHHFHHHHHFHGHHGHHFHHHHHHHHHHHGGGGGHHHHHHHHHHHHHHGHHGGCGGGHGGCCGGF
@M02034:409:000000000-BFKT7:1:2107:18807:21019 1:N:0:30
AAAGTCGAGGTGCCTAAAGTGGCAACCCAGACTATGACTCAGGTTGGTGGTGTAGAGCTTCCTGTAGCCGCATGGCGTTCGTACTTAAATATGGAACTAACCATTCCAATTTTCGCTGTCTCTTATACACATCTCCGAGCCCACGAGACT
+
AABCBFCCCBCCGGGGGGGGGGGHHHHGGHHGHHHHHHHHHHGHHHGGFGEFHHHGHHHHHHHHHHHHGGGGGGHHGGGGGGHHHHHHHHHHHHHHHHHHHHHHHHGHHHHHHHGGGGGGHGHHFHHHGHGHHHHHFDGGGGHGGCGGGH
@M02034:409:000000000-BFKT7:1:2107:20398:21040 1:N:0:30
AAAGTCGAGGTGCCTAAAGTGGCAACCCAGACTTTTACTAGTGTTGGTGGTGTAGAGCTTCCTGTAGCCGCATGGCGTTCGTACTTAAATATGGAACTAACCATTCCAATTTTCGCTGTCTCTTATACACATCTCCGAGCCCACGAGACT
+
CCCCCFABBBCCGGGGGGGGGGGHHHHGGHHGH55FGB555DFHGHGGGGEFGFHHHHHHHHHHHHHHHGGGGGHHGGGEGFHHHHHHHHHHHHHHHHHHHHHHHHGHGHHHHGGGGGGHHGHHEHHHFFHFHHHGG/CCGGHGGGGGGG
@M02034:409:000000000-BFKT7:1:2107:18927:21054 1:N:0:30
AAAGTCGAGGTGCCTAAAGTGGCAACCCAGACTAGTAAGCAGGTTGGTGGTGTAGAGCTTCCTGTAGCCGCATGGCGTTCGTACTTAAATATGGAACTAACCATTCCAATTTTCGCTGTCTCTTATACACATCTCCGAGCCCACGAGACT
+
AAAAADBBBBAAGGGGFFGGGGGHHHHGGHHGHHHHHHHHHHHHHHGGGGGGHHHHFHGGHHHHGHHHHGGGGGHHGGGGGGEHHHFGGHHHHHHHHFFFHHHHHHHHEGFHHBEGGGGHEDHFBGFGGHHHHHBHGBDFGGHG??/DDF
@M02034:409:000000000-BFKT7:1:2107:4267:21056 1:N:0:30
AAAGTCGAGGTGCCTAAAGTGGCAACCCAGACTCAGCATCATGTTGGTGGTGTAGAGCTTCCTGTAGCCGCATGGCGTTCGTACTTAAATATGGAACTAACCATTCCAATTTTCGCTGTCTCTTATACACATCTCCGAGCCCACGAGACT
+
BBBBBFBBBBBBGGGFFFGGGGGHHHHGGHHGHHHHHHHHGHGHHHFGFGEFHHHHHHHHHEHHHHHHHGGCGGHHGGGGGGHHHHGG@GBGHHHHFHHGHGHGHHHHFHHHHFGGGGGHHHHHFHFFDGHHHFHHF/CDGGGGGGGGGF
@M02034:409:000000000-BFKT7:1:2107:24464:21063 1:N:0:30
AAAGTCGAGGTGCCTAAAGTGGCAACCCAGACTAATCATACGGTTGGTGGTGTAGAGCTTCCTGTAGCCGCATGGCGTTCGTACTTAAATATGGAACTAACCATTCCAATTTTCGCTGTCTCTTATACACATCTCCGAGCCCACGAGACT
+
AAAAAFBBBBBBGGGFGBGGGGFHHHHGGHGFHGHHGHHHHHGHFEFFGGGGHHHGHHHHHHHHHHHHHGGGGGHHGGGGGGHGHHDGEFFHHHEFGHFHGHHHFHFFFGHHHHGFGGGHHFHHBGFHHHGFFHFGD<CFFGGGGGCGGF
@M02034:409:000000000-BFKT7:1:2107:24134:21065 1:N:0:30
AAAGTCGAGGTGCCTAAAGTGGCAACCCAGACTCATCGTGTGGTTGGT
+
>A11A31A>DAA1F1BFGG3F1F0AGC0AGAFCBGHB1A0B/BGA//B
@M02034:409:000000000-BFKT7:1:2107:22181:21065 1:N:0:30
AAAGTCGAGGTGCCTAAAGTGGCAACCCAGACTCATGCGACGGTTGGTGGTGTAGAGCTTCCTGTAGCCGCATGGCGTTCGTACTTAAATATGGAACTAACCATTCCAATTTTCGCTGTTCTTATACACATCTCCGAGCCC
+
AAABBFCCDBABGGGGGGGGGGGHHHHGGHHGHHHHFHFDFCFGGGGGGGGFHHHHHHHHHHHHHHHHHGGGGGHGGGGGGGHHHHHGFHHHHHHFFHGHGHHHGHFFDFGHHFCGGGDDD3GDG2FGHH<@>>DE/>DDF
@M02034:409:000000000-BFKT7:1:2107:23635:21070 1:N:0:30
AAAGTCGAGGTGCCTAAAGTGGCAACCCAGACTGCTGGGTTGGTTGGTGGTGTAGAGCTTCCTGTAGCCGCATGGCGTTCGTACTTAAATATGGAACTAACCATTCCAATTTTCGCTGTCTCTTATACACATCTCCGAGCCCACGAGACT
+
BBBBAFBBBBBBGGGGGGGGGGGHHHHGGHGGHHHHHHGHGGGGHGGGGGEGHGHHHHHHHHHHHHHGHGGGGGHHGGGGGFGHHHDFFGHHHFHFHHHHGHHHHHHGHGFHHBEGGGGHHHHHHH3GHFFFHHHFE@DC@EHGGGFDGG
@M02034:409:000000000-BFKT7:1:2107:22165:21074 1:N:0:30
AAAGTCGAGGTGCCTAAAGTGGCAACCCAGACTCATGCGACGGTTGGTGGTGTAGAGCTTCCTGTAGCCGCATGGCGTTCGTACTTAAATATGGAACTAACCATTCCAATTTTCGCTGTTCTTATACACATCTCCGAGCCCACGAGACTA
+
AAAA>FABDBBBGGGFGGGFGGGHHHHGGHGGHGGHGGGGGGGAFGG1FEEFFGGHHFHHGHHHHHHHHGGGGGHHGGGGGFHHHHHFHHHHHHFFHHEFGHGHHGHHGHHHHHGGGGGHHHHHHHFHFFHHHHHF@CGFGHGGCGGGHF
@M02034:409:000000000-BFKT7:1:2107:3645:21094 1:N:0:30
AAAGTCGAGGTGCCTAAAGTGGCAACCCAGACTCTGGGTAAGGTTGGTGGTGTAGAGCTTCCTGTAGTCGCATGGCGTTCGTACTTAAATATGGAACTAACCATTCCAATTTTCGCTGTCTCTTATACACATCTCCGAGCCCACGAGACT
+
AAA1>D1ADDAAFCFGFGGGFBAAGCHECFGFCGHHGCBFFEFHHFGCGE/FFGF2GHHHHBHGHFHHFG?EAEHHEGGGEE0CEG2BBFFFGHBGFHEB1GHHHHBGHGHHHDEEGC<1FFHHGFGFFGHHHHHF?//>BCGECCCAA?
@M02034:409:000000000-BFKT7:1:2107:19968:21097 1:N:0:30
AAAGTCGAGGTGCCTAAAGTGGCAACCCAGACTTGT
+
AAABAF3A@DAAFGGGFEGGGGGHHHHGGHCGH535
@M02034:409:000000000-BFKT7:1:2107:9532:21113 1:N:0:30
AAAGTCGAGGTGCCTAAAGTGGCAACCCAGACTAGTACGCAGGTTGGTGGTGTAGAGCTTCCTGTAGCCGCATGGCGTTCGTACTTAAATATGGAACTAACCATTCCAATTTTCGCTGTCTCTTATACACATCTCCGAGCCCACGAGACT
+
BBBBBFBBBBABGGGGFFGGGGGGHHHGGHEGHHHHHHGGEGGGHHGEFGFFHFHHHHHHHHHHHHHHHGGGGGHHGGGGGGGHHHHFFHGHHHGGGHGGHHHHHHGHHGHHGHGGGGGHHGHHGGGHFHHHHHHHG/DCFGHEGCGFGG
@M02034:409:000000000-BFKT7:1:2107:15100:21120 1:N:0:30
AAAGTCGAGGTGCCTAAAGTGGCAACCCAGACTAATT
+
BBBBBFBBBBBBGGGGGGGGGGGHHHHGGHGGHC355
@M02034:409:000000000-BFKT7:1:2107:19451:21120 1:N:0:30
AAAGTCGAGGTGCCTAAAGTGGCAACCCAGACTAAGGAGAATGTTGGTGGTGTAGAGCTTCCTGTAGCCGCATGGCGTTCGTACTTAAATATGGAACTAACCATTCCAATTTTCGCTGTCTCTTATACACATCTCCGAGCCCACGAGACT
+
CCCCCFBCCCCCGGGGGGGGGGGHHHHGGHHGHHHHHFEGHGHHHHHEAEFFGHHBFGHHFHHHHHGGHGGCGGHFGGGGGF2GHGHDGHHFHH3BGHHHFFDFGFHGHGHHHGFGGGGHHHHHFHFHHHGHHHHHD@FFFGHGGGGGGH
@M02034:409:000000000-BFKT7:1:2107:7176:21124 1:N:0:30
AAAGTCGAGGTGCCTAAAGTGGCAACCCAGACTTGTGCTACGGTTGGTGGTGTAGAGCTTCCTGTAGCCGCATGGCGTTCGTACTTAAATATGGAACTAACCATTCCAATTTTCGCTGTCTCTTATACACATCTCCGAGCCCACGAGACT
+
BCCCAFBBBCAAGGGGGGGGGGGHHHHGGHHGHHHHHHGHHGGHGGGFGGGFHHHHHHHHHHHHHHHHHGGGGGHHGGGGGGHHHHHGDGHHHHHGHHHHHHHHHHHHHGHHHGGGGGGHHHHHHHHHHHHHHHHFDBGGCEHGG@GGGH
@M02034:409:000000000-BFKT7:1:2107:28042:21126 1:N:0:30
AAAGTCGAGGTGCCTAAAGTGGCAACCCAGACTACTAAGTCGGTTGGTGGTGTAGAGCTTCCTGTAGCCGCATGGCGTTCGTACTTAAATATGGAACTAACCATTCCAATTTTCGCTGTCTCTTATACACATCTCCGAGCCCACGAGACT
+
11>AA3AADD>ACCGFGFGBGBF0AFG?FCACGEGHDEF2FEGGFGCEFCEGHFFFHGHHFGHFGFFDDEGGEEHCFFG/>EFFGFFGHHB2GBBEGGFFHFFFGGHHHHHHHGGEEG/BFGGFFHFG2GFHFHHFF//<<FEC@CG/.<
@M02034:409:000000000-BFKT7:1:2107:4526:21130 1:N:0:30
AAAGTCGAGGTGCCTAAAGTGGCAACCCAGACTCATAATAATGTTGGTGGTGTAGAGCTTCCTGTAGCCGCATGGCGTTCGTACTTAAATATGGAACTAACCATTCCAATTTTCGCTGTCTCTTATACACATCTCCGAGCCCACGAGACT
+
BBBBBFABBBABGGGGGGFGGGGHHHHGCHGFHFFGD5FFAFHHGGGFGGGGHHHHHHHHHHHHHHHHGGGGGGHHGGGGGGHHHHGGHHHHHHHGHHFGFHHHHHGHFGHHHHGGGGGGHHHHBHHFGFFHHHHBE/DFGGHGGGFGGG
@M02034:409:000000000-BFKT7:1:2107:26326:21131 1:N:0:30
AAAGTCGAGGTGCCTAAAGTGGCAACCCAGACTCCGACGCCGGTTGGTGGTGTAGAGCTTCCTGTAGCCGCATGGCGTTCGTACTTAAATATGGAACTAACCATTCCAATTTTCGCTGTCTCTTATACACATCTCC
+
AABB3BAAB?AAFGGGF4FGBGGHFEGEAFDFCGHGGGGGEEEEEEGEGGAFGGHHGHFHHHHHBDGF3E?/?1AGGGGAEEGFGHFDFG4F4G33?B3BBC1F1?FBGGHHH2B/C/C12@D2@FFGHC11?F1<
@M02034:409:000000000-BFKT7:1:2107:15094:21140 1:N:0:30
AAAGTCGAGGTGCCTAAAGTGGCAACCCAGACTACTTCGCATGTTGGTGGTGTAGAGCTTCCTGTAGCCGCATGGCGTTCGTACTTAAATATGGAACTAACCATTCCAATTTTCGCTGTCTCTTATACACATCTCCGAGCCCACGAGACT
+
ABCCAFABCCCCGGGGGGGGGGFHHHHGGHGGHGHHHHGGFGGHHHHGGGGGHHHHHHHHHHHHHHHHHGGGGGHGGGGGGGHHHHFFGGHHGHHHHHHGGEHGHFHGHHHHHHGGGGEGHHHHHHHHHHHHHGHHG@FFGGHGG/@GGH
@M02034:409:000000000-BFKT7:1:2107:25080:21151 1:N:0:30
AAAGTCGAGGTGCCTAAAGTGGCAACCCAGACTACTCATCTGGTTGGTGGTGTAGAGCTTCCTGTAGCCGCATGGCGTTCGTACTTAAATATGGAACTAACCATTCCAATTTTCGCTGTCTCTTATACACATCTCCGAGCCCACGAGACT
+
BBBBBBBABB>AGGGGGGGGFGGHHGHGGHHGHHHHHFHHHHGHHGGEEGGGHHHHHEHHHHHHHEGHGGGGGGHFGGGGGGHHHHFHGFGHHHBHBGFGFHEHHHGGHHHHHHGFGGGGHEHHDGFFFGEH2FGGEBD//FEGGCG/CD
@M02034:409:000000000-BFKT7:1:2107:24775:21158 1:N:0:30
AAAGTCGAGGTGCCTAAAGTGGCAACCCAGACTAAGAATAATGTTGGTGGTGTAGAGCTTCCTGTAGCCGCATGGCGTTCGTACTTAAATATGGAACTAACCATTCCAATTTTCGCTGTCTCTTATACACATCTCCGAGCCCACGAGACT
+
BCCCAFCCCCBCGGGGGGGGGGGHHHHGGHHGHHHHHHHHGGHHHHHGGGGFHHHHHHHHGHHHHHHHHGGGGGHHGGGGGGGHHHHHFHHHHHHHHHHHHHHHHHHHHHHHHHGGGGGHHHHHGHGFGHHHHHHHCBDGGGHGGCFGGH
@M02034:409:000000000-BFKT7:1:2107:19987:21160 1:N:0:30
AAAGTCGAGGTGCCTAAAGTGGCAACCCAGACTAAGGAGGAGGTTGGTGGTGTAGAGCTTCCTGTAGCCGCATGGCGTTCGTACTTAAATATGGAACTAACCATTCCAATTTTCGCTGTCTCTTATACACATCTCCGAGCCCACGAGACT
+
BBCCBFCBBBABGGGGFGGGGGGHHHHGGHHGHHHHGHHGFGGFHHGGFGEFGHHHHHHHHHHHHHHHHGGGGGHHGGGGGGHHHHHHGHHHHHHHGFFGGHHHHHHHHHGHHHGGGGGHHGHHHHHHGGHHHHGHGDGDGGHGGGGGGH
@M02034:409:000000000-BFKT7:1:2107:10990:21161 1:N:0:30
AAAGTCGAGGTGCCTAAAGTGGCAACCCAGACTAAGAATAATGTTGGTGGTGTAGAGCTTCCTGTAGCCGCATGGCGTTCGTACTTAAATATGGAACTAACCATTCCAATTTTCGCTGTCTCTTATACACATCTCCGAGCCCACGAGACT
+
CCCCCFCCCCBBGGGGGGGGGGGHHHHGGHHGHHHHHHHHHHGHHHHGFGGFHHHHHHHHHHHGHHHHHGGGGGHHGGGGGFHHHHHHHHHHHHHHGHHGHHHHHHHHHHHHHBFGGGGGHHHHHHHHGHHHHHGBDBDGGGHGGGGGGH
@M02034:409:000000000-BFKT7:1:2107:19272:21166 1:N:0:30
AAAGTCGAGGTGCCTAAAGTGGCAACCCAGACTGGGAGGGGGGTTGGTGGTGTAGAGCTTCCTGTAGCCGCATGGCGTTCGTACTTAAATATGGAACTAACCATTCCAATTTTCGCTGTCTCTTATACACATCTCCGAGCCCACGAGACT
+
BBCCAFBCCCBCGGGGGGGGGGGGHHHGGHGGHFGHCFFGGGC/<C@?F/DFFDGBDDFG1FFG?GGFFGGCFGFFGFGGGDGGGHHG0DGHHF00:CGGF.:GHFHFCGFHGBBGGDEFFGFFBCB;F00CFFFBD-;BAFFF;:@DFF
@M02034:409:000000000-BFKT7:1:2107:16199:21194 1:N:0:30
AAAGTCGAGGTGCCTAAAGTGGCAACCCAGACTCATAATATTGTTGGTGGTGTAGAGCTTCCTGTAGCCGCATGGCGTTCGTACTTAAATATGGAACTAACCATTCCAATTTTCGCTGTCTCTTATACACATCTCCGAGCCCACGAGACT
+
BBBBAFBBBBBBGGGGGGGGGFGHHHHGGGHGHGHHGHFGFGHHFHHEFGGGGHHFFFGHFHHHHFFBGGGGGGHHGGGGGECCGHHHHHHHHGFGGHHHGGBGGHHFGFGHHBE?EEGHHHHHEHHHHHBCHHHHGCGGGEGFCCGGGH
@M02034:409:000000000-BFKT7:1:2107:21353:21197 1:N:0:30
AAAGTCGAGGTGCCTAAAGTGGCAACCCAGACTTGTGTGCCTGTTGGTGGTGTAGAGCTTCCTGTAGCCGCATGGCGTTCGTACTTAAATATGGAACTAACCATTCCAATTTTCGCTGTCTCTTATACACATCTCCGAGCCCACGAGACT
+
BBBBBFBBBBBBGGGGGGGGGGGHGFHGGHHGHHHHHHHHHHHHHHHGGGEFHHHHHHHHHHHHHHHHHGGGGGHHGGGGFGHHHHHGHHFHHHFHGHHHHHGHHHGHHHHHHHGGGGGHHHHHGGHHGHHHGHFGFCGCCGHGGGGGGH
@M02034:409:000000000-BFKT7:1:2107:5297:21205 1:N:0:30
AAAGTCGAGGTGCCTAAAGTGGCAACCCAGACTTATGCTGGGGTTGGTGGTGTAGAGCTTCCTGTAGCCGCATGGCGTTCGTACTTAAATATGGAACTAACCATTCCAATTTTCGCTGTCTCTTATACACATCTCCGAGCCCACGAGACT
+
CCCCCFCCCCBBGGGGGGGGGGGHHHHGGHHGHHHHHHHHHGGGGGGEFGGFEFHGHGHHHHHHHHHHHGGFGGHHGGGGGGHHHHHHHHHFHHHFHHHHFGFHHHHGHHGHHHGGGGGFHHHHHHHHHGHHHHHHEB?FGGGGGGGGGH
@M02034:409:000000000-BFKT7:1:2107:14351:21208 1:N:0:30
AAAGTCGAGGTGCCTAAAGTGGCAACTCAGACTAATCGGGGTGTTGGTGGTGTAGAGCTTCCTGTAGCCGCATGGCGTTCGTACTTAAATATGGAACTAACCATTCCAATTTTCGCTGTCTCTTATACACATCTCCGAGCCCACGAGACT
+
BCCCBFCCCCBBGGGGGGGGGGGHHGHFGFHHHHHHHGGGGGGGGHHFFEEFGHHHHHHHHHHGHHHHHGGGGGHHGGGGGGHHHHHGHHHHHHGHHHHHHHHHHHHHHHHHHHGGGGDHHHHHHHHHGHHHHHHGF/CGCGHGGGGDGH
@M02034:409:000000000-BFKT7:1:2107:12061:21211 1:N:0:30
AAAGTCGAGGTGCCTAAAGTGGCAACCCAGACTGCTCGGTCGGTTGGTGGTGTAGAGCTTCCTGTAGCCGCATGGCGTTCGTACTTAAATATGGAACTAACCATTCCAATTTTCGCTGTCTCTTATACACATCTCCGAG
+
AABBAFBBD?A4BFBECAGGFFFHHEHGGHHFGCFDFGGGEEEEEGGAEEEAFBA5F533@3@FGHFEFE/>EFGFCGCEEGBGHGFEGFFGHHFEGBDBE0GGHFHFHD3GHF?DGDGHHHHE1DBGHB1FCGFDCB@
@M02034:409:000000000-BFKT7:1:2107:6507:21217 1:N:0:30
AAAGTCGAGGTGCCTAAAGTGGCAACCCAGACTAAGAATACTGTTGGTGGTGTAGAGCTTCCTGTAGCCGCATGGCGTTCGTACTTAAATATGGAACTAACCATTCCAATTTTCGCTGTCTCTTATACACATCTCCGAGCCCACGAGACT
+
CBCCCFCCCCBBGGGGGGGGGGGHHHHGGHHGGHHHGHHHHHHGHHHGGGGGHGHHHGHHHHHHHHHHGGGGGGHFGGGGGGHHHHHHHHHHHHGFHHGHGHGHGHHHGGHHHHGGGGFGHFHHHHH?BGHHHHHFF?GGGFAFCGGGGF
@M02034:409:000000000-BFKT7:1:2107:11741:21220 1:N:0:30
AAAGTCGAGGTGCCTAAAGTGGCAACCCAGACTCATCCTCCGGTTGGTGGTGTAGAGCTTCCTGTAGCCGCATGGCGTTCGTACTTAAATATGGAACTAACCATTCCAATTTTCGCTGTCTCTTATACACATCTCCGAGCCCACG
+
BABBBFBABBBAGGGFGBFGGGGHHHHGGHHGHGHHHHHHHGGGGGGFGGGGHHHHHEGHHGHHHHHGGFGGGGHFGGGGGGFHHHHDHHGHHHFHEHGFHHFGHHHG4FGHHHGGGGGGHHGHHHHHBCGGHHGGG/BDGG//@
@M02034:409:000000000-BFKT7:1:2107:17780:21221 1:N:0:30
AAAGTCGAGGTGCCTAAAGTGGCAACCCAGACTAATAAGCAGGTTGGTGGTGTAGAGCTTCCTGTAGCCGCATGGCGTTCGTACTTAAATATGGAACTAACCATTCCAATTTTCGCTGTCTCTTATACACATCTCCGAGCCCACGAGAC
+
BBBBBFBBBBBBGGGGGGGGGGFHHHHGGHHGHDGHHHGGH3FGGHGGGGGGHHHGHHHHHHHHHHHHHGGGGGHHGGGGGGHHHHHHHHHHHHFHHHGHHHHHHHGHHHHHHHGGGGGHHHHHFHGHFHHHHHHHG@DCGGHGGGGGG
@M02034:409:000000000-BFKT7:1:2107:5302:21222 1:N:0:30
AAAGTCGAGGTGCCTAAAGTGGCAACCCAGACTGTTAATGGGTATG
+
ABA>AFAADDABGGGGGGGGBFFFFEHEFFGFC33D5555B2B5FG
@M02034:409:000000000-BFKT7:1:2107:18956:21224 1:N:0:30
AAAGTCGAGGTGCCTAAAGTGGCAACCCAGACTGTGTGTCCTGTTGGTGGTGTAGAGCTTCCTGTAGCCGCATGGCGTTCGTACTTAAATATGGAACTAACCATTCCAATTTTCGCTGTCTCTTATACACATCTCCGAGCCCACGAGACT
+
BBBBBFBBDBBBGGGGGGGGGGGHHHHGGFHGHHHGGFHHHGHHHHHAFGGFHGGHHFHHHHHHHFHFHFGEFGHHGGGGGGHHHHFHHHFHHHGGHHGFHHFHBHFHHHHHHHGGGGGHHEHHGHHGH22?GHHHGDFCGGHEFGGDDF
@M02034:409:000000000-BFKT7:1:2107:18673:21231 1:N:0:30
AAAGTCGAGGTGCCTAAAGTGGCAACCCAGACTGTGTCGAGTGTTGGTGGTGTAGAGCTTCCTGTAGCCGCATGGCGTTCGTACTTAAATATGGAACTAACCATTCCAATTTTCGCTGTCTCTTATACACATCTCCGAGCCCACGAGACT
+
BBACAFBCCCABGGGGGGGGGGGHHHHGGHHGHGHHGHGGGHHHHHHGGGFGHHHHHHHHGHHHHHHHHGGGGGHHGGGGGGHHHHHHHHHHHHHGGFFFHHHHGHGHHHHHHHGGGGFHHHHHGHHGHHHHHHHHGCGGGGHGGGGGGH
@M02034:409:000000000-BFKT7:1:2107:21620:21232 1:N:0:30
AAAGTCGAGGTGCCTAAAGTGGCAACCCAGACTAATAAGTCTGTTGGTGGTGTAGAGCTTCCTGTAGCCGCATGGCGTTCGTACTTAAATATGGAACTAACCATTCCAATTTTCGCTGTCTCTTATACACATCTCCGAGCCCACGAGACT
+
>AA@>BAABAABFGGGFFGGFGGHHHHGGHHGHFFHHHGFGHHGHHA2FEFGHHHEHHGHHGHHFHHHGEGGGGHHGGGGGGHHHHHHFGHHHHGHGFFGFGFGHHHG4FHHHHGGGGGHHGHHHHHHGHHHHHFFF/<BCFGG/CCGFH
@M02034:409:000000000-BFKT7:1:2107:23759:21234 1:N:0:30
AAAGTCGAGGTGCCTAAAGTGGCAACCCAGACTACGGCGCCTGTTGGTGGTGTAGAGCTTCCTGTAGCCGCATGGCGTTCGTACTTAAATATGGAACTAACCATTCCAATTTTCGCTGTCTCTTATACACATCTCCGAGCCCACGAGACT
+
AAAA>FBBBBAABCGGGGGGGGGHHHHGGHHGHHGEGGGGGGGHHF1EFGDEGHHHDFGHGHHHHEBFHGGCFGGHGGGGGFHGHHHGHHHHHGFBGGBGHHHGHHGDGGFGHFDEG?CHHFGHDFGHB2DGHDF2C>CCDEHG-A<CEF
@M02034:409:000000000-BFKT7:1:2107:7331:21236 1:N:0:30
AAAGTCGAGGTGCCTAAAGTGGCAACCCAGACTGCTATGCATGTTGGTGGTGTAGAGCTTCCTGTAGCCGCATGGCGTTCGTACTTAAATATGGAACTAACCATTCCAATTTTCGCTGTCTCTTATACACATCTCCGAGCCCACGAGACT
+
AACCBFCCCCCBGGGGGGGGGGGHHHHGGHHGHHHHHHHHHHHHHHHFFGGGHHHHHHHHFHHHHHHHHGGGGGHHGGGGGGHHHHHHHHHHHHGGHFHHHHHHHHGHHHHHHHGGGGGHGHHHFHGHEGHHHHGGFCGGGGHGGGGGGF
@M02034:409:000000000-BFKT7:1:2107:23776:21236 1:N:0:30
AAAGTCGAGGTGCCTAAAGTGGCAACCCAGACTACGGCGCCTGTTGGTGGTGTAGAGCTTCCTGTAGCCGCATGGCGTTCGTACTTAAATATGGAACTAACCATTCCAATTTTCGCTGTCTCTTATACACATCTCCGAGCCCACGAGACT
+
AACCCFBCCCABGGGGGGGGGGGHHHHGGHGGHGHGGGGGGGHHHHGGGGFFHHHFHHHHHHHHHHHHHGGGGGHHGGGGGGHHHHHFGGHHHGFFHHHHHHHHHGFFGGHHHGGGGGGHHHHHFHFHFHHHHHHHGDCGGGHGGFCGGF
@M02034:409:000000000-BFKT7:1:2107:19232:21237 1:N:0:30
AAAGTCGAGGTGCCTAAAGTGGCAACCCAGACTTATAATAATGTTGGTGGTGTAGAGCTTCCTGTAGCCGCATGGCGTTCGTACTTAAATATGGAACTAACCATTCCAATTTTCGCTGTCTCTTATACACATCTCCGAGCCCACGAGACT
+
A?AAAF3ADDABFGGFGFGGGGGFGGHGGHHFHHHF55FGHHHHHHEAEGGGHGHFGHHHHGHHHGGFHGGEGGGEEGGGGGHHGHFFHHHHHD@FFG3@FGEFHHHDGGHGHFEEFGGBDGGHGGGEGB?GHHHHA/DCCGEFG?<AAH
@M02034:409:000000000-BFKT7:1:2107:24952:21259 1:N:0:30
AAAGTCGAGGTGCCTAAAGTGGCAACCCAGACTAATAAGATTGTTGGTGGTGTAGAGCTTCCTGTAGCCGCATGGCGTTCGTACTTAAATATGGAACTAACCATTCCAATTTTCGCTGTCTCTTATACACATCTCCGAGCCCACGAGACT
+
BBBBBF?ADBAAGGGGGGGGFGGGGHHGGGHGHHHHHHHHHHHHHHGGGGDFGFHGHHHHHHHHHHHHHGGGGGHFGGGEFGGHHHGFHE@GHGFGHHGHFHHHHGFHFGHHHGGGGGEFHGHH4GHHEHDGC3FGDBB@DEHGCCC//?
@M02034:409:000000000-BFKT7:1:2107:13628:21260 1:N:0:30
AAAGTCGAGGTGCCTAAAGTGGCAACCCAGACTAAGCATCAGGTTGGTGGTGTAGAGCTTCCTGTAGCCGCATGGCGTTCGTACTTAAATATGGAACTAACCATTCCAATTTTCGCTGTCTCTTATACACATCTCCGAGCCCACGAGACT
+
AAAA?@1>1A>1EE111DBFDF0FC0G0AAAFFGFBBGGGHHHHHGABAEE/GFHBG1FGFBGBADFEEEE/EFHHCEGEE/FEGFG1GFFFHGEHGHHHHHFEHHHEGHHHHGGGGEEFBGGHGHGHFFGGHHFEEBCCCEHGG/</EH
@M02034:409:000000000-BFKT7:1:2107:17616:21266 1:N:0:30
AAAGTCGAGGTGCCTAAAGTGGCAACCCAGACTAATTGGCCTGTTGGTGGTGTAGAGCTTCCTGTAGCCGCATGGCGTTCGTACTTAAATATGGAACTAACCATTCCAATTTTCGCTGTCTCTATACACATCTCCGAGCCCACGAGACTA
+
BBBBBFBBBBAAGGGGGGGGGGGHHHHGGHHGHHHHHHHGHHGHHHHFGGEFGGGGHHHHHHHHHHHHHGGCGGHHGGGGGGHGHHHHHHHHHHFFHHGHHHHHHGFHHHHHHHGGGGEHHHHFHHFHHFHFHHEE@DGCFHGGGGGGHF
@M02034:409:000000000-BFKT7:1:2107:21645:21279 1:N:0:30
AAAGTCGAGGTGCCTAAAGTGGCAACCCAGACTAGTGTGTCGGTTGGT
+
BCCCCFCCCCCCGGGGGGGGGGGHHHHGGHHGHFFHFAD2AAAFEF0A
@M02034:409:000000000-BFKT7:1:2107:13630:21280 1:N:0:30
AAAGTCGAGGTGCCTAAAGTGGCAACCCAGACTAAGCATCAGGTTGGTGGTGTAGAGCTTCCTGTAGCCGCATGGCGTTCGTACTTAAATATGGAACTAACCATTCCAATTTTCGCTGTCTCTTATACACATCTCCGAGCCCACGAGACT
+
CCCBBFBCCCCCGGGGGGGGGGGGHHHGGHHEHHHHHFHHFFHGEGGEA1EFFBGBFDBF5GHFGBEBDEE@EGF10?E1>?FGCGHFEFHEDB3BBEHHB??F?4G44D?GF4EEGF<FFHHGFEFHHCGCHEHFF/BDC//C@/@DGH
@M02034:409:000000000-BFKT7:1:2107:4658:21282 1:N:0:30
AAAGTCGAGGTGCCTAAAGTGGCAACCCAGACTACTGC
+
>11>AD>A1A>ABCGFFGGBGDCACHH0F000F10AFA
@M02034:409:000000000-BFKT7:1:2107:15999:21285 1:N:0:30
AAAGTCGAGGTGCCTAAAGTGGCAACCCAGACTTCTCCTCCTGTTGGTGGTGTAGAGCTTCCTGTAGCCGCATGGCGTTCGTACTTAAATATGGAACTAACCATTCCAATTTTCGCTGTCTCTTATACACATCTCCGAGCCCACGAGACT
+
BBBBBFBBBBAAGGGGGGGGGGGHHHHGGHHGHHHHHGHHHHHHHHGEFGGGHGHHHHHHHHHHHHGHHGGGGGHHGGGGGGGHHHHHHHHHHGHHHHHHHHHHHHHGHHHHHHGGGGGHHHHHFHHHGFGHHHHHGC/BDGGECCGGGG
@M02034:409:000000000-BFKT7:1:2107:25397:21286 1:N:0:30
AAAGTCGAGGTGCCTAAAGTGGCAACCCAGACTGGGACGCAGGTTGGTGGTGTAGAGCTTCCTGTAGCCGCATGGCGTTCGTACTTAAATATGGAACTAACCATTCCAATTTTCGCTGTCTCTTATACACATCTCCGAGCCCACGAGACT
+
CCCCCFCBCBABGGGGGGGGGGGHHHHGGHHGHHHHHHGGGGGHHHGGGGEFGGHHHEHHHHHFGHHFHGGGGGHHGGGGGFGEGHHHHHGHHHFGHHGHHHGHHHHHHHHHHFEGGGGHHHHHGGGHHHHHHHHDE/BCCFHGCCCGGH
@M02034:409:000000000-BFKT7:1:2107:7229:21287 1:N:0:30
AAAGTCGAGGTGCCTAAAGTGGCAACCCAGACTTCGTCTTGTGTTGGTGGTGTAGAGCTTCCTGTAGCCGCATGGCGTTCGTACTTAAATATGGAACTAACCATTCCAATTTTCGCTGTCTCTTATACACATCTCCGAGCCCACGAGACT
+
BBBBBFBBBBBAGGGFGGGGGGGFFHHGGHHGHHHGHGHGHHHHHHGEGGEFGFHFHHHHHGHHHGHHHGGGGFHGGGGGGGHGHHHHHHHHHHFHHHGFHGGFHHGFHHHHHGGGGGGHHGHHHHFHDGHHHHHHD@FGGGGGGGGGGF
@M02034:409:000000000-BFKT7:1:2107:19379:21296 1:N:0:30
AAAGTCGAGGTGCCTAAAGTGGCAACCCAGACTCTTGGGGCTGTT
+
>AA>>@>A@11>GGFGGBF3B1F0F0FEGCGGHHGH1FFCEECEA
@M02034:409:000000000-BFKT7:1:2107:11369:21303 1:N:0:30
AAAGTCGAGGTGCCTAAAGTGGCAACCCAGACTCGTCATGC
+
CCCCCFCCCCCCGGGGGGGGGGGHHHHGGGH233A222BG5
@M02034:409:000000000-BFKT7:1:2107:19112:21303 1:N:0:30
AAAGTCGAGGTGCCTAAAGTGGCAACCCAGACTCCTCAGCATGTTGGTGGTGTAGAGCTTCCTGTAGCCGCATGGCGTTCGTACTTAAATATGGAACTAACCATTCCAATTTTCGCTGTCTCTTATACACATCTCCGAGCCCACGAGACT
+
AAAABFABDDAAGGGGGGGGGFGFFCAAFACFHGHFHHFHHHFHGHFEFDEFHDGGHEDGHFHFGHGHHGGGGGHHGGEFGEFHEHFFHFFHHFD@GFFFHHHGGHFFGGGHHFGFGG?GHHHHFGFGGHGHHHHHG@FGCFFGGGGFDH
@M02034:409:000000000-BFKT7:1:2107:15991:21308 1:N:0:30
AAAGTCGAGGTGCCTAAAGTGGCAACCCAGACTTCTCCTCCTGTTGGTGGTGTAGAGCTTCCTGTAGCCGCATGGCGTTCGTACTTAAATATGGAACTAACCATTCCAATTTTCGCTGTCTCTTATACACATCTCCGAGCCCCC
+
A3AAAFAADBAAGGGGGG4AGFGBHHHGGHAFHHHHHHHHHHHGHHGGGGGGHGHHAGHHHHGHFHGFHGGEEAGFGAEFFFHEHGFFFFEHHHFHHHF3FHEHHFD4FFGHHHEEGEEBFHHFFGF44BGHB1B?//<<DF/<
@M02034:409:000000000-BFKT7:1:2107:11388:21312 1:N:0:30
AAAGTCGAGGTGCCTAAAGTGGCAACCCAGACTCGGCATGCGGTTGGTGGTGTAGAGCTTCCTGTAGCCGCATGGCGTTCGTACTTAAATATGGAACTAACCATTCCAATTTTCGCTGTCTCTTAT
+
AABB?FAB@DABGGGGFGGGCGGHHHHGGHHGHHGGGGGGHFGGG0?EF?EEHFFFFBGHHFHHHGH5DEFGEGFGGEEFFEFHHH4FFGEHHFDFF3F3GF3FDFHFFFFHHFEEDC<FFFFGBF
@M02034:409:000000000-BFKT7:1:2107:10373:21314 1:N:0:30
AAAGTCGAGGTGCCTAAAGTGGCAACCCAGACTCAGCATAATGTTGGTGGTGTAGAGCTTCCTGTAGCCGCATGGCGTTCGTACTTAAATATGGAACTAACCATTCCAATTTTCGCTGTCTCTTATACACATCTCCGAGCCCACGAGACT
+
BCCBAFCCCCCCGGGGGGGGGGGHHHHGGHHGHHHHHHHHHHHHHHHGGGGFHHHHHHHHHHHHHHHHHGGGGGHHGGGGGGHHHHHHHHHHHGHHHHHGHHGHHHHHHHGHHHGGGGGHHGHHHHHHGHHHHHHHGCGGGGHGGGGGGF
@M02034:409:000000000-BFKT7:1:2107:9933:21314 1:N:0:30
AAAGTCGAGGTGCCTAAAGTGGCAACCCAGACTAATTGTAAGGTTGGTGGTGTAGAGCTTCCTGTAGCCGCATGGCGTTCGTACTTAAATATGGAACTAACCATTCCAATTTTCGCTGTCTCTTATACACATCTCCG
+
BBBBBFBBBBAAGGGGGGGGGGGFGHHGGHHGHFHHBGBEGFEHHHGGGGGFHHHHHHHHHHHGHHHHHGGGGGHHGEGGGGHHHHGGHFGGHFGHFHFHHGGHFFFHHHHHHGFGGGGFD4FF4F4GGBGFFDG2C
@M02034:409:000000000-BFKT7:1:2107:15683:21315 1:N:0:30
AAAGTCGAGGTGCCTAAAGTGGCAACCCAGACTAATCAGAAGGTTGGTGGTGTAGAGCTTCCTGTAGCCGCATGGCGTTCGTACTTAAATATGGAACTAACCATTCCAATTTTCGCTGTCTCTTATACACATCTCCGAGCCCACGAGACT
+
A3AA>FA?DDB@FFFEGGGGGGFFHHHGGFGGHGHFHHHDFGHHHHGBFGAFGFFHHHHHGFHHFFGHHGGEGGHHGGGGGEBGHGFDGHHFFHHHHHGHHHFGFHGHEFFGHFGGGGGHHBGHGHDHEGHGHHFHF/>C@FFGG?DDDG
@M02034:409:000000000-BFKT7:1:2107:15698:21329 1:N:0:30
AAAGTCGAGGTGCCTAAAGTGGCAACCCAGACTAATCAGAAGGTTGGTGGTGTAGAGCTTCCTGTAGCCGCATGGCGTTCGTACTTAAATATGGAACTAACCATTCCAATTTTCGCTGTCTCTTATACACATCTCCGAGCCCACGAGACT
+
CCCCBFCCCCBCGGGGBGGFGGGGHHHGGHGGHHHHHHGGHHHHGHGFFGGFHHHHHHHHHHHHHHFHHGGGGGHHGGGGGGHHHHGHHHHHHHGGHHHHHHHHHHGHHHHHHHGGGGGHHHHHHHHHFFFHHHHHG<BFGGHGGGGGGH
@M02034:409:000000000-BFKT7:1:2107:9932:21332 1:N:0:30
AAAGTCGAGGTGCCTAAAGTGGCAACCCAGACTAATT
+
BBBBAFBBBBBBCEGFGGEFGGEGHHGGGHGGHG355
@M02034:409:000000000-BFKT7:1:2107:3890:21333 1:N:0:30
AAAGTCGAGGTGCTAAAGTGGCAACCCAGACTAATAGTAATGTTGGTGGTGTAGAGCTTCCTGTAGCCGCATGGCGTTCGTACTTAAATATGGAACTAACCATTCCAATTTTCGCTGTCTCTTATACACATCTCCGAGCCCACGA
+
A?ABAFABB2AAGDFGGBFGFFGGHHGAFGFHHFFGDFFGHHGG5CBFGEFHFHGFHHHHHEFHDGHHG?E??G1E?EAEFHHHFFFGHHH4G3E@F3FHHHGHHH4FFGHHH?AEGFH4GHGDGFGGF3EGFGHGC@CGEHGC?
@M02034:409:000000000-BFKT7:1:2107:24674:21344 1:N:0:30
AAAGTCGAGGTGCCTAAAGTGGCAACCCAGACT
+
CCCCCFCCCCCCGGGGGGGGGGGHHHHGGHHGH
@M02034:409:000000000-BFKT7:1:2107:12487:21344 1:N:0:30
AAAGTCGAGGTGCCTAAAGTGGCAACCCAGACTGCGAATCATGTTGGTGGTGTAGAGCTTCCTGTAGCCGCATGGCGTTCGTACTTAAATATGGAACTAACCATTCCAATTTTCGCTGTCTCTTATACACATCTCCGAGCCCACGAGAC
+
AAABAFABBD2AFGGF4FGGGGGHHHHGGHHGHGHGGGGGHHHHGHHGGGEFGFFHHHBFFHHHHGHGHGGGFFHHGGGGGGHHHHHFHHHHHHHFFFFFFG?G3F4FGHHHEFGEGEEB44FGHH3?3?GFFHFG</>D@FFFGFFGG
@M02034:409:000000000-BFKT7:1:2107:27691:21347 1:N:0:30
AAAGTCGAGGTGCCTAAAGTGGCAACCCAGACTCCGTTTGTGGTTGGCGGTGTAGAGCCT
+
AAAAAFAADDAAGGCGGFG3G1ABFGHECGA0G11B0BF/BGCGAEA1A/A/B1D2F10B
@M02034:409:000000000-BFKT7:1:2107:12468:21348 1:N:0:30
AAAGTCGAGGTGCCTAAAGTGGCAACCCAGACTGCGAATCATGTTGGTGGTGTAGAGCTTCCTGTAGCCGCATGGCGTTCGTACTTAAATATGGAACTAACCATTCCAATTTTCGCTGTCTCTTATACACATCTCCGAGCCCACGAGACT
+
CCCBCFCCCCBBGGGGGGGGGGGHHHHGGGHGHHHGGGGGHHHHHHGGGGGFHHHHHHHHHHHHHHHHHGGGGGHHGGGGGGHHHHHGHHHHHHHHHHHHHHHHGHHGHGGHHHGGGGGGHHHHGHHHHHHHHHGDECGGGGHGGGGGGH
@M02034:409:000000000-BFKT7:1:2107:24690:21357 1:N:0:30
AAAGTCGAGGTGCCTAAAGTGGCAACCCAGACTAGTCTGGCTGTTGGTGGTGTAGAGCTTCCTGTAGCCGCATGGCGTTCGTACTTAAATATGGAACTAACCATTCCAATTTTCGCTGTCTCTTATACACATCTCCGAGCCCACGAGACT
+
3AAAAFBBBBABGGGFGGGGGFGHFHHGGHHGHHHHHHHHHHGHHFHEFGEFHHHFGHHHFFHHFHHHHGGGGGHHGGGGGEGHHHHHHHGHHHFHHHFFHFFHHGFHHHHHHFGEGGGEHFGHEGF2BFFHHFDGC/D/BFHGGGGGGH
@M02034:409:000000000-BFKT7:1:2107:16304:21362 1:N:0:30
AAAGTCGAGGTGCCTAAAGTGGCAACCCAGACTGCTCCGCCTGTTG
+
CCCCCFBBCCCAGGGGGGGGGGGHHHHGGHDFHHBGBAE?EE2F5G
@M02034:409:000000000-BFKT7:1:2107:3764:21367 1:N:0:30
AAAGTCGAGGTGCCTAAAGTGGCAACCCAGACTAATAATAATGTTGGTGGTGTAGAGCTTCCTGTAGCCGCATGGCGTTCGTACTTAAATATGGAACTAACCATTCCAATTTTCGCTGTCTCTTATACACATCTCCGAGCCCACGAGAC
+
AAB?ADABB@AAGGGGFFGGGGGHHFHGGHHGHBGHHFHGGHHHHHHGGGGGHHHGHHGHHHHHHHHHHGGGGGHHGGGGGGHHHHHHGGGHHGBEGHGHGHHHHHFHFGHHFGGGGFGHHHHHEHFHFFHHHHHFB</BCGHE?/@/C
@M02034:409:000000000-BFKT7:1:2107:8865:21372 1:N:0:30
AAAGTCGAGGTGCCTAAAGTGGCAACCCAGACTAATAAGAATGTTGGTGGTGTAGAGCTTCCTGTAGCCGCATGGCGTTCGTACTTAAATATGGAACTAACCATTCCAATTTTCGCTGTCTCTTATACACATCTCCGAGCCCACGAGACT
+
AAAABFBB@DAAG4FGFGGGGGGHFAGDGHHGGHHHHHGHHHFGHHHGFG2FFFGFHGFHHFHHGFGHHFFFGEHGGGGEFEFEGHGFHHGHHHFGBEGFFFDCHHGFBGHGF?EE?FGGHHGHFGHHEFHHHHGGDB/@F/G/@CF?EB
@M02034:409:000000000-BFKT7:1:2107:24558:21374 1:N:0:30
AAAGTCGAGGTGCCTAAAGTGGCAACCCAGACTGCTAGGACGGTTGGTGGTGTAGAGCTTCCTGTAGCCGCATGGCGTTCGTACTTAAATATGGAACTAACCATTCCAATTTTCGCTGTTCTTATACACATCTCCGAGCCCACGAGACT
+
CCCCCFCCBCBCGGGGGGGGGGGHHHHGGHHGHFGHHHFHHGGGGGGEFGGFGFGFGFHGDHHHGGFFGEGEGGHFEEGGGEGFHHHBFGHFFHD3FGHHFGDGHHHEHHHHHFEEGGEHHHHEHFFHHFCGHGFGFGGGGEGGCCGGH
@M02034:409:000000000-BFKT7:1:2107:16321:21375 1:N:0:30
AAAGTCGAGGTGCCTAAAGTGGCAACCCAGACTGCTCCGCCTGTTGGTGGTGTAGAGCTTCCTGTAGCCGCATGGCGTTCGTACTTAAATATGGAACTAACCATTCCAATTTTCGCTGTCTCTTATACACATCTCCGAGCCCACGAGACT
+
AA3A>BAA@22>GFGGGFFFGBEFBA42AGCFBGFHHG??EFDGGHHAEABFGHEFH5BGHFHFH5EFGFEC1EG1>?ECEEFFA@DDGBBHHFGFFFDGHGF33FD4GHFHEG@?ED/FBEB??2DFDF1FHHF1?>@//FAC@/AEGF
@M02034:409:000000000-BFKT7:1:2107:6000:21384 1:N:0:30
AAAGTCGAGGTGCCTAAAGTGGCAACCCAGACTGGGGTGGCGGTTGGTGGTGTAGAGCTTCCTGTAGCCGCATGGCGTTCGTACTTAAATATGGAACTAACCATTCCAATTTTCGCTGTCTCTTATACACATCTCCGAGCCCACGAGACT
+
BBAABFBBDBABGGGGGGGGGGGHGHHGGHHGHHHGGGFCHGGGGGGEFEAFHEGGGFEGHFHHFGHHHGFEGGHG@EFEGEGEHHFFGGFHHHFGHHBGHFHHFHHFFGHHHDDFGGCF2GGG@GGHF1GHHHGFD<@DCEHGGCFGDF
@M02034:409:000000000-BFKT7:1:2107:6462:21388 1:N:0:30
AAAGTCGAGGTGCCTAAAGTGGCAACCCAGACTCAG
+
CCCCCFCCCCCCGGGGGGGGGGGHHHHGGHHGHG3F
@M02034:409:000000000-BFKT7:1:2107:28237:21390 1:N:0:30
AAAGTCGAGGTGCCTAAAGTGGCAACCCAGACT
+
AAAAADAAD1AAGGE11BBGDFCHHCHC0F00B
@M02034:409:000000000-BFKT7:1:2107:7986:21394 1:N:0:30
AAAGTCGAGGTGCCTAAAGTGGCAACCCAGACTCCGCCGCATGTTGGTGGTGTAGAGCTTCCTGTAGCCGCATGGCGTTCGTACTTAAATATGGAACTAACCATTCCAATTTTCGCTGTCTCTTATACACATCTCCGAGCCCACGAGACT
+
AAAAAFAADD>AGGGDC1GGGGGFHHHGGGGGHHHGGGGGEGGFGFHEFEEFGFHHHHHHHCGFHGHHHGGGGGHHEEEGGGHHHHHHHGFHHE>1CGH>GHFHHGHFHGHHHFGGGGGFHGHHHHFFFHHHHHH1C/@/CGGEGGGGCD
@M02034:409:000000000-BFKT7:1:2107:22262:21396 1:N:0:30
AAAGTCGAGGTGCCTAAAGTGGCAACCCAGACTAAGGAGATGGTTGGTGGTGTAGAGCTTCCTGTAGCCGCATGGCGTTCGTACTTAAATATGGAACTAACCATTCCAATTTTCGCTGTCTCTTATCACATCTCCGAGCCCACGAGACT
+
BBBBBFBBBBAAGGFGFGGFEGGHGGHGGHHGHHHHHBGGFHHGGGGEFEEFHFHFGEHHGHHHDGHFFGGEGEHFGEGAEEFEEHHHHHGGGFB3GHHG303GHHGEGHHHHGGGGGFHFHGHHHHHHFHHHHHFCGFDFHGCCFGGH
@M02034:409:000000000-BFKT7:1:2107:6466:21405 1:N:0:30
AAAGTCGAGGTGCCTAAAGTGGCAACCCAGACTCAG
+
AA>1>B11A@AAGGG11FBFGGABBCGGACGFFH1A
@M02034:409:000000000-BFKT7:1:2107:10937:21406 1:N:0:30
AAAGTCGAGGTGCCTAAAGTGGCAACCCAGACTTTGTTGTCGGTTGGTGGTGTAGAGCTTCCTGTAGCCGCATGGCGTTCGTACTTAAATATGGAACTAACCATTCCAATTTTCGCTGTCTCTTATACACATCTCCGAGCCCACGAGACT
+
AAAAAF@ADD1>AGGG1FFBGGGHGHGGGHHGHHHHFGHHGGGGGGGEFFAFGHHHHBGFGFBFBEGHHEGGGGHHGEEFEE0GHHHBFGF2BGGD>GFHGAF1FBG>GGGHE>E?EG/<DDFHHGFBFHFFGFDB//B?C/GACGGGGG
@M02034:409:000000000-BFKT7:1:2107:12296:21418 1:N:0:30
AAAGTCGAGGTGCCTAAAGTGGCAACCCAGACTAATAATCATGTTGGTGGTGTAGAGCTTCCTGTAGCCGCATGGCGTTCGTACTTAAATATGGAACTAACCATTCCAATTTTCGCTGTCTCTTATACACATCTCCGAGCCCACGAGACT
+
BAABBFBBBBAAGGFGGGGGGGGFHHHDGHHGHHHHHHHHHHHFFFEEFGEEFHHFHHHGFHHHHHHHHGGEEFHHEEGFGGHHHHHHHGHHHBFHHGGHHHFGHHHEGGHHHHCFGF/3FFHGFHHHGFHHGFFF?/@DFEHGCCF/CG
@M02034:409:000000000-BFKT7:1:2107:5229:21425 1:N:0:30
AAAGTCGAGGTGCCTAAAGTGGCAACCCAGACTCATAATAATGTTGGTGGTGTAGAGCTTCCTGTAGCCGCATGGCGTTCGTACTTAAATATGGAACTAACCATTCCAATTTTCGCTGTCTCTTATACACATCTCCGAGCCCACGAGACT
+
BBBBBBBBDD>AFGGGGGGGGGFFGEHGGFHFHHGHGHHHFFFFGHHEGGGFGBGHGFHHGHHHHHFHHFEGGGHGGGGGGGFHEHHHHHGHHGFBFHFHHHFHFHFHHFHHHHGGGCEGHGHHHHHGGHHHEG3FECCGGGHGGD/AA?
@M02034:409:000000000-BFKT7:1:2107:19043:21427 1:N:0:30
AAAGTCGAGGTGCCTAAAGTGGCAACCCAGACTGGGAAGGATGTTGGTGGTGTAGAGCTTCCTGTAGCCGCATGGCGTTCGTACTTAAATATGGAACTAACCATTCCAATTTTCGCTGTCTCTTATACACATCTCCGAGCCCACGAGACT
+
AABCAFABCBAAFGGGGGGGGGGHHHHGGGHGHHHHHHGGHHHHHHHGFGGFGHHHGHGHHHHHGGGHHGGGGGHHGGGGGGHHHHHHGHHHHHHHHHGGHHHHHHHHHHHHHGGGGGGHHGHHHHHFHFHGHHFHFCGCGGHGGGGGGG
@M02034:409:000000000-BFKT7:1:2107:26712:21443 1:N:0:30
AAAGTCGAGGTGCCTAAAGTGGCAACCCAGACTGGGACTGGGGTTGGTGGTGTAGAGCTTCCTGTAGCCGCATGGCGTTCGTACTTAAATATGGAACTAACCATTCCAATTTTCGCTGTCTCTTATACACATCTCCGAGCCCACGAGACT
+
AABCAFBBCBBBGGGGGGGGFGGHHHHGGHHGHGHHGHHHHHGEFGGFEEGGHHHHHHHHHHHHHHHHHGGGGGHGGGGGGGHHHHHHHHHGGGGHGHGFHGHGHHHHHHHHHHGDFGGHHGHHHHFGFGFGGGGFE/BCGGHGGGFGDB
@M02034:409:000000000-BFKT7:1:2107:4372:21444 1:N:0:30
AAAGTCGAGGTGCCTAAAGTGGCAACCCAGACTAATAAGAATGTTGGTGGTGTAGAGCTTCCTGTAGCCGCATGGCGTTCGTACTTAAATATGGAACTAACCATTCCAATTTTCGCTGTCTCTTATACACATCTCCGAGCCCACGAGACT
+
CCCCBFBCBCBCGGGGGGGGGGGFHFGGGHHGHHHHHFGHHHHHHHHGGGGFEGHHHHHHHHHFGHHHHGGGGGHHGGGGGGHHHHHDHHHHHHHHGHHGHHHHHHGGBGHHHHGGGGGHHHHHHHHHDGHHHHHFD<CGGGHGGGGGGF
@M02034:409:000000000-BFKT7:1:2107:9902:21446 1:N:0:30
AAAGTCGAGGTGCCTAAAGTGGCAACCCAGACTCCGTGTCCTGTTGGTGGTGTAGAGCTTCCTGTAGCCGCATGGCGTTCGTACTTAAATATGGAACTAACCATTCCAATTTTCGCTGTCTCTTATACACATCTCCGAGCCCACGAGAC
+
BBBBBFBABDAAFGGFGFGFGGGFHGHDFDHGH332BFHHH5GGHHHFGGGGHHHHHHHHHHHHHHHHHGGGGGHHGGGGGEHHHHHFHHHHHHFFFHFHFHGHHHGGHGHHHHGGGGGGHGGHHHGHGHGHHHHHF/DGGGHGGFGCG
@M02034:409:000000000-BFKT7:1:2107:10177:21448 1:N:0:30
AAAGTCGAGGTGCCTAAAGTGGCAACCCAGACTTGTAGTGAGGTTGGTGGTGTAGAGCTTCCTGTAGCCGCATGGCGTTCGTACTTAAATATGGAACTAACCATTCCAATTTTCGCTGTCTCTTATACACATCTCCGAGCCCACGAGACT
+
BBCCAFBBCCBCGGGGGGGGGGGHHHHGGHHGHHHHHHHHHHHHHHGGGGFFGHHHHHHHHHHHGHHHHGGGGGHHGGGGGGHHHHHHHHHHHHHGHHGHHHFHHHHHHGHHHBGGGGGHHHHHHHHHGHHHHHHHGCGGGGHGGGGGGF
@M02034:409:000000000-BFKT7:1:2107:5740:21455 1:N:0:30
AAAGTCGAGGTGCCTAAAGTGGCAACCCAGACTA
+
CCCCCFCCCCABGGGGGGGGGGGHHHHGGHHGHH
@M02034:409:000000000-BFKT7:1:2107:14020:21460 1:N:0:30
AAAGTCGAGGTGCCTAAAGTGGCAACCCAGACTAAGGGGGGGGTTGGTGGTGTAGAGCTTCCTGTAGCCGCATGGCGTTCGTACTTAAATATGGAACTAACCATTCCAATTTTCGCTGTCTCTTATACACATCTCCGAGCCCACGAGACT
+
BBABBFBBBBABGGGGGGGGGGGHHHHGGHHGH3FCC22A<CFBDFFDFFFFEFFFFFFFFFFFFFFFFFFFFFFFFFFFFDFFFFFFFFFFFFFFFFFFFFFFFFFFFFFFFFFFFFFFFFFFFFFFFFFFFFFFA=FFAFFFFADFFF
@M02034:409:000000000-BFKT7:1:2107:4280:21488 1:N:0:30
AAAGTCGAGGTGCCTAAAGTGGCAACCCAGACTGCGTGTTCGGTTGGTGGTGTAGAGCTTCCTGTAGCCGCATGGCGTTCGTACTTAAATATGGAACTAACCATTCCAATTTTCGCTGTCTCTTATACACATCTCCGAGCCCACGAGACT
+
ABBBAFB?ADAAGGGF44BGGGGFHGH2FHHGHHHGEGFHGGGGGGGGFEEFFFHHHFHHGGHEGFHDFEEEEGHAEGGEGEBEGGGHFHHHHH33BF3BCGECGHHFGHGHHDEFGGGHGFDHGHF22?FGFH1FE/DCDFEACC?DA<
@M02034:409:000000000-BFKT7:1:2107:6824:21490 1:N:0:30
AAAGTCGAGGTGCCTAAAGTGGCAACCCAGACTGGGACTCCGGATG
+
BBBBBFBAB2AAGGGGGEGGFGGHHGHGGHHGHHA22AF33A222A
@M02034:409:000000000-BFKT7:1:2107:11068:21497 1:N:0:30
AAAGTCGAGGTGCCTAAAGTGGCAACCCAGACTCCTCCGGCTGTTGGTGGTGTAGAGCTTCCTGTAGCCGCATGGCGTTCGTACTTAAATATGGAACTAACCATTCCAATTTTCGCTGTCTCTTATACACATCTCCGAGCCCACGAGACT
+
BBBBBFCCCCBCGGGGGFGGGGGHHHHGGHHGHHHHHHGGGGGHHHGEFGFFHHHGHHHHHFHHHHHHHGGGGGHHGGGGGGHHHHHHHHHHHHHHHGHHHHHHHHHHHHHHHHGGGGFHHHHHHHHFFFHHHHGHE@GGGGHGGGGGGH
@M02034:409:000000000-BFKT7:1:2107:4374:21504 1:N:0:30
AAAGTCGAGGTGCCTAAAGTGGCAACCCAAACTGCGAATAAGGTTGGTGGTGTAGAGCTTCCTGTAGCCGCATGGCGTTCGTACTTAAATATGGAACTAACCATTCCAATTTTCGCTGTCTCTTATACACATCTCC
+
33A?>FAA32>4FGGGFD46BFFBGGGGA2B2B5AEE2EFB5AB3BE?F?EF1F5FFEHHHFHBFGHHHD?>EGHHGGGGAE1CGHGHFHFFHFF3BFB3FGHHHGFH4FEHFFEE?AEEBFGD1GBG2GBG1F1D
@M02034:409:000000000-BFKT7:1:2107:9460:21507 1:N:0:30
AAAGTCGAGGTGCCTAAAGTGGCAACCCAGACTCATGC
+
AAB?>F?AB?ABGGGGGGG6FBFCGGFGGCHGH33D55
@M02034:409:000000000-BFKT7:1:2107:17267:21512 1:N:0:30
AAAGTCGAGGTGCCTAAAGTGGCAACCCAGACTCAGTGTGGGGTTGGTGGTGTAGAGCTTCCTGTAGCCGCATGGCGTTCGTACTTAAATATGGAACTAACCATTCCAATTTTCGCTGTCTCTTATACACATCTCCGAGCCCACGAGACT
+
BBABBFBBBBBAGGGGGGGGGGGGHHHGGHHGHHHGHHHHGGGGGGGGGGFFHHHHHHHHHHHFGGHHHEGGGGHHGGGGGGHFHHHGHHHHHHHGFHFFHFFHHHFHBGHHHHGGGGGHHGHHHGHHHEHHHHFHECGCGGHEGGGGGG
@M02034:409:000000000-BFKT7:1:2107:21608:21519 1:N:0:30
AAAGTCGAGGTGCCTAAAGTGGCAACCCAGACTGAGCATCATGTTGGTGGTGTAGAGCTTCCTGTAGCCGCATGGCGTTCGTACTTAAATATGGAACTAACCATTCCAATTTTCGCTGTCTCTTACACATCTCCGAGCCCACGAGACTAG
+
BBBBBFBBBBBBGGGGGGGGGGGFFGHGGHHGHHHHFFGHHHHHHHHEFEAFGFFFHGHHHFHHHHHFHGGGEFHHGEEFGFHHEHHGHHHHHHHHGHHHHHHHHHHGHHHHHHGGGGGHFHHHGFHHHHHHHHGCFCDGHGGFGGGHHC
@M02034:409:000000000-BFKT7:1:2107:17762:21521 1:N:0:30
AAAGTCGAGGTGCCTAAAGTGGCAACCCAGACTGGGGGTTCTGTTG
+
CCCCCFCCCCCBGGGDGGGGGGGHHHHGGHHGHH2FEGG?13FG5G
@M02034:409:000000000-BFKT7:1:2107:8278:21521 1:N:0:30
AAAGTCGAGGTGCCTAAAGTGGCAACCCAGACTCAGCTTACTGTTGGTGGTGTAGAGCTTCCTGTAGCCGCATGGCGTTCGTACTTAAATATGGAACTAACCATTCCAATTTTCGCTGTCTCTTATACACATCTCCGAGCCCACGAGACT
+
BBBBAFABCBABGGGGGGGGGGGHHHHGGHHGHHHHGHHHHHHHHHHEFGEGHFHHHHHHHHHHHHHHHGGGGGGGGEGGGEHHHHHGHHHHHHFFFHHGHFFGHHHHHHHHHHGGGGFHHHHHHHHHGCHHHHFHG?GGGEEFGCGGGF
@M02034:409:000000000-BFKT7:1:2107:20937:21522 1:N:0:30
AAAGTCGAGGTGCCTAAAGTGGCAACCCAGACTCGGAATTCTGTTGGTGGTGTAGAGCTTCCTGTAGCCGCATGGCGTTCGTACTTAAATATGGAACTAACCATTCCAATTTTCGCTGTCTCTTATACACATCTCCGAGCCCACGAGACT
+
A3AAAFAADBAACGGGFGGFGFFFFHH2FDFEFGGGAFFFFHHHHHHEFFEFGFHEHHHHHHHGHHHFHG?EEEHHGEGCFFEGHHHFHHEHHGFGHHBFHHHHGHHFEGHHHFEGEEEGHFGH4GGDGGHFFDGGE/BCC/FF@/<DDG
@M02034:409:000000000-BFKT7:1:2107:16142:21522 1:N:0:30
AAAGTCGAGGTGCCTAAAGTGGCAACCCAGACTAGTTGTAAGGTTGGTGGTGTAGAGCTTCCTGTAGCCGCATGGCGTTCGTACTTAAATATGGAACTAACCATTCCAATTTTCGCTGTCTCTTATACACATCTCCGAGCCCACGAGACT
+
BBBBCFBCCCABGGGGGGGGGGGHHHHGGHHGHHHHHHHHHHHHHHGGGGGFGHHHHHHHHHHHHHHHHGGGGGHHGGGGGGHHHHHHHHHHHHHHHHHHHHGHHHHHHHHHHHGGGGGFHGHHHHHHHGHHHGGHG?FFGGHGGGGGGH
@M02034:409:000000000-BFKT7:1:2107:4253:21525 1:N:0:30
AAAGTCGAGGTGCCTAAAGTGGCAACCCAGACTGGGGTGGGGGTTGGTGGTGTAGAGCTTCCTGTAGCCGCATGGCGTTCGTACTTAAATATGGAACTAACCATTCCAATTTTCGCTGTCTCTTATACACATCTCCGAGCCCACGAGACT
+
CCCCBFCCCDAAGGGGGGGGGGGHHHHGGHHGHHHHGEAEGCFEGGGFGGEGHHHHHHHHGHHGHHHGHECEGGHHGGGGGGHHHHHHHHHHGFGFHHGHGHHHHHHHHHHHHHGGGGDGFHHHGHHHGHHEHHHGGDGGGGHGGGGGGG
@M02034:409:000000000-BFKT7:1:2107:23334:21530 1:N:0:30
AAAGTCGAGGTGCCTAAAGTGGCAACCCAGACTACTCATCTGGTTGGTGGTGTAGAGCTTCCTGTAGCCGCATGGCGTTCGTACTTAAATATGGAACTAACCATTCCAATTTTCGCTGTCTCTTATACACATCTCCGAGCCCACGAGACT
+
BCBBBFBCCCABGGGGGGGGGGGHHHHGGHHGHHHHHHHHHHHHHGGGFGEFHGHGHHHHHHHHHFHHHFGGGGHHGGGGGGGHHHHGHHHHHHHHGHGHHHFHHHHGHHHHHGGFGGGFHHHHGHGHFGDHHHHHF@F@DGHGGGGGGH
@M02034:409:000000000-BFKT7:1:2107:8817:21531 1:N:0:30
AAAGTCGAGGTGCCTAAAGTGGCAACCCAGACTTGTAATCCTGTTGGTGGTGTAGAGCTTCCTGTAGCCGCATGGCGTTCGTACTTAAATATGGAACTAACCATTCCAATTTTCGCTGTCTCTTATACACATCTCCGAGC
+
AAAAAFABB?A>FGGGGFGGFFFHBFHGEHHGHFCHHCGHHHFGHHHGG?EFGFFFGFHGHGHHHHHHGFGGGGHHGGGGGGEEFHHHFGBGHHGFGHFFHHFHHFFFGGHH4FEFG?EGHHHHHHB?B3GHEFGEG//<
@M02034:409:000000000-BFKT7:1:2107:8317:21531 1:N:0:30
AAAGTCGAGGTGCCTAAAGTGGCAACCCAGACTACGAATAATGTTGGTGGTGTAGAGCTTCCTGTAGCCGCATGGCGTTCGTACTTAAATATGGAACTAACCATTCCAATTTTCGCTGTCTCTTATACACATCTCCGAGCCCACGAGACT
+
AACCBFBCCCBBGGGGGGGGGGGHHHHGGHHGHHHGGHHGHHHHHHHGGGEFGHHHHHHHHHHHFGHHHEEFGGHHGGGGGGHHHGHHHHHGHHHHHHHGHFHHGHHHHHHHHGEEFGEFHHHHHHGHGFHHHHHHFCGCGGHGGGGGGG
@M02034:409:000000000-BFKT7:1:2107:20956:21533 1:N:0:30
AAAGTCGAGGTGCCTAAAGTGGCAACCCAGACTCGGAATTCTGTTGGTGGTGTAGAGCTTCCTGTAGCCGCATGGCGTTCGTACTTAAATATGGAACTAACCATTCCAATTTTCGC
+
AAAAAFAABB>AGFGFGGGBDGFFGDFEFAGFHHCEEACGBGGHHBGEFEEFFFH55FHHHFHEGFGGFGE@AEHHGEE?EEFGGGFB3F4FFHF3FGHFGGHFHHFF4F3EG4/A
@M02034:409:000000000-BFKT7:1:2107:22108:21537 1:N:0:30
AAAGTCGAGGTGCCTAAAGTGGCAACCCAGACTCCGGTTCCTGTTGGTGGTGTAGAGCTTCCTGTAGCCGCATGGCGTTCGTACTTAAATATGGAACTAACCATTCCAATTTTCGCTGTCTCTTATACACATCTCCGAG
+
ABBAAFBB?DAAGGGBFGGFG4FCFFG2AGEAFFEEEABAGFHHHGHGGGAFAFG5FHHHGFGGGFHGGDGEGGGHGEEGGFHFFGHHHHFFGFBFFGHHGFFFHGFFHHHHHHGGGGFDGHH2GHDF21GHFBGFD/B
@M02034:409:000000000-BFKT7:1:2107:21790:21539 1:N:0:30
AAAGTCGAGGTGCCTAAAGTGGCAACCCAGACTCTTCCGCCGGTTGGTGGTGTAGAGCTTCCTGTAGCCGCATGGCGTTCGTACTTAAATATGGAACTAACCATTCCAATTTTCGCTGTCTCTTATACACATCTCCGAGCCCACGAGACT
+
CCCCBFBCCBBCGGGGGGGGGGGHHHHGGHHGHHHHHFEGGGGGGGGACEGEADHBFD3FEGGHFGGFFFGGGGF1EEEGGECGGHHDFGHBGBB3FGHHE03FFFGBFHFHG4CDDF/?BGG3DGFFFBGHHHHFGCCFGFGF@DCDDH
@M02034:409:000000000-BFKT7:1:2107:25553:21545 1:N:0:30
AAAGTCGAGGTGCCTAAAGTGGCAACCCAGACTATTAATAAGGTTGGTGGTGTAGAGCTTCCTGTAGCCGCATGGCGTTCGTACTTAAATATGGAACTAACCATTCCAATTTTCGCTGTCTCTTATACACATCTCCGAGCCCACGAGACT
+
BBBBBFCBCBBBGGGGGGGGGGGHHGHGGHHGHHHHHHHHHHHGFFGEFGEFGEHGGHHHHHHHHHHHFFGGGGHHGGGGGGHHHHHHHHHHHHHGGHFFHHFHFFHGHHHGHHGEGGEGHHHHFHFHDFDBCGBGG@D/DGHGCDFDE<
@M02034:409:000000000-BFKT7:1:2107:8808:21547 1:N:0:30
AAAGTCGAGGTGCCTAAAGTGGCAACCCAGACTTGTAATCCTGTTGGTGGTGTAGAGCTTCCTGTAGCCGCATGGCGTTCGTACTTAAATATGGAACTAACCATTCCAATTTTCGCTGTCTCTTATACACATCTCCGAGCCCACGAGACT
+
CCCCCFCCCBBBGGGGGGGGGGGHHHHGGHHGHHHHHHHHHHHHHHHGGGGGHHHHHHHHHHHHGHHHHGGGGGHHGGGGGGHHHHHGHHHHHHHHHHHHHHGHHHHHHHHHHFGGGGGHHHHHHHGHGHHHHHHHGGGGGGHGGGGGGH
@M02034:409:000000000-BFKT7:1:2107:15692:21552 1:N:0:30
AAAGTCGAGGTGCCTAAAGTGGCAACCCAGACTTATTCGTCTGTTGGTGGTGTAGAGCTTCCTGTAGCCGCATGGCGTTCGTACTTAAATATGGAACTAACCATTCCAATTTTCGCTGTCTCTTATACACATCTCCGAGCCCACGAGACT
+
CBCCBFCCCCCCGGGGGGGGGGGHHHHGGHHGHHHHHHHGEHGHHHHGGGGFHHHHHHHHHHHHHHHHHGGGGGHHGGGGGEHHHHHHHHHHHHHHHHHFHHHHHHHGHHHHHHGGGGGHHHHHHHGHFGHHHHGHE@FGGGHGGGGGGG
@M02034:409:000000000-BFKT7:1:2107:11394:21556 1:N:0:30
AAAGTCGAGGTGCCTAAAGTGGCAACCCAGACTCAGAATCCTGTTGGTGGTGTAGAGCTTCCTGTAGCCGCATGGCGTTCGTACTTAAATATGGAACTAACCATTCCAATTTTCGCTGTCTCTTATACACATCTCCGAGCCCACGAGACT
+
BBCBAFCCCCCCGGGGGGGFGGGHHHHFGHHGHHHHHHHHHHHHHHHGGGGGHHHHHHHHHHHHHHHHHGGGGGHHGGGGGGHHHHHFHHHHHFHFHHHGHHHHHHHFHHHHHHGGGGGHHHHHGHHFFGHHHHHHGCDGGGHGGGGGGH
@M02034:409:000000000-BFKT7:1:2107:8129:21559 1:N:0:30
AAAGTCGAGGTGCCTAAAGTGGCAACCCAGACTTCTTCTTCTGTTGGTGGTGTAGAGCTTCCTGTAGCCGCATGGCGTTCGTACTTAAATATGGAACTAACCATTCCAATTTCGCTTTCTTATACACATCTCCGAGCCCACGAGACTAGG
+
BCCCBFABBCCBGGGGGGGGGGGHHHHGGHHGHHGHHHHFHHHHHGAEE?AFGHGEGFHHFHHHHHGGFFGCGFGFFEGGGEEFHHHHHHHHHF33FGHHEC3FD?HFHGHHHH?GHGHHGFHHHGHHHFGHHFBDG@GHGG/@EGFFHH
@M02034:409:000000000-BFKT7:1:2107:25556:21562 1:N:0:30
AAAGTCGAGGTGCCTAAAGTGGCAACCCAGACTATTAATAAGGTTGGTGGTGTAGAGCTTCCTGTAGCCGCATGGCGTTCGTACTTAAATATGGAACTAACCATTCCAATTTTCGCTGTCTCTTATACACATCTCCGAGCCCACGAGACT
+
BBBBAFABBB2ACEGDGGGFGFEHGHHGGHHGHGHHHHHHHHHGGHGEFGEFHGHHHFHHHHGHFHHHHGGGEEHEFFGFEFHHHHHFHHGBHHGGFGFFHHFGFFFHHHHHHEF/<AEFFGFFFFGGFHGFGGG2?/B<DEGFB<DGFD
@M02034:409:000000000-BFKT7:1:2107:4356:21569 1:N:0:30
AAAGTCGAGGTGCCTAAAGTGGCAACCCAGACTACGCATGCTGTTGGTGGTGTAGAGCTTCCTGTAGCCGCATGGCGTTCGTACTTAAATATGGAACTAACCATTCCAATTTTCGCTGTCTCTTATACACATCTCCGAGCCCACGAGACT
+
AAAAA@AADD1AGCGGGBG3BAF0FGHCE0AFCGHFG?AEGHHHHFHGGCEFFBEFGGHHEBGHFDGHHGGEEFHHGGGGGGFHHHGGEDGFGG1GHHDFEHFGFGDFHGGHHHCGG?EFFGGFHFFFFHHHHHGGA//BCGEF@@C/?D
@M02034:409:000000000-BFKT7:1:2107:9253:21570 1:N:0:30
AAAGTCGAGGTGCCTAAAGTGGCAACCCAGACT
+
AAAAA@A>ADA1EFFGFGF3BGFH1FHGGGCFG
@M02034:409:000000000-BFKT7:1:2107:11405:21575 1:N:0:30
AAAGTCGAGGTGCCTAAAGTGGCAACCCAGACTCAGAATCCTGTT
+
A>A3ADAADBABGGFGGGGFGGGGHFHGGGHGGBB3GDBFFHGH5
@M02034:409:000000000-BFKT7:1:2107:16774:21577 1:N:0:30
AAAGTCGAGGTGCCTAAAGTGGCAACCCAGACTTATCCTCAGGTTGGTGGTGTTGAGCTTCCTG
+
BCCCCFCBCCABGGGGGGGGGGGHHHHGGHHGH5F555F33BFHFH22A2A111B5A35B5BBA
@M02034:409:000000000-BFKT7:1:2107:7034:21579 1:N:0:30
AAAGTCGAGGTGCCTAAAGTGGCAACCCAGACTAATCATCGGGTTGGTGGTGTAGAGCTTCCTGTAGCCGCATGGCGTTCGTACTTAAATATGGAACTAACCATTCCAATTTTCGCTGTCTCTTATACACATCTCCGAGCCCACGAGACT
+
AABBBF?ADDABGGGGGGGGGGGHHHHGGHGGHHBGGFHHGGGHGGGGGG1FHHHGHHHHHHHGHHHHHGGGGGHHGGGGGGGHHHFHHHFHHHFGGH3FGHHHGHFHFHHHHHGGGGGGHGHHFHGHGGHHHHGHG/CFGGHGG/CDGG
@M02034:409:000000000-BFKT7:1:2107:7054:21582 1:N:0:30
AAAGTCGAGGTGCCTAAAGTGGCAACCCAGACTAATCATCGGGTTGGTGGTGTAGAGCTTCCTGTAGCCGCATGGCGTTCGTACTTAAATATGGAACTAACCATTCCAATTTTCGCTGTCTCTTATACACATCTCCG
+
AAAAAFAAD2>>AGFFBFGGFCFHHHHGEHHGBFHHHHHBFEE22EE1FE1AAAGGHEHHHFHHHHHFHGGCEGGFGGGGGGCEHHEGHHFHHHGF3EBFGFFHFFEGGHGGHFEE/??FFFGHFGBBDFHFGF1B?
@M02034:409:000000000-BFKT7:1:2107:14598:21583 1:N:0:30
AAAGTCGAGGTGCCTAAAGTGGCAACCCAGACTACGAATCATGTTGGTGGTGTAGAGCTTCCTGTAGCCGCATGGCGTTCGTACTTAAATATGGAACTAACCATTCCAATTTTCGCTGTCTCTTATACACATCTCCGAGCCCACGAGACT
+
AAAAAFABDDAAGGGGCGGFFGGHFAFFGHHGHHGGGHHGHHHHHHGBFDBFGHHHHGGGHHHGHHGGHGGGGGHHGGGGGFHHHHHGHHHHHHFHFHGHHHHHGHFGHHHHHHGGGGGFHFFGBHFBFGFFGHFFC//<BFHGGCCDDD
@M02034:409:000000000-BFKT7:1:2107:14577:21588 1:N:0:30
AAAGTCGAGGTGCCTAAAGTGGCAACCCAGACTACGAATCATGTTGGTGGTGTAGAGCTTCCTGTAGC
+
CCCCCFCCCCABGGGGGGGGGGGHHHHGGHHGH33AA2BFHC5BBF2AA1EEAEF5D5AB5FEBA555
@M02034:409:000000000-BFKT7:1:2107:22302:21589 1:N:0:30
AAAGTCGAGGTGCCTAAAGTGGCAACCCAGACTGCGCCGCGGGTTGGTGGTGTAGAGCTTCCTGTAGCCGCATGGCGTTCGTACTTAAATATGGAACTAACCATTCCAATTTTCGCTGTCTCTTATACACATCTCCGAGCCCACGAGACT
+
BBCCCFCCCCBBGGGGGGGGGGGHHHHGGHHGHHHGGGGGGGGEGGGGFGEFHHHHHHHHHHHHHHHHHGGGGGHHGGGGGGHHHHHHHHHHHGHHHHGHHHHHHHHHHHHHHHGGGGGHHHHHHHHHGHHHHHFHGGGGGGHGGGGGGG
@M02034:409:000000000-BFKT7:1:2107:26536:21590 1:N:0:30
AAAGTCGAGGTGCCTAAAGTGGCAACCCAGACTAATATGCGTGTTGGTGGTGTAGAGCTTCCTGTAGCCGCATGGCGTTCGTACTTAAATATGGAACTAACCATTCCAATTTTCGCTGTCTCTTATACACATCTCCGAGCCCACGAGACT
+
AAA>AFBBBB2AFGGGGGGGGFGFGGHEFGEGFHHHHHGGGFGGGHHGGGEFGHHGHHHHHGHFGGHFHFEEGFHHGEGFEFHGHHHHHHGBGHGHGHHGFHGHEHHGHHHHHHGGGGEFGHHHHHHGFHGHHHHHDBDGGGHGGGCDDH
@M02034:409:000000000-BFKT7:1:2107:10223:21592 1:N:0:30
AAAGTCGAGGTGCCTAAAGTGGCAACCCAGACTCATCATCCTGTTGGTGGTGTAGAGCTTCCTGTAGCCGCATGGCGTTCGTACTTAAATATGGAACTAACCATTCCAATTTTCGCTGTCTCTTATACACATCTCCGAGCCCACGAGACT
+
CCCCCFCCCC>AGGGGFGGGGGGHHHHGGGHDHHHHHHHHHHHHHHHEFGEFHHHHHHHHHHHFGHHGHGGGGGHHGGGGGGHHHHHFHHHHGHHHHHHHHHHHHHHGHHHHHHGGGGEGHHHFHHFHHHHHHHHHG?FC@GEFGGGGGG
@M02034:409:000000000-BFKT7:1:2107:16763:21593 1:N:0:30
AAAGTCGAGGTGCCTAAAGTGGCAACCCAGACTTATCCTCCGGTTGGTGGTGTAGAGCTTCCTGTAGCCGCATGGCGTTCGTACTTAAATATGGAACTAACCATTCCAATTTTCGCTGTCTCTTATACACATCTCCGAGCCCACGAGACT
+
BBAABFBBBBAAGGGGGGGGGFGGFGHDFAFFHHHHHHFHHGGGGEGECABBGHHHHEHHHGHEGHHHHGGGGGHHGEFEGECGEHGEHHFHHHFHFHGFFHFGFHHHHHHHHF?EGGEGDGHHFHDGHHHFFGGFGCCCCEHGG@DGGD
@M02034:409:000000000-BFKT7:1:2107:12470:21596 1:N:0:30
AAAGTCGAGGTGCCTAAAGTGGCAACCCAGACTTC
+
BBBBAFBBDBBBGGGGGGGBGBFHHHHGGHHGH55
@M02034:409:000000000-BFKT7:1:2107:12503:21600 1:N:0:30
AAAGTCGAGGTGCCTAAAGTGGCAACCCAGACTGTTTCTGGTCCTGAGCTTCCTGTAGCCGCATGGCGTTCGTACTTAAATATGGAACTAACCATTCCAATTTTCGCTGTCTCTTATACACATCTCGGAGCC
+
BCCBBFABCCCCGGGGGGGGGGGHHHHGGHHGHFE5GGGHHHF3GGHHHHHHHHHHHHHHGGEEGHHGFGGGEFEGHHHFGHHHHHBFHHHHHHHHHHHHHHHHHGGGGGHHHHHGHHHGGHGHGH0/<<BF
@M02034:409:000000000-BFKT7:1:2107:7231:21601 1:N:0:30
AAAGTCGAGGTGCCTAAAGTGGCAACCCAGACTAAGAATAATGTTGGTGGTGTAGAGCTTCCTGTAGCCGCATGGCGTTCGTACTTAAATATGGAACTAACCATTCCAATTTTCGCTGTCTCTTATACACATCTCCGAGCCCACGAGACT
+
BBBBAFBBBBAAGGGGGGGFFFGHGGHGGHHGHHHHHHHHGHHGHHGFFGEFGFGHHHGGGHHFAGHHHGGFGFGHGGGFGGHHHHHHHHGHHGHGHFGGHHFFHFHFHHHHHHGGGGFFHHHHHHGHGHHGHHHGFDGG?FHGCCFGGG
@M02034:409:000000000-BFKT7:1:2107:10057:21603 1:N:0:30
AAAGTCGAGGTGCCTAAAGTGGCAACCCAGACTCCTCTGCCTGTTGGTGGTGTAGAGCTTCCTGTAGCCGCATGGCGTTCGTACTTAAATATGGAACTAACCATTCCAATTTTCGCTGTCTCTTATACACATCTCCGAGCCCACGAGACT
+
CCCCCFCBCCAAGGGGGGGGGGGHHHHGGHHGHHHHHHHHHHHHHGHFGGEFHHHHHHHHHHHHHHHHHGGGGGHHGGGGGEHHHHHHHHHHHHHHHHHHHHHHHHGHHHHHHHGGGGFHHHHHHHHHHHGHHHHBFDGGCGHGGGGGGH
@M02034:409:000000000-BFKT7:1:2107:6453:21609 1:N:0:30
AAAGTCGAGGTGCCTAAAGTGGCAACCCAGACTCCTACGCCTGTTGGTGGTGTAGAGCTTCCTGTAGCCGCATGGCGTTCGTACTTAAATATGGAACTAACCATTCCAATTTTCGCTGTCTCTTATACACATCTCCGAGCCCACGAGACT
+
BBBBBFBBBBABGGGGGGGGGGGFHDGGEHEFHFHHHFEGGHG3FFHAAE1FCDBGG5FBFGFGBFGHHE@EEEHCEE@EFEGHHGGBGGHHHFFFFHGHHHBFDGFGHHHHHBE/?FGHHGHGBGFHEFFFHHFHDDG/BFGGGC<EGB
@M02034:409:000000000-BFKT7:1:2107:23451:21617 1:N:0:30
AAAGTCGAGGTGCCTAAAGTGGCAACCCAGACTATGCCTCGGGTTGGTGGTGTAGAGCTTCCTGTAGCCGCATGGCGTTCGTACTTAAATATGGAACTAACCATTCCAATTTTCGCTGTCTCTTATACACATCTCCGAGCCCACGAGACT
+
BAAAAFBBBBAAFFEGGGGGGFGCFGGAFHHGHHHFFHHHGGGGFGGEFEEFHHHFHGHGHHHHGFFHDEFGGEHFFEGGGGHHHHHHHHHHHFFGFHHGFHHHFGFHHHHHHFGFGGGFGGGHHHGHGHFHFFBGD/BCDGHGG?@CDB
@M02034:409:000000000-BFKT7:1:2107:9316:21623 1:N:0:30
AAAGTCGAGGTGCCTAAAGTGGCAACCCAGACTCTGCCTCCTGTTGGTGGTGTAGAGCTTCCTGTAGCCGCATGGCGTTCGTACTTAAATATGGAACTAACCATTCCAATTTTCGCTGTCTCTTATACACATCTCCGAGCCCACGAGACT
+
CCBCCFCCCCBCGGGGGGGGGGGHHHHGGHHGHBA5FG3GHBGHHHHEGGGFGHHFHHHHHHHHGHHFHGGFGGHFEGGGGGHHHGHGHHHHHHEBGHHGHFFHHGHGHHGHHFGCFGGHHFFHGHHHGHHHHHHHGCGGGGGGGGGGFH
@M02034:409:000000000-BFKT7:1:2107:10250:21654 1:N:0:30
AAAGTCGAGGTGCCTAAAGTGGCAACCCAGACTGAGCATGAGGTTGGTGGTGTAGAGCTTCCTGTAGCCGCATGGCGTTCGTACTTAAATATGGAACTA
+
AA?AA311A1AAFGFGGGGGCFCHCFFGGHFFHHGHFGGHGFHGHBEEFEGFFFH2GDHHHHGGBBGFHC/>EGFGCEEGEEBGGHHBFFDGGFBFFHH
@M02034:409:000000000-BFKT7:1:2107:27435:21694 1:N:0:30
AAAGTCGAGGTGCCTAAAGTGGCAACCCAGACTAGGTAGCCTGTTGGTGGTGTAGAGCTTCCTGTAGCCGCATGGCGTTCGTACTTAAATATGGAACTAACCATTCAATTTTCGCTGTCTCTTATACACATCTCCGAGCCCACGAGACTA
+
BBBAAFBBBBAAGGGFFGGGGGGFH4GFFHHGGHHGDGFGHHHHHHGGFGEFGHHHHHHHHGGFBGHGHGCGGGHHGEGFEEGHHHFEGH4FGGFHGFFFHFDGFHBFHHHHFEEEEEGH4BGFHFBGFFC2FFFC/B/<FF/><DFAD<
@M02034:409:000000000-BFKT7:1:2107:11810:21703 1:N:0:30
AAAGTCGAGGTGCCTAAAGTGGCAACCCAGACTGGGAGTCCTGTTGGTGGTGTAGAGCTTCCTGTAGCCGCATGGCGTTCGTACTTAAATATGGAACTAACCATTCCAATTTTCGCTGTCTCTTATACACATCTCCGAGCCCACGAGACT
+
BBBBBFABBBBBGGGGGGFGGGGHHHHGGHHGHHHHHGGHHHHHHHHEFGEFGHHHHGHHGHHGHHHHHGGGGGHGGFGGGFEFHHHGHHHHHGGHHHHHHHGHHFHHHHHHHGGDGGGFHGHHHHGHHHGHHHHFA<CCGGHGGGFGGH
@M02034:409:000000000-BFKT7:1:2107:8049:21705 1:N:0:30
AAAGTCGAGGTGCCTAAAGTGGCAACCCAGACTCAGTATCCTGTTGGTGGTGTAGAGCTTCCTGTAGCCGCATGGCGTTCGTACTTAAATATGGAACTAACCATTCCAATTTTCGCTGTCTCTTATACACATCTCCGAGCCCACGAGACT
+
BCCCCFCCCCCCGGGGGGGGGGGHHHHGGHHGHHFCEGGFFHHHHF2EEAFFEDGBA5EGAGHHDEGDDEF?FGF1EEEGAFFHGHH@FEHFGG33FCGH313FEBGBEF?GG?EFFEE3?FFFBFHFHCBFHFGEE<BG?/FEF@@GDG
@M02034:409:000000000-BFKT7:1:2107:20492:21707 1:N:0:30
AAAGTCGAGGTGCCTAAAGTGGCAACCCAGACTAAGGCTAATGTTGGTGGTGTAGAGCTTCCTGTAGCCGCATGGCGTTCGTA
+
BBCCCFCCCBCBGGGGGGGGGGGHHHHGGHHGHG3A3BFC3FHGA52BA2EEA3F555BF5FE5A5A53AE0BE?1>?>F?1?
@M02034:409:000000000-BFKT7:1:2107:23953:21707 1:N:0:30
AAAGTCGAGGTGCCTAAAGTGGCAACCCAGACTGGGGCGGGGGTTGGTGGTGTAGAGCTTCCTGTAGCCGCATGGCGTTCGTACTTAAATATGGAACTAACCATTCCAATTTTCGCTGTCTCTTATACACATCTCCGAGCCCACGAGAC
+
CCCCBFCABBABGGGFGGGGGGGHHHHGGHHGHHHGGGEEGGG@EGG?EF/FFFHDGGGHHHHHHHHHGFGGGFHFCDGEDFHHHHGHHHFGHHEFHHFHHEFHHHEHGGHHHHGGGGGGHHGFGHEHGFHFBFBF9-B?GGGGGGAFD
@M02034:409:000000000-BFKT7:1:2107:8547:21707 1:N:0:30
AAAGTCGAGGTGCCTAAAGTGGCAACCCAGACTATTAAGCAGGTTGGTGGTGTAGAGCTTCCTGTAGCCGCATGGCGTTCGTACTTAAATATGGAACTAACCATTCCAATTTTCGCTGTCTCTTATACACATCTCCGAGCCCACGAGACT
+
AABBAFABBBBBGGGEGGFGGGGHHHHGGHHGHG5DFDHHHHGHHGGGGGGGHHHFHHHHHHHHHHHHHGGEEEHHGGGGCEHHHHHHDGHHHHFHHHFBGHHHHGH4GFHGHHFFGGGGHHHH4FFFGHHHHHGHG/<FGEFFGGGGFD
@M02034:409:000000000-BFKT7:1:2107:10862:21717 1:N:0:30
AAAGTCGAGGTGCCTAAAGTGGCAACCCAGACTTATCGGGGTGTTAGTGGTGTAGTGC
+
CCCCBFBBBCBCGGGGGGGGGGGHHHHGGHHGH5AA5A2A22AE155D51D1A3D535
@M02034:409:000000000-BFKT7:1:2107:8563:21718 1:N:0:30
AAAGTCGAGGTGCCTAAAGTGGCAACCCAGACTAATAAGCAGGTTGGTGGTGTAGAGCTTCCTGTAGCCGCATGGCGTTCGTACTTAAATATGGAACTAACCATTCCAATTTTCGCTGTCTCTTATACACATCTCCGAGCCCACGAGACT
+
A3AA>FAA?DB4GFGGCGFGGGGHHHGGGHHGGHHHHHHHHHGGHFE2FEGFHGFHFFFGGFFFGHEGHGFEF1AHGGFGGD2GFG43DFDHBFEFFHFHHHGGHFHHHHHHGGEGG?GGHHGHFHGEDGFFGHGH/<CFCCFG?/</EG
@M02034:409:000000000-BFKT7:1:2107:15302:21719 1:N:0:30
AAAGTCGAGGTGCCTAAAGTGGCAACCCAGACTTCTTGTTGTGTTGGTGGTGTAGAGCTTCCTGTAGCCGCATGGCGTTCGTACTTAAATATGGAACTAACCATTCCAATTTTCGCTGTCTCTTATACACATCTCCGAGCCCACGAGACT
+
BABCBFCCCCBCGGGGGGGGGGGHHHHGGHHGHHHHHHHHHHGHHHHGFGGGHHHHHHHHHHHHHHHHHGGGGGHHGGGGGGHHHHHHHHHHHHHHGHHHHHHHHHGGHHHHHGGGGGGHHHHHHHHHGFHHHHHGFCGGGGHGGGGGGH
@M02034:409:000000000-BFKT7:1:2107:13802:21720 1:N:0:30
AAAGTCGAGGTGCCTAAAGTGGCAACCCAGACTGGGGGGGGGGTTGGGG
+
CBCCBFCCCCCCGGGGGGGGGGGHHHHGGHHGHCGA2AEFF<FF<FB-:
@M02034:409:000000000-BFKT7:1:2107:14873:21720 1:N:0:30
AAAGTCGAGGTGCCTAAAGTGGCAACCCAGACTACGATGCAGGTTGGTGGTGTAGAGCTTCCTGTAGCCGCATGGCGTTCGTACTTAAATATGGAACTAACCATTCCAATTTTCGCTGTCTCTTATACACATCTCCGAGCCCACGAGACT
+
BCCBBFCCCCBBGGGGGGGGGGGHHHHGGGHGHHHGGHGGHHHHHHGFFGEFHHHHHHHHGHHHHHHHHGGGGGHHGGGGGGHHHHHHHHHHHHFHHHHFHHGHHHGHGHHHHHGGGGGHFHHHHHHHGHHHHHGHE>CGGGHGGFGGGH
@M02034:409:000000000-BFKT7:1:2107:13449:21723 1:N:0:30
AAAGTCGAGGTGCCTAAAGTGGCAACCCAGACTACTACGCATGTTGGTGGTGTAGAGCTTCCTGTAGCCGCATGGCGTTCGTACTTAAATATGGAACTAACCATTCCAATTTTCGCTGTCTCTTATACACATCCCGAGCCCACGAGACTA
+
BABCBFCCBCBCGGGGGGGGGGGHHHHGGHHGHHHHHHGGGGGHHHHGGGFFGHHHHFGHHHHHHHHGGGGGGGHHGGGFGGHHHHHHHHHHHHHHHHHHHHHHHHHHFFHHHHFEGGGHHHHHGHHHHHGHHHGFFGGGFHGGGGGGHF
@M02034:409:000000000-BFKT7:1:2107:12808:21727 1:N:0:30
AAAGTCGAGGTGCCTAAAGTGGCAACCCAGACTTCTTTGCCTGTTGGTGGTGTAGAGCTTCCTGTAGCCGCATGGCGTTCGTACTTAAATATGGAACTAACCATTCCAATTTTCGCTGTCTCTTATACACATCTCCGAGCCCACGAGACT
+
BCCCBFCCCCBBGGGGGGGGGGGHHHHGGHHGHHHHHHHHHHHHHHHFFGFFHGHHHHHHHHHHHHHHHGGGGGHHGGGGGGHHHHGHHHHHHHHHGHGGHHHHHHHHHHHHHHGGGGFHHGHHHHGHHGGHHFFFF@FCGGGGGGGGGF
@M02034:409:000000000-BFKT7:1:2107:8542:21734 1:N:0:30
AAAGTCGAGGTGCCTAAAGTGGCAACCCAGACTACTAAGCAGGTTGGTGGTGTAGAGCTTCCTGTAGCCGCATGGCGTTCGTACTTAAATATGGAACTAACCATTCCAATTTTCGCTGTCTCTTATACACATCTCCGAGCCCACGAGAC
+
BABBAFBBADAAGEGGGGGGGFGHGHGGGHGGH33D5FG3DHCHGHGGEDEFHHHHHHHGHGHHHHHHGGGEEGHHGGGGGGHHHHBGEGGHHEDGHHGGHGHGHHHGFGGHGHFGGEGHFHHF4GFHDGFGHHHFF//<CGEG/AD?E
@M02034:409:000000000-BFKT7:1:2107:8412:21734 1:N:0:30
AAAGTCGAGGTGCCTAAAGTGGCAACCCAGACTCAGAAGCAGGTTGGTGGTGTAGAGCTTCCTGTAGCCGCATGGCGTTCGTACTTAAATATGGAACTAACCATTCCAATTTTCGCTGTCTCTTATACACATCTCCGAGCCCACGAGACT
+
ABBBAFABBBBBGGGGFGGGGGGHHHHGGHHGGFBFDGHHHHHHHHGEFGFFGHHGHDGHHFHHGFHHHGGGGGHHGGGGGFHHHHHGGHHHHGFHHHHHHFFHHHHHFHHHHHGGGGFGHHHHHHBHFHHHHHHGDBFGGGGGGCDGG?
@M02034:409:000000000-BFKT7:1:2107:15713:21737 1:N:0:30
AAAGTCGAGGTGCCTAAAGTGGCAACCCAGACTGGGCATGGGGTTGGTGGTGTAGAGCTTCCTGTAGCCGCATGGCGTTCGTACTTAAATATGGAACTAACCATTCCAATTTTCGCTGTCTCTTATACACATCTCCGAGCCCACGAGACT
+
BCCCBFBBBBBBGGGGGGGGGGGHHHHGGHHGHHH2GBGFHHGGGGGGGGEFGHHHHHHHHHHHHHHGHGGGGGHHGGGGGGHHHHHFGHHHHHFGHHHHGHHHHHHHHHHHHHGGGGGGHHHHFHHFHHHHHHHHGCCGGGHGGGGFDF
@M02034:409:000000000-BFKT7:1:2107:25054:21739 1:N:0:30
AAAGTCGAGGTGCCTAAAGTGGCAACCCAGACTAATAATAATGTTGGTGGTGTAGAGCTTCCTGTAGCCGCATGGCGTTCGTACTTAAATATGGAACTAACCATTCCAATTTTCGCTGTCTCTTATACACATCTCCGAGCCCACGAGACT
+
CCCCBFCCCCBCGGGGGGGGGGGGHHHGGHHGHHHHHHHHHHGHHHHEFEGFHHHGHHHHHHHHHHHHHGGGGGHHGGGGGGHHHHHHHHHHHHHHGHHHHHHHHHHGHGHHHFGGGGGHGHHHHHHHFGHHHHHHFCGCGGHGGGGGGG
@M02034:409:000000000-BFKT7:1:2107:19744:21741 1:N:0:30
AAAGTCGAGGTGCCTAAAGTGGCAACCCAGACTCTGAAGCCTGTTGGTGGTGTAGAGCTTCCTGTAGCCGCATGGCGTTCGTACTTAAATATGGAACTAACCATTCCAATTTTCGCTGTCCTTATACACATCTCCGAGCCCACGAG
+
BBBBBFBBBBABGGGGGGGGGFCFHHCEFHGGHHGHGCHCFHFHHHEEFEEAF3FBGBFGHBGFEDFFHEE0EEF1EEEFE>2FGHHHEGFHGB3@FBFHB1?FHHH4GG3GHBEGED?BFGHFG4GBGD2GGHHGGG?BEH/B?G
@M02034:409:000000000-BFKT7:1:2107:12619:21744 1:N:0:30
AAAGTCGAGGTGCCTAAAGTGGCAACCCAGACTAGTAATTTTGTTGGTGGTGCTGA
+
CCDDCFCCCDCBGGGGGGGGGGGHHHHGGHHGH33D55D55BFH2F2A22B133D5
@M02034:409:000000000-BFKT7:1:2107:7729:21745 1:N:0:30
AAAGTCGAGGTGCCTAAAGTGGCAACCCAGACTAATGATAGGGTTGGTGGTGTAGAGCTTCCTGTAGCCGCATGGCGTTCGTACTTAAATATGGAACTAACCATTCCAATTTTCGCTGTCTCTTATACACATCTCCGAGCCCACGAGACT
+
BCCCBFCCCCBCGGGGGGGGGGGGHHHGGHHGHFHFFHCDGHFHHGGFGGGFHHHHHHHHHHHHHHHHHGGGGGHHGGGGGFHGHHHGHHHHHHHHHHHHHHHHHHHGHGHHHHGGGGGGHHHHHHHFHHGHHHHGGFGGGGHGGGGGGH
@M02034:409:000000000-BFKT7:1:2107:26699:21748 1:N:0:30
AAAGTCGAGGTGCCTAAAGTGGCAACCCAGACTAGGGGTCAGGTTGGTGGTGTAGAGCTTCCTGTAGCCGCATGGCGTTCGTACTTAAATATGGAACTAACCATTCCAATTTTCGCTTCTCTTATACACATCTCCGAGCCCACGAGACTA
+
CCCCCFBABBBBGGGGAFGGGGFHHHHGGHGGHHHGH?EEGHHHGFGEFGGGFHHHHHHHHHHHGGHHHGGGGGHHGGGGGGEHHHHHFHHHHHHGGHFHHHHGFFGHHHHHHHGGGHGHHHHHH?FFF2FFHGGDCFCCFHGC/ADGF?
@M02034:409:000000000-BFKT7:1:2107:24104:21751 1:N:0:30
AAAGTCGAGGTGCCTAAAGTGGCAACCCAGACTTCTAATTATGTTGGTGGTGTAGAGCTTCCTGTAGCCGCATGGCGTTCGTACTTAAATATGGAACTAACCATTCCAATTTTCGCTGTCTCTTATACACATCTCCGAGCCCACGAGACT
+
BCCCAFBBCBBCGGGGGGGGGGGHHHHGGHHGHHHHHGHHGHHGFHHGGGFFGFHFFHHHHHHHGFHGHGGEGGHGGGGGGFBGHGFGHHHHHHEFHHHHGEEGGHFGHHHHHHGFGGEGHGHHFHHHHEFFHGFFDCFGGGHGGG/EDD
@M02034:409:000000000-BFKT7:1:2107:25438:21756 1:N:0:30
AAAGTCGAGGTGCCTAAAGTGGCAACCCAGACTCATAATAATGTTGGTGGTGTAGAGCTTCCTGTAGCCGCATGGCGTTCGTACTTAAATATGGAACTAACCATTCCAATTTTCGCTGTCTCTTATACACATCTCCGAGCCCACGAGACT
+
BBBBBFAADDABFGFGFGG6GGGFHHHEGHHGHHGFHHGGHHHHHHHEG?EFFFFHHHHHHFHHGHHHHGGGGGHFGEGGGGHHHHGHHHGHHHGHHHFHHHGHFHHHHHHHHHGGGGGHHFHHFHHHHFFHHHGFF@/@GFFGGGGGGG
@M02034:409:000000000-BFKT7:1:2107:8205:21766 1:N:0:30
AAAGTCGAGGTGCCTAAAGTGGCAACCCAGACTTGGCAGGAGGTTGGTGGTGTAGAGCTTCCTGTAGCCGCATGGCGTTCGTACTTAAATATGGAACTAACCATTCCAATTTTCGCTGTCTCTTATACACATCTCCGAGCCCACGAGACT
+
BCCCBFABDBBBGGGGGGGGGGGHHHHGGHHGHHHCGHGGFGGGHHGFFGEFHGHHHHHHHHHHGHHHHGGGGGHHGGGGGGHHHHHHHHHHHHHHGHGHHHHHHHGHFGHHHHGGGGGHGHHHHHGGHHHHHHGGGGGGGGHGGGGGFG
@M02034:409:000000000-BFKT7:1:2107:15059:21766 1:N:0:30
AAAGTCGAGGTGCCTAAAGTGGCAACCCAGACTGGGGGTCAGGTTGGTGGTGTAGAGCTTCCTGTAGCCGCATGGCGTTCGTACTTAAATATGGAACTAACCATTCCAATTTTCGCTGTCTCTTATACACATCTCCGAGCCCACGAGACT
+
CBCCCFCCCCCBGGGGGGGGGGGHHHHGGHHGHHHHGGGGHHHHHHGGGGGFGHHHHHHHHHHHHHHHGGGGGGHHGGGGGGHHHHHHHHHHHHHGGHHHHHHHHHHHHHHHHHGGGGGHGGHHFHHHHHHHHHHGE@@FGGHGGGGGGH
@M02034:409:000000000-BFKT7:1:2107:26691:21767 1:N:0:30
AAAGTCGAGGTGCCTAAAGTGGCAACCCAGACTAGGGGTCAGGTTT
+
AAAB?F?A3A2A44FFGFGFFGGBFAGFGFEGC3CB2EEEF2BG35
@M02034:409:000000000-BFKT7:1:2107:19887:21780 1:N:0:30
AAAGTCGAGGTGCCTAAAGTGGCAACCCAGACTGGGATGCAGGTTGGTGGTGTAGAGCTTCCTGTAGCCGCATGGCGTTCGTACTTAAATATGGAACTAACCATTCCAATTTTCGCTGTCTCTTATACACATCTCCGAGCCCACGAGACT
+
AAAAAFB3AAABGFGC4GFGGGGHHHHGEAGCHHHHHHEHHHGCGHGEFEEGGHGGHGHHHHHHHFHHHGGCGGHHGEGGGEHHHGFGHHFHGHHGFH3CHHHGFHHGHHHFHFGFGGEEHHHHHGFHHGHHHFFE?/BBDFHFCCGGFH
@M02034:409:000000000-BFKT7:1:2107:8191:21785 1:N:0:30
AAAGTCGAGGTGCCTACAGTGGCAACCCAGACTTGGCAGGAG
+
AAAAAF1ADD1AGGGG1BFGGGG01GHGF0BEHH11B1EE/C
@M02034:409:000000000-BFKT7:1:2107:19906:21787 1:N:0:30
AAAGTCGAGGTGCCTAAAGTGGCAACCCAGACTGGGATGCAGGTTGGTGGTGTAGAGCTTCCTGTAGCCGCATGGCGTTCGTACTTAAATATGGAACTAACCATTCCAATTTTCGCTGTCTCTTATACACATCTCCGAGCCCACGAGACT
+
BABBAFBBBD2AGGGFGFGGFGGGHHFGGHHGHHHHHHFHHHGGHHGFGGEFGHHHHFHHFGHHHGGFGGGGGGHGGEGGFDCGHGFGHGHHGHHFCGFFFHFFHHHFHHGHHGGGGGGGHFHHBGGDGGFFGHFEC<C@@CGFGGGGGB
@M02034:409:000000000-BFKT7:1:2107:8787:21789 1:N:0:30
AAAGTCGAGGTGCCTAAAGTGGCAACCCAGACTCCGCAGCATGTTGGTGGTGTAGAGCTTCCTGTAGCCGCATGGCGTTCGTACTTAAATATGGAACTAACCATTCAATTTTGCTGTCTCTTATACACATCTCCGAGCCCACGAGACTAG
+
BBBBBFAADBBBGGGGGGGGGGGGGGHGGHHGHHHFEEACGHHHHHG1F?EFFBGEEFHG5FGHGFGBFFGEEEEAEEEFGE2FFGFHGHG4BFB3GFFFB03FEDHD4HHHF3BBFGGHHHB4FFB2DCGHHFA/B?/F<A@CC?FEGH
@M02034:409:000000000-BFKT7:1:2107:9802:21792 1:N:0:30
AAAGTCGAGGTGCCTAAAGTGGCAACCCAGACTTGTCAGGCGGTTGGTGGTGTAGAGCTTCCTGTAGCCGCATGGCGTTCGTACTTAAATATGGAACTAACCATTCCAATTTTCGCTGTCTCTTATACACATCTCCGAGCCCACGAGACT
+
BCCCBFCCDBBCGGGGGGGGGGGHHHHGGHHGHH3GHEH2F2EFGGGFGCGFHHHHHHHHHHHHHHHHGGGFGGHHGGGGGGFHHHHGHHHGHHHHHHGGHHHHHHFFHHHHHHGGGGFHHHHHHHHHGHHHHHHHGCGGGFHGGCGGC<
@M02034:409:000000000-BFKT7:1:2107:22977:21792 1:N:0:30
AAAGTCGAGGTGCCTAAAGTGGCAACCCAGACTTCTCATCCTGTTGGTGGTGTAGAGCTTCCTGTAGCCGCATGGCGTTCGTACTTAAATATGGAACTAACCATTCCAATTTTCGCTGTCTCTTATACACATCTCCGAGCCCACGAGACT
+
CCCCCFCCCCBCGGGGGGGGGGGHHHHGGHHGHHHHHHHHHHHHHHHGGGFFHHHHHHHHHHHHHHHHHGGGGGHHGGGGGGHHHHFFHGGHHHGHHHHGHHHHHHHHHHHHHHGGGGGHHHHHHHHHHHHHHHHHGCGGGGHGGGGGGH
@M02034:409:000000000-BFKT7:1:2107:5913:21793 1:N:0:30
AAAGTCGAGGGGCCTAAAGTGGCAACCCAGACTATGGATAGGGTTGGTGGGGTAGAGCTTCCTGTAGCCGCATGGCGTTCGTACTTAAATATGGAACTAACCATTCCAATTTTCGCTGTCTCTTATACACATCTCCG
+
A@AA1@AAD111AECFBGBFGGCFFAAEFGFGHHHFEFHHHGGAAEGEFE/AEEFHHHGB1BEFBFGHHGGGGGHGCEEGFA0GGHFHFHGGHEGDB1<1FFGFBFBFHHEGHECGGGCG2G2GFHEGBGFHCGFFC
@M02034:409:000000000-BFKT7:1:2107:25227:21798 1:N:0:30
AAAGTCGAGGTGCCTAAAGTGGCAACCCAGACTAAGAATCAGGTTGGTGGTGTAGAGCTTCCTGTAGCCGCATGGCGTTCGTACTTAAATATGGAACTAACCATTCCAATTTTCGCTGTCTCTTATACACATCTCCGAGCCCACGAGACT
+
BBBBBFBBD@BBGGGFGFGGGFEFGHHGGHHGHGFGHHHF5FGDFFEEFGGGAEH5BGHHDFHH55ADGEEGDGHFGGGG?EFCGHHGFHHHE@3@GHHHHHBHFFGGGFGHHGFGGF?FDFGFFHFHHHFHFHHHG/B@DGGGGCFGD?
@M02034:409:000000000-BFKT7:1:2107:14306:21803 1:N:0:30
AAAGTCGAGGTGCCTAAAGTGGCAACCCAGACTCAGAGGCGTGTTGGTGGTGTAGAGCTTCCTGTAGCCGCATGGCGTTCGTACTTAAATATGGAACTAACCATTCCAATTTTCGCTGTCTCTTATACACATCTCCGAGCCCCCGAGACT
+
BBBBADAADDAAGGGGGGGEGGGHHHHGGHHGHHHHHHGGGGGGGGFAEGGGGFGDGFHHGHHFGFHFFDECGGHF?EEFGGF1GFH@FGHGHHEFHFGBFFFG3?44BGGHH4</EG<?F33B3B3GD2DCFF2<C/<>@F/><ADGFF
@M02034:409:000000000-BFKT7:1:2107:8798:21806 1:N:0:30
AAAGTCGAGGTGCCTAAAGTGGCAACCCAGACTCCGCAGCATGTTGGTGGTGTAGAGCTTCCTGTAGGCGCATGGCGTTCG
+
BABBAFCCCBBCGGGGGGGGGGGHHHHGGHHGHHHC22A22FGHE52E11EA13F5A5AB5FDA55A3B>E0EEC1E?>1>
@M02034:409:000000000-BFKT7:1:2107:18304:21806 1:N:0:30
AAAGTCGAGGTGCCTAAAGTGGCAACCCAGACTCATCCTCTTGTTGGTGGTGTAGAGCTTCCTGTAGCCGCATGGCGTTCGTACTTAAATATGGAACTAACCATTCCAATTTTCGCTGTCTCTTATACACATCTCCG
+
B@ABBFBBBBBAGGGGGGGGFGGHHGHGGHHGF3GFDDFH5FFHHFEEFGFGFBGEGFFFFFHHGHHHHGC0EEHFE?EEGFFFHHFBFFFHHB3FGHFFFFFGF?F44FDGGE/EGG?GGFGG4??BF2??BFG2C
@M02034:409:000000000-BFKT7:1:2107:20237:21816 1:N:0:30
AAAGTCGAGGTGCCTAACGTGGCAACCCAGACTACGAATCCGGTTGG
+
AAAA>DAADDAAGGGGG1EBEFEHBEGEFHHFFGH?EFH?AAEE/?E
@M02034:409:000000000-BFKT7:1:2107:22650:21818 1:N:0:30
AAAGTCGAGGTGCCTAAAGTGGCAACCCAGACTAATCATTCGGTTGGTGGTGTAGAGCTTCCTGTAGCCGCATGGCGTTCGTACTTAAATATGGAACTAACCATTCCAATTTTCGCTGTCTCTTATACACATCTCCGAGCCCACGAGACT
+
BBBBABABDBBAGGGGGFGDFGGHHGHGGGFFFHHFFHGGHFHFEGGEFGGG1BGFHDGHG3EFGBEEGEG?EEFCFGGGGGHHHFFBBGHGHH3DFHBGGHHHBBEHGGBGHGC?EDE3EB4?BBDGGFFGHHHFBCCCCEHGGGGDFF
@M02034:409:000000000-BFKT7:1:2107:14405:21823 1:N:0:30
AAAGTCGAGGTGCCTAAAGTGGCAACCCAGACTAGTCCTGCGGTTGGTGGTGTAGAGCTTCCTGTAGCCGCATGGCGTTCGTACTTAAATATGGAACTAACCATTCCAATTTTCGCTGTCTCTTATACACATCTCCGAGCCCACGAGACT
+
BBBCBFCCCCABGGGGGGGGGGGHHHHGGHHGHHHHHHHGHGGGGGGEFGEFGHHHHHHHHHHFGHHHHGGGGGHHGEGGGGHHHHHGHHGHHHGHHHHGHHHHHHGGHHHHHHGGGGFGHHHHHHHHFGHGHHHHEBFFGGHGGGGGGH
@M02034:409:000000000-BFKT7:1:2107:12775:21827 1:N:0:30
AAAGTCGAGGTGCCTAAAGTGGCAACCCAGACTGGGGCTGGGGTTGGTGGTGTAGAGCTTCCTGTAGCCGCATGGCGTTCGTACTTAAATATGGAACTAACCATTCCAATTTTCGCTGTCTCTTATACACATCTCCGAGCCCACGAGACT
+
BBCCBFBBCCBCGGGGGGGGGGGHHHHGGHHGHHHHGGGGGGGGGGGFFGGFHHHHHHHHHHHGGHHHHGGGGGHHGGGGGFGHHHHHHHHHHHGHHHHHHHHHHHGHHHHHHHGGGGGHHGHHBHGHHGHGHHGBC<BACGHFGGGGGG
@M02034:409:000000000-BFKT7:1:2107:9087:21827 1:N:0:30
AAAGTCGAGGTGCCTAAAGTGGCAACCCAGACTAATACTCATGTTGGTGGTGTAGAGCTTCCTGTAGCCGCATGGCGTTCGTACTTAAATATGGAACTAACCATTCCAATTTTCGCTGTCTCTTATACACATCTCCGAGCCCACGAGAC
+
BCCCAFBBCCAAGGGGGGGGGGGHHHHGGHHGHB3F5GHG5FHHHHHGGGEFGHHHHHHHHHHHHHHHHGGGGGHHGGGGGGHHHHHHGHHHHHHHHHHGHHGHHHGHHHHHHHGGGGGHHGHHGHGHFGHHHHHHF@DGGGHGGGGGG
@M02034:409:000000000-BFKT7:1:2107:21511:21828 1:N:0:30
AAAGTCGAGGTGCCTAAAGTGGCAACCCAGACTCATCCTGTTGT
+
CCCCCFCCCCBCGGGGGGGGGGGHHHHGGHHGH33F53FG5BGH
@M02034:409:000000000-BFKT7:1:2107:20242:21837 1:N:0:30
AAAGTCGAGGTGCCTAAAGTGGCAACCCAGACTACGAATCCGGTTGGTGGTGTAGAGCTTCCTGTAGCCGCATGGCGTTCGTACTTAAATATGGAACTAACCATTCCAATTTTCGCTGTCTCTTATACACATCTCCGAGCCCACGAGACT
+
BBBBBFBBBBABGGGBGGGGGGGHHHHGGHHGGHHGGHHGGGGG2EGDFGGGGFHFHHHHHHHHHFFFFGG@EGHFGGGGGGFHHGHBGHHHGHFFFFHHHHFGHHFFHHHHHFGGGGFF3GHFGHHFE2DGHHHEG?DC@FHGG?DGGG
@M02034:409:000000000-BFKT7:1:2107:3687:21844 1:N:0:30
AAAGTCGAGGTGCCTAAAGTGGCAACCCAGACTAATCCTCAGGTTGGTGGTGTAGAGCTTCCTGTAGCCGCATGGCGTTCGTACTTAAATATGGAACTAACCATTCCAATTTTCGCTGTCTCTTATACACATCTCCGAGCCCACGAGACT
+
BBBBBFB@DBBBGGGGGGGGGGGHHHHGGHGGHHHHHHHHHHHHHHGGGGGFHHHHHHHHHGHHHGHHHFGGGGHFGFGGFFFHHHHGHHHHHHHGFGHHHHHHHHHGHHHHH4EEGGGFHHHHGHHHGHHHHHDGFBFFCGHGG/DDGG
@M02034:409:000000000-BFKT7:1:2107:13963:21849 1:N:0:30
AAAGTCGAGGTGCCTAAAGTGGCAACCCAGACTCATCCGCCGGTTGGTGGTGTAGAGCTTCCTGTAGCCGCATGGCGTTCGTACTTAAATATGGAACTAACCATTCCAATTTTCGCTGTCTCTTATACACATCTCCGAGCCCACGAGACT
+
CCCCCFCBBDBBGGGGGGGGGGGHHHHGGHHGHHHHHHGGGGGGGGGFFGEGHHHHHHHHHHHHGHHHHGGGGGHHGGGGGGHHHHHHHHHHHGHHHHHHHHHHHHGHHHHHHHGGGGGHHHHHGHGFDCGHHHHFC<@DGGFGGGGGGD
@M02034:409:000000000-BFKT7:1:2107:11042:21859 1:N:0:30
AAAGTCGAGGTGCCTAAAGTGGCAACCCAGACTATTAAGAATGTTGGTGGTGTAGAGCTTCCTGTAGCCGCATGGCGTTCGTACTTAAATATGGAACTAACCATTCCAATTTTCGCTGTCTCTTATACACATCTCCGAGCCCACGAGACT
+
ABBBBFBBBBAAGGGGGGGGGFGFHGHGGFHGHFHHHGHGEGHHHHHFFEEFHFHGHBGHHFHHHHHHHGGCGGHHGEGGGEHHHHHFHHHHGHFHGHFFHHGHHHGHHHHHGGGGGGGHHHHHHHGHHHHHHHFGFCGGDGHGCCCDGH
@M02034:409:000000000-BFKT7:1:2107:12227:21861 1:N:0:30
AAAGTCGAGGTGCCTAAAGTGGCAACCCAGACTAAGAATGAGGTTGGTGGTGTAGAGCTTCCTGTAGCCGCATGGCGTTCGTACTTAAATATGGAACTAACCATTCCAATTTTCGCTGTCTCTTATACACATCTCCGAGCCCACGAGACT
+
BBCCBFBBDBBBGGGGGGGGGGGHHHHGGHHGHHHHGHHHHHHGHHGGGGGGHHHHHHHHHHHHHHHHHGGGGGHHGGGGGGHHHHHHHHHHHHHHHGHGHHHHHHHHHHHHHHGGGGGHHGHHHHGHGHHGHHGHFBDFGGHGGGGGGH
@M02034:409:000000000-BFKT7:1:2107:16216:21865 1:N:0:30
AAAGTCGAGGTGCCTAAAGTGGCAACCCAGACTGGTCGGGGTGTTGGTGGTGTAGAGCTTCCTGTAGCCGCATGGCGTTCGTACTTAAATATGGAACTAACCATTCCAATTTTCGCTGTCTCTTATACACATCTCCGAGCCCACGAGACT
+
A?AA?FABDBBBGGGFG4GGFGGGHHHGGHHGHHHHHCEGGGGGGHGGGGGGHGHGHHHHHHHHHHHHHGEEGGHAEGGGGDFHHGHGHHHFGH3?FGFHEGFGGFFEGGGHH?BDGDCGGHGHEHHGHHHCGHG1A</<<FFEC-ADDG
@M02034:409:000000000-BFKT7:1:2107:4123:21872 1:N:0:30
AAAGTCGAGGTGCCTAAAGTGGCAACCCAGACTGGGGATCGGGTTGGTGGTGTAGAGCTTCCTGTAGCCGCATGGCGTTCGTACTTAAATATGGAACTAACCATTCCAATTTTCGCTGTCTCTTATACACATCTCCGAGCCCACGAGACT
+
BBBCAFCCCCAAGGGGGGGFGGGGGGHGGHHGHHGHGGGGGGGHGGGFFGFGHHHHHHHHHHHHGHHGHFGEGGHGGGGGGGHHHHHHHHHHHHGHHHHHHHEHHHGGGHHHHHGGGGDGGHHHHHGHHHHHHHFHE?DADFHE@DGGGH
@M02034:409:000000000-BFKT7:1:2107:9584:21878 1:N:0:30
AAAGTCGAGGTGCCTAAAGTGGCAACCCAGACTTCTAATCATGTTGGTGGTGTAGAGCTTCCTGTAGCCGCATGGCGTTCGTACTTAAATATGGAACTAACCATTCCAATTTTCGCTGTCTCTTATACACATCTCCGAGCCCACGAGACT
+
CCCCBFCCCCABGGGGGGGGFGGHHGHGGHGGHHHHHGHHGHHHHHHGGGEGHHHHHHHGHHHHGFHHHGGGGGHHGGGGGGHHHHHFFHHHHHGGGHHHHHFHHHHHGHHHHFGGGGGGHFHHBHHHHHGHHHHBE/BCCGHGCBFGDG
@M02034:409:000000000-BFKT7:1:2107:12547:21880 1:N:0:30
AAAGTCGAGGTGCCTAAAGTGGCAACCCAGACTGCTCATTCGGTTGGTGGTGTAGAGCTTCCTGTAGCCGCATGGCGTTCGTACTTAAATATGGAACTAACCATTCCAATTTTCGCTGTCTCTTATACACATCTCCGAGCCCACGAGACT
+
A3AABBBBDBAAEGGGGGGGGFGFHHH?G2FFBGHHCHFHFFAFE?EFADBEADGBFHHHFHHFHDDFGAGGGGHHGGGGGGBHHHHHHGGGGFEBGHHCHHHHFGHHEGHHHHGGG??34FGFFHD2GGGFHHHHF?/CCFEE?CCDDG
@M02034:409:000000000-BFKT7:1:2107:6325:21884 1:N:0:30
AAAGTCGAGGTGCCTAAAGTGGCAACCCAGACTCAGAGTAATGTTGGTGGTGTAGAGCTTCCTGTAGCCGCATGGCGTTCGTACTTAAATATGGAACTAACCATTCCAATTTTCGCTGTCTCTTATACACATCTCTGAGCCCACGAGACT
+
>A>A>DABBBAAGGFF4AGFGGGHHHGGDHHFHCFHHFHFHGH5FFE?FEAAAEFHFHFHBEFABGGEFFGGEFFAEEGFDEHHHHHHFHFGDBGBFEFB@GFBGF4FDGF4EHEGGGEBDD4BGFFHGEF22GF3?332?FEE@@</CF
@M02034:409:000000000-BFKT7:1:2107:11166:21912 1:N:0:30
AAAGTCGAGGTGCCTAAAGTGGCAACCCAGACTCAGGCTTGTGTTGGTGGTGTAGAGCTTCCTGTAGCCGCATGGCGTTCGTACTTAAATATGGAACTAACCATTCCAATTTTCGCTGTCTCTTATACACATCTCCGAGCCCACGAGACT
+
BBBABFABBBAAFGGGGGGGGDFGHCHGEDG23BFFFCGHGFFGHEFEFEEFHFHDEBGHFFHDFGFHGFFGDEHHGEGGGEEHFHGFHFDFHH3BFF3FGHFHHHFBGGGGF?/EEE?FDGGH3F3F?FDBGGHFG/BG@FGFG/CGFH
@M02034:409:000000000-BFKT7:1:2107:11717:21918 1:N:0:30
AAAGTCGAGGTGCCTAAAGTGGCAACCCAGACTCAGTCTGTGGTTGGTGGTGTAGAGCTTCCTGTAGCCGCATGGCGTTCGTACTTAAATATGGAACTAACCATTCCAATTTTCGCTGTCTCTTATACACATCTCCGAGCCCACGAGACT
+
ABBABFBA@D>AFFGGGCGFFGGCFH4AEGAEA3B3GBFF552FFACAAEBFGAEDG53FF3GEGHHHHFC01EGFEEGEF1?GHGD3FB4BD@@3BBFHHF3BBFH?BB3GGF/EEAEGFBFG4B?GD?1FHFHBC?DGG/CE@?//<D
@M02034:409:000000000-BFKT7:1:2107:25100:21922 1:N:0:30
AAAGTCGAGGTGCCTAAAGTGGCAACCCAGACTGTTGGGGGGGTTGGTGGTGTAGAGCTTCCTGTAGCCGCATGGCGTTCGTACTTAAATATGGAACTAACCATTCCAATTTTCGCTGTCTCTTATACACATCTCCGAGCCCACGAGACT
+
BABBBFBBBBABGGGGGGGGGCGFGEHGGHHGHGHGHHGGGGGGGGGCCGCCFGGGGGGGGGGGGGGGGGGGGFFFFAFEFFFFFFFFFFFFFFFFFFFFFFFFFFFFFFFFFFFFFFFFFFFFFFFFFFFFFFFFDDFFFFFFFFFDFF
@M02034:409:000000000-BFKT7:1:2107:16784:21924 1:N:0:30
AAAGTCGAGGTGCCTAAAGTGGCAACCCAGACTGCTGGGCCGGTTGGTGGTGTAGAGCTTCCTGTAGCCGCATGGCGTTCGTACTTAAATATGGAACTAACCATTCCAATTTTCGCTGTCTCTTATACACATCTCCGAGCCCACGAGACT
+
CCCCCFABBCAAGGGGGGGGGGGHGHHGGHHGHHHHHHGHHGGEGGGGGGEFGHHGHHHHHHHHHHHHHGGGGGHHGGGGGGHHHHHHHHHHHGHHHHGGHHHHHHGHHGHHHHGGGCEHHGHGHGGHHHHHHHHHECGGGGHGGGGGGH
@M02034:409:000000000-BFKT7:1:2107:7565:21940 1:N:0:30
AAAGTCGAGGTGCCTAAAGTGGCAACCCAGACTCAGGTGAGGGTTGGTGGTGTAGAGCTTCCTGTAGCCGCATGGCGTTCGTACTTAAATATGGAACTAACCATTCCAATTTTCGCTGTCTCTTATCACATCTCCGAGCCCACGAGACTA
+
BCCCBFCCCCCAGGGGGGGGGGGHHHHGGHHGHHHHHFFGHHGFHGGGGGEFHHHHHHHHHHHHGHHHHGGGGGHHGGGGGGHHHHHGHHHHHHHHHHFHHHGHHHHHHHHHHHGGGGGHHHHHHHHHHGHEHHHG?DFGEHGGGGGGHF
@M02034:409:000000000-BFKT7:1:2107:16952:21956 1:N:0:30
AAAGTCGAGGTGCCTAAAGTGGCAACCCAGACTGGTAAGATGGTTGGTGGTGTAGAGCTTCCTGTAGCCGCATGGCGTTCGT
+
CCCCCFCCCDBCGGGGGGGGGGGHHHHGGHHGHHHFHDGGAECGHGAAA1EC13D5A5AA5FGFA5FA3AE0BE?1EEEF1?
@M02034:409:000000000-BFKT7:1:2107:7432:21958 1:N:0:30
AAAGTCGAGGTGCCTAAAGTGGCAACCCAGACTAAGAATAATGTTGGTGGTGTAGAGCTTCCTGTAGCCGCATGGCGTTCGTACTTAAATATGGAACTAACCATTCCAATTTTCGCTGTCTCTTATACACATCTCCGAGCCCACGAGACT
+
BBBBBF?AAAABGGG5AEDGGBFGBHHGGHHGH33A35A5DDGGFHHGFDAFGFHHHFFFEHGFHHEHGGGGGGHHCEGGGGHHHHHFFHHHHEEGFB3EGHGHFHHFHHHHHGGFGGGGEFGHBGGH4BBG1FGF?>?<BAGG/B@?E<
@M02034:409:000000000-BFKT7:1:2107:19804:21961 1:N:0:30
AAAGTCGAGGTGCCTAAAGTGGCAACCCAGACTTGTCAGCATGTTGGTGGTGTAGAGCTTCCTGTAGCCGCATGGCGTTCGTACTTAAATATGGAACTAACCATTCCAATTTTCGCTGTCTCTTATACACATCTCCGAGCCCACGAGACT
+
CCCCCFCBBBABGGGGGGGGFGGFGGHGGHHGHHHHHHHHHHHHHHHGGGGFGHHHHHHHHHHHHHHHHGGGGGHHGGGGGGGHHHHHHHHHHHHHHHHGHHFHHHHGHHHHHHGGGGGHHHHHHHHHGFHHHHHHF@CCGEGGGGGGGF
@M02034:409:000000000-BFKT7:1:2107:16934:21962 1:N:0:30
AAAGTCGAGGTGCCTAAAGTGGCAACCCAGACTGGTAAGATGGTTGGTGGTGTAGAGCTTCCTGTAGCCGCATGGCGTTCGTACTTAAATATGGAACTAACCATTCCAATTTTCGCTGTCTCTTATACACATCTCCGAGCCCACGAGACT
+
A>A11B1>ADAAFAF1BFDGGEFFGHHECEGGHFGE1AGGHDFGGC//FE/BGFGHGGHHAAGHHHHEHGGCAEFEG/EFEEGFEGD11GFGD1DFFF1EFHFHFF2>2FHHHB//AEGBGDGHFHFFGHGHFH1FC/C/BCGFCC@CCD
@M02034:409:000000000-BFKT7:1:2107:26219:21967 1:N:0:30
AAAGTCGAGGTGCCTAAAGTGGCAACCCAGACTTGTCGGAATGTTGGTGGTGTAGAGCTTCCTGTAGCCGCATGGCGTTCGTACTTAAATATGGAACTAACCATTCCAATTTTCGCTGTCTCTTATACACATCTCCGAGCCCACGAGAC
+
BBBBAFABB@AAGGGGFGGGFFFHHGHGGGHGH5FBGFGGGGHHEHHGGGDFHHGFHGHEHHHBGFHHGGGGGGHGGGGGGGGHHHHFFGHFFHEHGFGFHFFGBFFF?FGHHHGGGEEFHFGB?FGH3GDFHFFDAB/@CEFFCDG?E
@M02034:409:000000000-BFKT7:1:2107:16857:21969 1:N:0:30
AAAGTCGAGGTGCCTAAAGTGGCAACCCAGACTCCTAATAATGTTGGTGGTGTAGAGCTTCCTGTAGCCGCATGGCGTTCGTACTTAAATATGGAACTAACCATTCCAATTTTCGCTGTCTCTTATACACATCTCCGAGCCCACGAG
+
BBBBAFBBBBBBGGGGGGGGGGGHHHHGGHHGHFHHFHHHHHHHHHGEC?GFFFGFGGGFBFGHHFFEBEE?FGFFFEGGGEFHGHHGEHHDEG33GFHHFCBF3BGBFGBGGBEEGF/B?FGGBGHFFGB2GGHBC?CGGEHE//@
@M02034:409:000000000-BFKT7:1:2107:23354:21972 1:N:0:30
AAAGTCGAGGTGCCTAAAGTGGCAACCCAGACTGGGGGGGGGGTTGGTGGTGTAGAGCTTCCTGTAGCCGCATGGCGTTCGTACTTAAATATGGAACTAACCATTCCAATTTTCGCTGTCTCTTATACACATCTCCGAGCCCACGAGACT
+
BBBBBFABBBAAGGGFGGGGGGGHHHHGGHHGHHHHGGGGFFFFFFF9AF.AAFFFFFFFFFFFBFFFFFFFFFFFFFFFFFFFFFFFFFFFFFFFFFFFFFFFFFFFFFFFFFFFFFAFFFFFFFFFFFBFFFFFF-;BFFFFFFFFFB
@M02034:409:000000000-BFKT7:1:2107:9915:21973 1:N:0:30
AAAGTCGAGGTGCCTAAAGTGGCAACCCAGACTAGGCCTCATGTTGGTGGTGTAGAGCTTCCTGTAGCCGCATGGCGTTCGTACTTAAATATGGAACTAACCATTCCAATTTTCGCTGTCTCTTATACACATCTCCGAGCCCACGAGAC
+
AABBBFBBBDAAGGGFGFFGGGGHHHHGGHCCEGCEFFGFFGHHHHHFGDFGCDFBGHHHDGGHHFGFGGGFGGGFGE@FEGFAGGB3BFGBFH33GFB3CF3FBBFDFFHHHDECFGGFEDF4EHGFFH2FGGHFF/BC/<<CB/CDC
@M02034:409:000000000-BFKT7:1:2107:14641:21978 1:N:0:30
AAAGTCGAGGTGCCTAAAGTGGCAACCCAGACTAATATGCCGGTTGGTGGTGTAGAGCTTCCTGTAGCCGCGTGGCGTTCGTACTTAAATATGGAACTAACCATTCCTATTTTTGCTGTCTCTTATACACATCTCCGAGCCCACGAG
+
AABA>D3A@DAAGFGBCGGGGGGGHFHCGGHGHGFHFFBB32AE?A?EFDEFG3GFAE3FGFFF5ADEHEC0>EE//?>?EFB??4E?GHFF43BBF3FF303BD?F44BBG?3<FG33??3GF3F32F2G2FDFB?//>C/?CD-<
@M02034:409:000000000-BFKT7:1:2107:21255:21981 1:N:0:30
AAAGTCGAGGTGCTAAAGTGGCAACCCAGACTCGTTCTCCGGTTGGTGGTGTAGAGCTTCCTGTAGCCGCATGGCGTTCGTACTTAAATATGGAACTAACCATTCCAATTTTCGCTGTCTCTTATACACATCTCCGAGCCCACGAGACTA
+
BBCCAFBBCCBCGGGGGGGGGGHHHHGGGHGHHGHGHGHHGGGGGGAFFEFGGGHHHGHHHHHHHHHHGGGGGHHGGGGGGHHHHHHHHGHHHGHGHGGHHHHHHHHHHHHHHGGGGEGHHHHHHHFHGFHHHHHECGGCGHGGGGGGHG
@M02034:409:000000000-BFKT7:1:2107:26212:21984 1:N:0:30
AAAGTCGAGGTGCCTAAAGTGGCAACCCAGACTTGTCGGAATGTTGGTGGTGTAGAGCTTCCTGTAGCCGCATGGCGTTCGTACTTAAATATGGAACTAACCATTCCAATTTTCGCTGTCTCTTATACACATCTCCGAGCCCACGAGACT
+
BB@ABFAADDAAFFEGFGGGGGGCFFGAFGHGGHHHHGGCGGHHHEHEFGEFGDFDHFFHHBFGGEGHHFE0EEGGEEFFFFGEHHFEHHFHHHFGHFFGGFGFGGHFDGFHH4EEAEE3F4FDDGHHECGFHHGF?/<@C/<FDCF?EG
@M02034:409:000000000-BFKT7:1:2107:23420:21987 1:N:0:30
AAAGTCGAGGTGCCTAAAGTGGCAACCCAGACTCTGAAGAATGTTGGTGGTGTAGAGCTTCCTGTAGCCGCATGGCGTTCGTACTTAAATATGGAACTAACCATTCCAATTTTCGCTGTCTCTTATACACATCTCCGAGCCCACGAGAC
+
AAAA?F33D>>4BFGBGFGDFFFHHFHGGDFGFHHHHHHGGGFFFHHGFGGEFGHHHHHGGHHFHHBGFEEEGFGHGGEFGGFHHFHG3EGGHBGGEEFFHGEHBGBBHHFGHBEDG/EFFFHG4BGH?G1GHFBFE/B/BFCE?C//<
@M02034:409:000000000-BFKT7:1:2107:19216:21991 1:N:0:30
AAAGTCGAGGTGCCTAAAGTGGCAACCCAGACTCCGCCGCCTGTTGGTGGTGTAGAGCTTCCTGTAGCCGCATGGCGTTCGTACTTAAATATGGAACTAACCATTCCAATTTTCGCTGTCTCTTATACACATCTCCGAGCCCACGAGACT
+
CCCCCFCCCCCCGGGGGGGGGGGHHHHGGHHGHHHGGGGGGGHHHHHGGGEGHHHHHGHHHHHHHHHHHGGGGGHHGGGGGGHHHHHHGHGHHHFHHHHHHHHHHHHHHHHHHHGGGGGGHHHHFHDHGHHHHHHHF/CDGGHGGGGGGH
@M02034:409:000000000-BFKT7:1:2107:9339:21993 1:N:0:30
AAAGTCGAGGTGCCTAAAGTGGCAACCCAGACTTCGCCTCCTGTTGGTGGTGTAGAGCTTCCTGTAGCCGCATGGCGTTCGTACTTAAATATGGAACTAACCATTCCAATTTTCGCTGTCTCTTATACACATCTCCGAGCCCACGAGACT
+
BCABBFCCCCABGGGGGGGGGGGHHHHGGHHGHHHGGGGGGHHHHHHFGGEFHGHHHHHGHHHHHHHHHGGGGGHHGGGGGGHHHHGHHHHHHHHHHHHHHHHHHHGGHHHHHHGGGGDBGHGHHHHHHHHGHHHHF@DGGGHGGGGGGF
@M02034:409:000000000-BFKT7:1:2107:19106:22000 1:N:0:30
AAAGTCGAGGTGCCTAAAGTGGCAACCCAGACTGAGAAGCATGTTGGTGGTGTAGAGCTTCCTGTAGCCGCATGGCGTTCGTACTTAAATATGGAACTAACCATTCCAATTTTCGCTGTCTCTTATACACATCTCCGAGCCCACGAGACT
+
BCCCAFCCCCBBGGGGGGGGGGGHHHHGGHHGHHHHHHHHHHHHHHHGGGFFHHHHHHHHHHHHHHHHHGGGGGHHGGGGGGHHHHHGHHHFHHHHGGHGHHHHHHHHHHHHHHGGGGGFGHHHHHGHHHHHHHGHG@DGGGGFGGGGGH
@M02034:409:000000000-BFKT7:1:2107:18055:22002 1:N:0:30
AAAGTCGAGGTGCCTAAAGTGGCAACCCAGACTACGCATCCTGTTGGTGGTGTAGAGCTTCCTGTAGCCGCATGGCGTTCGTACTTAAATATGGAACTAACCATTCCAATTTTCGCTGTCTCTTATACACATCTCCG
+
BABBAFBBB@BAFGGGGGGGGGGHHGAEGHHGHHHGGGGGGHHGHHEECEAFFDGFFFFHHBDF5DGFGEEEGGFGEGCAGEFEFGBFFHHHHHFFGHFFBEBFGH4GFGFHG?EDFGGBEBDGFHGBB2FGHFH2?
@M02034:409:000000000-BFKT7:1:2107:23424:22004 1:N:0:30
AAAGTCGAGGTGCCTAAAGTGGCAACCCAGACTCTGAAGAATGTTGGTGGTGTAGAGCTTCCTGTAGCCGCATGGCGTTCGTACTTAAATATGGAACTAACCATTCCAATTTTCGCTGTCTCTTATACACATCTCCGAGCCCACGAGACT
+
CCCCCFCBCCABGGGGGGGGGGGHHHHGGHHGHHHHFGGGHHHHHHHFGGEFGHHHHHHHHHHHGHHHHGGGGGHHGGGGGFHHHHHHHHHHHHHHGHHHHHHHHHHHHHHHHHGGGGGGHHHHFHHHGHHHHHHHGCFCGGGGGGGGGF
@M02034:409:000000000-BFKT7:1:2107:19871:22005 1:N:0:30
AAAGTCGAGGTGCCTAAAGTGGCAACCCAGACTTGTAAGACTGTTGGTGGTGTAGAGCTTCCTGTAGCCGCATGGCGTTCGTACTTAAATATGGAACTAACCATTCCAATTTTCGCTGTCTCTTATACACATCTCCGAGCCCACGAGAC
+
ABABAFABCCABGGGGGGGGGGGHHHHGGHHGHHHHHHHGHHHHHHHGGGEFHFHHHHHHHHHGGHHHHGGGGGHHGGGGGGHHHHHHHHHHHHHHGHHGHHHHGHHHHHHHGFGGGGGHHFHHHGHFFHFHHHHHE@GCGGHGGGGGG
@M02034:409:000000000-BFKT7:1:2107:10136:22014 1:N:0:30
AAAGTCGAGGTGCCTAAAGTGGCAACCCAGACTAATACGCCGGTTGGTGGTGTAGAGCTTCCTGTAGCCGCATGGCGTTCGTACTTAAATATGGAACTAACCATTCCAATTTTCGCTGTCTCTTATACACATCTCCGAGCCCACGAGACT
+
CBCCAFCBCBBBGGGGGGGGGGGHHHHGGHHGHHHHHHHGGGGEGGGGFGEFGHHGHGHHHHHHGHHGHGGGGGHHGGGGGGHHHHHHHHHHHHGGHHGHHHGHHHGHHHHHHHGGGGGGHHHHHHGHHFHHHHHFE/CDGGHGGGGCDG
@M02034:409:000000000-BFKT7:1:2107:7510:22020 1:N:0:30
AAAGTCGAGGTGCCTAAAGTGGCAACCCAGACTATTACGTCTGTTGGTGGTGTAGAGCTTCCTGTAGCCGCATGGCGTTCGTACTTAAATATGGAACTAACCATTCCAATTTTCGCTGTCTCTTATACACATCTCCGAGCCCACGAGACT
+
BBAABFBBBBABGGGGGGGGGGGGHHHGGHGGHHHHHHGGHHGHHHHEFGEFHGHHHGHHHHHFGHHHHGEGGGHHGAFFGFHHHHHGHHHHHHGHHHHGHHHHHHHHHFHHHFGGGGFGHHHHGHHHGFHHHHGHGCGGGGHGGGFFFF
@M02034:409:000000000-BFKT7:1:2107:7010:22023 1:N:0:30
AAAGTCGAGGTGCCTAAAGTGGCAACCCAGACTAATAAGATTGTTGGTGGTGTAGAGCTTCCTGTAGCCGCATGGCGTTCGTACTTAAATATGGAACTAACCATTCCAATTTTCGCTGTCTCTTATACACATCTCCGAGCCCACGAGACT
+
BBAAAFAA@D>AGGGGGGGGGGGHFFHGFHHGHHHHHHGGFHHFHHHGFGEFGFFFHHHHHGFFFGGHHEEEEGHHGFGGEFGHHHHHFHFHGHHHHHB3BGFFFGFHHHHHHHEEEEEFFHHHHHFGFHGHHHHHDDCCGGCFGCCGGD
@M02034:409:000000000-BFKT7:1:2107:16510:22028 1:N:0:30
AAAGTCGAGGTGCCTAAAGTGGCAACCCAGACTTCTAAGAATGTTGGTGGTGTAGAGCTTCCTGTAGCCGCATGGCGTTCGTACTTAAATATGGAACTAACCATTCCAATTTTCGCTGTCTCTTATACACATCTCCGAGCCCACGAGACT
+
BBCBCFBCCCBBGGGGGGGGGGGHHHHGGHHGHHHHHHHHHHHHHHHGGGGGHHHHHHHHHHHHGHHHHGGGGGHHGGGGGGHHHHHHHHHHHHHHHHHHHHHHHHHHHHHHHHGGGGGGHHHHHHGHHFHHGHHHGDGGGGHGGGGGGH
@M02034:409:000000000-BFKT7:1:2107:21237:22035 1:N:0:30
AAAGTCGAGGTGCCTAAAGTGGCAACCCAGACTATGAGTCGTGTTGGTGGTGTAGAGCTTCCTGTAGCCGCATGGCGTTCGTACTTAAATATGGAACTAACCATTCAAATTTTCGCTGTCTCTTATACACATCTCCGAGCCCACGAGACT
+
>AAA>BAAD>AAFGGGGGBGGGGFFHHFCHGGHHHHCHFFGCEGGCG2F?EFFDF5GF33AFGGBFA53A?0EEFFGEEA>1??1@4E34@4FGB3EFHHFEE????E4?ED4BE//EEDFHBEGDFDDHHH2GDDC/C@BGFGG//<CD
@M02034:409:000000000-BFKT7:1:2107:16513:22049 1:N:0:30
AAAGTCGAGGTGCCTAAAGTGGCAACCCAGACTTCTAAG
+
A?AABFBBBB>AGGGGGGGGGGGFFGHGDAGG3DFG555
@M02034:409:000000000-BFKT7:1:2107:8892:22049 1:N:0:30
AAAGTCGAGGTGCCTAAAGTGGCAACCCAGACTTTTCCTACGGTTGGTGGTGTAGAGCTTCCTGTAGCCGCATGGCGTTCGTACTTAAATATGGAACTAACCATTCCAATTTTCGCTGTCTCTTATACACATCTCCGAGCCCACGAGACT
+
BBCCBFCBBBAAGGGGGGGGGGGGGHHGGHHGHHHHHHHHHGGHGGGEFGEFGHHHHHHHHHHHGHHHHGGGGEHHGGGGGFHHHHGGHHGHHHGGHHGHHHHHHHFHHHHHHHGGGGGFHHHHGHHHFGHHHHHHCBDCGGHGGGGGGH
@M02034:409:000000000-BFKT7:1:2107:22861:22065 1:N:0:30
AAAGTCGAGGTGCCTAAAGTGGCAACCCAGACTAAGCAGCCTGTTGGTGGTGTAGAGCTTCCTGTAGCCGCATGGCGTTCGTACTTAAATATGGAACTAACCATTCCAATTTTCGCTGTCTCTTATACACATCTCCGAGCCCACGAGACT
+
CCCCCFCCCBCCGGGGGFGGGGGHHHHGGHGFHHHHHHHHHHHGHHHGGGGGHGHHHHHHHHHHHHHHHGGGGGHHGGGGGGHHHHHHHHHHHHHHGHHHHHHHHHHHHHHHHHGGGGGHHHHHHHGHGHHHHHHHEBDCGGHGGCGGGH
@M02034:409:000000000-BFKT7:1:2107:14174:22069 1:N:0:30
AAAGTCGAGGTGCCTAAAGTGGCAACCCAGACTTTGAGTCATGTTGGTGGTGTAGAGCTTCCTGTAGCCGCATGGCGTTCGTACTTAAATATGGAACTAACCATTCCAATTTTCGCTGTCTCTTATACACATCTCCGAGCCCACGAGACT
+
CCCCCFCCCCBCGGGGGGGGGGGHHHHGGHHGHHHHHGHHHHHHHHHFGGEFGHHGHHHHHHHHHGHHHGGGGGHHGGGGGFFHHHHHHHHHHHHGGHHGHHGHHHHGHHHHHGGGGGGHHHHHHHHHGFHHHHHHE@FGGGGGGGGGGF
@M02034:409:000000000-BFKT7:1:2107:12324:22075 1:N:0:30
AAAGTCGAGGTGCCTAAAGTGGCAACCCAGACTTCGTCTCAGGTTGGTGGTGTAGAGCTTCCTGTAGCCGCATGGCGTTCGTACTTAAATATGGAACTAACCATTCCAATTTTCGCTGTCTCTTATACACATCTCCGAGCCCACGAGACT
+
CCCCCFBCCCABGGGGGGGGGGGHHHHGGGHGHHHGHGHHHHHHHHGFGGEFGGHHHHHHHGHHHHHHHGGGGGHHGGGGGGHHHHHGHHHHHHHHHHHHHHHHGHHGHHHHHHGGGGFHHGHHHHHFHHHHHHHFC/BCGFGGGGFGGG
@M02034:409:000000000-BFKT7:1:2107:27973:22083 1:N:0:30
AAAGTCGAGGTGCCTAAAGTGGCAACCCAGACTAGTAGGAATGTTGGTGGTGTAGAGCTTCCTGTAGCCGCATGGCGTTCGTACTTAAATATGGAACTAACCATTCCAATTTTCGCTGTCTCTTATACACATCTCCGAGCCCACGAGACT
+
CCCCAFBBBCABGGGGGGGGGGGHHHHGGHFFHHHHHGHHHGHFGFHGGGEGHHHHHHGHHHHHHFHHGGGGGGGGGGGGGGGHHHFHBGFHHBGFHFFGHHFHGGHFHHHHHHGFFEGFHHHFGHHHGGHBFHHHG/CCCGHGGGCGGF
@M02034:409:000000000-BFKT7:1:2107:27224:22084 1:N:0:30
AAAGTCGAGGTGCCTAAAGTGGCAACCCAGACTGCGT
+
AAAAAFAA1>>ABGGGFAGEBGGHHHHGGCGGF1FFE
@M02034:409:000000000-BFKT7:1:2107:5561:22094 1:N:0:30
AAAGTCGAGGTGCCTAAAGTGGCAACCCAGACTGCGGGTTGTGTTGGTGGTGTAGAGCTTCCTGTAGCCGCATGGCGTTCGTACTTAAATATGGAACTAACCATTCCAATTTTCGCTGTCTCTTATACACATCTCCGAGCCCACGAGACT
+
BBBBBF@ADBAAGGGGGGGGGGGGFGFGGGHGHHFGGGFGGEGHHHGAFEEFGFFFHFHHHGHFHHHHHFEGFEHGEEFFFECHHHGEHHFHHBFGGHHHHFHHHGHFFHHHHFFGGGEGHHGGGFFFFGHHHHHGE/DCGAGFCFGFGH
@M02034:409:000000000-BFKT7:1:2107:12932:22100 1:N:0:30
AAAGTCGAGGTGCCTAAAGTGGCAACCCAGACTACGTCGGCTGTTGGTGGTGTAGAGCTTCCTGTAGCCGCATGGCGTTCGTACTTAAATATGGAACTAACCATTCCAATTTTCGCTGTCTCTTATACACATCTCCGAGCCCACGAGACT
+
AABCCFCBCCBCGGGGGGGGGGGFHHHGGGHGHHHGHHGGGGGHHHHDFGGFGHHGHHHHGHHHHHHHHGGGGGHGGGGGGGHHHHHHHHGHHHHFHHFGHHFHHHHGHHHHHHGGGGGGHGHHGHHGHFHHHHFFGCCFGGGEGGGGGF
@M02034:409:000000000-BFKT7:1:2107:20496:22112 1:N:0:30
AAAGTCGAGGTGCCTAAAGTGGCAACCCAGACTAGTAAGAATGTTGGTGGTGTAGAGCTTCCTGTAGCCGCATGGCGTTCGTACTTAAATATGGAACTAACCATTCCAATTTTCGCTGTCTCTTATACACATCTCCGAGCCCACGAGACT
+
BBCCBFBBBCBCGGGGGGGGGGGHHHHGDAGGGHHHHHGHGGGHHHHEFFGFGFHHGHHHFHHHGFHGGGFEFGHEGGGGGGGGHHGHGGHHHHBDHHH33?DFEFFGHHHHHHEEFGEGHHEHFHFFDBGFHHE2C/<B@FEEFCCDGG
@M02034:409:000000000-BFKT7:1:2107:24673:22112 1:N:0:30
AAAGTCGAGGTGCCTAAAGTGGCAACCCAGACTCAGTCTCATGTTGGTGGTGTAGAGCTTCCTGTAGCCGCATGGCGTTCGTACTTAAATATGGAACTAACCATTCCAATTTTCGCTGTCTCTTATACACATCTCCGAGCCCACGAGACT
+
BBCBAFBABBBBGGGGGGGGGGGHHHHGGHHGHHHHGHHHHHHFHHHGGGAFGGHHHHHHHHHHGFHEHG0EGGHHGAEGGGHHHHGHHHHGHHBGHHFFFAGHHHFHHHGHHEF?EGFFHHHHHHGHFHFGHGEDC>D/CFHGGCGFGG
@M02034:409:000000000-BFKT7:1:2107:24302:22113 1:N:0:30
AAAGTCGAGGTGCCTAAAGTGGCAACCCAGACTGGGTTGGGGGTTGGTGGTGTAGAGCTTCCTGTAGCCGCATGGCGTTCGTACTTAAATATGGAACTAACCATTCCAATTTTCGCTGTCTCTTATACACATCTCCGAGCCCACGAGACT
+
ABABBBABBDAAFGGFGGGGGGGHGGHGGHHFFHDHHGGGGGGGGGGEFGEFHHHGHHHHHHHGHHHHHGGGGGGHGGGGGGHHHHHGHHHGHHHGHHHFFFGHHGEHHHHHHGGCGGEDHFFHHHHFFCFFFHHFF?@CCAGF@--AGF
@M02034:409:000000000-BFKT7:1:2107:20481:22123 1:N:0:30
AAAGTCGAGGTGCCTAAAGTGGCAACCCAGACTAGTAAGAATGTTGGTGGTGTAGAGCTTCCTGTAGCCGCATGGCGTTCGTACTTAAATATGGAACTAACCATTCCAATTTTCGCTGTCTCTTATACACATCTCCGAGCCCACGAGAC
+
BBBBBFBABDAAGGGGGGGGFGGHHHFGGHHGHHC5FGEFFGFHHHHGGGEFGGHHHHHHHHHHGHHHHGGGGGHHGGGGGGHHHHGHHHFHHHHHHGHHHGHHHHHHHGHHHHGGGGGGHGHGHHGHFHFFHHFHCBFDGEGFFFGGG
@M02034:409:000000000-BFKT7:1:2107:17733:22125 1:N:0:30
AAAGTCGAGGTGCCTAAAGTGGCAACCCAGACTAGTAAGACTGTTGGTGGTGTAGAGCTTCCTGTAGCCGCATGGCGTTCG
+
AAAAAFBBBBBAGGFGGBF6A4CFCFGEEFFFBFGGHHHF3BA3FDF?A?2FEDFFGGB3DAF5555B31AA1>AF>E?FC
@M02034:409:000000000-BFKT7:1:2107:17355:22138 1:N:0:30
AAAGTCGAGGTGCCTAAAGTGGCAACCCAGACTGTTTCTTCTGTTGGTGGTGTAGAGCTTCCTGTAGCCGCATGGCGTTCGTACTTAAATATGGAACTAACCATTCCAATTTTCGCTGTCTCTTATACACATCTCCGAGCCCACGAGACT
+
BBAABFBBBBBBGGGGCGGGGGGGHHHGGHHGHHHHHHGHGHHHHHHGGGFFHGHHHHHHHGHHHHHHHGGEGGHHGEFEGEHHHHHFHGFHHFHHGHHHHHHHHGHHHGHHHGGGGGFFHGHGFHHHHHHHHHG2C>@DFGHGGCCGGH
@M02034:409:000000000-BFKT7:1:2107:8539:22140 1:N:0:30
AAAGTCGAGGTGCCTAAAGTGGCAACCCAGACTACGGGTTTGGTTGGTGGTGTAGAGCTTCCTGTAGCCGCATGGCGTTCGTACTTAAATATGGAACTAACCATTCCAATTTTCGCTGTCTCTTATACACATCTCCGAGCCCACGAGACT
+
BCCCBFCCCCBCGGGGGGGGGGGHHHHGGHHGHBHGDA2B2EFGHGGGGGFFHHHHHHHHHHHHHHHHHGGGGGHGGGGGGGHGHHHHHHHHHHHGHHHHHHGHHHHHHHHHHHGGGGGGFHHHHHHHHHHHHHHHFBGGDGHGGGGGG<
@M02034:409:000000000-BFKT7:1:2107:17743:22142 1:N:0:30
AAAGTCGAGGTGCCTAAAGTGGCAACCCAGACTAGTAAGAATGTTGGTGGTGTAGAGCTTCCTGTAGCCGCATGGCGTTCGTACTTAAATATGGAACTAACCATTCCAATTTTCGCTGTCTCTTATACACATCTCCGAGCCCACGAGACT
+
CCCCBFCCCBBBGGGGGGGGGGFHHHHGGHHGHHFBFAF5AFGHHHHGGGGFHHHHHHHHHHHHHHHHHGGGGGHHGGGGGGHHHHHHHHHHHHHGGHHHHHHHHHGHHHHHHHGGGGGGHGHHHHHHHHHHHHHHG?FGGGHGGGGGGG
@M02034:409:000000000-BFKT7:1:2107:7975:22143 1:N:0:30
AAAGTCGAGGTGCCTAAAGTGGCAACCCAGACTAATAATAAGGTTGGTGGTGTAGAGCTTCCTGTAGCCGCATGGCGTTCGTACTTAAATATGGAACTAACCATTCCAATTTTTGCT
+
BBBBBFBBBBAAGGGGGGGGGCFHGHHGGHHGH33DG5ADGBGGGB?EF?EFF3B5F53BAEGF5D5BFAE0EEF10>>FA12?CFH3FFHBFB33B@GH313B3?G4BF3B44/?F
@M02034:409:000000000-BFKT7:1:2107:4493:22149 1:N:0:30
AAAGTCGAGGTGCCTAAAGTGGCAACCCAGACTAGTAGGGTTGGTGGTGTAGAGCTTCCTGTAGCCGCATGGCGTTCGTACTTAAATATGGAACTAACCATTCCAATTTTCGCTGTCTCTTATACACATCTCCGAGCCCACGAGACTAGG
+
BBABBFBBBDAAGGGGGGGGGGGHGHHGGGHGHHHHHHHGBGEGEGGEFBGHFHGHHHHHHHHG5BEEEGEGGGFFFGGCGGHHHHHFHHHGFHHGFHHGHHGHHDGHHHFFGGEEFHHGGFHGD3?GE2GHHGBC<@FHCCDGFGHGHH
@M02034:409:000000000-BFKT7:1:2107:26129:22152 1:N:0:30
AAAGTCGAGGTGCCTAAAGTGGCAACCCAGACTGCTCATCCGGTTGGTGGTGTAGAGCTTCCTGTAGCCGCATGGCGTTCGTACTTAAATATGGAACTAACCATTCCAATTTTCGCTGTCTCTTATACACATCTCCGAGCCCACGAGACT
+
CCCCBFCCCCABGGGGGGGGGGGGHHHGGHHGHHFHHHHHHGGGGGGGGGGFFFGFFFGHHHHHHHFGGEGGGEFFGEGGGEFHHHHHGHHHHGBFGGHGFGDGHGHGHHHHHFFDEGEFHFGHGHGHFGGHHHFFC@DCFGHGGGGGGF
@M02034:409:000000000-BFKT7:1:2107:15506:22155 1:N:0:30
AAAGTCGAGGTGCCTAAAGTGGCAACCCAGACTAAGGGTAATGTTGGTGGTGTAGAGCTTCCTGTAGCCGCATGGCGTTCGTACTTAAATATGGAACTAACCATTCCAATTTTCGCTGTCTCTTATACACATCTCCGAGCCCACGAGACT
+
AABBAFABBBBBGGGGGGGGGGGHHHHGGHHGHHHHHHFFFGHHHHGGGGFFHHHHHGHHHFHFGGFHHGGGGGHHGGGGGGEHHHHHHHHHHHHHGHHHHHFHHHHHHHHHHFGGGGGGHGHHHHGHGFFHGHF2ECCDGGHGGGGGGH
@M02034:409:000000000-BFKT7:1:2107:5360:22157 1:N:0:30
AAAGTCGAGGTGCCTAAAGTGGCAACCCAGACTCTTGAGGGGGTTGGTGGTGTAGAGCTTCCTGTAGCCGCATGGCGTTCGTACTTAAATATGGAACTAACCATTCCAATTTTCGCTGTCTCTTATACACATCTCCGAGCCCACGAGACT
+
BCCCBFBC?DABGGGGGGGGGGGHHHHGGHDFEFHHHGHHGGGG?GEAFEFGEEHFDBEGDHFHBE@@FEE>EEFF/EEFGE2GGHHF3EEBGG3?FGFFB03FFFG4DGGHH?BGFA?FFGF2>FHFFEDFHDFBD?@CCFGG?<CGFF
@M02034:409:000000000-BFKT7:1:2107:23634:22161 1:N:0:30
AAAGTCGAGGTGCCTAAAGTGGCAACCCAGACTGCGGGTCGGGTTGGTGGTGTAGAGCTTCCTGTAGCCGCATGGCGTTCGTACTTAAATATGGAACTAACCATTCCAATTTTCGCTGTCTCTTATACACATCTCCGAGCCCACGAGACT
+
CCCCCFCCCCBAGGGGGGGGGGGHHHHGGHHGHFHGGGGGGGGHGGGEFFGGHFHHHHGHGHHHGHHHHGGGGGHHGGGGGGHHHHHGHHHHHHFFFHHHFCGHHHGFGHHHHHGGGGEGHHHFHHHGHGHHHHGHGCCGFGEGGGGGGD
@M02034:409:000000000-BFKT7:1:2107:7493:22163 1:N:0:30
AAAGTCGAGGTGCCTAAAGTGGCAACCCAGACTGGTGGG
+
BCCDBFBCCCCBGGGGGGGGGGGHHHHGGHHGH32BFG?
@M02034:409:000000000-BFKT7:1:2107:9792:22165 1:N:0:30
AAAGTCGAGGTGCCTAAAGTGGCAACCCAGACTAAGAATCAGGTTGGTGGTGTAGAGCTTCCTGTAGCCGCATGGCGTTCGTACTTAAATATGGAACTAACCATTCCAATTTTCGCTGTTTCTTTTA
+
BABBAFA3DDA4BBGAB44B5BFG4GFFGHAFHGB33A355B35BGG2A2AF1BBBDHB3GGAEGHGGGGGGGGGGGDEFFFFFHHHHHFEHH333FBBGGEFGFF4?FHHGFFEDG/?344B444B
@M02034:409:000000000-BFKT7:1:2107:7476:22167 1:N:0:30
AAAGTCGAGGTGCCTAAAGTGGCAACCCAGACTGG
+
BBBBBFBBDD2AFFGGGGGFGDCFFGGEFAGFGHH
@M02034:409:000000000-BFKT7:1:2107:21432:22168 1:N:0:30
AAAGTCGAGGTGCCTAAAGTGGCAACCCAGACTTCTAATACTGTTGGTGGTGTAGAGCTTCCTGTAGCCGCATGGCGTTCGTACTTAAATATGGAACTAACCATTCCAATTTTCGCTGTCTCTTATACACATCTCCGAGCCCACGAGACT
+
ABAAAFBBBBAAGGGGGGGGGGGGHHHGGHHGHHHHHHFGHHHHHFHGGGEFGHHFFHHHHHHHGHHHHGGGGGHHGGGGGGGGHHHFHHHHHGFFHHFHGHHHHHHHHHHHHHGGGGGEFFHBGHHHHHHHHGHGG?GGGGGGFCDGGG
@M02034:409:000000000-BFKT7:1:2107:19929:22174 1:N:0:30
AAAGTCGAGGTGCCTAAAGTGGCAACCCAGACTACTAATGTTGTTGGTGGTGTAGAGCTTCCTGTAGCCGCATGGCGTTCGTACTTAAATATGGAACTAACCATTCCAATTTTCGCTGTCTCTTATACACATCTCCGAGCCCACGAGACT
+
BBBBBFBBBD>>GGCGGGGGGGGGHHHGGHHGHHHHHHHHHHHHHHHGGGBFFGHFHHHHFFHFDGHHGGGGGGGHGGGGGGHHHHHGHHGHHHHGEHFEHHHHHFBFFGHGHFGGGGGHHHHHGHHHH2?FGHFHF@GG/FHGGGGGFF
@M02034:409:000000000-BFKT7:1:2107:8839:22179 1:N:0:30
AAAGTCGAGGTGCCTAAAGTGGCAACCCAGACTAGTAGGAATGTTGGTGGTGTAGAGCTTCCTGTAGCCGCATGGCGTTCGTACTTAAATATGGAACTAACCATTCCAATTTTCGCTGTCTCTTATACACATCTCCGAGCCC
+
BCCCBFCCCBABGGGGGGGGGGGHHHHGGHHGHFFHFHHHGGHHHFFGGDGEFDHFGFHHHHHHAAFFFDGAEGHEEEEGGEFHHHH3BFG4GF@3FGHB@?3FGGHBDGFHHFEDEE?BBFGHBGHFHFBCGHHED<@DCG
@M02034:409:000000000-BFKT7:1:2107:9795:22182 1:N:0:30
AAAGTCGAGGTGCCTAAAGTGGCAACCCAGACTAGG
+
BBCCBFCCCCCCGGGGGFGGGGGHHHHGGHHGH33B
@M02034:409:000000000-BFKT7:1:2107:26063:22191 1:N:0:30
AAAGTCGAGGTGCCTAAAGTGGCAACCCAGACTAATAATCAGGTTGGTGGTGTAGAGCTTCCTGTAGCCGCATGGCGTTCGTACTTAAATATGGAACTAACCATTCCAATTTTCGCTGTCTCTTATACACATCTCCGAGCCCACGAGACT
+
CCCCBFBCCCCCGGGGGGGGGGGHHHHGEHGGH3AFFE5D53FGFHG2A2E1A3G5AAEB5FFAG5A5AAF?FFE1>?EFGA2CEGH33FH44B33BFGH303B3?F4BF3GE?>EF?/34DFD?FHGGFGHHHHEGC@D@F/C@DCADF
@M02034:409:000000000-BFKT7:1:2107:13227:22200 1:N:0:30
AAAGTCGAGGTGCCTAAAGTGGCAACCCAGACTCAGCATTCTGTTGGTGGTGTAGAGCTTCCTGTAGCCGCATGGCGTTCGTACTTAAATATGGAACTAACCATTCCAATTTTCGCTGTCTCTTATACACATCTCCGAGCCCACGAGACT
+
CCCCCFCCCCCCGGGGGGGGGGGHHHHGGHHGHHHHHHGHHHHHHHHGGGGGHHHHHHHHHHHHHHHHHGGGGGHHGGGGGGHHHHHHGHHHHHHHHHHHHHHHHHHHHHHHHHGGGGGHHHHHHHHHHHHHHHGHGBDGGGHGGGGGGG
@M02034:409:000000000-BFKT7:1:2107:6948:22208 1:N:0:30
AAAGTCGAGGTGCCTAAAGTGGCAACCCAGACTACGTCGTGTGTTGGTGGTGTAGAGCTTCCTGTAGCCGCATGGCGTTCGTACTTAAATATGGAACTAACCATTCCAATTTTCGCTGTCTCTTATACACATCTCCGAGCCCACGAGACT
+
BBCCCFCCCCCCGGGGGGGGGGGHHHHGGHHGH33B22A22BGHHHHEGGEFHHHHHHHHHHHHHHHHHGGGGGHHGGGGGGHHHHHGHHHHHHHHGHHHHHFHHHHHHHHHHHGGGGGFHHHHHHHHHHHHHHHHGGGGCFHGGGGGGG
@M02034:409:000000000-BFKT7:1:2107:21151:22211 1:N:0:30
AAAGTCGAGGTGCCTAAAGTGGCAACCCAGACTACGAAGCATGTTGGTGGTGTAGAGCTTCCTGTAGCCGCATGGCGTTCGTACTTAAATATGGAACTAACCATTCCAATTTTCGCTGTCTCTTATACACATCTCCGAGCCCACGAGACT
+
AAABAF>A3AAAGFGG4BEGFGFHFHHGGFEFHFHGGHGEGGHHHGHEGGGGHGHBGGHHHHHHHFEGHGF0E?FGEGGGGGEHHHFF@F4GHEFEGHGBFGFFHHGF4BGHHHFGGCEGGGHH3FFHGHEGHHHFG/B?FF/FG/@DFF
@M02034:409:000000000-BFKT7:1:2107:13212:22211 1:N:0:30
AAAGTCGAGGTGCCTAAAGTGGCAACCCAGACTCAGCATTCTGTTGGTGGTGTAGAGCTTCCTGTAGCCGCATGGCGTTCGTACTTAAATATGGAACTAACCATTCCAATTTTCGCTGTCTCTTATACACATCTCCGAGCCCACGAGACT
+
BBBBBFBBBBAABGGGGGGGGGGHGHHGGHHGHHHHHHHHGHHHHHHGGGFGHHHFFFHHHHHHHHHHHGGGGGHHGEFGGGGHHHGHHHHHHGHGHHHGHHGGHHHHGHHHHHGGGGEGGHGHHHHHFHFHHHGFD<BBGGHGGGGGGH
@M02034:409:000000000-BFKT7:1:2107:8720:22213 1:N:0:30
AAAGTCGAGGTGCCTAAAGTGGCAACCCAGACTTCTAATCGGGTTGGTGGTGTAGAGCTTCCTGTAGCCGCATGGCGTTCGTACTTAAATATGGAACTAACCATTCCAATTTTCGCTGTCTCTTATACACATCTCCGAGCCCACGAGACT
+
AAABBFCCCBAAGGGGGGGGGGGGHHHGGHHGHHHHHHHGGGGHGGGEFGBFGFHHHFHHHHHHHHHHHGFGGGHHGGGGGEHHHHHHHHHHHHHHGHHGHHGHHHHGHHHHHHGGGGFGHHHHGHHHGHHHHHHHECGGGGHGFFGGGF
@M02034:409:000000000-BFKT7:1:2107:21692:22220 1:N:0:30
AAAGTCGAGGTGCCTAAAGTGGCAACCCAGACTCCGCATGCGGTTGGTGGTGTAGAGCTTCCTGTAGCCGCATGGCGTTCGTACTTAAATATGGAACTAACCATTCCAATTTTCGCTGTCTCTTATACACATCTCCGAGCCCACGAGACT
+
BBBABFABBBAAGGGGGGGFGFGGHFHGGHHGHHHFGGGGHGGGGGGEFGEFGHHGHHHHHHHGGHHHHGGGGGHHGGGGGEHHHHGGHHGHHHHHHHGHHHFHFHHHHHHHHHGGGGGHHGHHHGGHGHHHHHHHE@GCGGHGGGGGGH
@M02034:409:000000000-BFKT7:1:2107:11749:22221 1:N:0:30
AAAGTCGAGGTGCCTAAAGTGGCAACCCAGACTAGTGGGAAGGTTGGTGGTGTAGAGCTTCCTGTAGCCGCATGGCGTTCGTACTTAAATATGGAACTAACCATTCCAATTTTCGCTGTCTCTTATACACATCTCCGAGCCCACGAGACT
+
CCCCBFCCCCBBGGGGGGGGGGGHHHHGGHHGHHHHHHHHHGGHHHGGGGGFHHHHHHHHFHHHHHHHHGGGGGHHGGGGGGHHHHGHHHHHHHHHHHHGGHFHHHHGHHHHHHGGGGGGHHHHHHHHGHHHHHHHF@CGGGHGGGGGGH
@M02034:409:000000000-BFKT7:1:2107:9802:22226 1:N:0:30
AAAGTCGAGGTGCCTAAAGTGGCAACCCAGACTCATGCTCAGGTTGGTGGTGTAGAGCTTCCTGTAGCCGCATGGCGTTCGTACTTAAATATGGAACTAACCATTCCAATTTTCGCTGTCTCTTATACACATCTCCGAGCCCACGAGACT
+
CCCCCFCCCCABGGGGGGGGGGGHHHHGGGHGHHHHHHHHHHHHGHGGGGGFHHHHHHHHHHHHGHHHHGGGGGHHGGGGGGFHHHHHHHHHGHHHHHHHHHHHHHGHGHHHHHGGGGGHHHHHHHHHHHHHHHFFG?CGGGHGGGGD?F
@M02034:409:000000000-BFKT7:1:2107:8009:22229 1:N:0:30
AAAGTCGAGGTGCCTAAAGTGGCAACCCAGACTAATAATCATGTTGGTGGTGTAGAGCTTCCTGTAGCCGCATGGCGTTCGTACTTAAATATGGAACTAACCATTCCAATTTTCGCTGTCTCTTATACACATCTCCGAGCCCACGAGACT
+
BBCCBFCCCCABGGGGGGGGGGGHHHHGGHHGHHHHHHHHHHHHHHFGGGGGHHHHHHHHHHHHFHHHHGGGGGHHGGGGGGHHHHHHGHHHHHGFFHGHHHGHHHGHHHHHHHEDGDGFHHHHGHFHGHHHGGFHF/DGGGHGGGGGGG
@M02034:409:000000000-BFKT7:1:2107:4605:22243 1:N:0:30
AAAGTCGAGGTGCCTAAAGTGGCAACCCAGACTAAGAATCATGTTGGTGGTGTAGAGCTTCCTGTAGCCGCATGGCGTTCGTACTTAAATATGGAACTAACCATTCCAATTTTCGCTGTCTCTTATACACATCTCCGAGCCCACGAGACT
+
AAAABFA>ADABGGGFGGGGGGGHHHHGGHHGHHHHHHHHHHHHHHHFGGEFHHHHHHHHHHHHHHHHHGGGGGHHGGGGGGHHHHHGGHHHHHHHHHGHHHFHHGGHHHHHHHGGGGGGHGHHFHGHHHHHHHGHGCCCGCGFGCGGGG
@M02034:409:000000000-BFKT7:1:2107:20665:22247 1:N:0:30
AAAGTCGAGGTGCCTAAAGTGGCAACCCAGACTTCTTTTCTTGTTGGTGGTGTAGAGCTTCCTGTAGCCGCATGGCGTTCGTACTTAAATATGGAACTAACCATTCCAATTTTCGCTGTCTCTTATACACATCTCCGAGCCCACGAGAC
+
ABBBBFBBBBBAGGGGGFGGGGGHHGGGGHHGGHHGHHG5DFGHGGHGGDEFGHHHHHHGHHHHHFHHHGGGGGHGGGGGGGGHHHHHHHGGGHHHGHHHFHHHHHGHHHFHHHGGGGGHHHHEFFHHFHHHHHHHD>CCGFCEGGGGG
@M02034:409:000000000-BFKT7:1:2107:20050:22258 1:N:0:30
AAAGTCGAGGTGCCTAAAGTGGCAACCCAGACTAATAAGTATGTTGGTGGTGTAGAGCTTCCTGTAGCCGCATGGCGTTCGTACTTAAATATGGAACTAACCATTCCAATTTTCGCTGTTCTTATACACATCTCCGAGCCCACGAGACTA
+
BCCCBFCCCBABGGGGGGGGGGGHHHHGGHHGHGFGGHHGFGHFFHH2F?EFAEGDGDGH5GHHFEFHFGGEGGFEEEEFFFFGHHHDBGFFHHBDFHHHCF3GBEGFHHHHHDEFFFEGHHHGHGHFGBHHHHGGCGGGGFGC<@EGH?
@M02034:409:000000000-BFKT7:1:2107:10821:22262 1:N:0:30
AAAGTCGAGGTGCCTAAAGTGGCAACCCAGACTACGCGGCATGTTGGTGGTGTAGAGCTTCCTGTAGCCGCATGGCGTTCGTACTTAAATATGGAACTAACCATTCCAATTTTCGCTGTCTCTTATACACATCTCCGAGCCCACGAGACT
+
CBCCBFCBCCBBGGGGGGGGGGGHHHHGGHHGHHHGGGGGGGHHHHHGFGGFHHHHHHHHHHHHHHHHHGGGGGHHGGGGGGHHHHHHHHHHHHHHGGHHHHHHHHHHHHHHHHGGGGGHHHHHHHHHHHHHHHHGGCGGGGGGGGGGGG
@M02034:409:000000000-BFKT7:1:2107:21430:22265 1:N:0:30
AAAGTCGAGGTGCCTAAAGTGGCAACCCAGACTAATACTCAGGTTGGTGGTGTAGAGCTTCCTGTAGCCGCATGGCGTTCGTACTTAAATATGGAACTAACCATTCCAATTTTCGCTGTCTCTTATACACATCTCCGAGCCCACGAGACT
+
B@ABBFBBBD2AGGGGGGGGGGGFHHHGGHHGHHGGHFHHFHHHHGGGFDEFFGHGHFHHEFGHHFFHHGGGGGGFGEEFGFGHHHHHHFEFGG3FHFHHGGFHHFHHHGHGHHCEGFEGFHHFFFHHGFHHHGGGE/DGCGHGG/@DGF
@M02034:409:000000000-BFKT7:1:2107:10820:22281 1:N:0:30
AAAGTCGAGGTGCCTAAAGTGGCAACCCAGACTACGCGGCATGTTGGTGGTG
+
11>A>B?1A@>>ACFFFFG3BAAGFEHGGHG0CGHGCGGC?EHFFHHCF//B
@M02034:409:000000000-BFKT7:1:2107:19019:22283 1:N:0:30
AAAGTCGAGGTGCCTAAAGTGGCAACCCAGACTTCGGTTTCGGTTGGTGGTGTAGAGCTTCCTGTAGCCGCATGGCGTTCGTACTTAAATATGGAACTAACCATTCCAATTTTCGCTGTCTCTTATACACATCTCCGAGCCCACGAGACT
+
CCCCCFCCCBCCGGGGGGGGGGGHHHHGGHHGHHHGGGGGHGGGGGGGGGGGHHHHHHHHHHHHHHHHHGGGGGHHGGGGGGHHHHHHHHHHHHHHHHHGHHHHHHHHHHHHHHGGGGGGHHHHHHHHHHHHHHHHG?DCGGHGGGGGGH
@M02034:409:000000000-BFKT7:1:2107:12358:22290 1:N:0:30
AAAGTCGAGGTGCCTAAAGTGGCAACCCAGACTGTGACTGGGGTTGGTGGTGTAGAGCTTCCTGTAGCCGCATGGCGTTCGTACTTAAATATGGAACTAACCATTCCAATTTTCGCTGTCTCTTATACACATCTCCGAGCCCACGAGACA
+
BBBBBFABBBAAGGGGFGGGGGGHGHHGGHHGH33D5AB52AEGFGGEFG1BADG5GHHHHBFHFEGGDFEGGFHHGGGAFF2FGHBF3GHHHHHGG3FFHHHHFHHHEBGGH4>EE?EBGHHGHHHHFGFHHHHGEC/@DFHGFFCGDF
@M02034:409:000000000-BFKT7:1:2107:25206:22291 1:N:0:30
AAAGTCGAGGTGCCTAAAGTGGCAACCCAGACTCATAATCCGGTTGGTGGTGTAGAGCTTCCTGTAGCCGCATGGCGTTCGTACTTAAATATGGAACTAACCATTCCAATTTTCGCTGTCTCTTATACACATCTCCGAGCCCACGAGACT
+
CCCCBFABCCBCGGGGGGGGGGGHHHHGGHHGHHHHHHHHHGGGGGCEFGEFGHHGHEHHHHHHFHHHHGGGGFGEEEGGGEHHHHHHHHHHHHGHHHHGHHFHHHGGHGHHHHGGGGGHHGHHGHHBDGBFGHDGC/CB@CGGGGGGGG
@M02034:409:000000000-BFKT7:1:2107:15046:22298 1:N:0:30
AAAGTCGAGGTGCCTAAAGTGGCAACCCAGACTCCTCATCTGGTTGGTGGTGTAGAGCTTCCTGTAGCCGCATGGCGTTCGTACTTAAATATGGAACTAACCATTCCAATTTTCGCTGTCTCTTATACACATCTCCGAGCCCACGAGACT
+
BBCCCFCCCCABGGGGGGGGGGGHHHHGGHHGHGHGHHHHGHGHHGGAFEFFGFGFHGHHHHHHGHHHHGGGGEHGEEGGGEFHHHHGHHHHHHFFHHHHHHGGHHHFHHHHHGEGGGFHHHHFDHHGDBGBFHFGF?CGG/GGGFGD?F
@M02034:409:000000000-BFKT7:1:2107:24029:22307 1:N:0:30
AAAGTCGAGGTGCCTAAAGTGGCAACCCAGACTTCGGCTAGGGTTGGTGGTGTAGAGCTTCCTGTAGCCGCATGGCGTTCGTACTTAAATATGGAACTAACCATTCCAATTTTCGCTGTCTCTTATACACATCTCCGAGCCCACGAGACT
+
BBBBAFB>ADABGGGGGFFGGGGHGHHGGGFGHGHFCGGGHFFBAEE1A1AFGFGHFFFHHFFHGFEGFFFCGGGGFEEGAEGHFGHH3FGFGHHEHGFFFCBGGGD4?FGHHFCGGEBDGHHDFGHGHC2GGHFFGC/>/FA/AC/?EB
@M02034:409:000000000-BFKT7:1:2107:27547:22313 1:N:0:30
AAAGTCGAGGTGCCTAAAGTGGCAACCCAG
+
AA?AA3>ADD1>A1FGGFGAFFAE10AAAG
@M02034:409:000000000-BFKT7:1:2107:26067:22329 1:N:0:30
AAAGTCGAGGTGCCTAAAGTGGCAACCCAGACTACGCATCCTGTTGGTGGTGTAGAGCTTCCTGTAGCCGCATGGCGTTCGTACTTAAATATGGAACTAACCATTCCAATTTTCGCTGTCTCTTATACACATCTCCGAGCCCACGAGACT
+
AA>AAFAAD1A1FGFBFD1BFFGHGHFFG0GFGGHGGGFGGHHHHFEFGGGFHGBF1DGHHHHGGHHGHGGCFGHHGGGGGGFHHHHHHGHHHBE11FDFGHGFDEDGFFGBHH@CEEGHHHEHBFFG2BBGFHFH/?/</FGEGG?AC?
@M02034:409:000000000-BFKT7:1:2107:26086:22333 1:N:0:30
AAAGTCGAGGTGCCTAAAGTGGCAACCCAGACTACGCATCCTGTTGGTGGTGTAGAGCTTCCTGTAGCCGCATGGCGTTCGTACTTAAATATGGAACTAACCATTCCAATTTTCGCTGTCTCTTATACACATCTCCGAGCCCACGAGACT
+
A>1>AFAADDAAGGFGGGG3FDF0CBF0FEHGHHHCECE?EGHHHHHEF?BFHFHFHFHHHCHFFGGGHGGEEGHHGEFFGEFHEHGFHHEHHHEGHGGHHHHHGHHFFHHHHGGEEEEFDGGHGGGGFGHFHHHGCCCCGCGFGCGGCF
@M02034:409:000000000-BFKT7:1:2107:14137:22338 1:N:0:30
AAAGTCGAGGTGCCTAAAGTGGCAACCCAGACTAAGAATAATGTTGGTGGTGTAGAGCTTCCTGTAGCCGCATGGCGTTCGTACTTAAATATGGAACTAACCATTCCAATTTTCGCTGTCTCTTATACACATCTCCGAGCCCACGAGAC
+
BBBBBFBBBBBBGGGGGGGGGGGHHHHGGHHGHDA335B55DFGHHHGGGGGHHHHHHHHHHHHHHHHHGGGGGHHGGGGGGHHHHHHHHHHHHGFHHHHHHHHHHGHHHHHHHGGGGGHHHHHHHHHHHHHHHHHFCCGGGHGGGFGG
@M02034:409:000000000-BFKT7:1:2107:18810:22343 1:N:0:30
AAAGTCGAGGTGCCTAAAGTGGCAACCCAGACTCATAAGAATGTTGGTGGTGTAGAGCTTCCTGTAGCCGCATGGCGTTCGTACTTAAATATGGAACTAACCATTCCAATTTTCGCTGTCTCTTATACACATCTCCGAGCCCACGAGACT
+
BBBBBFCBCCCCGGGGGGGGGGGHHGHGGHHGHHHHHHHHHHHHHHHGGGAFGHHHHHGHHHHHGHHBGGGGGGHHGGGGGGHHHHHHGHHHHHHHHGFFHHGHHGGHHHHHHBEGGGGGHGGHHHHHGFFHGHGHGCGGGGHGGGF?DG
@M02034:409:000000000-BFKT7:1:2107:14137:22357 1:N:0:30
AAAGTCGAGGTGCCTAAAGTGGCAACCCAGACTAAGAATAATGTTGGTGGTGTAGAGCTTCCTGTAGCCGCATGGCGTTCGTACTTAAATATGGAACTAACCATTCCAATTTTCGCTGTCTCTTATACACATCTCCGAGCCCACGAGACT
+
ABCCCFCCDBABGGGGGGGGGGGHHHGGGHHGHHHHHHHHHHHHHHHEGGEFHGHHHHHHHHHHHHHHHGGGGGHHGGGGGFHHHHHGHHHHHHHHHHHHHHHHHHHHHHHHHHGGGGEGHHHHHHHHGHHFFFGHGCCCCFGGGDFGGH
@M02034:409:000000000-BFKT7:1:2107:18718:22360 1:N:0:30
AAAGTCGAGGTGCCTAAAGTGGCAACCCAGACTACGAAGAAGGTTGGTGGTGTAGAGCTTCCTGTAGCCGCATGGCGTTCGTACTTAAATATGGAACTAACCATTCCAATTTTCGCTGTCTCTTATACACATCTCCGAGCCCACGAGACT
+
BBBBBFBBBBAAGGGGGGGGGGGHHHCGGHHGHHHGGHGGHHHHHHGGGGGFGHHHHHGHGHHHFGHHHGGGGGHHGGGGGGHHHHHHGHHHHHHGGGGGFHFHHHHHHHHHHHGGGGGHHHFHFHFHFGHHGHHHDDGCGEEGGGGGGG
@M02034:409:000000000-BFKT7:1:2107:9614:22366 1:N:0:30
AAAGTCGAGGTGCCTAAAGTGGCAACCCAGACTAATAAGCAGGTTGGTGGTGTAGAGCTTCCTGTAGCCGCATGGCGTTCGTACTTAAATATGGAACTAACCATTCCAATTTTCGCTGTCTCTTATACACATCTCCGAGCCCACGAGACT
+
BCCCBFCCCBBCGGGGGGGGGGGHHHHGGHHGHHHHHHHHHHHHHHGGGGGFHHHHHHHHHHHHHHHHHGGGGGHHGGGGGGHHHHHHGHHHHHHHHHHHHHHHHHGHHHHHHHGGGGGGHHHHHHGHFHHHHHHHG/DGGGHGGGGGGG
@M02034:409:000000000-BFKT7:1:2107:26617:22383 1:N:0:30
AAAGTCGAGGTGCCTAAAGTGGCAACCCAGACTCCGGGGTATGTTGGTGGTGTAGAGCTTCCTGTAGCCGCATGGCGTTCGTACTTAAATATGGAACTAACCATTCCAATTTTCGCTGTCTCTTATACACATCTCCGAGCCCACGAGACT
+
AABBAFBBBBABGGGGGGGGGGGHHHHGGHHGHHGGGGG2BFGHGHGEC?EFHGGGHFFGFGHHHHHHFFGEGGGEGGGGGEHHGGHFBGHHHHHEFFFHFFDGHEHHHGHHGFG?FFGHFGGHHFHHHHGHGHGED/BCCGHEDCD?.G
@M02034:409:000000000-BFKT7:1:2107:24057:22392 1:N:0:30
AAAGTCGAGGTGCCTAAAGTGGCAACCCAGACTACTCATCAGGTTGGTGGTGTAGAGCTTCCTGTAGCCGCATGGCGTTCGTACTTAAATATGGAACTAACCATTCCAATTTTCGCTGTCTCTTATACACATCTCCGAGCCCACGAGACT
+
AABBAFAABDBBGGGGGGGGGGGGHHHGGHHGHHHHHHHHHHHHHHGGGGGGHHHHHHHHHHHHHHHHHGGGGGHHGGGGGGGGHHHHHHHBGHHHGHHHHHHFHFHHHHHHHHGGGGGHHHHHHHGHHHFHHHHBE/CDGGHGGDGGGF
@M02034:409:000000000-BFKT7:1:2107:15912:22394 1:N:0:30
AAAGTCGAGGTGCCTAAAGTGGCAACCCAGACTATTACTAATGTTGGTGGTGTAGAGCTTCCTGTAGCCGCATGGCGTTCGTACTTAAATATGGAACTAACCATTCCAATTTTCGCTGTCCTTATACACATCTCCGAGCCCACGAGACTA
+
CCCCBFCCCCBBGGGGGGGGGGGHHHHGGHHGHHHHHHHHGHHHHHHGGGFFHHHHHHHHHHHHHHHHHGGGGGHHGGGGGGHHHHHGHHHHHHHHGHGGHHGHHHHHHHHHHHGGGGGHHHHHHHGHGGHHHHGGGGGGGHGGGGGGHG
@M02034:409:000000000-BFKT7:1:2107:4460:22403 1:N:0:30
AAAGTCGAGGTGCCTAAAGTGGCAACCCAGACTAAGGATAGGGTTGGTGGTGTAGAGCTTCCTGTAGCCGCATGGCGTTCGTACTTAAATATGGAACTAACCATTCCAATTTTCGCTGTCTCTTATACACATCTCCGA
+
A11>AFAA@D1AEGBGGFG3ABFHBGGE0FF0GGHHGGHFB0ABFAAA/EEC/FFD1FFGBAGA1DGHHGGEECHF@E@FEE0GEHF1FG222BEFFFDFH0FBGFGHHHEHHHCEEFEFDFHFDHHH21BFFDD1/@
@M02034:409:000000000-BFKT7:1:2107:25352:22404 1:N:0:30
AAAGTCGAGGTGCCTAAAGTGGCAACCCAGACTTCTACGAATGTTGGTGGTGTAGAGCTTCCTGTAGCCGCATGGCGTTCGTACTTAAATATGGAACTAACCATTCCAATTTTCGCTGTCTCTTATACACATCTCCGAGCCCACGAGACT
+
BBBBBFAADDABGGGGGGGGGGGHHHHGGHHGHC5FGGF2FGHHHHGEGGFFGHHHHHHHHHHHHHHHHGGGGGHHGGGGGFGHHHFHFHHHHHFHHHHHHHFHHHHHFGHHHFGGGGGHHHHHHHGHHGFHHHHGGCFFGEHGGGGGGG
@M02034:409:000000000-BFKT7:1:2107:20148:22404 1:N:0:30
AAAGTCGAGGTGCCTAAAGTGGCAACCCAGACTCAGAATCAGGTTGGTGGTGTAGAGCTTCCTGTAGCCGCATGGCGTTCGTACTTAAATATGGAACTAACCATTCCAATTTTCGCTGTCTCTTATACACATCTCCGAGCCCACGAGACT
+
AAAAAFAAD?AAFGG1F1AFGFFHGGHGGHHGHGHCHHHGHHHHHBEEEEAFFGHFHFHHDGGFFGHGHGGGGGFHGGGGGGHFGHHHHHGHGFFDFHBFFGBG12DFGHGHH2>AEFGGHGGHEGDGDGHHHHHF?/B/CAGFGCCCA<
@M02034:409:000000000-BFKT7:1:2107:24072:22409 1:N:0:30
AAAGTCGAGGTGCCTAAAGTGGCAACCCAGACTACTGAT
+
BBBBBFBBDBABGGGFGGGGGGGHHHHGGHHGFHHH355
@M02034:409:000000000-BFKT7:1:2107:15174:22413 1:N:0:30
AAAGTCGAGGTGCCTAAAGTGGCAACCCAGACTATGACGAATGTTGGTGGTGTAGAGCTTCCTGTAGCCGCATGGCGTTCGTACTTAAATATGGAACTAACCATTCCAATTTTCGCTGTCTCTTATACACATCTCCGAGCCCACGAGACT
+
CCCCBFBCCCABGGGGGGGGGGGGHHHGGHHGHGHHHHGGEGHGHHHEFGEFHHHHHHHHHHHGGHHHHGGGGGHHGGGGGGHHHHHGHHHHGHHHGHHGHHGHHHHGHHHHHFGGGGEFHHHHHHHHGHHGHHHHGDCGGGHGGGGGGH
@M02034:409:000000000-BFKT7:1:2107:16825:22414 1:N:0:30
AAAGTCGAGGTGCCTAAAGTGGCAACCCAGACTGATAAGCAGGTTGGTGGTGTAGAGCTTCCTGTAGCCGCATGGCGTTCGTACTTAAATATGGAACTAACCATTCCAATTTTCGCTGTCTCTTATACACATCTCCGAGCCCACGAGACT
+
CCCCCFCCCCCCGGGGGBGGGGGGHHHGGHGGHHHHHHHHHHHHGGGEFGFFGHHHHHHHHHHHHHHHHGGGGGHHGGFGGGGHHHGGHHHHHHGFHHHHHHHHHHFHHHHHHHGGGGGGHFHHHHGFHHHHHHFFG@FGGGHGGGGGDB
@M02034:409:000000000-BFKT7:1:2107:20162:22418 1:N:0:30
AAAGTCGAGGTGCCTAAAGTGGCAACCCAGACTCAGAATCAGGTTGGTGGTGTAGAGCTTCCTGTAGCCGCATGGCGTTCGTACTTAAATATGGAACTAACCATTCCAATTTTCGCTGTCTCTTATACACATCTCCGAGCCCACGAGACT
+
BBBBBFBBBBAAGGGGGGGGGGFHGHHGGHHGHHHHHHHGHHHGHHGEFGFFGHHHHHHHHHHHHHHHHGGGGGHHGGGGGGHHHHHHHHHHHHHHHGHHHGFGHHGHHHHHHGGGGGGFHHHHHHHHHHHHHHHHGCGGFGHGGGGGGF
@M02034:409:000000000-BFKT7:1:2107:13569:22420 1:N:0:30
AAAGTCGAGGTGCCTAAAGTGGCAACCCAGACTTCTAAGAATGTTGGTGGTGTAGAGCTTCCTGTAGCCGCATGGCGTTCGTACTTAAATATGGAACTAACCATTCCAATTTTCGCTGTCTCTTATACACATCTCCGAGCCCACGAGACT
+
BCBCAFBCCCBBGGGGGGGGGGGHHHHGGHHGHHHHHHHHHHHHHHHGGGGFGHHHHHHHHHHHHHHHHGGGGGHHGGGGGGHHHHHHHHHHHGHHGHHHHHHHHHHHHHHHHHGGGGGHHHHHGHHHFHHHHHHGGCCFGEHGGCFGGH
@M02034:409:000000000-BFKT7:1:2107:4456:22423 1:N:0:30
AAAGTCGAGGTGCCTAAAGTGGCAACCCAGACTAAGGATAGGGTTGGTGGTGTAGAGCTTCCTGTAGCCGCATGGCGTTCGTACTTAAATATGGAACTAACCATTCCAATTTTCGCTGTCTCTTATACACATCTCCGAGCCCACGAGACT
+
BBBBAFBBBBBBGGGGGGGGGGGHHHHGGHHGHHHHHHHGHHHFHGGGFGEFGGHHHHHHHHHHHHHHHGGGGGHHGGGGGGHHHHHHHHHHGHGHHHHHHHGHGHGHHGHHHHGGGGGGHHFHGHHHFHHHHHGHGCGFGAGGFCGGG?
@M02034:409:000000000-BFKT7:1:2107:17504:22428 1:N:0:30
AAAGTCGAGGTGCCTAAAGTGGCAACCCAGACTGAGTTGAATGTTGGTGGTGTAGAGCTTCCTGTAGCCGCATGGCGTTCGTACTTAAATATGGAACTAACCATTCCAATTTTCGCTGTCTCTTATACACATCTCCGAGCCCACGAGACT
+
CCCCBFBABBABGGGGGGGGGGGHHHHGGHHGHHGHHHHHHHHHHHHGFGFFHHHHHHGHHHHHHHHHHGGGGGHFGGGGGGFGHHHGHHHHHGHFHHFHHHHHEHHGHHGHHHGCGGFGHHHHHHHHFHHHHGHGFBCGGGEGGBFGGH
@M02034:409:000000000-BFKT7:1:2107:3695:22428 1:N:0:30
AAAGTCGAGGTGCCTAAAGTGGCAACCCAGACTCTTACGCAGGTTGGTGGTGTAGAGCTTCCTGTAGCCGCATGGCGTTCGTACTTAAATATGGAACTAACCATTCCAATTTTCGCTGTCTCTTATACACATCTCCGAGCCCACGAGACT
+
BBBBAFABBBABGGGGGGGGGGGHHHGGGHHGHHHHHHGFGGGHHFEEFGFGHHHHHHHHFHHHHHHHHGGEEFHHGGGGGGHHHHHFGHHHHHHHHGGGFGEGHHHGHHHHHHGFGGGGGHHHFHFHGHHHHGHHECCCGGHGGGGGGE
@M02034:409:000000000-BFKT7:1:2107:12419:22432 1:N:0:30
AAAGTCGAGGTGCCTAAAGTGGCAACCCAGACTCAGGCGCCGGTTGGTGGTGTAGAGCTTCCTGTAGCCGCATGGCGTTCGTACTTAAATATGGAACTAACCATTCCAATTTTCGCTGTCTCTTATACACATCTCCGAGCCCACGAGACT
+
BBBBBFBBBBAAGGGFGGGGGGGHHHGGGHHGHHHHHHCGGGGGGGGGFEEFGFHGHHHHFHHHHHHFHGGGGGHGGFGGGGHHHHEGHHGHGHGHFCFFHHFHHHHHHHGHGGFDGGEHFGHHHHHHGHHHHHH2EAGGGGHGGGCGFG
@M02034:409:000000000-BFKT7:1:2107:16506:22433 1:N:0:30
AAAGTCGAGGTGCCTAAAGTGGCAACCCAGACTGGGAATCAGGTTGGTGGTGTAGAGCTTCCTGTAGCCGCATGGCGTTCGTACTTAAATATGGAACTAACCATTCCAATTTTCGCTGTCTCTTATACACATCTCCGAGCCCACGAGACT
+
CCCCBFCCCCABGGGGGGGGGGGGHHHGGHHGHHHHHHHHHHHHHHGGGGGFHHHGHHHHHHHHHHHHHGGGGGHHGGGGGGHHHHHHHHHHHHHHHHHHHHFHGHGHHHHHHHGGGGGGGHHHHHHHHHHHGHHHGGGGGGHGGGGDGH
@M02034:409:000000000-BFKT7:1:2107:12829:22433 1:N:0:30
AAAGTCGAGGTGCCTAAAGTGGCAACCCAGACTAATCATCCTGTTGGTGGTGTAGAGCTTCCTGTAGCCGCATGGCGTTCGTACTTAAATATGGAACTAACCATTCAATTTTCGCTGTCTCTTATACACATCTCCGAGCCCACGAGACTA
+
ABAAAFABBBABCGGGGGGGGGGGGHHGGHFGHHHGHHHHHHHHHHGEFEEFGGGGHEHHHHHFFHHHHGGGGGHHGGGGGEGHHHHFHHGHHHHHHHHGHGHHHHHGHHHHHGFGGEHHHHHFHHFHGFGHHHHG/CCFGHGGGGGGGF
@M02034:409:000000000-BFKT7:1:2107:7382:22435 1:N:0:30
AAAGTCGAGGTGCCTAAAGTGGCAACCCAGACTATGTCGCGTGTTGGTGGTGTAGAGCTTCCTGTAGCCGCATGGCGTTCGTACTTAAATATGGAACTAACCATTCCAATTTTCGCTGTCTCTTATACACATCTCCGAGCCCACGA
+
BBBABFBBBBBBGGGGGGGEGGGHHHHGGHHGHF555D2AEAEAEEE1A1FFFBGBEDAGDG5GGHF@FDECFFF1EEEEE12?GGHHHHHFF333FFFG3?3FEDGE4B3B?4>/EE/BB?FG33BBDCD2FGH2C/<DCC/C@@
@M02034:409:000000000-BFKT7:1:2107:13318:22467 1:N:0:30
AAAGTCGAGGTGCCTAAAGTGGCAACCCAGACTGATGATACTGTTGGTGGTGTAGAGCTTCCTGTAGCCGCATGGCGTTCGTACTTAAATATGGAACTAACCATTCCAATTTTCGCTGTCTCTTATACACATCTCGAGCCCACGAGACTA
+
CBCCCFCCCCBBGGGGGGGGGGGHHHHGGHHGHHHHHHHHHHHHHHHGGGEFGHHFHHHHHGHHHHHHHGGGGGHHGGGGGGHHHHHGHHHHHHHHHHHHHHHHHHHHHHHHHHCGGGGHHHHHGHGHHHHHHHFHGGGGFHGGGGGFG=
@M02034:409:000000000-BFKT7:1:2107:19560:22475 1:N:0:30
AAAGTCGAGGTGCCTAAAGTGGCAACCCAGACTCTGGATCGTGTTGGTGGTGTAGAGCTTCCTGTAGCCGCATGGCGTTCGTACTTAAATATGGAACTAACCATTCCAATTTTCGCTGTCTCTTATACACATCTCCGAGCCCACGAGACT
+
AAAAA3AA@D>AGFFAGFGG1G0FGGCCFCGEHHGHHHFFECGHHHEEFC/B/A1FGBGBFEFG1DGFHECGCEFHGGGGCEHEFFGFG22DFF1BCF11BF1FB2GFHHEFFF</?EGBHHBBDHG2>GFCGHGB/B/</C/FC/@EAG
@M02034:409:000000000-BFKT7:1:2107:17090:22476 1:N:0:30
AAAGTCGAGGTGCCTAAAGTGGCAACCCAGACTAATCATAATGTTGGTGGTGTAGAGCTTCCTGTAGCCGCATGGCGTTCGTACTTAAATATGGAACTAACCATTCCAATTTTCGCTGTCTCTTATACACATCTCCGAGCCCACGAGACT
+
CCDDCFDCCCABGGGGGGGGGGGHHHHGGHHGHHHHHHHHHHHHHHHGGGGFHFHHHHHHHGHHHHHGHGGGGGHHGGGGGGHHHHHHGHHHHHHHHHGHHHHHHHHGHHHHHHGGGGGHHHHHHHHGHHHHHHFHGDGGCGHGGGGGGH
@M02034:409:000000000-BFKT7:1:2107:26785:22483 1:N:0:30
AAAGTCGAGGTGCCTAAAGTGGCAACCCAGACTAAGAATAATGTTGGTGGTGTAGAGCTTCCTGTAGCCGCATGGCGTTCGTACTTAAATATGGAACTAACCATTCCAATTTTCGCTGTCTCTTATACACATCTCCGAGCCCACGAGACT
+
BCCCBFCCBBCCGGGGGGGGGGGHHDHGGHHGHHHHHHHHHHHHHHGGGGGGHHHHHHGHHHHHHHHHHGGGGGHHGGGGGGHHHHHHGGHHHHHHFHGFGHHHHHHGHHHHHHGGGGGFHHHHHFFHHFHHHHFBE/@@CFHFG/CGGG
@M02034:409:000000000-BFKT7:1:2107:24107:22488 1:N:0:30
AAAGTCGAGGTGCCTAAAGTGGCAACCCAGACTGAGAATCGTGTTGGTGGTGTAGAGCTTCCTGTAGCCGCATGGCGTTCGTACTTAAATATGGAACTAACCATTCCAATTTTCGCTGTCTCTTATACACATCTCCGAGCCCACGAGACT
+
ABCBAFBCBCBBGGGGGGGGGGGFHHHGGHG2GFCFGDGHHGHHHHHEAEECA3GBFB3BFGFGB5F5AEF?EGF1E?EFGE2FGFHFFGHGEG33F@GH?03BBFHBFG?GF?/<E/<3?DFGGFBBFBFCCDHDD/BC</FF?/<AA?
@M02034:409:000000000-BFKT7:1:2107:23379:22489 1:N:0:30
AAAGTCGAGGTTCCTAAAGTGGCAACCCAGACTCATCATCAGTTGGTGGTGTAGAGCTTCCTGTAGCCGCATGGCGTTCGTACTTAAATATGGAACTAACCATTCCAATTTTCGCTGTCTCTTATACACATCTCCGAGCCCACGAGACTA
+
AAAAAFA>>DA4BFGGGGGGGGGHHHGGGHHGHHHFGHHHHFGHBGEFE2EGFFEFGFFHFHHHHFHFGGGEEGHEEGGGGGHHHHFGHGH4@BFGBGFGGFGH4FDGGFHHEGCGGFHEEGFFHH?GHHGBFF2ADFGCEEGC@AFFDB
@M02034:409:000000000-BFKT7:1:2107:26245:22493 1:N:0:30
AAAGTCGAGGTGCCTAAAGTGGCAACCCAGACTAATCCTCCTGTTGGTGGTGTAGAGCTTCCTGTAGCCGCATGGCGTTCGTACTTAAATATGGAACTAACCATTCCAATTTTCGCTGTCTCTTATACACATCTCCGAGCCCACGAGAC
+
AABBBFBB@DABGGGGFGGGGGGHHHHGGHHGHH3AA55BAGGHHDAEFGFGHHHFHHHHHHHHHHHGHGGGGGHGGGGGGGHHHHHHFGGHHHHFHHG3FHFHHHGFHGHHHHGGGFGBGFHHHH4GBCFHGHHH/><@DGEGGCCGG
@M02034:409:000000000-BFKT7:1:2107:15502:22495 1:N:0:30
AAAGTCGAGGTGCCTAAAGTGGCAACCCAGACTCATCCGCCTGTTGGTGGTGTAGAGCTTCCTGTAGCCGCATGGCGTTCGTACTTAAATATGGAACTAACCATTCCAATTTTCGCTGTCTCTTATACACATCTCCGAGCCCACGAGACT
+
A3AABFAADBAAGGGGGDFGGGGHGEHGGHGGFHHHGHGGFGHHHHEEFFAFGFHFHFHHHHHHFHHHHDE>EGHHGGGAEEFFHHHFHHGHHHFBGHHHHFHGGHHFEGGHHFEGGGFHHHHHGGHGHGHFHGHEA<DCGGHGCGCD/F
@M02034:409:000000000-BFKT7:1:2107:19676:22496 1:N:0:30
AAAGTCGAGGTGCCTAAAGTGGCAACCCAGACTGGGGAGCAGGTTGGTGGTGTAGAGCTTCCTGTAGCCGCATGGCGTTCGTACTTAAATATGGAACTAACCATTCCAATTTTCGCTGTCTCTTATACACATCTCCGAGCCCACGAGACT
+
BCCCAFBCCCBBGGGGGGGGGGGHHHHGGHGGHHG2?FGGHHHHHHGGGGGGHHHHHGHHHHHHHHFHHGGGGGHHGGGGGGHHHHHGHHHHHHHGHFHHHHHHHHGHFGGHHHEDGGGEEFHHFHHGHHHHHHFHGD/BFEHGGGGGGH
@M02034:409:000000000-BFKT7:1:2107:25283:22503 1:N:0:30
AAAGTCGAGTTGCCTAAAGTGGCAACCCAGACTGGGCGTCCTGTTGGTGGTGTAGAGCTTCCTGTAGCCGCATGGCGTTCGTACTTAAATATGGAACTAACCATTCCAATTTTCGCTGTCTCTTATACACATCTCCGAGCCCAC
+
>AA?AFAA?1>1FGFBGGFGGGGHHHHGGEEFHCC0AEEGGCGGFH/AFC?FGGHHGHHHHHHBGHGHHGGGGGHF@EEGGG0GEGGH1B2FEDHFFHGFGFGFG2FD2BFGHFEEGEEGHHGHHHDFDGDFGFDFEC//BA?F
@M02034:409:000000000-BFKT7:1:2107:25303:22509 1:N:0:30
AAAGTCGAGGTGCCTAAAGTGGCAACCCAGACTGGGCGTCCTGTTGGTGGTGTAGAGCTTCCTGTAGCCGCATGGCGTTCGTACTTAAATATGGAACTAACCATTCCAATTTTCGCTGTCTCTTATACACATCTCCGAGCCCACGAGACT
+
CCCCCFBBBCCBGGGGGGGGGGGHHHHGGHHGHHHGHGGGGGHHHHHGFGFFHGHHHHHHHHHHHHHHHGGGGGHGGGGGGFHHHHHHHHHHHHHHGGGFHHFHHHHFFGHHHHGGGGFGHHHHHHHHBHEFGHHHEBGGDFHEDGGGGF
@M02034:409:000000000-BFKT7:1:2107:9614:22539 1:N:0:30
AAAGTCGAGGTGCCTAAAGTGGCAACCCAGACTCATGCTGGTGTTGGTGGTGTAGAGCTTCCTGTAGCCGCATGGCGTTCGTACTTAAATATGGAACTAACCATTCCAATTTTCGCTGTCTCTTATACACATCTCCGAGCCCACGAGACT
+
BBBBBFABDBAAGGGGGDGGGGGHGHHGGHHGHHHGHHHHF3GGFGGEFGDGHHHFH5EFFHHHGHGGGFEEGGHGGGGEDBGGHHFFBGHFHGGFGHFHBFGHHHFGFHHHHFGGGFFHHHHHFGHHGFHHHHDB/<BCCFFECGGGGH
@M02034:409:000000000-BFKT7:1:2107:13052:22541 1:N:0:30
AAAGTCGAGGTGCCTAAAGTGGCAACCCAGACTAATAATAATGTTGGTGGTGTAGAGCTTCCTGTAGCCGCATGGCGTTCGTACTTAAATATGGAACTAACCATTCCAATTTTCGCTGTCTCTTATACACATCTCCGAGCCCACGAGACT
+
A1AA13>ADDAAFGFGCFGFGCEFBGHCGCCABAAFDEGGGFGGHB/AEEABFHGFDFHHFFHGHEGBFFGAEEFHCGGGGGF/GGHGHHHHHH1BFFFGHGHF1GGF2BGHGHGGECGGFDHF1FFG2FEGHHFHC<CCCAH<C/?CGH
@M02034:409:000000000-BFKT7:1:2107:13070:22546 1:N:0:30
AAAGTCGAGGTGCCTAAAGTGGCAACCCAGACTAATAATAATGTTGGTGGTGTAGAGCTTCCTGTAGCCGCATGGCGTTCGTACTTAAATATGGAACTAACCATTCCAATTTTCGCTGTCTCTTATACACATCTCCGAGCCCACGAGACT
+
AAABCFCCCBACGGGGGGGGGGGHHHHGGHHGHHHGGHHHHHHHHHHEGGGFGHHHHHHHHHHHHHHHHFGFGGHFGGGGGGHHHHHHHHFHHHFFHHGHHGFHHHHFHHHHHFEGGGEGHHHHHHHHHHHHHHHGD<CGGGGGGGFADH
@M02034:409:000000000-BFKT7:1:2107:9621:22556 1:N:0:30
AAAGTCGAGGTGCCTAAAGTGGCAACCCAGACTCATGCTGGTGTTGGTGGTGTAGAGCTTCCTGTAGCCGCATGGCGTTCGTACTTAAATATGGAACTAACCATTCCAATTTTCGCTGTCTCTTATACACATCTCCGAGCCCACGAGACT
+
BBBBAFBBBBA@GGGGGGGGGGGHHHHGGHHGHHHHHHHHGFHHGHHGGGEFGFBGHHHHHHHHGFHHHGGGGGHHGGGGGGFHHHHGHHBFHHGHHHHGHHHHHHGGHHHHHFFGEGGFFFHHGFHHFFFGHHGHGBCCCFFGGGGGGH
@M02034:409:000000000-BFKT7:1:2107:27048:22561 1:N:0:30
AAAGTCGAGGTGCCTAAAGTGGCAACCCAGACTTCTCCGGGTGTTGGTGGTGTAGAGCTTCCTGTAGCCGCATGGCGTTCGTACTTAAATATGGAACTAACCATTCCAATTTTCGCTGTCTCTTATACACATCTCCGAGCCCACGAGAC
+
ABBBAFABBBABGGGGCGGGGGGHHHHGGHHGHGBHHHEGGEEGGHHGGGFFHHHDGFHHHHHHGHHHHGCGGGHGGEEFFEFHHHGHFGHHHHGHFHDGHHGHHGFHHHHHHHGGGGDFHHHHGHBDGFHHHGHGE/<CGGHG?CFGG
@M02034:409:000000000-BFKT7:1:2107:19808:22561 1:N:0:30
AAAGTCGAGGTGCCTAAAGTGGCAACCCAGACTAAGAATAAGGTTGGTGGTGTAGAGCTTCCTGTAGCCGCATGGCGTTCGTACTTAAATATGGAACTAACCATTCCAATTTTCGCTGTCTCTTATACACATCTCCGAGCCCACGAGACT
+
A>AA>5AAD2>AGGGF4FFDFGFHG4B2AGEGFHHHFFHHHHHEGGEEFEEE1FGGFEHBGFGGFGGBGDEGGGGHEE@FEFHHHGHGFHFFHGFFCGGFHHGFGHGHHHEHHF@EGEE3DFHF?GF2B11G1F11?BDC>FFCBCGG/<
@M02034:409:000000000-BFKT7:1:2107:9446:22567 1:N:0:30
AAAGTCGAGGTGCCTAAAGTGGCAACCCAGACTACGAATCAGGTTGGTGGTGTAGAGCTTCCTGTAGCCGCATGGCGTTCGTACTTAAATATGGAACTAACCATTCCAATTTTCGCTGTCTCTTATACACATCTCCGAGCCCACGAGACT
+
BBBCAFCBBCABGGGGGGGGGGGHHHHGGHHGHHHGFHHGHHHGGHGGGGGFGHHHHHHHHHHGHHHHHGGGGGHHGGGGGGGHHHHHHHHHHHHHHHHGHHHHHHGHHHHHHHGGGGGHGGHHGHHHFFHHHHHHG/DFGGHGGGGGGG
@M02034:409:000000000-BFKT7:1:2107:14168:22569 1:N:0:30
AAAGTCGAGGTGCCTAAAGTGGCAACCCAGACTACGCAGCATGTTGGTGGTGTAGAGCTTCCTGTAGCCGCATGGCGTTCGTACTTAAATATGGAACTAACCATTCCAATTTTCGCTGTCTCTTATACACATCTCCGAGCCCACGAGACT
+
CCCCBFCCBCABGGGGGGGFGGGGGFHGGHHGHHGGGGGGHHHHHHHGGGEGHGHHHHHHHHHHHHHHHGGGGGHHGGGGGGHHHHHGHHHHHHGHHHGHHHHHHHHGGHHHHFGGGGGGHGHHFHFBGGFHHHHFE@CGGGHEGGGGGH
@M02034:409:000000000-BFKT7:1:2107:19666:22569 1:N:0:30
AAAGTCGAGGTGCCTAAAGTGGCAACCCAGACTAGGAATATTGTTGGTGGTGTAGAGCTTCCTGTAGCCGCATGGCGTTCGTACTTAAATATGGAACTAACCATTCCAATTTTCGCTGTCTCTTATACACATCTCCGAGCCCACGAGACT
+
A1>>ADAA>A>AFFGGFGGF11FBGGHEF00BA1B0ADFEGFFGF0/FF/EAABGB1GFHBGHFGFH2GEGGGGHHGGGGGGHA/FG@GHFGHFFBGF11FGHHFGGHBGHFHHEEG/?1BGFHFH2G2GDGFGHGG/C/BFCC</CCCG
@M02034:409:000000000-BFKT7:1:2107:26622:22573 1:N:0:30
AAAGTCGAGGTGCCTAAAGTGGCAACCCAGACTAATAATAATGTTGGTGGTGTAGAGCTTCCTGTAGCCGCATGGCGTTCGTACTTAAATATGGAACTAACCATTCCAATTTTCGCTGTCTCTTATACACATCTCCGAGCCCACGAGACT
+
ABCCAFBBCCBCGGGGGGGGGGGHHHHGGHGGHHHHBGGFGGHHHHHEEEGGGFHBE5GHFHFHFDFFFEGAEAFAEE>CEEGHEHHGFGHHHHBGHHHHEFBGGDHHHGHHGFE/EEEG4BFGFFHFFFHFHHGDA<BCGCEE/<AADF
@M02034:409:000000000-BFKT7:1:2107:15079:22574 1:N:0:30
AAAGTCGAGGTGCCTAAAGTGGCAACCCAGACTGGGAAGATGGTTGGTGGTGTAGAGCTTCCTGTAGCCGCATGGCGTTCGTACTTAAATATGGAACTAACCATTCCAATTTTCGCTGTCTCTTATACACATCTCCGAGCCCACGAGACT
+
BBCCAFBBBCCCGGGGFGGGGGGHHHHGGHHGHHGDEHGHFHGHHGGA1EEGFAGFFFGBDGFHHFHGDFFEEGF1E?EFFEEHEFEGFGHBG33@FFHHEEFFF4F?GFEGG4ECGFEDHDF33FGFFFH2GGHFG?@CGECGC?C?EH
@M02034:409:000000000-BFKT7:1:2107:6378:22580 1:N:0:30
AAAGTCGAGGTGCCTAAAGTGGCAACCCAGACTTGTATGTCTGTTGGTGGTGTAGAGCTTCCTGTAGCCGCATGGCGTTCGTACTTAAATATGGAACTAACCATTCCAATTTTCGCTGTCTCTTATACACATCTCCGAGCCCACGAGACT
+
>11>ABAAD?>>1FDGGGG3GGEAGHFEFF0FFGHGFHFHHHHHH1EEFCAFGBG2DD1BF1BDBFGBGGEEEGHHG>F>EEFEFG@1GHEFHBFGHHHHGAD1EGFF>FGGHBEEGGGHHEHFFG22><GGHHHGE@@C<FFGC/<E?D
@M02034:409:000000000-BFKT7:1:2107:23671:22582 1:N:0:30
AAAGTCGAGGTGCCTAAAGTGGCAACCCAGACTCATGGTGGTGTTGGTGGTGTAGAGCTTCCTGTAGCCGCATGGCGTTCGTACTTAAATATGGAACTAACCATTCCAATTTTCGCTGTCTCTTATACACATCTCCGAGCCCACGAGACT
+
BBACBFCCBBBAGGGGGGGGGGGHHHHGGHHGHHHHHHGGCEGGGHHEGGEFFHHHHHHGHEHHHHHGHGGGGGHHFEGGGGHHHHHHHHHHHGGHHHGHGGGHHHGHGHHHHGEGGGGGHHHGGHGHGFFFHHGDC@DCGGHGGGFGGF
@M02034:409:000000000-BFKT7:1:2107:16152:22590 1:N:0:30
AAAGTCGAGGTGCCTAAAGTGGCAACCCAGACTCCGTGGTATGTTGGTGGTGTAGAGCTTCCTGTAGCCGCATGGCGTTCGTACTTAAATATGGAACTAACCATTCCAATTTTCGCTGTCTCTTATACACATCTCCGAGCCCACGAGACT
+
BBCCAFBCCBBCGGGGGGGGGGGHHHHGGHHGHHHGGGGGHHHHHHHGGGGFHHHHHHHHHHHHHHHHHGGGGGHHGGGGGGGHHHHHHHHHHGHGGHGGHHHHHHHHFGHHHHGGGFFGHGHHHHHHHHHHHHHHF/D?DGHGGGDDFG
@M02034:409:000000000-BFKT7:1:2107:27535:22597 1:N:0:30
AAAGTCGAGGTGCCTAAAGTGGCAACCCAGACTACG
+
BBCCAFBCCDBCGGGGFGGGGGGHHHHGGHHGHH3E
@M02034:409:000000000-BFKT7:1:2107:21410:22601 1:N:0:30
AAAGTCGAGGTGCCTAAAGTGGCAACCCAGACTACGCATACGGTTGGTGGTGTAGAGCTTCCTGTAGCCGCATGGCGTTCGTACTTAAATATGGAACTAACCATTCCAATTTTCGCTGTCTCTTATACACATCTCCGAGCCCACGAGACT
+
CCCCCFCADBAAGGGGGGGGGGGHHHHGGHHGHHHGGGGGHHGGGFGGGGEFGHHHHHHHHHHHGHHGHGGGGGHHGGGGGGHHHHHEHHHHHHHGHHHHHHHHHHHHHHHHHHGGGGGFHHHHHHHHGHHHHHHHGFGDGGHGGGGGGH
@M02034:409:000000000-BFKT7:1:2107:4554:22616 1:N:0:30
AAAGTCGAGGTGCCTAAAGTGGCAACCCAGACTTCGGCTGGTGTTGGTGGTGTAGAGCTTCCTGTAGCCGCATGGCGTTCGTACTTAAATATGGAACTAACCATTCCAATTTTCGCTGTCTCTTATACACATCTCCGAGCCCACGAGACT
+
BBBBAFBBBBBAGGGGGGGGGGGHHGHGGGHGGHHGGGGGGHHFFHEEFGEFFGHGHHHHHHHHHHHHHGGGGGHEG?EFGGFHHHHFGHHHHHFGHHHGHFFHEHFGHHHHHHGGGGDHHHHHHHHBDGHHHGHBDBG?GGHGGGGCGH
@M02034:409:000000000-BFKT7:1:2107:8521:22629 1:N:0:30
AAAGTCGAGGTGCCTAAAGTGGCAACCCAGACTGGGGAGCGGGTTGGTGGTGTAGAGCTTCCTGTAGCCGCATG
+
BBCCBFCCCCCCGGGGGGGGGGGHHHHGGGHEGA22E22AEEFGAEFA11F1?3D5@5@@5B55B4B431E/EE
@M02034:409:000000000-BFKT7:1:2107:26952:22639 1:N:0:30
AAAGTCGAGGTGCCTAAAGTGGCAACCCAGACTGCTCATAAGGTTGGTGGTGTAGAGCTTCCTGTAGCCGCATGGCGTTCGTACTTAAATATGGAACTAACCATTCCAATTTTCGCTGTCTCTTATACACATCTCCGAGCCCACGAGACT
+
CCCCCFCCCCBCGGGGGGGFGFGHHHHDFHHGHHHHGGHHHHHGGHGFFGEFHHHFHHHHHFGFFDGGFEEEGEHCEE@1EFGGHGGFHHGHHFFGHHDECFDGHHHHHHHHHHGFGGGFHGHHHHGGFH2GGHG2C/</B/GFGGGGGF
@M02034:409:000000000-BFKT7:1:2107:16180:22640 1:N:0:30
AAAGTCGAGGTGCCTAAAGTGGCAACCCAGACTTCTAATAGGGTTGGTGGTGTAGAGCTTCCTGTAGCCGCATGGCGTTCGTACTTAAATATGGAACTAACCATTCCAATTTTCGCTGTCTCTTATACACATCTCCGAGCCCACGAGACT
+
CCCCCFCCCCBBGGGGGGGGGGGHHHHGGHHGHHHHHHHHHGHGHGGGGGFFHHHHHHHHHHHHHHHHHGGGGGHHGGGGGGHGHHHHHHHHHGGHHHGHHHHHHHGHFHHHHHGGGGGHHGHHHHHHGHHHHHHHGCGFGGHFGGGGGH
@M02034:409:000000000-BFKT7:1:2107:24134:22640 1:N:0:30
AAAGTCGAGGTGCCTAAAGTGGCAACCCAGACTAGGGCTTCGGTTGGTGGTGTAGAGCTTCCTGTAGCCGCATGGCGTTCGTACTTAAATATGGAACTAACCATTCCAATTTTCGCTGTCTCTTATACACATCTCCGAGCCCACGAGACT
+
BCCBAFCCCCBBGGGGGGGFGGGGHHHGGHHGHHCGHHHHHGGGGGGGGGGGHHHHHHHHHHHHHHHHHGGGGGHHGGGGGGHHHHHGHHGFHGFFFHHHHHGHHHHHHHGHHGGGFEEGGHHHGHHHHHHHHHFFGGDCGGHGGGGGGB
@M02034:409:000000000-BFKT7:1:2107:7430:22645 1:N:0:30
AAAGTCGAGGTGCCTAAAGTGGCAACCCAGACTCATCAGCATGTTGGTGGTGTAGAGCTTCCTGTAGCCGCATGGCGTTCGTACTTAAATATGGAACTAACCATTCCAATTTTCGCTGTCTCTTATACACATCTCCGAGCCCACGAGACT
+
CCCCCFCCCCBBGGGGGGGGGGGHHHHGGHHGHHHHHHHHHHHHHHHGGGEFHHHHHHHHHGHHHHHHHGGGGGHHGGGGGGHHHHHGHHHHHHHHGHHHHHHHHHHHHHHHHHGGGGGFHHHHHHHBHHHHGHHHGDGGGGHGGGGGGF
@M02034:409:000000000-BFKT7:1:2107:26512:22652 1:N:0:30
AAAGTCGAGGTGCCTAAAGTGGCAACCCAGAC
+
>1>>>DAA@AAAGGGGGGGGG1FGGHHGF00F
@M02034:409:000000000-BFKT7:1:2107:11982:22652 1:N:0:30
AAAGTCGAGGTGCCTAAAGTGGCAACCCAGACTTCTCATATTGTTGGTGGTGTAGAGCTTCCTGTAGCCGCATGGCGTTCGTACTTAAATATGGAACTAACCATTCCAATTTTCGCTGTCTCTTATACACATCTCCGAGCCCACGAGACT
+
CCCCCFCCCCCCGGGGGGGGGGGHHHHGGHHGHHHHHHHHHHHHHHHEFGGFFGHGHHHHHHHHHHHHHGGGGGHHGGGGGGHHHHGHHHGHGHGHHHHHHHHHHHHGGHHHHHGGGGGHHHHHHHHHGHHHHHHHFCGGGFHGCGGGGH
@M02034:409:000000000-BFKT7:1:2107:25917:22654 1:N:0:30
AAAGTCGAGGTGCCTAAAGTGGCAACCCAGACTCGGGATCCGGTTGGTGGTGTAGAGCTTCCTGTAGCCGCATGGCGTTCGTACTTAAATATGGAACTAACCATTCCAATTTTCGCTGTCTCTTATACACATCTCCGAGCCCACGAGACT
+
BBBBBFBBBBABFGGGGGGGGGGHHDHGGGHGHGGGGGGGHHGGGGGGFGEFHFHGHFFHHGHHHHGGHGGGGGHGGFGGGGGHHHHHHHGHHHHHHHHHGFHGHFHFHHHHHHGGGGGHFHHHHHHHFGHHHHGHGC?CAGHGG/<CDD
@M02034:409:000000000-BFKT7:1:2107:24697:22661 1:N:0:30
AAAGTCGAGGTGCCTAAAGTGGCAACCCAGACTATGAAGAATGTTGGTGGTGTAGAGCTTCCTGTAGCCGCATGGCGTTCGTACTTAAATATGGAACTAACCATTCCAATTTTCGCTGTCTCTTATACACATCTCCGAGCCCACGAGACT
+
ABBB>FAA?2ABGGFGGGGFGGFFHEHFGHEGHHHFDGFEGHHAFFH2BEABFGHBED3GHHHGBFGF3AAEEFGGCEEFEFGFHHFFHH4FHHHFFEFGCGHFHHFBGGFHH4>?EGEDHFGHGHF4?F111BD1?<D>@/FFGCGCDF
@M02034:409:000000000-BFKT7:1:2107:17655:22669 1:N:0:30
AAAGTCGAGGTGCCTAAAGTGGCAACCCAGACTGTTCATAGTGTTGGTGGTGTAGAGCTTCCTGTAGCCGCATGGCGTTCGTACTTAAATATGGAACTAACCATTCCAATTTTCGCTGTCTCTTATACACATCTCCGAGCCCACGAGACT
+
BBBBBFBBBD>AFGGGGGGGGGGHHHHGGHHGHHHHHHHGHHHHHHGGFGGFHHHHHHHHHHGHHHHGHGGGGGHHGGGGGGGHHHHHHHHHHGFHHHHHHHHHGHGHDFGHHHGGGGGHHFHHHHFGDHGHHHGFF/@BFGGGGFGGGH
@M02034:409:000000000-BFKT7:1:2107:24736:22674 1:N:0:30
AAAGTCGAGGTGCCTAAAGTGGCAACCCAGACTGCGAATAGTGTTGGGGGTGTAGAGCTTCCTGTAGCCGCATGGCGTTCGTACTTAAATATGGAACTAACCATTCCAATTTTCGCTGTCTCTTATA
+
BBBBBFBBBBBBGGGGGFFDGGFHHHHGFG2AFGFDEEFGGEBHFG20A?0E0@FFFBHHHBFGFDGHFEGGDFCFEGGEGF2?FFHHHGGFHHHGBFF3GF3FGHHHDGHHHBB/<DGBFFGFFHH
@M02034:409:000000000-BFKT7:1:2107:9947:22676 1:N:0:30
AAAGTCGAGGTGCCTAAAGTGGCAACCCAGACTGCGGGTCGGGTTGGTGGTGTAGAGCTTCCTGTAGCCGCATGGCGTTCGTACTTAAATATGGAACTAACCATTCCAATTTTCGCTGTCTCTTATACACATCTCCGAGCCCACGAGACT
+
BBCCBFBBCBCCGGGGGGGGGGGHHHHGGHHGHHFDGGGEEGF1AEFEFFGFHFHHHHGHFHHGFGHHFGGGGGHFEGEGGGFHHHHHHHHHGEFFGFHHGFBGHFFBDFGHHHGFEDA@DDGHGHHHGHHHHHHBD//CCFEFCAFEAG
@M02034:409:000000000-BFKT7:1:2107:14001:22685 1:N:0:30
AAAGTCGAGGTGCCTAAAGTGGCAACCCAGACTAGTCTTCCGGTTGGTGGTGTAGAGCTTCCTGTAGCCGCATGGCGTTCGTACTTAAATATGGAACTAACCATTCCAATTTTCGCTGTCTCTTATACACATCTCCGAGCCCACGAGACT
+
CCCCCFCBDBCCGGGGGGGGGGGHHHHGGHHGHHHHHHHHHGGGGGGGGGGGHHHHHGHHFHHHHHHHHGGGGGHHGGGGGGHHHHHGFHHHHHHHHGHFHHGHGHHHHGHHHHGGGGGHHGHHFHHHHHGHHHGFE@GGGGGGGGGGGH
@M02034:409:000000000-BFKT7:1:2107:10400:22688 1:N:0:30
AAAGTCGAGGTGCCTAAAGTGGCAACCCAGACTAGTACTGGGGTTGGTGGTGTAGAGCTTCCTGTAGCCGCATGGCGTTCGTACTTAAATATGGAACTAACCATTCCAATTTTCGCTGTCTCTTATACACATCTCCGAGCCCACGAGACT
+
BBBBBFBBBBAAGGGGGGGGGGGHGHGGDFHGHHHFHHHHHHGGGGGFFGGFHHHHHHHHHHHHHHHHHGGGGGHHGGGGGGFHHHHHFHHHHHFGHHHGHHHHHHHHHHHHGHGGGGFHHHHHFHHHFHFFHHHGGCG@GGHGFGGGDF
@M02034:409:000000000-BFKT7:1:2107:15658:22689 1:N:0:30
AAAGTCGAGGTGCCTAAAGTGGCAACCCAGACTCCTCATCATGTTGGTGGTGTAGAGCTTCCTGTAGCCGCATGGCGTTCGTACTTAAATATGGAACTAACCATTCCAATTTTCGCTGTCTCTTATACACATCTCCGAGCCCACGAGACT
+
CCCCBFCBBBCCGGGGGGGGGGGHHDHGAGHGHHHHHHHHHHHHHHHEGGGFHHHHHHHHHHHHHHGGHGGGGGHHGGGGGGHHHHHHHHHHHHGFFFFGHHFHHHHHHHHHHFGGGGGGHEHHHHHHGGFHHHGFD/CFGEHGGGGGGH
@M02034:409:000000000-BFKT7:1:2107:27139:22692 1:N:0:30
AAAGTCGAGGTGCCTAAAGTGGCAACCCAGACTACTAGTAATGTTGGTGGTGTAGAGCTTCCTGTAGCCGCATGGCGTTCGTACTTAAATATGGAACTAACCATTCCAATTTTCGCTGTCTCTTATACACATCTCCGAGCCCACGAGACT
+
A3AAAFBBBBBBCGGGGGGGGBF4FFGEEEFACHFFGHHAGGHHHHH2FAAFHFHEGGHHHFHHAGHGHGGGGGHHGEEFEFHHHHGFHHGHHFFHGFHFGFGG3GFHHHHHHFGFFGGHHGHFFHHHFFHHHGGHE/CCCFF/CCGGGH
@M02034:409:000000000-BFKT7:1:2107:9936:22692 1:N:0:30
AAAGTCGAGGTGCCTAAAGTGGCAACCCAGACTGCGGGTCGGGTTGGTGGTGTAGAGCTTCCTGTAGCCGCATGGCGTTCGTACTTAAATATGGAACTAACCATTCCAATTTTCGCTGTCTCTTATACACATCTCCGAGCCCACGAGACT
+
AAAB?D3ADB2AGGGGFFGFBFFH4FFDGHHGHFGF?CEE00EGEGG1FAEFHFH5GEBGBGHHHHGB3EEEGFHGGE>EE/BFGG4BFG4FGHFBCH33?0FFBFFFHHHBG2<?EGGF22GHFG>@2<<BFGFGD/<ACGFFGCGCDG
@M02034:409:000000000-BFKT7:1:2107:23170:22700 1:N:0:30
AAAGTCGAGGTGCCTAAAGTGGCAACCCAGACTGCGTGTCCGGTTGGTGGTGTAGAGCTTCCTGTAGCCGCATGGCGTTCGTACTTAAATATGGAACTAACCATTCCAATTTTCGCTGTCTCTTATACACATCTCCGAGCCCACGAGACT
+
CACCCFCCCCCCGGGGGGGGGGFHHHHGGHHGHCGEAFGHHGGGFGGECEGFFFGFHGFFFHHHHHGFFFGEGGHEFEFGGGGHHHHHHHGHFHFFGGHHB?3GHGHGGFHGHEEADBCGHDGG3GFHFGHHHG2GEB@/FCHFG?-EFF
@M02034:409:000000000-BFKT7:1:2107:10381:22703 1:N:0:30
AAAGTCGAGGTGCCTAAAGTGGCAACCCAGACTAGTACTGGGGTTGGTGGTGTAGAGCTTCCTGTAGCCGCATGGCGTTCGTACTTAAATATGGAACTAACCATTCCAATTTTCGCTGTCTCTTATACACATCTCCGAG
+
A1AAAB1ADDAABGGFFF1BFDAGHHGGGG0AFGHHFHHFBHGEECAAFC/FFGGEHEHHHFGFGF2B1EEGGEHHGGGFGGHGHHGFHHFBDHFGFGGCGFGGHHFHEFGGG2/EEEEFFEF>DFBF2BDHHHG1C<@
@M02034:409:000000000-BFKT7:1:2107:8966:22706 1:N:0:30
AAAGTCGAGGTGCCTAAAGTGGCAACCCAGACTCAGTGTCCGGTTGGTGGTGTAGAGCTTCCTGTAGCCGCATGGCGTTCGTACTTAAATATGGAACTAACCATTCCAATTTTCGCTGTCTCTTATACACATCTCCGAGCCCACGAGACT
+
CCCCCFBCCCBBGGGGGGGGGGGGHGHGGHHGHHGHHHHHHGGGGGGFGGGGGHHFHHHHHHHHHHHGHGGGGGHHGGGGGEHGHHHFHHHHHHHHHHHGHHHHHHHHHHHHHGGGGGGFHHHHGGHHGHHHHHHHGCGGGGHGGGGGGH
@M02034:409:000000000-BFKT7:1:2107:22771:22715 1:N:0:30
AAAGTCGAGGTGCCTAAAGTGGCAACCCAGACTACGCATCGGGTTGGTGGTGTAGAGCTTCCTGTAGCCGCATGGCGTTCGTACTTAAATATGGAACTAACCATTCCAATTTTCGCTGTCTCTTATACACATCTCCGAGCCCACGAGA
+
BBBBBFBBB?ABGGG5GGGGGGGGHFGE2FGFFBGFGDEGGD?FF?EEFGFGHFDFHF3EHEHFFGGEHAE0EEFFGAEFGEBEGHGGFBF4F3BGEGFHHHFFGHG?FBDGFBEGFA??GFGF1?GGHFFHGFHB?<DG??G/<<-<
@M02034:409:000000000-BFKT7:1:2107:18404:22717 1:N:0:30
AAAGTCGAGGTGCCTAAAGTGGCAACCCAGACTCTTAAGAGTGTTGGTGGTGTAGAGCTTCCTGTAGCCGCATGGCGTTCGTACTTAAATATGGAACTAACCATTCCAATTTTCGCTGTCTCTTATACACATCTCCGAGCCCACGAGACT
+
CCCCBFCCCCBAGGGGGGGGGGGHHHHGGHHGHHHHHHHHHHHHHHHGGGGFHHHHHHHHHHHHHHGHHGGGGGHGGGGGGGHHHHHHHHHHHHHHHHHGHHHHGHHHHHHHHHGGGGGHHHHHHHHHHGHHHHGHFBCCDGHGGGGGGH
@M02034:409:000000000-BFKT7:1:2107:23192:22721 1:N:0:30
AAAGTCGAGGTGCCTAAAGTGGCAACCCAGACTAAGCATAATGTTGGTGGTGTAGAGCTTCCTGTAGCCGTATGGCGTTCGTACTTAAATATGGAACTAACCATTCCAATTTTCGCTGTCTCTTATACACATCTCCGAGCCCACGAGACT
+
CCCCCFCBBCCCGGGGGGGGGGGHHHHGGHHGHGDEC5FBFGHHHHFGEDEFGDGFHHFGEFGGHBEGGFAEGHC10EEFEEFHHHGEFHHGG333BGHHFG3FGEHB4FBHHGEGGFGHHHGBDHFFGFFEHGF2D/CCGGFGGCCDDB
@M02034:409:000000000-BFKT7:1:2107:21713:22723 1:N:0:30
AAAGTCGAGGTGCCTAAAGTGGCAACCCAGACTGGGGAGAAGGTTGGTGGTGTAGAGCTTCCTGTAGCCGCATGGCGTTCGTACTTAAATATGGAACTAACCATTCCAATTTTCGCTGTCTCTTATACACATCTCCGAGCCCACGAGACT
+
BBBBAFBAAD>AFGGFGGGGGCFFGHHAFGDDH3GGCEAEFCFBF2EFEGEFGGHGHHHHBFHFFHFDF?EEEGHHGGGGEGHHGHFBGHFFGBEFHHHHHHGGHHHGHHGHHFGGGCDDGGBD1G2BGHFBGFHHGDCDCGHFCGCDFG
@M02034:409:000000000-BFKT7:1:2107:11341:22723 1:N:0:30
AAAGTCGAGGTGCCTAAAGTGGCAACCCAGACTGGGGTGGGGGTTGGTGGTGTAGAGCTTCCTGTAGCCGCATGGCGTTCGTACTTAAATATGGAACTAACCATTCCAATTTTCGCTGTCTCTATACACATTCCGAGCCCGAGACCGTAC
+
BABBBFBBBBBBGGGGGGGGGGGHHHHGGDHGHHGHGEAEGGGGEGGGGGGGHGHGHHHHHHHHGHHHHGGGGGHHGGGGGGHHFFHFGGGHFGFHGHHFHHGGHFFGFGHHHHCGGGGHHGH1F?FFHBCHGFFDGG@F@DGGA.CCGA
@M02034:409:000000000-BFKT7:1:2107:22753:22727 1:N:0:30
AAAGTCGAGGTGCCTAAAGTGGCAACCCAGACTACGCATCGGGTTG
+
BABBBFABBDBBGGGGGGGGGGGHHHHGDDAFHHH2AEE2E2AGAA
@M02034:409:000000000-BFKT7:1:2107:7369:22728 1:N:0:30
AAAGTCGAGGTGCCTAAAGTGGCAACCCAGACTCAGCATCCTCTTGATG
+
BBBBBFBBBBABGGGGGGGGFGGHHGHGGHHGH33C3BF33B3D5F555
@M02034:409:000000000-BFKT7:1:2107:9045:22732 1:N:0:30
AAAGTCGAGGTGCCTAAAGTGGCAACCCAGACTACGCAGCATGTTGGTGGTGTAGAGCTTCCTGTAGCCGCATGGCGTTCGTACTTAAATATGGAACTAACCATTCCAATTTTCGCTGTCTCTTATACACATCTCC
+
AABAAFABBBAAGGGGGGGGGGGHHHGGGHHGHB322AEE25BDFBHEAEEFGFGHHBGFGHHHGB5GFEEEFGHHGFGGGGFHHGGGHHHGFE3BFH3?FFBFHHHFHHHGHHGGG//FHHGHHFHG3FDCGHFD
@M02034:409:000000000-BFKT7:1:2107:14695:22739 1:N:0:30
AAAGTCGAGGTGCCTAAAGTGGCAACCCAGACTCCTAAGAATGTTGGTGGTGTAGAGCTTCCTGTAGCCGCATGGCGTTCGTACTTAAATATGGAACTAACCATTCCAATTTTCGCTGTCTCTTATACACATCTCCGAGCCCACGAGACT
+
BBBBAFBBBBBBGGGGGGGGGGGHGGHGGHGGHGHHGHHHFHFHHHHEFGEFGFHHHGHHHHHHHHGHHGGGGGHGGGGGEEGHHHGGHHHHHGFGHHHGFFHHHHHGHHHHHHGFGGFHFHHHGHHHFFGHHHGFC/<CCFGGGGGGGH
@M02034:409:000000000-BFKT7:1:2107:19002:22742 1:N:0:30
AAAGTCGAGGTGCCTAAAGTGGCAACCCAGACTACG
+
A?AAADAAD1AAFGFG1B1BGBF0FGHGGHGEHCH?
@M02034:409:000000000-BFKT7:1:2107:18981:22743 1:N:0:30
AAAGTCGAGGTGCCTAAAGTGGCAACCCAGACTACGAAGCCTGTTGGTGGTGTAGAGCTTCCTGTAGCCGCATG
+
BBBBBFBBB@BBGGG54B4FGFFFEGHG22AFGGC22B2AFG2FDF2EC1E1A3F5DFGHFHH5FF5AF1>>E>
@M02034:409:000000000-BFKT7:1:2107:24356:22750 1:N:0:30
AAAGTCGAGGTGCCTAAAGTGGCAACCCAGACTCCTGGTCGGGTTGGTGGTGTAGAGCTTCCTGTAGCCGCATGGCGTTCGTACTTAAATATGGAACTAACCATTCCAATTTTCGCTGTCTCTTATACACATCTCCGAGCCCACGAGACT
+
BBBBBFAADD>AGGGGGGGGGGGFFEHGFEAFGHHHFHFGFEEHGEGEEGFFGFFFHEGHH3GFBGHHHG?EEFHFEFFEGGBGHHGEGHGD4GDBFHHHHFHHHHHHFGGHHGGCF?CGBDFHHHHHHB2FHGHGD<BDGEAFF@/.EF
@M02034:409:000000000-BFKT7:1:2107:22447:22750 1:N:0:30
AAAGTCGAGGTGCCTAAAGTGGCAACCCAGACTACGCCTAGGGTTGGTGGTGTAGAGCTTCCTGTAGCCTCATG
+
ABCABFACBCBCFGGGGGGGFGFHHGHGGF2BA3F22EG?33GHGG0AF1EFG3GDGE3EAFGD5DFFF5B3FF
@M02034:409:000000000-BFKT7:1:2107:9040:22751 1:N:0:30
AAAGTCGAGGTGCCTAAAGTGGCAACCCAGACTAAGCAGCAGGTTGGTGGTGTAGAGCTTCCTGTAGCCGCATGGCGTTCGT
+
CCCCCFCACCCCGGGGGGGGGGFHHHHGGHHGHFE3BF3B2FCBFE2EE1FCA3FAB5F35FF5B5F5BEF0EEC1>?>FE?
@M02034:409:000000000-BFKT7:1:2107:17524:22757 1:N:0:30
AAAGTCGAGGTGCCTAAAGTGGCAACCCAGACTCAGAATAATGTTGGTGGTGTAGAGCTTCCTGTAGCCGCATGGCGTTCGTACTTAAATATGGAACTAACCATTCCAATTTTCGCTGTCTCTATACACATCTCCGAGCCCACGAGACTA
+
CCCCCFCABDABGGGGGGGGGGGGHHHGGHHGHHGHHHHGHHHHHHHGGGEFHHHFHHHHHHHGHHHHGGGGGGHHFEGGGGHHHHHHHHHHHGHHGHHHHHHHHHHHHGHHHHGGGGGHHHGHHFFHHFHHHHHGGGGGGHGGGGGGGG
@M02034:409:000000000-BFKT7:1:2107:18121:22770 1:N:0:30
AAAGTCGAGGTGCCTAAAGTGGCAACCCAGACTCTTCCTCCTGTTGGTGGTGTAGAGCTTCCTGTAGCCGCATGGCGTTCGTACTTAAATATGGAACTAACCATTCCAATTTTCGCTGTCTCTTATACACATCTCCGAGCCCACGAGACT
+
CCCCCFCCCCBBGGGGGGGGGGGHHHHGGHHGHHHHHHHHHHHHHHHGGGEFHHHHHHGHHHHHHHHHHGGGGGHHGGGGGGHHHHHHHHHGHHHHGHGHHHGHHHHHHHHHHEGGGGGHHGHHGHHFHFGHHHHHG<CCDGHGGGGGGG
@M02034:409:000000000-BFKT7:1:2107:14614:22771 1:N:0:30
AAAGTCGAGGTGCCTAAAGTGGCAACCCAGACTGGTGAGAAGGTTGGTGGTGTAGAGCTTCCTGTAGCCGCATGGCGTTCGTACTTAAATATGGAACTAACCATTCCAATTTTCGCTGTCTCTTATACACATCTCCGAGCCCACGAGACT
+
ABBB>DAAD2ABGGGGFGGFGGGHHHHGGGGGGHCHHHHHHGHGGHGFEGGFHHGFHHHHHHHHHHHGHGGGGGHGCGGGGGHGHHHHHHHHHHEFFHHHFHHHHHGHHHHHHGGGGGFGGFHHDHHEDGFFHHHHG@G?DCCGCGGGGH
@M02034:409:000000000-BFKT7:1:2107:17441:22775 1:N:0:30
AAAGTCGAGGTGCCTAAAGTGGCAACCCAGACTAATAATAAGGTTGGTGGTGTAGAGCTTCCTGTAGCCGCATGGCGTTCGTACTTAAATATGGAACTAACCATTCCAATTTTCGCTGTCTCTTATACACATCTCCGAGCCCACGAGACT
+
CCCCCFBCCCCCGGGGGGGGGGGHHHHGGHGGHHHHHHHHHGHHHHGGGGGGHHHHHHHHHHHHGHHHHGGGGGHHGGGGGGHHHHHHHHHHHHHHHHGHHHHHHHHHHHHHHGGGGGGGHGHHGHHHGHHHHHHGFCGGGGHGGGGGGG
@M02034:409:000000000-BFKT7:1:2107:17261:22780 1:N:0:30
AAAGTCGAGGTGCCTAAAGTGGCAACCCAGACTGATAAGCATGTTGGTGGTGTAGAGCTTCCTGTAGCCGCATGGCGTTCGTACTTAAATATGGAACTAACCATTCCAATTTTCGCTGTCTCTTATACACATCTCCGAGCCCACGAGACT
+
CCBCCFBCBCCCGGGGGGGGGGGHHHHGGHGGHHHHHHHGHHHHHHHEFGGFHHHGHHHHHHHHHHFHHGGGGGHHGGGGGGGHHHFGHHHGHHHHGHGGHHGHHHHHHHHHHHGGGGGHHHHHGHHHEHHHFHGHG/CCFGHGGCDGGH
@M02034:409:000000000-BFKT7:1:2107:18130:22786 1:N:0:30
AAAGTCGAGGTGCCTAAAGTGGCAACCCAGACTCTTCCTCCTGTTGGTGGTGTAGAGCTTCCTGTAGCCGCATGGCGTTCGTACTTAAATATGGAACTAACCATTCCAATTTTCGCTGTCTCTTATACACATCTCCGAGCCCACGAGACT
+
AABBBFBB@DAAFGGGGFGFGGFFHFHEFGHGCHHGHHFHFCGFGHHEFE1FGFFFG5FGHGHHFGGEGFCGGEHHGGGGE1?EGHFGFFGHGHFGFHGHHEFGBGFDHGGHHFECAE/?FGGFGFFGHGBCGEH2C<C@?FEFGGGGDH
@M02034:409:000000000-BFKT7:1:2107:17584:22789 1:N:0:30
AAAGTCGAGGTGCCTAAAGTGGCAACCCAGACTACGCGGAATGTTGGTGGTGTAGAGCTTCCTGTAGCCGCATGGCGTTCGTACTTAAATATGGAACTAACCATTCCAATTTTCGCTGTCTCTTATACACATCTCCGAGCCCACGAGACT
+
CCCCCFCCCCBCGGGGGGGFGGGHHHHGGHHGHHHGGGGGGFHGHHHGGGGGHHHFHHHHHHHHHHHHHGGGGGHHGGGGGGHHHHHFHHHHHHHHHHHHGHHHHHHHHHHHHHGGGFEFHHHHGHBGHHHHHHHHGCDGGGHGGDGGGH
@M02034:409:000000000-BFKT7:1:2107:21526:22790 1:N:0:30
AAAGTCGAGGTGCCTAAAGTGGCAACCCAGACTAATAATAATGTTGGTGGTGTAGAGCTTCCTGTAGCCGCATGGCGTTCGTACTTAAATATGGAACTAACCATTCCAATTTTCGCTGTCTCTTATACACATCTCCGAGCCCACGAGACT
+
CCCCCFCCCCCCGGGGGGGGGGGHHHHGGHHGHHHHHHHHHHHHHHHFGGGFGHHHHHHHHHHHHHHHHGGGGGHGGGGGGGHHHHHHHHHHHHHHHHHHHGHHHHGHHHHHHHGGGGGHHHHHHGHHHFHHHHHHGCGGCGHGGGGGGH
@M02034:409:000000000-BFKT7:1:2107:27337:22791 1:N:0:30
AAAGTCGAGGTGCCTAAAGTGGCAACCCAGACTCCTAATAATGTTGGTGGTGTAGAGCTTCCTGTAGCCGCATGGCGTTCGTACTTAAATATGGAACTAACCATTCCAATTTTCGCTGTCTCTTATACACATCTCCGAGCCCACGAGACT
+
ABBBAFAA@B2AFGGFEGGGGGGCEFEE2A2FGC3B3DBAGGHHHFGEGFEFGFH5F5FGHBHHAFGHHGC0>EGFEEE1EEBEFFG3BF4BFFDGGGGHF?DGFHFFBGGHHHGGGEEFHHGH?GHF4CFHHHG1D><?BFGAD?CDDD
@M02034:409:000000000-BFKT7:1:2107:11591:22795 1:N:0:30
AAAGTCGAGGTGCCTAAAGTGGCAACCCAGACTAATCATCCGGTTGGTGGTGTAGAGCTTCCTGTAGCCGCATGGCGTTCGTACTTAAATATGGAACTAACCATTCCAATTTTCGCTGTCTCTTATACACATCTCCGAGCCCACGAGACT
+
BABBBFBBBBBBFGGGGGGGGGGGHHHGGHHGHHHHHHHHHGGGGGGEGGGFHHHHHHHHHHHHHHHHHGGGFGHHGGGGGGEGHHHHFGFHHHHFGHHHHHHHHHHFHHHFHFEGGEEHHHHHGFFHHGEHHHHGGCGGGGGEGC?GGH
@M02034:409:000000000-BFKT7:1:2107:15351:22801 1:N:0:30
AAAGTCGAGGTGCCTAAAGTGGCAACCCAGACTACGAAGATGGTTGGTGGTGTAGAGCTTCCTGTAGCCGCATGGCGTTCGTACTTAAATATGGAACTAACCATTCCAATTTTCGCTGTCTCTTATACACATCTCCG
+
DDDDDFBCCCCCGGGGGGGGGGGHHHHGGHDFFBG22A22ADGFFFGA1EFFA3GDGEDC5BBB5ADDAEE0EEC1>?EF?E2FGHHDDGHFD@33FFGHC03B34BF4DFHF?//EE/FDFHF3BB?GCDCGGH2C
@M02034:409:000000000-BFKT7:1:2107:21051:22809 1:N:0:30
AAAGTCGAGGTGCCTAAAGTGGCAACCCAGACTGGTGGTAAGGTTGGTGGTGTAGAGCTTCCTGTAGCCGCATGGCGTTCGTACTTAAATATGGAACTAACCATTCCAATTTTCGCTGTCTCTTATACACATCTCCGAGCCCACGAGACT
+
CCCCCFCCCBAAGGGGGGGGGGGHHHHGGHHGHHHHHGGGGHHHGHGGGGEFHHHHHHHHHHHHHHHHHGGGGGHHGGGGGGHHHHGGHHGHHHHHHHHHHHHHHHHHHHHHHHGGGGGHHHHHFHHHHHHGHGHHGDCGGGHGGCGGGG
@M02034:409:000000000-BFKT7:1:2107:15508:22813 1:N:0:30
AAAGTCGAGGTGCCTAAAGTGGCAACCCAGACTCCGCCTCCTGTTGGTGGTGTAGAGCTTCCTGTAGCCGCATTGGCGTTCGTACTTAAATATGGAACTAACCATTCCAATTTTCGCTGTCTCTTATACACATCTCCGAGCCCACGAGAC
+
ABBCAFBBCDBCGGGGGGGGGGGHHHHGGHHGHHHGGGGGHHHGHHHFGGGGHHHHHHHHHHHHHHHGHGGGGGHHHGGGGGGHHHHGHFGHHHGFFHHGFHFHHHHHHHHHFHHGFGGFHHHHHGHHFFHHHFHHFDCGGFGHG?GGGF
@M02034:409:000000000-BFKT7:1:2107:9122:22814 1:N:0:30
AAAGTCGAGGTGCCTAAAGTGGCAACCCAGACTACGAATAATGTTGGTGGTGTAGAGCTTCCTGTAGCCGCATGGCGTTCGTACTTAAATATGGAACTTAACCATTCCAATTTTCGCTGTCTCTTATACACATCTCCGAGCCCACGAGA
+
AAAABFBAD>AAGGGGGGGFFFGFGHHGGHGGHHHGGDGGHHHHFHHGEDGFGFHHHHHGHGHGHHGFHGGGGGHHGGGFDGFHHHHHHHHHHHHHHHHHHHBFHHFHHHGHHHHGGGGEHHHHHFHHHHHHHHHHFF//BFFHGGGGG
@M02034:409:000000000-BFKT7:1:2107:23058:22814 1:N:0:30
AAAGTCGAGGTGCCTAAAGTGGCAACCCAGACTCGTCCGCAGGTTGGTGGTGTAGAGCTTCCTGTAGCCGCATGGCGTTCGTACTTAAATATGGAACTAACCATTCCAATTTTCGCTGTCTCTTATACACATCTCCGAGCCCACGAGACT
+
BCCCBFBCCCBCGGGGGFGGGGGHHHHGGHHGHHGHGGGGGGFHHHGGFDEFHHHHHHHHHHHHHHHHHGGGGGHHGGGGGGGHHHHHHHHHHHHHHHHGHGHHGHHFHGHHHHEGGFGHHHHHHHGHFHGHHHFHGCGCGFHGCGCEDG
@M02034:409:000000000-BFKT7:1:2107:17215:22820 1:N:0:30
AAAGTCGAGGTGCCTAAAGTGGCAACCCAGACTCAGAAGCAGGTTGGTGGTGTAGAGCTTCCTGTAGCCGCATGGCGTTCGTACTTAAATATGGAACTAACCATTCCAATTTTCGCTGTCTCTTATACACATCTCCGAGCCCACGAGACT
+
BBBBBFBBBDABGGGGGGGGGFDHHHHGGGHFHHHHHAFFHHGGGGGEFGGFGGHHHHHHHHHGGHHHHGGGGGHHGFGGGGFHHHHHHFHHHHHGGHDGHHHHHHHBHHHHGFEEGGGFFFFHHHFFDFHHHHEFA<@CCGGG??CGGH
@M02034:409:000000000-BFKT7:1:2107:9379:22825 1:N:0:30
AAAGTCGAGGTGCCTAAAGTGGCAACCCAGACTCAGGGGAGGGTTGGTGGTGTAGAGCTTCCTGTAGCCGCATGGCGTTCGTACTTAAATATGGAACTAACCATTCCAATTTTCGCTGTCTCTTATACACATCTCCGAGCCCACGAGACT
+
CCCCCFCCCDBBGGGGGGGGGGGHHGHGGHHGHFFGHH2EGFGGFGEFEAEEGFFBGE3B@GHFG@FFBEG@EEC1E?EFEEECGFH3FHH4FHB3FBGH303BDFG4EF?GHF/ACB?FGGHF3FDFG@2FGGHEG/@FCGHGGG-ADG
@M02034:409:000000000-BFKT7:1:2107:26144:22834 1:N:0:30
AAAGTCGAGGTGCCTAAAGTGGCAACCCAGACTGGGCCTCTGGTTGGTGGTGTAGAGCTTCCTGTAGCCGCATGGCGTTCGTACTTAAATATGGAACTAACCATTCCAATTTTCGCTGTCTCTTATACACATCTCCGAGCCCACGAGACT
+
CCCCBFCCCCCCGGGGGGGGGGGHHHHGGHHGHHHHHHGHHHHHHGGGGGGGHHHHHHHHHHHHHGHHHGGGGGHHGGGGGGHHHHHHHHHHHHHGHHHFHHGGHFFHHHHHHEGGGGGHHFHHHHHHGHFHHHHFFBCGGGHGG@FGGG
@M02034:409:000000000-BFKT7:1:2107:5871:22834 1:N:0:30
AAAGTCGAGGTGCCTAAAGTGGCAACCCAGACTGCGACTGCTGTTGGTGGTGTAGAGCTTCCTGTAGCCGCATGGCGTTCGTACTTAAATATGGAACTAACCATTCCAATTTTCGCTGTCTCTTATACACATCTCCGAGCCCACGAGACT
+
ABBCAFBBCCCBGGGGGGGGGGGHHHHGGGHGHHHGGGEGGHHHHHHGFGEGHHHHGGHHFGHHGGHHHEGGGGHGGEFGGEGHHGHHHHHHHGFGFGGGHHHHFHHHHGHHHGGGGGFFHGHHHHHHGHHHHHHGD@DGGEHGGGGGGH
@M02034:409:000000000-BFKT7:1:2107:4967:22849 1:N:0:30
AAAGTCGAGGTGCCTAAAGTGGCAACCCAGACTTTGA
+
33>AADAA?DAAFFGFGGGFGGGFFEGD2FA2GD535
@M02034:409:000000000-BFKT7:1:2107:6029:22864 1:N:0:30
AAAGTCGAGGTGCCTAAAGTGGCAACCCAGACTCATAATAATGTTGGTGGTGTAGAGCTTCCTGTAGCCGCATGGCGTTCGTACTTAAATATGGAACTAACCATTCCAATTTTCGCTGTCTCTTATACACATCTCCGAGCCCACGAGACT
+
BABCBFCCCCCCGGGGGGGGGGGHHHHGGHHGHHHHHHGFHGHHHHHGGGGGHHHHHHHHHHHHHHHGHGGGGGHGGGGGGGHHHHHHFHHHHHHGHHHHHHGHHHHHFGHHHHGGGGGHHGHHHHFHHHHHHHHHF@CDGGHGGCCGGF
@M02034:409:000000000-BFKT7:1:2107:14341:22868 1:N:0:30
AAAGTCGAGGTGCCTAAAGTGGCAACCCAGACTTCGTGTGGGGTTGGTGGTGTAGAGCTTCCTGTAGCCGCATGGCGTTCGTACTTAAATATGGAACTAACCATTCCAATTTTCGCTGTCTCTTATACACATCTCCGAGCCCACGAGACT
+
CCCCCFCCCCBBGGGGGGGGGGGHHHHGGHHGHHHGFGHHGGCEEGEEEEFGHGHEFGHHHHHHHFGFGGGGGGHGGGGGGGGHHHHHHHHEHGEHGFFHCEFGHFFEFGHHHHGGGDCGFHHHGFFFFGHHHHG2C<>CCFCFCDCGGH
@M02034:409:000000000-BFKT7:1:2107:13901:22870 1:N:0:30
AAAGTCGAGGTGCCTAAAGTGGCAACCCAGACTAGGGGTAGTGTTGGTGGTGTAGAGCTTCCTGTAGCCGCATGGCGTTCGTACTTAAATATGGAACTAACCATTCCAATTTTCGCTGTCTCTTATACACATCTCCGAGCCCACGAGACT
+
CCCCCFCCCCBBGGGGGGGGGGGHHHHGGHHGHFGFHDAEFHHHFCEEE?GGF3FAEGEFEGHHDFB5GAEEEGG1/EEGFGCEGHHDDFHB@G33B@GHF03BDEGBGGGHF4E?EE?BFGGDBGDFGBGCHHHDF?BD</GG?<<ADH
@M02034:409:000000000-BFKT7:1:2107:4905:22874 1:N:0:30
AAAGTCGAGGTGCCTAAAGTGGCAACCCAGACTCCGGAGTCTGTTGGTGGTGTAGAGCTTCCTGTAGCCGCATGGCGTTCGTACTTAAATATGGAACTAACCATTCCAATTTTCGCTGTCTCTTATACACATCTCCGAGCCCACGAGACT
+
ABBB>DABBBAAGGGGGDGGGGGHHFHFGHHGGHHGEGEBGFHGHHG1FFFGHFHHGHHHHFHHGFHGHGGGGGHGGGGGGGHGAGHFHHFGHFFHHHFHHGGHHGHHHHFHHHGGGGGHHHHHGHFHFGHGHHFFE@CCGGGGGGGGGF
@M02034:409:000000000-BFKT7:1:2107:14311:22875 1:N:0:30
AAAGTCGAGGTGCCTAAAGTGGCAACCCAGACTGGGGGGGGGGTTGGTGGTGTAGAG
+
BABBAFABBBBBGGGGFGGGGGGHHHHGCGHGHHHHGGGGFFFFFFFAEDFFF/F/B
@M02034:409:000000000-BFKT7:1:2107:21163:22879 1:N:0:30
AAAGTCGAGGTGCCTAAAGTGGCAACCCAGACTAATGGTACTGTTGGTGGTGTAGAGCTTCCTGTAGCCGCATGGCGTTCGTACTTAAATATGGAACTAACCATTCCAATTTTCGCTGTCTCTTATACACATCTCCGAGCCCACGAGACT
+
AABBAFABBBBBGGGGGGGGGGGHHHHGCGFGHHFHHHHEFHHHHGHFFGGGEHHFHHHHHHHHGHHHHGGEEGGHGGGGGGHHHHHFBGHHHHHHGHFHHHHHHHHHHGHHHHGGGGFHHHHHFHHHHFHFHHGHDCCCGGHGG@@?DG
@M02034:409:000000000-BFKT7:1:2107:4887:22881 1:N:0:30
AAAGTCGAGGTGCCTAAAGTGGCAACCCAGACTCCGGAGTCTGTTGGTGGTGTAGAGCTTCCTGTAGCCGCATGGCGTTCGTACTTAAATATGGAACTAACCATTCCAATTTTCGCTGTCTCTTATACACATCTCCGAGCCCACGAGACT
+
CBCCCFBBBCBBGGGFGGGGGGFHHHFGFHHGGBHFFEEEHHHHHHHGFGEFFGHFHHHHHHHHHFHHHGECFGHHGGGGGGHHHHHHHHHHHHFFHHGGGHHHHHHHHHHHHHGFGGGHHGHHFHHGGHHHHHGHE@CGGFGGGDDDGD
@M02034:409:000000000-BFKT7:1:2107:10991:22890 1:N:0:30
AAAGTCGAGGTGCCTAAAGTGGCAACCCAGACTGCGCATCCTGTTGGTGGTGTAGAGCTTCCTGTAGCCGCATGGCGTTCGTACTTAAATATGGAACTAACCATTCCAATTTTCGCTGTCTCTTATACACATCTCCGAGCCCACGAGACT
+
ABBAAFAABBBBGGGGGGGGGGGGFGHGGCHGHHHGGGGGFGHHHFGEFGGFHHHFFHHHFFHHGHHHGFGGGGHHGGGGGGCHGHFFBGDHHGFHEHHFFHHHHHGHHGFHHGFGGGFHHGHHHHGHHHHGEHE2?>BC?EG/ACGGDF
@M02034:409:000000000-BFKT7:1:2107:15180:22891 1:N:0:30
AAAGTCGAGGTGCCTAAAGTGGCAACCCAGACTTCTCATTCTGTTGGTGGTGTAGAGCTTCCTGTAGCCGCATGGCGTTCGTACTTAAATATGGAACTAACCATTCCAATTTTCGCTGTCTCTTATACACATCTCCGAGCCCACGAGACT
+
BBBBBFBBBBBBGGGBFFGGGGGHHHHGGHHGHHHHHDHHCFGGHGHEFGGGHHHHHHHHGGHHHHGHHGGGGGHHGGGGGGHHHHGGFGHHFHHHHHGFHHHHHFGFGGHHHGGGGGGGHHHHGHFHFHGHHHHDD//BBCFGGGGGFH
@M02034:409:000000000-BFKT7:1:2107:7306:22893 1:N:0:30
AAAGTCGAGGTGCCTAAAGTGGCAACCCAGACTAGTAGGAAGGTTGGTGGTGTAGAGCTTCCTGTAGCCGCATGGCGTTCGTACTTAAATATGGAACTAACCATTCCAATTTTCGCTGTCTCTTATACACATCTCCGAGCCCACGAGACT
+
BBCCAFCCCBBCGGGGGGGGGGGHHHHGGHHGHHHHHHHHHGGGHHGGGGGGHHHHHHHHHHHHHGHHHGGGGGHHGGGGGGHHHHHHHHHHHHHGGHHHHHGHHHHHHHHHHHGGGGGGHHHHHHHHHHGHHHHHF<@GGGHGGGGGDF
@M02034:409:000000000-BFKT7:1:2107:26651:22898 1:N:0:30
AAAGTCGAGGTGCCTAAAGTGGCAACCCAGACTGGGGGGCGGGTTGGTGGTGTAGAGCTTCCTGTAGCCGCATGGCGTTCGTACTTAAATATGGAACTAACCATTCCAATTTTCGCTGTCTCTTATACACATCTCCGAG
+
BBABBDAABBBBFFEGGGGGGGGHFHGGGGHFHGGH?AEECFGDFGGGEGDEHHHHHGHHHFHH0DGFHGCFDDHFCADEGDFEGGFBFFFFFFFFFGFGGFGGGGGGGGGFFFFFFDFFFFFFFFFFFFFFFFFFD-9
@M02034:409:000000000-BFKT7:1:2107:18253:22912 1:N:0:30
AAAGTCGAGGTGCCTAAAGTGGCAACCCAGACTGGGACTCCGGTTGGTGGTGTAGAGCTTCCTGTAGCCGCATGGCGTTCGTACTTAAATATGGAACTAACCATTCCAATTTTCGCTGTCTCTTATACACATCTCCGAGCCCACGAGACT
+
ABAAAFAADDBBGGGGGGGGGGGGHHHGGHFGHHGHFHHGHGGGGGGGGGGGHHHGHFHHHGHHGHHHGGGFGGHGGGGGGGGHEHHGHHHGHHGHGHGHFFFGHHGFHGGHHFGGGGBFHHHHFHHHHHHHHHHHEBB@@FHGGGCFGG
@M02034:409:000000000-BFKT7:1:2107:18820:22912 1:N:0:30
AAAGTCGAGGTGCCTAAAGTGGCAACCCAGACTCCTCCTCCGGTTGGTGGTGTAGAGCTTCCTGTAGCCGCATGGCGTTCGTACTTAAATATGGAACTAACCATTCCAATTTTCGCTGTCTCTTATACACATCTCCGAGCCCACGAGACT
+
CCCCCFCCCCCBGGGGGGGGGGGHHHHGGHHGHFHHHGHHHGGGGGGFGDGFGGHGFFHHFHHHBGHGHGG?EFGHGEGGGGHHFHHGGGHHHHBFGHHHHGBGHFHFGFDHHFECEEDHHGGHFGHHGGDBGHHFF??C@G/=?CCGFH
@M02034:409:000000000-BFKT7:1:2107:18234:22915 1:N:0:30
AAAGTCGAGGTGCCTAAAGTGGCAACCCAGACTGGGACTCCGGTTGGTGGTGTAGAGCTTCCTGTAGCCGCATGGCGTTCGTACTTAAATATGGAACTAACCATTCCAATTTTCGCTGTCTCTTATACCCATCTCCGAGCCCACGAGACT
+
BBAABF?A@DAACGGGGGGGFGGFGGHDEGGGFGGCHHFHFGGGGGGEF?EFHHGHDFFHHFHHHHHHHGGGFGHHGEEGGGFHHHHGHGBGFEE3GHGHHGEHGHFFHHHHHHGGGGDFHGHHHHGE2BFHCBFFG/@CDGGGGGCGGH
@M02034:409:000000000-BFKT7:1:2107:20837:22925 1:N:0:30
AAAGTCGAGGTGCCTAAAGTGGCAACCCAGACTACTCCTCCTGTTGGTGGTGTAGAGCTTCCTGTAGCCGCATGGTT
+
CBCBCFBCCCCBGGGGGGGGGGGHHHHGGHHGHFHHCBGAAFGHB32B22EA13D5A53B5FA5B5A531E0EE155
@M02034:409:000000000-BFKT7:1:2107:20471:22926 1:N:0:30
AAAGTCGAGGTGCCTAAAGTGGCAACCCAGACTAAGAATAATGTTGGTGGTGTAGAGCTTCCTGTAGCCGCATGGCGTTCGTACTTAAATATGGAAATAACCATTCCAATTTTCGCTGTCTCTTATACACATCTCCGAGCCC
+
BBCCBFCCCBCCGGGGGGGGGGGHHHHGGHHGG33BA5BEGEGGHFHGGGGFHHHHHHHHHHHHHHHHHFGGGGHHGGGGGGGHHHHHHHHHHHHF3FGHHGGHHHHHGGHHHHGGGGGHHHHHFHHFHFHHHHGHGGGGGG
@M02034:409:000000000-BFKT7:1:2107:19082:22930 1:N:0:30
AAAGTCGAGGTGCCTAAAGTGGCAACCCAGACTGCGAGTCAGGTTGGTGGTGTAGAGCTTCCTGTAGCCGCATGGCGTTCGTACTTAAATATGGAACTAACCATTCCAATTTTCGCTGTCTCTTATACACATCTCCGAGCCCACGAGACT
+
CCCCCFCCBBBCGGGGGGGGGGGHHHHGGHHGHHGGGGGHHHHHHHGGGGGGHHHHHHHHHHHHHHHHHGGFGGGHGGGGGGHHHHHGGHHHHHHFGHHHHHHHHHHHFGHHHHGGGGGHHGGGFHHHHHHHHHHGG><CGGFGG?@?DD
@M02034:409:000000000-BFKT7:1:2107:8428:22934 1:N:0:30
AAAGTCGAGGTGCCTAAAGTGGCAACCCAGACTGATCGTCCTGTTGGTGGTGTAGAGCTTCCTGTAGCCGCATGGCGTTCGTACTTAAATATGGAACTAACCATTCCAATTTTCGCTGTCTCTTATACACATCTCCGAGCCCACGAGACT
+
ABBAAFAACCAAGGGGGGGGGGGHHHHGGHHGHHGHBFFCFEFBFGC2A1FFFDGEDBGGBGGHDEGAGEG@GGGAEEEFFE2F1EFFFHHFFF3@GFFGB03FFEDEEHHHH4FGGF/BFGHHBDHHGFDGHHHEG/BGGEHF/<<AEH
@M02034:409:000000000-BFKT7:1:2107:21959:22949 1:N:0:30
AAAGTCGAGGTGCCTAAAGTGGCAACCCAGACTGGGTCTAAGGTTGGTGGTGTAGAGCTTCCTGTAGCCGCATGGCGTTCGTACTTAAATATGGAACTAACCATTCCAATTTTCGCTGTCTCTTATACACATCTCCGAGCCCACGAGACT
+
CCCCCFCCCCABGGGGGGGGGGGHGGHGGHHGHHHHGHHHHHHHHHGGGGFGHHHHHHHHHHHHHHHHHGGGGGHHGGGGGGHHHHHHHHHHHHHHHHHHHHHHHHHHGHHHHHGGGGGHHHHHHHHHGHHHHHHHGCGGGGHGG@DGGG
@M02034:409:000000000-BFKT7:1:2107:19085:22949 1:N:0:30
AAAGTCGAGGTGCCTAAAGTGGCAACCCAGACTGCGAGTCAGGTTGGTGGTGT
+
AAAAAFAADDAA1FGGFGGAFCGHGGHGGGHGHCHFCGGFCHHHHHG/F/EBA
@M02034:409:000000000-BFKT7:1:2107:24415:22951 1:N:0:30
AAAGTCGAGGTGCCTAAAGTGGCAACCCAGACTTCTACGCGGGTTGGTGGTGTAGAGCTTCCTGTAGCCGCATGGCGTTCGTACTTAAATATGGAACTAACCATTCCAATTTTCGCTGTCTCTTATACACATCTC
+
A@AAAB>A?11>FFGGGGFGGCAEEHCCC0B0GHFFFFGGG??EF?/EAE>?B1@211FE@CHB1F2BF/>@EEAF?EEF//>FFDF1BFF2D11BEFBBGGFGDDG22FGGF2/?B/<FF2FG1>>GB1F1FFG
@M02034:409:000000000-BFKT7:1:2107:15472:22953 1:N:0:30
AAAGTCGAGGTGCCTAAAGTGGCAACCCAGACTCCTCATACTGTTGGTGGTGTAGAGCTTCCTGTAGCCGCATGGCGTTCGTACTTAAATATGGAACTAACCATTCCAATTTTCGCTGTCTCTATACACATCTCCGAGCCCACGAGACT
+
B@BBBFBBB@AAGGGFFGGGGGGHGFFEGHHGHGHHHHHHHFHGHGGEGGEFEDGFGGHGHFHFHFHFHFGAEGHFGGGGGEFHGHHGHHHGHFBEFFD3GHBGH?FE4FGHHFF?FEEHHHHHF4?F32GHFFDE/<BFF<FGGG/<F
@M02034:409:000000000-BFKT7:1:2107:4840:22956 1:N:0:30
AAAGTCGAGGTGCCTAAAGTGGCAACCCAGACTCAGAAGCAGGTTGGTGGTGTAGAGCTTCCTGTAGCCGCATGGCGTTCGTACTTAAATATGGAACTAACCATTCCAATTTTCGCTGTCTCTTATACACATCTCCGAGCCCACGAGACT
+
BBBBBFABBBAAGGGGGGGGGGGHHHHGGHHGHHGGHHGHHHGHHHGEFEEFHGHHHGHHHGHFGHHHHGEGGGHHGGGFFE2GGHHFHHHHHHBDFHGHHHHHHHHHHHHHHHGGGGEHHHGHGHGFFGHFHHHFD?DGCEGGGCGGDF
@M02034:409:000000000-BFKT7:1:2107:24426:22965 1:N:0:30
AAAGTCGAGGTGCCTAAAGTGGCAACCCAGACTTCTACGCGGGTTGGTGGTGTAGAGCTTCCTGTAGCCGCATGGCGTTCGTACTTAAATATGGAACTAACCATTCCAATTTTCGCTGTCTCTTATACACATCTCCGAGCCCACGAGACT
+
CCCCCFBCBBBCGGGGGGGGGGGHHHHGGHHGHHHHHHGGGGGGGGGGFGFFGHHHFHHHHHHHHHHHHGGGGGHHGGGGGGHHHHHHHGHHHHHHGHHHHHHHHHGHHHHHHGGGGGFGHHHHHHHHHHHHHHHFG?DGGGHGGGGGGD
@M02034:409:000000000-BFKT7:1:2107:10969:22966 1:N:0:30
AAAGTCGAGGTGCCTAAAGTGGCAACCCAGACTATGCCGCATGTTGGTGGTGTAGAGCTTCCTGTAGCCGCATGGCGTTCGTACTTAAATATGGAACTAACCATTCCAATTTTCGCTGTCTCTTATACACATCTCCGAGCCCACGAGACT
+
BBCCBFBCCBBCGGGGGGGGGGGHHHHGGHHGHHHHHHGGGGGHHHHFFGEFHHHHHHHHHHHHHHHHHGGGGGHHGGGGGFHHHHHHHHHHHHHFHHHHHHGHHHGHHHHHHFGGGGGFHGHHHHHHHGHHHHHGGCCGGGHGGGGGGH
@M02034:409:000000000-BFKT7:1:2107:4519:22970 1:N:0:30
AAAGTCGAGGTGCCTAAAGTGGCAACCCAGACTCAGCATACGGTTGGTGGTGTAGAGCTTCCTGTAGCCGCATGGCGTTCGTACTTAAATATGGAACTAACCATTCCAATTTTCGCTGTCTCTTATACACATCTCCGAGCCCACGAGACT
+
CCCCBFCCCBAAGGGGGGGGGGGHHHHGGHHGHFHHFGGHBGGHFGFEEGGGGDGDFDDGFGHGFFF53EG?FGHFCEFEEEBAFGHGFFHHFG33FGHB?03FFDFFBFGHHGGGGGGHGHHHGHHHGCBGFFF?C/DGCAEF@@FGG=
@M02034:409:000000000-BFKT7:1:2107:19121:22974 1:N:0:30
AAAGTCGAGGTGCCTAAAGTGGCAACCCAGACTCATAAGCATGTTGGTGGTGTAGAGCTTCCTGTAGCCGCATGGCGTTCGTACTTAAATATGGAACTAACCATTCCAATTTTCGCTGTCTCTTATACACATCTCCGAGCCCACGAGACT
+
CCCCCFCBCBCCGGGGGGGGGGGHHHHGGHHGHHHHHHHHHHHHHHHGGFGGHHHHHHHHHHHHHHHHHGGEGGHFGGGGGGHHHHHGHHHHHGHHFHFHHHHHHHHHHGHHHHGGGGGHHHHHHHHHHHHHHHHHGCGCGGHGGGGGGH
@M02034:409:000000000-BFKT7:1:2107:26514:22982 1:N:0:30
AAAGTCGAGGTGCCTAAAGTGGCAACCCAGACTAATAATAATGTTGGTGGTGTAGAGCTTCCTGTAGCCGCATGGCGTTCGTACTTAAATATGGAACTAACCATTCCAATTTTCGCTGTCTCTTAACACATCTCCGAGCCCACGAGACTA
+
BABBBFBBBBBBGGGGGFGGGGGHGGHGGAEGFGHHHFGGHHHHHHHGGGGGHHGHHHHHHHHHHHHHFGGCFGHHGGGGGGHHHHHHEHHHHHHHHHGHHHEHHHHHGHHHHHGGGGFFHGHHH4GHGHGHHHBEDF?<CGGGCCAFHB
@M02034:409:000000000-BFKT7:1:2107:10703:22984 1:N:0:30
AAAGTCGAGGTGCCTAAAGTGGCAACCCAGACTGGGTTGTGGGTTGTGGGGTAGAGCTTTCTGGAGCC
+
AAABBFAA??AAGFGGGBFFGGGHHHGCGGFFH3C232AA2AEEAEA111AA1AB553F5BFBB512B
@M02034:409:000000000-BFKT7:1:2107:23275:22990 1:N:0:30
AAAGTCGAGGTGCCTAAAGTGGCAACCCAGACTAATACTAATGTTGGTGGTGTAGAGCTTCCTGTAGCCGCATGGCGTTCGTACTTAAATATGGAACTA
+
BBBBBFBBB@AAGGGGEGGGGGGHGHHGGHCGHCBFFFHF5DFHFGFGF?EFGEG5DFFFEHF5F5ABEEE0E11B0?EFA>2?CFH33FG@DB3@GCF
@M02034:409:000000000-BFKT7:1:2107:25530:22991 1:N:0:30
AAAGTCGAGGTGCCTAAAGTGGCAACCCAGACTGAGAAGTTTGTTGGTGGTGTAGAGCTTCCTGTAGCCGCATGGCGTTCGTACTTAAATATGGAACTAACCATTCCAATTTTCGCTGTCTCTTATACACATCTCCGAGCCCACGAGACT
+
BBBBBFBADBABGGGGFGGGGGGHHHHGGHHGHHHHHFGFGHHHHHHGGGGGHHHHHHHHHHHFGHHHHGGGGGHHGGGGGGHHHHHHHHHHHHHHHHHHHHGHHHGHHGHHHHGGGFFEGHHHHHHHHFFHGHFHD/CCCGFGCCGGGF
@M02034:409:000000000-BFKT7:1:2107:9243:23002 1:N:0:30
AAAGTCGAGGTGCCTAAAGTGGCAACCCAGACTAGTCGTACTGTTGGTGGTGTAGAGCTTCCTGTAGCCGCATGGCGTTCGTACTTAAATATGGAACTAACCATTCCAATTTTCGCTGTCTCTTATACACATCTCCGAGCCCACGAGACT
+
CCCCCFCCCCBCGGGGGFGGGGGHHHHGGGHGHHHHHGGHHHHHHHHFFDEFHHHHHHHHHHHHGHHHHGGGGGHHGGGGGGHHHHHGFHHHHHHHHHHHHHHGHHGHHGHHHHGGGGFHGHHHHHHHHHHHHHHHGBGGGFHGG?DDGG
@M02034:409:000000000-BFKT7:1:2107:18736:23009 1:N:0:30
AAAGTCGAGGTGCCTAAAGTGGCAACCCAGACTACGCCTCCGGTTGGTGGTGTAGAGCTTCCTGTAGCCGCATGGCGTTCGTACTTAAATATGGAACTAACCATTCCAATTTTCGCTGTCTCTTATACACATCTCCGAGCCCACGAGACT
+
BCCCCFBCCCABGGGGGGGGGGGHHHHGGHHGHHHGGGHGHGGGGGGFGGGGHHHGHHHHHHHGGHHHHGGGGGHHGGGGGGHHHHHHGGHHHHHHHHFGHHFHHHHHGHHHFHGGGGGGHHHHGHHHHHHHHHGHG?FGGGHFC?CFDG
@M02034:409:000000000-BFKT7:1:2107:20504:23014 1:N:0:30
AAAGTCGAGGTGCCTAAAGTGGCAACCCAGACTAAGAATGAGGTTGGTGGTGTAGAGCTTCCTGTAGCCGCATGGCGTTCGTACTTAAATATGGAACTAACCATTCCAATTTTCGCTGTCTCTTATACACATCTCCGAGCCCACGAGACT
+
AABB>FBABBAAEGGFGGGGGFGHHHHGGHHGHHHHHHHHGFGGHHGGGGEFGHHHHHHHHHHHFHHHHGCGGGGHGAEFFGFHHHHGGHGHFHEGFFFFHFHHFHGHFHHGHBEGGGEEHGEGFHHFGCFHHHGFA/<BCFGGCDGGGH
@M02034:409:000000000-BFKT7:1:2107:26930:23016 1:N:0:30
AAAGTCGAGGTGCCTAAAGTGGCAACCCAGACTACGACGAAGGTTGGTGGTGTAGAGCTTCCTGTAGCCGCATGGCGTTCGTACTTAAATATGGAACTAACCATTCCAATTTTCGCTGTCTCTTATACACATCTCCGAGCCCACGAGACT
+
BBBBBFBBBBBBGGGGGGGGGGGHHHHGGHHGHHHGEGGGGGGFFHFGGGFFHHHHHGFHHHHHHHHGHGGGGGHGGEGGGGHGHHGGDGGHHFFHGHHHFHFHGHHHHHHHHHGGGDGHHHHHDHHHGHHHFHHHGBDG?FEFFGGGGG
@M02034:409:000000000-BFKT7:1:2107:21430:23017 1:N:0:30
AAAGTCGAGGTGCCTAAAGTGGCAACCCAGACTTCGCGTCAGGTTGGTGGTGTAGAGCTTCCTGTAGCCGCATGGCGTTCGTACTTAAATATGGAACTAACCATTCCAATTTTCGCTGTCTCTTATACACATCTCCGAGCCCACGAGACT
+
CCCCCFCCCBBBGGGGGGGGGGGHHHHGGHHGHHHGGGGGGGHHHHGGGGFFHHHGHHHHHHHHHHHHHGGGGGHHGGGGGGHHHHFHHHHHHHEHHHHHHHHHHHHHHHHHHHGGGGGGGGHHHHHHHHHHHHHHG/DFGGHGGGGGGH
@M02034:409:000000000-BFKT7:1:2107:12734:23025 1:N:0:30
AAAGTCGAGGTGCCTAAAGTGGCAACCCAGACTCGGGTGGGGGTTGGTGGTGTAGAGCTTCCTGTAGCCGCATGGCGTTCGTACTTAAATATGGAACTAACCATTCCAATTTTCGCTGTCTCTTATACACATCTCCGAGCCCACGAGACT
+
AACCCFCCCCAAGGGGGGGGGGGHHHHGGHHGHHGGGGFGGGGGGGGEFGEFHGHHHHHHHHHHHHHHHGGGGGHGGGGGGGHHHHHHGHHHHHFFFHHHHHEGHHFHHHHHGFCFGGDHHHHHGHHHHHFHHHHFECCFGGHGGC@EGH
@M02034:409:000000000-BFKT7:1:2107:4780:23025 1:N:0:30
AAAGTCGAGGTGCCTAAAGTGGCAACCCAGACTACGCATCGTGTTGGTGGTGTAGAGCTTCCTGTAGCCGCATGGCGTTCGTACTTAAATATGGAACTAACCATTCCAATTTTCGCTGTCTCTTATACACATCTCCGAGCCCACGAGACT
+
BBBBBFBB@BABGGGGGGGGGGGHHHHGGHHGHHHFGAEFGHHHHHHFFGGGHHHHHHHHGHHHHHHHHGGGGGHHGGGGGGHHHHHHHHHFFHEGHHHHHFHHHHHGGHHHHHGGGFGHHHHHHFHHHGHHHHHHG@CGDGHGGGGGGH
@M02034:409:000000000-BFKT7:1:2107:9797:23035 1:N:0:30
AAAGTCGAGGTGCCTAAAGTGGCAACCCAGACTAAGAATGAGGTTGGTGGTGTAGAGCTTCCTGTAGCCGCATGGCGTTCGTACTTAAATATGGAACTAACCATTCCAATTTTCGCTGTCTCTTATACACATCTCCGAGCCCACGAGACT
+
BBBBBF?ABBBBGGGFCGGGGGGHHHHG2FEGHFFFEFFFEBGAAGCGGGGEHGHFGHHHBFFFFFG5D1A>EGHGGEGGGFHHEHGB3FGEFGBBFGBHFFHGGFHHFGHHHFEGG/EDGGFGGHBGHB2FHFFG?<<CDFGGD?/AFG
@M02034:409:000000000-BFKT7:1:2107:16004:23042 1:N:0:30
AAAGTCGAGGTGCCTAAAGTGGCAACCCAGACTAAGAATACTGTTGGTGGTGTAGAGCTTCCTGTAGCCGCATGGCGTTCGTACTTAAATATGGAACTAACCATTCCAATTTTCGCTGTCTCTTATACACATCTCCGAGCCCACGAGACT
+
BACCCFCCCCABGGGGGGGGGGGHHHHGGHHGHHHHHHHHHHHGHHHFFGFFHHHHHHHHHHHHHHHHHGGGGGHHGGGGGGHHHHHHHHHHHHHHHHGGHHFHHHGHHHHHHHGGGGGFHHHHHHFHFFHHHGHFE<DCGFHGGGGGGG
@M02034:409:000000000-BFKT7:1:2107:24739:23043 1:N:0:30
AAAGTCGAGGTGCCTAAAGTGGCAACCCAGACTAATCCGACTGTTGGTGGTGTAGAGCTTCCTGTAGCCGCATGGCGTTCGTACTTAAATATGGAACTAACCATTCCAATTTTCGCTGTCTCTTATACACATCTCCGAGCCCACGAGACT
+
AABA>DABDDAABFGDAFGFGGFFH4GGGHHGHHHHFHGGGGGHHHG1BEBFFGGGGGFHFGGFFFHHFGEFGFGCEEEFAEGHFFFGBFFGHED3GFFEGGGFHHGDFGHHHFEEEFDBGFHGGHGBB?DFFHH2?/<BBFEGGCGGA?
@M02034:409:000000000-BFKT7:1:2107:17957:23046 1:N:0:30
AAAGTCGAGGTGCCTAAAGTGGCAACCCAGACTCTTAAGTCGGTTGGTGGTGTAGAGCTTCCTGTAGCCGCATGGCGTTCGTACTTAAATATGGAACTAACCATTCCAATTTTCGCTGTCTCTTATACACATCTCCGAGCCCACGAGACT
+
AA?A3DABBBAAFGGGGGGGGGGHHHHGGHHFHCGHFHHHGGGGGGCEFGEFHHHFFFFHGHHHHFFEGFCFGGHHGGGGGGGHHHHGHFHHHHEGHGGHHE3B3B?BFFFHGFEGGEFHHGHH1GGHFFEGFFGHG?CGCFAFCC/A/<
@M02034:409:000000000-BFKT7:1:2107:7714:23065 1:N:0:30
AAAGTCGAGGTGCCTAAAGTGGCAACCCAGACTAATAAGTCGGTTGGTGGTGTAGAGCTTCCTGTAGCCGCATGGCGTTCGTACTTAAATATGGAACTAACCATTCCAATTTTCGCTGTCTCTTATACACATCTCCGAGCCCACGAGACT
+
BBBBBFBBBBBBGGGGGGGGGGGHHHHGGHHGHHHHHHHHHGGGGFGGGGEFHHHHHGHHHHHFGHHHHGGGGGHGGGGGGGEHGHHGEHHHHGHHHHGHHHHHHHHHFFHHHHGGGGEGHGHHHHGHHHGHHHHHG?BCCGEGGCGGGG
@M02034:409:000000000-BFKT7:1:2107:21630:23076 1:N:0:30
AAAGTCGAGGTGCCTAAAGTGGCAACCCAGACTAGTTCGGGGGTTGGTGGTGTAGAGCTTCCTGTAGCCGCATGGCGTTCGTACTTAAATATGGAACTAACCATTCCAATTTTCGCTGTCTCTTATACACATCTCCGAGCCCACGAGAC
+
ABAAADABBBBBGGGGGGGGGGGHHHHGGFHGHHFHFHGGGFGGGGGDFEEFHHHGHHHHHHHHHGHHGGGGGGHGGGGGGGGHHHHGHHFHHHBFFGGFHFFGHGHHGHHHHHCGGDEFFHHHHHGGGGHGHHHFGCGFGGHGGGGGF
@M02034:409:000000000-BFKT7:1:2107:13484:23077 1:N:0:30
AAAGTCGAGGTGCCTAAAGTGGCAACCCAGACTCGGAATCATGTTGGTGGTGTAGAGCTTCCTGTAGCCGCATGGCGTTCGTACTTAAATATGGAACTAACCATTCCAATTTTCGCTGTCTCTTATACACATCTCCGAGCCCACGAGACT
+
BBBBBFAABBBBGGGFGGGGGGFHHHHGGHHGHHGGEDFHHHHHHHHGGGGGHHGGHHHHHHHHHHHHHGGGGGHHGGGGGGHHHHHHFHHHHHGHHHHHHHHGHHHHHGHHHFGGGGGHHGHHFHGHHGHHHHHHGCDGGGHGGGGFGH
@M02034:409:000000000-BFKT7:1:2107:15809:23079 1:N:0:30
AAAGTCGAGGTGCCTAAAGTGGCAACCCAGACTCATAATCAGGTTGGTGGTGTAGAGCTTCCTGTAGCCGCATGGCGTTCGTACTTAAATATGGAACTAACCATTCCAATTTTCGCTGTCTCTTATACACATCTCCGAGCCCACGAGACT
+
BBBBBFB@BDAAGGGGGGGGGGGHHGFGGHHGHFHHGFGHHHHHHFGFFGGFHHGHHFFHHGHHHHHHHGGGGGHHGGGGGE2GGHHGHGGHHHHHHHBCGGHHGHFFFGGHHGGGGGEFHHHGHHHGGHHHHHHFF>@CGGHGG?CFGH
@M02034:409:000000000-BFKT7:1:2107:12047:23080 1:N:0:30
AAAGTCGAGGTGCCTAAAGTGGCAACCCAGACTAATCAGAAGGTTGGGGGTGTAGAGCTTCCTGTAGCCGCATGGCGTTCGTACTTAAATATGGAACTAACCATTCCAATTTTCGCTGTCTCTTATACACATCTCCGAGCCCACGAGACT
+
AAAA>BAADDA?GFGGF4FBFFFFHHHGGHGFGFFGHHFHFHG3BG?2AEGGGGHHF@EGDFHFBGGEFDE@EGFEGEEGGGHHHHHHHHHEHHB3GHBFFE?F3BF?BFDFBFCEGDEHGHGG1FGFEFHGHHB1C/AC@FEE?CC?DG
@M02034:409:000000000-BFKT7:1:2107:24424:23082 1:N:0:30
AAAGTCGAGGTGCCTAAAGTGGCAACCCAGACTATGACGACGGTTGGTGGTGTAGAGCTTCCTGTAGCCGCATGGCGTTCGTACTTAAATATGGAACTAACCATTCCAATTTTCGCTGTCTCTTATACACATCTCCGAGCCCACGAGACT
+
CCCCCFBBDBAAGGGGGGGGGGGHHHHGGHHGHHFHHGGFGGGGFGGGGGGFHHHFHHGHHGHHHHHHHGGGGGHHGGGGGGHGHHHHHHHFHGEHFHHHHHFHHHGH4FGHHHGGGDEF3FHHHHHHHGECFGHHGB?CDGHGGGGDFG
@M02034:409:000000000-BFKT7:1:2107:5906:23083 1:N:0:30
AAAGTCGAGGTGCCTAAAGTGGCAACCCAGACTAATTTTCCGGTTGGTGGTGTAGAGCTTCCTGTAGCCGCATGGCGTTCGTACTTAAATATGGAACTAACCATTCCAATTTTCGCTGTCTCTTATACACATCTCCGAGCCCACGAGACT
+
BBBCAFBCCDCCGGGGGGGGGGGHGHHGGHHGHHHHHHHHHGGGGGGGGGEGHHHHHHHHHGHHHHHHHGGGGGHHGGGGGGHHHHHGFFGHHHHHHFGHHHGHHHHHGHHHHHGGGFGHHGHHGHGHHHHHHHFHF?@DFGHGGGCDED
@M02034:409:000000000-BFKT7:1:2107:23650:23084 1:N:0:30
AAAGTCGAGGTGCCTAAAGTGGCAACCCAGACTTCGGGTGGGGTTGGTGGTGTAGAGCTTCCTGTAGCCGCATGGCGTTCGTACTTAAATATGGAACTAACCATTCCAATTTTCGCTGTCTCTTATACACATCTCCGAGCCCACGAGACT
+
CCCCCFCCCCCCGGGGGGGGGGGHHHHGGHHGHHHFGGHGGCEGGGGGGDGFGDGDFGHFFHHFHHGFFEGEEEF1EEEGFEFHHHGEEHHBGHB?GHHHFF3GDDHFHGGHHGCGGGGHFGHHFHDGHGFHHHHEE@DGGGHGGFDGGH
@M02034:409:000000000-BFKT7:1:2107:24432:23103 1:N:0:30
AAAGTCGAGGTGCCTAAAGTGGCAACCCAGACTCAGAAGAAGGTTGGTGGTGTAGAGCTTCCTGTAGCCGCATGGCGTTCGTACTTAAATATGGAACTAACCATTCCAATTTTCGCTGTCTCTTATACACATCTCCGAGCCCACGAGACT
+
BBCBAFCCBBBBGGGGGGGGGGGHHHHGGHHGHHHHHHHHHHHHHHGEFGGGHHHHHGHHHHHHGHHHHGGGGGHHGGGGGGHHHHHHGGHHHHFFHHHHHGHHHHHHHHHHHHGGGGGFHHHHBHFHFHFHGHGGFCGGGGHGGGGGGF
@M02034:409:000000000-BFKT7:1:2107:5896:23104 1:N:0:30
AAAGTCGAGGTGCCTAAAGTGGCAACCCAGACTAATTTTCCGGTT
+
@1AAAF?ADD>>11B1BAFBGFCCC0AEAAF0FA1BFDG21AEEE
@M02034:409:000000000-BFKT7:1:2107:8434:23120 1:N:0:30
AAAGTCGAGGTGCCTAAAGTGGCAACCCAGACTGGGCCGGGTGTTGGTGGTGTAGAGCTTCCTGTAGCCGCATGGCGTTCGTACTTAAATATGGAACTAACCATTCCAATTTTCGCTGTCTCTTATACACATCTCCGAGCCCACGAGACT
+
BBCCCFBCBCABGGGGGGGGGGGHHHHGGGHGHHHHHHGGGEEEGHHEFEEFGFHGHHGHHHHHFFGGGEFFGGHGGGGGGGHHHHHHHHGHHHGGHHHGHHHHHGGHHHHHHHGGGGGHHHHHGHHHHHHHHHHHECFFGGFGGGCGGD
@M02034:409:000000000-BFKT7:1:2107:14168:23124 1:N:0:30
AAAGTCGAGGTGCCTAAAGTGGCAACCCAGACTGGTTCGTGGGTTGGTGGTGTAGAGCTTCCTGTAGCCGCATGGCGTTCGTACTTAAATATGGAACTAACCATTCCAATTTTCGCTGTCTCTTATACACATCTCCGAGCCCACGAGACT
+
AABBAFBBB@BBGGGGGGFGGGGHHHHGGHHGHHHHHHGFGDGGGGGFGGEFHHHHFGHHHHHHHGHGHGGGGGHCGGGGGEGHHHGFFHHHHHGGHHEFFAEGHHFHHGGHHFGCGGD2GGHHFHHHHGHHHHFBC/>BCAAFGFCDFF
@M02034:409:000000000-BFKT7:1:2107:8429:23137 1:N:0:30
AAAGTCGAGGTGCCTAAAGTGGCAACCCAGACTGGGCCGGGTGTTGGTGGTGTAGAGCTTCCTGTAGCCGCATGGCGTTCGTACTTAAATATGGAACTAACCATTCCAATTTTCGCTGTCTCTTATACACATCTCCGAGCCCACGAGACT
+
BBBBBFAB3DAAFGGBGGGFFGGHFHCF2GHGHHHHHFEFCEGCEEAEFEEF1DHGFFHHFHHHHHBFHECFGGHHGEFFEEFHHHB3GHHHHGFDFHFGHHEHFG?BDGGBFEGGGFGFHFFGBBBG2FHHFHGFE/@C@EG/@D?D.F
@M02034:409:000000000-BFKT7:1:2107:14615:23137 1:N:0:30
AAAGTCGAGGTGCCTAAAGTGGCAACCCAGACTAAGAAGAAGGTTGGTGGTGTAGAGCTTCCTGTAGCCGCATGGCGTTCGTACTTAAATATGGAACTAACCATTCCAATTTTCGCTGTCTCTTATACACATCTCCGAGCCCACGAGACT
+
BBBCAFCBBCABGGGGGGGGFGGHHHHGGHGFHHHHFHHHHHHHHHGEFGEFHGHHHHHHHHHHHHHHHGGGGGHHGGGGGGHHHHHHHHHHHHHHHHGHHFHHHHGGHHHHHGGGGGGHHHHHHHHHHHHHHHGHFB@CGGHGGGGGGH
@M02034:409:000000000-BFKT7:1:2107:4931:23138 1:N:0:30
AAAGTCGAGGTGCCTAAAGTGGCAACCCAGACTTTTACTCGTGTTGGTGGTGTAGAGCTTCCTGTAGCCGCATGGCGTTCGTACTTAAATATGGAACTAACCATTCCAATTTTCGCTGTCTCTTATACACATCTCCGAGCCCACGAGACT
+
AAAABFABBB>AFGDGGGGGGGGGFEGGGHGGHHGHHHHHGHGHHHHGFGEEGFHGHGHHFFGHHGHGHGEFGGHGGGGFGGFHHHGHHHGHHGGFFGFFGEFHHFHGHHHHHHGGGGGFGFHHHHFHEGFFHHH2C@DGC/FFFG@?DF
@M02034:409:000000000-BFKT7:1:2107:26705:23152 1:N:0:30
AAAGTCGAGGTGCCTAAAGTGGCAACCCAGACTACTAATACGGTTGGTGGTGTAGAGCTTCCTGTAGC
+
AAAAAFBBBBAAGGGGGGCDGGGHCFHEFDHGHGHHFGHHHHGGFECGGCAAGGFFGAGHHFHHGBHH
@M02034:409:000000000-BFKT7:1:2107:13581:23157 1:N:0:30
AAAGTCGAGGTGCCTAAAGTGGCAACCCAGACTGGGAGTAGGGTTGGTG
+
CCCCBFCCCCBBGGGGFGGGGGGHHHHGGHHGHHA22BEGG3FGF201A
@M02034:409:000000000-BFKT7:1:2107:19344:23158 1:N:0:30
AAAGTCGAGGTGCCTAAAGTGGCAACCCAGACTAGGTCGAGTGTTGGTGGTGTAGAGCTTCCTGTAGCCGCATGGCGTTCGTACTTAAATATGGAACTAACCATTCCAATTTTCGCTGTCTCTTATACACATCTCCGAGCCCACGAGACT
+
CCCCCFCCBBCCGGGGGGGGGGGHHHHGGHHGHHGHHHGGGHHHHHHGGGGGHHHGHHHHHHHHHHGHHGGGGGHHGGGGGGHHHHHHHHHGHHHGHHHGHHHHHHFGGGHHHFGGGGGHHGHHEHHHHGHHHGHHG/CDGGHGGCCGGH
@M02034:409:000000000-BFKT7:1:2107:21900:23159 1:N:0:30
AAAGTCGAGGTGCCTAAAGTGGCAACCCAGACTGGGGGGGGGGTTGGTGGTGTAGAGCTTCCTGTAGCCGCATGGCGTTCGTACTTAAATATGGAACTAACCATTCCAATTTTCGCTGTCTCTTATACACATCTCCGAGCCCACGAGACT
+
BCBCAFCCCCCCGGGGGGGGGGGHHHHGGHHGHH22E2E-:@DFFFFFFFFFFFFFFFFFFFFFFFFFFFFFFFFFFFFFFFFFFFFFFFFFFFFFFFFFFFFFFFFFFFFFFFFFFFFFFFFFFFFFFFFFFFFFFCFFFFFFFFFFFF
@M02034:409:000000000-BFKT7:1:2107:17804:23162 1:N:0:30
AAAGTCGAGGTGCCTAAAGTGGCAACCCAGACTTCG
+
CCCBBFCCCBBAGGGGGGGGGGGHHHHGGHHGHF5F
@M02034:409:000000000-BFKT7:1:2107:18110:23170 1:N:0:30
AAAGTCGAGGTGCCTAAAGTGGCAACCCAGACTAATAATAATGTTGGTGGTGTAGAGCTTCCTGTAGCCGCATGGCGTTCGTACTTAAATATGGAACTAACCATTCCAATTTTCGCTGTCTCTTATACACATCTCCGAGCCCACGAGACT
+
ABBAAFABBBAABGGFGGGGGGGHHHHGGHGGHGHGHHHHHGHHHHHEFGGFCGFHHHHHHGHFFGHHHGGGGGHHGGGGEFHHHHHHFHHHHHHEFHFFGFHHFHGHGGGHHHGGGGGHHGGHHHGHHGHHHHHFC@D?CFHGGGGGGH
@M02034:409:000000000-BFKT7:1:2107:9734:23172 1:N:0:30
AAAGTCGAGGTGCCTAAAGTGGCAACCCAGACTGGTCGGGGTGTTGGTGGTGTAGAGCTTCCTGTAGCCGCATGGCGTTCGTACTTAAATATGGAACTAACCATTCCAATTTTCGCTGTCTCTTATACACATCTCCGAGCCCACGAGACT
+
BBBBBFBBBBBAGGGGGGGGGGGHHHHGGHHGHHHHHGGGGFGGGHHGGGGFHHHHHHHHHHHHGHHHHGGGFGHHGGGGGGFHHHHGHHHGHHFHHHHHHHHGHHHGGGHHHHGFGCFFHHHHGHHHGHHHHHHHFCGCDGHGG@CFGH
@M02034:409:000000000-BFKT7:1:2107:9815:23187 1:N:0:30
AAAGTCGGAGGTGCCTAAAGTGGCAACCCAGACTTTTCCTTCTGTTGGTGGTGTAGAGCTTCCTGTAGCCGCATGGCGTTCGTACTTAAATATGGAACTAACCATTCCAATTTTCGCTGTCTCTTATACACATCTCCGAGCCCACGAGAC
+
BBBBBFB@DBBBGGGGGGGGGGHGHGHHGGHHGHHHHHHHHHHHHHHHEGGGGHHHGHHHHHHHHHHHGHGGFGGHGGGGGFFHHGHGHHHHHHHDGHGHHHHGHHHHHBFHHHHGGGGGHHGHHGHHDFGGHHHEHGGGGGFHGCDG?<
@M02034:409:000000000-BFKT7:1:2107:25996:23187 1:N:0:30
AAAGTCGAGGTGCCTAAAGTGGCAACCCAGACTCATACTCATGTTGGTGGTGTAGAGCTTCCTGTAGCCGCATGGCGTTCGTACTTAAATATGGAACTAACCATTCCAATTTTCGCTGTCTCTTATACACATCTCCGAGCCCACGAGACT
+
BBCCAFBCCCBCGGGGGGGGGGGHGFGGGHHGHHHHHHHGHHHHHHHGGGFFGFHHHHHHHHHHHHHHHGGGGGHGGGGGGGHHHHHHFGHHHHHGFGFFGHFHHHHHHHHHHHGGGGGGFGHHHHHHGHFHHHHFC/C<BFFGGGGGGH
@M02034:409:000000000-BFKT7:1:2107:20365:23192 1:N:0:30
AAAGTCGAGGTGCCTAAAGTGGCAACCCAGACTCATCCTGGTGTTGGTGGTGTAGAGCTTCCTGTAGCCGCATGGCGTTCGTACTTAAATATGGAACTAACCATTCCAATTTTCGCTGTCTCTTATACACATCTCCGAGCCCACGAGACT
+
ABABAFBBCCABGGGGGGGGGGGHHHHGGHHGHGHHHHHHHHHHGHHGGGGGHHHHHHHHHHHHGGHHHGGGGGGHGGGGGGHHHHHHHHHHGHHHFGGHHHGHHHHGHHHHHB@AFGGGHFGFHHHFFHFHHHHB?>/<CEGFD@FGGH
@M02034:409:000000000-BFKT7:1:2107:18059:23193 1:N:0:30
AAAGTCGAGGTGCCTAAAGTGGCAACCCAGACTCATAAGGAGGTTGGTGGTGTAGAGCTTCCTGTAGCCGCATGGCGTTCGTACTTAAATATGGAACTAACCATTCCAATTTTCGCTGTCTCTTATACACATCTTCCGAGCCCACGAGAC
+
CCBCBFBBBCBAFGGGGGGGGGGHHHHGGEHGHHHHHHFHGHGEGHGEEGFFHGHHHHHHHHHHHHHHHGGGGGHFGEGGGFHHGHGGHHHHHHGHHHHHHHGHHHHHHHHHHHGGEGEFHGHHFHFHHGFHHHHBFFGGGGEGECFGGC
@M02034:409:000000000-BFKT7:1:2107:18172:23203 1:N:0:30
AAAGTCGAGGTGCCTAAAGTGGCAACCCAGACTAAGGAGGGGGTTGG
+
>1A1>BA>A1A>A1BA11BFFFCHFAHEEFHCHFFHCFHFG?AA//E
@M02034:409:000000000-BFKT7:1:2107:18153:23210 1:N:0:30
AAAGTCGAGGTGCCTAAAGTGGCAACCCAGACTAAGGAGGGGGTTGGTGGTGTAGAGCTTCCTGTAGCCGCATGGCGTTCGTACTTAAATATGGAACTAACCATTCCAATTTTCGCTGTCTCTTATACACATCTCCGAGCCCACGAGACT
+
BCCCAFCCCCBCGGGGGGGGGGGHHHHGGHHGHHHHHHHGGGGGGGGGGGGFHHHHHHHHHHHHHHHHHGGGGGHHGGGGGGGHHHGHFHHHHHHHHHGHHHHHHHHHHHHHHHGGGGGHHHHHHHHHGHHHHHHGGDGGGGHGCGGGGH
@M02034:409:000000000-BFKT7:1:2107:20125:23213 1:N:0:30
AAAGTCGAGGTGCCTAAAGTGGCAACCCAGACTCGGGGTGGGGTTGGTGGTGTAGAGCTTCCTGTAGCCGCATGGCGTTCGTACTTAAATATGGAACTAACCATTCCAATTTTCGCTGTCTCTTATACACATCTCCGAGCCCACGAGACT
+
BCBBBFCCCCBBGGGGGGGGGGGHHHHGGHHGHHGGGGGFGGGGGGGGGGFGHGHHHFHHHHHHHHHHHGGCGGHHGGGGFFHHHHHHHHHHHHHGHHHHHHHHHHGGHHHHHHGGGGGGHHHHHHGHHHHGHHHGG/CCGEHGFCGGGF
@M02034:409:000000000-BFKT7:1:2107:11192:23215 1:N:0:30
AAAGTCGAGGTGCCTAAAGTGGCAACCCAGACTGGGATGAATGTTGGTGGTGTAGAGCTTCCTGTAGCCGCATGGCGTTCGTACTTAAATATGGAACTAACCATTCCAATTTTCGCTGTCTCTTATACACATCTCCGAGCCCACGAG
+
AAB?AF3AD@BBGGCBGGFGFGFFEHHGAEGEGHFFEF2F5DFGFHAEFGGFHHHGGFBFFHHHBDFHGGE@FGHHCAEEEE2FGBGFGGFGHGG3FFBGGGFFBDDF4FGHHEEGE/EFGFGH?G4B2GFHEHBB//@CDGHFC/?
@M02034:409:000000000-BFKT7:1:2107:26361:23215 1:N:0:30
AAAGTCGAGGTGCCTAAAGTGGCAACCCAGACTCGTAGTGGTGTTGGTGGTGTAGAGCTTCCTGTAGCCGCATGGCGTTCGTACTTAAATATGGAACTAACCATTCCAATTTTCG
+
AAAAAFBBBBBBGGGGGFGGGGGFGHHEFC2F3FFGEGFHHHFHGHHAA1BFE3F5D5FBFHHHG5AEDE@0EEE1EEC?E??1F@GHDE4FF@@F3BFG?03B34?F4BFGF4>
@M02034:409:000000000-BFKT7:1:2107:11911:23227 1:N:0:30
AAAGTCGAGGTGCCTAAAGTGGCAACCCAGACTATGCGGCAGGTTGGTGGTGTAGAGCTTCCTGTAGCCGCATGGCGTTCGTACTTAAATATGGAACTAACCATTCCAATTTTCGCTGTCTCTTATACACATCTCCGAGCCCACGAGACT
+
CCCCCFCCCCCCGGGGGGGGGGGHHHHGGHHGHHHHHGGGGGGHHHGGGGEFGHHHHHHHHHHHHHHHHGGGGGHHGGGGGGHHHHHHHHHHHGHHHHHHHHHHHHGHHGHHHHGGGGGHHGHHGHGHHFHHHHHGG?FGGGGGGFGGGH
@M02034:409:000000000-BFKT7:1:2107:11183:23231 1:N:0:30
AAAGTCGAGGTGCCTAAAGTGGCAACCCAGACTGGGATGAATGTTGGTGGTGTAGAGCTTCCTGTAGCCGCATGGCGTTCGTACTTAAATATGGAACTAACCATTCCAATTTTCGCTGTCTCTTATACACATCTCCGAGCCCACGAGACT
+
ABCCBFCCCCCCGGGGGGGGGGGHHHHGGHHGHHHHFHGHHGHHHHHGGGGGHHHHHHHHHHHHHHHHHGGGGGHHGGGGGGHHHHHGHHHHHHHHHHHHHHHHHHGHHHHHHHGGGGGGHHHHGHHHHHHHHHHHGBGGGGHGGGGGGH
@M02034:409:000000000-BFKT7:1:2107:10871:23232 1:N:0:30
AAAGTCGAGGTGCCTAAAGTGGCAACCCAGACTGTGGGTAGGGTTGGTGGTGTAGAGCTTCCTGTAGCCGCATGGCGTTCGTACTTAAATATGGAACTAACCATTCCAATTTTCGCTGTCTCTTATACACATCTCCGAGCCCACGAGACT
+
A?AAAFABDBAAFCGFFGGDFFFHGHAEGGHGHHHHHGEFGGGHH?CEFEEFGFHHHGFFHFGFFFHBFEGGGFHHGGGEGAGGHHHEBFEHHFFFGHFHHHHHHHG4GHHHHGGGGGGGHGGHGHFD3BGHHHGF?/BD?CGFGGGGCH
@M02034:409:000000000-BFKT7:1:2107:22037:23239 1:N:0:30
AAAGTCGAGGTGCCTAAAGTGGCAACCCAGACTATGGTGCCGGTTGGTGGTGTAGAGCTTCCTGTAGCCGCATGGCGTTCGTACTTAAATATGGAACTAACCATTCAATTTTCGCTGTCTCTTATACACATCTCCGAGCCCACGAGACTA
+
BABBAFBBBBBBGGGGGGGGGGGHHHHGGHHGHHHHHGGHHGGGGGGGGGEGHHHGHHHHHHHHHHHGHGGGGGHHGGGGGGHHHHHHHGHHHHHHHHHHHHHHHHHHHHHHHFGGGEGHHHHHHHHHHGHHHHHG@DGGGHGGGGGGHF
@M02034:409:000000000-BFKT7:1:2107:26556:23248 1:N:0:30
AAAGTCGAGGTGCCTAAAGTGGCAACCCAGACTGCTCATCCGGTTGGTGGTGTAGAGCTTCCTGTAGCCGCATGGCGTTCGT
+
CCCCCFCCCBBBGGGGGGGGGGGHHHHGGHHD3FFG5AF5EE2EEEEEC1FFC3F5D53BAFFFF5D5ABE0EDE1>1>?>>
@M02034:409:000000000-BFKT7:1:2107:12144:23249 1:N:0:30
AAAGTCGAGGTGCCTAAAGTGGCAACCCAGACTAAGAAGAATGTTGGTGGTGTAGAGC
+
AABABFBBBBBBGGGGGGGGGGGHHHHGGHHGHH3GAAECCFGHG52AAAFA13F5F5
@M02034:409:000000000-BFKT7:1:2107:12126:23251 1:N:0:30
AAAGTCGAGGTGCCTAAAGTGGCAACCCAGACTAAGAATAATGTTGGTGGTGTAGAGCTTCCTGTAGCCGCATGGCGTTCGTACTTACATATGGAACTAACCATTCCAATTTTCGCTGTCTCTTATACACATCTCCG
+
BBBBBFBADDAAGGGGGGGGGGGHHHGGGHHFH3AF3A35DD5DBG222AEEGEG555FGBGG555A5FEE0EAEA>E@1AE2?EFF3B4GFEB3BBBFGC13BF4F?4BDFF4/?EEEF4?FFGHBDGH2CFHFFD
@M02034:409:000000000-BFKT7:1:2107:10053:23258 1:N:0:30
AAAGTCGAGGTGCCTAAAGTGGCAACCCAGACTGGGTCGCGGGTTGGTGGTGTAGAGCTTCCTGTAGCCGCATGGCGTTCGTACTTAAATATGGAACTAACCATTCCAATTTTCGCTGTCTCTTATACACATCTCCGAGCCCAC
+
CCCCCFBBBCCCGGGGGGGGGGGHHHHGGHHGHHCG3AE?ECGGEF?EEDGGFDG5@4BF3FGG34B4@>E/EEG1/?>FE/2??GH3FHHE4D33FCGHF02BB3F33D3G33<AC/<@>DDD1=?FG1F1GDGDD/<A<F.<
@M02034:409:000000000-BFKT7:1:2107:13766:23265 1:N:0:30
AAAGTCGAGGTGCCTAAAGTGGCAACCCAGACTACGAATGTGGTTGGTGGTGTAGAGCTTCCTGTAGCCGCATGGCGTTCGTACTTAAATATGGAACTAACCATTCCAATTTTCGCTGTCTCTTATACACATCTCCGAGCCCACGAGACT
+
BBBBBFBBDDABGGGGGGGGGFGHHHHEAGHGGHHGGHHHFFHGGFFEFGGFGGHHGHEGGHHGHHHHHEGEGGHHGGGGGGHHHHHHHGGGHHGHGHHHGHHHHHHGFGHHHGGFGGGFHGHHGHHHGHGHHGFGE<<DGGHGGCCDED
@M02034:409:000000000-BFKT7:1:2107:14706:23273 1:N:0:30
AAAGTCGAGGTGCCTAAAGTGGCAACCCAGACTTCGGCGACGGTTGGT
+
ABBA3FBB@DBBGGGFGFGGGGGFHHHGGHGGHGFCGG?A0EEGFF0A
@M02034:409:000000000-BFKT7:1:2107:13781:23274 1:N:0:30
AAAGTCGAGGTGCCTAAAGTGGCAACCCAGACTACGAATGTGGTTGGTGGTGTAGAGCTTCCTGTAGCCGCATGGCGTTCGTACTTAAATATGGAACTAACCATTCCAATTTTCGCTGTCTCTTATACACATCTCCGAGCCCACGAGACT
+
BBBBBFBBBBBBGGGFGFGGGGFHHHHGGHGGHCHGGHHHFHGHGGGEFFGGHHHGHHHHHHHHFGGFHGGEGGHGGGGGGEHHHHHFHHHHGFBGFHHHHHHGHHGGHGGHHFGGGGGF?GGGFHBHFHHBC3FFE@CCFFGGGGGCDG
@M02034:409:000000000-BFKT7:1:2107:12740:23276 1:N:0:30
AAAGTCGAGGTGCCTAAAGTGGCAACCCAGACTCAGGCTAGGGTTGGTGGTGTAGAGCTTCCTGTAGCCGCATGGCGTTCGTACTTAAATATGGAACTAACCATTCCAATTTTCGCTGTCTCTTATACACATCTCCGAGCCCACGAGACT
+
BBBBBFBBB>AAGGGGGGGGGGGHHHHGGHHGHHHHHHHHGHHHHGGGGGGFGHHHHGHHGHHGHHHHHGGGGGHHGGGGGGHHHHHHEGHHHFHEHHHHHHHHHHHHHHHHHHGGGGGGHFHGHHHHHHFHHHHFGCGCGEFGGGGGGH
@M02034:409:000000000-BFKT7:1:2107:24853:23279 1:N:0:30
AAAGTCGAGGTGCCTAAAGTGGCAACCCAGACTATGACTACTGTTGGTGGTGTAGAGCTTCCTGTAGCCGCATGGCGTTCGTACTTAAATATGGAACTAACCATTCCAATTTTCGCTGTCTCTTATACACATCTCCGAGCCCACGAGACT
+
AABABFA>DDABAAGGGFFFGGGHHCA2FFGFHHEHH5GHHHHHHHHGFGEFGGD5GFHGGFGHHHHFHFGGGEH1EEGFEEGGHGG3BFGHHHFGGGHFGHFHHFFHGGFHG4EEEEFFE?F?DFFFF32BFGBF?<>>>C<CF/CDGG
@M02034:409:000000000-BFKT7:1:2107:9349:23282 1:N:0:30
AAAGTCGAGGTGCCTAAAGTGGCAACCCAGACTTCTGCGAAGGTTGGTGGTGTTGAGCTTCCTGTAGC
+
BBBBBFABBDBAGGGGGGGGGGGHHHHGGGHGHBF5FDE2A2AGDF0E11BC11B5B3AA5BD5F555
@M02034:409:000000000-BFKT7:1:2107:15938:23283 1:N:0:30
AAAGTCGAGGTGCCTAAAGTGGCAACCCAGACTCAGTGTCGTGTTGGTGGTGTAGAGCTTCCTGTAGCCGCATGGCGTTCGTACTTAAATATGGAACTAACCATTCCAATTTTCGCTGTCTCTTATACACATCTCCGAGCCCACGAGACT
+
CCCCCFCCCCBCGGGGGGGGGGGHHHHGGHHGHHHHHHHHGGGHHHHGGGGGHHHHHHHHHHHHGHHHHGGGGGHHGGGGGGHHHHHHHHHHHHHGHHHHHGHHHHHHHHHHHHGGGGGHHHHHHHHHHHHHHHHFGBDGGGHGGGGGGG
@M02034:409:000000000-BFKT7:1:2107:11702:23292 1:N:0:30
AAAGTCGAGGTGCCTAAAGTGGCAACCCAGACTAGTCCGAGTGTTGGTGGTGTAGAGCTTCCTGTAGCCGCATGGCGTTCGTACTTAAATATGGAACTAACCATTCCAATTTTCGCTGTCTCTTATACACATCTCCGAGCCCACGAGACT
+
AAA?AFABDBAAGGFGGGGBGGGFHCAEFHHEG3FDA5A2AA2GGEAAAE1FGFFAFFGHHFHHGHHGGGEEEFHEEEGEGEBFFGGFHGGFFF33FGFFHFFFHHGGFFFFHFEGGE?FGFGHFGDDGHFFHFHFD<CGGGACGDCDDG
@M02034:409:000000000-BFKT7:1:2107:14712:23294 1:N:0:30
AAAGTCGAGGTGCCTAAAGTGGCAACCCAGACTTCGGCGACGGT
+
A1A?1B1>DD1>1C1BFEFG1ABB1GC00FCCHHFCGG?/A/?E
@M02034:409:000000000-BFKT7:1:2107:14688:23303 1:N:0:30
AAAGTCGAGGTGCCTAAAGTGGCAACCCAGACTCCTACTCCTGTTGGTGGTGTAGAGCTTCCTGTAGCCGCATGGCGTTCGTACTTAAATATGGAACTAACCATTCCAATTTTCGCTGTCTCTTATACACATCTCCGAGCCCACGAGACT
+
ABABBFABBBBBGGGGGGGGGFGHHHGGGHHGGHHHHHHHHHHHHHHFEEEFHFHFHHFHHGHHHHGHHGCEEGGFGEGGGEBGHHGGHHHHHGBBFBGHHHFHHGHHGGDGH?EGGG?3FGHFHFBGFFHFHHFFG?DG/FGFC/@CFH
@M02034:409:000000000-BFKT7:1:2107:17346:23316 1:N:0:30
AAAGTCGAGGTGCCTAAAGTGGCAACCCAGACTCTGCCTGTGGTTGGTGGTGTAGAGCTTCCTGTAGCCGCATGGCGTTCGTACTTAAATATGGAACTAACCATTCCAATTTTCGCTGTCTCTTATACACATCTCCGAGCCCACGAGACT
+
CCCCCFCCCCCCGGGGGGGGGGGHHHHGGHHGHHHHHHHHGHHHGGGGGGGGFHGHHHHHHHHHHHHHHGGGGGHHGGGGGGGHHHHHHHHHHHHHHHHHHHHHHHGHHHHHHHGGGGGGHGHHHHHFFHHHHHHHG@GGGGHGGGGDGF
@M02034:409:000000000-BFKT7:1:2107:13834:23321 1:N:0:30
AAAGTCGAGGTGCCTAAAGTGGCAACCCAGACTTATAATAATGTTGGTGGTGTAGAGCTTCCTGTAGCCGCATGGCGTTCGTACTTAAATATGGAACTAACCATTCCAATTTTCGCTGTCTCTTATACACATCTCCGAGCCCACGAGACT
+
BCCCCFBCDDBBGGGGGGGGGGGHHHHGGHHGHHHHHHHFHHHHHHHGGGGGHGHHHHHHGHHHHHHGHGGGGGHHGGGGGGHHHHHGHHHFHHGHHHHHGHHHHHHHHHHHHHGGGGFFHHHHHHGHFHHGHHGBE>CGGGHGGFGGGH
@M02034:409:000000000-BFKT7:1:2107:24060:23323 1:N:0:30
AAAGTCGAGGTGCCTAAAGTGGCAACCCAGACTCATACGCGTGTTGGTGGTGTAGAGCTTCCTGTAGCCGCATGGCGTTCGTACTTAAATATGGAACTAACCATTCCAATTTTCGCTGTCTCTTATACACATCTCCGAGCCCACGAGACT
+
CCDDCFCCCDBCGGGGGGGGGGGHHHHGGHHGHC3FDFGG2AEEHHHGFEGGHFHFHHHHHHHHHFFHFGFEGGHGGGGGGGFHHHGHHHHHHFBEGHHHFFBGGEFGHGHHHEEDGACGHHHHHHHHHGFHHFGDE@?DCGFGGGGGGG
@M02034:409:000000000-BFKT7:1:2107:9095:23325 1:N:0:30
AAAGTCGAGGTGCCTAAAGTGGCAACCCAGACTAAGATGCAGGTTGGTGGTGTAGAGCTTCCTGTAGCCGCATGGCGTTCGTACTTAAATATGGAACTAACCATTCCAATTTTCGCTGTCTCTTATACACATCTCCGAGCCCACG
+
B?AABFBBBBABGGGDGFGGGGGHHGHGGHHGHHHHBGHHGHGHHHGGGGGFHGHGHHHHGFHHHHHGGGGGGGHHGGGGGGGHHHHFGHFHFH33CGGF3FBGHHHFHGHHHGGDFGEFFHGGFGFFBFDGHHHGE/@@BC//C
@M02034:409:000000000-BFKT7:1:2107:6141:23329 1:N:0:30
AAAGTCGAGGTGCCTAAAGTGGCAACCCAGACTATGAAGGCGGTTGGTGGTGTAGAGCTTCCTGTAGCCGCATGGCGTTCGT
+
CCCCCFCCCCBCGGGGGGGGGGGHHHHGGHHGHCHDHHFHEEGGCE01BAECG3F5A5BB5GGH55@5@AE/EEA1>?>F1?
@M02034:409:000000000-BFKT7:1:2107:14373:23335 1:N:0:30
AAAGTCGAGGTGCCTAAAGTGGCAACCCAGACTCCTTCTACGGTTGGTGGTGTAGAGCTTCCTGTAGCCGCATGGCGTTCGTACTTAAATATGGAACTAACCATTCCAATTTTCGCTGTCTCTTATACACATCTCCGAGCCCACGAGACT
+
CCCCCFCCCCCCGGGGGGGGGGGHHHHGGHHGHHHHHHHGGFFHGGGGGGGFHGHGHHHHHHHHHHHGHGGGGGHFGEGGGGHHHHHGGHHHHHHHGHGHHHGHHHHHHHHHHHGGGGEFHHHHFFHHGHHHHHGFGCGFGGHGGGGGGH
@M02034:409:000000000-BFKT7:1:2107:8641:23344 1:N:0:30
AAAGTCGAGGTGCCTAAAGTGGCAACCCAGACTAGGAGTCAGGTTGGTGGTGTAGAGCTTCCTGTAGCCGCATGGCGTTCGTACTTAAATATGGAACTAACCATTCCAATTTTCGCTGTCTCTTATACACATCTCCGAGCCCACGAGACT
+
BBCCCFBCCCBCGGGGGGGGGGGHHHHGGGHGHHHHFHHHHHHHHHGGFGGFGHHHHHHHHHHHHHHHHGGGGGHHGGGGGGHHHHHHHHHHGHFFHHHHHHGHHHHHHHHHHHGGGGGGFHHHHHHHHHHHHHHHGBDGGGHGGGGGGH
@M02034:409:000000000-BFKT7:1:2107:24851:23357 1:N:0:30
AAAGTCGAGGTGCCTAAAGTGGCAACCCAGACTACGCCTCGGGTTGGTGGTGTAGAGCTTCCTGTAGCCGCATGGCGTTCGTACTTAAATATGGAACTAACCATTCCAATTTTCGCTGTCTCTTATACACATTTCCGAGCCCACGAGAC
+
BAABBFAABBBBGCFGFGGGGG2GH4AAFEEFFHFGCEHECGGHGGCEFE1FFGHHHHHHBCDGHFHFFE0>EEHGGEGAEEGEGHGFFFHHGBGFCEB?3FEGFHFHHGHHHB@??BDFFEGHFHFFGEDG2@2FCAD/@/FFDDGCA
@M02034:409:000000000-BFKT7:1:2107:22871:23360 1:N:0:30
AAAGTCGAGGTGCCTAAAGTGGCAACCCAGACTCAGAGTCGTGTTGGTGGTGTAGAGCTTCCTGTAGCCGCATGGCGTTCGTACTTAAATATGGAACTAACCATTCCAATTTTCGCTGTCTCTTATACACATCTCCGAGCCCACGAGACT
+
BCBAAFBCCCAAGGGGGGGGGGGHHHHGFCGFHHFHHHHHGGGHHGHEFGGFHHHHHGHHDFGHHHHHGGGEEGHGGGGGGGHHHHHHHHHHHGHHHHDFFHGGHGHFHHHHHGGGGGGEHFHHEHDHEGHHHHBGD@DCCGHGG@@A/?
@M02034:409:000000000-BFKT7:1:2107:23166:23376 1:N:0:30
AAAGTCGAGGTGCCTAAAGTGGCAACCCAGACTAAGCAGAAGGTTGGTGGTGTAGAGCTTCCTGTAGCCGCATGGCGTTCGTACTTAAATATGGAACTAACCATTCCAATTTTCGCTGTCTCTTATACACATCTCCGAGCCCACGAGACT
+
BCCCCFCCCCCCGGGGGGGGGGGGHHHGGHHGHHHHGGHHFHHHHHGFGGGGHHHGHHHHHGHHHHHHHGGGGGHHGGGGGGHHHHHHFGHHHHHHHHHHHHHHHHHHHHHHHHGGGEGHGHHHFHHFGGFHHHHHGCGGGGHGGGGGGG
@M02034:409:000000000-BFKT7:1:2107:9474:23377 1:N:0:30
AAAGTCGAGGTGCCTAAAGTGGCAACCCAGACTCATCCTCATGTTGGTGGTGTAGAGCTTCCTGTAGCCGCATGGCGTTCGTACTTAAATATGGAACTAACCATTCCAATTTTCGCTGTCTCTTATACACATCCCGAGCCCACGAGACT
+
BBBBBFBBBBBBGGGGGGGGGGGHHHHGGHGGHHHHHHHHHHGHHHFGGGGGHGHFHHHHHHHHHHHHHGGGGGHFGGGGGGHHHHGDGGGHHGEFHGGGFGDGHHDGFGHHHH@EGGGFHHHHEHHGHFDGHFEF/CDGEGEFG?DDH
@M02034:409:000000000-BFKT7:1:2107:25488:23378 1:N:0:30
AAAGTCGAGGTGCCTAAAGTGGCAACCCAGACT
+
ABBBADAADDAAGFGGFBFGFFDFHHHG22BCG
@M02034:409:000000000-BFKT7:1:2107:24647:23383 1:N:0:30
AAAGTCGAGGTGCCTAAAGTGGCAACCCAGACTGCGCTTCCGGTTGGTGGTGTAGAGCTTCCTGTAGCCGCATGGCGTTCGTACTTAAATATGGAACTAACCATTCCAATTTTCGCTGTCTCTTATACACATCTCCGAGCC
+
AA3ABFB?AAAAGGGFFGGGGGGFHCHGFHHGGFBE?FEEHGGEDEEEFEACHFHHHHGGHFHHGFHHGE?EEGHHGFGGGGHHHHGHFHFHHHHFGBFCFCDHFGGEFHGBFEEDDDEFFDGFHHFHBGDFFF22ED//<
@M02034:409:000000000-BFKT7:1:2107:26643:23384 1:N:0:30
AAAGTCGAGGTGCCTAAAGTGGCAACCCAGACTGGGACTCAGGTTGGTGGTGTAGAGCTTCCTGTAGCCGCATGGCGTTCGTACTTAAATATGGAACTAACCATTCCAATTTTCGCTGTCTCTTATACACATCTCCGAGCCCACGAGACT
+
CCCCBFCCCCBBGGGGGGGGGGGHHHHGGHHGHFHHGHHHHHHHGHGGFGFGHHHHHHHHFHHHGHHHHGGGGGHHGFGGGGHHHHHHFHHHHHHHGHGHHHHHHHHHHHHHHHFEGGGFHHHHHHGHGHHHHHHHEBCCGGHGGGGGGG
@M02034:409:000000000-BFKT7:1:2107:20121:23386 1:N:0:30
AAAGTCGAGGTGCCTAAAGTGGCAACCCAGACTACGAAGAATGTTGGTGGTGTAGAGCTTCCTG
+
CCCCCFBCCCBBGGGGGGGGGGGHHHHGGHA233ABA2A23FGHF52E11EC13D5A5A35BDD
@M02034:409:000000000-BFKT7:1:2107:17736:23415 1:N:0:30
AAAGTCGAGGTGCCTAAAGTGGCAACCCAGACTACGAAGATGGTTGGTGGTGTAGAGCTTCCTGTAGCCGCATGGCGTTCGTACTTAAATATGGAACTAACCATTCCAATTTTCGCTGTCTCTTATACACATCTCCGAGCCCACGAGACT
+
BBCCCFCCCCABGGGGGGGGGGGHHHHGGGHGHHHGGHFGHHHHHGGGGGGFGHHHHHHHHHHHHHHHHGGGGGHHGGGGGGHHHHHHHHHHHHHHGHHGHHHHHHGHHHHHHHGGGGGHHHHHHHGHHHHHHHHHG@FCGGHGGGGGGG
@M02034:409:000000000-BFKT7:1:2107:13709:23422 1:N:0:30
AAAGTCGAGGTGCCTAAAGTGGCAACCCAGACTTCGCCTCCTGTTGGTGGTGTAGAGCTTCCTGTAGCCGCATGGCGTTCGTACTTAAATATGGAACTAACCATTCCAATTTTCGCTGTCTCTTATACACATCTCCGAGCC
+
A3AABFAADB>ACGGGGGGGGBFCCHHGA22FHGHGDEEAEHFHHFAEFCEFGGFBFFBGFCGFDGHHGEE@FFHHGEGGFE2GGHG3GHGHHGFDEFGHGHGHGHFFGDGHHEE?EAEFHFHGDGFFBHHHHGHHDC//@
@M02034:409:000000000-BFKT7:1:2107:19495:23434 1:N:0:30
AAAGTCGAGGTGCCTAAAGTGGCAACCCAGACTACTCCTTCGGTTGGTGGTGTAGAGCTTCCTGTAGCCGCATGGCGTTCGTACTTAAATATGGAACTAACCATTCCAATTTTCGCTGTCTCTTATACACATCTC
+
CCCCBFCBCCBAGGGGGGGGGGGHHHHGGHHGHH35F3B5AFEGGGGGGGGFHHHGHHHHGHHHHHHHHGGGGGHHGGGGGGHHHHHHGHHHHHHHGHGFHHHHHHHFFGHHHHGGGGGHHHHHHHFHHHH223B
@M02034:409:000000000-BFKT7:1:2107:4819:23438 1:N:0:30
AAAGTCGAGGTGCCTAAAGTGGCAACCCAGACTGAGGGGTGGGTTGGTGGTGTAGAGCTTCCTGTAGCCGCATGGCGTTCGTACTTAAATATGGAACTAACCATTCCAATTTTCGCTGTCTCTTATACACATCTCCGAGCCCACGAGACT
+
AA3?AFBB@DAAGGGGGGGGFFFHHGHGGGGGHBHHFDEEEEGGGGG?FEEFCGHHHHGGFFHHDGFFGFGFGGHHGGGGGGHHHHHFDGHEGGDGHHFFFHFHGGFHHHHHFHGGF?ABGFHHHHGHGEFHHHDGECCCCEHGC<->A<
@M02034:409:000000000-BFKT7:1:2107:12503:23440 1:N:0:30
AAAGTCGAGGTGCCTAAAGTGGCAACCCAGACTGATAATCGGGTTGGTGGTGTAGAGCTTCCTGTAGCCGCATGGCGTTCGTACTTCAATATGGAACTAACCATTCCAATTTTCGCTGTCTCTTATACACATCTCCGAG
+
A>AA>DA1A1>>GGFAE113BBCBFFGGFHCFC1FGBDHFAEEGFCGE/AAFHFGDG1BAGE1FEFGFHGGCGGHGE>EF/EC/GF1@1FHHED111EFGGFFBB2DDDGHHH2ECGGCBDD22B22B2B1FF11<</>
@M02034:409:000000000-BFKT7:1:2107:19474:23442 1:N:0:30
AAAGTCGAGGTGCCTAAAGTGGCAACCCAGACTACTCATTCGGTTGGTGGTGTAGAGCTTCCTGTAGCCGCATGGCGTTCGTACTTAAATATGGAACTAACCATTCCAATTTTCGCTGTCTCTTATACACATCTCCGAGCCCACGAGACT
+
AAAAAFA@DDAAAEFG1B1BBFA0FGHGGHHGHHCHHHHHHGA/BAEEFEFFHHHGHHHHHHHHHHBDHGGGGGHHGEEFGEGHHGGHFHGGHEFGFF1BGFHGHHGF2FHHHFEGGGE1GDGFGG2F2FHHHHHBA>/>CFHGCAC/<F
@M02034:409:000000000-BFKT7:1:2107:18563:23449 1:N:0:30
AAAGTCGAGGTGCCTAAAGTGGCAACCCAGACTCCGCAGTCTGTTGGTGGTGTAGAGCTTCCTGTAGCCGCATGGCGTTCGTACTTAAATATGGAACTAACCATTCCAATTTTCGCTGTCTCTTATACACATCTCCGAGCCCACGAGACT
+
CCCCCFCCCBCCGGGGGGGGGGGHHHHGGHHGHBHCGGGAFGHHHHGFFCGFHGH5GFFHFHHBGHHGFFGEGGGE/EFGGGFHHGHBDGHHFFF3FGHHFA3FFFHGHGFHHE?FFFEHDGGHDGBFHHHGHHHGF/CFGGHGCCGGG?
@M02034:409:000000000-BFKT7:1:2107:12489:23452 1:N:0:30
AAAGTCGAGGTGCCTAAAGTGGCAACCCAGACTGATAATCGGGTTGGTGGTGTAGAGCTTCCTGTAGCCGCATGGCGTTCGTACTTAAATATGGAACTAACCATTCCAATTTTCGCTGTCTCTTATACACATCTCCGAGCCCACGAGACT
+
CCCBCFCCCCABGGGGGGGGGGGHHGGGGHHGHHHHHHHHGGGHGGGGGGEFGHHHHHHHHHHHHHGHHGGGGGHHGGGGGGHHHHHGHHHHHHHHGGHGHHFHHHGGHHHHHGGGGGGGHFHHHHHGHHHHHHF2CBGDFEHGGGGGGH
@M02034:409:000000000-BFKT7:1:2107:4831:23452 1:N:0:30
AAAGTCGAGGTGCCTAAAGTGGCAACCCAGACTGAGGGGAGGGTTGGTGGTGTAGAGCTTCCTGTCGCCGCATGGCGTTCGTACTTAAATATGGAACTAACCATTCCAATTTTCGCTGTCTCTTATACACATCTCCGAGCCCACGAGAC
+
A?AA3BAABD>>GGFBEGG6AGFHHFGE2E2FHAAG2AE2A2E11AAA1EEFFGHH5FGFHHHEG3BEAEEGGGHGEEEGGGHHHFDG?FFHGEBDBFB3CC3BGFHFHHHHHF?DDDGEH2@21FFG2FGHFBF?/>/<-CGGC<-.A
@M02034:409:000000000-BFKT7:1:2107:4812:23454 1:N:0:30
AAAGTCGAGGTGCCTAAAGTGGCAACCCAGACTGAGGGGTGGGTTGGTGGTGTAGAGCTTCCTGTAGCCGCATGGCGTTCGTACTTAAATATGGAACTAACCATTCCAATTTTCGCTGTCTCTTATACACATCTCCGAGCCCACGAGACT
+
CBCCAFCCCCBBGGGGGGGGGGGHHHHGGHHGHHGHGGFEEGGGGGGGGGGFHHHHHHHHHHHHGHHHHGGGGGHHGGGGGGHHHHHGHHHHHHHGGHFGHHGHHHHHHHHHHHGGGGGHHHHHGHGHGHHHHHHHFGGDGGHGGGGGGF
@M02034:409:000000000-BFKT7:1:2107:19263:23457 1:N:0:30
AAAGTCGAGGTGCCTAAAGTGGCAACCCAGACTCATGCGACGGTTGGTGGTGTAGAGCTTCCTGTAGCCGCATGGCGTTCGTACTTAAATATGGAACTAACCATTCCAATTTTCGCTGTCTCTTATACACATCTCCGAGCCCACGAGACT
+
CCCCCFCCBDBBGGGGGGGGFGGHHHHGGHGGHHHHHHGFGGGGGGFFGGEFHHHFHFHGHHHHHHHHHEGGGGHHGEGGGGHHHHHHHHHFHHGHGHGHFHFHHHHHHHHHHECDGGFHGFHHHHHGHFHHHHFHG@/@GGHGGGCFGG
@M02034:409:000000000-BFKT7:1:2107:27052:23470 1:N:0:30
AAAGTCGAGGTGCCTAAAGTGGCAACCCAGACTACGACTACGGTTGGTGGTGTAGAGCTTCCTGTAGCCGCATGGCGTTCGTACTTAAATATGGAACTAACCATTCCAATTTTCGCTGTCTCTTATACACATCTCCGAGCCCACGAGACT
+
BABBBFBBDDABGGGGGGGGGGGHHHHGGHHGHGB2B2B232A2A0AEE1EFFDHB553B5FGEF5F5BAE0EEG1?>EAEEB11BG33BBBF3B3?GFH303BG4GEFGGHF?EEE?/2FFGFFGFFH2FGGHFBA/<CGGFCCFGA.F
@M02034:409:000000000-BFKT7:1:2107:14559:23473 1:N:0:30
AAAGTCGAGGTGACTAAAGTGGCAACCCAGACTTCTTGTTGTGTT
+
11>>ABA1@D>>1B3BFA1ABBEBGF000FAACG1FHHG1FAABA
@M02034:409:000000000-BFKT7:1:2107:10220:23482 1:N:0:30
AAAGTCGAGGTGCCTAAAGTGGCAACCCAGACTCCTCTTCATGTTGGTGGTGTAGAGCTTCCTGTAGCCGCATGGCGTTCGTACTTAAATATGGAACTAACCCATTCCAATTTTCGCTGTCTCTTATACACATCTCCGAGCCCACGAGAC
+
BBCCAFBBBBBBGGGGGGGGGGGHHHHGGGHGHHHHHHHHHHHHHHHEFGEFHHHHHHHHHHHHHGHHHGGGGGHHGGGGGGHHHHHHHHHHHHGHHHGFHHHGHHHHHHGHHHHGGGGGHHHHHGHHHGFHHHHHGGDGGGGHGGGGGG
@M02034:409:000000000-BFKT7:1:2107:24120:23484 1:N:0:30
AAAGTCGAGGTGCCTAAAGTGGCAACCCAGACTCAGACGCAGGTTGGTGGTGTAGAGCTTCCTGTAGCCGCATGGCGTTCGTACTTAAATATGGAACTAACCATTCCAATTTTCGCTGTCTCTTAT
+
A?A?AFAADDAAGFGGFGGBD1FFCGHEGHCAFFCAD1A/EEEHHHGEFAAFGBDDH1BGF1GGHGHHHE?@EGHHG>E/E/>FEHGFHEFFHHEHHHHHHGHGFHF2FGEHHB/EEB/F2>B21>
@M02034:409:000000000-BFKT7:1:2107:16981:23495 1:N:0:30
AAAGTCGAGGTGCCTAAAGTGGCAACCCAGACTAAGAATATGGTTGGTGGTGTAGAGCTTCCTGTAGCCGCATGGCGTTCGTACTTAAATATGGAACTAACCATTCCAATTTTCGCTGTCTCTTATACACATCTCCGAGCCCACGAGACT
+
AABBAFBBBBBBGGGGGGGGGGGHHGHGGHHGHHHHHHHHHHHHHGGGGGEFGHHHHHHHHHHHDGHHHGGGGGHHGGGGGGHHHHGGHHHHHHHHHHGGHHGHHHGFHHHHHHGGGGGHHHHHHHHHHFGHHHFGC<DCDEHGGGGGGH
@M02034:409:000000000-BFKT7:1:2107:11777:23498 1:N:0:30
AAAGTCGAGGTGCCTAAAGTGGCAACCCAGACTAAGAATCAGGTTGGTGGTGTAGAGCTTCCTGTAGCCGCATGGCGTTCGTACTTAAATATGGAACTAACCATTCCAATTTTCGCTGTCTCTTATACACATCTCCGAGCCCACGAGACT
+
CCCCCFCCCBBCGGGGGGGGGGGHHHHGGHHGHHGGGFFGHHHHHFFGGGGFFBGFHFHFFHHFGFGFGEEEGGFAEFGGGEEGHHHBFGHFHHFGHFHF3BFFGFFD?FFHHFEGGGEGHHGGFHFDGFFFHHGDD@FGGA/FFCG/CH
@M02034:409:000000000-BFKT7:1:2107:14765:23511 1:N:0:30
AAAGTCGAGGTGCCTAAAGTGGCAACCCAGACTCTGTCTTCTGTTGGTGGTGTAGAGCTTCCTGTAGCCGCATGGCGTTCGTACTTAAATATGGAACTAACCATTCCAATTTTCGCTGTCTCTTATACACATCTCCGAGCCCACGAGACT
+
AABAAFBBBBBBGGGGGGFFGGGHHHHGGHHGHHHHDGHHHHHHHHHGGGGFGHHHHHHHHHHHFHHHHGGGGGGHGEFGGGHHHHHHHHHHGHBBGHGFHGFHHHF4GGHHHHGGGGGGHHHHHHGHGFHHHHHFA//CGGEGGGGGDF
@M02034:409:000000000-BFKT7:1:2107:4916:23517 1:N:0:30
AAAGTCGAGGTGCCTAAAGTGGCAACCCAGACTAAGAATAATGTTGGTGGTGTAGAGCTTCCTGTAGCCGCATGGCGTTCGTACTTAAATATGGAACTAACCATTCCAATTTTCGCTGTCTCTTATACACATCTCCGAGCCCACGAGACT
+
AAAABFAABBAAGGGGGGGDGFGFFFFEFHFGHGHHGHFFHHFHHHHAFEEFHBFFG5BGHCHFGHFHHGEC?EHGEEFFFAEFFGGFHHDGGFFGHHHHHFHHHHHGHHHHGFEGGE<3FGGGBGFGHHBBGHG2C/<CBCGGG/CGGG
@M02034:409:000000000-BFKT7:1:2107:20786:23520 1:N:0:30
AAAGTCGAGGTGCCTAAAGTGGCAACCCAGACTCCTAGGCTGGTTGGTGGTGTAGAGCTTCCTGTAGCCGCATGGCGTTCGTACTTAAATATGGAACTAACCATTCCAATTTTCGCTGTCTCTTATACACATCTCCGAGCCCACGAGACT
+
BABBBFBADDBBGGGGFDGGGGGHHHHGGHGGHFHDFG33FHGH3EEAF1EFGGGAEFFHBGHGHHHFHGG@FAAAEEGGAEFAGHHB3FHHHF3DEGHHF03BGFG4FGFHHDEFE??FGHGF?F33GF2BGHHBB/B<FEGEC//<?G
@M02034:409:000000000-BFKT7:1:2107:26129:23527 1:N:0:30
AAAGTCGAGGTGCCTAAAGTGGCAACCCAGACTACGAAGAATGTTGGTGGTGTAGAGCTTCCTGTAGCCGCATGGCGTTCGTACTTAAATATGGAACTAACCATTCCAATTTTCGCTGTCTCTTATACCATCTCCGAGACCACGAGACTA
+
AAA1AFAADDAAGBBGGFGGGGGH1FHGFGAFBGFF0GFCGG1GG2BEEEEBGFGBBDHHHFHF1DGHHGGEEFHHCEEFFGFFGFGBGGFFE1B@GGDGGFHHGHH22FGHHHCGG??FHEHHBD2BG1FCDFGEC//??GF/@><<D<
@M02034:409:000000000-BFKT7:1:2107:14766:23528 1:N:0:30
AAAGTCGAGGTGCCTAAAGTGGCAACCCAGACTCTGTCTTCTGTTGGTGGTGTAGAGCTTCCTGTAGCCGCATGGCGTTCGTACTTAAATATGGAACTAACCATTCCAATTTTCGCTGTCTCTTATACACATCTCCGAGCCCACGAGACT
+
BCCCCFCBBBABGGGGGGGGFGGHHHHGGHHGHHHHGHHHHHHHHHHGGGEFGHHGHHHHHHHHHHHHHGGGGGHHGGGGGGHHHHHHHHHHHHHHHHGGHHGHHHHGHHHHHHGGGGEHHHHHHHHHHHHHHHHHF>DCGGHGGGGGGH
@M02034:409:000000000-BFKT7:1:2107:20798:23534 1:N:0:30
AAAGTCGAGGTGCCTAAAGTGGCAACCCAGACTCCTAGGCTGGTTGGTGGTGTAGAGCTTCCTGTAGCCGCATGGCGTTCGTACTTAAATATGGAACTAACCATTCCAATTTTCGCTGTCTCTTATACACATCTCCGAGCCCACGAGACT
+
3AAAAB?ABBBBCGGGGGGGFGGHH4GGFHHFHHH3GHHHHHGHHGGDFG?FFGHGGHGHHHHHHFGFHFEFGGHFEEEEGGHHHHGGHHGGGHGFFHEFHADHHHGHHHHHH4E?EEEDHGHHHHGGHHHHHHHEED?@DEHFA@DG?G
@M02034:409:000000000-BFKT7:1:2107:15838:23543 1:N:0:30
AAAGTCGAGGTGCCTAAAGTGGCAACCCAGACTCATCAGGTGGTTGGTGGTGTAGAGCTTCCTGTAGCCGCATGGCGTTCGTACTTAAATATGGAACTAACCATTCCAATTTTCGCTGTCTCTTATACACATCTCCGAGCCCACGAGACT
+
CCCCBFCCCCABGGGGGGGGGGGHHHHGGHHGHHHHHHHHFGGGGGGFGGGFGHHGHFHHHHHHHHHHHGGGGGHHGGGGGGHHHHHHHHHHHHHGHHHFFHFHHHFGHHHHHHGGGGGH4FGHHHHHGHHHHFFGCBFFGGHGGGGGGH
@M02034:409:000000000-BFKT7:1:2107:15630:23545 1:N:0:30
AAAGTCGAGGTGCCTAAAGTGGCAACCCAGACTATGCAGCCTGTTGGTGGTGTAGAGCTTCCTGTAGCCGCATGGCGTTCGTACTTAAATATGGAACTAACCATTCCAATTTTCGCTGTTCTTATACACATCTCCGAGCCCACGAGACTA
+
BCBCBFCCCCCCGGGGGGGGGGGHHHHGGHHGHHHHHHHHHHHHHHHEFGEFHFHHHHHHFHHHHHHGHGGGGGHHGGGGGGHHHHHHHHHHHHFGHHGHHHHHHHHHHHHHHGGGGGGHHHHGHHGHHFHHHHHGBFGGGHGGGGGGHG
@M02034:409:000000000-BFKT7:1:2107:19040:23548 1:N:0:30
AAAGTCGAGGTGCCTAAAGTGGCAACCCAGACTGATAATCATGTTG
+
BBBABFABB@>AGGGFGGFGGGC4BA4AA222BG3AAA55DE5FG5
@M02034:409:000000000-BFKT7:1:2107:12946:23555 1:N:0:30
AAAGTCGAGGTGCCTAAAGTGGCAACCCAGACTGGGTGTACGGTTGGTGGTGTAGAGCTTCCTGTAGCCGTATGGCGTTCGTACTTAAATATGGAACTAACCATTCCAATTTTCGCTGTCTCTTATACACATCTCCGAGCCCACGAGACT
+
BBBCBFCCCCAAGGGGGGGGGGGHHHHGGHHGHHHHFEFHHHGHGGGGGGGFHHHHHGHHHHHHHHHHHGGGHHHHGGGGGGHHHHHGHHGHHHHHGHHHHHHHHHHHHHHHHGGGGGFHHGHHGHHHGHHHHHHGG@DGGGHGGGCGGF
@M02034:409:000000000-BFKT7:1:2107:5487:23555 1:N:0:30
AAAGTCGAGGTGCCTAAAGTGGCAACCCAGACTAATAGTAAGGTTGGTGGTGTAGAGCTTCCTGTAGCCGCATGGCGTTCGTACTTAAATATGGAACTAACCATTCCAATTTTCGCTGTCTCTTATACACATCTCCGAGCCCACGAGACT
+
CCBCBFCCCCABGGGGGGGGGGGHHFGGGHHGHHGHHHHGFHHGGHGFFGEFGHGGHHHHGGHHGHHHHGGGGGHHGGGGGGHHHHHHFHHHHHFGHHFFFHFHHFHFHHHHHHGEGGGGHHHHGHGHFFHHHHFHE@DCGGGEGCGGGB
@M02034:409:000000000-BFKT7:1:2107:24730:23558 1:N:0:30
AAAGTCGAGGTGCCTAAAGTGGCAACCCAGACTCCTGGGCGGGTTGGTGGTGTAGAGCTTCCTGTAGCCGCATGGCGTTCGTACTTAAATATGGAACTAACCATTCCAATTTTCGCTGTCTCTTATACACATCTCCGAGCCCACGAGACT
+
ABBBAFBBBBBAFGGGBFGGFGGHHHHGAAGGH3FH3GFCEGCGGGFGGEGGHHHHHHHHHHHHHHHHHGGGGGHHGGGGGGGHHHHHFGFHFHFHHHGHHHHHHHGHHFHHHHGGGGGHHHHGGHHHHHHHFHGHG-CDCGGECFGGDF
@M02034:409:000000000-BFKT7:1:2107:25701:23564 1:N:0:30
AAAGTCGAGGTGCCTAAAGTGGCAACCCAGACTCGGGATCAGGTTGGTGGTGTAGAGCTTCCTGTAGCCGCATGGCGTTCGTACTTAAATATGGAACTAACCATTCCAATTTTCGCTGTCTCTTATACACATCTCCGAGCCCACGAGACT
+
CCCCCFCBCCBBGGGGGGGGGGGHHHHGGHHGGFFGGGGGGHHHHHGGGGFGHGHHHHHHHHHFGHHHHFFGGGHGGFGGGGHGHHHGHHHHHHFHHGFHHFHHHGFHHHHHHHGGGGGFHFHHHHGHBHBHFGGGE/@CCGEFCCGGGG
@M02034:409:000000000-BFKT7:1:2107:19412:23570 1:N:0:30
AAAGTCGAGGTGCCTAAAGTGGCAACCCAGACTGCGCTTCAGGTTGGTGGTGTAGAGCTTCCTGTAGCCGCATGGCGTTCGTACTTAAATATGGAACTAACCATTCCAATTTTCGCTGTCTCTTATACACATCTCCGAGCCCACGAGACT
+
BBCCBFBBCCAAGGGGGGGGGGGHHHHGGHHGHHHGGGGGHHHGGHGGGGFFHHHHHHHHHHHHHHHHHGGGGGHHGGGGGGHHHHHHHHHHHGHHHHHGHHHHGHGHHHHHHHGGGGGGGGHHHGGHHHHHHHHHEDGGGGHGGGGGGH
@M02034:409:000000000-BFKT7:1:2107:14906:23573 1:N:0:30
AAAGTCGAGGTGCCTAAAGTGGCAACCCAGACTTCGTCTAAGGTTGGTGGTGTAGAGCTTCCTGTAGCCGCATGGCGTTCGTACTTAAATATGGAACTAACCATTCCAATTTTCGCTGTCTCTTATACACATCTCCGAGCCCACGAGACT
+
AABA>FAABBAAGGFGFGGGFGGGHFGGGGHGHHHGGFEGFGH5FGGEFEFFGFHHHFHFGHGHHHHHHGGGGGHHGEGGGGGHHH4EGGHHHHFFFBFGGHHFHGFBGGGHGFGGGGFFGHFH3GGHFFBFFH?2E<D//FGEG@DGDF
@M02034:409:000000000-BFKT7:1:2107:14888:23573 1:N:0:30
AAAGTCGAGGTGCCTAAAGTGGCAACCCAGACTTCGTCTAAGGTTGGTGGTGTAGAGCTTCCTGTAGCCGCATGGCGTTCGTACTTAAATATGGAACTAACCATTCCAATTTTCGCTGTCTCTTATACACATCTCCGAGCCCACGAGACT
+
ABCCAFBCCCCCGGGGGGGGGGGHHHHGGHHFFDFCBAFF5BGHFHAAA1FFFFGD55FF5FGGG5F5F1E0EEF1>?EEEE2?FFHGFFHFBG33FEGHCF3B?4G4FFFHF4EEEE?3EHGFDGGFGFGCHHHBA/<CG/C/>/</?G
@M02034:409:000000000-BFKT7:1:2107:16753:23581 1:N:0:30
AAAGTCGAGGTGCCTAAAGTGGCAACCCAGACTGCTAATACGGTTGGTGGTGTAGAGCTTCCTGTAGCCGCATGGCGTTCGTACTTAAATATGGAACTAACCATTCCAATTTTCGCTGTCTCTTATACACATCTCCGAGCCCACGAGACT
+
BBABBFBBBBABGGGGGGGGGGGFFGFFGDHGFHGHHHHHHHGHGGGEEEEFHGFFHHHHHFHFGHHHHGGGGGHHGGGGGGHHHHHGHHHGHFDGHHHHHHHHHHGFHHHHHGGGGG/FGHHFHGHHHGHFHBGFF/DGCGHGGGGGGH
@M02034:409:000000000-BFKT7:1:2107:21549:23583 1:N:0:30
AAAGTCGAGGTGCCTAAAGTGGCAACCCAGACTACGAATTATGTTGGTGGTGTAGAGCTTCCTGTAGCCGCATGGCGTTCGTACTTAAATATGGAACTAACCATTCCAATTTTCGCTGTCTCTTATACACATCTCCGAGCCCACGAGACT
+
BBBBAFBBBDABFGGFGFGFGFFGHHHGGHHGHHHGGHGHHHHHHHHEFGAFGHHFHHHHHHHHHGHHHGGGGGHHGGGGGGHHHHFFHHHHHGHDGHGFHHHHHHHFHHHHHHFGFEAGHHHHHHHHBFHCGHFGD/CBCEGGGFCGGF
@M02034:409:000000000-BFKT7:1:2107:14863:23586 1:N:0:30
AAAGTCGAGGTGCCTAAAGTGGCAACCCAGACTAATCAGGCTGTTGGTGGTGTAGAGCTTCCTGTAGCCGCATGGCGTTCGTACTTAAATATGGAACTAACCATTCCAATTTTCGCTGTCTCTTATACACATCTCCGAGCCCACGAGACT
+
BCCCCFCCCCCCGGGGGGGGGGGHHHHGGHHFHHHHHHHHHHHHHHHGFGGGHGHFHHHHHHHFGGGFHGGEGGHHGFGGGGFHHHHHHHHHHFFFFHHHFFFHHHGFGHHHHFEGGG/GGHHHFHHHGGHHHHHFF@@DG/=CFCGGGH
@M02034:409:000000000-BFKT7:1:2107:5962:23586 1:N:0:30
AAAGTCGAGGTGCCTAAAGTGGCAACCCAGACTAGTGGGGTGGTTGGTGGTGTAGAGCTTCCTGTAGCCGCATGGCGTTCGTACTTAAATATGGAACTAACCATTCCAATTTTCGCTGTCTCTTATACACATCTCCGAGCCCACGAGACT
+
AAAAAFBADD>AGFGF4BBFGGGHGHHGGHGGHHHHHHHGEGGGFGGGFGEFGFHHHFGHHHHFGHGFHGGGGGHHGGGGGGHHHHGFHHHHHHHHHHFHHHGHGHHHHHHHHHGGGGFFHHHH1GFGFGHHHHBG?/>@@FEFGCCGFF
@M02034:409:000000000-BFKT7:1:2107:21238:23586 1:N:0:30
AAAGTCGAGGTGCCTAAAGTGGCAACCCAGACTATTCCTTTGGTTGGTGGTGTAGAGCTTCCTGTAGCCGCATGGCGTTCGTACTTAAATATGGAACTAACCATTCCAATTTTCGCTGTCTCTTATACACATCTCCGAGCCCACGAGACT
+
CCCCCFCCBCBCGGGGGGGGGGGHHHHGGGHGHHHHHHHHHHHGHGGGGGGGHHHHHHHHHHHHHHHHHGGGGGHHGGGGGGHHHHHHHHGGHHHHHHHHHHGHHHGHHHHHHHGGGGGHHHHHHHHHHHHHHHHHGGGGGGHGGCGGGG
@M02034:409:000000000-BFKT7:1:2107:22459:23595 1:N:0:30
AAAGTCGAGGTGCCTAAAGTGGCAACCCAGACTCGTGCTAATGTTGGTGGTGTAGAGCTTCCTGTAGCCGCATGGCGTTCGTACTTAAATATGGAACTAACCATTCCAATTTTCGCTGTCTCTTATACACATCTCCGAGCCCACGAGACT
+
BBBABFAAB?2>GGGGCGGEFBFFHEHGGDHGHHGHA2FFHGHGHHHEFAEFFFHHHBEGGHHHB5F5DFGEGEHFCGGGGGHHHFEGHHFFGF3FGHGFFHHHHFHEDGFHHBEGGGGFGHHHBGFFDGHHBGHB?/><CGH/BGGGDH
@M02034:409:000000000-BFKT7:1:2107:14851:23601 1:N:0:30
AAAGTCGAGGTGCCTAAAGTGGCAACCCAGACTAATCAGGCTGTTGGTGGTGTAGAGCTTCCTGTAGCCGCATGGCGTTCGTACTTAAATATGGAACTAACCATTCCAATTTTCGCTGTCTCTTATACACATCTCCGAGCCCACGAGACT
+
AAABAFABBBABGGGGGGGGGGGHHGHGGHHGHHHHCHHCHHHHHGHEFGAFGGHHHHGHHHHFGHHHHGGGGEGGGGGGGGHHHHHHHHHHHHFHHHGHHGHHHHGFHHGHGFGGGGEGHGHHHHHHHEGFHHGHB<DCGEHGFCGGGG
@M02034:409:000000000-BFKT7:1:2107:24321:23602 1:N:0:30
AAAGTCGAGGTGCCTAAAGTGGCAACCCAGACTCCGAAGCGGGTTGGTGGTGTAGAGCTTCCTGTAGCCGCATGGCGTTCGTACTTAAATATGGAACTAACCATTCCAATTTTCGCTGTCTCTTATACACATCTCCGAGCCCACGAGAC
+
BBBBBFABBBBBGGFGGGGGGGGHHGHGGDHGG3A2EEG222AEFEGEEEEFGHFGHHHHHGHHHGGHEGGEGGHGGEGGGGHHHHFFFHGHGEHGHHHHEHHHHHFHFGHHHHGGGGFHHHHHHHHHGHFHFHHFG@DGCAHGG-<AD
@M02034:409:000000000-BFKT7:1:2107:15519:23607 1:N:0:30
AAAGTCGAGGTGCCTAAAGTGGCAACCCAGACTACTAGTCATGTTGGTGGTGTAGAGCTTCCTGTAGCCGCATGGCGTTCGTACTTAAATATGGAACTAACCATTCCAATTTTCGCTGTCTCTTATACACATCTCCGAGCCCACGAGACT
+
BBBBBFBBBBAAFGGGGGGGGGEHHHHGGHHGHHHHHHHGHHHHHHHEGGEFHHHHHHHGHHHGHGGFGEECFFHHGGGGGEGHHHGHHHGHHHHHHHHGFCHHHGFGHHHHHHGGGG/FHFHHHHHHHHGHHGBF?>@@CGHGGCGCEF
@M02034:409:000000000-BFKT7:1:2107:23875:23615 1:N:0:30
AAAGTCGAGGTGCCTAAAGTGGCAACCCAGACTTTTAAGAATGTTGGTGGTGTAGAGCTTCCTGTAGCCGCATGGCGTTCGTACTTAAATATGGAACTAACCATTCCAATTTTCGCTGTCTCTTATACACATCTCCG
+
CCCCBFCCCCCBGGGGGGGGGGGHGGHGGHHGCGGHHBGGGHHHFHHECFGG1FGBFDGHDHHF55B5GEGFGGHEGEGFGGFHFHHHHHGGHB3EFEGG@13FD?GB4FFHB4>>EEEFDFGFBEHHHHGHGHF2C
@M02034:409:000000000-BFKT7:1:2107:4837:23618 1:N:0:30
AAAGTCGAGGTGCCTAAAGTGGCAACCCAGACTAATAATAATGTTGGTGGTGTAGAGCTTCCTGTAGCCGCATGGCGTTCGTACTTAAATATGGAACTAACCATTCCAATTTTCGCTGTCTCTTATACACATCTCCGAGCCCACGAGACT
+
AABBBFBBBBBBGGGG4FGGGGGHHHHGGHHGHHFGHHGGGGHEHHHECFGFFDG5GDGFFFHFHFGFFFGCGGFAEEE1BEGFHFHFGHHFHG33BFGFF?3FDGHFHHHHHEEEGGFGHGFGEGGGDCGHFDGDC/BCBFHGF?C/AF
@M02034:409:000000000-BFKT7:1:2107:24065:23625 1:N:0:30
AAAGTCGAGGTGCCTAAAGTGGCAACCCAGACTATG
+
CCCCCFCCCCBBGGGGGGGGGGGHHHHGGHHGHB55
@M02034:409:000000000-BFKT7:1:2107:20397:23628 1:N:0:30
AAAGTCGAGGTGCCTAAAGTGGCAACCCAGACTGGGTGTCCTGTTGGTGGTGTAGAGCTTCCTGTAGCCGCATGGCGTTCGTACTTAAATATGGAACTAACCATTCCAATTTTCGCTGTCTCTTATACACATCTCCGAGCCCACGAGACT
+
BCCCCFBCCCAAGGGGGGGGGGGHHHHGGHHGHHHHAEGHHHHGHHGEFFFFFFHFGEGHEHHHHHHGGGGGGGHFGGGGFEGHHHHHHHHHHHFFFHHGFFFGHHHGHHHHHHGGGGEGBFHHGHHHHFHFHGH2CBDCGGHEDFGG/G
@M02034:409:000000000-BFKT7:1:2107:20469:23628 1:N:0:30
AAAGTCGAGGTGCCTAAAGTGGCAACCCAGACTGGGTTTGGGGTTGGTGGTGTAGAGCTTCCTGTAGCCGCATGGCGTTCGTACTTAAATATGGAACTAACCATTCCAATTTTCGCTGTCTCTTATACACATCTCCGAGCCCACGAGACT
+
BBBBB5ABBBAAGGGGGGGGGGGFHHHGGHCFHHHHFFEECFFFE0EEGGEFAAG5GHHHFHHHGEFBGEGGGGHHGEFGFGCGHHHGHHFHGB33EGHHGHGHHHGGDFHHHF/EGGDDGHHFGHBFGHHHH2FGF?GGGFGGGCCDDG
@M02034:409:000000000-BFKT7:1:2107:15048:23636 1:N:0:30
AAAGTCGAGGTGCCTAAAGTGGCAACCCAGACTAGTATGCATGTTGGTGGTGTAGAGCTTCCTGTAGCCGCATGGCGTTCGTACTTAAATATGGAACTAACCATTCCAATTTTCGCTGTCTCTTATACACATCTCCGAGCCCACGAGACT
+
AABBBFBBBBBAGGGGGGGGGGGHHHHGGHHGHHHHHGHHHHHHHHHGFGEFGFHHHHHEHGHGGHHHHGGGGGHHGGGGGGHHHHHHHHHHHGHHHHGHHHFHHHHFHHFHHGEFGGGGHHHHEHHHHGHHHHHGF/CCGFHGGGGGGH
@M02034:409:000000000-BFKT7:1:2107:22928:23641 1:N:0:30
AAAGTCGAGGTGCCTAAAGTGGCAACCCAGACTAATAGTAATGTTGGTGGTGTAGAGCTTCCTGTAGCCGCATGGCGTTCGTACTTAAATATGGAACTAACCATTCCAATTTTCGCTGTCTCTTATACACATCTCCGAGCCCACGAGACT
+
BABAAFBBDDAABGGGGGGFGFGHHFHCGCGFHFBG5EGGFGHHHHFAEDABFFFAGFFHGFGHFHHHHGCEGEHHGE@1E?BFGHGFHHFBBGFHFHHHHFFGHHHFGFGHGBEAEEAFGHGHGFGFHGFHHFFDC/<CDEHG?/@EDH
@M02034:409:000000000-BFKT7:1:2107:19172:23646 1:N:0:30
AAAGTCGAGGTGCCTAAAGTGGCAACCCAGACTCATGAGGATGTTGGTGGTGTAGAGCTTCCTGTAGCCGCATGGCGTTCGTACTTAAATATGGAACTAACCATTCCAATTTTCGCTGTCTCTTATACACATCTCCGAGCCCACGAG
+
BBBBBFBBBBBBGGGGGGGFGGGHHHHGGHHGHHHHHHCHGGHHGHHGGGGGHHHGHHHHHHHHGFHHHFGEFGHHGGGGGGHGHHHHFHHFHHHEHHGGHGFGHFHFFDDHHBEGGGGHHGHHHHHFHCHHHHHF?/<@DEEF//>
@M02034:409:000000000-BFKT7:1:2107:15439:23649 1:N:0:30
AAAGTCGAGGTGCCTAAAGTGGCAACCCAGACTCGTGTTGGGGTTGGTGGTGTAGAGCTTCCTGTAGCCGCATGGCGTTCGTACTTAAATATGGAACTAACCATTCCAATTTTCGCTGTCTCTTATACACATCTCCGAGCCCACGGGAC
+
AAAAAFA1>DAABFBGGFGGGFGHHEFEGHHGHHGGH0FFFGGGGEGEFAEFHDGEFDGGH1AFB2FFFEG/EFGHGGGGEG>CCGDBBEGFGD1>FEFCFFBGHFHEHFGHGDGGG?CGEGGF12G2B1FGGH11?<B?C//FC/-CC
@M02034:409:000000000-BFKT7:1:2107:22722:23653 1:N:0:30
AAAGTCGAGGTGCCTAAAGTGGCAACCCAGACTGGGTTTCAGGTTGGTGGTGTAGAGCTTCCTGTAGCCGCATGGCGTTCGTACTTAAATATGGAACTAACCATTCCAATTTTCGCTGTCTCTTATACACATCTCCGAGCCCACGAGACT
+
CCBCCFCCCCCCGGGGGGGGGGGHHHHGGHHGHHHHBFEHHHHHFHGEEAGFF3G5FFEGFHHHHFGBFEG@EGF1>EEGGEBFGHHFDGHBEF3@GGHH30?F3BF4DGGHF4EEGGEGFHGGGFGDGFHCHHHGC/BDGAFGG/@DAG
@M02034:409:000000000-BFKT7:1:2107:22521:23654 1:N:0:30
AAAGTCGAGGTGCCTAAAGTGGCAACCCAGACTGGGCGGGAGGTTGGTGGTGTAGAGCTTCCTGTAGCCGCATGGCGTTCGTACTTAAATATGGAACTAACCATACCAATTTTCGCTGTCTCTTATACACATCTCCGAGCCCACGAGACT
+
CCCCBFABCCCCGGGGGGGGGGGHHHHGGHHGHHHGHGGGGGGEHHGEFGEFHHHHHHHHHHHHHHHHHGGGGGHHGGGGGGHHHHHHHHHHHHHFHFHGHHGHHHHHHHHHHGGGGGGHHHHHEFHHGHHHHHHHGDCCGGHGGGGGGH
@M02034:409:000000000-BFKT7:1:2107:19817:23657 1:N:0:30
AAAGTCGAGGTGCCTAAAGTGGCAACCCAGACTTGTTGTGGTGTTGGTGGTGTAGAGCTTCCTGTAGCCGCATGGCGTTCGTACTTAAATATGGAACTAACCATTCCAATTTTCGCTGTCTCTTATACACATCTCCGAGCCCACGAGACT
+
CCCCBFCCCCAAGGGGGGGGGGGHHHHGGHHGHHHHHHHFGGFHGHHGGGEFHHHHHHHHHHHHHHHHHGGGGGHHGGGGGGHHHHHFHHHHHHHHGHHGHHHHHHHHHHHHHHGGGGGGGHHHHHHHGHHGHHHEE/DDGGHGGGGGGH
@M02034:409:000000000-BFKT7:1:2107:22295:23667 1:N:0:30
AAAGTCGAGGTGCCTAAAGTGGCAACCCAGACTGTGTGTTATGTTGGTGGTGTAGAGCTTCCTGTAGCCGCATGGCGTTCGTACTTAAATATGGAACTAACCATTCCAATTTTCGCTGTCTCTTATACACATCTCCGAGCCCACGAGACT
+
AAAABFCCCCBCGGGGGGGGGGGFHHHGGGHGHHHHFGGHHHHHHHHFFEEFGFHHHHHHHHHHHFHHGGGGGGHHGGGGGEHHHHHGHHGHHHHHHHGGHHHHHHHHHHHHHHGGGGGGHGHHHHHHGHGHHHHHFBCFGGGFGGGGGH
@M02034:409:000000000-BFKT7:1:2107:5094:23671 1:N:0:30
AAAGTCGAGGTGCCTAAAGTGGCAACCCAGACTGGTAAGGGTGTTGGTGGTGTAGAGCTTCCTGTAGCCGCATGGCGTTCGTACTTAAATATGGAACTAACCATTCCAATTTTCGCTGTCTCTTATACACATCTCCGAGCCCACGAGACT
+
AA3AAFBBDBABGFAFGGGFGGGHFBBEFGGGFFGHGFGHCFEEGHHFFGEFGHGFGGFHGGFHHHGGHGGGGFHHGEGGEEGHHGFFHHFHHFDGFHEGHHGHHHHFGHHHHHGGGGGGHHHHFHGHGHHFHHHFC/C@CFEFACCGFF
@M02034:409:000000000-BFKT7:1:2107:23923:23677 1:N:0:30
AAAGTCGAGGTGCCTAAAGTGGCAACCCAGACTACGAAGCATGTTGGTGGTGTAGAGCTTCCTGTAGCCGCATGGCGTTCGTACTTAAATATGGAACTAACCATTCCAATTTTCGCTGTCTCTTATACACATCTCCGAGCCCACGAGAC
+
AAAAA@AADD1AFGFGGGGBFEGBFGHFGHGGHGFEEHFEHFGFGHHEFCAFFGHGGFGHFHHFFGGGFEEGGGGFGAEGFEFHEHHHBGFHHHFFFFHHHHDGHGFGHHHHHHGGGGEBBDGHHHHGH11CCDFFBB?B<?GFC/<CA
@M02034:409:000000000-BFKT7:1:2107:21667:23682 1:N:0:30
AAAGTCGAGGTGCCTAAAGTGGCAACCCAGACTTCTGATAGGGTTGGTGGTGTAGAGCTTCCTGTAGCCGCATGGCGTTCGTACTTAAATATGGAACTAACCATTCCAATTTTCGCTGTCTCTTATACACATCTCCGAGCCCACGAGACT
+
CCCCBFCBBCAAGGGGGGGGGGGHHHHGGHHGHHHHHFHHHGHGGCCEFGFFHHHHGHHHHGHHHHHHHGGGGGHHGGGGGGHHHHHGHHFHHHHHGHHHHHHHGHHHHHHHHEGGGGGGHHHHHHHHFHHGHHHFFCGCCFHGGFGGGB
@M02034:409:000000000-BFKT7:1:2107:7896:23685 1:N:0:30
AAAGTCGAGGTGCCTAAAGTGGCAACCCAGACTCGGGAGAATGTTGGTGGTGTAGAGCTTCCTGTAGCCGCATGGCGTTCGTACTTAAATATGGAACTAACCATTCCAATTTTCGCTGTCTCTTATACACATCTCCGAGCCCACGAGACT
+
CCCCCFCCCBABGGGGGGGGGGGHHHHGGHHGH3FEG2E2BFHHFHH?EDGF1AG5BA3B5FDGBADAAEE?EEE1EEEFEE2?FGFF@DFFFF33FGHH303FF4FDFFGHF4EEGE/BB3FD3GBFFBGGHFHFE?BGCGCFCCD?AF
@M02034:409:000000000-BFKT7:1:2107:23909:23687 1:N:0:30
AAAGTCGAGGTGCCTAAAGTGGCAACCCAGACTACTAAGCATGTTGGTGGTGCAGA
+
BBBBADAABDABGGGGGGGGGGGHHHHGGGDFFB35A53A5DGHEAGE22B133D5
@M02034:409:000000000-BFKT7:1:2107:24370:23697 1:N:0:30
AAAGTCGAGGTGCCTAAAGTGGCAACCCAGACTAGTGGGCGGGTTGGTGGTGTAGAGCTTCCTGTAGCCGCATGGCGTTCGTACTTAAATATGGAACTAACCATTCCAATTTTCGCTGTCTCTTATACACATCTCCGAGCCCACGAGACT
+
BBCCCFCCCCAAGGGGGGGGGGGHHHHGGFHGHHFHHHHGGGGGGCFEFGFF?EGBFGEGBGHHHEFFHFEEGGFAEFCGGGBFAGGGGHH2?G22BFGGCF2FFDGFDFDHHB/DDD<??GFDFDD?FFBFC<FFE@CGCEHFG-@AAG
@M02034:409:000000000-BFKT7:1:2107:15475:23700 1:N:0:30
AAAGTCGAGGTGCCTAAAGTGGCAACCCAGACTAAGGAGAATGTTGGTGGTGTAGAGCTTCCTGTAGCCGCATGGCGTTCGTACTTAAATATGGAACTAACCATTCCAATTTTCGCTGTCTCTTATACACATCTCCGAGCCCACGAGACT
+
AAA?BFBBDDAAGGGGGGGGGGGHGHHGGDGGHHF3BGGEFHFFGGHGGGGFHHHGFHFGFHGHFGHHHGGGFGHHGGGGGGFGHHHDHHGHHGFHHHHHHHFHHHGHFGGHHFGGGGGHHHHHGHHHFFFHGHFHG//BFGHGCFGGDG
@M02034:409:000000000-BFKT7:1:2107:17001:23705 1:N:0:30
AAAGTCGAGGTGCCTAAAGTGGCAACCCAGACTGCCTCGCGGGTTGGTGGTGTAGAGCTTCCTGTAGCCGCATGGCGTTCGTACTTAAATATGGAACTAACCATTCCAATTTTCGCTGTCTCTTATACACATCTCCGAGCCCACGAGACT
+
3AAAAFBBBBBAGGGGGFGGGGGHHHHGGGHGHGHHHGGGGGGGGGGGGFEFFDHHHHHHFGHGHGHHHGGGGGHFEEFGGEHHHHHHFHFFHFBFFHHHEFHHBFFHDGHHHHGGFGGFF2GGFHFGDGFHGHFFC/A-@EHGGC?FGH
@M02034:409:000000000-BFKT7:1:2107:9030:23705 1:N:0:30
AAAGTCGAGGTGCCTAAAGTGGCAACCCAGACTAATCAGCAGGTTGGTGGTGTAGAGCTTCCTGTAGCCGCATGGCGTTCGTACTTAAATATGGAACTAACCATTCCAATTTTCGCTGTCTCTTATACACATCTCCG
+
BBBBBFBBBBBBGGGGGCGGGGFHHHHGGHDFHDDGDG3BAGDHHHGGG?GFHBGBGBGGEFHHHFHBDEE>FEF1EEEEEFCGGHHGBGFHHG3@@GFF303BGDF4BBGHH?EAFEEDGFGG4G3?B22BGGD2C
@M02034:409:000000000-BFKT7:1:2107:5252:23706 1:N:0:30
AAAGTCGAGGTGCCTAAAGTGGCAACCCAGACTGCTACTGGGGTTGGTGGTGTAGAGCTTCCTGTAGCCGCATGGCGTTCGTACTTAAATATGGAACTAACCATTCCAATTTTCGCTGTCTCTTATACACATCTCCGAGCCCACGAGACT
+
BBCCAFBBDBBBGGGGGGGGFGGHHHHGGHHGHHHHGGHHHHGGGGGEFEFFHHHHHHHHHHHHHHHGHGGFGEHHGGGGGGHHHHHHHHGHHHFFFHHHHHGHGHGHHHHHHHGGGGGHHGHHHHGFHHHHHHGHDCGFCGHEFGGGDG
@M02034:409:000000000-BFKT7:1:2107:24146:23706 1:N:0:30
AAAGTCGAGGTGCCTAAAGTGGCAACCCAGACTCCGCGTCAGGTTGGTGGTGTAGAGCTTCCTGTAGCCGCATGGCGTTCGTACTTAAATATGGAACTAACCATTCCAATTTTCGCTGTCTCTTATACACATCTCCGAGCCCACGAGACT
+
BCCBBFBBCBBCGGGGGBGGFGGHHHHGGHHGHGHGGGGGGGGFHHGEFGAFFGHHHHHHHHHHFGGHHEFGGGGHGEEGFFHHHHHGHHHHHHHGGHGHHADHHDFHHHHHHHGGGGGGHHHHHHGFFFBBCGDG?>//AFFGGGGGDF
@M02034:409:000000000-BFKT7:1:2107:13474:23706 1:N:0:30
AAAGTCGAGGTGCCTAAAGTGGCAACCCAGACTAATAGGATTGTTGGTGGTGTAGAGCTTCCTGTAGCCGCATGGCGTTCGTACTTAAATATGGAACTAACCATTCCAATTTTCGCTGTCTCTTATACACATCTCCGAGCCCACGAGACT
+
CBCCCFCCCCCBGGGGGGGGFGGHHHHGGHHGHHHGFHHGHHHHHHGEFFEGHHHHHHHHHHHHHHHHHGGGGGHHGGGGGGHHHHHGHHGHHHGFHFGFGHFHGHHHHHHHHHGGGGGHHHHHHHHHHHHHHHHHGDGGGGHFG?DGGG
@M02034:409:000000000-BFKT7:1:2107:26641:23714 1:N:0:30
AAAGTCGAGGTGCCTAAAGTGGCAACCCAGACTTTGCAGCAGGTTGGTGGTGTAGAGCTTCCTGTAGCCGCATGGCGTTCGTACTTAAATATGGAACTAACCATTCCAATTTTCGCTGTTCTTATACACATCTCCGAGCCCACGAGACTA
+
AAABAFBBBB?AEFFGGGGFGFFCFFFAFHHGHHFFBGHFHFGGGHGGE1ABBGHDFDEGFBFGFFGHHE0EFEFFEEE??EBEGGFFHHFHGHEBFFFBGFDC3FFGHGHBG4E??A/FBFGHHGGFFFFFGGBC>C</?<FC@DGEF?
@M02034:409:000000000-BFKT7:1:2107:18293:23714 1:N:0:30
AAAGTCGAGGTGCCTAAAGTGGCAACCCAGACTAATAATAATGTTGGTGGTGTAGAGCTTCCTGTAGCCGCATGGCGTTCGTACTTAAATATGGAACTAACCATTCCAATTTTCGCTGTCTCTTATACACATCTCCGAGCCCACGAGACT
+
CBCCBFCCCCCCGGGGGGGGGGGHHHHGGHHGHHHHHHHHHHHHHHHGGGEFHHHHHHHHHHHHHHHHHGGGGGHHGGGGGGHHHHHHHHHHHGHFHHGHHHHHHHHHFGHHHHGGGGGHHGHHGHHHHHHHHHHGGCGGGGHGGGGGGG
@M02034:409:000000000-BFKT7:1:2107:19663:23722 1:N:0:30
AAAGTCGAGGTGCCTAAAGTGGCAACCCAGACTGGTGAGCGGGTTGGTGGTGTAGAGCTTCCTGTAGCCGCATGGCGTTCGTACTTAAATATGGAACTAACCATTCCAATTTTCGCTGTCTCTTATACACATCTCCGAGCCCACGAGACT
+
CCCCCFCBCCBCGGGGGGGGGGGHHHHGGHHGHHHHHHHHGGGGGGGGGGEFHHHHHHHHHHHHGHHHHGGGGGHHGFGGGGHHHHHHHHHHHGHHGHHHHHHHHHHHHHHHHHGGGGDGHFHHHHHHGHHHHGHHD@GGGGHGGGGGGG
@M02034:409:000000000-BFKT7:1:2107:12058:23724 1:N:0:30
AAAGTCGAGGTGCCTAAAGTGGCAACCCAGACTTGTAATAAGGTTGGTGGTGTAGAGCTTCCTGTAGCCGCATGGCGTTCGTACTTAAATATGGAACTAACCATTCCAATTTTCGCTGTCTCTTATACACATCTCCGAGCCCACGAGACT
+
CCCCBFCCBCCCGGGGGGGGGGGHHHHGGHEGHHHHHHHHHHHHHHGFGGGGHHHHHGHHHHHHHHHHGGGGGGHFGGGGGGHHHHHHHHHGHHHGGHHGHHFHHGHEHHHHHFEGGGFGHGHHHHHHGFHHHHHBD/CGGGHGCCGGGH
@M02034:409:000000000-BFKT7:1:2107:12588:23740 1:N:0:30
AAAGTCGAGGTGCCTAAAGTGGCAACCCAGACTCCTCATTCTGTTGGTGGTGTAGAGCTTCCTGTAGCCGCATGGCGTTCGTACTTAAATATGGAACTAACCATTCCAATTTTCGCTGTCTCTTATACACATCTCCGAGCCCACGAGACT
+
BBBCBFAADDAAGFGFFGGGGGGFFCFEGGHAHHHHHHHHHHGHHHHEGGEFGFHHFHHHHHHHHHHHHGGEGGHHGGGGGEGHHHFFHHGHGHHHHHHHHFFHHHGFHHHHHFCEFGFHHHHHHHHHGFHHGHHBF??CCGGCF/CGGH
@M02034:409:000000000-BFKT7:1:2107:13996:23744 1:N:0:30
AAAGTCGAGGTGCCTAAAGTGGCAACCCAGACTCATCCTCCTGTTGGTGGTGTAGAGCTTCCTGTAGCCGCATGGCGTTCGTACTTAAATATGGAACTAACCATTCCAATTTTCGCTGTCTCTTATACACATCTCCGAGCCCACGAGACT
+
ABBBBFBADBAAGGGEGGDFGGGGHHHGFFGGHGHHHHHHHHHHHHGEFGGFEFHHHHHHHHGHHFHHHGGGGFHHGEGGFFHHHHHHGHFHHHFFGHHFFHEHHGDGBFGHHEG>EGDFHEHHFHHHHFGHHHGHG@//BFHAGCGGGD
@M02034:409:000000000-BFKT7:1:2107:21944:23748 1:N:0:30
AAAGTCGAGGTGCCTAAAGTGGCAACCCAGACTGGGAAGGATGTTGGTGGTGTAGAGCTTCCTGTAGCCGCATGGCGTTCGTACTTAAATATGGAACTAACCATTCCAATTTTCGCTGTCTCTTATACACATCTCCGAGCCCACGAG
+
BCBCBFCCBBCBGGGGGGGGGGGHHHHGGHHGHFAAFFEF2BGGFGGEFEGGFDHBGFHHFHHHHGFFGGE@EGAFEEFGGDFGHGHHHHHGFH33GHHGFFBGGHEDEGEHFB<AEG?GFGHB?GFHHGHCGHFFF/<??FEF//<
@M02034:409:000000000-BFKT7:1:2107:5099:23751 1:N:0:30
AAAGTCGAGGTGCCTAAAGTGGCAACCCAGACTAATCAGCATGTTGGTGGTGTAGAGCTTCCTGTAGCCGCATGGCGTTCGTACTTAAATATGGAACTAACCATTCCAATTTTCGCTGTCTCTTATACACATCTCCGAGCCCACGAGACT
+
BCBBAFBCCCAAGGGGGGGGGFGFHHHGGHHGHHHHGHHHGHHHGGHGGGEFHHHHHHHHHHHHHGHHHGGGGGHHGGGGGGHHHHHHHHHHHFGGHHFHHHHHHHGHGHHHHHGGGEEFFHHHFHHHHHGHHHHHGCGGGGHGGGCGFG
@M02034:409:000000000-BFKT7:1:2107:5605:23763 1:N:0:30
AAAGTCGAGGTGCCTAAAGTGGCAACCCAGACTCAGCCGCCTGTTGGTGGTGTAGAGCTTCCTGTAGCCGCATGGCGTTCGTACTTAAATATGGAACTAACCATTCCAATTTTCGCTGTCCTTATACACATCTCCGAGCCCACGAGACT
+
BBBBBFBBBBBBGGGGGGGGGGGHFFGGGHHGHCGHHHGCEFGHHGHEFEEFFGHFGHHHHGFGFFGHHGGGGGHFGGGGGEFCGGFEGHGHHHFFFGFHHEFHHDHFHHHHHHEEGGEDGFHHFDFHHEHHHHGGCDCCFGFGGGGGH
@M02034:409:000000000-BFKT7:1:2107:7008:23764 1:N:0:30
AAAGTCGAGGTGCCTAAAGTGGCAACCCCGACTCCTTCGCAGGTTGGTGGTGTAGAGCTTCCTGTAGCCGCATGGCGTTCGTACTTAAATATGGAACTAACCATTCCAATTTTCGCTGTCTCTTATACACATCTCC
+
AAAAAFAA1A11BFFDFGGFFFFFHGHG0AEGGGHGBGHGBEEGFGGECEEAGEH2G1GHDHGHBFHGGEGCEEFA>>EFEE0?GEHFB22FF11>FG1FFFGG1GHH2BDGHFCCG/<FGFFHF2DFF11FF1@@
@M02034:409:000000000-BFKT7:1:2107:16813:23772 1:N:0:30
AAAGTCGAGGTGCCTAAAGTGGCAACCCAGACTAAGAGTCAGGTTGGTGGTGTAGAGCTTCCTGTAGCCGCATGGCGTTCGTACTTAAATATGGAACTAACCATTCCAATTTTCGCTGTCTCTTATACACATCTCCGAGCCCACGAGACT
+
DDDDDFCCDCBCGGGGGGGGGGGHHHHGGHHGHHHHHHGGGHHHHHGGGGGGGBHFHHFHHHHHHFEEFFGEFGGFFGGGCEFHHHHHHHHEGF3FGFGHBFFGGGFBGFDHGB>EFE?GGHGDFHBFHFFFHHHGF/DGGFGGGGCFFH
@M02034:409:000000000-BFKT7:1:2107:21602:23782 1:N:0:30
AAAGTCGAGGTGCCTAAAGTGGCAACCCAGACTGCTCATTGTGTTGGTGGTGTAGAGCTTCCTGTAGCCGCATGGCGTTCGTACTTAAATATGGAACTAACCATTCCAATTTTCGCTGTCTCTTATACACATCTCCGAGCCCACGAGACT
+
AABCCFCCCCBCGGGGGGGGGGGHHHHGGHHGHHHHHHHHHHHHHHHGGGEFGHHHHHHHHHHHHHHHHGGGGGHHGGGGGGHHHHHHHHHHHHHGHHGHHHGHHHGGHHHHHEGGGGGHHHHHHHHHGHHHHHHHFDGFGGHGGGGGGH
@M02034:409:000000000-BFKT7:1:2107:14561:23783 1:N:0:30
AAAGTCGAGGTGCCTAAAGTGGCAACCCAGACTAAGGTTGGGGTTGGTGGTGTAGAGCTTCCTGTAGCCGCATGGCGTTCGTACTTAAATATGGAACTAACCATTCCAATTTTCGCTGTCTCTTATACACATCTCCGAGCCCACGAGACT
+
CBCCCFCBCDABGGGGGGGGGGGHHHHGGHHGHHHHHFGHGGGGGFGEFGEEBFHFHBGHGHHHGFGGFFGCGGFBEEEGGFBGHHHHGBHFGH33FGGHCGBGHHHFHHGHHFGGGGCGFHHGFFHHHFHGHHGBCB?DGGCFDGGGGH
@M02034:409:000000000-BFKT7:1:2107:7014:23787 1:N:0:30
AAAGTCGAGGTGCCTAAAGTGGCAACCCAGACTCCTTCGCAGGTTGGTGGTGTAGAGCTTCCTGTAGCCGCATGGCGTTCGTACTTAAATATGGAACTAACCATTCCAATTTTCGCTGTCTCTTATACACATCTCCGAGCCCACGAGACT
+
BBCCCFCCCCBBGGGGGGGGGGGHHHHGGHHGHHHHHGHGEGGHEHGGFDEAGFHFHHGHGGHHAEFGHFG?EGHEFEEGGEEFHHHHHDG4FGBBFHHHHHFHFHHEHGGHH?EEGG?GFHHGFHHHGCHFCGFGC/BDDGHGGCGGGH
@M02034:409:000000000-BFKT7:1:2107:12015:23789 1:N:0:30
AAAGTCGAGGTGCCTAAAGTGGCAACCCAGACTTGTGATAAGGTTGGTGGTGTAGAGCTTCCTGTAGCCGCATGGCGTTCGTACTTAAATATGGAACTAACCATTCCAATTTTCGCTGTCTCTTATACACATCTCCGAGCCCACGAGACT
+
BCCCAFBCCCBCGGGGGGGGGGGHHHHGGHHGHHHHHHHHHHHHHHGGGGEFGHHHHHHHGHHHHHHHHGGGGGHGGGGFGGHHHHHGHHHHHHHHHGHEHHGHHHHGHHHHHHGGGGGHHHHHHHHHGHHHHHHHF?FGGGHGGGGGGF
@M02034:409:000000000-BFKT7:1:2107:17882:23796 1:N:0:30
AAAGTCGAGGTGCCTAAAGTGGCAACCCAGACTGGGGGGCTGGTTGGTGGTGTAGAGCTTCCTGTAGCCGCATGGCGTTCGTACTTAAATATGGAACTAACCATTCCAATTTTCGCTGTCTCTTATACACATCTCCGAGCCCACGAGACT
+
BBCCAFCCCCABGGGGGGGGGGGHHHHGGHHGHGHHGGGGGGGHHGGGFGFFGGHHHHHHHHHHGHHHHGGGGGHFGFGGGGHHHHHHHHHGHHGGHHHGHHFHHHGGHHHHHGGGGGDFGGFGGGGGGGGGGGGFA?FGCFGGFFFFFF
@M02034:409:000000000-BFKT7:1:2107:11283:23801 1:N:0:30
AAAGTCGAGGTGCCTACAGTGGCAACCCAGACTGGGGGGGGGGTTG
+
AAAA>DAADDA?GGGF1F1EGECAFGFGCGHGHHEFCCCG@@-@-@
@M02034:409:000000000-BFKT7:1:2107:16596:23824 1:N:0:30
AAAGTCGAGGTGCCTAAAGTGGCAACCCAGACTCTGTGTTCTGTTGGTGGTGTAGAGCTTCCTGTAGCCGCATGGCGTTCGTACTTAAATATGGAACTAACCATTCCAATTTTCGCTGTCTCTTATACACATCTCCGAGCCCACGAGAC
+
CCCDCFBCDCBCGGGGGGGGFGGHHHHGGHHGHH3GGE53DFHHHHHGGGEFHHHHHHHHHHHHHHHHHGGGGGHHGGGGGGHHHHHHHHHHHHHHGHHHHHHHHHHHHHHHHHGGGDGGHHHHHHHHHHHHHHHHGCCFGGHGGGGGG
@M02034:409:000000000-BFKT7:1:2107:11499:23837 1:N:0:30
AAAGTCGAGGTGCCTAAAGTGGCAACCCAGACTCATAATCATGTTGGTGGTGTAGAGCTTCCTGTAGCCGCATGGCGTTCGTACTTAAATATGGAACTAACATTCCAATTTTCGCTGTCTCTATACACATCTCCGAGCCCACGAGACTAG
+
BBBBBFBBBBBBGGGGGFGGGGGHHHHGGHGGHC3DFBFHHHHHHHHGGGEFHHHHHHHHHHHHHHHHHGGGGGHHGGGGGGHHHHGGHHHHHHHHHHHHHGHGGHFGFGHHDEEEEEGFDG4FG3FHGGHGHBE/B<CGAFG/BGD1<?
@M02034:409:000000000-BFKT7:1:2107:19645:23852 1:N:0:30
AAAGTCGAGGTGCCTAAAGTGGCAACCCAGACTCGTCAGGATGTTGGTGGTGTAGAGCTTCCTGTAGCCGCATGGCGTTCGTACTTAAATATGGAACTAACCATTCCAATTTTCGCTGTCTCTTATACACATCTCCGAGCCCACGAGACT
+
BBBBBFBBDBAAGGGGGGGGGGGHHHHECFCCGGGHCHGFGFGFFHGEGGEFHGHFGBGGHFHFGFGFHGGGGGHGEFGGGAGHHHGFHHGHHHEGFHHGHHGHHFFFGHHHHGGDGGFHHHGGFFGHF2D2GFHDE/>C/FHA/A/CDD
@M02034:409:000000000-BFKT7:1:2107:8057:23859 1:N:0:30
AAAGTCGAGGTGCCTAAAGTGGCAACCCAGACTCCGAATCATGTTGGTGGTGTAGAGCTTCCTGTAGCCGCATGGCGTTCGTACTTAAATATGGAACTAACCATTCCAATTTTCGCTGTCTCTTATACACATCTCCGAGCCCACGAGACT
+
BBBBBFBABBABGGGGGGGGGGGHHHGGGHHGHHFEEEFGHGHHHEAEEFEFFDHFGDGGEHHHHFGFFEGCGGHCEEEGFEEGHGGGGHHGFGBDFHHGG03FGFFDGGGHHBEGGGEB?4BGBGFFHCGCGHFG?/CGGFCE@<CCAG
@M02034:409:000000000-BFKT7:1:2107:20167:23866 1:N:0:30
AAAGTCGAGGTGCCTAAAGTGGCAACCCAGACTACGGATAATGTTGGTGGTGTAGAGCTTCCTGTAGCCGCATGGCGTTCGTACTTAAATATGGAACTAACCATTCCAATTTTCGCTGTCTCTTATACACATCTCCGAGCCCACGAGACT
+
BBCCBFCCDBABGGGGGFGGGGGHHHHGGHHGHHHGGGGEGHHHHHHFFGEFFGHHHHHHHHHHHHHHHFGGGGGGEGGGGGHHHHHHHHHHHHFFHHGFFHGHHHGGHHHHHFGGGGGGHHHHHHHHGHHHHHFHGCCCDAHFGGCGGH
@M02034:409:000000000-BFKT7:1:2107:10783:23875 1:N:0:30
AAAGTCGAGGTGCCTAAAGTGGCAACCCAGACTTATAAGTCTGTTGGTGGTGTAGAGCTTCCTGTAGCCGCATGGCGTTCGTACTTAAATATGGAACTAACCATTCCAATTTTCGCTGTCTCTTATACACATCTCCGAGCCCACGAGACT
+
BCCCBFCBBDAAGGGGGGGGGGGHHHHGGHHGHFHHD5F5DFGHHHHEEEGFFGGFHHGHHHHHFFGFHGGGGGFFGEGGGFFHHHHGGHHGGH3BGGHHGHBGFGHFHHGHHFGGGGEFHHHHFEHHHGHFHHHGFCFGGGHGGG<?/G
@M02034:409:000000000-BFKT7:1:2107:14089:23879 1:N:0:30
AAAGTCGAGGTGCCTAAAGTGGCAACCCAGACTAATAATAATGTTGGTGGTGTAGAGCTTCCTGTAGCCGCATGGCGTTCGTACTTAAATATGGAACTAACCATTCCAATTTTCGCTGTCTCTTATACACATCTCCGAGCCCACGAGACT
+
CCCCCFBBCCBBGGGGGGGGGGGHHHHGGHHGHHHHHHHGGHHGHHGGGGEFHHHGHHHHHHHHHHHGHGGGGGHHGGGGGGHHHHHGHHHHHHGGHHHHHHHHHHHHHHHHHHGGGGGHHHHHHHFFHHHHHGHHGDGGGGHGGCGGFG
@M02034:409:000000000-BFKT7:1:2107:15296:23879 1:N:0:30
AAAGTCGAGGTGCCTAAAGTGGCAACCCAGACTAGGAATAATGTTGGTGGTGTAGAGCTTCCTGTAGCCGCATGGCGTTCGTACTTAAATATGGAACTAACCATTCCAATTTTCGCTGTCTCTTATACACATCTCCGAGCCCACGAGACT
+
BCCCBFCCBCAAGGGGGGGGGGGHHHHGGHHGHHHHGHHHHHHHHHHFGFEFGHHHHHHHHHHHHHHHHGGGGGHHGGGGGGHHHHHHHHHHHHHHHGHHHHHHHHHHHHHHHHGGGGGHHHHHHHHHGHGHHHEGD>BFGFHGGGGGGH
@M02034:409:000000000-BFKT7:1:2107:5245:23900 1:N:0:30
GCTCTTAAAGAGGAGAAAGGTCATGGTTGA
+
1A?AA13DDFBFF11EGGGGFGHGBAAD0B
@M02034:409:000000000-BFKT7:1:2107:12676:23902 1:N:0:30
AAAGTCGAGGTGCCTAAAGTGGCAACCCAGACTATGCCGCCGGTTGGTGGTGTAGAGCTTCCTGTAGCCGCATGGCGTTCGTACTTAAATATGGAACTAACCATTCCAATTTTCGCTGTCTCTTATACACATCTCCGAGCCCACGAGACT
+
BBBCBFCCCCCCGGGGGGGGGGGHHHHGGHHGHHGHHHFGGGGGGGGGFGEGHHHHHHHHHGHHHHHHHGGGGGHHGGGGGGHHHHHHHHGHHHGHGFEHHHHHGHHHHHHHHHGCFDFGHHHH>HFGHHHHFHGDECG?CFHGCGFGGF
@M02034:409:000000000-BFKT7:1:2107:10639:23903 1:N:0:30
AAAGTCGAGGTGCCTAAAGTGGCAACCCAGACTACTCATACTGTTGGTGGTGTAGAGCTTCCTGTAGCCGCATGGCGTTCGTACTTAAATATGGAACTAACCATTCCAATTTTCGCTGTCTCTTATACACATCTCCGAGCCCACGAGACT
+
ABBBAFBBCBABGGGGGGGGGGGHGHHGGHHGHHHHHHHHHHHHHHHGFGEFHHHGHHHGHGHHHHHHHGGGGGHHGGGGGGHHHHHHHHHHHHEHGHEHHGGHHHHHHHHHHHGGGGEGHFHHGHGHHGHHHHHFECFCGGHGGGFDDG
@M02034:409:000000000-BFKT7:1:2107:11385:23912 1:N:0:30
AAAGTCGAGGTGCCTAAAGTGGCAACCCAGACTAATCTTGCGGTTGGTGGTGTAGAGCTTCCTGTAGCCGCATGGCGTTCGTAC
+
AAAAAFAA1D1AGGGGFGGBGFGHHHHGGHHGHHGHHHHHBEEEECEGGGEFFGFEHFFH1FGGFGFDGFEEGGHGG?EGG/0>
@M02034:409:000000000-BFKT7:1:2107:8442:23912 1:N:0:30
AAAGTCGAGGTGCCTAAAGTGGCAACCCAGACTGTGGGTCGTGTTGGTGGTGTAGAGCTTCCTGTAGCCGCATGGCGTTCGTACTTAAATATGGAACTAACCATTCCAATTTTCGCTGTCTCTTATACACATCTCCGAGCCCACGAGACT
+
>3AAAFBBBDAAGGFFGGGGFFFGHHHGEGHGHBFGFAEFEFGHFHGGGGFFHFHGHFHFHHHH5FBGHFGGGGGGGAEAEEFFFFHFHHGGHHHFGHBCGGFHHHDGHHHHHHEEG?CGFFFHHFGHFGHFHHFHGB/>@FEFD@C?DH
@M02034:409:000000000-BFKT7:1:2107:12664:23915 1:N:0:30
AAAGTCGAGGTGCCTAAAGTGGCAACCCAGACTATGCCGCCGGTTGGTGGTGTAGAGCTTCCTGTAGCCGCATGGCGTTCGTACTTAAATATGGAACTAACCATTCCAATTTTCGCTGTCTCTTATACACATCTCCGAGCCCACGAGACT
+
AABBBFCCCCABGGGGGGGGGGGGHHHGGHHGGHHHHHGGGGGGDGGGGGGFFGHHHHHHHHHHHHHHHGGGGGHHGGGGFFHHHHHHHHHHHHHHGGGHHHHHHHGHHHHHHHGGGGFGHGHGHHGHGFHHHHGGE<CCGGFGGCCDFF
@M02034:409:000000000-BFKT7:1:2107:10722:23916 1:N:0:30
AAAGTCGAGGTGCCTAAAGTGGCAACCCAGACTACGAAGAATGTTGGTGGTGTAGAGCTTCCTGTAGCCGCATGGCGTTCGTACTTAAATATGGAACTAACCATTCCAATTTTCGCTGTCTCTTATACACATCTCCGAGCCCACGAGACT
+
AAA?ABABBB>AFGGGGGGGGFGCFHFEGGFGGHHE2FEEHHHHHHHEFDEFFFFHGEGGFEHFGHHHHGGGGEHFCEGFEEGHHHFGHHGHHFGHGHHFHHHFFHHFHHHHHGEGGGFFHFHHGHHHGFHHHBGFB<CDGAFFGGGGGH
@M02034:409:000000000-BFKT7:1:2107:17406:23924 1:N:0:30
AAAGTCGAGGTGCTAAAGTGGCAACCCAGACTCAGAATCAGGTTGGTGGTGTAGAGCTTCCTGTAGCCGCATGGCGTTCGTACTTAAATATGGAACTAACCATTCCAATTTTCGCTGTCTCTTATACACATCTCCGAGCCCACGAGACTA
+
CCCCCFCBCBCCGGGGGFGGGGGHHHGGHHGHHHHHHHHHHHHHHGGGGGFGHHHHHHHHHHHHHHHHGGGFGHHGGGGGGHGHHFHGHHHHGHHGHHHGHGHHHFHHGHHHHGGGGEGHHHHHHHFHFDHHHHGG?FGGGHGGCFGGHF
@M02034:409:000000000-BFKT7:1:2107:24258:23926 1:N:0:30
AAAGTCGAGGTGCCTAAAGTGGCAACCCAGACTCAGAATGGTGTTGGTGGTGTAGAGCTTCCTGTAGCCGCATGGCGTTCGTACTTAAATATGGAACTAACCATTCCAATTTTCGCTGTCTCTTATACACATCTCCGAGCCCACGAGACT
+
BBCCAFBBBCCCGGGGGFGGGGGHHHHGGHHGHHHHGHHHGHHHGHHGGGGGHHHHHHHHHHHHHHHHHGGGGGHHGEGGGGHHHHHHHHHHHGHHHHGHGHGHHHHHGGHHHHGGGGGHHFHHHHGHHHGHHHHGGGCDFGHGGGGDGF
@M02034:409:000000000-BFKT7:1:2107:20019:23928 1:N:0:30
AAAGTCGAGGTGCCTAAAGTGGCAACCCAGACTAAGAATAAGGTTGGTGGTGTAGAGCTTCCTGTAGCCGCATGGCGTTCGTACTTAAATATGGAACTAACCATTCCAATTTTCGCTGTCTCTTATACACATCTCCGAGCCCACGAGACT
+
CCCCCFCCCCBBGGGGGGGGGGGHHHHGGHGGH33BDGGFGFHHHHGEFEEFADG5BFFGGGHHGFFFHGGGGGGFGFGGGGEHHHHGGHHHHH3DFHHHFF3GFDHFHGFHG4EFGG/FGGHH?DGFGGFCGHGFD<CFGAHG@<CGGH
@M02034:409:000000000-BFKT7:1:2107:8441:23931 1:N:0:30
AAAGTCGAGGTGCCTAAAGTGGCAACCCAGACTGTGGGTCGTGTTGGTGGTGTAGAGCTTCCTGTAGCCGCATGGCGTTCGTACTTAAATATGGAACTAACCATTCCAATTTTCGCTGTCTCTTATACACATCTCCGAGCCCACGAGACT
+
CCCCCFCCCCBAGGGGGGGGGGGHHHHGGHHGHHHHHGGHGGGHHHHGFGEFFFHFHGHHHHHHGHGGHEEEGFHGEEGFGFHHHHGHHGHHHHGHGHHGHHHHHHHGHHHHHHGGGGFHHHHHGHHHHHHHHHHHEBCGGGGGGGGGGH
@M02034:409:000000000-BFKT7:1:2107:11763:23932 1:N:0:30
AAAGTCGAGGTGCCTAAAGTGGCAACCCAGACTCATCATCCGGTTGGTGGTGTAGAGCTTCCTGTAGCCGCATGGCGTTCGTACTTAAATATGGAACTAACCATTCCAATTTTCGCTGTCTCTTATACACATCTCCGAGCCCACGAGACT
+
CCCCCFCCCCBAGGGGGGGGGGGHHHHGGHHGHHHHHHHHHGGGGGGGFGEFHHHHHHHHHHHHHHHHHGGGGGHHGGGGGFHHHHHGHHHHHHFHFHHHHHHHHHGHHHHHHHGGGGGEHFHHGHHHHHHHHHHHG?C@DFHGGGGGGH
@M02034:409:000000000-BFKT7:1:2107:17784:23935 1:N:0:30
AAAGTCGAGGTGCCTAAAGTGGCAACCCAGACTAGTGCGATGGTTGGTGGTGTAGAGCTTCCTGTAGCCGCATGGCGTTCGTACTTAAATATGGAACTAACCATTCCAATTTTCGCTGTCTCTTATACACATCTCCGAGCCCACGAGACT
+
CCCCCFCBDBBBGGGGGGGGGGGHHHHGGHGGHHHHHHFGHGGHHGGGGGFFGFHFHGFHHGHHHHHHHGGGGGHHGEGGGEFHHHHDHHGHHHGHHHHHHHGHHHGGFGFHHFGGGEEGBGHGDHFFHGHHHHHGG/<<CFGFDCGDGH
@M02034:409:000000000-BFKT7:1:2107:25540:23943 1:N:0:30
AAAGTCGAGGTGCCTAAAGTGGCAACCCAGACTGCGAAGGGGGTTGGTGGTGTAGAGCTTCCTGTAGCCGCATGGCGTTCGTACTTAAATATGGAACTAACCATTCCAATTTTCGCTGTCTCTTATACACATCTCCGAGCCCACGAGACT
+
BAABBFBBBBBAFFGFGGGGGGGGHFHGGHGGHHHGGGGGDEGGGGGGFGEFHFHHHHHHGGHHHHHHGGFGGGHGGGGGGGHHHHHHFGHHHHHHHHHHHHHHHHHGDFGHHHGGGGGGHHHHHHHHGEHHHHGBDCFCFGHGGCDGFD
@M02034:409:000000000-BFKT7:1:2107:21622:23950 1:N:0:30
AAAGTCGAGGTGCCTAAAGTGGCAACCCAGACTAAGATGCAGGTTGGTGGTGTAGAGCTTCCTGTAGCCGCATG
+
AABAADAADBBBGGGGGGGGGGGHHHHGGGHGHB33G5FBEFHHH2A221B1A3D5AAFA5GD5B5BABAA0EE
@M02034:409:000000000-BFKT7:1:2107:11065:23965 1:N:0:30
AAAGTCGAGGTGCCTAAAGTGGCAACCCAGACTAATACGCGTGTTGGTGGTGTAGAGCTTCCTGTAGCCGCATGGCGTTCGTACTTAAATATGGAACTAACCATTCCAATTTTCGCTGTCTCTTATACACATCTCCGAGCCCACGAGACT
+
ABBBBFABBBABGGGGGGGFGGFFGAG?FGGGGGBEGGFEEEFFHEFBFE1BFFHFEFFGFBGFFGHHHE0>AEGCEEFEGACGHHFEGGEHHE?3BFDEGGHHGHHHHGHHHGG?EG<FHHGHGDGD3FHFHGE2C/CD<?GEGGCGGG
@M02034:409:000000000-BFKT7:1:2107:7367:23969 1:N:0:30
AAAGTCGAGGTGCCTAAAGTGGCAACCCAGACTCCGCATAATGTTGGTGGTGTAGAGCTTCCTGTAGCCGCATGGCGTTCGTACTTAAATATGGAACTAACCATTCCAATTTTCGCTGTCTCTTATACACATCTCCGAGCCCACGAGACT
+
BABBBFBBBBABGGGGGGGGGGGHHHHGGHHGHHHGGGGGHHGHHHHEGGEFFGHGHHHHHHHHGFHHHEGGGGHHGGGGGGHHGHHHHHHHHHHGGHHHHHHHHHHHHHHHHHGGGGEGHFHHHHGFHGHHHFHHEBGGFGHGGGGGGH
@M02034:409:000000000-BFKT7:1:2107:20680:23970 1:N:0:30
AAAGTCGAGGTGCCTAAAGTGGCAACCCAGACTGCGGGTTCTGTTGGTGGTGTAGAGCTTCCTGTAGCCGCATGGCGTTCGTACTTAAATATGGAACTAACCATTCCAATTTTCGCTGTCTCTTATACACATCTCCGAGCCCACGAGACT
+
AAAB>D?ABBBBGCG5AGDGGGGHHHHGGHFGHHHGGGGGFDGHBFHGE?EE1BD5FFGB5FGGGBFB@FG?FGG1>>EG1ECEFGHFDGF4FFB3?GFF303BDBG44BGGD4EGFG?BFBGF3F33?FHHHHHHD/<@/?FF?@-CDG
@M02034:409:000000000-BFKT7:1:2107:15373:23979 1:N:0:30
AAAGTCGAGGTGCCTAAAGTGGCAACCCAGACTGTTCCGGCGGTTGGTGGTGTAGAGCTTCCTGTAGCCGCATGGCGTTCGTACTTAAATATGGAACTAACCATTCCAATTTTCGCTGTCTCTTATACACATCTCCGAGCCCACGAGACT
+
BBBABFBBBBBBGGGGGGGGGFGHHHHGGHHGGHHHHHGGGGGGGCEE1>BFFBGDBFGHFHHFHGHHHGGEFGHFGEEAFEFHGHFDGHFGHEGHHGHHHHBFGHFGHHHHHFDDGCAGFGHGFFGHHHHHGHHFG?@DGGHGCCGGGG
@M02034:409:000000000-BFKT7:1:2107:8736:23994 1:N:0:30
AAAGTCGAGGTGCCTAAAGTGGCAACCCAGACTCCGATTCCGGTTGGTGGTGTAGAGCTTCCTGTAGCCGCATGGCGTTCGTACTTAAATATGGAACTAACCATTCCAATTTTCGCTGTCTCTTATACACATCTCCGAGCCCACGAGACT
+
CCCCBFCCCCBBGGGGGGGGGGGHGHHGGHHGHHHGGGGHHHGGGGGEGGGFGHHHHHHHHHHHHHHHGGGGGGHHGGGGGGHHHHGFHHHHHHBGHHGGHHFHHHGGHHHHHHGGGGGHHGHHHHHHHHHHHHHHECGGGGHGGGGGGH
@M02034:409:000000000-BFKT7:1:2107:20955:24010 1:N:0:30
AAAGTCGAGGTGCCTAAAGTGGCAACCCAGACTAAGACTCAGGTTGGTGGTGTAGAGCTTCCTGTAGCCGCATGGCGTTCGTACTTAAATATGGAACTAACCATTCCAATTTTCGCTGTCTCTTATACACATCTCCGAGCCCACGAGACT
+
CCCCCFBCCBBBGGGGGGGGGGGHHHHGGHHGHHHHHHHGHHHHHHGFFGEFHHHHHHHHHGHHHHHHHGGGGGHHGGGGGGHHHHHHHHHHHHGHHHHHHHHHGHGGHHHHHHGGGGGGHHHHHHHHHHHHHHGHE@DFGGHEFCGGGH
@M02034:409:000000000-BFKT7:1:2107:13410:24012 1:N:0:30
AAAGTCGAGGTGCCTAAAGTGGCAACCCAGACTCTTCATCCTGTTGGTGGTGTAGAGCTTCCTGTAGCCGC
+
A1A>AFAAA?AAGGGBGGGGB1FC1FHEF00AFFGHB2AAFGGHHHHEF?EEH1A2FDAFDFF1B2FGF/A
@M02034:409:000000000-BFKT7:1:2107:20740:24028 1:N:0:30
AAAGTCGAGGTGCCTAAAGTGGCAACCCAGACTTTTAATTCTGTTGGTGGTGTAGAGCTTCCTGTAGCCGCATGGCGTTCGTACTTAAATATGGAACTAACCATTCCAATTTTCGCTGTCTCTTATACACATCTCCGAGCCCACGAGACT
+
BBBBAFBBBBABGGGFGGGGGGGFHGHGGHHGHHHGHHHHHHHHHHHEGGABFGHHHHHHHHHHHHHHHGGGGGHFFGGGGFCGGHHGHHGHHHHHGHFGHFHHHHHHHHHHHBEGGGEGFHHHHHGFHFFHHHHFF/DCGGGGGFGGGF
@M02034:409:000000000-BFKT7:1:2107:7859:24031 1:N:0:30
AAAGTCGAGGTGCCTAAAGTGGCAACCCAGACTGAGAGGCAGGTTGGTGGTGTAGAGCTTCCTGTAGCCGCATGGCGTTCGTACTTAAATATGGAACTAACCATTCCAATTTTCGCTGTCTCTTATACACATCTCCGAGCCCACGAGACT
+
BABBBFBBBBABGGGGBGFGGGGHHHHGGGGGHHHHHHGGGGGHGFGFEGEEGFHHHGHHHHHHFGHHHGGEGGHHGEGGGGHGHHBFGFGHHBGHHHFFHGFHHHGFDFGHHGGGG?EFFHHHFHGFBCHHHGHHG@?DGGGFGGGGGE
@M02034:409:000000000-BFKT7:1:2107:7089:24034 1:N:0:30
AAAGTCGAGGTGCCTAAAGTGGCAACCCAGACTAAGAATAATGTTGGTGGTGTAGAGCTTCCTGTAGCCGCATGGCGTTCGTACTTAAATATGGAACTAACCATTCCAATTTTCGCTGTCTCTTATACACATCTCCGAGCCCACGAGACT
+
CCCCBFCCCCCCGGGGGGGGGGGHHHHGGHHGHHFGGHHHFHHHHHHEGGAFHGHHHHHHHHHHGHHHHGGGGGHHGGGGGGHHHHHGHGHHHHGGHHHHGHGHHHHHHHHHHHGGGGGHHHHHHHHGHHHHHHGFBBDGGGHGGGGGGG
@M02034:409:000000000-BFKT7:1:2107:23607:24049 1:N:0:30
AAAGTCGAGGTGCCTAAAGTGGCAACCCAGACTATGCCGACTGTTGGTGGTGTAGAGCTTCCTGTAGCCGCATGGCGTTCGTACTTAAATATG
+
BBAABFB3>AAAGGGFGGBFGDFGFGAEFHGFHFHHHGEEGEAF5FCEFGEFB3FGD5FHFHD5F55A3BE?EGH1>>/FE>F?GGHHHGE4F
@M02034:409:000000000-BFKT7:1:2107:20639:24051 1:N:0:30
AAAGTCGAGGTGCCTAAAGTGGCAACCCAGACTGGGTTGGGGGTTGGTGGTGTAGAGCTTCCTGTAGCCGCATGGCGTTCGTACTTAAATATGGAACTAACCATTCCAATTTTCGCTGTCTCTTATACACATCTCCGAGCCCACGAGACT
+
AABBAFBBBBAABGGGGGGGGGGGGCHGGHHGHHHHFFGGGGGFGGGFGGEFFFHFHEHHHGHHGHHHHGFGGGHGGEGGGGGHHHGFDGFGHHFFHHHGHFFHGHFGHHHHHHGGGGEGHHHHHHHGFFHHHHHHD/DD-FFFGGGGGH
@M02034:409:000000000-BFKT7:1:2107:13344:24052 1:N:0:30
AAAGTCGAGGTGCCTAAAGTGGCAACCCAGACTCAGTTTCAGGTTGGTGGTGTAGAGCTTCCTGTAGCCGCATGGCGTTCGTACTTAAATATGGAACTAACCATTCCAATTTTCGCTGTCTCTTATACACATCTCCGAGCCCACGAGACT
+
BBBBBFBBBBABGGGGGFGGFGGGHHHGGHHGHHHHHHHHHHHHHHGGGFGGHHHHHHHHHGHFHHHHHGGGGGHHGGGGGGHHHHHHHHHHHHFHGHHG3FGGHHGHHHHHHHGGGGEHHGHHHHHHGHHHGGFFG@CGGGFGGGCGGH
@M02034:409:000000000-BFKT7:1:2107:9912:24055 1:N:0:30
AAAGTCGAGGTGCCTAAAGTGGCAACCCAGACTAATAAGATTGTTGGTGGTGTAGAGCTTCCTGTAGCCGCATGGCGTTCGTACTTAAATATGGAACTAACCATTCCAATTTTCGCTGTCTCTTATACACACTCCGAGCCCACGAGACTA
+
CCCCCFCCCCAAGGGGGGGGGGGHHHHGGHHGHHHHHHHHHHHHHHHGGGEFHHHHHHHHHHHHHFGHHGGGGGHFGGGFGGHHHHGHHHHHHHGHHHHHHHFHHHHHHHHHHGGGGGGGHHHHHHHHHHHGHHHGGGGGGHGGGGGGFD
@M02034:409:000000000-BFKT7:1:2107:20981:24061 1:N:0:30
AAAGTCGAGGTGCCTAAAGTGGCAACCCAGACTAGGCCGGGGGTTGGTGGTGTAGAGCTTCCTGTAGCCGCATGGCGTTCGTACTTAAATATGGAACTAACCATTCCAATTTTCGCTGTCTCTTATACACATCTCCGAGC
+
?>1>A3>ADD>AFGGGGGGGGBFBCFH0E00FCGHFFHAEEEGGG?EEEEEFG1@2GFFHF1GD@FFHHGC?/EGHGEGFEECHEGHFFDGGHDGHHCGHHFHHHHHBGHHHG>/CECCHBHFD?F1?FBDCGFGFG--@
@M02034:409:000000000-BFKT7:1:2107:18095:24062 1:N:0:30
AAAGTCGAGGTGCCTAAAGTGGCAACCCAGACTAATAATAATGTTGGTGGTGTAGAGCTTCCTGTAGCCGCATGGCGTTCGTACTTAAATATGGAACTAACCATTCCAATTTTCGCTGTCTCTTATACACATCTCCGAGCCCACGAGACT
+
BAABBFABDBABGGGGGGGGGGGHHHHGGHHGHHHHHHHHGHHGGGGEFGEFGFHGHFHHFHHHGFGFHGGEGGHFGGGGGGHGHHHGHGHHHHGFFHFFHHBGHDGFGHHHHGEGFGGFHGHHBHHFHFGHHHHEC>D?FFFGGCCGGG
@M02034:409:000000000-BFKT7:1:2107:5615:24068 1:N:0:30
AAAGTCGAGGTGCCTAAAGTGGCAACCCAGACTGGGGGGGGGGGTTGGTGG
+
AB?AAFAADBABFFGGGGGGGFGFGHHC2GEGGB2FEC@CBBB<@B??AED
@M02034:409:000000000-BFKT7:1:2107:22673:24072 1:N:0:30
AAAGTCGAGGTGCCTAAAGTGGCAACCCAGACTCCTAAGATGGTTGGTGGTGTAGAGCTTCCTGTAGCCGCATGGCGTTCGTACTTAAATATGGAACTAACCATTCCAATTTTCGCTGTCTCTTATACACATCTCCGAGCCCACGAGACT
+
CCCCCFBBCCAAGGGGGGGGGGGHHHHGGHHGHGGGHHHFFFHHH?EGE?GFF3G5GFGGBGHGHEHHFEGCGGEFGFGGFEFGFHHFFGHGHH3@GGHHF03FFFH4DGHHHG?EGEEGBFGFBFHBGB??CBHBF/B@FEHGC/@?EH
@M02034:409:000000000-BFKT7:1:2107:12732:24072 1:N:0:30
AAAGTCGAGGTGCCTAAAGTGGCAACCCAGACTAGGAATATGGTTGGTGGTGTAGAGCTTCCTGTAGCCGCATGGCGTTCGTACTTAAATATGGAACTAACCATTCCAATTTTCGCTGTCTCTTATACACATCTCCGAGCCCACGAGACT
+
CCCCBFBBCCABGGGGGGGGGGGHHHHGGHHGHHHHHHHHHHHHHGGGGGEFGHHHHHHHHHHHHHHHHGGGGGHHGGGGGGHHHHHGHHGHHHHHHHHGHHGHHHHGHHHHHHGGGGGHHHHHHHHHFHFHHHHFF<DFGGHGGGGGGF
@M02034:409:000000000-BFKT7:1:2107:25644:24079 1:N:0:30
AAAGTCGAGGTGCCTAAAGTGGCAACCCAGACTAATAAGCAGGTTGGTGGTGTAGAGCTTCCTGTAGCCGCATGGCGTTCGTACTTAAATATGGAACTAACCATTCCAATTTTCGCTGTCTCTTATACGCATCTCCGAGCCCACGAGACT
+
CCCCBFBCCCBAGGGGGGGGGGGGHGHGGHHGFFHHHHHHHHFHGHGFFGGGHGHHHHHHHHHHGHHGHGGGGGHHGGGGGFHHHHHHHHGHHGHHHHGHHHGHHHHHGHHHHHGGGGGGHGHHGHHHABA?DHBGE<CDGGHGGCGFGH
@M02034:409:000000000-BFKT7:1:2107:23195:24082 1:N:0:30
AAAGTCGAGGTGCCTAAAGTGGCAACCCAGACTGGGGGGACGGTTGGTGGTGTAGAGCTTCCTGTAGCCGCATGGCGTTCGTACTTAAATATGGAACTAACCATTCCAATTTTCGCTGTCTCTTATACACATCTCCGAGCCCACGAGACT
+
BBBBBFBCCCABGGGGGGGGGGGHHHHGGHHGHHHGGGGGGGGDFGGDGGDFHHHHHHHHHFHHHHHHHGGGGGHGGGGGGGHHGHHGGHHHHHHGFFFFHHEGHHHHFGHHH0CC?GGFGGGGFGGFFFBF0FF0C-B?DAEFFBFFDF
@M02034:409:000000000-BFKT7:1:2107:25659:24090 1:N:0:30
AAAGTCGAGGTGCCTAAAGTGGCAACCCAGACTAATAAGCAGGTTGGTGGTGTAGAGCTTCCTGTAGCCGCATGGCGTTCGTACTTAAATATGGAACTAACCATTCCAATTTTCGCTGTCTCTTATACACATCTCCGAGCCCACGAGACT
+
A3AAA5>ADD>A4AGDFFGEGB2BEA4EABGEFHHHHHHHHF2FGHGEFFEFFGHEGHGGGGGHHFHHHGAEEEFBEEGFE?BFGHHFFHFHGFGFCGGFHHFHHFFGHHHHH?EEAFEFGFGGGGFGD?1C1BB1C>B<BFGC/AGDAD
@M02034:409:000000000-BFKT7:1:2107:8093:24091 1:N:0:30
AAAGTCGAGGTGCCTAAAGTGGCAACCCAGACTAGGAATACTGTTGGTGGTGTAGAGCTTCCTGTAGCCGCATGGCGTTCGTACTTAAATATGGAACTAACCATTCCAATTTTCGCTGTCTCTTATACACATCTCCGAGCCCACGAGACT
+
CCCCCFCCCBABGGGGGGGGGGGHHHHGGHHGHHHHHHHHHHHHHHHGGGGFHGHGHHHHHHHHHHHHHGGGGGHHGFGGGGHHHHHHHHGHHHEGFHHHHHGHHHGHHHHHHGGGGGGHHGHHHHGHGHGFHHHFFB@CFGHGGGGGGH
@M02034:409:000000000-BFKT7:1:2107:26001:24092 1:N:0:30
AAAGTCGAGGTGCCTAAAGTGGCAACCCAGACTACTCATTCGGTTGGTGGAGTAGAGCTTCCTGTAGCCGCATGGCGTTCGTACTTAAATATGGAACTAACCATTCCAATTTTCGCTGTCTCTTATACACATCTCCGAGCCCACGAGA
+
AB?AA5>>@D>AB4AGGBFEGFGB44AAAFGGHF3FBGFH55CFEC?EFD1AFBDDH5FGF3BEFFG5BE0>>BG?0?E?B?B1FGB3FED4FH3B3FF33?333BGF4EGGFBE/<E?3B4BGGGFB2BDGHD1B?/<><?F?A/>D
@M02034:409:000000000-BFKT7:1:2107:18543:24104 1:N:0:30
AAAGTCGAGGTGCCTAAAGTGGCAACCCAGACTGCGAATCCTGTTGGTGGTGTAGAGCTTCCTGTAGCCGCATGGCGTTCGTACTTAAATATGGAACTAACCATTCCAATTTTCGCTGTCTCTTATACACATCTCCGAGCC
+
AAAAAFBBBBABGGGGFGGGGGGHHHHGFDGGHGHCEEEGHHGBFFFEGGGGFEGFFHHFFGFGGFHHGFEEEGHFCGGGGGHAGHGHHGHHFHGFFGD??E3FGHFFFFGGHBEGGDEGBFFHFHFBG2FHGGGFEB//@
@M02034:409:000000000-BFKT7:1:2107:20952:24104 1:N:0:30
AAAGTCGAGGTGCCTAAAGTGGCAACCCAGACTACTAAGAATGTTGGTGGTGTAGAGCTTCCTGTAGCCGCATGGCGTTCGTACTTAAATATGGAACTAACCATTCCAATTTTCGCTGTCTTCTTATACACATCTCCGAGCCCACGAGAC
+
BACCAFBCBCBCGGGGGGGGGGGHHHHGGGHGHHGHHHHHHHHHHHGGFGGFHHHGGHHHHHHHHHHGGGGGGGGHGGGGGGHHHHHHHHHHHHHHFHHGGFFHHHHHHHHHHHFGGGGHHHHHHHHHFDHHHFHFHG<CGCGHGGGGGA
@M02034:409:000000000-BFKT7:1:2107:10512:24113 1:N:0:30
AAAGTCGAGGTGCCTAAAGTGGCAACCCAGACTGCGATTAAGGTTGGTGGTGTAGAGCTTCCTGTAGCCGCATGGCGTTCGTACTTAAATATGGAACTAACCATTCCAATTTTCGCTGTCTCTTATACACATCTCCGAGCCCACGAGACT
+
CCCCCFCCBBBCGGGGCGGGGGGHHHHGGHHGGEGFAEFA5BGHHHGGGGGGHHHHHHHHHHHHHHHHGGGGGGHHGGGGGGHHHHHHHHHHHHHGHHHHGHFHHHGHHHHHHHGGGGGGHGHHHHHHHEHHHHHHG@GGGGHGGGGGGF
@M02034:409:000000000-BFKT7:1:2107:6269:24117 1:N:0:30
AAAGTCGAGGTGCCTAAAGTGGCAACCCAGACTAATATTGGTGTTGGTGGTGTAGAGCTTCCTGTAGCCGCATGGCGTTCGTACTTAAATATGGAACTAACCATTCCAATTTTCGCTGTCTCTTATACACATCTCCGAGCCCACGAGAC
+
CCCCCFCCCCBBGGGGGGGGGGGHHHHGGHHGHHGHF5DEDAFHDHHEF2EFGDGBFHFHHHHHDAGBGEGCGGFA@EGGGGEEGHHHFFHHHF3DGHHHB03FFDHBFHFHHF>FGGEBGHHHEHGFHFHHHHHE?/>C?FCECFFGD
@M02034:409:000000000-BFKT7:1:2107:23911:24118 1:N:0:30
AAAGTCGAGGTGCCTAAAGTGGCAACCCAGACTAAGTCTCAGGTTGGTGGTGTAGAGCTTCCTGTAGCCGCATGGCGTTCGTACTTAAATATGGAACTAACCATTCCAATTTTCGCTGTCTCTTATACACATCTCCGAGCCCACGAGACT
+
A111A3AADD>AFGGGGGGGGBFCFAFAGHGGHGHBH2AAFF0GHFE/A/BBF1BBG1BFG1GBBFADBEE?AEHC@>E>E/BF/GGBGFBED11FGFFHFGHHFHHEGHHHHEEEGE<B2FG21>FFH11CGGG<?<BCGEFA//>CAD
@M02034:409:000000000-BFKT7:1:2107:10492:24122 1:N:0:30
AAAGTCGAGGTGCCTAAAGTGGCAACCCAGACTGCGATTAAGGTTGGTGGTGTAGAGCTTCCTGTAGCCGCATGGCGTTCGTACTTAAATATGGAACTAACCATTCCAATTTTCGCTGTCTCTTATACACATCTCCGAGCCCACGAGACT
+
BBABBFAA@BBBGGGGFFGGGGGHHHGGGHHGHHHC2FGEGGHGB2EEFFGFGGHGHGFGGHHFHGHHHGCFGGFFFEEFGGHEAF@EGFHHHHB@FGGCFCFGHBDDHHFHHHGGGDEGHHHHHHFHHHHHHHFFB<B@/FF/CDCE/F
@M02034:409:000000000-BFKT7:1:2107:18539:24122 1:N:0:30
AAAGTCGAGGTGCCTAAAGTGGCAACCCAGACTGCGAATCCTGTTGGTGGTGTAGAGCTTCCTGTAGCCGCATGGCGTTCGTACTTAAATATGGAACTAACCATTCCAATTTTCGCTGTCTCTTATACACATCTCCGAGCCCACGAGACT
+
CCCCCFCCCCBBGGGGGGGGGGGHHHHGGHHGHHGCFGGGHHFAG3FEEFGFF3GBFDABAGHHF5DABEE0EGHAEEGGGE2FGHHF3GHFFG33GGHH303BFDH4FGBHF4EGGGEFBGFD?DGDBCG2FGHBE/BCG/?C</@DDG
@M02034:409:000000000-BFKT7:1:2107:22371:24123 1:N:0:30
AAAGTCGAGGTGCCTAAAGTGGCAACCCAGACTAATAAGAAGGTTGGTGGTGTAGAGCCTCCTGTAGCCGCATGGCGTTCGTACTTAAATATGGAACTAACCATTCCAATTTTCGCTGTCTCTTATACACATCTCCGAGCCCACGAGACT
+
BABCAFBAB@BBGGGGGGGGGGGHHHHGGHHGGFFHHHHH5CGGGHGGGGEGHHHHHH1GHHHHHHHHGGGGGGHHGGGGGGHHHHHHHHHHHHHHGHFGHHHHHHGHHHHHHGGGCGGHHHHHFHHHHHHHHHFHGCGCGGHGGGGGGH
@M02034:409:000000000-BFKT7:1:2107:24614:24126 1:N:0:30
AAAGTCGAGGTGCCTAAAGTGGCAACCCAGACTCTTCCGCATGTTGGTG
+
1A>1AD1A1DAAFBAGGGGBGFCEAGH?00FAB1F1AD0/EE/GHH//A
@M02034:409:000000000-BFKT7:1:2107:22358:24137 1:N:0:30
AAAGTCGAGGTGCCTAAAGTGGCAACCCAGACTAATAAGAATGTTGGTGGTGTAGAGCCTCCTGTAGCCGCATGGCGTTCGTACTTAAATATGGAACTAACCATTCCAATTTTCGCTGTCTCTTATACACATCTCCGAGCCCACGAGACT
+
CCCBCFAABCAAFGGGGGGFGGGHGFHGGHHGH3GGGFEHB3BFGHHACEGEEBHFHHHG2GHHHGHFGFGCGEFAEEEGGFFHHHH@3BGFF333FGFH31EGDFHBFGHHHFCGFGEGHHGF?GGFFF2GGFFFF??CCGCFF@CFAG
@M02034:409:000000000-BFKT7:1:2107:16572:24143 1:N:0:30
AAAGTCGAGGTGCCTAAAGTGGCAACCCAGACTTCTGCTTCGGTTGGTGGTGTAGAGCTTCCTGTAGCCGCATGGCG
+
A1AA>FAAD1>AGFBDFFGDFGGHHHGGAFGEH2BFHHEFFEEAAE?/A/B/FFB2FFFGHEFG1B221BF/?EG0>
@M02034:409:000000000-BFKT7:1:2107:24608:24143 1:N:0:30
AAAGTCGAGGTGCCTAAAGTGGCAACCCAGACTATTCCGCATGTTGGTGGTGTAGAGCTTCCTGTAGCCGCATGGTGTTCGTACTTAAATATGGTACTAACCTTTCCAATTTTCGCTGTCTCTTATACACATCTCCGAGCCCACGA
+
ABABAFBAADAAGGGGFGGGGGGFCHHGGHHAF3D5ADA22EEHGHHEA1E1A3F5E5A35BB5B5AA3AE0E??55B>4E12??EG33@F4B@44BFGG313B@3?4BBEGB4>/E?/3?BF?4BBB?33?B3BBC//B<FGF?<
@M02034:409:000000000-BFKT7:1:2107:19492:24150 1:N:0:30
AAAGTCGAGGTGCCTAAAGTGGCAACCCAGACTTCTACTCAGGTTGGTGGTGTAGAGCTTCCTGTAGCCGCATGGCGTTCGTACTTAAATATGGAACTAACCATTCCAATTTTCGCTGTCTCTATACACATCTCCGAGC
+
A?A?>DABBDBBFGGFFGGGGGGHHGGFGHHGGGHHHHGHDGHAFHGEEGAFHFHHGHGHHGHGHHGFHGGGGEHHGGGGGGHHHHHHHGHHHFFFFHFFCF3FGGBGHHEGHFGGGGGHFEGFHHB4F2CGHGDE//>
@M02034:409:000000000-BFKT7:1:2107:26488:24154 1:N:0:30
AAAGTCGAGGTGCCTAAAGTGGCAACCCAGACTACGTCTAGGGTTGGTGGTGTAGAGCTTCCTGTAGCCGCATGGCGTTCGTACTTAAATATGGAACTAACCATTCCAATTTTCGCTGTCTCTTATACACATCTCCGAGCCCACGAGACT
+
>>>AAF3A@DAAGGGGGGGGGFFFFHHEFHHFFHHGHFGAGFHHHGGEFEAFHHFEFHHHHFHFBFGHHGGGGGHEGEGFGEFHGHHGHGEHHHHHFHFFHHHGFHHHHHHHHHGCEGEGHGGHFHHHHFGHHHHFE>BCCFEGGCCGGD
@M02034:409:000000000-BFKT7:1:2107:26498:24171 1:N:0:30
AAAGTCGAGGTGCCTAAAGTGGCAACCCAGACTACGGCTAGGGTTGGTGGTGTAGAGCTTCCTGTAGC
+
BBBBBFBBBBBBGGGGGGGGGGGHGHHGGHHGGHFE22A22FGHFGC111BAAAD55D335BA5F555
@M02034:409:000000000-BFKT7:1:2107:12683:24178 1:N:0:30
AAAGTCGAGGTGCCTAAAGTGGCAACCCAGACTAAGTATAATGTTGGTGGTGTAGAGCTTCCTGTAGCCGCATGGCGTTCGTACTTAAATATGGAACTAACCATTCCAATTTTCGCTGTCTCTTATACACATCTCCGAGCCCACGAGACT
+
AAABAFBABCBBGGGGGGGGGGGHHHHGGHHGHHGHFEGDHGHHHHHGGGGGHHHHHHHHHHHHHHHHHGGGGGHHGGGGGFHHHHHHHHHHHHHGHGHGHHGHGHHHHGHHHHGGGGGGHGHHHHHHGHHHHHGHGBDGGGHGGGGGGH
@M02034:409:000000000-BFKT7:1:2107:22183:24180 1:N:0:30
AAAGTCGAGGTGCCTAAAGTGGCAACCCAGACTA
+
ABAAAFA?DD2AFFF544FGFDFFHDFGGHHGGB
@M02034:409:000000000-BFKT7:1:2107:23748:24186 1:N:0:30
AAAGTCGAGGTGCCTAAAGTGGCAACCCAGACTCG
+
1>>1ADAADDAAFFFGGGGGGBFFHHHEG00F1FF
@M02034:409:000000000-BFKT7:1:2107:12684:24195 1:N:0:30
AAAGTCGAGGTGCCTAAAGTGGCAACCCAGACTAAGTATAATGTTGGTGGTGTAGAGCTTCCTGTAGCCGCATGGCGTTCGTACTTAAATATGGAACTAACCATTCCAATTTTCGCTGTCTCTTATACACATCTCCGAGCCCACGAGACT
+
BBCCBFBCBBAAGGGGGGGGGGGHHHHGGHHGHHHHGHHHHFHHHHHFGGGFHHHHHHHHHHHHHHHHHGGGGFHHGGGGGGHHHHHHHHHHHHHGHGGGHHFHFHHHHHHHHHGGGGGGHHHHHHGHHHHHHHHHEBFCGGHGGGGGGG
@M02034:409:000000000-BFKT7:1:2107:14751:24196 1:N:0:30
AAAGTCGAGGTGCCTAAAGTGGCAACCCAGACTCAGAATCATGTTGGTGGTGTAGAGCTTCCTGTAGCCGCATGGCGTTCGTACTTAAATATGGAACTAACCATTCCAATTTTCGCTGTCTCTTATACACATCTCCGAGCCCACGAGACT
+
BBCBAFCCCCAAGGGGGGGFGGGHHHHGGHHGHHHHHHHHHHHHHHHEFGEFGHHHHHHHHHHHHHHHHGGGGGHHFGGGFFHHHHHHHHHHHHFFHHGGHHEGHHFGHHHHHHGGGGGHHHHHHHHHEGHHHHHHFBFCGGHGGGCGGH
@M02034:409:000000000-BFKT7:1:2107:5917:24200 1:N:0:30
AAAGTCGAGGTGCCTAAAGTGGCAACCCAGACTGGGCCGAGTGTTGGTGGTGTAGAGCTTCCTGTAGCCGCATGGCGTTCGTACTTAAATATGGAACTAACCATTCCAATTTTCGCTGTCTCTTATACACATCTCCGAGCCCACGAGACT
+
BCCCCFBCBCAAGGGGGGGFGGGHHHGGGHHGHHHHEGAAEFFGHHHGGGEFGHGBGHHHHHHFGFHHHGFGGGHHGGFEFGFHGHGFHHGFHG3BGCFFHHFHFHFHFGHHHEFGGGGEHEHHGHFFGFFHGGBDD>CGDGEF//CADD
@M02034:409:000000000-BFKT7:1:2107:15003:24200 1:N:0:30
AAAGTCGAGGTGCCTAAAGTGGCAACCCAGACTGGTATTGGGGTTGGTGGTGTAGAGCTTCCTGTAGCCGCATGGCGTTCGTACTTAAATATGGAACTAACCATTCCAATTTTCGCTGTCTCTTATACACATCTCCGAGCCCACGAGACT
+
BBBCAFABCCACGGGGGGGGGGGHHHHGGHHGHHHHHHHHHHGGGGGGGGGFGHHHHGHHHHHHHGGHHGGGGGHGGGGGGGHHHHHGHHHHHHGFHHGHHHGHHGGHHHHHGHGGGGGGHGHHEHGHHHGHGHGFE/<CGGHGGGGGGH
@M02034:409:000000000-BFKT7:1:2107:23548:24203 1:N:0:30
AAAGTCGAGGTGCCTAAAGTGGCAACCCAGACTAATAAGAATGTTGGTGGTGTAGAGCTTCCTGTAGCCGCATGGCGTTCGTACTTAAATATGGAACTAACCATTCCAATTTTCGCTGTCTCTTATACACATCTCCGAGCCCACGAGACT
+
A3AABFBBBBAAFGGGCGGGGGGGHHHGGGGGH3GCHHFHHGHFGHHEFGFFHHHHHHHHGHHGHHHHHGGGGGHHGGGGGGHHHHHHHHHGHHFGFGGFHHHFHHHFHGHHHHGGGGGHHHHHHHEFFFFHHHHFF/BCGGHGC/>EFB
@M02034:409:000000000-BFKT7:1:2107:23106:24209 1:N:0:30
AAAGTCGAGGTGCCTAAAGTGGCAACCCAGACTAAGTATCAGGTTGGTGGTGTAGAGCTTCCTGTAGCCGCATGGCGTTCGTACTTAAATATGGAACTAACCATTCCAATTTTCGCTGTCTCTTATACACATCTCCGAGCCCACGAGACT
+
BBCCBFBCCCBBGGGGGGGGGGGHHHHGGHHGHHHHHHHHHHHHHHGEFGEFHHHHHHHHFHHHHHHHHGGGGGHGGAFFGGHHHHFFHHHGHHBDHHHGHHFHHHGHHGHHHEEGGGEFHHHHDHH4BFFGGHFHGFGGGFHGGCGGGG
@M02034:409:000000000-BFKT7:1:2107:9924:24215 1:N:0:30
AAAGTCGAGGTGCCTAAAGTGGCAACCCAGACTAATTATCATGTTGGTGGTGTAGAGCTTCCTGTAGCCGCATGGCGTTCGTACTTAAATATGGAACTAACCATTCCAATTTTCGCTGTCTCTTATACACATCTCCGAGCCCACGAGACT
+
BBCCCFCCCBCCGGGGGGGFGGGHHHHGGHHGHHHHHHHHHHHHHHHGGGGFHHHHHHHHHHHHHHHHHGGGGGHHGGGGGGHHHHHHHHHHHHHHHHHHHHHHHHHHHHHHHHGGGGGHHHHHHHHHGHHHHHHHGGGGGGHGGGGGGH
@M02034:409:000000000-BFKT7:1:2107:17905:24215 1:N:0:30
AAAGTCGAGGTGCCTAAAGTGGCAACCCAGACTCATCTTCATGTTGGTGGTGTAGAGCTTCCTGTAGCCGCATGGCGTTCGTACTTAAATATGGAACTAACCATTCCAATTTTCGCTGTCTCTTATACACATCTCCGAGCCCACGAGACT
+
ABBBAFBBBBBBFGGGGGGGGGGHHGHGGHHGHGHHHFHHGHHHGHGGGGGFHHHHHHHHHHHHHHHHHGGGGGHHGGGGGEHHHHHFFHHHHGHHFHFGHFFGHHBFHHHHHFEFGFGGHGHHFFHHH3GHEGGBFBCCGGGGGGGGFH
@M02034:409:000000000-BFKT7:1:2107:24568:24230 1:N:0:30
AAAGTCGAGGTGCCTAAAGTGGCAACCCAGACTATGAATAATGTTGGTGGTGTAGAGCTTCCTGTAGCCGCATGGCGTTCGTACTTAAATATGGAACTAACCATTCCAATTTTCGCTGTCTCTTATACACATCTCCGAGCCCACTAGACT
+
AAAAADAADDA4BFGGGGBGGGFHHGHGDGHFHHHHHFHH5FEGHHEGGGGFHHHHHGHGHHHHFGHGHCF?EEGHCFEFGGHHHHHHHHHHHHFFGGFFGHGHHHFHFHHHHHGEF?FFBFHG4FGHFGBGHFHH?B?@DGHF0@CFHG
@M02034:409:000000000-BFKT7:1:2107:24587:24236 1:N:0:30
AAAGTCGAGGTGCCTAAAGTGGCAACCCAGACTATGAATAATGTTGGTGGTGTAGAGCTTCCTGTAGCCGCATGGCGTTCGTACTTAAATATGGAACTAACCATTCCAATTTTCGCTGTCTCTTATACACATCTCCGAGCCCACGAGACT
+
ABBBAFA3DBAAGGGGGGGGGGGHHHHGGHHGHHHHHHHHGHHHHHHECFEFGGHHHFHHGHHHGHGGHEGGGGHHGFGGGGHHHHHHHGHHHGHFHHFHHHHGHBEFGHHHHFGCGGFGHHHFGGHHFGFFGFHDD<D/BCGGG?CFDF
@M02034:409:000000000-BFKT7:1:2107:11750:24243 1:N:0:30
AAAGTCGAGGTGCCTAAAGTGGCAACCCAGACTAATTCGGCTGTTGGTGGTGTAGAGCTTCCTGTAGCCGCATGGCGTTCGTACTTAAATATGGAACTAACCATTCCAATTTTCGCTGTCTCTTATACACATCTCCGAGCCCACGAGACT
+
AAABBFBBBBBBGGGGGGCGGGGGHHHGGHHGHHHHHHGHGGGHHHHGGGEFHHHHHHHHHFHHHGHHGGGGGGHHGGGGGGCGFHHHHHGGHHFBGHECHEFHHHGGHHGHHGGGGGGEFHGHFHFGDGHHHHGF?/BCGEHGCGGGDD
@M02034:409:000000000-BFKT7:1:2107:23122:24245 1:N:0:30
AAAGTCGAGGTGCCTAAAGTGGCAACCCAGACTACTAAGAATGTTGGTGGTGTAGAGCTTCCTGTAGCCGCATGGCGTTCGTACTTAAATATGGAACTAACCATTCCAATTTTCGCTGTCTCTTATACACATCTCCGAGCCCACGAGACT
+
AAAAAFBBBBAAFGGGGFGDGFGEFGHDGG2ECGFFFFBFGGFFHHEAFGEFHHBAFFGGGBGFGFFHHG00EGHFEGGCEG2?F@GBFH4FGH3FFHHFGB3GHHGHFGFHHG/EEEEBHHGG?EFGF?FGHHHFD?@@?FCFB/>CCB
@M02034:409:000000000-BFKT7:1:2107:25687:24246 1:N:0:30
AAAGTCGAGGTGCCTAAAGTGGCAACCCAGACTAATAAGATGGTTGGTGGTGTAGAGCTTCCTGTAGCCGCATGGCGTTCGTACTTAAATATGGAACTAACCATTCCAATTTTCGCTGTCTCTTATACACATCTCCGAGCCCACGAGACT
+
BBCCCFCCCBCCGGGGGGGGGGGHHHHGGHHGHGHHHHHHHHHGHGGEFGEFFGHFGHGHHGHHGFHHFEFGGEHGG1EGGGFHHHHHFHHHHHFGHHFGGHFHHGGFHHHHHHGGGGGHHGHHHHFHHHFHHHHF?@D?CCHECCGGGF
@M02034:409:000000000-BFKT7:1:2107:24575:24250 1:N:0:30
AAAGTCGAGGTGCCTAAAGTGGCAACCCAGACTATGAATAATGTTGGTGGTGTAGAGCTTCCTGTAGCCGCATGGCGTTCGTACTTAAATATGGAACTAACCATTCCAATTTTCGCTGTCTCTTATACACATCTCCGAGCCCACGAGACT
+
AAAAAFBBDD2>FFFGFFGGGGGHHHHGGHHGHGHFGHHHGHHHHHEEFGABFFHGHHHHHHHHGHHHHFEGGEGFEEEFEGFFHHHHHHHGHHHHFHGGHHFHHHGHHHHHGFGGFGGFGHHHHHHHGFDFGH3GC@CBDAFEGGGGGF
@M02034:409:000000000-BFKT7:1:2107:16110:24255 1:N:0:30
AAAGTCGAGGTGCCTAAAGTGGCAACCCAGACTAAGAATACGGTTGGTGGTGTAGAGCTTCCTGTAGCCGCATGGCGTTCGTACTTAAATATGGAACTAACCATTCCAATTTTCGCTGTCTCTTATACACATCTCCGAGCCCACGAGACT
+
CCCCCFCCCCBAGGGGGGGGGGGHHHHGGHHGHHHHHHHHHHGHGGGGGGEFGFHHHFHHHGHFGHHHHGGGGGHHGGGGEFGHHHHHHHHGHHHHHHHHHFEHHHGFHHHHHHGGGGFGFGHGHHHFHHGFHHHGGCGC@FGGGGGGGH
@M02034:409:000000000-BFKT7:1:2107:21543:24260 1:N:0:30
AAAGTCGAGGTGCCTAAAGTGGCAACCCAGACTCCTCCGCAGGTTGGTGGTGTAGAGCTTCCTGTAGCCGCATGGCGTTCGTACTTAAATATGGAACTAACCATTCCAATTTTCGCTGTCTCTTATACACATCTCCGAGCCCACGAGACT
+
BCABBFCCBCBAGGGFGGGGGGGGHHGGGHHFHFHHHHGGGGGHHHGGGGGFHFHHHHHHHHHHFHHHHGGGGGHHGGGGGFHHHHGHHHHHHHHHHHHHHHHHHHHGHHGHHGGGGDBGGHGHFHHHGFHHHHHFD?FGGGHGGGGGGH
@M02034:409:000000000-BFKT7:1:2107:13379:24286 1:N:0:30
AAAGTCGAGGTGCCTAAAGTGGCAACCCTGACTTCGAGTCAGGTTGGTGGTGTAGAGCTTCCTGTAGCCGCATGGCGTTCGTACTTAAATATGGAACTAACCATTCCAATTTTCGCTGTCTCTTATACACATCTCCAGCCC
+
CCCDCFCCCCCCGGGGGGGGGGGHHHHG4FHHH55FH2F25DGHHHGGFGGGHHHHHHHHHHHHHHHHHGGGGGHHGGGGGGEHHHHHHHHHHHHHHHHHHHHHHHHHHHHHHHGGGGGHHHHHHHHHGHHHHHFH322?D
@M02034:409:000000000-BFKT7:1:2107:11109:24288 1:N:0:30
AAAGTCGAGGTGCCTAAAGTGGCAACCCAGACTAATAAGCAGGTTGGTGGTGTAGAGCTTCCTGTAGCCGCATGGCGTTCGTACTTAAATATGGAACTAACCATTCCAATTTTCGCTGTCTCTTATACACATCTCCGAGCCCACGAGACT
+
ABBCBFCCCCAAGGGGGGGGGGGHGHHGGHHGHHHHHHHHHHHGHHGEGGEFGFHFHHHGHHHHHGHHHGGGGGHHGGGGGGHHHHHHHHHHHGHGHGHFHHGHHHHHHHHHHHGGGGGHHHHHHHHHHHHHHHHHC@DFGGHGGGGGGH
@M02034:409:000000000-BFKT7:1:2107:16071:24289 1:N:0:30
AAAGTCGAGGTGCTAAAGTGGCAACCCAGACTCGGAATAATGTTGGTGGTGTAGAGCTTCCTGTAGCCGCATGGCGTTCGTACTTAAATATGGAACTAACCATTCCAATTTTCGCTGTCTCTTATACACATCTCCGAGCCCACGAGACTA
+
A?ABBFBADBAAGGGGGGBDFGFFEGGEAGFHHGGGAFFFHCBGHFEFGBAFFGBGEHHFHGGFGHHHEEFFDH?EB>1EB?FGFFGHHF4GHGHHHHHFHHHHHGHHGHHHHGGGFEGGHHHBGGEDGGHHHGEGCGGCGHGGG/AFHD
@M02034:409:000000000-BFKT7:1:2107:19169:24296 1:N:0:30
AAAGTCGAGGTGCCTAAAGTGGCAACCCAGACTGCTGAGAAGGTTGGTGGTGTAGAGCTTCCTGTAGCCGCATGGCGTTCGTACTTAAATATGGAACTAACCATTCCAATTTTCGCTGTCTCTTATACACATCTCCGAGCCCACGCGACT
+
CCCCCFCCCCAAFGGGGGGGGGGHGHHGGHHDBGCFH5FA5GHHHHGAF1EEEFGB553G5GHGF5FDFEG?FGFCFECFEE2EEGH3GHHFHD33FGFHB03BGEE4DFGHHF/EFEEFEDDGEHDHFBGGHFH2A<CF/=G?@/<@D?
@M02034:409:000000000-BFKT7:1:2107:14917:24301 1:N:0:30
AAAGTCGAGGTGCCTAAAGTGGCAACCCAGACTTGTAATGCTGTTGGTGGTGTAGAGCTTCCTGTAGCCGCATGGCGTTCGTACTTAAATATGGAACTAACCATTCCAATTTTCGCTGTCTCTTATACACATCTCTGAGCCCACGAGACT
+
A>A1>BAA11AA1GF1A1BFFECCC0G?A0GGHFFGFFGHHHHFGBFGG?EFAGGBFFFCGBGDA22F1FG?FEG0E?EAEE0>BBGBDDBHBBG11@@CFEGFFH2GHGFHHHCGGG/1BGGFHH2GGCHGFF12B>BHHCEGCC//CG
@M02034:409:000000000-BFKT7:1:2107:11335:24301 1:N:0:30
AAAGTCGAGGTGCCTAAAGTGGCAACCCAGACTCGGGAGCATGTTGGTGGTGTAGAGCTTCCTGTAGCCGCATGGCGTTCGTACTTAAATATGGAACTAACCATTCCAATTTTCGCTGTCTCTTATACACATCTCCGAGCCCACGAGACT
+
BBBBBFBABDAAGGGGGGGGGGGGHHHGGHHGHHGGGGGGHHHHHHHEGGEFHHHBGHHHEFHHHFHGFGGGGGHGGGGGGEHHHGFGHHHHHGFHHHGFHHHHHGHHHFFHHHGGGGGHGHHHFHHGEFGHHHGH?@CFGGAFCCDGDG
@M02034:409:000000000-BFKT7:1:2107:11620:24308 1:N:0:30
AAAGTCGAGGTGCCTAAAGTGGCAACCCAGACTAAGAATAATGTTGGTGGTGTAGAGCTTCCTGTAGCCGCATGGCGTTCGTACTTAAATATGGAACTAACCATTCCAATTTTCGCTGTCTCTTATACACATCTCCGAGCCCACGAGACT
+
CCCCBFCCCCCCGGGGGGGFGGGHHHHGGHHGHHHHCHGGHGHHHGHFGGGGHHHFGGHHHHHHHHGGHGGGGGHGGGGGGGHHHHHHHHGHHHEFHGHHHHGHHHHHHHHHHHGGGGGGHHHHHHHHGFHHHHHHFBCGGGHGGGGGGG
@M02034:409:000000000-BFKT7:1:2107:25087:24313 1:N:0:30
AAAGTCGAGGTGCCTAAAGTGGCAACCCAGACTTCGAAGAATGTTGGTGGTGTAGAGCTTCCTGTAGCCGCATGGCGTTCGTACTTAAATATGGAACTAACCATTCCAATTTTCGCTGTCTCTTATACACATCTCCG
+
AAAAADAA1DAAEGGGGGG3FGGFEFFECGGGGHFECFFAGGFHH2ABFA/FGAF21AFGH1FFAFFGFEA@EEG0EEEFFE0FCGG1FHF2FHBBGEGHF01BEFG2DGEHH2<?EE?FGHGDB>FFFFGCFHH1E
@M02034:409:000000000-BFKT7:1:2107:11348:24314 1:N:0:30
AAAGTCGAGGTGCCTAAAGTGGCAACCCAGACTAGGGATCATGTTGGTGGTGTAGAGCTTCCTGTAGCCGCATGGCGTTCGTACTTAAATATGGAACTAACCATTCCAATTTTCGCTGTCTCTTATACACATCTCCGAGCCCACGAGAC
+
CCCCCFABBCCCGGGGGGGGGGGHHHHGGHHGH33BAA2AFEGHHHGGGGGGHHHFHHHHGHHHHHHGHGGEGGHGEGGGGFHHHHHHHHHHHHHGHHHHHHHGHHHHHFGHHFCGGGEHHHHHBHHHHHHHHHHFFDGGGGHGGGGGG
@M02034:409:000000000-BFKT7:1:2107:5777:24316 1:N:0:30
AAAGTCGAGGTGCCTAAAGTGGCAACCCAGACTAAGAATACTGTTGGTGGTGTAGAGCTTCCTGTAGCCGCATGGCGTTCGTACTTAAATATGGAACTAACCATTCCAATTTTCGCTGTCTCTTATACACATCTCCGAGCCCACGAGACT
+
BBBBBFBBBBABGGGGGGGGGGGHHGHGGHHGGHFHHFFHHHHFHHHEGGGGHGHHHFHFFHHHFHHHHGGGGGHHGGGGGGFFHHHHHGGHHHHFHHGHGHDFHHGGHHHHHGGGEEEFFHHHHHFFFGHHHGGGC/<<B/GABCCFFD
@M02034:409:000000000-BFKT7:1:2107:23430:24324 1:N:0:30
AAAGTCGAGGTGCCTAAAGTGGCAACCCAGACTATGTAGCAGGTTGGTGGTGTAGAGCTTCCTGTAGCCGCATGGCGTTCGTACTTAAATATGGAACTAACCATTCCAATTTTCGCTGTCTCTTATACACATCTCCGAGCCCACGAGACT
+
ABBABFAADD>AGGGGGGGGGGGGGHHEFHHGHGGHGHHCHGHHHHGGGEGFCDGFGHGHGCGHGDGFHGGCGEFFGGGGFGHEHHFFGHHHHFGFGGD33E3FHDGDHHFHHFEEGEFDFHHGFFGFFHFHFDGFC<CFBFHGGDGDGG
@M02034:409:000000000-BFKT7:1:2107:6167:24326 1:N:0:30
AAAGTCGAGGTGCCTAAAGTGGCAACCCAGACTACTCAGACGGTTGGTGGTGTAGAGCTTCCTGTAGCCGCATGGCGTTCGTACTTAAATATGGAACTAACCATTCCAATTTTCGCTGTCTCTTATACACATCTCCGAGCCCACGAGACT
+
CBBCCFCCCCCBGGGGGGGGGGGHHGHGGHGGHHHHHGHHHGGAGGGDFEEFGFHHHHHHFHHHHHHHHEEGGGHHGGGGGGHHHHGHGGHHHHHHHHGBFHHGHHHHHHHHHHGGGGGHHHHHHHGHGHHHFHHHCBFGGGHGGGGGGG
@M02034:409:000000000-BFKT7:1:2107:24660:24326 1:N:0:30
AAAGTCGAGGTGCCTAAAGTGGCAACCCAGACTAGGAGTTGTGTTGGTGGTGTAGAGCTTCCTGTAGCCGCATGGCGTTCGTACTTAAATATGGAACTAACCATTCCAATTTTCGCTGTCTCTTATACACATCTCCGAGCCCACGAGACT
+
BBBBAFCBCCABGGGGGGGGGGGGHHGGGHHGHHHHHHHHHHGHHHHGFGGFGHHHHHGHFHHHGHGGHGGGGGHHGGGGGGHHHHHFHHHHHHHHGHHGHHGHHHGHHHHHHHGGGGFGHHHHHHHHGHHHHHGHCBFCGGHGGGGGGG
@M02034:409:000000000-BFKT7:1:2107:12163:24327 1:N:0:30
AAAGTCGAGGTGCCTAAAGTGGCAACCCAGACTGGTAATATTGTTGGTGGTGTAGAGCTTCCTGTAGCCGCATGGCGTTCGTACTTAAATATGGAACTAACCATTCCAATTTTCGCTGTCTCTTATACACATCTCCGAGCCCACGAGACT
+
AABBAFAABBBBGGGGGFGGGGGHHHHGGHAFHHGFFHGHHHHHHHHEGDEFHGHHHHFHHHHHHGHGHGGCFGGHGGGGGGHHHHHHHHHGHHEHGGGGEFBGHFGGHGHHHGEEG?EFHGHHFGDGFGHHFHFGGCCCGGEGGDG?DG
@M02034:409:000000000-BFKT7:1:2107:16108:24328 1:N:0:30
AAAGTCGAGGTGCCTAAAGTGGCAACCCAGACTGGGGGTGGGGTTGGTGGTGTAGAGCTTCCTGTAGCCGCATGGCGTTCGTACTTAAATATGGAACTAACCATTCCAATTTTCGCTGTCTCTTATACACATCTCCGAGCCCACGAGACT
+
BCCDCFCCCCABGGGGGGGGGGGHHHHGGHHGHHHHGGGEEGGGGGGGGGGGHHHHHHHHHHHHHHHHHGGGGGHHGGGGGGHHHHHHHHHGHHHHHHHGHHHGHHHHHHHHHHGGGGGHHHHHHHHHHHHHHHGFG@FGGGHGGGGGGH
@M02034:409:000000000-BFKT7:1:2107:12163:24346 1:N:0:30
AAAGTCGAGGTGCCTAAAGTGGCAACCCAGACTGGTAATATTGTTGGTGGTGTAGAGCTTCCTGTAGCCGCATGGCGTTCGTACTTAAATATGGAACTAACCATTCCAATTTTCGCTGTCTCTTATACACATCTCCGAGCCCACGAGACT
+
CCCCCFCCCCABGGGGGGGGGGGHHHHGGHHGHHHHHHHHHHHHHHGGGGGFHHHGHHHHHHHHHHHHHGGGGGHHGGGGGGGHHGHHHHGHHHHHHGHHHHHHHHHGHHHHHGGGGGGFHHHHHHHHGHHHHHHGFCFGGGHGGGGGGH
@M02034:409:000000000-BFKT7:1:2107:24027:24366 1:N:0:30
AAAGTCGAGGTGCCTAAAGTGGCAACCCAGACTAATAAGCATGTTGGTGGTGTAGAGCTTCCTGTAGCCGCATGGCGTTCGTACTTAAATATGGAACTAACCATTCCAATTTTCGCTGTCTCTTATACACATCTCCGAGCCCACGAGACT
+
BBBBBFABBBBBGGGGGGGGGGGGHHHGGHGGGGHHGHHHFHHHHHHGGEGGHFGFGHHHFHHHHGHGFGGEEGFAGGGGFGHGHGHHBGHHHFFGHHGHFFDGHGHFGFHHHGEEE?EGHHGFHHFHHGFHFGGHD@/<BGHGCCCDGD
@M02034:409:000000000-BFKT7:1:2107:16964:24396 1:N:0:30
AAAGTCGAGGTGCCTAAAGTGGCAACCCAGACTAATCATACGGTTGGTGGTGTAGAGCTTCCTGTAGCCGCATGGCGTTCGTACTTAAATATGGAACTAACCATTCCAATTTTCGCTGTCTCTTATACACATCTCCGAGCCCACGAGACT
+
BBBBAFBADB>AGGGGGFGDGGGHHHHGGHHGHHHHHHHHHHGHGGGEFGAFFHHGHGHGHHGHGHHFHGGGGGHHGECGGGHHHHHFHHHHHGGHHHHGHHFFHHHHHHFHFHGGG?EFHHHHGHDFFFHHFFHHE/BCFGHGGCCFGG
@M02034:409:000000000-BFKT7:1:2107:17814:24408 1:N:0:30
AAAGTCGAGGTGCCTAAAGTGGCAACCCAGACTCATAATCATGTTGGTGGTGTAGAGCTTCCTGTAGCCGCATGGCGTTCGTACTTAAATATGGAACTAACCATTCCAATTTTCGCTGTCTCTTATACACATCTCCGAG
+
AA?AADABBBAAGGGGGGGGFCGFGFGAFCGFHGHHGDGHFFFHHBAEAEEFGGHDGHHHBEGHHBGFHG?EGGHEGFGFFGGGHHHGDGEGHBEDFHFFFFBHHEFHFGHHHFEGGDE3FDEGHFG44FGHFGFGD/C
@M02034:409:000000000-BFKT7:1:2107:10097:24416 1:N:0:30
AAAGTCGAGGTGCCTAAAGTGGCAACCCAGACTGATAAGCAGGTTGGTGGTGTAGAGCTTCCTGTAGCCGCATGGCGTTCGTACTTAAATATGGAACTAACCATTCCAATTTTCGCTGTCTCTTATACACATCTCCGAGCCCACGAGAC
+
A>AAADAA1AA1BGGGFG1B1GGHHCHFG0FCC11DAGCBDGFFEGE/FAEGEFFDDFBFGFBFF22FFGG?EEFFE/>EEAGHHFF1FFHHF1@@BGFCHCBFGH2FGEFF2F/EE/EDGFFFBG2FBB1GCFGFCCC@/?GE@@@CA
@M02034:409:000000000-BFKT7:1:2107:14917:24417 1:N:0:30
AAAGTCGAGGTGCCTAAAGTGGCAACCCAGACTAATCATAATGTTGGTGGTGTAGAGCTTCCTGTAGCCGCATGGCGTTCGTACTTAAATATGGAACTAACCATTCCAATTTTCGCTGTCTCTTATACACATCTCCGAGCCCACGAGACT
+
BBBCBFCCCCCCGGGGGGGGGGGHHHHGGHHFHHGGHHHFFGHHHHGEFGGGHHHHHHHHHHHHHHHHGGG0EGGHGGGGGGFHHHHHHHHHHGFFFHHGHFFBGGFGHHHHHEFGGEEGFHHHDGHHFGFFHGHEFCGGGGHFD@@DGG
@M02034:409:000000000-BFKT7:1:2107:6069:24417 1:N:0:30
AAAGTCGAGGTGCCTAAAGTGGCAACCCAGACTACTAGTCTTGTTGGTGGTGTAGAGCTTCCTGTAGCCGCATGGCGTTCGTACTTAAATATGGAACTAACCATTCCAATTTTCGCTGTCTCTTATACACATCTCCGAGCCCACGAGACT
+
AAABAFBBBDABGGGGGGGGGGDHHHHGGAHGHHHGHHHHHHHHHHGAFFEGHFHHHHHHGHHHHFHHHGGGGGHHGGGGGGHHHHGHHHGHHHEGGHHHGGFHHHHFHHHHHGGGGFGFFGGHGHDHFHHHHHHHGCGGGEGFGGGDGB
@M02034:409:000000000-BFKT7:1:2107:24403:24422 1:N:0:30
AAAGTCGAGGTGCCTAAAGTGGCAACCCAGACTGCGGCTGGGGTTGGGGGTGTAGAGCTTCCTGTAGCCGCATGGTGTTCGTACTTAAATATGGAACTAACCATTCCAATTTTCGTTGTCTCTTATACACATCTCCGAGCCCACG
+
ABCCAFBBCBCCGGGGGGGGGGGHHHHGGHH2AG3AEEE22EFE0EE00AF>/@B334@@3B@@F4FB3EG?EE033?>FE/2??EGB??G4?333BEDG202B33B3?FDHF3<0@2?FD22D2@211F1?=?11?A/-<FG.<
@M02034:409:000000000-BFKT7:1:2107:25488:24424 1:N:0:30
AAAGTCGAGGTGCCTAAAGTGGCAACCCAGACTACTAGGCATGTTGGTGGTGTAGAGCTTCCTGTAGCCGCATGGCGTTCGTACTTAAATATGGAACTAACCATTCCAATTTTCGCTGTCTCTTATACACATCTCCGAGCCCACGAGACT
+
BBBBAFBBBB?AFGFGFFGFGGFFHHH2FGHEHHHHGHHGHHHGHHHGFGEFGGHHHHHFFFHFGHHHHEEGGGHGEEEFEFHHHGFFHHGFHHFFFHGFHFHHHHHGHHHHHFFFFGGFHFHHGHGFFBDCFGHB?/B<BFGFG?CCE?
@M02034:409:000000000-BFKT7:1:2107:14902:24429 1:N:0:30
AAAGTCGAGGTGCCTAAAGTGGCAACCCAGACTAATCATAATGTTGGTGGTGTAGAGCTTCCTGTAGCCGCATGGCGTTCGTACTTAAATATGGAACTAACCATTCCAATTTTCGCTGTCTCTTATACACATCTCCGAGCCCACGAGACT
+
BCBCBFCCCBBBBFGGGGGGGGFGHHHGGHHGGHCGHGHGHHHFHHHEGGEBFGHHGGHHHHHHGHHHHGGGGGHHGEGFGGHHHGGFHHHHHGGHFHGGHHGHHHGHHHHHHBFGGGE?HFFHHHHEFHFFHHHHE/B>D/CCDGGGGH
@M02034:409:000000000-BFKT7:1:2107:19068:24440 1:N:0:30
AAAGTCGAGGTGCCTAAAGTGGCAACCCAGACTCGGAAGGAGGTTGGTGGTGTAGAGCTTCCTGTAGCCGCATGGCGTTCGTACTTAAATATGGAACTAACCATTCCAATTTTCGCTGTCTCTTATACACATCTCCGAGCCCACGAGACT
+
CCCCCFCCCCCCGGGGGGGGGGGHHHHGGHHGHHGCEFGGFFGGHHGGGCGFHGHFFGHHGHHHGGHHGGGEGGGCEEEGGGFHGGHGHHGFGHDGHHHHHC3GFFHF4DFHHF?FGFBGHHHHFFHGGFFHGHHEG<B@<FGGGGGAFH
@M02034:409:000000000-BFKT7:1:2107:20288:24443 1:N:0:30
AAAGTCGAGGTGCCTAAAGTGGCAACCCAGACTGGTGGTGTGGTTGGTGGTGTAGAGCTTCCTGTAGCCGCATGGCGTTCGTACTTAAATATGGAACTAACCATTCCAATTTTCGCTGTCTCTTATACACATCTCCGAGCCCACGAGACT
+
CCCCCFCCCCBBGGGGGGGGGGGHHHHGGHHGHHHHHGGFFFGHGGGGGGGFHHHHHHHHHHHHHHHHHGGGGGHHGGGGGGHHHHHHHHGHHHHGGHGHHHHHHHHHHHHHHHGGGGEGHHHHGHGHGHHGHHHHEBGCGGHGGGGGGF
@M02034:409:000000000-BFKT7:1:2107:15845:24443 1:N:0:30
AAAGTCGAGGTGCCTAAAGTGGCAACCCAGACTAAGAATAATGTTGGTGGTGTAGAGCTTCCTGTAGCCGCATGGCGTTCGTACTTAAATATGGAACTAACCATTCCAATTTTCGCTGTCTCTTTACACATCTCCGAGCCCACGAGACTA
+
BABCBFCCCCBCGGGGGGGGGGGHHHHGGHGGHGGHHHHGGGHHHHHGGGGEEBGDGFHHHGHHFGHHGFGCGGHFCGGGGGGHHHHHGHHHHHFBHHHHHADFFFFFGGFHHGFGGGGHFHHHHHGHHEHHHHHGDGCCFHGG@?FGFB
@M02034:409:000000000-BFKT7:1:2107:14498:24447 1:N:0:30
AAAGTCGAGGTGCCTAAAGTGGCAACCCAGACTGGGGCGGGGGTTGGTGGTGTAGAGCTTCCTGTAGCCGCATGGCGTTCGTACTTAAATATGGAACTAACCATTCCAATTTTCGCTGTCTCTTATACACATC
+
>>?AA3>ADDAACCGBAGGFGGFFHHHGEFEEHHHGGGGGCGGEG@<?FEFGGBFFFF<GHBFGB2>2DCGCCCGA@CCGCCBC.GFBDGGHHFGFFGHHHFFHHBDDGHGGF<@CEAACGHFCCFFGG0:CF
@M02034:409:000000000-BFKT7:1:2107:24688:24447 1:N:0:30
AAAGTCGAGGTGCCTAAAGTGGCAACCCAGACTGGGAGTAGTGTTGGTGGTGTAGAGCTTCCTGTAGCCGCATGGCGTTCGTACTTAAATATGGAACTAACCATTCCAATTTTCGCTGTCTCTTATACACATCTCCGAGCCCACGAGACT
+
BBBBBFBBBBAAFFGGGGGGGGFGFGGGGFFEEHHHHGEFGFEHHGGGGGGGHEFFHGFHHFHHFHGGHGG?AFGHGFGGGEHEGHHGHFHHHHFHFHHHHFHGHHFFFGHHHFGGGGEHFHGGFFHHFG2FGFGDF/CGCGHGC?<DEF
@M02034:409:000000000-BFKT7:1:2107:22798:24454 1:N:0:30
AAAGTCGAGGTGCCTAAAGTGGCAACCCAGACTCCTCCTCCTGTTGGTGGTGTAGAGCTTCCTGTAGCCGCATGGCGTTCGTACTTAAATATGGAACTAACCATTCCAATTTTCGCTGTCTCTTATACACATCTCCGA
+
A@ABAFAAB@ABGGGGFGGGGGGHFHHGGGGGHHHHGGHHCGFGHHEECEEFEHHHHBHHHHHHDGFHBEAEEEGFGEFFF1FFFFFHGHHFFHHEFGBBEFFGHGG4HHGHHFFGGGEFGGHH4FDGDGHHGHH2/>
@M02034:409:000000000-BFKT7:1:2107:12414:24465 1:N:0:30
AAAGTCGAGGTGCCTAAAGTGGCAACCCAGACTAA
+
AAAAAFAA>D>AGGGGGGGGF1CBGCFAF0AAE1A
@M02034:409:000000000-BFKT7:1:2107:15465:24481 1:N:0:30
AAAGTCGAGGTGCCTAAAGTGGCAACCCAGACTAATAATAATGTTGGTGGTGTAGAGCTTCCTGTAGCCGCATGGCGTTCGTACTTAAATATGGAACTAACCATTCCAATTTTCGCTGTCTCTTATACACATCTCCGAGCCCACGAGACT
+
AAABADABBBBBFGGGGGGGFGGHHGHGGHHGGHHHFGHG5GHFHHHGGGGGHHHHHFHBHHGHHHHHHGGFGGGFGEGGGGHHHHHHFHGHHHFGHHHEHEFGHGHFFHHHHBEEGGGGHHHHEHGHHFFHHHDFFC/B@FGGGGGCGG
@M02034:409:000000000-BFKT7:1:2107:10221:24483 1:N:0:30
AAAGTCGAGGTGCCTAAAGTGGCAACCCAGACTGCGCATTCGGTTGGTGGTGTAGAGCTTCCTGTAGCCGCATGGCGTTCGTACTTAAATATGGAACTAACCATTCCAATTTTCGCTGTCTCTTATACACATCTCCGAGCCCACGAGACT
+
CCCCCFCCCCCCGGGGGGGGGGGHHHHGGHHGHHHGFCFFGFHEEGGGGGGGHHHHHHHHHHHHHHHHHGGGGGHHGGGGGGHHHHHHHHHHHHHHGHGHFFHHHGHHHHHHHHGGGGGGHGHH?DFFDFHHHHGGGBDFGGHGGCGGGF
@M02034:409:000000000-BFKT7:1:2107:18032:24484 1:N:0:30
AAAGTCGAGGTGCCTAAAGTGGCAACCCAGACTTCGTCTTCTGTTGGTGGTGTAGAGCTTCCTGTAGCCGCATGGCGTTCGTACTTAAATATGGAACTAACCATTCCAATTTTCGCTGTCTCTTATACACATCTCCGAGC
+
CCCCCFCCDCCCGGGGGGGGGGGHHHHGGHHGHGFAAEGGHHGGFHEEFAGFF3G5FA3F5GGGFFGDEEE?EGG1EEFGDD?GHFHEFHHFFG33@B3G303BD4F4FF?GD4>EFE/FFGFF4B?BGB2?FFFFF//B
@M02034:409:000000000-BFKT7:1:2107:13668:24489 1:N:0:30
AAAGTCGAGGTGCCTAAAGTGGCAACCCAGACTAATAATCAGGTTGGTGGTGTAGAGCTTCCTGTAGCCGCATGGCGTTCGTACTTAAATATGGAACTAACCATTCCAATTTTCGCTGTCTCTTATACACATCTCCGAGCCCACGAGACT
+
BBABBFBBBBBBGGGGGGGGGGGHHHHGGHGGHHGHHHHHHHHHHHGGGGEFHHHHHHHHHGFHHHHHGGGGGGHHGGGGGGHHHHHFFHHHHHGHHHHHHHHHHHFFHGHHHHGDGGGHHHHHBGFHFHHHHHGFF@DGGGHGGGGGGH
@M02034:409:000000000-BFKT7:1:2107:19698:24497 1:N:0:30
AAAGTCGAGGTGCCTAAAGTGGCAACCCAGACTC
+
A>AABFBABBABGGGGGGGGGGGHHHHGGGHGHF
@M02034:409:000000000-BFKT7:1:2107:9884:24502 1:N:0:30
AAAGTCGAGGTGCCTAAAGTGGCAACCCAGACTACGAATGGGGTTGGTGGTGTAGAGCTTCCTGTAGCCGCATGGCGTTCGTACTTAAATATGGAACTAACCATTCCAATTTTCGCTGTCTCTTATACACATCTCCGAGCCCACGAGACT
+
BABCBFCCCCCBGGGGGGGGGGGHHHHGGHHGHHHGGHHHHHGGGGGEGGGGHHHHHHHHHHHHHHHHHGGFGGHHGGGGGGHHHHHHHHHHHHHHHHHHHHHHHHGHHHHHHHGGGGGHHHHHHGHHHGHHHHHHGCGGGGHGGGGGGH
@M02034:409:000000000-BFKT7:1:2107:18209:24503 1:N:0:30
AAAGTCGAGGTGCCTAAAGTGGCAACCCAGACTAGTAATCATGTTGGTGGTGTAGAGCTTCCTGTAGCCGCATGGCGTTCGTACTTAAATATGGAACTAACCATTCCAATTTTCGCTGTCTCTTATACACATCTCCGAGCCCACGAGACT
+
ABBBBFBBBBBBGGGGGGGGGFGHHHHFGHHGHHHGHFGHHHHHHHHEFFFGHGHFFHHHHHHHHHHHHGGGGGHHGEGGGGHHHHHHHHHHHGFHHHGHHFHHHHHGHGGHHGGGGGGHHHHHHHHHFFHHHHHHG@CC@GHFGGGGGH
@M02034:409:000000000-BFKT7:1:2107:26077:24510 1:N:0:30
AAAGTCGAGGTGCCTAAAGTGGCAACCCAGACTGTGTCGAATGTTGGTGGTGTAGAGCTTCCTGTAGCCGCATGGCGTTCGTACTTAAATATGGAACTAACCATTCCAATTTTCGCTGTCTCTTATACACATCTCCGAGCC
+
AAABBFABBBAAGGFGGGGGFFGFFFGECEDEGCGGHHGGGHHHHGHFGGAFHFHHHBHFEABEFFGFAEEEGEFFEE?CEFGGHHHHHHFFHHHHHEFFHH3GHGFEFHHHH?EEFDGHHHHG4FGB3?DGHGGDC<//B
@M02034:409:000000000-BFKT7:1:2107:9392:24517 1:N:0:30
AAAGTCGAGGTGCCTAAAGTGGCAACCCAGACTCCTCCTCCTGTTGGTGGTGTAGAGCTTCCTGTAGCCGCATGGCGTTCGTACTTAAATATGGAACTAACCATTCCAATTTTCGCTGTCTCTTATACACATCTCCGAGCCCACGAGACT
+
BBCCBFCCCCCCGGGGGGGGFGGHHHHGGHHGHHGHHHHGHHHGHGGGFGGFHGHFHGHHFHHHHFHGFGGEGGHEGFGGGEGHHHHFHHHHHHHGHFHHEFEGHFHHHGGHHGGGGGGHHGHHFHHHHHFHHHHHDBFGGGHGGCC?DG
@M02034:409:000000000-BFKT7:1:2107:20126:24529 1:N:0:30
AAAGTCGAGGTGCCTAAAGTGGCAACCCAGACTGGGGGGGTTGTTGGTGGTGTAGAGCTTCCTGTAGCCGCATGGCGTTCGTACTTAAATATGGAACTAACCATTCCAATTTTCGCTGTCTCTTATACACATCTCCGAGCCCACGAGACT
+
BBBCAFBBBBABGGGGGGGGGGGGHHHGGHHGHHHHGGGGDFGGHHHGFGDEEGGGGGGGGGGGGGGGGGGGGGGFFFFFFFFFFFFFFFFFFFFFFFFFFFFFFFFFFFFFFFFFFFFFFFFFFFFFFFFFFFFFD-@BCEFFFFFFFF
@M02034:409:000000000-BFKT7:1:2107:13098:24532 1:N:0:30
AAAGTCGAGGTGCCTAAAGTGGCAACCCAGACTAGTAAGCAGGTTGGTGGTGTAGAGCTTCCTGTAGCCGCATGGCGTTCGTACTTAAATATGGAACCATTCCAATTTTCGCTGTCTCTTATACACATCTCCGAGCCCACGAGACTAGGC
+
AABCCFCCCCABCGGGGGGGGGGHHHHGGHHGHHHHHHHHHHHHHHGGGGGGHHHFHHHHHHHHHHHGHGGGGGHHGGGGGGHHHHHGHHHHHHHHHGHHHHHHHHHHHGGEGG?DGHHHHHHFHGFHHHGHGBFGCGHGGGFGGFHHGF
@M02034:409:000000000-BFKT7:1:2107:25444:24544 1:N:0:30
AAAGTCGAGGTGCCTAAAGTGGCAACCCAGACTAAGCAGGCTGTTGGTGGTGTAGAGCTTCCTGTAGCCGCATGGCGTTCGTACTTAAATATGGAACTAACCATTCCAATTTTCGCTGTCTCTTATACACATCTCCGAGCCCACGAGACT
+
BBBBBFBBBBBBGGGGFEGGGGGHHHGFFGFFHHGHHHHHGHFHHHHACEGFHFGFHFGHHEHFHFGHHGGCEGHGFEGGGE2GGHGFHHGFGHFHHHHHHGHGGFHHGHFHHEEFGGGBEFGHFGGHGCHHHHH2C/BCDGFCC?DGGH
@M02034:409:000000000-BFKT7:1:2107:16032:24548 1:N:0:30
AAAGTCGAGGTGCCTAAAGTGGCAACCCAGACTCTTGGTTCGGTTGGTGGTGTAGAGCTTCCTGTAGCCGCATGGCGTTCGTACTTAAATATGGAACTAACCATTCCAATTTTCGCTGTCTCTTATACACATCTCCGAGCCCACGAGACT
+
BCCCBFCCCCBBGGGGGGGGGGGHHHHGGHHGHCAGHHHAFGGGGGGFGGGFHHHHHHHHHHHHGHHGHGGGGGHHGGGGGGHHHHHHHHHHHHHGGHHHHHGHHHGHHHHHHGGGGGGFFHHHHHHHGHHHHHHHGBDDGGHGGCGGG<
@M02034:409:000000000-BFKT7:1:2107:9350:24551 1:N:0:30
AAAGTCGAGGTGCCTAAAGTGGCAACCCAGACTGG
+
CCBCBFBBBCCBGGGGGGGGGGGHHHHGGHHGHHG
@M02034:409:000000000-BFKT7:1:2107:9516:24555 1:N:0:30
AAAGTCGAGGTGCCTAAAGTGGCAACCCAGACTACGATGAATGTTGGTGGTGTAGAGCTTCCTGTAGCCGCATGGCGTTCGTACTTAAATATGGAACTAACCATTCCAATTTTCGCTGTCTCTTATACACATCTCCGAGCCCACGAGACT
+
BBABAFBBBBABGGGGGGGGGGGHHHHGGHHGHGGGFHGGGHGHHHEEF?EFEHHGHHHHHHHHHGGHHGG?EGHHGGGGGGHHHHBGHFHHHHHHHHGGHHGGHHFGHGHHHGCDGGGHHHHHFHGFFHHHHHGHGCDG?FHGGCFFGH
@M02034:409:000000000-BFKT7:1:2107:9365:24561 1:N:0:30
AAAGTCGAGGTGCCTAAAGTGGCAACCCAGACTGGGAAGGGGGTTGGTGGTGTAGAGCTTCCTGTAGCCGCATGGCGTTCGTACTTAAATATGGAACTAACCATTCCAATTTTCGCTGTCTCTTATACACATCTCCGAGC
+
AAAAAFA1A?AAGGGFAFFDFGGB1FHGGGCGGGAGHFGA//AAEEGEFA/F/FGHHHFGBGEFEGDDFGCFCGHFGGCF?EHGHH21GHGFFHHGGHGFFGFGFFGFHH1GG2BCEGCHGFHF1FFH2GFHGHGGG//<
@M02034:409:000000000-BFKT7:1:2107:15007:24562 1:N:0:30
AAAGTCGAGGTGCCTAAAGTGGCAACCCAGACTAGTAAGAATGTTGGTGGTGTAGAGCTTCCTGTAGCCGCATGGCGTTCGTACTTAAATATGGAACTAACCATTCCAATTTTCGCTGTCTCTTATACACATCTCCGAGCCCACGAGACT
+
AABBAFBBBBBBGGGGGGGGGGGHHHGGGHHGHHHHHHHHHHFHHHHGGGGFHHHHHGHHGHHHHHHHHGGGGGHHGGGGGGHHHHHHFHHHHHHGHHHGHHHHHGGHHHHHHHGGGGGHHGHHGGFHHHFHHHFGDCGGGGHGGGGGGH
@M02034:409:000000000-BFKT7:1:2107:12714:24563 1:N:0:30
AAAGTCGAGGTGCCTAAAGTGGCAACCCAGACTGGGAATAGTGTTGGTGGTGTAGAGCTTCCTGTAGCCGCATGGCGTTCGTACTTAAATATGGAACTAACCATTCCAATTTTCGCTGTCTCTTATACACATCTCCGAGCCCACGAGACT
+
BABCCFCBCBABGGGGGGGGGGGHHHHGGHHGHHHHHHHHHHHHHHHFFGEFHGHGHHHHHHHHHHHHHGGGGGHHGEGGGGHHHHHHHGHHHHFFFHHGHHHHHHGGHHHHHHGGGGFHHHHFGGHHGHHHHHGFC<DGGGGGGGGGGH
@M02034:409:000000000-BFKT7:1:2107:20223:24565 1:N:0:30
AAAGTCGAGGTGCCTAAAGTGGCAACCCAGACTAGGAGTAATGTTGGTGGTGTAGAGCTTCCTGTAGCCGCATGGCGTTCGTACTTAAATATGGAACTAACCATTCCAATTTTCGCTGTCTCTTATACACATCTCCGAGCCCACGAGACT
+
AAAAAD11>@A?GFGGCGGFDGFGGHHGGHHCHHHGFGFBFGFHHFHACAAEHGHHHHHHHEHFGHHHHGGCEGHHEFGFGFHHHHHHHH2@GFFGFCFGBGHFFFFHFHHHHGGGGGEBFEHGHHEHHGHHHHF1</C?C/FFCCC?/G
@M02034:409:000000000-BFKT7:1:2107:20205:24565 1:N:0:30
AAAGTCGAGGTGCCTAAAGTGGCAACCCAGACTAGGAGGAATGTTG
+
CCCCBFCBBCABGGGGGGGGGGGHHHHGGHHGH3G3FG222BFG5F
@M02034:409:000000000-BFKT7:1:2107:9498:24570 1:N:0:30
AAAGTCGAGGTGCCTAAAGTGGCAACCCAGACTACT
+
AB@BAFBA@DBAGGGGFFBGGGGCHGHFGGHGH335
@M02034:409:000000000-BFKT7:1:2107:9528:24572 1:N:0:30
AAAGTCGAGGTGCCTAATGTGGCAACCCAGACTCC
+
AAABAFA@D>2AFFFCF55BGGHBGE4AFFGGF3F
@M02034:409:000000000-BFKT7:1:2107:16636:24582 1:N:0:30
AAAGTCGAGGTGCCTAAAGTGGCAACCCAGACTGTTGGTCATGTTGGTGGTGTAGAGCTTCCTGTAGCCGCATGGCGTTCGTACTTAAATATGGAACTAACCATTCCAATTTTCGCTGTCTCTTATACACATCTCCGAGCCCACGAGACT
+
BAAABDABDBAAGGFGGGG6GFGFGFGEFGHGHHHGHHEFGHGHHHGEFEAFGFGDGDGHHFHHGHHFHGGCEFHGGAEEGEFHHFGEHFFFHFDGFHHGHHHHGHGEHHHHHFEGGGEHHHHHHHHFFFHHHHHGGBDCGEFFC@DGGH
@M02034:409:000000000-BFKT7:1:2107:9929:24582 1:N:0:30
AAAGTCGAGGTGCCTAAAGTGGCAACCCAGACTGCTAATCCGGTTGGTGGTGTAGAGCTTCCTGTAGCCGCATGGCGTTCGTACTTAAATATGGAACTAACCATTCCAATTTTCGCTGTCTCTTATACACATCTCCGAGCCCACGAGACT
+
BBBBBFBBBBAAGGGGGGGGGGGHHHHGGHHGHHHHHHHHHGGGGGGGGGGGHHHHHHHHHHHHGHHHHGGGGGHHGGGGGGHHHHHHGHFHHHHHHHGHHHHHHHGHHHHHHHGGGGGGHHHHGHHHGHHHHHFHG/CCGGHFD?DDGH
@M02034:409:000000000-BFKT7:1:2107:15340:24586 1:N:0:30
AAAGTCGAGGTGCCTAAAGTGGCAACCCAGACTCTGGCGAATGTTGGTGGTGTAGAGCTTCCTGTAGCCGCATGGCGTTCGTACTTAAATATGGAACTAACCATTCCAATTTTCGC
+
A?AA>B3>>>AAFGGD44EFGGDFHHHGGAGGHHF5BCEEGEGFHHA1FEGGHFDFEGHHFFHHEF5GHGGEE?GG?GGGFEGGFGGB3FGFH3D3BFDB30BBBFGGFB?F44/?
@M02034:409:000000000-BFKT7:1:2107:23805:24594 1:N:0:30
AAAGTCGAGGTGCCTAAAGTGGCAACCCAGACTCAGTTCTGTTGGTGGTGTAGAGCTTCCTGTAGCCGCATGGCGTTCGTACTTAAATATGGCATTAAACATTCCAATTTTTGTTGTCTCTTATACACATCTCCGAGCCCACGAGA
+
BBBBBFBBBBBBGGGGG4FFGGGHHHHGGHHGHB33D55AFGFHH2AE22F355D5ABGHGDB5D5FE001EG?0EECD?21BF4FH@44@31B3BB@4B3BG4F44BFH44>2BCGG?BFG444BBBBGH4FF?/B/<F/?B//?
@M02034:409:000000000-BFKT7:1:2107:15354:24596 1:N:0:30
AAAGTCGAGGTGCCTAAAGTGGCAACCCAGACTCTGGCGAATGTTGGTGGTGTAGAGCTTCCTGTAGCCGCATGGCGTTCGTACTTAAATATGGAACTAACCATTCCAATTTTCGCTGTCTCTTATACACATCTCCGAGCCCACGAGACT
+
BBBBBFBBCCCCGGGGGGGGGGGHHHHGGHHGHHHHHHGGFFGHHHHEFGFGHHHHHHHHHHHHHHHHHGGGGGHHGGGGGGHHHHHGHHHHHHHGHHGHHHHGHHFGHHHHHHGGGGGHGHHHHHGHGHHHHHGHG/BFGGHGGCGGGH
@M02034:409:000000000-BFKT7:1:2107:22177:24599 1:N:0:30
AAAGTCGAGGTGCCTAAAGTGGCAACCCAGACTAAGAATAATGTTGGTGGTGTAGAGCTTCCTGTAGCCGCATGGCGTTCGTACTTAAATATGGAACTAACCATTCCAATTTTCGCTGTCTCTTATACACATCTCCGAGCCCACGAGACT
+
AAAA3BAADDAAGGGGGFGGGGGHHHHFFFHGCH3GB5FF5DGHGBGEFEGEHHHGHHEHHHHHFHHHBDEAFDGFCFCF?EGHHHHBFHFHHGFFFHBFBG3FFGFFGGHHHHGGGCGBH4FGFGHHD3FFCFF2C/>BCGEGCC/<?G
@M02034:409:000000000-BFKT7:1:2107:10398:24602 1:N:0:30
AAAGTCGAGGTGCCTAAAGTGGCAACCCAGACTAATAAGAAGGTTGGTGGTGTAGAGCTTCCTGTAGCCGCATGGCGTTCGTACTTAAATATGGAACTAACCATTCCAATTTTCGCTGTCTCTTATACACATCTCCGAGCCCACGAGACT
+
BBBBAFBBBBBBGGGGGFGGGGGHHHFEGHHGHGHHHHHHHHHHHHGEGGEFHHHFHHHHHHHHHFGFHGGGGGHHGGGGGEFHFHFGHHHHHHGFHHGFHHHHGHGHGHHHHFGGGGFHHHHHHHHHFGHHHHFHGGGGGGHFFCGGGH
@M02034:409:000000000-BFKT7:1:2107:22159:24611 1:N:0:30
AAAGTCGAGGTGCCTAAAGTGGCAACCCAGACTAATAATAATGTGG
+
CCCABFCCBCACGGGGGGGGGGGHHGHGGHHGHBA5BAD5AAA55B
@M02034:409:000000000-BFKT7:1:2107:17735:24615 1:N:0:30
AAAGTCGAGGTGCCTAAAGTGGCAACCCAGACTGGGTGTGGTGTAGAGCTTCCTGTAGCCGCATGGCGTTCGTACTTAAATATGGAACTAACCATTCCAATTTTCGCTGTCTCTTATACACATCTCCGAGCCCACGAGACTAGGCATGAT
+
CCCCCFCBCBCCGGGGGGGGGGGHHHHGGHHGHHHGHGGGGHGHHHHGHHHHHHHHHHHHGGEEGHHGGGGGGHHHHHHHHHHHHHHHHHHHHHHHHHHHHHHHHGGGGGHHHHHHHHHHHHGHHHHGFGGGGGGG?DGGHHHHHHHHFH
@M02034:409:000000000-BFKT7:1:2107:13776:24620 1:N:0:30
AAAGTCGAGGTGCCTAAAGTGGCAACCCAGACTATTTCTGCGGTTGGTGGTGTAGAGCTTCCTGTAGCCGCATGGCGTTCGTACTTAAATATGGAACTAACCATTCCAATTTTCGCTGTCTCTTATACACATCTCCGAGCCCACGAGACT
+
ABBBBFCCCCAAGGGGGGGGGGGHHHHGGHHGHHHHHHHHHGGGGGGEGGGGHHHHHHHHHHHHGHHHHGGGGGHHGGGGGGHHHHGGHHHHHHFGGHHGHHHHHHHHHHHHHHGGGGGGHFHHHHHHFHHHHHHHFCCGGGHGGCGGFG
@M02034:409:000000000-BFKT7:1:2107:17752:24620 1:N:0:30
AAAGTCGAGGTGCCTAAAGTGGCAACCCAGACTGGGTGTGGTGTAGAGCTTCCTGTAGCCGCATGGCGTTCGTACTTAAATATGGAACTAACCATTCCAATTTTCGCTGTCTCTTATACACATCTCCGAGCCCA
+
>AAA3B>ADDA?GGGFCG4GGGGHHGA2FEFGHHGGHGEGGHGHHHEHBHHGFHHHGHE3ECAE1FAEEGFEE2?FGFD3BFHEFBBGHFBG1GGHGFD4BFHHFEEGCGFGGBHGGFG?3DGFFGHG?BCDAC
@M02034:409:000000000-BFKT7:1:2107:9857:24624 1:N:0:30
AAAGTCGAGGTGCCTAAAGTGGCAACCCAGACTATGAGTTCGGTTGGTGGTGTAGAGCTTCCTGTAGCCGCATGGCGTTCGTACTTAAATATGGAACTAACCATTCCAATTTTCGCTGTCTCTTATACACATCTCCGAGCCCACGAGACT
+
CCCCCFCCCCBBGGGGGGGFGGGHHHHGGHGGHGG55FG5FFFGGGGGFGGEG3F5FD3FEGFHHBBBD1E0EECC/EEGGFEEGHHG3FGEGB3@FFHHC03BEFG4BFGHF?/EF?<F?GGDBFFGHFDCHHH2E>CD@FCFC@C/?G
@M02034:409:000000000-BFKT7:1:2107:25798:24631 1:N:0:30
AAAGTCGAGGTGCCTAAAGTGGCAACCCAGACTCGTGGGGGGGTTGGTGGTGTAGAGCTTCCTGTAGCCGCATGGCGTTCGTACTTAAATATGGAACTAACC
+
BCCBBFBCCCCCGGGGEGGGGGGHHHHGGGG2CG22AEGGGGGGFGGDADGE.0F0B0:CFFFF0;;0:CD?DFF.@DBF?A/AEFFB/;BBB9/9BBFF/9
@M02034:409:000000000-BFKT7:1:2107:25156:24634 1:N:0:30
AAAGTCGAGGTGCCTAAAGTGGCAACCCAGACTCTTTCTGCTGTTGGTGTTGCAGA
+
BCCCCFCCCCBAGGGFGGGGGGGHHHHGGHHGH3F555555DFG332B22B253B5
@M02034:409:000000000-BFKT7:1:2107:6563:24639 1:N:0:30
AAAGTCGAGGTGCCTAAAGTGGCAACCCAGACTCTTCAGGGGGTTGGTGGTGTAGAGCTTCCTGTAGC
+
CCCCCFBCCCCCGGGGGGGGGGGHGHHGGHCGH33DD5FGH?EECFFA11F113D5F533@FF5@555
@M02034:409:000000000-BFKT7:1:2107:9566:24648 1:N:0:30
AAAGTCGAGGTGCCTAAAGTGGCAACCCAGACTCATGCGGCTGTTG
+
BBCCAFBCCCCCGGGGGGGGGGGHHHHGGHDEHFCFG522EFFG3G
@M02034:409:000000000-BFKT7:1:2107:11156:24650 1:N:0:30
AAAGTCGAGGTGCCTAAAGTGGCAACCCAGACTAATCAGCAGGTTGGTGGTGTAGAGCTTCCTGTAGCCGCATGGCGTTCGTACTTAAATATGGAACTAACCATTCCAATTTTCGCTGTCTCTTATACACATCTCCGAGCCCCCGAGACT
+
>AAAA3>1ADAAG1B1A1BEFGAB1GFAEAAFHHFHHCFGFGG0FG?EF/A/BBAFGHHFBGHHHFHEHEGGGGAGG/EFFEFGGHEGFGFFFF@BE11BGHHFGGFGHHH2F2<EGGGGBFHHEFDG2GFEFFH1E/</@C//>C/>AF
@M02034:409:000000000-BFKT7:1:2107:12513:24651 1:N:0:30
AAAGTCGAGGTGCCTAAAGTGGCAACCCAGACTCAGGCGCGGGTTGGTGGTGTAGAGCTTCCTGTAGCCGCATGGCGTTCGTACTTAAATATGGAACTAACCATTCCAATTTTCGCTGTCTCTTATACACATCTCCGAGCCCACGAGACT
+
@AAAAFABD@A4GGGBGFFGDFGHHDHEEEDGHHCGFFACEGGEGGGGGA?FGHHFHFFFDBFGHHGEHDEGEEHHGGGGGECGHHGHGFFGGHFGHFFHHFBFFHHFHHFHDGGGGGBFHHHHFHB@FFGHHHHFC/AC@EFE??D?DD
@M02034:409:000000000-BFKT7:1:2107:11126:24651 1:N:0:30
AAAGTCGAGGTGCCTAAAGTGGCAACCCAGACTAATCAGCAGGTTGGTGGTGTAGAGGTTCCTGTAGCCGCATGG
+
AAAA?BA?DD>AGFGGBGGGFGGHHHHGGHHEHH3F3B335FGGHHEEF1EFFAF552BBEGGHH5AA3EA0>EC
@M02034:409:000000000-BFKT7:1:2107:11141:24661 1:N:0:30
AAAGTCGAGGTGCCTAAAGTGGCAACCCAGACTAATCAGCAGGTTGGTGGTGTAGAGCTTCCTGTAGCCGCATGGCGTTCGTACTTAAATATGGAACTAACCATTCCAATTTTCGCTGTCTCTTATACACATCTCCGAGCCCACGAGACT
+
CCCCBFCCCCCCGGGGGGGGGGGHHHHGGGHGHHFHGHFHHFHHGHGGGGGGGHHHHHHHHHHHHHGHHGGGGGHHGGGGGGHHHHHHHHHHHHHHHHHHHHHHGHGGFGHHHHGGGGGHHHHHHHHHGGHHHHHHGCGGGGHGGGGGGD
@M02034:409:000000000-BFKT7:1:2107:20872:24667 1:N:0:30
AAAGTCGAGGTGCCTAAAGTGGCAACCCAGACTAATA
+
BBBBBFBBDBABGGGGGGGGGGAGHHHGGHHGHF355
@M02034:409:000000000-BFKT7:1:2107:22169:24672 1:N:0:30
AAAGTCGAGGTGCCTAAAGTGGCAACCCAGACTAGTAATCAGGTTGGTGGTGTAGAGCTTCCTGTAGCCGCATGGCGTTCGTACTTAAATATGGAACTAACCATTCCAATTTTCGCTGTCTCTTATACACATCTCCGAGCCCACGAGACT
+
BBBBBFBBDDABGGGGGGGBGFFHGHHGGHHGHHHHGHHHHHHHHHGGFGGFFHHHHGHHGFHHHHHHFGGGGGHHGGGGGGFHHHHHHHGHHHGFFHHHHHEHFHHHHGHHHHGGGGFFHHHHGHHHHFHHHHFFE/CCGAEFFGGGGH
@M02034:409:000000000-BFKT7:1:2107:11905:24712 1:N:0:30
AAAGTCGAGGTGCCTAAAGTGGCAACCCAGACTAATACTCAGGTTGGTGGTGTAGAGCTTCCTGTAGCCGCATGGCGTTCGTACTTAAATATGGAACTAACCATTCCAATTTTCGCTGTCTCTTATACACATCTCCGAGCCCACGAGAC
+
ABBBAFBBDD>AFGGGGGGGGGGFEFEEGHHGH33A55D3AFGHGEEEFGAAGBFGGHHHHFHHGHEGFGE0EFHGE>EEFE?GEHGGHHFGFFB3FFEHHFGHHHH4FGGHFFEGGEEGFFGHFDDBGC1FHHFFE/<CCGGGGC//<
@M02034:409:000000000-BFKT7:1:2107:23853:24735 1:N:0:30
AAAGTCGAGGTGCCTAAAGTGGCAACCCAGACTAATAGTAGTGTTGGTGGTGTAGAGCTTCCTGTAGCCGCATGGCGTTCGTACTTAAATATGGAACTAACCATTCCAATTTTCGCTGTCTCTTATACACATCTCCGAGCCCACGAGACT
+
CCCABFABBBCCGGGGGGGGGGGHHHHGGHGGHHHHHHHHGHHHHHHGGGGGHHHHHHHHHHHHHHHHHGGGGGHHGGGGGGFHHHHHHHGHHGGHHHGFHHHHHHGHHHHHHHGGGGGHHHHHHHHHHHFHHHHBF?CGGGHGGCGGGF
@M02034:409:000000000-BFKT7:1:2107:19307:24735 1:N:0:30
AAAGTCGAGGTGCCTAAAGTGGCAACCCAGACTACTCGTTCGGTTGGTGGTGTAGAGCTTCCTGTAGCCGCATGGCGTTCGTACTTAAATATGGAACTAACCATTCCAATTTTCGCTGTCTCTTATACACATCTCCGAGCCCACGAGACT
+
BBBBBFABBDAAGFGGGGGGGGGHHHHEGDFGHHFGHGHGHGFGGGGAFEEFHHHGHGGHHGHHHHHHHGGGGGHFGGGGGFEHGGHFHHFHHHGFFGHEGHHHHHGHBGHHHD/EGGGHHHHHGHBFDGHHHGHFEBGCCGHGGGGGGH
@M02034:409:000000000-BFKT7:1:2107:22144:24735 1:N:0:30
AAAGTCGAGGTGCCTAAAGTGGCAACCCAGACTACGTTGATGGTTGGTGGTGTAGAGCTTCCTGTAGCCGCATGGCGTTCGTACTTAAATATGGAACTAACCATTCCAATTTTCGCTGTCTCTTATACACATCTCCGAGCCCACGAGACT
+
A3AAABABBBAAGGGFGGGGGFGHGHHEFCGGFHHEBFGGCGFGHGGEFEEFHGFFHGHHGCGFGHHGGEFGGGHFEEEFGEFHGGGHFHFHHEGGGGHHEAGFHGHGHHBGHGGGGGEFFHGFGHFG3?GCHHH2C/B@CCGCC/>EAG
@M02034:409:000000000-BFKT7:1:2107:21404:24741 1:N:0:30
AAAGTCGAGGTGCCTAAAGTGGCAACCCAGACTGCTTGTAGGGTTGGTGGTGTAGAGCTTCCTGTAGCCGCATGGCGTTCGTACTTAAATATGGAACTAACCATTCCAATTTTCGCTGTCTCTTATACACATCTCCGAGCCCACGAGACT
+
CCCCCFCBCCCCGGGGGGGGGGGHHHHGGHHGHHFHHHHHFFGGGGGGG?GFGFHFFGHHGHHHFHHGHGGGGGHECEGGGFCHHHH3GGHHHHB3EGFGFA3GGFHGHGFHGFEFFFEGFHHHGGDHFGHGHGHDD>/@CFFGGG/EGH
@M02034:409:000000000-BFKT7:1:2107:7898:24744 1:N:0:30
AAAGTCGAGGTGCCTAAAGTGGCAACCCAGACTAATAAGAATGTTGGTGGTGTAGAGCTTCCTGTAGCCGCATGGCGTTCGTACTTAAATATGGAACTAACCATTCCAATTTTCGCTGTCTCTTATACACATCTCCGAGCCCACGAGACT
+
BBBBBFBBBBAAGGGGGGGGGGGHHHHGGHHGHHHHHFGA5FHHFHEFFDGGHGHFGHHHFGHHHGHGFEGCGGHCE>EFEGFHHF4FGEGFGH3BGGHHF?FHGDHFGGFHFFGGG?EF?GGHDHFHHHFHHBFBE/>DCFGFC/<EGF
@M02034:409:000000000-BFKT7:1:2107:16855:24744 1:N:0:30
AAAGTCGAGGTGCCTAAAGTGGCAACCCAGACTCCGAATAATGTTGGTGGTGTAGAGCTTCCTGTAGCCGCATGGCGTTCGTACTTAAATATGGAACTAACCATTCCAATTTTCGCTGTCTCTTATACACATCTCCGAGCCCACGAGACT
+
A?ABBFAABBBBGGGGGGGGGGGHHHHGGHEGHCFE22BB5DGHHHGGGGGGHFHFFDHHHHHGFGHEHGG@EEGGGFFGGFGHHHHGFHHFHGEGGHGHFEGGHFHD4FHHHHGGGFAGDGGHGHHHHFBHHHHGFCGCGGHGCG?DGH
@M02034:409:000000000-BFKT7:1:2107:13920:24747 1:N:0:30
AAAGTCGAGGTGCCTAAAGTGGCAACCCAGACTCATAATCATGTTGGTGGTGTAGAGCTTCCTGTAGCCGCATGGCGTTCGTACTTAAATATGGAACTAACCATTCCAATTTTCGCTGTTCTTATACACATCTCCGAGCCCACGAGACTA
+
CCCCBFCCCCCCGGGGGGGGGGGHHHHGGHHGHHHHGHFHHHHHHHHFFGGFHHHHHHHHHHHHHHHGHGGGGGHHGGGGGGHHHHHGHHHHHHHHHHHGHHHHHHGHHHHHHHGGGGGHHHHHHHHHHGGHHHHG@CGGGHGG?DGGHH
@M02034:409:000000000-BFKT7:1:2107:18269:24748 1:N:0:30
AAAGTCGAGGTGCCTAAAGTGGCAACCCAGACTGATGTGAGGGTTGGTGGTGTAGAGCTTCCTGTAGCCGCATGGCGTTCGTACTTAAATATGGAACTAACCATTCCAATTTTCGCTGTCTCTTATACACATCTCCGAGCCCACGAGACT
+
CCCCCFCCCCCCGGGGGGGGGGGHHHHGGHHGHHFHHFGHHHGGHGGGGGGGCBGGGGHHHHHHHHHHHGGCGGG1EFGGGGGHHHHHHHHHHFEBGHFHGHGGHFHFFFGHHFEGGGFHHGFHFF3DFCGHGHHBC/CCFGHGGFGDFH
@M02034:409:000000000-BFKT7:1:2107:16707:24753 1:N:0:30
AAAGTCGAGGTGCCTAAAGTGGCAACCCAGACTAATAATAAGGTTGGTGGTGTAGAGCTTCCTGTAGCCGCATGGCGTTCGTACTTAAATATGGAACTAACCATTCCAATTTTCGCTGTCTCTTATACACATCTCCGAGCCCACGAGACT
+
CBCCCFCBCCBCGGGGGGGGGGGHHHHGGHHGHHHHFHHHHHHHHHGGFGGGHHHHHHHHHHHHHHHHHGG?EGHHGGGGGGHHHHHHHHHHHHHHHHHHHHHHHHHHHHHHHFGGGGGHHHHHHHHHGHFGHHHHGCGCFGHGGGGGGG
@M02034:409:000000000-BFKT7:1:2107:18301:24753 1:N:0:30
AAAGTCGAGGTGCCTAAAGTGGCAACCCAGACTCGGAATAGTGTTGGTGGTGTAGAGCTTCCTGTAGCCGCATGGCGTTCGTACTTAAATATGGAACTAACCATTCCAATTTTCGCTGTCTCTTATACACATCTCCGAGCCCACGAGACT
+
AABBAFBBBBBBGFGGGGGGGGGHHHHGGHHGHGGGGGGHHHHHHHHGFGGGHHGHHGHHHHHHHHHHHGGCGGHHGGGGGGHHHHHHHHHHHHHHHHFFHHHHHHGHFFHHHFFGF?EBGHHHEHGFFFHHFHFHGDGGGGHGCCGGGH
@M02034:409:000000000-BFKT7:1:2107:13678:24757 1:N:0:30
AAAGTCGAGGTGCCTAAAGTGGCAACCCAGACTCCG
+
3A?ABFABBBBAGGGGFGGGGGGHGGHGGHHGH33A
@M02034:409:000000000-BFKT7:1:2107:18297:24771 1:N:0:30
AAAGTCGAGGTGCCTAAAGTGGCAACCCAGACTCGTGATAGTGTTGGTGGTGTAGAGC
+
BBBBBFBBDDABGGGGGGGGGGGHHHHGGHHGHBE223B5DDGEFA2F22AAA3F555
@M02034:409:000000000-BFKT7:1:2107:13564:24780 1:N:0:30
AAAGTCGAGGTGCCTAAAGTGGCAACCCAGACTTCGCATCATGTTGGTGGTGTAGAGCTTCCTGTAGCCGCATGGCGTTCGTACTTAAATATGGAACTAACCATTCCAATTTTCGCTGTCTCTTATACACATCTCCGAGCCCACGAGACT
+
BBBBBFBBBB>AGGGGGGGGGGGHHHHGGHHGHHHGGFGGHHGHHHHGGGFFHHHGHHHHHGHGHHHHHGGGGGHHGGGGGGFHHHFEGHGHHHHHGHHHHHHHHHHHHHHHHHGGGGGHHHHHFHHHGGHHHHHFD@DGGGHGGFCGDH
@M02034:409:000000000-BFKT7:1:2107:12667:24782 1:N:0:30
AAAGTCGAGGTGCCTAAAGTGGCAACCCAGACTCCTCCGGGTGTTGGTGGTGTAGAGCTTCCTGTAGCCGCATGGCGTTCGTACTTAAATATGGAACTAACCATTCCAATTTTCGCTGTCTCTTATACACATCTCCGAGCCCACGAGACT
+
BBBBBFBBDBBBGGGGGGGGFGGHHHHGGHHGH33B23B22BFGGHHGGGGFHHHHHHHHHHHHHHHHHGGGGGHHGGGGGEFHHHHHHHHHHHFHHHHHHHHGGHGHFHHHHGGGGGGHHHHHGHHHHHHHHHHHG?DG@GHGGFGGGH
@M02034:409:000000000-BFKT7:1:2107:10522:24800 1:N:0:30
AAAGTCGAGGTGCCTAAAGTGGCAACCCAGACTGGGAAGGGGGTTGGTGGTGTAGAGCTTCCTGTAGCCGCATGGCGTTCGTACTTAAATATGGAACTAACCATTCCAATTTTCGCTGTCTCTTATACACATCCCGAGCCCACGAGACTA
+
CCCBCFCBBCBCGGGGGGGGGGGHHHHGGHHGHHHHHHGGGGGEEGGGGGGGHHHHHHHHGHHHHHHHHGGGGGHHGGGGGGHHHHHGHHHHHHHHHHHHGHHHHHGHHHHHHGGGGGGGHHHHHGHHHHHHHHHGAFGGCHGGGGGGHG
@M02034:409:000000000-BFKT7:1:2107:9174:24803 1:N:0:30
AAAGTCGAGGTGCCTAAAGTGGCAACCCAGACTCAGCAGCATGTTGGTGGTGTAGAGCTTCCTGTAGCCGCATGGCGTTCGTACTTAAATATGGAACTAACCATTCCAATTTTCGCTGTCTCTTATACACATCTCCGAGCCCACGAGACT
+
CCBCBFBCCCBAGGGGGGGGGGGHGHHGGHHGHHGHHHHHHHHHHHHEFGFFHGHHHHHHHHHHEGHHHGGEGGHHGGGGGGHHHHHFHHGHHHFHHHHHHHHHHHHGFHHHHHGGGGFGHHHHFHHHHHHHHHHGD<CGGGHGGGGDGH
@M02034:409:000000000-BFKT7:1:2107:10520:24819 1:N:0:30
AAAGTCGAGGTGCCTAAAGTGGCAACCCAGACTGGGAAGGGGGTTGGTGGTGTAGAGCTTCCTGTAGCCGCATGGCGTTCGTACTTAAATATGGAACTAACCATTCCAATTTTCGCTGTCTCTTATACACATCCCGAGCCCACGAGACTA
+
BBBBAFBBBBABGGGGFGG6GGGBFGHGFHCGHHHGAGGGCGGGCFEAFDEFGFG5FFHHHHHHGGHHFGGGGGHGFGGFFD2/FGGHHHHGHH3BCGFHFHHGFF4FFGFGHBC/EGEFHFHHEG22>2DGHEAEDCC/FGF@DG.<D<
@M02034:409:000000000-BFKT7:1:2107:23862:24824 1:N:0:30
AAAGTCGAGGTGCCTAAAGTGGCAACCCAGACTGGGAAGAATGTTGGTGGTGTAGAGCTTCCTGTAGCCGCATGGCGTTCGTACTTAAATATGGAACTAACCATTCCAATTTTCGCTGTCTCTTATACACATCTCCGAGCCCACGAGACT
+
AAAAAFAADBABGGGFGGGGGGFFHHHGGHHGHHGGEFEGHHHGHHHGGGEFGHHHHHHHHHHFHFHHGEFGGGHHGEGGEECGHHHHHHGHHHGHHHGHFHGHGFFGEHHHHHGGGGGFHHGGFHFFGHFFFGFHG/CCDGHFFFGGGD
@M02034:409:000000000-BFKT7:1:2107:19549:24835 1:N:0:30
AAAGTCGAGGTGCCTAAAGTGGCAACCCAGACTAGGGGTGGGGTTGGTGGTGTAGAGCTTCCTGTAGCCGCATGGCGTTCGTACTTAAATATGGAACTAACCATTCCAATTTTCGCTGTCTCTATACACATCTCCGAGCCCACGAGACT
+
BBBBBFAB?D?AFGGFGFGGFGGGHHHGCHHGHFHHHGEEGGGGGGCEGCBBGBDGHFFFGBGGGHHFHGFGGGHFEFGAAEGHHHHB?FEFHHFHFFFHGHDGHHGBHHHHHFGGDGEFF2DFDGFFH2FCGGDE/ACCEGGGCGADF
@M02034:409:000000000-BFKT7:1:2107:23372:24837 1:N:0:30
AAAGTCGAGGTGCCTAAAGTGGCAACCCAGACTCATCCG
+
?A?AADAA1AAAFCAFGCGGGF0AFGHAFHGFCGHFEGA
@M02034:409:000000000-BFKT7:1:2107:16617:24858 1:N:0:30
AAAGTCGAGGTGCCTAAAGTGGCAACCCAGACTTTTAATTCTGTTGGTGGTGTAGAGCTTCCTGTAGCCGCATGGCGTTCGTACTTAAATATGGAACTAACCATTCCAATTTTCGCTGTCTCTTATACACATCTCCGAGCCCACGAGACT
+
BBBBBFABBBBBGGGGGGGGGGGHHHHGGHHGHFHHB3FGHHHHHHHGGGFFHHHHHHHHHHHHHHGHHGGEGGHHGGGGGGHHGHHFHHGFHGHHHHHFHHHHHHHFHGHHHHFGGGGHHHHHHHHHHHHHGHHHG?DCCFGGCF?EDF
@M02034:409:000000000-BFKT7:1:2107:13284:24859 1:N:0:30
AAAGTCGAGGTGCCTAAAGTGGCAACCCAGACTGGTCCTTGTGTTGGTGGTGTAGAGCTTCCTGTAGCCGCATGGCGTTCGTACTTAAATATGGAACTAACCATTCCAATTTTCGCTGTCTCTTATACACATCTCCGAGCCCACGAGACT
+
CCCCCFBBCBABGGGGGGGGGGGHHHHGGHHGHHGHHHHHHHHHHHHGGGGFHHHHHGHHGHHHHFHHHGEEGGHHGGGGGGHHGGGGHGHHHGGBFGHHFHHHHHFFFFHHHGEGFFEHHHHHHHHHGHGHHHHEG?FGFGHGGGFGCG
@M02034:409:000000000-BFKT7:1:2107:23907:24867 1:N:0:30
AAAGTCGAGGTGCCTAAAGTGGCAACCCAGACTACTACTCGTGTTGGTGGTGTAGAGCTTCCTGTAGCCGCATGGCGTTCGTACTTAAATATGGAACTAACCATTCAATTTTCGCTGTCTCTTATACACATCTCCGAGCCCACGAGACTA
+
CCCCBFCBCCBCGGGGGGGGGGGHHDHGGHHGHHHHHHHHGHHGHHHGFGEFHHHFHGGHHHHHHHHHHGGGGGHHGGGGGGGHHHGHHHHHHGHHHHHHHHFHHHHHHHHHHGGGGGHHHHGHHHFHGHHGHGDDCCGGGHGGGGGGG?
@M02034:409:000000000-BFKT7:1:2107:21880:24869 1:N:0:30
AAAGTCGAGGTGCCTAAAGTGGCAACCCAGACTCATCCGGCGGTTGGTGGTGTAGAGCTTCCTGTAGCCGCATGGCGTTCGTACTTAAATATGGAACTAACCATTCCAATTTTCGCTGTCTCTTATACACATCTCCGAGCCCACGAGACT
+
CCCCAFCCCCCCGGGGGGGGGGGHHHHGGHHGHHHHHHGGGGGGGGGGGGGFHHHFHHHHHHHHHHHHHGGGGGHHGGGGGGHHHHFGHHHHHEHHHHHHHHHHHHGHHHHHHHGGGGGGHHHGDHHFGHHHHHHGGCGGFGEGGGCGGH
@M02034:409:000000000-BFKT7:1:2107:23923:24875 1:N:0:30
AAAGTCGAGGTGCCTAAAGTGGCAACCCAGACTACTACTCGTGTTGGTGGTGTAGAGCTTCCTGTAGCCGCATGGCGTTCGTACTTAAATATGGAACTAACCATTCAATTTTCGCTGTCTCTTATACACATCTCCGAGCCCACGAGACT
+
AAAB3FAADBABGFGGGGGGGGGHFGHEGGFGBGCGFAF3BGHEHFH2FDFFFBFFFDGHGGHHGHHFGEGGGGHFEEEFEEHGGHGDGHFHHH3@3G3C?0?EGB??FFGHB>/<?<3BFGHBGF2FBFFBF11C@?//?F?@AD?CF
@M02034:409:000000000-BFKT7:1:2107:23818:24885 1:N:0:30
AAAGTCGAGGTGCCTAAAGTGGCAACCCAGACTAGTGGGAAGGTTGGTGGTGTAGAGCTTCCTGTAGCCGCATGGCGTTCGTACTTAAATATGGAACTAACCATTCCAATTTTCGCTGTCTCTTATACACATCTCCGAGCCCACGAGAC
+
AAABBFAABDBBGGGGGGGGGGGHHHHGGHDGHGFHHHHFFEFHGHGFEEFGHHHHHHGHEGHGGFHGFEE@FGHC?GGGGEHHHHEHDHHHFFFEFGFFCE3FFB?BFGHHHHGGFGGHGGGHBFFHGGF?GHHFD@GGGACFGC?A?
@M02034:409:000000000-BFKT7:1:2107:14324:24890 1:N:0:30
AAAGTCGAGGTGCCTAAAGTGGCAACCCAGACTCATGCTACTGTTGGTGGTGTAGAGCTTCCTGTAGCCGCATGGCGTTCGTACTTAAATATGGAACTAACCATTCCAATTTTCGCTGTCTCTTATACACATCTCCGAGCCCACGAGACT
+
AACCCFCBCD>AGGGGGGGGGGGHHHHGGHHGHHHHHHHFHHHHHHHGFGEFHHHHHHHHHHHFGHHHHGGEGGHHGGGGGGHHGHHHGHHHHHGHHHGHHHHHHHHHHHHHHDGGGGGHHGHHFHHHGGHHHHHGC/BCGGHGGCGGGH
@M02034:409:000000000-BFKT7:1:2107:6927:24896 1:N:0:30
AAAGTCGAGGTGCCTAAAGTGGCAACCCAGACTAAGCCTGG
+
CCCCCFBBCCCCGGGGGGGGGGGGHHHGGHHGHHHHFFGHH
@M02034:409:000000000-BFKT7:1:2107:6764:24898 1:N:0:30
AAAGTCGAGGTGCCTAAAGTGGCAACCCAGACTAGTCAGTCGGTTGGTGGTGTAGAGCTTCCTGTAGCCGCATGGCGTTCGTACTTAAATATGGAACTAACCATTCCAATTTTCGCTGTCTCTTATACACATCTCCGAGCCCACGAGACT
+
A?AAAF?A?DABGGGGGFGFGGFGFHHGGDHGGHHHHGF5D2EEEG0FF?EFCEGFHHHGHHGHHFHHFEGGGGHHGGGGGGBHHHEF3GG4FFGBCBBFHGGHBGHFHHHHHHGGGGGHHGHHHHFGBGGHHBDDE@FGGGHGGGCDEF
@M02034:409:000000000-BFKT7:1:2107:15723:24900 1:N:0:30
AAAGTCGAGGTGCCTAAAGTGGCAACCCAGACTAAGAGTCAGGTTGGTGGTGTAGAGCTTCCTGTAGCCGCATGGCGTTCGTACTTAAATATGGAACTAACCATTCCAATTTTCGCTGTCTCTTATACACATCTCCGAGCCCACGAGACT
+
A@A?ADABDBABFGFGGGGGGFGFHGHEF2GGFFGGDGDGDGHHHFGGGFEFHHGFFHHEDCGFGGFHHGGEFEHHGGGGGGBGFHHHFFGDHFHHHHHGGHGFHGHHGGHGHGEEEGGHHHHHBGDDDBHHHHBGF//BDGHGG?C/DG
@M02034:409:000000000-BFKT7:1:2107:23805:24904 1:N:0:30
AAAGTCGAGGTGCCTAAAGTGGCAACCCAGACTAGTGGGAAGGTTGGTGGTGTAGAGCTTCCTGTAGCCGCATGGCGTTCGTACTTAAATATGGAACTAACCATTCCAATTTTCGCTGTCTCTTATACACATCTCCGAGCCCACGCGACT
+
3>33AFBA?A>>BGGFFFFFGGGHFHHGGHHGFHHFFHGFFGGHGHGFGGEBAADFGHEHHGGFHHFHFGEGGGHHGFGFFEFHHHGFGHFGGHHEFF3CFHGBHHGHHFFHGFGFGGEBFFHHGFEHGFFFFBG2?<C//?GF//<>@A
@M02034:409:000000000-BFKT7:1:2107:9699:24914 1:N:0:30
AAAGTCGAGGTGCCTAAAGTGGCAACCCAGACTTCGAAGCCTGTTGGTGGTGTAGAGCTTCCTGTAGCCGCATGGCGTTCGTACTTAAATATGGAACTAACCATTCCAATTTTCGCTGTCTCTTATACACATCTCCGAGCCCACGAGAC
+
BCCBAFCCCCCBGGGGGGGGGGGHHHHGGHHGHF5AF2B223FGGHHGGGGGHHHFGHHHHHHHGHHHHGGCEGHHGGGGGGHHHHGFGHHHGHGHGHHGHHHHHHHHHGHHHFCGGGGGHHHHGHHHFFHHHHHGG</CCGHGFCGGG
@M02034:409:000000000-BFKT7:1:2107:17862:24914 1:N:0:30
AAAGTCGAGGTGCCTAAAGTGGCAACCCAGACTGATTATCCTGTTGGTGGTGTAGAGCTTCCTGTAGCCGCATGGCGTTCGTACTTAAATATGGAACTAACCATTCCAATTTTCGCTGTCTCTTATACACATCTCCGAGCCCACGAGACT
+
CCCCCFCCCCCCGGGGGGGGGGGHHHHGGHHGHHHHHHHHHHHHHHHGGGGGHHHHHHHHHHHHHHHHHGGGGGHHGGGGGGHHHHHHHHHHHGHHHHHGHHGHHHHHHGHHHHGGGGGHHHHHHHHHFHHHHHHHG@GGGGHGGCGGGH
@M02034:409:000000000-BFKT7:1:2107:21827:24925 1:N:0:30
AAAGTCGAGGTGCCTAAAGTGGCAACCCAGACTAATCAGTCGGTTGGTGGTGTAGAGCTTCCTGTAGCCGCATGGCGTTCGTACTTAAATATGGAACTAACCATTCCAATTTTCGCTGTCTCTTATACACATCTCCGAGCCCACGAGACT
+
BBBBAFBBBBABGGGGCGGGGGGHHHHGGHHGHF3FFGG5BEGEEGGEFFAFFHHHHHHHHHHHGHHFHGGGGGHHGGGGGGGHHHHHHHHHEHHHGHHHHGHHHHGHHHHHHHGGGGGHHHGHDHFHEHHHHHHHGBDFFGHEGGGGG<
@M02034:409:000000000-BFKT7:1:2107:15080:24932 1:N:0:30
AAAGTCGAGGTGCCTAAAGTGGCAACCCAGACTACGCATCCGGTTGGTGGTGTAGAGCTTCCTGTAGCCGCATGGCGTTCGTACTTAAATATGGAACTAACCATTCCAATTTTCGCTGTCTCTTATACACATCTCCGAGCCCACGAGACT
+
>AA3>DAB@DA@GFGFGGGGGBFCGHFGCHHGHHHGGGGGGG?AE0EGEGGEEHHEGFFFGHHHHHBFHGGCGGHHGGFGGGEHEGHFGGFHFHHFFFFFHHBGFHFFFHHHF4E?EDGGFFHH3FDFEHFFHHDGDB?DCEEG/C@ADF
@M02034:409:000000000-BFKT7:1:2107:24309:24936 1:N:0:30
AAAGTCGAGGTGCCTAAAGTGGCAACCCAGACTTCTTGGCGGGTTGGTGGTGTAGAGCTTCCTGTAGCCGCATGGCGTTCGTACTTAAATATGGAACTAACCATTCCAATTTTCGCTGTCTCTTATACACATCTCCGAGCCCACGAGAC
+
CCCCCFCCCBBBGGGGGGGGGGGHHHHGGHHGH55F553B22AFFGGGFGGFHHHFGHHHHHHHGHHHHGGGGGHHGGGGGFHHHHHHHHHHHHFHGHHHHHHHHHGHHHHHHHGGGGGHHHHHFHHHFHHHGHHHGCCGGGGGG-CGG
@M02034:409:000000000-BFKT7:1:2107:11708:24946 1:N:0:30
AAAGTCGAGGTGCCTAAAGTGGCAACCCAGACTTCGAAGACTGTTGGTGGTGTAGAGCTTCCTGTAGCCGCATGGCGTTCGTACTTAAATATGGAACTAACCATTCCAATTTTCGCTGTCTCTTATACACATCTCCGAGCCCACGAGACT
+
BBBBBFBBBBABGGGGGGGGGGGHHHHGGHHGHHGGHGGGHHHHHHEEFGEFGHHHHHHHHGHHHHGHHGGGGGHHGGGGGGFHHHHHGGGHHHHHGGGFHHHHHHHHHGFHHHFGGEFGHHHFFHHHHHHFHHHHF<DCGGHGGGGGGH
@M02034:409:000000000-BFKT7:1:2107:17310:24948 1:N:0:30
AAAGTCGAGGTGCCTAAAGTGGCAACCCAGACTAATAGGCAGGTTGGTGGTGTAGAGCTTCCTGTAGCCGCATGGCGTTCGTACTTAAATATGGAACTAACCATTCCAATTTTCGCTGTCTCTTATACACATCTCCGAGCCCACGAGACT
+
AABBBFBBBBBBGGGGFGGGGGFHHHHGFHHGHGHGFHHHHGCHHGFGGGFFHHGFHBFHGFHHHGHHHGGGGGHHGGGGGGHEHHF3DHGFHGFHGHFBGHHHHHEGFFHHHHEEG/?FGDGHGHFFGHHHHHFFG/</DAGE?CG/CH
@M02034:409:000000000-BFKT7:1:2107:18391:24949 1:N:0:30
AAAGTCGAGGTGCCTAAAGTGGCAACCCAGACTTCGAAGCAGGTTGGTGGTGTAGAGCTTCCTGTAGCCGCATGGCGTTCGTACTTAAATATGGAACTAACCATTCCAATTTTCGCTGTCTCTTATACACATCTC
+
>ABA3BAAADABFBBDFFFG5FFFC44B22EFHHHCBFEC3FFGEHGAEEAFG3GFFFFCF3AFFHGHG100EEF1E1/FA>B1?GBF3FGHF33B?CBGF0BFEFE4?B3FF4EGD?/B4BBFF2D2F111B1B
@M02034:409:000000000-BFKT7:1:2107:18373:24949 1:N:0:30
AAAGTCGAGGTGCCTAAAGTGGCAACCCAGACTTCGAAGCAGGTTGGTGGTGTAGAGCTTCCTGTAGCCGCATGGCGTTCGTACTTAAATATGGAACTAACCATTCCAATTTTCGCTGTCTCTTATACACATCTCCGAGCCCACGAGACT
+
CCCCCFCCCC>AGGGGGGGGGGGHHHHGGHHGHHHGHHGGHHHFHHGGGGFGHHHHHHHHHHHHHHHHHGGGGGHHGGGGGGHHHHHHHHHHHHHHHHGHHHGHHHHHHHHHHHGGGGGHHGHHHHHHGFHHHHGGD/DCGGHGGGGGGH
@M02034:409:000000000-BFKT7:1:2107:20644:24956 1:N:0:30
AAAGTCGAGGTGCCTAAAGTGGCAACCCAGACTTCGAGGCTGGTTGGTGGTGTAGAGCTTCCTGTAGCCGCATGGCGTTCGTACTTAAATATGGAACTAACCATTCCAATTTTCGCTGTCTCTTATACACATCTCCGAGCCCACGAGACT
+
CBCCBFCCCCCCGGGGGGGGGGGHHHHGGHHGHHHGHHGGHHGHHGGFGGGFGHHHHHHHHHHHHHHHHGGGGGHGGGGGGGHHGGGHHHHHHHHGHHHGHHGHHHGHHGHHHHGGGGFGHHHHFHGHHHHHHHHHD@FGGGFGGGGGGH
@M02034:409:000000000-BFKT7:1:2107:7811:24956 1:N:0:30
AAAGTCGAGGTGCCTAAAGTGGCAACCCAGACTCCGTTGCCGGTTGGTGGTGTAGAGCTTCCTGTAGCCGCATGGCGTTCGTACTTAAATATGGAACTAACCATTCCAATTTTCGCTGTCTCTTATACACATCTCCGAGCCCACGAGACT
+
BBBBBFBBBBBBGGGGGGGGGGGHHHHGGHHGHHHGHHGGHGGEEGGGGGGGHHHHHHHHHHHHHGGHHGGFGGHHGGGGGGHHHHHHHHHHHGGHGFFHHHGHHHHHBGHHHGGGGGGFFHHHDHFHHGGHHHHHGDGGCFHGGGC?EG
@M02034:409:000000000-BFKT7:1:2107:20864:24963 1:N:0:30
AAAGTCGAGGTGCCTAAAGTGGCAACCCAGACTAAGAATAATGTTGGTGGTGTAGAGCTTCCTGTAGCCGCATGGCGTTCGTACTTAAATATGGAACTAACCATTCCAATTTTCGCTGTCTCTTATACACATCTCCGAGCCCACGAGACT
+
BABBBFBBBBBAGGGGGGGGGGGHHHHGGHHGHHHGHHHHEGHHHHHGGGGGHHHHHHHHHGHHHHHHHGGGGGHHGGGGGGEHHHHHHHHHGHGHFHFGHHHHGHHHHGHHHHGGGGGHHGHHFHHHFHHHHHHHG@CDFGGGGGGGG?
@M02034:409:000000000-BFKT7:1:2107:13081:24966 1:N:0:30
AAAGTCGAGGTGCCTAAAGTGGCAACCCAGACTCCTCCGCCGGTTGGTGGTGTAGAGCTTCCTGTAGCCGCATGGCGTTCGTACTTAAATATGGAACTAACCATTCCAATTTTCGCTGTCTCTTATACACATCTCCG
+
?ABBADAAB2>AGGGGGGGGFFFGHHHGGHADGHHHGHFGGGG0BEEEEFGGA3DGGGGH5FGF55FHHEG@FEHHCGFFGGGHHHHHBGGHHFFFF3FBGH3BF4DDFHHGHGCDGGGBFFFG2DGDBF2FGHG2B
@M02034:409:000000000-BFKT7:1:2107:12746:24968 1:N:0:30
AAAGTCGAGGTGCCTAAAGTGGCAACCCAGACTAGGCCGCCGGTTGGTGGTGTAGAGCTTCCTGTAGCCGCATGGCGTTCGTACTTAAATATGGAACTAACCATTCCAATTTTCGCTGTCTCTTATACACATCTCCGAGCCCACGAGACT
+
CCCCCFBBBBBBGGGGGFGGGGGHHHHGGHHGHHHHHHGGGGGGGGGGGGGFHHHHHHHHHHHHHHHHHGGGGGHHGGGGGGFHHHGGGHHHHHGHHHHHHHHHHHHHGHHHHHGGGGEFHHHHGHHHGFHHHHHHGDGGGGHGGGGGGH
@M02034:409:000000000-BFKT7:1:2107:22055:24970 1:N:0:30
AAAGTCGAGGTGCCTAAAGTGGCAACCCAGACTAAGATGCAGGTTGGTGGTGTAGAGCTTCCTGTAGCCGCATGGCGTTCGTACTTAAATATGGAACTAACCATTCCAATTTTCGCTGTCTCTTATACACATCTCCGAGCCCACGAGACT
+
BBCCCFCCCBBCGGGGGGGGGGGHHHHGGHHGHHFHF5BF35GGGHGGGGGFHHHHHHHGHHHGHHHHHGGGGGHHGGGGGGEHHHFHGHHHFHGHHHHHHGHHFHHHHGHHHHGGGGGGHHHH4FGHFFHHHGHGGF/@GEHG@CF/AF
@M02034:409:000000000-BFKT7:1:2107:13062:24972 1:N:0:30
AAAGTCGAGGTGCCTAAAGTGGCAACCCAGACTCCTCCGCCGGTTGGTGGTGTAGAGCTTCCTGTAGCCGCATGGCGTTCGTACTTAAATATGGAACTAACCATTCCAATTTTCGCTGTCTCTTATACACATCTCCGAGCCCACGAGACT
+
CCCCCFCCCCAAGGGGGGGGGGGHHHHGGHHGHHHHHHGGGGGGFGGGFGFEHHHFHHHHHHHHHHHHHGGGGEHHGFGGGGHHHHHHHHHHHHGFHGHHHHGHGHGH4FGHHHGGGGGHHHHHHHHHFHHHHHGFEAFGGGHGGGGFGH
@M02034:409:000000000-BFKT7:1:2107:21399:24979 1:N:0:30
AAAGTCGAGGTGCCTAAAGTGGCAACCCAGACTGATAAGGCTGTTGGTGGTGTAGAGCTTCCTGTAGCCGCATGGCGTTCGTACTTAAATATGGAACTAACCATTCCAATTTTCGCTGTCTCTTATACACATCTCCGAGCCCACGAGAC
+
CCCCCFCABBCCGGGGGGGGGGGHHHHGGHHGHFH55AF3A3BFHHGEFGEFHHHGHHHHHHGFFGHHHGGGGGHHGGGGGGFHHHFFHHHHHHHHGHFGHHHHFHGHGHHHHHGGGGGFHGHHHHFHFFFHHHHHG/BCGGHGGGGGG
@M02034:409:000000000-BFKT7:1:2107:9637:24981 1:N:0:30
AAAGTCGAGGTGCCTAAAGTGGCAACCCAGACTATGCGGCCTGTTGGTGGTGTAGAGCTTCCTGTAGCCGCATG
+
AABBAFBBBBAAGGGGGGGGGGFHHHHGGHGGHHGH32A22BFGBGCECEEFGAF55BAF5FF5B5B5D1>0EA
@M02034:409:000000000-BFKT7:1:2107:18025:24984 1:N:0:30
AAAGTCGAGGTGCCTAAAGTGGCAACCCAGACTTGTAATACTGTTGGTGGTGTAGAGCTTCCTGTAGTCGCATGGCGTTCGTACTTAAATATGGAACTAACCATTCCAATTTTCGCTGTCTCTTATACACATCTCCGAGCCCACGAGACT
+
BBBBBFBBBBAAGGGGGBGGGGGHHHHGGGDFHHHHHBGFHHHHHHHGGGEGHFHFHBFHHHHHHHHHHGGFGGHHGFGGGFHHFHHGHGFHHHFGHHHHHGHHHHGFFGGHFBEGGGEGGHGHFGHFHBG?CDF2?/BCBFHEGGFGGG
@M02034:409:000000000-BFKT7:1:2107:18400:24990 1:N:0:30
AAAGTCGAGGTGCCTAAAGTGGCAACCCAGACTGCG
+
AA1>A3AA@DAACGEGGGGGGCGCC0FAFH0AAF0A
@M02034:409:000000000-BFKT7:1:2107:17329:25001 1:N:0:30
AAAGTCGAGGTGCCTAAAGTGGCAACCCAGACTAGTAATACTGTTGGTGGTGTAGAGCTTCCTGTAGCCGCATGGCGTTCGTACTTAAATATGGAACTAACCATTCCAATTTTCGCTGTCTCTTATACACATCTCCGAGCCCACGAGACT
+
AB3AADABBDBBCGEG4FFDGFDHHFHGGHHGHHCHHFGHHHHHHFGEFFEFGHFHHHHGHHHHFHHFHGEGGGHHEGGGFEGFHHHBFHHHHHB@CGECFCDGHGFGHGFGG4E/EEFFGEGH4GBGD?DGHHE1C/@@/<F/C@DCDH
@M02034:409:000000000-BFKT7:1:2107:7467:25012 1:N:0:30
AAAGTCGAGGTGCCTAAAGTGGCAACCCAGACTAATGATCATGTTGGTGGTGTAGAGCTTCCTGTAGCCGCATGGCGTTCGTACTTAAATATGGAACTAACCATTCCAATTTTCGCTGTCTCTTATACACATCTCCGAGCCCACGAGACT
+
BBBBAFBBBBBBGGGDGGGGGGGHHHHGGHHGHHHHHGHHGFHHHHEGGGGGHHHFFHGHHGHHGHHHHFGGGGHHGGGGGGHHHHGHGHHHHGHGHGFGHHFHHHHHHHHHHHGGGGGHHGHHFHEHGHHGHHHHGCGGGGHGGGGGGF
@M02034:409:000000000-BFKT7:1:2107:15174:25018 1:N:0:30
AAAGTCGAGGTGCCTAAAGTGGCAACCCAGACTCCTCCGCCGGTTGGTGGTGTAGAGC
+
A>AAADABBDA4FGGG4GGGGGGHHHGGGHHGHHHGHBE222EE1AEAE?EEA3BBF5
@M02034:409:000000000-BFKT7:1:2107:20592:25019 1:N:0:30
AAAGTCGAGGTGCCTAAAGTGGCAACCCAGACTGCTCCGTCGGTTGGTGGTGTAGAGCTTCCTGTAGCCGCATGGCGTTCGTACTTAAATATGGAACTAACCATTCCAATTTTCGCTGTCTCTTATACACATCTCCGAGCCCACGAGACT
+
BBBBBFBBBBABGGGGGGGGGGGHHHHGGHHGHHHHHHGFHGGEFFGGFEFFHHHGHHHHHGGHFFGFHGGGGFHHGGGGGFGHHHFHHHHHHHB3GHGHHHHHHHHGHGHHHHGGGGGHHHHHHHHFFFHHHHGFE/BAFFHGGGGGGH
@M02034:409:000000000-BFKT7:1:2107:16521:25020 1:N:0:30
AAAGTCGAGGTGCCTAAAGTGGCAACCCAGACTCATAATATGGTTGGTGGTGTAGAGCTTCCTGTAGCCGCATGGCGTTCGTACTTAAATATGGAACTAACCATTCCAATTTTCGCTGTCTCTTATACACATCTCCGAGCCCACGAGACT
+
CCCCCFBCCCCCGGGGGGGGGGGHHHHGGHHGHHHHHHHHHHHHHGGGGGGFHHHHHHHHHHHHHHHHHGGGGGHHGGGGGGHHHHGGHHHHHHFHHHGHHFHHGHHFHGHHHHGGGGGHHGHHHHHHHHHHHHHHGCBFGGHGGDCGGH
@M02034:409:000000000-BFKT7:1:2107:21402:25023 1:N:0:30
AAAGTCGAGGTGCCTAAAGTGGCAACCCAGACTGGTACGCAGGTTGGTGGTGTAGAGCTTCCTGTAGCCGCATGGCGTTCGTACTTAAATATGGAACTAACCATTCCAATTTTCGCTGTCTCTTATACACATCTCCGAGCCCACGAGACT
+
BBBCCFCCCCCAGGGGGGGGGGGHHHHGCFAFHHHFFHGGGGGGFHGGGGFFGHGHHHHHHHHGHHHHHGGGGGHHGGGGGFHHHHHHHHHHHGHEFHHHHHHHFHHHHHHHHEEEFEFGHHHHHGHHHHGHHHHGG?CCGEHGGGGGGG
@M02034:409:000000000-BFKT7:1:2107:13809:25024 1:N:0:30
AAAGTCGAGGTGCCTAAAGTGGCAACCCAGACTTTTCCTTCTGTTGGTGGTGTAGAGCTTCCTGTAGCCGCATGGCGTTCGTACTTAAATATGGAACTAACCATTCCAATTTTCGCTGTCTCTTATACACATCTCCGAGCCCACGAGACT
+
CBCCBFCCCCBBGGGGGGGGGGGHHHGGGHHGHHHHHHHHHHHHHHHGGGGGHFHGHHHHGHHHHGHHHGGGGGHHGGGGGFGHHHHHFGGHHHGHGHHHHHHGHHFGFFGHHHGGGGEHHHHHGHHHFFHHHHHHGCCCCGGG?BDGGH
@M02034:409:000000000-BFKT7:1:2107:17305:25033 1:N:0:30
AAAGTCGAGGTGCCTAAAGTGGCAACCCAGACTTGTAGGGATGTTGGTGGTGTAGAGCTTCCTGTAGCCGCATGGCGTTCGTACTTAAATATGGAACTAACCATTCCAATTTTCGCTGTCTCTTATACACATCTCCGAGCCCACGAGACT
+
CBCCCFACCCCBGGGGGGGGGGGHHHHGGHHGHHHHHHHGGGGHHHGGGGGGHHHHHHHHHHHHHHHHHGGGGGHHGGGGGGFHHHHEHHHHHHGHHHHHHHHGHHHHGGHHHHGGGGGHHHHHFHHHHHHHHHHHGCFGGGHGGGGGGH
@M02034:409:000000000-BFKT7:1:2107:15168:25037 1:N:0:30
AAAGTCGAGGTGCCTAAAGTGGCAACCCAGACTCTTCCTCCTGTTGGTGGTGTAGAGCTTCCTGTAGCCGCATGGCGTTCGTACTTAAATATGGAACTAACCATTCCAATTTTCGCTGTCTCTTATACACATCTCCGAGCCCACGAGACT
+
CCCCCFBCBCBBGGGGGGGGGGGHHHHGGHHGH335D555B2BGGHHGGGEFHHHHHHHHHHHHHHHHHGGGGGHHGGGGGGHHHHHHGHHHHHHHHHHHHHEHHHHHHHHHHHGGGGGHHHHHGHGHGHHHHHFHG?BGGFHGG?@EDF
@M02034:409:000000000-BFKT7:1:2107:8269:25042 1:N:0:30
AAAGTCGAGGTGCCTAAAGTGGCAACCCAGATTATTCATCCTGTTGATGGTG
+
ABBBAFBAAD24BGGBFDGGCBFFBHFGGGD3DF5FDDFDBF3EFH55D335
@M02034:409:000000000-BFKT7:1:2107:22386:25042 1:N:0:30
AAAGTCGAGGTGCCTAAAGTGGCAACCCAGACTATGAAGAATGTTGGTGGTGTAGAGCTTCCTGTAGCCGCATGGCGTTCGTACTTAAATATGGAACTAACCATTCCAATTTTCGCTGTCTCTTATACACATCTCCGAGCCCACGAGACT
+
BBBCAFBCCCCCGGGGGGGGGGGHHHHGGHHGHDGHHBGFGGHHHHHGGGGGHHHFHHHHHHHHHHHHFGGGGGHEGGGGGGHHHGHFHHHHHF3FGHHHHE3BBGHHGGGHF?EEAEE3FFGF?F4FHFHHHHHGGC<?DGHGGGGGGH
@M02034:409:000000000-BFKT7:1:2107:23207:25051 1:N:0:30
AAAGTCGAGGTGCCTAAAGTGGCAACCCAGACTAATAAGAATGTTGGTGGTGTAGAGCTTCCTGTAGCCGCATGGCGTTCGTACTTAAATATGGAACTAACCATTCCAATTTTCGCTGTCTCTTATACACATCTCCGAGCCCACGAGACT
+
CCCCCFCCBCABGGGGGGGGGGGHHHGGGHGGHHHHHHHGHHHHHHHGFGGFGHHHHHHHHHHGGHHGHGGGGGHHGGGGGGHHHHHFHHHHHHHFHHHHHFHHHHGFFGHHHFCFGGGHHHHHGHHFFCFHHHHGGCGGGGGEGGFDGF
@M02034:409:000000000-BFKT7:1:2107:17515:25053 1:N:0:30
AAAGTCGAGGTGCCTAAAGTGGCAACCCAGACTCAGCAGCCGGTTGGTGGTGTAGAGCTTCCTGTAGCCGCATGGCGTTCGTACTTAAATATGGAACTAACCATTCCAATTTTCGCTGTC
+
CCCCCFAADDABGGGGGGGGGGGHHHHGGHDCGFFGHGGHFGGGEG?AFDGFHBG5FFFGEGGFBEGFHDE0EEFFFEEGGEBGGFHBFGFFHH33FGHHFADFFEG44B3F?4/?E//?
@M02034:409:000000000-BFKT7:1:2107:25332:25059 1:N:0:30
AAAGTCGAGGTGCCTAAAGTGGCAACCCAGACTAATAAGAATGTTGGGGTTGTAGAGCTTCCTTTAGCCGC
+
BAAABFBBBBBBGGGGGGGGGGGHHHHGGHGGHG3F555BGHHH5GA222AAE5FF55BB5B5555A531>
@M02034:409:000000000-BFKT7:1:2107:16426:25071 1:N:0:30
AAAGTCGAGGTGCCTAAAGTGGCAACCCAGACTAGTAGTAGGGTTGGTGGTGTAGAGCTTCCTGTAGTCGCATGGCGTTCGTACTTAAATATGGAACTAACCATTCCAATTTTCGCTGTCTCTTATACACATCTCCGAGCCCACG
+
CCCCCFCCCCABGGGFGGGGGGGHHHHGGHHGHHFFBDGDG3FHCF?2B1EFABGD55BB5FFF55BAB1E0EEA10>>CE1B?CFHDEFH4BB33BCGG3B3B34B44DEHD?>/?EEHHGGFDH43BCGHGFFED//@FAEAC
@M02034:409:000000000-BFKT7:1:2107:13590:25081 1:N:0:30
AAAGTCGAGGTGCCTAAAGTGGCAACCCAGACTTCGAATTATGTTGGTGGTGTAGAGCTTCCTGTAGCCGCATGGCGTTCGTACTTAAATATGGAACTAACCATTCCAATTTTCGCTGTCTCTTATACACATCTCCGAGCCCACGAGACT
+
BCBBAFCCCCCBGGGGGGGGGGGHHHHGGHHGHHHGGHGHGGHHHHHGGGEFHFHHHHHHHHHHHHHHHGGGGGHHGGGGGGHHHHDGFHHHHHHHHHHHHHHHHHGHHHHHHFGGGEGHHGHHHHFHFHHHHHHHGC?DGGHGFCGGGH
@M02034:409:000000000-BFKT7:1:2107:11197:25085 1:N:0:30
AAAGTCGAGGTGCCTAAAGTGGCAACCCAGACTTGTGGGCATGTTGGTGGTGTAGAGCTTCCTGTAGCCGCATGGCGTTCGTACTTAAATATGGAACTAACCATTCCATTTTCGCTGTCTCTTATACACATCTCCGAGCCCACGAGACTA
+
CCCCBFCCCCCBGGGGGGGGGGGHHHHGGHGGHHHHHGGFHGHHHHHGGGGGHHHHHHHHHHHHHHHHHGGGGGHHGGGGGGHHHHHHHHHHHHHHHHHHHHHHHHGHHHHHHGGGGGHHHHHGHHHHHHGHHGFGCGGFGHGGGGGGHG
@M02034:409:000000000-BFKT7:1:2107:18729:25089 1:N:0:30
AAAGTCGAGGTGCCTAAAGTGGCAACCCAGACTGGTGCGAGTGTTGGTGGTGTAGAGCTTCCTGTAGCCGCATGGCGTTCGTACTTAAATATGGAACTAACCATTCCAATTTT
+
CCCCBFBCCCCBGGGGGGGGGGGHHHHGGHHGHHCHBGFF2AG5DF1B11EEFDF5AA3B5BFFB5F5FEE0E>F1>?/F1E21?GHDDFG4FB33B?GH30?B3?B44B3GB
@M02034:409:000000000-BFKT7:1:2107:8120:25090 1:N:0:30
AAAGTCGAGGTGCCTAAAGTGGCAACCCAGACTACGTCTCCGGTTGGTGGTGTAGAGCTTCCTGTAGCCGCATGGCGTTCGTACTTAAATATGGAACTAACCATTCCAATTTTCGCTGTCTCTTATACACATCTCCGAGCCCACGAGACT
+
BBBBBFBBBBBBGGGGGGGGGGGHHHHGGHHGHHHGCCGHHGGGEGGFGGGGHHHHHGHHHHHHHHHHHGGGGGHHGGGGGGHHHHFHHHFHHHGHGHGHHHHHHHGHHHHHHHGGGGGHHHHHGHHHHHHHHHHHGCCGGGHGGGGGGD
@M02034:409:000000000-BFKT7:1:2107:22289:25094 1:N:0:30
AAAGTCGAGGTGCCTAAAGTGGCAACCCAGACTCTTCATC
+
CCCCCFCCCCCCGGGGGGGGGGGHHHHGGHHGHGG55555
@M02034:409:000000000-BFKT7:1:2107:15092:25096 1:N:0:30
AAAGTCGAGGTGCCTAAAGTGGCAACCCAGACTACTGGGTTTGTTGGTGGTGTAGAGCTTCCTGTAGCCGCATGGCGTTCGTACTTAAATATGGAACTAACCATTCCAATTTTCGCTGTCTCTTATACACATCTCCGAGCCCACGAGACT
+
BBBBBFBBBBBBGGGGGGGGGGGGHHHGGEHGFFGHHGHFFEEHHHHEGGGFHGHGHHHHHHHGHHHHHGGEEGHHGFGGGGHHHHHHHHHHHFBGHHHGHGHHHHHGHGGHHGFGGGGHGHHHFGHHHHHFHHHHE<CFGFHGG/@<AF
@M02034:409:000000000-BFKT7:1:2107:10354:25100 1:N:0:30
AAAGTCGAGGTGCCTAAAGTGGCAACCCAGACTA
+
CCCCCFBCCCABGGGGBGGGGGGHHHHGGHHGHH
@M02034:409:000000000-BFKT7:1:2107:17359:25100 1:N:0:30
AAAGTCGAGGTGCCTAAAGTGGCAACCCAGACTCGTCGGGAGGTTGGTGGTGTAGAGCTTCCTGTAGCCGCATGGCGTTCGTACTTAAATATGGAACTAACCATTCCAATTTTCGCTGTCTCTTATACACATCTCCGAGCCCACGAGACT
+
CCCCCFCCCBBCGGGGGGGGGFGFHHHGGGHGHHGHGGGGGGGEGHGGGGGFHHHHHHHHHHHHHHHHHGGEGGHHGGGGGGFHHHHHHHHHHHGHHHGHFHGHHHGHHGHHHHGGGGGHHHHHHHGHHHHHHHFHEACGGGGFGCGGGH
@M02034:409:000000000-BFKT7:1:2107:25113:25114 1:N:0:30
AAAGTCGAGGTGCCTAAAGTGGCAACCCAGACTCCTACTTGTGTTG
+
BBBBBFABBBBBGGGGGGGGGGGHHHHGGHGGH33B33B5BE3GFH
@M02034:409:000000000-BFKT7:1:2107:12750:25119 1:N:0:30
AAAGTCGAGGTGCCTAAAGTGGCAACCCAGACTCATCCGTCTGTTGGTGGTGTAGAGCTTCCTGTAGCCGCATGGCGTTCGTACTTAAATATGGAACTAACCATTCCAATTTTCGCTGTCTCTTATACACATCTCCGAGCCCACGAGACT
+
CCCCCFCBCCACGGGGGGGGGGGHHHHGGHHGHHHFHHGDGHGHHHHGGGGGHHHFGHHHGHHHHGHHHGGCGGHFGGGGGGFEGHHHHHHGHHHHFHHGHGFHHHGGFGHHHFEFGEGGHHHHFHHHEGHHHHGHEBDBCGHGFGGGGH
@M02034:409:000000000-BFKT7:1:2107:19782:25125 1:N:0:30
AAAGTCGAGGTGCCTAAAGTGGCAACCCAGACTAATAATAGGGTTGGTGGTGTAGAGCTTCCTGTAGCCGCATGGCGTTCGTACTTAAATATGGAACTAACCATTCCAATTTTCGCTGTCTCTTATACACATCTCCGAGCCCACGAGACT
+
@ABBBFBBBBABGGGGGGFGGCGHHHHGGHHGHHHHHHGGGFFHHGGGFGFGHFHGGHEGHHHHHHHHHGGGGGHHGEGGGGHHHHGGHHHHHHFFFHHGHHHHHHHGHHHHHGGGGGGHHHHFFHHGHFHHHHHF??DCBCGGGGGGGG
@M02034:409:000000000-BFKT7:1:2107:6329:25152 1:N:0:30
AAAGTCGAGGTGCCTAAAGTGGCAACCCAGACTCAGAATCAGGTTGGTGGTGTAGAGCTTCCTGTAGCCGCATGGCGTTCGTACTTAAATATGGAACTAACCATTCCAATTTTCGCTGTCTCTTATACACATCTCCGAGCCCACGAGACT
+
ABB3AFABBDAABFEBFEGFGGGGHHH2AGHFGCHGHHHHFHBFFGCEEEEFHFFFFEBGFCFDF5GDGEAEEEGGGGGEEE21FGBFGGFHHHFDCGB@GGGHHFF44BFGH4E/??EDFBFHGGFG?GFGFBGDC/<B//?C//A?/?
@M02034:409:000000000-BFKT7:1:2107:6773:25158 1:N:0:30
AAAGTCGAGGTGCCTAAAGTGGCAACCCAGACTTCGAATCAGGTTGGTGGTGTAGAGCTTCCTGTAGCCGCATGGCGTTCGTACTTAAATATGGAACTAACCATTCCAATTTTCGCTGTCTCTTATACACATCTCCGAGCCCACGAGACT
+
AAAAAFBBBBBBGGGGGGGGGGGHHHGGGHHGHHHGHHHGHHHHHHGGGGEFFGHHGHHHHHHHFHGHHGGGGGHHGEGGEFCGHHHHGHHHHHFFEFGFHHGHHHHHGHHGHFGGGGGEFGHFDGFHHHFBGHFHE@C//CGGG?@AEF
@M02034:409:000000000-BFKT7:1:2107:8249:25159 1:N:0:30
AAAGTCGAGGTGCCTAAAGTGGCAACCCAGACTCCGTCGTCTGTTGGTGGTGTAGAGCTTCCTGTAGCCGCATGGCGTTCGTACTTAAATATGGAACTAACCATTCCAATTTTCGCTGTCTCTTATACACATCTCCGAGCCCACGAGACT
+
CCCCCFCCCCCCGGGGGGGGGGGHHHHGGHHGHGHGHHEEGHGHHHGGFGEFGHHHHHHHHHHHHHHHHGGGGGGFGGGGGGHHHHGHFGHHHHHHHHHHHHFHHHGHHHHHHHGGGGGHHHHHHHHHHHHHHHGGECGGGGHGGGGGGG
@M02034:409:000000000-BFKT7:1:2107:23489:25163 1:N:0:30
AAAGTCGAGGTGCCTAAAGTGGCAACCCAGACTACGAA
+
A1A1ABAA@DAAAGGGG1FFG1B0FGF0AGHGHHHE0A
@M02034:409:000000000-BFKT7:1:2107:13849:25180 1:N:0:30
AAAGTCGAGGTGCCTAAAGTGGCAACCCAGACTGATTTTGGTGTTGGTGGTGTAGAGCTTCCTGTAGCCGCATGGCGTTCGTACTTAAATATGGAACTAACCATTCCAATTTTCGCTGTCTCTTATACACATCTCCGAGCCCACGAGACT
+
CBCCCFBCCCBBGGGGFGGGGGGHHHHGGHHGHHHHHHHHGHGHGHHGGGGFGHHHHHGHHHHHHHHHHGGGGGHHGGGGGGHHHHHHHHHHHHHGHHHGGGHHHHGHHHHHHHGGGGGHHHHHFHFHGHHHHHGHGBCDCGHGGGGGGF
@M02034:409:000000000-BFKT7:1:2107:20745:25180 1:N:0:30
AAAGTCGAGGTGCCTAAAGTGGCAACCCAGACTGCGCAGGCGGTTGGTGGTGTAGAGCTTCCTGTAGCCGCATGGCGTTCGTACTTAAATATGGAACTAACCATTCCAATTTTCGCTGTCTCTTATACTCATCTCCGAGCCCA
+
AAAAAFAAD>>AFGGG4AEAGFGGHEHGFHHGGHGGGGGFFGG0AAEAAEEFFF5DG@B35@BGGEHFGEE/E?G1EEC/E/?FFFFG3FFFBFBDGG3E3FDHH33BGGHHH3><CAA2G2FG2>2G2@2??1<<?/<<@<<
@M02034:409:000000000-BFKT7:1:2107:13252:25182 1:N:0:30
AAAGTCGAGGTGCCTAAAGTGGCAACCCAGACTGGTGTGGGGGTTGGTGGTGTAGAGCTTCCTGTAGCCGCATGGCGTTCGTACTTAAATATGGAACTAACCATTCCAATTTTCGCTGTCTCTTATACACATCTCCGAGCCCACGAGACT
+
CBACCFBCBCCBGGGGGGGGGGGHHHHGGHHGHHHHHHGGGGGGGGGFGGGFHGHHHFHHHFHHHHHHHGGGGGHHGGGGGEEHHHGFHHHHHHHGHHHGGHHHHHGFHGHHHFGGGGDGHGGHGHFHHFHHHHHFE@DGGGHGGGGGGH
@M02034:409:000000000-BFKT7:1:2107:22169:25187 1:N:0:30
AAAGTCGAGGTGCCTAAAGTGGCAACCCAGACTCAGCATACTGTTG
+
ABBBADABBDBBGGGGGGFGGGFHHHHGGEHGHE3AAAB53DDGBG
@M02034:409:000000000-BFKT7:1:2107:9881:25191 1:N:0:30
AAAGTCGAGGTGCCTAAAGTGGCAACCCAGACTGTGGGGAGGGTTGGTGGTGTAGAGCTTCCTGTAGCCGCATGGCGTTCGTACTTAAATATGGAACTAACCATTCCAATTTTCGCTGTCTCTTATACACATCTCCGAGCCCACGAGACT
+
ABBCBFCCCCBCGGGGGGGGGGGHHHHGGHHGHHHHHGGGGGGEHGGGGGGFHHHHHHHHGHHHHGFFHFGGGGHGGGGGGGHHGHHHHHHHHHGHHHHHHHHGHHHHGHHHHHGGGGBFHHHHGHHHHHHHHHHED<CFFGHGGGGGGG
@M02034:409:000000000-BFKT7:1:2107:13163:25192 1:N:0:30
AAAGTCGAGGTGCCTAAAGTGGCAACCCAGACTTCTCAGCGGGTTGGTGGTGTAGAGCTTCCTGTAGCCGCATGGCGTTCGTACTTAAATATGGAACTAACCATTCCAATTTTCGCTGTCTCTTATACACATCTCCGAGC
+
BBBABFABBBBBGGCGGGGFGGGHHHHGGHHGHHGHHHHHGGGGFEFEFFGFHHHHHHHHHHHHHHHHHGGGGGHHGGGGGGCHGHHHHHHHHE3BFHFCFHHHHFFGBFGHHHEDDGFHHHHHHHFHGHHGHHGDE//@
@M02034:409:000000000-BFKT7:1:2107:19369:25193 1:N:0:30
AAAGTCGAGGTGCCTAAAGTGGCAACCCAGACTAATAATCATGTTGGTGGTGTAGAGCTTCCTGTAGCCGCATGGCGTTCGTACTTAAATATGGAACTAACCATTCCAATTTTCGCTGTCTCTTATACACATCTCCGAGCCCACGAGACT
+
CCCCCFCCCCCCGGGGGGGGGGGHHHHGGHHGHHHHHHHHHHHHHHHFGGFFHHHGHHHHHHHHHHHHHGGGGGHHGGGGGGHHHHHFHHHHHHGHHHHHHHGHHHHHHHHHHHGGGGGHHGHHFHGHGGHHHHHFGCBCGGHGGCFGGH
@M02034:409:000000000-BFKT7:1:2107:12805:25200 1:N:0:30
AAAGTCGAGGTGCCTAAAGTGGCAACCCAGACTCGGGAGTGTGTTGGTGGTGTAGAGCTTCCTGTAGCCGCATGGCGTTCGTACTTAAATATGGAACTAACCATTCCAATTTTCGCTGTCTCTTATACACATCTCCGAGCCCACGAGACT
+
CBCCCFCCBBAAGGGFGGGGGGGHHHHGGHHGHHGGGGGFHHHHHHHEFGEFGGHGHHHHHHHHHHHHHGGGGGHHGGGGFFHHHHHGHHHHHHHHHHGGHGHHHHHHHHHHHFGGGGGGHHHHHHHHGHHHHHFHE@GDGGHGGGGGGH
@M02034:409:000000000-BFKT7:1:2107:13066:25207 1:N:0:30
AAAGTCGAGGTGCCTAAAGTGGCAACCCAGACTGGGTGGGGGGTTGGTGGTGTAGAGCTTCCTGTAGCCGCATGGCGTTCGTACTTAAATATGGAACTAACCATTCCAATTTTCGCTGTCTCTTATACACATCTCCGAGCCCACGAGACT
+
CCCCCFBCCCCCGGGGGGGGGGGHHHHGGHHGHHGCGE2EFGGGG?CAFAFFGGGGHFHHFHHHHFHGGGFCFFHACDGGGDC<GGGDGHHHHGBBGHHHGGCGHFHFFGCHFCBFGDDFFGCFFFFBFFBFGFF9C:BFFFFFFDFFFF
@M02034:409:000000000-BFKT7:1:2107:6671:25207 1:N:0:30
AAAGTCGAGATGCCTAAAGTGGCAACCCAGACTTATACGCAGGTTGGTGGTGTAGAGCTTCCTGTAGCCGCATGGCGTTCGTACTTAAATATGGAACTAACCATTCCAATTTTCGCTGTCTCTTATACACATCTCCGAGCCCACGAGAC
+
A>ABAFBBB@BFGGGGGGFGDGGHHHHGGHHGHHHHHHHGGGGBAFEEF1EFHHHGHHFHFHHHDGHHHFGEGGHHGGGGGGGHHHHHBGGHHHGFFHFFGHGHFHHGFGHGFHGFGGEFBDDHGHFHFHFBGFDF/<BCFGFF?/ADE
@M02034:409:000000000-BFKT7:1:2107:13172:25209 1:N:0:30
AAAGTCGAGGTGCCTAAAGTGGCAACCCAGACTTCTCAGCGGGTTGGTGGTGTAGAGCTTCCTGTAGCCGCATGGCGTTCGTACTTAAATATGGAACTAACCATTCCAATTTTCGCTGTCTCTTATACACATCTCCGAGCCCACGAGACT
+
BABAAFBBBDAAGFGGAAGGGGGHHHHGGHGGHHHHHHHGGGGAFFGEFGEFHHHBGFGGFFGGGGFHFGGGGEHFGGGGEFHHHHGFFGFHHHGBEFFHFHHHHHHF4FFHHFGGD?FGFFHGBH?2DGGHHHFG<<@CG//?ACCGGD
@M02034:409:000000000-BFKT7:1:2107:19259:25209 1:N:0:30
AAAGTCGAGGTGCCTAAAGTGGCAACCCAGACTGGGGGGCGGGTTGGTGGTGTAGAGCTTCCTGTAGCCGCATGGCGTTCGTACTTAAATATGGAACTAACCATTCCAATTTTCGCTGTCTCTTATACACATCTCCGAGCCCACGAGACT
+
CCCCCFBBCCCCGGGGGGGGGGGHHHHGGGHGHCFHGGGGCGGGGGGGGDGGHHHFFHHHHHHHHHHHHGGGGGHGGGGGGGGGGGFFGGGGGGFGFGGGGGGGGGGGFFGFFFAFFFFFFFFFFFFFFFFFFFFFF-9BFFFFFFFFFF
@M02034:409:000000000-BFKT7:1:2107:13080:25218 1:N:0:30
AAAGTCGAGGTGCCTAAAGTGGCAACCCAGACTGGGTGGGGGGTTGGTGGTGTAGAGCTTCCTGTAGCCGCATGGCGTTCGTACTTAAATATGGAACTAA
+
BABAAFBABBBBGGGFE4FGGGGHGHHGGHHGHHHCEA2FFGG/@CD/?ADE?2F??<DC1GFGH1GDDDC@DGGCC<<.CA<CCFBDDHFGHG00CGHH
@M02034:409:000000000-BFKT7:1:2107:10878:25218 1:N:0:30
AAAGTCGAGGTGCCTAAAGTGGCCACCCAGACTCTTCCGTCGGTTGGTGGTGTAGAGCTTCCTGTAGCCGCATGGCGTTCGTACTTAAATATGGAACTAACCATTCCAATTTTCGCTGTCTCTTATACACATCTCCGAGCCCACGAGACT
+
BCCCCFCCCCABGGGGG4FGGGGHHGHGGHGGHHHHHHGHHGGEEGGGGGGFHHHHHHHHHHHHHHHHHGGGGGHHGEGGGGHHHHHFFGFHHHHHHHGGHHHHFHHHHHHHHHGGGGGGHFHHHFHHHHGHGGFDC/BACEHEGGGGGH
@M02034:409:000000000-BFKT7:1:2107:10265:25223 1:N:0:30
AAAGTCGAGGTGCCTAAAGTGGCAACCCAGACTGATAATAAGGTTGGTGGTGTAGAGCTTCCTGTAGCCGCATGGCGTTCGTACTTAAATATGGAACTAACCATTCCAATTTTCGCTGTCTCTTATACACATCTCCGAGCCCACGAGACT
+
CCCCCFBCCCCCGGGGGGGFGGGHHHHGGGHGHHHHHHHHHHHGHHGGGGFFHHHHHHHHHHHHHHHGHGGGGGHHGGGGGGHHHHHHHHHHHHHFHHHGHHHHHHGHHHHHHHGGGGGHHHHHFHHHGHHHHHHHGCGGGGHGGGGGGH
@M02034:409:000000000-BFKT7:1:2107:6656:25226 1:N:0:30
AAAGTCGAGATGCCTAAAGTGGCAACCCAGACTTATACGCAGGTTGGTGGTGTAGAGCTTCCTGTAGCCGCATGGCGTTCGTACTTAAATATGGAACTAACCATTCCAATTTTCGCTGTCTCTTATACACATCTCCGAGCCCACGAGACT
+
BABBBBAABBBFFFGGGGGGGGGGHHHGGHHGHHHGHBG?EEGFGHGGFGEFHHHFGGHHFHHHEGHHHE@FGGHHGEGAFFHHHHFGGGFFGBGGCCFGFFFHHHHGHHHGHGEDDGEFFDGG3BDFDGBGGHG2?/B/</?ACCFFD<
@M02034:409:000000000-BFKT7:1:2107:15834:25238 1:N:0:30
AAAGTCGAGGTGCCTAAAGTGGCAACCCAGACTTCGCTTCCTGTTGGTGGTGTAGAGCTTCCTGTAGCCGCATGGCGTTCGTACTTAAATATGGAACTAACCATTCCAATTTTCGCTGTCTCTT
+
BBBBBF3AADAAGGGGGGGGGGGHHHFGGGHGHGHACEFBCFFHHH2BF1EEG3D5A53BFBFG5AAAA1>0EEH10E/F??2GGFG33F@@433BFFGHF03BBBB?4F3GF4/?E??F4?B?
@M02034:409:000000000-BFKT7:1:2107:18732:25243 1:N:0:30
AAAGTCGAGGTGCCTAAAGTGGCAACCCAGACTACGTTTCCTGTTGGTGGTGTAGAGCTTCCTGTAGCCGCATGGCGTTCGTACTTAAATATGGAACTAACCATTCCAATTTTCGCTGTCTCTTATACACATCTCCGAGCCCACGAGACT
+
BBCCCFCCCCABGGGFGGGGGGGHHHHGGHHGHHHFHHHHHHHHHHHGGGEFGGHHHHHHHFHGGHHHHGGGGGHHGGGGGGHHHHHHHHHGHHHHGHHGHHHHHHGHHHHHHHGGGGGFHHHHHHGGFHHHHHHFF/BBGGHGGGGGGG
@M02034:409:000000000-BFKT7:1:2107:8804:25244 1:N:0:30
AAAGTCGAGGTGCCTAAAGTGGCAACCCAGACTTCTGCTCCTGTTGGTGGTGTAGAGCTTCCTGTAGCCGCATGGCGTTCGTACTTAAATATGGAACTAACCATTCCAATTTTCGCTGTCTCTTATACACATCTCCGAGCCCACGAGACT
+
CCCCCFCABBAAGGGFGFGGGGGGGGHGGHHGHHHHHHHHHHHHHHGGGGEFHFHGHHHHGGGHGHHHGGGGGGHHGGGGFGGGHHHGHHHHHHFDGGHGHHGHHHFHHHFHHGGGGGGFHFHHFHGHDBGHHHHBFFGGCACGC@DDGH
@M02034:409:000000000-BFKT7:1:2107:14096:25256 1:N:0:30
AAAGTCGAGGTGCCTAAAGTGGCAACCCAGACTCATCCTAATGTTGGTGGTGTAGAGCTTCCTGTAGCCGCATGGCGTTCGTACTTAAATATGGAACTAACCATTCCAATTTTCGCTGTCTCTTATACACATCTCCGAGCCCACGAGACT
+
CCBCCFCCCCBCGGGGGGGGGGGHHHHGGHHGHHHHHHHHHHHHHHHEGGGFHHHHHHHHHHHHFGHHHGGGGGHHGGGGGGHHHHHGHHHHHHHGHHGGHGFHHHGHHHHHHFGGGGGGHGHHHHHHGHHHHHGHG@CDGGHGGGGGGH
@M02034:409:000000000-BFKT7:1:2107:13174:25261 1:N:0:30
AAAGTCGAGGTGCCTAAAGTGGCAACCCAGACTAGTGCTCGGGTTGGTGGTGTAGAGCTTCCTGTAGCCGCATGGCGTTCGTACTTAAATATGGAACTAACCATTCCAATTTTCGCTGTCTCTTATACACATCTCCGAGCCCACGAGACT
+
CCCCCFCCCBBBGGGGGGGGGGGHHHHGGGHGHHHHHHHHGGGHGGGGGGGFHHHHHHHHHHHHHHHHHGGFGGHHGGGGGGHHHHHHHHHHHHFHHHHHHHGHHHGHGGHHHHGGGGFHHGHHHHHHGHGHHHFHGBCGGGHGGCDGGH
@M02034:409:000000000-BFKT7:1:2107:13194:25265 1:N:0:30
AAAGTCGAGGTGCCTAAAGTGGCAACCCAGACTAGTGCTCGGGTTGGTGGTGTAGAGCTTCCTGTAGCCGCATGGCGTTCGTACTTAAATATGGAACTAACCATTCCAATTTTCGCTGTCTCTTATACACATCTCCGAGCCCACGAGAC
+
BBBBBF?A3AA?GGGGGBGGGGGHHHHGGHGGHD3F55FGDAEGGGCEFGGGAHHFHHHGHHHHHHGHHGGGGGHGGDGGGGGEHHDGHHHHHHFHHHHHGHHGFHFGGHHHHH/EFFEHHHHHDGHHHFHHHHHHG?CGGGGGGGGGD
@M02034:409:000000000-BFKT7:1:2107:16407:25270 1:N:0:30
AAAGTCGAGGTGCCTAAAGTGGCAACCCAGACTCAGAATCAGGTTGGTGGTGTAGAGCTTCCTGTAGCCGCATGGCGTTCGTACTTAAATATGGAACTAACCATTCCAATTTTCGCTGTCTCTTATACACATCTCCGAGCCCACGAGACT
+
BBBABFBBBBBBGGGGGGGGGGGHHHHGGHHGHHHHHGHHHHHHHHGEFEEFGHHGHHHHHHHFGFHHHGGGGGHHGGGGGGHGHHHHHHHHHHFHHHHHHGGHHHHHHGHHHGGDGGGFGHHHHHDGHHHHHHHHD/BCDGFGGGGDGG
@M02034:409:000000000-BFKT7:1:2107:6042:25276 1:N:0:30
AAAGTCGAGGTGCTAAAGTGGCAACCCAGACTCAGGCGTCTGTTGGTGGTGTAGAGCTTCCTGTAGCCGCATGGCGTTCGTACTTAAATATGGAACTAACCATTCCAATTTTCGCTGTCTCTTATACACATCTCCGAGCCCACGAGACTA
+
CCCCCFBCCCABGGGGGGGGGGGHHHGGHHGHHHGHHGGGGGHHHHGGGGFHGHGHHHHHGHHHHHGGGGGGGHHGEFGGFHHHHHHHHHHHHFHHHFGHHHHHHHFHHHHHHGGGGEFHHHHGHHFHGFHHHHHG/DGGGHGGGGGGHF
@M02034:409:000000000-BFKT7:1:2107:14682:25277 1:N:0:30
AAAGTCGAGGTGCCTAAAGTGGCAACCCAGACTTCTGCTCGTGTTGGTGGTGTAGAGCTTCCTGTAGCCGCATGGCGTTCGTACTTAAATATGGAACTAACCATTCCAATTTTCGCTGTCTCTTATACACATCTCCGAGCCCACGAGACT
+
CCCCCFCCBCBCGGGGGGGGGGGGHGHGGHHGHHGHHHHHGGHHHHHAFFAFHHHGHHHHHHHHHHHHHGGGGGHHGGGGGGHHHHHHHHHHHHEHGHHGHHHHHHHHHGHHHGGGGGGHHHHHGHFHGGHHHHHBFBGGGGHGG?DGGH
@M02034:409:000000000-BFKT7:1:2107:15907:25277 1:N:0:30
AAAGTCGAGGTGCCTAAAGTGGCAACCCAGACTACGCCTTCGGTTGGTGGTGTAGAGCTTCCTGTAGCCGCATGGCGTTCGTACTTAAATATGGAACTAACCATTCCAATTTTCGCTGTCTCTTATACACATCTCCGAGCCCACGAGACT
+
AABCAFABCCAAGGGGGGGGGGGHHHHGGHHGHHHGGGHGHGGGGGGGFGGGFFHGHHHHHGHHGFHHHGGGGGHFGGGGGGGHHHHGHHHHHHGGFHHGGHGHHHFGHHHHHHGGGGFGHHHHHHGHGFHHHHGFGBDBGFHFGGGCGG
@M02034:409:000000000-BFKT7:1:2107:12392:25292 1:N:0:30
AAAGTCGAGGTGCCTAAAGTGGCAACCCAGACTCGGGCGATGGTTGGTGGTGTAGAGCTTCCTGTAGCCGCATGGCGTTCGTACTTAAATATGGAACTAACCATTCCAATTTTCGCTGTCTCTTATACACATCTCCGAGCCCACGAGACT
+
CCCCCFCCCCCCGGGFGGGGGGGHHHHGGHFGHHCE?FEEEGGHFGGAAEGFFDGBBE3@5GGGGDDBDEG@GEFAE?EFE>B?GFF3GGHBGF33FCGHF?3FGGG4GHGHH3BFGDB?3@FFB>D2G2GHHFGFC/AD@/CF@-<EDG
@M02034:409:000000000-BFKT7:1:2107:15939:25302 1:N:0:30
AAAGTCGAGGTGCCTAAAGTGGCAACCCAGACTAAGACTAAGGTTGGTGGTGTAGAGCTTCCTGTAGCCGCATGGCGTTCGTACTTAAATATGGAACTAACCATTCCAATTTTCGCTGTCTCTTATACACATCTCCGAGCCCACGAGACT
+
CABBCFABDCABGGGGGGGGGGGHHHHGGHHGHFHHHGHHFHFGHGGGGGEFGHHDHHGHFHHHHFHFHGGGGGHHGGGGGGFGHHHHHHGHHHFFGHHHHHHHHHHHGHHHHHGGGGFGHHHHHHHGHHHHHHGHDCGCCCFGDCGGGH
@M02034:409:000000000-BFKT7:1:2107:22002:25303 1:N:0:30
AAAGTCGAGGTGCCTAAAGTGGCAACCCAGACTCAGAGGAATGTTGGTGGTGTAGAGCTTCCTGTAGCCGCATGGCGTTCGTACTTAAATATGGAACTAACCATTCCAATTTTCGCTGTCTCTTATACACATCTCCGAGCCCACGAGACT
+
BBBBBFBBDDABGGGGGFGFGGFHHHHGGAHGGHHHCEDGF3GHGGFGGGGFHHHHHHHHHHHGHHHHHGGGGGHHGGGGGGBHHHGHDGBHHHGGHHHHHHHHHHGHHHHHHFEGGGGHHHHHHHHHHHHGGHGHGC@@GFHGGCCDGF
@M02034:409:000000000-BFKT7:1:2107:12100:25303 1:N:0:30
AAAGTCGAGGTGCCTAAAGTGGCAACCCAGACTAGTCAGCAGGTTGGTGGTGTAGAGCTTCCTGTAGCCGCATGGCGTTCGTACTTAAATATGGAACTAACCATTCCAATTTTCGCTGTCTCTTATACACATCTCCGAGCCCACGAGACT
+
BBABAFBBBBABGGGGFGGGGGGHHHHGGCHGHHHHHHHHHHHGHHGEFGEFHHHHHFHHHHHHHHHHHGGGGGHHGGGGGGGHHHHFHHHHHHGHHHGHHFFHGHGFFHHHHHGGGGEGHHHHFHFHHFHHHGGHFCGGGEHGGGGGGH
@M02034:409:000000000-BFKT7:1:2107:7601:25332 1:N:0:30
AAAGTCGAGGTGCCTAAAGTGGCAACCCAGACTAATCGGACTGTTGGTG
+
3AAABF>>A22>FGBGFGGBFFFHHHHGGDDGHHHHG22AAEGBA3FAE
@M02034:409:000000000-BFKT7:1:2107:13193:25334 1:N:0:30
AAAGTCGAGGTGCCTAAAGTGGCAACCCAGACTCCTCATCCGGTTGGTGGTGTAGAGCTTCCTGTAGCCGCATGGCGTTCGTACTTAAATATGGAACTAACCATTCCAATTTTCGCTGTCTCTTATACACATCTCCGAGCCCACGAGAC
+
BBBBAFABBB>AGGGGGGGFGFGHGHHGGHHGH3BEE3A5AECEGGGGFGEFGFHGHHHHHHHHHHHHHGGGGGHGEEFFEEGGHHHGHHGHHHGHGHECGHHHGGHHGGHHHHGGFGFFFHGGHHHGHGHHHHHGC/BCDGHGGGGGG
@M02034:409:000000000-BFKT7:1:2107:12970:25345 1:N:0:30
AAAGTCGAGGTGCCTAAAGTGGCAACCCAGACTCAGCATAATGTTGGTGGTGTAGAGCTTCCTGTAGCCGCATGGCGTTCGTACTTAAATATGGAACTAACATTCCAATTTTCGCTGTCTCTTATACACATCTCCGAGCCCACGAGACTA
+
ABBCAFBBBDBBGGGGGGGFGGGHHHHGGHHGHHHHHHHHGFHFFHHEGGGGGHHHHGHHHHHHHHHHFGGGGGHHGGGGGGHHHHHHHHHHHHHHHGGFFFGHHHHFGHHHHGGGGEFHHHHGFHFBGGHHFFDE<@FDGHGCGGDGHH
@M02034:409:000000000-BFKT7:1:2107:20235:25346 1:N:0:30
AAAGTCGAGGTGCCTAAAGTGGCAACCCAGACTAGTCGGCGTGTTGGTGGTGTAGAGCTTCCTGTAGCCGCATGGCGTTCGTACTTAAATATGGAACTAACCATTCCAATTTTCGCTGTCTCTTATACACATCTCCGAGCCCACGAGACT
+
CCCCCFCCCCABGGGFGGGGGGGHHHHGGHHGHHHHHGGGGGGGHHHGGGFFGHHGHHHHHHHHGHHHHGGGGGHHGGGGGGHHHHFGFHHHHHFGHHGFHHHFFHFHFHHHHFGGGGGFHHHHGHHHGHHHHHHHDCCFFGHFCDGGGH
@M02034:409:000000000-BFKT7:1:2107:14527:25348 1:N:0:30
AAAGTCGAGGTGCCTAAAGTGGCAACCCAGAC
+
?1AAAD1A1>>A1BGGGGGAGFGB10AAEG0A
@M02034:409:000000000-BFKT7:1:2107:24743:25349 1:N:0:30
AAAGTCGAGGTGCCTAAAGTGGCAACCCAGACTCTTCCTCCGGTTGGTGGTGTAGAGCTTCCTGTAGCCGCATGGCGTTCGTACTTAAATATGGAACTAACCATTCCAATTTTCGCTGTCTCTTATACACATCTCCGAGCCCACGAGA
+
DDDCDFCCCCCCGGGGGGGGGGGHHHHGGHHGGGGHGHHGHGGGGGGGGGGGFBGBFFGHEGHHHGGGFEGEGGFFFEEFEEBGHFFGHHHHGHD3GHHHB03GF?GDFGGHH?E/EEEHHGDFF3BFBH2G2BDFECD/CAFFG?CF
@M02034:409:000000000-BFKT7:1:2107:7590:25352 1:N:0:30
AAAGTCGAGGTGCCTAAAGTGGCAACCCAGACTAATCGGACTGTTGGTGGTGTAGAGCTTCCTGTAGCCGCATGGCGTTCGTACTTAAATATGGAACTAACCATTCCAATTTTCGCTGTCTCTTATACACATCTCCGAGCCCACGAGACT
+
AABCCFCCCCCCGGGGGGGGGGGHHHHGGHHGHHHHHGGGFFHHHHHGGGEGHHHHHHHHHHHHHGHHGGGGGGHHGGGGGGGHHHHHHHHHHHHGHHGHHHEHHHHHHHHHHHGGGGFGHHHHHHGHHHHHHHHBECGCGGHGGFGGGH
@M02034:409:000000000-BFKT7:1:2107:16399:25368 1:N:0:30
AAAGTCGAGGTGCCTAAAGTGGCAACCCAGACTAATTTTCCGGTTGGTGGTGTAGAGCTTCCTGTAGCCGCATGGCGTTCGTACTTAAATATGGAACTAACCATTCCAATTTTCGCTGTCTCTTATACACATCTCCGAGCCCACGAGACT
+
CCCCBFBCBCAAGGGGGGGGGGGGHHHGGHHGHHHHHHHHHGGGGGGGGGEFHHHHHHHHHHHGHHHHHGGGGGHHGGGGGGHHHHHHFHHHHHGGHHHHHHHHHHGHHHHHHHGGGGGHHHHHHHHHHHHHHHHHGCFGGGHGGGGGGG
@M02034:409:000000000-BFKT7:1:2107:9067:25377 1:N:0:30
AAAGTCGAGGTGCCTAAAGTGGCAACCCAGACTCAGAATAATGTTGGTGGTGTAGAGCTTCCTGTAGCCGCATGGCGTTCGTACTTAAATATGGAACTAACCATTCCAATTTTCGCTGTCTCTTATACACATCTCCGAGCCCACGAGACT
+
BBCBCFCBCCBCGGGGGGGGGGGHHHHGGHHGHHFHFDGHGGHHGHFAAEGEA3F5F53B5GGHD5B5BEE?EFC1>>EFDA21CGHGDGHFGE33F3FGB13F?EF4?F3F?4>EFD?F44BF4FDBGFDFHFHFF/BF?FGGC/<EDH
@M02034:409:000000000-BFKT7:1:2107:19932:25380 1:N:0:30
AAAGTCGAGGTGCCTAAAGTGGCAACCCAGACTCAGCATCAGGTTGGTGGTGTAGAGCTTCCTGTAGCCGCATGGCGTTCGTACTTAAATATGGAACTAACCATTCCAATTTTCGCTGTCTCTTATACACATCTCCGAGCCCACGAGACT
+
CCBBCFBCBCBBFGGGGGGGGGGHHHHGGGHGHHGHHHHHHHHHHHGGGGFFGHHHHHHHHHHFFHHGHGGGGEHHGGGGEFHHHHHFHHHHHHHHHHHHFHHHFHFFFGHHHHGGGGGHHGHHHHGHEGGGHGGBC>B<@FHFG?GGGG
@M02034:409:000000000-BFKT7:1:2107:17142:25381 1:N:0:30
AAAGTCGAGGTGCCTAAAGTGGCAACCCAGACTGGGTATCAGGTTGGTGGTGTAGAGCTTCCTGTAGCCGCATGGCGTTCGTACTTAAATATGGAACTAACCATTCCAATTTTCGCTGTCTCTTATACACATCTCCGAGCCCACGAGACT
+
BACBBFCCCCBCGGGGGGGGGGGHHHHGGHHGHHHHGHHHHHHHHHGEFGFFHGHHHHHHHHHHHHHHHGGGGGHHGGGGGGHHHHHHFHHHHHHHHHHHHHGHHHGHHHHHHEEGGGGHHFHHGHHHFGHHHHHEF/@CCGHGGGGGGH
@M02034:409:000000000-BFKT7:1:2107:22415:25385 1:N:0:30
AAAGTCGAGGTGCCTAAAGTGGCAACCCAGACTAATAATAATGTTGGTGGTGTAGAGCTTCCTGTAGCCGCATGGCGTTCGTACTTAAATATGGAACTAACCATTCCAATTTTCGCTGTCTTTATACACATCTCCGAGCCCACGAGACTA
+
CCCCCFCCCCABGGGGFGGGGGGHHHHGGGHGHGHHHHHHHHHHHHHGFFBFGFHGGGHHHFHHHGHHHGGGGEHFGFGGFEGHHHHHHHHHHHGHHHHHHHGFHHHGHHHHHHGGGGGHHHHGHHGHGFHHHHGFBFGGEHGGCDGGGF
@M02034:409:000000000-BFKT7:1:2107:11234:25395 1:N:0:30
AAAGTCGAGGTGCCTAAAGTGGCAACCCAGACTGAGCCTCGGGTTGGTGGTGTAGAGCTTCCTGTAGCCGCATGGCGTTCGTACTTAAATATGGAACTAACCATTCCAATTTTCGCTGTCTCTTATACACATCTCCGAGCCCACGAGACT
+
CCCCCFCBCCBBGGGGGGGGGGGGHHHGGHHGHHHHHHHHGGGHGGGFGGGFHHHHHHHHHHHHHHHHHGGGGGHHGGGGGGHHHHHHHHGHHHGHHHHHHHHHHHGGHGHHHHFGGGFHHHHHHHHHHGHHHHHEE>DGGGHGGGGGGH
@M02034:409:000000000-BFKT7:1:2107:9756:25421 1:N:0:30
AAAGTCGAGGTGCCTAAAGTGGCAACCCAGACTGTTGATGGGGTTGGTGGTGTAGAGCTTCCTGTAGCCGCATGGCGTTCGTACTTAAATATGGAACTAACCATTCCAATTTTCGCTGTCTCTTATACACATCTCCGAGCCCACGAGACT
+
BABBCFCCCCABGGGGGGGGGGGHHHHGGHGGHHHHHDGHHHGEGGGEFGGFGHHFHHHHHGHHHHHHHGGGGGHHGGGGGGHHHHGGHHGHHFBGFHHGHHHHHHHHHHHHHGFGGGGGHHHHHHHHHGHHHHHHG?DC?EHGD<CG/G
@M02034:409:000000000-BFKT7:1:2107:18291:25427 1:N:0:30
AAAGTCGAGGTGCCTAAAGTGGCAACCCAGACTACTCCTAAGGTTGGTGGTGTAGAGCTTCCTGTAGCCGCATGGCGTTCGTACTTAAATATGGAACTAACCATTCCAATTTTCGCTGTCTCTTATACACATCTCCGAGCCCACGAGACT
+
BBBBAFBBBBAAGGGGGGGGGGGGHGGGGHHGHGHHHHGHDGHBGGEGEGGGFFHFGGFHDGGHDFGFHDEEGGHAEFGGGGGHHGHGGHHHHHFBGHGG?F3F?FFDGGFHG4@?FFEGGFHFBDGGHHHCHHF2A/DC@CCGGGGDGH
@M02034:409:000000000-BFKT7:1:2107:7378:25433 1:N:0:30
AAAGTCGAGGTGCCTAAAGTGGCAACCCAGACTAATAATAAGGTTGGTGGTGTAGAGCTTCCTGTAGCCGCATGGCGTTCGTACTTAAATATGGAACTAACCATTCCAATTTTCGCTGTCTCTTATACACATCTCCGAGCCCACGAGACT
+
BBCCAFBABDABGGGGGGGGFGGHHHHGGHHGHHHHFHHHHHHHHHGGGGGGHHHHHHHHHHHHGHHHHGGGGGHHGGGGGGHHHHHHHHHHHHHGHHHHHHGHHHHHHHHGHGGGGGGHHHHHHHGHGFFHHHGHGCGGGGHGGGGGGG
@M02034:409:000000000-BFKT7:1:2107:7204:25443 1:N:0:30
AAAGTCGAGGGTGCCTAAAGTGGCAACCCAGACTTATTTTCCTGTTGGTGGTGTAGAGCTTCCTGTAGCCGCATGGCGTTCGTACTTAAATATGGAACTAACCATTCCAATTTTCGCTGTCTCTTATACACATCTCCGAGCC
+
BBBBBFBBBBBAFGFGGGBGAGEFHCHHGCHHGFGDGGHGFHHFGEFA2AEEG13D555BGH35FED553E00>E?BEEEGF>GGGHGG3BEEGFFD3BB3B0FE?4DEEBFG44<?/AE3BFFF3BF33?2?2GF2</BDC
@M02034:409:000000000-BFKT7:1:2107:18516:25450 1:N:0:30
AAAGTCGAGGTGCCTAAAGTGGCAACCCAGACTAATAAGGTTGTTGGTGGTGTAGAGCTTCCTGTAGCCGCATGGCGTTCGTACTTAAATATGGAACTAACCATTCCAATTTTCGCTGTCTCTTATACACATCTCCGAGCCCACGAGACT
+
CCCCCFCCDCAAGGGGGGGGGGGHHHHGGHHGHHHHHHHHGHHGHHHGGGGFGHHHHHHHHHHHHHHGHGGGGGHHGGGGGGHHHHHHHHHHHHFGHHHHGHHHHHHHGGHHHHGGGGGHHGHHHHHHFGHHHHHHF/DFGGHGGGGGGG
@M02034:409:000000000-BFKT7:1:2107:7400:25451 1:N:0:30
AAAGTCGAGGTGCCTAAAGTGGCAACCCAGACTCGGACTCTGGTTGGTGGTGTAGAGCTTCCTGTAGCCGCATGGCGTTCGTACTTAAATATGGAACTAACCATTCCAATTTTCGCTGTCTCTTATACACATCTCCGAGCCCACGCG
+
CCCCCFCCCBCCGGGGGFGGGGGHHHHGGHHGHFFDAEEGBFHHFEFEFEGFF3G5DD3B5BFGGFDBDEGCGEE1EEEAFE2FGGHFBFG4FG33FHGH30?BDFH?FD?GF4EFGG?GDFFGGGHBHF2FGGHFD?CGCEHG?/<
@M02034:409:000000000-BFKT7:1:2107:24463:25451 1:N:0:30
AAAGTCGAGGTGCCTAAAGTGGCAACCCAGACTATGAATACGGTTGGTGGTGTAGAGCTTCCTGTAGCCGCATGGCGTTCGTACTTAAATATGGAACTAACCATTCCAATTTTCGCTGTCTCTTATACACATCTCCGAGCCCACGAGACT
+
A?>A1DAADDAABGGGC1BAAGFFFEH?ECEFHHHGHGHHFHCGGEGEFFEFFFGGGFHHGBGH1DGFFGE/EFFF@EGFE?FGGHHDHHGGFHGB1FGHHEFHFF2FBGHGHFECCEEFHFHGGHH221FGCDD1B@CGCAGA@@CGGG
@M02034:409:000000000-BFKT7:1:2107:20788:25453 1:N:0:30
AAAGTCGAGGTGCCTAAAGTGGCAACCCAGACTACTAGGAATGTTGGTGGTGTAGAGCTTCCTGTAGCCGCATGGCGTTCGTACTTAAATATGGAACTAACCATTCCAATTTTCGCTGTCTCTTATACACATCTCCGAGCCCACGAGACT
+
BBBABFBBBBABGGGGGGGGGGGHHHHGGEGGHHHHHHHHHHHHHHHGGGFFGFHHHHHHHHHHHHHHHGGGGGHHGGGGGGHHHHHHHHGHHHHHGHHHHHHHGHHHHHHHHHGGGGGHHGGGHHHHHGHGHHHHG@CCGGHGG?@GGH
@M02034:409:000000000-BFKT7:1:2107:17011:25462 1:N:0:30
AAAGTCGAGGTGCCTAAAGTGGCAACCCAGACTCAGAATCATGTTGGTGGTGTAGAGCTTCCTGTAGCCGCATGGCGTTCGTACTTAAATATGGAACTAACCATTCCAATTTTCGCTGTCTTTATACACATCTCCGAGCCCACGAGACTA
+
CCCCBFCCCCBBGGGGGGGGGGGHHGHGGHHGHHHHHHHHHHHHHHHGGGGFHHHGHGHHHHHHHHHGHGGGGGHHGGGGGGHHHHHHHHHHHHHGHHHHHHGHHHHHHGHHHHGGGGGHHHHHHHGHHGHHHHHG@DGGEGGGGGGGHF
@M02034:409:000000000-BFKT7:1:2107:20197:25469 1:N:0:30
AAAGTCGAGGTGCCTAAAGTGGCAACCCAGACTCCGCCTCCGGTTGGTGGTGTAGAGCTTCCTGTAGCCGCATGGCGTTCGTACTTAAATATGGAACTAACCATTCCAATTTTCGCTGTCTCTTATACACATCTCCGAGCCCACGAGACT
+
ABCAAFBBCCAAGGGGGGGGGGGGFGGGGHHGHHHGGGGGHGGFGGGEFGEFHHFHHHHHHGHFFGFGHGGGGGHHGGGGGGHHHHHGHHGHHGGHHHGGFHHHHHGGHHHHHHGGGGGGHHHHHHHHGHHHHHHGEBDDGGHGGGGGDG
@M02034:409:000000000-BFKT7:1:2107:18906:25479 1:N:0:30
AAAGTCGAGGTGCCTAAAGTGGCAACCCAGACTCTTAAGTCGGTTGGTGGTGTAGAGCTTCCTGTAGCCGCATGGCGTTCGTACTTAAATATGGAACTAACCATTCCAATTTTCGCTGTCTCTTATACACATCTCCGAGCCCACGAGACT
+
AAAAADAAD1>A1EGGGGGGGGGHGHHGEAGFFBGHHGCDGGEGFEGEFGGGHGHHHHHHHHHHHGHHGGGGGGHHGGGGGFFHHHHHFGFHHHHHFHHBGHHHHGHFFGFHHGGGCAEBGHHHHHHHGFBHHHFFE<C/BC//@@C/CD
@M02034:409:000000000-BFKT7:1:2107:7547:25492 1:N:0:30
AAAGTCGAGGTGCCTAGAGTGGCAACCCAGACTGGGTGTCGGGTTGGTGGTGTAGAGCTTCCTGTAGCCGCATGGCGTTCGTACTTAAATATGGAACTAACCATTCCAATTTTCGCTGTCTCTTATACACATCTCCGAGC
+
ABBBADA?DBBBGGGF4AFFGEDHFFFGFHHGHHGGFEEGGCGFFE?BFEEFHFHGHHEHGHFH5FDB@EE@EEFFEEECEE?GAGFGEFGBHHGD3G33CHFHHFHHHHHHHHGCD//?DDGF3F?33@GHFHHGC/<A
@M02034:409:000000000-BFKT7:1:2107:21618:25497 1:N:0:30
AAAGTCGAGGTGCCTAAAGTGGCAACCCAGACTACTAATAAGGTTGGTGGTGTAGAGCTTCCTGTAGCCGCATGGCGTTCGTACTTAAATATGGAACTAACCATTCCAATTTTCGCTGTCTCTTATACACATCTCCGAGCCCACGAGACT
+
AAABAFBCCBCCGGGGGGGGGGGHHHGGGHHGHHHHHHHHHHHGHHGGGGEFHHHHHHHHHGHHHHHHHGGGGGHHGGGGGGHHHHHHHHHHHHHGHHGGHHHHHFHHHHHHHFGGGGGGHHFHHHHHGHHHHHHFFBGCGGHGGGGGGH
@M02034:409:000000000-BFKT7:1:2107:11384:25502 1:N:0:30
AAAGTCGAGGTGCCTAAAGTGGCAACCCAGACTGATACGCGTGTTGGTGGTGTAGAGCTTCCTGTAGCCGCATGGCGTTCGTACTTAAATATGGAACTAACCATTCCAATTTTCGCTGTCTCTTATACACATCTCCGAGCCCACGAGACT
+
AAAAAFBADBBAFFGGGGGFGFGGFFHDGFHFFCCFHHFG?EGGGHGEFE1FEHHGHFHGHBGGBFFHHG?EEEGGEGGGFFEEGHGFHHFHHH33BFGFFCFFHH4FGHHHHGE//FDB3DGHHFG3B2FFCGG2?BC/AFFFGA@D.F
@M02034:409:000000000-BFKT7:1:2107:7558:25507 1:N:0:30
AAAGTCGAGGTGCCTAAAGTGGCAACCCAGACTGGGTGTCGGGTTGGTGGTGTAGAGCTTCCTGTAGCCGCATGGCGTTCGTACTTAAATATGGAACTAACCATTCCAATTTTCGCTGTCTCTTATACACATCTCCGAGCCCATGAGAC
+
A1AAAB?A1D>AGB1AGGFEGFFF10BAFAFCFGH0BAA1EEGEFEFGGC//AGFFG11FF1FFBFG2GE/>AEGFE?EFEEBGEHD1GH2GHF1FBF>BFGFFFGHHHHHHHF@EFFG1>>BGEHHHF1<@<F1F?/<ACGH0<?<1C
@M02034:409:000000000-BFKT7:1:2107:24851:25510 1:N:0:30
AAAGTCGAGGTGCCTAAAGTGGCAACCCAGAATCGGGGTGGGGTTGGTGGTGTAGAGCTTCCTGTAGCCGCATGGCGTTCGTACTTAAATATGGAACTAACCATTCCAATTTTCGCTGTCT
+
AAABBBAA>2AAFEGFFGFGD4FFFGH2AFD3D52AAEE2A0A1AFGBF?EGGGGFB5@GDCGHHHHGFEE@EGFAE1>C?>B?FGFFD44EF33?ECFFF0FFDGGFHHHGD2<<DD/1@
@M02034:409:000000000-BFKT7:1:2107:15204:25513 1:N:0:30
AAAGTCGAGGTGCCTAAAGTGGCAACCCAGACTTTTAGTCATGTTGGTGGTGTAGAGCTTCCTGTAGCCGCATGGCGTTCGTACTTAAATATGGAACTAACCATTCCAATTTTCGCTGTCTCTTATACACATCTCCGAGCCCACGAGACT
+
>3>AAFBADBAAGGGGFFGFGCGHHFHEFG2FHFFBHGFFFGHFFDC2E2EE1DFEGFGHFFFGE5DGDECAGGH1EGEE?EFAGHFHBGHHHGHFCH3B3B3BFB4EBFBGBG/AE?EFHDGGBG4D4?2BBGFD/</<@FAFG/@?DB
@M02034:409:000000000-BFKT7:1:2107:25019:25513 1:N:0:30
AAAGTCGAGGTGCCTAAAGTGGCAACCCAGACTGCTGGTGGGGTTGGTGGTGTAGAGCTTCCTGTAGCCGCATGGCGTTCGTACTTAAATATGGAACTAACCATTCCAATTTTCGCTGTCTCTTATACACATCTCCGAGCCCACGAGACT
+
BCCCCFCCCCCBGGGGGGFGGGGHHHFGGHHGHFBGFFHHG2AEECGEGGGGHGHFGFGHFGHHHHHHHGGGEGHHGGGGGGGHHHHEDGHHHHGFGGGHHEFGHGFFFGFHHHGGGGFHFHHHGFFFGFGHHHHFG@/A@AGEG?DGGF
@M02034:409:000000000-BFKT7:1:2107:23211:25514 1:N:0:30
AAAGTCGAGGTGCCTAAAGTGGCAACCCAGACTGAGAGGAAGGTTGGTGGTGTAGAGCTTCCTGTAGCCGCATGGCGTTCGTACTTAAATATGGAACTAACCATTCCAATTTTCGCTGTCTCTTATACACATCTCC
+
BBABAFB@D2AAGFGF4BGBGGGHHHHEGCGGHH3EGG?2FF?GFFEAA1AFGGHGFHGHHHHHHHGHHGGGGGHH?GGGGG2GGHBFHHGHH3FGHHFHHFDGHHGFFGGHFHGGG/EGGFHFDGBGFHFHHHFF
@M02034:409:000000000-BFKT7:1:2107:9550:25519 1:N:0:30
AAAGTCGAGGTGCCTAAAGTGGCAACCCAGACTGGGAAGGGTGTTGGTGGTGCAGAG
+
BBCCCFCCCCCCGGGGGGGGGGGHHHHGGHHGHHGA2A2BEGFG22FEC1EC33D5A
@M02034:409:000000000-BFKT7:1:2107:15186:25521 1:N:0:30
AAAGTCGAGGTGCCTAAAGTGGCAACCCAGACTTTTAGTCATGTTGGTGGTGTAGAGCTTCCTGTAGCCGCATGGCGTTCGTACTTAAATATGGAACTAACCATTCCAATTTTCGCTGTCTCTTATACACATCTCCGAGCCCACGAGACT
+
CCCCCFCCCCBBGGGGGGGGGGGHHHHGGHHGHHHHHHHHHHHHHHHGGGGGHHHHHHHHHHHHHHHGHGGGGGHHGGGGGGGFHHHHHHHHHHHHGHHGHHHHHHHHHGHHHHGGGGGGHHHHFHHHHHHHHHFHF@DGCFHGGGGFGH
@M02034:409:000000000-BFKT7:1:2107:12795:25541 1:N:0:30
AAAGTCGAGGTGCCTAAAGTGGCAACCCAGACTGAGGCGAAGGTTGGTGGTGTAGAGCTTCCTGTAGCCGCATGGCGTTCGTACTTAAATATGGAACTAACCATTCCAATTTTCGCTGTCTCTTATACACATCTCCGAGCCCACGAGACT
+
CCCCCFCADBAAGGGGGGGGGGGGHHHGGHHGHHHHGGGGGGGGHHGGGGEFHHHHHHHHHHHHHHHHHGGGGGHHGGGGGFHHHHHHHHHHHHGHHHHGHHHHHHHGHHHHHGGGGGGHHHHHHHHHHHHHHHHEE/C/CGFGGGGGGH
@M02034:409:000000000-BFKT7:1:2107:20095:25542 1:N:0:30
AAAGTCGAGGTGCCTAAAGTGGCAACCCAGACTACGAATAATGTTGGGGGTGTAGAGTTTCCTGTAGCCGCATGGTGTTCG
+
CCCCCFCCCCCCGGGGGGGGGGGHHHHGGHGCFF3BA22A5DFH5GA2A0EE03D555B5@5D5555D3>E/EE133?1@?
@M02034:409:000000000-BFKT7:1:2107:18696:25559 1:N:0:30
AAAGTCGAGGTGCCTAAAGTGGCAACCCAGACTAGGAATCAGGTTGGTGGTGTAGAGCTTCCTGTAGCCGCATGGCGTTCGTACTTAAATATGGAACTAACCATTCCAATTTTCGCTGTCTCTTATACACATCTCCGAGCCC
+
CCCCCFCCBCCCGGGGCGGGGGGHHHHGGHHGHFFG3AFG5G35BGEFFFGGHBG5G5AFBGGH5AADDEE0EFHEEGGGCECGGHHHHHHHFHB3GGHHC?3B3BGDFGFHHB/EFA?FDHHGBB3?G2?2F?FDF/BC/<
@M02034:409:000000000-BFKT7:1:2107:18292:25559 1:N:0:30
AAAGTCGAGGTGCCTAAAGTGGCAACCCAGACTGATCCGCATGTTGGTGGTGTAGAGCTTCCTGTAGCCGCATGGCGTTCGTACTTAAATATGGAACTAACCATTCCAATTTTCGCTGTCTCTTATACACATCTCCGAGCCCACGAGACT
+
CCCCCFCCCCCCGGGGGGGGGGGHHHHGGHGFHHGHHHHGGGGHHHHGGGGGHFGBGGHHHHHHHFHGHGGFGGHGGGGGGGGHHHHHGHHHHH3DGHHHGCFGGHGFDFGHHFGGGGFHFHHHFHHHGGFHHHHFFCFGGGFGGGGGGG
@M02034:409:000000000-BFKT7:1:2107:25068:25560 1:N:0:30
AAAGTCGAGGTGCCTAAAGTGGCAACCCAGACTCATCCTACGGTTGGTGGTGTAGAGCTTCCTGTAGCCGCATGGCGTTCGTACTTAACTATGGAACTAACCATTCCAATTTTCGCTGTCTCTTATACAC
+
A?AA>BAADD1>GGGG1BGGGGGHFGHGGAFGHHBGH1EGGCEGEEE/AEEFGFHGHGBCDGEDGBFFGCE/E>F0/EEFE/GHHHHH1BGFBE1@BBFBFGHGG2>FFFGHHHCCGEEGHGFH1FDD2<
@M02034:409:000000000-BFKT7:1:2107:13874:25561 1:N:0:30
AAAGTCGAGGTGCCTAAAGTGGCAACCCAGACTGGTACGCGTGTTGGTGGTGTAGAGCTTCCTGTAGCCGCATGGCGTTCGTACTTAAATATGGAACTAACCATTCCAATTTTCGCTGTCTCTTATACACATCTCCGAGCCCACGAGACT
+
BAABBFBBBBAAGGGGGGGGGGGGHHHGGHHGHHHGHHGGGGGGHHHGGGEFGFHFHGHHHGHHGHHHHGGGGGHHGGGGGFHHHHHGHHHHHHHHGHHHHHHHHHHGHGHHHHGGGGGGHGHHGHHHHHHFHHGGC/CFGFHGGFGGGH
@M02034:409:000000000-BFKT7:1:2107:7667:25565 1:N:0:30
AAAGTCGAGGTGCCTAAAGTGGCAACCCAGACTGGGGGTGGGGTTGGTGGTGTAGAGCTTCCTGTAGCCGCATGGCGTTCGTACTTAAATATGGAACTAACCATTCCAATTTTCGCTGTCTCTTATACACATCTCCGAGCCCACGAGACT
+
BBCCBFCCCCCBGGGGGGGGGGGHHHHGGHHGHHHHGGGGGGGGFGGGGGFGHHHHHHHHHHHHHHHHHGGGGGHHGGGGGGHHHHGFFGHHHHHHHHGHHHGHHHHHHHHHHGGGGGGHHHHHHHGFGHHFHFGFE@CGGGHGGGFDGF
@M02034:409:000000000-BFKT7:1:2107:19667:25567 1:N:0:30
AAAGTCGAGGTGCCTAAAGTGGCAACCCAGACTGTGGGTAGGGTTGGTGGTGTAGAGCTTCCTGTAGCCGCATGGCGTTCGTACTTAAATATGGAACTAACCATTCCAATTTTCGCTGTCTCTTATACACATCTCCGAGCCCACGAGACT
+
CCCBBFCCCCCCGGGGGGGGGGGFHHGFEGHGHHHHHGGFFGGFGGGGFGGGHHHGHHHGHHHGHFHHHGGGGGHHGGGGGGHHHHHHHHHBHHGGHHGFFHGHGHGHFGHHGHGGGCGHFFHHHHGGFHHHHHHHGCGGCGHGGGGGGH
@M02034:409:000000000-BFKT7:1:2107:7094:25567 1:N:0:30
AAAGTCGAGGTGCCTAAAGTGGCAACCCAGACTAAGAATAATGTTGGTGGTGTAGAGCTTCCTGTAGCCGCATGGCGTTCGTACTTAAATATGGAACTAACCATTCCAATTTTCGCTGTCTCTTATACACATCTCCGAGCCCACGAGACT
+
AABBAFBBBBBBGGGGGGGGGGGHHHHGGHHGHHHHHHHGHGHHHHHFFGEFGHHGHHHHHHHHGGGHGEGFGGHHGFGGFFFHHHHGHHHHHHHHHGHHHEFHHHHHHHHHHHFFGGGFHHHHHFGHGHHHHHHGFCGCGGHGGGGFGH
@M02034:409:000000000-BFKT7:1:2107:25067:25578 1:N:0:30
AAAGTCGAGGTGCCTAAAGTGGCAACCCAGACTCATCCTACGGTTGGTGGTGTAGAGCTTCCTGTAGCCGCATGGCGTTCGTACTTAAATATGGAACTAACCATTCCAATTTTCGCTGTCTCTTATACACATCTCCGAGCCCACGAGACT
+
CCBCAFCCCCBBGGGGFFGGGGGGFGHDFHFGHHHGHHHGHGGFFGGEFGGFGFHFHHHHHFHGFGGGHGGFGGHCEFFFEEFCGGHGHHHHHHGFFGFHHGEGHHGB4GHHHHF/EFABDDGHFGF33FBG2FGG?<CC>/FCFCGGDG
@M02034:409:000000000-BFKT7:1:2107:19660:25585 1:N:0:30
AAAGTCGAGGTGCCTAAAGTGGCAACCCAGACTGTGGGTAGGGTTGGTGGTGTAGAGCTTCCTGTAGCCGCATGGCGTTCGTACTTAAATATGGAACTAACCATTCCAATTTTCGCTGTCTCTTATACACATCTCCGAGCCCACGAGACT
+
BBBBBFBBBBBBGGGGGGGFGFGHHHHGGGDGHHHHHGGBEFAFGGFFFGGFGHHGGFHHHHHHHGHHFGGGGGFGGGFGGGGHHHFGHHFHHHHGHHHHHHDHHHGGHHGHHHGCGGEFGFHHHHHHHHHGFHHFC<CFCEHGG@CGGH
@M02034:409:000000000-BFKT7:1:2107:6661:25608 1:N:0:30
AAAGTCGAGGTGCCTAAAGTGGCAACCCAGACTCTTCCGAATGTTGGTGGTGTAGAGCTTCCTGTAGCCGCATGGCGTTCGTACTTAAATATGGAACTAACCATTCCAATTTTCGCTGTCTCTTATACACATCTCCGAGCCCACGAGACT
+
BBCCBF@ADDAACGGGGGGGGCFFFGHCFFCFHHHHHCE2EFH5FDEEFG1BFFGHGHGGFGGGHHHHHGGGGEHHFEGGGFHHHHFFBGFHHE33FCFGHHFHGHBGGGHGHFEFFFGDHHHGFHGGEGFGCGF2C/C/<CFFC@FGGG
@M02034:409:000000000-BFKT7:1:2107:22743:25610 1:N:0:30
AAAGTCGAGGTGCCTAAAGTGGCAACCCAGACTAATCATCAGGTTGGTGGTGTAGAGCTTCCTGTAGCCGCATGGCGTTCGTACTTAAATATGGAACTAACCATTCCAATTTTCGCTGTCTCTTATACACATCTCCGAGCCCACGAGACT
+
AABBBFBBBBAAGFGGGGGFGFGFFGHGGHGFHHHHHHHHHGHHHHGEGGEFFGHGHHGHHGGFGHHHHGGGGGHGGGGGEGHGHHHHHHHHHHHGHHHGHGHHHHHGHHHHGHGGGGGHGHHHFHHHFGHHGHGFEBGG?FGGGGGGGH
@M02034:409:000000000-BFKT7:1:2107:17728:25617 1:N:0:30
GCTCTTAAAGAGGAGAAAGGTCATGCCTCAGCATAAGGCTTCTAACTTTACTCAGTTCGTTCTCGTCGACAATGGCGGAACTGGCGACGTGACTGTCGCCCCAAGCAACCTGTCTCTTATACACATCTCCGAGCCCACGAG
+
AABBBFFFDFFFGAEGGCFGGGFHHHHHCGHCGFG5FCGHGHGAGHGHHGHHHHHHHHGGHHGHGGGGEE?EGHHGGGCGCGHHFGGGG@DCGFHHHGHGGGG?GGFFAGHGHHHFHHHHHHEFFGHHGGGGGCCGHEC-@
@M02034:409:000000000-BFKT7:1:2107:6605:25618 1:N:0:30
AAAGTCGAGGTGCCTAAAGTGGCAACCCAGACTTTGGTTGGGGTTGGTGGTGTAGAGCTTCCTGTAGCCGCATGGCGTTCGTACTTAAATATGGAACTAACCATTCCAATTTTCGCTGTCTCTTATACACATCTCCGAGCCCACGAGACT
+
BCCCBFABCBABGGGGGGGGGGGGHHHGGHHGHHHHHGHGGGGGGGGFFGEFGHHHHHHHHHHHGHHGHGGGGGHHGGGGGGHHHHHGHHHHHGDFFHFHHHFHHHHGHHHHHHGGGGADHHHHHHGHGGHHHGHHECGGGEGFCCFGGF
@M02034:409:000000000-BFKT7:1:2107:17264:25625 1:N:0:30
AAAGTCGAGGTGCCTAAAGTGGCAACCCAGACTATGGGGGGGGTTGGTGGTGTAGAGCTTCCTGTAGCCGCATGGCGTTCGTACTTAAATATGGAACTAACCATTCCAATTTTCGCTGTCTCTTATACACATCTCCG
+
CCCCCFCCCCBCGGGGGGGGGGGHHHHGGHHGHBG5FF?EG-;D?B?FFBDFFBFB00:F0FFB90B0B.B-AA?ABFFFAA/AEFFBBBFFFB09FFFFFA0BBBF:0;BFF09AA:;BBFBFBFBBFB0BFBF0A
@M02034:409:000000000-BFKT7:1:2107:24022:25632 1:N:0:30
AAAGTCGAGGTGCCTAAAGTGGCAACCCAGACTAAGGGTTCTGTTGGTGGTGTAGAGCTTCCTGTAGCCGCATGGCGTTCGTACTTAAATATGGAACTAAACCATTCCAATTTTCGCTGTCTCTTATACACATCTCCGAGCCCACGAGA
+
AAAAAFAADDAA1BFFF1ABGFGGFHHEGHFECFGHGHHHHFGHHHGEGGEFGFHGHHHHHHHDBDGBFEAEEEFBEEGCEEGCEGDEHGHFHFDG1FB11FGEHHDFHGGGHHHEECFGFGFFHEGH2D1DG1FHBE<>/<??CCCCG
@M02034:409:000000000-BFKT7:1:2107:20567:25646 1:N:0:30
AAAGTCGAGGTGCCTAAAGTGGCAACCCAGACTCTTCCGCCTGTTGGTGGTGTAGAGCTTCCTGTAGCCGCATGGCGTTCGTACTTAAATATGGAACTAACCATTCCAATTTTCGCTGTCTCTTATACACATCTCCGAGCCCACGAGACT
+
AAAAADAADDBBGGGDFGGGGGEGHHHFGAHGHHHCHBEDGFHGGGEGGGGGEHHHHGHHHHHHGBHHHGGGGG1GGGGGEGGHGHBFGH4FG3FGFGDBGHFGFGFHHHHHHHGGGGGHHGHHHGGGDGHHFHGHD/B?DFFGCGGGGH
@M02034:409:000000000-BFKT7:1:2107:20046:25646 1:N:0:30
AAAGTCGAGGTGCTAAAGTGGCAACCCAGACTCAGAATTTGGTTGGTGGTGTAGAGCTTCCTGTAGCCGCATGGCGTTCGTACTTAAATATGGAACTAACCATTCCAATTTTCGCTGTCTCTTATACACATCTCCGAGCCCACGAGACTA
+
AAABBFBBBBAAGGGGGGFGGGHGGHGDHHFHHFGHFHHHHHHHGCBFEBFFFHHHFGFBGHHBEHHGEEEGEHBEBECEEGEHHHFGFHHHHGFFHFHHHEHHHGHDHHHHGEEFF?FHHHHHHFFFGBGHHHFE?DGBFHGGGCGGGG
@M02034:409:000000000-BFKT7:1:2107:6338:25651 1:N:0:30
AAAGTCGAGGTGCCTAAAGTGGCAACCCAGACTTATAATAATGTTGGTGGTGTAGAGCTTCCTGTAGCCGCATGGCGTTCGTACTTAAATATGGAACTAACCATTCCAATTTTCGCTGTCTCTTATACACATCTCCGAGCCCACGAGACT
+
BBBBBFBBBBAAGGGGGGGGGGGHHHHGGHHGHHHHHHHHHHHHHHHGGGEFHHHGHGHHHHHHHHHHHEEFGGHCEFGGGGHHHHGFHHFHHGEHHHHGGHHHHHHFHHHGHHGGGGGFHHFHGHHHHHHHHHFFC/CFGEGFGGGGGF
@M02034:409:000000000-BFKT7:1:2107:24887:25654 1:N:0:30
AAAGTCGAGGTGCCTAAAGTGGCAACCCAGACTCCGGCTCATGTTGGTGGTGTAGAGCTTCCTGTAGCCGCATGGCGTTCGTACTTAAATATGGAACTAACCATTCCAATTTTCGCTGTCTCTTATACACATCTCCGAGCCCACGAGACT
+
BBBBBFAABBBBGGGGGGGGGGGHHHHGGGHGHHGDE2EEHGGHHHGEFEGFGFHFHHHHHHHHHHFGHGGGGGGHGFGGGEHEHHHFHHHHHHGFHHGHFFHHHHFEHHHHHDFGGGFFGBGHGFHHFFGCGHHFD>DGGGHGF@/CAF
@M02034:409:000000000-BFKT7:1:2107:20572:25664 1:N:0:30
AAAGTCGAGGTGCCTAAAGTGGCAACCCAGACTCTTCCGCCTGTTGGTGGTGTAGAGCTTCCTGTAGCCGCATGGCGTTCGTACTTAAATATGGAACTAACCATTCCAATTTTCGCTGTCTCTTATACACATCTCCGAGCCCACGAGACT
+
CBCCBFCCCCBCGGGGGGGGGGGHHHHGGHGGHBDFFB2EEEHHHHHGGGEGHHHHHHHHHHHHHHHHHGGGGGHHGGGGGGHHHHHHHHHHHHGFGHHGHHGHHHHHFHHHHGGGGGGGFHHHHHHHEHHHHHHHF@DCGGHGGFGGD?
@M02034:409:000000000-BFKT7:1:2107:10630:25665 1:N:0:30
AAAGTCGAGGTGCCTAAAGTGGCAACCCAGACTAGTGCTGGTGTTGGTGGTGTAGAGCTTCCTGTAGCCGCATGGCGTTCGTACTTAAATATGGAACTAACCATTCCAATTTTCGCTGTCTCTTATACACATCTCCGAGCCCACGAGACT
+
AAAAAFBBB>>AGGGFGGGGGDFFHHHGGHHGHHCFFFGDHGFGGGHFFGFFHHEGBGFGHGHHBGHGHEGGGGGHGG?FEF2EGHFHHHHHHHBFHFGHHHFFGGHGFGHHHHCEFEAGHGGHDHGBDFHHHHHGF/@/DFGG@/>?EB
@M02034:409:000000000-BFKT7:1:2107:22081:25683 1:N:0:30
AAAGTCGAGGTGCCTAAAGTGGCAACCCAGACTTCTAGGTCGGTTGGTGGTGTAGAGCTTCCTGTAGCCGCATGGCGTTCGTACTTAAATATGGAACTAACCATTCCAATTTTCGCTGTCTCTTATACACATCTCCGAGCCCACGAGACT
+
BBBBBFBBBBAAGGGGGGGGGGGGGHHGGHEGGHHHHHGGHGGGGGGGFGAFGFHFHHHHHHHGHHHGHGGGGGHHGFGGGGHHHHHGHHGHHGHHGHHHHFHHHHHHGGHHHHGGGGFHHHHHHHHFHFHHHHHHGDGCGGHGG?DGGH
@M02034:409:000000000-BFKT7:1:2107:10624:25686 1:N:0:30
AAAGTCGAGGTGCCTAAAGTGGCAACCCAGACTAGTGCTGGTGTTGGTGGTGTAGAGCTTCCTGTAGCCGCATGGCGTTCGTACTTAAATATGGAACTAACCATTCCAATTTTCGCTGTCTCTTATACACATCTCCGAGCCCACGAGACT
+
CCCCCFCCCBAAGGGGGGGGGGGHHHHGGHHGHHHHHHHHHBFGGHGEFFEFHHHFHHHHHHHHGHHHHGGGFGHHGGGGGGFFHHBGHHHHHG3FGHHGHHGHHHHHGHHHHFGGGGGHHHHHHHHHHGHHHGHGGCGGGGHGGFGGGG
@M02034:409:000000000-BFKT7:1:2107:16497:25686 1:N:0:30
AAAGTCGAGGTGCCTAAAGTGGCAACCCAGACTACGGGGCCTGTTGGTGGTGTAGAGCTTCCTGTAGCCGCATGGCGTTCGTACTTAAATATGGAACTAACCATTCCAATTTTCGCTGTCTCTTATACACATCTCCGAGCCCACGAGACT
+
AAAAAFABBBAAFGGFGGGGGGGBFFGAEGEGHHHGGGFCGGGHHHHGFCAFAGHHHHHGHHHFGHHHHGGGGGHHGGGGGEHHHHHHHHHHHGGGHHHHHHHHHHFHHGHGHHGGGD/?GHHHHHHFHGHHHFHHE/D@CGHGCCFGGH
@M02034:409:000000000-BFKT7:1:2107:18838:25688 1:N:0:30
AAAGTCGAGGTGCCTAAAGTGGCAACCCAGACTCATCATCCGGTTGGTGGTGTAGAGCTTCCTGTAGCCGCATGGCGTTCGTACTTAAATATGGAACTAACCATTCCAATTTTCGCTGTCTCTTATACACATCTCCGAGCCCACGAGACT
+
BCCBAFCCCCBCGGGGGGGGGGGHHHHGGHHGHFGHHHHHHCGGGGGEFFFGHHHHHHHHGHHHGFHHHGGGGGHHGGGGGGHHHHHHHHHHHFFHHHHGHHHHGHHHHHHHHHGGGGGHGHHHHGHFHHGGHHGDE/@@GGHGGGGGGH
@M02034:409:000000000-BFKT7:1:2107:8816:25693 1:N:0:30
AAAGTCGAGGTGCCTAAAGTGGCAACCCAGACTGCTCTTCAGGTTGGTGGTGTAGAGCTTCCTGTAGCCGCATGGCGTTCGTACTTAAATATGGAACTAACCATTCCAATTTTCGCTGTCTCTTATACACATCTCCGAGCCCACGAGACT
+
B@ABBFBBBBABGGGGGGGGFFGHHHHGGHHGHHHHHFHHDGFFGHGEFGFFHFHHHFDGFHHGHHHHHGCFGGHFGGGEGGFHHHF3EHEHGHBDFHFFFGBGHHHHFHHHHFG?EGF3GHGHGHFHFFDGFGFGGCCBD<GAC/@DEF
@M02034:409:000000000-BFKT7:1:2107:6445:25694 1:N:0:30
AAAGTCGAGGTGCCTAAAGTGGCAACCCAGACTTGTTCGCCGGTTGGTGGTGTAGAGCTTCCTGTAGCCGCATGGCGTTCGTACTTAAATATGGAACTAACCATTCCAATTTTCGCTGTCTCTTATACACATCTCCGAGCCCACGAGAC
+
BBBBBFAABBBBGGGGGGGGGGGHHHHGGHHGH5BFE52A22AEFCGGGGGGHBHBGGBGGGHHDGHHFFGFFGHFGEGGGGFHHHHGHHHHHHBFGHGFFC?FDGHEHFFHF4BDGD/?3BFH>FGHB2GGHHGDD<@CGEEFGGGGF
@M02034:409:000000000-BFKT7:1:2107:21297:25700 1:N:0:30
AAAGTCGAGGTGCCTAAAGTGGCAACCCAGACTAAGTCGGATGTTGGTGGTGTAGAGCTTCCTGTAGCCGCATGGCGTTCGTACTTAAATATGGAACTAACCATTCCAATTTTCGCTGTCTCTTATACACATCTCCGAGCCCACGAGACT
+
BCCCBFBCCCCCGGGGGGGGGGGHHHHGGHHGHGHHEGFGGGGHHHHEFEEFGFHGGGHHFHHHHGHGHGGEGEFFEFGGGGFHHHHHHHHHFHG3FGFHF03FFGHHHGDHH?EGGGFHHHHFFHHHHGHBGHHFE>DCGGHGGGGGGH
@M02034:409:000000000-BFKT7:1:2107:12749:25703 1:N:0:30
AAAGTCGAGGTGCCTAAAGTGGCAACCCAGACTACGGTGATGGTTGGTGGTGTAGAGCTTCCTGTAGCCGCATGGCGTTCGTACTTAAATATGGAACTAACCATTCCAATTTTCGCTGTCTCTTATACACATCTCCGAGCCCACGAGACT
+
CBBCCFCBCCAAGGGGGGGGGGGHGHHGGHHGHGHFGBFFHHHHHGGGGGEFFDGDGGFHFGHHHFHFFGGGGGHFGEGGGEFGHHHHHHGHGH33GHHGHGHCFGHFHHFHHHEFGGEGHFGFFFHFGFHHGHGFC<CC/<GGF/@CDH
@M02034:409:000000000-BFKT7:1:2107:18489:25713 1:N:0:30
AAAGTCGAGGTGCCTAAAGTGGCAACCCAGACTACGTATCAGGTTGGTGGTGTAGAGCTTCCTGTAGCCGCATGGCGTTCGTACTTAAATATGGAACTAACCATTCCAATTTTCGCTGTCTCTTATACACATCTCCGAGCCCACGAGACT
+
AABBAFBBBBBBGGGDGGCGFGGHHHHGGHHGHF32BEGFFHFD3BAEFEGEHFFDE5FHGEGHFBFGF?E0BEHHCGGFGGBFCGFGFHHGHFBB3GFCCEFHHGHFDFFFGG/AEFFHGFGHHHD3FFFGHHHHDB@G@F/<AC?/AD
@M02034:409:000000000-BFKT7:1:2107:20587:25713 1:N:0:30
AAAGTCGAGGTGCCTAAAGTGGCAACCCAGACTCTGGGTCCTGTTGGTGGTGTAGAGCTTCCTGTAGCCGCATGGCGTTCGTACTTAAATATGGAACTAACCATTCCAATTTTCGCTGTCTCTTATACACATCTCCGAGCCCACGAGACT
+
CCCCCFCCCDBBGGGGGGGFGGGHHHHGGHHGHHHHHHHGHHHHHHHGGGEFGHHHHHHHHHHGGHHHHGGGGGHHGGGGGGHHHHHHHHGHHHGHHHGHHHGHGGHHFHHHHDFGGGGHGHHHFHHHGHHHHHHHFCCCFFHGGGFFGH
@M02034:409:000000000-BFKT7:1:2107:17475:25734 1:N:0:30
AAAGTCGAGGTGCCTAAAGTGGCAACCCAGACTTATTCGACGGTTGGTGGTGTAGAGCTTCCTGTAGCCGCATGGCGTTCGTACTTAAATATGGAACTAACCATTCCAATTTTCGCTGTCTCTTATACACATCTCCGAGCCCACGAGACT
+
BCCCCFCCCBCBGGGGGGGGGGGHHHHGGGHGFHGHHHHGGGGGGFFBFEGFGFHGHBEGHFGHHHHHHEE@FEHGGEEGGEFHHHGHBGFHHGBFGHHHHFHGGHFBGGGHHDFGGGDDBFFGBGFD?FGCFBFBB<C@/FGCFGGGGG
@M02034:409:000000000-BFKT7:1:2107:18493:25734 1:N:0:30
AAAGTCGAGGTGCCTAAAGTGGCAACCCAGACTACGGAGAAGGTTGGTGGTGTAGAGCTTCCTGTAGCCGCATGGCGTTCGTACTTAAATATGGAACTAACCATTCCAATTTTCGCTGTCTCTTATACACATCTCCGAGCCCACGAGACT
+
CCCCCFCCCCCBGGGGGGGGGGGHHHHGGHHGH33B2B222BFFGGEGGCGFGDGAGAFG5GGHHFGEFEGFGGFAEEEFFEE1FGHGHHHHHGBEGHHGCCDGE?GDHHHHG4EFFEEGHHGGBD3BGFFBGHHFE?BCCFHG@ACDDH
@M02034:409:000000000-BFKT7:1:2107:18593:25737 1:N:0:30
AAAGTCGAGGTGCCTAAAGTGGCAACCCAGACTAAGTCGCGGGTTGGTGGTGTAGAGCTTCCTGTAGCCGCATGGCGTTCGTACTTAAATATGGAACTAACCATTCCAATTTTCGCTGTCTCTTATACACATCTCCGAGCCCACGAGACT
+
CCCCCFBBCBAAGGGGGGGGGGGHHHHGGHHGHHHHHHGGGGGGGGGGGGGGHHHGHHHGHHHHHHHHHGGGGGHHGGGGGGHHHHHHHHHHHGHHHHGHHHHHHHGHHHEHHFCDGGGHHGHHGHGFHHFHHHHGG/CCGGHGGGGGGH
@M02034:409:000000000-BFKT7:1:2107:15391:25740 1:N:0:30
AAAGTCGAGGTGCCTAAAGTGGCAACCCAGACTTCTCAGTCGGTTGGTGGTGTAGAGCTTCCTGTAGCCGCATGGCGTTCGTACTTAAATATGGAACTAACCATTCCAATTTTCGCTGTCTCTTATACACATCTCCGAGCCCACGAGACT
+
B@BBAFBBBBBBGGGGGGGGGGGHHHHGGHHGHHHHGHHFFFGAEFGEGGFFHFHHHHHHHHHHHGGHHGGFGGHHGGGGGGHHHHHGFGHHHHGEGHGHHHGGHHFHHHHHHHGGGGGHHGHHFHHHEGHHHHHFE>CGGGHGGGGGGF
@M02034:409:000000000-BFKT7:1:2107:11281:25746 1:N:0:30
AAAGTCGAGGTGCCTAAAGTGGCAACCCAGACTACGAAGAATGTTGGTGGTGTAGAGCTTCCTGTAGCCGCATGGCGTTCGTACTTAAATATGGAACTAACCATTCCAATTTTCGCTGTCTCTTATACACATCTCCGAGCCCACGAGACT
+
BBBBBFBBBBABCGGGGGGGGGGHFHHGGFHGHGHGGFGEFGHHHGHEGGGGGDHGH53GHGHHHHHHHGGFGGHHGEFGGFFGHHHGHGHHFGBGGFHHHFEHHHFBFG?GG4EFGFEHEHGHBDBGDGGCGHHBE@CGGGGGG?@AFG
@M02034:409:000000000-BFKT7:1:2107:22509:25751 1:N:0:30
AAAGTCGAGGTGCCTAAAGTGGCAACCCAGACTAAGACTAATGTTGGTGGTGTAGAGCTTCCTGTAGCCGCATGGCGTTCGTACTTAAATATGGAACTAACCATTCCAATTTTCGCTGTCTCTTATACACATCTCCGAGCCCACGAGACT
+
CCBCCFCCDDAAFGGGGGGGGGGGHHHGGHGGHHHHFHHHGHHHHHGFGGAFFGHGHHHHHHHGGHHGGGGGGGHGGGGGGGHHHHGHHHHGHHEFFHGFHHHHHHGHHHHHGHGGGGGFHGHHHHHHGFHHHGHHF?FCCGHGGCGGGH
@M02034:409:000000000-BFKT7:1:2107:11608:25762 1:N:0:30
AAAGTCGAGGTGCCTAAAGTGGCAACCCAGACTTCGAAGGCGGTTGGTGGTGTAGAGCTTCCTGTAGCCGCATGGCGTTCGTACTTAAATATGGAACTAACCATTCCAATTTTCGCTGTCTCTTATACACATCTCCGAGCCCACGAGACT
+
CBCCCFCCCCBBGGGGGGGGGGGHHHHGGHHGHHHGHHGGHGGGGGGGGGGGHGHHHHHHHGHHHHHHHGGGGGHHGGGGGGHHHHHHHHHGHHHGHHGHHHHHEHFFHHHHHGGGGGGGEGHHHHHHGGHHHHHHGCGGGGHGGCGGGH
@M02034:409:000000000-BFKT7:1:2107:12928:25767 1:N:0:30
AAAGTCGAGGTGCCTAAAGTGGCAACCCAGCCTACTAAGCAGGTTGGTGGTGTAGAGCTTCCTGTAGCCGCATGGCGTTCGTACTTAAATATGGAACTAACCATTCCAATTTTCGCTGTCTCTTATACACATCTCCGAGCCCACGAGACT
+
CCCCCFCCCCCBGGGGGFGGGGGHHGHGGH2BGGFGDF3CACHHHHG?A1EEFBG55BBF5FGHFFGGEEF@FEF1>>EFF>?FEFFFGHHFFF3@FGGHF03BB4F4EFFGG4?EFAEFGHFDBG?BF2FFHFH2C/CF@CCF?DCAAG
@M02034:409:000000000-BFKT7:1:2107:21459:25776 1:N:0:30
AAAGTCGAGGTGCCTAAAGTGGCAACCCAGACTTAGAAGCATGTTGGTGGTGTAGAGCTTCCTGTAGCCGCATGGCGTTCGTACTTAAATATGGAACTAACCATTCCAATTTTCGCTGTCTCTTATACACATCTCCGAGCCCACGAGAC
+
ABBCCFBCDBBBGGGGGGGGGGGHHHHGGGHGG55555BBAEGHHFHGGGGGHHHBGFHHFGFGEEGBDEGGGGHE?EEEEFEEEHHHFGHFHHBDGHHHC1@GGFFF4GHHHF/EFA/FFGHHHHHHHFGFHHHEF@CCDECF?C//?
@M02034:409:000000000-BFKT7:1:2107:9071:25777 1:N:0:30
AAAGTCGAGGTGCCTAAAGTGGCAACCCAGACTAATGATAAGGTTGGTGGTGTAGAGCTTCCTGTAGCCGCATGGCGTTCGTACTTAAATATGGAACTAACCATTCCAATTTTCGCTGTCTCTTATACACATCTCCGAGCCCACGAGACT
+
CCCAAFCCCCBCGGGFGGGGGGGHHHHGGHHGHHHHHGHHHGHHHGGGGGGGGHHHHHHHHHHHHHHHHGGGGGHHGGGGGGHHHHHGFHHHHHGGHHGFHHHHHGHHHHHHHFGGGGGHHHHHFHGHFFHHHHHGF@GGGFHGGGGGGG
@M02034:409:000000000-BFKT7:1:2107:15368:25779 1:N:0:30
AAAGTCGAGGTGCCTAAAGTGGCAACCCAGACTAGTGGTAAGGTTGGTGGTGTAGAGCTTCCTGTAGCCGCATGGCGTTCGTACTTAAATATGGAACTAACCATTCCAATTTTCGCTGTCTCTTATACACATCTCCGAGCCCACGAGACT
+
AABAAFBBCCAAGFGGGGGGGGGHHDHGGHGGHGHDFHGHHHGHHHGGGGEFHHHGFHHHHHHHHHHGHGGGGGHHGGGGGGFHHHHHHHHHHGHHHHHGHHGHHHGHHHHHHFGGGGGHHHHHFHHHGHFHGHGHG<BCCEHGGGGF?H
@M02034:409:000000000-BFKT7:1:2107:16981:25786 1:N:0:30
AAAGTCGAGGTGCCTAAAGTGGCAACCCAGACTACTGGGAGGGTTGGTGGTGTAGAGCTTCCTGTAGCCGCATGGCGTTCGTACTTAAATATGGAACAACCATTCCAATTTTCGCTGTCTCTTATACACATCTCCGAGCCCACGAGACTA
+
CCCCCFABCCBAFGGGGGGGGGGHGHHGGHHGHHHHHHHHGGGEHGGFFGEFGFHGHHGHHHHGHHGFGGGGGGHHGGGGGGHHHHHHHHHHHFHGFFHHGGHHGFB4GHHHHEEGGEGGGHHHHHDHHHHGHH2ECGFDEFGGCFDDD>
@M02034:409:000000000-BFKT7:1:2107:13625:25787 1:N:0:30
AAAGTCGAGGTGCCTAAAGTGGCAACCCAGACTGAGAAGCATGTTGGTGGTGTAGAGCTTCCTGTAGCCGCATGGCGTTCGTACTTAAATATGGAACTAACCATTCCAATTTTCGCTGTCTCTTATACACATCTCCGAGCCCACGAGACT
+
BBBBBFBBBBBBGGGGGGGGGGGHHHHGGHHGHHGGEGHHHHHHHGHEFGGGHGHGGBDGGHHHGFHFGGGAEGHFFGFGGGHHHHHHFHHHHGFBFFHHGHGHHFHGHGHHHF?EF/EGHHHHFHHHG?GHHHGDE?FGGEEGGDGGGH
@M02034:409:000000000-BFKT7:1:2107:13601:25787 1:N:0:30
AAAGTCGAGGTGCCTAAAGTGGCAACCCAGACTGCTGGTCAGGTTGGTGGTGTAGAGCTTCCTGTAGCCGCATGGCGTTCGTACTTAAATATGGAACTAACCATTCCAATTTTCGCTGTCTCTTATACACATCTCCGAGCCCACGAGACT
+
BCCCBFACCCCCGGGGGGGGGGGHHHHGGHHGHCGHF3GFFHHHHHGGGGFFHHHGGHHHHHHHHHHHHGGGGGHHGGGGGGHHHHHHHHHHHHHGHHGGHHHHHHHHHHHHHHGGGGGHHHHHHHHHGFHHHHHHG?DGGGHGGGGGG?
@M02034:409:000000000-BFKT7:1:2107:9010:25791 1:N:0:30
AAAGTCGAGGTGCCTAAAGTGGCAACCCAGACTCGTTTTGCGGTTGGTGGTGTAGAGCTTCCTGTAGCCGCATGGCGTTCGTACTTAAATATGGAACAACCATTCCAATTTTCGCTGTCTCTTATACACATCTCCGAGCCCACGAGACTA
+
ABBABFABBD>ABGGGGGGGGGGGFAEFGHHGGHGHGGGGHGGFGGGEFEEFHFHGGBGHHCGHHHHGHG@FGGHHGGGEFFGHHGHFHHHHHHBFGHHFGEGHHHHBFGHHHEEGD?BGGHHHHHEHFFHFFGDCCF?AFFGGGGGGHE
@M02034:409:000000000-BFKT7:1:2107:17932:25793 1:N:0:30
AAAGTCGAGGTGCCTAAAGTGGCAACCCAGACTAATAATCAGGTTGGGGGTGTAGAGCTTCCTGTAGCCGCATGGCG
+
BBBBBFBBBBBBGGGGGEGGGGGHHHHGGHG2GABAGFGFDBGHHH?2A0E?E3F5F53B5FG5B5D5E1E/BE11>
@M02034:409:000000000-BFKT7:1:2107:19718:25796 1:N:0:30
AAAGTCGAGGTGCCTAAAGTGGCAACCCAGACTAAGTCGACTGTTGGTGGTGTAGAGCTTCCTGTAGCCGCATGGCGTTCGTACTTAAATATGGAACTAACCATTCCAATTTTCGCT
+
CCCCCFCCDBBBGGGGGGGGGGGHGHHGGCFGH3FGF5A22EEHDGAEFGEF1BG5FA3B5FGFG5B5BE?0EEG1/>>FEE21?EGB3BG4@333B@GH303B34F44BFHB4//E
@M02034:409:000000000-BFKT7:1:2107:11777:25807 1:N:0:30
AAAGTCGAGGTGCCTAAAGTGGCAACCCAGACTCGGGGGGGTGTTGGTGGTGTAGAGCTTCCTGTAGCCGCATGGCGTTCGTACTTAAATATGGAACTAACCATTCCAATTTTCGCTGTCTCTTATACACATCTCCGAGCCCACGAGACT
+
CCBCCFCCCCBCGGGGGGGGGGGHHHHGGHHGHGGGGGGGGDGGGGGGGGGEAFFBFFFGBFFGFFBFFDFFFFFEFFFFFFFFFFFBFFFFFFBBFFFFFFFFFFFF:BFFFFDFDDDFFFFBBFBBFFFFFFFEF>FFAFFFFFCFFF
@M02034:409:000000000-BFKT7:1:2107:6768:25809 1:N:0:30
AAAGTCGAGGTGCCTAAAGTGGCAACCCAGACTGGGATGGGGGTTG
+
BBBBBFBBBBBBGGGGGGGGGGGFHHHGGHHDF3BBAAAB22AE0E
@M02034:409:000000000-BFKT7:1:2107:16309:25811 1:N:0:30
AAAGTCGAGGTGCCTAAAGTGGCAACCCAGACTCTTCATGATGTTGGTGGTGTAGAGCTTCCTGTAGCCGCATGGCGTTCGTACTTAAATATGGAACTAACCATTCCAATTTTCGCTGTCTCTTATACACATCTCCGAGCCCACGAGACT
+
CCCCCFBBBBABGGGFGGGGGGGHHGHGGHHGHHHHHHHHHHHHHHHGGGEFGHHFHHHHHGHHHHHHHGGGGGFHGGGGGGHHHHHHHHHHHGHGGHFHFHGHHHHHHGBHFHGGGGGGHFHHGHHHHHHHHHFHGCCFFGHGGGCGGH
@M02034:409:000000000-BFKT7:1:2107:22392:25825 1:N:0:30
AAAGTCGAGGTGCCTAAAGTGGCAACCCAGACTTCTGGGGTGGTTGGTGGTGTAGAGCTTCCTGTAGCCGCATGGCGTTCGTACTTAAATATGGAACTAACCATTCCAATTTTCGCTGTCTCTTATACACATCTCCGAGCCCACGAGACT
+
ABCCCFCCCCAAGGGGGGGGGGGHHCFFGGHGHHFHHGHGBEFGGGGEFGFFHEGDGEEHHHHGFFFHHEGCGGHGGEEFF?EGGHHGHFHHHHBFHHHHFEDGHHHEFGBFGBEFGGDBFGFDBDGFFCFCHGH@?/BC<CFGG@@D?G
@M02034:409:000000000-BFKT7:1:2107:12240:25830 1:N:0:30
AAAGTCGAGGTGCCTAAAGTGGCAACCCAGACTAAGAATCCGGTTGGTGGTGTAGAGCTTCCTGTAGCCGCATGGCGTTCGTACTTAAATATGGAACTAACCATTCCAATTTTCGCTGTCTCTTAACACATCTCCGAGCCCACGAGACTA
+
BCCCCFCCCCAAGGGGGGGGGGGGHHHGGHHGHHHHHHHHHGGGGGGGGGGFHHHGHHHHHHHHHHHHHGGGGGHHGGGGGFFHHHGHHHGHHHHFFGHHHHGHGHHHHHHHHHGGGGGHHHHHGHEHHHHHHEFEDG@DFHGGGGGGHD
@M02034:409:000000000-BFKT7:1:2107:20154:25835 1:N:0:30
AAAGTCGAGGTGCCTAAAGTGGCAACCCAGACTTTGTTTTCTGTTGGTGGTGTAGAGCTTCCTTTAGCCGCATGGCGTTCGTACTTAAATATGGAACTAACCATTCCAATTTTCGCTGTCCCTTATACACATCTCCGAGCCCA
+
AABBADA>ADABGFGGGGGGGBFFHHHECFFFGFHFAAFHHGFHHHHEFD2AAEGFHFGFF3GGDFB5BEA?E?GAEGG?E>BCGHGB3EDGHG3FFHHFFHGHGHHGBGFHH4E?EGEEHEFG3F4GEHDCBGHDE></B/F
@M02034:409:000000000-BFKT7:1:2107:21128:25838 1:N:0:30
AAAGTCGAGGTGCCTAAAGTGGCAACCCAGACTGGGTGTGTGGTTGGTGGTGTAGAGCTTCCTGTAGCCGCATGGCGTTCGTACTTAAATATGGAACTAACCATTCCAATTTTCGCTGTCTCTTATACACATCTCCGAGCCCACGAGACT
+
BBBBBFBBDDBAGGGGGGGFGBAFGHHGGHEGHHHHAEEEE2EHGGGEFEEFFDHBFFGFGFHHHHHFHGGGGFF1EEEFFFFFFGHGHGHBGHFGFHFGFEFF3BFEFFGHFF?FFGCDGFGHDGBFGFEGEHHBC/<BFCEGGG//CF
@M02034:409:000000000-BFKT7:1:2107:12529:25840 1:N:0:30
AAAGTCGAGGTGCCTAAAGTGGCAACCCAGACTTCGTCTCGTGTTGGTGGTGTAGAGCTTCCTGTAGCCGCATGGCGTTCGTACTTAAATATGGAACTAACCATTCCAATTTTCGCTGTCTCTTATACACATCTCCGAGCCCACGAGACT
+
BBBBBFBBBBABFGGGGGGGGGGGGFGGFHGGHHHFGFHHHGHHHHHEFGEFGFHFHFHHHGHFGHGGHGGGGFHHGEGGEEGHHHGFGFEHHGFHGHHGHHHHEHHGHHHHHGGGGGEHHHHHEHHHHHHHHHHHC/BCGEGGGGGFGH
@M02034:409:000000000-BFKT7:1:2107:18248:25843 1:N:0:30
AAAGTCGAGGTGCCTAAAGTGGCAACCCAGACTTGTGGTCGGGTTGGTGGTGTAGAGCTTCCTGTAGCCGCATGGCGTTCGTACTTAAATATGGAACAACCATTCCAATTTTCGCTGTCTCTTATACACATCTCCGAGCCCACGAGACTA
+
CCCCCFCCCCCCGGGGGGGGGGGHHHHGGHHGHHHHHGHHGGGHFGGFFGEFGFHHHHHHHHHHHHHGHGGFGGHHGGGGGDGGHHHGHHHHHHFFHGHHGFHHGHHGGGHHGEGAD/BFF3FBHEFFFBFGFFGE/C/@FGGC?CADHG
@M02034:409:000000000-BFKT7:1:2107:14835:25845 1:N:0:30
AAAGTCGAGGTGCCTAAAGTGGCAACCCAGACTCAGCCTCATGTTGGTGGTGTAGAGCTTCCTGTAGCCGCATGGC
+
A??AAFAADDA?FGGC111BFBEGFHFEAAFF1G1CGGCH1FEFBGF//EEEAFGFFD1GGHEFFFGEGEG/EEFG
@M02034:409:000000000-BFKT7:1:2107:24141:25857 1:N:0:30
AAAGTCGAGGTGCCTAAAGTGGCAACCCAGACTAATAAGAAGGTTGGTGGTGTAGAGCTTCCTGTAGCCGCATGGCGTTCGTACTTAAATATGGAACTAACCATTCCAATTTTCGCTGTCTCTTATACACATCTCCG
+
ABBAA5>ADD2AFGGFGGGDGDFBFHH?FCGDHFHHGGBDFBGGFFGFGEABAGGFHHHHGGHDDFFFFEEGGGHGGGGGGEFHEFFGHGHHHHBFGGHGHHHFHHGHHDFHHGGGGGEBGFHHHHHHFCDFGBF1?
@M02034:409:000000000-BFKT7:1:2107:15334:25858 1:N:0:30
AAAGTCGAGGTGCCTAAAGTGGCAACCCAGACTCATAATAATGTTGGTGGTGTAGAGCTTCCTGTAGCCGCATGGCGTTCGTACTTAAATATGGAACTAACCATTCCAATTTTCGCTGTCTCTTATACACATCTCCGAGCCCACGAGACT
+
BABABFBBBBBBGGGGGGGGGGGHHHFGGHHGHHHHHHGHHHHHHHHGGGEFHHGHHFHHHGHGHHHHHGGGGGHHGGGGGEFHHHHHGHHHHHBGHHFHHHGHHHFGGGHHHFEGGGEFHGHHGHHHHGHHHHHFG/BGGGHGGGGG?F
@M02034:409:000000000-BFKT7:1:2107:14827:25861 1:N:0:30
AAAGTCGAGGTGCCTAAAGTGGCAACCCAGACTCAGCCTCATGTTGGTGGTGTAGAGCTTCCTGTAGCCGCATGGCGTTCGTACTTAAATATGGAACTAACCATTCCAATTTTCGCTGTCTCTTAACACATCTCCGAGCCCACGAGACTA
+
CCCCBFCBBCABGGGGGGGGGGGGHHHGGHHGHHHHHHHHHHHHHHHGGGEFHHHHHHHHHHHHHHHHHGGGGGHHGGGGGFHHHHHHHHGHHHHHHHGGHGGHHHHGHHHHHHGGGGGHHHHHGGGHHGHGHHHGGGGGGHGGGGGGHH
@M02034:409:000000000-BFKT7:1:2107:12613:25869 1:N:0:30
AAAGTCGAGGTGCCTAAAGTGGCAACCCAGACTCATC
+
CCCCBFCCBCBCGGGGGGGGGGGHHHHGGHHGH3A5A
@M02034:409:000000000-BFKT7:1:2107:17073:25876 1:N:0:30
AAAGTCGAGGTGCCTAAAGTGGCAACCCAGACTACTAAGAATGTTGGTGGTGTAGAGCTTCCTGTAGCCGCATGGCGTTCGTACTTAAATATGGAACTAACCATTCCAATTTTCGCTGTCTCTTATACACATCTCCGAGCCCACGAGACT
+
BBBCBFCCCBAAGGGGGGGGGGGHHHHGGHHGHHHHHHHHHHHBGHHGFGEFHFHGHHHHHHHHHHHHHGGGGGHHGGGGEFGHHHHHHHHHHHHHHHHHHHHHGHHGHHHHHHGGGGFHHHHHHHHHBFHHHHHHG?CFGGFGGGGGGH
@M02034:409:000000000-BFKT7:1:2107:19885:25884 1:N:0:30
AAAGTCGAGGTGCCTAAAGTGGCAACCCAGACTACGAAGAATGTTGGTGGTGTAGAGCTTCCTGTAGCCGCATGGCGTTCGTACTTAAATATGGAACTAACCATTCCAATTTTCGCTGTCTCTTATACACATCTCCGAGCCCACGAGACT
+
CBCCBFCBCCCCGGGGGGGGGGGGHHHGGHHGHHHGFHGEGHHHHHHGGGGFGFHFHHHHHHHGHHHHHGGGGGHAEGGGGGGHHHHFHHHHHHFDFHGFFG3FFGFGGGHHHHGGGGGGHHHHHHHHGFHHHHHHGBFGCFHGGGGGCH
@M02034:409:000000000-BFKT7:1:2107:14140:25888 1:N:0:30
AAAGTCGAGGTGCCTAAAGTGGCAACCCAGACTGCGCAGAGGGTTGGTGGTGTAGAGCTTCCTGTAGCCGCATGGCGTTCGTACTTAAATATGGAACTAACCATTCCAATTTTCGCTGTCTCTTATACACATCTCCGAGCCCACGAGACT
+
BCBCAFCCCCBBGGGGGGGGGGGHHHHGGHHGHHHFGGGGHGGGHGGFFGEFGHHHHHHHHHHHFHHHHGGGGGHHGGGGGGHHHHHHHHHHHHHHHGHGHHHHHHGHHHHHHHGGGGGHHGHHHHHHHHHHHHGHE<DGFGGGGGGGGH
@M02034:409:000000000-BFKT7:1:2107:24352:25899 1:N:0:30
AAAGTCGAGGTGCCTAAAGTGGCAACCCAGACTCTTCCTACTGTTGGTGGTGTAGAGCTTCCTGTAGCCGCATGGCGTTCGTACTTAAATATGGAACTAACCATTCCAATTTTCGCTGTCTCTTATACACATCTCCGAGCCCACGAGACT
+
>3AB>FABDAABGGGGGGGFFGGGHFGFGHHGHHHHHHHHHHHGHHHEFGGFHHHGHHGHHHHHHHGGGGGGGGHHGGGGGGHHHHHHGHHHHHGHHHFFFGBGHGDHHHHHHFFEFGGHHHGHBGFHFB2GHG3FA@@@CFFFCFGGGH
@M02034:409:000000000-BFKT7:1:2107:14265:25906 1:N:0:30
AAAGTCGAGGTGCCTAAAGTGGCAACCCAGACTAAGAGGCAGGTTGGTGGTGTAGAGCTTCCTGTAGCCGCATGGCGTTCGTACTTAAATATGGAACTAACCATTCCAATTTTCGCTGTCTCTTATACACATCTCCGAGCCCACGAGACT
+
AABCAFBBCCBCGGGFGGGGGGGHHHHGGHH2GFDCBHHEDEGHHGEA1EEE13F5D53B5FFGABEBDEE@EGC1/BEFAB2FGHHH3GHBEF33F3FH303B?BF4BFFGD4<EFD<B4DF33B33F2D?GFH2C/<DGAG/@/<A?G
@M02034:409:000000000-BFKT7:1:2107:20021:25907 1:N:0:30
AAAGTCGAGGTGCCTAAAGTGGCAACCCAGACTGGTCCGGGGGTTGGTGGAGT
+
BCCCCFBCCCABGGGGGGGGGGGHHHHGGHHGHF2GH3F?AEG0EGGGFE1BB
@M02034:409:000000000-BFKT7:1:2107:9386:25907 1:N:0:30
AAAGTCGAGGTGCCTAAAGTGGCAACCCAGACTGGTAGTCGGGTTGGTGGTGTAGAGCTTCCTGTAGCCGCATGGCGTTCGTACTTAAATATGGAACTAACCATTCCAATTTTCGCTGTCTCTTATACACATCTCCGAGCCCACGAGACT
+
A11AAFAA@DAAFGGF1FGEFGGGHHHGGHHGHB0AABF2E//FFGCGECEE/FHHHGHGHHFGHHHHHGGFG?GHCAEGGEHHHGBF@GFHHEHFGHGEHHFGFGFDGHHHHH?EG?GHHGHHHHEHEHHHGFDG?//BCFHE?@/.C<
@M02034:409:000000000-BFKT7:1:2107:11771:25908 1:N:0:30
AAAGTCGAGGTGCCTAAAGTGGCAACCCAGACTGTGCGTGGGGTTGGTGGTGTAGAGCTTCCTGTAGCCGCATGGCGTTCGTACTTAAATATGGAACTAACCATTCCAATTTTCGCTGTCTCTTATACACATCTCCGAGCCCACGAGACT
+
CCCCCFCCCCAAGGGGGGGGGGGHHHHGGHHGHHHHHGGGGGGGGGGGFGEGHHHHHHHGHHHHGGHHHGGGGGHHGGGGGFHHHHHHHHHHHHFGGGGHGHHHHHGHHHHHHHGGGGGHHHHHEHHHFHHHHHGGECDCCEHGGGGGGF
@M02034:409:000000000-BFKT7:1:2107:19552:25913 1:N:0:30
AAAGTCGAGGTGCCTAAAGTGGCAACCCAGACTAGTGCGTGTGTTGGTGGTGTAGAGCTTCCTGTAGCCGCATGGCGTTCGTACTTAAATATGGAACTAACCATTCCAATTTTCGCTGTCTCTTATACACATCTCCGAGCCCACGAGACT
+
BBBBBFBBBBBAGGGGGGGGGGGHHHHGGHHGHHFHHHGFEGHHHHHGGGEFHFHFHHFHFHHHHGGFHGGCGGHHGGGGGGGHHHHHHHHHHHBEHHGFFHFGFGFFBGGHHHEFFEEGHHHFFFGHFFHHHHGFD<@D?FEC@C/C?H
@M02034:409:000000000-BFKT7:1:2107:20462:25922 1:N:0:30
AAAGTCGAGGTGCCTAAAGTGGCAACCCAGACTCTGCCGCGTGTTGGTGGTGTAGAGCTTCCTGTAGCCGCATGGCGTTCGTACTTAAATATGGAACTAACCATTCCAATTTTCGCTGTCTCTTATACACATCTCC
+
AAAA>BAADDB44FFDBFAAGGEHHDHGGHCEHHHHHHGC?EEEHHGEFEGFHHHHHHHHBGHHHH5FFEE/B1FC>EGFCECGHF?GFHHHGF3G??D3CFGFHHEF4FGGHHC/ADABGFDGFBFFDHHHBG1D
@M02034:409:000000000-BFKT7:1:2107:18690:25923 1:N:0:30
AAAGTCGAGGTGCCTAAAGTGGCAACCCAGACTAATAATAATGTTGGTGGTGTAGAGCTTCCTGTAGCCGCATGGCGTTCGTACTTAAATATGGAACTAACCATTCCAATTTTCGCTGTCTCTTATACACATCTCCGAGCCCACGAGACT
+
BAAAADAA322AFGGGGGGFGCFHHGHGGFHGHGHHFGGGBFFGG52AFGGGHHHHFGGEHHHFFHHHHGG0EEHHGEGGGGHHHH4FFHHHFFHFHHF3GHFFFFFHHGHHHHEGGAFFHHHHGHDFFGFFFGDGGC/></GCBD/EAF
@M02034:409:000000000-BFKT7:1:2107:18700:25937 1:N:0:30
AAAGTCGAGGTGCCTAAAGTGGCAACCCAGACTAATAATAATGTTGGTGGTGTAGAGCTTCCTGTAGCCGCATGGCGTTCGTACTTAAATATGGAACTAACCATTCCAATTTTCGCTGTCTCTTATACACATCTCCGAGCCCACGAGACT
+
CCCCCFCCCCAAGGGGGGGGGGGHHHHGGHHGHHHHHHHHHHHHHHHGGGGFGHHHHHHHHHHGHHHHHGGGGGHHGGGGGGHHHHHHHHGHHHHHGHHGHHFHHHHGGHHHHHGGGGGGHHHHHHHHGHHGHHHHGBGFGGHGGGGGGH
@M02034:409:000000000-BFKT7:1:2107:20058:25946 1:N:0:30
AAAGTCGAGGTGCCTAAAGTGGCAACCCAGACTAGTTGTAGTGTTGGTGGTGTAGAGCTTCCTGTAGCCGCATGGCGTTCGTACTTAAATATGGAACTAACCATTCCAATTTTCGCTGTCTCTTATACACATCTCCGAGCCCACGAGACT
+
BBBBBFBBB?ABFGGGFGGFGGGHHGGGFHHGHGFHHHHFGGHHFHHEFFEGADGGHHHHHEHHHBHHGGGEEGHHGEGGGFGHHHGFHGHHHHEHHHGHHFFHHHH4GHHHHFGGGDGHHGHHFHGHFB2GHHHGG<CDGGEGGG/CEG
@M02034:409:000000000-BFKT7:1:2107:17034:25959 1:N:0:30
AAAGTCGAGGTGCCTAAAGTGGCAACCCAGACTAGTCATGCTGTTGGTGGTGTAGAGCTTCCTGTAGCCGCATGGCGTTCGTACTTAAATATGGAACTAACCATTCCAATTTTCGCTGTCTCTTATACACATCTCCGAGCCCACGAGACT
+
AAABBFBADBAAGGGGGGGGGGGFGHHGFHHGHHHHHGHHHHHHHHHEFEEFHFGFHEHHHHHHHHHHHGGFGGHGGFGGFFHHHHGGHHHHHHBEFHGHHGHHHHHGGGHHHGGGEGGFHHHHHHFGFEHHHHGFE/BB@FHEDGGGGH
@M02034:409:000000000-BFKT7:1:2107:23898:25963 1:N:0:30
AAAGTCGAGGTGCCTAAAGTGGCAACCCAGACTAATTCTCGGGTTGGTGGTGTAGAGCTTCCTGTAGCCGCATGGCGTTCGTACTTAAATATGGAACTAACCATTCCAATTTTCGCTGTCTCTTATACACATCTCCGAGCCCACGAGACT
+
A333ABAADB>AFGFGGGGGGFD4CAF2FGDGHGHFHFD5FCAGFEG1A1ABFFADG5BGHBGBFGGGHFEC1EFFE?EFEECHFFGEHBBFGDFFFHFH3CDGHHHFHHHHHFEFGGEGBGGHFHHDGCGHHGF1?<B@BFGFC?CGFF
@M02034:409:000000000-BFKT7:1:2107:20065:25969 1:N:0:30
AAAGTCGAGGTGCCTAAAGTGGCAACCCAGACTAGTTGTAGTGTTGGTGGTGTAGAGCTTCCTGTAGCCGCATGGCGTTCGTACTTAAATATGGAACTAACCATTCCAATTTTCGCTGTCTCTTATACACATCTCCGAGCCCACGAGA
+
BBABAFBADD>AGGFFGGGGFGGFFGFEGGFFFHHGHFDFGFHFGHHEFG2BBEGFFFDHGFHHGFGFGFEEGEFFEECEEEBCHHGGHGGHHH33FGFF3BBFGHDFHGFHHBFAFGEB4BFGEGF4B3BGCGG2?/BDC/CCB<<<
@M02034:409:000000000-BFKT7:1:2107:19213:25972 1:N:0:30
AAAGTCGAGGTGCCTAAAGTGGCAACCCAGACTACGTCTCGGGTTGGTGGTGTAGAGCTTCCTGTAGCCGCATGGCGTTCGTACTTAAATATGGAACTAACCATTCCAATTTTCGCTGTCTCTTATACACATCTCCGAGCCCACGAGACT
+
BBCCBFCBCBBCGGGGGGGGGGGHHHHGGHHGHHHGHHHHHGGHGGGGGGGGHHHGHHHHHHHHHHHHHGGGGGHHGGGGGGFHHHHHFHHHHHHHHHHGHHFHHHGHHHHHHHGGGGGHHHHHHHHHGFFHHHHHG@GFGGHGGGGGGH
@M02034:409:000000000-BFKT7:1:2107:19772:25973 1:N:0:30
AAAGTCGAGGTGCCTAAAGTGGCAACCCAGACTCCTAAGCCTGTTGGTGGTGTAGAGCTTCCTGTAGCCGCATGGCGTTCGTACTTAAATATGGAACTAACCATTCCAATTTTCGCTGTCTCTTATACACATCTCCGAGCCCACGAGACT
+
A?ABAFBBCDABGGGGGGGGFGGHHGFFGHHGHHHHHHHHHHHGHHHGEGEFGHHHHFFHGHHGBFDEHEGGGGHHGGGGFFFGGHHFBHFHGHHEFEBBFABFGGFGHGFHGGEDEDEGHGGHHHHHFGFGGHEB?/B/>FFFGGCDDG
@M02034:409:000000000-BFKT7:1:2107:16859:25973 1:N:0:30
AAAGGCGAGGTGCCTAAAGTGGCAACCCAGACTGCTACTACGGTTGGTGGTGTAGAGCTTCCTGTAGCCGCATGGCGTTCGTACTTAAATAT
+
>>A?1>>ADAA0BFGGFABBGGFHHHHGGHCEH1AEFFHBGGGGEEEEEEE/GHHHHGFFHHHHGFGFHGGEE/0F/?/FG/CCF2@FG2BG
@M02034:409:000000000-BFKT7:1:2107:15087:25976 1:N:0:30
AAAGTCGAGGTGCCTAAAGTGGCAACCCAGACTCAGAAGAATGTTGGTGGTGTAGAGCTTCCTGTAGCCGCATGGCGTTCGTACTTAAATATGGAACTAACCATTCCAATTTTCGCTGTCTCTTATACACATCTCCGAGCCCACGAGACT
+
BCBCAFBBCCBCGGGGGGGGGGGHHHHGGHHGHHHHGGHHHHHHHHHEFGGFGHHGHHHHGHHHHHHGHGGGGGHEGGGGGFHHHHHHFHHFHHGFHHHHFC3GGGGBHGHHHFGGGGGHHHHHHHHHFCHHHHHFE<CGGGHGGCGGGH
@M02034:409:000000000-BFKT7:1:2107:12889:25978 1:N:0:30
AAAGTCGAGGTGCCTAAAGTGGCAACCCAGACTAAGCCTAATGTTGGTGGTGTAGAGCTTCCTGTAGCCGCATGGCGTTCGTACTTAAATATGGAACTAACCATTCCAATTTTCGCTGTCTCTTATACACATCTCCGAGCCCACGAGACT
+
BBBBAFAADBAAFGGFGGGGGGGFGHGGFHGGHHHFFHHHHHHHHHHGFGAFGHHGGGHHHHHFGHHHHGCEGEFFEEEFEEHHHHHGHHGHHHHGHHHHGHHFHHHHHHHHHBFGGGFFGHHHHHHBFGGGHHFGC/C>CGHGGGGGGD
@M02034:409:000000000-BFKT7:1:2107:21077:25986 1:N:0:30
AAAGTCGAGGTGCCTAAAGTGGCAACCCAGACTGCG
+
BBBBBFBBBBBBGGGGGDGGGGGHHHHGGHHGH33A
@M02034:409:000000000-BFKT7:1:2107:8941:25993 1:N:0:30
AAAGTCGAGGTGCCTAAAGTGGCAACCCAGACTAGTCCTCCGGTTGGTGGTGTAGAGCTTCCTGTAGCCGCATGGCGTTCGTACTTAAATATGGAACTAACCATTCCAATTTTCGCTGTCTCTTATACACATCTCCGAGCCCACGAGACT
+
AAAAAFBBBBBBFGGGGGFBFEFGHGHE2FGGHHHHHHHGHGGFGGFEGGGGHFHGHHHHHFHHHGHFHGFEEGHGGGGGGAGHGHHFHHFHHHHHGHHHHHFGGHHHHGHHHFCGGGGGHGHHHHHHBGHGHHEGE/CCGGEFD@DDGH
@M02034:409:000000000-BFKT7:1:2107:18179:26003 1:N:0:30
AAAGTCGAGGTGCCTAAAGTGGCAACCCAGACTGTGGGTAGGGTTGGTGGTGTAGAGCTTCCTGTAGCCGCATGGCGTTCGTACTTAAATATGGAACTAACCATTCCAATTTTCGCTGTCTCTTATACACATCTCCGAGCCCACGAGACT
+
BBBABFBBBBABGGGGGGGGGGGGHHHGGHHGHHHHHGEGGGGHHGGEFFFFGFGHHBGHHFHFGHHHHGGCEEHGFEFFFFGHHHGFHHFHHFDGHHHGHGHHFHGFHHHHHHGGGGEGFHGHGHHHGHHHHHHHECGGGGHGCGCDCH
@M02034:409:000000000-BFKT7:1:2107:7978:26004 1:N:0:30
AAAGTCGAGGTGCCTAAAGTGGCAACCCAGACTTCTTTGAATGTTGGTGGTGTAGAGCTTCCTGTAGCCGCATGGCGTTCGTACTTAAATATGGAACTAACCATTCCAATTTTCGCTGTCTCTTATACACATCTCCGAGCCCACGAGACT
+
CBCCBFBBBBBCGGGGGGGGFGGHHHHGGHHGHHHHHHHGHHHHHHHGGGFGHGHHHHHHHHHHHHHHHEGGGGGHGGGGGGHHHHHGHHHHHHHGHHGGHHFHHHHGHHHHHFGGGGGHGHHHHHHHGHHHHGGFE@CCGAFFGGGGGG
@M02034:409:000000000-BFKT7:1:2107:9733:26011 1:N:0:30
AAAGTCGAGGTGCCTAAAGTGGCAACCCAGACTAAGGGGGGTGTTGGTGGTGTAGAGCTTCCTGTAGCCGCATGGCGTTCGTACTTAAATATGGAACTAACCATTCCAATTTTCGCTGTCTCTTATACACATCTCCGAGCCCACGAGACT
+
BBBBBFBBBBAAGGGGGGGGGGGHHHHGGHHGHHFHHHGGGEGGGHHGGGAFHHHHHHHHFGHGHGHHHGGGGGHHGGGGFDGFHHHFHHHGHHHHHHHHHHHHHHGGGHHHHHGGGGGGGGGGGGFGFFGGGGGFE9@AGGGFFFFFFF
@M02034:409:000000000-BFKT7:1:2107:22446:26012 1:N:0:30
AAAGTCGAGGTGCCTAAAGTGGCAACCCAGACTAATTCTAATGTTGGTGGTGTAGAGCTTCCTGTAGCCGCATGGCGTTCGTACTTAAATATGGAACTAACCATTCCAATTTTCGCTGTCTCTTATACACATCTCCGAGCCCACGAGACT
+
ABAABFAADBAACGFFGGGGGGGFEGHGEEEGHHF5GGFGHGGHGFG2EEEFHFFFHFHHHEHHAGGHGGAEDFHEEGGFGFFGEGFEHHFBHFDGHHHHGFHHFHHHHHHHHHGGGFEHHHHHHHHHHFGGHHHHG/CCCGHGGGCDDF
@M02034:409:000000000-BFKT7:1:2107:11646:26027 1:N:0:30
AAAGTCGAGGTGCCTAAAGTGGCAACCCAGACTCCTTCTCCGGTTGGTGGTGTAGAA
+
AABAAFA@D@A4GGGGFBBFEFFHBG4EFAFEH3FB55F35AA22AE111BA13D55
@M02034:409:000000000-BFKT7:1:2107:13099:26032 1:N:0:30
AAAGTCGAGGTGCCTAAAGTGGCAACCCAGACTAGGAATAATGTTGGTGGTGTAGAGCTTCCTGTAGCCGCATGGCGTTCGTACTTAAATATGGAACTAACCATTCCAATTTTCGCTGTCTCTTATACACATCTCCGAGCCCACGAGACT
+
BBBBBFB>A?AAFGG5BEGFGGGGGHHGGHHGHHHHGFHFHGHHHHHAFGGFGFHGHHHHHHHHHHFGHEGGGGHEGGGGGGFEHHGFHGHHHHGHHHHFHHBGHHGGHFGHHF?GGGEBGHGHFHGHGGGHHHGFE@DGCGHGGGGGGH
@M02034:409:000000000-BFKT7:1:2107:15615:26035 1:N:0:30
AAAGTCGAGGTGCCTAAAGTGGCAACCCAGACTAATCCTCCTGTTGGTGGTGTAGAGCTTCCTGTAGCCGCATGGCGTTCGTACTTAAATATGGAACTAACCATTCCAATTTTCGCTGTCTCTTATACACATCTCCGAGCCCACGAGACT
+
BBBCBFCCCCBCGGGGGGGGGGGGHHHGGHHGHGHHHHHHHHHHGHGGGGGFGFHFFEGHGHHHHFHFHGGEGGFAEFGFGFGFHHHHFHHGHH3DFBFGFF3FDFHFHHHHHFEGGGGHEGGHGHHHFGHHHHH2C<CCFFHGGGGGFH
@M02034:409:000000000-BFKT7:1:2107:23180:26039 1:N:0:30
AAAGTCGAGGTGCCTAAAGTGGCAACCCAGACTTTGCCGCCGGTTGGTGGTGTAGAGCTTCCTGTAGCCGCATGGCGTTCGTACTTAAATATGGAACTAACCATTCCAATTTTCGCTGTCTCTTATACACATCTCCG
+
ABABAFBBBBBBGGGGGGGGGGGHFDHGFHGGHHHHHHEAEGGGFFGDGGEFHFHGG5FFGGHGGHHFGEEGGGHEEEFFEFEHHHDFGGFHHHFFFGF3?BFGHHHGHHGHHB>CFGG2HGFHFGG2@C2GFFF2?
@M02034:409:000000000-BFKT7:1:2107:19281:26051 1:N:0:30
AAAGTCGAGGTGCCTAAAGTGGCAACCCAGACTAATAAGGATGTTGGTGGTGTAGAGCTTCCTGTAGCCGCATGGCGTTCGTACTTAAATATGGAACTAACCATTCCAATTTTCGCTGTCTCTTATACACATCTCCGAGCCCACGAGACT
+
CBBBBFBCCBAAGGGGGGGGGGGHHHHGGHHGHHHHHHHHHHHHHHHGGGDFGHHHHHHHHHHGHHHHHGGGGGHGGGGGGGHHHHHGHHHHGHHHGHHHHHGHHHHHGHFHHHGGGGGGHGHHHHHHFHGHHHHHGBFCFGHGGGGGGH
@M02034:409:000000000-BFKT7:1:2107:12653:26054 1:N:0:30
AAAGTCGAGGTGCCTAAAGTGGCAACCCAGACTGTGAGGGATGTTGGTGGTGTAGAGCTTCCTGTAGCCGCATGGCGTTCGTACTTAAATATGGAACTAACCATTCCAATTTTCGCTGTCTCTTATACACATCTCCGAGCCCACGAGACT
+
BBBCBFCCCCAAGGGGGGGGGGGHHHHGGHHGHHHHHHHGGHGHHHHEFGEFHHHHHFHGHHHGHHHHHFGGGEHGEEGGGGHHHHHGHHHHHHHHHHHHHFEHHGHHHHHHHHGGGGFFGGHHHHGFFHGHHHFFC>D<CEHGGGGGGF
@M02034:409:000000000-BFKT7:1:2107:7135:26074 1:N:0:30
AAAGTCGAGGTGCCTAAAGTGGCAACCCAGACTCAGAAGAATGTTGGTGGTGTAGAGCTTCCTGTAGCCGCATGGCGTTCGTACTTAAATATGGAACTAACCATTCCAATTTTCGCTGTCTCTTATACACATCTCCGAGCCCACGAGACT
+
BBBBBFBBBBBBGGGGGGGGGGGHCHHGGHHGHGHHHGHFBFHHHHHEFCFFHHHGHGHHHGHHHHHGHGGGGGHHGGFGGGHHHHGGHHHHHHHHHHHHHHFGGHHGHGFHHFGCFGEGGHGHBGGHHHHHHHHHGCCCGEHAG?DFDD
@M02034:409:000000000-BFKT7:1:2107:16075:26083 1:N:0:30
AAAGTCGAGGTGCCTAAAGTGGCAACCCAGACTTCTTGTAGTGTTGGTGGTGTAGAGCTTCCTGTAGCCGCATGGCGTTCGTACTTAAATATGGAACTAACCATTCCAATTTTCGCTGTCTCTTATACACATCTCCGAGCCCACGAGACT
+
BBBBCFCCCCAAGGGGGGGGGGGHHHHGGHHGHHHHHHHGHHHHHHHGGGFFHFHHHHHHHHHGGGHFHFGGGGHHGGGGGGHGHHHHHHHHHHFHHHHHHHHHHHGHHHHHHHGGGGGFFHHHGHHHEHFHHHHHGBGGGGHGGCGGGH
@M02034:409:000000000-BFKT7:1:2107:11076:26095 1:N:0:30
AAAGTCGAGGTGCCTAAAGTGGCAACCCAGACTAATAATAATGTTGGTGGTGTAGAGCTTCCTGTAGCCGCATGGCGTTCGTACTTAAATATGGAACTAACCATTCCAATTTTCGCTGTCTCTTATACACATCTCCGAGCCCACGAGACT
+
BBCCAFBCCBAAGGGGGGGFFGFGHGHDGGHFHFHHHHHHGHHHHHHEFGEFFGHHHHHHHHHHFGHHGGCFFGHGGGGGGGHHHHHHHHHHHHFGHGHGHHFHFHHHHHHHHHGGGGGFHFHHHHHHFHFHFHFGC</B/FHECCGGGF
@M02034:409:000000000-BFKT7:1:2107:17995:26095 1:N:0:30
AAAGTCGAGGTGCCTAAAGTGGCAACCCAGACTAAGAATAAGGTTGGTGGTGTAGAGCTTCCTGTAGCCGCATGGCGTTCGTACTTAAATATGGAACTAACCATTCCAATTTTCGCTGTCTCTTATACACATCTCCGAGCCCACGAGACT
+
CBCCCFBCCCBAGGGGGGGGGGGHHHHGGGHGHHHHGHHHHHHHHHGGFGEFHHHHHGHHHHHHHHHHHGGGGGHHGEGGGGHHHHHGHHHHHHHFHHHHHGHHHHHGHHHHHGGGGGGGHGHHHHHFGHHHHHGHG@FGGGFGGFGGGH
@M02034:409:000000000-BFKT7:1:2107:10913:26099 1:N:0:30
AAAGTCGAGGTGCCTAAAGTGGCAACCCAGACTACGTCGACGGTTGGTGGTGTAGAGCTTCCTGTAGCCGCATGGCGTTCGTACTTAAATATGGAACTAACCATTCCAATTTTCGCTGTCTCTTATACACATCTCCGAGCCCACGAGACT
+
BBBBBFAABBBAGGGGGGGGGGGGGHHGEHHGHGHGHAEA?EEGGFGEFF1BGBGFGBGGFBGEFGHHHGCEGEHGGEFEF>BGFHFFHHFHHFBGHFHGHFHHHHHBHHHHHD@/DB?DF3FHGEFFFGBFHG2@C@@DA/CFCGGGGH
@M02034:409:000000000-BFKT7:1:2107:15536:26120 1:N:0:30
AAAGTCGAGGTGCCTAAAGTGGCAACCCAGACTAAGAATTGTGTTGGTGGTGTAGAGCTTCCTGTAGCCGCATGGCGTTCGTACTTAAATATGGAACTAACCATTCCAATTTTCGCTGTCTCTTATACACATCTCCGAGCCCACGAGACT
+
CCCCCFCCCCCCGGGGGGGGGGGGHHHGGHHGHHHHHHHHHHHHHHHGGGGFHGHHHHHHHHHHGHHHHGGGGGHHGGGGGGHHHHHGHHHHHHGGHHHHHHBGHHHFHHHHHHGGGGGHHHHHGHHHFGHHHHGFFBFGGGHGGGGGGH
@M02034:409:000000000-BFKT7:1:2107:19234:26136 1:N:0:30
AAAGTCGAGGTGCCTAAAGTGGCAACCCAGACTAAGAATACGGTTGGTGGTGTAGAGCTTCCTGTAGCCGCATGGCGTTCGTACTTAAATATGGAACTAACCATTCCAATTTTCGCTGTCTCTTATACACATCTCCG
+
BBAABFAADDAAGGGGGGGGGGGGHCGEEHHGHHCGDFEGFHFHGGCAFGEFHHHGHBGHHGHG5GFGFGE0EEHGG?EFCEEGHFHEHFFFFFBGFFHHHHHGHHFFEGFHHF@FGFEFGHHHBFGGEBBGHHGEG
@M02034:409:000000000-BFKT7:1:2107:7865:26138 1:N:0:30
AAAGTCGAGGTGCCTAAAGTGGCAACCCAGACTCATAATTCTGTTGGTGGTGTAGAGCTTCCTGTAGCCGCATGGCGTTCGTACTTAAATATGGAACTAACCATTCCAATTTTCGCTGTCTCTTATACACATCTCCGAGCCCACGAGAC
+
ABBCAFABCCBBGGGGGGGGGGGHHHHGGHGGHHHHHHHHHHHHHHHGFGGGHHHHHHHHHGHHHHHHHGGGGGHHGGGGGGHHHHHGHHHHHHDDGGFGHHFHHHGHHGHHHHGGGGGGHHHHFHGHHCDCGH3?ECCGGGFGGGGGG
@M02034:409:000000000-BFKT7:1:2107:7440:26142 1:N:0:30
AAAGTCGAGGTGCCTAAAGTGGCAACCCAGACTCAGACGCGTGTTGGTGGTGTAGAGCTTCCTGTAGCCGCATGGCGTTCGTACTTAAATATGGAACTAACCATTCCAATTTTCGCTGTCTCTTATACACATCTCCGAGCCCACGAGACT
+
BBBBBFBBBBABFGGFGGGGGGGHGHHGGHHGHHEHGHFCCEAEHGEGGGEEFHHFHHFH5GHHGDGEFEGGGGHHGEGGGGHHGHHFHGFGFHFEGGFFFHFHFHHHFFGFHHGGGGF2GBHGGHF322GFF2@GGCCCFFAFCGGDDD
@M02034:409:000000000-BFKT7:1:2107:11800:26156 1:N:0:30
AAAGTCGAGGTGCCTAAAGTGGCAACCCAGACTGGGGTGGGGGTTGGTGGTGTAGAGCTTCCTGTAGCCGCATGGCGTTCGTACTTAAATATGGAACTAACCATTCCAATTTTCGCTGTCTCTTATACACATCTCCGAGCCCACGAGACT
+
BBBBBBBABBBAGGGGGGGGGGGHGHHGGHHGHHHGGEEGGGGGGGGFGGEFHHHGHHHHHHHHGHHHHGGGGEGBEEEGGFGHHHHGFHGHHHHFHEGHHHHHHHHGHHHHHHGGGGGFHFFGHHHHGHHHHHHFE@GGGGHFGCGGFH
@M02034:409:000000000-BFKT7:1:2107:19457:26162 1:N:0:30
AAAGTCGAGGTGCCTAAAGTGGCAACCCAGACTCGTGGGCCTGTTGGTGGTGTAGAGCTTCCTGTAGCCGCATGGCGTTCGTACTTAAATATGGAACTAACCATTCCAATTTTCGCTGTCTCTTATACACATCTCCGAGCCCACGAGACT
+
BBBBBBBBBBBBFGGFFGGGGGGHHHHGGGFGHHGHHGCGHGGHHHHGFGGFHHHHGGHHHHHFGHHGHGGFGEHGGFGEGGFHHHGGFFGHHHFFGHHGHHGHHHGHGHHHHGGGGEEHHFFHGHGBFHBHHHHHGFGGCEGGG?FGFH
@M02034:409:000000000-BFKT7:1:2107:21563:26185 1:N:0:30
AAAGTCGAGGTGCCTAAAGTGGCAACCCAGACTGGGCCTTCGGTTGGTGGTGTAGAGCTTCCTGTAGCCGCATGGCGTTCGTACTTAAATATGGAACTAACCATTCCAATTTTCGCTGTCTCTTATACACATCTCCGAGCCCACGAGACT
+
CCCCCFBCCCBCGGGGAGGGGGGHHHHGGHGGGGHHDHGHHAEFEGFEFDEGHHHHHHHHEHHHHHHGGGGGGGHFGGGGGGHHHHHGHHFFHFGFGHEFGHFHHHHGHHHHHHGGGGGGHGFEGHHGHFHHHHGGGCGGGGHGGCGFCH
@M02034:409:000000000-BFKT7:1:2107:9358:26193 1:N:0:30
AAAGTCGAGGTGCCTAAAGTGGCAACCCAGACTACGAGTCATGTTGGTGGTGTAGAGCTTCCTGTAGCCGCATGGCGTTCGTACTTAAATATGGAACTAACCATTCCAATTTTCGCTGTCTCTATACACATCTCCGAGCCCACGAGACTA
+
BBCCAFCCCCCCGGGGGGGGGGGHHHHGGHHGHHHGGGGHHHHHHHHGGGGGHHHHHGHHHHHHHHGHHGGGGGHHGGGGGGHHHHHHHHHHHHFGHHGGHHGHHHHGHHHHHHGGGGGGHGHHHFFHHGHHHGHGGGGGAGGGGGFGHF
@M02034:409:000000000-BFKT7:1:2107:18507:26198 1:N:0:30
AAAGTCGAGGTGCCTAAAGTGGCAACCCAGACTCATCCGCCGGTTGGTGGTGTAGAGCTTCCTGTAGCCGCATGGCGTTCGTACTTAAATATGGAACTAACCATTCCAATTTTCGCTGTCTCTTCTACCCATCTCCGAGCCCACGAGACT
+
A>AB3BAAB>>>BGGGBAGGDFFGHGHGGCHGHHGHHHGGGCG0EEEEFGGFHHGFGFHHHHHHHHHFGGGEG1B1EGGGFGHEHHHH3FGGHHBFFFF3BEFFDEDB4FFHHFDGGGGGGFHB@@F21@<FBGGBB<<C@CFC--AAA<
@M02034:409:000000000-BFKT7:1:2107:20635:26202 1:N:0:30
AAAGTCGAGGTGCCTAAAGTGGCAACCCAGACTAATAAGCAGGTTGGTGGTGTAGAGCTTCCTGTAGCCGCATGGCGTTCGTACTTAAATATGGAACTAACCATTCCAATTTTCGCTGTCTCTTATACACATCTCCGAGCCCACGAGACT
+
A?A?>BA3A2A4FGF5BAFFEGGHFGHGFHCFFHGHCHHHDHHGHGGEGGGGFFHHHGHGFGHHDDEFFGEEGGHHEEEFFGHHHHHF3EGHHB33FGEFFHEGFFEGGGFHHHEGGGFGHGHH4FDHFHHGHHFH/<?/BFEG/@?EEG
@M02034:409:000000000-BFKT7:1:2107:15222:26211 1:N:0:30
AAAGTCGAGGTGCCTAAAGTGGCAACCCAGACTAAGGATAAGGTTGGTGGTGTAGAGCTTCCTGTAGCCGCATGGCGTTCGTACTTAAATATGGAACTAACCATTCCAATTTTCGCTGTCTCTTATACACATCTCCGAGCCCACGAGACT
+
BBBCAFCCCCABGGGGGCGGGGGHHHHGGHHGHHHHHHHGGHHGHHGEGGFGHHHGHHHHHHHHHHHHGGGGGGHHGGGGGGGHHHHFHHHHHHHHGHHHHHHHHHHHGHHHHFEGGGFFHGHHHHHHHHHHHHHHG>DGGEGGG@DFFF
@M02034:409:000000000-BFKT7:1:2107:19216:26215 1:N:0:30
AAAGTCGAGGTGCCTAAAGTGGCAACCCAGACTCATCTTCCTGTTGGTGGTGTAGAGCTTCCTGTAGCCGCATGGCGTTCGTACTTAAATATGGAACTAACCATTCCAATTTTCGCTGTCTCTTATACACATCTCCGAGCCCACGAGACT
+
ABBCBFCBBCBBGGGGGGGGGGGHHHHGGHGGHHHHHHHHHHHHHFHEGGGFGHHHHHHHHGHHHHHHHGGGGGGFGGGGGGHHHHHFHHHHHGHHHGFFHGFHHHGH4FHHHHGGGGGHHHHHGHBFFGHHHHEFE<D?@FHGGGGGGH
@M02034:409:000000000-BFKT7:1:2107:20635:26220 1:N:0:30
AAAGTCGAGGTGCCTAAAGTGGCAACCCAGACTAATAAGCAGGTTGGTGGTGTAGAGCTTCCTGTAGCCGCATGGCGTTCGTACTTAAATATGGAACTAACCATTCCAATTTTCGCTGTCTCTTATACACATCTCCGAGCCCACGAGACT
+
CCCCCFCCBCABGGGGGGGGGGGHHHHGGHGGHFHHFGHHHHHHHFFEGGFFHFHFHGGHHHHHHHHHHGGGGEHHGEGGGEFHHHHGHHHHHHFHHHHHHHHHHHHFFHHHHGEGFGEHBHGHDGHFHGFGHHHEF@@CCGHGGGGGGG
@M02034:409:000000000-BFKT7:1:2107:22983:26229 1:N:0:30
AAAGTCGAGGTGCCTAAAGTGGCAACCCAGACTTGTTCGCAGGTTGGTGGTGTAGAGCTTCCTGTAGCCGCATGGCGTTCGTACTTAAATATGGAACTAACCATTCCAATTTTCGCTGTCTCTTATACACATCTCCGAGCCCACGAGACT
+
ABBCAFCCCCCCGGGGGGGGGGGHHHHGGHHGHHHHHHGGGGGHGHGFFGFGHHHHHGHHHHHHHHHGHGGGGGHFGEGGFGHHHHHHHHHHHHGHHHHGHHHHHHHHHHHHHHGGGGGHHHHHGHHHDHHHHHHEC/@>@GHG??CEGH
@M02034:409:000000000-BFKT7:1:2107:9432:26241 1:N:0:30
AAAGTCGAGGTGCCTAAAGTGGCAACCCAGACTAGGGGTCAGGTTGGTGGTGTAGAGCTTCCTGTAGCCGCATGGCGTTCGTACTTAAATATGGAACTAACCATTCCAATTTTCGCTGTCTCTTATACACATCTCCGAGCCCACGAGACT
+
AAAAADAADD>AFGGFBGGGFFGHBHGGGHHGHHGHHGEGHHHFFFEFF?BFHFHBHGGGDEGDGGGDFEGEEFFFEGEGGGBGGH21@F2FDF1FHGF1>GHFFGFBFGDFGGGFGGGEFDGG1FGHFHDGHGFGE/@/>FGG@CGGGG
@M02034:409:000000000-BFKT7:1:2107:20999:26246 1:N:0:30
AAAGTCGAGGTGCCTAAAGTGGCAACCCAGACTAAGACGCATGTTGGTGGTGTAGAGCTTCCTGTAGCCGCATGGCGTTCGTACTTAAATATGGAACTAACCATTCCAATTTTCGCTGTCTCTTATACACATCTCCGAGCCCACGAGACT
+
A1AAAFAAD1>AGGGGF1FGFGFFHGFGGHHGHHHHHGF?AEEGFHHGFCEFHFHHHHHHHHHHHFFHGGGGGGHGGG@FEEGEGHH@GHHFFHFECGFHBG1FGGFGHHHHHBEGGGGHFHEHGFFHEFFHHFBDC??CGEFGGCCG?F
@M02034:409:000000000-BFKT7:1:2107:8696:26247 1:N:0:30
AAAGTCGAGGTGCCTAAAGTGGCAACCCAGACTCAGAAGCCGGTTGGTGGTGTAGAGCTTCCTGTAGCCGCATGGCGTTCGTACTTAAATATGGAACTAACCATTCCAATTTTCGCTGTCTCTTATACACATCTCCGAGCCCACGAGACT
+
BBBBBFABBBAAFGGGGGGGGGFHHHHGFHDGHGHHHGHHHGGGGGGGGGEFHFHGHGHHHHHHGHHGHGGGGGHHGGGGGGGHHHHHHHGHHHHHHHHHGHHHGHHGFGHHHHGGGGEFFFHHHHHHHGHHHHGFG/@CDEHGGCGFDG
@M02034:409:000000000-BFKT7:1:2107:15109:26248 1:N:0:30
AAAGTCGAGGTGCCTAAAGTGGCAACCCAGACTAATATTAATGTTGGTGGTGTAGAGCTTCCTGTAGCCGCATGGCGTTCGTACTTAAATATGGAACTAACCATTCCAATTTTCGCTGTCTCTTATACACATCTCCGAGCCCACGAGACT
+
CCCCCFCCCCCCGGGGGGGGGGGHHHHGGHHGHHGHHHHHHHHHHHHGGGGGHHHGHHHHHHHHHGHGHGGGGGHHGGGGGGHHHHHHHHHHHHHHGHHHHHGHHHHHHGHHHGFGGGFGHHHHFHHHHHHGHHHFF@DGGGHFGGGGGH
@M02034:409:000000000-BFKT7:1:2107:15986:26254 1:N:0:30
AAAGTCGAGGTGCCTAAAGTGGCAACCCAGACTGGTTCTTTTGTTGGTGGTGTAGAGCTTCCTGTAGCCGCATGGCGTTCGTACTTAAATATGGAACTAACCATTCCAATTTTCGCTGTCTCTTATACACATCTCCGAGCCCACGAGACT
+
AAAABBAADDAA4CGFFGGGGFFFE4BEEHGGHHH5GFHHHHHHHGHEFEBFGGGFHDHFFCGEFGHHHGFEDEGHGEGEFEGFHGGBGHD@GHFGGHHHEHGHFGFFHHFHHGGAEGG3F4FGFHHFFGGHGHHHC<CB/FCFGFGGAG
@M02034:409:000000000-BFKT7:1:2107:21003:26263 1:N:0:30
AAAGTCGAGGTGCCTAAAGTGGCAACCCAGACTAAGACGCATGTTGGTGGTGTAGAGCTTCCTGTAGCCGCATGGCGTTCGTACTTAAATATGGAACTAACCATTCCAATTTTCGCTGTCTCTTATACACATCTCCGAGCCCACGAGACT
+
DDDDDFCCCCCCGGGGGGGGGGGHHHHGGHHGHHHCGFE2AFGHHHHGGGGGHHHHHHHHGHHHHGHHHGGGGGHHGGGGGGHHHHHHHHHHHGGGHHHFHHHHHHHHBGHHHHGGGGGHHHHHHHHHHHHHHHHHG/C@CGHGGGGGGD
@M02034:409:000000000-BFKT7:1:2107:13599:26267 1:N:0:30
AAAGTCGAGGTGCCTAAAGTGGCAACCCAGACTTCTGTTTCTGTTGGTGGTGTAGAGCTTCCTGTAGCCGCATGGCGTTCGTACTTAAATATGGAACTAACCATTCCAATTTTCGCTGTCTCTTATACACATCTCCGAGCCCACGAGACT
+
BCBBCFABCBBCGGGGGGGGGGGHGHHGGHHGHHHHHHHHHHHHHHGEFFEFHHHFHHHHHHHHHFHFFGGGGGHGGGGGGGHHHHHHFHHHHHEHFHHHFHHHHHFGHGHHHHGGDGGHHHHHGHHHHFHHHHGFF@DGCGHGGGGGGH
@M02034:409:000000000-BFKT7:1:2107:15630:26281 1:N:0:30
AAAGTCGAGGTGCCTAAAGTGGCAACCCAGACTAGTTCTTCTGTTGGTGGTGTAGAGCTTCCTGTAGCCGCATGGCGTTCGTACTTAAATATGGAACTAACCATTCCAATTTTCGCTGTCTCCTTATACACATCTCCGAGCCCACGAGAC
+
AAAAAFA?D?1AFFGF1AG3FFFHGCHFEFEAGEFGHHHFHGFFGHHAFEEFG1DHG1GBGGGFB2DFBECEEGAGEEEFGGHHFGF11F2BFF11@F11@F@FG22>2EGHEE?EFG/FBDBBB2F2>>1BB1FD1CC?BCFCC//>C<
@M02034:409:000000000-BFKT7:1:2107:10148:26283 1:N:0:30
AAAGTCGAGGTGCCTAAAGTGGCAACCCAGACTAATTCGAATGTTGGTGGTGTAGAGCTTCCTGTAGCCGCATGGCGTTCGTACTTAAATATGGAACTAACCATTCCAATTTTCGCTGTCTCTTATACACATCTCCGAGCCCACGAGACT
+
BBCBBFCBCCAAFGGGCGGGGGGGHHHGGHHGHHHHHHGHHHHHHHHEFGEFGHHHHHHHHHHHGGHHGGGFGGHGGGGGGEGFHHHGHHFHHHFFHHGGHHHHHGGGHHHHHGGGGGGHHGHGFHGFHFFFGGGGF/BCCGF/<ACGGF
@M02034:409:000000000-BFKT7:1:2107:10021:26289 1:N:0:30
AAAGTCGAGGTGCCTAAAGTGGCAACCCAGACTGAGAATCATGTTGGTGGTGTAGAGCTTCCTGTAGCCGCATGGCGTTCGTACTTAAATATGGAACTAACCATTCCAATTTTCGCTGTCTCTTATACACATCTCCG
+
BBBBBFBADD>>4BAEFFGFGGGHHGFGGHGGHGCFDFGFFHHHHHHGGGGFGFHEHGFHGFFGHHDFHG?EGEHGEEEEAEFEAGDFGHHGHHFFFHBCCGFFGHGEFGHHGHGDEEEFHBGF4FBH4EHHCGG1?
@M02034:409:000000000-BFKT7:1:2107:10764:26291 1:N:0:30
AAAGTCGAGGTGCCTAAAGTGGCAACCCAGACTAGGAATCAGGTTGGTGGTGTAGAGCTTCCTGTAGCCGCATGGCGTTCGTACTTAAATATGGAACTAACCATTCCAATTTTCGCTGTCTCTTATACACATCTCCGAGCCCAC
+
BABBAFBBBBB@FGGGGGG6GDFFGDFGGFHFHFGHFFHHHHGHHHGEGGEGHGGFDFFHFEFGGGEGEE0>?EGAE>@CDEGEG4FGGFBFG33FGHHHH0FBFFF4FG3GHD??EE/?DDFDFGHFFB1CHHFGD<>B/<FE
@M02034:409:000000000-BFKT7:1:2107:10837:26305 1:N:0:30
AAAGTCGAGGTGCCTAAAGTGGCAACCCAGACTGGGTGTAATGTTGGTGGTGTAGAGCTTCCTGTAGCCGCATGGCGTTCGTACTTAAATATGGAACTAACCATTCCAATTTTCGCTGTCTCTTATACACATCTCCGAGCCCACGAGACT
+
BBBBBFBBBBAAGGGGGGGGGGGGHHHGGHHGHHHHFEEGGHHHHHHGGGGGGHHFHHHHHHHHGFHGHGGGGGHHGGGGEFGHHHHHGGHGHGFFGHHHHHHHHHHHHHHHHHGGGGGGHHHHHHHHFHHHHHHHG@DBCGHGGGGGGH
@M02034:409:000000000-BFKT7:1:2107:11465:26325 1:N:0:30
AAAGTCGAGGTGCCCTAAAGTGGCAACCCAGACTTCGCCTACTGTTGGTGGTGTAGAGCTTCCTGTAGCCGCATGGCGTTCGTACTTAAATATGGAACTAACCATTCCAATTTTAGCTGTCTCTTATACACATCTCCGAGCCCACGAGAC
+
AAABA5AABB2AB4GFFFGFBFGFBH4BAFHDFHGHGGGGGBGDDGHHEEEABBBGAGGHFBC5FFBGGBBEEEEFCEGGEEEFHHH4GFGGGHFB33B?EFFE?B4BG4FFGH4BBFHGDHHFHEFFFB1BGBGFDE?CC</?A?C@D<
@M02034:409:000000000-BFKT7:1:2107:13733:26339 1:N:0:30
AAAGTCGAGGTGCCTAAAGTGGCAACCCAGACTATGTTTTTGGTTGGTGGTGTAGAGCTTCCTGTAGCCGCATGGCGTTCGTACTTAAATATGGAACTAACCATTCCAATTTTCGCTGTCTCTTATACACATCTCCGAGCCCACGAGACT
+
BCCCCFCBCDABGGGGGGGGGGGHHHHGGHHGHHHHDDGEFGGHAFGFFGGGHFHFHHHHFHHHBFGEDEE?EGHFFEGGGEFEHHHFHHHHHHFFHGFFEFEFDGGBFGGHHDEGGFFBHHHHFFHGGBGHHHGFA/<@DEHCC?@DFH
@M02034:409:000000000-BFKT7:1:2107:13878:26361 1:N:0:30
AAAGTCGAGGTGCCTAAAGTGGCAACCCAGACTGGGGATCGGGTTGGTGGTGTAGAGCTTCCTGTAGCCGCATGGCGTTCGTACTTAAATATGGAACTAACCATTCCAATTTTCGCTGTCTCTTATACACATCTCCGAGCCCACGAGACT
+
CCBCCFCBCCBBGGGGGGGGGFGHHHHGGHHGHHHHGGGGGGGGFGGGGGGGHHHGHHHHHHHHHHHHHGGGGGHHGGGGGGHHHHH3FGHHHHHHHHHHHHFHHHFFHHHHHHGGGGGHHGHHFHFFEGHHHHHHGDGGGGHGGGGGGH
@M02034:409:000000000-BFKT7:1:2107:16436:26369 1:N:0:30
AAAGTCGAGGTGCCTAAAGTGGCAACACAGACTACTAAGAATGTTGGTGGTGTAGAGCTTCCTGTAGCCGCATGGCGTTCGTACTTAAATATGGAACTAACCATTCCAATTTTCGCTGTCTCTTATACACATCTCCGAGCCCACGAGACT
+
BBBBBFABDBAAFGGGGGGGGGGFHHHFHHGGFFFHFAFFHHFHHGE2FEEFG3GBFEAFGGHHFHDDHAE?EEHGGAEFG>?GHHHHHB@EGE3FGGFGGGGHHHH4BFEGE4>/EE/34?BF4EDBG322FFGBE/<@//FEC<DGGH
@M02034:409:000000000-BFKT7:1:2107:23858:26377 1:N:0:30
AAAGTCGAGGTGCCTAAAGTGGCAACCCAGACTAATCATCATGTTGGTGGTGTAGAGCTTCCTGTAGCCGCATGGCGTTCGTACTTAAATATGGAACTAACCATTCCAATTTTCGCTGTCTCTTATACACATCTCCG
+
AAAABFBBBBAAGGGGGGGGGGGGHHHGGCFFGHFHGHGHGHHHHGHFGGGGHGHGHHHHHHHHGGHHHGGGGGGHGGGGGGHHHHHGDGHFHFHHHHHFGHHGHHHGGHHHHGGGGGGHHHGHHHHHHHFHGGHHG
@M02034:409:000000000-BFKT7:1:2107:10492:26382 1:N:0:30
AAAGTCGAGGTGCCTAAAGTGGCAACCCAGACTCGTGAGAAGGTTGGTGGTGTAGAGCTTCCTGTAGCCGCATGGCGTTCGTACTTAAATATGGAACTAACCATTCCAATTTTCGCTGTCTCTTATACACATCTCCGAGCCCACGAGACT
+
BBBBAFBBBB>AGGGGGGGGGGGGGHHGGGHGHHGHHHGGFHHAAGFGEGEFCGGFHGGHBHHGGFGBGDEGGGHHGGGGGGGHHHGGHHHHHHFEHHHHHHGHHHGHHHGHHHGGGGGFHHHHHHHFHFFHHHHHGCDGCFFFF/@DGG
@M02034:409:000000000-BFKT7:1:2107:13094:26390 1:N:0:30
AAAGTCGAGGTGCCTAAAGTGGCAACCCAGACTCCGCGGGGTGTTGGTGGTGTAGAGCTTCCTGTAGCCGCATGGCGTTCGTACTTAAATATGGAACTAACCATTCCAATTTTCGCTGTCTCTTATACACATCTCCGAGCCCAC
+
BBBBBFBBBBBBGGGGGGGGGGGHHHHGGHHGHBGAEE2EGGGGEHEF1AFG13B3BB3B3GGD@@@43?E/EEF0<EEGAE2?FFHF2BD2BD22B2BG202F2??22?2FD2</CA<F11?D1?F1GFFCGFF1C->F-C.C
@M02034:409:000000000-BFKT7:1:2107:10539:26406 1:N:0:30
AAAGTCGAGGTGCCTAAAGTGGCAACCCAGACTGATGCTAAGGTTGGTGGTGTAGAGCTTCCTGTAGCCGCATGGCGTTCGTACTTAAATATGGAACTAACCATTCCAATTTTCGCTGTCTCTTATACACATCTCCGAGCCCACGAGACT
+
AAAAAFBBBB>AFGGGGGGGGGGFGGFEGAFFFFGHGBFFHHHHH22A2AEFG3FFHFFGHFHH5GFHHGGCGEHHGGGGGEHHFG@FEGBGFHB3GGHH3GFHHGB4FBGGHEE/EEEGH4GHEFFFBGFFHD1FE@/B@FC/B<<ED<
@M02034:409:000000000-BFKT7:1:2107:15468:26408 1:N:0:30
AAAGTCGAGGTGCCTAAAGTGGCAACCCAGAGGAATACTGTTGGTGGTGTAGAGCTTGCTGTAGCCGCATGGCGTTCGTACTTAAATATGGAACTAACCATTCCAATTTTCGCTGTCTCTTATACACATCTCCGAGC
+
CCCCBFBCCCCBGGGGGGGGGGGHHGHGGHHFCCA33ADFAFGHAFEECG3A5DDGF3BAFADEA3A00EEHCE1E11??1?GF3FF4FFB3B3B33F1FFG44B4BFHHH/EG?F3DGHDHH44BB?F23GHG/>@
@M02034:409:000000000-BFKT7:1:2107:12285:26413 1:N:0:30
AAAGTCGAGGTGCCTAAAGTGGCAACCCAGACTGGGGGGCTGGTTGGTGGTGTAGAGCTTCCTGTAGCCGCATGGCGTTCGTACTTAAATATGGAACTAACCATTCCAATTTTCGCTGTCTCTTATACACATCTCCGAGCCCACGAGACT
+
BBBBBFBBBBAAGGGGGGGGGGGGGHHEGCFGHHHFGGGGGGGHHGGDGGCFGFHGHHHHHGHFHHHHGGGCGGHGGGGGGDGHHHHGHHGHHHHFHHHHHHHHHHHGHGHHHCGGGGEFBFFGEEFFFGGGGGGFA--@BGGGFDCDFF
@M02034:409:000000000-BFKT7:1:2107:11153:26417 1:N:0:30
AAAGTCGAGGTGCCTAAAGTGGCAACCCAGACTCTGCCGAAGGTTGGTGGTGTAGAGCTTCCTGTAGCCGCATGGCGTTCGTACTTAAATATGGAACTAACCATTCCAATTTTCGCTGTCTCTTATACACATCTCCGAGCCCACGAGACT
+
BBCCCFCBDCAAGGGGGGGGGGGHHHHGGHHGHHHHHHGGGGGHGHGGGGEFGGHGHGHHHHHHHHHHHGGGGEHHGDGGFEFHHHHHFGHHHHHFHHGHHHHHHHHHFGHHHHGGGGGGHHHHHHHHHHHHHHFFA/CCFFHGFCCGGF
@M02034:409:000000000-BFKT7:1:2107:23319:26420 1:N:0:30
AAAGTCGAGGTGCCTAAAGTGGCAACCCAGACTGGTCATTCGGTTGGTGGTGTAGAGCTTCCTGTAGCCGCATGGCGTTCGTACTTAAATATGGAACTAACCATTCCAATTTTCGCTGTCTCTTATACACATCTCCGAGCCCACGAGTCT
+
A?AB3DAABDB4FFFFAAGFEGFGFGHEEFHGHFCDFGG5FFGBEEGEEEEFHEGFHGBFBGHHHHGFGEGEEEH1EEEFG1FAGGGFHGHGGHFD3F3?B0DBBFB44BGGHDEGGGDBHDGH1GHFB1?FFGFB?/B/BCCFCAC/??
@M02034:409:000000000-BFKT7:1:2107:12802:26421 1:N:0:30
AAAGTCGAGGTGCCTAAAGTGGCAACCCAGACTTATCCTGGGGTTGGTGGTGTAGAGCTTCCTGTAGCCGCATGGCGTTCGTACTTAAATATGGAACTAACCATTCCAATTTTCGCTGTCTCTTATACACATCTCCGAGCCCACGAGACT
+
A11>ADAADD>ABGGGGGGGG1FBBEEAFGCAFHGD1DFFCCAFGEEAAAABG1A2F1AFH1GF1GDGGEE//EGFE/EFE>0EFHG1GB2GF11>G1>BFFFHHGF>FFEGE2/EEEEGDFFD>FFDGFD1FFG1C/>C/CC?<C?CCH
@M02034:409:000000000-BFKT7:1:2107:13431:26427 1:N:0:30
AAAGTCGAGGTGCCTAAAGTGGCAACCCAGACTAGTAATCAGGTTGGTGGTGTAGAGCTTCCTGTAGCCGCATGGCGTTCGTACTTAAATATGGAACTAACCATTCCAATTTTCGCTGTCTCTTATACACATCTCCGAGCCCACGAGACT
+
CBCCBFCCCCABGGGGGGGGGGGHHHHGGHGGHHHHHHHGHHHHHHGEFGGGHHHHHHHHHHHHHHHHHGGGGFHFGGGGGGHHHHHHHHHHHHFHHHHHHHGHHHFEHGHHHHGGGGGHHGHHGHGHHHHHHHFHE/CCGGHGGGGGGG
@M02034:409:000000000-BFKT7:1:2107:18653:26430 1:N:0:30
AAAGTCGAGGTGCCTAAAGTGGCAACCCAGACTAATCAGTATGTTGGTGGTGTAGAGCTTCCTGTAGCCGCATGGCGTTCGTACTTAAATATGGAACTAACCATTCCAATTTTCGCTGTCTCTTATACACATCTCCGAGCCCACGAGACT
+
AABBADA3>AAAGGGF4DGGFGGFHHHGCHGGHHGHHDGD5DGGHHAEEEGFHFHHHHGHHHHHGHHHHGGGGGHHGGGGGGGHGHEGFFHHHGFBHGEFGHFGHHHFHGHHH4EDGGGHHGHHHHHHGCHHHHHFE>@CGFEGCG?DDH
@M02034:409:000000000-BFKT7:1:2107:18635:26444 1:N:0:30
AAAGTCGAGGTGCCTAAAGTGGCAACCCAGCCTGATC
+
BBBBBFBBBBBBGGGGGBGGGGGFHHHGGH2AG22B5
@M02034:409:000000000-BFKT7:1:2107:18653:26454 1:N:0:30
AAAGTCGAGGTGCCTAAAGTGGCAACCCAGACTAATCAGTATGTTGGTGGTGTAGAGCTTCCTGTAGCCGCATGGCGTTCGTACTTAAATATGGAACTAACCATTCCAATTTTCGCTGTCTGTTATACACATCTCCGAGCCCACGAGAAT
+
>>A33@AADD2>BFGDBFFBFFFFEFHEGEHFCFGFHHH5DFGGFHH2FAAB1AD5FHEHHGHG5EHBEFG0EEHAEEG?EBBGHGHBFGFHHFB3FB33GF3@EGDF4FDFFBE?DGA3F4BBFGH4FFFHGFDFCBB/<FFF/</?/?
@M02034:409:000000000-BFKT7:1:2107:13638:26462 1:N:0:30
AAAGTCGAGGTGCCTAAAGTGGCAACCCAGACTAGTAAGACGGTTGGTGGTGTAGAGCTTCCTGTAGCCGCATGGCGTTCGTACTTAAATATGGAACTAACCATTCCAATTTTCGCTGTCTCTTATACACATCTCCGAGCCCACGAGACT
+
BBBCAFBCBBBBGGGGGGGGGGGHHHHGGHHGHHHHGHHHHGGGGGGGFGEGHHHEGGFFFGGHHHHHHGGGGGGFGGGGGGHHHHHFGHHHHHHHHHGGHHHHHHHGHHHHHHGGGGGGHHHHHHHHEHHHHHGFBBBDDGHGGFGGGF
@M02034:409:000000000-BFKT7:1:2107:13395:26472 1:N:0:30
AAAGTCGGGGTGCCTAAAGTGGCAACCCAGACTCAGCATGCTGTTGGTGGTGTAGAGCTTCCTGTAGCCGCATGGCGTTCGTACTTAAATATGGAACTAACCATTCCAATTTTCGCTGTCTCTTATACACATCTCCGAGCCCACGAGACT
+
CCCBBFB3DDBCGGGGGGGGGGGHHHHGGHHGHHHHHHHHHHHHHHHGGGEFGHGHHHHHHHHHHHGHHGGGGGHHGGGGGGHHHHGHHHHHHHHHHHHHHHGHHHHGHHHHHHGGGGGGHGHHFHGHGHHHHHHHE@CCGGHGGGGGGG
@M02034:409:000000000-BFKT7:1:2107:12271:26489 1:N:0:30
AAAGTCGAGGTGCCTAAAGTGGCAACCCAGACTAGTCAGGCTGTTGGTGGTGTAGAGCTTCCTGTAGCCGCATGGCGTTCGTACTTAAATATGGAACTAACCATTCCAATTTTCGCTGTCTCTTATACACATCTCCGAGCCCACGAGACT
+
BBABABAAAD>A4BFGGFGAFGGGGFCEFGDGFHHH5FHHHHHAGHHGEG1FCFH5FHHFG35GHHHHHFAEEEHGEGGGFEEGEHF3BGFFFBGBBGHFHGH3DGFFFHHHFGECAEE?4?FFFG?FGEFFBGB1?>?B?<FEC/@E/?
@M02034:409:000000000-BFKT7:1:2107:9395:26491 1:N:0:30
AAAGTCGAGGTGCCTAAAGTGGCAACCCAGACTTCTCCTCCGGTTGGTGGTGTAGAGCTTCCTGTAGCCGCATGGCGTTCGTACTTAAATATGGAACTAACCATTCCAATTTTCGCTGTCTCTTATACACATCTCCGAGCCCACGAGACT
+
BCCCCFCCCCCCGGGGGGGGGGGHHHHGGHGGHAAFH5GH3EFGGGGGGGGFHHHHHHHHGGHHHHHHHGGGGGHHGGGGGGHHHHHFHHFHHHFHGHHFFGHGHHGHHHFHHHGGGGFHHHHHHHHHHHHHHHGHGCGGGGHGGGCGGH
@M02034:409:000000000-BFKT7:1:2107:10144:26499 1:N:0:30
AAAGTCGAGGTGCCTAAAGTGGCAACCCAGACTCAGAAGAGTGTTGGTGGTGTAGAGCTTCCTGTAGCCGCATGGCGTTCGTACTTAAATATGGAACTAACCATTCCAATTTTCGCTGTCTCTTATACACATCTCCGAGCCCACGAGACT
+
CCCCCFCCCBABGGGGGGGGGGGHHHHGGHHGHHHGFGFHHHHHHHHAFGFGHGHEHHHHHHHGFGHFHGGEFGHGGFEGGFFHGHHHHHHHHHEHHHGHHFFHHHHHEGHHHGGGGFFHHHHHGHHHGHHHHHHD?/<BFGHGGG?DGH
@M02034:409:000000000-BFKT7:1:2107:20848:26503 1:N:0:30
AAAGTCGAGGTGCCTAAAGTGGCAACCCAGACTAAGAATCAGGTTAGTGGTGTAGAGCTTCCTGTAGCCGCATGGCGTTCGTACTTAAATATGGAACTAACCATTCCAATTTTCGCT
+
BBBBBFBBBBAAGFGGGGGGGGGHHHHGGHHGHG3B35G5F3GHB52DAADCA3D5F53B5BFEB5E5AEE0EEC1>1>FA>21CDFB@FFFF333@BFG313BF4F4BF?FB4/??
@M02034:409:000000000-BFKT7:1:2107:17800:26504 1:N:0:30
AAAGTCGAGGTGCCTAAAGTGGCAACCCAGACTGGGGGGGGGGTTGGTGGTGTAGAGCTTCCTGTAGCCGCATGGCGTTCGTACTTAAATATGGAACTAACCATTCCAATTTTCGCTGTCTCTTATACACATCTCCGAGCCCACGAGACT
+
BBCCCFCCCCBBGFGGGGGGGGGHGHGGGHHGHGHHGGGCFFFFFFFDEFDEAFFBFFFFFFFFFFFFFFFAFFFFFFFEFFFEEFFFFFBFFFFFFFFFFFFFFFFFFFFFFFAFFDAFFBBFFFFFFFFFFFBFA;=@FFEF;DFFFF
@M02034:409:000000000-BFKT7:1:2107:18350:26504 1:N:0:30
AAAGTCGAGGTGCCTAAAGTGGCAACCCAGACTGGTAGTGTGGTTGGTGGTGTAGAGCTTCCTGTAGCCGCATGGCGTTCGTACTTAAATATGGAACTAACCATTCCAATTTTCGCTGTCTCTTATACACATCTCCGAGCCCACGAG
+
BBBBBFBBBBAAGGGGGGGGGGGHHHHGGHHGHFH55BFG5BFGFG2EFE1AG3G5AAGH5FDGFG5AGEGCFEHCEEEEE?GAGGDBG44FHDBBGG3?GHFHHD44?BGHHHEGF<?3EHHBFHD3FHGFHFHF?>//<FA?//<
@M02034:409:000000000-BFKT7:1:2107:19148:26511 1:N:0:30
AAAGTCGAGGTGCCTAAAGTGGCAACCCAGACTTCGGGTGCGGTTGGTGGTGTAGAGCTTCCTGTAGCCGCATGGCGTTCGTACTTAAATATGGAACTAACCATTCCAATTTTCGCTGTCTCTTATACACATCTCCGAGCCCACGAGAC
+
AAAAAFBBBBBBFGGGCGGFFGGHGHHDFAFEHHHFGGHFGGGGGGGEFGEFGHHGHGHHHFGFHFHGHE>/EEHEEFGGFGFGHGGEGHGFGHHHFGEFGFGGFFEHFHHHHFGCGGFB3FGHHHFGECDFGFFF?/>@AFHE@@DFC
@M02034:409:000000000-BFKT7:1:2107:18370:26511 1:N:0:30
AAAGTCGAGGTGCCTAAAGTGGCAACCCAGACTGGTAGTGTGGTTGGTGGTGTAGAGCTTCCTGTAGCCGCATGGCGTTCGTACTTAAATATGGAACTAACCATTCCAATTTTCGCTGTCTCTTATACACATCTCCGAGCCCACGAGACT
+
BBBBBFABDBBBGGGFBGFGGGGHHHHGGHHGHH2GHFHHDGGHFGGGGGGGGHGFHHHHHHHHFGGHFGGEGGHGGGGGGGFHHHHFGHHHGHFFHHFFCGHGHHHEFFFHHFGGGGGHGHGHFHFFHFFHHHGEG@?@DGHGG/ADDD
@M02034:409:000000000-BFKT7:1:2107:14911:26517 1:N:0:30
AAAGTCGAGGTGCCTAAAGTGGCAACCCAGACTCATGCGGCGGTTGGTGGTGTAGAGCTTCCTGTAGCCGCATGGCGTTCGTACTTAAATATGGAACTAACCATTCCAATTTTCGCTGTCTCTTATACACATCTCCGAGCCCACGAGAC
+
ABBBBFAADBABFGGGGGGGFGGFFGGGGHHGHHHHHHGGGGGFGFGEFG>FCBBD3GGHEFHHFBGGHAC?AEGBEEE/EEGHHHGHHHFGHHHGHHHHHFFHHEDDHHHHHF/?EAB1GBFG1D?FDGHHGG1>E<CCFGHG--<CG
@M02034:409:000000000-BFKT7:1:2107:15308:26522 1:N:0:30
AAAGTCGAGGTGCCTAAAGTGGCAACCCAGACTGGGTGTGAGGTTGGTGGTGTAGAGCTTCCTGTAGCCGCATGGCGTTCGTACTTAAATATGGAACTAACCATTCCAATTTTCGCTGTCTCTTATACACATCTCCGAGCCCACGAGACT
+
AABBBFBBDBAAGGGGGGGGGFGHHHHGGHGGGHHHHGGEFGGHHGGEAEEFG3FFHFGHHCHHGHHHHEG0EFHHGGGGFEFGHHGDFHHHGHHHHHHHHFHHHHHGEGHGHGCGGEEFHHGHFGHFF2GFHHGBD//CD?CFCCGDCH
@M02034:409:000000000-BFKT7:1:2107:10153:26522 1:N:0:30
AAAGTCGAGGTGCCTAAAGTGGCAACCCAGACTCAGAAGAGTGTTGGTGGTGTAGAGCTTCCTGTAGCCGCATGGCG
+
A@BBAFBADDAAFGGG4GGBGGGHHGHGGEDFHFCA3DBGHGAFBGHAF2ECAEFFE5BG5FD5GBHG3EE0EEE1>
@M02034:409:000000000-BFKT7:1:2107:12774:26524 1:N:0:30
AAAGTCGAGGTGCCTAAAGTGGCAACCCAGACTAATCATCAGGTTG
+
ABCBBFBBCCABGGGGGGFGGGGHHHHGGHH2BB3D35DA53BG3F
@M02034:409:000000000-BFKT7:1:2107:15420:26530 1:N:0:30
AAAGTCGAGGTGCCTAAAGTGGCAACCCAGACTTTGTGTGTTGTTGGTGGTGTAGAGCTTCCTGTAGCCGCATGGCGTTCGTACTTAAATATGGAACTAACCATTCCAATTTTCGCTGTCTCTTATACACATCTCCGAGCCCACGAGACT
+
AAABBFBBBBBBGGGGGGGGGGGHHHHGGHHGHHHHHHHHHGHHHHHGGGGGGHHGHHHHHHHHGHHHHGGGGGHHGGGGGGHHGHHHGGHHHHHGGHGGHHGHHHGHHHHHHGEGGGGHHHHHGHBHFHHHHHHGG>CFGFHGGGGGGH
@M02034:409:000000000-BFKT7:1:2107:14358:26536 1:N:0:30
AAAGTCGAGGTGCCTAAAGTGGCAACCCAGACTGATCAGAAGGTTGGTGGTGTAGAGCTTCCTGTAGCCGCATGGCGTTCGTACTTAAATATGGAACTAACCATTCCAATTTTCGCTGTCTCTTATACACATCTCCGAGCCCACGAGACT
+
CCCCCFCCCBABGGGGGGGGGGGHHHHGGHGGHHFHHHHGHHHHHHGGGGGFHGHFHFHHDGHHGHHHHGGCGGHEFEGGGGHHHHHHHHHGGG3BGGHHHHEGGHHFHHGHHGCGGGEGHHHHFHHHFFFHHHHFC/BC@FHGGGGGGH
@M02034:409:000000000-BFKT7:1:2107:17129:26536 1:N:0:30
AAAGTCGAGGTGCCTAAAGTGGCAACCCAGACTAATGTTACTGTTGGTGGTGTAGAGCTTCCTGTAGCCGCATGGCGTTCGTACTTAAATATGGAACTAACCATTCCAATTTTCGCTGTCTCTTATACACATCTCCGAGCCCACGAGACT
+
B@BBBFAADA>AGGGGGDFFGGEHGGHGGFHGHHHHHHHHHHHHHGGEEFABGGHHHHGHHFHGAGHHGGG?EFHHGFFFGFHHHHHFGHFHHFGDGHHHHHHHGHHHHHHHHHGGFFFGHFHHHHFGFHHHHHFHGCFDGFHFG?CDFH
@M02034:409:000000000-BFKT7:1:2107:15311:26540 1:N:0:30
AAAGTCGAGGTGCCTAAAGTGGCAACCCAGACTGGGTGTGAGGTTG
+
ABBBAFABBBABGGGGGFGGGGGHHHHGGHHGH32FFE2A55BG2F
@M02034:409:000000000-BFKT7:1:2107:14523:26556 1:N:0:30
AAAGTCGAGGTGCCTAAAGTGGCAACCCAGACTACTACGCGGGTTGGTGGTGTAGAGCTTCCTGTAGCCGCATGGCGTTCGTACTTAAATATGGAACTAACCATTCCAATTTTCGCTGTCTCTTATACACATCTCCGAGCCCACGAGACT
+
ABABAFBBBBAAGGGGGGGGGGGHGHHGGHHGHHHHHHGGGGGGGGGGGGAFGHHHGGHHHHHHHHHHHGGGGGHHGEEFGGGHHHHFHHHHHHFGHHHFHHHHHHHHHHHHHHGGGGGFHGHHHHHHFFHHHHHEC@@DGGHGGGGGGH
@M02034:409:000000000-BFKT7:1:2107:15027:26573 1:N:0:30
AAAGTCGAGGTGCCTAAAGTGGCAACCCAGACTGGGGGTGGGGTTGGTGGTGTAGAGCTTCCTGTAGCCGCATGGCGTTCGTACTTAAATATGGAACTAACCATTCCAATTTTCGCTGTCTCTTATACACATCTCCGAGCCCACGAGACT
+
CCBBCFCABBABGGGGGGGGGGGHHHHGGHHGHHHHGGGEGGGGGGGEFGEFHGHHGGHHHHHHHFHHHGGGGGHGGGGGGGHHHHGGFGGFHHHHHHHFHHHHHHHHHHHHHHGGGGGFHHHHFHHHGHHHHHHGE@FFGGHGGCGGGH
@M02034:409:000000000-BFKT7:1:2107:15046:26575 1:N:0:30
AAAGTCGAGGTGCCTAAAGTGGCAACCCAGACTGGGGGGGGGGTGGGGG
+
>3AA3BAADDBBGGGGGGGGDGGFFEFEEHHGGGGHGF/<?DFF;@9-:
@M02034:409:000000000-BFKT7:1:2107:16640:26582 1:N:0:30
AAAGTCGAGGTGCCTAAAGTGGCAACCCAGACTGGTACGCATGTTGGTGGTGTAGAGCTTCCTGTAGCCGCATGGCGTTCGTACTTAAATATGGAACTAACCATTCCAATTTTCGCTGTCTCTTATACACATCTCCGAGCCCACGAGACT
+
AA?AA5>ADBA?GGGGGGGFGFF4C4BACGCFGGH5BFAAEEEGHHHEFA1FGEDBFDGGHBGBFFGDBE>?1EGF@>ECE>2?FGFBBGD4B@3FCFFHHGHHEFBDDGBHF4EGGG/BFGHHFHFDGGGGFFFFC/BBCCGF@@DGGH
@M02034:409:000000000-BFKT7:1:2107:13204:26585 1:N:0:30
AAAGTCGAGGTGCCTAAAGTGGCAACCCAGACTAAGTCGTGTGTTGGTGGTGTAGAGCTTCCTGTAGCCGCATGGCGTTCGTACTTAAATATGGAACTAACCATTCCAATTTTCGCTGTCTCTTATACACATCTCCGAGCCCACGAGACT
+
ABAABFAABB>AAGGGFGGGGGGGGGHGGDEGFGHHHHFGGHHHHGHEFE1FGEGFHHHHHFHHHFHHHGG?EGHGEAEFEEFHHHFBHFFHHGFGFBFFGAEGHHHFFHFHHFGGGGEGFHFGFHHGHFFHHHFHC@CFGGHGCCGGDD
@M02034:409:000000000-BFKT7:1:2107:13226:26585 1:N:0:30
AAAGTCGAGGTGCCTAATGTGGCAACCCAGACTAAGACGAGTGTTGGTGGTGTAGAGCTTCCTGTAGCCGCATGGCGTTCGTACTTAAATATGGAACTAACCATTCCAATTTTCGCTGTCTCTTATACACATCTCCG
+
>33A>BA>AAA4GFGBF55B5EDHG4GEAGGFHHFF3BA2ABEGHGHE1E11ABFFB5F3BFEFA5DAAAEEEE11/EEEGEEEAB4FFFGHDEFBBF33BF3FGBBEGFGBG?@//?AGE4FBFF2B2CD?CG11<
@M02034:409:000000000-BFKT7:1:2107:18628:26592 1:N:0:30
AAAGTCGAGGTGCCTAAAGTGGCAACCCAGACTTCGGCTTCTGTTGGTGGTGTAGAGCTTCCTGTAGCCGCATGGCGTTCGTACTTAAATATGGAACTAACCATTCCAATTTTCGCTGTCTCTTATACACATCTCCGAGCCCACGAGACT
+
BBBBBFCCCCCCGGGGGFGGGGGHHHHGGGHGHHGFEEGGHHHHGHGGGGFFEEGEG5DGGHHHGHFHFGGFGEHAFEFGGGGEAEGHHFHHGHFEGHHF3BFGFHHBBGHHHHGGGGEHGHHHGHHGGHHFHFHFC/CB@FEGG/@EDF
@M02034:409:000000000-BFKT7:1:2107:18828:26593 1:N:0:30
AAAGTCGAGGTGCCTAAAGTGGCAACCCAGACTTATAGGGAGGTTGGTGGTGTAGAGCTTCCTGTAGCCGCATGGCGTTCGTACTTAAATATGGAACTAACCATTCCAATTTTCGCTGTCTCTTATACACATCTCCGAGCCCACGAGACT
+
AAAAAFABBAABFAFG4FDEFGGHGHHGGHHGHGGHHHHH3AEEGHGGGGEGEHHGHHHHFHHGHGGGHEGEGGHHGGCGGGGGHHHGGHHFHHHFGHB3BFFHEGHHHGFHHHGGFGEGHHGHHHGHHFHHHHGGF@@@CGFGGGGGDF
@M02034:409:000000000-BFKT7:1:2107:11813:26603 1:N:0:30
AAAGTCGAGGTGCCTAAAGTGGCAACCCAGACTGGGAGTAGTGTTGGTGGTGTAGAGCTTCCTGTAGCCGCATGGCGTTCGTACTTAAATATGGAACTAACCATTCTAATTTTCGCTGTCTCTTATACACATCTCCGAGCCCACGAGACT
+
CCCCBFCBBBAAGGGGGGGGGGGHGHHGGHHGHHHHHGGHHHHHHHHGFEEFHHHHHHHHHHHHGHHHHFGGGGHHGGGGGGHHHHHGGHGHHHHFFHHFGHGHHHHGHHHHHFGGGGFGHHHHHHHHHHHEHHHHGFGCGFHGGGGGGH
@M02034:409:000000000-BFKT7:1:2107:8954:26609 1:N:0:30
AAAGTCGAGGTGCCTAAAGTGGCAACCCAGACTGGGGGGGTGGTTGGTGGTGTAGAGCTTCCTGTAGCCGCATGGCGTTCGTACTTAAATATGGAACTAACCATTCCAATTTTCGCTGTCTCTTATACACATCTCCGAGCCCACGA
+
AAAAAFABBBBAGGGFGGGGGGGHGGHGGGHCHGHHGGGG;ACDEGG9EGCEEFFEFFFGFFFF;BFFFD@=FFF.@ADEFFFFFFFFFFEFFFFFFFFFFFBF/BBFFFFFFFFFDFFFFFFFFFF/B9BFFFF/99@@D?AE>9
@M02034:409:000000000-BFKT7:1:2107:11888:26612 1:N:0:30
AAAGTCGAGGTGCCTAAAGTGGCAACCCAGACTTCGATGAAGGTTGGTGGTGTAGAGCTTCCTGTAGCCGCATGGCGTTCGTACTTAAATATGGAACTAACCATTCCAATTTTCGCTGTCTCTTATACACATCTC
+
A?AAADAADBBAGGGFGGGGGGGFFFFEFFGGCGHFGGFHHHHHFHGEEAEG1AGGH5FGHHHGFHGDEEEEGGHFGGGGDEEGHGFGHHHHGGFEF3DCCGDGFHFFHHHHHBGCGGGEHHFHGGB?FFFCFHG
@M02034:409:000000000-BFKT7:1:2107:18634:26623 1:N:0:30
AAAGTCGAGGTGCCTAAAGTGGCAACCCAGACTCAGAATCCTGTTGGTGGTGTAGAGCTTCCTGTAGCCGCATGGCGTTC
+
BBBABFCCCCBCGGGGGGGGGGGHGHHGGHAB3BAFFFHHGGHHEGA2AEEAA3D5FA3B5FGG55A5AEE0EE??E1>?
@M02034:409:000000000-BFKT7:1:2107:14330:26627 1:N:0:30
AAAGTCGAGGTGCCTAAAGTGGCAACCCAGACTCAGACTAATGTTGGTGGTGTAGAGCTTCCTGTAGCCGCATGGCGTTCGTACTTAAATATGGAACTAACCATTCCAATTTTCGCTGTCTCTTATACACATCTCCGAGCCCACGAGACT
+
ABAAAFABDD>AGGGGGGGGGGGGHHHGGHDFH3GGFBGA3GHFGHGEGGGFADH5DDFGAFGGH555EEG?GGHAEEEFFF2C1FGFGHF4@333FGHHFFFHHHGFBGHHHHCEED?B4FGEDFHFHFGHHGFDDDGGFGHFCC@DDF
@M02034:409:000000000-BFKT7:1:2107:20648:26630 1:N:0:30
AAAGTCGAGGTGCCTAAAGTGGCAACCCAGACTATTGATAATGTTGGTGGTGTAGAGCTTCCTGTAGCCGCATGGCGTTCGTACTTAAATATGGAACTAACCATTCCAATTTTCGCTGTCTCTTATACACATCTCCGAGC
+
ABBBBFBBDBAAGGGGGGGGGGGHGHHGGGHGHHHGFHHBAFEHFD2EFGGGFDGBFFFHBHHHD5BAFEG?FEHGFGGGGGFGGHHB3GGEGHB3BGHHGGEHGHHEGGFHHGGCF?E3FHGFBHGFHHHCHGF??//@
@M02034:409:000000000-BFKT7:1:2107:21015:26637 1:N:0:30
AAAGTCGAGGTGCCTAAAGTGGCAACCCAGACTAATCGTTCGGTTGGTGGTGTAGAGCTTCCTGTAGCCGCATGGCGTTCGTACTTAAATATGGAACTAACCATTCCAATTTTCGCTGTCTCTTATACACATCTCCGAGCCCACGAGACT
+
AAABBFCCCCCCGGGGGGGGGGGFGGHGGHHGHHHHHGHHGGGGGGGEGGEFGHHHHHHHGHHGGGHHHEGGGGHGGGGGGGHHHHHHHHHHHHHGHHGHFGHHHHHHHHHHHHGGGGGHHHHHHHGHHCHHHHHFECC?GGHGCFCGGG
@M02034:409:000000000-BFKT7:1:2107:18620:26638 1:N:0:30
AAAGTCGAGGTGCCTAAAGTGGCAACCCAGACTCAGAATCCTGTTGGTGGTGTAGAGCTTCCTGTAGCCGCATGGCGTTCGTACTTAAAAATGGAACTAACCATTCCAATTTTCGCTGTCTCTTATATACATCTCCGAGC
+
BAABAFAAD?>AGGGFGGGGGGGHGHHGFGHEC3CADGB5EEFHBFHGFCECA3GDD5E3EGFFH5FD31E0EEE1>?EFE>?1EGHG34B1B33B3BGE303B34BFGHHGFGGGGGEEGFHHFF42BBGFHHDD/<<@
@M02034:409:000000000-BFKT7:1:2107:17162:26638 1:N:0:30
AAAGTCGAGGTGCCTAAAGTGGCAACCCAGACTCCTCCGCATGTTGGTGGTGTAGAGCTTCCTGTAGCCGCATGGCGTTCGTACTTAAATATGGAACTAACCATTCCAATTTTCGCTGTCTCTTATACACATCTCCGAGCCCACGAGACT
+
A@ABAFBBBAABGGGGGGGGGGGGFFGFGHHGHHGHHHGGEEGDGHHFFDEFHHHHHFGHHHHHFFBFGEGGGGHFGGGGGGHHHHGFHHHHHHHFFHBBFG3GHHFHGHHHHHGGGGGGHHHHFHBDFFDCFB3FD?GFGGHGGGGFGF
@M02034:409:000000000-BFKT7:1:2107:17585:26639 1:N:0:30
AAAGTCGAGGTGCCTAAAGTGGCAACCCAGACTAATAATAATGTTGGTGGTGTAGAGCTTCCTGTAGCCGCATGGCGTTCGTACTTAAATATGGAACTAACCATTCCAATTTTCGCTGTCTCTTATACACATCTCCGAGCCCACGAGACT
+
AA??AFAABBAACGFGGGGGGFGCFAB2FHDFHHGFDDGDGHFHHHHEFFEFHBFFHEFHHHHGGHFFGFFGGGHCEEGGFEFHFGFBGHFFHEEGHHHHHHGHEFHFGHHHHFGGGGEGHHHHGFFGHGGFHHHGC@CCCFFFDCCGGD
@M02034:409:000000000-BFKT7:1:2107:10201:26643 1:N:0:30
AAAGTCGAGGTGCCTAAAGTGGCAACCCAGACTGGGTGTGGGGTTGGTGGCGTAGAGCTTCCTGTAGCCGCATGGCGTTCGTACTTAAATATGGAACTAACCATTCCAATTTTCGCTGTCTCTTATACACATCTCCGAGCCCACGAGACT
+
BBBCCFCBCCABGGGGGGGGGGGHHFHGGHHGHHHHEEEEGGGAGGGEFGHGGGGGHGGHHHHGGGHHHGGGGGHGGEGGGGHHHHHHHHHHHHHGGFFFGHBFFGHFHHGHHHGGGGGGHFFHHHHFHGHHHHHHE@D/CFECCCGGGF
@M02034:409:000000000-BFKT7:1:2107:13576:26658 1:N:0:30
AAAGTCGAGGTGCCTAAAGTGGCAACCCAGACTATGGGGGGGGTTGGTGGTGTAGAGCTTCCTGTAGCCGCATGGCGTTCGTACTTAAATATGGAACTAACCATTCCAATTTTCGCTGTCTCTTATACACATCTCCGAGCCCACGAGACT
+
BBCBAFABBBAAGGGGGGGGGGGHHHHGGHHGHHHHHHGGGGFBFFF;AFAEEFFFFFFFFFFFBFFFFFFFFFFFFFFFFDFFFFFFFFFFFFFFFFFFFFFFFFFFFFFFFFFFFF9BBFFFFFFFFFFFFFFFFCFACEEFFDFDD;
@M02034:409:000000000-BFKT7:1:2107:8858:26681 1:N:0:30
AAAGTCGAGGTGCCTAAAGTGGCAACCCAGACTAAGGAGCATGTTGGTGGTGTAGAGCTTCCTGTAGCCGCATGGCGTTCGTACTTAAATATGGAACTAACATTCCAATTTTCGCTGTCTCTTATACACATCTCCGAGCCCACGAGACTA
+
BBBBAFABBDAAFGGGGGBGGFGGHHHGGHHGHHHHGDGGHHFHHHHEFGGGHHHHHHHGHHHHHHFGHGGGGGHHGGGGGGHHGHHGHGHFHHHGFGHHHFFHHHHFGHGHHGGFGEGGHHHHHGFFGGHHHHHGGGGGGHGGGGGFHF
@M02034:409:000000000-BFKT7:1:2107:21762:26691 1:N:0:30
AAAGTCGAGGTGCCTAAAGTGGCAACCCAGACTAGGATGGGTGTTGGTGGTGTAGAGCTTCCTGTAGCCGCATGGCGTTCGTACTTAAATATGGAACTAACCATTCCAATTTTCGCTGTCTCTTATACACATCTCCGAGCCCACGAGACT
+
AAAABFBBBBBBGGGGGGGGGGGGGHHGGEHGGHFGHFGGHHGGGHHGGGGGFFGDGHHHEFHHGHGHHGGGGGGHGGGGGGFHHHHGHHHFGHEHFHGHHHFHHGHFHHHHGGGGGCFGHHHHHHHHHGHHHHGGG/DCGGHGGGGGGG
@M02034:409:000000000-BFKT7:1:2107:20454:26712 1:N:0:30
AAAGTCGAGGTGCCTAAAGTGGCAACCCAGACTTCTAGGCTGGTTGGTGGTGTAGAGCTTCCTGTAGCCGCATGGCGTTCGTACTTAAATATGGAACTAACCATTCCAATTTTCGCTGTCTCTTATACACATCTCCGAGCCCACGAGACT
+
ABCBAFBCCCABGGGGGGGGGGGHHHHGGHHGHHHHHHHGHHGHHGGGGGGFGHHGHHHHHHHHGHHHHGGGGGGGGGGGGGGHHHHHHHHFHFEFHHHGHHFHHHHHHHHHHHGGGGGHHHHHHHGFHGHHHHHHG?<BGGHGGGGGGH
@M02034:409:000000000-BFKT7:1:2107:12197:26718 1:N:0:30
AAAGTCGAGGTGCCTAAAGTGGCAACCCAGACTCCGCAGTCTGTTGGTGGTGTAGAGCTTCCTGTAGCCGCATGGCGTTCGTACTTAAATATGGAACTAACCATTCCAATTTTCGCTGTCTCTTATACACATCTCCGAGCCCACGAGACT
+
BCBBBFCBCCBCGGGGGGGGGGGHGGHGGHHGHHHGGGGEHHHHHHHGGGGFHHHHGHFHHFHHHHHHHGFGGGHHGGGGGGHHHHDGBGHHHFHGHHGHHHGHHHHGHHHHHHGGGGGHHHHHHHHHHHHHHHFHG<B/CGHGGFFDGH
@M02034:409:000000000-BFKT7:1:2107:14963:26725 1:N:0:30
AAAGTCGAGGTGCCTAAAGTGGCAACCCAGACTCATGATAGTGTTGGGGGTGTAGAGCTTCCTGTAGCCGCATGGCGTTCGTACTTAAATATGGAACTAACCATTCCAATTTTCGCTGTCTCTTATACACATCTCCGAGCCCACGAGAC
+
CCCBBFBADD>AGGGGGGGGGGGHHHGGGGHGHB3A55BA5AFGFHE2A?EEEHG5ADFF5GFH5DEGFGG@FEFFEE@FGEG1FBGFHFF4FD3BGGHHGHDGF4FEFGHHFFCGGD?FG3GHFHBDG22GGHH2C@<CCEA//<<.A
@M02034:409:000000000-BFKT7:1:2107:14984:26731 1:N:0:30
AAAGTCGAGGTGCCTAAAGTGGCAACCCAGACTCATGATAATGTTGGTGGTGTAGAGCTTCCTGTAGCCGCATGGCGTTCGTACTTAAATATGGAACTAACCATTCCAATTTTCGCTGTCTCTTATACACATCTCCGAGCCCACGAGACT
+
AAAA>FABBD>AGGGGGGGGGGGHHHHGGHHGHHHHHHHHGHHGHGHEFGEFGHHHHHHHHHHHGHHHHGGGGGGHGEEGFFGHHHHHHHHGHHGBGHGFHHHHFHHHHHHHHHGGGGFHHGHHHHHHHHHHHHHHD/BCFGHGGGGGGD
@M02034:409:000000000-BFKT7:1:2107:15491:26745 1:N:0:30
AAAGTCGAGGTGCCTAAAGTGGCAACCCAGACTCAGGGGCGGGTTGGGGGTGTAGAGCTTCCTGTAGCCGCATGGCGTTCGTACTTAAATATGGAACTAACCATTCCAATTTTCGCTGTCTCTTAAACACATCTCCG
+
AABA3FAAB@AAGFGGGGGGFGFHHHFEGHHGHHHGGHGGGG0/FFG/>E/E/BE?D4FFGHFHFHGFGD@/ACCBB<@FD<??GGBGHBG1FD1F1FFG1FFFGFHHHHHHHFD.<E<GDGGGBGG0GGHBHHGGE
@M02034:409:000000000-BFKT7:1:2107:22706:26753 1:N:0:30
AAAGTCGAGGTGCCTAAAGTGGCAACCCAGACTAAGAAGAATGTTGGTGGTGTAGAGCTTCCTGTAGCCGCATGGCGTTCGTACTTAAATATGGTACTAACCATTCCAATTTTCGCTGTCTCTTATACACATCTCCGAGCCCACGAGACT
+
ABBBAFBBBBABGGGGGGGGGGGHHHHGGHGFHDHH35F33FHG5GAEC?EEABG5FA3F5FBGGHD53EEEGE11>B>FA?2?FFG3@FGD@344BFGFE13B34FBGGFGF4>/?/?B?GBB??4?B?GFGHDBB/</BFHG//AD/?
@M02034:409:000000000-BFKT7:1:2107:8818:26789 1:N:0:30
AAAGTCGAGGTGCCTAAAGTGGCAACCCAGACTACGCGTAATGTTGGTGGTGTAGAGCTTCCTGTAGCCGCATGGCGTTCGTACTTAAATATGGAACTAACCATTCCAATTTTCGCTGTCTCTTATACACATCTCCGAGCCCACGAGAC
+
BBBBBFBBB@>AGGGFGGGFGGGHFHHGGGHGHHHGGGG?2FGHHGHGGGGFHHHFFFHHHHHHHHGFHGGEFGHHGGGGGEGHHHHGFGHHHFFHHFHHHHHHHHFHHHHHHFGCGDDHHHHFFGHFFFGFGGHHG@/CGFGGF/<AA
@M02034:409:000000000-BFKT7:1:2107:13903:26804 1:N:0:30
AAAGTCGAGGTGCCTAAAGTGGCAACCCAGACTTCTACTACGGTTGGTGGTGTAGAGCTTCCTGTAGCCGCATGGCGTTCGTACTTAAATATGGAACTAACCATTCCAATTTTCGCTGTCTCTTATACACATCTCCGAGCCCACGAGACT
+
BBBBAFBCBBAAGGGGGGGGGGGHHHHEGHHGHHGHGHHHHGGFFGGEFGEFGGHHHGHHFHFHFHHHGGGGGGGHGGGGGEHHHHHHHHGGHHFFHHFGHHFHHHHHHGHHHHGGGGFGFFHHHHHHHHHHGHHGGCFGGGHGGGGGGG
@M02034:409:000000000-BFKT7:1:2107:18292:26822 1:N:0:30
AAAGTCGAGGTGCCTAAAGTGGCAACCCAGACTAGGAATGCGGTTGGTGGTGTAGAGCTTCCTGTAGCCGCATGGCGTTCGTACTTAAATATGGAACTAACCATTCCAATTTTCGCTGTCTCTTATACACATCTCCGAGCCCACGAGAC
+
AABA>DAABBAAGGGGGGGGGGGHHEHGGHHGHHHHHHH3BEEEEFGEFGEFHFHHHHHHHHHHFHHHHGGGGGHGGGGGGGHHHHHGGHHHHHFHHGFHHHFHHHGGHHHGHGGGGGFFHGHHHHHHHEHFHHGHGCGGGGGGGGGCD
@M02034:409:000000000-BFKT7:1:2107:20819:26833 1:N:0:30
AAAGTCGAGGTGCCTAAAGTGGCAACCCAGACTAAGAATACTGTTGGTGGTGTAGAGCTTCCTGTAGCCGCATGGCGTTCG
+
BABCCFBBCCCCGGGGGGGGGGGHHHHGGHHGFFA33DAAAGHHDG22A2EEABF555BF5FG5B5F53EE0EA11>BEFA
@M02034:409:000000000-BFKT7:1:2107:13916:26847 1:N:0:30
AAAGTCGAGGTGCCTAAAGTGGCAACCCAGACTTCGCCTCGTGTTGGTGGTGTAGAGCTTCCTGTAGCCGCATGGCGTTCGTACTTAAATATGGAACTAACCATTCCAATTTTCGCTGTCTCTTATACACATCTCCGAGCCCACGAGACT
+
BBBBBFABBBAAGGGGGGGGGGGHHHHGGHHGHHHGGGGGGHHHHHHEFEGEFGHFHHGGFHHGAEFFHGGGGGGFFFGGFEFGHHHFHHGFDG3BGGGFFHBGFEHGGHHHHEFCGGEGHBFGGHHHHHGFHHHHGCCGF=FF<ACFD<
@M02034:409:000000000-BFKT7:1:2107:20133:26857 1:N:0:30
AAAGTCGAGGTGCCTAAAGTGGCAACCCAGACTAAGTCGCCGGTTGGTGGTGTAGAGCTTCCTGTAGCCGCATGGCGTTCGTACTTAAATATGGAACTAACCATTCCAATTTTCGCTGTCTCTTATACACATCTCCGAGCCCACGAGACT
+
CCCCBFBCCBABGGGGGGGGGGGHHHHGGHHGHHHHHHGGGGGEGGGGFGGGHHHHHHHHHHHHHHHHHGGGGGHHGGGGGGHHHHHHHHHHGHHGHHFFHHGHGHHHHHHHHHGGGGDFFHHHHHHHGFHGHHGHGDGCGGHGGCGGGH
@M02034:409:000000000-BFKT7:1:2107:9015:26863 1:N:0:30
AAAGTCGAGGTGCCTAAAGTGGCAACCCAGACTAGGCCGGCTGTTGGTGGTGTAGAGCTTCCTGTAGCCGCATGGCGTTCGTACTTAAATATGGAACTAACCATTCCAATTTTCGCTGTCTCTTATACACATCTCCGAGCCCACGAGAC
+
AAAABFB@D2>4BGGFFFGBFGGGFFEEEA2AGE3BFGGGGEA13EGEFEAFEGDBFGGE5BFBBFGF3EEEGGHGGFGCE1FEGHGG3BG4FFFFBBF3?0?GH4DBEFFGGGGDDFEBDDHHHHF3FCGFBGDHG@GF?/FC/ADDG
@M02034:409:000000000-BFKT7:1:2107:10103:26866 1:N:0:30
AAAGTCGAGGTGCCTAAAGTGGCAACCCAGACTCTGCCGCTTGTTGGTGGTGTAGAGCTTCCTGTAGCCGCATGGCTTTCGTACTTAAATA
+
ABBBBFBBBBBBGGGGGGGGGGGHHHHGGFHGHHH5AEEEEEGGD2BAF1ECF3F5AD3G5GGF5AADE>E0EEF121BF>?2?1FH3EBF
@M02034:409:000000000-BFKT7:1:2107:22774:26872 1:N:0:30
AAAGTCGAGGTGCCTAAAGTGGCAACCCAGACTTCTAGTGGGGTTGGTGGTGTAGAGCTTCCTGTAGCCGCATGGCGTTCGTACTTAAATATGGAACTAACCATTCCAATTTTCGCTGTCTCTTATACACATCTCCGAGCCCACGAGACT
+
BAACCFCCCCBBGGGGGGGGGGGHHHHGFHHGHHHHHHHHHAEGGCFEFGEFGHHHHHHHHGHHHHHHHFGFGGHHGGFFGGHEGHHHHHHGHHBFHHHHGHHGFGHFFGFHHEGDGGGGHHHHHHHFFCFFHHHGF>DCC/<FDFGCGD
@M02034:409:000000000-BFKT7:1:2107:11232:26881 1:N:0:30
AAAGTCGAGGTGCCTAAAGTGGCAACCCAGACTACGAAGCATGTTGGTGGTGTAGAGCTTCCTGTAGCCGCATGGCGTTCGTACTTAAATATGGAACTAACCATTCCAATTTTCGCTGTCTCTTATACACATCTCCGAGCCCACGAGACT
+
CCCCCFCBDBAAGGGGGGGGGGGHHHHGGHHGHGHGFHGGHHHFHHHGGGGFHHHHHHHHHHHHHHHHHGGGGGHHGGGGGGHHHHHHHHHHHHHHHHFGHHHHHHGHBFHHHHGGGGGHHFFHHHGHHHHFGHHFGGGGGGHGGGGGGH
@M02034:409:000000000-BFKT7:1:2107:14579:26894 1:N:0:30
AAAGTCGAGGTGCCTAAAGTGGCAACCCAGACTAAGAATAATGTTGGTGGTGTAGAGCTTCCTGTAGCCGCATGGCGTTCGTACTTAAATATGGAACTAACCATTCCAATTTTCGCTGTCTCTTATACACATCTCCGAGCCCACGAGACT
+
ABBAAFAABD>AGGGGGGGFGFGGHEHGGGHDFHHHHHHGHHGHHHGBFEEEGFHHGDGHHHHHDHHHHGGGGGFGGEEFFAGHHGHHHGHHHGFGHHHGHHGHHHHHHHHHFHGCFG/GFFHHGHHHGFHFHHHGGCCGGGEFGGGGGF
@M02034:409:000000000-BFKT7:1:2107:23074:26897 1:N:0:30
AAAGTCGAGGTGCCTAAAGTGGCAACCCAGACTCCGCCTCCTGTTGGTGGTGTAGAGCTTCCTGTAGCCGCATGGCGTTCGTACTTAAATATGGAACTAACCATTCCAATTTTCGCTGTCTCTTATACACATCTCCGAGCCCACGAGACT
+
BBBBBFBBBD>AFGGGGGGGBGGHHHHGGHHGHFHGGEGEHHHHHHHGGGEFGHHFHHHHHCFBGGHHHGECAEHHGEGFEGHHHHHF3FBGFFGHFHHFHHHHHHHGHHHHHHGGEGEFHHHGHHGGGFHEGHHHE/@B@CFGCGCG/F
@M02034:409:000000000-BFKT7:1:2107:12779:26898 1:N:0:30
AAAGTCGAGGTGCCTAAAGTGGCAACCCAGACTCCTAAGCGGGTTGGTGGTGTAGAGCTTCCTGTAGCCGCATGGCGTTCGTACTTAAATATGGAACTAATCATTCCAATTTTCGCTGTCTCTTATACACATCTCCGAGCCCACGAGACT
+
AAABBFBBBBBBGGGGGGGGGGGHHHHGGHHGH3FGHDFH?AFGGGGG11EFA3G5DDFABFGHHEFFFEGGGGA1E>EFEE2FCGHF3?G4BF33B3D?434B44E4EGDGFDEGDC?FGGGHDDGHFBBGHGHBCB<C/FFFG?-.AF
@M02034:409:000000000-BFKT7:1:2107:22656:26899 1:N:0:30
AAAGTCGAGGTGCCTAAAGTGGCAACCCAGACTTCTCATGCTGTTGGTGGTGTAGAGCTTCCTGTAGCCGCATGGCGTTCGTACTTAAATATGGAACTAACCATTCCAATTTTCGCTGTCTCTTATACACATCTCCGAGCCCACGAGACT
+
CCBCCFCCCCABGGGFGGGGGGGHGHHGGHDFHFHHGFHHGHHHHHHGGEGGEGHFGDGHFHHHHFHGFGGCGGH1EEEFGGFHEFFG3BGHHG3@BGBGCC3FFFHDHGHHHHGGFE?3BHHHGFGGHFHHHHGGCBCGG<GFC/AEGH
@M02034:409:000000000-BFKT7:1:2107:22239:26900 1:N:0:30
AAAGTCGAGGTGCCTAAAGTGGCAACCCAGACTACGTGTCCGGTTGGTGGTGTAGAGCTTCCTGTAGCCGCATGGCGTTCGTACTTAAATATGGAACTAACCATTCCAATTTTCGCTGTCTCTTATACACATCTCCGAGCCCACGAGACT
+
BABCCFCBCBBCGGGGGGGGGGGFHHHGGHHGHHGG2BAFGGGEGGGGGGBFHGHHHHHHHHHHHHHHHGGGGGHHGGGGGGHHHHHGHHFHHHBGFHGHHHHHHHHGGGHHHHGGGGGHHHHHHHGHHHGHHHFHGBD?DGHGGFGGCG
@M02034:409:000000000-BFKT7:1:2107:17315:26912 1:N:0:30
AAAGTCGAGGTGCCTAAAGTGGCAACCCAGACTAGTTGTATTGTTGGTGGTGTAGAGCTTCCTGTAGCCGCATGGCGTTCGTACTTAAATATGGAACTAACCATTCCAATTTTCGCTGTCTCTTATACACATCTCCGAGCCCACGAGACT
+
BCCCBFBBBCAAGGGGGGGGGFFGHDHGGHHGGGHHHHHHHHHHHHHEGGFGHHHHHHHHHHHGHHGHHGGGGGHHGGGGGGHHHHHHGHGGFHHHHHGHHHHHHHHGHHHHHHEDGGFHHGHHHHFHGHHGHHHHGBFGGGHGGGGFGH
@M02034:409:000000000-BFKT7:1:2107:11281:26916 1:N:0:30
AAAGTCGAGGTGCCTAAAGTGACAACCCAGACTAATAATAATGTTGGTGGTGTAGAGCTTCCTGTAGCCGCATGGCGTTCGTACTTAAATATGGAACTAACCATTCCAATTTTCGCTGTCTCTTATACACATCTCCGAGCCCACGAGACT
+
CCCCCFCCCCBCGGGGGGGGGGHHHHGGGHHGHHHHHHHHHHHHHHHGFGEFHHHHHHHHHHHHHHHHHGGGGGHHGGGGGGHHHHHHGHGHHHHGGHHHHHFHHHGHHHHHHHGGGGGHHGHHGHGHHHFHHHHHGGGGGGHGGGCGGH
@M02034:409:000000000-BFKT7:1:2107:13023:26929 1:N:0:30
AAAGTCGAGGTGCCTAAAGTGGCAACCCAGACTGCGGCGAATGTTGGTGGTGTAGAGCTTCCTGTAGCCGCATGGCGTTCGTACTTAAATATGGAACTAACCATTCCAATTTTCGCTGTCTCTTATACACATCTCCGAGCCCACGAGACT
+
AAAAAF1ADDAACFFGGFGDGFGBFCAACCG0GFHGGGG/AE1GHBGAFAEFHFHEHHBFHEHHHG2FGEGGFEGBE/ECE?0FGGG1GHDHDF1FFFEGG<DFHHGEHHBH22>AEC/@FGFGBFGFD<1GFGFFC?/CGGEFCC-A.G
@M02034:409:000000000-BFKT7:1:2107:21792:26937 1:N:0:30
AAAGTCGAGGTGCCTAAAGTGGCAACCCAGACTTCGTGTCAGGTTGGTGGTGTAGAGCTTCCTGTAGCCGCATGGCGTTCGTACTTAAATATGGAACTAACCATTCCAATTTTCGCTGTCTCTTATACACATCTCCGAGCCCACGAGACT
+
BBCCAFBBBBBCGGGFGGGGGGGHHHGGGHHGHHHGGGHHHHHHHHGFCFEFGHHHGFHHHHHHGHHHHGCCGFHGGEGGGGHHHHGH3FDHHHFFHHFFFHBGFGHGHHHHHHGGGGGFHFHHHHGHGHHHHHHGE<CC/FHEF?@DFH
@M02034:409:000000000-BFKT7:1:2107:11524:26938 1:N:0:30
AAAGTCGAGGTGCCTAAAGTGGCAACCCAGACTATGAAGAATGTTGGTGGTGTAGAGCTTCCTGTAGCCGCATGGCGTTCGTACTTAAATATGGAACTAACCATTCCAATTTTCGCTGTCTCTTATACACATCTCCGAGCCCACGAGACT
+
BCCCBFBCBCCCGGGGGGGGGGGHHHHGGHHGHEG5GHHD3BGHHHHGFGFGHHHHHHHHHHHHHHHHHGGGGGHHGGGGGGHHHHHHHHHHHHHHGHHHHHHHHHHHHHHHHHGGGGGGHHHHHHHHHHHHHHHHGCGGGGHGGGGGGF
@M02034:409:000000000-BFKT7:1:2107:11648:26943 1:N:0:30
AAAGTCGAGGTGCCTAAAGTGGCAACCCAGACTGCTTCTTCTGTTGGTGGTGTAGAGCTTCCTGTAGCCGCATGGCGTTCGTACTTAAATATGGAACTAACCATTCCAATTTTCGCTGTCTCTTATACACATCTCCGAGCCCACGAGACT
+
BCCCCFCBCCBAGGGGGGGGGGGHHHHGGHHGHHHHHHHHHHHHHDGEFGGFHGHGHHHHHGHHFGHHHGGGGGHHGGGEFGHHHHHHHHHHHFGHHHHHHHGHHHHHGHHHHGFGGGFHFHHHGHHHFGHHHHH2CCCG@FHGGGGGGG
@M02034:409:000000000-BFKT7:1:2107:11303:26959 1:N:0:30
AAAGTCGAGGTGCCTAAAGTGGCAACCCAGACGGCTGAGCTGGTTGGTG
+
BBCCCFBBCCCCGGGGGGGGGGGGHHHGGHH22E2EE2FGGGC3BE01A
@M02034:409:000000000-BFKT7:1:2107:12403:26971 1:N:0:30
AAAGTCGAGGTGCCTAAAGTGGCAACCCAGACTGATACTAAGGTTGGTGGTGTAGAGCTTCCTGTAGCCGCATGCGTTCGTACTTAAATATGGAACTAACCATTCCAATTTTCGCTGTCTCTTATACACATCTCCGAGCCCACGAGACTA
+
ABBCAFBCCCBCGGGGBGGGGGGHHHHGGHHGHHHHHHHHHHHHHHGFFGFFHHHHHHHHHHHHGGHGHGGGGGHGEGGGFFHHHHHHHHHHHHHHHGHGHHGHHHFFGHHHHGGGGEGHFHHHHDHHHGHGHHHGCGGCGHGGGGGGHG
@M02034:409:000000000-BFKT7:1:2107:8637:26972 1:N:0:30
CAAGTCGAGGTGCCTAAAGTGGCAACCCAGACTCAGCATCATGTTGGTGGTGTAGAGCTTCCTGTAGCCGCATGGCGTTCGTACTTAAATATGGAACTAACCATTCCAATTTTCGCTGTCTCTTATACACATCTCCGAGCCCACGAGACT
+
CCCCCFBACCCBGGGGGGGGGGGHHHHGGHGGHFFHHHHHFHHFFHHGAAEFGHHHHHFGHHHHGGFGFFGEEGA1EBEFFEFAGHHF3EGDGFGBGBGFCGBGFGHDBB3GHBFEFG?BBHGDFBGFHFDCGGHGFBDG/FGC@/CGGF
@M02034:409:000000000-BFKT7:1:2107:20176:26981 1:N:0:30
AAAGTCGAGGTGCCTAAAGTGGCAACCCAGACTAATAAGAATGTTGGTGGTGTAGAGCTTCCTGTAGCCGCATGGCGTTCGTACTTAAATATGGAACTAACCATTCCAATTTTCGCTGTCTCTTATACACATCTCCGAGCCCACGAGACT
+
BABCAFBBCCABGGGGGGGGFGGHHGHGGGHGHHHHHHHHHHHFGHHGFGEFGHHHHHHHHHHGGGHHHE?EEFHFFFGGFFHHHFFEHGGHHHHFFHFFGGGHHHHHHHHHHHFEGGG3HHHHHHGFFBFHGHHFCBFGGAHEGC<//F
@M02034:409:000000000-BFKT7:1:2107:21793:26997 1:N:0:30
AAAGTCGAGGTGCCTAAAGTGGCAACCCAGACTAAGAATAATGTTGGTGGTGTAGAGCTTCCTGTAGCCGCATGGCGTTCGTACTTAAATATGGAACTAACCATTCCAATTTTCGCTGTCTCTTATACACATCTCCGAGCCCACGAGACT
+
ACCCAFBBCCABGGGGGGGGGGGFGHHGGHHGH33BG5GGHHHHHHHEFEEFGFHGHHHHHGHHGHHHHGGGGGHHGGGGGGHHHHHHHHEGGFHHHFFHHHFHGHGHHHHHHHGGGGGGGHHFHHFFFFHFFHGHC/CBFGHGGGGGG?
@M02034:409:000000000-BFKT7:1:2107:21556:26997 1:N:0:30
AAAGTCGAGGTGCCTAAAGTGGCAACCCAGACTTCTGGTCTGGTTGGTGGTGTAGAGCTTCCTGTAGCCGCATGGCGTTCGTACTTAAATATGGAACTAACCATTCCAATTTTCGCTGTCTCTTATACACATCTCCGAGCCCACGAGACT
+
BBBBBFBBDBAAGGGGGGGGGGGHHHHGGHGGHHFFHHGFHFBGGGCGGFFGHHHHHHHHHHHHGHHHHGGGGGHHGGGGGGHHHHHFHGDGHEHHGHHHHGHHGHHHHHHHHHGGGGGHHHHHHHHHHGHHHHHHG?FGGGHGGGCFG?
@M02034:409:000000000-BFKT7:1:2107:11777:27003 1:N:0:30
AAAGTCGAGGTGCCTAAAGTGGCAACCCAGACTAGGTCGCCGGTTGGTGGTGTAGAGCTTCCTGTAGCCGCATGGCGTTCGTACTTAAATATGGAACTAACCATTCCAATTTTCGCTGTCTCTTATACACATCTCCGAGCCCACGAGACT
+
BBBBBFBBBBBBGGFGGGGGGGFHHHHGGHHGHHHHGHGGGGGGGGGGGGEFHHHHHHHHHGHFFGHHHGGGGGHHGGGGGGFHHHHGHHHHHHHHHGHHHHGHHHGHHHHHHHGGGGDDHHHHHHHHHHHHHHGFA?DGGGHGGGGGGH
@M02034:409:000000000-BFKT7:1:2107:21571:27008 1:N:0:30
AAAGTCGAGGTGCCTAAAGTGGCAACCCAGACTTCTGGTCTGGTTGGTGGTGTAGAGCTTCCTGTAGCCGCATGGCGTTCGTACTTAAATATGGAACTAACCATTCCAATTTTCGCTGTCTCTTATACACATCTCCGAG
+
AAAABFBBBBAAGGGFFGGFFFFHFFCEFDFDHHGHHHFHHHGEGGGEFEBFFFFEHFGHHBGEFGHFHFGFEEHAEEGFGFFHHHHFGGHHHHFHFHBBFEFHFGHBGHFFHFEAFGFFHGGFFHBDDFGHCFF2?/C
@M02034:409:000000000-BFKT7:1:2107:14072:27009 1:N:0:30
AAAGTCGAGGTGCCTAAAGTGGCAACCCAGACTGGGGTGTATGTTGGTGGTGTAGAGCTTCCTGTAGCCGCATGGCGTTCGTACTTAAATATGGAACTAACCATTCCAATTTTCGCTGTCTCTTATACACATCTCCGAGCCCACGAGACT
+
AAABAFAABDAAGGGGGGGFGGGFHHHGGGHGHH2GG2AAGGFFBGHAFEAFCEGFHHHHHHHGFHHHFGEEGGGHGGGGGEFHHHHFHHHGHHBGHH3FFGFHFHHFHHHHHHFGGGEGH3FHHHHHGHFFHHHGGCC@CFGGCDGG.F
@M02034:409:000000000-BFKT7:1:2107:11116:27011 1:N:0:30
AAAGTCGAGGTGCCTAAAGTGGCAACCCAGACTGGGGGTTCTGTTGGTGGTGTAGAGCTTCCTGTAGCCGCATGGCGTTCGTACTTAAATATGGAACTAACCATTCCAATTTTCGCTGTCTCTTATACACATCTCCGAGCCCACGAGACT
+
CCCCBFCCCCCCGGGGGGGGGGGHHHHGGHHGHHDHGGGGHGFGGHHEFGGGHFHHHGHHHHHHGHHFFGCFGGHGGGGGGFHHHHGHGHHFHHB3GHHHFHFHEHHFHHHHHHGGGGGGHHHHGHHHHFGHHHHGG?DGCGGFFGGGGG
@M02034:409:000000000-BFKT7:1:2107:14785:27022 1:N:0:30
AAAGTCGAGGTGCCTAAAGTGGCAACCCAGACTCTTCATAATGTTGGTGGTGTAGAGCTTCCTGTAGCCGCATGGCGTTCGTACTTAAATATGGAACTAACCATTCCAATTTTCGCTGTCTCTTATACACATCTCCGAGCCCACGAGACT
+
A?AA>BAAD@AAFFGGGGFGGGGGGG4EFGHGHGHHHHHHFBFFHH22A2ECAA5DGFGHHHHHFFGGF1E0BEC?@EEFCEFEHFH3F4G4BF3@33FGEFEF34FFGHHHHHGFEGAGHB?E4BFBG3FCHHFDD?B@CGCC?@CA/<
@M02034:409:000000000-BFKT7:1:2107:14054:27026 1:N:0:30
AAAGTCGAGGTGCCTAAAGTGGCAACCCAGACTGGGGTGTATGTTGGTGGTGTAGAGCTTCCTGTAGCCGCATGGCGTTCGTACTTAAATATGGAACTAACCATTCCAATTTTCGCTGTCTCTTATACACATCTCCGAGCCCACGAGA
+
A3AA3D>ADDAAGGFGGGGDGFFFHAFGGDFCH3FE22AAB5FHFFH1AE1BFGEGHBDFHGHG5GHBGGG0EEFHG>EAEEGEHHHEHHHHFFGBFHEH3CGHDDFHHHGGHGC?EE?FBGGHHHFFFFFFHGHHDBDFGFFFDC/?
@M02034:409:000000000-BFKT7:1:2107:21883:27026 1:N:0:30
AAAGTCGAGGTGTCTAAAGTGGCAACCCAGACTAATAATCAGGTTGGTGGTGTAGAGCTTCCTGTAGCCGCATGGCGTTCGTACTTAAATATGGAACTAACCATTCCAATTTTCGCTGTCTCTTATACACATCTCCGAGCCCACGAGACT
+
AABBAFBBBBBBGGGGGGGGGGGHHHHGGHHGHHHHHGHHGHHHHHGGGGEFHHHHHHGHGHHGGHHGHGEFGGHHGGGGGGGEHHGHHHFHHHHHGHGHHHHHHH4FFHHHHGFEGGF3FDFGGFHDHBFHFFDHE//<@FHE@@@G/<
@M02034:409:000000000-BFKT7:1:2107:16809:27037 1:N:0:30
AAAGTCGAGGTGCCTAAAGTGGCAACCCAGACTAATAATACGGTTGGTGGTGTAGAGCTTCCTGTAGCCGCATGGCGTTCGTACTTAAATATGGAACTAACCATTCCAATTTTCGCTGTCTCTTATACACATCTCCGAGCCCACGAGACT
+
BBBBBFBBBB2AGGGGGGGGGGGHGHHGGHHGHHHHHHHFGHGGGGGGGGGFHHGGHHFHHHHHFFHHHFGGGGHHGGGGGEFHHHHHHHHHHHGGHHHHHHFGHHHHHHHHHFGGGGGHHHHGHHHHGHHHGHHGFDC/CFGFCDDGDG
@M02034:409:000000000-BFKT7:1:2107:20208:27043 1:N:0:30
AAAGTCGAGGTGCCTAAAGTGGCAACCCAGACTCATAATCATGTTGGTGGTGTAGAGCTTCCTGTAGCCGCATGGCGTTCGTACTTAAATATGGAACTAACCATTCCAATTTTCGCTGTCTCTTATACACATCTCCGAGCCCACGAGACT
+
BABCBFBCCCBCGGGGFGGGGGGGHHHGGHHGHHHHHHHHHHHHHHHGGGGGHHHGHHHGHHHGFGHHHGGGGGHHGGGGGGHHHHHHHHGHHHHHFHGFGHFHHHHHHHHHHHGGGGEGHHHHHHFHHFHFHHGHG@CC<FFGFBGGGH
@M02034:409:000000000-BFKT7:1:2107:12372:27046 1:N:0:30
AAAGTCGAGGTGCCTAAAGTGGCAACCCAGACTTCGAAGACTGTTGGTGGTGTAGAGCTTCCTGTAGCCGCATGGCGTTCGTACTTAAATATGGAACTAACCATTCCAATTTTCGCTGTCTCTTATACACATCTCCGAGCCCACGAGACT
+
CCCCCFBCBBABGGGGGGGGGGGHHHHGGHHGHHHGHHGGHHHHHHHGFGEFHHHHHHHHHHHHHHHHHGGGGGHHGGGGGGHHHHHHHHHHHHHHHHHHHHFHHHHGHHHHHFGGGGFGHHHHHHHFGHHGHHHHGGGGGGHGGGGGGH
@M02034:409:000000000-BFKT7:1:2107:12442:27056 1:N:0:30
AAAGTCGAGGTGCCTAAAGTGGCAACCCAGACTCCGGGTCATGTTGGTGGTGTAGAGCTTCCTGTAGCCGCATGGCGTTCGTACTTAAATATGGAACTAACCATTCCAATTTTCGCTGTCTCTTATACACATCTCCGAGCCCACGAGACT
+
AAAAADA3ADAAGGGFBGGGGGGHHHHGGGHGHGHGG2AEBFGAFGHGFGFFHHFHGHHFDHHGHHHHHGECGEGHCGEGAFHHAHEFBDGHHFDBFHFFHHEFHBFFGGHHHFEGGGFHFHHHDGDHFFHHHGF2D?CGGAEG/@D?DG
@M02034:409:000000000-BFKT7:1:2107:21029:27058 1:N:0:30
AAAGTCGAGGTGCCTAAAGTGGCAACCCAGACTTCTCCTCCGGTTGGTGGTGTAGAGCTTCCTGTAGCCGCATGGCGTTCGTACTTAAATATGGAACTAACCATTCCAATTTTCGCTGTCTCTTATACACATCTCCGAGCCCACGAGACT
+
CCCCCFBABCCBGGGGGGGGGGGHHHHGGCHGGHHHGHHHHFGGGCAEAEGFGGHEEGHFFHFFHGHHHGGGGGF1EEEFFFBEGFG3@FFBEF3?FGHHCG3GGFHFGGGHHFECEE?DFFHF3DDGFHHHHHHHE/@C<?<F@/>A?G
@M02034:409:000000000-BFKT7:1:2107:22261:27067 1:N:0:30
AAAGTCGAGGTGCCTAAAGTGGCAACCCAGACTCCGCCGCATGTTGGTGGTGTAGAGC
+
ABBBBFBBBBBBGGGGGGGGGGGHHHHGGHGCHHFE222A2E?BAG1AAEGGA3D555
@M02034:409:000000000-BFKT7:1:2107:10937:27070 1:N:0:30
AAAGTCGAGGTGCCTAAAGTGGCAACCCAGACTGGTGGTGATGTTGGTGGTGTAGAGCTTCCTGTAGCCGCATGGCGTTCGTACTTAAATATGGAACTAACCATTCCAATTTTCGCT
+
BBBCBFCCCCCCGGGGGGGGGGGHHHHGGHHGHCAGHGGGBHFBFGAAA1FEFEGA55FFBGGD55DDFEG0EEF1>1EFF1B?EGH3F@GGF3D3EGHGCC3FGFHFHHEHFD//?
@M02034:409:000000000-BFKT7:1:2107:12437:27073 1:N:0:30
AAAGTCGAGGTGCCTAAAGTGGCAACCCAGACTCCGGGTCATGTTGGTGGTGTAGAGCTTCCTGTAGCCGCATGGCGTTCGTACTTAAATATGGAACTAACCATTCCAATTTTCGCTGTCTCTTATACACATCTCCGAGCCCACGAGACT
+
CCCCBFBCCCBBGGGGGGGGGGGHHHHGGHHGHHHGGGGFHHHHHHHGFGEFGHHHGHHHHHHHGHHHHGGGGGHHGGGGGGHHHHHHHHHHHHHGHHGHHHFHHHHGHHHHHHGGGGGHHHHHHHGHHHHHHHHHGCGGGGHGGGGGGH
@M02034:409:000000000-BFKT7:1:2107:9201:27087 1:N:0:30
AAAGTCGAGGTGCCTAAAGTGGCAACCCAGACTAGTACTTCGGTTGGTGGTGTAGAGCTTCCTGTAGCCGCATGGCGTTCGTACTTAAATATGGAACTAACCATTCCAATTTTCGCTGTCTCTTATACACATCTCCGAGCCCACGAGACT
+
B@ABBFBBBBAAGGGGGGGGGGGHHHFEFHHGHFHHGFHHFFDFEGGEFEEFGEBDHBAFGFGFGHHHHFGGGFHHGEEFGECEHHHHHGFGHHFBGBGGHGHHHHHFFHHHH?EGGEEGGHDFGD3GHGGCGGH2D/BCCFGGG/<CDH
@M02034:409:000000000-BFKT7:1:2107:23030:27091 1:N:0:30
AAAGTCGAGGTGCCTAAAGTGGCAACCCAGACTTCGGGGCAGGTTGGTGGTGTAGAGCTTCCTGTAGCCGC
+
ABABAFBBBDBBGGGGGFGGGGGHHHHGGGHGHDFFGGF221AF3EEA11EE13D555BB5F5555B531>
@M02034:409:000000000-BFKT7:1:2107:18129:27093 1:N:0:30
AAAGTCGAGGTGCCTAAAGTGGCAACCCAGACTAAGCCGAATGTTGGTGGTGTAGAGCTTCCTGTAGCCGCATGGCGTTCGTACTTAAATATGGAACTAACCATTCCAATTTTCGCTGTCTCTTATACACATCTCCGAGCCCACGAGACT
+
ABBAAFBABBAAGGGGGGGGGGGHHHGGGHFFGHHHHHGGEGHHHBGEFGFGHHHHHHHGHHHGFGHHHGGGGGHHGGGGGGHHHHHHHHHFHFHHHHHHHHHHHHHHHHHHHHGFFFEGHHHHGGHHGGHGHHHHGFFDGGHFCCFGGF
@M02034:409:000000000-BFKT7:1:2107:18152:27095 1:N:0:30
AAAGTCGAGGTGCCTAAAGTGGCAACCCAGACTAAGCCGAATGTTGGTGGTGTAGAGCTTCCTGTAGCCGCAT
+
>1AA>BAADDA1FFGA1BFEAEF0FFEEGHFBGHGHCGGE/BE1ADCEAEBFFFFHF1FE1FGA1DDAFAE@F
@M02034:409:000000000-BFKT7:1:2107:14235:27096 1:N:0:30
AAAGTCGAGGTGCCTAAAGTGGCAACCCAGACTGCGTCGCCGGTTGGTGGTGTAGAGCTTCCTGTAGCCGCATGGCGTTCGTACTTAAATATGGAACTAACCATTCCAATTTTCGCTGTCTCTTATACACATCTCCGAGCCCACGAGACT
+
ABBBAFABBDAAGGGGGGGGFFGHHEFEFEHGFHHEFEGGGGCFEGGAFF>?GFGFHHFHHHHHGHHFHFGGFFFCEEEGGEFGEHHGHHH4FHEHHHHHHEFFGHGHHHHHHHGGGGEHHEFHHFHHFHHHHHHHACFCF.CGGGGGGF
@M02034:409:000000000-BFKT7:1:2107:11364:27120 1:N:0:30
AAAGTCGAGGTGCCTAAAGTGGCAACCCAGACTTCGTCTCTGGTTGGTGGTGTAGAGCTTCCTGTAGCCGCATGGCGTTCGTACTTAAATATGGAACTAACCATTCCAATTTTCGCTGTCTCTTATACACATCTCCGAGCCCACGAGACT
+
BBBCCFBCCDBCGGGGFGGGGGGHHHHGGGHGHHHGHGHHGGFHH?EFFGGEHHHHHHHHHHGFHGHFHGGFGGHHGGGGGGHHHFHFHHHHHGBGFHFFHHHGHHHHFHHHHHFGGGGBHHHHHHFHF?GFHHHHGGGCGGHCC/?AAF
@M02034:409:000000000-BFKT7:1:2107:21222:27124 1:N:0:30
AAAGTCGAGGTGCCTAAAGTGGCAACCCAGACTCATAATCAGGTTGGTGGTGTAGAGCTTCCTGTAGCCGCATGGCGTTC
+
>A11AB1A1@AACGGDGGGGGBFGHHF00FA0F1FE12DE11B1EA/AA/AF/AG21DGHBFFE12AA1/AEEAGEEEEA
@M02034:409:000000000-BFKT7:1:2107:13444:27131 1:N:0:30
AAAGTCGAGGTGCCTAAAGTGGCAACCCAGACTTATAGTCAGGTTGGTGGTGTAGAGCTTCCTGTAGCCGCATGGCGTTCGTACTTAAATATGGAACTAACCATTCCAATTTTCGCTGTCTCTTATACACATCTCCGAGCCCACGAGAC
+
CCCCCFCCCCCCGGGGGGGGGGGHHHHGGHHGHGHBEGHHHGHFFHGFFGEFGHHGGGHHHHHHGFHHHGGGGGGHGEGGGGGHHHGGHHHHHGFGHHHHHHHHGHHHGHHHHHGGGGEHHFFHHGHHFFFGHHHHDBDCFGEFGGGGG
@M02034:409:000000000-BFKT7:1:2107:20752:27134 1:N:0:30
AAAGTCGAGGTGCCTAAAGTGGCAACCCAGACTGGTGCGCGGGTTGGTGGTGTAGAGCTTCCTGTAGCCGCATGGCGTTCGTACTTAAATATGGAACTAACCATTCCAATTTTCGCTGTCTCTTATACACATCTCCGAGCCCACGAGACT
+
AABBAFBABBCCGGGGGGGGGGGHHHHGGHHGHHHHHHCGGGGGGGGGGGGFHHHGHGHHFGHHGHHGHGGGGGHHGGGGGGHHHHGGFHHHHHGHHHHGHHGHHHHHHHHHHGCGGGGGHGHHHHHHGHHHHHHGG?DCCFHGGGCFFG
@M02034:409:000000000-BFKT7:1:2107:20436:27163 1:N:0:30
AAAGTCGAGGTGCCTAAAGTGGCAACCCAGACTCATCAGTCGGTTGGTGGTGTAGAGCTTCCTGTAGC
+
AACBAFCCCBBCGGGGGGGGGGGHHHHGGHHGH3AG5AA55AEEA20B1AEE13D555B35BAB5555
@M02034:409:000000000-BFKT7:1:2107:16108:27170 1:N:0:30
AAAGTCGAGGTGCCTAAAGTGGCAACCCAGACTCAGAATAATGTTGGTGGTGTAGAGCTTCCTGTAGCCGCATGGCGTTCGTACTTAAATATGGAACTAACCATTCCAATTTTCGCTGTCTCTTATACACATCTCCGAGCCCACGAGACT
+
CCCCBFBBBBABGGGGGGGGGGGHHHHGGHHGHHHHHHHHHHHHHGHFGGGFGGHGHHHHHHHGHHHHHGGGGFHHGGGGGEFHHHHFHHHGHHHHHFHHHFHHEHHHHHGHHFGGGG/EHGHHGHHGHHHGHHHHB@FFGEGGG?CDDG
@M02034:409:000000000-BFKT7:1:2107:21093:27176 1:N:0:30
AAAGTCGAGGTGCCTAAAGTGGCAACCCAGACTAAGAAGAATGTTGGTGGTGTAGAGCTTCCTGTAGCCGCATGGCGTTCGTACTTAAATATGGAACTAACCATTCCAATTTTCGCTGTCTCTTATACACATCTCCGAGCCCACGAGACT
+
A?ABAFBB@>AAGGGGGGFEEGGHHHFFGHHFHHHHHHHHEGH5GGHGEFFGEFFHHHHHGHGGFGGFGEGGGGHHEEEGGGHEGFGHGFHHHHFBGHFFFHGGBFGFDGHHHHGGGGEFFBFGFHHHFHHBHHFFC/B/B/GGGCCGGH
@M02034:409:000000000-BFKT7:1:2107:20526:27180 1:N:0:30
AAAGTCGAGGTGCCTAAAGTGGCAACCCAGACTCCGATTCCTGTTG
+
AA?AAFAA111AGG1AF1GD1DFFHEGECGAFGHFFG0BG2GEAGB
@M02034:409:000000000-BFKT7:1:2107:19398:27185 1:N:0:30
AAAGTCGAGGTGCCTAAAGTGGCAACCCAGACTCGTCCGCCTGTTGGTGGTGTAGAGCTTCCTGTAGCCGCATGGCGTTCGTACTTAAATATGGAACTAACCATTCCAATTTTCGCTGTCTCTTACACATCTCCGAGCCCACGAGACTAG
+
CCCCCFCCCCCCGGGGGGGGGGGHHHHGGHHGHHGHGGGGGGHHHHHGGGGGHHHHHHHHHHHHGHHHHEEFGGHHGGGGGGHHHHHHHHHHHHHFHHGFHHFHHHHGHHHHHFGGGGGHHHHHHGFHEHFHHHDDGGFFHGGGGFGHHG
@M02034:409:000000000-BFKT7:1:2107:19247:27186 1:N:0:30
AAAGTCGAGGTGCCTAAAGTGGCAACCCAGACTC
+
BBBBBFBBBDBBGGGGF4EGGGGHHHHGGHHGHH
@M02034:409:000000000-BFKT7:1:2107:19754:27189 1:N:0:30
AAAGTCGAGGTGCCTAAAGTGGCAACCCAGACTAATAGTAATGTTGGTGGTGTAGAGCTTCCTGTAGCCGCATGGCGTTCGTACTTAAATATGGAACTAACCATTCCAATTTTCGCTGTCTCTTATACACATCTCCGAGCCCACGAGACT
+
CCCCBFABBBBBGGGGGGGGGGGHHHHGGHHGHHHHHHGHHHHHHHHGFGFFHHHGHHHHHHHFGHHHHEEGGGHHGGGGGGHHHHHGHHHHHHFHGHGHHHFHHHHHHHHHHFEGGGGHGGHHHHGHFHFGGHHHF@FFGGHGFCGGDG
@M02034:409:000000000-BFKT7:1:2107:21083:27191 1:N:0:30
AAAGTCGAGGTGCCTAAAGTGGCAACCCAGACTAAGAAGAATGTTGGTGGTGTAGAGCTTCCTGTAGCCGCATGGCGTTCGTACTTAAATATGGAACTAACCATTCCAATTTTCGCTGTCTCTTATACACATCTCCGAGCCCACGAGACT
+
BCCCCFBCCCCCGGGGGGGGGGGHHHHGGHHGHGGH35FFCGHHHHHGCEGEAFG5DF3FBFGHHBGE3EE0EFF1>EEFEEEGHHHHFGHE4E33BFGHF13BGFH4FFGHH?EFEFEGFHFGDGBBFFGCGFHFA/<@C/?CC<@CDG
@M02034:409:000000000-BFKT7:1:2107:16256:27192 1:N:0:30
AAAGTCGAGGTGCCTAAAGTGGCAACCCAGACTATGAAGAATGTTGGTGGTGTAGAGCTTCCTGTAGCCGCATGGCGTTCGTACTTAAATATGGAACTAACCATTCCAATTTTCGCTGTCTCTTATACACATCTCCGAGCCCACGAGACT
+
BBCCAFBCCCABGGGGGGGGGGGHHHHGGHHGHHHHHHGFFHHHHHHFFGEGHHHHHHHHHHHHHGHHHGGGGGHHGFGGGGHHHHHHHHHHHHFFHFFGHHFHFHHHHHHHHHGGGGFHHFHHHHGHHHHHHHHGFCFCGGHGGGGGDF
@M02034:409:000000000-BFKT7:1:2107:11580:27193 1:N:0:30
AAAGTCGAGGTGCCTAAAGTGGCAACCCAGACTCAGACGCATGTCGGTGGTGTAGAGCTTCCTGTAGCCGCATGGCGTTCGTACTTAAATATGGAACTAACCATTCCAATTTTCGCTGTCTCTTATACACATCTCC
+
AABBAFABB2AAFGGGGGGGGCEHHHHGFHHGHHGGHHGGCEEHHHGEDDEFEFHHADGA5C5555DBFE>>11?B/E/?1EGHHHFFBDGFDBD3FGFFF03?34??4GHHHGGDEAEFGGFFGBBDBFDF2F2<
@M02034:409:000000000-BFKT7:1:2107:13696:27202 1:N:0:30
AAAGTCGAGGTGCTAAAGTGGCAACCCAGACTAATAGGACGGTTGGTGGTGTAGAGCTTCCTGTAGCCGCATGGCGTTCGTACTTAAATATGGAACTAACCATTCCAATTTTCGCTGTCTCTTATACACATCTCCGAGCCCACGAGACTA
+
BABBAFBBBD>AF45BGF6BGFFHGFEFHHFGHHHHHFFHCGEFFF1FEEFFHFGHEEGHHFFGDGHFGEGGGGHF?EFE?FEHHHHHBGHHHHHF3FHHGHHHGGGFHHHHHGDEE?FGHFHHHHGHHHHHHGHEDGGGGHGGGCGGHH
@M02034:409:000000000-BFKT7:1:2107:11564:27204 1:N:0:30
AAAGTCGAGGTGCCTAAAGTGGCAACCCAGACTCAGACGCATGTCGGTGGTGTAGAGCTTCCTGTAGCCGCATGGCGTTCGTACTTAAATATGGAACTAACCATTCCAATTTTCGCTGTCTCTTATACACATCTCCGAGCCCACGAGACT
+
BCCCCFBBCCABGGGGGGGGGGGHHHHGGHHGHFHHHHGGGGGHHHGFEEFGHGGGHGHHHHHHHHHGHFGGGGFCFGGGGEGEGHHHHHHHHHGHHHHHFHFHHGHGHHHHHGGGGGDFHHHHHHGGGHD2GHHEECGGGGHGGCGDGH
@M02034:409:000000000-BFKT7:1:2107:19254:27209 1:N:0:30
AAAGTCGAGGTGCCTAAAGTGGCAACCCAGACTCGTGGTGGTGTTGGTGGTGTAGAGCTTCCTGTAGCCGCATGGCGTTCGTACTTAAATATGGAACTAACCATTCCAATTTTCGCTGTCTCTTATACACATCTCCGAG
+
>3AA>BAADBAAFGGGCGGDFFFFGG4EFGGFGHGFGGGFGEFHGHHAAE1F1BGBGFGFGFFFBFG5FBEEEEH1EEG1BE2?FGGFGFGFFHFEBF3F303BF44BDGHHHBE/EEEBFBGFBF333B?F?FG@?/<
@M02034:409:000000000-BFKT7:1:2107:16244:27216 1:N:0:30
AAAGTCGAGGTGCCTAAAGTGGCAACCCAGACTCAGGATGATGTTGGTGGTGTAGAGCTTCCTGTAGCCGCATGGCGTTCGTACTTAAATATGGAACTAACCATTCCAATTTTCGCTGTCTCTTATACACATCTCCGAGCCCACGAGAC
+
BBCCBFCCCCAAGGGGGGGGGGGHHHHGGHHGHHHHHHHHHHHGHHHEGGEFGHHHHHGHHGHHGFHHHGGGGGHHGFGGGFHHHHHGHHHEHHGHGHHHHHGHGHHHHHHHHHGGGGGHHHHHHHGHGHHGHHFHFDGFCGHGGGGGC
@M02034:409:000000000-BFKT7:1:2107:22968:27217 1:N:0:30
AAAGTCGAGGTGCCTAAAGTGGCAACCCAGACTATTGATAAGGTTGGTGGTGCAGAG
+
BCBCBFCCCCCCGGGGGGGGGGGHHHHGGHA2B35D55DA5AFG3G222AE133D5A
@M02034:409:000000000-BFKT7:1:2107:19064:27223 1:N:0:30
AAAGTCGAGGTGCCTAAAGTGGCAACCCAGACTAATAGGGTGGTTGGTGGTGTAGAGCTTCCTGTAGCCGCATGGCGTTCGTACTTAAATATGGAACTAACCATTCCAATTTTCGCTGTCTCTTATACACATCTCCGAGCCCACGAGACT
+
AAAAADAADAABGGGGFGGGGGGGHHHEFGGCHFHHHHFFB2EAFEFEEEAFGDFFGGHHHHHHFDGFHGFCEGFHGGGGGGGFHHFFBFGHHH3DFFD?3F?FDFFGHHHH44<EEGGFFHHHGGHHFFHGHHFGD@CGGE/FDF/CA>
@M02034:409:000000000-BFKT7:1:2107:19784:27227 1:N:0:30
AAAGTCGAGGTGCCTAAAGTGGCAACCCAGACTCGGACTACTGTTGGTGGTGTAGAGCTTCCTGTAGCCGCATGGCGTTCGTACTTAAATATGGAACTAACCATTCCAATTTTCGCTGTCTCTTATACACATCTCCGAGCCCACGAGACT
+
AAAAA3>>DDAAFGGGGGFDFFGHBGFEFECEFHFFEEEFGGHFGHHEAF/BAFHHGHHHGEGFAGHHEEEFFEHFGGGCEE0/FFFFHGFFGHGGBFFGHGFGHHBGHHHFF2<ECFEFBGGHHGH>BFDFGGFF?/BBCFFCCCGCCG
@M02034:409:000000000-BFKT7:1:2107:11675:27230 1:N:0:30
AAAGTCGAGGTGCCTAAAGTGGCAACCCAGACTTCGGGTACGGTTGGTGGTGTAGAGCTTCCTGTAGCCGCATGGCGTTCGTACTTAAATATGGAACTAACCATTCCAATTTTCGCTGTCTCTTATACACATCTCCGGGCCCACGAGACT
+
BBBBBFBADBBBGGGGGGGFGGGHHHHGGHHGHF5FEGHGHGGHGGGGGGGGHFGFHFFGHHHH5DEBGEG0EEGGEEGGGEF1FGHHHHHFHH33GFHHHFEGGHH4BG?GH?EDFABGHHHHGFFDGCHHHHHBD/<CGC/CCCCGDG
@M02034:409:000000000-BFKT7:1:2107:22584:27239 1:N:0:30
AAAGTCGAGGTGCCTAAAGTGGCAACCCAGACTCAGGTTCAGGTTGGTGGTGTAGAGCTTCCTGTAGCCGCATGGCGTTCGTACTTAAATATGGAACTAACCATTCCAATTTTCGCTGTCTCTTATACACATCTCCGAGCCCACGAGACT
+
ABAABFAAD22>GGGGGGGGGGGHHHHGG2FFCHHHHGGFBBFFGBAEFGGFHHBGHFHHHHHFGHBGHFA@EEHHEFEGE??FGFFFFHH4GFFHHHFHHFGHHFHHHHHHHH?FGEFHHHGHFGBHGGGHHHHHG<</@FEFCG//??
@M02034:409:000000000-BFKT7:1:2107:19055:27240 1:N:0:30
AAAGTCGAGGTGCCTAAAGTGGCAACCCAGACTAATAGTGTGGTTGGTGGTGTAGAGCTTCCTGTAGCCGCATGGCGTTCGTACTTAAATATGGAACTAACCATTCCAATTTTCGCTGTCTCTTATACACATCTCCGAGCCCACGAGACT
+
CCCCCFCCCCBBGGGGGGGGGGGHHHHGGHHGHGDGH5555DEGFGGGGGGFGHHHHHHHHHHHHHHHHGGGGGHHGGGGGGHHHHHHHHHHHHHHHHGFHHHHHHHHHHHHHHGGGGFGHHHHGHHHFHHHHHHHFBFCBGHGFGGGG<
@M02034:409:000000000-BFKT7:1:2107:17317:27257 1:N:0:30
AAAGTCGAGGTGCCTAAAGTGGCAACCCAGACTGTGGCGCATGTTGGTGGTGTAGAGCTTCCTGTAGCCGCATGGCGTTCGTACTTAAATATGGAACTAACCATTCCAATTTTCGCTGTCTCTTATACACATCTCCGAGCCCAC
+
BBCCAFBBDDAAGGGGGGGEGGGHHAHGGHHGBGBF22AE2BEFBGE1BEEGHFGFFDBFAGFG5FG5GGGEEEF1EEEF?>2G?FEFBFGFGBBEGHGFFGBG34G4?FFHHH@GGEFGHGHHEBG3B22BGHHB?/<CCFHE
@M02034:409:000000000-BFKT7:1:2107:22575:27261 1:N:0:30
AAAGTCGAGGTGCCTAAAGTGGCAACCCAGACTCAGGTTCAGGTTGGTGGTGTAGAGCTTCCTGTAGCCGCATGGCGTTCGTACTTAAATATGGAACTAACCATTCCAATTTTCGCTGTCTCTTATACACATCTCCGAGCCCACGAGACT
+
1A11>BAA1D>A1BFDGFGBFD00FFGEAAEFFHF10FEDGB1FGEE/AAABGFBD11BFG1B1FGF2AE/>/BGEE/EFE?B/>FB11B@@FBF1BFDCFGF11GG>GGHHF2ECGGEFHHFHGGBFF1G1BDD<?/@/<FGC/<C?/F
@M02034:409:000000000-BFKT7:1:2107:11978:27270 1:N:0:30
AAAGTCGAGGTGCCTAAAGTGGCAACCCAGACTAAGACTGGGGTTGGTGGTGTAGAGCTTCCTGTAGCCGCATGGCGTTCGTACTTAAATATGGAACTAACCATTCCAATTTTCGCTGTCTCTTATACACATCTCCGAGCCCACGAGACT
+
BBABBFABBBBAFGGGGGGGGGGGFGHGGHHGH3FCGBGGHHCEEFC1A1EFFAGE553FDGGHEAFFHEC0EEF1EEEFE?2?EGGFE4FFGGB3B3FF?0?FFFGFBGDGG4EEEF<DGHGG3DDFFC22FBF2C<CGBEEF/CCDGH
@M02034:409:000000000-BFKT7:1:2107:9315:27271 1:N:0:30
AAAGTCGAGGTGCCTAAAGTGGCAACCCAGACTAATAATAAGGTTGGTGGTGTAGAGCTTCCTGTAGCCGCATGGCGTTCGTACTTAAATATGGAACTAACCATTCCAATTTTCGCTGTCTCTTATACACATCTCCGAGCCCACGAGACT
+
AABBAFBBBBABGGGGGGGFGGGGFGGFGFCFHBHGGHGGHHCGGHGGGGEFGHHFHHHHG3GGGHHHFECFGGHHGGGGEGGGFHHFHGGFFBGHFFFHHGHHHHHFHHHHHHG?FEGFHHHHFHEBF?DHFHHHCBCGDG<FGCCGDD
@M02034:409:000000000-BFKT7:1:2107:20822:27273 1:N:0:30
AAAGTCGAGGTGCCTAAAGTGGCAACCCAGACTAAGAATAATGTTGGTGGTGTAGAGCTTCCTGTAGCCGCATGGCGTTCGTACTTAAATATGGAACTAACCATTCCAATTTTCGCTGTCTCTTATACACATCTCCGAGCCCACGAGACT
+
BCCCCFCCCCBBGGGGGGGGGGGHHHHGGHHGHHHHHHHHHHHHHHHGGGGGHHHGFHHHHFHHHHHGHGGGGGHHGGGGGGFHHHHHFHHFGHFFGHHFHHGHHHHHHHHHHHFGFFEFHHHHHHGHHGHGHHFGG@DCDFHGC?@DGH
@M02034:409:000000000-BFKT7:1:2107:19435:27277 1:N:0:30
AAAGTCGAGGTGCCTAAAGTGGCAACCCAGACTGGGAATGGGGTTGGTGGGGTAGAGCTTCCTGTAGCCGCATGGCGTTCGTACTTAAATATGGAACTAACCATTCCAATTTTCGCTGTCTCTTATACACATCTCCGAGCCCACGAGACT
+
CCCCCFBCCCAAGGGGGGGGGGGHHHHGGHHGHHHHHHHHHHGGGGGFFGGGFGGHHHHHHHHHHHHHHGGGGGHHGGGGGGEHHHHHHHGGHHHHGHHGHHHHHHHHHHHHHHGGGGGHHHHHGHHHFHHHHHFHGCCFGEFGGGGGGF
@M02034:409:000000000-BFKT7:1:2107:11657:27281 1:N:0:30
AAAGTCGAGGTGCCTAAAGTGGCAACCCAGACTTGTTATTCGGTTGGTGGTGTAGAGCTTCCTGTAGCCGCATGGCGTTCGTACTTAAATATGGA
+
11AA>31AD1A@G1BFGFFGBDF0C0FA0BG0F2G1BFG2FGF/EEEBAEBEGFH2D1BA1F11B2DGBA//>>F0EA?FF>0/?F211B2BF@B
@M02034:409:000000000-BFKT7:1:2107:12832:27290 1:N:0:30
AAAGTCGAGGTGCCTAAAGTGGCAACCCAGACTTGTCATCTGGTTGGTGGTGTAGAGCTTCCTG
+
3AAAADAA@>>AAEAGGFGFGEFGF4BAABAFGBGGFF5AD55FEE22A2AFA3D5FB3BAAB5
@M02034:409:000000000-BFKT7:1:2107:15092:27292 1:N:0:30
AAAGTCGAGGTGCCTAAAGTGGCAACCCAGACTAGGCAGAATGTTGGTGGTGTAGAGCTTCCTGTAGCCGCATGGCGTTCGTACTTAAATATGGAACTAACCATTCCAATTTTCGCTGTCTCTTATACACATCTCCGAGCCCACGAGACT
+
AABBAFBBBDAAGGGGGGGGGGGHHHGGGGHGHHHHHHGGHHHFHHHEEGGFFGHHHHHHHHHHHHHHHGGGGGGHGGGGGGHHHHHHHHHGHHGHHHHHHHHHHHHHHHHHHHGGGGEGFFGGFHHGFHHHGHHHG@@CFGHGGGGGG<
@M02034:409:000000000-BFKT7:1:2107:11440:27295 1:N:0:30
AAAGTCGAGGTGCCTAAAGTGGCAACCCAGACTGGGAGGGGGGTTGGTGGTGTAGAGCTTCCTGTAGCCGCATGGCGTTCGTACTTAAATATGGAACTAACCATTCCAATTTTCGCTGTCTCTTATACACATCTCCGAGCCCACGAGACT
+
AABBAFBBBBBCGGGGGGGGGGGHHGHGGHHGHHAFFGGGGGGF?FGAFDGGGFHHHHGHHHHHHHHHFDGCGGHGFGGGGFHHHHHGHHGHHHGGGFBFGHEHHBFGFHGHGGGGGGGGGGGGGGEFFFFGGGFGGA@ADFEFFF;DFF
@M02034:409:000000000-BFKT7:1:2107:19555:27298 1:N:0:30
AAAGTCGAGGTGCCTAAAGTGGCAACCCAGACTTCGAATTGTGTTGGTGGTGTAGAGCTTCCTGTAGCCGCATGGCGTTCGTACTTAAATATGGAACTAACCATTCCAATTTTCGCTGTCTCTTATACACATCTCCGAGCCCACGAGACT
+
ABCCADABC@ABFGGGGGGGGGGHHHHGGHHGHHHGHHHHGHHHHHHEFGGGHEHHHHHHHHHHHHHHGGGGGGHHGGGGGDHHHHHHGHHHHHFGHHFGHHFHHHHHHHHHHHGGCGGHHHHHGHHHFHHHHHHHG?@CGGHGGGGGGH
@M02034:409:000000000-BFKT7:1:2107:11425:27306 1:N:0:30
AAAGTCGAGGTGCCTAAAGTGGCAACCCAGACTGGGAGGGGGGTTGGTGGTGTAGAGCTTCCTGTAGCCGCATGGCGTTCGTACTTAAATATGGAACTAACCATTCCAATTTTCGCTGTCTCTTATACACATCTCCGAGCCCACGAGACT
+
CCCCCFCCCCBAGGGGGGGGGGGHHHHGGHHGHHHHGGGGGGGGGGGDFFGFGFHFDFHHFHFHFHHBGGGCGDHCFDCFGGFHHHFHHHHCHHFFHHGHHFEHHHHFHGGHGBGGGGFGFGGGGGEFFGGGGGFFCAGBFFFFF;DFFF
@M02034:409:000000000-BFKT7:1:2107:14673:27309 1:N:0:30
AAAGTCGAGGTGCCTAAAGTGGCAACCCAGACTAGTAGGTGTGTTGGTGGTGTAGAGCTTCCTGTAGCCGCATGGCGTTCGTACTTAAATATGGAACTAACCATTCCAATTTTCGCTGTCTCTTATACACATCTCCGAGCCCACGAGACT
+
ABAAAFAADD>A4GGGGGGBEFFGHHHGGHHGHGHHHHHFFBEGHHGEFGEFFFFFGGGHHFHFBFGHHEA@EEFFEEGGEEGHHHFHHGGHGFBFHGHFFEGHFHHFGHFHHFGGGG?FEBFFFHHFHFGFHGHHB>BBBCGFGC@A<?
@M02034:409:000000000-BFKT7:1:2107:16332:27324 1:N:0:30
AAAGTCGAGGTGCCTAAAGTGGCAACCCAGACTTGTCATCAGGTTGGTGGTGTAGAGCTTCCTGTAGCCGCATGGCGTTCGTACTTAAATATGGAACTAACCATTCCAATTTTCGCTGTCTCTTATACACATCTCCGAGCCCACGAGACT
+
BABAAFABBBABGGGG4GGGGGGHHHHGGHHGHFHGHHHHHHFHHHGAFGGFGHHGHHGHHGHHHHHHHGGGFGHAEEEGGECHHHHHGHGDHFEFFGHHFHGHHGFEGHHHHHGGGGEGGHGHF4GGGFHGHHHHD>C?DFGFFCCGDF
@M02034:409:000000000-BFKT7:1:2107:20542:27329 1:N:0:30
AAAGTCGAGGTGCCTAAAGTGGCAACCCAGACTAATCATCCGGTTGGTGGTGTAGAGCTTCCTGTAGCCGCATGGCGTTCGTACTTAAATATGGAACTAACCATTCCAATTTTCGCTGTCTCTTATACACATCTCCGAGCCCACGAGACT
+
BBBBAFABBBAABFDGFDGGGGGHFFCEEGHGHHGHFHHFGEGEGGGEFD1BBGHEGHHHHFHGBFGGFEEEEEGFEFGFFE2GHHGGHHFFFHDFCGFFFEFGGHFG4BFGHGEEFGEDFGHHFHHGBGGHEGGG?<D/@/CCDFGGDF
@M02034:409:000000000-BFKT7:1:2107:19760:27357 1:N:0:30
AAAGTCGAGGTGCCTAAAGTGGCAACCCAGACTCCGCAGTCGGTTGGTGGTGTAGAGCTTCCTGTAGCCGCATGGCGTTCGTACTTAAATATGGAACTAACCATTCCAATTTTCGCTGTCTCTATACACATCTCCGAGCCCACGAGACTA
+
CBCBAFCBBCABGGGGGGGGGGGHHGHGGHHGHHHGGGGEHGGGGGGGFGEFGHHHHHHHFHHHGHGGHFEGGGHGGGGGGFHHHHHHHHGHHGGFFHGFHGFHGHHHHHHHHFFFGGGHHGHGHHHHFFHHHGFECCGDGHGGGGGGHF
@M02034:409:000000000-BFKT7:1:2107:16365:27358 1:N:0:30
AAAGTCGAGGTGCCTAAAGTGGCAACCCAGACTGCTAATCTGGTTGGTGGTGTAGAGCTTCCTGTAGCCGCATGGCGTTCGTACTTAAATATGGAACTAACCATTCCAATTTTCGCTGTCTCTTATACACATCTCCGAGCCCACGAGACT
+
AABBBFBBCCBCFGGGGGGGGGGHHHHGGHHGHHHHHHHHHFGGHGGEFGFFGEHHHHHHHHHHGHHHHGGGGEHHGGGGGGHHHHHHHHGFHHHHHHHGGHGHHHHHHHHHHGGGGGAGHHHHFHGHHHFHHHHHC<DCDFHGGGGGGG
@M02034:409:000000000-BFKT7:1:2107:11758:27358 1:N:0:30
AAAGTCGAGGTGCCTAAAGTGGCAACCCAGACTGTTGAGAAGGTTGGTGGTGTAGAGCTTCCTGTAGCCGCATGGCGTTCGTACTTAAATATGGAACTAACCATTCCAATTTTCGCTGTCTCTTATACACATCTCCGAGCCCACGAGACT
+
CCCCBFCCCCCCGGGGGGGGGGGHHHHGGHHGHFHGDDGEFGHHFHGGFGGGHHHFFHHHHHHHFFHGGGGGGGHGGGGGGGGHFHHHHHHHHHHFHHHHHFFHHHHFHHHHHHGGGGGFHHHHGGGGHHHGHGGHGCGGGGHGGGGDGG
@M02034:409:000000000-BFKT7:1:2107:9760:27375 1:N:0:30
AAAGTCGAGGTGCCTAAAGTGGCAACCCAGACTCCTGGTCGTGTTGGTGGTGTAGAGCTTCCTGTAGCCGCATGGCGTTCGTACTTAAATATGGAACTAACCATTCCAATTTTCGCTGTCTCTTATACACATCTCCGAGCCCACGAGAC
+
BBBBAFBBBBBBBGGGGGGGGGGHHHHGGHHCHCHGFHHCFGGHHHHGGFFGHHHHHGHHEHFHHGHHHGGGGGHGGGGGGEHHHFFH3GHHHHEGHHFHFHFHHHFHFGHHHHGGGGGHHHHHHHGHFHGHHHFHD/@?CFHEG?C?D
@M02034:409:000000000-BFKT7:1:2107:15737:27375 1:N:0:30
AAAGTCGAGGTGCCTAAAGTGGCAACCCAGACTACGCATCCGGTTGGTGGTGTAGAGCTTCCTGTAGCCGCATGGCGTTCGTACTTAAATATGGAACTAACCATTCCAATTTTCGCTGTCTCTTATACACATCTCCGAGCCCACGAGGCT
+
AABB>FABBBAAGGGGGGGFGGGHHHHGGHFGFFGFGGGGHGGEGEAAAAFEGDGBE5FH5GGF5@FEEEE?EDEAE1/FE1B?1FGFBFHEGF3DGHFH3??FFBGBEGHHHFEEFDCGHHHHFFHFH2GHHHHBE<@<CEFECGG?->
@M02034:409:000000000-BFKT7:1:2107:21852:27383 1:N:0:30
AAAGTCGAGGTGCCTAAAGTGGCAACCCAGACTAAGACTAGTGTTGGTGGTGTAGAGCTTCCTGTAGCCGCATGGCGTTCGTACTTAAATATGGAACTAACCATTCCAATTTTCGCTGTCTCTTATACACATCTCCGAGCCCACGAGACT
+
CBBCCFCBCCBCGGGGGGGGFGGHGGHGGHHGHHHHHHHGGHHHHHGEFGEFGHHHHHHHHGHHEFHHHGEFGEHHGEGFFGFHHHGGGHGGHGHHHFGHHHHHHHFHGHHGHHGGGGEDGHFHHHGDFGFFHHHFFBFFFEHG?DGG?F
@M02034:409:000000000-BFKT7:1:2107:21869:27383 1:N:0:30
AAAGTCGAGGTGCCTAAAGTGGCAACCCAGACTAAGACTAGTGTTGGTGGTGTAGAGCTTCCTGTAGCCGCATGGCGTTCGTACTTAAATATGGAACTAACCATTCCAATTTTCGCTGTCTCTTATACACATCTCCGAGCCCACGAGAC
+
AAAAAF>ADDAABG5GGFGFFGF4GGHDFGHGHHHHHHHHHGHDGEGEFFECHGEBHHFHHFFGBFG5FEEGGGHHGGGGEGBBGHHE34BEGHFD@G33FGFHHB??EB?GHFEFCDEDHEGHHHHGDGDGFGD?C<@<BCCC/@C/A
@M02034:409:000000000-BFKT7:1:2107:16100:27384 1:N:0:30
AAAGTCGAGGTGCCTAAAGTGGCAACCCAGACTAATACGAGGGTTGGTGGTGTAGAGCTTCCTGTAGCCGCATGGCGTTCGTACTTAAATATGGAACTAACCATTCCAATTTTCGCTGTCTCTTATACACATCTCCGAGCCCACGAGAC
+
BB@ABFBBBBABGGGGGGGBGFFGHHHGGHHFHHHH5F2AE2EFHGGFGGGFGHHGHHFHHGGGGHHHHGGEEGHHGEGGGGFHHHHFHHHHGHFHHHHHHGHHHHHFHHHHHHFGGGCGGHHGGHHHHHHHHHHHD<BDGGHEGGGGG
@M02034:409:000000000-BFKT7:1:2107:15730:27393 1:N:0:30
AAAGTCGAGGTGCCTAAAGTGGCAACCCAGACTACGCATCCGGTTGGTGGTGTAGAGCTTCCTGTAGCCGCATGGCGTTCGTACTTAAATATGGAACTAACCATTCCAATTTTCGCTGTCTCTTATACACATCTCCGAGCCCACGAGACT
+
AAAA>DAADD>AFGGGGGGGGGGHHGCEFFHGHHGGGGGGHFGEEGGGGGGFGGHFHHHHHHHGFFHHHGEGGGFGG>EFEFHHHEHHFFHHHHHGGHGGHHFHGHHHHHHHHEGGGGAFHFHHHHGHGHHFFHBGCCGFCAGGGGGGD>
@M02034:409:000000000-BFKT7:1:2107:20600:27402 1:N:0:30
AAAGTCGAGGTGCCTAAAGTGGCAACCCAGACTATGAAGCAGGTTGGTGGTGTAGAGCTTCCTGTAGCCGCATGGCGTTCGTACTTAAATATGGAACTAAC
+
AAAAAFAA@DAAFFGFFFFADBF0AAAEFGCEGFGHFFH1BFGBFHEAFFB/GBGGGFFGABAF1FG2BBA>EEF0EEE>E>FBGFB1FDBBFG@11F11>
@M02034:409:000000000-BFKT7:1:2107:15781:27416 1:N:0:30
AAAGTCGAGGTGCCTAAAGTGGCAACCCAGACTGGTTTGAGGGTT
+
BCCCCFCCBBAAGGGGGGGGGGGGHHGGGGCFGHHHBEFAFFEEF
@M02034:409:000000000-BFKT7:1:2107:17691:27418 1:N:0:30
AAAGTCGAGGTGCCTAAAGTGGCAACCCAGACTAGTTGTAAG
+
BBBBBFBBADAAGGGGGGGGFGGHHHHGGEHFHAAAA5DB55
@M02034:409:000000000-BFKT7:1:2107:22764:27421 1:N:0:30
AAAGTCGAGGTGCCTAAAGTGGCAACCCAGACTCTGCCTCAGGTTGGTGGTGTAGAGCTTCCTGTAGCCGCATGGCGTTCGTACTTAAATATGGAACTAACCATTCCAATTTTCGCTGTCTCTTATACACATCTCCGAGCCCACGAGACT
+
AABBAFBBBDBAGGGG4GGGEFGBGHHGGEHGHHHHHHHGHHHHHHGFGGFGHHHHHHHHHGHFGFHFHGGGGGHGFGGGGEGHHHHHGHFGHHGFGGGGGHHGHHHHHFFHGFGGGGGHHHHHHHFHFGHHHHGEF/@BCCHGC@DD/F
@M02034:409:000000000-BFKT7:1:2107:20116:27436 1:N:0:30
AAAGTCGAGGTGCCTAAAGTGGCAACCCAGACTACTCAGCATGTTGGTGGTGTAGAGCTTCCTGTAGCCGCATGGCGTTCGTACTTAAATATGGAACTAACCATTCCAATTTTCGCTGTCTCTTATACACATCTCC
+
A?AA>F1AD1AAGFGGFFFFEGFHBACEECHGHGGHHHHHGDFGFHH/AE/FHHHFHGFFBEHG1DFGGEEAEEFGGGGFGGFFHHHFGGHBHFHBFHFHFA1F1>F2GHHGHFEEEG?B22FGFB2>BBFGG1><
@M02034:409:000000000-BFKT7:1:2107:17608:27438 1:N:0:30
AAAGTCGAGGTGCCTCCATTGGCAACCCAGACTAAGGGGTCGGTTGGTGGTGTAGAGCTTCCTGTAGCCGCATGGCGTTCGTACTTAAATATGGAACTAACCATTCCACTTTTCGCTGTCTCTTATACACATCTCCGAGCCCAC
+
>1>1>B>AA1A1BFG11B1AB1FGFAHEB00FFFH10BEBAE/AAEEEAAECGFHFHHFGHGHH12DDGEECGEGGGFCFEE0?FFDG1G2FGHHEHFDFFHEHDGGF1B1<GF@/?A/FFFBG1>>2@1@<FB11C?/CCC/F
@M02034:409:000000000-BFKT7:1:2107:20106:27451 1:N:0:30
AAAGTCGAGGTGCCTAAAGTGGCAACCCAGACTACTCAGCATGTTGGTGGTGTAGAGCTTCCTGTAGCCGCATGGCGTTCGTACTTAAATATGGAACTAACCATTCCAATTTTCGCTGTCTCTTATACACATCTCCGAGCCCACGAGACT
+
CCCCBFCCCCBCGGGGGGGGGGGHHHHGGHHGHHHHFFFGDFGHF52FEAEEAAF5BEGF5FGHFEFFFEGCGEC1>BEFFF?CGGGD3BGGGF3BGHHGE13BE4FEGGFHF4E/EE?FFHGBBFFGGBFFHHHED/@FC/=FC?CD/F
@M02034:409:000000000-BFKT7:1:2107:22521:27459 1:N:0:30
AAAGTCGAGGTGCCTAAAGTGGCAACCCAGACTCATCAGCTTGTTGGTGGTGTAGAGCTTCCTGTAGCCGCATGGCGTTCGTACTTAAATATGGAACTAACCATTCCAATTTTCGCTGTCTCTTATACACATCTCCGAGCCCACGAGACT
+
AAAA>BAADDAAGGFGGGGGFGGHFFGGGHHGHHHHHHGHFHHHFHHGFGEGHHGHGHHHHHHHFHHHHGGGGGHHGGGGGGHHHHGF3BGGDBGFFFGEGHGFHFFHHHFFFHGGGGGHGEFHGHEHBGFFHHHHFCGCGEFF//<CDG
@M02034:409:000000000-BFKT7:1:2107:19595:27462 1:N:0:30
AAAGTCGAGGTGCCTAAAGTGGCAACCCAGACTAGTGGGCAGGTTGGTGGTGTAGAGCTTCCTGTAGCCGCATGGCGTTCGTACTTAAATATGGAACTAACCATTCCAATTTTCGCTGTCTCTTATACACATCTCCGAGCCCACGAGACT
+
BBAABFBADDABGGGFGFGGGEFHHGHGGHHGHHHEFHDGHG?GGHGGFEAFGHFEHHHHHGHGHHHHHGGGGGGHGGGEGGHHGHHHGHBGHHFGFHHHHHHHHHHGHHHHHGEEGGEGHHHHHGHHGFHGHHGFE/DGGGHGGGGGGH
@M02034:409:000000000-BFKT7:1:2107:14209:27475 1:N:0:30
AAAGTCGAGGTGCCTAAAGTGGCAACCCAGACTCATCCTATTGTTG
+
ABCBAFABBBAAGGGGGGGGGFGHHHHGFGDGH3FGFBGH5FFHHH
@M02034:409:000000000-BFKT7:1:2107:22512:27476 1:N:0:30
AAAGTCGAGGTGCCTAAAGTGGCAACCCAGACTCATCAGCTTGTTGGTGGTGTAGAGCTTCCTGTAGCCGCATGGCGTTCGTACTTAAATATGGAACTAACCATTCCAATTTTCGCTGTCTCTTATACACATCTCCGAGCCCACGAGACT
+
A3AAA5>ADB>AGGGGGGGGFGGHHHHEFFGFGHHHHHFFHHHHHGHGGGEFHGHGHHHGFHHFGGHFHEEEGGHHGFGFEGGAGGHBHHGFGFFGHGEEFHHF3GFHDGHHEGGFGEFFGFHHHHH4?FDFFFFHE/</</?F?D?//F
@M02034:409:000000000-BFKT7:1:2107:18390:27477 1:N:0:30
AAAGTCGAGGTGCCTAAAGTGGCAACCCAGACTTCGCGTAATGTTGGTGGTGTAGAGCTTCCTGTAGCCGCATGGCGTTCGTACTTAAATATGGAACTAACCATTCCAATTTTCGCTGTCTCTTATACACATCTCCGAGCCCACGAGACT
+
CCCCCFCCCC>AGGGGGGGGGGGGHHHGGHHGHHHGGGGEEGHGHHHGFGEFGFHFHHHHHHHHFGGGFGGGGGHGFEGGGFHHHHFFGHHFHHGHHHGHHHGHHHHGHHHHHGFGGGFHHGHHHHGHHFGGHEFFD?FDGGHGGFCGDD
@M02034:409:000000000-BFKT7:1:2107:19210:27482 1:N:0:30
AAAGTCGAGGTGCCTAAAGTGGCAACCCAGACTGGGCTGCATGTTGGTGGTGTAGAGCTTCCTGTAGCCGCATGGCGTTCGTACTTAAATATGGAACTAACCATTCCAATTTTCGCTGTCTCTTATACACATCTCCGAGCCCACGAGACT
+
BABBAFBBBDB@GGGGG4FGFGGHHHHGGHHGHHEFHGFGHHFGHGHGFGFGGHHGHHGHHHHHGGHHHEEFGGHGGGGEGGHHHHHHHHHHHHGGFHGGHFFHHHHFHHHHHHEGGGFGHHHHHHFHHBFHHHGFGFGGGEHECGCFGF
@M02034:409:000000000-BFKT7:1:2107:11827:27486 1:N:0:30
AAAGTCGAGGTGCCTAAAGTGGCAACCCAGACTCAGAATAAGGTTGGTGGTGTAGAGCTTCCTGTAGCCGCATGGCGTTCGTACTTAAATATGGAACTAACCATTCCAATTTTCGCTGTCTCTTATACACATCTCCGAGCCCACGAGAC
+
ABCCAFBBCCBBGGGGGGGGFGGHGHHGGHHGH33A35D555BDFGGACEEFHHHGFHHHHHHHGHHHHGGGGGHHGGGGGEHHHHHHHGHHHHFEHHGGHFFHHGGGHHHHHHGGGGGGHHDHHHHHHHHHHGFFGFGFCGHGGGGGG
@M02034:409:000000000-BFKT7:1:2107:13157:27503 1:N:0:30
AAAGTCGAGGTGCCTAAAGTGGCAACCCAGACTAGGATGCAGGTTGGTGGTGTAGAGCTTCCTGTAGCCGCATGGCGTTCGTACTTAAATATGGAACTAACCATTCCAATTTTCGCTGTCTCTTATACACATCTCCGAGCCCACGAGACT
+
BABBAFBBBBBBGGGGGGGGGGGHHHHGGHHGHHHGHHHHHFHHHHGEFGEFHHHHHHHGHHHHHHHHHGGGGGHGGGGGGGHHHHHHHHHHHHHHHHHGHHFHHHHGDGHHHGGGGGGGHHHHHHGHHHHHHHHHDFGGGGFGGDGGGG
@M02034:409:000000000-BFKT7:1:2107:16810:27519 1:N:0:30
AAAGTCGAGGTGCCTAAAGTGGCAACCCAGACTCTTACTCCTGTTGGTGGTGTAGAGCTTCCTGTAGCCGCATGGCGTTCGTACTTAAATATGGAACTAACCATTCCAATTTTCGCTGTCTCTTATACACATCTCCGAGCCCACGAGACT
+
AABCAFBCCBABGGGGGGGGFGGHHHGGGHHGHHHHHHHHHHHGHHHFEGEFEGHHHHHHHHHHGFFHHGGGGGHHGFGGGGHHHHHGHHHHHHHFGHFFHHGHHHHHFHHHGHGGGGAHHGGHHHGHGFHHGHHGGGGGGGHGGGGGGG
@M02034:409:000000000-BFKT7:1:2107:13744:27520 1:N:0:30
AAAGTCGAGGTGCCTAAAGTGGCAACCCAGACTAGTACTACTGTTGGTGGTGTAGAGCTTCCTGTAGCCGCATGGCGTTCGTACTTAAATATGGAACTAACCATTCCAATTTTCGCTGTCTCTTATACACATCTCCGAGCCCACGAGACT
+
AAABAFBCBBAAGGGGGGGGGGGHHHHGGHHGHHGGHHCFGHFHHHHEFGEFGFHHHHHGHHGHGHGFHFFGGFGGGFGGGEGFHHHGH4GDGFHHGHHGHHHHHHHGHHHHHHGGGGEGFGHHFHHGHFHHHHHHGGGGGEHGGGGF/?
@M02034:409:000000000-BFKT7:1:2107:9559:27538 1:N:0:30
AAAGTCGAGGTGCCTAAAGTGGCAACCCAGACTCAGCAGCCGGTTGGTGGTGTAGAGCTTCCTGTAGCCGCATGGCGTTCGTACTTAAATATGGAACTAACCATTCCAATTTTCGCTGTCTCTTATACACATCTCCGAGCCCA
+
AAAAABAAD@AABFFFGBBGBFF4BFAECDHDHGHFGGHFHGCEEEGEEGGEEGGFHHHHGGHHGEDFFFG@EF1CEG?FGGHGHHHHDHGFFBGFFFBGGFHH3FD4GHHHHHEGGCGFFHHHHFFGGGGFHHBFD<>C/CG
@M02034:409:000000000-BFKT7:1:2107:20414:27545 1:N:0:30
AAAGTCGAGGTGCCTAAAGTGGCAACCCAGACTTCGCCGTCTGTTGGTGGTGTAGAGCTTCCTGTAGCCGCATGGCGTTCGTACTTAAATATGGAACTAACCATTCCAATTTTCGCTGTCTCTTATACACATCTCCGAGCCCACGAGACT
+
AAA?AFABDD>AFGGGEEGGGBFFGHHGFGFGHHFD?EAA?FAHHHHAB1BBGBEBF5FGH3F5BDFGHEEEEEHHEEGFG?CHEHFDHHGHHGBFFFHGBGGHHHHBDGGHH4E/EA<BFFFDDGHG21GFFGGHE?BDDEEFGGGADH
@M02034:409:000000000-BFKT7:1:2107:9555:27559 1:N:0:30
AAAGTCGAGGTGCCTAAAGTGGCAACCCAGACTCAGCAGCCGGTTGGTGGTGTAGAGCTTCCTGTAGCCGCATGGCGTTCGTACTTAAATATGGAACTAACCATTCCAATTTTCGCTGTCTCTTATACACATCTCCGAGCCCACGAGACT
+
CCCCCFCCCCCAGGGGGGGGGGGHHHHGGHHGHHFHGHHHHGGGGGGGGGEFHHHHHHHHHHHHHFHHHGGGGGHHGGGGGGGHHHHGHHGHHHFHHHGHHHHHHHHFHHHHHHGGGGFFHFFHHHFFHHHHHHFHECGGGGEGGGGGGH
@M02034:409:000000000-BFKT7:1:2107:21604:27561 1:N:0:30
AAAGTCGAGGTGCCTAAAGTGGCAACCCAGACTGGGGGGGGGGTTGGTGGTGTAGAGCTTCCTGTAGCCGCATGGCGTTCGTACTTAAATATGGAACTAACCATTCCAATTTTCGCTGTCTCTTATA
+
BAAAAF@ABBAABFGGCFGGGGFHHFFAFHHGHHHHGGGGFFFFFFFAEFAEAFFFFFFFF;FFBBFFFA-9DAF:BDFADAB?EFFFFFFFFF;B/9BFFFFFFFFFFFFFFFFDFFDEBBFFBF9
@M02034:409:000000000-BFKT7:1:2107:9794:27564 1:N:0:30
AAAGTCGAGGTGCCTAAAGTGGCAACCCAGACTGCTGGTCGTGTTGGTGGTGTAGAGCTTCCTGTAGCCGCATGGCGTTCGTACTTAAATATGGAACTAACCATTCCAATTTTCGCTGTCTCTTATACACATCTCCGAGCCCCC
+
AABBAFAADBAAGGFF4FGGGGGHFHG?DCAFFF3FFCHBA2EAFAAEEFEEGFHEGHHH5GGHH5GFDA>EEEGGGAE?1EFAGFG3BGGDFF@@FEB3GHHHFG44FFGFGHGGGGE34FFGHBF?B?2G2BB?B/@BD//>
@M02034:409:000000000-BFKT7:1:2107:18132:27569 1:N:0:30
AAAGTCGAGGTGCCTAAAGTGGCAACCCAGACTGGGGGTCATGTTGGTGGTGTAGAGCTTCCTGTAGCCGCATGGCGTTCGTACTTAAATATGGAACTAACCATTCCAATTTTCGCTGTCTCTTATA
+
AA?AAFAADD>AEGGGBGGGGGFBFFCEFGEFHHGHGGEGHCHH5GHEFEAF1AGFGGECD3FEBGGFGE>EFEGFEEGFEEGHEGFGGHHHGHGGEHFFBGFBFG4?GHFHFFEAEG<FGBGHHHF
@M02034:409:000000000-BFKT7:1:2107:13770:27573 1:N:0:30
AAAGTCGAGGTGCCTAAAGTGGCAACCCAGACTACTAGTGGTGTTGGTGGTGTAGAGCTTCCTGTAGCCGCATGGCGTTCGTACTTAAATATGGAACTAACCATTCCAATTTTCGCTGTCTCTTATACACATCTCCGAGCCCACGAGAC
+
AA??>DAADD>A4FDFGGG6FBFFEAAEFDEFHHHHHHDGFBAAEHHAFA1BBGF5GFGFH3GEBFHGBE0EFEFEEBEFEECCEBGEGHE4FFDGGGHHF0EGFHHFHHHHHHGGGFFHGBGHFHHHGGGFFHHHB@DCCAGA@C<CD
@M02034:409:000000000-BFKT7:1:2107:13203:27590 1:N:0:30
AAAGTCGAGGTGCCTAAAGTGGCAACCCAGACTCCTCCGGGGGTTGGTGGTGTAGAGCTTCCTGTAGCCGCATGGCGTTCGTACTTAAATATGGAACTAACCATCCAATTTTTGCTGTTTATACATATCTCCG
+
BBBBAFBBBDBBGGGGGGGGGGGHHHHGGHHGHFFH23BEEEGEEGGEFF1FGGGHHHHHHHHGGHHHHGGGGGHHGGGGGGHHHHHHHHGHHHHGHHHHHHFH2FGHHHHH2<2@F1FD1?B1@1@FGH11?
@M02034:409:000000000-BFKT7:1:2107:20473:27595 1:N:0:30
AAAGTCGAGGTGCCTAAAGTGGCAACCCAGACTACGACGCAGGTTGGTGGTGTAGAGCTTCCTGTAGCCGCATGGCGTTCGTACTTAAATATGGAACTAACCATTCCAATTTTCGCTGTCTCTTATACACATCTCCGAGCCCACGAGACT
+
AAAA>D>ADD>AFGGGFGGGGCFBGFGEFHHGGHHEFAE2EAEBGFGBFFEFGHGFGGHHGGFEFFG5F?E>EEHGFGGF?EFEEHHGHHFHHFFECGDBFGGHEHGFHHHHHHC/DD?2FBGHFHFFFBFGHHDB?>@<@FGADDCEDH
@M02034:409:000000000-BFKT7:1:2107:16211:27596 1:N:0:30
AAAGTCGAGGTGCCTAAAGTGGCAACCCAGACTCAGCAGAATGTTGGTGGTGTAGAGCTTCCTGTAGCCGCATGGCGTTCGTACTTAAATATGGAACTAACCATTCCAATTTTCGCTGTCTCTTATACACATCTCCGAGCCCACGAGACT
+
CCCCBFCCCBABGGGGGGGGGGGHHHHGGHHGHHHHFHGHHHHHFHHFFFGFFFHGHHHHHHHHHHHHHGGGGGHHGGGGGEFHHHHHHHHHHHFFHHHHGHGHHGHHHHHHHHGDGGEHHHHHHHHHHHHHHHHGFCGGGGHGGGGGGG
@M02034:409:000000000-BFKT7:1:2107:9042:27612 1:N:0:30
AAAGTCGAGGTGCCTAAAGTGGCAACCCAGACTCGGGGTTCGGTTGGTGGTGTAGAGCTTCCTGTAGCCGCATGGCGTTCGTACTTAAATATGGAACTAACCATTCCAATTTTCGCTGTCTCTTATACACATCTCCGAGCCCACGAGACT
+
AAB?AB3>ADAAGGGGGGGFGGGHHHHGGGHGHHGGGGCGHCC1EGGGFEEFGFFBGGHFFHHH@BGGHEFGGGHEEEGGGGHHHHHFHHHFHHHGHHEFFHFGFGFHGHHHHGF?EEEDGDDBFHFDFGFHHHBDC<@CAFEE?@@F.D
@M02034:409:000000000-BFKT7:1:2107:19076:27613 1:N:0:30
AAAGTCGAGGTGCCTAAAGTGGCAACCCAGACTGGTCGGGGGGTTGGTGGTGTAGAGCTTCCTGTAGCCGCATGGCGTTCGTACTTAAATATGGAACTAACCATTCCAATTTTCGCTGTCTCTTATACACATCTCCGAGCCCACGAGACT
+
BBBBBFBABB>A4FEFFGGGGGGHGGHGFHHGHHGHFGGCCGGCCGGDFGFFFHHGGFHHDGHHGHHGFDDCGGHEGGGEGDGHEGGCGHGHHHFBFFFBBFBFGGFFGGGGGFGFGGDBFGGGFGFFFFGFGGFFAB-999EA@AFFDF
@M02034:409:000000000-BFKT7:1:2107:11947:27644 1:N:0:30
AAAGTCGAGGTGCCTAAAGTGGCAACCCAGACTAAGAATCAGGTTGGTGGTGTAGAGCTTCCTGTAGCCGCATGGCGTTCGTACTTAAATATGGAACTAACCATTCCAATTTTCGCTGTCTCTTATACACATCTCCGAGCCCACGAGACT
+
ABBBAFCBCCBAGGGGGGGGGGGHHHHGGHHGHHHHHHHHHHHHHHGGGGEFHHHGHHGHHHHHHHHHHGGGGGHHGFGGFGHHHHHGHHGHHHGHHHHHHHHHGHHHHHHHHHGGGGGHHHHHHHHHHHHHHHFFDDDFGGGGGGGGDF
@M02034:409:000000000-BFKT7:1:2107:11965:27644 1:N:0:30
AAAGTCGAGGTGCCTAAAGTGGCAACCCAGACTAAGAATCAGGTTGGTGGTGTAGAGCTTCCTGTAGCCGCATGGCGTTCGTACTTAAATATGGAACTAACCATTCCAATTTTCGCTGTCTCTTATACACATCTCCGAGCCCACGAGACT
+
A?AA3BAADAAAGGFGFGGFGGGGHDFEGHHDHHGHHGHHBGHGFGCBA2BFGHFFF5F3GHHHFFGFFEEEEGHG?EGFGGFHGGHGGFHFFDF3BBDF@GFFFFGHGHGHGDEEGGEFG??FFFH3BGFHFGFFG/</>F/FDGGGGH
@M02034:409:000000000-BFKT7:1:2107:21021:27657 1:N:0:30
ACAGTCGAGGTGCCTAAAGTGGCAACCCAGACTACTACTCCGGTTGGTGGTGTAGAGCTTCCTGTAGCCGCATGGCGTTCGTACTTAAATATGGAACTAACCATTCCAATTTTCGCTGTCTCTTATACACATCTCCGAGCCCACGAGACT
+
A3AABFBB?D>AEGGGGGGGGGGGHHHCGHHFHBBF5GF3F?EGGGGGEGGGHGF5BBGH5GFGEGHG3EE>EEFHGGGGFEBGHHHF3FDFEFBBFFHFFHHH3B4EBFGHHFE?EE/FGFGHGGGDGHFHFFFFEB/@CAGGGGGGGF
@M02034:409:000000000-BFKT7:1:2107:11571:27668 1:N:0:30
AAAGTCGAGGTGCCTAAAGTGGCAACCCAGACTCAGCCTCTGGGTGGTGGTGTAGAGCTTCCTGTAGCCGCATGGCGTTCGTACTTAAATATGGAACTAACCATTCCAATTTTCGCTGTCTCTTATACACATCTCCGAGCCCAC
+
CCCCCFCCCCBCGGGGGGGGGGGHHHHGGHHGHBHHFFHHHHG2BEGE1EEFAAGBEAAG5FGHD5A5BEGCGGFAEFCGGE2FGHHHEGHFEF33FFHHFA3FDGFBDGEHF?EFEGE3?BFD?FHFHFH2GFFFDCGGGE/?
@M02034:409:000000000-BFKT7:1:2107:14057:27669 1:N:0:30
AAAATCGAGGTGCCTAAAGTGGCAACCCAGACTCATCGTTCGGTTGGTGGTGTAGAGCTTCCTGTAGCCGCATGGCGTTCGTACTTAAATATGGAACTAACCATTCCAATTTTCGCTGTCTCTTATACACATCTCCGAGCCCACGAGACT
+
AAB3AFBFBD>AGGGGGGGGGGGHFGFGGHHFH3FGGFG2E2EFFGGEFGGFEDGGGDGGHFHGFGHGHGGFGGGHGEGEGEGGHHHHGHHHHHHHHHHGHGHHFHHHHHHHHHGGGGFHHGHFDD3GGHHGHHHHD@DFGGHGGGGGD>
@M02034:409:000000000-BFKT7:1:2107:12939:27676 1:N:0:30
AAAGTCGAGGTGCCTAAAGTGGCAACCCAGACTAAGAAGAATGTTGGTGGTGTAGAGCTTCCTGTAGCCGCATGGCGTTCGTACTTAAATATGGAACTAACCATTCCAATTTTCGCTGTCTCTTATACACATCTCCGAGCCCACGAGACT
+
BBBBBFBCCBBBGGGGGGGGGGGHHHHGGHGFHHHHHHHHFGHGHHHFFDEGGFFFHHHHGHHHHGHGGEFGGGHHGGGGGGHHHHHHHHHHHGHFHHFGHHDHHHHHGHHHHHGGGGGFFHHHGHHFHHGHHHHGG?CGGGHGGGGGGH
@M02034:409:000000000-BFKT7:1:2107:10091:27680 1:N:0:30
AAAGTCGAGGTGCCTAAAGTGGCAACCCAGACTAGGTTGGCGGTTGGTGGTGTAGAGCTTCCTGTAGCCGCATGGCGTTCGTACTTAAATATGGAACTAACCATTCCAATTTTCGCTGTCTCTTATACACATCTCCGAGCCCACGAGACT
+
BBBBBFBBDDBBGGGGGGGGFGFGGHHGDGGFHHHHHFGGHGCGGF?EG?GGGHHFHHHHBGHHHBGGFFG/EEFEFE/FFEHHHHHBFFF4FG3BGBGHGHFGFDGEHGHHHHGGGA<2FGFDFGBGBFFHHFHFA@CGC//?<>-<>D
@M02034:409:000000000-BFKT7:1:2107:12734:27703 1:N:0:30
AAAGTCGAGGTGCCTAAAGTGGCAACCCAGACTACGAGGGAGGTTGGTGGTGTAGAGCTTCCTGTAGCCGCATGGCGTTCGTACTTAAATATGGAACTAACCATTCCAATTTTCGCTGTCTCTTATACACATCTCCGAGCCCACGAGACT
+
BBBBBFBBBBAAGGGGGGGGGGGHHHHGGHGGFHHEEGGGGGGFHHGEFEBFAFHHGFHHH3GFBGHGHEGFGGFFEEGGFEFFHHHGHHHHGHEF?GGFGGEHHHHFHFHHHHGGGGEFGHFGGGGHGHHHGHG<?<CCDFFFGCFCDG
@M02034:409:000000000-BFKT7:1:2107:12595:27708 1:N:0:30
AAAGTCGAGGTGCCTAAAGTGGCAACCCAGACT
+
CCBCCFCBBCAAGGGGGGGGGGGHHHGGGHHGH
@M02034:409:000000000-BFKT7:1:2107:10801:27722 1:N:0:30
AAAGTCGAGGTGCCTAAAGTGGCAACCCAGACTGTGTCTCATGTTGGTGGTGTAGAGCTTCCTGTAGCCGCATGGCGTTCGTACTTAAATATGGAACTAACCATTCCAATTTTCGCTGTCTCTTATACACATCTCCGAGCCCACGAGACT
+
CCBCCFCBCBABGGGGGGGGGGGGHHHGGHHGHHHHHHHHHHHHHHHGGGEFHHHHHHHHHHHHGHHHHGGGGGHHGGGGGGHHHHHGHHHHHHHHHHHGHHHHHHHHHHHHHHGGGGGFHHHHHHGHHHHHHHHFFBGGGGHGGDGGGH
@M02034:409:000000000-BFKT7:1:2107:13924:27734 1:N:0:30
AAAGTCGAGGTGCCTAAAGTGGCAACCCAGA
+
BCCBBFBCCBAAGGGGGGGGGGGHGEHGGHH
@M02034:409:000000000-BFKT7:1:2107:19010:27753 1:N:0:30
AAAGTCGAGGTGCCTAAAGTGGCAACCCAGACTCAGACGCAGGTTGGTGGTGTAGAGCTTCCTGTAGCCGCATGGCGTTCGTACTTAAATATGGAACTAACCATTCCAATTTTCGCTGTCTCTTATACACATCTCCGAGCCCACGAGACT
+
BABBBFBBBB>ABGGGGGGGGGGGHHHGGHHGHHHHHHGCGGCGGFEGGG1FFGHFHHHHGHHHGFGEHEFGGEHHGGGGEGCGHHHBHHHHGHEFHHGEGHHGHHHHFGHHHHGGGGGEHFFGHHGGFHFFHFFHGDGCGFEE@/>.AG
@M02034:409:000000000-BFKT7:1:2107:17650:27763 1:N:0:30
AAAGTCGAGGTGCCTAAGTGGCAACCCAGACTCATCATCAGGGTGGGGGTGTAGAGCTTCCTGTAGCCGCATGGCGTTCGTACTTAAATATGGAACTAACCATTCCAATTTTCGCTGTCTCTTATACACATC
+
BBBBBFBABBABGGGGGC55BAFGAEEGDC233BA5D55DBC2BAE2AE0AA3F555BF5F5GD554FE/>AEH1/?E1?EBFEF4BDE4F4B3B?33FFGGFHBGHH1FGH2B</C/@@>2FB>2FHE11<
@M02034:409:000000000-BFKT7:1:2107:9838:27769 1:N:0:30
AAAGTCGAGGTGCCTAAAGTGGCAACCCAGACTTTGAATGAGGTTGGTGGTGTAGAGCTTCCTGTAGCCGCATGGCGTTCGTACTTAAATATGGAACTAACCATTCCAATTTTCGCTGTCTCTTATACACATCTTCCGAGCCCACGAGAC
+
ABBBAFBBBBBBGGGGFFGGGGGGHHHGGGHGHHHHFFDGGHG3FGGEFEAFEGHGHFEGHGHHFGGFHEGCEFHGGEGGGGHHHHHHGHFFHHGEEEDFHHGGFFGGBFFGHHGGGGFGHFHHHGDDDFHEHHHHGGFGGGECCDGCD?
@M02034:409:000000000-BFKT7:1:2107:20706:27773 1:N:0:30
AAAGTCGAGGTGCCTAAAGTGGCAACCCAGACTCAGAATAGTGTTGGTGGTGTAGAGCTTCCTGTAGCCGCATGGCGTTCGTACTTAAATATGGAACTAACCATTCCAATTTTCGCTGTCTCTTATACACATCTCCGAGCCCACGAGACT
+
CCCCCFABCCCCGGGGGGGGGGGHHHHGGHHGHHHHHFHHHDGHHHHGGGGGHHHHHHHHHHHHHHHHHGGGGGGHGGGGGGHHHHHHHHHHHHHHHHHFHHGHHHHHHGHHHHGGGGGHHGHHHHHHEHHHHHHHEBDCGGHGFGGGGF
@M02034:409:000000000-BFKT7:1:2107:9649:27785 1:N:0:30
AAAGTCGAGGTGCCTAAAGTGGCAACCCAGACTAATATGCCGGTTGGTGGTGTAGAGCTTCCTGTAGCCGCATGGCGTTCGTACTTAAATATGGAACTAACCATTCCAATTTTCGCTGTCTCTTATACACATCTCCGAGCCCACGAGACT
+
CCCCCFCCCCBBGGGGFGGGGGGHCGHGGHHGHHHHHHHHHGGGGGGGFEEFGHHHGHHHGGHHGGHHHGEGGGHHGGGGGGHGHHHHGHGHHHHHGHFFHEGHHHFHHGHHHHGGGGGFHFHHHHGFFFHHHHDFE/CC@EHGGGGDFF
@M02034:409:000000000-BFKT7:1:2107:15481:27786 1:N:0:30
AAAGTCGAGGTGCCTAAAGTGGCAACCCAGACTGGTAAGGGTGTTGGTGGTGTAGAGCTTCCTGTAGCCGCATGGCGTTCGTACTTAAATATGGAACTAACCATTCCAATTTTCGCTGTCTCTTATACACATCTCCGAGCCCACGAGACT
+
AAAA3FABBBAAGFGFFFGFGGGHH44EGGHGHHGGHHHHHBFEGHGFFEEFFGFHGHFHGHHHFGGGHEFGGGFFEEEEEEFGHHHHHHHGHHHFHGHHHGFHHHHHGHGHHHGFEGEDDGHHFHFHGGFHHGFHFDG/BFHGCDGDGE
@M02034:409:000000000-BFKT7:1:2107:9580:27792 1:N:0:30
AAAGTCGAGGTGCCTAAAGTGGCAACCCAGACTAAGGAGAAGGTTGGTGGTGTAGAGCTTCCTGTAGCCGCATGGCGTTCGTACTTAAATATGGAACTAACCATTCCAATTTTCGCTGTCTCTTATACACATCTCCGAGCCCACGAGACT
+
CCCCCFCCCCCCGGGGGGGGGGGHHHHGGHGGHHHHHDFFGHHFHFGGFEEGHDGFHFHHFHHHHFHGFEG?GGHFEFFGGGFHGHHHHHHGGHFDHFGGGCDF3DFBHGFHHDE/EEFFHHHHFHHFHFHFHHHDF?DFGGHEC?DFGH
@M02034:409:000000000-BFKT7:1:2107:14390:27799 1:N:0:30
AAAGTCGAGGTGCCTAAAGTGGCAACCCAGACTCAGCATCAGGTTGGTGGTGTAGAGCTTCCTGTAGCCGCATGGCGTTCGTACTTAAATATGGAACTAACCATTCCAATTTTCGCTGTCTCTTATACACATCTCCGAGCCCACGAGA
+
AAAAADBA@@AACFBGFGGGGGGHHHGGGGF2FCGHHHH3FDEGH22EE?11B3GHBGFG5CGDGFFAD1E0>AC1>1>?A?C?1FGFBEG4B3@ECCF330?FFGH4DHHHHDEGGG/B4FFFFHFGB2FFGGG2EB@?DEGFFGC?
@M02034:409:000000000-BFKT7:1:2107:9623:27809 1:N:0:30
AAAGTCGAGGTGCCTAAAGTGGCAACCCAGACTTCTCTGGCGGTTGGTGGTGTAGAGCTTCCTGTAGCCGCATGGCGTTCGTACTTAAATATGGAACTAACCATTCCAATTTTCGCTGTCTCTTATACACATCTCCGAGCCCACGAGACT
+
A3ABAFBAD@ABFGGFAGGGFGGHCCHECFEGHFFHH5FHHGGEEGGGGCFGGHHEHGFH5GHFHGGGGFE>E1B1EFGGGDGHHHHBGHGEGBFFFFFFEHGFG4?4FGHHGHDGF?CFHHGF1GB2FCDFGHFFE/>@CFHGGCGDFH
@M02034:409:000000000-BFKT7:1:2107:9607:27823 1:N:0:30
AAAGTCGAGGTGCCTAAAGTGGCAACCCAGACTTCT
+
BAABBFBBBBABGGGGGGGGGGGFFGHDEACFG555
@M02034:409:000000000-BFKT7:1:2107:14550:27825 1:N:0:30
AAAGTCGAGGTGCCTAAAGTGGCAACCCAGACTGATGTTGGTGTTGGTGGTGTAGAGCTTCCTGTAGCCGCATGGCGTTCGTACTTAAATATGGAACTAACCATTCCAATTTTCGCTGTCTCTTATACACATCTCCGAGCCCACGAGAC
+
AABBAFBBBBAAGGGGGGGGGGGHGGGGGGHGHHHFHFGGDEFGFHHEFEEFFGGGHHGGHHHHGHGGHGGGGGGGEEGGGEGHHHGHHHHFHHGFHHFGHHHHHHHGHHHHHGGGGGAGHFHHGGGHHHHHHHHGC@D?FFGGCFFGG
@M02034:409:000000000-BFKT7:1:2107:10229:27829 1:N:0:30
AAAGTCGAGGTGCCTAAAGTGGCAACCCAGACTCAGAAGCAGGTTGGTGGTGTAGAGCTTCCTGTAGCCGCATGGCGTTCGTACTTAAATATGGAACTAACCATTCCAATTTTCGCTGTCTCTTATACACATCTCCGAGCCCACGAGACT
+
AAAA>DAADAAAFGGGBFGGFGDFFGFGDCGGHHHHHHHHFHCCBF22FE1FGFHHHHHHHHHHHGHHHGGGGGHHCEEEGGHHHHEHHFHFHEGFFHFGFFFFFHFHHHHFHHGGGG?FHGHHHGBHFGGGHHGHCF?FCFHFDCD?E<
@M02034:409:000000000-BFKT7:1:2107:20944:27835 1:N:0:30
AAAGTCGAGGTGCCTAAAGTGGCAACCCAGACTAAGAATGATGTTGGTGGTGTAGAGCTTCCTGTAGCCGCATGGCGTTCGTACTTAAATATGGAACTAACCATTCCAATTTTCGCTGTCTCTTATACACATCTCCGAGCCCACGAGACT
+
AABBAF@@DBABGGGGGFGGGGGHHHHGGHGGHFDGFFHFDHHHGEGAFAFEAAF5FAAC5GHGA5F5ABEEEGH1@EEAEEB1FBGFDFGEDB333BDG313B3?F??GFHH4EFGGFFF?BF4E4BFEGHHDF2?/><DGEAC/@/?G
@M02034:409:000000000-BFKT7:1:2107:12176:27836 1:N:0:30
AAAGTCGAGGTGCCTAAAGTGGCAACCCAGACTCGGCCTGCTGTTGGTGGTGTAGAGCTTCCTGTAGCCGCATGGCGTTCGTACTTAAATATGGAACTAACCATTCCAATTTTCGCTGTCTCTTATACACATCTCCGAGCCCACGAGACT
+
AAAAADAADBAA4FDFGGGBFGEFHAB2BAGC3FFCFA?FGHHGGHH2AE1AFFGFGGHFFCGFDGHHGEEEEEHFEEEEG>?GGGFFFFFHEH33BG?3G0?GHFEHHHGFHFE<AE/EFFGFFFHDF2??2BB2?<@/BC<FC?D?DH
@M02034:409:000000000-BFKT7:1:2107:19328:27839 1:N:0:30
AAAGTCGAGGTGCCTAAAGTGGCAACCCAGACTACTCCTCATGTTGGTGGTGTAGAGCTTCCTGTAGCCGCATGGCGTTCGTACTTAAATATGGAACTAACCATTCCAATTTTCGCTGTCTCTTATACACATCTCCGAGCCCACGAGACT
+
CCCCCFCBBCBCGGGGGGGGGGGHHHHGGGHGHHCGGFHCGHHHHGHGGGGGHHHHHHHHHHHHHFHHHGGGGGHHGGGGGGHHHHGH3FGHHGGHHHFHHHFHHFHGHHHHHHGGGGFGHGHHHHHHGHHHHHHHG@DCGGHGGGGGGH
@M02034:409:000000000-BFKT7:1:2107:20202:27846 1:N:0:30
AAAGTCGAGGTGCCTAAAGTGGCAACCCAGACTATTAAGAGTGTTGGTGGTGTAGAGCTTCCTGTAGCCGCATGGCGTTCGTACTTAAATATGGAACTACCCATTCCAATTTTCGCTGTCTCTTATACACATCTCCGAGCCCACG
+
A?A3A53>>>24BFG5AAFGGFBFHHHGG2A2BFGFGHGFFHBGHHE?FCEGEFFFHHHGEEGGA5GEGGGGGGFFGGCG1EFGFHHHBGBHHEFFHHF3BCDGHHGF4GGHHH/EE/?GBGHGFHDG4?GHGDFDD//<BF/?<
@M02034:409:000000000-BFKT7:1:2107:10218:27847 1:N:0:30
AAAGTCGAGGTGCCTAAAGTGGCAACCCAGACTCAGAAGCAGGTTGGTGGTGTAGAGCTTCCTGTAGCCGCATGGCGTTCGTACTTAAATATGGAACTAACCATTCCAATTTTCGCTGTCTCTTATACACATCTCCGAGCCCACGAGA
+
CCCCCFABCCABGGGGGGGGGGGHHHHGGHHGHGFGADFFBFHHDF2BA1EAA3F5FE3A5FEFGBD5BEG?FG11>?>?E???GGHDD4F4BE33F@FH?03BB?GB?FEGG4E/E?<B4BDD4F33BBBBGDG?C<BF/F/=<//<
@M02034:409:000000000-BFKT7:1:2107:20208:27869 1:N:0:30
AAAGTCGAGGTGCCTAAAGTGGCAACCCAGACTATTAAGAGTGTTGGTGGTGTAGAGC
+
AAABAFABDBBBGGGGGGGGGGGHHCHGEHAFFFHGFFCGH5BGFHF222BABBE555
@M02034:409:000000000-BFKT7:1:2107:15149:27936 1:N:0:30
AAAGTCGAGGTGCCTAAAGTGGCAACCCAGACTAATTTTTCTGTTGGTGGTGTAGAGCTTCCTGTAGCCGCATGGCGTTCGTACTTAAATATGGAACTAACCATTCCAATTTTCGCTGTCTCTTATACACATCTCCGAGCCCACGAGAC
+
?A@AABAA@D>AFCGGGGGFG4A4CBBECGDFHHHHHHFHHHFBGHGABEBBFFDFHGGGHFHEGHFFGEEGFEFFEEECEEFCFHHGGDFBGFFFGGHHHHHHHHHFHHHHHFGGGE/BBFGGEGHFHHHHHHHG?<<CG/FF<@@/<
@M02034:409:000000000-BFKT7:1:2107:11367:27942 1:N:0:30
AAAGTCGAGGTGCCTAAAGTGGCAACCCAGACTTCGCCTGTTGTTGGTGGTGTAGAGCTTCCTGTAGCCGCATGGCGTTCGTACTTAAATATGGAACTAACCATTCCAATTTTCGCTGTCTCTTATACACATCTCCGAGCCCACGAGACT
+
AABCAFBCBCBBGGGGGGGGGGGHHHHGGHHGGHHGGGGHHHHGHHHGFGGGHGHHHHHHHHHHHHHHHGGEGGHHGGGGGGHHHHHHHHGHHHGGHGGHHHGHHHHHHHHHHFGGGGGHHHHGGHHHHHHHHHHHDDGCGEHGGGGGGF
@M02034:409:000000000-BFKT7:1:2107:19036:27952 1:N:0:30
AAAGTCGAGGTGCCTAAAGTGGCAACCCAGACTCATACGAATGTTGGTGGTGTAGAGCTTCCTGTAGCCGCATGGCGTTCGTACTTAAATATGGAACTAACCATTCCAATTTTCGCTGTCTCTTATACACATCTCCGAGCCCACGAGACT
+
ACCCCFCBDBAAFGGGGGGGGGGHHHHFGGHGGHHHHHHGGEHHHHHGFGEFGGHFGGHHFGGHHHHFHFGGGGHGGGGGFEBGHHHGHHFHHGDGFHGGHHHHHHGGHHHHHHGGGGFGHHHHHHHHEGHHGHBDC<B?CGHFGGDD/F
@M02034:409:000000000-BFKT7:1:2107:20304:27952 1:N:0:30
AAAGTCGAGGTGCCTAAAGTGGCAACCCAGACTGATAAGAAGGTTGGTGGTGTAGAGC
+
ABBBAFABBBAAGGGFBGFGGGGHHHHGGHHGHCBGFFHBFBFGFHGA21B113D5B5
@M02034:409:000000000-BFKT7:1:2107:10204:27955 1:N:0:30
AAAGTCGAGGTGCCTAAAGTGGCAACCCAGACTGCGGGGGGGGTTGGTGGTGTAGAGCTTCCTGTAGCCGCATGGCGTTCGTACTTAAATATGGAACTAACCATTCCAATTTTCGCTGTCTCTTATACACATCTCCGAGCCCACGAGAC
+
BABBBFBBBBBBGGGGGGGGGGGHHHHGFGHGHGGFFGGGGGFBFFFDFFDEAFFEFFFFFFFFFFFFFFFFFFFEFDFFDFFFFFFFFFFFFFFFFFFFFFEFFFFFFFFFFFFDFFDFFFFFFFF/9;BFFEBFD9@CCFF.9@9AD
@M02034:409:000000000-BFKT7:1:2107:17538:27959 1:N:0:30
AAAGTCGAGGTGCCTAAAGTGGCAACCCAGACTACTGGGGTTGTTGGTGGTGTAGAGCTTCCTGTAGCCGCATGGCGTTCGTACTTAAATATGGAACTAACCATTCCAATTTTCGCTGTCTCTTATACACATCTCCGAGCCCACGAGACT
+
BABBCFBCCCBCGGGGGGGGGGGHHHHGGHHGHHHHHGHGBEFGHHHEFGFFHFHEGFFHHHHHHGFHHGGEGEHHGEGGGEGHHHHGHHHHGF3FGHHFGGFHHFGDFHFHHFEEFG?FGGGB?DHHGFGFGGHFC/BCDFHGGGFDFD
@M02034:409:000000000-BFKT7:1:2107:10035:27959 1:N:0:30
AAAGTCGAGGTGCCTAAAGTGGCAACCCAGACTAAGCATAAGGTTGGTGGTGTAGAGCTTCCTGTAGCCGCATGGCGTTCGTACTTAAATATGGAACTAACCATTCCAATTTTCGCTGTCTCTTATACACATCTCCGAGCCCACGAGACT
+
BBCCCFCCCCBBGGGGGGGGGGGFHHHGGHGFHFDGFFHHFHFGGHGGGGEFGHHHHHHHHHHHHHHHHGGGGGHHGEGGGGHHHHHHFHHFHHHHGFHGHHGHHHGHEHHHGHGGGGGFHHHHHHHFGHHHHFG2C/BCDGHGGAFFD?
@M02034:409:000000000-BFKT7:1:2107:13217:27983 1:N:0:30
AAAGTCGAGGTGCCTAAAGTGGCAACCCAGACTAAGGTTGCTGTTGGTGGTGTAGAGCTTCCTGTAGCCGCATGGCGTTCGTACTTAAATATGGAACTAACCATTCCAATTTTCGCTGTCTCTTATACACATCTCCGAGCCCACGAGACT
+
BBBBBFAADB>AFGGGGGGGGCFHHHFFEHFGBGGHFFFHFHHFGHGAFEEFGFHAGHGHHFFE5DFGGEA@EEGFEE@FEE?BGHHFHHHGGHFGFHB33B?FDF4DGGHGH4E/?A/F4FHHGH4B3FGHGG3F?BD</?CFCDGGDF
@M02034:409:000000000-BFKT7:1:2107:10956:27986 1:N:0:30
AAAGTCGAGGTGCCTAAAGTGGCAACCCAGACTGGTCCTCGTGTTGGTGGTGTAGAGCTTCCTGTAGCCGCATGGCGTTCGTACTTAAATATGGAACTAACCATTCCAATTTTCGCTGTCTCTTATACACCATCTCCGAGCCCACGAGAC
+
BBBBBFBBBBABGGGGGGGGGGGHGHHGGHFGHHHHHHHHGHHHHHHEFFEFHFHFHHHHFFHGGFHGHGGEGEHFGGGGFFFHHHHHHHHHHHEDHHGGFFDGHHGFHHHHHFGGGGEEHHHHHHHHGHHHEBGHHGGGGGFGGGGGGA
@M02034:409:000000000-BFKT7:1:2107:19511:27990 1:N:0:30
AAAGTCGAGGTGCCTAAAGTGGCAACCCAGACTGATCCGGCGGTTGGTGGTGTAGAGCTTCCTGTAGCCGCATGGCGTTCGTACTTAAATATGGAACTAACCATTCCAATTTTCGCTGTCTCTTATACACATCTCCGAGCCCACGAGACT
+
BBBBBFBBBBABGGGBGFGGGGGHHHHGGHHGHHHHHHHGGGGEGGGGGGEFEEGBFDGHFHHHHGHFHEEEGGHGFGGGGEBHHHFHHHGGGHBGGFFHGGHGHHHHHHHHHBDDGGCDHFHFFHDFFGFGHHFEC<CCCGEFGFGDFD
@M02034:409:000000000-BFKT7:1:2107:17000:28002 1:N:0:30
AAAGTCGAGGTGCCTAAAGTGGCAACCCAGACTGGTTCGCCGGTTGGTGGTGTAGAGCTTCCTGTAGCCGCATGGCGTTCGTACTTAAATATGGAACTAACCATTCCAATTTTCGCTGTCTCTTATACACATCTCCGAGCCCACGAGAC
+
AABBBFAABBAAFGGGGGGGGCGGHHHEFGHGHGFHHHEEEAE0EEFGGGEFGGHBGHHHFHHGFFGGHEEEGGHHGGGGDGFHHHHHHHHHGHFDHFFGHHGHFHFHGHHHHGGGGGDBHFHGHHHGHHHHHHHGD@FC@EGGFGG?D
@M02034:409:000000000-BFKT7:1:2107:11769:28015 1:N:0:30
AAAGTCGAGGTGCCTAAAGTGGCAACCCAGACTAATTCGCAGGTTGGTGGTGTAGAGCTTCCTGTAGCCGCATGGCGTTCGTACTTAAATATGGAACTAACCATTCCAATTTTCGCTGTCTCTTATACACATCTCCGAGCCCACGAGACT
+
1AAA1DAA?@>AG1FFGGGGGF0GHHHGGGEFGH1DG2FGGCEHHFCABEABBDGGFHGHDFGDBDGHBEEEGGHFGEECE/FCGGB1FFGFHHBG11BGG0BGDHHHGHHHHGGGGGE1FGFGGHGGFGFHFHFD?<@</C<E<@CCGD
@M02034:409:000000000-BFKT7:1:2107:14277:28018 1:N:0:30
AAAGTCGAGGTGCCTAAAGTGGCAACCCAGACTGCTTCTGGGGTTTGGTGTAGAGCTTCCTGTAGCCGCATGGCGTTCGTACTTAAATATGGAACTAACCATTCCAATTTTCGCTGTCTCTTATACACATCTCCGAGCCCACGAGACTAG
+
AABBAFAADDAAGGGGGGGGGGGHHHHGGHHGHB3F55BDFHGEG2EC1BFAGGH53B53D5B5FG3AE01>F1>?/?E12??B43BBGHDH333@F@3?GG344F4?3FH4>E//E?FFH44DF3FGFBCDH2<BB//?=F<ACD/1?F
@M02034:409:000000000-BFKT7:1:2107:11930:28030 1:N:0:30
AAAGTCGAGGTGCCTAAAGTGGCAACCCAGACTTCGCAGATTGTTGGTGGTGTAGAGCTTCCTGTAGCCGCATGGCGTTCGTACTTAAATATGGAACTAACCATTCCAATTTTCGCTGTCTCTTATACACATCTCCGAGCCCACGAGACT
+
BABBBFABDD2AFBFGGGGGGGGHGHGEGGHGHHGF22BAFFFHHFEGFGEFHHHFHFHHGFGHFGHFFGCFGGHHGEEGFGGHHGFFHHFHHGGFFGGHHHHHHEEHHHHHHHGGFGGEHFFHGHFGDGGHCGGGE/C?/FGGGGGGFH
@M02034:409:000000000-BFKT7:1:2107:15193:28033 1:N:0:30
AAAGTCGAGGTGCCTAAAGTGGCAACCCAGACTCAGCCTCATGTTGGTGGTGTAGAGCTTCCTGTAGCCGCATGGCGTTCGTACTTAAATATGGAACTAACCATTCCAATTTTCGCTGTCTCTTATACACATCTCCGAGCCCACGAGAC
+
BBBBBFBBB@>?GGGGGGGGEGFHHFCEGGHGGHHHGGHHGHHGHFG2FEGGAFHFHFHHHGHHEHHFFGGGGGGGGDEGGFHGHHFFHHHFHFGHHHHHGHFH?GEGBGGGHGEEGFEHHHHHFHHHGHHHHGGGGCCGGGHGGGGGG
@M02034:409:000000000-BFKT7:1:2107:20079:28033 1:N:0:30
AAAGTCGAGGTGCCTAAAGTGGCAACCCAGACTAATACGCATGTTGGTGGTGTAGAGCTTCCTGTAGCCGCATGGCGTTCGTACTTAAATATGGAACTAACCATTCCAATTTTCGCTGTCTCTTATACACATCTCCGAG
+
ABBAAFBBBBAA4FGBCFGGGGGGHCAEGHDGHGHHHHH?DGGHHHHFFGFFFFHFF5FFFAGGFEF5BAA0EEGGFG?FEEFFHGFGHHFDFGDFCGEFF0BGGGGGGHHHHFECEE?3EFFFFHF332FFFFFD?/B
@M02034:409:000000000-BFKT7:1:2107:12767:28039 1:N:0:30
AAAGTCGAGGTGCCTAAAGTGGCAACCCAGACTGGGGGGCGGGTTGGTGGTGTAGAGCTTCCTGTAGCCG
+
>1AAAFA@??1>1FGGGGFAFEAGC0AAF0BFFHCEC??ECGCGFCCCFA<CGFH0D=GHF/=D=DGD0:
@M02034:409:000000000-BFKT7:1:2107:20820:28050 1:N:0:30
AAAGTCGAGGTGCCTAAAGTGGCAACCCAGACTAATAAGAATGTTGGTGGTGTAGAGCTTCCTGTAGCCGCATGGCGTTCGTACTTAAATATGGAACTAACCATTCCAATTTTCGCTGTCTCTTATACACATCTCCGAGCCCACGAGACT
+
BBCCBFCCCCAAGGGGGGGGGGGHHHHGGHHGHFFGGHHFDEHHHHGEFGEFGGHHGFHHFGHHHFFGFFGFGFHAEEFGGEHHHHHHGHHHHHBDGHGHCEDGHFHFFGHHHEFAFGGGHHHHGFHHFHHEHHFHC<>CGGHGGCGDFH
@M02034:409:000000000-BFKT7:1:2107:21073:28073 1:N:0:30
AAAGTCGAGGTGCCTAAAGTGGCAACCCAGACTAAGGCTGGGGTTGGTGGTGTAGAGCTTCCTGTAGCCGCATGGCGTTCGTACTTAAATATGGAACTAACCATTCCAATTTTCGCTGTCTCTTATACACATCTCCGAGCCCACGAGACT
+
BBBABFBBBBAAGGGFGGGAGGGHHHHCFHHGHHHHHHGGGGGGGGGGGGFFGHHGHHHHHFHFGHHHHGGGGGHHGGGGGGHHHHHFHHFFHHFGHHGHHEFHEFFHHHHHHBFGGGFFHGHHHHGFG2DGGFFFF/C@FEHADDGGGH
@M02034:409:000000000-BFKT7:1:2107:11413:28079 1:N:0:30
AAAGTCGAGGTGGCCTAAAGTGGCAACCCAGACTGGTGGGATTGTTGGTGGTGTAGAGCTTCCTGTAGCCGCATGGCGTTCGTACTTAAATATGGAACTAACCATTCCAATTTTCGCTGTCTCTTATACACATCTCCGAGCCCACGAGAC
+
BBBBBFBBBBBBCGGGGGCGGGBFHHHHGGHHGHCGBG?E2FFHEGHHBFFEFHEDGGHGGHHHHFFHGFE00EFGAEEECFEGFHHHHHHHFHF3FGHHB?GDGHHHGFGHHHFFDFGGFHHHGFFGHFHHFHGHHGG@DCFFG/@DG<
@M02034:409:000000000-BFKT7:1:2107:9976:28094 1:N:0:30
AAAGTCGAGGTGCCTAAAGTGGCAACCCAG
+
?A?>A31>>11AFEFGFGGGGDFCGHF00A
@M02034:409:000000000-BFKT7:1:2107:13903:28103 1:N:0:30
AAAGTCGAGGTGCCTAAAGTGGCAACCCAGACTAATACGATGGTTGGTGGTGTAGAGCTTCCTGTAGCCGCATG
+
AABA3D>>A>>AFFGGGBAGBGFHHGHGGHHGHHFGHGHGEFC3DEC211EEADF5E5G35BBGA5B53AE>A?
@M02034:409:000000000-BFKT7:1:2107:15860:28104 1:N:0:30
AAAGTCGAGGTGCCTACAGTGGCAACCCAGAGGGTTGGTGGTGTAGAGCTTCCTGTAGCCGCATGGCGTTCGTACTTAAATATGGAACTAACCATTCCAATTTTCGCTGTCTCTTATACACATCTCCGAGCCCACGAGACTAGGCATGA
+
A?AA3@A>DAAAGCGF4BBFFFFCEFCEGHFHGGEGEGEFGEFBEGGFFGHEFHHGHGDGEAEFGHFEEEGEEFGFHHGHHGHHHEFEGFFBHGHHHBEFGHHHHEEGDEEGBFGHHGF4FGC1F1F?<BB@FGF>/>C/?GFGGFGFF
@M02034:409:000000000-BFKT7:1:2107:21388:28106 1:N:0:30
AAAGTCGAGGTGCCTAAAGTGGCCACCCAGACTCCTTCTTATGTTGGTGGTGTAGAGCTTCCTGTAGCCGCATGGCGTTCGTACTTAAATATGGAACTAACCATTCCAATTTTCGCTGTCTCTTATACA
+
AAAABFBBBDBBGGGDGFGAFGEBABF?EHHF3A3BGGHHFFGFFGHEF?EGHHHDHBFHBGHFDEG5FE00BEHFFAECEGFEHFG33B44BFBBCC@GF13BF4EDGGGFGFEEEE/34FF4EGF4F
@M02034:409:000000000-BFKT7:1:2107:10941:28106 1:N:0:30
AAAGTCGAGGTGCCTAAAGTGGCAACCCAGACTAAGACTCCGGTTGGTGGTGTAGAGCTTCCTGTAGCCGCATGGCGTTCGTACTTAAATATGGAACTAACCATTCCAATTTTCGCTGTCTCTTATACACATCTCCGAGCCCACGAGACT
+
BBBCCFBBBBAAGGGGGGGGGGGGHHHGGHHGHGHHHHHHHGGEEFGGGGGFGHHFHHGHGHHHGGHHHFGGGGHHFEGEEGGHHHHHHHFHHFGFHFFHHHFFHHHHHHHHHHGGGGGGGFBGGHGFGHHHHGHHECG/@/FFGCGGAF
@M02034:409:000000000-BFKT7:1:2107:13888:28113 1:N:0:30
AAAGTCGAGGTGCCTAAAGTGGCAACCCAGACTAATACGATGGTTGGTGGTGTAGAGCTTCCTGTAGCCGCATGGCGTTCGTACTTAAATATGGAACTAACCATTCCAATTTTCGCTGTCTCTTATACACATCTCCGAGCCCACGAGACT
+
AAAABFABBBAAGGGGGGFBFFFHHGHGGFGGHHHHHFFFGGFFGGGDFGBBAEGGHFFFHHHEBGGGHECGGEHGGEFFEEGGHHHGHHGHHHHHGFGGGFGHHHFHHHHHHEGGGGGFHHHHHHHHGFFHHGHD?<C<B/GFGGFDD?
@M02034:409:000000000-BFKT7:1:2107:20852:28118 1:N:0:30
AAAGTCGAGGTGCCTAAAGTGGCAACCCAGACTCATCATCAGGTTGGTGGTGTAGAGCTTCCTGGAG
+
BABBBFBBBB2AFGGFGGGGFGFFBHHD2F2F3A355F5AEFGF32AE221BF355DGG3FCGH3BF
@M02034:409:000000000-BFKT7:1:2107:20873:28128 1:N:0:30
AAAGTCGAGGTGCCTAAAGTGGCAACCCAGACTCATCATCAGGTTGGTGGTGTAGAGCTTCCTGTAGCCGCATGGCGTTCGTACTTAAATATGGAACTAACCATTCCAATTTTCGCTGTCTCTTATACACATCTCCGAGCCCACGAGACT
+
AABBAFAADDABGGGGGGGGGGGGGGHGGHHGHHHHHHHHHGHHHHGEFFFGHHHHGGHHHHHGFFGHGEEEFGHHGGGGGGGHHHHGHHHHHFDFEGFGF0DFHHHHFGHHHGFEDGE3HFGHBGHGBBFFFHG2C<</BFEFF?FDDF
@M02034:409:000000000-BFKT7:1:2107:15561:28132 1:N:0:30
AAAGTCGAGGTGCCTAAAGTGGCAACCCAGACTAAGAATAATGTTGGTGGTGTAGAGCTTCCTGTAGCCGCATGGCGTTCGTACTTAAATATGGAACTAACCATTCCAATTTTCGCTGTCTCTTATACACATCTCCGAGCCCACGAGACT
+
BBBABFBADD2AGGGGGGGGGGGHHHHGGHEGHHHHHHGHGHHHHHHDFGEFGHHGFHGHHHHHFHHHHGGGGGGHGEGGGFHGHHHHHHHHHHHHHGHGFHFFFFHHHHHGHGGGGGGGFBFHFHHHHGHFHHFFG?@BDFGGGFGGG<
@M02034:409:000000000-BFKT7:1:2107:15577:28141 1:N:0:30
AAAGTCGAGGTGCCTAAAGTGGCAACCCAGACTAAGAATAATGTTGGTGGTGTAGAGCTTCCTGTAGCCGCATGGCGTTCGTACTTAAATATGGAACTAACCATTCCAATTTTCGCTGTCTCTTATACACATCTCCGAGCCCACGAGACT
+
AAAA>DAABD2AGFGGGGGGEFFGHGGGGHHGHHHHHHHHFHHHHHHAFEEEFGHHFDGHFFGGFBFGFEAEEGGGEGCFGFHHHFHHHGHHHDFGFGHFFHBGHFFFHHHHHHGFEFEGHHHHFHHHGGHHHHH2?/CFFGHFCC@DGG
@M02034:409:000000000-BFKT7:1:2107:14521:28160 1:N:0:30
AAAGTCGAGGTGCCTAAAGTGGCAACCCAGACTAATCATCGTGTTGGTGGTGTAGAGCTTCCTGTAGCCGCATGGCGTTCGTACTTAAATATGGAACTAACCATTCCAATTTTCGCTGTCTCTTATACACATCTCCG
+
>1AA1@A>D>>1BFGG11BABFFGHGFFGGGFHHDGHHHHHHFHFHEE/EE/EFGGFFFHFFDGBEFG1EE/E/B>>EEEE>GEEFGE1FDFHHFFGFBFB>1BBDGGBGFFGFEEEG/FFFHHGHHDDCGFHFBBB
@M02034:409:000000000-BFKT7:1:2107:14501:28165 1:N:0:30
AAAGTCGAGGTGCCTAAAGTGGCAACCCAGACTAATCATCGTGTTGGTGGTGTAGAGCTTCCTGTAGCCGCATGGCGTTCGTACTTAAATATGGAACTAACCATTCCAATTTTCGCTGTCTCTTATACACATCTCCGAGCCCACGAGACT
+
BBBBAFAABD>AFGGGFGGGGFGHHHHGGHGFGHHHHHHHHHHHHHHEFGEFFGHFGGHHHHHFFFHFHGGGGEFGFEGGGFHHHHHHHHGHHGDFGHHFGGGHHHGHHHHHHHGGGGEFHBHHGHHFFGHGHHHHC<C/BFFFGGGGAF
@M02034:409:000000000-BFKT7:1:2107:19995:28166 1:N:0:30
AAAGTCGAGGTGCCTAAAGTGGCAACCCAGACTGGGAAGGCGGTTGGTGGTGTAGAGCTTCCTGTAGCCGCATGGCGTTCGTACTTAAATATGGAACTAACCATTCCAATTTTCGCTGTCTCTTATACACATCTCCGAGCCCACGAGACT
+
CCCCCFCCCCAACGGGGGGGGGGHHHHGFHHGHHHHGHGGHGGGGGGEFGEFHDGBGGFHHHHHGGHGHFECGGHFGFGGGEFHHHHGHHGHGE?FGFHGGGHHHHHDGGFHG3CDFD?FDHGHDGFDHFFFHHHDECDG<FHGCFGGGH
@M02034:409:000000000-BFKT7:1:2107:11288:28166 1:N:0:30
AAAGTCGAGGTGCCTAAAGTGGCAACCCAGACTATTCCTCATGTTGGTGGTGTAGAGCTTCCTGTAGCCGCATGGCGTTCGTACTTAAATATGGAACTAACCATTCCAATTTTCGCTGTCTCTTATACACATCTCCGAGCCCACGAGACT
+
AAB@>FAABBABGGGGGEGFFGGHGGHDGHHGHHHHHHHHHHHHHHHECEAFGFHFGFHHHGHGEHHGFFFFGGHFGFGGFGHHHHFGHHHGHFGFFHFGH1FGHFFHHHHHHHEDGEFFFGHHGGHFFCGHFGDFC@CBDEHEGGFDDF
@M02034:409:000000000-BFKT7:1:2107:21182:28191 1:N:0:30
AAAGTCGAGGTGCCTAAAGTGGCAACCCAGACTGCTAGGAATGTTGGTGGTGTAGAGCTTCCTGTAGCCGCATGGCGTTCGTACTTAAATATGGAACTAACCATTCCAATTTTCGCTGTCTCTTATACACATCTCCGAGCCCACGAGACT
+
BBBBBFBBBBBAFGGEGGGGGGGHHHHDFFHGHHHHHHHHFHHHHHHGGG1FGFGGHHHHHHHGFGHHHGGGGGHHGFGGGGEGFHHFFGGFHHFFFHFGFHGHGHHHGGGHHHGGGGGFHHHHHHGHGHHHGHHFFDGCCEHFFDGFGH
@M02034:409:000000000-BFKT7:1:2107:19373:28192 1:N:0:30
AAAGTCGAGGTGCCTAAAGTGGCAACCCAGACTTCGCGGTCGGTTGGTGGTGTAGAGCTTCCTGTAGCCGCATGGCGTTCGTACTTAAATATGGAACTAACCATTCCAATTTTCGCTGTCTCTTATACACATCTCCGAGCCCACGAGACT
+
CCCCCFCBCCCCGGGGGGGGGGGHHGHGGHHGHHHGGGGEGGGGGGGGGGEFHHHHHHHHHGHFGHHHHEEGGGHHGGGGGGHHHHHGHHHGHHGHGHGHHGHHHHHHHHHHHGGGGGGFHHHHHHHHFGHGHHHHE>@<CEHFGGGG?G
@M02034:409:000000000-BFKT7:1:2107:12569:28205 1:N:0:30
AAAGTCGAGGTGCCTAAAGTGGCAACCCAGACTGTTCATGTTGTTGGTGGTGTAGAGCTTCCTGTAGCCGCATGGCGTTCGTACTTAAATATGGAACTAACCATTCCAATTTTCGCTGTCTCTTATACACATCTCCTAGCCCACGCGAC
+
11>AAFAAD1>1BGG1FGGGGGGHHHHGGFHGG11BDFG22DFBGGFEGGGAFFFFHHGHHEHHG2EFHGGGGGHHGGCFGGGHHHFDGHFGGGBFCCHBGFGGBHHHDGHHHGECEFFHHHHHHHEHFFHHHHGH1BFEGHHF//B?C
@M02034:409:000000000-BFKT7:1:2107:12595:28213 1:N:0:30
AAAGTCGAGGTGCCTAAAGTGGCAACCCAGACTAATCATCATGTTGGTGGTGTAGAGCTTCCTGTAGCCGCATGGCGTTCGTACTTAAATATGGAACTAACCATTCCAATTTTCGCTGTCTCTTATACACATCTCCGAGCCCACGAGACT
+
AABBAFABCBABGGGGGGFGGGGHHHHGGGGFHHFHHGHHFGHHHHHEFEEFHFHFGEHHHFHHHFFEGGG0EGHHGEGGGEFHHGGGHHHHHGFFGHFGBGFGD?GBDGHHGEEGGE?FH4BFEGFFF?FHHHHDF>/CCAC/BC//CG
@M02034:409:000000000-BFKT7:1:2107:12223:28223 1:N:0:30
AAAGTCGAGGTGCCTAAAGTGGCAACCCAGACTCATAGTTCGGTTGGTGGTGTAGAGCTTCCTGTAGCCGCATGGCGTTCGTACTTAAATATGGAACTAACCATTCCAATTTTCGCTGTCTCTTATACACATCTCCGAGCCCACGAGAC
+
ABBAADAADDABGGGGGFBGFGGHGHGEEFGDHCGFH5555A2FEFGAFEEFHFGEHGHHHHHEHFFGFDEEEEF1>EEGGECHHHGHBFGBFD3EHFHH3C?GBGGDFGGHHEEEGEEGFHGHFDHHGBHFHFFF/</<CGHGC@??E
@M02034:409:000000000-BFKT7:1:2107:13483:28227 1:N:0:30
AAAGTCGAGGTGCCTAAAGTGGCAACCCAGACTAAGCCTAATGTTGGTGGTGTAGAGCTTCCTGTAGCCGCATGGCTTTCGTACTTAAATATGGAACTAACCATTCCAATTTTCGCTGTCTCTTATACACATCTCCGAGCCCACGAGACT
+
AAAABFBABD>AFFGGGGGGGBFFFFGEGHEFHHFGFGHGHHFHHGEEFDEEBAFDFG3GHGHDBFADFFA?1EFFGGHFECGGHHHFHEGGGBFGH3GFGHFHFHGFHHBHHBEFGDEGFFGDF4GHFFD?CGHD?/<C@FHG@<@ADF
@M02034:409:000000000-BFKT7:1:2107:13074:28253 1:N:0:30
AAAGTCGAGGTGCCTAAAGTGGCAACCCAGACCAAGAATACGGTTGGTGGTGTAGAGCTTCCTGTAGCCGCATGGCGTTCGTACTTAAATATGGAACTAACCATTCCAATTTTCGCTGTCTCTTATACACATCTCGAGCCCACGAGAC
+
CCCCCFCBCCBBGGGGGGGGGGGHHHHGGHHGAFEFE3F5GHGHGGGFFEEFGHHGHGHGHHHHHHHGHGGGGGHHGGGGGGHHHHGHHHHHHHFFHHHHHHGHGHHHHHHHHHGGGGGFHGHHHHFHHGHHHHGG2A<DGG//<</A
@M02034:409:000000000-BFKT7:1:2107:17040:28262 1:N:0:30
AAAGTCGAGGTGCCTAAAGTGGCAACCCAGACTCCTCGGGCTGTTGGTGGTGTAGAGCTTCCTGTAGCCGCATGGCGTTCGTACTTAAATATGGAACTAACCATTCCAATTTTCGCTGTCTCTTATACACATCTCCGAGCCCACGAGACT
+
AAABBFAADBAAGGGGGGGGGGGHHEHEEGHGGHGHHGEGGGGHHHHFFG1FGHHBGGFGHHHGHFHGHGCGGGHGGEEEFEGEEFHD@GHHHG3BGGHHG0FGGHGFHHHHHHGGGGAFGHHHHHFHFGHHHGHF?<@B<FCFGG?DDG
@M02034:409:000000000-BFKT7:1:2107:10604:28280 1:N:0:30
AAAGTCGAGGTGCCTAAAGTGGCAACCCAGACTCATCCTGTGGTTGGTGGTGTAGAGC
+
CCCDDFCCDCBBGGGGGGGGGGGHHHHGGHHGH3G553BF53BG2A2E21B113D555
@M02034:409:000000000-BFKT7:1:2107:15089:28294 1:N:0:30
AAAGTCGAGGTGCCTAAAGTGGCAACCCAGACTGGGACGAATGTTGGTGGTGCAGA
+
ABCAAFBCBDAAGGGGGGGGDFGHHHHGGHHGHFCA22A22FA5AFE11AE133D5
@M02034:409:000000000-BFKT7:1:2107:15799:28314 1:N:0:30
AAAGTCGAGGTGCCTAAAGTGGCAACCCAGACTAATAAGAAGGTTGGTGGTGTAGAGCTTCCTGTAGCCGCATGGCGTTCGTACTTAAATATGGAACTAACCATTCCAATTTTCGCTGTCTCTTATACACATCTCCGAGCCCACGAGAC
+
AAAAADAAD@AAEGG5FEDAGGFHHFHGFFFFHHHGHGHHHHGFBGGDEEEFHHHHHHHGHGGHGHHGHGGGGGFHG1EFGGGEGHFFHFHFHHFGCFGGHHFGFHFHHHHHEHGG?EEBGBHHFHFGGHHB2GBDGGGGGGHGCG?DG
@M02034:409:000000000-BFKT7:1:2107:18568:28316 1:N:0:30
AAAGTCGAGGTGCCTAAAGTGGCAACCCAGACTAATAAGCAGGTTGGT
+
BBBBAFAADDAAFGGGGGGGGGGHHAGGGHDFHGFFGFGFFHHHHFGF
@M02034:409:000000000-BFKT7:1:2107:16045:28320 1:N:0:30
AAAGTCGAGGTGCCTAAAGTGGCAACCCAGACTAAGAGTCAGGTTGGTGGTGTAGAGCTTCCTGTAGCCGCATGGCGTTCGTACTTAAATATGGAACTAACCATTCCAATTTTCGCTGTCTCTTATACACATCTCCGAGCCCACGAGAC
+
CCCBBFBCCCBBGGGGGGGGGGGHHHHGGGHGH3DGEGH3G5BGGHGGGGEFGHHHHHHHHHHHHHHHHGGGGGHGGGGGGGHHHHHHHHHHHHHHFHHHHHHHHHHHHHHHHHGGGGFHHHHHHHHHGHHHHHHGGCFGGGHGGGGGG
@M02034:409:000000000-BFKT7:1:2107:15792:28336 1:N:0:30
AAAGTCGAGGTGCCTAAAGTGGCAACCCAGACTAATAAGAAGGTTGGTGGTGTAGAGCTTCCTGTAGCCGCATGGCGTTCGTACTTAAATATGGAACTAACCATTCCAATTTTCGCTGTCTCTTATACACATCTCCGAGCCCACGAGACT
+
AABB?FABB@AAGGGGGFFGGGGFFEAGGGHGHGHGHHHHHHGGHGEBFFEEBGHGGGHHEFFHGHHHHGGGGEF1EEFGE?FCFHHHHHG4FGEGEFHFGHBGGHFFEFEFDGGCGG/BGBGB4FGFDGBGHHH2C@C/CFGEGGGFGF
@M02034:409:000000000-BFKT7:1:2107:11565:28362 1:N:0:30
AAAGTCGAGGTGCCTAAAGTGGCAACCCAGACTCAGCAGATTGTTGGTGGTGTAGAGCTTCCTGTAGCCGCATGGCGTTCGTACTTAAATATGGAACTAACCATTCCAATTTTCGCTGTCTCTTATACACATCTCCGAGCCCACGAGACT
+
CCCCCFCCCCCBGGGGGGGGGGGHHHHGGHHGHHHHHCHCGHHHHHHEFGGGHHHFFHHHHHHHHHHHHGGGGGHHFFGGGGHHHHHHHHHHHHHFHHHGGHHHHHHHHHHHHHGGGGFFHHHHHHGHHGHHHHHHGDG?CGHGFC?DDG
@M02034:409:000000000-BFKT7:1:2107:11563:28380 1:N:0:30
AAAGTCGAGGTGCCTAAAGTGGCAACCCAGACTCAGCAGATTGTTGGTGGTGTAGAGCTTCCTGTAGCCGCATGGCGTTCGTACTTAAATATGGAACTAACCATTCCAATTTTCGCTGTCTCTTATACACATCTCCGAGCCCACGAGACT
+
AAA3ABAADDABBFFGFGGFGGGEBFF2FHHGGFHGAFB3FGGGHHHEFGABFFGFGGHHGEGGGFFGHEEGFFHHEEECEFFGHG@DGGBGFGFECCFGFFFGEG4?FGHGH4EEEEFBBFGHFGFEBC2FBF3B?<D@CEGFBCCD/<
@M02034:409:000000000-BFKT7:1:2107:11107:28389 1:N:0:30
AAAGTCGAGGTGCCTAAAGTGGCAACCCAGACTATTCCGAAGGTTGGTGGTGTAGAGCTTCCTGTAGCCGCATGGCGTTCGTACTTAAATATGGAACTAACCATTCCAATTTTCGCTGTCTCTTATACACATCTCCGAGCCCACGAGACT
+
CCCDCFBBCCCCGGGGGGGGGGGHHGHGGGHGHHHB5FH22AEGHHGFGGGGHGHHGHHHHHHHHHHHHGGGGGHGGGGGGGHHHHHHHHHHHHEGGHGGGHEHHGHHHGHHHHGGGGGHHHHHHHHHHHHHHHHHGGGGGGGGGGGGGH
@M02034:409:000000000-BFKT7:1:2107:20647:28392 1:N:0:30
AAAGTCGAGGTGCCTAAAGTGGCAACCCAGACTAATCATCATGTTGGTG
+
AA1>AFAAD@1AF1EEFGGFGFEFHEHEFCGGHB1A112ABF1FGH//A
@M02034:409:000000000-BFKT7:1:2107:18169:28397 1:N:0:30
AAAGTCGAGGTGCCTAAAGTGGCAACCCAGACTGGGCCTTTGGTTGGGGGTGTAGAGCTTCCTGTAGCCGCATGGCGTTCGTACTTAAATATGGAACTAACCATTCCAATTTTCGCTGTCTCTTATACACATCTCCGAGCCCACGAGACT
+
ABBBBFBCCCBBGGGGGGGGGFGHHHHGGHGGHHHFCCFF35GGHGG00EEE0BF5D@3B5FHFF5E@EEGCGEC1E1>?A/2?EGGH?GF4BD33FEGG303B34F4GGDHD?C/CD?@2@F>DDF>F@DGGGHDA/@@@GEECC@AAG
@M02034:409:000000000-BFKT7:1:2107:13118:28415 1:N:0:30
AAAGTCGAGGTGCCTAAAGTGGCAACCCAGACTAGTGGTCAGGTTGGTGGTGTAGAGCTTCCTGTAGCCGCATGGCGTTCGTACTTAAATATGGAACTAACCATTCCAATTTTCGCTGTCTCTTATACACATCTCCGAGCCCACGAGACT
+
AAAAAFABBBAAGGGGFGGFGGGGHGGGGHHGHHHHHHHHHHHFGHGEFGEFFGHHGHHHHHHGGHHHGEEEGEHGGFGGFEGHHHHFGHFHHHGFFFHHHHHHHHFHGHHHGHG?EGGFHHHHFHGHHHHHHGFG?>CB>CFFCCGGGH
@M02034:409:000000000-BFKT7:1:2107:18091:28416 1:N:0:30
AAAGTCGAGGTGCCTAAAGTGGCAACCCAGACTCGGCCGCCGGTTGGTGGTGTAGAGCTTCCTGTAGCCGCATGGCGTTCGTACTTAAATATGGAACTAACCATTCCAATTTTCGCTGTCTCTTATACACATCTCCGAGCCCACGAGACT
+
AAAABFBBBBBAGGGGGGGGGGGGFHHGGHHGBHGGGGEEGGGFGGGGGGEFGFHFHHHHGHHGGFHHHGGGGGHHEEGFFGGHHHHHHHHFHGGHHHGHHHGHGHHFHHHHHGGGGGDGFFHFFFFHFEHHHHHGE@FFDGHGFGGGCD
@M02034:409:000000000-BFKT7:1:2107:14526:28421 1:N:0:30
AAAGTTGAGGTGCCTAAAGTGGCAACCCAGACTTCGAATAAGGTTGGTGGTGTAGAGCTTCCTGTAGCCGCATGGCGTTCGTACTTAAATATGGAACTAACCATTCCAATTTTCGCTGTCTCTTATACACATCTCCGAGCCCACGAGACT
+
ABAAA5DFFFCAGGGGGGGGGFGGGGHGFHHFHHGFGGHEHHFHHHGEFEEFGFHGHFGHHGGGFGGHHGGCFGHHGEEFFEGHGGGGHHHHHHGHHHHGHHHHHHHGHHHHHGGGGGFHHHHHHHHHFFGHHHHHC<CFC/FFGGGFGH
@M02034:409:000000000-BFKT7:1:2107:11313:28433 1:N:0:30
AAAGTCGAGGTGCCTAAAGTGGCAACCCAGACTGGGGGTCGGGTTGGTGGTGTAGAGCTTCCTGTAGCCGCATGGCGTTCGTACTTAAATATGGAACTAACCATTCCAATTTTCGCTGTCTCTTATACACATCTCCGAGCCCACGAGACT
+
CCCCBFCCBBBBGGGGGGGGGGGHHHHGGHHGHFAG2EFEGGGHGGGEFGEFHHHHHHHHHHHHHHHHHEGGGGHHGGGGGGGHHHHGHHHHHGGGHHHHHHGHHHHHHHHHHHGGGGEHHHHHGHFHFHHHHHHHGCGGGGHGGGGGGF
@M02034:409:000000000-BFKT7:1:2107:11951:28439 1:N:0:30
AAAGTCGAGGTGCCTAAAGTGGCAACCCAGACTACTAAGAATGTTGGTGGTGTAGAGCTTCCTGTAGCCGCATGGCGTTCGTACTTAAATATGGAACTAACCATTCCAATTTTCGCTGTCTCTTATACACATCTCCGAGCCCACGAGACT
+
BBBBBFBBBBABGGGGGGGGGGGHHHHGGHHGGHHHHGHFFGHHHHGEGGEFHGHHHHHHHHHHHHHHEEGCGGHFGGGGGGGHHHHHHHHHDHEBGHHHFGGHHHHGFHHHHHGGGGA3FGHHGHGFGGFHHHHHC<DCCFHGGFGGGH
@M02034:409:000000000-BFKT7:1:2107:17306:28462 1:N:0:30
AAAGTCGAGGTGCCTAAAGTGGCAACCCAGACTAAGAATAATGTTGGTGGTGTAGAGCTTCCTGTAGCCGCATGGCGTTCGTACTTAAATATGGAACTAACCATTCCAATTTTCGCTGTCTCTTTTACACATCTCCGAGCCCACGAGACT
+
BBAABFBB?DAAGGGFGGGGGFGHHEGEFHGFCBGCF5AB5AAGBECFFGECGABBGF3GFFHFFHADGEEAEGG1>BEFG12FGBFFHBGFFDDEGGHHHGBG3FGDEGGHHD@FG<?34FBF4?F3B3DCGFHDD//<C/F<DG@DDF
@M02034:409:000000000-BFKT7:1:2107:15797:28465 1:N:0:30
AAAGTCGAGGTGCCTAAAGTGGCAACCCAGACTAGGGGGCCGGTTGGTGGTGTAGAGCTTCCTGTAGCCGCATGGCGTTCGTACTTAAATATGGAACTAACCATTCCAATTTTCGCTGTCTCTTATACACATCTCCGAGCCCACGAGACT
+
AAAAAFAABD>AFGGGGGGFGGGFHGHGGHHGHHHHHGGGGGGGGGG1FEFFFFHGGHGFGHHHEGHHHGGGGEFGGEEGFFHHHHHGHHHHHHGGHFFGGHFHHHHHHHHHHHGGGGEFHHHHHHHFGBGGHHHGA@DCCFCFFGGGC<
@M02034:409:000000000-BFKT7:1:2107:16456:28470 1:N:0:30
AAAGTCGAGGTGCCTAAAGTGGCTACCCAGACTAATTCTAATGTTGGTGGTGTAGAGCTTCCTGTAGCCGCATGGCGTTCGTACTTAAATATGGAACTAACATTCCAATTTTCGCTGTCTCTTATACACATCTCCGAGCCCAAGAGACTA
+
AAAAADAABB>>EFFGFGG6GFGFDGHHHHGEHHHHHCHGHHHHBFHEGG2BB3F5DBGGHCFDAGHFHGGEGEFFEEEFE>21FEFFGHFFGF3FEEHCFBFHB4F4EGFHGE?EE/BFG4GFH4FDFEBGGHHG?@BB/G/?F0<G1<
@M02034:409:000000000-BFKT7:1:2107:17290:28480 1:N:0:30
AAAGTCGAGGTGCCTAAAGTGGCAACCCAGACTAAGAATAATGTTGGTGGTGTAGAGCTTCCTGTAGCCGCATGGCGTTCGTACTTAAATATGGAACTAACCATTCCAATTTTCGCTGTCTCTTATACACATCTCCGAGCCCACGAGACT
+
BBBAA5AABB>AGGGGGGGGGGGGHGHGFHGGHHHGGHHFHHGHHGHGGGAFGHHFHHHHHCGFGHHGHGGGGEHHGEFGGGHHHHGFGHFHHHHHHHHGGHHHGHHHHHGHHHGGGGEHHHHGGHFGHHHHHHHFE/CBDFGFGFCGGG
@M02034:409:000000000-BFKT7:1:2107:18967:28498 1:N:0:30
AAAGTCGAGGTGCCTAAAGTGGCAACCCAGACTACGTGTAATGTTGGTGGTGTAGAGCTTCCTGTAGCCGCATGGCGTTCGTACTTAAATATGGAACTAACCATTCCAATTTTCGCTGTCTCTTATACACATCTCCAGCCCACGAGACT
+
BCCCBFCCCBCCGGGGGGGGGGGHHHHGGHHGHGHGBBGGGGHHHHHGGGGGHHHHHHHHGHHHHGHHHGGGGGHHGGGGGGHHHHHHFHHHHHFHHHHHGHHHHHHHHHHHHHGGGGGHHGHHHHHHGGHHHHHH32FFDCE/<B//G
@M02034:409:000000000-BFKT7:1:2107:13803:28500 1:N:0:30
AAAGTCGAGGTGCCTAAAGTGGCAACCCAGACTAGGTCTAATGTTGGTGGTGTAGAGCTTCCTGTAGCCGCATGGCGTTCGTACTTAAATATGGAACTAACCATTCCAATTTTCGCTGTCTCTTATACACATCTCCGAGCCCACGAGACT
+
AAAA>DABBDAAGGGGGGGGGGGHHHHGGHHGHHGGFHHHHHHGHHHEFDGGHHHGHHHHHHHHHHHHHGGCFGGFGGGGGGHGHHHFHHFGHHFHFHHHHGHHHHHHHHHHHHGGGGEFHHHHHHHHHHHHHGHHFDGGGEFGCCGGG?
@M02034:409:000000000-BFKT7:1:2107:13182:28511 1:N:0:30
AAAGTCGAGGTGCCTAAAGTGGCAACCCAGACTAATCCTCCTGTTGGTGGTGTAGAGCTTCCTGTAGCCGCATGGCGTTCGTACTTAAATATGGAACTAACCATTCCAATTTTCGCTGTCTCTTATACACATCTCCGAGCCCACGAGACT
+
BBCBAFBBCCABGGGGFGGGGGGHHHHGGHHGHHHHHHHHHHHHHHHGFFEFFFHHHHHHHHHGGHHHHFFGGGHHFGGGGGHHHHHFHHHHHGFFGHGFFGHHHHGHHHHHHGFGGGGGHHHHGGHHGGHHHHFFD@FDGGHGFGDFGH
@M02034:409:000000000-BFKT7:1:2107:13817:28513 1:N:0:30
AAAGTCGAGGTGCCTAAAGTGGCAACCCAGACTAGGTCTAATGTTGGTGGTGTAGAGCTTCCTGTAGCCGCATGGCGTTCGTACTTAAATATGGAACTAACCATTCCAATTTTCGCTGTCTCTTATACACATCTCCGAGCCCACGAGACT
+
ABAA>BAADDAAFGFGGFGGECFHFFHGGCHGFH3F5FDE5FGFGDG2FDGGB3BBABFGFFGGGFF5EEGEEFFAEG?FGFBFHHGHHHHFGBEBGGFFFGEFG4?BFGGHHEGGGG/BGBBFEEHEFGFBFHDFD/BFGGHGGCGCG<
@M02034:409:000000000-BFKT7:1:2107:12241:28530 1:N:0:30
AAAGTCGAGGTGCCTAAAGTGGCAACCCAGACTTCTACGCAGGTTGGTGGTGTAGAGCTTCCTGTAGCCGCATGGCGTTCGTACTTAAATATGGAACTAACCATTCCAATTTTCGCTGTCTCTTATACACATCTCCGAGCCCACGAGACT
+
ABABBFBBCC?AFGGGGGGGGGGHHHHGGHHGHHHGHHGGGGGGGHGEFE1FFDHHGFFHHFHEEGHFGEEEGEHGGGGFFGHHHHFFFGGHGHGGHHFFGHGGHFEGFGHHHHEEFGEFHHHHEHHHFFGHHHGFC<DBDGHGCDDECG
@M02034:409:000000000-BFKT7:1:2107:14053:28538 1:N:0:30
AAAGTCGAGGTGCCTAAAGTGGCAACCCAGACTCCGCCTCCTGTTGGTGGTGTAGAGCTTCCTGTAGCCGCATGGCGTTCGTACTTAAATATGGAACTAACCATTCCAATTTTCGCTGTCTCTTATACACATCTCCGAGCCCACGAGACT
+
AAA@AFABDB>>GGGGGGGGGFCFFFGGGDFGHFHEEEEGHGGHHHHEGGEFFEFFGFGHHHHGGHFGGFGGGEFFGEGFGFFHHHGHHHGHHFDGHFHHHHHHHHHFGHFHGFGGGG?B4FFGFHFHHHHHHHHGB/B@FGHGFGGGGD
@M02034:409:000000000-BFKT7:1:2107:18270:28555 1:N:0:30
AAAGTCGAGGTGCCTAAAGTGGCAACCCAGACTCCGGGGCGGGTTGGTGGTGTAGAGCTTCCTGTAGCCGCATGGCGTTCGTACTTAAATATGGAACTAACCATTCCAATTTTCGCTGTCTCTATACACATCTCCGAGCCCACGAGACTA
+
BBBBBFBBBBAABGGGGGGGGGGFFGHGGHHGHHHGGGGGGGG/FEFEGG>FGEGFHGHHGFHHFFGFFEE/ADHCD?BFDFGEHHFGHHGGHHFFGHFHFHHF1?FGGHHHHHGGGGDBGFHHHBFDCD0CD0GE?DA?EHGFGADF0:
@M02034:409:000000000-BFKT7:1:2107:16359:28563 1:N:0:30
AAAGTCGAGGTGCCTAAAGTGGCAACCCAGACTAATAATAAGGTTGGTGGTGTAGAGCTTCCTGTAGCCGCATGGCGTTCGTACTTAAATATGGAACTAACCATTCCAATTTTCGCTGTCTCTTATACACATCTCCGAGCCCACGAGACT
+
BBBBAFBBBBAAGGGGGGGGGGGGHHHGGHHGHHHHHHHHFGFDGHGEFGEFGHHHHHGGHHHHHGHHHGGGGGHHGEGGGGHHHHFHGHHHHHFGGHHHHHHHGHHHHHHHHHGGGG<FHFHHHHGFFGHHEGGHF@DDGGGGGCGGGG
@M02034:409:000000000-BFKT7:1:2107:11364:28563 1:N:0:30
AAAGTCGAGGTGCCTAAAGTGGCAACCCAGACTATGTCTGAGGTTGGTGGTGTAGAGCTTCCTGTAGCCGCATGGCGTTCGTACTTAAATATGGAACTAACCATTCCAATTTTCGCTGTCTCTTATACACATCTCCGAGCCCACGAGACT
+
BBBBBFBBDDAAGGGGGGGGGGFGHHHGGGHGHGHHHHHHHGGGFGGGGDGFHGHHFHGHHHHHHHHGHGGCFGHHGGGGGGGGHHGHFGHHHHHGFHHHGHHGHHGHBGHHHFGGGEGHHHGHFGFGHGHHHHHEDD?DGGGGFGGGGH
@M02034:409:000000000-BFKT7:1:2107:14214:28568 1:N:0:30
AAAGTCGAGGTGCCTAAAGTGGCAACCCAGACTGGGAGGGGTGTTGGTGGTGTAGAGCTTCCTGTAGCCGCATGGCGTTCGTACTTAAATATGGAACTAACATTCCAATTTTTCGCTGTCTCTTATACACATCTCCGAGCCCACGAGACT
+
AA?1A@AA?D>AABFGGGGGF1F010F?FGEGHHHC0F//AAAFGEHAFABFGBDBG11BG1F1BFDFFEE?AEFFE/>?E/>>>>EBGFBGG11FG1<F<12>DFFEGG2F>0/AFC?122B>>>FGGB11@@GBC@CCGCHEC@?E<F
@M02034:409:000000000-BFKT7:1:2107:14019:28587 1:N:0:30
AAAGTCGAGGTGCCTAAAGTGGCAACCCAGACTAAGACGAAGGTTGGTGGTGTAGAGCTTCCTGTAGCCGCATGGCGTTCGTACTTAAATATGGAACTAACCATTCCAATTTTCGCTGTCTCTTATACACATCTCCGA
+
ABBBAF@AAD>AGGFAGGGGGGFHHHGGCGAFHHG3FGFGG?DCFGGEF1EFHHHFHHGHBBHF5FFGHGCEFEHHG1EFEAGFHHHGHHFFBFFFFHGGFFFFFGHHFGHHHFCEFEEDFGGHBGDHHGHEHHHFG<
@M02034:409:000000000-BFKT7:1:2107:11971:28593 1:N:0:30
AAAGTCGAGGTGCCTAAAGTGGCAACCCAGACTGGGCGGCAGGTTGGTGGTGTAGAGCTTCCTGTAGCCGCATGGCGTTCGTACTTAAATATGGAACTAACCATTCCAATTTTCGCTGTCTCTTATACACATCTCCGAGCCCACGAGACT
+
BCCCCFBCCCCCGGGGGGGGGGGHHHHGGHHGHFDE2EGGF?EGHGFFFAEFGHHBFGHHGHHHGFHFHGGCGGHFFFEGGGHGHHHHGHHHHHFFFCGGGHFGFFHHHHHHHHGGGGDFHHHHFGFHFHHHHGHHGAGCGAGFGCGGGD
@M02034:409:000000000-BFKT7:1:2107:14670:28625 1:N:0:30
AAAGTCGAGGCGCCTAAAGTGGCAACCCAGACTGGGATTGCGGTTGGTGGTGTAGAGCTTCCTGTAGCCGCATGGCGTTCGTACTTAAATATGGAACTAACCATTCCAATTTTCGCTGTCTCTTATACACATCTCCGAGCCCACGAGACT
+
AABA>DAABBBBGGGGGGGGGGGHHHHGGHHGHHHGGHHHGGGGGGGAEEGEHHHGHHFHHHHHHFFGHGFCGGF1E?EEGEFFFHGHFHHHHGFGHHHFGHFGHHHEHHHHHFCDDDCGHFGHHHHHHHHEHHFGECDCDGHGGGFCGG
@M02034:409:000000000-BFKT7:1:2107:19291:28625 1:N:0:30
AAAGTCGAGGTGCCTAAAGTGGCAACCCAGACTCATAATATGGTTGGTGGTGTAGAGCTTCCTGTAGCCGCATGGCGTTCGTACTTAAATATGGAACTAACCATTCCAATTTTCGCTGTCTCTTATACACATCTCCGAGCCCACGAGACT
+
BBCCCFCCC@BBGGGGGGGGGGGHHHHGGHHGHHHHHHHGHHGHHGGGGGFFHHHHHHHHHHHHHHHHHGGGGGHHGGGGGGHHHHHHFGHHHHGHGHHGHHHHHHHHEGHHHFGGGGEHHGHHHHGHHHGFGHHGGFFCCGHGF@C/EG
@M02034:409:000000000-BFKT7:1:2107:15175:28630 1:N:0:30
AAAGTCGAGGTGCCTAAAGTGGCAACCCAGACTACGCCTCCGGTTGGTGGTGTAGAGCTTCCTGTAGCCGCATGGCGTTCGTACTTAAATATGGAACTAACCATTCCAATTTTCGCTGTCTCTTATACACATCTCCGAGCCCACGAGACT
+
AAAB35>AB2>>CBGGGGGFDFFHBDHGGCCFFFBEE?CDGFCAEGGAEEBAFFGGG5BG5BGHFGHFGGGGGEF1E>EFFAGEAD43DGHHHG3D3GD3FFBFFFFFHHGFG4EGCD?DH3FG?GG3?2GFEBG2C?D@DG<CCCCEDD
@M02034:409:000000000-BFKT7:1:2107:19303:28639 1:N:0:30
AAAGTCGAGGTGCCTAAAGTGGCAACCCAGACTCATAATATGGTTGGTGGTGTAGAGCTTCCTGTAGCCGCATGGCGTTCGTACTTAAATATGGAACTAACCATTCCAATTTTCGCTGTCTCTTATACACATCTCCGAGTCCACGAGACT
+
>>AA>@AADDABBAFGFFGGGGFGHFHGAGHEBBGHGHHHHHHHHGCEAEFGHGHBFFHHAFGGGGFFHFECGGHAEEFAEFHHHGFBEG4FGHBEFBD3FHHHFF4FGHHGH4EAEEFEGBHHFHG4BB2FFHDGCBC/FFFGG?BGCD
@M02034:409:000000000-BFKT7:1:2107:15009:28656 1:N:0:30
AAAGTCGAGGTGCCTAAAGTGGCAACCCAGACTATGCATCCTGTTGGTGGTGTAGAGCTTCCTGTAGCCGCATGGCGTTCGTACTTAAATATGGAACTAACCATTCCAATTTTCGCTGTCTCTTATACACATCTCCGAGCCCACGAGACT
+
AAAA>DAABB2AGGGGGFFFDGFHHGEEGFHGHHHHGHHGHHHHHFEAAEAFFFHHGGHFHHHHBFGFGEEGGGGFFEEGGEHEHEHDHHHHHHGFFFFGF1EGFFGHHHHHHHGGGGEBGDGHHHHGFHHHHGGH?B<<>FFECFGGGD
@M02034:409:000000000-BFKT7:1:2107:19532:28668 1:N:0:30
AAAGTCGAGGTGCCTAAAGTGGCAACCCAGACTCGGGCGGGGGTTGGTGGTGTAGAGCTTCCTGTAGCCGCATGGCGTTCGTACTTAAATATGGAACTAACCATTCCAATTTTCGCTG
+
BBBBBFBBBBBAGGGGGGGGGGGHHHHGGHAFHHGFC?E?FGGGGGGEFGEFFGF?FBGGG?GGFFFHDC/<ACA?ADCFDCGCGGGGHH<GHHFG1FD<GH0GFHHHFGHHG<@.CF
@M02034:409:000000000-BFKT7:1:2107:18774:28739 1:N:0:30
AAAGTCGAGGTGCCTAAAGTGGCAACCCAGACTTCGAGTTCTGTTGGTGGTGTAGAGCTTCCTGTAGCCGCATGGCGTTCGTACTTAAATATGGAACTAACCATTCCAATTTTCGCTGTCTCTTATACACATCTCCGAGC
+
AA?AA@ABBBABCGFGGCGEG4EFBCEECGHGFFDF2FGFFHDGHHHEFCAFGAGGHDHHH3FFFGEGHFE?>EHEEEEFGEFHHHFDHH4@G3EBGHHHG0FGDGHHDGEGFBEEGGEE?EGHHFHBF?FBFHHGE/BD
@M02034:409:000000000-BFKT7:1:2107:15170:28766 1:N:0:30
AAAGTCGAGGTGCCTAAAGTGGCAACCCAGACTCGTTGTCAGGTTGGTGGTGTAGAGCTTCCTGTAGCCGCATGGCGTTCGTACTTAAATATGGAACTAACCATTCCAATTTTCGCTGTCTCTTATACACATCTCCGAGCCCACGAGAC
+
CCCBBFABBDAAGFGGGGGGGFFHH4GGGHHGGHGHGHGHGHHHHHGEFGEFGFHHHEGHHHHHHHFGGGGGGGGFFFGGGEHHHGHHGHGHHGFGFHHHHHFHHHHHHHGHHEGGGGFGHHHGHHGGHHHHHHHGFC@CFGHGGGFED
@M02034:409:000000000-BFKT7:1:2107:14215:28767 1:N:0:30
AAAGTCGAGGTGCCTAAAGTGGCAACCCAGACTAATGAGCAGGTTGGTGGTGTAGAGCTTCCTGTAGCCGCATGGCGTTCGTACTTAAATATGGAACTAACCATTCCAATTTTCGCTGTCTCTTATACACATCTCCGAGCCCACGAGACT
+
ABBBAFBCCDABGGGGGGGGFGFHHHHGGGHGGHHHGFHGHHDFGHGEFEEFHFHEFFHHBGHE5AFEEGG0EFFA0>EFGFGEEHHG3FHFFBB3ECHHEG3FBFGDGHFHHFGGGGEGF4BF4GHHHHGHHHHBB/@@<FHG?A@DGD
@M02034:409:000000000-BFKT7:1:2107:17922:28771 1:N:0:30
AAAGTCGAGGTGCCTAAAGTGGCAACCCAGACTGAGAGGTCTGTTGGTGGTGTAGAGCTTCCTGTAGCCGCATGGCGTTCGTACTTAAATATGGAACTAACCATTCCAATTTTCGCTGTCTCTTATACACATCTCCGAGCCCACGAGA
+
>3AA3BAAD2>4FGGGBAGGBGFHHCFFGHHGGFHHHFD32ABDFFHEEGGGGFGGFHHHDGGFFFFEFEEEEEHHEGGFFEHFGGGF3BFFGFF3@B3B@?3BF4BFEGFHHE@FGG?EF44FBF4D32FBFHGBB/</>FGF/<>A
@M02034:409:000000000-BFKT7:1:2107:17907:28784 1:N:0:30
AAAGTCGAGGTGCCTAAAGTGGCAACCCAGACTGAGAGGTCTGTTGGTGGTGTAGAGCTTCCTGTAGCCGCATGGCGTTCGTACTTAAATATGGAACTAACCATTCCAATTTTCGCTGTCTCTTATACACATCTCCGAGCCCACGAGACT
+
CCCCCFBCCCBBGGGGGGGGGGGGHHHGGHHGHHHHHHGGGHFHHHHEFGBFGFHHGHHHFHHHGHHGHGGGGGHHGEGGGGHHHHHGHHHHHGBGHHHHHEEHHHHHHHHHHHGGGGFDHHHHHHGHGFGHHHHHFFGFGGFGFDGGGF
@M02034:409:000000000-BFKT7:1:2107:14210:28786 1:N:0:30
AAAGTCGAGGTGCCTAAAGTGGCAACCCAGCCTAATGAG
+
1AA11BAA11AA1B1BB1EGGGGH10BB0A0B0B1DA2D
@M02034:409:000000000-BFKT7:1:2107:13900:28793 1:N:0:30
AAAGTCGAGGTGCCTAAAGTGGCAACCCAGACTTGGCTGTGTGTTGGTGGTGTAGAGCTTCCTGTAGCCGCATGGCGTTCGTACTTAAATATGGAACTAACCTTCCAATTTTCGCTGTCTCTTATACACATCTCCGAGCCCACGAGACTA
+
AAA>ADAADD>AEC5GFGFAFBFFFAH?FGGCHFHFHHDFFFGHHHHAFE1ABFF5GFHGHBGDFGGEFEEEGEH1EBECEE2?EGFEFFFFGFFGFHHGFAGH3GHHHHHFGE?EE?BF44BEGHHHHGHHHHHECDCDFEFC@CA/?F
@M02034:409:000000000-BFKT7:1:2107:14880:28840 1:N:0:30
AAAGTCGAGGTGCCTAAAGTGGCAACCCAGACTGCGCATCATGTTGGTGGTGTAGAGCTTCCTGTAGCCGCATG
+
A@AAAFBADDAAGGGF4BGFAGEHHHFAFEHDG3F2AAE23DFH5DA11AE1B3DE55AB5B55A5D53EE0E?
@M02034:409:000000000-BFKT7:1:2107:16116:28848 1:N:0:30
AAAGTCGAGGTGCCTAAAGTGGCAACCCAGACTAAGACTAATGTTGGTGGTGTAGAGCTTCCTGTAGCCGCATGGCGTTCGTACTTAAATATGGAACTAACCATTCCAATTTTCGCTGTCTCTTATACACATCTCCGAGCCCACGAGACT
+
AAABADAAD?AAGGGGGGGGGGGFHHHGGGHGHHHHHFGH3DFDFFFEEFGGHHHHHFHGDGFHF5FDE?EEFFFFGEFA1EGGHFHHDGHGGHGBFHHHE?DFEEHDDGHHHFFGGGEGHHHHGHHHGHHHHEHBD?@CDF/FGGGGGG
@M02034:409:000000000-BFKT7:1:2107:17605:28855 1:N:0:30
AAAGTCGAGGTGCCTAAAGTGGCAACCCAGACTGAGCAGCGGGTTGGTGGTGTAGAGCTTCCTGTAGCCGCATGGCGTTCGTACTTAAATATGGAACTAACCATTCCAATTTTCGCTGTCTCTTATACACATCTCCGAGCCCACGAGACT
+
AA1A>DAADDAAFGGFGGGGGGGHFGGGGHGGHHHHHGHHGGGEGGGEFGEFFFHGFGFFHGGGGFHFHGGGGEHGGGGFGGFHHHFFGHHHHHGHFHHGHHHHFHEGHFHHHGGGGGCFG2FFFGHFFGHGHHGGFCCCC/GEC@CGAD
@M02034:409:000000000-BFKT7:1:2107:16634:28855 1:N:0:30
AAAGTCGAGGTGCCTAAAGTGGCAACCCAGACTGCGGATCGGGTTGGTGGTGTAGAGCTTCCTGTAGCCGCATGGCGTTCGTACTTAAATATGGAACTAACCATTCCAATTTTCGCTGTCTCTTATACACATCTCCGAGCCCACGAGACT
+
AAA?ADAADDAAG1AGGGGGGGGCCCFEF0FF1FHGGCGG?EEFFAEGGGEEFB1F11FGGHHEEGHHHGGCAEHGGGGGGGHHEFH1>G2FGH1F1>EHGHHHHHGFHFG2FG?FGCEEFHGFHHHEDCGHHFHFGCCCGCFFCA@GCG
@M02034:409:000000000-BFKT7:1:2107:18693:28857 1:N:0:30
AAAGTCGAGGTGCCTAAAGTGGCAACCCAGACTAGTGCTGGGGTTAGTGTTGTAGAGGTTCCTGTAGCCGCATGGTG
+
CCCCCFBCCDBBGGGGGGGGGGGHHHHGGHHGBBG5D5EFHEGG222D55D125D552A23B55B5A53AE0E>1@5
@M02034:409:000000000-BFKT7:1:2107:14455:28870 1:N:0:30
AAAGTCGAGGTGCCTAAAGTGGCAACCCAGACTAATAATCCGGTTGGTGGTGTAGAGCTTCCTGTAGCCGCATGGCGTTCGTACTTAAATATGGAACTAACCATTCCAATTTTCGCTGTCTCTTATACACATCTCCGAGCCCACGAGACT
+
AAA3A5AADB2ABFBFFGGBG4FFF44EFCGFHGGFHHFGFGCGGGGEFEAFFEEDHBGHH3GFGFFG3EEEEEGGGGGEFEHHHHFDGHFHHGEHHHGFGAGHFHHFHHHHHGGGGGE3DDGHEHFHEGHFHHHH?<C/CCGFCGGGDD
@M02034:409:000000000-BFKT7:1:2107:14528:28875 1:N:0:30
AAAGTCGAGGTGCCTAAAGTGGCAACCCAGACTTCGTCTCATGTTGGTGGTGTAGAGCTTCCTGTAGCCGCATGGCGTTCGTACTTATATATGGAACTAACCATTCCAATTTTCGCTGTCTCTTATACACATCTCCGAGCCCACGAGAC
+
AABAAFBBBBABGGGGGGGGGGGHHEHGFHHGH5GFAEGHGHHHFHGAFFGFABFAFDFGFHHHADFEFGG@EEFGFEEFGGGHHHHHFFFFGGBDHFHGF13FEFHFHGHHHFCEGEEEHHHDBBHBFCHHHHH2C/BGC/?FCCGGD
@M02034:409:000000000-BFKT7:1:2107:16390:28900 1:N:0:30
AAAGTCGAGGTGCCTAAAGTGGCAACCCAGACTTCTAATAAGGTTGGTGGTGTAGAGCTTCCTGTAGCCGCATGGCGTTCGTACTTAAATATGGAACTAACCATTCCAATTTTCGCTGTCTCTTATACACATCTCCGAGCCCACGAGACT
+
CBCCCFCCCCCCGGGGGGGGGGGHHHHGGHHGHHHHHHHHHHHHHHGFFGGGHFHHHHHHHHHHGFHHHGGEGGHGGGGGGGHHHHHHHHHHHHGFHHGHHHFHHHHHHHHHHHGGGGGHHHHHHHHHHHHHHHHGF/CFFGGGGGGGDH
@M02034:409:000000000-BFKT7:1:2107:16339:28901 1:N:0:30
AAAGTCGAGGTGCCTAAAGTGGCAACCCAGACTACTAAGAATGTTGGTGGTGTAGAGCTTCCTGTAGCCGCATGGCGTTCGTACTTAAATATGGAACTAACCATTCCAATTTTCGCTGTCTCTTATACACATCTCCGAGCCCACGAGACT
+
AABAADAABAAABFGGFDGGGGGFHGHGGDHGHHHHF53FFGGHHGHGF2EAGGGB5DGG5FF5AFGH3AE0BEG10>>F1BFGFHHE3FGF4@33BFGG3E3FG4FB4FGGG4/?E??GHGHH4B?B?FD1FGHGG/</CFEEBC//CF
@M02034:409:000000000-BFKT7:1:2107:13691:28916 1:N:0:30
AAAGTCGAGGTGCCTAAAGTGGCAACCCAGACTAGTGGGCCGGTTGGTGGTGTAGAGCTTCCTGTAGCCGCATGGCGTTCGTACTTAAATATGGAACTAACCATTCCAATTTTCGCTGTCTCTTATACACATCTCCGAGCCCACGAGACT
+
BBBBBFBBDDBBGGGGGGGGGGGGFHHGGHHGHHHHHHHGHGGGGGGGGGGFHHHHHHHHHHHHHHHHGGGGGGGHGGGGGGEHHHHFHGFHHHFGHHFHFHHHHHGGFGHHHHGGGGGFHFHHHHFHFGHHHHGHD@?CDFHGGGGGDF
@M02034:409:000000000-BFKT7:1:2107:12385:28920 1:N:0:30
AAAGTCGAGGTGCCTAAAGTGGCAACCCAGACTCAGAAGACGGTTGGTGGTGTAGAGCTTCCTGTAGCCGCATGGCGTTCGTACTTAAATATGGAACTAACCATTCCAATTTTCGCTGTCTCTTATACACATCTCCGAGCCCACGAGACT
+
ABAABFBBD@AAGGGGGFGGGGGHHHHGGHHGHHHHHHHGHGGGGGGGGGGGHFHEGHHHHHHHHGHHGFGFGGHGGGGGGGHHHHHGFHHHHHFEFHGBCGDGGFFFGGHHHFGDGGGHHGHHHHFGFCGHHH3FABC@@FC/>@?DDH
@M02034:409:000000000-BFKT7:1:2107:15958:28928 1:N:0:30
AAAGTCGAGGTGCCTAAAGTGGCAACCCAGACTAGTGAGCGGGTTGGTGGTGTAGAGCTTCCTGTAGCCGCATGGCGTTCGTACTTAAATAT
+
AAAAAFA?DDA1BGG11AFGFFGCGHHGFCHGGHFHHGBFE/EEFA?EFGGGF1FDFHHHFHEGFFFB1EEEFCGA/EEGCFCGHFH1FHFB
@M02034:409:000000000-BFKT7:1:2107:15682:28935 1:N:0:30
AAAGTCGAGGTGCCTAAAGTGGCAACCCAGACTGGGGTGGGTGTTGGTGGTGTAGAGCTTCCTGTAGC
+
BBBBBFABBBBBGGGGGGGGGGGHHHGGGH2AF322EAAEE1EEAGHE11EA13D5D53B5FEDB555
@M02034:409:000000000-BFKT7:1:2107:15957:28949 1:N:0:30
AAAGTCGAGGTGCCTAAAGTGGCAACCCAGACTAGTGAGCGGGTTGGTGGTGTAGAGCTTCCTGTAGCCGCATGGTGTTCGTACTTAAATATGGTACTAACTTTTCCAATTTT
+
BBBBBFBBBBBBGGGGGFGGGGGGGGHGGH22FBGFHBHBECGGGGEEFDG1A3D5D53BBGHHHD@53?E/EEG3B??BED2?FGHBDGB4BG44B?FF334BFFF44F3GG
@M02034:409:000000000-BFKT7:1:2107:15917:28962 1:N:0:30
AAAGTCGAGGTGCCTAAAGTGGCAACCCAGACTAATAAGAATGTTGGTGGTGTAGAGCTTCCTGTAGC
+
AA1AA3AADDAAFGGDCGGGGGGBGGF0AG0FG1EFDHHFFGHGFHFFF?FGH1FAF1EGF1GGHEGB
@M02034:409:000000000-BFKT7:1:2108:16179:1884 1:N:0:30
AAAGTCGAGGTGCCTAAAGTGGCAACCCAGACT
+
1>>AAB>>11A11BGABEDFB1E0FCEA0A0AF
@M02034:409:000000000-BFKT7:1:2108:14736:1890 1:N:0:30
AAAGTCGAGGTGCCTAAAGTGGCAACCCAGACTTATAAT
+
1A1AADAAD?AA1GGEFDFGFBF01EGEE00AG21DA2D
@M02034:409:000000000-BFKT7:1:2108:18490:1969 1:N:0:30
AAAGTCGAGGTGCCTAAAGTGGCAACCCAGACTACTGCGCAGGTTGGTGGTGTAGAGCTTCCTGTAGCCGCATGGCGTTCGTACTTAAATATGGATCTAACCTTTCCAATTTTCGCTGTCTCTTTTACACATCTCCGAGCCCA
+
1>AAAF@ADDAAGGGGBGGGGGGHHGHGGHHFHFFHFGECAECHFFCEA/FFG1G2F1AF1AFFFDD21BE/EEF0>?E/??0?EFG@1BFEF111BFGF101B1BFDFFGHH>EEFE?DD2BB1>2BGBFGB1DB?<B?C/F
@M02034:409:000000000-BFKT7:1:2108:19187:2024 1:N:0:30
AAAGTCGAGGTGCCTAAAGTGGCAACCCAGACTAATAAGAATGTTGGTGGTGTAGAGCTTCCTGTAGCCGCATGGCGTTCGTACTTAAATATGGAACTAACCATTCCAATTTTCGCTGTCTCTTATACACATCTCCGAGCCCACGAGACT
+
BBCCADABCCBBGGGGCGGGGGGHHHHGGHGGHHHGHHHHEBGGHHHGGGGGHHHHHHHHHHHHHGGHHEECEGHHGGGEFGHHHHHGFGGHHEGFFHFHFHEHGHFBHGHHHHGGGGGFHHHHFHBHHHHHHHHFFB?CFEEGG?DEGH
@M02034:409:000000000-BFKT7:1:2108:19035:2040 1:N:0:30
AAAGTCGAGGTGCCTAAAGTGGCAACCCAGACTAAGGAGAAGGTTGGTGGTGTAGAGCTTCCTGTAGCCGCATGGCGTTCGTACTTAAATATGGAACTAACCATTCCAATTTTCGCTGTCTCTTATACACATCTCCGAGCCCACGAGACT
+
AABBAB3ADDBBGGGFFGGGGGGHHHGGGHGGHHCHCFEAGHHHDGEAFCEFGHHHGHFHHHHHHFHFHGGEEGHGGGGECEEGHHHHHHGFGFE3GEFFGFBGHHHHFHHHFGGGE/?DGFGHHHFFFFFGHHHFD@/@GGHF/CFFF?
@M02034:409:000000000-BFKT7:1:2108:12492:2060 1:N:0:30
AAAGTCGAGGTGCCTAAAGTGGCAACCCAGACTTGTAAGAATGTTGGTGGTGTAGAGCTTCCTGTAGCCGCATGGCGTTCGTACTTAAATATGGAAATAACCATTCCAATTTTCGCTGTCTCTTATACACATCTCCGAGCCCACGAGACT
+
AA3AAFBBBBAAGGGGFGGGGGGCFHHCGHAFFHHHHHHH5AFFHFHGGGEGGGHFHHHHGHHHFFHGHGGGGGHHGGGGGGHHHHHHHHHHHHGFGHGHHHHGHHHHHHHHHHGGGGGE4EGHHHHHBHEHGGFFGBBCGGHGGGGDDF
@M02034:409:000000000-BFKT7:1:2108:18540:2076 1:N:0:30
AAAGTCGAGGTGCCTAGAGTGGCAACCCAGACTCCGCAGAATGTTGGTGGTGTAGAGCTTCCTGTAGCCGCATGGCGTTCGTACTTAAATATGGAACTAACCATTCCAATTTTCGCTGTCTCTTATACACATCTCCGAGCCCACGAGACT
+
ABAA>DABDBAA44FA4BFFGCAHFHHDAGHGHHFEDGECGGHGHGFAFE1AFGHGHGFFH3GFBFHDBBE0EFFGE?E?E?FFGHGDGHFGHGDGCGF33B3?FGDDFGFGGF>?E?E?B22BBGGDDFBHFGF1?>@C/<<FCGCF?G
@M02034:409:000000000-BFKT7:1:2108:18892:2090 1:N:0:30
AAAGTCGAGGTGCCTAAAGTGGCAACCCAGACTTTGCATCATGTTGGTGGTGTAGAGCTTCCTGTAGCCGCATGGCGTTCGTACTTAAATATGGAACTAACCATTCCAATTTTCGCTGTCTCTTTTACACATCTCCG
+
AAAAAFBBBBAAGGFGGGGG5GGHGGFFGGHGFHHHFGHHHHHHHGAEGGGFF3F5FE3FDAFH5DAF3AE0EEFFEGGEEG2GHHHGFGHHFB3BGGHH313FFGH44F3BE4/????344BB4BB3F32?FGD2C
@M02034:409:000000000-BFKT7:1:2108:16394:2099 1:N:0:30
AAAGTCGAGGTGCCTAAAGTGGCAACCCAGACTAATAATAATGTTGGTGGTGTAGAGCTTCCTGTAGCCGCATGGCGTTCGTACTTAAATATGGAACTAACCATTCCAATTTTCGCTGTCTCTTATACACATCTCCGAGCCCACGAGACT
+
AABAADAABB>AFFGGFGGFFGGHHHHGGGHGHGHHHHHHGGHHGHHGGGGGHFHFGGHHHHHHHGHHHGGEGGHHGGGGGGGHHFHHHHGFHDBFFFFHGGFHGHHFHGGHHHGGGG/EGHFGGHHHHHFGHHHBD?/CDGHGGFGD/F
@M02034:409:000000000-BFKT7:1:2108:13218:2109 1:N:0:30
AAAGTCGAGGTGCCTAAAGTGGCAACCCAGACTACGCGGCAGGTTGGTGGTGTAGAGCTTCCTGTAGCCGCATGGCGTTCGTACTTAAATATGGAACTAACCATTCCAATTTTCGCTGTCTCTTATACACATCTCCGAGCCCACGAGACT
+
BBBBAFAABCBCGGGGGGGGGGGHHHHGGHHGHHHGGGGGGGGHHHGEGGGGHGHFHHHGGGHHDGFGGEGCGGHFGGGGGGHHGHHFHHHHHHFFHHHHHHHHGGFFHHHHHFGGGGGGHFFHGHHHHHGHFGGDD@@CCGHGD?@AEG
@M02034:409:000000000-BFKT7:1:2108:19072:2110 1:N:0:30
AAAGTCGAGGTGCCTAAAGTGGCAACCCAGACTCAGTCTGGTGTTGGTGGTGTAGAGCTTCCTGTAGCCGCATGGCGTTCGTACTTAAATATGGAACTAACCATTCCAATTTTCGCTGTCTCTTATACACATCTCCGAGCCCACGAGACT
+
AA?>AD3A@BAABFGFFGGGCAFGH44EEFCCFFBCGFDG3GGHECFAF2AFG3FDG5EGFFHFFHFGFEE?AFHEE?EFGFF1FGF3GB4FGFBFGHHHBGGF3FE4GGFHHFECF/<B?GFB4BBDDBFCHHHFD/BCCGCFGCG//?
@M02034:409:000000000-BFKT7:1:2108:20140:2122 1:N:0:30
AAAGTCGAGGTGCCTAAAGTGGCAACCCAGACTACGACGCCGGTTGGTGGTGTAGAGCTTCCTGTAGCCGCATGGCGTTCGTACTTAAATATGGAACTAACCATTCCAATTTTCGCTGTCTCTTATACACATCTCCGAGCCCACGAGACT
+
BBA?A@AADBAAGGGGGGGGGDFFFEGE2FDFFHHGGGEECGGGGGGEEDEFHGDGH5FHHEHDBFG4BEEEEEGEEEGGEGFHHHHHHHHGGHBGFHHGCGFGHHHFHFDGHFG?EGGFHHDGFGFGHGFGHFGHGCGAGGHGGGGGGH
@M02034:409:000000000-BFKT7:1:2108:15584:2133 1:N:0:30
AAAGTCGAGGTGCCTAAAGTGGCAACCCAGACTAATAATAATGTTGGTGGTGTAGAGCTTCCTGTAGCCGCATGGCGTTCGTACTTAAATATGGAACTAACCATTCCAATTTTCGCTGTCTCTTATACACATCTCCGAGCCCACGAGACT
+
AAAAAFBABBBBGGGGGGGGGGGHHHFD2GHGHHHHGFGHHGFGHFHEFF2FGGFFHGHHHFHFFGGGFEECFGGCEEGGGEFHHHHFHHFGHHFHHHHHFGFHHHGHHHGHHBEFGGGHHHHHGHHHHHHHHHGFECDFGGHGGGCG?G
@M02034:409:000000000-BFKT7:1:2108:17329:2144 1:N:0:30
AAAGTCGAGGTGCCTAAAGTGGCAACCCAGACTGCGACTGCGGTTGGTGGTGTAGAGCTTCCTGGA
+
A>3AAFA>A@A?EGFFFGFFGGAFGHCEFHH23FCEAAEGBECEEE?EAF1FGHGEFFHFG35F3B
@M02034:409:000000000-BFKT7:1:2108:11892:2146 1:N:0:30
AAAGTCGAGGTGCCTAAAGTGGCAACCCAGACTACTAAGAATGTTGGTGGTGTAGAGCTTCCTGTAGCCGCATGGCGTTCGTACTTAAATATGGAACTAACCATTCCAATTTTCGCTGTCTCTTATACACATCTCCGAGCCCACGAGACT
+
A?AAAFBBBBBBFGFFFGGGGGGHHDHGGHHGHHHGFEFHGFGF5FG22EEFA3FDF5GBAGGFB5EFBEE?EEH1>B>CE??1GGGGDDFFGF33CGBB313BFDFEGFFGGDE?EDE?GFHFBGBBB2?FHFFGC/BB>/FF@DC??D
@M02034:409:000000000-BFKT7:1:2108:12941:2171 1:N:0:30
AAAGTCGAGGTGCCTAAAGTGGCAACCCAGACTCTGTCTCCTGTTGGTGGTGTAGAGCTTCCTGTAGCCGCATGGCGTTCGTACTTAAATATGGAACTAACCATTCCAATTTTCGCTGTCTCTTATACACATCTCCGAGCCCACGAGACT
+
AABB3DABCBABGGGGGGGGGGGHHHHGGHHGGHHHHHHHHHHHHHHEFGGGEFHGHHHHHHHHHHHHGGGFGGGFGGGGGGGHHHHGHHGHHHGFHHFHBGFGGHHHHHHHH4EEGGFHFGGFFHHHHHHHGHHHCC?CCEHF?@@DFH
@M02034:409:000000000-BFKT7:1:2108:18531:2198 1:N:0:30
AAAGTCGAGGTGCCTAAAGTGGCAACCCAGACTACGTCTGGGGTTGGTGGTGTAGAGCTTCCTGTAGCCGCATGGCGTTCGTACTTAAATATGGAACTAACCATTCCAATTTTCGCTGTCTCTTATACACATCTCCGAGCCCACGAGACT
+
A?ABBFAABBA?GFFDGFGGFFGGHHHGGGEGHHHDGHHG3FCEEGGGGG?FGHHHFHHHHHHHHHHHHGGGGGHHGGGGGEHHHHHHGHFGHF3BGFFB3FDGHHHHEGHFHGGGGG/2GDFHEGHHGFFHHFHGGCGGGEFGGDF?DF
@M02034:409:000000000-BFKT7:1:2108:17388:2199 1:N:0:30
AAAGTCGAGGTGCCTAAAGTGGCAACCCAGACTGATCCGCGTGTTGGTGGTGTAGAGCTTCCTGTAGCCGCATGGCGTTCGTACTTAAATATGGAACTAACCATTCCAATTTTCGCTGACTCTTATACACATCTCCGAGCCCACGAGACT
+
BBCBBFBCCCCBGGGGGGGGGGGHHHHGGHHGHHFHHFFFGGGGAHGEEEGFBEGDFFGCAFDGGFGEDEEEGGH1E?EFGGGGHHHHGGFGHHBBGHHGEFGBFFFGBGHHHGEGGF/BFFGHFFFGHHGHHHHHECFCGEHGFCGFDG
@M02034:409:000000000-BFKT7:1:2108:15377:2199 1:N:0:30
AAAGTCGAGGTGCCTAAAGTGGCAACCCAGACTAATCGGCAGGTTGGTGGTGTAGAGCTTCCTGTAGCCGCATGGCGTTCGTACTTAAATATGGAACTAACCATTCCAATTTTCGCTGTCTCTTATACACATCTCCGAGCCCACGAGAC
+
AABB3DAA3D>AGCGGFGGGGFGGHFFEEFHGHHHHHGGCAFEFFHGFFEEFADGHD5FFABDDA@@5B>E0EGHFEEE1EEG1GGH3FGBHGFB3FGGFGF3BBFE?FFFGG4EEGGGF2F2B1FGGBCBC1FBFD@</AFFGGGGGG
@M02034:409:000000000-BFKT7:1:2108:18546:2215 1:N:0:30
AAAGTCGAGGTGCCTAAAGTGGCAACCCAGACTACGTCTGGGGTTGGTGGTGTAGAGCTTCCTGTAGCCGCATGGCGTTCGTACTTAAATATGGAACTAACCATTCCAATTTTCGCTGTCTCTTATACACATCTCCGAGCCCACGAGACT
+
A@AAAFAAA>AAGGGDFGGGDFFFHHHGGGDFFHHGBGCFFGCAEFEEC?EFFFGEHGGG5GE5FFGFGEF0EEHFFFGGGEFEGFGB3@FGGFBFCHEF3B3FFDFFFGFGHDEFGA<2FGHHGGF3FG2GFHEGGCGGGGF/@@DDFH
@M02034:409:000000000-BFKT7:1:2108:17080:2221 1:N:0:30
AAAGTCGAGGTGCCTAAAGTGGCAACCCAGACTAGTAAGAGGGTTGGTGGTGTAGAGCTTCCTGTAGCCGCATGGCGTTCGTACTTAAATATGGAACTAACCATTCCAATTTTCGCTGTCTCTTATACACATCTCCGAGCCCACGAGACT
+
BCCCAFCCCCBCGGGGGGGGGGGHHHHGGHHGHHHHHHHHGHGGHGGEFGEFGHHHHHHHHHHHHHHGGGGGGGHHGGGGGGHHHHHHHHHHHHHGHHHGGFHHHHHHHHHHHHGGGGGHHHHHHHHHGGGHHHHHE@FFGGHGGGGGGG
@M02034:409:000000000-BFKT7:1:2108:13592:2247 1:N:0:30
AAAGTCGAGGTGCCTAAAGTGGCAACCCAGACTAATAAGCAGGTTGGTGGTGTAGAGCTTCCTGTAGCCGCATGGCGTTCG
+
BBBCCFCBBBABGGGGGGGFGGGHHHHGGHFEFGHHFEFBAFHFFGF221E11AF5B5B35BAGG5A5BBE0EE?1>?/1?
@M02034:409:000000000-BFKT7:1:2108:11529:2249 1:N:0:30
AAAGTCGAGGTGCCTAAAGTGGCAACCCAGACTAGGAGTCAGGTTGGTGGTGTAGAGCTTCCTGTAGCCGCATGGCGTTCGTACTTAAATATGGAACTAACCATTCCAATTTTCGCTGTCTCTTATACACATCTCCGAGCCCACGAGACT
+
AABBAFBBBDBBGGGGBGGGGGGHHHHGGHHGHHHHHHHHHHHHHHGGGGGGHHHHHHHHFHHHFHHGHEFFGGHHGGGGGGHHHHHGHHHHHHFGGHHHHHHGGHGHHHHHHHGGGGGHHHHHHHFGHHBHBGHGEBCC@FHGGGGFGH
@M02034:409:000000000-BFKT7:1:2108:16290:2258 1:N:0:30
AAAGTCGAGGTGCCTAAAGTGGCAACCCAGACTGCGCAGTCTGTTGGTGGTGTAGAGCTTCCTGTAGCCGCATGGCGTTCGTACTTAAATATGGAACTAACCATTCCAATTTTCGCTGTCTCTTATACACATCTCCGAGCCCACGAG
+
AA??3F?AD@AAFGFGFFGFBAFFHCFECGEGHBEEFGE2AFF5FDHEEFAAFBGDE5BGHHHFFFG5ABECEEFGEEEFEFHHHGHHFGF4FBDF?FHF3GGFD4D4BGGFH4E/EF/GBFHBDDGDG2GFB3B2C/</<?FFGC@
@M02034:409:000000000-BFKT7:1:2108:19368:2260 1:N:0:30
AAAGTCGAGGTGCCTAAAGTGGCAACCCAGACTTTGAAGCAGGTTGGTGGTGTAGAGCTTCCTGTAGCCGCATGGCGTTCGTACTTAAATATGGAACTAACCATTCCAATTTTCGCTGT
+
AA>1>DA?DDAAGGGA1BGFFFGHFG0EGFHCFFHHHHHHHGGHHHGEFCGEGHHHHHFHHGHHHHDFGEC@EEF>EEGEGGHGFHFBBGHHHFB1GFBCG0DGFGGBFB>GF>@CE/<
@M02034:409:000000000-BFKT7:1:2108:11463:2266 1:N:0:30
AAAGTCGAGGTGCCTAAAGTGGCAACCCAGACTGGTCAGTCGGTTGGTGGTGTAGAGCTTCCTGTAGCCGCATGGCGTTCGTACTTAAATATGGAACTAACCATTCCAATTTTCG
+
A3AAAFBBBDBBGGGDFFGGFGGHHHHGGHHGF3FAGFGDFFFGGGGEFGGFGHHGHFHHHHHHHHHFHGGGGGHHGGGGGGHHHGHGHHHFHEFFGGGFFHGGFHBGFFGHFDE
@M02034:409:000000000-BFKT7:1:2108:19885:2271 1:N:0:30
AAAGTCGAGGTGCCTAAAGTGGCAACCCAGACTGCGAATAGGGTTGGTGGTGTAGAGCTTCCTGTAGCCGCATGGCGTTCGTACTTAAATATGGAACCAACCATTCCAATTTTCGCTGTCTCTTATACACATCTCCGAGCCCACGAGACT
+
ABB@AFAAB@2AFGGGGGFGGGGHHHHGGGCFFHB2AEECABGGFEAA1EGFC3D5AFBGDBGB5BAFGEE0>EE?EEE?1EBGHGH33BGFGG33F/FG/A/BFFG4BF3FF4E/EDCGGHHDFGHGHHBFG1FFGDCC?F/FDCC..<
@M02034:409:000000000-BFKT7:1:2108:16783:2286 1:N:0:30
AAAGTCGAGGTGCCTAAAGTGGCAACCCAGACTGCGCCGAAGGTTGGTGGTGTAGAGCTTCCTGTAGCCGCATGGCGTTCGTACTTAAATATGGAACTAACCATTCCAATTTTCGCTGCTCTTATACACATCTCCGAGCCCACGAGACTA
+
BBABBFBBBBAAFGGGGGGGGFGGFGHGGEFFHHHGGGEEEGGGHHGEFGGFHFHHGGHHHHHHGHFGFEFEGGGEGGGGFEFHFHHGFGFHGGFGGHHHHHEHFHHH?FHHHGFFGGGHFHHGHGHHFFFHEHHGCDCFFGGG-D?EHF
@M02034:409:000000000-BFKT7:1:2108:11483:2316 1:N:0:30
AAAGTCGAGGTGCCTAAAGTGGCAACCCAGACTAATAAGCAGGTTGGTGGTGTAGAGCTTCCTGTAGCCGCATGGCGTTCGTACTTAAATATGGAACTAACCATTCCAATTTTCGCTGTCTCTTATACACATCTCCGA
+
AA?AA@A>ADABFGGGGGFGFGGCF4AEAGEGHHHHHFFHHGHHHFGEFDEFGEGDGFHHGGHHHFHEGEEEEGHGEFGFEFHHHHGDDHGHGHFGFGFG3FFFB?EFFFHHHGFGGGFFFGHGGGBD3??2?FF2?>
@M02034:409:000000000-BFKT7:1:2108:12816:2347 1:N:0:30
AAAGTCGAGGTGCCTAAAGTGGCAACCCAGACTTCTGCGGCGGTTGGTGGTGTAGAGCTTCCTGTAGCCGCATGGCGTTCGTACTTAAATATGGAACTAACCATTCCAATTTTCGCTGTCTCTTAT
+
BAAABFBBBDAA4AGGC4GDFFGFFHHGGHHGHG5GBDEAEGEA0>E1CE1FF3B3F4FEFFED34B431E/EFFAE??FE<0?FBF33BD4GE11FGGGCCDFDBFFFHGHHD/DDF/F<11??F
@M02034:409:000000000-BFKT7:1:2108:19292:2415 1:N:0:30
AAAGTCGAGGTGCCTAAAGTGGCAACCCAGACTTCGCCTCCGGTTGGTGGTGTAGAGCTTCCTGTAGCCGCATG
+
AAB3A@AADDAAGFGDFGF6DFGHGHHGDCEFHHH2E2EEHA2EBA0A1ABAA3D5B5A35BGHH5@@31E0E?
@M02034:409:000000000-BFKT7:1:2108:16882:2499 1:N:0:30
AAAGTCGAGGTGCCTAAAGTGGCAACCCAGACTCCGTTGG
+
BBBCCFBCBCBAGGGGGGGGGGGHHHHGGHHGG332F32F
@M02034:409:000000000-BFKT7:1:2108:18922:2513 1:N:0:30
AAAGTCGAGGTGCCTAAAGTGGCAACCCAGACTGTTGGTGGTGTAGAGCTTCCTGTAGCCGCATGGCGTTCGTACTTAAATATGGAACTAACCATTCCAATTTTCGCTGTCTCTTATACACATCTCCGAGCCCACGAGACT
+
ABBABFABBBBBGGGGF4BFGGGHHHHGGH2AGFHHHDFGGGGHH5FEFHHGHHHHHHHHGGGGGHHGFEFEFFFHHHHGHGHHGEHFFHBGHHHHHHHFGHHHHGGGGGGHHHHGHGGBGGHHHHHGB?@DEEGD/BDDB
@M02034:409:000000000-BFKT7:1:2108:19803:2534 1:N:0:30
AAAGTCGAGGTGCCTAAAGTGGCAACCCAGACTCGGAATCATGTTGGTGGTGTAGAGCTTCCTGTAGCCGCATGGCGTTCGTACTTAAATATGGAACTAACCATTCCAATTTTCGCTGTCTCTTATACACATCTCCG
+
CCCCCFCCCCBBGGGGGGGFGGGHHGHGGHCFHBEE2AFG5DGHFHG2A1EFEDGDF5EG5FFGA5B53AE0EEG1>?/?EE211BGG3@GGGF33FGGF3?3BF4G4BF3GG4/<E<?3DGGG4B3BDBGFHDG2<
@M02034:409:000000000-BFKT7:1:2108:10789:2563 1:N:0:30
AAAGTCGAGGTGCCTAAAGTGGCAACCCAGACTAGGATGGATGTTGGTGGTGTAGAGCTTCCTGTAGCCGCATGGCGTTCGTACTTAAATATGGAACTAACCATTCCAATTTTCGCTGTCTCTTATACACATCTCCGAGCCCACGAGACT
+
BCBCBFCCCCBBGGGGGGGFGGGHHHHGGHHGHHHHGFGEHHHHHHHGGGEGHHHHHHHHHHHHGGHHHGGGGGGGGGGGFFHHHHHFHHGHHHGHHGFGHHGHHHHHGGHHHHGGGGGHHHHHFHGHGGGHFGGHC<DCGGGFF<DGGG
@M02034:409:000000000-BFKT7:1:2108:15585:2571 1:N:0:30
AAAGTCGAGGTGCCTAAAGTGGCAACCCAGACTAGTCAGCCTGTTGGTGGTGTAGAGCTTCCTGTAGCCGCATGGCGTTCGTACTTAAATATGGAACTAACCATTCCAATTTTCGCTGTCTCTTATACACATCTCCGAGCCCACGAG
+
BBBCAFAABBBBGGGGGFFGGGGHHHFGDGHGHHHHGGGGEFFFGGGAAE1FAFGGHGHHGHHFFFF5ABE?FGH1EFGGFFBEGHHFHHFHHHB@3GFBB?3FGFFF?GGFHDEEFGE?DGHHEB?4D2BCGHH2?/>@@AF<</<
@M02034:409:000000000-BFKT7:1:2108:11350:2575 1:N:0:30
AAAGTCGAGGTGCCTAAAGTGGCAACCCAGACTAAGAATAATGTTGGTGGTGTAGAGCTTCCTGTAGCCGCATGGCGTTCGTACTTAAATATGGAACTAACCATTCCAATTTTCGCTGTCTCTTATACACATCTCCGAGCCCACGAGACT
+
AAAB3BAADBBBGGGGGFGGDGGHHHHGGHHGHHHHHFHHEFGGFFHFFGEFBEHFFFGGFGHGFGHHFEEAEGHHGGGGFEFHHHHHHHGHHHGEEFEGGHFGBFGGHHHHHHEGGGFHFHHHFHFGFFBGFGG2C@DCCGE/>/DEDF
@M02034:409:000000000-BFKT7:1:2108:15312:2578 1:N:0:30
AAAGTCGAGGTGCCTAAAGTGGCAACCCAGACTAATAAGAATGTTGGTGGTGTAGAGCTTCCTGTAGCCGCATGGCGTTCGTACTTAAATATGGAACTA
+
BCCCCFCCCCABGGGGGGGGGGGHHHHGGHGGH3BFD5GFFFGHFGEGEGGEA3F5B5BGDGFGFBDAAEF0EEE1>E@FEEBCEGHE34GEFB33BEG
@M02034:409:000000000-BFKT7:1:2108:18674:2594 1:N:0:30
AAAGTCGAGGTGCCTAAAGTGGCAACCCAGACTAATTGTGCTGTTGGTGGTGTAGAGCTTCCTGTAGCCGCATGGCGTTCGTACTTAAATATGGAACTAACCATTCCAATTTTCGCTGTCTCTTATACACATCTCCGAGCCCACGAGACT
+
A>A?ADABDBAAE4GGFGGGCBEFCGFEGGFEHHHCHBFGFHDHHFH2FCAFHG5DGGFHHCHFBGEAFEAEAFHGEEECEEFGFHHEFDBFGDFFGHHHHHHFHHHFDGHHHFEEGGEGHHGHGHHGFFBHHHHFE>/B@FEFGGGCGF
@M02034:409:000000000-BFKT7:1:2108:11161:2609 1:N:0:30
AAAGTCGAGGTGCCTAAAGTGGCAACCCAGACTGCGCCTCCGGTTGGTGGTGTAGAGCTTCCTGTAGCCGCATGGCGTTCGTACTTAAATATGGAACTAACCATTCCAATTTTCGCTGTCTCTTATACACATCTCCGAGCCCACGAGACT
+
CCCCBFBBCCCBGGGGGGGGGGGGHHHGGHHGH33A22BEGEEGGGGFGGGFHHHHHHHHHHHHHHHHHGGFGGHHGGGGGGFHGHHHFHGHHHGGHHHHHGHHHHGHGGHHHHGGGGGFHHHHGHHHFGHHHHFGC//@CEFGGCGFG<
@M02034:409:000000000-BFKT7:1:2108:15838:2635 1:N:0:30
AAAGTCGAGGTTCCTGAAGTGGCAACCCAGACTCTTGGGCGTGTAGGTGGTGT
+
>1>A1B1>D1>1B1B1BGDGFGFGG0BEAFGF1CGFHHC0EEEA0DDD1AA/B
@M02034:409:000000000-BFKT7:1:2108:15820:2637 1:N:0:30
AAAGTCGAGGTGCCTAAAGTGGCAACCCAGACTCTTGGGCGTGTTGGTGGTGTAGAGCTTCCTGTAGCCGCATGGCGTTCGTACTTAAATATGGAACTAACCATTCCAATTTTCGCTGTCTCTTATACACATCTCCGAGCCCACGAGACT
+
CBBBCFBCCCBBGGGGGGGFGGGHHHHGGHHGHHHHCHHGGGGGHHHEFGGGGFHFHGHHHHHGFGHFGEEFGGHGGEGGGGFHHHHHHHGHHHFFFHHHGHBGHHHHFHHHHFEGGGFHHHHHEHFFFGHHHHHBC@DB/FCFGCGGGF
@M02034:409:000000000-BFKT7:1:2108:16886:2678 1:N:0:30
AAAGTCGAGGTGCCTAAAGTGGCAACCCAGACTATGCATAGGGTTGGTGGTGTAGAGCTTCCTGTAGCCGCATGGCGTTCGTACTTAAATATGGAACTAACCATTCCAATTTTCGCTGTCTCTTATACACATCTCCGAGCCCACGAGACT
+
AABCCFCCCCAAGGGGGGGGGGGHHHHGGHHGHHHHHHHHGHHGHGGEFGEFFGHGHGHHHHHHGFFGGEEGGGHFGEGGGGHGHHHHHHHHFHFFHHHHHHFHHHHHGHHHHHEGGEEGHHHHHHGGHHGHHHHGDCD?FGHGGC@FDG
@M02034:409:000000000-BFKT7:1:2108:16039:2691 1:N:0:30
AAAGTCGAGGTGCCTAAAGTGGCAACCCAGACTCCTCCGCCTGTTGGTGGTGTAGAGCTTCCTGTAGCCGCATGGCGTTCGTACTTAAATATGGAACTAACCATTCCAATTTTCGCTGTCTCTTATACACATCTCCGAGCCCACGAGACT
+
AABBBFAADBAAGGFFGGGFGGGHFHHGGHHGHHHFHGEEFGHHHFGGGGGFHHHGHHHFHFHHFGHHHGGGGGHGGGGFEEGGHHHHHFGFGHGHFF3GHHHFGHFHBGHHHHGGCEEGFGGHFHHHGEFHGHHFGGGDGAEECCFGFF
@M02034:409:000000000-BFKT7:1:2108:19991:2699 1:N:0:30
AAAGTCGAGGTGCCTAAAGTGGCAACCCAGACTAAGCTGGGGGTTGGTGGTGTAGAGCTTCCTGTAGCCGCATGGCGTTCGTACTTAAATATGGAACTAACCATTCCAATTTTCGCTGTCTCTTATACACATCTCCGAGCCCACGAGACT
+
AAABAFBBB@AAFGGGBGGGFGGHHHHGGHGFGFHHHHHHGCGEFGGFGGGGHFHFHHHHGBGHHFHFHGGGGGHGGGGGGFHHHHHHHHHHHHFFGHHHFFFGHHHFHGHHHFGFGGFGHHHHHFHHFHGHGFHGG@FGGGHGGCCFGH
@M02034:409:000000000-BFKT7:1:2108:16724:2699 1:N:0:30
AAAGTCGAGGTGCCTAAAGTGGCAACCCAGACTGATAAGAATGTTGGTGGTGTAGAGCTTCCTGTAGCCGCATGGCGTTCGTACTTAAATATGGAACTAACCATTCCAATTTTCGCTGTCTCTTATACACATCTCCGAGCCCACGAGACT
+
AAAB>DAADDAAGGGFFGGDEGFGHGHGEGHGHCFHHGHGDFGEFFHAAFEEB3GFF5BFBFFFBDGB3BAAEFH1@A?FFEFGGGHHGHG4FEBBFFBF@B3B34B4BG3GFBEEEG?DG4?F4BGFFB2FCBHG?/B>CGFCC@DGDD
@M02034:409:000000000-BFKT7:1:2108:21648:2726 1:N:0:30
AAAGTCGAGGTGCCTAAAGTGGCAACCCAGACTAAGAATAAGGTTGGTGGTGTAGAGCTTCCTGTAGCCGCATGGCGTTCGTACTTAAATATGGAACTTAACCATTCCAATTTTCGCTGTCTCTTATACACATCTCCGAGCCCACG
+
BBBBAFA3ADABGGGFCFFGGFGBFFHGGHGFFH3FD5FH5FGAFA2EFGGGGFHBHHHHGGGFAAE5FAE@EGGGGEGGG?GHHHHHGFBEG3D3EGBGFHHFGD44DEFFGHH?EGDGBG4FGGEFFBGFGGGFGGFGC@GE/B
@M02034:409:000000000-BFKT7:1:2108:19325:2735 1:N:0:30
AAAGTCGAGGTGCCTAAAGTGGCAACCCAGACTCATAATAATGTTGGTGGTGTAGAGCTTCCTGTAGCCGCATGGTGTTCGTACTTAAATATGGAACTCACCATT
+
?AAAAF?AD@1A1GDF1EGGGFA0BFHFF00FGHCHE2AE2G2FFGAEFGAAH1B2BA1BGBGGH222E?//EEF1B?EDEG0FG2G11F2FED11EE1B101BF
@M02034:409:000000000-BFKT7:1:2108:12292:2745 1:N:0:30
AAAGTCGAGGTGCCTAAAGTGGCAACCCAGACTAATACTACTGTTGGTGGTGTAGAGCTTCCTGTAGCCGCATGGCGTTCGTACTTAAATATGGAACTAACCATTCCAATTTTCGCTGTCTCTTATACACATCTCCGAGCCCACGAGACT
+
BBBBBFBBBBBBGGGGGFGGFGGHHHHGGHHGHHHGDGGHHHHGHHHGGGGFGFHHHHHHGGHFGGHHHGGGGGHHGGGGGGGHHGHGHHHHHHEBFHGHHHFHHHGFHHHHHHGGGGGHHHGHGHHGFHFHHGHHFFGGGGHGGGGGGH
@M02034:409:000000000-BFKT7:1:2108:18283:2779 1:N:0:30
AAAGTCGAGGTGCCTAAAGTGGCAACCCAGACTTCGAGGGGGGTTGGTGGTGTAGAGCTTCCTGTAGCCGCATGGCGTTCGTACTTAAATATGGAACTAACCATTCCAATTTTCGCTGTCTCTTATACACATCTCCGAGCCCACGAGACT
+
BBCCBFBCCCABGGGGGGGGGGGHHHHGGHHGHGHGHHGGEEGCDGGGFGCFGGHHHHHHHHHHGHHHHFGGGGHGGGGGGGFHHHFHHHHHHHHHHHHHHHFHHGGHHHHHHHGGGGDFGEFGGGGGFGFG0FFGECGGFFFFFFFFFF
@M02034:409:000000000-BFKT7:1:2108:16081:2789 1:N:0:30
AAAGTCGAGGTGCCTAAAGTGGCAACCCAGACTCTGTCTCAGGTTGGTGGTGTAGAGCTTCCTGTAGCCGCATGGCGTTCGTACTTAAATATGGAACTAACCATTCCAATTTTCGCTGTCTCTTATACACATCTCCGAGCCCACGAGACT
+
AABBBFBBBBAAFGGGBGGGGGGHGHHGGHHGGHGHFFHHFGFDGHGGGGFFFGHBFFGHFHHHBDFEDEGGGGGGGGGGFFHGHGHHHHHGEFDBGHHHHHEGHHGHHGHHHHGGGGGHHHHFGHHFGHFHFDBDE@GFCFHGCGGFGG
@M02034:409:000000000-BFKT7:1:2108:10351:2797 1:N:0:30
AAAGTCGAGGTGCCTAAAGTGGCAACCCAGACTCAGACTCATGTTGGTGGTGTAGAGCTTCCTGTAGCCGCATGGCGTTCGTACTTAAATATGGAACTAACCATTCCAATTTTCGCTGTCTCTTATACACATCTCCGAGCCCACGAGACT
+
BABABFBCCCBAGGGGGGGGFGGHHHHGGHHGHHGHFGHHHHHHHHHGEGGGGHHHHHHHHHHGFGHFDEFEGGHHGGGEFGHHHHHFGHHHHHDDHHHFFG3GFGFFGGHHHFGGGGEBFHHFFHHHFFHHFGFFFCGGGGGGGGGGGH
@M02034:409:000000000-BFKT7:1:2108:15905:2801 1:N:0:30
AAAGTCGAGGTGCCTAAAGTGGCAACCCAGACTAATACGCATGTTGGTGGTGTAGAGCTTCCTGTAGCCGCATGGCGTTCGTACTTAAATATGGAACTAACCATTCCAATTTTCGCTGTCTCTTATACACATCTCCGAGCCCACGAGACT
+
CCCCCFCCCCBAGGGGGGGGGGGHHHHGGHHGHHHHHHHGGGGHHHHEGGEFFFHGHFHHHHHGBGGGGGGGGGHGGGGGGGHHHHHGHHGHHHFFFHHHHHFHHHHFHHHHHGGGGGEGHHHHFHFHFHEHHHGHCBFC?FHGGGGGGH
@M02034:409:000000000-BFKT7:1:2108:21373:2811 1:N:0:30
AAAGTCGAGGTGCCTAAAGTGGCAACCCAGACTA
+
BBCCCFBBBBCCGGGGGGGGGGGHHHHGGGHGHF
@M02034:409:000000000-BFKT7:1:2108:15649:2816 1:N:0:30
AAAGTCGAGGTGCCTAAAGTGGCAACCCAGACTAATCATCAGGTTGGTGGTGTAGAGCTTCCTGTAGCCGCATGGCGTTCGTACTTAAATATGGAACTAACCATTCCAATTTTCGCTGTCTCTTATACACATCTCCGAGCCCACGAGACT
+
A>AAADAABDABGGGGGGGGFFFFHCGGGHHGFHHHFHFCHHFEFGGEFGEFGDGFHEGFHHHGEGGFFEEEFEHGEEGGF>CGGHGGHHEFGFFGHHHGCGDGGFFHGGFHHBEFFG?3BHGHBHFFGBD?GFHGF?BCDGHEF@@DGD
@M02034:409:000000000-BFKT7:1:2108:11674:2827 1:N:0:30
AAAGTCGAGGTGCCTAAAGTGGCAACCCAGACTCTGAAGTCGGTTGGTGGTGTAGAGCTTCCTGTAGCCGCATGGCGTTCGTACTTAAATATGGAACTAACCATTCCAATTTTCGCTGTCTCTTATACACATCTCCGAGCCCACGAGACT
+
3>AABFABB2>AABBFFGGFGGGGHHGGFCFFHFGHFHFADEEGGGGGGGEFGFHHGGGHGEHHHHGFGEE@EGHEEEGGGEFHHE4@FGFFHDFGFHGHFFBFHFFFFHHFF4EDAGGFFHFGBGH2?1DCFF1DC/B/<?CFGG//AF
@M02034:409:000000000-BFKT7:1:2108:9685:2842 1:N:0:30
AAAGGTCGAGGTGCCTAAAGTGGCAACCCAGACTAGTAAGAATGTTGGTGGTGTAGAGCTTCCTGTAGCCGCATGGCGTTCGTACTTAAATATGGAACTAACCATTCCAATTTTCGCTGTCTCTTATACACATCTCCGAGCCCACGAG
+
A3AA3DF3>?DBGFGGGGGGCGFGGHHHGGHHGGHHFGFGHHHGBHHFBFEEFHFFFGFHHHEHHGBHFDFEEGEHGGGEFGGHFGHFHFFHHHHGFGGHFBEBGHDHHDBBG4?EAEEEFHFGH4F?DFGGHBHHHDC/?BFFEGGC
@M02034:409:000000000-BFKT7:1:2108:11663:2843 1:N:0:30
AAAGTCGAGGTGCCTAAAGTGGCAACCCAGACTCTGAAGTCGGTTGGTGGTGTAGAGCTTCCTGTAGCCGCATGGCGTTCGTACTTAAATATGGAACTAACCATTCCAATTTTCGCTGTCTCTTATACACATCTCCGAGCCCACGAGACT
+
AAABAFBBBBBBGGGGGGGGGFFHHGHGGHHGHHHHHHHHHGGEGGGGFGGGHHHFHGHHHGHHHHHHGGGEGGHGGGGGGFHHHHHGHGFHHHGFFGHEGHFHHHGHGHHHHHGGGGGHHHHHHGEH3BGHHHFFFCGGFGHGC/@DFH
@M02034:409:000000000-BFKT7:1:2108:20090:2845 1:N:0:30
AAAGTCGAGGTGCCTAAAGTGGCAACCCAGACTACTACTCAGGTTGGTGGTGTAGAGCTTCCTGTAGCCGCATGGCGTTCGTACTTAAATATGGAACTAACCATTCCAATTTTCGCTGTCTCTTATACACATCTCCGAGCCCACGAGACT
+
AAAAADABBBAAGGGGEGGFFFGFGHGGGHGGHHHGHHHHHGFGGHGEFFEFGFFGHBHHGEHDFFGHHGGFEGHEEEEFEEGHFHHGHFGHHF3GFHHFHHGHFHGFGGHHHGGGGGGHHHHHFHFHFGDHHHHHGFGGFEGFFG@DFG
@M02034:409:000000000-BFKT7:1:2108:21774:2848 1:N:0:30
AAAGTCGAGGTGCCTAAAGTGGCAACCCAGACTGAGGGGGCTGTTGGTGGTGTAGAGCTTCCTGTAGCCGCATGGCGTTCGTACTTAAATATGGAA
+
>33>3BA?D?AA4CEBCFEAFG2BG44AAAHCGHHHCGGGEEDA3BF1AE1BFFGGG533@FFGBFE@3?>>EEH1>1>??>B/?4B33FBHHFGE
@M02034:409:000000000-BFKT7:1:2108:21757:2859 1:N:0:30
AAAGTCGAGGTGCCTAAAGTGGCAACCCAGACTGAGGGGGCTGTTGGTGGTGTAGAGCTTCCTGTAGCCGCATGGCGTTCGTACTTAAATATGGAACTAACCATTCCAATTTTCGCTGTCTCTTATACACATCTCCGAGCCCACGAGACT
+
AAAAAFBBBBAAGGGFGGGFGGGHGHHGGHHGHHHHGGGGGGGHHHHEFGFFGHHHHHGHHHHHHHFHHGGGGGHHGGGGGGGHHHHHGHHHHHGHGFGFHHHGHHHGHHHFHHCDFGGGHHFGHHGHGHFGCGGFC/D>CGHGGGGDGB
@M02034:409:000000000-BFKT7:1:2108:21458:2859 1:N:0:30
AAAGTCGAGGTGCCTAAAGTGGCAACCCAGACTCAGGCGTCTGTTGGTGGTGTAGAGCTTCCTGTAGCCGCATGGCGTTCGTACTTAAATATGGAACTAACCATTCCAATTTTCGCTGTCTCTTATACACATCTCCGAGCCCACGAGACT
+
AAABAFBBBBBBGGGGGGGFFGGHFHHGGHHGHHHGHHGFGGGHHHEEFF1FGHHHHGHHHHHHFHHFFEGGFGGGGGGGGGHHHHHHFGHFHEFBGBDGHHDGHFHHHHHHHGG?FDEFHFHHHHHFFGFFGHHGDGGCFGHFG?FGFH
@M02034:409:000000000-BFKT7:1:2108:15608:2879 1:N:0:30
AAAGTCGAGGTGCCTAAAGTGGCAACCCAGACTGTTGATAGGGTTG
+
BBCAAFBCCCBBGGGFGGGGGGGHHHHGGHDGHHHHH5GBGFHH2E
@M02034:409:000000000-BFKT7:1:2108:13973:2898 1:N:0:30
AAAGTCGAGGTGCCTAAAGTGGCAACCCAGACTCATTATTCGGTTGGTGGTGTAGAGCTTCCTGTAGCCGCATGGCGTTCGTACTTAAATATGGAACTAACCATTCCAATTTTCGCTGTCTCTTATACACATCTCCGAGCCCACGAGACT
+
AABBAFABCBABGGGGFGGGFGGHHHHGGHHGHHHHGHHHHHGFGGGFFGAFFDGFHGGHHHHGFGFDBAEEGGGGFEGGFEFGHHHGHHHHGHHECCFFFGFHFHGGHHGHHFEEEEEFFHFHGHFHFFFFGHFHC?CCBFHGGGGGGF
@M02034:409:000000000-BFKT7:1:2108:12345:2906 1:N:0:30
AAAGTCGAGGTGCCTAAAGTGGCAACCCAGACTTCGTCTAAGGTTGGTGGTGTAGAGCTTCCTGTAGCCGCATGGCGTTCGTACTTAAATATGGAACTAACCATTCCAATTTTCGCTGT
+
CCCCBFBCCCCCGGGGGGGGGGGGHHHGGHHGHF5FGEA2A5FEGHGGGGGGGFHGHGHHHHHHHHHGHEFGGGHHGGGGGGHHHHHHFHHHHFGFFHGHGHEH3FFH4DGHFB>/?E?
@M02034:409:000000000-BFKT7:1:2108:19162:2920 1:N:0:30
AAAGTCGAGGTGCCTAAAGTGGCAACCCAGACTAATTCGCTGGTTGGTGGTGTAGAGCTTCCTGTAGCCGCATGGCGTTCGTACTTAAATATGGAACTAACCATTCCAATTTTCGCTGTCTCTTATACACATCTCCGAGCCCACGAGACT
+
AAAAAFBADDAAGFGGGGGGGGGHHFHGGHHGGHFHHHGGGGGHHGGAFGGFHFHGGGHHHHHHHFH5FE?0EEF1>FGAEEFEGHHGHHGGHGDFHHGGFGHFHFFHHGHHHFEAAEGBGGFHFHBFGFDCFDGDECGGGFHGGGF//G
@M02034:409:000000000-BFKT7:1:2108:19224:2922 1:N:0:30
AAAGTCGAGGTGCCTAAAGTGGCAACCCAGACTCATCCGCCTGTTGGTGGTGTAGAGCTTCCTGTAGCCGCATGGCGTTCGTACTTAAATATGGAACTAACCATTCCAATTTTCGCTGTCTCTTATACACATCTCCGAGCCCACGAGACT
+
AABB>DAADA>AFGGFBGGFFGGHHHHGGHHGHHHHHHGGGFHHHHHGGGEFGHHHHEHHGFHFHGHGFEE0EEHF?GGGGGHHGHHH@GGHHGFBGHFGFEBFGBGGGGGHHHGDGGGGHHFHGHGB3CFGFHHEFB?CGEGGGGGGGH
@M02034:409:000000000-BFKT7:1:2108:17309:2925 1:N:0:30
AAAGTCGAGGTGCCTAAAGTGGCAACCCAGACTAAGAATCAGGTTGGTGGTGTAGAGCTTCCTGTAGCCGCATGGCGTTCGTACTTAAATATGGAACTAACCATTCCAATTTTCGCTGTCTCTTATACACATCTCCGAGCCCACGAGACT
+
AABBAFBCCBBBFGGGGGFGGGGHHHHGGHHGHHHHHGHHHHHHHHGEFGFGGHHHHHHHFGHHGHGGBBEEFGGGGFGEFFHHHHHHHHHHHHHGHHGFGHGHHHHHHHHHHHGEGGFGFFGHHHHHGGHHHHHDCBCBFAGGFFGGGE
@M02034:409:000000000-BFKT7:1:2108:12133:2932 1:N:0:30
AAAGTCGAGGTGCCTAAAGTGGCAACCCAGACTCTGCAGCGTGTTGGTGGTGTAGAGCTTCCTGTAGCCGCATGGCGTTCGTACTTAAATATGGAACTAACCATTCCAATTTTCGCTGTCTCTTATACACATCTCCGAGCCCACGAGACT
+
ABAAAFBCCCBCGGGGGGGGGGGHGHHGGHHGHHHHHHHHGGGGHHHEGGGFGFHFHHHHHHHHGGGGHEEEGGHHGGGGGGHGGHFGHHHHHHFFHHGGHHGHHHGFFGHHHHGGGGGHHHHHHHHHFFEFGHGHFBFBCEHGCGGGGE
@M02034:409:000000000-BFKT7:1:2108:19149:2934 1:N:0:30
AAAGTCGAGGTGCCTAAAGTGGCAACCCAGACTAATTCGCTTGTTGGGGGTGTAGAGCTTCCTGTAGCCGCATGGCGT
+
BBBBBFBBBBABGGGGGGFGGGGHHHHGGHHGHGHHDD2AA22FGH22A0AEA3F5G5FC5BF@@5@531E>EEG1/>
@M02034:409:000000000-BFKT7:1:2108:9493:2972 1:N:0:30
AAAGTCGAGGTGCCTAAAGTGGCAACCCAGACTCAGCCGCTTGTTGGTGGTGTAGAGCTTCCTGTAGCCGCATGGCGTTCGTACTTAAATATGGAACTAACCATTCCAATTTTCGCTGTCTCTTATACACATCTCCGAGCCCACGAGACT
+
BCCCCFBBCCCCGGGGGGGGGGGHHHHGGHHGHHHHHHGGGGFHHHHGFGEFHHHHHHHHGHHHHGHHHGGEFGHGGGGGGGHHHHHGHHHHHHGHHHGHGGHGHHHGFGHHHHGGGGGGHHHHHHHH3GFHEGHHGCGCGGGAGGCGGH
@M02034:409:000000000-BFKT7:1:2108:19636:3037 1:N:0:30
AAAGTCGAGGTGCCTAAAGTGGCAACCCAGACTTCTACTCATGTTGGTGGTGTAGAGCTTCCTGTAGCCGCATGGCGTTCGTACTTAAATATGGAACTAACCATTCCAATTTTCGCTGTCTCTTATACACATCTCCGAGCCCACGAGACT
+
BBBBAFBADDABGGGGF4GEGGGHHHHGGFHGHHHHHHHH5DGGGHHEFEEFGHHHHHHHFHHHHGFHEGGGGGGHGGGGGGHHGHGGEGHHHHHGHHHGFHFGHFFF?FGHHHGGGGGHGGHH?GBGGFGHHGGDD/DGGGHGGGGDDF
@M02034:409:000000000-BFKT7:1:2108:11358:3041 1:N:0:30
AAAGTCGAGGTGCCTAAAGTGGCAACCCAGACTACGACGCATGTTG
+
BBCCCFBBBCAAGGGGGGGGGGGHHHHGGHHGH3A2E2A221BF5F
@M02034:409:000000000-BFKT7:1:2108:14685:3047 1:N:0:30
AAAGTCGAGGTGCCTAAAGTGGCAACCCAGACTCGGACTATGGTTGGTGGTGTAGAGCTTCCTGTAGCCGCATGGCGTTCGTACTTAAATATGGAACTAACCATTCCAATTTTCGCTGTCTCTTATACACATCTCCCGAGCCCACGAGA
+
AAAAAFAAAA>ACGGGGGGBEFFFFGEEFHHGB3FAA2EBD53DGE?1B?1FGBDBG53BG3GD5DDBBB>0?EF1>1>?E>2FGGFBHB4EGB3FGFHF3?GHFFG4?FGHH4><AA<233BB33B3B?GBGDG2C?C?@/<FF@ADG
@M02034:409:000000000-BFKT7:1:2108:10448:3074 1:N:0:30
AAAGTCGAGGTGCCTAAAGTGGCAACCCAGACTCAGTCGCCGGTTGGTGGTGTAGAGCTTCCTGTAGCCGCATGGCGTTCGTACTTAAATATGGAACTAACCATTCCAATTTTCGCTGTCTCTTATACACATCTCCGAGCCCACGAGACT
+
BBAABFBAADBBGGGGGGGGGGGHGHHGGHHGHGHHGHGGGGGGGGGGGGGGHHHHGHHHHGHHGGGHHGGCGGHHGGGGFGGHHHFGHHFHHHGFGGFFFFHGHGHHHHHHHHGGGGGGGHHHHHGHFGFHGHFHG/C@CFHF@CGGGH
@M02034:409:000000000-BFKT7:1:2108:11506:3095 1:N:0:30
AAAGTCGAGTTGCCTAAAGTGGCAACCCAGACTTCTACTGCGGTTGGTGGTGTAGAGCTTCCTGTAGCCGCATGGCGTTCGTACTTAAATATGGAACTAACCATTCCAATTTTCGCTGTCTCTTATACACATCTCCGAGCC
+
AAAB3BAABDAFGGFFGGGGGGGHHHHGGGHGHHFHHFHHGGGGGGGEFGEFFDGFHFHCFGHHADGBGEE@EFHHEGCGGECFHHHBFGHEGBBDFGFFBCFFGDFGGGHHHHGCEGFBGGFG?GG?B?DGGFBBCCC/B
@M02034:409:000000000-BFKT7:1:2108:20139:3134 1:N:0:30
AAAGTCGAGGTGCCTAAAGTGGCAACCCAGACTTGT
+
?AA?AFAAD?1AGBGGGFGGG1C01FFFC0FFHDGH
@M02034:409:000000000-BFKT7:1:2108:21419:3157 1:N:0:30
AAAGTCGAGGTGCCTAAAGTGGCAACCCAGACTAGTCTGCGGGTTGGTGGTGTAGAGCTTCCTGTAGCCGCATGGCGTTCGTACTTAAATATGGAACTAACCATTCCAATTTTCGCTGTCTCTTATACACATCTCCGAGCCCACGAGACT
+
AABBAFBABBAAFGGGGGGGGGGHHHHGGFHGHHHHHHHHGGGEGGGFFGEFFHHHGGHHHHHHGGHHHEEEFGHFEGGGGGHHHHHHDGHHHHHFFHHHHHHHHHHHHHHHHHECGGDFHFFGGHHHFHFFGGGBE@CD?FHFD@DFFH
@M02034:409:000000000-BFKT7:1:2108:13754:3158 1:N:0:30
AAAGTCGAGGTGCCTAAAGTGGCAACCCAGACTCATCATCAGGTTGGTGGTGTAGAGCTTCCTGTAGCCGCATGGCGTTCGTACTTAAATATGGAACTAACCATTCCAATTTTCGCTGTCTCTTATACACATCTCCGAGCACACGAGACT
+
A?AA>DAAD>AAFGGFFBDFADFHHGCEGHHGGHGHFFFHBBF5FGFECEFFFFGEGEGF5G5F5DDAFEE?E1E10?EF?E2FG4DGHHF4B3B3@F3C3?3BGFH4DGGHFHFEGG/BH?B4FBDFD22FG33BC?/</@GACC@??G
@M02034:409:000000000-BFKT7:1:2108:9275:3160 1:N:0:30
AAAGTCGAGGTGCCTAAAGTGGCAACCCAGCCTCCGG
+
A>AABFABBBBBGGGGGGGGGGGFHHHGGC2CA222A
@M02034:409:000000000-BFKT7:1:2108:21402:3174 1:N:0:30
AAAGTCGAGGTGCCTAAAGTGGCAACCCAG
+
A3AAAFABADAAGGGGGGGGGGGHGGH2FF
@M02034:409:000000000-BFKT7:1:2108:11536:3193 1:N:0:30
AAAGTCGAGGTGCCTAAAGTGGCAACCCAGACTCAGAATACTGTTGGTGGTGTAGAGCTTCCTGTAGCCGCATGGCGTTCGTACTTAAATATGGAACTAACCATTCCAATTTTCGCTGTCTCTTATACACATCTCCGAGCCCACGAGACT
+
AABCBFBCBBABGGGGGGGGGGGHHHHGGHEFHHHGHGHGGHHHHHFEFGEFGHHHHHHHHHHHHHHGGEEEGGHHGGGFEF2GHGGFDGGHG3BFFGHHGFFHHHGHGHHHHHFFGGGGHFHHGHFDGHFHGGFHD<?>BFCFFGFAEH
@M02034:409:000000000-BFKT7:1:2108:14228:3204 1:N:0:30
AAAGTCGAGGTGCCTAAAGTGGCAACCCAGACTCTGGGTCAGGTTGGTGGTGTAGAGCTTCCTGTAGCCGCATGGCGTTCGTACTTAAATATGGAACTAACCATTCCAATTTTCGCTGTCTCTTATACACATCTCCGAGCCCACGAGACT
+
AABBAFBADBAAFGGGGGGGGGGGHHHGGHHGHHHHHHCGHHHGGHGEFGFFFFHGHGFHHHHHBFGFGEEEGEGFEEEFEFFHHHHGHHGFHHGGFFFGGADHHHHFHHHHHHEFGGFBHHHHFHHHFFFHHHFHC@F>CGFFGGGG?F
@M02034:409:000000000-BFKT7:1:2108:12417:3204 1:N:0:30
AAAGTCGAGGTGCCTAAAGTGGCAACCCAGACTAAGAAGGATGTTGGTGGTGTAGAGCTTCCTGTAGCCGCATGGCGTTCGTACTTAAATATGGAACTAACCATTCCAATTTTCGCTGTCTCTTATACACATCTCCGAGCCCACGAGACT
+
CCCCBFCCCBBCGGGGGGGGGGGHHHHGGHHGHHHHHHHHEHHGHHHGGGEGGHGGGHHHGHHGGHHGHEE@FGHHGGGGGGHHHHGHHHHHGFDFGHHHHHGHHFHHGHHHHHGGGGGHHGHHGHHHGHHHHGGFFCGGGGHGGGGGGH
@M02034:409:000000000-BFKT7:1:2108:13209:3232 1:N:0:30
AAAGTCGAGGTGCCTAAAGTGGCAACCCAGACTATGTCTAAGGTTGGTGGTGTAGAGCTTCCTGTAGCCGCATGGCGTTCGTACTTAAATATGGAACTAACCATTCCAATTTTCGCTGTCTCTTATACACATCTCCGAGCCCACGAGACT
+
CCCBCFCCCCBABGGGGGGGGGGHFHHGGH2FHDFFHDGG5BGHFHG?EAEFAGG5AAGH5GGHGFH5FEFEGEC1E?>FFE2?FFH33GHFE333BGHC313FD?GE?FGHHGGGGGEGGHHDFFHBGFHHHGHDDCCGGGHGG?CEDH
@M02034:409:000000000-BFKT7:1:2108:20989:3244 1:N:0:30
AAAGTCGAGGTGCCTAAAGTGGCAACCCAGACTACGGAGTATGTTGGTGGTGTAGAGCTTCCTGTAGCCGCATGGCGTTCGTACTTAAATATGGAACTAACCATTCCAATTTTCGCTGTCTCTTATACACATCTCCGAGCCCACGAGACT
+
BBBBBFBBBBAAGGGGGGGGGGGHCFHGGHHGHHHGGGGEFGHHHHHEFGGGHHHHHGHHHFHHFGGBGEEEEFHHGEGFGGHHHHFGHHGHHHG3GGFGFHEHHHHHFGHHHHGEGGGGFGHHGGGHHHHHHHFHB/C@CFFGGCCFGH
@M02034:409:000000000-BFKT7:1:2108:20984:3262 1:N:0:30
AAAGTCGAGGTGCCTAAAGTGGCAACCCAGACTACGGAGACTGTTGGTGGTGTAGAGCTTCCTGTAGCCGCATGGCGTTCGTACTTAAATATGGAACTAACCATTCCAATTTTCGC
+
>>A>>BAAD@AAGGGF4BFGGGFHGGGGGHHGGHB22EE22ABEFG21FEEFHFGGHHGHH3GHGHHBGGGEGGGHGGFGGG2GHHHFFGFBGDGFHF3FBGBCGH4GDFHFFD/<
@M02034:409:000000000-BFKT7:1:2108:17115:3290 1:N:0:30
AAAGTCGAGGTGCCTAAAGTGGCAACCCAGACTTCGCAGCCGGTTGGTGGTGTAGAGCTTCCTGTAGCCGCATGGCGTTCGTACTTAAATATGGAACTAACCATTCCAATTTTCGCTGTCTCTTATACACATCTCCGAGCCCACGAGACT
+
A?AA>FAABBAABFDF4AFGDFFHFFCEGGDFHHHGGEGE2EEEEEGAFFEEHFHFHFHHFEGDB5F@BEE/EFHFEE@FE>GCGHHGFGDGHHH3BFDB3F3BGF?FGGHHGHE?EFG2FDFFDGFFDCFFGH2GE?G?DFHE<>CEDF
@M02034:409:000000000-BFKT7:1:2108:18929:3292 1:N:0:30
AAAGTCGAGGTGCCTAAAAGTGGCAACCCAGACTATTGGTCGTGTTGGTGGTGTAGAGCTTCCTGTAGCCGCATGGCGTTCGTACTTAAATATGGAACTAACCATTCCAATTTTCGCTGTCTCTTATACACATCTCCGAGCCCACGAGAC
+
BBCCCFBBCBBBGGGGGGGGEFGFFHHHGGHHGHGHHHHFBFGGHHHHEFGGGHHHGGGGHGHFGGGHHHEEEEFGHGGFGFEHEGHEHGFHHHG@FFFGGHGHHHGHHHFFHHHGCEGFEGFFGBHHFHHGHHHGGG@D@DGHGGGD?<
@M02034:409:000000000-BFKT7:1:2108:19080:3296 1:N:0:30
AAAGTCGAGGTGCCTAAAGTGGCAACCCAGACTGGTGGTGGGGTTGGTGGTGTAGAGCTTGCTGTAGCCGCATGGCGTTCGTACTTAAATATGGAACTAACCATTCCAATTTTCGCTGTCTCTTATACACATCTCCGAGCCCACGAGACT
+
BBCCBFBBCCABGGGGGDGGGGGHHHHGGGHGHFFHHGGFGCFGGGCAAAEFAAGAB53A3BBBD5@5@EE/BEG1>>/?E1B??FHB?BG4??33BFGF303F34F44DFHH4B/CA<?FGFFBF22DFG=FFGDC?CG<FAFCD?D.G
@M02034:409:000000000-BFKT7:1:2108:21209:3299 1:N:0:30
AAAGTCGAGGTGCCTAAAGTGGCAACCCAGACTAGTTTGCCGGTTGGTGGTGTAGAGCTTCCTGTAGCCGCATGGCGTTCGTACTTAAATATGGAACTAACCATTCCAATTTTCGCTGTCTCTTATACACATCTCCGAGCCCACGAGACT
+
BBBABFBBBBAAFGGGGGGGGGGGGHGGGCHGH33D555FG2EEFGCEFGAFHDGBHGHHHFHHHHHHHGGCEGHGGGGGGEFHGHHHHGGHH3?FGHHHFGFFHHGF4B?GGDEFGC<?GFGHBDDFG?2GFFHFG/CFFGHFG?D?FF
@M02034:409:000000000-BFKT7:1:2108:11002:3306 1:N:0:30
AAAGTCGAGGTGCCTAAAGTGGCAACCCAGACTTGTCCGACTGTTGGTGGTGTAGAGCTTCCTGTAGCCGCATGGCGTTCGTACTTAAATATGGAACTAACCATTCCAATTTTCGCTGTCTCTTATACACATCTCCGAGCCCACGAGAC
+
BABBBFBBBBAAGFGGGGGGGFGFGHHGGHHGH5GB35E?AAEHGHHFFGEFGFHHHHHHHHHHGHHHHEECGGHGEFFFGGHHHHGGHHHHHBFHFHFHHHHHGHHFHHHHHHGGGGGGHHHHFHHHGFFHFHHEE/>BCGHECCDGG
@M02034:409:000000000-BFKT7:1:2108:10164:3320 1:N:0:30
AAAGTCGAGGTGCCTAAAGTGGCAACCCAGACTCAGAATCATGTTGGTGGTGTAGAGCTTCCTGTAGCCGCATGGCGTTCGTACTTAAATATGGAACTAACCATTCCAATTTTCGCTGTCTCTTATACACATCTCCGAGCCCACGAGACT
+
BABBBFBBBBABGGGGGGGFGGGHHHHGGHHGHHHHFHHHGGHHHHHGGGFGHHHHHHHHHHHGHHHGHEEGGGHHGGGGFFHHHHHHGHHHHFGEFHGGHFFHGHGHGHHHHFGGGGGGHHHHHHHHHHGHHGGHG?@CCFGGGCDGGG
@M02034:409:000000000-BFKT7:1:2108:11311:3320 1:N:0:30
AAAGTCGAGGTGCCTAAAGTGGCAACCCAGACTAAGAATTCTGTTGGTGGTGTAGAGCTTCCTGTAGCCGCATGGCGTTCGTACTTAAATATGGAACTAACCATTCCAATTTTCGCTGTCTCTTATACACATCTCCGAGCCCACGAGACT
+
BBBCCFCCCCCCGGGGGGGGGGGHHHHGGHHGHHHHHHHHHHHGHHHGGGGGHHHGHHHHHHHHGHHHHFGEFGGHGGGGGFHHHHHHFGHHHHGGHHHHHHHHHHGHGGHHHHGGGGGHGHHHHHHHHHHHHHGBECGCGGHGGGGGFF
@M02034:409:000000000-BFKT7:1:2108:9334:3343 1:N:0:30
AAAGTCGAGGTGCCTAAAGTGGCAACCCAGACTACGCCTCCGGTTGGTGGTGTAGAGCTTCCTGTAGCCGCATGGCGTTCGTACTTAAATATGGAACTAACCATTCCAATTTTCGCTGTCTCTTATACACATCTCCGAGCCCACGAGACT
+
AAAAAFBBBBBBGGGGGGGGGGGHHHHGGH2FHHHGGGHGHGGEEFGEEEEFFDGAFFGHDFDGBGG5BEEEFEFAEEEFDEBAFGHHHHHHHHBDGHGGCFFGGFHFEGBHHGGGGGA?DHHGBGFGGGHHHGGFE@CACGHGGGGGDH
@M02034:409:000000000-BFKT7:1:2108:13957:3348 1:N:0:30
AAAGTCGAGGTGCCTAAAGTGGCAACCCAGACTACTCAGAATGTTGGTGGTGTAGAGCTTCCTGTAGCCGCATGGCGTTCGTACGTAAATATGGAACTAACCATTCCAATTTTCGCTGTCTCTTATACACATCTCCGAGCCCACGAGACT
+
BAAAADBBBBAAGGGGGGFGGGGHGGHGGHHGHHHHHFH35FGHHHH2AEEAAAF5A5BF5BFG5AB5ABF?EEC1E?>?E1?B/BF??4FFFE33BFGH303BB?G4FGFHF4>AED?FGFFF?EG3FFD?FFHBC/BCCCFAC?<?<F
@M02034:409:000000000-BFKT7:1:2108:16675:3351 1:N:0:30
AAAGTCGAGGTGCCTAAAGTGGCAACCCAGACTCCGCATCCTGTTGGTGGTGTAGAGCTTCCTGTAGCCGCATGGCGTTCGTACTTAAATATGGAACTAACCATTCCAATTTTCGCTGTCTCTTATACACATCTCCGAGCCCACGAGACT
+
AAAAAD1ADDAAGGBG1FGF1AF01AFAFGHGHGGGCGCEGCFGGEF/AEEFFDEADDGGHEFHFGFFBEEE?EG0>BEFEB0GC2B1GHDFHF@FEGBEGHGHFHFFFH1BEFEEGFE12EGFDGFHBCGHGHHDE@CCGGHCACGGCF
@M02034:409:000000000-BFKT7:1:2108:11320:3353 1:N:0:30
AAAGTCGAGGTGCCTAAAGTGGCAACCCAGACTAAGGGTGTGGTTGGTGGTGTAGAGCTTCCTGTAGCCGCATGGCGTTCGTACTTAAATATGGAACTAACCATTCCAATTTTCGCTGTCTCTTATACACATCTCCGAGCCCACGAGACT
+
AABBCFCCCCAAGGGGGFGGGGGHHHHGGHHGHHHHHHHGGGGHGGGFGGGFHHHHHGHHHHHHHHHFGGFGGGHHGGGGGGFHHHHFHHHHHGHFHHFHHHHHHHGGFGHHHHGGGGGHHHHHHHHHFGDHGGGBECDDGGHGGGGFDG
@M02034:409:000000000-BFKT7:1:2108:20993:3359 1:N:0:30
AAAGTCGAGGTGCCTAAAGTGGCAACCCAGACTAATGCGTCGGTTGGTGGTGTAGAGCTTCCTGTAGCCGCATGGCGTTCGTACTTAAATATGGAACTAACCATTCCAATTTTCGCTGTCTCTTATACACATCTCC
+
AAABAFBABB?AGGGGGEGEGFFHCFGEAHHFFGGGHFAEGFEG?EAA1E1FGBD55DBB5GFB55B53?E/EAA1/E>1?>B11B4BBBD?F333?GFH30?B34B4DFFGB4/?E/<BBFFD3B@@F2GFFGH<
@M02034:409:000000000-BFKT7:1:2108:11000:3372 1:N:0:30
AAAGTCGAGGTGCCTAAAGTGGCAACCCAGACTA
+
AABBAFAACBBCGGGGGGGGGGGGGHHGGHHGHF
@M02034:409:000000000-BFKT7:1:2108:19162:3376 1:N:0:30
AAAGTCGAGGTGCCTAAAGTGGCAACCCAGACTAAGCCGGGTGTTGGTGGTGTAGAGCTTCCTGTAGCCGCATGGCGTTCGTACTTAAATATGGAACTAACCATTCCAATTTTCGTTGTCTCTTATACACATCTCCGAGCCCACGAGACT
+
BCCCBFBBCBCCGGGGGGGGGGGHHHHGGHHGHD3F33A2AAEEEHHFGGGGHHHHHHHHHHHHHHHHHGGGGGHHGGGGGGHHHHHHGHHHHHHHHHHHHHHHHHHHBGHHHHG0FHGHHHHHGHHHHHGHFHHGGCCCGGHGCGCFG<
@M02034:409:000000000-BFKT7:1:2108:19143:3378 1:N:0:30
AAAGTCGAGGTGCCTAAAGTGGCAACCCAGACTAAGTCGTGTGTTGGTGGTGTAGAGCTTCCTGTAGCCGCATGGCGTTCGTACTTAAATATGGAACTAACCATTCCAATTTTCGTTGTCTCTTATACACATCTCCGAGCCCACGAGACT
+
BAAABFAA?AA?4GGGGGGGGFGHHHHGGHGGB3GGGAEFFHHHHEEEGGDFHHHDFHHHFFHHHHHGH1E?EGHHGGGGGE2GHHFFFHDHHFFFFFHHGHHHHHHHGHHHHHGHH2?3EGGFFHGB3FDHGHHHF?/BFGHGFG?/AB
@M02034:409:000000000-BFKT7:1:2108:19162:3394 1:N:0:30
AAAGTCGAGGTGCCTAAAGTGGCAACCCAGACTAAGTCGTGTGTTGGTGGTGTAGAGCTTCCTGTAGCCGCATGGCGTTCGTACTTAAAGATGGAACTAACCATTCCAATTTTCGTTGTCTCTTATACACAT
+
AAAAAFBBBBBBCGEBE4GDAGGHCFFFCGFFGFFGFFEAEGFGFEFGE?EF1FFHFGHH5FFHFDFBFE@?EEFAEE?F?12BFHFF34B3FBB3@GD3BF3F34F?BG3GGBEFHGGHHGHF4?G22B1B
@M02034:409:000000000-BFKT7:1:2108:18427:3397 1:N:0:30
AAAGTCGAGGTGCCTAAAGTGGCAACCCAGACTGAGTAGCGGGTTGGTGGTGTAGAGCTTCCTGTAGCCGCATGGCGTTCGTACTTAAATATGGAACTAACCATTCCAATTTTCGCTGTCTCTTATACACATCTCCGAGCCCACGAGACT
+
ABBBAFABBBAAEGGGGGGGGFFFHHHGGEHGHHGHFGFHGGFEGGGEFEBBBDFGHFHHHFHDBGGGGE@EGEHGGEEGEEFHHHGHGHGBFFFFFGHGHHHHHHHHHHHHHHGGGGAFHFGGHGHHHFHHGHHGDC@CCEGGGF@A.G
@M02034:409:000000000-BFKT7:1:2108:15114:3406 1:N:0:30
AAAGTCGAGGTGCCTAAAGTGGCAACCCAGACTCTGCCTAGGGTTGGTGGTGTAGAGCTTCCTGTAGCCGCATGGCGTTCGTACTTAAATATGGAACTAACCATTCCAATTTTCGCTGTCTCTTATACACATCTCCGAGCCCACGAGACT
+
AAAAAFAABBAAGGGGGGGFGGGHHHHGGHHGHGHHHHHHGHHHHGGEFGFFGFHHGHHHHHHFFGHGHEEEFGHFGEGGGGGHHHHGGHHHHHFGGHGHHGHHGHFHHHHHHGEFGGFGHFHHHHHFFHFHGHHFC<CCCGHFGGCFDH
@M02034:409:000000000-BFKT7:1:2108:19157:3416 1:N:0:30
AAAGTCGAGGTGCCTAAAGTGGCAACCCAGACTGGTTGTGTGGTTGGTGGTGTAGAGCTTCCTGTAGCCGCATGGCGTTCGTACTTAAATATGGAACTAACCATTCCAATTTTCGCTGTCTCTTATACACATCTCCGAGCCCACGAGACT
+
AAABAFAAD2AAGGGGGGGGGGFHHHHGGHHGHHHHHGGFGHGBFGGFGGGGGGGFGGHHHHHHHHHGHFGEGGHHGGGGGGHEGHHHGHHHGEFGFGFFGFFGHHHFHHHHHGGGGGGEFBGHFHFHEHFHHGGHEBDCGGGGCFG?DF
@M02034:409:000000000-BFKT7:1:2108:11548:3425 1:N:0:30
AAAGTCGAGGTGCCTAAAGTGGCAACCCAGACTGAGCGTAAGGTTGG
+
>AAABFB@A?>AGGGGFGGGBFGFHDFGGD2AA3CG3AE2A23D3BE
@M02034:409:000000000-BFKT7:1:2108:11998:3463 1:N:0:30
AAAGTCGAGGTGCCTAAAGTGGCAACCCAGACTACGAAGGTTGTTGGTGGTGTAGAGCTTCCTGTAGCCGCATGGCGTTCGTACTTAAATATGGAACTAACCATTCCAATTTTCGCTGTCTCTTATACACATCTCCGAGCCCACGA
+
A3>AAFABBBABGGGGGGGF54FCGGHG2GAFHHHFE2A2FFHGHEGEFGEFFFG5DEGH5BGGFFGGHFE0EEGCEEE1EEGAFG@@FFFEGFB@GGFCFGGHHHHFGGGHG4EEFGGGGHGHBG?GBFBFGGGD?/<?CFCFG?
@M02034:409:000000000-BFKT7:1:2108:19761:3486 1:N:0:30
AAAGTCGAGGTGCCTAAAGTGGCAACCCAGACTGGGATGTGTGTTGGTGGTGTAGAGCTTCCTGTAGCCGCATGGCGTTCGTACTTAAATATGGAACTAACCATTCCAATTTTCGCTGTCTCTTATACACATCTCCGAGCCCACGAGACT
+
AAAAAFBBBBABGGGGBGGDGFGHGHHGGAGGGFDGHFGHHHHHBGEAFEEEAFHHFHEHDGHGGDGEEEEEFGGHGGGGCEHHHHHGHFHFGFFBFFFFHHFHHHHHGHHHHHGGGFFDGHHHFHFGGHEHFHHEFGGG@FAFDGC?AG
@M02034:409:000000000-BFKT7:1:2108:19230:3512 1:N:0:30
AAAGTCGAGGTGCCTAAAGTGGCAACCCAGACTGGGGGTGCGGTTGGTGGTGTAGAGCTTCCTGTAGCCGCATGGCGTTCGTACTTAAATATGGAACTAACCATTCCAATTTTCGCTGTCTCTTATACACATCTCCGAGC
+
BBBBBFBBBDABGGGGGGGGGGGHHHHGGDFFHGHAFGEGGGGGEGG111BFFHHFFFHH5GEGGEHFFGF@FGEFGECGG/EGGGHBDGHGFBBBGHHHFC2GHFFFFHHHGHGGGGGGHHFHHH22<FGFHHGFD//A
@M02034:409:000000000-BFKT7:1:2108:12623:3516 1:N:0:30
AAAGTCGAGGTGCCTAAAGTGGCAACCCAGACTATGAAGAATGTTGGTGGTGTAGAGCTTCCTGTAGCCGCATGGCGTTCGTACTTAAATATGGAACTAACCATTCCAATTTTCGCTGTCTCTTATACACATCTCCGAGCCCACGAGACT
+
AABAAFBBBBBBGGGGGGGGGGGGHHHCGHHGHHHHFDFGFDFGHHHGFG?FFGHHGHGHGGHHHHHHGGGGGGHHGFGGFGHGHHGHHHDGHGFFHFGHHHHHHHHHGGGHHHGGGGGHHHHHHHHHHFEHFHGHGCFCGGHGGGGGGH
@M02034:409:000000000-BFKT7:1:2108:14138:3519 1:N:0:30
AAAGTCGAGGTGCCTAAAGTGGCAACCCAGACTGGTATGAGGGTTGGTGGTGTAGAGCTTCCTGTAGCCGCATGGCGTTCGTACTTAAATATGGAACTAACCATTCCAATTTTCGCTGTCTCTTATACACATCTCCGAGCCCACGAGACT
+
AABCAFBCCCBAGGGGGGGGFGGHHHHGGHHGHHHHFHGHHHGEHGGEFGEFGHHGHGGHHHHGBGGGGEFGGGHHGFGGGEFHHHHHHHHHHHGGHHGFFGFHHHHGHHHHHHEGGGGGFHHHHHGHGGFHHHFHDCFCGGHGGGGGGH
@M02034:409:000000000-BFKT7:1:2108:18334:3523 1:N:0:30
AAAGTCGAGGTGCCTAAAGTGGCAACCCAGACTCCGCATCCTGTTGGTGGTGTAGAGCTTCCTGTAGCCGCATGGCGTTCGTACTTAAATATGGAACTAACCATTCCAATTTTCGCTGTCTCTTATACACATCTCCGAGCCCACGAGACT
+
BBBBBFBCBBBBGGGGGGGGGFGHHHHGGHHGHHHEGGGGHHHHHHHBFEEFBDGGHHHHHGHHHHHHHFGFGGHHEEGGGEFHHHHHGHHHHHFHHHHGHHHHHHFHHHGHHHEGGGGHHHHGFHHHHHHFHHHDE@CGGGHGGFGGDG
@M02034:409:000000000-BFKT7:1:2108:13189:3523 1:N:0:30
AAAGTCGAGGTGCCTAAAGTGGCAACCCAGACTTCGGGGGGGGTTGGTGGTGTAGAGCTTCCTGTAGCCGCATGGCGTTCGTACTTAAATATGGAACTAACCATTCCAATTTTCGCTGTCTCTTATACACATCTCCGAGCCCACGAGACT
+
AABBBFBCCCCBGGGGGGGFGGGHHHHGGHDGHHHGGGGGGGFFBFFFFFDEEFFFBFFFFFFFFFFFFFFBFFFAFFFFFDFFFFFFFFFFFFFFFFFFFFBFFFFFFFFFFFFFFFFFFFFFFFFFFFFFFFFFF-@@DEFFF-BFFF
@M02034:409:000000000-BFKT7:1:2108:18192:3524 1:N:0:30
AAAGTCGAGGTGCCTAAAGTGGCAACCCAGACTAATCAGAAGGTTGGTGGTGTAGAGCTCCCTGTGGCCGCATGGCGTTCGTACTTACATATGGAACTAATCATTCCAATTTTCGCTGTCTCTTATA
+
BABAAF3ADBAAFGG5BAFEGGDFHGCEGHHFHBGH3FB35BGGFHGEF11AFBFBEFGB3FEG33A1BAE0>FAGE>E1B??11B43@FBDGF33?FGB4?BBB4?44?BFEFEEED?F4???1DB
@M02034:409:000000000-BFKT7:1:2108:11554:3533 1:N:0:30
AAAGTCGAGGTGCCTAAAGTGGCAACCCAGACTGGGGCTCCGGTTGGTGGTGTAGAGCTTCCTGTAGCCGCATGGCGTTCGTACTTAAATATGGAACTAACCATTCCAATTTTCGCTGTCTCTTATACACATCTCCGA
+
ABCCAFBCCCCCGGGGGGGGGGGHHHHGGHHGHG2GGGFHGGGGGAEGFGGGFFHFFHFGEHHHEEGD@ECEEGHGEEGGGGGHHHHHGHHHGG33FHHHHFFGHFHDBGHHHFGGGGGFFHGHFGHHHGFHHHHGF>
@M02034:409:000000000-BFKT7:1:2108:21052:3552 1:N:0:30
AAAGTCGAGGTGCCTAAAGTGGCAACCCAGACTCAGCCGCCTGTTGGTGGTGTAGAGCTTCCTGTAGCCTCATGGCGTTCGTACTTAAATATGGAACTAACCATTCCAATTTTCGCTGTCTCTTATACACATCTCCGAG
+
AAAAADBBDDABGGGGGGGGGFGHGHHGGGHGHHGHHHGGGGCGHHFEFCFEHGHHFGGHHGHHGHHFHHFFHHHFEGGEGGHGGFHHHFHHHGEHHHHHHHGFGFHDFGHHHHGGGGEFHHHGHFHHHHGHFGF?//B
@M02034:409:000000000-BFKT7:1:2108:11677:3559 1:N:0:30
AAAGTCGAGGTGCCTAAAGTGGCAACCCAGACTGGGAATGAGGTTGGTGGTGTAGAGCTTCCTGTAGCCGCATGGCGTTCGTACTTAAATATGGAACTAACCATTCCAATTTTCGCTGTCTCTTATACACATCTCCGAGCCCACGAGACT
+
CCCCCFAABBCCGGGGGGGGGGGHHHHGGHHGHHHHGHHHDHHHHHGGGGGGHHHGGHHHHHHHGHHHHGGGGGHHGGGGGGHHHHHHHHHHHHGHHGFHHHEHHHGHGHHHHHGGGGGHGFHHHHHHHHHHGGHDD/CCGGHGGGGGGH
@M02034:409:000000000-BFKT7:1:2108:22884:3577 1:N:0:30
AAAGTCGAGGTGCCTAAAGTGCCAACCCAGACTACGAATCAGGTTGGTGGTGTAGAGCTTCCTGGAGCC
+
?A?AAF?AB@ABCGGGGFGGFDFGFGGECHDFFHFGE2GAD3AFGFCEFE1FG3D555BGFCBF32ABC
@M02034:409:000000000-BFKT7:1:2108:18998:3598 1:N:0:30
AAAGTCGAGGTGCCTAAAGTGGCAACCCAGACTAAGGAGGGTGTTGGTGGTGTAGAGCTTCCTGTAGCCGCATGGCGTTCGTACTTAAATATGGAACTAACCATTCCAATTTTCGCTGTCTCTATACACATCTCCGAGCCCACGAGAC
+
BABCBFBBDDBBGGGGGGGGGGFHFEHGGHGGHHGHHHHGGGGCGHGGGGGGGEGGHHHHBGHHGFGDFGFEEGFAEGGGGGHGHHGFFGHHFFF3GHGFFCBFFGHFFGHHFBEFGGFFFDFGFHHHHFGHHFHF?C/CFEFF@CGC
@M02034:409:000000000-BFKT7:1:2108:16633:3605 1:N:0:30
AAAGTCGAGGTGCCTAAAGTGGCAACCCAGACTAATAATAGGGTTGGTGGTGTAGAGCTTCCTGTAGCCGCATGGCGTTCGTACTTAAATATGGAACTAACCATTCCAATTTTCGCTGTCTCTTATACACATCCCGAGCCCACGAGACTA
+
BBCCCFCCCCBBGGGGGGGGGGGGHHHGGHHGHHHHHHHHHGHGHGGGGGEFGHHHGHHHHHHFFGHHHGGGGGHHGGGGGGHHHHHHGHHHHHHGFGHHHHFHHHHHHHHHHHGGGGGHGHHHHHHHHFFHFFGFDGGCFHGGGGGGHH
@M02034:409:000000000-BFKT7:1:2108:10815:3612 1:N:0:30
AAAGTCGAGGTGCCTAAAGTGGCAACCCAGACTCCGGTGGGGTTTGGTGGTGTAGAGCTTCCTGTAGCCGCATGGCGTTCGCACTTAAATATGGAACTAACCATTCCAATTTTCGCTGTCTCTTATACACATCTCCGAGCCCACGAGACT
+
CCCCCFBBCCCBGGGGBGGGGGGGHHHGGHHGHBFE2AA2AE1AEFGHGGEGHHHGHGHHHHHFHHHHHGGGGGHHGGGGGCEGEHHHHHHHHHFFHHHHHGHHHHHGHHFHHHGGGGGHHHHGFHFHGHHHHHHHG@CGGGHGGGC.EG
@M02034:409:000000000-BFKT7:1:2108:14391:3619 1:N:0:30
AAAGTCGAGGTGCCTAAAGTGGCAACCCAGACTTCGTCTCAGGTTGGTGGTGTAGAGCTTCCTGTAGCCGCATGGCGTTCGTACTTAAATATGGAACTAACCATTCCAATTTTCGCTGTCTCTTATACACATCTCCGAGCCCACGAGACT
+
BABBAFBBCDABGGGGGGGGGGGHHHHGGH2FHFHGGEHHHHHHHHGGCEEFFFGFFAFHEHHGFFFFHEEEGGFAEEGGFEBEGFHHHFHHFE33FGFFFFFGHHHGHHHHHBEEGGEDGHFHEHHFHFFHHHHGFC@C/FGGGGGGDF
@M02034:409:000000000-BFKT7:1:2108:10907:3621 1:N:0:30
AAAGTCGAGGTGCCTAAAGTGGCAACCCAGACTAATAATCAGGTTGGTGGTGTAGAGCTTCCTGTAGCCGCATGGCGTTCGTACTTAAATATGGAACTAACCATTCCAATTTTCGCTGTCTCTTATACACATCTCCGAGCCCACGAGACT
+
BABCCFCCCCCCGGGGGGGGGGGHHHHGGHHGHHHHFHHHHHHGGHGEFGEFGHHHHGHHHHHH5FGHHEGGGGHHGGGGGGHHHHHHHHHHHHGGHGFFHHGHHHHGHHHHHGGGGGGHGGHHHHHHFHFHHHHHGDCDGGHGGGGGGH
@M02034:409:000000000-BFKT7:1:2108:9562:3622 1:N:0:30
AAAGTCGAGGTGCCTAAAGTGGCAACCCAGACTAGTGCTAATGTTGGTGGTGTAGAGCTTCCTGTAGCCGCATGGCGTTCGTACTTAAATATGGAACTAACCATTCCAATTTTCGCTG
+
BBBBBFBBBBAAGFGGGGGGGCGHHHHGGGHGHBFGFGH5BGHHGHHEFEEFHFHHHHHHGHHHGHGHHGGFGGHHGGGGGGHHHHDGFHHHHGFFHGFGHHHGGFHHGHHHHGGGGG
@M02034:409:000000000-BFKT7:1:2108:8341:3630 1:N:0:30
AAAGTCGAGGTGCCTAAAGTGGCAACCCAGACTGGGCGGGGGGTTGGGGGTGTAG
+
BBBBBFBABBBBGGGGGGGGGGGHHHHGGHHGHHCA2ECE0>@F-A@-<:C@-:C
@M02034:409:000000000-BFKT7:1:2108:17375:3661 1:N:0:30
AAAGTCGAGGTGCCTAAAGTGGCAACCCAGACTCAGCATTCTGTTGTTGGTGTAGAGCTTCCTGTAGCCGCATGGCGTTCGTACTTAAATATGGAACTAACCATTCCAATTTTCGCTGTCTCTTATACACATCTCCGAGCCCACGAGACT
+
AAABAFABBBBBGGGGGGGGGGGHHHHGGHHGHHHHHHHHHHHHGHHHHHEGHHHHHHHHHHHHHHHHHGGGGGHHGGGGGGHHHHHGHHHHGHGHGHHHHHGHGHHGHHHHHHGGGGFHHHHHHHFHGBBGGHGHGGGGGGHGGGGGGH
@M02034:409:000000000-BFKT7:1:2108:23168:3684 1:N:0:30
AAAGTCGAGGTGCCTAAAGTGGCAACCCAGACTCATAAGGGTGTTGGTGGTGTAGT
+
B?ABCFBBBCBBGGGGGGGGGGGHHHHGGHHFF33DBAG32BFFEC2A11BAA3D5
@M02034:409:000000000-BFKT7:1:2108:10545:3693 1:N:0:30
AAAGTCGAGGTGCCTAAAGTGGCAACCCAGACTAAGAATCATGTTGGTGGTGTAGAGCTTCCTGTAGCCGCATGGCGTTCGTACTTAAATATGGAACTAACCATTCCAATTTTCGCTGTCTCTTATACACATCTCCGAG
+
```
