## Supplementary material for "Engineering a virus-like particle to display peptide insertions using an apparent fitness landscape": Sequencing text files, python code, and primer descriptions: eHTS071S30_s1_pe (part 37 of 48)

```
BBBAAFBADDAAFGGGGGGGFFFCGGHGGH2FHHHGBHGHHHHHHHHEGGEFFGHHHHGHFHHHGHGHEEEAEEFGGGGEEEHCFGE@GHHGHHHHEGBG3FHHHHGFFGGHHHEGGGEGGHFGDGFHHF?GCGHFB/C
@M02034:409:000000000-BFKT7:1:2108:23277:3701 1:N:0:30
AAAGTCGAGGTGCCTAAAGTGGCAACCCAGACTGGGTCGTTGGTTGGTGGTGTAGAGCTTCCTGTAGCCGCATGGCGTTCGTACTTAAATATGGAACTAACCATTCCAATTTTCGCTGTCTCTTATACACATCTCCGAGCCCACGAGACT
+
3AABBFA?DBABGGGGGGGGFGGHHHHGGCGGHHFHHHGEAGFGEGE1B1BFGFH555AGDGHGGFFB@1E0EEFCE1EFEE?1FGHB3FHHE3D3FGFH3B3FHEGDFGGGH4/EE??GGBFGDHFHGGHHHG1DD?@C@FHECCG.DG
@M02034:409:000000000-BFKT7:1:2108:8359:3706 1:N:0:30
GCTCTTAAAGAGGAGAAAGGTCATGCCTTGTTCTTCTGCTTCTAACTTTACTCAGTTCGTTCTCGTCGACAATGGCGGAACTGGCGACGTGACTGTCGCCCCAAGCAACCTGTCTCTTATACACATCTCCGAGCCCACGAGAC
+
BCCCCFFFFFFFGGGGGGGGGGHHHHHH54B55D5FGHHHHHHHHHHHHHHHFGHHHHGGHHGHGFGGEGGEGFHHGGECGHHHGGEGGGGHGHHHHGGGGGGGGGBGHHHHHHHGHHHHHFGHHHHHHHGGGCCFHGGCGDD
@M02034:409:000000000-BFKT7:1:2108:20084:3711 1:N:0:30
AAAGTCGAGGTGCCTAAAGTGGCAACCCAGACTACTCATAATGTTGGTGGTGTAGAGCTTCCTGTAGCCGCATGGCGTTCGTACTTAAATATGGAACTAACCATTCCAATTTTCGCTGTCTCTTATACACATCTCCGAGCCCACGAGACT
+
BAABBFCCCBBBGGGGGGGGGGGHHHHGGHHGHHHHHHHHFGHHHHHGGGGGHGFGHHHHHGHHHHHGHGGGGGHHGGGGGGHHHHHGHHFHHHGHGHHHHHHHHHGHHHHHHHGGGGGGHHHHHHHHHHHHHFGGFCFCCGGGGGGGGH
@M02034:409:000000000-BFKT7:1:2108:11750:3723 1:N:0:30
AAAGTCGAGGTGCCTAAAGTGGCAACCCAGACTATGCATCCGGTTGGTGGTGTAGAGCTTCCTGTAGCCGCATGGCGTTCGTACTTAAATATGGAACTAACCATTCCAATTTTCGCTGTCTCTTATACAATCTCCGAGCCCACGAGACTA
+
BBCBCFABCBBBGGFFGGGGFGGHHHHGGHHGHHHHHHHHHGGGGGGEFGGGHHHHHGHHHHHHHHHHHFGFGGHHFGGGGEHHHHHHHHHHHHFGHHFGHCGHHHFFFHHHHHGGGGGHHGHHGHFHFBGHHGHGCGGDFAF??CDDHG
@M02034:409:000000000-BFKT7:1:2108:15196:3725 1:N:0:30
AAAGTCGAGGTGCCTAAAGTGGCAACCCAGACTAATATTCCTGTTGGTGGTGTAGAGCTTCCTGTAGCCGCATGGCGTTCGTACTTAAATATGGAACTAACCATTCCAATTTTCGCTGTCTCTTATACACATCTCCGAGCCCACGAGACT
+
AAAAAFBBBBBAFGGGFGGGGGGGHHHGGHHGHHHHHHGHHHHHHHGFFGFFGHHHHHHHHHHHFFHGHGGGGGHGGGGGGGHHHHHHGHGHHHFFHHHHHHFHHHHHFHHHHFFGGGGHHHHHHHHFHHFHHHHGF@?C?FHGGGGGGH
@M02034:409:000000000-BFKT7:1:2108:19120:3735 1:N:0:30
AAAGTCGAGGTGCCTAAAGTGGCAACCCAGACTTCGACTGCTGTTGGTGGTGTAGAGCTTCCTGTAGCCGCATGGCGTTCGTACTTAAATATGGAACTAACCATTCCAATTTTCGCTGTCTCTTATACACATCTCCGAGCCCACGAGACT
+
CCCCCFABBBBCGGGGGGGFGGGHHHHGGHHGHFFAAF?EFFHHHHHEFGEGHHHHHHHHHHHHHHHHHGGGGGHHGGGGGGGHHHHGGGGHHGGHHFHHHHHHHHGFDBGHHHGGGGGGHHHH?FGDGHFHHHBFF@FGGGHGGGGGG?
@M02034:409:000000000-BFKT7:1:2108:8690:3749 1:N:0:30
AAAGTCGAGGTGCCTAAAGTGGCAACCCAGACTAATAAGCAGGTTGGTGGTGTAGAGCTTCCTGTAGCCGCATGGCGTTCGTACTTAAATATGGAACTAACCATTCCAATTTTCGCTGTCTCTTATACACATCTCCGAGCCCACGAGACT
+
BBCCBFCCCCCBFGGGFGGGGGGHHHHGGHHGHHHHGHHGHHHHHHGGGGGFGGHGHFHHHHHHGHHGHEFEGGHHGGGGGFHHHHHH@FGHHHGFHGHGHHFGHHFFBFHHHFGGGGGGGHHHGHFHHGFHGFFGE<CBFGHGGGGGGH
@M02034:409:000000000-BFKT7:1:2108:19631:3750 1:N:0:30
AAAGTCGAGGTGCCTAAAGTGGCAACCCAGACTAAGAATAATGTTGGTGGTGTAGAGCTTCCTGTAGCCGCATGGCGTTCGTACTTAAATATGGAACTAACCATTCCAATTTTCGCTGTCTCTTATACACATCTCCGAGCCCACGAGACT
+
BBBBAFBAB2AAGGGFGGGFGGGHHGHGGGDFHHHHHGHHHGHGHHHGGGGGFBHGHHHH5GHHBFGGGEGEGGHHGGGGGFFHHFHFHHGEHHFFEGFBCGFGFGDGGGGGHHEEEGGDHFGHGGFGFFDGGGBDC/<BBCGFCGGCGH
@M02034:409:000000000-BFKT7:1:2108:12651:3758 1:N:0:30
AAAGTCGAGGTGCCTAAAGTGGCAACCCAGACTGGGGCTGCGGTTGGTGGTGTAGAGCTTCCTGTAGCCGCATGGCGTTCGTACTTAAATATGGAACTAACCATTCCAATTTTCGCTGTCTCTTATACACATCTCCGAGCCCACGAGACT
+
BABAAFAABBAAGGGFGGGGGGGHGHHGFDDFGGHHFGGGGGGGGGGEFFEFGFHFHGHHHGHGEGHHHGFCFFHGGEFEEEFHHHHGHHHHHGFFGHHHHHGHHHHGGGGHHFGGGG/GHHGHFFGGFFHFHFFDE?DG@FHGGCCDFH
@M02034:409:000000000-BFKT7:1:2108:9195:3762 1:N:0:30
AAAGTCGAGGTGCCTAAAGTGGCAACCCAGACTGGGGTGAGGGTTGGTGGTGTAGAGCTTCCTGTAGCCGCATGGCGTTCGTACTTAAATATGGAACTAACCATTCCAATTTTCGCTGTCTCTTATACACATCTCCGAGCCCACGAGACT
+
BBABB@ABBBBBGGGDGGGGGFGFEHHFGHDGFGFDEEEGAGFGHGGGGGGGHHHHHHHHHEGGFGHHHEGGGGHHGGGEGGFHHHFFGHHHHGFHGHGHHHGHHHHFFFGHHHGGGGBGHFHHDG2GFGHGGHGFEBDCGGHGGCCDGH
@M02034:409:000000000-BFKT7:1:2108:13882:3771 1:N:0:30
AAAGTCGAGGTGCCTAAAGTGGCAACCCAGACTTATGGGTTGGTTGGTGGTGTAGAGCTTCCTGTAGCCGCATGGCGTTCGTACTTAAATATGGAACTAACCATTCCAATTTTCGCTGTCTCTTATACACATCTCCGAGCCCACGAGAC
+
AAAAADAADD2ABFFGFFGB54FCC4G22F2A3AAEECCG2EEEEEEAEE1BFAA5D5BGH3DF5GEF3B>0?EGFEEF1BE1FGFFFHH@4FFB3FFBGHHHH3FHEBGGHBBEEEE/B22BF1DFFGHG?GFH1?/B/@FGFC/<EG
@M02034:409:000000000-BFKT7:1:2108:7910:3776 1:N:0:30
AAAGGCGAGGTGCCTAAATTGGCAACCCAGACTAGTCCTTCGGTTGGTGGTGTAGAGCTTCCTGTAGCCGCATGGCGTTCGTACTTAACTATGGAACTAACCATTCCAATTTTCGCTG
+
>AAA>>>>>2>AGGCGG45FFG4EBAF222A2F335DFFF52EAEAEEF?AE13F5F5A35BFB55D5BA@01EGGED>FE1FGFG@G3B4??F3??3D3EFDG3B4F4EF44FEGAA
@M02034:409:000000000-BFKT7:1:2108:19482:3778 1:N:0:30
AAAGTCGAGGTGCCTAAAGTGGCAACCCAGACTAAGGTTGGTGGTGTAGAGCTTCCTGTAGCCGCATGGCGTTCGTACTTAAATATGGAACTAACCATTCCAATTTTCGCTGTCTCTTAACACATCTCCGAGCCCACGAGACTAGGCAT
+
AAAAADAABAA?GGGBCGGGGGGFHHHGFEHGHHFHH5FF?EGGGGHGFFFHHHHHHHF5FHHGGEGGEFEAEEGGFHHHHFEGHHHHGDFHFH3GGFFGF4DGHHHB?//EEHHHFH44??GEHHHGFF?/>>FHAC@C<<FFFFFHB
@M02034:409:000000000-BFKT7:1:2108:7890:3787 1:N:0:30
AAAGTCGAGGTGCCTAAAGTGGCAACCCAGACTAGTCCTTCGGTTGGTGGTGTAGAGCTTCCTGTAGCCGCATGGCGTTCGTACTTAAATATGGAACTAACCATTCCAATTTTCGCTGTCTCTTATACACATCTCCGAGCCCACGAGACT
+
A?AAAFBAD2AAGGGGEGGGDGGHHHGGGHHGHHBGGHHGBGDCECFEFGGGFGHHEDFFHHHH5DFDFEE0EEF1E>FFGEBEGHHFEFHHH3B3FCDBFE3FEFFE4FGGGGEEEGEFHBGHBHD?GFFHHHHGFC/>BFGF@DGC/?
@M02034:409:000000000-BFKT7:1:2108:12986:3799 1:N:0:30
AAAGTCGAGGTGCCTAAAGTGGCAACCCAGACTGGGACGAGTGTTGGTGGTGTAGAGCTTCCTGTAGCCGCATGGCGTTCGTACTTAAATATGGAACTAACCATTCCAATTTTCGCTGTCTCTTATACAC
+
>3AA>DAAB2ABGGGGGEFGGGGHFHHGGGGGHHEHHFFGGGHGHHHEEEEFGFHHFGFFFFBG5AFFGEGCFEGBFEGGGECGEHHHF4FFFG33?FBFBF3FGFGFGFEFFFEEEGF1D2FGBFGHG?
@M02034:409:000000000-BFKT7:1:2108:18078:3807 1:N:0:30
AAAGTCGAGGTGCCTAAAGTGGCAACCCAGACT
+
A3A>AFBB?DAAFGGGGGGGBGFGHDFGGHHGH
@M02034:409:000000000-BFKT7:1:2108:11463:3808 1:N:0:30
AAAGTCGAGGTGCCTAAAGTGGCAACCCAGACTAATAATCAGGTTGGTGGTGTAGAGCTTCCTGTAGCCGCATGGCGTTCGTACTTAAATATGGAACTAACCATTCCAATTTTCGCTGTCTCTTATACACATCTCCGAGCCCACGAGACT
+
AABBBFBBBBABGGGFGGGGGGGHGHHFGHHGHFFGHGF5GFHDDAEGE2EFAFHG55F3AGBDGGE5FEG@FEF1E1/BE??1BFG334BBB333FGHHFG3BDFFEFGDHHFGCGEEFFFGHFHGHFHFHEGHFD/<B@EGC/CFDEG
@M02034:409:000000000-BFKT7:1:2108:18096:3815 1:N:0:30
AAAGTCGAGGTGCCTAAAGTGGCAACCCAGACTAAGAATGGGGTTGGTGGTGTAGAGCTTCCTGTAGCCGCATGGCGTTCGTACTTAAATATGGAACTAACCATTCCAATTTTCGCTGTCTCTTATACACATCTCCGAGCCCACGAGACT
+
AABBAFBBCCAAGGGGGGGGGGGHHHHGGHHGHHHHHHHHHGGEGGGGFGAFFFHGHGHHHHHFFGGFGE@EFGHGGGGGGEHHHHGFHHHHHHFHEHFFFHHHFHHHHGHHHHEEFGGGFHDHHHGHFHFHGHHHCBD>CGHGGGGGGG
@M02034:409:000000000-BFKT7:1:2108:17322:3818 1:N:0:30
AAAGTCGAGGTGCCTAAAGTGGCAACCCAGACTACTTCTAATGTTGGTGGTGTAGAGCTTCCTGTAGCCGCATGGCGTTCGTACTTAAATATGGAACTAACCATTCCAATTTTCGCTGTCTCTTATACACATCTCCGAGCCCACGAGACT
+
CCCCCFCCCCCBGGGGGGGGGGGHHHGGGHGGHCFG5AFF5FE5AGEAF?EFAAGFF5AF5FEDA5D5AEE0EGF1>?EFA?E?FGHF3GGBF333FGHG313BE4H4?GFHGBE?E/?BFBFG4?GGHC?FCFGD//<B?=FFGCGGGH
@M02034:409:000000000-BFKT7:1:2108:21531:3824 1:N:0:30
AAAGTCGAGGTGCCTAAAGTGGCAACCCAGACTAGGGGGGGGGTTGGTGGTGTAGAGCTTCCTGTAGCCGCATGGCGTTCGTACTTAAATATGGAACTAACCATTCCAATTTTCGCTGTCTCTTATACACATCTCCGAGCCCACGAG
+
AAB@>D3A@DAB4GGGGGGFF4FEBFHGCFEFGCEFHGAECBBBB??.EDFFFFF/F/BFFFFF9BB//;@-ADFFBFBEFDB?AFFFFFFFFFEFFFFF;FFBFFFFBFFFFBBDFFFFFFFFBFFFFBFFFFFBA-B<BFF.->=
@M02034:409:000000000-BFKT7:1:2108:11462:3827 1:N:0:30
AAAGTCGAGGTGCCTAAAGTGGCAACCCAGACTAATAATCAGGTTGGTGGTGTAGAGCTTCCTGTAGCCGCATGGCGTTCGTACTTAAATATGGAACTAACCATTCCAATTTTCGCTGTCTCTTATACACATCTCCGAGCCCACGAGACT
+
>3AA>DAADAAAGFGDBDGFFGGHHGCFGHHGGHHHHHHHGFHHEGGGFGGEGFFHHHGFGHHHGHHHHGGGGGFFGGGFGGHHHHHFHFHHHGHDBEFFHFBFDFB4FGBGHHFGGGGGHHHHFGFFDC2FBGD2<<??CFGE/ACGD?
@M02034:409:000000000-BFKT7:1:2108:18251:3829 1:N:0:30
AAAGTCGAGGTGCCTAAAGTGGCAACCCAGACTGGGGGGGGGTTGGTGGTGTAGAGCTTCCTGTAGCCGCATGGCGTTCGTACTTAAATATGGAACTAACCATTCCAATTTTCGCTGTCTCTTATACACATCTCCGAGCCCACGAGACTA
+
BBBBBFBADDABGFGFGGGGGGGGFHHGGHHGHHHGGGGGFF9B?F.AD;A:BB/B:FF/BFFFBBFFD;=DDF.@.BED.BEFFBFFFFFFFFEFBFFFFFFFFFFBFFFFFFADD;:BFFB/B/FFFFFFFFFF-@DCEFE@@F.AFF
@M02034:409:000000000-BFKT7:1:2108:9615:3838 1:N:0:30
AAAGTCGAGGTGCCTAAAGTGGCAACCCAGACTACGAATCAGGTTGGTGGTGTAGAGCTTCCTGTAGCCGCATGGCGTTCGTACTTAAATATGGAACTAACCATTCCAATTTTCGCTGTCTCTTATACACATCTCCGAGCCCACGAGACT
+
A3>ABFBBDBAACEGFGGGGDFFFCGHFEGFFHFHGEDHGHHFHHBEFGCEFGHHGHHHHHCGHHHHHHE>@FGHHGGGEGGBGHHBBFF@BGBBFGG333BFHEFHHEGGHHGEGGGGGHEFFBF3BBF2FGGFGG@@CGCHG?/@?/G
@M02034:409:000000000-BFKT7:1:2108:18237:3842 1:N:0:30
AAAGTCGAGGTGCCTAAAGTGGCAACCCAGACTGGGGGGGGGTTGGTGGT
+
AAAAAF?A?D2>GGGGGGGGFFFHFHAACHHGFHHHCGGGF=DB??DE.9
@M02034:409:000000000-BFKT7:1:2108:12207:3852 1:N:0:30
AAAGTCGAGGTGCCTAAAGTGGCAACCCAGACTCTGAATTCTGTTGGTGGTGTAGAGCTTCCTGTAGCCGCATGGCGTTCGTACTTAAATATGGAACTAACCATTCCAATTTTCGCTGTCTCTTATACACATCTCCGAGCCCACGAGACT
+
AAABADAABCBCGGGGGGGGFGGHHHHGGHHGHHHHHHHHHHHGHHHEFGGGGFHHHHHHGHHHHHHGHFGGGGGHGGGGGGHHHHHHFHHHHHHGGHGFGHEHHHFHHGHHHHEGGGGHHHHHHHEHGGEHHHHHGGFGGGHGFG?FGG
@M02034:409:000000000-BFKT7:1:2108:21847:3853 1:N:0:30
AAAGTCGAGGTGCCTAAAGTGGCAACCCAGACTGGGGGGGGGGTTGGTGGTGTAGAGCTTCCTGTAGCCGCATGGCGTTCGTACTTAAATATGGAACTAACCATTCCAATTTTCGCTGTCTCTTATACACATCTCCGAGCCCACGAGACT
+
BBBBBFBBBBABFGGGGGGGGGGGHHGGGHFGHFGEGGEFFFFFFFF?EFAEEFFFFFFFFFFFFFFFFDBAFFFFDDAADDFFFFFFFFFFFFFFFFFFFFBFFFFFFFFFFFF?DDFFFFFFFFFF/FBFBBFFFDFADFFE;@DFFF
@M02034:409:000000000-BFKT7:1:2108:12190:3854 1:N:0:30
AAAGTCGAGGTGCCTAAAGTGGCAACCCAGACTCTGAATTCTGTTGGTGGTGTAGAGCTTCCTGTAGCCGCATGGCGTTCGTACTTAAATATGGAACTAACCATTCCAATTTTCGCTGTCTCTTATACACATCTCCGAGCCCACGAGACT
+
AAA>3B>ADBBBGGGGGGGGFGGHHHHGGHHGHHHB5AEGHCBHHHFAFGGGHHHFHHGHHHHGHHFHHGGGGGHEGGGGGGHHHHHHHGEHHGDDGFFGHHGHHHFH4GGHHHGGGGEFGHGHFGBGGHHHFGFGG?CC/FAFCCC?DD
@M02034:409:000000000-BFKT7:1:2108:9618:3856 1:N:0:30
AAAGTCGAGGTGCCTAAAGTGGCAACCCAGACTACGAATCAGGTTGGTGGTGTAGAGCTTCCTGTAGCCGCATGGCGTTCGTACTTAAATATGGAACTAACCATTCCAATTTTCGCTGTCTCTTATACACATCTCCGAGCCCACGAGACT
+
AABBAFAABCCCGFGGFGGGGGGHHHHGGHHGHGHG2GGGHGGEGHFAFEFGHHHHHHHHHHHHGHHHHEE@EGFHGGGGGGHGHHHHHHHHHHGFGHHHHGFGHHGHGGHHHGGGGGFHHHHHGHHH3GBHBGGF?BDBCGHGFGGGGF
@M02034:409:000000000-BFKT7:1:2108:16472:3860 1:N:0:30
AAAGTCGAGGTGCCTAAAGTGGCAACCCAGACTGGGTGTGGGGTTGGTGGTGTAGAGCTTCCTGTAGCCGCATGGCGTTCGTACTTAAATATGGAACTAACCATTCCAATTTTCGCTGTCTCTTATACACATCTCCGAGCCCACGAGACT
+
BBCCBFCBCCBAGGGGGGGGGGGHHHHGGHHGHHGHGEGGDGGGCGGEAEFCADGFFGDGBHHHGGGBDEGCGGF?EEEFFEGHEHGFGGHFGF33GGHFFC3GFEHEGGHHHHGGGGADFFGDB?GGHFHGHGGGECDF@GHADGGGGG
@M02034:409:000000000-BFKT7:1:2108:19204:3862 1:N:0:30
AAAGTCGAGGTGCCTAAAGTGGCAACCCAGACTGCGTCGCATGTTGGTGGTGTAGAGCTTCCTGTAGCCGCATGGCGTTCGTACTTAAATATGGAACTAACCATTCCAATTTTCGCTGTCTCTTATACACATCTCCGAGCCCACGAGACT
+
CBCBCFABCCCCGGGGGGGGGGGFHHHEGFHGHHHGFGGGGFGHFHHEFFEGEHHHHHHHHHHHGHHGHFEFGGHHGGGGGEGHHHGHBFFGHHGHGGFFFGHGHFGBFFGHHFGGGGGHHGHHFGD33<FGFHHGC>/@@FCFCGCGGH
@M02034:409:000000000-BFKT7:1:2108:15936:3869 1:N:0:30
AAAGTCGAGGTGCCTAAAGTGGCAACCCAGACTCCTGGGGGTGTTGGTGGTGTAGAGCTTCCTGTAGCCGCATGGCGTTCGTACTTAAATATGGAACTAACCATTCCAATTTTCGCTGTCTCTTATACACATCTCCGAGCCCACGAGACT
+
BBBBAFBBBDABGGGGGGGGGEGHGHHGGHHGHHHHHHGGGFGGGHHEFGEFHHGGHHHHBHHHGGHHHFGEGGGHGGGGGEHHHHHHHHHHHHFFHFHHHHBGHGGGHHHHHHGGGGFHHHHHHHFGFHFHHEHHG<DGGGHGGGGGGH
@M02034:409:000000000-BFKT7:1:2108:22081:3873 1:N:0:30
AAAGTCGAGGTGCCTACAGTGGCAACCCAGACTACGACTCCTGTTGGTGGTGTAGAGCTTCCTGTAGCCGCATGGCGTTCGTACTTAAATATGGAACTAACCATTCCAATTTTCGCTGTCTCTTATACACATTTCCG
+
BABBAFAAD@AAGGGC4AFFGFECFFFAFHHGH3A2E2BE3BGGHGG1EEGGHFFBBDGFFCBFF5FFDE?@EGHFE1EFEGHHGEHF@B4DGG33@F33EB3F34?BDGGDGFEEEGGBFFFHFGF33B223B33?
@M02034:409:000000000-BFKT7:1:2108:8726:3876 1:N:0:30
AAAGTCGAGGTGCCTAAAGTGGCAACCCAGACTCGTCTGGATGTTGGTGGTGTAGAGCTTCCTGTAGCCGCATGGCGTTCGTACTTAAATATGGAACTAACCATTCCAATTTTCGCTGTCTCTTATACACATCTCCGAGCCCACGAGACT
+
AAAAAFAADD1AFGGGGGGFGEFGFGHFCCCGHHGHCEFCFGFHHHFGGGEFGFFFGFHHHBGDFFH2GEECEEHGEFGGGEFHHHHFHHGEHFDGFHHHHHHHHHHFHHHHHFGGGGGHHHGGFGGHGHHHGHHHC/B@CGHGGA@AAG
@M02034:409:000000000-BFKT7:1:2108:19195:3879 1:N:0:30
AAAGTCGAGGTGCCTAAAGTGGCAACCCAGACTGCGTCGCATGTTGGTG
+
AAA?ADA>ADAAFGGGGGG3B1A0AFF?FFEEC1EAFECEAEAHHHG/A
@M02034:409:000000000-BFKT7:1:2108:12574:3882 1:N:0:30
AAAGTCGAGGTGCCTAAAGTGGCAACCCAGACTACGAATATTGTTGGTGGTGTAGAGCTTCCTGTAGCCGCATGGCGTTCGTACTTAAATATGGAACTAACCATTCCAATTTTCGCTGTCTCTTATACACATCTCCGAGCCCACGAGACT
+
AAABAFBBBBABGGGGGGGFFGGHHHHGGHGGHHHGGHHGHHHHHHHEFGGGHHHHHHHHHHHHHHHHHGGGGGHHGGGGGGHHHHHHHHHHHHGHHHGHHHFHHHHHHHHHHHGGGGGHHHHHHHHHHHFHHHHHGCCCGGHGGGGGGF
@M02034:409:000000000-BFKT7:1:2108:22066:3884 1:N:0:30
AAAGTCGAGGTGCCTAAAGTGGCAACCCAGACTACTAATCTTGTTGGTGGTGTAGAGCTTCCTGTAGCCGCATGGCGTTCGTACTTAAATATGGAACTAACCATTCCAATTTTCGCTGTCTCTTATACACCATCTCCGAGCCCACGAGAC
+
AABBAFBBCBCCGGGGGGGGGGGHHHHGGGHGHHHHHHHHHHHFHHHGGGGGHGHGHFHHGFHHHHGGEEEEEGHEEGGGGGGHHHHHHHHHHGFFFGFFFGFHHHHFHHHHHFEFGGGGHDFFFFHHGF2/FCHH2?BCDCFHG?//<?
@M02034:409:000000000-BFKT7:1:2108:18280:3888 1:N:0:30
AAAGTCGAGGTGCCTAAAGTGGCAACCCAGACTGCGCGGGATGAGGGTGGTGTAGAGCTTCCTGGAGCCGCATGGCGTTCGTACTTAAATATGGAACTAACCATTCCAATTTTCGCTGTCTCTTATACACATCTCCGAGCCCACGAGACT
+
BBBBBFBBBBAAGGGGGGGGGGGHGHHGGHHGH33EAEEG0E133B1A1>EE?3D5D5@F3BF332B2?>E>EFFA//>FEE2/?GFFBGHEGB33FGHHB02B?3BD3B3GG3<?E<CGGBFFBFGDFGF1GFHBD/<@C.FCCCG<.<
@M02034:409:000000000-BFKT7:1:2108:19146:3898 1:N:0:30
AAAGTCGAGGTGCCTAAAGTGGCAACCCAGACTGGTCCGCATGTTGGTGGTGTAGAGCTTCCTGTAGCCGCATGGCGTTCGTACTTAAATATGGAACTAACCATTCCAATTTTCGCTGTCTCTTATACACATCTCCGAGCCCACGAGACT
+
AAABAFAABDBAGGGGCFGGGGGHHHHGG2GGHHC5DGGGGEEHGG2EFGDFHGFHHHHHEBFGGFHDAEEEEEHBEG?FGEBGEHGHHHHHFGE3GHHFFAEF3BGEHHHHBFECFEGGB3FHFHFGFGBGFDBDECGFGGHACCFGFF
@M02034:409:000000000-BFKT7:1:2108:20440:3899 1:N:0:30
AAAGTCGAGGTGCCTAAAGTGGCAACCCAGACTGTGGGTACGGTTGGTGGTGTAGAGCTTCCTGTAGCCGCATGGCGTTCGTACTTAAATATGGAACTAACCATTCCAATTTTCGCTGTCTCTTATACACATCTCCGAGCCCACGAGACT
+
AABBAFAABBBBGGGGGGGGGGGHHHHGGHHGHHHHHGGHHGGHGGGFFGGGHGHHHHGHHGHGGHHHHGGGGGHHGGGGEEGHHHHHGGHHHHHGHHGHHHGHHHGHHHHHHHGGGGFHHEHHGHHHFHFHHHGHGCCCGFHGGGGGGH
@M02034:409:000000000-BFKT7:1:2108:8461:3904 1:N:0:30
AAAGTCGAGGTGCCTAAAGTGGCAACCCAGACTACTGGTAATGTTGGTGGTGTAGAGCTTCCTGTAGCCGCATGGCGTTCGTACTTAAATATGGAACTAACCATTCCAATTTTCGCTGTCTCTTATACACATCTCCGAGCCCACGAGACT
+
BAABBFBBBBBBGGGGGGGFGGGHHHHGGHGGHHHHHHHHHHHHHHHEFGGFGHHFFFHHHFFGBFGDGFECEEHFGGGGGGGHHHHBFDHGHH@DGGBGCFGHHHFEBGHHHHGGGGFGFHHHGHHHFGGHHHGHD/B?DCHED?FGGG
@M02034:409:000000000-BFKT7:1:2108:8477:3911 1:N:0:30
AAAGTCGAGGTGCCTAAAGTGGCAACCCAGACTACTGGTAATGTTGGTGGTGTAGAGCTTCCTGTAGCCGCATGGCGTTCGTACTTAAATATGGAACTAACCATTCCAATTTTCGCTGTCTCTTATACACATCTCCGAGCCCACGAGACT
+
ABBBBF>AD@AAGGGFGGGGEFGFFGHGGAGGFFAFGHGF5DG5D52BFDEC1BF5EGFH5FHGGAA53AEFGGHGGGCFAAFEGHHFDFFBBFB3FHHGGHFHHGGF4FBFHHGGGG/3BFGHFHHE4GBG2BG?C<C@CCC/<CC//F
@M02034:409:000000000-BFKT7:1:2108:11596:3922 1:N:0:30
AAAGTCGAGGTGCCTAAAGTGGCAACCCAGACTAATCTTCAGGTTGGTGGTGTAGAGCTTCCTGTAGCCGCATGGCGTTCGTACTTAAATATGGAACTAACCATTCCAATTTTCGCTGTCTCTTATACACATCTCCGAGCCCACGAGACT
+
BAABBFAADBBBGGGGFGGGGGGHHHHGCHFGHHFHHFHHDHHFFHGGGGGGGFGFHHHHHHHHHFHHHGGCEGHHGGGGGEHHHHHHHFFHHHHHHHGHFGFHFHFHGHHHHHGCGGGHHHHHGHGHFFHGBGGGD/BCCEHGG?CDDG
@M02034:409:000000000-BFKT7:1:2108:17876:3923 1:N:0:30
AAAGTCGAGGTGCCTAAAGTGGCAACCCAGACTCAGAATCATGTTGGTGGTGTAGAGCTTCCTGTAGCCGCATGGCGTTCGTACTTAAATATGGAACTAACCATTCCAATTTTCGCTGTCTCTTATACACATCTCCGAGCCCA
+
A@AABFAABBABGCGFFGFGGGFGGAFEFHHGHHFHHHHHHHHHHHHEFG2BBEGHHFHGGFHFBGGHFE?AEEHAFEGGEEHEEHDDGFHGHG3F3BFCEFFHHHEFHHDGFHEEEGGFH4GFDGFBF32CBFGB?<<>@FF
@M02034:409:000000000-BFKT7:1:2108:17582:3931 1:N:0:30
AAAGTCGAGGTGCCTAAAGTGGCAACCCAGACTGAGAATAATGTTGGTGGTGTAGAGCTTCCTGTAGCCGCATGGCGTTCGTACTTAAATATGGAACTAACCATTCCAATTTTCGCTGTCTCTTATACACATCTCCGAGCCCACGAGACT
+
BAABBFCCCBBAGGGGFGGGGGGHHHHGGHHGHHHHGHHHHHHHHHHGFGEFHHHHHHHHHHHHHHHHGGEGGGHHGGGGGGHHHHHFFHGHHHHHHHGHHHDHHHHHEHHHHHGGGGFHHHGHHHGHFHHHHHHHF@DFFGFGGGGGGF
@M02034:409:000000000-BFKT7:1:2108:13841:3941 1:N:0:30
AAAGTCGAGGTGCCTAAAGTGGCAACCCAGACTACTCATCATGTTGGTGGTGTAGAGCTTCCTGTAGCCGCATGGCGTTCGTACTTAAATATGGAACTAACCATTCCAATTTTCGCTGTCTCTTATACACATCTCCGAGCCCACGAGACT
+
AAAAABAA3DAAFGGGGGGGGEFFGHHGGHCFHHHHHGHHHHHHHFHEFGEFHHHFGFHHBGHF5FHFFEEEEEHFEEFFEEHHHHHFHF@GHHFGGF3GHGHBFHGFGGHHHHEEGGGHHGFFGHFHGFHHGHHGE/BB/FHFGGCGGH
@M02034:409:000000000-BFKT7:1:2108:11131:3953 1:N:0:30
AAAGTCGAGGTGCCTAAAGTGGCAACCCAGACTGGGTGTGTGGTTGGTGGTGTAGAGCTTCCTGTAGCCGCATGGCGTTCGTACTTAAATATGGAACTAACCATTCCAATTTTCGCTGTCTCTTATACACATCCCGAGCCCACGAGACTA
+
CCCBBFCCCCBBGGGGGGGGGGGHHHHGGGHGHHHHHGGGGHGHGGGGGGGFGGHFEGHHFFHHHHHGGEFEGGHFGGGFFFFHFGHGHHFHHHGBGHHHHGFHHHHF4DGHHFFGGGGDHHHHHHHHGFHHHHHGDGGGGHGG?CFGHG
@M02034:409:000000000-BFKT7:1:2108:13851:3959 1:N:0:30
AAAGTCGAGGTGCCTAAAGTGGCAACCCAGACTACTCATCATGTTGGTGGTGTAGAGCTTCCTGTAGCCGCATGGCGTTCGTACTTAAATATGGAACTAACCATTCCAATTTTCGCTGTCTCTTATACACATCTCCGAGCCCACGAGACT
+
AAABADABCDABGGGGGGGGEGGHGGHGGHHGHHHHHHGHHGGGHGHGCEFFFEGGFFGGBGHHBDGGGEGCGFH1EEGFEEFGHHHGGHFGGHFEGHFF313FGHHEHHHHHHEFGDEGGDGEBH?4FFFHFHHGD?DFGFFG?CGGAG
@M02034:409:000000000-BFKT7:1:2108:9068:3985 1:N:0:30
AAAGTCGAGGTGCCTAAAGTGGCAACCCAGACTTGTAAGAATGTTGGTGGTGTAGAGCTTCCTGTAGCCGCATGGCGTTCGTACTTAAATATGGAACTAACCATTCCAATTTTCGCTGTCTCTTATACACATCTCCGAGCCCACGAGACT
+
BBBBBFABDD>AFGGGGGGGGGGHHHHGGHAFHHHFBFGFHHFHHFEEFGEFGBEAGFGHHCGFAFFFGF?AEEHCEEGEFEEHHHGFGHGHHHFGHHHHFFHHHHHFFGHGHFEFFGEGGHGHDFGGGFFGHHHBF/CGGGHGGGGGDF
@M02034:409:000000000-BFKT7:1:2108:11065:3992 1:N:0:30
AAAGTCGAGGTGCCTAAAGTGGCAACCCAGACGGTGAGTAGTGTTGGTGGTGTAGAGC
+
ABABBFBABDBBGGGGGGGGGGGGFGGEGGHC22B2F2FAGHHH5G2E1EG1A3A5A5
@M02034:409:000000000-BFKT7:1:2108:21394:4002 1:N:0:30
AAAGTCGAGGTGCCTAAAGTGGCAACCCAGACTCCGCCTGCGGTTGGTGGTGTAGAGCTTCCTGTAGCCGCATGGCGTTCGTACTTAAATATGGAACTAACCATTCCAATTTTCGCTGTCTCTTATACACATCTCCGAGCCCACGAGACT
+
BABBAFABBBAAGGGGGEGGGGGHFHHGGHHGGHHGGGGGCEEEGGGGGGGGHHHHHFHHDFHHHHHFGECEEGGGEGGGGGHHHHHGGHGEFHHHFFDF3FFFHHHHFHHHHFE/CFGHHEHHGHGH2GHHG2@DC/B/AGEFGGCGGH
@M02034:409:000000000-BFKT7:1:2108:14856:4013 1:N:0:30
AAAGTCGAGGTGCCTAAAGTGGCAACCCAGACTGAGAAGAATGTTGGTGGTGTAGAGCTTCCTGTAGCCGCATGGCGTTCGTACTTAAATATGGAACTAACCATTCCAATTTTCGCTGTCTCTTATACACATCTCCGAGCCCACGAGACT
+
BAABAFBBDBAAFGGGGGGGGGGGHHHGGHHGHHHGFGGFHHHHHHHEFGEFFDGFHFGHFHFGGHHGFEGEGEHEEEFEFFHEHHHHHGHHHFFGHHHHFFFHFHHFFHFHHHEEEGEDF4BGFHGHGHHHHFHFC>BC?FGFD<<EGF
@M02034:409:000000000-BFKT7:1:2108:15967:4018 1:N:0:30
AAAGTCGAGGTGCCTAAAGTGGCAACCCAGACTCCGCCTCCGGTTGGTGGTGTAGAGCTTCCTGTAGCCGCATGGCGTTCGTACTTAAATATGGAACTAACCATTCCAATTTTCGCTGTCTCTTATACACATCTCCGAGCCCACGAGACT
+
A1AAAFAA@DAAFGC1FFGGFGGHFEGGFHHGHFHEEGGGHGGGEGGGGGEFGHGGGBGFGGHEFGHHGGCEEEGGEEEEGEGHHHGEHHFHGHHFFHFFFHGCGH2>>BGGHHGFGGFF2DGD1G2FDGDGFHGD?BC/CGEFC?@CCH
@M02034:409:000000000-BFKT7:1:2108:23744:4019 1:N:0:30
AAAGTCGAGGTGCCTAAAGTGGCAACCCAGACTAAGAATCAGGTTGGTGGTGTAGAGCTTCCTGTAGCCGCATGGCGTTCGTACTTAAATATGGAACTAACCATTCCAATTTTCGCTGTCTCTTATACACATCTCCGAGCCCACGAGACT
+
AABBBFCBBBAAGGGGGGGGGGFGHHHGGHGGHHFHHHHH53GGHHGGGCGGHHHGHGHHHHHHHHHHHGGGGGHHGGGGGGFHHGHHHHHHHHGHFHHHHHFHHHHHHHHHHHGGGGGHHHHHHHHHFGFHHHHGFGGGGGHGGG//EF
@M02034:409:000000000-BFKT7:1:2108:14488:4032 1:N:0:30
AAAGTCGAGGTGCCTAAAGTGGCAACCCAGACTGGGTGTGGGGTTGGTGGTGTAGAGCTTCCTGTAGCCGCATGGCGTTCGTACTTAAATATGGAACTAACCATTCCAATTTTCGCTGTCTCTTATACACATCTCCGAGCCCACGAGACT
+
BBBBAFABBBABGGGGGGFDGGGHHHHGGHHGHHHHFEEEGGGEFGGEFGBFFFHHHGGFHHHGFFGGGE@EEGHFFEFFEEGFHHHGHHFHGHFGGHHCGHGHFHGFHHHHHHGDGGFFGEHHGHGHFFGFFHHG?<@<AEHGCFGGGD
@M02034:409:000000000-BFKT7:1:2108:23978:4047 1:N:0:30
AAAGTCGAGGTGCCTAAAGTGGCAACCCAGACTGTTAGTGGGGTTGGTGGTGTAGAGCTTCCTGTAGCCGCATGGCGTTCGTACTTAAATATGGAACTAACCATTCCAATTTTCGCTGTCTCTTATACACATCTCCGAGCCCACGAGACT
+
BBBBBFBBBBBBGGGGBGGGGGGHHHHGGHGGHHHHHHGHFHGGGGGGGCEGHHHGFFHHHHHHHHHHHGGGGGHHGGGGGGHHHHHGHHGHHHHHHHHGHHHHHGHGHHHHHHGGGGGHFHHHGHFDGHHGHHHHGGC/@FHGCGGGD>
@M02034:409:000000000-BFKT7:1:2108:20369:4052 1:N:0:30
AAAGTCGAGGTGCCTAAAGTGGCAACCCAGACTCATCAGATTGTTGGTGGTGTAGAGCTTCCTGTAGCCGCATGGCGTTCGTACTTAAATATGGAACTAACCATTCCAATTTTCGCTGTCTCTTATACACATCTCCGAGCCCACGAGACT
+
AABBBFCBCCAAGGGGGGGFGGGHHHHGGHHGHHHHHHHHHHHHHHHGGGGFHHHGHHHHHHHHHHHHHGGGGGHHGGGGGGHHHHHHHHHHHHHHHHHHHHGHHHHHHHHHHHGGGGGHHHHHHHHHHHGHHHHHGFGGFGGGGGGGGH
@M02034:409:000000000-BFKT7:1:2108:10640:4053 1:N:0:30
AAAGTCGAGGTGCCTAAAGTGGCAACCCAGACTGTGGGTGGTGTTG
+
B?BBBFABB@ABGGGGGFGGGGGHHHHGGHGGHGH5BEAFG2BG1F
@M02034:409:000000000-BFKT7:1:2108:16117:4068 1:N:0:30
AAAGTCGAGGTGCCTAAAGTGGCAACCCAGACTCGGCAGCAGGTTGGTGGTGTAGAGCTTCCTGTAGCCGCATGGCGTTCGTACTTAAATATGGAACTAACCATTCCAATTTTCGCTGTCTCTTATACACATCTCCGAGCCCACGAGACT
+
AAAA>DAABDABGGFGGGFGGFFHHHFFGHHGHFGFDGGGFGFBGHGECEACBFGGFFGGGHHFFGHGF?@EEFHHGGGGEFHHHHHGGHGGGHHHFGBF3FFFGHFHHHGHHHEEEDF?GDGHFHGHGHEHFGFGB/BBAFHCDFGGGG
@M02034:409:000000000-BFKT7:1:2108:20373:4069 1:N:0:30
AAAGTCGAGGTGCCTAAAGTGGCAACCCAGACTCATCAGATTGTTGGTGGTGTAGAGCTTCCTGTAGCCGCATGGCGTTCGTACTTAAATATGGAACTAACCATTCCAATTTTCGCTGTCTCTTATACACATCTCCGAGCCCAC
+
AABBADAA3A>AGGGFFGGGGGGHBEGGGHGGHFB5FF3BFDBFGHGA22EFGHHHEGHHGCG5FFGFHGC??EHAFAF1>?BGFGGF3@BGHGGFFFFGFEEGBBGFEFGHFD/AE?EFBFGFFGFF4CDGHH1D/@BDCGGF
@M02034:409:000000000-BFKT7:1:2108:16462:4073 1:N:0:30
AAAGTCGAGGTGCCTAAAGTGGCAACCCAGACTTCTCAGTCGGTTGGTGGTGTAGAGCTTCCTGTAGCCGCATGGCGTTCGTACTTAAATATGGAACTAACCATTCCAATTTTCGCTGTCTCTTATACACATCTCCGAGCCCACGAGACT
+
BBBAAFBBBBABGGGFGGFGGGGHHHHGCHFGHGHFHGH5AEGGEGG1FGEFGHGGHFHHFBGGGGHFDEG0EFFFEFCFFAFHHHGHHFGEHHGGHFHHHFDGHFHHEFGFHFEEGGFHHHFHHHFHEGFHHFHBEBFCCGFGGC@EDF
@M02034:409:000000000-BFKT7:1:2108:18166:4082 1:N:0:30
AAAGTCGAGGTGCCTAAAGTGGCAACCCAGACTATGAATAAGGTTGGTGGTGTAGAGCTTCCTGTAGCCGCATGGCGTTCGTACTTAAATATGGAACTAACCATTCCAATTTTCGCTGTCTCTTATACACATCTCCGAGCCCACGAGACT
+
CCCCCFCCCCBBGGGGGGGGGGGHGHHGGHHGHHHHHHHHHHHHHHGGGGGFHHHHHHHHHGHFFGHHHEEGGGHHGGGGGGHHHHHHHHHHHHGGHHHGHHGHGHGGHHHHHHGGGGGGHHHHHHHHGHGHHHHHE<BCFGHGGCGGGF
@M02034:409:000000000-BFKT7:1:2108:10271:4101 1:N:0:30
AAAGTCGAGGTGCCTAAAGTGGCAACCCAGACTACTAGGGTGGTTGGTGGTGTAGAGCTTCCTGTAGCCGCATGGCGTTCGTACTTAAATATGGAACTAACCATTCCAATTTTCGCTGTCTCTTATACACATCTCCGAGCCCACGAGACT
+
BABBBFBBBBBBGGGGGGGGBFGFHHHGGCHGHHHHGHHHHFGGGGGGGGGGHHHHHHHGHGHHGHHFHEEEEGHHGFGGGGFHHHGFFGGHHHFFEGFGHHHHHHHHDFGGHGGGGGFHGGHHFHFGGHFHFHGGD/@<DGHGGFGGFG
@M02034:409:000000000-BFKT7:1:2108:15268:4111 1:N:0:30
AAAGTCGAGGTGCCTAAAGTGGCAACCCAGACTACTAA
+
BBBBBFBBC@BBCGGGGGGGGGGHHHHGGHHD333DA5
@M02034:409:000000000-BFKT7:1:2108:19184:4115 1:N:0:30
AAAGTCGAGGTGCCTAAAGTGGCAACCCAGACTGGGGGTCAGGTTGGTGGTGTAGAGCTTCCTGTAGCCGCATGGCGTTCGTACTTAAATATGGAACTAACCATTCCAATTTTCGCTGTCTCTTATACACATCTCCGAGCCCACGAGACT
+
BCBCBFCCCCCCGGGGBFGGGGGGHHHGGHHGHHHHGGGGGHGGHHGGGGGGHGHHHGHHGHHHHGHGFFEEFGGAEGGGGGGHGHHGGGHGHHEFHHGHHF3FHGHFHGHHHDFFGDG2FFGHFFHHHHFHHHGHE/C@FGHGF-@DFH
@M02034:409:000000000-BFKT7:1:2108:14577:4116 1:N:0:30
AAAGTCGAGGTGCCTAAAGTGGCAACCCAGACTCTGTCGTCTGTTGGTGGTGTAGAGCTTCCTGTAGCCGCATGGCGTTCGTACTTAAATATGGAACTAACCATTCCAATTTTCGCTGTCTCTTATACACATCTCCGAGCCCACGAGACA
+
AABBBFBB@DAAGGGGGGGGGGGHHGHGGHHGHHGHGHGCFFGHHHHFGGBFFGHHGHHHHHHHGGHHHFEFGGHHEEGEEFHHHGHHHHHHHHGFHHHGHHHHEHGHHHGHHHGGGGEHHHHHGHGHFHGEFHHHB<DDCFHGGGGGGE
@M02034:409:000000000-BFKT7:1:2108:17194:4142 1:N:0:30
AAAGTCGAGGTGCCTAAAGTGGCAACCCAGACTCATCGTCAGGTTGGTGGTGTAGAGCTTCCTGTAGCCGCATGGCGTTCGTACTTAAATATGGAACTAACCATTCCAATTTTCGCTGTCTCTTATACACATCTCCGAGCCCACGAGAAT
+
BBB?AFAABBAAFGDGGGGGGGFFGHHGFDDFFFCFEFGDGEEGFBE2B11BB3B555AFGAGF5DD53A>0?EFFC>EFF>2?FDB3GH@EGF3BBC3GB0EFDFH44BFGD4<EGEEFGGFD3D33DGHBG3FBB//B>/?C/><//?
@M02034:409:000000000-BFKT7:1:2108:12124:4148 1:N:0:30
AAAGTCGAGGTGCCTAAAGTGGCAACCCAGACTAATCAGGCGGTTGGTGGTGTAGAGCTTCCTGTAGCCGCATGGCGTTCGTACTTAAATATGGAACTAACCATTCCAATTTTCGCTGTCTCTTATACACATCTCCGAGCCCACGAGACT
+
BBCBAFACCCBAGGGGGGGGGGGHHHHGGHHGHHHHHHHHHGGEFGGGGGEGHHHHGHHHGHHGGFGDHEFEFGHGGGGGEGHHHHHHHHGHHHGGHHHHHHHHHHHHHHHHHHGGGGGFHGHHGHHHFHGHFGDFEFGGGGHGGGGGDG
@M02034:409:000000000-BFKT7:1:2108:11145:4154 1:N:0:30
AAAGTCGAGGTGCCTAAAGTGGCAACCCAGACTTTGGCGGGGGTTGGTGGTGTAGAGCTTCCTGTAGCCGCATGGCGTTCGTACTTAAATATGGAACTAACCATTCCAATTTTCGCTGTCTCTTATACACACTCCGAGCCCACGAGACTA
+
BBABBFCBCCBAFGGGGGGGGGGHHHHGGHHGHHHHHHGGGGGGGGGGGGFFGHHHHHHHHHHHFHHHHFGGGGHHGGGGGGGHHGHHGHHHHHGGHHFHHHHHHHHHGHHHHGGGGDEFHHHGHHHHHHHGHFFGCG?CEHGG??DFGF
@M02034:409:000000000-BFKT7:1:2108:23011:4157 1:N:0:30
AAAGTCGAGGTGCCTAAAGTGGCAACCCAGACTTGTACTACTGTTGGTGGTGTAGAGCTTCCTGTAGCCGCATGGCGTTCGTACTTAAATATGGAACTAACCATTCCAATTTTCGCTGTCCTTATACACATCTCCGAGCCCACGAGACTA
+
BBBBBFAADBAAGGGGGGGGGGGHHHHGGHHGHHHHHHHHHHHHHHHGFGEFHHHHHHHHHHFHGHGHHGGGFGGHGGGEGGHHHHHHGHHHHHFGFGFFFHHHHHGEHGHHHHGGGGEFHHHHHHBGFFHEHFGF?@DCFHGC/CEDHF
@M02034:409:000000000-BFKT7:1:2108:20252:4162 1:N:0:30
AAAGTCGAGGTGCCTAAAGTGGCAACCCAGACTTGTTCTCCGGTTGGTGGTGTAGAGCTTCCTGTAGCCGCATGGCGTTCGTACTTAAATATGGAACTAACCATTCCAATTTTCGCTGTCTCTTATACACATCTCCGAGCCCACGAGACT
+
CCBBCFBCCBAAFFGFGGFFGGGHHHHGGHHGHHFHHHGHHGGGGGGGFGAFGFHHHGHHHHHHGHHGHEFFGGHHGFGGFGHHHHGFHHHHHHHHFHGHHGGHHHGHHHHHHHGFGGEFEGHHHHHHFHEHFGGHEC?<BFHGGGGGGG
@M02034:409:000000000-BFKT7:1:2108:11963:4162 1:N:0:30
AAAGTCGAGGTGCCTAAAGTGGCAACCCAGACTTGTCGTGAGGTTGGTGGTGTAGAGCTTCCTGTAGCCGCATGGCGTTCGTACTTAAATATGGAACTAACCATTCCAATTTTCGCTGTCTCTTATACACATCTCCGAGCCCACGAGACT
+
CCCCCFCBBBCCGGGGGGGGFGGHFHHGGGHGHHGHHGGGEEHHGHGGFGGGHHHHHHHHHGHHHHHHHGEGGGHHGGGGGGHHHHHHHHHHHHEGHHFHGHFHHHGHFGHHHHGGGGGHHHHHGHGHHGGHHHHHGCGDGGHGGGGGGH
@M02034:409:000000000-BFKT7:1:2108:23017:4176 1:N:0:30
AAAGTCGAGGTGCCTAAAGTGGCAACCCAGACTTGTACTACTGTTGGTGGTGTAGAGCTTCCTGTAGCCGCATGGCGTTCGTACTTAAATATGGA
+
AA3>ADAAD?AAGGGGBFBF5EDGHGFAF22BGF35DFGH5FEFFHAECEEFHHHBEFHGFFFGHHHEAAA?EE11@E?A1EFEEFHHHEFFHFG
@M02034:409:000000000-BFKT7:1:2108:22055:4183 1:N:0:30
AAAGTCGAGGTGCCTAAAGTGGCAACCCAGACTCCGTCGCCTGTTGGTGGTGTAGAGCTTCCTGTAGCCGCATGGCGTTCGTACTTAAATATGGAACTAACCATTCCAATTTTCGCTGTCTCTTATACACATCTCCGAGCCCACGAGACT
+
BAA3AFAADDABFFGGGGGGGDFCFGFEGHDFHHHGHFE22BAGHGEAA11FGBEBF53BGBGAGGF53B>0?EH1E?E?EEB1?FFBGFBGHFDGHCEF3BG3FGHBBFFHF4>EED/B?GFGB?F??B1BGFH1A/<BCCHFGGGCAH
@M02034:409:000000000-BFKT7:1:2108:16571:4183 1:N:0:30
AAAGTCGAGGTGCCTAAAGTGGCAACCCAGACTAGTAGTCAGGTTGGTGGTGTAGAGCTTCCTGTAGCCGCATGGCGTTCGTACTTAAATATGGAACTAACCATTCCAATTTTCGCTGTCTCTTATACACATCTCCGAGCCCACGAGACT
+
CACCCFBBCCBBGGGGGGGGGGGHHHHGGHHGHHHHHHHHFHHHHHGGFGEFHHHHHHHHHHHHHHHHHGGGGGHHGGGGGDGHHHFGHHHHHHHHHHHGFHFHGGHGHHHHHHGGGGFHHHHHHHGHHHFGHHHGFCGGGGHGGGGGG?
@M02034:409:000000000-BFKT7:1:2108:11362:4196 1:N:0:30
AAAGTCGAGGTGCCTAAAGTGGCAACCCAGACTCGGGATACGGTTGGTGGTGTAGAGCTTCCTGTAGCCGCATGGCGTTCGTACTTAAATATGGAACTAACCATTCCAATTTTCGCTGTCTCTTATACACATCTCCGAGCCCACGAGACT
+
AAAAAFBBDB>AFGGGGGGFGGGHFCGGGHFF3GDEGCEHHGGGF?EFGGGEFBGE5FGHBFGHAAFFGEE@EEGFEGGGEF2?GFD3FGFGGGFFGH333F3FH4GGFGHHHEE?ADFHHHHHHHB?F2FBFG2DE/B<CGEC@CCADH
@M02034:409:000000000-BFKT7:1:2108:22491:4216 1:N:0:30
AAAGTCGAGGTGCCTAAAGTGGCAACCCAGACTTCGCGTGCGGTTGGTGGTGTAGAGCTTCCTGTAGCCGCATGGCGTTCGTACTTAAATATGGAACTAACCATTCCAATTTTCGCTGTCTCTTATACACATCTCCGAGCCCACGAGACT
+
A>AABFBBBDABGGGGGGGGGGGFFHH?FFGGHHHGGGEFGCGEGCEGGGEFGHHEHHHHFHHFHGFFGEEFGGHGGGGGGGFGGHHHHHHFHFGFGHHHHGHHGHGGHGHHHHGGGGGGHHHFFHGHFFHHHHHGGGGDFGHFGGG?GF
@M02034:409:000000000-BFKT7:1:2108:9235:4259 1:N:0:30
AAAGTCGAGGTGCCTAAAGTGGCAACCCAGACTATGCCTCCGGTTGGTGGTGTAGAGCTTCCTGTAGCCGCATGGCGTTCGTACTTAAATATGGAACTAACCATTCCAATTTTCGCTGTCTCTTATACACATCTCCGAGCCCACGAGACT
+
BBBBBFBBDBAAGGGGFGGGGGGGFHHGGHHGHHHHHHHHHGGGGGGGGGGGHFHGHHHHHFFHHHGHHEEEGGHHGGGGGGHHHHHHHGHHHHGFFGFBGFGHHFFHEGGHHGGGGGGEHGHHHHFFFGGHGHHGE>?<CGHACFGGGF
@M02034:409:000000000-BFKT7:1:2108:13385:4277 1:N:0:30
AAAGTCGAGGTGCCTAAAGTGGCAACCCAGACTACTGC
+
AAAAAFCCCBBBGGGGGGGGGGGHHHHGGGHGHDH535
@M02034:409:000000000-BFKT7:1:2108:23110:4280 1:N:0:30
AAAGTCGAGGTGCCTAAAGTGGCAACCCAGACTGGGTCGCGGGTTGGTGGTGTAGAGCTTCCTGTAGCCGCATGGCGTTCGTACTTAAATATGGAACTAACCATTCCAATTTTCGCTGTCTCTTATACACATCTCCGAGCCCACGAGACT
+
CCCBCFCBBCABGGGGGGGGGGGHHHHGGHGGHGEHGHFGGGGGGGGGGGFFGHHGHGHHHHHGGHHGHGGGGGHHGGGGGGHHHHHHDF?GHHHHHHHFGHHHHHGHFGHHHHGGGGGHHGHHHHHHFGFHHHHFDACG?FHGCGGGDD
@M02034:409:000000000-BFKT7:1:2108:8706:4303 1:N:0:30
AAAGTCGAGGTGCCTAAAGTGGCAACCCAGACTTATAAGCAGGTTGGTGGTGTAGAGCTTCCTGTAGCCGCATGGCGTTCGTACTTAAATATGGAACTAACCATTCCAATTTTCGCTGTCTCTTATACACATCTCCGAGCCCACGAGACT
+
BBABBFBABBAAGGGGGGGGGGGFGGHGGHHGGHHHGHHHFHHHHHGGFGEFGFHHHGHHHHHHGHHFGEEEGGHGGGGGFFFHHHHHGHHHHHFFGHFHHHFHHHHFHGHHHFFDGGGHHHHHHHFGFGFHHHHHE@C?CGHGGCGGGF
@M02034:409:000000000-BFKT7:1:2108:17935:4310 1:N:0:30
AAAGTCGAGGTGCCTAAAGTGGCAACCCAGACTTTTAATGCTGTTGGTGGTGTAGAGCTTCCTGTAGCCGCATGGCGTTCGTACTTAAATATGGAACTAACCATTCCAATTTTCGCTGTCTCTTATACACATCTCCGAG
+
AAAAAFAADDAAGGGCGGGDFFE01AG0BGGFFHHHECDHHHFFHFEFGCEFFFGFGGHH1F1GBBGB1EEAFGHFGGGGEE0FGGH1G@2FGHHB1FGHFFHBFH22BFHGHHCFGEEFHH2GFHF2>1BCFFD1?/<
@M02034:409:000000000-BFKT7:1:2108:15581:4338 1:N:0:30
AAAGTCGAGGTGCCTAAAGTGGCAACCCAGACTGCGGGGGTTGTTGGTGGTGTAGAGCTTCCTGGAGCCGCATGGCGTTCGTACTTAAATATGGAACTAACCATTCCAATTTTCGCTGTCTCTTATACACATCTCCG
+
BABBBFBCCCAAGGGGGGGFGGGHHHHGGHHG3GHGGGGG>EFGGFEECEGF1@GFF@3GGGHH3BFC?EE/EEFEEEDEGCBCFHGGFHFHHG2DGHHF2?1FGFGBFHHGGFCAEG>DGBFD1GGDD1GGHHH0D
@M02034:409:000000000-BFKT7:1:2108:23581:4348 1:N:0:30
AAAGTCGAGGTGCCTAAAGTGGCAACCCAGACTGCGGAGAAGGTTGGTGGTGTAGAGCTTCCTGTAGCCGCATGGCGTTCGTACTTAAATATGGAACTAACCATTCCAATTTTCGCTGTCTCTTATACACATCTCCGAGCCCACGAGACT
+
BBBBAFABBBAAGGGGAGGFGGGHHHHGGGHGH3BEEEE2BBGEGFGGEGGGFBHBFAAFDGHHHGFFBEGEGGH1EFGGGGHHHGHFFHHFFG3?GHHHEFBGGFHDFFGHFBECGG/FGHGF3BB?GCF2GGGFC<DGCFHGGG?.<>
@M02034:409:000000000-BFKT7:1:2108:10020:4357 1:N:0:30
AAAGTCGAGGTGCCTAAAGTGGCAACCCAGACTGGGGCGGGTGTTGGTGGTGTAGAGCTTCCTGTAGCCGCATGGCGTTCGTACTTAAATATGGAACTAACCATTCCAATTTTCGCTT
+
CABCCFCCCCBAGGGGGGGGGGGHHHHGGHGGHHDHCEF00>EEGEGEFGEFGFHFHHFHHHHHHHHHHGFCGGHGGGGGGGGEHGGFHHDHHHFHHHHHGHHGHGGHGHGHHBDGGC
@M02034:409:000000000-BFKT7:1:2108:21658:4358 1:N:0:30
AAAGTCGAGGTGCCTAAAGTGGTAACCCAGACTATGTCTTCTGTTGGTGGTGTAGAGCTTCCTGTAGCCGCATGGCGTTCGTACTTAAATATGGAACTAACCATTCCAATTTTCGCTGTCTCTTATACACATCTCCGAGCCCACGAGACT
+
AABBBFBBBBBBGGGGGGGGGGHFFHGHGHGGHHHHGHHHHHHHHHGGFGEFGHHGHHHHDGHHHHHGHGGGGGGCEGGGGGHHHHGHGHHHHHGFFHGHGEGHHHGHGHHHHHGFGGGFHEHHFHFHHHFHFHHGDCGGGGGGGGGGGG
@M02034:409:000000000-BFKT7:1:2108:21537:4364 1:N:0:30
AAAGTCGAGGTGCCTAAAGTGGCAACCCAGACTCCTCAGCATGTTG
+
BBBBBFBBCDBBGGGGGGGGGGGGHHHGGHHGHBAG23BB5BFG55
@M02034:409:000000000-BFKT7:1:2108:7779:4366 1:N:0:30
AAAGTCGAGGTGCCTAAAGTGGCAACCCAGACTAAGGCGCGGGT
+
AA?AAFBBB?AAGGGF4BGGGGGGFHHFDGFCGA3A33A2AAEA
@M02034:409:000000000-BFKT7:1:2108:7361:4373 1:N:0:30
AAAGTCGAGGTGCCTAAAGTGGCAACCCAGACTCCGCCTTCTGTTGGTGGTGTAGAGCTTCCTGTAGCCGCATGGCGTTCGTACTTAAATATGGAACTAACCATTCCAATTTTCGCTGTCTCTTATACACATCTCCGAGCCCACGAGACT
+
ABBAAF?ABDAAFGGGFGGGGGGFFGFGGHAFHGHFGGGGHHGHGHHEFGEFGHHGBGHHHHHHHGHGHGGFGGHFGGGGGGGAAB@BFGGHHE3BFGBFB?3GGFGHFFGHHFE?EFFGHHHFGHFGFGHHEGFFGBCBCEEGFGGG/?
@M02034:409:000000000-BFKT7:1:2108:10029:4373 1:N:0:30
AAAGTCGAGGTGCCTAAAGTGGCAACCCAGACTGGGGCGGGTGTTGGTGGTGTAGAGCTTCCTGTAGCCGCATGGCGTTCGTACTTAAATATGGAACTAACCATTCCAATTTTCGCTTCTCTTATACACATCTCCGAGCCCACGAGACTA
+
A?AA>DAADDBAFFGFFGGFDGGGHGHGGHHGHG2B?EEEFFGC?GH1?EECGGGF34BFFGEEFBGDGAEEFDFAEF/FAFFHGHGE?2?GHHFBFGBBGGFGHEGFFHHHHGCCGE.<1=G1=1>1C1<<=DDD-<@AEEECF??D0:
@M02034:409:000000000-BFKT7:1:2108:21328:4378 1:N:0:30
AAAGTCGAGGTGCCTAAAGTGGCAACCCAGACTATGGTTGTTGTTGGTGGTGTAGAGCTTCCTGTAGCCGCATGGCGTTCGTACTTAAATATGGAACTAACCATTCCAATTTTCGCTGTCTCT
+
AAAAADAADDAAGGGBF1GFFGGGGHGGFGHGHHGA12DA/BFGEHFAE/EFFDGB11AFDGGBBAFBE/ECE?F0>?/FE?>GFFHB1GGGB111BFHH10>FD>G2BFGHHB/EGC?122B
@M02034:409:000000000-BFKT7:1:2108:15526:4383 1:N:0:30
AAAGTCGAGGTGCCTAAAGTGGCAACCCAGACTAGTACTCATGTTGGTGGTGTAGAGCTTCCTGTAGCCGCATGGCGTTCGTACTTAAATATGGAACTAACCATTCCAATTTTCGCTGTCTCTTATACACATCTCCGAGCCCACGAGACT
+
BBBBBFABBBAAFGGGGGGGGGGHHGHGGHGGHHHFGHHGFHHHHHHEFGAFFGFHHHHHHHHFGFFFHFEEFGHHGFGFEBGGHGGFHHHHGHFGHHGCFFHHFHHGFHHGHHGGGGE3FHGHFHHHGHHHHHFBFCG/BFGEGGGGGH
@M02034:409:000000000-BFKT7:1:2108:16261:4391 1:N:0:30
AAAGTCGAGGTGCCTAAAGTGGCAACCCAGACTTTGGTTTATGTTGGTGGTGTAGAGCTTCCTGTAGCCGCATGGCGTTCGTACTTAAATATGGAACTAACCATTCCAATTTTCGCTGTCTCTTATACACATCTCCGAGCCCACGAGACT
+
A?AA3DAADB2AGGGGGFFGGGGFHGFFGHHECH5FGAF2FGHGHHHECEEFFDGFGFFFGHHHAEGEBBEAEEF?EAEFG?GEEHGFGDEEGHFFF3FFBGDGH4EGFFFHHHEE?EEDFFFHFHGFEC22?FGFC?CCCFG/<@CFGD
@M02034:409:000000000-BFKT7:1:2108:7359:4391 1:N:0:30
AAAGTCGAGGTGCCTAAAGTGGCAACCCAGACTCCGCCTTCTGTTGGTGGTGTAGAGCTTCCTGTAGCCGCATGGCGTTCGTACTTAAATATGGAACTAACCATTCCAATTTTCGCTGTCTCTTATACACATCTCCGAGCCCACGAGACT
+
AABCAFBBBBBCGGGGGGGGGGGHHHHGGHHGHHHFGGGDHGHGHFHEFGGGHFHFFFHHHHHGFFHGHEGEGGHHGEGFGGHHHHHGHHHHFHHFFHGFHHEHHFGHHHHHHHGGGGGHHHHHFHFHHGHHHHFDDGF@FGHGGFGGGF
@M02034:409:000000000-BFKT7:1:2108:10347:4395 1:N:0:30
AAAGTCGAGGTGCCTAAAGTGGCAACCCAGACTCTGAATGCGGTT
+
ABCCCFACCCBBGGGGGGGGGGGHHHHGGGHGH33AF5FG5AEGA
@M02034:409:000000000-BFKT7:1:2108:15008:4436 1:N:0:30
AAAGTCGAGGTGCCTAAAGTGGCAACCCAGACTGATAAGCATGTTGGTGGTGTAGAGCTTCCTGTAGCCGCATGGCGTTCGTACTTAAATATGGAACTAACCATTCCAATTTTCGCTGTCTCTTATACACATCTCCGAGCCCACGAGACT
+
AAAAAFBBBBAAGGGGGGGDGGGFFGHGGHHGHGHHFHHHHHHFGHHGGGEFGGHGHHFHHHHFGFGFGAEFGGHHFEGGGGFHHHGGHGHHGHFHFHHHHHHHHHHHHHHHHHGGGGEHFEGHHHHFFHFHHHHDCCG<CFHGGGGGGF
@M02034:409:000000000-BFKT7:1:2108:23161:4448 1:N:0:30
AAAGTCGAGGTGCCTAAAGTGGCAACCCAGACTGGGGTGGCTGTTGGTGGTGTAGAGCTTCCTGTAGCCGCATGGCGTTCGTACTTAAATATGGAACTAACCATTCCAATTTTCGCTGTTCTCTTATACACATCTCCGAGCCCACGAGAC
+
CCCCCFCCCBAAGGGGGGGGGGGHHHHGGHHGHHHGGGEEGHGGHHGEFGEGHHHHHGHHGHHHHGHHHFGCFEHGFGFFGGHHHGGFHGEHHHBDGHHHGHFGDGFEHHHHHGFEFGFGGHHHHFHFDFHGGGGHGDFFCDGHGGGGGA
@M02034:409:000000000-BFKT7:1:2108:10835:4454 1:N:0:30
AAAGTCGAGGTGCCTAAAGTGGCAACCCAGACT
+
AAAB>DAABBB?GGGGGGGGGGGHHGHGGHHGH
@M02034:409:000000000-BFKT7:1:2108:12753:4455 1:N:0:30
AAAGTCGAGGTGCCTAAAGTGGCAACCCAGACTAAGAAGACTGTTGGTGGTGTAGAGCTTCCTGTAGCCGCATGGCGTTCGTACTTAAATATGGAACTAACCATTCCAATTTTCGCTGTCTCTTATACACATCTCCGAGCCCACGAGACT
+
A?AAAFABBBAACGGFGGGEGFGGHHHGGHHGHGHHHHFHHHHHHHHEFDEFBFGHHFHHBGHDBDGHHEGGGGHHGFEEEEGGHHHFDGFHGHHGCGHFGHHHFGFHFGHHHHGDF?EBGFGHGHBHB?FGGGGBD/CCDCHCCGCDGF
@M02034:409:000000000-BFKT7:1:2108:9102:4457 1:N:0:30
AAAGTCGAGGTGCCTAAAGTGGCAACCCAGACTGAGCATAGGGTTGGTGGTGTAGAGCTTCCTGTAGCCGCATGGCGTTCGTACTTAAATATGGAACTAACCATTCCAATTTTCGCTGTCTCTTATACACATCTCCGAGCCCACGAGACT
+
BBCCCFBBBCCCGGGGGGGGGGGHHHHGGHHGHHHHHHGHGHHHHGGGGGGFHHHHHHHHHHHHHHHHHEGGGGHHGGGGGGHHHHHHGHHHHHGFGHFGHHHHHHGHHGHHHGGGGGGHHGHHHHHHHHGHGHHHFBCGGGHGGGGGGF
@M02034:409:000000000-BFKT7:1:2108:9241:4465 1:N:0:30
AAAGTCGAGGTGCCTAAAGTGGCAACCCAGACTCCGAGTCATGTTGGGGGTGTAGAGCT
+
>33>3BA>A2>>BGGF4BFBAEECFGFEDFE2EB3A2AFB5DBD5D22A0EE03B5F5B
@M02034:409:000000000-BFKT7:1:2108:10824:4468 1:N:0:30
AAAGTCGAGGTGCCTAAAGTGGCAACCCAGACTAGTGGTCGG
+
>>A3>@?A32AAGFC5BDGGF4FHHHG?FDDEHBFFDFHFG?
@M02034:409:000000000-BFKT7:1:2108:10842:4473 1:N:0:30
AAAGTCGAGGTGCCTAAAGTGGCAACCCAGACTAGTGGTAGGGTTGGTGGTGTAGAGCTTGCTGTAGCCGCATGG
+
>3A>3B33A2>4GFBF44FDAFEFF44AE2AFAEABE2F5BFD32AAACE1BAAFBB5BA3B5BAAGDBBEE1EG
@M02034:409:000000000-BFKT7:1:2108:18998:4474 1:N:0:30
AAAGTCGAGGTGCCTAAAGTGGCAACCCAGACTTCTAATACGGTTGGTGGTGTAGAGCTTCCTGTAGCCGCATGGCGTTCGTACTTAAATATGGAACTAACCATTCCAATTTTCGCTGTCTCTTATACACATCTCCGAGCCCACGAGACT
+
AAAA>DBABBAAFGGGGGGFGGGHGHGGGHHGHHGHHHHHGHFGGGGFEGGGBFHHHHHHGGHHFFHFHEGEGGHGGGGGGGHHHHHHBGHHFHFFHHFFCG3GDBEBHHHHHHGGGGEHHHEHGHBFFFBGCGGGDCGC@CGACGCCGG
@M02034:409:000000000-BFKT7:1:2108:22398:4476 1:N:0:30
AAAGTCGAGGTGCCTAAAGTGGCAACCCAGACTGGGAGGGGGGTTGGTGGTGTAGAGCTTCCTGTAGCCGCATGGCGTTCGTACTTAAATATGGAACTAATCATTCCAATTTTCGCTGTCTCTTATACACATCTCCGAGCCCACGAGACT
+
BBBBBFBBBBAAGGGGGFGGGGGHHHHGGHDFHHHCAAA2EEGGCGCA<BGFFBG2>1<F1C1G?FDDFAF-CDG0@ADEDA/<.DGHHFHFGF0:CGGH0:0CGFHB;CCGF:AEGD9=0;CB9C0BFF09FFGFE?FGFFFFA-=DDF
@M02034:409:000000000-BFKT7:1:2108:13106:4501 1:N:0:30
AAAGTCGAGGTGCCTAAAGTGGCAACCCAGACTACGCCTCATGTTGGTGGTGTAGAGCTTCCTGTAGCCGCATGGCGTTCGTACTTAAATATGGAACTAACCATTCCAATTTTCGCTGTCTCTTATACACATCTCCGAGCCCACGAGACT
+
AABBBFBADDAACGGGGGGGGGGHHHHGGHHGHGHGGGHGHHHHHHHGGGFFBGHGHHHHHHHFGFGGHEFEGGHHGGGGEFGHHHHHHHHHHFGFGHHHHHEHHHHHHGFHGFGGGGGHHHHHHHFFDGFHGGHHG/BBCFFGGGFAAG
@M02034:409:000000000-BFKT7:1:2108:20116:4504 1:N:0:30
AAAGTCGAGGTGCCTAAAGTGGCAACCCAGACTGCGCAGCATGTTGGTGGTGTAGAGCTTCCTGTAGCCGCATGGCGTTCGTACTTAAATATGGAACTAACCATTCCAATTTTCGCTGTCTCTTATACACATCTCCGAGCCCACGAGACT
+
ABBABFBBBB>ABGGGGGGFGCGFGFGGGHHGHHHGGGGGHHGHHHHAFEBFGBFFHFGHHFHFFGGGGEFCGGHGGEGFF?CHHHFFHHFGHEDGEGFFGGEFHGFFFHHHBEEGGGAFFFGHFFHHFCFHHG?D?@CBCAGEDCGGGF
@M02034:409:000000000-BFKT7:1:2108:16749:4506 1:N:0:30
AAAGTCGAGGTGCCTAAAGTGGCAACCCAGACTACTCCTCCTGTTGGTGGTGTAGAGCTTCCTGTAGCCGCATGGCGTTCGTACTTAAATATGGAACTAACCATTCCAATTTTCGCTGTCTCTTATACACATCTCCGAGCCCACGAGACT
+
CCCCCFCCCCBCGGGFGGGGGGGGHHHGGHHGHGHHHHHGHHHHHHHGGGGFFGHHHGHHHHHHDGGGHEGEGGGHGGGGGGHHHHHHHHHHHHFFFGHHHGFHHHHGFHHHHHGGGGFHHHHEFHHGHHFHHHHHGFGGGGHGGGGGGG
@M02034:409:000000000-BFKT7:1:2108:13984:4513 1:N:0:30
AAAGTCGAGGTGCCTAAAGTGGCAACCCAGACTATGAGGAATGTTGGTGGTGTAGAGCTTCCTGTAGCCGCATGGCGTTCGTACTTAAATATGGAACTAACCATTCCAATTTTCGCTGTCTCTTATACACATCTCCGAGCCCACGAGAC
+
BBBBBFBBBBAAGGGGCGGGGGGHHHHGGHHGHGB5FE3BGHHHHGHGGGEFHGHHHHHHHHHHGHHGHGGGGGHHGGGGGGFHHHHHHHHHHEFFHHHFFHGHGFGHHHGHHHGGGGFHHHHHFHHGBGFFHHHGGFG@CGHG/<CDG
@M02034:409:000000000-BFKT7:1:2108:14480:4541 1:N:0:30
AAAGTCGAGGTGCCTAAAGTGGCAACCCAGACTTGTATGCATGTTGGTGGTGTAGAGCTTCCTGTAGCCGCATGGCGTTCGTACTTAAATATGGAACTAACCATTCCAATTTTCGCTGTCTCTTATACACATCTCCGAGCCCACGAGACT
+
AA@AAFA>DB>AFGGGFFGGFFGFFGFEFHEFGFHB55B5DFGGHHEBFEEFGFHFFDFGGFFDAFGFFEEAEFHFEEGGFB2?EFFFGHFDGFBDGHGFBBEHFHHFFHHHHBEAGE?3FBGGFFFGHHDCGHHDBBCD/EFFGGCDAF
@M02034:409:000000000-BFKT7:1:2108:20207:4548 1:N:0:30
AAAGTCGAGGTGCCTAAAGTGGCAACCCAGACTACTAATAATGTTG
+
CCCCCFBCCCBCGGGFGGGGGGGHHHHGGHHGH335ADG555DF5F
@M02034:409:000000000-BFKT7:1:2108:17535:4550 1:N:0:30
AAAGTCGAGGTGCCTAAAGTGGCAACCCAGACTCAGAATCCTGTTGGTGGTGTAGAGCTTCCTGTAGCCGCATGGCGTTCGTACTTAAATATGGAACTAACCATTCCAATTTTCGCTGTCTCTTATACACATCTCCGAGCCCACGAGACT
+
CCCCBF@ABCAAGGGFGGGFFGGGHHHGGHHGHHHHHHHHHHHFHHHGEGEFGDHGGGFHFFFGGHHGGEEEGGGGGEGGFFHGHHHGHHGHHHGGGHFHFHBHHHHGHHHHHGEEEGEFHHFHGHFGFHFGCGHFDCGGGGHFGCDGGH
@M02034:409:000000000-BFKT7:1:2108:15685:4551 1:N:0:30
AAAGTCGAGGTGCCTAAAGTGGCAACCCAGACTGGGAAGACTGTTGGTGGTGTAGAGCTTCCTGTAGCCGCATGGCGTTCGTACTTAAATATGGAACTAACCATTCCAATTTTCGCTGTCTCTATACACATCTCCGAGCCCACGAGACTA
+
AABBAFBBBBAAGGGGGGGGGFGHHHHGGHHGHHHHHHGHFHGFGHHGFGEFGHHHHHFHHHHGBGGGFEEEGGHHGGGGFEFHHHHHGHHFGHHFGHGHHHGHHHHGHHHHHHGGGGFFHHHHHGHHGGHHFHHGCF@@FHGGGGGGGH
@M02034:409:000000000-BFKT7:1:2108:15767:4552 1:N:0:30
AAAGTCGAGGTGCCTAAAGTGGCAACCCAGACTCCTACTGCGGTTGGGGGTGTAGAGCTTGCTGT
+
ABBBAFBBBBBBGGGGEGFFGGGHHHHGGHHGHHBHA3BG5B22AEA0AAFE>3GBB5BF3B@E@
@M02034:409:000000000-BFKT7:1:2108:8050:4563 1:N:0:30
AAAGTCGAGGTGCCTAAAGTGGCAACCCAGACTAAGGGTGGTGTAGAGCTTCCTGTAGCCGCATGGCGTTCGTACTTAAATATGGAACTAACCCATTCCAATTTTCGCTGTCTCTTATACACATCTCCGAGCCCACGAGACTAGGCATG
+
BBABAFAABBBCGGGGGFGGGGGHHHHGGHHGHHHHHHGFGGGHHHHHHHHHHHHHGHHHGECGGHFGFGGGGHHHHGHHHHHHHGGGHHHHHHFHHGHFGGHHH4EDGGGGHFHHHHHFHFFHCGHHGDG?@FGFGGGGGHHHHHHHH
@M02034:409:000000000-BFKT7:1:2108:20660:4576 1:N:0:30
AAAGTCGAGGTGCCTAAAGTGGCAACCCAGACTGGGGATCGGGTTGGTGGTGTAGAGCTTCCTGTAGCCGCATGGCGTTCGTACTTAAATATGGAACTAACCATTCCAATTTTCGCTGTCTCTTATACACATCTCCGAGCCCACGAGACT
+
ABBBAFACCCBBGGGGGGGGGGGHHHHGGHHGHHHGGGGGGGGHGGGFFGFFHHHGHFHHHGHHHHHGGFGGGGHHGGGGGFGHHHHHHHHHHHGFGHHGGHFGHHHGHHHHHHGGGGAGHFHHGFHHGHFHHHHFEDGGGFHGCCGFCH
@M02034:409:000000000-BFKT7:1:2108:15655:4592 1:N:0:30
AAAGTCGAGGTGCCTAAAGTGGCAACCCAGACTAAGCCTCTTGTTGGTGGTGTAGAGGTTCCTGTAGGCGCATGGTGTTCGT
+
BCCCAFAABBBBGGGGGGFGGGGHHHHGGHHFH3A33BAB3BFGG2AEA2E113F5D2A23BAA55A33AE0EA15@?>F1>
@M02034:409:000000000-BFKT7:1:2108:12092:4593 1:N:0:30
AAAGTCGAGGTGCCTAAAGTGGCAACCCAGACTCAGCCTCCTGTTGGTGGTGTAGAGCTTCCTGTAGCCGCATGGCGTTCGTACTTAAATATGGAACTAACCATTCCGATTTTCGCTGTCTCTTATACACATCTCCGAGCCCACGAGACT
+
AABAADAADDABGGGGGGGFGGGHHHHGGHHGHHHHHHHHHHHHHHHGGGGGHGHFHHHHHHHHHHHHHGGGGGHHEGGGGEHEHHHHDGHHHHGGFFGFHHEGHHH3/EGGHHEFGGGHGHHHHHGHHHEHFHHHGGFF?FHGCGCFF?
@M02034:409:000000000-BFKT7:1:2108:20387:4597 1:N:0:30
AAAGTCGAGGTGCCTAAAGTGGCAACCCAGACTACGATGCCGGTTGGTGGTGTAGAGCTTCCTGTAGCCGCATGGCGTTCGTACTTAAATATGGAACTAACCATTCCAATTTTCGCTGTCTCTTATACACATCTCCGAGCCCACGAGACT
+
A>A?ADAABB?AFFGFGGGGGCFCFEGEAHGFHHHEGDFDGEFFGGGBFDEFGFFFHFHHHHHFFEGBEBEEFGHFEEGFEEGCGHHFHHGGGGEFFGFFFGFGHGHB4FGHHGEDFGDFHHHHHHHHFFFHHHFFDC@CGEGFFFGG?G
@M02034:409:000000000-BFKT7:1:2108:18924:4598 1:N:0:30
AAAGTCGAGGTGCCTAAAGTGGCAACCCAGACTTATACTGATGTTGGTGGTGTAGAGCTTCCTGTAGCCGCATGGCGTTCGTACTTAAATATGGAACTAACCATTCCAATTTTCGCTGTCTCTTATACACATCTCCGAGCCCACGAGACT
+
A>>AADAADBAA4GGGGGGFGGGHGGFEGHAFGHFFFHHHHHHHHHHGGEAFFFHGFBGHFFHGEGHHGGGCEEHFGGGFGEHGHHHFFHHHHFEHHHHHFGEGHHGHHHHHHBFGGEE3FFGFHGF4FCFFHGH2CBC?//FF?DCGDF
@M02034:409:000000000-BFKT7:1:2108:24360:4640 1:N:0:30
AAAGTCGAGGTGCCTAAAGTGGCAACCCAGACTGGTGTTACTGTTGGTGGTGTAGAGCTTCCTGTAGCCGCATGGCGTTCGTACTTAAATATGGAACTAACCATTCCAATTTTCGCTGTCTCTTATACACATCTCCGAGCCCACGAGA
+
BBABBD3A?BBBGFGGEGFGFGGFGHHGFHHGGHAAF2AGF5FGGHEGGGEGHHHHHHHGHHHHGHHGHGGGEGHGGGGGGEGHHHFGGBFGHHFFFFGHHFFHHFFFFGHHGDEAGGGHHGHHFHGHHHFFFGFFGFGG@FHGC/A?
@M02034:409:000000000-BFKT7:1:2108:13726:4641 1:N:0:30
AAAGTCGAGGTGCCTAAAGTGGCAACCCAGACTACTCAGCCTGTTGGTGGTGTAGAGCTTCCTGTAGCCGCATGGCGTTCGTACTTAAATATGGAACTAACCATTCCAATTTTCGCTGTCTCTTATACACATCTCCGAGCCCACGAGACT
+
AAABAFABBBAAGGGFGGGGGGGFFGGGGHHGHHHHHHGGGHHGHHHFFFFFBEGFHFEHGHHEBEGGEEEEEFFBEEGGEEGHHHGHHGFGGHFHEGFFFGFHGHHGGHHGHHEFGGEGFFFHFHE3FFDFFFGFC@CBCECEGGGGGF
@M02034:409:000000000-BFKT7:1:2108:7883:4645 1:N:0:30
AAAGTCGAGGTGCCTAAAGTGGCAACCCAGACTAGGTCTCGGGTTGGTGGTGTAGAGCTTCCTGTAGCCGCATGGCGTTCGTACTTAAATATGGAACTAACCATTCCAATTTTCGCTGTCTCTTATACACATCTCCGAGCCCACGAGACT
+
AAAABFCCCCABGGGGGGGGGGGFGHHGGHHGHB3G5FAGGGGHFGGGGGGGHHHHHHHHHHHHHHHHHGGGGGHHGGGGGGHHHHHHFHHHHHHHHGFGGHGHGHHHEGHHHHGGGGGGHHHHHHHHHHHHFHHGGGGGGGHGGGGGGF
@M02034:409:000000000-BFKT7:1:2108:14929:4646 1:N:0:30
AAAGTCGAGGTGCCTAAAGTGGCAACCCAGACTAGTGATAGGGTTGGTGGTGTAGAGCTTCCTGTAGCCGCATGGCGTTCGTACTTAAATATGGAACTAACCATTCCAATTTTCGCTGTCTCTTATACACATCTCCGAGCCCACGAGACT
+
AAABAFBBBBAAGGGGGGGGGGGHHHHGGHHGHGHGHHHFHHHHGGGAAEEFBDGDEDFHBGGGFFEB3EE?FEFBEEEAFECFHFHHHHEGGGFFFHFHGC3GGHHBDGHHHFEEFG?FHFFG4FFFHHFGFHHGC@DGGGHFDFGGGB
@M02034:409:000000000-BFKT7:1:2108:24546:4646 1:N:0:30
AAAGTCGAGGTGCCTAAAGTGGCAACCCAGACTGGGTATGTTGTTGGTGGTGTAGAGCTTCCTGTAGCCGCATGGCGTTCGTACTTAAATATGGAACTAACCATTCCAATTTTCGCTGTCTCTTATACACATCTCCGAGCCCACG
+
A?AABFBBBBABFGG5BFFDGFEFFCGEFG2FFFEEBFGFGGFCGHHEFE1BFEFBDGHHFFGHFGGGFA0>EFHHGFGGEEFA1GHFHHHHHHHHFHGFCAGFFHFHFFFGHBE?EAEEGHGEDGGGD11G1DD1AC@<B/G/<
@M02034:409:000000000-BFKT7:1:2108:17409:4648 1:N:0:30
AAAGTCGAGGTGCCTAAAGTGGCAACCCAGACTAGGCAGGGTGTTGGGGGTGTAGAGC
+
BBBBBFABBBABGGGGEGGFFGGGHHHGGHHGHHFH33E2AGFF2GE000EA>3F555
@M02034:409:000000000-BFKT7:1:2108:18168:4649 1:N:0:30
AAAGTCGAGGTGCCTAAAGTGGCAACCCAGACTAATACGCAGGTTGGTGGTGTAGAGCTTCCTGTAGCCGCATGGCGTTCGTACTTAAATATGGAACTAACCATTCCAATTTTCGCTGTCTCTTATACACATCTCCGAGCCCACG
+
ABABADABBDABGGGGGGGGGGGFFGHEGHHGHCGHHHHGEAEHHHGGGGGGHFHBGFGHFGHHHGHDEF?EGGHFGGGFGGFHHHGFBGFHHG33BFFC?03FHGF4BGHHHDEGGGGFGHHHFHFB3?FHCGD2C/>@//<<<
@M02034:409:000000000-BFKT7:1:2108:17417:4665 1:N:0:30
AAAGTCGAGGTGCCTAAAGTGGCAACCCAGACTAGGCAGGGTGTTGGTGGTGTAGAGCTTCCTGTAGCCGCATGGCGTTCGTACTTAAATATGGAACTAACCATTCCAATTTTCGCTGTCTCTTATACACATCTCCGAGCCCACGAGACT
+
>>AA3BA3DDBBGFFBFGFEGFFHHHFGGFHGFHHHHHECGEFGCHHEFFEFGEGHHFGB5AGFBFGBFEE@EGFGGFGGFAC?FHFF@GBFFHFEBGDEFGGGFHGGFHHHH?<?/EEGHHFGHHHDHGEHFHHEGC?BDAGEGC/EGF
@M02034:409:000000000-BFKT7:1:2108:9902:4675 1:N:0:30
AAAGTCGAGGTGCCTAAAGTGGCAACCCAGACTCCTCGGCCGGTTGGTGGTGTAGAGCTTCCTGTAGCCGCATGGCGTTCGTACTTAAATATGGAACTAACCATTCCAATTTTCGCTGTCTCTTATACACATCTCCGAGCCCACGAGACT
+
AAABABAADCBBGGGGFGGGGGGGHHHGGHHGHHHHHGGGGGGGGGGGGGGGHHHHHGHGHHHHGGHGFEEEEGHGGGGGGGGHHHHGHHHHHHHHGHGFHGHHHHGHHHHHHGGGGGGHHGHHHHHHFHGHEGHHD@C@?GHFGFCCGG
@M02034:409:000000000-BFKT7:1:2108:19112:4676 1:N:0:30
AAAGTCGAGGTGCCTAAAGTGGCAACCCAGACTAATAAGCAGGTTGGTGGTGTAGAGCTTCCTGTAGCCGCATGGCGTTCGTACTTAAATATGGAACTAACCATTCCAATTTTCGCTGTCTCTTATACACATCTCCGAGCCCACGAGACT
+
CCCCCFCCCDABGGGGGGGGGGGHHHHGGHHGHHHHHHHHHHHHHHGECEEFFFHGGEGHDGHFGFHHFGGEGGG1EEFGGEGHHDHHHFH4GF3GHHHHBGFHGFHFHGHHHHGGGGGGHHGHHDHGGHFHHHHHA<CFCGGGGGGGGH
@M02034:409:000000000-BFKT7:1:2108:13523:4682 1:N:0:30
AAAGTCGAGGTGCCTAAAGTGGCAACCCAGACTCGTCCTGCGGTTGGTGGTGTAGAGCTTCCTGTAGCCGCATGGCGTTCGTACTTAAATATGGAACTAACCATTCCAATTTTCGCTGTCTCTTATACACATCTCCGAGCCCACGAGACT
+
AACCBFACCDBCGGGGGGGGGGGHHHHGGHHGHFFFEAEHFFGGC0EGC1FFAAGF55BA5BAGG5GEFEG0EEC1E>/?E1B?FBGB34BBG3?3GGFGCG3FFDHDFGBHFFFGFD?FGFFFBFB3DFHCGGHHD@@C@FHCCDFFAH
@M02034:409:000000000-BFKT7:1:2108:9339:4682 1:N:0:30
AAAGTCGAGGTGCCTAAAGTGGCAACCCAGACTAATAAGAATGTTGGTGGTGTAGAGCTTCCTGTAGCCGCATGGCGTTCGTACTTAAATATGGAACTAACCATTCCAATTTTCGCTGTCTCTTATACACATCTCCGAGCCCACGAGACT
+
AAAB>DABCCBCGGGGGGGFGGGHHHHGGHHGHHHHHHHHHHHGFHGEEFGGFFHFEGHHHHHHGHHHHEGGGGHFGGGGGGFHHHHHHFHHGHEFFHFHGHEGFHHHHHHHHHGGGGFHHGHHHHGHHHEHFHHGGGGFGGHGGGGGGH
@M02034:409:000000000-BFKT7:1:2108:21617:4689 1:N:0:30
AAATTCGAGGTGCCTAAAGTGGCAACCCAGACTAATACGAATGTTGGTGGTGTAGAGCTTCCTGTAGCCGCATGGCGTTCGTACTTAAATATGGAACTAACCATTCCAATTTTCGCTGTCTCTTATACACATCTCCGAGCCCACGAGACT
+
BBBBBFBFFBBBGGGGGGGGGGGGGHHGGHHGHHHHHHHAFGFGFHGGGGGGCFHFHFHHGEGGHGGGFEEEGGHGGGGGGGHHHHHHGHHHHHBFFHGHHHBGHHGHHHHHHGGGGGGGHHHHGHHHHHHHGGHEE@CCGGHGGCCFDH
@M02034:409:000000000-BFKT7:1:2108:21152:4695 1:N:0:30
AAAGTCGAGGTGCCTAAAGTGGCAACCCAGACTAGGAATAATGTTGGTGGTGTAGAGCTTCCTGTAGCCGCATGGCGTTCGTACTTAAATATGGAACTAACCATTCCAATTTTCGCTGTCTCTTATACACATCTCCGAGCCCACGAGACT
+
AABAAFAADD>AGGGGFBDDGGGFFGHGGHHGGHHHEEHHHFGFHHHFEF2AFGHHGFDGBFHGGHHGBE?EG?GAEGGGFGHFGFGF3FGHHHBFFGGEGHHFG4GF4GFFHFFEGFGFGFHHDHHFDG2FBFGGF>@BDEAE/AG//F
@M02034:409:000000000-BFKT7:1:2108:21133:4702 1:N:0:30
AAAGTCGAGGTGCCTAAAGTGGCAACCCAGACTAGGAATAATGTTGGTGGTGTAGAGCTTCCTGTAGCCGCATGGCGTTCGTACTTAAATATGGAACTAACCATTCCAATTTTCGCTGTCTCTTATACACATCTCCGAGCCCACGAGACT
+
BCBBAFBBCBBBGGGGGGGGGGGHHGHGGHHGHHHHCHHHHHHHHHGEFGEFGFHFHHHHHHHHHHHHHGGGGGHHGGGGGGHHHHHHHHHHHHHHGGFHHHHHHHHHHHHHGHGGGGGHHGHHHHHHHHHHHHHHGGGGGGHGGCGGGH
@M02034:409:000000000-BFKT7:1:2108:24544:4707 1:N:0:30
AAAGTCGAGGTGCCTAAAGTGGCAACCCAGACTTCTGGGTCGGTTGGTGGTGTAGAGCTTCCTGTAGCCGCATGGCGTTCGTACTTAAATATGGAACTAACCATTCCAATTTTCGCTGTCTCTTATACACATCTCCGAGCCCACGAGAC
+
BBBBBFBBBBBBGGGGGGGGGGGHHHHGGHHGHBGFD32B2AEEEGF1FDGFHGHFHHHHHHHHHHHGHGGCEGHAEFGGGEFFGFHFFFGHHGDGFGHHHFGHBFGF4FGHHHGGGDFGHHGDFHFDFHHHHHHFGCFGFFHFGCFDD
@M02034:409:000000000-BFKT7:1:2108:19048:4707 1:N:0:30
AAAGTCGAGGTGCCTAAAGTGGCAACCCAGACTAGTTGTAGGGTTGGTGGTGTAGAGCTTCCTGTAGCCGCATGGCGTTCGTACTTAAATATGGAACTAACCATTCCAATTTTCGCTGTCTCTTATACACATCTCCGAGCCCACGAGACT
+
AAABBFCCCBABGGGGGGGFGGGHHHHGGHHGHFHHHHHGFHGGGFGGFGGGHFHDGFHHHHHFGHHFHEGGGGHFEGGGGFCGHHHGGGFGHHGFFHHFBF3FHHFGHFGHHFGDGGEFFHHHHHHHEGHHHHGHFCGCGGHGGGGGDG
@M02034:409:000000000-BFKT7:1:2108:10085:4711 1:N:0:30
AAAGTCGAGGTGCCTAAAGTGGCAACCCAGACTTTTACGACTGTTGGGGGTGTAGAGCTTCCTGTAGCCGCATG
+
BBCCBFCCCCCCGGGGGGGGGGGHHHHGGHAEFFGH5AA22BEH5GC200FAA3F555BB5B@B55B5@?E/BE
@M02034:409:000000000-BFKT7:1:2108:16934:4719 1:N:0:30
AAAGACGAGGTGCCTAACGTGGCAACCCAGACTGATGGTGAGGTAGAGCTTCCTGTAGCCGCATGGCGTTCGTACTTAAATATGGAACTAACCATTCCAATTTTCGCTGTCTCTTATACCCATCTCCGAGCCCACGAGAC
+
>3>>3BAAD2>>GFB5BBAA4FAFFGGEACE23B35ABB552B33B5BDGGFBGGFEF5FAAAEEFAEA0B1EGGGFBGBGBG4BBFFFBGF13FFFDD4BFEF4E/?>EBFF4GBD?44B3BBFF?/@B@BE/F<//CD
@M02034:409:000000000-BFKT7:1:2108:22190:4732 1:N:0:30
AAAGTCGAGGTGCCTAAAGTGGCAACCCAGACTCAGCATCCGGTTGGTGGTGTAGAGCTTCCTGTAGCCGCAT
+
BBBBBFBB@BBBGGGGGGGGGGGGGHHGGHDGHHHCEFGCF2E2A20EA1BFHFH5E53B53A55AAGDE00B
@M02034:409:000000000-BFKT7:1:2108:22180:4748 1:N:0:30
AAAGTCGAGGTGCCTAAAGTGGCAACCCAGACTCAGCATCCGGTTGGTGGTGTAGAGCTTCCTGTAGCCGCATGGCGTTCGTACTTAAATATGGAACTAACCATTCCAATTTTCGCTGTCTCTTATACACATCTCCGAGCCCACGAGACT
+
BBAABFBBBBBBGGGGGGGGGGGHHHHGGHGGHHGCFHHHGGGGGGGFFGGFGBGEHGEGFHHHEDFFFFGFGGG1EEGGGEFGEGHHHHHHGHBBGBGH3FBGGFHBFHHHHEEGGGEDFHHFBHDDG2GHHHGFGCFGG/F<CGGGCF
@M02034:409:000000000-BFKT7:1:2108:19009:4755 1:N:0:30
AAAGTCGAGGTGCCTAAAGTGGCAACCCAGACTGTGACTGCTATTGGTGTTGCTGAG
+
>>A3ADAA3AAAGGFFCGFGFGGHHHHGAGHGHB3E55FGCH555DD522B253B5B
@M02034:409:000000000-BFKT7:1:2108:7122:4765 1:N:0:30
AAAGTCGAGGTGCCTAAAGTGGCAACCCAGACTCTTCCTCCTGTTGGTGGTGTAGAGCTTCCTGTAGCCGCATGGCGTTCGTACTTAAATATGGACCTAACCATTCCAATTTTCGCTGTCTCTTATACACATCTCCGAGCCCACGAGACT
+
AAAAAF?>1D>ABFGEBGGF1AFBF0F0F00BBBGGFFFFGF1FG1BEFAABGDEDD1DGH1FGBFGBGE/A?BGF@EEEE?BCGG2@FGBFHBF1BE1FEFHH1GHD2B>GFBEAF??<D2BB>>2>GB11F>FBECCCCG/CCGGC/?
@M02034:409:000000000-BFKT7:1:2108:17196:4767 1:N:0:30
AAAGTCGAGGTGCCTAACGTGGCAACCCAGACTCAGAGTCCTGTTGGTGGTGTAGAGCTTCCTGTAGCCGCATGGT
+
AABA>B3ABDBBGGGGC4AECFGHHHHGGH2FHFH3FFF33DFABGH?21EAA3GBE5FG5BGBB5FBDEGCD115
@M02034:409:000000000-BFKT7:1:2108:19164:4773 1:N:0:30
AAAGTCGAGGTGCCTAAAGTGGCAACCCAGACTAATTCGAGTGTTGGTGGTGTAGAGCTTCCTGTAGCCGCATGGCGTTCGTACTTAAATATGGAACTAACCATTCCAATTTTCGCTGTCTCTTATACACATCTCCGAGCCCACGAGACT
+
BABBBFABBBABGGGGFGGGGGGHHHHGGHHGHHHHHGGFHGHHHHHGGGGGHGHHHEFHHFHHGHFHHGGGFGHHGEGGGEFHHHHFHHHHHGFHHGHHHGGHHHHFHHHHHHGGGGGHHEGHBGHHFFFGHHHHGCFGCGHGGGGGGG
@M02034:409:000000000-BFKT7:1:2108:17176:4775 1:N:0:30
AAAGTCGAGGTGCCTAAAGTGGCAACCCAGCCTCAGAGTCGTGTTGGTGGTGTAGAGC
+
BCCCCFBCDBCCGGGGGGGGGGGHHHHGGH2AG2A3B3D32BEG2CAA11B113D555
@M02034:409:000000000-BFKT7:1:2108:10826:4784 1:N:0:30
AAAGTCGAGGTGCCTAAAGTGGCAACCCAGACTGGGTGTGGTGTTGGTGGTGTAGAGCTTCCTGTAGCCGCATGGCGTTCGTACTTAAATATGGAACTAACCATTCCAATTTTCGCTGTCTCTTATACACATCTCCGAGCCCACGAGACT
+
AABBAFABBDABGGGGGGGGGGGHHHHGDHHGGGHHGFGGGHGHGHHEFGEFGGHHHHHHHHHGFHHDGEEEGGHHFGGGGGHHHHHHHHHGGFGFGFHFHHFHHHEFGHHHHGFGGGGGHGHHHHFHFFFHFFGGEC?<BFGGGCGDFG
@M02034:409:000000000-BFKT7:1:2108:17561:4804 1:N:0:30
AAAGTCGAGGTGCCTAAAGTGGCAACCCAGACTCGGGGGTGTGTTGGTGGTGTAGAGCTTCCTGTAGCCGCATGGCGTTCGTACTTAAATATGGAACTAACCATTCCAATTTTCGCTGTCTCTTATACACATCCCGAGCCCACGAGACTA
+
AABBAFBBBBAAGGGGGGGGGGGHHHFEFHHGHHGGGGGAEGGHFHHEFGFFBFHHHGHHGHHGFGGFEEEEGGHFGEEEFEFHHHHHHGHFGHFBFHHFFHEHFFFFHHHGHHCCEGCFFGGHFFHHEGFHGCGCDD@@EGGGCGGGHF
@M02034:409:000000000-BFKT7:1:2108:6932:4824 1:N:0:30
AAAGTCGAGGTGCCTAAAGTGGCAACCCAGACTCCGAATAAGGTTGGTGGTGTAGAGCTTCCTGTAGCCGCATGGCGTTCGTACTTAAATATGGAACTAACCATTCCAATTTTCGCTGTCTCTTATACACATCTCCGAGCCCACGAGACT
+
>>AA>DABCCBCGGGGGFGFFGGHHHHGGHHGHHHGGGGGAFHD3GFEAEGFFFGFDDFBBBFFB5F5BEE@GEF1E1EFF12?FFHHEFFFF33@FGBC3B3F34F?HHHHHHFGGGFFFHFFBBF3GGFFGFGHFGGC/CEGGGGGGG
@M02034:409:000000000-BFKT7:1:2108:14791:4831 1:N:0:30
AAAGTCGAGGTGCCTAAAGTGGCAACCCAGACTAGGGGGTCGGTTGGTGGTGTAGAGCTTCCTGTAGCCGCATGGCGTTCGTACTTAAATATGGAACTAACCATTCCAATTTTCGCTGTCTCTTATACACATCTCCGAGCCCACGAGACT
+
AAAAAFBBDDAAFGGGGGGGFFFFFGFGGHHGHEFHHGAAEECEEGGEFC>FBDGFGDFFHGHFFGG4B?>EEFHAEEEFEEFGHHGFHHGHHGGFFGFFBCFGFHHFHHHHHFBDGGEFFHFHGHFFFCGFHFFFECGCGGGGGCGGG<
@M02034:409:000000000-BFKT7:1:2108:19580:4837 1:N:0:30
AAAGTCGAGGTGCCTAAAGTGGCAACCCAGACTACGGCTGCGGTTGGTGGTGTAGAGCTTCCTGTAGCCGCATGGCGTTCGTACTTAAATATGGAACTAACCATTCCAATTTTCGCTGTCTCTTATACACATCTCCGAGCCCACGAGACT
+
ABBBBFAADBABGGGGGGGGGGGHGHHGGHHGHGHGGGGGGGGGGGGGGGGGHHHGHHHHFHHHHFHHHGGGGGHHGGGGGGHHHHHHGHHHHHGFHHHGHHFHHHFGDEGHHFGGGGFFHHHHHGHHHHFHHFHDECGFGGHGGGGGGG
@M02034:409:000000000-BFKT7:1:2108:7669:4839 1:N:0:30
AAAGTCGAGGGTGCCTAAAGTGGCAACCCAGACTCCGAGTCATGTTGGTGGTGTAGAGCTTCCTGTAGCCGCATGGCGTTCGTACTTAAATATGGAACTAACCATTCCAATTTTCGCTGTCTCTTATACACATCTCCGAGCCCACGAGAC
+
AAAAAFAADDDAEGG1GFDG3FE0GAGHEFGGFHFHAE/AFBFDGBGHAEEEEH1FGGHFBGFGHFFFFFE>>/E00>EEF?FF/?@BFGB2FHE1BFEFCE01B>GFG2BFGHFE/E<CHFFGH1BFDFHGHFGFGGGGGGGHFCGGGC
@M02034:409:000000000-BFKT7:1:2108:24680:4843 1:N:0:30
AAAGTCGAGGTGCCTAAAGTGGCAACCCAGACTGGGACTGGGGTTGGTGGTGTAGAGCTTCCTGTAGCCGCATGGCGTTCGTACTTAAATATGGAACTAACCATTCCAATTTTCGCTGTCTCTTATACACATCTCCGAGCCCACGAGACT
+
A?AAAFABBB2>CFGGBGGGGGGCGHHGGGDA3GAHHFHHHGGEGCGGGGEFFFHDFGHFBG5FGFG5FEEEFGHGEEEFFGFHGFFHE@GHGGDFFFGHECEGFFG4GHHHHGEFDDDGHHFGFDDB3FGFFGH2?>D@AEHFGGG?EF
@M02034:409:000000000-BFKT7:1:2108:10968:4851 1:N:0:30
AAAGTCGAGGTGCCTAAAGTGGCAACCCAGACTTTTAATAATGTTGGTGGTGTAGAGCTTCCTGTAGCCGCATGGCGTTCGTACTTAAATATGGAACTAACCATTCCAATTTTCGCTGTCTCTTATACACATCTCCGAGCCCACGAGACT
+
BB@BBFBBBBBBGGGGGFGFGGGFHGHGDGHGHC5DDGFFFFGGHHGEFGEFGFHGHHHHHHHHGFHFFEEEFGHGGGGGGGGEHHGHHFGHHHDGHHHHHHFHHHFHHHHHHFFDGGFHGHHHHHHHFFBGFGFGF@CCGGHG?CFGGH
@M02034:409:000000000-BFKT7:1:2108:16412:4851 1:N:0:30
AAAGTCGAGGTGCCTAAAGTGGCAACCCAGACTACTAAGAATGTTGGTGGTGTAGAGCTTCCTGTAGCCGCATGGCGTTCGTACTTAAATATGGAACTAACCATTCCAATTTTCGCTGTCTCTTATACACATCTCCGAGCCCACGAGACT
+
ABBBAFBADDAACGGGGFGGGGGFGFHGGHHGFHHHHGFHHHHHHHHEFG2FFDGFHBGFHFHFFGHHHEEGGGHHGGGFEECHHHGHHHHHHHGHHHHHHHFHHFHFHHHHHGFFGGGBGGHHGHHHFGHHHHHHC>C>CFHGGGGGGG
@M02034:409:000000000-BFKT7:1:2108:9901:4853 1:N:0:30
AAAGTCGAGGTGCCTAAAGTGGCAACCCAGACTCATCTTCCGGTTGGTGGTGTAGAGCTTCCTGTAGCCGCATGGCGTTCGTACTTAAATATGGAACTAACCATTCCAATTTTCGCTGTCTCTTATACACATCTCCGAGCCCACGAGACT
+
BBCCCFCCCCCCGGGGGGGGGGGHHHHGGHHGGGHHHFHHHGGGEFGGEEEFFGHHFEGHFFFHDFGFGEG@EEHCEGEGGGHHHHHHHEGHHHFFGHHGHFFHHGHFFGHHHHEDFGGHHHHHHHHHGHHHFHHGD/<@//GEGFF?GH
@M02034:409:000000000-BFKT7:1:2108:19051:4853 1:N:0:30
AAAGTCGAGGTGCCTAAAGTGGCAACCCAGACTATGTCTAATGTTGGTGGTGTAGAGCTTCCTGTAGCCGCATGGCGTTCGTACTTAAATATGGAACTAACCATTCCAATTTTCGCTGTCTCTTATACACATCTCCGAGCCCACGAGACT
+
ABBBAFBBCCAAGGGGGGGFGGGGHHHGGHHGHHHHHHHHHHHHHHHEFGFFGHHHHHHHHHHHGHHHHFGGGGHHGGGGGGHGHHHFHHHHHHFHGHGGHHHHHHHHHHHHHHGGGGGHHGHHHHHGFHFHGHGHDCGDCGHGGGGDFG
@M02034:409:000000000-BFKT7:1:2108:9462:4855 1:N:0:30
AAAGTCGAGGTGCCTAAAGTGGCAACCCAGACTACGAAGCAGGTTGGTGGTGTAGAGCTTCCTGTAGCCGCATGGCGTTCGTACTTAAATATGGAACTAACCATTCCAATTTTCGCTGTCTCTTATACACATCTCCGAGCCCACGAGACT
+
AACBBFAABBBCGGGGGGGGGGGHHHHGGHHGHHHF2FEAAGHHHHGAA?EEAFGE5BFGDG5GFDGGFEG@EEF1EEEFFABFFFGGG4FDFFBGGGHHBEGBF?FDDGFHGFGGGFEGHGHHFGDHHFHHHHFFF<BCG/GFCCCGGF
@M02034:409:000000000-BFKT7:1:2108:24058:4857 1:N:0:30
AAAGTCGAGGTGCCTAAAGTGGCAACCCAGACTCAGACTCATGTTGGTGGTGTAGAGCTTCCTGTAGCCGCATGGCGTTCGTACTTAAATATGGAACTAACCATTCCAATTTTCGCTGTCTCTTATACACATCTCCGAGCCCACGAGACT
+
CCCCCFCBCCBCGGGGGGGGGGGHHHHGGHHGHGFFFGHHBHHHGHHECEGC13FBFDGFDGEGGFHBFEG?EEF1EBE?E?2?FHGHFHHFGG33BFGH313FFFGDFHHHHDEFEGEF4FFF44B4BFGCGFGB?<BCCFCGGCGC?F
@M02034:409:000000000-BFKT7:1:2108:20647:4859 1:N:0:30
AAAGTCGAGGTGCCTAAAGTGGCAACCCAGACTCCGAATCCGGTTGGTGGTGTAGAGCTTCCTGTAGCCGCATGGCGTTCGTACTTAAATATGGAACTAACCATTCCAATTTTCGCTGTCTCTTATACACATCTCCGAGCCCACGAGACT
+
AAAABFABBBBBGGGGGGGFGFGHHHHGGHHGHHHE?EFGHGFGGGGAFAAFGFHDFGFFDEFGGHFFGFGEEFGAEEEFE>?GHHHHHHGBGHEGHHHH3GFGFGHFBG?GFDGGGG?F3FGBFDFBGFHFHHHHD<BCGEHGGGGGGH
@M02034:409:000000000-BFKT7:1:2108:9476:4868 1:N:0:30
AAAGTCGAGGTGCCTAAAGTGGCAACCCAGACTACGAAGCAGGTTGGTGGTGTAGAGCTTCCTGTAGCCGCATGGCGTTCGTACTTAAATATGGAACTAACCATTCCAATTTTCGCTGTCTCTTATACACATCTCCGAGCCCACGAGACT
+
>3AA>BAA@2>4EGGFBBFF5BFHFFBFEFFFCGFEGHG?BGF23BA1AABFBBGFFGHF5BBF5DGGHAECEE1B@E?FE1BGGGHHBBEDGFHBFFBBFB3FG4FDD43GFHEGCEFGBDBGFH2F2B?C1D1FFC@/@FEECD@/E<
@M02034:409:000000000-BFKT7:1:2108:19045:4871 1:N:0:30
AAAGTCGAGGTGCCTAAAGTGGCAACCCAGACTATGTCTAATGTTGGTGGTGTAGAGCTTCCTGTAGCCGCATGGCGTTCGTACTTAAATATGGAACTAACCATTCAAATTTTCGCTGTCTCTTATACACATCTCC
+
AA?1A3>1>A>A1CDFC1GGG1C01GHCGACAB1EBEAAD2AB2D2/BF/AAABGFFHBFDGH112FF1AEEGGHHG/EF/E0F>DHFB2@@G11DC1DFHHEG1F2FFDFHHECGG<<12B>FFGHF2GDCBF1B
@M02034:409:000000000-BFKT7:1:2108:12593:4878 1:N:0:30
AAAGTCGAGGTGCCTAAAGTGGCAACCCAGACTACGCCTACTGTTGGTGGTGTAGAGCTTCCTGTAGCCGCATGGCGTTCGTACTTAAATATGGAACTAACCATTCCAATTTTCGCTGTCTCTTATACACATCTCCGAGCCCACGAGACT
+
ABBAAFCADDBBGGGGGGGFGGGGHHHGGHHGHHHGGGHGHHHHHHHGGGEFGGHHHHHHHHHGGHHHHGGGGGHHGGGGGGHHHHHHHHHHHHHGGHGGGHGHGHHHHHHHHHGGGGGHHHHHGHHHFHGHHHHHGCGGGGHGGGGGGH
@M02034:409:000000000-BFKT7:1:2108:14245:4914 1:N:0:30
AAAGTCGAGGTGCCTAAAGTGGCAACCCAGACTCATAAGAAGGTTGGTGGTGTAGAGCTTCCTGTAGCCGCATGGCGTTCGTACTTAAATATGGAACTAACCATTCCAATTTTCGCTGTCTCTTATACACATCTCCGAGCCCACGAGAC
+
AABABFBBBBABGGGF4FFGGGGHHHHGGHGGH3GHF55BGFHGGHGEFGBFGGHGHGHHHGHHGHHHHGGGGGGHGGGGGGFHHHHHHHHGHHFFFEFHGHBHHHHHHHHHHGFGGGEHHGHHGHFGFHEHHHHHECFBFGHGGGGGG
@M02034:409:000000000-BFKT7:1:2108:17465:4920 1:N:0:30
AAAGTCGAGGTGCCTAAAGTGGCAACCCAGACTGGTACTAG
+
>>>1>D1>A?1>BFFFCFGGCFE0EAGFGHHFFBA1ABGGF
@M02034:409:000000000-BFKT7:1:2108:20099:4934 1:N:0:30
AAAGTCGAGGTGCCTAAAGTGGCAACCCAGACTAATAAGAATGTTGGTGGTGTAGAGCTTCCTGTAGCCGCATGGCGTTCGTACTTAAATATGGAACTAACCATTCCAATTTTCGCTGTCTCTTATACACATCTC
+
BBBBBFBBBBBBGGGGGGGGGFFGEHHGEG2FGH3AG5555BGHHHG2BAEFFFH5GFHHFFHHF5DFFEE?EEFAEGGAE?F?GEGHFFGFFBGFHBHHFE3FGHHFFGHHHFGDGEEGGFGGFHF4FGFHFHH
@M02034:409:000000000-BFKT7:1:2108:7967:4937 1:N:0:30
AAAGTCGAGGTGCCTAAAGTGGCAACCCAGACTAAGAATGAGGTTGGTGGTGTAGAGCTTCCTGTAGCCGCATGGCGTTCGTACTTAAATATGGAACTAACCATTCCAATTTTCGCTGTCTCTTATACACATCTCCGAGCCCACGAGACT
+
AA3AADABBBABGGGGGGGGCDFFGHHGGHHGHGHHHHHHHFHHHHGEFGFGHHHHGDGHHHHFGFHGGFGGGGHHGGGGGGHHHHHFHHGHHHHHGHHHHHGHHHHGHHHHHFEFGGFHHHHHHGFGHFHHHHFHGGGCBCHGGFDGFF
@M02034:409:000000000-BFKT7:1:2108:19917:4948 1:N:0:30
AAAGTCGAGGTGCCTAAAGTGGCAACCCAGACTCCTTCTGATGTTGGTGGTGTAGAGCTTCCTGTAGCCGCATGGCGTTCGTACTTAAATATGGAACTAACCATTCCAATTTTCGCTGTCTCTTATACACATCTCCGAGCCCACGAGACT
+
CCCCCFCCCBAAGGGGGGGFGGGHHHHGGHHGHGHHHHHHAGHHHHHGFEFFGBGBFFGHBHHGGFFEFEGEGGHAEEFFFEFHHHHHFGHBGH33BFGHFC3GDBHDHHFHHFFFGGEFDGHHGHGDFCHHHHHGC/BCFGHEFFGGGH
@M02034:409:000000000-BFKT7:1:2108:21173:4962 1:N:0:30
AAAGTCGAGGTGCCTAAAGTGGCAACCCAGACTCCTCCTCATGTTGGTGGTGTAGAGCTTCCTGTAGCCGCATGGCGTTCGTACTTAAATATGGAACTAACCATTCCAATTTTCGCTGTCTCTTATACACATCTCCGAGCCCACGAGACT
+
CBCCBFBCCCCBGGGGGGGGGGGHHHHGGHGGHHHHHHHHHHHHHHHGGGEFGFHGHHHHHHHHHGHHGGGGGGHHGGGGG1FHHHHHHHHHHHHGHHGHGHFHHHHGHHHHHHGGGGDHHHHHHHHHHFHGGHHHGGCGGGHGGGGGGG
@M02034:409:000000000-BFKT7:1:2108:13120:4972 1:N:0:30
AAAGTCGAGGTGCCTAAAGTGGCAACCCAGACTGGTCCGTCGGTTGGTGGTGTAGAGCTTCCTGTAGCCGCATGGCGTTCGTACTTAAATATGGAACTAACCATTCCAATTTTCGCTGTCTCTTATACACATCTCCGAGCCCACGAGACT
+
BBBBBFBBBBAACGGGGGGGCGGGHHHGGHHGHHHHHHFGHGGGGGGEFGBFGGHGHHHHHGHHHHHHHGGGGGHHGGGGFEGHHHHFHHFFGHFGHHE?GHHHFHHHHHHHHHGGGDGFEFHHHHHHGFFGFGFGECGFGGHGGGGGGH
@M02034:409:000000000-BFKT7:1:2108:24338:4987 1:N:0:30
AAAGTCGAGGTGCCTAAAGTGGCAACCCAGACTTTTCAGGCTGTTGGTGGTGTAGAGCTTCCTGTAGCCGCATGGCGTTCGTACTTAAATATGGAACTAACCATTCCAATTTTCGATGTCTCTTATACACATCTCCG
+
>3>>3BAADDA4AGGFGGGFEBABFEGECHGCF5DGFG533CGGFH2ABEGEGGHHFGFHBGGHHFFHGGCGGGGGGGCCGF2?FHGGGE4GHFDHEGFGFHBG3B?EDDGHHGE/44B4BFGHEHEBFF3G?B?1?
@M02034:409:000000000-BFKT7:1:2108:13174:4989 1:N:0:30
AAAGTCGAGGTGCCTAAAGTGGCAACCCAGACTTCGAATCGTGTTGGTGGTGTAGAGCTTCCTGTAGCCGCATGGCGTTCGTACTTAAATATGGAACTAACCATTCCAATTTTCGCTGTCTCTTATACACATCTCCGAGCCCACGAGACT
+
AAAAAFABBBAAFGGGGGGGGGGGHHHGGHHGGHHGHHHGHHHHHHHEFGEGHHHGHHHGHGHHGGHGHEFEGGHHGGGGGGHHHHHHHHGHHHGHHHGHHHGHHHHHBGHHHHGGGGGHHHHHFHHFHHFFCGHHGCGGCEHGCGGGGF
@M02034:409:000000000-BFKT7:1:2108:8448:4991 1:N:0:30
AAAGTCGAGGTGCCTAAAGTGGCAACCCAGACTCTTCCTACTGTTGGTGGTGTAGAGCTTCCTGTAGCCGCATGGCGTTCGTACTTAAATATGGAACTAACCATTCCAATTTTCGCTGTCTCTTATACACATCTCCGAGCCCACGAGACT
+
AAAAAF3ADBAAEFGGGGGFE4BCFDHEF22BCGGHFFGHHHHHGDHBAE2FF3FDA5FG5AGGFHHHGEE0EEGBEEE1B??GGG@DGFFFGE@BCG3FGAGH3EGFFGDHHB>EFGG3GGGHFE4FGC1GF1F??/<@//FFGGGCDD
@M02034:409:000000000-BFKT7:1:2108:18495:4992 1:N:0:30
AAAGTCGAGGTGCCTAAAGTGGCAACCCAGACTGTTCCTGGTGTTGGTGGTGTAGAGCTTCCTGTAGCCGCATGGTGTTCGTACTTAAATATGGTACTAACTATTCCAATTTTCGCTGTCTCTTATACACATCTCCGAGCCC
+
AAAAAFBBBBBBFGGGFGGGGGGFHHHGFHFFHHHHCBGGHCGHDGGAA?EF13D5D5BF5BFGG5G53EA0EFF55?BFE?21BGH33BDEGF44BBFH334B@4B4@FEGB4>EEEEFHHGH44B4B33FBFF2</>B/<
@M02034:409:000000000-BFKT7:1:2108:9449:5007 1:N:0:30
AAAGTCGAGGTGCCTAAAGTGGCAACCCAGACTCATCCTAATGTTGGTGGTGTAGAGCTTCCTGTAGCCGCATGGCGTTCGTACTTAAATATGGAACTAACCATTCCAATTTTCGCTGTCTCTTATACACATCTCCGAGCCCACGAGACT
+
AAAAAFCCCCABGGGGGGGGGGGHGHHGGHHGHHHHHHHHHHHHHHHGGGGGFGHGHHHHHHHHGHGHHGFGGGHHGEGGGFHHHHGFHHHHHHGHHHGGHHFHHHGFHHHHHHGGGGGHHHHHFHGHFHFHHHFHGBCCGGHGGGGGDH
@M02034:409:000000000-BFKT7:1:2108:7268:5025 1:N:0:30
AAAGTCGAGGTGCCTAAAGTGGCAACCCAGACTCATCCTCCGGTTGGTGGTGTAGAGCTTCCTGGAGCCGCATGGCGTTCGTACTTAAATATGGAACTAACCATTCCAATTTTCGCTGTCTCTTATACACATCTC
+
A?3>>@AA>2>ABGFEEDFGF4FC4AG2BEDGFCG5A3FB3AE2AA0BFEEEEAG5FG3GBBGG3BG2FEE>EAGGCEEFGFEFC4GFBFDFHBBBCGGHBGHBHFFE4EG4FGGGFGA1B22BDDB2?B?G1FF
@M02034:409:000000000-BFKT7:1:2108:21466:5036 1:N:0:30
AAAGTCGAGGTGCCTAAAGTGGCAACCCAGACTAATAATAATGTTGGTGGTGTAGAGCTTCCTGTAGCCGCATGGCGTTCGTACTTAAATATGGAACTAACCATTCCAATTTTCGCTGTTTATACACATCTCCGAGCCCACGAGACTAGG
+
BBCBBFBCCCBAGGGGGGGFGGGGHHHGGHHGHHHHHHHHHHHHHHHEFFFFHHHHHHHHGHHHHGHGGEGGGGHFGGGGGGHHHHHHHGHHHHHFFHGHHHFHHHHHHHHHHHGGGGGHHGHGHFFHHHHHFDBDFGGEGGGGGGGHHG
@M02034:409:000000000-BFKT7:1:2108:14822:5045 1:N:0:30
AAAGTCGAGGTGCCTAAAGTGGCAACCCAGACTATGAAGAATGTTGGTGGTGTAGAGCTTCCTGTAGCCGCATGGCGTTCGTACTTAAATATGGAACTAACCATTCCAATTTTCGCTGTCTCTTATACACATCTCCGAGCCCACGAGACT
+
ABBCAFABDDAAFGGGGGGFGGGGHHHGGHHGHHHHHHHHHHHHHHHEFEEFBFHHHHHHFHHFBGHGHEEEGGHGGEGGFEGHHHHGGHHHGHGHHHGHHHEFHHHGHHGHHHEFDGFGHFGHGHHEFGBGFHHHECGCCFHGGGGGGB
@M02034:409:000000000-BFKT7:1:2108:19728:5057 1:N:0:30
AAAGTCGAGGTGCCTAAAGTGGCAACCCAGACTACGGTGCCGGTTGGTGGTGTAGAGCTTCCTGTAGCCGCATGGCGTTCGTACTTAAATATGGAACTAACCATTCCAATTTTCGCTGTCTCTTATACACATCTCCGAGCCCACGAGACT
+
AAABAFBCBCABGGGGGGGGGGGGHHHGGHHGHHHGGGGGHGGGFGGEFGFFGFHHHHHHGHHHHHHGHGGGGGGGGGGGFFFHHHGGHHHHHHHFGHFFGHFHHHGFHHHHHBEEGGGGHHHHHHHHFHFHFGGFDBC?DFGGGGGGGH
@M02034:409:000000000-BFKT7:1:2108:20664:5061 1:N:0:30
AAAGTCGAGGTGCCTAAAGTGGCAACCCAGACTCAGCATAGTGTTGGT
+
BCBBAFBCCCBCGGGGGGGGGGGHHHHGGHHGH3G335F5FHHHBAAF
@M02034:409:000000000-BFKT7:1:2108:12797:5064 1:N:0:30
AAAGTCGAGGTGCCTAAAGTGGCAACCCAGACTTCGTATCCTGTTGGTGGTGTAGAGCTTCCTGTAGCCGCATGGCGTTCGTACTTAAATATGGAACTAACCATTCCAATTTTCGCTGTCTCTTATACACATCTCCGAGCCCACGAGAC
+
CCCCCFBCBBBCGGGGGGGGGGGHHHHGGHHGHB52BG3GHHHHHGHFFGFGHGHHHHHHGHHHGHHHHGGGGGHHGGGGGGHHHHHHHHHHHHGHGHHHHHGHHHHHHHHHHHGGGGGGHHHHHHHHGHFHHHHHFFGGGGHGGGGGG
@M02034:409:000000000-BFKT7:1:2108:21773:5065 1:N:0:30
AAAGTCGAGGTGCCTAAAGTGGCAACCCAGACTTCTCCGCGGGTTGGTGGTGTAGAGCTTCCTGTAGCCGCATGGCGTTCGTACTTAAATATGGAACTAACCATTCCAATTTTCGCTGTCTCTTATACACATCTCCGAGCCCACGAGACT
+
BBBCCFCCCCABGGGGGGGGGGGHHHHGGHHGHHHHHHEGGGGGGGGGFGEFFFHGHHHHHHHHGFHHHFGGGEHFFEEFFEFHHHHHHHHHHHHFHHHHGGFHHHHFHHHHHFDGGGDGHFHHHHHFHHFHHHHFD@FDCFHGGGGCDF
@M02034:409:000000000-BFKT7:1:2108:24731:5065 1:N:0:30
AAAGTCGAGGTGCCTAAAGTGGCAACCCAGACTACT
+
A3AABFABBBBAGGGGFGGGGGGHHGHGGFAFG335
@M02034:409:000000000-BFKT7:1:2108:22065:5075 1:N:0:30
AAAGTCGAGGTGCCTAAAGTGGCAACCCAGACTTCGAATACGGTTGGTGGTGTAGAGCTTCCTGTAGCCGCATGGCGTTCGTACTTAAATATGGAACTAACCATTCCAATTTTCGCTGTCTCTTATACACATCTCCGAGCCCACGAGAC
+
BBCCBFBBCCCCGGGGGGGGGGGHHHHGGHHGH55FFFHC3FEGGGGGFGEFGHHFHHHGHHHHHHHHHGGGGGHHGGGGGGHHHHHGHHHHHGHHFGFHGHGHGHHHHHHHHHGGGGGGHHHHHHHHGHFHHGFGGFGCGGHGGGGGG
@M02034:409:000000000-BFKT7:1:2108:24727:5085 1:N:0:30
AAAGTCGAGGTGCCTAAAGTGGCAACCCAGACTAGGGGGC
+
BCCBBFCCCCCCGGGGGGGGGGGHHGHGGHHGH33B222A
@M02034:409:000000000-BFKT7:1:2108:15972:5085 1:N:0:30
AAAGTCGAGGTGCCTAAAGTGGCAACCCAGACTCATCATCGGGTTG
+
AA??AD1A?D>AAGDGGGGBG1A0AGGEFAAF11BA12A21AA//A
@M02034:409:000000000-BFKT7:1:2108:17501:5100 1:N:0:30
AAAGTCGAGGTGCCTAAAGTGGCAACCCAGACTGGGTATAATGTTGGTGGTGTAGAGCTTCCTGTAGCCGCATGGCGTTCGTACTTAAATATGGAACTAACCATTCCAATTTTCGCTGTCTCTTATACACATCTCCGAGCCCACGAGACT
+
AAABBFBBBD>AGFGGGGGFGGGGHHHGGHHGHHHHBGHHGGHHHHHEFGEFFFHHHHHGHGHHEGHHHFGGGGHHGGGGGFHHHHHGHHHHHHHGFGFFGHHHGHHGHHHHHHFGGGGFFFHGGHHHGHFHFHHHB>CDDGHGGGGGGG
@M02034:409:000000000-BFKT7:1:2108:17515:5119 1:N:0:30
AAAGTCGAGGTGCCTAAAGTGGCAACCCAGACTGGGCAGGGGGTTGGTGGTGTAGAGCTTCCTGTAGCCGCATGGCGTTCGTACTTAAATATGGAACTAACCATTCCAATTTTCGCTGTCTCTTATACACATCTCCGAGCCCACGAGACT
+
AAABADABCDACGGGFGGGFGGGHHHHGGHHGHHHHEHGGGGGEEEGEFGEGGFGHHHHGGGHGGFGGFEGGGGHHGGGGGGHHHHHHHHHFGHFFGHFBGGGHGGHFHHHHHFFDGGGHHHFFFHGHGEFHHGHHECGCDGGGGGGGGB
@M02034:409:000000000-BFKT7:1:2108:8777:5126 1:N:0:30
AAAGTCGAGGTGCCTAAAGTGGCAACCCAGACTCGGGGGGGGGTTGGTGGTGTAGAGCTTCCTGTAGCCGCATGGCGTTCGTACTTAAATATGGAACTAACCATTCCAATTTTCGCTGTCTCTTATACACATCTCCGAGCCC
+
AABBAFABBBAAFGGGGGGFFFGHHHHGG2FAG3FEGGCGC-@DB;?DAADAAFF//;FFFFFFFFFFFFFFFFF.DDFFF..AEFFFB;9BFF99BF;FFABFFFFFBBFFFFAFFFFEFFFFFF/9BFBFFFFFD@=;FF
@M02034:409:000000000-BFKT7:1:2108:15916:5132 1:N:0:30
AAAGTCGAGGTGCCTAAAGTGGCAACCCAGACTCATAATAATGTTGGTGGTGTAGAGCTTCCTGTAGCCGCATGGCGTTCGTACTTAAATATGGAACTAACCATTCCAATTTTCGCTGTCTCTTATACACATCTCCGAGCCCACGAGACT
+
BBBBAFBBBBAAGGGGGGGGGGGHHHHGGHHGHHHHHHHHHHHFHHHEFGEFFEHGHHFHHGHFBFGGGEEEGGGGEFGFEEGGHHHHHHHHGHFHHHHHHHFHHHHHHHHHHHGGGGEHHGHHGHHFGHHHHHHHBBDCGEGGGGGGGG
@M02034:409:000000000-BFKT7:1:2108:25211:5149 1:N:0:30
AAAGTCGAGGTGCTAAAGTGGCAACCCAGACTTCTGGTCATGTTGGTGGTGTAGAGCTTCCTGTAGCCGCATGGCGTTCGTACTTAAATATGGAACTAACCATTCCAATTTTCGCTGTCTCTTATACACATCTCCGAGCCCACGAGCCT
+
BBABBFBBDBBBGGCGGCGFGGHF4FAEHHFFFCGGH5BGFHBFGF2FFFGEFB5DBF3FCFHFDGHEE?EFGGGFGEFEFFCHHHF3BBGBGFBBE3BEE3BFFGF4?FDGF//EFAGHHBG4B4BB33FG33F?/C/>?CCC?C/<?
@M02034:409:000000000-BFKT7:1:2108:16281:5149 1:N:0:30
AAAGTCGAGGTGCCTAAAGTGGCAACCCAGACTAATCATAATGTTGGTGGTGTAGAGCTTCCTGTAGCCGCATGGCGTTCGTACTTAAATATGGAACTAACCATTCCAATTTTCGCTGTCTCTTATACACATCTCCGAGCCCACGAGACT
+
AABBAFABBBAAGGGGGGGGGGGGHHHGGHHFFHHHHFHHHHHFHHHEEGEFFDHFFGHHBGHGGHFGGEGGGFGCEEFGFFFHHHHGHFHGGFEFGHFF3F3F3EGFHHHHHHF?GD?FHHHHFHHHHHHHHFHHC<B/CGHG?/CGGF
@M02034:409:000000000-BFKT7:1:2108:9453:5150 1:N:0:30
AAAGTCGAGGTGCCTAAAGTGGCAACCCAGACTCATCATTCTGTTGGTGGTGTAGAGCTTCCTGTAGCCGCATGGCGTTCGTACTTAAATATGGAACTAACCATTCCAATTTTCGCTGTCTCTTATACACATCTCCGAGCCCACGAGACT
+
ABAAAFABDDBAFGGGCGGGGGGFHHHGGHGGHHHHHHHHHHHHHHHGFGEFHHGHHHHHFGHHHHHHHEE?EGHGGGGGGGHFHHGFHHFHHGFHHHHEHHFHHHHFGGHHHGGGGGGHHFHHDGFHGFFHFHFGA/C@FGEFGGGGGG
@M02034:409:000000000-BFKT7:1:2108:9975:5157 1:N:0:30
AAAGTCGAGGTGCCTAAAGTGGCAACCCAGACTTCTAGGCATGTTGGTGGTGTAGAGCTTCCTGTAGCCGCATGGCGTTCGTACTTAAATATGGAACTAACCATTCCAATTTTCGCTGTCTCTTATACACATCTCCGAGCCCACGAGACT
+
CCBCCFCCCCBBGGGGGGGGGGGHHHHGGHHGHHHHCHGHFGFBBFHBFEGGHFHFGDFHBGHHBAFFFEGEEFHCEGGGGEFEGHHHGHHHFF33GHFG313FGFHD4GGHHHGGGGEGHHHHFHHFHFHHHFHDFCCG?/FGC@FFGF
@M02034:409:000000000-BFKT7:1:2108:18192:5179 1:N:0:30
AAAGTCGAGGTGCCTAAAGTGGCAACCCAGACTTT
+
A>AAAFAADDAAFGGGGGGGB1F0AGGEAC0FHBE
@M02034:409:000000000-BFKT7:1:2108:22164:5184 1:N:0:30
AAAGTCGAGGTGCCTAAAGTGGCAACCCAGACTACTGAGAAGGTTGGTGGTGTAGAGCTTCCTGTAGCCGCATGGCGTTCGTACTTAAATATGGAACTAACCATTCCAATTTTCGCTGTCTCTTATACACATCTCCGAGCCCACGAGACT
+
AAABCFABCCBCGGGGGGGGGGGHHHHGGHHGHF35AFCHCHHHGHFFGGDFHGHGGGHHGGHHHHHHHGGGGGHFGGGGGGHHHHHHGHHHHHHHGHHHHGHHHHHFHGHHHHCGGGFHHHHHHHHHHHFHHHHHG@?DGFHGCGGFDH
@M02034:409:000000000-BFKT7:1:2108:16238:5184 1:N:0:30
AAAGTCGAGGTGCCTAAAGTGGCAACCCAGACTCAGGGTCCTGTTGGTGGTGTAGAGCTTCCTGTAGCCGCATGGCGTTCGTACTTAAATATGGAACTAACCATTCCAATTTTCGCTGTCTCTTATACACATCTCCGAGCCCACGAGACT
+
AABBAFBBCCAAGGGGGGGGGGGFHHHGGHHGHHHHHHFHHHHHHHHFFGEFGGHHHHHHHHHFFFHHHEFGGGHHGFGGGFHHHHGGHHGHHHHGGHGGHHFFHHHHHHHHHHFGGGEFHHHHHHFFGHEHHHHHECGDCGHGGGGGGF
@M02034:409:000000000-BFKT7:1:2108:15800:5204 1:N:0:30
AAAGTCGAGGTGCCTAAAGTGGCAACCCAGACTCAGGTGCCTGTTGGTGGTGTAGAGCTTCCTGTAGCCGCATGGCGTTCGTACTTAAATATGGAACTAACCATTCCAATTTTCGCTGTCTCTTATACACATCTCCGAGCCCACGAGACT
+
ABABAFABBBAAFFGGGGGGGFGFHHHGGHHGFHHHHFFEGHFGFHGGGGFFFFHEHFGHEFHFBFFDFEEEGGG?FEFGFEBGEEHDGHFDHGEFHGHHCFGGFFF4GGFHHFEFGE?F4FGHBHHFGEB2GHHHD@D?/FGGGCCGGF
@M02034:409:000000000-BFKT7:1:2108:17730:5207 1:N:0:30
AAAGTCGAGGTGCCTAAAGTGGCAACCCAGACTTCTTGTGCTGTTGGTGGTGTAGAGCTTCCTGTAGCCGCATGGCGTTCGTACTTAAATATGGAACTAACCATTCCAATTTTCGCTGTCTCTTATACACATCTCCGAGCCCACGAGACT
+
BBBCBFBBBBBBGGGGGGGGGGGHHHHGGHHGHHHHHHHHHHHHHHHEGGGFFGHGHFHGHHHHGHHGHGGGGGHHGGGGGGHHHHHHHHHHHHFFGFFHHHFHHHHGHHHHHHFGGGEGHFHHHHGHGHFHHHHFFCGDFFHGGGGGGH
@M02034:409:000000000-BFKT7:1:2108:13673:5210 1:N:0:30
AAAGTCGAGGTGCCTAAAGTGGCAACCCAGACTGTGGGTGGTGTTGGGGGTGTAGAGCTTCCTGTAGCCGCATGGCGTTCG
+
AABCAFBCCBABGGGGGGGGGGGHHHHGGHHGFH3A2BEEFFGH1GE00AE0>3F555@35B3B34@43BE/E>11>?//>
@M02034:409:000000000-BFKT7:1:2108:9436:5215 1:N:0:30
AAAGTCGAGGTGCCTAAAGTGGCAACCCAGACTGGTCATCTGGTTGGTGGTGTAGAGCTTCCTGTAGCCGCATGGCGTTCGTACTTAAATATGGAACTAACCATTCCAATTTTCGCTGTCTCTTATACACATCTCCGAGCCCACGAGACT
+
BBBBBFAABBABGGGGGGGGFGGHHHHGGHHGGHHHHHHHGHHHHDGGGDGFGFFHHHHHHHHHHFHGGFGCGGHGGGGGGGHHHHHFFHHHHEEGHHHHHHFHHHHHFGGHHDEEGGFHFGHHEHFF3C2FCGFBC/<C?G/CDGGGGG
@M02034:409:000000000-BFKT7:1:2108:8140:5217 1:N:0:30
AAAGTCGAGGTGCCTAAAGTGGCAACCCAGACTTCTAATGCGGTTGG
+
BCCCCFBBCCBBGGGGGGGGGGGHHHHGGHHACEDGDAGH5AEF2EC
@M02034:409:000000000-BFKT7:1:2108:13128:5229 1:N:0:30
AAAGTCGAGGTGCCTAAAGTGGCAACCCAGACTAGTCGGCATGTTGGTGGTGTAGAGCTTCCTGTAGCCGCATGGCGTTCGTACTTAAATATGGAACTAACCATTCCAATTTTCGCTGTCTCTTATACACATCTCCGAGCCCACGAGACT
+
CBCCCFBCCCCBGGGGGGGGGGGGHGHGGHHGHHHHHGGGGGHHHHHGFGGFFHHGGHHHHFGHHFHHHGGGGEHGGEGEFFHHHHHGFHHFHFGHHHHHHHHHHFFHGGHHGHGGGEGGHGHHFHFHHHHHHHHHGDCGGGHGGGGGGH
@M02034:409:000000000-BFKT7:1:2108:25120:5231 1:N:0:30
AAAGTCGAGGTGCCTAAAGTGGCAACCCAGACTGGTGGTAGGGTTGGTGGTGTAGAGCTTCCTGTAGCCGCATGGCGTTCGTACTTAAATATGGAACTAACCATTCCAATTTTCGCTGTCTCTTATACACATCTCCGAGCCCACGAGACT
+
AAAABFABBBBBGGGGFGGGGGGHHHHGGHHCHHHEHGEHHGGGGEGEFGGFGHHBGGHHHHHHHHHHHEFFGFHHGGGGGGEHHHHGHGGHHHF3FGHHHHHHHHHH4BGHHHGGGGFEHHHHFFFGBGHHFHHFGCCGGAHGG/<AEG
@M02034:409:000000000-BFKT7:1:2108:23607:5231 1:N:0:30
AAAGTCGAGGTGCCTAAAGTGGCAACCCAGACTCCTCCGCATGTTGGTGGTGTTGAGCTTCCTGTAGCCGCATGGCGTTCGTACTTAAATATGGAACTAACCATTCCAATTTTCGCTGTCTCTTATACACATCTCCGAGCCCACGAGACT
+
ABBAAFABBBA@GGGFGGGGGGGFHHFE2GHGHGHHHFEEEEDHHEGEFEBFHEHBGGHF5FFFAFFF3B>>EEHAEEE1EAFGEG4GHHGBGH3F3FFGFGGGHH444BFGGB</?EEF33BFGHFG32FF2F?2?</<>/<?@@CDA>
@M02034:409:000000000-BFKT7:1:2108:8136:5235 1:N:0:30
AAAGTCGAGGTGCCTAAAGTGGCAACCCAGACTTCTAATGCGGTTGGTGGTGTAGAGCTTCCTGTAGCCGCATGGCGTTCGTACTTAAATATGGAACTAACCATTCCAATTTTCGCTGTCTCTTATACACATCTCCGAGCCCACGAGACT
+
A?AA>BAABDABGGGGGGGFEFGHHHGGGHHGGHHHHHHGHGGEGGGEFGEGHGHHFGHHHGHFFGHGHEFEGGHGGGGGGGHHHHGFHHHHHHHGHHFFFHBGFHFFHHHHHHFGFGFHHHHHHHFFFHHHHHFHFGGG/FGGCGCGGF
@M02034:409:000000000-BFKT7:1:2108:19144:5236 1:N:0:30
AAAGTCGAGGTGCCTAAAGTGGCAACCCAGACTATTAATAATGTTGGTGGTGTAGAGCTTCCTG
+
AAAAAFABBBABGGGGGGGGGBFFFHHEDHG233FGD5A5DF55DG22F?EFF3D5B53FECG5
@M02034:409:000000000-BFKT7:1:2108:20599:5238 1:N:0:30
AAAGTCGAGGTGCCTAAAGTGGCAACCCAGACTGCTGGTAAGGTAGAGGGTGTAGT
+
BAAABFBBBBAAGGGGGGGGGGGHHHHGGGH2F33D3BFGHFHH5B5A22B1A3D5
@M02034:409:000000000-BFKT7:1:2108:11348:5239 1:N:0:30
AAAGTCGAGGTGCCTAAAGTGGCAACCCAGACTTCGAATGGTGTTGGTGGTGTAGAGCTTCCTGTAGCCGCATGGCGTTCGTACTTAAATATG
+
11>>A31ADDAAFGEGGDGF11ACFHHGAFEFG2BFG0EGBAAAEAGEEFFFFGG2DAFF1BGHGHHHDEE>EEH0>?/FE>BGEFB1FGBGG
@M02034:409:000000000-BFKT7:1:2108:14988:5261 1:N:0:30
AAAGTCGAGGTGCCTAAAGTGGCAACCCAGACTCTTGGTTCTGTTGGTGGTGTAGAGCTTCCTGTAGCCGCATGGCGTTCGTACTTAAATATGGAACTAACCATTCCAATTTTCGCTGTCTCTTATACACATCTCCGAGCCCACGAGACT
+
BBCCBFCCCC?AGGGGGGGGGGGHHHHGGHHGHHHHHGFGHHHHHHHFFGEFFFHHHHHHHHHGFGHGHEEEGGHHGEGGGFHHHHHHHHGHHHGHHHHGHHFHHHGGHHHHHHEGGGGHHGHHGHGHHFFHHHFHECGDCGHGGGGGGH
@M02034:409:000000000-BFKT7:1:2108:16687:5272 1:N:0:30
AAAGTCGAGGTGCCTAAAGTGGCAACCCAGACTTTTGCTACGGTTGGTGGTGTAGAGCTTCCTGTAGCCGCATGGCGTTCGTACTTAAATATGGAACTAACCATTCCAATTTTCGCTGTCTCTTATACACATCTCCGAGCCCACGAGACT
+
AAABCFCBDDAAFGGGGGGFGGGHHCHGGHHGHHHGHHHGGGGBFEGFFEEFFGHHHGHHHHHHGGHHHGFGGGHFGFGGFFGHHHHGHHHHHHHGFHFGHHFGHHFHHHHHHHGGGGGHHHHHHHGHGHHHFGHHG@C>CGHEFGGGGF
@M02034:409:000000000-BFKT7:1:2108:21468:5275 1:N:0:30
AAAGTCGAGGTGCCTAAAGTGGCAACCCAGACTCCGTCTCCGGTTGGTGGTGTAGAGCTTCCTGTAGCCGCATGGCGTTCGTACTTAAATATGGAACTAACCATTCCAATTTTCGCTGTCTCTTATACACATCTCCGAGCCCACGAGACT
+
ABCBCFBCCCBCGGGGGGGGGFGHHHHGGHHGHHHGHHHHHGGGGFEGGGEGAGHHHHHHFHHHGFFBGEGEFGHGGGGGGGGHHHHHHHHGHHEFGHHHGHHHHHHHHGHHHGGGGGGGHHHHFFHHFHFHGGF@EFFGCFHGGGCGGH
@M02034:409:000000000-BFKT7:1:2108:14507:5293 1:N:0:30
AAAGTCGAGGTGCCTAAAGTGGCAACCCAGACTACGCAGAGTGTTGGTGGTGTAGAGCTTCCTGTAGCCGCATGGCGTTCGTACTTAAATATGGAACTAACCATTCCAATTTTCGCTGTCTCTTATACACATCTCCGAGCCCACGAGACT
+
AABAAFBBBBAAGGGGGGGFGGGGHHHGGHHGHHHGGGFGHGHGHHHEFGEFGHHHHHGHHHHGFGGHHFGGGGHHGFGGGFGHHHGHHHHHHGBFGEFFHHFFHHHHHHGHHHFGGGGHHHHHHHFFDGHFHHHHGFGFGGFGGGGGGF
@M02034:409:000000000-BFKT7:1:2108:20188:5310 1:N:0:30
AAAGTCGAGGTGCCTAACGTGGCAACCCAGACTCAGAATCATGTTGGTGGTGTAGAGCTTCCTGTAGCCGCATGGCGTTCGTACTTAAATATGGAACTAACCATTCCAATTTTCGCTGTCTCTTATACACATCTCCGAGCCCACGA
+
>AAA>5AADDA4GFGGG4EG4FEGHHHFCHHGHGHHHHHFFHCFHFEAFEAF1EFFGGHEFCFGF5GHHECEGGHEGGGFEEFFHGF3@GEGGFFFFB3B3EDBGFBGHFGBGGE?/EEEDEFGHGEB21FGEG1F/<B@/FG/C?
@M02034:409:000000000-BFKT7:1:2108:22401:5317 1:N:0:30
AAAGTCGAGGTGCCTAAAGTGGCAACCCAGACTCCTCCGCCTGTTGGTGGTGTAGAGCTTCCTGTAGCCGCATGGCGTTCGTACTTAAATATGGAACTAACCATTCCAATTTTCGCTGTCTCTTATACACATCTCCGAGCCCACGAGACT
+
AA?ABFBBDB>AFGGGGGGGFFFFHGGDFHHAGHHHHHEFGGHHGHEGGGEFFGHEHHHHGGHEBFG5GEE@EFHHGGGGEEFHEHHHHHGHGG3FHHHHHHGHHHHGHHHHHFEEGGEFGGFEHHGHHHHFGGHHGGGCCEHGGCGG?F
@M02034:409:000000000-BFKT7:1:2108:14028:5328 1:N:0:30
AAAGTCGAGGTGCCTAAAGTGGCAACCCAGACTAAGAATAATGTTGGTGGTGTAGAGCTTCCTGTAGCCGCATGGCGTTCGTACTTAAATATGGAACTAACCATTCCAATTTTCGCTGTCTCTTATACACATCTCCGAGCCCACGAGACT
+
AABCAFBCCCBBGGGGGGGGGGGHHHHGGHHGHHHHGHHHHHHEGHHEFFEFGGHHHHGHHHHGHHHHHEFGGGGHGGGGGFHHHHHGGHHHHHHHHHHHHHHHHHHGHHGHHHEGGGFGHHHHGHFHFHFHHHHBCBCBDFGGGGGGGG
@M02034:409:000000000-BFKT7:1:2108:6780:5332 1:N:0:30
AAAGTCGAGGTGCCTAAAGTGGCAACCCAGACTACGCCTCAGGTTGGTGGTGTAGAGCTTCCTGTAGCCGCATGGCGTTCGTACTTAAATATGGAACTAACCATTCCAATTTTCGCTGTCTCTTATACACATCTCCGAGCCCACGAGACT
+
BBBBBBBBDBBBAFGGGGGGFGGGHHHGGHCFGHHGGGHGHHHGFGGEEGEFFGHHGEHHHGHFGFGGFE?EFEHHGGG1EEGHHGBEGGDGGHBFFHFGHHFHHHHHHHHHHHGGGGGFHHHHHHF3FGHF?GGHGCGGGGHGC?CDFG
@M02034:409:000000000-BFKT7:1:2108:10262:5336 1:N:0:30
AAAGTCGAGGTGCCTAAAGTGGCAACCCAGACTTTGTTTGGTGGTGTAGAGCTTCCTGTAGCCGCATGGCGTTCGTACTTAAATATGGAACTAACCATTCCAATTTTCGCTGTCTCTTATACACATCTCC
+
>3AA>BA>A2AAGFGGGG4FAGEGCFGEEHHGHHHGFCBCFEG22BA3F55FHF5F5BB5FHHG0EFGB?@BF?BE?1EFF3BD4FG3B3FGGCB13B@@FB4BGHHHEEE/EFEHHB4GGFF?DFGBGF
@M02034:409:000000000-BFKT7:1:2108:6793:5349 1:N:0:30
AAAGTCGAGGTGCCTAAAGTGGCAACCCAGACTACGCCTCAGGTTGGTGGTGCAGAGCTTCCTGTAGCCGCATGGCGTTCGTACTTAAATATGGAACTAACCATTCCAATTTTCGCTGTCTCTTATACACATCTCCGAGCCCACG
+
AAAAAFAADDAAFGGGGGGGFGGFFHGGGHFCCGF2AEGG3BGE3FEEGGFG3AF5FB3F5BFGB5D5GEGCG?EGCEEFEF2CGBFFBGFBFG33FGFF3?3GFFF4FGFHHGCGGE<BDHGHGHHB3FDGCFHE/BB??FG/?
@M02034:409:000000000-BFKT7:1:2108:25395:5350 1:N:0:30
AAAGTCGAGGTGCCTAAAGTGGCAACCCAGACTGGGGTGGGGGTTGGTGGTGTAG
+
AABBBFBBBBAAGGGGGGGGGGDFFFHEFHFGGHHGG2AEFGFEEGEGGGGGFDF
@M02034:409:000000000-BFKT7:1:2108:6925:5374 1:N:0:30
AAAGTCGAGGTGCCTAAAGTGGCAACCCAGACTAAGAAGAGTGTTGGTGGTGTAGAGCTTCCTGTAGCCGCATGGCGTTCGTACTTAAATATGGAACTAACCATTCCAATTTTCGCTGTCTCTTATACACATCTCCGAGCCCACGAGACT
+
BBBBAFAB?DAAFGG5GGFGGGGHFHHGGHHGH3FHFHCFHHFHHHHGGGGGHFH5FGHHGHHGGFGGHGGGGGHHGEEEFGGHHHBFHFFFGH3BGFBFGFEHHGFFGGGHHGGGGGGHBBEGHGFGGHHGGHGHGGGGCGHFGGGGGD
@M02034:409:000000000-BFKT7:1:2108:14529:5375 1:N:0:30
AAAGTCGAGGTGCCTAAAGTGGCAACCCAGACTATGTCTGGGGTTGGTGGTGTAGAGCTTCCTGTAGCCGCATGGCGTTCGTACTTAAATATGGAACTAACCATTCCAATTTTCGCTGTCTCTTATACACATCTCCGAGCCCACGAGACT
+
BBCCBFAADBAAGGGGGGGFGGGHHHHGGHHGHHHHFGHGHGG?EGGEFGEFFFHFGGFHGHHFBGGGHEEEGGGEEEGGFFGHHHHGHHHHHHGHEGHFGHBGHHFFHHHHGGEGGGFHHFHHFHFHFGFFFHHG?<BBBFGGGGGGGF
@M02034:409:000000000-BFKT7:1:2108:10531:5377 1:N:0:30
AAAGTCGAGGTGCCTAAAGTGGCAACCCAGACTAGTAAGACGGTTGGTGGTGTAGAGCTTCCTGTAGCCGCATGGCGTTCGTACTTAAATATGGAACTAACCATTCCAATTTTCGCTGTCTCTTATACACATCTCCGAGCCCACGAGACT
+
BBBABFBBBBAAGGGGGGFDDGGHHHHGGHHGHHHHHHHHHGGGGGGGFGGFHHGHHHHHHHHHHHHGHGEEFGHGGGGGGEFHHHGHHHHHHHHHGHHHHHHHHFHHFGHHHHGGGGGHHGHHEHFHFHGHGHHHF?CCGCGFG?CGGH
@M02034:409:000000000-BFKT7:1:2108:11007:5380 1:N:0:30
AAAGTCGAGGTGCCTAAAGTGGCAACCCAGACTCGTGGGGGGGTTGGTGGTGTAGAGCTTCCTGTAGCCGCATGGCGTTCGTACTTAAATATGGAACTAACCATTCCAATTTTCGCTGTCTCTTATACACATCTCCGAGCCCACGAGACT
+
AABBBFBBBBBBGGGGGGGGGGGHHHHGGHHGHF2GDEFFGGGGGGGGGGGGE0FFFFGGEFFGFFFBFDGAFFFFFDFFFFFFFFFFFFFFFFBBFFFFFFFFFFFFFFFFFFFFFFFFFFFFFFFFFFFFFFFFD=CDCFFFFFFDFB
@M02034:409:000000000-BFKT7:1:2108:23356:5382 1:N:0:30
AAAGTCGAGGTGCCTAAAGTGGCAACCCAGCCTGGGTCGCCTGTTGGTGGTGCAGA
+
CCCCCFBBCCCCGGGGGGGGGGGHHHHGGH2FHHA232A22BFH531B11B133D5
@M02034:409:000000000-BFKT7:1:2108:6312:5386 1:N:0:30
AAAGTCGAGGTGCCTAAAGTGGCAACCCAGACTTTGGGTGTGGTTGGTGGTGTAGAGCTTCCTGTAGCCGCATG
+
CCCBCFABCDBCGGGGGGGGGGGHHHHGGHHGH5FFHGGGAEEHCEEAA1FGF3F5DBGHEGHBB5F5@?E0BE
@M02034:409:000000000-BFKT7:1:2108:20636:5394 1:N:0:30
AAAGTCGAGGTGCCTAAAGTGGCAACCCAGACTGGGGGGCGGGTTGGTGGTGTAGAGCTTCCTGTAGCCGCATGGCGTTCGTACTTAAATATGGAACTAACCATTCCAATTTTCGCTGTCTCTTATACACATCTCCGAGCCCACGAGACT
+
BABABFABDBAAGGGFFGGGGGGHCHHGGDHGHHHHCCEGCCGDFGGAFFGECFHHFGHGFHHFHFHEHGCGGGHEGD?CDFGGGGGGGGGGGGBBFFFFGF9CFFBFGGGFFFF?DFFFFFFFFFFFBFFFFFFFD-BBFFFFCAF.AF
@M02034:409:000000000-BFKT7:1:2108:20469:5399 1:N:0:30
AAAGTCGAGGTGCCTAAAGTGGCAACCCAGACTAATTGTGCGGTTGGTGGTGTAGAGCTTCCTGTAGCCGCATGGCGTTCGTACTTAAATATGGAACTAACCATTCCAATTTTCGCTGTCTCTTATACACATCTCCGAGCCCACGAGACT
+
>1>AAFAA@1AA1FGGFGGGGBFFBGHGCGGCGGFHFGE2B/AEE??EF?EBFFHFFHGHGBGGA2B2GEC>EFFHGGGEE/0?FHGFEHGHHGHBCHHH1>GGEHDE>GFHHHEEE<?BBFGFBGDFBGHFFHH<C?CBC/FG/@CGGG
@M02034:409:000000000-BFKT7:1:2108:16304:5404 1:N:0:30
AAAGTCGAGGTGCCTAAAGTGGCAACCCAGACTGGTGGTCTGGTATGTGTTGCAGA
+
AAAA>DAAB?2AGGBF4GGDFFFGFHHGGCCFFH25F2A3BAAG553D55B253B5
@M02034:409:000000000-BFKT7:1:2108:23416:5408 1:N:0:30
AAAGTCGAGGTGCCTAAAGTGGCAACCCAGACTAATCATCATGTTGGTGGTGTAGAGCTTCCTGTGGGCGCATGGCGT
+
ABBABFBBBBBBGGGGGGGGGGGHHHHGGGHDBFHFB5F55DGG5FAA22E113D5A53A5FAF53A11AE0EE?10?
@M02034:409:000000000-BFKT7:1:2108:13920:5418 1:N:0:30
AAAGTCGAGGTGCCTAAAGTGGCAACCCAGACTTTGCCGGGGGTTGGTGGTGTAGAGCTTCCTGTAGCCGCATGGCGTTCGTACTTAAATATGGAACTAACCATTCCAATTTTCGCTGTCTCTTATACACATCTCCGAGCCCACGAGAC
+
ABBAADABDDAAFGGGGGGGGCGHHHHGGGHGHBA3F3A222AAEEGEFGEFGGHGHGGHHHHFFGHHGEFGGGHHGGGGGGFHHHHHHHGHHHGFHHGHHHHHHHHHHHHHHHGGGGEFBGHHHHGHHGFFGFHHGGG@CGHGGGGGG
@M02034:409:000000000-BFKT7:1:2108:23668:5419 1:N:0:30
AAAGTCGAGGTGCCTAAAGTGGCAACCCAGACTGAGAAGCAGGTTGGTGGTGTAGAGCTTCCTGTAGCCGCATGGCGTTCGTACTTAAATATGGAACTAACCATTCCAATTTTCGCTGTCTCTTATACACATCTCCGAGCCCACGAGACT
+
BBBBBFBBBBAACGGGGGGGFFFFHHHGGHHGHHHHHHHHHHHGGHGFFFAFGHHHHHGFHGHFGHHGHEAEGFHHGGGGFGFGHHHGHHHHHGGFGHHHHHGHHHHGHHHHHHGGGGFGHGGHHHHHHHGHGGBFF/D?BFHGGGGGDB
@M02034:409:000000000-BFKT7:1:2108:17355:5427 1:N:0:30
AAAGTCGAGGTGCCTAAAGTGGCAACCCAGACTTCGCGTAATGTTGGTGGTGTAGAGCTTCCTGTAGCCGCATGGCGTTCGTACTTAAATATGGAACTAACCATTCCAATTTTCGCTGTCTCTTATACACATCTCCGAGCCCACGAGACT
+
AABBAFBBCBCBGGGGFGFFGGGHHHHGGHHGHHGGGGEEEFHGGHHEFGFGGHHHHHHHHHHHGHHGHEEEFGHHGGGGGGHHHHHHHHHHHHHHHHGFHHHHHHFGGHHHHHGGGGGHGHHHHHFHFGDHGHHBCCFGGGEGGGGGGH
@M02034:409:000000000-BFKT7:1:2108:22482:5429 1:N:0:30
AAAGTCGAGGTGCCTAAAGTGGCAACCCAGACTACTAAGGATGTTGGTGGTGTAGAGCTTCCTGTAGCCGCATGGCGTTCGTACTTAAATATGGAACTAACCATTCCAATTTTCGCTGTCTCTTATACACATCTCCGAGCCCACGAGACT
+
CBCCCFCCCCABGGGFGGGGGGGHHHHGGHHGHHHHHHHHFGHHFHHEFGGFHHHHHHHHHHHHHFHHHGGGGGHHGGGGGGHHHHHHGHHFHHHHGHHHHHHHHHGHHHHHHHGGGGGHHHHHHHGFHHEHFDBFFGCCGGHGCGGGGF
@M02034:409:000000000-BFKT7:1:2108:23101:5430 1:N:0:30
AAAGTCGAGGTGCCTAAAGTGGCAACCCAGACTCAGTTTTCGGTTGGTGGTGTAGAGCTTCCTGTAGCCGCATGGCGTTCGTACTTAAATATGGAACTAACCATTCCAATTTTCGCTGTCTCTTATACACATCTCCGAGCCCACGAGACT
+
BBBCCFBBCCAAGGGGGFGFGGGHHHHGFHHGHGHHGHHHHG?FDEGAFGGGFFGFGDFHFGHHFFEDBEE>FGHCEEGAEEFGHHHHHHHBGHBBGGGHGADFFGHBEGHHH4EEGEEFGHHG3FGFHHF2FDF2ACGG@CHAFCFGDH
@M02034:409:000000000-BFKT7:1:2108:9694:5434 1:N:0:30
AAAGTCGAGGTGCCTAAAGTGGCAACCCAGACTGGGCGGGGGGTTGGTGGTGTAGAGCTTCCTGTAGCCGCATGGCGTTCGTACTTAAATATGGAACTAACCATTCCAATTTTCGCTGTCTCTTATACACATCTCCGAGCCCACGAGACT
+
AAAAADABBBCCGGGGGGGGGGGHHHHGGGHGHHA2FAA0EEGGGGGGEGDEHHHHHHHHHHHHHHHHHGCGGGGGGGGGGGEGGGGGGGGGGGGGFFFFFFFFFFFFFFFFFFFFFFFFFFFFFFFFFFFFFFFFDAFFFFEFAFFFFF
@M02034:409:000000000-BFKT7:1:2108:20163:5434 1:N:0:30
AAAGTCGAGGTGCCTAAAGTGGCAACCCAGACTGCGACGGGGGTTGGTGGTGTAGAGCTTCCTGTAGCCGCATGGCGTTCGTACTTAAATATGGAACTAACCATTCCAATTTTCGCTGTCTCTTATACACATCTCCG
+
AABABFBBBB2AGFGFGGGGGGFCFDGEAEHDFHHGG?EFGCEEEFGFGGEFFGHFGHHHGFFHHGGGGEEGGEHGGAEFEDFHHHHHHHHHHFGFCGDCCGHHHFEFHHHHHGGDGGE1GFHHHHGHFFDFFH1FC
@M02034:409:000000000-BFKT7:1:2108:9807:5435 1:N:0:30
AAAGTCGAGGTGCCTAAAGTGGCAACCCAGACTCATAATAATGTTGGTGGTGTAGAGCTTCCTGTAGCCGCATGGCGTTCGTACTTAAATATGGAACTAACCATTCCAATTTTCGCTGTCTCTTATACACATCTCCGAGCCCACGAGACT
+
AABBADABCCBCGGGGGGGGGGGHHHHGGHHGHHHHDHHGGHHHHHHFGGFFHHHHHHHHHHHHGHHHHEGEEGHFGGGGGGGHHHHHHHHHHFHFHHFHFFGGHHGHEGHHHHGGGGGHHHHGDGBHGHFHFHFGGCCGCFGGGGGGGG
@M02034:409:000000000-BFKT7:1:2108:20322:5438 1:N:0:30
AAAGTCGAGGTGCCTAAAGTGGCAACCCAGACTACGAAGCGGGTTGGTGGTGTAGAGCTTCCTGTAGCCGCATGGCGTTCGTACTTAAATATGGAACTAACCATTCCAATTTTCGCTGTCTCTTATACACATCTCCGAGCCCACGAGACT
+
BBCCBFCCCCCCGGGGGGGGGGGHHHHGGHHGHHHGGHGGGGGGGGGEFGEFHFHHHHHHHHHHHHHHHEGEGGHHGGGGGGHHHHHHHHHHHHGGHHHGHHFHHHHHHHHHHHGGGGGHHGHHGHGHGHGHHHHHE@DDGGHGGGGGGH
@M02034:409:000000000-BFKT7:1:2108:23513:5447 1:N:0:30
AAAGTCGAGGTGCCTAAAGTGGCAACCCAGACTGGGGGTAGGGTTGGTGGTGTAGAGCTTCCTGTAGCCGCATGGCGTTCGTACTTAAATATGGAACTAACCATTCCAATTTTCGCTGTCTCTTATACACATCTCCGAGCCCACGAGACT
+
CCCCCFBBCCBBGGGGGGGGGGGHGHFGGHHGFGDHGGEEFGGFGGGEEDACADGFFFEG5B@GG5GFEEFEGGG1E1EFEAFHEFHFHHHHGF3DBGFFFF3FGFHFGFHHG?BADGABHHHHGHFHEGHHHHGF?<@AAGGFDDCGGD
@M02034:409:000000000-BFKT7:1:2108:20477:5449 1:N:0:30
AAAGTCGAGGTGCCTAAAGTGGCAACCCAGACTCATAATAATGTTGGTGGTGTAGAGCTTCCTGTAGCCGCATGGCGTTCGTACTTAAATATGGAACTAACCATTCCAATTTTCGCTGTCTCTTATACACATCTCCGAGCCCAC
+
BBBBBFBCBCCCGGGGGGGGGGGHHHHGGHHGHC355DFGDFHHFHE2A2EE13D5A53A5BBE55AA3BE0E>?1>1>1>>2??BGF3BF4B333BCGH313B34F4BFBGD4>/?E<3?4DF???4F3B2B?F2C>/C<AGG
@M02034:409:000000000-BFKT7:1:2108:25438:5450 1:N:0:30
AAAGTCGAGGTGCCTAAAGTGGCAACCCAGACTACGCATCAGGTTGGTGGTGTAGAGCTTCCTGTAGCCGCATGGCGTTCGTACTTAAATATGGAACTAACCATTCCAATTTTCGCTGTCTCTTATACACATCTCCGAGCCCACGAGACT
+
BBBBAFABBBABFGGGGGFFGFGFFHHGDHHGHGHFCGGGGHGGGHGGGGGGHHHFHFHHBFHHHHHBGEGCEGHHGEGFGGHHGHH@GHFFGEBBCGGHHFFGFFHHHHGFHHGGGGFF3FGGHHGHHGEFGGHFEBDG/FAEA@DGAF
@M02034:409:000000000-BFKT7:1:2108:25035:5457 1:N:0:30
AAAGTCGAGGTGCCTAAAGTGGCAACCCAGACTGGTAAGCCGGTTGGTGGTGTAGAGCTTCCTGTAGCCGCATGGCGTTCGTACTTAAATATGGAACTAACCATTCCAATTTTCGCTGTCTCTTATACACATCTCCGAGCCCACGAGACT
+
BBBABFBBBBAAGGGGGGGGGFGFGHFDA22AFFD5BFGFFFGEEEGAFGGGHHHGHBHHH3GHGFHBG>E@EEGBEEEFFGGGFGFGHGGHGHFGFHGFGEH?GH4FGGHHGFG?EGGHHHHHBGFFDGHHEDFFE/B@AFGGGCCDDF
@M02034:409:000000000-BFKT7:1:2108:25020:5466 1:N:0:30
AAAGTCGAGGTGCCTAAAGTGGCAACCCAGACTGGTAAGCCGGTTGGTGGTGTAGAGCTTCCTGTAGCCGCATGGCGTTCGTACTTAAATATGGAACTAACCATTCCAATTTTCGCTGTCTCTTATACACATCTCCGAGCCCACGAGACT
+
CCCCCFBCDBBBFGGGGGGFGGGFHHHGGHGGHHHHGHHHHGGGEFA1FEGFGHHG5EFHDGHHGHHHHGGEGEHAEGGGGECGHFHGHHHHHEF3FGHFFFDHGDHE4FGHHH?AF/?GFHHHDHFDFHHHHHHHG@CGGG/F/A@EFF
@M02034:409:000000000-BFKT7:1:2108:24130:5467 1:N:0:30
AAAGTCGAGGTGCCTAAAGTGGCAACCCAGACTAATTATAAGGTTGGTGGTGTAGAGCTTCCTGTAGCCGCATGGCGTTCGTACTTAAATATGGAACTAACCATTCCAATTTTCGCTGTCTCTTATACACATCTCCGAGCCCACGAGACT
+
BABBCFBCBBABGGGGGGGGGGGHHHHGGHHGHHHHHHHHGHHHHHGGGFGGHHHHGHHHHHHHHHHHHGGFGGHHGGGGGGGHHHGHHHGGHHGHHHHHHHHHHHHHDGHHHHGGGDFHHGHHHHHHHHGHHHHGG?GFGFHGGGGGGG
@M02034:409:000000000-BFKT7:1:2108:17986:5473 1:N:0:30
AAAGTCGAGGTGCCTAAAGTGGCAACCCAGACTAAGAAGAATGTTGGTGGTGTAGAGCTTCCTGTAGCCGCATGGCGTTCGTACTTAAATATGGAACTAACCATTCCAATTTTCGCTGTCTCTTATACACATCTCCGAGCCCACGAGACT
+
AAABAFBBBBBBGGGGFGGFGGGHHHHGGHHGHHFHGFHFCAGAAGF2A2EFF3GBGBGHFHGGFEA53EE0FEE10E?FEE2?GFHG3GGDGE33BFFF313B34F?DGGHF4EEGD/3?FFF4GHFFEHHHDGDE/BDDACFDCGFDH
@M02034:409:000000000-BFKT7:1:2108:10342:5477 1:N:0:30
AAAGTCGAGGTGCCTAAAGTGGCAACCCAGACTAAGCATAATGTTGGTGGTGTAGAGCTTCCTGTAGCCGCATGGCGTTCGTACTTAAATATGGAACTAACCATTCCAATTTTCGCTGTCTCTTATACACATCTCCGAGCCCACGAGACT
+
BBAABBAABBAAFGGFFGGGGFGFGHHEFHGFHHHHF5FFHHHHHGHEFDEFHHHFHHHHHHHDFGGGHGEEEGHHGGGGFGHGFHHEFHGHHHGFHHHHHHHHGFHHHHHHHHGGGFEFHHHGHHHHGHFGFGHFGBGCGGHGGCGGGH
@M02034:409:000000000-BFKT7:1:2108:9735:5480 1:N:0:30
AAAGTCGAGGTGCCTAAAGTGGCAACCCAGACTACGTATCATGTTGGTGGTGTAGAGCTTCCTGGAGCCGCATGGCGTTCGTACTTAAATATGGAACTAACCATTCCAATTTTCTCTGTCTCT
+
BBBBAF>ADBAAGFGDGFFGGGGGHDHGGGHGHCFEBBGH5DGHHHHFE?EEG3G5D5GHBHHG32A21AE0?BBF@E?C1>2B?GF3FEGGFB33FG3F303B?GD44B?BF44BFD4?4?F
@M02034:409:000000000-BFKT7:1:2108:14316:5481 1:N:0:30
AAAGTCGAGGTGCCTAAAGTGGCAACCCAGACTCTGCATCAG
+
ABCBAFABCCBCGGGGGGGGGGGHHHHGGHHGHGHHBDFHBG
@M02034:409:000000000-BFKT7:1:2108:15901:5502 1:N:0:30
AAAGTCGAGGTGCCTAAAGTGGCAACCCAGACTCATAATAATGTTGGTGGTGTAGAGCTTCCTGGAGCCGCATGGCGTTCGTACTTAAATATGGAACTAACCATTCCAATTTTCGCTGTCTCTTATACACATCTCCGAGCCCACGAGACT
+
A3>AAFAAAD>AFFGGGGGFBDDCFHFA2F2AGFGFFGHHHFHHBDHBFAAFFBDBGEHHH3BA3A1A1E0>EEHGGGGEF?GFHDGFHH4DFDGDFCFB3GFHFHHFFGHHGFFEEE/3?GFBDB44BFF2FGFDE/>/</??@</<A?
@M02034:409:000000000-BFKT7:1:2108:13895:5509 1:N:0:30
AAAGTCGAGGTGCCTAAAGTGGCAACCCAGACTGGTACGCATGTTGGTGGTGTAGAGCTTCCTGTAGCCGCATGGCGTTCGTACTTAAATATGGAACTAACCATTCCAATTTTCGCTGTCTCTTATACACATCTCCGAGCCCACGAGACT
+
A>ABADBBBBABGGGGFGGGFGGHHHHGGHHGHHHHGHGGGGGHHHHAFGAFGGHHGFHGHHHGGGHHGEEFGGHGGGGGGGHHHHHGHHHHFHFFGFFFGHFHGHHGHHHHEFFGGGEHHGHHHHEFFGBGGGGFFB@CCFFFGCFGGF
@M02034:409:000000000-BFKT7:1:2108:18789:5510 1:N:0:30
ACAGTCGAGGTGCCTAAAGTGGCAACCCAGACTAAGGGGGAGGTTGGTGGTGTAGAGCTTCCTGTAGCCGCATGGCGTTCGTACTTAAATATGGAACTAACCATTCCAATTTTCGCTGTCTCTTATACACATCTCCG
+
AAAAAFA?D1A?BBG1FGGF1BFGFHHGGH0FGHBH0FECAEGEGFGGGGGFHHFDDDHGF1FFHHHGDECEGFHFGGGGGGFGEHG1>FBGHHFFEGEGFG1GHGGB2BGHGHGGGCC1FGGHGH@GB1DC1@@<A
@M02034:409:000000000-BFKT7:1:2108:17337:5513 1:N:0:30
AAAGTCGAGGTGCCTAAAGTGGCAACCCAGACTCAGAATAAGGTTGGTGGTGTAGAGCTTCCTGTAGCCGCATGGCGTTCGTACTTAAATATGGAACTAACCATTCCAATTTTCGCTGTCTCTTATACACATCTCCGAGCCCACGAGACT
+
CCCCAFCCCCCCGGGGGGGGGGGHHHHGGHHGHHHHGHHHHHHHHHGAFEGFFGHHHHHHFHHHHHHHHEGGGGGAFEFGGEHHHHHHHGHHHHH3CGHHHHFHHGHHHHHHHGGGGGGHHGHHHFFHHHHHFGHHGBDGGGHGGCCFGH
@M02034:409:000000000-BFKT7:1:2108:18056:5513 1:N:0:30
AAAGTCGAGGTGCCTAAAGTGGCAACCCAGACTACGAAGCATGTTGGTGGTGTAGAGCTTCCTGTAGCCGCATGGCGTTCGTACTTAAATATGGAACTAACCATTCCAATTTTCGCTGTCTCTTATACACATCTCCGAGCCCACGAGACT
+
BBBBBFBBBBAAGGGGGGGGGGGHGHHGGHHGHHHGGHGGHHHGHHHGGGEFGFHHHHHHHHHFGHHGFEEGGGHHGGGGGGHHHHHHHHHHHHHGFHHGGHFHHHHHHHHHHHGGGGGGHHHHHHGFFFFHBFGGFCCC@EFFCGGGGH
@M02034:409:000000000-BFKT7:1:2108:18807:5518 1:N:0:30
AAAGTCGAGGTGCCTAAAGTGGCAACCCAGACTAAGGGGGAGGTTGGTGGTGTAGAGCTTCCTGTAGCCGCATGGCGTTCGTACTTAAATATGGAACTAACCATTCCAATTTTCGCTGTCTCTTATACACATCTCCGAGCCCACGAGAC
+
BBBBBFBBBBBBGGGGFGGGGGGHHHHGGEHGHHH332A2EEGGGHGGFGGFHHHHHHHHHHHHHHHGHGGGGGHGGGGGGGGHHHHHFHHHHGFHHHGHHHHGHHHHFHGHHHGGGGGGHHHHGHHGGHGHHHHFDFCFDFHG-@CEE
@M02034:409:000000000-BFKT7:1:2108:10274:5521 1:N:0:30
AAAGTCGAGGTGCCTAAAGTGGCAACCCAGACTCAGAATCAGGTTGGTGGTGTAGAGCTTCCTGTAGCCGCATGGCGTTCGTACTTAAATATGGAACTAACCATTCCAATTTTCGCTGTCTCTTATACACATCTCCGAGCCCACGAGACT
+
CBBCCFCCCCAAGGGGGGGGGGGHHHHGGGHGHHGHFHHHHHHHHHGGGGEFHHHHHHHHHHHHHHHHHGGGGGHHGGGGGGFHHHFGFGHHHGHHGHHGHHHHHHGHFGHHHHGGGGGGHGHHHHGHHHEHGGGGGCCCFGHGGGGGGH
@M02034:409:000000000-BFKT7:1:2108:10499:5529 1:N:0:30
AAAGTCGAGGTGCCTAAAGTGGCAACCCAGATTCTTACGAATGTTGGTGGTGTAGAGCTTCCTGTAGCCGCATGGCGTTCGTACTTAAATATGGAACTAACCATTCCAATTTTCGCTATCTCTTATACACATCTCCGAGCCCACGAGACT
+
BBBBBFBBBBBBGGGGGGGGBGGHHHHGCGGGHHHHHHGGHHHFHHHGFGEFGHHHHHHHHHHHHHHHHGGGGGHHGGGFEGGHHHHHHHHHHHEFFHGFHHFHHHHHHHHHHGGGGFGHHHHHHHHHGHGHHHGFE?F?GGHGCDCDGF
@M02034:409:000000000-BFKT7:1:2108:18790:5529 1:N:0:30
AAAGTCGAGGTGCCTAAAGTGGCAACCCAGACTAAGGGGGAGGTTGGTGGTGTAGAGCTTCCTGTAGCCGCATGGCGTTCGTACTTAAATATGGAACTAACCATTCCAATTTTCGCTGTCTCTTATACACATCTCCGAGCCCACGAGACT
+
AAA>ADAAADAAFGGGFGGGGBFCCGHC0ECCHFFFCAA/AAEGGFAEEEEFHFGFHFHHHFHGFFGGH?EGEGHHGGGGGFFHFGHFHHBFHFEGHHHGHFFHBFGFHHFHHHGGEEEFHGGHHHHFGHFFGHHGGCCGGGHG??GCCF
@M02034:409:000000000-BFKT7:1:2108:16839:5529 1:N:0:30
AAAGTCGAGGTGCCTAAAGTGGCAACCCAGACTAGTAGGTGTGTTGGTGGTGTAGAGCTTCCTGTAGCCGCATGGCGTTCGTACTTAAATATGGAACTAACCATTCCAATTTTCGCTGTCTCTTATACACATCTCCGAGCCCACGAGACT
+
AAABADABBBCCGGGGGGFFEGGFHHHGGHHGHHHHHHGDFGGFGGHECFGGFGHHFHHFEHHHGDHFGEEGGGGGGFGGGGHGHHHHHHGHHHFGGGFFFGBGHGHFHHHHHHGFGGEEGFHHGHGHFHFHHHFHFCGFFEHGCDGGGG
@M02034:409:000000000-BFKT7:1:2108:10519:5533 1:N:0:30
AAAGTCGAGGTGCCTAAAGTGGCAACCCAGATTCTTACGAATGTTGGTGGTGTAGAGCTTCCTGTAGCCGCATGGCGTTCGTACTTAAATATGGAACTAACCATTCCAATTTTCGCTATCTCTTATACACATCTCCGAGCCCACGAGACT
+
AAAAAFAADDA>BGGG1F1BFGCHHGEFFFHFFHHHFHFA0FGFGHFEE?EGHHHEGHHHBFHHGGGFGGGEGGHFEEEGGGHHGGFFHHHHHGHBFGF@@GDFDGHEGGHHHFGGEEEGFFHHHHEFFG111BB1?BCCCFEG?@CGGD
@M02034:409:000000000-BFKT7:1:2108:25180:5533 1:N:0:30
AAAGTCGAGGTGCCTAAAGTGGCAACCCAGACTCATAAGAATGTTGGTGGTGTAGAGCTTCCTGTAGCCGCATGGCGTTCGTACTTAAATATGGAACTAACCATTCCAATTTTCGCTGTCTCTTATACACATCTCCGAGCCCACGAGACT
+
CCCCCFABDDBBGGGGGGGGGGGHHFHGGHHGGHHHGFGHHGHGHHHGGGFFGHHFHHHHGHHHHGHHHGGGGGHGCGGFEFFGGHHFHGFHHHDFFHHHGGHGHHHHFGHHHHGGGGFHHHHGHHHHBGHHHHGHFCGGGEGGG@CFGH
@M02034:409:000000000-BFKT7:1:2108:10011:5534 1:N:0:30
AAAGTCGAGGTGCCTAAAGTGGCAACCCAGACTAATAATCATGTTGGTGGTGTAGAGCTTCCTGTAGCCGCATGGCGTTCGTACTTAAATATGGAACTAACATTCCAATTTTCGCTGTCTCTTATACACATCTCCGAGCCCACGAGACTA
+
CCCCCFCCCBCCGGGGGGGGGGGHHHHGGHHGHHGHFHHHHHHHHHHGGGGGHHHHHGHHHHHHGHHHHGGGGGHHGGGGGGHHHHHHHHHHHHGHGHHGHHHHHHHDHHHHHGGGGGHHHHHHHHGFFGHGHHFGGGGGGHGGGGGGHG
@M02034:409:000000000-BFKT7:1:2108:18750:5543 1:N:0:30
AAAGTCGAGGTGCCTAAAGTGGCAACCCAGACTGGGACTCATGTTGGTGGTGTAGAGCTTCCTGTAGCCGCATGGCGTTCGTACTTAAATATGGAACTAACCATTCCAATTTTCGCTGTCTCTTATACACATCTCCGAGCCCACGAGACT
+
BBBABFCCCCCCGGGGGGGFGGGHHHHGGHGGHH2ACFFGFGHG5ACEFEGG1AF5BFGH5AFGB5A5AEE@EFH1EEE1E?2?FFHG3BFBFF33BFHF3??F3?BBDG3GFD/EGFFF4FFF4EF3GC2CGFHBA<CGGAF/BDCDDH
@M02034:409:000000000-BFKT7:1:2108:13623:5564 1:N:0:30
AAAGTCGAGGTGCCTAAAGTGGCAACCCAGACTGCTAGTTTGGTTGGTGGTGTAGAGCTTCCTGTAGCCGCATGGCGTTCGTACTTAAATATGGAACTAACCATTCCAATTTTCGCTGTCTCTTATACACATCTCCGAGCCCACGAGACT
+
AABBAFBBCBCCGGGGGGGFGGGGHGHGAHDGHHHHHHHHHHGHHGGGFGGGHHHHHHHHHHHGHHHFHEGEGGHFGGGGGFHHGHGGFHHHHHGHGHHHHHFHHHGFHHGHHHGGGGGHGHGHGHGHGHFHFHHHE?DCDEHFCFGGGB
@M02034:409:000000000-BFKT7:1:2108:21676:5566 1:N:0:30
AAAGTCGAGGTGCCTAAAGTGGCAACCCAGACTAGGAATAGTGTTGGTGGTGCAGAGCTTCCTGTAGCCGCATGGCGTTCGTACTTAAATATGGAACTAACCATTCCAATTTTCGCTGTCTCTTATACACATCTCCGAGCCCACGAGACT
+
AA?AAFABBBBBFGFGGGGFFGGFHEH22AGCGHCGHFFFFFFFGFEEGGEFHGHBGHHHEFHFFFGBGEEGGGHHGECFEEHEHHHFEHBGGFDBGGFGHGGHGHGHHGHHHBEEGFG3BFGFGHGF3FGGFHHHF/C/B/GCDCGGGH
@M02034:409:000000000-BFKT7:1:2108:5982:5599 1:N:0:30
ACCTTCGAGGTGCCTAAAGTGGCAACCCAGACTGGTACGGGGGTTGGTGGTGTAGAGCTTCCTGTAGCCGCATGGCGTTCGTACTTAAATATGGAACTAACCATTCCAATTTTCGCTGTCTCTTATACACATCTCCGAGCCCACGAGACT
+
>>>1>B>AFDAAGGGG1EGGEGGHGHHGGHHGHHHHGHGGEGGEEGEEFGGGHHHHHGFHFHGHHHHFHGG/EEFHGFGFEGHHHHHHGHGHHGFGHHFEFFFHHHHFGFHHHFGGGGGGHHGHFHFGHHHGHBDG?C@CCEHGG-ACE<
@M02034:409:000000000-BFKT7:1:2108:11677:5601 1:N:0:30
AAAGTCGAGGTGCCTAAAGTGGCAACCCAGACTAGTGTGCAGGTTGGTGGTGTAGAGCTTCCTGTAGCCGCATGGCGTTCGTACTTAAATATGGAACTAACCATTCCAATTTTCGCTGTCTCTTATACACATCTCCGATCCCACGAGACT
+
>3AA>DAAD>>4GGGGFFGEBDFHHFGEGDDEBEFGHBGHHH2BAGAEFEGGHGGHHHGHHFHHDGEEHAEEFDEFEGGGEEFGAGDFFFHHH3FBFB3B3GBBFFF4GFHHHBCDGG?GHFFHFF4DFFBBFGB?D@/><<GGDF@DFF
@M02034:409:000000000-BFKT7:1:2108:22070:5606 1:N:0:30
AAAGTCGAGGTGCCTAAAGTGGCAACCCAGACTGAGCAGAGGGTTGGTGGTGTAGAGCTTCCTGTAGCCGCATGGCGTTCGTACTTAAATATGGAACTAACCATTCCAATTTTCGCTGTCTCTTATACACATCTCCGAGCCCACGAGACT
+
CCCCCFCBCCBCGGGGGGGFGGGHHHHGGHHGH333BFF322EFHGGFFGFFHHHHHGHHHHHHHHHHHGGGGGHHGGGGGGHHHHHHHHHHHHGHFHHHHHHHHHHGHHHHHHGGGGGGHHHHHHHHHHGHGHGGEDGGGGHGGGGGGD
@M02034:409:000000000-BFKT7:1:2108:23573:5610 1:N:0:30
AAAGTCGAGGTGCCTAAAGTGGCAACCCAGACTTTTGGTGGTGTTGGTGGTGTAGAGCTTCCTGTAGCCGCATGGCGTTCGTACTTAAATATGGAACTAACCATTCCAATTTTCGCTGTCTCTTATACACATCTCCG
+
A?ABAFABD@AAFGGGFGGGGGGHHHHGGAAE355A5AGAEEGHGHEEFF1FHHHHHGBHGHHHHHFFFEE0FDH1EFGGGGHGHH43BDGFH3EGEGFHFHBGHGHBHGGHHFEEGEE3EFGG?F3BB22GBF3?<
@M02034:409:000000000-BFKT7:1:2108:15499:5623 1:N:0:30
AAAGTCGAGGTGCCTAAAGTGGCAACCCAGACTAGGGGGGGGGTTGGTGGTGTAGAGCTTCCTGTAGCCGCATGGCGTTCGTACTTAAATATGGAACTAACCATTCCAATTTTCGCTGTCTCTTATACACATCTCCGAGCCCACGAGACT
+
BBBAAFBBBBAAGGGGGGGGGGGHHHHGGHHGHFGF222>CDFFF-DAFDFAAFFF/9BFBFFFFBB/:DF;FFF.>DBEFAFE?BFFB/BFFFBFFFFFB.BFFBFF/BFFFFFBFDAFFFFFBFFFFEFFFFFEF-@A-AA.=@BA.;
@M02034:409:000000000-BFKT7:1:2108:18652:5623 1:N:0:30
AAAGTCGAGGTGCCTAAAGTGGCAACCCAGACTGGGGCGCAGGTTGGTGGTGTAGAGCTTCCTGTAGCCGCATGGCGTTCGTACTTAAATATGGAACTAACCATTCCAATTTTCGCTGTCTCTTATACACATCTCCGAGCCCACGAGACT
+
CBCCBFCCCCBBGGGGGGGGGGGHHHHGGHHGHHHHGGGGGGGHHHGGGGGGGFHFHHHHHHHHHHHHHFGGGGHHGGGGFFHHHHHGHHHHHHGFHHHHGHFHHHGGHHHHHHGGGGGHHHHHHHGHEHGGHHGHE@GCGGHGGGGGGG
@M02034:409:000000000-BFKT7:1:2108:23556:5628 1:N:0:30
AAAGTCGAGGTGCCTAAAGTGGCAACCCAGACTTTTGGTGGTGTTGGTGGTGTAGAGCTTCCTGTAGCCGCATGGCGTTCGTACTTAAATATGGAACTAACCATTCCAATTTTCGCTGTCTCTTATACACATCTCCGAGCCCACGAGACT
+
BBBBAFBAADAAGGGGGGGGBGGHHHGEGGGGGHHGGFCFGEFHGHHGGGGFHHHFFHHHHHGHGHHHHGGGGGHGGGGGGGHHHHHGHHFHHFHHFFHGHGEHGHHHHHHHGECGGGGGHHGHGHGGFHGHHHDFDCGGGFCFGFCGD?
@M02034:409:000000000-BFKT7:1:2108:20071:5635 1:N:0:30
AAAGTCGAGGTGCCTAAAGTGGCAACCCAGACTGCTCGTGGGGTTGGTGGTGTAGAGCTTCCTGTAGCCGCATGGCGTTCGTACTTAAATATGGAACTAACCATTCCAATTTTCGCTGTCTCTTATACACATCTCCGAGCCCACGAGACT
+
AAABBFCCCCAAGGGGGGGFGGGFHHHGGHHGHHHHHGGHGGGGGGCEGGGFFGHHHHHHHHHHGFHHHGGGGGHHGGGGGGGHHHHGHFHFGHFHHFHGHHFHGHGHHHHHHHGGGGGGGHHHHHGHGHFHGHDGEDF?/CGGGGGGGH
@M02034:409:000000000-BFKT7:1:2108:15321:5636 1:N:0:30
AAAGTCGAGGTGCCTAAAGTGGCAACCCAGACTCATCCTCATGTTGGGGGTGTAGAGCTTCCTGTAGCCGCATGGCGTTCG
+
BBBABFBBBBABGGGGGGFGGGGHHHHGGHFFHFHG5AF33DFDAGE2A0AE0BGA5BBG@F5GGDF5@?EEEGF1>>>1>
@M02034:409:000000000-BFKT7:1:2108:15244:5637 1:N:0:30
AAAGTCGAGGTGCCTAAAGTGGCAACCCAGACTAAGAATAAGGTTGGTGGTGTAGAGCTTCCTGTAGCCGCATGGCGTTCGTACTTAAATATGGAACTAACCATTCCAATTTTCGCTGTCTCTTATACACATCTCCGAGCCCACGAGACT
+
>AAB>DAABDBBGGGGGGGFDFGFHGFGGHHGHHGHHHHHGHH5GFFBEEEFFGHFHGBGFFGGAGGGGEFEGGHHGGGGGEGHHHFHHHFGFHHFBGBFBF3FFHFFHHHHGHGGGG?EHDHHFHBB3FBGGHHHFCFGGEHGCGG??F
@M02034:409:000000000-BFKT7:1:2108:15340:5639 1:N:0:30
AAAGTCGAGGTGCCTAAAGTGGCAACCCAGACTCATCCTCATGTTGGTGGTGTAGAGCTTCCTGTAGCCGCATGGCGTTCGTACTTAAATATGGAACTAACCATTCCAATTTTCGCTGTCTCTTATACACATCTCCGAGCCCACGAGACT
+
AAAA>DABBBBBGGCF4FGGFFFFFFHGCEFFBCGHHHHFFAGGHGGGGGEGHHHGHG3GGGHFGHHGHAEEEEHHGAEFEFGGGGHFFHFFGHHFFEFGHHFG3FDGHFGFHHFGGGFFFGFHHHGH4FBCBFFGECGB@FHGGGGGGG
@M02034:409:000000000-BFKT7:1:2108:5916:5639 1:N:0:30
AACTTCTCTTTTCCTCCCTTTTCCCCCCATCCTCCTACTCCTTTTTTTTTTGTATAGCTTCCTTTAGCCGCATGGCGTTCGTACTTAAATATGGAACTAACCATTCCAATTTTCGCTGTCTCTTATACACATCTCCGAGCCCACGAGACT
+
>>>3>BBBBBDFFGGGGFBBBBDFGGGGGFGHHEGHFHGFFBGGGBAEAEEEHFDBFHHHHHHDGFGFGGGGGGHGGGGGGGHHHHHGHHHHHHHFFHHGHGBGHHGFHGGHHHGGGGGHGHGHGHHFHHHHGHFHGGGCCFFGFFGDGD
@M02034:409:000000000-BFKT7:1:2108:19014:5644 1:N:0:30
AAAGTCGAGGTGCCTAAAGTGGCAACCCAGACTGCTCGTGAGGTTGGTGGTGTAGAGCTTCCTGTAGCCGCATGGCGTTCGTACTTAAATATGGAACTAACCATTCCAATTTTCGCTGTCTCTTATACACATCTCCGAGCCCACGAGACT
+
ABCBADAADDAAGGGGGGGGGGGHFHHGGHHGHHHHHGGHHGGGHHGGGGFFHHHHHHHHHHHFFHHHHGGGGGHFGGGGGGHHHHHHHHGHHGHFFHHFHHGHHHHHHHHGHHGGGGDHFHHHHHFHGGBHHHHFD?CCGGHGGGGGGH
@M02034:409:000000000-BFKT7:1:2108:22658:5648 1:N:0:30
AAAGTCGAGGTGCCTAAAGTGGCAACCCAGACTCTTACTTCGGTTGGTGGTGTAGAGCTTCCTGTAGCCGCATGGCGTTCGTACTTAAATATGGAACTAACCATTCCAATTTTCGCTGTCTCTTATACACATCTCCGAGCCCACGAGACT
+
AAAAAFBADDBAGGGGFGGGGGGFHHHGGGHFHHGHHHHHHFGFGFGEGGGGGGHGHFHHFHHHGHHGBA@@AFHHGGGGGGGHFH4FGGHHHHFBGGGFHHHBGFGFBBFHHBE/EEGGHFHHFGHHGG2FGGG2?<//<FHG/@DGGF
@M02034:409:000000000-BFKT7:1:2108:7789:5652 1:N:0:30
AAAGTCGAGGTGCCTAAAGTGGCAACCCAGACTACTGCGACTGTTGGTGGTGTAGAGCTTCCTGGAGCCGCGT
+
BABBBFBBBBBBGGGGGGGGGGGHHHHGEHHGHHHHHBEE2AEF5G21A1E113D5D53A5B5E3AA21>E0>
@M02034:409:000000000-BFKT7:1:2108:22638:5652 1:N:0:30
AAAGTCGAGGTGCCTAAAGTGGCAACCCAGACTCTTACTTCGGTTGGTGGTGTAGAGCTTCCTGTAGCCGCATGGCGTTCGTACTTAAATATGGAACTAACCATTCCAATTTTCGCTGTCTCTTATACACGTCTCCGAGCCCACGAGACT
+
BBBCBFBCCCABGGGGGGGFGGGHHHHGGHHGHHHHHHGHFGGEEGGEFGFFHHHHHHHHHHHHHHHHHGGGFGHHGGGGGGHHHHHHHHHHHHHFEGGHGHHHHHGHHHHHHHGGGGGGHHHHHHHHGH/FEHGHGFGCGGHGGGGGGH
@M02034:409:000000000-BFKT7:1:2108:13740:5658 1:N:0:30
AAAGTCGAGGTGCCTAAAGTGGCAACCCAGACTCAGACTAATGTTGGTGGTGTAGAGCTTCCTGTAGCCGCATGGCGTTCGTACTTAAATATGGAACTAACCATTCCAATTTTCGCTGTCTCTTATACACATCTCCGAGCCCACGAGAC
+
BAA?AFBBBBABGGGGGGGGGFGHFHHGGGHGFA3B33BA3DGGHHHGGFEFGHHHHHHGGHHFBFHGHEEGGGHHGGGGFEFHGHHHHHHHHGHEGHHHHHHHGHHHHHHHHGGGGGEFHGHHHHHHHHGHHHHHGFCFCGGEGFGGG
@M02034:409:000000000-BFKT7:1:2108:17842:5660 1:N:0:30
AAAGTCGAGGTGCCTAAAGTGGCAACCCAGACTTTTTCTCGTGTTGGTGGTGTAGAGCTTCCTGTAGC
+
AAAA3B3AD>ABGGGGGFGEGFFFHHFDGGHGFG5D3ADDFGHACFEECEECA3DAE53B5BAD5555
@M02034:409:000000000-BFKT7:1:2108:23294:5667 1:N:0:30
AAAGTCGAGGTGCCTAAAGTGGCAACCCAGACTGGTGGGAGGGTTGGTGGTGTAGAGCTTCCTGTAGCCGCATGGCGTTCGTACTTAAATATGGAACTAACCATTCCAATTTTCGCTGTCTCTTATACACATCTCCGAGCCCACGAGACT
+
BBB?BFBBBBAAGGGGGCGGGGGHGHHGGHHGHGD5BEE2FEGDAE0AA1ABA3GBD5FG5B5@F5D53EE@EFF1>1ECF1B?CDHF3BFGFGB33FGHBC3BGEE4?BFHGF@DFD/B3?FGBH3DFBDGGFHBE/DG@FE/@-<C?G
@M02034:409:000000000-BFKT7:1:2108:23823:5670 1:N:0:30
AAAGTCGAGGTGCCTAAAGTGGCAACCCAGACTGGGGGTCGGGTTGGTGGTGTAGAGCTTCCTGTAGCCGCATGGCGTTCGTACTTAAATATGGAACTAACCATTCCAATTTTCGCTGTCTCTTATACACATCTCCGAGCCCACGAGACT
+
ABCBAFBBDBBBGGGGGGGGGGGHHHHGGHHGHHHHGGGFEGGHGGGGGGGGHHHGHHHHHGHHHHHHHGGEEGHFGGGGGGHHHHHHHHHFHHFBFHHHHHHHHHGHDGHHHHGGGGDFHHHHFHHHFFFGHHGGGCGGFGHEGC@EGD
@M02034:409:000000000-BFKT7:1:2108:13752:5670 1:N:0:30
AAAGTCGAGGTGCCTAAAGTGGCAACCCAGACTCAGAATAATGTTGGTGGTGTAGAGCTTCCTGTAGCCGCATGGCGTTCGTACTTAAATATGGAACTAACCATTCCAATTTTCGCTGTCTCTTATACACATCTCCGAGCCCACGAGACT
+
ABBCAFAABCCCGGGGGGGFFFGFHHHGGHHGHHHHGHHHGGHGHHHEEGEFFGHGGHHGHHHHGFHFGEEEFGGGGGGGGGHHHHHHHHHHHHEBGHHHHHEHHHGGHFHHHHFGGGFFFFHHGHFGFFFHHGHFC@DCFGHGGDFGGH
@M02034:409:000000000-BFKT7:1:2108:23310:5675 1:N:0:30
AAAGTCGAGGTGCCTAAAGTGGCAACCCAGACTGGTGGGAGGGTTGGTGGTGTAGAGCTTCCTGTAGCCGCATGGCGTTCGTACTTAAATATGGAACTAACCATTCCAATTTTCGCTGTCTCTTATACACATCTCCGAGCCCACGAGACT
+
BABBBFBBDBBBGGGGGGGGGGGHCHHGGHHGHHHHGEEGGCEEGGGFGGDFHHHHHEHHHHHHGHHHHEGGGGHHGFGGGGHHHHFHFGHHHHHGFHGHFHHGHHHHHHHHHHFFGGGHHEHHGHHHFGFHGGFFEGGGGGEFG?CDDG
@M02034:409:000000000-BFKT7:1:2108:6405:5682 1:N:0:30
AAAGTCGAGGTGCCTAAAGTGGCAACCCAGACTCCTAATCGGGTTGGTGGTGTAGAGCTTCCTGTAGCCGCATGGCGTTCGTACTTAAATATGGAACTAACCATTCCAATTTTCGCTGTCTCTTATACACATCTCCGAGCCCACGAGACT
+
BBBBBFABBBABGGGGGGGGFGGHHHHGGHHGHHHHHHHGEGGGGGGGGGGEFFHFFGBFBGHHGBFDGGGCGGGAEFEFGGFEHH4GFEHHFFEDFFGFBG3FGEGBHHGHHBECFGEBGFHGHFFDGFHFHFFDACGC@FFADGGDGB
@M02034:409:000000000-BFKT7:1:2108:22542:5687 1:N:0:30
AAAGTCGAGGTGCCTAAAGTGGCAACCCAGACTAGTGCTAAGGTTGGTGGTGTAGAGCTTCCTGTAGCCGCATGGCGTTCGTACTTAAATATGGAACTAACCATTCCAATTTTCGCTGTCCTTATACACATCTCCGAGCCCACGAGACTA
+
BABBBFCCCCBCGGGGGGGGGGGHHHHGGGHGGHHHHHHHHHHHHHGGFGEFGFHHHFHHHHHHHGHHHEGGGGHFEGGGGFGGHGGGHHHHHHFGHHHHHFFHHHHFHHHHHFGGGGGFHHHHHFHHHGGHHHHGCFBCGHFGGGGGHF
@M02034:409:000000000-BFKT7:1:2108:8982:5689 1:N:0:30
AAAGTCGAGGTGCCTAAAGTGGCAACCCAGACTGTGTGTCAGGTTGGTGGTGTAGAGCTTCCTGTAGCCGCATGGCGTTCGTACTTAAATATGGAACTAACCATTCCAATTTTCGCTGTCTCTTATACACATCTCCGAGCCCAC
+
CCCCCFCCCCCCGGGGEGGFGGGHHHHGGHHGHHEGDGHH5F2DFG?EEEGFFBGFFBEHFGHHBDDABEG?EEGA@EEEFE2FGHHHDGHFFF33BFHH303F3FE44DEHF4>FGEEGGFGF4?GBFCGFGHHBF<DC?//F
@M02034:409:000000000-BFKT7:1:2108:13648:5691 1:N:0:30
AAAGTCGAGGTGCCTAAAGTGGCAACCCAGACTCTTC
+
CCCCCFBCCCAAGGGGGGGGGGGHFHHGGHGGHB355
@M02034:409:000000000-BFKT7:1:2108:23073:5691 1:N:0:30
AAAGTCGAGGTGCCTAAAGTGGCAACCCAGACTGGGGCGGGGGTTGGTGGTGTAGAGCTTCCTGTAGCCGCATGGCGTTCGTACTTAAATATGGAACTAACCATTCCAATTTTCGCTGTCTCTTATACACATCTCCG
+
BABBBFBBBDABGGGFFGGGGGGHHGHGFHHGHHHGGGEEEGGEGGGEFEEFGHHGHHHHGGHHGFHEHD@DDFHGDDFADDCGGGFFHHFFGFBGFGBGFGG0DGFHHGGHH<@DEGG0GFGGCGB0::<GBF09D
@M02034:409:000000000-BFKT7:1:2108:19097:5708 1:N:0:30
AAAGTCGAGGTGCCTAAAGTGGCAACCCAGACTAAGACTCATGTTGGTGGTGTAGAGCTTCCTGTAGCCGCATGGCGTTCGTACTTAAATATGGAACTAACCATTCCAATTTTCGCTGTCTCTTATACACATCTCCGAGCCCACG
+
A@AA?BAADD1AGGGG1DFGGGGBGHHEFHGGHFF11B11B1DAD2FEFCGFBABFHEB1FFHH1FFFGCAEEFGGEEEEEEHEHHFFDGD2FGFBFGGFHHFHHG2GBGHFHHGGGC<FDGHHGGHB21B1GHHGC?//<FGAB
@M02034:409:000000000-BFKT7:1:2108:8153:5716 1:N:0:30
AAAGTCGAGGTGCCTAAAGTGGCAACCCAGACTCAGAATAAGGTTGGTGGTGTAGAGCTTCCTGTAGCCGCATGGCGTTCGTACTTAAATATGGAACTAACCATTCCAATTTTCGCTGTCTCTTATACACATCTCCGAGCCCACGAGACT
+
AABCAFBABBBCGGGGFGGFFGGFHHHGGHHGHHHHHHHHHHHGHGGEFGEFGHHHHHFHHHHDBFGGGEFGGGHGGGGGGGGHHHGFHHGFHHHGFFFBGFFHHHHHHHHHHFGGGGFFFGFHDHFHFGHGBFFGGGGGGGHGGGGGGF
@M02034:409:000000000-BFKT7:1:2108:10300:5718 1:N:0:30
AAAGTCGAGGTGCCTAAAGTGGCAACCCAGACTACGAAGCAGGTTGGTGGTGTAGAGCTTCCTGTAGCCGCATGGCGTTCGTACTTAAATATGGAACTAACCATTCCAATTTTCGCTGTCTCTTATACACATCTCCGAGCCCACGAGACT
+
BCCCBFBADBBBGGGGGGGGGGGHHHHGGHHGHGFEEHDEGHHHHHG11AEFFGHHE5GEFGHHHDGEFEGGGGF1EEEGGEFGGGH3@@GFGF3FGGHHCA3FGFFD4FGHHFEGGGAD?FGGFHHHGGF?FGGFD?DGGGEGG<@<DG
@M02034:409:000000000-BFKT7:1:2108:22063:5721 1:N:0:30
AAAGTCGAGGTGCCTAAAGTGGCAACCCAGACTAATAAGCAGGTTGGTGGTGTAGAGCTTCCTGTAGCCGCATGGCGTTCGTACTTAAATATGGAACTAACCATTCCAATTTTCGCTGTCTCTTATACACATCTCCGAGCCCACGAGACT
+
CCCCCFCCCCBCGGGGGGGGGGGGHHHGGHHGHCGHHGHHFHHHHHGGGGGFGHHGHHHHHHHHHHHHHEGFGGHHGGGGGGHHHHHHHHHGHHHHGHGHHHFHHHGGFGHHHHGAFEGGHHHHGHHHHHGHGHHHGCGDGGHGFGGGGH
@M02034:409:000000000-BFKT7:1:2108:15376:5721 1:N:0:30
AAAGTCGAGGTGCCTAAAGTGGCAACCCAGACTCAGACTCATGTTGGTGGTGTAGAGCTTCCTGTAGCCGCATGGCGTTCGTACTTAAATATGGAACTAACCATTCCAATTTTCGCTGTCTCTTATACACATCTCCGAGCCCACGAGACT
+
AABBAFBCBCCCGGGGGGGGGGGHHHHGGHHGHHHHHFHHHHHHHHHEFFEFGHHHHFHHHHHHHGFHHEFGGGHHGEGGGGHHGHHHHHHHHHHHFFHHHHHHGHHHHHHHHHGGGGEGHFFHHHFFGF2F?GHHG/C<@EHGGGGGGD
@M02034:409:000000000-BFKT7:1:2108:13461:5722 1:N:0:30
AAAGTCGAGGTGCCTAAAGTGGCAACCCAGACTCGTTTTGATGTTGGTGGTGTAGAGCTTCCTGTAGCCGCATGGCGTTCGTACTTAAATATGGAACTAACCATTCCAATTTTCGCTGTCTCTTATACACATCTCCGAGCCCACGAGACT
+
CCCCCFCCCCAAGGGGGGGGGGGHHHHGGHHGHHGHGGGHGHHHHHHGFGGFHFHGHHHHHHHHHHHHHFFGGGHHGGGGGGHHHHHGFHHHHHGHHHHHHHFHHHHHBFHHHHGGGGGGHHHHFHHHFHFHHHHGF?CCGGHGGGGGGF
@M02034:409:000000000-BFKT7:1:2108:19105:5726 1:N:0:30
AAAGTCGAGGTGCCTAAAGTGGCAACCCAGACTAAGACGAATGTTGGTGGTGTAGAGCTTCCTGTAGCCGCATGGCGTTCGTACTTAAATATGGAACTAACCATTCCAATTTTCGCTGTCTCTTATACACATCTCCGAGCCCACGAGACT
+
BBBCBFABBCBCGGGGGGGGGGGHHHHGGHHGHHHHHHGGFGHHHHHGFGGGHFHHHHHHHHHHGHHGHGGGGGHHGGGGGGHGHHHHFHHHHHHGHHHHGHGHHHGBHHHHHFGGGGGHHFHHHHHHGFHHHHHHG@GGGGHGGCCGGH
@M02034:409:000000000-BFKT7:1:2108:16928:5734 1:N:0:30
AAAGTCGAGGTGCCTAAAGTGGCAACCCAGACTAATAATAATGTTGGTGGTGTAGAGCTTCCTGTAGCCGCATGGCGTTCGTACTTAAATATGGAACTAACCATTCCAATTTTCGCTGTCTCTTATACACATCTCCGAGCCCACGAGACT
+
AAABAFCCCCCBGGGGGGGFGGGHHHHGGHHGHHHGHHHHGGHFGHGAFEEFBFHGHGHGHHHHGHHGHGGGGGHHGGGGFGHHHHHGHHHHHHHGGHHHHHBHHHHHHHHHHHGGGGEHFFGFGHFHGBGGGGGFC@B@DEGEGGFGEF
@M02034:409:000000000-BFKT7:1:2108:8308:5737 1:N:0:30
AAAGTCGAGGTGCCTAAAGTGGCAACCCAGACTAATATGCAGGTTGGTGGTGTAGAGCTTCCTGTAGCCGCATGGCGTTCGTACTTAAATATGGAACTAACCATTCCAATTTTCGCTGTCTCTTATACACATCTCCGAGCCCACGAGACT
+
A3AAAFAAAD>ACGGGGGGGGGGFGGHECHAFFGHHHHHHHHHHHHGEGGEFGFGGGGFHHFHFHHGGHGEEEEHCEEEFEEGHHGGFHHGHHH33FFFHHHHHFHHFHGHHHGGGGGEGFFHHGGHHHGHFHHHHGGGGCGHGGGGCDD
@M02034:409:000000000-BFKT7:1:2108:15362:5739 1:N:0:30
AAAGTCGAGGTGCCTAAAGTGGCAACCCAGACTCAGACTCATGTTGGTGGTGTAGAGCTTCCTGTAGCCGCATGGCGTTCGTACTTAAATATGGAACTAACCATTCCAATTTTCGCTGTCTCTTATACACATCTCCGAGCCCACGAGACT
+
BBB@AFBBBBAAGGGGGGGGGGGHHHHGGHHFHGGHHHGHFFHHHHGGFGGFFGHHHGGHEHHHHGHHHFGGGGHHGGGGGFHHHHGHGHHHHHGGFHFGFGFHBHHGHHHFHHGGGGEHGHHHEHHFFHFGHHHFD/<BBFGEDGGGGG
@M02034:409:000000000-BFKT7:1:2108:22065:5739 1:N:0:30
AAAGTCGAGGTGCCTAAAGTGGCAACCCAGACTAATAAGCAGGTTGGTGGTGTAGAGCTTCCTGTAGCCGCATGGCGTTCGTACTTAACTATGGAACTAACCATTCCAATTTTCGCTGTCTCTTATACACATCTCCGAGCCCACGAGACT
+
>?A33BA>3>AAGGF5ABFGFGGGFHHGGHHFHHFEH55EGHHFGHGA2EFGHBGFBFBHDGG5FDGFGE00EFHG?FCFEEG1FFBGFGH4FHEHHHEBCG3GHFFG44BFGGEFFGGFFBGF?GBGFC?FGFDB/<</CCGGC/<CEF
@M02034:409:000000000-BFKT7:1:2108:16147:5743 1:N:0:30
AAAGTCGAGGTGCCTAAAGTGGCAACCCAGACTGGGGGTGCGGTTGGTGGTGTAGAGCTTCCTGTAGCCGCATGGCGTTCGTACTTAAATATGGAACTAACCATTCCAATTTTCGCTGTCTCTTATACACATCTCCGAGCCCACGAGAC
+
AABA>FABBBAAGGGGGGGFGGGFGHHGGGHGGHGHGGFGGGGEEGGGFGFFGGHHGGFHHGHFGFGGHEEEGGHHGGGGGGFHHHHHHHGHGHHGFHFFFGFHHHGGHHHHHFCDGGGFBHHHFHFHHHFHFHHHECF@-FGFGGFGG
@M02034:409:000000000-BFKT7:1:2108:18540:5748 1:N:0:30
AAAGTCGAGGTGCCTAAAGTGGCAACCCAGACTCAGCGGCAGGTTGGTGGTGTAGAGCTTCCTGTAGCCGCATGGCGTTCGTACTTAAATATGGAACTAACCATTCCAATTTTCGCTGTCTCTTATACACATCTCCGAGCCCACGAGACT
+
AAABAFCCBBAAGGGGGGGGGGGHHHHGGHHGHHHHHGGGGGGFHHGEFGEFGHHHHHHHHGHFFHGGGEEEGGHHGGGGGEHHHHHGHHGHHHGHFHFFGFEGGHGGHHHHHHGGGFFGHHHHGHFHFBDGGHHHE?FCDGHGGGGGGH
@M02034:409:000000000-BFKT7:1:2108:16459:5753 1:N:0:30
AAAGTCGAGGTGCCTAAAGTGGCAACCCAGACTTCTCATATGGTTGGTGGTGTAGAGCTTCCTGTAGCCGCATGGCGTTCGTACTTAAATATGGAACTAACCATTCCAATTTTCGCTGTCTCTTATACACATCTCCGAGCCCACGAGCCT
+
BBBBAFABBDAAGGFGGGGGFFAGFHHGGFHFHHHHFHHHHHF5AAEAFFEG1AFDFHHH5FFDFEA5BAEAEGHHFEEGGGFGGHGFDDGFFE33FFHFGH3FGHFGHGHGGHGFGG<B4BFB??G4BGFHEFFBB?C/<FHF@CG//?
@M02034:409:000000000-BFKT7:1:2108:5717:5758 1:N:0:30
AAAGTCGAGGTGCCTAAAGTGGCAACCCAGACTAGGCCTATTGTTG
+
CCCCCFBCCCCCGGGGGFGGGGGGHHHGFG2CH3AF33B35DFG5F
@M02034:409:000000000-BFKT7:1:2108:14577:5763 1:N:0:30
AAAGTCGAGGTGCCTAAAGTGGCAACCCAGACTTGTAGGAATGTTGGTGGTGTAGAGCTTCCTGTAGCCGCATGGCGTTCGCACTTAAATATGGAACTAACCATTCCAATTTTCGCTGTCTCTTATACACATCTCCGAGCCCACGAGACT
+
CCCCCFCCCCAAGGGGGGGGGGGHHHHGGHHGHHHHHHHHHHHHHHHEFGEFGFHGFGGHHHHHGHHHHEEEGGGGGEGGGGGGGHHHHHHHHHFFHHGGGHFHHHHFGHHHHHEFGGEFHEHHBFFFHHFF2GHFE@CDGGHGGGGGGG
@M02034:409:000000000-BFKT7:1:2108:10918:5770 1:N:0:30
AAAGTCGAGGTGCCTAAAGTGGCAACCCAGACTAGTAGGCATGTTGGTGGTGTAGAGCTTCCTGTAGCCGCATGGCGTTCGTACTTAAATATGGAACTAACCATTCCAATTTTCGCTGTCTCTTATACACATCTCCGAGCCCACGAGACT
+
AABBAFAAD2AAGGGG4FGEFGFHHHHGCHFGHGHHHGGFFHHEFHHEECGGGHHHFHHHHHGHBEGFFEEGGGHAEGGGFE?FGFHHHHHHFGFBGGBF@ADGFEFBGGGHHHEEGGAFDGHHFFHHHH1FFG1FC<B/CGFFGGGG?G
@M02034:409:000000000-BFKT7:1:2108:22729:5775 1:N:0:30
AAAGTCGAGGTGCCTAAAGTGGCAACCCAGACTCATCCTGCGGTTGGTGGTGTAGAGCTTCCTGTAGCCGCATGGCGTTCGTACTTAAATATGGAACTAACCATTCAATTTTCGCTGTCTCTTATACACATCTCCGAGCCCACGAGACTA
+
AAAABFBBDBABGGGGGGGGGGGGHHHGGHGGHHHHGHHGHGGGGGGGGGGFGHHHHHHHFHHHHHHHHFFEEGHHGGGGGGHGHHHHHGHHHGHHHHGFGHHHHHHGGHHHHGCFGDGGGGHHHGFHHHHHHGFECDGBFHFG@FGGH<
@M02034:409:000000000-BFKT7:1:2108:10736:5776 1:N:0:30
AAAGTCGAGGTGCCTAAAGTGGCAACCCAGACTAGTGGTTGTGTTGGTGGTGTAGAGCTTCCTGTAGCCGCATGGCGTTCGTACTTAAATATGGAACTAACCATTCCAATTTTCGCTGTCTCTTATACACATCTCCGAGCCCACGAGACT
+
BBAABFBCCCBBGGGGGGGGGGGHHHHGGHHGHHHHHHHGGGGHHHHFGGGFGHHHHGHHHGHHHHHHHGGGGGHGGGGGGEGHHHHHHHHHHGGFHHFGHHFHHHHHGHHHHHGGGGGGHHHHHHGFFFDGGHFGF<CBDAGGGCG?DG
@M02034:409:000000000-BFKT7:1:2108:21925:5781 1:N:0:30
AAAGTCGAGGTGCCTAAAGTGGCAACCCAGACTTTGTGTCAGGTTGGTGGTGTAGAGCTTCCTGTAGCCGCATGGCGTTCGTACTTAAATATGGAACTAACCATTCCAATTTTCGCTGTCTCTTATACACATCTCCGAGCCCACGAGACT
+
BBBBBFABBBBBGGGGGGFGEGFGHHHGGHGGHFFG5AFGHHHHHGGGFGEFHHHHHHHHHHHHHHHHHGGGGGHHGGGEGGFHHHHHHHHHHHGHHHHHHHHHHHHHHHHHHHGGGFGFHHHHHHHHHHHHHHHHGCCFGGGGCCDGG<
@M02034:409:000000000-BFKT7:1:2108:18826:5781 1:N:0:30
AAAGTCGAGGTGCCTAAAGTGGCAACCCAGACTGCTTCTCCGGTTGGTGGTGTAGAGCTTCCTGTAGCCGCATGGCGTTCGTACTTAAATATGGAACTAACCATTCCAAATTTTCGCTGTCCTTATACACATCTCCGAGCCCACGAGACT
+
CCCCCFCCCDBCGGGGGGGGGGGHHHGGGGHGHGHHHHHHHGGGGGGGGGGGHHHHHHHHHHHHHHHHGGGGGGHHGGGGGEFHHHHGHHHHHHGFHGHGHHGHHHGHHHHHHHHGGGGGHGHHHHHHHHFHHHFDD?/BFGGGFGGFGH
@M02034:409:000000000-BFKT7:1:2108:9178:5788 1:N:0:30
AAAGTCGAGGTGCCTAAAGTGGCAACCCAGACTATGACTGCTGTTGGTGGTGTAGAGCTTCCTGTAGCCGCATGGCGTTCGTACTTAAATATGGAACTAACCATTCCAATTTTCGCTGTCTCTTATACACATCTCCGAGCCCACGAGACT
+
BBABBDAADBBBGGGGFGGGGFGHHHHGGGHGHHHHDEGHFFGHFHHEFDEFGGHGGFHHHHHHHGHFHEEEEFHAEGGGGFCGGHFEGHGHHHGHHHHGFGFGHHFFDFGHHHGGGGGFHHHHFHGHFHHHHHHHF?FCGGHGG??GGH
@M02034:409:000000000-BFKT7:1:2108:6963:5797 1:N:0:30
AAAGTCGAGGTGCCTAAAGTGGCAACCCAGACTAATAATACGGTTGGTGGTGTAGAGCTTCCTGTAGCCGCATGGCGTTCGTACTTAAATATGGAACTAACCATTCCAATTTTCGCTGTCTCTTATACACATCTCCGAGCCCACGAGACT
+
AABCAFBCCBBCGGGGGGGGFGGGHHHGGHHGHHHHHHHHHHGHGGGGEGGGHHHHFGHHHHHHGHHHHEFEFGHHGGGGGGHHHHHHFHGHHHFHHHFHHHFHHHFHHHHHHHGGGGGGHHHHHHGHHHHHHHHHGGGGGGHGGGGGGF
@M02034:409:000000000-BFKT7:1:2108:20123:5811 1:N:0:30
AAAGTCGAGGTGCCTAAAGTGGCAACCCAGACTAATAAGACGGTTGGTGGTGTAGAGCTTCCTGTAGCCGCATGGCGTTCGTACTTAAATATGGAACTAACCATTCCAATTTTCGCTGTCTCTTATACACATCTCCGAGCCCACGAGACT
+
BAABBFBBBBAAGGGGGGGGFGGFHHHGGHGGHHHHHHHHHGGGGGGGGGEFGHHHHHGHFHHHHHHHHGGGGGHHGFGGFEGFHHHHFHHGHFGHHHHHHHGHHHFHFHHHHGGFGGFHFHHHHHHHEHFHHEGFGGGCGGEEGGGGCH
@M02034:409:000000000-BFKT7:1:2108:14086:5816 1:N:0:30
AAAGTCGAGGTGCCTAAAGTGGCAACCCAGACTTCGCTTCAGGTTGGTGGTGTAGAGCTTCCTGTAGCCGCATGGCGTTCGTACTTAAATATGGAACTAACCATTCCAATTTTCGCTGTCTCTTATACACATCTCCGAGCCCACGAGACT
+
CBCBCFCCDBBAFGGGGGGGGGGGHHHGGHHGGHHEEGFGHGHHHHGGGGEFGHHHHGGGHHHFBGHFFEEEGGHGGEGFGFHHHHEHHHFFGHGFGHHGGHGGHGHFFGFHHHGGGGGEGFFHHHGFGHGHFHFHB/@BCFCFGGGDDF
@M02034:409:000000000-BFKT7:1:2108:10387:5816 1:N:0:30
AAAGTCGAGGTGCCTAAAGTGGCAACCCAGACTAAGGTGGGTGTTGGTGGTGTAGAGCTTCCTGTAGCCGCATGGCGTTCGTACTTAAATATGGAACTAACCATTCCAATTTTCGCTGTCTCTTATACACATCTCCGAGCCCACGAGACT
+
A1>AAFAAAD1AGGGGGGGGGBFHEFGGGHHGHHHHHHFGGAEEEEGEFGEFGHHDFDGGFFHFFGHHHGGGGFHGEEEEGFHHHGHEFHFFGHEFGGGHHHHHHHHHHHHHHGGGGGGFFGHGHHFHFFFHHGFFC/><CFHEC@CG.F
@M02034:409:000000000-BFKT7:1:2108:9076:5820 1:N:0:30
AAAGTCGAGGTGCCTAAAGTGGCAACCCAGACTACTACTAAGGTTGGTGGTGTAGAGCTTCCTGTAGCCGCATGGCGTTCGTACTTAAATATGGAACTAACCATTCCAATTTTCGCTGTCTCTTATACACATCTCCGAGCCCACGAGACT
+
BBBBBFBBBBBBGFGGFGFFGGGHHHHGGHHGHHHHFHHHGHHHHHGGGGGGHHHHHHHGGHHHFHHHHECGGGHHGGGGGGGHHHHHFGHHHHFGGHFGHHGHHHGHDGHHHHGGGGEFHHHHGHHHHHGHHHHHG?CCDGHGGGGGGG
@M02034:409:000000000-BFKT7:1:2108:24594:5830 1:N:0:30
AAAGTCGAGGTGCCTAAAGTGGCAACCCAGACTGGGAAGAATGTTGGTGGTGTAGAGCTTCCTGTAGCCGCATGGCGTTCGTACTTAAATATGGAACTAACCATTCCAATTTTCGCTGTCTCTTATACACATCTCCGAGCCCACGAGACT
+
AABBBFBBBBBBGGGGGGGGGGFHGDHDFHEEFFHHHHFFHEGFHHHEFGGFGBGBBBAGHEHHGGHGHEA0EFHEGEGFEEEHGHHFGHHHHEFFFGFHCAGFEGGFFGGHH4EDFGE3GFGGBDDBFFFHEFGDC/C@D/GE@CDDDF
@M02034:409:000000000-BFKT7:1:2108:23678:5831 1:N:0:30
AAAGTCGAGGTGCCTAAAGTGGCAACCCAGACTACTACGGTGGTTGGTGGTGTAGAGCTTCCTGTAGCCGCATGGTGTTCGTACTTAAATATGGAACTAACCATTCCAATTTTCGCTGTCTCTTATACACATCTCGGAGCCCACG
+
BABBBFBBBBBBGGGGCGGFFBFHHGGGGHDGHHHHB5E2BFFEEFE111BFA3GAD5BA5BF5B5B53BE0BEF5@1>@EE2?1BED3FG@@E33BFHH303B34B44BBFG4>?EFEGHHFF4B4BFCGGG3F0?/@C/FE/<
@M02034:409:000000000-BFKT7:1:2108:20281:5833 1:N:0:30
AAAGTCGAGGTGCCTAAAGTGGCAACCCAGACTACGCATCCGGTTGGTGGTGTAGAGCTTCCTGTAGCCGCATGGCGTTCGTACTTAAATATGGAACTAACCATTCCAATTTTCGCTGTCTCTTATACACATCTCCGAGCCCACGAGACT
+
ABCBBFCCCBBBGGGGGGGGGGGHHHHGGHHGHHHGGGGGHGGGGGGEFGFGHHHGHHHHGHHHHHHGHGGGGGHGGGGGGFHHHHHHFGFHHGF3FGHFFHFHHHHEFHHHHHGGGGEHHHHHFHHBGHHGHHHGGCGGGGHGGGGCGH
@M02034:409:000000000-BFKT7:1:2108:20196:5835 1:N:0:30
AAAGTCGAGGTGCCTAAAGTGGCAACCCAGACTAAGAAGCATGTTGGTGGTGTAGAGCTTCCTGTAGCCGCATGGCGTTCGTACTTAAATATGGAACTAACCATTCCAATTTTCGCTGTCTCTTATACACATCTCCGAGCCCACGAGACT
+
AABBBFCCCCBCGGGGGGGGGGGHHHHGGHHGHHHHHHHFHHHHHFEFFGGGHHHGGHHHFHHHGHHFFEGEGGHHFGGGGGFHHHHGHHHHFFD3GHHHHH3FGHFFHHHHHFFGGGGHHHFFGHHBFFHHHHHGDB/BCFHGGGGDDH
@M02034:409:000000000-BFKT7:1:2108:12809:5844 1:N:0:30
AAAGTCGAGGTGCCTAAAGTGGCAACCCAGACTCCTGGGGGTGTTGGTGGTGTAGAGCTTCCTGTAGCCGCATGGCGTTCGTACTTAAATATGGAACTAACCATTCCAATTTTCGCTGTCTCTTATACACATCTCCGAGCCCACGAGACT
+
>>A1>DAADDA?EFGG1GFFGGGHBHHEEHHGHHHHHGGGGEGGFHHFFGEFEFHHH1GHFFGHHHHGHGEEGGHFEGGGGGHHHHGDEGBFGHBFGHHFHHFHHHHGHHHHHFGGGCGHHHHHGHHHHCFFFGGFGGGGGGFGG-A?AG
@M02034:409:000000000-BFKT7:1:2108:11763:5847 1:N:0:30
AAAGTCGAGGTGCCTAAAGTGGCAACCCAGACTACGAAGAATGTTGGTGGTGTAGAGCTTCCTGTAGCCGCAT
+
BCCCBFBBCCCCGGGGGGGGGGGHHHHGGHHGH3BEAFE233BGEHC2A1ECAAGDA5BB5F55B5A5AEE0B
@M02034:409:000000000-BFKT7:1:2108:12195:5861 1:N:0:30
AAAGTCGAGGTGCCTAAAGTGGCAACCCAGACTAATCAGCCTGTTGGTGGTGTAGAGCTTCCTGTAGCCGCATGGCGTTCGTACTTAAATATGGAACTAACCATTCCAATTTTCGCTGTCTCTTATACACATCTCCGAGCCCACGAGACT
+
CCCCBFCCCBBCGGGGGGGFGGGHHHHGGHHGHHFH35AGGBGGHHHGGGGGHHHHHHHHHHHHHHHHHEGGGGHHGGGGGGHHHHHHHHHHHHGGGHHHHHGHHHHHHHHHHHGGGGGHGHHHHHHHHHGHHHGHGBDGGGHGGGGGGH
@M02034:409:000000000-BFKT7:1:2108:13814:5864 1:N:0:30
AAAGTCGAGGTGCCTAAAGTGGCAACCCAGACTCAGAGGCCGGTTGGTGGTGTAGAGCTTCCTGTAGCCGCATGGCGTTCGTACTTAAATATGGAACTAACCATTCCAATTTTCGCTGTCTCTTATACACATCTCCGAGCCCACGAGACT
+
BBCCBFBADBAAGGGGGGGFGGGFHHHGGHHGHHHHFGGGGGGFEFGAFGEFFFHHHHHHHHHGHGHHHFFGGGHHGFGGFFGHHHFFFHHHHHGHHHGFHHGHHGFFHHHHHHGGGGGHHHHHGHGFFHFHHH2GC<CAFGHGGGGGGG
@M02034:409:000000000-BFKT7:1:2108:12063:5894 1:N:0:30
AAAGTCGAGGTGCCTAAAGTGGCAACCCAGACTCCGACGCCGGTTGGTGGTGTAGAGCTTCCTGTAGCCGCATGGCGTTCGTACTTAAATATGGAACTAACCATTCCAATTTTCGCTGTCTCTTATACACATCTCCGAGCCCACGAGACT
+
BBCCAFBCCCBCGGGGGGGGFGGHHHHGGHHGHHHGGGGGGGGEGGGGEGGGHGHHHHHHHHHHHHHHHEGGGGHHGGGGGGHHHHHHHHGHHGGGHHGHGHHGHHFFGHHHHHFGGGEHHHHHHGFHGHFHHHGGGCGGGGHGGFFGGD
@M02034:409:000000000-BFKT7:1:2108:7147:5894 1:N:0:30
AAAGTCGAGGTGCCTAAAGTGGCAACCCAGACTTTGGGGCATGTTGGTGGTGTAGAGCTTCCTGTAGCCGCATGGCGTTCGTACTTAAATATGGAACTAACCATTCCAATTTTCGCTGTCTCTTATACACATCTCCGAGCCCACGAGACT
+
BBB@AFBADDAAFGGEGFGGGFGGCGHGCG2FGHHHHGGGGHHHGFGGGGGFHHHHGHHHHHHHHHHHHGGGGFHHGGGFFGCHHGBDHGFGHHFFFGB?GHGHHHHH4BGHGHGGGGGGHFFHFGFHHFFFFBFGGCFCFGGG?/ACDD
@M02034:409:000000000-BFKT7:1:2108:16507:5895 1:N:0:30
AAAGTCGAGGTGCCTAAAGTGGCAACCCAGACTGTGCCGCATGTTGGTGGTGTAGAGCTTCCTGTAGCCGCATGGCGTTCGTACTTAAATATGGAACTAACCATTCCAATTTTCGCTGTCTCTTATACACATCTCCGAGCCCACGAGACT
+
AABBBFBABBABGGGGGGGFGGFFHHAFGHHGHHHGHHGGGGGHHGFGFEAFFEGHHHHGHHGGGHHFGGGCGGHFGGGGGGGHHHGEFHGGHHGGGHF3EHDHHHGFHHHHHHEFGGGEHHHHHHGHGHHHGGGHDCC@DEGGGCCFGD
@M02034:409:000000000-BFKT7:1:2108:24754:5906 1:N:0:30
AAAGTCGAGGTGCCTAAAGTGGCAACCCAGACTAGGGGGGGTGTTGGTGGTGTAGAG
+
BBCCCFBBBBBCGGGGGGGFFFGHHHHFGHHGHFFFH2AE@DG-CCCA9.DA9:C09
@M02034:409:000000000-BFKT7:1:2108:8142:5908 1:N:0:30
AAAGTCGAGGTGCCTAAAGTGGCAACCCAGACTATTGGGACGGTTGGTGGTGTAGAGCTTCCTGTAGCCGCATGGCGTTCGTACTTAAATATGGACCTAACCATTCCAATTTTCGCTGTCTCTTATACCCATCTCCG
+
>1A>>FAADD>A1FFEFFGB11CGHHHG0AGFAGGFF1ECGG/FF/EEF/BFGBFFAFHHDCFBBF2BB?/>?EFFFE@?EE>FE@BEGHD2BDF1BF>FCFHHGGB2B>GHFDE?ECAGGEGHHGFD2FGHFGBGG
@M02034:409:000000000-BFKT7:1:2108:17537:5919 1:N:0:30
AAAGTCGAGGTGCCTAAAGTGGCAACCCAGACTAGGACGGAGGTTGGTGGTGTAGAGCTTCCTGTAGCCGCATGGCGTTCGTACTTAAATATGGAACTAACCATTCCAATTTTCGCTGTCTCTTATACACATCTCCGAGCCCACGAGACT
+
BCCCCFCADDAAGGGGGGGGGGGFHHHGGHHGHHHHGHGGGGGEGHFGGGEFFFGHHHHHHHHHHHHHHEEGGGHHGGGGFGHHHHHHHHHHHHHEGHHHHHFHHHHHHFHHHHGGGGGGHHGHGHHHGHFHGHHHE@FCGGHGGGGGGF
@M02034:409:000000000-BFKT7:1:2108:11615:5921 1:N:0:30
AAAGTCGAGGTGCCTAAAGTGGCAACCCAGACTGCGGTGCATGTTGGTGGTGTAGAGCTTCCTGTAGCCGCATGGCGTTCGTACTTAAATATGGAACTAACCATTCCAATTTTCGCTGTCTCTTATACACATCTCCGAGCCCACGAGACT
+
CCBBCFBBCCCCGGGGGGGGGGGHHHHGGHHGHHHGGBEFFGHGHGHGEEGGHGHHGHHHGHGHGGHFHGG@EGHHGGGGGEHHHHHFHGHHHGFGHGFFCHBHHGFFHHHHHHGGGGGHHHHHGHHGHGHHHHHFC<CCDAGGGGCGGH
@M02034:409:000000000-BFKT7:1:2108:12299:5923 1:N:0:30
AAAGTCGAGGTGCCTAAAGTGGCAACCCAGACTAGTTATGCTGTTGGTGGTGTAGAGCTTCCTGTAGCCGCATGGCGTTCGTACTTAAATATGGAACTAACCATTCCAATTTTCGCTGTCTCTTATACACATCTCCGAGCCCACGAGACT
+
BBCCCFCCBBCCGGGGGGGGGGGHHHHGGHGGHHHHHHHGHHHHHHHGGGGGHHHHHHHHHHHHHHHGHGGGGGHHGGGGGGGHHHHGHHHHHHHGHHGHGHGHHHFHHHHHHGGGGGGGHHHHHHGHGHHHHHHEDCGGGGHGGGGGGB
@M02034:409:000000000-BFKT7:1:2108:19842:5925 1:N:0:30
AAAGTCGAGGTGCCTAAAGTGGCAACCCAGACTACGGCTACTGTTGGTGGTGTAGAGCTTCCTGTAGCCGCATGGCGTTCGTACTTAAATATGGAACTAACCATTCCAATTTTCGCTGTCTCTTATACACATCTCCGAGCCCACGAGACT
+
AABBAFBBBDBBGGGGGGGGGGGHHHHGGHHGHHHGGGGGHHHHHHHEFGAFEGHHHHHHHHHHGHDFGEFEGGHHGEGGGGFHHHHGHHHHHHGFFHEGFHDGHFHHHHHHHFGFAEEGHHHHFHGHHGGGHGFGDCFCFFGFFGGFGH
@M02034:409:000000000-BFKT7:1:2108:16196:5949 1:N:0:30
AAAGTCGAGGTGCCTAAAGGGGCAACCCAG
+
>1>AAF1A1A>ACGDEFGG1AEEE0GE00B
@M02034:409:000000000-BFKT7:1:2108:19490:5970 1:N:0:30
AAAGTCGAGGTGCCTAAAGTGGCAACCCAGACTCGTAGTGAGGTTGGTGGTGTAGAGCTTCCTGTAGCCGCATGGCGTTCGTACTTAAATATGGAACTAACCATTCCAATTTTCGCTGTCTCTTATACACATCTCCGAGCCCACGAGACT
+
BBAABFBBBBAAGGGGGGGGGGGHHHHGGHHGHHGHGGFHHHHHHHGGGGFFGHHGHHHHHFHGFGHHHGGGGGHHGGGGGGEHHHGGHHHHHHHHHHHHHHHHHHHGHHHHHGGGGGGHHGHHGHHHGHHHHGHHG?FFGGHGGGGGGH
@M02034:409:000000000-BFKT7:1:2108:19836:5983 1:N:0:30
AAAGTCGAGGCGCCTAAAGTGGCAACCCAGACTTCGCCTGGGGTTGGTGGTGTAGAGCTTCCTGTAGCCGCATGGCGTTCGTACTTAAATATGGAACTAACCATTCCAATTTTCGCTGTCTCTTATACACATCTCCGAGCCCACGAGACT
+
1>AAAFAADD1>EEFEGGFDGFGHFHHGG/FFHFHEEGGCFC?EECGEFCEFGFFFHHFHH1GFGGHHGGCGGGHHGAEFEGHGEHHH1GFGGH1BGFHFFGHH1BGDFGHFFDGGGG/@>FGHHHFBGFHGFHHHECCCCEGFCCGCCH
@M02034:409:000000000-BFKT7:1:2108:14242:5986 1:N:0:30
AAAGTCGAGGTGCCTAAAGTGGCAACCCAGACTAATCAGTCGGTTGGTGGTGTAGAGCTTCCTGTAGCCGCATGGCGTTCGTACTTAAATATGGAACTAACCATTCCAATTTTCGCTGTCTCTTATACACATCTCCGAGCCCACGAGACT
+
BBCBAFCCCBAAFGGGGGGGGGGHHHHGGHHGHHHHHHHGHGGGGGGAFGEFBFGHGGHHFHHHGHHHHEEFGGHHGEFFGEHHHHHGHHGHHHGGHFFFGHFHFFHHHHHHHHGGGGGHHGHHGHHHHHFHHHHFCBDC@FHEGGGGGH
@M02034:409:000000000-BFKT7:1:2108:17129:5991 1:N:0:30
AAAGTCGAGGTGCCTAAAGTGGCAACCCAGACTGATAAGCAGGTTGGTGGTGTAGAGCTTCCTGTAGCCGCATGGCGTTCGTACTTAAATATGGAACTAACCATTCCAATTTTCGCTGTCTCTTATACACATCTCCGAGCCCACGAGACT
+
AABBBFBB?DABGGGGGGGGCGGHHGHGGHGGHHHHHHHHHHHHGHGEFGGFHFHHHFHHGGFHGFHGHGGCGGGGGGGGGEHHHHHGHHFHGHHHGHHGHHGFHHHHFGFHHHGGGGGHHGHHHHFHFFDFGGFGG@B@DEHGGCFDGF
@M02034:409:000000000-BFKT7:1:2108:8387:5998 1:N:0:30
AAAGTCGAGGTGCCTAAAGTGGCAACCCAGACTGGTTTGTCGGTTGGTGGTGTAGAGCTTCCTGTAGCCGCATGGCGTTCGTACTTAAATATGGAACTAACCATTCCAATTTTCGCTGTCTCTTATACACATCTCCGAGCCCACGAGACT
+
BBCCCFCCCBAAGGGGGGGGGGGGHHHG2GHGHHHBBGEFDEGGGAEGFDEFFAGBFGGHDHHGFFF5BEEEFGHGGEEGGGGHHHHHHHHGFFBBGHHHHHEHFHHFHGHHH4EEGGFFHFGFFHFDBFFFCDGDD?DG/FG<CF?AGD
@M02034:409:000000000-BFKT7:1:2108:9245:5998 1:N:0:30
AAAGTCGAGGTGCCTAAAGTGGCAACCCAGACTGGGTGTAGGGTTGGTGGTGTAGAGCTTCCTGTAGCCGCATGGCGTTCGTACTTAAATATGGAACTAACCATTCCAATTTTCGCTGTCTCTTATACACATCTCCGAGCCCACGAGACT
+
CCBCCFCCCCBCGGGGGGFGGGGHHHHGGHHGHHHHHGGHHHGHHGGGGGFFHHHHHHHHHHHHGHHHHEFGGGHHGGGGGEHHHHHGGHHHHHHHGGGGHHGHHHGHHHHHHHGGFGGHHHHHGHGHGHGHHHHHD?CCGGHGGGGGGF
@M02034:409:000000000-BFKT7:1:2108:17582:6005 1:N:0:30
AAAGTCGAGGTGCCTAAAGTGGCAACCCAGACTCAGCCGGCTGTTGGTGGTGTAGAGCTTCCTGTAGCCGCATGGCGTTCGTACTTAAATATGGAACTAATCATTCCAATTTTCGCTGTCTCTTATACACATCTCCGAGC
+
AAAA3B33D@AAGGFBGF4AAFFGBB4AFHGEHC3GEGA2A2EBFDFE1EEAF3F5F5FFBFGFBGG5BFE?EGHFEEEGFGG1EGHHHHHBEBF3BEFG434?44BF4FGFH4</??C122BB1F22?B1GFHH1C>@C
@M02034:409:000000000-BFKT7:1:2108:17566:6013 1:N:0:30
AAAGTCGAGGTGCCTAAAGTGGCAACCCAGACTCAGCCGTCTGTTGGTGGTGTAGAGCTTCCTGTAGCCGCATGGCGTTCGTACTTAAATATGGAACTAACCATTCCAATTTTCGCTGTCTCTTATACACATCTCCGAGCCCACGAGAC
+
CCCCBFBBCCABGGGGGGGGFFGHHHHGGHHGHHHHCFEAAFGHHHHFFGEFGFHGHHHHHHHHGFHHHEGGGGHHGGGGGGHHHHHHHHHHHGFFHHHGHHFGHHHGHHHHHHGGGGGHHHHHHHFHFEFHHHGHECGDGGHGGGGGG
@M02034:409:000000000-BFKT7:1:2108:5550:6020 1:N:0:30
AAAGTCGAGGTGCCTAAAGTGGCAACCCAGACTAGTCATTCTGTTGGTGTTGTAGTGC
+
ABB?ADABDBABGFGFFGGGGGGGGHGGGHCGHCFD55A55G5BF3A222B225B535
@M02034:409:000000000-BFKT7:1:2108:20429:6025 1:N:0:30
AAAGTCGAGGTGCCTAAAGTGGCAACCCAGACTAATAAGAATGTTGGTGGTGTAGAGCTTCCTGTAGCCGCATGGCGTTCGTACTTAAATATGGAACTAACCATTCCAATTTTCGCTGTCTCTTATACACATCTCCGAGCCCACGAGACT
+
AABBBFBBBBABGGGGGGGFGGGGHHHGGHHGHGHHHHHHHHHFHHHFGGEFHGHHHHHHGHHHGHHHHGCEFGHHGGGGGGHHHHHHHHHHHHEHHHHHHGHHHGHGHHHHHHGGGGGHHGHHFHGGGHGGFHHHGGGGFEHGGGGGGG
@M02034:409:000000000-BFKT7:1:2108:8409:6029 1:N:0:30
AAAGTCGAGGTGCCTAAAGTGGCAACCCAGACT
+
AAAAAF>A111AFGGGAFGBEBFHFHHGGCHGH
@M02034:409:000000000-BFKT7:1:2108:24025:6031 1:N:0:30
AAAGTCGAGGTGCCTAAAGTGGCAACCCAGACTGGTAATCAGGTTGGTGGTGTAGAGCTTCCTGTAGCCGCATGGCGTTCGTACTTAAATATGGAACTAACCATTCCAATTTTCGCTGTCTCTTATACACATCTCCGAGCCCACGAGACT
+
AAABBFBAADBBGGGFFGGFGGGHHHHGGFHFHHHHFHHHHHHHHHGEFGGGFGFFGFGHHHHHGHHGGEGGGGHGGGGGEFHHHHHFHHHFGGGFFHDF3G3FHHHHGGHHHGEGG???GHGHHHHBFGHGHHF2C/CGGAFFGCCFGF
@M02034:409:000000000-BFKT7:1:2108:7738:6036 1:N:0:30
AAAGTCGAGGTGCCTAAAGTGGCAACCCAGACTCCGCGGCTTGTTGGTGGTGTAGAGC
+
BBBBCFBCBBBCGGGGGGGGGGGHHHHGGHHGHGH2AEE?EEGH5AC111E113D555
@M02034:409:000000000-BFKT7:1:2108:20064:6041 1:N:0:30
AAAGTCGAGGTGCCTAAAGTGGCAACCCAGACTCCGTCTGGGGTTGGTGGTGTAGAGCTTCCTGTAGCCGCATGGCGTTCGTACTTAAATATGGAACTAACCATTCCAATTTTCGCTGTCTCTTATACACATCTCCGAGCCCACGAGACT
+
AA?AAF>ADD>AEFGGGGGBDGC0BGA0FGFGF1EAGCECEB/EEE/ABA/BF1A2F1AFH1FFBEEDFE?/?EHBE/E>E>0?FFD1GGFGHB1BFE1GB0GHFHHDBB1GE2@/EA<B2FFGBB22FC1<GDG1C?BCGAEACCGAAG
@M02034:409:000000000-BFKT7:1:2108:8423:6041 1:N:0:30
AAAGTCGAGGTGCCTAAAGTGGCAACCCAGACTGTTGGTGGTGTAGAGCTTCCTGTAGCCGCATGGCGTTCGTACTTAAATATGGAACTAACCATTCCAATTTTCGCTGTCTCTTATACACATCTCCGAGCCCACGAGACTAGGCATGAT
+
BABCCFBCCCBBGGGGGGGGGGGFGHHGEHHGHHHHHHGGGGGHGHHHHHHHGHHHHHHHEEAEEHFEEGGGFFHHHHHHHFHHHDGGHHFHHHHGHHFHHHHHHGGGGGHHHHHHHHHFGHHFHHHGGGGGFHGG@DGFEGHFHHHHHH
@M02034:409:000000000-BFKT7:1:2108:18891:6045 1:N:0:30
AAAGTCGAGGTGCCTAAAGTGGCAACCCAGACTACTAGGGAG
+
AAAA1@1ADA>AGGG1FGDFDGGEFGCEFHHGH1G1F1F00B
@M02034:409:000000000-BFKT7:1:2108:20664:6046 1:N:0:30
AAAGTCGAGGTGCCTAAAGTGGCAACCCAGACTAATTCTCATGTTGGTGGTGTAGAGCTTCCTGTAGCCGCATGGCGTTCGTACTTAAATATGGAACTAACCATTCCAATTTTCGCTGTCTCTTATACACATCTCCGAGCCCACGAGACT
+
BBBBBFBBBBABGFGGGGGFGGGGHHHGGHHGHHHHHHHHHHHHHHGFFGAFFGGFHEGHHGHFFFHHHFGEGGHHGGGGGEGEGHGGHHHEGGFHHHGGHHGHHHHHHHHHHHFFGGGHEHHHFHGHHGFHFDFFC<CDCFGEDFCC?G
@M02034:409:000000000-BFKT7:1:2108:14515:6089 1:N:0:30
AAAGTCGAGGTGCCTAAAGTGGCAACCCAGACTAAGAATAATGTTGGTGGTGTAGAGCTTCCTGTAGCCGCATGGCGTTCGTACTTAAATATGGAACTAACCATTCCAATTTTCGCTGTCTCTTATACACATCTCCGAGCCCACGAGACT
+
>>AA>FAABB2AGGGFBEGEFFFFHHHGFGHGHHHGFFFFFHHHFGGABEAFBAGGF533B3GFBFFDFEEAGFGHGGGFE>FGHHHHHHGFHHB3FFFFFHFHEGFFHHGHHEEEEG<3D4FDEBGDFFBBFGHEB/@/BCG/>/</<?
@M02034:409:000000000-BFKT7:1:2108:19796:6095 1:N:0:30
AAAGTCGAGGTGCCTAAAGTGGCAACCCAGACTAAGAATAAGGTTGGTGGTGTAGAGCTTCCTGTAGCCGCATGGCGTTCGTACTTAAATATGGAACTAACCATTCCAATTTTCGCTGTCTCTTATACACATCTCCGAGCCCACGAGACT
+
AABBAFBCCBCBGGGGGGFGGGGHHHHGFHHGHHHHHHHHHHGHHHGEFGFGGFFFHHHHHHHHHHHGHGGEGGHHFEGGFEGGGHHFHHHHHHGGHHHHFH3GHHHHHGHHHHEEGGGBGHHGDGGHHHHHHHFFGCCCGGFFGDGGGG
@M02034:409:000000000-BFKT7:1:2108:13166:6108 1:N:0:30
AAAGTCGAGGTGCCTAAAGTGGCAACCCAGACTCAGCCGGCTGTTGGTGGTGCAGAGCTTCCTGTAGCCGCATGGTGTTCGTACTTAAATATGGTACTAACCATTCCAATTTTCGCTGTCTCTTATACACATCTCCGAGCCCACGAGACT
+
AAAB>BAABDABGGGGGFGGGGGGCHHGGH2CGGBACGE22AABFHEE11E13AD513BA5BB5BFF53EE0EE13@FEHA12??BG334B44B44BFFF303B34B4?FFHH4<?EEEGHHGH?FFGGBFGGFG2B/><<AFEGG?EDH
@M02034:409:000000000-BFKT7:1:2108:13148:6116 1:N:0:30
AAAGTCGAGGTGCCTAAAGTGGCAACCCAGACTCAGCCGTCTGTTGGTGGTGTAGAGCTTCCTGTAGCCGCATGGCGTTCGTACTTAAATATGGAACTAACCATTCCACTTTTCGCTGTCTCTTATACACATCTCCGAGCCCACGA
+
>>AAAB>AD?BBGGG54BGGGGFGFGHGCA2FGHGGHHGGGHFGHHHGE1EFHHHGHHFGFHHHHFFHHGGEFGHGGGGGGGHHHHHGDFDGHB3BGGFFHHEBGGGB3BFGHHGFFEEBHFHH1FGGBFGFFGG1E@/BCGEE/>
@M02034:409:000000000-BFKT7:1:2108:22832:6129 1:N:0:30
AAAGTCGAGGTGCCTAAAGTGGCAACCCAGACTAATAAGACTGTTGGTGGTGTAGAGCTTCCTGTAGCCGCATGGCGTTCGTACTTAAATATGGAACTAACCATTCCAATTTTCGCTGTCTCTTATACACATCTCCGAGCCCACGAGACT
+
CBCBCFBBCBCCGGGGGGGGGGGHHHHGEHHGHHHH5GHHHHGHHHGGFEEFHHHHHHGHHHHHHHHGHGGGGGHHGGGGGGHHHHHGDGHHHGHHHHHHHHHHHHHHFGHHHHGGGGGFHHHHHGHHHHGHHGGGG?@DFGEG/CCGDG
@M02034:409:000000000-BFKT7:1:2108:9355:6142 1:N:0:30
AAAGTCGAGGTGCCTAAAGTGGCAACCCAGACTGGGGGGAATGTTGGTGGTGTAGAGCTTCCTGTAGCCGCATGGCGTTCGTACTTAAATATGGAACTAACCATTCCAATTTTCGCTGTCCTTATACACATCTCCGAGCCCACGAGACTA
+
BABCAFBCCCCCGGGGGGGGGGGHHHHGGHHGHHHGGGGGFFGHHHHGGGGGHHHHHHHHHHHHHHHHHDGCGGHHGGGGGGHHHHHHHHHHHHHGGHGHGHGHHHGHHHHHHGGDGGGHGHHHGGGFGGGGGGGGCGGGGGGAGGFFFB
@M02034:409:000000000-BFKT7:1:2108:9656:6143 1:N:0:30
AAAGTCGAGGTGCCTAAAGTGGCAACCCAGACTCATACGAATGTTGGTGGTGTAGAGCTTCCTGTAGCCGCATGGCGTTCGTACTTAAATATGGAACTAACCATTCCAATTTTCGCTGTCTCTTATACACATCTCCGAGCCCACGAGACT
+
A@BBAFAADDAAGGGGGFDGEFGHGGHGGGHGHCCB5DC2AFGEGHHFFGGGHHHGFHHHFHHGBGGHHFCFGGGGFGGGGGHHFHGFHHHHHBGFEGFFGHFGGBGFHHHHHGGEEFEFGEGHFHGGGFFHBGF2?/CBC/GFGGGFGF
@M02034:409:000000000-BFKT7:1:2108:22296:6149 1:N:0:30
AAAGTCGAGGTGCCTAAAGTGGCAACCCAGACTCCTAATCGGGTTGGTGGTGTAGAGCTTCCTGTAGCCGCATGGCGTTCGTACTTAAATATGGAACTAACCATTCCAATTTTCGCTGTCTCTTATACACATCTCCGAGCCCACGAGACT
+
A1AAAFAADD1AGGFGGGGGG1FGGHH?FECGGHHHFDGHGEEHGGGGEGEFHGHFHHGHHHHHHGGHHFGCEGHHGEGEEGGEGHD1FHGFHGBFBFFFHHGGHHGGFHHFHHGGGGGBGHHHDGBHGHFGCGDDC/</CGHGGCGCGH
@M02034:409:000000000-BFKT7:1:2108:9646:6160 1:N:0:30
AAAGTCGAGGTGCCTAAAGTGGCAACCCAGACTCATACGAATGTTGGTGGTGTAGAGCTTCCTGTAGCCGCATGGCGTTCGTACTTAAATATGGAACTAACCATTCCAATTTTCGCTGTCTCTTATACACATCTCCGAGCCCACGAGACT
+
ABAAABAADAAAFGGF4GGGFDFFHHHGEHHGHHHHGHHFGFGGHHHEFFEGHHHGHEHHHFHHFGH5FEE?EGHHGGGFGFHHHHHGGHGHHHFFHHHHHAFGFHHHFGHHHHGGFGFGHHHHGGFHHHGHHHHEC/BCFGGGGC@?EF
@M02034:409:000000000-BFKT7:1:2108:6832:6165 1:N:0:30
AAAGTCGAGGTGCCTAAAGTGGCAACCCAGACTCATAGGCAGGTTGGTGGTGTAGAGCTTCCTGTAGCCGCATGGCGTTCGTACTTAAATATGGAACTAACCATTCCAATTTTCGCTGTCTCTTATACACATCTCCG
+
AAAAADAADDABGGGGBGGFBFGHHHHGGHHGHHHHGHHHFGGGHHGGGGEEGHHFHFHHHHHHGFHFHGGEFEGFGGGGGGFHHHHFDGHHHHGFFGBGGHHGHHFDFHGHHHGGG?EFGFHH3GBFBF2GGGG2E
@M02034:409:000000000-BFKT7:1:2108:20003:6169 1:N:0:30
AAAGTCGAGGTGCCTAAAGTGGCAACCCAGACTCCTCCGGCGGTTGGTGGTGTAGAGCTTCCTGTAGCCGCATGGCGTTCGTACTTAAATATGGAACTAACCATTCCAATTTTCGCTGTCTCTTATACACATCTCCGGGCCCACGAGAAT
+
AAAAAFBBBBABGGGGGGGGGGGHHGHEGHHGHHGHHFGGGGGGG0ABFFFGF3FBG43FBGFG3ED4FEE/EEFBEEEGF/2FGHGHGHHHHFBBCFGFB?FFBDG33B3BFD//BD?@DGGF1?F?11?<FGHED-><-@<CCFGA.<
@M02034:409:000000000-BFKT7:1:2108:13518:6170 1:N:0:30
AAAGTCGAGGTGCCTAAAGTGGCAACCCAGACTGCTTCTAATGTTGGGGGTGTAGAGCTTGCTGTAGCCGCATGGCG
+
CCCCCFBCCBAAGGGGGGGGGGGHHHHGGHHGHHBGA5G55DABG5A220AA03D555B33B55D5D5B>E/EA?1>
@M02034:409:000000000-BFKT7:1:2108:5600:6177 1:N:0:30
AAAGTCGAGGTGCCTAAAGTGGCAACCCAGACTAAGAATCAGGTTGGTGGTGTAGAGCTTCCTGTAGCCGCATGGCGTTCGTACTTAAATATGGAACTAACCATTCCAATTTTCGCTGTCTCTTATACACATCTCCGAGCCCACGAGACT
+
A3>AAFBADBAAFGGGGGGGGGGGGHHGGHFGCDHHFGFF5FGHHHGGGGGGEFHHHEEHHFHGEEFFGEGCFGHHGGEGGEFHHHHHHHGFGGBFFHFHFC?FFHHGGHGHHGGGGGEFGHHB4DGFFEDHGHGDFCGGCF<FCG?DFF
@M02034:409:000000000-BFKT7:1:2108:23432:6179 1:N:0:30
AAAGTCGAGGTGCCTAAAGTGGCAACCCAGACTTGTCCGGATGTTGGTGGTGTAGAGCTTCCTGTAGCCGCATGGCGTTCGTACTTAAATATGGAACTAACCATTCCAATTTTCGCTGTCTCTTATAC
+
AAABBFB@BDAAG4FB44ABGFAGHEFEGGDFGGFHGHGG2BAEGHHGFGEFHFDBFFHHH3FFGFF5FE@>EEGHGEGEFGCEEGGEGGGHGGHGFFBF3F3BG44B4BBFFB<<?E?3F4FG1F2?
@M02034:409:000000000-BFKT7:1:2108:25556:6182 1:N:0:30
AAAGTCGAGGTGCCTAAAGTGGCAACCCAGACTAATAAGAACGTTGGTGGTGTAGAGCTTCCTGTAGCCGCATGGCGTTCGTACTTAAATATGGAACTAACCATTCCAATTTTCGCTGTCTCTTATACACATCTCCGAGCCCACGAGACT
+
BAAABFABBBAAGGGGGGGGGFGFHHH?DHHFHHBGGHHG5FEEFCAEGGGGAGHBDHGHDGHHGBHAGECFEEHFGGEGGGFHGHHGFGFGDF33EGGHHFEHHHFHEFGHHG?EGGEDGHHFGFHDGFF2CGGGECC/BFC//><DGF
@M02034:409:000000000-BFKT7:1:2108:11284:6194 1:N:0:30
AAAGTCGAGGTGCCTAAAGTGGCAACCCAGACTAAGGATCATGTTGGTGGTGTAGAGCTTCCTGTAGCCGCATGGCGTTCGTACTTAAATATGGAACTAACCATTCCAATTTTCGCTGTCTCTTATACACATCTCCGAGCCCACGAGACT
+
AABBBFCCCDBBGGGGEGGGGGGHHHHGGHHGHGHHHHHHHHHHHHHGGGGGHHHHFHHHHHHHHGHHHGGEGGHHGGGGGGGHHHHGGHHHHHGEFHFFHHFHHHGHHHHHHHGGGGGHHHHHHHHFHHFHHHHGGC@DGGHGGGGGGH
@M02034:409:000000000-BFKT7:1:2108:6611:6195 1:N:0:30
AAAGTCGAGGTGCCTAAAGTGGCAACCCAGACTCAGCCGCATGTTGGTGGTGTAGAGCTTCCTGTAGCCGCATGGCGTTCGTACTTAAATATGGAACTAACCATTCCAATTTTCGCTGTCTCTTATACACATCTCCGAGCCCACGAGACT
+
CCCCAFBCCCABGGGGGGGGGFGHHHHGGHHGHHGHHHGGEGGHHGHGGGGGHDGFHHHHHHHHGHHGFGGEGGHGGEFGGEGGHHHGHHHBGFBFHHGHGHFHHFFFFFFGHGEFGGEFGGGHGHHFHGHHHHHD?/>@F/FFFCFGGF
@M02034:409:000000000-BFKT7:1:2108:22494:6195 1:N:0:30
AAAGTCGAGGTGCCTAAAGTGGCAACCCAGACTTCGACGCCGGTTGGTGGTGTAGAGCTTCCTGTAGCCGCATGGCGTTCGTACTTAAATATGGAACTAACCATTCCAATTTTCGCTGTCTCTTATACACATCTCCGAGC
+
A?AB>@A>A2>AGFGFGGGGFGGHEEGGCHFAGHGFHGGG2AEEE?EEEEEGGHGED5@FEHHGHHHFBE/E?>A1>>EFGE2/?FGBGGFHFBD3BE33?03BF33BDGBHGFD?BFFFB2FGGB2@FC22??1<?>/<
@M02034:409:000000000-BFKT7:1:2108:22475:6211 1:N:0:30
AAAGTCGAGGTGCCTAAAGTGGCAACCCAGACTTCGACGCCGGTTGGTGGTGTAGAGCTTCCTGTAGCCGCATGGCGTTCGTACTTAAATATGGAACTAACCATTCCAATTTTCGCTGTCTCTTATACACATCTCCGAGCCCACGAGACT
+
AABBBDAA3@AAFGGGGGCDFFGHHHHGGHEGHCHDHCGGG0EAEEEEF1BFHFHHHGHGHGGG3@GDBFGFGGHEGGGGFEFGFHFBGHHGHGHFBHFCGCFHFFFFHHHHHDFFG/CDGBGHFGGGHHE2?FFDDDCGGGHGG?@.EH
@M02034:409:000000000-BFKT7:1:2108:20957:6256 1:N:0:30
AAAGTCGAGGTGCCTAAAGTGGCAACCCAGACTTGTAGGGGGGTTGGTGGTGTAGAGCTTCCTGTAGCCGCATGGCGTTCGTACTTAAATATGGAACTAACCATTCCAATTTTCGCTGTCTCTTATACACATCTCCGAGCCCACGAGACT
+
BBCBBFCCCCABGGGGGGGGGGGHHHHGGGGGHHHHCHHGGGGGGGGCFGFFGGHHHHHHHHHHHHHHHGGGGGHFGGGGGGHHHHHHHHHHHHHGHHGGHHFHHHHHFGHHHHGGGGGGGGGGFGFFGGGGGGGGGGAFGGGGFFFFFF
@M02034:409:000000000-BFKT7:1:2108:21503:6257 1:N:0:30
AAAGTCGAGGTGCCTAAAGTGGCAACCCAGACTACTAATCATGTTGGTGGTGTAGAGCTTCCTGTAGCCGCATGGCGTTCGTACTTAAATATGGAACTAACCATTCCAATTTTCGCTGTCCTTATACACATCTCCGAGCCCACGAGACTA
+
ABCCADABCBBCGGGGGGGGGGGHHHHGGHHGHHHHFHHHHHHHHHHGGGGGHHHHHHGHHHHHHFHHHGGGGGHHGGGGGGHHHHGHHHHHHHHHHHGGHHFHHHGGBGHHHGFGGGGGHFHHHHHHGHHGHFHEBGGGFGGG//?EHG
@M02034:409:000000000-BFKT7:1:2108:21486:6266 1:N:0:30
AAAGTCGAGGTGCCTAAAGTGGCAACCCAGACTACTAATCATGTTGTTGGTGTAGAGCTTCCTGTAGCCGCATGGCGTTCGTACTTAAATATGGAACTAACCATTCCAATTTTCGCTGTCCTTATACACATCTCCGATCCC
+
AA3A3BAAB@AABFGBFGFDGGEGGHHGGGHGCAB55DGFGHF5A52A22AAG3GGH53CFCGFGHHHHGGGEFEHGDEGGGHHHHHBHGGHH3@3FCFFHEEHGFBE4GHHFHFGG//?BFF?GG4GFDGHFF2?@/>/<
@M02034:409:000000000-BFKT7:1:2108:7426:6282 1:N:0:30
AAAGTCGAGGTGCCTAAAGTGGCAACCCAGACTTCGTCGGCTGTTGGTGGTGTAGAGCTTCCTGTAGCCGCATGGCGTTCGTACTTAAATATGGAACTAACCATTCCAATTTTCGCTGTCTCTTATACACATCTCCGAGCCCACGAGACT
+
BBBBBFBBDBAAFGGGGFGGGGFHHHHGGHFFHHHGHGEFGGGHHGGGGGGGGHH5FGHHHFHHGHHGHG?EGGHHGGGFGGHHHHGGDF4GGHGGFHFGHHHHHHHHGFGHHGGGGGDFFHHHBGDFHHHHHHHEFGGCCFHGGDGDGH
@M02034:409:000000000-BFKT7:1:2108:24451:6291 1:N:0:30
AAAGTCGAGGTGCCTAAAGTGGCAACCCAGACTGTGCCTCGGGTTGGTGGTGTAGAGCTTCCTGTAGCCGCATGGCGTTCGTACTTAAATATGGAACTAACCATTCCAATTTTCGCTGTCTCTTATACACATCTCCGAGCCCACGAGAC
+
CCCCBFBBCBCCGGGGGGGGGGGHHHHGGHHGHHHHHHHFGGGFGGGGFGEFHFHHHHHHHHHHHHHHHFGGGGHGGGGGGGHHHHHHHHHHHHHGHHGHHHHHHHGEHHHHHHGGGGGHHGHHHHGHGHHHHGGHFFFGGGHGGGGGG
@M02034:409:000000000-BFKT7:1:2108:17572:6292 1:N:0:30
AAAGTCGAGGTGCCTAAAGTGGCAACCCAGACTAAGAAGAGTGTTGGTGGTGTAGAGCTTCCTGTAGCCGCATGGCGTTCGTACTTAAATATGGAACTAACCATTCCAATTTTCGCTGTCTCTTATACACATCTCCGAGCCCACGAGACT
+
AAAAAFBBBBBBGGGDCGGFGFGHHGGGGGHGHFHHHHFFFGHHHHGEGGEFHGHFGFGHHHHHHHHHFFGEGGHGGGGGGGFHHHFEHHFHHBFFHHEF3GHHGFHFFGHHGHGGGGEFFHGHGHGGHFFHHGFDECD?@FHFGG@/EH
@M02034:409:000000000-BFKT7:1:2108:17652:6298 1:N:0:30
AAAGTCGAGGTGCCTAAAGTGGCAACCCAGACTAATAAGATGGTTGGTGGTGTAGAGCTTCCTGTAGCCGCATGGCGTTCGTACTTAAATATGGAACTAACCATTCCAATTTTCGCTGTCTCTTATACACATCTCCGAGCCCACGAGACT
+
BBBBBFBBBBABGGGGGGGFGFGHHHHGDHDGHHGHFHHFHHHFGGGGFGEFHHHHHHHHHHHHHHHHHGGFGGHHGEEFGGHHHGFBGHGHHHHHHHGHHHFHHHHHGGHHHHGGGGGHHGGHFHHHGHGHFGFFE/BC?FEGGGFD/F
@M02034:409:000000000-BFKT7:1:2108:14165:6312 1:N:0:30
AAAGTCGAGGTGCCTAAAGTGGCAACCCAGACTGGGATTTTGCCTG
+
BBBBBFBBBBBBGGGGFGGGGGGHHHHGGHHGHGA2F3BEG533BF
@M02034:409:000000000-BFKT7:1:2108:24983:6327 1:N:0:30
AAAGTCGAGGTGCCTAAAGTGGCAACCCAGACTCCTAATCGGGTTG
+
AA?>AB1ADDA1BGGGGG1B11F01GG0FE0AG11B1F1A/AE//E
@M02034:409:000000000-BFKT7:1:2108:18433:6341 1:N:0:30
AAAGTCGAGGTGCCTAAAGTGGCAACCCAGACTCAGAATTGTGTTGGTGGTGTAGAGCTTCCTGTAGCCGCATGGCGTTCGTACTTAAATATGGTACTAACCATTCCAATTTTCGCTGTCTCT
+
BAAABFBBBBABGGGGGGGGGGGGHHHGGHGD3CFFB5FFHHHHHHHFEDGEA3F5B5ABAGGBB5A5BAE0EEC1>?ECE>2??FHGFGHHHE44BBGH313B3?F4?F3FF4>EF?/B4BF
@M02034:409:000000000-BFKT7:1:2108:6226:6348 1:N:0:30
AAAGTCGAGGTGCCTAAAGTGGCAACCCAGACTGGGCATGTTGTTGGTGGTGTAGAGCTTCCTGTAGCCGCATGGCGTTCGTACTTAAATATGGAACTAACCATTCCAATTTTCGCTGTCTCTTATACACATCTCCGAGCCCACGAGAC
+
>3AB>DAAD>AAGGGGCGGFFGGHH4BFGHGFHH22BB2G55BBFEGAEEEFAFGFFBGHDGFGFGHFGEE@FEGFGGEGGEEFGHHGHFHGHGFFBGFFFHBGFFBBFGFHHHEGGD?GHFGGBHFHHFHGHHFBG@B@/<FFCCDFG
@M02034:409:000000000-BFKT7:1:2108:19741:6352 1:N:0:30
AAAGTCGAGGTGCCTAAAGTGGCAACCCAGACTGCTGGGCCGGTTGGTGGTGTAGAGCTTCCTGTAGCCGCATGGCGTTCGTACTTAAATATGGAACTAACCATTCCAATTTTCGCTGTCTCTTATACACATCTCCGAGCC
+
AAAB>DAAB2AAFFEGFFED5FFHFFGGGDHGGFFFBHEAHGGGGGCAAEFFAFABG5GFFFGGBFFFF?0/BEH1>?EFEGHHHHHHHHHHGF3?FEFH3BDGGBBGHHHHHHE?EGBBFHGGBGFGFHGGHDDF<<//@
@M02034:409:000000000-BFKT7:1:2108:9365:6361 1:N:0:30
AAAGTCGAGGTGCCTAAAGTGGCAACCCAGACTACTAAGAATGTTGGTGGTGTAGAGCTTCCTGTAGCCGCATGGCGTTCGTACTTAAATATGGAACTAACCATTCCAATTTTCGCTGTCTCTTATACACATCTCCGAGCCCACGAGACT
+
ABBBABAAADAAF4GG4FGGFFFEHGHGCHHGFHHHHFGFHGHFHFHECEEFBFHHHHGHGHHFFGHHGFEEEFHHGGGGGEFHHHHHFGFHHHHEFGFHBGFFGGFGGFGHHHGEGGE3GFFHHHHHGHHGFHDBD?C@GGGGGGGGGG
@M02034:409:000000000-BFKT7:1:2108:17922:6369 1:N:0:30
AAAGTCGAGGTGCCTAAAGTGGCAACCCAGACTAATAATCAGGTTGGTGGTGTAGAGCTTCCTGTAGCCGCATGGCGTTCGTACTTAAATATGGAACTAACCATTCCAATTTTCGCTGTCTCTTATACACATCTCCGAGCCCACGAGACT
+
BAABBFBBBBAAGGGGGFGGGGGHHHHGEHHGHHHHHHHHHHHHHHGGGGGGHGHGHHHHHFHHDFFHHGGFEEHGGFGGGEGHHHHHHHHHHGFGHHHFHGHHFGFFGFHHHGGGGGEHHGHH?GGDFGHHHHFFFCGGGGGGC/<EFB
@M02034:409:000000000-BFKT7:1:2108:16212:6382 1:N:0:30
AAAGTCGAGGTGCCTAAAGTGGCAACCCAGACTCCTACGCATGTTGGTGGTGTAGAGCTTGCTGTAGCCGCATGGCGTTCGTACTTAAATATGGAACTAACCATTCCAATTTTCGCTGTCTCTTATACACATCTCCGAGCCCACGAGACT
+
AACCCFCCCCBCGGGGGGGGGGGHHHHGGHHGHFEGG3EA2EEHDDAEC1ECA3F5B5BE3BFDA5D53BE0EEC1>>>?>?2??FF33@F4B333BEFH303BBBGBGF3FE4<?EE<?44DF3FFDGFH2FDG2?/<CF/C/<<@/?F
@M02034:409:000000000-BFKT7:1:2108:5574:6385 1:N:0:30
AAAGTCGAGGTGCCTAAAGTGGCAACCCAGACTGGTAATAGTGTTGGTGGTGTAGAGCTTCCTGTAGCCGCATGGCGTTCGTACTTAAATATGGAACTAACCATTCCAATTTTCGCTGTCTCTTATACACATCTCCGAGCCCACGAGACT
+
BABBBFBB@DABGGGGGGGGGGGHGHHFGHHFHFHHHHHHFHFGH2GEFAFEFDHFGFFHFHHHHFGDAEGEEGH?EEGFEA?GFG4BFBBFFG33FGGHBE3FHFFFDFGHHBEAFGFG4BFG4B44BF2FFGFFGDGG/FH//<ADGG
@M02034:409:000000000-BFKT7:1:2108:20268:6392 1:N:0:30
AAAGTCGAGGTGCCTAAAGTGGCAACCCAGACTGTTGGTGGTGTAGAGCTTCCTGTAGCCGCATGGCGTTCGTACTTATGCATGGAACTAACCATTCCAATTTTCGCTGTCTCTTATACACATCTCCGAGCCCACGAGACTAGGCATGAT
+
A@ABAFAAB?AAGGGFGGGFFGGHFCFFGHHGHHHHHHEFGGGHGHHHEHHHHHHGHHHHEEEGFHFFECGFEGGGHHHHHGHHHFD@FFFGFHHHDGFFHHHHHGFGGGGHHHHGGHDFHFHFGFGGCGGGGAFDCDGFHHHGHGHG?<
@M02034:409:000000000-BFKT7:1:2108:13244:6398 1:N:0:30
AAAGTCGAGGTGCCTAAAGTGGCAACCCAGACTACGAAGAATGTTGGTGGTGTAGAGCTTCCTGTAGCCGCATGGCGTTCGTACTTAAATATGGAACTAACCATTCCAATTTTCGCTGT
+
ABABAFAABDAAFGFGGGGFGGGFEEFEEEHFHF3A2AEEGGHEFHEEFCAFB3FDFAGH53FEBAGGGEE@E>G1>BE1EEGEGFDBHHBGFHGFEGDF?B?F3GFGFGHHHHEEEEE
@M02034:409:000000000-BFKT7:1:2108:20614:6407 1:N:0:30
AAAGTCGAGGTGCCTAAAGTGGCAACCCAGACTGGGATTTCTGTTGGTGGTGTAGAGCTTCCTGTAGCCGCATGGCGTTCGTACTTAAATATGGAACTAACCATTCCAATTTTCGCTGTCTCTTATACACATCTCCGAGCCCACGAGACT
+
CBCCCFCCCCBAGGGGGGGGGGGHHHHGGHHGHHHHHHHHHHHHHHHGGGGGFGHHHHHHHHHHGHHGHEFGGGHGFGGGEFGHHHEFGGHHHHHFFHGFGHGHHHHHHHHHHHGGGGGHHHHHHHHHGHFHGHGFECCCGGHGGFGGGF
@M02034:409:000000000-BFKT7:1:2108:22360:6409 1:N:0:30
AAAGTCGAGGTGCCTAAAGTGGCAACCCAGACTACTAATAATGTTGGTGGTGTAGAGCTTCCTGTAGCCGCATGGCGTTCGTACTTAAATATGGAACTAACCATTCCAATTTTCGCTGTCTCTTATACACATCTCCGAGCCCACGAGACT
+
BBBBBFABCCAAGGGGGGGGGGGHHHHGGHHGHHHHHHHHHHHHHHHGGGEFFHHHHHHHHGHGFGHHHFEGGFHHGGGGGGHHHHHHHHHHHHGHHHHHHHGHHHHHHHHHHHGGGGFHHHHHGHFHFHHHHFFGECGCFGHECGGGGG
@M02034:409:000000000-BFKT7:1:2108:8351:6418 1:N:0:30
AAAGTCGAGGTGCCTAAAGTGGCAACCCAGACTAATAAGAATGTTGGTGGTGTAGAGCTTCCTGTAGCCGCATGGCGTTCGTACTTAAATATGGAACTAACCATTCCAATTTTCGCTGTCTCTTATACACATCTCCGAGCCCACGAGACT
+
A>ABBFBBBBBBGGGGGGGGFGGGHHHGGHHGHHHGGHGHHHHHHHHGGGFFGHHHHHHHGHHHHGHHHEFGGGHHGGGGFFHHHHHHHHHHHHHGGHHHHHHHHHHGGHHHHHGGGGFGGGGHFHGHFHHHHHHGGGGGGGHGGGGGGG
@M02034:409:000000000-BFKT7:1:2108:25619:6420 1:N:0:30
AAAGTCGAGGTGCCTAAAGTGGCAACCCAGACTACTCGGGCTGTTGGTGGTGTAGAGCTTCCTGTAGCCGCATGGCGTTCGTACTTAAATATGGAACTAACCATTCCAATTTTCGCTGTCTCTTATACACATCTCCGAGCCCACGAGACT
+
AABAAF?ADD??GGGGGFGFGDFFHHHGGGHGHFHHH?EAEGGGGHFAC?EGHHHHHHHHFHHGGFDFGEFFGGHGGEGGGGGEGGEG3FGGHBEDECFGEHFHHHHGEHHHHHFDG<EGFHHHGHHHEFFHEFFGGC/CGFGGGGDDF<
@M02034:409:000000000-BFKT7:1:2108:25642:6421 1:N:0:30
AAAGTCGAGGTGCCTAAAGTGGCAACCCAGACTACTCGGGCTGTTGGCGGTGTAGAGCTTCCTGTAGCCGCATGGCGTTCGTACTTAAATATGGAACTAACCATTCCAATTTTCGCTGTCTCTTATACACATCTCCGAGCCCACGAGAC
+
AA?AA@>ADDAAA1FGGGGGG100CAB0EEHGFFC1AA0/AEAFGHE1A/AEEEEDG@FFHCH@B@F2FE>>?EGE@/>/?/BC>GE>EB2FGF1GFGHHGCGFBGHBFGHHHBC/CCCDFBGG1FH2@11@GGD1?>/@</F/@CCGG
@M02034:409:000000000-BFKT7:1:2108:8986:6428 1:N:0:30
AAAGTCGAGGTGCCTAAAGTGGCAACCCAGACTCTGCCGCCTGTTGGTGGTGTAGAGCTTCCTGTAGCCGCATGGCGTTCGTACTTAAATATGGAACTAACCATTCCAATTTTCGCTGTCTCTTATACACATCTCCGAGCCCACGAGACT
+
AAABAFBADBBBGGGGGGGFGGGHHGHGGHHGHHHHHHGG?FGGHHG1FEFGGHGGHGHHGG5DFGHGDEFCGGH1EEGGGAFEGHHHG4GHFF@3FGFFB03GHFFFHHGHHHFGGGGFHHHHGHGHFGHHHHFFC/BCCFHGGGCGGH
@M02034:409:000000000-BFKT7:1:2108:22129:6433 1:N:0:30
AAAGTCGAGGTGCCTAAAGTGGCAACCCAGACTGGTGGTCTTGTTGGTGGTGTAGAGCTTCCTGTAGCCGCATGGCGTTCGTACTTAAATATGGAACTAACCATTCCAATTTTCGCTGTCTCTTATACACATCTCCGAGCCCACGAGACT
+
BBBBBF@BBBAAGGGFGGGGGGGHHHHGGHHGHHHHFGEHHHHHHHHGGGGFGHHHHHHHHFHHHGHHHGGGGGHHGGGGGGHHHHGFDGFHHFGFHHHHHHGHHHHHHHHHHHGGGFDFFHHHGHGHFHHHFF3BE<BBGGEG?C?ADG
@M02034:409:000000000-BFKT7:1:2108:21224:6436 1:N:0:30
AAAGTCGAGGTGCCTAAAGTGGCAACCCAGACTAAGACTAATGTTGGTGGTGTAGAGCTTCCTGTAGCCGCATGGCGTTCGTACTTAAATATGGAACTAACCATTCCAATTTTCGCTGTCTCTTATACACATCTCCGAGCCCACGAGACT
+
AABB3FAADBBBGGFGGGGGGGGHHHHEGCHGFEGH3GGHDGHHHHHEFGEFHGHHGFHHHGHHHHGHHFGGGGHHGGGGGGEGFGFFDFFHHHFFFFFGGHHHHHGGFGGHHFGFGDEFHHHHFH4?BFDH2FFB?</<>CGGCGF/CG
@M02034:409:000000000-BFKT7:1:2108:25605:6441 1:N:0:30
AAAGTCGAGGTGCCTAAAGTGGCAACCCAGACTCGTGGTGGTG
+
BBBBAFBABDAAFGGBGDGFGFGFFGHGFHG2G322BEG22BF
@M02034:409:000000000-BFKT7:1:2108:22146:6441 1:N:0:30
AAAGTCGAGGTGCCTAAAGTGGCAACCCAGACTGGTGGTCTTGTTGGTGGTGTAGAGCTTCCTGTAGCCGCATGGCGTTCGTACTTAAATATGGAACTAACCATTCCAATTTTCGATGTCTCTTATACACATCTCCGAGCCCACGA
+
AABB3BAABBABFGGGGGGGGGGHGHHGGHHGHFHHHGFC5FGEGGGEAEGGF3GBEDEF5BFDA5F5ABE0EEG?>?EFEEC1BGHHBGGBGF33BFFF303B?BF44FFFB4//B4BFEFFG4?44FF2??FFBC/<</?/F/B
@M02034:409:000000000-BFKT7:1:2108:14293:6448 1:N:0:30
AAAGTCGAGGTGCCTAAAGTGGCAACCCAGACTCCTCATCATGTTGGTGGTGTAGAGCTTCCTGTAGCCGCATGGCGTTCG
+
AB3AADBBAAAAGFGGGGGFGGGCHHFGGHGGHGGHFEG5GGHHHFE222EAF3GA553B5GF5B555AAE0EEC1>>EFE
@M02034:409:000000000-BFKT7:1:2108:18471:6448 1:N:0:30
AAAGTCGAGGTGCCTAAAGTGGCAACCCAGACTCGGGGTGGGGTTGGTGGTGTAGAGCTTCCTGTAGCCGCATGGCGTTCGTACTTAAATATGGAACTAACCATTCCAATTTTCGCTGTCTCTTATACACATCTCCGAGCCCACGAGACT
+
A>3>AFAAB?AAGBFGFGGFGCGFGHGDDCCFHGGGEGEEGE?EGGGEEEEFFGHHHHHG5FHHHFHGHGGGGGHHGGGGGEFGGGHHHFHHHHHFECBGFFGHGHBGGFHBGDDGG?CBFGGGFHFFFB1<<<DGD/@@FFEC@?@?AD
@M02034:409:000000000-BFKT7:1:2108:22128:6453 1:N:0:30
AAAGTCGAGGTGCCTAAAGTGGCAACCCAGACTGGTAGTCTTGTTGGTGGTGTAGAGC
+
CCCCCFCCCCCCGGGGGGGGGGGHGHHGGHHCHH2G55BA5DGHBG22B2BAA3D555
@M02034:409:000000000-BFKT7:1:2108:15803:6453 1:N:0:30
AAAGTCGAGGTGCCTAAAGTGGCAACCCAGACTCCTAATTTGGTTGGTGGTGTAGAGCTTCCTGTAGCCGCATGGCGTTCGTACTTAAATATGGAACTAACCATTCCAATTTTCGCTGTCTCTATACACATCTCCGAGCCCACGAGACT
+
AAABADAADBBBGGGF4BG6FFFHHHFGGDHGHHHH3GHFHHFFGECEAGEFGDGBGBD3BFFGBFFFFEEEEGA1EE@FEGHHHGF3GHFHGHEBCHF33G3B3EFBGFGGHEEAE?EEFFGHHBF21?FBFGGECGGGECFCC@?/?
@M02034:409:000000000-BFKT7:1:2108:26451:6461 1:N:0:30
AAAGTCGAGGTGCCTAAAGTGGCAACCCAGACTAGTCG
+
1AAAAF?AD@A11FDDGFG31AC0BGH00FGG11F21A
@M02034:409:000000000-BFKT7:1:2108:14781:6477 1:N:0:30
AAAGTCGAGGTGCCTAAAGTGGCAACCCAGACTGTGCCTGCTGTTGGTGGTGTAGAGCTTCCTGTAGCCGCATGGCGTTCGTACTTAAATATGGAACTAACCATTCCAATTTTCGCTGTCTCTTATACACATCTCCGAGCCCACGAGACT
+
BBCCCFAABBCCGGGGGGGFGGGHHHHGGHHGHHFGHHGHHHHHHHGGGGGFHHHHHHHGHGHHHHGHHGGGGGHHGGGGGGHHHHHHHHFHGHGHHHHHHGHHHHHFHHHHHHGGGGGGHGHHFHHHGHHHGHGFGBGGGGHGGGGFDD
@M02034:409:000000000-BFKT7:1:2108:14769:6491 1:N:0:30
AAAGTCGAGGTGCCTAAAGTGGCAACCCAGACTGTGCCTGCTGTTGGTGGTGTAGAGCTTCCTGTAGCCGCATGGCGTTCGTACTTAAATATGGAACTAACCATTCCAATTTTCGCTGTCTCTTATACACATCTCCGAGCCCACGAGACT
+
B@AABFBBBBABGGGGGGGGFGGGGHHGGHHGHHHHHHHHHHHHHHH?FGGFHHHFHHHHGGHHFHFHHGGFEGHHGGGGGGFHHHHGHHHHHEFGHHHHHHGHHHHHHHHHHHGGGGEGFHHHGHHHGHHHHHGHGCGCGGHGGGGGGH
@M02034:409:000000000-BFKT7:1:2108:21540:6493 1:N:0:30
AAAGTCGAGGTGCCTAAAGTGGCAACCCAGACTGCTAAGAAGGTTGGTGGTGTAGAGCTTCCTGTAGCCGCATGGCGTTCGTACTTAAATATGGAACTAACCATTCCAATTTTCGCTGTCTCTTATACACATCTCCGAGCCCACGAGACT
+
BBCCCFBCCBCCGGGGGGGFGGGGHHHGGHHGHHHHHHHHHHHHHHCFEGGGFGHHHDGHHHHHGFHHHEGFGGHCFEGGGGHHHHHHHHHHHGFFFHGGHFFGHHFFHHHHHFFGGGGHHHHHGHHHGFFHFHHHGCGGGGHGGGCGGH
@M02034:409:000000000-BFKT7:1:2108:7531:6511 1:N:0:30
AAAGTCGAGGTGCCTAAAGTGGCAACCCAGACTCTTAATGATGTTGGTGGTGTAGAGCTTCCTGTAGCCGCATGGCGTTCGTACTTAAATATGGAACTAACCATTCCAATTTTCGCTGTCTCTTATACACATCTCCGAGCCCACGAGACT
+
BBBBBFBBBBBBGGGGGGGGGGGGHHHGGHGGHHHHHHGHHHHHHHHFGGGGHHHGHFHHHGHHHHHHHGGGGGHHGGGGGGHHHHHGHHGHHFHHHHHHGHFHHHGGHHHHHHGGGGGHHHHHFHHHGFHHHHFHGGGGGGHGCGGGGH
@M02034:409:000000000-BFKT7:1:2108:7120:6522 1:N:0:30
AAAGTCGAGGTGCCTAAAGTGGCAACCCAGAGTCAGAAGGGGGTTGGTGGTGTAGAGCTTCCTGGAGCCGCATGGTGTTC
+
CBCCCFABCCCCGGGGGFGGGGGHHHHGGHG2FAGHBAGGGCGG0EEA11E113D55D@35BB@32?21>E/B>?33?1B
@M02034:409:000000000-BFKT7:1:2108:17485:6534 1:N:0:30
AAAGTCGAGGTGCCTAAAGTGGCAACCCAGACTAATAGTAATGTTGGTGGTGTAGAGCTTCCTGTAGCCGCATGGCGTTCGTACTTAAATATGGAACTAACCATTCCAATTTTCGCTGTCTCTTATACACATCTCCGAGCCCACGAGACT
+
CBBCCFCCCCBBGGGGGGGGGGGHHHHGGHHGHBFH5GGHFFGGHD2EEEGGHFHEFGGHGHHHHGHGHGGGGGHHGGEGGGFHHHHHHHHGHHDGHGHHFGBFBFFFEGFHHHEEGGEHHGHHEHFDD3?FHGHDA/<B@FHFCCC/?G
@M02034:409:000000000-BFKT7:1:2108:25492:6535 1:N:0:30
AAAGTCGAGGTGCCTAAAGTGGCAACCCAGATTTTTCTTGTTGGTGGTGTAGAGCTTCCTGTAGCCGCATGGCGTTCGTACTTAAATATGGAACTAACCATTCCAATTTTCGCTGTCTCTTATATACATCTCCGAGCCCACGAGACTAGG
+
CBBCCFCBBCBCGGGGGGGGGGGHHHHGGHGFHHHHFGHHHGHGAFEAFGBAAAFGBEHFGFGGDGAAAEEG1EEE1EEHHFGG3EFGHHGFGHHB@G1GGH44F4BGFHHGGGGE?GHHHFFB4BFHHFEHFDBDB//?FD@C/?GFFH
@M02034:409:000000000-BFKT7:1:2108:25194:6538 1:N:0:30
AAAGTCGAGGTGCCTAAAGTGGCAACCCAGACTTATTATAAGGTTGGTGGTGTAGAGCTTCCTGTAGCCGCATGGCGTTCGTACTTAAATATGGAACTAACCATTCCAATTTTCGCTGTCTTT
+
BBABAFBBCCBCGGGGGGGGGGGHHHHGGHHGH5GH55D5DGHHGHGGGGFFHHHHHGHHHHHHHGHHHGGGGGHGGGGGGGHHHHHHHFHHHHHGHFFHFHGHGHHHHHHHHHGGGGGHH4D
@M02034:409:000000000-BFKT7:1:2108:19367:6542 1:N:0:30
AAAGTCGAGGTGCCTAAAGTGGCAACCCAGACTCTTCAGAATGTTGGTGGTGTAGAGCTTCCTGTAGCCGCATGGCGTTCGTACTTAAATATGGAACTAACCATTCCAATTTTCGCTGTCTCTTATACACATCTCCGAGCCCACGAGCCT
+
AAAABFAADDAAGGGGGGGGGGGHFGHGGHHGBFGHHGGHAFGHHHGEGGFFHFGFFEGHGFHHHFHDFEEAEGHHGGGFFEFGHHGGHFFFHF3FFHHHHAFHHHHHGFFGF4>EF?/3BFFG4EF4?3BFGGH2?/CDG//<BC@//?
@M02034:409:000000000-BFKT7:1:2108:16762:6548 1:N:0:30
AAAGTCGAGGTGCCTAAAGTGGCAACCCAGACTACTAAGAATGTTGGTGGTGTAGAGCTTCCTGTAGCCGCATGGCGTTCGTACTTAAATATGGAACTAACCATTCCAATTTTCGCTGTCTCTTATACACATCTCCGAGCCCACGAGACT
+
ABBBBFAABBBBGGGGGGGGGGGHHHHGGHHGHHHH5DF35FBBFGE2A2EFHFHEFFHHDGFFGFFFGGFAEFGA@EEFF>BGGEG3EEGHGG3BFHFHEF3FGFFFGGFHHDEDFEFHHHFHDG4BBFGGHHHGGCFGGGAFGG?AEH
@M02034:409:000000000-BFKT7:1:2108:23723:6551 1:N:0:30
GCTCTTAAAGAGGAGAAAGGTCATGTTGTTGCGGGCTTCTAACTTTACTCAGTTCGTTCTCGTCGACAATGGCGGAACTGGCG
+
BBABAFBFFFFFFGEGGGGGGGHHFBAFGGGF22E?EAGFFHCAFG5BGBDEHFFFG3BBFAFEE@E1EGBF2>E>//FBH/>
@M02034:409:000000000-BFKT7:1:2108:16772:6564 1:N:0:30
AAAGTCGAGGTGCCTAAAGTGGCAACCCAGACTACTAAGAATGTTGGGGGTGTAGAGCTTCCTGTAGCCGCATGGCGTTCGTACTTAAATATGGAACTAACCATTCCAATTTTCGCTGTCTCTTATACACATCTCCG
+
>AAA>BAABBB@FGGGBGDGFGGHFAFEGDHGCHGHHCBG5BFA5FF2AAEE0FGHHGHFDGHFGFFGHGFCEGGAEGGGGEHHFHHHEGFHHHG3FFFC3E3B3BGGFGHGHGCGCGDGFF3GFBD>@CGCGFD2?
@M02034:409:000000000-BFKT7:1:2108:12754:6566 1:N:0:30
AAAGTCGAGGTGCCTAAAGTGGCAACCCAGACTCCGCAGAAGGTTGGTGGTGTAGAGCTTCCTGTAGCCGCATGGCGTTCGTACTTAAATATGGAACTAACCATTCCAATTTTCGCTGTCTCTTAACACATCTCCG
+
A?AA1FAA?D1>GBBGB1F3EB0FFFGFEGE0BGHA?EGAGFA1BAEAFGEFAFFBF1FBB1BFGHHDGE@/EFHEEAEFGE0GFG@DGGBG21FFBB11>F>F1B>22FGHE2E?//CD22DGFFBFBEGBF11?
@M02034:409:000000000-BFKT7:1:2108:11445:6572 1:N:0:30
AAAGTCGAGGTGCCTAAAGTGGCAACCCAGACTCAGCCGGGTGTTGGTGGTGTAGAGCTTCCTGTAGCCGCATGGCGTTCGTACTTAAATATGGAACTAACCATTCCAATTTTCGCTGTCTCTTATACACATCTCCGAGCCCACGAGACT
+
CCCCCFCCDBAAGGGGGGGGGGGHHHHGGHHGHHFHHHGGGEAEEGCECEGFG3G5EFGHFHHHE5F5F>E0EEHFCFGGEEFFEGHBHHHHFH3BBFFH303FEEG44BBGF4EEGDEGFFGF3DHFGFFHHFHED/>CC/GGGGCFGG
@M02034:409:000000000-BFKT7:1:2108:10912:6579 1:N:0:30
AAAGTCGAGGTGCCTAAAGTGGCAACCCAGACTTGTCCGCATGTTGGTGGTGTAGAGCTTCCTGTAGCCGCATGGCGTTCGTACTTAAATATGGAACTAACCATTCCAATTTTCGCTGTCTCTTATACACATCTCCGAGCCCACGAGACT
+
A@A1AFAA1A>AEGGGCGGFBFFHFHGGGH0FHGGFHHEGGGCBDFGEFGEFAAGGGGGHHFGGHHHHHE>>EEH>EEEAE>BEGGBDHEGFHHGDBCFFFHFEGHFGHHHHH2EEFAEGBFHHHFF22BGBCGFG?/</BFEACCGGGG
@M02034:409:000000000-BFKT7:1:2108:5082:6580 1:N:0:30
AAAGTCGAGGTGCCTAAAGTGGCAACCCAGACTGGGCCGACGGTTGGTGGTGTAGAGCTTCCTGTAGCCGCATGGCGTTCGTACTTAAATATGGAACTAACCATTCCAATTTTCGCTGTCTCTTATACACATCTCCGAGCCCACGAGACT
+
@AA3AFABBBABFGGGGGGGFGGFGHHGGHHGHHGHGHCEEEEEFCGGGGAF?FHBGHHHFFGDFGGBFEEEGGHHGGGGEEGFEFGEHGGFGHEBGHGHHHHHHHHGHGHGHHGGGGGFGHHHHHHGHGGHHGHFFCGDDFHGCCGDDG
@M02034:409:000000000-BFKT7:1:2108:25105:6584 1:N:0:30
AAAGTCGAGGTGCCTAGAGTGGCAACCCAGACTTCGGGTTGTGTTGGTGGTGTAGAGCTTCCTGTAGCCGCATGGCGTTCGTACTTAAATATGGAACTAACCATTCCAATTTTCGCTGTCTCTTATACACATATCCGAGCCCACGAGACT
+
A1AAAF1AD@AAGGGG1BCDGGGHHHHFGHHGHHHGGGGFGGGFGFHGFCEGHHFGFGFGHFBFAFFGFGEEEGHAEEGGGGHECFFFFBGFGBGF1BEC1BFCGFGFHHGHHDEEEGGBHDF>FGGGF1<F1B@@C/BCGF//@CCGAG
@M02034:409:000000000-BFKT7:1:2108:19339:6587 1:N:0:30
AAAGTCGAGGTGCCTAAAGTGGCAACCCAGACTCATGGGAGTGTTGGTGGTGTAGAGCTTCCTGTAGCCGCATGGCGTTCGTACTTAAATATGGAACTAACCATTCCAATTTTCGCTGTCTCTTATACACATCTCCGAGCCCACGAGACT
+
CCCCCFBBCCBBGGGGGGGGGGGHHHHGGHHGHHGHHHHHGGHHHHHGFGGFCDGFFGHHFHHHHHHEFEFEEGGGGFGGGEGHHHHHGHHHHHEBGHGHGF3BGFHHHGGHGFFGGGFHHHHGEGFGFFGHHHHED/CFCEHGGCCGGG
@M02034:409:000000000-BFKT7:1:2108:15119:6604 1:N:0:30
AAAGTCGAGGTGCCTAAAGTGGCAACCCAGACTAAGACTAATGTTGGTGGTGTAGAGCTTCCTGTAGCCGCATGGCGTTCGTACTTAAATATGGAACTAACCATTCCAATTTTCGCTGTCTCTTATACACATCTCCGAGCCCACGAGACT
+
AABABFBBBBAACGGGGGGGGGGHHHHGGHHGHCGH3A5GBHHHHH2EGGEFHHHFFHHHHHHGHHHGHGGGGGHHGGGGGGHHHHHGGHHHHFGGHHFFHHHHHHHHFGHHHHGGGAEFHHHHGHFHFHHHHHHHG@CGGGHECCCDDH
@M02034:409:000000000-BFKT7:1:2108:19860:6607 1:N:0:30
AAAGTCGAGGTGCCTAAAGTGGCAACCCAGACTAAGCATTCTGTTGGTGGTGTAGAGCTTCCTGTAGCCGCATGGCGTTCGTACTTAAATATGGAACTAACCATTCCAATTTTCGCTGTCTCTTATACACATCTCCGAGCCCACGAGACT
+
BBBBAFBBCBAAGGGGGGGFGGGHGHHGGHHFHHHHHGHHHHHHHHHFGGFFFHHHHHHHHFHFFGHFGEGFEGHGGGGGGGHHHHHGHHHHHHHGFGFEFHFHGHGHFGHHHHGCGGGGHHHHHHFHHHFHHHF2?/CCGFHGFGFGGH
@M02034:409:000000000-BFKT7:1:2108:23903:6607 1:N:0:30
AAAGTCGAGGTGCCTAAAGTGGCAACCCAGACTACGACTGCGGTTGGTGGTGTAGAGCTTCCTGTAGCCGCATGGCGTTCGTACTTAAATATGGAACTAACCATTCCAATTTTCGCTGTCTCTTATACACATCTCCGAGCCCACGAGAC
+
CCCCCFCCCCBAGGGGGGGGGGGGHHHGGHHGHHHGG2E?3EGFFGCEFGFFFGHHHHHHHHHFGHHGHGGGGGHHGGGFEGHHHHHHHHGHHHHGGHHHHHGHHHHHHHHHHHGGGGDHFFHHHHHHGHGHHGHGEC?AFFFGGGGGG
@M02034:409:000000000-BFKT7:1:2108:25929:6610 1:N:0:30
AAAGTCGAGGTGCCTAAAGTGGCAACCCAGACTCAGCATCATGTTGGTGGTGTAGAGCTTCCTGTAGCCGCATGGCGTTCGTACTTAAATATGGAACTAACCATTCCAATTTTCGCTGTCTCTTATACACATCTCCGAGCCCACGAGACT
+
BCCCAFAABBBCGGGGGGFGFGGHGHHGGHHGHHHHGHHHCGFDGHH2FDEFEEHHFFGHGFFHHHHGGGGGGGHFEEFFEGHHHHHHHHHHHH3BFFFF3CFGBFFFHHHHHFGGGGEFBGHFFGBEFGBGHFHFGBCF?GHGGCGCDF
@M02034:409:000000000-BFKT7:1:2108:25946:6616 1:N:0:30
AAAGTCGAGGTGCCTAAAGTGGCAACCCAGACTCAGCATCATGTTGGTGGTGTAGAGCTTCCTGTAGCC
+
11AA1B>1AD>1ABDF1AD3GFABGAFEFCFFFE1GCFFHFHHFFHH/AE/BAEFFG1FCECFGBFG2B
@M02034:409:000000000-BFKT7:1:2108:12266:6616 1:N:0:30
AAAGTCGAGGTGCCTAAAGTGGCAACCCAGACTAAGAGGAATGTTGGTGGTGTAGAGCTTCCTGTAGCCGCATGGCGTTCGTACTTAAATATGGAACTAACCATTCCAATTTTCGCTGTCTCTTATACACATCTCCGAGCCCACGAGACT
+
BBCAAFCCBCBBGGGGGGGGFGGHHHHGGHHGHHHHHHHHHHHHHHHGGGFFGHHHHHHHGHHHGHHHHGGGGGHHGGGGGGHHHHHHHHHHHHGHHHGGHHFHHHHHHHHHHHGGGGGHHHHHHHHHGHFHHHHHFCGGGGHGGGGGGG
@M02034:409:000000000-BFKT7:1:2108:14362:6617 1:N:0:30
AAAGTCGAGGTGCCTAAAGTGGCAACCCAGACTTGTGCGGAGGTTGGTGGTGTAGAGCTTCCTGTAGCCGCATGGCGTTCGTACTTAAATATGGAACTAACCATTCCAATTTTCGCTGTCTCTTATACACATCTCCGAGCCCACGAGACT
+
BBBBBFABDDB@GGGGGGGFGGGHHHHGGHHGHHHHGHGGEEFEFHGGGGGGHHHHHHHHHHHHHEHHGGGGGGHHGGGGGGEHHHHFFGHGHFFHGFHHGHFHFHHHFGFHHHGGGDGHHHHHHHFHHGGHHHHFF@/>CGCF@C?EGG
@M02034:409:000000000-BFKT7:1:2108:11744:6623 1:N:0:30
AAAGTCGAGGTGCCTAAAGTGGCAACCCAGACTATGTCTGGGGTTGGTGGTGTAGAGCTTCCTGTAGCCGCATGGCGTTCG
+
>3AB>BA3DAAAGGCFBGFFAGFHHFEEFHHEFFGG5B55F2A2AAAEEDEFAFGGFGB3AFF5FDFDFEE@DEFB/EEFA
@M02034:409:000000000-BFKT7:1:2108:9565:6626 1:N:0:30
AAAGTCGAGGTGCCTAAAGTGGCAACCCAGACTGGGGGGCGGGTTGGTGGTGTAGAGCTTCCTGTAGCCGCATGGCGTTCGTACTTAAATATGGAACTAACCATTCCAATTTTCGCTGTCTCTTATACACATCTCCGAGCCCACGAGACT
+
AAABAFCCCCCCGGGGGGGGGGGHHHHGGHHGGHGHGGGGGGGGGGGGGGGGGHHHHHHHHHHHHHHHGGGGGGHHGGGGGGGGGFFFFFFGGGEFFFFGGGEGGGGGFFGFFFFDFFFFFFFFBFFFFFFFFFFFFAFFFEFFFBFFFF
@M02034:409:000000000-BFKT7:1:2108:25517:6632 1:N:0:30
AAAGTCGAGGTGCCTAAAGTGGCAACCCAGACTTCGCGTAAGGTTGGTGGTGTAGAGCTTCCTGTAGCCGCATGGCGTTCGTACTTAAATATGGAACTAACCATTCCAATTTTCGCTGTCTCTTATACACATCTCCGAGCCCACGAGACT
+
ABBAAD3>DDAAGGGGGGGGBFFHHHGFGHCFEGGFEGGGDFHHGGGEFEFFGFFFGHHHHEFFHHHHHGGEEGHHGGGFGGHHHHD@DGGHGHB3FGFHHFDFHHHGHGGHHHCEFD/DHFGHBDFGBGBFFGF1B?/CGGHGCGG?DF
@M02034:409:000000000-BFKT7:1:2108:14064:6644 1:N:0:30
AAAGTCGAGGTGCCTAAAGTGGCAACCCAGACTATGAATAAGGTTGGTGGTGTAGAGCTTCCTGTAGCCGCATGGCGTTCGTACTTAAATATGGAACTAACCATTCCAATTTTCGCTGTCTCTTATACACATCTCCGAGCCCACGAGACT
+
ABCCBFCCCCBCGGGGGGGGGGGHGHHGGHHGHGHHGFGFGHHHHHGGGGGGHDGFHFHHHHHHGFGGFFGAEGHFGGGGGEFGHHFGGFHHHHEHGHFGFEDGGGHDFGGHHHEGGGEGHHHHEDFFFGFHHHHFFCGG?GFGCFGGGH
@M02034:409:000000000-BFKT7:1:2108:5947:6650 1:N:0:30
AAAGTCGAGGTGCCTAAAGTGGCAACCCAGACTGGGTTGGGGGTTGGTGGTGTAGAGCTTCCTGTAGCCGCATGGCGTTCGTACTTAAATATGGAACTAACCATTCCAATTTTCGCTGTCTCTTATA
+
AA3AAFAADBBBFGGGGGFGGFGFBGH?FF2FHHGHHGGGGGCEEE?BFGG113D5B5BCBBF5F@GB@EECGEH1EEE/EE0FFGHFFHFGHB33FFBG3FDGFHFFGGGHF2CCDDBGGHGF1DF
@M02034:409:000000000-BFKT7:1:2108:24697:6653 1:N:0:30
AAAGTCGAGGTGCCTAAAGTGGCAACCCAGACTCTGGG
+
BBBBBFABBBBBGGGGGGGFGFGHBHHGGHHGH3FH3F
@M02034:409:000000000-BFKT7:1:2108:11246:6655 1:N:0:30
AAAGTCGAGGTGCCTAAAGTGGCAACCCAGACTACTAATCATGTTGGTGGTGTAGAGCTTCCTGTAGCCGCATGGCGTTCGTACTTAAATATGGAACTAACCATTCCAATTTTCGCTGTCTCTTATACACATCTCCGAGCCCACGAGACT
+
ABCACFBBBCBBGGGGGGGGGGGHHHHGGHFGHFHGGHHFFGHHHHHDEFAFFAG5FFGG5E5DFDD5DEE?EEF1EEEEE>BGGDG3GGHHGF33FGHHEF3GHEGBDGGHD4>EGE<34BDF4B4BB3DFGGH2F//>CGHFG@DDGH
@M02034:409:000000000-BFKT7:1:2108:21535:6666 1:N:0:30
AAAGTCGAGGTGCCTAAAGTGGCAACCCAGACTCGGTTTGATGTTGGTGGTGTAGAGCTTCCTGTAGCCGCATGGCGTTCGTACTTAAATATGGAACTAACCATTCCAATTTTCGCTGTCTCTTATACACATCTCCGAGCCCACGAGACT
+
BABBBFBADBBCGGGGGGGFGGGHHHHGGHHGHHGGEEEFGHHHHHHGGGEFHHHHHHHHGHHHGHHHHGGGGGHHGFGGGGHHHHHHGHGHHHHFFHFHHHGHHHHHHHHHHHGGGGGGHGHHGHGHHHGHFHFHGCGGGGHGGGCGGF
@M02034:409:000000000-BFKT7:1:2108:17763:6698 1:N:0:30
AAAGTCGAGGTGCCTAAAGTGGCAACCCAGACTAGTTCTGCTGTTGGTGGTGTAGAGCTTCCTGTAGCCGCATGGCGTTCGTACTTAAATATGGAACTAACCATTCCAATTTTCGCTGTCTCTTATACACATCTCCGAGCCCACGAGACT
+
CCCCCFCCCCAAFGGGGGGGGGGGHHHGGHHGHHHHHHHHHHHHHHGGGGEFGFFGHAAGGGHHGGGGHGGGGGHGEEGGGEFHHHHGHGHHHFFFGHHGHHFHFFFFHHGHHGFGGGFHHHHHHHHHFFHHHHHFC/BBBGHGCGGGGH
@M02034:409:000000000-BFKT7:1:2108:20567:6719 1:N:0:30
AAAGTCGAGGTGCCTAAAGTGGCAACCCAGACTTTGGAGTCTGTTGGTGGTGTAGAGCTTCCTGTAGCCGCATGGCGTTCGTACTTAAATATGGAACTAACCATTCCAATTTTCGCTGTCTCTTATACACATCTCCGAGCCCACGAGACT
+
ABAABFBBBBAAFGGGGGGGGFGFFFFEFHGGFHHHHBFFEGFHHHHAFEEFHFFFH5FGHFHFFGHHHGCCFFHGFEFFFEFHHHHFHHFGHEFGFHHHHHHHHHHFGGGHFFEGGGEGFFHFFHHFFHHHHHHHGCGGCGHGGFFFGH
@M02034:409:000000000-BFKT7:1:2108:4987:6719 1:N:0:30
AAAGTCGAGGTGCCTAAAGTGGCAACCCAGACTGGGAGGGAGGTTGGTGGTGTAGAGC
+
BBCCBFCCCCBBGGGGFGGGGGGHHHHGGHDEHH222B?F2AE12BE11AF113D5A5
@M02034:409:000000000-BFKT7:1:2108:22131:6741 1:N:0:30
AAAGTCGAGGTGCCTAAAGTGGCAACCCAGACTGCGGGTGTGGTTGGTGGTGTAGAGCTTCCTGTAGCCGCATGGCGTTCGTACTTAAATATGGAACTAACCATTCCAATTTTCGCTGTCTCTTATACACATCTCCGAGCCCACGAGACT
+
AAAABFBADBAAFGGGGGGGGGGGGHHGGHHGHHHGGGGGEGGFFF?EGGEFFGGFHHHHBGHHGDHBGEGGGGGHGEEGGGGGEHHHHHFGFEDDGGDFFFDFEFHHHHHFHHGGGGF2?GHHHHGFHHEHBGDHFC?@FFHGGG?DEG
@M02034:409:000000000-BFKT7:1:2108:19533:6742 1:N:0:30
AAAGTCGAGGTGCCTAAAGTGGCAACCCAGACTATGAATAATGTTGGTGGTGTAGAGCTTCCTGTAGCCGCATGGCGTTCGTACTTAAATATGGAACTAACCATTCCAATTTTCGCTGTCTCTTATACACATCTCCGAGCCCACGAGACT
+
AABCBFCCCCABGGGGGGGGGGGHHHHGGHHGHHHHGHHHHHHHHHHGGGGGHHHHHGHHHHHHHHHHHEGGGGHHGGGGGFHHHHHHHHHHHHHHGHHHHHGHHHHHHHHHHHGGGGEFHGHHHHHFGHGHHHHHFBDGGGHGGGGGGH
@M02034:409:000000000-BFKT7:1:2108:17414:6746 1:N:0:30
AAAGTCGAGGTGCCTAAAGTGGCAACCCAGACTCTTAATCATGTTGGTGGTGTAGAGCTTCCTGTAGCCGCATGGCGTTCGTACTTAAATATGGAACTAACCATTCCAATTTTCGCTGTCTCTTATACACATCTCCGAGCCCACGAGACT
+
AAABBFBBBBAAGGGFGGGGGGGHHHHGGHHGHHHHFGHGHHHHHHGGFGEFGHHHHGHGHHHHHHHHHFGGGGHHGGGGGGHGGHHHHHHGHFF3GFFHHHHHHHGGHHHHGHFFGGGHHGHHHHHFHGHGHHHFGCDDGGHGGFC/EF
@M02034:409:000000000-BFKT7:1:2108:21744:6748 1:N:0:30
AAAGTCGAGGTGCCTAAAGTGGCAACCCAGACTAATAATCAGGTTGGTGGTGTAGAGCTTCCTGTAGCCGCATGGCGTTCGTACTTAAATATGGAACTAACCATTCCAATTTTCGCTGTCTCTTATACACATCTCCGAGCCCACGAGACT
+
BABCAFABCCBCGGGGGGGGGGGHHHHGGHHGHHHHHHHHGHHHHHGEFGFFGHHGHGHGHHHHHHHHHFGEGEHGFEFGGEGHHHHHHHHHHHHHHHGHFHBGHHHHHHHHHHGGGEFGHHHHGHHHGHHHHHGHFCGCFGHGGGGDGH
@M02034:409:000000000-BFKT7:1:2108:5726:6750 1:N:0:30
AAAGTCGAGGTGCCTAAAGTGGCAACCCAGACTAAGAAGCAGGTTGGTGGTGTAGAGCTTCCTGTAGCCGCATGGCGTTCGTACTTAAATATGGAACTAACCATTCCAATTTTCGCTGTCTCTTATACACATCTCCGAGCCCACGAGACT
+
CCCCCFCCCCBBGGGGGGGGGGGGHHHGGHDFHHGHHHHGHHHHHHGGGGGGHHGHHHHHHGHGBFGGHEEGGGHHGGGGGGGHHHHGGHGGHHGHGHHHGHHHHHHHHHHHHHGGGGGHGHHHFHHGHHFHHGGGGFC@FEFGGGGGGG
@M02034:409:000000000-BFKT7:1:2108:13469:6752 1:N:0:30
AAAGTCGAGGTGCCTAAAGTGGCAACCCAGACTGCGCCGTCGGTTGGTGGTGTAGAGCTTCCTGTAGCCGCATGGCGTTCGTACTTAAATATGGAACTAACCATTCCAATTTTCGCTGTCTCTTATACACATCTCCGAGCCCACGAGACT
+
BBAABFABBBAAGGGGGGGGGFFHEGHEGHFGHHFGGGGGGGEGGGGEFEEFGHHGFHHHH3GHHFHHHEGGFGHFEGGGGE0FGHHG?GGHGEBGFHFHHHEGBGFHHHHHHHGGG/EEHHHHGHHFGFGHFHE1A/A@?/<FG?CDDG
@M02034:409:000000000-BFKT7:1:2108:16285:6753 1:N:0:30
AAAGTCGAGGTGCCTAAAGTGGCAACCCAGACTAGTCCTAATGTTGGTGGTGTAGAGCTTCCTGTAGCCGCATGGCGTTCGTACTTAAATATGGAACTAACCATTCCAATTTTCGCTGTCTCTTATACACATCTCCGAGCCCACGAGACT
+
BAABBFBBBBAAGGGGGGGGGGGHHHHFDHHGHHHHGHHHHHHHGHGEFGEFFEGGH5GHFHFGGFFFFEEFGGHGGEFFGFHGGHHGHHGHHHFGFHHHGFFHHHHGHHGHHGEDGGEEFHHFFGHFGBFFHDFBC@DCGGGGGFGGDF
@M02034:409:000000000-BFKT7:1:2108:17840:6758 1:N:0:30
AAAGTCGAGGTGCCTAAAGTGGCAACCCAGACTACTCATATGGTTGGTGGTGTAGAGCTTCCTGTAGCCGCATGGCGTTCGTACTTAAATATGGAACTAACCATTCCAATTTTCGCTGTCTCTTATACACATCTCCGAGCCCACGAGACT
+
BABBBFBBDDAAGFGGCGDGGFGHHHHGGGHGHHHHHHHHHHHHHEEEEGEFFGGGHFHHHHHGHFHHFEECFEHFGGGGGEBHHGGGHHHHHHFH3GHHHHHFHGHFHHHHHHGGGGEFHHGHFHGGHH1GGGFFC/B/BFGEGGGGCH
@M02034:409:000000000-BFKT7:1:2108:12665:6762 1:N:0:30
AAAGTCGAGGTGCCTAAAGTGGCAACCCAGACTCCGAATAATGTTGGTGGTGTAGAGCTTCCTGTAGCCGCATGGCGTTCGTACTTAAATATGGAACTAACCATTCCAATTTTCGCTGTCTCTTATACACATCTCCGAGCCCACGAGACT
+
>3AA3BAABDAAGGGGGGGGBFFGHDGFGHHGHHFFGGFFFFHDGEGEFGEFFFFGFFEG5AGFGFGEEEFEGGHGEGGGGGHHCGFFGHHHFFFBBFBBFABFBFDFHFHHHGGGGGGHHEHF4FF33FBB2FDDC@FC/FCE/>/EGG
@M02034:409:000000000-BFKT7:1:2108:21736:6764 1:N:0:30
AAAGTCGAGGTGCCTAAAGTGGCAACCCAGACTAATAATCAGGTTGGTGGTGTAGAGCTTCCTGTAGCCGCATGGCGTTCGTACTTAAATATGGAACTAACCATTCCAATTTTCGCTGTCTCTTATACACATCTCCGAGCCCACGAGACT
+
>AA?3DAB?@BBGGGGGGGFFGFHHGHGGHHFFHHHHHHHFGHGHH2EFGGA1BGGHHHGHHFGFHHGHGCEEGFHGGGGGGHHHFFGHHHHHBGFHHHGF0FGHGGFGHHFHHGFDDEFFFHHBGFHFGGFHF?GG/</BGHGCG/?CG
@M02034:409:000000000-BFKT7:1:2108:20922:6768 1:N:0:30
AAAGTCGAGGTGCCTAAAGTGGCAACCCAGACTCGTTGTCAGGTTGGTGGTGTAGAGCTTCCTGTAGCCGCATGGCGTTCGTACTTAAATATGGAACTAACCATCCAATTTTCGCTGTTCTTAAACACATCTCCGAGCCCACGAGACTAG
+
BABCAFCBBBBBGGGGGGGGGGGHHHHGGHHGHHGHGHGHHHHFGHGFGGFFGHHHHHHHHHHHHHHHHEGGGGHHGGGGGFHHHHHGHHGHHHFHFHFHGHFHHHHFFGHHFEEGGGHGHHHGFGHHGHHHHHEBDBFFHGGCGGGGHG
@M02034:409:000000000-BFKT7:1:2108:17411:6774 1:N:0:30
AAAGTCGAGGTGCCTAAAGTGGCAACCCAGACTGGGGGTCCGGTTGGTGGTGTAGAGCTTCCTGTAGCCGCATGGCGTTCGTACTTAAATATGGAACTAACCATTCCAATTTTCGCTGTCTCTTATACACATCTCCGAGCCCACGAGACT
+
B?ABBFBBBBBBGGGG4ABFGGGHGHHGGGGGHHHHGGGGHGGGFGGEGGDFFGHHHHHHHHHHHGHHHGGEGGHFGGGGGGHHHHGGGHHHHHHFFHHEFHFFHHEHGGHHHHGGGGGGHHGHFHFDFHFHHHDGE//@CGEFGGCGGF
@M02034:409:000000000-BFKT7:1:2108:15540:6787 1:N:0:30
AAAGTCGAGGTGCCTAAAGTGGCAACCCAGACTAAGAATCATGTTGGTGGTGTAGAGCTTCCTGTAGCCGCATGGCGTTCGTACTTAAATATGGAACTAACCATTCCAATTTTCGCTGTCTCTTATACAC
+
AAAAAFBBBDBBGGFGGFBFGFFHHHHC2FGGHB3BF5FDGG5DDFGAF2BAABGFFB3GAFAEDG55BA?0EE11E?EF??CCFEFGDBG4FG33FGHF@1@FDGG4BB?ED4/EEE/BFDFG44BBGG
@M02034:409:000000000-BFKT7:1:2108:21741:6793 1:N:0:30
AAAGTCGAGGTGCCTAAAGTGGCAACCCAGACTATGCGGGGTGTTGGTGTAGAGCTTCCTGTAGCCGCATGGCGTTCGTACTTAAATATGGAACTAACCATTCCAATTTTCGCTGTCTCTTATACACATCTCCGAGCCCACGAGACTAGG
+
BBBBBFBBBBBAGGGGGGGGGGGFFHHGGHHGHHHHHGGFGFFGGHAEFHGHFHFHHHHHHHFHHHGGGFFHHGGGGGGFHHHHHGHGHHHHGHHHGHHFHGHHHFHHHHGGGGGGHFFHHHHGHEHHHFHHHGCF/@EEFCG-EFHHHH
@M02034:409:000000000-BFKT7:1:2108:25051:6799 1:N:0:30
AAAGTCGAGGTGCCTAAAGTGGCAACCCAGACTCAGAATCATGTTGGTGGTGTAGAGCTTCCTGTAGCCGCATGGCGTTCGTACTTAAATATGGAACTAACCATTCCAATTTTCGCTGTCTCTTATACACATCTCCAGCCC
+
ABBBBFABBBBBGGGGGGGGGGGGFGHAFHGGF333FGEG5FGHHFGAFGEFAAFBFHHHHFHFGFGFHGGCGGGAEEEBEFGHHHHGHHEFHHFFHFGHHFGHHHHFHHGGHGG/ED?GFFFGFG4GBFHGFF?F3?CEB
@M02034:409:000000000-BFKT7:1:2108:11336:6800 1:N:0:30
AAAGTCGAGGTGCCTAAAGTGGCAACCCAGACTAGGGGTGGGGTTGGTGGTGTAGAGCTTCCTGTAGCCGCATGGCGTTCGTACTTAAATATGGAACTAACCATTCCAATTTTCGCTGTCTCTTATACACATCTCCGAGCCCACGAGACT
+
A?AABFBBBBAACGGFGGGGGGGHHHHGGHHGHGBCEGEAEFGEEFGGGGFFGHHFGHHHHHHHFGHFHGGGGGHHGGGCEFGGHHGDHHFHGGFFGHHGHHHHHHHHFGHHHHGGGCEFHHHGHHHHHFFHHHHHGDGGGGHGGGC?EH
@M02034:409:000000000-BFKT7:1:2108:9625:6814 1:N:0:30
AAAGTCGAGGTGCCTAAAGTGGCAACCCAGACTATGCATCATGTTG
+
CCCCCFBCCCBAGGGGGGGGGGGHHHHGGHHGHB5FHFHF3FGH5F
@M02034:409:000000000-BFKT7:1:2108:21750:6816 1:N:0:30
AAAGTCGAGGTGCCTAAAGTGGCAACCCAGACTCATTCTATTGTTGGTGGTGTAGAGCTTCCTGTAGCCGCATGGCGTTCGTACTTAAATATGGAACTAACCATTCCAATTTTCGCTGTCTCTTATACACATCTCCGAG
+
A1AAAFA@DDAAGGG111A31FFHHHHCCHHGHHHHHGFHHHGHHHAAEEEFGHHGHHHHGFHFHHHHFECGEGHGGFGEEEBEGGHFHHHHHGBFGFHG1FHGHFFFBFFFGGEAGGGGHFGHEHBEBEDGFGDGE/<
@M02034:409:000000000-BFKT7:1:2108:9338:6822 1:N:0:30
AAAGTCGAGGTGCCTAAAGTGGCAACCCAGACTAAGAATAATGTTGGTGGTGTAGAGCTTCCTGTAGCCGCATGGCGTTCGTACTTAAATATGGAACTAACCATTCCAATTTTCGCTGTCTCTTATACACATCTCCGAGCCCACGAGACT
+
A?AB>FBABDBCGGGGGGGGGGGHHHHGGHHGHHHHGHHHFGHGFHHEFFEGFFHHGGHHHHHHGHGFGEGGGGHFEEGGGFCHGHHHHHHHHHGEGGFFBFDGHHGGGHHHHHGGGGEFFHHHGHGHGFFHGFFFBCGCFFGF?DGGGF
@M02034:409:000000000-BFKT7:1:2108:15230:6829 1:N:0:30
AAAGTCGAGGTGCCTAAAGTGGCAACCCAGACTAATAAGAATGTTGGTGGTGTAGAGCTTCCTGTAGCCGCATGGCGTTCGTACTTAAATATGGAACTAACCATTCCAATTTTCGCTGTCTCTTATACACATCTCCGAGCCCACGAGACT
+
AAAABFBBCCCCGGGGGGGGGGGHHHHGGHHGHHHHHHHHHHHHHHHGGGGFHHHHHHHHHHHHHHHHHGGGGGHHGGGGGGHHHHHHHHGHHHGHHHGHHHGHHHHHHHHHHHGGGGGHHHHHHHHHHBGHHHHECCCCCEHEGGCGFF
@M02034:409:000000000-BFKT7:1:2108:23480:6844 1:N:0:30
AAAGTCGAGGTGCCTAAAGTGGCAACCCAGACTTATTGGATTGTTGGTGGTGTAGAGCTTCCTGTAGCCGCATGGCGTTCGTACTTAAATATGGAACTAACCATTCCAATTTTCGCTGTCTCTTATACACATCTCCGAGCCCACGAGACT
+
BBBBBFBBBBBBGGGGGGGGGFGGHHHGFGGGHHHHHHHHFHHHHHHGGGGFHHHFHHHHHHHHHHGHHGGGGGHHGGGGGGGHHHHGHHGHHHGFFFHHHHGFHHGHGHHHHHGGGGGHHHHHHHHHFFHHHHFHD@GGGGHGGGGGGE
@M02034:409:000000000-BFKT7:1:2108:15050:6851 1:N:0:30
AAAGTCGAGGTGCCTAAAGTGGCAACCCAGACTAATAAGAATGTTGGTGGTGTAGAGCTTCCTGTAGCCGCATGGCGTTCGTACTTAAATATGGAACTAACCATTCCAATTTTCGCTGTCTCTTATACACATCTCCGAGCCCACGAGACT
+
BABBCFCCCCBAGGGGGGGGGGGHHHHGGHHGHHHHHHHHHHHHHHGGGGEFGHHHHHHHHHHHHHHHHGGFGGGHGGGGGGHHHHHHHHHHHHHHGHGHHHHHHHHHHHHHHHGGGGGGHGHHHHHHGHHHHHHHGDGGGGHGGFGGGF
@M02034:409:000000000-BFKT7:1:2108:15068:6860 1:N:0:30
AAAGTCGAGTTGCCTAAAGTGGCAACCCAGACTAATAAGAATGTTGGTGGTGTAGAGCTTACTTTAGCCGCATGGCGTTCGTACTTAAATATGGAACTAACTATTCCAATTTTCGCTGTCTCTTATA
+
A1AA>DA>D@>1AGGFB1FAABAHBGFGF0FFG11DF2FG1BBFGAFBFAEFAA12D1AF1BD2A2BABEE?EEAA/E/B/EBGBFGHB22BDF1B1BF1B11B22B2>BFHB2>/A/?FEGHG12B
@M02034:409:000000000-BFKT7:1:2108:23853:6861 1:N:0:30
AAAGTCGAGGTGCCTAAAGTGGCAACCCAGACTTTGCGGGGGGTTGGTGGTGTAGAGCTTCCTGTAGCCGCATGGCGTTCGTACTTAAATATGGAACTAACCATTCCAATTTTCGCTGTCTCTTATACACATCTCCGAGCCCACGAGACT
+
BABBAFBBBBBBGGGGGGGGGGGGHHHGGHHGHHHGHGGGGGGDGFGGGGAFGGHHHHHHHHHHGHGGHACCGGHHGGGGDGGHGGGGGGGFGGGGGGGGGGGGGGGGFGFGGFFGGGGFFFFFFFFFFFEFFFFFABF=DFFFFFAFFE
@M02034:409:000000000-BFKT7:1:2108:19322:6870 1:N:0:30
AAAGTCGAGGTGCCTAAAGTGGCAACCCAGACTGGGTTGGGGGTTGGTGGTGTAGAGCTTCCTGTAGCCGCATGGCGTTCGTACTTAAATATGGAACTAACCATTCCAATTTTCGCTGTCTCTTATACACATCTCCGAGCCCACGAGACT
+
AAABAFBABBBBGGGGGGGGGGGHHGGGGGHGHHHHHGFGGGGGGGGEGGGFFFHHHHHHFHHFFDHFHEGEEGHGGGGGGFFHHHHHGHFHHHFFEFFFGH3GHHGHHHHHHHGGGGGHGGHHHHFFGHEFFHHBA?DG<FGGGFGGGH
@M02034:409:000000000-BFKT7:1:2108:10129:6872 1:N:0:30
AAAGTCGAGGTGCCTAAAGTGGCAACCCAGACTAGTAGT
+
ABBCAFBBBCCBGGGGGGGFGGGHGHHGGHHGH33DF55
@M02034:409:000000000-BFKT7:1:2108:10780:6879 1:N:0:30
AAAGTCGAGGTGCCTAAAGTGGCAACCCAGACTCTTCCTGTGGTTG
+
A1AAADAAD>AAFGDFB1AFGFEH1GGGGHHAFEFFC1FGGCF0/B
@M02034:409:000000000-BFKT7:1:2108:18532:6896 1:N:0:30
AAAGTCGAGGTGCCTAAAGTGGCAACCCAGACTACTAAGCGGGTTGGTGGTGTAGAGCTTCCTGTAGCCGCATGGCGTTCGTACTTAAATATGGAACTAACCATTCCAATTTTCGCTGTCTCTTATACACATCTCCGAGCCCACGAGACT
+
BBCCBFCCCCABGGGGFGGGGGGHHHGGGHHGHHEFHHHGAEGFGFGGGGGGHHHHHGHHHHHHHHHHHGGGGGHHGGGGGGHHHHHHEGHHHHGHHHHGHHHHHHHHHHHHHHGGGGGHHHHHHHHHHHHHGHHGG?FGGGHGGGGGGH
@M02034:409:000000000-BFKT7:1:2108:25998:6904 1:N:0:30
AAAGTCGAGGTGCCTAAAGTGGCAACCCAGACTTTTTCTGCTGTTGGTG
+
>>1>A3>A1>>ABGFGGGGBGF00BAGAA0AAEGHEHB1D1FFGFG//F
@M02034:409:000000000-BFKT7:1:2108:19365:6910 1:N:0:30
AAAGTCGAGGTGCCTAAAGTGGCAACCCAGACTCATAATCGGGTTGGTGGTGTAGAGCTTCCTGTAGCCGCATGGCGTTCGTACTTAAATATGGAACTAACCATTCCAATTTTCGCTGTCTCTTATACACATCTCCGAGCCCACGAGACT
+
?AABBFBBDD2AGFGGGGGGGGGHGHHGGHH2GHFHCDGH2AEGFGCGE1ABBDGFHHHH5GEGDBEFFEEEEGHCCBEGFAGEGHHFGGHHH3E3FGGHFHBHHHHHHFHHHGGGGEE33GGHDG3FDF2CFFFHDCDDGGGG?CCDGF
@M02034:409:000000000-BFKT7:1:2108:9299:6912 1:N:0:30
AAAGTCGAGGTGCCTAAAGTGGCAACCCAGACTACTAAGTGTGTTGGTGGTGTAGAGCTTCCTGTAGCCGCATGGCGTTCGTACTTAAATATGGAACTAACCATTCCAATTTTCGCTGTCTCTTATACACATCTCCGAGCCCACGAGACT
+
ABBABFBBBBAAGGGGGGGGGGGHHHHGGHHGHGHGHHHDGHHHHHHGFGGFGFHFGGFGGHDGGGHFHGGEGGGFGGGFGGHHHFHHHGGGHHBFHHHHFFGHHHHGHHHHGFGGGGEHHHHHFGFFFHGHHHHHG@DGGGHGGDGGGH
@M02034:409:000000000-BFKT7:1:2108:9849:6915 1:N:0:30
AAAGTCGAGGTGCCTAAAGTGGCAACCCAGACTGCGCAGCAGGTTGGTGGTGTAGAGCTTCCTGTAGCCGCATGGCGTTCGTACTTAAATATGGAACTAACCATTCCAATTTTCGCTGTCTCTTATACACATCTCCGAGCCCACGAGACT
+
CCCCCFCCCCBBGGGGGGGGGGGHHHHGGHHGHHHGGGGGHHHHHHGGFGGGHHHHHHHHHHHHHHHHHGGGGGHHGGGGGGGHHHHHHHHHHHHHHHGHHHHHHHGHHHHHHHGGGGGHHHHHHHHHGHFHGHHHG@DFGGHGGGGDGH
@M02034:409:000000000-BFKT7:1:2108:9643:6927 1:N:0:30
AAAGTCGAGGTGCCTAAAGTGGCAACCCAGACTCAGGGTCATGTTGGTGGTGTAGAGCTTCCTGTAGCCGCATGGCGTTCGTACTTAAATATGGAACTAACCATTCCACTTTTCGCTGTCTCTTATACACATCTCCGAGCCCACGAGACT
+
A?AAAFA1ADAAGGG1FFGGGBFFHHHGGHAFHHHHCFGFGHGHHFEGFEGFGHHHGHHHHHHHHFHHHGGEEGGFGGGEGGHHHH2BFGFGHHGFFFDFGHHFHHHH1BFGHHGFGFEGHHHHFGBGBFGHHHF1A@?C@CHFC<CCFF
@M02034:409:000000000-BFKT7:1:2108:16281:6935 1:N:0:30
AAAGTCGAGGTGCCTAAAGTGGCAACCCAGACTATTAATAATGTTGGTGGTGTAGAGCTTCCTGTAGCCGCATGGCGTTCGTACTTAAATATGGAACTAACCATTCCAATTTTCGCTGTCTCTTATACACATCTCCGAGCCCACGAGACT
+
CCBBBFBCDDAAGGGGGGGGGGGHHHHGGHGGH3GHFBGHHFHHHHHGGGFFHGHHHGHHHHHHHHHHHGGGGGHHGGGGGGHGHHHFGHFHHGFFFEHHGHHHHHHHHGHHHHGGGGGGGHHHHHFFHHGHHHHHG?CCDFHGGCCDFH
@M02034:409:000000000-BFKT7:1:2108:18693:6954 1:N:0:30
AAAGTCGAGGTGCCTAAAGTGGCAACCCAGACTATGCATACGGTTGGTGGTGTAGAGCTTCCTGTAGCCGCATGGCGTTCGTACTTAAATATGGAACTAACCATTCCAATTTTCGCTGTCTCTTATACACATCTCCGAGCCCACGAGACT
+
AAAABFBCCCABGGGGGGGFGGGHHHHGGHHGHGHHGFGHHHGHGG?EF?EFHFHBFFHCEBGHGFDDBFG?EEFCEEGGGGHGHHHEBGFFGHDEGGHHFGDF3F44FFGHG4<EGGEGFDGGFFBGFFH2GFHDC<B?C/?FF@@//F
@M02034:409:000000000-BFKT7:1:2108:6987:6961 1:N:0:30
AAAGTCGAGGTGCCTAAAGTGGCAACCCAGACTAATGTGCCGGTTGGTGGTGTAGAGCTTCCTGTAGCCGCATGGCGTTCG
+
A3AAAD3A3>AAFGG54FGDFBFFHHHG2FHGHGFG5FB5A2AAAAE1A1EAFBHD55AE5BAFG5BDDAEEEEF1/EEFE
@M02034:409:000000000-BFKT7:1:2108:5181:6968 1:N:0:30
AAAGTCGAGGTGCCTAAAGTGGCAACCCAGACTTTGAGTACTGTTGGTGGTGTAGAGCTTCCTGTAGCCGCATGGCGTTCGTACTTAAATATGGAACTAACCATTCCAATTTTCGCTGTCTCTTATACACATCTCCGAGCCCACGAGACT
+
A?AB>FBBCBA?GGGFFGGGDGFGFGGEGGHGHBGHHGGGFGHE5FGFFAEFCGHFFGHHHHHHGGGFFEEGGGGEEGGGGACGHHFE@GGFGHFEGHBCFF3GG4GFHHGHHHGGGGEFHFHFFHBFGHGHFFDFA?DFGEFFDCCDFF
@M02034:409:000000000-BFKT7:1:2108:24515:6978 1:N:0:30
AAAGTCGAGGTGCCTAAAGTGGCAACCCAGACTCAGCCTGATGTTGGTGGTGTAGAGCTTCCTGTAGCCGCATGGCGTTCGTACTTAAATATGGAACTAACCATTCCAATTTTCGCTGTCTCTTATACACATCTCCGAGCCCACGAGACT
+
ABBBAFBBCCAAGGGGGGGGGGGHHHHGGHHGHHHHHHHHHHHFHHHGFGEGGHHHHHHHGHHGFFHHHEGGGGHHGGGGFFHEHHHGHGHHHHGFFGBHGHEFHHHHHHHHHHGGGGGGHHHGHHHHHHFFFHFHE@GCDGGFGGGGGH
@M02034:409:000000000-BFKT7:1:2108:5390:6980 1:N:0:30
AAAGTCGAGGTGCCTAAAGTGGCAACCCAGACTAGTGGGTGTGTTGGTGGTGTAGAGCTTCCTGTAGCCGCATGGCGTTCGTACTTAAATATGGAACAACCATTCCAATTTTCGCTGTTCTTATACACATCTCCGAGCCCACGAGACTAG
+
CBCCCFBBBCCCGGGGGGGGGGGHHHHGGHHGHHHHHHHBEGGHHHHFFGFFGHHHHHHHHHHHHGGFGEEEGGHHGGGFGGHHHHHHHHHHHHHGFHGHGGHHHFHGHHHHDEFGGEHHHHHHHFEGHHHHHGG/CGGGHGGGGGGHHG
@M02034:409:000000000-BFKT7:1:2108:22331:6981 1:N:0:30
AAAGTCGAGGTGCCTAAAGTGGCAACCCAGACTCATAATCATGTTGGTGGTGCAGA
+
CCCCCFBCCCBCGGGGGGGGGGGHHHHGGHHGH33FFAGHGFDE5A2A22B133D5
@M02034:409:000000000-BFKT7:1:2108:9370:6984 1:N:0:30
AAAGTCGAGGTGCCTAAAGTGGCAACCCAGACTAATTTTCATGTTGGTGGTGTAGAGCTTCCTGTAGCCGCATGGCGTTCGTACTTAAATATGGAACTAACCATTCCAATTTTCGCTGTCTCTTATACACATCTCCGAGCCCACGAGACT
+
BBBBBFABDDBAGGGFGGGGFFEHHHHGGCFGHF3FGFHHHHHFFDCEFGGFGFFHHHHHG3FGGHGHHGGEGGHHGGGGGGHHHHGGDGGHHFGBGGFHFHFHHGGGGFHHHHGFGGEHHHHHGHFGFGFFGHGFF?DCGGEFFGFDDD
@M02034:409:000000000-BFKT7:1:2108:21529:6995 1:N:0:30
AAAGTCGAGGTGCCTAAAGTGGCAACCCAGACTGTGCCTAATGTTGGTGGTGTAGAGCTTCCTGTAGCCGCATGGCGTTCGTACTTAAATATGGAACTAACCATTCCAATTTTCGCTGTCTCTTATACACATCTCCGAGCCCACGAGACT
+
BBCCCFCCBBBCGGGGGGGGGGGGHHHGGHHGHHHHHHHHHHHGHHHGGGGFHHHHHHHHHHHHHHHHHGGGGGHHGFFGGGHHHHHHHHHHHHGGGHHHHHHHHHHHHHHHHHGGGGGHHHHHHHHHHHGHGHHHFCCCCGHGGGGGGH
@M02034:409:000000000-BFKT7:1:2108:5393:6998 1:N:0:30
AAAGTCGAGGTGCCTAAAGTGGCAACCCAGACTAGTGGG
+
>A11>@1>>>11BA1AFFGEBAF0A0BA0GGF11BAB0A
@M02034:409:000000000-BFKT7:1:2108:20799:7013 1:N:0:30
AAAGTCGAGGTGCCTAAAGTGGCAACCCAGACTCGTCCTCCGGTTGGTGGTGTAGAGCTTCCTGTAGCCGCATGGCGTTCGTACTTAAATATGGAACTAACCATTCCAATTTTCGCTGTC
+
ABABABAADBAACFGD4BF6BBFFC4AAF2AFB3BF22B53EEFFECA1?ABG3F5A53FG3GF5@F5FE?0>EGB/?EEE>11?@B33BEGF33?FEGC?0?B?DF4?BFFB4</?</?
@M02034:409:000000000-BFKT7:1:2108:8400:7013 1:N:0:30
AAAGTCGAGGTGCCTAAAGTGGCAACCCAGACTGCGCCGACGGTTGGTGGTGTAGAGCTTCCTGTAGCCGCATGGCGTTCGTACTTAAATATGGAACTAACCATTCCAATTTTCGCTGTCTCTTATACACATCTCCGAGCCCACGAGACT
+
AAAAAFBBCCBBGGGFFGGGGGGHHHHGGHHGHHGGGGEEEGGEGGGGCEEF1@GFFGHFFGHHHGGFFEGGGGFCFECGGGGFHHFFEGFGGHFEGHFECE2GG3FFHHHHHHGGGGEGHGHHEGFGGFFHHHHFECGCAGHGGGGGGG
@M02034:409:000000000-BFKT7:1:2108:10589:7034 1:N:0:30
AAAGTCGAGGTGCCTAAAGTGGCAACCCAGACTCGGTCGACGGTTGGTGGTGTAGAGCTTCCTGTAGCCGCATGGCGTTCGTACTTAAATATGGAACTAACCATTCCAATTTTCGCTGTCTCTTATACACATCTCCGAGCCCACGAGACT
+
AAAAAFABBDAAFGGGGGGGGGGFHHHGGHHGHGGGGGGGGGEEFEGFGGEFGFHD5BGGGHHGFHFEGFECGEHAEEECEEBFGFGDGHGHHD3BGFHHFFFHHHHGBFGHHHGDGG?GFBFGDHGHFGHFFGH1?<AD@FGGCGFFGH
@M02034:409:000000000-BFKT7:1:2108:25363:7038 1:N:0:30
AAAGTCGAGGTGCCTAAAGTGGCAACCCAGACTAAGACGAAGGTTGGTGGTGTAGAGCTTCCTGTAGCCGCATGGCGTTCGTACTTAAATATGGAACTAACCATTCCAATTTTCGCTGTCTCTTATACACATCTCCGAGCCCACGAGACT
+
BCCCCFCCCCBBGGGGGGGGGGGHHHHGGHHGHHHHHHGGFGGHHHGGGGGFGFHFGGGHFGHHFFHGGFGCFGHFGEGGFFHHHHHHHHGHHHFGHHGGFGFHHHHGFHHHHFGGGGGHHHGDFGHHFHFHHHFFC/CGGGHGGGGDAF
@M02034:409:000000000-BFKT7:1:2108:15629:7039 1:N:0:30
AAAGTCGAGGTGCCTAAAGTGGCAACCCAGACTCCTCATCCGGTTGGTGGTGTAGAGCTTCCTGTAGCCGCATGGCGTTCGTACTTAAATATGGAACTAACCATTCCAATTTTCGCTGTCTCTTATACACATCTCCGAGCCCACGAGACT
+
CCCCCFCDDCCCGGGGGGGGGGGHHHHGGHHGHBHHBHHBHGGGGGGGGGGGHHHHHHHHHHHHHHHHHGGGGGHHGGGGGGHHHHHHFHHHHGHHHHGHHHHHGHHHHHHHHHGGGGGHGHHHHHGFDGFHHHHHGFGCCGHGGGGGG<
@M02034:409:000000000-BFKT7:1:2108:24901:7080 1:N:0:30
AAAGTCGAGGTGCCTAAAGTGGCAACCCAGACTTCGAAGCAGGTTGGTGGTGTAGAGCTTCCTGTAGCCGCATGGCGTTCGTACTTAAATATGGAACTAACCATTCCAATTTTCGCTGTCTCTTATACACATCTCCGAG
+
CCBBBFCBBDABFGGGGGGGFGGHHGHGGGDGHHHGGGGGGHHGGHFEGGGGHHHHHHHHGHHHHHHHGFGGGGHGGGGGGGEHHHGGHGFHHHHF3FFGHHHGHGFHHHHHHFGGGGGGHHFGEHGHDGFHHGDDE/B
@M02034:409:000000000-BFKT7:1:2108:13064:7080 1:N:0:30
AAAGTCGAGGTGCCTAAAGTGGCAACCCAGACTTTTAGTTCGGTTGGTGGTGTAGAGCTTCCTGTAGCCGCATGGCGTTCGTACTTAAATATGGAACTAACCATTCCAATTTTCGCTGTCTCTTATACACATCTCCGAGCCCACGAGACT
+
BABCCFCBBCBBGGGGGGGGGGGHHHHGGHGGHHHHHHGHHGGGGGGGGGGGGFHFGGHHHHGHHHHHHGGGGGHHGGGGGGBHGHHHFHHGHHEFFHGFFHBGHGGHHHHHHGGGGGDFEHHHFHHGHFFGFHFFE???CGGFGGGGGH
@M02034:409:000000000-BFKT7:1:2108:16797:7093 1:N:0:30
AAAGTCGAGGTGCCTAAAGTGGCAACCCAGACTAATCAGCATGTTGGTGGTGTAGAGCTTCCTGTAGCCGCATGGCGTTCGTACTTAAATAGGGAACTAACCATTCCAATTTTCGCTGTCTCTTATACACATCTCCGAGCCCACGAGACT
+
BBBBBFCCCCCCGGGGGGGGGGGHHHHGGHHGHHHHHHHHHHHHHHHGGGGGGGHHHHGHHHHHHHHHHGGFGGHHGGGGGGHHHHHHHHH3BGFGFHFFHHBGFHGHHHHHHFGGGGGHHHHHHHHHGHGHGHFHGCGGGGHGGGGGGE
@M02034:409:000000000-BFKT7:1:2108:15135:7099 1:N:0:30
AAAGTCGAGGTGCCTAAAGTGGCAACCCAGACTAAGCTGGGTGTTGGTGGTGTAGAGCTTCCTGTAGCCGCATGGCGTTCGTACTTAAATATGGAACTAACCATTCCAATTTTCGCTGTCTCTTATACACATCTCCGAGCCCACGAGACT
+
CCCCCFCBCCBBGGGGGGGGGGGHHHHGGHHGHD3FHF322AEFGHHGGGGGGFHEGHHHFHHHHGHFFFF>EGHFGGGGGFHHHHHD3GHHFF3@GGHHCG3GFFHGHGEHHFEGGGEGDFGFBGFGHHBCGHF2D/CF/FHGGGGAAG
@M02034:409:000000000-BFKT7:1:2108:21464:7120 1:N:0:30
AAAGTCGAGGTGCCTAAAGTGGCAACCCAGACTACGAGGAATGTTGGTGGTGTAGAGCTTCCTGTAGCCGCATGGCGTTCGTACTTAAATATGGAACTAACCATTCCAATTTTCGCTGTCTCTTATACACATCTCCGAGCCCACGAGACT
+
CCCCBFCCCCABGGGGGGGGGGGHHHHGGHHGGHHGEEGCCGHHHHHGGGGGHHHFHHHHHFHHHHHHGGGGGGHHGGGGGGHHHHHHHHHHHFHFFFHHHHFHHGHHFHHHHHGGGGGGHHHHHHHHGHHHGHGDE/@CGGHGGGGCGH
@M02034:409:000000000-BFKT7:1:2108:7203:7124 1:N:0:30
AAAGTCGAGGTGCCTAAAGTGGCAACCCAGACTTCGTCGTTGGTTGGTGGTGTAGAGCTTCCTGTAGCCGCATGGCGTTCGTACTTAAATATGGAACTAACCATTCCAATTTTCGCTGTCTCTTATACACATCTCCGAGCCCACGAGACT
+
CCCCBFCCCCCCGGGGGGGGGGGHHHHGGHDFFHHGHGEEFHHGHGGGFGGGAAGBFDGHFGHHFFFDEEG0EGGFGGGGGEBGHHHFHHHHFD3?FGH3FGBFGHBEEDGFHFGEFGDFHFHHHGEFFHHCGFGHDGDCC/GG/CGGD<
@M02034:409:000000000-BFKT7:1:2108:8299:7127 1:N:0:30
AAAGTCGAGGTGCCTAAAGTGGCAACCCAGACTCCGACGCCTGTTGGTGGTGTAGAGCTTCCTGTAGCCGCATGGCGT
+
AAAABFABB@ABGGGGGGGGGGGGHHGGGHGCHFFECAEEEFCA5GEAF1ECAAG5EDFG5FEFE5@5BBE@EGC1/>
@M02034:409:000000000-BFKT7:1:2108:25469:7150 1:N:0:30
AAAGTCGAGGTGCCTAAAGTGGCAACCCAGACTGCGGCTCAGGTTGGTGGTGTAGAGCTTCCTGTAGCCGCAT
+
A3AAAFBAD@2AGGGFBF4AFFAGHGFGGAGFHFFA?EE?FBBE3FFABEEAABGDBB3F5BEFBDGFBB00?
@M02034:409:000000000-BFKT7:1:2108:17294:7151 1:N:0:30
AAAGTCGAGGTGCCTAAAGTGGCAACCCAGACTGAGGGTGGGGTTGGTGGTGTAGAGCTTCCTGTAGCCGCATGGCGTTCGTACTTAAATATGGAACTAACCATTCCAATTTTCGCTGTCTCTTATACACATCTCCGAGCCCACGAGACT
+
CCCCCFCCCCCCGGGGGGGGGGGHHHHGGHHGHHHHGGFFGGGFGGGGFGEFGGHGHHHHHHHHHHHHHGGGGGHHGGGGGGHHHHHHHHFHHHHFFFFGHHHGHHHHHHHHHGGGGGGHHHHHFHHHHHHHFHHHG@FGGFFGGGGGDG
@M02034:409:000000000-BFKT7:1:2108:19194:7156 1:N:0:30
AAAGTCGAGGTGCCTAAAGTGGCAACCCAGACTCTGAATCGTGTTGGTGGTGTAGAGCTTCCTGTAGC
+
BBBBBF@BD@>?GGGBFGGGGGGHGFHGGG22F3BGB5FEF2BG2AFA22BA13D5A53B5BD5B555
@M02034:409:000000000-BFKT7:1:2108:25449:7157 1:N:0:30
AAAGTCGAGGTGCCTAAAGTGGCAACCCAGACTGCGGCTCAGGTTGGTGGTGTAGAGCTTCCTGTAGCCGCATGGCGTTCGTACTTAAATATGGAACTAACCATTCCAATTTTCGCTGTCTCTTATACACATCTCCGAGCCCACGAGACT
+
BBBBBFBBBBABGGGGGGGGGGGGHHHGGHHGHHHGGGGGHHHHHHGEFGEFFGHGGHGHHHHGEHFBGGGEGGHHGGGGGGFFHHFHHHHHHHGHHHHHHHFHHHFHHHHHHHGGGGDFGGHHHHHHGGGHHHFHGGGFGGHGGGGGGF
@M02034:409:000000000-BFKT7:1:2108:4885:7163 1:N:0:30
AAAGTCGAGGTGCCTAAAGTGGCAACCCAGACTCTTACGACTGTTGGTGGTGTAGAGCTTCCTGTAGCCGCATGGCGTTCGTACTTAAATATGGAACTAACCATTCCAATTTTCGCTGTCTCTTATACACATCTCCGAGCCCACGAGACT
+
BBAABFABBBAAGGGFGGGGFGGGGHHGGHHGHHHHHHGGGGGHHHHGFFEFGHHGHBGHHGHHHHG5GEEGGGG1EGGGEGFHHHHGHHGHHHHGGHHGHHDHHHHGHHHHHGFEEGGHHFFHGHGHGHGHGHB2CDGCDGHGFGFGGG
@M02034:409:000000000-BFKT7:1:2108:6883:7171 1:N:0:30
AAAGTCGAGGTGCCTAAAGTGGCAACCCAGACTCAGTCTCCTGTTGGTGGTGTAGAGCTTCCTGTAGCCGCATGGCGTTCGTACTTAAATATGGAACTAACCATTCCAATTTTCGCTGTCTCTTATACACATCTCCGAGCCCACGAGACT
+
AABCCFBCCCBBGGGGGGGFGGGHHHHGGHHGHHHHHHHHGHHHHHHGGGGGHFHGHHHHGHHGFGHFGFGGGGGHGGGGGGGHHHHHHHHHGHFFGHHGGHFHHGGFHHHHHHGGGGGGHHHHGHHHHGHHFHFFGGGFDGHGG@CGGF
@M02034:409:000000000-BFKT7:1:2108:9634:7173 1:N:0:30
AAAGTCGAGGTGCCTAAAGTGGCAACCCAGACTAAGATTGAGGTTGGTGGTGTAGAGCTTCCTGTAGCCGCATGGCGTTCGTACTTAAATATGGAACTAACCATTCCAATTTTCGCTGTCTCTTATACACATCTCCGAGCCCACGAGACT
+
BBCCAFBABBBCGGGGGGGFGGGHHHHGGHHGHHCFFGFHBGHHHHGGEFFFEGHFGHHHGHHHHFHGFGGFGGFHGGGGGGHHHHHHGHGHHGFFHHHHHF3FHGHFHHHHHHGGGGFHHHHHHHHHGHHHHHHHDCDCFGFGGGGGGH
@M02034:409:000000000-BFKT7:1:2108:19184:7173 1:N:0:30
AAAGTCGAGGTGCCTAAAGTGGCAACCCAGACTCTGAATCGGGTTGGTGGTGTAGAGCTTCCTGTAGCCGCATGGCGTTCGTACTTAAATATGGAACTAACCATTCCAATTTTCGCTGTCTCTTATACACATCTCCGAGCCCACGAGACT
+
AABAAFBBBCABGGGGGGGGGGGHHHHGGHHGHHHHGHHHHGGGFFGGGGEFGFHHHHHHGGHHHHHHHGGGGGHHGGGGGEFHHHHFHHHHHHGHHFHFHHGHHHGHGGHHHGGGGGGHHGFHGHHFFHFGGHHHDCCCGGHGGGCDGH
@M02034:409:000000000-BFKT7:1:2108:26661:7174 1:N:0:30
AAAGTCGAGGTGCCTAAAGTGGCAACCCAGACTCAGTCTTATGTTGGTGGTGTAGAGCTTCCTGTAGCCGCATGGCGTTCGTACTTAAATATGGAACTAACCATTCCAATTTTCGCTGTCTCTTATACACATCTCCGAGCCCACGAGACT
+
BCCCCFABBDBCGGGGGGGGGGGHHHHGGHGDFGHGAFFGGGHHHHGAEDAEAAGFFFABFF5GFGFFFEFAEEGFEDGE?1?EGGH3DGHFFG3BCFFHF13FHFFFFGDGGDE/?A?FGBFGD4GEHCD?FDGDC?@DDAGF@CGGGH
@M02034:409:000000000-BFKT7:1:2108:22818:7192 1:N:0:30
AAAGTCGAGGTGCCTAAAGTGGCAACCCAGACTAGTTCTACTGTTGGTGGTGTAGAGCTTCCTGTAGCCGCATGGCGTTCGTACTTAAATATGGAACTAACCATTCCAATTTTCGCTGTCTCTTATACACATCTCCGAGCCCACGAGACT
+
BBBBBFBBBB2AGGGGGFGGEGFFFGH?AFHFFGCDGHGC55BDGF2AFEEGCGGDGHHHBGHHHFHHFGGEGGHAEGGGGAFAGHDGHHGFGBFFHHFGGHFHHHFGHHHHHHGGGCGGHGHF4GFDGFGGBGFFA/@?DGEGG?DGGH
@M02034:409:000000000-BFKT7:1:2108:10496:7206 1:N:0:30
AAAGTCGAGGTGCCTAAAGTGGCAACCCAGACTTCTTGTTATGTTGGTGGTGTAGAGCTTCCTGTAGCCGCATGGCGTTCGTACTTAAATATGGAACTAACCATTCCAATTTTCGCTGTCTCTTATACACATCTCCGAGCCCACGAGACT
+
AABBBF3ADD>AFFGGGGGGGGGGHGHEGHGGHHHHHHFHHHHHHHHFFFEFGGHFHBGHHGHFFHGEGFEEEEHAEEFFFFHGHHGFHFFHHHHHGHHHHHHHHHHBGHHHHHGGGGFFHHHHHHHFHGFHHHFGC<CCGGGGGGGGCG
@M02034:409:000000000-BFKT7:1:2108:12589:7219 1:N:0:30
AAAGTCGAGGTGCCTAAAGTGGCAACCCAGACTTGTGATCGTGTTGGTGGTGTAGAGCTTCCTGTAGCCGCATGGCGTTCGTACTTAAATATGGAACTAACCATTCCAATTTTCGCTGTCTCTTATACACATCTCCGAGCCCACGAGACT
+
BBBBAFCCCCAAGGGGGGGGGGGHGHHGGHHGHHHHHHHHGHHHHHHGGGGGHHHHHHHHHHHHHHHHHGGGGFHHGGGGGGHHHHHHHHHHHHFGHHHHHHHHHFFGHGHHHHGGGGGHHHHHHHHHGHFHHHGHE/DCGGHGGGGGGD
@M02034:409:000000000-BFKT7:1:2108:10038:7238 1:N:0:30
AAAGTCGAGTTGCCTAAAGTGGCAACCCAGACTTATCAGGCGGTTGGTGGTGTAGAGCTTCCTGTAGCCGCATGGCGTTCGTACTTAAATATGGAACTAACCATTCCAATTTTCGCTGTCTCTTATACACATCTCCGAGCCCACGAGACT
+
AAAB3BAAD4>FGGGDGGFGFGGHHHGGFCGFHHHHHFGFFEGEEECAAEEGFFGHFFHHGGHHHFHBBEEGGEFFEEEFGEFGFHHHFHHHHHBDGFBFFFDBF4FGFGHHHBEDDD?BGFHHFHGHHGEBFFD1EB?ADEH/@<CCAF
@M02034:409:000000000-BFKT7:1:2108:8046:7240 1:N:0:30
AAAGTCGAGGTGCCTAAAGTGGCAACCCAGACTACTCCGAATGTTGGTGGTGTAGAGCTTCCTGTAGCCGCATGGCGTTCGTACTTAAATATGGAACTAACCATTCCAATTTTCGCTGTCTCTTATACACATCTCCGAGCCCACGAGACT
+
ABBBAFBBCCBBGGGGGGGGGGGFHHFGGHHGHHHHHHEEEGHHHHHFGGGGHHHGHHHHHHHHHHHHGGGGGGHHGGGGGGHHHHHHHHHHHHFFGHGFHHHHHHGHHHHHHHGGGGGHHHHHHHGHHHHHHHFGGGGCGGHGGGGGFE
@M02034:409:000000000-BFKT7:1:2108:6303:7257 1:N:0:30
AAAGTCGAGGTGCCTAAAGTGGCAACCCAGACTGTTGTGGGGGTTGGTGGTGTAGAGCTTCCTGTAGCCGCATGGCGTTCGTACTTAAATATGGAACTAACCATTCCAATTTTCGCTGTCTCTTATACACATCTCCGAGCCCACGAGACT
+
BABCCFCCCDABGGGGGGGFGGGHHHHGGHHGHH3BF2BEFGGGEGGAFGGGG3GDFFGH5GHHHFHEGEG?EEAAEFFGGEEEGFFGFHHFHG3?GGFHB0?FGFFDDGDHG3<AFDBFDGFHBDHFHFFGHGHFDCGGGGCC-><.<<
@M02034:409:000000000-BFKT7:1:2108:20340:7257 1:N:0:30
AAAGTCGAGGTGCCTAAAGTGGCAACCCAGACTGGGGTGGGTGTTGGTGGTGTAGAGCTTCCTGTAGCCGCATGGCGTTCGTACTTAAATATGGAACTAACCATTCCAATTTTCGCTGTCTCTTATACACATCTCCGAGCCCACGAGACT
+
AAAABFBBBDAAFGGGGGGGGFGFHHHGGHHGHHHHGEEEGEFGGFHEGGGFGFHGHGGHHHHHHGHHGFGGGGGHGGGGGEGHEHFHHHHGHHGGFHGHGHFFHHGFGHHHHHGGGDFFHHHHHHHHHHGGHHGHCADCCGHEGGGGGH
@M02034:409:000000000-BFKT7:1:2108:11368:7259 1:N:0:30
AAAGTCGAGGTGCCTAAAGTGGCAACCCAGACTGCGAAGCAGGTTGGTGGTGTAGAGCTTCCTGTAGCCGCATGGCGTTCGTACTTAAATATGGAACTAACCATTCCAATTTTCGCTGTCTCTTAACACATCTCCGAGCCCACGAGACTA
+
BBBBBFBBDBAAGGGGGGGGGGGFGHHGGHHGHHHGCEEGHHHGGHGEFGEEGHGAGHHHEGHHHHHFGGGGGGHEGGGGFFGFHHGFHHHHHHFFGHGHHHFHEFHH4BGHHHGGGFGFHHHHBBGHHGFHFHFGFGGGFHGG?CDFFG
@M02034:409:000000000-BFKT7:1:2108:20927:7260 1:N:0:30
AAAGTCGAGGTGCCTAAAGTGGCAACCCAGACTAATAATAAGGTTGGTGGTGTAGAGCTTCCTGTAGCCGCATGGCGTTCGTACTTAAATATGGAACTAACCATTCCAATTTTCGCTGTCTCTTATACACATCTCCGAGCCCACGAGACT
+
CCDDDFCBCCBBFGGGGGGGGGFHHHHGGHHGHHGHCBFFF5FGFHGGGGGGHHHFHHHHHHHHHHHGFGGFGGHHGGGGGEFHHHHHFHHHHHFFHHGHHGGHHGHFFGHHGHGGGGFGHHHHFGDFGHHHHHHGF@BCCFHGG@CDGF
@M02034:409:000000000-BFKT7:1:2108:14494:7262 1:N:0:30
AAAGTCGAGGTGCCTAAAGTGGCAACCCAGACTGCGGGGGGGGTTGGTGGTGTAGAGCTTCCTGTAGCCGCATGGCGTTCGTACTTAAATATGGAACTAACCATTCCAATTTTCGCTGTCTCTTATACACATCTCCGAGCCCACGAGACT
+
AABABFABBBBBGFGEGFGFGGGHGHHGGGHGHHGD?EGGGGFFDFFFE?DEFFFFFFFFFFFFFFFFFFFFFFFFFFFFFFFFFFFBFFFFFEFFFFFFFFFFFFFFFFFFFFFFFF?FFFFFBFFFFFFFFFFED-@ACEEFF;DFFF
@M02034:409:000000000-BFKT7:1:2108:10583:7281 1:N:0:30
AAAGTCGAGGGCCTAAAGTGGCAACCCAGACTCTTAAGACTGTTGGTGGTGTAGAGCTTCCTGTAGCCGCATGGCGTTCGTACTTAAATATGGAACTAACCATTCCAATTTTCGCTGTCTCTTATACACATCTCCGAGCCCACGAGACTA
+
A>AAAFBBDDD@GGCGGGFGGGHHHHGGDHAGHHGFFHGHHHEGHHEFG1ABEHHHFFFGFGHGBGGGEEEGEHFEEFFFEFFHHHGGEHHHHEGHFHFGFFFGGEDBGHFGHEEFD/BFFHHHFGFGFHHHHEGF?C?>CGGCGGGAFD
@M02034:409:000000000-BFKT7:1:2108:10926:7284 1:N:0:30
AAAGTCGAGGTGCCTAAAGTGGCAACCCAGACTGGGCAGGGGGTTGGTGGTGTAGAGCTTCCTGTAGCCGCATGGCGTTCGTACTTAAATATGGAACTAACCATTCCAATTTTCGCTGTCTCTTATACACATCTCCGAGCCCACGAGACT
+
BBBBBFAABBBBCFGCGGGGFFDFHHHGGHCGGHHHGCGGGGGGFEEEGGFFHHHFHHHHHHHGHHHHHGGFGGHHGFGGGFFHHHHHHHGHGDF3FGFHHHHHHHGHGHHHHHDFGGDGFDHHHFHGFBBGGGFFC/<@CGFGGFGGGH
@M02034:409:000000000-BFKT7:1:2108:12798:7284 1:N:0:30
AAAGTCGAGGTGCCTAAAGTGGCAACCCAGACTACTAAGAATGTTGGTGGTGTAGAGCTTCCTGTAGCCGCATGGCGTTCGTACTTAAATATGGAACTAACCATTCCAATTTTCGCTGTCTCTTATACACATCTCCGAGCCCACGAGACT
+
ABAAAFBABA>AFGGGGGGGGGGGGGGGGDGECGHHHHHHHHHHHHEEFEEFHHHFHHHHHFFHHHHHHGG?FGHGGGGGGGFHHHGEHHGHHHFGFHHFHGHFHHFBFGGHHHGGGCEGHHGGDGGGBCGGHHHFFC?DCFHEC?DGGH
@M02034:409:000000000-BFKT7:1:2108:16535:7300 1:N:0:30
AAAGTCGAGGTGCCTAAAGTGGCAACCCAGACTGCTCTTCCTGTTGGTGGTGTAGAGCTTCCTGTAGCCGCATGGCGTTCGTACTTAAATATGGAACTAACCATTCCAATTTTCGCTGTCTCTTATACACATCTCCGAGCCCACGAGACT
+
CCCCCFBBCCBCGGGGGGGGGGGHHHHGGHHGH3FFHHHHFGHHHHEGG?FFFFHFFGHHGHFHHHHFHGEAEGHEEEFGGEGGHHHFFGHGDHBFHHFHFG3FFFHFFFGHHFGGGG?FHHHFBH4GGHB2BFHFDB/CCF/FDGGADF
@M02034:409:000000000-BFKT7:1:2108:25290:7307 1:N:0:30
AAAGTCGAGGTGCCTAAAGTGGCAACCCAGACTAATAGGAATGTTGGTGGTGTAGAGCTTCCTGTAGCCGCATGGCGTTCGTACTTAAATATGGAACTAACCATTCCAATTTTCGCTGTCTCTTATACACATCTCCGAGCCCACGAGACT
+
A>1>AFAA@D>AGGGGGGGFGBC0B0FEFFAFGGHHFBBBGGBHHHFBF?BFHGFFF1EGGBGF1FA21BE/AEH0>?E/EEGGCGGEH2FBGBD1CGDGHFEGFHFF2FGGF>EEGGEFGEGB>BGEDG1BFFGBC/>CGGHGGGCCCE
@M02034:409:000000000-BFKT7:1:2108:21947:7312 1:N:0:30
AAAGTCGAGGTGCCTAAAGTGGCAACCCAGACTTGGCCTGCTGTTGGTGGTGTAGAGCTTCCTGTAGCCGCATGGCGTTCGTACTTAAATATGGAACTAACCATTCCAATTTTCGCTGTCTCTTATACACATCTCCGAGCCCACGAGACT
+
AAAABFABBBABGGGGGGGFGFFCBHHFGHHGGGHBGHHGHGGHHHH2FAAFFFFGHFGGHGHFGHHHHGCCEGHGFEGEE>CFAGFFGHBGGFFHFFHHGHGHHHHGHHHHHGGGGGEHHHHFFHGFFFF2FFFBDCGGGGHGGGFDAG
@M02034:409:000000000-BFKT7:1:2108:25938:7317 1:N:0:30
AAAGTCGAGGTGCCTAAAGTGGCAACCCAGACTGCGTCGTCTGTTGGTGGTGTAGAGCTTCCTGTAGCCGCATGGCGTTCGTACTTAAATATGGAACTAACCATTCCAATTTTCGCTGTCTCTTATACACATCTCCGAGCCCACGAGACT
+
AABCAFBCCCCCGGGFGGGGGGGHHHGGGHHGHGHGGFFFGHGHHHHEFFEFGFHGHHHHHHHHGFHHHFGGGGHHGGGGGFHHHHHHFGHHHHHHFHGHGFHHHHHHHHHHHHGGGGGHHGHHHHHHHHGHHHFBCCGGGGHGGGGDD>
@M02034:409:000000000-BFKT7:1:2108:26912:7326 1:N:0:30
AAAGTCGAGGTGCCTAAAGTGGCAACCCAGACTAGTAGTTATGTTGGTGGTGTAGAGCTTCCTGTAGCCGCATGGCGTTCGTACTTAAATATGGAACTAACCATTCCAATTTTCGCTGTCTCTTATACACATCTCCGAGCCCACGAGACT
+
AABBBFBBBBAAGGGGGGGGGGEHFHHEGHHGHHHFGHHHHHHHHGHEGGEFGHHHHHHHHGHHGGHHHGGEEGHFFGGFGEGHHHHHHFGHHHF3GGHHHHHHHHHHHHHHHHGGGGGHHHHHHHGHHFHHHHHGF/DGGGHGFCG<<F
@M02034:409:000000000-BFKT7:1:2108:14959:7347 1:N:0:30
AAAGTCGAGGTGCCTAAAGTGGCAACCCAGACTTGTTGTCCGGTTGGTGGTGTAGAGCTTCCTGTAGCCGCATGGCGTTCGTACTTAAATATGGAACTAACCATTCCAATTTTCGCTGTCTCTTATACACATCTCCGAGCCCACGAGACT
+
BBBABFBBBBBBGGGGGGGGGGGGHHHGGGFGHHHHHHHHHGGGGGGGGGFGHGHHHHHHHHHFHHHHHGGGGGHHGFGGGGHFHHHFGHFHHHEGHHHGHHHHHHHHHGHHHHGGGGFFHHHHHHHBGFHHHHGHEB@DGGHGGGGDFH
@M02034:409:000000000-BFKT7:1:2108:12095:7368 1:N:0:30
AAAGTCGAGGTGCCTAAAGTGGCAACCCAGACTACGCCTCCTGTTGGTGGTGTAGAGCTTCCTGTAGCCGCATGGCGTTCGTACTTAAATATGGAACTAACCATTCCAATTTTCGCTGTCTCTTATACACATCTCCGAGCCCACGAGACT
+
AABA>FABBDBBGGGGGGGFGGGHHHHGGHHGHHHFG?FEHGGGFHGEFGGGHHHHHHHHFHHHHHHGHGGFGGGHGGGGGGGHHHHHHHHHHHHHHGFHFHGGHGGHHHGHHGGGFGGGHHHHFHFGHFFGFHFFG/</BFHGGFG//F
@M02034:409:000000000-BFKT7:1:2108:22804:7379 1:N:0:30
AAAGTCGAGGTGCCTAAAGTGGCAACCCAGACTTATCATAGTGTTGC
+
BBBBBFBBDBBBGGGGGGGGGGGHHHHDGDHGHC5B5AD55DFF5F5
@M02034:409:000000000-BFKT7:1:2108:12771:7382 1:N:0:30
AAAGTCGAGGTGCCTAAAGTGGCAACCCAGACTCATAATAATGTTGGTGGTGTAGAGCTTCCTGTAGCCGCATGGCGTTCGTACTTAAATATGGAACTAACCATTCCAATTTTCGCTGTCTCTTATACACATCTCCGAGCCCACGAGACT
+
CCCCCFBCCCBCGGGGGGGGGGGHHHHGGHHGHFFG55FGHGHHHHGAF2EFFDGA5AGHDGFDFAGHFFGEGGF1EEGGG1BGEGH3GEGHHE3@GFHCEG3FGFHFBFFHHFEGGGGHHEHHBFDFFHGHHHHHG?CCDFEE?DGGGH
@M02034:409:000000000-BFKT7:1:2108:13362:7383 1:N:0:30
AAAGTCGAGGTGCCTAAAGTGGCAACCCAGACTCATCCTCAGGTTGGTGGTGTAGAGCTTCCTGTAGCCGCATGGCGTTCGTACTTAAATATGGAACTAACCATTCCAATTTTCGCTGTCTCTTATACACATCTCCGAGCCCACGAGACT
+
CCCBBFBBCCBCGFGGGGGGGGGGHHHGGGHGHHHHHHGHHHHHHHGGGGGGHGHGHHHHHHHHHGHGHGGGGGHHGGGGGGHHHHHGHHHHHHGHHHHHHHHHGHHHGHHHHHGGG?FHHHHHHHHHGHFHFHFHG?GCGGGGFGGGGF
@M02034:409:000000000-BFKT7:1:2108:11774:7383 1:N:0:30
AAAGTCGAGGTGCCTAAAGTGGCAACCCAGACTACTAATACTGTTGGTGGTGTAGAGCTTCCTGTAGCCGCATGGCGTTCGTACTTAAATATGGAACTAACCATTCCAATTTTCGCTGTCTCTTATACACATCTCCGAGCCCACGAGACT
+
BBCCBFCBCCCBGGGGGGGGGGGHHHHGGGHGHHHHHHHHHHHGHHHGGGGGHHHHHHHHHHHHHHHHHGGCGGHHGGGGGGGHHHHHHHHHHHHBFHHFHHGHGHGHHGHHHHGGGGGHHHHHHHHHHHGHHHHHD@DGGGHGG@DDGH
@M02034:409:000000000-BFKT7:1:2108:26809:7391 1:N:0:30
AAAGTCGAGGTGCCTAAAGTGGCAACCCAGACTAAGCCTCAGGTTGGTGGTGTAGAGCTTCCTGTAGCCGCATGGCGTTCGTACTTAAATATGGAACTAACCATTCCAATTTTCGCTGTCTCTTATACACATCTCCGAGCCCACGAGACT
+
ABBBBF3ADBAAGGGGFFGGGGGHGHHGGGGGHHHHGHHHHFGHHHGGGGGFHHHGHHGHHGHHFGHHHGGGGGHHGGGFGFFHHGGBFGGBFFFGGFHHHHGHHHHHEHHHHHCGGG?GHHHHHHFHFFGHHHHHD?FGGGHGG@DGFF
@M02034:409:000000000-BFKT7:1:2108:21431:7394 1:N:0:30
AAAGTCGAGGTGCCTAAAGTGGCAACCCAGATT
+
BACCCFCCCCBCGGGCGGGGGGGHHHHGGG235
@M02034:409:000000000-BFKT7:1:2108:12776:7399 1:N:0:30
AAAGTCGAGGTGCCTAAAGTGGCAACCCAGACTCATAATAATGTTGGTGGTGTAGAGCTTCCTGTAGCCGCATGGCGTTCGTACTTAAATATGGAACTAACCATTCCAATTTTCGCTGTCTCTTATACACATCTCCGAGCCCACGAGACT
+
AAABAFAABDBAGGGG4FGFFGFGFGEEGHHGHHFHCHG55FGD5GG2FFEGGFFGFGHHBGHFH5FBFGG0EEFAEGCGGGHHGGHHGHFGFEBDCFBFFFBGGDFDDGHHHHFGGGEGHGGHHHE4FFFFFGFGF?/<<FHGCDGGGG
@M02034:409:000000000-BFKT7:1:2108:5790:7402 1:N:0:30
AAAGTCGAGGTGCCTAAAGTTGCAACCCAGACTGGTAAGGCTGTTGGTGGTGTAGAGCTTCCTGTAGCCGCATGGCGTTCGTACTTAAATATGGAACTAACCATTCCAATTTTCGCTGTCTCTTATACACATCTCCGAGCCCACGAGACT
+
A1AAABAA1DAACGFGGGGG3BGFHCHCGHAFHHHHHHHHHHHFGGEGGFEFFGHFFDHHHHHHHFHGHEE?FGHGGGGFEFHHHGFDFHBGGHFF1F1BGHFHHHGHGHHHHGEEGCEBBBEGDGFEGFFFEFFGGCGBBFGEGC?FGF
@M02034:409:000000000-BFKT7:1:2108:26999:7406 1:N:0:30
AAAGTCGAGGTGCCTAAAGTGGCAACCCAGACTCATAATCGGGTTGGTGGTGTAGAGCTTCCTGTAGCCGCATGGCGTTCGT
+
>>>1AFAA@D1ABFGGGGGFGFA0BFGCAGEFG1GAFFEFA//FBE?//AABGFBEG1AFH1FEAFFHBE>/>EG0EEEAEE
@M02034:409:000000000-BFKT7:1:2108:21825:7415 1:N:0:30
AAAGTCGAGGTGCCTAAAGTGGCAACCCAGACTGGGATGCCGGTTGGTGGTGTAGAGCTTCCTGTAGCCGCATGGCGTTCGTACTTAAATATGGAACTAACCATTCCAATTTTCGCTGTCTCTTATACACATCTCCGAGCCCACGAGACT
+
BBBBBFBBBBABGGGGGGGGGFGFGHHDFFHGGGHEHHECHGGGGGG11EBFFGHFHHHHGFHFGHHHGEFGGGHHGGGGGFHHEHFFFHGHHGDGHHHHFHHHHHFHBGHHHHGGGGGFFGHHHHGFHHFFGHFHGCGCGEHFFG?DFH
@M02034:409:000000000-BFKT7:1:2108:11455:7416 1:N:0:30
AAAGTCGAGGTGCCTAAAGTGGCAACCCAGACTGGTTGTGGTGTTGGTGGTGTAGAGGTTCCTGTAGCCGCATGGCGTTCGTAC
+
A>AA3@A3DD2ACBGBB4DGFGA4ACB2FFFF3CD5FE?EE2B2EFH11E1AABBBD2AB3B5BA5A53?E0EGF1E1FFE1B?
@M02034:409:000000000-BFKT7:1:2108:25626:7421 1:N:0:30
AAAGTCGAGGTGCCTAAAGTGGCAACCCAGACTACGAATAATGTTGGTGGTGCAGAGCTTGCTGGAGCCGCATGGCGTTCGTACTTAAATATGGAACTAACCTTTCCAATTTTTGCTGTATCTTATACACATCTCCGAGC
+
CCCCCFAABCBCGGGGGGGGGGGGHHHGGHHGGCAEGHHAADGGBGEA21EA33D5A3A33BBF311ABAE0EA?1>>/1?>21?FG33BF4B333BBGH303D3?F44F?G?4<3FF43?4D44B?3B2F2B?GB?//C
@M02034:409:000000000-BFKT7:1:2108:11001:7427 1:N:0:30
AAAGTCGAGGTGCCTAAAGTGGCAACCCAGACTTCGAATCATGTTGGTGGTGTAGAGCTTCCTGTAGCCGCATGGCGTTCGTACTTAAATATGGAACTAACCATTCCAATTTTCGCTGTCTCTTATACACACTCCGAGCCCACGAGACTA
+
CBCCCFCCCCABGGGGGGGGGGGGHHHGGHHGHHHGHGHGHHHHHHHGFGEFGHHHHHHHHHHGGHHHHGGGGGHHGGGGGGHHHHHHHHHHHHHHGHHHHHHHHHHHHHHHHHGGGGGGHHHHFHHHHHGGHHGFCFGC?GGGCGGGHF
@M02034:409:000000000-BFKT7:1:2108:23683:7433 1:N:0:30
AAAGTCGAGGTGCCTAAAGTCGCAACCCAGACTGATCATCCGGTTGGTGGTGTAGAGCTTGCTGTAGCCGCAT
+
CCCCBFBABBABGGGGGGGGFEGGGGHGGHGGHHHHEGGD3EEGEGAE1EGCA3D5A53A3BAB55D@3BE/E
@M02034:409:000000000-BFKT7:1:2108:20768:7439 1:N:0:30
AAAGTCGAGGTGCCTAAAGTGGCAACCCAGACTGGGATGGGTGTTGGTGGTGTAGAGCTTCCTGTAGCCGCATGGCGTTCGTACTTAAATATGGAACTAACCATTCCAATTTTCGCTGTCTCTTATACACATCTCCGAGCCCACGAGACT
+
AABBBFAADBAAAFGGAGGFFBF4EEFE2FCFFHHHCFFDC3AEEAGEFEEFF3AAADFFFBGGAGHFGAE?EEFBEEE?E?1?GFB3HHBGHB3GHFHGEADFHHHFFGGHB4/EEG/?FDFFFHHBDCDHHGEB?/BC<EAFCGC/CB
@M02034:409:000000000-BFKT7:1:2108:12520:7452 1:N:0:30
AAAGTCGAGGTGCCTAAAGTGGCAACCCAGACTAATAAGAATGTTGGTGGTGTAGAGCTTCCTGTAGCCGCATGGCGTTCGTACTTAAATATGGAACTAACCATTCCAATTTTCGCTGTCTCTTATACACATCTCCGAGCCCACGAGACT
+
BBBBBFBABBBBGGGGFGGDGGFHHHHFDHCGHHHHCBGCHFGHHFHGFFEFGFHFFGHHHGHHHHHHHGGGGGHGGGGGGGHHHHHFHHHHHHDGFGHHFHHHHHHHHHHHHHGGGGGGHHGHGHFHFHFHHHHFDCGCGGHGGFGDDG
@M02034:409:000000000-BFKT7:1:2108:4253:7461 1:N:0:30
AAAGTCGAGGTGCCTAAAGTGGCAACCCAGACTAG
+
AABBBF@B?DAAFGFGFGGGFBFFHHGDGAHFH3F
@M02034:409:000000000-BFKT7:1:2108:13358:7461 1:N:0:30
AAAGTCGAGGTGCCTAAAGTGGCAACCCAGACTCGGGATAAGGTTGGTGGTGTAGAGCTTCCTGTAGCCGCATGGCGTTCGTACTTAAATATGGAACTAACCATTCCAATTTTCGCTGTCTCTTATACACATCTCCGAGCCCACGAGACT
+
CBCCCFCCCCBBGGGGFGGFFGGHHHHGGHHGHHGGGCEFGGHGHHGGGGGGGHHHHFHHHHHHHHGGHGGGGGHHGGGGGGHHHHHHGFHHHHHHGHGHHHGHHHGHHHHHHHGGGGGHHHHHFHHHHHHGFHGHGCFGGGHGGGGDFG
@M02034:409:000000000-BFKT7:1:2108:7316:7463 1:N:0:30
AAAGTCGAGGTGCCTAAAGTGGCAACCCAGACTGAGAGTCGGGTTGGTGGTGTAGAGCTTCCTGTAGCCGCATGGCGTTCGTACTTAAATATGGAACTAACCATTCCAATTTTCGCTGTCTCTTATACACATCTCCGAGCCCACGAGACT
+
@AABAFCBBCBCGGGGGGGFGGGHHHHGGHHGH3AGGGBGEGGGGGGGGGEFHHHHHGHHGHHHHGHHHEGGGGHGGGGGGDFHHHGGFHFGFHG3GHBGGFFGHHGGHGHHHHGGGGGHHGHHHHEGHGHHHHFFFCC?FEHGCCC?DF
@M02034:409:000000000-BFKT7:1:2108:20806:7465 1:N:0:30
AAAGTCGAGGTGCCTAAAGTGGCAACCCAGACTTGTTGTCCGGTTGGTGGTGTAGAGCTTCCTGTAGCCGCATGGCGTTCGTACTTAAATATGGAACTAACCATTCCAATTTTCGCTGTCTCTTATACACATCTCCGAGCCCACGAGACT
+
CCCCCFBCCBBBGGGGGGGGGGGHHHHGGHHGHHHHHHHHHGGGGGGGGGGGGHHHHHHHHHHGHHHHHGGGGGHHGGGGGGHHHHHHHHHHHGGEGHHGGHHHHHHFHGHHHHGGGGGFHGHHHHHHHHGHHHGHEDCFGGHGGGGGGH
@M02034:409:000000000-BFKT7:1:2108:4949:7474 1:N:0:30
AAAGTCGAGGTGCCTAAAGTGGCAACCCAGACTAGGGATTGTGTTGGTGGTGTAGAGCTTCCTGTAGCCGCATGGCGTTCGTACTTAAATATGGAACTAACCATTCCAATTTTCGCTGTCTCTTATACACATCTCCGAGCCCACGAGACT
+
BABBBFBBCCBCGGGGFGGGGGGHHHHGGHHGHHGGHGHHHHHHFHHGEGGFFGHHGGHHHHGHHFHGFEGEGGF?FGGGGAGHHHHHHHHGGHEFHHGHCC3GFHHFHHHHGGGGGGGGFFGHGHHHHHHHHHHHGGGGGGHGG?@EGH
@M02034:409:000000000-BFKT7:1:2108:25762:7481 1:N:0:30
AAAGTCGAGGTGCCTAAAGTGGCAACCCAGACTCAGCATCAGGTTGGCGGTGTAGAGCTTCCTGTAGCCGCATGGCGTTCGTACTTAAATATGGAACTAACCATTCCAATTTTCGCTGTCTCTTATACCCATC
+
1AAAAFAADD>>BCAFGG13DB0AA00AF00BG1FE1DFF11CFGHG1A/AAEG12D1ABG1BDB2F2FE/EEGHFE?EFCGCHFHF1FGFHHHG11BBGBGFCEE2GGHGFE>E?C?EGBFGDGHH22BDB<
@M02034:409:000000000-BFKT7:1:2108:15027:7501 1:N:0:30
AAAGTCGAGGTGCCTAAAGTGGCAACCCAGACTGGGTGTCGGGTTGGTGGTGTAGAGCTTCCTGTAGCCGCATGGCGTTCGTACTTAAATATGGAACTAACCATTCCAATTTTCGCTGTCTCTTATACACATCTCCGAGCCCACGAGACT
+
BBCCCFCBCCBBGGGGGGGGGGGGHHHGGHHGHHHHHEGFFGGHGGGGGGGFHHHHHHHHHGHHHHHGHGGGGGHHGGGGGGFHHHHHFHFHHFGHFHHHHHHHHHHHEGHHHHGGGGGGGHHHFHHHHGFHGHFHGCGGCEHGGGGGGG
@M02034:409:000000000-BFKT7:1:2108:14815:7514 1:N:0:30
AAAGTCGAGGTGCCTAAAGTGGCAACCCAGACTGCGTGTGAGGTTGGTGGTGTAGAGCTTCCTGTAGCCGCATGGCGTTCGTACTTAAATATGGAACTAACCATTCCAATTTTCGCTGTCTCTTATACACATCTCCGAGCCCACGAGACT
+
AAABBFBBBBA?GGGGFFGFFGGHHHHGGGFGHHHGEGGHGHH3GHGEFGEFEFHGHHGHHFHHHHHFHGGGGGHHGGGGGGFHHHHGHHFFHHGEGHEFHHBHEHHGHHHHHFGGGGGHHGGFGHGHEHFHFHFFE@/BC/CFGCGGFF
@M02034:409:000000000-BFKT7:1:2108:13771:7520 1:N:0:30
AAAGTCGAGGTGCCTAAAGTGGCAACCCAGACTCGTCATGGGGTTGGTGGTGTAGAGCTTCCTGTAGCCGCATGGCGTTCGTACTTAAATATGGAACTAACCATTCCAATTTTCGCTGTCTCTTATACACATCTCCGAGCCCACGAGACT
+
BABBBFBADBBBGGGG4BGFFGGHGHGEFGHGHHGHGCAFHDGGGGGGFFGEHHHGHHHHHHHHHFHGHGGGGGHEEGG1EFHHGHHHBGGHHBFDEGBGHFFHHHFF4GGGHHCFFGDHHHGGHGHHEGGGHGGHG@@CCCHE@/@DGH
@M02034:409:000000000-BFKT7:1:2108:23114:7530 1:N:0:30
AAAGTCGAGGTGCCTAAAGTGGCAACCCAGACTGGGGTGAGGGTTGGTGGTGTAGAGCTTCCTGTAGCCGCATGGCGTTCGTACTTAAATATGGAACTAACCATTCCAATTTTCGCTGTCTCTATACACATCTCCGAGCCCACGAGACTA
+
CCBCCFCBBBCCGGGG4GGGGGGHHHHGGHHGHHGGGFGHHHGGHGGGGGGGHHHFGHHHHGHHGGHFHGGEGGHHGGGGGGFGHHGFDGHHHHGHGHHHFHHGGHHHHGHHHHGGGGGHHHHHHDFBGGFBGFGG@DF@FGGGGGGGH<
@M02034:409:000000000-BFKT7:1:2108:11804:7557 1:N:0:30
AAAGTCGAGGTGCCTACAGTGGCAACCCAGACTGGGGGTCGGGTTGGTGGTGTAGAGCTTCCTGTAGCCGCATGGCGTTCGTACTTAAATATGGAACTAACCATTCCAATTTTCGCTGTCTCTTATACACATCTCCGAGCCCACGAGACT
+
?ABABF@BB?AAGGGG4FCFBFFHHHHFDAGFHGG2EEGEEG0FFEE1FFEFEGGBGEGGHHHHHEHGHEEEEGHHGGGEGE0GGGH3BEGHGB3FCFDF3?GHHHHHHHHHHGGDDDFEF2GF1DGGHFBHCFF1E/>@D..CCCCCAG
@M02034:409:000000000-BFKT7:1:2108:19884:7561 1:N:0:30
AAAGTCGAGGTGCCTAAAGTGGCAACCCAGACTATTAAGAATGTTGGTGGTGTAGAGCTTCCTGTAGCCGCATGGCGTTCGTACTTAAATATGGAACTAACCATTCCAATTTTCGCTGTCTCTTATACACATCTCCGAGCCCACGAGACT
+
AACCBFCCCCBCGGGGGGGGGGGHHHHGFHHGHHHHHHHHHHHHHHHGGGGFHHHHHHHHHHHHHHHHHGGGGGHHGGGGGGHHHHHHHHHHHHHHHHHHHHFHHHGHHHHHHHGGGGGGHHHHFHHHHHGHHHFHGCGGGGHGGGGGGH
@M02034:409:000000000-BFKT7:1:2108:4401:7567 1:N:0:30
AAAGTCGAGGTGCCTAAATTGGCAACCCAGACTACTAAGAATGTTGGTGGTGTAGAGCTTCCTGTAGCCGCATGGCGTTCG
+
BBCCAFBBCCBBGGGGGGGGGGHHHHHGGHGGHGFGGGBF5FGDBA2AEAEFGFHDADEF5FGGB5FFAEE0E111E?>1?
@M02034:409:000000000-BFKT7:1:2108:11791:7568 1:N:0:30
AAAGTCGAGGTGCCTAAAGTGGCAACCCAGACTGGGGGTCGGGTTGGTGGTGTAGAGCTTCCTGTAGCCGCATGGCGTTCGTACTTAAATATGGAACTAACCATTCCAATTTTCGCTGTCTCTTATACACATCTCCGAGCCCACGAGACT
+
A?AA3DAAD2>A4FFBAGGF5GGFHHAEFFHGHHHHGGGGGGGEGEAA1AEGHGHHHGHH5FFFEHEGHEGGGGHGGGCF?>GGGHH3FGFHHBFEFFF3FFBFFF?FDGHHHFGGGGGFHFHHHHFEFGBBFHE1C?/<AEFE-><?DD
@M02034:409:000000000-BFKT7:1:2108:24345:7572 1:N:0:30
AAAGTCGAGGTGCCTAAAGTGGCAACCCAGACTCATACGAATGTTGGTGGTGTAGAGCTTCCTGTAGCCGCATGGCGTTCGTACTTAAATATGGAACTAACCATTCCAATTTTCGCTGTCTCTTATACACATCTCCGAGCCCACGAGACT
+
CBBBCF?ADBBCGGGGGGGGGGGHHHHGGHHGHGHHHHHGHHHHHHHEFGEFGHHHHGHHHHHHHHHHHGGGGGHHGGGGGGHHGHHHHHHHHHHHHHHHHHGHHHGHEGGHHHGGGDFFHGHHHHHHFHHHHHHHG?DGGEHGGGGGGF
@M02034:409:000000000-BFKT7:1:2108:8687:7573 1:N:0:30
AAAGTCGAGGTGCCTAAAGTGGCAACCCAGACTCCTCAGAGTGTTGGTGGTGTAGAGCTTCCTGTAGCCGCATGGCGTTCGTACTTAAATATGGAACTAACCATTCCAATTTTCGCTGTCTCTTATACACATCTCCGAGCCCACGAGAC
+
AAAA>DAADA>AFGGF1BGBGFCFHHFGGHHGGHHHHHFDGHHDDGHECA/AB1FBGHFHHFHHHBGFFEG/EEAA@FGGCEEAGHFHBGFGHFBEGHGHB0FFFFG22F>GGDEGGGEGHFFFDGGHGBGCGGGFGG@@CAAFCCC?E
@M02034:409:000000000-BFKT7:1:2108:23832:7584 1:N:0:30
AAAGTCGAGGTGCCTAAAGTGGCAACCCAGACTCATCTTCCGGTTGGTGGTGTAGAGCTTCCTGTAGCCGCATGGCGTTCGTACTTAAATATGGAACTAACCATTCCAATTTTCGCTGTCTCTTATACACATCTCCGAGCCCACGAGACT
+
BBCCBFBCCCCCGGGGGGGGGGGHHHHGGHHGHHGHHHHHHGGGGGGGGGGGHHHHHHHHHHHHHHHHHGGEGGHHGGGGGGGHGHHGGGHHHGHHGHFGHHGHHHHFFGHHHHGGGGGGHHHHHHGHHHFHHHHHFDCDGGHGGGGGGG
@M02034:409:000000000-BFKT7:1:2108:11905:7586 1:N:0:30
AAAGTCGAGGTGCCTAAAGTGGCAACCCAGACTCCGGCGGC
+
BBBBAFBBBBBBGGGGGGGGGGGHHHHGGGHGHHF22A20A
@M02034:409:000000000-BFKT7:1:2108:14314:7595 1:N:0:30
AAAGTCGAGGTGCCTAAAGTGGCAACCCAGACTCATAATTCGGTTGGTGGTGTAGAGCTTCCTGTAGCCGCATGGCGTTCGTACTTAAATATGGAACTAACCATTCCAATTTTCGCTGTCTCTTATACACATCTCCGAG
+
AAAAADAA@1>AFGGGFCD3FEFCEFGFGHFEFHHHHHHHFGHEEE/EEEEFFAGFHFFGGEHDHGHBFEGGGGHCEEGGGABEGHH1DGHHHF1BFHHCEGFHFHHFFGFHHGG/<AEHGHHHDGH2BC1FGHFDA/>
@M02034:409:000000000-BFKT7:1:2108:19040:7595 1:N:0:30
AAAGTCGAGGTGCCTAAAGTGGCAACCCAGACTTTTACTAGTGTTGGTGGTGTAGAGCTCCCTGT
+
AAA?ADAADD11FGBEGBF311BAFFHCFEAFHG1D2ABAGH12BF/EA/EAFF121D111BB1A
@M02034:409:000000000-BFKT7:1:2108:19218:7595 1:N:0:30
AAAGTCGAGGTGCCTAAAGTGGCAACCCAGACTCCTGTGGGGGTTGGTGGTGTAGAGCTTCCTGTAGCCGCATGGCGTTCGTACTTAAATATGGAACTAACCATTCCAATTTTCGCTGTCTCTTATACACATCTCCGAGCCCACGAGACT
+
AA>>AFBBBBABGGGGGGGGGFFBHHHDGHFGHHHHHHGFGCGGEGCFFGEFHHHHHHHHHHHHHHHFHEGGGGHHGGGGGGGHHHGG3GHHHFEGFHHGHHHHGHHGFFGHHGGGGGGHFHHHGHHGGFFHHHFHG/A@CFHGGCGEGH
@M02034:409:000000000-BFKT7:1:2108:16233:7600 1:N:0:30
AAAGTCGAGGTGCCTAAAGTGGCAACCCAGACTCAGGATCATGTTGGTGGTGTAGAGCTTCCTGTGGCCGCATG
+
AACCBFBABBCCGGGGGGGGGGGHHHHGGHHGHBBG33B32DFGAA2EA2BAABF555BA5BB5B3A11AE>E>
@M02034:409:000000000-BFKT7:1:2108:7214:7605 1:N:0:30
AAAGTCGAGGTGCCTAAAGTGGCAACCCAGACTAATGAGAAGGTT
+
BBBBBFABDDAAGGGGGGGGGGGHHHHGEGGGHGFDG5555FGFG
@M02034:409:000000000-BFKT7:1:2108:7773:7606 1:N:0:30
AAAGTCGAGGTGCCTAAAGTGGCAACCCAGACTTGTGGTGGTGTTGGTGGTGTAGAGCTTCCTGTAGCCGCATGGCGTTCGTACTTAAATATGGAACTAACCATTCCAATTTTCGCTGTCTCTTATACACATCTCCGAGCCCACGAGACT
+
BBBBAFBBDDBBGGGG4GGFGGGHHHHGGHHGGHHHHGHFGEGHGGHEGGAFGHFGGHHHHHHHHHHGHGGEEGHHGGGGGGHHHHEGGFFHHHGFFGGFGHHHHHGHHGHHHGGGGFFGFFFGDGGGFHHHHHHDGGCCFGHECGGDDF
@M02034:409:000000000-BFKT7:1:2108:19025:7608 1:N:0:30
AAAGTCGAGGTGCCTAAAGTGGCAACCCAGACTTGTACTAGTGTTGGTGGTGTAGAGCTTCCTGTAGCCGCATGGCGTTCGTACTTAAATATGGAACTAACCATTCCAATTTTCGCTGTCTCTTATACACATCTCCGAGCCCACGAGACT
+
CBBCCFBCCCCCGGGGGGGGGGGHHHHGGHHGHHHHGHHHHHHHHHHGGGFFFHHHHHHHHHHHHHHHHGGGGGHHGGGGGGHHHHHGFHHHHHHHGGGGGHHHHGHHHHHHHHGGGGGHHHHHHHHHGHGHHHHHG???FGHGGGGGGH
@M02034:409:000000000-BFKT7:1:2108:7231:7608 1:N:0:30
AAAGTCGAGGTGCCTAAAGTGGCAACCCAGACTAATGAGAAGGTTGGTGGTGTAGAGCTTCCTGTAGCCGCATGGCGTTCGTACTTAAATATGGAACTAACCATTCCAATTTTCGCTGTCTCTTATACACATCTCCGAGCCCACGAGACT
+
AAABAFBAB>ABGGGGFGGGGGGHHHHGGHHGHHGHHHGH5GHGFGG2BEEGGGGFHFHHHHHHHGHHHGG?EGHHGGGGGGHHHHHHHHHHHGFGHHFFFGFFGFFFGHHHHHGGGGGHHHHHGGFHHFHHHHHHGCGGGGFGGGGGGG
@M02034:409:000000000-BFKT7:1:2108:9837:7619 1:N:0:30
AAAGTCGAGGTGCCTAAAGTGGCAACCCAGACTGGGCAGCTGGTTGGTGGTGTAGAGCTTCCTGTAGCCGCATGGCGTTCGTACTTAAATATGGAACTAACCATTCCAATTTTCGCTGTCTCTTATACACATCTCCGAGCCCACGAGACT
+
B3AABFABBBABGFGGGGGGGCGHHHHGGFFFHF22ECEGGHHHHDFGFGGGHHHGFHHHGFHHHFHHHGG?EGHHGGGGGGGHFGB3@FDGHHFFFHGHHFHHFHHGHGHFHFGGGGGGHHHHGHDFDGHHHHHHD>CGGEHG?CC/AG
@M02034:409:000000000-BFKT7:1:2108:8155:7628 1:N:0:30
AAAGTCGAGGTGCCTAAAGTGGCAACCCAGACTCCGATTGGTGTTGGTGGTGTAGAGCTTCCTGTAGCCGCATGGCGTTCGTACTTAAATATGGAACTAACCATTCCAATTTTCGCTGTCTCTTATACACATCTCCGAGCCCACGAGACT
+
BAABBFABBBBBGGGGGGGGGGGHHHHGGHHGHGH?E22F25FHGEHGGGFFGGHHHGHHHHHGHHHHHGGEGGHGGGGGGEHHHHHGBGFHHHGHFHFGGHHHHGGHFHHHHGGGGGGFHHHHGHFHFHFHGHFHDGCCFGHGG@CEGG
@M02034:409:000000000-BFKT7:1:2108:21459:7628 1:N:0:30
AAAGTCGAGGTGCCTAAAGTGGCAACCCAGACTTCTAATTCTGTTGGTGGTGTAGAGCTTCCTGTAGCCGCATGGCGTTCGTACTTAAATATGGAACTAACCATTCAATTTTCGCTGTCTCTTATACACATCTCCGAGCCCACGAGACTA
+
BBBBAF@BDDAAGGGGGFGFGBGFGHHGGHHGHHFHHHHHHHCHHHGGGGEFFGHFHHHHHGHHHHHFHGGGGGHGGGGGGGHGHHHFHHEHHBFHEFGFHHEHHHF4FHHHFFFGGFFHHHHGHHBHBBGGFHBF/C@CFGGG?CDDGG
@M02034:409:000000000-BFKT7:1:2108:10050:7633 1:N:0:30
AAAGTCGAGGTGCCTAAAGTGGCAACCCAGACTGGTGGTAGTGTTGGTGGTGTAGAGCTTCCTGTAGCCGCATGGCGTTCGTACTTAAATATGGAACTAACCATTCCAATTTTCGCTGTCTCTTATACACATCTCCGAGCCCACGAGACT
+
BBBABFBBBBBBGFGGGGGGGGGHHHHGGDFFHHGGGGGCDHHHHHHFFGGFFHHHHHHHHHHHHHHGHGGFGGHHGGGGGGBGGHFGHHEFHF3GFHHHHHGHHHFHHHHHHHGGGGGHHHHHDGGFGHFHGGFGAC/CGGHGG?FCDH
@M02034:409:000000000-BFKT7:1:2108:4157:7634 1:N:0:30
AAAGTCGAGGTGCCTAAAGTGGCAACCCAGACTC
+
ABBBAFAABBAAFGGGGFGGGGGHHHHGGGHDHH
@M02034:409:000000000-BFKT7:1:2108:14643:7648 1:N:0:30
AAAGTCGAGGTGCCTAAAGTGGCAACCCAGACTAGTAAGCAGGTTGGTGGTGTAGAGCTTCCTGTAGCCGCATGGCGTTCGTACTTAAATATGGAACTAACCATTCCAATTTTCGCTGTCTCTTATACACATCTCCGAGCCCACGAGACT
+
AA11A3AA?DAAAGGGGGGGGCFFFAFECGHCFHHFFFFFHFGHHFEEEEEFGFF2G1FGH1FG1FGGFEE/EEHFEGGEFE0FFBGBGHFFEGGFGHHHFFHFFHHGFGHHHFCGGGEHFHGHGHBDGFGGHHHDC/BCCEGFCCCFCH
@M02034:409:000000000-BFKT7:1:2108:12069:7649 1:N:0:30
AAAGTCGAGGTGCCTAAAGTGGCAACCCAGACTGGGTCGTGTGTTGGTGGTGTAGAGCTTCCTGTAGCCGCATGGCGTTCGTACTTAAATATGGAACTAACCATTCCAATTTTCGCTGTCTCTTATACACATCTCCG
+
AABAADAAD@ABFGGGAEGEFGGHGHGGGAGGHHHHFHGGGHHHHHHGFGGEEFHBGHGHHFFHHHHHHGGEGGHHGGGGGGEGHGHBGHFHHFBDBGFGHGFGFGFGBFFHHHGGGGGHHFGHEHEHFHBFFHD2D
@M02034:409:000000000-BFKT7:1:2108:4161:7652 1:N:0:30
AAAGTCGAGGTGCCTAAAGTGGCAACCCAGACTCCTTTTTCGGTTGGTGGTGTAGAGCTTCCTGTAGCCGCATGGCGTTCGTACTTAAATATGGAACTAACCATTCCAATTTTCGCTGTCTCTTATACACATCTCCGAGCCCACGAGACT
+
CBBBBFCCCCCCGGGGGGGGGGGGHHHGGGGGHHHHHHGHHGGGGGGGFGEGHHHHHGHHHGHHFGGGHGEFEGHHGGGGGGGHHHHH3FGHGDFDGGHHHHGHHHGHHHHHHHGGGGGGHHHHFGFHFGHHGGBDDBG?DEHGGGC?GF
@M02034:409:000000000-BFKT7:1:2108:22804:7653 1:N:0:30
AAAGTCGAGGTGCCTAAAGTGGCAACCCAGACTCGGAATACTGTTGGTGGTGTAGAGCTTCCTGTAGCCGCATGGCGTTCGTACTTAAATATGGAACTAACCATTCCAATTTTCGCTGTCTCTTATACACATCTCCGAGCCCACGAGACT
+
CCCCCFBBBCAAGGGGGGGGGGGHGHHGGGHGHHGGCGFHHHHHHHGGGGGGHHHHHGHHHHHHHHHHHGGGGGHGGGGGGGFHHHFGHHHHHHHHHHHGHHGHHHGHHGHHHHGGGGGGHHHHHHHHHHFHFHGHG/BDGGHGGGCGGH
@M02034:409:000000000-BFKT7:1:2108:7240:7671 1:N:0:30
AAAGTCGAGGTGCCTAAAGTGGCAACCCAGACTTCTCCGCCGGTTGGTGGTGTAGAGCTTCCTGTAGCCGCATGGCGTTCGTACTTAAATATGGAACTAACCATTCCAATTTTCGCTGTCTCTTATACACATCTCCGAGCCCACGAGACT
+
CCCCBFABCCBCGGGGGGGGGGGHHHHGGHHGHHHHHHGGGGGGGGGEFDGFGHHEFFHHFHHHHEHGHFG@FGFAFEEGGFBGHHHBFFHHHGFDFHHHFFBGHFHHHGHHHHGGGGFHHHHHHGHHHGHGHHHFGGGFGGHGGCCGGG
@M02034:409:000000000-BFKT7:1:2108:8740:7675 1:N:0:30
AAAGTCGAGGTGCCTAAAGTGGCAACCCAGACTAGTGGTCAGGTTGGTGGTGTAGAGCTTCCTGTAGCCGCATGGCGTTCGTACTTAAATATGGAACTAACCATTCCAATTTTCGCTGTCTCTTATACACATCTCCGAGCCCACGAGACT
+
AABBBFCBBCBBFGGGFGGGGGGHHGHGGHHGHHHHHHHHHHHGGHGEFGEFGHHHHFHHHHHHHHHHHEGFGGHHGGGGGGHHHHFGHHHHHHHHGHHHHHGHHHHHHHHHHHGGGGGHHHHHHHHHGGFHGHHFFCGCGGHGGGGGGH
@M02034:409:000000000-BFKT7:1:2108:23669:7680 1:N:0:30
AAAGTCGAGGTGCCTAAAGTGGCAACCCAGACTAGGGTGGGGGTTGGTGGTGTAGAGCTTCCTGTAGCCGCATGGCGTTCGTACTTAAATATGGAACTAACCATTCCAATTTTCGCTGTCTCTTATACACATCTCCGAGCCCACGAGACT
+
BBBBBFBBB@AAGGGGGGGGGGGGHHHGGHHGFHFHFGFGGFGGEGF1A1BFHDH@D5FF5EHHHFGFFFG/EFHFGGGGGGHHAGHHBGHHHEB3BGHHFEBGGFBGHHHHHFGGG/<DFGHHFH>FHHHFFHD1/>@FCEHFGFCGGF
@M02034:409:000000000-BFKT7:1:2108:23690:7683 1:N:0:30
AAAGTCGAGGTGCCTAAAGTGGCAACCCAGACTAGGGTGGGGGTTGGTGGTGTAGAGCTTCCTGTAGCCGCATGGCGTTCGTACTTAAATATGGAACTAACCATTCCAATTTTCGCTGTCTCTTATACACATCTCCGAGCCCACGAGACT
+
AABBAFBADA2>FFG5B4BDFGGGHHHGGHHGHHGHFBFEGGGEEEGEFGFGGGHHFGHHGGGHGHGFGEE?EGHGFGGGGGHHGHDBGFGHHFGFGGHHFHFGFHHHHHFHHDDDDGGHHFHHGHFGGFGGGGG1?>C@CEACC@CDFG
@M02034:409:000000000-BFKT7:1:2108:16274:7691 1:N:0:30
AAAGTCGAGGTGCCTAAAGTGGCAACCCAGACTACTAATCATGTTGGTGGTGTAGAGCTTCCTGTAGCCGCATGGCGTTCGTACTTAAATATGGAACTAACCATTCCAATTTTCGCTGTCTCTTATACACATCTCCGAGCCCACGAGACT
+
AABBAFABBB@AGGGGGGGGFGGHGHHGGHHGHHHHHHHHFFGGHHFEFGGGHFHGHHGHEHHHGFHHHEGEFGHHGGGGGGHHHHHGFHHHHFGFGGFFGADFFFFFFHFHHGEEEFFFHHHFHGFGFFFFFGFGG//<CFHFG?@?DH
@M02034:409:000000000-BFKT7:1:2108:25335:7692 1:N:0:30
AAAGTCGAGGTGCCTAAAGTGGCAACCCAGACTCTTCAGCCTGTTGGTGGTGTAGAGCTTCCTGTAGCCGCATGGCGTTCGTACTTAAATATGGAACTAACCATTCCAATTTTCGCTGTCTCTTATACACATCTCCGAGCCCACGAGACT
+
BCCBAFBCCCABGGGGFGGGGGGHHHHGFHHGHH3G55DF3BFHHHHGGGGFHHHHHHHHHHHHHHHHHGGGGGHHGGGGGGHHHHHHHHGHHHHGHHHHFHHHHHGHHHHHHHGGGGGGHGHHGHHHFHHHHHHGG?CGGGEFCGGCGG
@M02034:409:000000000-BFKT7:1:2108:27264:7694 1:N:0:30
AAAGTCGAGGTGCCTAAAGTGGCAACCCAGACTGCTCATCCGGTTGGTGGTGTAGAGCTTCCTGTAGCCGCATGGCGTTCGTACTTAAATATGGAACTAACCATTCCAATTTTCGCTGTCTCTTATACACATCTCCGCGCCCACGAGAC
+
AAAABFABBBABBGGGGGGGGFCCFHHEEE2FHFFHCEFGFEEAA20AF?AFGH55ADFHBGHFB5A5FAG0EEHFEECFEEB?AFHFHEEGGHEFFHHHB?FGGFGE4BGHHB</EEEDGBB2BF2FDFGFHFHFD//B@DD/ACCF?
@M02034:409:000000000-BFKT7:1:2108:13655:7696 1:N:0:30
AAAGTCGAGGTGCCTAAAGTGGCAACCCAGACTAATACGCAGGTTGGTGGTGTAGAGCTTCCTGTAGCCGCATGGCGTTCGTACTTAAATATGGAACTAACCATTCCAATTTTCGCTGTCTCTTATACACATCTCCGAGCCCACGAGACT
+
BBBBBDAABBBBGGGGGGFFFFGHHHHGGHHGHFFGFHHGCEEBBG0EFGFF1GHFGHHHGHHHHFHHHGFCGGHGEGCGG?GHHHGGGGFHHGGFHHFEHHFHFGHF4BFFHHGGGGGGEHHGFH3H3FFGHGFFGC?FGGHGGGG/EF
@M02034:409:000000000-BFKT7:1:2108:22381:7697 1:N:0:30
AAAGTCGAGGTGCCTAAAGTGGCAACCCAGACTAAGGATAATATTGGTGGTGTAGAGCTTCCTGTAGCCGCGTGGCGTTCGTACTTAAATATGGTACTAACTATTCCAATTT
+
BBBBBFBBBBABGGGGGGGGGGGHHHHGGEFGHHHH33B3AD55DF35A2EF13D5A53B5BADA5A531A0>E>0>1>1?>2??FG334F4@@44B4FG334B44B44B3B
@M02034:409:000000000-BFKT7:1:2108:24603:7702 1:N:0:30
AAAGTCGAGGTGCCTAAAGTGGCAACCCAGACTA
+
AAAAAF11ADAAGE111AAAF1FCGAGFFGEECG
@M02034:409:000000000-BFKT7:1:2108:14590:7702 1:N:0:30
AAAGTCGAGGTGCCTAAAGTGGCAACCCAGACTTTGTGTGGTGTTGGTGGTGTAGAGCTTCCTGTAGCCGCATGGCGTTCGTACTTAAATATGGAACTAACCATTCCAATTTTCGCTGTCTCTTATACACATCTCCGAGCCCACGAGACT
+
AAABBFBCCCAAGGGGGGGGGGGHHHHGFHHGHHFHHHHHGHGHE22AAEGFA3GBGBEGBGFH55A53EF0EFGFEEGGGE?CFGHB3FG4BF33FGGH303FEFH4?F?FH4EFGE/BFHHB33F3F2D?GHHHD@CC?FGFCG?/<F
@M02034:409:000000000-BFKT7:1:2108:24625:7702 1:N:0:30
AAAGTCGAGGTGCCTAAAGTGGCAACCCAGACTACGGCTCCGGTTGGTGGTGTAGAGCTTCCTGTAGCCGCATGGCGTTCGTACTTAAATATGGAACTAACCATTCCAATTTTCGCTGTCTCTTATACACATCTCCGAGCCCACGAGACT
+
BBABAFBBBBABGGGD4FGGGFFHHHGGGHHGHHHGCGGGGFGGGEGEFGFFHGHHHHHHFGHHGFHFB?>EEFHHGFGGGGHHHHHHHHHHHGFDFHEHFGFGHFFFGHHHHHGDDGGHHGHHGGFFHHEGGGDFDBCDGFHGGGGFGF
@M02034:409:000000000-BFKT7:1:2108:12674:7703 1:N:0:30
AAAGTCGAGGTGCCTAAAGTGGCAACCCAGACTCATAGTCATGTTGGTGGTGTAGAGCTTCCTGTAGCCGCATGGCGTTCGTACTTAAATATGGAACTAACCATTCCAATTTTCGCTGTCTCTTATACACATCTCCGAGCCCACGAGACT
+
A?AABFABBBBBGGGGGGGGGGGHHHHGGHHGHGAF55A55DDGGHEB22EEFDHFFGHHDGHHHHHFFEEAEFF1EEEFFEFEHHHD3FFBGB33FGHHB13FHBHFGFEHHBEDGAEGGHHH?G?DGFDCFGHFDCCGGGHF?/@AGF
@M02034:409:000000000-BFKT7:1:2108:11872:7708 1:N:0:30
AAAGTCGAGGTGCCTAAAGTGGCAACCCAGACTTGTGGGCGGGTTGGTGGTGTAGAGCTTCCTGGAGCCGCATGGCGTTCGTACTTAAATATGGAACTAACCATTCCAATTTTCGCTGTCTCTTAT
+
AA@BBFBBBBBBGGGGFGGGGGGHGGHGAHCFHF3FHGCFCC?EFGGGFGGGC3F3FEEBEFFF3?1B1>E/?ECFEEEE/?2?GHHGHHBGH22?F?FGG<2F2?D2>?DGF2//E??<1<FF1?
@M02034:409:000000000-BFKT7:1:2108:13598:7718 1:N:0:30
AAAGTCGAGGTGCCTAAAGTGGCAACCCAGACTCGTAATGAGGTTGGTGGTGTAGAGCTTCCTGTAGCCGCATGGCGTTCGTACTTAAATATGGAACTAACCATTCCAATTTTCGCTGTCTCTTATACACATCTCCGAGCCCACGAGACT
+
A>ABBFBBBBABGGGGGGGGGGGGHHHGGHHGHHGHGHFHFFHHHHEEFGGGHGHHHFHHHHHHHHHHHGGGGGGGGGGGGGHHHHHHHHHHHFFFHHGHHFHHHGHHFGHHHFGGGGGHFFHHGHFFGFFHHH3FDBDGGEEGGGGGGH
@M02034:409:000000000-BFKT7:1:2108:16054:7732 1:N:0:30
AAAGTCGAGGTGCCTAAAGTGGCAACCCAGACTCATACGCATGTTGGTGGTGTAGAGCTTCCTGTAGCCGCATGGCGTTCGTACTTAAATATGGAACTAACCATTCCAATTTTCGCTGTCTCTTATACACATCTCCGAGCCCACGAGACT
+
BCBCCFCCCCBBGGGGGGGFGGGHHHHGGHHGHHHHHHHGGGGHHHHGGGGFHHHHHHHHHHHHHHHHHGGGGGHHGGGGGGHHHHHHHHHHHHGHHHHHHHHHHHHFHHHHHHGGGGGHHHHHHHHHGHHHHHHFF@DFGFHGGGG?FG
@M02034:409:000000000-BFKT7:1:2108:25667:7745 1:N:0:30
AAAGTCGAGGTGCCTAAAGTGGCAACCCAGACTACGCTGCCGGTTGGGGGTGTAGAGCTTCCTGTAGCCGCATGGCGTTCGTACTTAAATATGGAACTAACCATTCCAATTTTCGCTGTCTCTTAT
+
CCCCCFCCCCCCGGGGGGGGGGGHHHHGGGHGHGFDE2EEG2EEEFA0A0>E>@G534BG3GGB34B4@1E/EEG1>?>FE???FFFB3BFGF333BFGHB02BF3B?3DGHF2/CC<?@@FFG1?
@M02034:409:000000000-BFKT7:1:2108:18734:7752 1:N:0:30
AAAGTCTAGGTGCCTAAAGTGGCAACCCAGACTAATCCGCCGGTTGGTGGTGTAGAGCTTCCTGTAGCCGCATGGCGTTCGTACTTAAATATGGAACTAACCATTCCAATTTTCGCTGTCTCTTATACACATCTCCGAGCC
+
A?AAAD33BFFFFFF1C1FGFGEBFFHFFHHGHGGFHHGGG/E/EG?AFCFFFH121AGHHFEAFHHHHG?@EGHHGGCAE?0?FG2@FFGHHB1BF111G0FGFHEHHHHHHHEEG/CGGHHFBH22GHF11GFHA?//<
@M02034:409:000000000-BFKT7:1:2108:18957:7763 1:N:0:30
AAAGTCGAGGTGCCTAAAGTGGCAACCCAGACTGCTGATCCGGTTGGTGGTGTAGAGCTTCCTGTAGCCGCATGGCGTTCGTACTTAAATATGGAACTAACCATTCCAATTTTCGCTGTCTCTTATACACATCTCCGAGCCCACGAGACT
+
A3AAAFA?DBABGGGGGFGGFGGHHHHGGGDGHHBGBFF5F22EEECEFF?FGHHGHHHHHGHHGHHHHGGGEGHHGGGGGGFHHHHF3FBGHE33FG3GFHHHGHHHGHHHHHGGGEGHHHHHGFFHDFGHGHFHGCDGGGHGG?DGGD
@M02034:409:000000000-BFKT7:1:2108:5299:7766 1:N:0:30
AAAGTCGAGGTGCCTAAAGTGGCAACCCAGACTCATAATATGGTTGGTGGTGTAGAGCTTCCTGTAGCCGCATGGCGTTCGTACTTAAATATGGAACTAACCATTCCAATTTTCGCTGTCTCTTATACACATCTCCGAGCCCACGAGACT
+
AAA@AFAABDABGGGGGGGGGGGGFDHDDEHGFFFGHGGFAGCGHGCBFE1FGDEFGBBGHBGFGFFAGEC@EGHFE>EFG1?CEHFBHHHGHEBGFHHHB0EGBFHFFGGHHDEAEE<3?4FG4?GBGFFCGFHEDD/BC/?FCDGGGG
@M02034:409:000000000-BFKT7:1:2108:18973:7773 1:N:0:30
AAAGTCGAGGTGCCTAAAGTGGCAACCCAGACTGCTGATCCGGTTGGTGGTGTAGAGCTTCCTGTAGCCGCATGGCGTTCGTACTTAAATATGGAACTAACCATTCCAATTTTCGCTGTCTCTTATACACATCTCCGAGCCCACGAGACT
+
AAACAFBBCBBCGGGGGGGFGGGHHGHGGHHGH3CGFFHH52AAEFGGEEFGHGHHHFHHHHHGHHHFHGGEGGHHGGGGGGGHHHHHGHGGHBFGHHHGHGFGGHHGHHHHHHGGGGGEHGHHHHHHFHFHHHHHF/CBCEEFGCCFDG
@M02034:409:000000000-BFKT7:1:2108:9286:7773 1:N:0:30
AAAGTCGAGGTGCCTAAAGTGGCAACCCAGACTAATAAGCTGGTTGGTGGTGTAGAGCTTCCTGTAGCCGCATGGCGTTCGTACTTAAATATGGAACTAACCATTCCAATTTTCGCTGTCTCTTATACACATCTCCGAGCCCACGAGACT
+
AABBBFCCCCCBGGGGGGGGGGGHHHHGGHHGHHHHHHHGHHHHHGGGGGEFGHHHHHHHHHHGHHHHHGGEEGHHGGGGGGHHHHGGDGGHHGFDGFFFHHHHHHHHFGHHHHGGGGGHGHHH4GGGGHFHGHHHD/DCCFHGFCGAGH
@M02034:409:000000000-BFKT7:1:2108:5904:7781 1:N:0:30
AAAGTCGAGGTGCCTAAAGTGGCAACCCAGACTAATAATAAGGTTGGTGGTGTAGAGCTTCCTGTAGCCGCATGGCGTTCGTACTTAAATATGGAACTAACCATTCCAATTTTCGCTGTCTCTTATACACATCTCCGAGCCCACGAGACT
+
BCBBBFBBDBABGGGGGGGFGGGHGHGGGH2AGEFFGDGHGHAGGHEEFGGGHDH5FDFG5GGHGDGDFEG>EFHFFEGGEEGHHHFGDHGFHH33FGGHG1BFBFGFHGHHHBEEGGE3EHHGFGFFHHH??FGFDCGG/F/FCCC?DF
@M02034:409:000000000-BFKT7:1:2108:18911:7781 1:N:0:30
AAAGTCGAGGTGCCTAAAGTGGCAACCCAGACTCGTCATGCGGTTGGTGGTGTAGAGCTTCCTGTAGCCGCATGGCGTTCGTACTTAAATATGGAACTAACCATTCCAATTTTCGCTGTCTCTTATACACATCTCCGAGCCCACGAGACT
+
ABBBBD>ABBBAGGGGGGGGGGGHHHHGGHHGHH2AEEGHHGGGGGGGGGFFFFHFHHHHHHHHHHHHHGGFGGHFGGGGGGHHHHHFGGHHHEEFGFHFFFFGFHGHHGHHGFGGGGDGBGGHFGGHHGHHGFHFGB@DCGHFGGFFGH
@M02034:409:000000000-BFKT7:1:2108:22745:7790 1:N:0:30
AAAGTCGAGGTGCCTAAAGTTGCAACCCAGACTAATAGGAATTTTGTT
+
AAA?AF1A1>>AEGGGGGGG3BFD3FGEA00BE1AD2DE11A1DE20B
@M02034:409:000000000-BFKT7:1:2108:10969:7792 1:N:0:30
AAAGTCGAGGTGCCTAAAGTGGCAACCCAGACTCAGAAGCGTGTTGGTGGTGTAGAGCTTCCTGTAGCCGCATGGCGTTCGTACTTAAATATGGAACTAACCATTCCAATTTTCGCTGTCTCTTATACACATCTCCGAGCCCACGAGACT
+
BCCCCFBCCBBBGGGGGGGGGGGGHHHGGHHGHHHHHHHGGGGGFEHDFGDFHHHFGFHHEGHHHFHGHGG@FEHGGGGFFEHGHHHFHGHFHBBFFFHGHHHHGHHH4FGHHHGGGGGHHGGHGGGHFHGGHHHHGCFGCGEGGCCDFH
@M02034:409:000000000-BFKT7:1:2108:10990:7793 1:N:0:30
AAAGTCGAGGTGCCTAAAGTGGCAACCCAGACTCAGAAGCGTGTTGGTGGTGTAGAGCTTCCTGTAGCCGCATGGCGTTCGTACTTAAATATGGAACTAACCATTCCAATTTTCGCTGTCTCTTATACACATCTCCGAGCCCACGAGACT
+
A@AAAFA@DDAAGGGFCGGGGFGFHFHGGHHGHHFHHHHHGGGEHHHGGGFEGFHFHFHHHHFGFGHGFEEFGGHGGEEFEEGEHHHG3FBGHHFF3F3C?C3FGFFBFHHHHHE?FEEGHHHDFHGHH22G2BB??/CCFFHEFCCDDF
@M02034:409:000000000-BFKT7:1:2108:23139:7804 1:N:0:30
AAAGTCGAGGTGCCTAAAGTGGCAACCCAGACTCAGATGATGGTTGGTGGTGTAGAGCTTCCTGTAGCCGCATGGCGTTCGTACTTAAATATGGAACTAACCATTCCAATTTTCGCTGTCTCTTATACACATCTCCGAGCCCACGAGACT
+
BBBBBDAADDBBGGGGGGGGGGGHHHHGGHEFHHFCFHGGHHHHFG2EEEGGFHHFHHHHFHGHHGHFHGGEFFHFGGEGGGEHEGHBFGFHHBBEGHBHBEDGHGGHBGHHHHGGGDEFFFFGFFGFD22GFGHG?/CCFEGG//<<DG
@M02034:409:000000000-BFKT7:1:2108:6096:7806 1:N:0:30
AAAGTCGAGGTGCCTAAAGTGGCAACCCAGACT
+
CCCCCFBBBDBBGGGGCGGGFGGHHHHGGHHGH
@M02034:409:000000000-BFKT7:1:2108:19884:7812 1:N:0:30
AAAGTCGAGGTGCCTAAAGTGGCAACCCAGACTGCGAATATGGTTGGTGGTGTAGAGCTTCCTGTAGCCGCATGGCGTTCGTACTTAAATATGGAACTAACCATTCCAATTTTCGCTGTCTCTTATACACATCTCCGAGCCCACGAGACT
+
B@A?AFABBBBBCFGG4FGGFEGBGGH2F2AFFHF2EEAFFGBGH?EBF1AFGF5AG5ABGBGAFGHHHGG01EGFG1>EEEBEFGFBGD4GHFB3BFECCCDGGHHFGGBGFFEGGD/BGFFGFFGFFG1BF?DGCC/>CEGFCCDDEF
@M02034:409:000000000-BFKT7:1:2108:6021:7830 1:N:0:30
AAAGTCGAGGTGCCTAAAGTGGCAACCCAGTCTG
+
ABBBBFBBB@AAGGFGGFGGGFGFE4BAEFB355
@M02034:409:000000000-BFKT7:1:2108:20419:7831 1:N:0:30
AAAGTCGAGGTGCCTAAAGTGGCAACCCAGACTGTGCCGCAGGTTGGTGGTGTAGAGCTTCCTGTAGCCGCATGGCGTTCGTACTTAAATATGGAACTAACCATTCCAATTTTCGCTGTCTCTTATACACATCTCCGAGCCCACGAGACT
+
CCCCCFCCCCABGGGGGGGGGGGFHHHGGHHGHHHGGHGGGGGHGHGGFCFGHGHD55EF5FHHHAFB3EE?GFFAEAEFFEBFFGHDBGHGGGB3GHHH3?DFFFHFHGHHH4EEGD<B3BFHDFDDGBGHHHHEG/<?/<?FGGGG?G
@M02034:409:000000000-BFKT7:1:2108:15629:7833 1:N:0:30
AAAGTCGAGGTGCCTAAAGTGGCAACCCAGACTCCGCCTCCGGGTGGTGTAGAGCTTCCTGTAGCCGCATGGCGTTCGTACTTAAATATGGAACTAACCATTCCAATTTTCGCTGTCTCTTATACACATCTCCGAGCCCA
+
CCCCCFCABCBBGGGGGGGFGGGHHHHGGHHGHHHGGGGGHGGGEEGEAGFHGGFHHFHFHFGDGG?>>EEHCEEGAEEHEFGGDDGFGHFFFHGDFGEHGHFD4FDGHHHGGGGGBFHGDGFG3DFHF2GHHD/B@CGH
@M02034:409:000000000-BFKT7:1:2108:26362:7844 1:N:0:30
AAAGTCGAGGTGCCTAAAGTGGCAACCCAGACTCATGGTGATGTTGGTGGTGTAGAGCTTCCTGTAGCCGCATGGCGTTCGTACTTAAATATGGAACTAACCATTCCAATTTTCGCTGTCTCTTATACACATCTCCGAGCCCACG
+
BBBBBFABBBB@GGGGGGGGGGGFFHHFGHGGHCFGHHH55DFHHHHDFCGGHFHF5BGG5FFHBFGGGEG?E?GHGGGGGEFGHHHG3BEG43B3FCGHF?@GGDFD4BGHGF@FGEEGGHGH4GDHHHFHHHH2EDCGCGEF?
@M02034:409:000000000-BFKT7:1:2108:21469:7846 1:N:0:30
AAAGTCGAGGTGCCTAAAGTGGCAACCCAGACTCATCA
+
CCCCCFBCCBAAGGGGGGGGGGGHHHHGGHHGHHBFB5
@M02034:409:000000000-BFKT7:1:2108:15109:7855 1:N:0:30
AAAGTCGAGGTGCCTAAAGTGGCAACCCAGACTCCGAATCATGTTGGTGGTGTAGAGCTTCCTGTAGCCGCATGGCGTTCGTACTTAAATATGGAACTAACCATTCCAATTTTCGCTGTCTCTTATACACATCTCCGAGCCCACGAGACT
+
AAABAFBABDABGGGGGFGFGGGHHHHGGHHGHHHGGFGGHHHHHHHGGFFFGHHHGGHHHHHHHHHHHEGCFGHHGEGGGFGHHHHGHHHHHGFHGGFFFFHGHHHGHHGHHFFGGDGGHGHHDHBH3F2GGHGFACGGFGEFC/@DGH
@M02034:409:000000000-BFKT7:1:2108:25316:7856 1:N:0:30
AAAGTCGAGGTGCCTAAAGTGGCAACCCAGACTCAGGGGAAGGTTGGTGGTGTAGAGCTTCCTGTAGCCGCATGGCGTTCGTACTTAAATATGGAACTAACCATTCCAATTTTCGCTGTCTCTTATACACATCTCCGAGCCCACGAGACT
+
AAAAAF@A@D>ACGGGGGGGGCGFFCHE0FGFHHFBEGEAEAAGHHGEF?AFHFFFHHHHH1GDBGFEGEC@EEHHCEECEE0FCGFEHFFFFHGHHH1GGFHFHHHGFFFGHEEGGGAGFGFGBB2FDCBG1FFFC?CGGGEFG/CFCF
@M02034:409:000000000-BFKT7:1:2108:19448:7876 1:N:0:30
AAAGTCGAGGTGCCTAAAGTGGAGAAAGGTCATGGCTTCTAACTTTACTCAGTTCGTTCTCGTCGACAATGGCGGAACTGGCGACGTGACTGTCGCCCCAAGCAACTTCGCTAACGGGGTCGCTGAATGGATCAGCTCTAACTCGCGTTC
+
BCCCBFBCCCBBGGGGGGGGGGGHGHHHCHHGHGHGHHHHHGHHHHHHHGHHHHHGGHHGHGFEECFGEFHHHGGEEGHHHFG/EEEGHGHHHHGEGGGGGGGHHHFHGGGGDDHCDGGDDC/EF.<FFG1F1<>CG/GBHFGG<-D-;:
@M02034:409:000000000-BFKT7:1:2108:14766:7884 1:N:0:30
AAAGTCGAGGTGCCTAAAGTGGCAACCCATGATGGTGTTGGTGGTGTAGAGCTTCCTGTAGCCGCATGGCGTTCGTACTTAAATATGGAACTAACCATTCCAATTTTCGCTGTCTCTTATACACATCTCCGAGCCCACGAGACTAGGCAT
+
CCCCCFCBCDABGGGGFGGGGGGHHHHGGHHHHHHHHGFEHGGGFEHHHHHHHHFHHHGHHGHGGEFGHHFEGGGFGGHHHGFGHHHHHFHHHFFHHHHGGGFHGHHD/EFGFFHGHHHHFGHFFHHGHFFGCGCFFFFB/CDHFFFHFG
@M02034:409:000000000-BFKT7:1:2108:22493:7895 1:N:0:30
AAAGTCGAGGTGCCTAAAGTGGCAACCCAGACTACGAATAATGTTGGTGGTGTAGAGCTTCCTGTAGCCGCATGGCGTTCGTACTTAAATATGGAACTAACCATTCCAATTTTCGCTGTCTCTTATACACATCTCCGAGCCCACGAGACT
+
BABCCFABCCBBGGGGGGGFGGGHHHHGGHHGHHHGEDGGHHHHHHHGGFEGHHHGHHHHHHHHHHHHGGGGGGHHGGGGGFFHHHHHHHHHHGHGGHHHGHFHHHHGFGHHHGGGGGGFHHFHFHHHHFGCCFGFFCGFGFGFCFFDGH
@M02034:409:000000000-BFKT7:1:2108:26195:7902 1:N:0:30
AAAGTCGAGGTGCCTAAAGTGGCAACCCAGACTTCGTCGGGGGTTGGTGGTGTAGAGCTTCCTGTAGCCGCATGGCGTTCGTACTTAAATATGGAACTAACCATTCCAATTTTCGCTGTCTCTTATACACATCTCCGAGCCCACGAGACT
+
A33AAFABBBAACFGGGGFGGGGHHGHGCDACGFFF2EFGGCGEEFGGGFFGFGHEDGGGFBGHHBFHGEG?EGHHEGE?EEBEFFFGHHFHHG1BFCFB1??FHHFHHHGGF>@/?DE<D1FGFHBF?FDH1GFGE>A>ACGFCC?..C
@M02034:409:000000000-BFKT7:1:2108:20129:7903 1:N:0:30
AAAGTCGAGGTGCCTAAAGTGGCAACCCAGACTCCGCAGCATGTTGGTGGTGTAGAGCTTCCTGTAGCCGCATGGCGTTCGTACTTAAATATGGAACTAACCATTCCAATTTTCGCTGTCTCTTATACACATCTCCGAGCCCACGAGACT
+
BABCBFCCCCABGGGGGGGGGGGGHHHGGGHGHGFEEGGGHHHHHHHGGGEFGHHHHHHHHHHHHHHHHGGGGGHHGGGGGGHHHHHHHHHHHHGHHHGHHHFHHHGHHGHGHHGGGGGHHGHHGHHHHHFHHHHHGCCCGGHGGGGGGH
@M02034:409:000000000-BFKT7:1:2108:24217:7907 1:N:0:30
AAAGTCGAGGTGCCTAAAGTGGCAACCCAGACTAATCAGCAGGTTGGTGGTGTAGAGCTTCCTGTAGCCGCATGGCGTTCGTACTTAAATATGGAACTAACCATTCCAATTTTCGCTGTCTCTTATACACATCTCCGAGCCCACGAGACT
+
BBBBBFBBBBBBGGGGFFGGGGGHHHHGGHHGHHFHHHHHGHHHHHGGEGFEAEGBGFFGGFHHHGHFFEGFGGFFGGGGGEFHHHHGHHHFFH3DGHHHG0?G3FHFHHFHHFEGGGEFHHHHGGHFHHFGHHHDB/BDCFHGGGGGGF
@M02034:409:000000000-BFKT7:1:2108:22613:7909 1:N:0:30
AAAGTCGAGGTGCCTAAAGTGGCAACCCAGACTGGGGCTGGGGTTGGTGGTGTAGAGCTTCCTGTAGCCGCATGGCGTTCGTACTTAAATATGGAACTAACCATTCCAATTTTCGCTGTCTCTTATACACATCTCCG
+
BBBBBFBBBBBBGGGGGGGGGGGHHHHGGHHGHH22AEEEE2EFEAEGEDFFAFGDFD3B5BBFFDE5DEE/EEC1E>EFEGGEGGGD3FG?B333B?GF3?3B3?F4BB?HF4<FFFAF3FFF3FFGGCGGHFB2<
@M02034:409:000000000-BFKT7:1:2108:9602:7913 1:N:0:30
AAAGTCGAGGTGCCTAAAGTGGCAACCCAGACTTGGGGTGGTGTTGGTGGTGTAGAGCTTCCTGTAGCCGCATGGCGTTCGTACTTAAATATGGAACTAACCATTCCAATTTTCGCTGTCTCTTATACACATCTCCGAGCCCACGAGACT
+
BBBCBFBBCBCCGGGGGGGGGGGHGHHGGHHGHHHHHGGGGGGHGHHGFGGGHHHGHHHHHHHHHGHHHGGEGGHHGGGGGGHHHHFHHHHHHHFHHHGHHFFHHHHHGGHHHHGGGGGGHHHHGHGHFHFHFHHHGFFGFGGGGGGGGH
@M02034:409:000000000-BFKT7:1:2108:7338:7913 1:N:0:30
AAAGTCGAGGTGCCTAAAGTGGCAACCCAGACTTTGAC
+
CBBCBFBBBDBBGGGGGGGFGGGHHHHGGHAFFFG355
@M02034:409:000000000-BFKT7:1:2108:21620:7913 1:N:0:30
AAAGTCGAGGTGCCTAAAGTGGCAACCCAGACTCAGCATCATGTTGGTGGTGTAGAGCTTCCTGTAGCCGCATGGCGTTCGTACTTAAATATGGAACTAACCATTCCAATTTTCGCTGTCTCTTATACACATCTC
+
BBBBBDAABBABGFGGFGG6GFGHCHHGGHHGHG3BG5BG3DFFGB2EFDEGEFG5DB3F5BF5FEDAEEE0EEC1>EEEEFGEEHHF3GHFGFB3FFHEC1@FF4F4FFFGE?>AE<<B?4BF4?4EFC222BF
@M02034:409:000000000-BFKT7:1:2108:26267:7914 1:N:0:30
AAAGTCGAGGTGCCTAAAGTGGCAACCCAGACTGGGGTTGGGGTTGGTGGTGTAGAGCTTCCTGTAGCCGCATGGCGTTCGTACTTAAATATGGAACTAACCATTCCAATTTTCGCTGTCTCTTATACACATCTCCGAGCCCACGAGACT
+
AABAAFCCCBCCGGGGGGGGGGGHGHHGGHHGHHHHGEEGGGGGGGGDFFEFGHHHHHHHHHHHGHGGHEFEFGHGFGGGFFHHHHGFHHHHHHGFEGDFEGFGHGFHHHHHHHGDGGGGHFHH>HHHFHFHFGFGC@DGGEHGGC?FGH
@M02034:409:000000000-BFKT7:1:2108:27520:7923 1:N:0:30
AAAGTCGAGGTGCCTAAAGTGGCAACCCAGACTTCGAATGGTGTTGGTGGTGTAGAGCTTCCTGTAGCCGCATGGCGTTCGTACTTAAATATGGAACTAACCATTCCAATTTTCGCTGTCTCTTATACACATCTCCGAGCCCACGAGACT
+
ABBBBFBBBBABGGGGGGGGFGGHHHHGGFHGHGHGGHHHGHGHGHFGG?EFFGGHHHHHGHHHFHHHHGGGGGHHGGGGGGHHHHHHHHGBHEGHGGHFHHHEHHHGHHHHHHGGC/EFGHHHHHHHGHHGGFDG?B?C@FHGG/DGGF
@M02034:409:000000000-BFKT7:1:2108:22252:7937 1:N:0:30
AAAGTCGAGGTGCCTAAAGTGGCAACCCAGACTTCGAATCAGGTTGGTGGTGTAGAGCTTCCTGTAGCCGCATGGCGTTCGTACTTAAATATGGAACTAACCATTCCAATTTTCGCTGTCTCTTATACACATCTCCGAGCCCACGAGACT
+
BCCCCFCCCBCCGGGGGGGGGGGHHHHGGHHGHHHGGHHGHHHHGHGGGGGFHHHHHHHHHHHHHHHHGGGGGGHHGGGGGGFHHHHHHHHHHEHHGHHHHHHHHHGHHHHHHHGGGFFFHHHHGHHHGHHHHHHG?B@CGGHFCGGGDH
@M02034:409:000000000-BFKT7:1:2108:21336:7947 1:N:0:30
AAAGTCGAGGTGCCTAAAGTGGCAACCCAGACTACTAATCATGTTGGTGGTGTAGAGCTTCCTGTAGCCGCATGGCGTTCGTACTTAAATATGGAACTAACCATTCCAATTTTCGCTGTCTCTTATACACATCTCCGAGCCCACGAGACT
+
BABCBFBCCCCBGGGGGGGGGGGHHHHGGHGGHHGHHHGHFFGHHHHEFEGGGHHFFGHHGHGGGDFGGEGEFGHGFBEEFEFHHHHHGHHHHFBEHGFGGG3FFEHFGGHHHFEGGGFF4FGGFEHFDGHFHFFFD?B?D/CFF/<AGG
@M02034:409:000000000-BFKT7:1:2108:22425:7957 1:N:0:30
AAAGTCGAGGTGCCTAAAGTGGCAACCCAGACTCGTAATAAGGTTGGTGGTGTAGAGCTTCCTGTAGCCGCATGGCGTTCGTACTTAAATATGGAACTAACCATTCCAATTTTCGCTGTCTCTTATACACATCTCCGAGCCCACGAGACT
+
AA11AFAADDAAFGGFGGGFG1A0FFHCGHA0BBF0BE/FDGAGGHGA//BFHGFEHGHHHFHDBGFHHGCEEFHHG>FFEEFHCGFEHHFHHGFFHHHFHHFGGHFFDGHHHFEGGGAGGHHGGHFGGHHBGHFHGCCGGGHGG/CFGH
@M02034:409:000000000-BFKT7:1:2108:26050:7958 1:N:0:30
AAAGTCGAGGTGCCTAAAGTGGCAACCCAGACTACGGTTGGGGTTGGTGGTGTAGAGCTTCCTGTAGCCGCATGGCGTTCGTACTTAAATATGGAACTAACCATTCCAATTTTCGCTGTCTCTTATACACATCTTCGAGCCCACGAGACT
+
>>AA1BAAA@AABEF111FBFGFHH0AAFFGFCBBEEAFEEGGAAEAAAEAF/BDGGG1GB11B@BF@F?E>EEH0>>EFEEC>FGEFGHFGGGFD1B1CBFD<E2B2FGGH2>B<CEAB222>FFEGFF111F2@<<F/>/?FC?CGCD
@M02034:409:000000000-BFKT7:1:2108:22821:7958 1:N:0:30
AAAGTCGAGGTGCCTAAAGTGGCAACCCAGACTAAGGATTATGTTGGTGGTGTAGAGCTTCCTGTAGCCGCATGGCGTTCGTACTTAAATATGGAACTAACCATTCCAATTTTCGCTGTCTCTTATACACATCTCCGAGCCCACGAGACT
+
BABBBFAABBBBGGGGGGGFGGFHHHHGGHHGHGHHHCHHHHGHHFEGGDFGHHHGEHHHGHHHHGHHGGGGGGHFGGGGGGHHGHHHFHHHGFFBFGHCGHFHHHGBGGHHHHGGGEFHHHHHGHFFFHFHHHHGGC/DGEHGGG/ADG
@M02034:409:000000000-BFKT7:1:2108:21517:7969 1:N:0:30
AAAGTCGAGGTGCCTAAAGTGGCAACCCAGACTAAGGAGAATGTTGGTGGTGTAGAGCTTCCTGTAGCCGCATGGCGTTCGTACTTAAATATGGAACTAACCATTCCAATTTTCGCTGTCTCTTATACACATCTCCGAGCCCACGAGACT
+
A3AABFBBBBBBGGGGGGGGGGGHHHHGGHHGHHHHHGGDHGHHHHGAFGGFGFHHHGHHHHHGHHHGHGGEGFFGGGGGGGHHHHGGHHFHHHGFHHHHHFFHHGHHHGHHHGGGGGGHHHGHFHHHFHHHFHGHD<DCGGHGGGGGGH
@M02034:409:000000000-BFKT7:1:2108:10695:7970 1:N:0:30
AAAGTCGAGGTGCCTAAAGTGGCAACCCAGACTGCGCCTTCGGTTGGTGGTGTAGAGCTTCCTGTAGCCGCATGGCGTTCGTACTTAAATATGGAACTAACCATTCCAATTTTCGCTGTCTCTTATACACATCTCCGAGCCCACGAGACT
+
CCCCCFCCCCBBGGGGGGGGGGGHHHHGGHHGHHGGGGGGHHGFGGGGGGGFHHHHHGHHHHHHHHHHHGGGGGHHGGGGGGGHHHFGHHHHHHHHGHGHHHHHHHHHHHHHGHGGGGGGHHHHDHGHGGHHGHH2E@GFGGHGGGGFGG
@M02034:409:000000000-BFKT7:1:2108:26034:7972 1:N:0:30
AAAGTCGAGGTGCCTAAAGTGGCAACCCAGACTACGGTTGGGGTTGGTGGTGTAGAGCTTCCTGTAGCCGCATGGCGTTCGTACTTAAATATGGAACTAACCATTCCAATTTTCGCTGTCTCTTATACACATCTCCGAGCCCACGAGACT
+
BBCBBFBBCCAAGGGGGFGGGGGHGHHGGCHGHHHGGGFGGGGGGGGGFGGGHHHGHGHGHHHHHHGGGGGGGGHHGGGGGGHHHHGGFFGHHFHGHHGHFHHGHHHHHHHHHHGGG?EGHHHHFFF2>BFHGHFFDFFCGGHGGGGGGF
@M02034:409:000000000-BFKT7:1:2108:26748:7980 1:N:0:30
AAAGTCGAGGTGCCTAAAGTGGCAACCCAGACTGGGAGGGGGGTTGGTGGTGTAGAGCTTCCTGTAGCCGCATGGCGTTCGTACTTAAATATGGAACTAACCATTCCAATTTTCGCTGTCTCTATACACATCTCCGAGCCCACGAGACTA
+
BBBBBFBBBBBBGGGGGGGGGGGHHHGGEHHGHHHHGGEFGGEFGGGGGGGFGHHGHHHHFGHHHHHHGDGFGGH0CDGGDFHEHHHHFGHHHGGHHHHHCGHHHHHFHGHHGGGGGGGGGGGGGCFGFFFFGGFE?BGFEFEFFFFFFB
@M02034:409:000000000-BFKT7:1:2108:10885:7980 1:N:0:30
AAAGTCGAGGTGCCTAAAGTGGCAACCCAGACTAATCAGAATGTTGGTGGTGTAGAGCTTCCTGTAGCCGCATGGCGTTCGTACTTAAATATGGAACTAACCATTCCAATTTTCGCTGTCTCTTATACACATCTCCGAGCCCACGAGACT
+
A@ABBFBBBDABFGCFGGGFFGGHHHHGGHFFGHEHFGHHHHFHHHGE2EEFHHHFHHHH5AFFBFGHFEEEGGHGEGGGGEHHHHFGGHFHHHDGHHBFFHFGGHFEFHHHHGF?EAEHHFHGGHEGBEDHCG3FC?B?CGHFG?<AFH
@M02034:409:000000000-BFKT7:1:2108:18224:7985 1:N:0:30
AAAGTCGAGGTGCCTAAAGTGGCAACCCAGACTAATAAGAATGTTGGTGGTGTAGAGCTTCCTGTAGCCGCATGGCGTTCGTACTTAAATATGGAACTAACCATTCCAATTTTCGCTGTCTCTTATACACATCTCCGAGCCCACGAGACT
+
AAA1ADAA1>AAFGGGGGFGGGGHHHHAFFHGHHGGGHFHHHHHHGH/EEGFHHG2GFHHGGFFFFHADEF/EEFCEEEEEEHGHHHHHHHHHFHGHEEGFF1G1B>EDFEGHDE?EEEGFHDHGHHFFHGHFBG1??B/CGGGGGCCCF
@M02034:409:000000000-BFKT7:1:2108:24286:7990 1:N:0:30
AAAGTCGAGGTGCCTAAAGTGGCAACCCAGACTAAGAATAATGTTGGTGGTGTAGAGCTTCCTGTAGCCGCATGGCGTTCGTACTTAAATATGGAACTAACCATTCCAATTTTCGCTGTCTCTTATACACATCTCCGAGCCCACGAGACT
+
AAAAAFAADB2A4GFGFGGGGGDBFHAEFHGGFFBFEFEDAGFHFHHGGG2FFDF5GGGHGHHFGFD5BE?EEFH?EGGFEEB?FGFHGHBDGHBBGFGHHFHGHHHGHHHGHFEEGGE3EDGFBGGFGFHGCGHBE@C<D/FFGGGD/?
@M02034:409:000000000-BFKT7:1:2108:7424:7991 1:N:0:30
AAAGTCGAGGTGCCTAAAGTGGCAACCCAGACT
+
A1?AA@AA?DAAGBGGGGF3AAFCFHHFGHCCC
@M02034:409:000000000-BFKT7:1:2108:23038:7992 1:N:0:30
AAAGTCGAGGTGCCTAAAGTGGCAACCCAGACTGGGGGTCAGGTTGGTGGTGTAGAGCTTCCTGTAGCCGCATGGCGTTCGTACTTAAATATGGAACTAACCATTCCAATTTTCGCTGTCTCTTATACACATCTCCGAGCCCACGAGACT
+
AABBADABBBBBGGGGGGGGGGGHHHHGGHHGHHHHGGGGFHHHHHGAFFGGHHHHHHHHHHHHHHHGHGGGGGHHGGGGGGHHHHHGHHFHHHGHGHFHGHHHHHEHFHHHHFFFGGGFGGHHGHHHHFDHFHHBE@@@CFHGGGGCGH
@M02034:409:000000000-BFKT7:1:2108:26034:7992 1:N:0:30
AAAGTCGAGGTGCCTAAAGTGGCAACCCAGACTCCGTCGTCTGTTGGTGGTGTAGAGCTTCCTGTAGCCGCATGGCGTTCGTACTTAAATATGGAACTAACCATTCCAATTTTCGCTGTCTCTTATACACATCTCCGAG
+
3AAA3BAAD2>AGCGAGFEBAFDFH4BAFEHFFGFGHHEAFGFFGGEAAEEF1FHBF5FFEHBFDGFGDEE0EEFFEF/FFE1GGE4FFFFHHF3BBB?GF0BBF4DFHHHEHGEGGCEDHFHG1FF?2F1GGBFD?/B
@M02034:409:000000000-BFKT7:1:2108:14797:7994 1:N:0:30
AAAGTCGAGGTGCCTAAAGTGGCAACCCAGACTGGTCTGCAGGTTGGTGGTGTAGAGCTTCCTGTAGCCGCATGGCGTTCGTACTTAAATATGGAACTAACCATTCCAATTTTCGCTGTCTCTTATACACATCTCCGAGCCCACGAGACT
+
BBBABFABBBABGGGGGGGGGGGGHHHGGHHGHHHGHHHHHGHFGHGGFGEFHHHHHHHHHHHFGHGGHGFGGGHHGEGGFGHHEHHFHHFHHEFHHHHHHHHHHHGH4FFHHHGGGGEBHHHHFHGFGFFHHFHBE/CCBGHGGGGGGH
@M02034:409:000000000-BFKT7:1:2108:7857:7995 1:N:0:30
AAAGTCGAGGTGCCTAAAGTGGCAACCCAGACTAAGAATAATGTTGGTGGTGTAGAGCTTCCTGTAGCCGCATGGCGTTCGTACTTAAATATGGAACTAACCATTCCAATTTTCGCTGTCTCTTATACACATCTCCGAGCCCACGAGACT
+
A>ABBFBBDBAAGGGGGGGGGGGGHHHGGHHGHHHHHGHHHHHHHHHGGGGFGHHHHHHHHHHHHHHGHEEGGGHHGGGGGGFFHGGGGGHHHFFHHHHHFHHHHHGHFGHHHHGGGDEBGFHHFHHHHHHHBGDGGGGFGGHGCCCFGF
@M02034:409:000000000-BFKT7:1:2108:26463:7996 1:N:0:30
AAAGTCGAGGTGCCTAAAGTGGCAACCCAGACTACGAAGCAGGTTGGTGGTGTAGAGCTTCCTGTAGCCGCATGGCGTTCGTACTTAAATATGGAACTAACCATTCCAATTTTCGCTGTCTCTTATACACATCTCCGAGCCCACGAGACT
+
AABBAFABBBBBGGGGGGGFFGGFHGHGGHHGHGGFEHGGHHHHHHGGGCEFGHHGHFHHHHHHGHHGHGGGGGHAEFGGGGHHHGGFHHHHHHF3FGHHGFFGHHHHHGHHHHFFGGFHHHHHGGFHGFF2FGFGEBFCGGHEGGGDED
@M02034:409:000000000-BFKT7:1:2108:22130:8000 1:N:0:30
AAAGTCGAGGTGCCTAAAGTGGCAACCCAGACTTCGCCTAGGGTTGGTGGTGTAGAGCTTCCTGTAGCCGCATGGCGTTCGTACTTAAATATGGAACTAACCATTCCAATTTTCGCTGTCTCTTATACACATCTCCGAGCCCACGAGACT
+
CCCCCFCCCCABGGGGGGGGGGGHHHHGGHHGHHHGGGGGHFHHHGGEFGGFGFHGHHHHHHHHHHHHHGGGGGHGGGGGGEGHHHFGHHHHHFFHGHHHFHFHHHGGEGHHHGGGGGGGHHHHHFHHHGHFFHFFG?GGGGHGC@CGGG
@M02034:409:000000000-BFKT7:1:2108:26022:8005 1:N:0:30
AAAGTCGAGGTGCCTAAAGTGGCAACCCAGACTCCGTCGTCTGTTGGTGGTGTAGAGCTTCCTGTAGCCGCATGGCGTTCGTACTTAAATATGGAACTAACCATTCCAATTTTCGCTGTCTCTTATACACATCTCCGAGCCCACGAGACT
+
BBBBBFBBBBBBGGGGBFGGGGGHHHHGGHHGHHHGGHFEFHGHHHHGGGGGHHHHHHHHHHHHHHHHGGGGGGHHGGGGGGHHHHHH3FHHHHHHFHHHHHEHHHHHHGHHHHGGGGFGHHHHGHHHGHHHGHFFE//BCGHGGCGGGF
@M02034:409:000000000-BFKT7:1:2108:21151:8010 1:N:0:30
AAAGTCGAGGTGCCTAAAGTGGCAACCCAGACTATTCCGCAGGTTGGTGGTGTAGAGCTTCCTGTAGCCGCATGGCGTTCGTACTTAAATATGGAACTAACCATTCCAATTTTCGCTGCTCTTATACACATCTCCGAGCCCAC
+
AABBBFABBBAAFGGG4FGFGGGHHHHGGHHGHHHGHGHGGGGHHFGEFGGFHHHHHGHHHHHHHHHHGGGEGGHHGGGGGEHHHHGFGFGHHHFFHHHGHHGHGFGG4BGHHGGGGDFHHHHGG3GHHHHHHHGGGGGGGHG
@M02034:409:000000000-BFKT7:1:2108:7709:8020 1:N:0:30
AAAGTCGAGGTGCCTAAAGTGGCAACCCAGACTCCGCCGCAGGTTGGTGGTGTAGAGCTTCCTGTAGCCGCATGGCGTTCGTACTTAAATATGGAACTAACCATTCCAATTTTCGCTGTCTCTTATACACATCTCCGAGCCCACGAGACT
+
A@BB>BAABDBBGGGGGGGGDFGFHGGEGHGAGFFGGDE2AAEFGH?ACEGEEBGFHHHGFGHHFEGFGDEEEFGHGG@F?EFHHHHGHHHHHFHBBFDEBG3GGFFHHHHHHHGGGGDFHBHHGGFFHFF2<F@G?CF/ACGG-DGD.>
@M02034:409:000000000-BFKT7:1:2108:24402:8028 1:N:0:30
AAAGTCGAGGTGCCTAAAGTGGCAACCCAGACTTCTGCGTCTGTTGGTGGTGTAGAGCTTCCTGTAGCCGCATGGCGTTCGTACTTAAATATGGAACTAACCATTCCAATTTT
+
BBBBCFBCCCAAGGGFGGGGGGGHHHHGGHGGHGFHHHGEEEGHHHHAE?FCAAG5BEBA5BDGB5B5AEE0EE?1EE@1??2?FGH3BBG4B@33BBFH303B3BF4FGBH?
@M02034:409:000000000-BFKT7:1:2108:10328:8030 1:N:0:30
AAAGTCGAGGTGCCTAAAGTGGCAACCCAGACTGGGGGTTCGGTTGGTGGTGTAGAGCTTCCTGTAGCCGCATGGCGTTCGTACTTAAATATGGAACTAACCATTCCAATTTTCGCTGTCTCTTATACACATCTCCGAGCCCACGAGACT
+
AAAABFBBBBABGGGGGGGGGGGHFHHGGGHGHHGFGGGGFCFGEFGGGGGF?DHDFHHG5GGFGFHBFEE?EEH1EE@CEF2FGHH3BDEGFG33FGGHFHFGFHHFDGGHHFGGGGGHHHHHGGGGGHHHFFHFD<D?CGHG@@CADH
@M02034:409:000000000-BFKT7:1:2108:25913:8038 1:N:0:30
AAAGTCGAGGTGCCTAAAGTGGCAACCCAGACTAATAAGCATGTTGGTGGTGTAGAGCTTCCTGTAGCCGCATGGCGTTCGTACTTAAATATGGAACTAACCATTCCAATTTTCGCTGTCTCTTATACACATCTCCGAGCCCACGAGACT
+
BAAAAFBBBDABGGGGGGGGGGGGGHHGGHHGHGHGGFGF5F3GFHC2FCEFFBGDE5AF5FEFFBB5B1E0EEG1>BEFE12E1FGG3@G@GD33BGGH3?3BB4F4FF3FE4/EFA/F4BF4?F4FGF2BFBG2E/BGCGE/B/AAAF
@M02034:409:000000000-BFKT7:1:2108:12092:8043 1:N:0:30
AAAGTCGAGGTGCCTAAAGTGGCAACCCAGACT
+
A3AAAFAADDAAFFDGGFFAAFFFB4FAFHAFF
@M02034:409:000000000-BFKT7:1:2108:25203:8043 1:N:0:30
AAAGTCGAGGTGCCTAAAGTGGCAACCCAGACTAATCAGACTGTTGGTGGTGTAGAGCTTCCTGTAGCCGCATGGCGTTCGTACTTAAATATGGAACTAACCATTCCAATTTTCGCTGTCTCTTATACACATCTCCGAGCCCACGAGACT
+
AABCAFABCCBCGGGGGGGGGGGHHHHGGHHGHHHHHHHHHHHHHHHEFGGGHGHHFFHHGHHHGFHFGGGGGGHCFGGGGECHFGHHHHHHHHFBFGHHEHBGHFHF4FGHHHGGGGGFHHHHGHHHHHHHHHFHD<CBGGHGGGGDDG
@M02034:409:000000000-BFKT7:1:2108:23848:8049 1:N:0:30
AAAGTCGAGGTGCCTAAAGTGGCAACCCAGACTAAGAATCAGGTTGGTGGTGCAGAGCTTCCTGTAGC
+
BBBBBFAABDBBGGGGGGGGGGGHHHHGGHHFHG3A35BBAFGGEGAA22B133D513A35B555555
@M02034:409:000000000-BFKT7:1:2108:16241:8054 1:N:0:30
AAAGTCGAGGTGCCTAAAGTGGCAACCCAGACTACGCAGAATGTTGGTGGTGTAGAGCTTCCTGTAGCCGCATGGCGTTCGTACTTAAATATGGAACTAACCATTCCAATTTTCGCTGTCTCTTATACACATCTCCGAGCCCACGAGACT
+
BBBBBFBBBBABGGGGGFGFGGGHHHHGGHHGHHHGGGE?3AGGHHEGGGEFGHHFHHHHHHHHHHHHHGGGGGHHGGGGGGHHHHEHGHHHHHFHHHHFHHHHHHHHFFHHHHGGGGGFHHHHEHFFGHEHHHHHGCCGGGHGGGGGGD
@M02034:409:000000000-BFKT7:1:2108:13227:8058 1:N:0:30
AAAGTCGAGGTGCCTAAAGTGGCAACCCAGACTAGGAAGCAGGTTGGTGGTGTAGAGCTTCCTGTAGCCGCATGGCGTTCGTACTTAAATATGGAACTAACCATTCCAATTTTCGCTGTCTCTTATACACATCTCCGAGCCCACGAGACT
+
AABBAFCBCBAAGGGGGGGGGGGHHHHGGGHGHHHHHHHHHHHHHHGGFFGGGHHFHHHHHHHHHGHGHGGGGGHHGEGGGFHHHHHHHHHHHHHHGGFHHHFHGHFFHHHHHHGGGGGHHHHHHHGHFHHHGHHHGGC@DGHGGGGGGE
@M02034:409:000000000-BFKT7:1:2108:12085:8060 1:N:0:30
AAAGTCGAGGTGCCTAAAGTGGCAACCCAGACTCCGCAGCATGTTGGTGGTGTAGAGCTTCCTGTAGCCGCATGGCGTTCGTACTTAAATATGGAACTAACCATTCCAATTTTCGCTGTCTCTTATACACATCTCCGAGCCCACGAGACT
+
BBBCBFCCCCBBGGGGGGGGGGGHHHHGGHHGHHHGGGGGHHHGHHGGGGGFGHHHHGHHHHHHHHHGHFGGGGHHGGGGGGHHHHGHHHHHHHFHHHGHHHGHGHHGFGHHHHGGGGGGHHHHHHGHHHFHHHHFGCCCGGGGGGGGGH
@M02034:409:000000000-BFKT7:1:2108:10045:8064 1:N:0:30
AAAGTCGAGGTGCCTAAAGTGGCAACCCAGACTTCGCCTGGGGTTGGTGGTGTAGAGCTTCCTGTAGCCGCATGGCGTTCGTACTTAAATATGGAACTAACCATTCCAATTTTCGCTGTCTCTTATACACATCTCCGAGCCCACGAGACT
+
A>>AAFBBBBBBGGGGGGGFGFGFHGHGGHHGHGHGGGGHHGGGGGFGGGGGHGHFHGHHHHHHHHHHHGGCEGHHGGGGGGHHHHHFFHHHHGGGGHHGGAGFHGFFHGHHHGGFGGAGFHGHFGGFDGFFGHGFD@/CFGHGG?CDGH
@M02034:409:000000000-BFKT7:1:2108:18946:8079 1:N:0:30
AAAGTCGAGGTGCCTAAAGTGGCAACCCAGACTATGAATCAGGTTGGTGGTGTAGAGCTTCCTGTAGCCGCATGGCGTTCGTACTTAAATATGGAACTAACCATTCCAATTTTCGCTGTCTCTTATACACATCTCCGAGCCCACGAGACT
+
BBBBBF@BBBAAGGGGGGGGGGFFFHHGGHHGHCGGHFHHHHHHGH?EFGFFHHHHHHHGGHHHHHHHHGGGGGHHGGGFGGHHGHDFFGGHHHHHHHHFHHHHHGHGFGHHHGGDGFABFGHHHGFHFHHHFHHBFCGCB/FFFGCGGF
@M02034:409:000000000-BFKT7:1:2108:25872:8082 1:N:0:30
AAAGTCGAGGTGCCTAAAGTGGCAACCCAGACTGGGGGTGGTGTTGGCGGTGTAGAGCTTCCTGTAGCCGCATGGCGTTCGTACTTAAATATGGAACTAACCATTCCAATTTTCGCTGTCTCTTATACACATCTCCGAGCCCACGTG
+
AAAA>DAAD?AAGGB1FEG3EDFHFCFECG0FACEGCAAAEFCHGEEAE/EGGBG2D1GHFFGGG2G21?EEEGG0E/EF?E0EEGHGHFGHGFD1GHBG1BGGB2>22FGHHDCFGGCEH1?F1@DGHFFHFFD1.@C-@<FEG.<
@M02034:409:000000000-BFKT7:1:2108:19236:8085 1:N:0:30
AAAGTCGAGGTGCCTAAAGTGGCAACCCAGACTACTCATCATGTTGGTGGTGTAGAGCTTCCTGTAGCCGCATGGCGTTCGTACTTAAATATGGAACTAACCATTCCAATTTTCGCTGTCTCTTATACACATCTCCGAGCCCACGAGAC
+
BAABBFBADDAAGGGGGGGFGGGHGHHGGHGGHCHHHBGHFFDGFHAEFGGGHHH5GHGHHHHFFGHFHGGGGGHHGGGGGGGHHHHHEHGHH3FFFHHHHGHHHHGHHGHHHFEGG/EFHHHFHHFGHHHHGHHGG??BGEHGFGCDD
@M02034:409:000000000-BFKT7:1:2108:21488:8088 1:N:0:30
AAAGTCGAGGTGCCTAAAGTGGCAACCCAGACTAAGCGTAATGTTGGTGGTGTAGAGCTTCCTGTAGCCGCATGGCGTTCGTACTTAAATATGGAACTAACCATTCCAATTTTCGCTGTCTCTTATAC
+
AAAABFAADDAA4FGFFFFAFDEFCGG?B22B3A3B3A22BB5DGDHEFEEFHBB5F53FFFGFABABGEE0EEHFE>/1?B?FFFG3FHBDDE3@F@FGBGEFGGH4BFGGH4EEGF<??FFD1BFB
@M02034:409:000000000-BFKT7:1:2108:16947:8100 1:N:0:30
AAAGTCGAGGTGCCTAAAGTGGCAACCCAGACTAATTCTAAT
+
>>11>@1AADAA1GAGFGGGB1B01GH00BA0F1BAFD222B
@M02034:409:000000000-BFKT7:1:2108:20121:8102 1:N:0:30
AAAGTCGAGGTGCCTAAAGTGGCAACCCAGACTATGAAGAATGTTGGTGGTGTAGAGCTTCCTGTAGCCGCATGGCGTTCGTACTTAAATATGGAACTAACCATTCCAATTTTCGCTGTCTCTTATACACATCTCCGAGCCCACGAGACT
+
BABCBFBBCCAAGGGGGGGFGGGGGHHGGHHGHHHHHHHHHHHHHHHEFGEFGGHHHHGHHHHFHHHHHEEGGGHGGGGGGGHHHHHGHHGHHHFGHHGHHHGHHHHHHHHHHFFEGGGFHHHHGHGFHGFGGHGHEDGCGGHGGCGGGH
@M02034:409:000000000-BFKT7:1:2108:7917:8105 1:N:0:30
AAAGTCGAGGTGCCTAAAGTGGCAACCCAGACTAAGAATACGGTTGGTGGTGTAGAGCTTCCTGTAGCCGCATGGCGTTCGTACTTAAATATGGAACTAACCATTCCAATTTTCGCTGTCTCTTATACACATCTCCGAGCCCACGAGACT
+
AACAAFBCCCCCGGGGFGGGGGGHHHHGGHHGH3AF3B3DGGGHGGGGGGGFGHHHHHHHHHHHEGHHHGGGGGHHGGGGGGHHHHHHHHHHHHHHHHGGHHHHHHHHHHHHHHGGGGGHHHHHHHHHHHHHHHHHGGCFGGHGGGGGGF
@M02034:409:000000000-BFKT7:1:2108:7940:8106 1:N:0:30
AAAGTCGAGGTGCCTAAAGTGGCAACCCAGACTAAGAATACGGTTGGTGGTGTAGAGCTTCCTGAAGCCGCATGGCGTTCGTACTTAAATATGGAACTAACCATTCCAATTTTCGCTGTCTCTTATACACATCTCCGAGCCCACGA
+
A3AA3DAAB2>AGGGDBFFEGFFFFGCFCGDFHHHHGHHHGDG2FEGGFDAFGAGFHG3BFFHH5AFB1E@EEFACEAEEEFGEGFHE3@BBFHFBBFB33F3GDGFFFGGHH4E/EGGHBDDGHHGFDF1F?FFH/BDGCGGA/<
@M02034:409:000000000-BFKT7:1:2108:15707:8120 1:N:0:30
AAAGTCGAGGTGCCTAAAGTGGCAACCCAGACTTGTCGGCAGGTTGGTGGTGTAGAGCTTCCTGTAGCCGCATGGCGTTCGTACTTAAATATGGAACTAACCATTCCAATTTTCGCTGTCTCTTATACACATCTCCGAGCCCACGAGACT
+
CCCCCFCCCCBBGGGGGGGGGGGHHHHGGHHGHHHHHGGGGGGHHHGGGGGGHHHHHHHHHHHHHHHHHGGGGGHHGGGGGGHHHHHGHHHHHGHHHHHHHHHHHHHHHHHHHHGGGGBGHHHHGHHHFHHHHHFHGBFCCFHGGGGGDH
@M02034:409:000000000-BFKT7:1:2108:17347:8134 1:N:0:30
AAAGTCGAGGTGCCTAAAGTGGCAACCCAGACTGGGGCGGGGGTTGGTGGTGTAGAGCTTCCTGTAGCCGCATGGCGTTCGTACTTAAATATGGAACTAACCATTCCAATTTTCGCTGTCTCTTATACACATCTCCGAGCCCACGAGACT
+
BBBBBFBBBBBBGGGGGGGGGCGHHHHGGEHGHHHHGGGGGGG@EEGEFGEFGFHHGGHHHFHHHHHFHGGFGGHFD?CCDAFGHGFFFHFHHHF1CGFHFHBGHHHHHHHHHFGDEDDGHFHHCGB0:C0:C9BFGA9-DFGEC-ADGC
@M02034:409:000000000-BFKT7:1:2108:14109:8134 1:N:0:30
AAAGTCGAGGTGCCTAAAGTGGCAACCCAGACTCGGAATGGGGTTGGTGGTGTAGAGCTTCCTGTAGCCGCATGGCGTTCGTACTTAAATATGGAACTAACCATTCCAATTTTCGCTGTCTCTTATACACATCTCCGAGCCCACGAGACT
+
AAAAAFABBBABGGGGGGGGGFGFFHHGCAAFGFFGFGDHCAE2AAEFFGAFFGHFHHHH5GHFFEGEGEEGGGHHGGGGFGGHGHHBBGFFGFEBFHHHGHHGEHGHHBFHGHGGGFD2GFHHHHHFFHEFFHHBE/BB@CEFGGGGGD
@M02034:409:000000000-BFKT7:1:2108:11993:8144 1:N:0:30
AAAGTCGAGGTGCCTAAAGTGGCAACCCAGACTAATAATCCGGTTGGTGGTGTAGAGCTTCCTGTAGCCGCATGGCGTTCG
+
A?AA>@AA3A>A4BGFFGFAB4FCGECEC2GFFHHGGFCHHF2ABAEEFEEFGFGFFFBCFFFFFGF5BE0EEEHHE>EFG
@M02034:409:000000000-BFKT7:1:2108:14239:8150 1:N:0:30
AAAGTCGAGGTGCCTAAAGTGGCAACCCAGACTCTGCGTCAGGTTGGTGGTGTAGAGCTTCCTGTAGCCGCATGGCGTTCGTACTTAAATATGGAACTAACCATTCCAATTTTCGCTGTCTCTTATACACATCTCCGAGCCCACGAGACT
+
AAAAAFAABBAAGGGGGGGGGFG4FGH2EGGGHFHHGGGGCEHDHCAGGGEFAEGEHFHBFFHFFBGAFEFCGGHHGGGGEGHFHFHHHFGHHBB3?GHHHHGHBGFEFFGHHGGGGGE3GFHBGGGGFHFFFBGHDCC/BFHEGG?AEB
@M02034:409:000000000-BFKT7:1:2108:8203:8166 1:N:0:30
AAAGTCGAGGTGCCTAAAGTGGCAACCCAGACTAAGAATGGTGTTGGTGGTGTAGAGCTTCCTGTAGCCGCATGGCGTTCGTACTTAAATATGGAACTAACCATTCCAATTTTCGCTGTCTCTTATACACATCTCCGAGCCCACGAGACT
+
>3AAAFB>D2>ABFGGFGFG5GFHHHCFFHGGHGHHHB3DCFFGEHHCFEGGEGHHHBFFGAFGBGBFGE0EEGFGEGGFGEHHEGHGGFHHGBDFB@3@@?3EHDBG4BGGH4EEDG?DB?4EF4FF?GBG111FD?/@/FAFC/@D/?
@M02034:409:000000000-BFKT7:1:2108:5608:8171 1:N:0:30
AAAGTCGAGGTGCCCTAAAGTGGCAACCCAGACTAATACTCGGGTTGGTGGTGTAGAGCTTCCTGTAGCCGCATGGCGTTCGTACTTAAATATGGAACTAACCATTCCAATTTTCGCTGTCTCTTATACACATCTCCGAGCCCACGAGA
+
BABBAF@BBBABFGFGGBDFEFGGHGCGEFHHGHHHHHHHHEEGHGGGEAEEGEFGFGHHHHHGDGHHHHF?>EEHHCFGGGFHGFGBFFFHHGHFFGCFCGCFHHGGF4BFHHFF<EEFGHHGHDGFGGFHHFHHDD/BFC/CFFGGF
@M02034:409:000000000-BFKT7:1:2108:19144:8176 1:N:0:30
AAAGTCGAGGTGCCTAAAGTGGCAACCCAGACTACGAGGGAGGTTGGTGGTGTAGAGCTTCCTGTAGCCGCATGGCGTTCGTACTTAAATATGGAACTAACCATTCCAATTTTCGCTGTCTCTTATACACATCTCCGAGCCCACGAGAC
+
AABBAFBBBB?AGGGGGFGGGGGHGHGGGGHGHHHG2EEGGGGGHH0EFGGFGHHHHHHHFHHFHDGGGGGCEGHHGGEGGGFHHHHHHHGHHHHFEEGFHHHHHHFHGHGHHFGGG/EFHHFFHHGHHHBGGGGDGG/ADGGF?-@D?
@M02034:409:000000000-BFKT7:1:2108:18913:8189 1:N:0:30
AAAGTCGAGGTGCCTAAAGTGGCAACCCAGACTAAGGATCAGGTTGGTGGTGTAGAGCTTCCTGTAGCCGCATGGCGTTCGTACTTAAATATGGAACTAACCATTCCAATTTTCGCTGTCTCTTATACACATCTCCGAGCCCACGAGACT
+
BBAAAFBBBBABGGGGGGFGGFGHHFH?GHHGHHGHHHHHHHFGGHEBF1EFHGHEHBGFHEHHGGHHHGGGGEHFGGEFE?GHHHHFHHFHHFHHHHHHFHHGGHHFFGHHHHGGGGFHBGHHFHHHGHHHGHHGEC<CDFHGGGGGGH
@M02034:409:000000000-BFKT7:1:2108:16582:8191 1:N:0:30
AAAGTCGAGGTGCCTAAAGTGGCAACCCAGACTACGCAGCATGTTGGTGGTGTAGAGCTTCCTGTAGCCGCATGGCGTTCGTACTTAAATATGGAACTAACCATTCCAATTTTCGCTGTCTCTTATACACATCTCCGAGCCCACGAGACT
+
BBBABFBBBBAAGGGGGGGFGFGFFHHECGHGHGHEEFEEHFGHHHEEFEAFGFGDHBGHHCHBFGDGGFCCEFHHE>EEEEGHGHFFFHFHHGF3GHFHHHGHHHGFGHHHHFEGGGFHHHFHGFHFGHHHHHHFE/DFFFHGGGFGGG
@M02034:409:000000000-BFKT7:1:2108:19072:8196 1:N:0:30
AAAGTCGAGGTGCCTAAAGTGGCAACCCAGACTGTTCAGAAGGTTGGTGGTGTAGAGCTTCCTGTAGCCGCATGGCGTTCGTACTTAAATATGGAACTAACCATTCCAATTTTCGCTGTCTCTTATACACATCTCCGAGCCCACGAGACT
+
BBCCAFBBBCCCGGGGGFGFGGGHHHHGGHHGHHHHHHHHHHGHHHGFGGGGHHHHHHHHHHHHHHHHGGGGGGHHGGGGGGHHHHHGHHHHHHHFHGHHHHHHHHHHGHHHHHGGGGEHGGHHHHHHGHGHHHGFFGCFCGHGGGGGGG
@M02034:409:000000000-BFKT7:1:2108:20716:8198 1:N:0:30
AAAGTCGAGGCGCCTAAAGTGGCAACCCAGACTTCGAGGGATGTTGGTGGTGTAGAGCTTCCTGTAGCCGCATGGCGTTCGTACTTAAATATGGAACTAACCATTCCAATTTTCGCTGTCTCTTATACACATCTCCGAGCCCACGAG
+
AA1>AF?A@D1>AAEEGBAFDGGB1GAE/CGFHHF/AFEGCHAFFAA/AEABED12F1FHHFGBBFGFBE//>EHGGEEEF/BGEHG1>G2GF>11BF<C10GHBGHEFDGHHHGCGGAGHDGFFDD2FGBCBGDDC/<@/FHFC-A
@M02034:409:000000000-BFKT7:1:2108:24738:8201 1:N:0:30
AAAGTCGAGGTGCCTAAAGTGGCAACCCAGACTCCGAATCTGGTTGGTGGTGTAGAGCTTCCTGTAGCCGCATGGCGTTCGTACTTAAATATGGAACTAACCATTCCAATTTTCGCTGTCTCTTATACACATCTCCGAGCCCACGAGACT
+
CCCCBFBBCCACGGGGGGGGGGGHHHHGGHHGH33B2EFA5FGHHGGGGGGGHHHHHHHHHHHHHHHHHGGGGGHHGGGGGGHHHHHHHHHHHHHHHHHHHHGHHHHHHHHHHHGGGGGHHGHHHHHHFHHHHHGHGGGGGGHGGFGDGG
@M02034:409:000000000-BFKT7:1:2108:24720:8205 1:N:0:30
AAAGTCGAGGTGCCTAAAGTGGCAACCCAGACTCCGAATCTGGTTGGTGGTGTAGAGCTTCCTGTAGCCGCATGGCGTTCGTACTTAAATATGGAACTAACCATTCCAATTTTCGCTGTCTCTTATACACATCTCCGAGCCCACGAGACT
+
AAAABFBBCCBCFGGGFGGFGGGGHHGGGHHGHHHGGGGGHFCHHGGGGGGFHHHHHHGHHHHHFGFFHGGGGGHHGGGGFFCGHHGGEGHHHEFGHHHFHHFHHGHHHHHHHHGGGDGHGHHFFGDHFHEHHHFFGF/>DGHGGFGGGG
@M02034:409:000000000-BFKT7:1:2108:13317:8207 1:N:0:30
AAAGTCGAGGTGCCTAAAGTGGCAACCCAGACTCGGGGGGGGGTTGGTGGTGTAGAGCTTCCTGTAGCCGCATGGCGTTCGTACTTAAATATGGAACTAACCATTCCAATTTTCGCTGTCTCTTATACACATCTCCGAGCCCACGAGACT
+
AAABBFBBBBAAFGGGGGGGGGGHHHHGGHHGHHGGGGGGF;;FFFFFFDDAAFFBFFBFBFFFFBFFBFF>DFF?DDFFDDBAEFFFFFFFFFBBBFFFFFFFFFFFFFFFF9BDFFFFFFFFFFFFFF/FFFFFF9BAFFFFAFFDDF
@M02034:409:000000000-BFKT7:1:2108:14960:8212 1:N:0:30
AAAGTCGAGGTGCCTAAAGTGGCAACCCAGACTTGTAAGGCTGTTGGTGGTGTAGAGCTTCCTGTAGCCGCATGGCGTTCGTACTTAAATATGGAACTAACCATTCCAATTTTCGCTGTCTCTTATACACATCTCCGAGCCCACGAGACT
+
BBCCCFCCCCBCGGGGGGGFGGGHHHHGGHHDHHFHHGHHGGHHGF2FEAEA1AFBFEDCBGGHHBAA3EE0EEF1>EEGGE2GGHHBFEHFGF33FFHF313FGFF4DFFGFE/EFE/B4FFFBF4GBGFGBB32DF//DGHGC@/D/F
@M02034:409:000000000-BFKT7:1:2108:26396:8216 1:N:0:30
AAAGTCGAGGTGCCTAAAGTGGCAACCCAGACTGTTGGTGGTGTAGAGCTTCCTGTAGCCGCATGGCGTTCGTACTTAAATATGGAACTAACCATTCCAATTTTCGCTGTCTCTTATACACATCTCCGAGACCACGAGACTAGGCATGA
+
AAABAFAAADAAFGGAGGG6GGGHGGHGGGCFHHDGHHGGG2CG3F5FFFHFFHHHFHGDEEAEEFFF?EFEGBCGHGHBGFHHHFGH3FGHFGGHFBFFGHHHGE?EGEFHGHHFFFFBFFGG43BE@C/C/?/?<//?GFGB0?FFG
@M02034:409:000000000-BFKT7:1:2108:24732:8218 1:N:0:30
AAAGTCGAGGTGCCTAAAGTGGCAACCCAGACTCCGAATCAGGTTGGTGGTGTAGAGCTTCCTGTAGCCGCATGGCGTTCGTACTTAAATATGGAACTAACCATTCCAATTTTCGCTGTCTCTTATACACATCTCCGAGCCCACGAGACT
+
>>3A>F3AD@B@FGGGGGGFFFGHGHHGCGAFF3A2EEDG5BFGFHCBAA1FGHHFDGHGHEHHBDGGHG@EEGHHGGGGGGGHHHHHHHFFHHHHHHFHGHEHHHGFBGDHH4EEGGGHGHHHEHHFDG11CFFGD<BBCFGG/ADGGH
@M02034:409:000000000-BFKT7:1:2108:13345:8219 1:N:0:30
AAAGTCGAGGTGCCTAAAGTGGCAACCCAGACT
+
AABAABAADDBBGFGGBGGF5FFGBFHEFH22B
@M02034:409:000000000-BFKT7:1:2108:26971:8220 1:N:0:30
AAAGTCGAGGTGCCTAAAGTGGCAACCCAGACTGGGGGGGTGGTTGGTGGTGTAGAGCTTCCTGTAGCCGCATGGCGTTCGTACTTAAATATGGAACTAACCATTCCAATTTTCGCTGTCTCTTATACACATCTCCGAGCCCACGAGACT
+
CBBCCFCCBCCCGGGGGGGGGGGHHHHGGHHGHHHHGGGG@DGGGGGGGGGEFGGGGFGGGGGGGGGGGGFBFFFAFFFFFFFFFFFFFFFFFFFFFFFFFFFFFFFFFFFFFFFFFFFFFFFFFFFFFFFFBB;FD:BFFFFF;DCFFF
@M02034:409:000000000-BFKT7:1:2108:22681:8222 1:N:0:30
AAAGTCGAGGTGCCTAAAGTGGCAACCCAGACTGCTTCTGGGGTTGGTG
+
AAAABFBB@BABFGFFGGGGGGGHFGFEGHHCFG3FFBFGF22AE201A
@M02034:409:000000000-BFKT7:1:2108:21565:8224 1:N:0:30
AAAGTCGAGGTGCCTAAAGTGGCAACCCAGACTTCTTCGCCGGTTGGTGGTGTAGAGCTTCCTGTAGCCGCATGGCGTTCGTACTTAAATATGGAACTAACCATTCCAATTTTCGCTGTCTCTTATACACATCTCCGAGCCCACGAGACT
+
BABCCFBBCCBBGGGGGGGGGGGHHHHGGHHGHHHHHHHGGGGGGGGGGGGGHHHHHHHHHHHHHHHHHGGGGGHHGGGGGGHHHHHHHHHHHHHHGHHHHGGHHHGHHHHHHHGGGGGHGFHHHHGHGHHHHHHHGCGGGGHGGGGFDH
@M02034:409:000000000-BFKT7:1:2108:7863:8224 1:N:0:30
AAAGTCGAGGTGCCTAAAGTGGCAACCCAGACTGGGAGGTCGGTTGGTGGTGTAGAGC
+
BCBBCFBBCCCCGGGGGGGGGGGHHHHGGGHGH32F2A2A22AE1EE111B1A3D555
@M02034:409:000000000-BFKT7:1:2108:22890:8232 1:N:0:30
AAAGTCGAGGTGCCTAAAGTGGCAACCCAGACTAATAATAATGTTGGTGGTGTAGAGCTTCCTGTAGCCGCATGGCGTTCGTACTTAAATATGGAACTAACCATTCCAATTTTCGCTGTCTCTTATACACATCTCCGAGCCCACGAGACT
+
A@BBAFBBCBBCGGGGGGGGFGGHHHHGGHHGHHHHGHHHHGHHHHHEFGGGHHHGHGHHHHHHHHHHHGGGGGHFGGGGGGHHHHHHHHHHHGHGFHHCGGFFGDGGHHHHHFGGGGGFFHHHGHHGHGFHGGH2?>BCCGGGGGGFGH
@M02034:409:000000000-BFKT7:1:2108:16074:8233 1:N:0:30
AAAGTCGAGGTGCCTAAAGTGGCAAGGAAGCAGGTTGGTGGTGTAGAGCTTCCTGTAGCCGCATGGCGTTCGTACTTAAATATGGAACTAACCATTCCAATTTTCGCTGTCTCTTATACACATCTCCGAGCCCACGAGACTAGGCATGA
+
BABBAFBABD>AGGGGGGGGFGGHHGGGHHHHHHFHHGFGGFFHHHGHGHHHHHHHHHBGGFGGGH1FGGGEEGGHHHG3GFHHHBECHFHGGGGHGGFBGHHHHGFGGGEHFFHFFHFBFGGHHG3DDDGGACFCBCGGHHHHHHHGF
@M02034:409:000000000-BFKT7:1:2108:19991:8235 1:N:0:30
AAAGTCGAGGTGCCTAAAGTGGCAACCCAGACTAGGGGGGGGGTTGGTGGTGTAGAGCTTCCTGTAGCCGCATGGCGTTCGTACTTAAATATGGAACTAACCATTCCAATTTTCGCTGTCTCTTATACACATCTCCGAGCCCACGAGACT
+
BBBBBFBBBBAAGGGGGGGFDGGHGGHGGHHGHHHHHGGGGFFFFFFFFFDEFFFFFFFFFFFFFFFFFFFFFFFADFFFFFFFFFFFFFFFFFFFFFFFFFFFFFFFFFFFFFFFFFFFFFFFFFFFFFFFFFFFD@DAFFFFFFFFFF
@M02034:409:000000000-BFKT7:1:2108:24468:8243 1:N:0:30
AAAGTCGAGGTGCCTAAAGTGGCAACCCAGACTGCTGGGGTGGTTGGTGGTGTAGAGCTTCCTGTAGCCGCATGGCGTTCGTACTTAAATATGGAACTAACCATTCCAATTTTCGCTGTCTCTTATACACATCTCCGAGCCCACGAGACT
+
AAABCFBCCCBCGGGGFGGGGGGHHHHGGHHGHHHHHHGGEEGGGGGGFGGGHHHFHFHHHHHHHHHFHEGEGGHHGGGGGFHHHHHGHHHHHHFHFHGHHHBHHHHGHHHHHHGGGGGFHGHHHHGHGHHHHHGFECCCGGHGGGGGGH
@M02034:409:000000000-BFKT7:1:2108:16589:8244 1:N:0:30
AAAGTCGAGGTGCCTAAAGTGGCAACCCAGACTGCGAAGCATGTTG
+
CCBBCFCCCCBCGGGGGGGGGGGHHHHGGHHGHHHG2AA2AGHHDG
@M02034:409:000000000-BFKT7:1:2108:4392:8245 1:N:0:30
AAAGTCGAGGTGCCTAAAGTGGCAACCCAGACTTGTTGTAAGGTTGGTGGTGTAGAGCTTCCTGTAGCCGCATGGCGTTCGTACTTAAATATGGAACTAACCATTCCAATTTTCGCTGTCTCTTATACACATCTCCGAGCCCACGAGACT
+
AAABBFBBBBAAGGGGGGGGGFGHHHHGGHGFHHHHHHHHDFFFFFGEFGEFHHHHGHHHHFHHFHHFHGGFGGHFGGGGGGHGHGFBGHGHHHEEGHFCGFHGHHFHGHHHHHEDEGF?GHHHHHGFFHGHGGBGDFF?CGGFG@CGGH
@M02034:409:000000000-BFKT7:1:2108:25098:8245 1:N:0:30
AAAGTCGAGGTGCCTAAAGTGGCAACCCAGACTAAGAAGGATGTTGGTGGTGTAGAGCTTCCTGTAGCCGCATGGCGTTCGTACTTAAATATGGAACTAACCATTCCAATTTTCGCTGTCTCTTATACACATCTCCGAGCCCACGAGAC
+
CCCCCFCCCCCCGGGGGGGGGGGHHHHGGHHGHHHFHHHFFGHHHHHGGGGGHHHHHHHHHHHHHHHHHGGFFGHGGGGGGGHHHHHHHHHHHHFHHHHHHHFHHHHHBFGHHGGGGGGGHHGHDHFGHHGHHGGFF@FGGEEF@CG?D
@M02034:409:000000000-BFKT7:1:2108:21539:8255 1:N:0:30
AAAGTCGAGGTGCCTAAAGTGGCAACCCAGACTTCGCCTCGGGTTGGTGGTGTAGAGCTTCCTGTAGCCGCATGGCGTTCGTACTTAAATATGGAACTAACCATTCCAATTTTCGCTGTCTCTTATACACATCTCCGAGCCCACGAGACT
+
CCCCCFCCCCABGGGGGGGGGGGHHHHGGHHGHHHGGGGGGGGHGGGGGGGGHHHGHHHGHHHHHFHHHGGGGGHHGGGGGFHHHHHHHHHHHHFFFHGHHHHHFHHHHHHHHHGGGGGHHHHHHHGHGHFFGHHGGCGGGGHGGCCFDG
@M02034:409:000000000-BFKT7:1:2108:7231:8255 1:N:0:30
AAAGTCGAGGTGCCTAAAGTGGCAACCCAGACTATGCAGAAGGTTGGTGGTGTAGAGCTTCCTGTAGCCGCATGGCGTTCGTACTTAAATATGGAACTAACCATTCCAATTTTCGCTGTCTCTTATACACATCTCCGAGCCCACGAGACT
+
BBCCBFCCCCABGGGGGGGGGGGGHHHGGHHGHHHHHHHHHHGHHHGGGGGFHHHHHHHHHHHHHHHHHGGGGGHGGGGGGGGHHHHGHHHHHHGHFHGHHHFHHHHHBGHHHHGGGGGHHHHHHHGHHHHHHHGGGFGGGGHGGGGGGG
@M02034:409:000000000-BFKT7:1:2108:25945:8258 1:N:0:30
AAAGTCGAGGTGCCTAAAGTGGCAACCCAGACTCCTCCTCCGGTTGGTGGTGTAGAGCTTCCTGTAGCCGCATGGCGTTCGTACTTAAATATGGAACTAACCATTCCAATTTTCGCTGTCTCTTATACACATCTCCGAGCCCACGAGAAT
+
A>1>ADAADDAACFGGGGGGGBAAGAFEFGHGFHHFE0BF0ECGGGCEFEEFGEFBF11FG1FEFHFBBB>/>EG>E>E/E>0?>GB1GDFHGD11EGFG1BFFFHGFBGGHHBEEEEBFFHGFBGHFD<1GFGF1?/BCCFHF/CGA.<
@M02034:409:000000000-BFKT7:1:2108:5517:8261 1:N:0:30
AAAGTCGAGGTGCCTAAAGTGGCAACCCAGACTCATCCGCCGGTTGGTGGTGTAGAGCTTCCTGTAGCCGCATGGCGTTCGTACTTAAATATGGAACTAACCATTCCAATTTTCGCTGTCTCTTATACACATCTCCGAGCCCACGAGACT
+
AAAA>BAAB2>AGGGGEDGBGGGHHHHGGDHGHGHHHHGGGGG0BEABEEEGAFGGEGGHHGHGFGGFGEGEGGHFGGECFEFFHHFGFHGFFH33FGBBGGDGHFFHGGHFHFBCAA?B3GHHGEF2@GFEGG@GDDG?DGHGGGG?<<
@M02034:409:000000000-BFKT7:1:2108:25088:8263 1:N:0:30
AAAGTCGAGGTGCCTAAAGTGGCAACCCAGACTGGTCCTAGTGTTGGTGGTGTAGAGCTTCCTGTAGCCGCATGGCGTTCGTACTTAAATATGGAACTAACCATTCCAATTTTCGCTGTCTCTTATACACATCTCCGAGCCCACGAGAC
+
@AAAAD>A32AAGGGGCGFDGFFHHHHGEEEFHCGFEEGFF5D5D2GEA21FBBEG553F5BFGGFHGHGEEFG11@FFG?E2FGGFF3FFHG333FGGGCB3BFGGF?FGHHEFGG//B4FGFGH4FEG2FFBGB//<BFECFCC@/C
@M02034:409:000000000-BFKT7:1:2108:11992:8264 1:N:0:30
AAAGTCGAGGTGCTAAAGTGGCAACCCAGACTAGTCATCATGTTGGTGGTGTAGAGCTTCCTGTAGCCGCATGGCGTTCGTACTTAAATATGGAACTAACCATTCCAATTTTCGCTGTCTCTTATACACATCTCCGAGCCCACGAGACTA
+
AABBBFBBBBABGGFGGGGGGGHHHHGDGHGHHHHHHHHHHHHHHHGGGGGHHHGHHHHGHHHHHHHGGGGGGHGGFGGGFGGHHGHHHHHHHHHGGGGHHGHHHHHHHHHHHGGFGFHHHHHGHHHHHFGHHHHGGGGGGHGGGGDGHF
@M02034:409:000000000-BFKT7:1:2108:27258:8267 1:N:0:30
AAAGTCGAGGTGCCTAAAGTGGCAACCCAGACTTGGAGTCAGGTTGGTGGTGTAGAGCTTCCTGTAGCCGCATGGCGTTCGTACTTAAATATGGAACTAACCATTCCAATTTTCGCTGTCTCTTATACACATCTCCGAGCCCACGAGACT
+
A3AABFABBBABGFGGGGGGGFFHGHHGGCCACGHHGFAGHHHHHFGGGEFFGHFFGGHHFHHGGGFFHGGGEGHFEGGGEGHEHHHFDGHGHHFFHHFHGFHFHGHFHGHHHFE/AEEHHGHHHFGHFHHHHHDFE>DGGGHGGCF/EB
@M02034:409:000000000-BFKT7:1:2108:13150:8268 1:N:0:30
AAAGTCGAGGTGCCTAAAGTGGCAACCCAGACTGGGGGGTGGGTTGGTGGTGTAGAGCTTCCTGTAGCCGCATGGCGTTCGTACTTAAATATGGAACTAACCATTCCAATTTTCGCTGTCTCTTATACACATCTCCGAGCCCACGAGAC
+
AAAB>DBABDA@GGGGGFGFFGGHHHHGGHHGHHHHGGE>EDGDFCG?<DAF?FGFGFGGFHHFHGHFFDGCDGHGCDGEDCFAGHBGFFGGGHBCFHFFFC0C:CGFHFHGGBADGGFFFBFFFGEFFFBFFGBFDA?-9EEFFF;DB
@M02034:409:000000000-BFKT7:1:2108:23066:8271 1:N:0:30
AAAGTCGAGGTGCCTAAAGTGGCAACCCAGACTCTGGGTCCTGTTGGTGGTGTAGAGCTTCCTTTAGCCGCATGGCGTTCGTACTTAAATATGGAACTAACCTTTCCAATTTTCGCTGTCTCTTATACACATCTCCGAGCCCACGA
+
BBBBBFBBBB2AGGGGGGGGGFGHHHHGAGFGHBGHHGHHAFHHGFEEFCGFFDGAGDGHDGH5DFF5AEE0EFHAEEGGFE?FCGFBEGHHHF3DG3GHEC3BF?G44FEGH4>EFA?BE4BE?E33B22?GHH2<>DGCGHGGG
@M02034:409:000000000-BFKT7:1:2108:18685:8273 1:N:0:30
AAAGTCGAGGTGCCTAAAGTGGCAACCCAGACTACTCATCCGGTTGGTGGTGTAGAGCTTCCTGTAGCCGCATGGCGTTCGTACTTAAATATGGAACTAACCATTCCAATTTTCGCTGTCTCTTATACACATCTCCGAGCCCACGAGACT
+
AABBAFABCCCCGGGGGGGFGGGHHHHGGHHGHHHHHHHHHGGGGGGGGGFGHHHHHHHHHHHGGHHHHGGGGGHHGGGGGGHHHHHGHHGHHHHGHHGGHHGHHHHHHGHHHHGGGGGHHGHHHHHHHHGHHGFGDGFGGGHGGGGGGH
@M02034:409:000000000-BFKT7:1:2108:25103:8277 1:N:0:30
AAAGTCGAGGTGCCTAAAGTGGCAACCCAGACTGGTCCTAGGGTTGGTGGTGTAGAGCTTCCTGTAGCCGCATGGCGTTCGTACTTAAATATGGAACTAACCATTCCAATTTTCGCTGTCTCTTATACACATCTCCGAGCCCACGAGACT
+
BBBBBFBBBBBBGGGGGFGFGGGHHGHGGHHGHGHHHHHHHHHHHGGFFGFFHHHHFGHHFGHHHEHGHFFEGGGHGGGGGGHHHHHGHHHHHHHHEGFGFGEHHHFHFHHHHHGEFG?GFFHHGHEFEGFHFGFGDBFGGGGGGGGFGF
@M02034:409:000000000-BFKT7:1:2108:12859:8280 1:N:0:30
AAAGTCGAGGTGCCTAAAGTGGCAACCCAGACTTGTAGTAAGGTTGGTGGTGTAGAGCTTCCTGTAGCCGCATGGCGTTCGTACTTAAATATGGAACTAACCATTCCAATTTTCGCTGTCTCTTATACACATCTCCGAGCCCACGAGACT
+
BBBCAFBBBCAAGGGGGFGGGGGHGHHGGHHGHHHHHHHHHHHHHHGGGGGGHHHHHHHHHHHHHFHGHGGGGGHGGFGGGGHHHGHHHHHHHHGHGHFEFADGGHHHHHHHHFGGGGEGHHHHFHHGFHGHHHHHFBDCFGHGGFGGGG
@M02034:409:000000000-BFKT7:1:2108:18917:8281 1:N:0:30
AAAGTCGAGGTGCCTAAAGTGGCAACCCAGACTAGTCTTCCGGTTGGTGGTGTAGAGCTTCCTGTAGCCGCATGGCGTTCGTACTTAAATATGGAACTAACCATTCCAATTTTCGCTGTCTCTTATACACATCTCCGAGCCCACGAGACT
+
BBCCCFBCCCBCGGGGGGGGGGGFHHHGGHHGHFFGHFHHHGGGGGGGFGFFGHHGHHHHHHHHHHHHHGGGGGHHGGGGGGHHHHHHHHHHHDGFHHHHHHHHHHHHHHHHHHGGGGFHHHHHFHHHHHGHHHHHGCGGGGHEFGGGGF
@M02034:409:000000000-BFKT7:1:2108:25088:8287 1:N:0:30
AAAGTCGAGGTGCCTAAAGTGGCAACCCAGACTGGTCCTAGGGTTGGTGGTGTAGAGCTTCCTGTAGCCGCATGGCGTTCGTACTTAAATATGGAACTAACCATTCCAATTTTCGCTGTCTCTTATACACATCTCCGGTCCCACGAGACT
+
CCCCCFCCCDBCGGGGGGGGGGGHHHHGGHHGH3A5AFB5G3GG2EA211BFAEGFD5FF5FF5F5D5AA>0BEF1/BEFEE2??FH334B4EF33BFGH303F?4F44FGHE4//E?<F4DD?3D3DFCFFFHF?F//><@DGF?//CF
@M02034:409:000000000-BFKT7:1:2108:23061:8289 1:N:0:30
AAAGTCGAGGTGCCTAAAGTGGCAACCCAGACTCTGGGTCCTGTTGGTGGTGTAGAGCTTCCTGTAGCCGCATGGCGTTCGTACTTAAATATGGAACTAACCATTCCAATTTTCGCTGTCTCTTATACACATCTCCGAGCCCACGAGACT
+
CCCCBFCCCCCBGGGGGGGGGGGHHHHGGHHGHFG53FGHHHHHHHHGGGGGHHHHHFHHFHHHHHHGHGGGGGHHGGGGGGHHHHHHHHHHHGDGHHGHHHFGHHHHFGHHHHGGGGGHHHHHGHHHHHEHFHHGGBBFGGHGGGGGGD
@M02034:409:000000000-BFKT7:1:2108:16741:8290 1:N:0:30
AAAGTCGAGGTGCCTAAAGTGGCAACCCAGACTCAGCAGCAGGTTGGTGGTGTAGAGCTTCCTGTAGCCGCATGGCGTTCGTACTTAAATATGGAACTAACCATTCCAATTTTCGCTGTCTCTTATACACATCTCCGAGCCCACGAGACT
+
ABBABFBBBBBAGGGGGFGGGCGBFEAACGDGFGHFHHFHHHHHHHGEFEEFGFHFHFHHHFHFGHHHHEFEFFHHGEGFFEFHEHGFHHFHHGFHGHGHHHHGFHHFDGGHHHGGGGEHHGHHHGGHHGFBGGGFGDGGGGHFCGGGGH
@M02034:409:000000000-BFKT7:1:2108:21273:8298 1:N:0:30
AAAGTCGAGGTGGCCTAAAGTGGCAACCCAGACTAATGATAAGGTTGGTGGTGTAGAGCTTCCTGTAGCCGCATGGCGTTCGTACTTAAATATGGAACTAACCATTCCAATTTTCGCTGTCTCTTATACACATCTCCGAGCCCACGAGA
+
AAAAAFAADDAACG1FGGDGEGBFHHHHEFCFCF1BFHGH22FBGFH?BFGGGHFH2DFGHHEGHGHFFFEE//EF0EGEEEEC/FFGH1F@GHHGG1BGFHH1>FHG2BBGHFFE/?EEFGEFF>FFGGHFF1BG1B<BGGGGGG?CA
@M02034:409:000000000-BFKT7:1:2108:26434:8310 1:N:0:30
AAAGTCGAGGTGCCTAAAGTGGCAACCCAGACTACTCCGAATGTTGGTGGTGTAGAGCTTCCTGTAGCCGCATGGCGTTCGTACTTAAATATGGAACTAACCATTCCAATTTTCGCTGTCTCTTATACACATCTCCGAGCCCACGAGACT
+
BBBBBFBABBBBGGGBGGGGGGGHHHHGGHHGHHHHHHGCEFHFHHHGGGGFGHHHHHHHHHHHHHHHHGGGGGHHGGGFGGHHHHHHHHHFHHHHHHGHHHGGGHFHHHHHHGGEDGEFHHGGGGHHGFFHBGGGE/CCFGHGGGGGGH
@M02034:409:000000000-BFKT7:1:2108:27233:8311 1:N:0:30
AAAGTCGAGGTGCCTAAAGTGGCAACCCAGACTTCGCATAAGGTTGGTGGTGTAGAGCTTCCTGTAGCCGCATGGCGTTCGTACTTAAATATGGAACTAACCATTCCAATTTTCGCTGTCTCTTATACACATCTCCGAGCCCACGAGACT
+
BBBBBFBBBBBAGGGGFGGGGGGHHHHGGHHGGHHGGDGGFGHHHHCEFGGFHHHHHHHHHHHHGHHFHGGGGGGGGEGFGGHHHHGHHHHHHHFGHHHGGHGGHFHHHHEHGHGGGGGHGHHHHHHGFHGHHGHHE?DCGGHGGGGGGG
@M02034:409:000000000-BFKT7:1:2108:21273:8316 1:N:0:30
AAAGTCGAGGTGGCCTAAAGTGGCAACCCAGACTAATGATAAGGTTGGTGGTGTAGAGCTTCCTGTAGCCGCATGGCGTTCGTACTTAAATATGGAACTAACCATTCCAATTTTCGCTGTCTCTTATACACATCTCCGAGCCCACGAGA
+
AAAA3DA@?DAAEFFGFFFGGG4BGHHHGFC2AGFFFHBG5FHHHHFGEEGGFF3F5E53FHFFFFFHHEEE01EA1EGGEGAGFFGHB@GH4@GDG3GFHHGEHHFGHBGFHHFGCGAE3G4EGDGHGDG1B1?GFE?CCCA/FCC@E
@M02034:409:000000000-BFKT7:1:2108:20806:8322 1:N:0:30
AAAGTCGAGGTGCCTAAAGTGGCAACCCAGACTGGGT
+
BBBBBFBCCCCCGFGGGGGGGGGHHHHGGHGGH322A
@M02034:409:000000000-BFKT7:1:2108:26189:8325 1:N:0:30
AAAGTCGAGGTGCCTAAAGTGGCAAACCAGACTTCGCCTAAGGTTGGTGGTGTAGAGCTTCCTGTAGCCGCATGGCGTTCGTACTTAAATATGGAACTAACCATTCCAATTTTCGCTGTCTCTTATACACATCTCCGAGCCCACGA
+
AA?A>5A>AD2>G4F5AFFBFGACF4BFFAGFHFGF?EEEFGH5BFAABEAFFFHFGDBE5BGFFBFABEEEEEGBEEFFE>1EFGEBBDFGGHED@F3C3F3FHFGEFGHHGFE?/EE3G2DFFGFFBB111DBFB<</<FCFCC
@M02034:409:000000000-BFKT7:1:2108:4438:8336 1:N:0:30
AAAGTCGAGGTGCCTAAAGTGGCAACCCAGACTAATTATAATGTTGGTGGTGTAGAGCTTCCTGTAGCCGCATGGCGTTCGTACTTAAATATGGAACTAACCATTCCAATTTTCGCTGTCTCTTATACACATCTCCGAGCCCACGAGACT
+
BBCCBDAABBCCGGGGGGFFGGGGHHHGGHHGHG3D5BF55DGGBFG2A2FEFDHFAAFGDGEHFBG5AEECEFC1>?E1B1?1BFHDBEG4D333BFDB313FG?GB4FGHHHEGGDED44BFD44BGCFGHGG2BDF?CC?FG/AE?G
@M02034:409:000000000-BFKT7:1:2108:26172:8336 1:N:0:30
AAAGTCGAGGTGCCTAAAGTGGCAACCCAGACTTCGCCTAAGGTTGGTGGTGTAGAGCTTCCTGTAGCCGCATGGCGTTCGTACTTAAATATGGAACTAACCATTCCAATTTTCGCTGTCTCTTATACACATCTCCGAGCCCACGAG
+
CCCCCFCBBCCCGGGFGGGGGGGHHHHGGHHGHHHGGGGGFHHHHGEGGGGGGHHGHEHHFHFHFFHFFFG@FEHAEFGGGFFHHHHHEGHFGFD@FHFHBE3GFEGHGGHHHFGGGGGGFHHFDHHHFHHHHFGDD?CGGGHCD/<
@M02034:409:000000000-BFKT7:1:2108:13655:8343 1:N:0:30
AAAGTCGAGGTGCCTAAAGTGGCAACCCAGACTAAGAATAATGTTGGTGGTGTAGAGCTTCCTGTAGCCGCATGGCGTTCGTACTTAAATATGGAACTAACCATTCCAATTTTCGCTGTCTCTTATACACATCTCCGA
+
AAAA>DAAD@>AFGGDFFFFFGGHGHAEDAGFGGHFFHFHFHBFFHHEFG2BAGFEGDFHGBGFGHHGHEECEGHFEBECEEGHEGFFBFHHHHGF33B3BCD3GDGGHHHGHHG?EAEGFFHHBHDFEGDHFGB?A?
@M02034:409:000000000-BFKT7:1:2108:7648:8346 1:N:0:30
AAAGTCGAGGTGCCTAAAGTGGCAACCCAGACTCAGGGGCATGTTGGTGGTGTAGAGCTTCCTGTAGCCGCATGGCGTTCGTACTTAAATATGGAACTAACCATTCCAATTTTCGCTGTCTCTTATACACATCTCCGAGCCCACGAGACT
+
ABAABBABBBAAGGGGGGGGGFGCGHFDFHGGHHHFFHECGFAGG5F1F11AG3F5EBBFFCGFAFHFGD@?EEH1E?EAEE2?1FB3FGFGGGB3GGHHEA3CGFFDFFEGF4EEGGEF4BBDBD22GFD1GFFBECGGCFHG<?@ADH
@M02034:409:000000000-BFKT7:1:2108:4843:8346 1:N:0:30
AAAGTCGAGGTGCCTAAAGTGGCAACCCAGACTCAGCCTCCTGTTGGTGGTGTAGAGCTTCCTGTAGCCGCATGGCGTTCGTACTTAAATATGGAACTAACCATTCCAATTTTCGCTGTCTCTTATACACATCTCCGAGCCCACGAGACT
+
ABBBAFBBCCCCGGGGGGGFGFFHHHHGGHHGHGHHHHHHHHHGHHHGFEEFGGHHHGGHHGHHGHGGHEGGGGHHGGGGGFGHHHHHBGHHGHHGHHGFHHBHHHGFHHHHHHGGGGEFHHHHHHGHHHHHFHHHGGGCGGHEFGGGGF
@M02034:409:000000000-BFKT7:1:2108:7747:8357 1:N:0:30
AAAGTCGAGGTGCCTAAAGTGGCAACCCAGACTGGGCCTATGGTTGGTGGTGTAGAGCTTCCTGTAGCCGCATGGCGTTCGTACTTAAATATGGAACTAACCATTCCAATTTTCGCTGTCTCTTATACACATCTCCGAGCCCACGAGACT
+
C@BCCFCCCCAAGGGGGGGGGGGHHHHGGHGGHHHHHHGHHGBGGEGFGGGFFHHGHHHHHHHHHHHHHGGGGGHHGEGEEGFHHHGGFHGFHHFGGHHGHHHHHHFHGHHHHHGGGGGFHHHHFHHHHHHH2GFHGC@@DAGGCDGGGF
@M02034:409:000000000-BFKT7:1:2108:14623:8359 1:N:0:30
AAAGTCGAGGTGCCTAAAGTGGCAACCCAGACTAATCCTAATGTTGGTGGTGTAGAGCTTCCTGTAGCCGCATGGCGTTCGTACTTAAATATGGAACTAACCATTCCAATTTTCGCTGTCTCTTATACACATCTCCGAGCCCACGAGACT
+
CBBBCFBBCCBBGGGGGGGGGGGGHHHGGHHGHHHHHHHHFHHHHHHEFGEFHFHGGHHHHHHHHFHHHGGEEFHHGGGGGEFHHHHHHHHHHHHHGHHGGGHHHHHGHGHHGHGDGGFHHHHHHHGHHHGGHHHHC/C?/FC/CCFGGH
@M02034:409:000000000-BFKT7:1:2108:16501:8380 1:N:0:30
AAAGTCGAGGTGCCTAAAGTGGCAACCCAGACTTGTTCGCATGTTGGTGGTGTAGAGCTTCCTGTAGCCGCATGGCGTTCGTACTTAAATATGGAACTAACCATTCCAATTTTCGCTGTCTCTTATACACATCTCCGCGCCCACGAGACT
+
>1A>AD?A>1>AFGFGEG1BFFA01FGFG0AFGHHHHFFCEFFEEFHEE?AA/FGFE1GG11FBFGG2FACGEEHAEEEEEE0F/G21BFGHGF11EC1F1>EGFFHHGF1BGE?CFEEGDGHH1GGDGHGBCGFBE//<<//<@/A?AD
@M02034:409:000000000-BFKT7:1:2108:27679:8384 1:N:0:30
AAAGTCGAGGTGCCTAAAGTGGCAACCCAGACTAGTCAGAAGGTT
+
A>A1A3AA>@>AGGGGG1GFD1F0AGH00AACFFCAGHFAFCF1B
@M02034:409:000000000-BFKT7:1:2108:11663:8394 1:N:0:30
AAAGTCGAGGTGCCTAAAGTGGCAACCCAGACTAATAATCAGGTTGGTGGTGTAGAGCTTCCTGTAGCCGCATGGCGTTCGTACTTAAATATGGAACTAACCATTCCAATTTTCGCTGTCTCTTAACACATCTCCGAGCCCACGAGACTA
+
CCCCCFCCCCABGGGGGGFFGGGHHHHGGHHGHHHHDHHHHHHHHHGGGGGGHHHFHHHHGHHHHHHHGGGGGFHGGGGGFFHHHHHFHHHHHHGFFEHHHHHHHHHHEFGHGHGGGGFFHHHHHHHHHHGGHHHD@DGDFHGGCGGGHH
@M02034:409:000000000-BFKT7:1:2108:17080:8397 1:N:0:30
AAAGTCGAGGTGCCTAAAGTGGCAACCCAGACTGGGCATCTGGTTGGTGGTGTAGAGCTTCCTGTAGCCGCATGGCGTTCGTACTTAAATATGGAACTAACCATTCCAATTTTCGCTGTCTCTTATACACATCTCCGAGCCCACGAGACT
+
CCCCCFCCCCCCGGGGGGGFGGGHHHHGGHGGHHHHHHHHHHHHHGGGFGGFGHHHHHHHHHHHHHHHHGGGGGHHGGGGGGGHHHHHDGHHHHHFHHHHHHHHHHHHFGHHGHGGGGGGGHHHGHHHHHEHFGGFFB?CGGHGCCCFDG
@M02034:409:000000000-BFKT7:1:2108:14066:8398 1:N:0:30
AAAGTCGAGGTGCCTAAAGTGGCAACCCAGACTAATACTCAGGTTGGTGGTGTAGAGCTTCCTGTAGCCGCATGGCGTTCGTACTTAAATATGGAACTAACCATTCCAATTTTCGCTGTCTCTTATACACATCTCCGAGCCCACGAGACT
+
CCCBBFCCBBBBGGGGGGGGGGGGHHGGGHHGHFHHFEGG5FHHGHGGGGGGHHHHHHHHHHHHGHHHGGGGGGHFGGGGGEGHHHHHFGFHHHFHHHGHHHHHHHHHFHHHHHGGGGGHHGHHHHHHGHGHEGGFFCCCGFHGGGGG/?
@M02034:409:000000000-BFKT7:1:2108:15547:8398 1:N:0:30
AAAGTCGAGGTGCCTAAAGTGGCAACCCAGACTCAGAATAGGGTTGGTGGTGTAGAGCTTCCTGTAGCCGCATGGCGTTCGTACTTAAATATGGAACTAACCATTCCAATTTTCGCTGTCTCTTATACACATCTCCGAGCCCACGAGACT
+
AAABAFBBBBAAGGGGGGGGGGGHHFHGGHHGHHHHHHHHHBGFFGGAFFGFGGHFHHGFHGHFHHHGHGGGGGHGGGGGGGGHHHHHHHHHHHGGEHEFGHEGHGHHHHGHHHGGGGGHHHHGFHEHFHBHFH3FDCCGCGHGCGGGGH
@M02034:409:000000000-BFKT7:1:2108:17094:8407 1:N:0:30
AAAGTCGAGGTGCCTAAAGTGGCAACCCAGACTGGGCATCTGGTTGGTGGTGTAGAGCTTGCTGTAGCCGCATGGCGTTCGTACTTAAATATGGAACTAACTATTCCAATTTTCGCTGTCTCTTATACACATCTCCGAGCCCAC
+
BABBBFAAD@AAGGG5FFGFEGGHFGGEGHGFHC22FCGGBGFGFEEGA1EFAAFGEBG33A5555D53AE0EEG1>EEFEEB1?GHH3BFDGFB3@FBG334B4??44B?FD4<EFC?3B4B433F3D2FFHHHBC<//<F/<
@M02034:409:000000000-BFKT7:1:2108:23210:8410 1:N:0:30
AAAGTCGAGGTGCCTAAAGTGGCAACCCAGACTCAGAATACTGTTGGTGGTGTAGAGCTTCCTGTAGCCGCATGGCGTTCGTACTTAAATATGGAACTAACCTTTCCAATTTTCGCTGT
+
>ABA>B>AB@AAGFGGGDAGGAFHFHHGGHHGHH3BFEFF355FGHE2A2EEABD5F5GAG3FEF5AFE1E0BE11>E?F?E21BB4F3@FDGHFF3@FHFF3B3BBE4BFGFBE/</<
@M02034:409:000000000-BFKT7:1:2108:19813:8412 1:N:0:30
AAAGTCGAGGTGCCTAAAGTGGCAACCCAGACTACTGGTCCTGTTGGTGGTGTAGAGCTTCCTGTAGCCGCATGGCGTTCGTACTTAAATATGGAACTAACCATTCCAATTTTCGCTGTCTCTTATACACATCTCCGAGCCCACGAGAC
+
CCCCCFBCCCCCGGGGGGGGGGGHHHHGGHHGHFA533BF33BGGHHGGGGFHHHHHHHHHHHHHHHHHGGGGGHHGGGGGGHHHHHHHHHHHGGHHHHHHHHHHHHHHHHHHGGGGGGHHHHHHHHHHHHHHHHHGCFFGGHGGGGGG
@M02034:409:000000000-BFKT7:1:2108:23198:8425 1:N:0:30
AAAGTCGAGGTGCCTAAAGTGGCAACCCAGACTCAGAATACTGTTGGTGGTGTAGAGCTTCCTGTAGCCGCATGGCGTTCGTACTTAAATATGGAACTAACCATTCCAATTTTCGCTGTCTCTTATACACATCTCCGAGCCCACGAGACT
+
BBBBBFAABBBBGGGGBGGFGGGGHHHGGHHGHHH3FGGH3FGHHHEGGGEFHHHHHGHHHHHHHHHHHGGGGGHHGGGGGGHHHHGGHHHHHHHFHG@GHHHHHHHHFGHHHGGDGEFFHGHHHHHHDFDHFHFHG/DGGEHGG/@EGD
@M02034:409:000000000-BFKT7:1:2108:18574:8430 1:N:0:30
AAAGTCGAGGTGCCTAAAGTGGCAACCCAGACTCAGCATCATGTTGGTGGTGTAGAGCTTCCTGTAGCCGCATGGCGTTCGTACTTAAATATGGAACTAACCATTCCAATTTTCGCTGTCTCTTATACACATCTCCGAGCCCACGAGACT
+
BBAAAFAADDAAGGGGBEEFGGGFHHGCGGHGHHHHHHHHGHHGHHHAFEAFFHHFGGHHHHHFGHFHHEEFGGHHGEGGEEFHHHHFHHFHGHHHCHFCEGHHHFHGHHHHHHGDGGGFHGGHFFFG4F2GBGBGD@DGGGHGGGGCDH
@M02034:409:000000000-BFKT7:1:2108:8529:8437 1:N:0:30
AAAGTCGAGGTGCCTAAAGTGGCAACCCAGACTGGGCGTGGGGTTGGTGGTGTAGAGCTTCCTGTAGCCGCATGGCGTTCGTACTTAAATATGGAACTAACCATTCCAATTTTCGCTGTCTCTTATACACATCTCCGAGCCCACGAGACT
+
BBBBBFBBBBBBGGGGGFGFGFFGFHHGGHHGHHHHHGGGGGGGGGGEFGEFFDGFGFHHFGGFFGEFFE?@FGHHGGGFFEFHHGFFHHEHGGFFFHGHGHFHHHGGFGHHHHGCDGGHHHHHEGFGFHBHHFFGE?F@FGEGGGGGGH
@M02034:409:000000000-BFKT7:1:2108:15650:8445 1:N:0:30
AAAGTCGAGGTGCCTAAAGTGGCAACCCAGACTAATCAGTCGGTTGGTGGTGTAGAGCTTCCTGTAGCCGCATGGCGTTCGTACTTAAATATGGAACTAACCATTCCAATTTTCGCTGTCTCTTATA
+
1>A11B>>11>A1G1GGG13B1AEFHHEFAACAG1E1FF2D//AAEE/A/BAFGHB11BC1AGGFGFDGE//?>GFEEEEE>0FEFDBFHG@F1FGGGDG101BGFBGGGGGFHEGC/<BB2BD1B>
@M02034:409:000000000-BFKT7:1:2108:4891:8448 1:N:0:30
ACAGTCGAGGTGCCTAAAGTGGCAACCCAGACTGGGGGGCGGGTTGGTGGTGTAGAGCTTCCTGTAGCCGCATGGCGTTCGTACTTAAATATGGAACTAACCATTCCAATTTTCGCTGTCTCTTATACACATCTCCGAGCCCACGAGACT
+
A3>AAFAABBAABGGGGGGFBFFGGDHGGG2FGHHGGGGGGCGCF->CEG.<CGGFD0GGG<GFGHHHHG-ADCHCCDGAADCEEF;0CFBFFF0BBF0;FFFFGGGGGFFFFBBDFFDFFFFFFFFFFFFFFFBFFBBB?F?.@BBFAB
@M02034:409:000000000-BFKT7:1:2108:19448:8449 1:N:0:30
AAAGTCGAGGTGCCTAAAGTGGCAACCCAGACTCAGCCGGCTGTTGGTGGTGTAGAGCTTCCTGTAGCCGCATGGCGTTCGTACTTAAATATGGAACTAACCATTCCAATTTTCGCTGTCTCTTATACACATCTCCGAGCCCACGAAACT
+
CCCCBFCCCCBCGGGGGGGFGGGHHHHGGHHGHHFHHHGAGGGHHHHGGGEFFGHHHHHHHHHHHHHHGGGGGEHHGEGGEFGHHHHHHHHHHHBGGHHGHHHHHHHHHHHHHHGGGGGHHGHHHHHHHHEHFHFGE@GGGGHGGGGGGH
@M02034:409:000000000-BFKT7:1:2108:19006:8461 1:N:0:30
AAAGTCGAGGTGCCTAAAGTGGCAACCCAGACTGATGATACGGTTGGTGGTGTAGAGCTTCCTGTAGCCGCATGGCGTTCGTACTTAAATATGGAACTAACCATTCCAATTTTCGCTGTCTCTTATACACATCTCCGAGCCCACGAGACT
+
A>>AA3AADD>AAFGGGGGGFDA01BAAAGEFFGBAD22AFC/GFEEAF/ABGED2F1AGH1G1BGF2DE>>BEG0E?FAEB0?FGF1GGDEGF11FF>C1>GHFHHFDFGHD>EEFE<F2GGHDGBDGHHHHHH1C@CCGGEEGGGGAH
@M02034:409:000000000-BFKT7:1:2108:15115:8476 1:N:0:30
AAAGTCGAGGTGCCTAAAGTGGCAACCCAGACTCCTAAGCCTGTTGGTGGTGTAGAGCTTCCTGTAGCCGCATGGCGTTCGTACTTAAATATGGAACTAACCATTCCAATTTTCGCTGTCTCTTATACACATCTCCGAGCCCACGAGACT
+
AAA3AFBBBBABGGGGGGGGGGGHHHHGGHHGHHHHHHHGGHHHHHHGGGEFHHHGHHHGFHHHHHHHHGGGGGHHGGGGGGHHFHHHHGHHHFFHGHGGFFFHHHHHHHHHHHGFGDEFGHHHFHFFFGBHFHGHGDFFFEHGFGCGDF
@M02034:409:000000000-BFKT7:1:2108:18719:8477 1:N:0:30
AAAGTCGAGGTGCCTAAAGTGGCAACCCAGACTGCTGGTTTGGTTGGTGGTGTAGAGCTTCCTGTAGCCGCATGGCGTTCGTACTTAAATATGGAACTAACCATTCCAATTTTCGCTGTCTCTTATACACATCTCCGAGCCCACGAGACT
+
BBBCBFCCCCCCGGGGGGGGGGGHHHHGGHHGH33BAA3BBEFGHGGGFGEFFHHHHHHHHHHHHHHGHGGGGGHHGGGGGFHHHHHHHHHHHHHGHHHGHHHHHHHGHHHHHHGGGGFGHGHHHHHHHHGHHHHHEDGCGGHGGGGGGH
@M02034:409:000000000-BFKT7:1:2108:10760:8479 1:N:0:30
AAAGTCGAGGTGCCTAAAGTGGCAACCCAGACTTGTCGGACGGTTGGTGGTGTAGAGCTTCCTGTAGCCGCATGGCGTTCGTACTTAAATATGGAACTAACCATTCCAATTTTCGCTGTCTCTTATACACATCTCCGAGCCCACGAGACT
+
CCCCAFCCCBABGGGGGGGGGGGHHHHGGHHGHHHHHGGGGGGEGGGGFGEGGGHGHHHHHHHHHHHHHEFGGGHHGGGGGGHHHHHHHHHHHHFFHHHHHGFHHHHGHHHHHHGGGGGGHGHHGHGHFHGHHHGGE@FFGGHGGGGGGH
@M02034:409:000000000-BFKT7:1:2108:15950:8481 1:N:0:30
AAAGTCGAGGTGCCTAAAGTGGCAACCCAGCCTTGTCCTCATGTTGGGGGTGTAGAGCTTGCTGTAGC
+
CCCCCFCCCCBAGGGGGGGGGGGHHHHGGH2ABF353AF53FGH5FF220AA03D555AB3B55D555
@M02034:409:000000000-BFKT7:1:2108:20147:8494 1:N:0:30
AAAGTCGAGGTGCCTAAAGTGGCAACCCAGACTGGGCGTCCTGTTGGTGGTGTAGAGCTTCCTGTAGCCGCATGGCGTTCGTACTTAAATATGGAACTAACCATTCCAATTTTCGCTGTCTCTTATACACATCTCCGAGCCCACGAGACT
+
BBBBAFBB?@>AFFGFBGGDGGGFHGFFGGHDGFHHHGGGGGHHHGHEEEEFGHHFHHHHGHHGHHHHGFGFFGH1EEGGGFGHHHHFFHDBGGHF3FBGHHHGHHGHFGFHGHGDEGEBGFHGFGHHBGFHHFFBDDGCCGHGGCGCFH
@M02034:409:000000000-BFKT7:1:2108:13143:8498 1:N:0:30
AAAGTCGAGGTGCCTAAAGTGGCAACCCAGACTCCTTCTCCTGTTGGTGGTGTAGAGCTTCCTGTAGCCGCATGGCGTTCGTACTTAAATATGGAACTAACCATTCCAATTTTCGCTGTCTCTTATACACATCTCCGAGCCCACGAGACT
+
AAAAAFAADBABGGGGGGGGGGGGFGGGGHHGHGHHHHHHGHGFHHHFFGEGHFFEHFHHHGHHBGHFGEEFEGHHGEEFDEFGEHHFFFFHHGFFHHGH3GDGHHHGFGFHHFEFGGEDGFFGFHFGFGFHGGHEGCFGFGHGGGGEGB
@M02034:409:000000000-BFKT7:1:2108:19065:8518 1:N:0:30
AAAGTCGAGGTGCCTAAAGTGGCAACCCAGACTGGGTGTGGTGTTGGTGGTGTAGAGCTTCCTGTAGCCGCATGGCGTTCGTACTTAAATATGGAACTAACCATTCCAATTTTCGCTGTCTCTTATACACATCTCCGAGCCCACGAGACT
+
A?AA>DAADBBBGGG5GA4BAFFBGHHFG2CEBFGF3BFGGGGFEHH1FE1AGHHHHFHH5BGHFGGFEA?EEGFGGGGGGGEGGGGFHHGHHHEGBFB3BEDFEGF?GHHHGEFGDCEFGBFGFGDFBGGC2FDFD/B<CEHGCFCA.D
@M02034:409:000000000-BFKT7:1:2108:11734:8533 1:N:0:30
AAAGTCGAGGTGCCTAAAGTGGCAACCCAGACTCAGAATCATGTTGGTGGTGTAGAGCTTCCTGTAGCCGCATGGCGTTCGTACTTAAATATGGAACTAACCATTCCAATTTTCGCTGTCTCTTATACACATCTCCGAGCCCACGAGACT
+
CBCCAFBCDBABGGGGGGGGGGGHHHHGGHHGHGHH35FFHHHHHHHGGGFFGHHHHHGHFHHHGHHHHGGGGGHHGGGGGGHHHHHHHHHHHHHHHHHHHHHHHHHHGHHHHHGGGGGGHFHHGHHFHHEHFGHFGDCGGG/CF@FDFB
@M02034:409:000000000-BFKT7:1:2108:4446:8535 1:N:0:30
AAAGTCGAGGTGCCTAAAGTGGCAACCCAGACTCAGCTGCAGGTTGGTGGTGTAGAGCTTCCTGTAGCCGCATGGCGTTCGTACTTAAATATGGAACTAACCATTCCAATTTTCGCTGTCTCTTATACACATCTCCGAGCCCACGAGACT
+
BBBBBFBBBBABGGGGGGGGGGGGHHHGGGHGGHHGHFHBAGFGHHGGGGGGHFHGHFHHHHHFFHGGHGGCGGHHGGGGGFFHHHHGHFFHHHGFFHGHHHFHHHHEHHHHHFFGGGFHHHHHEFHDDGHHHHGHGGGGGGHGGGGGGF
@M02034:409:000000000-BFKT7:1:2108:23267:8541 1:N:0:30
AAAGTCGAGGTGCCTAAAGTGGCAACCCAGACTTGTGGTGCTGTTGGTGGTGTAGAGCTTCCTGTAGCCGCATGGCGTTCGTACTTAAATATGGAACTAACCATTCCAATTTTCGCTGTCTCTTATACACATCTCCGAGCCCACGAGACT
+
CCCCCFBBCCCCGGGGGGGGGGGHHHHGGHHGHGHHGGGDHGHHHHHGGGGGHHHHHHHHHHHHHHHHHEEGGGHHGGGGGGHHHHHHHHHHHHHHHHFFFHFHHHFGHHHHHFGFGGEHHFHHFHHHFHFHHHFHD@FFGGHGGGGGG<
@M02034:409:000000000-BFKT7:1:2108:8932:8550 1:N:0:30
AAAGTCGAGGTGCCTAAAGTGGCAACCCAGACTCCGCAGCATGTTGGTGGTGTAGAGCTTCCTGTAGCCGCATGGCGTTCGTACTTAAATATGGAACTAACCATTCCAATTTTCGCTGTCTCTTATACACATCTCCGAGCCCACGAGACT
+
CCCCBFBCCCBCGGGGGGGGGGGGHHHGGHHGHHHGGGGGFHFGHHHGFFEFHHHGHHHHHHHHHHHFHEGEFGHHGGGGGEGHHHGHHHHHGHFFGHHHHHHHHHHGHHHHHHGGGGFHGHHHGHHFHFHFGGFGE@CGGGHGGCCGGG
@M02034:409:000000000-BFKT7:1:2108:26962:8563 1:N:0:30
AAAGTCGAGGTGCCTAAAGTGGCAACCCAGACTAATAAGAATGTTGGTGGTGTAGAGCTTCCTGTAGCCGCATGGCGTTCGTACTTAAATATGGAACTAACCATTCCAATTTTCGCTGTCTCTTATACACATCTCCGAGCCCACGAGACT
+
BBBBAFBABBBBGGGGGGGFGGGHHHHGGGHGHHGHHHHHHHHHHHHGGGGFHHHHHHHHHHHHHHHHHGGGGGHHGGGGGGHHHHHGHHHHHGGHHHHFHHGHGHHHHGHHHHGGGGGFHHHHGHHHHHFFGHFHD<CDGGHGGCGGGF
@M02034:409:000000000-BFKT7:1:2108:15062:8565 1:N:0:30
AAAGTCGAGGTGCCTAAAGTGGCAACCCAGACTAGTAAGAATGTTGGTGGTGTAGAGCTTCCTGTAGCCGCATGGCGTTCGTACTTAAATATGGAACTAACCATTCCAATTTTCGCTGTCTCTTATACACATCTCCGAGCCCACGAGACT
+
BBCCBFCCCBBCGGGGFGGFGGGHHHHGGHHGHCFHHHFHGGHHHHHGGGFFGHHHHGHHHHHHHHHHHGGEGGHGGGGGGGHHHHHHHHHHHHGHHHHHHHGHHHHHHGHHHFGGGGGHHHHHHHHHHHGHHHHHE@CCCEHGCGFFGH
@M02034:409:000000000-BFKT7:1:2108:26981:8569 1:N:0:30
AAAGTCGAGGTGCCTAAAGTGGCAACCCAGACTAATA
+
>>>A>B>A?DAA4FFBFFGBBEAAAFGDGHFGFB355
@M02034:409:000000000-BFKT7:1:2108:20715:8592 1:N:0:30
AAAGTCGAGGTGCCTAAAGTGGCAACCCAGACTTCGGCGGGGGTTGGTGGTGTAGAGCTTCCTGTAGCCG
+
A1>A1@A?D@AAFGGGGBGDGCGFGEFA0CGCFHHCECEEEEG/EE>?FEEAG11FF11BFG1BG22B1?
@M02034:409:000000000-BFKT7:1:2108:21444:8611 1:N:0:30
AAAGTCGAGGTGCCTAAAGTGGCAACCCAGACTTATCGTGAGGTTGGTGGTGTAGAGCTTCCTGTAGCCGCATGGCGTTCGTACTTAAATATGGAACTAACCATTCCAATTTTCGCTGTCTCTTATACACATCTCCGAGCCCACGAGACT
+
BCCCBFBBBBCCGGGGGGGGGGGHHHHGGHHGHHHHHHHFGGHHHHGGGGGFHHHHHHHHHHHHHGHHHGGGGGHGGGGGGGHHHHHHHHHHHFFFFHHHGHEHHHHGFHHHHHGGGGFFHHHHHHHHGHHHHHHGGDFFGGGGGGGGGH
@M02034:409:000000000-BFKT7:1:2108:4697:8641 1:N:0:30
AAAGTCGAGGTGCCTAAAGTGGCAACCCAGACTCCGGATCATGTTGGTGGTGTAGAGC
+
BBAAAFABBBBBGFGGGGGGFFGCEGHGGHFGH3FA2AA2BBGHDDCE11E113B555
@M02034:409:000000000-BFKT7:1:2108:23175:8645 1:N:0:30
AAAGTCGAGGTGCCTAAAGTGGCAACCCAGACTATGAAGAGTGTTGGTGGTGTAGAGCTTCCTGTAGCCGCATGGCGTTCGTACTTAAATATGGAACTAACCATTCCAATTTTCGCTGTCTCTTATACACATCTCCGAGCCCACGAGACT
+
CCCCCFCCBCBCGGGGGGGGGGGHHHHGGHHGHHHHGHHHHHHHHHHGGGGGHHHGHHHHGHHGHHHHGGGEGGHFGFGGGFHHHHHGHHHHHHHHHHGHHHHGHGHHHHHHHHGGGGGHHHHHFHHHFFHHHHGHD@GCGGHGGFGFCG
@M02034:409:000000000-BFKT7:1:2108:23612:8654 1:N:0:30
AAAGTCGAGGTGCCTAAAGTGGCAACCCAGACTACTCATTCGGTTGGTGGTGTAGAGCTTCCTGTAGCCGCATGGCGTTCGTACTTAAATATGGAACTAACCATTCCAATTTTCGCTGTCTCTTATACACATCTCCGAGCCCACGAGACT
+
BBABAFAADDAAGGGGGGFDGCGHHHHGGHHGFGHGHHGHFGFFFGGEGEEFHHHHHFGHHHHFGHHHHGG@EFHHGEEFGDFFAGHBFHGFHGGHGFHHHGGGHHHHEFGHHHGGGGEDHHHGFHGHHHHFFFFHGFGGGAAF?CFDGG
@M02034:409:000000000-BFKT7:1:2108:23527:8655 1:N:0:30
AAAGTCGAGGTGCCTAAAGTGGCAACCCAGACTCCTCCGCATGTTGGTGGTGTAGAGCTTCCTGTAGCCGCATGGCGTTCGTACTTAAATATGGAACTAACCATTCCAATTTTCGCTGTCTCTTATACACATCTCCGAGCCCACGAGACT
+
AAAB3DAADDAAGFGGF4GGFGGHHEHGFFHGHHHGHH?FGEDGGHFE1EEFFGHFFGFFDGGGFFGEBAEEEGFCEGGFFFHHGGF334BGEF33EGHFF0BF3BFFGHHHH4EEGFEFGBHHFG2FD1BGFHHFE/<B<FCFG/>/?D
@M02034:409:000000000-BFKT7:1:2108:5332:8657 1:N:0:30
AAAGTCGAGGTGCCTAAAGTGGCAACCCAGACTATGAATGCTGTTGGGGGT
+
BCCCAFBCCCABGGGGGGGGGGGHHHHGGGHGH3D555D55DGH3BA220A
@M02034:409:000000000-BFKT7:1:2108:5755:8663 1:N:0:30
AAAGTCGAGGTGCCTAAAGTGGCAACCCAGACTAAGGGGCGTGTTGGTGGTGTAGAGCTTGCTGTAGCCGCATGGCGTTCG
+
BBBBAFABCBAAGGGGGGGGFGGFHHHGGHHGHGG3GC?20AEEFGEAAAE1?@FB@5B33B5B55B43BE/EEA1/>>?>
@M02034:409:000000000-BFKT7:1:2108:23717:8663 1:N:0:30
AAAGTCGAGGTGCCTAAAGTGGCAACCCAGACTGGGACTGAGGTTGGTGGTGTAGAGCTTCCTGTAGCCGCATGGCGTTCGTACTTAAATATGGAACTAACCATTCCAATTTTCGCTGTCTCTTATACACATCTCCGAGCCCACGAGACT
+
BBCCAFBBCBCCGGGGGGGGGGGHHHHGGHHGHHHHHHHHGHGGHHGFGGEGGHHGGHHHHHHGGHGFFEFFGGHGFEGGFFHHHHHHHHHHHHHFFHFGGHFHHHHHHHHHHGGGGGGHHHHHFHGFFHFGHHFDE@F>DGHGGGGGGF
@M02034:409:000000000-BFKT7:1:2108:23696:8667 1:N:0:30
AAAGTCGAGGTGCCTAAAGTGGCAACCCAGACTGGGACTGAGGTTGGTGGTGTAGAGCTTCCTGTAGCCGCATGGCGTTCGTACTTAAATATGGAACTAACCATTCCAATTTTCGCTGTCTCTTATACACATCTCCGAGCCCA
+
AABBAD3ADDBAGCF5CFGGDDFFGH4EFFHACFEFHGHEFGF3FB2AFAFEGHHFHHGHHEHGGGFGHGGGGGHHGFGEE1FGHHBDEGDGHFHFFHDGFAF3GGBEGHHHBFEEG/EB44FGHH3?DC22B?3B?//BF/?
@M02034:409:000000000-BFKT7:1:2108:11148:8674 1:N:0:30
AAAGTCGAGGTGCCTAAAGTGGCAACCCAGACTATGAAGAAGGTTGGTGGTGTAGAGCTTCCTGTAGCCGCATGGCGTTCGTACTTAAATATGGAACTAACCATTCCAATTTTCGCTGTCTCTTATACACATCTCCGAGCCCACGAGACT
+
AABBBFCBBCAAFGGGGGGGGGGHHHHGGHHGHHHHBHHHHHHHHHGGGGGFGHHHHHHHHHHHGHHHHGGGGGHHGGGGGGHHHHHGHHHHHHHHHHHHHHHHHHHHFGHHHHGGG?FHHGHHHHHHHHFHGGHFG?DGGGHGGGGCGH
@M02034:409:000000000-BFKT7:1:2108:18111:8695 1:N:0:30
AAAGTCGAGGTGCCTAAAGTGGCAACCCAGACTACGAGGCATGTTGGTGGTGTAGAGCTCCCGT
+
AABBAFBBBBABGGGGGFFGGGGHHHHGGHHGGHHE2EGE2BFGHHHEE?ECBBGBFFG3B11A
@M02034:409:000000000-BFKT7:1:2108:14223:8699 1:N:0:30
AAAGTCGAGGTGCCTAAAGTGGCAACCCAGACTCAGCATCAGGTTGGTGGTGTAGAGCTTCCTGTAGCCGCATGGCGTTCGTACTTAAATATGGAACTAACCATTCCAATTTTCGCTGTCTCTTATACACATCTCCGAGCCCACGAGACT
+
AAAAAFBBBBBBGGGGGGGGGGFFFGAECFFGHHHHHGGHGFCGHHGEFEEFHFFFHGHFHFHFGHHGHGECEFHGGFGGEECHHHGFFHGFGFGHHHHHHHHGHHGGHGFHHHGGGGGHHHHHHHGHFFGHHHFGE@DCCGHED<AGGH
@M02034:409:000000000-BFKT7:1:2108:23262:8703 1:N:0:30
AAAGTCGAGGTGCCTAAAGTGGCAACCCAGACTGTTAGTAATGTTGGTGGTGTAGAGC
+
CCCCCFCCCCBCGGGGGGGGGGGHHHHGGHHGH33D55DD5DFG552A22EA13D555
@M02034:409:000000000-BFKT7:1:2108:4612:8707 1:N:0:30
AAAGTCGAGGTGCCTAAAGTGGCAACCCAGACTGTGCGTCCGGTTGGTGGTGTAGAGCTTCCTGTAGCCGCATGGCGTTCGTACTTAAATATGGAACTAACCATTCCAATTTTCGCTGTCTCTTATACACATCTCCGAGCCCACGAGACT
+
ABAAAFBBBDBBGGGGGGGGGGGCFGHGDEGGHHHHHGGGGGGGGGGGGGFFFGHFGHHHHHHGGFHEHEEEFGHFGFGGFEFHHHHFHHGGGBFBCGFFFFGHHHFGFHHGHHGGGGFDHHHHGHEGFHHHFGDDDCFCGCEFGFCDEH
@M02034:409:000000000-BFKT7:1:2108:26594:8708 1:N:0:30
AAAGTCGAGGTGCCTAAAGTGGCAACCCAGACTGGTCAGCATGTTGGTGGTGTAGAGCTTCCTGTAGCCGCATGGCGTTCGTACTTAAATATGGAACTAACCATTCCAATTTTCGCTGTCTCTTATACACATCTCCGAGCCCACGAGACT
+
BBBBBFBBBBAAGGGGGGGGGGGGGHHGGHHGHHHGHGGHFHHHHHHEGGDFGFHHHHHHHHHHGFHHHEFEEGHFFFGFGFHHHHHHHHGHHHGHHGHHGHEHHHHGFHHHHHGFGGFHEGHHGHHHEFDHHHGBDB/@CCHGGGGGGG
@M02034:409:000000000-BFKT7:1:2108:21643:8711 1:N:0:30
AAAGTCGAGGTGCCTAAAGTGGCAACCCAGACTGCGCCTCAGGTTGGTGGTGTAGAGCTTCCTGTAGCCGCATGGCGTTCGTACTTAAATATGGAACTAACCATTCCAATTTTCGCTGTCTCTTATACACATCTCCGAGCCCACGAGACT
+
BAAABFBBDBABFGGGGGGGGFGFHHH?FHGF3GHGGGEGFBFFGBEFGD1FBGHEHHHHBGHGFFFFG>EEGGHHGGFGFGHHFHHHHHGGF3DBFHHHHHGHHHHHFHHHHHGGGGE23FGHHHHGHHEHC3FFGC/B/FHGGCGD.<
@M02034:409:000000000-BFKT7:1:2108:7093:8719 1:N:0:30
AAAGTCGAGGTGCCTAAAGTGGCAACCCAGACTCGGAATCAGGTTGGTGGTGTAGAGCTTCCTGTAGCCGCATGGCGTTCGTACTTAAATATGGAACTAACCATTCCAATTTTCGCTGTCTCTTATACACATCTCCGAGCCCACGAGACT
+
BBBBBFBB?DBBBGGGGGGGGGGCHDHGGAAFFFFA22FGHHFGHHG1FEAFGFFBG5FGFFHFGFEEDE>@EEHAFEFFEEFCHHFFGFFFFB3BFGGHG0FGFFHBEGGHGBEFGGEGD4FD?DGHGBB2FGG2B/CG@CGCCFGEFH
@M02034:409:000000000-BFKT7:1:2108:21449:8728 1:N:0:30
AAAGTCGAGGTGCCTAAAGTGGCAACCCAGACTATGAATAATGTTGGTGGTGTAGAGCTTCCTGTAGCCGCATGGCGTTCGTACTTAAATATGGAACTAACCATTCCAATTTTCGCTGTCTCTTATACACATCTCCGAGCCCACGAGACT
+
CCCCBFCCCCCCGGGGGGGGFGGHHHHGGHHGHHHHHHHHFHHHHHHGGGEFFFHHHHHHHHHHHGHHHGGGGGHHGGGGEFHHHHHHHHHHHHGHHHGHHHGHFHHHHGHHHFEEEGADFFGHFF44?G3CCGGGF?/@DFHGCCFFGG
@M02034:409:000000000-BFKT7:1:2108:18519:8732 1:N:0:30
AAAGTCGAAGTGCCTAAAGTGGCAACCCAGACTCAGTCTACTGTTGGTGGTGTAGAGCTTCCTGTAGCCGCATGGCGTTCGTACTTAAATATGGAACTAACCATTCCAATTTTCGCTGTCTCTTATACACATCTCCGAGCCCACGAGACT
+
BBBBAFAAABBDBGGGGGFGFGFHHHHGGHHGHHHHGHHHHHHHHHHEFGGFGFHFFFHHHHEGGFHHHEFFGGHHGGGFEFGHHHHHHHHHHHBG3GFFHFHGHHDGFHHHHGFEGGGGGHHHHGGFFHFHFGFFC<CCCGGEFGG//F
@M02034:409:000000000-BFKT7:1:2108:24395:8732 1:N:0:30
AAAGTCGAGGTGCCTAAAGTGGTAACCCAGACTCAGTCGCGGGTTGGTGGTGTAGAGCTTCCTGTAGCCGCATGGCGTTCGTACTTAAATATGGAACTAACCATTCCAATTTTCGCTGTCTCTTATACACATCTCCGAGCCCACGAGACT
+
AAABBFBA?A>A4FGGFFGFGGHGCFHEGDGFBGHCGHGGGGGAEE?AFD1FFEHFFFFHBGHH@@GFHEECGGHHGFFF?EFHGHHHHHFHHHFBCGHHGGHHEHHHGFHHGHGGGCDDF2FGDHG2>G2G1FGFDCC/<CFGFGCAEB
@M02034:409:000000000-BFKT7:1:2108:8900:8741 1:N:0:30
AAAGTCGAGGTGCCTAAAGTGGCAACCCAGACTCATAATCAGGTTGGTGGTGTAGAGCTTCCTGTAGCCGCATGGCGTTCGTACTTAAATATGGAACTAACCATTCCAATTTTCGCTGTCTCTTATACACATCTCCGAGCCCACGAGACT
+
CCCCCFCCCCAAGGGGGGGGGGGHHHHGGHHGHHHHHHHHHHHHHHGGGGGFGGHHHHHHHHHFGHHHHGEGGGHHGGGGGGGHHHHHHHHHHHGHHHHHHHGHHHHHHHHHHHGGGGGHHGHHHHGHFHFHHHHHFFGCGGHGGGGGGH
@M02034:409:000000000-BFKT7:1:2108:10951:8742 1:N:0:30
AAAGTCGAGGTGCCTAAAGTGGCAACCCAGACTGAGAAGAAGGTTGGTGGTGTAGAGCTTCCTGTAGCCGCATGGCGTTCGTACTTAAATATGGAACTAACCATTCCAATTTTCGCTGTCTCTTATACACATCTCCG
+
AAABADAADDAAGGGGGGGGGGGHFGGGGHHGHHHHHHHHFHHGHHGEFFEFGDHFFFGHGHHFBFGFFEFCGGHGEEFGFFFGHDFG@DFFGHFGFBBFF03BFDGFEGHHH4EA?G?3FFGHEGF?F?2FBGH2?
@M02034:409:000000000-BFKT7:1:2108:11501:8748 1:N:0:30
AAAGTCGAGGTGCCTAAAGTGGCAACCCAGACTACTGGGAGGGTTGGTGGTGTAGAGCTTCCTGTAGCCGCATGGCGTTCGTACTTAAATATGGAACTAACCATTCCAATTTTCGCTGTCTCTTATACACATCTCCGAGCCCACGAGACT
+
BCBBCFCCCCBBGGGGGGGGGGGHHHHGGHHGHHHHHHHHGGGGHGGGGGGFGHHHHHHHHHHHHHHHHGGGGGHHGGGGGFFHHHHHHHFHHHHHHHHHHHHHHHHHFHHHHHGGGGGHHHHHHHGHGHGHHHHHGGGGGGHGGGGGGF
@M02034:409:000000000-BFKT7:1:2108:9698:8755 1:N:0:30
AAAGTCGAGGTGCCTAAAGTGGCAACCCAGACTGATAGGTCTGTTGGTGGTGTAGAGCTTCCTGTAGCCGCATGGCGTTCGTACTTAAATATGGAACTAACCATTCCAATTTTCGCTGTCTCTTATACACATCTCCGAGCCCACGAGACT
+
>AAAADA?D@>A1GGG1AA3FEAHG00E0F0AB1GFHHF1DEFFEF/EGCBFEFD2FHEHFGGHGGHFEAA/BEHHGGGEGFCEFGFGGHBFGH11EGHGHFBGBHFBGFHGGHGGFGEBF2BF1FGBGE1GFGBGB/@/CGH/BCG//<
@M02034:409:000000000-BFKT7:1:2108:15436:8764 1:N:0:30
AAAGTCGAGGTGCCTAAAGTGGCAACCCAGACTATGAAGCATGTTGGTGGTGTAGAGCTTCCTGTAGCCGCATGGCGTTCGTACTTAAATATGGAACTAACCATTCCAATTTTCGCTGTCTCTTATACACATCTCCGAGCCCACGAGACT
+
AABCAFBBCCBBGGGGGGGGGGGGHHHGGHHGHHHHHHHHHHHHHHHGFGGGHHHHHHHHHHHHHGHHHGGGGGHHFGGGGFHHHHHHHHHHHGHHHHHFHHHHHHHHHHHHHHGGGGGHHGHHGHHHGHEHHHHHGCCCGGHGGGGGGG
@M02034:409:000000000-BFKT7:1:2108:13912:8765 1:N:0:30
AAAGTCGAGGTGCCTAAAGTGGCAACCCAGACTGGGACTCTGGTTGGTGGTGTAGAGCTTCCTGTAGCCGCATGGCGTTCGTACTTAAATATGGAACTAACCATTCCAATTTTCGCTGTCTCTTATACACATCTCCGAGCCCACGAGACT
+
BBCCCFBBCBBCGGGGGGGGGGGHHHHGGHHGHHHHHGHHHHHHHGGGGGEFGHHHHHHHHHHHHHHHHGGGGGHHGGGGGGHHHHHHHHHHHHHFFGHGHHGHHHHHHGHHHHGGGGGGHHHHHHHGFHHHHHGHGDGCCFHGGGGGGG
@M02034:409:000000000-BFKT7:1:2108:15493:8765 1:N:0:30
AAAGTCGAGGTGCCTAAAGTGGCAACCCAGACTAGGACTGAGGTTGGTGGTGTAGAGCTTCCTGTAGCCGCATGGCGTTCGTACTTAAATATGGAACTAACCATTCCAATTTTCGCTGTCTCTTATACACATCTCCGAGCCCACGAGACT
+
BBCBCFCCCCBCGGGGGGGGGGGHHHHGGHHGHHHHHHHHHHGHHHGGGGGFHHHHHHHHHHHHHHHHHGGGGGHHGGGGGGHHHHHHGHHHHFGHFHHHHHHHHHGHHHHHHHGGGGGHHHHHHHHHGHFHHHHHGBDCGGGGGGGGGH
@M02034:409:000000000-BFKT7:1:2108:11222:8773 1:N:0:30
AAAGTCGAGGTGCCTAAAGTGGCAACCCAGACTTGTGGTTGGGTTGGTGGTGTAGAGCTTCCTGTAGCCGCATGGCGTTCGTACTTAAATATGGAACTAACCATTCCAATTTTCGCTGTCTCTTATACACATCTCCGAGCCCACGAGACT
+
BBBBBFBBBDBBGGGGGGGGGGGHHHHGGHHGHHHHHGHGGGGFGGGFGGFGGHHHHHHHHFHGGHHHHGGGGGHHGEFGGGHHHHHGEHGGHHGFFHE?FFEHFHGFFHHHHHGGGGFHHHHHHHBHFGBHGHGHFD@?GGHGGGGGGG
@M02034:409:000000000-BFKT7:1:2108:21630:8784 1:N:0:30
AAAGTCGAGGTGCCTAAAGTGGCAACCCAGACTAGGGTGGGTGTTGGTGGTGTAGAGCTTCCTGTAGCCGCATGGCGTTCGTACTTAAATATGGAACTAACCATTCCAATTTTCGCTGTCTCTTATACACATCTCCGAGCCCACGAGACT
+
BBBBAFBBBBAAFGGGGGGFGGFFGHGGGHHGHHHHHFFFGEGGGHHEFFEFGFHFHGHHHGHFGHHHHEEEEGHGEFGGGGHHHHGGHHGHHHFHHHHGHGHGHHFHHHHHHHGGGGFFHHHHHHFHGGHHGHHHEDCCGEHGGGGCFH
@M02034:409:000000000-BFKT7:1:2108:24168:8786 1:N:0:30
AAAGTCGAGGTGCCTAAAGTGGCAACCCAGACTCGGGAGAATGTTGGTGGTGTAGAGCTTCCTGTAGCCGCATGGCGTTCGTACTTAAATATGGAACTAACCATTCCAATTTTCGCTGTCTCTTATACACATCTCCGAGCCCACGAGACT
+
BBBBBFBABBABGGGGFGGFGGGHGHHGGHHGHGA2AEEGHDGHHHHEFEEFGFHGHGHHHHHHHGHHHGGGGGHGGGGGGFHHHHHHHHHHHHHFHHHHHHHHHHHHHHHHHHGGGGGHHGHHHHHHGHFHGHHGGCCGGGHGGGGDG<
@M02034:409:000000000-BFKT7:1:2108:13983:8794 1:N:0:30
AAAGTCGAGGTGCCTAAAGTGGCAACCCAGACTCCTCCTCCTGTTGGGGGTGTAGAGC
+
BCCBBFCCCBABFGGGGFGGGGGHHGHGGHHGGB3F23B2BF3A5F22A0E0A3D555
@M02034:409:000000000-BFKT7:1:2108:11189:8800 1:N:0:30
AAAGTCGAGGTGCCTAAAGTGGCAACCCAGACTACGCCGCCTGTTGGTGGTGTAGAGCTTCCTGTAGCCGCATGGCGTTCGTACTTAAATATGGAACTAACCATTCCAATTTTCGCTGTCTCTTATACACATCTCCGAGCCCACGAGACT
+
BABBBFBA@DABFFGGGFGGGFGGHHHGGCGGHHGDEFGGGGHHHFHGGGEAFFG5GDGHHHHGGGBBFEFEFECFEEFEEEGHHHFFHFFGGFF3?GFGC0EGHFFFFGHHHHGGGFBBDFGD3FDFDFGBGF>2CBC??C/FDGGG.G
@M02034:409:000000000-BFKT7:1:2108:5756:8801 1:N:0:30
AAAGTCGAGGTGCCTAAAGTGGCAACCCAGACTAATCCGAATGTTGGTGGTGTAGAGCTTCCTGTAGCCGCATGGCGTTCGTACTTAAATATGGAACTAACCATTCCAATTTTCGCTGTCTCTTATACACATCTCCGAGCCCACGAGAC
+
AABBAFAABDBBGGGGGBGGGGGHHHHGGHHGHGFGGGD2ABGGHHHEFGGGHHHHHHHHGHHHHHHGHGGGGGFFEGGGGFHHGHHH3FGHH3FBGHGHHGFHFGHHGHHHHHGFGGFHHGHHHHGFHHFF2FGGGG//BEAFCG/<D
@M02034:409:000000000-BFKT7:1:2108:15538:8802 1:N:0:30
AAAGTCGAGGTGCCTAAAGTGGCAACCCAGACTGTGGGTACGGTTGGTGGTGTAGAGCTTCCTGTAGCCGCATGGCGTTCGTACTTAAATATGGAACTAACCATTCCAATTTTCGCTGTCTCTTATACACATCTCCGAGCCCACGAGACT
+
AAAAAFAADDAABGGGGCGA1AFBAAFECH0F11AAFEE11EECEECEF?/BGBG2A1BF1BGHFHGEFGG/??G0EEEFF/0?EGE@@EGBGF1EGCGHH0>GH2G2FFFH>2>/EA?FBGFF1F2>>1B<CBDD?/>C<<GCCG/C.<
@M02034:409:000000000-BFKT7:1:2108:19090:8806 1:N:0:30
AAAGTCGAGGTGCCTAAAGTGGCAACCCAGACTCAGCATCCGGTTGGTGGTGTAGAGCTTCCTGTAGCCGCATGGCGTTCGTACTTAAATATGGAACTAACCATTCCAATTTTCGCTGTCTCTTATACACATCTCCGAGCCCACGAGACT
+
AAABAFBBBBBAGGGG4BGFGGGHHHHGGHHGHHHHHHHHFGGGGGGEFGGGGEGHHHHHFHHGHFFHFEGFGGHFGGGGGGEHGHHGHHHHGGHHGHHHGHHHHHFGDGHHHHGGGGGGHFHHFHFHFHHHHHHBE@CFCFHGGG/EDF
@M02034:409:000000000-BFKT7:1:2108:9217:8822 1:N:0:30
AAAGTCGAGGTGCTAAAGTGGCAACCCAGACTAGGAATCGG
+
AAAAAFAADDAAFD3FEEFFFCFGEHGAGGCF1BC1D1B0A
@M02034:409:000000000-BFKT7:1:2108:17608:8825 1:N:0:30
AAAGTCGAGGTGCCTAAAGTGGCAACCCAGACTGGGCCGCGGGTTGGTGGTGTAGAGCTTCCTGTAGCCGCATGGCGTTCGTACTTAAATATGGAACTAACCATTCCAATTTTCGCTGTCTCTTATACACATCTCCGAGCCCACGAGACT
+
CCCCCFBCCCCCGGGGGGGGGGGHHHHGGHHGHHEAGEEFFGGGGGFEAEFC?3F3@@3B3BFGFD@43?E?EFC0>?@?<E2EGHHF?FG??D22F?GH202B3?F22F>HF2/CGG/=1=?=1?1=?FB=FFF1C-@CDEHGG-@<.D
@M02034:409:000000000-BFKT7:1:2108:16386:8825 1:N:0:30
AAAGTCGAGGTGCCTAAAGTGGCAACCCAGACTAATAAGAATGTTGGTGGTGTAGAGCTTCCTGTAGCCGCATGGCGTTCGTACTTAAATATGGAACTAACCATTCCAATTTTCGCTGTCTCTTATACACATCTCCGAGCCCACGAGACT
+
AAAABFCCCCBCGGGGGGFFGGGGHGHGGHHGGHHHHHHHHHHHHHHGGGEFFGHHHHHGHHHFGHHHHGGGGGHFGGGGEFHHHHHFGHHHHHHHHHHGHHHHHHHFHHHHHHGGGGGGHHHHHHHHFHGHHHGHFBCDGGHGGGGGGE
@M02034:409:000000000-BFKT7:1:2108:16811:8833 1:N:0:30
AAAGTCGAGGTGCCTAAAGTGGCAACCCAGACTCATCCGCAGGTTGGTGGTGTAGAGCTTCCTGTAGCCGCATGGCGTTCGTACTTAAATATGGAACTAACCATTCCAATTTTCGCTGTCTCTTATACACATCTCCGAGCCCACGAGACT
+
CCCCCFCCCCCCGGGGGGGFGGGHHHHGGHHGHHHHHHGGGGGHHHGGGGGGHHHHHHHHHHHHHGHHHGGGGGHHGGGGGGHHHHHHHHHHHHHHGHGHHHGHHHGHHHHHHFGGGGGGHHHHHHGHGHFFHHHHECCCFGHGFGGGGD
@M02034:409:000000000-BFKT7:1:2108:21461:8839 1:N:0:30
AAAGTCGAGGTGCCTAAAGTGGCAACCCAGACTCATATGAATGTTGGTGGTGTAGAGCTTCCTGTAGCCGCATGGCGTTCGTACTTAAATATGGAACTAACCATTCCAATTTTCGCTGTCTCTTATACACATCTCCGAGCCCACGAGACT
+
BAAAABABBBAAGGGGGGGGGFGFFDHEFHHGHCHFFHGBGHFHHHHAF2ABGFHHHEGHHGHDGHHFGFECEEFCEEECEEGFFHHEBGFHHHHHHHDHHHHHHHGFHHHHGFEGGDEG4GFHFGE?EFHHHFHHC/CCCCGFCCGFGH
@M02034:409:000000000-BFKT7:1:2108:16396:8843 1:N:0:30
AAAGTCGAGGTGCCTAAAGTGGCAACCCAGACTAATAAGAATGTTGGTGGTGTAGAGCTTCCTGTAGCCGCATGGCGTTCGTACTTAAATATGGAACTAACCATTCCAATTTTCGCTGTCTCTTATA
+
AAAAADAADBA@GGGGFGFGGBAFFA4EFFEFFHFFFFFF5BDGFHGAFEEFEDDDG5BGHGEEADBAAEA?EE1FEEEGGEFH?4D3FDBDGE3BFFFBE1BBEGHBDGEFF4>/EA/3FG4G4FG
@M02034:409:000000000-BFKT7:1:2108:11479:8845 1:N:0:30
AAAGTCGAGGTGCCTAAAGTGGCAACCCAGACTCGGGGTGGTGTTGGTGGTGTAGAGCTTCCTGTAGCCGCATGGCGTTCGTACTTAAATATGGAACTAACCATTCCAATTTTCGCTGTCTCTTATACACATCTCCGAGCCCACGAGACT
+
AABBAFABCCBCGGGGGGGGGGGHGHHGGGCGHHGGGGGGGGGHGHHGFGGGHHHHHGHHHGHHHGHFHGGEGGHFGGGGGGHHHHHFHGFHGHFGEGGFFH3FGFHFEGHHHHGGGFGHHHHHFHFHHHHHGGFFEDCDCGHGFGCDGH
@M02034:409:000000000-BFKT7:1:2108:9622:8850 1:N:0:30
AAAGTCGAGGTGCCTAAAGTGGCAACCCAGACTCCTAAGAATGTTGGTGGTGTAGAGCTTCCTGTAGCCGCATGGCGTTCGTACTTAAATATGGAACTAACCATTCCAATTTTCGCTGTCTCTTATACACATCTCCGAGCCCACGAGACT
+
AABBAFBBBBBBGGGGADGFFGGHHHHGGHHGHHHHFHHHGGGGHHGEFGEFHGHHHHHHHHHHHFHHHFGFGGHHGGGGGGHHHHHHFHHHHHFFFHHFFHFGHHFFHHHHHHGEGGFGHHHHFHHHEHHHHGFHG?CCCGHGGGG?EF
@M02034:409:000000000-BFKT7:1:2108:19856:8859 1:N:0:30
AAAGTCGAGGTGCCTAAAGTGGCAACCCAGACTGGGAGGTCGGTTGGTGGTGTAGAGCTTCCTGTAGCCGCATGGCGTTCGTACTTAAATATGGAACTAACCATTCCAATTTTCGCTGTCTCTTATACACATCTCCGAGCCCACGAGACT
+
BBBBBFBBBBABGGGGGGGGGGGFHHHGGHFGFHHGHGGFGEEEFEEFGGEEFGHHHHGHDGHFEFGGGEFGGGHHGEGGFFFHHHHHHHGHHGBFFHHHHHHHHHHHHHHHHHGGGGCBGHHHGHGDGGBFGGH2C/>>@FHGGGGGAD
@M02034:409:000000000-BFKT7:1:2108:11062:8865 1:N:0:30
AAAGTCGAGGTGCCTAAAGTGGCAACCCAGACTTCGGCTTGTGTTGGTGGTGTAGAGCTTCCTGTAGCCGCATGGCGTTCGTACTTAAATATGGAACTAACCATTCCAATTTTCGCTGTCTCTTATACACATCTCCGAGCCCACGAGACT
+
BBBBBFCCCCBBGGGGGGGGGGGGHHHGGHHGHHHGGGGGGHHFHHHGGGGGHGHGHHHHHHHHHHHFHGGGGGHHGGGGGGGHHHHHHHGHHHFEHHGHHHGHHGHHHHHHHHGGGGGHHHHHHHHFFHGHGHFGGCGFGGHGGCGAAG
@M02034:409:000000000-BFKT7:1:2108:27811:8867 1:N:0:30
AAAGTCGAGGTGCCTAAAGTGGCAACCCAGACTCCGGTTGGTGGTGTAGATCTTCCTGTAGCCGCATG
+
AA1>AF1>1>>AEGGFGDGFGGGFBGFEGACEFBGEEAEE?EG/E/FDA221FGF11DADB21BA/?E
@M02034:409:000000000-BFKT7:1:2108:19227:8868 1:N:0:30
AAAGTCGAGGTGCCTAAAGTGGCAACCCAGACTTTGAATAGTGTTGGT
+
A1>1AB1ADDAACGGG1BGGFDFFHHHCC00CGHFGHG2DFDFFG//B
@M02034:409:000000000-BFKT7:1:2108:14496:8869 1:N:0:30
AAAGTCGAGGTGCCTAAAGTGGCAACCCAGACTGGGCTGGGGGTTGGTGGTGTAGAGCTTCCTGTAGCCGCATGGCGTTCGTACTTAAATATGGAACTAACCATTCCAATTTTCGCTGTCTCTTATACACATCTCCGAGCCCACGAGACT
+
A3AAAFBBBBAABFGGGGGFGBFFFHHGGCHGCFECGHD2ACGEEAEEAEEFGFHFHEHHHGHDFHHHHGCGEEHHGEEFGGCHEGGFHHFHHEGHFHGHHHHHHHGHFHHHHHGFGCEHHFHHHHHFHHHHGHHEC@CC@FHGG-<<DG
@M02034:409:000000000-BFKT7:1:2108:25187:8878 1:N:0:30
AAAGTCGAGGTGCCTAAAGTGGCAACCCAGACTGGGGGGGGGGTTGGTGGTGTAGAGCTTCCTGTAGCCGCATGGCGTTCGTACTTAAATATGGAACTAACCATTCCAATTTTCGCTGTCTCTTATACACATCTCCGAGCCCACGAGACT
+
BBBBBFAADBBAGGGGFGGGGG2FGHHGGHHGHGHHGG?CBBB;BBB9EFDFEFFFFFFFFFFFFFFBBA?BFFF.?DBFFFFFFFFFFFBFFFFEFFBFFFBFFFFBFFFFFFBFFBDFFFFF/F9FFFFFBFBFD?BBBEFFBBBA.B
@M02034:409:000000000-BFKT7:1:2108:16467:8881 1:N:0:30
AAAGTCGAGGTGCCTAAAGTGGCAACCCAGACTGGGAGTAAGGTTGGTGGTGTAGAGCTTCCTGTAGCCGCATGGCGTTCGTACTTAAATATGGAACTAACCATTTTCGCTGTCTCTTATACACATCTCCGAGCCCACGAGACTAGGCA
+
A?A>ADAADDAAGGGGGGGGGDFBEHH?FCEGHHHHFF/FGEGGHFEGGCEFGHHFHHHHDEHDGBFFHGGGGGHHGGGGEGFGEHHHHHGGGHHHHHGHHHGHGHHGEGGGEGHGHHFGGHGHHHFHHFCCCCGGHGG@CACHFHHGC
@M02034:409:000000000-BFKT7:1:2108:12717:8885 1:N:0:30
AAAGTCGAGGTGCCTAAAGTGGCAACCCAGACTAAGAATTTGGTTGGTGGTGTAGAGCTTCCTGTAGCCGCATGGCGTTCGTACTTAAATATGGAACTAACCATTCCAATTTTCGCTGTCTCTTATACACATCTCCGAGCCCACGAGACT
+
CCCCCFCCCCAACGGGGFGGFFGGFEHGGGGGHHHHGHHHHHCGGGGGGGGGHHHHHHHHHHHHHHHHHGGGGGHHGGGGEFHHHGHHHHGHHHGHHHGHHHHHFHHHHHHHHHGGGGGFHGHHHHGHHHGFGHHFDBFCFGHGG?CGDH
@M02034:409:000000000-BFKT7:1:2108:24425:8895 1:N:0:30
AAAGTCGAGGTGCCTAAAGTGGCAACCCAGACTATTATTAATGTTGGTGGTGTAGAGCTTCCTGTAGCCGCATGGCGTTCGTACTTAAATATGGAACTAACCATTCCAATTTTCGCTGTCTCTTATACACATTCC
+
CCCCCFBBBCCCGGFGGGGGGGGHHHGGGHGGH35FH5BGHGHHHHHEGGEFGHHGHHHHHHHHHGHGHGGGGGHHGGGGGGHHHHHHHHHFHHHHHHFHHHEHHHFHHHHHHHGGGGGGHHHHHHFHHHGHE3?
@M02034:409:000000000-BFKT7:1:2108:12726:8902 1:N:0:30
AAAGTCGAGGTGCCTAAAGTGGCAACCCAGACTAAGAATTTGGTTGGTGGTGTAGAGCTTCCTG
+
AAAABFBBBBAAGGGGGGGGGGGHHHGGDHHGHHHFD5F5FFHHHA2B21ECA3D5A533BFF5
@M02034:409:000000000-BFKT7:1:2108:14149:8905 1:N:0:30
AAAGTCGAGGTGCCTAAAGTGGCAACCCAGACTCGGTCGACTGTTGGTGGTGTAGAGCTTCCTGTAGCCGCATGGCGTTCGTACTTAAATATGGAACTAACCATTCCAATTTTCGCTGTCTCTTATACACATCTCCGAGCCCACGAGACT
+
AABBAFBBCCAAGGGGGGGFGGGHGHHGGHHGHGGGEFGGGGGHHHHGGGGGHHHHHHHGHHHHHHHGHFGFGGHHGEGGGGHHHHHHHHHHHHGHHHFFHHGHHHHHHHHHHHGGGGGHGGHHGHHFFHGHHHHHGCGGGGHGGGGGGG
@M02034:409:000000000-BFKT7:1:2108:8755:8905 1:N:0:30
AAAGTCGAGGTGCCTAAAGTGGCAACCCAGACTAAGAATAATGTTGGTGGTGTAGAGCTTCCTGTAGCCGCATGGCGTTCGTACTTAAATATGGAACTAACCATTCCAATTTTCGCTGTCTCTTATACACATCTCCGAGCCCACGAGACT
+
AABBAFBBBBABGGGGGGGGFGGFHHHGGHHGGHHHHFGGGGGDEGEEFGEGGGGGHHHHHHHHGHHHHEFEGGHHGGGGGFFHHHHGGHHHHHHGGCFFHHGHBFFHGGGHHFEFFGGHHHHHHHEFFFFFCGGFFC//@FHGGG?GGH
@M02034:409:000000000-BFKT7:1:2108:11211:8909 1:N:0:30
AAAGTCGAGGTGCCTAAAGTGGCAACCCAGACTATGAAGAATGTTGGTGGTGTAGAGCTTCCTGTAGCCGCATGGTGTTCGTACTTAAATATGGAACTAACCATTCCAATTTTCGCTGTCTCTTATACACATCTCCGAGCCCACGAGACT
+
BABBBFCBBCACGGGGGGGGGGGHHHHGGHHGHGHHFHHHHHHHHHHGGGEFHHHHHHHHHHHHHHHHHGGGGGHFGHGHGFHHHHHGHHHHHHGHHHGGHHGHHHHHHHHHHHGGGGGGHHHHGHHHFGFHBGFGFCC?CGHGGGGGGG
@M02034:409:000000000-BFKT7:1:2108:23304:8912 1:N:0:30
AAAGTCGAGGTGCCTAAAGTGGCAACCCAGACTCCGCCGCCTGTTGGTGGTGTAGAGCTTCCTGTAGCCGCATGGCGTTCGTACTTAAATATGGAACTAACCATTCCAATTTTCGCTGTCTCTTATACACATCTCCGAGCCCACGAGACT
+
AAAAAFCCDCAAGGGGGGGGGGGGHHHGGHHGHHHGGGGGGGHHHHHFEGEFGFHHHHHHHHHHHHHHHGGGGGHGGEGGGFGHHHHHHHHHHHFHGHHHFHHHHHGHGHHHHHGGGGGHHEGHDGGFDFGHFHHHGGGGGFECCCGGGH
@M02034:409:000000000-BFKT7:1:2108:7692:8924 1:N:0:30
AAAGTCGAGGTGCCTAAAGTGGCAACCCAGACTCATATTGAGGTTGGTGGTGTAGAGCTTCCTGTAGCCGCATGGCGTTCGTACTTAAATATGGAACTAACCATTCCAATTTTCGCTGTCTCTTATACACATCTCCGAGCCCACGAGACT
+
BABCAFBCCCBBGGGGGCGGGGGHHHHGGHHGHHHHHHHHGHHGHHGGGGGGHHHGHHHHHHHHGHHGHEGCGGHHGGGGGGHHHHGGFGHHHHGEFHFFGGDGHFFHHHHHHHGGGGFGHHHHGHFGFHHHHHHGDGCCCFHECDCGGG
@M02034:409:000000000-BFKT7:1:2108:4721:8925 1:N:0:30
AAAGTCGAGGTGCCTAAAGTGGCAACCCAGACTCAGCATCTGGTTGGTGGTGTAGAGCTTCCTGTAGCCGCATGGCGTTCGTACTTAAATATGGAACTAACCATTCCAATTTTCGCTGTCTCTTATACACATCTCCGAGCCCACGAGACT
+
BCCCAFAACBBAGGGGGGFGFGGHHHHGGGHGH3G33BFGFHHHHGGGEFEFGHHHHHHHGHHHGHGGHGGGGGHHGGGGGGHHHHFHHHHHHHGGFHGGHGFHHHHHHHHHHHGGGGGHHGHHGHFHHGHHHHFFG?GGGGHGGCGGG=
@M02034:409:000000000-BFKT7:1:2108:14940:8927 1:N:0:30
AAAGTCGAGGTGCCTAAAGTGGCAACCCAGACTCAGAGGCAGGTTGGTGGTGTAGAGCTTCCTGTAGCCGCATGGCGTTCGTACTTAAATATGGAACTAACCATTCCAATTTTCGCTGTCTTTATACACATCTCCGAGCCCACGAGACTA
+
BBBCBFCCBCBBGGGGGGGFGGGHHHHGGHHGHHHHHHGGGGGHHHGFFGFFHGHHHHHHHHHHHHHGHGGGGGHHGGGGGGHGHHHHHHGHHHGGHHGHHHHHHHHHGGHHHHFGGGEFHHHHHHGHHGHHHHHGDGGCFEGGGGGGHD
@M02034:409:000000000-BFKT7:1:2108:10336:8929 1:N:0:30
AAAGTCGAGGTGCCTAAAGTGGCAACCCAGACTATGTCTCGGGTTGGTGGTGTAGAGCTTCCTGTAGCCGCATGGCGTTCGTACTTAAATATGGAACTAACCATTCCAATTTTCGCTGTCTCTTATACACATCTCCG
+
1>>AAFAADDAACF1F1GBEGFCHFHFFCEHGFHGHHDFD0A/GFEGEC/EFAFBAAGHFDEDAF2AF1A@/E?0>>/EEC/B/GFBG1@@FGFBG1BGHHHHFHGBFFGHFFGE/EEGGF2FFFFHHEG111B11?
@M02034:409:000000000-BFKT7:1:2108:15502:8940 1:N:0:30
AAAGTCGAGGTGCCTAAAGTGGCAACCCAGACTCCGAGTACTGTTGGTGGTGTAGAGCTTCCTGTAGCCGCATGGCGTTCGTACTTAAATATGGAACTAACCATTCCAATTTTCGCTGTCTCTTATACACATCTCCGAGCCCACGAGACT
+
BBBBBFBBBBBBGGGGFGGFGGGHHHHGGHHGHC3AA2BAGHHGHGHEFEEGHFGDGGFFDGGHFEFHGGFEFGGGEGGGGFGEGHHGFHHHHBBFHHHHFHFGHFHHFFGHHHGGGDEHHHHHBF?FDC2FFGHG?@FGCCHCCFCDFH
@M02034:409:000000000-BFKT7:1:2108:11564:8942 1:N:0:30
AAAGTCGAGGTGCCTAAAGTGGCAACCCAGACTGCTCCTCCTGTTGGTGGTGTAGAGCTTCCTGTAGCCGCATGGCGTTCGTACTTAAATATGGAACTAACCATTCCAATTTTCGCTGTCTCTTATACACATCTCCGAGCCCACGAGACT
+
BABBBFBBBBBBGGGGGGGGGGGHGHHGGHHGFHHHHHHHHHHHHHHGGGGGHHHFHHHHHHHHGGHHHGGFFGHHGGGGGGHHHHHHHHHHGHGHHGFHFHGGHHHHHHHHHHGGGGGGHHFHGHHHGGHHGGHFG?CGFGHGGCCDGF
@M02034:409:000000000-BFKT7:1:2108:4711:8943 1:N:0:30
AAAGTCGAGGTGCCTAAAGTGGCAACCCAGACTCAGCATCTGGTTGGTGGTGTAGAGCTTCCTGTAGCCGCATGGCGTTCGTACTTAAATATGGAACTAACCATTCCAATTTTCGCTGTCTCTTATACACATCTCCGAGCCCACGAGACT
+
AAAAAFAADBBBGGGGGGGGGGGFFGHGGHHGHGHHHGHHHHGGHGGEFEEGHFHFHHHHHHHHFGGGGGGCEGGHGFGGGGHHHHGGHHGGGFFFGHFHHGFHHHFFHHHHHHGGGGGHHHHGFGFGGFHHHHHGGGCCGGHGGGGCDF
@M02034:409:000000000-BFKT7:1:2108:17402:8944 1:N:0:30
AAAGTCGAGGTGCCTAAAGTGGCAACCCAGACTTCTCCTACTGTTGGTGGTGTAGAGCTTCCTGTAGCCGCATGGCGTTCGTACTTAAATATGGAACTAACCATTCCAATTTTCGCTGTCTCTATACACATCTCCGAGCCCACGAGACTA
+
BAABBFCCCCBCGGGGGGGGGGGHHHHGGHHGHHHHHHHHHHHHHHHGGGFFGHHHHHHHHHHHGHHHHGGGGGHHGGGGGGHHHHHHGHHHHHFHHHHHHHHHHHHHHGHHHHGGGGGGHGHHGHGHHHHHHHBEBC?CGEF?/@/<GG
@M02034:409:000000000-BFKT7:1:2108:3865:8947 1:N:0:30
AAAGTCGAGGTGCCTAAAGTGGCAACCCAGACTCATAATGTGGTTGGTGGTGTAGAGCTTCCTGTAGCCGCATGGCGTTCGTACTTAAATATGGAACTAACCATTCCAATTTTCGCTGTCTCTTATACACCTCTC
+
BABBBDAB?DAAGGGGGGGGGGGHHGHGGHAFH33DA5FA5D3B2EEFE?ECA3F5B53B5BFF55A531A0EAE1>?EGEE2?FGHFDGH4BF33B@BG303B34G44B?GD4>?E?<3?4BB4?B3G22BF?G
@M02034:409:000000000-BFKT7:1:2108:10792:8954 1:N:0:30
AAAGTCGAGGTGCCTAAAGTGGCAACCCAGACTGGGTTGGTGGTTGGTGGTGTAGAGCTTCCTGTAGCCGCATGGCGTTCGTACTTAAATATGGAACTAACCATTCCAATTTTCGCTGTCTCTTATACACATCTCCGAGCCCACGAGACT
+
CCCCCFCCCCABGGGGGGGGGGGHGHHGFHHGHHHHHGGGGGGGFGGGGGEFHHHHHEHHHHHHGHHGHGCFGGHHGGGGGGFHHHHGHHHHHHHHGHGHHHFHHHGHHHHHHHGGGGFHHFHHHHHFGHEHGHHHG/DCGGHGGGGGGH
@M02034:409:000000000-BFKT7:1:2108:26013:8954 1:N:0:30
AAAGTCGAGGTGCCTAAAGTGGCAACCCAGACTGGGGTTGGGGTTGGTGGTGTAGAGCTTCCTGTAGCCGCATGGCGTTCGTACTTAAATATGGAACTAACCATTCCAATTTTCGCTGTCTCTTATACACATCTCCGAGCCCACGAGACT
+
AAAAAFBADDABFFGGFGGFGGFFGGHCFHFFHHCGG2AECEGEEEGEFFEFBGGAFFFH5FHFFDF@@?>EFGHGEEE1EFHEGHHHGEGFDHGBEFFGHHFHHHGFHGGHGGD?DDF2FBDGHGGDBGBF2FFGE@F/@FEGGFCGDH
@M02034:409:000000000-BFKT7:1:2108:3749:8957 1:N:0:30
AAAGTCGAGGTGCCTAAAGTGGCAACCCAGACTCATGCGCATGTTGGTGGTGTAGAGCTTCCTGTAGCCGCATGGCGTTCGTACTTAAATATGGAACTAACCATTCCAATTTTCGCTGTCTCTTATACACATCTCCGAGCCCACGAGACT
+
BBBBBFBBBDAAGGGGGFGFFGGGGHHGFHHGHGFHHGGGEEGFGHHFEGFGGGHHEFGFDGHHHGH5FEECEGHFGGGAEGFHHHHGHFGHGHFBFFFFC03GHFEDGHHEGFEEGGGDHEHHGGBFGGGFGGBBAFGD?FGG?C?GDG
@M02034:409:000000000-BFKT7:1:2108:23828:8961 1:N:0:30
AAAGTCGAGGTGCCTAAAGTGGCAACCCAGACTTCGACTCGTGTTGGTGGTGTAGAGCTTCCTGTAGCCGCATGGCGTTCGTACTTAAATATGGAACTAACCATTCCAATTTTCGCTGTCTCTTATACACATCTCCGAGCCCACGAGACT
+
CCCCBFBCCCBBGGGGGGGGGGGHHHHGGHHGHHHGHGGGGHHHHHHGGGGGGFHHHHHHGHHHHFFFHGGGGGHHGGGGGGGHHHHHGHHHHHGFFHHHHGFHHHHGBGHHHHGEGGFHHHHHHHFHFHGHHFFHCBCD//GGGGGGGF
@M02034:409:000000000-BFKT7:1:2108:24428:8963 1:N:0:30
AAAGTCGAGGTGCCTAAAGTGGCAACCCAGACTGGTCCGGGTGTTGGTGGTGTAGAGCTTCCTGTAGCCGCATGGCGTTCGTACTTAAATATGGAACTAACCATTCCAATTTTCGCTGTCTCTTATACACATCTCCGAGCCCACGAGACT
+
AAABAFBBBBBBGGGGGGGGGGGHHHHGGHGGHHHHGHGGGFGEGHHEFGAFGHHHGGHHGHHGFHHHHEFEGGHGFGGGGGHHEGGGFHHHHHHHCFEGHHHFGHHGHHHHHBEEDGGHHDHHGHGHFHEFFGFHE@D/CFHEGGGGGB
@M02034:409:000000000-BFKT7:1:2108:15158:8968 1:N:0:30
AAAGTCGAGGTGCCTAAAGTGGCAACCCAGACTTATAATCAGGTTGGTGGTGTAGAGCTTCCTGTAGCCGCATGGCGTTCGTACTTAAATATGGAACTAACCATTCCAATTTTCGCTGTCTCTTATACACATCTCCGAGCCCACGAGACT
+
AAAAAFBADBBBGFGFGFDGGGGHHHHGGHHGHHHHHFHFHHHHHHGEFGEFGGHGHBGHFGHHGFFFGGCFGGHHGGGGGGBHHHHGBGGFHHHFGGGFFH?EHHFFHHEHHHG?FGFGF4FHFFFD?2BG?FFDC<B/D/FF?G/ECF
@M02034:409:000000000-BFKT7:1:2108:27884:8973 1:N:0:30
AAAGTCGAGGTGCCTAAAGTGGCAACCCAGACTACGAAGAATGTTGGTGGTGTAGAGCTTCCTGTAGCCGCATGGCGTTCGTACTTAAATATGGAACTAACCATTCCAATTTTCGCTGTCTCTTATACACATCTCCGAGCCCACGAGACT
+
AAAAAFAADB2ACGGGGGGGGFFFFGFGGHHGHHGGEHEEHFFGGHGEFEEFGFGFFDHHHFHFBFGGDE@?EEHBEEGFFEFHHHHDGHFHHFBFFHHHFFFH3GFDGHHHHFEEFGEBGGGGFGGHFFHGHHHGE/@@<<GGGCGGDG
@M02034:409:000000000-BFKT7:1:2108:24414:8975 1:N:0:30
AAAGTCGAGGTGCCTAAAGTGGCAACCCAGACTGGTCCGGGTGTTGGTGGTGTAGTGCTTCCTGTAGCCGCATGGCTTTCGTACTTAAATATGGTACTAACCATTCCAATTTTCGCTGTC
+
CCCCCFBBCCBBGGGGGGGFGGGHHHHGGHHFHA2GFEEFGGGG?GB1A1BF13F5A5DB5FABB5B5@1E0EE112BBEEB2??BG33@F@4B44B4GH303BG4H4EGDGB4<?G//B
@M02034:409:000000000-BFKT7:1:2108:15143:8978 1:N:0:30
AAAGTCGAGGTGCCTAAAGTGGCAACCCAGACTTATGATCAGGTTGGTGGTGTAGAGC
+
CCCCCFCCCBABGGGGGGGGGGGHHHHGGEHGH5AG55D553B53BA222B1A3D555
@M02034:409:000000000-BFKT7:1:2108:22839:8982 1:N:0:30
AAAGTCGAGGTGCCTAAAGTGGCAACCCAGACTAGGGGTGGGGTTGGTGGTGTAGAGCTTCCTGTAGCCGCATGGCGTTCGTACTTAAATATGGAACTAACCATTCCAATTTTCGCTGTCTCTTATACACATCTCCGGGC
+
AAABAFBADDABGFGGGGGGFGGHGHHGGFHGHHGHGGEEG?EAEEF1AEEFBDGDFBGHEGFGDFHFFEE/EEF1EEEGGEBFHHGF34EGHHB3FGFF3F3FG4E3GHHHHF@FGG/2>GGHBHDFFB222GHEA/<<
@M02034:409:000000000-BFKT7:1:2108:15626:8990 1:N:0:30
AAAGTCGAGGTGCCTAAAGTGGCAACCCAGACTAAGACGCGTGTTGGTGGTGTAGAGCTTCCTGTAGCCGCATGGCGTTCGTACTTAAATATGGAACTAACCATTCCAATTTTCGCTGTCTCTTATACACATCTCCGAGCCCACGAGACT
+
CCCCCFBCCCBBGGGGFGGFGGGHHHHGGHHGHHHHHHGGGGGGHHHFGGFFHHHHHHGHHHHHHHHHHGGGGGHGEGGFGGGHHHHHHHHHHGFFHHHHHHHHGHHHHHHHHHGGGGFHHHHHGHHHHHHHHHHBC>BDCFHGGCC?DH
@M02034:409:000000000-BFKT7:1:2108:28202:8992 1:N:0:30
AAAGTCGAGGTGCCTAAAGTGGCAACCCAGACTGATCATCGGGTTGGTGGTGTAGAGCTTCCTGTAGCCGCATGGCGTTCGTACTTAAATATGGAACTAACCATTCCAATTTTCGCTGTCTCTTATACACATCTCCGAGCCCACGAGACT
+
ABBBBFBBBBAAGGGGGGGGGGGHHHHGGHHGHFGB5GGEG2AGFFEA1AEFGDGEFBFHAFGGBA55B?E0BEGAEEEFFEFE?GHFGHHGHH3FGGHGC0?GHFFDFGFHHFCEE/?FGBGHFDGFBCFGHGHF//<C@/FFCC@/CG
@M02034:409:000000000-BFKT7:1:2108:16778:8994 1:N:0:30
AAAGTCGAGGTGCCTAAAGTGGCAACCCAGACTCGTTGTGATGTTGGTGGTGTAGAGCTTCCTGTAGCCGCATGGCGTTCGTACTTAAATATGGAACTAACCATTCCAATTTTCGCTGTCTCTTATACACATCTCCGAGCCCACGAGAC
+
AABBBFBBDBBBGGGGBFGGGGGHHHGGGHHGHGAGDHGGFGHHHHHGGGFFFGHHHHHHGHHHHHHHHGGGGGHHGGGGGGHHHHHGHHHHHHFFFFEGGHHHHHGFFGHHGGFEGGGHHHHHHHHHHHFHGHFGF/@?DGHEGC/CD
@M02034:409:000000000-BFKT7:1:2108:16759:8994 1:N:0:30
AAAGTCGAGGTGCCTAAAGTGGCAACCCAGACTCGTTGTGATGTTGA
+
CCCCCFCCCCCCGGGGGGGGGCGHHHHGGHGFHEEGECFG5GHHFH5
@M02034:409:000000000-BFKT7:1:2108:7448:8995 1:N:0:30
AAAGTCGAGGTGCCTAAAGTGGCAACCCAGACTAATCATTGTGTTGGTGGTGTAGAGCTTCCTGTAGCCGCATGGCGTTCGTACTTAAATATGGAACTAACCATTCCAATTTTCGCTGTCTCTTATACACATCTCCGAGCCCACGAGAC
+
AAABAFBABBAAGFFEADGFGGGHHHHGGHHGHHHGHFGF5FGHGHFEGGEFGHHHHGHHHGHFHHHFHGFAFGHHGGGGGGGHHGHFHH4FFGFGHGFFHHGHEHFH4FGHFFFGDEGHGGHFB?FFEGFFCGFGD/D?F/FFFCCDF
@M02034:409:000000000-BFKT7:1:2108:9422:8998 1:N:0:30
AAAGTCGAGGTGCCTAAAGTGGCAACCCAGACTCATGTTGGGGTTGGTGGTGTAGAGCTTCCTGTAGCCGCATGGCGTTCGTACTTAAATATGGAACTAACCATTCCAATTTTCGCTGTCTCTTATACACATCTCCGAGCCCACGAGAC
+
B?ABCFBCCDBAGGGGGGGGGGGHHHHGGHHGHHHHD5DB22AAEGGGGGGGHHHHHHHHHHHHHHHHHGGGGGHHGGGGGGHHHHHHHHHHHHGHHHHHHHHHHHHHBGHHHHGGGGGFHGHHGHHHGHHHHDGHGCCDGGHGGGG?E
@M02034:409:000000000-BFKT7:1:2108:20737:9025 1:N:0:30
AAAGTCGAGGTGCCTAAAGTGGCAACCCAGACTACGCAGCGGGTTGGTGGTGTAGAGCTTCCTGTAGCCGCATGGCGTTCGTACTTAAATATGGAACTAACCATTCCAATTTTCGCTGTCTCTTATACACATCTCCGAGCCCACGAGACT
+
BCCCBFBCBCBCGGGGGGGGGGGHHHHGGHHGCHFGGGGGGFGFFGGEF1EEF3GDFD@FDHHGHEFDBEE?EGF1/?EFGEEEGHHGFHHBFG33FGHH303FBEF4FGDHD3@FGACG2@F22@>2FCGGCGF1C/<@/FH.DCC..<
@M02034:409:000000000-BFKT7:1:2108:14495:9029 1:N:0:30
AAAGTCGAGGTGCCTAAAGTGGCAACCCAGACTAGTAGGACGGTTGGTGGTGTAGAGCTTCCTGTAGCCGCATGGCGTTCGTACTTAAATATGGAACTAACCATTCCAATTTTCGCTGTCTCTTATACACATCTCCGAGCCCACGAGACT
+
BBBBBFBBBA>AGGGGGGGGFGGHGHHGGGHGGHCGEFFFBEGEFECGFGEFGHHHHFHHHHHHGHGHGGEGGGHFFFEGGGGHHHHGGHHHHHGHGHGHFHBFHHGHHHHHHHGGFCBGFHHHGHHHGGFGFGFFD/@CGGHGGGGGGH
@M02034:409:000000000-BFKT7:1:2108:3247:9032 1:N:0:30
AAAGTCGAGGTGCCTAAAGTGGCAACCCAGACTCGGTGTTCGGTTGGTGGTGTAGAGCTTCCTGTAGCCGCATGGCGTTCGTACTTAAATATGGAACTAACCATTCCAATTTTCGCTGTCTCTTATACACATCTCCGAGCCCACGAGACT
+
AAAABFBBDDAAFGGGGGGFGGGFFGHGGHHGHFFGAEEGHGGGGGGFGGEFFFHGGGHHGHGHHGHGHEEGGGHBEEG1EFFFHHFFHHFGHHFFGHHFGHFHGFFFHHHHHHE?EFGGHHHHHHGFFFHHHHFGEGGCDFGFGGGD.D
@M02034:409:000000000-BFKT7:1:2108:20575:9042 1:N:0:30
AAAGTCGAGGTGCCTAAAGTGGCAACCCAGACTCAGATGCAGGTTGGTGGTGTAGAGCTTCCTGTAGCCGCATGGCGTTCGTACTTAAATATGGAACTAACCATTCCAATTTTCGCTGTCTCTTATACACATCTCCGAGCCCACGAGACT
+
BCCCBFCCCCCCGGGGGGGGGGGGHHHGGHHGHHHGHHHHHHFGGHGDFGGGHFGFHGHHFHHHDFGFGFGCEFFC@EGGGGEHHHHHHHHHHHB@GHGHC03GFFFBHHHHGFEGGGEHHHHFBGHGFFGHGHHEF?DF/CHCFGCGGH
@M02034:409:000000000-BFKT7:1:2108:6077:9044 1:N:0:30
AAAGTCGAGGTGCCTAAAGTGGCAACCCAGACTCAGAATCGGGTTGGTGGTGTAGAGCTTCCTGTAGCCGCATGGCGTTCGTACTTAAATATGGAACTAACCATTCCAATTTTCGCTGTCTCTTATACACATCTCCGAGCCCACGAGACT
+
BCBBCFCCCCCCGGGGGGGGGGGHHHHGGHHGHHHHHHHHHGGHGGGGFGGFGGHHHHHHHHHHHHHHHGGGGGHHGGGGGGEHHHHHHHHHHHFHGHHFHHHHHHHHHHHHHHFGGGEGHHHHHHGHHHHHHFGGGFGGGGHGGGGGGG
@M02034:409:000000000-BFKT7:1:2108:12139:9051 1:N:0:30
AAAGTCGAGGTGCCTAAAGTGGCAACCCAGACTAATAAGCATGTTGGTGGTGTAGAGCTTCCTGTAGCCGCATGGCGTTCGTACTTAAATATGGAACTAACCATTCCAATTTTCGCTGTCTCTTATACACATCTCCGAGCCCACGAGACT
+
A>AA>FAADBBBGGGGGGGGGGGHHGGFGHHGGGHGHHHGFFFGHHHEGFGGHHHGHGFHHFHHEGGGHGGEEGHGGGGGGGHHHHGHFHFHHHFEGGFEGEFHFHHGHHHHHFGGGGEHBFGHFGHHEFHHHHHF?C/@DGHGCCFDGF
@M02034:409:000000000-BFKT7:1:2108:11530:9064 1:N:0:30
AAAGTCGAGGTGCCTAAAGTGGCAACCCAGACTCAGTGTCCTGTTGGTGGTGTAGAGCTTCCTGTAGCCGCATGGCGTTCGTACTTAAATATGGAACTAACCATTCCAATTTTCGCTGTCTCTTATACACATCTCCGAGCCCACGAGACT
+
AABABFBBBBABCGGGGGGGGGGHHHHGGHDGHHHHHHHHHHHHGEEGEGGEHHHHHGHHHHHGHHHHHGGGGGHHGGGGGGHHHHHGHHFHHFGFHHBEHFHHHHHHDFGHHHGGGEFFHHHHHHHHFHFHFHHGGCGGGGGGGGGADD
@M02034:409:000000000-BFKT7:1:2108:14048:9068 1:N:0:30
AAAGTCGAGGTGCCTAAAGTGGCAACCCAGACTAAGTCTTGTGTTGGTGGTGTAGAGCTTCCTGTAGCCGCATGGCGTTCGTACTTAAATATGGAACTAACCATTCCAATTTTCGCTGTCTCTTATACACATCTCCGAGCCCACGAGACT
+
CBCCBFCCCCCCGGGGGGGGGGGHHHHGGHHGHHHHGHHHHHHHHHHGGGGFHHHHHHHHHHHHGFHHHGGGGGHHGGGGGGHHHHHHGHHHHFGHHHHHGGGHGHHHEGHHHHGGGGGGHHHHHHHHHHGHHHGGF?DCGGHGGGGGGH
@M02034:409:000000000-BFKT7:1:2108:6602:9069 1:N:0:30
AAAGTCGAGGTGCCTAAAGTGGCAACCCAGACTTATACGACTGTTGGTGGTGTAGAGCTTCCTGTAGCCGCATGGCGTTCGTACTTAAATATGGAACTAACCATTCCAATTTTCGCTGTCTCTTATACACATCTCCGAGCCCACGAGACT
+
BBBCBFBCCCABGGGGGGGFGGGHHHHGGHHGHHHHHHHGGEFHHHHFFGGGGFHHHGHHHHHHHGHBGEGGGGHHGGGGGGGHHHHHHHHHHHFEGHFHFHDGHHFHHHHHHGGGGGGHHHHHGHGHHHHGEGHHGCFCCGHEC/@DGG
@M02034:409:000000000-BFKT7:1:2108:3591:9071 1:N:0:30
AAAGTCGAGGTGCCTAAAGTGGCAACCCAGACTCGGAATTCGGTTGGTGGTGTAGAGCTTCCTGTAGCCGCATGGCGTTCGTACTTAAATATGGAACTAACCATTCCAATTTTCGCTGTCTCTTTACACATCTCCGAGCCCACGAGACT
+
BBBBAFBBCBAAGGGGEGGGGGGHHHGGGHHGHHGGGGGGHGGFEGGFEGEGFFHHHHHGHHHHGHGFGEECFGHHEGGAFEHGGHHHHHGHHHHFFHGGHHFHHHFFHHHHHGGGGGDGDFHHG?FHFBHHHGHGGGGGGEFC/>AGD
@M02034:409:000000000-BFKT7:1:2108:19503:9073 1:N:0:30
AAAGTCGAGGTGCCTAAAGTGGCAACCCAGACTAAGAATCAGGTTGGTGGTGTAGAGCTTCCTGTAGCCGCATGGCGTTCGTACTTAAATATGGAACTAACCATTCCAATTTTCGCTGTCTCTTATACACATCTCCGAGCCCACGAGACT
+
BABCCFCCBCABGGGGGGGGGGGGHHHGGHHGHHHHHHHHHHHHHHGGGGEFFGHHHHHHHHHHHHHHHGGGGGHGGGGGGGHHHHHGHHHHHHHHHHHFGHEHHHHHFGHHHHGGGGGHHHHHFHHGFHGHHHHHG@FGGGHGGGGGGF
@M02034:409:000000000-BFKT7:1:2108:27267:9074 1:N:0:30
AAAGTCGAGGTGCCTAAAGTGGCAACCCAGACTGTGCCTCCGGTTGGTGGTGTAGAGCTTCCTGTAGCCGCATGGCGTTCGTACTTAAATATGGAACTAACCATTCCAATTTTCGCTGTCTCTTATACACATCTCCGAGCCCACGAGACT
+
BBBBBFBBBBBBGGGGGCGGGFGHHHHGGHHGFFHHHHHHHGGGEGGGGGGFGGHHHHHHHHHHFGHHHGGGGGHHGGGGGGHFHHHHHHHHHGEGHHHHHHHHHHGHHHHHHHGGGGDHHFHHGFGHGHHHHHHHDFGGCFHGGGCGFF
@M02034:409:000000000-BFKT7:1:2108:24110:9075 1:N:0:30
AAAGTCGAGGTGCCTAAAGTGGCAACCCAGACTCGGTTGCAGGTTGGTGGTGTAGAGCTTCCTGTAGCCGCATGGCGTTCGTACTTAAATATGGAACTAACCATTCCAATTTTCGCTGTCTCTTATACACATCTCCGAGCCCACGAGAC
+
BAAABFBBBBAAGGGGFGGGGGGHGHHGGHHGHHD2AAE23BFHGHGEGGGFGHHGHHHHHGHGGHHGHGGCEGHHGGGGGFFHHHHHGHHHHGEFFHHHEFHHGHHFGHHHGFEGGGEHHHGG3DDHHHFFFGHHGCFCGGHG?@CFA
@M02034:409:000000000-BFKT7:1:2108:4157:9084 1:N:0:30
AAAGTCGAGGTGCCTAAAGTGGCAACCCAGACTGCTCAGTCGGTTGGTGGTGTAGAGCTTCCTGTAGCCGCATGGCGTTCGTACTTAAATATGGAACTAACCATTCCAATTTTCGCTGTCTCTTATACACATCTCCGAGCCCACGAGACT
+
BBCCBFBCCCBCFGGGGGGFGGGHHHHGGHHGHHHHFHFGGGGGEFGEFFGFFGHGHHHHFFGHHHHGHGGFGGHAFEGFEFFHHGHGHG4GGHB3EGHHGHDGHHHGHHHHHGGGFGFGHHGHHHHHHGHHHHFFGGFDGGHGGGGDGF
@M02034:409:000000000-BFKT7:1:2108:24684:9089 1:N:0:30
AAAGTCGAGGTGCCTAAAGTGGCAACCCAGACTCCGGGGGGGGTTGGTGGTGTAGAGCTTCCTGTAGCCGCATGGCGTTCGTACTTAAATATGGAACTAACCATTCCAATTTTCGCTGTCTCTTATACACATCTCCGAGCCCACGAGACT
+
BBBCBFCCCCCBGGGGGFGGGGGHGHHGGHHGHHHGGGGGGGFD?FFFFFDFFFFFFFFFFFFFFFFFFFFFFFFFFFFFFFFFFFFFFFFFFFFFFFFFFFFFFFFFFFFFFFFFFFFFFFFFFFFFFFFFFFBBD9BFFFFFFFFFFF
@M02034:409:000000000-BFKT7:1:2108:15259:9094 1:N:0:30
AAAGTCGAGGTGCCTAAAGTGGCAACCCAGACTTGTGGGAGGGTTGGTGGTGTAGAGCTTCCTGTAGCCGCATGGCGTTCGTACTTAAATATGGAACTAACCATTCCAATTTTCGCTGTCTCTTATACACATCTCCGAGCCCACGAGACT
+
ABCCBFCCCBAAGGGGGGGGGGGHHHHGGHHGHHHGHGGHGGGGHGGGGGGFGHHHHHHHHHHHGHHHHGGGGGHHGGGGGGHHHHHHHHHHHHGFFGFFHHGHHHGHHHHHHHGGGGDHHHHHHHFHFHHHHHGHGFGGGGGGGGGGGG
@M02034:409:000000000-BFKT7:1:2108:18531:9108 1:N:0:30
AAAGTCGAGGTGCCTAAAGTGGCAACCCAGACTTGTGGTAAGGTTGGTGGTGTAGAGCTTCCTGTAGCCGCATGGCGTTCGTACTTAAATATGGAACTAACCATTCCAATTTTCGCTGTCTCTTATACACATCTCCGAGCCCACGAGACT
+
AAABAFBBBBABGGGGGGGGGGGHHHHGGHHGHGFEC2G55FGGHHGGFGEFFHHHHHHHHHHFHHHHHGGGGGHHGGGGGGHHHHHGHHHHHHHHHHHHGHHHGHHHHHHHHGGGGGGGHHHHHHHHFGHGHHGHG/CCGGHGGGGGGG
@M02034:409:000000000-BFKT7:1:2108:24690:9108 1:N:0:30
ACAGTCGAGGTGCCTAAAGTGGCAACCCAGACTCATAGG
+
A1AAAD>A?DAAFFGGGGGGGGAFFFHFC0AFAB11A2F
@M02034:409:000000000-BFKT7:1:2108:6048:9111 1:N:0:30
AAAGTCGAGGTGCCTAAAGTAGCAACCCAGACTACTAATAGGGTTGGTGGTGTAGAGCTTCCTGTAGCCGCATGGCGTTCGTACTTAAATATGGAACTAACCATTCCAATTTTCGCTGTCTCTTATACACATCTCCGAGCCCACGAGACT
+
AAAAAFBBBBBBGGGGGGGG5GFFHHHGGHHGHHHHHHHHHGHHHGGGFGFFGGHHHFHHHHHGGHHGGEEGFGHHGGGGGGFHHHHGHHHHHHHGHHGGFFHHHHHGEHHHHHGGGGFGHHHHHHFFHHHHGHHBGGCGGGHGCGCGGF
@M02034:409:000000000-BFKT7:1:2108:6683:9113 1:N:0:30
AAAGTCGAGGTGCCTAAAGTGGCAACCCAGACTAATGATAAGGTTGGTGGTGTAGAGCTTCCTGTAGCCGCATGGCGTTCGTACTTAAATATGGAACTAACCATTCCAATTTTCGCTGTCTCTTATACACATCTCCGAGCCCACGAGACT
+
BABBBFBBBBAA4GGGCGGGDGGFHHFGGHCGHHHHHGHHHHFGGHGGFGGFGHHHHGHHHGHGGHHHHGEGGGHHGEGFFFHHGHHDGHFHHHGHHHHHHHHHHHHHHHHHHHGGGGEHHHHHFGHHGHFHHHGHGCGFGFHGGGGGGG
@M02034:409:000000000-BFKT7:1:2108:8623:9119 1:N:0:30
AAAGTCGAGGTGCCTAAAGTGGCAACCCAGACTAATTCTTGTGTTGGTGGTGTAGAGCTTCCTGTAGCCGCATGGCGTTCGTACTTGAATATGGAACTAACCATTCCAATTTTCGCTGTCTCTTATACACATCTCCGAGCCCACGAGACT
+
CCCCCFBCCCBCGGGFGGGGGGGHHHHGGHHGHGFGHHHGGHHHHHGAAEEFAEHDA5FF5GEHFFHDEEGEFEE1E>EFE>BGGFFBFDGGGB33FFFHB13FGDHEFGEHHFGGGGEHDHHHFHGGFFGHGHFFF/@DGGHGG@FGDH
@M02034:409:000000000-BFKT7:1:2108:26004:9128 1:N:0:30
AAAGTCGAGGTGCCTAAAGTGGCAACCCAGACTAAGCCTAATGTTGGTGGTGTAGAGCTTCCTGTAGCCGCATGGCG
+
BCBCCFBBBBABGGGGGGGGGGGHHHHGGHHAE3AABEF33DGHHFAFEEGEA3F5A5ABBFGGEBBAABE0EE11>
@M02034:409:000000000-BFKT7:1:2108:18951:9128 1:N:0:30
AAAGTCGAGGTGCCTAAAGTGGCAACCCAGACTAATAATAATGTTGGTGGTGTAGAGCTTCCTGTAGCCGCATGGCGTTCGTACTTAAATATGGAACTAACCATTCCAATTTTCGCTGTCTCTTATACACATCTCCGAGCCCACGAGACT
+
AABCAFABCCBCGGGGGGGFGGGHHHHGGHHGHHHHHFGHHGGGHHHFFGDFGHHGHHHHHHHHHHHHHGGGGGHHGGGGGGHHHHHHHHHHHHHHHHFGGHHHHHGHHHHHHHGGGGGHGHHHGHHHFHHHHHGHFFCFGGHGGF?DGH
@M02034:409:000000000-BFKT7:1:2108:14688:9133 1:N:0:30
AAAGTCGAGGTGCCTAAAGTGGCAACCCAGACTGGGGTTGCTGTTGGTGGTGTAGAGCTTCCTGTAGCCGCATGGCGTTCGTACTTAAATATGGAACTAACCATTCCAATTTTCGCTGTCTCTTATACACATCTCCGAGCCCACGAGACT
+
AABCBFCCCCABGGGGGGGGGGGGHGHGGHHGHHHHGEEGHHHHHHHGFGFFGGHGHHGGHHHHGHHHGEFFGGHHGFGGGGHHHHHHHHHHHHGFFFFFHGFHHHHHHHHHHBEFFGGHHFHHFFGFFGFHGHHFCBDBFGHGGGGGGF
@M02034:409:000000000-BFKT7:1:2108:12214:9137 1:N:0:30
AAAGTCGAGGTGCCTAAAGTGGCAACCCAGACTCCTCATTCTGTTGGTGGTGTAGAGCTTCCTGTAGCCGCATGGCGTTCGTACTTAAATATGGAACTAACCATTCCAATTTTCGCTGTCTCTTATACACATCTCCGAGCCCACGAGACT
+
BCCCBFCCCCBCGGGGGGGGGGGHHHHGGHHGHHHHHHHHHHHHHHHGGGGGHHHHHHGHHHHHHHHHHGGGGGHHGGGGGGHHHHHHHHHHHHGHHHHGGHHHHHHHGGHHHGGGGGGHHHHHGHHHHHGHGHHFGCGGGGHGGGGGGH
@M02034:409:000000000-BFKT7:1:2108:23592:9149 1:N:0:30
AAAGTCGAGGTGCCTAAAGTGGCAACCCAGACTCCTTGTGCTGTTGGTGGTGTAGAGCTTCCTGTAGCCGCATGGCGTTCGTACTTAAATATGGAACTAACCATTCCAATTTTCGCTGTCTCTTATACACATCTCCGAGCCCACGAGACT
+
AABBAFBBBBABGGGGFGGGGGGHHHHGGHHGHHHHHHHHHHHHHHHGGGGFHHHHHGHHGHHHHGHHHGGGGGHHGGGGGGHHHHFGHGHHHHHHHHHFGHGHGHGHHHHHHHGGGGGHHGHHHHHHGHEHFGDFGGGFCFGGGFGCGG
@M02034:409:000000000-BFKT7:1:2108:26319:9158 1:N:0:30
AAAGTCGAGGTGCCTAAAGTGGCAACCCAGACTAGTTCTCATGTTGGTGGTGTAGAGCTTCCTGTAGCCGCATGGCGTTCGTACTTAAATATGGAACTAACCATTCCAATTTTCGCTGTCTCTTATACACATCTCCGAGCCCACGAGACT
+
AABCCFABBBABGGGGGGGGGGGHHHHGGGHGHHHHHGHHHHHHHGEEFGGGHGHFHHHHHCGHGHHHHGGEEGHHGGGGGGBHHHBB@FFGHGFHHHGHHHHHHHHHEGHHHHGGGGGHHHHHHHHHFFHHGHHH?<DGGGFGF/DGGG
@M02034:409:000000000-BFKT7:1:2108:5112:9167 1:N:0:30
AAAGTCAAGGTGCCTAAAGTGGCAACCCAGACTTGTAGTCCTGTTGGTGGTGTAGAGCTTCCTGTAGCCGCATGGCGTTCGTACTTAAATATGGAACTAACCATTCCAATTTTCGCTGTCTCTTATACACATCTCCGAGCCCACGAGACT
+
BBBBBF5FFFFFFGGGGGGGGGGGHHHGGAGFGHHHHHHHHHHHGDGEFGEFFGHHGHFHHFHGFFHGGEEEEGHGFGGGFFHHHHGFGHHHHGFGFHHHHHHGHHGGHHHHHHE?FGEGHHHHGHHHHHFHHHHHGGGGCGFFGGGADG
@M02034:409:000000000-BFKT7:1:2108:26346:9169 1:N:0:30
AAAGTCGAGGTGCCTAAAGTGGCAACCCAGACTCTTGTGGATGTTGGTGGTGTAGAGCTTCCTGTAGCCGCATGGCGTTCGTACTTAAATATGGAACTAACCATTCCAATTTTCGCTGTCTCTTTTACACATCTCCGAGCCCACG
+
A?AA>BA?DDAAGFGFGGFGDGGFHCGEG0AEHHF1EGFGGGAGGDE/AEEFF1D2DHFCG1A11BFGD//>EEG0EF?/B>G/GFFDFGBHFG1FEF1F1>1FFFGFHHGFF2@</E?1F2FF1>2BFD11BBBBC@B/<F/<B
@M02034:409:000000000-BFKT7:1:2108:10906:9171 1:N:0:30
AAAGTCGAGGTGCCTAAAGTGGCAACCCAGACTCAGAAGCAGGTTGGTGGTGTAGAGCTTCCTGTAGCCGCATGGCGTTCGTACTTAAATATGGAACTAACCATTCCAATTTTCGCTGTCTCTTATACACATCTCCGAGCCCACGAGACT
+
ABCCCFCCCCABGGGGGGGGGGGGHHHGGHHGHHHHGHHHHHHHHHGGGGEFGHHHHHHHHGHHHHHHHGGGGGHHGEGGFGHHHHFGFHHHHHGFGHHHHHHHHHHHFHHHHHGGGGGGHHHHHHHHHHFHHHHHFCCCGGHGGFGGGH
@M02034:409:000000000-BFKT7:1:2108:11405:9173 1:N:0:30
AAAGTCGAGGTGCCTAAAGTGGCAACCCAGACTGGTGGGGGTGTTGGTGGTGTAGAGCTTCCTGT
+
CCCCCFCCCCCCGGGGGGGGGGGHHHHGGHGGFBG5FE2EGGGGFHEAB1B?FFG555@B5BFEF
@M02034:409:000000000-BFKT7:1:2108:26322:9181 1:N:0:30
AAAGTCGAGGTGCCTAAAGTGGCAACCCAGACTCTTGTGGATGTTGGTGGTGTAGAGCTTCCTGTAGCCGCATGGCGTTCGTACTTAAATATGGAACTAACCATTCCAATTTTCGCTGTCTCTTATACACATCTCCGAGCCCACGAGACT
+
CCCCCFABCCCCGGGFFGGGGGGHHHHGGHHGHHHHHGGAHFGHHHE2E2EFGFHHFDGH5FGHFFHFGDA0E1G101E?E12BFDGGBGFGHEFBGHGHEG?GD4GBHHHHHGEGGDEHHHHHB4BDFCGHGFFF?@CGGEHGCFGCDF
@M02034:409:000000000-BFKT7:1:2108:20105:9185 1:N:0:30
AAAGTCGAGGTGCCTAAAGTGGCAACCCAGACTTCTGGGTGTGTTGGTGGTGTAGAGCTTCCTGTAGCCGCATGGCGTTCGTACTTAAATATGGAACTAACCATTCCAATTTTCGCTGTCTCTTATACACATCTCCGAGCCCACGAGACT
+
BBBBBFABBBBBFGGGGGGGGGGHHHHGGGHGHHHHHHHCEEEHHHHGGGGGHHHHHHHHGHHHHHHHHGGGGGHHGGGGGGHHHHHGGHHHHGFFHHGGHHHHGHFHHHHHHHGGGGEFFHHHGHHHHHFHBGHHG?BCGFHGGG/ADH
@M02034:409:000000000-BFKT7:1:2108:27474:9187 1:N:0:30
AAAGTCGAGGTGCCTAAAGTGGCAACCCAGACTCATCCTGGTGTTGGTGGTGTAGAGCTTCCTGTAGCCGCATGGCGTTCGTACTTAAATATGGAACTAACCATTCCAATTTTCGCTGTCTCTTATACACATCTCCGAGC
+
A>A?AFABBDAAGFGGGGGGGBFFFGFEGDCF3GG5BFDGGFAGDEFAFEEFGBFFGDGGHCGFHHF5GEECEEHFE1EFEEGECGGEHHFHHHFHGHHHHHHHHHGGHHHHHHGGGGDHHHHHFFHHEGGHHHGFE//C
@M02034:409:000000000-BFKT7:1:2108:25848:9188 1:N:0:30
AAAGTCGAGGTGCCTAAAGTGGCAACCCAGACTGGTGGGCCTGTTGGTGGTGTAGAGCTTCCTGTAGCCGCATGGCGTTCGTACTTAAATATGGAACTAACCATTCCAATTTTCGCTGTCTCTTATACACATCTCCGAGCCCACGAGACT
+
AABBBFAABBABGGGFFGGGGGGHGHHGFHHGHGHFHGGGHGGHHHHFFGEFHHHHHHHHHHHHHFHGHEGGGGHHGGGGEEGHHHGF3FEHHHHHFHFGHG3FFHFFHGHHHGF?FFFFHGHHHHGGD??GFGFHE/B<DGHGGCC/DB
@M02034:409:000000000-BFKT7:1:2108:7190:9190 1:N:0:30
AAAGTCGAGGTGCCTAAAGTGGCAACCCAGACTCAGAAGAATGTTGGTGGTGTAGAGC
+
BBAABFAABBBAGGGGGGGGGGGHHHHGGHHGHFHCBAGFCFHHB52EC?EEA3F5E5
@M02034:409:000000000-BFKT7:1:2108:3629:9193 1:N:0:30
AAAGTCGAGGTGCCTAAAGTGGCAACCCAGACTAATCCGTATGTTGGTGGTGTAGAGCTTCCTGTAGCCGCATGGCGTTCGTACTTAAATATGGAACTAACCATTCCAATTTTCGCTGTCTCTTATACACATCTCCGAGCCCACGAGACT
+
BCCCCFCCCCABGGGGGGGGGGGHHHHGGHHGHFGF35AA2FGHFHHA2EFE1BFBBABF5FDGFFHFDFG?EEE1>?>FE12BEFG33BGEF3@3BGFG303FHFGFGGHHHFGEGGEFHFHHBFF?HF2GHFHE??DG@FCCDDCGDH
@M02034:409:000000000-BFKT7:1:2108:3648:9194 1:N:0:30
AAAGTCGAGGTGCCTAAAGTGGCAACCCAGACTAATCCGTATGTTGGTGGTGTAGAGCTTCCTGTAGCCGCATGGCGTTC
+
33A3>BAADDAAFGGAGBGEFFGFBA4ED2FFHHCHCGGAAFGFFAB2A2AEB3D5G5F35B5BB5DDBEE0???EE1/?
@M02034:409:000000000-BFKT7:1:2108:22424:9197 1:N:0:30
AAAGTCGAGGTGCCTAAAGTGGCAACCCAGACTAGTCATTATGTTGGTGGTGTAGAGCTTCCTGTAGCCGCATGGCGTTCGTACTTAAATATGGAACTAACCATTCCAATTTTCGCTGTCTCTTATACACATCTCCGAGCCCACGAGACT
+
BBCCCFCCCCCCGGGGGGGFGGGHHHHGGHHGHGHHHBGFHGFGHHEEFFGFHHHFHHHHHHHHHHHGHGGGGGHHGGGGGGHHHHHHBGFHHFHHHHHHHHHHHHHHFGHHHHGGGDGFGGGHHHHHHHFHHHFGGC?CGGHGGGGGGH
@M02034:409:000000000-BFKT7:1:2108:7950:9199 1:N:0:30
AAAGTCGAGGTGCCTAAAGTGGCAACCCAGACTCTGAAGCCTGTTGGTGGTGTAGAGCTTCCTGTAGCCGCATGGCGTTCGTACTTAAATATGGAACTAACCATTCCAATTTTCGCTGTCTCTTAACACATCTCCGAGCCCACG
+
AABBBFBABBAAGFGGFGGBGGGHHGFGFHGGGHHHFGHGHHHHHHG2FFGFHHEBGHHHFHHHHHFFGEG@EEFFGDEFDECGHHFHFGHFGHHGFHGFHHHHF4BGHGHHFHGGGFEBHHHHHGFHGEGFHHH??C//FGGC
@M02034:409:000000000-BFKT7:1:2108:9137:9205 1:N:0:30
AAAGTCGAGGTGCCTAAAGTGGCAACCCAGACTAATCAGGCTGTTGGTGGTGTAGAGCTTCCTGTAGCCGCATGGCGTTCGTACTTAAATATGGAACTAACCATTCCAATTTTCGCTGTCTCTTATACACATCTCCGAGCCCACGAGACT
+
AAAA>D3ADAABGGGFFGEFBGGHHHFFFHFFGGHHHHHHHHHFGFABFDEFHFFEFFFHHHHHB5FGHEEEFGEHGGGGGGHHGHGGDGFHHHHFHFEFFAFHHGHHHHFHFHGGGGGHHFFHGFFGDGBFGG3BD?//><GGCDC?AG
@M02034:409:000000000-BFKT7:1:2108:18681:9216 1:N:0:30
AAAGTCGAGGTGCCTAAAGTGGCAACCCAGACTGGGTGGGGGGTTGGTGGTGTAGAGCTTCCTGTAGCCGCATGGCGTTCGTACTTAAATATGGAACTAACCATTCCAATTTTCGCTGTCTCTTATACACATCTCCGAGCCCCACGAGAC
+
BBBBBFBBBB?AFGGGFGGFGGGHHHHGGHHGHHGHHGEGGGGFGGGDGDGFHHHHHGHHHGHHHFHHHGFGGGHHGGFGGGHHHHHFHHHHHHHEHHHHHHGHHHHGFGHHGGGGGFGFGGGGBFFFFFFGFGFGED-BFFFFFFFFFA
@M02034:409:000000000-BFKT7:1:2108:17324:9216 1:N:0:30
AAAGTCGAGGTGCCTAAAGTGGCAACCCAGACTTGTGATGCTGTTGGTGGTGTAGAGCTTCCTGTAGCCGCATGGCGTTCGTACTTAAATATGGAACTAACCATTCCAATTTTCGCTGTCTCTTATACACATCTCCGAGCCCACGAGACT
+
CCCCCFCCCDBBGGGGGGGEGGGHHHHGGCDGHHHHHHHHGHFGHHHGGFGGGHHHFHHHDHGHHFHGGGGEFGHGGGGGGGHGHHHGHHHHHGFFFHGGGEBGFGFFHHHHHHGGGGGHHGHHFHFFEF22BFGDE/CCGGHGGCGDGF
@M02034:409:000000000-BFKT7:1:2108:16142:9217 1:N:0:30
AAAGTCGAGGTGCCTAAAGTGGCAACCCAGACTGTTTGTCCTGTTGGTGGTGTAGAGCTTCCTGTAGCCGCATGGCGTTCGTACTTAAATATGGAACTAACCATTCCAATTTTCGCTGTCTCTTATACACATCTCCGAGCCCACGAGACT
+
BBBCAFBCBCCCGGGGGGGGGGGHHHHGGHHGHFHFFHHCHHHHHHHEFGGGHHHHHGHHHHHHHHHGHGGGGGHHGGGGGGHHHHHHHHHHHHHGHFHFHHGHHHGHHHHHHHGGGGGHHHHHHHHHGHFHGHFGF@D@GFHGGGGGGH
@M02034:409:000000000-BFKT7:1:2108:6299:9218 1:N:0:30
AAAGTCGAGGTGCCTAAAGTGGCAACCCAGACTACGTCTCGTGTTGGTGGTGTAGAGCTTCCTGTAGCCGCATGGCGTTCGTACTTAAATATGGAACTAACCATTCCAATTTTCGCTGTCTCTTATACACATCTCCGAGCCCACGAGACT
+
BABCCFCCCBBBGGGGGFGGGGGHHHHGGHHGHHHGEHHHHGHHHHGEEGGGHGHGGFHHGHHHHFFGEEGCGGHEFGGGGGFGHHHHHHHGHHFFFHHHGA3GGHFBFGFHHEEGFG?FGHHH3FHFHGHHFHHGFFCGGGEACDGFGF
@M02034:409:000000000-BFKT7:1:2108:6356:9219 1:N:0:30
AAAGTCGAGGTGCCTAAAGTGGCAACCCAGACTAATATGTCGGTTGGTGGTGTAGAGCTTCCTGTAGCCGCATGGCGTTCGTACTTAAATATGGAACTAACATTCCAATTTTCGCTGTCTCTTATACACATCTCCGAGCCCACGAGACTA
+
AABAAFBBBBBCGGGGGGGGGGGHHHHGGHHGHHHHHHGDFGGFGGGEFGEGGEHHFFGHHHHGHHFGHEGGGGHGEGGGGGFHHHHGGHHHHHHEGHFFGFFHHHGFHHHHGGFEGFHHHHHGHHHHHGHFGFGFGGGBFHGGCDGGHF
@M02034:409:000000000-BFKT7:1:2108:17496:9222 1:N:0:30
AAAGTCGAGGTGCCTAAAGTGGCAACCCAGACTAAGAATACTGTTGGTGGTGTAGAGCTTCCTGTAGCCGCATGGCGTTCGTACTTAAATATGGAACTAACCATTCCAATTTTCGCTGTCTCTTATACACATCTCCGAGCCCACGAGACT
+
CCCCCFCCCCCCGGGGGGGGGGGHHHHGGHHGHHFHHHHFGFHHHHHGGGGGHHHGHHHHHHHHHHHHHFGEGGHHGGGGFGGHHHGFFHHHHHFFHHHHGHHHFHHHFFHHHHGGGGFGHGHHGHHHHHFHHFHHG@GGGGHGGFF?DH
@M02034:409:000000000-BFKT7:1:2108:23384:9232 1:N:0:30
AAAGTCGAGGTGCCTAAAGTGGCAACCCAGACTCAGACGTATGTTGGTGGTGTAGAGCTTCCTGTAGCCGCATGGCGTTCGTACTTAAATATGGAACTAACCATTCCAATTTTCGCTGTCTCTTATACACATCTCCGAGCCCACGA
+
CCCCCFBBBBABGGGGGGGGGGGHHHHGGHHGHGHCAE2AAFGHFH2AF?FFGGHGDBGGFHFHFFF5DEGFGGHAEFGGGEFGEHH3FHHEHHF3FGGH30FGGBFD4FGHHH?EGFFHGHHHGHFDHFHGHHDDF/CG?AFF/<
@M02034:409:000000000-BFKT7:1:2108:9979:9235 1:N:0:30
AAAGTCGAGGTGCCTAAAGTGGCAACCCAGACTGGGCCTAAGGTTGGTGGTGTAGAGCTTCCTGTAGCCGCATGGCGTTCGTACTTAAATATGGAACTAACCATTCCAATTTTCGCTGTTCTTATACACATCTCCGAGCCCACGAGACT
+
AABCAFCCBAAAGGGGGGGGGGGHGHHGGHHGHH2GHHGHGGHAGGGEFGEFGFHFHHHHGHHHHGGEGEGFEGHHGGGGGGHHHHHHGHHHHFEFGHFGHHGHHHHHHHHHHHGGGGGHBHGFHHFHGBCGFFHGGGGGEHFD@/EGF
@M02034:409:000000000-BFKT7:1:2108:27857:9248 1:N:0:30
AAAGTCGAGGTGCCTAAAGTGGCAACCCAGACTGGGATTCTGGTTGGTGGTGTAGAGCTTCCTGTAGCCGCATGGCGTTCGTACTTAAATATGGAACTAACCATTCCAATTTTCGCTGTCTCTTATACACATCTCCGAGCCCACGAGACT
+
CBCCCFBCCCCBGGGGGGGGGGGHGHHGGGHGHHHHHHHHGHHHHGGGGGGGHGHHHHHHHHHHHHGGHGGGFGHFEEGGGGHHHHHHHHHHHHFHHGGHHFGHHHHHHHHHHHGGGDFHHHHFGHHHGHHHHGH2C/CDGFHGGGGGGF
@M02034:409:000000000-BFKT7:1:2108:20018:9249 1:N:0:30
AAAGTCGAGGTGCCTAAAGTGGCAACCCAGACTATGGGGAATGTTGGTGGTGTAGAGCTTCCTGTAGCCGCATGGCGTTCGTACTTAAATATGGAACTAACTATTCCAATTTTCGCTGTCTCTTATACACATCTCCGAG
+
BBBBAFBBBBAAGFGGGCGFFFGHHHGEFHHGHHHHHHGFCGHGHHGEC1EFEFGDHH3FFFDFHGE5AEGEFGA1>BEFGECGGHHHDGGEBD33@GDC334B4B44BF3F?4>/E<EFGHGH4FF?F111CDD1B/>
@M02034:409:000000000-BFKT7:1:2108:14873:9252 1:N:0:30
AAAGTCGAGGTGCCTAAAGTGGCAACCCAGACTTCTTGTGCGGTTGGTGGTGTAGAGCTTCCTGTAGCCGCATGGCGTTCGTACTTAAATATGGAACTAACCATTCCAATTTTCGCTGTCTCTTATACACATCTCCGAGCCCACGAGACT
+
BBBBBFBBBBBBGGGGGFGGGGGFHHHGGHHGHHHHHHHHHGGGGGGGGGGFHHHHHHHHHFHHHHHHHGGGGGHHGGGGGGGHHHHFHHHHHHGHHHHGHHHHHHHHHHHHHHGGGGGHHHHHHHGHGHGHHHGHGCGFGGHGGGGGGH
@M02034:409:000000000-BFKT7:1:2108:11581:9267 1:N:0:30
AAAGTCGAGGTGCCTAAAGTGGCAACCCAGACTAATAATAATGTTGGTGGTGTAGAGCTTCCTGTAGCCGCATGGCGTTCGTACTTAAATATGGAACTAACCATTCCAATTTTCGCTGTCTCTTATACACATCTCCGAGCCCACGAGACT
+
BCCCCFBCCBCCGGGGGGGGGGGHHHHGGHHGHGHHGHHHHFGHHHHGGGGGGGHHHHHHHHHHHHHHHGGGGGHHGGGGGGHHHHHHHHHHHHHHHFHHHHGHHHHHHGGHHHGGGGGHHHHHGHHHFHHHHHGHG@CFFGHGGGCEGH
@M02034:409:000000000-BFKT7:1:2108:4556:9269 1:N:0:30
AAAGTCGAGGTGCCTAAAGTGGCAACCCAGACTATGGGGGGTGTTGGTGGTGTAGAGCTTCCTGTAGCCGCATGGCGTTCGTACTTAAATATGGAACTAACCATTCCAATTTTCGCTGTCTCTTATACACATCTCCGAGCCCACGAGACT
+
BCCCAFBBCBAAGGGGGGGGGGGGHHHGGHHGGHHHHHGGGGGGGHHGGGDFGHHHHHHHHHHGGHGGGDGCGGHHGGGGGFFHHHHHHHHFGHHEFFGHHHFHHHHHHHHHHGGGGGDFGFGGFFFFGGGGGGFGGGGGGGGGFFFFFF
@M02034:409:000000000-BFKT7:1:2108:21110:9270 1:N:0:30
AAAGTCGAGGTGCCTAAAGTGGCAACCCAGACTGGGTTTGGGGTTGGTGGTGTAGAGCTTCCTGTAGCCGCATGGCGTTCGTACTTAAATATGGAACTAACCATTCCAATTTTCGCTGTCTCTTATACACATCTCCGAGCCCACGAGACT
+
BAABBFCCCCCCGGGGGGGFGGGHHHHGGHHGHHHHHGEGGGGGGGGGGGGGHHHHHHHHGHHHHHHGHEGGGGHHGGGGGGHHHHGGHHHHHHFFHHGGHHHHHHFHHGHHHHGGGGGHHGHHBHFHHHGHFHHFECCCGGHGFFCGGH
@M02034:409:000000000-BFKT7:1:2108:12766:9277 1:N:0:30
AAAGTCGAGGTGCCTAAAGTGGCAACCCAGACTAATAATAATGTTGGTGGTGTAGAGCTTCCTGTAGCCGCATGGCGTTCGTACTTAAATATGGAACTAACCATTCCAATTTTCGCTGTCTCTTATACACATCTCCGAGCCCACGAGACT
+
CCCCCFCCCCCCGGGGGGGGGGGHHHHGGHHGHHHGFHGHHGHHHHHGGGGFGFHFGHHHHHHHHHHGGGGGGGHFGGGGGEFHHHHHHHHHHHFFFHHHHH3GHHHFHHHHHHGGGGGHHFGHFHHHFFHHHHHDC<CGCFGGCGCDGH
@M02034:409:000000000-BFKT7:1:2108:13040:9287 1:N:0:30
AAAGTCGAGGTGCCTAAAGTGGCAACCCAGACTACGTCTACGGTTGGTGGTGTAGAGCTTCCTGTAGCCGCATGGCGTTCGTACTTAAATATGGAACTAACCATTCCAATTTTCGTGTCTCTTATACACATCTCCGAGCCCACGAGACTA
+
CBCCCFCCCCCAFGGGGGGFGGGHHHHGGHHFHGHGHHHHHGGHGGGGGGGGHHHHHHGHHHHHHHHHHGGGGGHHGGGGGGFHHHHHFHHHHHFFHHHHHHHHHHHEFGHHHHGHGGGHHHHGHHHHHHHFHGHGCGGGGHGCGGGGHH
@M02034:409:000000000-BFKT7:1:2108:3726:9292 1:N:0:30
AAAGTCGAGGTGCCTAAAGTGGCAACCCAGACTGCGCCTCCGGTTGGTGGTGTAGAGCTTCCTGTAGCCGCATGGCGTTCGTACTTAAATATGGAACTAACCATTCCAATTTTCGTGTCTCTTATACACATCTCCGAGCCCACGAGACTA
+
BBBABFABBDBAFFGGFGGFGGGHCEFGFHHGHFHGCGGGDAAEGGGGFGFGHBHGHFGHHGHGFGGEHGGGEGHHGGGEEEFGGHHHFHGHHGBDFHFGBF3GBFGGHHHHHHEGF?BG33B3FB?FBBG2F2FAGG?DE/FD/@FGD<
@M02034:409:000000000-BFKT7:1:2108:9280:9298 1:N:0:30
AAAGTCGAGGTGCCTAAAGTGGCAACCCAGACTTCGCGTCAGGTTGGTGGTGTAGAGCTTCCTGTAGCCGCATGGCGTTCGTACTTAAATATGGAACTAACCATTCCAATTTTCGCTGTCTCTTATACACATCTCCGAGCCCACGAGACT
+
BBCCAFABBCCCGGGGGGGGGGGFHHHGGHHGHHHGGGGGEFHGHHGGFFFGHHHGHHHHHHHHGGHHHFGFGGHHGGGGGGHHGHHHBGFHHHGFFHHGHHHHGHHHGHHHHHGGGGGHHGHHGHGHBGFHHGFFD@@@FGGGG?C?GH
@M02034:409:000000000-BFKT7:1:2108:17074:9300 1:N:0:30
AAAGTCGAGGTGCCTAAAGTGGCAACCCAGACTGGGGGGGGGGTTGGTGGTGTAGAGCTTCCTGTAGCCGCATGGCGTTCGTACTTAAATATGGAACTAACCATTCCAATTTTCGCTGTCTCTTATACACATCTCCGAGCCCACGAGACT
+
AABAAFBBBBBBGGGGGGGGGGGHHHHGGHHGHHHHGGGGFFF>BB?AEFAAEFFFFFFFFFFFFFFFFFFAFFFADFFEDDBEEFFFFFFFFEFFFFFEFFFFFFFFFBFFFFFFFFFFFFFFFFFFBFBFFFFBD9B=CEFFFFFFFF
@M02034:409:000000000-BFKT7:1:2108:12538:9305 1:N:0:30
AAAGTCGAGGTGCCTAAAGTGGCAACCCAGACTCATCCTCATGTTGGTGGTGTAGAGCTTCCTGTAGCCGCATGGCGTTCGTACTTAAATATGGAACTAACCATTCCAATTTTCGCTGTCTCTTATACACATCTCCGAGCCCACGAGACT
+
CCCCBFCCCCABGGGGGGGGGGGGHHHGGHHGHHHHHHHHHHHHHHHGGGGFGHHHHHHHHHHHHHGHHGGGGGHHGGGGGGHHHHGHHHHHHHGHGHHHHGHHHHHHGHHHHHGGGGGHHHHHHHHHGHHHHHHHGCCDGGHGGGCGGH
@M02034:409:000000000-BFKT7:1:2108:12927:9308 1:N:0:30
AAAGTCGAGGTGCCTAAAGTGGCAACCCAGACTGGGAGGGAGGTTGGTGGTGTAGAGCTTCCTGTAGCCGCATGGCGTTCGTACTTAAATATGGAACTAACCATTCCAATTTTCGCTGTCTCTTATACACATCTCCGAGCCCACGAGACT
+
AABBAFBABBABFGGGFGFFFGGHHHHGGHHGHHGHGGGGBEEEGHEEFGGGHHHHGGHGHHHHHBGHHGGEGGHHGGGGGGHHHHGH3GGHHGHEGHFFFHBFFBGFFFGHGHGGGGGFFGHHDHBHHFBGGGFGEGGCGGHEGCCGGB
@M02034:409:000000000-BFKT7:1:2108:16555:9319 1:N:0:30
AAAGTCGAGGTGCCTAAAGTGGCAACCCAGACTAATTCTCCTGTTGGTGGTGTAGAGCTTCCTGTAGCCGCATGGCGTTCGTACTTAAATATGGAACTAACCATTCCAATTTTCGCTGTCTCTTATACACATCTCCGAGCCCACGAGACT
+
AABCCFCBCCBCGGGGGGGGGGGHHHHGGHHGHHHHHHHHHHHHHHHGGGEFGHHHHHHHHHHHHHHHHGGGGGHHGGGGGGHHHHHHHHHHHHFHHHGGHHHHHHHHHHHHHHGGGGGHHHHHHHHHGHEHFHGFF/DCGGHGGCCGGH
@M02034:409:000000000-BFKT7:1:2108:16927:9319 1:N:0:30
AAAGTCGAGGTGCCTAAAGTGGCAACCCAGACTAATAGTAATGTTGGTGGTGTAGAGCTTCCTGTAGCCGCATGGCGTTCGTACTTAAATATGGAACTAACCATTCCAATTTTCGCTGTCTCTTATACACATCTCCGAGCCCACGAGACT
+
A>AAAFCCCCABGGGGGGGGGGGHHGHGGHHGHHFGEGGHHGHHHHHGGGGGHGHFFGHHFFHHHFGHFGGEFGHHGGGGGGHHHHHG3GGDGGFHHHFG3C3GHFFFGHHHHGEDGGGGHHHHHHHHFFBHFGGHGCGGGFHGFGGCGH
@M02034:409:000000000-BFKT7:1:2108:28133:9320 1:N:0:30
AAAGTCGAGGTGCCTAAAGTGGCAACCCAGACTTCGCGTACTGTTGGTG
+
A?A>AF1A?>>>GGG1FADFF1FFFHFAF0BCCFGCEEEA/F2BD1/EF
@M02034:409:000000000-BFKT7:1:2108:4494:9323 1:N:0:30
AAGTCGAGGTGCCTAAAGTGGCAACCCAGACTCAGAATCAGGTTGGTGGTGTAGAGCTTCCTGTAGCCGCATGGCGTTCGTACTTAAATATGGAACTAACCATTCCAATTTTCGCTGTCTCTTATACACATCTCCGAGCCCACGAGACTA
+
BBABBBAD@AAFGGGGGGGF4FHHHHGFGHGGHHHHHHHHHHHHHGGFGEFHHHGGGHFEGHHGHHHHGGFGGHFEEEFGEGFHHGGFHHHHHBGHHHGHHFHHHHHFHHHHBEFFGFHHHHHHHHFHHFHHHHHGGGGGGHFCCCGGF?
@M02034:409:000000000-BFKT7:1:2108:6669:9328 1:N:0:30
AAAGTCGAGTTGCCTAAAGTGGCAACCCAGCCTAATC
+
AAA?>3AAD1>@EDF1FF1F11FGFFHGAH0BA11FF
@M02034:409:000000000-BFKT7:1:2108:27111:9336 1:N:0:30
AAAGTCGAGGTGCCTAAAGTGGCAACCCAGACTAATAAGAATGTTGGTGGTGTAGAGCTTCCTGTAGCCGCATGGCGTTCGTACTTAAATATGGAACTAACCATTCCAATTTTCGCTGTCTCTTATACACATCTCCGAGCCCACGAGAC
+
AAAAAF@BB@2AGGGGGGGFGGGHHGHG2BCC3GFFHGHHHGHEGHFEFGGFGHGHHGHHFHHHFGHHHECEGEHGGFGGGGHGHHHGHHHHHGBFFHGHHFFHHHFHHHHHHGG?FEGHHEHHFGGHEHHHHHHDFC/<BAGE/BDDG
@M02034:409:000000000-BFKT7:1:2108:5955:9337 1:N:0:30
AAAGTCGAGGTGCCTAAAGTGGCAACCCAGACT
+
BCCCBFCCCCBBGGGGGGGGGGGHHHHGGHHEF
@M02034:409:000000000-BFKT7:1:2108:5976:9341 1:N:0:30
AAAGTCGAGGTGCCTAAAGTGGCAACCCAGACTCCTTCTAATGTTGGTGGTGTAGAGCTTCCTGTAGCCGCATGGCGTGCGTACTTAAATATGGAACTAACCATTCCAATTTTCGCTGTCTCTTATACACATCT
+
>AAA1BA>D>>1BFFB1BA31EEFFHHGGHFGGFFBFHHH2AB2E2/AFFEFAAGHFFHH1GGDDGFDF?C?EEFEEC/B/?E?GGFGFFG2FFF1BFB@1B1BB2B2FEDHGHGCC//<DFGFFG2FF1G11>
@M02034:409:000000000-BFKT7:1:2108:18399:9344 1:N:0:30
AAAGTCGAGGTGCCTAAAGTGGCAACCCAGACTCTTCCGCCGGTTGGTGGTGTAGAGCTTCCTGTAGCCGCATGGCGTTCGTACTTAAATATGGAACTAACCATTCCAATTTTCGCTGTCTCTTATACACATCTCCGAGCCCACGAGACT
+
AABB>DAAB2ABGGGGGGGFFGGHHHHGGHHGHGHHHHGGGGGFGEGGEGFGGFHHFFGHFHHHHHHGGFCFEGHHFEGGGFGGHHHFHHHFHHEFFGFFCFFGHHFFHGGHHFFGGGDBHFHHFHFDGGDHGHGBC/?@CCGFCFD.AH
@M02034:409:000000000-BFKT7:1:2108:18378:9345 1:N:0:30
AAAGTCGAGGTGCCTAAAGTGGCAACCCAGACTCTTCCGCCGGTTGG
+
AABAAFAABBBBGGGGGGFFGGGHHHHGGHHGH3GHB5E222AEAEA
@M02034:409:000000000-BFKT7:1:2108:27416:9349 1:N:0:30
AAAGTCGAGGTGCCTAAAGTGGCAACCCAGATTCCGTCT
+
A?AAAF?AADAA11FGFGGFGBA0BF0EAFH1B22BB0A
@M02034:409:000000000-BFKT7:1:2108:6667:9352 1:N:0:30
AAAGTCGAGGTGCCTAAAGTGGCAACCCAGACTAATCATCTTGTTGGTGGTGTAGAGCTTCCTGTAGCCGCATGGCGTTCGTACTTAAATATGGAACTAACCATTCCAATTTTCGCTGTCTCTTATACACATCTCCGAGCCCACGAGACT
+
AA33A5AADBAAFGFGGGGGGFGCCHH2FHFGHHHHHHHHHHHHHFHEFEEFHHHHHGHHEHHFGGHFHEEGGGHHGGGGGGHGGHHHBGFGHBDGFHHHHHGHHHFHFHHHGHGAGFGDHHHFFHHHHHGHHHHHGGGGGGHGGGGGGH
@M02034:409:000000000-BFKT7:1:2108:21290:9353 1:N:0:30
AAAGTCGAGGTGCCTAAAGTGGCAACCCAGACTAATAATCATGTTGGTGGTGTAGAGCTTCCTGTAGCCGCATGGCGTTCGTACTTAAATATGGAACTAACCATTCCAATTTTCGCTGTCTCTTATACACATCTCCGAGCCCACGAGACT
+
AABAADAAD2AAGGGCBGGFBGGGBFHGF2EFHHBG5FGCDGHFHHHGGGEFGHHFHFEGFGFGGFBEBEE?EGHFG?EFGGFFHHFHHGGHF3@3FBGEB1GGHGFHHGHHHFEDGGEHHGHHGFEFEGB?FFD1/BGC?CE/><@/CG
@M02034:409:000000000-BFKT7:1:2108:5638:9359 1:N:0:30
AAAGTCGAGGTGCCTAAAGTGGCAACCCAGACTCCGAAGAAGGTTGGTGGTGTAGAGCTTCCTGTAGCCGCATGGCGTTCGTACTTAAATATGGAACTAACCATTCCAATTTTCGCTGTCTCTTATACACATCTCCGAGCCCACGAGACT
+
AAABBFABBDAAGGGFGGGGGGGHHHHGGHHGGHFFGGEGEHHHDFEEGGBCFBG5FEEF5FFGD5ABDEGCGEFEEE/??E2?FGHH3FF@DG33FGGHFCBGBFF44EBFGDE/EE?FHHH333D3FFHHHFHFC???@F/F@@//<>
@M02034:409:000000000-BFKT7:1:2108:25300:9362 1:N:0:30
AAAGTCGAGGTGCCTAAAGTGGCAACCCAGACTGCGCGGCAGGTTGGTGGTGTAGAGCTTCCTGTAGCCGCATGGCGTTCGTACTTAAATATGGAACTAACCATTCCAATTTTCGCTGTCTCTTATACACATCTCCGAGCCCACGAGACT
+
BABCCFCCCCBCGGGGGGGGGGGHHHGGGHHGHGFGGGGGFGGHHHGGGGEFHHHHHHHHHHHHGHHHHGGGGGHHGGGGGGFHHHHHFGHHHGGHGHFHGHGHHFFHHHHHHGGGGGGHGGHHFHFHFBFHFFFFEADGGGHGG@C.CB
@M02034:409:000000000-BFKT7:1:2108:3142:9370 1:N:0:30
AAAGTCGAGGTGCCTAAAGTGGCAACCCAGACTAATAATCAGGTTGGTGGTGTAGAGCTTCCTGTAGCCGCATGGCGTTCGTACTTAAATATGGAACTAACCATTCCAATTTTCGCTGTCTCTTATACACATCTCCGAGCCCACGAGACT
+
AAABBFBBBBBBGGGD4BFGGGGGHHHGGHHGHHHHBGGHHHCHGECEFEGFGHHGHFHHHHHHHHHHHGGGGGHHGEGFGGHHHHGFHHGHHHGHGGBBFFHHHHGGDGGHHFGGGGGHHHHGHHGFHFHHGHHHGG</DGHGGCG/AD
@M02034:409:000000000-BFKT7:1:2108:27101:9373 1:N:0:30
AAAGTCGAGGTGCCTAAAGTGGCAACCCAGACTTTTCAGAAGGTTGGTGGTGTAGAGCTTCCTGTAGCCGCATGGCGTTCGTACTTAAATATGGAACTAACCATTCCAATTTTCGCTGTCTCTTATACACATCTCCGAGCCCACGAGACT
+
BABBBFCCCCABGGGGGGGGGGGGHHHEFHHGHHHHHHHHHHHHHHEEGGDFGHHHHHHHHFGHGHHHHGGGGGHHGFEFGGHHHHHFHHGGHHGHHHHHHHHHHHGHHHHHHHGGGGGHHHHHHHGHGGHHHHGHGGGGGGHGGGGGGH
@M02034:409:000000000-BFKT7:1:2108:11321:9374 1:N:0:30
AAAGTCGAGGTGCCTAAAGTGGCAACCCAGACTAATAAGAATGTTGGTGGTGTAGAGCTTCCTGTAGCCGCATGGCGTTCGTACTTAAATATGGAACTAACCATTCCAATTTTCGCTGTCTCTTATACACATCTCCGAGCCCACGAGACT
+
AAABBFBBCBBBGGGGGGGFGGGHFGFEFHHGHHHHHHHFHGGDGHHGGGGFGHHHHHHHHHHHHHHHHGGEGGHHGGGGGGGHHHHHGHHHHHFHGHGFGGFFEHHHBGHHHGGGGGGHHHHH4GHFFGFHHGHHGDCGCFHGC/AAFH
@M02034:409:000000000-BFKT7:1:2108:25291:9377 1:N:0:30
AAAGTCGAGGTGCCTAAAGTGGCAACCCAGACTGCGCGGCAGGTTGGTGGTGTAGAGCTTCCTGTAGCCGCATGGCGTTCGTACTTAAATATGGAACTAACCATTCCAATTTTCGCTGTCTCTTATACACATCTCCGAGCCCACGAGACT
+
BBCCCFCCCCCCGGGGGGGFGGGHGHHGGHHGHHHGGGGGGGGHHHGGGGEFHHHHHHHHHHHHHHHHGGGGGGHHGGGGGGHHHHHHHHHHHHHHGHHHHHGHHHHHHHHHHHGGGGGHHHHHHHHFGHHHHHHFGACCGGHGGGGGGF
@M02034:409:000000000-BFKT7:1:2108:19364:9381 1:N:0:30
AAAGTCGAGGTGCCTAAAGTGGCAACCCAGACTGGGCGTTCTGTTGGTGGTGTAGAGCTTCCTGTAGCCGCATGGCGTTCGTACTTAAATATGGAACTAACCATTCCAATTTTCGCTGTCTCTTATACACATCTCCGAGCCCACGAGACT
+
AABAAFBBCCBCGGGFGFFGFGGFHHGGGHHGHFHHFGGGGFHHHHHGGGGGGHHHGGHHHHHHGFHGFEFFGGHGGGGGGGGHHHFFHHGHHHFFHHFFFGFFHGFGHHHHHGEEGGDHHHHHGHFGBGBGFGH@CCC?DFEFCCGF?G
@M02034:409:000000000-BFKT7:1:2108:19794:9383 1:N:0:30
AAAGTCGAGGTGCCTAAAGTGGCAACCCAGACTGCTCCGTCTGTTGGTGGTGTAGAGCTTCCTGTAGCCGCATGGCGTTCGTACTTAAATATGGAACTAACCATTCCAATTTTCGCTGTCTCTTATACACATCTCCGAGCC
+
A11AAFAA?>AAGGGFFGGFA1BFFHHGGHFFF1GGFGFAGGAGHFAEF?EBBFGGGEHHDFGGFHD2GEEGGGH0E>EAEE0FEGFF1BGHHFHDCF@BGHHHHFHHHHHHHFECG/?GFBGHFG22FCHHEHF1CCC/@
@M02034:409:000000000-BFKT7:1:2108:13648:9387 1:N:0:30
AAAGTCGAGGTGCCTAAAGTGGCAACCCAGACTAATACGCCGGTTGGTGGTGTAGAGCTTCCTGTAGCCGCATGGCGTTCGTACTTAAATATGGAACTAACCATTCCAATTTTCGCTGTCTCTTATACACATCTCCGAGCCCACGAGACT
+
AAAAAF?AD?AABEEFGGF3AAAGEFHGF0G0FGEGHHECGC?EEEEBF?/BAGGFFHHHBGHHFHHHHGCGGGHGGFGGFGHHHFG>1FFFG1BGCGHGHHEFBGHHBBGHH2CCF//BGFHHHHGHHGFGB1>DBA/<<F/CACGGCG
@M02034:409:000000000-BFKT7:1:2108:17280:9390 1:N:0:30
AAAGTCGAGGTGCCTAAAGTGGCAACCCAGACTCTGAATAATGTTGGTGGTGTAGAGCTTCCTGTAGCCGCATGGCGTTCGTACTTAAATATGGAACTAACCATTCCAATTTTCGCTGTCTCTTATACACATCTCCGAGCCCACGAGACT
+
BABBBFABBBAAFGGGFGGGGGGGHHHGGFHGHHHHBFGHHHHHHHGFFDGFFFHFHHHHFHHHHFGGHGGFGGHFG1EFGFCGHHHGFHFHHHBGFHBGGFHFGFHHHGFHHFEGGGEDGFGH4GGBGHFHFHHHGCC@GGEE?/CAFF
@M02034:409:000000000-BFKT7:1:2108:21879:9390 1:N:0:30
AAAGTCGAGGTGCCTAAAGTGGCAACCCAGATTGATCAGAGGGTTGGTGGTGTAGAGCTTCCTGTAGCCGCATGGCGTTCGTACTTAAATATGGAACTAACCATTCCAATTTTCGCTGTCTCTTATACACATCTCCG
+
AABBAFBBB@AAGGGG4DF6AEFHHHGGGHHGFHFGHC3FB2E22A?AAE1FFE5EHHFHFHHHGFGFGGGGGGHHGGGGFEGHGFFGGFHHHEG33B33FF?BGBBFFHHGFHGGGGGFGEGGDGBFDGG22G32?
@M02034:409:000000000-BFKT7:1:2108:4273:9402 1:N:0:30
AAAGTCGAGGTGCCTAAAGTGGCAACCCAGACTATTAGGTCTGTTGGTGGTGTAGAGCTTCCTGTAGCCGCATGGCGTTCGTACTTAAATATGGAACTAACCATTCCAATTTTCGCTGTCTCTTATACACATCTCCGAGCCCACGAGACT
+
CBCDCFCDDDCCGGGGGGGFFGGHHHHGGHHGHHBEGHGADDGHHHHFGGEFGHHHHHHHHHHHHHHHHGGGGGHHGGGGGGHHHHHFHHHHHHGHHHHHHHGHHHHHHHHHHHGGGGGGFHHHFHHHHHGHGHFHGGGGGGHGGGGGGG
@M02034:409:000000000-BFKT7:1:2108:25700:9407 1:N:0:30
AAAGTCGAGGTGCCTAAAGTGGCAACCCAGACTCATAAGGCTGTTGGTGGTGTAGAGCTTCCTGTAGCCGCATGGCGTTCGTACTTAAATATGGAACTAACCATTCCAATTTTCGCTGTCTCTTATACACATCTCCGAGCCCACGAGACT
+
BBAAAFABBBBBGGGGFGGGGGGHGHHGGHGGHHHHHHHGHHHHHHHEFDEFCHHHHHHGHHHHFHHHHGGGEGHHGGGGGEHHHHHHGHFHHHHGHHHHHHHHHHHHFHHHHHGGG?EHHHHHFHGFFHFHGGGGG/@DGEFFCGGCGF
@M02034:409:000000000-BFKT7:1:2108:17558:9411 1:N:0:30
AAAGTCGAGGTGCCTAAAGTGGCAACCCAGACTCGTAGTAATGTTGGTGGTGTAGAGCTTCCTGTAGCCGCATGGCGTTCGTACTTAAATATGGAACTAACCATTCCAATTTTCGCTGTCTCTTATACACATCTCCGAGCCCACGAGACT
+
BCCDCFBCCDBCGGGGGGGGGGGHHHHGGHHGHGGHGGGHHHHHHHHGGGGGHHHHHHHHHHHHHHHHHGGEGGHHGGGGGGHHHHHHHHHHHHHHHHGGHGHHHHHHHHHHHHGGGGGGHHHHFHFHGHGHHHHHGCGGGGHGGGGGGH
@M02034:409:000000000-BFKT7:1:2108:20330:9412 1:N:0:30
AAAGTCGAGGTGCCTAAAGTGGCAACCCAGACTACTGCGCCTGTTGGTGGTGTAGAGCTTCCTGTAGCCGCATGGCGTTCGTACTTAAATATGGAACTAACCATTCCAATTTTCGCTGTCTCTTATACACATCTCCGAGCCCACGAGACT
+
AABCBFBBCCCBGGGGGGGGGGGHHHHGGHHGHH3F3AEE2AGHHGHGGGGFHHHHHHHHHGHHHHHHHGGGGGHHGGGGGGHHHHHHFHHHHHGHGHHHHHHHHHHHHGHHHHGGGGGFHHHHHHHHHFGHFHGFG/B@DGGGG?CFG=
@M02034:409:000000000-BFKT7:1:2108:24836:9415 1:N:0:30
AAAGTCGAGGTGCCTAAAGTGGCAACCCAGACTCATCAGCATGTTGGTGGTGTAGAGCTTCCTGTAGCCGCATGGCGTTCGTACTTAAATATGGAACTAACCATTCCAATTTTCGCTGTCTCTTATACACATCTCCGAGCCCACGAGACT
+
BBCCAFBBDBCCGGGGGGGFGGGHHHHGGHHGHHHHGHHHHHHGHHHGGGFGHHHHHFHGFHHHHHHHHGGGGGHHGGGGGGHHHGFGHHHHHHHHHHGHGHFHHHHHHHHHHHGGGGGHHHHHHHGHFHHHHGHHG?FGGGGGGGGGGF
@M02034:409:000000000-BFKT7:1:2108:9306:9418 1:N:0:30
AAAGTCGAGGTGCCTAAAGTGGCAACCCAGACTGGGAGGGCGGTTGGTGGTGTAGAGCTTCCTGTAGCCGCATGGCGTTCGTACTTAAATATGGAACTAACCATTCCAATTTTCGCTGTCTCTTATACACATCTCCGAGCCCACGAGACT
+
CCBCBFCCCCCCGGGGGGGGGGGHHHHGGHHGHHHHHGGGGGGGGGGGFEGGHHHHHHHHHGHHHHHHGGGGGGHFGGGGGGHHHHGHHHHHHHGGFHGFFHFHHHGHHGHHHHGGGGGHHHHHGHHGFFFHFGGFE@DCCGHGGGGGFH
@M02034:409:000000000-BFKT7:1:2108:4594:9436 1:N:0:30
AAAGTCGAGGTGCCTAAAGTGGCAACCCAGACTGTTCGTCAGGTTGGTGGTGTAGAGCTTCCTGTAGCCGCATGGCGTTCGTACTTAAATATGGAACTAACCATTCCAATTTTCGCTGTCTCTTATACACATCTCCGAGCCCACGAGACT
+
ABBBBFABBBBBGGGGGGGGGGGGHHHGGHHGHHHHHGGGHGHHHHGGGGGFGHHHHHHHHGHFHHHHHGFEGGHHGGGFEFGHHHHGBGGHHHGHHG3BGHGHHHHHHHHHHHGGGGGHHHHHHFHHFHHGHHGHGGGGGGHGGGGGGH
@M02034:409:000000000-BFKT7:1:2108:10116:9443 1:N:0:30
AAAGTCGAGGTGCCTAAAGTGGCAACCCAGACTAAGGAGAATGTTGGTGGTGTAGAGCTTCCTGTAGCCGCATGGCGTTCGT
+
AABBADAABDBAGGGGGGGFFGGHHHHGGHHGHH33F3B22BB5D52E22EEF3DDDDF3BBA555D53AE>EE110BEF1?
@M02034:409:000000000-BFKT7:1:2108:4445:9446 1:N:0:30
AAAGTCGAGGTGCCTAAAGTGGCAACCCAGACTTGTACGCCGGTTGGTGGTGTAGAGCTTCCTGTAGCCGCATGGCGTTCGTACTTAAATATGGAACTAACCATTCCAATTTTCGCTGTCTCTTATACACATCTCCGAGCCCACGAG
+
111AAF1A?DAACGGGGGGFDGCFFAC?C0AFGGHFBEGFCGGGEECEFGEFGFH2D1DGG1GGBGDFGE@>EFG>EEGEEEBFGF>BGHEDFHFGHHEGHEGHHHHFDFGHHFCCEGCDDGFHFGGFHFDGFGHEGGCCCFFGG-C
@M02034:409:000000000-BFKT7:1:2108:27374:9449 1:N:0:30
AAAGTCGAGGTGCCTAAAGTGGCAACCCAGACTACGACTCCTGTTGGTGGTGTAGAGCTTCCTGTAGCCGCATGGCGTTCGTACTTAAATATGGAACTAACCATTCCAATTTTCGCTGTCTCTTATACACATCTCCGAGCCCACGAGACT
+
AAAABFBBBDABGGGGGGGGGGGFHHHGGHHGHHHGGFFGBGFHHHHAFEEGHHHGHHHHHHHHHHHGHGFGFGHGGEFGGFHHHHHGHHFHHFFGHGHHHHHHHHGHHHHHHHGEGGEGHHHHGHGHFFHHFHHFE@FGGGHGGGGGGH
@M02034:409:000000000-BFKT7:1:2108:24431:9449 1:N:0:30
AAAGTCGAGGTGCCTAAAGTGGCAACCCAGACTGCGCTTGCGGTTGGTGGTGTAGAGCTTCCTGTAGCCGCATGGCGTTCGTACTTAAATATGGAACTAACCATTCCAATTTTCGCTGTCTCTTATACACATCTCCGAGCCCACGAGACT
+
BBCCAFBCCCBCGGGGGGGGGGGHHHHGGHHGHHHGGFGGHGFGGGGGGGGFFGHGGGHHFHHHHHHGHFGCGGHGGEGGGGHHHHHFGFFHHHFGHHGHGFFGHHGHHHHHHGGFGGGHHHHHGFFFFFHHFHHHCBDGGGGGFCFGGH
@M02034:409:000000000-BFKT7:1:2108:21228:9450 1:N:0:30
AAAGTCGAGGTGCCTAAAGTGGCAACCCAGACTACGCCTGGGGTTGGTGGTGTAGAGCTTCCTGTAGCCGCATGGCGTTCGTACTTAAATATGGAACTAACCATTCCAATTTTCGCTGTCTCTTATACACATCTCCGAGCCCACGAGACT
+
CCCCCFCCCBBCGGGGGGGGGGGHHHHGGGHGH33B22B2BFGGGGGGGGGGHGHFHHHHHHHHHHHGHGGEGGHHGGGGGGHHHHHHHHHHHHHHHHHHHHHHHHHHFGHHHHGGGDGHHHHHDGHHHHFHGHHHGCGGGGHGG/@.DG
@M02034:409:000000000-BFKT7:1:2108:15965:9450 1:N:0:30
AAAGTCGAGGTGCCTAAAGTGGCAACCCAGACTAAGACTCATGTTGTGGTGTAGAGCTTCCTGTAGCCGCATGGCGTTCGTACTTAAATATGGAACTAACCATTCCAATTTTCGCTGTCTCTTATACACATCTCCGAGCCCACGAGACTA
+
CCCCCFCCCCCCGGGGGGGGGGGGHHHGGHHGHHHHHGHHHHHHHHHGGFFHHHHHHHHHHHHHHHHHGGGGGHHGGGGGGHHHHHHFHHHHHGHHHHHHHFHHHHHGHHHHHGGGGGHHHHHHHHGHHGHHHHHGCDGFFHGGGGGGHG
@M02034:409:000000000-BFKT7:1:2108:24417:9462 1:N:0:30
AAAGTCGAGGTGCCTAAAGTGGCAACCCAGACTGCGCTTGCGGTTGGTGGTGTAGAGCTTCCTGTAGCCGCATGGCGTTCGTACTTAAATATGGAACTAACCATTCCAATTTTCGCTGTCTCTTATACACATCTCCGAGCCCACGAGACT
+
AAAAAFBBBB>ABGGGGGGGFGGGFEHEGFHDFFFFEEGDG2EAEGG?FGGGCHHHBGFHHHFHHHH5GEE/EGHHGGGGGGHGGFGGFFHHHEFFEFFFHHEHHDGFGHFGBGEDGACFHHHHGHFF2F2CCF>FE?/<CEC//@DG.<
@M02034:409:000000000-BFKT7:1:2108:15555:9464 1:N:0:30
AAAGTCGAGGTGCCTAAAGTGGCAACCCAGACTACT
+
AABCCFBBCCCCGGGGGGGGGGGHHHHGGHHGHH35
@M02034:409:000000000-BFKT7:1:2108:11194:9479 1:N:0:30
AAAGTCGAGGTGCCTCCAGTGGCAACCCAGACT
+
>A11>BAAD1>1BFFG1BGEEGGF1CA0F0CFG
@M02034:409:000000000-BFKT7:1:2108:21788:9480 1:N:0:30
AAAGTCGAGGTGCCTAAAGTGGCAACCCAGACTAGTCCTTTGGTTGGTGGTGTAGAGCTTCCTGTAGCCGCATGGCGTTCGTACTTAAATATGGAACTAACCATTCCAATTTTCGCTGTCTCTTATACACATCTCCGAGCCCACGAGACT
+
BBAABFABBBAAFGGGGGGGGGGHFGFFGCHGHHGGHFHHHHGHHDCEAEAFGFFFHBFHHEHHGHHHHEEEEFHAEEGEGFCHEHFHHHHFGBDGFHGHFHHGHGHGHHHHHHGGGGGGHHHHGHGGFCDGFGFGD>CGGGHGGG?/CG
@M02034:409:000000000-BFKT7:1:2108:7963:9491 1:N:0:30
AAAGTCGAGGTGCCTAAAGTGGCAACCCAGACTGGGTGTGGGGTTGGTGGTGTAGAGCTTCCTGTAGCCGCATGGCGTTCGTACTTAAATATGGAACTAACCATTCCAATTTTCGCTGTCTCTTATACACATCTCCGAGCCCACGAGACT
+
BAAAAFBBBBBBGGGGGGGGGGGHHHHGGHHGHHHFEEFEGGFEFGGEFGEFHFHHHHHHGFHHHHHHHGGEEGHHGGGGGGHHHHHFHHGHHGFFFGGGHHGHHHEHFGHHHHGGGGGFHHGHDGHHHGHGHHDDECGFGGHGGGGGGH
@M02034:409:000000000-BFKT7:1:2108:18848:9495 1:N:0:30
AAAGTCGAGGTGCCTAAAGTGGCAACCCAGACTACTAATATGGTTGGTGGTGTAGAGCTTCCTGTAGCCGCATGGCGTTCGTACTTAAATATGGAACTAACCATTCCAATTTTCGCTGTCTCTTATACACATCTCCGAGCCCACGAGACT
+
BBBBAFABBBABGGGGGGGGGGGHHHHGGHHGHHHHHHHHHHHHHGGGGGFFHHHHHHHHHGHHHHHHHGGGGGHHGGGGGGHHHHHHGHHHHGGHHHHHHHHHHHHHHHHHHHGGGGGHHHHHHHHFHHGHHHHHD@DGGGHGGGGGGH
@M02034:409:000000000-BFKT7:1:2108:15084:9507 1:N:0:30
AAAGTCGAGGTGCCTAAAGTGGCAACCCAGACTTCTTGTAAGGTTGGTGGTGTAGAGCTTCCTGTAGCCGCATGGCGTTCGTACTTAAATATGGAACTAACCATTCCAATTTTCGCTGTCTCTTATACACATCTCCGAGCCCACGAGACT
+
1>>?A3A1DDAAFGGGGGFAAGGFFHAE0CGAGFHEGFFDGGBGHHC/A/BFGFGBEGHGGFHEFGFHFE?AEGHGCEEEGEFHFHFFEEDHGF1GGFF1FF1FBGHGHGHHHEECFEEFHHHF>GHGHEHFHHHEECGG/<A<B?C/CH
@M02034:409:000000000-BFKT7:1:2108:23817:9510 1:N:0:30
AAAGTCGAGGTGCCTAAAGTGGCAACCCAGACTCATCATCAGGTTGGTGGTGTAGAGCTTCCTGTAGCCGCATGGCGTTCGTACTTAAATATGGAACTAACCATTCCAATTTTCGCTGTCTCTTATACACATCTCCGAGCCCACGAGACT
+
BBBBBFBBBBABGGGGGGGGGFGHHHHGGEHGHHHGHGGHGHHHGHGEFEFFGHHHGHHHHHHFHHHHHGGEEGHHGEGGGGHHHHHHFFBGHGGFGHHHHHHHHHHH4GHHHGGGGEE3FGHHFHHHHHFHHHHHG/DGGGAGCFFGDD
@M02034:409:000000000-BFKT7:1:2108:3351:9515 1:N:0:30
AAAGTCGAGGTGCCTAAAGTGGCAACCCAGACTTCGCATCCTGTTGGTGGTGTAGAGCTTCCTGTAGCCGCATGGCGTTCGTACTTAAATATGGAACTAACCATTCCAATTTTCGCTGTCTCTTATACACATCTCCGAGCCCACGAGAC
+
>>>AAFAADDA1GGGFBGGFEGCB1FGGCCCEHFHFGGEEHHGHGEGEF/EFCDGFDGHHHGFHHFGHHGG/EFAHGEGGGGEHHHGBFFGFHD1FFFFF1FBGGHBEGGHHHEE?EFEBGFGHFGFFFGDFGHHHCC@CCFHE?<//?
@M02034:409:000000000-BFKT7:1:2108:6265:9524 1:N:0:30
AAAGTCGAGGTGCCTAAAGTGGCAACCCAGACTAATAATCTTGTTGGTGGTGTAGAGCTTCCTGTAGCCGCATGGCGTTCGTACTTAAATATGGAACTAACCATTCCAATTTTCGCTGTCTCTTATACACATCTCCGAGCCCACGAGACT
+
BACCAFBADDBBGGGGFGGFGGGHHHHGGHHGHHHHHHHHHHHHHHHGFGEGCGHHHHHHHHHHHHHGHGGGGGHHGGGGGGHHHHGHFHGGHHGGGHGHHHGHHHGHHHHHHFGGGGGFHHHHHHHHHHGHGHGDFGGGCFHGGGGGGF
@M02034:409:000000000-BFKT7:1:2108:10276:9528 1:N:0:30
AAAGTCGAGGTGCCTAAAGTGGCAACCCAGACTTTTACGCATGTTGGTGGTGTAGAGCTTCCTGTAGCCGCATGGCGTTCGTACTTAAATATGGAACTAACCATTCCAATTTTCGCTGTCTCTTATACACATCTCCGAGCCCACGAGACT
+
BBBABFBBBBAAGGGGGGGFF4FFFHHDGHECGGHHBFDGEEDGHHAEEDEFGFHBGGHHFHFFGFFEGEE?EEFFGGGFGFFHGHFHFGGHFFGFEHHFHH3GFHHH4FGHHGEGDEE?FGHHDFGGGHHHHHHFECDCCFEFCF@?ED
@M02034:409:000000000-BFKT7:1:2108:25356:9529 1:N:0:30
AAAGTCGAGGTGCCTAAAGTGGCAACCCAGACTTCTAATAAGGTTGGTGGTGTAGAGCTTCCTGTAGCCGCATGGCGTTCGTACTTAAATATGGAACTAACCATTCCAATTTTCGCTGTCTCTTATACACATCTCCGAGCCCACGAGACT
+
BABBAFBBBBBAGGGGFGGGGGGFHHHGGHHGHHHHHHHHGHGHGGCGGGGFFGHHHHHGHHHHDGHHHGGGGGHHGGGGGGHGHHHGHGHHHGFEGHFGHHHHHHHHHHHHHHGGGGGGHHHHFHGFFGBGGGFDFCCGGGHGGGGGGG
@M02034:409:000000000-BFKT7:1:2108:8530:9564 1:N:0:30
AAAGTCGAGGTGCCTAAAGTGGCAACCCAGACTAGTCATAATGTTGGTGGTGTAGAGCTTCCTGTAGCCGCATGGCGTTCGTACTTAAATATGGAACTAACCATTCCAATTTTCGCTGTCTCTTATACACATCTCCGAGCCCACGAGACT
+
AAAAAFABBB>ABFGGGGGGFFGHHGHEGDHGHCFHHHHGFGHGGHEGFGGGFFHFHHHHFHHGGGHHHGEAEGHGGGGGGGFGHGHHBGHHHGHFHHFFFGBGHDFEHHHHHGGEGFGGHGHHFFFGGGBGFGFHF?FCFGCGGGGCGF
@M02034:409:000000000-BFKT7:1:2108:15629:9567 1:N:0:30
AAAGTCGAGGTGCCTAAAGTGGCAACCCAGACTTGTCGTCAGGTTGGTGGTGTAGAGCTTCCTGTAGCCGCATGGCGTTCGTACTTAAATATGGAACTAACCATTCCAATTTTCGCTGTCTCTTATACACATCTCCGAGCCCACGAGACT
+
ABBBBFBBBBBBGGGGGFGGFGGHHHHGGHGFHHHHHGGGHGGHHHFGGGFFHHHFHHHHHGHHHHGGHGGFGGHHGGGGGGFGHHHGHHGHHFFDFHHFGHHHHHGHBFHHHHGGGAEFHHHFFGHGGHFHHHHGG/CCGEGFGFCFFH
@M02034:409:000000000-BFKT7:1:2108:4257:9568 1:N:0:30
AAAGTCGAGGTGCCTAAAGTGGCAACCCAGACTAAGAAGAATGTTGGTGGTGTAGAGCTTCCTGTAGCCGCATGGCGTTCGTACTTAAATATGGAACTAACCATTCCAATTTTCGCTGTCTCTTATACACATCTCCGAGCCCACGAGACT
+
BBBBBFBBBBABGGGGFFGGFGGHHHHGGHEGHHGHGFGBGGGHGGHGGGFFGHHGHHHHHHHHHHHHHGGGGGHHGGGGGGGHHGFGHGGHHFGHHGFGHHGHHHGHGGHHHGGGGGGGHGHHGHHGHHHHGGFGGGCDFGHGGFGGGH
@M02034:409:000000000-BFKT7:1:2108:17086:9570 1:N:0:30
AAAGTCGAGGTGCCTAAAGTGGCAACCCAGACTCATCAGAAGGTTGGTGGTGTAGAGCTTCCTGTAGCCGCATGGCGTTCGTACTTAAATATGGAACTAACCATTCCAATTTTCGCTGTCTCTTATACACATCTCCGAG
+
AABBAFBBBBBAGGGFGGGGGGGGFHFEGHHGGHGCHHFGDGAFGGGGGGGGGHHHHGFFFGHHHFHHHEGCGGFEFGGGGFHHGHHGHHGFHF3B3FGFFHFGHDDGHGHHGHGGGFGFFHHHGGHFFHEHFF?BE/@
@M02034:409:000000000-BFKT7:1:2108:4046:9577 1:N:0:30
AAAGTCGAGGTGCCTAAAGTGGCAACCCAGACTGGGCGTGAGGTTGGTGGTGTAGAGCTTCCTGTAGCCGCATGGCGTTCGTACTTAAATATGGAACTAACCATTCCAATTTTCGCTGTCTCTTATACACATCTCCGAGCCCACGAGACT
+
BABBAFBBDBBBGGGGGGGGFFGHGHHGGHGFHHHHHGGE?EHHFAEFG?ABGGHBFGHGFFHHHHHGHGGCGFHGGEEFGGFEHGGEGGFFHGDBGH?GHGFHHHHFBGHHGGFGGGDHHHGGFGDFGGFGFFHBA/BCGGHEGGGFDH
@M02034:409:000000000-BFKT7:1:2108:12296:9578 1:N:0:30
AAAGTCGAGGTGCCTAAAGTGGCAACCCAGACTAATCATAATGTTGGTGGTGTAGAGCTTCCTGTAGCCGCATG
+
CCCCCFCCCCBBGGGGGGGGGGGHHHHGGHHGH3FGDGHBBFGHBHAAA2EAA3D555BB5BG5B5D531E0E?
@M02034:409:000000000-BFKT7:1:2108:21239:9581 1:N:0:30
AAAGTCGAGGTGCCTAAAGTGGCAACCCAGACTGTGGGTCTGGTTGGTGGTGTAGAGCTTCCTGTAGCCGCATGGCGTTCGTACTTAAATATGGAACTAACCATTCCAATTTTCGCTGTCTCTTATACACATCTCCGAGCCCACGAGACT
+
BBBBADA??2AAGFGGCGFFGFGFHHCEG2GFF3FHCAEHGHCGFE2E11BA1BFHD5BFAF5DGBGBDEE0B>11E1>1EEF1FGH33BFHHB3BE?BB303BFBF44EEEGFEAEA/BF42B1BB22B1B1BD1?/<</</?<A<EDF
@M02034:409:000000000-BFKT7:1:2108:4064:9591 1:N:0:30
AAAGTCGAGGTGCCTAAAGTGGCAACCCAGACTGTGCGTGCGGTTGGTGGTGTAGAGCTTCCTGTAGCCGCATGGCGTTCGTACTTAAATATGGAACTAACCATTCCAATTTTCGCTGTCTCTTATACAC
+
>3A33B>3A2AAGFFFF4GADFDFFGBECCGCGB3D522A2AEA0AAA1ABA1ADGEDFGBBBFB5D5B?EF1>?1EE/F1?BGFBFG34F4G3FD3B3B?B3B?B4FDHH?FG@GA/BF3FHH3F3B3<
@M02034:409:000000000-BFKT7:1:2108:25590:9596 1:N:0:30
AAAGTCGAGGTGCCTAAAGTGGCAACCCAGACTCAGACGCCGGTTGGTGGTGTAGAGCTTCCTGTAGCCGCATGGCGTTCGTACTTAAATATGGAACTAACCATTCCAATTTTCGCTGTCTCTTATACACATCTCCGAGCCCACGAGACT
+
BCCBBFABCCBCGGGGGGGGGGGHHHHGGHHGHHHHHHGGGGGGGGGGFGGGHHHHHHHHHHHHHHHHHGGGGGHGGGGGGGHHHHFFHHHHHGHFHHHHHHHHHHHHHHHHHHGGGGGHGGHHHHHHHHGHHHFFGCGGGGHGGGGGGF
@M02034:409:000000000-BFKT7:1:2108:16026:9598 1:N:0:30
AAAGTCGAGGTGCCTAAAGTGGCAACCCAGACTAAGAATCAGGTTGGTGGTGTAGAGCTTCCTGTAGCCGCATGGCGTTCGTACTTAAATATGGAACTAACCATTCCAATTTTCGCTGTCTCTTATACACATCTCCGAGCCCACGAGACT
+
BBCCBFCCCCABGGGGGFGFFGGHGHHGGHHGHHHHHHHGHHHHHHGGGGEFGHHGHHHHHHHHHHHGHFGGGGHHGGGGGGHHHHHHGHFHHHHHHHHHHHHHHHHHHHHHHHGGGGGGHHHHHHHHGHFHHHGHD@CDGGHGGGGGGH
@M02034:409:000000000-BFKT7:1:2108:13466:9602 1:N:0:30
AAAGTCGAGGTGCCTAAAGTGGCAACCCAGACTAATAAGAATGTTGGTGGTGTAGAGCTTCCTGTAGCCGCATG
+
AABB>DAABDAAGGGGFFGFGGGGGHGFGHHGHFFGHH5A5BFDEFFE22BFHGHBF5FE5BFABDGFGGE0EE
@M02034:409:000000000-BFKT7:1:2108:26382:9604 1:N:0:30
AAAGTCGAGGTGCCTAAAGTGGCAACCCAGACTCAGACGTCTGTTGGTGGTGTAGAGC
+
CCCCBFCCBBBBGGGGGGGGGGGHHHHGGHHGHH3E33A2ABFG5GCE1AEC13D5B5
@M02034:409:000000000-BFKT7:1:2108:19828:9608 1:N:0:30
AAAGTCGAGGTGCCTAAAGTGGCAACCCAGACTTCGATGCTTGTTGGTGGTGTAGAGCTTCCTGTAGCCGCATGGCGTTCGTACTTAAATATGGAACTAACCATTCCAATTTTCGCTGTCTCTTATACACATCTCCGAGCCCAC
+
BBB@AFBBDB2AEGGGFGGGGGGHHGH?FHHGHHHGHHHGHFFHHFAEFGEFGHHGHHHHHFGHHFFHHGGCEGHHGGGGGEFHHHFFBGEHHHGHGHE3FGFEHHGHBGHHHHGGGDGEHEHHFG4FDF1FCGFDDC/<BC/F
@M02034:409:000000000-BFKT7:1:2108:20276:9608 1:N:0:30
AAAGTCGAGGTGCCTAAAGTGGCAACCCAGACTGGTCGTCAGGTTGGTGGTGTAGAGCTTCCTGTAGCCGCATGGCGTTCGTACTTAAATATGGAACTAACCATTCCAATTTTCGCTGTCTCTTATACACATCTCCG
+
BBBBBFBBDDAAGGGGGGFEGGFHHHHGGHHGHHCHHGGGHEFHGFCGEAEGGFHFFFHHDGHFGFBFFEE0EEFAEEGGEEBGHHG@DGHFHE33BGEG3C3FFFH44FGHG4@GGAEGDGGGDFBFBCGCFHF?E
@M02034:409:000000000-BFKT7:1:2108:3320:9613 1:N:0:30
AAAGTCGAGGTGCCTAAAGTGGCAACCCAGACTGGGGTTGGGGTTGGTGGTGTAGAGCTTCCTGTAGCCGCATGGCGTTCGTACTTAAATATGGAACTAACCATTCCAATTTTCGCTGTCTCTTATACACATCTCCGAGCCCACGAGACT
+
BAABBFBBBBAAAGGFGGGFGGGGHHHGGH2FHGGHGAEGGGGGEGGGGGGFFGHGGGHHHGGGHHHFGEEGGGHEEEGFFGHHHHGGFGFFGHGGFHFFHHHHHHHHDGGHHFGFGGGHHHHHFHGHHHFFFGGF?CDDGGGGG@D.EF
@M02034:409:000000000-BFKT7:1:2108:6166:9615 1:N:0:30
AAAGTCGAGGTGCCTAAAGTGGCAACCCAGACTAATAAGCATGTTGGTGGTGTAGAGCTTCCTGTAGCCGCATGGCGTTCGTACTTAAATATGGAACTAACCATTCCAATTTTCGCTGTCTCTTATACACATCTCCGAGCCCACGAGACT
+
CCCCCFCCCCCCGGGGGGGGGGGHHHHGGHHGHHHHHGHHHHHHHHHFGGGGHHHHHHHHHHHHHHHHHGGFFGHHGGGGGGHHHHHHHHHHHHHHHHGHHHHHHHGHHHHHHHGGGGGHHHHHGHHDGHHHHHHHGGGGGGHGGGGGGF
@M02034:409:000000000-BFKT7:1:2108:9334:9615 1:N:0:30
AAAGTCGAGGTGCCTAAAGTGGCAACCCAGCCTAATCGTAATGTTGGTGTTGTAGAGCTTCCTGTAGCCGCATGGTG
+
CCCCCFABBCCCGGGGGGGGGGGHHHHGGHFGHH3A3FH22BFGEGA222B1A5D555AB5BEAB5A531A0B>155
@M02034:409:000000000-BFKT7:1:2108:12089:9619 1:N:0:30
AAAGTCGAGGTGCCTAAAGTGGCAACCCAGACTACGAAGAATGTTGGTGGTGTAGAGCTTCCTGTAGCCGCATGGCGTTCGTACTTAAATATGGAACTAACCATTCCAATTTTCGCTGTCTCTTATACACATCTCCGAGCCCACGAGACT
+
BBBBBFBBBBABGGGGGGGGGGGFFFGGGHHGHHHGEHEEHGFHHHHEFEEFHGHFHFHHHGHGHHHHHGGCFGHHGEGGGFFHHHHFHHFHHHGHFHHHHHHGHHHGHHHHHHGGGGGHHHHHFHHFGHFHHHGHF@@FGGHGGGGGGG
@M02034:409:000000000-BFKT7:1:2108:19841:9620 1:N:0:30
AAAGTCGAGGTGCCTAAAGTGGCAACCCAGACTTCGATGCTTGTTGGTGGTGTAGAGCTTCCTGTAGCCGCATGGCGTTCGTACTTAAATATGGAACTAACCATTCCAATTTTCGCTGTCTCTTATACACATCTCCGAGCCCACGAGACT
+
CCCCCFBBCCCCGGGGGGGGGGGHHHHGGHHGHGHDCBGFFHHHFHHEFEGGE3G5FFFGBGHFFFD53EF?FGFC0EEFAE2CGHHGHHHGHH33BFFHF0?BFDH4DFFHH4/<EE/3BHG444?BHFFGFFHBF/<BFEEFC/A<<F
@M02034:409:000000000-BFKT7:1:2108:19102:9631 1:N:0:30
AAAGTCGAGGTGCCTAAAGTGGCAACCCAGACTTCGACGTCGGTTGGTGGTGTAGAGCTTCCTGTAGCCGCATGGCGTTCGTACTTAAATATGGAACTAACCATTCCAATTTTCGCTGTCTCTTATACACATCTCCGAGCCCACGAGACT
+
3AAABF@AADBBGGGGFFGGGGGHHHGGGHHGHFHG2FEFEEGGGGGGE?EBGHHHFHHHGGHHFHHHHGGGEGFFFGGGGGBGHGHEGH?BGBGHFFHHHHHHHHGGHHHHGEGGGGGHHGGHDGBHHHGHGHHGGCCG/FHG-<@<DG
@M02034:409:000000000-BFKT7:1:2108:9334:9633 1:N:0:30
AAAGTCGAGGTGCCTAAAGTGGCAACCCAGACTAATCGTAATGTTGGTGGTGTAGAGCTTCCTGTAGCCGCATGGCGTTCGTACTTAAATATGGAACTAACCATTCCAATTTTCGCTGTCTCTTATACACATCTCCGAGCCCACGAGACT
+
AABBBFBADDBBGGGGGGGGGGGHHHGGGHHGHHHGHFHH2BFGHHEEFGGGHHHGHHHHFGHFHGHGFEGGFFHCEGGGGGHHHHHGHHGHHFFEFGFCFFBGHFBHHHHHHGGGGGGFHEHHHHFHFF2G2FB?C@/<@FEFD?DFG?
@M02034:409:000000000-BFKT7:1:2108:10842:9635 1:N:0:30
AAAGTCGAGGTGCCTAAAGTGGCAACCCAGACTTCGAAGACGGTTGGTGGTGTAGAGCTTCCTGTAGCCGCATGGCGTTCGTACTTAAATATGGAACTAACCATTCCAATTTTCGCTGTCTCTTATACACATCTCCGAGCCCACGAGACT
+
BABBBFBBDDABGGGGGGGGGGGHHHHGGHHGHHHGFFGGHGGGGGGGGGEFHGHHHHHHHGHHHHHHHGGEGGHHGGGFFGFHHHHHGHGHHHHGFHHHHHHHGHHGHHHHHHGGGGGGHFHHHHHGFHGGHHHHEBDCGGHGGGG?EH
@M02034:409:000000000-BFKT7:1:2108:12320:9651 1:N:0:30
AAAGTCGAGGTGCCTAAAGTGGCAACCCAGACTGGGTTGTGTGTTGGTGGTGTAGAGCTTCCTGTAGCCGCATGGCGTTCGTACTTAAATATGGAACTAACCATTCCAATTTTCGCTGCTCTTATACACATCTCCGAGCCCACGAGACTA
+
A3AAAFB@BB2AGGGGFFGFGGFHFGFFFHHAGHHEBAAAECGAFFHFFGFFAFGFFBFGG35GHFGEGECCGGHFGEEGGGFHHHEFHEFFHGFF3B3BE?3F3?EEFGBG?BEEFFFBGGFHGFBFGFGGHBF?B?@<?CFCCCGCGF
@M02034:409:000000000-BFKT7:1:2108:16904:9657 1:N:0:30
AAAGACGAGGTGCCTAAAGTGGCAACCCAGACTGAGAATCAGGTTGGTGGTGTAGAGCTTCCTGTAGCCGCATGGCGTTCGTACTTAAATATGGAACTAACCATACCAATTTTCGCTGTCTCTTATA
+
>3AA3>>3DDAAFGGCCGGAAEAGHAAECFF2GHBGGF3FBFFFB2A2AEGFAGGBEBFH5FGHGFHD3AEEEGHBE1EFEEF1EGFFFFF@DB333@33?B3B323BFFBHF4EEFG?D4BB?GFE
@M02034:409:000000000-BFKT7:1:2108:12306:9663 1:N:0:30
AAAGTCGAGGTGCCTAAAGTGGCAACCCAGACTGGGTTGTGTGTTGGTGGTGTAGAGCTTCCTGTAGCCGCATGGCGTTCGTACTTAAATATGGAACTAACCATTCCAATTTTCGCTGCTCTTATACACATCTCCGAGCCCACGAGACTA
+
BBCCBFCBCCCBGGGGGGGGGGGHHHHGGHHGHHHHGGGFGHHHHHHGGGGGHGHGHHHHHHHHHHHHHGGGGGHHGGGGGGHHHHHHHHHHGHHHGHHGFHFHHHHHHHHHHHGGGGGHHHHFHHFHHHHHHHGF@DGFGHGFGGGGHF
@M02034:409:000000000-BFKT7:1:2108:8956:9687 1:N:0:30
AAAGTCGAGGTGCCTAAAGTGGCAACCCAGACTGGGCCGGGGGTTGGTGGTGTAGAGCTTCCTGTAGCCGCATGGCGTTCGTACTTAAATATGGAACTAACCATTCCAATTTTCGCTGTCTCTTATACACATCTCCGAGCCCACGAGACT
+
AAAA>FAACBBBGGGGGGGGFGGHHHHGGHHGHHHGHHGGGGGEGGGEFGEFGHHHHHHHFGHHHGHGGGGGGGHHGGGGGFHHHHHGFHHHHHGGFFEGFGBGHFFHGGHHHGGFGGGGHHFHGHEGFHFHCGGGC-C@DGFGGGCGGF
@M02034:409:000000000-BFKT7:1:2108:9327:9690 1:N:0:30
AAAGTCGAGGTGCCTAAAGTGGCAACCCAGACTCCGCATCATGTTGGTGGTGTAGAGCTTCCTGTAGCCGCATGGCGTTCGTACTTAAATATGGAACTAACCATTCCAATTTTCGCTG
+
BBBBBFBBBBAAFGFGGGGGGGFHFHHGGHHGHHHGGGGGHHHHHHHAFGEFGHHGFHHHHHHGBBGBGA>>EEFBE>>1B>FFFFBFHFF@FGFEFBF??0F?F4FEFHHHHBE//E
@M02034:409:000000000-BFKT7:1:2108:25269:9691 1:N:0:30
AAAGTCGAGGTGCCTAAAGTGGCAACCCAGACTCATCCGCCTGTTGGTGGTGTAGAGCTTCCTGTAGCCGCATGGCGTTCGTACTTAAATATGGAACTAACCATTCCAATTTTCGCTGTCTCTTATACACATCTCCG
+
1A>11B>A1>>ACBFGAFDB11FF1GH0F0FCE1GBF1AAAAFGHFEAF//FFGA2FEGHHFHF122GFE//BEAF?EGFE/0>?F2B@FB2B1B11G1BGF1EFHFBGGH2FDECEAEHF2FD1BFB>FFFG1D1E
@M02034:409:000000000-BFKT7:1:2108:14210:9701 1:N:0:30
AAAGTCGAGGTGCCTAAAGTGGCAACCCAGACTCAGAATTCGGTTGGTGGTGTAGAGCTTCCTGTAGCCGCATGGCGTTCGTACTTAAATATGGAACTAACCATTCCAATTTTCGCTGTCTCTTATACACATCTCCGAGCCCACGAGACT
+
BBCCBFBCBCBAGGGGGGGGGGGHHHHGGHHGHHHHHHHHHGHGGGGGGGGGHHHHHHHHHHHHHHHHHGGGGGHHGGGGGGGHHHHGHHHHHHHGGHGHHGHHHHHHHHHHHFGGGCFHHHHHFHHHHHEHHHHHGDFGGGHGGGGFGH
@M02034:409:000000000-BFKT7:1:2108:9344:9705 1:N:0:30
AAAGTCGAGGTGCCTAAAGTGGCAACCCAGACTCCGCATCATGTTG
+
BBCCBFBADD>AFGGEFFGBGFFHFAF?FHGFGFF222A23DG55D
@M02034:409:000000000-BFKT7:1:2108:25082:9713 1:N:0:30
AAAGTCGAGGTGCCTAAGTGGCAACCCAGACTAGGGGTGGGGTTGGTGGTGTAGAGCTTCCTGTAGCCGCATGGCGTTCGTACTTAAATATGGAACTAACCATTCCAATTTTCGCTGTCTCTTATACACATCTCCGAGCCCACGAGACT
+
BBBCCFBCCCBCGGGGGGGGGGHHHHGFHHGH3GBCGEEEGGEEEC1FEEFFFGBGGGFHGHFHGHHDE?EEFHFGGGFDGHFGHGHGHHGBFGG?F?GGADBGHF?BGGGHHG?BDEHHHHH2F2GFFFGHHHHGGF@DA.<>-><A<
@M02034:409:000000000-BFKT7:1:2108:15041:9714 1:N:0:30
AAAGTCGAGGTGCCTAAAGTGGCAACCCAGACTAAGAAGAATGTTGGTGGTGTAGAGCTTCCTGTAGCCGCATGGCGTTCGTACTTAAATATGGAACTAACCATTCCAATTTTCGCTGTCTCTTATACACATCTCCGAGCCCACGAGACT
+
B@BBBFABBBBBGGGGGGGGGGGHHHHGCGHGHHHHHHHHHGHHHHGEFGGGHFHHHHHHHHHHHHGHHGGGGGHHGGGGGGFHHHHHGHHGHGFDHGFFHHHHGFGFHGHHHHGGGCFFHHHHFHDHFHHHHHHBE/BCDFAF@/@GGG
@M02034:409:000000000-BFKT7:1:2108:13766:9715 1:N:0:30
AAAGTCGAGGTGCCTAAAGTGGCAACCCAGACTCAGTCGCAGGTTGGTGGTGTAGAGCTTCCTGTAGCCGCATGGCGTTCGTACTTAAATATGGAACTAACCATTCCAATTTTCGCTGTCTCTTATACACATCTCCGAGCCCACGAGACT
+
CCCCCFBCCCCCGGGGGGGGGGGHHHHGGHHGHCH3AFE?AEEHHHGFFGGGHHHHHHHHHHHHHHHGHGGGGGHHGGGGGGGHHHHHFHHHHGFHHHHGGHHGHHHHHGHHHHGGGGGFHGHHGHHFHHHHHHHGGFGGGGHFGGGGGF
@M02034:409:000000000-BFKT7:1:2108:15011:9723 1:N:0:30
AAAGTCGAGGTGCCTAAAGTGGCAACCCAGACTAAGGGGGTGGTTGGTGGTGTAGAGCTTCCTGTAGCCGCATGGCGTTCGTACTTAAATATGGAACTAACCATTCCAATTTTCGCTGTCTCTTATACACATCTCCGAGCCCACGAGACT
+
A?ABBFBBBBBBGGGGGGGGGGGHHHHGGHHGHFHHHHGGEECGGGGGGGFFHHHHHHHHHHHHHHHHHGGGGGHHGGGGGGFHHHHHBGGHGHGFGHHHHHHHGHHHHGHHHHGGGGGGHFHHGGFFFHFHGHHGG/<C@FEGCCGDDG
@M02034:409:000000000-BFKT7:1:2108:18320:9742 1:N:0:30
AAAGTCGAGGTGCCTAAAGTGGCAACCCAGACTCAGCATCAGGTTGGTGGTGTAGAGCTTCCTGTAGCCGCATGGCGTTCGTACTTAAATATGGAACTAACCATTCCAATTTTCGCTGTCTCTTATACACATCTCCGAGCCCACGAGACT
+
AB@ABFAADBABFGFGGGGGGGGFCHHFGEHDGHFFFHGFC3BAFF2EFEEFGGHFGGHHDGHFGEGGFAEGGFHHGEGGGGFGEFHGFH4FGB@FGFHGHHHHFFHHFGGGHHGGG?E3FFHFHG?2?F1C11F1B@@BCA/FDCC/AG
@M02034:409:000000000-BFKT7:1:2108:18034:9743 1:N:0:30
AAAGTCGAGGTGCCTAAAGTGGCAACCCAGACTGGGGTTGGGGTTGGTGGTGTAGAGCTTCCTGTAGCCGCATGGCGTTCGTACTTAAATATGGAACTAACCATTCCAATTTTCGCTGTCTCTATACACATCTCCGAGCCCACGAGACTA
+
BBBBBFBBB@BBGGGGGGGGGGGHHHHGGGHGHHHGGEEGGGGGGGGGEGGGGFHFHGHHHGHHHHHFFGGEGEFFGEGGGGHHGGFHHHEHHHBFFHHHFHEGHGHFHHHHHGGGGGGHHGHHHHEHGHGHHBGC/A/@FHGFCGDDHH
@M02034:409:000000000-BFKT7:1:2108:10949:9747 1:N:0:30
AAAGTCGAGGTGCCTAAAGTGGCAACCCAGACTACGCGGTCTGTTGGTGGTGTAGAGCTTCCTGTAGCCGCATGGCGTTCGTACTTAAATATGGAACTAACCATTCCAATTTTCGCTGTCTCTTATACACACTCCGAGCCCACGAGACTA
+
BBCCAFCBCCAAGGGGGGGFGGGHHHHGGHHGHHHGGGGEGGHHHHHGFGEGHHHHHHHHHHHFGFHHHGGGGGHHGGGGFFHHHHHGHHHHHHGHFHHFFHHHHHGGHHHHHGGGGGGHHHHHHHHHFFFGHHHGDCGCGHGCGGGGHG
@M02034:409:000000000-BFKT7:1:2108:13120:9751 1:N:0:30
AAAGTCGAGGTGCCTAAAGTGGCAACCCAGACTGGGAATAAGGTTGGTGGTGTAGAGCTTCCTGTAGCCGCATGGCGTTCGTACTTAAATATGGAACTAACCATTCCAATTTTCGCTGTCTCTTATACACATCTCCGAGCCCACGAGACT
+
CCCCCFCCCBBBGGGGGGGGGGGHHHHGGHHGHHHHGHHHGHHHHHGGGGGGHHHHHHHHHHHHHHHHHGGGGGHHGGGGGGHHHHHFHHHHHGHGGGGHGHHHHHGHFGHHHHGGGGGGHFHHFHHHFHEFHHHFFCCCCGHGGGGGGH
@M02034:409:000000000-BFKT7:1:2108:22445:9755 1:N:0:30
AAAGTCGAGGTGCCTAAAGTGGCAACCCAGACTGGTGGGGGTGT
+
CCDCDFCCCDCCGGGGGGGGGGGHHHHGGHGGH32BGE222AEF
@M02034:409:000000000-BFKT7:1:2108:17731:9757 1:N:0:30
AAAGTCGAGGTGCCTAAAGTGGCAACCCAGACTCGTAGGACTGTTGGTGGTGTAGAGCTTCCTGTAGCCGCATGGCGTTCGTACTTAAATATGGAACTAACCATTCCAATTTTCGCTGTCTCTTATACACATCTCCGAGCCCACGAGACT
+
A3AB>DBBBBBBGGGGGBFAFFFFGAFEGHHFHHGHGGGHHHHGHHGEFF?FGFHFGFHFBGHHHHHFFEGEFGHHGGGGGGHHGHHFHHHHHGFFBFFBG0GFHFFGHGHHHD?AEEE3GHHHEHFGFGBGCGBDE/B@CFHGG@CDFH
@M02034:409:000000000-BFKT7:1:2108:10424:9763 1:N:0:30
AAAGTCGAGGTGCCTAAAGTGGCAACCCAGACTGGGGTTCCGGTTGGTGGTGTAGAGCTTCCTGTAGCCGCATGGCGTTCGTACTTAAATATGGAACTAACCATTCCAATTTTCGCTGTCTCTTATACACATCTCCGAGCCCACGAGACT
+
AAAABFBBBBABGGGGGGGGGFGGGHHGFHGGHHHHFFEHHGGGGGGGGEEFHGHHHHHHHHHFGHHHHGGEEGHHGFGGGEFHHGGGHHHHHHFFHFHHHHHHHHGFGGHHHGGGGGGHHHHHGGHHGHHHHHHGGGGGFFHGGGGGGH
@M02034:409:000000000-BFKT7:1:2108:15059:9770 1:N:0:30
AAAGTCGAGGTGCCTAAAGTGGCAACCCAGACTC
+
CBCCCFCCCCCCGGGGFGGGGGGHHHHGGHHGHF
@M02034:409:000000000-BFKT7:1:2108:7898:9776 1:N:0:30
AAAGTCGAGGTGCCTAAAGTGGCAACCCAGACTAATAAGCCGGTTGGTGGTGTAGAGCTTCCTGTAGCCGCATGGCGTTCGTACTTAAATATGGAACTAACCATTCCAATTTTCGCTGTCTCTTATACACATCTCCGAGCCCACGAGACT
+
ABBABFCCCCCCGGGGGGGGGGGGHHHGGHHGHHHHHHHHHGGGGGGGGGGFGHHHHHHHHHHHHHHHHGGGGGHHGGGGGGFHHHHHHHHHHGHFHHHCGHGHGHHHHHHHHHGGGGGHGGHHGHHHHHHHFFFGDFCCGGHGGGGGGB
@M02034:409:000000000-BFKT7:1:2108:22689:9787 1:N:0:30
AAAGTCGGGTGCCTAAAGTGGCAACCCAGACTAATCAGCGGGTTGGTGGTGTAGAGCTTCCTGTAGCCGCATGGCGTTCGTACTTAAATATGGAACTAACCATTCCAATTTTCGCTGTCTCTTATACACATCTCCGAGCCCACGAGACT
+
AAA1>@A>1ADAEDGGDGGFFFHFFGECHGGHHHHHFFGGEE/BEEEFEAEFHHBGFHHFHGHHHGHFEEEGGH0E?>FFG>GHFDFGGGGHHEDFGGHHHFFHHGHFGHHHHGGGGGGHHHHBGFHFFFHHHHHGCCCCEGG?@CCGH
@M02034:409:000000000-BFKT7:1:2108:24457:9790 1:N:0:30
AAAGTCGAGGTGCCTAAAGTGGCAACCCAGACTATGAAGAATGTTGGTGGTGTAGAGCTTCCTGTAGCCGCATGGCGTTCGTACTTAAATATGGAACTAACCATTCCAATTTTCGCTGTCTCTTATACACATCTCCGAGCCCACGAGACT
+
AABAADAADBAAGGGGGGFGGGGHGHHGGHHAGHHHHHHHHHHHHHEECFFG1GHHFGHFFHHHGFGDEFF0EEF1EECEFEGFHFHHHFGHHHGFFHFHGEDGHBDFFGHHHDEGGGE3GEFFFGF?GEHHHHHE?><@@EHCC@??CF
@M02034:409:000000000-BFKT7:1:2108:27756:9798 1:N:0:30
AAAGTCGAGGTGCCTAAAGTGGCAACCCAGACTCCTGGGAGGGTTGGTGGTGTAGAGCTTCCTGTAGCCGCATGGCGTTCGTACTTAAATATGGAACTAACCATTCCAATTTTCGCTGTCTCTTATACACATCTCCGAGCCCACGAGACT
+
BBBBAFBABBBBGGGG4GG6GGFHHHHGGHHGHHHHHHGHGGGBGGGEFFEFFGHHHFHHFHHHHHHFGEEFGFHGGGGAEEFEHHGFHHGHHHEGEFBF3BFGHBDDHHHHHGG/EEGFHFGGFHFFFGBGGGFF?BDDGFHGC/DGGH
@M02034:409:000000000-BFKT7:1:2108:17854:9810 1:N:0:30
AAAGTCGAGGTGCCTAAAGTGGCAACCCAGACTAATAATAATGTTGGTGGTGTAGAGCTTCCTGTAGCCGCATGGCGTTCGTACTTAAATATGGAACTAACCATTCCAATTTTCGCT
+
ABBBAFBBBBABGGGGGGGFFGGHHEHEGHHGHHFF5EGGEDEGHGFEFCGEGFHBGBHGFHHFA5F5BEEAEEF1EEEEEE2FFBF3DFDGHF33BFHE313B??F?4BFGB4//E
@M02034:409:000000000-BFKT7:1:2108:18748:9828 1:N:0:30
AAAGTCGAGGTGCCTAAAGTGGCAACCCAGACTCTTTCTCCGGTTGGTGGTGTAGAGCTTCCTGTAGCCGCATGGCGTTCGTACTTAAATATGGAACTAACCATTCCAATTTTCGCTGTCTCTTATACACATCTCCGAGCCCACGAGACT
+
BBBBBFBBBBAAGGGGGGGGGGGHHHHGGGHGHHHHHHHHGGGGGGGGGGGGHFHHHBHHHHHHHHHHHGGGGGHHGGGGGGGHHHHGHFHHHH3GFHGGHGGHHHHHHHHHHFGGGGEHHHHHFHHHHHHHHHGFG??C@FHFG??FGH
@M02034:409:000000000-BFKT7:1:2108:13632:9839 1:N:0:30
AAAGTCGAGGTGCCTAAAGTGGCAACCCAGACTCATCAGGAGGTTGGTGGTGTAGAGCTTCCTGTAGCCGCATGGCGTTCGTACTTAAATATGGAACTAACCATTCCAATTTTCGCTGTCTCTTATACACATCTCCGAGCCCACGAGACT
+
BBCCCFCCCCCCGGGGGGGGGGGHHHHGGHHGHHHHHGHHHGGGHHGGGGGFHHHHHHHHHHHHHHHHHGGGGGHGGGGGGGHHHHHGHHHHHHFGFHHHHHHHHHHHHGHHHHGGGFGGHHHHHHHHGHHHHHFHF/?@CGFGC?@GGH
@M02034:409:000000000-BFKT7:1:2108:25396:9845 1:N:0:30
AAAGTCGAGGTGCCTAAAGTGGCAACCCAGACTAGGCCTGAGGTTGGTGGTGTAGAGCTTCCTGTAGCCGCATGGCGTTCGTACTTAAATATGGAACTAACCATTCCAATTTTCGCTGTCTCTTATACACATCTCCGAGCCCACGAGACT
+
AAAAADA1ADAAFGGGBFGFGFGHHHHGGGHGHGHHHHHGFGGHHHEEGGAFGGGHHHHHHFFHHFGEFEECFGHAEGGGEEGFHHFGHGDGFFGHFGDFHHBGBGHFGHHHHDECEG/FBBFFBDGFHFBHFGHHGGGGCFHGCCGGCB
@M02034:409:000000000-BFKT7:1:2108:14514:9849 1:N:0:30
AAAGTCGAGGTGCCTAAAGTGGCAACCCAGACTAAGCATCAGGTTGGTGGTGTAGAGCTTCCTGTAGCCGCATGGCGTTCGTACTTAAATATGGAACTAACCATTCCAATTTTCTGTCTCTTATACACATCTCCGAGCCCACGAGACTAG
+
CCCCBFBCCCCCGGGGGGGGGGGHHGHGGHHGHHHHHHHHHHHHHHGGGGFFFFGGHGHHEHHHHHHHFFGEGGHFGEGFGFHEHHHHHHHHHHFFHHHGGFHHHHHFHHHHHHHHGGGHHHHHFGGHHHHHHGF@DCFGGEFGGCFFHG
@M02034:409:000000000-BFKT7:1:2108:16205:9849 1:N:0:30
AAAGTCGAGGTGCCTAAAGTGGCAACCCAGACTAAGAATAATGTTGGTGGTGTAGAGCTTCCTGTAGCCGCATGGCGTTCGTACTTAAATATGGAACTAACCATTCCAATTTTCGCTGTCTCTTATACACATCTCCGAGCCCACGAGACT
+
CCCCCFCCCCCBGGGGGGGGGGGHHHHGGH2FHHHGFHGFFGHHHEGGGFGFGFHGHHHHFHHHHHHHGGGGGGHFGGGGGEGHHHHGHHHHHFFFFHHHHFHHHGHHHHHHHHGGGGGHHHHHHHFHHHHHHHHHE@CFCEHGC<@/AH
@M02034:409:000000000-BFKT7:1:2108:27787:9851 1:N:0:30
AAAGTCGAGGTGCCTAAAGTGGCAACCCAGACTAATAAGAATGTTGGTGGTGTAGAGCTTCCTGTAGCCGCATGGCGTTCGTACTTAAATATGGAACTAACCATTCCAATTTTCGCTGTCTCTTATACACATCTCCGAGCCCACGAGACT
+
BBB@AFBBBBAAGGGGGGGGGGFHGHHGGHEGHHHHHHGGHHHHGHHFFGGFHGHHHHGHHGHHHHHHHGGGGGHFEEGGFGGHHHHFGHGGHEGGFHFHHHEHHGFHHGHHHHGGGGGHHFGHFHGHEFFFFFFFC/CCDGHGGGGGFD
@M02034:409:000000000-BFKT7:1:2108:9237:9853 1:N:0:30
AAAGTCGAGGTGCCTAAAGTGGCAACCCAGACTGGTGTTCCGGTTGGTGGTGTAGAGCTTCCTGTAGCCGCATGGCGTTCGTACTTAAATATGGAACTAACCATTCCAATTTTCGCTGTCTCTTATACACATCTCCGAGCCCACGAGACT
+
CCCCCFCCCCBCGGGGGGGGGGGHHHHGGHHGHGHHHHFHHGGGGGGGFGGGHHHHHHHHHHHHHHHHHGGGGGHHGGGGGGHHHHHGHHHHHHHGGFFGHHHHHHGGFGHHHHGGGGGHHGHHGHGHFHFHGHGFECC?GGHGGGGGGH
@M02034:409:000000000-BFKT7:1:2108:26815:9857 1:N:0:30
AAAGTCGAGGTGCCTAAAGTGGCAACCCAGACTGCTATGAATGTTGGGGGTGTAGAGCTTCCTGTAGGCGCATG
+
CCCCBFCBBCCCGGGGGGGFGGGHHHHGGHHGHHHH55G55F5AF522A0A0AAF555FF5GG5B5@33EE/?>
@M02034:409:000000000-BFKT7:1:2108:11789:9860 1:N:0:30
AAAGTCGAGGTGCCTAAAGTGGCAACCCAGACTCTGAAGAATGTTGGTGGTGTAGAGCTTCCTGTAGCCGCATGGCGTTCGTACTTAAATATGGAACTAACCATTCCAATTTTCGCTGTCTCTTAT
+
>3A?3BAADDAAGFGFGDDABF2FFE42AFCFFHHHGGD5BBF5DFFECE2AABFG5D3FGEHFGHFF31AAEDGHG1>EEFCGFFB3GGFHGHF@BB3B313B??F4EGFHHBEA?/<?GB?E?E
@M02034:409:000000000-BFKT7:1:2108:21708:9863 1:N:0:30
AAAGTCGAGGTGCCTAAAGTGGCAACCCAGACTCAGGCGCCGGTTGGTGGTGTAGAGCTTCCTGTAGCCGCATGGCGTTCGTACTTAAATATGGAACTAACCATTCCAATTTTCGCTGTCTCTTATACACATCTCCGAGCCCACGAGACT
+
BBBBBFAA3DAAGGGGGGGGGGGFFHFGGHHGHHHHGGEGGGGGGGCGFGEFHHGDGHHHHFHHHHHFHGGCGFHHGGGGGEGEEHHGHHEHHEGHHFHHHHHHHHHGHHHHHGGGGFGGHFGHHHGHHHHHHGGGDCCCFGCFGGG?DH
@M02034:409:000000000-BFKT7:1:2108:8081:9867 1:N:0:30
AAAGTCGAGGTGCCTAAAGTGGCAACCCAGACTGCGTGGGAGGTTGGTGGTGTAGAGCTTCCTGTAGCCGCATGGCGTTCGTACTTAAATGTGGAACTAACCATTCCAATTTTCGCTGTCTCTTATACACATCTCCGAGCCCACGAGAC
+
ABBBBFBBBBBBGGGGGGGGGGGHHHHGGHHGH33B2B22BFFEGHCEFGGGHHHHHHHGHHHHHHGHHGGGGGHHGGGGGGHGHHFHHH4BGBDGGHHHHGHHGHHHHHHHHHGGGFGHGHHGHHFHHHHHHHHHGG/ADGHGG/CDG
@M02034:409:000000000-BFKT7:1:2108:22057:9868 1:N:0:30
AAAGTCGAGGTGCCTAAAGTGGCAACCCAGACTAATTCGAGGGTTGGTGGTGTAGAGCTTCCTGTAGCCGCATGGCGTTCGTACTTAAATATGGAACTAACCATTCCAATTTTCGCTGTCTCTTATACACATCTCCGAGCCCACGAGACT
+
AAAABFAABBBAGGGGGGGGGGGFGHHGGGFGHF3GHHGGHCE2BEEGGFEFADG5FFBGAFHHGEF5EEEEGGHCEEECEFFEHHHHEGHFGH33FEHHFC3F3BGDGHHHHFF?A?ADGFHGHFFGDHGFF?FFB/<@/FAE@/@AGH
@M02034:409:000000000-BFKT7:1:2108:24490:9873 1:N:0:30
AAAGTCGAGGTGCCTCAAGTGGCAACCCAGACTCATCCGCCTGTTGGTGGTGTAGAGCTTCCTGTAGCCGCATGGCGTTCGTACTTAAATATGGAACTAACCATTCCAATTTTCGCTGTCTCTTATACACATCTCCGAGCCCACGAGACT
+
AAAAAFAB?D2A4FG4BGGGGGGGHHGGGHHGFHFHHHEGGGHFHHEEGEEFHGHGGHHHHGHHF5FHFGGGGGHHGGGGGEHHHHHGHHBEHE3FGHBGHCGEGHGHHHHHHHGCG/EFFDGDBBBFFGDHFHDGDD/>BCCF@@C/AD
@M02034:409:000000000-BFKT7:1:2108:20883:9873 1:N:0:30
AAAGTCGAGGTGCCTAAAGTGGCAACCCAGACTATGCCTAATGTTGGTGGTGTAGAGCTTCCTGTAGCCGCATGGCGTTCGTACTTAAATATGGAACTAACCATTCCAATTTTCGCTGTCTCTTATACACATCTCCGAGCCCACGAGACT
+
A?AA>DAACCAAGGGGGGGGGGGHFHHGGHHGHHHGHHHHHGHFGGH2FGEFHFGGFGHHHHHHHHHHHFFEEEHFFFGGGEGHHHHHFGHHHHFEGFFFCAGGFGGFFFHHHGEGFFGHHFHHGHEFFGDHGDGD?><@@FHFFGGAFF
@M02034:409:000000000-BFKT7:1:2108:10446:9875 1:N:0:30
AAAGTCGAGGTGCCTAAAGTGGCAACCCAGACTAAGAATGAGGTTGGTGGTGTAGAGCTTCCTGTAGCCGCATGGCGTTCGTACTTAAATATGGAACTAACCATTCCAATTTTCGCTGTCTCTTATACACATCTCCGAGCCCACGAGACT
+
AABBAFBBCCACGGGGGGGGGGGHGHHGGHHGHHHHHHHHGHHGHHGGFGFGHHHHHHHHGHHHGGGGHEGEGGHHGGGGGGHHHHHHGHHHHHGEEGFFGHFHHHFHHHHHHHGGGGGHHHHHHGFHFFFHHHGBE?CCFGHGGGGGGH
@M02034:409:000000000-BFKT7:1:2108:28327:9883 1:N:0:30
AAAGTCGAGGTGCCTAAAGTGGCAACCCAGACTGGGAAGGGGGTTGGTGGTGTAGAGCTTCCTGTAGCCGCATGGCGTTCGTACTTAAATATGGAACTAACCATTCCAATTTTCGCTGTCTCTTATACACATCTCCGAGCCCACGAGACT
+
AAABAFABBB>AF4BDFFGGGDF4BAB2AAA2FHHHFGEGEEEEGGG1FEEFFBFDG5FGHCGEGGFFFECCEEHBEEECEEE/?GEDFHGFGGDGFGHHGGGGHFGFGGFHH2B/?DEHHHGHFFG>F1GHFHG??<A@CAEG--@DDF
@M02034:409:000000000-BFKT7:1:2108:28308:9887 1:N:0:30
AAAGTCGAGGTGCCTAAAGTGGCAACCCAGA
+
BBCBCFCCCCCBGGGGGGGFGGGHHHHGGHH
@M02034:409:000000000-BFKT7:1:2108:6787:9892 1:N:0:30
AAAGTCGAGGTGCCTAAAGTGGCAACCCAGACTATGGGTTCGGTTGGTGGTGTAGAGCTTCCTGTAGCCGCATGGCGTTCGTACTTAAATATGGAACTAACCATTCCAATTTTCGCTGTCTCTTATACACATCTCCGAGCCCACGAGACT
+
BBBCCFBBBBAAGGGGGGGGGGGHHHHGGHGGHGHHHHGGHGGGGGGGGGFFGHHGHGHHGHHHHHHFHFGGGGHGGGGGGGHHHHHHHGHHGHDFFHDGHHGHHHGGHHHHHHGGGDFFHHHHFHHHHHHGCDGHGCGGDGHGGGGDGH
@M02034:409:000000000-BFKT7:1:2108:27072:9893 1:N:0:30
AAAGTCGAGGTGCCTAAAGTGGCAACCCAGACTCCGGGGATGGTTGGTGGTGTAGAGCTTCCTGTAGCCGCATGGCGTTCGTACTTAAATATGGAACTAACCATTCCAATTTTCGCTGTCTCTTATACACATCTCCGAGCCCACGAGACT
+
BBBBBFBBBBABGGGGGGGGGFGHGHHGGHHGHGHGGGGGGGGHFGEEFGGFGFHFHHHHHHHHGHHFHEGGGGHGGGGFFFGHHHHHHHGHHHEFGGGHGFGGHHHHHGHHHHGDGFDGHHHGBDGFGGGGGGHHD<FGGAFFC-CDDG
@M02034:409:000000000-BFKT7:1:2108:15177:9895 1:N:0:30
AAAGTCGAGGTGCCTAAAGTGGCAACCCAGACTTCTCAGCAGGTTGGTGGTGTAGAGCTTCCTGTAGCCGCATGGCGTTCGTACTTAAATATGGAACTAACCATTCCAATTTTCGCTGTCTCTTATACACATCTCCG
+
A>AA>FAABBAAFGGFFCGEGB2FCBGFGGHGGHCH3GHGHHHHHHGAAABFA3FDGGHEGHFFADEEFDEFFGGHGEEFGEEGHHGFEFGGF3EF3@@CBHBG3BDGGHHHHDFCEG/FGBHHDGB3B2FG2FB??
@M02034:409:000000000-BFKT7:1:2108:14739:9900 1:N:0:30
AAAGTCGAGGTGCCTAAAGTGGCAACCCAGACTCTGAATCATGTTGGTGGTGTAGAGCTTCCTGTAGCCGCATGGCGTTCGTACTTAAATATGGAACTAACCATTCCAATTTTCGCTGTCTCTTATACACATCTCCGAGCCCACGAGACT
+
BABBBFBBBBBBGGGGGGGGGGGFHHHGGHHGHHHHHHHHHHHHHHHFFEEFHHHHHHHHHGHHHHHHHGGGFGHHGGGGGGHHHHHHHHHHHGHFHHHHHGHHHHHHHHHHHHGGGGGHHHHHHHHGHFHHFHHHGDGCCGHGGGFGGH
@M02034:409:000000000-BFKT7:1:2108:27499:9903 1:N:0:30
AAAGTCGAGGTGCCTAAAGTGGCAACCCAGACTAATCATAGGGTTGGTGGTGTAGAGCTTCCTGTAGCCGCATGGCGTTCGTACTTAAATATGGAACTAACCATTCCAATTTTCGCTGTCTCTTATACACATCTCCGAGCCCACGAGAC
+
BBBBBFCCCCBCGGGFGGGGGGGHHHHGGHHGHHHH3GGG53BFGFGEFGGGHHHHHHHHHHHHGHHHGEGEGGHHGGGGFEGHHHHHHHHHHHHFHHHHHHHHHHGHHHHHHHGEGGGHHHHHGHHHGHHHHHHHGCGGGGHFGGGGG
@M02034:409:000000000-BFKT7:1:2108:4089:9905 1:N:0:30
AAAGTCGAGGTGCCTAAAGTGGCAACCCAGACTGGGCGGGGTGTTGGTGGTGTAGAGCTTCCTGTAGCCGCATGGCGTTCGTACTTAAATATGGAACTAACCATTCCAATTTTCGCTGTCTCTTATACACATCTCCGAGCCCACGAGACT
+
BACCAFABBBCCGGGGGGGGGGGHHHHGGHGGGHGGHFGGGGGGGHHGCE?FGEGHHHHHHGHHFGGGGEGFGGGFGGGGGDGHGFFFFGGFGHHHFGGGHHHHHHFGFGHHHHDGGGGFHGHHGGHHHBHHHHFDA?CCGGHFGCGDD;
@M02034:409:000000000-BFKT7:1:2108:18979:9909 1:N:0:30
AAAGTCGAGGTGCCTAAAGTGGCAACCCAGACTCAGAATTGTGTTGGTGGTGTAGAGCTTCCTGTAGCCGCATGGCGTTCGTACTTAAATATGGAACTAACCATTCCAATTTTCGCTGTCTCTTATACACATCTCCG
+
AABB?FABB@AAFGGFGGGGGGGBEFFGGAGAC33FGBHHHHGFGHGAFAAFAGHEH5BFGBEFGHHFGEG?EGH1E>EFEEFGHHHEHFFBEBFF3BDC@?3B3B?4?GHFHB//<EGHHFHH4FFBFC1GGG11?
@M02034:409:000000000-BFKT7:1:2108:15173:9912 1:N:0:30
AAAGTCGAGGTGCCTAAAGTGGCAACCCAGACTTCTCAGCAGGTTGGTGGTGTAGAGCTTCCTGTAGCCGCATGGCGTTCGTACTTAAATATGGAACTA
+
BBBBAFBBBBBBGGGGFGGGFGGHHHHGGHG2A5FF3ABGEGHHHGEEFGGEFFGDFFGEFHHHH555AEE@FF11>EEFEE2??FGD3FG@DE33B3F
@M02034:409:000000000-BFKT7:1:2108:9035:9920 1:N:0:30
AAAGTCGAGGTGCCTAAAGTGGCAACCCAGACTGGGAGGCAGGTTGGTGGTGTAGAGCTTCCTGTAGCCGCATGGCGTTCGTACTTAAATATGGAACTAACCATTCCAATTTTCGCTGTCTCTTATACACATCTCCGAGCCCACGAGACT
+
CCCCBFBCCCCCGGGGGGGGGGGHHHHGGHHGHHHGHGGGGGGHHHGGGGGGHHHHHHHHHHHHGHHHHGGFGGHHGGGGGGHHHHHHGFFHHHGFHHGGHFHHGHHGFGHHHHGGGGGGHFHHGHHHFHFHGHHFEBDCGEHGFGGGGH
@M02034:409:000000000-BFKT7:1:2108:13305:9926 1:N:0:30
AAAGTCGAGGTGCCTAAAGTGGCAACCCAGACTAAGAAGAATGTTGGTGGTGTAGAGCTTCCTGTAGCCGCATGGCGTTCGTACTTAAATATGGAACTAAACCATTCCAATTTTCGCTGTCTCTTATACACATCTCCGAGCCCACGAGAC
+
CCCCCFBCCCBBGGGGGGGGGGGHHHHGGHHGHHHHHHHFHGHHHHHGGGGFHHHHHHHHHHHHHHHHHGGGGGHHGGGGGGHHHHHHHHGHHGHHHHHGHHHHHHHHHHHHHHGGGGGGHHHHHHHHFGHHHHHHFGGGGGGHGGCGGE
@M02034:409:000000000-BFKT7:1:2108:11985:9930 1:N:0:30
AAAGTCGAGGTGCCTAAAGTGGCAACCCAGACTTGTGGTCCGGTTGGTGGTGTAGAGCTTCCTGTAGCCGCATGGCGTTCGTACTTAAATATGGAACTAACCATTCCAATTTTCGCTGTCTCTTATACACATCTCCGAGCCCACGAGACT
+
ABCCAFBBCCABGGGGGGGGDGGFHHHGGHHGHHHGHGGGFEEEFGGGFGEGGDGDGFFGFFHHHEGBDEECEGG1EEGFGGGGFGHGHG4GFFFGHHECECDBFG4?GGHHHFE?FEDFHGHH3HBD3?FGFHEDBC/<AAFFGGCGDD
@M02034:409:000000000-BFKT7:1:2108:19195:9934 1:N:0:30
AAAGTCGAGGTGCCTAAAGTGGCAACCCAGACTAATAATCATGTTGGTGGTGTAGAGCTTCCTGTAGCCGCATGGCGTTCGTACTTAAATATGGAACTAACCATTCCAATTTTCGCTGTCTCTTATACACATCTCCGAGCCCACGAGACT
+
BBCCAFBCCCCCGGGGGGGGGGGHHHHGGHHGHHHHGHHHHHHHHHGGGGGFHHHHHHHHHHHHHHHHHGGGGGHHGGGGGGFFHHHGHHHHHHHHGHHHHHHHHHHHHHHHHHGGGGGHHHHHGHHHFHGHHHGFF?CFGGHGGCGGGH
@M02034:409:000000000-BFKT7:1:2108:10632:9939 1:N:0:30
GAAGTCGAGGTGCCTAAAGTGGCAACCCAGACTGCGGGGACGGTTGGTGGTGTAGAGCTTCCTGTAGCCGCATGGCGTTCGTACTTAAATATGGAACTAACCATTCCAATTTTCGCTGTCTCTTATACACATCTCCGAGCCCACGAGACT
+
3AACCFBCCCCBGGGGGGGGGGGHHHHGGHHGHHHGGGGGGGGGGGGGGGEFGHHHHGHHHHHHHHHHHGGGGGGHGGGGGGGHHHHHHHHHHHGGFHFHHHHHHHGGGGHHHHGGGGDHHHHHHHHHHHGHHHFFE<A?CFEGCFGGGH
@M02034:409:000000000-BFKT7:1:2108:10642:9955 1:N:0:30
AAAGTCGAGGTGCCTAAAGTGGCAACCCAGACTGCGGGGACGGTTGGTGGTGTAGAGCTTCCTGTAGCCGCATGGCGTTCGTACTTAAATATGGAACTAACCATTCCAATTTTCGCTGTCTCTTATACACATCTCCGAGCCCACGAGACT
+
AABB3BAAD>AAGGGGFGGDEGFHHHGGGHHGH3CEFGGFEEEEFGGAFEEAGEHHHHGGHHHHBFHGFGGEFFHHGGGGGGHHHHGGHHHHHHHFFGEBFFDFFDBGDGHGHHGGGGFF1FGHFHFF1GDC>GB1C@C-<CEGGG?DFF
@M02034:409:000000000-BFKT7:1:2108:7388:9960 1:N:0:30
AAAGTCGAGGTGCCTAAAGTGGCAACCCAGACTAAGCAGAATGTTGGTGGTGTAGAGCTTCCTGTAGCCGCATGGCGTTCGTACTTAAATATGGAACTAACCATTCCAATTTTCGCTGTCTCTTATACACATCTCCGAGCCCACGAGAC
+
ABA?BDAADBABGGBGGGGGGBFB4FHACEFE3GBGBGEAFDFGGFEGG?FG1AFBGHFFDFGFGFGFHGECEGHHGGEGFEGGGHGGFHHHHFGFHHBCFGEGFGHFFGHFFGGEEGEFHHFFFGDGGHF1GHGGGGGCGFEGGCGCF
@M02034:409:000000000-BFKT7:1:2108:4397:9968 1:N:0:30
AAAGTCGAGGTGCCTAAAGTGGCAACCCAGACTAAGGAGCATGTTGGTGGTGTAGAGCTTCCTGTAGCCGCATGGCGTTCGTACTTAAATATGGAACTAACCATTCCAATTTTCGCTGTCTCTTATACACATCTCCGAGCCCACGAGACT
+
AB??AFAABBABGGGGGGGGG424BFHAGFHCCFHHHGFEAFGGHFEFFCEFGHHGHHDGFHHDBFFFGEEEEGHHGEGGEFCGEDGGFGFGHHFFFHGFHHHGHHHHGHHBHHGGGGFFHGHHHHHHHHFHFGGHGGGC?EGFCGG/A?
@M02034:409:000000000-BFKT7:1:2108:10774:9980 1:N:0:30
AAAGTCGAGGTGCCTAAAGTGGCAACCCAGACTCAGAAGAATGTTGGTGGTGTAGAGCTTCCTGTAGCCGCATGGCGTTCGTACTTAAATATGGAACTAACCATTCCAATTTTCGCTGTCTCTTATACACATCTCCGAGCCCACGAGACT
+
BCCCBFBBBBABFGGGGGGGGGGHHHHGGHHGHHHHHHGGFGHGHHHEAEGEFDGGH5GHFGFHFFHDFFGFGGHCFEEFFB2FEGHHHHH4FGBDGHHHEE?FGDHBHHFHHFGGGGGHHHHFBHHHFFHHHHHEC?CCC/GGGGGGGH
@M02034:409:000000000-BFKT7:1:2108:17231:9993 1:N:0:30
AAAGTCGAGGTGCCTAAAGTGGCAACCCAGACTGGGGGTCAGGTTGGTGGTGTAGAGCTTCCTGTAGCCGCATGGCGTTCGTACTTAAATATGGAACTAACCATTCCAATTTTCGCTGTCTCTTATACACATCTCCGAGCCCACGAGACT
+
BABBBFBBDBBBFGGGCGGGFFGHHHGGFGHGHGHGGGFGHFFGFGFEFGFFFFGHHGHHHFHDGEGHHGCEGGHHGGGGEGGHFHGGFHHHHGHFGHBGHHHHHHGHHGFHHHGGGGDFHHHHFF@FDGHHHHFBEC?@?GHGG-@ADH
@M02034:409:000000000-BFKT7:1:2108:26822:10002 1:N:0:30
AAAGTCGAGGTGCCTAAAGTGGCAACCCAGACTTTGGCGTCTGTTGGTGGTGTAGAGCTTCCTGTAGCCGCATGGCGTTCGTACTTAAATATGGAACTAACCATTCCAATTTTCGCTGTCTCTTATACACATCTCCGAGCCCACGAGACT
+
CCCCCFBCCCCBGGGGGGGGGGGHHHHGGHHGHHHHGHGFGGGHHHGAFDFFGEHHHHHHGHHGEBGFHEEEEEH1FEGFFG?EGGHGHHGFHH3BGGGFFA3FGHEHFFGHHGGDGGGHHFHHHBFHFHGGFGBFB>CCGCHECFGFAF
@M02034:409:000000000-BFKT7:1:2108:20637:10006 1:N:0:30
AAAGTCGAGGTGCCTAAAGTGGCAACCCAGACTCAGAGTCAGGTTGGTGGTGTAGAGCTTCCTGTAGCCGCATGGCGTTCGTACTTAAATATGGAACTAACCATTCCAATTTTCGCTGTCTCTTATACACATCTCCGAGCCCACGAGACT
+
BCCCCFCCCCABGGGGGGGGGGGHHHHGGHHGHHFFGHGFHFHHHHGEFAFFB3GBEFGHDHHHHDFFFEG?EGGAEEGGEGFHCGGFGHFGGH3@FGHHBG?GGHHBFFGHF4EAEEEFFHHHBEF3?FDGHHHBF/>C/FHFGCCGDH
@M02034:409:000000000-BFKT7:1:2108:10257:10007 1:N:0:30
AAAGTCGAGGTGCCTAAAGTGGCAACCCAGACTCAGCTTCATGTTGGTGGTGTAGAGCTTCCTGTAGCCGCATGGCGTTCGTACTTAAATATGGAACTAACCATTCCAATTTTCGCTGTCTCTTATACACATCTCCGAGCCCACGAGACT
+
BBCBBFBCCCBBGGGGGGGGFGGHHHHGGHHGHHGHHHHHHHHHHHGGGGEFGHHHHHHHHHHHHHHHHGGGGGHHGGGGGEHHHHHGGHGHHHHHHGHHHHGHHHGHHHHHHHGGGGGGHHHHHHHHHGHHHHHHGCGGFGGGGGGGGH
@M02034:409:000000000-BFKT7:1:2108:18306:10038 1:N:0:30
AAAGTCGAGGTGCCTAAAGTGGGAACCCAGACTG
+
A@AAAF?A@>1A1FFF1FB3BE0AFGGFGHHGGB
@M02034:409:000000000-BFKT7:1:2108:27991:10038 1:N:0:30
AAAGTCGAGGTGCCTAAAGTGGCAACCCAGACTGATAGGTATGTTGGTGGTGTAGAGCTTCCTGTAGCCGCATGGCGTTCGTACTTAAATATGGAACTAACCATTCCAATTTTCGCTGTCTCTTATACACATCTCCGAGCCCACGAGAC
+
A111AD?ADDAAFCFGGGGGF1A0AGH0FF00BABBFHCGDAFBF2/EA?AAAGHDFHHHDGHBF2ADFAFEEGHHGGGG>EEGCGHGGHFFGBDBGGHCGHHHGHHHE1GGHHGGGFFEFGHHHGHFHHFG1>FHF?CC/FCF@/C<A
@M02034:409:000000000-BFKT7:1:2108:28361:10039 1:N:0:30
AAAGTCGAGGTGCCTAAAGTGGCAACCCAGACTGCGGTTGCGGTTGGTGGTGTAGAGCTTCCTGTAGCCGCATGGCGTTCGTACTTAAATATGGAACTAACCATTCCAATTTTCGCTGTCTCTTATACACATCTCCGAGCCCACGAGACT
+
CCCCCFCCBCBCGGGGGGGGGGGHHHHGGHHGHHHGGGFFFFGGGGGGGGGFHHHHHGHHHHHHFHFGHFGEEGHHGGGGGGHHHHHGGGHHHHBGHHHHHHFHHHHG4FGHHHGGGGGHHHHHHHGGGFHHHHHGGCCGGGHGGGGGGH
@M02034:409:000000000-BFKT7:1:2108:12787:10044 1:N:0:30
AAAGTCGAGGTGCCTAAAGTGGCAACCCAGACTAATACTAAGGTTGGTGGTGTAGAGCTTCCTGTAGCCGCATGGCGTTCGTACTTAAATATGGAACTAACCATTCCAATTTTCGCTGTCTCTTATACACATCTCCGAGCCCACGAGACT
+
AAABAF?AD@ABGGGGGGGGGGGGHHHGGHHGHGHH5BFHFFHBGHG222FGGFDF5FGE5BBFB5FDFEC0EAG1E>EGDE2?14FBGGHFHHB33FGF3?DGFFFFHFFGH?EGD/E3GHHF4F4BF2???DGBF//BCCAC/<@//F
@M02034:409:000000000-BFKT7:1:2108:19697:10048 1:N:0:30
AAAGTCGAGGTGCCTAAAGTGGCAACCCAGACTATGTCTCCTGTTGGTGGTGTAGAGCTTCCTGTAGCCGCATGGCGTTCGTACTTAAATATGGAACTAACCATTCCAATTTTCGCTGTCTCTTATACACATCTCCGAGCCCACGAGACT
+
AAABAFBBBBBBGGGGFGGGGGGHGHHGGHHGHHHHHHHHHHHHHHGFGGEFGHHGHHGHGHHHHHHHHGGGGGHGGGGGGGGHHHHHHHHHHHHFHHHHGHHHHHHHHHHHHHGGGGEFHHHHHHHGHHGHHHFHGGGGGGHGGGGGGH
@M02034:409:000000000-BFKT7:1:2108:5001:10048 1:N:0:30
AAAGTCGAGGTGCCTAAAGTGGCAACCCAGACTATGGATCGGGTTGGTGGTGTAGAGCTTCCTGTAGCCGCATGGCGTTCGTACTTAAATATGGAACTAACCATTCCAATTTTCGCTGTCTCTTATACACATCTCCGAGCCCACGAGAC
+
AABABFBBBBBBGGGGGGGGGGGHHHHGGGHGHFGEHFG3A2AFFGGGGGGGHHHHHHHHHGHHHHHHHGGGGGHHGGGGGFGHHHDGHHGHHGFFGHGHFHEGHHHEHHHHHGGGGGGHHHHHHHGHHHHHHHGHGGGGGGHGGCGGG
@M02034:409:000000000-BFKT7:1:2108:7127:10050 1:N:0:30
AAAGTCGAGGTGCCTAAAGTGGCAACCCAGACTAAGCCTACGGTTGGTGGTGTAGAGCTTCCTGTAGCCGCATGGCGTTCGTACTTAAATATGGAACTAACCATTCCAATTTTCGCTGTCTCTTATACACATCTCCGAGCCCACGAGACT
+
BABCCFCCCCCCGGGGGGGFGGGHHHHGGHHGHHHHHHHHHGGHFGGFFGFFGFHHHHHHHGHHGHHHHEEEGGHFEEGGGFHHHHHFHHHHHHFHHHGHHHGHHHHHHHHHHHGGGGEHHHHHHHHHGHHHHHHHGGGFGGHGGGGGFF
@M02034:409:000000000-BFKT7:1:2108:12771:10051 1:N:0:30
AAAGTCGAGGTGCCTAAAGTGGCAACCCAGACTAATACTAAGGTTGGTGGTGTAGAGCTTCCTGTAGCCGCATGGCGTTCGTACTTAAATATGGAACTAACCATTCCAATTTTCGCTGTCTCTTATACACATCTCCGAGCCCACGAGACT
+
BAABBFBABCBBGGGGGGGGGGGHHHHGGHHGHBFEG5F5G3FGFHGGGGGGHHHHHHHHHHHHHHHHHGGGGGHHGGGGGGHHHHHGHHHFHHGFFHHHHHGHHHHHGGFHHHGGGGGHHHHHHHHHFHHHHHHHG?CGGGHGGGGAGH
@M02034:409:000000000-BFKT7:1:2108:11257:10054 1:N:0:30
AAAGTCGAGGTGCCTAAAGTGGCAACCCAGACTGCTCCTTCGGTTGGTGGTGTAGAGCTTCCTGTAGCCGCATGGCGTTCGTACTTAAATATGGAACTAACCATTCCAATTTTCGCTGTCTCTTATACACATCTCCGAGCCCACGAGACT
+
BBBBBF?ADB?AGGGGGGGFGGGHHHHGGHHGGHGHHHHFHGGFGGCGGGGFAGHFHHHHGHHHHGHHGGG?EEFAGEGGFGHHHGHBFGGHHHHEGHGCF03FDGBDFGFHHHGGGEGGHHHHHHFG3BFGFGGBE</BCECFCG?EGG
@M02034:409:000000000-BFKT7:1:2108:7108:10057 1:N:0:30
AAAGTCGAGGTGCCTAAAGTGGCAACCCAGACTAAGCCTACGGTTGGTGGTGTAGAGCTTCCTGTAGCCGCATGGCGTTCGTACTTAAATATGGAACTAACCATTCCAATTTTCGCTGTCTCTTATACACATCTCCGAGCCCACGAGACT
+
AAA?AFBBBBABGGFGCGGGDFGGHHHGGA2BGGF33B3B2EDHAAEEFEAFGGHBGHFFHHHHHFEHHEG0EEHHGGGGGDBHHHFGFF4BEB3BEG3FGHHHHHHHDFGHHHEEFDEEGHHHFGGHGHFFFHGFD/?DGGEGG/CGGG
@M02034:409:000000000-BFKT7:1:2108:13157:10071 1:N:0:30
AAAGTCGAGGTGCCTAAAGTGGCAACCCAGACTGGGTGGGTGGTTGGTGGTGTAGAGCTTCCTGTAGCCGCATGGCGTTCGTACTTAAATATGGAACTAACCATTCCAATTTTCGCTGTCTCTTATACACATCTCCGAGCCCACGAGACT
+
BBBABFABBBBBGGGGGGGGGGGGFFHGGHHGHHHGHGFGBBEFGGGGGDGFHGFFHFHHHGHGFHGHHGGCEGHHGGGGGGGHHHHGHFEHHHFHHHGHHHHHGHGFHHHHHHGGGGGHFHHHGGHHGGHCFGHFE/AFGGFGDCCGGH
@M02034:409:000000000-BFKT7:1:2108:13107:10074 1:N:0:30
AAAGTCGAGGTGCCTAAAGTGGCAACCCAGACTTCTAGGAATGTTGGTGGTGTAGAGCTTCCTGTAGCCGCATGGCGTTCGTACTTAAATATGGAACTAACCATTCCAATTTTCGCTGTCTCTTATACACATCTCCGAGCCCACGAGACT
+
BABBAFCCCCCCGGGGGGGGGGGHHHHGGHHGHHHHHHHGGGHHHHHGGGGGEGHFHHHHHHHHHFHHHGGEFGHHGGGGGEGFHHHHHHHHHGFGFHGHHHEGFGFHHHHHHHGGGGFFHHHHGHFGHGFHHHHHDCCCCGHGGGGGGH
@M02034:409:000000000-BFKT7:1:2108:16019:10084 1:N:0:30
AAAGTCGAGGTGCCTAAAGTGGCAACCCAGACTGTTGATAAGGTTGGTGGTGTAGAGCTTCCTGTAGCCGCATGGCGTTCGTACTTAAATATGGAACTAACCATTCCAATTTTCGCTGTCTCTTATACACATCTCCGAGCCCACGAGACT
+
BABAAFBBBBBBGGGGFGGFFGGGHHHGGHHGHHHHHHHHFFHHGHGEGGEFHHHHHHHHHHHHHHHHGGGCFGHHGGGGGGHHHHGHHHGHHHFFHHHHHGHHHHGHHGHHHHGGGGGGHHHHFHHFFHHHHHHGGBDCFGHGGGGGGH
@M02034:409:000000000-BFKT7:1:2108:7098:10084 1:N:0:30
AAAGTCGAGGTGCCTAAAGTGGCAACCCAGACTAATGAGAGGGTTGGTGGTGTAGAGCTTCCTGTAGCCGCATGGCGTTCGTACTTAAATATGGAACTAACCATTCCAATTTTCGCTGTCTCTTATACACATCTCCGAGCCCACGAGACT
+
BBBBBFBBBDBBGGGGGGGFGGGFFHHGGHHGCHHHHGGHHGGGHGGEFFGGAFGFHB3FHFHGFGHFFEFCFGHEEFGF??CGGGHFHHGGGGBEGHGGHFFGHGHBGHHHHFGGGG/34EFD33DFGFHHHHHGFGGGGG/FD/>CDF
@M02034:409:000000000-BFKT7:1:2108:21871:10097 1:N:0:30
AAAGTCGAGGTGCCTAAAGTGGCAACCCAGACTCCTCGTACTGTTGGTGGTGTAGAGCTTCCTGTAGCCGCATGGCGTTCGTACTTAAATATGGAACTAACCATTCCAATTTTCGCTGTCTCTTATACACATCTCCGAGCCCACGAGACT
+
ABBAAFBBBBAAGGGGGGGGGFGFFHHGGHHGHG3BG2B2FGGHHHGAFAEFHBGFHHHHHGHFHHGHHGGGGGHHGEGGGEHHHHFGFHGHHFFHHHHHHHHHHHHGGGHHHHGGGGGHHHHHFHHHGHFHHFHHGCGGGGHGGCGGGH
@M02034:409:000000000-BFKT7:1:2108:21691:10097 1:N:0:30
AAAGTCGAGGTGCCTAAAGTGGCAACCCAGACTGCTAATACGGTTGGTGGTGTAGAGCTTCCTGTAGCCGCATGGCGTTCGTACTTAAATATGGAACTAACCATTCCAATTTTCGCTGTCTCTTATACACATCTCCGAGCCCACGAGACT
+
CCCBCFCCCCBCGGGGGGGGGGGHHHHGGHHGHHHHHHHHHDGHGGCGGGGFFGHFFGHFGHHHHGHGHGGGGGHHGFGGGEFFHHHFHHHGHHFDGHHHGFDGGHHHHHHHHHGGGGFHHGHHGHHHFHHHHHGHG@FGGGHG@DGGGH
@M02034:409:000000000-BFKT7:1:2108:20211:10100 1:N:0:30
AAAGTCGAGGTGCCTAAAGTGGCAACCCAGACTAGGAGGGATGGTGTAGAGCTTCCTGTAGCCGCATGGCGTTCGTACTTAAATATGGAACTAACCATTCCAATTTTCGCTGTCTCTTATACACATCTCCGAGCCCACGAGACTAGGCAT
+
CCCBCFCCCCBBGGGGGGGGGGGGHHHGGHHGHHFHCGEC2CFGHHEFHFHGHHFHHFHBFH3E0EDEHCE?E1E>2FGDDEGHFGHGHBBG3GF1GGGHHHHHHHDFE/EFGHHHHHFGEGBCGGFHHHD@C/BFCFC>C<DFHG0G1F
@M02034:409:000000000-BFKT7:1:2108:27513:10101 1:N:0:30
AAAGTCGAGGTGCCTAAAGTGGCAACCCAGAATGTTGGTGGTGTAGAGCTTCCTGTAGCCGCATGGCGTTCGTACTTAAATATGGAACTAACCATTCCAATTTTCGCTGTCTCTTATACACATCTCCGAGCCCACGAGACTAGGCATGAT
+
BBBBBFBBBBBBGGGGGGGGGGGHHHHGFHHHHHHHGHEGGGGHGHBGHHHHHHHHHHHHGEEGGHHGGGGGGHHHHGHHHHHHHFHHBFGHHHHGGHHGHHHHHGGGFFHHHHHHHFGHHHHFBGGGGGGGEGFFDGGGGHHBGC1GHD
@M02034:409:000000000-BFKT7:1:2108:15627:10106 1:N:0:30
AAAGTCGAGGTGCCTAAAGTGGCAACCCAGACTCATAAGAATGTTGGTGGTGTAGAGCTTCCTGTAGCCGCATGGCGTTCGTACTTAAATATGGAACTAACCATTCCAATTTTCGCTGTCTCTTATACACATCTCCGAGCCCACGAGACT
+
AAAAAFA@@DAACGGGGGGGF1ECGFHGGFEFE1BB12A1AFGGHBFAFEAFGFHFFFHHHFHFGHHFHGGGCEHCEEEEEE>FEGGFBGDHHBB1FGD1EFDCGHHFHFHHHGGGGGEHFHGHFFGFHHFFFHFFG/CCC//FC/@CAH
@M02034:409:000000000-BFKT7:1:2108:27530:10108 1:N:0:30
AAAGTCGAGGTGCCTAAAGTGGCAACCCAGAATGTTGGTGGTGTAGAGCTTCCTGTAGCCGCATGGCGTTCGTACTTAAATATGGAACTAACCATTCCAATTTTCGCTGTCTCTTATACACATCTCCGAGCCCACGAGACTAGG
+
AAAAAFBBDDAAGGFGGFFGGCGFHHFEGGHFHHFGGHGGGEGGFFHHHHHFHHFFGGHHGEEEFGFEEGGGEFHHHHE3GGHHHGGHFFGBGHHHHFBFGHHHFFEGGGGGHHHHHEFFHHHHHGDEBC/DCGE<<<CEB21?
@M02034:409:000000000-BFKT7:1:2108:17866:10120 1:N:0:30
AAAGTCGAGGTGCCTAAAGTGGCAACCCAGACTAAGAATGGGGTTGGTGGTGTAGAGCTTCCTGTAGCCGCATGGCGTTCGTACTTAAATATGGAACTAACCATTCCAATTTTCGCTGTCTCTTATACACATCTCCGAGCCCACGAGACT
+
AABBAFBBCCCCGGGGGGGGGGGHHHHGGGHGHHGCAAA5GGFEEGGFGGEFHHHGHHHHHHHHHHHHHFGGGGHGGGGGGGHHHHHHHHHHHHFHHHHHHHHHHHHHGHHGHHGGGEEFHHHHHHHHGHEHFGHFF<BCGGHGGDCDDH
@M02034:409:000000000-BFKT7:1:2108:13547:10126 1:N:0:30
AAAGTCGAGGTGCCTAAAGTGGCAACCCAGACTAATGTTGGGGTTGGTGGTGTAGAGCTTCCTGTAGCCGCATGGCGTTCGTACTTAAATATGGAACTAACCATTCCAATTTTCGCTGTCTCTTATACACATCTCCGAG
+
A>AA>FA?DDAAFGFGBGFFGGGFCGHGGHHFHFHHHHFHHGG2EEGEFGEFFDGGHHFEGFFGGFGDFE>EFGH1EEFEEEFGHGGBHHFFHHDDEG3CFGDGFGFGHHHHGEE?EED23?FBDGGHF?DG2F@@//<
@M02034:409:000000000-BFKT7:1:2108:5887:10126 1:N:0:30
AAAGTCGAGGTGCCTAAAGTGGCAACCCAGACTAAGAATCAGGTTGGTGGTGTAGAGCTTCCTGTAGCCGCATGGCGTTCGTACTTAAATATGGAACTAACCATTCCAATTTTCGCTGTCTCTTATACACATCTCCGAGCCCACGAGACT
+
BABBAFABBDAAFGGFFGGGGGGFFHGGGHHGHHHHHHHHHHHGGHGEFFEFFHHHGFHHHGHFGHHEGFGGGGHFEGGGGGHHHHHHHHHHHHGFGHHHHHHHFHGHHGHHHHGGGGFHHHHHHHGHHHHHGHHBFGFGGGHGGGGGGH
@M02034:409:000000000-BFKT7:1:2108:10618:10131 1:N:0:30
AAAGTCGAGGTGCCTAAAGTGGCAACCCAGACTAATAATAATGTTGGTGGTGTAGAGCTTCCTGTAGCCGCATGGCGTTCGTACTTAAATATGGAACTAACATTCCAATTTTCGCTGTCCTTATACACATCTCCGAG
+
BBBBBF?ABBABGGGGGGGGGGGHHHHGGHHGHHHHFDFHHGGGHHHFFEEFHGHHHHHHHGHHHHHHHGGGGGHHGGGGGGFHHHHFHHHHHHHHFHGHHGHGHH4FGHHHDE/>/?DGHF4BF4BGFGHHH2?/>
@M02034:409:000000000-BFKT7:1:2108:19688:10131 1:N:0:30
AAAGTCGAGGTGCCTAAAGTGGCAACCCAGACTAAGGAGAGTGTTGGTGGTGTAGAGCTTCCTGTAGCCGCATGGCGTTCGTACTTAAATATGGAACTAACCATTCCAATTTTCGCTGTCTCTTATACACATCTCCGAGCCCACGAGACT
+
BBABBFBBDBABGGGGGGGGGGGHHHHGGHHGFHHGGGHHGHGHHHCAFEGGHGHFHHHHHEGBBGFGFGG?EEHFFEEEFEBHHHHHFHHGFFBFHHHG3BBGHHFBHHGHHHEGFGEGHGFE?FGHFFGHGHHHGCGGCGAFCCGGGG
@M02034:409:000000000-BFKT7:1:2108:21384:10135 1:N:0:30
AAAGTCGAGGTGCCTAAAGTGGCAACCCAGACTCAGGGGCATGTTGGTGGTGTAGAGCTTCCTGTAGCCGCATGGCGTTCGTACTTAAATATGGAACTAACCATTCCAATTTTCGCTGTCTCTTATACACATCTCCGAGCCCACGAGACT
+
AABBADAABBBBGGGGGGGFGGGGHHHGGADGHHHHHGGGGHGHHHHGGGFFHHHHHHHHHHHHHHHHHGGGGGHHGGGGGEHHHHHHHHHHHHHHHHFHHHHHHHHHFGHHHHGGGGGHHHHHFHHHFH2FGGFGFDCGCEHGCGGGGH
@M02034:409:000000000-BFKT7:1:2108:8770:10144 1:N:0:30
AAAGTCGAGGTGCCTAAAGTGGCAACCCAGACTGTGCCTGCGGTTGGTGGTGTAGAGCTTCCTGTAGCCGCATGGCGTTCGTACTTAAATATGGAACTAACCATTCCAATTTTCGCTGTCTCTTATACACATCTCCGAGCCCACGAGACT
+
AABBAFBBBBBBGGGGGGGGGGGHHGHFGGEFH3FFFFBGFCEEEGG1A1FFGFH5A53F5BGHFFHHFEEEEEG1EEEFDE?GAFFBDGHFGHFEHHGH3?3FFDFFGGFHHBEDFDFHFFHH3FHHHCFHHGFDE/@CGGHGFFGGGH
@M02034:409:000000000-BFKT7:1:2108:26616:10147 1:N:0:30
AAAGTCGAGGTGCCTAAAGTGGCAACCCAGACTCCGCCTCAGGTTGGTGGTGTAGAGCTTCCTGTAGCCGCATGGCGTTCGTACTTAAATATGGAACTAACCATTCCAATTTTCGCTGTCTCTTATACACATCTCCGAGCCCACGAGACT
+
ABBBAFBBBB2ABGFGFGGBGGGB4A4A2ECFGH3AEAEAG33FGHCAFE1FFBE5G5BGFAFGBDGF3B>0>EGF>BE1EEC1FFDBGFEFGFDGFFFGGCBGFGHF?GGHHFE/EEE3BFGHFFFDB1B1FGHBF//<@/?/A@//CG
@M02034:409:000000000-BFKT7:1:2108:23313:10147 1:N:0:30
AAAGTCGAGGTGCCTAAAGTGGCAACCCAGACTGCTAATAATGTTGGTGGTGTAGAGCTTCCTGTAGCCGCATGGCGTTCGTACTTAAATATGGAACTAACCATTCCAATTTTCGCTGTCTCTTATACACATCTCCGAGCCCACGAGACT
+
A?1AAFAADDAACGGG1BBBGCFHHAGECHAFHHHDDGDBGGDGHFEE/AEGF1BAF1AAEGHFGEGHHFCAAFHHGAFFGEGGCEDGGHFFFB1FGFHH10FGDGHGBFDFD2>?EG/FBGGFFEDGGF1BCF1BCCGGCFHG/@/?EH
@M02034:409:000000000-BFKT7:1:2108:4269:10151 1:N:0:30
AAAGTCGAGGTGCCTAAAGTGGCAACCCAGCCTATGTATGATGTTGGTGGTGTAGAGCTTCCTGTAGCCGCATGGCGTTCGTACTTAAATATGGAACTAACCATTCCAATTTTCGCTGTCTCTTATACACATCTCCGAGCCCACGAGAT
+
ABBBBFBBBBBBGGGGGGGGGCFHHHHGGHFDHGGBAGHHBGHHGHHEEFEFFFGFAFHFHFFHHFHGBEGEFEG?EFGEFEFGHFGGGFBDGEDD3GGGE?BGFHFEGGFHFEEEGGFFFHFHFFHHGHHHHGGDDC/BBFGAD@CFG
@M02034:409:000000000-BFKT7:1:2108:3598:10159 1:N:0:30
AAAGTCGAGGTGCCTAAAGTGGCAACCCAGACTAATAAGAATGTTGGTGGTGTAGAGCTTCCTGTAGCCGCATGGCGTTCGTACTTAAATATGGAACTAACCATTCCAATTTTCGCTGTCTCTTATACACATCTCCGAGCCCACGAGACT
+
BAABAFBCCBABGGGGGGGGGGGHHHHGGHGGHHHHGHHHGGCGHHGEFEEFGGHGHGHHGHHGFFGGHEG?FGHHGFGGGGHHHHHHHHHHHGFFHHHEGHBHHHGFHHGHHGGGFGFHHHHHHHGHHHHHHHHHGGGGGGFGGGGFGG
@M02034:409:000000000-BFKT7:1:2108:26652:10172 1:N:0:30
AAAGTCGAGGTGCCTAAAGTGGCAACCCAGACTTCTGATCAGGTTGGTGGTGTAGAGCTTCCTGTAGCCGCATGGCGTTCGTACTTAAATATGGAACTAACCATTCCAATTTTCGCTGTCTCTTATACACATCTCCGAGCCCACGAGACT
+
BBBBBFABDAAAGGGGGGGGGGGHHHHGGHHGHHHHHHHHGHHHHHGEFGGFGFHEHFHHHHHHFGFFHFGFEFH1FEFGGGHHGHHHHHHHHHEFHHHHHFDGGHFFHHHHHFEEEEEGFBFHD4FFGFHFHHFHFB?FGGHGGCGD/D
@M02034:409:000000000-BFKT7:1:2108:7452:10173 1:N:0:30
AAAGTCGAGGTGCCTAAAGTGGCAACCCAGACTGGGCGGGATGTTGGTGGTGTAGAGCTTCCTGTAGCCGCATGGCGTTCGTACTTAAATATGGAACTAACCATTCCAATTTTCGCTGTCTCTTATACACATCTCCGAGCCCACGAGACT
+
ABA?ABAABBAACGGGGGGGGFGHFHHFFHHGHHHHHGCG0EGGDEEGGGGGGGHFHHHHFHHHGFGGGEGGGGHHGEGGFGFHGHHHFGF?GFEBFGHGHHGHGHGHHHHGHHGGGG?1FGHHHHGFHHGHFGHHDCGGGGHGF-@DA<
@M02034:409:000000000-BFKT7:1:2108:11207:10173 1:N:0:30
AAAGTCGAGGTGCCTAAAGTGGCAACCCAGACTACGCAGCATGTTGGTGGTGTAGAGCTTCCTGTAGCCGCATGGCGTTCGTACTTAAATATGGAACTAACCATTCCAATTTTCGCTGTCTCTTATACACATCTCCGAGCCCACGAGACT
+
AAAAAFBABBBBGGGGGGGFFGGHGHHGGHHGHHHGGFGGHGGGHHHGGGGGHHHHHGHHHHHHGHHHHEGEGGHHGGGGGGHHHHHHFGHHHHHGFHFFGGDGFFHHHGHHHHGGGGGHGHHHFHHGHHFHHHFFECGGCGHGGGCDGG
@M02034:409:000000000-BFKT7:1:2108:3851:10181 1:N:0:30
AAAGTCGAGGTGCCTAAAGTGGCAACCCAGACTCAGATG
+
BBBBBDA>DDBBGGGGGGGGGGGHHHHGGHHGHBF3BD5
@M02034:409:000000000-BFKT7:1:2108:11652:10183 1:N:0:30
AAAGTCGAGGTGCCTAAAGTGGCAACCCAGACTTGTACTGTTGTTGGTGGTGTAGAGCTTCCTGTAGCCGCATGGCGTTCGTACTTAAATATGGAACTAACCATTCCAATTTTCGCTGTCTCTTATACACATCTCCGAGCCCACGAGACT
+
BBBBBFBBBBBBGGGGGGGGGGGGHHHGGGFGHHHHHHHHHHHHHHHGGGEFGHHGHGHHHHHHHHHHHGGEFGHHGGGFGGHHHHHHHHHHHHHHFHGHHHHHHHHHHHHHHHGGGGFHHHHHGHHHGHHHGHHHGCCDCGHGGGFGGH
@M02034:409:000000000-BFKT7:1:2108:25233:10188 1:N:0:30
AAAGTCGAGGTGCCTAAAGTGGCAACCCAGACTAGTGGTCGGGTTGGTGGTGTAGAGCTTCCTGTAGCCGCATGGCGTTCGTACTTAAATATGGAACTAACCATTCCAATTTTCGCTGTCTCTT
+
BCCCAFBCCCCCGGGGGFGEFGGHHHHGGGHGH33DG25FEECHGGGGGGGGHHHHHHHHHHHHGHHHHGGGGGHHGGGGGGHHHHHHHGBGHHGFFHGHHHHFHGHHGHHHHHGFGGGGF3B?
@M02034:409:000000000-BFKT7:1:2108:12486:10212 1:N:0:30
AAAGTCGAGGTGCCTAAAGTGGCAACCCAGACTAGGGGGGGGGTTGGTGGTGTAGAGCTTCCTGTAGCCGCATGGCGTTCGTACTTAAATATGGAACTAACCATTCCAATTTTCGCTGTCTCTTATACACATCTCCGAGCCCACGAGACT
+
AABBBFBBBBAAGGGGFGGGGGGHHHHGGHGGHHHHHGGGGFF?DDFFFFAAAFFFFFFFFFFFFFFFFFAFFFFFFFFFFFFFFFFFFFFFFFFFFFFFFFFFFFFFEFFFFFFFFFFFFFFFFFFFFFFFFFFFF=FFAFFFFFFFFB
@M02034:409:000000000-BFKT7:1:2108:18135:10214 1:N:0:30
AAAGTCGAGGTGCCTAAAGTGGCAACCCAGACTGGGGGGGGGGTTGGTGGTGTAGAGCTTCCTGTAGCCGCATGGCGTTCGTACTTAAATATGGAACTAACCATTCCAATTTTCGCTGTCTCTTATACACATCTCCGAGCCCACGAGACT
+
BBAAAFBBBBAAGFGGGGGGGGGGHGHGGGEGHHHGGGCD??BBFF?.EA;;9/BBF/FFFFFFBBFBFD:BDDFFA.@9A.FEAFFFFFBFFFBBFFFFFFFFFFFFFFFFF:BDDDDFBBFFBFF/BBFFFFBFA@DACFFFFFFFFF
@M02034:409:000000000-BFKT7:1:2108:17313:10220 1:N:0:30
AAAGTCGAGGTGCCTAAAGTGGCAACCCAGACTGGGAGTCTGGTTGGTGGTGTAGAGCTTCCTGTAGCCGCATGGCGTTCGTACTTAAATATGGAACTAACCATTCCAATTTTCGCTGTCTCTTATACACATCTCCGAGCCCACGAGACT
+
ABBCADAABBBBGGGGGGGFGGGHHHHGGHHGHHHGFGGHGHHGHGGGGGGGEGHHHHHHHHHHHHHHHGGGGGHHGGGGEFGHHHHGFHHHHGHFFGFFHHHHHHGHGHHHHHGGGGGHHHHHHHHHGHFFGGGHF@CCGGHGGCCDD?
@M02034:409:000000000-BFKT7:1:2108:10237:10234 1:N:0:30
AAAGTCGAGGTGCCTAAAGTGGCAACCCAGACTACTCATACTGTTGGTGGTGTAGAGCTTCCTGTAGCCGCATGGCGTTCGTACTTAAATATGGAACAACCATTCCAATTTTCGCTGTCTCTTATACACATCTCCGAGCCCACGAGACTA
+
AABB3DAABBBBGGGGGGGGGGGFHHGGGHHGHHHHHHHHHHHHHHHEFGFGGFHFHFHH5GHGGFGGFEEEEGHCEGFGGGHHGHHFHHFHHHFDFFF?E/GHDFGBGHHHHFEFGFFHHFHGBFFHFFHGHFHF?DD@GGFGCGGGHF
@M02034:409:000000000-BFKT7:1:2108:26422:10242 1:N:0:30
AAAGTCGAGGTGCCTAAAGTGGCAACCCAGACTAAGTGTGATGTTGGTGGTGTAGAGCTTCCTGTAGCCGCATGGCGTTCGTACTTAAATATGGAACTAACCATTCCAATTTTCGCTGTCTCTTATACACATCTCCGAGCCCACGAGACT
+
BBABBFBBBBBBGGGGGGGGGGFHBHHGDHHGHHHHHHGHGGHHHHHGGGGGFHHHHHHHHHHHHFHHHGGGGGHHGGGGFEFHHHFGFFHHHHEFFHHHHGEHHHHHFHGHHHGGGGEHHHHHGHHHHHHFHHHHGGGGGGGGGGGFGF
@M02034:409:000000000-BFKT7:1:2108:23380:10253 1:N:0:30
AAAGTCGAGGTGCCTAAAGTGGCAACCCAGACTACGTTTCCTGTTGGTGGTGTAGAGCTTCCTGTAGCCGCATGGCGTTCGTACTTAAATATGGAACTAACCATTCCAATTTTCGCTGTCTCTTATACACATCTCCGAGCCCACGAGACT
+
BBABBFBBBDAAGGGGGGGGGGGHHHHGGHHGHHHGHHHHHHHGHHHGGGGGHHHHHFHHHGHHHHHHHGGGGGHHGGGGGGHHHHHFHGGHHHGHHHHHGHFHFHHHFGFHHHGGGGEGHHHGFFFHFHHFGHHBEDGC/FHGGCGGGG
@M02034:409:000000000-BFKT7:1:2108:28009:10268 1:N:0:30
AAAGTCGAGGTGCCTAAAGTGGCAACCCAGACTTGTCATCAGGT
+
>1AA1D1>1A1>FFGFGFFGGGEGG0C0EGHFCD11B2FF2FFD
@M02034:409:000000000-BFKT7:1:2108:19951:10268 1:N:0:30
AAAGTCGAGGTGCCTAAAGTGGCAACCCAGACTGGTAGGGGTGTTGGTGGTGTAGAGCTTCCTGTAGCCGCATGGCGTTCGTACTTAAATATGGAACTAACCATTCCAATTTTCGCTGTCTCTTATACACATCTCCGAGCCCACGAGACT
+
CCBCBFCCCCBBGGGGGGFFGGGHHHGGGHHGHHHHFHGGGGGGGHHGFEGGHHHHHHGHHHHGGHHGHEEEGGHGGGGGGGFHGHGFHHHHHHHFGFFBCHBGHHFHHHHHGHGGGGGGHGHHBHGHEGGFHHHFDCFG@CCCFGGGGE
@M02034:409:000000000-BFKT7:1:2108:21635:10270 1:N:0:30
AAAGTCGAGGTGCCTAAAGTGGCAACCCAGACTGCGGTGTCGGTTGGTGGTGTAGAGCTTCCTGTAGCCGCATGGCGTTCGTACTTAAATATGGAACTAACCATTCCAATTTTCGCTGTCTCTTATACACATCTCCGAGCCCACGAGACT
+
CCCCCFCCBCCCGGGGGGGGGGGHHHHGGHHGHHHGGEFEHGGAEGGGGGGGHHHHHHHHHHHHHHHHHEGGGGHHGEGGGGHHHHHHHHHHHHHFHHGGHHFHHHHHHHHHHHGGGGGGHFHHHGGHHHHHHHHHE?GCDGFGGGGGGF
@M02034:409:000000000-BFKT7:1:2108:7040:10271 1:N:0:30
AAAGTCGAGGTGCCTAAAGTGGCAACCCAGACTAAGAATGAGGTTGGTGGTGTAGAGCTTCCTGTAGCCGCATGGCGTTCGTACTTAAATATGGAACTAACCATTCCAATTTTCGCTGTCTCTTATACACATCTCCGAGCCCACGAGACT
+
AAABAFABCBBCGGGGGGGGGGGHHHHGGHHGHHHHHHHHGHHGHHGGFGEFHFHHHHHHGHHHHHHHHEGCGGHFGFGGGFFHHHHGHGHHFHGFFGBFGFBGHHHHHHHHHHGGGGFFHHHHGHGHHHGHHHFHGGGGGGGGGGGGGH
@M02034:409:000000000-BFKT7:1:2108:10920:10272 1:N:0:30
AAAGTCGAGGTGCCTAAAGTGGCAACCCAGACTAATAAGAATGTTGGTGGTGTAGAGCTTCCTGTAGCCGCATGGCGTTCGTACTTAAATATGGAACTAACCATTCCAATTTTCGCTGTCTCTTATACACATCTCCGAGCCCACGAGACT
+
AABAAFBCCCCCGGGGGGGGGGGHHHHGGHHGHHHHHHHGGFGGHHHEFGAFGHHHHEHHHHHHGHHGHEGGGGHHGGGGGEFHHHGFHGEGHHFHHHGHHGFHHGHGHHHHHHEFGGGHHHHHHHGHFHGHGHGEECGGGGHGGGGGGF
@M02034:409:000000000-BFKT7:1:2108:9918:10275 1:N:0:30
AAAGTCGAGGTGCCTAAAGTGGCAACCCAGACTAATGTGTCGGTTGGTGGTGTAGAGCTTCCTGTAGCCGCATGGCGTTCGTACTTAAATATGGAACTAACCATTCCAATTTTCGCTGTCTCTTATACACATCTCCGAGCCCACGAGACT
+
AAAABFCBCCCCGGGGGGGGGGGHHHGGGHHGHHHHHGGGHGGEGGGEFGEGHHHHHHHHHHHHHHHHHGGCGGHHGGGGGGHHHHHHHGHHHHHHHHHGHHHHGHHHGHHHHHGGGGGHHGHHBHFHFHGHFG?FDFGGFGHGGGGGGG
@M02034:409:000000000-BFKT7:1:2108:18943:10275 1:N:0:30
AAAGTCGAGGTGCCTAAAGTGGCAACCCAGACTGCTGGGCAGGTTGGTGGTGTAGAGCTTCCTGTAGCCGCATGGCGTTCGTACTTAAATATGGAACTAACCATTCCAATTTTCGCTGTCTCTTATACACATCTCCGAGCCCACGAGACT
+
BBBBAFBBBBBBGGGGGGGGGGGHHHHGGEHGCGHHGHGHHGGHHHGEFEEFHGHHHGHHHHHHHHHHHGGEFGHFFGGGGGHHHHHHHHHHHHHHHHHHHHHHFHHFHHHHHHGGGGFHHHHHFFHHHGHGHHHGGGGGGFHGGGGGGH
@M02034:409:000000000-BFKT7:1:2108:5918:10283 1:N:0:30
AAAGTCGAGGTGCCTAAAGTGGCAACCCAGACTATGGCTTCGGTTGGTGGTGTAGAGCTTCCTGTAGCCGCATGGCGTTCGTACTTAAATATGGAACTAACCATTCCAATTTTCGCTGTCTCTTATACACATCTCCGAGCCCACGAGACT
+
AAABAFBBBCABGGGGGGFFFFGGHHHGGHHGHHHGHHHHHGGFEFGEFGFFGHHHHHHGFHHHGHGGHFGGGGHHGGGGGGHHHHHHFHHHHHFFHHHFHGGHHHEHHHHHHHGGEGEHHHHHHHGHHGHHHHGFGGGGGFHGGGGGGH
@M02034:409:000000000-BFKT7:1:2108:18398:10290 1:N:0:30
AAAGTCGAGGTGCCTAAAGTGGCAACCCAGACTAATACTCAGGTTGGTGGTGTAGAGCTTCCTGTAGCCGCATGGCGTTCGTACTTAAATATGGAACTAACCATTCCAATTTTCGCTGTCTCTTATACACATCTCCGAGCCCACGAGAC
+
A?AA>@AAB2AAGGGGGGF6FGFGHGGFGHHGHHFHHGF3ABC5FFE2ABEF1FHHHGGBBFHGGHHFGEEEEEHHGGGGGGHHGHHGHHHGHEFFCGFFGFFGHGDGHHHGH4EEEGEBGFGHFEFFF22FCGGFD@@<DFHFG/D/?
@M02034:409:000000000-BFKT7:1:2108:14800:10295 1:N:0:30
AAAGTCGAGGTGCCTAAAGTGGCAACCCAGACTGCGTATAATGTTGGTGGTGTAGAGCTTCCTGTAGCCGCATGGCGTTCGTACTTAAATATGGAACTAACCATTCCAATTTTCGCTGTCTCTTATACACATCTCCGAGCCCACGAGAC
+
>AAA>BAABBAAGGGGGGGGGGGFFGGGGHHGHHHGBEGGGGHAFGHEFGEFBDGHF5DCGHHFFGGFFAE@FGHHGGGGGGHHHHFGHHHHHHGFBGFFFGHHFHFFHHHHHHFGGGGFBGHHFHFGFCBFFGHGFC?CCGHFGGGGG
@M02034:409:000000000-BFKT7:1:2108:18640:10296 1:N:0:30
AAAGTCGAGGTGCCTAAAGTGGCAACCCAGACTCAGCCGCATGTTGGTGGTGTAGAGCTTCCTGTAGCCGCATGGCGTTCGTACTTAAATATGGAACTAACCATTCCAATTTTCGCTGTCTCTTATACACATCTCCG
+
AABCAFBCCCABGGGGGGGFGGGHHHHGGHHGHHHHHHGGGGGHHHHGFGEFFGHHHHHHHHHHHHHHHGGGGGHGGFGGGGGHHHHHHHHHHBGGB3BFH03FFHBFEGHHH4ECDFE2D?FFDGD3??2FCFH2C
@M02034:409:000000000-BFKT7:1:2108:10228:10296 1:N:0:30
AAAGTCGAGGTGCCTAAAGTGGCAACCCAGACTTGTGGGAAGGTTGGTGGTGTAGAGCTTCCTGTAGCCGCATGGCGTTCGTACTTAAATATGGAACTAACCATTCCAATTTTCGCTGTCTCTTATACACATCTCCGAGCCCACGAGACT
+
CCCCCFCCCCABGGGGGGGGGGGHHHHGGHHGHHHHHGGHHGGHHHGGFGGFGHHHHHHHHHHHHHHHHGGGGGHHGGGGFEHHHHHGHHHHHHBGHHHHGHFHHHGGHHHHHHGGGGEHHHHHHHHHFHGHHHHHECFGDGHGGGGGGH
@M02034:409:000000000-BFKT7:1:2108:25049:10302 1:N:0:30
AAAGTCGAGGTGCCTAAAGTGGCAACCCAGACTGGTTCGTTGGTTGGTGGTGTAGAGCTTCCTGTAGCCGCATGGCGTTCGTACTTAAATATGGAACTAACCATTCCAATTTTCGCTGTCTCTTATACACATCTCCGAGCCCACGAGAC
+
BBBBBFABBDAAGGGGGGGGGGGHHHHGGHHGHFCHHHGEFFHGHGGGGGEGGHHHHHGHHHHHHHHHHGGCFGGHGGGGGGGHHHGHBGGHHGBFGGFHHHHHHHHHHHHHHHGGGGGHHHHHGHHHEHHHBGFFECCGGGHGCGG?A
@M02034:409:000000000-BFKT7:1:2108:16971:10302 1:N:0:30
AAAGTCGAGGTGCCTAAAGTGGCAACCCAGACTCCTCGTCTTGTTGGTGGTGTAGAGCTTCCTGTAGCCGCATGGCGTTCGTACTTAAATATGGAACTAACCATTCCAATTTTCGCTGTCTCTTATACACATCTCCGAGCCCACGAGACT
+
BBCCCFCCCCABGGGGGGGGGGGGHHHGGHHGHHHGHGHGHGHHHHHGFGEFGGHHHHHHHHHHHHHHHGGGGGHHGGGGGGGHHHHHHHHHHHHHHHHHHHHHHHHHHHHHHFGGGGGGGHHHHHHGFHHFHHHHG?DCGGHGGGGGGH
@M02034:409:000000000-BFKT7:1:2108:19429:10302 1:N:0:30
AAAGTCGAGGTGCCTAAAGTGGCAACCCAGACTCAGAATACTGTTGGTGGTGTAGAGCTTCCTGTAGCCGCATGGCGTTCGTACTTAAATATGGAACTAACCATTCCAATTTTCGCTGTCTCTTATACACATCTCCGAGCCCACGAGACT
+
BBBABFBBDBBBGGGGGGGGGGGHHHHGGHHGHHGHFHHHHHGHHHFEFFGGHHHFHHHHFHHHFHHFFGGGGGHFGGGGFEGHHHHGEGHHHHGGHHHGFFFHHHGFBFGHHHGGGG?FHFHFGGHHHFGHHHHBGCGGGGGGGGFGGH
@M02034:409:000000000-BFKT7:1:2108:15391:10303 1:N:0:30
AAAGTCGAGGTGCCTAAAGTGGCAACCCAGACTACGCCTCAGGTTGGTGGTGTAGAGCTTCCTGTAGCCGCATGGCGTTCGTACTTAAATATGGAACTAACCATTCCAATTTTCGCTGTCTCTTATACACATCTCCGAGCCCACGAGACT
+
AAAA3B>ABBBBGGGGFGGAFGFHHHFGGHHGHGHGGGFFGCCFFGEBFEAFF3GEGBFGFFGGGGGFHGCEEGHFGGGGG1??FGH3GGFGHFB3GH3CGCFFHBGHHHHHH4EGFGFHGGGFF2BGDGDBCGF1C><B@CGGG?C/AF
@M02034:409:000000000-BFKT7:1:2108:25027:10303 1:N:0:30
AAAGTCGAGGTGCCTAAAGTGGCAACCCAGACTGGTGGGAATGTTGGTGGTGTAGAGCTTCCTGTAGCCGCATGGCGTTCGTACTTAAATATGGAACTAACCATTCCAATTTTCGCTGTCTCTTATACACATCTCCGAGCCCACGA
+
BCCACFABCBCCGGGFGGGGGGGHHHHGGHHGHHHH22A23BFGHHHGGGGGHHHHHHHHHHHHHHHHHGGGGGHHGGGGGGHHHHHH3FFHHHEGHGGHHHFHHHHHHHHHHHGGGGGHHGHHHHHHFHFHHHGGG@BFGGHGGF
@M02034:409:000000000-BFKT7:1:2108:16717:10305 1:N:0:30
AAAGTCGAGGTGCCTAAAGTGGCAACCCAGACTGGGGTTGGGGTTGGTGGTGTAGAGCTTCCTGTAGCCGCATGGCGTTCGTACTTAAATATGGAACTAACCATTCCAATTTTCGCTGTCTCTTATACACATCTCCGAGCCCACGAGACT
+
AAAAAFA?DBAAFGGGFGG6AFFGHHHGEGDGFHFDGEEGGCCEEGGEFEEFFFHHHBHHHHHFFGFFHEGCFEHGGEGGGEGHHHHGHHEHHEHGGHFFGA?FHHHFGGHHHHGGGGCDHHHHFHFGFFFHHHF1?/ACGGGECGGGGH
@M02034:409:000000000-BFKT7:1:2108:3456:10310 1:N:0:30
AAAGTCGAGGTGCCTAAAGTGGCAACCCAGACTCAGCCTCAGGTTGGTGGTGTAGAGCTTCCTGTAGCCGCATGGCGTTCGTACTTAAATATGGAACTAACCATTCCAATTTTCGCTGTCTCTTATACACATCTCCGAGCCCACGAGACT
+
AAABBFBBBBABGGGGGGGFGGGHGHHGGHHGHHHHHHHHHHHHHHGGGGEFGHHHHGHHHGHFGHHHHEEGGGHHGGGFFEGHHHGGFGFHGHFGHHHHGHHHHHHGHHHHHHFGGGGHGEHHGGGGHGHHGGFGGGGGFGHGGGGGGG
@M02034:409:000000000-BFKT7:1:2108:24545:10313 1:N:0:30
AAAGTCGAGGTGCCTAAAGTGGCAACCCAGACTACGAAGCAGGTTGGTGGTGTAGAGCTTCCTGTAGCCGCATGGCGTTCGTACTTAAATATGGAACTAACCATTCCAATTTTCGCTGTCTCTTATACACATCTCCGAGCCCACGAGACT
+
AAAABFBBBBABFGGGGGGGGFCFHHHEFHHGHHHGGHGGHHHHHHFEFGEGHHHHHHHHHFHFGHHFHGEFGGHHGGGGGGHHHHGHHHGHHHGHHHHHHHHHFHHHHHHHHFGGGGGHHHHHHGGHFHHHHGGGCBDGDEHGGGGGGH
@M02034:409:000000000-BFKT7:1:2108:5617:10319 1:N:0:30
AAAGTCGAGGTGCCTAAAGTGGCAACCCAGACTGGTATTGGGGTTGGTGGTGTAGAGCTTCCTGTAGCCGCATGGCGTTCGTACTTAAATATGGAACTAACCATTCCAATTTTCGCTGTCTCTTATACACATCTCCGAGCCCACGAGACT
+
CCCCBFCCCCCBGGGGFGGGGGGGHHHGGHHGHHHHHFHHHHGGGGGGGGFFGHHHHHHHHHHHHHGGHGGGGGHHGGGGGGFHHHHFHHHHHHHGFHHHHHGHHHHHHHHHHHGGGGGHFHHHFHGHHHHHGHHGGGGGGGHGGGGGGG
@M02034:409:000000000-BFKT7:1:2108:25037:10320 1:N:0:30
AAAGTCGAGGTGCCTAAAGTGGCAACCCAGACTGGTTCGTTGGTTGGTGGTGTAGAGCTTCCTGTAGCCGCATGGCGTTCGTACTTAAATATGGAACTAACCATTCCAATTTTCGCTGTCTCTTATACACATCTCCGAGCCCACGAGAC
+
>AAAADAA>D2>BAFGGFFDGFFGCBCFAEDFGCGF3DEDHHFFGFCAE?1AABGD5FDB5FGHHEGFFEGGGGG1E?/BEFBGHGHGHHB4GFDG?GEBBGBG3DFGFHHGHBECFF/?FBGHGH2GFGB1BBDBACGGCFCC?CC/A
@M02034:409:000000000-BFKT7:1:2108:25818:10321 1:N:0:30
AAAGTCGAGGTGCCTAAAGTGGCAACCCAGACTGTTGGTGGTGTAGAGCTTCCTGTAGCCGCATGGCGTTCGTACTTAAATATGGAACTAACCATTCCAATTTTCGCTGTCTCTTATACACATCTCCGAGCCCACGAGACTAGGCATGAT
+
BBBBBFBBBBBBGGGGGGGGGGGHHHHGGHAFBGHHFHGGGGGHFHHHHHHHGHHHHHGHEEEFGHHGGGGFEFGGHHGHHHHHHEHHFHFHEHHHHHHHHHHHGGGGGGHHHHHHHHHHHHHHHHHGGGGGGHGG/BGGHHHGHGCF1<
@M02034:409:000000000-BFKT7:1:2108:13486:10328 1:N:0:30
AAAGTCGAGGTGCCTAAAGTGGCAACCCAGACTGGGGTTGGGGTTGGTGGTGTAGAGCTTCCTGTAGCCGCATGGCGTTCGTACTTAAATATGGAACTAACCATTCCAATTTTCGCTGTCTCTTATACACATCTCCGAGCCCACGAGACT
+
BBBCBFCCCCCCGGGGGGGFGGGHHHHGGHHGHHHHGEEGGGGEGGGGGGFGGHHHHHHHHHHHHHHHHGGGGGHHGGGGGGHHHHHHHHHHHGGFGHGHHHGHGHHFHHHHHFFGGGGHGHHHHHHHGHFHGHHHGCCCGGHGGGGGGF
@M02034:409:000000000-BFKT7:1:2108:18165:10331 1:N:0:30
AAAGTCGAGGTGCCTAAAGTGGCAACCCAGACTACGGCGCCGGTTGGTGGTGTAGAGCTTCCTGTAGCCGCATGGCGTTCGTACTTAAATATGGAACTAACCATTCCAATTTTCGCTGTCTCTTATACACATCTCCG
+
B@BABDABB2>4GG5GFEGGGGDBBGEECGHGH3BEAEEEC0?EE0EEGG?BGBGFFDGBGHFHHEGFFD@EEGHHGDCFGEBFEHBB3F4GGG33FEBGBF1B?GFHFEHHB2?D<?BGHFFDFD1?<?<F1FFGD
@M02034:409:000000000-BFKT7:1:2108:17909:10331 1:N:0:30
AAAGTCGAGGTGCCTAAAGTGGCAACCCAGACTACTCCTATTGTTGGTGGTGTAGAGCTTCCTGTAGCCGCATGGCGTTCGTACTTAAATATGGAACTAACCATTCCAATTTTCGCTGTCTCTTATACACATCTCCGAGCCCACGAGACT
+
BCBBBFCCCCBBGGGGGGGGGGGHHHHGGHHGHGHHHHHGCGHHHHHEAAEE13F5D5AF5FGGGDE53AE0EFF1EEEEEE2CCGH@3FFFGG33GGHH313F3EGBEGFHF4>FFF<FEDGGDG4FFBB?FHHBF@@DDGFG/<@AEH
@M02034:409:000000000-BFKT7:1:2108:28674:10334 1:N:0:30
AAAGTCGAGGTGCCTAAAGTGGCAACCCAGACTCAGAAGTCTGTTGGTGGTGTAGAGCTTCCTGTAGCCGCATGGCGTTCGTACTTAAATATGGAACTAACCATTCCAATTTTCGCTGTCTCTTATACACATCTCCGAGCCCACGAGACT
+
AABCBFBCCCCCGGGGGGGGGGGGHHHGGHHGHHHHHHHHHHHHHGHGGGEFFGHFFHHHHGHHHHEFGEGGEGHGGFGGGGFHEGHFHHHHHHGFHHHFHHHHHHHHHFHHHHGGGGDFHHHGFHGHFFFHHHGHG/BFCGHACCGGGH
@M02034:409:000000000-BFKT7:1:2108:20425:10334 1:N:0:30
AAAGTCGAGGTGCCTAAAGTGGCAACCCAGACTACTCATCGTGTTGGTGGTGTAGAGCTTCCTGTAGCCGCATGGCGTTCGTACTTAAATATGGAACTAACCATTCCAATTTTCGCTGTCTCTTATACACATCTCCGAGCCCACGAGACT
+
AABCAFCBCCABGGGGGGGGGGGGHHHGGHHGHHGHHHHHHHHHHHHFFGEFFFHHHHHHHGHHGFHGGFGGGGHFEGGGFEHHHHHHHHGHHHGHGHFFHHFFHHHHHHHHHFFFGGGHFHFHGHGGFHFHGHHHECGCCFHGGGGGGG
@M02034:409:000000000-BFKT7:1:2108:10109:10340 1:N:0:30
AAAGTCGAGGTGCCTAAAGTGGCAACCCAGACTCAGACTCAGGTTGGTGGTGTAGAGCTTCCTGTAGCCGCATGGCGTTCGTACTTAAATATGGAACTAACCATTCCAATTTTCGCTGTCTCTTATACACATCTCCGAGCCCACGAGACT
+
AAABBFABBBAAGGGGGGGGGFGGHHHGGHEGHHHHFHFFHHGGBEEEFGEFFFGDFGHHFHHHGFEAFEG0EFGFGGGGGEFGHHF3GHHFHHEBFFFFFFBGHFHHGHFHHHEEGE/BBGGDFGFBGFHFGGHGD/DGGFHGGGCDGH
@M02034:409:000000000-BFKT7:1:2108:17954:10341 1:N:0:30
AAAGTCGAGGTGCCTAAAGTGGCAACCCAGACTA
+
CCCCBFCCCCBBGGGGGGGGGGGHHHHGGHH2GH
@M02034:409:000000000-BFKT7:1:2108:14736:10345 1:N:0:30
AAAGTCGAGGTGCCTAAAGTGGCAACCCAGACTGCTTCTCCTGTTGGTGGTGTAGAGCTTCCTGTAGCCGCATGGCGTTCGTACTTAAATATGGAACTAACCATTCCAATTTTCGCTGTCTCTTATACACATCTCCGAGCCCACGAGACT
+
CCCCCFCBBBABGGGGGGGGGGGHHHHGGHHGHHHHHHHHHHHHHHHGGGEFGHHHHHGHHHHHHHHHHGGGGGHHGGGGGGHHHHHHHHHHHGFHFHHHGHGHHHHHHHHHHHGGGGGFHGHHHHHHGHHHHHHFD?CCGGHGGCDGGH
@M02034:409:000000000-BFKT7:1:2108:12458:10352 1:N:0:30
AAAGTCGAGGTGCCTAAAGTGGCAACCCAGACTCTGCATCATGTTGGTGGTGTAGAGCTTCCTGTAGCCGCATGGCGTTCGTACTTAAATATGGAACTAACCATTCCAATTTTCGCTGTCTCTTATACACATCTCCGAGCCCACGAGACT
+
CCCCCFCCBBAAFGGGGGGGGGGHHHHGGHHGHHHHHHHHHHGHHGHFGGFFGHHHHHHHHHHHHHHHHGGGGGHHGGGGGEHHHHHGHHHHHEHHHHFHHHHHHHHGFHHHHFFGGFFFHFHHHHHHGHHHHFGHD?CBGGGEGGGGGG
@M02034:409:000000000-BFKT7:1:2108:14153:10373 1:N:0:30
AAAGTCGAGGTGCCTAAAGTGGCAACCCAGACTAGTAAGGCGGTTGGTGGTGTAGAGCTTCCTGTAGCCGCATGGCGTTCGTACTTAAATATGGAACTAACCATTCCAATTTTCGCTGTCTCTTATACACATCTCCGAGCCCACGAGACT
+
BBBAAFBABBAAFGGGGFGFGGGGGHHGGGHGHGGFHHHHHGGEGEFEGGAFFFHGHHHGHHHHGFFGHGEGGGGGFFGEEFGAGGGHHHFGHHFFGFGCGHHEHHFHFHHHHEBCDADBGDHGBDGDFGFFFHDGEBDCCFHGC@DCAG
@M02034:409:000000000-BFKT7:1:2108:7849:10375 1:N:0:30
AAAGTCGAGGTGCCTAAAGTGGCAACCCAGACTACTAAGAATGTTGGTGGTGTAGAGCTTCCTGTAGCCGCATGGCGTTCGTACTTAAATATGGAACTAACCATTCCAATTTTCGCTGTCTCTTATACACATCTCCGAGCCCACGAGACT
+
AABBCFCCCBBBGGGGGGGGGGGHHHHGGHGGHHHHHHHHHHHHHHHGGGGFHHHHHHHHHHHHHHHHHGGGGGHHGGGGGGHHHHHGHHHHHHFFHHHHHHGHFHGHHHHHHGGGGGFHHHHHHHGHHHHHGHHHGGGFGGHGGGGGGF
@M02034:409:000000000-BFKT7:1:2108:22891:10378 1:N:0:30
AAAGTCGAGGTGCCTAAAGTGGCAACCCAGACTAGGGATCATGTTGGTGGTGTAGAGCTTCCTGTAGCCGCATGGCGTTCGTACTTAAATATGGAACTAACCATTCCAATTTTCGCTGTCTCTTATACACATCTCCGAGCCCACGAGACT
+
CCCCCFBBCCABGGGGGGGFGGGHHHHGGHHGHHHHECGGHHHHHHHGGGGFHFHGHGHHGHHHHHHFHEGEFGHFGFGFFGFHHHHHHHHHGHFEHHHHGFFHHHHHHHHHHHFGGEFHFHGHFFHFHHHHHHHGGCCGGGGF?FGDDF
@M02034:409:000000000-BFKT7:1:2108:20428:10392 1:N:0:30
AAAGTCGAGGTGCCTAAAGTGGCAACCCAGACTTGTCGTGGGGTTGGTGGTGTAGAGCTTCCTGTAGCCGCATGGCGTTCGTACTTAAATATGGAACTAACCATTCCAATTTTCGCTGTCTCTTATACACATCTCCGAGCCCACGAGACT
+
CCBBCFCCCCAAGGGGGGGGGGGHHHHGGHHGHHHHGGGGGGGGGGGEFGEFGHHHHHHHFHHHGHHGHEGGGGHGGEGGGFHHHHHHHHHHHHGGHHGHHHFHHHHHHHHHHHGGGGDFHHHHGHHHGHFHFHHHEBGDGGHGGGGGGH
@M02034:409:000000000-BFKT7:1:2108:12649:10395 1:N:0:30
AAAGTCGAGGTGCCTAAAGTGGCAACCCAGACTAAGAAGAATGTTGGTGGTGTAGAGCTTCCTGTAGCCGCATGGCGTTCGTACTTAAATATGGAACTAACCATTCCAATTTTCGCTGTCTCTTATACACATCTCCGAGCCCACGAGACT
+
CCDDBFCCCCBBGGGGGGGGGGGHHHHGGHHGHHHHHHHHHGHHHHHGFGGFGFHFHFHHHHHHHGHHHGGGGGHGGGGGGFGHHHHHHHHHHHFGFHHHFFFHHHHGHGHHHHGCEGGGHFFHGHGFHHHHFHHHGGGG?GHGGGGGGF
@M02034:409:000000000-BFKT7:1:2108:11973:10400 1:N:0:30
AAAGTCGAGGTGCCTAAAGTGGCAACCCAGACTGCTCATCAGGTTGGTGGTGTAGAGCTTCCTGTAGCCGCATGGCGTTCGTACTTAAATATGGAACTAACCATTCCAATTTTCGCTGTCTCTTATACACATCTCCGAGCCCACGAGACT
+
AAABBFBBBBAAGGGGGGGGGGGHHHHGGHHGHHHGHHHHHFHGGHGGGGGFFFHFHHHHHFFGHHHHHGGGGGHGEGGGGGHHGHHHHHHHHHFFFHHHHHGHGHHHGHHHHGECGGGGFHHHHHHHHHGHGGHHD<CCCGHGGGGGGH
@M02034:409:000000000-BFKT7:1:2108:20888:10406 1:N:0:30
AAAGTCGAGGTGCCTAAAGTGGCAACCCAGACTACTA
+
AAAABFBBBBABGGGGGGGFGGGHHHHGGHHGHH355
@M02034:409:000000000-BFKT7:1:2108:24921:10409 1:N:0:30
AAAGTCGAGGTGCCTAAAGTGGCAACCCAGACTCAGCATTCGGTTGGTGGTGTAGAGCTTCCTGTAGCCGCATGGCGTTCGTACTTAAATATGGAACTAACCATTCCAATTTTCGCTGTCTCTTATACACATCTCCGAGCCCACGAGACT
+
AAABAFBBBBAAGGGGGGGGGGGGGHHGGHHGHCGFCHHFH5GFGCCEFCEFFFHFHFFHFHHHHDGFAEEEGGHECEEG?EFHHHHHEFFHHHFFHHHHFFFHFGDFHHHHHFFGGGGHHEFHHHBFHHFFGDGFGF/>DGGCCFG/D<
@M02034:409:000000000-BFKT7:1:2108:8891:10410 1:N:0:30
AAAGTCGAGGTGCCTAAAGTGGCAACCCAGACTACGCCTTTGGTTGGTGGTGTAGAGCTTCCTGTAGCCGCATGGCGTTCGTACTTAAATATGGAACTAACCATTCCAATTTTCGCTGTCTCTTATACACATCTCCGAGCCCACGAGACT
+
BBCCBFCCCCAAGGGGGGGGGGGHHHHGGHGGH3FGEGGGHGHHHGGDA?EFFFH55DGF5GEHGFHFFFG@FEG1EEE?E>BFFGHGFDGHHF3?GHFHBFBGHHHFFGHHHDEFGGGHHHHHGHFFFFGHHGHGE@F?@FHFGCG??G
@M02034:409:000000000-BFKT7:1:2108:15792:10416 1:N:0:30
AAAGTCGAGGTGCCTAAAGTGGCAACCCAGACTCAGCCGCATGTTGGTGGTGTAGAGCTTCCTGTAGCCGCATGGCGTTCGTACTTAAATATGGAACTAACCATTCCAATTTTCGCTGTCTCTTATACACATCTCCGAGCCCACGAGACT
+
BBCCCFBCCCBBGGGGGGGGGGGHHHHGGHHGHHHHHHGGGGGHHHHGGGDFGFHHHHHHHHHHHHHHHGGGGGHHGGGGGFGHHHHHHHHHHHHHHHHHHHHHHHHHHHHHHHGGGGGHHGHHHHHHGHHHHHHHECGGGGHGGGGGGH
@M02034:409:000000000-BFKT7:1:2108:8907:10422 1:N:0:30
AAAGTCGAGGTGCCTAAAGTGGCAACCCAGACTACGCCTTTGGTTGGTGGTGTAGAGCTTCCTGTAGCCGCATGGCGTTCGTACTTAAATATGGAACTAACCATTCCAATTTTCGCTGTCTCTTATACACATCTCCGAGCCCACGAGACT
+
>3>A>BAADDBAGGGB4AGGGGGHHEFEGAHGHCFEEGF2BDG2AAEEEFEEAGGGFGFF5EFG5DFFFEE0FGG1EG/FE1CGGGHGHFDGG3BD?B3?FE3B3FGB?GHEHFEE?GGFGHHBBD22BC1FCDF1C?GCGCF/A/AADH
@M02034:409:000000000-BFKT7:1:2108:7830:10424 1:N:0:30
AAAGTCGAGGTGCCTAAAGTGGCAACCCAGACTATGAAGCAGGTTGGTGGTGTAGAGCTTCCTGTAGCCGCATGGCGTTCGTACTTAAATATGGAACTAACCATTCCAATTTTCGCTGTCTCTTATACACATCTCCGAGCCCACGAGACT
+
BBBCBFBBCCABGGGGGGGGGGGHHHHGGHHGHHHHGHHHHHHHHHGGGGGFFHHHHHHHHHHHHHHHHFFGGGHHGGGGGGHHHHHHHHHHHHHHGHHHHHGHHHGHHHHHHHGGGGGHHGHHHHHFHHHHHHHFGGGCGGHGGGGGGH
@M02034:409:000000000-BFKT7:1:2108:6487:10424 1:N:0:30
AAAGTCGAGGTGCCTAAAGTGGCAACCCAGACTAAGAATAGTGTTGGTGGTGTAGAGCTTCCTGTAGCCGCATGGCGTTCGTACTTAAATATGGAACTAACCATTCCAATTTTCGCTGTCTCTTATACACATCTCCGAGCCCACGAGACT
+
CCCCCFBABCCCGGGGGGGGGGGHHHHGGHHGH3AF35FFGBEGGHHGFGEFGGHHHHHHHHHHHHHHHGGGGGHHGGGGGGHHHHHHHHHHHHHHHHHHHHGHGHGHHHHHHHGGGGGHHGHHHHGHHHHHHHHHGGGGGGHGGGGGGD
@M02034:409:000000000-BFKT7:1:2108:8888:10428 1:N:0:30
AAAGTCGAGGTGCCTAAAGTGGCAACCCAGACTACGCCTTTGGTTGGTGGTGTAGAGCTTCCTGTAGCCGCATGGCGTTCGTACTTAAATATGGAACTAACCATTCCAATTTTCGCTGTCTCTTATACACATCTCCGAGCCCACGAGACT
+
AABCAFBBCBAAGGGGGGGGGGGHFHHGGHHGGHHGGGHGHHHGEGGEFGFGHHHHHHHEHHHHEGHHHFGGGGHHGGGGGGHHHHHGGHFHHEGGFFFGHHGHHHGHHHHHHHGEGGFHHHHHHHFFBFDHGHHFGGCCCEHGGGGGGD
@M02034:409:000000000-BFKT7:1:2108:21864:10429 1:N:0:30
AAAGTCGAGGTGCCTAAAGTGGCAACCCAGACTGGTGGGCCTGTTGGTGGTGTAGAGCTTCCTGTAGCCGCATGGCGTTCGTACTTAAATATGGAACTAACCATTCCAATTTTCGCTGTCTCTTATACACATCTCCGAGCCCACGAGACT
+
BCBCCFCCCCBCGGGGGGGGGGGHHHHGGHHGHFHHFEGCGFGHHHEFGGGGHHGHHHHHHHHHHHHHHGGGGGHHGGGGGGHHHHHHFHHHHHHHHHGHHHGHHHHHHHHHHHGGGGEFHHFHHHGHGGGGGHFHGGGGGGHGFGGGF?
@M02034:409:000000000-BFKT7:1:2108:6583:10429 1:N:0:30
AAAGTCGAGGTGCCTAAAGTGGCAACCCAGACTAAGAAGAAGGTTGGTGGTGTAGAGCTTCCTGTAGCCGCATGGCGTTCGTACTTAAATATGGAACTAACCATTCCAATTTTCGCTGTCTCTTATACACATCTCCGAGCCCACGAGACT
+
BBCCCFCCCCCCGGGGGGGGGGGHHHHGGHHGHH3B35BBG3FHGHGGGGGFHFHHHHHHHHHHHHHHHGGGGGHHGGGGGGHHHHHHHHHHHHHFHHHGHHFHHHGHHHHHHHGGGGFHHHHHHHGHHHHHHHHHGGGGGGHGGGGGGF
@M02034:409:000000000-BFKT7:1:2108:23272:10432 1:N:0:30
AAAGTCGAGGTGCCTAAAGTGGCAACCCAGACTGCTCCGGCTGTTGGTGGTGTAGAGCTTCCTGTAGCCGCATGGCGTTCGTACTTAAATATGGAACTAACCATTCCAATTTTCGCTGTCTCTTATACACATCTCCGAGCCCACGAGACT
+
AAABAFBBBDAAGGGGGGFGGGGFHHHGGHHGHHHHHHGGGGGHHHGEGEEFHFHHHHFHHHHHHHFEGG@EGGHHGEGFGEGHGHHGHGFHHFFGHHHHHHHHGHHGGHHHHFGGGGGEGHGHGHHHHHF2CGHDE?DGCGHGGGCGGH
@M02034:409:000000000-BFKT7:1:2108:15798:10434 1:N:0:30
AAAGTCGAGGTGCCTAAAGTGGCAACCCAGACTCAGCCGCATGTTG
+
AABBAFABBBABGGGGGGGGGGGHHHHGGHGGHHHHHHGG2BEFDG
@M02034:409:000000000-BFKT7:1:2108:7838:10440 1:N:0:30
AAAGTCGAGGTGCCTAAAGTGGCAACCCAGACTATGAAGCAGGTTGGTGGTGTAGAGCTTCCTGTAGCCGCATGGCGTTCGTACTTAAATATGGAACTAACCATTCCAATTTTCGCTGT
+
AABBAFABBBBBGGGGG4FGGGGHGHHGFHHGHHGGHHHG3AFF3BE2A11AFFFHHGHFHHHFDGGHHGGFGAHHGGFFGF2FGFHGHHEBFEDFGHEFGHFGH4FFBGFHD?E?//<
@M02034:409:000000000-BFKT7:1:2108:13812:10463 1:N:0:30
AAAGTCGAGGTGCCTAAAGTGGCAACCCAGACTGCGCTGCCTGTTGGTGGTGTAGAGCTTCCTGTAGCCGCATGGCGTTCGTACTTAAATATGGAACTAACCATTCCAATTTTCGCTGTCTCTTATACACATCTCCGAGCCCACGAGACT
+
CCCCCFBACCCCGGGGGGGGGGGHHHHGGHHGHHHGGGGGHHHHHHFGEGGGHGHHHGHHHHHHHHHGHGGGGGHFGGGFGGHHHHHHFHHHHGEGHHHHHHHGGHHGHHHHHHGGGGFHHHHHFFHHFFHFHHHHE/BCDGHGG?DGDG
@M02034:409:000000000-BFKT7:1:2108:27832:10486 1:N:0:30
AAAGTCGAGGTGCCTAAAGTGGCAACCCAGACTAATAATCAGGTTGGTGGTGTAGAGCTTCCTGTAGCTGCATGGTGTTCG
+
BCCBBFAABBCCGGGGGGGGGGGHHHHGEH22F3AFFFG55FGHFG?B2AF113D5BA335BBFA5555BF3GD1BB1>@B
@M02034:409:000000000-BFKT7:1:2108:5447:10487 1:N:0:30
AAAGTCGAGGTGCCTAAAGTGGCAACCCAGACTACGCAGCATGTTGGTGGTGTAGAGCTTCCTGTAGCCGCATGGCGTTCGTACTTAAATATGGAACTAACCATTCCAATTTTCGCTGTCTCTTATACACATCTCCGAGCCCACGAGACT
+
BBCBBFBCCCCCGGGGGGGGGGGHHHHGGHHGHGHGGGGGHHHHHHHGGGGGHHHHHHHHHHHHHGHHHGGGGGHHGGGGGGGHHHHHHHHHHHGHGHEGFHFHGHGHHHHFHGGGGGGHGHHHFHHHHHHHHHHHG?CDGGHGGF?GGE
@M02034:409:000000000-BFKT7:1:2108:10508:10488 1:N:0:30
AAAGTCGAGGTGCCTAAAGTGGCAACCCAGACTCGGCCGCCGGTTGGTGGTGTAGAGCTTCCTGTAGCCGCATGGCGTTCGTACTTAAATATGGAACTAACCATTCCAATTTTCGCTGTCTCTTATACACATCTCCGAGCCCACGAGACT
+
AABCAFABBBABGGGGGGGGGGFFHHHGGHHGHGGGGGGGGGEFGGGFFGEFGHHGHFHHHHHEFFHGHGGFGGHHGGGGGGFHHHHHHHHHHHGGGHFFHHHHHHHGHHHHHHGGGGEFHHHHHHGHGHFHGHHHECCACGHGGGGDGH
@M02034:409:000000000-BFKT7:1:2108:14939:10498 1:N:0:30
AAAGTCGAGGTGCCTAAAGTGGCAACCCAGACTCAGAGTCATGTTGGTGGTGTAGAGCTTCCTGTAGCCGCATGGCGTTCGTACTTAAATATGGAACTAACCATTCCAATTTTCGCTGTCTCTTATACACATCTCCGAGCCCACGAGACT
+
BCCCCFCCCCAAGGGGGGGGGGGHHHHGGHHGHHHHHHHHHHHHHHHGGGGFGHHHHGHHHHHHHHHHHGGGGGHHGGGGGGHHHHHHHHHHHHGHGHHHHHGHHHHHHHHHHHGGGGGHHHHHHHHHGHGHHHHFFCFGGGHGGGGGGH
@M02034:409:000000000-BFKT7:1:2108:23219:10504 1:N:0:30
AAAGTCGAGGTGCCTAAAGTGGCAACCCAGACTAAGAATAATGTTGGTGGTGTAGAGCTTCCTGTAGCCGCATGGCGTTCGTACTTAAATATGGAACTAACCATTCCAATTTTCGCTGTCTCTTATACACATCTCCGAGCCCACGAGACT
+
A111A@AADDAAGFGGGFGGF1AEFEG?AE0FEFGG1DA11FGGHFHEA/EFGE1AGBFGF1F1BGGDGFC?>EGHGAEFEECGCGGG12EGHFFEBEGHHHFHFFHFHGHHF2EGGGCHDHGFBDFFFC1FGBFHE/@CCFGGGGCCGG
@M02034:409:000000000-BFKT7:1:2108:19958:10512 1:N:0:30
AAAGTCGAGGTGCCTAAAGTGGCAACCCAGACTCCGAATAATGTTGGTGGTGTAGAGCTTCCTGTAGCCGCATGGCGTTCGTACTTAAATATGGAACTAACCATTCCAATTTTCGCTGTCTCTTATACACATCTCCGAGCCCACGAGACT
+
BB@ABFBBBBBBGGGGGGGGCEFFHHHGFHHGCGHDC?FDFGGHHHGAF1EFG3FBGA3FFFHFGDAFFEGCEEF1E?EGEACGEHFHHFEFHF3BGFHH30BGGHHEFG3GE?<EGE/F4FFD4B?BGGHCGGHBB/BCCGGF@F?<AG
@M02034:409:000000000-BFKT7:1:2108:7935:10516 1:N:0:30
AAAGTCGAGGTGCCTAAAGTGGCAACCCAGACTAATAATAGGGTTGGTGGTGTAGAGCTTCCTGTAGCCGCATGGCGTTCGTACTTAAATATGGAACTAACCATTCCAATTTTCGCTGTTCTTATACACATCTCCGAGCCCACGAGACTA
+
AAA3AD>AABAACGGGGGGGGFEFFGGAAGHFFFFDGGFGFFFGHGGEFDAFGFGDFFHHHEHHAGGEFEC?EFHFCEGEGF2GFDF3GFF4GFFFGHFHGFFGHHHGFHHHHFGGGGGHHHHBHHHHHEHHHHFCCGDGGHFGGGGGHF
@M02034:409:000000000-BFKT7:1:2108:26251:10535 1:N:0:30
AAAGTCGAGGTGCCTAAAGTGGCAACCCAGACTTGTCATAAGGTTGGTGGTGTAGAGCTTCCTGTAGCCGCATGGCGTTCGTACTTAAATATGGAACTAACCATTCCAATTTTCGCTGTCTCTTATACACATCTCCGAGCCCACGAGACT
+
BBCCCFBBCCABGGGGGGGFGGGHHHHGGHHGHHGHHHGB5BGHFAEFFAEFFGHB5AGH5GFF5AFAEFGAFGF1EEEFEE2EFGHHB4G@F@33FGGHF13GGBGFHHFHHDEEGGEHHEHHDHFHFGGHHHHEG/<DCGEFCCDG?B
@M02034:409:000000000-BFKT7:1:2108:9678:10540 1:N:0:30
AAAGTCGAGGTGCCTAAAGTGGCAACCCAGACTCATCATACTGTT
+
AABBAFBBCCCCGGGGGGGGGGGHHHHGGHHGHFFG55D55D5DD
@M02034:409:000000000-BFKT7:1:2108:19507:10544 1:N:0:30
AAAGTCGAGGTGCCTAAAGTGGCAACCCAGACTGAGAAGAATGTTGGTGGTGTAGAGCTTCCTGTAGCCGCATGGCGTTCGTACTTAAATATGGAACTAACCATTCCAATTTTCGCTGTCTCTTATACACATCTCCGAGCCCACGAGACT
+
BBBCAFBCCCABGGGGGGGGGGGGHHHGGHHGHHHHGHFHHHHHHHHEFGEFHFHGHHHHHGHFFHHHHEGFGGHHGFGGGGHHHHHGHHHHHHHHGGHHHHHHHHGHHHHHHHGGGGGGHHHHHHHHHFHHHGHGB@GGFGHGGGGGGF
@M02034:409:000000000-BFKT7:1:2108:4493:10546 1:N:0:30
AAAGTCGAGGTGCCTAAAGTGGCAACCCAGACTGGGTCTCGGGTTGGTGGTGTAGAGCTTCCTGTAGCCGCATGGCGTTCGTACTTAAATATGGAACTAACCATTCCAATTTTCGCTGTCTCTTATACACATCTCCGAGCCCACGAGACT
+
ABBABFBBBBCBGGGGGGGGGGGHHHHGGHHGHGAGFGHGHGGFFGGECEEEADHFFFGGHHHHFFGDFEGCEGF1EEEGE?2GGHHHHHHGFF33FGHGCC3FGFFEFHHHHFEGGG/2BGHHFFH3HFHHHFHFGGCCDGFGGGGCFF
@M02034:409:000000000-BFKT7:1:2108:27842:10556 1:N:0:30
AAAGTCGAGGTGCCTAAAGTGGCAACCCAGACTGATGGTAAGGTTG
+
ABBAAFBBBCABGGGGGGGGGGGHHHHGGHGACH3FGBGA53FGDF
@M02034:409:000000000-BFKT7:1:2108:12263:10560 1:N:0:30
AAAGTCGAGGTGCCTAAAGTGGCAACCCAGACTACGAAGATGGTTGGTGGTGTAGAGCTTCCTGTAGCCGCATGGCGTTCGTACTTAAATATGGAACTAACCATTCCAATTTTCGCTGTCTCTTATACACATCTC
+
AAAAAFBBBBABGGFGGGGFGGGHEFGFGHEFGHHGGHGGHGHGFG?EFGAFADGEHHHHE3FG5EFGGGGCGGHGGFGCE1B1G4GDHHFEGHEFFHHFGFGCGHGHFHHHHHGGGGFFHHGHDGGGFCFHHFH
@M02034:409:000000000-BFKT7:1:2108:18532:10562 1:N:0:30
AAAGTCGAGGTGCCTAAAGTGGCAACCCAGACTGGGAAGGGGGTTGGTGGTGTAGAGCTTCCTGTAGCCGCATGGCGTTCGTACTTAAATATGGAACTAACCATTCCAATTTTCGCTCTCTCTTATACACATCTCCGAGCCCACGAGACT
+
BBCBBFCCCCBBFGGGGGGGGGGGHHHGGHHGHHHHHHGGGGGGGGGEGGEFGHHGHHHHHHHHHFHHHGGGFGHGGFGGGGHHHHHHHGGHHGDGHHHHHGHHHHHHHHHHHHGGGHHHGHHGHGHHHHHHHHHHD/ACGGHGGGGGGG
@M02034:409:000000000-BFKT7:1:2108:14198:10569 1:N:0:30
AAAGTCGAGGTGCCTAAAGTGGCAACCCAGACTCCGTGTGGTGTTGGTGGTGTAGAGCTTCCTGTAGCCGCATGGCGTTCGTACTTAAATATGGAACTAACCATTCCAAATTTTCGCTGTCTCTTATACACATCTCCGAGCCCACGAG
+
CCCBCFCCCCBCGGGGGGGGFFFHHHGGGHHGHHGFFFHHGGGHGHGGFGEFHHHHHFFHHFHHHHHHHGGGGGHGGGGGGGGHHHHHGHHHHHEGFHHHHHHHHHGHHHHHHHHFGGGGHHHHHBHHF3CFG?3DFDCGGGFHGFF?
@M02034:409:000000000-BFKT7:1:2108:23438:10571 1:N:0:30
AAAGTCGAGGTGCCTAAAGTGGCAACCCAGACTCGGGTGGGGGTTGGTGGTGTAGAGCTTCCTGTAGCCGCATGGCGTTCGTACTTAAATATGGAACTAACCATTCCAATTTTCGCTGTCTCTTATACACATCTCCGAGCCCACGAGACT
+
BBBBBFBBBBBBGGGGGGGGGFGHGHHGGHHGHHGGGAAEGGGGGGGFGGEFGFHGHHHHHHHHHHHHHGGGGGHHGGGGGGHHHHHGHHGHHHHHGFFGHHHHHHGGHHHHHHGGGGGGHHHHGHHHGHHHGHFHGACFGGHGGGGGGG
@M02034:409:000000000-BFKT7:1:2108:18549:10574 1:N:0:30
AAAGTCGAGGTGCCTAAAGTGGCAACCCAGACTGGGACTCAGGTTGGTGGTGTAGAGCTTCCTGTAGCCGCATGGCGTTCGTACTTAAATATGGAACTAACCATTCCAATTTTCGCTGTCTCTTATACACATCTCCGAGCCCACGAGACT
+
ABBBBFCCCCABGGGGGGGFGGGHHHHGGHHGHHHHGHHHHHHHHHGEFGEFHHHHHHHGHHHGHHHHHGGGGGHHGGGGGGGHHHHHGHHHHHHHHHHGHHHHHHHGHHHHHHGGGGGHHGHHGHHHFHHHHHGHGDGGGEHGGGGGGH
@M02034:409:000000000-BFKT7:1:2108:14004:10590 1:N:0:30
AAAGTCGAGGTGCCTAAAGTGGCAACCCAGACTGGTCGTGGTGTTGGTGGTGTAGAGCTTCCTGTAGCCGCATGGCGTTCGTACTTAAATATGGAACTAACCATTCCAATTTTCGCTGTCTCTTATACACATCTCCGAGCCCACGAGACT
+
AAABAFBBBBBAGGGGGGGFFGGHHHHGGHHGHHHHHGGGGHGHGGHEFDEGHHHFHHHHHHHHHFHGHGGGGGHHGGGGGGHGHHHHHHHHHHEFFGGGGEFHFHHGFGHHHHGGGGEGHGHHGGHHGHGHHEGFGCCCGGHGG<CGGH
@M02034:409:000000000-BFKT7:1:2108:23253:10593 1:N:0:30
AAAGTCGAGGTGCCTAAAGTGGCAACCCAGACTCAGACTCATGTTGGTGGTGTAGAGCTTCCTGTAGCCGCATGGCGTTCGTACTTAAATATGGAACTAACCATTCCAATTTTCGCTGTCTCTTATACACATCTCCGAGCCCACGAGACT
+
AABBBFBBBBBBGGGGGGGGGGGHHHHGGHHGHHHHHHHHHHHHHHHGGGFFGGHHHHHHHHHHHHHHHGGGGGHHGGGGGGHHHHHHGHHGHHHHHHHGHHGHHHHGHHHHHHGGGGEGGHHHGHHHHHEHHHHHGGGGGGHGGCCADD
@M02034:409:000000000-BFKT7:1:2108:17838:10595 1:N:0:30
AAAGTCGAGGTGCCTAAAGTGGCAACCCAGACTAATGGTCATGTTGGTGGTGTAGAGCTTCCTGTAGCCGCATGGCGTTCGTACTTAAATATGGAACTAACCATTCCAATTTTCGCTGTCTCTTATACACATCTCCGAGCCCACGAGACT
+
BBBBBFBBBBBBGGGGGGGGGGGFHGHGGHDGHHHHHHGGHHHHHHHGGFFFHGHGHHHHGHHFHHHHHGGGEGHHGGGGGGGHHHHHFFFHHHHHGHHGHGHHHHHFHGHHHHGGGGGHHGHHHHHHFHHHHHGBD/BCDFHGGGGGGH
@M02034:409:000000000-BFKT7:1:2108:28179:10599 1:N:0:30
AAAGTCGAGGTGCCTAAAGTGGCAACCCAGACTAAGAAGCAGGTTGGTGGTGTAGAGCTTCCTGTAGCCGCATGGCGTTCGTACTTAAATATGGAACTAACCATTCCAATTTTCGCTGTCTCTTATACACATCTCCGAGCCCACGAGACT
+
A?AABFBBBBAAGGGGGGGGGGDFHHHGFHEGHHGGFGFCHHGHHGGDGFFFGHFGGGGHHGHFHHHHHGGGFGHFEEGGGGHHHHDGHHGGHHHHGHHHGHHHHHHHHHHHHHGGGGGHHHHHHHEHHHHHHHHGFFFGGGHGGFGGGF
@M02034:409:000000000-BFKT7:1:2108:10994:10601 1:N:0:30
AAAGTCGAGGTGCCTAAAGTGGCAACCCAGACTGCTGTTAATGTTGGTGGTGTAGAGCTTCCTGTAGCCGCATGGCGTTCGTACTTAAATATGGAACTAACCATTCCAATTTTCGCTGTCTCTTATACACATCTCCGAGCCCACGAGACT
+
AABBADAB@>>AGGGGB4FGDFFCHEHEFGHGF33AFDBGFBGHEFHEFG2A1FGHHHHG5BFGHFHHHGCAEGHHGEGAFACFFHFFDFH4FHBGHBFGBAGCFBDEFGHHHGEGEFEHHBDG4F?EF3?CHHEF?@CCGGFGGCGGDG
@M02034:409:000000000-BFKT7:1:2108:21907:10606 1:N:0:30
AAAGTCGAGGTGCCTAAAGTGGCAACCCAGACTACGCTTCCGGTTGGTGGTGTAGAGCTTCCTGTAGCCGCATGGCGTTCGTACTTAAATATGGAACTAACCATTCCAATTTTCGCTGTCTCTTATACACATCTCCGAGCCCACGAGACT
+
BBCCBFBCCCBBGGGGGGGFGGGHHHHGGHGGHHHGEFGGHGGG?EGEEDFFAEGFGFGHFHGHHGG5EEGEEGGAEEEGGGFHHHHGGHHEFH33GFHH3E3GGGHFGHFHFFEGGGAFHFHF3GDFFHFHGDDFDGG/CGEGGGDGFH
@M02034:409:000000000-BFKT7:1:2108:25791:10612 1:N:0:30
AAAGTCGAGGTGCCTAAAGTGGCAACCCAGACGAAGAATGTTGGTGGTGTAGAGCTTCCTGTAGCCGCATGGCGTTCGTACTTAAATATGGAACTAACCATTCCAATTTTCGCTGTCTCTTATACACATCTCCGAGCCCACGAGACTAGG
+
AAAAAFBAD>>AFGGGFGGGFDFBCGC2FFFGGCEEEFFHGGHGEFFGGFFHFFEGHD3GGBFFDBA0>?EG?@EEFFEHGGGHFEGGHGH@BGEBF?GEGFHHHFFGHGHGCEG<FFGHEGHFFHHFGFGHF?/<<>CGAF/>ACFGBC
@M02034:409:000000000-BFKT7:1:2108:8944:10617 1:N:0:30
AAAGTCGAGGTGCCTAAAGTGGCAACCCAGACTCCGCGTGGTGTTGGTGGTGTAGAGCTTCCTGTAGCCGCATGGCGTTCGTACTTAAATATGGAACTAACCATTCCAATTTTCGCTGTCTCTTATACACATCTCCGAGCCCACGAGACT
+
BBBBBFAA3D>A4GGFFGGGGGDGBGHEFGFFHHHFEGE?EFFHEHHEFGAFBGFAGDGHHFEGFHHHHG@EGGHEEEGGGEGHEGFHF4FGHHDFFFGGBFHHGHHHHHHHHHGDGGFHHEHHFHHFGCBGBGGHGGGCCFEGGGGGGH
@M02034:409:000000000-BFKT7:1:2108:27166:10621 1:N:0:30
AAAGTCGAGGTGCCTAAAGTGGCAACCCAGACTGCGTTGGGGGTTGGTGGTGTAGAGCTTCCTG
+
BBBBAFBBBBBBGCGGGGFGGGGHHGHGGHHGHC3E2BEGGGGG0E0AAAFC?3D5@5@B5BFG
@M02034:409:000000000-BFKT7:1:2108:8932:10630 1:N:0:30
AAAGTCGAGGTGCCTAAAGTGGCAACCCAG
+
A?>>ADA?11>AAC111BGG11AB1GC00B
@M02034:409:000000000-BFKT7:1:2108:26743:10631 1:N:0:30
AAAGTCGAGGTGCCTAAAGTGGCAACCCAGACTTCGGATTATGTTGGTGGTGTAGAGCTTCCTGTAGCCGCATGGCGTTCGTACTTAAATATGGAACTAACCATTCCAATTTTCGCTGTCTCTTATACACATCTCCGAGCCCACGAGAC
+
BBBBAFCCCCACGGGGGGGGGGGHHHHGGHHGHFGFG?EGBGFHHHHEFGEFHHHHHHHHHHHHHHHGHGGEGGHEFEFFFFHHHHHHHHHHHHGHGGGHHHHHHHFHHHHHHHGGGGGHHGHHHHGHGFFHHHGHDDGGGGHGGGGGG
@M02034:409:000000000-BFKT7:1:2108:14549:10634 1:N:0:30
AAAGTCGAGGTGCCTAAAGTGGCAACCCAGACTAGTGGTCTTGTTGGTGGTGTAGAGCTTCCTGTAGCCGCATGGCGTTCGTACTTAAATATGGAACTAACCATTCCAATTTTCGCTGTCTCTTATACACATCTC
+
ABBBAFBBBBAAGEGA4ABEGGFHGHHGGHHGHHFGHHGHHGHHHHFEFGEGE3GDFEHEHFHHHHGGHGGEGGGEGEGGGEHHHHHFHHHHFFFFFHFFFFHH3GFHBGFHHGEDF/EEGBGHEFGHF1FGHFH
@M02034:409:000000000-BFKT7:1:2108:23572:10637 1:N:0:30
AAAGTCGAGGTGCCTAAAGTGGCAACCCAGACTAATCCTCAGGTTGGTGGTGTAGAGCTTCCTGTAGCCGCATGGCGTTCGTACTTAAATATGGAACTAACCATTCCAATTTTCGCTGTCTCTTATACACATCTCCGAGCCCACGAGACT
+
BBBBBFBBBBBAGFGGGGGGGGGGHHHFFEGFHEHHCHGG3AFAFF?GGGEFGHHBGHHH5GHHHFE5FECCEFHHGEEGGFFHHHHFHHGFFFEFFFHHHHGHEHHHHFHHHHGGGGEB?EGFGHG3BGFHCFFGF/BDG//CCGGGFF
@M02034:409:000000000-BFKT7:1:2108:26058:10640 1:N:0:30
AAAGTCGAGGTGCCTAAAGTGGCAACCCAGACTCATAAGAATGTTGGTGGTGTAGAGCTTCCTGTAGCCGCATGGCGTTCGTACTTAAATATGGAACTAACCATTCCAATTTTCGCTGTCTCTTATACACATCTCCGAGCCCACGAGACT
+
CCCCBFBBCCCCGGGGGGGGGGGHHHHGGHHGH3F5F555DFFGHHHEFGFFFHHGHHHHGHHHFFHGGEFGGGGGGEGGEEFHHHHHHHHHGHFFGHGGHHFHHHEFHHHHHHGGGGFGHHHHHHGGGHHHHGFGC>CCGGHGGFCEGF
@M02034:409:000000000-BFKT7:1:2108:25329:10649 1:N:0:30
AAAGTCGAGGTGCCTAAAGTGGCAACCCAGACTCAGAATATGGTT
+
AA>>>DAB?DBBGGGCGEGGGGFHHHHGGFFFHH3BADGG5FGEF
@M02034:409:000000000-BFKT7:1:2108:20690:10651 1:N:0:30
AAAGTCGAGGTGCCTAAAGTGGCAACCCAGACTCATAATTATGTTGGTGGTGTAGAGCTTCCTGTAGCCGCATGGCGTTCGTACTTAAATATGGAACTAACCATTCCAATTTTCGCTGTCTCTTATACACATCTCCGAGCCCACGAGACT
+
BBBABFBBBBAAGGGGGGGFFGGHHAHGGHHGH3FGHH55FGFHHHHEGGGGHGHGHFFHHHHHGFHHHGFGGGFGFGGFEEGHHHHFGHFHHGBDHHHHHHBGHHHFFGGHHGGGFFEGGHHHFGBFDGHGHHH2FDGGGGFGCGCGGF
@M02034:409:000000000-BFKT7:1:2108:4943:10656 1:N:0:30
AAAGTCGAGGTGCCTAAAGTGTCAACCCAGACTAATAGTAATGTTGGTGGTGTAGAGCTTCCTGTAGCCGCATGGCGTTCGTACTTAAATATGGAACTAACCATTCCAATTTTCGCTGTCTCTTATACACATCTCCGAGCCCACGAGACT
+
ABCCAFBCCCBCGGGGGGGGFFHFHHHGGHHGHHHHHHHHHHHHHHHEFGEFGEGHHHHHHHHGFFHGHEFGGGHHGGGGGFHHHHHGHHHHGHHGFHGFGHBHHHGFHHHHGHGGGGFFFHGGHHGHFGEHGGGHGFGGGGHGGGGGGH
@M02034:409:000000000-BFKT7:1:2108:6721:10664 1:N:0:30
AAAGTCGAGGTGCCTAAAGTGGCAACCCAGACTTATTCGAAGGTTGGTGGTGTAGAGCTTCCTGTAGCCGCATGGCGTTCGTACTTAAATATGGAACTAACCATTCCAATTTTCGCTGTCTCTTATACACATCTCCGAGCCCACGAGACT
+
AABBAFBBBBBBGGGEGGGFFGDHHHHGGHHGHGHHGHFG2BEGGHGEFGAFHFHHHFHHHGHHHHHGGGGGGGHHGGGGGGGHHHHHHHGHHHGFGHFFHHEHHHGHGHHHHHGGGGEFHHHHHHHHFFFG2FGDDCCGFGHGGGGGD?
@M02034:409:000000000-BFKT7:1:2108:4928:10665 1:N:0:30
AAAGTCGAGGTGCCTAAAGTGTCAACCCAGACTAATAGTAATGTTGGTGGTGTAGAGCTTCCTGTAGCCGCATGGCGTTCGTACTTAAATATGGAACTAACCATTCCAATTTTCGCTGTCTCTTATACACATCTCCGAGCCCACGAGACT
+
AAAAABAB@?ABFGGGGGGDFFGFGHHG2CGGFGCGHHHGHHHHHGGGFFEEGHHEGHHGGHHBFFGFGAAEEGHHGGGFEEFHHHGHHHGGDGB3GHGHHHHHHFFGHHGHHHGGGFEFDFHHGFGFHFBFCFBDEFGF/CAFGCGDAF
@M02034:409:000000000-BFKT7:1:2108:4496:10670 1:N:0:30
AAAGTCGAGGTGCCTAAAGTGGCAACCCAGACTTGTTCTCCTGTTGGTGGTGTAGAGCTTCCTGTAGCCGCATGGCGTTCGTACTTAAATATGGAACTAACCATTCCAATTTTCGCTGTCTCTTATACACATCTCCGAGCCCACGAGACT
+
BBBABFBBBBAAGGGGGGGGGGGGGHHGGGGDHHHFHFHHHHGHHHHEFEAFGFHGHFHHHFHFFHHGHFEEFEHHGEGGGAFHGHHFHHHHHHFGFHHHHHHHHHGGHHHHHHEFGGGHHGHGFHHHGHGHGHHHGFGG/FGFFCGGGH
@M02034:409:000000000-BFKT7:1:2108:22491:10673 1:N:0:30
AAAGTCGAGGTGCCTAAAGTGGCAACCCAGACTGCTTCTCCGGTTGGTGGTGTAGAGCTTCCTGTAGCCGCATGGCGTTCGTACTTAAATATGGAACTAACCATTCCAATTTTCGCTGTCTCTTATACACATCTCCGAGCCCACGAGACT
+
BBBBBFBBBBABGGGGGGGGGGGGHHHDFHHGHHGHHGHHFGCEFGGFFGGFGFHEHFFHGFHHFHFGHEECEGHGGFGFG1EGHHGHFHFGHHEDGHHHGGBGFHHFFGFHFFEFFGDGFFGGDGHDFFGHHHHFFCGGGAFFGFCAAH
@M02034:409:000000000-BFKT7:1:2108:27787:10674 1:N:0:30
AAAGTCGAGGTGCCTAAAGTGGCAACCCAGACTGCGACTCATGTTGGTGGTGTAGAGCTTCCTGTAGCCGCATGGCGTTCGTACTTAAATATGGAACTAACCATTCCAATTTTCGCTGTCTCTTATACACATCTCCGAGCCCACGAGACT
+
AAAAAFBBBBABGGGGFGGGGFFFGGH?FGEG3EBAEEEFHFFHHHH1F1ABFFEGHFHHHBFEFGDEEE0>EFHFGFGGFAGHGHH3GHFHGF3FGHHHHHHHGHEFHGHHHDE?EEEGGFFGDDGHB2GHBFG?A/BC@/CGF@CDDD
@M02034:409:000000000-BFKT7:1:2108:9181:10677 1:N:0:30
AAAGTCGAGGTGCCTAAAGTGGCAACCCAGACTGCTCGGCAGGTTGGTGGTGTAGAGCTTCCTGTAGCCGCATGGCGTTCGTACTTAAATATGGAACTAACCATTCCAATTTTCGCTGTCTCTTATACACATCTCCGAGCCCACGAGACT
+
BBBBBFBB?DAAGGGGGGGFGGFFHGHGGHHGHHHHHGGGGGGGGFFEFFFFHHHHHHHHHGHHGHHHHGE?FFHHGGGGGGHGHGDFGHFHHHFFFG3FHAGHHHFGDGHHHHGGCDDHHGHHHHGHHFHHHHGGG?CC?FGEG?DGGH
@M02034:409:000000000-BFKT7:1:2108:9200:10686 1:N:0:30
AAAGTCGAGGTGCCTAAAGTGGCAACCCAGACTGCTCGGCAGGTTGGTGGTGTAGAGCTTCCTGTAGCCGCATGGCGTTCGTACTTAAATATGGAACTAACCATTCCAATTTTCGCTGTCTCTTATACACATCT
+
AAAA>BAAB2AAGGGGGGGFFFGFHHHGGFGFFCFGHFGEGFGGG2AEEEGGA3FFFEFE5FFGB5@5@EECE?B1/BEF1?CEFGFH3?BFFF33F3?B303BF4B4BFEHF4/EF?DGHGHH33FGFHHFHG
@M02034:409:000000000-BFKT7:1:2108:6897:10700 1:N:0:30
AAAGTCGAGGTGCCTAAAGTGGCAACCCAGACTAAGTGTCATGTTGGTGGTGTAGAGCTTCCTGTAGCCGCATGGCGTTCGTACTTAAATATGGAACTAACCATTCCAATTTTCGCTGTCTCTTATACACATCTCCGAG
+
BAAAAFABBBAAGGFGGGGGGGGCFCGFG2AAAFBFDADFGGGHHHE2F2BFFFFDFBGGF3GEBGFGHGC0AEHGCEFFE?BGGHFBFFBBF@BGHHHHGHHHGHH44FFGH4EDGGAGFHHFFBGFFBDGHHHB//<
@M02034:409:000000000-BFKT7:1:2108:22399:10707 1:N:0:30
AAAGTCGAGGTGCCTAAAGTGGCAACCCAGACTCATTCGCATGTTGGTGGTGTAGAGCTTCCTGTAGCCGCATGGCGTTCGTACTTAAATATGGAACTAACCATTCCAATTTTCGCTGTCTCTTATACACATCTCCGAGCCCACGAGACT
+
BAAAAFBBBDAACGFGGGGEBBF4EFGDDFFDHHHBGDF?EEAGHHCAF1BFGFFAFDDGFCGHHHHHHGEEEFHFEEEEEE2FEFFFGFBBGFBFFF@FHA3BFGHFEGFHF4<AEEEGGFGF?F?DGHFBFFHGD?B@CFEG?CCAAD
@M02034:409:000000000-BFKT7:1:2108:16354:10712 1:N:0:30
AAAGTCGAGGTGCCTAAAGTGGCAACCCAGACTAATCATCAGGTTGGTGGTGTAGAGCTTCCTGTAGCCGCATGGCGTTCGTACTTAAATATGGAACTAACCATTCCAATTTTCGCTGTCTCTATACACATCTCCGAGCCCACGAGACTA
+
BBBABFBBBBABFGGGGGGGGGGFGHHGGHGEHHHHHGHFFHHHHHGEFEEFGFGDGDFHHHHHHFGFFEEFGGH1EFFGGECHHGHGHHFGHFBEGGHHFFGHFFHFHHHHG?CFFGEGFHGEHHGFHFFFGHFE?DCCFHGG@DFGHF
@M02034:409:000000000-BFKT7:1:2108:27228:10715 1:N:0:30
AAAGTCGAGGTGCCTAAAGTGGCAACCCAGACTAGTCCTCCTGTTGGTGGTGTAGAGCTTCCTGTAGCCGCATGGCGTTCGTACTTAAATATGGAACTAACCATTCCAATTTTCGCTGTCTCTTATACACATCTCCGAGCCCACGAGACT
+
BBCCBFBCCCBCGGGGGGGGGGGHHHHGGHHGHHHHHHHHHHHHHHHGGGGFHGHHHHHHHHHHHHHHHGGGGGHHGGGGGGHHHHHHHHGHHHHGHHHHHHHHHHGHHHHHHHGDGGEGFHHHHHHHGHHHHHFGGCGGGEHGFGGGGE
@M02034:409:000000000-BFKT7:1:2108:10980:10730 1:N:0:30
AAAGTCGAGGTGCCTAAAGTGGCAACCCAGACTAGGGGTCAGGTTGGTGGTGTAGAGCTTCCTGTAGCCGCATGGCGTTCGTACTTAAATATGGAACTAACCATTCCAATTTTCGCTGTCTCTTATACACATCTCCGAGCCCACGAGACT
+
AABBAFCCCCABGGGGGGGGGGGGGHHGGHHGHHHHHGGGHHHGGHGEFGEFGHHGHHHHHHHHHHHHHGGGGGHHGEGGGGHHHHHHHHHHHHGGHHGGHHHHHHHHHHHHHHGGGGGGHHHHHHHHHHGHHHHHGFGGGGHGGGGGGH
@M02034:409:000000000-BFKT7:1:2108:12757:10731 1:N:0:30
AAAGTCGAGGTGCCTAAAGTGGCAACCCAGACTCCGCATCCTGTTGGTGGTGTAGAGCTTCCTGTAGCCGCATGGCGTTCGTACTTAAATATGGAACTAACCATTCCAATTTTCGCTGTCTCTTATACACATCTCCGAGCCCA
+
BBBABFBBDBBAFGGGGGGGGGGHHHGGGHHGHHGFGGGEGHHHGHGEFGGEA3F5DD3BAGGHEBBAFEE0EEFCFEEFG>BFEFGHHHHBG33@F3BG303BFGH44FDHF4<EE/?B4GGD3?GDFFFCHHHBD/<CCEE
@M02034:409:000000000-BFKT7:1:2108:11388:10737 1:N:0:30
AAAGTCGAGGTGCCTAAAGTGGCAACCCAGACTGGGGGGTGTGTTGGTGGTGTAGAGCTTCCTGTAGCCGCATGGCGTTCGTACTTAAATATGGAACTAACCATTCCAATTTTCGCTGTCTCTTATACACATCTCCGAGCCCACGAGACT
+
CCCCCFCCCCABGGGGGGGGGGGHHHHGGHHGHHHHGGGEFGGHHHHGGGGGGHHFHHHHHHHGHHHHGGGDDGHHGGGGGGFHGHHHHHHHHHGGHHHGHGHHHHHFHHHHHHGGGGEFGGFFFFFFFFFGGGGFFGGGGGGFFFFFFF
@M02034:409:000000000-BFKT7:1:2108:8144:10741 1:N:0:30
AAAGTCGAGGTGCCTAAAGTGGCAACCCAGACTTC
+
3>3AAFABDBABGGGGGGGGGCGFGHHGGH22B55
@M02034:409:000000000-BFKT7:1:2108:13011:10764 1:N:0:30
AAAGTCGAGGTGCCTAAAGTGGCAACCCAGACTAAGAATGCTGTTGGTGGTGTAGAGCTTCCTGTAGCCGCATGGCGTTCGTACTTAAATATGGAACTAACCATTCCAATTTTCGCTGTCTCTTATACACATCTCCGAGCCCACGAGACT
+
AAAAADABBBABGGGGGGGGGBFBFGHEGHHGHHHFFGFHGHHHHHGEFCEFGFFFHFHHHCGDFFHGHGCEEGHFEEFEEEGFEGFEHFFFHFFDGHHHHHHHGHHEHHHHHGEGGGEFHHHHFGBDFGEFHHHGGCGGGGHGGGGGGH
@M02034:409:000000000-BFKT7:1:2108:27616:10775 1:N:0:30
AAAGTCGAGGTGCCTAAAGTGGCAACCCAGACTTCGGGTTCGGTTGGTGGTGTAGAGCTTCCTGTAGCCGCATGGCGTTCGTACTTAAATATGGAACTAACCATTCCAATTTTCGCTGTCTCTTATACACATCTCCGAGCCCACGAGACT
+
AAA?ADAA@DAACGFGBAGFFAFGGHG0FCHF1FG0AEAFGAEGF?EEAAABAGFFGBGHFEHFGHHGHGGEGGHHGGGEEEFEGGHGHHDFGBBGHHHHHFGHFHBEHHHHHHGGGGCGGFDGFGHHHHB1@FGHCGG?CGEGGCCCCD
@M02034:409:000000000-BFKT7:1:2108:15563:10793 1:N:0:30
AAAGTCGAGGTGCCTAAAGTGGCAACCCAGACTCTGCCTCCGGTTGGTGGTGTAGAGCTTCCTGTAGCCGCATGGCGTTCGTACTTAAATATGGAACTAACCATTCCAATTTTCGCTGTCTCTTATACACATCTCCGAGCCCACGAGACT
+
CCCCCFCCCCCCGGGGGGGGGGGHHHHGGHHGHC3AA3FFHGGFGGGGGGGGHHHHHHHHHHHHHHHHHGGGGGHHGGGGGGHHHHHHHHFHHHHHHHHHHHGHHHGHFHHHHHGGGGGHHHHHFHHHHHGHHHHHGGGGGGHGGGGGGD
@M02034:409:000000000-BFKT7:1:2108:7766:10804 1:N:0:30
AAAGTCGAGGTGCCTAAAGTGGCAACCCAGACTAAGAATAATGTTGGTGGTGTAGAGCTTCCTGTAGCCGCATGGCGTTCGTACTTAAATATGGAACTAACCATTCCAATTTTCGCTGTCTCTTATACACATCTCCGAGCCCACGAGACT
+
AABBAFBCDBBCGGGGGGGGGGGHHHHGGHHGHHHHHHHHHGHHHHHGGGGGHFHHHHHHHHHHHHHHHGGGGGHHGGGGGGHHHHHHHHHHHHGFHHHHHHHHHHGHHHHHHHGGGGGHHHHHHHHHGHGHHHHFGGGGGGHGGGGDGH
@M02034:409:000000000-BFKT7:1:2108:25314:10805 1:N:0:30
AAAGTCGAGGTGCCTAAAGTGGCAACCCAGACGCAGACTGCGGTTGGTGGTGTAGAGCTTCCTGTAG
+
BBBBBFBABBABGGGGGGGGGGGHHHHGGHDG22A22AFH32EF000E1EF113D5AA335BB@B55
@M02034:409:000000000-BFKT7:1:2108:25464:10807 1:N:0:30
AAAGTCGAGGTGCCTAAAGTGGCAACCCAGACTGTGAATCGTGTTGGTGGTGTAGAGCTTCCTGGAGCCGCATGGTGTTCGTACTTAAATATGGAACTAATCATTCCAATTTTCGCTGTCTATTATACACATCTCCGAGCCCACGAGACT
+
BBBCBFCCCCBCGGGGGGGGGGGHHHHGGHHAFHHDFFGDGH22BF22A2ECA3F555A35BBF32A21AE0EE15B11@>?21?4F@34B4@333BEGE434D44F44D?GF4>/E?<344DB44B4B333B3F2?/<BC/?/</<<?F
@M02034:409:000000000-BFKT7:1:2108:16558:10811 1:N:0:30
AAAGTCGAGGTGCCTAAAGTGGCAACCCAGACTCATGGGCCTGTTGGTGGTGTAGAGCTTCCTGTAGCCGCATGGCGTTCGTACTTAAATATGGAACTAACCATTCCAATTTTCGCTGTCTCTTATACACATCTCCGAGCCCACGAGACT
+
BCCCCFBCCCCCGGGGGGGGFFGFHHHGGHHGHHHGHHHHHGGHHHHGGGFGHHHHHHHHHGHHHHHHHGGGGGHHGGGGGGHHHHHFHHHHHHGHHHHHHHHHHHHHHHHHHHGGGGGHHHHHHHHHHHHHHGGG??DGGGHEGGGGG?
@M02034:409:000000000-BFKT7:1:2108:9974:10816 1:N:0:30
AAAGTCGAGGTGCCTAAAGTGGCAACCCAGACTCACAATACGGTTGGTGGTGTAGAGCTTCCTGTAGCCGCATGGCGTTCGTACTTAAATATGGAACTAACCATTCCAATTTTCGCTGTCTCTTTATACACATCTCCGAGCCCACGAGAC
+
BBBABFBBDDABGGGGGGGGGGGCAGHGGHHGHHGHHHHHHGGHGFGEFGEFHHHHHHHHHFHFGHHHHGGGGGHHFFGGEFGHHHHGHHGFHHFGHHHHHHFHFHHHGHHHHGGGGGGFHHHHHHHHGFGHHGHHHGGGGGGHGGFGG<
@M02034:409:000000000-BFKT7:1:2108:20834:10818 1:N:0:30
AAAGTCGAGGTGCCTAAAGTGGCAACCCAGACTACTAAGGCTGTTGGTGGTGTAGAGCTTCCTGTAGCCGCATGGCGTTCGTACTTAAATATGGAACTAACCATTCCAATTTTCGCTGTCTCTTATACACATCTCCGAGCCCACGAGACT
+
AAA?AFBBBB2>FFBGGGGGGGGHHHHGGHHGHHGGFHFFHCHFGHGGGGGFHHHGFHHGHFGHHGHHHG?EGFGAFGFEGEGHGHGFHHHBGH3F3FEGGGF3BF4GGGFHGHGD?E/DFFGGFFFGHGFHHHFGGCCGGCEFCCDGGH
@M02034:409:000000000-BFKT7:1:2108:11618:10826 1:N:0:30
AAAGTCGAGGTGCCTAAAGTGGCAACCCAGACTCCTAATCAGGTTGGTGGTGTAGAGCTTCCTGTAGCCGCATGGCGTTCGTACTTAAATATGGAACTAACCATTCCAATTTTCGCTGTCTCTTATACACATCTCCGAGCCCACGAGACT
+
BBBBBFBBBBBBGGGGGGGGGFGGHHHGGHHGHHHHHGHHHHHHHHGGGGGFHHHHHHHHHGHHHHHHHGGEEFHHGGGGGGEHGHHGGFGHHHFGHHHHHHHHHHHHHHHHHHGGGGGGHHHHGHHHFHGHHHHGGCGGGGHGGGGGGH
@M02034:409:000000000-BFKT7:1:2108:12239:10831 1:N:0:30
AAAGTCGAGGTGCCTAAAGTGGCAACCCAGACTACGTCGCCGGTTGGTGGTGTAGAGCTTCCTGTAGCCGCATGGCGTTCGTACTTAAATATGGAACTAACCATTCCAATTTTCGCTGTCTCTTATACACATCTCCGAGCCCACGAGACT
+
BBCCBFCCCCBBGGGGGGGGGGGHHHHGGHHGHHHGACE2AEFGGGGEFFEFFGH5G53B@3FF5F@@FE?/EEG1>1E1E/2?FBG3GHDBGB33F?3FG?3BBFH44FGHFHGCF/FHHBGDF2GFF2DGHGFBDADDFGEEFC?EEH
@M02034:409:000000000-BFKT7:1:2108:20898:10835 1:N:0:30
AAAGTCGAGGTGCCTAAAGTGGCAACCCAGACTCCTAGTTCGGTTGGTGGTGTAGAGCTTCCTGTAGCCGCATGGCGTTCGTACTTAAATATGGAACTAACCATTCCAATTTTCGCTGTCTCTTATACACATCTCCGAGCCCACGAGACT
+
BBCCCFCCCCCBGGGGGGGGGGGFHHHGGHHGGHHHHHHHHGGGEGGEFGGFEDHFHHHHHHHHHFGGGGGCGGHFGGGGGFGHHHHGGHHHHHBFGHHGFHEHFFHHEGHHHHGGGGEHHHHFFHFGHGHFHHHEGCCGDFGGGC@A?G
@M02034:409:000000000-BFKT7:1:2108:24101:10844 1:N:0:30
AAAGTCGAGGTGCCTAAAGTGGCAACCCAGACTCAGAGTGATGTTGGTGGTGTAGAGCTTCCTGTAGCCGCATGGCGTTCGTACTTAAATATGGAACTAACCATTCCAATTTTCGCTGTCTCTTATACACATCTCCGAGCCCACGAGACT
+
BABBAFBCBCAAGGGGGGGGGGGHHHHGGHHGHHHHHHHHHHHHHHHGFGBFGHHHHHHHHHHHHFHGHEGGGGHHGGGGGGHHHHHHHHGHHHHGFHHHHHFHHHHHHHHHHHGFGGFFHGHHHHHFHHFHHHGHGCCDGGHGGGGGGG
@M02034:409:000000000-BFKT7:1:2108:4366:10848 1:N:0:30
AAAGTCGAGGTGCCTAAAGTGGCAACCCAGCCTAGGGGGGGGGTTGGTGGTGTAGAGCTT
+
BABBBFBABBCCGGGGGGGGGGGHHHHGGH2BGFGGGGGGGFFFBDFA9AAA.BFF900B
@M02034:409:000000000-BFKT7:1:2108:11897:10853 1:N:0:30
AAAGTCGAGGTGCCTAAAGTGGCAACCCAGACTGGGTGTGGGGTTGGTG
+
BBBBBFBAD?AAGGGGGFGFCGGHHGHGGH2FHHHCFEGFGGGG0E01A
@M02034:409:000000000-BFKT7:1:2108:15791:10863 1:N:0:30
AAAGTCGAGGTGCCTAAAGTGGCAACCCAGACTCAGAATAGGGTTGGTGGTGTAGAGCTTCCTGTAGCCGCATGGCGTTCGTACTTAAATATG
+
A3AAAFBABDBAFGGGCG4ABFFFHGFGGHDFGG3FGFHHHHHCHGCEEFGGGHFFHG3A5FGEGFDB3A@0EEHAFGCA1B??GFGGEBDFF
@M02034:409:000000000-BFKT7:1:2108:21412:10870 1:N:0:30
AAAGTCGAGGGTGCCTAAAGTGGCAACCCAGACTGTGGGGTCTGTTGGTGGTGTAGAGCTTCCTGTAGCCGCATGGCGTTCGTACTTAAATATGGAACTAACCATTCCAATTTTCGCTGTCTCTTATACACATCTCCGAGCCCACGAGAC
+
CCCCCFCCCCCAGGGGGGGGGGHGHHHHGGHHGHHHHHGGEGHHHHHHEGGEGGFHHHHHHHHHHHHHHHGGGGGHGGGGGGEHHHHGHFHHHHHGFFHHFHHGHHHHHHGHHHHGGGGGHHHHHHHHHFHHHHHHEEDFGGGHGCGGGD
@M02034:409:000000000-BFKT7:1:2108:13397:10888 1:N:0:30
AAAGTCGAGGTGCCTAAAGTGGCAACCCAGACTCGGAGTGGGGTTGGTGGTGTAGAGCTTCCTGTAGCCGCATGGCGTTCGTACTTAAATATGGAACTAACCATTCCAATTTTCGCTGTCTCTTATACACATCTCCGAGCCCACGAGAC
+
BABBBFAABDA?FGGBFGGGGFGHHHHGGHHGHH2EAAA2F2EGGG?EFGGGHHHGHFHHHHHHGHHFHGGGGGHHGGEFGEFFGHHFHHHHHHGBGHGHGHHGHFFHHGHHHHGGGGGHHGHHDF2FFHEHGHFFGGGGGG/F?C-AD
@M02034:409:000000000-BFKT7:1:2108:28588:10889 1:N:0:30
AAAGTCGAGGTGCCTAAAGTGGCAACCCAGACTACTCAGCAGGTTGGTGGTGTAGAGCTTCCTGTAGCCGCATGGCGTTCGTACTTAAATATGGAACTAACCATTCCAATTTTCGCTGTCTCTTATACACATCTCCGAGCCCACGAGACT
+
AAAAAFABDDBBGGGGGGFGGGGHFEGEFGHGFHFHGGHFHHH2FGFBFE1ABEGBGDGHHEHHGHG5BBA@EEH1>?EEEFFFGHGHHHDFGHEFBFFF?CDGHHGFFHHHHBE<AEEB?4BDBHFHEBDHFGGF?/B@/?CGGDFDDG
@M02034:409:000000000-BFKT7:1:2108:23348:10889 1:N:0:30
AAAGTCGAGGTGCCTAAAGTGGCAACCCAGACTGGGGGTTGTGTTGGTGGTGTAGAGCTTCCTGTAGCCGCATGGCGTTCGTACTTAAATATGGAACTATCCATTCCAATTTTCGCTGTCTCTTATACACATCTCCGAGCCCACGAGAC
+
CCCCCFCCCCCCGGGGGGGGGGGHHHHGGHGGH3GFGGG0EAEGHHHEFGGGHHHHHHHHHHHHHHHHHGGGGGHHGGGGGGHHHHHHHHHHHHHHGHGGGHHHHHGHHHHHHHGGGGGGHHHHGHHHHHHHFHHHGCGGGGHGGGGGG
@M02034:409:000000000-BFKT7:1:2108:13418:10891 1:N:0:30
AAAGTCGAGGTGCCTAAAGTGGCAACCCAGACTCGGG
+
>1AA1B>>D1AAEGGB1B1FBGCFHEFFAFEA1FA0A
@M02034:409:000000000-BFKT7:1:2108:13448:10915 1:N:0:30
AAAGTCGAGGTGCCTAAAGTGGCAACCCAGACTAATAATCATGTTGGTGGTGTAGAGCTTCCTGTAGCCGCATGGCGTTCGTACTTAAATATGGAACTAACCATTCCAATTTTCGCTGTCTCTTATACACATCTCCGAGCCCACGAGACT
+
CCCCCFCCCCBCGGGGGGGGGGGHHHHGGHHGHHHHHHHHHHHHHHHGGGGFGHHHHGHHHHHHHHHHHGGGGGHHGGGGGGHHHHHGHHHHHHFFHHHHHHGHHHHHHHHHHHGGGGGGHHHHHHHHHHHHHHHFG?FGGGHGGGGGGH
@M02034:409:000000000-BFKT7:1:2108:9882:10920 1:N:0:30
AAAGTCGAGGTGCCTAAAGTGGCAACCCAGACTTCGACGAAGGTTGGTGGTGTAGAGCTTCCTGTAGCCGCATGGCGTTCGTACTTAAATATGGAACTAACCATTCCAATTTTCGCTGTCTCTTATACACATCTCCGAGCCCACGAGACT
+
A1AAAFAA@DAAFGGGGGGGFDFFFHHCA00FGAGFGFEEEEGFGFGGGGGEHFFGAGGFFGGFGFGHHF@@EEHHGGGGCG>FGHDFGBGFHFHHHGFCFH1BG>FFHHHFHF@/?/?FGFDGHGF22GHHHHGHGCGGGGHGG?CCCD
@M02034:409:000000000-BFKT7:1:2108:16737:10926 1:N:0:30
AAAGTCGAGGTGCCTAAAGTGGCAACCCAGACTAG
+
CCCCCFCCCCCBGGGGGGGGGGGHHHHGGHHGHBH
@M02034:409:000000000-BFKT7:1:2108:10833:10929 1:N:0:30
AAAGTCGAGGTGCCTAAAGTGGCAACCCAGACTTCTCAGAATGTTGGTGGTGTAGAGCTTCCTGTAGCCGCATGGCGTTCGTACTTAAATATGGAACTAACCATTCCAATTTTCGCTGTCTCTTATACACATCTCCGAGCCCACGAGACT
+
AABBAFBADDAAFGGGGGGFGGGFGHHGGHHGHHHHHHHHHHHFHHHEFEBFFGHGHFHGHHHGGGHHHEEEGGHHGGGGGGHHHHHGHHGHHHGHGHHHHHHHHHHHHHHHHHGGGGFGHFHHHHHGGHFGFGGGEDGCGGHGGGGGGH
@M02034:409:000000000-BFKT7:1:2108:5425:10932 1:N:0:30
AAAGTCGAGGTGCCTAAAGTGGCAACCCAGACTAATAATAATGTTGGTGGTGTAGAGCTTCCTGTAGCCGCATGGCGTTCGTACTTAAATATGGAACTAACCATTCCAATTTTCGCTGTCTCTTATACACATCTCCGAGCCCACGAGACT
+
BCCCBFBCBBCCGGGGGGGFGGGHGHHGGHHGHFHHHHHHHHHHHHHGFGEFGGHHHHHHHHHHGHHHHGFGGGHHGGGGGGHHHHHGHHHHHHHHHHFHHHHHHHHHHHHHHHGGGGGHHHHHHHHHEHFHGHFHGCGGGGHGGGFGGH
@M02034:409:000000000-BFKT7:1:2108:7933:10934 1:N:0:30
AAAGTCGAGGTGCCTAAAGTGGCAACCCAGACTATTAATACGGTTGGTGGTGTAGAGCTTCCTGTAGCCGCATGGCGTTCGTACTTAAATATGGAACTAACCATTCCAATTTTCGCTGTCTCTTATACACATCTCCGAGCCCACGAGACT
+
AAABBFBBBBBBGGGGGGGGGGGHGHHGGHHGHB5DF5DGD2AGFGGEFFGFGHHHHHHHFHHHHEH5BEGCGGHFEFGGGFHHHGHHGHHHHEFFFHFHGHFHHHHGHHGHHHEGGGGHHHHHGHHHFE2GFFHFF?CCGGHGGFGGGG
@M02034:409:000000000-BFKT7:1:2108:7888:10937 1:N:0:30
AAAGTCGAGGTGCCTAAAGTGGCAACCCAGACTGGGATGCGTGTTGGTGGTGTAGAGCTTCCTGTAGCCGCATGGCGTTCGTACTTAAATATGGAACTAACCATTCCAATTTTCGCTGTCTCTTATACACATCTCCGAGCCCACGAGACT
+
BABABFBBBBABGGGGFGGGGGGGHHHGGHHGHHHHHHGHGEGGHHHGGGFFGHHHHHHHHHHHHHHHHGGGGGHHGGGGGGHHHHHHHHHHHHGHHHHHHHHHHHGHHHHHHHGGGGGHHHHHHHHHFGGHHHGHGCGFGGGGGGGGGH
@M02034:409:000000000-BFKT7:1:2108:26576:10945 1:N:0:30
AAAGTCGAGGTGCCTAAAGTGGCAACCCAGACTCCTACGATTGTTGGTGGTGTAGAGCTTCCTGTAGCCGCATGGCGTTCGTACTTAAATATGGAACTAACCATTCCAATTTTCGCTGTCTCTTATACACATCTCCGAGCCCACGAGACT
+
ABABAFBBBDAAGGGFFFGGGGGGHHHGGHHGHHHHHHGGHHGHHHHGGGGFGHHHHHHHHHHHHHHGHGGGGGHHGGGGGGHHHHHGHHHHHHHGHHHFHCGHHHGHHHHHHHGGGGGHHHHHHFHHFFFHGHHHGCGFGGFGGDG?DG
@M02034:409:000000000-BFKT7:1:2108:7924:10955 1:N:0:30
AAAGTCGAGGTGCCTAAAGTGGCAACCCAGCC
+
AA@A>F?A@DAABGFFGGGGD4A4FEFFGA2A
@M02034:409:000000000-BFKT7:1:2108:11182:10956 1:N:0:30
AAAGTCGAGGTGCCTAAAGTGGCAACCCAGACTAGTAATGATGTTGGTGGTGTAGAGCTTCCTGTAGCCGCATGGCGTTCGTACTTAAATATGGAACTAACCATTCCAATTTTCGCTGTCTCTTATACACATCTCCGAGCCCACGAGACT
+
AABBBFAAADABGGGGFGGGGGGHGHHGGH2FHHHHHHHHFFGGGHHEGGGFGHHHHHHHGHGHHGHHHGGGGGGFGGGGGGHHHHFHHHHHGHHFFHHFGFGBFGFHHHHHHHGGGGGGHFGH4BEGDBFGFGHBA<@DCFHGGGCDDH
@M02034:409:000000000-BFKT7:1:2108:6884:10957 1:N:0:30
AAAGTCGAGGTGCCTAAAGTGGCAACCCAGACTACTCATAATGTTGGTGGTGTAGAGCTTCCTGTAGCCGCATGGCGTTCGTACTTAAATATGGAACTAACCATTCCAATTTTCGCTGTCTCTTATACACATCTCCGAGCCCACGAGAC
+
AABBAFBBBBABFGGGGGGGGFGGHHHGGHGGH3A53DFGGGFHHHHEGGEFHHHHHHHHHHHFGHHHHGGEGGHHGGGGGGHHHHHGHHHHHHFHHHGHHHHHGHGHHHHHHHGGGGFHHHHGGHHHHGHHHHHGGGGGGGHGGGGGG
@M02034:409:000000000-BFKT7:1:2108:9499:10957 1:N:0:30
AAAGTCGAGGTGCCTAAAGTGGCAACCCAGACTAATAATCAGGTTGGTGGTGTAGAGCTTCCTGTAGCCGCATGGCGTTCGTACTTAAATATGGAACTAACCATTCCAATTTTCGCTGTCTCTTGTACACATCTCCGAGCCCACGAGACT
+
BACBBFCCCCBCGGGGGGGGGGGHHHHGGHHGHHGHHHHHHHHHHHGGGGGFGHHHHHHHHHHHHHHHHGGEGGHHGGGGGGHHHHHGFHHHHHFHHHHHHHHHHHHHHFHHHHGGGGGHHHHHHGHHGHFHHFGGFCFGGGHGGCC/EH
@M02034:409:000000000-BFKT7:1:2108:13161:10963 1:N:0:30
AAAGTCGAGGTGCCTAAAGTGGCAACCCAGACTCGGAATCA
+
CCCCBFBCCCBCGGGGGGGGGGGHHHHGGG2FGGAE2A235
@M02034:409:000000000-BFKT7:1:2108:14577:10964 1:N:0:30
AAAGTCGAGGTGCCTAAAGTGGCAACCCAGACTACGAAGGAGGTTGGTGGTGTAGAGCTTCCTGTAGCCGCATGGCGTTCGTACTTAAATATGGAACTAACCATTCCAATTTTCGCTGTCTCTTATACACATCTCCGAGCCCACGAGACT
+
A>A?ABABBBABGGGGGGGGGFFBFFFEGGE2CGGAEAEEHH?GHHG1FEEFGBD5G5AGHBGEBGFFGEEG>EHFEEFEFECGFGFGHFBFGE?EGFHHGFFHHHHFBGGHGDEGGD?GDHHF1DGFH1GEHEHFDCCCC/GF@@GGDH
@M02034:409:000000000-BFKT7:1:2108:6848:10973 1:N:0:30
AAAGTCGAGGTGCCTAAAGTGGCAACCCAGACTTCGCTTCAGGTTGGTGGTGTAGAGCTTCCTGTAGCCGCATGGCGTTCGTACTTAAATATGGAACTAACCATTCCAATTTTCGCTGTCTCTTATACACATCTCCGAGCCCACGAGACT
+
CCCCCFCCCCBCGGGGGGGGGFGFGHHGGHEFHHHFFEGEGHHHFHGEF?FEADG5DAGGEGGHHHHHGGGEGGFAFE/FF?2FGEGFFHHGHGBFHHFHFCFGG4FEHGGHFFEGGGEG?HHHBFHFFFFGFHFE<>BCCGFA@/C?/F
@M02034:409:000000000-BFKT7:1:2108:8938:10974 1:N:0:30
AAAGTCGAGGTGCCTAAAGTGGCAACCCAGACTGCGAAGCCTGTTGGTGGTGTAGAGCTTCCTGTAGCCGCATGGCGTTCGTACTTAAATATGGAACTAACCATTCCAATTTTCGCTGTCTCTTATACACATCTCCGAGCCCACGAGACT
+
BABBAFBBBBBBFGGGGGGFGGGHHHHGGHHGHGHGGGGGHHHGHHHGFGEFHFHHHHHHHHHHHHHHHFGGGGGHGGGGGGHHHHHGHHHHHHFFGHGHFHHHHHFHHHHHHHGGGGGHHEHHDHHFEHFHFHHFFCFCFFHGCDGGGH
@M02034:409:000000000-BFKT7:1:2108:25045:10975 1:N:0:30
AAAGTCGAGGTGCCTAAAGTGGCAACCCAGACTTCGCCTCCTGTTGGTGGTGTAGAGCTTCCTGTAGCCGCATGGCGTTCGTACTTAAATATGGAACTAACCATTCCAATTTTCGCTGTCTCTTATACACATCTCCGAGCCCACGAGACT
+
BBBAAFBBB@BBGGGGGGFGGGGFGGHGGHHGHHHGGGGGHHHHHFFFGGGGEHHHHHHHHHHFFHG5GEEGGGHGFECFGGHHHHHHHGFFHHHFGGD3BGHGHHFFHHHHHHGGGGGHHGGHBGFF?FFHFGDFC/C?FGHGCGG?DD
@M02034:409:000000000-BFKT7:1:2108:28033:10977 1:N:0:30
AAAGTCGAGGTGCCTAAAGTGGCAACCCAGACTGGGGGGCTGGTTGGTGGTGTAGAGCTTCCTGTAGCCGCATGGCGTTCGTACTTAAATATGGAACTAACCATTCCAATTTTCGCTGTCTCTTAACACATCTCCGAGCCCACGAGACT
+
AAAABF?ABBAAGGGGGGGGGGGGFHHGFHHGHHGGEGGGGGGHHGGGGG?FGHGGHFHHHFHHGHHFHGCCFDH0CDFFDD0GFHFFHHHHFHGFFHHHECGHFHHHHHHHHHGDGGGGGGFGF0;FGFFGGGGE?CFBGAEDFFFFF
@M02034:409:000000000-BFKT7:1:2108:12050:10987 1:N:0:30
AAAGTCGAGGTGCCTAAAGTGGCAACCCAGACTACTGGTGGGGTTGGTGGTGTAGAGCTTCCTGTAGCCGCATGGCGTTCGTACTTAAATATGGAACTAACCATTCCAATTTTCGCTGTCTCTTATACACATCTCCGTGCCCACGAGACT
+
AAAAAFAAB@BAGGGEFGGGGGGHHHHGGCFFHHGHHHGCAFGFEGGFGGGGFFHEGFGGGHGHHHFDFEFGGEF1E1EFGE?FGHHBGGGFHF3?F33F??3FD4FBFGFH44EFGGAF3BFG3FF3F2<<CFGFA//CF0<F/<?DGF
@M02034:409:000000000-BFKT7:1:2108:4385:10992 1:N:0:30
AAAGTCGAGGTGCCTAAAGTGGCAACCCAGACTCAGATGCATGTTGGTGGTGTAGAGCTTCCTGTAGCCGCATGGCGTTCGTACTTAAATATGGAACTAACCATTCCAATTTTCGCTGTCTCTTATACACATCTCCGAGCCCACGAGAC
+
BBCCBFBCCCBBGGGGGGGGGGGHFHHGGHHGHGHH3A533DFGGHHGGGGGHHHHHHHHHHHGHHHHHGGGGGHHGGGGGGHHHHHGHHHHHHFFFHHGHHHHHHHHHHHHHHGGGGGHHHHHHHFHFHFFGGGHGGCDGGHGGGGGG
@M02034:409:000000000-BFKT7:1:2108:10409:10997 1:N:0:30
AAAGTCGAGGTGCCTAAAGTGGCAACCCAGACTAGTCCGTTTGTTGGTGGTGTAGAGCTTCCTGTAGCCGCATGGCGTTCGTACTTAAATATGGAACTAACCATTCCAATTTTCGCTGTCTCTTATACACATCTCCGAGCCCACGAGACT
+
BCBBAFBCCCCCGGGGGGGGGGGFHHHGGHHGHHGHHHEFGGGGHGHGFGEGGFHFHHHHHHHHHHFFFFGGGGHGGGGGGGGHH4GGHHGHHHEFFFFHGC3GHHFFFGGHHHGGGGEBGHHHHHHBFFFHHHHHGCGGFGFEFGGED?
@M02034:409:000000000-BFKT7:1:2108:14696:11002 1:N:0:30
AAAGTCGAGGTGCCTAAAGTGGCAACCCAGACTCCGAATAATGTTGGTGGTGTAGAGCTTCCTGTAGCCGCATGGCGTTCGTACTTAAATATGGAACTAACCATTCCAATTTTCGCTGTCTCTTATACACATCTCCGAGCCCACGAGACT
+
BCCCBFBCBCBCGGGGGGGGGGGHHHHGGHHGHB32EEGGHHHHHHHGGGGGHHHHHHHHHHHHHHHHHGGGGGHHGGGGGGHHHHHHHHHHHHHHHHHHHHHHHHHHHHHHHHGGGGGHHHHHGHHHGHGHHHHHGGGGGGHGGGFGGH
@M02034:409:000000000-BFKT7:1:2108:13097:11002 1:N:0:30
AAAGTCGAGGTGCCTAAAGTGGCAACCCAGACTAAGAATAAGGTTGGTGGTGTAGAGCTTCCTGTAGCCGCATGGCGTTCGTACTTAAATATGGAACTAACCATTCCAATTTTCGCTGTCTCTTATACACATCTCCGAGCCCACGAGACT
+
AAABAFBCCCBCGGGGGGGFGGGGHHHGGGHGHHHFHHHFHHHHHHGEFCFFHFHFGGGHFGHHHHHFHEGFEEG?EEEFFEGFFEGFGHGFHEDFFFGHGHGHHFHFGGGHHFEFGGEGFHHHEHBFFFFGHHGDGGGGFAHGGGGFGH
@M02034:409:000000000-BFKT7:1:2108:4386:11010 1:N:0:30
AAAGTCGAGGTGCCTAAAGTGGCAACCCAGACTAAGATGAATGTTGGTGGTGTAGAGCTTCCTGTAGCCGCATGGCGTTCGTACTTAAATATGGAACTAACCATTCCAATTTTCGCTGTCTCTTATACACATCTCC
+
A?BA>D3AD2>AGGF54AEDFGGFFAGGGGHGGHGHBFGHADEDFEGEAEAAAFGHFFFGHHHHEGHGGEECGE??EE0FEEHGGHGFHFFGHHHHHGB3F1BFG4BGBGGFGBEEEEGH4DGFHGGFDG11BF1B
@M02034:409:000000000-BFKT7:1:2108:27833:11029 1:N:0:30
AAAGTCGAGGTGCCTAAAGTGGCAACCCAGACTCAGCATGAGGTTGGTGGTGTAGAGCTTCCTGTAGCCGCATGGCGTTCGTACTTAAATATGGAACTAACCATTCCAATTTTCGCTGTCTCTTATACACATCTCCGAGCCCACGAGACT
+
AAABBFBBBBABGGGBFGGFGFGHHHGGGHHGHHHHGGHHHHHGHHGGGGEFGHHHHHHGGHHGGHHHHGGGGGHHGGGGGGHGHHHHBFHHHHGHFHGGHHFHGHHHHHHHHHGCGGFHHHHHHHFHGHGHHHGHG/BCGGGEFGGGGG
@M02034:409:000000000-BFKT7:1:2108:19812:11034 1:N:0:30
AAAGTCGAGGTGCCTAAAGTGGCAACCCAGACTCATCATCAGGTTGGTGGTGTAGAGCTTCCTGTAGCCGCATGGCGTTCGTACTTAAATATGGAACTAACCATTCCAATTTTCGCTGTCTCTTATACACATCTCCGAGCCCACGAGACT
+
CCCCBFCCCCCCGGGGGGGGGGGHGHHGGHHGHFFFHGHHFFHHGHGFCEGEBBG5FDGFEHHBFAGGFEE0EFHAEEFEFFFHHHHFFHHFHG3FGBGHC0BFFFFGHHHHH4EEGE?FFHGDBEDFHH2BFFFGFC?CDEGADGGDGH
@M02034:409:000000000-BFKT7:1:2108:9591:11043 1:N:0:30
AAAGTCGAGGTGCCTAAAGTGGCAACCCAGACTCATGCTATTGTTGGTGGTGTAGAGCTTCCTGTAGCCGCATGGCGTTCGTACTTAAATATGGAACTAACCATTCCAATTTTCGCTGTCTCTTATACACATCTCCGAGCCCACGAGACT
+
1>1>>DAADDAAGG1GGGGF1FFHCGH?FGHGHB1BGFFGFFHHGGGGGGGFHFHBFFEGE1FGAFGEFE//EEFGGGGGGCFGHGE1FGGFGHFFFFFB@0GGHHHFGGFHGBEGGGED2FGGFGEDGFGHHHFFC//BB/GFGGCGFG
@M02034:409:000000000-BFKT7:1:2108:19799:11047 1:N:0:30
AAAGTCGAGGTGCCTAAAGTGGCAACCCAGACTCATCATCAGGTTGGTGGTGTAGAGCTTCCTGTAGCCGCATGGCGTTCGTACTTAAATATGGAACTAACCATTCCAATTTTCGCTGTCTCTTATACACATCTCCGAGCCCACGAGACT
+
BBCCBFBCCCBBGGGGGGGGFGGHHHHGGHHGHHHHHHHHHHHHHHGGFFEFHHHHHHHHHHHHHHHHHGGGGGHHGGGGGGHHHHHHHHHHHHHHHGGHHHFHHHHHHHHHHHGGGGGHHGHHHHHHHHHHHFGHGCGFGGHGGGGGGH
@M02034:409:000000000-BFKT7:1:2108:19121:11047 1:N:0:30
AAAGTCGAGGTGCCTAAAGTGGCAACCCAGACTAAGAATCAGGTTGGTGGTGTAGAGCTTCCTGTAGCCGCATGGCGTTCGTACTTAAATATGGAACTAACCATTCCAATTTTCGCTGTCTCTTATACACACTCCGAGCCCACGAGACTA
+
BCCCCFCCCCBCGGGGGGGGGGGHHHHGGHHFHCGBDFHFFFHHHHF?CDGGHHHHFDGHGHHHHFHGGGG0FFHFGEGEFE2EGGFBGHHHHB3BGHHGHH3FDGHHHHHHHHEGGGGGEHGGGFHFFFHGHHHGGGFCGHGG/CGAFG
@M02034:409:000000000-BFKT7:1:2108:9882:11048 1:N:0:30
AAAGTCGAGGTGCCTAAAGTGGCAACCCAGACTCGTAATACTGTTGGTGGTGTAGAGCTTCCTGTAGCCGCATGGCGTTCGTACTTAAATATGGAACTAACCATTCCAATTTTCGCTGTCTCTTATACACATCTCCGAGCCCACGAGACT
+
CCCCCFCCCCBBGGGGGGGGGGGHHHHGGHHGHHGHGHGHFHHHEFAEFGGGEGG5E5GGEHHGHFHBEEGGGGFCEECFGGGFFGHFFFGEGFDFHHGGFFDGHFGFHHHHHHGGGGGHHHHHHHHFFHHHHHHHGGGGGGHGG?FGGH
@M02034:409:000000000-BFKT7:1:2108:11908:11052 1:N:0:30
AAAGTCGAGGTGCCTAAAGTGGCAACCCAGACTAATAATAATGTTGGTGGTGTAGAGCTTCCTGTAGCCGCATGGCGTTCGTACTTAAATATGGAACTAACCATTCCAATTTTCGCTGTCTCTTATACACATCTCCGAGCCCACGAGACT
+
BBCCCFCACCABGGGGGGGGGGGHHHHGGHHGHHHHHHHHHHHHHHFEGGGFHHHHHHHHHHHHHHHHHGGGGGHHGGGGGGHHHHHHHHHHHHGGFHHHHHHHHHHHHHHHHHGGGGGGHHHHGGDHHGFHHHHHGCGGGGHGGGGGGH
@M02034:409:000000000-BFKT7:1:2108:25786:11053 1:N:0:30
AAAGTCGAGGTGCCTAAAGTGGCAACCCAGACTGGGAATAAGGTTGGTGGTGTAGAGCTTCCTGTAGCCGCGTG
+
BAABBFBABBBBGGFGGGGGGGGHHGHGGG2F3B2B2EGFE5BGGH2AA1E1A3F5D5ABB3FEAFB53AE0>>
@M02034:409:000000000-BFKT7:1:2108:18045:11056 1:N:0:30
AAAGTCGAGGTGCCTAAAGTGGCAACCCAGACTAAGAATACTGTTGGTGGTGTAGAGCTTCCTGTAGCCGCATGGCGTTCGTACTTAAATATGGAACTAACCATTCCAATTTTCGCTGTCTCTTATACACATCTCCGAGCCCACGAGACT
+
AAACBFCCCCCCGGGGGGGGGGGHHHHGGHHGHHHHHHHHHHHHHHHGGGGGHHHHHGHHHHHHHHHHHGGGGGHHGGGGGGHHHHFHHHHHHHGHGGGHHHHHHHGHHHHHHHFGGGGFGFHHHHGHHFHHGHGHGCGGGGHGGGGGGG
@M02034:409:000000000-BFKT7:1:2108:19177:11057 1:N:0:30
AAAGTCGAGGTGCCTAAAGTGGCAACCCAGACTAAGAATCAGGTTGGTGGTGTAGAGCTTCCTGTAGCCGCATGGCGTTCGTACTTAAATATGGAACTAACCATTCCAATTTTCGCTGTCTCTTATACACATCTCCGAGCCCACGAGACT
+
AAABBFBBBBBBGGGGGGGGGGGHHHHGGGHGHD33BFGGHHHHHGEAE2EFAEF5FFFGFGGHDDGGFFFCFGFFEEFGFGGHGHHFFGHBGH3FGHHHG0EFGFGFBFFHHHEGGGAGFHFGDG4GHGFGHFHFGFFGFFGGCGGDFF
@M02034:409:000000000-BFKT7:1:2108:5772:11058 1:N:0:30
AAAGTCGAGGTGCCTAAAGTGGCAACCCAGACTTATACGGCGGTTGGTGGTGTAGAGCTTCCTGTAGCCGCATGGCGTTCGTACTTAAATATGGAACTAACCATTCCAATTTTCGCTGTCTCTTATACACATCTCCGAGCCCACGAGACT
+
BBBBBFBBBBABGGGGGGGGGGGFHHHGGHGGHF55DFF2EEGFG?EEGGEGHGHDB@FHFFHHHGHFGGCEGFHFGEEFEE2GGFGFHHFGGHBFGHEHFFGHHGGHHHHHHFDEGGCDHHHHBHFFGHGFBG1BFCG<@FHADFGF?D
@M02034:409:000000000-BFKT7:1:2108:21453:11063 1:N:0:30
AAAGTCGAGGTGCCTAAAGTGGCAACCCAGACTACTACTTGTGTTGGTGGTGTAGAGCTTCCTGTAGCCGCATGGCGTTCGTACTTAAATATGGAACTAACCATTCCAATTTTCGCTGTCTCTTATACACATCTCCGAGCCCACGAGACT
+
AAA?AFABBB2ACGGGGGGBGGGHHHHGGHDFHHHHHHDGGHHGHEHGGGEFFGFFGHHHHHHGHHHEFEGGGGHHGGGGGGFHHHHGGHGHHHHFEHGHHHHHGHGHHHHHHHGGGGGFFFFHGGHFFFHHHHFHGFGGGGHFGGGGGH
@M02034:409:000000000-BFKT7:1:2108:9891:11065 1:N:0:30
AAAGTCGAGGTGCCTAAAGTGGCAACCCAGACTCGTAATACTGTTGGTGGTGTAGAGCTTCCTGTAGCCGCATGGCGTTCGTACTTAAATATGGAACTAACCATTCCAATTTTCGCTGTCTCTTATACACATCTCCGAGCCCAC
+
>1>>1BA>D111BAFAG1A3FFFHHFFGGHHFGFA0EFFGDFGBFGGEFEE/GHHGGHBCHFHGEFFHFAEEEFGHGGEEEE0CFF2BGHFFGFF1@@1@CGGGHF22BEGHFHCCEEEGH2GGHHEBB11GHHBFCCCC?GGA
@M02034:409:000000000-BFKT7:1:2108:28583:11065 1:N:0:30
AAAGTCGAGGTGCCTAAAGTGGCAACCCAGACTCCTTTTGGGGTTGGTGGTGTAGAGCTTCCTGTAGCCGCATGGTGTTAGTAGTTAAATATGG
+
ABBBAFBBBBABGGGGGGGGFGGHGHHGGHHGHB3FAAFAAAEEEGGGFGG113F5FD3AABDFB55@3BE0EE13B?14B444B4FB4FHBDE
@M02034:409:000000000-BFKT7:1:2108:8746:11066 1:N:0:30
AAAGTCGAGGTGCCTAAAGTGGCAACCCAGACTGCGAAGAATGTTGGTGGTGTAGAGCTTCCTGTAGCCGCATGGCGTTCGTACTTAAATATGGAACTAACCATTCCAATTTTCGCTGTCTCTTATACACATCTCCGAGCCCACGAGACT
+
AAAB>FAABBBAGGGGFFFGGGGHFHHGGFFFHHHEGGGGFFFDGHHEFEEEHFHHHGHHHHHHHHHHHGGGGGHHGGGGGGFHHHHGBHFHHGGFHEDGGGFHHHGHHHHGHFGGGGGFHHHHHHHHFGBGGHHFDCCCGGHGGGGGDG
@M02034:409:000000000-BFKT7:1:2108:12765:11067 1:N:0:30
AAAGTCGAGGTGCCTAAAGTGGCAACCCAGACTTCTGGTGGTGTAGAGCTTCCTGTAGCCGCATGGCGTTCGTACTTAAATATGGAACTAACCATTCCAATTTTCGCTGTCTCTTATACACATCTCCGAGCCCACGAGACTAGGCATGAT
+
AABAAFBBBBBAGFGGGGGGGGGFFGCEFHGGHHHGHHEHGEGHHHHFFGHGBHFGHHGHE0AEEFGGEGGFEGHGHHHFGFHHGGFFHEHHHFHHHFHGFGHHFEEFG?DHHHHHHHHEHEHHHHHGC@BFFEFDGGDGFFHBCCFHHG
@M02034:409:000000000-BFKT7:1:2108:18874:11069 1:N:0:30
AAAGTCGAGGTGCCTAAAGTGGCAACCCAGACTACGAGTAATGTTGGTGGTGTAGAGCTTCCTGTAGCCGCATGGCGTTCGTACTTAAATATGGAACTAACCATTCCAATTTTCGCTGTCTCTTATACACATCTCCGAGCCCACGAGACT
+
ABBBAFBBBBAAGGGGCFGFGGGGHHHGGHHGGHGEEEEGHHHHHHGGGGEFGHHHHHFHGHGFHHHHHGGGGGHHGGGGGGHHHHFGHHHHHHHHFHHHHHGHHHHH4GHHHHGGGGGGGHHHGHHFGHHHHHHGG/CCDGHGGGGADH
@M02034:409:000000000-BFKT7:1:2108:19372:11070 1:N:0:30
AAAGTCGAGGTGCCTAAAGTGGCAACCCAGACTCAGAATCTGGTTGGTGGTGTAGAGCTTCCTGTAGCCGCATGGCGTTCGTACTTAAATATGGAACTAACCATTCCAATTTTCGCTGTCTCTTATACACATCTCCGAGCCCACGAGACT
+
AABA3BAAD@ABGGGGGGGGGGEHHHHGGEHGHHHFHHFHHHHFGGGGEGFFFHHHHHHGHHHHGFGFGEEGGGHGGGEGGGHHHHHHHHHHHHFFHHFGEHGHHHHHHHGHHHGGEGFFHGFHHHHBDGGFGHF2D?D?GEHGGFGGGH
@M02034:409:000000000-BFKT7:1:2108:6829:11072 1:N:0:30
AAAGTCGAGGTGCCTAAAGTGGCAACCCAGACTCCTCTGCCTGTTGGTGGTGTAGAGCTTCCTGTAGTCGCATGGCGTTCGTACTTAAATATGGAACTAACCATTCCAATTTTCGCTGTCTCTTATACACATCTCCGAGCCCACGAGACT
+
ABAAAFBBBBBAGGGGGGGFGGFCGGAEGHHGHHHHHHFHHHHHHHHGGGEFGFGGHHHHHFHFGHHGGFGGGGHHEEGFGFHHHHHHHHFGHHHHHHHHHHHHHHHGHHHHHHGGGGGHHFHHHHHHEGDFGHFGE@FDGGHGGGGCFH
@M02034:409:000000000-BFKT7:1:2108:27326:11074 1:N:0:30
AAAGTCGAGGTGCCTAAAGTGGCAACCCAGACTAATGGTGCTGTTGGTGGTGTAGAGCTTCCTGTAGCCGCATGGCGTTCGTACTTAAATATGGAACTAACCATTCCAATTTTCGCTGTCTCTTATACACATCTCCGAGCCCACGAGAC
+
BCCCCFCCCCAAGGGGGGGGGGGHHHHGGHHGHCFGD5BABEDHHHEEFCEFFFHEFHHHGHHHGFHGHGGGGGHFEEEGGGGHHHHHHHGHHFBGHHHHHHBGHHGHHHHHHHCFGGEHHHHHHFHGHGGHFHFGGCGGGAAFCCFGG
@M02034:409:000000000-BFKT7:1:2108:3415:11083 1:N:0:30
AAAGTCGAGGTGCCTAAAGTGGCAACCCAGACTAATAAGAGTGTTGGTGGTGTAGAGCTTCCTGTAGCCGCATGGCGTTCGTACTTAAATATGGAACTAACCATTCCAATTTTCGCTGTCTCTTATACACATCTCCGAGCCCACGAGACT
+
AAAAAFAABBABGGGGGGGGGGGHHHHGGHHGHHHHHHHFGGHGHHHGFGEGHFHHHHHHHGHHFGGHHEGEEGHHGGGGGEHHHHHGHHHHHFFGGGFGHHFHHHHHHHHHHHGGGGGGHHHHFGFHEGEH?GGGGCGGGGHFGGGGGH
@M02034:409:000000000-BFKT7:1:2108:10599:11083 1:N:0:30
AAAGTCGAGGTGCCTAAAGTGGCAACCCAGACTCAGAATACGGTTGGTGGTGTAGAGCTTCCTGTAGCCGCATGGCGTTCGTACTTAAATATGGAACTAACCATTCCAATTTTCGCTGTCTCTTATACACATCTCCGAGCCCACGAGACT
+
BABBBFBADBAAGGGGGGGFGGFGHHHEGDDGHHHHGHHHHFGGCEEGGGEFGHHFGHHHFHHGHHHHHGGGGGHHGGGGEGHFHHHGHHHFHHGFGHHFHHGHHHHHFHHHHHGGGGFGHHHFHHHHHHFGHFFHGCGGGGHGGGGGGG
@M02034:409:000000000-BFKT7:1:2108:27184:11085 1:N:0:30
AAAGTCGAGGTGCCTAAAGTGGCAACCCAGACTAATG
+
A3AABFBBBBABGGGGGGGGGGGHHHHGGHGGHH355
@M02034:409:000000000-BFKT7:1:2108:18220:11085 1:N:0:30
AAAGTCGAGGTGCCTAAAGTGGCAACCCAGACTACGACTCTGGTTGGTGGTGTAGAGCTTCCTGTAGCCGCATGGCGTTCGTACTTAAATATGGAACTAACCATTCCAATTTTCGCTGTCTCTTATACACATCTCCGAGCCCACGAGACT
+
BBCCCFBBCCBAGGGGGGGGGGGHHHHGGHHGGHHGGGGGHHHHHGGGGGGFGHHHHHHHHHHHHHHHHGGGGGHHGFGGGGHHHHHHHHHHHHHHFHHHHHHHGHEHHHHHHFGGGGGFHHHHEGFFBGHGGHHFGCGCGGHGGCGEGH
@M02034:409:000000000-BFKT7:1:2108:27782:11088 1:N:0:30
AAAGTCGAGGTGCCTAAAGTGGCAACCCAGACTGCTCATCTTGTTGGTGGTGTAGAGCTTCCTGTAGCCGCATGGCGTTCGTACTTAAATATGGAACTAACCATTCCAATTTTCGCTGTCTCTTATACACATTTCCGAGCCCACGAGCC
+
CCBBCFBCCCBBGGGGGGGGGGGHHHHGGHHGHHCBFEFH5FHHGHHGGGGGHGHHHHHHHGHHHHHGHGGFEFHHGGGGGGHHHHHHFHHHHHGHHHHHFHFHHGHHHHHHHHGGGGGGBHHE4?B44B223????/<<B</?<@@/<
@M02034:409:000000000-BFKT7:1:2108:18875:11089 1:N:0:30
AAAGTCGAGGTGCCTAAAGTGGCAACCCAGACTACGAGTAATGTTGGTGGTGTAGAGCTTCCTGTAGCCGCATGGCGTTCGTACTTAAATATGGAACTAACCATTCCAATTTTCGCTGTCTCTTATACACATCTCCGAGCCCACGAGACT
+
ABBABFBCCCBCGGGGGGGGGGGHHHHGGHHGHHHGEGAGDFGHHHHEGGGGHHHHHEHHHHHHGHHHHGGGGGHHGGGGGGHHHHHHHHHHHHHHHHHHHHHHHHHHHHHHHHGGGGFHHHHHHHHHHHHHHHHHGGGGGGHGGGGGGH
@M02034:409:000000000-BFKT7:1:2108:6345:11092 1:N:0:30
AAAGTCGAGGTGCCTAAAGTGGCAACCCAGACTTCGCCTACTGTTGGTGGTGTAGAGCTTCCTGTAGCCGCATGGCGTTCGTACTTAAATATGGAACTAACCATTCCAATTTTCGCTGTCTCTTATACACATCTCCGAGCCCACGAGACT
+
ABA?ADAAD2AAFFGGGGGBGBFAFGEECHGGFH5AEEEAGGFGHGGEFABFHFDFGBGHGBHFFGF5FF??AEGGEAEAEEHEFHHDFF4GG@3GFFFGF?GGHFFDEFGHHBEGGFEGFGGGFDDFFFGFFHHF/CDG/FE/CCC?DH
@M02034:409:000000000-BFKT7:1:2108:27615:11092 1:N:0:30
AAAGTCGAGGTGCCTAAAGTGGCAACCCAGACTGGGTGTC
+
AAA?AFAAD1>>A1FBGGGGFFGCFHHAFGHABFHF0AAF
@M02034:409:000000000-BFKT7:1:2108:8072:11094 1:N:0:30
AAAGTCGAGGTGCCTAAAGTGGCAACCCAGACTGCTGGGCTTGTTGGTGGTGTAGAGCTTCCTGTAGCCGCATGGCGTTCGTACTTAAATATGGAACTAACCATTCCAATTTTCGCTGTCTCTTATACACATCTCCGAGCCCACGAGACT
+
AAAAAFABCCCCGGGGGGGGGGGHHHHGGHHGHGHGHGEHHHGHHHGEFGGGGFHHHHGHHGHHHHHFHGGGGGHHGGGGGGHHHHGHHHGHHHGGFHFGGHBHHHHHHGHHHHGGGGGGHHHHGHFHFGBHCFFHFDGGGGHFD?@FDG
@M02034:409:000000000-BFKT7:1:2108:28349:11107 1:N:0:30
AAAGTCGAGGTGCCTAAAGTGGCAACCCAGACTAGGGGTAGTGTTGGTGGTGTAGAGCTTCCTGTAGCCGCATGGCGTTCGTACTTAAATATGGAACTAACCATTCCAATTTTCGCTGTCTCTTATACACACCTCCGAG
+
A11AAFAADDAAFGGGGGGF11FCFHF?FFGFHHFCA?/EFFFGGCAECEEBFGFE1FGHHGHFHEHHHGGGGGGHEAEFGGHHHHHGHHEHHFFFFF1GGHHGFHHHHGHHHHG/EE/BGGH21BFGHHF/?FCF//<
@M02034:409:000000000-BFKT7:1:2108:23043:11110 1:N:0:30
AAAGTCGAGGTGCCTAAAGTGGCAACCCAGACTTTTGCGGAGGTTGGTGGTGTAGAGCTTCCTGTAGCCGCATGGCGTTCGTACTTAAATATGGAACTAACCATTCCAATTTTCGCTGTCTCTTATACACATCTCCGAGCCCACGAGACT
+
BBCCBFCCCCBCGGGGGGGGGGGHHHHGGHHGHHHHHHGGGGGGHHGGGGEGHHHHHHHHHHHHHHHHHGGGGGHHGGGGGGHHHHHHHHHHHHHHHHHHHHHHHHGGHHHHHHGGGGGHHHHHHHHHHHGHFHHHGGGGGGHGGGGGGH
@M02034:409:000000000-BFKT7:1:2108:11279:11130 1:N:0:30
AAAGTCGAGGTGCCTAAAGTGGCAACCCAGACTCATTTTCCGGTTGGTGGTGTAGAGCTTCCTGTAGCCGCATGGCGTTCGTACTTAAATATGGAACTAACCATTCCAATTTTCGCTGTCTCTTATACACATCTCCGAGCCCACGAGACT
+
DCDDDFCCCCBCGGGGGGGGGGGHHHHGGHHGHGHHHHHHHGGGGGGGGGGFGFHHHHHHHHHHHHHGGGGGGGGFGEGGGGHHHHHHHHHGHHFFHHHHHHHHGHGHHHHHHHGGGGGHHHHFFHDHFGHHHHGHGGGGGGGFGCGFCH
@M02034:409:000000000-BFKT7:1:2108:27304:11133 1:N:0:30
AAAGTCGAGGTGCCTAAAGTGGCAACCCAGACTACTAGGAATGTTGGTGGTGTAGAGCTTCCTGTAGACGCATGGCGTTCGTAATTAAATATGGAACTAACCATTCCAATTTTCGCTG
+
>AAA1BAAD?AABBFDGGGBB1FF1B0BA0AABGBDBGBA1ECAFHA/BE/FF1GGDA1CB1BE1FG21AA/EEFHEEE/?EB0B2@BDFFGFE11BE1C101B1B2>2>FGF2E//?
@M02034:409:000000000-BFKT7:1:2108:9375:11135 1:N:0:30
AAAGTCGAGGTGCCTAAAGTGGCAACCCAGACTACTATTAATGTTGGTGGTGTAGAGCTTCCTGTAGCCGCATGGCGTTCGTACTTAAATATGGAACTAACCATTCCAATTTTCGCTGTCTCTTATACACATCTCCGAGCCCACGAGACT
+
AACBBFBCCBCCGGGGGGGGGGGHHHHGGHHGHHHHHHHHHGHHHHHGFGGGHHHHFHHHHHHHHHHHGGGGGGHGGGGGGGHHHHGHHHHHHHHFHHHHHHHGHHHHHHHHHHGGGGGGHHHHGHHHHHHHHHHFGGFFGGHGCGGGGH
@M02034:409:000000000-BFKT7:1:2108:27290:11144 1:N:0:30
AAAGTCGAGGTGCCTAAAGTGGCAACCCAGACTACTAGGAATGTTGGTGGTGTAGAGCTTCCTGTAGCCGCATGGCGTTCGTACTTAAATATGGAACTAACCATTCCAATTTTCGCTGTCTCTTATACACATCTCCGAGCCCACGAGACT
+
AAAAAFBBBBAAGGGGGGGFGGGHHHHGGHHGHHHHGHHHHHHHHHHEFGEFHHHGHHHHHHHHGHHFHFGGGGHFFFGGFFHHHHHFHHHGHHHGGHGGHHFHGHGGHHHHHHGGGGGHHGHHHHGHFHGHHHGGEBDBCEGEGGGGGH
@M02034:409:000000000-BFKT7:1:2108:23007:11152 1:N:0:30
AAAGTCGAGGTGCCTAAAGTGGCAACCCAGACTGGTATTGCGGTTGGTGGTGTAGAGCTTCCTGTAGCCGCATGGCGTTCGTACTTAAATATGGAACTAACCATTCCAATTTTCGCTGTCTCTTATACACATCTCCGAGCCCACGAGACT
+
B?ABBFCCCBABGGGGGGGGGGGGHHHGGHHGHHHHHHHHHGGGGGGGGGGFHHHHHHHHHHHHHHHHHGGGGGHHGGGGGFHHHHHGHHHHHHFGHFGGHHHHHHGHHHHHHHGGGGGEHHHHHHGHHHHHFGFHGG?CCEFGGCGDGH
@M02034:409:000000000-BFKT7:1:2108:24725:11152 1:N:0:30
AAAGTCGAGGTGCCTAAAGTGGCAACCCAGACTAAGCGTAAGGTTGGTGGTGTAGAGCTTCCTGTAGCCGCATGGCGTTCGTACTTAAATATGGAACTAACCATTCCAATTTTCGCTGTCTCTTATACACATCTCCGAGCCCACGAGACT
+
AAABBFCCCBBBGGGGGGGGFGGHHHHGGHGGHHHHHGGGGHHHHHGFFGGFHHHGHHHHHHHHHHHHHGGGGGHHGGGGGGHHHHHHHHHHHHHHFHHGHHGHHHHHHHHHHHGGGGGHHFHHGHGGFFEHGGGFEBCCGGGGGGGGGH
@M02034:409:000000000-BFKT7:1:2108:3528:11153 1:N:0:30
AAAGTCGAGGTGCCTAAAGTGGCAACCCAGACTCATAATGCTGTTGGTGGTGTAGAGCTTCCTGTAGCCGCATGGCGTTCGTACTTAAATATGGAACTAACCATTCCAATTTTCGCTGTCTCTTATACACATCTCCGAGCCCACGAGACT
+
BCCDCFBCCBCCGGGGGGGGGGGHHHHGGFHGHHHFHBG5GDHHHHHGFGGGHHHHFHHHHHHHHHHGHGGGGGHFGGGGGGHHHHHHDGHHHHHGHHHFHHGHHHHHHHHHHGGGGGGHHHHHGHGHFHEHHHGFGCGGGGHGGGGGGH
@M02034:409:000000000-BFKT7:1:2108:25731:11154 1:N:0:30
AAAGTCGAGGTGCCTAAAGTGGCAACCCAGACTCCTGGGGGGGTTGGTGGTGTAGAGCTTCCTGTAGCCGCATGGCGTTCGTACTTAAATATGGAACTAACCATTCCAATTTTCGCTGTCTCTTATACACATCTCCGAGCCCACGAGACT
+
CCCDCFCCCCCCGGGGGGGGGGGHHHHGGHHGHHHHHHGGGGGGGGGGGGFFEFGGGGGGGGGGGFGFGDGGGGGFFFFFFFFFFFFFFFFFFFFFFFFFFFFFFFFFFFFFFFFFFFFFFFFFFFFFFFFFFFFFFCFCFFFFFFFFFF
@M02034:409:000000000-BFKT7:1:2108:18295:11156 1:N:0:30
AAAGTCGAGGTGCCTAAAGTGGCAACCCAGACTGGGAAGACGGTTGGTGGTGTAGAGCTTCCTGTAGCCGCATGGCGTTCGTACTTAAATATGGAACTAACCATTCCAATTTTCGCTGTCTCTTATACACATCTCCGAGCCCACGAGACT
+
ABCBCFCCCCABGGGGGGGGGGGHGHHGGHGGHHHHHHGHHGGGGGGGGGEFGHHHHHHHHHHGGHHHHGGGGGHHGGGGEFFHHHHHHHHFHHHHGHHHHHHHHHHHHHHHHHGGGGGHHHHHHHHHGHHHHHHHGGGCGGHGGGGGGH
@M02034:409:000000000-BFKT7:1:2108:3548:11159 1:N:0:30
AAAGTCGAGGTGCCTAAAGTGGCAACCCAGACTCAGCCTCCGGTTGGTGGTGTAGAGCTTCCTGTAGCCGCATGGCGTTCGTACTTAAATATGGAACTAACCATTCCAATTTTCGCTGTCTCTTATACACATCTCCGAGCCCACGAGACT
+
AAACADAABBBCGGGGGGGGGGGHHHHGGCHGHHHGGHHFFDGGGCGGFFEFBFGHGFHHHGHHHHHHHGGGGGGAEEEGGFHHHHGHF4GGHHHFFHGCFEFGEBGFHGFHFHGGGGFHGGHHGFFGFGDG2FFGD??CGGHGC@DDGH
@M02034:409:000000000-BFKT7:1:2108:5901:11162 1:N:0:30
AAAGTCGAGGTGCCTAAAGTGGCAACCCAGACTACTAAGATGTTTGGTGGTGTAGAGCTTCCTGTAGCCGCATGGCGTTCGTACTTAAATATGGAACTAACCATTCCAATTTTCGCTGTCTCTTATACACATCTCCGAGCCCACGAGACT
+
BBBBBFBBBBABGGGFBGGGGGGGGHHGGGGGHHHHHHHGFHHHHHGHGGFGHHHHHHFHHHHHFHHHHGGCGGHAGEGGGGHHHHHGGHHHHHGHHHHFHHHHHHHGHGGHHHGGGGDGHHHHGHHHGHGFHHHDGCCGGEHGGGGGGG
@M02034:409:000000000-BFKT7:1:2108:17958:11166 1:N:0:30
AAAGTCGAGGTGCCTAAAGTGGCAACCCAGACTAATAGGAATGTTGGTGGTGTAGAGCTTCCTGTAGCCGCATGGCGTTCGTACTTAAATATGGAACTAACCATTCCAATTTTCGCTGTCTCTTATACACATCTCCGAGCCCACGAGACT
+
BBBBBFBBBBBBFGGGGGGGGGGHFGHGGHHGHHHHHHHHHGGGHHGFFGGGHHHHHGHHHHHGHHHGHGGFGGHGGGGGGGGHHHHHGHHHHHGFFHGHHGHGHHGHEGHHHGCFGGGFHHHHHHHHGFHHHHGFG?CFGGHGGG?GGH
@M02034:409:000000000-BFKT7:1:2108:28456:11169 1:N:0:30
AAAGTCGAGGTGCCTAAAGTGGCAACCCAGACTAAGACGGCGGTTGGTGGTGTAGAGCTTCCTGTAGCCGCATGGCGTTCGTACTTAAATATGGAACTAACCATTCCAATTTTCGCTGTCTCTTATACACATCTCCGAGCCCACGAGACT
+
BBBBBFBBBBABGGGGGGGGGGGFHHHGGHHGHHHHHHGFGCCAEEGBFEEFGHHGHHHHHHHGGHHHHGFGGGHHGEGGGGHHEGGFBGEHHHGHHHFHFHHHHHHHHHHHHBCGGGGGHGHGFHFHEFBGFGDGC<@-AAGGGFGCGF
@M02034:409:000000000-BFKT7:1:2108:24764:11175 1:N:0:30
AAAGTCGAGGTGCCTAAAGTGGCAACCCAGACTAATATGAATGTTGGTGGTGTAGAGCTTCCTGTAGCCGCATGGCGTTCGTACTTAAATATGGAACTAACCATTCCAATTTTCGCTGTCTCTTATACACATCTCCGAGCCCACGAGACT
+
BABBBFBCBBBBGGGGGGGFFGGHHHHGGHHGHHHHHHHGHGHHHHHGGGEFHHHHHHHGHHHHGHHFHGFGGGHHGGGGGGHHHHBFHFHHHGHFFHGHHHGHHHHFHHHHHHGGGGGHHHHHGHHHFHHHFGFFFCC@CGHGGGFFDF
@M02034:409:000000000-BFKT7:1:2108:16462:11177 1:N:0:30
AAAGTCGAGGTGCCTAAAGTGGCAACCCAGACTACTAAGAATGTTGGTGGTGTAGAGCTTCCTGTAGCCGCATGGCGTTCGTACTTAAATATGGAACTAACCATTCCAATTTTCGCTGTCTCTTATACACATCTCCGAGCCCACGAGACT
+
AABCAFBBCCCCGGGGGGGGGGGHHHHGGHHGHHHHHHHHHGHHHHHGGGGFHHHGHHHHHHHHHHHHHGGGGGHHGGGGGGHHHHHHGHHHHHGGHGHFHHGHHHHHHHHHHHGGGGGHHHHHHHHHGHHHHHHHGCGGGGHGGGGGGH
@M02034:409:000000000-BFKT7:1:2108:13287:11186 1:N:0:30
AAAGTCGAGGTGCCTAAAGTGGCAACCCAGACTGGGGGGTCTGTTGGTGGTGTAGAGCTTCCTGTAGCCGCATGGCGTTCGTACTTAAATATGGAACTAACCATTCCAATTTTCGCTGTCTCTTATACACATCTCCGAGCCCACGAGACT
+
BBBBBFABDBABGGGGGGGGGGGHHHHGGHGGHHHHGGFEEHGHHHGDGGGGHGHHHHHHHFHHHHHGHGG?DGHHGFGGGGFHHHHHHHHHHHGHHHHHHHHHGHHHHGHHHHGGGGGHHGGGGGFFFGGGGGFFG?ADGGGGGGFFFF
@M02034:409:000000000-BFKT7:1:2108:22555:11191 1:N:0:30
AAAGTCGAGGTGCCTAAAGTGGCAACCCAGACTATGCAGAAGGTTGGTGGTGTAGAGCTTCCTGTAGCCGCATGGCGTTCGTACTTAAATATGGAACTAACCATTCCAATTTTCGCTGTCTCTTATACACATCTCCGAGCCCACGAGACT
+
CCCCCFCCCCBCGGGGGGGGGGGHHHHGGHHGHHHHHHHHHHHHHHGGGGGGHHHGHHHHFHHHHHHHHGGGGGHHGGGGGFHHHHHHGHHHHHGFFHGHBGGGHHHFFGHHHFEGGGGGHHHHHHHHHHHHFHHHGFGGGGFEGGGGDH
@M02034:409:000000000-BFKT7:1:2108:24243:11192 1:N:0:30
AAAGTCGAGGTGCCTAAAGTGGCAACCCAGACTCTTCCTACGGTTGGTGGTGTAGAGCTTCCTGTAGCCGCATGGCGTTCGTACTTAAATATGGAACTAACCATTCCAATTTTCGCTGTCTCTTATACACATCTCCGAGCCCACGAGACT
+
AAABAFBBBBABBGGGGGGFGGGFHHHGGHHGHHHHHHHHHGGGGGGEFGEGGHHHHHHHHHHHGHGGHEGGGGHHGGGGGEGHHHGHHHHHHHBFFHGGFHFHHHHHHHHHHHEFGGGGHGFHHHHHFHGHHHGFE/B/CFHGGCFDDF
@M02034:409:000000000-BFKT7:1:2108:3857:11193 1:N:0:30
AAAGTCGAGGTGCCTAAAGTGGCAACCCAGACTTCTCAGAGTGTTGGTGGTGTAGAGCTTCCTGTAGCCGCATGGCGTTCGTACTTAAATATGGAACTAACCATTCCAATTTTCGCTGTCTCTTATACACATCTCCGAGCCCACGAGACT
+
BBBBBFBBDBBBGGGGGGGFFGFHHHHGGHGGHFHHHGHGCHHHHHHGGGGGHHHBFFHHHHHHHHHHGGGFGGHHGGGGGGHGHHGFFGGHHGHHHGFFGHFGHHHHHGHHHHCGGEGHHHHHHHGH?GFHHGHHCCGFGGHGGCGDGH
@M02034:409:000000000-BFKT7:1:2108:13682:11196 1:N:0:30
AAAGTCGAGGTGCCTAAAGTGGCAACCCAGACTCCTAATGCGGTTGGTGGTGTAGAGCTTCCTGTAGCCGCATGGCGTTCGTACTTAAATATGGAACTAACCATTCCAATTTTCGCTGTCTCTTATACACATCTCCGAGCCCACGAGACT
+
CBCCBFCCDBABGGGGGGGGGGGHHHHGGHHGHHHHHHHHHGGGGGGEFGGFHFHHHHHHHHHHGHHHHGGGGGHHGGGGGGHHHHHHHHHHHHGFGHHHHHHHHHHHHHHHHGGGGGGHHHHHHHHHHGHFHHHHGGGGGGHGGGGGGH
@M02034:409:000000000-BFKT7:1:2108:24816:11198 1:N:0:30
AAAGTCGAGGTGCCTAAAGTGGCAACCCAGACTACGAAGGCGGTTGGTGGTGTAGAGCTTCCTGTAGCCGCATGGCGTTCGTACTTAAATATGGAACTAACCATTCCAATTTTCGCTGTCTCTTATACACATCTCCGAGCCCACGAGACT
+
AAAAAFABDDBBGGGGGGGGGGGHHHHGGHHGHHHGGHGGHGGGEGGEFGFFBFGHHHHFHFHHGHHHHEGFGGHFGGGEGFFHHHHGFGHHHGGHFHHHHHHHHHHHHHHHHGGGGGGGHFGGDGFFGF2GFGFFD@CCCFFGG@F?GF
@M02034:409:000000000-BFKT7:1:2108:23878:11214 1:N:0:30
AAAGTCGAGGTGCCTAAAGTGGCAACCCAGACTCTTCAGGCGGTTGGTGGTGTAGAGCTTCCTGTAGCCGCATGGCGTTCGTACTTAAATATGGAACTAACCATTCCAATTTTCGCTGTCTCTTATACACATCTCCGAGCCCACGAGACT
+
CCCCCFCCCCBCGGGGGGGGGGGGHHHGGHHGGHHHHHHHHGGEFGGAFGAFFFHGHHHHHHHHGFHHHGGGEGHHGGGGGGHHHHHHHHHHHHGGHHHHHHGHGHHHHHHHHHGFGGGGHHHHGHGHHHHHHHFHGDCCGGHGGGGFGE
@M02034:409:000000000-BFKT7:1:2108:9472:11216 1:N:0:30
AAAGTCGAGGTGCCTAAAGTGGCAACCCAGACTTCTAATCAGGTTGGTGGTGTAGAGCTTCCTGTAGCCGCATGGCGTTCGTACTTAAATATGGAACTAACCATTCCAATTTTCGCTGTCTCTTATACACATCTCCGAGCCCACGAGACT
+
BBBBBFBBBBBBGGGGGGGGCGGHGGHGFHGFHHHHHHHHHFHHGHGGGGGFHHHHHHHHHHHHHHHHHGG?FGHHGGGGGGBGHHDBEGHHHGGHGHHHHHHHHHHHGFHHHHGGGGGGHGHH4GGHHHGGGHFFDCGCCGHGGFFGGH
@M02034:409:000000000-BFKT7:1:2108:11967:11218 1:N:0:30
AAAGTCGAGGTGCCTAAAGTGGCAACCCAGACTCAGCAGTCGGTTGGTGGTGTAGAGCTTCCTGTAGCCGCATGGCGTTCGTACTTAAATATGGTACTAACCATTCCAATTTTCGCTGTCTCTTATACACATCTCCGAGCCCACGAGACT
+
AAABAFBBDDBBGGGGFGGGGGFHHHGGGHHGHGHGFHGEGEAEEGEAFCGFFG5AEBEGFHHHHHHEFEE0EEA1>EEFGECHHGHG3GFEFF4?FFGHFCFGBFFE4FFHHEEFFGEGGHGF3B3B3FHBGGB@D/CGCGEGGC?DGH
@M02034:409:000000000-BFKT7:1:2108:14399:11220 1:N:0:30
AAAGTCGAGGTGCCTAAAGTGGCAACCCAGACTGCTGCGCGGGTTGGTGGTGTAGAGCTTCCTGTAGCCGCATGGCGTTCGTACTTAAATATGGAACTAACCATTCCAATTTTCGCTGTCTCTTATACACATCTCCGAGCCCACGAGACT
+
A>ABAFBBBBBBGGGGFGGFGGGHHHHGGHHGHHHHHHGGGGGGGGGFFFGGHHHHHHHHHHHHHHHHHGGFGGHHGGGGGGHHHHHGFHHHHGGHHGHHHHFGHHGHFHHHHHGGGGGHHHHHFHHHGHGHHHHFGGGGGGHGGCGDDB
@M02034:409:000000000-BFKT7:1:2108:27937:11221 1:N:0:30
AAAGTCGAGGTGCCTAAAGTGGCAACCCAGACTGCGAAGCTGGTTGGTGGTGTAGAGCTTCCTGTAGCCGCATGGCGTTCGTACTTAAATATGGAACTAACCATTCCAATTTTCGCTGTCTCTTATACACATCTCCGAGCCCACGAGACT
+
AABCAFBBCCBBGGGGFGGGGGGHHHHGGGHGHHFGGGGGHHGHHGGFFGFFGHHGHHHHHFHGFGHHGEEEGGHGGGGFFEGHHHHFHHHHHHFHHHHGHGFHHHGHHHHHHHGGGGGGHHHHHHHHEFFHHHGHECGCCGFGC?FGGF
@M02034:409:000000000-BFKT7:1:2108:28311:11224 1:N:0:30
AAAGTCGAGGTGCCTAAAGTGGCAACCCAGACTGTTAATCAGGTTGGTGGTGCAGAGCTTCCT
+
AAA1ABAADDAAFFGGGGGGG1AAFGH0F0AFHGF22BA21BFG1B/AFEEE11D1AABA1BB
@M02034:409:000000000-BFKT7:1:2108:6243:11227 1:N:0:30
AAAGTCGAGGTGCCTAAAGTGGCAACCCAGACTAAGCAGTCGGTTGGTGGTGTAGAGCTTCCTGTAGCCGCATGGCGTTCGTACTTAAATATGGAACTAACCATTCCAATTTTCGCTGTCTCTTATACACATCTCCGAGCCCACGAAACT
+
CCCCCFCCCBCCGGGGCGGGGGGHHHGGGHGFHHHHHHHHHGGGGGGFFGGGHHHHHHHHHHHHHHHHHGGGGGHHGGGGGGHHHHHHFGHHHHGHHHGHHHGHHHHHGHHHHHGGGGGHHHHGGHFHGGGHHHGGGFGGGGHGGGGGGH
@M02034:409:000000000-BFKT7:1:2108:13769:11231 1:N:0:30
AAAGTCGAAGGTGCCTAAAGTGGCAACCCAGACTGGTTCGCATGTTGGTGGTGTAGAGCTTCCTGTAGCCGCATGGCGTTCGTACTTAAATATGGAACTAACCATTCCAATTTTCGCTGTCTCTTATACACATCTCCGAGCCCACGAGAC
+
BBAABFABBBBFGGGGGGGGGGHGHHHHGGHHGHHHHHHGGGGGHHHHGGGGGHHHGHHHHHHHHHHHHHGGGGGHHGGGGGEHHHHGF3FGHHHFHHHGHHHHHHHHHGGHHHHGGGGGHHFHHHHFFDFHHHHHHG//CCGHGGGGGG
@M02034:409:000000000-BFKT7:1:2108:26464:11236 1:N:0:30
AAAGTCGAGGTGCCTAAAGTGGCAACCCAGACTCATCCGGCGGTTGGTGGTGTAGAGCTTCCTGTAGCCGCATGGCGTTCGTACTTAAATATGGAACTAACCATTCCAATTTTCGCTGTCTCTTTATACACATCTCCGAGCCCACGAGAC
+
B?BBBFBABBBAGGGGGGGGGGGHHHHGGHHGHHHHHHGGGGGGGGGEFGEFGHHHHHHHHHHHHHHHHGGGGGHHGGGFGGHHHHHHHGGHHHHHHHGGHHHHHGGHHHHHHHGGGGGHHHHHHFGDDFGHHHHHHD/@DGFHGGFGGG
@M02034:409:000000000-BFKT7:1:2108:28422:11250 1:N:0:30
AAAGTCGAGGTGCCTAAAGTGGCAACCCAGACTGGT
+
BCCCCFCBCCCBGGGG4GGFGGGHHHHGGHHGH325
@M02034:409:000000000-BFKT7:1:2108:28441:11253 1:N:0:30
AAAGTCGAGGTGCCTAAAGTGGCAACCCAGACTAATCTTTCTGTTGGTGGTGTAGAGCTTCCTGTAGCCGCATGGCGTTCGTACTTAAATATGGAACTAACCATTCCAATTTTCGCTGTCTCTTATACACATCTCCGAGCCCACGAGACT
+
ABBBBFBBBBBBGGGGGGGGGGGHHHHGGHHGHHHHHHGHHHHHHHHEGGGGHHHHHHHHGHHHHHHHHECEGGHHGGGGGGHHHHHFHHHHHHFHHHGHHHHHHHHHHHHHHHGGGGGGHHHHGHHHHHEHGGHFF/DCGGHGGGGGGH
@M02034:409:000000000-BFKT7:1:2108:17199:11266 1:N:0:30
AAAGTCGAGGTGCCTAAAGTGGCAACCCAGACTCCGAAGAATGTTGGTGGTGTAGAGCTTCCTGTAGCCGCATGGCGTTCGTACTTAAATATGGAACTAACCATTCCAATTTTCGCTGTCTCTTATACACATCTCCGAGCCCACGAGAC
+
BBBBBFBBBBBBGGGGGGGGFGGHHHHGGHEFHH32AEEGF3BGFGHGGGGFHGHHHGHHHHHHHHGGHGGGGGHHGGGGGGHHHHHFBGFHHFHFFFGGGHHHHHGHBFHHHFEEGDEFHHHHHHHHFGHHFHHHG?D@CFFGGGCDG
@M02034:409:000000000-BFKT7:1:2108:26233:11274 1:N:0:30
AAAGTCGAGGTGCCTAAAGTGGCAACCCAGACTGGGGTGGGGGTTGGTGGTGTAGAGCTTCCTGTAGCCGCATGGCGTTCGTACTTAAATATGGAACTAACCATTCCAATTTTCGCTGTCTCTATACACATCTCCGAGCCCACGAGACT
+
CCCCCFCABBBAGGGGGGGGGGGHHHHGGHHGHHHHGGGGGFGGFGCEGGGFHGHHHHHHHFHHGHHHHGGEGEHGFGGFEE2FGHH3FGFHGHHGEFFHHFFHHHHG3BGHHGGDGGGEHFG1F11GG1??FFFF@ACCFEGGCG.EH
@M02034:409:000000000-BFKT7:1:2108:2467:11281 1:N:0:30
AAAGTCGAGGTGCCTAAAGTGGCAACCCAGACTAAGCCTAATGTTGGTGGTGTAGAGCTTCCTGTAGCCGCATGGCGTTCGTACTTAAATATGGAACTAACCATTCCAATTTTCGCTGTTCTTATACACATCTCCGAGCCCACGAGACT
+
AABBAFAABCCBGGGGGGGGGGGHHHHGGHGFHHHHHHHHGGHGHHHFFEFGHFGEF5GF5GFGHFHEFEGCGGHAEEEGGEFHGHGHGFHHGF33FGFF3FDGHFF?HGGHHHGGGGEGGHGGH4FBFFHHHHHGGG?C/GA?<CGGF
@M02034:409:000000000-BFKT7:1:2108:9895:11291 1:N:0:30
AAAGTCGAGGTGCCTAAAGTGGCAACCCAGACTGTGTCGCGTGTTGGTGGTGTAGAGCTTCCTGTAGCCGCATGGCGTTCGTACTTAAATATGGAACTAACCATTCCAATTTTCGCTGTCTCTTATACACATCTCCGAGCCCACGAGACT
+
AABBBDABBBAAGGGGGGGGGGGGFHHGGHHGHHHHHHGHGGGGHHHGGGEFHHHGHHHHHHHHHHHHHGGEGGHHGGGGGGHHHHHGHHHFHHHHHHGGHHGHHHHHHHHHHGGGGGGHHHHHGHHHFHHHHHHFG?GGGGHGGGGGGH
@M02034:409:000000000-BFKT7:1:2108:14558:11295 1:N:0:30
AAAGTCGAGGTGCCTAAAGTGGCAACCCAGACTGAGGCGCGGGTTGGTGGTGTAGAGCTTCCTGTAGCCGCATGGCGTTCGTACTTAAATATGGAACTAACCATTCCAATTTTCGCTGTCTCTTATACACATCTCCGAGCCCACGAGACT
+
CCCCCFCCCCBCGGGGGGGGGGGHHHHGGHHGHHHHGGGGGGGGEEGGGGGFGHHGHHHHHHHHHHHHHGGGGGHHGGGGGGHHHHHHHHGHHHGFGHHHHHGHHHHHHHHHHFGGGGDGHFGHHHHHFHGHHHHGFGGFGGHEGGGGGG
@M02034:409:000000000-BFKT7:1:2108:4054:11300 1:N:0:30
AAAGTCGAGGTGCCTAAAGTGGCAACCCAGACTGGGGGTCAGGTTGGTGGTGTAGAGCTTCCTGTAGCCGCATGGCGTTCGTACTTAAATATGGAACTAACCATTCCAATTTTCGCTGTCTCTTATACACATCTCCGAGCCCACGAGACT
+
CCCCBFCCCCCCGGGGGGGGGGGHHGHG2FFFHHHHGGGGHHHHHHGGGGEFHGHGHDGHHHHGGHHHHGGEEEHHFEGFFGHHHGHGHHGHHFDGHHHHFFDHHHHGGHGHHHGDGGEHHHHHGDGHFG2<@FGGG/CCCGHGCCCADH
@M02034:409:000000000-BFKT7:1:2108:20366:11306 1:N:0:30
AAAGTCGAGGTGCCTAAAGTGGCAACCCAGACTAATACTAATGTTGGTGGTGTAGAGCTTCCTGTAGCCGCATGGCGTTCGTACTTAAATATGGAACTAACCATTCCAATTTTCGCTGTCTCTTATACACATCTCCGAGCCCACGAGACT
+
BABBBFBBBBABGGGGGGGGGGGHHHHGGHHGHHHHHHHHBFGGHHHGGGGGHHHHHHHHHHHHHHHHHEGGGGHHGGGGGGHHHHHHFHHHHHHHHHGHHHFHHHHGHHHHHFGGGGGHHHHHHHFHFFHHFGHHGGGGGGHGGGCDGH
@M02034:409:000000000-BFKT7:1:2108:19666:11309 1:N:0:30
AAAGTCGAGGTGCCTAAAGTGGCAACCCAGACTTCTAGTCAGGTTGGTGTTGTAGAGCTTCCTGTAGCCGCATGGCGTTCGTACTTAAATATGGAACTACCCATTCCAATTTTCGCTGTCTCTTATACACATCTC
+
1>1AAD1>D1AA1FF11BBF1BFHFCBA00F0FGCG22D1EFBHFBFEC//BF1F2F1EGGHHFHGGHFCGGGGFFGGGGGGFHHHF11B2GFG11@B@1BG1BGHGDBFGGH>EEF/EBGFGHEGFFEG1B1GD
@M02034:409:000000000-BFKT7:1:2108:28698:11318 1:N:0:30
AAAGTCGAGGTGCCTAAAGTGGCAACCCAGACTGCGAATCGTGTTGGTGGTGTAGAGCTTCCTGTAGCCGCATGGCGTTCGTACTTAAATATGGAACTAACCATTCCAATTTTCGCTGTCTCTTATACACATCTCCGAGCCCACGAGACT
+
BABBBFBBBBBBGGGGG4FEGGGHHHHGGHHGHHHGGGGDHHHHHGHEFGEFGHHHHHHHFHHFFFFFGEGGGFHFEEGGGGHHGHGGHHHGGHFFGHHGGFGGFDGHHGHHHGGGGGCBGDGGGHHHDFFGFGGFD@@FCGHGCCGF.D
@M02034:409:000000000-BFKT7:1:2108:19660:11327 1:N:0:30
AAAGTCGAGGTGCCTAAAGTGGCAACCCAGACTTCTAGTCAGGTTGGTGGTGTAGAGCTTCCTGTAGCCGCATGGCGTTCGTACTTAAATATGGAACTAACCATTCCAATTTTCGCTGTCTCTTATACACATCTCCGAGCCCACGAGACT
+
CBCCCFBCCBABGGGGGGGGGGGFHHHGGHHGHHHHHHHHHHHHHHGGGGFFHHHFHHHHHHHHGGHHHGGGGGHHGGGGGFHHHHHHHHHHHHHHGHFGHHHHHHHHHHHHHHGGGGGFHHHHHHHHHHFHHGFFFCCCGGHGGGGGGH
@M02034:409:000000000-BFKT7:1:2108:25053:11327 1:N:0:30
AAAGTCGAGGTGCCTAAAGTGGCAACCCAGACTAAGAATCAGGTTGGTGGTGTAGAGCTTCCTGTAGCCGCATGGCGTTCGTACTTAAATATGGAACTAACCATTCCAATTTTCGCTGTCTCTTATACACATCTCCGAGCCCACGAGACT
+
A3A?BFAB@DABGGGABGGGFBFGHHHGGHHGHHHHHFFGHHHHHHGGEDEFHHHHFHHHGHHGHHHDFFGGGGHHGGGFGGFHGHFHFGFHHHFGHHFHHHHGFHGF4FGHHBEGGFE?FHHHHHHGHHBHFFFFD/C?DEEGG/CDGE
@M02034:409:000000000-BFKT7:1:2108:3242:11329 1:N:0:30
AAAGTCGAGGTGCCTAAAGTGGCAACCCAGCCTCGGCCGCCTGTTG
+
AAAAAFAAD?AAGGGD1EG3B1FCGCFEGG0FEEA0A/AECFHGBE
@M02034:409:000000000-BFKT7:1:2108:23749:11333 1:N:0:30
AAAGTCGAGGTGCCTAAAGTGGCAACCCAGACTTCGTCGGGGGTTGGTGGTGTAGAGCTTCCTGTAGCCGCATGGCGTTCGTACTTAAATATGGAACTAACCATTCCAATTTTCGCTGTCTCTTATACACATCTCCGAGCCCACGAGAC
+
BBBBBFBBBBBBGGGGG4GGGGGHHHHGGHHGHHHGHGGGGGGGFGGGGGGGGFHFHGFHHGGHHGHGGGGEGGHGGGGGGGHHHHHHFGHHHHH2GHHHHH2FHGHHGGHHHGGGGGEHHHHGBGDHGHEHFFGHG-A@FGEC@@@.:
@M02034:409:000000000-BFKT7:1:2108:12786:11337 1:N:0:30
AAAGTCGAGGTGCCTAAAGTGGCAACCCAGACTGGGTTGTCGGTTGGTGGTGTAGAGCTTCCTGTAGCCGCATGGCGTTCGTACTTAAATATGGAACTAACCATTCCAATTTTCGCTGTCTCTTATACACATCTCCGAGCCCACGAGACT
+
BBCCBFABCCBCGGGGGGGGGGGHHHHGGHHGHHHGHGGEGGGFGGGGEGGFHGHGFGHHFHHHHHHGGGGGGGGFFFGGGFHHHHHDGHHFHHFFHHHGFHFGHFFHHHHHHHGGGGFHHHHHGHHHHHGFHHHHGFGGCGEGGGGGGH
@M02034:409:000000000-BFKT7:1:2108:20615:11339 1:N:0:30
AAAGTCGAGGTGCCTAAAGTGGCAACCCAGACTCTTGGGCGTGTTGGTGGTGTAGAGCTTCCTGTAGCCGCATGGCGTTCGTACTTAAATATGGAACTAACCATTCCAATTTTCGCTGTCTCTTATACACATCTCCGAGCCCACGAGACT
+
BACBBFBBCBBBGGGGGGGGGGGHGEHGGHHGHHGHHHHHGGGGHHHGGGGGHHHHHHHGHHHHHHGHHFGEGGHHGGGGGGFHHHHDGGHHHHHFFGGGFHHHHHHFHHHHHFFGGGGGGGHHFHHHHHHHGGGFF/CCGGHGFD?EFF
@M02034:409:000000000-BFKT7:1:2108:20597:11340 1:N:0:30
AAAGTCGAGGTGCCTAAAGTGGCAACCCAGACTCTTGGGCGTGTTGGTGGTGTAGAGCTTCCTGTAGCCGCATGGCGTTCGTACTTAAATATGGAACTAACCATTCCAATTTTCGCTGTCTCTTATACACATCTCCGAGCCCACGAGACT
+
A3ABAFAADB>AGGGGGGGFFGFHHHHGGHGGHHHFHGGH?EEGGEAGGDEFGGHFBHFGHHHGGFHHHGGGFGHHGGGGGGFHHHHHGHFHHE33FG?GHHHHHHHHFGHHHHGFGD?2GHGHGGDGGHHHGHFG//B@FGEFGC@/.F
@M02034:409:000000000-BFKT7:1:2108:27209:11340 1:N:0:30
AAAGTCGAGGTGCCTAAAGTGGCAACCCAGACTAAGAATAATGTTGGTGGTGTAGAGCTTCCTGTAGCCGCATGGCGTTCGTACTTAAATATGGAACTAACCATTCCAATTTTCGCTGTCTCTATACACATCTCCGAGCCCACGAGACT
+
BBBBBFBBBBBBGGGGFGGFGGGFHHFGGCEEHHGGDFBFHHGHHHGAFEEGGEGEH5FGHGHHGHGGGEEEEEHFGEFEF?BFGHFHHHFHHEFGFGHHH1@BFGHFFGFHHFFAFDEG4GF4F4BGBFFGHHGGDG/BFHFB?D?FD
@M02034:409:000000000-BFKT7:1:2108:23758:11349 1:N:0:30
AAAGTCGAGGTGCCTAAAGTGGCAACCCAGACTTCGTCGGGGGTTGGTGGTGTAGAGCTTCCTGTAGCCGCATGGCGTTCGTACTTAAATATGGAACTAACCATTCCAATTTTCGCTGTCTCTTATACACATCTCCGAGCCCACGAGACT
+
BABCBFCBCCBCGGGGGGGGGGGHHHHGGHHGHHHGGGGGGFFEGGGFGGGGHHHHHHHHHHHHHHHHHEGEGGHHGGGGGGHHHHHHHHHHHHHHGHFCGHHHHHGHHHHHHHGGGGGHHFH1?GGHDHGHHHGHGCGGGGHGGCGGGH
@M02034:409:000000000-BFKT7:1:2108:15684:11359 1:N:0:30
AAAGTCGAGGTGCCTAAAGTGGCAACCCAGACTACTAATAAGGTTGGTGGTGTAGAGCTTCCTGTAGCCGCATGGCGTTCGTACTTAAATATGGAACTAACCATTCCAATTTTCGCTGTCTCTTATACACATCTCCGAGCCCACGAGACT
+
AABBAFBBBBBAGGGGGGGGGGGHHHHGGHHGHHHHHGHHHHHHHHGEFGGGHHHHHHHHHHHHHHHHHEGGGGHHGGGGGGHHHHHHHHHHHHFFFFFHGHGHHHGHHHHHHHGGGGEHHHHHHHHHGHFHHHHHGGGDCGHGGGGGGH
@M02034:409:000000000-BFKT7:1:2108:24985:11360 1:N:0:30
AAAGTCGAGGTGCCTAAAGTGGCAACCCAGACTCCTCCTCCTGTTGGTGGTGTAGAGCTTCCTGTAGCCGCATGGCGTTCGTACTTAAATATGGAACTAACCATTCCAATTTTCGCTGTCTCTTATACACATCTCCGAGCCCACGAGACT
+
BBBBBFBADB?AGGGGGGGGGGGHHHHGGHHGHHHHHHHHHHHHHHGGGGGGCFHHHHHHHHHGGGGFHEGGGGHHGGGGGGGHHHHHFGHHHFHBFFFFHHHGHHGHDGHHHHGGGGGHHHHHBGBG3GFHFGGHG/B/CFHGGGGGDF
@M02034:409:000000000-BFKT7:1:2108:26701:11374 1:N:0:30
AAAGTCGAGGTGCCTAAAGTGGCAACCCAGACTCAGACGAATGTTGGTGGTGTAGAGCTTCCTGTAGCCGCATGGCGTTCGTACTTAAATATGGAACTAACCATTCCAATTTTCGCTGTCTCTTATACACATCTCCGAGCCCACGAGACT
+
AAAA>DA1AD1AGGGG1GGFGGCHHHHGGHHGHHHHHHGECGHHHHGEEGEFFFGFFAGHFHHFFAFHFFGGGGHGEGGGGGHEGHFGHHHHHHGGFFFFGHFHHHFHFHHHHHG?EGEDHFHHGHEHEFFGBGHHE/BCCFHF//@CGB
@M02034:409:000000000-BFKT7:1:2108:15676:11376 1:N:0:30
AAAGTCGAGGTGCCTAAAGTGGCAACCCAGACTACTAATAAGGTTGGTGGTGTAGAGCTTCCTGTAGCCGCATGGCGTTCGTACTTAAATATGGAACTAACCATTCCAATTTTCGCTGTCTCTTATACACATCTCCGAGCCCACGAGA
+
A?AAAFAA?AAAFFGFGFFGGBFHFHHGEHCGHHFFD5FHBE353A2BEDGGGAF5FHEHEHHGFFGBGGCEGGHFGEEGEG2GBGF3BFHHGBBFGHHFFHHGHHFHFH3GHHGGGFGHBFHHGHEF2F1FGFGF/<@C/<FFC//?
@M02034:409:000000000-BFKT7:1:2108:18992:11379 1:N:0:30
AAAGTCGAGGTGCCTAAAGTGGCAACCCAGACTGATCGTAATGTTGGTGGTGTAGAGCTTCCTGTAGCCGCATGGCGTTCGTACTTAAATATGGAACTAACCAATCCAATTTTCGCTGTCTCTTATACACATCTCCGAGCCCACGAGACT
+
CCCCCFBCBBBCGGGGGGGGGGDHHHHGGHHGHHHHHGHHHFHFGHHEFGGGHHHHHHHHHHHHHHHHGGGGGGHHGGGGGEHGHHHHHHHHHGHGHHGHGHHHFHFHHHHHHHGGGGGFHHHHHHHFHGHHHHHFGCCCGFGGG?D/DH
@M02034:409:000000000-BFKT7:1:2108:16916:11381 1:N:0:30
AAAGTCGAGGTGCCTAAAGTGGCAACCCAGACTCATCGTAATGTTGGTGGTGTAGAGCTTCCTGTAGCCGCATGGCGTTCGTACTTAAATATGGAACTAACCATTCCAATTTTCGCTGTCTCTTATACACATCTCCGAGCCCACGAGACT
+
BBBBBFBCCCABGGGGGGGGGGGHHHHGGHHGHHHHHHHHFFGGHHHGFGFGHGHHHHHHHHHHHHHHHGGGGGHHGGGGGGHHHHFFFHFHHHHHGHHGHGHHHHHHHGHHHGGGGGEFHGHHHGGGFGHHFGHHGCGGGGHGGGG/CG
@M02034:409:000000000-BFKT7:1:2108:3569:11381 1:N:0:30
AAAGTCGAGGTGCCTAAAGTGGCAACCCAGACTAATGAGCGTGT
+
AA>1AD1A1AAABFFGGGGBF1FBFGH0F00AFAEGG21DAE/B
@M02034:409:000000000-BFKT7:1:2108:10195:11382 1:N:0:30
AAAGTCGAGGTGCCTAAAGTGGCAACCCAGACTGTTTCGAATGTTGGTGGTGTAGAGCTTCCTGTAGCCGCATGGCGTTCGTACTTAAATATGGAACTAACCATTCCAATTTTCGCTGTCTCTTATACACATCTCCGAGCCCACGAGACT
+
AABBAFBABBAAGGGGGGGGGGGHHHHGGHCGHGHHHHGGHGHGHHHGGGAFAFGFHGHHHHBEGHHFBEGGGGHFGGGGGGHHHHFHHHGGH3FEGFFGFHGGHHHH4FEGHHEGGGGHFFHHFGGFDGFG2FFDGFC//<?F@CGGGH
@M02034:409:000000000-BFKT7:1:2108:25855:11384 1:N:0:30
AAAGTCGAGGTGCCTAAAGTGGCAACCCAGACTGGG
+
AABCCFBCCCBCGGGGGGGGGGGHHHHGGHHGH32A
@M02034:409:000000000-BFKT7:1:2108:8857:11390 1:N:0:30
AAAGTCGAGGTGCCTAAAGTGGCAACCCAGACTAAGACGAAGGTTGGTGGTGTAGAGCTTCCTGTAGCCGCATGGCGTTCGTACTTAAATATGGAACTAACCATTCCAATTTTCGCTGTCTCTTATACACATCTCCGAGCCCACGAGACT
+
BBBBBFBBBBABCFFGGBGFGGGHHHHGGHHGHHGHHGGGGGGGGHGGGGEFGHHHHHHHHHHHGHHHHGGEEGHHGGGGGGFHHHFGHHHHGHGHHHGHHHHHGHHHHHHGHHGGGGGFHFGHHHHBGH1GGGGHFBDGGGHGGGGFGH
@M02034:409:000000000-BFKT7:1:2108:11687:11390 1:N:0:30
AAAGTCGAGGTGCCTAAAGTGGCAACCCAGACTCATCCGCCTGTTGGTGGTGTAGAGCTTCCTGTAGCCGCATGGCGTTCGTACTTAAATATGGAACTAACCATTCCAATTTTCGCTGTCTCTTATACACATCTCCGAGCCCACGAGACT
+
BBBBBFBBBBBBGGGGFGGFFGGHHHHGGHHGHHHHHHGGEEHHHHHGGGGFHHHHHHHHHFHHHHHHHGGGFGHHGGGGGGHHHHBFDGFHHHFHHHHFHHHHHHHHFGHFHFEFGGGHHHHHGHHHFGFHHHGHGGGGGGHGC@DGGH
@M02034:409:000000000-BFKT7:1:2108:17698:11390 1:N:0:30
AAAGTCGAGGTGCCTAAAGTGGCAACCCAGACTGCTAATCATGTTGGTGGTGTAGAGCTTCCTGTAGCCGCATGGCGTTCGTACTTAAATATGGAACTAACCATTCCAATTTTCGCTGTCTCTTATACACATCTCCGAGCCCACGAGACT
+
BBBBBFBBBB?AGGGG4BGGBGGHGHHGGHHGHHHCHGHGFG5FG5EEGGFFBFDGHFHHFHHHGHHHHGG0EEHFGGGGGFFHHHHBFGDGHFFGGGGEFFFHFFBG4FGHH4E?EEEFHFHHFHHFF3FC?BD2E?C/CEHGG?FCDH
@M02034:409:000000000-BFKT7:1:2108:24935:11392 1:N:0:30
AAAGTCGAGGTGCCTAAAGTGGCCACCCAGACTAATCAGAATGTTGGTGGTGTAGAGCTTCCTGTAGCCGCATGGCGTTCGTACTTAAATATGGAACTAACCATTCCAATTTTCGCTGTCTCTTATACACATCTCCGAGCCCACGAGACT
+
AABABFBBBDABGGGGGGGGGGGHGGHGFHGGHHHHHHHHHHGHGHEFAEGFHHHFFHHHHGHGHHHGFFGGGFHHGGGGGEGHHHHGFGGFHFFFFFHHHHGHHHHHBGHHGHGGGEEGFHHHGHF4GHGHGHHHG/@DGGHGGGGDGH
@M02034:409:000000000-BFKT7:1:2108:18985:11396 1:N:0:30
AAAGTCGAGGTGCCTAAAGTGGCAACCCAGACTGATCGTAATGTTGGTGGTGTAGAGCTTCCTGTAGCCGCATGGCGTTCGTACTTAAATATGGAACTAACCAATCCAATTTTCGCTGTCTCTTATACACATCTCCGAGCCCACGAGACT
+
AABBAFBBBBAAFGGGFGDDFGGHGGHGGHHGHHGHHGCHHFHHFHEEFEEFFEGFHHEHBGGHHFGGFFGEEFHGGGCEGG2GGHGHHGBGGEGEFGGBEGH/GHHGEGFHHEGFGEFGFHFHHHH3FGHHGHGFGFFGGEHGCGGDDH
@M02034:409:000000000-BFKT7:1:2108:8491:11404 1:N:0:30
AAAGTCGGGTGCCTAAAGTGGCAACCCAGACTAAGAAGAATGTTGGTGGTGTAGAGCTTCCTGTAGCCGCATGGCGTTCGTACTTAAATATGGAACTAACCATTCCAATTTTCGCTGTCTCTTATACACATCTCCGAGCCCACGAGACT
+
AAABAFADBADAGFGGGGFGBAGH4FFDHG2FGHFG5B33GHFGHH?EFEFEBDFD5BG5FGHAFGFHE0FGGHEEEFEEE2GGH4FBB4BGB3BFCEGHHHHHFHHHHHHFBEGDE<BB?FGGFFHHHEGFGEHG/<<BFGFGG/ADG
@M02034:409:000000000-BFKT7:1:2108:8113:11405 1:N:0:30
AAAGTCGAGGTGCCTAAAGTGGCAACCCAGACTCCTCATAATGTTGGTGGTGTAGAGCTTCCTGTAGCCGCATGGCGTTCGTACTTAAATATGGAACTAACCATTCCAATTTTCGCTGTCTCTTATACACATCTCCGAGCCCACGAGAC
+
AABCAFBABBCCGGGGGGGGGGGHHHHGGHHGHB3G23BGFFHHHHHGGGGGHHHHHHHHHHHHHHHHHGGGGGHHGGGGGFHHGGFHHHHHHHHHGHEFHFGGFHHHHGHHHHGGGGGHHGHGFHGHHHEHHHHHGGCCGGEECCDGG
@M02034:409:000000000-BFKT7:1:2108:24949:11405 1:N:0:30
AAAGTCGAGGTGCCTACAGTGGCCACCCAGACTAATCAGAATGTTGGTGGTGTAGAGCTTCCTGTAGCCGCATGGCGTTCGTACTTAAATATGGAACTAACCATTCCAATTTTCGCT
+
AAAAAFAAD11AFGGG1FGGGFGHGFHGGHGFGB1FGGGHHGFFFHHGGGGGBBFGHFFHHHHHHGHGHEGCEGHHGGGGGG0?FGGGFFHHHFFGFHH11EGHHHF2GGHGGH?/?
@M02034:409:000000000-BFKT7:1:2108:18495:11407 1:N:0:30
AAAGTCGAGGTGCCTAAAGTGGCAACCCAGACTACGAAGAATGTTGGTGGTGTAGAGCTTCCTGTAGCCGCATGGCGTTCGTACTTAAATATGGAACTAACCATTCCAATTTTCGCTGTCTCTTATACACATCTCCGAGCCCACGAGACT
+
BABCBFCCCCBBGGGGGGGGGGGHHHHGGHHGHHHGGHGGHFHGHHHEFGGFGHHHHHHHHHHHFHHHHFGGGGHHGGGGGGGHHHHHHHHHHHGFHGGFGGFHHHGGGHHHHHGGGGGHHHHHHHGHFHHHGHHHGGGCCGHGGGGGGH
@M02034:409:000000000-BFKT7:1:2108:13420:11410 1:N:0:30
AAAGTCGAGGTGCCTAAAGTGGCAACCCAGACTCATAGTGGGGTTGGTGGTGTAGAGCTTCCTGTAGCCGCATGGCGTTCGTACTTAAATATGGAACTAACCATTCCAATTTTCGCTGTCTCTTATACACATCTCCGAGCCCACGAGACT
+
AA11AD?A1DAAGGGGGGGGC1CGFHGGGGHEHGHFFGGGFFGGGCEBBEEEHEHFDFHHFHHHHHHHHGGGFGHHGGGGGGGHHHEBFGGHHFFBCHB1EGDGHHGH2BFGHFEGGGGHHGHH1FGDDCFFHHFDF>@CC/CAG?CCCB
@M02034:409:000000000-BFKT7:1:2108:18481:11419 1:N:0:30
AAAGTCGAGGTGCCTAAAGTGGCAACCCAGACTACGAAGAATGTTGGTGGTGTAGAGCTTCCTGTAGCCGCATGGCGTTCGTACTTAAATATGGAACTAACCATTCCAATTTTCGCTGTCTCTTATACACATCTCCGAGCCCACGAGACT
+
BBBBBFBCBCCCGGGGGGGGGGGHHGHGGHHGHHHGGAEFHGHGHGHGGGFFGGHHHHGHHHHHHGHHHGGGGGGHGFGFFFHHHHHFFHFHHH@FHHGHHHFFHHHHFHHHHHEEGGDGHHHHHHGFDGHHHFGFDD/<CGHGGCCDDH
@M02034:409:000000000-BFKT7:1:2108:19163:11419 1:N:0:30
AAAGTCGAGGTTCCTAAAGTGGCAACCCAGACTGGGAATCATGTTGGTGGTGTAGAGCTTCCTGTAGCCGCATGGCGTTCGTACTTAAATATGGAACTAACCATTCCAATTTTCGCTGTCTCTTATACACATCTCCGAGCCCACGAGACT
+
CCCCCF@ABBCFGGGGGGGGGGGHHHHGGHHGHHHHFGHHHHHHHHHGGGGGHGHGHHHHHHHHHHHHHGGFGGHGGGGGGGGHHHHGBGHHHHHHFHHHHHHHFHHHHGHHHFEGGGGHHHHHFGHHHFHHGHFGD@FGGGGGGGGGGH
@M02034:409:000000000-BFKT7:1:2108:7833:11444 1:N:0:30
AAAGTCGAGGTGCCTAAAGTGGCAACCCAGACTCATCGTAATGTTGGTGGTGTAGAGCTTCCTGTAGCCGCATGGCGTTCGTACTTAAATATGGAACTAACCATTCCAATTTTCGCTGTCTCTTATACACATCTCCGAGCCCACGAGACT
+
CCCCCFCCCCCBGGGGGGGGGGGHHHHGGHHGHHHHHHHHHGHHHHHGGGGFHHHGHHHHHHHHHHHHHGGGGGHHGGGGGGHHHHHGHHHHHHFHFHHGHHHHHHHHFHHHHHGGGDGGHGHHHHHHHFFHHHFHGGGGGGHGGFFGGH
@M02034:409:000000000-BFKT7:1:2108:13976:11445 1:N:0:30
AAAGTCGAGGTGCCTAAAGTGGCAACCCAGACTAAGAATAATGTTGGTGGTGTAGAGCTTCCTGTAGCCGCATGGCGTTCGTACTTAAATATGGAACTAACCATTCCAATTTTCGCTGTCTCTTATACACATCTCCGAGCCCACGAGACT
+
BBABBFABDBABGGGGGGGFFGFHFHHGGHHGHGHEB5FFDGFGHHHEFGGGGBHFHBGHHBGFGFHHHFGGGGHGGEEFFEGHHHGHHHGHHGE3GFFGHFGHFHDFFGGHHEGCFD<EDFHHHFHFFFFGHHFGGCCBCCGADC??DG
@M02034:409:000000000-BFKT7:1:2108:8853:11448 1:N:0:30
AAAGTCGAGGTGCCTAAAGTGGCAACCCAGACTGCTTTGTCTGTTGGTGGTGTAGAGCTTCCTGTAGCCGCATGGCGTTCGTACTTAAATATGGAACTAACCATTCCAATTTTCGCTGTCTCTTATACACATCTCCGAGCCCACGAGACT
+
CCBCCFCCCCABGGGGGGGGGGGHHHHGGHHGGHHHHHHHHHHHHHHFGGGFGHHHHHHHHHHHGHHHHGGEGGHHGGGGGGHHHHGGHHHHHGHHHHHHHHHHHHHHHHHHHHGGGGGGHHHHHHHHFHGHHHHHGCGGGGHG?FGCGH
@M02034:409:000000000-BFKT7:1:2108:24672:11455 1:N:0:30
AAAGTCGAGGTGCCTAAAGTGGCAACCCAGACTCCGAGTAATGTTGGTGGTGTAGAGCTTCCTGTAGCCGCATGGCGTTCGTACTTAAATATGGAACTAACCATTCCAATTTTCGCTGTCTCTTATACACATCTCCGAGCCCACGAGACT
+
AABBAFAA?DAAGGGGFGGGGGFHHHHGGHHGHFFFA2A2DFHHGHGGGGGGHHHFGHHHHHHHHHHHHGGGGGHGGGGGGGHHHHFGHHHHHGFFCHGFHHHHHHFHHHHHHHGGG?EHHHHHBHFHHHHHGHHHG/?CCGHGC/<AGF
@M02034:409:000000000-BFKT7:1:2108:11186:11456 1:N:0:30
AAAGTCGAGGTGCCTAAAGTGGCAACCCAGACTGGTTGTGTGGTTGGTGGTGTAGAGCTTCCTGTAGCCGCATGGCGTTCGTACTTAAATATGGAACTAACCATTCCAATTTTCGCTGTCTCTTATACACATCTCCGAGCCCACGAGACT
+
AABBAFBBBBBBGGGGGGGFGGGHHHHGEHAEH3GFBEEEB2AGEFGEF1EFEGG5A5FFAGEGGFGEDEGEEGFCEEGGGA2?FFHBFHHHFF33FFHH3B3FFEGFHGGHHEEGGDEHHHHHDG3FHFHBGHHBEDGFGGEGCGGGGE
@M02034:409:000000000-BFKT7:1:2108:6651:11458 1:N:0:30
AAAGTCGAGGTGCCTAAAGTGGCAACCCAGACTGGGACTCCGGTTGGTGGTGTAGAGCTTCCTGTAGCCGCATGGCGTTCGTACTTAAATATGGAACTAACCATTCCAATTTTCGCTGTCTCTTATACACATCTCCGAGCCCACGAGACT
+
AACAAFBCCCCCGGGFGGGGGGGHHHHGFCGFHFFHFHHHHGCEEEFGEDGFAGHDFBGHFGHFHFHHHGGGGGG1EEEFFFBEGFHFBFGFHF?FGHHF3FDGHHHH4BGHHBEFGGGHEHHGGGHHFCDGCGHFG/DFGGHGGGGGFH
@M02034:409:000000000-BFKT7:1:2108:12797:11459 1:N:0:30
AAAGTCGAGGTGCCTAAAGTGGCAACCCAGACTTCGCATTGTGTTGGTGGTGTAGAGCTTCCTGTAGCCGCATGGCG
+
>>AB>DAABDABGGGGF4GBBGGHHHHGGHGAFBAFEAE2BGHHFGCA11A1B3F555B35B5BB5A53BE0EE11>
@M02034:409:000000000-BFKT7:1:2108:16974:11464 1:N:0:30
AAAGTCGAGGTGCCTAAAGTGGCAACCCAGACTGGGTGTTCGGTTGGTGGTGTAGAGCTTCCTGTAGCCGCATGGCGTTCGTACTTAAATATGGAACTAACCATTCCAATTTTCGCTGTCTCTTATACACATCTCCGAGCCCACGAGACT
+
BCCCCFACBDABGGGGGGGGGGGHHHHGGHHGHHGGGGGGHGGGGGGGGGFGHHHHHHHHHHHHHHHHGGGGGGHHGGGGGGHHHHHHFHHHHHBGFFHHHHHHHHGHHHHHHHGGGGGHHGHHHHGHFHHHHHGHGGGCGFHGGFCDGH
@M02034:409:000000000-BFKT7:1:2108:22184:11465 1:N:0:30
AAAGTCGAGGTGCCTAAAGTGGCAACCCAGACTGGGCCTCATGTTGGTGGTGTAGAGCTTCCTGTAGCCGCATGGCGTTCGTACTTAAATATGGAACTAACCATTCCAATTTTCGCTGTCTCTTATACACATCTCCGAGCCCACGAGACT
+
AAAAAFAABBAAGGGGGGGGFGGHHHHDFDHGHEDDDHGH3GHHHHHGFEEFGHHHFGHHFHGGHGHHFFFGGGHGEFGEFGFAGHHHGHDDFHGGFHHHGHBGHHFFHHHHHFGFGGEEHGHHGFFHGFHHGHH2/C@DCGCFCDGGGH
@M02034:409:000000000-BFKT7:1:2108:6136:11466 1:N:0:30
AAAGTCGAGGTGCCTAAAGTGGCAACCCAGACTCATCCGAATGTTGGTGGTGTAGAGCTTCCTGTAGCCGCATGGCGTTCGTACTTAAATATGGAACTAACCATTCCAATTTTCGCTGTCTCTTATACACATCTCCG
+
CCCCCFBBCCCCGGGGGGGGGGGHHHHGGHHGHBBGFHEG2FEG5FGEFEAFE3A5D5FFHEEF55BG31A0?EGAEGECF1?1BBGG3FDFHBBG3BG3GG3B3FHG?DGHG4E//?<344DB4DDHHG2B2BD2E
@M02034:409:000000000-BFKT7:1:2108:23204:11466 1:N:0:30
AAAGTCGAGGTGCCTAAAGTGGCAACCCAGACTACGACTCATGTTGGTGGTGTAGAGCTTCCTGTAGCCGCATGGCGTTCGTACTTAAATATGGAACTAACCATTCCAATTTTCGCTGTCTCTTATACACATCTCCGAGCCCACGAGACT
+
BABCBFBBCCCCGGGGGGGGGGGHHHHGGHHGHFHGGGGFGDHHGHHGGGGGHHHHHHHHGHHHHHHGHGGGGGHEGGGGGGHHHGGGGGHHHHHHHGFFHHHHHHGGFGHHHHGGGGGHHGHHGHHHHHGHGFGFE/DGGGHGG/@EDB
@M02034:409:000000000-BFKT7:1:2108:17029:11477 1:N:0:30
AAAGTCGAGGTGCCTAAAGTGGCAACCCAGACTTGTTCGCGGGTTGGTGGTGTAGAGCTTCCTGTAGCCGCATGGCGTTCGTACTTAAATATGGAACTAACCATTCCAATTTTCGCTGTCTCTTATACACATCTCCGAGCCCACGAGACT
+
B?ABBFBBBBAAGGGGGGGGFFGHHHHGGHHFGHHHHHGGGGEFGGGGGGEFHHHHHHHHHGHGHHHGHGFGGGHHGGGGGGFHHHHGHHFHHGHHFFFFHHFHHHHHGHHGHGGGGGGHHHHHGHFHGHHFFHHHGGCCFGGGGGGGGF
@M02034:409:000000000-BFKT7:1:2108:12588:11491 1:N:0:30
AAAGTCGAGGTGCCTAAAGTGGCAACCCAGACTCCTCATAATGTTGGTGGTGTAGAGCTTCCTGTAGCCGCATGGCGTTCGTACTTAAATATGGAACTAACCATTCCAATTTTCGCTGTCTCTTATACACATCTCCGAGCCCACGAGACT
+
BAABBFBBB?AAFGGGGGFFGFGFFHHGGHHGHHHGHHHHHHGHHHHEFGEFGHHGHHHGHHHHHFHGHGG0EFHHGGGGEEGHHHGGHHHHHHFGHHGHHHHHHHHGHGGHHFGGGGGHHGHHHHHHHHHHGGGHGGGGCGHGCGGGGG
@M02034:409:000000000-BFKT7:1:2108:5788:11498 1:N:0:30
AAAGTCGAGGTGCCTAAAGTGGCAACCCAGACTAGTCATCATGTTGGTGGTGTAGAGCTTCCTGTAGCCGCATGGCGTTCGTACTTAAATATGGAACTAACCATTCCAATTTTCGCTGTCTCTTATACACATCTCCGAGCCCACGAGACT
+
BBBBBFBADBBBGGGGFFGDFCGHHHHGGHHGHBC5DDA55AFGFHHAFGEFGHHGHFHHFHHHHGHGGGGGGGHHGGGGGGFHFFHHHFGHHHFFHFBFFHHHHGFHGHHHHFGGGGFHHGHHFHFGGFBGGFFFFCCGGGHED?CD/F
@M02034:409:000000000-BFKT7:1:2108:26409:11501 1:N:0:30
AAAGTCGAGGTGCCTAAAGTGGCAACCCAGACTCTGAAGCATGTTGGTGGTGTAGAGCTTCCTGTAGCCGCATGGCGTTCGTACTTAAATATGGAACTAACCATTCCAATTTTCGCTGTCTCTTATACACATCTCCGAGCCCACGAGACT
+
A1>>AFAADDAAGGGGGGGGGDGFHHGEFCGGHHHDBFAGHHHHHHHAFAEFHGFDDFHHHFHFGHHGHGGCEGH>EEGFFEHAEGFFHHEHHHGHHHHHHFHHFHFGHGEHHGGEEC?GE2FGGHE2FGBBGHFHCG?@CFHGGGGGFE
@M02034:409:000000000-BFKT7:1:2108:13400:11509 1:N:0:30
AAAGTCGAGGTGCCTAAAGTGGCAACCCAGACTTGTGGGCGTGTTGGTGGTGTAGAGCTTCCTGTAGCCGCATGGCGTTCGTACTTAAATATGGAACTAACCATTCCAATTTTCGCTGTCTCTTATACACATCTCCGAGCCCACGAGACT
+
AAABBFBABC>AGGGGGGGGGGGHHHHGGHHGHHHHHGGGGGGGHHHGGGGGHHHHHHHHHGHHHHHHHGGFGGHHGGGGGGGHHHGGGGFHHHHHHHHHGHHHHHHHHHHHHHGFGGGHHHHHHHHHHHGHFHDDDBGGGGHGGGGGGH
@M02034:409:000000000-BFKT7:1:2108:17300:11510 1:N:0:30
AAAGTCGAGGTGCCTAAAGTGGCAACCCAGACTCATCGTACTGTTGGTGGTGTAGAGCTTCCTGTAGCCGCATGGCGTTCGTACTTAAATATGGAACTAACCATTCCAATTTTCGCTGTCTCTTATACACATCTCCGAGCCCACGAGACT
+
BBBBBFABCCCCGGGGGGGGGGGHHHHGGHHGHHHHHHHHHHHHHHHGGGGGHHHHHHHHHHHHHHHGHGGGFGHHGGGGGGHHHHHGFHHHHHHHGGHHHHGHHHHHHGHHHHGGGGGGHHHHGHHFDGHHHHGGG@CCDGHGF<DGGH
@M02034:409:000000000-BFKT7:1:2108:24676:11512 1:N:0:30
AAAGTCGAGGTGCCTAAAGTGGCAACCCAGACTGATCATCGGGTTGGTGGTGTAGAGCTTCCTGTAGCCGCATGGCGTTCGTACTTAAATATGGAACTAACCATTCCACTTTTCGCTGTCTCTTATACACATCTCCGAGCCCACG
+
>11>AF?ADDAAFFGFGGGGG1FFFHHEFACF1GFFG2DGCE//AA/E/EA//FG21GFHDGHHHDDBD?E?EGHHCEE/EG0GGGD11FFFB111FGFHHGHHFHGH1>FGHHEFGEE<FGFGFG2BBGFHHFBGC/BC?F/F@
@M02034:409:000000000-BFKT7:1:2108:27649:11523 1:N:0:30
AAAGTCGAGGTGCCTAAAGTGGCAACCCAGACTTGTCGGAAGGTTGGTGGTGTAGAGCTTCCTGTAGCCGCATGGCGTTCGTACTTAAATATGGAACTAACCATTCCAATTTTCGCTGTCTCTTATACACATCTCCGAGCCCACGAGACT
+
BCBBCFCCCCBBGGGGGGGGGGGFHHHGGHHGHHHHHGGGGGGHHHGGFGFGGHHGHGHHHHHHGFHGHFG0EEHGFFGGGEHHHHHFHHHHHHGGFHHHHHHHHHHGEFGHHGGFGFFGHFGHFHHDGFGHHHHDDB@CCGHGGGGEGH
@M02034:409:000000000-BFKT7:1:2108:22185:11525 1:N:0:30
AAAGTCGAGGTGCCTAAAGTGGCAACCCAGACTCTGCCTCCTGTTGGTGGTGTAGAGCTTCCTGTAGCCGCATGGCGTTCGTACTTAAATATGGAACTAACCATTCCAATTTTCGCTGTCTCTTATACACATCTCCGAGCCCACGAGACT
+
CBCCCFCCCDABGGGGGGGGGGGHHHHGGHHGHHHHHHHHHHHHHHHGGGGFHHHHHHHHHHHHHHHHHGGGGGHHGGGGGEHHHHHGFGHHHHFHHHHHHHHHHHGHHGHHHHGGGGGGHHHHHHHHHHHHHHHHGCGGGGHGGGGGGG
@M02034:409:000000000-BFKT7:1:2108:21498:11525 1:N:0:30
AAAGTCGAGGTGCCTAAAGTGGCAACCCAGACTACTCCTCATGTTGGTGGTGTAGAGCTTCCTGTAGCCGCATGGCGTTCGTACTTAAATATGGAACTAACCATTCCAATTTTCGCTGTCTCTTATACACATCTCCGAGCCCACGAGACT
+
BBBBBFBBBBABGFG5FGGGGGGHHHHGGHAAGEAF3FG23DGHFGCAF2BAABF555AF5FF5B5A53EE0E>?10?>BE>2B1@G@3BG@@B33BEGH313BF4F44FEHFBEEFE/?4BB44BBDHEHFHFH2?/>BCGHADGCDGG
@M02034:409:000000000-BFKT7:1:2108:23585:11531 1:N:0:30
AAAGTCGAGGTGCCTAAAGTGGCAACCCAGACTACTAAGGCGGTTGGTGGTGTAGAGCTTCCTGTAGCCGCATGGCGTTCGTACTTAAATATGGAACTAACCATTCCAATTTTCGCTGTCTCTTATACACATCTCCGAGCCCACGAGACT
+
CCCCCFBCCBBCGGGGGGGFGGGHHHHGGHGGHGHHHHHHHGGEFGCFG?EFCFGB5AFG5GGFB5GBDEE@EEF1/>EFEEFHGGHFBGHFGF33FGHH303FE4G4GHGHH4B?EE<2?FFF2FDHFFHFGGHBE/CC/FGF@C-A.D
@M02034:409:000000000-BFKT7:1:2108:12953:11538 1:N:0:30
AAAGTCGAGGTGCCTAAAGTGGCAACCCAGACTGCGCATGCTGTTGGTGGTGTAGAGCTTCCTGTAGCCGCATGGCGTTCGTACTTAAATATGGAACTAACCATTCCAATTTTCGCTGTCTCTTATACACATCTCCGAGCCCACGAG
+
BABBBFBBDBBBFGGFGFGGGGGHGHHGGHHGHHHGGCGFHHHHHHHAFGGGHHHHHHFHFHHHGHHHHFG?FGHGFGGGGGHHHHHG3FGHHGGHFFGHGHEHFGFF4FGHHFGEGAEGHFHGBGGHHHGHHHGFD@GGGE/FC@@
@M02034:409:000000000-BFKT7:1:2108:11441:11538 1:N:0:30
AAAGTCGAGGTGCCTAAAGTGGCAACCCAGACTAAGCAGCATGTTGGTGGTGTAGAGCTTCCTGTAGCCGCATGGCGTTCGTACTTAAATATGGAACTAACCATTCCAATTTTCGCTGTCTCTTATACACATCTCCGAGCCCACGAGACT
+
A3AAAFAADBAABGFGGGGFFGGHGHFGDFHFHGFHGHHHHHGGHGHEGGEBGGGFFFHHHFGHHGFHGGGEGEHEFGGEGGHHGHGEFHFFGHGEGHGHHHHHHHHG4BGHHG@FGEGHHHFH?G44FG2GHHHFGCGGGGFGGGFCDH
@M02034:409:000000000-BFKT7:1:2108:9724:11546 1:N:0:30
AAAGTCGAGGTGCCTAAAGTGGCAACCCAGACTCAGAATAAGGTTGGTGGTGTAGAGCTTCCTGTAGCCGCATGGCGTTCGTACTTAAATATGGAACTAACCATTCCAATTTTCGCTGTCTCTTATACACATCTCCGAGCCCACGAGACT
+
BBBBBFBBBBABGGGGFGGGGGGHFHHGGHHGHHHHHHHHFGFHHHGGGGGGHHHGHHHHHGHHHHHHGGGGGGHHGGGGGGGHHHFDFGGHHHFFGHHHHHHHHHHHFFGHHHGGGGGHHHGHGHHFGHHHHHHGGFCCGGEGGGGGGG
@M02034:409:000000000-BFKT7:1:2108:13740:11560 1:N:0:30
AAAGTCGAGGTGCCTAAAGTGGCAACCCAGACTAATGCTACTGTTGGTGGTGTAGAGCTTCCTGTAGCCGCATGGCGTTCGTACTTAAATATGGAACTAACCATTCCAATTTTCGCTGTCTCTTATACACATCTCCGAGCCCACGAGACT
+
>>A?>D3A@AAAEFGDBAGGBGFCEFGDCEEFHHFHHGFFEHHHHHHGGGFFGHHDEGHHBGGGHFHGHECGGGHHGEGGGEFCEGHFFHHHHGF33F3EFGFHHHGGFGFHHHGGG//?GBGE?EFFBF1CGFGDD/CCCGHFDGCGGD
@M02034:409:000000000-BFKT7:1:2108:20695:11566 1:N:0:30
AAAGTCGAGGTGCCTAAAGTGGCAACCCAGACTAAGGGTAATGTTGGTGGTGTAGAGCTTCCTGTAGCCGCATGGCGTTCGTACTTAAATATGGAACTAACCATTCCAATTTTCGCTGTCTCTTATACACATCTCCGAGCCCACGAGACT
+
AAAABFCBDDBCGGGGGGGGGGGHHHHGGHHGHHHGHHHHHHHHHHHFGGGGGGHFGFHHHGHHHHHHHFF0EGHHGGGFGEGHHHHHHHGHHHGFHHHHHFHGHHHGHGGHHHEFGEGHHHHHFGFGFFHHFFGFG?C?CGHGGGGGGH
@M02034:409:000000000-BFKT7:1:2108:2929:11592 1:N:0:30
AAAGTCGAGGTGCCTAAAGTGGCAACCCAGACTAATAAGAATGTTGGTGGTGTAGAGCTTCCTGTAGCCGCATGGCGTTCGTACTTAAATATGGAACTAACCATTCCAATTTTCGCTGTCTCTTATACACATCTCCGAGCCCACGAGACT
+
BBBBBFBBBBAAGGGGFGGGGGGHHEHEFHHGHGHGGHHHGFGHHHHEAEEFGFHGFFGHGFHHFFHHGFFEGGHGEGGGGGHHFGFH3GFHFHFFHHGHFHEGHFHGHHHHGHGCFDFGHHHH?DFFFFFHHHFG/<C@CFGGGGCCDG
@M02034:409:000000000-BFKT7:1:2108:17047:11593 1:N:0:30
AAAGTCGAGGTGCCTAAAGTGGCAACCCAGACTCATCGGACTGTTGGTGGTGTAGAGCTTCCTGTAGCCGCATGGCGTTCGTACTTAAATATGGAACTAACCATTCCAATTTTCGCTGTCTCTTATACACATCTCCGAGCCCACGAGACT
+
CCCCCFABCCCCGGGGGGGFGGGHHHHGGHHGHGHHHHGGGGHHHHHGFFFFGHHHHHHHHHHHHHHHHGGGGGHHGGGGGGHHHHHHGHHHHHHHGHHFHHHHHHHHGGHHHFEGGGGHHHHHHHHHHFGHFHHHGGFCGFHGGCGGDF
@M02034:409:000000000-BFKT7:1:2108:23465:11599 1:N:0:30
AAAGTCGAGGTGCCTAAAGTGGCAACCCAGACTAGGGGGGGGGTTGGTGGTGTAGAGCTTCCTGTAGCCGCATGGCGTTCGTACTTAAATATGGAACTAACCATTCCAATTTTCGCTGTCTCTTATACACATCTCCGAGCCCACGAGACT
+
BBBCAFBBCCBBGGGGGGGGGGGHFHHGGHGGHGHHHGGGGFFF?FFFFFFFABFFFFFF/FFFBFFFFFFAFFFADFFFFDEAEFB;BBFFFFB9BFFFFFBFFFFBBBFFFFFFFFFBBFFF/FFF/BB9BFFBF;DACEFEFAF..B
@M02034:409:000000000-BFKT7:1:2108:22068:11604 1:N:0:30
AAAGTCGAGGTGCCTAAAGTGGCAACCCAGACTACGCCGCCTGTTGGTGGTGTAGAGCTTCCTGTAGCCGCATGGCGTTCGTACTTAAATATGGAACTAACCATTCCAATTTTCGCTGTCTCTTATACACATCTCCGAGCCCACGAGACT
+
BBBBAFAABBAAGGGGGGGFGGFGGHHGGHHGHHHGGGECGGGHHGHEFGEFHFHFHGFHGGHFFGHFHGGFGGHFFFGFFECGHHHFHHFHHHDGHHFHHHHHFHHFFHHHHHGGGGGHHHHHGGHEHFHHHGGFFDGGGGHFGFCGGH
@M02034:409:000000000-BFKT7:1:2108:20332:11611 1:N:0:30
AAAGTCGAGGTGCCTAAAGTGGCAACCCAGACTACGAAGCAGGTTGGTGGTGTAGAGCTTCCTGTAGCCGCATGGCGTTCGTACTTAAATATGGAACTAACCATTCCAATTTTCGCTGTCTCTTATACACATCTCCGAGCCCACGAGACT
+
AAABAFAABBAAGGGGGGGGGGGHHHHGGHHGHHHEEGGGHHHHHHGEEFEEABGGGDGCDFGGHHBA3BE?EGGAFEFGFEFEGFHHHHHFGFEDGHGHE03FGDGDDGGHH4EDGDE2BGFF3FG3D2FFGHHBA/DC?FHGC/CGDF
@M02034:409:000000000-BFKT7:1:2108:8357:11611 1:N:0:30
AAAGTCGAGGTGCCTAAAGTGGCAACCCAGCCTCGTCCTTGTGTTG
+
CCCCCFBCBCBBGGGGGGGGGGGHHHHGGHFE22EG22BG55FG3F
@M02034:409:000000000-BFKT7:1:2108:26659:11616 1:N:0:30
AAAGTCGAGGTGCCTAAAGTGGCAACCCAGACTGTGGCTAGGGTTGGTGGTGTAGAGCTTCCTGTAGCCGCATGGCGTTCGTACTTAAATATGGAACTAACCATTCCAATTTTCGCTGTCTCTTATACACATCTCCGAGCCCACGAGAC
+
?AAAAFAAD@2AFFGGGGGFBAEF4GHGFGGFHFHHHHHHA2ABB22BFAEFGFFF5GHHHHHFHHHGHGGGGGHHGGGEE12FGHHFFHBFGFHHHHH3FGGCGHFGFGHGHHGEG/EHHGHHFHFHBHFHFHFHCG/B@/FF@?//C
@M02034:409:000000000-BFKT7:1:2108:26386:11617 1:N:0:30
AAAGTCGAGGTGCCTAAAGTGGCAACCCAGACTGCGCGTTCTGTTGGTGGTGTAGAGCTTCCTGTAGCCGCATGGCGTTCGTACTTAAATATGGAACTAACCATTCCAATTTTCGCTGTCTCTTATACACATCTCCGAGCCCACGAGACT
+
BBBABFAADBBBGGGGGGGGGCGFFHGG2FAFFHHGGGGGGGHHHHGFFG1FGFHFFGHHHHHFHFHHHGGCEGHGFGGGGG2GHH43BGEGFHBFFGGGHHHHFHHHHFHHHHGGGGDHHHHHHHHHFGGHHHFFDCCGCGHGGGGGGG
@M02034:409:000000000-BFKT7:1:2108:18812:11619 1:N:0:30
AAAGTCGAGGTGCCTAAAGTGGCAACCCAGACTCAGAATCATGTTGGTGGTGTAGAGCTTCCTGTAGCCGCATGGCGTTCGTACTTAAATATGGAACTAACCATTCCAATTTTCGCTGTCTCTTATACACATCTCCGAGCCCACGAGAC
+
A3AB>DABBBAAGGGFF4F6EGGFHHHGGHHGHBHGFFGF5DEDGHHGEDGFF3GBH5FF5GDFGDGFFEE?EDGFGEGEFEG1FFFGFFFFGHB3@FGF3F3FGGFGHGGHHEEDGEGGH4F4FGE4?BGFCBD1?/BC/CFACC@/?
@M02034:409:000000000-BFKT7:1:2108:18794:11619 1:N:0:30
AAAGTCGAGGTGCCTAAAGTGGCAACCCAGACTCAGAATCATGTTGGTGGTGTAGAGCTTCCTGTAGCCGCATGGCGTTCGTACTTAAATATGGAACTAACCATTCCAATTTTCGCTGTCTCTTATACACATCTCCGAGCCCACGAGACT
+
CCCCCFCCCCBCGGGGGGGGGGGFHHHGGHHGHGHHHHHHHHHHHHHGGGGGHHHHHHHHHHHHHHHHHGGGGGHHGGGGGGHHHHGHHHHHHHHHFHHHHHHHHHGHHHHHHHGGGGGHHGHHGFHHFBHHHGGFA?CGGGFGGGGGGH
@M02034:409:000000000-BFKT7:1:2108:10642:11620 1:N:0:30
AAAGTCGAGGTGCCTAAAGTGGCAACCCAGACTCAGTGTCCGGTTGGTGGTGTAGAGCTTCCTGTAGCCGCATGGCGTTCGTACTTAAATATGGAACTAACCATTCCAATTTTCGCTGTCTCTTATACACATCTCCGAGCCCACGAGACT
+
CCCCCFCCCCAAGGGGGGGGGGGHHHHGGHHGHHHHHHHHHGGGGGGGGGGFHGHHHHHHHHHHHHHHHGGGGGHHGGGGGGHHHHGGHGHHHHHGHHHHHHHHHHHHGHFHGHGGGGGHHHHHHHHHFHHHHHHHGFGGGGHGGGGGGH
@M02034:409:000000000-BFKT7:1:2108:6378:11626 1:N:0:30
AAAGTCGAGGTGCCTAAAGTGGCAACCCAGACTCAGCGGCAGGTTGGTGGTGTAGAGCTTCCTGTAGCCGCATGGCGTTCGTACTTAAATATGGAACTAACCATTCCAATTTTCGCTGTCTCTTATACACATCTCCGAGCCCACGAGACT
+
BCCCBFCCCCBCGGGFGGFFGGGHHHHGGHHGHHHHHGGGGGGGHHGEFGGGHHHHHHHHHHHHFHHHGGGFGGHGGGGGGGHHHHHGHHHHHHHHHGHHHHHHHHFHHGFHHHGGGGDFHHHHHHHHGHHHGHFGDCCGGGHGGGGGGG
@M02034:409:000000000-BFKT7:1:2108:4335:11629 1:N:0:30
AAAGTCGAGGTGCCTAAAGTGGCAACCCAGACTCCGCGTAATGTTGGTGGTGTAGAGCTTCCTGTAGCCGCATGGCGTTCGTACTTAAATATGGAACTAACCATTCCAATTTTCGCTGTCTCTTATACACATCTCCGAGCCCACGAGACT
+
BA@BBFBBBBBBGGGGGGGGGGFHHHHGGHGGGHHGGGEFGGHHHHGGGGGGFHHFGHHHHFHHGHHHHGGGFGHHGGEGGGHHHHHGHHHHHHFFHHHHGHHHHHHHEGHHHHGGGGGGHHHHHHHHHHFHGHHFGGGGGFHFGGGCDH
@M02034:409:000000000-BFKT7:1:2108:5509:11644 1:N:0:30
AAAGTCGAGGTGCCTAAAGTGGCAACCCAGACTTGTGTGTGGGTTGGTGGTGTAGAGCTTCCTGTAGCCGCATGGCGTTCGTACTTAAATATGGAACTAACCATTCCAATTTTCGCTGTCTCTTATACACATCTCCGAGCCCACGAGACT
+
AABCAFBBCDABGGGGGGGGFGGHGHHGGHHGHHHHHHGEFEGEGGGEFGGGGHHHGHHHHHHHHFGHHGGGGGHHGGGGGGHHHHHGFGHHHHHGHHEGHHFHHHGHHHHHHHGGGGGHHGHHDHFHFGEHGHHHGGGGGEHFGGGGGG
@M02034:409:000000000-BFKT7:1:2108:11571:11645 1:N:0:30
AAAGTCGAGGTGCCTAAAATGGCAACCCAGACTACGCATACTGTTGGTGGTGTAGAGCTTCCTGTAGCCGCATGGCGTTCGTACTTAAATATGGAACTAACCATTCCAATTTTCGCTGTCTCTTATACACATCTCCGAGCCCACGAGACT
+
BBBBBFBBBBAAGGGGFGGGGGHHHHHGGHHGHHHGGGGGHHHHHGHGGGGFHHHHHHHHHHHHHHHHHGGEGGHGGGGGGGHHHHHHHHHHHHHHHHHHHHGHHHHHGGHHHGGGGGFHHHHHGHGHGHFHHHHGGGGGGGHGGGGGGH
@M02034:409:000000000-BFKT7:1:2108:24271:11646 1:N:0:30
AAAGTCGAGGTGCCTAAAGTGGCAACCCAGACTATGTCTCATGTTGGTGGTGTAGAGCTTCCTGTAGCCGCATGGCGTTCGTACTTAAATATGGAACTAACCATTCCAATTTTCGCTGTCTCTTATACACATCTCCGAGCCCACGAGACT
+
BBBBBFBBBBAAFGGGFGGGGGGHHGHGGHHGHHHHHHHHHHHHHHHGGGGGHHHHHGHHHHHHHHHHHGGGGGHFGGGGGGHFHHHHFGHHHGHHHHHHHHHHHHGHHHHHHHGGGGGHHHHHFHHHGHFFHHHHGDGGGGHGGGC?GH
@M02034:409:000000000-BFKT7:1:2108:14543:11646 1:N:0:30
AAAGTCGAGGTGCCTAAAGTGGCAACCCAGACTAAGGGGCAGGTTGGTGGTGTAGAGCTTCCTGTAGCCGC
+
CCCCCFCBCCBCGGGGGGGGGGGHHHHGGHHGHCBAGHCA2EFHHHA1AEFFF3F5A5A35FGEA5A531>
@M02034:409:000000000-BFKT7:1:2108:23282:11648 1:N:0:30
AAAGTCGAGGTGCCTAAAGTGGCAACCCAGACTACGCAGTGTGTTGGTGGTGTAGAGCTTCCTGTAGCCGCATGGCGTCCGTACTTAAATATGGAACTAACCATTCCAATTTTCGCTGTCTCTTATACACATCTCCGAGCCCACGAGACT
+
BABCCFCCCCABCGGGGGGGGGGHFHHGGHHGHHHDFGGGHGFHHHHGGGEFHGHHHHHGHBGHHHHHHGGGGGHHGGGGGHHGHHHFHHHHHGFDFGHFHHGHHHHEHGHHHHGGGGGHHHHHDGGHBGFGFGBFE/CBFGHGC/DGGG
@M02034:409:000000000-BFKT7:1:2108:21476:11660 1:N:0:30
AAAGTCGAGGTGCCTAAAGTGGCAACCCAGACTACGAAGCGTGTTGGTGGTGTAGAGCTTCCTGTAGCCGCATGGCGTTCGTACTTAAATATGGAACTAACCATTCCAATTTTCGCTGTCTCTTATACACATCTCCGAGCCCACGAGACT
+
BAAABFBBDBA?FGGGGGGGGGFGHHGGGEFFHHHGGHGGGEEGHHHFFGGGHHHGHHHGBCGFHHHHHGGCGEHGGGGFEGFHHHHFFHHHFFFGHG3GGHFHHHHG4BFGHFFGGDDD?GGGBBFDFBHCFHFFD@FFGEAFCGGFGH
@M02034:409:000000000-BFKT7:1:2108:9028:11665 1:N:0:30
AAAGTCGAGGTGCCTAAAGTGGCAACCCAGACTGGGCCGAGGGTTGGTGGTGTAGAGCTTCCTGTAGCCGCATGGCGTTCGTACTTAAATATGGAACTAACCATTCCAATTTTCGCTGTCTCTTATACACATCTCCGAGCCCACGAGACT
+
BBBBBFABBBBBGGGFGGGGEGGHHHHGGHHGHFFHAH?EF0AEGEGGGGDFGHHHHGHHGHHHHHHHHGG?EGHGGGGGGEGHHHHGGHFHGE3FGHHHHHHHEFHGEGGHHHGGGGGHGHHHFHFGFHHGHHHFDFGGGGEFGGG.DH
@M02034:409:000000000-BFKT7:1:2108:20064:11673 1:N:0:30
AAAGTCGAGGTGCCTAAAGTGGCAACCCAGAATAGTCAGCAGGTTGGTGGT
+
AAABBFB@DDBACGGFBGGGGGGFHHGEFA23D53D5DG35FFGGG2AF2E
@M02034:409:000000000-BFKT7:1:2108:19767:11675 1:N:0:30
AAAGTCGAGGTGCCTAAAGTGGCAACGCAGACTACTCGTTCGGTTGGTGGTGTAGAGCTTCCTGTAGCCGCATGGCGTTCGTACTTAAATATGGAACTAACCATTCCAATTTTCGCTGTCTCTTATACACATCTCCGAGCCCACGAGACT
+
AAAAAFBBBBBBGGGGGFGFGGGFFHGGGGGHHGHHHGHGHGGGGGGEGFAFGHHGHHHHHHHFFHHHHFCEFGHHGGGGGGHHHHHGGGHHHHHHGHGGHHHHHHGHHHHHHHGGGGGGHHHHHHHHFHHHHHEFDCC?FGHGGGGGGH
@M02034:409:000000000-BFKT7:1:2108:3450:11681 1:N:0:30
AAAGTCGATGTGCCTAAAGTGGCAACCCAGACTCATCATCGTGTTGGTGGTGTAGAGCTTCCTGTAGCCGCATGGCGTTCGTACTTAAATATGGAACTAACCATTCCAATTTTCGCTGTCTCTTATACACATCTCCGAGCCCACGAGACT
+
>1>1AFAA1BBDGGGBFGGGG1FFHHHGGHHGGHBHHHGHFGHHHGEE/FGFEGHH1FGBDFEB1FFDFEG/EEHHC/EFE>0F/BBFGHGGHH1BBF1FGHHGFH2E2BFFHHGFGEEFHHHGHFEHECFGFGDD?BC/CFHECGCGGF
@M02034:409:000000000-BFKT7:1:2108:15291:11684 1:N:0:30
AAAGTCGAGGTGCCTAAAGTGGCAACCCAGACTGGGGGGGGGGTTGGTGGTGTAGAGCTTCCTGTAGCCGCATGGCGTTCGTACTTAAATATGGAACTAACCATTCCAATTTTCGCTGTCTCTTATACACATCTCCGAGCCCACGAGACT
+
BBCBBFAACCBCGGGGGGGGGGGHHHHGGDCFHHGDGGCGF;FF<FFAEDAEFFF9FFFFFFFBFFFFFDFADFE?FDFF?AFEEFFBFFFFFFFFFFFFFFBF/BFFFFFFFB@DFD9B/9BF/B/BFEBBFFFFD@-CFEEFFB;.A:
@M02034:409:000000000-BFKT7:1:2108:5591:11684 1:N:0:30
AAAGTCGAGGTGCCTAAAGTGGCAACCCAGACTAATCGGCATGTTGGTGGTGTAGAGCTTCCTGTAGCCGCATGGCGTTCGTACTTAAATATGGAACTAACCATTCCAATTTTCGCATACACATCTCCGAGCCCACGAGACTAGGCATG
+
A?AAAFBBCDBBGGGGGGGGFGFGHHFGFHHGHHHHHGGGEEGGGFHGEGFGGGHHGEFHHHHHHHHHHAEEGEB1/E@F>?FEFFGHGBFHHFHGECBBF03FD4FHHHGGH4EE/</FDCDFCGHF?<@D<FHGG@CDFFFGG0F1C
@M02034:409:000000000-BFKT7:1:2108:24523:11687 1:N:0:30
AAAGTCGAGGTGCCTAAAGTGGCAACCCAGACTTCGCCGCCTGTTGGTGGTGTAGAGCTTCCTGTAGCCGCATGGCGTTCGTACTTAAATATGGAACTAACCATTCCAATTTTCGCTGTCTCTTATACACATCTCCGAGCCCACGAGACT
+
ABABBFBCBBBCGGGGGGGGGGGHHHHGGHHGHHHGGGGGGGHHHHHGGGGGGHHGGHHHHHHHHHHFHFGEGGHFGGGGG?GHGHHHHHHGHHGHHHGHFFHHFFHHGGHHGHGGGGFHHHHFDHHHFHHHHHFGD@GGDGHFGGFDGF
@M02034:409:000000000-BFKT7:1:2108:5989:11689 1:N:0:30
AAAGTCGAGGTGCCTAAAGTGGCAACCCAGACTGCTTGTCCTGTTGGGGGTGTAGAGCTTCCTGTAGCCGCAT
+
CCCCCFCCBBCCGGGGGGGGGGGHHHHGGHHGH3GHHHH3AFABBGF220AAAFG555AB5B5@F5F5DEE/F
@M02034:409:000000000-BFKT7:1:2108:6811:11695 1:N:0:30
AAAGTCGAGGTGCCTAAAGTGGCAACCCAGACTAATAATAATGTTGGTGGTGTAGAGCTTCCTGTAGCCGCATGG
+
ABBBBFBBBBBBGGGGGGGFGGGHHGHGGHHGH3GFHH5AAGHHHHE222BFAAF555BA5FBA5AF5EEEEEEA
@M02034:409:000000000-BFKT7:1:2108:14522:11699 1:N:0:30
AAAGTCGAGGTGCCTAAAGTGGCAACCCAGACTAGTGGTAAGGTTGGTGGTGTAGAGCTTCCTGTAGCCGCATGGCGTTCGTACTTAAATATGGAACTAACCATTCCAATTTTCGCTGTCTCTTATACACATCTCCGAGCCCACGAGACT
+
BBCBBFCCCCABGGGGGGGFGGGHHHHGGHHGHHHGHHHHGHHFGHGFGGGGHFHGHHGHHHHHHGHHHGGGGGHHGGGGGGFHHHHHHHHHHHHHGHFHHHGHHHFHHHHHHGGGGGFGHFHHHHHHGHHHGHGHGGFGGGHGGGGGGG
@M02034:409:000000000-BFKT7:1:2108:4919:11700 1:N:0:30
AAAGTCGAGGTGCCTAAAGTGGCAACCCAGACTCAGAATAATGTTGGTGGTGTAGAGCTTCCTGTAGCCGCATGGCGTTCGTACTTAAATATGGAACTAACCATTCCAATTTTCGCTGTCTCTTATACACATCTCCGAGCCCACGAGACT
+
AABAAFAADBBAFGGGGGGGDGFGHHHEAG2FE3BAFGHHFHHHHEGEGGGEAGHGAFDGFFHHHDGHFGGEGEFHGGGGGGFGHG4@3BGGGGFGFH333F3FGBGFHHHFFGFCG/EFHFHHGHFHBBGHHGFFG/>><FEGGCGF?<
@M02034:409:000000000-BFKT7:1:2108:5978:11705 1:N:0:30
AAAGTCGAGGTGCCTAAAGTGGCAACCCAGACTGCTTGTCCTGTTGGTGGTGTAGAGCTTCCTGTAGCCGCATGGCGTTCGTACTTAAATATGGAACTAACCATTCCAATTTTCGCTGTCTCTTATACACATCTCCG
+
AAAAAFAA?1AAGGG1GGGGGGGGFHHGGHCFHHHHHGHGFHFGHDEFGG/BGFFFHHGHGHHHHFHHHGGGGGHHGGGFGG0>GGBBFGDGHH1BGHGFFFHHHHFFBGGHHGGGGGGFHHHHFHFGFF1GCFGGC
@M02034:409:000000000-BFKT7:1:2108:14620:11718 1:N:0:30
AAAGTCGAGGTGCCTAAAGTGGCAACCCAGACTGGTTG
+
BBBBBFBBBBAAGGGGGGGGGGGGGHHGGHHGH32BBA
@M02034:409:000000000-BFKT7:1:2108:12727:11719 1:N:0:30
AAAGTCGAGGTGCCTAAAGTGGCAACCCAGACTGATCATAAGGTTGGTGGTGTAGAGCTTCCTGTAGCCGCATGGCGTTCGTACTTAAATATGGAACTAACCATTCCAATTTTCGCTGTCTCTTATACACATCTCCGAGCCCACGAGACT
+
CCCCCFCCCCBBGGGGFGGGGGGHHHHGGHHGHBEGBDFGFFGHHHGGGGEFHGHHHHHFHHHGHHHHHGGEGGHFGFGGGFHHHHHGHHGHHHHHHHHHHHHHHHHHHHHHHHGGGGGHHHHHHHHHGFHHHHHGGCFGGGHGGGGGGB
@M02034:409:000000000-BFKT7:1:2108:21444:11731 1:N:0:30
AAAGTCGAGGTGCCTAAAGTGGCAACCCAGACTTGGGGTGGGGTTGGTGGTGTAGAGCTTCCTGTAGCCGCATGGCGTTCGTACTTAAATATGGAACTAACCATTCCAATTTTCGCTGTCTCTTATACACATCCCGAGCCCACGAGACTA
+
CCCCCFCCCCBBGGGGGGGFGGGHHHHGGHHGHHHHHGGGGFGGEGGGGGFFHHHHHGHHHGHHHHHHHGGGGGHHGGGGGGHHHHHHHHHHHHHFFGHHHHHHHHGHHGHHHHGGGGGGHHHHFHHHHHGHHGHGGGGFGHGGGGGGHG
@M02034:409:000000000-BFKT7:1:2108:3177:11742 1:N:0:30
AAAGTCGAGGTGCTAAAATGGCAACCCAGACTAATAAGCAGGTTGGTGGTGTAGA
+
A>AA>B3>AAAAF45FD4ABBBABFHFGA2FFFGGFGH3FBE2B2AAAA11B355
@M02034:409:000000000-BFKT7:1:2108:15325:11747 1:N:0:30
AAAGTCGAGGTGCCTAAAGTGGCAACCCAGACTAATAAGCAGGTTGGTGGTGTAGAGCTTCCTGTAGCCGCATGGCGTTCGTACTTAAATATGGAACTAACCATTCCAATTTTCGCTGTATCTTATACACATCTCCGAGCCCACGAGACT
+
AABAAFABBBBBGGGGGGGGGGGHHHHGGGFGHHHHFHHHHHHHHHGGGGGFHGHHHHHHFHHHHHHHHGGGGGHGGGGGGGHHHHHHGHHHHHGHHGHHHHGHHHGHHHHHHFEGGGFFHHHHHHHHHHEHHHFHGFCGGGHGGCG?DH
@M02034:409:000000000-BFKT7:1:2108:3372:11749 1:N:0:30
AAAGTCGAGGTGCCTAAAGTGGCAACCCAGACTGGGATGCGTGTTGGTGGTGTAGAGCTTCCTGTAGCCGCATGGCGTTCGTACTTAAATATGGAACTAACCATTCCAATTTTCGCTGTCTCTTATACACATCTCCGAGCCCACGAGACT
+
3A?ABFBBBB>A4FGGGGGGBGGF4GGEGHCFGHHGHHGHGGGGHGHEFGGFHFF5G5GHHFHDGHHFFF@0AFHFEEEEEEGHEGFBGHDEGBBFGFGFFFHHHHHGHGGHFDE?FG/B22FG1BFFGFBGHGHGG@/><FHGGDDGGF
@M02034:409:000000000-BFKT7:1:2108:28260:11761 1:N:0:30
AAAGTCGAGGTGCCTAAAGTGGCAACCCAGACTAATAGTCATGTTGGTGGTGTAGAGCTTCCTGTAGCCGCATGGCGTTCGTACTTAAATATGGAACTAACCATTCCAATTTTCGCTGTCTCTTATACACATCTCCGAGCCCACGAGACT
+
B?ABBFBBBBAAGGGFGGGFGGGHHHHGGHHGHHHHHHHHHHHHHHEEFGEFGGHGHHGHHHHHHHHGGEGEGGHHGEGFFGHHHHHHHHGHHHHEGHGGHHFHHHHHHHHHGHGGGGGFHHHHHHFHFGFHGHGFC@FCFGHGGDGDEF
@M02034:409:000000000-BFKT7:1:2108:14054:11765 1:N:0:30
AAAGTCGAGGTGCCTAAAGTGGCAACCCAGACTATGTCTGCGGTTGGTGGTGTAGAGCTTCCTGTAGCCGCATGGCGTTCGTACTTAAATATGGAACTAACCATTCCAATTTTCGCTGTCTCTTATACACATCTCCGAGCCCACGAGACT
+
BCCCCFBCCCBCGGGGGGGGGGGHHHHGGHHGFGHHHHHHGCFGGGGEEGGEFFHFHFGHHHHHHFFHHEGCEGGCEE?FGFCHGGHFHHHHHH3EEGHF?G3GDFHEGFGHFBEFGFEGDGHHFH3BFF2FGGH<D?GGGEHGGC?/AF
@M02034:409:000000000-BFKT7:1:2108:15688:11768 1:N:0:30
AAAGTCGAGGTGCCTAAAGTGGCAACCCAGACTGAGACGAAGGTTGGTGGTGTAGAGCTTCCTGTAGCCGCATGGCGTTCGTACTTAAATATGGAACTAACCATTCCAATTTTCGCTGTCTCTTATACACATCTCCGAGCCCACGAGACT
+
CCCCCFCCDCCCGGGGGGGGGGGGHHHGGHHGHHHHHHGGGGGHHHGGGGGGHHHHHHHHHHHGHHHHHGGGGGHHGGGGGGHHHHHHHHHHGGHHHHGHHHHHHHHHHHHHHHGGGGGFHHHHGHHGHHEHHHHHGGGGGGHGGGGGGG
@M02034:409:000000000-BFKT7:1:2108:5246:11777 1:N:0:30
AAAGTCGAGGTGCCTAAAGTGGCAACCCAGACTAAGAATATTGTTGGTGGTGTAGAGCTTCCTGTAGCCGCATGGCGTTCGTACTTAAATATGGAACTAACCATTCCAATTTTCGCTGTCTCTTATACACATCTCCGAGCCCACGAGACT
+
CCCCCFCDDDCCGGGGGGGGGGGHHHHGGHHGGHHHHGHHHHHHHHHGGGGFGHHHHHHHHHHHHHHHHGGGGGHHGGGGGGHHHHHHHHHHHHHHGHHHHHGHHHGHHHHHHGGGGGGGHHHHHHHHHHGHHGHFG/BDGGHGGCGGGH
@M02034:409:000000000-BFKT7:1:2108:21708:11777 1:N:0:30
AAAGTCGAGGTGCCTAAAGTGGCAACCCAGACTAATCAGACTGTTGGTGGTGCAGA
+
CCCCBFABBCCCGGGGGGGGGGGHHHHGGHGFFF3GFGGF3FFBDGE222E133D5
@M02034:409:000000000-BFKT7:1:2108:5267:11777 1:N:0:30
AAAGTCGAGGTGCCTAAAGTGGCAACCCAGACTAAGAATATTGTTGGTGGTGTAGAGCTTCCTGTAGCCGCGT
+
>AAA1DA1>DAACFDGGFGFGGEBEFHCCHHGHFDHFDHD2GFH2FE/BEEFB1B2DFDGFEGF12AE1AE/>
@M02034:409:000000000-BFKT7:1:2108:20897:11777 1:N:0:30
AAAGTCGAGGTGCCTAAAGTGGCAACCCAGACTAAGGATAAGGTTGGTGGTGTAGAGCTTCCTGTAGCCGCATGGCGTTCGTACTTAAATATGGAACTAACCATTCCAATTTTCGCTGTCTCTTATACACATCTCCGAGCCCACGAGACT
+
BBBBAFBCCCCCGGGGGGGGGGGHHHHGGHHGHHHHHHHHHHHHHHGGGGEFGHHHHHHHHHHHGHHHHGGEGGHHGGGGGGHHHHHHHHHHHHHHHHHGHHHHGHHHHHHHHHGGGGGHHHHHHHHHHHHHHHHHGGGGGGHGGGGGGH
@M02034:409:000000000-BFKT7:1:2108:7211:11778 1:N:0:30
AAAGTCGAGGTGCCTAAAGTGGCAACCCAGACTCCTCATCCGGTTGGTGGTGTAGAGCTTCCTGTAGCCGCATGGCGTTCGTACTTACATATGGAACTAACCATTCCAATTTTCGCTGTCTCTCATACACATCTCCGAGCCCACGAGACT
+
>>>>>D1A1A>>ABGGGGGGD1FF1FGAFFCC1F1G0GFFHEEGG/EFFEGFGDHBADA111FDGDEDGAE/EEGHGE@/?E0?FF21B2FFFH1GFGF>>F1GHBGDHHFHF>EFGFE1FFF1FGFGFGFFHFGDG/BC?FCFGGGC?F
@M02034:409:000000000-BFKT7:1:2108:27475:11780 1:N:0:30
AAAGTCGAGGTGCCTAAAGTGGCAACCCAGACTCTGACTCATGTTGGTGGTGTAGAGCTTCCTGTAGCCGCATGGCGTTCGTACTTAAATATGGAACTAACCATTCCAATTTTCGCTGTCTCTTATACACATCTCCGAGCCCACGAGACT
+
AAAAAFBBBBABGGGGGGGFGGGCHHHGGGHGHHHHHGGCHGHHHHHEFFEFFFGFGDGHGHHGBFGGGEEEGGHGGGGGGEHHHHHGHHGHGHFFFGBFBGFHHHFFGHFHHHF?EGGFHHHHHHHFGHFFFGGFCCG@GGFGC?A</?
@M02034:409:000000000-BFKT7:1:2108:21924:11781 1:N:0:30
AAAGTCGAGGTGCCTAAAGTGGCAACCCAGACTTCTAATTTTGTTGGTGGTGTAGAGCTTCCTGTAGCCGCATGGCGTTCGTACTTAAATATGGAACTAACCATTCCAATTTTCGCTGTCTCTTATACACATCTCCGAGCCCACGAGACT
+
CCCCCFBCCCBBGGGGGGGGGGGHHHHGGHHGHHHHHHHHGHHHHHGGGGEGHHHHHHHHHHHHHHHHHEGGGGHHGGGGGGHHHHHHHHHHHHHHGHHHHHHHHHHHHHHHHHGGGGGHHHHHGHHHHHHHGHFHDDGGGGHGGGGGGH
@M02034:409:000000000-BFKT7:1:2108:11622:11794 1:N:0:30
AAAGTCGAGGTGCCTAAAGTGGCAACCCAGACTTGTGGTCGTGTTGGGGGTGTAGAGCTTGCTGTAGCCGCATGGTGTTCGAACTTAAATATGGAACTAACCATTCCAATTTTCGCTGTCTCTTATACACATCTCCGAGCCCACGAGACT
+
CCCCBDACCDBBGGGGGGGFGGGHHHHGGHHGHHFH3EF3EFEHAHF000EA03FB55@@3B@@D5F43EE/EAB3B?1BE11??BG334B4?333B3FH3B3B34D?4DBHHBBDFA?GHHHG>222DFBCGHH2?@@DCFAF<AC?AG
@M02034:409:000000000-BFKT7:1:2108:14365:11794 1:N:0:30
AAAGTCGAGGTGCCTAAAGTGGCAACCCAGACTAATAAGAATGTTGGTGGTGTAGAGCTTCCTGTAGCCGCATGGCGTTCGTACTTAAATATGGAACTAACCATTCCAATTTTCGCTGTCTCTTATACACATCTCCGAGCCCACGAGACT
+
BBABBFBBBBBBGGGGGGGGGGGFHHHFGEEFHHHHHHFFHHHHHHHGEFEFGFHFHFHHGGHHHGHHHGGGGGHHGGGGGGFGHHFFHHGFGHFHFHHHHGFHHHHGHHHHHGGGGGFHHHHHFHFBBFFBFGHGGFGGGGGGGGGGGF
@M02034:409:000000000-BFKT7:1:2108:23893:11801 1:N:0:30
AAAGTCGAGGTGCCTAAAGTGGCAACCCAGACTGGGTTGGGGGTTGGTGGTGTAGAGCTTCCTGTAGCCGCATGGCGTTCGTACTTAAATATGGAACTAACCATTCCAATTTTCGCTGTCTCTTATACACATCTCCGAGCCCACGAGACT
+
CCCBBFCCCBBAFGGGGGGGGGGHHHHGGHHGCHHHHGGGGGGGGGGFFFEFHHHFHFHHHHHGGHHHHEGEGGHHGGGGGGHHHHHGHFHHHHHHHHHHHHHHHHGHHHHHHFGGGGGHGHHGHHHHFHFFFHHHDCCCGGHGG?FGGG
@M02034:409:000000000-BFKT7:1:2108:15207:11807 1:N:0:30
AAAGTCGAGGTGCCTAAAGTGGCAACCCAGACTCCGACGAATGTTGGTGGTGTAGAGCTTCCTGTAGCCGCATGGCGTTCGTACTTAAATATGGAACTAACCATTCCAATTTTCGCTGTCTCTTATACACATCTCCGAGCCCACGAGACT
+
BBBBBFBBBBAAGGGGGGGGGGGFHHHGGHHGHHHGEGGGGGGHHGHEGGEFGHHHHFFHHHHFHHHFHGGGGGHHGGGGFFGHHHHFGGBFHEGFFHGHHHHHFHHHHGHHHFFGGDDFHHHHGHFHHHFHHHHFD/CDCFHGGCG?DH
@M02034:409:000000000-BFKT7:1:2108:17557:11812 1:N:0:30
AAAGTCGAGGTGCCTAAAGTGGCAACCCAGACTATGTCGTCGGTTGGTGGTGTAGAGCTTCCTGTAGCCGCATGGCGTTCGTACTTAAATATGGAACTAACCATTCCAATTTTCGCTGTTCTTATACACATCTCCGAGCCCACGAGACTA
+
BBAAAFABBD>>4FGFGGGGGFFFFHHFGGGEFHHGHHDGGGCFFGGEGCAFGDFDG5FGHFGGHHHHHGGEFGHHG?EEGEEA?GFBHFFFHB3GFBDHHFHGHHH4DGFHFGGGGGGHHHHFH?DHFFHHHHGGGGGGEGGCCCGDHD
@M02034:409:000000000-BFKT7:1:2108:26664:11817 1:N:0:30
AAAGTCGAGGTGCCTAAAGTGGCAACCCAGACTCGGCAGTCGGTTGGTGGTGTAGAGCTTCCTGTAGCCGCATGGCGTTCGTACTTAAATATGGAACTAACCATTCCAATTTTCGCTGTCTCTTATACACATCTCCGAGCCCACGAGACT
+
BCCBAFBCBCBBGGGGGGGGGGGHHHHGGHHGGHGGGGGFGFGEFGGGGGGFHGHGHHHHBHFHGHFDEEG/EEHAFGGFFEHHHHHGHHHGHEDDHHHFCFHGHFFHFFHHHHGDFDCFHHHHFGFHFGFHHHHFECGFCGFFC-AF?F
@M02034:409:000000000-BFKT7:1:2108:12068:11828 1:N:0:30
AAAGTCGAGGTGCCTAAAGTGGCAACCCAGACTCCGGATGGGGTTGGTGGTGTAGAGCTTCCTGGAGCCGCATGGCGTTCGTACTTAAATATGGAACTAATCATTCCAATTTTCGCTGTCTCTTATACAC
+
AA??3BAADD2AGGF5GBFFDGGHFDHGAHHGBF3ECEFGGHGE0?0AFE1AA3FFGF335FGG3BGB?E//EGHH??EFEA1?/B4BG44BBD3BB3B343BB?BGEFGBGH4EFD?/BB2FG1B2F2F
@M02034:409:000000000-BFKT7:1:2108:21910:11829 1:N:0:30
AAAGTCGAGGTGCCTAAAGTGGCAACCCAGACTAATCATAAGGTTGGTGGTGTAGAGCTTCCTGTAGCCGCATGGCGTTCGTACTTAAATATGGAACTAACCATTCCAATTTTCGCTGTCTCTTATACACATCTCCGAGCCCACGAGACT
+
BCCCBFCCCBAAGFGGGGGGGGGHHHHGGHHGHHHHFHHHHHHHHHGGEGGGFDGBHG3GGHHHHFHBDEG?FGHAEEEFEEGHHGHHEGHFFG3@FGHH3E3GEGHBDGGHF?EGGGA3EGGFGEHFHFBGHHH2ECGGGFAGGGGGCF
@M02034:409:000000000-BFKT7:1:2108:25075:11838 1:N:0:30
AAAGTCGAGGTGCCTAAAGTGGCAACCCAGACTATGACTTCGGTTGGTGGTGTAGAGCTTCCTGTAGCCGCATGGCGTTCGTACTTAAATATGGAACTAACCATTCCAATTTTCGCTGTCTCTTATACACATCTCCGAGCCCACGAGACT
+
AAABBFBBBBBBGGGGGGGGGGGHHGGGF2FFHHHHHGHHFFFGGCFGGGEFHHHFFHHHHHHHHHHHHGGGGGHHGGGGGGBGFHHHHHHHHGF3@FGHHHFHGHGHFGHHHGEFGGEFGFHHFHFHGFGHFHDGC//CGCHGCC/EGF
@M02034:409:000000000-BFKT7:1:2108:11869:11841 1:N:0:30
AAAGTCGAGGTGCCTAAAGTGGCAACCCAGACTCCGCATCAGGTTGGTGGTGTAGAGCTTCCTGTAGCCGCATGGCGTTCGTACTTAAATATGGAACTAACCATTCCAATTTTCGCTGTCTCTTATACACATCTCCGAGCCCACGAGCCT
+
BBCCCFABCBBCGGGGGFGGGGGHHHHGGHHE3FEEGGGGFHHHHHGGGGGGFDG5GFDGGHHHDEEDDFG0EEFFEEEGEEFHGHHFFHHHHF33FFGHCC3FFEG4BFFFHFEEFDEHFHGG3BBFHBF2FFG<ECGD/FHADFG/->
@M02034:409:000000000-BFKT7:1:2108:3345:11844 1:N:0:30
AAAGTCGAGGTGCCTAAAGTGGCAACCCAGACTAATAATCGTGTTGGTGGTGTAGAGCTTCCTGTAGCCGCATGGCGTTCGTACTTAAATATGGAACTAACCATTCCAATTTTCGCTGTCTCTTATACACATCTCCGAGCC
+
>AAA1DAAD>>ABBG111BBGGA01GAAFH00GFBGHDGHFHGHGHHEGGGGHGHHH1GHHHHHFGHFFEGCEAGCEEG/EEBEGG@FGGFHHHDFGHHBGG1FHHHFHHHHHFEAGGEDH2BFGGHGGFFHGGHFG?//<
@M02034:409:000000000-BFKT7:1:2108:17024:11845 1:N:0:30
AAAGTCGAGGTGCCTAAAGTGGCAACCCAGACTAATGTGCCTGTTGGTGGTGTAGAGCTTCCTGTAGCCGCATGGCGTTCGTACTTAAATATGGAACTAACCATTCCAATTTTCGCTGTCTCTTATACACATCTCCGAGCCCACGAGACT
+
BABBBFCCCCBBGGGGGGGGGGGHHHHGGHHGHHHHHHHHHHHHHHHGGGGFFHHHHHHHHHHHHHHGHGGGGGHHGGGGGGHHHHHGFHFHHGHHHHHHHHGHHHGHHGHHHFGGGGGHHHHHHHGHHHHHHHGHGGGGGGFGGGGGGH
@M02034:409:000000000-BFKT7:1:2108:22293:11851 1:N:0:30
AAAGTCGAGGTGCCTAAAGTGGCAACCCAGACTTCTATGAAGGTTGGTGGTGTAGAGCTTCCTGTAGCCGCATGGCGTTCGTACTTAAATATGGAACTAACCATTCCAATTTTCGCTGTCTCTTATACACATCTCCGAGCCCACGAGACT
+
BBBBBFBBBBABGGGGGGGFGGGHHHGGGHHGHHHHHHGHGHHGHHGFFGEGHGHFHHHHHFHHGHHGHFEEFGHGGGGGGGEHHHHFHHHHHHHHFHHHGHFHHHHFHHGHHBFGGGGHHHHHGHHHGHHHGHGGGFGG@GGGGGGGGH
@M02034:409:000000000-BFKT7:1:2108:22019:11852 1:N:0:30
AAAGTCGAGGTGCCTAAAGTGGCAACCCAGACTACTCATGATGTTGGTGGTGTAGAGCTTCCTGTAGCCGCATGGCGTTCGTACTTAAATATGGAACTAACCATTCCAATTTTCGCTGTCTCTTATACACATCTCCGAGCCCACGAGACT
+
AABAAFBBCCCBGGGGGGGGGGGHHHHGGHHGHHHHHHHHHHHGHHHGFGEGGGHHHHHHHHHHHHHHHEEEFGHHGGGGGGGHHHHHHHFHHGFGGHGHGHHHHHHGHHHHHFGGGGFGGGHHHHGHHFHHGGGBFCGGGGHGGGGGGH
@M02034:409:000000000-BFKT7:1:2108:26839:11854 1:N:0:30
AAAGTCGAGGTGCCTAAAGTGGCAACCCAGACTGTGGGGCGGGTTGGTGGTGTAGAGCTTCCTGTAGCCGCATGGCGTTCGTACTTAAATATGGAACTAACCATTCCAATTTTCGCTGTCTCTTATACACATCTCCGAGCCCACGAGACT
+
BBBBAF?ADBBBGGGGGGGFFGFGFHGGGHHGHHHFHGGG?EGGFGGEFGFGGHHHHHHHHHGHFHHHHEGGGGHGFGGGGGHHHHGHDGBGFHGGFFFHFFFHHHHHGHHHHHGDFGGHGFHG<GDHHHHHEDDDD@GGGGHEG--;EB
@M02034:409:000000000-BFKT7:1:2108:16418:11854 1:N:0:30
AAAGTCGAGGTGCCTAAAGTGGCAACCCAGACTAAGTATCAGGTTGGTGGTGTAGAGCTTCCTGTAGCCGCATGGCGTTCGTACTTAAATATGGAACTAACCATTCCAATTTTCGCTGTCTCTTATACACATCTCCGAGCCCACGAGACT
+
BABBBFBBBBABGGGGGGGGGGGFHHHGGHHGHHHHGGHHHHHHHHGEGGEFHHHGHHHHHGHGHHHHHGGGGGHHGDGGGFGHGHHGHFHHHHFHHHHHHHHHHHHHHHHHHHGGGGGGHHHHHHGHGHHHGHHHGGGGGGHGGCG?DG
@M02034:409:000000000-BFKT7:1:2108:17038:11857 1:N:0:30
AAAGTCGAGGTGCCTAAAGTGGCAACCCAGACTAATGTGCCTGTTGGTGGTGTAGAGCTTCCTGTAGCCGCATGGCGTTCGTACTTAAATATGGAACTAACCATTCCAATTTTCGCTGTCTCTTATACACAACT
+
1>1A>D1A??>>FG1ABGF31FAAB0E0F00BA1BFHAF21D1BB1AEFEEE/BF2AGEH1BFD12DABEE/EEHFG/EGCF0FE2GHBF22@D11B1@1@>1FHBGBG1FGHD//EC/BDDGHFHH22FD//<
@M02034:409:000000000-BFKT7:1:2108:10153:11859 1:N:0:30
AAAGTCGAGGTGCCTAAAGTGGCAACCCAGACTCATTCTCCGGTTGGTGGTGTAGAGCTTCCTGTAGCCGCATGGCGTTCGTACTTAAATATGGAACTAACCATTCCAATTTTCGCTGTCTCTTATACACATCTCCGAGCCCACGAGACT
+
BAABBFCCCBAAGGGGGGGGGGGGHHHGGHHGHHHHHHHHHGGGGGGGGGEFGHHHHHHHHHHGGHHHHGGGGGHHGGGGGGFHHHHGHFHFHHGHGHHHHHHHHHHHDGFHHHGGGGGHGHHHHHHEFFFGHHGHGGGCG/FCFGGGGH
@M02034:409:000000000-BFKT7:1:2108:28906:11861 1:N:0:30
AAAGTCGAGGTGCCTAAAGTGGCAACCCAGACTCATAAGCAGGTTGGTGGTGTAGAGCTTCCTGTAGCCGCATGGCGTTCGTACTTAAATATGGAACTAACCATTCCAATTTTCGCTGTCTCTTATACACATCTCCGAGCCCACGAGACT
+
BBBBBFBBBBBBGGGGGGGFGGGHHHHGGDHGHHHHHFHHHHHHHHGEFGGFHHHGHHHHHHHHHHHHHGGGGGHGGGGGGDGHHHBGDGBGGFHHHHH3GGHHFFHH4FHHHHGGGGGGHHGHFGGHHHFGFHHFFCCCGFHGG/@FFF
@M02034:409:000000000-BFKT7:1:2108:19813:11861 1:N:0:30
AAAGTCGAGGTGCCTAAAGTGGCAACCCAGACTAATAATACGGTTGGTGGTGTAGAGCTTCCTGTAGCCGCATGGCGTTCGTACTTAAATATGGAACTAACCATTCCAATTTTCGCTGTCTCTTATACACATCTCCGAGCCCACGAGACT
+
BBBBBFBBBBAAGGGGGGGGGFGGFHHFGHHGHHHCGHHHF2EGFGGFGDEFGHHHHHHHHFHHHHHHHGGGGGHHGGGGGEGHHHHHHHGHHHFGFHHHHHHHHHHHHHHHHHGFGGGHHHHHGHHHHHHFHHHHGGGGGGHGGGGGGH
@M02034:409:000000000-BFKT7:1:2108:28628:11863 1:N:0:30
AAAGTCGAGGTGCCTAAAGTGGCAACCCAGACTAATACGAATGTTGGTGGCGTAGAGCTTCCTGTAGCCGCATGGCGTTCGTACTTAAATATGGAACTAACCATTCCAATTTTCGCTGTCTATTATACACATCTCCG
+
ABBBABAABBABGGGGGGGGGGGCFGHEGHHGHHGFGFGFHGCF5FG2A21EAAE1FAEC5FEGB5B5BBE0EEH1>1>BE>FACGHFFFFGHHBEFFGFF0?BFEH4?F3FG4</?E<BD3F?3DDBF22CFFH2<
@M02034:409:000000000-BFKT7:1:2108:2907:11873 1:N:0:30
AAAGTCGAGGTGCCTAAAGTGGCAACCCAGACTGGGTGTGGGGTTGGTGGTGTAGAGCTTCCTGTAGCCGCATGGCGTTCGTACTTAAATATGGAACTAACCATTCCAATTTTCGCTGTCTCTTATACACATCTCCGAGCCCACGAGACT
+
BBCCAFBBBDBBGGGGFGGGGGGHHHHGGHGGHFA2ABAEEGGEFGGGGGGGHHHHHHHHHGHHHHHHHGGGGGHGGGGGGGHGHHHFFHHHHHHGFHGHHHFHHHHHHHHHHFGGGGGHHHHHHHHHHHGHGHFHFGFCDGHGFGGGGF
@M02034:409:000000000-BFKT7:1:2108:19901:11876 1:N:0:30
AAAGTCGAGGTGCCTAAAGTGGCAACCCAGACTAATCATAATGTTGGTGGTGTAGAGCTTCCTGTAGCCGCATGGCGTTCGTACTTAAATATGGAACTAACCATTCCAATTTTCGCTGTCTCTTATACACATCTCCGAGCCCACGAGACT
+
BBBBBFBBDBAAGGGGGGGGGFGHFHHGGHHGHHHHHHHHHHHHHHHGGGGGHGHFHHHHHGHFGGGHHGGGFFGHGGGGGFFGGFHHHHGHHHGHHHFFGGFGHGHFHHHHHHGGGGGHHHHFHHHFFHHHHHHH?/@CFE<FGCFGGG
@M02034:409:000000000-BFKT7:1:2108:14144:11879 1:N:0:30
AAAGTCGAGGTGCCTAAAGTGGCAACCCAGACTGCGTATTCTGTTGGTGGTGTAGAGCTTCCTGTAGCCGCATGGCGTTCGTACTTAAATATGGAACTAACCATTCCAATTTTCGCTGTCTCTTATACACATCTCCGAGCCCACGAGACT
+
BBBCBFCCCCBCGGGGGGGGGGGHHHHGGHHGHHHGFGGHHHHHHHHGGGGGHGHHHHHHHHHHHHHHGGGGGGHHGGGGGGHHHHHHHHHHHHFFFHHHHHGHHHHHHGHHHHGGGGGHHGHHHHHHHHGHHHHFFCGGGEHGGGGFGG
@M02034:409:000000000-BFKT7:1:2108:2646:11894 1:N:0:30
AAAGTCGAGGTGCCTAAAGTGGCAACCCAGACTCCTAATAATGTTGGTGGTGTAGAGCTTCCTGTAGCCGCATGGCGTTCGTACTTAAATATGGAACTAACCATTCCAATTTTCGCTGTCTCTTATACACATCTCCGAGCCCACGAGACT
+
BBCCBFABBCCCGGGGGGGGGGGHHHHGGHHGH3GDFHGF5GHHHFHGA2EEAAGBE5AA5F5FBDB5AEE?EEF10?@FEE2FGGH@BBG@FB33BBGH3?3FGDHFEF?HD4>EG??B4DFG4BB4B?DCGBG2<@CCBFHGCC@D/F
@M02034:409:000000000-BFKT7:1:2108:20656:11901 1:N:0:30
AAAGTCGAGGTGCCTAAAGTGGCAACCCAGACTCAGAGGGCGGTTGGTGGTGTAGAGCTTCCTGTAGCCGCATGGCGTTCGTACTTAAATATGGAACTAACCATTCCAATTTTCGCTGTCTCTTATACACATCTCCGAGCCCACGAGACT
+
AAABBFABBBAAGGGGGGGGDGGHHHHGGHHGHH3BAAA222AEEGGEFG>FGFFGGFFHH3GDFFGDFECEEEFHGEFGGGFHHHHHHHHHGFHHHHEBF0GFBFFGFGHHHFCAFGGHHHHFHGHHEHHHFHBF?/>-DFHGGGGGGG
@M02034:409:000000000-BFKT7:1:2108:7196:11907 1:N:0:30
AAAGTCGAGGTGCCTAAAGTGGCAACCCAGACTCCGAATAAGGTTGGTGGTGTAGAGCTTCCTGTAGCCGCATGGCGTTCGTACTTAAATATGGAACTAACCATTCCAATTTTCGCTGTCTCTTATACACATCTCCGAGCCCACGAGACT
+
A3A>AF3>>?>>4B5DGFGGGCCGFEFC2A2AFCFAAEFFFGG5BFFGGE1AAGHFGHHHFEGH5FG5AE00EEHH@EEFE1BFAGGD3B@4B33B3F3BB?3FDGBF4BFEFFGGFEFB44FF1FB2?1FGG?GF/<C?C/FFCGG/DB
@M02034:409:000000000-BFKT7:1:2108:7446:11910 1:N:0:30
AAAGTCGAGGTGCCTAAAGTGGCAACCCAGACTACTCTGCCTGTTGGTGGTGTAGAGCTTCCTGTAGCCGCATGGCGTTCGTACTTAAATATGGAACTAACCATTCCAATTTTCGCTGTCTCTTATACACATCTCCGAGCCCACGAGACT
+
AAACAFAABDBCGGGGGGGGGGGHHHHGGHHGHHHHHHHGHHHHHHHGGGGGGHHHHHGHHHHHHHHHHGGGGGHHGGGGGGHHHHGHFHHHHHHHHHHGHHGHHHHHGHHHHHGGGGGHGGHHGHGFFHGHHHFHGCGFGGHGGGGGGH
@M02034:409:000000000-BFKT7:1:2108:7164:11911 1:N:0:30
AAAGTCGAGGTGCCTAAAGTGGCAACCCAGACTAATCCT
+
BBBCCFBCCCCCGGGGGGGGGGGHHHHGGHHGH33DF55
@M02034:409:000000000-BFKT7:1:2108:16337:11915 1:N:0:30
AAAGTCGAGGTGCCTAAAGTGGCAACCCAGACTCATAATACGGTTGGTGGTGTAGAGCTTCCTGTAGCCGCATGGCGTTCGTACTTAAATATGGAACTAACCATTCCAATTTTCGCTGTCTCTTATACACATCTCCGAGCCCACGAGAC
+
AAAAABA3D?>A4EFFFFFGGGFGFGGDGHHGH3GBBHHHGGEFAEE2E?AFGFHFGHFHGFHHGHFFHDG0EEGGEGGGFG2FEGBBGFHHG3@FFF3FFG3EBB4G4FDFHHE/E/E3GFGDFF?221?C1F1?B/<?/<F??C?/?
@M02034:409:000000000-BFKT7:1:2108:21367:11916 1:N:0:30
AAAGTCGAGGTGCCTAAAGTGGCAACCCAGACTAATACGATGGTTGGTGGTGTAGAGCTTCCTGTAGCCGCATGGCGTTCGTACTTAAATATGGAACTAACCATTCCAATTTTCGCTGTCTCTTATACACACTCCGAGCCCACGAGACTA
+
B@BABFCCCCCCGGGGGGFFGGGGHHHGGHHGHHHHHHHGHGGGHGGGGGEFHHHHHHHHHHHHHHHHHEFGGGHHGGGGGGHHHGHHGHHHHHFFHHHHHHHHHHGHHHHHHHGGGGGGHHHHFHHHGHHGHHHGGGCGGGGGGCGGGG
@M02034:409:000000000-BFKT7:1:2108:14671:11917 1:N:0:30
AAAGTCGAGGTGCCTAAAGTGGCAACCCAGACTAATAGTAATGTTGGTGGTGTAGAGCTTCCTGTAGCCGCATGGCGTTCGTACTTAAATATGGAACTAACCATTCCAATTTTCGCTGTCTCTTATACACATCTCCGAGCCCACGAGACT
+
BBBAAFCCCCBBGGGGGGGGGGGHHHHGGHHGHHHHHHHHHHHHHHHGGGGFHHHHHGHHHHHHHHHHHGGGGGHHGGGGGGHHHHHHFHHHHGHHGHGHHHHHHHGHGGHHHHGGGGGGHHHHHHGHGHHHHHHFDFFGGFGGFCGGGH
@M02034:409:000000000-BFKT7:1:2108:5346:11918 1:N:0:30
AAAGTCGAGGTGCCTAAAGTGGCAACCCAGACTCTTAATCATGTTGGTGGTGTAGAGCTTCCTGTAGCCGCATGGCGTTCGTACTTAAATATGGAACTAACCATTCCAATTTTCGCTGTCTCTTATACACATCTCCGAGCCCACGAGACT
+
BBBBBDA?DBAAGGGGG4FFGFDHHECAFHGGHHHHHHHHHHHHHHGGGCGEFDGGGFFGFFFFFFHHDEGCDEGCFEGEEEHHGHFFHFHDGFH3CFHGB1FFFGHEHHFHF4E?EEEGHHGGFHHHBGGHHHHHG/DGG/GGGGFGGF
@M02034:409:000000000-BFKT7:1:2108:21218:11919 1:N:0:30
AAAGTCGAGGTGCCTAAAGTGGCAACCCAGACTACGACTCGTGTTGGTGGTGTAGTGCTTCCTGTGGCCGCATGGCGTTCGTACTTAAATA
+
BBBBBFABBBAAGGGGGGGGGBFFHHHGFHHGF3B222A2AB2G2F1A1AA11BF5BD555BGFA321B>E>EE11>EEF1E21FGH33BF
@M02034:409:000000000-BFKT7:1:2108:19429:11921 1:N:0:30
AAAGTCGAGGTGCCTAAAGTGGCAACCCAGACTCTTCCTGATGTTG
+
BCCCCFBBCBBCGGGGGGGGGGGHHHHGGHHGH3FH55B55B5FG5
@M02034:409:000000000-BFKT7:1:2108:19446:11935 1:N:0:30
AAAGTCGAGGTGCCTACAGTGGCAACCCAGACTCTTCCTAATGTTGGTGGTGTAGAGCTTCCTGTAGCCGCATGGCGTTCGTACTTAAATATGGAACTAACCATTCCAATTTTCGCTGTCTCTTATACACATCTC
+
AAAA>DAAD>AAFGG544FFFFFGFDGGGHGGHHHHHHHHFHHGHHHEGG?CF3FHGBBBGHGHHGHHFDG?FGGHGGCEF?21BGGB3GHFHFFHFFGHFFHGHHHGGFGHEHGGGGGHGHHHGFHD43BCFGF
@M02034:409:000000000-BFKT7:1:2108:26443:11954 1:N:0:30
AAAGTCGAGGTGCCTAAAGTGGCAACCCAGACTTAGTCGCGTGTAGGT
+
A?A>ADAAD1>1EGGBFGFFGGGGFGHGGHGGHH11AABAEEGG011B
@M02034:409:000000000-BFKT7:1:2108:12289:11958 1:N:0:30
AAAGTCGAGGTGCCTAAAGTGGCAACCCAGACTAAGAATCAGGTTGGTGGTGTAGAGCTTCCTGTAGCCGCATGGCGTTCGTACTTAAATATGGAACTAACCATTCCAATTTTCGCTGTCTCTTATACACATCTCCGAGCCCACGAGACT
+
AABBAFCBCCBBGGGGGGGGGGGHHHHGGHHGHHFHFFHHFHGHHHGEEGGGFDGEHFGHGHHHF5F5FEF?EFGEEEGGEEFCGHHGGHHHFF33G3FG303FGFHBFG?GGFCEFE/BFGGF4FG3BCFCHHHBF?DG?FACC?/CEF
@M02034:409:000000000-BFKT7:1:2108:10080:11958 1:N:0:30
AAAGTCGAGGTGCCTAAAGTGGCAACCCAGACTGATGATTCTGTTGGTGGTGTAGAGCTTCCTGTAGCCGCATGGCGTTCGTACTTAAATATGGAACTAACCATTCCAATTTTCGCTGTCTCTTATACACATCTCCGAGCCCACGAGACT
+
BABABFBBDB>AFGGGGGGFGGGFHHHGGGGGHHHHHHHHHHHHHHHGGGEFFGHFGHHHHHHFGHHFHEEFGGHHGGGGEEGHHHHGHHGHHHHHHHGHFHHEGHHFHGHHHHGGGGGGHHHHHHHHGGHHHHHHGFGGGGHGGGGGGH
@M02034:409:000000000-BFKT7:1:2108:25871:11963 1:N:0:30
AAAGTCGAGGTGCCTAAAGTGGCAACCCAGACTCGTGAGTCTGTTGGTGGTGTAGAGCTTCCTGTAGCCGCATGGCGTTCGTACTTAAATATGGAACTAACCATTCCAATTTTCGCTGTCTCTTATACACATCTCCGAGCCCACGAGACT
+
DDDDDFCCCCCCGGGGGGGGGGGHHHHGGHHGH32F2G25D5DGGHHEGGGGGHHFGFHHFHHHHHHFFGG@EEHAEEGGGEHHHHHBHHHHHGGFFHGHFHFHHHGHHHHHHHCGG?FGHHHHFHHFFFBGHHHFD<CGGGHGGGGGGE
@M02034:409:000000000-BFKT7:1:2108:27097:11964 1:N:0:30
AAAGTCGAGGTGCCTAAAGTGGCAACCCAGACTAATAGGAATGTTGGGGGTGTAGAGCTTCCTGTAGGCGCATGGTGTTCGTACTTAAATAT
+
ABBBAFBBDBBBGGGGGGGGGGGHHHGGGHD23AAF5F335BFGG5F220EA03D5A5BB5B55@5@33>E/EE133?141?2?1FG334FD
@M02034:409:000000000-BFKT7:1:2108:4416:11969 1:N:0:30
AAAGTCGAGGTGCCTAAAGTGGCAACCCAGACTCAGGCGCAGGTTGGTGGTGTTGAGCT
+
BAABBFBA?2AAGGGGGGF6FGGHHHHGGHGGHB3EGCACAEEF3C?1F?1AF1BBF35
@M02034:409:000000000-BFKT7:1:2108:14116:11971 1:N:0:30
AAAGTCGAGGTGCCTAAAGTGGCAACCCAGACTGAGTCGAAGGTTGGTGGTGTAGAGCTTGCTGGAGCCGCATGGCGTTCG
+
AA?AAFAABB?AFGFDCFGFFGECFGFFGFDFHFHCA5E222BF3G?AF?EAAFF5D5GF3A5F31B21>>0BEF1>E/1E
@M02034:409:000000000-BFKT7:1:2108:25637:11976 1:N:0:30
AAAGTCGAGGTGCCTAAAGTGGCAACCCAGACTCTGAATCAGGTTGGTGGTGTAGAGCTTCCTGTAGCCGCATGGCGTTCGTACTTAAATATGGAACTAACCATTCCAATTTTCGCTGTCTCTTATCACATCTCCGAGCCCACGAGACTA
+
BBBBBFBBBBBAGGGGGGGGGFGFFHH?GHHGHHHGDGFHHHHHHHGGGGFFGFHFFHHHHHHFGHH5GFGGGGHHGEGGFFHHHHHHGHFHHHFHGHFFFAGHGHGHHHHHHGFGGGFGHHHHHHHGHHHHHHGGGGGGGHGGGCGGHB
@M02034:409:000000000-BFKT7:1:2108:19263:11986 1:N:0:30
AAAGTCGAGGTGCCTAAAGTGGCAACCCAGACTACTTCGCATGTTGGTGGTGTAGAGCTTCCTGTAGCCGCATGGCGTTCGTACTTAAATATGGAACTAACCATTCCAATTTTCGCTGTCTCTTATACACATCTCCGAGCCCACGAGACT
+
AAAAAFAABBBBFGGGGGFFGGGGHHFEGHHGCFHHHHFGEGFBFBHFEEFGHHHFHHHHHGHHFGHFHGG?EEHHGCEGGEGHFHHFHHGHGHHGGHHBGHFHGFFFHHHHHFGGGGGHHHHHGHHGDCGHGGDFDBCFGAGF@FG?/D
@M02034:409:000000000-BFKT7:1:2108:25840:11988 1:N:0:30
AAAGTCGAGGTGCCTAAAGTGGCAACCCAGACTCATAAGAATGTTGGTGGTGTAGAGCTTCCTGTAGCCGCATGGCGTTCGTACTTAAATATGGAACTAACCATTCCAATTTTCGCTGTCTCTTATACACATCTCCGAGCCCACGAGACT
+
CCCCCFBCCCCAGGGGGGGFGGGHHHHGGHHGHHHHHHHHHHHHHHHGGGGGHHHHHHHHHGHHHHHHHFGGGGHHGGGGGGGHHHHHHHHHHFHHHHHHHHHHHHHHHHHHHHGGGGGHHHHHHHHGHHFHHHHFC/CD?GHGGGGGGH
@M02034:409:000000000-BFKT7:1:2108:27418:11993 1:N:0:30
AAAGTCGAGGTGCCTAAAGTGGCAACCCAGACTAATCATCATGTTGGTGGTGTAGAGCTTCCTGTAGCCGCATGGCGTTCGTACTTAAATATGGAACTAACCATTCCAATTTTCGCTGTCTCTTATACACATCTCCGAGCCCACGAGACT
+
BBBBCFCCCCBBGGGGGGGGGGGGHHHGGHHGHHHHHHHHDGHHHHHGEFGFGFHFFFGHHGHGGFGHGFG?EGHGFEGFFFFHHHHHHHHHHGDGFHHGCCBGHHHGHGHHHHEEGGEFHGHHGGHHHHHHHFFDC<C@@GHG?CFGGH
@M02034:409:000000000-BFKT7:1:2108:15056:11993 1:N:0:30
AAAGTCGAGGTGCCTAAAGTGGCAACCCAGACTAGTCGGCCTGTTGGTGGTGTAGAGCTTCCTGTAGCCGCATGGCGTTCGTACTTAAATATGGAACTAACCATTCCAATTTTCGCTGTCTCTTATACACATCTCCGAGCCCACGAGACT
+
BCBBCFBCCCBCGGGGGGGGGGGHHHHGGGGGHHHHHGEGGGGHHHGFGGGFHHHFHFHHHHHHHHHGHGGEGGFFGEGGGGHHHHHHHHGHHHFGHHHHHHHHHHGHHHHHHHGGGGGHHHHHGHHGHHFFHHGFGCGGCFEGG/@DGH
@M02034:409:000000000-BFKT7:1:2108:15138:11999 1:N:0:30
AAAGTCGAGGTGCCTAAAGTGGCAACCCAGACTAAGCAGAATGTTGGTGGTGTAGAGCTTCCTGTAGCCGCATGGCGTTCGTACTTAAATATGGAACTAACCATTCCAATTTTCGCTGTCTCTTATACACATCTCCGAGCCCACGAGACT
+
ABBBBFBBBBABGGGGGGGGGGGHHHGGGFHGHFHFHHHFBGHHHHHGGGGFGHHFGFHHHHHHGFFGHGGCGGHGGEEGGGFGHHHFHHHHFFFGFHHGBHHGHEGHHHHFHEGCEGEHHHGHFHFFFG2?FGFH?/<BDEEFGCGGDG
@M02034:409:000000000-BFKT7:1:2108:19707:12008 1:N:0:30
AAAGTCGAGGTGCCTAAAGTGGCAACCCAGACTTGTACTAGTGTTGGTG
+
>1>A1BAA1?1AGGFD1GGGGGCHHHCEGHHCFB1G12DF12BFBAG/A
@M02034:409:000000000-BFKT7:1:2108:11199:12009 1:N:0:30
AAAGTCGAGGTGCCTAAAGTGGCAACCCAGACTGAGGGTCGTGTTGGTGGTGTAGAGCTTCCTGTAGCCGCATGGCGTTCGTACTTAAATATGGAACTAACCATTCCAATTTTCGCTGTCTCTTATACACATCTCCGAGCCCACGAGACT
+
BBBABFBBBBBBGGGGGGGGGGGHGHHGGHGGHHHHGGGHGGGHHHGGEGEEHFHHHHHGHHHHHHFHHGGGGGHGGGGGGGHHHHHHHHHHHGFHHGGHHHHHHHHHGGHHHHGGGCDFHGGHGHFGFGFHHHGDFFGGGEHGGGGCDG
@M02034:409:000000000-BFKT7:1:2108:8792:12017 1:N:0:30
AAAGTCGAGGTGCCTAAAGTGGCAACCCAGACTTGTCAGCGGGTTGGTGGTGTAGAGCTTCCTGTAGCCGCATGGCGTTCGTACTTAAATATGGAACTAACCATTCCAATTTTCGCTGTCTCTTATACACATCTCCGAGCCCACGAGACT
+
BBBCCFCABBCCGGGGGGGFGGGHHHHGGHHGHHHHHHHHFGGGGGGEFGEFFGHHHHHHGHHFGGHHHGGGGGHHGGGGGGHHHHHHHHHHHHGHFFHHHHHHHHHHHHHHHHGGGGGGHHHHHFHGFFEHHHGFGCCGGGHGGGGGGG
@M02034:409:000000000-BFKT7:1:2108:4269:12019 1:N:0:30
AAAGTCGAGGTGCCTAAAGTGGCAACCCAGACTAAGAATAATGTTGGTGGTGTAGAGCTTCCTGTAGCCGCATGGCGTTC
+
BABCBFCCBBABGGGGGGGGGGGHHHHGGHHGHHHHGFHH5DGHB52EEEEEF3F5FBAG5BGG55B5ABE0EE?1>?>F
@M02034:409:000000000-BFKT7:1:2108:28396:12021 1:N:0:30
AAAGTCGAGGTGCCTAAAGTGGCAACCCAGAATATGAA
+
AA?AAFAA1>>A1G11FDFGGE00F0BACCAFGBGF2D
@M02034:409:000000000-BFKT7:1:2108:15136:12021 1:N:0:30
AAAGTCGAGGTGCCTAAAGTGGCAACCCAGACTAAGCAGAATGTTGGTGGTGTAGAGCTTCCTGTAGCCGCATGGCGTTCGTACTTAAATATGGAACTAACCATTCCAATTTTCGCTGTCTCTTATACACATCTCCGAGCCCACGAGACT
+
AABBAFBBBBABFGGGGGGGGGGHHHHGGHHFGHHHGHHHHHHHHHHEGGGFFFHFHFHHHGHHHHHGHGGEGGHGGFGGGEFHHHHHHHFBGFHFHBBFHHEGDGFFHGHHHHGGGGAGGFHHFHHGHHHGHGFFGGGFGGHGGGGGGH
@M02034:409:000000000-BFKT7:1:2108:6823:12023 1:N:0:30
AAAGTCGAGGTGCCTAAAGTGGCAACCCAGACTACGACTTCGGTTGGTGGTGTAGAGCTTCCTGTAGCCGCATGGCGTTCGTACTTAAATATGGAACTAACCATTCCAATTTTCGCTGTCTCTTATACACATCTCCGAGCCCACGAGACT
+
ABCCAFBBCBCBGGGGGGGFGGGHHHHGGHHGHHHGGGGGHGGGGGGFGGFGGHHGHHHHGEHHHHHHHEGGGGHHGGGGGGHHHHHFFHHHGHHHHHGGGHBFHHHHHHHHHHGGGGGHHHHHHHFHGHFHHHHHGCGFGGHGGGFGGF
@M02034:409:000000000-BFKT7:1:2108:19692:12024 1:N:0:30
AAAGTCGAGGTGCCTAAAGTGGCAACCCAGACTTGTAATAGGGTTGGTGGTGTAGAGCTTCCTGTAGCCGCATGGCGTTCGTACTTAAATATGGAACTAACCATTCCAATTTTCGCTGTCTCTTATACACATCTCCGAGCCCACGAGACT
+
BBBBCFCCCCBCGGGGGGGFGGGGHHHGGHHGHHHHHHHHHGHHHGGGGGGFGHHHHGHHHHHHHHHHHGGGGGHHGGGGGGHHHHHHHHGHHHGFGHHHHHHHHHGHHHHHHGGGGGGGHHHHHHHHFHHHHHHHG?CCCGHGGGGGGF
@M02034:409:000000000-BFKT7:1:2108:11077:12029 1:N:0:30
AAAGTCGAGGTGCCTAAAGTGGCAACCCAGACTAATAATCAGGTTGGTGGTGTAGAGCTTCCTGTAGCCGCATGGCGTTCGTACTTAAATATGGAACTAACCATTCCAATTTTCGCTGTCTCTTATACACATCTCCGAGCCCACGAGACT
+
AABBAFBAD>A?GGGGC4FGFFEFGGHGGHHGHGHHHHHFGHHHHHGFFGFFFGHFGEHHBGHHEGGFDEFEEEH1E>FFEE2FGHHF3GHHHHHFGHBB3FDGHHHEFFFGHBEAEGGHHDGGGHBGGBDHGHFFDCCFCFEGGCCGGG
@M02034:409:000000000-BFKT7:1:2108:3120:12046 1:N:0:30
AAAGTCGAGGTGCCTAAAGTGGCAACCCAGACTGGGAAGGAGGTTGGTGGTGTAGAGCTTCCTGTAGCCGCATGGCGTTCGTACTTAAATATGGAACTAACCATTCCAATTTTCGCTGTCTCTTATACACATCTCCGAGCCCACGAGACT
+
BABBBFBBBDAAGGGGGGGGGGGHHHHGGHHGHHHHHHEEFHGGHBGGGGGFGHHHHHHHHGHGHHHHHGGGGGHHGFGFGFGHHHHFFHGHHHFGHHHHHHHGHHGHHHHHHHGGGGGHHGHHHHHFGHFHHHHHGFGGGGGGGGGGGH
@M02034:409:000000000-BFKT7:1:2108:17037:12048 1:N:0:30
AAAGTCGAGGTGCCTAAAGTGGCAACCCAGACTCAGCAGCTTGTTGGTGGTGTAGAGCTTCCTGTAGCCGCATGGCGTTCGTACTTAAATATGGAACTAACCATTCCAATTTTCGCTGTCTCTTATACACATCTCCGAGCCCACGAGACT
+
AAAABFBBBBAACGGGGFGFGGGFHHHGGGHGHGHCGFFHGGFGGFEAFFEFGGHFFFGHHEGFFFGHHGEEGGHHGGGEEECHFHFGBGFGHHGGHHHHHHHHHHGHHGFHHFEGGGGGHGHHFHHFFFHHGHFGFCDGGGHGGGCGGH
@M02034:409:000000000-BFKT7:1:2108:13649:12050 1:N:0:30
AAAGTCGAGGTGCCTAAAGTGGCAACCCAGACTTCGTGTCCGGTTGGTGGTGTAGAGCTTCCTGTAGCCGCATGGCGTTCGTACTTAAATATGGAACTAACCATTCCAATTTTCGCTGTCTCTTATACACATCTCCGAGCCCACGAGACT
+
BBBBBFBCCCBBFGGGGGGGGGGFGAFFGHEGHHHGHGHFGEGGGGGGGGEFGFHFHHHHHHHGHHHHHGGFGGHFGEGGGGHHHHGGHHFGHGGFGHHHHHHHGHHFHHHHHFGGGGDHHHHHGHFHFGHGHHHBF?GGGGHGGCDGGH
@M02034:409:000000000-BFKT7:1:2108:19979:12050 1:N:0:30
AAAGTCGAGGTGCCTAAAGTGGCAACCCAGACTAAGAATAATGTTGGTGGTGTAGAGCTTCCTGTAGCCGCATGGCGTTCGTACTTAAATATGGAACTAACCATTCCAATTTTCGCTGTCTCTTATACACATCTCC
+
A3ABAFBBBBABGGGGFGGFFFDHHHHECHCFHHHHHHHFDGHHHHHAFAAFGHHHHBGHHEHHFHHGGE?0EEHFGGGEEFFHHHFBFD4DGEBDCGEEGHFHHHGHEFHHHHGGEGEFHFFGGHFGHCGFHH1B
@M02034:409:000000000-BFKT7:1:2108:11660:12051 1:N:0:30
AAAGTCGAGGTGCCTAAAGTGGCAACCCAGACTAATAATCATGTTGGTGGTGTAGAGCTTCCTGTAGCCGCATGGCGTTCGTACTTAAATATGGAACTAACCATTCCAATTTTCGCTGTCTCTTATACACATCTCCGAGCCCACGAGACT
+
CBBBCFCBDBBBGGGGGGGGGGGHHHHGGHHGHHHHHHHHHHHHHGHGGGGFHHHEHHHHHHHHHHHHHGGGGGHGGGGGGGHHHHFFGHHHHHGHHGGHHHHHHHHHHHHHHFFGGGGHHHHHGHFHHHGHGHGHGGGGGGGGCCC/AF
@M02034:409:000000000-BFKT7:1:2108:19327:12051 1:N:0:30
AAAGTCGAGGTGCCTAAAGTGGCAACCCAGACTCGGAATGAGGTTGGTGGTGTAGAGCTTCCTGTAGCCGCATGGCGTTCGTACTTAAATATGGAACTAACCATTCCAATTTTCGCTGTCTCTTATACACATCTCCGAGCCCACGAGACT
+
AABAADAABBBBGGGGGGGGFGGHHHHGGFHGHHGGFFFHBHGGHHGEGGGGHHHHHHHHGHHHHHHEFEGGGGGGGGFFGGGHHHHHHHHHHHHHGHGGGHHGFHHGHGHHHHGGGGEFHHHHFHHHGHHHHHG2E?CGFGHGGGGGGD
@M02034:409:000000000-BFKT7:1:2108:9029:12062 1:N:0:30
AAAGTCGAGGTGCCTAAAGTGGCAACCCAGACTACTCCTCATGTTGGTGGTGTAGAGCTTCCTGTAGCCGCATGGCGTTCGTACTTAAATATGGAACTAACCATTCCAATTTTCGCTGTCTCTTATACACATCTCCGAGCCCACGAGACT
+
ABBABBABB>>AGGGGGFGFGFGFFGHEECAGCFHHHHHHHHFHHFGEFEEFGGFHHGFHHEHDGHHGGGGGGFHHGEEEGEHHFFFEGHHHHHHBCFHGHHHHHHBFFHHHHHGGGGEHFHGHDHHHGHGHHHGFGC/@@CFGGCCDGF
@M02034:409:000000000-BFKT7:1:2108:3110:12063 1:N:0:30
AAAGTCGAGGTGCCTAAAGTGGCAACCCAGACTGGGTATGGGGTTGGTGGTGTAGAGCTTCCTGTAGCCGCATGGCGTTCGTACTTAAATATGGAACTAACCATTCCAATTTTCGCTGTCTCTTATACACATCTCCGAGCCCACGAGACT
+
BBBBBFABBBBBGGGGGGGGGGGFFHHGGHHGHHHEGHHHHGGGGGGFGGGFHHHHHFHHHHHFB5GEHGGGGGHHGEGGGFHHHHHGHHGHHHFHHHHHHHHHHHHGHHHHHHGGGGFHHHHHHGFGFGHHHHGGGGGGGGHGGGGGGG
@M02034:409:000000000-BFKT7:1:2108:21089:12069 1:N:0:30
AAAGTCGAGGTGCCTAAAGTGGCAACCCAGACTGGGAGGGATGTTGGTGGTGTAGAGCTTCCTGTAGCCGCATGGCGTTCGTACTTAAATATGGAACTAACCATTCCAATTTTCGCTGTCTCTTATACACATCTCCGAGCCCACGAGACT
+
AAABBFBBBBAAGGGGFGGGGGGHHHHGGGHGHHHFFGGGGHGHHHHEFG?FFFHHHHHHHGHHHHHHHFGEEFHGGEGGGFHHHHHFHHHHHHF3GHHGGHHGHHHHHHHHHHGGGGGHHHHHHHHHHHFHHHGFGGCFGGFGGGGGGH
@M02034:409:000000000-BFKT7:1:2108:9666:12085 1:N:0:30
AAAGTCGAGGTGCCTAAAGTGGCAACCCAGACTCAGAATAATGTTGGTGGTGTAGAGCTTCCTGTAGCCGCATGGCGTTCGTACTTAAATATGGAACTAACCATTCCAATTTTCGCTGTCTCTTATACACATCTCCGAGCCCACGAGACT
+
CBCCCFCCCCCAGGGGGGGGGGGGHHHGGHHGHHHHHHHHHHHHHHHGGGGGHHHHHHHHHHHHHHHHHGGGGGHHGGGGGFHHHHHGHHHHHHHHHHHHHHGHHHHHHHHHHHGGGGGHHFHHGHHHHHHHHGHHGFGGGGHGGGGGGH
@M02034:409:000000000-BFKT7:1:2108:26157:12094 1:N:0:30
AAAGTCGAGGTGCCTAAAGTGGCAACCCAGACTCAGAATATTGTTGGTGGTGTAGAGCTTCCTGTAGCCGCATGGCGTTCGTACTTAAATATGGAACTAACCATTCCAATTTTCGCTGTCTCTTATACACATCTCCGAGCCCACGAGACT
+
AAAABFBBBBAAGGGGGGGGGFGFFHH2FHDGGFFGB5AGHHCHFFAFEEEFFGH5BGHHEHHF555ABAE?EFHFGEEEGGFEFHH33GGGGD33BFDFHHHHEFHG4FGHHF@GGAE3BFGDFGBBFFFGGHHG/<B@<//F@C?/CF
@M02034:409:000000000-BFKT7:1:2108:3402:12096 1:N:0:30
AAAGTCGAGGTGCCTAAAGTGGCAACCCAGACTCTGAATACTGTTGGTGGTGTAGAGCTTCCTGTAGCCGCATGGCGTTCGTACTTAAATATGGAACTAACCATTCCAATTTTCGCTGTCTCTTATACACATCTCCGAGCCCACGAGACT
+
?>3AAFABBBAAFGEGGGGGGGGHGHHGEGEFF3FHFAFFHHGHHBFFA?2FG3G5DAFGFFHGGHF5FE0EEEF1>B>?EB2GGGF@GHF4FGBDFHHGBGBFGFFD4FDHH4ECGDEG4DBFEFF?DCFGCDFBA</BBFAF><@<DH
@M02034:409:000000000-BFKT7:1:2108:19862:12110 1:N:0:30
AAAGTCGAGGTGCCTAAAGTGGCAACCCAGACTCATAATCGGGTTGGTGGTGTAGAGCTTCCTGTAGCCGCATGGCGTTCGTACTTAAATATGGAACTAACCATTCCAATTTTCGCTGTCTCTTATACACATCTCCGAGCCCACGAGACT
+
BBBBAFCCCCABGGGGGGGGGGGHHHHGGHHGHHHHHHHHGGGFFGGGGGGFGHHHHHHHHHHHHHHHHFEFGGHHGGGGGEHHHHHHHHGHHHHHGHGHHHHHHHHHHHHHHHGGGGGGHHHHHHHHFGHHHHHGGGGGGGHGGGGGFG
@M02034:409:000000000-BFKT7:1:2108:20540:12111 1:N:0:30
AAAGTCGAGGTGCCTAAAGTGGCAACCCAGACTAAGGGGACGGTTGGTGGTGTAGAGCTTCCTGTAGCCGCATGGCGTTCGTACTTAAATATGGAACTAACCATTCCAATTTTCGCTGTCTCTTATACACATCTCCGAGCCCACGAGACT
+
BABCBFBBCCABGGGGGGGGGGGHHHHGGHHGHHGHHHGGGGGGGGGGGGGGHHHHHHHHHHHHHHHHHGGGGGHHGGGGGGHHHHHHHHHHHHHHHHHGHHGHHHHHHHHHHHGGGGGHHGHHHHHHHHHHHHHEGGGGDGHGGGGGGF
@M02034:409:000000000-BFKT7:1:2108:20913:12113 1:N:0:30
AAAGTCGCGGTGCCTAAAGTGGCAACCCAGACTAGGGGTGGTGTTGGTGGTGTAGAGCTTCCTGTAGCCGCATGGCGTTCGTACTTAAATATGGAACTAACCATTCCAATTTTCGCTGTCTCTTATACACATCTCCGA
+
A1AA1D?11A1>0FBFGBGDDGCFFFHGGHFFHFEFHE/A/AAFEE/EFGGFGFH@1GHHFCFHFGFFHGG/?EHCEGGFGGCHEHGHHHEBGF1EGF1BFGFHHBFGHGG2BB>EGGGBDGGFFHGH2FGCFHD</@
@M02034:409:000000000-BFKT7:1:2108:10776:12118 1:N:0:30
AAAGTCGAGGTGCCTAAAGTGGCAACCCAGACTGGGAGGGCTGTTGGTGGTGTAGAGCTTCCTGTAGCCGCATGGCGTTCGTACTTAAATATGGAACTAACCATTCCAATTTTCGCTGTCTCTTATACACATCTCCGAGCCCACGAGACT
+
CCCCCFCCCCCCGGGGGGGGGGGHHHHGGHHGHHHHHGGGGHGHHHHFGGEFHHH5GFHHFGHHHGHHHGGGGGHHGGGGGGHHHHHGHHGHHHGHHHHHHHHHHHHHHHHHHHGGGGGHHHHHGHHHGHGHHHHGGGGGGGHGGGGGGH
@M02034:409:000000000-BFKT7:1:2108:20933:12119 1:N:0:30
AAAGTCGAGGTGCCTAAAGTGGCAACCCAGACTAGGGGTGGTGTTGGTGGTGTAGAGCTTCCTGTAGCCGCATGGCGTTCGTACTTAAATATGGAACTAACCATTCCAATTTTCGCTGTCTCTTATACACATCTCCGAGCCCACGAGACT
+
>3AA3BAADDBBGGGGGGFDBGDFGFGEFHHDHGHFHGFEEEGAEGEBCEEEFGGHFAGGGHHG@FFE@EEEFGHFGEFGE1FEGGFFHHFGGFFF3C3C?0?FHFD4GG3FF?EEDDC2GFFHFHFBDFGGFGFGE?FD?/F/CC?CDB
@M02034:409:000000000-BFKT7:1:2108:25414:12119 1:N:0:30
AAAGTCGAGGTGCCTAAAGTGGCAACCCAGACTGGGGTTCGTGTTGGTGGTGTAGAGCTTCCTGTAGCCGCATGGCGTTCGTACTTAAATATGGAACTAACCATTCCAATTTTCGCTGTCTCTTATACACATCTCCGAGCCCACGAGACT
+
AAAAAFAADD1AEGGG1GGGGGGFHHHEEEHGHHFHGG?HGGGHHHGGGGGFGGGBDGHHFFHHHHHHHGGGGGHHGGGGGGCGHHHHHHFHHGBGHHHHHHGHHHHGFGHHHGGGGEEFGFHHFGGHFF1FGHFFG/BCCGEGGGGGGG
@M02034:409:000000000-BFKT7:1:2108:14216:12133 1:N:0:30
AAAGTCGAGGTGCCTAAAGTGGCAACCCAGACTCATAATAATGTTGGTGGTGTAGAGCTTCCTGTAGCCGCATGGCGTTCGTACTTAAATATGGAACTAACCATTCCAATTTTCGCTGTCTCTTATACACATCTCCG
+
CCCCCFBBCCBBGGGGGGGGGGGHHHHGGHHGHHEGHHHHHHHHHHHGGGGGGFHEHFHHHHHHHHHGHGFEGGHEFGGGGFFHHHHGHHHHHHFEFGHHGHFGHGFFHGGHGGGGGGFHHHHHFHFDGGH2FFG2B
@M02034:409:000000000-BFKT7:1:2108:17686:12133 1:N:0:30
AAAGTCGAGGTGCCTAAAGTGGCAACCCAGACTCATAAGAATGTTGGTGGTGTAGAGCTTCCTGTAGCCGCATGGCGTTCGTACTTAAATATGGAACTAACCATTCCAATTTTCGCTGTCTCTTATACACATCTCCGAGCCCACGAGAC
+
CCCBCFCCCCBBGGGGFFGGGGGHHHHGGHHGHFHGHHGHHGHGHHHGGGGGHHHHHHHHHHHHHHHHHGGCEGHHGGGGGGHHHHHHHHGHHHFGHHFHGHHHHGGHHHHHHFFGGGGHHHHHFHFHFHHHHHGHGGCCFGHGGGGGG
@M02034:409:000000000-BFKT7:1:2108:14272:12133 1:N:0:30
AAAGTCGAGGTGCCTAAAGTGGCAACCCAGACTATTAAGAATGTTGGTGGTGTAGAGCTTCCTGTAGCCGCATGGCGTTCGTACTTAAATATGAAACTAACCATTCCAATTTTCGCTGTCTCTTATACACATCTCCGAGCCCACGAGACT
+
BABBBFABBBBBGGGGGCGGGGGHHHHGGHHGHHHHHHF5FFGGHHHEFGEFGFHGHGHHHGHHHHHHHGGFGGHHGGGGGGHHHHGFHHGHH4BFFHFFFHHFGGHFHGHHHHGGGGGGHGHHHHHHEFFHHGD?DCGG?FHGG?DGGG
@M02034:409:000000000-BFKT7:1:2108:3679:12137 1:N:0:30
AAAGTCGAGGTGCCTAAAGTGGCAACCCAGACTAATAAGCATGTTGGTGGTGTAGAGCTTCCTGTAGCCGCATGGCGTTCGTACTTAAATATGGAACTAACCATTCCAATTTTCGCTGTCTCTTATACACATCTCCGAGCCCACGAGACT
+
BBBCBFCCCCBBGGGGGGGGGGGHHHHGGHHGHGHHHHHHHHHHHHHGGGEFGHHHHHHHHHHHHHHHHGGEGGHHGGGGGGHHHHHGGGHHHHHHHHGGHHHHHHHFHHHHHHGGGGGHHHHHGHGHFHHHHHHGGCFFGGGGGGGFGH
@M02034:409:000000000-BFKT7:1:2108:3338:12139 1:N:0:30
AAAGTCGAGGTGCCTAAAGTGGCAACCCAGACTGTGCAGGTTGTTGGTGGTGTAGAGCTTCCTGTAGCCGCATGGCGTTCGTACTTAAATATGGAACTAACCATTCCAATTTTCGCTGTCTCTTATACACATCTCCGAGCCCACGAGACT
+
AABCAFBBCCBBFGGGGGGGGGGHHHGGGGGFHFFGGEGHFHHGHHHEFGGGFDGDFAGHDHHHGDGBDEF0EGHAEEEFEEFEHHHHFHHFHF33FGHHC03FGFHFFGHHHFEDGGEDDGGHFHHHEGHGHFHFGFGG?EHCFCGGGH
@M02034:409:000000000-BFKT7:1:2108:19094:12140 1:N:0:30
AAAGTCGAGGTGCCTAAAGTGGCAACCCAGACTAGTAAGCAGGTTGGTGGTGTAGAGC
+
CCCCBFBABBBCGGGGGGGGGGGHHHHGGHHGHF3FHAGG5FGHBF2EE1F113D5A5
@M02034:409:000000000-BFKT7:1:2108:10481:12140 1:N:0:30
AAAGTCGAGGTGCCTAAAGTGGCAACCCAGACTACTCCTCGGGTTGGTGGTGTAGAGCTTCCTGTAGCCGCATGGCGTTCGTACTTAAATATGGAACTAACCATTCCAATTTTCGCTGTCTCTTATACACATCTCCGAGCCCACGAGACT
+
BACCBFCCCCBBGGGGGGGGGGGHHHHGGHHGHHHHHHHGGGGHGGGGFGEFGHHHHHHHHHHHGGHHHGGGGGHFGGGGGFGGHHHHHHHGHHGHHHHGHHGHHHHHHGHHHHGGGGGHHGHHHHHHGHFHHHHFGCCCGGHGGGGGGH
@M02034:409:000000000-BFKT7:1:2108:28879:12144 1:N:0:30
AAAGTCGAGGTGCCTAAAGTGGCAACCCAGACTAGTAAGGAGGATGGTGGTGTAGAGCTTCCTGTAGCCGCATGGCGTTCGTACTTAAATATGGAACTAACCATTCCAATTTTCGCTGTCTCTTATACACATCTCCGAGCCCACGAGACT
+
ABBABFBBBBABGGGGGGFFGGGHHHHGGHEDFFFHHHGHHHGAGHGHHFGFGFHGHHHHHHHHHDGFFEECGGF1EEEEGEFGGHHGDGHEGFBFFHFHCFBGHBFFFFHHHGGGGFFGHHGHFG4FFHHGHHHFF/<DGGGGGGCD/<
@M02034:409:000000000-BFKT7:1:2108:13032:12155 1:N:0:30
AAAGTCGAGGTGCCTAAAGTGGCAACCCAGACTCCGATGCCTGTTGGTGGTGTAGAGCTTCCTGTAGCCGCATGGCGTTCGTACTTAAATATGGAACTAACCATTCCAATTTTCGCTGTCTCTTATACACATCTCCGAGCCCACGAGACT
+
ABABBFCBCCABGGGGGGGGGGGGHHHGGHHGHHHEGGFGHHHGHHHGGGEFGGHGHGHHHHHHGFHGGEEGGGHGGGGGGFFHHHHHHHGHHHFFHFGHHHFHHHHHHHHGHFGFGGGGHHHHHHFHFFFFHHHHGGGGCGHGGGGGGH
@M02034:409:000000000-BFKT7:1:2108:19393:12170 1:N:0:30
AAAGTCGAGGTGCCTAAAGTGGCAACCCAGACTCCTCGGCGTGTTGGTGGTGTAGAGCTTCCTGTAGCCGCATGGCGTTCGTACTTAAATATGGAACTAACCATTCCAATTTTCGCTGTCTCTTATACACATCTCCGAGCCCACGAGACT
+
CCCCCFBBCCBAGGGGGGGFGGGHHHHGGHHGHHHHHGGGGGGGHHHGGGEFEHHHHHHHHGHHHHGHHGGGGGHHGGGGGEHHHHHHHHHHHHGHHHGFHHGHHHGHHHHHHHGGGGGGHGHHHHHHGHHHHHGHGGGGGGHGGGGGGD
@M02034:409:000000000-BFKT7:1:2108:23257:12171 1:N:0:30
AAAGTCGAGGTGCCTAAAGTGGCAACCCAGACTAATCATAGGGTTGGTGGTGTAGAGCTTCCTGTAGCCGCATGGCGTTCGTACTTAAATATGGAACTAACCATTCCAATTTTCGCTGTCTCTTATACACATCTCCGAGCCCACGAGACT
+
AAAB>DAADDAAFGGFFGGGFGGGHHGGGHHGHHGFHHHHHHGGHGGAFFEFGHGFGBHH5GHGGHHHHEFGGGGAEFGGGGHHGHGFFGHHHHFFBGGFGHHHHHFHHHHHHGFD/EEFBFHHFHHGDFDGGGFGE/<</FHFGGGGGF
@M02034:409:000000000-BFKT7:1:2108:25071:12172 1:N:0:30
AAAGTCGAGGTGCCTAAAGTGGCAACCCAGACTAATCTTAATGTTGGTGGTGTAGAGCTTCCTGTAGCCGCATGGCGTTCGTACTTAAATATGGAACTAACCATTCCAATTTTCGCTGTCTCTTATACACATCTCCGAGCCCACGAGACT
+
BABBBFBBBCAAGGGGGGGGGGFHHHHGGHHGFF3F3AFF5DGHHHEAC2EEFEH5DEGG5GG5G5FB3AE0EA?10?EF>??FGFHG3GH4E333@FGHC13BBDGD4FGHFF>EGEEHHHHH4GGFHGBCGFF2C?/B<CFC?@DDDF
@M02034:409:000000000-BFKT7:1:2108:7621:12180 1:N:0:30
AAAGTCGAGGTGCCTAAAGTGGCAACCCAGACTCATCATCAGGTTGGTGGTGTAGAGCTTCCTGTAGCCGCATGGCGTTCGTACTTAAATATGGAACTAACCATTCCAATTTTCGCTGTCTCTTATACACATCTCCGAGCCCACGAGACT
+
BBBBBFBB@BAAGGGGGGGGFFFHHHHGGHHGHGHHHGHHBGFHHHGGA?FEA3F5FFDF5GGFBDA5BEE0EEG1>EEFEE2EFGHBDFHGFF33BBGH303B?FG44FDGE?/EFE?FDFF44BF3GBGFHFH2C/CG@/FF@<@DFH
@M02034:409:000000000-BFKT7:1:2108:24012:12200 1:N:0:30
AAAGTCGAGGTGCCTAAAGTGGCAACCCAGACTAATCTCAGGTTGGTGGTGTAGAGCTTCCTGTAGCCGCATGGCGTTCGTACTTAACTATGGAACTAACCATTCCAATTTTCGCTGTCTCTTGTA
+
AABAADABBDBBGGGF4BFFFFFHHHHG2A2AG3GGGHF553FFEAEFEAEA3AAFFFBGHFFHFGHF1EEEEGH@EFGGGHEEHHH3BF44F3@@B3@@B3BGHFE4GGHHECGEGEGHHHBD3B
@M02034:409:000000000-BFKT7:1:2108:22668:12203 1:N:0:30
AAAGTCGAGGTGCCTAAAGTGGCAACCCAGACTAGTAATAATGTTGGTGGTGTAGAGCTTCCTGTAGCCGCATGGCGTTCGTACTTAAATATGGAACTAACCATTCCAATTTTCGCTGTCTCTTATACACATCTCCGAGCCCACGAGACT
+
ABBBCFCBCC>AGGGGGGGGGGGFFHGEGHHGHHHGFHHHHHHHHHHEFGEFHHHGHFHHHGHHHHHGHEE0EFHHGGGGGEFHHHHGHHGHHFFGHHHFHFHHHHHEHHHHHGGGGGEHHHHHEHHHFFHHHHFFF?FGDGE/DFGGGG
@M02034:409:000000000-BFKT7:1:2108:6735:12204 1:N:0:30
AAAGTCGAGGTGCCTAAAGTGGCAACCCAGACTTATCAGCAGGTTGGTGGTGTAGAGCTTCCTGTAGCCGCATGGCGTTCGTACTTAAATATGGAACTAACCATTCCAATTTTCGCTGTCTCTTATACACATCTCCGAGCCCACGAGACT
+
ABBAAFBBBCAAGGGGGGGGGGGFFHHGGHHGHHHHHHHHHHHHHHGGGGGFFGHHHHHHHGHHHHHHHGGCGGHHGFGGGGHHHHHHHHHFGGFGFHGGHHHHHHHGHHHHHGGGGGGHHHHHHHHHHHFHHHGHG?FFGGHEFGGGGH
@M02034:409:000000000-BFKT7:1:2108:21230:12214 1:N:0:30
AAAGTCGAGGTGCCTAAAGTGGCAACCCAGACTCAGCCGCCGGTTGGTGGTGTAGAGCTTCCTGTAGCCGCATGGCGTTCGTACTTAAATATGGAACTAACCATTCCAATTTTCGCTGTCTCTTATACACATCTCCGAGCCCACGAGACT
+
BBBBAFBBCCBCGGGGGGGFGGGHHHHGGHHGHHGHHHGGGGGGGGGGFGGFFHHHGHHHHHHHHHHHHGGEGGHHGGGGGGFHHHHHHHHHHGGFHHHGHHHHHHHHHHHHHHGGGGGEHHHHGHFDGHHHGGGHGFFCGGHGGCGGGF
@M02034:409:000000000-BFKT7:1:2108:21565:12222 1:N:0:30
AAAGTCGAGGTGCCTAAAGTGGCAACCCAGACTGCGAATTATGTTGGTGGTGTAGAGCTTCCTGTAGCCGCATGGCGTTCGTACTTAAATATGGAACTAACCATTCCAATTTTCGCT
+
BCCCCFABDBBCGGGGGGGFGGGHHHHGGHHGHF3EAAECDFHHED2EAAFFFDG55AFGDGBFHBFBDEG0EEF1>EEGGEC?FGHDDGHDGH33FFHH3?3F?BF?BFFHGB//E
@M02034:409:000000000-BFKT7:1:2108:21757:12235 1:N:0:30
AAAGTCGAGGTGCCTAAAGTGGCAACCCAGACTGTGTCGCGGGTTGGTGGTGTAGAGCTTCCTGTAGCCGCATGGCGTTCGTACTTAAATATGGAACTAACCATTCCAATTTTCGCTGTCTCTTATACACATCTCCGAGCCCACGAGACT
+
BCCCCFCBCCBBGGGGGGGGGGGHHHHGGHHGHHHHGHEHGGGEGGGGGGEFHHHGHHHHHHHHHHHHHFGGGGHHGGGGGGHHHHHHHHHHHHHHHHHHHHHHHHHHHHHHHHGGGGGGFHHHFHHHHHHHHHFGDGGCGGHGGGGGGF
@M02034:409:000000000-BFKT7:1:2108:26049:12246 1:N:0:30
AAAGTCGAGGTGCCTAAAGTGGCAACCCAGACTGGGGCGGGGGTTGGTGGTGTAGAGCTTCCTGTAGCCGCATGGCGTTCGTACTTAAATATGGAACTAACCATTCCAATTTTCGCTGTCTCTTAT
+
>3>A3DABB2>AF4GGGFCFGGGHFHHCGHHGCGHHGGEGEEE@E?EEFF/CEFGHG1FGFGHHFBFFHGGGFCHHCFGAD.0FFGF1FGGHFHF1CBDCBH0<GDFDGHHGHGG?D.:0C0C0:C
@M02034:409:000000000-BFKT7:1:2108:19133:12249 1:N:0:30
AAAGTCGAGGTGCCTAAAGTGGCAACCCAGACTACGCCTCTGGTTG
+
A1>AAF>ADDAAGGGBCFGGBDCHFHH?CHEGGF0E0EAEGB1BBA
@M02034:409:000000000-BFKT7:1:2108:7239:12250 1:N:0:30
AAAGTCGAGGTGCCTAAAGTGGCAACCCAGACTCAGTATAGTGTTGGTGGTGTAGAGCTTCCTGTAGCCGCATGGCGTTCGTACTTAAATATGGAACTAACCATTCCAATTTTCGCTGTCTCTTATACACATCTCCGAGCCCACGAGACT
+
AAAA>DABBBBBFGGGGGGGFGGHGHHGGHHGHHHGDGGHHHHFGHHEFGAFGFHGHHGHEHHHHHHFGGGGGGHHGEGGGGHHHHHHHHHHHGHGFHEGHHGHGHFFHHHHHHGGGGEFHGHHFHFHFBDHCHFDGC/@CFHEFGGGGD
@M02034:409:000000000-BFKT7:1:2108:12369:12251 1:N:0:30
AAAGTCGAGGTGCCTAAAGTGGCAACCCAGACTACGCAGTTTGTTGGTGGTGTAGAGCTTCCTGTAGCCGCATGGCGTTCGTACTTAAATATGGAACTAACCATTCCAATTTTCGCTGTCTCTTATACACATCTCCGAGCCCACGAGACT
+
AABABFBBBBAAGGGGGGGGGFGFFEFGGHHGFGF?A?EEEGFHHFGAF?EFGFFDEFFGHAGFFGGFFEE@EFHGGGGGGFEACFHFFHGFHGEHHHHHHFFGHHHFBFGHHFFGGFEGFFFGDGGFFHH2FFHBE?FGGEHGGGGGDF
@M02034:409:000000000-BFKT7:1:2108:10195:12258 1:N:0:30
AAAGTCGAGGTGCCTAAAGTGGCAACCCAGACTGAGAGGAAGGTTGGTGGTGTAGAGC
+
BBAAAFBBB@AAGGGBGGFFGFGHHGHGGHHGGGHG5G22ABEFFGE21EEFFBGBA5
@M02034:409:000000000-BFKT7:1:2108:16265:12265 1:N:0:30
AAAGTCGAGGTGCCTAAAGTGGCAACCCAGACTTTTTGTAGTGTTGGTGGTGTAGAGCTTCCTGTAGCCGCATGGCGTTCGTACTTAAATATGGAACTAACCATTCCAATTTTCGCTGTCTCTTATACACATCTCCGAGCCCACGAGACT
+
BBAABFBBBBABFGGGGGGGGGGFFGHEGFCFHHHHHGHGFGHHHHGGGFEFFGFFHHHGFFHFHGHHHFEEEEHHGGGGEEFHHHHGHGHHHFGGHHEFGHDGHHHHHHHHHHGCGGGHFHHHHHFFBGHHFGGHGFCCDFHGGGCEDG
@M02034:409:000000000-BFKT7:1:2108:13075:12275 1:N:0:30
AAAGTCGAGGTGCCTAAAGTGGCAACCCAGACTACGCATCGGGTTGGTGGTGTAGAGCTTCCTGTAGCCGCATGGCGTTCGTACTTAAATATGGAACTAACCATTCCAATTTTCGCTGTCTCTTATACACATCTCCGAGCCCACGAGACT
+
BBBBBFBBDBABFGGGGGGGGGGFFGHGGHHGHB3BA2E?22EHGGGEGGEFGHHHHHHHHGGHHHHHHGGEGGHHFEGGGGFHHHGFHHGFGHGHHHHHHFFHHHGHBFGHHHGGGGGHGHHHHHHHEGHHHHHGGFFGGGHGGGGGGH
@M02034:409:000000000-BFKT7:1:2108:29325:12294 1:N:0:30
AAAGTCGAGGTGCCTAAAGTGGCAACCCAGACTCAGAATAATGTTGGTGGTGTAGAGCTTCCTGTAGCCGCATGGCGTTCGTACTTAAATATGGAACTAACCATTCCAATTTTCGCTGTCTCTTATACACATCTCCGAGCCAAGG
+
AAABAFBABCABGGGGGGGGGGGHHHHGGHGFHHHHGGHHHHHFGHHEEGGFFGHEFFGHFHHHGEHGFEF?EFFCEEEGGGFEHHHHHHHFHH3DFFHF3C@FGFGFFFGHHF?AEFEGHFGHHGFFHBGEGHHEE?C@?2=/?
@M02034:409:000000000-BFKT7:1:2108:20729:12300 1:N:0:30
AAAGTCGAGGTGCCTAAAGTGGCAACCCAGACTACTAAGGCTGTTGGTGGTGTAGAGCTTCCTGTAGCCGCATGGCGTTCGTACTTAAATATGGAACTAACCATTCCAATTTTCGCTGTCTCTTATACACATCTCC
+
AAAAAF?AD?A1CEG1BBGGGBFGHHGGCAGABGHHHHGCHHGFGFHAF?/FEFFGHHHEFGGFHHFFHGGGGFGHGGGGCEGFHFFFFHHHHHBFGFFFHGHHHGHGDFHFHF>?EEEHHEFHFFGGFFFHED1B
@M02034:409:000000000-BFKT7:1:2108:26090:12310 1:N:0:30
AAAGTCGAGGTGCCTAAAGTGGCAACCCAGACTATGAAGAATGTTGGTGGTGTAGAGCTTCCTGTAGCCGCATGGCGTTCGTACTTAAATATGGAACTAACCATTCCAATTTTCGCTGTCTCTTATACACATCTCCGAGCCCACGAGACT
+
BBCCCFCBCCAAGGGGGGGFGGGGGHHGGHHGHHHHHHHGHHHHHHHGGGGFGFHHHHHHHHHHGHHHHGGEGGHFGGGGGFGHHHHHHHHGHHGHHHGHGHFHHHGFFGHHHHGGGGGHHHHHHHGHFHHGFHHHE/DCDGHGGGGGGF
@M02034:409:000000000-BFKT7:1:2108:19150:12310 1:N:0:30
AAAGTCGAGGTGCCTAAAGTGGCAACCCAGACTCATCCGCCTGTTGGTGGTGTAGAGCTTCCTGTAGCCGCATGGCGTTCGTACTTAAATATGGAACTAACCATTCCAATTTTCGCTGTCTCTTATACACATCTCCGAGCCCACGAGACT
+
ABCBCFCCCCCBGGGGGGGGGGGFHGHGGHC2FEAFAB222BGHFDEEC1ECFBFB55BE5BFGA5F5AAE0EEF1>>>?B>2?1GGBB@GEGB33@FGH303B?4B44F3F?4</EA<34?BF?FD?B22BG3B2?/<C/?/?DC/D/G
@M02034:409:000000000-BFKT7:1:2108:13816:12322 1:N:0:30
AAAGTCGAGGTGCCTAAAGTGGCAACCCAGACTCCTGCTTGTGTTGGTGGTGTAGAGCTTCCTGTAGCCGCATGGCGTTCGTACTTAAATATGGAACTAACCATTCCAATTTTCGCTGTCTCTTATACACATCTCCGAGCCCACGAGACT
+
BB@AAFBBBBABFGGFGGGGFBFBFHHDFHDGHHHFHHFHHGFHHHHEEFFFHGHFH5FGHFHBFGFFHGGCEFHGEAEFEAGEGGFDGBBHHHFGHHHHGHGHHHG4FGHHHGGGGGAFFGGFFHHFFFFHHHHHGCF?GGEE@/CFGH
@M02034:409:000000000-BFKT7:1:2108:10733:12329 1:N:0:30
AAAGTCGAGGTGCCTAAAGTGGCAACCCAGACTTCTCAGCAGGTTGGTGGTGTAGAGCTTCCTGTAGCCGCATGGCGTTCGTACTTAAATATGGAACTAACCATTCCAATTTTCGCTGTCTCTTATACACATCTCCGAGCCCACGAGACT
+
A>AAAFBBBBAAGGGGGGGFGGGGHHHGGHHGHHHHHHHHHHHHHHGEFGEFHFHHHHHHHHHHHHHHHFGGGGHGEEGGGGHHHHHGHHHHHHFGHFFHHHFHHHGGHHHHHHGGGGEGHHHHGHHFHHGHHHHGGGCGGFHGGGGGGH
@M02034:409:000000000-BFKT7:1:2108:4201:12332 1:N:0:30
AAAGTCGAGGTGCCTAAAGTGGCAACCCAGACTCAGAAGCCTGTTGGTGGTGTAGAGCTTCCTGTAGCCGCATGGCGTTCGTACTTAAATATGGAACTAACCATTCCAATTTTCGCTGTTCTTATACACATCTCCGAGCCCACGAGACTA
+
BBBCCFBBCBBBGGGGGGGGGGGHHHHGGHHGHHHHHHHHHHHHHHHFGGGGHHHHHBGHHHHHHGHHHGGGGGHHGGGGGGGHHHHGHHGHHHHFFHGHHHGHHHHHHHHHHHGGGGGHHHHGHHHGGHHHHHHGGGCFGGGGCGGGHF
@M02034:409:000000000-BFKT7:1:2108:27672:12334 1:N:0:30
AAAGTCGAGGTGCCTAAAGTGGCAACCCAGACTGGGCGGGGGGTTGGTGGTGTAGAGCTTCCTGTAGCCGCATGGCGTTCGTACTTAAATATGGAACTAACCATTCCAATTTTCGCTGTCTCTTATACACATCTCCGAGCCCACGAGACT
+
BABBCFCCBCBBGGGGGGGGGGGHHHHGGHHGHHHGHGGGGGGGGGGFGGDEHHHHHHHHHHHHGFHHHGGBGGGCDGGGGGGGGGGGGGGGGGGGFFFFFFFFFFFFFFFFFFFFFFFFFFFFFFFFFFFFFFFFFDFFBFFFF@DFFF
@M02034:409:000000000-BFKT7:1:2108:8135:12349 1:N:0:30
AAAGTCGAGGTGCCTAAAGTGGCAACCCAGACTCTTCCTCCGGTTGGTGGTGTAGAGCTTCCTGTAGCCGCATGGCGTTCGTACTTAAATATGGAACTAACCATTCCAATTTTCGCTGTCTCTTATACACATCTCCGAGCCCACGAGACT
+
CCCCCFCBBBCCGGGGGGGGGGGHHHHGGHHGHHHHHHHHHGGGGGGGGGGGGGHFHHHHDHHHHHHGGGGGGGHFFGGGGGFGHHHGHHHGHFFEHHHHFFDGFFHFHHGHHHGGGGFHGHHHHFHFGFHHFHG2GGCFFGEGGGGGGH
@M02034:409:000000000-BFKT7:1:2108:23415:12367 1:N:0:30
AAAGTCGAGGTGCTAAAGTGGCAACCCAGACTAATACTACGGTTGGTGGTGTAGAGCTTCCTGTAGCCGCATGGCGTTCGTACTTAAATATGGAACTAACCATTCCAATTTTCGCTGTCTCTTATACACATCTCCGAGCCCACGAGACTA
+
CCCCCFCCCCCAGGGGGGFGGGHHHHGGHGGHHHHHGHHHGGHGGGFGGGGHHHHHHGHHHHHHHHHHEFGGGHHGEGGGEFGHHHHHHHHHHFFFHFHGHHGHHHHHHHHHHGGGGGGHHHHGGHGHGHHHHGFG/CCCGHGGCGGGHF
@M02034:409:000000000-BFKT7:1:2108:17379:12369 1:N:0:30
AAAGTCGAGGTGCCTAAAGTGGCAACCCAGACTAATAATAAGGTTGGTGGTGTAGAGCTTCCTGTAGCCGCATGGCGTTCGTACTTAAATATGGAACTAACCATTCCAATTTTCGCTGTCTCTTATACACATCTCCGAGCCCACGAGACT
+
AAAAADAADDAACGFGAGGGFDF0CGHEAABFCFHHGGFEFFHHHHCEGGEFGBGBFHHHHHHGHGHGFEECGFHHGAEFGGFFFHHHHFFHHG1DGHBGGHGFFHHE2FGHHFEGGC?FFGGB>>FF2FB<GGHDC/BC/F/FG//ACG
@M02034:409:000000000-BFKT7:1:2108:18511:12371 1:N:0:30
AAAGTCGAGGTGCCTAAAGTGGCAACCCAGACTCAGCATCATGTTGGTGGTGTAGAGCTTCCTGTAGCCGCATGGCGTTCGTACTTAAATATGGAACTAACCATTCCAATTTTCGCTGTCTCTTATACACATCTCCGAGCCCACGAGACT
+
CCCCCFCCBCAAGGGGGGGFGGGHHHHGGHHGHHHHHGHHHHHHHHHFFDEFFGHFHFHGHHHGEGHGGEFGGGHHGEGGFFGHHHHHHHHHHHGGHBHHHHHHHHHHHHHHHHGGGGGFHFFHGHHHGHHHFGGHGGGGGGHGGGGG?B
@M02034:409:000000000-BFKT7:1:2108:7127:12378 1:N:0:30
AAAGTCGAGGTGCCTAAAGTGGCAACCCAGACTAAGAATCAGGTTGGTGGTGTAGAGCTTCCTGTAGCCGCATGGCGTTCGTACTTAAATATGGAACTAACCATTCCAATTTTCGCTGTCTCTTATACACATCTCCGAG
+
>AAA>D3A@A>AGGGGFFGFGCGFFHHFCFCEFDDCFEFD5FFB32AEFD1FFHGEGHBG5FGFGFEAG1EGGAFHGE>FDGHCGGHHBFB4B33@CFDGFAGG3DFHHHHFHFGGGG?3BG44EHB33B2FC3?F//@
@M02034:409:000000000-BFKT7:1:2108:18527:12380 1:N:0:30
AAAGTCGAGGTGCCTAAAGTGGCAACCCAGACTCAGCATCATGTTGGTGGTGTAGAGCTTCCTGTAGCCGCATGGCGTTCGT
+
>>AA>B1AD1>AFFGBAD1F1DFFFHFEGGHGHGGG1GGH1DDDFG//BEEFB1F2F1FF1EGHF2EFFEE/EEA0>>>F/B
@M02034:409:000000000-BFKT7:1:2108:20328:12385 1:N:0:30
AAAGTCGAGGTGCCTAAAGTGGCAACCCAGACTTATAAGAAGGTTGGTGGTGTAGAGCTTCCTGTAGCCGCATGGCGTTCGTACTTAAATATGGAACTAACCATTCCAATTTTCGCTGTCTCTTATACACATCTCCGAGCCCACGAGACT
+
BBAABFCBCCAAGGGFGGGGGDFFGGHGGHHGHHHGHHHGHFGGHHGEFGFFGFHGHHGHHHHGHFHHHGGGGGHGGGGGGFHHHHHGHHEHHHFHHHHHHHHHHHHGHHHHHHGGGGGFFHFHGHHFGHHGGGFHC<CCGGHGGGGGGH
@M02034:409:000000000-BFKT7:1:2108:29172:12391 1:N:0:30
AAAGTCGAGGTGCCTAAAGTGGCAACCCAGACTAGTAAGTTGGTTGGTGGTGTAGAGCTTCCTGTAGCCGCATGGCGTTCGTACTTAAATATGGAACTAACCATTCCAATTTTCGCTGTCTCTTATACACATCTCCGAGCCCACGAGACT
+
AAABAFB?ADAAGGGGFFGGGGGHFFGGFEGFHGHGHHHDGHHEHGGGGGEFHHHHGFHFFHHHFGGFGEEGGFHHFFEFFGHEHHGFHHHHHGGF@GFFFGFHHGHFHHHHHHGEEEFBGHFGBGFGFGFF?FFBEBDFDFF?@@CG?G
@M02034:409:000000000-BFKT7:1:2108:22428:12400 1:N:0:30
AAAGTCGAGGTGCCTAAAGTGGCAACCCAGACTAGGGAGGGTGTTGGTGGTGTAGAGCTTCCTGTAGCCGCATGGCGTTCGTACTTAAATATGGAACTAACCATTCCAATTTTCGCTGTCTCTTATACACATCTCCGAGCCCACGAGACT
+
ABAAAFBBBCABGGGGGGGFGGGHHHHGGHHGHHHHGHFGGEFGGHHEEFEFGHHGHHHHHHHHGFHHHEFGGGHHGGGGGGHHHHHGHHGHHHFGFHHGGGHGHHHHHHHHHFGFGGGHHHGHHHHHGHHEGHFFDDGD@GHGGGGGFH
@M02034:409:000000000-BFKT7:1:2108:17930:12401 1:N:0:30
AAAGTCGAGGTGCCTAAAGTGGCAACCCAGACTAGTAATAATGTTGGTGGTGTAGAGCTTCCTGTAGCCGCATGGCGTTCGTACTTAAATATGGAACTAACCATTCCAATTTTCGCTGTCTCTTATACACATCTCCGAGCCCACGAGACT
+
A3AB>DAABBBBGGGGGGGFFGGHHHGGGGHGHHFGHFFHGHHGHHHEFGEFCGGGHFHFHHHHGHHGGEEEGGHHFGGGGGHHHHHHHHFFHHGFFB3FGHGHHHHGHHFFHHGEGGAB4FHHFHFGFGHBFGGHFGGGGGEEGGFFD<
@M02034:409:000000000-BFKT7:1:2108:15748:12402 1:N:0:30
AAAGTCGAGGTGCCTAAAGTGGCAACCCAGACTACTAAGTCTGTTGGTGGTGTAGAGCTTCCTGTAGCCGCATGGCGTTCGTACTTAAATATGGAACTAACCATTCCAATTTTCGCTGTCTCTTATACACATCTCCGAGCCCACGAGACT
+
BBCCCFBBBBBCGGGGGGGGGGGHHHHGGHHGHHHHHHHGHHHHHHHGGGGFGHHFHHHHHGHGHHHHHGGGGGHHGGGGGGHHHHHHFHHHHHHHGGHHHHHHHHHHHHHHHHGGGGGHGHHHHHHHHHHHHHHHGGGGGGHGGGGAFH
@M02034:409:000000000-BFKT7:1:2108:26099:12403 1:N:0:30
AAAGTCGAGGTGCCTAAAGTGGCAACCCAGACTGGGGGGCGGGTTGGTGGTGTAGAGCTTCCTGTAGCCGCATGGCGTTCGTACTTAAATATGGAACTAACCATTCCAATTTTCGCTGTCTCTTATACACATCTCCGAGCCCACGAGACT
+
BBCBCFBCCCBAGGGGFGGGGGGHHHHGGHHGHFAHFGFGGGGGGGGFGDDEHFHBGHHHHHHHHHHHGGGGGGGGGGGGGDFEFGGBFGGGGGEFFGGGGGFBBFFFBCFFFFFFFFFFFFFFFFBFFFFFFFFFF=DFFFFFF=;DFE
@M02034:409:000000000-BFKT7:1:2108:22053:12410 1:N:0:30
AAAGTCGAGGTGCCTAAAGTGGCAACCCAGACTCATCATCAGGTTGGTGGTGTAGAGCTTCCTGTAGCCGCATGGCGTTCGTACTTAAATATGGAACTAACCATTCCAATTTTCGCTGTCTCTTATACACATCTCCGAGCCCACGAGACT
+
CBCCCFCCBCBBGGGGGGGGGGGHHHHGGHHGHHHHHHHHHHHHHHGGGGGGHHHHHHHHHHHHHHHHHGGGGGHHGGGGGGHHHHHGHHHHHHHHHHHHHHHHHHHHHHHHHHGGGGGGHHHHHHHHHHHHHHBGGGGGGGHGGGGGGH
@M02034:409:000000000-BFKT7:1:2108:4454:12410 1:N:0:30
AAAGTCGAGGTGCCTAAAGTGGCAACCCAGACTGATTCTGCGGTTGGTGGTGTAGAGCTTCCTGTAGCCGCATGGCGTTCGTACTTAAATATGGAACTAACCATTCCAATTTTCGCTGTCTCTTATACACATCTCCGAGCCCACGAGACT
+
AAABAFAA@BABGGGGGGGGGGGHHHHGGHHGHHHHHGHHGGGGGGGGGGEFGHHHHFHHHGHHHHHHHFGGGGHHGGGGGFFHHHHGHHHHHHHHFHFHFEHHHHGGHHHHHBFGGGGGGGHHHHHFHHHHBFFFGCGDGGHGGGGFGH
@M02034:409:000000000-BFKT7:1:2108:24283:12412 1:N:0:30
AAAGTCGAGGTGCCTAAAGTGGCAACCCAGACTGGGTTGGGGGTAGAGCTTCCTGTAGCCGCATGGCGTTCGTACTTAAATATGGAACTAACCATTCCAATTTTCGCTGTCTCTTATACACATCTCCGAGCCCACGAGACTAGGCATGAT
+
BBBBBFABBA>AFGFFBBGEGGGFFGHGDGHGHHHHGFEGCCG0FGHHHHHHHHHHHHHH?EEEGGHGGGGGGGGGHFHHHHHGFHHHEHHHHHHHHHH?BFHHHGGGGGHEHHHHH?F2FGHHHH1B@D/CEHGG@C?DHHGFGHFAD<
@M02034:409:000000000-BFKT7:1:2108:22458:12413 1:N:0:30
AAAGTCGAGGTGCCTAAAGTGGCAACCCAGACTTCGCGTAATGTTGGTGGTGTAGAGCTTCCTGTAGCCGCATGGCGTTCGTACTTAAATATGGAACTAACCATTCCAATTTTCGCTGTCTCTTATACACATCTCCGAGCCCACGAGACT
+
BBBBBFABDDA>GGGGGGGBGFFGHHHGGGHG3GDC2EEEAFFFHDHFFAAFGHHEGBGHHEGFFGF5FE?EEFHHGEFEEEGHGHHGGHGHHFGFGGHHHFHHHGFFHHHHHHGGGGFHDHHDGHHGDCGGHHGDDFG?FGHGGCFGGG
@M02034:409:000000000-BFKT7:1:2108:13726:12415 1:N:0:30
AAAGTCGAGGTGCCTAAAGTGGCAACCCAGACTAATGCGCCGGTTGGTGGTGTAGAGCTTCCTGTAGCCGCATGGCGTTCGTACTTAAATATGGAACTAACCATTCCAATTTTCGCTGTCTCTTATACACATCTCCGAGCCCACGAGACT
+
BBCCBFCBBBCCGGGGGGGGGGGHHHHGGHHGHHHHHHGGGGGGGGGGGGGGHHHHHHHHHHHHHHHHHGGGGGHHGGGGGGHHHHHHHHHGHHGHGHGHHHGHGHHHGHFHHHCGGDDHHHHGHHHHHGHHHHHFGGGGGGHGGGGGGH
@M02034:409:000000000-BFKT7:1:2108:9304:12415 1:N:0:30
AAAGTCGAGGTGCCTAAAGTGGCAACCCAGACTAATCAGGCGGTTGGTGGTGTAGAGCTTCCTGTAGCCGCATGGCGTTCGTACTTAAATATGGAACTAACCATTCCAATTTTCGCTGTCTCTTATACACATCTCCGAGCCCACGAGACT
+
?A?AAFAADD>ABFBGFFGG542AFHGGECF2FFBBA533BAEEGAAEE?1FGFH5AGHG5@5BB@@53E//1EFF@GEAEECHEHFDGH4GEHF3F3BFBCDGDF444B??G4>/</<BF2FF1FF>BCD<1D1GEDC/@EAC@@-.>F
@M02034:409:000000000-BFKT7:1:2108:2182:12421 1:N:0:30
AAAGTCGAGGTGCCTAAAGTGGCAACCCAGACTCAGA
+
>11A1B1>1A>AAFGGFGBGGFFHHHHEG00EFH1FF
@M02034:409:000000000-BFKT7:1:2108:14508:12427 1:N:0:30
AAAGTCGAGGTGCCTAAAGTGGCAACCCAGACTGCTAATCTGGTTGGTGGTGTAGAGCTTCCTGTAGCCGCATGGCGTTCGTACTTAAATATGGAACTAACCATTCCAATTTTCGCTGTCTCTTATACACATCTCCGAGCCCACGAGACT
+
>3AAAFBBB@BAFFFGGFFGGGDFFGHCFEHAGHCGHHHHGFHFHGEBEEAFAFFHGBFHF3FGGHHBDEAEGGF?EEECEB?FGHHFHHHHGED3GFHFHHFHHFBGHHFHGGE?EFEGGHGHFHFFBGFFFGGDECC?C<EGCGGG?<
@M02034:409:000000000-BFKT7:1:2108:25138:12429 1:N:0:30
AAAGTCGAGGTGCCTAAAGTGGCAACCCAGACTGGTGGTTCGGTTGGTGGTGTAGAGCTTCCTGTAGCCGCATGGCGTTCGTACTTAAATATGGAACTAACCATTCCAATTTTCGCTGTCTCTTATACACATCTCCGAGCCCACGAGACT
+
BBABBFABBBAAGGGGGGGFGGGFHHHGGHHGHHHHHGGGHGGGGGGGGGGFHHHHHHHHGHHFGHHFGGGGGGHGGGGGGG2GHHHHHHHGHHFGHHHHHHGHHHHHFGHHHHGGGGGFHHHHHHHHHHGHHHHHGFGGGGHGGGGGGB
@M02034:409:000000000-BFKT7:1:2108:24280:12431 1:N:0:30
AAAGTCGAGGTGCCTAAAGTGGCAACCCAGACTGGGTTGGGGGTAGAGCTTCCTGTAGCCGCATGGCGTTCGTACTTAAATATGGAACTAACCATTCCAATTTTCGCTGTCTCTTATACACATCTCCGAGCCCACGAGACTAGGCATGAT
+
BBCCBFBBBBCCGGGGGGGGGGGHFGHGGHHGHHGHFFGGGFGGDGHHHFHHFGHHHHEBEE@EGGGGEFGGGHHHHGFEHHHGFDFFHFGFHHHHHGHHHGHH4EGGGGHHFHHHHHGHHHGGHFHGGGC?FFFGCGFGFGHFFHHGFG
@M02034:409:000000000-BFKT7:1:2108:8725:12444 1:N:0:30
AAAGTCGAGGTGCCTAAAGTGGCAACCCAGACTCCTCTGCCTGTTGGTGGTGTAGAGCTTCCTGTAGCCGCATGGCGTTCGTACTTAAATATGGAACTAACCATTCCAATTTTCGCTGTCTCTTATACACATCTCCGAGCCCACGAGACT
+
CCCCCFCCCCAAGGGGGGGGGGGHHHHGGHCGHHHHHHHHHHHHHHHEFGGFFGHHHHHHHHHHGHHHHFEFGGHGGGGGGFHHHHHGHHHHHHGFGHGHHHHHHHHHHHHHGGGGGGGGHHHHHHFHECGHHHHHGFGGGGGGGGGGGH
@M02034:409:000000000-BFKT7:1:2108:26970:12452 1:N:0:30
AAAGTCGAGGTGCCTAAAGTGGCAACCCAGACTAGTCGGGTTGTTGGTGGTGTAGAGCTTCCTGTAGCCGCATGGCGTTCGTACTTAAATATGGAACTAACCATTCCAATTTTCGCTGTCTCTTATACACATCTCCGAGCCCACGAGACT
+
AABB>FAABBAAGGGF4EFBFGFFHFGGFHHFHHHHHGGGGFGGHHHEFFEFGFHHGGHGDGHHGGHHHEEEGEH1EEGGEFHHHHHHGHFGHHGEBGFFGFDGGFFFHHHHGFE/EGGGHGGHFGFHFHGHFHFB?<C>@FGGC/CDGB
@M02034:409:000000000-BFKT7:1:2108:27059:12455 1:N:0:30
AAAGTCGAGGTGCCTAAAGTGGCAACCCAGACTATTAAGTTTGTTGGTGTTGTAGAGC
+
BBBBBFBBBBAAGGGGGBGGGBFFHHHEFH22BG5A55555DFECFF222A1A5D555
@M02034:409:000000000-BFKT7:1:2108:11040:12456 1:N:0:30
AAAGTCGAGGTGCCTAAAGTGGCAACCCAGACTCTGGGGGCTGTTGGTGGTGTAGAGCTTCCTGTAGCCGCATGGCGTTCGTACTTAAATATGGAACTAACCATTCCAATTTTCGCTGTCTCTTATACACATCTCCGAGCCCACGAGACT
+
BCCCCFCBBBAAGGGGGGGFGGGGHHHGGHHGHHHHHHGGGGGHHHHEFGEFFFHGHHHHHHHHHHHGGGGGGGHHGEGFFAGHHHGFHGFHHHHFFHGFHGHHGHGFHGHHGHGGGGAGHHHHFFHGHHHGHHHGDFCCFFHGGGGGGH
@M02034:409:000000000-BFKT7:1:2108:7206:12460 1:N:0:30
AAAGTCGAGGTGCCTAAAGTGGCAACCCAGACTTCGCCGAAGGTTGGTGGTGTAGAGCTTCCTGTAGCCGCATGGCGTTCGTACTTAAATATGGAACTAACCATTCCAATTTTCGCTGTCTCTTATACACATCTCCGAGCCCACGAGACT
+
BBBBBFBBBBAAGGGGGGGFGGGHHHHGGHHGHHHGGGGGEGGGHHGGGGGGHHHHHHHHFHHHHHHHHGGEGFHGGEGFEECGHHHGHHGHHHGFHHGGHHEHHHGHHHHHHHGGGGDDBGHHFHHHFHFHHHGHGGGGGGHGGGGGGH
@M02034:409:000000000-BFKT7:1:2108:26958:12465 1:N:0:30
AAAGTCGAGGTGCCTAAAGTGGCAACCCAGACTAGTCGGGTTGTTGGTGGTGTAGAGCTTCCTGTAGCCGCATGGCGTTCGTACTTAAATATGGAACTAACCATTCCAATTTTCGCTGTCTCTTATACACATCTCCGAGCCCACGAGACT
+
BCCCBFBCCCCCGGGGFGGGGGGHHHHGGHHGC3BA5AE?22EFCHE1F1EFGHHFGEGH5FHHE5F5BEG0EGF1EAEFE>B1FGHGDGHGGG33FGHHC03FG4HDGGGHFEEGGGFHHHHHGFHGGFFHGHHED</<<CGFGCGGGB
@M02034:409:000000000-BFKT7:1:2108:4430:12471 1:N:0:30
AAAGTCGAGGTGCCTAAAGTGGCAACCCAGACTCTGAATGAGGTTGGTGGTGTAGAGCTTCCTGTAGCCGCATGGCGTTCGTACTTAAATATGGAACTAACCATTCCAATTTTCGCTGTCTCTTATACACATCTCCGAGCCCACGAGACT
+
CCCCCFCCCCAAGGGGGGGGGGGHHHHGGHGGHHHHHCHHHHHHGHGGGGAFGHHHHHHHHHHHHHHHHGGGGGHHGGGGGGFHHHHHHHHDHHHHHHHHHHGHHHGHHHHHHHGGGGGHHFHHHHHHHHHHHHHHGGGGCFHGGGGGGH
@M02034:409:000000000-BFKT7:1:2108:4791:12486 1:N:0:30
AAAGTCGAGGTGCCTAAAGTGGCAACCCAGACTGGTCTGCGGGTTGGTGGTGTAGAGCTTCCTGTAGCCGCATGGCGTTCGTACTTAAATATGGAACTAACCATTCCAATTTTCGCTGTCTCTTATACACATCTCCGAGCCCACGAGACT
+
BBBBBFBBBBBBGGGGGGGGGFFHHHHGGHHGCFEGFHHGCCGGFEFEEGDFFDHBFGHHHHHHHHHHHGGGEFHHGGGGGG2GHHFGHHGHHGFHFGFGHHDGBHH4GFHHHGGDGC/FHHGFGHHHFGFHHHHHF?CCCFHG?->D.F
@M02034:409:000000000-BFKT7:1:2108:28890:12489 1:N:0:30
AAAGTCGAGGTGCCTAAAGTGGCAACCCAGACTAATGGTAATGTTGGTGGTGTAGAGCTTCCTGTAGCCGCATGGCGTTCGTACTTAAATATGGAACTAACCATTCCAATTTTCGCTGTCTCTTATTACACATCTCCGAGCCCACGAGAC
+
ABABBFABBBBBGGGGGGGGFGGHHHHFFDHGHGFFHHHGHGGHGF2EAEGGHFHFFAGGEHHHE5DAGGG0EEGA0EGFEFFFFGFGFGGGHEE3FGGFBF3F3BGBGFHHHF/EFEGHHHGHDGFEGBGFGGHGFGGDFFAGE/>?E?
@M02034:409:000000000-BFKT7:1:2108:11711:12494 1:N:0:30
AAAGTCGAGGTGCCTAAAGTGGCAACCCAGACTCGGGGTGGGGTTGGTGGTGTAGAGCTTCCTGTAGCCGCATGGCGTTCGTACTTAAATATGGAACTAACCATTCCAATTTTCGCTGTCTCTTATACACATCTCCGAGCCCACGAGACT
+
BBCCBFCCCCAAGGGGGGGGGGGGHHHGGHHGHHGGGGGGGGGGGGGEGGFFFGHHHGHHHHHHHHHHHGGGGGHHGGGGGEGHHHHHHHHHHHGHHHGHHHGHHHHHHHHHHHGGGGGGHHHHHHHHGHGGHHHGGGGGGGHGGGGGGH
@M02034:409:000000000-BFKT7:1:2108:2738:12496 1:N:0:30
AAAGTCGAGGTGCCTAAAGTGGCAACCCAGACTGAGAATAAGGTTGGTGGTGTAGAGCTTCCTGTAGCCGCATGGCGTTCGTACTTAAATATGGAACTAACCATTCCAATTTTCGCTGTCTCTTATACACATCTCCGAGCCCACGAGACT
+
ABBBAFBABDBBGGGGFFFGGFGHGFGFGHHFHHGFGHHHEGGGFGEECEEFFDGFFFGHGHHGFDFDAEFEEGGAFEEGA1?FGHFH3GGGFG3EFHFHBADFGBFDFGFHH4EEGGFBF4FGFBDGFHFFFDFFDFGCCFHECDD?/F
@M02034:409:000000000-BFKT7:1:2108:13839:12499 1:N:0:30
AAAGTCGAGGTGCCTAAAGTGGCAACCCAGACTGTGGGGCGGGTTGGTGGTGTAGAGCTTCCTGTAGCCGCATGGCGTTCGTACTTAAATATGGAACTAACCATTCAATTTTCGCTGTCTCTTATACACATCTCCGAGCCCACGAGACTA
+
AAAAAFABBBAAGGGGFGGG5FEFGHHGGHHGHHHHFGGGGGGGGGGGGGGF?DGFGBGF3GFHHFHFHGGGGFHGGGGGGCCFHFGFGHEFHHE<FC2??FDGHHFBGHHHHFGGGCGHGDGHHHFHHEHHHGHGGGGGEHFGDG?AGC
@M02034:409:000000000-BFKT7:1:2108:24304:12506 1:N:0:30
AAAGTCGAGGTGCCTAAAGTGGCAACCCAGACTAATAAGGAGGTTGGTGGTGTAGAGCTTCCTGTAGCCGCATGGCGTTCGTACTTAAATATGGAACTAACCATTCCAATTTTCGCTGTCTCTTATACACATCTCCGAGCCCACGAGACT
+
BBBABFBBBBABGGGGFGGGGGGHGHHGGHHGHHHHHHHHFHGGHHGGGGEFFGHFHHHHHHHGHHHHHGGGGGHHGFGGFFBHHHGHHHGHHGHHGHHHHHGHHHHHGHHHHHGGGGEFHHHHHHHHHHFBFHHHGGGFGGHGGGGGGG
@M02034:409:000000000-BFKT7:1:2108:23834:12524 1:N:0:30
AAAGTCGAGGTGCCTAAAGTGGCAACCCAGACTAATAATAATGTTGGTGGTGTAGAGCTTCCTGTAGCCGCATGGCGTTCGTACTTAAATATGGAACTAACCATTCCAATTTTCGCTGTCTCTTATACACATCTCCGAGCCCACGAGACT
+
BBBBBFBBBBBBGGGGGGGGGGGHGHHGEHDFH3AA5ABE55DGGHHGGGGGHHHHHHHHHHHHFHFHHGGGGGHHGGGGGGHHHHHHGHHGHFHHHHHHHHHHHHGHHHHHHHGGGGGFHHHHHHGHHHHHHHHHGDDCGG/FGFGGGF
@M02034:409:000000000-BFKT7:1:2108:23049:12530 1:N:0:30
AAAGTCGAGGTGCCTAAAGTGGCAACCCAGACTGGTCTTAATGTTGGTGGTGTAGAGCTTCCTGTAGCCGCATGGCGTTCGTACTTAAATATGGAACTAACCATTCCAATTTTCGCTGTCTCTTATACACATCTCCGAGCCCACGAGACT
+
CCCCBFCCCBABGGGGGGGGGGGGHHHGGHHGHHHHHHHHHHHHHHHFFGEFHHHGHHHHHHHHHHHHHGGGGGHHGGGGGGHHHHHGHHHHHHGHHHHHHHHHHHHHGHHHHHGGGGGHHHHHHGHHHHFHHHHHDFGGGFHGGGGGGH
@M02034:409:000000000-BFKT7:1:2108:21749:12532 1:N:0:30
AAAGTCGAGGTGCCTAAAGTGGCAACCCAGACTAATCATCCTGTTGGTGGTGTAGAGCTTCCTGTAGCCGCATGGCGTTCGTACTTAAATATGGAACTAACCATTCCAATTTTCGCTGTCTCTTATACACATCTCCGAGCCCACGAGACT
+
BCCCCFCCCCBBGGGGGGGGGGGHHHHGGHHGHFFGDBDGHGHHHHGEFGFFGHHFHGHHHHHHHFHHHGGGGGHHGGGGGFHHHHHGHHHHHHGHGHHGHHHHHHHGHHFHHFGGGGGHHHHHFHHHGHHGFHHFGCGGCGHGGGGGGF
@M02034:409:000000000-BFKT7:1:2108:15499:12541 1:N:0:30
AAAGTCGAGGTGCCTAAAGTGGCAACCCAGACTAATCCTCGGGTTGGTGGTGTATAGCTTCCTGTAGCCGCATGGCGTTCGTACTTAAATATGGAACTAACCATTCCAATTTTCGCTGTCTCTTATACACATCTCCGAGCCCACGAGACT
+
CCCCCFBBCBAAGGGGGGGFGGGGHHHGGHHGHHHHHHHHGGGFFGGGGGAFGHHHHHHHHHHHHHHHHGGGGGHHGGGGGGFHHHHHHHHHHHHHGHHHHHHHHHHHHHHHHHGGGGFHHHHHHHHGGHFHHHHHGGGFGGHGGGGGGH
@M02034:409:000000000-BFKT7:1:2108:23845:12542 1:N:0:30
AAAGTCGAGGTGCCTAAAGTGGCAACCCAGACTACTAAGAATGTTGGTGGTGTAGAGCTTCCTGTAGCCGCATGGCGTTCGTACTTAAATATGGAACTAACCATTCCAATTTTCGCTGTCTCTTATACACATCTCCGAGCCCACGAGACT
+
BCCCCFBBCCCCGGGGGGGGGGGHHHHGGHHGHHHHHHHHHHHHHHGGGGGFHHHHHHHHHHHGHHHGHGGGGGHHGGGGGGHHHHHHHHHHHHFHHHHHHHGHHHHHFHHHHHGGGGGHHHHHHHHHHHHHHHHHGGGGGGHGGGGGGG
@M02034:409:000000000-BFKT7:1:2108:19774:12542 1:N:0:30
AAAGTCGAGGTGCCTAAAGTGGCAACCCAGACTACGCGTGCTGTTGGTGGTGTAGAGCTTCCTGTAGCCGCATGGCGTTCGTACTTAAATATGGAACTAACCATTCCAATTTTCGCTGTCTCTTATACACATCTCCGAGCCCACGAGACT
+
CCCCCFCCCBCAGGGGGGGGGGGHHGHGGHHGHHHGGGGGFGGHHHHEGGGFGGHGHGHHHHHHHHHHHGGGGGHHGGGGGEGHHHHGHHGGGFGHHHHHHGHHFHFFHGHHHHGGGGFFHHHFFGFGHGHGHHGGGFGGGGHGGGGGGH
@M02034:409:000000000-BFKT7:1:2108:20602:12546 1:N:0:30
AAAGTCGAGGTGCCTAAAGTGGCAACCCAGACTGTTTCTCATGTTGGTGGTGTAGAGCTTCCTGTAGCCGCATGGCGTTCGTACTTAAATATGGAACTAACCATTCCAATTTTCGCTGTCTCTTATACACATCTCCGAGCCCACGAGACT
+
AAABAFABDBAAGGGGGGGGGGGHHHHGGHHGHHHHHHHHHHHHHGHEFGEFFFHFHHHHHHEGHGGFHEEGGGHHGGGGGGHHHHHHHHGHHHHGHHHGGHFHHHGHEHHHHHGGGGGHHHHHHHHFFHHHHHGHGGGCGGHEDGGGGH
@M02034:409:000000000-BFKT7:1:2108:15488:12556 1:N:0:30
AAAGTCGAGGTGCCTAAAGTGGCAACCCAGACTAATCCTCGGGTTGGTGGTGTATAGCTTCCTGTAGCCGCATGGCGTTCGTACTTAAATATGGAACTAACCATTCCAATTTTCGCTGTCTCTTATACACATCTCCGAGCCCACGAGACT
+
BAABAFBBBBAAGGGDEFGGGFFFHHHGGADGHGHHHHHHGDEHGGCGGGGFHBFFGHGHHHHGHHGFFDGEFEHHGEEFEGFHHG4BBF@GBHGFFBFFFFHHHGEGGFFHHHGGGFEHEGHGHH3FFGHFHHHBD?G?CEGFG?DEDH
@M02034:409:000000000-BFKT7:1:2108:10172:12558 1:N:0:30
AAAGTCGAGGTGCCTAAAGTGGCAACCCAGACTACGCATAATGTTGGTGGTGTAGAGCTTCCTGTAGCCGCATGGCGTTCG
+
BCCBBFBCCBAAGGGGGGGGGGGHHHHGGHHCHFFAA2E?5FHHBGA221BA13GAA5BF5FAFE5EBEEF@GEA1>?>FF
@M02034:409:000000000-BFKT7:1:2108:10128:12559 1:N:0:30
AAAGTCGAGGTGCCTAAAGTGGCAACCCAGACTAATGTGGCGGTTGGGGGTGTAGAGCTTCCTGTAGCCGCATGGCGTTCGTTC
+
CCCCCFCCCBBBGGGGGGGFGGGHHHHGGHHEGHHGH5A322AE0EE000E@>3F334B@3B@3@4F43?E/EAE0>?>FE/3B
@M02034:409:000000000-BFKT7:1:2108:27889:12560 1:N:0:30
AAAGTCGCGGTGCCTAAAGTGGCAACCCAGACTG
+
AAAAAFA1>>>1EEFFGBDEG1F0BA00AACF1B
@M02034:409:000000000-BFKT7:1:2108:15509:12562 1:N:0:30
AAAGTCGAGGTGCCTAAAGTGGCAACCCAGACTAGTCGTAATGTTGGTGGTGTAGAGCTTCCTGTAGCCGCATGGCGTTCGTACTTAAATATGGAACTAACCATTCCAATTTTCGCTGTCTCTTATACACATCTCCGAGCCCACGAGACT
+
BAACBFCCCCCBGGGGGGGGGGGHHHHGGHHGHHFH5AF22AGHHHHEFGFFFGEGHHGHHHHHHHHHHGGGGGHHGGGGGGGHHHHHHHHHHHFHHHHHHHHHHHGHHHGHHHGGGGGGHHHHGHHHHHGHHHHFGCGGGGHGGGGGGH
@M02034:409:000000000-BFKT7:1:2108:27872:12566 1:N:0:30
AAAGTCGAGGTGCCTAAAGTGGCAACCCAGACTGGTTGTGGGGTTGGTGGTGTAGAGCTTCCTGTAGCCGCATGGCGTTCGTACTTAAATATGGAACTAACCATTCCAATTTTCGCTGTCTCTTATACACATCTCCGAGCCCACGAGACT
+
CBCCBFBCCCBBGGGGGGGGGGGHHHHGGHEGHHHHHGGGGGGGGGGGFGGGGGHHHHHHHHHHHHHHHEEEFGHFGFGGGGHHHHHHHHHHHHGGHHGHHHHFHHHHHHHHHHGFGCEFHHHHHHHHHHHHHHGHFFGGGGHGGGGGGG
@M02034:409:000000000-BFKT7:1:2108:6591:12567 1:N:0:30
AAAGTCGAGGTGCCTAAAGTGGCAACCCAGACTTCTCAGTCTGTTGGTGGTGTAGAGCTTCCTGTAGCCGCATGGCGTTCGTACTTAAATATGGAACTA
+
BBBBBFBBBBBBGFGFGGGGGGGH4GH?FEAFHHDFBHF5FGHDG3GBFDEBGFFFHHHEH3FGGHHB3AAE1?F1E?>1EFCCGB4@GFFGFF3FFBF
@M02034:409:000000000-BFKT7:1:2108:24975:12568 1:N:0:30
AAAGTCGAGGTGCCTAAAGTGGCAACCCAGACTCCTCATCAGGTTGGTGGTGTAGAGCTTCCTGTAGCCGCATGGCGTTCGTACTTAAATATGGAACTAACCATTCCAATTTTCGCTGTCTCTTATACACATCTCCGAGCCCACGAGACT
+
CCCCCFACCCBBGGGGAGGGGGGHHHHGGHHGHHHHHHHHHHHHHHGGGGFFHHHHHHHHHGHHHHHHHGGGGGHHGGGGGGHHHHHGGHHHHGHHHHHHHHHHHHHHHHHHHHGGGGGHHGHHEHHHHHHHHGFHG@CCCGHGGGGGGH
@M02034:409:000000000-BFKT7:1:2108:16317:12575 1:N:0:30
AAAGTCGAGGTGCCTAAAGTGGCAACCCAGACTAATAATAATGTTGGTGGTGTAGAGCTTCCTGTAGCCGCATGGCGTTCGTACTTAAATATGGAACTAACCATTCCAATTTTCGCTGTCTCTTATACACATCTCCGAGCCCACGAGACT
+
BBBAAFBBBB>AGGGGGGGGGFGCHFHDGHHGHHHHHHHHHHHHHHHGGGBFGFHGHHFHHGHFGHHHHFFEGGHGGFGGGEGHHHHHHHGFHFGGGHHHHHHHGHGFHHHHGHGGGGGGGGHGGHHHHHHHFHGHGFGGGGGEFGGGDH
@M02034:409:000000000-BFKT7:1:2108:10171:12576 1:N:0:30
AAAGTCGAGGTGCCTAAAGTGGCAACCCAGACTACGCATAATGTTGGTGGTGTAGAGCTTCCTGTAGCCGCATGGCGTTCGTACTTAAATATGGAACTAACCATTCCAATTTTCGCTGTCTCTTATACACATCTCCGAGCCCACGAGACT
+
AAA?AD3A@DABFFDGFGGGGFC4AGGEEHFGFHFGGEEEHFDGHHG2FA1BGDGADBGHHBGDFGHBFECEEGHHEAEEGE?1FGFDHHFFHGFGHHHHHHGHGHHHHHHHHHGGGEEGHHGFBHHHFFFHFGHFG?/DCGHGGCGGDF
@M02034:409:000000000-BFKT7:1:2108:25765:12578 1:N:0:30
AAAGTCGAGGTGCCTAAAGTGGAACCCAGACTCGTGATAATGTTGGTGGTGTAGAGCTTCCTGTAGCCGCATGGCGTTCGTACTTAAATATGGAACTAACCATTCCAATTTTCGCTGTCTCTTATACACATCTCCGAGCCCACGAGACTA
+
BBCCCFCCCBAAGGGGGGGFGGHHGFGGHHGHGGHHGHHHGHHHHHEFEEGGHHFHHHHHHHHGHHHHEEGGGHGFEGGGEHHHHHHHHHHHHFHFGHHHHGHHHGFHHHHHHEEEFEFHHHHHHHFHGGGHHHHG@CGG/FEGGGGGHD
@M02034:409:000000000-BFKT7:1:2108:23512:12593 1:N:0:30
AAAGTCGAGGTGCCTAAAGTGGCAACCCAGACTTCTTCTCATGTTGGTGGTGTAGAGCTTCCTGTAGCCGCATGGCGTTCGTACTTAAATATGGAACTAACCATTCCAATTTTCGCTGTCTCTTATACACATCTCCGAGCCCACGAGACT
+
>3ABAFAADD>AGGGFCGGFFGGHGGHGGHGGHHFHHGHHHHHHHHHEFE2BAFHHHGHHGBDFFGHGGEAEEEHGEFFFGFHGHHFFFHFHGHEGBEFFGGFHHHBGHGHHHFEEEF?3GFHFDDFFEF3GFG?F?/@>C/??BGGDFD
@M02034:409:000000000-BFKT7:1:2108:20205:12597 1:N:0:30
AAAGTCGAGGTGCCTAAAGTGGCAACCCAGACTCGGCCGTCTGTTGGTGGTGTAGAGCTTCCTGTAGCCGCATGGCGTTCGTACTTAAATATGGAACTAACCATTCCAATTTTCGCTGTCTCTTATACACATCTCCGAGCCCACGAGACT
+
ABBBBFBBBBBBCGGGGGGGGGGHHHHGGHHGHHCFGEEAEGGHHHHFGGGFGHHHHHHHHFHHHHHFHGGEEGHGGEFGGGHHHHHFHHGHHHHHFHHHHHHHGHFHHHHHHHGGGGGFGHGHDHHHHGGFHHGGGCGGFGHGGGFGD<
@M02034:409:000000000-BFKT7:1:2108:6141:12614 1:N:0:30
AAAGTCGAGGTGCCTAAAGTGGCAACCCAGACTACTACTAGGGTTGGTGGTGTAGAGCTTCCTGTAGCCGCATGGCGTTCGTACTTAAATATGGAACTAACCATTCCAATTTTCGCTGTCTCTTATACACATCTCCGAGCCCACGAGACT
+
AAA>AFABDBABGFGGGGGGFFFCFGHGGHGGFHFFHGHFHHFGHGGDFG1FGFGFHDHHFCGFGHGFGGGGEGHHGEGEGEGGGGFDHHFHHGFHHHHHBGHGGHHGGHHHHHGGGGGHHHGHFGHGHGHFHGHFGCGGFGHGGGGGGH
@M02034:409:000000000-BFKT7:1:2108:5701:12621 1:N:0:30
AAAGTCGAGGTGCCTAAAGTGGCAACCCAGACTTTTTCTTCGGTTGGTGGTGTAGAGCTTCCTGTAGCCGCATGGCGTTCGTACTTAAATATGGAACTAACCATTCCAATTTTCGCTGTCTCTTATACACATCTCCGAGCCCATGAGACG
+
BBBCAFBABBBBGGGFFGGFGGGHHHHGGHGGHHHHHHHG52EFE?EGEEEFGEGFD5BE5BEGGFHFBEEEEEG1>EEFEE2?FFG3DDGFG33BGGFH3F3FD?FGBGGHGGGDGAEFFGFF3HGDGFDGCH32E@/BFFH?CB1FFG
@M02034:409:000000000-BFKT7:1:2108:3936:12624 1:N:0:30
AAAGTCGAGGTGCCTAAAGTGGCAACCCAGACTGGGCTGGCGGTTGGTGGTGTAGAGCTTCCTGTAGCCGCATGGCGTTCGTACTTAAATATGGAACTAACCATTCCAATTTTCGCTGTCTCTTATACACATCTCCGAGCCCACGAGACT
+
AAAA>DAADDABGGGBCDGFAGFFHHGEFAGGCHCGAAAEEFG0AEF1AEBEGFHFGDGFDFGFFEF5F>E@E1G?EFGCFECCGHEFHHFEGE3FGFBFFHHHFFFGHHGHH3@/?EDBH2GGDG2FBC2GB>2@/<</@FEGF?@AA>
@M02034:409:000000000-BFKT7:1:2108:9780:12636 1:N:0:30
AAAGTCGAGGTGCCTAAAGTGGCAACCCAGACTAGTAGGGAGGTTGGTGGTGTAGAGCTTCCTGTAGCCGCATGGCGTTCGTACTTAAATATGGAACTAACCATTCCAATTTTCGCTGTCTCTTATACACATCTCCGAGCCCACGAGACT
+
BBCCAFBCCBABGGGGGGGGGGGHHHHGGHGGHDCHGDGAGEGGHHGGGGGFGHGHHHHGHHHHHHHGHGGGGGHHGGGGGGHHHHHHHHHHHHHHGHHHHHHHGHHHHHHHHHGGGGGHHHHHHHHHHHHFHHFHFGGGGGHGGGGGGB
@M02034:409:000000000-BFKT7:1:2108:27039:12641 1:N:0:30
AAAGTCGAGGTGCCTAAAGTGGCAACCCAGACTCCTCCGCATGTTGGTGGTGTAGAGCTTCCTGTAGCCGCATGGCGTTCGTACTTAAATATGGAACTAACCATTCCAATTTTCGCTGTCTCTTATACACATCTCCGAGCCCACGAGACT
+
AAAAA@>ADD2>4BFGGGGGGGGFCBEEE2FFBF3GHBEDE2EHHGHE1AFFFFFFEFFF535BF5FGHGE?EEHHGGGGEGFHHGHHBHHFGEGFHHF33GHGFBFBGHHHHFEGG/E3BD2?FDF?2FGHFGFGGC?@DG/F/></A?
@M02034:409:000000000-BFKT7:1:2108:5902:12641 1:N:0:30
GAAAGTCGAGGTGCCTAAAGTGGCAACCCAGACTCATCATCATGTTGGTGGTGTAGAGCTTCCTGTAGCCGCATGGCGTTCGTACTTAAATATGGAACTAACCATTCCAATTTTCGCTGTCTCTTATACACATCTCCGAGCCCACGAGA
+
AABBAFFBBBBAGGGGGGFGFGHGHHHHGGHHGHGHHHFHHHGHGFHHEGGGFGHHFHHHHFGGHHHHGHGECGGHFGEGGGFHHHHDHHHHHHF@EGHFGHHHGHHHHHHHHHHFEGGGHHEHHHHHEGHHHHHHHE?DCDFEGGCGG
@M02034:409:000000000-BFKT7:1:2108:19768:12651 1:N:0:30
AAAGTCGAGGTGCCTAAAGTGGCAACCCAGACTCGTGCTCCTGTTGGTGGTGTAGAGC
+
BBBBBFBBBBBBFFGFF4FGGGFHFFFGGHHGHH2FGFF5FFGG532A2AE1B3F555
@M02034:409:000000000-BFKT7:1:2108:19440:12654 1:N:0:30
AAAGTCGAGGTGCCTAAAGTGGCAACCCAGACTAATAAGAAGGTTGGTGGTGTAGAGCTTCCTGTAGCCGCATGGCGTTCGTACTTAAATATGGAACTAACCATTCCAATTTTCGCTGTCTCTTATACACATCTCCGAGCCCACGAGACT
+
CCCCCFCCCBBBGGGGGGGGGGGHHHHGGHHGHHHHHHHHGHHHHHGGFGGFHHHHHHHHHHHHHHHHHGGGGGHHGGGGGGHHHHHHHHHHHHHHHHHHHHHHHHHGHHHHHHGGGGGHHGHHHHGFGHHHHHHGGGGGGGHGGGGGGH
@M02034:409:000000000-BFKT7:1:2108:27049:12657 1:N:0:30
AAAGTCGAGGTGCCTAAAGTGGCAACCCAGACTCCTCCGCATGTTGGTGGTGTAGAGCTTCCTGTAGCCGCATGGCGTTCGTACTTAAATATGGAACTAACCATTCCAATTTTCGCTGTCTCTTATACACATCTCCGAGCCCACGAGACT
+
BABCAFAABCABGGGGGGGGGGGHHHHGGHHGHHHHHHGGGGGHHHHFGGGFFFHHHHHHHHHHGFHFGFGGGGHFGEGFGEHHHHHHHHHHHHFFGHGFGHFHHHHHHHHHHHGFGGGGHHHHHHGHFGEHHHFGE@GCFAHGGCFGDG
@M02034:409:000000000-BFKT7:1:2108:10509:12663 1:N:0:30
AAAGTCGAGGTGCCTAAAGTGGCAACCCAGACTGGGGGTAGGGTTGGTGGTGTAGAGCTTCCTGTAGCCGCATGGCGTTCGTACTTAAATATGGAACTAACCATTCCAATTTTCGCTGTCTCTTATACACATCTCCGAGCCCACGAGACT
+
BBCCCFCCCCABGGGGGGGGGGGGHHHGGHHGHHHHGGEGGGGHHGGFGGFGHGHHHGHHHHHFGHHHHGGEGGHGFFGGGFFHHHHGHHGHHHFFFHHGFHFHHHGFHHHHHHGGGGGHHHHHHHGHHFFHGHGHF@CFCGHFGGGGFH
@M02034:409:000000000-BFKT7:1:2108:29070:12667 1:N:0:30
AAAGTCGAGGTGCCTAAAGTGGCAACCCAGACTATGCCGCGGGTTGGTGGTGTAGAGCTTCCTGTAGCCG
+
ABABADAADDAAAADFGFGGGC24BGFDGCAFHFGGF3EE20EE1A?EEGEFF3B5@FGHFF3FF4F43B
@M02034:409:000000000-BFKT7:1:2108:22905:12671 1:N:0:30
AAAGTCGAGGTGCCTAAAGTGGCAACCCAGACTACTCATACTGTTGGTGGTGTAGAGCTTCCTGTAGCCGCATGGCGTTCGTACTTAAATATGGAACTAACCATTCCAATTTTCGCTGTCTCTTATACACATCTCCGAGCCCACGAGACT
+
BBBBBFBBBBBBGGGGGGGGGGGHHHGGGHHGHHHHGGHHHHHHHHHGGGEFGHHGHHHHHFHFGHHHHECCGGHHGGGGGGHHHHHFFGHHHGFGFHHGHHHHHHHGHGHHHFGGGGGGHHHHFHFHFGFGHGGGGGGFCFAFC/AAEH
@M02034:409:000000000-BFKT7:1:2108:11219:12672 1:N:0:30
AAAGTCGAGGTGCCTAAAGTGGCAACCCAGACTAGTACTCTTGTTGGTGGTGTAGAGCTTCCTGTAGCCGCATGGCGTTCGTACTTAAATATGGAACTAACCATTCCAATTTTCGCTGTCTCTTATACACATCTCCGAGCCCACGAGACT
+
>AAB>BA>DABBGGGFFFGFDGGHHHHGGHHGHHFFGHHG5FEFFGHEFGEGGFGHHFHHBFHGGEGDGEECGGHFEEGGGEGEGGHHEHHFHHFFHHF@FEBGF4DEHHHHF4EGGGGHHBFHGHHHEHGHFBGH??@CCGHGF?FDFG
@M02034:409:000000000-BFKT7:1:2108:5367:12672 1:N:0:30
AAAGTCGAGGTGCCTAAAGTGGCAACCCAGACTCAGGGGATTGTTGGTGGTGTAGAGCTTCCTGTAGCCGCATGGCGTTCGTACTTAAATATGGAACTAACCATTCCAATTTTCGCTGTCTCTTATACACATCTCCGAGCCCACGAGACT
+
AAAAABABDDAAGGGGGGGGDGGFFGHEFFDGHHFGHFEEFGHGGFHEFEEFFGHDD5GGHHHHHHG5FEGEEFHHGEFFEEBEHHGFHFF4FGFFHGFGG03GFHHFGHFFGHGGGGEGHHHGDHEGFFFH2FB?D/<@B<FFF@DDAF
@M02034:409:000000000-BFKT7:1:2108:23150:12675 1:N:0:30
AAAGTCGAGGTGCCTAAAGTGGCAACCCAGACTGCGACGAATGTTGGTGGTGTAGAGCTTCCTGTAGCCGCATGGCGTTCGTACTTAAATATGGAACTAACCATTCCAATTTTCGCTGTCTCTTATACACATCTCCGAGCCCACGAGACT
+
BACCCFBBBCBCGGGGGGGGGGGHHHHGGGHGHHHGGGGGGHHHHHHGGGGFHHHHHHHHHHHHHHHHHGGGGGHHGGGGGGHHHHHHHHHHHHHGGHFHHHHHHHGHHHHHHHGGGGGHHHHHHHGHGFFHGGGHGGGGGGHGGGGGGG
@M02034:409:000000000-BFKT7:1:2108:16429:12675 1:N:0:30
AAAGTCGAGGTGCCTAAAGTGGCAACCCAGACTCATCCGTCTGTTGGTGGTGTAGAGCTTCCTGTAGCCGCATGGCGTTCGTACTTAAATATGGAACTAACCATTCCAATTTTCGCTGTCTCTTATACACATCTCCGAGCCCACGAGACT
+
BBCCCFCCCCAAGGGGGGGGGGGHHHHGGHHGHHHHHHGFHHGHHHHGGGGFGHHHHHHHHHHHHHGHHGGGGGHHGGGGGGHHHHHGHHHHHHHHHHHGHHHHHHGHHHHHHHGGGGGHGHFHHHGHGHHHGHHHGCGGCGHGGGGGGF
@M02034:409:000000000-BFKT7:1:2108:17966:12678 1:N:0:30
AAAGTCGAGGTGCCTAAAGTGGCAACCCAGACTGTGGATAGGGTTGGTGGTGTAGAGCTTCCTGTAGCCGCATGGCGTTCGTACTTAAATATGGAACTAACCATTCCAATTTTCGCTGTCTCTTATACACATCTCCGAGCCCACGAGACT
+
BAABAFBBBBBBGGGGGGGGGGGHHHGGGHHGHHHGHHHHHHHGHGGGGGEFFFHGHHHHGHHHGHHGHGGGGGHGGEFGGFHHHGHHHHHHHHFFHGGHHHFHFHHGHHHHHHGGGGGGHFHHHHHHHHHHHHFGG?DCFGHGG@DGGF
@M02034:409:000000000-BFKT7:1:2108:14667:12684 1:N:0:30
AAAGTCGAGGTGCCTAAAGTGGCAACCCAGACTACTCAGGCTGTTGGTGGTGTAGAGCTTCCTGTAGCCGCATGGCGTTCGTACTTAAATATGGAACTAACCATTCCAATTTTCGCTGTCTCTTATACACATCTCCGAGCCCACGAGACT
+
BAABBFBBBBAAGGGDFGGFGFGFFFGEGHGGHGHFHHGFHGGHHHHFGEEFFDGFFHFHGGHHHHHHHGCGGGHHGGGGGEGHHHGGHHGHHGBFFFGHHFHHGHFDGGHHHGFGGGFHFGGGFHHGFFEGHHHGDCG?FFHGG?FCDH
@M02034:409:000000000-BFKT7:1:2108:4403:12684 1:N:0:30
AAAGTCGAGGTGCCTAAAGTGGCAACCCAGACTCCTAATCAGGTTGGTGGTGTAGAGCTTCCTGTAGCCGCATGGCGTTCGTACTTAAATATGGAACTAACCATTCCAATTTTCGCTGTCTCTTATACACATCTCCGAGCCCACGAGACT
+
BBCCAFBBCCABGGGGGGGGGGGGHHHGGHHGHHHHHHHHHHHHHHG?FGEGHGHHHHHHFHHHHHGFGFGGGGHHGGGGGGGHHHHFHHHHHHFFFHGGEGFGHHHGHHHHHGGGGGEGHHFHFHGGFGFHHFGFGGGGCFHFDFGGGH
@M02034:409:000000000-BFKT7:1:2108:16445:12684 1:N:0:30
AAAGTCGAGGTGCCTAAAGTGGCAACCCAGACTCATCCGTCTGTTGGTGGTGTAGAGCTTCCTGTAGCCGCATGGCGTTCGTACTTAAATATG
+
AA?AADAADD?ABEFGGGGGG1AC1GHECFA0CCGFHBE/0AB1D1AEFEAFBFF2GF1G1BG1A2B2B/A@FGHHG/>?>EGEGHHH1B22@
@M02034:409:000000000-BFKT7:1:2108:8016:12701 1:N:0:30
AAAGTCGAGGTGCCCAAAGTGGCAACCCAGACTCAGCCTATGGTTGGTGGTGTAGAGCTTCCTGTAGCCGCATGGCGTTCGTACTTAAATATGGAACTAACCATTCCAATTTTCGCTGTCTCTTATACACATCTACGAGCCCACGCGACT
+
A>AA>FBADBAAGGBBAFFGCGFG4FGGGHGGHHFHFHHHGFBDFBA2FEEFFGBGHHGHFFHF5DEGHGECEEHHG?EFFGHHGHEHEGBGHHHGFE3BFGBBGHF44FGGDGEGEFEBGFFHHHG2GC1C1G1BFAA/BAGAC/</<A
@M02034:409:000000000-BFKT7:1:2108:23826:12708 1:N:0:30
AAAGTCGAGGTGCCTAAAGTGGCAACCCAGACTACGCATATTGTTGGTGGTGTAGAGCTTCCTGTAGCCGCATGGCGTTCGTACTTAAATATGGAACTAACCATTCCAATTTTCGCTGTCTCTTATACACATCTCCG
+
BBBBBFA>D@AAGGG54GDGFDFFHGH2EGHGFHHEE?2EHFHHH2GAFE11BFHHGFFH5GGFF55AFECEEFGFCEGG1?BG1@FFBFGBDFF@3F33B03BFG444BFHHHCDGGE3FEGHFGEF?1?BF?BDD
@M02034:409:000000000-BFKT7:1:2108:22444:12711 1:N:0:30
AAAGTCGAGGTGCCTAAAGTGGCAACCCAGACTGGGGGGCAGGTTGGTGGTGTAGAGCTTCCTGTAGCCGCATGGCGTTCGTACTTAAATATGGAACTAACCATTCCAATTTTCGCTGTCTCTTATACACATCTCCGAGCCCACGAGACT
+
BBBBCFCCCCABFGGGFGGGGGGHHHHGGHHGHHHHGGEEEGGHHHGGGGDFGHHGHHHHHHHGGHHGHGGDDGHHGGGGGGHHHHHGHHGHHHHFHFGGHHHHHHHHHHHHHHGGGGGGGGGFFFFFBBFGFFFFFFGGGEFGFFFFFF
@M02034:409:000000000-BFKT7:1:2108:28229:12715 1:N:0:30
AAAGTCGAGGTGCCTAAAGTGGCAACCCAGACTCAGCATCATGTTGGTGGTGTAGAGCTTCCTGTAGCCGCATGGCGTTCGTACTTAAATATGGAACTAACCATTCCAATTTTCGCTGTCTCTTATACACATCTCCGAGCCCACGAGACT
+
CCCCBFBCBCBBGGGGGGGGGGFGHHHGGHHGHHHHHHHHHHHHHHHFEGEFFGHFHGHHGHHGGGHDGEEEGGHFEEGGFEHGHGHHHHGFGHBEFHHHHHFHHHGFHGHHHHGGGGEFHHHGGGHHFHFHHHGGGDFFGGHGGGCDDH
@M02034:409:000000000-BFKT7:1:2108:22388:12717 1:N:0:30
AAAGTCGAGGTGCCTAAAGTGGCAACCCAGACTATGCATGTGGTTGGTGGTGTAGAGCTTCCTGTAGCCGCATGGCGTTCGTACTTAAATATGGAACTAACCATTCCAATTTTCGCTGTCTCTTATACACATCTCCGAGCCCACGAGACT
+
AAAABFBBBBABGGGGGGGGGFFGFEHGGHHGHHHGFHHHFFGHGGGEFEEFGFGFHFHHGFHFGHHHHFGCDEHHGGGFFFHHHHHGHHFFGHFHHHGGGHHHHGHFGHHHHHGGGGGGHHHHGHGGGFHHGHFHGCGGDGHGGGGGGH
@M02034:409:000000000-BFKT7:1:2108:11414:12719 1:N:0:30
AAAGTCGAGGTGCCTAAAGTGGCAACCCAGACTACGACGCCGGTTGGTGGTGTAGAGCTTCCTGTAGCCGCATGGCGTTCGTACTTAAATATGGAACTAACCATTCCAATTTTCGCTGTCTCTTATACACATCTCCGAGCCCACGAGACT
+
CCCCCFCCCCCBGGGGGGGGGGGHGHHGGGHGHHF2BAE220AAEGGEFGGGHHHHHHHHHHHHHHHHGGGGGGHHGGGGGGHHHHGHHHHHHHHHHHGHGHHHHHHHHHHHHFGGGGGHHHHHFHGHFGFHGHHHGCGGGGHGGGGCGH
@M02034:409:000000000-BFKT7:1:2108:12760:12722 1:N:0:30
AAAGTCGAGGTGCCTAAAGTGGCAACCCAGACTCAGAATAATGTTGGTGGTGTAGAGCTTCCTGTAGCCGCATGGCGTTCGTACTTAAATATGGAACTAACCATTCCAATTTTCGCTGTCTCTTATACACATCTCCGAGCCCACGAGACT
+
AACCAFBABDBCGGGGGGGFGGGHGEGGGHHGHBA3BDF5FFGGGFH2AEECABG555AB5FFGF5F53FE0EE11>EEFE>?1G@FGDBGEGF3@FGDG3B3BG?DFDGGHH?EEGFAEE4FG4F444EB2CGF2</@DCFCCD>AEGE
@M02034:409:000000000-BFKT7:1:2108:15393:12722 1:N:0:30
AAAGTCGAGGTGCCTAAAGTGGCAACCCAGACTATGAATAATGTTGGTGGTGTAGAGCTTCCTGTAGCCGCATGGCGTTCGTACTTAAATATGGAACTAACCATTCCAATTTTCGCTGTCTCTTATACACATCTCCGAGCCCACGAGACT
+
CCCCCFCCCCAAGGGGGGGGGGGHHHHGGHHGHHHHHHHHHHHHHHHGGGEFGHHHHHGHHHHHHHHHHGGGGGHHGEGGGGHHHHHHHHHHHHHHGGHHHHHHHHHGHHHHHHGGGGGHHGHHHHFHGHGHHHHHG@FGGGHGGGGGGG
@M02034:409:000000000-BFKT7:1:2108:13645:12722 1:N:0:30
AAAGTCGAGGTGCCTAAAGTGGCAACCCAGACTAAGCTGGGTGTTGGTGGTGTAGAGCTTCCTGTAGCCGCATGGCGTTCGTACTTAAATATGGAACTAACCATTCCAATTTTCGCTGTCTCTTATACACATCTCCGAGCCCACGAGACT
+
AAABBFBBDBBBGGGGGBGGGGGHHGHGGGHGHHHHHHHFFGGGFHHGGGEFGHHHHHHHHHHHHHHGHGGGGGHHGGGGEAGHHHHHHFBHHEHFH3BGHHGHHHHHHHHHHHGGG?EHFFHHHHHGHFHHHHGHD/CD@FHGGCGGDG
@M02034:409:000000000-BFKT7:1:2108:8003:12734 1:N:0:30
AAAGTCGAGGTGCCTAAAGTGGCAACCCAGACTATTGGTGCGGTTGGTGGTGTAGAGCTTCCTGTAGCCGCATGGCGTTCGTACTTAAATATGGAACTAACCATTCCAATTTTCGCTGTCTCTTATACACATCTCCGAGCCCACGAGACT
+
BBCCCFCCCCAAGGGGGGGGGGGGHHHGGHHGHHHHHHHGHGGGGGGGGGGGHHHHHHHHHHHHHHHHHGGGGGHHGGGGGGHHHHHGHHGHHHGHGHHHGHGHHHHHHHHHHHGGGGFHHGHHHHGHFHFHFHHGGCGGGGHGGGGGGG
@M02034:409:000000000-BFKT7:1:2108:21648:12736 1:N:0:30
AAAGTCGAGGTGCCTAAAGTGGCAACCCAGACTAATCATTCTGTTGGTGGTGTAGAGCTTCCTGTAGCCGCATGGCGTTCGTACTTAAATATGGAACTAACCATTCCAATTTTCGCTGTCTCTTATACACATCTCCGAGCCCACGAGACT
+
BBBBAFABDBABGGGGGGGFFGGFHHHGGHHGFHHGFHHGHHHHHHHGFGFFGFHHHHHHHHGFGHHHHFFGGGHHGGGGGFHHHHHHHHHHHHGGFHHGFHHHHHHGHHHHHHGGGGFFHHHHHHHHGEHHHHGHGFGGGGHGGFGGGG
@M02034:409:000000000-BFKT7:1:2108:27345:12738 1:N:0:30
AAAGTCGAGGTGCCTAAAGTGGCAACCCAGACTGAGCCTCGGGTTGTGGTGTAGAGCTTCCTGTAGCCGCATGGCGTTCGTACTTAAATATGGAACTAACCATTCCAATTTTCGCTGTCTCTTATACACATCTCCGAGCCCACGAGACTA
+
BCCBBFBCCCCBGGGGGGGGGGGFHHHFGHHGHHHFHHHHGGGHGGFFGFFFGHAFGHHFHHHGFHHHGGGGGHFGEEFGFGHGHHGHGHHHHHGHHGHHHHHHHHHHHHHHHGEGGEHHHHHFG3FHHHGHHHHGCDF<FGFGGGGGHG
@M02034:409:000000000-BFKT7:1:2108:27360:12748 1:N:0:30
AAAGTCGAGGTGCCTAAAGTGGCAACCCAGACTGTGCCTCGGGT
+
>AAA1B>1>>AAGGGGFGGGGGGHGHHGG0GGB11DE1DC//EB
@M02034:409:000000000-BFKT7:1:2108:7852:12749 1:N:0:30
AAAGTCGAGGTGCCTAAAGTGGCAACCCAGACTCCTGCGGAGGTTGGTGGTGTAGAGCTTCCTGTAGCCGCATGGCGTTCGTACTTAAATATGGAACTAACCATTCCAATTTTCGCTGTCTCTTATACACATCTCCGAGCCCACGAGACT
+
A1>AA3AADDAACGCGGGBGDGGFFHHCEAAFF1FFHAEE//AE00/EFCAFGGHDDDGH1EGF1BF2GE?EEFHGG/EFEGFHHHFB1B>>B1B>FGHHBGFFBEGF2BGDHHGGGCFDHHGG1GF2F1<F@FGH/<AC@FGG@CC.CG
@M02034:409:000000000-BFKT7:1:2108:27979:12751 1:N:0:30
AAAGTCGAGGTGCCTAAAGTGGCAACCCAGACTAAGCCGAATGTTGGTGGTGTAGAGCTTCCTGTAGCCGCATGGCGTTCGTACTTAAATATGGAACTAACCATTCCAATTTTCGCTGTCTCTTATACACATCTCCGAGCCCACGAGACT
+
CCCCBFBACCBBGGGGGGGGGGGHHGHGGGGFHHHHHHEGEGHHHHHEFGEFGHHGHHHHHHHHHFHHHEEGGGHGGGGGGEHHHHHGHHHHHHHHFHFHHHGHGHHHHHHHHFEEGGFFHGHHHHHHGHGHHHFFECFBDGGGGGGCGH
@M02034:409:000000000-BFKT7:1:2108:27999:12752 1:N:0:30
AAAGTCGAGGTGCCTAAAGTGGCAACCCAGACTGCTGCGGTGGTTGGTGGTGTAGAGCTTCCTGTAGCCGCATGGCGTTCGTACTTAAATATGGAACTAACCATTCCAATTTTCGCTGTCTCTTATACACATCTCCGAGCCCACGAGACT
+
BBCCAFCBDDAAGGGGGGGFGGGGHHHGGHHGHGGHBGGEBAEEFGGFFGEFHHHHHHHHHHHHHHHHHGGGGGHHGFGFFGFHHHHGHHHHHHHGGHHFHHGHHHFHHHHHHHGFGGGHHHHHHHFHFFFHGGFDE@GFCGGGGGGGGG
@M02034:409:000000000-BFKT7:1:2108:28018:12754 1:N:0:30
AAAGTCGAGGTGCCTAAAGTGGCAACCCAGACTGCTGCGGTGGTTGGTGGTGTAGAGCTTCCTGTAGCCGCATGGCGTTCGTACTTAAATATGGAACTAACCATTCCAATTTTCGCTGTCTCTTATACACATCTCCGAGCCCACGAGACT
+
AAAAADABBDAAGGGFGGGGGGGHHHHGGHHGGFFHHCFEBEEEGF?AAEFEFFG5FDG3FGHGBDF@3BE>EGC1>ECFE?B?GH4EGHHHFF33EFGH3?3B3BDDBFGHB4E/EDAFBGGHEFHDDFD<FGHF?>B/<?GADC@AAF
@M02034:409:000000000-BFKT7:1:2108:11286:12756 1:N:0:30
AAAGTCGAGGTGCCTAAAGTGGCAACCCAGACTAATACTAATGTTGGTGGTGTAGAGCTTCCTGTAGCCGCATGGCGTTCGTACTTAAATATGGAACTAACCTTTCCAATTTTCGCTGTCTCTTATACACATCTCCGAGCCCACGAGACT
+
BBCCCFCCCCAAGGGGGGGGGGGGHHHGCHHGHHHHHGHHHHHHHGHFGGEFGHHGHFHHGHHGGHHHGGGFGFHHGGGGGGHHHHHFHHGHHHFHHHHHHHDGHHGHHGHHHHGGGGFHHHHHEHGFFGGHHGHFGCGFGGHECGFGGH
@M02034:409:000000000-BFKT7:1:2108:24105:12756 1:N:0:30
AAAGTCGAGGTGCCTAAAGTGGCAACCCAGACTGATGCGTCTGTTGGTGGTGTAGAGCTTCCTGTAGCCGCATGGCGTTCGTACTTAAATATGGAACTAACCATTCCAATTTTCGCTGTCTCTTATACACATCTCCGAGCCCACGAGACT
+
BCCCBFCCCCBCGGGGGGGGGGGHHHHGGHHGHHFHHHGEEFFGHH2EC?FFFDHFHHHHGHHHHHHHHFGEGGFAEBECFGFFHHHGGHHHGD33GHHGEC3GHFHHHHHHHHGGGGEHHFGFFH3BFCGHGHHGEBCCDGHG?@@DGG
@M02034:409:000000000-BFKT7:1:2108:7586:12760 1:N:0:30
AAAGTCGAGGTGCCTAAAGTGGCAACCCAGACTAAGAATAATGTTGGTGGTGTAGAGCTTCCTGTAGCCGCATGGCGTTCGTACTTAAATATGGAACTAACCATTCCAATTTTCGCTGTCTCTTATACACATCTCCGAGCCCACGAGACT
+
AABCADABCCBCGGGGGGGGGGGHHHHGGHHGHHHHHFGHGHHHHHHGGGGGHHHHHGHHHHHHHHHHGGGGGGHHGGGGGGFHHHHHHHHHHGHGHHGHHHHHHGHHGGHHHHGGGGGGHHHHGHHHGHEHHHGHGFGGGGEGGGGDGG
@M02034:409:000000000-BFKT7:1:2108:23603:12761 1:N:0:30
AAAGTCGAGGTGCCTAAAGTGGCAACCCAGACTAATCCGTCGGTTG
+
BBBBBFBBBDAAGGGGGGGFGGGHHHHGGHHGHFHG3GE22A2A1A
@M02034:409:000000000-BFKT7:1:2108:26730:12761 1:N:0:30
AAAGTCGAGGTGCCTAAAGTGGCAACCCAGACTAAGAATAATGTTGGTGGTGTAGAGCTTCCTGTAGCCGCATGGCGTTCGTACTTAAATATGGAACTAACCATTCCAATTTTCGCTTCTCTTATACACATCTCCGAGCCCACGAGACTA
+
BABBBFBBBBABGGGGGGGGGGGFHHHGGHHGHHGFFBFEDFGH5AFEFEFFABGBFHHF5BFHFEA5FEGEFGGAEEFAEEEGEGHGHHHGHF3@FFHHG13GGHHEDGHHG?EAEH/FGHHBGGFHHFCGHFGGCCGFGHGGFGFFF?
@M02034:409:000000000-BFKT7:1:2108:12994:12763 1:N:0:30
AAAGTCGAGGTGCCTAAAGTGGCAACCCAGACTCTGCCTCAGGTTGGTGGTGTAGAGCTTCCTGTAGCCGCATGGCGTTCGTACTTAAATATGGAACTAACCATTCCAATTTTCGCTGTCTCTTATACACATCTCCGAGCCCACGAGACT
+
AA?A>DAAD?AAGFGGCFBEFBEHHECEFCGAAAF111AGEFGHB0?AFEE/AFE2D11BBEFBF22DAE//?EHGEEE/>B0?FFHHBGFDFGFDCEBFEFHHFHF2FFFDE2EEF/?1B2B>1B2BBB1GC1F1/<B/><GG??C?E?
@M02034:409:000000000-BFKT7:1:2108:19512:12765 1:N:0:30
AAAGTCGAGGTGCCTAAAGTGGCAACCCAGACTGGGCTGGGGGTTGGTGGTGTAGAGCTTCCTGTAGCCGCATGGCGTTCGTACTTAAATATGGAACTAACCATTCCAATTTTCGCTGTCTCTTATACACATCTCCGAGCCCACGAGACT
+
CCCCCFCCBBAAGGGGGGGGGGGHHHHGGHHGGHHFHHGGGGGGGGGEFGEFFGHHHHHHHHHHGHHHHGGGGGHHGGGFGFGHHHHHHHGHHHHHGHHHHHHHHHHHHHHHHHGGGGGHHHHHHGGHHFHHHFHFGGGFGGHGGGGGGH
@M02034:409:000000000-BFKT7:1:2108:13688:12779 1:N:0:30
AAAGTCGAGGTGCCTAAAGTGGCAACCCAGAAGGTTGGTGGTGTAGAGCTTCCTGTAGCCGCATGGCGTTCGTACTTAAATATGGAACTAACCATTCCAATTTTCGCTGTCTCTTATACACATCTCCGAGCCCACGAGACTAGGCATGAT
+
B@BBBFBBBBBBFGGGGGGGGGGHHHHGGHG3CFHHHGGGGGGHHHHHHHHFFHHHHHHGGGEGGHHGFGGGFCGGHHHHGFHHHBGFFEGHHGHHHHHHHHHHHGGGGGFHHHHHHHHFHHHHHHHG<CGGGHGCFGCDHHHHGHHHFF
@M02034:409:000000000-BFKT7:1:2108:26735:12779 1:N:0:30
AAAGTCGAGGTGCCTAAAGTGGCAACCCAGACTAAGAATAATGTTGGTGGTGTGGAGCTTCCTGTAGCCGCATGGCGTTCGTACTTAAATATGGAACTAACCATTCCAATTGTCGCTTCTCTTATACAAATCTCCG
+
AAAA1B>AA1>1GFFG1BF3FDACGAGGGHHGCHHHHFGHHFGDEHH/CE?FA/EGGAFGEFBF12BD1BAEEEC0>>@FEEHAGHHEHFGHGD1@@FDFBGGG1B22B>>1GF??/FEH1>G12F>F1<B1BB1<
@M02034:409:000000000-BFKT7:1:2108:11632:12779 1:N:0:30
AAAGTCGAGGTGCCTAAAGTGGCAACCCAGACTAGTCCGCTGGTTGGTGGTGTAGAGCTTCCTGTAGCCGCATGGCGTTCGTACTTAAATATGGAACTAACCATTCCAATTTTCGCTGTCTCTTATACACATCTCCGAGCCCACGAGACT
+
A?AABFBBDBAAAFDGGGGFGFFB4GFAFGGDHGHHGHECEECFG?EGFDAAFGHFGHHHHHHFGGHBAEEEGGHHGEGAEGFECFHGHHGHHGB?GHFHHGFFGHHHFGHHHHGGGGEBBHHHHHHFHHBHHGHGGGGCGAGFGGCGGG
@M02034:409:000000000-BFKT7:1:2108:11557:12782 1:N:0:30
AAAGTCGAGGTGCCTAAAGTGGCAACCCAGACTAATAATCTGGTTGGTGGTGTAGAGCTTCCTGTAGCCGCATGGCGTTCGTACTTAAATATGGAACTAACCATTCCAATTTTCGCTGTCTCTTATACACATCTCCGAGCCCACGAGACT
+
>>AB>DABBDBBGGGFFGGFGFGHHGHGGHHGHHHHHHHHGHHEGEGGFGEFGHGFHHHFGHHHGFGGHEG0EEHHGGGGGFHHHHHGFHHHHHFFEHFBFGFHHFHHHGHHHHGGGGGGHGHHFHGBBGFHHGHHA/D@FGCFC?CDGF
@M02034:409:000000000-BFKT7:1:2108:25943:12782 1:N:0:30
AAAGTCGAGGTGCCTAAAGTGGCAACCCAGACTCATAAGGATGTTGGTGGTGTAGAGCTTCCTGTAGCCGCATGGCGTTCGTACTTAAATATGGAACTAACCATTCCAATTTTCGCTGTCTCTTATACACATCTCCGAGCCCACGAGACT
+
BBBBBFBBBBAAGGGGCGGGGGGHHHHGGHHFCAFFDAGF3FFGFHAECEFFF3F5EAFC5FFF5DG5BEE0EEF1>B>FAEBEFGFGGGG4DG33B3FH3FEGGBHBHHBFD?E?E//?FDFFBEGFH22FFFHBFC@CFAFCDGGFDH
@M02034:409:000000000-BFKT7:1:2108:9673:12785 1:N:0:30
AAAGTCGAGGTGCCTACAGTGGCAACCCAGACTCCGACGCGGG
+
A11AAFAAD@AAGGFB1BB31BEE1GH?F00FFCG?0/A?//A
@M02034:409:000000000-BFKT7:1:2108:25908:12786 1:N:0:30
AAAGTCGAGGTGCCTAAAGTGGCAACCCAGACTAGGAAGGATGTTGGTGGTGTAGAGCTTCCTGTAGCCGCATGGCGTTCGTACTTAAATATGGAACTAACCATTCCAATTTTCGCTGTCTCTTATACACATCTCCGAGCCCACGAGACT
+
CBCCCFABBBBBGGGGGGGGGGGHHHHGGHHGHFFBCFHGFHHHHHHEC?FFE3GEFHFGDHHHHFFFFEE0EEF1EBEFEE2GGGHEDHHFGH33GHGHCF3F3DEDBD?HFDEGFE?BEHFFBFE?GFFBFHGFF/BCGAA/>/><AF
@M02034:409:000000000-BFKT7:1:2108:22060:12786 1:N:0:30
AAAGTCGAGGTGCCTAAAGTGGCAACCCAGACTTCGAGTTCTGTTGGTGGTGTAGAGCTTCCTGTAGCCGCATGGCGTTCGTACTTAAATATGGAACTAACCATTCCAATTTTCGCTGTCTCTTATACACATCTCCGAGCC
+
BBBCAFBCCCBCGGGGGGGGGGGHHHHGGHHGHCAF2B32ABFGBGAAA2EF13F5BB3A5FFFA5B53BE0FEC1>E@?EE2??GGF3GG4@B33BBGH303B34F44FEHF4><EA?3BGGH?D4F3F2FC???CC//<
@M02034:409:000000000-BFKT7:1:2108:19785:12787 1:N:0:30
AAAGTCGAGGTGCCTAAAGTGGCAACCCAGACTCATGGGGGGGTTGGTGGTGTAGAGCTTCCTGTAGCCGCATGGCGTTCGTACTTAAATATGGAACTAACCAT
+
BBBCAFBBBBBCGGGGGGGGGGGHHHHGGGHGHGHGFHHGGGGGFGF;EDGF99FBBB9FBFFGFFFFFDB?DDF.DDAFFDBEEFFFFFFBFF00FFFFB.0B
@M02034:409:000000000-BFKT7:1:2108:20617:12792 1:N:0:30
AAAGTCGAGGTGCCTAAAGTGGCAACCCAGACTTGGGGGGGGGTTGG
+
CBCCCFCBCDAAGGGGGGGGGGGHHHHGCHHGHHGHHGGGCF=B-@9
@M02034:409:000000000-BFKT7:1:2108:20152:12796 1:N:0:30
AAAGTCGAGGTGCCTAAAGTGGCAACCCAGACTAAGAATCAGGTTGGTGGTGTAGAGCTTCCTGTAGCCGCATGGCGTTCGTACTTAAATATGGAACTAACCATTCCAATTTTCGCTGTCTCTTATACACATCTCCGAGCCCACGAGACT
+
ABBBBFCCCCAAGGGGGGGGGGGHHHHGGHHGHHGHHHGHFFHHGHGGGDGFFFGFHGFHBGGHHAGFFEF0EEH1EEEGFECGHHHFHHHFHHEFHHHGB?3FGFHBGGHHHFEEFG/B?DFDBDH?DFHHHHHFA?CCGFEFGGCDDH
@M02034:409:000000000-BFKT7:1:2108:9685:12799 1:N:0:30
AAAGTCGAGGTGCCTAAAGTGGCAACCCAGACTCCGAC
+
AAAAADAAAA1A1FAFGGFGGFFFB0FA0GCCEEB00E
@M02034:409:000000000-BFKT7:1:2108:27154:12802 1:N:0:30
AAAGTCGAGGTGCCTAAAGTGGCAACCCAGACTAATCATAATGTTGGTGGTGTAGAGCTTCCTGTAGCCGCATGGCGTTCGTACTTAAATATGGAACTAACCATTCCAATTTTCGCTGTCTCTTATACACATCTCCGAGCCCACGAGACT
+
AA?>AFAA>D>AGFGGGFGFG42AGHA2A2BFGFF5B5BEHFFHHHG2BEEFGFDDG5FGHBG5FFEFGFE?AEHBEEEEEEGGGHGHHH4GHFB@FGHHGHEF3FGDGGHHH4EEEE?FFBGGBEFFGGHCFFH1C/BG/FHFGCGGGB
@M02034:409:000000000-BFKT7:1:2108:28070:12810 1:N:0:30
AAAGTCGAGGTGCCTAAAGTGGCAACCCAGACTCATAATCAGGTTGGTGGTGTAGAGCTTCCTGTAGCCGCATGGCGTTCGTACTTAAATATGGAACTAACCATTCCAATTTTCGCTGTCTCTTATACACATCTCCGAGCCCACGAGACT
+
AAAAAFBBBCAAGGGGGGGGGGGGHHHGGHHGHHHHHHHHHHHHHHGGGGGFHHHHHHHHHHHHHGHHHGGGGGGHGGGFGGHHHHHGHHHHHHGHFHGHHHHHHHHHHGHHHHGGGEEBHHHHGHHHHHGHGGHGGCFGGFHGGGGGGG
@M02034:409:000000000-BFKT7:1:2108:20798:12810 1:N:0:30
AAAGTCGAGGTGCCTAAAGTGGCAACCCAGACTGGGCGTGGTGTTGGTGGTGTAGAGCTTCCTGTAGCCGCATGGCGTTCGTACTTAAATATGGAACTAACCATTCCAATTTTCGCTGTCTCTTATACACATCTCCGAGCCCACGAGACT
+
A1AAAFAA1AAACGGGFGFBEFEGHEHFGGHGHFHFEEAE/AFFFHEAFGEFHFHHHFFHHHHHFFFFGECEGGGHGAFGGAEAGGHFHBGFGGBGBHHFFHGGHHFHFGHHHHEGGGFGGFFHDFHGFBDFGHHHG?CCCFHFGCC?CG
@M02034:409:000000000-BFKT7:1:2108:19975:12811 1:N:0:30
AAAGTCGAGGTGCCTAAAGTGGCAACCCAGACTAATAATAGTGTTGGTGGTGTAGAGCTTCCTGTAGCCGCATGGCGTTCGTACTTAAATATGGAACTAACCATTCCAATTTTCGCTGTCTCTTATACACATCTCCGAGCCCACGAGACT
+
CBCCBFABCCCBGGGFGGGGGGGFHGHGGHHGHHHGHHHHHHHHHHHGGGEFGHHGHHHGFFHFFFHFHFGFGGHHGGGGFEGFHHHGGHHHHHHGGHFHHHGHHHGFHHHHHHGGGGGGHHHHHHHHEGHHCGG2C?FCFGHFGGFGGG
@M02034:409:000000000-BFKT7:1:2108:26730:12833 1:N:0:30
AAAGTCGAGGTGCCTAAAGTGGCAACCCAGACTGGGCTGGGGGTTGGTGGTGTAGAGCTTCCTGTAGCCGCATGGCGTTCGTACTTAAATATGGAACTAACCATTCCAATTTTCGCTGTCTCTTATACACATCTCCGAGCCCACGAGACT
+
BCBBBFCCCCBCGGGGGGGGGGGHHHHGGHHGHHHHHFEGDGGACFGEFGEFFFHGHFHHHHHHHHHHHGGGGGHHGGGGGGGHHHHHHHHHHHBFHHGHGHHHHHHGHHHHHHGGGGGHGHHHHHHHFHHHHHGHG/CCGEGGGGCDGF
@M02034:409:000000000-BFKT7:1:2108:10635:12839 1:N:0:30
AAAGTCGAGGTGCCTAAAGTGGCAACCCAGACTACTACTTGTGTTGGTGGTGTAGAGCTTCCTGTAGCCGCATGGCGTTCGTACTTAAATATGGAACTAACCATTCCAATTTTCGCTGTCTCTTATACACATCTCCGAGCCCACGAGACT
+
AAABBFCBBBBAGGGGGGGGGGGFHHHGGHHGHHGHHGHHHHHHHHHFGGEFHFHHHHGHHHHFGHHHHEEGGGHHGGGGGGHGHHHHHHGHGHHFFHGHGHHHHHGGHHHHHHGGGGGFHFHHHHHHFGFHHFGHD?CFGGHGGGGGGH
@M02034:409:000000000-BFKT7:1:2108:21841:12840 1:N:0:30
AAAGTCGAGGTGCCTAAAGTGGCAACCCAGACTAAGAATCAGGTTGGTGGTGTAGAGCTTCCTGTAGCCGCATGGCGTTCGTACTTAAATATGGAACTAACCATTCCAATTTTCGCTGTCTCTTATACACATCTCCGAGCCCACGAGACT
+
BABBBFBBBBABGGGGFGGFGGGGFGHGGHHGHHHHHHHHHDGGHHGEFGEFHHHHHGHHHHHFHHHHHGGGGGHHGGGGGGHHHHHHHHGHHHGGGHHGGHGHHHHGHHHHHHGGGGGHHHHHHHHHFGFHHHHGGCCCDEHGFFGFGH
@M02034:409:000000000-BFKT7:1:2108:9541:12845 1:N:0:30
AAAGTCGAGGTGCCTAAAGTGGCAACCCAGACTCATAATAATGTTGGTGGTGTAGAGCTTCCTGTAGCCGCATGGCGTTCGTACTTAAATATGGAACTAACCATTCCAATTTTCGCTGTCTCTTATACACATCTCCGAGCCCACGAGACT
+
BABBAFAABDBBGGGGGGGFFGGHHHHGGHHGHHHHGHGDGDFGHHGBEEEFHHHHFHHGFGHGHHHGFFGEEGGAEEFGGGHFHHHBDGHFHHGFHHFHF13FGFGFHHHHHHGGGGGHHHHHGHHHHHFFHHHHGFGGGGHFGFFGGH
@M02034:409:000000000-BFKT7:1:2108:15986:12847 1:N:0:30
AAAGTCGAGGTGCCTAAAGTGGCAACCCAGACTAATCTGCCTGTTGGTGGTGTAGAGCTTCCTGTAGCCGCATGGCGTTCGTACTTAAATATGGAACTAACCATTCCAATTTTCGCTGTCTCTTATACACATCTCCGAGCCCACGAGACT
+
BABCCFCCCCCCGGGGGGGGGGGHHHHGGHHGHHHHHHHHHHHHHHHFFGEFGHHHHHHHHHHHHHHHGGGGGGHHGGGGGGHHHHHHHHHHHHGHHHHHHHHHHGFHHHHHHHGGGGGGFHHHHHGHHHHHHHGHGGGCGGHGGCGGGH
@M02034:409:000000000-BFKT7:1:2108:8811:12852 1:N:0:30
AAAGTCGAGGTGCCTAAAGTGGCAACCCAGACTCGTGGGGGGGTTGGTGGTGTAGAGCTTCCTGTAGCCGCATGGCGTTCGTACTTAAATATGGAACTAACCAT
+
CCCCCFBCCCCAGGGGGGGFGGGHHHHGGHHGHGGFHGCGG?GGGGG?9.CC90FBFB99BFFFFEF09CGAFDA.;;@ED;:AEFFBBFF9BF00BBFFB.0;
@M02034:409:000000000-BFKT7:1:2108:10542:12855 1:N:0:30
AAAGTCGAGGTGCCTAAAGTGGCAACCCAGACTTGTCAGAATGTTGGTGGTGTAGAGCTTCCTGTAGCCGCATGGCGTTCGTACTTAAATATGGAACTAACCATTCCAATTTTCGCTGTCTCTTATACACATCTCCGAGCCCACGAGACT
+
AAABAFCCCBAAGGGGGGGGGGGGGHHGGHGGHHHHHHHFGGHHHHHEGGEFFFHHHHHHHGHHGFHFFFGGGGHHGGGGGGHHHHGHHHHHHHFFHHGGGHFGFHFHHHHHHHGGGGGBHFHHHFFGHHGHGHGHGCGF@GHAFCGGGH
@M02034:409:000000000-BFKT7:1:2108:6977:12863 1:N:0:30
AAAGTCGAGGTGCCTAAAGTGGCAACCCAGACTCATATTGCGGTTGGTGGTGTAGAGCTTCCTGTAGCCGCATGGCGTTCGTACTTAAATATGGAACTAACCATTCCAATTTTCGCTGTCTCTTATACACATCTCCGAGCCCACGAGACT
+
AAAAAFAADD1AFGGGCEGGCGGHHCGGGHHGHHHHHGFHHGGEGGGGGGEFFHHHGGHHFGHHGHHFHGCEGGHHEGGGGGHHHHGFHGFGHFFHFHHHHHHHHHHFHHGHGFEGGGGGHFHHGHGFFGHFFHGFGCGGGEAFGGCGGG
@M02034:409:000000000-BFKT7:1:2108:25460:12866 1:N:0:30
AAAGTCGAGGTGCCTAAAGTGGCAACCCAGACTTCTAAGCCTGTTGGTGGTGTAGAGCTTCCTGTAGCCGCATGGCGTTCGTACTTAAATATGGAACTAACCATTCCAATTTTCGCTGTCTCTTATACACATCTCCGAGCCCACGAGACT
+
BBABBFCCCCAAGGGGGGGGGGGHHHHGGHHGHHHHHHHHHHHHHHHGGGGGHHHHHHHHHHGHHGHHHGGGGGHGGGGGFEGHHHHFFGHHHHHHHHGHHGFHHHHGHHHHHHGGGGEFHHHHHHHGHBBFGHHHECDDGFHFCCGGGH
@M02034:409:000000000-BFKT7:1:2108:28809:12866 1:N:0:30
AAAGTCGAGGTGCCTAAAGTGGCAACCCAGACTTAGAATCGGGTTGGTGGTGTAGAGCTTCCTGTAGCCGCATGGCGTTCGTACTTAAATATGGAACTAACCATTCCAATTTTCGCTGTCTCTTATACACATCTCCGAGCCCACGAGACT
+
CBCCCFBCCCBCGGGGGGGGFGGHHHHGGHHGH55DGH552BEGGFFEGGEFGHHHFFHHHHHHHHHGGEFGGGHHGGGGGGHHHHHHGHFHHHHGHHFGHHGGHHFGHHHHHHGGGGGHHHHHDHGHFHHHFHFHG?FBGGHGGGGGGG
@M02034:409:000000000-BFKT7:1:2108:28968:12868 1:N:0:30
AAAGTCGAGGTGCCTAAAGTGGCAACCCAGACTAATCATAATGTTGGTGGTGTAGAGCTTCCTGTAGCCGCATGGCGTTCGTACTTAAATATGGAACTAACCATTCCAATTTTCGCTGTCTCTTATACACATCTCCGAGCCCACGAGACT
+
AAABBFBBBBBBGGGGCGFGGFFHHHHGDHHGHFFGFHHHHGFGHFHEFGGGE3FFHDEGFHHGBFFFDEFAEGHHGEFEEECCGGHDGHFFHHF3GGHHBGFGFBGGHFHHHEE/EFEGHHGH4FB?BF22GGDBDCG/DGGE?CDGGF
@M02034:409:000000000-BFKT7:1:2108:8807:12869 1:N:0:30
AAAGTCGAGGTGCCTAAAGTGGCAACCCAGACTCGTGGGGGGGTTGGTGGTGTAGAGCTTCCTGTAGCCGCATGGCGTTCGTACTTAAATATGGAACTAACCATTCCAATTTTCGCTGTCTCTTATACACATCTCCGAGCCCACGAGACT
+
ABBAADAAD>AAFGGDFGGDEGGHHHHGGGHGHHGHHGGGFGGCFGGDFGDECFFGGGGGFFEF;BFFGCBBFFFFF?-ADAFEEFFFFFEBFFFFBFFFFFFFFFEFFFFFFFF?DFDFFFFEFFFF/BBFFFFFD==ADFEEA;DDFF
@M02034:409:000000000-BFKT7:1:2108:15140:12872 1:N:0:30
AAAGTCGAGGTGCCTAAAGTGGCAACCCAGACTACGAATAATGTTGGTGGTGTAGAGCTTCCTGTAGCCGCATGGCGTTCGTACTTAAATATGGAACTAACCATTCCAATTTTCGCTGTCTCTTATACACATCTCCGAGCCCACGAGACT
+
AABCAFBCCCBBGGGGGGGFGGGHHHHGGHHGHHHGGHHGHHHGHHGGGGEFHHHGHHHHHHHHHHHHHGGGGGHHGGGGGGHHHHHHGHHHHHHHFHGHHHHHHHHHHHHHHFGGGGGGHHHHHHHFHFFFHHHGGCFCGGHGGGFGGF
@M02034:409:000000000-BFKT7:1:2108:13165:12879 1:N:0:30
AAAGTCGAGGTGCCTAAAGTGGCAACCCAGACTAAGACGCAGGTTGGTGGTGTAGAGCTTCCTGTAGCCGCATGGCGTTCGTACTTAAATATGGAACTAACCATTCCAATTTTCGCTGTCTCTTATACACATCTCCGAGCCCACGAGACT
+
AAABAFBCCCCAGGGGGGGFGGGGHHHGGHHGHHHHHHGGFGGHHHGGGGEFGHHHHHHHGHHGGHHHHEGEGGHHGGGGEFFHHHHGHHGHHGHHGHGHHHHHHHHHGHHHHHGGGGGGHGHGHHHHGHHHHHHGFCGGGGEGGGGGGG
@M02034:409:000000000-BFKT7:1:2108:18523:12892 1:N:0:30
AAAGTCGAGGTGCCTAAAGTGGCAACCCAGACTATTAAGTCGGTTGGTGGTGTAGAGCTTCCTGTAGCCGCATGGCGTTCGTACTTAAATATGGAACTAACCATTCCAATTTTCGCTGTCTCTTATACACATCTCCGAGCCCACGAGAC
+
BBA3AFABBBBBGGGGGGGGGFGFHHHGGDDGHHHHHHFBGDCEEEGGFGGGFGHDGHHH5GHDGFE5GEEGGGHHGGGGEEFGGGHHGHFGHHDFFHHHHHHHHHGHEGGHHHGGGGE3FFGBGGGFGHHFFHE2B<CC?FFFF@CFF
@M02034:409:000000000-BFKT7:1:2108:11188:12895 1:N:0:30
AAAGTCGAGGTGCCTAAAGTGGCAACCCAGACTGGTGGTCTTGTTGGTGGTGTAGAGCTTCCTGTAGCCGCATGGCGTTCGTACTTAAATATGGAACTAACCATTCAATTTTCGCTGTCTCTTATACACATCTCCGAGCCCACGAGACTA
+
BBBBBFBBBBBBGGGGFGGFGGGHFHHGGHHGHHHHHGGHGHHGHHHEFGGGHHGHHHHHHHHHHGHHHGGGGGHHGGGGFEGHHHHHHHGHHHHGHHHFHGHHHHHHHHHHBEEEGEFHDHHBGFGHFHHHHFGFGGGGGHGGCFGGHF
@M02034:409:000000000-BFKT7:1:2108:7794:12898 1:N:0:30
AAAGTCGAGGTGCCTAAAGTGGCAACCCAGACTCTTCCTCCGGTTGGTGGTGTAGAGCTTCCTGTAGCCGCATGGCGTTCGTACTTAAATATGGAACTAACCATTCCAATTTTCGCTGTCTCTTATACACATCTCCG
+
A>AAADAB?D>44FGFGGAB5BA4CFCAEA2BG3AFADF5B2AAECE1BAEFAGB5B5BFFGAFABGH3BE>EEHGGGGGEG1?1FD@FF44FBG3FG??GF3BG4F?FFBFHHGGGDEHHBGH?G2D21?F1B>1C
@M02034:409:000000000-BFKT7:1:2108:25144:12901 1:N:0:30
AAAGTCGAGGTGCCTAAAGTGGCAACCCAGACTAATTATCATGTTGGTGGTGTAGAGCTTCCTGTAGCCGCATGGCGTTCGTACTTAAATATGGAACTAACCATTCCAATTTTCGCTGTCTCTTATACACATCTCCG
+
CCCCCFABCCCBGGGGGGGGGGGHHGHGGHCEH3AFGFGGFGHHBHCAEAEFA3FDF53B5GGG5DAABAE0EEC10>>FEA2FGHHG3FGEEB3BFGHHF13B?4GBBD3FB4>>EE?BDGFG4??4B3??GFH2?
@M02034:409:000000000-BFKT7:1:2108:25991:12901 1:N:0:30
AAAGTCGAGGTGCCTAAAGTGGCAACCCAGACTCCTCCGACGGTTGGTGGTGTAGAGCTTCCTGTAGCCGCATGGCGTTCGTACTTAAATATGGAACTAACCATTCCAATTTTCGCTGTCTCTTATACACATCTCCGAGCCCACGAGACT
+
BBBAAFBBBDAAFGGGGGGGGFGGHFHGGHHGFHHHHHGGGGGGGGCEFFEFGFFFGHHHHHHGHHHFHGGGGGHHGFGGGGGHFHFFHHHHHHFFGHHHHHHHGHGGHHEHHHGGGGFFHGHHFHHFFF2GHHFHFF?C@FFGGGGGGF
@M02034:409:000000000-BFKT7:1:2108:9013:12903 1:N:0:30
AAAGTCGAGGTGCCTAAAGTGGCAACCCAGACTGCTTCGGCTGTTGGTGGTGTAGAGCTTCCTGTAGCCGCATGGCGTTCGTACTTAAATATGGAACTAACCATTCCAATTTTCGCTGTCTCTTATACACATCTCCGAGCCCACGAGACT
+
ABBCCFBCCBCCGGGGGGGGGGGHHHHGGHGGH335DB22A2EFHHHFGGEFHGGHHFHHHHHHHHGFHGGGGGHFGGGGGAGGHHHHHHHHHHFHHHHHHHHHHGHHGHHHHFEEGEFFHHHHFHHDBGHGFHHHA?@CGGHGC/<DDG
@M02034:409:000000000-BFKT7:1:2108:22419:12905 1:N:0:30
AAAGTCGAGGTGCCTAAAGTGGCAACCCAGACTAGGGTTGGGGTTGGTGGTGTAGAGCTTCCTGTAGCCGCATGGCGTTCGTACTTAAATATGGAACTAACCATTCCAATTTTCGCTGTCTCTTATACACATCTCCGAGCCCACGAGACT
+
BBBBCFCBCCAAFGGGGGGGGFFFFHHGGHHGHHGHHBCECGGEFGGEFFEFFFHGHHHHGGHGGFHDGGGFGEHGGGGGEEFHHHHGHGGHGHHHHHHGFHFHHHGGHHHHHHGGGGEGHHHHGHHHGHHHFHHHGFCDGGEAFGGGGH
@M02034:409:000000000-BFKT7:1:2108:7817:12908 1:N:0:30
AAAGTCGAGGTGCCTAAAGTGGCAACCCAGACTATGTCTGGGGTTAGTGGTGTAGAGCTTCCTGTAGCCGCATGGCGTTCGTACTTAAATATGGAACTAACCATTCCAATTTTCGCTGTCTCTTATACACATCTCCGAGCCCACGAGACT
+
A?AABFBBBBBBGGFGGGGGGGGFGHGGGHCFHHHHHHHHFHGGGHHHHGFFGFHHHFHHHFHHHHHHHGGFGGHHGGGGGFGHHHHFHHHHHHFFGHHHEHHHHHFGFGHHHHGGGGEGGHGHHHHGBFGHHHHGG/CFGEHGGGCGGH
@M02034:409:000000000-BFKT7:1:2108:20086:12909 1:N:0:30
AAAGTCGAGGTGCCTAAAGTGGCAACCCAGACTAATAAGGGGGTTGGTGGTGTAGAGCTTCCTGTAGCCGCATGGCGTTCGTACTTAAATATGGAACTAACCATTCCAATTTTCGCTGTCTCTTATACACATCTCCGAGCCCACGAGACT
+
AABCAFCBBCABGGGGGGGGGGGHHHHGGHHGHHGHHGHHGGGGGGGFEGEFBEGEGFGHGFHHFFFDFEE?FFGCFEGGFFFHHHHHHHHHHHFBHHGGCEBFGHHFEHHHHHGGGGEHFHHHFHHHFG2CGGH2ACDF/CHFCCGGGF
@M02034:409:000000000-BFKT7:1:2108:15202:12922 1:N:0:30
AAAGTCGAGGTGCCTAAAGTGGCAACCCAGACTTGTCCGGCGGTTGGTGGTGTAGAGCTTCCTGTAGCCGCATGGCGTTCGTACTTAAATATGGAACTAACCATTCCAATTTTCGCTGTCTCTTATACACATCTCCGAGCCCACGAGAC
+
AAAAA@1A1>>AC11FGBGBDD0AF0B0FGHGFHHFHBEEC/AEGG?>/E/B>EF2FBEFHFHE1BFDGE?/EEH>>/>/E?0?GHG1FB>22B<1GCHH10F11DFBFF1GHGGGGC?DDGHG@GHGFFFFHFF1E/<?CGGF?CG<<
@M02034:409:000000000-BFKT7:1:2108:26752:12937 1:N:0:30
AAAGTCGAGGTGCCTAAAGTGGCAACCCAGACTCCTCCTCATGTTGGTGGTGTAGAGCTTCCTGTAGCCGCATGGCGTTCGTACTTAAATATGGAACTAACCATTCCAATTTTCGCTGTCTCTTATACACATCTCCGAGCCCACGAGACT
+
BBBBBFAABBAAGGGGFGGGGGGHHHHGGGHGHHHHFHGHHHHDGHEFFGGFHHHHHHHHHHHHHHHHHGGGGGHHGGGGGFGHHHHHGHHHHHHHHHHHHHHHGHGFHHHHHFGGGGGHHHHHHHHHHHHHHHHHGCGG?FHGGGGGGF
@M02034:409:000000000-BFKT7:1:2108:13614:12942 1:N:0:30
AAAGTCGAGGTGCCTAAAGTGGCAACCCAGACTTCGACGCATGTTGGTGGTGTAGAGCTTCCTGTAGCCGCATGGCGTTCGTACTTAAATATGGAACTAACCATTCCAATTTTCGCTGTCTCTTATACACATCTCCGAGCCCACGAGACT
+
CCCCBFCCCCCCGGGGGGGFFGGHHHHGGHHGHHHGFFEEEFGHHHHEFGEFEGHHGFFHHHHHHHHHFEGFFGHHGGGGFEGHHHHHHHHHHHHFBFDGHFFGBHHFHHHHHFEDGGGEHGHFGHHHFFFHHFDGGC?DGGHGG?CDDF
@M02034:409:000000000-BFKT7:1:2108:6369:12942 1:N:0:30
AAAGTCGAGGTGCCTAAAGTGGCAACCCAGACTCCGGCGCTGGTTGGTGGTGTAGAGCTTCCTGTAGCCGCATGGCGTTCGTACTTAAATATGGAACTAACCATTCCAATTTTCGCTGTCTCTTATACACATCTCCGAGCCCACGAGACT
+
BBBBBFBBBBAAAGGGGFGGGFCFHHHGGHHGHHHGGGGGGGGHFGGGGGFFFFHHFHGGHFGHHHHHGGGGGEHGGEGFEFGHHHHFHHGHHFGGHHHGHHHHHGFHHHHHHHDGFDGGFHHFFHDBFFFHFGGFECGCCCGG@@DGGG
@M02034:409:000000000-BFKT7:1:2108:10668:12949 1:N:0:30
AAAGTCGAGGTGCCTAAAGTGGCAACCCAGACTGATAGTAAGGTTGGTGGTGTAGAGCTTCCTGTAGCCGCATGGCGTTCGTACTTAAATATGGAACTAACCATTCCAATTTTCGCTGTCTCTTATACACATCTCCGAGCCCACGAGACT
+
AAAAAFBB@DBAGGGFFFEGGGGFGGHGGHHGHHCGFHHHGHGFFHGGGGEGEFFFHHHHHGHHHHHHHEFCGGHHGGGGGGHHHHHHGHGHGGFHGGHEBGHGBDGHFFGFHGGGGGGFBGFHFHDFFF2FCGDDDCCCCE//<@CEDH
@M02034:409:000000000-BFKT7:1:2108:10746:12953 1:N:0:30
AAAGTCGAGGTGCCTAAAGTGGCAACCCAGACTCAGAAGAATGTTGGTGGTGTAGAGCTTCCTGTAGCCGCATGGCGTTCGTACTTAAATATGGAACTAACCATTCCAATTTTCGCTGTCTCTTATACACATCTCCGAGCCCACGAGACT
+
CBCCCFCAADABGGGGGFGFGGGHGHHGGHHGHHHHHHHHHHHHHHHGGGGFGHHGHHHHHHHHHHHGHGGGGGHHGGGGGGGHHHHHHHHHHHFHHHHGGHHHHHFHFGHHHGGGGGGGHHHHFHDDGFHHHHHEG?FGCFHGGFGGGH
@M02034:409:000000000-BFKT7:1:2108:19281:12954 1:N:0:30
AAAGTCGAGGTGCCTAAAGTGGCAACCCAGACTACTACTCAGGTTGGTGGTGTAGAGCTTCCTGTAGCCGCATGGCGTTCGTACTTAAATATGGAACTAACCATTCCAATTTTCGCTGTCTCTTATACACATCTCCGAGCCCACGAGACT
+
BBBAAFCCCDABGGGGFFGGGGGHHHHGGHHGHHHGHHHHCHHHHHGEFGEFGHHHGHHHHHHHHHHHHGGEGGHHGGGGGGHHHHHGHHHHHHFHGHHGGHHHHHHHHHHHHHGGGGGHHHHHFHHHFHFHHHHHDCCG@FHGGGGGGH
@M02034:409:000000000-BFKT7:1:2108:8048:12956 1:N:0:30
AAAGTCGAGGTGCCTAAAGTGGCAACCCAGACTATGCATAATGTTGGTGGTGTAGAGCTTCCTGTAGCCGCATGGCGTTCGTACTTAAATATGGAACTAACCATTCCAATTTTCGCTGTCTCTTATACACATCTCCGAGCCCACGAGACT
+
BBBAAFBBBB>AFGGGGGGGGGGGFHHGGDHGFHHHBFFDGHHHHHGGGGEFGFHFHFHHHFHHHHHHHGGGGFHHGEFGGFFGFHHGHHGHHFHHGHHHHHHHHHHFHGHHFFFGGG<FGHFH4EFGHFHHHFGFF>@C?FHGFDCC/G
@M02034:409:000000000-BFKT7:1:2108:10652:12959 1:N:0:30
AAAGTCGAGGTGCCTAAAGTGGCAACCCAGACTGATAGTAAGGTTGGTGGTGTAGAGCTTCCTGTAGCCGCATGGCGTTCGTACTTAAATATGGAACTAACCATTCCAATTTTCGCTGTCTCTTATACACATCTCCGAGCCCACGAGACT
+
BBCCCFCCCCCCGGGFGGGFGGGGHHHGGHHGHHHHHHHHHHHHHHGGGGGFGGHHHGGHHHHHGHHHHGGGGGHHGGGGGGHHHHHFHHHHHHHHGHGHHHHHHHGGHHHHHHGDGGGFFFHHGHFHGHFHHHFHGCGGFFHGGGGGGH
@M02034:409:000000000-BFKT7:1:2108:24884:12964 1:N:0:30
AAAGTCGAGGTGCCTAAAGTGGCAACCCAGACGAGGTCTGCTGTAG
+
CCCCCFCCCCCCGGGGGGGGGGGHHHHGGHHG222A22D35DGH5D
@M02034:409:000000000-BFKT7:1:2108:18689:12964 1:N:0:30
AAAGTCGAGGTGCCTAAAGTGGCAACCCAGACTACGAAG
+
AABAAFABB?AAFGGGFGGGGGGHGHHGGAEFH33AAFA
@M02034:409:000000000-BFKT7:1:2108:29012:12972 1:N:0:30
AAAGTCGAGGTGCCTAAAGTGGCAACCCAGACTCCGACGTCGGTTGGT
+
BAAABFBBB@AABGGGFGAGFEFGHHHDGAEGFH322AEAE00AE00A
@M02034:409:000000000-BFKT7:1:2108:24429:12979 1:N:0:30
AAAGTCGAGGTGCCTAAAGTGGCAACCCAGACTCATAATAATGTTGGTGGTGTAGAGCTTCCTGTAGCCGCATGGCGTTCGTACTTAAATATGGAACTAACCATTCCAATTTTCGCTGTTCTTATACACATCTCCGAGCCCACGAGACTA
+
A111ADAA@DAACGGGGGGGC1F0CGH0FAEGHF1DAFDFFEFGH2EE/EEF/FGBBHFH1CG1A2DFGEEEEFHGGGGFEFB/FGHFDGHHGBFHHHB11GFFHBFB>FGHHFCGGCEHB2F2FGBE11B1B1FE<@/BFGFGC@GFHG
@M02034:409:000000000-BFKT7:1:2108:12575:12985 1:N:0:30
AAAGTCGAGGTGCCTAAAGTGGCAACCCAGACTTTGCCGAATGTTGGTGGTGTAGAGCTTCCTGTAGCCGCATGGCGTTCGTACTTAAATATGGAACTAACCATTCCAATTTTCGCTGTCTCTTATACACATCTCCGAGCCCACGAGACT
+
BBCCCFCCCCBBGGGGGGGFGGGGHHHGGHHGHHHHHHGGGGHHHHHFFGEFFFHHHHHHHHHHHHHHHFGGGGHGGGGGGFFHHHHGHHGHHHGHHHGGGHFHHHHGHHHHHHGGGGFHHHHHHHHHHHHHHHHHG@FGGGHFGGGGGH
@M02034:409:000000000-BFKT7:1:2108:5097:12991 1:N:0:30
AAAGTCGAGGTGCCTAAAGTGGCAACCCAGACTCTGAGTGCGGTTGGTGGTGTAGAGCTTCCTGTAGCCGCATGGCGTTCGTACTTAAATATGGAACTAACCATTCCAATTTTCGCTGTCTCTTATACACATCTCCGAGCCCACGAGACT
+
AABC3DAADDBBGGGGGGGGGGGHHHHGGGHGGHHHHHHHHGGGGGG?FFEFHHHHGHHHHHHGHHHHHGGFGGHGGGGGFFHHHHHGHHHGHHHFFHGEGHFGBFHHHHHHHHGGGGGHHHHGFHFHGHHHHHHFGGFCBFHGG@@EGH
@M02034:409:000000000-BFKT7:1:2108:5081:13001 1:N:0:30
AAAGTCGAGGTGCCTAAAGTGGCAACCCAGACTCTGAGTGCGGTTGGTGGTGTAGAGCTTCCTGTAGCCGCATGGCGTTCGTACTTAAATATGGAACTAACCATTCCAATTTTCGCTGTCTCTTATACACATCTCCGAGCCCACGAGAC
+
A>A?>DABD>>AGGGGGGGBEGGHHFFGGHHGFGHHHH5BFEGEEGGFFGAFAGHFG5GHBCFGFEFEFEEFFFHEEGGGGGGHHFHHHGEFHHHFFHFBBEGBGFFHBFGFHHGGGFDBGHHHHHHGE2FH?FDDD/BCB/FF?DGGG
@M02034:409:000000000-BFKT7:1:2108:15602:13003 1:N:0:30
AAAGTCGAGGTGCCTAAAGTGGCAACCCAGACTAGGCAGGGGGTTGGTGGTGTAGAGCTTCCTGTAGCCGCATGGCGTTCGTACTTAAATATGGAACTAACCATTCCAATTTTCGCTGTCTCTTATACACATCTCCGAGCCCACGAGACT
+
CCCCCFCCCCBCGGGGGGGGGGGHHHHGGHHGHHHHHHGGGGGFGGGGGGGGHHHHHHHHHHHHHHHHHGGGGGHHGGGGGGFHHHHHHHHHHHHGGHGHHHHHHHHHHGHHHHGGGGGHHHHHHHHHGHGFHHHGGFGGGGHGGGGGGG
@M02034:409:000000000-BFKT7:1:2108:16292:13009 1:N:0:30
AAAGTCGAGGTGCCTAAAGTGGCAACCCAGACTGATCATAGGGTTGGTGGTGTAGAGCTTCCTGTAGCCGCATGGCGTTCGTACTTAAATATGGAACTAACCATTCCAATTTTCGCTGTCTCTTATACACATCTCCGAGCCCACGAGACT
+
BCBCBFBCCCABGGGGGGGFGGGHHGHGGHHGHHHHHHHHHHHGHGGGGGEFFGHHHHHHHHHHHGHHHEGGGGHHGGGGGGHHHHHGHHGHHHHEHFFFHHGHHHGGHHHHGHGGGGGGGFHGHHHHFHFHBGHHGGGGGGHGGGDGGH
@M02034:409:000000000-BFKT7:1:2108:15701:13014 1:N:0:30
AAAGTCGAGGTGCCTAAAGTGGCAACCCAGACTAAGCATACGGTTGGTGGTGTAGAGCTTCCTGTAGCCGCATGGCGTTCGTACTTAAATATGGAACTAACCATTCCAATTTTCGCTGTCTCTTATACACATCTCCGAGCCCACGAGACT
+
CCBBCFBBDBBBGGGGGGGGGGGGHHHGGHHGHFHHBGGDEGGHFGF1F1EFADG55A3G5FEFGFD5FEG0EEFA@?>FFE2FEHH33BF4FD33FEGHB0?FFEF??GFHHGCCG?EFGHHBFDFBHGFHHHHFGGGGG/FC?/CD?H
@M02034:409:000000000-BFKT7:1:2108:18874:13023 1:N:0:30
AAAGTCGAGGTGCCTAAAGTGGCAACCCAGACTCAGAATAAGGTTGGTGGTGTAGAGCTTCCTGTAGCCGCATGGCGTTCGTACTTAAATATGGAACTAACCATTCCAATTTTCGCTGTCTCTTATACACATCTCCGAGCCCACGAGACT
+
BBBBBFBBBBAAGGGGGGGGGGGGGHHFGHHGHHHHGHGHHHHFFHGFFEEFGHHHHHHHHHHFGFHHHGGGGGHHGGGGGEHHHHHHHHHHHHHHHHHHHHGHHHHHGHHHHGGGGGGFHHHHFHHHHFHHHHHHG/CCGGHGFGFGDH
@M02034:409:000000000-BFKT7:1:2108:26607:13029 1:N:0:30
AAAGTCGAGGTGCCTAAAGTGGCAACCCAGACTCCGAATCCTGTTGGTGGTGTAGAGCTTCCTGTAGCCGCATGGCGTTCGTACTTAAATATGGAACTAACCATTCCAATTTTCGCTGTCTCTTATACACATCTCCGAGCCCACGAGACT
+
CCCCCFABCCBBGGGGGGGGGGGHGHHGGHHGHHBAE2AE3DGGHGHGGGGGHHHHHHHHHHHHGFHHHGGGGGHGGGGGGGGHHHHHHHGHHHHHHHHGGFFHHHHHHHHHHHGGGGGHHHHHHHFHGGHHHHFGFCGDGGHGGGGGGH
@M02034:409:000000000-BFKT7:1:2108:10362:13033 1:N:0:30
AAAGTCGAGGTGCCTAAAGTGGCAACCCAGACTTTGAATCATGTTGGTGGTGTAGAGCTTCCTGTAGCCGCATGGCGTTCGTACTTAAATATGGAACTAACCATTCCAATTTTCGCTGTCTCTTATACACATCTCCGAGCCCACGAGACT
+
CCCCCFCCCCBBGGGGBGGGGGGHHHHGGHHGHHHHHHHHHHHHHHHGGGGFGFHGHHHHHGHHHHHHFGGGGGHGGGGGGFGHHHHHHHHHHHFHFFHHGFGGHHHHHHHHHHGGGGGFHGHHFHGHEHFHHHHGGGGGGGHFGGGDGH
@M02034:409:000000000-BFKT7:1:2108:6053:13034 1:N:0:30
AAAGTCGAGGTGCCTAAAGTGGCAACCCAGACTGGGTCTATTGTTGGTGGTGTAGAGCTTCCTGTAGCCGCATGGCGTTCGTACTTAAATATGGAACTAACCATTCCAATTTTCGCTGTCTCTTATACACATCTCCGAGCCCACGAGACT
+
AABABFBBCCCCGGGGFGGFGGGHHHHGGHHGHHHHEGGHGHHFHHGGGGGGHHHHHHHHHHHHHHHHHGGGGGHHGEGGGGHHHHHHFHHHHGHGHHFFHHGHGHHHHHHHHHGGGGGHHHHHHHGHGGGHHHGFG?DGGGHGGCGGGH
@M02034:409:000000000-BFKT7:1:2108:22344:13040 1:N:0:30
AAAGTCGAGGTGCCTAAAGTGGCAACCCAGACTAGTCATAAGGTTGGTGGTGTAGAGCTTCCTGTAGCCGCATGGCGTTCGTACTTAAATATGGAACTAACCATTCCAATTTTCGCTGTCTCTTATACACATCTCCGAGCCCACGAGACT
+
BCBBBFCCCCBAGGGGGGGGGGGHGHHGGHHGHHHHGHHHHHHHHHGEFGEFGBGFHFHHHGHGGHHHHEEEGGHGGFGGGFFHHHGGHHGHHHGHGHHGHHHHHHGGHHHHHHGGGGFHHHHHHHHHGHGHHHH2FDCCFGHGGGGGGH
@M02034:409:000000000-BFKT7:1:2108:10967:13043 1:N:0:30
AAAGTCGAGGTGCCTAAAGTGGCAACCCAGACTCTTGGGCATGTTGGTGGTGTAGAGCTTCCTGTAGCCGCATGGCGTTCGTACTTAAATATGGAACTAACCATTCCAATTTTCGCTGTCTCTTATACACATCTCCGAGCCCACGAGACT
+
AAAABBAADBAAFGFGGFGGGFGBFCG2AGCFFFHHHCFFHHHHHHHEGFGFGEGFHBGGHBHFHHHHHGCCEFHGGGGEFEFHHGFBGFFHHE3FFHFFHHHHFHGFDFFHHDEDEGGFHFGHFGGFBGFHHGGFG?DGGGFGG/@DAG
@M02034:409:000000000-BFKT7:1:2108:19496:13044 1:N:0:30
AAAGTCGAGGTGCCTAAAGTGGCAACCCAGACTCGTCCTGGGGTTGGTGGTGTAGAGCTTCCTGTAGCCGCATGGCGTTCGTACTTAAATATGGAACTAACCATTCCAATTTTCGCTGTCTCTTATACACATCTCCGAGCCCACGAGACT
+
BBBBBFBBBBBBGGGGGGGGGGGHHHHGGFGGHHDGGGEHHGGGFGGFFFGGHHHHHHHHHHHHFGHHHGG?EGHHGGGGGGGHHHGFEHHHHHHHGHGGHHHHHHHHFFFHHHGGGGGGHHHHHHFHHHHHHHHHD//BDEAGG?CGGB
@M02034:409:000000000-BFKT7:1:2108:12904:13046 1:N:0:30
AAAGTCGAGGTGCCTAAAGTGGCAACCCAGACTCAGAATCAGGTTGGTGGTGTAGAGCTTCCTGTAGCCGCATGGCGTTCGTACTTAAATATGGAACTAACCATTCCAATTTTCGCTGTCTCTTATACACATCTCCGAGCCCACGAGACT
+
AABAA5ABBD>AGGGGFGGDDDGFHHHGGHHGHHGGGHHHHGFFGHEEFGEFFGHFGHHGHHHHHHHFGEAEEGHHGGGGGGHHHHHFFFFGHHFFFHFHFHGHFHHHHHEHHFGGGGEHHDHHHFHHH1DGHHGFGGGGGGHGGGGGGF
@M02034:409:000000000-BFKT7:1:2108:23521:13048 1:N:0:30
AAAGTCGAGGTGCCTAAAGTGGCAACCCAGACTTGTGAGAAGGTTGGTGGTGTAGAGCTTCCTGTAGCCGCATGGCGTTCGTACTTAAATATGGAACTAACCATTCCAATTTTCGCTGTCTCTTATACACATCTCCGAGCCCACGAGAC
+
BBBBBFABB?>AFFFFFGGGGGGGHHHGGFHGHBEGHHHGCFFGFHGGGGEFHHHHGHHHHHHHHHHHHGGEEGHHGGGGG?FHHHHGFGHHHHFGGHHHFHFHHHGHHHHHHHGGGGGHHHHHHHHHFHHHGGG2C/B@DFEFCGGGG
@M02034:409:000000000-BFKT7:1:2108:18177:13050 1:N:0:30
AAAGTCGAGGTGCCTAAAGTGGCAACCCAGACTAGTAGGTCGGTTGGTGGTGTAGAGCTTCCTGTAGCCGCATGGCGTTCGTACTTAAATATGGAACTAACCATTCCAATTTTCGCTGTCTCTTATACACATCTCCGAGCCCAC
+
BBCBBFBCCCBBGGGGGGGFGGGHHHHGGHHGHG3FF535A2AEDGGEAAGEAAG55ABB5FFFGFE53EE?FGA1/BEFEEBAEGHBDFGDFG33FGHH303B3BF44FGFFB@EFD?FDGH33?FBGC2?GGH2E?CG@//=
@M02034:409:000000000-BFKT7:1:2108:20986:13061 1:N:0:30
AAAGTCGAGGTGCCTAAAGTGGCAACCCAGACTAATGGGACTGTTGGTGGTGTAGAGCTTCCTGTAGCCGCATGGCGTTCGTACTTAAATATGGAACTAACCATTCCAATTTTCGCTGTCTCTTATACACATCTCCGAGCCCACGAGACT
+
CBCCCFCCDDBBGGGGGGGGGGGHHHHGGHHGHHHHHHHHHHHHHHHGGGGGGHHHHHHHHHHHHHHHHGGGGGHHGGGGGGHHHHHHHHHHHHHHHHGHHHHHHHHGHHHHHHGGGGGHHHHHFHHHFHHHHHHGGCGGGGHGGGGGGH
@M02034:409:000000000-BFKT7:1:2108:26717:13062 1:N:0:30
AAAGTCGAGGTGCCTAAAGTGGCAACCCAGACTGCTCGTCTGGTTGGTGGTGTAGAGCTTCCTGTAGCCGCATGGCGTTCGTACTTAAATATGGAACTAACCATTCCAATTTTCGCTGTCTCTTATACACATCTCCGAGCCCACGAGA
+
ABBCAFBBCCCCGGGGGGGGGGGHHHHGGHGGHB3DF2AEFGHHFGGEAEFFAAFDEEFGEGGHFF5FGEG>EEC1>?@FEEFFGGHFEFHDFF3@FCGHF03B3BBEFF3GGGEGGD?B4HFD33BBGFE2F?GDD/BDFAGG?//<
@M02034:409:000000000-BFKT7:1:2108:9371:13071 1:N:0:30
AAAGTCGAGGTGCCTAAAGTGGCAACCCAGACTGGGGAGCGGGTTGGTGGTGTAGAGCTTCCTGTAGCCGCATGGCGTTCGTACTTAAATATGGAACTAACCATTCCAATTTTCGCTGTCTCTTATACACATCTCCGAGCCCACGAGACT
+
AAAAAFABCBBBGGGGFGGFGGGHHHHGGHHGHHHGGGGGGGGGGGGGGGEGHGHHHHHHGHHHGHHHHGGGGGHGGGGGGGGHHHHGHHHHHHHGHHGFHHHGHHFHHHHHHGGGGGEFHHHHHHGHHHHFFHFHFCCGGGHGGGGGGH
@M02034:409:000000000-BFKT7:1:2108:17632:13075 1:N:0:30
AAAGTCGAGGTGCCTAAAGTGGCAACCCAGACTGGGTCTTCTGTTGGTGGTGTAGAGCTTCCTGTAGCCGCATGGCGTTCGTACTTAAATATGGAACTAACCATTCCAATTTTCGCTGTCTCTTATACACATCTCCGAGCCCACG
+
A?ABAFABBBBAFGGG4EGEGFGHCHGGGEGGC3FGBBA5AFDFFGHEEFAFABDGHEHHFHHHGHHFFEGCFFEHGGEGFEFEHHFHHHHHHHHFFHHEGEHGHFFHGGHHGBEDGGGGHEFHFGGFDCH22FGGDCGGCCGE?
@M02034:409:000000000-BFKT7:1:2108:25954:13078 1:N:0:30
AAAGTCGAGGTGCCTAAAGTGGCAACCCAGACTTTTCATGGTGTTGGTGGTGCTGT
+
ABBBAFABBBBBGGGGFGGGGGGHHHHGGHHGCEGG55FG35BAAF2A22A133DA
@M02034:409:000000000-BFKT7:1:2108:5635:13085 1:N:0:30
AAAGTCGAGGTGCCTAAAGTGGCAACCCAGACTGAGACGAGGGTTGGTGGTGTAGAGCTTCCTGTAGCCGCATGGCGTTCGTACTTAAATATGGAACTAACCATCCAATTTTCGCTGTCTCTTATACACATCTCCGAGCCCACGAGACTA
+
AAACCFCCCCCBGGGGGGGGGGGHHHHGGHHGHHHHHHGGGGGGHGGGGGGGGFHHHHHHHHHHHHHHHGGGGGHHGGGGGGHHHHHHHHHHHHHHGHHHGHHHHHHHGHHHHFGGGGHHHHHHHHGHGGHHHHGFCGGGGHGGGGGDG>
@M02034:409:000000000-BFKT7:1:2108:14851:13093 1:N:0:30
AAAGTCGAGGTGCCTAAAGTGGCAACCCAGACTTCTTCGTCGGTTGGTGGTGTAGAGCTTCCTGAAGCCGCATGGCGTTCGTACTTAAATATGGAACTAACCATTCCAATTTTCGCTGTCTCTTATACACATCTCCGAGCCCACGAGACT
+
CCCCBFCCCCAAGGGGGGGGGGGHHHHGGHHGHHHHFHGB?EFEEGFGGGFFAGHHHHHHHGHH5BEHGGGGGGHHGGGGGGBHHHHHHHHHHHDHFGHEHHHHHHHHHHHHHHGGGGGGHHHHGHHHHHBHFFHGG?CGGGGGGDGGGB
@M02034:409:000000000-BFKT7:1:2108:7393:13098 1:N:0:30
AAAGTCGAGGTGCCTAAAGTGGCAACCCAGACTAATAAGACGGTTGGTGGTGTAGAGCTTCCTGTAGCCGCATGGCGTTCGTACTTAAATATGGAACTAACCATTCCAATTTTCGCTGTCTCTTATACACATCTCCGAGCCCACGAGACT
+
AABBAFABCBBCGGGGGGGFFGGFHHHGGHHGHHHHHHHHGGGEGGGEEGEGGGHHHFHHHHHHGGHHGGGGGGFHGGGGGGHHHHHHHHHHHHEFFHGHGHGHHHGHGHHHHFGGGGGGGHHHHHHHGHGHHHHHGGGGGGHGGGGGGH
@M02034:409:000000000-BFKT7:1:2108:2784:13099 1:N:0:30
AAAGTCGAGGTGCCTAAAGTGGCAACCCAGACTAGTAGTCATGTTGGTGGTGTAGAGCTTCCTGTAGCCGCATGGCGTTCGTACTTAAATATGGAACTAACCATTCCAATTTTCGCTGTCTCTTATACACATCTCCGAGCCCACGAGACT
+
ABBCADAACCCBGGGGGGGGGGGFHHHGGHHGHHHFGHHHGGHGHHHEFGEGGGHHHHHHHHHHHHHHHFGEGGHHGGGGGGHHHGHHHHHHHHHHGHGHHGFHHHGHHHHHHHGGGGDGHHHHHHGHHGFHHHGGGCGGGGHEGGGGGH
@M02034:409:000000000-BFKT7:1:2108:25850:13101 1:N:0:30
AAAGTCGAGGTGCCTACAGTGGCAACCCAGACTACTAAGAATGTTGGTGGTGTAGAGCTTCCTGTAGCCGCATGGCGTTCGTACTTAAATATGGAACTAACCATTCCAATTTTCGCTG
+
>1>>1DAADD1>FGGE1BFGGGEFHGGGGGCFHCHHHGFHFFGGFHEEFG/FGDHHHHHHGFHGFHHHHGCEGGGHGGCCEFHEFHE1FGGGF1GBBFBBBEBFD>B2>B1FGBEC?A
@M02034:409:000000000-BFKT7:1:2108:26630:13106 1:N:0:30
AAAGTCGAGGTGCCTAAAGTGGCAACCCAGACTCGTAATCAGGTTGGTGGTGTAGAGCTTCCTGTAGCCGCATGGCGTTCGTACTTAAATATGGAACTAACCATTCCAATTTTCGCTGTCTCTTATACACATCTCCGAGCCCACGAGACT
+
ABBAAFBBBBABGGGGGGGGGGGHHHHGGHHGHFGHGHGHHHHHHHGGGGGFHGHGHGHHHGHHHHHHHGGGGGGHGGGGGFHHHHHGHHGHHGFGHHFHHHHHGHHHHGHHHHGGGGFHHHHHHHHHHHFHHGGFGCGGGGHFGGGGGH
@M02034:409:000000000-BFKT7:1:2108:21450:13109 1:N:0:30
AAAGTCGAGGTGCCTAAAGTGGCAACCCAGACTAATAAGGAGGTTGGTGGTGTAGAGCTTGCTGTAGCCGCGT
+
CCCCBFCCCCCCGGGGGGGFGGGHHHGGGHHGHBGBD5FG3FEACF?2AAEFA3F5AB3B3BAD55A53EE0E
@M02034:409:000000000-BFKT7:1:2108:23001:13114 1:N:0:30
AAAGTCGAGGTGCCTAAAGTGGCAACCCAGACTAGGAGGGAGGTTGGTGGTGTAGAGCTTCCTGTAGCCGCATGGCGTTCGTACTTAAATATGGAACTAACCATTCCAATTTTCGCTGTCTCTTATACACATCTCCGAGCCCACGAGACT
+
BABCBFCCCCBCGGGGFGGGGGGHHHHGGHHGHHHGGHGGEEGGHHGGFGEFHHHHHHHHHHHHHHHHHGGGGGHHGGGGGGHHHHHGHHHHHHFHHHGHHHHHHHGGHHHHHFGGGGGGHGHHFHHHHHHHHHGHGGGGGGHGGCGCGG
@M02034:409:000000000-BFKT7:1:2108:3608:13115 1:N:0:30
AAAGTCGAGGTGCCTAAAGTGGCAACCCAGACTAATTCGCGGGTTGGTGGTGTAGAGCTTCCTGTAGCCGCATGGCGTTCGTACTTAAATATGGAACTAACCATTCCAATTTTCGCTGTCTCTTATACACATCTCCGAGCCCACGAGACT
+
BABBAFBBCBCCGGGGGGGGGGGHHHHGGHHGHHHHHHGGGGGGGGGGGGGGHHHHHHHHHGHHHHHHHGGEGGHHGGGGGFFHHHHHHHGHHHGFFHFGGHFHHHGHGGHHHHGGGGEGHHHHGHHHHHGHFFHDECFCGGGGFCCGGH
@M02034:409:000000000-BFKT7:1:2108:25832:13116 1:N:0:30
AAAGTCGAGGTGCCTAAAGTGGCAACCCAGACTACTAAGAATGTTGGTGGTGTAGAGCTTCCTGTAGCCGCATGGCGTTCGTACTTAAATATGGAACTAACCATTCCAATTTTCGCTGTCTCTTATACACATCTCCGAGCCCACGAGACT
+
AAABBFBBDD>AGF5GFGFGFFFFHHHFEHGDFHBHHHHHHHHHHHAEFGEFHGGFHHHHHGHHGHHFHGGGGEGFFGGGGEGHHGGGHFHFHHFFFFDGHHHHHHGHHHFHHHGGGGFEEFGHFHFHBGHEGGHGD?//CFHGCFGGGF
@M02034:409:000000000-BFKT7:1:2108:13668:13120 1:N:0:30
AAAGTCGAGGTGCCTAAAGTGGCAACCCAGACTTTGGCGCAGGTTGGTGGTGTAGAGCTTCCTGTAGCCGCATGGCGTTCGTACTTAAATATGGAACTAACCATTCCAATTTTCGCTGTCTCTTAACACATCTCCGAGCCCACGAGACTA
+
CCCCCFCCCCCCGGGGGGGFGGGHHHHGGHHGHHHHHHGGGGGHHHGGGGGGHHHHHHHHHHHHHHHHHGGGGGHHGGGGGGFHHHHHHHHHHHEGHHHHHHHHHHGHHHHHHHGGGGGGHHHHHHFHGHHFHHGGFGGGGHGGGGGGHH
@M02034:409:000000000-BFKT7:1:2108:25323:13124 1:N:0:30
AAAGTCGAGGTGCCTAAAGTGGCAACCCAGACTGAGAGTCGGGTT
+
CCCCCFBCCCABGGGGGGGGGGGHHHHGGHHGHGB35FHDE2EGE
@M02034:409:000000000-BFKT7:1:2108:28696:13126 1:N:0:30
AAAGTCGAGGTGCCTAAAGTGGCAACCCAGACTACGAAGTTGGTTGGTGGTGTAGAGCTTCCTGTAGCCGCATGGCGTTCGTACTTAAATATGGAACTAACCATTCCAATTTTCGCTGTCTCTTATACACATCTCCGAGCCCACGAGACT
+
BBAABFAADBABGGGGGGGGGFGGHGGGCCCGHHHEEHEFGHGFHEEEGGEFHHHFHFHHHFHFHHHHHFGCEFHFFEEEGEGFGGHFHFGHHGFGHHHHFFHHHHHBGGHHHFFFGGEHDGGGDGHHGGGHHGHFE<@CCFHGGG@DDD
@M02034:409:000000000-BFKT7:1:2108:21605:13127 1:N:0:30
AAAGTCGAGGTGCCTAAAGTGGCAACCCAGACTTCTCATCATGTTGGTGGTGTAGAGCTTCCTGTAGCCGCATGGCGTTCGTACTTAAATATGGAACTAACCATTCCAATTTTCGCTGTCTCTTATACACATCTCCGAGCCCACGAGACT
+
B@BBBFBBBBAAGGGGGGGGFGDFHHHGGHAFHDGF355FGFFAFGAFFGGFHHHGEHHHHGHHHHGHHGGCFGHHGGGGGGFHGH4FGGBGFGF3@EBBGHHHHGHH4FGHHHC?FGGFHGHHDGGHFGHHHGFH?C@CCFAFC?D/E<
@M02034:409:000000000-BFKT7:1:2108:14099:13128 1:N:0:30
AAAGTCGAGGTGCCTAAAGTGGCAACCCAGACTAATAGTAAGGTTGGTGGTGTAGAGCTTCCTGTAGCCGCATGGCGTTCGTACTTAAATATGGAACTAACCATTCCAATTTTCGCTGTCTCTTATACACATCTCCGAGCCCACGAGACT
+
BABBAFB332AAGFGGGFGGFGGGGHHGGHHGGHHHHHGHFHGHHHGEGGEGHHHHFHHHFHHHHHHHHGGEFGHHGGGGGFHHHHHH3FGGHHFFHHGHHHHHHHFGHHHHHHGGGGGFBGGGEGGGFGFHHHHHDGGGGGHGG?DDFH
@M02034:409:000000000-BFKT7:1:2108:15534:13132 1:N:0:30
AAAGTCGAGGTGCCTAAAGTGGCAACCCAGACTTCTCCGACGGTTGGTGGTGTAGAGCTTCCTGTAGCCGCATGGCGTTCGTACTTAAATATGGAACTAACCATTCCAATTTTCGCTGTCTCTTATACACATCTCCGAGCCCACGAGACT
+
BCBCCFCCCCAAGGGGGGGGGGGHHHHGGHHGHHHHHHGGGGGGGGGGGGGFGHHHHHHHHHHHHHHHHGGGGGHHGGGGGGHHHHHGGGFHHFBHFHHHHHHHHHHHHHHHFHGGGGGGHHHHFHHHHHHHHFHEG@DFGGHGGGGGGH
@M02034:409:000000000-BFKT7:1:2108:20206:13135 1:N:0:30
AAAGTCGAGGTGCCTAAAGTGGCAACCCAGACTCGGAATGGTGTTGGTGGTGTAGAGCTTCCTGTAGCCGCATGGCGTTCGTACTTAAATATGGAACTAACCATTCCAATTTTCGCTGCTCTTATACACATCTCCGAGCCCACGAGACT
+
BBAABF3AADAAGGGGGGGGGGGHHHGGGH2FGCFGD2FFBGHHGFFEGGGFGFHEFHHHGFHGGHHHHCEEEFFHGDGGG1BGHHHHHFFFFH@3ECFHHCFGFHHGBGFHHHCFF?E3FFHHHFGHHFBCBFHGGGCCGHGCCD?C?
@M02034:409:000000000-BFKT7:1:2108:14697:13144 1:N:0:30
AAAGTCGAGGTGCCTAAAGTGGCAACCCAGACTAATGCGATTGTTGGTGGTGTAGAGCTTCCTGTAGCCGCATGGCGTTCGTACTTAAATATGGAACTAACCATTCCAATTTTCGCTGTCTCTTATACACATCTCCGAGCCCACGAGACT
+
BBCCBFCCCCABGGGGGGGGGGGHHHHGGHHGHHHHHGGGHHGHHHHGGGGFGHHHHHHHHHHHHHHHHGGGGGHHGGGGGGHHHHHHHHHHHHHGHHGGHHGHGHHHHHHHHHGGGGGHGHHHHHHHHHFHHHHHGGCFGGHGGGGGGH
@M02034:409:000000000-BFKT7:1:2108:11174:13145 1:N:0:30
AAAGTCGAGGTGCCTAAAGTGGCAACCCAGACTCAGGTGGGGGTTGGTGGTGTAGAGCTTCCTGTAGCCGCATGGCGTTCGTACTTAAATATGGAACTAACCATTCCAATTTTCGCTGTCTCTTATACACATCTCCGAGCCCACGAGACT
+
BBBBBFBBDDBBGGGGGGGGGFFFHHHGGHEEHHHFBFGFGCGGGGGGGFGGHDH5GFHHHHHHHHHGFEECEGHAEEGGGGBGHHFFEGFHHG3BEHHFCG3FHFFDGGHHHFFGGDFHFHGHFGFFDBGHHHGBF@CFFGEFF?C.<G
@M02034:409:000000000-BFKT7:1:2108:11189:13154 1:N:0:30
AAAGTCGAGGTGCCTAAAGTGGCAACCCAGACTCAGGTGGGGGTTGGTGGTGTAGAGCTTCCTGTAGCCGCATGGCGTTCGTACTTAAATATGGAACTAAC
+
A@AAAFA1>@AAFGGFABGGGGGCBEFECHCEHBFEHGGFGGCEEEEFECGGHBHEGBGHFGHHHBD2DE?/EEFFCGGEEGBAFHF1BFBHFB1<1F11<
@M02034:409:000000000-BFKT7:1:2108:13828:13156 1:N:0:30
AAAGTCGAGGTGCCTAAAGTGGCAACCCAGACTTCGTATCGGGTTGGTGGTGTAGAGCTTCCTGTAGCCGCATGGCGTTCGTACTTAAATATGGAACTAACCATTCCAATTTTCGCTGTCTCTATACACATCTCCGAGCCCACGAGACTA
+
ABCBCFBCDCBBFGGGGGGGGGGGHHHFGHHGHHHGHHHHGGGHGGGGGGEFGHHHHHHHHHHHGHHHHGGGGGHHGGGGGGFHHHHHHHHGHHHHGHHHHHHHHHHHGHHHHHGGGGGHHGHHHHGFHHGHHHHEDGGDGEGGGGGGHG
@M02034:409:000000000-BFKT7:1:2108:29066:13158 1:N:0:30
AAAGTCGAGGTGCCTAAAGTGGCAACCCAGACTACGAAGACTGTTGGTGGTGTAGAGCTTCCTGTAGCCGCATGGCGTTCGTACTTAAATATGGAACTAACCATTCCAATTTTCGCTGTCTCTTATACACATCTCCGAGCCCACGAGACT
+
BBBBBDABBDBBGGGFGGGGGGGHHHHGGHHGHGGFEFEGFGHGHHGEFDEEAAGBGDGHFHHFBGHFGEGEEFG1EEEGFFFGHGHF3@F4@33@GGHFF?3FGGHFHFFHHEEDGGGFFHGFFDGHDFHGHHGFGFGGGGH/CGGEGG
@M02034:409:000000000-BFKT7:1:2108:16805:13159 1:N:0:30
AAAGTCGAGGTGCCTAAAGTGGCAACCCAGACTAGGAATAATGTTGGTGGTGTAGAGCTTCCTGTAGCCGCATGGCGTTCGTACTTAAATATGGAACTAACCATTCCAATTTTCGCTGTCTCTTATACACATCTCCGAGCCCACGAGACT
+
BCCCCFBCCCAAGGGGGGGGGGGGHHHGGHHGHHHHHHGHHGHHHHHGGGAFGHHGHHHHHHHHHHHHHGGGGGHHGGGGFFHHHHHHHHHHHHFHGHHHHHHHHHHGHGHHHHGGGGEBHGHHGHGHFHHHFHHHGGGGGGHGGCGGGH
@M02034:409:000000000-BFKT7:1:2108:2217:13168 1:N:0:30
AAAGTCGAGGTGCCTAAAGTGGCAACCCAGACTCATTCTCCGGTTGGTGGTGTAGAGCTTCCTGTAGCCGCATGGCGTTCGTACTTAAATATGGAACTAACCATTCCAATTTTCGCTGTCTCTTATACACATCTCCGAGCCCACGAGACT
+
BBCBBFBBCDBCGGGGFGFFGGGHHHHGEGHGHCHHHHHBFGGGGGGGEEEGFFHFF5FE5FFHHFHFGEFFGGH1E>E?E??EGGGFGFGHHBB??FFHFA3BG??BDFGFFFEFFGGHEEGG3FF3BBDGBF3@D@G//CFEFCGGFH
@M02034:409:000000000-BFKT7:1:2108:7883:13169 1:N:0:30
AAAGTCGAGGTGCCTAAAGTGGCAACCCAGACTCATCCGCCTGTTGGTGGTGTAGAGCTTCCTGTAGCCGCATGGCGTTCGTACTTAAATATGGAACTAACCATTCCAATTTTCGCTGTCTCTTATACACATCTCCGAGCCCACGAGACT
+
BBBBBFBBB@BBGGGGGGGGGGGHHHHGEFHGHGHHHHGGGGHHHHHGGGGGGHHHHHEFHFHHHHHHHGGCGGHHGGGGGGHHHHHHHHHHHHGHHHGHHHHHHHHHFHHHHHGGGGGGHHHHFHHHFGGHFHBFF?C@GGGGGGGGGH
@M02034:409:000000000-BFKT7:1:2108:25245:13170 1:N:0:30
AAAGTCGAGGTGCCTAAAGTGGCAACCCAGACTAATAAGAAGGTTGGTGGTGTAGAGCTTCCTGTAGCCGCATGGCGTTCGTACTTAAATATGGAACTAACCATTCCAATTTTCGCTGTCTCTTATACACATCTCCGAGCCCACGAGACT
+
AAAAADABB2ABGGGGFGGGGGGHHHHGGFHGHHGGHHHGFBGHHHEEFFFGHHHHHEHHHHHHGGEFHGGEGGFFEEEFGGBFHHHHFHHHGGE3FHFHHHHHFHHHEGHGHBEFD?EFHFGGGFGBGHHHHHBDC/</DFFE@<C/<?
@M02034:409:000000000-BFKT7:1:2108:2964:13175 1:N:0:30
AAAGTCGAGGTGCCTAAAGTGGCAACCCAGACTCCGCGTCCTGTTGGTGGTGTAGAGCTTCCTGTAGCCGCATGGCGTTCGTACTTAAATATGGAACTAACCATTCCAATTTTCGCTGTCTCTTATACACATCTCCGAGCCCACGAGACT
+
ABCBCD?ABBBBGGGGGGGGGGGHHHHGGHHGH3GG22A22BFFGHGGGGGGHGHHHHHHHGHHHGHHGGGGGGGHGGGGGGEHHHGHHHHHHGHHHHGFHHFHHHGHFGHHHHGGDGGFHHHHGHHHHHFHHHHHACCFGGGGGGGGGG
@M02034:409:000000000-BFKT7:1:2108:7943:13182 1:N:0:30
AAAGTCGAGGTGCCTAAAGTGGCAACCCAGACTGAGCCTCGGGTTGGTGGTGTAGAGCTTCCTGTAGCCGCATGGCGTTCGTACTTAAATATGGAACTAACCATTCCAATTTTCGCTGTCTCTTATACACATCTCCGAGCCCACG
+
CBCCCFCBBCBBGGGGGGGGGGGHHHHGGHHECFEHFHHHGGGHGGGEEEGEGHHDHEGGFHHH5BE5FEF0EEFFFEEEE?2?EGHDGFHFGFB3FFHHBE3B?F4BB?FFHBE/E/<F3?FH?D333BDC2BDGGGG//<?/<
@M02034:409:000000000-BFKT7:1:2108:25257:13186 1:N:0:30
AAAGTCGAGGTGCCTAAAGTGGCAACCCAGACTAATAAGAAGGTTGGTGGTGTAGAGCTTCCTGTAGCCGCATGGCGTTCGTACTTAAATATGGAACTAACCATTCCAATTTTCGCTGTCTCTTATACACATCTCCGAGCCCACGAGACT
+
AABCCFCCCCCCGGGGGGGGGGGHHHHGGHHGHHHHHHHHCHHHGHGGGGGGHHHFHGHHHHHHHHHHGGGFGGHHGEGGGFGHFFH3GHHHHGFHGHHHHHHGFGHHGGHHHGGGGGGHHGFHGHGGFHFHHHHHDCCDGGHGGGGGGG
@M02034:409:000000000-BFKT7:1:2108:20194:13189 1:N:0:30
AAAGTCGAGGTGCCTAAAGTGGCAACCCAGACTAAGAATAATGTTGGTGGTGTAGAGCTTCCTGTAGCCGCATGGCGTTCGTACTTAAATATGGAACTAACCATCCAATTTTCGCTGTCTCTTATACACATCTCCGAGCCCACGAGACTA
+
BBBBBFBBBBBAGGGGGGGFGFGFGHHGGHHGHHHGFHHHHHHHHGHEFGGFGFHFHGGGGHHHHHHGHGGGGGHGGGGGGEFHHHGGHHGHHGDGHHHHFG@GFHHFHHHHHGGGGEHHHHHHGHHHGGGFGHHGGGGGFGCFGGGGHH
@M02034:409:000000000-BFKT7:1:2108:20996:13192 1:N:0:30
AAAGTCGAGGTGCCTAAAGTGGCAACCCAGACTATGCGTTCTGTTGGTGGTGTAGAGCTTCCTGTAGCCGCATGGCGTTCGTACTTAAATATGGAACTAACCATTCCAATTTTCGCTGTCTCTTATACACATCTCCGAGCCCACGAGACT
+
BABBBFBBBBBBFGGGGGGGGGGHGHHGGHHGHHHHHGFGGGHHHHHGGGEFGHHHHDGFHFHHHHHHHGGGGEHHGFGFEEFHHGGGHHGHHHHHHHGHGHHGGHHGHHHHHHGGFFEHHGHHGH3FGHHHHHFHFC?CDFHGGGGGGH
@M02034:409:000000000-BFKT7:1:2108:18670:13194 1:N:0:30
AAAGTCGAGGTGCCTAAAGTGGCAACCCAGACTACTACTCGTGTTGGTGGTGTAGAGCTTCCTGTAGCCGCATGGCGTTCGTACTTAAATATGGAACTAACCATTCCAATTTTCGCTGTCTCTTATACACATCTCCGAG
+
AAAABFBBBDAAGGGFGFFFFGGHHHHGGHHGHHHHHHHHGHFGHHHGGGEFFFHHHHHHFHHHHFHGFEGCGGHHGGGGGGFHHHHFGHHHHHGFHGFFHHGHHGHHHGHHHFFGGGGHGHGHGHGFDGGHEHB2C/@
@M02034:409:000000000-BFKT7:1:2108:4986:13198 1:N:0:30
AAAGTCGATGTGCCTAAAGTGGCAACCCAGACTCATCCTTATGTTGGTGGTGTAGAGCTTCCTGTAGCCGCATGGCGTTCGTACTTAAATATGGAACTAACCATTCCAATTTTCGCTGTCTCTATTACACATCTCCGAGCCCACGAGACT
+
CCCCCFCCCFFFGGGGGGGGGGGHHHHGGHHGHHHHHHHHGHHHHGHGGGGGHHHHHGHHGHHHHHHHFGGFGGHGGGGGGFGHHHHHGHHHHHHGHHHGFHGHHHHHHHHHHHGGGGEFHGHHHHHHGHHHHHGHG/DCFGHGGGGGGH
@M02034:409:000000000-BFKT7:1:2108:26602:13203 1:N:0:30
AAAGTCGAGGTGCCTAAAGTGGCAACCCAGACTTTTAGTAGGGTT
+
CCCCCFCCCCBCGGGGGGGGGGGHHHHGGHHGH5555BG553BGC
@M02034:409:000000000-BFKT7:1:2108:17744:13205 1:N:0:30
AAAGTCGAGGTGCCTAAAGTGGCAACCCAGACTCTTCAGTCGGTTGGTGGTGTAGAGCTTCCTGTAGCCGCATGGCGTTCGTACTTAAATATGGAACTAACCATTCCAATTTTCGCTGTCTCTTATACACATCTCCGAGCCCACGAGACT
+
CCBBCFBCCCCCGGGGGGGGGGGHHHHGGHHGHHHHHHHHHGGGGGGEGGGGHHHHHGHHHGHGHHHHHGGGGGHHGGGGGGHHHHHHGGHHHHHHHHHHHHHHHHGHHGGHHHGGGGFHHHHGGHHHHHHHHHHHGGGGGGHGGGGGGH
@M02034:409:000000000-BFKT7:1:2108:29035:13206 1:N:0:30
AAAGTCGAGGTGCCTAAAGTGGCAACCCAGACTCCGACGATGGTTGGTGGTGTAGAGCTTCCTGTAGCCGCATGGCGTTCGTACTTAAATATGGAACTAACCATTCCAATTTTCGCTGTCTCTATACACATCTCCGAGCCCACGAGACTA
+
BBBBBFBBBDABGGGGGGGGGFGHHHHGGGHGHHHGEGEGCFEBFEGGGGGGAGHFGGHHDHHHHFG@FEEEEGHHGGEAEEFEEGHFGHHBGFFBGGGCFFFHHFHEFFHHHHGGGG?2FGHGGGFHHFGHHHGGCC/>CGEGCCGGG<
@M02034:409:000000000-BFKT7:1:2108:12502:13211 1:N:0:30
AAAGTCGAGGTGCCTAAAGTGGCAACCCAGACTACGGGGGGGGTTGGTGGTGTAGAGCTTCCTGTAGCCGCATGGCGTTCGTACTTAAATATGGAACTAACCATTCCAATTTTCGCTGTCTCTTATACACATCTCCGAGCCCACGAGACT
+
BBCCBFCCCCBAGGGGGGGGGGGGHHHGGHHGHHHGGGGGGGFFFFFDFF9EAFFFFFFFFFFFFFFFFFBFFFFADDFEDAFFFFFFFFFFFF9FFFFFFFFFFFFFFFFFFFADDFABFFFFBFFBFFFFFFFFFAFFFFFEBFFFFF
@M02034:409:000000000-BFKT7:1:2108:22330:13215 1:N:0:30
AAAGTCGAGGTGCCTAAAGTGGCAACCCAGACTATGAATAAGGTTGGTGGTGTAGAGCTTCCTGTAGCCGCATGGCGTTCGTACTTAAATATGGTACTAACCATTCCAATTTTCGCTGTCTCTTATACACATCTCCGAGCCCACGAGACT
+
AAABBFBBBBBAGGGGGGGGGGGHGHHGGHEFHFGFD5GEAGFF3FA2A2EEGEGA5DFG5FGFF5F5AEE0EAG1>BE?EE2GFHHH3GDEF@44BFGF313FDDF44FBHG4EGEFFHHHHFFHHFFEDCGGHBDBBCCCG/BCD/AH
@M02034:409:000000000-BFKT7:1:2108:18670:13215 1:N:0:30
AAAGTCGAGGTGCCTAAAGTGGCAACCCAGACTCATAGTTCGGTTGGTGGTGTAGAGCTTCCTGTAGCCGCATGGCGTTCGTACTTAAATATGGAACTAACCATTCCAATTTTCGCTGTCTCTTATACACATCTCCGAGCCCACGAGACT
+
3ABAADAAD@A?GGGG4BGFGGGHHHHGGFGFHHBHH5GAGAEGGGGGGGGEFGHHHGHHHHHHHHEHHGGEEEFHGGGGGGHHHHB@DGGHHGHHFHGHHHHHHHEFFHHHHHGGG?GGGGHHHHFH?GDF2BG2/<CFCFEECCD/AG
@M02034:409:000000000-BFKT7:1:2108:7165:13219 1:N:0:30
AAAGTCGAGGTGCCTAAAGTGGCAACCCAGACTTCGGCTCAGGTTGGTGGTGTAGAGCTTCCTGTAGCCGCATGGCGTTCGTACTTAAATATGGAACTAACCATTCCAATTTTCGCTGTCTCTTATACACATCTCCGAGCCCACGAGACT
+
CBCCCFBBCCCCGGGGGGGGGGGHHHHGGHHGHHGGGGGGHHHHFHGFFGGGHFHGHFHHHHHHHGHFHFGCFGHFGEGGGGHHHHHHHHHHHHBDFGHGFGFHGHHDGGHHHEFGGGEGGGGH?GHHHGHGFGHFGCGGGEHFFGGGGH
@M02034:409:000000000-BFKT7:1:2108:12334:13222 1:N:0:30
AAAGTCGAGGTGCCTAAAGTGGCAACCCAGACTAATCATCCGGTTGGTGGTGTAGAGCTTCCTGTAGCCGCATGGCGTTCGTACTTAAATATGGAACTAACCATTCCAATTTTCGCTGTCTCTTATACACATCTCCGAGCCCACGAGACT
+
A>ABAFCBCBABGGGGGGGGGGGHHHHGGHHGHHHHHHHHHGGGGGGGGGGGHHHHHHHHHHHHHHHHGGGGGGHHGGGGGGHHHHHGHHHHHHFFHHGFHHFHHHHHHHHHHHGGGGGHHGHHHHHHGHFHHHHGGCGGGGHGGGGCFH
@M02034:409:000000000-BFKT7:1:2108:25802:13230 1:N:0:30
AAAGTCGAGGTGCCTAAAGTGGCAACCCAGACTTATACTCATGTTGGTGGTGTAGAGCTTCCTGTAGCCGCATGGCGTTCGTACTTAAATATGGAACTAACCATTCCAATTTTCGCTGTCTCTTATACACATCTCCGAGCCCACGAGACT
+
ABCCAFBCCCCCGGGGGGGGGGGHHHHGGGHGHHHGGGGGGFGHHGHGEDGG1DG5GAFBDGFHBDGFDEGEGGE1EEEGE>21FGG3FGFGHH33FEGFEC3FDBEDFGFHHFEEFEAFFFFGBFB4GFG2GGHDE<CCCGFGG?DDDH
@M02034:409:000000000-BFKT7:1:2108:5442:13231 1:N:0:30
AAAGTCGAGGTGCCTAAAGTGGCAACCCAGACTCATCAGCAGGTTGGTGGTGTAGAGCTTCCTGTAGCCGCATGGCGTTCGTACTTAAATATGGAACTAACCATTCCAATTTTCGCTGTCTCTTATACACATCTCCGAGCCCACGAGACT
+
AA11AF@ADD>AFGGGGGGGGFC0AGHFGFCGBGHFFHEGDFCGGFGFGGEFHHHFHHHHGHHGFFFGGGGGFGHHGGGGGGFHCDGGFHFHHHGHGHHHGHFGHHHHGHHHHHGCGFFFHHHGGHHHFGFHHHHFACGCGGHGGGCCCF
@M02034:409:000000000-BFKT7:1:2108:17557:13236 1:N:0:30
AAAGTCGAGGTGCCTAAAGTGGCAACCCAGACTATGTCTGCTGTTGGTGGTGTAGAGCTTCCTGTAGCCGCATGGCGTTCGTACTTAAATATGGAACTAACCATTCCAATTTTCGCTGTCTCTTATACACATCTCCGAGCCCACGAGACT
+
AAAAAFBBBBBBGGGGGGGGGFGFHGHGGGGGHHHGGHHCHHHHHHHEGGFFHHHHHHHHHGHFGGGFHGEEEFHHGGGGGEFHHFHDEFFHHGFFFHFHHHHHHHGHFGHHHHGGGEAGHFGFDGHHFHHHHHHGG?DCCGHGGGGFGH
@M02034:409:000000000-BFKT7:1:2108:25788:13240 1:N:0:30
AAAGTCGAGGTGCCTAAAGTGGCAACCCAGACTTATACTCATGTTGGTGGTGTAGAGCTTCCTGTAGCCGCATGGCGTTCGTACTTAAATATGGAACTAACCATTCCAATTTTCGCTGTCTCTTATACACATCTCCGAGCCCACGAGACT
+
BBBBBFBBBBABGGGGGGGBGGGHHHHGGHHGHHHHHHHHHHHHHHHGGGEFHHHHHGHHHGHHGHHHGGGGGGHHGGGGGGHHHHHFHHHHHGHHHGHHHHFHFHHHEHHHHHGGGGFHHHGHHHHHFHFHHGHFF?/<CFGGGFGGGG
@M02034:409:000000000-BFKT7:1:2108:6566:13249 1:N:0:30
AAAGTCGAGGTGCCTAAAGTGGCAACCCAGACTAATAAGATGGTTGGTGGTGTAGAGCTTCCTGTAGCCGCATGGCGTTCGTACTTAAATATGGAACTAACCATTCCAATTTTCGCTGTCTCTTATACACATCTCCGAGCCCACGAGACT
+
AABCBFCBCCCCGGGGFGGGGGGGHHHGGHHGHHHHHHHHHHHHHGGGGGGGGHHHHHHHBGHHHHHDGEGGGGHFGEGGGEHHHHHGHHHHHHHHHHFFGFFHHGHHHHHHHFGGGGGHHGHHHHHHHGHHHGHHGCFGGGHGGCGGGH
@M02034:409:000000000-BFKT7:1:2108:28430:13249 1:N:0:30
AAAGTCGAGGTGCCTAAAGTGGCAACCCAGACTCAGTCGCTTGTTGGTGGTGTAGAGCTTCCTGGAGCCGCATGGCGTTAGTACTTAAATATGGAACTAACCATTCCAATTTT
+
BBBBADA?D?A>GGGEGFGFBGGH4GFEAAFFGHHHH5BEGHGHFHGEFCE11ADAA5FG5E5G32B2B>F0BEFF/EE1?GB4FGF33BB4DG33BFFC3GECGEG4GHEFH
@M02034:409:000000000-BFKT7:1:2108:26802:13251 1:N:0:30
AAAGTCGAGGTGCCTAAAGTGGCAACCCAGACTAGGGCGGGGGTTGGTGGTGTAGAGCTTCCTGTAGCCGCATGGCGTTCGTACTTAAATATGGAACTAACCATTCCAATTTTCGCTGTCTCTTATACACATCTCCGAGCCCACGAGACT
+
BBBBBFBBBBAAGGGG4AFGGGGHHHGGGHHGGHGHHHGGGGGGEGG?FG?FGHHHHFHHHHHHGHHHBCC@DDHHGGGGGDFEHHHEFGFHHHHGHHGGGHHHFFFGHHHHHHGCDGGGHHHHHGHGBGHHGGFCECC@?EGE@B?DDF
@M02034:409:000000000-BFKT7:1:2108:2859:13256 1:N:0:30
AAAGTCGAGGTGCCTAAAGTGGCAACCCAGACTCGGGTGGTTGTTGGTGGTGTAGAGCTTCCTGTAGCCGCATGGCGTTCGTACTTAAATATGGAACTAACCATTCCAATTTTCGCTGTCTCTTATACACATCTCCGAGCCCACGAGAC
+
AAABADAADBABGGGGGGGGGGGHHHHGGHHGH322EAA22AEFGHHGGGGFHHHHHHHHHHHHHHHHHFGFGGHHGGGGGGGHHHHHHHHHHHHHHHGHHHHHHHHHHHHHHHGGGGGHHHHHHHHHHHGHHHFHD?FGGGHGGGGGG
@M02034:409:000000000-BFKT7:1:2108:7564:13260 1:N:0:30
AAAGTCGAGGTGCCTAAAGTGGCAACCCAGACTAATCCTCATGTTGGTGGTGTAGAGCTTCCTGTAGCCGCATGGCGTTCGTACTTAAATATGGAACTAACCATTCCAATTTTCGCTGTCTCTTATACACATCTCCGAGCCCACGAGACT
+
BABAAFAABBAAGGGGGGGGBGGHHGHGGHHGHCHHHHHHHHHHHGHGEDAAFHHHHHGHHGHFHHHHHGFGGEHHGGGEEGHHHHFGDGGHHEFGHFFGHHFHHHHHFGHHHFGGGGEGHFGHHGBGGHFHGHHGG?C>DFHGGCGDGG
@M02034:409:000000000-BFKT7:1:2108:2878:13261 1:N:0:30
AAAGTCGAGGTGCCTAAAGTGGCAACCCAGACTTGGATGTGGGTTGGTGGTGTAGAGCTTCCTGTAGCCGCATGGCGTTCGTACTTAAATATGGAACTAACCATTCCAATTTTCGCTGTCTCTTATACACATCTCCGAGCCCACGAGAC
+
>AA?AB>A3>AA4GDGGGGFGD2BAFFECHAFG53B333A53AEFGGEFGEEHGHAG5GHHCHFGFHH3A00?FH1>?EAEB?CGDF3GB4BGGBGHFEFGEBGFHFFBHHHHFEGGGGHHHHHBFFGFGHHFEFF?/C@@FHGGGGFG
@M02034:409:000000000-BFKT7:1:2108:4730:13262 1:N:0:30
AAAGTCGAGGTGCCTAAAGTGGCAACCCAGACTCGTCTTGATGTTGGTGGTGTAGAGCTTCCTGTAGCCGCATGGCGTTCGTACTTAAATATGGAACTAACCATTCCAATTTTCGCTGTCTCTTATACACATCTCCGAGCCCACGAGACT
+
A1>1ADAADDAA1FEGGFFGDEF0GAGEFH0FFFFGAGEGFHHHHBHGAEEFGFHFHHGGGBGFGHHFFEECFGHAEEGEFEFHHGHDHHEFGGFGFHFGFHHHHHGHHGHHHHGGGGFFHHHHGGFFFCDGHGFFC/B?CFCF@CGGGH
@M02034:409:000000000-BFKT7:1:2108:19283:13263 1:N:0:30
AAAGTCGAGGTGCCTAAAGTGGCAACCCAGACTAATAAGAATGTTGGTGGTGTAGAGCTTCCTGTAGCCGCATGGCGTTCGTACTTAAATATGGAACTAACCATTCCAATTTTCGCTGTCTCTTATACACATCTCCGAGCCCACGAGACT
+
BBBBBFBBBBBBGGGGGGGGGGGHGHHGGHHGHGDBEFGGFFGDGHGBFFEFGBFBGFHHEHHEFFDBFEF0EFGC@EEGGFECGHHDEGHGGHB@FFFHB?FFFGHD4FGHHF/EEE<?BGGD4?BFHFBCGGFDDB<CCGCF?//<DH
@M02034:409:000000000-BFKT7:1:2108:15601:13272 1:N:0:30
AAAGTCGAGGTGCCTAAAGTGGCAACCCAGACTAGTAAGACTGTTGGTGGTGTAGAGCTTCCTGTAGCCGCATGGCGTTCGTACTTAAATATGGAACTAACCATTCCAATTTTCGCTGTCTCTTATACACATCTCCGAGCCCACGAGACT
+
BBBCCFCCCCAAGGGGGGGGGGGHHHHGGHHGHHHHHHHHHHHGHHHGGGGFGHHFHGHHHHHHHHHHHGGGGGHFGEGGGGHHHHHHHHHHHGHHGHHHHHGGHHHHHHHHHHGGGGGHHHHHHHHHGHHHHHHGGGCGGECGGFGGGH
@M02034:409:000000000-BFKT7:1:2108:22958:13277 1:N:0:30
AAAGTCGAGGTGCCTAAAGTGGCAACCCAGACTAATAAGCATGTTGGTGGTGTAGAGCTTCCTGTAGCCGCATGGCGTTCGTACTTAAATATGGAACTAACCATTCCAATTTTCGCTGTCTCTTATACACATCTCCGAGCCCACGAGACT
+
BBBBBFBADB2AGGGGGGGGGGGGHHHEGHFGHHHGHHFHGGGHHHHEFEAFHGHEHFHHHFHHHHHHHGGFEGHGGGGEGEFFGHGGHHHFFGFHHHHHHHHHFHHHHGHHHHGGGGEHHHGHGGHHGHHHHHHFDDGGFGEGGCG/?G
@M02034:409:000000000-BFKT7:1:2108:19465:13282 1:N:0:30
AAAGTCGAGGTGCCTAAAGTGGCAACCCAGACTCATAATCGTGTTGGTGGTGTAGAGCTTCCTGTAGCCGCATGGCGTTCGTACTTAAATATGGAACTAACCATTCCAATTTTCGCTGTCTCTTATACACATCTCCGAGCCCACGAGACT
+
CBCCCFBCCCCCGGGGGGGGGGGHHHHGGHHGHHHHHHHHGHHHHHHGGGGFHHHGHHHHHGHHHHHHHGGGGGHHGGGGGGHHHHHHHHGHHHFGHHHHFFHHHHHHHHHHHHGGGGGGHHHHGHFHFFHHGHHGGGGGGGHGGFGGGG
@M02034:409:000000000-BFKT7:1:2108:19447:13284 1:N:0:30
AAAGTCGAGGTGCCTAAAGTGGCAACCCAGACTCATAATCGTGTTGGTG
+
AAAAAF@AAD1AEGGGGGGGB1FB1FGECEHGFHCFFBGHGGHHFE//F
@M02034:409:000000000-BFKT7:1:2108:15590:13286 1:N:0:30
AAAGTCGAGGTGCCTAAAGTGGCAACCCAGACTAGTAAGACTGTTGGTGGTGTAGAGCTTCCTGTAGCCGCATGGCGTTCGTACTTAAATATGGAACTAACCATTCCAATTTTCGCTGTCTCTTATACACATCTCCGAGCCCACGAGACT
+
BBB?AB3ABDABGGGFBGGFGFGFGHHECGHDCGHHHFAEFGFFHHEAEEFFGFGFHFHHHGHDGFHEGGG?EEHHGGGGGE2EGHHB3GFHH333BFGGHHHG?FHFFGHHHHGGGD<FEFGFEHFHEGGG1BFD?/DCCCGG?/>/<F
@M02034:409:000000000-BFKT7:1:2108:24013:13287 1:N:0:30
AAAGTCGAGGTGCCTAAAGTGGCAACCCAGACTCGTCCGACGGTTGGTGGTGTAGAGCTTCCTGTAGCCGCATGGCGTTCGTACTTAAATATGGAACTAACCATTCCAATTTTCGCTGTCTCTTATACACATCTCCGAGCCCACGAGACT
+
AAAABFBBADAAGGGGFGGGCGGGHHGGGHHGGHGHGGGGGGGFFFGEFGFGHHHHFFHHGHHHGGHFGEFEGGHGG?EEEFHHGHGGHHHHHHGFHGHGHFDHFHGHFGHHHFGGG?CFHFGHGHFHHHEGGHHF/>@CGGHGG@DDDD
@M02034:409:000000000-BFKT7:1:2108:28971:13288 1:N:0:30
AAAGTCGAGGTGCCTAAAGTGGCAACCCAGACTTGTCCTTCTGTTGGTGGTGTAGAGCTTCCTGTAGCCGCATGGCGTTCGTACTTAAATATGGAACTAACCATTCCAATTTTCGCTGTCTCTTATACACATCTCCGAGCCCACGAGACT
+
BBBABFABBBBAGGGGFGGGGGFBGHFD2FHGHHGFFGGHGHFHHBC2AAEFG3FBGFHHHHHGHHHHEE?EEAGAE>EBFEGHHHHDGG4FDF33FGHHFFHHGHHBBFFHHEEEEEGHFHHHFFHHHBDGFFF2B<C/C/GADCGDFF
@M02034:409:000000000-BFKT7:1:2108:8069:13289 1:N:0:30
AAAGTCGAGGTGCCTAAAGTGGCAACCCAGACTAATAATGGTGTTGGTGGTGTAGAGCTTCCTGTAGCCGCATGGCGTTCGTACTTAAATATGGAACTAACCATTCCAATTTTCGCTGTCTCTTATACACATCTCCGAGCCCACGAGACT
+
ABBBBFBB@BBBGGGGGGGGGGGHHHHG2GHGFHHHHFHHHHHHGHHEGGEFHFHFHGHHGHHHHFHFGGG@EFHFF?EGGEHEHHHHHHGGHFFFFFGGFGBGFGFGFGHHHBEGGGFFHHHHFHHBFGFHFHHHGGFFFGHGCCFDDH
@M02034:409:000000000-BFKT7:1:2108:28937:13299 1:N:0:30
AAAGTCGAGGTGCCTAAAGTGGCAACCCAGACTTCGAATATTGTTGGTGGTGTAGAGCTTCCTGTAGCCGCATGGCGTTCGTACTTAAATATGGAACTAACCATTCCAATTTTCGCTGTCTCTTATACACATCTCCGAGCCCACGAGACT
+
BAABBFBBBBBBGGGGBGGGGGGHGHHGFHAFHHHGHFHEHGHHHGHGGGGFHFHGHHHHHGHHHHGHGGGGGGHHGGGGGGHHHHGG3FGHHHEFFGFFHFFHGHGHEFGHHHGGGGGFHHHHGHFHHGHHHHGFE<CBGECFGCF?AD
@M02034:409:000000000-BFKT7:1:2108:26742:13300 1:N:0:30
AAAGTCGAGGTGCCTAAAGTGGCAACCCAGACTACTAAGAATGTTGGTGGTGTAGAGCTTCCTGTAGCCGCATGGCGTTCGTACTTAAATATGGAACTAACCATTCCAATTTTCGCTGTCTCTTATACACATCTCCGAGCCCACGAGACT
+
AAABAFBACBAAGGGGGGGGGGGFHHHGGHHGHGHHHHHHHHHGGHHEFGEFGGHHHEHHGHHHGHHGHEAEGGHGEEGFGGGHHHFHGHHHHHEGFHHFHHHHGHHEHHHHGHFEFGEEFBGHGHFBDGDCGGFDCC?<CGGFFDFFGH
@M02034:409:000000000-BFKT7:1:2108:2001:13309 1:N:0:30
AAAGTCGAGGTGCCTAAAGTGGCAACCCAGACTGGGGCGGGGGTTTGTGGTGTAGAGCTTCCTGTAGCCGCATGGCGTTCG
+
AAA3>DAADBBBGGGG4FFGBFEEF4FEEGAFHHGGEEEEEGCEE/<?0/????1B11?F1FG1GFH21<?/?DG<A/>/?
@M02034:409:000000000-BFKT7:1:2108:27505:13315 1:N:0:30
AAAGTCGAGGTGCCTAAAGTGGCAACCCAGACTAGTCCTCTGGTTGGTGGTGTAGAGCTTCCTGTAGCCGCATGGCGTTCGTACTTAAATATGGAACTAACCATTCCAATTTTCGCTGTCTCTTATACACATCTCCGAGCCCACGAGACT
+
BBBBBFBBBBBBFGGGGGGGGGGFFHFEFHHCHHBA55D5FGHHHCGEFGEFHEHFHHHHHFHFGHHHHGGGEGGHGEEEFFGHHHGFHHBHHF3FHHHHHGHHHHHEFGGHHGGGGEGGHFHGEGBGGFHHHGHFB@CDFGGCDCCAGD
@M02034:409:000000000-BFKT7:1:2108:17232:13317 1:N:0:30
AAAGTCGAGGTGCCTAAAGTGGCAACCCAGAC
+
AAAAAFAA1DAAFGGGCGGGGGFHGHHFFG0A
@M02034:409:000000000-BFKT7:1:2108:5612:13318 1:N:0:30
AAAGTCGAGGTGCCTAAAGTGGCAACCCAGACTCCGAATATGGTTGGTGGTGTAGAGCTTCCTGTAGCCGCATGGCGTTCGTACTTAAATATGGAACTAACCATTCCAATTTTCGCTGTCTCTTATACACATCTCCGAGCCCACGAGACT
+
BBBBADAB?@2AGGGGGGGGFGGHHHHGGHFGHHHG?EFAFGGHHDEECEEFHHHFHGHHHFHHHHHHHFFGGGHHGEGEGEFHGHFBGHBFFHGGGHHHGHEGHHHHHHHHHFGGGGGHHHHH3GHGFFFHGHHGCCGGGFGF//<<CD
@M02034:409:000000000-BFKT7:1:2108:5332:13325 1:N:0:30
AAAGTCGAGGTGCCTAAAGTGGCAACCCAGACTGCGCCTAAGGTTGGTGGTGTAGAGCTTCCTGTAGCCGCATGGCGTTCGTACTTAAATATGGAACTAACCATTCCAATTTTCGCTGTCTCTTATACACATCTCCGAGCCCACGAGACT
+
CCCCCFCCCCABFGGGGGGGGGGHHHHGGHHGHHHGGGGGHHHHGHGEFGGFHHHHHHHHHHHHHHHHHGGGGGHHGEGFGGHHHHHGHHHHHHDGGHHHHHHHHHHHHGHHHHGCGGGHHHHHGHHHFHHHHGGBGCGGGGHGGGGGGH
@M02034:409:000000000-BFKT7:1:2108:4067:13326 1:N:0:30
AAAGTCGAGGTGCCTAAAGTGGCAACCCAGACTAGTACTCCTGTTGGTGGTGTAGAGCTTCCTGTAGCCGCATGGAGTTCGTACTTAAATATGGAACTAACCATTCCAATTTTCGCTGTCTCTTATACACATCTCCGAGCCCACGAGACT
+
A?AA>BAAB2AAGGGFCFGFFGGHHHHGGHHGHHAFGHHHFGHGBGGAFFGGHHHGFFHHFHHHGHGGFGGAEEHGHFHHGAGHHHHF3FGGHGHGFHFCGFBGDEFDGGHHHHGGGGEHHGHHBGGFDFGFG4FFDC/@GEHG/CGDDF
@M02034:409:000000000-BFKT7:1:2108:21329:13330 1:N:0:30
AAAGTCGAGGTGCCTAAAGTGGCAACCCAGACTAATCCTAATGTTGGTGGTGTAGAGCTTCCTGTAGCCGCATGGCGTTCGTACTTAAATATGGAACTAACCATTCCAATTTTCGCTGTCTCTTATACACATCTCCGAGCCCACGAGACT
+
AACCAFBBCCCCGGGGGGGGGGGHHHHGGHHGHHHHHHHHHHHHHHHFFGGGHHHGHHHHHGHHHHHHHGGGGGHHGGGGGGHHHHHHHHHHHHHHFHHHHHHHHHGHHHHHHHGGGGFHHHHHGHHHGHHHHHHHGGGCGGHGGGGGGH
@M02034:409:000000000-BFKT7:1:2108:16282:13336 1:N:0:30
AAAGTCGAGGTGCCTAAAGTGGCAACCCAGACTGCTAATCAGGTTGGTGGTGTAGAGCTTCCTGTAGC
+
ABABA5AABBABGGGGGGGGGFFFGHHGGEFGHH3F55A35AFHFAEEF?EF13D5D53A5BB55555
@M02034:409:000000000-BFKT7:1:2108:22317:13349 1:N:0:30
AAAGTCGAGGTGCCTAAAGTGGCAACCCAGACTAATTATGCTGTTGGTGGTGTAGAGCTTCCTGTAGCCGCATGGCGTTCGTACTTAAATATGGAACTAACCATTCCAATTTTCGCTGTCTCTTATACACATCTCCGAGCCCACGAGACT
+
CCCCCFCCCCCCGGGGGGGFGGGGHHHGGHHGHHHHHHHHHHHGHHHGGGGCADHEHHHHGHHHHEFFGFGFGGGEFGGGGFFHGHHFHHHHGF3@FHHHFFDGHHHFHHHHGHGGGGAFDHHFBGHHHGHFGGGDD?FGGGHGGC@DDH
@M02034:409:000000000-BFKT7:1:2108:9597:13352 1:N:0:30
AAAGTCGAGGTGCCTAAAGTGGCAACCCAGACTCAGAATCAGGTTGGTGGTGTAGAGCTTCCTGTAGCCGCATGGCGTTCGTACTTAAATATGGAACTAACCATTCCAATTTTCGCTGTCTCTTATACACATCTCCG
+
CCCCCFBCCCBBGGGGGGGGGGGHHHHGGHHGHHHHHHHHHHHHHHGGGGEFGHHHHHHHHHHHHHHHHGGGGGHHGGGGGGHHHHHHGHHHHFGHHHHGHHHHHGHHHGHHHEEA</?3?4DF4D4F3B2?2?F2?
@M02034:409:000000000-BFKT7:1:2108:13149:13357 1:N:0:30
AAAGTCGAGGTGCCTAAAGTGGCAACCCAGACTTGTCTTCCGGTTGGTGGTGTAGAGCTTCCTGTAGCCGCATGGCGTTCGTACTTAAATATGGAACTAACCATTCCAATTTTCGCTGTCTCTTATACACATCTCCGAGCCCACGAGACT
+
CCBBCFCCCCABGGGGGGGGGGGHHHHGGHHGHHHHHHHHHGGGGGGGGGGFGHHHHHHHHHHHHHHHHGGGGGHHGGGGGGHHHHHHHHHHHHHHHHHHHGHHFHGHHGHHHHGGGGGHHHHHGHHHHHFHHHHHGCGGGGGGGGGFGH
@M02034:409:000000000-BFKT7:1:2108:16219:13361 1:N:0:30
AAAGTCGAGGTGCCTAAAGTGGCAACCCAGACTGGGGGGGGGGTTGGTGGTGTAGAGCTTCCTGTAGCCGCATGGCGTTCGTACTTAAATATGGAACTAACCATTCCAATTTTCGCTGTCTCTTATACACATCTCCGAGCCCACGAGACT
+
BBBBBFBBBBABGGGGGFGGGGEHHHHGGHHGHHHHGGGGFFFFFFFDEF:A.9FFFFFFFBFFFFFFEDFBFFF?AFFFF:FEEFFFFFFFFFBBFFBFFE/B/FFFFFFFFBDDFFAF//BFBFFFFFFFBBFFFAAAFAEEFFF?DF
@M02034:409:000000000-BFKT7:1:2108:27586:13368 1:N:0:30
AAAGTCAAGGTGCCTAAAGTGGCAACCCAGACTCGGGAGGAGGTTGGTGGTGCAGAGCTTCCTGTAGCCGCATGGCGTTCGTACTTAAATATGGAACTAACCATTCCAATTTTCGCTGTCTCTTATACACATCTCCGAGCCCACGA
+
BBBBAD5BF4DFGGGGGGGGGGGGHHHGGHHGHHGGGGGGGGGGHH?EFGFFFHHGHHHHHGFHGHHHHGGGGGHHGGGGGGHHHHHHHHGHHFFHGHGHHHHHGHGHHHHHHHGGG?EFHHHHGHHGGHBHCGFHGGCCDFEF/<
@M02034:409:000000000-BFKT7:1:2108:16705:13371 1:N:0:30
AAAGTCGAGGTGCCTAAAGTGGCAACCCAGACTTTGTCGGGTGTTGGTGGTGTAGAGCTTCCTGTAGCCGCATGGCGTTCGTACTTAAATATGGAACTAACCATTCCAATTTTCGCTGTCTCTTATACACATCTCCGAGCCCACGAGACT
+
BCCCCFCCCCBCGGGGGGGGGGGHHHHGGHHGHHHHGHGGGHGGGHHGGGGFGHHHHHHHHHHHHHGGHGGCGGHHGGGGGGHHHHGGHHHHHGGHGHHGHHGHHHHHHHHHHHGDGGGHGHHHHHHHGHHGGHHGGCGGGGHGGGGGGG
@M02034:409:000000000-BFKT7:1:2108:11356:13374 1:N:0:30
AAAGTCGAGGTGCCTAAAGTGGCAACCCAGACTAATAATAATGTTGGTGGTGTAGAGCTTCCTGTAGCCGCATGGCGTTCGTACTTAAATATGGAACTAACCATTCCAATTTTCGCTGTCTCTTATACACATCTCC
+
BBBBBF?ADDBBGGGGFGGGGGGHHEHFAGEFHCFGDGHF5FDGHHHGGGGGHHHFHGHHHFHHHEHFFGF0EEEFEGGEGGCEFHG33FFHFF33@GDGFFEGHGFD4BGHHF@EGDGFHGHHEG4B4??GCGD?
@M02034:409:000000000-BFKT7:1:2108:25038:13374 1:N:0:30
AAAGTCGAGGTGCCTAAAGTGGCAACCCAGACTTCGCAGCCGGTTGGTGGTGTAGAGCTTCCTGTAGCCGCATGGCGTTCGTACTTAAATATGGAACTAACCATTCCAATTTTCGCTGTCTCTTATACACATCTCCGAGCCCACGAGACT
+
CCCCCFBCCCBBGGGGFGGGGGGHHHHGGHGGHFHGG2EF22EFGGGGGGGGHHHHHHHHHHHHHHHHHGGGGGHHGGGGGGFHHHGGHHHHHGFHHHHHHHHHHHHHFGHHHHGGGGGHHHHHEHHHHHHHFHHHGGGGGGAFFGGGGE
@M02034:409:000000000-BFKT7:1:2108:27602:13380 1:N:0:30
AAAGTCGAGGTGCCTAAAGTGGCAACCCAGACTCGGGCG
+
BCBBBF3ABDBBGGGGGGGGGGGHHHHGGHHGHHGG22A
@M02034:409:000000000-BFKT7:1:2108:17110:13382 1:N:0:30
AAAGTCGAGGTGCCTAAAGTGGCAACCCAGACTAGGGCTTCTGTTGGTGGTGTAGAGCTTCCTGTAGCCGCATGGCGTTCGTACTTAAATATGGAACTAACCATTCCAATTTTCGCTGTCTCTTATACACATCTCCGAGCCCACGAGACT
+
AA1AAFAADDAA1FDFFGGFFA00BAFEFHHGHGFBCGEHFHHFF1AEF?/AEGF2FGBGF1G1FHFFEECEEFHAEEECEE0/EGFDEGGHHFFBFBE1FGBGHHHHHHGHHFEGGEEHHHGF1FDGGHBG1F>DCBB?/F/F<?CGGG
@M02034:409:000000000-BFKT7:1:2108:12678:13389 1:N:0:30
AAAGTCGAGGTGCCTAAAGTGGCAACCCAGACTACTTGTCCGGTTGGTGGTGTAGAGCTTCCTGTAGCCGCATGGCGTTCGTACTTAAATATGGAACTAACCATTCCAATTTTCGCTGTCTCTTATACACATCTCCGAGCCCACGAGACT
+
CBCCCFCBCCCBGGGGGGGGGGGHHHHGGHHGHHHHGHHHFGGGGGGEFGGFHHHHHHHHHFHHGHHHHEGEGGHHGGGGGGHHHHHHEHHHHHHHHHHHHHHHHHHHHHHHHHGGGGGGHHHHHHHHGHGHHHHGGCGGGGHGGGGGGB
@M02034:409:000000000-BFKT7:1:2108:24285:13389 1:N:0:30
AAAGTCGAGGTGCCTAAAGTGGCAACCCAGACTCCTCCGAAGGTTGGTGGTGTAGAGCTTCCTGTAGCCGCATGGCGTTCGTACTTAAATATGGAACTAACCATTCCAATTTTCGCTGTATCTTATACACATCTCCGAGCCCACGAGACT
+
BCABBFABBCABGGGGGGGGGGGHHGHGGHHGHCFHCGFGGGGC3GGEFGGGHEGFH5GH5GF55DF5DECEFGF1EEFGGGEHHFHBGBGFHFFGHFHHE?3G3DGFDDDFB4>DF?/33BDF33??FF22FFB2C/BC@EGG?CG?EG
@M02034:409:000000000-BFKT7:1:2108:27136:13390 1:N:0:30
AAAGTCGAGGTGCCTAAAGTGGCAACCCAGACTGGGTGTCCGGTTGGTGGTGTAGAGCTTCCTGTAGCCGCATGGCGTTCGTACTTAAATATGGAACTAACCATTCCAATTTTCGCTGTCTCTTATACACATCTCCGAGCCCACGAGACT
+
AACCAFBACDBBGGGBFGGGGGFFHGGGGHHGHHHH3EEGFEEEEGGEFGAFFGGEHFHH5ADGHFH@FE@@EFHCFEFFEEGAGGGHHHGHHHBDBFFF3GDGHGGHHFGHHFE?EGDBGGHHFHFFBCFFFD@<C@?/C?FCDGGFGH
@M02034:409:000000000-BFKT7:1:2108:27458:13391 1:N:0:30
AAAGTCGAGGTGCCTAAAGTGGCAACCCAGACTGGGTGTGGGGTTGGTGGTGTAGAGCTTCCTGTAGCCGCATGGCGTTCGTACTTAAATATGGAACTAACCATTCCAATTTTCGCTGTCTCTTATACACATCTCCGAGCCCACGAGACT
+
BCCCCFABCCCBGGGGGGFGGGGGHHHGGHHGHHCCEEGGGGGGGGGFFGGGHGHFHDGHFGHHFGHGHEGEEGHGGEGGGFFHHHHFFHHHHHGGGHGGGFFGHHHGGHHHHFFCDGGHFHHGGHHHHHGFFHFHE?DC@GHG/<CDGG
@M02034:409:000000000-BFKT7:1:2108:25366:13394 1:N:0:30
AAAGTCGAGGTGCCTAAAGTGGCAACCCAGACTCATAATACTGTTGGTGGTGTAGAGCTTCCTGTAGCCGCATGGCGTTCGTACTTAAATATGGAACTAACCATTCCAATTTTCGCTGTCTCTTATACACATCTCCGAGCCCACGAGACT
+
AABBBFBBBBBBGGGGGGGGGGDHHHHGGHGGHHGHHHHGGHHHHHAEFEFGHHHFGHFHHHHHHHHGHGGGGGHGGGGGGFHHHHHHHHHHH3GHEFGHHHHHHHHHGHHHHHGGG/EF44GDGGGFGGFH2BDGDCGCCFHGGGGGGF
@M02034:409:000000000-BFKT7:1:2108:20047:13397 1:N:0:30
AAAGTCGAGGTGCCTAAAGTGGCAACCCAGACTAAGAATCATGTTGGTGGTGTAGAGCTTCCTGTAGCCGCATGGCGTTCGTACTTAAATATGGAACTAACCATTCCAATTTTCGCTGTCTCTTATACACATCTCCGAGCCCACGAGACT
+
CCCCCFCCBAAAGGGGGGGGGGGHHHHGGHHGHHHHHHHHGHHHHHHEFGFGHGHHHHHHHHHHGHHHHGGGGGHHGGGGGGHHHHHGHHGHHHHHHHHHHHHHHHHHHHHHHHGGGGGGHHHGHHHGFHHHHHHHGFG?CGHGGGGGGH
@M02034:409:000000000-BFKT7:1:2108:25383:13398 1:N:0:30
AAAGTCGAGGTGCCTAAAGTGGCAACCCAGACTCATAATACTGTTGGTGGTGTAGAGCTTCCTGTAGCCGCATGGCGTTCGTACTTAAATATGGAACTAACTATTCCAATTTTCGCTGCCTCTTATACACATCTCCG
+
ABABADAA@AAAGFGGEEFDGGGFFHHGGDFFHFFGF5FEGFFHF3AEA2FEF3F5A53B5ABGE5B53AE0?EE10?>1?>21?FH33BFDGH3FBFGH334B4?F44BEFHGFGEE/03BB34?4B4BF22D?2?
@M02034:409:000000000-BFKT7:1:2108:16704:13401 1:N:0:30
AAAGTCGAGGTGCCTAAAGTGGCAACCCAGACTGGGATTAGGGTTGGTGGTGTAGAGCTTCCTGTAGCCGCATGGCGTTCGTACTTAAATATGGAACTACCCATTCCAATTTTCGCTGTCTCTTATACACATCTCCGAGCCCACGAGACT
+
AABABFBBBBAAGFFDGGFEGBFFHHHGGCDFBEHHHH3FGGFEFEFEFGGFEGHFHHHHFHHHFBFDFEEGGGGHGGEGFGHGHHHGHFFBGB3@33F320BFGFB?GGHFHH/EGEE3B4FGFFFF3FBGFGFFG/B?GGG/<C/ADG
@M02034:409:000000000-BFKT7:1:2108:10061:13403 1:N:0:30
AAAGTCGAGGTGCCTAAAGTGGCAACCCAGACTAATAATCATGTTGGTGGTGTAGAGCTTCCTGTAGCCGCATGGCGTTCGTACTTAAATATGGAACTAACCATTCCAATTTTCGCTGTCTCTTATACACATCTCCGAGCCCACGAGACT
+
BBBBBFABDBBBGGGGGGGGGGGHGHHGGHHGHHHHHHHHHHHHHHHGGGEFFHHHHHHHGFHHHHGHHGGGGGHHGGGGGGGHHHHGFHGHHHHEHHHHHHHHHHGHHGHHHHGCGGFHHGHHFHHFFFHHHFGGGCGCCGHGGCGGGH
@M02034:409:000000000-BFKT7:1:2108:15319:13406 1:N:0:30
AAAGTCGAGGTGCCTAAAGTGGCAACCCAGTCTACGGTTCCGGTTGGTGGTGTAGAGCTTCCTGTAGCCGCATGGCGTTCGTACTTAAATATGGAACTAACCATTCCAATTTTCGCTGTCTCTTAACACATCTCCGAGCCCACGAGACTA
+
BBBBBFBBBBBBGGGFGGGGGGGHHHHGGGHHHHGGGHGGHGGGGGGGGGGGHGHHHHHHHHHGHHGHHGGGGGHHGGGGGGHHHHGGFGHHHBGFFHHHHHHHHGHHHHHHHHGGG?DFHGHHHFFGCFFGHFHGGGFCGEFCDGDFFF
@M02034:409:000000000-BFKT7:1:2108:9151:13431 1:N:0:30
AAAGTCGAGGTGCCTAAAGTGGCAACCCAGACTGGGTCTGAGGTTGGTGGTGTAGAGCTTCCTGTAGCCGCATGGCGTTCGTACTTAAATATGGAACTA
+
A?AB>DAA3DAACCFGFFCFFGCGFHHDGHHGGHAEFGGH5FF3FC?ECEAFA3B5FF335ABGFGFD3A>0EEHFF1FFDE2FCGBDG444BE33B@D
@M02034:409:000000000-BFKT7:1:2108:9134:13434 1:N:0:30
AAAGTCGAGGTGCCTAAAGTGGCAACCCAGACTGGGTCTGAGGTTGGTGGTGTAGAGCTTCCTGTAGCCGCATGGCGTTCGTACTTAAATATGGAACTAACCATTCCAATTTTCGCTGTCTCTTATACACATCTCCGAGCCCACGAGACT
+
CCCCCFCBCAAAGGGGGGGGGGFHHHHGGGHGHHHHGHGHHHGHHHGGGGGGHHHHHHHHHHHHHHHHHGGGGGHHGGGGGGHHHHHHHHHHHHFGHHHHHHGHHHGHHHHHHHGGGGGHHHHHFHHHHHGHHHGHGGGGGGHGGGGGGH
@M02034:409:000000000-BFKT7:1:2108:28356:13435 1:N:0:30
AAAGTCGAGGTGCCTAAAGTGGCAACCCAGACTTCTGCGCAGGTTGGTGGTGTAGAGCTTCCTGTAGCCGCATGGCGTTCGTACTTAAATATGGAACTAACCATTCCAATTTTCGCTGTCTCTTATACACATCTCCGAGCCCACGAGACT
+
AAAAAFBBBBABGGGGGGGFGGGHHHHGGHHGHHHHHHGGEGGFHHGGGGGGGFHHHHHHHGHHGGGHHGGFGGHHGGGGGGGHHHHHGHHHHGGGHFFFGHFGGFGHHHHHHHGCEGGHHFHHFGFF3CDHFHBFGBFGGAAFGGF?DG
@M02034:409:000000000-BFKT7:1:2108:16067:13439 1:N:0:30
AAAGTCGAGGTGCCTAAAGTGGCAACCCAGACTTCGAATCAGGTTGGTGGTGTAGAGCTTCCTGTAGCCGCATGGCGTTCGTACTTAAATATGGAACTAACCATTCCAATTTTCGCTGTCTCTTATACACATCTCCGAGCCCACGAGACT
+
BABABFBBBBABFGGGGGGGGGGHHHHGGGFGHHFGEGGGHHGHHHGGGGEFHGHHEHGFHGHHHHHHHGGGGGHHGGGGGGEHHG4B3FGGHGFHGHGHHHHHGHHHFGHHGHGGGGDEHFHGHHGHGHHHGHHHGGCCCGHGGDFGGH
@M02034:409:000000000-BFKT7:1:2108:24143:13442 1:N:0:30
AAAGTCGAGGTGCCTAAAGTGGCAACCCAGACTAATAAGACGGTTGGTGGTGTAGAGCTTCCTGTAGCCGCATGGCGTTCGTACTTAAATATGGAACTAACCATTCCAATTTTCGCTGTCTCTTATACACATCTCCGAGCCCACGAGACT
+
BBBBCFABBCCBGGGGGGGGGGGHHHHGGHHGHHHHHCHHHGGGGGGGGGGFGFHHHHHHHHHHHHHHHGGGGGHHGGGGGGHHHGHGHHHGHGFHHHFHHHHHHHGHDGHHHHGGGGGHGHHHHHHHEHHFFGGHG?@CGGHGGGGDFH
@M02034:409:000000000-BFKT7:1:2108:8067:13445 1:N:0:30
AAAGTCGAGGTGCCTAAAGTGGCAACCCAGACTTCGAATCATGTTGGTGGTGTAGAGCTTCCTGTAGCCGCATGGCGTTCGTACTTAAATATGGAACTAACCATTCCAATTTTCGCTGTCTCTTATACACATCTCCGAGCCCACGAGACT
+
BBBBBFAADBAAGGGGCGGGGGEHHHHGGHHGHHGGGHGGHHHHHHHGGGGFGFHFFHHHHHHHHHGHHEGGGGHHGGGFGGFHHHGGHHHHHHGFFHGHHHGHHHHHHGHHHHGGGGFFHHHHGHGHFHGHHHHFGGGCGEHGGG/DFH
@M02034:409:000000000-BFKT7:1:2108:21087:13452 1:N:0:30
AAAGTCGAGGTGCCTAAAGTGGCAACCCAGACTACTTCGAAGGTTGGTGGTGTAGAGCTTCCTGTAGCCGCATGGCGTTCGTACTTAAATATGGAACTAACCATTCCAATTTTCGCTGTCTCTTATACACATCTCCGAGCCCCCGAGACT
+
A?AA>DAADD1>FGBG1DGG1AFHGHGEFGCACG0FHHGE0/ABFGCFACEA/GHHFEHHFFHFBDHHGGC/EGHGGGGFEF0CFFGEDGFGHBFFCHHCGFHEFFE22BBFGHEEGC/1B>GH1F2F2FGHCHHFF/C?<A/>/@C@CG
@M02034:409:000000000-BFKT7:1:2108:17361:13453 1:N:0:30
AAAGTCGAGGTGCCTAAAGTGGCAACCCAGACTGATCGGTATGTTGGTGGTGTAGAGCTTCCTGTAGCCGCATGGCGTTCGTACTTAAATATGGAACTAACCATTCCAATTTTCGCTGTCTCTTATACACATCTCCGAGCCCACGAGACT
+
CBCCCFBCCBCCGGGGGGGGGGGHHHHGGHHGHHHHHGGEHFGGHHHGGGGGHHHHHHHHHHHHHHHHHGGGGGHHGGGGGGHHHHHDGGHHHHHHHHHHHHHHHHHHDGHHHHGGGGGHHHHHHHHHFHHHGHFHGGGGGGHFGGGGGH
@M02034:409:000000000-BFKT7:1:2108:29521:13458 1:N:0:30
AAAGTCGAGGTGCCTAAAGTGGCAACCCAGACTAAGAATAATGTTGGTGGTGTAGAGCTTCCTGTAGCCGCATGGCGTTCGTACTTAAATATGGAACTAACCATTCCAATTTTCGCTGTCTCTTATACACATCTCCGAGCCCACGAGACT
+
AAAABFABBB?AGGGGGGGGGGGGFHHGGHHGHHGGGFCDHHHHHHHEFGEFHFHHHHHHHGHHFFHDGFEEGGHFGEEGGGFEHHHHHHHHFHGFHHFF3GHGHHHHGGHHHHGFGGGGHFFGFFHHEHHHGHGB?@FGGGGFG?DFDD
@M02034:409:000000000-BFKT7:1:2108:24150:13460 1:N:0:30
AAAGTCGAGGTGCCTAAAGTGGCAACCCAGACTAATAAGACGGTTGGTGGTGTAGAGCTTCCTGTAGCCGCATGGCGT
+
AAAA>DAADBA@GGFGGFGFGGGHGHHGGEHFHHGFFFDFGCFGGGCAF1BFC3GFGF3A5FG5FF553A@0BEA1>E
@M02034:409:000000000-BFKT7:1:2108:19547:13461 1:N:0:30
AAAGTCGAGGTGCCTAAAGTGGCAACCCAGACTAAGCCTTTGGTTGGTGGTGTAGAGCTTCCTGTAGCCGCATGGCGTTCGTACTTAAATATGGAACTAACCATTCCAATTTTCGCTGTCTCTTATACACATCTCCGAGCCCACGAGACT
+
BCCCBFBCCCCCGGGGGGGGGGGHHHHGGHHGHHHHHHHHHGHHHGGGGGEFHHHHHHHHHHHGHHHHHGGGGGHHGGGGGGFHHHHGHHHHHHHHHHHGHHHHHHHHHHHHHHGGGGGHHGHHGHHHHHHHHHHHGCGFGGHGGGCGGH
@M02034:409:000000000-BFKT7:1:2108:7032:13463 1:N:0:30
AAAGTCGAGGTGCCTAAAGTGGCAACCCAGACTCAGGATCGTGTTGGTGTTGTAGAA
+
CCCCCFABCCBCGGGGGGGGGGGHHHHGGHHGHC3FC3B3B2BF2FA221B125D55
@M02034:409:000000000-BFKT7:1:2108:20168:13463 1:N:0:30
AAAGTCGAGGTGCCTAAAGTGGCAACCCAGACTCCGTCTCAGGTTGGTGGTGTAGAGCTTCCTGTAGCCGCATGGCGTTCGTACTTAAATATGGAACTAACCATTCCAATTTTCGCTGTCTCTTATACACATCTCCGAGCCCACGAGACT
+
AAAAAFAADDA1GFGGCGGG11FFFFCAF0GCGF1A0B0FA2FGGHCAFFAFCGHGHGHFHEFHHHHHHGGCFGHFEEEEGGHHHHGFFFFFHEBDFFGGHFHHHHFFHHHHHF?EGGEHGFGHFHHFFFFBGGFHGCCGGGHGGGGGGH
@M02034:409:000000000-BFKT7:1:2108:25111:13465 1:N:0:30
AAAGTCGAGGTGCCTAAAGTGGCAACCCAGACTACTCAGAATGTTGGTGGTGTAGAGCTTCCTGTAGCCGCATGGCGTTCGTACTTAAATATGGAACTAACCATTCCAATTTTCGCTGTCTCTTATACACATCTCCGAGCCCACGAGACT
+
BAAABFAABBBBGGGGGFGGFGGHHHHGGHHGHHFFFGGBDFAA5GHGEDGGHHHBGGHF5GDFGHHEFEG0BEG10E/?E>?EGHH@@@FFGF33BFFGCG3BFFGF4FFGGD/EE?EGHHGGEGDGFGBGCGFBE//BCEHE?@C?DG
@M02034:409:000000000-BFKT7:1:2108:16037:13468 1:N:0:30
AAAGTCGAGGTGCCTAAAGTGGCAACCCAGACTACGACGAGTGTTGGTGGTGTAGAGCTTCCTGTAGCCGCATGGCGTTCGTACTTAAATATGGAACTAACCATTCCAATTTTCGCTGTCTCTTATACACATCTCCGAGCCCACGAGACT
+
BABCBFCBCCBBGGGGGGGFFGGHGHHGGHHGHHHGAFGGGGHHHHHGGGGFGHHGHHHHHGHHHHHGHGGGGGHHGGGGGGHHHHHGHHHHHHFHHFHGHHHHGHHHHGHHHHGGGGGGHHGHFHGHGGFHHGGHGCGGGGHGGGGDGH
@M02034:409:000000000-BFKT7:1:2108:12820:13487 1:N:0:30
AAAGTCGAGGTGCCTAAAGTGGCAACCCAGACTGGGGGGTCGGTTGGTGGTGTAGAGCTTCCTGTAGCCGCATGGCGTTCGTACTTAAATATGGAACTAACCATTCCAATTTTCGCTGTCTCTTATACACATCTCCGAGCCCACGAGACT
+
AABBADBABBAAFGGGFGGGGGGHHHHGGHHGHHGHGGGEFGGGFGGCFGDFHHHHHHHHHGHHHHHGGDGCGGHHGGGGGGFHHHHHGHHHHHFFGHHEHHFHHHGHHHFHHHGGGGGGGGGGFFGGGGGGGGGFGGGGFFFFFFFFDF
@M02034:409:000000000-BFKT7:1:2108:26543:13503 1:N:0:30
AAAGTCGAGGTGCCTAAAGTGGCAACCCAGACTAGGGGGGGGGTTGGTGGTGTAGAGCTTCCTGTAGCCGCATGGCGTTCGTACTTAAATATGGAACTAACCATTCCAATTTTCGCTGTCTCTTATACACATCTCCGAGCCCACGAGACT
+
AAABBFAABBBBGGGGGGGGGGGHHHHGGHHGHDFHHGGGGFFFFFFFFFDFFFFFFFFFFFFFFFFFFFFADFFFFFFFFFFFFFFFFFFFFFFFFFFFFFFFFFFFFFFFFFFFFDDFFFFFFFFFFFFFFFFFFFAAFF?EFFF.9B
@M02034:409:000000000-BFKT7:1:2108:3759:13505 1:N:0:30
AAAGTCGAGGTGCCTAAAGTGGCAACCCAGACTCAGAATTCTGTTGGTGGTGTAGAGCTTCCTGTAGCCGCATGGCGTTCGTACTTAAATATGGAACTAACCATTCCAATTTTCGCTGTCTCTTATACACATCTCCGAGCCCACGAGACT
+
AAAABFBBCCCCGGGGGGGGGGGHHHHGGHHGHHGFCHHHHGHGHHHDGGGGFGHGHFHHBFGGGDHFHEGFGGHGFGGGGFFHGFHHHGHGHHFBGGFHGCFGHHFHFGHHHHGGGGGHHHHHHHHFFCDHGHHFGCGC/?EFCCCAAD
@M02034:409:000000000-BFKT7:1:2108:20016:13506 1:N:0:30
AAAGTCGAGGTGCCTAAAGTGGCAACCCAGACTGGTGGGGGGGTTGGTGGTGTAGAGCTTCCTGTAGCCGCATGGCGTTCGTACTTAAATATGGAACTAACCATTCCAATTTTCGCTGTCTCTTATACACATCTCCGAGCCCACGAGACT
+
BABBAFBBCBCCGGGGGGGGGGGHHHHGGHHGHHHFHGGGGGGGGGGGGGGEEGGGGGGGGGGGGGGGGGGFFFFFFFFFFFFFFFFFFFFFFFFFFFFFFFFFFFFFFFFFFFFFFFFFFFFFFFFFFFFFFFFFFFFFFFFFFFFFFF
@M02034:409:000000000-BFKT7:1:2108:8250:13508 1:N:0:30
AAAGTCGAGGTGCCTAAAGTGGCAACCCAGACTGCTAATCTGGTTGGTGGTGTAGAGCTTCCTGTAGCCGCATGGCGTTCGTACTTAAATATGGAACTAACCATTCCAATTTTCGCTGTCTCTTATACACATCTCCGAGCCCACGAGACT
+
CCCCCFCBBCBAGGGGGGGGGGGHHHHGGHHGHHHHHHHHHHHHHGGGGGGFGHHGHHHHHHHHHHHHHGGGGGHHGGGGGGHHHHHGHHHHHGHHGHGGHHHHHHHGHHHHHFGGGGEFHHHHHHHHFHHFGDGHGGGCGGHGGGGGGH
@M02034:409:000000000-BFKT7:1:2108:15459:13523 1:N:0:30
AAAGTCGAGGTGCCTAAAGTGGCAACCCAGACTAATAATCAGGTTGGTGGTGTAGAGCTTCCTGTAGCCGCATGGCGTTCGTACTTAAATATGGAACTAACCATTCCAATTTTCGCTGTCTCTTATACACATCTCCGAGCCCACGAGACT
+
BABBBFBBBBBBGGGGCGGGGGGHHHHGFHDGHGHGFGHHHHHHHHGGFGGGFHHFGHHHFGHHHGHFGGFEEGFFFFGGGGGHHHHHHHHFHHFFGHHHHF3F3BGDBFGHHGEDGF/?FEGHGHHHFFBHFGFFD/@DGGGGGG?DGH
@M02034:409:000000000-BFKT7:1:2108:16541:13527 1:N:0:30
AAAGTCGAGGTGCCTAAAGTGGCAACCCAGACTCATCCTACGGTTGGTGGTGTAGAGCTTCCTGTAGCCGCATGGCGTTCGT
+
BBCBAFBCCCBBGGGGGGGGGGGHHHHGGHGGHBGFF3FF3AEH2EA1F1ECA3D5AAAF5FGDA5B53AE0EEE1>?>?1?
@M02034:409:000000000-BFKT7:1:2108:4251:13527 1:N:0:30
AAAGTCGAGGTGCCTAAAGTGGCAACCCAGACTTCTCATAAGGTTGGTGGTGTAGAGCTTCCTGTAGCCGCATGGCGTTCGTACTTAAATATGGAACTAACCATTCCAATTTTCGCTGTCTCTTATACACATCTCCGAGCCCACGAGACT
+
CCCCCFCCCCCCGGGGGGGGGGGGHHHGGHHGHHHHHHHHHHHHHHGGGGAFHHHHHHHHHHHHHHHFHGGGGGHHGGGGGGHHHHHGHHHHHHHHHHHHHGHHHHHHHHHHHHGGGGGHHHHHHHHHFHHHHHHGDCGGGGHGGGGGGH
@M02034:409:000000000-BFKT7:1:2108:3338:13530 1:N:0:30
AAAGTCGAGGTGCCTAAAGTGGCAACCCCGACTTCGCGGGCTGTTGGTGGTGTAGAGCTTCCTGTAGCCGCATGGCGTTCGTACTTAAATATGGAACTAACCATTCCAATTTTCGCTGTCTCTTATACACATCTCCGAGCCCACGAGACT
+
A?1AAD1>>A>ABFFGFGGFDFFBFHH00AEEAEFF/EAEEECHH1/B?E>BG1FB@BGGH1FB@GHHGCC/?EHGGEE/E<0?GGF1FFF2B<<FCF1FGFDFGHG22BDGGF@?CCB1FDFGF1DDDFBHGD<<<>-CCCHGCCGA.D
@M02034:409:000000000-BFKT7:1:2108:13395:13532 1:N:0:30
AAAGTCGAGGTGCCTAAAGTGGCAACCCAGACTAATAATAGTGTTGGTGGTGTAGAGCTTCCTGTAGCCGCATGGCGTTCGTACTTAAATATGGAACTAACCATTCCAATTTTCGCTGTCTCTTATACACATCTCCGAGCCCACGAGACT
+
AABCAFABCCCCGGGGGGGGGGGHHHHGGHHGHHHHHHHHHHHHHHHGGGGGHHHHHHHHHHHHHHHHHGGFGGHHGGGGGGHHHHHHHHHHHHHHHHHHHHHGHHHHGGHHHHGGGGGHHHHHHHHHHHGHGHHHGGGGGGHGGGGGGD
@M02034:409:000000000-BFKT7:1:2108:18407:13536 1:N:0:30
AAAGTCGAGGTGCCTAAAGTGGCAACCCAGACTACGAAGACTGTTGGTGGTGTAGAGCTTCCTGTAGCCGCATGGCGTTCGTACTTAAATATGGAACTAACCATTCCAATTTTCGCTGTCTCTTATACACATCTCCGAGCCCACGAGACT
+
AABBAFBBBDBBGGGGGGGGGGGHHHHGGHGGHHHGGHGGHHHHHHHGFGGGGHHHHHHHHHHHHHGHHFGGGGHFEGGGGGHHHHHHHGHHHHFHGHHGHHFHGHGHHHHHHHGGGGGGHHHHHHHBHGHFEHHFDCGFCEHGGCCDFF
@M02034:409:000000000-BFKT7:1:2108:22639:13549 1:N:0:30
AAAGTCGAGGTGCCTAAAGTGGCAACCCAGACTACTCCTAAGGTTGGGGGTGTAGAGCTTCCTGTAGCCGCATGGCGTTCGTACTTAAATATGGAACTAACCATTCCAATTTTCGCTGTCTCTTATACACATCTCCGAGCCCACGAGACT
+
BBBCCFCCCCCCGGGGGGGGGGGHHHHGGHEFHFGHFFGH5GHHBG?2A0AEEFGFGBFG5FGG@5F@BEG?EGF1>?EFE>?FGHHHHHHGHH33FGHHC03FFBHBDFFHHD@FGFDFBHHFGFHHD2FCFFDDG/>/@EF.<C?DAH
@M02034:409:000000000-BFKT7:1:2108:22663:13550 1:N:0:30
AAAGTCGAGGTGCCTAAAGTGGCAACCCAGACTACTCCTAAGGTTGGTGGTGTAGAGCTTCCTGTAGCCGCATGGCGTTCGTACTTAAATATGGAACTAACCATTCCAATTTTCGCTGTCTCTTATACACATCTCCGAGCCCACG
+
BABBAFBBBDB4FGGGGGGBGGGCBF4EFDFEHHEGFFFD5FFDGH?ECDAAFGG5G5GFBFGHH55FBECEEE1?EE/CEEB1?@FD@FBGG3FDGGGF3CGFFGFHFFHBF?E//AAEBEGGDHFHB?GHBF?B/>/<C/FF@
@M02034:409:000000000-BFKT7:1:2108:7389:13551 1:N:0:30
AAAGTCGAGGTGCCTAAAGTGGCAACCCAGACTCGGCAGCCTGTTGGTGGTGTAGAGCTTCCTGTAGCCGCATGGCGTTCGTACTTAAATATGGAACTAACCATTCCAATTTTCGCTGTCTCTTATACACATCTCCGAGCCCACGAGACT
+
CBCCCFCCCCBCGGGGGGGGGGGHHHHGGHGGHHGGGGGGEGHHHHHEFGEFHHHHHHHHHHHHHHHHGGGEGGHHGGGGGGHHHHHHFHFHHGFHFFFHHHGHHHHHFHHHHFGGGGFFHGHHHHHGHHBHHHHHGGGGGGHGGGGGGH
@M02034:409:000000000-BFKT7:1:2108:26030:13551 1:N:0:30
AAAGTCGAGGTGCCTAAAGTGGCAACCCAGACTCTTAATACGGTTGGTGGTGTAGAGCTTCCTGTAGCCGCATGGCGTTCGTACTTAAATATGGAACTAACCATTCCAATTTTCGCTGTCTCTTATACACATCTCCGAGCCCACGAGACT
+
CCCCCFCCCCBAGGGGGGGGGGGHHHHGGHHGHHHHGHHHHHGHGGGGGGEFGGHHHHHHHHHHFHHHHGGGGGHHGGGGGGHHHHHHHHHHHHGHHHHHHHHHGHHHGHHHHHGGGGEHHHHHHHHHGGHHHGGDE@F@GGHGGGGGGH
@M02034:409:000000000-BFKT7:1:2108:20483:13558 1:N:0:30
AAAGTCGAGGTGCCTAAAGTGGCAACCCAGACTACTCATACGGTTGGTGGTGTAGAGCTTCCTGTAGCCGCATGGCGTTCGTACTTAAATATGGAACTAACCATTCCAATTTTCGCTGTCTCTTATACACATCTCCGAGCCCACGAGACT
+
BBCCCFCCBCBBGGGGGGGGGGGHHHHGGHHGHGHGHHHHFGGHFGFEFGFFFGHHHHHHHHHHHHHGHGGGGGHHGGGGGGHHHHHHHHHHHHHGGHGHGHHHHHGGHHHHHHCEGGGFHFHHFHHGHFHHHHGHDFFGGFHGGGGGGG
@M02034:409:000000000-BFKT7:1:2108:23696:13560 1:N:0:30
AAAGTCGAGGTGCCTAAAGTGGCAACCCAGACTAATCATACTGTTGGTGGTGTAGAGCTTCCTGTAGCCGCATGGCGTTCGTACTTAAATATGGAACTAACCATTCCAATTTTCGCTGTCTCTTATACACATCTCCGAGCCCACGAGAC
+
BBCCCFCCCCCCGGGGGGGFGGGHHHHGGHHGHHHH3AADGGHHHHHEFGFFHHHHHHHHHHHHHHHHHGGGGGHFGGGGGGHHHHHGHHHHHGHHHHHHHHHHHHGHGHHHHHGGGGE3?FFF4BGHGH2C2?G2CB/BDFHECCC/<
@M02034:409:000000000-BFKT7:1:2108:11564:13561 1:N:0:30
AAAGTCGAGGTGCCTAAAGTGGCAACCCAGACTACTCAGTCGGTTGGTGGTGTAGAGCTTCCTGTAGCCGCATGGCGTTCGTACTTAAATATGGTACTAACCATTCCAATTTTCGCTGTCTCTTATACACATCTCCGAGCCCAC
+
AABBBFABDBBBGGGF44GGGFGFFGGGGAACGBGHFGFHF??EGGGGG?EFG3A5B5FGBCGFHEDBDEE0EEFC/EECEE2?FGG33BFFFH44BBBF303BGDF4?BFGG4/?E?E3FGGG3B3?322BFGD?</<C//F?
@M02034:409:000000000-BFKT7:1:2108:12899:13563 1:N:0:30
GCTCTTAAAGAGGAGAAAGGTCATGCCTCATAAGAGGGCTTCTAACTTTACTCAGTTCGTTCTCGTCGACAATGGCGGAACTGGCGACGTGACTGTCGCCCCAAGCAACCTGTCTCTTATACACATCTC
+
BBBBBFFFFFFFGGGGGGGGFGHHGHHH4AFBA5BFAAEHHHGHHHHHHHGHGHHHHHGGHHGFFEEGFG?GGHHHGG?EGHFB1EEFFGGGFHHHHFHFGGECGG2CCGFGHHHGHGDFHGBFFGHBG
@M02034:409:000000000-BFKT7:1:2108:16964:13568 1:N:0:30
AAAGTCGAGGTGCCTAAAGTGGCAACCCAGACTGTGAGGCATGTTGGTGGTGTAGAGCTTCCTGTAGCCGCATGGCGTTCGTACTTAAATATGGAACTAACCATTCCAATTTTCGCTGTCTCTTATACACATCTCCGAGCCCACGAGACT
+
BB@AABABDBA4EGGGGGGDBEAGFGHFEDFFHHDGHFFAEHHFHHHGGGEFBAGFFFHGHBGHHHFFHG?EEGHGGEEFGG2FGHFBGHHHHHGHHHHFBEFHHHFFHGHHHBEEGGGGFGGGGEHFHEFGB1FFGCCC</FE?CCGG<
@M02034:409:000000000-BFKT7:1:2108:16951:13582 1:N:0:30
AAAGTCGAGGTGCCTAAAGTGGCAACCCAGACTGTGAGGCATGTTGGTGGTGTAGAGCTTCCTGTAGCCGCATGGCGTTCGTACTTAAATATGGAACTAACCATTCCAATTTTCGCTGTCTCTTATACACATCTCCGAGCCCACGAGACT
+
BBBBBFBBBBBBGGGFGGGFFGGHHHHGGHGGHHHHGHHGGGHHHGGGGGGGHHHHGHHHHGHHHHHHHGGGGGHGGGGGGGHHHHHFDGGHHGGHFHFHGHHHHHHHFFGHHHCFGEFFHHHHHHHHGHGHGHGFFCCCFGGGGGGDDH
@M02034:409:000000000-BFKT7:1:2108:21447:13587 1:N:0:30
AAAGTCGAGGTGCCTAAAGTGGCAACCCAGACTCATCCTCCTGTTGGTGGTGTAGAGCTTCCTGTAGCCGCATGGCGTTCGTACTTAAATATGGAACTAACCATTCCAATTTTCGCTGTCTCTTATACACATCTCCGAGCCCACGAGACT
+
CBBCCFCCCCBBGFGGGGGGGGGHHHHGGHHGHHHHHHHHHHHHHGGGGGFGHHHHHHHHHHHHHHHHHGGGGGHHGGGGGGHHHHHHHHHHHHHHGHHHHHHHHHHHHHHHHGGGGGGHHHHHHHHHHHHHHGGFGCGGGGHGGGGGGH
@M02034:409:000000000-BFKT7:1:2108:19721:13590 1:N:0:30
AAAGTCGAGGTGCCTAAAGTGGCAACCCAGACTCATAATCATGTTGGTGGTGTAGAGCTTCCTGTAGCCGCATGGCGTTCGTACTTAAATATGGAACTAACCATTCCAATTTTCGCTGTCTCTTATACACATCTCCGAGCCCACGAGACT
+
B?BBBFBBBBBBGGGGGGGGGGGHHHHGGHHGHHHHHHHHHHHHHGHGFDGGHHHHHHHHHGHHHHHHHGGGGGHHGGGGGGHHHHHHHHHHHHBGFHHHFHHHHHHHGHHHHGGGGGGHHGHHHHGFFHHHHHHGGGGGGGHGGGFFDG
@M02034:409:000000000-BFKT7:1:2108:6087:13593 1:N:0:30
AAAGTCGAGGTGCCTAAAGTGGCAACCCAGACTGATGAGA
+
BBBCBFCCCCABGGGGGGGGGGGHHHHGGH2FFH3FH535
@M02034:409:000000000-BFKT7:1:2108:5905:13597 1:N:0:30
AAAGTCGAGGTGCCTAAAGTGGCAACCCAGACTCCGCCTCATGTTGGTGGTGTAGAGCTTCCTGTAGCCGCATGGCGTTCGTACTTAAATATGGAACTAACCATTCCAATTTTCGCTGTCTCTTATACACATCTCCGAGCCCACGAGACT
+
CCCCBFBCCCBBGGGGGGGGGGGHHHHGGHHGHHHGGGGGHHGHHHHGGGEGHHHHHHHHHHHHHHHHHGFGGGHHGGGGGGHHHHHHHHHHHHFHHHHHHHGGFHHFFGGHHHFGGGFHHHHHDGFFFHHHHHGGG@GGFGEGGGGGDG
@M02034:409:000000000-BFKT7:1:2108:20990:13608 1:N:0:30
AAAGTCGAGGTGCCTAAAGTGGCAACCCAGACTAATAATAGTGTTGGTGGTGTAGAGCTTCCTGTAGCCGCATGGCGTTCGTACTTAAATATGGAACTAACCATTCCAATTTTCGCTGTCTCTTATACACATCTCCGAGCCCACGAGACT
+
BBBBBFBBBBAAGGGG4GGGGGGGHHHGGHHGHHHHHHHHHHHHHHHGGGGFHHHHHHHHHHHHHHHHHGGGGGHHGGGGGGGHHHHGHHHHHHGHHHGHHHHHHHHHHGHHHHGGGGGGHHHHGHHHHHHHHHFHC@FCGGHGGGGGGH
@M02034:409:000000000-BFKT7:1:2108:17452:13615 1:N:0:30
AAAGTCGAGGTGCCTAAAGTGGCAACCCAGACTCAGTGTCATGTTGGTGGTGTAGAGCTTCCTGTAGCCGCATGGCGTTCGTACTTAAATATGGAACTAACCATTCCAATTTTCGCTGTCTCTTATACACATCTCCGAGCCCACGAGACT
+
CCCCCFABCCCCGGGGGGGGGGGHHHHGGHHGHHHHGHHHHGGHHHHGGGGGHHHGHHHHFHHHHHHHHGGGGGHHGGGGGGHHHHHHHHHHHFFHFHHHHHHHHHHHFGHHHHGGGFEGHHHHGGFHGFFHHGFGDC?CGGHGGCGGGH
@M02034:409:000000000-BFKT7:1:2108:11950:13619 1:N:0:30
AAAGTCGAGGTGCCTAAAGTGGCAACCCAGACTAAGAATAAGGTTGGTGGTGTAGAGCTTCCTGTAGCCGCATGGCGTTCGTACTTAAATATGGAACTAACCATTCCAATTTTCGCTGTCTCTTATACACATCTCCGAGCCCACGAGACT
+
BABBBFBBBBBBGGGGGGGGGGGHHHHEGGHGHHHHHHHHGHHHHHGGGGGGHHHHHGHHHFHHHHHFFGFEEGHHGGGGGGHHHHHGFGHHHGFGHHGHFFHGHHFHFGHHHFEFGGGFHGHH?GFBF?DHHHG?D@CCCCGCCCGGDH
@M02034:409:000000000-BFKT7:1:2108:28473:13626 1:N:0:30
AAAGTCGAGGTGCCTAAAGTGGCAACCCAGACTCTGACGAATGTTGGTGGTGTAGAGCTTCCTGTAGCCGCATGGCGTTCGTACTTAAATATGGAACT
+
AAAAAF1>DDAA11B1BA1ABG0F1FGEFCG0GBFFFFE/ECGHFFHCFGBFA1FAF1BFACFGFFG2FE/>/BGB@?E/?E0/?F2D@2@FF@BF@B
@M02034:409:000000000-BFKT7:1:2108:14861:13633 1:N:0:30
AAAGTCGAGGTGCCTAAAGTGGCAACCCAGACTCTGAATCAGGTTGGTGGTGTAGAGCTTCCTGTAGCCGCATGGCGTTCGTACTTAAATATGGAACTAACCATTCCAATTTTCGCTGTCTCTTATACACATCTCCGAGCCCACGAGACT
+
AABBBFAABBBBGGGGFBGGFGGHHHHGGFHFG3BG55DD5FFHHHGGGGGGHHHGHHHHHHHGHHHHHGGGGGHHGGFGGGGHHHHHHHFGHHHFFHHCGFHGHHGHEGHHGHFGGE?FFHHHGHGHHHHHHHHHCCDGGGHGG?CFFD
@M02034:409:000000000-BFKT7:1:2108:5572:13637 1:N:0:30
AAAGTCGAGGTGCCTAAAGTGGCAACCCAGACTGGGGCGAATGTTGGTGGTGTAGAGCTTCCTGTAGCCGCATGGCGTTCGTACTTAAATATGGAACTAACCATTCCAATTTTCGCTGTCTCTTATACACATCTCCGAGCCCACGAGACT
+
BAAAAFBBBBBBFGGGGGGGGGGGHHHGGHGGGHHGGGFGFEFFHHGEFDFEHHHFHHHHHGHHFGGGHFGGGGHHGGGGGGHHHHHHGHFHHHGFHHFHHHHHHHGHFGHHHHGGGGGBGGHHHHHHFHHHFGHHDDFGGEGGGGCGGH
@M02034:409:000000000-BFKT7:1:2108:2576:13643 1:N:0:30
AAAGTCGAGGTGCCTAAAGTGGCAACCCAGACTCAGAATACGGTTGGTGGTGTAGAGCTTCCTGTAGCCGCATGGCGTTCGTACTTAAATATGGAACTAACCATTCCAATTTTCGCTGTCTCTTATACACATCTCCGAGCCCACGAGACT
+
CBCCBFABBCBBGGGGGGGGGGGHHHHGGHHGHHHHHHHHHHGHGGGEFGFGGFHGHFHHHHHHHGGFHEGEGGHHGGGGGGGHHHHHHHHHHHGEFHFGGGGHHHGFHHHHHFFFGGGHHHHHFHFGHHFHHHHGGFGDFGHGGGGGGH
@M02034:409:000000000-BFKT7:1:2108:23178:13645 1:N:0:30
AAAGTCGAGGTGCCTAAAGTGGCAACCCAGACTAATACTATTGTTGGTGGTGTAGAGCTTCCTGTAGCCGCATGGCGTTCGTACTTAAATATGGAACTAACCATTCCAATTTTCGCTGTCTCTTATACACATCTCCGAGCCCACGAGACT
+
BABBBFBBBBBAGGGGGGGGGGGHHHHGGADGHHHHHHHHHHHHHHGGGGEFGHHFHEHHGFHHGGHHHGGGGGGHGGGGGEFHGHHGHGGHHHFGHHHGHHGHHGHHHGHHHFGGGGEFGHHHFHHHFFFHHHHFGDGGGFHGG/A/AG
@M02034:409:000000000-BFKT7:1:2108:15523:13646 1:N:0:30
AAAGTCGAGGTGCCTAAAGTGGCAACCCAGACTTGGGCGGGGGTTGGTGGTGTAGAGCTTCCTGTAGCCGCATGGCGTTCGTACTTAAATATGGAACTAACCATTCCAATTTTCGCTGTCTCTTATACACATCTCCGAGCCCACGAGACT
+
CCCCCFCCCCCCGGGGGGGGGGGHHHHGGHGGHHHGHHGGGGGGGGGFGGGGHHHHHHHHHHHHHHHGGGGGGGHHGGGGGGHHHHHGHHHHHHGGFHGHHHGHHHGHHHHHHFGGGGGGHHHHEHHHHHHHGHHHCDGGGGGGGGGGGG
@M02034:409:000000000-BFKT7:1:2108:16212:13649 1:N:0:30
AAAGTCGAGGTGCCTAAAGTGGCAACCCAGACTAATAAGATGGTTGGTGGTGTAGAGCTTCCTGTAGCCGCATGGCGTTCGTACTTAAATATGGAACTAACCATTCCAATTTTCGCTGTCTCTTATACACATCTCCGAGCCCACGAGACT
+
BABBBFBBBBBBGGGFGGGGGGGHHHHGGHHGHHHHHGHHHHGHFGGGGGGFHHGFHHHHHHHGHHGHHGGGGGHHGGGGGGHHHHFGHHHHHHBGGHHHHHHHHGGH4FHHHHGGGGGGFGHHDGEGHHGHHHHHFC@DGGGGGGGGGH
@M02034:409:000000000-BFKT7:1:2108:5648:13651 1:N:0:30
AAAGTCGAGGTGCCTAAAGTGGCAACCCAGACTCATCCTCAGGTTGGTGGTGTAGAGCTTCCTGTAGCCGCATGGCGTTCGTACTTAAATATGGAACTAACCATTCCAATTTTCGCTGTCTCTTATACACATCTCCGAGCCCACGAGACT
+
BABBBFBBBBBBGGGGGGGGGGGHHHHGGHHGHGGHHHHHGHHHHHGGGGDGFEHEFFHHHCFHFGHHHGGFFGHFGGGGGGEHGHHHFGFGGFFD@FDHHFEFGHHHHHFHHHFEAEEFDFHHGHHF3C2F2GHHGFCCGGHGGGG?FG
@M02034:409:000000000-BFKT7:1:2108:26464:13655 1:N:0:30
AAAGTCGAGGTGCCTAAAGTGGCAACCCAGACTGCGGGTTCGGTTGGTGGTGTAGAGCTTCCTGTAGCCGCATGGCGTTCGTACTTAAATATGGAACTAACCATTCCAATTTTCGCTGTCTCTTATACACATCTCCGAGCCCACGAGAC
+
CCCCCFBCBBCAGGGGCGGGGGGHHHHFGCHGHG3EE2A22AEFEGFGEGGGAAG5FFGHEHHGGHGDDEGEGGH1EEEGGFBFHHHHFHFEFG33FGFH3BDGHFHFFGFHH3BCFGFHFFHFGFHHHHHHFFFGDCDG/FHFG<AGG
@M02034:409:000000000-BFKT7:1:2108:27430:13657 1:N:0:30
AAAGTCGAGGTGCCTAAAGTGGCAACCCAGACTTCGCGTGTTGTTGGTGGTGTAGAGCTTCCTGTAGCCGCATGGCGTTCGTACTTAAATATGGAACTAACCATTCCAATTTTCGCTGTCTCTTATACACATCTCCGAGCCCACGAGACT
+
BBAABFBBBDABGGGGGGGGGFEFGHHGGHHGHHGGGGGGFHHHHHHEGGFFGHHHHHHHHHHHFFHHFE0EEGHGEEFFGGGHHHHBHHFHHHGGHGHHHHHHHHGHHHHHHFGEGGGHHHGHGHGHDBGGFG2GECC@CGGGGGFDFF
@M02034:409:000000000-BFKT7:1:2108:14563:13666 1:N:0:30
AAAGTCGAGGTGCCTAAAGTGGCAACCCAGACTACGAAGAATGTTGGTGGTGTAGAGCTTCCTGTAGCCGCATGGCGTTCGTACTTAAATATGGAACTAACCATTCCAATTTTCGCTGTCTCTTATACACATCTCCGAGCCCACGAGACT
+
AABAAFAABBBBGGGGGGGGGGGHGHHGGHHGHHHGEHGGFGHHHHHEGGGGGHHEGHHHFFHHGHHGGGGFGGHAEAEEGFHHHHHGHHHHHEEGHHFHFFFHHHHGHGGHHHGGGGEHGFHHGHFDHFFHHGGGGGGGGGHGGGGGGH
@M02034:409:000000000-BFKT7:1:2108:21679:13673 1:N:0:30
AAAGTCGAGGTGCCTAAAGTGGCAACCCAGACT
+
AAA1AD111A1A11FFF1AF11AA1FG?FCCAG
@M02034:409:000000000-BFKT7:1:2108:18457:13690 1:N:0:30
AAAGTCGAGGTGCCTAAAGTGGCAACCCAGACTGCGAGGGTTGTTGGTGGTGTAGAGCTTCCTGTAGCCGCATGGCGTTCGTACTTAAATATGGAACTAACCATTCCAATTTTCGCTGTCTCTTATACACATCTCCGAGCCCACGAGACT
+
BBBBAFBBBBBBGGGGGGGFGGGGHHHGGHHGG3FE2EEG2FGGCFAAAEEEA3G5G5GAAFGHFBB5@EE/EEA1>?EFA?CCGFHB3FF?BG33F?GHE03BEDGEDBFHFBEFGGAF3FFF??3@FBGFHFHBF/CCGGHF@CCGGH
@M02034:409:000000000-BFKT7:1:2108:3455:13690 1:N:0:30
AAAGTCGAGGTGCCTAAAGTGGCAACCCAGACTAAGAATAATGTTGGTGGTGTAGAGCTTCCTGTAGCCGCATGGCGTTCGTACTTAAATATGGAACTAACCATTCCAATTTTCGCTGTCTCTTATACACATCTCCGAGCCCACGAGACT
+
A>AAAFBCCCCCGGGGGGGGGGGFHGHGGHHGGHHHHHHHHHHHHHHGGGGGGHHHHHHHHHHHHHHGHGGGGGHHGGGGGGHHHHHHHHHHHHHGHHGHHHGHFHHGHHHHHHGGGGFHFGHHHHFGFC2GGGFDF??CCGHGGGGGCG
@M02034:409:000000000-BFKT7:1:2108:17316:13692 1:N:0:30
AAAGTCGAGGTGCCTAAAGTGGCAACCCAGACTCGTAATGTGGTTGGTGGTGTAGAGCTTCCTGTAGCCGCATGGCGTTCGTACTTAAATATGGAACTAACCATTCCAATTTTCGCTGTCTCTTATACACATCTCCGAGCCCACGAGACT
+
CCCCCFBCCBBCGGGGGGGGGGGHHHHGGFHGHHGHGHGHGHHHGGGGGGGFHHHHHHHHHHHHHHHHHGGGGGHHGGGGGGHHHHHHGHHHHGGGHHFHGHHGHHHHHGHHHHGGGGGGHHHHFHGHGHHHGHFHGCGGCGHGGGGGGH
@M02034:409:000000000-BFKT7:1:2108:26554:13700 1:N:0:30
AAAGTCGAGGTGCCTAAAGTGGCAACCCAGACTCAGAATCAGGTTGGTGGTGTAGAGCTTCCTGTAGCCGCATGGCGTTCGTACTTAAATATGGAACTAACCATTCCAATTTTCGCTGTCTCTTATACACATCTCCGAGCCCACGAGACT
+
BBBBBFBBDBBBGGGGGGGGGGGFGHHGGHHGHGHGHHFHHHHHHHGEFEEFHGFHHHHHHFHFGHHHHGFFEFHGGEGFGGHHGHHFHFFHHFFGGHHHHHHHHHHHHHGHHFFCGGGHFHHHHHHHGGHHHHHHGFGGGGHGGG?DFE
@M02034:409:000000000-BFKT7:1:2108:11593:13703 1:N:0:30
AAAGTCGAGGTGCCTAAAGTGGCAACCCAGACTCCTCCTCATGTTGGTGGTGTAGAGCTTCCTGTAGCCGCATGGCGTTCGTACTTAAATATGGAACTAACCATTCCAATTTTCGCTGTCTCTTATACACATCTCCG
+
BBBBBFBBBBBBGGGGFFGGGGGFFHHGGGGGHGFHGFGFFFGHHGHGF?FEH3F5G5GGDFHFHGFF31AABEA10EEF1E?FGGE3BFHHHH33BFGG313BGBE4BBDHH4//EEFFHHHH4FBFBB2FFGD2<
@M02034:409:000000000-BFKT7:1:2108:26303:13704 1:N:0:30
AAAGTCGAGGTGCCTAAAGTGGCAACCCAGACTTCGACTCAGGTTGGTGGTGTAGAGCTTCCTGTAGCCGCATGGCGTTCGTACTTAAATATGGAACTAACCATTCCAATTTTCGCTGTCTCTTATACACATCTCCGAGCCCACGAGACT
+
CCCCCFCCCCBBGGGGBGGGGGGHHHHGGHGGHHGG2FEGHFFHHHGGGGGGHFHEGHHHHHHHHHFGHGG?EEHHGGGGGG2GHHEFFFGFHHHEGHDGHHHHGGHB4BEHHF@FG??FHHHHFD3FHHGHHHHDD><@DFGF@<C/<F
@M02034:409:000000000-BFKT7:1:2108:10430:13704 1:N:0:30
AAAGTCGAGGTGCCTAAAGTGGCAACCCAGACTGGTAGTTCGGTTGGTGGTGTAGAGCTTCCTGTAGCCGCATGGCGTTCGTACTTAAATATGGAACTAACCATTCCAATTTTCGCTGTCTCTTATACACATCTCCGAGCCCACGAGACT
+
BBBBBFBBBBBBGGGGGGGGGGGHHHHGFHHGHHGHHHHHHGGGGGGEFGGFGHHHHGHHHHHHHGHHHGGGGGHGGGGGGGHHHHHGHHHGHHFFHHGHHHGHHHFHEGHHHHGGGGFFHGHHHHHHHEFHHHDGDCCFGGHFGFCGFG
@M02034:409:000000000-BFKT7:1:2108:12654:13707 1:N:0:30
AAAGTCGAGGTGCCTAAAGTGGCAACCCAGACTCAGAATCCTGTTGGTGGTGTAGAGCTTCCTGTAGCCGCATGGCGTTCGTACTTAAATATGGAACTAACCATTCCAATTTTCGCTGTCTCTTATACACATCTCCGAGCCCACGAGACT
+
BABBBFBCCCBBGGGGGGGGGGGHHHHGGHHGHHHHHHHHHHHHHHHGGGGFHHHGHHHHHHHHHHHHHFGGGGHHGGGGGFHHHHHHHHHHHHHHHHHHHEFHHHHHGHHHHHGGGGFHHHHHHHHHHHGHHHHHGGGGGGHGCGGGGB
@M02034:409:000000000-BFKT7:1:2108:15777:13715 1:N:0:30
AAAGTCGAGGTGCCTAAAGTGGCAACCCAGACTATGGGGCATGTTGGTGGTGTAGAGCTTCCTGTAGCCGCATGGCGTTCGTACTTAAATATGGAACTAACCATTCCAATTTTCGCTGTCTCTTATACACATCTCCGAGCCCACGAGACT
+
ABBCBFCCCCBBGGGGGGGGGGGHHHHGGHHGHGHHHHGGGHHHHHHGGGGFGHHHHHHHHHHHHHHGHGFGGGHHGGGGGFHHHHHHHHHHHHGGGHHGHHHHEHHGHHHHHHGGGGFHHHHHGHHHGHHEHHHHGCGGGGHGCGGGGH
@M02034:409:000000000-BFKT7:1:2108:4714:13717 1:N:0:30
AAAGTCGAGGTGCCTAAAGTGGCAACCCAGACTTGGGGTGGGGTTGGTGGTGTAGAGCTTCCTGTAGCCGCATGGCGTTCGTACTTAAATATGGAACTAACCATTCCAATTTTCGCTGTCTCTTATACACATCTCCGAGCCCACGAGACT
+
BBBBBFBBBBAAGGGGGGGFGFGHHHHGGHHGHHGGHGEGGGGGGGGEGGGFFGHHHHHHHGHHHHHFHEFGGGHGGGGFEECGHHHGFHHHHFFEGHHFFHHHHGFFHGHHHHGGGGGHHHHGFHHFGFFCGGHHG/DDGGGGGGGGFG
@M02034:409:000000000-BFKT7:1:2108:4970:13727 1:N:0:30
AAAGTCGAGGTGCCTAAAGTGGCAACCCAGACTCGTAATCAGGTTGGTGGTGTAGAGCTTCCTGTAGCCGCATGGCGTTCGTACTTAAATATGGAACTAACCATTCCAATTTTCGCTGTCTCTTATACACATCTCCGAGCCCACGAGACT
+
CCCCCFBCBCACGGGGGGGGGGGHHHHGGHHGHHGHGHGHFFHHFHGDCAEFFGHGFEGHFFHHHFHHFFGGGGF1EEEFGEGHHGHGFGHHGFBEGHGGFG3GGHGGHHHHHHGGGGEFFHGHDHHHHHGHHHHFGCGGFGHGGCGGGG
@M02034:409:000000000-BFKT7:1:2108:5380:13740 1:N:0:30
AAAGTCGAGGTGCCTAAAGTGGCAACCCAGACTGAGGTGTGGGTTGGTGGTGTAGAGCTTCCTGTAGCCGCATGGCGTTCGTACTTAAATATGGAACTAACCATTCCAATTTTCGCTGTCTCTTATACACATCTCCGAGCCCACGAGACT
+
BBBCAFBBCCCCGGGGGGGGFGGHHHHGGHHGHFGGFFFBEEDEGGGECEGGGHHHGHHHHHHHGHHHHGGEFFGCEEGGFFFHGHHGHHHGHHBBGHFFEFFFGGFFHHHHHHGGGFFHGHHHFHHHHHHHHHHHGFCCGGHGGGCGDH
@M02034:409:000000000-BFKT7:1:2108:17654:13740 1:N:0:30
AAAGTCGAGGTGCCTAAAGTGGCAACCCAGACTATGAGTTGTGTTGGTGGTGTAGAGCTTCCTGTAGCCGCATGGCGTTCGTACTTAAATATGGAACTAACCATTCCAATTTTCGCTGTCTCTTATACACATCTCCGAGCCCACGAGACT
+
AAAAAFAADDABGGGGGGGFGGGHHHHGGHHGHGHHHHHHHHGHHHHGGGEFHHHHHHHHHHHHHHHHHGGGGGHHGFGGGGHHHHHHHHHHHHHGFHHGHHHHGHFHHGGHHHGGGGFFHHHHHHBGFHHHFGGGGGGFCGHGGFDFGH
@M02034:409:000000000-BFKT7:1:2108:19463:13743 1:N:0:30
AAAGTCGAGGTGCCTAAAGTGGCAACCCAGACTAAGAATGCTGTTGGTGGTGTAGAGCTTCCTGTAGCCGCATGGCGTTCGTACTTAAATATGGAACTAACCATTCCAATTTTCGCTGTCTCTTATACACATCTCCGAGCCCACGAGACT
+
BBCCBDAABBABGGGGGGGFGGGHHHHGGHHGHHHHHHHGFHHHHHHGGFGFGHHHHHHHHHHHHHHHHGGGGGHHGGGGGGGHHHHHHHHHGHHHHHHHHHGHHGHHHHHHHGGGGGGFHHHHHHHHHHHHHHHHGCFGGGHGGGGGGH
@M02034:409:000000000-BFKT7:1:2108:13038:13744 1:N:0:30
AAAGTCGAGGTGCCTAAAGTGGCAACCCAGACTCTTAATTCTGTTGGTGGTGTAGAGCTTCCTGTAGCCGCATGGCGTTCGTACTTAAATATGGAACTAACCATTCCAATTTTCGCTGTCTCTTATACACATCTCCGAGCCCACGAGACT
+
BACCBFBCCCBBGGGGGGGGGGGHHHHGGHHGHFFFHHHB5DGGHHHFFGEFHFHHHHHHHHHHHHHHHGGGGGHHGGGGGGHHHHHGHHHHHHFGHHGGHHGHHHGHHHHHHHGGGGGHHHHHHHHHHHGHHHHHDGGGGGHGGGGGGG
@M02034:409:000000000-BFKT7:1:2108:3716:13747 1:N:0:30
AAAGTCGAGGTGCCTAAAGTGGCAACCCAGACTACGCATCATGTTGGTGGTGTAGAGCTTCCTGTAGCCGCATGGCGTTCGTACTTAAATATGGAACTAACCATTCCAATTTTCGCTGTCTCTTATACACATCTCCGAGCCCACGAGACT
+
A?AA>DA?D2>AGGGGFDGG5FFGFGFEFHHGHGHFGGGGHGFBDFE2AEEC1BFGFFGG5BBFFGGBBEFCFFGFCEEF?1FGHHFFGHHGFHHBFHEFFEDGFFB4FFGHHHGGGFEGHHHHHHEF3GBGHHFGGCCGCFHGGGGAA?
@M02034:409:000000000-BFKT7:1:2108:20806:13759 1:N:0:30
AAAGTCGAGGTGCCTAAAGTGGCAACCCAGACTGTTGCTAGTTTGGTGGTGTAGAGCTTCCTGTAGCCGCATGGCGTTCGTACTTAAATATGGAACTAACCATTCCAATTTTCGCTGTCTCTTATACACATCTCCGAGCCCACGAGACTA
+
AAAABFBBBBBBGGGGFGGGGFGHHHHGGHGFHHHHHHHHHHHHHGGFGEFHHHHHGHHFHHHGFHHHFECGEHCEEEGGGHEHHGFGHHHHHFHHHGHHHGGHHGHDGHHHHGGGGGHHHHHHHHFHHGHHHHHGGGCCGCFGGGGGHF
@M02034:409:000000000-BFKT7:1:2108:3854:13764 1:N:0:30
AAAGTCGAGGTGCCTAAAGTGGCAACCCAGACTA
+
CCCCBFBBBCCCGGGGGGGGGGGHHHHGGH2FHF
@M02034:409:000000000-BFKT7:1:2108:11353:13776 1:N:0:30
AAAGTCGAGGTGCCTAAAGTGGCAACCCAGACTAATAAGAATGTTGGTGGTGTAGAGCTTCCTGTAGCCGCATGGCGTTCGTACTTAAATATGGAACTAACCATTCCAATTTTCGCTGTCTCTTATACACATCTCCGAGCCCAC
+
ABBBBFBBBBBBGGGGFFGGGGGHHHHGDHAFHG3DDFG55BFGHGHGG2BFG3D5E5GGD3FEHFHB3AEAE?F10EEF1>2?FGG33FGFB333BB@E3?3BFDB44BFGH4/?EEFDFHGH4F4BBC2FCGDBA?<@/</<
@M02034:409:000000000-BFKT7:1:2108:2373:13780 1:N:0:30
AAAGTCGAGGTGCCTAAAGTGGCAACCCAGACTAATAATCATGTTGGTGGTGTAGAGCTTCCTGTAGCCGCATGGCGTTCGTACTTAAATATGGAACTAACCATTCCAATTTTCGCTGTCTCTTATACACATCTCCGAGCCCACGAGACT
+
AABCAFCCCCBCGGGGGGGGGGGHHHHGGHHGHHGHGHGA5GHHFHHE22EFFDGDEGHH5FABE5D53BEEEFG10?>1EE2EFEHE3BGDFD33EGGH313BB4FBFGEHF?EFGF?EFFFHEHHFHHFFHHG2A?FGGEFGGGGCFH
@M02034:409:000000000-BFKT7:1:2108:28682:13790 1:N:0:30
AAAGTCGAGGTGCCTCAAGTGGCAACCCAGACTAATCATTCGGTTGGTGGTGTAGAGCTTCCTTTAGCCGCAT
+
AAAAAF1AD1AA1FG1BFGGGBFFHEGGGAFFFBDGF1DF220FECAEF/BFGF1FG1FHFBE2A1BAE/>/B
@M02034:409:000000000-BFKT7:1:2108:25745:13803 1:N:0:30
AAAGTCGAGGTGCCTAAAGTGGCAACCCAGACTACGAGGCAGGTTGGTGGTGTAGAGCTTCCTGTAGCCGCATGGCGTTCGTACTTAAATATGGAACTAACCATTCCAATTTTCGCTGTCTCTTATACACATCTCCGAGCCCACGAGACT
+
BACCCFCCCCCCGGGGGGGGGGGHHHHGGHHGHHHGGGGGGGGHHHGGGGGGHHHHHHHHHHHHGHHHHEGGGGHHGFGGFFGHHHHHHHGHHGGHHHHHHHHHHHGHHHHHHHGGGGGGHGHHGHHHGHHGHHGGE@CDGGHGGGGGGH
@M02034:409:000000000-BFKT7:1:2108:23882:13807 1:N:0:30
AAAGTCGAGGTGCCTAAAGTGGCAACCCAGACTGCGCATCATGTTGGTGGTGTAGAGCTTCCTGTAGCCGCATGGCGTTCGTACTTAAATATGGAACTAACCATTCCAATTTTCGCTGTCTCTTATACACATCTCCGAGCCCACGAGACT
+
CCCCCFCCCCBCGGGGGGGGGGGGHHHEEFHGHHHGGGGGFFFHFFHEFGGF1FG5FDFGBGGHHEE5FEF@FGHEFGGEFECEGHHFDHH@F333FGHHBEEGFGHF4FFGFFEDFEEG44F?DDHDDFG2GGHFDFGGGGHGGGGCFF
@M02034:409:000000000-BFKT7:1:2108:18864:13808 1:N:0:30
AAAGTCGAGGTGCCTAAAGTGGCAACCCAGACTCAGATGCATGTTGGTGGTGTAGAGCTTCCTGTAGCCGCATGGCGTTCGTACTTAAATATGGAACTAACCATTCCAATTTTCGCTGTCTCTTATACACATCTCCGAGCCCACGAGACT
+
BCCCAFAACCBCGGGGGGGGGGGHHHHGGHHGHHHHHHHHHHHHHHHGGGGGHHHHHHHHHHHHHHHHHGGGGGHHGGGGGGHHHHHHHHHHHGGHHGHHGHHHHHGHHHHHHHGGGGGGHHHHHHGHGHHHGFGHDGFGGGHGGGGGGH
@M02034:409:000000000-BFKT7:1:2108:26715:13811 1:N:0:30
AAAGTCGAGGTGCCTAAAGTGGCAACCCAGACTGGGAGTCAGGTTGGTGGTGTAGAGCTTCCTGTAGCCGCATGGCGTTCGTACTTAAATATGGAACTAACCATTCCAATTTTCGCTGTCTCTTATACACATCTCCGAGCCCACGAGACT
+
BABBBFABBDABGGGGGGGGGGGGHHHGGHHGHHHHGGGHHHHHHHGGFGFFGHHGHHHHHHHHHHHHHGGGGGHGGGGEGGHHHHHHFHHHHHEHGGHHGHFHHHHHHGHHHDEEFGEBFHHHHHHHHFEHGHGGG?//DFHEGCGGDB
@M02034:409:000000000-BFKT7:1:2108:14321:13813 1:N:0:30
AAAGTCGAGGTGCCTAAAGTGGCAACCCAGACTAAGCAGAGTGTTGGTGGTGTAGAGCTTCCTGTAGCCGCATGGCGTTCGTACTTAAATATGGAACTAACCATTCCAATTTTCGCTGTCTCTTATACACATCTCCGAGCCCACGAGACT
+
BBBCAFBCCC?AGGGGFGGFGGGHHHHGGHGFGHHHHHHHHHHHHHHGGGGGGFHFHHHGHHHHHHGFFFGGGGHHGGGGGGHHHHHHHHHHHHHGHHGHHHFHHGHGHHHHHHGGGEEGFDHHHHGHGCFHHHFHGGGGGGHGGGGGGG
@M02034:409:000000000-BFKT7:1:2108:16782:13815 1:N:0:30
AAAGTCGAGGTGCCTAAAGTGGCAACCCAGACTCAGAATCCTGTTGGTGGTGTAGAGCTTCCTGTAGCCGCATGGCGTTCGTACTTAAATATGGAACTAACCATTCCAATTTTCGCTGTCTCTTATACACATCTCCGAGCCCACGAGACT
+
CCCCCFBBCCABGGGGGGGGGGGHHHHGGHHGHHHHHHHHHHHHHHHGGGEFGHHHHHHHHHHHHHHHHGGGGGHHGGGGGGHHHHHGHHHHHHHHHHHHHHHHHHHGGHHHHHGGGGGHHHHHHHHHHHHHGHGHGCGGGGHGGGGGGH
@M02034:409:000000000-BFKT7:1:2108:20451:13821 1:N:0:30
AAAGTCGAGGTGCCTAAAGTGGCAACCCAGACTACTAATCCTGTTGGTGGTGTAGAGCTTCCTGTAGCCGCATGGCGTTCGTACTTAAATATGGAACTAACCATTCCAATTTTCGCTGTCTCTTATACACATCTCCGAGCCCACGAGACT
+
BBCCAFBCCCBAGGGGGGGGGGGHHHHGGHHGHHHHHHHHHHHHHHHEEGEFFGHHHHHHHHHHGHFFFEFGGGHHGGGGFEGHHHHGHHHHHHEBGHFGGHHFHHHHGGHHHFGGGGGHHGHHFHGHHHHHFHH2DFGGGGHGGCFGGH
@M02034:409:000000000-BFKT7:1:2108:11973:13827 1:N:0:30
AAAGTCGAGGTGCCTAAAGTGGCAACCCAGACTCCGGCTAAGGTTGGTGGTGTAGAGCTTCCTGTAGCCGCATGGCGTTCGTACTTAAATATGGAACTAACCATTCCAATTTTCGCTGTCTCTTATACACATCTCCGAGCCCACGAGACT
+
BBBBBFABBBBBGGGGBGGGGGGFFHHEGDHGHHFGCCA23EFGHGGGGGFGA3F5D5DG5FFEHDB5B?EEEGHA@EGGFG2?FHHE3GFFGG33BBGGCE3FGFFBDFGHD4<EEEEFDHGDDG33B2BGHHHBE/DGCF/FC?@E.G
@M02034:409:000000000-BFKT7:1:2108:27676:13832 1:N:0:30
AAAGTCGAGGTGCCTAAAGTGGCAACCCAGACTATGAATGGGGTTGGTGGTGTAGAGCTTCCTGTAGCCGCATGGCGTTCGTACTTAAATATGGAACTAACCATTCCAATTTTCGCTGTCTCTTATACACATCTCCG
+
AAAAAFABBBBBGGGGGFF6FDFGHGF2FAGBAGHFGFCGFFDAEEEBFEBFFGHFHHHHHFHBBFGGGA0EEEHHGGGGGGHHHHHGHGHHHGFE?FBB3BGGFGGHHGFHF4<E?EEFHHHHHGFF3?2FCFF2?
@M02034:409:000000000-BFKT7:1:2108:27653:13833 1:N:0:30
AAAGTCGAGGTGCCTAAAGTGGCAACCCAGACTATGAATGGGGTTGGTGGTGTAGAGCTTCCTGTAGCCGCATGGCGTTCGTACTTAAATATGGAACTAACCATTCCAATTTTCGCTGTCTCTTATACACATCTCCGA
+
AAA>>DAADDB?FGGECGGGGGGHHHFEFFCFFHHGHHH532EEEGGEE1A1FGHD5GHEHGFHHFHHHGFCGGHFGGGGGGHHHHHFHHFHBFFGFGFCFG33FGFFHHHGHHGGE/EFG3FGHHFBFF2G2B32<@
@M02034:409:000000000-BFKT7:1:2108:10475:13840 1:N:0:30
AAAGTCGAGGTGCCTAAAGTGGCAACCCAGACTAATACTAGTGTTGGTGGTGTAGAGCTTCCTGTAGCCGCATGGCGTTCGTACTTAAATATGGAACTAACCATTCCAATTTTCGCTGTCTCTTATACACATCTCCGAGCCCACGAGACT
+
BBCCCFCBCCBBGGGGGGGGGGGHGHHGGHHGHFHGFBFFHHHHHHHDEDGFGBHDFFDGEHHH5EGEFAGAFEHCEEGGFEE?GHH3GHHHFFB3GFHHB13FFGGBFGFHHDEAEFFFHHGGFHDFFHHHHBGFGCGGFCGCC/DGDG
@M02034:409:000000000-BFKT7:1:2108:18665:13847 1:N:0:30
AAAGTCGAGGTGCCTAAAGTGGCAACCCAGACTCAGAATCAGGTTGGTGGTGTAGAGCTTCCTGTAGCCGCATGGCGTTCGTACTTAAATATGGAACTAACCATTCCAATTTTCGCTGTCTCTTATACACATCTCCGAGCCCACGAGACT
+
BBCCBFCBCCBBGGGGGGGFGGGHHHHGGHHGHHHHHHHHGHHHHHGGGGEFGHHHHHHHHHHHHHHHHGGFFGHHGGGGGGHHHHHHHHHHHHGHHHHHHGGHHHHHHHHHHHGGGGGGHHHHHHHHGHHHGGGFGCGGGGHFGGGGGG
@M02034:409:000000000-BFKT7:1:2108:10360:13870 1:N:0:30
AAAGTCGAGGTGCCTAAAGTGGCAACCCAGACTTGTCCTCCTGTTGGTGGTGTAGAGCTTCCTGTAGCCGCATGGCGTTCGTACTTAAATATGGAACTAACCATTCCAATTTTCGCTGTCTCTTATACACATCTCCGAGCCCACGAGACT
+
CBCCCFCCCCAAGGGGGGGGGGGGHHHGGHHGHHHHHHHHHHHHHHHGGGGGGHHGHHHHGHHHHHHHHEFGGGHHGGGGFFGHHHHGHFHHHHFFHHHGGHHHHHGHHHHHHHGGGGGHHHHHHHHHGHFHHHHFGFGGGGHGGGGGGH
@M02034:409:000000000-BFKT7:1:2108:21994:13871 1:N:0:30
AAAGTCGAGGTGCCTAAAGTGGCAACCCAGACTGGTAGGGCGGTTGGTGGTGTAGAGCTTCCTGTAGCCGCATGGCGTTCGTACTTAAATATGGAACTAACCATTCCAATTTTCGCTGTCTCTTATACACATCTCCG
+
AAA11B1A>?1>GBE1BBABF10FGHHFEHEGHHAAAECE0AE/AEEEFFBF>GHBEGHHHHHHFBGFHEGEFGG0EE/>EFF>GGFBEGEHGHH1BB1BGC1FFF2>DGHHHD@ACGGGG2FG>FD>><DFHG11?
@M02034:409:000000000-BFKT7:1:2108:23324:13872 1:N:0:30
AAAGTCGAGGTGCCTAAAGTGGCAACCCAGACTGCGGCGCAGGTTGGTGGTGTAGAGCTTCCTGTAGCCGCATGGCGTTCGTACTTAAATATGGAACTAACCATTCCAATTTTCGCTGTCTCTTATACACATCTCCGAGCCCACGAGACT
+
BBBCAFBCCCABGFGGGGGGGGGHHHHGGHHGHGHGGGGGEGGHHHGFFGGFGHHHHHHHHGHHHGHHHGGGGGHGGGGGGGHHHHHHFHHHHHFFHHHHGHGHHHGHHHHHHHGGGGGHHHHHHHHHHHHHHHGHG?FCGGHGGGGGGH
@M02034:409:000000000-BFKT7:1:2108:4148:13873 1:N:0:30
AAAGTCGAGGTGCCTAAAGTGGCAACCCAGACTGGGTCTCTTGTTGGTGGTGTAGAGCTTCCTGTAGCCGCATGGCGTTCGTACTTAAATATGGAACTAACCATTCCAATTTTCGCTGTCTCTTATACACATCTCCGAGCCCACGAGACT
+
BBBBBFBBBBABGGGGGGGGGGGGHHHGGHHGHFEHHFHH5GHHHHHFEAEEFFHGGFGHFHHHHGHFHGG?FEHAEEGGGECHHHH3EEGFFGD3GGGHH03BFDFFHGFGHHEGGFFHHHHFFFEDGHFHHHGEGCGGGGGFFGCGGH
@M02034:409:000000000-BFKT7:1:2108:2139:13878 1:N:0:30
AAAGTCGAGGTGCCTAAAGTGGCAACCCAGACTCGTTGTAGTGTTGGTGGTGTAGAGCTTCCTGTAGCCGCATGGCGTTCGTACTTAAATATGGAACTAACCATTCCAATTTTCGCTGTCTCTTATACACATCTCCGAGCCCACGAGACT
+
BBABBFABDDAAGGGGGGGGGGGFHCHGGHHGHFGFGFGGHHHHHGHEFGEGHHGFHHHHHHHFGGHHHGFGGGHGGFGGGEHHHHHFHHHHHHFGGHGHHHGHHHHGFGGHHHGGGGEHHHHHHFHGHHFHGGHGGBCGCGHGCCG?DH
@M02034:409:000000000-BFKT7:1:2108:23638:13901 1:N:0:30
AAAGTCGAGGTGCCTTAAAGTGGCAACCCAGACTACGAATAATGTTGGTGGTGTAGAGCTTCCTGTAGCCGCATGGCGTTCGTACTTAAATATGGAACTAACCATTCCAATTTTCGCTGTCTCTTATACACATCTCCGAGCCCACGAGAC
+
A33>AFBBBBAAGCFGGGGGG5FCFBG4EGHHGHHHGF2GFDGGHFHHGGGGGHHH5GGHHH3EGGHHHHGGCFEF1FEGGGEHHHHGHFHHHHHEGG3FHHHHHHHHHGFGHF4>/EGGHGHHHFGHHHHHHGFFHECGBDGGGGCGGG
@M02034:409:000000000-BFKT7:1:2108:29045:13911 1:N:0:30
AAAGTCGAGGTGCCTAAAGTGGCAACCCAGACTAGGGTGGGGGTTGGTGGTGTAGAGCTTCCTGTAGCCGCATGGCGTTCGTACTTAAATATGGAACTAACCATTCCAATTTTCGCTGTCTCTTATACACATCTCCGAGCCCACGAGACT
+
AABCAFBADDABGGGGFFGFGGFFHHHGGHHAGHFHEBFEFGGEEGFAFEEF?@GFE5FGFGHGGFGBB?EEFEFBE?/??EFFHFGHFFHHFHEDCGFFFF2FGFFBDGHHHFB/ED?<@FDGFDFGB11??GF1?/@>>FC.@<<<<<
@M02034:409:000000000-BFKT7:1:2108:21873:13922 1:N:0:30
AAAGTCGAGGTGCCTAAAGTGGCAACCCAGACTAGGGGTCAGGTTGGTGGTGTAGAGCTTCCTGTAGCCGCATGGCGTTCGTACTTAAATATGGAACTAACCATTCCAATTTTCGCTGTCTCTTATACACATCTCCGAGCCCACGAGACT
+
BAAABDABBBBBGGGGGGGGGGGHHHHGGHHGGHHHHGFEHHGFGHGEFEEFHFHFHFFHHGHGFHHHHEGEGGHHG?EFGEHHHHHHFHFHHHBFHHGHHHHFGHFF?FFHHGGGGGEFFDFHFGHHHHGHHHHHGCGGGGHGGGGCD?
@M02034:409:000000000-BFKT7:1:2108:23836:13925 1:N:0:30
AAAGTCGAGGTGCCTAAAGTGGCAACCCAGACTTCTCCGCTTGTTGGTGGTGTAGAGCTTCCTGTAGCCGCATGGCGTTCGTACTTAAATATGGAACTAACCATTCCAATTTTCGCTGTCTCTTATACACATCTCCGAGCCCACGAGACT
+
BABBBFBBBBAAGGGGGGGGGGGHHHHGGHGGHHHHHHGGGGGHHHHGGGEFHHHHHHHHHHHHHHHHHGGGGGHHGGGGGFHHHHHHHHHHHHHGHHGGHHGHHHHHHHHHHGGGGFEHHHHHHHHHGHGGFHHHDCGCGGHGGGGGGF
@M02034:409:000000000-BFKT7:1:2108:7227:13926 1:N:0:30
AAAGTCGAGGTGCCTAAAGTGGCAACCCAGACTAGTACTCGTGTTGGTGGTGTAGAGCTTCCTGTAGCCGCATGGCGTTCGTACTTAAATATGGAACTAACCATTCCAATTTTCGCTGTCTCTTATACACATCTCCGAGCCCACGAGACT
+
BBBBBFBBBBABGGGGGGGGGFGHHHHGGHHGHHHFHHGHGHGHHFHGGGFFGFHHHHGHHHHHHGHGHGGGGGHHGFGFEEFHGHHHHHHHHFGHHHHHHHGHHHHGHHHHHGGGGCEFGGHHHHHFGFFHHHHFG?DFDFHGGCCGGH
@M02034:409:000000000-BFKT7:1:2108:12960:13928 1:N:0:30
AAAGTCGAGGTGCCTAAAGTGGCAACCCAGACTACGAGTGCTGTTGGTGGTGTAGAGCTTCCTGTAGCCGCATGGCGTTCGTACTTAAATATGGAACTAACCATTCCAATTTTCGCTGTCTCTTATACACATCTCCGAGCCCACGAGACT
+
BABCBFBACBABGGGGGGFGGGGHHHHGGHHGHHHGGGGHHHHGHHHEFGFFGHHHHGHHHHHHGHHHHEGGGGGHGGGGFEHHHHHGHHHHHHFHGHGFFGFHHHHGHHHGHHGFGGGHHHFHHFHFHHFHHHFFFCGDGGHGGGGGGF
@M02034:409:000000000-BFKT7:1:2108:7882:13935 1:N:0:30
AAAGTCGAGGTGCCTAAAGTGGCAACCCAGACTGGGGTTGGGGTTGGTGGTGTAGAGCTTCCTGTAGCCGCATGGCGTTCGTACTTAAATATGGAACTAACCATTCCAATTTTCGCTGTCTCTTATACACATCTCCGAGCCCACGAGACT
+
BACCCFCCCCBCGGGGGGGGGGGHHHHGGHHGHHHHGEFGGGGGGGGGGGGGHGHHHHHHHHHHHGHHHGGGGGHHGGGGGGHHHHHHHHHFHHHHHHHHHHHHHHHHHHHHHHGGGGGHHGHHGHHHGHFHHHHHGGCCGGHGGGGDGH
@M02034:409:000000000-BFKT7:1:2108:13978:13936 1:N:0:30
AAAGTCGAGGTGCCTAAAGTGGCAACCCAGACTCATACTTCGGTTGGTGGTGTAGAGCTTCCTGTAGCCGCATGGCGTTCGTACTTAAATATGGAACTAACCATTCCAATTTTCGCTGTCTCTATACACATCTCCGAGCCCACGAGACTA
+
CCCCCFCBCCBBGGGGGGGGGGGHGHHGGHHGHHHHHHHHHGGFFGGGGGEFGHHFHHHHHHHHHHHHHGGGGGHHGGGGEGHHHHHHHHHHHGFFHHHHHHHHHHHHHHHHHHGGGGGHHFHHHHGHFHGHHHHGGGGGEGGGGGGGGG
@M02034:409:000000000-BFKT7:1:2108:9109:13941 1:N:0:30
AAAGTCGAGGTGCCTAAAGTGGCAACCCAGACTATGTCGGTTGTTGGTGGTGTAGAGCTTCCTGTAGCCGCATGGCGTTCGTACTTAAATATGGAACTAACCATTCCAATTTTCGCTGTCTCTTATACACATCTCCGAGCCCACGAGACT
+
A3AABFBBBBBBGGGGGGGGGFGHHHHGGHHGHHHGHHHGAEEGHFGEFF1BGFFFFFHHHFHHHHHHHGGGGFHGGEGFFFGHHHHFHHFFHFFHHHHHHHGGHHHHHGHHHHGGGGFFBGHHFHHHHHHHHHHHGCCFGGHGGGGGGH
@M02034:409:000000000-BFKT7:1:2108:15672:13945 1:N:0:30
AAAGTCGAGGTGCCTAAAGTGGCAACCCAGACTAAGTCGCATGTTGGTGGTGTAGAGCTTCCTGTAGCCGCATGGCGTTCGTACTTAAATATGGAACTAACCATTCCAATTTTCGCTGTCTCTTATACACATCTCCGAGCCCACGAGACT
+
BBBBBFBBBB?AGGGGGGGGGGGHGHHGGHHGHFHHHHGGGGGHHHHGGGGFCFHGGHHGHFHHHGHHGGGGGGHHGGGGGFHHHHGHFGGFHGHHGHHGHGHHHHHGHGHHGHGGGGGHHFHHHHHHGH2GHHGGG?DCFGHGGGGGGG
@M02034:409:000000000-BFKT7:1:2108:15948:13945 1:N:0:30
AAAGCCGAGGTGCCTAAAGTGGCAACCCAGACTCCTCATCATGTTGGTGGTGTAGAGCTTCCTGTAGCCGCATGGCGTTCGTACTTAAATATGGAACTAACCATTCCAATTTTCGCTGTCTCTTATACACATCTCCGAGCCCACGAGACT
+
CCCCBFBCCBBBGGGGGGGGGGGHHHHGGG2FHHFGCFHHGHHHHHHEEEGEFFH5BADF5GGHGFEBBEGCGEF1EEEEFEC?GHH3@GH4FG33GGHHB03F?FFBBF3GE4EFFGEHFHGHEHFHFGDGFHHBGCCGCEHGCG/A/G
@M02034:409:000000000-BFKT7:1:2108:22678:13947 1:N:0:30
AAAGTCGAGGTGCCTAAAGTGGCAACCCAGACTAGTCATTGTGTTGGTGGTGTAGAGCTTCCTGTAGCCGCATGGCGTTCGTACTTAAATATGGAACTAACCATTCCAATTTTCGCTGTCTCTTATACACATCTCCGAGCCCACGAGACT
+
BBBBBFBBBBBBGGGGFGGFGGFHFHHEGHHGHHHGHCHHHFGGHHGEFFEFGBGFGFGHHHHHHHFFGEFEGGHEGEGEFEFGHHHGHHHHHF3FGFGHHFDB?EFFFFFHH4EGGDFHHGGGBFHFFFDFGGF2B/CCCGHADGFGGH
@M02034:409:000000000-BFKT7:1:2108:22657:13948 1:N:0:30
AAAGTCGAGGTGCCTAAAGTGGCAACCCAGACTAGTCATTGTGTTGGTGGTGTAGAGCTTCCTGTAGCCGCATGGCGTTCGTACTTAAATATGGAACTAACCATTCCAATTTTCGCTGTCTCTTATACACATCTCCGAGCCCACGAGACT
+
CCCCCFCCCCBCGGGGGGGGGGGHHHHGGHHGHHHHHHHHHHHHHHHEFGGGHGHGHFHHHHHHHHHGHGGGGGHHGGGGGECGGHHHBGHGHGEGFFGHHHFGHHHGHGHHHHCGGGGHHHHHFHGHFHHHGHHHGGFGGGHGGGGGGH
@M02034:409:000000000-BFKT7:1:2108:4876:13950 1:N:0:30
AAAGTCGAGGTGCCTAAAGTGGCAACCCAGACTACGAATGTGGTTGGTGGTGTAGAGCTTCCTGTAGCCGCATGGCGTTCGTACTTAAATATGGAACTAACCATTCCAATTTTCGCTGTCTCTTATACACATCTCCGAGCCCACGAGACT
+
BBBBBFBBBBAA4FGGGGGGGGGHHHHGGHHGHHHGGHHHHHHHGGGGGGEFGHHHHHHHHHHHFHHHGGGGGGHFGGGGGGHHHHFGHHHHHHHHHHHHHHHGHHHHHHHHHHGGGGGGHHHHHHGHGHFHFHHHGGCFGEGGGGGGGH
@M02034:409:000000000-BFKT7:1:2108:7164:13952 1:N:0:30
AAAGTCGAGGTGCCTAAAGTGGCAACCCAGACTCAGGATTCTGTTGGTGGTGTAGAGCTTCCTGTAGCCGCATGGCGTTCGTACTTAAATATGGAACTAACCATTCCAATTTTCGCTGTCTCTTATACACATCTCCGAGCCCACGAGACT
+
BBCCAFAABDBBGGGGGGGFGGGHHHGGGHHGHHHHHHHHHHHGHHHGGCFEHFHHHHGHFGHHGGHHHEGGGGHHGGGGGGHEGHHGHHFGHHHGFHFFHGDGFHHHHGFHHGGGGGGHFFHEGHFHGHEFFF?GGGGCGGGGG?DGGF
@M02034:409:000000000-BFKT7:1:2108:19269:13954 1:N:0:30
AAAGTCGAGGTGCCTAAAGTGGCAACCCAGACTCCGCATACTGTTGGTGGTGTAGAGCTTCCTGTAGCCGCATGGCGTTCGTACTTAAATATGGAACTAACCATTCCAATTTTCGCTGTCTCTTATACACATCTCCGAGCCCACGAGACT
+
AAAAADAADDBAFFGGFGGGGFGHHHHGFHHGHHHGGGGGHHHHHGHGGGGGGHHDHHHHHHHHGHFHHGCEGGGHGGGGGGFAGGFGFHHHFHFGHHFHHHHHHHGHHHHHHHGDGD/BB?FGFGGGG?GHHHHFFG?DC/?</<AGDF
@M02034:409:000000000-BFKT7:1:2108:17776:13955 1:N:0:30
AAAGTCGAGGTGCCTAAAGTGGCAACCCAGACTTTTAAGCAGGTTGGTGGTGTAGAGCTTCCTGTAGCCGCATGGCGTTCGTACTTAAATATGGAACTAACCATTCCAATTTTCGCTGTCTCTTATACACATCTCCGAGCCCACGAGACT
+
CCCCCFCCCCABGGGGGGGGGGGHHHHGGHHGHHHHHHHHHHHHHHGEGGFFGHHHHHHHHHHHHHHHHGGGGGHHGGGGGFHHHHHHHHHHHHGGHGGFHHHHHHGHHHHHHHGGGGGGHHHHHHHHHFHHHHHHGGGFGGHGGGGGGF
@M02034:409:000000000-BFKT7:1:2108:7147:13957 1:N:0:30
AAAGTCGAGGTGCCTAAAGTGGCAACCCAGACTCAGGATTCTGTTGGTGGTGTAGAGCTTCCTGTAGCCGCATGGCGTTCGTACTTAAATATGGAACTAACCATTCCAATTTTCGCTGTCTCTTATACACATCTCCGAGCCCACGAGACT
+
AABBAFAAC>ABGGGGGGGGFGFHHHGGGHGGHHHF3EHB3FGGFFG2A2EFEGFEFDGF5BFEG5FB3EEEFDE10>>FA>?CGFH3GHHBDD33FGFH3?@BF4FDBFHHGBEGGGGHHHHHFHBGFFGHHHHB/CC?DEGF?<CA/F
@M02034:409:000000000-BFKT7:1:2108:19534:13965 1:N:0:30
AAAGTCGAGGTGCCTAAAGTGGCAACCCAGACTAAGCCTGGGGTTGGTGGTGTAGAGCTTCCTGTAGCCGCATGGCGTTCGTACTTAAATATGGAACTAACCATTCCAATTTTCGCTGTCTCTTATACACATCTCCGAGCCCACGAGACT
+
BBCCBFCABCBBGGGGGGGGGGGHHHHGGHGGHHHHHHHHHGGGGGGEFGGFGHHHHHHHHHHHHHHHHGCEGGHHGGGGGGFHHHHHGHHHHHHHHHFHHHGHHHHHHHHHHHGGGGGHHGHHHHHFFFHGHHHHGGGGGGHGGCGGGH
@M02034:409:000000000-BFKT7:1:2108:14901:13969 1:N:0:30
AAAGTCGAGGTGCCTAAAGTGGCAACCCAGACTCGTCATAATGTTGGTGGTGTAGAGCTTCCTGTAGCCGCATGGCGTTCGTACTTAAATATGGAACTAACCATTCCAATTTTCGCTGTCTCTTATACACATCTCCGAGCCCACGAGACT
+
AAAAADABBBABGGGGGGGGGBGFGHHDGGHGHHEFEHFHFFG5GGEGGDEFBGHEHHHHFHHBGGHHHGGGGGGHGGGGGGGGGHHFHGHHHEFGFHGGHHEGHHHHDGHHHH?EG/?3B?FFFF4BBCB2?BFBD//@DFGGGCG/<?
@M02034:409:000000000-BFKT7:1:2108:12081:13978 1:N:0:30
AAAGTCGAGGTGCCTAAAGTGGCAACCCAGACTAATAATAAGGTTGGTGGTGTAGAGCTTCCTGTAGCCGCATGGCGTTCGTACTTAAATATGGAACTAACCATTCCAATTTTCGCTGTCTCTTATACACATCTCCGAGCCCACGAGACT
+
AABCBFBCCCBBGGGGGGGGGGGHHHHGGHHGHHHHHHHHHHHHHHGGGGGGHGHHHHHHHHHHHHHHHGGGGGHHGGGGGGHHHHHHHHHHHHHHHHGHHHGHHHGGHHHHHHGGGGGHHHHHHHHHGFHHHHHHGCGCGGHGGGGGGH
@M02034:409:000000000-BFKT7:1:2108:28776:13979 1:N:0:30
AAAGTCGAGGTGCCTAAAGTGGCAACCCAGACTGGGGGTCGGGTTGGTGGTGTAGAGCTTCCTGTAGCCGCATGGCGTTCGTACTTAAATATGGAACTAACCATTCCAATTTTCGCTGTCTCTTATACACATCTCCGAGCCCACGAGAC
+
BBCBBFABBBCAGGGGGGGFGGGHHHHGFHHGG32A2AEE0FGGGGGGGGGFHHHHHHHHHHHHHHGHHGGGGGHHGGGGGGFHHHFGHHGHHGFGGHGGHHGHHHGHHHHHHHGGGDGHHHHHGHFHHFFHGGFGGGCGGGHGC>DGD
@M02034:409:000000000-BFKT7:1:2108:9910:13980 1:N:0:30
AAAGTCGAGGTGCCTAAAGTGGCAACCCAGACTGTGTTTGGGGTTGGTGGTGTAGAGCTTCCTGTAGCCGCATGGCGTTCGTACTTAAATATGGAACTAACCATTCCAATTTTCGCTGTCTCTTATACACATCTCCGAGCCCACGAGACT
+
CCCCCFCBBDABGGGGGGGGGGGHHHHGGHHGHHGFFGHHGGGGGGGGFGFFAGHHGHHGHHHGHHHHHGGGGGHHGFGGFEEHGHHHHFHGGHGGGHHHHGGHHHHHHHHHHHGGGGGFHFHHHHHHFHHHHHGFGDGGGGHGGCCDDG
@M02034:409:000000000-BFKT7:1:2108:22474:13981 1:N:0:30
AAAGTCGAGGTGCCTAAAGTGGCAACCCAGACTACTTCTCAGGTTGGTGGTGTAGAGCTTCCTGTAGCCGCATGGCGTTCGTACTTAAATATGGAACTAACCATTCCAATTTTCGCTGTCTCTTATACACATCTCCGAGCCCACGAGACT
+
CCCCCFCCCCCCGGGGGGGGGGGHHHHGGHHGHFHHFEGDB535BGAAAAEEF3FA55BB5FDFD5F5EAG@FGF10>>FE>E??EGFFGHHHF33FGHH303B??HDFGGHHFEEFFEGFHGFFFHD322FFHH2A/BC/?=FGG/<DH
@M02034:409:000000000-BFKT7:1:2108:18998:13986 1:N:0:30
AAAGTCGAGGTGCCTAAAGTGGCAACCCAGACTGGTACTCCGGTTGGTGGTGTAGAGCTTCCTGTAGCCGCATGGCGTTCGTACTTAAATATGGAACTAACCATTCCAATTTTCGCTGTCTCTTATACACATCTCCGAGCCCACGAGACT
+
CCCCCFCCCCAAGGGGGGGGGGGHGHHGGHHGHHHHHHHHHGGGGGGGGGGGHHHGHHHHHHHHHHHGHGGGGGHCGGGGGGHHHHHGFHHHHHGHHHHHHHGHHHHGHHHHHHGGGGGHHHHHHHHHHGHHHFFGDDGGGGFGGFGGGH
@M02034:409:000000000-BFKT7:1:2108:22595:13987 1:N:0:30
AAAGTCGAGGTGCCTAAAGTGGCAACCCAGACTACTAATAATGTTGGTGGTGTAGAGCTTCCTGTAGCCGCATGGCGTTCGTACTTAAATATGGAACTAACCATTCCAATTTTCGCTGTCTCTTATACACATCTCCGAGCCCACGAGACT
+
AAABBFBBBBAAGGGGGGFFGFEFHHHGGGGGHHHHGHHHFGHGHGAEGGGFEGHFHHHHFGHHHHFGGEEGGGHHGGGGGGGHHHFGFGFHGFFEFHHHFHFFHHHHHHFHGGGFGFEBGFHHFHFFGHHFBFGB/BDC@AEGCGCCGF
@M02034:409:000000000-BFKT7:1:2108:6960:13992 1:N:0:30
AAAGTCGAGGTGCCTAAAGTGGCAACCCAGACTGCGAATGGTGTTGGTGGTGTAGAGCTTCCTGTAGCCGCATGGCGTTCGTACTTAAATATGGAACTAACCATTCCAATTTTCGCTGTCTCTTATACACATCTCCGAGCCCACGAGACT
+
AABBCFCCCCBBGGGGGGGFGGGHHHHGGHHGGHHGGEGHHGHHGHHEFGEFGHHFGFFHHHHHGHGFGFEEFGHGGFGGFEGGGHHHHHHHHHBGFHHHGHBHHHHGHHHHHFGGGGFFHHHHEHFHFGFFFHHFGGGGCFHGGCGGGH
@M02034:409:000000000-BFKT7:1:2108:20202:13995 1:N:0:30
AAAGTCGAGGTGCCTAAAGTGGCAACCCAGACTAAGGGTGGGGTTGGTGGTGTAGAGCTTCCTGTAGCCGCATGGCGTTCGTACTTAAATATGGAACTAACCATTCCAATTTTCGCTGTCTCTTATACACATCTCCGAGCCCACGAGACT
+
BCCCCFBCCCBBGGGGGGGGGGGFHHHGGHHGHHHHHHGFGGGFEFGEFGEFHHHHHHHHHHHGHHHHHGGGGGHHGGGGGGHHHHHHHHGHHHGHHGHHHHHHHHHHHHHHHGGGGGFHHHHHGHHHHHHHHHHHGGGGGGHGGGGGGG
@M02034:409:000000000-BFKT7:1:2108:15998:14012 1:N:0:30
AAAGTCGAGGTGCCTAAAGTGGCAACCCAGACTCTGAATAGTGTTGGTCGTGTAGAGC
+
CCCCBFAABBBAGGGGGGGFGGGHHHHGGGC2FFF55DD5FGHHF2AA52A1A2D555
@M02034:409:000000000-BFKT7:1:2108:22933:14013 1:N:0:30
AAAGTCGAGGTGCCTAAAGTGGCAACCCAGACTAGTGCGGCGGTTGGTGGGGTAGAGCTTCCTGTAGCCGCATGGCG
+
BABBBFCCCCBBGGGGFGGGGGGHHHHGGHHGHHHHHHGFGGGAE@E1FE0>>>13F4@G3B3GGFHFFE/>EAG0<
@M02034:409:000000000-BFKT7:1:2108:12192:14026 1:N:0:30
AAAGTCGAGGTGCCTAAAGTGGCAACCCAGACTAATAG
+
BBCBCFCBBDAAGGGGGGGGGGGHHHHGGHHGH33D55
@M02034:409:000000000-BFKT7:1:2108:13320:14029 1:N:0:30
AAAGTCGAGGTGCCTAAAGTGGCAACCCAGACTGTGGGTGGGGTTGGTGGTGTAGAGCTTCCTGTAGCCGCATGGCGTTCGTACTTAAATATGGAACTAACCATTCCAATTTTCGCTGTCTCTTATACACATCTCCGAGCCCACGAGACT
+
CCCCCFCCCCABGGGGGGGGGGGHHHHGGHHGHHHHHGGGGGGGGGGGGGGFHHHHHHHHHHHGHHHHHGGGGGHHGGGGFEGHHHHHGHHHHHFHHHHHHHHHHHHHHHHHGGGGGGGHHHHHFHHHHHFHHFGFGFGGGGHGGCGGGF
@M02034:409:000000000-BFKT7:1:2108:22021:14030 1:N:0:30
AAAGTCGAGGTGCCTAAAGTGGCAACCCAGACTACTAATAAGGTTGGTGGTGTAGAGCTTCCTGTAGCCGCATGGCGTTCGTACTTAAATATGGAACTAACCATTCCAATTTTCGCTGTCTCTTATACACATCTCCGAGCCCACGAGACT
+
BABCCFCCCCABGGGGGGGGGGGHHHHGGHHGHHHHHHHHHHHHHHGFGGEFHHHHHHHHHHHHHHHHHGGGGGHHGGGGGGHHHHHHHHHHHHGHHHHHHHHHHHHHHHHHHHGGGGGHHGHHHHHFHHHHHHHHGGGGGGHGGGGGGH
@M02034:409:000000000-BFKT7:1:2108:12209:14032 1:N:0:30
AAAGTCGAGGTGCCTAAAGTGGCAACCCAGACTAATCGTGAGGTTGGTGGTGTAGAGCTTCCTGTAGCCGCATGGCGTTCGTACTTAAATATGGAACTAACCATTCCAATTTTCGCTGTCTCTTATACACATCTCCGAGCCCACG
+
AABBBFBADBAAFGGGGGGFGFGGHHHGGHHGHGGHCFFGGCGHGHCAFGEFHFHGHGGHHHHHHHFDBEE@EGHFF?EFGFFHHHHHGHFHHHHGHGHGEGDGHHGEBGHHHFGGGGGHHGHHFGFF3FGFHHGHGGFGGGCE@
@M02034:409:000000000-BFKT7:1:2108:27880:14033 1:N:0:30
AAAGTCGAGGTGCCTAAAGTGGCAACCCAGACTCTGGGTCCGGTTGGTGGTGTAGAGCTTCCTGTAGCCGCATGGCGTTCGTACTTAAATATGGAACTAACCATTCCAATTTTCGCTGTCTCTTATACACATCTCCGAGCCCACGAGACT
+
BBBBBFBADBABGGGGGGGGGGGHHHHGGHHGHHHHHHHHHGEEFGGGGGGFHGHHGHHHHHHHHHHHHGGGGGHHGGGGGFFHHHHHHHHHHHHHGHHGHHFHHHHHHHHHHHGGGGGHHHHHHGGHFHHFHHGHG?C/@FHG?AFGGF
@M02034:409:000000000-BFKT7:1:2108:23614:14041 1:N:0:30
AAAGTCGAGGTGCCTAAAGTGGCAACCCAGACTAGGGGGGGGGTTGGTGGTGTAGAGCTTCCTGTAGCCGCATGGCGTTCGTACTTAAATATGGAACTAACCATTCCAATTTTCGCTGTCTCTTATACACATCTCCGAGCCCACGAGACT
+
AAABAFBBBBABGGGFGGGGGGGGHHHGFHGGHHHHHGCFGFFFFFF9EF.AABFBFFFFFFFFBFFFFD@@DDFFFDFEDDF.EFFFFFFFFFFFFFFFFFFFFFFFFFFFFFFAFFDFEFFFFFFFFFFFFFFBA-@=;.AACFFFFF
@M02034:409:000000000-BFKT7:1:2108:12189:14044 1:N:0:30
AAAGTCGAGGTGCCTAAAGTGGCAACCCAGACTAATCGTGAGGTTGGTGGTGTAGAGCTTCCTGTAGCCGCATGGCGTTCGTACTTAAATATGGAACTAACCATTCCAATTTTCGCTGTCTCTTATACACATCTCCGAGCCCACGAGACT
+
BAABBFAADDBAFGGGGGGCFBFHHHHGGHHGHHGHHGEG32FG2FE2A1BCADFB55BGDGFDFDDB3EECFEGAE1>CE>?CCDF334F4G333BFGF303B3?444BFGHFCGDGEGB4BG3GBGFHB?FDF2/<<B<FGGG/<ADH
@M02034:409:000000000-BFKT7:1:2108:5440:14045 1:N:0:30
AAAGTCGAGGTGCCTAAAGTGGCAACCCAGACTATTAATTCGGTTGGTGGTGTAGAGCTTCCTGTAGCCGCATGGCGTTCGTACTTAAATATGGAACTAACCATTCCAATTTTCGCTGTCTCTTATACACATCTCCGAGCCCACGAGACT
+
CCCCBFCBCCBCGGGGGGGGGGGHHHHGGHHGHHGHHHHHHGHFEGGEGGGGAFGGGHHHGHHHHGHFGEGGGGHHGGFAFGHFHHHFHHEFGHDDGHGHHHFHHHHHHHHHHHGGGGGHHHHGHHHHHHFHCGHHGCGCCGEEFGGFFH
@M02034:409:000000000-BFKT7:1:2108:9451:14049 1:N:0:30
AAAGTCGAGGTGCCTAAAGTGGCAACCCAGACTGCGAAGTGTGTTGGTGGTGTAGAGCTTCCTGTAGCCGCATGGCGTTCGTACTTAAATATGGAACTAACCATTCCAATTTTCGCTGTCTCTTATACACATCTCCGAGCCCACGAGACT
+
CCCBBFBBBCBCGGGGGGGGGGGHHHHGGHHGHHHGGGGFHHHHHHHGGGGGHHHHHHHHHHHHHHHHHGGGGGHHGGGGGGHHHHHHHHHHHHFHHHHHHHHHHHGHHHHHHHGGGGGHHFHHFHHHHHGHHHHHGGGGGGHGGGGGGG
@M02034:409:000000000-BFKT7:1:2108:20204:14054 1:N:0:30
AAAGTCGAGGTGCCTAAAGTGGCAACCCAGACTCCTCCTCATGTTGGTGGTGTAGAGCTTCCTGTAGCCGCATGGCGTTCGTACTTAAATATGGAACTAACCATTCCAATTTTCGCTGTCTCTTATACACATCTCCGAGCCCACGAGACT
+
CCCCCFCCCCBCGGGGAGGGGGGHHHHGGHHGHHHHHGHHHHHGHHHGGGGGGHHHHHHHHHHHHHHHHGGGGGHHGGGGGGHHHHHHHHHHHHGHHHHHHHGHHHHGEGHHHHGGGGEFFGHHHHHHHHHHHHHHG?CFGFGGGCGGGH
@M02034:409:000000000-BFKT7:1:2108:18749:14056 1:N:0:30
AAAGTCGAGGTGCCTAAAGTGGCAACCCAGACTAGGCCTGCGGTTGGTGGTGTAGAGCTTCCTGTAGCCGCATGGCGTTCGTACTTAAATATGGAACTAACCATTCCAATTTTCGCTGTCTCTTATACACATCTCCGAGCCCACGAGACT
+
CCCCCFBABCABGGGGGGGGGGGHHHHGGHHGHHHHHHHGHGGGGGGGGGGFHGHHHHHHHHHHHHHHHGGGGGHHGGGGGGHGHHGHHHHHHHHHHHHGHHFHHHGGHHHHHHGGGGGHHHHHHHHGFHHHHHHGGGGGGGHGGGGGGH
@M02034:409:000000000-BFKT7:1:2108:14025:14056 1:N:0:30
AAAGTCGAGGTGCCTAAAGTGGCAACCCAGACTAGGATGAGTGTTGGTGGTGTAGAGCTTCCTGTAGCCGCATGGCGTTCGTACTTAAATATGGAACTAACCATTCCAATTTTCGCTGTCTCTTATACACATCTCCGAGCCCACGAGACT
+
BBBBBFBBBBABGGGGGGGGGGGGHHHGGHHGHHHHHHGHHHHHHHHEFGEFHHHGHGHGHHHHGHHHHGGGGGHHGGGGGGFHHHFFHHHFHHHGHFFGHHFHHHGHHHHHGFFGGGEHGGHHHHHFFGGGHHHFDGGFCGHEDCGCGF
@M02034:409:000000000-BFKT7:1:2108:11929:14062 1:N:0:30
AAAGTCGAGGTGCCTAAAGTGGCAACCCAGACTACTAAGCAGGTTGGTGGTGTAGAGCTTCCTGTAGCCGCATGGCGTTCGTACTTAAATATGGAACTAACCATTCCAATTTTCGCTGTCTCTTATACACATCTCCGAGCCCACGAGACT
+
A>AABFCCCCBBGGGGGGGGGGGHHHHGGHHGHHFHHHHGHHHHHGGGGGFFGHHGHHHHHHHHHHHHHGGFGGHHGGGGGFHHHHHGFHHHHHFHHHHHHHHHHHHHHGHHHHGGGGGHHHHHGHHHHHHGGFHHDCGGGGHGGCCGGG
@M02034:409:000000000-BFKT7:1:2108:15176:14068 1:N:0:30
AAAGTCGAGGTGCCTAAAGTGGCAACCCAGACTACGGGTAATGTTGGTGGTGTAGAGCTTCCTGTAGCCGCATGGCGTTCGTACTTAAATATGGAACTAACCATTCCAATTTTCGCTGTCTCTTATACACATCTCCGAGCCCACGAGACT
+
BBBBBFBBBBABGGGGGGGGGGGHHHHGGHGFHHHGGGFGHHHHHHHDFGEFHHHHHHHHHFHHHHHHHGGEEGHHGGGGFFGHHHHHHHGHGHF@FHHEHHHHHHHHGHHHHHGGG?EHFHHHBHHGGHBGHHFHGC?CCGHGG/@AAG
@M02034:409:000000000-BFKT7:1:2108:20208:14072 1:N:0:30
AAAGTCGAGGTGCCTAAAGTGGCAACCCAGACTCCTCCTCATGTTGGTGGTGTAGAGCTTCCTGTAGCCGCATGGCGTTCGTACTTAAATATGGAACTAACCATTCCAATTTTCGCTGTCTCTTATACACATCTCCGAGCCCACGAGACT
+
BBBCBFBCCAABGGGGGGGGGGGHHHHGGHHGHFEAAFGHHFHHGHEEC2EC1AGDDA3B5FGEDAB53AE0EEE1>BEFCA21FFHDEGHDD@33BEGF313B?4F44FFHF4>AF//B?FGF4BFFDH22BFGFG/?<C/CCC?CDGH
@M02034:409:000000000-BFKT7:1:2108:8156:14076 1:N:0:30
AAAGTCGAGGTGCCTAAAGTGGCAACCCAGACTTGTAATAATGTTGGTGGTGTAGAGCTTCCTGTAGCCGCATGGCGTTCGTACTTAAATATGGAACTAACCATTCCAATTTTCGCTGTCTCTTATACACATCTCCGAGCCCACGA
+
AAB?ADAABBBBGGGGGGGFGGGHGGFEEHHGHHHHFHGH5FGFHGC2FGGGAAGBGHBFGCHHHGFGHGFCGGHHGGGCEABGGHGF3GFFHFEBGHHECG3F3FEFHGFHHDEEFEEGFDFGDHF4?33FGGGDDFCDCGAE/<
@M02034:409:000000000-BFKT7:1:2108:22214:14078 1:N:0:30
AAAGTCGAGGTGCCTAAAGTGGCAACCCAGACTCATCAGCAGGTTGGTGGTGTAGAGC
+
BABCBFBCCCBAGGGGGGGGGGGGHHHGGHHGHB3F55B35BGHFG2B21EE13D5B5
@M02034:409:000000000-BFKT7:1:2108:2955:14079 1:N:0:30
AAAGTCGAGGTGCCTAAAGTGGCAACTCAGACTAAGAATAATGTTGGTGGTGTAGAGCTTCCTGTAGCCGCATGGCGTTCGTACTTAAATATGGAACTAACCATTCCAATTTTCGCTGTCTCTTATACACATCTCCGAGCCCACGAGACT
+
AAAAAFBBCCBCGGGGGGGGFGGGGHHHHHHHHHHHHHHHHHHHHHHEFGGGGFHGHHHHHHHGGHGGHEGEGGHHGGGGGFHGGHHHHHHHHFGFFHFFGHFHHHHHHHHHHHEFGGFGHHHHHHGHFHFHGGFHFCGCDGHGGGGGGH
@M02034:409:000000000-BFKT7:1:2108:2085:14084 1:N:0:30
AAAGTCGAGGTGCCTAAAGTGGCAACCCAGACTGTGCGGGGGGTTGGTGGTGTAGAGCTTCCTGTAGCCGCATGGCGTTCGTACTTAAATATGGAACTA
+
AAAAADAADDAAGGGGGGGGGGGBFGGEGFHGGHGHGEEEGGCC/</?FGGFCFG1FBFH1FHGD<=0<<@@DGFFCGGEDGGEGGFFFFFFBF00:BF
@M02034:409:000000000-BFKT7:1:2108:18065:14088 1:N:0:30
AAAGTCGAGGTGCCTAAAGTGGCAACCCAGACTGCGTGTCCGGTTGGTGGTGTAGAGCTTCCTGTAGCCGCATGGCGTTCGTACTTAAATATGGAACTAACCATTCCAATTTTCGCTGTCTCTTATACACATCTCCGAGCCCACGAGACT
+
BBCCCFCCCCCCGGGGGGGGGGGHHHHGGHHGHHHGGGGHHGGGGGGGGGGFHGHFHHHHHHHHHHHHGGGGGGHCGEGGGGGHHHHHEGFHHH3EFHHHFFDGHHHFHFGHHFGGGGFHHHHHHHHHGHHHHHGHGGGGGGFGGCG..F
@M02034:409:000000000-BFKT7:1:2108:19128:14089 1:N:0:30
AAAGTCGAGGTGCCTAAAGTGGCAACCCAGACTCGGGGGGGGGGTTGGTGGTGTAGAGCTTCCTGTAGCCGCATGGCGTTCGTACTTAAATATGGAACTAACCATTCCAATTTTCGCTGTCTCTTATACACATCTCCGAGCCCACGAGAC
+
AAAAADABBBBBGGGGGGGGGGGHHHHGGHHGHHGGGGGGGFDF>BFF;A?.AEFFBFFFFFFFF/BFFFD=BDDF.@DFFFDFAEF9BBFFFFF/BFFFFFFBFFBFFFFFFFFFDDD?BFBFF9FBFFF/B/BFBD9@A-AAEF;BFA
@M02034:409:000000000-BFKT7:1:2108:18083:14094 1:N:0:30
AAAGTCGAGGTGCCTAAAGTGGCAACCCAGACTGCGTGTCCGGTTGGGGGTGTAGAGCTTCCTGTAGCCGCATGGCGTTCGTACTTAAATATGGA
+
A>A>3DA@DDA>GGGBAFGDFGFFHCGGEDHDGFHE2AEGFFG21AE00EAE0BGHGFGFDBD@BBFB@>>EEGH1E>EFGGHHHHGFB44B?GB
@M02034:409:000000000-BFKT7:1:2108:19203:14096 1:N:0:30
AAAGTCGAGGTGCCTAAAGTGGCAACCCAGACTGATAGTCATGTTGGTGGTGTAGAGCTTCCTGTAGCCGCATGGCGTTCGTACTTAAATATGGAACTAACCATTCCAATTTTCGCTGTCTCTTATACACATCTCCGAGCCCACGAGACT
+
CCCCCFCCBCBBGGGGGGGGGGGHHHHGGHHGH335A5D5D5DGGHHGGGEFHHHHHHHHHHHHHHHHHGGGGGHHGGGGGGGHHHHHHHHHHHHFHHHHHHHHHHHHHHHHHGGGGGGHHGHHFGHHHHGHFHHHGGFGGGHGGGGGGH
@M02034:409:000000000-BFKT7:1:2108:16610:14102 1:N:0:30
AAAGTCGAGGTGCCTAAAGTGGCAACCCAGACTCAGAAGAATGTTGGGGGTGTAGAGCTTCCTG
+
CCCCCFCBCCCBGGGGGGGGGGGHHHHGGHHGH33F35B33BFGDHF2A0EAAAF555AB5B55
@M02034:409:000000000-BFKT7:1:2108:27432:14103 1:N:0:30
AAAGTCGAGGTGCCTAAAGTGGCAACCCAGACTCATCATCCTGTTGGTGGTGTAGAGCTTCCTGTAGCCGCATGGCGTTCGTACTTAAATATGGAACTAACCATTCCAATTTTCGCTGTCTCTTATACACATCTCCGAGCCCACGAGACT
+
BBCCBFBCCCBBGGGGGGGFGGGHHHHGGHHGHHHHHHHHGHHHHHHGGGGFHHHHHHHHHHHHHHHHHGGGGGHHGGGGGGHHHHHGHHHHHHHHHHHHHHHHHHGHHHHHHHGGGGGGGHHHHHGHGGGHHHHHFGG?BEGGGGGGGG
@M02034:409:000000000-BFKT7:1:2108:14653:14104 1:N:0:30
AAAGTCGAGGTGCCTAAAGTGGCAACCCAGACTTGTCCGAAGGTTGGTGGTGTAGAGCTTCCTGTAGCCGCATGGCGTTCGTACTTAAATATGGAACTAACCATTCCAATTTTCGCTGTCTCTTATACACATCTCCGAGCCCACGAGACT
+
ABCBAFBBCDABGGGGGGGFGGGFHHHGGHHGHHHHHHGGFEGHHHGEFGGFGGHFHHHHEFHGGGHEHEEEGGHGGGGGGEGGHHHGHHHFHHHHFHHFGHHHHHHHHHFHHHGGGGGHFHHHGGHHGHFHFHHFEGGGGGHGGCGGDH
@M02034:409:000000000-BFKT7:1:2108:14548:14107 1:N:0:30
AAAGTCGAGGTGCCTAAAGTGGCAACCCAGACTGCGATGTCTGTTGGTGGTGTAGAGCTTCCTGTAGCCGCATGGCGTTCGTACTTAAATATGGAACTAACCATTCCAATTTTCGCTGTCTCTTATACACATCTCCGAGCCCACGAGACT
+
BABABFBBBBABGGGGGGGGGFGGHHFGGHGGHHHEEHAGHHHHHHHEFDEFGFHFHBFGHFHEGHHHHGGGEGHHGEGFGEFGGHHFHHFHHHFHFHHHHHHGHHHGHHHHHHGGGGGHHHHHHHHGGHHBHHHEF?GGGGHGGGG?EH
@M02034:409:000000000-BFKT7:1:2108:23366:14109 1:N:0:30
AAAGTCGAGGTGCCTAAAGTGGCAACCCAGACTCATAAGAATGTTGGTGGTGTAGAGCTTCCTGTAGCCGCATGGCGTTCGTACTTAAATATGGAACTAACCATTCCAATTTTCGCTGTCTCTTATACACATCTCCGAGCCCACGAGACT
+
CCCCCFBBCCBCGGGGGGGGGGGHHHHGGHEGHGHHG5FDFFFHHHHGGGFFGHHHHHHHHHHHHHHGHGGGGGHHGGGGGGHHHHHGHHHHGHFGHGHHHHHHHHGHHHHHHFGGGGGGHHHHFHHHGHEHGGGGDFGCFGHEGFGGGH
@M02034:409:000000000-BFKT7:1:2108:2686:14112 1:N:0:30
AAAGTCGAGGTGCCTAAAGTGGCAACCCAGACTAAGAAGAATGTTGGTGGTGTAGAGCTTCCTGTAGC
+
BBBBBFABBBABGGGGGGGGGGGGHHHGGHHGHCD33FE3AFGHFH2AA2EFA3D5A53A5BED5555
@M02034:409:000000000-BFKT7:1:2108:4139:14114 1:N:0:30
AAAGTCGAGGTGCCTAAAGTGGCAACCCAGACTCAGCAGGCTGTTGGTGGTGTAGAGCTTCCTGTAGCCGCATGGCGTTCGTACTTAAATATGGAACTAACCATTCCAATTTTCGCTGTCTCTTATACACATCTCCGAGCCCACGAGACT
+
AABBAFBBBBABGGGGGGGFGGGHHHHGGHHGHHHHHHHGGHHHHHHGGGGGHHHHHGHHHHHHHHHHHGGGGGHHGEGGGGHHHHHHFGHHHHHGHHHFHHGHHHHHHHHHHHGDGGGHHHHHHHHHGHGHGHHHGGGCGGHGGGGGGF
@M02034:409:000000000-BFKT7:1:2108:4168:14115 1:N:0:30
AAAGTCGAGGTGCCTAAAGTGGCAACCCAGACTAATAATTATGTTGGTGGTGTAGAGCTTCCTGTAGCCGCATGGCGTTCGTACTTAAATATGGAACTAACCATTCCAATTTTCGCTGTCTCTTATACACATCTCCGAGCCCACGAGACT
+
A@AAADAABDBCGGGGGGGFFGGHHHHGGHHGHHHHHHHEGFHGFHH2FFFGHGHHHHHHHHHHHHHGHEGGGGHHGFCFEEHGHHHHFHHHHHDFHHFEGGEGHHHHHHHHHGGGGGFHHHHHFHGGHHFHFGGGD?GGGGGFGCG?DG
@M02034:409:000000000-BFKT7:1:2108:15521:14123 1:N:0:30
AAAGTCGAGGTGCCTAAAGTGGCAACCCAGACTCTTTCTAATGTTGGTGGTGTAGAGCTTCCTGTAGCCGCATGGCGTTCGTACTTAAATATGGAACTAACCATTCCAATTTTCGCTGTCTCTTATACACATCTCCGAGCCCACGAGACT
+
AABBAFBBBBBBGGGGGGGFEGGHHHHGGHHGHHHHHHHHFGHHHHHAFGEFGHHHHGHHFHHHHHHGFGGGGGHHGGGGGGHHHHHHHHFGHGGGHHGHHHDHFHBHHGHHFHGGGGGGHHHHHHGFBFFHFHGBDCD@/FFCD/CGGH
@M02034:409:000000000-BFKT7:1:2108:6574:14124 1:N:0:30
AAAGTCGAGGTGCCTAAAGTGGCAACCCAGACTTCGCCTCAGGTTGGTGGTGTAGAGCTTCCTGTAGCCGCATGGCGTTCGTACTTAAATATGGAACTAACCATTCCAATTTTCGCTGTCTCTTATACACATCTCCGAGCCCACGAGACT
+
>AAB3BAADBBBGGGGGFFDFGGHGHHGGHHGHHHGGGGGHHHFHHEEFGBFAFHFFFHHHHHFBGGGHEFCEEHHGGGGGFHHGHHGHHFHHHHHFFEBBGDGHHHFHGHGHFFGGGGFGFHHFHGHHHFFCGFFGCGCDEGCFCCGDF
@M02034:409:000000000-BFKT7:1:2108:18357:14124 1:N:0:30
AAAGTCGAGGTGCCTAAAGTGGCAACCCAGACTAAGAATGGGGTTGGTGGTGTAGAGCTTCCTGTAGCCGCATGGCGTTCGTACTTAAATATGGAACTAACCATTCCAATTTTCGCTGTCTCTTATACACATCTCCGAGCCCACGAGACT
+
AABCBFBCCCBBGGGGGGGBGGGHHHHGGHHGHHHHHHHHHHGGGGGEFGEFHHHHHHHHHHHHHHHHHGGGGGHHGGGGGGHHHHHHHHHHHHFHHHHHHHHHHHHHHHHHHHGGGGGHHGHHHHHHHHHHHHHHGFCGGGHGGGGGGH
@M02034:409:000000000-BFKT7:1:2108:12564:14126 1:N:0:30
AAAGTCGAGGTGCCTAAAGTGGCAACCCAGACTTTTGAGAGGGTTGGTGGTGTAGAGCTTCCTGTAGCCGCATGGCGTTCGTACTTAAATATGGAACTAACCATTCCAATTTTCGCTGTCTCTTATACACATCTCCGAGCCCACGAGACT
+
BB@BBFBB@AAAFGGGGGGGGGGGHHHGFHGGGGHHGGGHGGGGGGGGGGGGHHHFHHHHHHHHHHHHGGGGGGHGGGGGGGHHHGHGGHGHHHFGHEFHFHHHHHGHHHHHHHGGGGGGHHHHBGFHHGGHHDFGG?CCCEHGFCGGGH
@M02034:409:000000000-BFKT7:1:2108:15498:14128 1:N:0:30
AAAGTCGAGGTGCCTAAAGTGGCAACCCAGACTCTTTCTAATGTTGGTGGTGTAGAGCTTCCTGTAGCCGCATGGCGTTCGTACTTAAATATGGAACTAACCATTCCAATTTTCGCTGTCTCTTATACACATCTCCG
+
BABBBDABBBBBGGGGGGGGGFGHHHHGGHAAGFFHG5F5DEGHFHEEEFGGGFGD55FGFHHHF5B5A1EAEEHFEE>CE?CFGHHEGGHFHG3BBFGHFCFGFDGF4FFGHG/EF??GGHF44F4?FCGFHGH2<
@M02034:409:000000000-BFKT7:1:2108:23658:14130 1:N:0:30
AAAGTCGAGGTGCCTAAAGTGGCAACCCAGACTGGTGGGGGGGTTGGTGGTGTAGAGCTTCCTGTAGCCGCATGGCGTTCGTACTTAAATATGGAACTAACCATTCCAATTTTCGCTGTCTCTTATACACATCTCCGAGCCCACGAGACT
+
AA??AFABDBABGGGGGGGDG4FFFHHEFDDGFHGAFE?EFCGADGGGGGCCCFFFGGGGFGGFCFFFGDDGFFFFFFFFDFFFFFFFFFFFFFFFFFFFFFFFFFFFFFFFFFBDFFD9BFFFFFF9FFFFFBF9ABCFDFFFFFFFFF
@M02034:409:000000000-BFKT7:1:2108:25023:14137 1:N:0:30
AAAGTCGAGGTGCCTAAAGTGGCAACCCAGACTCAGGGTGGGGTGGGTGGTGTAGAGCTTCCTGTAGCCGCATGGCGTTCGTACTTAAATATGGAACTAACCATTCCAATTTTCGCTGTCTCTTATACACATCTCCGAGCCCACGAGACT
+
CCCCCFCCCBCCGGGGGGGGGGGHHHHGGHHGHHHHHHHGGGGEEGGEGGGGHHHHHHHHHHHHHGHHHGGGGGHHGGGGGGHHHHHGHGHHHGGHHHGFGHGHHHFGHHHHHHGGGGGHHGGHGHGHFHFFFHFFE/CCFGHFG?DGGH
@M02034:409:000000000-BFKT7:1:2108:22668:14137 1:N:0:30
AAAGTCGAGGTGCCTAAAGTGGCAACCCAGACTAGTCGTCATGTTGGTGGTGTAGAGCTTCCTGTAGCCGCATGGCGTTCGTACTTAAATATGGAACTAACCATTCCAATTTTCGCTGTCTCTTATACACATCTCCGAGCCCACGAGACT
+
AAABAFBBCCAAGGGGGGGGGGGFHHHGGHHGHHHHHGGGHHHHHHHGGGEFHHHGHHHHHGHHHHHHGGGEGGHHGGGGGEFHHHHHGHHHHFDFGHHHGHHHHHHGHHHHHHGGGGGGGGHHHHHHGGHHHHHGGCFGGGHGGGGGGH
@M02034:409:000000000-BFKT7:1:2108:21235:14139 1:N:0:30
AAAGTCGAGGTGCCTAAAGTGGCAACCCAGACTAATAATCAGGTTGGTGGTGTAGAGCTTCCTGTAGCCGCATGGCGTTCGTACTTAAATATGGAACTAACCATTCCAATTTTCGCTGTCTCTTATACACATCTCCGAGCCCACGAGACT
+
BACCBFBBCCBBGGGGGGGGGGGHHHHGGHHGHHHHHHHHHHHGGHGGGGGFGGHHHHHGHHHHHHHHHGGGGGHHGGGGGGHHHHGGHHHGHHGHHHFHHHHHGHFHHHHHHFGGGGGHHHHH4GHHHHHHHHEGGCC?DFHGGGGGGH
@M02034:409:000000000-BFKT7:1:2108:24622:14142 1:N:0:30
AAAGTCGAGGTGCCTAAAGTGGCAACCCAGACTCGG
+
AAAABFBBBBAAFGGGGGGGGFFGHHH?FE223ACE
@M02034:409:000000000-BFKT7:1:2108:21219:14149 1:N:0:30
AAAGTCGAGGTGCCTAAAGTGGCAACCCAGACTAATAATCAGGTTGGTGGTGTAGAGCTTCCTGTAGCCGCATGGCGTTCGTACTTAAATATGGAACTAACCATTCCAATTTTCGCTGTCTCTTATACACATCTCCGAGC
+
BBABAFBBBBA?GGGGGGGGGGGHHHHGFHH2ABFDA5FB53FFAGAEF2EFCBF5DFFGDGF55DFD3EGEEGC1>?EF1EF?GFG33BF@F@33BFGHF03F3BF44BBGG?/?E</BBGGHBB44FB22BFGB?//>
@M02034:409:000000000-BFKT7:1:2108:14102:14152 1:N:0:30
AAAGTCGAGGTGCCTAAAGTGGCAACCCAGACTCATCCTCCTGTTGGTGGTGTAGAGCTTCCTGTAGCCGCATGGCGTTCGTACTTAAATATGGAACTAACCATTCCAATTTTCGCTGTCTCTTAACACATCTCCGAGCCCACGAGACTA
+
BBBBBFBBBBBBGGGGGGGGGGGGGHHGGHGGHHGHHHHFHHHHHHHGGEEFFHFFHHHHHHHHFHHHHGGGGGHHGGGGGGFHHHHHDFGHHGBGHFFFHHHHHHGFFHHHHHFDGGGHHHHHHHHBGHGH3BGFFDFGEFGCCGGGHF
@M02034:409:000000000-BFKT7:1:2108:15159:14153 1:N:0:30
AAAGTCGAGGTGCCTAAAGTGGCAACCCAGACTCAGAGTAATGTTGGTGGTGTAGAGCTTCCTGTAGCCGCATGGCGTTCGTACTTAAATATGGAACTAACCATTCCAATTTTCGCTGTCTCTTATACACATCTCCGAGCCCACGAGACT
+
AA3>A@A3ADAAFGFGAGFB54FAEEFEAGCFHGFA3C5AGGHGGHH2AAABGHHFH5BFGFH5FGFGHGGEEGHGG1EFFEGEGHHFHHBGHBDGHHHFHCG3GHHEBGFGGF?EFFEF4FF44?BFFBFFGB1?E@C@@EGGG//<<G
@M02034:409:000000000-BFKT7:1:2108:8961:14155 1:N:0:30
AAAGTCGAGGTGCCTAAAGTGGCAACCCAGACTCATCCTAAGGTTGGTGGTGTAGAGCTTCCTGTAGCCGCATGGCGTTCGTACTTAAATATGGAACTAACCATTCCAATTTTCGCTGTCTCTTATACACATCTCG
+
ABBBBFCCCCCBGGGGGGGGGGGHHHHGGHHGHH3F53B5DGHHHHGGGGGFGHHGHHHHHHHHHHHHHGGGGGHHGGGGGGHHHHHHHHHHHHHHHHHHHHHHHHHHHHHHHHGGGGGGHHHHHHHHHHHHHHHE
@M02034:409:000000000-BFKT7:1:2108:25026:14156 1:N:0:30
AAAGTCGAGGTGCCTAAAGTGGCAACCCAG
+
A1AAADAADDAAFGGGGCGFG1FGHHHG0A
@M02034:409:000000000-BFKT7:1:2108:14715:14170 1:N:0:30
AAAGTCGAGGTGCCTAAAGTGGCAACCCAGACTGGGGTGGGGGTTGGTGGTGTAGAGCTTCCTGTAGCCGCATGGCGTTCGTACTTAAATATGGAACTAACCATTCCAATTTTCGCTGTCTCTTATACACATCTCCGAGCCCACGAGACT
+
BBBBBFABBCAABGGGGGGGGGGFGHHDFHHGHHHGGFEFGGGGGGGECEBFGHGHHFHHHHHFGHHHHGGGGGHHGEGGGFFHHHHFHFFHHHGHGHHGHHHHGHHGHHHHHHGGGGGHGHHHHHHHHHGHHHHHGGGCCGHGGGGGGH
@M02034:409:000000000-BFKT7:1:2108:6199:14170 1:N:0:30
AAAGTCGAGGTGCCTAAAGTGGCAACCCAGACTATGAAGAATGTTGGTGGTGTAGAGCTTCCTGTAGCCGCATGGCGTTCGTACTTAAATATGGAACTAACCATTCCAATTTTCGCTGTCTCTTATACACATCTCCGAGCCCACGAGACT
+
AAABAFBBBBAABGGFFGGFGGGHHHHGAH2FHHHFGGHHHFHHHHHEFGGGGHGEHB3GHHHGHFHGBFCEGGHHGEEFE>?EGGGEGGFHFF3FFGDFHAGBGFFFHGGHFBEGGFFFBBHHFEGHFFFFHEHG?BDCGEGFGCC?DF
@M02034:409:000000000-BFKT7:1:2108:17274:14174 1:N:0:30
AAAGTCGGGTGCCTAAAGTGGCAACCCAGACTATGCAGAATGTTGGTGGTGTAGAGCTTCCTGTAGCCGCATGGCGTTCGTACTTAAATATGGAACTAACCATTCCAATTTTCGCTGTCTCTTATACACATCTCCGAGCCCACGAGACTA
+
BBCCCFCCCBBCGGGGGGFGGGHHHHGGHHGHHHHGHHHHGHHHGHGGGGGHHHHHHHHHHHHHHHHHGGGGGHHGEGGGGHHHHHHHHHHHHHHHGGGFHHHHHHGGHHHHHGGGGFHHHHHHHFFHHFFHHHHGGGGGGHGGGGGGHF
@M02034:409:000000000-BFKT7:1:2108:23627:14176 1:N:0:30
AAAGTCGAGGTGCCTAAAGTGGCAACCCAGACTCCTCAGTCGGTTGGTGGTGTAGGGCTTCCTGTAGCCGCATGGCGTTCGTACCTAAATATGGAACTAACCATTCCAATTTTCGCTGTCTCTTATACACATCTCCGAGCCCACGAGACT
+
BCCCCFCCCCBBGGGGGGGFGGGHHHHGGHHGHHHHHHHGHGGEEGGEFGEFHHHGGHHHHHHGGHHHHGGFGGHHGGGGGGHH1FHGHHHHHHHHHHGHHHGHHGHGFGHHHHGGGGEHHHHHFHHHFHGHHHHGDCFFFGHGGGGDGF
@M02034:409:000000000-BFKT7:1:2108:4243:14190 1:N:0:30
AAAGTCGAGGTGCCTAAAGTGGCAACCCAGACTACGCGGGGTGTTGGTGGTGTAGAGCTTCCTGTAGCCGCATGGCGTTCGTACTTAAATATGGAACTAACCATTCCAATTTTCGCTGTCTCTTATACACATCTCCGAGCCCACGAGACT
+
AABBBFBBBBABGGGGGGGFGGGHHGHGGHHGGHHGGGGGGEGGGHHEGGGFBGHHHEHHFHHHHHHHHGGFGEHFGEEGFEHHHHHHGHHHHHFFFHHHGHEHHHHFDGHHHHGGGDEHHHHHHHGFFHHHHHHHGCCCGGHFG?DGGH
@M02034:409:000000000-BFKT7:1:2108:22454:14191 1:N:0:30
AAAGTCGAGGTGCCTAAAGTGGCAACCCAGACTCGGGGGGGGGTTGGTGGTGTAGAGCTTCCTGTAGCCGCATGGCGTTCGTACTTAAATATGGAACTAACCATTCCAATTTTCGCTGTCTCTTATACACATCTCCGAGCCCACGAGACT
+
BCBBCFBBCCACGGGGGGGGGGGHHHHGGHHGHHGGGGGGGFFFFFFFFFFFFFFFFFFFFFFFFFFFFFFAFFFFFFFFFDFFFFBFFFFFFFFFFFFFFFFFFFFFFFFFFFFFFFFFFFFFFFFFFFFFEFFBD-BAFFFFFFFFFF
@M02034:409:000000000-BFKT7:1:2108:7291:14194 1:N:0:30
AAAGTCGAGGTGCCTAAAGTGGCAACCCAGACTCCGTCTCCTGTTGGTGGTGTAGAGCTTCCTGTAGCCGCATGGCGTTCGTACTTAAATATGGAACTAACCATTCCAATTTTCGCTGTCTCTTATACACATCTCCGAGCCCACGAGACT
+
BBBBBFBBDBABGGGGGGGFFGGHFHHGGHHGHHHGHHHHHHHHFHHEFGGFFFGBGFHHHHHHHHFGFGGCGGHGGFGFEEBGHHH3GDGHHHFGFGHHFGFHHFHFHHFHHECGG?EFBGGH4FGGHFBGGFHFDCDGGEEGG/<DDH
@M02034:409:000000000-BFKT7:1:2108:29562:14198 1:N:0:30
AAAGTCGAGGTGCCTAAAGTGGCAACCCAGACTAATAAGTTTGTTGGTGGTGTAGAGCTTCCTGTAGCCGCATGGCGTTCGTACTTAAATATGGAACTAACCATTCCAATTTTCGCTGTCTCTTATACACATCTCCGAGCCCA
+
AAAAAFA>>2>>FCGFFFGBGFF4E44A2AA23FEGFDGD5DDFGHHEFEEFB3F5A5BBBEGBBDFBBA00EEC1>1>BBE2?AD43EGF4BG3E@@FFBB3BF44?FFHHH4>/??<3FEGGBGB4D2B2BF3??><<//?
@M02034:409:000000000-BFKT7:1:2108:26433:14202 1:N:0:30
AAAGTCGAGGTGCCTAAAGTGGCAACCCAGACTAATCATAATGTTGGTGGTGTAGAGCTTCCTGTAGCCGCATGGCGTTCGTACTTAAATATGGAACTAACCATTCCAATTTTCGCTGTCTCTTATACACATCTCCGAGCCCACGAGACT
+
A?AAAFAADD?AGGGGGGFGGDFFHGFFGHHFFHHFCFEGGHDGHEG/A/BFGHBFHGHHGFHFGHFDHGGGFGHHGFGEGEHHHHGGHHFHHGDGFHGFHHHHFHHHHHHHHHGGGGFGHHGGFBGHHFGHHFGHGGCGCFGGGBGGGE
@M02034:409:000000000-BFKT7:1:2108:2508:14204 1:N:0:30
AAAGTCGAGGTGCCTAAAGTGGCAACCCAGCCTAAGAATAGTGTTGGTGGTGTAGAGCTTCCTGTAGCCGCATGGCGTTCGTACTTAAATATGGAACTAACCATTCCAATTTTCGCTGTCTCTTATACACATCTCCGTGCCCACGAGACT
+
>3A3>DABBDAAFGGGFGFGGGGHGHHGGGAFHH3FBDGFCG5GBFF2AEEFHHG55FGHHFHHHGHFFE0AEFHFGGGGGFFFGGFEEGHGGFGHFHGHHGEGG4?GDFFGHHGDEGGGFFGHHHGBFGBFGHH1A/?/?G<CDGGD/?
@M02034:409:000000000-BFKT7:1:2108:14113:14205 1:N:0:30
AAAGTCGAGGTGCCTAAAGTGGCAACCCAGACTTCTTCTCTGGTTGGTGGTGTAGAGCTTCCTGTAGCCGCATGGCGTTCGTACTTAAATATGGAACTAACCATTCCAATTTTCGCTGTCTCTTATACACATCTCCGAGCCCACGAGACT
+
BBBABFAABBABGGGGGGGGGFGFHGHGGHHGHHHHHHGHHHHHHGGEFGEFHFHGHEHHHHHFGHHHHGGGGGHHGEGGGEFHFHHDHFFGHHBDGHHHHHGHEHHGHHHHHGGGGGFGDHGHHHHHHFHHHHHFGCGGGFGGCCFFFG
@M02034:409:000000000-BFKT7:1:2108:9720:14207 1:N:0:30
AAAGTCGAGGTGCCTAAAGTGGCAACCCAGACTTCGATGCCGGTTGGTGGTGTAGAGCTTCCTGTAGCCGCATGGCGTTCGTACTTAAATATGGAACTAACCATTCCAATTTTCGCTGTCTCTTATACACATCTCCGAGCCCACGAGACT
+
B@BBBFBBBBAAFGGGGGGGGGGFFHHGGHHGHHHGHHHGCFGGG?EGFGEFGHHFHHEHFFHHFHGHHGGGGGGHGGGGGGHHHHHHHHFFHHGGEHGHHHEHGHFHGGHHHFGGC?ADGFHHBFDG?C2FFGFFGC/<@FFEGGGGGH
@M02034:409:000000000-BFKT7:1:2108:2458:14221 1:N:0:30
AAAGTCGAGGTGCCTAAAGTGGCAACCCAGACTGGTCCGCGTGTTGGTCGTGTTGA
+
A1AAADA1>>1>BABEGC1EF1AGGCEEF0AF11AGG1/EAGGGFHAA1/AA/0BA
@M02034:409:000000000-BFKT7:1:2108:13187:14221 1:N:0:30
AAAGTCGAGGTGCCTAAAGTGGCAACCCAGACTCTGACGCCTGTTGGTGGTGTAGAGCTTCCTGTAGCCGCATGGCGTTCGTACTTAAATATGGAACTAACCATTCCAATTTTCGCTGTCTCTTATACACATCTCCGAGCCCACGAGACT
+
BBBCAFCCCCCCGGGGGGGGGGGHHHHGGHHGHHHHHHGGGHHHHHGEGGEFFFHHHHHHHHHHHHHHHGGGGGHHGGGGGEFHHHHHHHHHHHHGGHHHGHGHHHHGHHHHHHGGGGEGHHHHHHHHHHGHHHHEGGGGGGHGGGGGGH
@M02034:409:000000000-BFKT7:1:2108:14982:14221 1:N:0:30
AAAGTCGAGGTGCCTAAAGTGGCAACCCAGACTAATGCGAATGTTGGTGGTGTAGAGCTTCCTGTAGCCGCATGGCGTTCGTACTTAAATATGGAACTAACCATTCCAATTTTCGCTGTCTCTTATACACATCTCCGAGCCCACGAGACT
+
BABBCFBCCCCCGGGGGGGGGGGHHHHGGHHGHHHHHHGGGGFFGGGGGGGFHHHGHHHHHHHHHHHHHGGGGGHHGGGGGGBHHHFGHHHHHHFHHHHHHHHHHHGHFGHHHHGGGGGGHHHHHHHGHHHHHHHGGGGGGGHGGDGGGH
@M02034:409:000000000-BFKT7:1:2108:22309:14222 1:N:0:30
AAAGTCGAGGTGCCTAAAGTGGCAACCCAGACTAATCATCCTGTTGGTGGTGTAGAGCTTCCTGTAGCCGCATGGCGTTCGTACTTAAATATGGAACTAACCATTCCAATTTTCGCTGTCTCTTATACACATCTCCGAGCCCACGAGACT
+
BBBBCFCCCCCCGGGGGGGGGGGHFHHGGHHGHBGGHEAGFGHHHHHFC?EFGBGFH5A35BFG5DF5BEE0EEH1EFGGFFCAGHFG3FGFGHB3GFHFB13FB?F4?FGHFBEEGE?BFFGH4BGDHBFFHHGBFCCFC/<FC@@FGH
@M02034:409:000000000-BFKT7:1:2108:11421:14235 1:N:0:30
AAAGTCGAGGTGCCTAAAGTGGCAACCCAGATTAATAAGAATGTTGGTGGTGTAGAGCTTCCTGTAGCCGCATGGCGTTCGTACTTAAATATGGAACTAACCATTCCAATTTTCGCTGTCTCTTATACACATCTCCGAGCCCACGAGACT
+
CCCCBFCCCCABGGGGGGGGGGGHGHHGGHHHHHHHHHHHHHHHHHHGGGFFGGHHHHHHHHHGHHHHHGGGGGHHGGGGGGHHHHHHHHHHHHGHGHGHGHGHHHGHHHHHHHGGGGGHHHHHHHHHGHHHHHHHGCGGGGHGGGGGGG
@M02034:409:000000000-BFKT7:1:2108:16041:14236 1:N:0:30
AAAGTCGAGGTGCCTAAAGTGGCAACCCAGACTCAGAATATGGTTGGTGGTGTAGAGCTTCCTGTAGCCGCATGGCGTTCGTACTTAAATATGGAACTAACCATTCCAATTTTCGCTGTCTCTTATACACATCTCCGAGCCCACGAGACT
+
BCCCAFBCCCABGGGGGGGGGGGHHHHGGHHGHHHHGHFHHHHHHGGEFDEFGHHFHHGHFHHHHHHGGGGGGGHGGEGGGGHHHHHHHHHHHHGHBHHGFFFHHHHFHGHHHHGGGGEHHHGHGHHHGHHGHHHFGCGGGGHGFGGFGG
@M02034:409:000000000-BFKT7:1:2108:21183:14240 1:N:0:30
AAAGTCGAGGTGCCTAAAGTGGCAACCCAGACTTTTAATTTGGTTGGTGGTGTAGAGCTTCCTGTAGCCGCATGGCGTTCGTACTTAAATATGGAACTAACCATTCCAATTTTCGCTGTCTCTTATACACATCTCCGAGCCCACGAGACT
+
BBBBBFBBBBBBGGGGGGGGFGGHHHHGGHHGHHFHFGGHGBGHHGG2A2EFAEG5FFFG5GGHHFFFDEGEEFF1EEEGEG?FGGF3@GHF433BBFGHB03GGDH??FGHHDEEGEEGGHHHGG3FHHFFGHHBA/BDDGCFC<CFGH
@M02034:409:000000000-BFKT7:1:2108:22311:14242 1:N:0:30
AAAGTCGAGGTGCCTAAAGTGGCAACCCAGACTAATCATCCTGTTGGTGGTGTAGAGCTTCCTGTAGCCGCATGGCGTTCGTACTTAAATATGGAACTAACCATTCCAATTTTCGCTGTCTCTTATACACATCTCCGAGCCCACGAGACT
+
BBBBBFBADBABGGGGGGGFGGGHHHHGGHHGHHGHGGHHCHF5FHEEFFGGGBGBDAAGHHHGEFF5AEE0EGHFE1EFEEEGHHHFBDGGGF33CFGHB13F3FG4EG3GE4>EGGEFF4FGFDGB4GHHHHB2/B?/B/F/<C@DAG
@M02034:409:000000000-BFKT7:1:2108:14011:14243 1:N:0:30
AAAGTCGAGGTGCCTAAAGTGGCAACCCAGACTGATAAGTATGTTGGTGGTGTAGAGCTTCCTGTAGCCGCATGGCGTTCGTACTTAAATATGGAACTAACCATTCCAATTTTCGCTGTCTCTTATACACATCTCCGAGCCCACGAGACT
+
CCCCCFCCCBAAGGGGGGGGGGGHHHHGGHGGHHHHHHH5GGHHHHHGGGGFGFHHFHHHHHHHHHHHHGGGGGHHGGGGGFFHHHHHHGHHHHGHHFHHHHGHHHFHEHHHHGGGGGGHFHHHHHHHFGHHHHEFGGGGGEHGGGGGGH
@M02034:409:000000000-BFKT7:1:2108:21369:14246 1:N:0:30
AAAGTCGAGGTGCCTAAAGTGGCAACCCAGACTACGAATCAGGTTGGTGGTGTAGAGCTTCCTGTAGCCGCATGGCGTTCGTACTTAAATATGGAACTAACCATTCCAATTTTCGCTGTCTCTTATCACATCTCCGAGCCCACGAGACTA
+
CBCCBFCCCCCCGGGGGGGGGGGHHHHGGHHGHHHGGGHGHHHHHHGGGGGFGHHHHHHHHHHHHHHHHGGGGGHHGGGGGFHHHHHHHHHHHHHHHHHHHHHHHHHHHHHHHHGGGGGHHHHHHHHHGHHHHHHGGGGGGHGGGGGGFH
@M02034:409:000000000-BFKT7:1:2108:27952:14246 1:N:0:30
AAAGTCGAGGTGCCTAAAGTGGCAACCCAGACTGGGGGGTGTGTTGGTGGTGTAGAGCTTCCTGTAGCCGCATGGCGTTCGTACTTAAATATGGAACTAACCATTCCAATTTTCGCTGTCTCTTATACACATCTCCGAGCC
+
AABAAFBABDABGGGGFDGGGGGGGGHGGHHGHF2FAEG>E<DHHHHAFGGGF<GFF?FFHHHGGBGFGFG/ADHGCCFEDACEHHHFHBDGHHB<<GGEFC0GFCGBGHHHGFCGFDEBFBFFBFFFBFFF0BC9C?--?
@M02034:409:000000000-BFKT7:1:2108:16184:14250 1:N:0:30
AAAGTCGAGGTGCCTAAAGTGGCAACCCAGACTGCTCTTCCTGTTGGTGGTGTAGAGCTTCCTGTAGCCGCATGGCGTTCGTACTTAAATATGGAACTAACCATTCCAATTTTCGCTGTCTCTTATACACATCTCCGAGCCCACGAGACT
+
A>A>ADAAD>>ACGGGGGGFGBFBFHHEFFFGCHHBHHBFGFGGHHHAFEBFGBFBG5FGHHH5BFGBGGCFEFHHG>EFE1FGHHGEGEBBGGGFHHEHHEHHHHHFHHHHHFGGGC?FGFHHFEH44FFFFHFFDC@C/CHGGCGGFF
@M02034:409:000000000-BFKT7:1:2108:9594:14252 1:N:0:30
AAAGTCGAGGTGCCTAAAGTGGCAACCCAGACTCCGCATCTTGTTGGTGGTGTAGAGCTTCCTGTAGCCGCATGGCGTTCGTACTTAAATATGGAACTAACCATTCCAATTTTCGCTGTCTCTTATACACATCTCCGAGCCCACGAGACT
+
BBBCAFABCCBCGGGGGGGGGGGHHHHGGHHGHHHGGCGGHHHHHHHGGGGFGHHHHHHHHHHHGFHHHEGGGGHGGGGGGGGHHHHGHHHHHHHGFFHEHHGHHHHHHHHHHHGGGGGGHGHHHHHHGGEFHHHHG?FFGGHGGGGDGH
@M02034:409:000000000-BFKT7:1:2108:16046:14254 1:N:0:30
AAAGTCGAGGTGCCTAAAGTGGCAACCCAGACTCAGAATATGGTTGGTGGTGTAGAGCTTCCTGTAGCCGCATGGCGTTCGTACTTAAATATGGAACTAACCATTCCAATTTTCGCTGTCTCTTATACACATCTCCGAGCCCACGAGACT
+
BAABBFBBBBBBGGGGGGGGFGGHHHHGGHHGHHHHHHHHHHHGHGGFFGGFGHHGHGHHHHHHFHHHHGGCGGHHGGGGGFHHHHHFGHHBGHGFFHGHHHHHGHGHHHHHHFGGGGGGHHHHFGHFFGHHHHHHGFGGGGHGGCGGGG
@M02034:409:000000000-BFKT7:1:2108:9576:14254 1:N:0:30
AAAGTCGAGGTGCCTAAAGTGGCAACCCAGACTCCGCATCTTGTTGGTGGTGTAGAGCTTCCTGTAGCCGCATGGCGTTCGTACTTAAATATGGAACTAACCATTCCAATTTTCGCTGTCTCTTATACACATCTCCGAGCCCACGAGACT
+
A?AAAFBBBBBAGFGGGGGFGGGHHHHGFHHGHHHGGGGGHHGHHFHEGGFFHGHHHHHHHFHHHFHGGGGGGGHHGGGFEGGHHHFGGHHHGEGHFFBFGHGHHHHHGGHHHHGGGGGHHHHH?DFHFGGHGHGHGGGGGGHGGGCDDH
@M02034:409:000000000-BFKT7:1:2108:25480:14267 1:N:0:30
AAAGTCGAGGTGCCTAAAGTGGCAACCCAGACTAAGGATAAGGTTGGTGGTGTAGAGCTTCCTGTAGCCGCATGGCGTTCGTACTTAAATATGGAACTAACCATTCCAATTTTCGCTGTCTCTTATACACATCTCCGAGCCCACGAGACT
+
AABBADBBDBABGGGDAGGFGGGHHHHGGHHGHHFGHHHHGHHHHEE2FEGGEFHFFGHHFHHHGEGBAEE@EEGEEFGFFEHEGHHGHHHBGH3EFHGH@E3GGFHHGHFHHFGGGGGFEGHFGFHF3B2GHGGDFCGCCFFG@@C?/F
@M02034:409:000000000-BFKT7:1:2108:20306:14270 1:N:0:30
AAAGTCGAGGTGCCTAAAGTGGCAACCCAGACTGAGGATAAGGTTGGTGGTGTAGAGCTTCCTGTAGCCGCATGGCGTTCGTACTTAAATATGGAACTAACCATTCCAATTTTCGCTGTCTCTTATACACATCTCCGAGCCCACGAGACT
+
CCCCBFBCCBBBGGGGGGGGGGGHHHHGGHDDHFFGGBGHHHHHHHC2EEGFGDGFFDFHFHHHGHEDFEF?FGHFGEFGFEBEHHHHHHHHHB3@FGHHF03G3FFDFGHHHD@EFA?FBGGG?FHHFG22BFGDD??FFGGGG@DFGG
@M02034:409:000000000-BFKT7:1:2108:7124:14274 1:N:0:30
AAAGTCGAGGTGCCTAAAGTGGCAACCCAGACTAATCATGAGGTTGGTGGTGTAGAGCTTCCTGTAGCCGCATGGCGTTCGTACTTAAATATGGAACTAACCATTCCAATTTTCGCTGTCTCTTATACACATCTCCGAGCCCACGAGACT
+
CCCCCFCCCCCCGGGGGGGGGGGHHHHGGHHGHGHHHHHHGHHGHFEEEGGGFDHFFFFHEGHHFFGEDEGCFGHEEEFGGEBGHHHHHHHGHH3DGFHHFFDGFHHEGHGHHFEFGGAGGHHHFHFHEGHHHHGHGGGGCGHFGGGGGH
@M02034:409:000000000-BFKT7:1:2108:28073:14274 1:N:0:30
AAAGTCGAGGTGCCTAAAGTGGCAACCCAGACTAATAATCAGGTTGGTGGTGTAGAGCTTCCTGTAGCCGCATGGCGTTCGTACTTAAATATGGAACTAACCATTCCAATTTTCGCTGTCTCTTATACACATCTCCGAGCCCACGAGACT
+
BBBCAFBBCCCCGGGGGGGGGGGHHHHGGHHGHHHHHHHHHHHHGHGGGGGGHHHHHHHHHHHHHGHFHGGEFGHHGGGFGFHHHHHHHHHHHGHGHHHGFGFHHHHHHGHHHHGGGGGHHHHHHHGHFFHGHHHFGGGGCGHAFDFGGH
@M02034:409:000000000-BFKT7:1:2108:28094:14275 1:N:0:30
AAAGTCGAGGTGCCTAAAGTGGCAACCCAGACTAATAATCAGGTTGGTGGTGTAGAGCTTCCTGTAGCCGCATGGCGTTCGTACTTAAATATGGAACTAACCATTCCAATTTTCGCTGTCTCTTATACACATCTCCGAG
+
>AAA3@AA?@AAFGGGGGGGFGAFFGGFFGGAGFGHHGHFGEGBFEEAAF1FFFGFDFGHFGGFEGGDBAAEGEGFEEE??ECGGHGGHGFDFHD33FDCB0EGHF4BGB3FGB>/?EE3GEGHBGFFBFDGBGB2?<B
@M02034:409:000000000-BFKT7:1:2108:11243:14278 1:N:0:30
AAAGTCGAGGTGCCTAAAGTGGCAACCCAGACTAAGAATAAGGTTG
+
BCCCCFCCCCBCGGGGGGGGGGGHHHHGGHHGH33B35B55BFF3F
@M02034:409:000000000-BFKT7:1:2108:23758:14279 1:N:0:30
AAAGTCGAGGTGCCTAAAGTGGCAACCCAGACTGGGGGGGGGGTTGGTGGTGTAGAGCTTCCTGTAGCCGCATGGCGTTCGTACTTAAATATGGAACTAACCATTCCAATTTTCGCTGTCTCTTATACACATCTCCGAGCCCACGAGACT
+
BBCCBFBCCCBCGGGGGGGGGGGHHHHGGHHGHHHHGGGGFFFFFFFDEFAEEFFFFFFFFFFFFFFFFAB@FFFEFFFEDDFEFFFFFFFFFFFFEFFFFFFFFFFFFFFFFFDDFFDFFFFFFFFFFFFFBBFFD-CCFEAEDAF?DB
@M02034:409:000000000-BFKT7:1:2108:1768:14282 1:N:0:30
AAAGTCGAGGTGCCTAAAGTGGCAACCCAGACTAATAAGAATGTTGGTGGTGTAGAGCTTCCTGTAGCCGCATGGCGTTCGTACTTAAATATGGAACTAACCATTCCAATTTTCGCTGTCTCTTATACACATCTCCGAGCCCACGAGACT
+
BBABAFBBDDAAGGGGGGGGGGGGGHHFGFGGHGFGGGGEGFHFFFEEFEEFGGGFHHHHAGHHGGFDFEFGEGHHGGFFFGGHGHHHGHHHFFD3FGFGFFDFFGGHHHHHHHGGGGGGHHHGFHFEEGBGCGGBGFC<<FGGGGCDGH
@M02034:409:000000000-BFKT7:1:2108:4494:14284 1:N:0:30
AAAGTCGAGGTGCCTAAAGTGGCAACCCAGACTTCGGCGACGGTTGGTGGTGTAGAGCTTCCTGTAGCCGCATGGCGTTCGTACTTAAATATGGAACTAACCATTCCAATTTTCGCTGTCTCTTATACACATCTCCGAGCCCACGAGACT
+
B@AABBAADDAA4FGFGGGGFBF4FHH2FHFGHG5EEAE2AEGEFEGEFDBFGGHHHHHHFCGBFGHFHF/EEEHHEFGEEFGHGG43BGEFGHGHGHHHHFH1GFFGDFHHHHGGGGDDGGHHFGFHFFGGGGDDDCG?CEHGGCGDDH
@M02034:409:000000000-BFKT7:1:2108:26655:14287 1:N:0:30
AAAGTCGAGGTGCCTAAAGTGGCAACCCAGACTTCTAATTCTGTTGGTGGTGTAGAGCTTCCTGTAGCCGCATGGCGTTCGTACTTAAATATGGAACTAACCATTCCAATTTTCGCTGTCTCTTATACACATCTCCGAGCCCACGAGACT
+
AABB>FBB?DAAGGGGGFGGGGGHFHHEGDHGHHHGHHHHGHHHHHHGFGEFFGHFHHHHHGHHHGHHHFGGGEHEFEFEFFHHHHHFFHHHHHGHFHFFFGFGFFGFHHHHGHFFEGFHFEHHHHGBBCBHCGFBE@?BFFGGCGGGGD
@M02034:409:000000000-BFKT7:1:2108:27383:14288 1:N:0:30
AAAGTCGAGGTGCCTAAAGTGGCAACCCAGACTTTTGGGGATGTTGGTGGTGTAGAGC
+
ABBBAFCCCCBBGGGGGGGGGGGGHHHGGHHGH5FGHGGG2EGHFF2E1AECA3D5A5
@M02034:409:000000000-BFKT7:1:2108:3085:14299 1:N:0:30
AAAGTCGAGGTGCCTAAAGTGGCAACCCAGACTATTCAGCCTGTTGGTGGTGTAGAGCTTCCTGTAGCCGCATGGCGTTCGTACTTAAATATGGAACTAACCATTCCAATTTTCGCTGTCTCTTATACACATCTCCGAGCCCACGAGAC
+
AAABADAADAABGFGGGGGGGGGHHHHGGHHGHHHGHHHHHHHGHHHGEEEGHFHGFHHHEGFHHHHHFGGGGGFFEEGGGGHHHHHHHGHHHEGBGHFHGFBGHHFFHHHHHHGGGGEHHHHHGHGHGFFHHHG2FBGGCFGEFCGFA
@M02034:409:000000000-BFKT7:1:2108:3915:14302 1:N:0:30
AAAGTCGAGGTGCCTAAAGTGGCAACCCAGACTAGGGCTGGGGTTGGTGGTGTAGAGCTTCCTGTAGCCGCATGGCGTTCGTACTTAAATATGGAACTAACCATTCCAATTTTCGCTGTCTCTTATACACTTTTC
+
CCCCCFCCCBAAGGGGGGGFGGGGHHHGGHHGHHHHHHHGGGGGGGGFGGFFGHHHHHHHHHHHHHHFHGGGGGHHGFGGGGFHHHHHHHHHHHHEHHFHHHHHGHFGHHHHHHGGGGGHHHHD3B33DC322>D
@M02034:409:000000000-BFKT7:1:2108:3067:14303 1:N:0:30
AAAGTCGAGGTGCCTAAAGTGGCAACCCAGACTATTCAGCCTGTTGGTGGTGTAGAGCTTCCTGTAGCCGCATGGCG
+
BBCCADABCCCCGGGGGGGGGGGHHHHGGHHDHHHHGHB53FHHAGG2AAFFAFGD55BA5B5BFAG5AFGEEEC1>
@M02034:409:000000000-BFKT7:1:2108:20681:14310 1:N:0:30
AAAGTCGAGGTGCCTAAAGTGGCAACCCAGACTAATAAGAATGTTGGTGGTGTAGAGCTTCCTGTAGCCGCATGGCGTTCGTACTTAAATATGGAACTAACCATTCCAATTTTCGCTGTCTCTTATACACATCTCCGAGCCCACGAGACT
+
BBCCCFCCCCBCGGGGGGGGGGGHHHHGGHHGHHCGHHHHGGHHHHHGGGFFHHHHHHHHHHHHHHHHHGGGGGHHGGGGGFHHHHHHHHHHHHGHHHHHHHHHHHHHHHHHHHGGGGGHHHHHHHHHGHHHHHHHGGGGGGHGGGGGGH
@M02034:409:000000000-BFKT7:1:2108:6818:14323 1:N:0:30
AAAGTCGAGGTGCCTAAAGTGGCAACCCAGACTAAGAATGGGGTTGGTGGTGTAGAGCTTCCTGTAGCCGCATGGCGTTCGTACTTAAATATGGAACTAACCATTCCAATTTTCGCTGTCTCTTATACACATCCCGAGCCCACGAGACTA
+
CCCCBFCCCCBBGGGGGGGGGGGHHHHGGHHGHHHHHHHHGHGGGGGGGGGFGGHGHHHHHHHHHGHGGGGGGGHHGEGGGFHHHHHGHHHHHGHHHHHHHHHHHHFHHHHHHHGGGGGHHHHHHHHHGHHFHHGFGGDCGHGGGGGGHH
@M02034:409:000000000-BFKT7:1:2108:18790:14325 1:N:0:30
AAAGTCGAGGTGCCTAAAGTGGCAACCCAGACTCATAAGGAGGTTGGTGGTGTAGAGCTTCCTGTAGCCGCATGGCGTTCGTACTTAAATATGGAACTAACCATTCCAATTTTCGCTGTCTCTTATACACATCTCCGAGCCCACGAGACT
+
CBBBCFCCCDABGGGGGGGGGGGHHHHGGHHGHGCHHHHHEHCAFGEEEEGGGFHBGFFHGFHHAAGFFEGCGGHAEEFGGGGHFHHGFHHGHF3@GHHHF03G3FHBGHFHGBEGGGEGFFHHDDHFHGFFHHHGG?@DCG/C@CCDDH
@M02034:409:000000000-BFKT7:1:2108:20970:14329 1:N:0:30
AAAGTCGAGGTGCCTAAAGTGGCAACCCAGACTAATAATAATGTTGGTGGTGTAGAGCTTCCTGTAGCCGCATGGCGTTCGTACTTAAATATGGAACTAACCATTCCAATTTTCGCTGTCTCTTATACACATCTCCGAGCCCACGAGACT
+
CCCCCFCCCCBBGGGGGGGGGGGGHHHGGHHGHHHHHHHHHHHHHHHGGGEFGHHGHHHHHHHHHFHGHEGFGGHHGGGGGGHHHHHHHHHHHHFHGHHGHHHGHHGHHHHHHHGGGGGHHHHHHHHHGHHHHHHFGGGGGGHGGGGGGH
@M02034:409:000000000-BFKT7:1:2108:7330:14332 1:N:0:30
AAAGTCGAGGTGCCTAAAGTGGCAACCCAGACTCATCCGTGTGTTGGTGGTGTAGAGCTTCCTGTAGCCGCATGGCGT
+
BBBBBFBADBBBGGGGGGFFGGGHGHHGGHHFFCCF5AEEFHHHFGHGA1EEA3F5A5BB5B5B5AAA3AE0ED?10?
@M02034:409:000000000-BFKT7:1:2108:4018:14334 1:N:0:30
AAAGTCGAGGTGCCTAAAGTGGCAACCCAGACTCCTCCTCCGGTTGGTGGTGTAGAGCTTCCTGTAGCCGCATGGCGTTCGTACTTAAATATGGAACTAACCATTCCAATTTTCGCTGTCTCTTATACACATCTCCGAGCCCACGAGACT
+
AAAA>B>>ADAAGGGGGFGDGGGHHHGFGFHGHHHHGHCHB2EEEFG1FG1FGHHHGFHHGHHHHGHHHGFCFAAHFGGGGFHHGHHHGHHBHFFEFFFBFGEHFGHFFHGHHHGGGGGHHBGHFHDGFGHEGHGEGC/B<AFFGGGGGH
@M02034:409:000000000-BFKT7:1:2108:8885:14337 1:N:0:30
AAAGTCGAGGTGCCTAAAGTGGCAACCCAGACTAGTACAGGTTGGTGGTGTAGAGCTTCCTGTAGCCGCATGGCGTTCGTACTTAAATATGGAACTAACCATTCCAATTTTCGCTGTCTCT
+
AABCAFABCCABGGGGGGGGGGGHHHHGGHFA33GHFD5DGGHHG2AA2BGFF5D53AGHFF55D5FF00>EG1>EGCD>2?FE4GH@4@F33F3BBBGA3BG4F44D3F?4>/?<E3?B?
@M02034:409:000000000-BFKT7:1:2108:14623:14337 1:N:0:30
AAAGTCGAGGTGCCTAAAGTGGCAACCAGACTCATAATAATGTTGGTGGTGTAGAGCTTCCTGTAGCCGCATGGCGTTCGTACTTAAATATGGAACTAACCATTCCAATTTTCGCTGTCTCTTATACACATCTCCGAGCCCACGAGACTA
+
BABAAFBBBBABGGGGGFGFGGGHHHGGHFFHHHHHHHGHGHHHHHEGGEFGFHHHHGHHHHHGHHHHGGGGGHGGGGGGGHGGHGHGHHHHG3GFGHHHHHGHHHHGHHHHHGGGGEHHHHHFHHFHGFHFGHHGGGGGGHGGFGGDG<
@M02034:409:000000000-BFKT7:1:2108:4004:14347 1:N:0:30
AAAGTCGAGGTGCCTAAAGTGGCAACCCAGACTCCTCCTCCGGTTGGTGGTGTAGAGCTTCCTGTAGCCGCATGGCGTTCGTACTTAAATATGGAACTAACCATTCCAATTTTCGCTGTCTCTTATACACATCTCCGAGCCCACGAGACT
+
CBCCBFBBCCBBGGGGGGGGGGGHHHHGGHGGHHHHHHHHHGGFGGGEGGGGGHHFG5GHFGHHGHHHHEGGGGHAEGGGGGHHGHHHHHHHFGB3FGFF3FFFHFFFFGHHHHGGGGGFDGFHFGGGFHHHHFFDFC/C@EEFGCGDDG
@M02034:409:000000000-BFKT7:1:2108:17872:14357 1:N:0:30
AAAGTCGAGGTGCCTAAAGTGGCAACCCAGACTCATTCTCGTGTTGGTGGTGTAGAGCTTCCTGTAGCCGCATGGCGTTCGT
+
CCCCCFCCCCABGGGGGGGGGGGHHHHGGGHGH3AF55AGCAGHAHC2A1EFA3FA553B5B5GE5D531E0BEC10>>C1?
@M02034:409:000000000-BFKT7:1:2108:17790:14359 1:N:0:30
AAAGTCGAGGTGCCTAAAGTGGCAACCCAGACTACTCATAATGTTGGTGGTGTAGAGCTTCCTGTAGCCGCATGGCGTTCGTACTTAAATATGGAACTAACCATTCCAATTTTCGCTGTCTCTTATACACATCTCCGAGCCCACGAGACT
+
BBBCBFCCCCBCGGGGGGGGGCGHHHHGGHHGHHHHHHHHFHHHHGHGEGEFGEGFHHHHHHHHHGHFGFGGGGHHGGGGGGHGHHHHHHHHHGFFHGGHFHFHHHGFHHHGHGGGGGFHHHHHHHHHGFHHGHHGGCDDCGHGGGGGGH
@M02034:409:000000000-BFKT7:1:2108:13766:14359 1:N:0:30
AAAGTCGAGGTGCCTAAAGTGGCAACCCAGACTCATCATCCTGTTGGTGGTGTAGAGCTTCCTGTAGCCGCATGGCGTTCGTACTTAAATATGGAACTAACCATTCCAATTTTCGCTGTCTCTTATACACATCTCCGAGCCCACGAGACT
+
AAAAABAADDAAGGGGGGGGGFGCFG4EGGHGHHFGFGA5BFFHHGGEEEEFGFGDHBFHHEHFFGHHGGGCEGHHGDEFEEFGEHHBBFFGGHFGFGFFGCFFGHHEGGHGHDFGGGG3EFGHFGFHFFGBHHFFD@DGGGHFF/CGGG
@M02034:409:000000000-BFKT7:1:2108:13071:14366 1:N:0:30
AAAGTCGAGGTGCCTAAAGTGGCAACCCAGACTTGGGTGGGGGTTGGTGGTGTAGAGCTTCCTGTAGCCGCATGGCGTTCGTACTTAAATATGGAACTAACCATTCCAATTTTCGCTGTCTCTTAT
+
>33>AD>ADBAA44FGGGGDD4A44AFA222A3D3G2B2E22EEECGEF?EF1EE@GHFCE3G@BFGBGE??EEFHEFGGGEECFDHG34DFF3BGFFFCFHHHHFHFGHHFDDCCDD?GFGGHFF
@M02034:409:000000000-BFKT7:1:2108:13748:14366 1:N:0:30
AAAGTCGAGGTGCCTAAAGTGGCAACCCAGACTCATCATCCTGTTGGTGGTGTAGAGCTTCCTGTAGCCGCATGGCGTTCGTACTTAAATATGGAACTAACCATTCCAATTTTCGCTGTCTCTTATACACATCTCCGAGCCCACGAGACT
+
AAB@ADBBCCCBGGGGGGGGGGGHHHHGGHHGHHHHHHHHHHHHHHHGGGGGHHHHHHHHHHHHHHHHHGGGGGHHGGGGGGGHHHHHHHHHHGGFHHHHHHHHGHHHHGHHHHGGGGGHHGHHFHHHGHHHHHHHGGGCGGHGGGGGGH
@M02034:409:000000000-BFKT7:1:2108:11852:14369 1:N:0:30
AAAGTCGAGGTGCCTAAAGTGGCAACCCAGACTGGGGTGGGGGTTGGTGGTGTAGAGCTTCCTGTAGCCGCATGGCGTTCGTACTTAAATATGGAACTAACCATTCCAATTTTCGCTGTCTCTTATACACATCTCCGAGCCCACGAGACT
+
CCCCBFBCCCBBGGGFGGGFGGGHHHHGFFHGHHHHGEEFGGGGGGGFFGEFGHHHHHHHHHHHHHHHHGGGGGHHGGGGGGHHHHHHGHHHHHHHGHHGHHFHHHGHHHHHHGGGGGGHHHHHGHHHGHGHHHGHGGGGGGHGGGGGGH
@M02034:409:000000000-BFKT7:1:2108:28678:14369 1:N:0:30
AAAGTCGAGGTGCCTAAAGTGGCAACCCAGACTGATCGTCAGGTTGGTGGTGTAGAGCTTCCTGTAGCCGCATGGCGTTCGTACTTAAATATGGAACTAACCATTCCAATTTTCGCTGTCTCTTATACACATCTCCGAGCCCACGAGACT
+
BBBBBFBBBBBBGGGGGGGGGGGHHHHGGHHGHBGDA2FEAEHGGGGEFDEFFHGFHHHHHHHHHHHGGEFGGGHHGGGGGECHHHHHHHHHGHBGHHHHHHHGFFFHGHGHHGF?FGEBGFHHFGHFFFHHGGGGEB@BCAGEDC/DDH
@M02034:409:000000000-BFKT7:1:2108:14854:14369 1:N:0:30
AAAGTCGAGGTGCCTAAAGTGGCAACCCAGACTAAGAATCATGTTGGTGGTGTAGAGCTTCCTGTAGCCGCATGGCGTTCGTACTTAAATATGGAACTAACCATTCCAATTTTCGCTGTCTCTTATACACATCTCCGAGCCCACGAGACT
+
AAAA3DAADA>A4FGGCGFFGGFFFFFFDGHFGHHHHHHHHGHFGGFEFDFG1BFGHAEGFCGHGHHHHACAFGHHGGFGGGHHHHHHFGHFDGFBFF3BFBEFFEDFHHEHHFGCFGEDFFGDBG4B?FG2CGFFD?GGGGHGGGG?DD
@M02034:409:000000000-BFKT7:1:2108:5363:14370 1:N:0:30
AAAGTCGAGGTGCCTAAAGTGGCAACCCAGACTGGGGGTGGGGTTGGTGGTGTAGAGCTTCCTGTAGCCGCATGGCGTTCGTACTTAAATATGGAACTAACCATTCCAATTTTCGCTGTCTCTTATACACATCTCCGAGCCCACGAGACT
+
AAAB>FBBCCBCGGGGGFGGGGGHHHHGGHGGHHHHGGGGGGGFGGGEGGGFFFHHHHHGHHHHHHHHHGGGGGHHGGGGGGHHHHHHHHGHHHGFGHGGGHHHHHGGGGHHGHGGGGGHHHHHHHGHFHGHHHHHGGGFGGHGGGGGGH
@M02034:409:000000000-BFKT7:1:2108:15033:14377 1:N:0:30
AAAGTCGAGGTGCCTAAAGTGGCAACCCAGACTACGGGGCGGGTTGGTGGTGTAGAGCTTCCTGTAGCCGCATGGCGTTCGTACTTAAATATGGAACTAACCATTCCAATTTTCGCTGTCTCTTATACACATCTCCGAGCCCACGAGACT
+
BBCCBFCCCCBCGGGGGGGGGGGHHHHGGHHGHHHGGGGGGGGEGGGGGGGFGHHHHGGHHHHHHHHHHGGGGGHHGFGGGGHHHHHHHHHHHGGHHGHHHGHHHHGHHHHHHHGGGGGHHGHHHHHHHHHHHHGHGGGGGGHGGGGGGG
@M02034:409:000000000-BFKT7:1:2108:2482:14378 1:N:0:30
AAAGTCGAGGTGCCTAAAGTGGCAACCCAGACTAAGAAGAATGTTGGTGGTGTAGAGCTTCCTGTAGCCGCATGGCGTTCGTACTTAAATATGGAACTAACCTTCCAATTTTCGCTGTCTCTTATACACATCTCCGAGCCCACGAGACT
+
BBBBBFAB3DABFGGGGGGGGGAEHHHGGFCGHHGGBGGCCGGGHFHEF?EFF3GBG5ABGFGFGHFFEEE0EEF1EEEFE?2GHGFFFHHEGHBEHFHH31BGGFH4GGFHHG/EE<FGHHHEGGHEHDFFD1BCGG@CFHFC??FEF
@M02034:409:000000000-BFKT7:1:2108:28458:14379 1:N:0:30
AAAGTCGAGGTGCCTAAAGTGGCAACCCAGACTGTTGGGCATGTTGGTGGTGTAGAGCTTCCTGTAGCCGCATGGCGTTCGTACTTAAATATGGAACTAACCATTCCAATTTTCGCTGTCTCTTATACACATCTCCGAGCCCACGAGACT
+
BBBBBFBABBBAGGGDBFGEGGGFHHHGGHHGHHHHHGGHHHHGHHHGFGEFGGHHHFHHFGHHGHHEFEEGGGHFEGEEEEFHHHGGHHHHHHFFFHHEGFFHEGFHHHHHHHGEEGEFHHHHGFHHFHFHFFBDCCGCGGHGGCGGFF
@M02034:409:000000000-BFKT7:1:2108:11824:14381 1:N:0:30
AAAGTCGAGGTGCCTAAAGTGGCAACCCAGACTCAGAAGCATGTTGGTGGTGTAGAGCTTCCTGTAGCCGCATGGCGTTCGTACTTAAATATGGAACTAACCATTCCAATTTTCGCTGTCTCTTATACACATCTCCGAGCCCACGAGACT
+
ABCBBFBCCCBCGGGGGGGGGGGGHHHGGHHGHHHHHHHHHHGHHHHEGGEFHHHHHHHHHHHGHHHHHEGGGGHHGGGGEFHHHHHHHHGHHHHHHHHGHHHHHHHHHHHHHHGGGGGHHHHHHHHFFGHHHHHHGGGGGGHGGGGGGH
@M02034:409:000000000-BFKT7:1:2108:11857:14386 1:N:0:30
AAAGTCGAGGTGCCTAAAGTGGCAACCCAGAATGTTGGTTATGTAGAGCTTCCTGTAGCCGCATGGCGTTCGTACTTAAATA
+
BBCBAFCCCBABGGGGGGGGFGGHHHHGGHHBHGHHHAE25BFHEHBG53FDFGHFBFB3EEA1EAAAA>FEGBFGG55FGE
@M02034:409:000000000-BFKT7:1:2108:21429:14389 1:N:0:30
AAAGTCGAGGTGCCTAAAGTGGCAACCCAGACTAATAAGAATGTTGGTGGTGTAGAGCTTCCTGTAGCCGCATGGCGTTCGTACTTAAATATGGAACTAACCATTCCAATTTTCGCTGTCTCTTATACACATCTCCGAGCCCACGAGACT
+
AAAABFBBBBAAGFGFGGFGGGGGGDHGGHHGHHHHHFGHHFHGGHEEFGEFEGHHFHHGHFHGGGHF3BEEFGHHGGGGEFHHGGGFHHFHHFFHHHFFHHFHEHGFHHHHHFGFGGGFHHHHHHGGEGFHHHDGF/@CBFHGGGFADF
@M02034:409:000000000-BFKT7:1:2108:20401:14390 1:N:0:30
AAAGTCGAGGTGGCCTAAAGTGGCAACCCAGACTAGGGGTGGTGTTGGTGGTGTAGAGCTTCCTGTAGCCTCATGGCGTTCGTACTTAAATATGGAACTAACCATTCCAATTTTCGCTGTCTCTTATACACATCTCCGAGCCCACGAGAC
+
A>ABAFBBBBAAGGGGGGGGGGGGHHHHGGHHGHHHHHG2AEEFGGHHGGGFEGFF5EDGFG3FGFDFFFGBFGGCBEFCEE?GHGHGHFHFHHGBG3GHFHFFHHFFHDGHHFFE/?EB?BBFHFHHDDHFHBDHGE@CGGCFCFFFGA
@M02034:409:000000000-BFKT7:1:2108:11953:14393 1:N:0:30
AAAGTCGAGGTGCCTAAAGTGGCAACCCAGACTTGTCAGCTGGTTGGTGGTGTAGAGCTTCCTGTAGCCGCATGGCGTTCGTACTTAAATATGGAACTAACCATTCCAATTTTCGCTGTCTCTTATACACATCTCCGAGCCCACGAGACT
+
CCCCCFCCCCBCGGGGGGGGGGGHHHHGGHHGHHHHHHHHHHHHHGGGGGGFFGHHHHHHHHHHHGHHHEEEGGHHGGGGFFFHHHHGHHHHHHGGHHHHHHGHHHHGHHHHHGGGGGFHHHHHGHHHGHFHHHHHGGGGGGHGGGGGGF
@M02034:409:000000000-BFKT7:1:2108:19128:14399 1:N:0:30
AAAGTCGAGGTGCCTAAAGTGGCAACCCAGACTACTCAGCAGGTTGGTGGTGTAGAGCTTCCTGTAGCCGCATGGCGTTCGTACTTAAATATGGAACTAACCATTCCAATTTTCGCTGTCTCTTATACACATCTCCGAGCCCACGAGACT
+
BBCBCFCCCCCAGGGGGGGGFGGHHHHGGGEGHHHHHHHHHHHHHFCBFEEFGGGGHHHHHGHHHHHHHGGGGGHGGGGGGEGHHHHHHHHHHHHHHHHGHHHHHHHHHGHHHFGGGGGGHGHHHHHHHHHHHHGBFDGGGGHGGGGGGH
@M02034:409:000000000-BFKT7:1:2108:23710:14399 1:N:0:30
AAAGTCGAGGTGCCTAAAGTGGCAACCCAGACTAATACTTCGGTTGGTGGTGTAGAGCTTCCTGTAGCCGCATGGCGTTCGTACTTAAATATGGAACTAACCATTCCAATTTTCGCTGTCTCTTATACACATCTCCGAGCCCACGAGACT
+
AA>1AFAADD>ABFGFGGGBD1A0AFA00FACGFFFEG2FGAAFEEC//EBFG1E2G1EGGBGFFFGFBE>/>EHCEEEEE>>/FGFDGFDFGG1EGBEGG0FGDGH2BBGGE2E/E?EB2FGFFDBDDBG1<BGDB/BBCF/CC/>?AD
@M02034:409:000000000-BFKT7:1:2108:11154:14405 1:N:0:30
AAAGTCGAGGTGCCTAAAGTGGCAACCCAGACTGATGCGCGGGTTGGTGGTGTAGAGCTTCCTGTAGCCGCATGGCGTTCGTACTTAAATATGGAACTAACCATTCCAATTTTCGCTGTCTCTTATACACATCTCCGAGCCCACGAGACT
+
BBBBBFBBBBBBGGGGGGGGGGGHHHHGGHHGHHHHHHEGGGGGGGGEFFEFFFHFHFHHHHHHHHHHHGGGGGHHGGGGGEFHHHHHHFFGHHGHHHHHHHHHHHHGFHHHHHGGGGGHHHHHHHHHGGHHGHHHGGGGGGHGGFGGGF
@M02034:409:000000000-BFKT7:1:2108:21433:14407 1:N:0:30
AAAGTCGAGGTGCCTAAAGTGGCAACCCAGACTAATAAGAATGTTGGTGGTGTAGAGCTTCCTGTAGCCGCATGGCGTTCGTACTTAAATATGGTACTAACCATTCCTATTTTCGCTGTCTCTTATACACATCTCCGAGCCCACGAGACT
+
AABB>D?ADDAAGGGGGFGGGGGFHHHGGHEA33EBGBFDBBGHFH2BAAEFA3F5F5AF5BGH55B5AAE0BEC1>>EC?EBGEGG33FGD@344BBGH@13B3BG44BBF44/EF/?34BFD4B44B33FGDFBF/DD@/<F@BCG?D
@M02034:409:000000000-BFKT7:1:2108:23062:14407 1:N:0:30
AAAGTCGAGGTGCCTAAAGTGGCAACCCAGACTAATCATAGTGTTGGTGGTGTAGAGCTTCCTGTAGCCGCATGGCGTTCGTACTTAAATATGGAACTAACCATTCCAATTTTCGCTGTCTCTTATACACATCTCCGAGCCCACGAGACT
+
AAABBFBBBBAAGGGGGGGGGGGHHHHGGHHGHHHHHGHHHHHHHEGEFGFGHHHGHHHHHHHHHHHHHFGGGGHHGGGGEFHHGHHHHHHHHHFGHHHHHHHHHHHHHGHHHFGGGGGGHGHHFHHHGGHHHHHED/CCGGHGGGGDGH
@M02034:409:000000000-BFKT7:1:2108:17227:14417 1:N:0:30
AAAGTCGAGGTGCCTAAAGTGGCAACCCAGACTCAGCCGCCGGTTGGTGGTGTAGAGCTTCCTGTAGCCGCATGGCGTTCGTACTTAAATATGGAACTAACCATTCCAATTTTCGCTGTCTCTTATACACATCTCCGAGCCCAC
+
AAA?ADA?D1AAABGF1FGFBBFFAGHC0GCFHFFFHBAAEC?EEEE/BEAFC1EBHGHFGGGGFGE@EEGGGGHFG/>FEE0GEGEF1FGGHF1FHHGHHGFFEG2GHHHHGHG/BB/1>>DF@@>22@1<FGH<E@@C/F.<
@M02034:409:000000000-BFKT7:1:2108:19062:14428 1:N:0:30
AAAGTCGAGGTGCCTAAAGTGGCAACCCAGACTAATAATGCTGTTGGTGGTGTAGAGCTTCCTGTAGCCGCATGGCGTTCGTACTTAAATATGGAACTAACCATTCCAATTTTCGCTGTCTCTTATACACATCTCCGAGCCCACGAGACT
+
BCCCCFBCCCCCGGGGGGGGGGGHHHHGGHHGHHHHHHHHHHHHHHHGGGEFHHHHHHHHHHHHHHHHHGGGGGHHGGGGGGGHHHHGHHHHHHGHGHHHGHHHHHHHHHHHHHGGGGGHHHHHFGHGHFHHHHHGG?CCGGHGGGGGGG
@M02034:409:000000000-BFKT7:1:2108:5487:14429 1:N:0:30
AAAGTCGAGGTGCCTAAAGTGGCAACCCAGACTAAGGTGGGTGTTGGTGGTGTAGAGCTTCCTGTAGCCGCATGGCGTTCGTACTTAAATATGGAACTAACCATTCCAATTTTCGCTGTCTCTTATACACATCTCCGAGCCCACGAGACT
+
BCBBBFCCCCCBGGGGGGGGGGGHHHHGGHHGHHBHF5BBA2BEEHGGGGGGGFHFFHHHHHHHGHGGHGGCGGHHGGFGGGHHHHGGHHHGHHGHFHHHHHHHHHHHEGHHHHGGGGGHFFHHHHFHGGHHHFHHG/B@GGHGGGGGFF
@M02034:409:000000000-BFKT7:1:2108:14882:14432 1:N:0:30
AAAGTCGAGGTGGCCTAAAGTGGCAACCCAGACTTCTCATTCTGTTGGTGGTGTAGAGCTTCCTGTAGCCGCATGGCGTTCGTACTTAAATATGGAACTAACCATTCCAATTTTCGCTGTCTCTTATACACATCTCCGAGCCCACG
+
BBBBBFBBBBBBGGFGGGGGGG4FGGHHAEAGA3F5FE5A5BFFHEHHAFGEEADF555FEHEBGF5AGDE00EE1?EG/EE12?FEFH3FBDGBF33BF3GHBHEH4F4FHHFEE/<E??44BF4FFGHHDG2DHFG//CGCGAB
@M02034:409:000000000-BFKT7:1:2108:3923:14433 1:N:0:30
AAAGTCGAGGTGCCTAAAGTGGCAACCCAGACTCAGAATCAGGTTGGTGGTGTAGAGCTTCCTGTAGCCGCATGGCGTTCGTACTTAAATATGGAACTAACCATTCCAATTTTCGCTGTCTCTTATACACATCTCCGAGCCCACGAGACT
+
CCCBCFCBBBAAFGGGGGGGGGGHHHHGGHHGHHHHHHHHHHHHGHGGGGEFHHHHHHHHHHHHHHHHHGGGGGHHGGGGGGHHHHFHHHHHHHHGHHGHHHHHHHHHHHHHHHGGGGGHHHHHGHHHHHHHHHHFGGGCGGFGGGGGGH
@M02034:409:000000000-BFKT7:1:2108:7762:14437 1:N:0:30
AAAGTCGAGGTGCCTAAAGTGGCAACCCAGACTACGAAGTCTGTTGGTGGTGTAGAGCTTCCTGTAGCCGCATGGCGTTCGTACTTAAATATGGAACTAACCATTCCAATTTTCGCTGTCTCTTATACACATCTCCGAGCCCAC
+
CCCCCFBACCCCGGGFGGGGGGGHHHHGGHHGHHHEEGGFGHHGFF2EF?EGHHHAF5FGD3AGGBGFBEGCE?GAGGC?EEGEFGHG3GHGF3BFHGB33B3BHD4B4BGHFBEFGEGB44BF4F3GHGF22D32DCG/BCGE
@M02034:409:000000000-BFKT7:1:2108:25667:14438 1:N:0:30
AAAGTCGAGGTGCCTAAAGTGGCAACCCAGACTAATCATCATGTTGGTGGTGTAGAGCTTCCTGTAGCCGCATGGCGTTCGTACTTAAATATGGAACTAACCATTCCAATTTTCGCTGTCTCTTATACACATCTCCGAGCCCACGAGACT
+
BA?AAFAADD2ACGGGFFGFGGGHCEF2FEAF3FHHGBGFGFFGHGEAAEEFGFHFGBGHHEHG5DFDDEE?AFECE>@1B?BGHHH3@FFDDF3F@GGCGGFHDGD?4GGGHGFGGEEFHHFHBGG4BBDGGGFGC/@/><F/B/CE/F
@M02034:409:000000000-BFKT7:1:2108:17891:14448 1:N:0:30
AAAGTCGAGGTGCCTAAAGTGGCAACCCAGACTCCGAATGGTGTTGGTGGTGTAGAGCTTCCTGTAGCCGCATGGCGTTCGTACTTAAATATGGAACTAACCATTCCAATTTTCGCTGCTCTTATACACATCTCCGAGCCCACGAGACTA
+
AAABAFBADDAA4EGGFGGBFFGGGGGFGHHGHHHEFEGHHFGFFHHEGGGFGHHGGGHGHHHHHFHEGEGGGGHHGFGGGFHHHHHFFHFFFHGBFFFGHA3GFDFFGGHGHHEDFC<FFHHFHHGFHEF2F??CFF</FFEGGGGGHH
@M02034:409:000000000-BFKT7:1:2108:19359:14449 1:N:0:30
AAAGTCGAGGTGCCTAAAGTGGCAACCCAGACTATGCATCCGGTTGGTGGTGTAGAGCTTCCTGTAGCCGCATGGCGTTCGTACTTAAATATGGAACTAACCATTCCAATTTTCGCTGTCTCTTATACACATCTCCGAGCCCACGAGACT
+
CBCCCFBCCCCCGGGGGGGGGGGHHHHGGHHGGFFHDHHBGEGFGGGGGGEFGHHHHHHHHHHHHHHFHGGGGGHHGGGGGGHHHHHHHHHHHHFHHHHHHGHHHHHHHHHHHGGGGGGGHHHHEHHHHHFHHHGHGCGGGGHGGGGGG<
@M02034:409:000000000-BFKT7:1:2108:27843:14450 1:N:0:30
AAAGTCGAGGTGCCTAAAGTGGCAACCCAGA
+
AABBAFA3>2>4GFFGFGDFGCA4G4AEAGH
@M02034:409:000000000-BFKT7:1:2108:4461:14467 1:N:0:30
AAAGTCGAGGTGCCTAAAGTGGCAACCCAGACTACGCGGCGGGTTGGGG
+
BAAABFBBBBAAGGGGGGGGGGGFGHHGGHC2F33A2EECEGCG1E//>
@M02034:409:000000000-BFKT7:1:2108:8324:14471 1:N:0:30
AAAGTCGAGGTGCCTAAAGTGGCAACCCAGACTTATCATAATGTTGGTGGTGTAGAGCTTCCTGTAGCCGCATGGCGTTCGTACTTAAATATGGAACTAATTCCAATTTTCGCTGTCTCTTATACACATCTCCGAGCCCACGAGACTAGG
+
CCCCBFBCCCCCGGGGGGGGGGGHHHHGGHHGHGHHHHHFFGHHHHGFFGFFFBHEHFFGFHHHHDHFGEGFGGH1EEFGGEBGHHHHHHHHHHEBHHHHHHFDHFHHHHHGGGGGBHHGFHHH4FFFHFGGHGBDG/FGFGGGGGEHHH
@M02034:409:000000000-BFKT7:1:2108:14020:14480 1:N:0:30
AAAGTCGAGGTGCCTAAAGTGGCAACCCAGACTACGAATAATGTTGGTGGTGTAGAGCTTCCTGTAGCCGCATGGCGTTCGTACTTAAATATGGAACTAACCATTCCAATTTTCGCTGTCTCTTATACACATCTCCGAGCCCACGAGACT
+
A>>1A3>AAD>A1FFGGGGFFBC0BGH0FACFB1FE0AAFFFGEFFCFGCEEAEG2GHHGGHHHHEDD1AAEFGHHGEEGEEGHHFHBHHFFGF11G1GHHEGGFGHF2FG2FGGGG?E<BFGHHGF2DGEHH1FFECCCGFEAC?CEFH
@M02034:409:000000000-BFKT7:1:2108:28429:14483 1:N:0:30
AAAGTCGAGGTGCCTAAAGTGGCAACCCAGACT
+
BBABBFABBBABGGGGGGGGGGGGHHHGGHHFH
@M02034:409:000000000-BFKT7:1:2108:20190:14487 1:N:0:30
AAAGTCGAGGTGCCTAAAGTGGCAACCCAG
+
BBBCCFCCCCABGGGGGGGGGGGHHHHGGH
@M02034:409:000000000-BFKT7:1:2108:26673:14492 1:N:0:30
AAAGTCGAGGTGCCTAAAGTGGCAACCCAGACTCATCTGTCTGTTGGTGGTGTAGAGCTTCCTGTAGCCGCATGGCGTTCGTACTTAAATATGGAACTAACCATTCCAATTTTCGCTGTCTCTTATACACATCTCCGAGCCCACGAGACT
+
BBBBBFBBBBAAGGGGGGGGGGCFFHHGGHHGGHHHHHHGHHHHHGHGGGAFGHHHHHHHFFHHGFHHHFGGGGHGGGGGGGHHHHGFHHFHHFGGFHHGGHGHHHGHHHHHHGGGGGGGHGFHGHHHEGFHFGHHF/D@GGHGGGGGGH
@M02034:409:000000000-BFKT7:1:2108:11030:14505 1:N:0:30
AAAGTCGAGGTGCCTAAAGTGGCAACCCAGACTAAGTTTACGGTTGGTGGTGTAGAGCTTCCTGTAGCCGCATGGCGTTCGTACTTAAATATGGAACTAACCATTCCAATTTTCGCTGTCTCTTATACACATCTCCGAGCACACGAGACT
+
A?AAAFBA3AABGFGFFGGGFGGFBAFEGHGFHGBGDGFGFFEHGGG?AE111BFDGFHHDGHGFGGFFAE?1EHGGFGGGGFHEGHBGH444F@DGFHEC0FF?BFGHGFFHECDGDE3FHFFDGFDDFBCC3B?BCDC/0F0/><ADE
@M02034:409:000000000-BFKT7:1:2108:24432:14515 1:N:0:30
AAAGTCGAGGTGCCTAAAGTGGCAACCCAGACTACTAATCAGGTTGGTGGTGCTGA
+
AABBAFAABBABGGGGGGGGGGGHHHHGGHA2B33B55F353BG322B22B133D5
@M02034:409:000000000-BFKT7:1:2108:22078:14515 1:N:0:30
AAAGTCGAGGTGCCTAAAGTGGCAACCCAGACTGGGTATAGGGTTGGTGGTGTAGAGCTTCCTGTAGCCGCATGGCGTTCGTACTTAAATATGGAACTAACCATTCCAATTTTCGCTGTCTCTTATACACATCTCCGAGCCCACGAGAC
+
BBBBBFBBBBBBGGGGGFGGGCFHHHHGGHGFH3A23BFFFFGGGECEFGFFHHHHFHGHHGHHHHHHHGGGGGHHGGGGGEGHEHDFHFFHHHGGHHEGHHHHHHFGHHHHHGFGGGEFHHHHGHGHFHHFFGH2C/>>@FFGG/@AD
@M02034:409:000000000-BFKT7:1:2108:7056:14519 1:N:0:30
AAAGTCAAGGTGCCTAAAGTGGCAACCCAGACTCAGGGTGGTGTTGGTGGTGTAGAGC
+
CCCCCFFFFFFFGGGGGGGGGGGHHHHGGHHGG3AFGHGFGGGH?22EA1FFF3D555
@M02034:409:000000000-BFKT7:1:2108:11014:14524 1:N:0:30
AAAGTCGAGGTGCCTAAAGTGGCAACCCAGACTAAGTTTACGGTTGGTGGTGTAGAGCTTCCTGTAGCCGCATGGCGTTCGTACTTAAATATGGAACTAACCATTCCAATTTTCGCTGTCTCTTATACACATCTCCGAGCCCACGAGACT
+
BCCCCFBCCCBCGGGGGGGGGGGGHHHGGHHGHHHHFHGHHGGHGGGGGGGFGFHBGGFHHFHHFFHBEEGCGGGFEGGGGFFGGHHHFHHHHHEBFHFF3F3GGHHDHGFHHGGGGGFHHHHHFHFGFGHHHHH2ACCGGGEFCCC?DG
@M02034:409:000000000-BFKT7:1:2108:24404:14525 1:N:0:30
AAAGTCGAGGTGCCTAAAGTGGCAACCCAGACTCCTGCGGTTGTTGGTGGTGTAGAGCTTCCTGTAGCCGCATGGCGTTCGTACTTAAATATGGAACTAACCATTCCAATTTTCGCTGTCTCTTATACACATCTCCGAGCCCACGAGACT
+
A3AAAFAABBBBFGGCGGFDFCGHHHFEDHHGHHHHHHEGAEEEHHHEEEAFFDGFGHFH5GHHHGHGHGGFFGHFEEGGFEFHGHHEHHHHHGBDBGD3FFHHHHHHFGHHGDEGF/??FGGH3GHDFC2GCGHHD/B/@CAFCCGFGH
@M02034:409:000000000-BFKT7:1:2108:15016:14528 1:N:0:30
AAAGTCGAGGTGCCTAAAGTGGCAACCCAGACTCTGAATCAGGTTGGTGGTGTAGAGCTTCCTGTAGCCGTATGGCGTTCGTACTTAAATATGGAACTAACCATTCCAATTTTCGCTGTCTCTTATACACATCTCCGAGCCCACGAGACT
+
CCCCCFCCCCCBGFGGFGGGGGGHHHHGGHHGHHHHHHHHHHHHHHGEFGEFGHHHHGHHGHHHHHHHHEFFHHHHGGGGGGFHHHHHGHHHHHGHGGHHHHFHHHHHHGHHHFGGGGGHGHHHGHHHHHHHHHHFD?CDGGHGCCCGFG
@M02034:409:000000000-BFKT7:1:2108:9770:14530 1:N:0:30
AAAGTCGAGGTGCCTAAAGTGGCAACCCAGACTGCGAAGAATGTTGGTGGTGTAGAGCTTCCTGTAGCCGCATGGCGTTCGTACTTAAATATGGAACTAACCATTCCAATTTTCGCTGTCTCTTATACACATCTCCGAGCCCACGAGACT
+
BBBBBFBBDBABGGGFGGGGGGGHHHHGGHHGHHHGGGGGHHHGHHHFGGEFHHHHHHHHHHHHHHHHHGGGGGHHGGGGGGHHHHHHHHHHHHHHHHGHHHHHHHHHHHHHHHGGG?EFHHHHHHHHGHFHHHFGG/DCGGFGGGGGDH
@M02034:409:000000000-BFKT7:1:2108:12775:14533 1:N:0:30
AAAGTCGAGGTGCCTAAAGTGGCAACCCAGACTTCGTATCCTGTTGGTGGTGTAGAGCTTCCTGTAGCCGCATGGCGTTCGTACTTAAATATGGAACTAACCATTCCAATTTTCGCTGTCTCTTATACACATCTCCGAGCCCACGAGACT
+
BAABBFBBBB2AGGGGFEGEGFGHHGHGGHFEBDGFHHHHHHHHHHHAFD1FAFGGFHHHHAGGFFHHHEEEGGGFGGGCEEHGHHHHFHGGHHHHGHGHGHGHHGHHHHHHGGECFGGHHHHHHHGHGHFHCGGGDGFGGGGGGGGCEB
@M02034:409:000000000-BFKT7:1:2108:21903:14534 1:N:0:30
AAAGTCGAGGTGCCTAAAGTGGCAACCCAGACTAGGAATAGTGTTGGTGGTGTAGAGCTTCCTGTAGCCGCATGGCGTTCGTACTTAAATATGGAACTAACCATTCCAATTTTCGCTGTCTCTTATACACATCTCCGAGCCCACGAGAC
+
CBCCCFCCCBBBGGGGGGGGGGGHHHHGGHHGHHC3FG3FHGHHHCHEGGEFHHHGHHHHHHHGGHHHHGGFGGHHGGGGGGHHHHHFHHHHHHHHHHHHHHHHHHHHHHHHHHGGGGDGHHHHHHGHHHHGHHHGGGGGGGHGG?CGG
@M02034:409:000000000-BFKT7:1:2108:24323:14546 1:N:0:30
AAAGTCGAGGTGCCTAAAGTGGCAACCCAGACTAATAATAATGTTGGTGGTGTAGAGCTTCCTGTAGCCGCATGGCGTTCGTACTTAAATATGGAACTAACCATTCCAATTTTCGCTGTCTCTTATACACATCTCCGAGCCCACGAGACT
+
AAABBFCCCCBCGGGGGGGGGFGFHHHGGHHGHHHHHHHHHHHHHHHGGGEFHFHHHHHHHHHGGHHHHGGEGGHHGGGGGEHHGHHHHHGHHHFHGHHGHHHHFHHGHHHHHHGGGGGHHHHHHHHHHHFFFGFFGCGGGGEGGGGGGF
@M02034:409:000000000-BFKT7:1:2108:25223:14548 1:N:0:30
AAAGTCGAGGTGCCTAAAGTGGCAACCCAGACTGATAGGTATGTTGGTGGTGTAGAGCTTCCTGTAGCCGCATGGCGTTCGTACTTAAATATGGAACTAACCATTCCAATTTTCGCTGTCTCTTATACACATCTCCGAGCCCACGAGACT
+
ABBCAFBBCCCBGGGGGGGGGGGHGHHGGHHGHHHHHHHDGHHHHHHGGGDFGFHHHHHHHHHHHHHHHEGGGGHGGGGGGGHHHHHHHHGHHHHHHHGFHHHHHHGGFGHHHHGGGGGHHHHHHHGFGGGHHGGGFDCCCGHGGGGGGF
@M02034:409:000000000-BFKT7:1:2108:15612:14551 1:N:0:30
AAAGTCGAGGTGCCTAAAGTGGCAACCCAGACTAGGGATGGGGTTGGTGGTGTAGAGCTTCCTGTAGCCGCATGGCGTTCGTACTTAAATATGGAACTAACCATTCCAATTTTCGCTGTCTCTTATACACATCTCCGAGCCCACGAGACT
+
AAAAADA1AD1AFEGG1DGAAGGGGFCFGGGGFDGFFHFGGGEAEEEEEFEFADFDGGHGHHHHFBDBGGGEFEHFEBEFGFHHHHHHHHHHHGD1FGBCGHFFFGFHHHGHHHGFEGEHHGFFGGGH2<1F1GBDCGC/C<</@/ACCG
@M02034:409:000000000-BFKT7:1:2108:5182:14552 1:N:0:30
AAAGTCGAGGTGCCTAAAGTGGCAACCCAGACTATTGGGGTTGTTGGTGGTGTAGAGCTTCCTGTAGCCGCATGGCGTTCGTACTTAAATATGGAACTAACCATTCCAATTTTCGCTGTCTCTTATACACATCTCCGAGCCCACGAGACT
+
AABBAFCCCCCCGGGGGGFGFFGFGHHGGHHGHHHHHHHGEEGFHHHEFGEFGHHHHGHHFHHHGFHGGEFCEFHHGGGEFGGHHHFFHHHHHHHFFHFEGHHGHHHGHHHHHHGGGGFFHHHHHHFHFGFHFGFGC?CBBFHFGGGGGH
@M02034:409:000000000-BFKT7:1:2108:17258:14553 1:N:0:30
AAAGTCGAGGTGCCTAAAGTGGCAACCCAGACTATGCATCATGTTGGTGGTGTAGAGCTTCCTGTAGCCGCATGGCGTTCGTACTTAAATATGGAACTAACCATTCCAATTTTCGCTGTCTCTTATACACATCTCCGAGCCCACGAGACT
+
CBCCCFCCCCBBGGGGGGGGGGGHHHHGGHHGHHHHHHHHHHHHHHHGGGGGHHHHHHHHHHHHHHHHHGGGGGHHGGGGGGHHHHHHHHHHHHHHGHGHHHHHHHHHHHHHHHGGGGGHHHHHHHGHHHHHHHHHGCGGGGGGGGFDGH
@M02034:409:000000000-BFKT7:1:2108:23307:14573 1:N:0:30
AAAGTCGAGGTGCCTAAAGTGGCAACCCAGACTCTGCATCCTGTTGGTGGTGTAGAGCTTCCTGTAGCCGCATGGCGTTCGTACTTAAATATGGAACTAACCATTCCAATTTTCGCTGTCTCTTATACACATCTCCGAGCCCACGAGACT
+
BBBBBFABDBBBGGGGGGFGGGGHHHHGGHHGCGHHFHHHHFHHHGG?FEEFGHHFHHGHH3GFFFHGHGGCGGHHGGGGGGGHGFHFHHHHHEFGBGGHHHHHHHHGFGFHHHGFGGA3?4GHHHHHFGFHFHF2/<C@CGHFGGGGGF
@M02034:409:000000000-BFKT7:1:2108:22208:14578 1:N:0:30
AAAGTCGAGGTGCCTAAAGTGGCAACCCAGACTCAGACGAATGTTGGTGGTGTAGAGCTTCCTGTAGCCGCATGGCGTTCGTACTTAAATATGGAACTAACCATTACAATTTTCGCTGTCTCTTATACACATCTCCGAGCCCACGAGACT
+
A1>>ADAADDAABGGGGGGGGFGHFHHGGCAGHHHHFFAAEHHHHHGEFFEFGFGEGFFHFFFFHFFGHGGGGGHHGGGGFEGHHHHHHFHGGFEGFHGHGHFBHFHDGGHHHFGGGG/FDGH2DGHFFGFBGGHFB//<CFHGGCC?/?
@M02034:409:000000000-BFKT7:1:2108:20556:14585 1:N:0:30
AAAGTCGAGGTGCCTAAAGTGGCAACCCAGACTGGGTTGGGTGTTGGTGGTGTAGAGCTTCCTGTAGCCGCATGGCGTTCGTACTTAAATATGGAACTAACCATTCCAATTTTCGCTGTCTCTTATACACATCTCCGAGCCCACGAGACT
+
CCCDCFBCCCCCGGGGGGGGGGGHHHHGGHHGHHHHGGGGGGGGGHHGGGFFFGHHHHHHHHHHHGHHHGGGGGHHGGGGGFFHHHHHHHHHHHFFHHHHHHHHHHHHHHHHHHGGGGGHHHHHHHHHGGHHGHHHGCGGGGHGGGGGGH
@M02034:409:000000000-BFKT7:1:2108:24570:14587 1:N:0:30
AAAGTCGAGGTGCCTAAAGTGGCAACCCAGACTCCGAATCATGTTGGTGGTGTAGAGCTTCCTGTAGCCGCATGGCGTTCGTACTTAAATATGGAACTAACCATTCCAATTTTCGCTGTCTCTTATACACATCTCCGAGCCCACGAGACT
+
CCCCCFBCCCCCGGGGGGGGGGGHHHHGGHHGHHHGGGGGHHHHHHHFGGGFHHHGHHHHHHHHHGHHHGGGGGHFGGGGGFGHHHHHHHHHHGGGHHGGGHGHHHHHGHHHHHGGGGGHGHHHHHHHHFHHHHHHG?FCGGHGGGGGGG
@M02034:409:000000000-BFKT7:1:2108:3525:14587 1:N:0:30
AAAGTCGAGGTGCCTAAAGTGGCAACCCAGACTCAGAAGAATGTTGGTGGTGTAGAGCTTCCTGTAGCCGCATGGCGTTCGTACTTAAATATGGAACTAACCATTCCAATTTTCGCTGTCTCTTATACACATCTCCGAGCCCACGAGACT
+
CCCCBFCCCCCCGGGGGGGGGGGHHHHGGHHGHHHHHHHGGGHGHHHFFGEFHHHHHHHHHHHHGFHFFEGGGGHHGGGGGGFHHHHHHHHHHHGFFHEHFGFHHGGGHHHHHHGGGGGGHHHFHHGHFGFHFGGHGCG@FGHGGGCGGF
@M02034:409:000000000-BFKT7:1:2108:10407:14589 1:N:0:30
AAAGTCGAGGTGCCTAAAGTGGCAACCCAGACTTATGGTGGGGTTGGTGGTGTAGAGCTTCCTGTAGCCGCATGGCGTTCGTACTTAAATATGGAACTAACCATTCCAATTTTCGCTGTCTCTTATACACATCTCCGAGCCCACGAGACT
+
AABBBDBBBBBBGGGGGGGGGGGHHHHGFCGGGHGHFBGHD?EGGGGGGGFFHHGGHFHHHHHHHFHEGECEFGHGGGGGGEFHHHFFHHFHGHBGFHFFGFHHHFFGHGHHHFEDGDA?3?FH3G3F3?<F2FF2D//@C/CA@/@DAH
@M02034:409:000000000-BFKT7:1:2108:26305:14591 1:N:0:30
AAAGTCGAGGTGCCTAAAGTGGCAACCCAGACTGGGTGGGGGGTTGGTGGTGTAGAGCTTCCTGTAGCCGCATGGCGTTCGTACTTAAATATGGAACTAACCATTCCAATTTTCGCTGTCTCTTATACACATCTCCGAGCCCACGAGACT
+
BBBBBFBBBBBBGGGGGGGFGGGHCHHGGHHFHHHHFEEFGGGGGGGGGGGGHHHHHHHHHHHHHHHHHGGCFGHHGGGGGGHHHHHDFGHHHGHGFHH:GHHHGHHGHGHHGGGGGGGGGGGGGGFGGGGGGGGGG?ACFFFFF-;?DB
@M02034:409:000000000-BFKT7:1:2108:26589:14598 1:N:0:30
AAAGTCGAGGTGCCTAAAGTGGCAACCCAGACTAGTAATAAGGTTGGTGGTGTAGAGCTTCCTGTAGCCGCATGGCGTTCGTACTTAAATATGGAACTAACCATTCCAATTTTCGCTGTCTCTTATACACATCTCCGAGCCCACGAGACT
+
BBCCBFBCCCBBGGGGGGGGGGGGHHHGGHHGHHHHHHHHHHHGGHGEGGEFFGHGHHHHHHHFGFHHHEGGGGHHGGGGGGHHHHHHHHGHHHGHHHHHHHGHGHHHHHHHHHGGGGGFHHHHHHHHFHGHGGHHGCGGGGHGGGGGDF
@M02034:409:000000000-BFKT7:1:2108:9535:14600 1:N:0:30
AAAGTCGAGGTGCCTAAAGTGGCAACCCAGACTACGGGTAAGGTTGGTGGTGTAGAGCTTCCTGTAGCCGCATGGCGTTCGTACTTAAATATGGAACTAACCATTCCAATTTTCGCTGTCTCTTATACACATCTCCGAGCCCACGAGACT
+
BBCCCFCCCCCCGGGGGGGGGGGHHHHGGHHGHHHGGGEEHHHHHHGGGGGGHHHGHHHHHHHHHHHHHGGGGGHHGGGGGGHHHHHHHHHHHHHHGHHHHHGHHHGGHHHHHHGGGGFHHHHHHHFGGHFHHHHFG/C?DGHGGGGFGH
@M02034:409:000000000-BFKT7:1:2108:23059:14610 1:N:0:30
AAAGTCGAGGTGCCTAAAGTGGCAACCCAGACTGAGA
+
BBABBFABBDBBGGGGGGGGGGGHBGHGGGGGHF3B5
@M02034:409:000000000-BFKT7:1:2108:4570:14619 1:N:0:30
AAAGTCGAGGTGCCTAAAGTGGCAACCAGACTCGGGAGGGGGTTGGTGGTGTAGAGCTTCCTGTAGCCGCATGGCGTTCGTACTTAAATATGGAACTAACCATTCCAATTTTCGCTGTCTCTTATACACATCTCCGAGCCCACGAGACTA
+
AABCCFBCCCABGGGGGGGFGGGHHHHFHHGHHGGGGGGGGGEGGGEFGEFFFHHHHHHHHHHHHHHHGGGGGHGFEGGGEFHHHHHGHHHHHGHHHFGHHGHHHGHHHHHHHGDGFCGHHHHGHHHHHHHHHGHEDFCCFGFGGGGGHG
@M02034:409:000000000-BFKT7:1:2108:23051:14628 1:N:0:30
AAAGTCGAGGTGCCTAAAGTGGCAACCCAGACTGAGAGGAATGTTGGTGGTGTAGAGCTTCCTGTAGCCGCATGGCGTTCGTACTTAAATATGGAACTAACCATTCCAATTTTCGCTGTCTCTTATACACATCTCCGAGCCCACGAGACT
+
BBBBBFAABBBBGGGGGGGFGGGHHHHGGHHGHHCCFGGGFGFHHHE2F2EFGFHFFBGHDHHFEEEBFEFCGEHFEGGGGEBCGF4BBGHBGHF@GFGF@03G3FGEFFHHHFGEFGEFHHGHFFHDBCGHHHFGF?GGCGFGGGGGGE
@M02034:409:000000000-BFKT7:1:2108:22501:14637 1:N:0:30
AAAGTCGAGGTGCCTAAAGTGGCAACCCAGACTAGTCTTAAGGTTGGTGGTGTAGAGCTTCCTGTAGCCGCATGGCGTTCGTACTTAAATATGGAACTAACCATTCCAATTTTCGCTGTCTCTTATACACATCTCCGAGCCCACGAGACT
+
BBCBCFCCCCAAGGGGGGGGGGGHHHHGGHHDHDGHGHHFBHHGHHGAEEGEA3GBFFGHFHHHFDFBEEFAGFGCEEEGGFFGGHHDFGHFFHBDGGHGEB3FFDGBHGFHHHGCFDA?GHHHFFHFHFHGHHHGGCGCCGGC@CDFGF
@M02034:409:000000000-BFKT7:1:2108:17973:14638 1:N:0:30
AAAGTCGAGGTGCCTAAAGTGGCAACCCAGACTTATATGCCGGTTGGTGGTGTAGAGCTTCCTGTAGCCGCATGGCGTTCGTACTTAAATATGGAACTAACCATTCCAATTTTCGCTGTCTCTTTACACATCTCCGAGCCCACGAGACTA
+
BBCCBFCCCCCCGGGGGGGGGGGHHHHGGHHGHHHHHHHHGGGGGGGGGGGFGHHFHHHHFHHHHHHFGFGGGGHGGGGGGGHHHHHGHHHHHHFFHHGGHHFHHHHGHHHHHHGGGGGHGHHHHHGHGFHHHHHFGGGGGHGGGGGGHF
@M02034:409:000000000-BFKT7:1:2108:18805:14645 1:N:0:30
AAAGTCGAGGTGCCTAAAGTGGCAACCCAGACTCCGCCGCCTGTTGGTGGTGTAGAGCTTCCTGTAGCCGCATGGCGTTCGTACTTAAATATGGAACTAACCATTCCAATTTTCGCTGTCTCTTATACACATCTCCGAGCCCACGAGACT
+
CCCCCFABCCCBGGGGGGGGGGGHHHHGGHHGHHHGGGGGGGHHHHHFEDGEGFHFGFFHHHHHHFGGFFGEGGF1EEEGGEBGHHHHHHHFHF3?FGHHC?DGGFHFHGBHHDCGGDDGFHHHFGHFGGHFHGHDDCGGGFHGG?CDGH
@M02034:409:000000000-BFKT7:1:2108:5173:14646 1:N:0:30
AAAGTCGAGGTGCCTAAAGTGGCAACCCAGACTAGTCAGGGGGTTGGTGGTGTAGAGCTTCCTGTAGCCGCATGGCGTTCGTACTTAAATATGGAACTAACCATTCCAATTTTCGCTGTCTCTTATACACATCTCCGAGCCCACGAGACT
+
AAAAAFABBBAAGGGGCGFFGGGGHHHGGHHGFHHHBGGFFEGGEEGAFGEEFHHFGFDHHFEGFHHFHEGEGGHHGFGEEEFCGFHFFFGHHHFGHHGHFHHGFGFHHGHHHHGGDGGGFFGHHHHHHHHHFGGGD/DCGGHGCCCFGH
@M02034:409:000000000-BFKT7:1:2108:18856:14661 1:N:0:30
AAAGTCGAGGTGCCTAAAGTGGCAACCCAGACTCAGTATCCGGTTGGTGGTGTAGAGCTTCCTGTAGCCGCATGGCGTTCGTACTTAAATATGGTACTAACCATTCCAATTTTCGCTGTCTCTTATACACATCTCCGAGCCCAC
+
CBCCCFCCCDCCGGGGGGGGGGGHHHHGGHA23BAFFGGFD?EGAAA1A1EEA3G555AAAGHFDDA5A1E>EEF1>E/??B2?FGGB3GGBED44BFHG3?3FFFE4?GGHD4/?EE?B4DD?3BD3FF2?F?G?B?@BG//?
@M02034:409:000000000-BFKT7:1:2108:4645:14663 1:N:0:30
AAAGTCGAGGTGCCTAAAGTGGCAACCCAGACTTATTCTTGTGTTGGTGGTGTAGAGCTTCCTGTAGCCGCATGGCGTTCGTACTTAAATATGGAACTAACCATTCCAATTTTCGCTGTCTCTTATACACATCTCCGAGCCCACGAGACT
+
BBCCBFAACCBCGGGGGGGGGFGHHHGGGHHGHHGHHHGHEGHHHHHGGGGGHHHHHHHHFHHHHHHHHGGGGGHHGGGGGGHHHHHHHHHHHHGGGHGGGHFHHHHHHHGGGHGGGGGHHHHHHHFHGGDGHHHHGGCGGGGGGGGGGG
@M02034:409:000000000-BFKT7:1:2108:24146:14665 1:N:0:30
AAAGTCGAGGTGCCTAAAGTGGTAACCCAGACTGATCATAAGGTTGGTGGTGTAGAGCTTCCTGTAGCCGCATGGCG
+
BBCCBFBBCCCCGGGGGGGGGGDGHHHHGHDGHG3GEAGHBHB5BGA2A2EAA3G5D5AB5FFAF5D53EF0FEC1>
@M02034:409:000000000-BFKT7:1:2108:17466:14672 1:N:0:30
AAAGTCGAGGTGCCTAAAGTGGCAACCCAGACTATGCATCAGGTTGGTGGTGTAGAGCTTCCTGTAGCCGCATGGCGTTCGTACTTAAATATGGAACTAACCATTCCAATTTTCGCTGTCTCTTATACACATCTCCGAGCCCACGAGACT
+
BBCCAFCCBBAAGGGGGGGGGGGHHHHGGHHGHFHFFHHF3BGFGHF2A2EFFBG5EEGH5GFGG5GBFEGCFEC?EEECF>21?FGDFGHGD333FGHHBC3GD4FBDFGHHEEFGG<3GDGG4F43DB?GFHHBDCGGCCG//DDDFF
@M02034:409:000000000-BFKT7:1:2108:17086:14675 1:N:0:30
AAAGTCGAGGTGCCTAAAGTGGCAACCCAGACTAAGAAGAATGTTGGTGGTGTAGAGCTTCCTGTAGCCGCATGGCGTTCGTACTTAAATATGGAACTAACCATTCCAATTTTCGCTGTCTCTTATACACATCTCCGAGCCCACGAGACT
+
BBCCCFBCCCABGGGGGGFGGGGGHHHGGHHGHHHHHGHHHGHGHHHGGGGGGFHHHHHGHGHHHHHHHGGGGGHHGGGGGGHHHHHGHHHHHHHHHGHHHHHHHHGHHHHHHHGGGGGHHGFHGHHHHHHHHHHGGFGGGGHGGGGGGH
@M02034:409:000000000-BFKT7:1:2108:29433:14676 1:N:0:30
AAAGTCGAGGTGCCTAAAGTGGCAACCCAGACTGTTCAGCGTGTTGGTGGTGTAGAGCTTCCTGTAGCCGCATGGCGTTCGTACTTAAATATGGAACTAACCATTCCAATTTTCGCTGTCTCTTATACACATCTCCGAGCCCACGAGAC
+
BBBBAFABB?ABGGGGGGGGEGGHHHHGGHHGHHFHHHHGFEGGFHEEF?GGHHHHFHHHHGHHHGHFHGGGGGHHGGEFEFFHGHHHHGGHHEDDFHGGFGHHFHGFHHHHGFGGGFFFHHGHGHHHHF2CGFHFGCCCGFCFCD//?
@M02034:409:000000000-BFKT7:1:2108:12878:14676 1:N:0:30
AAAGTCGAGGTGCCTAAAGTGGCAACCCAGACTCCTCCTTCTGTTGGTGGTGTAGAGCTTCCTGTAGCAGCATGGCGTTCGTACTTAAATATGGAACTAACCATTCCAATTTTCGCTGTCTCTTATACACATCTCCGAGCCCACGAGACT
+
BBBCAFCCCBCCGGGGGGGGGGGHGHHGGHHGHHHHHGHHHHHHHHGGFGEFGHHGHGHHHHHGGFGGGGHFHHHFGGGGGGHHHHHHHHHHHHFFHHHHHHEGHHHHHHGHHGGGGGFHHHHHFHHHGGFHHHHFDCGGGGHGGGGFGF
@M02034:409:000000000-BFKT7:1:2108:26082:14680 1:N:0:30
AAAGTCGAGGTGCCTAAAGTGGCAACCCAGACTGGTCA
+
CCCCAFBBCBBCGGGGGGGGGGGHHHHGGHHGHB2G55
@M02034:409:000000000-BFKT7:1:2108:17066:14681 1:N:0:30
ACAGTCGAGGTGCCTAAAGTGGCAACCCAGACTCCG
+
A1>>ADAAA?AABGGGGGGFFDFF1A0A0FAAG11A
@M02034:409:000000000-BFKT7:1:2108:8567:14683 1:N:0:30
AAAGTCGAGGTGCCTAAAGTGGCAACCCAGACTCGTGAGTGTGTTGGTGGTGTAGAGCTTCCTGTAGCCGCATGGCGTTCGTACTTAAATATGGAACTAACCATTCCAATTTTCGCTGTCTCTTATACACATCTCCGAGCCCACGAGACT
+
BABBCFCCCCAAGGGGGGGFGGGGGHHGGHHGHHGHHHGGHHHHHHHEFGEFFGHGHGHGHHHHFHHHHGGGGGHHGGGGEEGHHHHHHHHHHHFHFHGGGHHHHHGHHHHHHGGGGGGGHHHHHHGHFGGHGGGFDCGCGGHGGGGGDH
@M02034:409:000000000-BFKT7:1:2108:24231:14692 1:N:0:30
AAAGTCGAGGTGCCTAAAGTGGCAACCCAGACGAATGTTGGTGGTGTAGAGCTTCCTGTAGCCGCATGGCGTTCGTACTTAAATATGGAACTAACCATTCCAATTTTCGCTGTCTCTTATACACATCTCCGAGCCCACGAGACTAGGCAT
+
BCCBCFBCCCCCGGGGGGGGGGGFGHHGGGDGGEAFHHHHGGGFEGGBGHHHFHHHHHBEGHBE??EEHAEBEFEE2FFF4GBGGHFDGGHGHHHAFEGG4F4BFGF4EDGG?3FFHGHGHH4F22FDGF?DCCGEGED/D/ADDFGFHG
@M02034:409:000000000-BFKT7:1:2108:22372:14707 1:N:0:30
AAAGTCGAGGTGCCTAAAGTGGCAACCCAGACT
+
ABAAAFAADBAAGGFGAEGDFFGFHHHGG2GFF
@M02034:409:000000000-BFKT7:1:2108:8857:14710 1:N:0:30
AAAGTCGAGGTGCCTAAAGTGGCAACCCAGACT
+
CCCCCFCCCCBCGGGGGGGGGGGHHHHGGHHGH
@M02034:409:000000000-BFKT7:1:2108:24933:14716 1:N:0:30
AAAGTCGAGGTGCCTAAAGTGGCAACCCAGACTAATACTAATGTTGGTGGTGTAGAGCTTCCTGTAGCCGCATGGCGTTCGTACTTAAATATGGAACTAACCATTCCAATTTTCGCTGTCTCTTATACACATCTCCGAGCCCACGAGACT
+
AABABFBBBBBBGGGGGGGGFGGFHHHGGHHGHHHGHHHHHHHHHHHFGGFFHFHFHHHHHHHHHHHGHEGFEGHHGGGGGGHHHHHBHHGGHHFHGHHHFHHHFHGH4FGHHFGEGGGHHHHHHHHHHFHHHHHGGD?DCEHEGGGGGH
@M02034:409:000000000-BFKT7:1:2108:20991:14717 1:N:0:30
AAAGTCGAGGTGCCTAAAGTGGCAACCCAGACTGCGGCTGGTGTTGGTGGTGTAGAGCTTCCTGTAGCCGCATGGCGTTCGTACTTAAATATGGAACTAACCATTCCAATTTTCGCTGTCTCTTATACACATCTCCGAGCCCACGAGACT
+
BBCBBFBCCDBBGGGGGGGGGGGHHHHGGHHGHCFFGGGGGHHHGHH1CAFEAAGGGFFHGFFFGFHEDEF?EGF1E?EFEEBFHFHDGGHHHD33FFHH303BFDGBGGFHGGECC</BFFFB3BGFF@F2FGFBB?DCGEFGD?DGDH
@M02034:409:000000000-BFKT7:1:2108:20375:14726 1:N:0:30
AAAGTCGAGGTGCCTAAAGTGGCAACCCAGACTCTGCCTGCGGTTGGTG
+
BBBBBFBBBBAAGGGG4FGFGGFHHHHGGGDAAAGDAGEH2AEGGE01A
@M02034:409:000000000-BFKT7:1:2108:29422:14728 1:N:0:30
AAAGTCGAGGTGCCTAAAGTGGCAACCCAGACTAATATGAAGGTTGGTGGTGTAGAGCTTCCTGTAGCCGCATGGCGTTCGTACTTAAATATGGAACTAACCATTCCAATTTTCGCTGTCTCTTATACACATCTCCGAGCCCACGAGACT
+
ABCCAFCBCCABGGGGGGGGGGGGGHHEGHHGHHHHG5DGB5GGHHGGGGGGHGHEHGHHFGHHGHHGHGGGGGHHGEFFGEGHHHHHHHHHHGEHHHHHHHFHHHHHGHHHHGGCGDEFHHHHHHGHEGFFGGGGDDGCGFCFGGGGFG
@M02034:409:000000000-BFKT7:1:2108:8563:14729 1:N:0:30
AAAGTCGAGGTGCCTAAAGTGGCAACCCAGACTGTTAGTGGGGTTGGTGGTGTAGAGCTTCCTGCAGCCGCATGGCGTTCGTACTTAAATATGGAACTAACCATTCCAATTTTCGCTGTCTCTTATACACATCTCCGAGCCCACGAGACT
+
ABBCBFCCCCBCGGGGGFGFGGGHHHHGGHHGHHHHHHHHHHGAFGEEFGGGGEGDHGGHBHHHHFGFEFG?FGHFGEGEGEFGGHHHFGHFHH33FFFHF03GGFGFGGGHHDFGGF/FGHHHFHHHHFHGHFHEG?@FGCGF@@DADH
@M02034:409:000000000-BFKT7:1:2108:16358:14730 1:N:0:30
AAAGTCGAGGTGCCTAAAGTGGCAACCCAGACTGATGCGGCTGTT
+
BCCCBFBBCCCCGGGGGGGGGGGHHHHGGHHGH33D55AA2A21B
@M02034:409:000000000-BFKT7:1:2108:4039:14733 1:N:0:30
AAAGTCGAGGTGCCTAAAGTGGCAACCCAGACTGTTGGTGGTGTAGAGCTTCCTGTAGCCGCATGGCGTTCGTACTTAAATATGG
+
AA?ABFBBDBAAFGGGGGGFGFGHFF4A2FCFC33FGGEFDFDG3DGHEHHGFHF5DDGBE001EGFEEGGGE2EGHHEB4BF4F
@M02034:409:000000000-BFKT7:1:2108:22748:14734 1:N:0:30
AAAGTCGAGGTGCCTAAAGTGGCAACCCAGACTCTGACGAATGTTGGTGGTGTAGAGCTTCCTGTAGCCGCATGGCGTTCGTACTTAAATATGGAACTAACCATTCCAATTTTCGCTGTCTCTTATACACATCTCCGAGCCCACGAGACT
+
BCCCCFCCCBBBGGGGGGFGGGGHHHHGGHHGH3AFHH22A2FGHHHGFGGGHFHHHHHHHHHHHHHHHGGGGGHHGGGGGGHHHHHHHHHHHHHHGHHHHHGHHHHHHHHHHHFGGGGHHHHHGHHHGGHHHHHHGGGGGGHGGGGGGH
@M02034:409:000000000-BFKT7:1:2108:9102:14741 1:N:0:30
AAAGTCGAGGTGCCTAAAGTGGCAACCCAGACTGTTGGTTGTGTTGGTGGTGTAGAGCTTCCTGTAGCCGCATGGCGTTCGTACTTAAATATGGAACTAACCATTCCAATTTTCGCTGTCTCTTATACACATCTCCGAGCCCACGAGACT
+
BBBBBFBBBBBBGGGGGGGGGGGHHHHGGHGGHHHHHHEHFGGHHHGGGGEFFGHFHHHHGHHHGFHFHEGGGGHHGEGGGGHHHHHFHHHHHHFFHEHHHHHHHHHGGHHHHHGGGGGFGHHHHHHHFFFGHHHHGGFCFEHGGGGGGG
@M02034:409:000000000-BFKT7:1:2108:13110:14741 1:N:0:30
AAAGTCGAGGTGCCTAAAGTGGCAACCCAGACTGGGGTGGGGGTTGGTGGTGTAGAGCTTCCTGTAGCCGCATGGCGTTCGTACTTAAATATGGAACTAACCATTCCAATTTTCGCTGTCTCTTATACACATCTCCGAGCCCACGAGACT
+
ABCCBFCCCBABGGGGGGGGGGGHHHHGGHHGHHHHGEEGGGGEGGGEGGGGHHHHHHH3GGHGGHHHHGGGGGHHGGGGGGHHHHGHHHHHHHHHHHHGHHHHHHGGHHHHHHGGGGGGHHHHHHHHHHHHHHHHGGGGGGHGGGGCGH
@M02034:409:000000000-BFKT7:1:2108:2909:14744 1:N:0:30
AAAGTCGAGGTGCCTAAAGTGGCAACCCAGACTAAGAATAATGTTGGGGGTGTAGAGCTTCCTGTAGCCGCATGGCGTTCGTACTTAAATATGGAACTAACCATTCCAATTTTCGCTGTCTCTTATACACATCTCCGAGCCCACGAGACT
+
AAAB3B>ADAABCGGGGGGFFGFHHHHGGHHGHHGHHHGFHHGGGFG22AEFEGFF5BGFFGBFFGGHHGG@EAFAE1>FE12GEEGHBFH4F3?DFHFFFFBGHFHHFHFHHFGGGGAFHGDGFGFGGGFHHGGFDCC@@GG/@CADD>
@M02034:409:000000000-BFKT7:1:2108:9935:14754 1:N:0:30
AAAGTCGAGGTGCCTAAAGTGGCAACCCAGACTGGGCTGGGTGTTGGTGGTGTAGAGCTTCCTGTAGCCGCATGGCGTTCGTTCTTACATATG
+
AAAAAFAAADBBFFGGC4GF54ABGEFAAEDFHC2E2AAEDHGGGAGA11B1A3F5B5EB5AB5A555A1>0EEA1/BEF?E3BEFF434B@D
@M02034:409:000000000-BFKT7:1:2108:24484:14758 1:N:0:30
AAAGTCGAGGTGCCTAAAGTGGCAACCCAGACTGGGCGGGGTGTTGGTGGTGTAGAGCTTCCTGTAGCCGCATGGCGTTCGTACTTAAATATGGAACTAACCATTCCAATTTTCGCTGTCTCTTATACACATCTCCGAGCCCACGAGACT
+
BBBCCFCCBCCCGGGGGGGGGGGHHHHGGHHGHHHHHGGGGEGFGHHGGGEFGHHEHHHHHHHHHHHHHGGGGGHHGGGGGDFHHHFFGHHHHHGGHHGGHHHHHHGGHHHHHHGGGGAGGHHHDGGHFHGGHHFHGGGFGGHGGDGGFF
@M02034:409:000000000-BFKT7:1:2108:17351:14759 1:N:0:30
AAAGTCGAGGTGCCTAAAGTGGCAACCCAGACTAGTACTCGTGTTGGTGGTGTAGAGCTTCCTGTAGCCGCATGGCGTTCGTACTTAAATATGGAACTAACCTTTCCAATTTTCGCTGTCTCTTATACACATCTC
+
AABBBFBCCCCCGGGGGGGGGGGHHHHGGHHGHHC5DEGFGH2AFGE2A1FCFAGBE5BA5BBAA5D53EE0EEE1>?EF1?2?FGH33FH4F333B3GH303D33D4EGDHE?/EFE/B4GHF?B??FC?2BDF
@M02034:409:000000000-BFKT7:1:2108:6072:14763 1:N:0:30
AAAGTCGAGGTGCCTAAAGTGGCAACCCAGACTGCGGTGCATGTTGGTGGTGTAGAGCTTCCTGTAGCCGCATGGCGTTCGTACTTAAATATGGAACTAACCATTCCAATTTTCGCTGTCTCTTATACACATCTCCGAGCCCACGTGACT
+
>1A1AFAA?D>AFGGG1FGFGBF0F0AA0AGCHFH?EEA?GHDGFBG/CCABFFHFEBGGH1FBGHHHHGCGFEHHCAECE/FGEHFEDGBEGBGFHHDGHHHHFGGHHGHHHF?EGE<FFGGGBGD2GGDFFDF1A/BCG/CC@/?/<F
@M02034:409:000000000-BFKT7:1:2108:23399:14771 1:N:0:30
AAAGTCGAGGTGCCTAAAGTGGCAACCCAGACTAAGAATAGTGTTGGTGGTGTAGAGCTTCCTGTAGCCGCATGGCGTTCGTACTTAAATATGGAACTAACCATTCCAATTTTCGCTGTCTCTTATACACATCTCCGAGCCCACGAGACT
+
BBBBBFBB@2A4GGGFFFGGGGGGHHHDGHHGHGHHHHHHGD5FGCGGG?EEFFDFHHHHGHHHGGHGGGGGGEHHGGGGFEHHHGHBGGFGHFFBFFGHHHGGHHHHHHHHHHGGGDGBHGHHGGHFDHDFCFGGA/</@FEEGCGDDD
@M02034:409:000000000-BFKT7:1:2108:13965:14774 1:N:0:30
AAAGTCGAGGTGCCTAAAGTGGCAACCCAGACTAGTAAGAATGTTGGTGGTGTAGAGCTTCCTGTAGCCGCATGGCGTTCGTACTTAAATATGGAACTAACCATTCCAATTTTCGCTGTCTCTATACACATCTCCGAGCCCACGAGACTA
+
BBBABFBBBBAAGGGGGGGGGGGHGHHGGHHGHHHHHHHHHHHHHHHGGGFFGHHGHHHHHHHHHHHGHGGGGGHHGGGGFGGHHHHGHHGHHHHGGHGHHGGHHHHHHHHHHHGGGGGFEFHHHGGHHGHHHGHGGGGGGGGGCDDFHG
@M02034:409:000000000-BFKT7:1:2108:24348:14775 1:N:0:30
AAAGTCGAGGTGCCTAAAGTGGCAACCCAGACTGGGCCTACGGTTGGTGGTGTAGAGCTTCCTGTAGCCGCATGGCGTTCGTACTTAAATATGGAACTAACCATTCCAATTTTCGCTGTCTCTTATACACATCCCGAGCCCACGAGACTA
+
BCCCAFCCCBBCGGGGGGGGGGGGHHHGGHHGHHHHHHGHHGGHFGGGGGEFHGHHHHHHHGHHHHHHHGGGGGHHGGGGGEHHHHHHHHGHHHHGHHGGHGHHHHHHHHHHHHGGGGGHHHGHHHHHHHHHGGHEADGFGHGGCFFGHF
@M02034:409:000000000-BFKT7:1:2108:18484:14780 1:N:0:30
AAAGTCGAGGTGCCTAAAGTGGCAACCCAGACTCAGCATAATGTTGGTGGTGTAGAGCTTCCTGTAGCCGCATGGCGTTCGTACTTAAATATGGAACTAACCATTCCAATTTTCGCTGTCTCTTATACACATCTCCGAGCCCACGAGACT
+
ABBBAFBCCCABGGGGGGGGGGCGFHHGGHHGHHHHFHHHHHHGHHHEFGEFFGHHHGHGHHHFFHGGHGGGGFHAEEFGGFHHHHHHHHHGHHGHHGGFHHFHHHHGHHHHHHGCGGGGHHGHHHHHHHGHHHHHDCGGGFHGFGGGGE
@M02034:409:000000000-BFKT7:1:2108:11008:14789 1:N:0:30
AAAGTCGAGGTGCCTAAAGTGGCAACCCAGACTACGAAGACTGTTGGTGGTGTAGAGCTTCCTGTAGCCGCATGGCGTTCGTACTTAAATATGGAACTAACCATTCCAATTTTCGCTGTCTCTTATACACATCTCCGAGCCCACGAGACT
+
3AABAFBB?DABGGGGCFGDGGGGGHHGFHHGHGHGFEDGHHHHHFHGGGGGHGHFHHHHFBGHFGHHFFG@EFHHGGGGGGGHHHGDDFFFHHEHHHEFB0?FGDDGFHBHHGGGGGFHHEHHEFFGDC2GFGBGDCC//ACFCCCGFB
@M02034:409:000000000-BFKT7:1:2108:2555:14793 1:N:0:30
AAAGTCGAGGTGCCTAAAGTGGCAACCCAGACTATTAATAAGGTTGGTGGTGTAGAGCTTCCTGTAGCCGCATGGCGTTCGTACTTAAATATGGAACTAACCATTCCAATTTTCGCTGTCTCTTATACACATCTCCGAGC
+
AAABAFBCCCCCGGGGFGGFGGGHHHHGGHHGFHHHHFHHDGHHD22ECEFGAFG5FFGGBGGGBFDDFEEAEEC1E?EE1>?EFGGG@FGGDE33FGGHCBFFFFGDDGFHHGCGGAE?DGHF44GGHFGFHHHBDCCC
@M02034:409:000000000-BFKT7:1:2108:18541:14796 1:N:0:30
AAAGTCGAGGTGCCTAAAGTGGCAACCCAGACTAATCTGAATGTTGGTGGTGTAGAGCTTCCTGTAGCCGCATGGCGTTCGTACTTAAATATGGAACTAACCATTCCAATTTTCGCTGTCTCTTATACACATCTCCGAGCCCACGAGACT
+
BBBBAFBBBDBBGGG5EGGGGGGHHHHGGHHGHBFFFFGFFGFHHFAEEGGGHBHFFGHH5FE5GFFFFEECGGGGFAFGFGGHHHFG3EGDGFBFFGHGGG3BFGHBDGGHH4EDGEEGFFHHFHFHFFFFBGFBC@/BDE/<<<@AEH
@M02034:409:000000000-BFKT7:1:2108:18522:14798 1:N:0:30
AAAGTCGAGGTGCCTAAAGTGGCAACCCAGACTAATCTGAATGTTGGTGGTGTAGAGCTTCCTGTAGCCGCATGGCGTTCGTACTTAAATATGGAACTAACCATTCCAATTTTCGCTGTCTCTTATACACATCTCCGAGCCCACGAGACT
+
CCCCCFCCCCAAGGGGGGGGGGGHHHHGGHHGHHHHHHH5GGHHHHHEGGGFGHHGHHHHHHHHHHHHGGGGGGGGGGGGGEFHHHHGHHHHHHFFHHHHFGBHHHHHGGHHHHGGGGGHHEHHGHEHEFHHFGFGFCGGCFHFCGGGGG
@M02034:409:000000000-BFKT7:1:2108:9840:14800 1:N:0:30
AAAGTCGAGGTGCCTAAAGTGGCAACCCAGACTCATCCTCCGGTTGGTGGTGTAGAGCTTCCTGTAGCCGCATGGCGTTCGTACTTAAATATGGAACTAACCATTCCAATTTTCGCTGTCTCTTATACACATCTCCGAGCCCACGAGACT
+
CCCCCFCCCCCCGGGGGGGGGGGHHHHGGGHGHHHHHHHHH?FEGGGGGGGGHHHHHHHHHHHHHGHHGGGFGGHGGGGGEGGHHHGFFGGHHHFFHHGBFFDGHGFFHHHHHFGFFGGHHGHHFHFGFHGFHHDD//B@FGFEGG/AFH
@M02034:409:000000000-BFKT7:1:2108:10996:14803 1:N:0:30
AAAGTCGAGGTGCCTAAAGTGGCAACCCAGACTACGAAGACTGTTGGTGGTGTAGAGCTTCCTGTAGCCGCATGGCGTTCGTACTTAAATATGGAACTAACCATTCCAATTTTCGCTGTCTCTTATACACATCTCCGAGCCCACGAGACT
+
AABAAFBBCCCCGGGGGGGGGGGHGHHGGHHGHBFEGHGGHFHHHHHGGGGGHHHFHHHHHGHHHHHGHGGEFGHHGGGGGGHHHHHHHHHHHHFFFHGGHHGGHGGHHGHHHGGGGGGHHHHHGHGHFHGHHFH2C?<DFAGA?C?<??
@M02034:409:000000000-BFKT7:1:2108:7767:14803 1:N:0:30
AAAGTCGAGGTGCCTAAAGTGGCAACCCAGACTAATGAT
+
>1AA1B1>A>A1AGG1C11BBFCF1FGGEHF0FE1GFDD
@M02034:409:000000000-BFKT7:1:2108:9824:14807 1:N:0:30
AAAGTCGAGGTGCCTAAAGTGGCAACCCAGACTCATCCTCCGGTTGGTGGTGTAGAGCTTCCTGTAGCCGCATGGCGTTCGTACTTAAATATGGAACTAACCATTCCAATTTTCGCTGTCTCTTATACACATCTCCGAGCCCACGAGACT
+
BABBBFBBBBBBGGGGGGGGGGGHHHHGGHHGHHHHHHHHHGGGGGGGGGGGEGHHHGHHHHHHHHHHHFGGGGHHGGGGGGHHHHHGEGGHHGDGFHHHHFFGHHHFFFHHHHGGGGGGHHHHGHHHDFFHHHBDG?//CEHGCCF?DH
@M02034:409:000000000-BFKT7:1:2108:21429:14807 1:N:0:30
AAAGTCGAGGTGCCTAAAGTGGCAACCCAGACTAGGGATCGGGTTGGTGGTGTAGAGCTTCCTGTAGCCGCATGGCGTTCGTACTTAAATATGGAACTAACCATTCCAATTTTCGCTGTCTCTTATACACATCTCCGAGCCCACGAGACT
+
BBBBBFBBBBABGGGGFGGEGGGHHHHGGHHGHHHGHHHGGGGHGGGEGGEFHHHGHHHHHHHHHHHFHGGGGGHHGGGGGGGHHHHHHHHHHHGHHHGGGHHHHHHHHHHHHHGGGGGDGEHHGHHHGHFHGHGDGGGGGGHGGCGFGH
@M02034:409:000000000-BFKT7:1:2108:5254:14809 1:N:0:30
AAAGTCGAGGTGCCTAAAGTGGCAACCCAGACTGCGCTTCCGGTTGGTGGTGTAGATCTTCCTGTAGCCGCATGGCGTTCGTACTTAAATATGGAACTAACCATTCCAATTTTCGCTGTCTCTTAACACATCTCCGAGCCCACGAGACTA
+
AABCAFBBCBBCGGGGEGGFFGGHHHHGGHHGHGHGGGGGHGGEGEGEFGEFFHGHHFHHHHHHHHHGHEGFGGHHGGGGGGHHHHHHHHHGHHFGGHFFGHFHHHGHHHHHHHGGGGGHHHHHFHGHFCGHHHHGGGGCGHGGGCGGGG
@M02034:409:000000000-BFKT7:1:2108:11587:14809 1:N:0:30
AAAGTCGAGGTGCCTAAAGTGGCAACCCAGACTGAT
+
>>>AADA3AD>AAGGGGGGDGGDC444AAA22A335
@M02034:409:000000000-BFKT7:1:2108:3283:14810 1:N:0:30
AAAGTCGAGGTGCCTAAAGTGGCAACCCAGACTCATCCGCATGTTGGTGGTGTAGAGCTTCCTGTAGCCGCATGGCGTTCGTACTTAAATATGGAACTAACCATTCCAATTTTCGCTGTCTCTTATACACATCTCCGAGCCCACGAGACT
+
AAAAAFABDBABGGGGGGGFGGGFFGGGGHGFGHHHHHEFEGGGHFGEEEEFGDGFHFGHFHHHGHGGGEECFGGGFEEFGFHHHHHHHHHHGHGFHFEFEFFGHHHHHHHHHGGGGGEGHHHHHHGHFHBGGHHHGGFCCFHGGGGGDH
@M02034:409:000000000-BFKT7:1:2108:13624:14824 1:N:0:30
AAAGTCGAGGTGCCTAAAGTGGCAACCCAGACTACTCATTCTGTTGGTGGTGTAGAGCTTCCTGTAGCCGCATGGCGTTCGTACTTAAATATGGAACTAACCATTCCAATTTTCGCTGTCTCTTATACACATCTCCGAGCCCACGAGACT
+
CCCCCFCDDDCCGGGGGGGGGGGHHHHGGHGGHHHHHHHHHHHHHHHGGGGGHHHHHHHHHHHHHHHGHGGGGGHHGGGGGGHHHHHHHHHFHHFHHHHGHHHHHHHHHHHHHHGGGGGHHHHHHHHGHHHHHHHGGGGGGGHGGGGGGF
@M02034:409:000000000-BFKT7:1:2108:26511:14825 1:N:0:30
AAAGTCGAGGTGCCTAAAGTGGCAACCCAGACTATGCCGCAGGTTGGTGGTGTAGAGCTTCCTGCAGCCGCATGGCGTTCGTACTTAAATATGGAACTAACCATTCCAATTTTCGCT
+
>AA>AF>A?DABGGGGGFGGGGFHFHHGGGHGHHGHHHGGGCGFGGGG111AAFHBFFHHGHGHFFGFHGF?EEC1>E?F?>FHHHFDHFGHEG3F?FF3B??EHHHHBGGHFB//E
@M02034:409:000000000-BFKT7:1:2108:13370:14828 1:N:0:30
AAAGTCGAGGTGCCTAAAGTGGCAACCCAGACTCATCCGCCTGTTGGTGGTGTAGAGCTTCCTGTAGCCGCATGGCGTTCGTACTTAAATATGGAACTAACCATTCCAATTTTCGCTGTCTCTTATACACATCTCCGAGCCCACGAGACT
+
CBBBBFCCCCBCGGGGGGGGGGGHHHHGGHHGHHHHHHGGGFHHHHHGGGGGHFHHHHHHHGHHHHHHHGGGGGHHGGGGGGGGHHHGGHHHHHHHHHHGGHGHHHHHFGHHHHGGGGGHHHHHHHHHHHGHHHGGGCDCCGHGGGGGGH
@M02034:409:000000000-BFKT7:1:2108:24501:14834 1:N:0:30
AAAGTCGAGGTGCCTAAAGTGGCAACCCAGACTCAGCATACTGTTGGTGGTGTAGAGCTTCCTGTAGCCGCATGGCGTTCGTACTTAAATATGGAACTAACCATTCCAATTTTCGCTGTCTCTTATACACATCTCCGAGCCCACGAGACT
+
CCCCBFCCCCBBGGGGGGGGGGGFGHHGGHGGHHHHHHGHHHHHFHCAFEGGGBGDGAEFEGFHDGFDGEC0EFFAEEFFFEFGEFEBFGFEGH3@FBGHC13BFDHEFGGGGBEGEFEGGFFB44BBGFFCGGHD?<BCCGEA@DC/<F
@M02034:409:000000000-BFKT7:1:2108:5432:14836 1:N:0:30
AAAGTCGAGGTGCCTAAAGTGGCAACCCAGACTACGAATCATGTTGGTGGTGTAGAGCTTCCTGTAGCCGCATGG
+
>3AA>BA>A>A>FFFBB4B65BACGEGEGHGFHGHCG2FE5DFAABFA2EAFBFF555B35BB5BDDDFE?>E1B
@M02034:409:000000000-BFKT7:1:2108:22694:14839 1:N:0:30
AAAGTCGAGGTGCCTAAAGTGGCAACCCAGACTAAGGCTCATGTTGGTGGTGTAGAGCTTCCTGTAGCCGCATGGCGTTCGTACTTAAATATGGAACTAACCATTCCAATTTTCGCTGTCTCTTATACACATCTCCGAGCCCACGAGACT
+
BABBBFBBBBBBGGGGGFGGGGGGHHHGGHHGHHHHHHHGGHHHHHHGGGGGHHHHHHHHHHHHHHHGHGGGGGHHGGGGGGHHHHHGEHHHHHHHHHHHHHHHHHHGHHHHHHGGGGGHHHHHHHHHGHHHHHFHGGGGGGHGGGCGGH
@M02034:409:000000000-BFKT7:1:2108:10114:14844 1:N:0:30
AAAGTCGAGGTGCCTAAAGTGGCAACCCAGACTGTGCAGCGGGTTGGTGGTGTAGAGCTTCCTGTAGCCGCATGGCGTTCGTACTTAAATATGGAACTAACCATTCCAATTTTCGCTGTCTCTTATACACATCTCCGAGCCCACGAGACT
+
AAAAAFABBBBBBGGGGGGGFGFFGEHFFHGDHHHHHHHHGGGGGGGGGGEFGFFFHFHHFFGHHGHFHFCEFFHFGFGEGGFHHHHFHFFHHHBECHGGCGHGHFEDGFFHHGCFGGGHHGHHFGF@21@GCF><D?CD/FFE?CC?CG
@M02034:409:000000000-BFKT7:1:2108:10474:14846 1:N:0:30
AAAGTCGAGGTGCCTAAAGTGGCAACCCAGACTACGCATCAGGTTGGTGGTGTAGAGCTTCCTGTAGCCGCATGGCGTTCGTACTTAAATATGGAAC
+
AAAABFABBBBBGGGGGGGGGGGFEGGFGHFGFFG22AA2A3FGGBEEA?EFF3B5D53B5EF5BB55A1>0EFA1>?EC?>1?1FF33FB@DB33B
@M02034:409:000000000-BFKT7:1:2108:11795:14848 1:N:0:30
AAAGTCGAGGTGCCTAAAGTGGCAACCCAGACTGCTCATCATGTTGGTGGTGTAGAGCTTCCTGTAGCCGCATGGCGTTCGTACTTAAATATGGAACTAACCATTCCAATTTTCGCTGTCTCTTATACACATCTCCGAGCCCACGAGACT
+
BBBBBDAABBABGGGGGGGGGGGHHHHGGEHGHH3FBDFFGGHHFHH2CAEEG3FDAFDGFEGDBBFDGEE0?EE1>>EEEEBGGHHB3FGFHB3BFBFH3B3BGGH4?FBHGEEFEEE3?DFG?DHDDBGFHHGGG?BCGGHCC/CAAG
@M02034:409:000000000-BFKT7:1:2108:6272:14860 1:N:0:30
AAAGTCGAGGTGCCTAAAGTGGCAACCCAGACTCATAGTTGTGTTGGTGGTGTAGAGCTTCCTGTAGCCGCATGGCGTTCGTACTTAAATATGGAACTAACCATTCCAATTTTCGCTGTCTCTTATACACATCTCCGAGCCCACGAGACT
+
B@BBCFCCCCABGGGGGGGGGGGGHHHGGHHGHHHHHHHHHHGHHHHGGGFFFGHFHHHHHHHHHGHGHEFGGGHHGGGGGGHHHHHFHHHHHHHEHHHHHHGHHHHHGGHHHFGGGDABFGHHHHHFHHGGHHHHGGGGGGHGGDDGGH
@M02034:409:000000000-BFKT7:1:2108:11024:14865 1:N:0:30
AAAGTCGAGGTGCCTAAAGTGGCAACCCAGACTAGGAATAATGTTGGTGGTGTAGAGCTTCCTGTAGCCGCATGGCGTTCGTACTTAAATATGGAACTAACCATTCCAATTTTCGCTGTCTCTTATACACATCTCCGAGCCCACGAGACT
+
BBBAAFBBBBBAGGGFGGGGBGGHHHHGFHHGHHHHHHHHHHHHHHHGGGFFGHHGHHHGHHHHGHFHHEEEGGHGFGGGGGHHFHGGHHFHGGFFFHGHHFHGF4DEHHHHHEGGGGGHHGHHFHFGGHFGGDGDGGGGG/?FGGGGGH
@M02034:409:000000000-BFKT7:1:2108:12652:14870 1:N:0:30
AAAGTCGAGGTGCCTAAAGTGGCAACCCAGACTCCTCCGCCTGTTGGTGGTGTAGAGCTTCCTGTAGCCGCATGGCGTTCGTACTTAAATATGGAACTAACCATTCCAATTTTCGCTGTCTCTTATACACATCTCCGAGCCCACGAGACT
+
CCCCCFCCCCBCGGGGGGGGGGGHHHHGGHHGGHHHHHGGFFHHHHHEFGEFFBGBF5FGHGHGGFEFEEGCGEFAEGFGFEGCGHHHFHHGGFEDGFHHHF3F3DGF4GGHHFEGGG?F?GFG3FHFBGH?GFG?D/CFGAHGGGGGGG
@M02034:409:000000000-BFKT7:1:2108:20109:14873 1:N:0:30
AAAGTCGAGGTGCCTAAAGTGGCAACCCAGACTCATAATCCTGTTGGTGGTGTAGAGCTTCCTGTAGCCGCATGGCGTTCGTACTTAAATATGGAACTAACCATTCCAATTTTCGCTGTCTCTTATACACATCTCCGAGCCCACGAGACT
+
CCCCAFBBCCABGGGGGGGGGGGHHHHGGHHGGHHHHHHHHHHHHHHGFGEFHHHGHHHHHHHHHHHHHGGGGGHHGGGGGGHHHHHHFHGHHHHHHHHHHHGHGHHHHHHHHHGFGGGHHHHHHHHFHHHHHHGHGGGGGGHGGGGGGH
@M02034:409:000000000-BFKT7:1:2108:16953:14881 1:N:0:30
AAAGTCGAGGTGCCTAAAGTGGCAACCCAGACTTATGGGCTGGTTGGTGGTGTAGAGCTTCCTGTAGCCGCATGGCGTTCGTACTTAAATATGGAACTAACCATTCCAATTTTCGCTGTCTCTTATACACATCTCCGAGCCCACGAGACT
+
CCCCCFCCCCCCGGGGGGGGGGGHHHHGGHGGHHHHHHHHHGGHHGGGGGGFGHHHHHHHHHHHHGHHHFGGGGHGGGGGGGHHHHBGFHHHHHHHHGHHHHGHHHHHHHHHHHGGGGGHGGHHHHHHHHHHGHHHGGGCGGHGGGGGGH
@M02034:409:000000000-BFKT7:1:2108:6602:14881 1:N:0:30
AAAGTCGAGGTGCCTAAAGTGGCAACCCAGACTCCGCATCATGTTGGTGGTGTAGAGCTTCCTGTAGCCGCATGGCGTTCGTACTTAAATATGGAACTAACCATTCCAATTTTCGCTGTCTCTTATACACATCTCCGAGCCCACGAGACT
+
ABBABFBBBBBBGGGGGGGGFGGGHHHGGHHGCHHGGGGGFHHHHHHGGGGFHHHHHHHHHHHHHHHFGEFFGGHHGEGGGGGHHHHHGHHHHHGGGHHGHHHHHHHGHHHHHGGGGGGHFGHHHHHGHHGHHHHFD/CBDGHGGGGGGH
@M02034:409:000000000-BFKT7:1:2108:21468:14888 1:N:0:30
AAAGTCGAGGTGCCTAAAGTGGCAACCCAGACTGCTCGTGCGGTTGGTGGTGTAGAGCTTCCTGTAGCCGCATGGCGTTCGTACTTAAATATGGAACTAACCATTCCAATTTTCGCTGTCTCTTATACACATCTCCGAGCCCACGAGACT
+
CCCCBFCCCCBBGGGGGGGGGGGHHHHGGHHGHHHHHGGHGGGGGGGEGGGGHHHHHHHHHHHHHHHHHGGGGGHHGGGGGGHHHHHGHHHHHHGHHHHHHHHHHHFHHGHHHHGGGGGHHHHHHHFHGHHHHHHGG?CFGGHGGGGGGH
@M02034:409:000000000-BFKT7:1:2108:23464:14889 1:N:0:30
AAAGTCGAGGTGCCTAAAGTGGCAACCCAGACTGGGTCGGGTGTTGGTGGTGTAGAGCTTCCTGTAGCCGCATGGCGTTCGTACTTAAATATGGAACTAACCATTCCAATTTTCGCTGTCTCTTATACACATCTCCGAGCCCACGAGACT
+
CCCCBFAABCBBGGGGGGGGGGGHHHHGGHHGHHHHHHEGGFGGGHHGGGFFHHHHHGHHHHHHHHHHGGGGGGHHGGGGGGHHHHHHHHHHHHHHGHHGHHHHHHHHHHHHHHGGGGGHHHHHHHHHGHGHHHFHFBCFGGHGGGGGGH
@M02034:409:000000000-BFKT7:1:2108:6594:14898 1:N:0:30
AAAGTCGAGGTGCCTAAAGTGGCAACCCAGACTCCGCATCATGTTGGTGGTGTAGAGCTTCCTGTAGCCGCATGGCGTTCGTACTTAAATATGGAACTAACCATTCCAATTTTCGCTGTCTCTTATACACATCTCCGAGCCCACGAGACT
+
BBB@A@AADAAAGCFGFGGGGDFHFHHGGGFGGGHGGGAEFGHGHHHEFDGGEHHFGFGHHGH5AFABG1>0EFHGCGEGGGBHEGFFFHFGHG3FGHHHHGGHFHGGHHHHHDEFGGFFFFHF3FGGFGFFGHHDDF/@D/C<D?D/?D
@M02034:409:000000000-BFKT7:1:2108:22245:14899 1:N:0:30
AAAGTCGAGGTGCCTAAAGTGGCAACCCAGACCAC
+
A11?AFAADD1AFFGGFGGGGFGFFHGEFH0F00F
@M02034:409:000000000-BFKT7:1:2108:15846:14905 1:N:0:30
AAAGTCGAGGTGCCTAAAGCGGCAACCCAGACTAAGAATTGTGTTGGTGGTGTAGAGCTTCCTGTAGCCGCATGGCGTTCGTACTTAAATATGGAACTAACCATTCCAATTTTCGCTGTCTCTTATACACATCTCCGAGCCCACGAGACT
+
AABCAFCCCCCCGGGGGGG5EFGGGHHGGHHGHHHHHHHHHHHHHHHGGGGGHHHHHHGHHHHHHHHHHGGGGGHHGGGGGGHHHHHHHHHHHHHGGHHHHHHHHHHGHHHHHHGGGGGGHHHHHHGHGHHHHHHHGGGGGGGGGGGGGH
@M02034:409:000000000-BFKT7:1:2108:17052:14907 1:N:0:30
AAAGTCGAGGTGCCTAAAGTGGCAACCCAGACTCAGAATCCTGTTGGTGGTGTAGAGCTTCCTGTAGCCGCATGGCGTTCGTACTTAAATATGGAACTAACCATTCCAATTTTCGCTGTCTCTTATACACATCTCCGAGCCCACGAGAC
+
CBCCCFBBCCBBGGGGGGGGGGGHHHHGGHHGHC3BFHDDHGHHHHHEGGGFFHHHHHHHHHHHHGHHHGGCGGHHGGGGGGHHHHFGFGHHHHFHHHGHGHHHHHGHHHHHHFGGGGGHHGHHFHHHHHGGFHHG?@CCGGHGGFGGG
@M02034:409:000000000-BFKT7:1:2108:16047:14908 1:N:0:30
AAAGTCGAGGTGCCTAAAGTGGCAACCCAGACTGGTCATCCTGTTGGTGGTGTAGAGCTTCCTGTAGCCGCATGGCGTTCGTACTTAAATATGGAACTAACCATTCCAATTTTCGCTGTCTCTTATACACATCTCCGAGCCCACGAGACT
+
BBABBFBBBBBBGGGGGGGGGGGHHHHGGHHGHHHHHHHHHHHHHHHFGGFFHHHHHHHHHHHHHHHGHGGGGGHHGGGGGGFHHHHGFGGHHHHHHHHHHHHHHHHHHHHHHHGGGGGHHHHHBGHHHFHHHHHHGGGGGGHGGGGGGH
@M02034:409:000000000-BFKT7:1:2108:26317:14911 1:N:0:30
AAAGTCGAGGTGCCTAAAGTGGCAACCCAGACTAATAAGAAGGTTGGTGGTGTAGAGCTTCCTGTAGCCGCATGGCGTTCGTACTTAAATATGGTACTAATCATTCCAATTTTCGCTGTCTCTTATA
+
CCCCCFCCCCBCGGGGFGGGGGGHHHHGGHDDH33DBAF5B3FGDGA2A2B113D5AA335BFAAAD53AE0BEF1>1>FE>2B1DG334F4B344B4FG434B44B44B?B?4/?E?/B44BB44?
@M02034:409:000000000-BFKT7:1:2108:24053:14915 1:N:0:30
AAAGTCGAGGTGCCTAAAGTGGCAACCCAGACTCAGGGGAGGGATGGTGGTGTAGAGCTTCCTGTAGCCGCATGGCGTTCGTACTTAAATATGGAACTAACCATTCCAATTTTCGCTGTCTCTTATACACATCTCCGAGCCCACGAGA
+
AAB@3DAADDAAGFGGGGGFFGGHHHHGGHHFHCHCBH2EE2E12FF3AEEGG3GBBDGF5BFDFDD53EE0BEF1E>EEEE?GFFF3FFH4FH33FGFH30?BB?DB?GHHFB>ACCADG3FDBBFFDC2CCDF2?>/<C<?F/@-A
@M02034:409:000000000-BFKT7:1:2108:14142:14915 1:N:0:30
AAAGTCGAGGTGCCTAAAGTGGCAACCCAGACTGCGGGGGTGGTTGGTGGTGTAGAGCTTCCTGTAGCCGCATGGCGTTCGTACTTAAATATGGAACTAACCATTCCAATTTTCGCTGTCTCTTATACACATCTCCGAGCCCACGAGACT
+
AAAAAFAABBAAGGGGB4FBAGEHHHFGGCHGHGHGGGEG>EEEEGGEFFEFEHHFHHHEBGHFHHHHGEEGGGHFGDCGDDHFHHFGHGFHHHHD?FDGHEFCFHFFDGBGH1CFGGDDFDBGFHEFB0<<CDD<ECGCCGHGGCCG.;
@M02034:409:000000000-BFKT7:1:2108:19993:14916 1:N:0:30
AAAGTCGAGGTGCCTAAAGTGGCAACCCAGACTCAGAATAATGTTGGTGGTGTAGAGCTTCCTGTAGCCGCATGGCGTTCGTACTTAAATATGGAACTAACCATTCCAATTTTCGCTGTCTCTTATACACATCTCCGAGCCC
+
BCCCCFCCCCCBGGGGGGGGGGGHHHHGGHHAHF3FBAFGFGHHGHGEFAFC13F5A53B5FGHB5E5BEE0EEE1E>EEE?21?FHF@GG@F333BEHF313B34F4?FEHD?>EE//B??F?4?F4GC2BFFHB?/>C/?
@M02034:409:000000000-BFKT7:1:2108:3692:14920 1:N:0:30
AAAGTCGAGGTGCCTAAAGTGGCAACCCAGACTAGGCATGGTGTTGGTGGTGTAGAGCTTCCTGTAGCCGCATGGCGTTCGTACTTAAATATGGAACTAACCATTCCAATTTTCGCTGTCTCTTATACACATCTCCGAGCCCACGAGACT
+
BBCBCFCBBBBBGGGGGGGGGGGHHHHGGGHGHHHHHHHHHHHHGHHGGGGGHHHHHHHHFHHHHHHHHGGGGGHHGGGGGGHHHHHHHHHHHHGHHGFHHHHHHHHHHHHHHHGGGGGHHHHHGHHHHHGHHHHHGGGGGGHGGGGGGH
@M02034:409:000000000-BFKT7:1:2108:15854:14921 1:N:0:30
AAAGTCGAGGTGCCTAAAGCGGCAACCCAGACTAAGAATTGTGTTGGTGGTGTAGAGCTTCCTGTAGCCGCATGGCGTTCGTACTTAAATATGGAACTAACCATTCCAATTTTCGCTGTCTCTTATACACATCTCCGAGCCCACGAGACT
+
A?AA>FABBBBBGFFGGGE5EEEGGHHGGHGGHGFFGHHEEGHFHHEEEDGGFFGDFFHH5F5DGFGDGGE?FFGCFEFEEEGEGFHHGHHHHBDFGHDFB0?GHBFFHGFGFFCEGGEFHEFDFGDH3FFGHHHGGCCC/CHGG?CD.<
@M02034:409:000000000-BFKT7:1:2108:24572:14922 1:N:0:30
AAAGTCGAGGTGCCTAAAGTGGCAACCCAGACTCCTTCGCATGTTGGTGGTGTAGAGCTTCCTGTAGCCGCATGGCGTTCGTACTTAAATATGGAACTAACCATTCCAATTTTCGCTGTCTCTTATACACATCTCCGAGCCCACGAGACT
+
AABCBFBCCCBCGGGGGGGDGGGGHHHGGHHGHHHHHHHGEEGGHHHGFGEFHHHHHHGHHHHHGFHFHGGGGGHGGGGGGGHHHHHHHHHHHGHFHHHHFHHHHHHHHHHHHGGGGGGHHFHHHHHHFH2GFHGHD/DDGGHGGCFGGG
@M02034:409:000000000-BFKT7:1:2108:7515:14926 1:N:0:30
AAAGTCGAGGTGCCTAAAGTGGCAACCCAGACTAATAAGCGGGTTGGTGGTGTAGAGCTTCCTGTAGCCGCATGGCGTTCGTACTTAAATATGGAACTAACCATTCCAATTTTCGCTGTCTCTTATACACATCTCCGAGCCCACGAGACT
+
A1AAAFAADDAAGGGG1GGGGGGGFHHGGHHGHHHHHHGHGGGGFEGGGGGFGHHGHHHHHFGHHHHHHGGGGGHHGGGEEEGHHHHHHHFHHGHHHHHHHGFHHHHHHGHHHHGGGGCHHHHHHHFGHHHHHHFGGGGGGFHGGCC??H
@M02034:409:000000000-BFKT7:1:2108:14133:14934 1:N:0:30
AAAGTCGAGGTGCCTAAAGTGGCAACCCAGACTGCGGGGGTGGTTGGTGGTGTAGAGCTTCCTGTAGCCGCATGGCGTTCGTACTTAAATATGGTACTAA
+
CBCCCFABCCBBGGGGGGGGGGGHHHHGGHC2GBC2ECGGFCGGGGCAE1EFF@G3B43B3FF334?4??E/EEC0<CDGDDBC<GH22@G>FG22?>GH
@M02034:409:000000000-BFKT7:1:2108:26552:14942 1:N:0:30
AAAGTCGAGGTGCCTAAAGTGGCAACCCAGACTGTTGGTTGGGTAGCGGTT
+
BBBBBFBBBBABGGGGFGGGGGGHHHHGGHHGH3BF32B222AE5A3A01A
@M02034:409:000000000-BFKT7:1:2108:8469:14950 1:N:0:30
AAAGTCGAGGTGCCTAAAGTGGCAACCCAGACTCTGGATAGGGTTGGTGGTGTAGAGCTTCCTGTAGCCGCATGGCGTTCGTACTTAAATATGGAACTAACCATTCCAATTTTCGCTGTCTCTTATACACATCTCCGAGCCCACGAGACT
+
AAAAAFBBDBAAGGGGGGGGGGGHHGHGGHHGHHHHHHHHHHHHHGGGGGGGFFHGHHHHEEGHGFFHHGGGGGHGGGGGGGGEHHHB3BGGGHGHGFBBBFEGHEHGHHFHHHEEFGAGHHHHGHGFGFHHHHGHFCGGGGHGGCCGGF
@M02034:409:000000000-BFKT7:1:2108:4232:14954 1:N:0:30
AAAGTCGAGGTGCCTAAAGTGGCAACCCAGACTATTGAGGGGTTGGTGGTGTAGAGCTTCCTGTAGCCGCATGGCGTTCGTACTTAAATATGGAACTAACCATTCCAATTTTCGCTGTCTCTTATACACATCTCCGAGCCCACGAGACTA
+
AABBBFBBB2AAGGGGGGGGGGGHHHHGGHHGHHHHHHHHGGFGGGBAEEFGHHGFHEGFHHHHHHHHGGGGGHHGEFGGGGHHHHHGBFFBHGFGGGFFFGGHHHFHFGHHFEFGGEFHHHHHHGHHGHHHHGHGGGCCFEGGGFG?G>
@M02034:409:000000000-BFKT7:1:2108:24179:14955 1:N:0:30
AAAGTCGAGGTGCCTAAAGTGGCAACCCAGACTACGGGTAGGGTTGGTGGTGTAGAGCTTCCTGTAGCCGCATGGCGTTCGTACTGAAATATGGAACTAACCATTCCAATTTTCGCTGTCTCTTATACACATCTCCGAGCCCACGAGAC
+
BBBBBFBBB@ABGGGFFGGFGGGHHHHGGGHGHHGGGGEEFGFHHGGGGG?FGHHHHHHHHHHGGFHHFFGEGGHHGDGGGEHHHBFHHHHHFHHHGHHFFHEGHHGFHHHHHHGGGGGDFFHHGFFGHHHHFHFFGC//<CGGG/-<A
@M02034:409:000000000-BFKT7:1:2108:29311:14956 1:N:0:30
AAAGTCGAGGTGCCTAAAGTGGCAACCCAGACTCCTCCTCCTGTTGGTGGTGTAGAGCTTCCTGTAGCCGCATGGCGTTCGTACTTAAATATGGTACTAACCATTCCAATTTT
+
BBBBBFAADAABGGGGGGGGGGGHHHHGGHHGHGCGC3F2GGHFFHE2A2E1A3F555A35A5F55B531E>EE11>?E?>?2?1BB33BEB@@44B4FF313B34B44B3F?
@M02034:409:000000000-BFKT7:1:2108:16262:14962 1:N:0:30
AAAGTCGAGGTGCCTAAAGTGGCAACCCAGACTATGAAGAATGTTGGTGGTGTAGAGCTTCCTGTAGCCGCATGGCGTTCGTACTTAAATATGGAACTAACCATTCCAATTTTCGCTGTCTCTTATACACATCTCCGAGCCCACGAGACT
+
BBCCBFCCCCCCGGGGGGGGGGGHHHHGGHHGHHHHHHHHHHHHHGHGGGGFFFHFHHHHGHHHHHHHHGGGGGHFGEGGGGHHHHHGHHHHHHGFHHHHHHFGHHHGHGGHGHGGGGFHHHGHFHHHFFFFFHHFD@CFGGHGGGGGGH
@M02034:409:000000000-BFKT7:1:2108:28861:14970 1:N:0:30
AAAGTCGAGGTGCCTAAAGTGGCAACCCAGACTTGTAATCCTGTTGGTGGTGTAGAGCTTCCTGTAGCCGCATGGCGTTCGTACTTAAATATGGAACTAACCATTCCAATTTTCGCTGTCTCTTATACACACTCC
+
BBBBAFAA@DABGGGGGGGGGGGHCGHGGHGGHHBGHHHHHHHHHHEGFGGGHHHHGHHHHHHHHHHHHGGGFGHHGGGGGG2FGHHGHGBGHHGHHHHGHFFHHHGHHHHHHHGGGGGHHHHHFHFFBF2ABBC
@M02034:409:000000000-BFKT7:1:2108:27223:14970 1:N:0:30
AAAGTCGAGGTGCCTAAAGTGGCAACCCAGACTGCGCGGTCGGTTGGTGGTGTAGAGCTTCCTGTAGCCGCATGGCGTTCGTACTTAAATATGGAACTAACCATTCCAATTTTCGCTGTCTCTTATACACATCTCCGAGCCCACGAGACT
+
BACCBFBADBAAGGGGGGGFGGGFGHHGGHHGHCBGFGGGEEEEEGF?FDGFGFHFGHHHFFGGFGG4GGGGGGHFGFGAFEHEHHHHBHHHHFEFFHHHFH?GHFHGGHHHHHGGGG?FHFFHBDGGFGGGFHHBE@<CCEFGGGGGGG
@M02034:409:000000000-BFKT7:1:2108:20233:14974 1:N:0:30
AAAGTCGAGGTGCCTAAAGTGGCAACCCAGACTAATGCTAATGTTGGTGGTGTAGAGC
+
CCCCBFBCDBABGGGGGGGGGGGHHHHGGHHGHEHHHFH55FGHFHGA22E1A3F555
@M02034:409:000000000-BFKT7:1:2108:21332:14975 1:N:0:30
AAAGTCGAGGTGCCTAAAGTGGCAACCCAGACTCAGGATAGGGTTGGTGGTGTAGAGCTTCCTGTAGCCGCATGGCGTTCGTACTTAAATATGGAACTAACCATTCCAATTTTCGCTGTCTCTTATACACATCTCCGAGCCCACGAGAC
+
CCCCCFCCCCCCGGGGGGGGGGGHHHHGGHGGHB3B3B33A3FGGGGGGGFGHHHHHHHHHHHHHHHHHGGCGGHHGGGGGGHHHHHGFHHHHHHHHHGHHHHHHHGHFGHHHHGGGGGGHHHHGFHHHHHHHHHHGGFGGGHGGGCGG
@M02034:409:000000000-BFKT7:1:2108:23668:14983 1:N:0:30
AAAGTCGAGGTGCCTAAAGTGGCAACCCAGACTAATAATAATGTTGGTGGTGTAGAGCTTCCTGTAGCCGCATGGCGTTCGTACTTAAATATGGAACTAACCATTCCAATTTTCGCTGTCTCTTATACACATCTCCGAGCCCACGAGACT
+
CCCCBFCCCCABGGGGGGGGGGGHHHHGGHHGHHHHHHHHFGHHHHHGGGEFHHHGHHHHHHHHHHHHHGGGGGHGGGGGGGHHHHHHHHHHHHHHHHFHHHHHHHGHFHHHHHFGGGGHHHHHHHHHHHHHHHHFG?DGCEHGGGGGGF
@M02034:409:000000000-BFKT7:1:2108:26429:14989 1:N:0:30
AAAGTCGAGGTGCCTAAAGTGGCAACCCAGACTCAGAATACTGTTGGTGGTGTAGAGCTTCCTGTAGCCGCATGGCGTTCGTACTTAATTATGGAACTAACCATTCCAATTTTCGCTGTCTCTTATACACATCTCCGAGCCCAC
+
CCCCCF>ADCBBGGGGGGGGGGGHHHHGGGGEGGHHBFHFGHHHEHAE22E1A3G5FHFFGHHBFEFFFEFFGGA1EE0EE?BGAFGG44F4FF3@E@GE@13FGFHFHG3HFFEGG//FBG?444?BFFF2BDD2C/<CC/GF
@M02034:409:000000000-BFKT7:1:2108:15047:14989 1:N:0:30
AAAGTCGAGGTGCCTAAAGTGGCAACCCAGACTAAGCATAATGTTGGTGGTGTAGAGCTTCCTGTAGCCGCATGGCGTTCGTACTTAAATATGGAACTAACCATTCCAATTTTCGCTGTCTCTTATACACATCTCCGAGCCCACGAGAC
+
CCCCCFCCCCBCGGGFGGGFGGGHHHHGGHHGH333AFF55DGGHHHGGGGGHHHHHHHHHHHHHHHHHGGFGGHHGGGGGGHHHHHHHHHHHHGHFHHHHHHHHHHHHHHHHHGGGGGHHGHH4FGHGHHHHHHHGGGGGGHGGGGGG
@M02034:409:000000000-BFKT7:1:2108:26457:14997 1:N:0:30
AAAGTCGAGGTGCCTAAAGTGGCAACCCAGACTCAGAATACTGTTGGTGGTGTAGAGCTTCCTGTAGCCGCATGGCGTTCGTACTTAAATATGGAACTAACCATTCCAATTTTCGCTGTCTCTTATACACATCTCCGAGCCCACGAGACT
+
BAABADABBDB@GFG5GBGFGGGGHFHGGHGGFHHFFHHHBGHGHHHEA2BEGFHFFFHHDGHHGFFF3ECEGGG1EE0EEEFAGDF3F4GFD333BCFF3?3BF?FFFFHHGHGAEGGH4FFG4BFGHFFHFGFFD?/</<FFFGGDDD
@M02034:409:000000000-BFKT7:1:2108:21044:15002 1:N:0:30
AAAGTCGAGGTGCCTAAAGTGGCAACCCAGACTACTCAGAATGTTGGTGGTGTAGAGCTTCCTGTAGCCGCATGGCGTTCGTACTTAAATATGGAACTAACCATTCCAATTTTCGCTGTCTCTTATACACATCTCCGAGCCCACGAGACT
+
BBBBBFBBBBAAGGGFFFGFGGGCHGHGGGHGFHHHHHHHHHGHHGGEFGAFHFHHHFFHHGHHHHHHHGGGGGHHEEEFGEFHEGGBGHHGHHHEFHGFHGBGHHHFEGHHHHEGGGGGHHGGGHHGFGFHHGHGGCCGGGGGGFGGGH
@M02034:409:000000000-BFKT7:1:2108:23670:15003 1:N:0:30
AAAGTCGAGGTGCCTAAAGTGGCAACCCAGACTAATAATAATGTTGGTGGTGTAGAGCTTCCTGTAGCCGCATGGCGTTCGTACTTAAATATGGAACTAACCATTCCAATTTTCGCTGTCTCTTATACACATCTC
+
AA1AAFAAD@AAGGGG11FGFGFHHGHGGFHFH11FFGGFCFEGEFHGGGGEHFHHGGHGHHHFHGHHGGCCGGHGGG?FGGEGHHDB1F@FGHGEGHH1BFHHGHF2GGFFBBEFFEGHHGHF1B2G2B1C11B
@M02034:409:000000000-BFKT7:1:2108:25224:15007 1:N:0:30
AAAGTCGAGGTGCCTAAAGTGGCAACCCAGACTATGCGTCAGGTTGGTGGTGTAGAGCTTCCTGTAGCCGCATGGCGTTCGTACTTAAATATGGAACTAACCATTCCAATTTTCGCTGTCTCTTATACACATCTCCGAGCCCACGAGACT
+
BBCCBFBCCCCCGGGGGGGFGGGHHHHGGHHGHHHHHGGGCGHHHHGGGGGFFHHHHHHHHHHHHHHHHFGFGGHHGGGGGGHHHHHFHHHHHGHGHHGHGGGHHHHHHHHHHFGGGGGGGGHHHHHHHHHHFHHFEFGGGGHGGGGGGH
@M02034:409:000000000-BFKT7:1:2108:9039:15021 1:N:0:30
AAAGTCGAGGTGCCTAAAGTGGCAACCCAGACTCATAATCATGTTGGTGGTGTAGAGCTTCCTGTAGCCGCATGGCGTTCGTACTTAAATATGGAACTAACCATTCCATTTTCGCTGTCTCTTATACACATCTCCGAGCCCACGAGACTA
+
BCCCCFCCCCABGGGGGGGFGGGHHHHGGHHGHHHHHHHHHHHHHHHGGGGFGFHGHHHHHHHGHGHHHGGGGGHHGGGGFFGHHHHFHHGHHHHHGHHFHHGHHHHGHHHHHGGGGEHHGGHHHHBHFGGFDGHECFCGGHGGGGGGHF
@M02034:409:000000000-BFKT7:1:2108:2665:15021 1:N:0:30
AAAGTCGAGGTGCCTAAAGTGGCAACCCAGACTAAGAATAATGTTGGTGGTGTAGAGCTTCCTGTAGCCGCATGGCGTTCGTACTTAAATATGGAACTAACCATTCCAATTTTCGCTGTCTCTTATACACATCTCCGAGCCCACGAGACT
+
BBBBBFCCBCCBGFGGGFGFGGGGFHHGGHHGHHHHGHHHHHHHHHHEGGGFHHHHHHHHHHHHHHGGFGGFGGHFGGGGFFGHHHHGHGHHHGDGGFFHGHFHHHGHHHHHHHGDGGFHHHHHFHFHBGFHHHGHGCFBDGHGGGGGGG
@M02034:409:000000000-BFKT7:1:2108:17885:15023 1:N:0:30
AAAGTCGAGGTGCCTAAAGTGGCAACCCAGACTATGAATCAGGTTGGTGGTGTAGAGCTTCCTGTAGCCGCATGGCGTTCGTACTTAAATATGGAACTAACCATTCCAATTTTCGCTGTCTCTTATACACATCTCCGAG
+
BABBBFBBBBBBGGGF44GDDGGHGHHGFGAFHEEBGGFBA3BGGGAAAEFGEHGFDF3G5BFGHFFB3EE0EEAGFGGECGHFGFH3DGBGGHB3FB3C3CFFGFBGGGHHGFEEGGGHHFHHBGB43?F2?FGB//@
@M02034:409:000000000-BFKT7:1:2108:15893:15026 1:N:0:30
AAAGTCGAGGTGCCTAAAGTGGCAACCCAGACTAGGGAGCATGTTGGTGGTGTAGAGCTTCCTGTAGCCGCATGGCGTTCGTACTTAAATATGGAACTAACCATTCCAATTTTCGCTGTCTCTTATACACATCTCCGAGCCCACGAGACT
+
AABBAFBABBBBGGGGGGGGGGGHHHHGGHHGHHHHGHFGGGHGHHHGEFEFGHHHHEHHHHHHGFHGHGFEEGHHGEGGGFHHGHHGHHHHHHFFEHGHHHGGHHHFHHFGHHGGGGGFHGGHHHHGEHHGHGHHFCGCCGHGGGGGGE
@M02034:409:000000000-BFKT7:1:2108:11360:15029 1:N:0:30
AAAGTCGAGGTGCCTAAAGTGGCAACCCAGACT
+
ABBBAFABCBCCGGGGGGGGGGGHHHHGGHHGH
@M02034:409:000000000-BFKT7:1:2108:26663:15036 1:N:0:30
AAAGTCGAGGTGCCTAAAGTGGCAACCCAGACTGGTTCGCCGGTTGGTGGTGTGGAGCTTCCTGTAGCCGCATGGCGTTCGTACTTAAATATGGAACTAACCATTCCAATTTTCGCTGTCTCTTATACACATCTCCGAGCCCACGAGACT
+
BBBBBFBBBBBBGGGGGGGGGGGFHHHFGHHGGHHFGGGGGGGGEEGGFEEFHD1FGCFHHGHHHHHGHGF@EGHHGGGGGEGEHHGFHHGFHEFGFHHHHHHHGHHHGHFHHGGGGGDGHHHFGHHHHHGHHHGHGACD/FGFGGGGGG
@M02034:409:000000000-BFKT7:1:2108:18855:15038 1:N:0:30
AAAGTCGAGGTGCCTAAAGTGGCAACCCAGACTCATCCTCCTGTTGGTGGTGTAGAGCTTCCTGTAGCCGCATGGCGTTCGTACTTAAATATGGAACTAACCATTCCAATTTTCGCTGTCTCTTATACACATCTCCGAGCCCACGAGACT
+
BBBBBFBBBBAAGGGGGGGGGGGHHHHGGHHGHHHHHHHHHHHHHHHGGGGFHHHHHHHHHGHHHHHHHGGFGGHHGGGGGEHHHHHHFGHHHHGHHHHHHHHHHHHHFGHHHHGGGGGHHHHHGHHHGHHHHHHHGCGGGGHGGGGGGH
@M02034:409:000000000-BFKT7:1:2108:25630:15039 1:N:0:30
AAAGTCGAGGTGCCTAAAGTGGCAACCCAGACTAGTAAGAATGTTGGTGGTGTAGAGCTTCCTGTAGCCGCATGGCGTTCGTACTTAAATATGGACTAACCATTCCAATTTTCGCTGTCTCTTATACACATCTCCGAGCCCACGAGACTA
+
ABCCBDAADBABGGGGGGGGGGGHHHHGGHHGHGHHHHHHHHHHHHEEFGGFBDHFGHHHHHHHHHHHHGGGGGHHGEGGGEFGHHHHGHHHHHFFHHHFGGGHHHHDHHFHHGDGGEGGHHHGHHFHHFGHHHGD/BDCFHCCCGCFHB
@M02034:409:000000000-BFKT7:1:2108:3369:15041 1:N:0:30
AAAGTCGAGGTGCCTAAAGTGGCAACCCAGACTACTCCTGGGGTTGGTGGTGTAGAGCTTCCTGTAGCCGCATGGCGTTCGTACTTAAATATGGAACTAACCATTCCAATTTTCGCTGTCTCTTATACACATCTCCGAGCCCACGAGACT
+
AAAAAFBBDBAAFGGGGGGGBGFHFHHEGH2FGFBGGFHCCF?EAA?EFDEFFHHEGHHHFHHGGGHBHGGGGGHHGGGGGGCGHHH3GGGHGFBFHH33EGHHGHHH?FGHHHGGG?CFHHHHGH3B3F2B23DFD/CCBCGAC/@/CG
@M02034:409:000000000-BFKT7:1:2108:16914:15045 1:N:0:30
AAAGTCGAGGTGCCTAAAGTGGCAACCCAGACTACGCTTCCGGTTGGTGGTGTAGAGCTTCCTGTAGCCGCATGGCGTTCGTACTTAAATATGGAACTAACCATTCCAATTTTCGCTGTCTCTTATACACATCTCCGAGCCCACGAGACT
+
AABCCFCCCCBCGGGGGGGGGGGHHHHGGHHGHHHGGGGGHGGGGGGGGGGGHHHHHHHHHHHHHHHHHGGGGGHHGGGGGGHHHGHGFHHHHHHHHHHFHHHHHHHHHHHHHFGGGGGHHHHHGHHHHHHHHHHHGGGGGGHGGGGGGH
@M02034:409:000000000-BFKT7:1:2108:12438:15046 1:N:0:30
AAAGTCGAGGTGCCTAAAGTGGCAACCCAGACTGGGTATTCTGTTGGTGGTGTAGAGCTTCCTGTAGCCGCATGGCGTTCGTACTTAAATATGGAACTAACCATTCCAATTTTCGCTGTCTCTTATACACATCTCCGAGCCCACGAGACT
+
CCCCCFCCCCBBGGGGGGGGGGGHHHHGGHHGHHHHFFHHHHHHHHHGGGEGHHHHHHHHHHHHHHHHHGGEGGHHGGGGGGGHHHHHHHHHHHHGHHHHHHHHHHHGHHHHHHGGGGGHHHHHHHHHGGHHHHHFGFGGGGHGGGGGGG
@M02034:409:000000000-BFKT7:1:2108:18124:15056 1:N:0:30
AAAGTCGAGGTGCCTAAAGTGGCAACCCAGACTAGGAATGAGGTTGGTGGTGTAGAGCTTCCTGTAGCCGCATGGCGTTCGTACTTAAATATGGAACTAACCATTCCAATTTTCGCTGTCTCTTATACACATCTCCGAGCCCAC
+
A>AA>DA@D@AAGFGGGGGGFFFHHHHGGHHGHHHHBDGHFFHFGHFEFGGGGFBGHHBGHHHFFGHHHGG?EEGHGGCFEEHHHHGGHHHGGHF3@3DGHAHGBHGFFGHHFFEEGGDFHHHFGH3?FGHHGFFHGGGFG//C
@M02034:409:000000000-BFKT7:1:2108:27173:15057 1:N:0:30
AAAGTCGAGGTGCCTCAAGTTGCAACCCAGACTTTGGGTAAGGTTGGCGGTGTAGAGCTTCCTGTAGCC
+
AAAAA3AADDA?CFB1BGG333D1FGHAECA0ABG1AAED011DBF/1AA/AEF121DBFE1G1FGBGG
@M02034:409:000000000-BFKT7:1:2108:21759:15059 1:N:0:30
AAAGTCGAGGTGCCTAAAGTGGCAACCCAGACTAGTGATCGGGTTGGTGGTGTAGAGCTTCCTGTAGCCGCATGGCGTTCGTACTTAAATATGGAACTAACCATTCCAATTTTCGCTGTCTCTTATACACATCTCCGAGCCCACGAGACT
+
BABBBFA?DDAAFGGGGGGGFFGGHHHGGHHGHHHFFHHHCEGHGGGGGGFGHHHGHHHHHHHHHEGHHGG@EGHHGGGGGGHHHHHGFHHHHHFFHHGHFFGHHHGHEGHHHHGGGGEGHHHHGHHHHHHHHHHHGG/>CCGGG/<EGH
@M02034:409:000000000-BFKT7:1:2108:13253:15067 1:N:0:30
AAAGTCGAGGTGCCTAAAGTGGCAACCCAGACTACTACTAATGTTGGTGGTGTAGAGCTTCCTGTAGCCGCATGGCGTTCGTACTTAAATATGGAACTAACCATTCCAATTTTCGCTGTCTCTTATACACATCTCCGAGCCCACGAGACT
+
ABCCBFCCCCCCGGGGGGGGGGGHHHHGGHHGHHHHHHHHHHHHHHHGGGGGHHHHHHHHHHHHHHHHHGGGGGHHGGGGGGHHHHHHHHHHHHHHHHHHHHGHHHHHHHHHHHGGGGGHHGHHGHHHHHGHHHHHGDGGGGHGGGGGGG
@M02034:409:000000000-BFKT7:1:2108:18028:15073 1:N:0:30
AAAGTCGAGGTGCCTAAAGTGGCAACCCAGACTAATAATAATGTTGGTGGTGTAGAGCTTCCTGTAGCCGCATGGCGTTCGTACTTAAATATGGAACTAACCATTCCAATTTTCGCTGTCTCTTATACACATCTCCGAGCCCACGAGACT
+
AAABAFBBBBBBFGGGGGGFGGGHHHHGGHHGGHHHHHHHHGHGHHHGGGEGHHHHHHHHHHHHGHHGGGGGGGHHGFGGGFHHHHHFHHHHHHGFFHFHHHHHHHHFFGHHHHGGGGGHFFHHFHHHDGHHHHGHF/CCGGHEGFGGGG
@M02034:409:000000000-BFKT7:1:2108:18117:15073 1:N:0:30
AAAGTCGAGGTGCCTAAAGTGGCAACCCAGACTAGGAATGAGGTTGGTGGTGTAGAGCTTCCTGTAGCCGCATGGCGTTCGTACTTAAATATGGAACTAACCATTCCAATTTTCGCTGTCTCTTATACACATCTCCGAGCCCACGAGACT
+
BBBBBFBBBBAAGGGGGGGFGGGHHHHGGHHGHHHHHHHHHHHHHHGGFEEFEFHHHHGHHHHHHHHHHGGGGGHHGGGGGGHHHHHFHHHHHHFHHFHHHHHHHHHHHHHHHFGGGGGGHHHHGHHHFHHHGHHHGF?DGGHGGGGGGH
@M02034:409:000000000-BFKT7:1:2108:18083:15079 1:N:0:30
AAAGTCGAGGTGCCTAAAGTGGCAACCCAGACTACGAATAATGTTGGTGGTGTAGAGCTTCCTGTAGCCGCATGGCGTTCGTACTTAAATATGGAACTAACCATTCCAATTTTCGCTGTCTCTTATACACATCTCCGAGCCCACGAGACT
+
BBCCCFCCCCCBGGGGGGGGGGGHHHHGGHHGHHHGGHHGHHHHHHHGGGEFHHHHHHHHHHHHHHHHHGGGGGHHGGGGGEHHHHHGHHHHHHFHHHHHHHHHHHHGHHHHHGGGGGGGHHHHHHHHGHHHHHHFGGGGDGHGGGGGGH
@M02034:409:000000000-BFKT7:1:2108:9468:15079 1:N:0:30
AAAGTCGAGGTGCCTAAAGTGGCAACCCAGACTACGAAGCGGGTTGGTGGTGTAGAGCTTCCTGTAGCCGCATGGCGTTCGTACTTAAATATGGAACTAACCATTCCAATTTTCGCTGTCTCTTATACACATCTCCGAG
+
A11AAFAADAA>1A11FGGGGGGFCGHC0GHFHGHEGGGEGEGEFGGEEGGGEFHFFHHHHBFDBGGBHGGGGGHGE>EFG/0FFDFFFHFHHFBBGHHFCG1FBGD2GDGHHHCFFCGHGHGGFFHFFF1CFHHH//>
@M02034:409:000000000-BFKT7:1:2108:3571:15084 1:N:0:30
AAAGTCGAGGTGCCTAAAGTGGCAACCCAGACTAATAATCCTGTTGGTGGTGTAGAGCTTCCTGTAGCCGCATGGCGTTCGTACTTAAATATGGAACTAACCATTCCAATTTTCGCTGTCTCTTATACACATCTCCGAGCCCACGAGACT
+
CBCCCFCCCCBCGGGGGGGGGGGHGHHGGHHFHBGGAFFFGGHHHHHEGGGGHFHGHFHHFFHHHFGFGGGEGGHFGGGGGGHGHHHGFHHHHH33GHGHGEBGHFF4EFGHHHGGGGEGHHHHGHFHFHFHFGHFGCGGGGHGFGGGGF
@M02034:409:000000000-BFKT7:1:2108:28450:15086 1:N:0:30
AAAGTCGAGGTGCCTAAAGTGGCAACCCAGACTTCGTCTCCTGTTGGTGGTGTAGAGCTTCCTGTAGCCGCATGGCGTTCGTACTTAAATATGGAACTAACCATTCCAATTTTCGCTGTCTCTTATACACATCTCCGAGCCCACGAGACT
+
BCBCAFCCCCBCGGGG4FGGGGGGHHHGGHHGHHHGHGHHHHHHHHHGGGEFGGHHHHHHGHHHHHHHFEGEGGHGGGGGGGHHHHHHHHHHHHHHHHHHGHHHHHGHHHHHHHGGGGGHHFHHHHHHFHGHHHFDECFDCGHGGFGGFF
@M02034:409:000000000-BFKT7:1:2108:22936:15110 1:N:0:30
AAAGTCGAGGTGCCTAAAGTGGCAACCCAGACTAATAAGAATGTTGGTGGTGTAGAGCTTCCTGTAGCCGCATGGCGTTCGTACTTAAATATGGAACTAACCATTCCAATTTTCGCTGTCTCTTATACACATCTCCGAGCCCACGAGACT
+
A>AAAFAADDA>FGDA1FE3GGFCGEFEGHH0GF1DGAFGHGHHHHGGGCEFF1GFGEHHGHHGHFEHHEG/EEHCEGEFEEGEGGFBGHBGF1E1B@11GGBFGGGFDBGGFD@EEEE1G>FG1F2G2<FGCGDFC//<<FCFCCCFGH
@M02034:409:000000000-BFKT7:1:2108:23246:15110 1:N:0:30
AAAGTCGAGGTGCCTAAAGTGGCAACCCAGACTCTGCAGAATGTTGGTGGTGTAGAGCTTCCTGTAGCCGCATGGCGTTCGTACTTAAATATGGAACTAACCATTCCAATTTTCGCTGTCTCTTATACACATCTCCGAGCCCACGAGACT
+
BBBBBFBBBBAAGGGGGGGGGGGFHHHGGHCFHHHHHHHFEGGHHHHGGGGGHGHHHHHHHHHHHFHGHEEFGGHHGGGGGGHHHHFFBFHHHHHHHHEGHHGHHHHHHHHHHFGFGDEHHHHHHHHHEHGHHGFDF<DDFGHGGCGGGH
@M02034:409:000000000-BFKT7:1:2108:15762:15117 1:N:0:30
AAAGTCGAGGTGCCTAAAGTGGCAACCCAGACTAATAAGAAGGTTGGTGGTGTAGAGCTTCCTGTAGCCGCATGGCGTTCGTACTTAAATATGGAACTAACCATTCCAATTTTCGCTGTCTCTTATACACATCTCCGAGCCCCGAGACG
+
BABBBFBBBBBBGGGGGFGGGGGHHHHGGHHGHHHFFGDDD3FEGFEGGGGGHHHFEEFHGHHHHFHFFEG?EGHHGGFGGEGHHHHDBHHHHBBGHHHHGHHGHFHFFGGHFF@GG/EGFHGHGG4FGHHHFHGDG?/BDGGG//<<A
@M02034:409:000000000-BFKT7:1:2108:19807:15136 1:N:0:30
AAAGTCGAGGTGCCTAAAGTGGCAACCCAGACTAGGGGGGATGTTGGTGGTGTAGAGCTTCCTGTAGCCGCATGGCGTTCGTACTTAAATATGGAACTAACCATTCCAATTTTCGCTGTCTCTTATACACATCTCCGAGCCCACGAGACT
+
BBBBBFBBDDBBGGGFGGGGFGDFHHHDFHHGGGFFHGGGEEGHHHG<FFDF?DGFFFGHGFHHFFFFHFGCGGHFFDCEDFHHGFHGHHFHHHHFFFHFHG<CDHGFHHHHHCFGGDCFGBGFBFGGGGGGFGGGGGAAFAEEGGFFFF
@M02034:409:000000000-BFKT7:1:2108:2796:15139 1:N:0:30
AAAGTCAAGGTGCCTAAAGTGGCAACCCAGACTCATCCTCAGGTTGGTGGTGTAGAGCTTCCTGTAGCCGCATGGCGTTCGTACTTAAATATGGAACTAACCATTCCAATTTTCGCTGTCTCTTATACACATCTCCGAGCC
+
AA3A>DFFFFFFFGGCBGGGGGGHBGGGGHGGBGFHHFHGHHHHFHCEFGAEFEGFFHHGGGHHAEGFFDEEGGHHGGGEGGEHHHHGHGHGGF3FF3@EGH3GFHDGHHHHHDEEEFEBFHHEFHGF4?3EBGBG?/</B
@M02034:409:000000000-BFKT7:1:2108:16077:15146 1:N:0:30
AAAGTCGAGGTGCCTAAAGTGGCAACCCAGACTAGGAAGGAGGTTGGTGGTGTAGAGCTTCCTGTAGCCGCATGGCGTTCGTACTTAAATATGGAACTAACCATTCCAATTTTCGCTGTCTCTTATACACATCTCCGAGCCCACGAGACT
+
AAA>>BA?DBAAGGGGGGGDFFFFHHHGGGGGFHHFHHHGHHGDHHGGGGAFGHHFHHFHFHGGFFHFGAEEGGHHGGGGGG2GHHHFBGGFHB3DGGFFFCFFFHGFHHHGHBECGGGEHGD?FFDFFGFFBGDDA/<B@FAFCFCDDH
@M02034:409:000000000-BFKT7:1:2108:3775:15151 1:N:0:30
AAAGTCGAGGTGCCTAAAGTGGCAACCCAGACTCATAGTCCGGTTGGTGGTGTAGAGCTTCCTGTAGCCGCATGGCGTTCGTACTTAAATATGGAACTAACCATTCCAATTTTCGCTGTCTCTTATACACATCTCCGAGCCCACGAGACT
+
BBBBBFBBBDBBGGGGGGGGGGGHHHHGGHHGHHHHHHHHHGGGGEGGEGGFHHHHHHHHHHHHHGHGHGGGGGGHGGGGGGHHHHHGHHFHHE3FFHFHHGHHHHHHFHHHHFGGF?FFHGHHHHHFFHEHHFFGG@?CGEHFG?CFGH
@M02034:409:000000000-BFKT7:1:2108:25909:15155 1:N:0:30
AAAGTCGAGGTGCCTAAAGTGGCAACCCAGACTCATAGTCATGTTGGTGGTGTAGAGCTTCCTGTAGCCGCATGGCGTTCGTACTTAAATATGGAACTAACCATTCCAATTTTCGCTGTCTCTTATACACATCTCCGAGCCCACGAGACT
+
AAAAAFBBBC2AGGGGGGFDFGFHHHFGGHGGHHHHGFFHHHHHHHGEFGGGFGHFHHHHHHHGDGHGHEEGGGHHGEGGEEBGGHHGHHGHHHHEFFFFFAFHHHGHHHHHHGGEGGGHFFHHDHHGBGBHHHHB?/B<CCHGGDCGGH
@M02034:409:000000000-BFKT7:1:2108:3759:15160 1:N:0:30
AAAGTCGAGGTGCCTAAAGTGGCAACCCAGACTCATAGTCCGGTTGGTGGTGTAGAGCTTCCTGTAGCCGCATGGCGTTCGTACTTAAATATGGAACTAACCATTCCAATTTTCGCTGTCTCT
+
BBA?AFABDDAAGEGG4GGDGGGHGAFEG2AFGHHEGFGGBEEGGGGFGGGGF3FFEGFH5GHHHFHBFGG0EEE1/>?F1EEFFFGFGEHGHDD3FG3F303BG4F4DFGHHGF/EA<FDGD
@M02034:409:000000000-BFKT7:1:2108:16071:15164 1:N:0:30
AAAGTCGAGGTGCCTAAAGTGGCAACCCAGACTAGGAAGGAGGTTGGTGGTGTAGAGCTTCCTGTAGCCGCATGGCGTTCGTACTTAAATATGGAACTAACCATTCCAATTTTCGCTGTCTCTTATACACATCTCCGAGCCCACGAGACT
+
BACCCFCCCCBCGGGGGGGFGGGHHHHGGHHGHHHHGHHGHHGGHGFGFGGGHHHGHGHHHGHHHFHHGGGGGGHGGGGGGFCFGHHHFHHHHHFHCGHHGGFGFHFHHGHHHGEGGGEFHHGHFGFGHHHHHHHGGCGGFGHGGCGGGH
@M02034:409:000000000-BFKT7:1:2108:21282:15164 1:N:0:30
AAAGTCGAGGTGCCTAAAGTGGCAACCCAGACTAAGAATCAGGTTGGTGGTGTAGAGCTTCCTGTAGCCGCATGGCGTTCGTACTTAAATATGGAACTAACCATTCCAATTTTCGCTGTCTCTTATACACATCTCCGAGCCCACGAGACT
+
CCCCBFBCCCABGGGFGGGGGGGHHHHGGHHGHHHHHHHHGHHHHHGGGGEFHHHHHHHHHHHGHHHHHGGGGGHHGGGGGGHHHHHGHHHHHHHHGHGHHHHHHHHHHHHHHHGGGGGHHHHHHHHHGGHHHHHGGCGFGGHGGGGGGH
@M02034:409:000000000-BFKT7:1:2108:27866:15168 1:N:0:30
AAAGTCGAGGTGCCTAAAGTGGCAACCCAGACTAATAATCCGGTTGGTGGTGTAGAGCTTCCTGTAGCCGCATGGCGTTCGTACTTAAATATGGAACTAACCATTCCAATTTTCGCTGTCTCTTATACACATCTCCGAGCCCACGAGACT
+
BBCCBFBABCBCGGGGGGGGGGGHHHHGGHHGHGFHGGHHFEAAAA0ECEGEA3F555BB5BFFF5F5ABE0FEC1/?EFF>?FGFGGDGH4BD33FEHH3?3B34E?FF?G4?E/EE/?BBF3F?GDFCH2GFH2C?<C?=GFCDCD?D
@M02034:409:000000000-BFKT7:1:2108:8204:15168 1:N:0:30
AAAGTCGAGGTGCCTAAAGTGGCAACCCAGACTACTCCGTCGGTTGGTGGTGTAGAGCTTCCTGTAGCCGCATGGCGTTCGTACTTAAATATGGAACTAACCATTCCAATTTTCGCTGTCTCTTATACACATCTCCGAGCCCACGAGACT
+
BBBBBFBBBBBBGGGGGGGGGGGHHHGGGHHGHHHHHHGHGGGGGCGFGGGFHHHGHEHHHFHHHHHHHGGGGGHFGAEFGEGHHHGFFHHHHGFHGHHHHGHHGHHHHHHHHHGGGGGHHGHH3FDFBGFHHFGFDC//DFGGGGGGDG
@M02034:409:000000000-BFKT7:1:2108:6839:15170 1:N:0:30
AAAGTCGAGGTGCCTAAAGTGGCAACCCAGACTATGAATCATGTTGGTGGTGTAGAGCTTCCTGTAGCCGCATGGCGTTCGTACTTAAATATGGAACTAACCATTCCAATTTTCGCTGTCTCTTATACACATCTCCGAGCCCACGAGACT
+
AABBBFBBBBBBGGGGGGGGGGGGGHHGGHHGHGGHH5DDGGHHHHHGGGFFHHHGHHHHHHHHHHHHGGGGGGHHGGGGGGHHHHHHHHHHHHHHHHHHHHGHHHGHFHHHHHGGGGGHHHHHHHHHHHHHHHHGGCFGGGHGGGGGGF
@M02034:409:000000000-BFKT7:1:2108:16501:15173 1:N:0:30
AAAGTCGAGGTGCCTAAAGTGGCAACCCAGACTCGTTCGACGGTTGGTGGTGTAGAGCTTCCTGTAGCCGCATGGCGTTCGTACTTAAATATGGAACTAACCATTCCAATTTTCGCTGTCTCTTATACACATCTCCGAGCCCACGAGACT
+
CCCBCFBCCDCCGGGGCGGFGGGHHHHGGHHGHHGHGHGHGGFGFGGEFGGFGFHFHFHHHHHHGHHHHGGGGGGHGGGGGGHHHHHHHHHHHHHHCFHHHHFGHHHHHGHHHGGGGGFGHHHGFHHGHHHHGHHGCBCCGGHGFGGGGH
@M02034:409:000000000-BFKT7:1:2108:25142:15175 1:N:0:30
AAAGTCGAGGTGCCTAAAGTGGCAACCCAGACTCATAATTGTGTTGGTGGTGTAGAGCTTCCTGTAGCCGCATGGCGTTCGTACTTAAATATGGAACTAACCATTCCAATTTTCGCTGTCTCTTATACACATCTCCGAGCCCACGAGACT
+
CBCCBFCCCCCCGGGGGGGFGGGGHHHGGHHGHHGHHHHHHHHHHHHGGGEFHHHHHHHHHHHHGHHHHGGGGGHHGGGGGGHHHHHHHHHHHHHHHHGHHHFHHHGHHGHHHHGGGGGHHHHHHHGHGHHHHHHHGCGCGGHGGGGDGF
@M02034:409:000000000-BFKT7:1:2108:16518:15178 1:N:0:30
AAAGTCGAGGTGCCTAAAGTGGCAACCCAGACTCGTTCGACGGTGGGTGGTGTAGAGCTTCCTGTAGCCGCATGGCGTTCGTACTTAAATATGGAACTAACCATTCCAATTTTCGCTGTCTCTTATACACATCTCGGAGCCCACGAG
+
>>AA>BAAD>AAGGEG4BD6FFFCFGHFGCDGG3FF2BEFAECA1AAAB?AF1BDGDF33B3GFF5F@FEEE?EFFC?EFDEGGHHFF34BFFH3D?FD3?F3FH4B4FGFFFGC/?</1F2DFF2>GF1F1CGD0?DGG//FF?@@
@M02034:409:000000000-BFKT7:1:2108:2785:15184 1:N:0:30
AAAGTCGAGGTGCCTAAAGTGGCAACCCAGACTAGGGATCATGTTGGTGGTGTAGAGCTTCCTGTAGCCGCATGGCGTTCGTACTTAAATATGGAACTAACCATTCCAATTTTCGCTGTCTCTTATACACATCTCCGAGCCCACGAGACT
+
AAAB>DABDABAGGGGBGGGGFFFFHHGGHGGGFF3FHHGAGFF55BEEFGGAFGFGFFCFH5AG5FFHEGCGEBB>EEGDEFGHHGHGHFGFB33B3@F3F3F3?GBBF3GGGEECFEEGBGHBFHFE2GHBGHFG//<<CEEC/AAAG
@M02034:409:000000000-BFKT7:1:2108:19264:15189 1:N:0:30
AAAGTCGAGGTGCCTAAAGTGGCAACCCAGACTAAGAATATTGTTGGTGGTGTAGAGCTTCCTGTAGCCGCATGGCGTTCGTACTTAAATATGGAACTAACCATTCCAATTTTCGCTGTCTCTTATACACATCTCCGAGCCCACGAGACT
+
BAABBFAABBBBGGGGFGGFGGFHHHHGFHFGHHHHHFGBHHHHHHGGGGGFHHH5GHHHHHHHHHHHHGGGGGHGGGGGGGHHHHFGHGGHHGHHHHHHHHHGHHHHHHFHHFEGGGGHHHHHHGHHGHGHHHFHGDCCGGHGGDGGGH
@M02034:409:000000000-BFKT7:1:2108:24946:15197 1:N:0:30
AAAGTCGAGGTGCCTAAAGTGGCAACCCAGACTGTGGCTGCGGTTGGTGGTGTAGAGCTTCCTGTAGCCGCATGGCGTTCGTACTTAAATATGGAACTAACCATTCCAATTTTCGCTGTCTCTTATACACATCTCCGAGCCCACGAGACT
+
CCCCBF@BBCBBGGGGGGGGGGGHHHHGGHCGHHHGHHHGGGGGGGGGGGGFGHHGHHHHHHHHHHHHHGGGGGHHGGGGGGGHHHGFFGHHHHFHGHHGHHFGGHHHFGHHHHGGGGGGGHHHHHGHDHHHHHFHGD<@AFHGC@GGGD
@M02034:409:000000000-BFKT7:1:2108:19279:15203 1:N:0:30
AAAGTCGAGGTGCTAAAGTGGCAACCCAGACTAATAGGACTGTTGGTGGTGTAGAGCTTCCTGTAGCCGCATGGCGTTCGTACTTAAATATGGAACTAACCATTCCAATTTTCGCTGTCTCTTATACACATCTCCGAGCCCACGAGACTA
+
BBBBAFBBBBBBGCFGGGGGGGHGGHGGEHGHGHHHHHHGHHHHFHEFFEGHGHGFHHHHHGHHFHHHGC0EFFHGGGGGGHEHHHH@GHHGHHFFHHHHHEFHHGGFGHFHHGGGG<GHHHH4GGHHHFHHG3GEDGCFFEGFGCEDB<
@M02034:409:000000000-BFKT7:1:2108:5196:15205 1:N:0:30
AAAGTCGAGGTGCCTAAAGTGGCAACCCAGACTGTTGAT
+
BBBBBFAAD2>AEGGGFGGGGFFHGHHGGHHGHH3D355
@M02034:409:000000000-BFKT7:1:2108:27304:15206 1:N:0:30
AAAGTCGAGGTGCCTACAGTGGCAACCCAGACTACGGAGTCGGTTGGTGGTGTAGAGCTTCCTGTAGCCGCATGGCGTTCGTACTTAAATATGGAACTAACATTCCAATTTTCGCTGTTTCTTATACACATCTTCGAGCCCAC
+
ABBAAFABBDA?GGGF4BA6EGGHHHGGGHHGBGCF2E?2BAEEEEFGGGGGFGHHFGHHHHHHHFHGHEEEGGGHGGGFEFFHHGGFEGFHFHGHHHFFEFBGEG4FGFHG4>/??<233BB?33B3B2@@F2@F?@BCFGC
@M02034:409:000000000-BFKT7:1:2108:22917:15217 1:N:0:30
AAAGGCGAGGTGCCTAAAGTGGCAACCCAGACTAGTAGTCGTGTTGGTGGTGTAGAGCTTCCTGTAGCCGCATGGCGTTCGTACTTAAATATGGAACTAACCATTCCAATTTTCGCTGTCTCTTATACACATCTCCGAGCCCACGAGACT
+
>A1A1>A1D@AAFGGG1AFDGGGFHHHGGHEGHHHHHH2GEGGGGHHEFFGGGHHHHHFHBFGHGGHBHEE>EGGEEGEFGEGHGGHGHHHHHGFDGGDCGCGHHHBDFGHHHFEGGFCDGHFHFFFHDFHHHHFGC/BCGFHGGC<CGF
@M02034:409:000000000-BFKT7:1:2108:9527:15224 1:N:0:30
AAAGTCGAGGTGCCTAAAGTGGCAACCCAGACTACTAAGACGGTTGGTGGTGTAGAGCTTCCTGTAGCCGCATGGCGTTCGTACTTAAATATGGAACTAACCATTCCAATTTTCGCTGTCTCTTATACACATCTCCGAGCCCACGAGACT
+
CBCCCFBB@BAAGGGGGGGGGGGHHHHGGHHGHHHHHHHGHGGGGGGGGGGFHHHHHHHHHHHHHHHHHGGGGGHGGGGGGGBGHHHFFGGGHHGFFHHHHGHHHHGHHHHHHHGGGGGHHHHHFHHHFHGHHHHHGGGGGGHGFGGGGH
@M02034:409:000000000-BFKT7:1:2108:27616:15231 1:N:0:30
AAAGTCGAGGTGCCTAAAGTGGCAACCCAGACTAATAAGAGTGTTGGTGGTGTAGAGCTTCCTGTAGCCGCATGGCGTTCGTACTTAAATATGGAACTAACCATTCCAATTTTCGCTGTCTCTTATACACATCTCCGAGCCCACGAGACT
+
BBCCAFBCCCBCGGGGGGGGGGGGHHHGGHHGHHHHHHHHHFHHHHHEFGFFGHHHHHHHHGHHGHHHHGGGGGHHGGGGGGHHHHHHHHGHHHHHGHHHHHHHHHGGHHHHHHGGGGGFHBHHHHFDDHFHFDGGF@GCFGCGGCFGGF
@M02034:409:000000000-BFKT7:1:2108:2308:15234 1:N:0:30
AAAGTCGAGGTGCCTAAAGTGGCAACCCAGACTACGT
+
BAAB?F@A3DAAGGGFFGGGGGGHHHHGGHHGH3BEF
@M02034:409:000000000-BFKT7:1:2108:3754:15240 1:N:0:30
AAAGTCGAGGTGCCTAAAGTGGCAACCCAGACTAATAAGCCGGTTGGTGGTGTAGAGCTTCCTGTAGCCGCATGGCGTTCGTACTTAAATATGGAACTAACCATTCCAATTTTCGCTGTCTCTTATACACATCTCCGAGCCCACGAGACT
+
BABBBFBBBBAAGGGGGGGGGGGHHHHGGHGGHHHHHGHHHGGGGGGGGGGFGHHHHHGHFGHHHHHHHGGGGGHHGGGGGGHHHHHFGHGHHGHFHHFHGHHHHHHHEFHHHHGGGGGHHGHHHHGHGHHHFHHHGCGGGGHGGCFAFH
@M02034:409:000000000-BFKT7:1:2108:24333:15244 1:N:0:30
AAAGTCGAGGTGCCTAAAGTGGCAACCCAGACTGTGCCGACGGTTGGTGGTGTAGAGCTTCCTGTAGCCGCATGGCGTTCGTACTTAAATATGGAACTAACCATTCCAATTTTCGCTGTCTCTTATACACATCTCCG
+
AAAAAFA11DAAGGFGGBFGFGGHCFHGC0GGFFGHFHGECEEEGEGEACEFGHHBHHGHHGBBB2DEFCC@?EGGEEGEA?0CCGFDGFGFDFGECB1E1<DFFHDFHHGHGHC/?/EBGBGF>GF>@GBHCFF1?
@M02034:409:000000000-BFKT7:1:2108:8269:15248 1:N:0:30
AAAGTCGAGGTGCCTAAAGTGGCAACCCAGACTCTTAAGAATGTTGGTGGTGTAGAGCTTCCTGTAGCCGCATGGCGTTCGTACTTAAATATGGAACTAACCATTCCAATTTTCGCTGTCTCTTATACACATCTCCGAGCCCACGAGACT
+
AAAAAFAAADABFGGDFFGFGGFFGFGEGHHGHHHHHHHHDGHHHHHGFG?FGDGGGFHHHFHHHHHHHFE?EEHHGEGFGECGGHHFHHHHGHGFFHHFFCGGHHFDHGGHHGGEGGEDFHHHHHHHHHFHGHHHGGGCGEA/BD@DGE
@M02034:409:000000000-BFKT7:1:2108:4013:15250 1:N:0:30
AAAGTCGAGGTGCCTAAAGTGGCAACCCAGACTTGTCAGCAGGTTGGTGGTGTAGAGCTTCCTGTAGCCGCATGGCGTTCGTACTTAAATATGGAACTAACCATTCCAATTTTCGCTGTCTCTTATACACATCTCCGAGCCCACGAGACT
+
CCCCBFBC@BBCGGGGGGGGGGGHHHHGGHHGHHHHHGHHHHGHHHGGGGGGHHHHHHHHHHHHHHHHHGGGGGHHGGGGGGHHHHHHHHHHHHFHHHHHGHGHHHHHHHHHHHGGGGGHHHHHGHHHFGFHHHHHGGGGGGHGGCGGGH
@M02034:409:000000000-BFKT7:1:2108:20007:15262 1:N:0:30
AAAGTCGAGGTGCCTAAAGTGGCAACCCAGACTCGGAATAGTGTTGGTGGTGTAGAGCTTCCTGTAGCCGCATGGCGTTCGTACTTAAATATGGAACTAACCATTCCAATTTTCGCTGTCTCTTATACACATCTCCGAGCCCACGAGACT
+
CCCBBFCCCCBBGGGGGGGGGGGHHHHGGHHGHGGGGDGGHHHHHHHEFGGFGHHHHHHHBGHHHGHFFGGGGGHFGGGGGGHHHHHGHHHHHHHFHHGHFHFHHFHHHHHHHHGGGGGHHHFHHHGHHGHGHHGHGCCGCFHGGGGGGH
@M02034:409:000000000-BFKT7:1:2108:18859:15263 1:N:0:30
AAAGTCGAGGTGCCTAAAGTGGCAACCCAGACTACTCCTCCGGTTGGTGGTGTAGAGCTTCCTGTAGCCGCATGGCGTTCGTACTTAAATATGGAACTAACCATTCCAATTTTCGCTGTCTCTTATACACATCTCCGAGCCCACGAGACT
+
AAAABFBBBBBBFGGFFGG6FGGGGHHGGHGGGHHHHGHFFEEGGGGEFFGGHEHHGHHHFGHHFAG5GE?EEFFFEEEFGEHHHHHFGFHGHHHGFHHFC0GGHHFHHGHHHD?EEEGHHGFGGDGHFFHHFHF1?@DC?FFF@/AE.F
@M02034:409:000000000-BFKT7:1:2108:22996:15269 1:N:0:30
AAAGTCGAGGTGCCTAAAGTGGCAACCCAGACTACTAAGATGGTTGGTGGTGTAGAGCTTCCTGTAGCCGCATGGCGTTCGTACTTAAATATGGAACTAACCATTCCAATTTTCGCTGTCTCTTATACACATCTCCGAGCCCACGAGACT
+
BBBBBFBBBBABGGGGGGGFGFGFFHHFGHHGHHHHBDGG5FGHGGCEFEEFHHHGHHHGHHHHHHHHHGGGGGHHGGGGGGFHHGGFGHHGHHFGFGFGHHHHGHHHBFGGHHGGGGGHGHHFFHGHGHHGFHGHFGGGCGHGGGC/EH
@M02034:409:000000000-BFKT7:1:2108:9607:15269 1:N:0:30
AAAGTCGAGGTGCCTAAAGTGGCAACCCAGACTAGTGCTTTGGTTGGTGGTGTAGAGCTTCCTGTAGCCGCATGGCGTTCGTACTTAAATATGGAACTAACCATTCCAATTTTCGCTGTCTCTTATACACATCTCCGAGCCCACGAGACT
+
AAAAAFBADBBBGGGGBEGFGGGHGHHGFDHFHBHG5GHHHFHHHGGEFGEGHFHHHHHHHGHHHFHHGGGGGGHHGGGGGGFHGHHGFHF4GFHHFHEGHFDGHHHFHHHHHFCFGG<EHHGHFGBDFG2F2GGFGCCFGG//ACFGG<
@M02034:409:000000000-BFKT7:1:2108:28505:15273 1:N:0:30
AAAGTCGAGGTGCCTAAAGTGGCAACCCAGACTGGTAGTAGGGTTGGTGGTGTAGAGCTTCCTGTAGGCGCATGGCGTTCGTACTTAAATATGGAACTAACCATTCCAATTTTCGCTGTCTCTTATACACATCTCCGAGCCCACGAGACT
+
CCCCCFCCCCBCGGGGGFFGGGGFFHHGGHHGHHDGFHHCFGGHFG?EFAFGEAFBD5BA5FDGGBG33AE0EEG1>?/?EECG?BFG34GGEG33BGHH303BB4B44FEHE4>/?<E??4DB33DBD2?CGFGB?//>>F//<<CD/F
@M02034:409:000000000-BFKT7:1:2108:15293:15275 1:N:0:30
AAAGTCGAGGTGCCTAAAGTGGCAACCCAGACTCATGCTATGGTTGGTGTTGTAGAGCTTCCTTTAGCCGCAT
+
CCCCCFBBCCCCGGGGGGGGGGGHHHHGGHGGH33DG55555BF5E22A2B125D555BB5BA555B531A0B
@M02034:409:000000000-BFKT7:1:2108:14404:15277 1:N:0:30
AAAGTCGAGGTGCCTAAAGTGGCAACCCAGACTAATCATCATGTTGGTGGTGTAGAGCTTCCTGTAGCCGCATGGCGTTCGTACTTAAATATGGAACTAACCATTCCAATTTTCGCTGTCTCTTATACACATCTCCGAGCCCACGAGACT
+
ABBA>DAADBBBGFGGGFFGFFGHHHHGDHHGHHHHHHHHHHGHHGHEFE2F1AGHFFHHGHHHGFHHFGGCGEGAEBEEEEEGGHHDFFHFGEGHEG33FG3GHFHFHGDFHFEDF??EFHFGBGHFFB2?FFG?D>FGGEFGG/CD/D
@M02034:409:000000000-BFKT7:1:2108:29064:15283 1:N:0:30
AAAGTCGAGGTGCCTAAAGTGGCAACCCAGACTCTGTATGGGGTTGGTGGTGTAGAGCTTCCTGTAGCCGCATGGCGTTCGTACTTAAATATGGAACTAACCATTCCAATTTTCGCTGTCTCTTATACACATCTCCGAGCCCACGAGACT
+
BBCCBFCCBCBBGGGGGGGGGGGGHHHGGHHGHHHHF5DDFGGEFGGEGGGGHHHHHHHHHHHHHHHHHGFFGGHHGGGGGGHHHHHHHHGGHGFGFHFCFEDFHHHHHGHHHHGGGGFFFFHHGHFHFGHFHHHHGCC@DFEFGGCDDD
@M02034:409:000000000-BFKT7:1:2108:29712:15285 1:N:0:30
AAAGTCGAGGTGCCTAAAGTGGCAACCCAGACTCATAATCAGGTTGGTGGTGTAGAGCTTCCTGTAGCCGCATGGCGTTCGTACTTAAATATGGAACTAACCATTCCAATTTTCGCTGTCTCTTATACACATCTCCGAGCCCACGAGACT
+
BBBBBFABBDAAFGGGGGGGGFGHFHHEGHHGHHHH5EFHHFHHHFFEFGGFGFFFFFHHHGHHGHHHHGGEEEHHFFGGGGGHHHGHHHGFHHFGHHHHFHHGHHHHHHHHHGGGGGGHHHHHFHGHGFHHHHHHGGGGGGHACCGGGD
@M02034:409:000000000-BFKT7:1:2108:16126:15286 1:N:0:30
AAAGTCGAGGTGCCTAAAGTGGCAACCCAGACTCCTCCGGCTGTTGGTGGTGTAGAGCTTCCTGTAGCCGCATG
+
AAABAFBBBBBBGGGGGGGFGGGHHHHGGHDC33GG2G2EEEFHFHAE11B1A3B55A3A5BB55A553?E0BE
@M02034:409:000000000-BFKT7:1:2108:19909:15298 1:N:0:30
AAAGTCGAGGTGCCTAAAGTGGCAACCCAGACTCGTCCTTCGGTTGGTGGTGTAGAGCTTCCTGTAGCC
+
BBBBBFBBBBAAGGGGGGGGGGGFFFHGGHHGHBFHEE2FAAEGEA0EA1BEA3D55A3B5FGF55A5@
@M02034:409:000000000-BFKT7:1:2108:13567:15301 1:N:0:30
AAAGTCGAGGTGCCTAAAGTGGCAACCCAGACTCAGATGCGGGTTGGTGGTGTAGAGCTTCCTGTAGCCGCATGGCGTTCGTACTTAAATATGGAACTAACCATTCCAATTTTCGCTGTCTCTTATACACATCTCCGAGCCCACGAGACT
+
BAAABFBBBBABGGGGGGFGGGGHHHHGGGGGHHHHGHGHGGGGFFGGGGGFFHHHHGHHHHHHHGFHHGGGGGHHGGGGGGFHHHHGBFDHHEFGGHHFHHHHHHHHEGHHHHGGGGGHFHHHGHFGFH2BHHFDG/?@@FHGC-AGGH
@M02034:409:000000000-BFKT7:1:2108:19145:15305 1:N:0:30
AAAGTCGAGGTGCCTAAAGTGGCAACCCAGACTCAGAATCGTGTTGGTGGTGTAGAGCTTCCTGTAGCCGCATGGCGTTCGTACTTAAATATGGAACTAACCATTCCAATTTTCGCTGTCTCTTATACACATCTCCGAGCCCACGAGACT
+
CCCCCFCCCCBBGGGGGGGGGGGHHHHGGHHGHHHHHHHHHHHHHHHGFGGFHHHHHEHHHHHHHHHHHGGGGGHHGGEFGGHHHHHFDGFHHHGGFHGFHHBGHGGHHHHHHHGFGGGGHGHHFHHFGGGHFGFGGF@CGGGGG<@/EH
@M02034:409:000000000-BFKT7:1:2108:8413:15310 1:N:0:30
AAAGTCGAGGTGCCTAAAGTGGCAACCCAGACTGGGTTGGGGGTTGGTGGTGTAGAGCTTCCTGTAGCCGCATGGCGTTCGTACTTAAATATGGAACTAACCATTCCAATTTTCGCTGTCTCTTATACACATCTCCGAGCCCACGAGACT
+
AAABAFBBBDBCGGGGGGGGGGGHHHHGGHHGHHHHFFEGGGGEGEGFGGGGHHHGHHHHGHHHGGGHHEGGGGHHGGGGGGHHHHHHHHHHHHHHFHFFHHGGHHGHHHHHGHGGGGGGGGHGGHGHHHEHHHHGG?DGDGHGGGGGGH
@M02034:409:000000000-BFKT7:1:2108:27142:15311 1:N:0:30
AAAGTCGAGGTGCCTAAAGTGGCAACCCAGACTACGACTCAGGTTGGTGGTGTAGAGCTTCCTGTAGCCGCATGGCGTTCGTACTTAAATATGGAACTAACCATTCCAATTTTCGCTGTCTCTTATACACATCTC
+
A>A1AF1>>1>AFGGGFD1FEGFHFHHGAGFGHHHGAGGG1A0EFFEEEEEFGFD2D1GHHFHHGFFFFGCGGGHHG?EFCACHFF2G1B@HFD1FEHGBGAGF1F2BDGGHHFECGFGFGHHHFHHHEBGGF1G
@M02034:409:000000000-BFKT7:1:2108:26565:15312 1:N:0:30
AAAGTCGAGGTGCCTAAAGTGGCAACCCAGACTACTCCTCATGTTGGTGGTGTAGAGCTTCCTGTAGCCGCATGGCGTTCGTACTTAAATATGGAACTAACCATTCCAATTTTCGCTGTCTCTTATACACATCTCCGAGCCCACGAGACT
+
BBCCBFABBCCCGGGGGFGGGGGHHHHGGHHGFB3GHGHHDGHHHHHGFGGFGHHHHHHHHHHHHHHGHFGGGGHFGGGGGGHHHGHHHHHHHHHHHHHHHHHHHHGHHHHHHFGFGGGHHHHHHHHHGHHHHHHHFCC?GGHGGGGGGB
@M02034:409:000000000-BFKT7:1:2108:14231:15323 1:N:0:30
AAAGTCGAGGTGCCTAAAGTGGCAACCCAGACTAAGGAGCATGTTGG
+
CCCCCFCCCCABGGGGGGGGGGGHHHHGGHHGHFA3F32BG3GHDHH
@M02034:409:000000000-BFKT7:1:2108:9138:15329 1:N:0:30
AAAGTCGAGGTGCCTAAAGTGGCAACCCAGACTAATAATAATGTTGGTGGTGTAGAGCTTCCTGTAGCCGCATGGCGTTCGTACTTAAATATGGAACTAACCATTCCAATTTTCGCTGTCTCTTATACACATCTCCGAGCCCACGAGACT
+
BBBBBFBBBBABGGGGGGGGGGGFGHHGGHGGHFGFFFFFHGHHHFHEFGEFHHHGHGHHHFHHGHHHHGFEEGHHGGGGGEFGHHHGHHGHHGBGHHHHHFHFHHGHFGHHHHGGGGFHHGGHGFFGGHHGHHHGGGGGGGHGG?DGGH
@M02034:409:000000000-BFKT7:1:2108:17937:15337 1:N:0:30
AAAGTCGAGGTGCCTAAAGTGGCAACCCAGACTGATAAGAAGGTTGGTGGTGTAGAGCTTCCTGTAGCCGCATGGCGTTCGTACTTAAATATGGAACTAACCATTCCAATTTTCGCTGTCTCTTAACACATCTCCGAGCCCACGAGACTA
+
BBCCCFCCCCBCGGGGGGGGGGGHHHHGGHGGHHHHHHHHHHHHHHGGGGEFGHHGHHHHHGHHHHHHHGGGGGHHGGGGGGHHHHHHHHHHHHHHGHHHHHHHHHHHHGHHHHGGGGFHHHHHGHGHHHHHHHHG<DFGGHGGGGGGHF
@M02034:409:000000000-BFKT7:1:2108:13172:15337 1:N:0:30
AAAGTCGAGGTGCCTAAAGTGGCAACCCAGACTACGCCTCCTGTTGGTGGTGTAGAGCTTCCTGTAGCCGCATGGCGTTCGTACTTAAATATGGAACTAACCATTCCAATTTTCGCTGTCTCTTATACACATCTCCGAGCCCACGAGACT
+
BABCADABCCCCGGGGGGGFFGGHHHHGGHHGHHHGGGHGHHHHHHHGFGGGGFHHHHHHHHHHHHHHHGGGGGHHGGGGGGHHHHHGHHHHHHHGFHHGHHHHHHHGHHHHHHGGGGGGHHHHHHHHHHGHHHHHGGGGGGHGGGGGGH
@M02034:409:000000000-BFKT7:1:2108:13012:15345 1:N:0:30
AAAGTCGAGGTGCCTAAAGTGGCAACCCAGACTTCGGGTAGTGTTGGTGGTGTAGAGCTTCCTGTAGCCGCATGGCGTTCGTACTTAAATATGGAACTACCATTCCAATTTTCGCTGTCTCTTATACACATCTCCGAGCCCACGAGACTA
+
AAAABFBBBBBBGGGGFFFGGGGGHGHGGHHGHHHGGGFFGDGHHHHGFGEFGHHEHHGGHHHGHBGGHEE@EGHHGGGGGGHHHHDFFHGHHHHGGFFFHGHGHHFFGHGHHFGGEFEHHHHEHHFHGDHGGEDADGGCGCGGGGGGEF
@M02034:409:000000000-BFKT7:1:2108:17052:15356 1:N:0:30
AAAGTCGAGGTGCCTAAAGTGGCAACCCAGACTATTCCGACGGTTGGTGGTGTAGAGCTTCCTGTAGCCGCATGGCGTTCGTACTTAAATATGGAACTAACCATTCCAATTTTCGCTGTCTCTTATACACATCTCCGAGCCCACGAGACT
+
BABCCFBCCCCCGFGGGGGGGGGHHHHGGHHGHGHHHHHGGGGGGGGGGGGGHHHHHHHHHHHHHHHHHGGGGGHHGGGGGGHHHHHHHHEHHGGHHHHHHHHHHHGHHGGHHHGGGDGHHHHHFHDHHHHHFHHHCBFCGGHGGGGGGF
@M02034:409:000000000-BFKT7:1:2108:5274:15360 1:N:0:30
AAAGTCGAGGTGCCTAAAGTGGCAACCCAGACTGGGCGTGGGGTTGGTGGTGTAGAGCTTCCTGTAGCCGCATGGCGTTCGTACTTAAATATGGAACTAACCATTCCAATTTTCGCTGTCTCTTATACACATCTCCGAGCCCACGAGACT
+
A3>A3@AB??>AGGGDCDBGEGFFGHHGGHDGHFD2GGEG2EE1EEGFFE1BAA5GGGHHEFHGFF5GBEGGGGHGGGGFDEBAGGB33BFBB33?3?333FGF3GB44FBFFFCGD//BFF2F1DFHGBFHFHF<E?@>CFHGGGCC?<
@M02034:409:000000000-BFKT7:1:2108:29199:15365 1:N:0:30
AAAGTCGAGGTGCCTAAAGTGGCAACCCAGACTAAGAAGGATGTTGGTGGTGTAGAGCTTCCTGTAGCCGCATGGCGTTCGTACTTAAATATGGAACTAACCATTCCAATTTTCGCTGTCTCTTATACACATCTCCGAGCCCACGAGACT
+
ABBBBF3A3>AAGGGGGGGGGGGGHGHGCHHGGGFG3FGHHFHHHHEEFG1FGGHDGBGFHFHGGHHDFEE0?EFC>BEEEECFGHGFHHFFFHEGFGGHFHGH3BBDGHGGHFE/EAEBGEFGGHH42BFGF1?BC@C?<FG//@DGDH
@M02034:409:000000000-BFKT7:1:2108:14054:15368 1:N:0:30
AAAGTCGAGGTGCCTAAAGTGGCAACCCAGACTTCGCATCATGTTGGTGGTGTAGAGCTTCCTGTAGCCGCATGGCGTTCGTACTTAAATATGGAACTAACCATTCCAATTTTCGCTGTCTCTTATACACATCTCCGAGCCCACGAGACT
+
A1AA>FAAD@1AFGGFFGGBGEFBGHHGGCGFFFGFEE?EFGFGFFHEFFECEBFBDF1FBGF1AFGHHGGGEGHGGGCGGGHHFEG1BFEHHHGHFFBFGH1GGFFGFDFFG><//EEE22BFF2B22FGHHHBGC?C?C??F@CGGGF
@M02034:409:000000000-BFKT7:1:2108:17065:15370 1:N:0:30
AAAGTCGAGGTGCCTAAAGTGGCAACCCAGACTAAGGCTGAGGTTGGTGGTGTAGAGCTTCCTGTAGCCGCATGGCGTTCGTACTTAAATATGGAACTAACCATTCCAATTTTCGCTGTCTCTTATACACATCTCCGAGCCCACGAGACT
+
CCCCCFBCCBBBGGGGGGGGGGGHHHHGGHGGHHHGBGHF2FFHGHGGGGGFGHHHHHHHHHHHHHHHHGGGGGHHGGGGGGGHHHGGFHFHHHHHHHHHHHHHHHHHHHHHHHGGGGGHHHHHHHFHHHFHHHHHGCGGGGHGGGGGGH
@M02034:409:000000000-BFKT7:1:2108:23736:15371 1:N:0:30
AAAGTCGAGGTGCCTAAAGTGGCAACCCAGACTCAGTCTCAGGTTGGTGGTGTAGAGCTTCCTGTAGCCGCATGGCGTTCGTACTTAAATATGGAACTAACCATTCCAATTTTCGCTGTCTCTTATACACATCTCCGAGCCCACGAGACT
+
CCCCCFCCCCABGGGGGGGGGGGHHHHGGHHGHHHHHHHHBHGHHHGGGGEFGHHHHHHHHHHHHHHHHGGFGGHGGGGGGGGHHHHHHHHHHEDFHHHGHGHHHHHHHHHHHHGFGGEHFHHHHHHHGFFHGHGFD/DCGGFGFCFGGF
@M02034:409:000000000-BFKT7:1:2108:21635:15375 1:N:0:30
AAAGTCGAGGTGCCTAAAGTGGCAACCCAGACTTATTCGAAGGTTGGTGGTGTAGGGCTTCCTGTAGCCGCATGGCGTTCGTACTTAAATATGGAACTAACCATTCCAATTTTCGCTGTCTCTTATACACATCTCCGAGCCCACGAGACT
+
BBBBBFBBBBBBGGGG4FGFFCGGHHHGGHHGFHHHHHGG2AAAFCGGGGFGFGHFGHHHCGHHHHHHHEEFGGGHGGGFGGHHHHHHDFGGHHGEFGF3BCFGHHGHEHHHHGF?F?EBHHHHHHFHGHHHEGFHG@@C/AGE/A@EAG
@M02034:409:000000000-BFKT7:1:2108:28760:15377 1:N:0:30
AAAGTCGAGGTGCCTAAAGTGGCAACCCAGACTACTAATCGTGTTGGTGGTGTAGAGCTTCCTGTAGCCGCATGGCGTTCGTACTTAAATATGGAACTAACCATTCCAATTTTCGCTGTCTCTTATACACATCTCCGAG
+
AAABBFAADD>AFGGFBFGBGGGHHHFEGHGGHHHHHHHHGHHHHHHEFAEFFFHHFGHGFGFHHHHBFEEEGGHGGGGEEGHGGGFFHHHHHGHGGFDEEFFGFHFHFGHHHGE?EGEFHFGFGGFHBCFGGHBFD/B
@M02034:409:000000000-BFKT7:1:2108:7920:15382 1:N:0:30
AAAGTCGAGGTGCCTAAAGTGGCAACCCAGACTCATATGACGGTTGGTGGTGTAGAGCTTCCTGTAGCCGCATGGCGTTCGTACTTAAATATGGAACTAACCATTCCAATTTTCGCTGTCTCTTATACACATCTCCGAGCCCACGAGACT
+
BBCCBFBCCCBCGGGGGGGGGGGHHHHGGHGGHHHHHHHHHGGGFGGGFDEFGHHHHHHHHHHHHHHHHGGGGGHHGGFGGGHHHHHHHHHHHHGFHHHHHHHHHGHHFGHHHFGGGGGHHGHHHHHHFHFHHHFHC/CCGGHGGGGGGH
@M02034:409:000000000-BFKT7:1:2108:17135:15385 1:N:0:30
AAAGTCGAGGTGCCTAAAGTGGCAACCCAGACTCAGTCTCAGGTTGGTGGTGTAGAGCTTCCTGTAGCCGCATGGCGTTCGTACTTAAATATGGAACTAACCATTCCAATTTTCGCTGTCTCTTATACACATCTCCGAGCCCACGAGACT
+
BBBBBFBBBBABGGGGCGGGFGGHHHHGGHHGHHHHHHHFHHHHHHGGGGGGHHHHHHHHHHHHHHHHHGGGGGHHGGGGGGHHHHGFFHGHHHHFHHFGHHHHHHGHHHHHHFFGGGGGHHHHFHFHDHHHGHHHFGCCGEEFGCGGGF
@M02034:409:000000000-BFKT7:1:2108:21618:15389 1:N:0:30
AAAGTCGAGGTGCCTAAAGTGGCAACCCAGACTTATTCGAAGGTTGGTGGTGTAGGGCTTCCTGTAGCCGCATGGCGTTCGTACTTAAATATGGAACTAACCATTCCAATTTTCGCTGTCTCTTATACACATCTCCGAGCCCACGAGACT
+
BBBBBFAADB>AGFGFFGGGGGGHHHHFGHHGHHHGHHHFHGGFHHGGGGDFHHH3FFHHHFHHHHHHHGGGGGHHGGGGGGHHHHHHFHHHHHHHGHHHFHFHGHGHGHHHHGGGGGEHHHHHBGFGFGHEBGGGCCFCGFHGG/CAGH
@M02034:409:000000000-BFKT7:1:2108:14769:15391 1:N:0:30
AAAGTCGAGGTGCCTAAAGTGGCAACCCAGACTTGTATGGATGTTGGTGGTGTAGAGCTTCCTGTAGCCGCATGGCGTTCGTACTTAAATATGGAACTAACCATTCCAATTTTCGCTGTCTCTTATACACATCTCCGAGCCCACGAGACT
+
CCCCCFCCCCCCGGGGFGGFGGGHHHHGGHHGHFHEFGGH5GHHFHHAE?FFFGG5BBFG5FDFG5F5FEF0EECAE>EAE>BFFFG@G4GEGGD@FGHHBE@FGDFFDGGHFD@?E<?FDGGG4GBFHF2BGGHE//<CCAGGGGGGGH
@M02034:409:000000000-BFKT7:1:2108:15326:15392 1:N:0:30
AAAGTCGAGGTGCCTAAAGTGGCAACCCAGACTATTGGGACGGTTGGTGGTGTAGAGCTTCCTGTAGCCGCATGGCGTTCGTACTTAAATATGGAACTAACCATTCCAATTTTCGCTGTCTCTTATACACATCTCCGAGCCCACGAGACT
+
AABBADABBBAAGGGGGGGFGGGHHHHGGHHGHHHHHHGGHGGGGGGGGGGGFHHHHHGHHHHHHHGFHGGGGGHHGGGGGGFFGHHHFBHHHHHFFFHGFGHGGHHFHGFHHHGGGGGHHFGHGHHHHHFHHHHFD?GFFGHGGFGGGH
@M02034:409:000000000-BFKT7:1:2108:16343:15394 1:N:0:30
AAAGTCGAGGTGCCTAAAGTGGCAACCCAGACTAATATGAGGGTTGGTGGTGTAGAGCTTCCTGTAGCCGCATGGCGTTCGTACTTAAATATGGAACTAACCATTCCAATTTTCGCTGTCTCTTATACACATCTCCGAGCCCACGAGACT
+
AAAAAFBBBDAAGFGGGFFGGGGHHGHGGHHGHHHHHHHHFGFEFEGFGGFFFGFFHHHHGFHHHHHHHGGGFGHHGEEGGGHHHHGGHFHHHHGHFFFGHHHHHHGHHHHHHHGGGCG3FDGHGHGGDHHEFHDF/>BDGGCGGCGFGH
@M02034:409:000000000-BFKT7:1:2108:13515:15396 1:N:0:30
AAAGTCGAGGTGCCTAAAGTGGCAACCCAGACTGGTTGTTGTGTTGGTGGTGTAGAGCTTCCTGTAGCCGCATGGCGTTCGTACTTAAATATGGAACTAACCATTCCAATTTTCGCTGTCTCTTATACACATCTCCGAGCCCACG
+
AAAA1DAAD11>EGGG11AAAFCHHEFGCHFACBFBDEAGAGEFFFGAFFEFA1GFFFGHFGHHE2B21B>@EGG0EG?FEEFAFGBGHHB@ED11B1FGF0FGG2GBFG1DFFEGGG?FEGGBGBD2B1BG1BBBECGCC/</A
@M02034:409:000000000-BFKT7:1:2108:4609:15397 1:N:0:30
AAAGTCGAGGTGCCTAAAGTGGCAACCCAGACTTCGAATAGGGTTGGTGGTGTAGAGCTTCCTGTAGCCGCATGGCGTTCGTACTTAAATATGGAACTAACCATTCCAATTTTCGCTGTCTCTTATACACATCTCCGAGCCCACGAGACT
+
BCCCCFCCCCBCGGGGGGGGGGGGHHHGGGHGHHHGHHHGHHHGHGGGGGGGHHHHHGHHHHHHHHHHHGGGGGHHGGGGGGHHHHHGHHHHHHHGHHHGHHGHHHGHHHHHHHGGGGGHHHHHFHFHHHFHHHGHGGGGGGHGGGC?EH
@M02034:409:000000000-BFKT7:1:2108:17141:15402 1:N:0:30
AAAGTCGAGGTGCCTAAAGTGGCAACCCAGACTCAGTCTCAGGTTGGGGGTGTAGAGCTTCCTGTAGCCGCATGGCGTTCGTACTTAAATATGGAACTAACCATTCCAATTTTCGCTGTCTCTTATACACATCTCCGAGCCCACGAGACT
+
AAAA3DAADBAAF4GBGFGGFGGHGFCEGHHGHHFE5DFDB5F5FGC2AEEC?DFGFFHHEG5BF5DDEEEEGGH?/>>FFA2/?FGG3?EGFHFB33BCBGDBB4F4FFHHHHGG<?BBHEFHEFHFBBFHGBGFGD?C/CFF<CC.CF
@M02034:409:000000000-BFKT7:1:2108:20390:15406 1:N:0:30
AAAGTCGAGGTGCCTAAAGTGGCAACCCAGACTACTAGGGATGTTGGTGGTGTAGAGCTTCCTGTAGCCGCATGGCGTTCGTACTTAAATATGGAACTAACCATTCCAATTTTCGCTGTCTCTTATACACATCTCCGAGCCCACGAGACT
+
BBBAAFBBBD>AGGGFGGGGGGGGHHFGGHFCFFHHFHHFHHEGGBEGGGEFHFHHH5GHHHHGHHHHHGGGEEHHGGGGGEGEHFHGHHHBFDGD3C3@F?EFHFHFFGHHHGEEE<?FEFGGHHFGFFFGHHFED@CC@FCF?/@DDH
@M02034:409:000000000-BFKT7:1:2108:15686:15406 1:N:0:30
AAAGTCGAGGTGCCTAAAGTGGCAACCCAGACTAATAAGCAGGTTGGTGGTGTAGAGCTTCCTGTAGCCGCATGGCGTTCGTACTTAAATATGGAACTAACCATTCCAATTTTCGCTGTCTCTTATACACATCTCCGAGCCCACGAGACT
+
CBCCCFCCCCBBGGGGGGGGGGGHHHHGGHHGHHHHHHHHHHHHHHGGGGGGHHHHHHHHHHHHHHHHHGGGGGHHGGGGGGHHHHHHHHHHHHHFFGHHHHHHHHHHHHHHHHGGGGFDGHHHFHHFGHDHHHHGGCCGGGGGGGGGGH
@M02034:409:000000000-BFKT7:1:2108:11205:15407 1:N:0:30
AAAGTCGAGGTGCCTAAAGTGGCAACCCAGACTCCGCTTCGTGTTGGTGGTGTAGAGCTTCCTGTAGCCGCATGGCGTTCGTACTTAAATATGGAACTAACCATTCCAATTTTCGCTGTCTCTTATACACATCTCCGAGCCCACGAGACT
+
CCCCCFCCCCBBGGGGBGGGGGGHHHHGGHHGHHHGGGGGGHGHHHHGGGEFHHHHHHHHHHHHHHHHHGGCFGHHGGGGGGHHHHHHFHHHHHGHHHHHHHHHHHHHHHHHHHGGGGGHHGHHHHHHHHHHHHHHGGGGGGHGGFGGGH
@M02034:409:000000000-BFKT7:1:2108:14776:15408 1:N:0:30
AAAGTCGAGGTGCCTAAAGTGGCAACCCAGACTTGTATGGATGTTGGTGGTGTAGAGCTTCCTGTAGCCGCATGGCGTTCGTACTTAAATATGGAACTAACCATTCCAATTTTCGCTGTCTCTTATACACATCTCC
+
A?A@1BAADA1>AAGGG1FBABFFHCGEFHHACGHHHFGHBFGBDFGEFGGECGHHFDDBGEBD1EGFGEEEGGG0EEEGG/FGGGBGHHFHHFGFEBBCFFHGHEFF2GFHH2ECEEEDFGGHHHHHFFFCFDFF
@M02034:409:000000000-BFKT7:1:2108:11215:15422 1:N:0:30
AAAGTCGAGGTGCCTAAAGTGGCAACCCAGACTAAGCTTGGGGTTGGTGGTGTAGAGCTTCCTGTAGCCGCATGGCGTTCGTACTTAAATATGGAACTAACCATTCCAATTTTCGCTGTCTCTTATACACATCTCCGAGCCCACGAGACT
+
CCCCCFBBCCCCGGGGGGGGGGGHHHHGGHHGHFGHFHHHGGEEFGGAEAFFFGHHHGHHHHHFEFHHHGGCFGFAEEGGFEFEGHHHHGHHHHBFHFGHGHEGEGFFGFGHHFCCFFFHFHHGDFHGFFBGHHGGGCGGGGHGC/CDGH
@M02034:409:000000000-BFKT7:1:2108:18161:15422 1:N:0:30
AAAGTCGAGGTGCCTAAAGTGGCAACCCAGACTATGCGTCAGGTTGGTGGTGTAGAGCTTCCTGTAGCCGCATGGCGTTCGTACTTAAATATGGAACTAACCATTCCAATTTTCGCTGTCTCTTATACACATCTCCGAGCCCACGAGACT
+
CCCCBFBCBCCCGGFGFGGGGGGHHHHGGHHGHHHHHGGGGGHHHHGEFGFGHHHHHHHHHHHHHHHHHGGGGGHHGGGGGGHGHHHHFHGHHHFHHGGHHHHHHHHHGGHHHHGGGGGGHHHHHHGHHHHHGHFHGCFCGGHGGGGGGH
@M02034:409:000000000-BFKT7:1:2108:5363:15433 1:N:0:30
AAAGTCGAGGTGCCTAAAGTGGCAACCCAGACTCATTCGAATGTTGGTGGTGTAGAGCTTCCTGTAGCCGCATGGCGTTCGTACTTAAATATGGAACTAACCATTCCAATTTTCGCTGTCTCTTATACACATCTCCGAGCCCACGAGACT
+
BBCCBFBCCCCBGGGGGGGFGGGHHHHGGHHGHHHHHHHHHHHHHHHGGGGGHHHHHHHHHHHHHGHHHGGGGGHHGGGGGGHHHHHHHHHHHHHHHHGGHHGHHHGHHHHHHHGGGGGHHGHHHHHHHHHHHHGFDCFGGEGGGGGGGH
@M02034:409:000000000-BFKT7:1:2108:8858:15436 1:N:0:30
AAAGTCGAGGTGCCTAAAGTGGCAACCCAGACTTGTAGTACTGTTGGTGGTGTAGAGCTTCCTGTAGCCGCATGGCGTTCGTACTTAAATATGGAACTAACCATTCCAATTTTCGCTGTCTCTTATACACATCTCCGAGCCCACGAGACT
+
CCCCCFBBCCCCGGGGGGGGGGGHHHHGGHHGHHHHHHHHHHHHHHHGGGGGGHHHHHHHGHHHHHHHHGGGGGHHGGGGGGHHHHHHHHHHHHHHGHGHHHHHHHGHHHHHHHGGGGGGHHHHHHHHGGGHHHHHGGGGGGHGGGGGGH
@M02034:409:000000000-BFKT7:1:2108:17413:15440 1:N:0:30
AAAGTCGAGGTGCCTAAAGTGGCAACCCAGACTAAGAATAATGTTGGTGGTGTAGAGCTTCCTGTAGCCGCATGGCGTTCGTACTTAAATATGGAACTAACCATTCCAATTTTCGCTGTCTCTTATACACATCTCCGAGCCCACGAGACT
+
BABBBFBBBBBBGGGGGGGGGGGHHHHGGHHGHHHHFHHFHGGGHHHFGGGGHHHHHHHHHHHGHHHHHGGGGGHHGGGGGGFHHHHHHHHHHHHHHHHHHHHHHHFGFHHHHHGGGGGGHHHHHHHHGHHHFBGED/DCGGHGGGGGGG
@M02034:409:000000000-BFKT7:1:2108:12312:15445 1:N:0:30
AAAGTCGAGGTGCCTAAAGTGGCAACCCAGACTCCGGGTCAGGTTGGTGGTGTAGAGCTTCCTGTAGCCGCATGGCGTTCGTACTTAAATATGGAACTAACCATTCCAATTTTCGCTGTCTCTTATACACATCTCCGAGCCCACGAG
+
BBBBCFCCBBBBGGGGGGGGGGGHHHHGGHGGHCBE2AE2FGFGGHGFGGGGHHHGHHFHHGHHFHFGHEF?EGHHGGGGGEFHHHHGHHHHHHGFGHFHHHHHHGHFHGGHHF?EGFDHHHHFDF3FFFDCHHHFDDGGGGGGGGG
@M02034:409:000000000-BFKT7:1:2108:2808:15450 1:N:0:30
AAAGTCGAGGTGCCTAAAGTGGCAACCCAGACTCAGTTGAATGTTGGTGGTGTAGAGCTTCCTGTAGCCGCATGGCGTTCGTACTTAAATATGGAACTAACCATTCCAATTTTCGCTGTCTCTTATACACATCTCCGAGCCCACGAGACT
+
ABABBFBBBBBBGGGGGGGGGGGFHHHGGHHGHHHHGHHGFGHHHHHEEEGFFFHFGDHHFFHHHFHGFEAEEEH1EEGFGEFHGGHHGHGHHHFHGHHEFHFGHBFGGFDHHFFEGGEGGFHHFGHFFBHGFHHFD?CCGGGGGGCF?F
@M02034:409:000000000-BFKT7:1:2108:26476:15453 1:N:0:30
AAAGTCGAGGTGCCTAAAGTGGCAACCCAGACTGCGTGTTGTGTTGGTGGTGTAGAGCTTCCTGTAGCCGCATGGCGTTCGTACTTAAATATGGAACTAACCATTCCAATTTTCGCTGTCTCTTATACACATCTCCGAGCCCACGAGACT
+
CBCCCFBBCDDCGGGGGGGGGGGHHHHGGHHGHHHGGGGHHHGHHHHGGGGFHHHHHHHHHGHHHGHHHGGGGGHHGGGGGGHHHHHGHHHHHHGHHHHHFHGHHHHHGHHHHHGEGGGGHHHHGHHHHFGHEGGHGGGGGGHGGGGGGH
@M02034:409:000000000-BFKT7:1:2108:2487:15457 1:N:0:30
AAAGTCGAGGTGCCTAAAGTGGCAACCCAGACTGGTTCGTTGGTTGGTGGTGTAGAGCTTCCTGTAGCCGCATGGCGTTCGTACTTAAATATGGAACTAACCATTCCAATTTTCGCTGTCTCTTATACACATCTCCGAGCCCACGAGACT
+
CBCCCFBBCCCCGGGGGGGGGGGHHHHGGHHGHBGAGGE2AFGGHGGGFGGGHHHHHHHHHHHHHHHGHGGGGGHHGGGGGGHHHHHHHHHHHHGHHHHHGHGGHHGHEGHHHHGGGGGHHHHHHHHHHHFHHHHFGFGGGGHGGGGGGH
@M02034:409:000000000-BFKT7:1:2108:16737:15465 1:N:0:30
AAAGTCGAGGTGCCTAAAGTGGCAACCCAGACTTGTGGTCAGGTTGGTGGTGTAGAGCTTCCTGTAGCCGCATGGCGTTCGTACTTAAATATGGAACTAACCATTCCAATTTTCGCTGTCTCTTATACACATCTCCGAGCCCACGAGACT
+
CCCCCFBCCCCCGGGGGGGGGGGHHHHGGHHGHHHHHGHHHHHHHHGGGGEFFHHFHHHHHHHHHHHHHGGGGGHHGGGGGGHHHHHGHHHHHHHFGHFHHHHHHHHHGGHHHHFGGGGGHHHHHHHHHHHHHHHFGGFGGGHGGGGGGH
@M02034:409:000000000-BFKT7:1:2108:15995:15467 1:N:0:30
AAAGTCGAGGTGCCTAAAGTGGCAACCCAGACTAGGCTGGCGGTTGGTGGTGTAGAGCTTCCTGTAGCCGCATGGCGTTCGTACTTAAATATGGAACTAACCATTCCAATTTTCGCTGTCTCTTATACACATCTCCGAGCCCACGAGACT
+
BBBBBFABBBABGGGGGGGGGFGFHGHGGHHGHHHHHHFGGGGGG0E1FEEFGDFAEBBFFFGEFFFGHE@EEFHGEEGEE>?F/BDBEG4BFF3EGHFHBH3BGGHFHFHHGB@DG??FFGGH2G2>DFBC2@FFD/</CGHGCC??DH
@M02034:409:000000000-BFKT7:1:2108:15884:15467 1:N:0:30
AAAGTCGAGGTGCCTAAAGTGGCAACCCAGACTCGTCCGGGGGTTGGTGGTGTAGAGCTTCCTGTAGCCGCATGGCGTTCGTACTTAAATATGGAACTAACCATTCCAATTTTCGCTGTCTCTTATACACATCTCCGAGCCCACGAGACT
+
CBCCCFCCCCABGGGGGGGGGGGHHHHGGGHGHHGHGGGGGGGCEGGGGGFFHHHHHHGHHHHHHHHGHGGGGGHHGGGGGGHHHHHHHHFHHHEGGHFHHHHHHGFHHHHHHHCGGGGGHHHHGGGFHFHHFHHHG??@FFHGGGGDDG
@M02034:409:000000000-BFKT7:1:2108:12611:15469 1:N:0:30
AAAGTCGAGGTGCCTAAAGTGGCAACCCAGACTAATAAGAATGTTGGTGGTGTAGAGCTTCCTGTAGCCGCATGGCGTTCGTACTTAAATATGGAACTAACCATTCCAATTTTCGCTGTCTCTTATACACATCTCCGAGCCCACGAGAC
+
AABAAF>ABB2AFGBGFGGGGGGHHHHGGHHGHFGHHHHHHGHHHHHGGFEFHHHHHHHHHHHHHHHHHGG?FGHHGGGGGEHHHHHFHFGHHGFHFHHBGHHHHFFFHFHHHH@EDAEGHFHHHHBGFFHEHHHGGGGGGGGGGGC?D
@M02034:409:000000000-BFKT7:1:2108:5316:15477 1:N:0:30
AAAGTCGAGGTGCCTAAAGTGGCAACCCAGACTACGACTCGGGTTGGTGGTGTAGAGCTTCCTGTAGCCGCATGGCGTTCGTACTTAAATATGGAACTAACCATTCCAATTTTCGCTGTCTCTTATACACATCTCCGAGCCCACGAGACT
+
A?ABAFBBBBAAGGGGCGGGGGGGHHHGAGGFHHHGGGGGGEGHGGGGGGEFGFHHHHHHHHGHHHHHHGEEFGHGGGGGGGGHHHGGHHHHHHHHGHHHHHHHHFDHGFHHHHGGGGGHHHHHHGGGFH2GFGFGGCCDGFCFCGGGDF
@M02034:409:000000000-BFKT7:1:2108:19440:15479 1:N:0:30
AAAGTCGAGGTGCCTAAAGTGGCAACCCAGACTGGGGTTGGGGTTGGTGGTGTAGAGCTTCCTGTAGCCGCATGGCGTTCGTACTTAAATATGGAACTAACCATTCCAATTTTCGCTGTCTCTTATACACATCTCCGAGCCCACGAGACT
+
BABBBFBBBBBBGGGGGGGGGFGHHHHGGHHGHHHHGEFGGGGGGGGGGGGGHHHHHHHHHHHHHHHGGEGGGGHFGGGGGFGHHHHFHHGHHHGHHHHFGHFHHHHHGFHHHHGGGGGHHHHHHHHFGHHHHHGFDCGGGGHGGGGGGH
@M02034:409:000000000-BFKT7:1:2108:27156:15491 1:N:0:30
AAAGTCGAGGTGCCTAAAGTGGCAACCCAGACTTCGCAGAAGGTTGGTGGTGTAGAGCTTCCTGTAGCCGCATGGCGTTCGTACTTAAATATGGAACTAACCATTCCAATTTTCGCTGTCTCTTATACACATCTCCGAGCCCACGAGACT
+
CBCCCFCBCCCCGGGGGGGGGGGHHHHGGHHGHHGGGGGGGHHGHHGGGGGGHHHHHHHHHHHHHHHHHEGGGGHHGGGGGGHHHHHGHHHHHHHHHHHGHHHHHHHHHHHHHHGGGGGHHHHHHHHHHHHHHHHFE/CCGFHGGGGGGG
@M02034:409:000000000-BFKT7:1:2108:10794:15491 1:N:0:30
AAAGTCGAGGTGCCTAAAGTGGCAACCCAGACTGGGGGGCAGGTTGGTGGTGTAGAGCTTCCTGTAGCCGCATGGCGTTCGTACTTAAATATGGAACTAACCATTCCAATTTTCGCTGTCTCTTATACACATCTCCGAGCCCACGAGACT
+
CCCCCFCCCCCCGGGGGGGBGGGHHHHGGHHGHHHHGGGGCGGHHHGAFDAF<FGFHHHHHHHHHHHGEFGDGGHGGGGFGDCHGHHFHHHHHHGHBHFHHHEHHGHGHGHHHHGGGGFFGGFGFFFBFF0FFFFFGAGGGGGGFFFFDF
@M02034:409:000000000-BFKT7:1:2108:15549:15491 1:N:0:30
AAAGTCGAGGTGCCTAAAGTGGCAACCCAGACTGGTCATTCTGTTGGTGGTGTAGAGCTTCCTGTAGCCGCATGGCGTTCGTACTTAAATATGGAACTAACCATTCCAATTTTCGCTGTCTCTTATACACATCTCCGAGCCCACGAGACT
+
B@AAAFBBCCBCGGGGGGGGGGGGGHHGGHHDG3AGHBB5FFGGGFGEECFGFGGGHHEBDGHHGFHHHGFEEGHHGAFGGEHHHHFFGFFGHHHFGGHEG1@FFGFHGHHHHHGGGGDGHFGHFHHFEHFFFFGFD/CDGFAA/><AD<
@M02034:409:000000000-BFKT7:1:2108:24024:15493 1:N:0:30
AAAGTCGAGGTGCCTAAAGTGGCAACCCAGACTTGG
+
CCCCCFACCCBCGGGGGGGGGGGHHHHGGHHGH5AF
@M02034:409:000000000-BFKT7:1:2108:15530:15494 1:N:0:30
AAAGTCGAGGTGCCTAAAGTGGCAACCCAGACTGGTCATTCTGTTGGTGGTGTAGAGCTTCCTGTAGCCGCATGGCGTTCGTACTTAAATA
+
BBBBBDAABBBBGGGGAGGGGGGHFHHGGHHGHHHHFDHEFFHHHHGA22EAF3F55AAF5FE5B5A5AAE0E?E1>?EFAECFFFD33@F
@M02034:409:000000000-BFKT7:1:2108:16867:15506 1:N:0:30
AAAGTCGAGGTGCCTAAAGTGGCAACCCAGACTGCTCCTCAGGTTGGTGGTGTAGAGCTTCCTGTAGCCGCATGGCGTTCGTACTTAAATATGGAACTAACCATTCCAATTTTCGCTGTCTCTTATACACATCTCCGAGCCCACGAGACT
+
CCCCBFCBCCBCGGGGGGGGGGGHHHHGGHHGHHHHHHHHGHHHHHGGGGGGHHHHHGHHFFHHHHHHHGGGGGHFGEGGGEGHGHHBGFHHGHFFHHHHHHHHHHGHHGHHHHGGGGFGHHHHHHHHHHHHHGDGGCGGGGHGGCGGGG
@M02034:409:000000000-BFKT7:1:2108:12481:15508 1:N:0:30
AAAGTCGAGGTGCCTAAAGTGGCAACCCAGACTTGTAATAAGGTTGGTGGTGTAGAGCTTCCTGTAGCCGCATGGCGTTCGTACTTAAATATGGAACTAACCATTCCAATTTTCGCTGTCTCTTATACCATCTCCGAGCCCACGAGACTA
+
CCCCBFCCCCBCGGGGGGGGGGGHHHHGGHHGHHHHHHHHHHHHHHGFFGFFHHHHHFHHHHHHHHHHHGGGGGHHGGGGGGHHHHHHHGHHHHGHHHHHHHGHHHHHHHHHHHGGGGGHHHHHHHHHHFHHHHHGGGGGFHGGGGGGHH
@M02034:409:000000000-BFKT7:1:2108:22029:15518 1:N:0:30
AAAGTCGAGGTGCCTAAAGTGGCAACCCAGACTAATAATACTGTTGGTGGTGTAGAGCTTCCTGTAGCCGCATGGCGTTCGTACTTAAATATGGAACTAACCATTCCAATTTTCGCTGTCTCTTATACACATCTCCGAGCCCACGAGACT
+
CCCCCFCCCCABGGGGGGGGGGGHHHHGGHHGHHHHHHHHHHHHHHHEEEFFGFHFHFHHHHHHHHHGHEGGGGFEFFGGGGFHHHHHHHHHHFBFGHHGGHFHHHHGHHHHHHGGGGGHHHHHGHHHGHHHHHHHGGGGCGHGGGGGGG
@M02034:409:000000000-BFKT7:1:2108:26764:15519 1:N:0:30
AAAGTCGAGGTGCCTAAAGTGGCAACCCAGACTCATTGTCCGGTTGGTGGTGTAGAGCTTCCTGTAGCCGCATGGCGTTCGTACTTAAATATGGAACTAACCATTCCAATTTTCGCTGTCTCTTATACACATCTCCGAGCCCAC
+
AAAA>FAADDAAFGGGA1FGCGGFHHHGGHGGHHHHHHHHFGGGGGGFFGFFFGHHGFGHHHHHGHHHHGG?FGHHGEEGGEBHHGGHHHHHGHEGFGDGFGHFHHEHFHHHHHGGGGGGHGHHGHHHFCGHFHHGF/CC/FGF
@M02034:409:000000000-BFKT7:1:2108:25255:15529 1:N:0:30
AAAGTCGAGGTGCCTAAAGTGGCAACCCAGACTCGGCCGCCTGTTGGTGGTGTAGAGCTTCCTGTAGCCGCATGGCGTTCGTACTTAAATATGGAACTAACCATTCCAATTTTCGCTGTCTCTTATACACATCTCCGAGCCCACGAGAC
+
AA?>ADAA?DBAGGGGGGGGGFGHHHHGEEFFFHGGGGGGGGGHHBGEFEEBGFGGFBGHHFGFGFHGHGC/EEHHGEGGGFGHFHF3FGF4BGFEGFGFHHHH3FGB4BFGGF@FGEEFHHHHGHBGHFHFHFFF?//<?C/F?@-.<
@M02034:409:000000000-BFKT7:1:2108:25662:15539 1:N:0:30
AAAGTCGAGGTGCCTAAAGTGGCAACCCAGACTGCTGCTCCTGTTGGTGGTGTAGAGCTTCCTGTAGCCGCATGGCGTTCGTACTTAAATATGGAACTAACCATTCCAATTTTCGCTGTCTCTTATACACATCTCCGAGCCCACGAGACT
+
AA3AAFAA>AAACGGGGGGGDGFGHHFGFHCFHFHHFFGDEGGHHH2EGFGFGHHFF5FGHBFBGGH5FEGGEGHHGGEEFEB1CFBBFB4BD3FG@FFFGF3BFGHE4B3BFB/EGE/3?BF?4?4?FF1BGHH1C/CCCGHGGCGG??
@M02034:409:000000000-BFKT7:1:2108:18590:15540 1:N:0:30
AAAGTCGAGGTGCCTAAAGTGGCAACCCAGACTCCGCGGGGTGTTGGTGGTGTAGAGCTTCCTGTAGCCGCATGGCGTTCGTACTTAAATATGGAACTAACCATTCCAATTTTCGCTGTCTCTTATACACATCTCCGAGCCCACGAGACT
+
AAAA>DAADBBBGGGEEGGGBGGEGHGGGHHGHFHEEEGG?AEEGHG>?EEF?FGGHBGHF3GHHHHHFGGEGGGFEE@FGGHHHHHBBHHFHHFFHFFFGHGHHHFHHGGHHBCDGGDFHHHHHHF<GFGH1<<GDCG@GGGGGGGDDG
@M02034:409:000000000-BFKT7:1:2108:25308:15540 1:N:0:30
AAAGTCGAGGTGCCTAAAGTGGCAACCCAGACTCCTAATAATGTTGGTGGTGTAGAGCTTCCTGTAGCCGCATGGCGTTCGTACTTAAATATGGAACTAACCATTCCAATTTTCGCTGTCTCTTATACACATCTCCGAGCCCACGAGACT
+
BABBBFBBDB2AACGGGGGGFGGHHHFGDHHGHHHHHGHHHHHHHHFEFGFFGHHFBBGGHFGHFHHHHFEEGEHEEGGFEE2FGHGBFGFHHHHHFHHHHHHHHHHE?FGHHHGGGEGFFGGHFHHH4GBGFGHBE<?C@GHGG?CDDF
@M02034:409:000000000-BFKT7:1:2108:2569:15548 1:N:0:30
AAAGTCGAGGTGCCTAAAGTGGCAACCCAGACTCAGAAGCAGGTTGGTGGTGTAGAGCTTCCTGTAGCCGCATGGCGTTCGTACTTAAATATGGAACTAACCATTCCAATTTTCGCTGTCTCTTATACACATCTCCGA
+
CCCCCFBCDCABGGGGGGGGGBFHHHHGGHHAHHCC35FGCCFHFHC2AEFCGEG555FF5FGH5ADAEBE@EFF1>?EFEE2FCGH3GFHFEG33GGHH3?EBF4G44DFHG4>/EE/3B4DF4?33B2FCHHG2/<
@M02034:409:000000000-BFKT7:1:2108:25257:15553 1:N:0:30
AAAGTCGAGGTGCCTAAAGTGGCAACCCAGACTCATCAGAATGTTGGTGGTGTAGAGCTTCCTGTAGCCGCATGGCGTTCGTACTTAAATATGGAACTAACCATTCCAATTTTCGCTGTCTCTTATACACATCTCCGAGCCCACGAGACT
+
AAAABFBADBABGGGGGGGGGGGGFHHDFHHGHHGHHHFHBFGHHFEGFFGGHHHGHHHHHFHGHHHGHGGGGGHHGGGGGGFHEHFHFGHHHGHHHGHHHHGHGHHHGGHHHHGGGGEFFHHHHGFGEHEHHGHHGCGCGGHGGGG?FE
@M02034:409:000000000-BFKT7:1:2108:15544:15554 1:N:0:30
AAAGTCGAGGTGCCTAAAGTGGCAACCCAGACTAATGATCGGGTTGGTGGTGTAGAGCTTCCTGTAGCCGCATGGCGTTCGTACTTAAATATGGAACTAACCATTCCAATTTTCGCTGTCTCTTATACACATCTCCGAGCCCACGAGACT
+
CBCCCFCCCBCCGGGGGDGGGGGHHHHGGHHGHHHHHFHHGGGGGGGEFGGGHHHFHHHHFHHHHGHFHGGFEGHGGEGGGEFHHHHFBEGHHEEDGHGHHHEGHHGGHGHHHHGGGGGHHHHHGHFDFBGHHFHHGGGGGGHGGCGGGH
@M02034:409:000000000-BFKT7:1:2108:27369:15554 1:N:0:30
AAAGTCGAGGTGCCTAAAGTGGCAACCCAGACTAGGGGTAATGTTGGTGGTGTAGAGCTTCCTGTAGCCGCATGGCGTTCGTACTTAAATATGGAACTAACCATTCCAATTTTCGCTGTCTCTTATACACATCTCCGAGCCCACGAGACT
+
CCBCBFCCCCBCGGGGGGGGGGGHHHHGGHHGHFHGGGGGFGFHHHHEFFGGHHHHFHHHFHGHHHH5DFF0EEGCFGGGGEFHHHHGFGHHHHFFFHHHFHFGHDFFHHHHHHGGGGAGFFGHGHHHHHHGHGHFGGCFGGFF??@FGE
@M02034:409:000000000-BFKT7:1:2108:3111:15562 1:N:0:30
AAAGTCGAGGTGCCTAAAGTGGCAACCCAGACTACGTCTCAGGTTGGTGGTGTAGAGCTTCCTGTAGCCGCATGGCGTTCGTACTTAAATATGGAACTAACCATTCCAATTTTCGTTGTCTCTTATACACATCTCCGAGCCCACGAGACT
+
CBCCCFBBCCBCGGGGGGFGGGGGHHHGGHHC3F3EBGHGGGHHHHCEAEEFEDG5FBFF5GFHGFFDDEE@EEEAEEFGGEBGFHHHHHHEFF33FGHH303F3BF44G3GF4EBGG/3BGHD4?FBGBG2FDG2/<<BC/CCCGGDDH
@M02034:409:000000000-BFKT7:1:2108:18981:15563 1:N:0:30
AAAGTCGAGGTGCCTAAAGTGGCAACCCAGACTACTAAGAATGTTGGTGGTGTAGAGCTTCCTGTAGCCGCATGGCGTTCGTACTTAAATATGGAACTAACCATTCCAATTTTCGCTGTCTCTTATACACATCTCCGAGCCCACGAGACT
+
BBCCCFBBBBBBGGGGGGGGGGGHHHHGGHHGHHHHHHHHDFHHHHGEFGGGHHHHHHHHHHHHHHHHHGGGEGHHGGGGGGHHHHHGHHGHHHGHFHFHGHHHHHHHHHHHHHGGGGGHHHHHEGFHGHHHFHHGDC??FGHGGCGGGH
@M02034:409:000000000-BFKT7:1:2108:21565:15566 1:N:0:30
AAAGTCGAGGTGCCTAAAGTGGCAACCCAGACTACGCATCAGGTTGGTGGTGTAGAGCTTCCTGTAGCCGCATGGCGTTCGTACTTAAATATGGAACTAACCATTCCAATTTTCGCTGTCTCTTATACACATCTCCGAGCCCACGAGACT
+
BBCCAFBCCCBCGGGGGGGGGGGHHHHGGHHGHHHGGGGGHHHHHHGFFGFGHHHHHHHHHHHHHHHHHGGGGGHGGGGGGGHHHHHGHHHHHHHHGHHHHHHHHHHHGHHHHHGGGGGHHHHHHHHHFHHHHHGFG?GCGEHGGFGGGG
@M02034:409:000000000-BFKT7:1:2108:14895:15575 1:N:0:30
AAAGTCGAGGTGCCTAAAGTGGCAACCCAGACTAGGAGGGAGGTTGGTGGTGTAGAGCTTCCTGTAGCCGCATGGCGTTCGTACTTAAATATGGAACTAACCATTCCAATTTTCGCTGTCTCTTATACACATCTCCGAGCCCACGAGACT
+
AABCBFCBBCCCGGGGGGGGGGGGHHHGGHHGHHHHHHGGGGGGHHGGGGGFFGHGHHHGHHHHFGHFFEGCFGHFFGGGFFFHHHGHHHHHHHDFHHHHGHGHHHHFFHHHHHGGGGGHHHHHGHHHHGHHHHHFGGGGGGEEGCCGGH
@M02034:409:000000000-BFKT7:1:2108:11258:15576 1:N:0:30
AAAGTCGAGGTGCCTAAAGTGGCAACCCAGACTCCGCATAATGTTGGTGGTGTAGAGCTTCCTGTAGCCGCATGGCGTTCGTACTTAAATATGGAACTAACCATTCCAATTTTCGCTGTCTCTTATACACATCTCCGAGCCCACGAGACT
+
A>AAAFABCCCCGGGGGGGGGGGHHHHGGHHGHHHGGGGGBFGFHHHGFGEFGHHHHGHGHHHHFHHHHEFGGGHHGGGGGGHHHGHHHHHHHFGFFFFHHHGHHHGGHHHHHHGGEEEFHDGHFHHF3BFHHGHGFCCGGFGGGGFGGG
@M02034:409:000000000-BFKT7:1:2108:13018:15582 1:N:0:30
AAAGTCGAGGTGCCTAAAGTGGCAACCCAGACTACTGGTAATGTTGGTGGTGTAGAGCTTCCTGTAGCCGCATGGCGTTCGTACTTAAATATGGAACTAACCATTCCAATTTTCGCTGTCTCTTATACACATCTCCGAGCCCACGAGACT
+
BAABBFBBBBBBGGGFGGFFGGGHHHHGGHHGHHHHHHFGHGHGGHGAFGGFGHHHHHHHFHHHGHHGHGGFGGHFGGGGGGHHHHHHHHHHHGGHHHFHHHHGHHHGHHHHHHGGGFGHHGHHFHHGFGHFHHHFGCCGGFFGGCDFEF
@M02034:409:000000000-BFKT7:1:2108:21561:15583 1:N:0:30
AAAGTCGAGGTGCCTAAAGTGGCAACCCAGACTACGCA
+
AABBAFA3DDABGGGCBGFEFGGHGHHGGHHGHB3A2E
@M02034:409:000000000-BFKT7:1:2108:25477:15584 1:N:0:30
AAAGTCGAGGTGCCTAAAGTGGCAACCCAGACTAATGAGAATGTTGGTGGTGTAGAGCTTCCTGTAGCCGCATGGCGTTCGTACTTAAATATGGAACTAACCATTCCAATTTTCGCTGTCTCTTATACACATCTCCGAGCCCACGAGACT
+
BBCCCFCCBBBCGGGGGGGGGGGHHHHGGHHGHHHHHHHHHHHHHHGFGGFFHHHHHHHHHHHHHHHHGGGGGGHHGGGGGFCHHHHHDGFHHGFHHHHHHFFHHHHFHHHHHFGGGFFHHHFFGHFFFHHHHHHFF/CCGFHGGDCDDF
@M02034:409:000000000-BFKT7:1:2108:27952:15585 1:N:0:30
AAAGTCGAGGTGCCTAAAGTGGCAACCCAGACTCTTAATACGGTTGGTGGTGTAGAGCTTCCTGTAGCCGCATGGCGTTCGTACTTAAATATGGAACTAACCATTCCAATTTTCGCTGTCTCTTATACACATCTCCGAGCCCAAGAGACT
+
CCCCCFCCCCBBGGGGGFGGGGGBFGHGGHHGHHHHHHHHFEGGGECEFGEFFGHFHGHHGHHHHGHDGE?EFGH1>EEGFFGHHHGFHHGHHHFFBGHHHG3GGHFHHGHHH4EEDD<3BBFBDHH3?G2??FGGA/>BBAE/?<GGHF
@M02034:409:000000000-BFKT7:1:2108:3324:15585 1:N:0:30
AAAGTCGAGGTGCCTAAAGTGGCAACCCAGACTATTACTAATGTTGG
+
BBB?AFAB@D>ACGFGGGGGG4FC4FGEG22FEBFD55BDGD5FGDA
@M02034:409:000000000-BFKT7:1:2108:7434:15585 1:N:0:30
AAAGTCGAGGTGCCTAAAGTGGCAACCCAGACTAATAATACGGTTGGTGGTGTAGAGCTTCCTGTAGCCGCATGGCGTTCGTACTTAAATATGGAACTAACCATTCCAATTTTCGCTGTCTCTTATACACATCTCCGAGCCCACGAGACT
+
BBCCBFBCCCBBGGGGGGGGGGGHHHHGGHCFHHGHHHHHHHGHGGGGGDGFGHHFBGHHHHHHHHHGHGGEGEHGGEEGGGFHHHH3GHHGHHGHHHHHHHFHHHHGHHHHHHGGGGGGHHHHGHDGDHFHHHHFG/<<DGHGGGCGGH
@M02034:409:000000000-BFKT7:1:2108:7687:15599 1:N:0:30
AAAGTCGAGGTGCCTAAAGTGGCAACCCAGACTAGGTATGATGTTGGTGGTGTAGAGCTTCCTGTAGCCGCATGGCGTTCGTACTTAAATATGGAACTAACCATTCCAATTTTCGCTGTCTCTTATACACATCTCCGAGCCCA
+
BBBBBFBBBBAAGGGGFGGGGGGHGHHGGHHGBFECAFGGDGHHGHGGGGGGGBHFFBGHFHHHDFGFHEG0EEHHFGGGGGFEGHHGFGHHHFDDEFGHFF@GFEH?4BFGFBEDFEEFFFGG4?4?G322BFH2D?@</F<
@M02034:409:000000000-BFKT7:1:2108:18242:15612 1:N:0:30
AAAGTCGAGGTGCCTAAAGTGGCAACCCAGACTGATCCTTCGGTTGG
+
BBB@ADAAD?AAGGGGGGGGGGGHHHHGGHHGHHB555D5A2EGDG?
@M02034:409:000000000-BFKT7:1:2108:23013:15618 1:N:0:30
AAAGTCGAGGTGCCTAAAGTGGCAACCCAGACTAATTGTTGTGTTGGTGGTGTAGAGCTTCCTGTAGCCGCATGGCGTTCGTACTTAAATATGGTACTA
+
BABCCFCCCCAAGFGGGGGGGGGHGHHGGHA2GB3FD5FDHHGHHHGE22EFG3GBGAAB5GGFGFA53EE0EFFAEFGGEEB?FGHF3BF4BD44BFB
@M02034:409:000000000-BFKT7:1:2108:6234:15618 1:N:0:30
AAAGTCGAGGTGCCTAAAGTGGCAACCCAGACTACGGCTCAGGTTGGTGGTGTAGAGCTTCCTGTAGCCGCATGGCGTTCGTACTTAAATATGGAACTAACCATTCCAATTTTCGCTGTCTCTTATACACATCTCCGAGCCCACGAGACT
+
BCCCCFCCCCBCGFGGGGGGGGGHHHHGGHHGHHHGGGGGHHHGGGFGGGGFFGHDGHHHHHHHHGHFHFGGGGHGGGGGEGFEHHHHHGGHHEFFGHHHHHGHGHHH4GGHHHGGGGGFHHHHHHHBBCGHHEGHGCCGCGGCCGGDGH
@M02034:409:000000000-BFKT7:1:2108:6056:15619 1:N:0:30
AAAGTCGAGGTGCCTAAAGTGGCAACCCAGACTCGGGGTGTTGTTGGTGGTGTAGAGCTTCCTGTAGCCGCATGGCGTTCGTACTTAAATATGGAACTAACCATTCCAATTTTCGCTGTCTCTTATACACATCTCCGAGCCCACGAGACT
+
AABAAF?A@DAAGGGGFGGGGGGHHHHGGHHGHGGGGGAEEBFGEGAABEAFEHHHFGHHHHHHHHHGHGGGGGHHGGGGGEGHHHGHHHFHHGFFFGFGGHDG3GHFFGHHHGGGGGGHGHHHFHFFFGDGBGDFGCGCCGHGGGCDFH
@M02034:409:000000000-BFKT7:1:2108:18253:15634 1:N:0:30
AAAGTCGAGGTGCCTAAAGTGGCAACCCAGACTGAGCCTTCGGTTGGTGGTGTAGAGCTTCCTGTAGCCGCATGGCGTTCGTACTTAAATATGGAACTAACCATTCCAATTTTCGCTGTCTCTTATACACATCTCCGAGCCCACGAGACT
+
BBBBBFCCCCCBGGGGGGGGGGGHHHHGGHHGHFGFFHHHHHGGGGGGGGGGHHHHHHHHHHHHHHHHHGGGGGHHGGGGGGHHHHHHFHHHHHGFHGHHGHHHHHHHGHHHHHGGGGGGHGHHHHHHFHHHHHFHGDCGGGHGGGGDDH
@M02034:409:000000000-BFKT7:1:2108:26069:15634 1:N:0:30
AAAGTCGAGGTGCCTAAAGTGGCAACCCAGACTAGTAGGAAGGTTGGTGGTGTAGAGCTTCCTGTAGCCGCATGGCGTTCGTACTTAAATATGGAACTAACCATTCCAATTTTCGCTGTCTCTTATACACATCTCCGAGCCCACGAGACT
+
CCCCCFCCBCABGGGGGGGFGGGHHHHGGHHGHHHHHHHHHHGHHHGEFGGFGFGDGGFHFHHHFHHEFEGCEGHFFGGGGE?GHGHFGHHHHHFHHFFHFFFGFFHEGFBHGFEEGGGHHHHHFHHFHFFFGGBBF/BFBGHGG/<CDF
@M02034:409:000000000-BFKT7:1:2108:9756:15637 1:N:0:30
AAAGTCGAGGTGCCTAAAGTGGCAACCCAGACTCATAATAATGTTG
+
CCCCCFAABCBBGGGGGGGGGGGHHHHGGHHGH3AD55D55FGH5G
@M02034:409:000000000-BFKT7:1:2108:5629:15638 1:N:0:30
AAAGTCGAGGTGCCTAAAGTGGCAACCCAGACTAATAATAAGGTTGGTGGTGTAGAGCTTCCTGTAGCCGCATGGCGTTCGTACTTAAATATGGAACTAACCATTCCAATTTTCGCTGTCTCTTATACACATCTCCGAGCCCACGAGACT
+
ABCCAFACCCCBGGGGGGGGGGGHHHHGGHHGHHHHHHHHHHHHHHGGGGGGHHHHHHHHHHHHHHHHHGGGGGHHGGGGGGHHHHHGHHHHHHHFHHGHHHGHHHGHGHHHHHGGGGGHHHHHHHHHHHGHHGHGGGGGGGGGGCGGGH
@M02034:409:000000000-BFKT7:1:2108:6419:15640 1:N:0:30
AAAGTCGAGGTGCCTAAAGTGGCAACCCAGACTCTTAATCAGGTTGGTGGTGTAGAGCTTCCTGTAGCCGCATGGCGTTCGTACTTAAATATGGAACTAACCATTCCAATTTTCGCTGTCTCTTATACACATCTCCGAGCCCACGAGACT
+
CCCCCFCBCCBCGGGGGGGGGGGHHHHGGHHGHHHHHHHHHHHHHHGGGGGFGHHHHHHHHHHHHHHHHGGGGGHHGEGGGGHHHHHGHHHHHHHHGHHHHHGHGHFHHHHHHHGGGCGHHFHHHHGHFFGHHHHHGGGGGGGGGGGGGH
@M02034:409:000000000-BFKT7:1:2108:9774:15641 1:N:0:30
AAAGTCGAGGTGCCTAAAGTGGCAACCCAGACTCATAATAATGTTGGTGGTGTAGAGCTTCCTGTAGCCGCATGGCGTTCGTACTTAAATATGGAACTAACCATTCCAATTTTCGCTGTCTCTTATACACATCTCCGAG
+
A3ABA5AADBBAGFGFGGGCFGDGFGBEFHGGHCHHFGFGDDFDDGGECDEG1BGFHHHBBFGGHGFGFEGAEEFFGECGEFHHGHFFFBFHHHHEGGBCBFFHFHHHHHFHG4>EEGEF4FGHEFFD4??BBFBF//<
@M02034:409:000000000-BFKT7:1:2108:8623:15654 1:N:0:30
AAAGTCGAGGTGCCTAAAGTGGCAACCCAGACTCCGACTGCTGTTGGTGGTGTAGAGCTTCCTGTAGCCGCATGGCGTTCGTACTTAAATATGGAACTAACCATTCCAATTTTCGCTGTCTCTTATACACATCTCCGAGCCCACGAGACT
+
A>AAAFBADABBGGGGGGGGFFGHFGGGGHHGHGHCEGGGHHGAGFHEFGEFFGGFFDEHDFHHFGH53BEEEGGA@EEEFFFGGFF@BGFGFHB3BGEB?BGGF?E4?GGHHEEEFGEHHFHHHHGGDFBGHFE2E?C?CAGECGGG?G
@M02034:409:000000000-BFKT7:1:2108:14669:15658 1:N:0:30
AAAGTCGAGGTGCCTAAAGTGGCAACCCAGACTGATGCTCGGGATGGTGGTGTAGAGCTTCCTGTAGCCGCATGGCGTTCGTACTTAAATATGGAACTAACCATTCCAATTTTCGCTGTCTCTTATACACATCTCCGAGCCCACGAGACT
+
A3>A3DAAADAAFGGGFGGGCGEGHHHGG2FA3FFGFHHHGCE2AFEFEE1AFADGH5GFGHHHGHB5BEEG?EHHGAEEEEBGEGFBGFHHHFB3BFDBF0FCB???GDDEHGGCFGGFH2FD12?BD11?F1B???D@C/FC/@C/CG
@M02034:409:000000000-BFKT7:1:2108:3641:15660 1:N:0:30
AAAGTCGAGGTGCCTAAAGTGGCAACCCAGACTAATAATAATGTTGGTGGTGTAGAGCTTCCTGTAGCCGCATGGCGTTCGTACTTAAATATGGAACTAACCATTCCAATTTTCGCTGTCTCTTATACACATCTCCGAGCCCAC
+
CCCCCFBBCBBCGGGGGGGGGGGHHHHGGHFFGFFGFDFFFFHGADEAAEFFFFGBGFGHBGF5F5EDGEG?EFH10?EFA>2EFGH3@BFDGFB3FGFH3?3BEBHFFGGHHGEGGE?GGHHF?GHHHFE2GHHF?<CG@ECF
@M02034:409:000000000-BFKT7:1:2108:14652:15674 1:N:0:30
AAAGTCGAGGTGCCTAAAGTGGCAACCCAGACTGTTGGTGGTGTTGAGCTTCCTGTAGCTGCTGGG
+
AAAAAFAADDAAGGGGGGCAGEFF10FECHGCFH1F10E/BA//BG2B11B111BB2A22AB111A
@M02034:409:000000000-BFKT7:1:2108:26556:15676 1:N:0:30
AAAGTCGAGGTGCCTAAAGTGGCAACCCAGACTCATAATCAGGTTGGTGGTGTAGAGCTTCCTGTAGCCGCATGGCGTTCGTACTTAAATATGGAACTAACCATTCCAATTTTCGCTGTCTCTTATACACATCTCCGAGCCCACGAGACT
+
CCCCCFABCCCCGGGGGGGGGGGHHHHGGHHGHHHHHHHHHHHHHHGGFGEFHGHHHHHHGFHHHHHGGEGEFGHFGGGGFFGHHHHGHHGHHHFHGHHHHHBGFHHHHHHHHHGGGGGHHHHHHHGHHGHHFHHGFGFCGFHGGGGGGG
@M02034:409:000000000-BFKT7:1:2108:26056:15688 1:N:0:30
AAAGTCGAGGTGCCTAAAGTGGCAACCCAGACTTGGGGGCATGTTGGTGGTGTAGAGCTTCCTGTAGCCGCATGGCGTTCGTACTTAAATATGGAACTAACCATTCCAATTTTCGCTGTCTCTTATACACATCTCCGAGCCCACGAGACT
+
BBCCCFCCCCBBGGGGGGGGGGGHHHHGGHHGHHHHHGGGGHHHHHHGGGGFGHHHHFHHHHHHHHHHHGGGGGHHGGGGGGFHHHHHHHGHHGGGHHHGGHHHHHHHHHHHHHGGGGGHHHGHGHHFFFFFHHHDFCFACEHGGGGGGG
@M02034:409:000000000-BFKT7:1:2108:18181:15689 1:N:0:30
AAAGTCGAGGTGCCTAAAGTGGCAACCCAGACTACGACTGTGGTTGGTGGTGTAGAGCTTCCTGTAGCCGCATGGCGTTCGTACTTAAATATGGAACTAACCATTCCAATTTTCGCTGTCTCTTATACACATCTCCGAGCCCACGAGACT
+
BACCCFBBCCBBGGGGGGGGGGGHHHHGGHHGHHHGGGGGHHHHGGGGGGGFGHHHHHHHHHHHHHHHHGGFGGHHGGGGGGGHHHHFHHGHHHHHGGHGHHHHHHHHHHHHHHGGGGGGHHHHHHHHHHHHHHHHGGGGGGHGGGGGGH
@M02034:409:000000000-BFKT7:1:2108:29625:15701 1:N:0:30
AAAGTCGAGGTGCCTAAAGTGGCAACCCAGACTG
+
AA?AAFAADD>ABFGGGGGGG1F0ACF0FA00BF
@M02034:409:000000000-BFKT7:1:2108:17476:15702 1:N:0:30
AAAGTCGAGGTGCCTAAAGTGGCAACCCAGACTGGGTGTATTGTTGGTGGTGTAGAGCTTCCTGTAGCCGCATGGCGTTCGTACTTAAATATGGAACTAACCATTCCAATTTTCGCTGTCTCTTATACACATCTCCGAGCCCACGAGACT
+
A@AABFBB@B?AFGGFFGDGGFFFEEGDAA2FGCCFCEEBGHGHHGHFFCAAG3GFGFHHHGHEHHFFDEG?E?HHGGGGGGCGHHG33BBGFFFBCG3@FCFGHHGG4BFHHGEAE?EBGGHH?GBB2BGGFGFBD?//BF/FCD?DAG
@M02034:409:000000000-BFKT7:1:2108:17491:15714 1:N:0:30
AAAGTCGAGGTGCCTAAAGTGGCAACCCAGACTGGGGGTATTGTTGGTGGTGTAGAGCTTCCTGTAGC
+
CCCCCFBCCCCCGGGGGGGGGGGHHHHGGHHGHH222AE13DB55BAAA1EA13D5B53A5B@@@555
@M02034:409:000000000-BFKT7:1:2108:13413:15720 1:N:0:30
AAAGTCGAGGTGCCTAAAGTGGCAACCCAGACTGGGTTGGGGGTTGGTGGTGTAGAGCTTCCTGTAGCCGCATGGCGTTCGTACTTAAATATGGAACTAACCATTCCAATTTTCGCTGTCTCTTATACACATCTCCGAGCCCACGAGACT
+
CCCCCFBCCCCBFGGGFGGGGGGHHHHGGHHGHHHHGFGGGGGGGGGGFGEFGFGFHGHHHHHHHHHHHGGCEGHHGGGGGGFHHHHHHHHHHGGHGHGGFHHHHHGHHHHHHHGGGGFHHGHHGHHHHFHHHHHHCGFDFGHGGCFGGD
@M02034:409:000000000-BFKT7:1:2108:22950:15722 1:N:0:30
AAAGTCGAGGTGCCTAAAGTGGCAACCCAGACTAAGAATCATGTTGGTGGTGTAGAGCTTCCTGTAGCCGCATGGCGTTCGTACTTAAATATGGAACTAACCATTCCAATTTTCGCTGTCTCTTATACACATCTCCGAGCCCACGAGACT
+
BBBBBFBADBBBGGGGGGGGGGGGHHHGGHHGHHHFGHHHHHHGHHHGGGEFGHGFHHHHHHHHHHHFHEFGFGHHGGGGGEGHHGHGHHGHHGGGGHFHHHGHHHHGFGHHHHGGGGEGHHHHHHHHHHHHGHHFGCGGGGHGGGGADG
@M02034:409:000000000-BFKT7:1:2108:13580:15724 1:N:0:30
AAAGTCGAGGTGCCTAAAGTGGCAACCCAGACTCCGACGCGTGTTGGTGGTGTAGAGCTTCCTG
+
AABCAFABCBCCGGGGGGGGGGGHHHHGGHGGH33EE2A2EGGG1G1A11B1?3D555B35B5@
@M02034:409:000000000-BFKT7:1:2108:11053:15725 1:N:0:30
AAAGTCGAGGTGCCTAAAGTGGCAACCCAGACTGTTAATAATGTTGGTGGTGTAGAGCTTCCTGTAGCCGCATGGCGTTCGTACTTAAATATGGAACTAACCATTCCAATTTTCGCTGTCTCTTATACACATCTCCGAGCCCACGAGACT
+
ABBAA5AAB@AAFGG5GDGEGGGGHHCDDGGGFHHHHFGHGHHHHHHEFEEFHHGFFEFFF3GEEGGDFG?EEGHHGEEGGGGHHHHFHHHHGFDGEGGGFFGHGGFHGHHHHBEEG/EBFDGH4GGFF3G?GFHGGCGCDGHAC/<AFF
@M02034:409:000000000-BFKT7:1:2108:20218:15725 1:N:0:30
AAAGTCGAGGTGCCTAAAGTGGCAACCCAGACTGGGGCGGGGGTTGTGGTGTAGAGCTTCCTGTAGCCGCATGGCGTTCGTACTTAAATATGGAACTAACCATTCCAATTTTCGCTGTCTCTTATACACATCTCCGAGCCCACGAGACTA
+
CCCCCFCCCCAAGGGGGGGGGGGHHHHGGHHGHHHHGGGGGGGGGGEGGFFGFHHHFHHDGHHGHHHHGCGGGH=C?DEGCFHHHFFHHHHHHGFHHGHHHHHHHGHHHHHHGGGGGDHHHHHBGGHHGGHHHHGGGGGGGGGGGGGFFF
@M02034:409:000000000-BFKT7:1:2108:12971:15729 1:N:0:30
AAAGTCGAGGTGCCTAAAGTGGCAACCCAGACTGTGCATTCTGTTGGTGGTGTAGAGCTTCCTGTAGCCGCATGGCGTTCGTACTTAAATATGGAACTAACCATTCCAATTTTCGCTGTCTCTTATACACATCTCCGAGCCCACGAGACT
+
BABBAFABBBBBGGGGCGGFFGGHHHHGGHHGHHHGHHHHHHHHHHHEGGDFAGHHHGHHHHHHHGHGGEGGGGHFFGGFGGHGGHHHHHEHHGGEGGFFHFHHHHGHHHHHHHGGGGGHHHHHHH4BBGHHHHHE/>C/BGHGGC?DEH
@M02034:409:000000000-BFKT7:1:2108:16668:15738 1:N:0:30
AAAGTCGAGGTGCCTAAAGTGGCAACCCAGACTCCGACGATGGTTGGTGGTGTAGAGCTTCCTGTAGCCGCATGGCGTTCGTACTTAAATATGGAACTAACCATTCCAATTTTCGCTGTCTCTTATACACATCTCCGAGCCCACGAGACT
+
AACCAFBCCCCCGGGGGGGGGGGHHHHGGHHGHHHGGGGGGGGHHGGGGGGFGHHGHHHHHHHHHHHHHGGGGGHHGGGGGGHHHHHGHHHHHHHGFHHGHHFHHHHHHGHHHHGGGGGGHHHHFHHGFHHHHHHFG?CCFFHGGGGGGH
@M02034:409:000000000-BFKT7:1:2108:14141:15747 1:N:0:30
AAAGTCGAGGTGCCTAAAGTGGCAACCCAGACTCAGAATAATGTTGGTGGTGTAGAGCTTCCTGTAGCCGCATGGCGTTCGTACTTAAATATGGAACTAACCATTCCAATTTTCGCTGTCTCTTATACACATCTCCGAGCCCACGAGACT
+
CCCCBFCCCCBBGGGGGGGGGGGGHHHGGHHGHHHHGHHHHHHHHHHGGGGFGHHHHHHHHHHHHHHHHGGGGGHHGFGGGGHHHHHHHHHHHHHFHHHGHHHHHHHHHHHHHHGGGGGHHHHHGHHHGHEHHHFGGGGGGGHGGGGGGH
@M02034:409:000000000-BFKT7:1:2108:27507:15749 1:N:0:30
AAAGTCGAGGTGCCTAAAGTGGCAACCCAGACTAATAATCAGGTTGGTGGTGTAGAGCTTCCTGTAGCCGCATGGCGTTCGTACTTAAATATGGAACTAACCATTCCAATTTTCGCTGTCTCTTATACACATCTCCGAGCCCACGAGACT
+
BBBBBFBBBBABGGGGGGGGGGGHHHHGGHHGHHCAADAF5BGHHHGGFGEFHHHHHHHHHHHHGHHHHEGGGGHGGGGGGGHHHHHHHHHHHHFHFHHHHHFHHHHHHHHHHHGGGGGHHHHHHHHHDGFHHHHFF?D?DGHGGGC/<D
@M02034:409:000000000-BFKT7:1:2108:19665:15768 1:N:0:30
AAAGTCGAGGTGCCTAAAGTGGCAACCCAGACTCAGTCTCCTGTTGGTGGTGTAGAGCTTCCTGTAGCCGCATGGCGTTCGTACTTAAATATGGAACTAACCATTCCAATTTTCGCTGTCTCTTATACACATCTCCGAGCCCACGAGACT
+
CCCCCFCCCCBBGFGGGGGGGGGGHHHGGHHGHHHHHGHHHHHHHHHGGGFFGHHHHHHHHGHHHHHHHGGGGGHHGGGGEFFHHHFGHHHHHHFFGHHHGHHHHHGHHHHHHHGGGGGGHGHHFHHHFHHHHFFBGCCCGGFEGGGGGH
@M02034:409:000000000-BFKT7:1:2108:21882:15768 1:N:0:30
AAAGTCGAGGTGCCTAAAGTGGCAACCCAGACTACGAGTACGGTTGGTGGTGTAGAGCTTCCTGTAGCCGCATGGCGTTCGTACTTAAATATGGAACTAACCATTCCAATTTTCGCTGTCTCTTATACACATCTCCGAGCCCACGAGAC
+
CCCCCFCCCCBCGGGGGGGGGGGHHHHGGHHGH33B22B2DEEGGGGFGGGGGFHHHHHHHHHHHHHGHGGGGGHFGGGGGGHHGHHHGHHHHGFFHHHHFGDGHHHGHHHHHHGGGGDGHHHHFHHHFFHHHHHHGGGGGGHGGCGGG
@M02034:409:000000000-BFKT7:1:2108:27492:15768 1:N:0:30
AAAGTCGAGGTGCCTAAAGTGGCAACCCAGACTAATAATCCGGTTGGTGGTGTAGAGCTTCCTGTAGCCGCATGGCGTTCGTACTTAAATATGGAACTAACCATTCCAATTTTCGC
+
AAAAAFABDBAAGFBG44FFFGGHCAGEGHGGGBFG5GH5AEGG2E?EA11FEGFFF5EFBF5A55F5F>0>BEG1EEEED1B114B334@4B@33BF3G3BGHD4D44BGGH?E?
@M02034:409:000000000-BFKT7:1:2108:19701:15769 1:N:0:30
AAAGTCGAGGTGCCTAAAGTGGCAACCCAGACTACGAATAATGTTGGTGGTGTAGAGCTTCCTGTAGCCGCATGGCGTTCGTACTTAAATATGGAACTAACCATTCCAATTTTCGCTGTCTCTTATACACATCTCTGAGCCCACGAGACT
+
BBBBBFABBBABGGGGGGGFGGGHHGHGGHHGHHHGEFHGHHHHHHGEGGAFFFHFHHHHHHHHHHHHHGG?EEGGGEGGGGGHHHHHHHHHHHFGFGHHHFFHHHHHHHHHFGEGGGFHFHGHGHGFFCGHGHH3FFHHHGEGFGCEDF
@M02034:409:000000000-BFKT7:1:2108:16483:15769 1:N:0:30
AAAGTCGAGGTGCCTAAAGTGGCAACCCAGACTAAGAATACTGTTGGTGGTGTAGAGCTTCCTGTAGCCGCATGGCGTTCGTACTTAAATATGGAACTAACCATTCCAATTTTCGCTGTCTCTTATACACATCTCCGAGCCCACGAGAC
+
BBBBBFBBDBBBGGGGGGGGGGGGHHHGGHHGH3FG35BA3DFGHHHGGGGGHHHHHHHHHHHHHHHHHGGGGGHHGGGGGGHHHHHHHHHHHHHHHHHHHHHHHHHHHHHHHHGGGGGHHHHHHHHHHHHHHHHFG??CGGHGGGCGF
@M02034:409:000000000-BFKT7:1:2108:24222:15772 1:N:0:30
AAAGTCGAGGTGCCTAAAGTGGCAACCCAGACTATGCCGCATGTTGGTGGTGTAGAGCTTCCTGTAGCCGCATGGCGTTCGTACTTAAATATGGAACTAACCATTCCAATTTTCGCTGTCTCTTATACACATCTCCGAGCCCA
+
BBBBBFBBBBABFGGGGGGFGFGFFHHGFHHGHHHFEGEE22EHFHE111EAFBED55BE5BD5E5F5AEG0EEF1/>>?1>2??@G33FGEGE33BGGH30BF34F4DGDG4B/EFE?FGFBF3??FGFGHFFB2A@BD//<
@M02034:409:000000000-BFKT7:1:2108:25481:15776 1:N:0:30
AAAGTCGAGGTGCCTAAAGTGGCAACCCAGACTGAGTGGTG
+
>1AA1BA1AA>AGGF1BEGFBGABGGHGGFHGHBFF1B01A
@M02034:409:000000000-BFKT7:1:2108:20693:15779 1:N:0:30
AAAGTCGAGGTGCCTAAAGTGGCAACCCAGACTGCTACGAAGGTTGGTGGTGTAGAGCTTCCTGTAGCCGCATGGCGTTCGTACTTAAATATGGAACTAACCATTCCAATTTTCGCTGTCTCTTATACACATCTCCGAGCCCACGAGACT
+
BBBABFBBBBBBGGGGGGGGGGGHHHHGGHHGHHGHHHGGHGGHHHGEGGEFGFHHHHHHHFHHHHGHHGGGGGHHGGFGGGHHHHHHFHHHHFBDFFEGHHHHHHHFHHHGHHGGGGGGHHHHDF?BGHGHFFGHGGGCGGEGG@CDGG
@M02034:409:000000000-BFKT7:1:2108:29116:15784 1:N:0:30
AAAGTCGAGGTGCCTAAAGTGGCAACCCAGACTAGGGGTACTGTTGGGGGTGTAGAGCTTCCTGT
+
ABBBAFABB?AAGGGDGGGFFFFGHHGGGHH2FG33AEAAA5DGA322A0A0A3FDD5@B5B@5B
@M02034:409:000000000-BFKT7:1:2108:29144:15786 1:N:0:30
AAAGTCGAGGTGCCTAAAGTGGCAACCCAGACTAGGG
+
ABAABFABDBAAGGGGGGGGFBF44GH2AFEFHC3FE
@M02034:409:000000000-BFKT7:1:2108:14149:15786 1:N:0:30
AAAGTCGAGGTGCCTAAAGTGGCAACCCAGACTAAGTATAATGTTGGTGGTGTAGAGCTTCCTGTAGCCGCATGGCGTTCGTACTTAAATATGGAACTAACCATTCCAATTTTCGCTGTCTCTTATACACATCTCCGAGCCCACGAGACT
+
ABBAAFCBCCBBGGGGGGGGGGGHHHGGGGGEHHHHFGHHHHHHHHHGGG?FFGHFHFHHHHHHHHHHHGGGGGHHGFGGGGHHHHHHHHGHHFHHFHHHHHGHHHGHHGHHHFGGGGGHHHHHGHFFHHHHHHHGDFGGCGHGGCGGGF
@M02034:409:000000000-BFKT7:1:2108:20700:15795 1:N:0:30
AAAGTCGAGGTGCCTAAAGTGGCAACCCAGACTGCTACGAAGGTTGGTGGTGTAGAGCTTCCTGTAGCCGCATGGCGTTCGTACTTAAATATGGAACTAACCATTCCAATTTTCGCTGTCTCTTATACACATCTCCGAGCCCACGAGACT
+
BCCCAFBCCCCAGGGGGGGGGGGHHHHGGFHGHGHHHHGEHEGHHHGGGGGGHHHHHHHHHHHHHHHHHGGFGGHGGGGGGGHHHHGHHHFHHHHHHHHGHHHHGHGHHGHHHGEFGEFHHHHHHHHHHHHHHHHGGFGGGGHGGGGGGF
@M02034:409:000000000-BFKT7:1:2108:3677:15801 1:N:0:30
AAAGTCGAGTTGCCTAAAGTGGCAACCCATACTTGTCCTAGGGTTGGTGGTGTAGAGCTTCCTGTAGCCGCATGGCGTTCG
+
A3AAAF@AA4>@FGGGGGGGBFFGFGF2C44BDGFHGBGEEGFHFGAABD2F13A5B5AFDEFBFGD5FEEEEEA10BFF>
@M02034:409:000000000-BFKT7:1:2108:10540:15802 1:N:0:30
ACAGTCGAGGTGCCTAAAGTGGCAACCCAGACTATTACGCCTGTTGGTGGTGTAGAGCTTCCTGGAGCCGCATGGCGTT
+
A3>>ADAAD?>AFFGGGGGGGGFGGHFFGAHGH3GGC5F22FEGF32AB1ABF3B5D53B5CGE3B121A>0>EG1E?E
@M02034:409:000000000-BFKT7:1:2108:25194:15803 1:N:0:30
AAAGTCGAGGTGCCTAAAGTGGCAACCCAGACTAAGAATCAGGTTGGTGGTATAGAGCTTCCTGTAGCCGCATGGCGTTCGTACTTAAATATGGAACTAACCATTCCAATTTTCGCTGTCTCTTATACACATCTCCGAGCCCACGAGACT
+
BAABBFBBBBABGGGGGGGGGGGHHHHGDGHGHHGGBDGGHHHHHHCFFEEHHGHGHGHHGHHHHHHGFGGGGGFHGGGGGE2FEHHGFFFHGHFFHHHEBGFHFGFF4F3FDH/FGEEHFGGGFGDFFFFHF33GDDCCCGHGGC/CDE
@M02034:409:000000000-BFKT7:1:2108:3265:15808 1:N:0:30
AAAGTCGAGGTGCCTAAAGTGGCAACCCAGACTTCTCGTACGGTTGGTGGTGTAGAGCTTCCTGTAGCCGCATGGCGTTCGTACTTAAATATGGAACTAACCATTCCAATTTTCGCTGTCTCTTATACACATCTCCGAGCCCACGAGACT
+
ABAAAFAABBABGGGGGGGFGFFFFHFGGHHGHHHHHGGFHGGGGGGEFEEFGFHFHGHHHHHGFFHFGE>EEGHGEEGFFEEGHFHHHHHHHHGHHHHHHHHHHHGFGHHHHHGFGGFHHHHGHHHGFHHHGHHHG@DCDEHGG?FGGH
@M02034:409:000000000-BFKT7:1:2108:17765:15811 1:N:0:30
AAAGTCGAGGTGCCTAAAGTGGCAACCCAGACTGAGTGTAGGGTTGGTGGTGTAGAGCTTCCTGTAGCCGCATGGCGTTCGTACTTAAATATGGAACTAACCATTCCAATTTTCGCTGTCTCTTATACACATCTCCGAGCCCACGAGACT
+
BBCCBFCCBBBBGGGGGGGGGGGHHHHGGHHGHGHHFGHHHGGHHGGGGGGGGFHGGGHHGHHHHHHHGGGFGGHFGEGGGGHHHHHHHHHHHGFFFHHGFHHGHHHGFGHHHHGGGGEHHHHHFHFHFHHGHHHHDBGFGACFGGGGGH
@M02034:409:000000000-BFKT7:1:2108:11159:15813 1:N:0:30
AAAGTCGAGGTGCCTAAAGTGGCAACCCAGACTAGTTGTTCGGTTGGTGGTGTAGAGCTTCCTGTAGCCGCATGGCGTTCGTACTTAAATATGGAACTAACCATTCCAATTTTCGCTGTCTCTTATACACATCTCCGAGCCCACGAGACT
+
BBBBBFBBBBAAGGGGGGGGFGGHHHHGGHHGGHHHHHHHHGGGGGGFGGEFGGFFHHHHHFHHGHGHHFEFGEHHGGGGGFHHFHHGHHHHHHGHHHHHHGGGHHHGHHHHHHGGGGGGHGHHHHFHHHFHHGGHGCGGGGGGGGGGDG
@M02034:409:000000000-BFKT7:1:2108:17298:15815 1:N:0:30
AAAGTCGAGGTGCCTAAAGTGGCAACCCAGACTGATAATAAGGTTGGTGGTGTAGAGCTTCCTGTAGCCGCATGGCGTTCGTACTTAAATATGGAACTAACCATTCCAATTTTCGCTGTCTCTTATACACATCTCCGAGCCCACGAGACT
+
BABABFABBBBBGGGGBFGFFGGHHHHGGGHGHHHHHHHGH5EGGHGFG?EFF3AADFGGB3GGGDGHHGC0?EFFFAFFGGGEFFFBDGBGE@3@GH3GFE3BGFB44FFGHBEGEEE?GHGH4B4FFFBFGFF2A<<<CFHGGC@GGE
@M02034:409:000000000-BFKT7:1:2108:24388:15820 1:N:0:30
AAAGTCGAGGTGCCTAAAGTGGCAACCCATACTGGTGGTAGGGTTGGTGGTGTAGAGCTTCCTGTAGCCGCATGGCGTTCGTACTTAAATATGGAACTACCCATTCCAATTTTCGCTGTCTCTTATACACATCTCCGAGC
+
BBBB?F>ADD2?GGGGGFFD5FFC4FGGG3ACFCFHG?EGHGCGHGC1FE1B1AGGHBFGGGGHHGHFFFG?EEFG?EGFEFCCFGE3BFFBFHBFGHF3FA3BBBDFGHGEHGFGGG?GGHHFFG3FB?GFHHGFA//<
@M02034:409:000000000-BFKT7:1:2108:12290:15830 1:N:0:30
AAAGTCGAGGTGCCTAAAGTGGCAACCCAGACTAAGAATAATGTTGGTGGTGTAGAGCTTCCTGTAGCCGCATGGCGTTCGTACTTAAATATGGAACTAACCATTCCAATTTTCGCTGTCTCTATACACATCTCCGAGCCCACGAGACTA
+
BBCCBFCCCCBBGGGGGGGFGGGHHHHGGHHGHHHHHHHHHHHHHHHFGGEFGHHGGGHHHHHHHHHHGGGGGGHHGGGGGGHHHHHHHHGHHHHGGHGHHHFHGHHFHHHHHHGGGGGHHFHHHHHHHGHHHHHFFGCCGHGGGGGGHH
@M02034:409:000000000-BFKT7:1:2108:17764:15830 1:N:0:30
AAAGTCGAGGTGCCTAAAGTGGCAACCCAGACTGAGTGTAGGGTTGGTGGTGTAGAGCTTCCTGTAGCCGCATGGCGTTCGTACTTAAATATGGAACTAACCATTCCAATTTTCGCTGTCTCTTATACACATCTCCGAGCCCACGAGACT
+
BBBBAFBBCDBBGGGGGGGGGGGHHHHGGHHGHHHHGHHHHHGFHGGGFGEGHGHGHHHHHHHHGHEFHGGGGGHHGGGGGGHHHHGGHHFHHHHHHFHGGGGHHHHHHHHHHHGGGGGHHGGHHHHHDGHHFHHHG/@/@FHGGCGGGH
@M02034:409:000000000-BFKT7:1:2108:23564:15837 1:N:0:30
GCTCTTAAAGAGGAGAAAGGTCATGCCTACGCATCATGCTTCTAACTTTACTCAGTTCGTTCTCGTCGACAATGGCGGAACTGGCGACGTGACTGTCGCCCCAAGCAACCTGTCTCTTATACACATCTCCGAGCCCACAGACGCTACGCT
+
CCCCCFFFFFFFGGGGGGGGGGHHHHGHHHGGGGGHHHHHHHHGGHHGHHHGGFGGHHGGHHGHFFGGEEDGGHHHGC?EGHHGHEEEFEFGFGGFGFEEECGFHGHGHHGHGGHEHFHHHHGGGHGHHFCADDGGHGGHHHGGGGDGCC
@M02034:409:000000000-BFKT7:1:2108:18636:15846 1:N:0:30
AAAGTCGAGGTGCCTAAAGTGGCAACCCAGACTTCGCCTCATGTTGGTGGTGTAGAGCTTCCTGTAGCCGCATGGCGTTCGTACTTAAATATGGAACTAACCATTCCAATTTTCGCTGTCTCTTATACACATCTCCGAGCCCACGAGACT
+
CCCBCFCCDDCCGGGGGGGGGGGHHHHGGHHGHHHGGGGGHHHHHHHGGGGGGFHGHGHHHHHHGHHHHGGGGGHGGGGGFFHHHHHGHHHHHHHHHHHGHHHHHHGHHHHHHHGGGGGHHHHHHHHHHHHHGHHFGGCCCGHGGCGGGH
@M02034:409:000000000-BFKT7:1:2108:26061:15849 1:N:0:30
AAAGTCGAGGTGCCTAAAGTGGCAACCCAGACTAAGAAGCAGGTTGGTGGTGTAGAGCTTCCTGTAGCCGCATGGCGTTCGTACTTAAATATGGAACTAACCATTCCAATTTTCGCTGTCTCTTATACACATCTCCGAGCCCACGAGAC
+
AABBAF?ADBBBGGGBFFGGGGGHHHGGGGHGHHHHHHFHHHGGHHGGGGGFGHHBGHFHHHHHFHGHHEGGGEHFGFFGGECHEHHGHHGHHHGGFEB3BFDGHHFGHHHHFFEGFGDGHDFFEF3BFHHHGHHBEB@/CCHGGCDGG
@M02034:409:000000000-BFKT7:1:2108:13045:15849 1:N:0:30
AAAGTCGAGGTGCCTAAAGTGGCAACCCAGACTACTAGGAATGTTGGTGGTGTAGAGCTTCCTGTAGCCGCATGGCGTTCGTACTTAAATATGGAACTAACCATTCCAATTTTCGCTGTCTCTTATACACATCTCCGAGCCCACGAGACT
+
>>AAAFABBBABGGGGBGFGGGGFHHHGGHHGHHHHHHHF5FFDGHHBFEEGFDGFF5FGGGHHGHGBFEGCGGGFGGGGGEFH?GHFHFHGGHFFFGFFEGBGHHHGHHHHFHGGGGFGHBGHFHHHGCGFHHHFFCFGGGGGGGCFGF
@M02034:409:000000000-BFKT7:1:2108:27171:15849 1:N:0:30
AAAGTCGAGGTGCCTAAAGTGGCAACCCAGACTACTCAGCCTGTTGGTGGTGTAGAGCTTCCTGTAGCCGCATGGCGTTCGTACTTAAATATGGAACTAACCATTCCAATTTTCGCTGTCTCTTATACACATCTCCGAGCCCACGAGACT
+
AAAAAFABBBABGGGGGGGGGDFCGHHGGHHGHHGFHHHHHHGHHHHGGGEFGHHHHGHHHHHFGHGFGEGGGGHHG>EFFEGHHHGHHGFHHHEHHHDGHFHHHHGGHHFHHFGGGGEFHHHFFHHFFGHHHHGHGBGGFEHGGGCGGF
@M02034:409:000000000-BFKT7:1:2108:28260:15852 1:N:0:30
AAAGTCGAGGTGCCTAAAGTGGCAACCCAGACTCTTAATACTGTTGGTGGTGTAGAGCTTCCTGTAGCCGCATGGCGTTCGTACTTAAATATGGAACTAACCATTCCAATTTTCGCTGTCTCTTATACACATCTCCGAGCCCACGAGACT
+
A>1>AFAA@D>AFBGGFGGGBAFABFGEGHGGBFF1BAB21FAGHFEAAAEFGDDBDEGGHBGDEGEF1ECEAEH0EEEFEEGFGHGDGGDGFFDFGGFHBFHGFHHHGGHHHFEGGGEFFHHFDFGHHEFGHHHBA/B<</CF/CC?/?
@M02034:409:000000000-BFKT7:1:2108:15988:15856 1:N:0:30
AAAGTCGAGGTGCCTAAAGTGGCAACCCAGACTAATCATCCTGTTGGTGGTGTAGAGCTTCCTGTAGCCGCATGGCGTTCGTACTTAAATATGGAACTAACCATTCCAATTTTCGCTGTCTCTTATACACATCTCCGAGCCCACGAGACT
+
AABBAFBBCCBBGGGGGGGGGGGHHHHGGHHGHHHHHHHHHHHHHHHGGGGFGHHHHHGHHHHHHHHHHGGGGGHHGGGGGGHHHHHHHHHHHHHFFHFGHHHHHHHHHHHHHHGGGGGHHHHHHHHHHHHHHHHHGGGGGGGGGGGGGH
@M02034:409:000000000-BFKT7:1:2108:12671:15865 1:N:0:30
AAAGTCGAGGTGCCTAAAGTGGCAACCCAGACTATGCCGCGTGTTGGTGGTGTAGAGCTTCCTGTAGCCGCATGGCGTTCGTACTTAAATATGGAACTAACCATTCCAATTTTCGCTGTCTCTTATACACATCTCCGAGCCCACGAGACT
+
A3AAAFBBBBABGGGGGGGGGGGGHFHGGHGGHHHHHHEAGGAEGHHAFAEFGFGBG5FGHGHGHFHFHFECFGHHGEEGGEFHEHGFHHHHHGGGFHHGHFHHGHHG4BFFEB?DGGCGHFGHBGEGGFHBGHH1/>@DG/GACGGGGF
@M02034:409:000000000-BFKT7:1:2108:17605:15866 1:N:0:30
AAAGTCGAGGTGCCTAAAGTGGCAACCCAGACTCAGCAGCAGGTTGGTGGTGTAGAGCTTCCTGTAGCCGCATGGCGTTCGTACTTAAATATGGAACTAACCATTCCAATTTTCGCTGTCTCTTATACACATCTCCGAGCCCACGAGACT
+
CCCCCFBCCCCCGGGGGGGGGGGGHGHGGHHGHHHHHHHHFHHHHHGGGGGGHHHHHHHGHHHHHHHHHGGGGGHHGGGGGGHHHHHGHHHHHHGHHHHGGFHGFHHHHHHHHHGGGGGHHHHHDFGHHHHHGHHHGGGGGGHGGGGGGH
@M02034:409:000000000-BFKT7:1:2108:23120:15867 1:N:0:30
AAAGTCGAGGTGCCTAAAGTGGCAACCCAGACTGGTGCTCTTGTTGGTGGTGTAGAGCTTCCTGTAGCCGCATGGCGTTCGTACTTAAATATGGAACTAACCATTCCAATTTTCGCTGTCTCTTATACACATCTCCGAGCCCACGAGACT
+
BABBBFBBBBBBFGGGGGGGGGGHHHHGFHGGHGHHHHHHHHHHHHHEFGEGHGGEHEFHFFHHEGEGFEECGGGFGEGFFAFGHGGGHHGHHFBGHHGGGABFGHHBGFGHHBEAFGAF4GFFDGGFGFFFFHHBE/B?BFEFGDCDGG
@M02034:409:000000000-BFKT7:1:2108:12357:15871 1:N:0:30
AAAGTCGAGGTGCCTAAAGTGGCAACCCAGACTAATCAGAATGTTGGTGGTGTAGAGCTTCCTGTAGCCGCATGGCGTTCGTACTTAAATATGGAACTAACCATTCCAATTTTCGCTGTCTCTTATACACATCTCCGAGCCCACGAGACT
+
AABCAFCBCBABGGGGGGGFFGGHHFHGGHGFHHHHHHHHHHHGHHHEFGFFGHHHHHHHHHHHHHHHGEGFGGHHGGGGGFHHHHFFHHGHHHEFGHHGHHGHHHHGHHHHHHGGGGGHHHHHHHHDGHGHHHHDECGCGGHGGGGGGE
@M02034:409:000000000-BFKT7:1:2108:18525:15883 1:N:0:30
AAAGTCGAGGTGCCTAAAGTGGCAACCCAGACTTCGCGTCATGTTGGTGGTGTAGAGCTTCCTGTAGCCGCATGGCGTTCGTACTTAAATATGGTACTAACCTTTCCAATTTTCGCTGCCTCTTATACACATCTC
+
CCBCCFBCCCBCGGGGGGGGGGGHHHHGGHHGHB5F2EE2EGHHFH1AA1E113D5A5AA5BB5B555@>E0EFC1>?>?1?B??EG33BGFD344B4GHB?3D?3GD?DBGEB//?</0?BB33?3BBF22?DG
@M02034:409:000000000-BFKT7:1:2108:29066:15886 1:N:0:30
AAAGTCGAGGTGCCTAAAGTGGCAACCCAGACTCAGAATCATGTTGGTGGTGTAG
+
?AA@AFA>>>11BBFFEDFBBBEFF00AAGA0F11A1DAA1EG222BA/AECABD
@M02034:409:000000000-BFKT7:1:2108:8224:15890 1:N:0:30
AAAGTCGAGGTGCCTAAAGTGGCAACCCAGACTTATCAGAATGTTGGTGGTGTAGAGCTTCCTGTAGCCGCATGGCGTTCGTACTTAAATATGGAACTAACCATTCCAATTTTCGCTGTCTCTTATACACATCTCCCGAGCCCACGAGAC
+
B?AABFBBDDAAAGGGGGGGGFFFHEH2FFHGGGHGFHHHHHGHH5EAFEEFGFHFH5FGHAGHGHGFHEE0EEHGEEEEE>BFFHHEGFFGHHFFFGGFFHHHHHH4GGFHGBEGGD/?FGGGFGEDFBDHHGHGGG?DC?FGE??/EA
@M02034:409:000000000-BFKT7:1:2108:2424:15898 1:N:0:30
AAAGTCGAGGTGCCTAAAGTGGCAACCCAGACTGGGCGGCAGGTTGGTGGTGTAGAGCTTCCTGTAGCCGCATGGCGTTCGTACTTAAATATGGAACTAACCATTCCAATTTTCGCTGTCTCTTATACACATCTCCGAGCCCACGAGACT
+
BBBBBF3ADBAAGGGGGGGGFGGHHHHGGGFGHF2FG2EE00AGGHGGGGGFHHGHEHGHHGHFHHHGHGCGGGHGGDCGEGBFHHF?FGGHHB?E?GFGHHFHGHHHHHHHGHGGFFFFHHHHHHGHFFHFFHFFA-D?DEHGGGGGGD
@M02034:409:000000000-BFKT7:1:2108:29053:15901 1:N:0:30
AAAGTCGAGGTGCCTAAAGTGGCAACCCAGACTCAGAATCATGTTGGTGGTGTAGAGCTTCCTGTAGCCGCATGGCGTTCGTACTTAAATATGGAACTAACCATTCCAATTTTCGCTGTCTCTTATACACATCTCCGAGCCCACGAGACT
+
BBBCBFBCCBAAGGGGGGGGGGGGHEHGGHHGGHHHFGHHHHHGHHHEGGGFFGHGHHHHHGHHGHHHHEFFGGHGGFGGGGGHHHHHHHGHHGFHGHFFGHFHFGGHHGHGHHGCGGFFHHHF4FFHFFFHGHBGE<B>DEHEGGGGGG
@M02034:409:000000000-BFKT7:1:2108:8725:15901 1:N:0:30
AAAGTCGAGGTGCCTAAAGTGGCAACCCAGACTCAGATGAATGTTGGTGGTGTAGAGCTTCCTGTAGCCGCATGGCGTTCGTACTTAAATATGGAACTAACCATTCCAATTTTCGCTGTCTCTTATACACATCTCCGAGCCCACGAGACT
+
BBCCBFCCCCABGGGGGGGGGGGHGHHGGHHGHHHHHHHHHHHHHHHGGGGFGFHHHHHHHHHHHFHEFEGGGGHHGGGGGFHHHHHHHHHHHHHHHHHHHHHHHHHHGHHHHHGGGGGHHHHHHHHHGHHHHHHHGGGGGGHGGGGGGH
@M02034:409:000000000-BFKT7:1:2108:3167:15901 1:N:0:30
AAAGTCGAGGTGCCTAAAGTGGCAACCCAGACTGGGTGTAAGGTTGGTGGTGTAGAGCTTCCTGTAGCCGCATGGCGTTCGTACTTAAATATGGAACTAACCATTCCAATTTTTGCTGTCTCTTATACACATCTCCGAGCCCACGAGACT
+
BBBBBFABBBBBGGGGGGGGGGGGFEHGGHHGGHHHFEFFHHFHGHCFFGGFG3G5FA3BAGFG555ABAE?EEG1EBE1EE2EEHHHFGFFF333F3FH303BEEH44FDGD4>?F34B44BB44BBF2F2F3F?D/?C<FF/@CGGDF
@M02034:409:000000000-BFKT7:1:2108:20795:15902 1:N:0:30
AAAGTCGAGGTGCCTAAAGTGGCAACCCAGACTACGAATAATGTTGGTGGTGTAGAGCTTCCTGTAGCCGCATGGCGTTCGTACTTAAATATGGAACTAACCATTCCAATTTTCGCTGTCTCTTATACACATCTCCGAGCCCACGAGACT
+
BBBBBFBBBBABGGGGGGGGFGGGHHHGGHHGHHGEEFGGFHHHHHHFGGEFGBGFHHGHHHHHHHHFGFEEEFHEE1EFGEFHHHFFFFGHHHEGFHFEFFGFFFGFFGEGGDECFEEGFFGHBG3BFF22FBG2D/BCG/?A/?CGGH
@M02034:409:000000000-BFKT7:1:2108:28388:15904 1:N:0:30
GCTCTTAAAGAGGAGAAAGGTCATGCCTAAGAAGGAGGCTTCTAA
+
ABBBBFFFFFFFGGGGGGGGGGGHHFBFHHC4FGH22?EHHF555
@M02034:409:000000000-BFKT7:1:2108:15500:15917 1:N:0:30
AAAGTCGAGGTGCCTAAAGTGGCAACCCAGACTAAGGATTCTGTTGGTGGTGTAGAGCTTCCTGTAGCCGCATGGCGTTCGTACTTAAATATGGAACTAACCATTCCAATTTTCGCTGTCTCTTATACACATCTCCGAGCCCACGAGACT
+
BBCCCFCCCCCCGGGGGGGGGGGGHHHGGHHGHHHHHHHHHHHHHHHEGGGFHHHHHFHHGFHFHHHHHGGGGGHHGGGGGGHHHHHHEGGFGHHHHHFHHHFHHHHHHHHHHGGGGGGHHHHHGHHHHHHHHHGHGCGGGGHGGGGGGH
@M02034:409:000000000-BFKT7:1:2108:6183:15918 1:N:0:30
AAAGTCGAGGTGCCTAAAGTGGCAACCCAGACTAATAATCATGTTGGTGGTGTAGAGCTTCCTGTAGCCGCATGGCGTTCGTACTTAAATATGGAACTAACCATTCCAATTTTCGCTGTCTCTTATACACATCTCCGAGCCCACGAGACT
+
CCCBCF@BDBAAGGGFGGGFGGGHHHHGGHHGHHHHHHHHHHHHHHHGGGGFHHHGGHHHHFGGGHHHHGFGGGHHGFGFFFHHHHHHHHGHHGFFHHHHHHHHHHHHHGHHHHGGGGGHHHHHHHGHHHHHHGHGGC?BGGHGGGGGGH
@M02034:409:000000000-BFKT7:1:2108:26701:15922 1:N:0:30
AAAGTCGAGGTGCCTAAAGTGGCAACCCAGACTAATGCTTGTGTTGGTGGTGTAGAGCTTCCTGTAGCCGCATGGCGTTCGTACTTAAATATGGAACTAACCATTCCAATTTTCGCTGTCTCTTATACACATCTCCGAGCCCACGAGACT
+
BBCCCFBCCCBBGGGGGGGGGGGHHHHGGHHGHGHHFHHGFCGHHHHGGGGGGHHHHHHHHHHHGHHHHGGGGGHGGGGGGGHHHHHHHHHHHHHHHHGHHHGHHHGHGHHHHHGGGGEFHHHHHHGHHGHHHHHHGGGGGGGGGGGGGB
@M02034:409:000000000-BFKT7:1:2108:4720:15925 1:N:0:30
AAAGTCGAGGTGCTAAAGTGGCAACCCAGACTGTGCATTGTGTTGGTGGTGTAGAGCTTCCTGTAGCCGCATGGCGTTCGTACTTAAATATGGAACTAACCATTCCAATTTTCGCTGTCTCTTATACACATCTCCGAGCCCACGAGACTA
+
BBBBBFBBBBABGD5GFBG5DEGFFHGEACFG3A5555FGBFBFECEFEEFAG5AFDAAFBGFG5DF3A0AAEFF0EEF1EH11@ED3FHHDEE33@3FC13BFHBD44F4GHE/?/<FDGFGDG4B4F1?GD1DCDG/CFHAB@CDDHF
@M02034:409:000000000-BFKT7:1:2108:11073:15925 1:N:0:30
AAAGTCGAGGTGCCTAAAGTGGCAACCCAGACTCATAATTCGGTTGGTGGTGTAGAGCTTCCTGTAGCCGCATGGCGTTCGTACTTAAATATGGAACTAACCATTCCAATTTTCGCTGTCTCTTATACACATCTCCGAGCCCACGAGACT
+
BBBBBFBBDD>AGGGGFGGFGGGHHHHGFHDFFHHHHGHHFEGFEGCBFGGGHHHFHFGHHHHHHFGGHGGEEGGFFEGEEEFHHHHGHHHHHH3FFGH3BFEGHHHE?FGHHEEGD?<GDGGFDFDGFFBFHHHFG?CCGEHGGCDGGH
@M02034:409:000000000-BFKT7:1:2108:18823:15925 1:N:0:30
AAAGTCGAGGTGCCTAAAGTGGCAACCCAGACTTATAAGAATGTTGGTGGTGTAGAGCTTCCTGTAGCCGCATGGCGTTCGTACTTAAATATGGAACTAACCATTCCAATTTTCGCTGTCTCTTATACACATCTCCGAGCCCACGAGACT
+
AAABAFBBBBAAGGGGFGGFGGFFHGFGGHHGHHHHHHHHHGHGHHHFFGEFFGGGGHGHHHHHHFHHHGGGGGHGGEEGFFHHHHHGHHGHHHHGFHGHGHFHHHGHHHHHHFGGGGGHHHHHHFHHGHFHGHHFDDCCCCFFGGGGGH
@M02034:409:000000000-BFKT7:1:2108:2880:15928 1:N:0:30
AAAGTCGAGGTGCCTAAAGTGGCAACCCAGACTAAGGATCTTGTTGGTGGTGTAGAGCTTCCTGTAGCCGCATGGCGTTCGTACTTAAATATGGAACTAACCATTCCAATTTTCGCTGTCTCTTATACACATCTCCGAGCCCACGAGACT
+
CCCCCFCCCCBCGGGGGGGGGGGHHHHGGHHGHHHHHHHHHHHHHHHGGGGFHGHHHHHHHHHHHHHHHGGGGGHHGFGGGGHHHHHGHHHHHHFHHHHHHHFHHHHHHGHHHHGGGGGHHHHHHHHHGHHHHHHHGCGGGGHGGGGGGG
@M02034:409:000000000-BFKT7:1:2108:2896:15939 1:N:0:30
AAAGTCGAGGTGCCTAAAGTGGCAACCCAGACTAAGGATCTTGTTGGTGGTGTAGAGCTTCCTGTAGCCGCATGGCGTTCGTACTTAAATATGGAACTAACCATTCCAATTTTCGCTGTCTCTTATACACATCTCCGAGCCCACGAGACT
+
AAAA>@AAA>>ABFGGGGGFGFFHHHHGGGHGHHCGHGHHFGHDFGHFGGEEHGHGEHHHGFFFGHFFHEGGGEHHGGGG?FBFGHHHDGFBGBEFFEDBFGHGHHFHHHHGHHGGGGEHHBGHGHH4BFBGFHFGD/>?DGGGGCDEA?
@M02034:409:000000000-BFKT7:1:2108:12287:15939 1:N:0:30
AAAGTCGAGGTGCCTAAAGTGGCAACCCAGACTACGGCTAGTGTTGGTGGTGTAGAGCTTCCTGTAGCCGCATGGCGTTCGTACTTAAATATGGAACTAACCATTCCAATTTTCGCTGTCTCTTATACACATCTCCGAGCCCACGAGACT
+
CCCCCFCCDDABGGGGGGGGGGGHHHHGGHHGHHHGGGGGHHHHHHHFGGGGGHHHHHHHHHHHGGHHHGGGGGHGGGGGGFHHHHHHHHGHHHHHHHHHHGHHHHGHHHHHHHGGGGGHHHHHGHGFHHHHFHHHGGFGGGHGGGGGGH
@M02034:409:000000000-BFKT7:1:2108:27339:15944 1:N:0:30
AAAGTCGAGGTGCCTAAAGTGGCAACCCAGACTAATAAGAATGTTGGTGGTGTAGAGCTTCCTGTAGCCGCAT
+
AABBAF3>3?AA4FFBGGGDGCFGGDGEGG2AGFG5FBFFH3FHEG2BF2EFHEFB5FGHHEHFDGFHF1EEF
@M02034:409:000000000-BFKT7:1:2108:18776:15958 1:N:0:30
AAAGTCGAGGTGCCTAAAGTGGCAACCCAGACTCGGGATCAGGTTGGTGGTGTAGAGCTTCCTGTAGCCGCATGGCGTTCGTACTTAAATATGGAACTAACCATTCCAATTTTCGCTGTCTCTTATACACATCTCCGAGCCCACGAGACT
+
AAABADABBBABGGGGGGGFGGEHHHHGGHGGGGGGGEFGHGHHGHCEGGGGGFFHFHGHHHHHHFHGHGGGGGHHGGGGGGHHGG@FGGHFFHBEGGGHGHHHGHGHHHHHHFGGGGDHHFHGHHFEFHHGFHFHCGCDGGHG?CFGFH
@M02034:409:000000000-BFKT7:1:2108:27350:15958 1:N:0:30
AAAGTCGAGGTGCCTAAAGTGGCAACCCAGACTAATAAGAAGGTTGGTGGTGTAGAGCTTCCTGTAGCCGCATGGCGTTCGTACTTAAATATGGAACTAACCATTCCAATTTTCGCTGTCTCTTATACACATCTCCGAGCCCACGAGACT
+
BBBCAFCBBBAAGGGGGGGFGGGHHHHGGHHGHHHHHHHHHHHFHHG?FGEFGHHGHGHHGHHHHHHGHGGGGGHHGFGGEEGHHHHHHHGHHHHGHHG@FHBHHGHFHHHHHHGGGGFHHHHHHHHHGHFHHHHHDDGCGGHGGDGGGH
@M02034:409:000000000-BFKT7:1:2108:18709:15962 1:N:0:30
AAAGTCGAGGTGCCTAAAGTGGCAACCCAGACTAAGAATCATGTTGGTGGTGTAGAGCTTCCTGTAGCCGCATGGCGTTCGTACTTAAATATGGAACTAACCATTCCAATTTTCGCTGTCTCTTATACACATCTCCGAGCCCACGAGACT
+
AACCCFBCCCCCGGGGGGGGGGGHHHHGGHHGHHHHHHHHHHHHHHHGFGEFGHHGHHHHHHHFGHHHHGGGGGHHGGGGFFGHHHHHHHHHHHFHHHHHHHFHHHHHHHHHHHGGGGGHFHHHHHHGGGHHHHHFGCGFCGHGGGGGGH
@M02034:409:000000000-BFKT7:1:2108:19845:15962 1:N:0:30
AAAGTCGAGGTGCCTAAAGTGGCAACCCAGACTAATTCTCAGGTTG
+
CCCCBFCBCCCCGGGGGGGFGGGHHHHGGHAEG3AFD5G555BG3F
@M02034:409:000000000-BFKT7:1:2108:12922:15964 1:N:0:30
AAAGTCGAGGTGCCTAAAGTGGCAACCCAGACTGGTGCTTCGGTTGGTGGTGTAGAGCTTCCTGTAGCCGCATGGCGTTCGTACTTAAATATGGAACTAACCATTCCAATTTTCGCTGTCTCTTATACACATCTCCGAGCCCACGAGACT
+
CBCCBFCBBCBBGGGGGGFGGGGHHHHGGHHGHHGHHHHHGGGGGGGEGGAFGFHGHGHHHHHHHHHHHEGGGGHHGFGGGFGHHHHGHHHHHHGFGGHGHHGHHHGHHHHHHHGGGGGHHHHHFHHHGHGHHHGGGCGGCGHGGGGGGF
@M02034:409:000000000-BFKT7:1:2108:24228:15965 1:N:0:30
AAAGTCGAGGTGCCTAAAGTGGCAACCCAACTACGACGACTGTTGGTGGTGTAGAGCTTCCTGTAGCCGCATGGCGTTCGTACTTAAATATGGAACTAACCATTCCAATTTTCGCTGTCTCTTATACACATCTCCGAG
+
>1AA>BAAD1>A1F1B1BGBB1AFECCAFEFHHGGCGCE/EEBGAGAFE/AFFFFHEFHBFGBBGHGBE/>?EFBE?>E?EGEGHGFDDGHHFFFCEGF1BBBGG2EGDGGGD<?<??B2BFDDGHDGF1GGHFG</B
@M02034:409:000000000-BFKT7:1:2108:1978:15968 1:N:0:30
AAAGTCGAGGTGCCTAAAGTGGCAACCCAGACTAAGACTAAGGTTGGTGGTGTAGAGCTTCCTGGAGCCGCATG
+
BBAABFBBB@ABGGGGGGGFGGGHHHHGGHHGHBEGD3FF3FGG322AAEECA3G5D53B5BAG3B1A1A@0E>
@M02034:409:000000000-BFKT7:1:2108:3531:15969 1:N:0:30
AAAGTCGAGGTGCCTAAAGTGGCAACCCAGACTACGCATCTTGTTGGTGGTGTAGAGCTTCCTGTAGCCGCATGGCGTTCGTACTTAAATATGGAACTAACCATTCCAATTTTCGCTGTCTCTTATACACATCTCCGAGCCCACGAGACT
+
AABCBFBBBBBCGGGFGGGGGGGGHHHGGHHGHHHGGGGGHHHHHHHAFGGGHHHHHGHHHHHHGGHFHEGEFGHGFGGGGEFHGHHFFGHHHH3DFHGHFF3FHFGFHGHFHHEGGGGHHHHHFHGFFFHHHHHHGCCGCGHGGGGGGH
@M02034:409:000000000-BFKT7:1:2108:7932:15970 1:N:0:30
AAAGTCGAGGTGCCTAAAGTGGCAACCCAGACTCCGCCTAATGTTGGTGGTGTAGAGCTTCCTGTAGCCGCATGGCGTTCGTACTTAAATATGGAACTAACCATTCCAATTTTCGCTGTCTCTTATACACATCTCCGAGCCCACGAGACT
+
CCCCCFCCCCBBGGGGGGGGGGGHGHHGGHHGHHHGGGGGHHHHHHHGGGGGHHHHHHHHHHHHHHHHHGGGGGHHGGGGGGHHHHHHHHHHHHGHHHHHHHGHGHHGHHHHHHGGGGFHGHHHHHHHHHGHFHFHGCGGGGHGGGGGGG
@M02034:409:000000000-BFKT7:1:2108:18768:15977 1:N:0:30
AAAGTCGAGGTGCCTAAAGTGGCAACCCAGACTCGGGATCAGGTTGGTGGTGTAGAGCTTCCTGTAGCCGCATGGCGTTCGTACTTAAATATGGAACTAACCATTCCAATTTTCGCTGTCTCTTATACACATCTCCGAGCCCACGAGACT
+
BBCCCFBBDCCCGGGGGGGGGGGHGHHGGHHGHF2BAEDGCHHHHHGGGGFFGHHHHHHHHHHHHHHHHGGGGGHHGGGGGGHHHHHHHHHHHHGGHHHHHHHHHHGHGHHHHHGGGGGHHHHHGHHHHGHHHHHHGGGGGGHGGGGGGH
@M02034:409:000000000-BFKT7:1:2108:13548:15980 1:N:0:30
AAAGTCGAGGTGCCTAAAGTGGCAACCCAGACTAGTAAGAATGTTGGTGGTGTAGAGCTTCCTGTAGCCGCATGGCGTTCGTACTTAAATATGGAACTAACCATTCCAATTTTCGCTGTCTCTTATACACATCTCCGAGCCCACGAGACT
+
AABBAFCBCBBCGGGGGGGGGGGHHHHGGHHGHHHHHGGGGHHHHHHGGGEFGHHGHHHHHGHHHHHHHEFFGGHFGEGGFFGHHHHFHHGHHHHHGHHHHHHGHGHHHGHHHHGGGGEHHHHHHHGHFHGHHHGFGGGGGGGGGGGGGH
@M02034:409:000000000-BFKT7:1:2108:7919:15982 1:N:0:30
AAAGTCGAGGTGCCTAAAGTGGCAACCCAGACTCCGCCTAATGTTGGTGGTGTAGAGCTTCCTGTAGCCGCATGGCGTTCGTACTTAAATATGGAACTAACCATTCCAATTTTCGCTGTCTCTTCTACACATCTCGGAGCCCACGAGACT
+
>1>>AFA>DD1AFGGGGFBGFGGFC0FEAGHGHHCGGGFG1FFHFHCEFGGGGHHFHEHHHHHHFBGEHG?/>EEFEFGEGFFFHHFGDBFFHH11FF1FBC1BFGHD2BEGED@??EEHFDG21B2B1BFC1>F0<?/<FFEEC/>/<?
@M02034:409:000000000-BFKT7:1:2108:15487:15994 1:N:0:30
AAAGTCGAGGTGCCTAAAGTGGCAACCCAGACTTTGGCTTCTGTTGGTGGTGTAGAGCTTCCTGTAGCCGCATGGCGTTCGTACTTAAATATGGAACTAACCATTCCAATTTTCGCTGTCTCTTATACACATCTCCGAGCCCACGAGACT
+
CCCCCFCCCCBBGGGGGGGGGGGGHHHGGHHGGHHGHHHHHHHHHHHGGGGGGFHFHHGHHHHHHHHGHGGGGGHGGGGGGGFHHHHHHHHHHHGGHHHHGHFHHHGHHHFHHHGGGFEDGFHFHHHFHHHFHHHHGFCGGGHGGGGGGH
@M02034:409:000000000-BFKT7:1:2108:28516:15995 1:N:0:30
AAAGTCGAGGTGCCTAAAGTGGCAACCCAGACTGGAGTGTG
+
AABBBFBBBBAAGGGGGGGGGFAFGHHGGGHGHB23BA2DD
@M02034:409:000000000-BFKT7:1:2108:8393:15997 1:N:0:30
AAAGTCGAGGTGCCTAAAGTGGCAACCCAGACTGTGGCGGGGG
+
BBCCCFCCCCCBCFGGGGGBGGGHHHHGGHHGHHHHHGGGCEF
@M02034:409:000000000-BFKT7:1:2108:25118:15998 1:N:0:30
AAAGTCGAGGTGCCTAAAGTGGCAACCCAGACTGCTGGTCCGGTTGG
+
CCCCCFCBCBCCGGGGGGGGGGGHHHHGGHHGHAFGHHHBC22F2EE
@M02034:409:000000000-BFKT7:1:2108:15001:15999 1:N:0:30
AAAGTCGAGGTGCCTAAAGTGGCAACCCAGACTGGGGGGGGGGTTGGTGGTGTAGAGCTTCCTGTAGCCGCATGGCGTTCGTACTTAAATATGGAACTAACCATTCCAATTTTCGCTGTCTCTTATACACATCTCCGAGCCCACGAGACT
+
BBBBBFBBBBABGGGGGGGFEGGHHHHGGHHGHHHHGGGGFFFFFFFFFFDEEFFFFFFFFFFFFFFFFFFFFFFFFDAEFFFEFFFFFFFFFFFFFFFFFFFFFFFFFFFFFFD?DD99FFFFFFFFFFFFFFFB.9;BFEFFFFF?FF
@M02034:409:000000000-BFKT7:1:2108:2372:16004 1:N:0:30
AAAGTCGAGGTGCCTAAAGTGGCAACCCAGACTTCTCCGCCTGTTGGTGGTGTAGAGCTTCCTGTAGCCGCATGGCGTTCGTACTTAAATATGGAACTAACCATTCCAATTTTCGCTGTCTCTTATACACATCTCCGAGCCCACGAGACT
+
AABCBFBCCCABGGGGGGGGGGGGHHHGGHHGHHHHHHGGGGHHHHHGGGGGHFHFHFHHHHHHFGHHHGGGGGHGGFGGGGFHHHHHHHHHHHFGHHHGGHFHHHGHHHHHHHGGGGGHHHHHHHHHHHHHHHFFG?CC?FHGGFGGGH
@M02034:409:000000000-BFKT7:1:2108:2354:16005 1:N:0:30
AAAGTCGAGGTGCCTAAAGTGGCAACCCAGACTTCTCCGCCTGTTGGTGGTGTAGAGCTTCCTGTAGCCGCATGGCGTTCGTACTTAAATATGGAACTAACCATTCCAATTTTCGCTGTCTCTTATACACATCTCCGAGCCCACGAGACT
+
AAAAAFAADDAAGGGG1GGG1FFHHGHGGHHGHHHHHHGGGGHHHFAEFGGFFEHDGFGHDHHHHFHGHAE/EEF0EEEFEE>CGGGFGGGHHF1BGHHHE>1FGHHEGFGGHBEEE?EGG2FG1B2>>CGHHFF<E@CCCGEECGGC/G
@M02034:409:000000000-BFKT7:1:2108:11725:16007 1:N:0:30
AAAGTCGAGGTGCCTAAAGTGGCAACCCAGACTACGCAGCCTGTTGGTGGTGTAGAGCTTCCTGTAGCCGCATGGCGTTCGTACTTAAATATGGAACTAACCATTCCAATTTTCGCTGTCTCTTATACACATCTCCGAGCCCACGAGACT
+
BCCCCFCCCCABGGGGGGGGGGGHHHHGGHHGHHHGGGGGHHHHHHHGGGEFFGHGHHHHHHHFGHHHHGGEGGHHGGGGGGHHGHHHHHHHHHHHHHHHHHGHHHHHHHHHHHGGGGGHHHHHHHHHGHGHHHFHGGGCGGHGGGGGGH
@M02034:409:000000000-BFKT7:1:2108:27270:16016 1:N:0:30
AAAGTCGAGGTGCCTAAAGTGGCAACCCAGACTGGGGGGCTGGTTGGTGGTGTAGAGCTTCCTGTAGCCGCATGGCGTTCGTACTTAAATATGGAACTAACCATTCCAATTTTCGCTGTCTCTTATACACATCTCCGAGCCCACGAGACT
+
CCCCBFBCCCCCGGGGGGGGGGGHHHHGEGHGHHHHGGGGGGGFGGGCFDDFFFHFHEHHHHHHHHHGHDFDGDGFGGGGGGHHHHHHHHHHHGGEFHHHGHBHFHFFGHHGHHFADDCFFGGGGGGGGGGFGBFFE-DCGGGGFAFFFF
@M02034:409:000000000-BFKT7:1:2108:16817:16028 1:N:0:30
AAAGTCGAGGTGCCTAAAGTGGCAACCCAGACTATTAAGACGGTTGGTGGTGTAGAGCTTCCTGTAGCCGCATGGCGTTCGTACTTAAATATGGAACTAACCATTCCAATTTTCGCTGTCTCTTATACACATCTCCGAGCCCACGAGACT
+
BBBABFBCCCCCGGGGGGGGGGGHHHHGGHHGHHHHHHHHHGGGGGGGGGFGGFHGHHHHHHHHHHHHHGGGGGHHGGGGGFGHHHGHHHHHHHGFHHHHHHGHHHHGHHHHHHGGGGGHGHHHFHHHFHHHHHGHGG?@FGHGGCFGGH
@M02034:409:000000000-BFKT7:1:2108:15857:16028 1:N:0:30
AAAGTCGAGGTGCCTAAAGTGGCAACCCAGACTCATAATATGGTTGGTGGTGTAGAGCTTCCTGTAGCCGCATGGCGTTCGTACTTAAATATGGAACTAACCATTCCAATTTTCGCTGTCTCTTATAAACATCTCCGAG
+
@AAAAF>ADD2>BABGFFGB5DFFCA4AAFAABBGHFDGHHFFHH?EECGAFFBE5G5AFG3GGHFGDFDECEEHGE?E?EEFHFHBEGGB4FFBGF3E@BBEBFEFFEFHFH4>/<E/B44BGFHF42?GFBG11C@@
@M02034:409:000000000-BFKT7:1:2108:24923:16035 1:N:0:30
AAAGTCGAGGTGCCTAAAGTGGCAACCCAGACTAGTAGGAATGTTGGTGGTGTAGAGCTTCCTGTAGCCGCATGGCGTTCGTACTTAAATATGGAACTAACCATTCCAATTTTCGCTGTCTCTTATACACATCTCCG
+
AA1>AD?ADD11GFGFB1FGEFCHHHHGGHFGHHHHGHHHFHHGGHHEGGCEHGHHHGHHHHHHFH2DGGGGGGHHGGGGGGHHHHHGFHHHH1GFGGFGGHHGHHEGDGHGHGGGGCEFGFHHHGGD2G1FGHGBB
@M02034:409:000000000-BFKT7:1:2108:7625:16037 1:N:0:30
AAAGTCGAGGTGCCTAAAGTGGCAACCCAGACTAAGAATAATGTTGGTGGTGTAGAGCTTCCTGTAGCCGCATGGCGTTCGTACTTAAATATGGAACTAACCATTCCAATTTTCGCTGTCTCTTATACACATCTCCGAGCCCACGAGACT
+
BCCCCFBCCCABGGGGGGGGGGGHHHHGGHHGHGHHHHHHHHHHHHEGGGEFFGHHHHGHHHHHHHHHHGGGGGHGGGGGFGHHHHHHGHHHHGHHGHFFHHHHGHHHHHHHHGGGGFEHGHHHHHHHHHHFFHHFGCFFGGHGGGGDDF
@M02034:409:000000000-BFKT7:1:2108:8942:16043 1:N:0:30
AAAGTCGAGGTGCCTAAAGTGGCAACCCAGACTCATAATCATGTTGGTGGTGTAGAGCTTCCTGTAGCCGCATGGCGTTCGTACTTAAATATGGAACTAACCATTCCAATTTTCGCTGTCTCTTATACACATCTCCGAGCCCACGAGACT
+
AAAAAFBBBBAAFGGGCGFFFGGGGHHGGHHGHHHHHHHHFHHHHHHGGGEFGHHGHHHHHGHFGHHHHGGGGGHGGGGGEEGHHHHHHHHHHHFHFHHHHHHHHHHHHHHHHGGGGGEFHGGHHHHHGFHHHHHHD@GCDGHGGGGGDB
@M02034:409:000000000-BFKT7:1:2108:15851:16045 1:N:0:30
AAAGTCGAGGTGCCTAAAGTGGCAACCCAGACTCATAATATGGTTGGTGGTGTAGAGCTTCCTGTAGCCGCATGGCGTTCGTACTTAAATATGGAACTAACCATTCCAATTTTCGCTGTCTCTTATACACATCTCCGAGCCCACGAGACT
+
AAAB>DABCBBCGGGGGGGFFGGHGGHGGHHGHGHHHHHHHHHHGGGEFGEFGHGFHHHHHHHFFGGHHGCEGGHHGGGGGGHHHHHHEGFHHHF@FGFHGHHHHHHHHHGHHHGGGGGGHHHHHGHHGHHHHHGFGCGGGGHGGGGGGH
@M02034:409:000000000-BFKT7:1:2108:6792:16047 1:N:0:30
AAAGTCGAGGTGCCTAAAGTGGAGAAAGGTCATGGCTTCTAACTTTACTCAGTTCGTTCTCGTCGACAATGGCGGAACTGGCGACGTGACTGTCGCCCCAAGCAACTTCGCTAACGGGGTCGCTGAATGGATCAGCTCTAACTCGCGTTC
+
BBBBBFBBBBBBGGGGGGGFGGBAGHHFGF5GHFHFFHHFHHFHHHHHHHFG5FFGGGHGGFAAEEEEEHFHHGG?//GGHEEGGFEFFFHDGFF/EFCE?GEGGFGHGGGGGDFCFEG<DGCGE<<DGHFGHHHFGFHDHFGFGCGGG:
@M02034:409:000000000-BFKT7:1:2108:5294:16047 1:N:0:30
AAAGTCGAGGTGCCTAAAGTGGCAACCCAGACTTCGCCTCCGGTTGGTGGTGTAGAGCTTCCTGTAGCCGCATGGCGTTCGTACTTAAATATGGAACTAACCATTCCAATTTTCGCTGTCTCTTATACACATCTCCGAGCCCACGAGACT
+
AAAAAFBADBABGGGGGGGGFGGHGHHGGHHGHGHGGGGGEGGEEGGGGGGFGGHHHHHHHHHHFHHHHGGGGGHHGGGGGFEHHHHHFHHHHHHHGHGHHHGHGHHHHHGHHHGGGGGGHHHHHHHHHHFHFHHGGFGGGGGGCGGGGH
@M02034:409:000000000-BFKT7:1:2108:18316:16048 1:N:0:30
AAAGTCGAGGTGCCTAAAGTGGCAACCCAGACTCTTCCGCATGTTGGTGGTGTAGAGCTTCCTGTAGCCGCATGGCGTTCGTACTTAAATATGGAACTAACCATTCCAATTTTCGCTGTCTCTTATACACATCTCCGAGCCCACGAGACT
+
BBCBBFBCCBCCGGGGGGGGGGGHHHHGGHHGHHHHHHGFEFEGHHHFEGGFA3GBGGGHFHHHFFFFDEGCGGH1E?EFGFEHGHFGFHHFEGB3GFHHF03FB?G4GGBHHEEGGG?F4GGFBGGHFGHFHHHED@DG?FEEG/@D?D
@M02034:409:000000000-BFKT7:1:2108:12265:16056 1:N:0:30
AAAGTCGAGGTGCCTAAAGTGGCAACCCAGACTATTCAGAGTGTTGGTGGTGTAGAGCTTCCTGTAGCCGCATGGCGTTCGTACTTAAATATGGAACTAACCATTCCAATTTTCGCTGTCTCTTATACACATCTCCGAGCCCACGAGACT
+
A3AACFCBCBABGGGGGGGGGGGHHHHGGHHGHHHHHHHHHGHHHHGEFGEFGHHFHHHHHHHHGHHHHGGEGGHHGGGGGGHHHHHHHHHHHHHHHHHHHHHHHHGGHHHHHHGGGGEGHHHHHHHHGHFHHHHGGGGGGGHGGGGGGE
@M02034:409:000000000-BFKT7:1:2108:20159:16058 1:N:0:30
AAAGTCGAGGTGCCTAAAGTGGCAACCCAGACTAATAAGAATGTTGGTGGTGTAGAGCTTCCTGTAGCCGCATGGCGTTCGTACTTAAATATGGAACTAACCATTCCAATTTTCGCTGTCTCTTATACACATCTCCGAGCCCACGAGACT
+
AABB>FBBDBAAGGGFGGGGGGGHHAHGGHGGHHHHHHHHHHHGFHH2FGGGGGHGGDGHDGHHGFHGGEEFGFHGFGGGEEEGHHHHHHHFGFGEFFHFFFBG3FGBGGHHHHGGGGGHHFGHFHHGHGHHHGHGFBDGGFGGCGGGGF
@M02034:409:000000000-BFKT7:1:2108:5281:16060 1:N:0:30
AAAGTCGAGGTGCCTAAAGTGGCAACCCAGACTTCGCCTCCGGTTGGTGGTGTAGAGCTTCCTGTAGCCGCATGGCGTTCGTACTTAAATATGGAACTAACCATTCCAATTTTCGCTGTCTCTTATACACATCTCCGAG
+
BBBBAFBBBBAAGGGFFGGGGGGHHHHGGHHGGGHGGGGGGGGGDGGGGGEFFGHHHFHHHFHGFGHHHGGCGEHGGGFGFEHHHHHFHHFHHHHHFGFHFFHHHH4HHGHHHEEEGGGFHEHHDFGE3CDFGFF2E/C
@M02034:409:000000000-BFKT7:1:2108:11904:16064 1:N:0:30
AAAGTCGAGGTGCCTAAAGTGGCAACCCAGACTCAGTGTCATGTTGGTGGTGTAGAGCTTCCTGTAGCCGCATGGCGTTCGTACTTAAATATGGAACTAACCATTCCAATTTTCGCTTCTTATACACATCTCCGAGCCCACGAGACTAGG
+
B??AAFBBBBBBGGGGGGGFGGGGHHHGGHGGHHHHHHHHGHHHHHHGGG2BFGHHHHHHHGHGGHHHHGGGGGHHGGGGGEHHHHHHGHGHHHHGFHGHHHHHHHHEHHHHHHGGGGGHHFGHGHFHHFHGHEBDGGGHGGCGGGHHHE
@M02034:409:000000000-BFKT7:1:2108:15082:16066 1:N:0:30
AAAGTCGAGGTGCCTAAAGTGGCAACCCAGACTCGTGGGCCTGTTGGTGGTGTAGAGCTTCCTGTAGCCGCATGGCGTTCGTACTTAAATATGGAACTAACCATTCCAATTTTCGCTGTCTCTTATACACATCTCCGAGCCCACGAGACT
+
BBBBBFABBBAAGGGGGGGFGGGHHHHGGGFFHBEHHG?22BFHHHAE11BFFBGBF5BE5FGFGFFFH1F@FFFA@EEFFA2G1FH3@GGFHB33B?GHFCGGFDF44B?FHF@EGE/?DHHHGH33DC?GHFGFDB?GFEHGGGGGGH
@M02034:409:000000000-BFKT7:1:2108:19558:16070 1:N:0:30
AAAGTCGAGGTGCCTAAAGTGGCAACCCAGACTAATACTAATGTTGGTGGTGTAGAGCTTCCTGTAGCCGCATGGTGTTCGTACTTAAATATGGAACTAACTATTCCAATTTTCGCTGTCTCTTATACACATCTCCGAGCCCACGAGACT
+
BABBBFBBBBBBGGGGGGGFGGFHHHHGGHD2BFFGFGGFFGHHFFFGF?EEEDHBGFEEBFGH5DB53BE0EEA5B?EGEE2FFGFD3FGEGB33BFGG334B4@F44FGHD4>EED>?4?B44BGFG33?FDF3B/<<D//FC/</<G
@M02034:409:000000000-BFKT7:1:2108:26242:16084 1:N:0:30
AAAGTCGAGGTGCCTAAAGTGGCAACCCAGACTCAGAAGCAGGTTGGTGGTGTAGAGCTTCCTGTAGCCGCATGGCGTTCGTACTTAAATATGGAACTAACCATTCCAATTTTCGCTGTCTCTTATACACATCTCCGAGCCCACGAGACT
+
AAAABFBB?D2>4B5F4FGGFFG4EA4EAF22F3BFFHHBEAAGFFE2AEABABEFGHHGFCGFGHHBGFC0AEG?>BE1E1B1GFG3GEG4FG@@FCDFB0BGBGFGFHFFHHGGG?/BGGHFDFHBF1B11BDF?>B<CEC/A@/AEF
@M02034:409:000000000-BFKT7:1:2108:16285:16096 1:N:0:30
AAAGTCGAGGTGCCTAAAGTGGCAACCCAGACTTCTCAGATTGTTGGTGGTGTAGAGCTTCCTGTAGCCGCATGGCGTTCGTACTTAAATATGGAACTAACCATTCCAATTTTCGCTGTCTCTTATACACATCTCCGAGCCCACGAGAC
+
CCBCCFCCBCACGGGGGGGGGGGGHHHGGHHGHBH5F553A5BFHHHGGGGFGHHHHHHHHHHHHHHHHGGGGGHHGGGGGGHHHHHHHHHHHHHHGHHHHHHHHHHHHHHHHHGGGGGGHHHHHHHHHHHHHGHHGCGGGGHGGGGGG
@M02034:409:000000000-BFKT7:1:2108:19954:16101 1:N:0:30
AAAGTCGAGGTGCCTAAAGTGGCAACCCAGACTCATCATTATGTTGGTGGTGTAGAGCTTCCTGTAGCCGCATGGCGTTCGTACTTAAATATGGAACTAACCATTCCAATTTTCGCTGTCTCTTATACACATCTCCGAGCCCACGAGAC
+
BCCCBFCCCCBCGGGGGGGGGGGHHHHGGHHGHHHH5GBAGGHHHHHFGGGGHHHHHHHHHHHHHHHHHGGGGGHHGGGGGGHHHHHHGHHHHHHHHHHHHHHHHHHHHHHHHHGGGGGHHHHHHHHHHHHGHHHHGCGGGGHGGGGGG
@M02034:409:000000000-BFKT7:1:2108:4880:16101 1:N:0:30
AAAGTCGAGGTGCCTAAAGTGGCAACCCAGACTACTGCTTCTGTTGGTGGTGTAGAGCTTCCTGTAGCCGCATGGCGTTCGTACTTAAATATGGAACTAACCATTCCAATTTTCGCTGTCTCTTATACACATCTCCGAGCCCACGAGACT
+
BCCCBFCCCCABGGGGGGGGGGGHHHHGGHHGHHHHHFHHGHHHHHGGFGGFGFHFFGFHGHHHHBGDFEG?FGHGGFGGGECFGHHHGHHHHHBBGHGGEF3GHHHGGHGHHFEFFG<BGHHHFHHFHHGFHHGGD@CCDGHGC>CDGH
@M02034:409:000000000-BFKT7:1:2108:22398:16103 1:N:0:30
AAAGTCGAGGTGCCTAAAGTGGCAACCCAGACTCCGGGTGCGGTTGGTGGTGTAGAGCTTCCTGTAGCCGCATGGCGTTCGTACTTAAATATGGAACTAACCATTCCAATTTTCGCTGTCTCTTATACACATCTCCGAGCCCACGAGACT
+
BCCCAFBCCBCCGGGGGGGGGGGHHHHGGHHGHHHGGGGGGGGGGGGEFGGGHGHFHHHHFHHHHHHGGGGGGGHGGGGGGGGHHHHHHHHHHHBGHHGGFHFHHHGFHHHHHGGGGGGHHGHHDHHFFHHGGGGDF?CCGFHFGGGGGH
@M02034:409:000000000-BFKT7:1:2108:14014:16104 1:N:0:30
AAAGTCGAGGTGCCTAAAGTGGCAACCCAGACTAATTAGATGGTGGTGGTGTAGAGCTTCCTGTAGCCGCATGGCGTTCGTACTTAAATATGGAACTAACCATTC
+
BBCCCFCCCCCCGGGGGGGGGGGHHHHGGHHGHHFG55A55A3BA2E22E1ABA5B533B35BF5FG3E00>?FF0E@11FG114BF3FGD4BH333@B313BFH
@M02034:409:000000000-BFKT7:1:2108:21049:16116 1:N:0:30
AAAGTCGAGGTGCCTAAAGTGGCAACCCAGACTGGGGGGGGGGTTGGGGG
+
CCCCCFCCCCCCGGGGGGGGGGGGHHHGCHGGHHHHGGGGFF-:9B?-B?
@M02034:409:000000000-BFKT7:1:2108:19963:16117 1:N:0:30
AAAGTCGAGGTGCCTAAAGTGGCAACCCAGACTCATCATTATGTTGGTGGTGTAGAGCTTCCTGTAGCCGCATGGCGTTCGTACTTAAATATGGAACTAACCATTCCAATTTTCGCTGTCTCTTATACACATCTCCGAGCCCACGAGACT
+
AAAAAFAB?DAACCDFF44AGGGFCFFEDDE2BGCGFFBF5DDGGHHBADEFEFGGH53EFFHFFFGDDAEGDFGHGEECEEGHGGEBF4BGBF3BGF3@FCDGGGF4GBBF??EEE?EFBFFGFHEHFHGFHFFDD/BC?/FF@?//??
@M02034:409:000000000-BFKT7:1:2108:21017:16119 1:N:0:30
AAAGTCGAGGTGCCTAAAGTGGCAACCCAGACTGCTGGGCTTGTTGGTGGTGTAGAGCTTCCTGTAGCCGCATGGCGTTCGTACTTAAATATGGAACTAACCATTCCAATTTTCGCTGTCTCTTATACACATCTCCGAGCCCACGAGACT
+
CCCCCFABCBAAGGGGGGGGGGGHHHHGGHHGHHHHHHGHHHGHHHHGGGGGHGHHHHHHHHHHHHHHHGGGGGHHGGGGGGHHHHGHFHHHHHHHHHHHHHHGHHHGGHHHHHFGGGGHHHHHGHHHFGHHHHFHF?GGGGHGGCCGGH
@M02034:409:000000000-BFKT7:1:2108:3650:16123 1:N:0:30
AAAGTCGAGGTGCCTAAAGTGGCAACCCAGACTTTGCCTACTGTTGGTGGTGTAGAGCTTCCTGTAGCCGCATGGCGTTCGTACTTAAATATGGAACTAACCATTCCAATTTTCGCTGTCTCTTATACACATCTCCGAGCCCACGAGACT
+
AABBBFCCCCBCGGGGGGGGGGGGHHHGGHHGHHHHHHHHHHHHHHHGGGGGHHHHHHHHHHHHHHHHHGGGGGHHGGGGGGHHHHHHHHHHHHFFHHHHHHGHHHGGHHHHHHGGGGGHHHHHHHHHGHHHHHHHGGGGGGHGGGGGGH
@M02034:409:000000000-BFKT7:1:2108:3009:16132 1:N:0:30
AAAGTCGAGGTGCCTAAAGTGGCAACCCAGACTGCGCCTCAGGTTGGTGGTGTAGAGCTTCCTGTAGCCGCATGGCGTTCGTACTTAAATATGGAACTAACCATTCCAATTTTCGCTGTCTCTTATACACATCTCCGAGCCCACGAGACT
+
ABCCAFBBCBABGGGGGGGGGGGGGGHGGHGGHHFGGGGGHGCGHHCBAEEFGBGFB5AFGCBGGFG5BEE@EEG1EEEGGEFHEGHHFFHBGFFHHHHG3?EGFHD4GGHHHFEFFC<FHFHHFDFFGGHFHFFBG?BBGEFGGCCGGH
@M02034:409:000000000-BFKT7:1:2108:27209:16132 1:N:0:30
AAAGTCGAGGTGCCTAAAGTGGCAACCCAGACTAATAATCTGGTTGGTGGTGTAGAGCTTCCTGTAGCCGCATGGCGTTCGTACTTAAATATGGAACTAACCATTCCAATTTTCGCTGTCTCTTATACACATCTCCGAGCCCACGAGACT
+
BCCCBFBCCBBCGGGGGGGGGGGHHHHGGHHGHHHHHFFEGFHHHGGFFGEFHHHHHHHHHHHHHHHHHEEEGGHHGGGGGGHHHHHHHHHHHHFHFHHHHHHHGHHHHHHHHHGGGGGGFGHHHHGHHHHHHHGHF/DGGGFGGDFCGD
@M02034:409:000000000-BFKT7:1:2108:20768:16133 1:N:0:30
AAAGTCGAGGTGCCTAAAGTGGCAACCCAGACTGGGGCTTTTGTTGGTGGTGTAGAGCTTCCTGTAGCCGCATGGCGTTCGTACTTAAATATGGAACTAACCATTCCAATTTTCGCTGTCTCTTATACACATCTCCGAGCCCACGAGACT
+
CCCCCFCCCCBBGGGGGGGGGGGHHHHGGHHGHHHHGGGHHHHHHHHEGGEFGFH5FBGHHGGHFHHHFFG?EFHFGGGCEEGHHHGFHHFGGHGFFCGHHHHFHHHGHGHHHBECEEEFHGHHBHHHHHGGCGHEF/BCCFGC/>DGGH
@M02034:409:000000000-BFKT7:1:2108:9979:16147 1:N:0:30
AAAGTCGAGGTGCCTAAAGTGGCAACCCAGACTACTAAGAATGTTGGTGGTGTAGAGCTTCCTGTAGCCGCATGGCGTTCGTACTTAAATATGGAACTAACCATTCCAATTTTCGCTGTCTCTTATACACATCTCCGAGCCCACGAGACT
+
BBCCAFBCCCABGGGGGGGFGGGHHHHGGHHGHHHHHHHHHHHHHHHGFGGGGHHHHHHHHHHHGHHHHGGGGGHHGGGGGGHHHHHGHHGHHHHHGHGHHHGHHHGHHHHHHHGGGGGHHHHHHGHHGHFHHHHFGGGGGGHGGGGGGH
@M02034:409:000000000-BFKT7:1:2108:12018:16148 1:N:0:30
AAAGTCGAGGTGCCTAAAGTGGCAACCCAGACTACTACTCATGTTGGTGGTGTAGAGCTTCCTGTAGCCGCATGGCGTTCGTACTTAAATATGGAACTAACCATTCCAATTTTCGCTGTCTCTTATACACATCTCCGAGCCCACGAGACT
+
AAAAAFBBBBA@GGGGGGGFGGGFHHHGGHHGHHHHHHHHHHHHHHHGGGEGHHHHGHHHHGHHGHHHHEGEGGHHGGGGGGHHGHHGHHHGHHFHHHGHHHHHHHGHHHGHHHGGGGGGHGHHGHHHFGGHGHHHGFGGGGHGCGFDFF
@M02034:409:000000000-BFKT7:1:2108:13752:16156 1:N:0:30
AAAGTCGAGGTGCCTAAAGTGGCAACCCAGACTAATAAGAATGTTGGTGGTGTAGAGCTTCCTGTAGCCGCATGGCGTTCGTACTTAAATATGGAACTAACCATTCCAATTTTCGCTGTCTCTTATACACATCTCCGAGCCCACGAGACT
+
BBBCBFCCCCBBGGGGGGGFGGGHHHGGGGHGHGHHHHHHHHHHHHHGGGAFGHHHHHGHHHHHFHHHGGGGGGHHGFGGGGHHHHHHHHGHHHGFFFHHHHGHHHHHHHHHHFEFGGGHHGHHGHHGHHGHHHHHGGGGGGHGGFGGGG
@M02034:409:000000000-BFKT7:1:2108:15938:16160 1:N:0:30
AAAGTCGAGGTGCCTAAAGTGGCAACCCAGACTCATCATCAGGTTGGTGGTGTAGAGCTTCCTGTAGCCGCATGGCGTTCGTACTTAAATATGGAACTAACCATTCCAATTTTCGCTGTCTCTTATACACATCTCCGAGCCCACGAGACT
+
CCCCCFCCCBAAGGGFGGGGGGGHHHHGGHHGHHHHHHHHHHHGHHGEFGFGHGHFHFHHHHHHHHHHGGGGGGHHEEGGGGHHHHHHHHHHHHGFFHHHHHHHHHGHHHHHHHGGGGGHHHHHHHHFHFHGHHHHGGGFGGHGGDFGGH
@M02034:409:000000000-BFKT7:1:2108:2144:16170 1:N:0:30
AAAGTCGAGGTGCCTAAAGTGGCAACCCAGACTGGGGGTGCTGGTGGTGTAGAGCTTCCTGTAGCCGCATGGCGTTCGTACTTAAATATGGAACTAACCATTCCAATTTTCGCTGTCTCTATACACATCTCCGAGCCCACGAGACTAGG
+
AA1>A3>ADDAABGGFFFG3GCE0FAGEGHCFFHHHGGAEGHDFGFGGFGHH2FFHHF1GGF2D2BBE@EGHFEGEFGGBGGHH11F>GGHHDGGDFFA1BGFHH2FGFHGEAEGCFHFGHHFBFHGF<G@FEGG?/FGCCCCAADGFH
@M02034:409:000000000-BFKT7:1:2108:18467:16177 1:N:0:30
AAAGTCGAGGTGCCTAAAGTGGCAACCCAGACTCTTTGTAGTGTTGGTGGTGTAGAGCTTCCTGTAGCCGCATGGCGTTCGTACTTAAATATGGAACTAACCATTCCAATTTTCGCTGTCTCTTATACACATCTCCGAGCCCACGAGACT
+
BABBBF?ABDBBGGGGGGGGGGGGHHHGGHHGHHHHHHHHHHHHHHFEFGEFGHHHHHHHHHHHHHHHHGGGGGHGGGGGGGHGHHHHHHHHHHFGHHGHHGHHHHHHHHHHHHGGGGGGHGHHHHHHHHHG23?FDCGGGGHGGGGGGG
@M02034:409:000000000-BFKT7:1:2108:2871:16180 1:N:0:30
AAAGTCGAGGTGCCTAAAGTGGCAACCCAGACTCATCGGAGGGTTGGTGGTGTAGAGCTTCCTGTAGCCGCATGGCGTTCGTACTTAAATATGGAACTAACCATTCCAATTTTCGCTGTCTCTTATACACATCTCGGGCCCACGAGA
+
AABBBFBBBBABGGGGGGGGGGGHHHHGGHHGH3B55B2E22AEGGGEFGEFHGHFHHHHHHHHHHHHHGGGGGHHGGGGGGHHHHHHHHHHHGGHHHHHGHGHHHGHHHHHHHGGGGGHGHHHDHHHHHHHH2FC/>B@C/?@>-<
@M02034:409:000000000-BFKT7:1:2108:20378:16188 1:N:0:30
AAAGTCGAGGTGCCTAAAGTGGCAACCCAGACTTGGATGCCGGTTGGTGGTGTAGAGCTTCCTGTAGCCGCATGGCGTTCGTACTTAAATATGGAACTAACCATTCCAATTTTCGCTGTCTCTTATACACATCTCCGAGCCCACGAGACT
+
BBBCBFCCCCBBGGGGGGGFGGGGHHHGGHHGHGHHHFGHGGGGGGGGGGEFFGHHHHGHHHHHHHHHHGGGGGHHGGGFGGHHHHHHHHGHHHGGGHHHHHHHHHGHHHHHHHGGGGGFHGHHHHHGFHGHHHGHF?DFGGEGGGGGGG
@M02034:409:000000000-BFKT7:1:2108:20669:16194 1:N:0:30
AAAGTCGAGGTGCCTAAAGTGGCAACCCAGACTA
+
AABBBFCCCCCCGGGGGGGGGGGHHHHGGHHGHH
@M02034:409:000000000-BFKT7:1:2108:9372:16201 1:N:0:30
AAAGTCGAGGTGCCTAAAGTGGCAACCCAG
+
AAA?1DAADD111BFGBF1BA1FGHCH00A
@M02034:409:000000000-BFKT7:1:2108:4906:16202 1:N:0:30
AAAGTCGAGGTGCCTAAAGTGGCAACCCAGACTCCGCGGCCGGTTGGTGGTGTAGAGCTTCCTGTAGCCGCATGGTGTTC
+
AAAB>DAAD>AAGGGGGGGGFGFGHGFEEDHFFFF22EE?0AEAEE?11EE??3D@B@D33GB33BB43?EEEGA33?ED
@M02034:409:000000000-BFKT7:1:2108:20684:16206 1:N:0:30
AAAGTCGAGGTGCCTAAAGTGGCAACCCAGACTACTCATATGGTTGGTGGTGTAGAGCTTCCTGTAGCCGCATGGCGTTCGTACTTAAATATGGAACTAACCATTCCAATTTTCGCTGTCTCTTATACACATCTCCGAGCCCACGAGACT
+
BBBBBFBBDBABGGGGGGGFGFGHHHHGGHHGHC3D3BF55FHHHGGGGGEFGHHGHHHHHHHHHHHHGGEGGGHHGGGGGGGHHHHHHGGHHH3GHHHHHFHHHHGGHGHHHHGGGGGGHHHHGHHHHGFHHHGFGFF/CE/?</A?<<
@M02034:409:000000000-BFKT7:1:2108:11520:16208 1:N:0:30
AAAGTCGAGGTGCCTAAAGTGGCAACCCAGACTGGGGCTTCGGTTGGTGGTGTAGAGCTTCCTGTAGCCGCATGGCGTTCGTACTTAAATATGGAACTAACCATTCCAATTTTCGCTGTCTCTTATACACATCTCCGAGCCC
+
AA?3ADAADBBBCGGFGFGGG4FFAGH2FCAA3B2FEGCG222AA0AEF?AABGGEFHFHBGH55@DDEEEGGGHGGGEFE>???BGB3B4BB33BGGFBFHHHHHHHGFFHHHGEFF??2FGBGGGB211FC@GBA@@C/?
@M02034:409:000000000-BFKT7:1:2108:14672:16210 1:N:0:30
AAAGTCGAGGTGCCTAAAGTGGCAACCCAGACTGGGTGTCCGGTTGGTGGTGTAGAG
+
AABA>FAAD2>AGGGGFGGDGBEHFABAFF223BFABEA352EE2EE?F1E1AB555
@M02034:409:000000000-BFKT7:1:2108:19687:16210 1:N:0:30
AAAGTCGAGGTGCCTAAAGTGGCAACCCAGACTAATAATGCTGTTGGTGGTGTAGAGCTTCCTGTAGCCGCATGGCGTTCGTACTTAAATATGGAACTAACCATTCCAATTTTCGCTGTCTCTTATACACATCTCCGAGCCCACGAGACT
+
CBCCCFBABBBAGGGGGGGGGGGHHHHGGHHGHHHHHGHHGHHHHHHGGGGFHGHHHHHHHHHHHHHHGGGGGGHHGGGGGGHHGHHHHHHHHHFGHHHHHHHHHFFGGGHHHHGGGGGGHGHHFHDHHHHGFHGHG/DCFGHGGGGGGG
@M02034:409:000000000-BFKT7:1:2108:20659:16211 1:N:0:30
AAAGTCGAGGTGCCTAAAGTGGCAACCCAGACTACTCATATGGTTGGTGGTGTAGAGCTTCCTGTAGCCGCATGGCGTTCGTACTTAAATATGGAACTAACCATTCCAATTTTCGCTGTCTCTTATACACATCTCCGAGCCCACGAGACT
+
A3AA>DAA?DAAGGGB4FG6GFFHGHGGFHGGHCF5GHBFFGHFGECEGG1F13DGGGFHHGHHB5FGHGGGGGHFGGGEG?CHHHHFFH4GHHHFBHE3@GFGEGEFDBGGHHC/EGGBFBGHFHBGB111FHHFF//<@FAC?@??/F
@M02034:409:000000000-BFKT7:1:2108:18373:16211 1:N:0:30
AAAGTCGAGGTGCCTAAAGTGGCAACCCAGACTTCTGCGCATGTTGGTGGTGTAGAGCTTCCTGTAGCCGCATGGCGTTCGTACTTAAATATGGAACTAACCATTCCAATTTTCGCTGTCTCTTATACACATCTCCGAGCCCACGAGACT
+
BBCCBFBCCCBBGGGGGGGGGGGHHHHGGHHGHHHHHHGGGGGHHHHEGGEGGGHHHHHHHHHHHHHGHFGGGGHHGEGGGGHHHHHHHGHHHHHHGHHHHHHHHHHHHHHHHFGGGGGHGHHHGHHHGHHHGFHFGFGGGGHGGGFGGH
@M02034:409:000000000-BFKT7:1:2108:15195:16216 1:N:0:30
AAAGTCGAGGTGCCTAAAGTGGCAACCCAGACTCAGCCGAATGTTGGTGGTGTAGAGCTTCCTGTAGCCGCATGGCGTTCGTACTTAAATATGGAACTAACCATTCCAATTTTCGCTGTCTCTTATACACATCTCCGAGCCCACGAGACT
+
BBBBBFBBBBAAGGGGGGGGGGGHHHHGGHHGHHF3A3E22FHHH52AC1EFHDGAAAFF5GHG5EHEGEG@FEFAFFGGGEFGHFF33FGHHE3FFGFHCF3FFFHD?F3GFBEGG/EGHHHH?F33FGDGGFHED<CGCAEC@//?CG
@M02034:409:000000000-BFKT7:1:2108:6991:16224 1:N:0:30
AAAGTCGAGGTGCCTAAAGTGGCAACCCAGACTCGGAGGCCTGTTGGTGGTGTAGAGCTTCCTGTAGCCGCATGGCGTTCGTACTTAAATATGGAACTAACCATTCCAATTTTCGCTGTCTCTTATACACATCTCCGAGCCCACGAGACT
+
BAAABFBCCCAAFGGGGGGFGGGGHGHGGHHGHHGGGGGGGHGHHFHGGGEFGHHHHGHGHGHHGHHHHGEGGGHHGGGGEEFGHHHHHHHGHHHHHHHHHHHHHHHFHGHHHHGGGGGFFHHHHHFHFHGFGFHFGCDDFFGGGGGGGG
@M02034:409:000000000-BFKT7:1:2108:25579:16229 1:N:0:30
AAAGTCGAGGTGCCTAAAGTGGCAACCCAGACTATGAGTAGTGTTGGTGGTGTAGAGCTTCCTGTAGCCGCATGGCGTTCGTACTTAAATATGGAACTAACCATTCCAATTTTCGCTGTCTCTTATACACATCTCCGAGCCCACGAG
+
AABBADA>ADB@GFFFGGGGGGGHHHHGGHHGHGHF5GGHHHHFHEGEF?EEADGEFEFH5BFD5AF53AE0EEF1>E0FE?B1EGH33BG4EH33BFFH313BF4?4EF?HF?EEEEADE4FGDHHDHEGGF3G2?/<C/F/AD/>
@M02034:409:000000000-BFKT7:1:2108:15205:16233 1:N:0:30
AAAGTCGAGGTGCCTAAAGTGGCAACCCAGACTCAGCCGAATGTTGGTGGTGTAGAGCTTCCTGTAGCCGCATGGCGTTCGTACTTAAATATGGAACTAACCATTCCAATTTTCGCTGTCTCTTATACACATCTCCGAGCCCACGAGACT
+
AABBAFBBB@AAGGGGGGGGFGGGGEFGGHHGHHHHHHGGEFHGHGHEFDFFAGHHHFEFGHHHHHHHHEGGGGGHGGGGGGGHHHHHHHHHHHHGFHHHHHHHHHGHHHHHHHGFGGGEHEHHFHGHDHFGGHFBFC?DG/FCCFC?/G
@M02034:409:000000000-BFKT7:1:2108:9096:16237 1:N:0:30
AAAGTCGAGGTGCCTAAAGTGGCAACCCAGACTAATAATAAGGTTGGTGGTGTAGAGCTTCCTGTAGCCGCATGGCGTTCGTACTTAAATATGGAACTAACCATTCCAATTTTCGCTGTCTCTTATACACATCTCCGAGCCCACGAGACT
+
BBCABFCCBCBCGGGGGGGGGGGHHHHGGHHGHHHHHHGHHGGHHBFFGGEFGHHHHHHHHHHHHHHGHGGGGFHGGGGGGFGHHHHFHHHHHHFDGHHHHHFHHHHHGHHHHHGGGGGGHHHHHHHHGHHHHFGFGCGGGGGGGGGGGG
@M02034:409:000000000-BFKT7:1:2108:13847:16239 1:N:0:30
AAAGTCGAGGTGCCTAAAGTGGCAACCCAGACTCCGACTCTTGTTGGTGGTGTAGAGCTTCCTGTAGCCGCATGGCGTTCGTACTTAAATATGGAACTAACCATTCCAATTTTCGCTGTCTCTTATACACATCTCCGAGCCCACGAGACT
+
BBBBBFBBBBABFGGGGGGGGGGHHHHGGHHGHHHGEGGGHHHHHHHFGGEFGHHHHHHHHFHFHHHGHGGGGGHFGEGGGECFFHHFHGGHHGHFHHHGGHHHGFHHHHHHHHGGGGGGHFHHHHHHHHFHHHFGDCCCGGHGGGCGGH
@M02034:409:000000000-BFKT7:1:2108:6986:16242 1:N:0:30
AAAGTCGAGGTGCCTAAAGTGGCAACCCAGACTCGGAGGCCTGTTGGTGGTGTAGAGCTTCCTGTAGCCGCATGGCGTTCGTACTTAAATATGGAACTAACCATTCCAATTTTCGCTGTCTCTTATACACATCTCCGAGCCCACGAGACT
+
AABBAFBBCDAAGGGGGGGGGGGFHHHGGHHGHHGGGGGGGHGBGHHAFGEFGGHFHHHHHHHHHHHHHGGGGGHHGGGGGEHHGHHHGHGHHHFFFHBGGHBGHFFHHHFHHHGGGGGFFFHHHHGHEGEHHHGFDCGCCFGGGCGDFH
@M02034:409:000000000-BFKT7:1:2108:25570:16246 1:N:0:30
AAAGTCGAGGTGCCTAAAGTGGCAACCCAGACTCAGAATAGTGTTGGTGGTGTAGAGCTTCCTGTAGCCGCATGGCGTTCGTACTTAAATATGGAACTAACCATTCCAATTTTCGCTGTCTCTTATACACATCTCCGAGCCCACGAGACT
+
BABCBFBCCCACGGGGGGGFGGGHHHHGGHHGHCEFHFHHGHHHHGHGGGFFGHHHHHHHHHHHHHHGHGGGGGHHGGGGGGHHHHGHHHHHHHHHGHHGHHHHHHHHHHHHHFGGGGGGHHHHHHHHFHHHHHHEFCGGGGHGGGGGGG
@M02034:409:000000000-BFKT7:1:2108:19192:16250 1:N:0:30
AAAGTCGAGGTGCCTAAAGTGGCAACCCAGACTACTGATAAGGTTGGTGGTGTAGAGCTTCCTGTAGCCGCATGGCGTTCGTACTTAAATATGGAACTAACCATTCCAATTTTCGCTGTCTCTTATACAC
+
A3AAAFABD?>AEGGGGGGFFBCFCFGEE2EEF33FGHFG5AFGGFGEF?FE1AB55DA3FC5BA55DGE?0>BCHEG/FEG2FFHB@FGFFGHHHHGBBBF3GHFG4GGFFFEE?ED<FDGFGHF422?
@M02034:409:000000000-BFKT7:1:2108:20985:16251 1:N:0:30
AAAGTCGAGGTGCCTAAAGTGGCAACCCAGACTCAGAAGAATGTTGGTGGTGTAGAGCTTCCTGTAGCCGCATGGCGTTCGTACTTAAATATGGAACTAACCATTCCAATTTTCGCTGTCTCTTATACACATCTCCGAGCCCACGAGACT
+
AABCBFCCCCABGGGGGGGGGGGHHHHGGHGGHHHHHHHHFGHHHHHFFGGGHHHHHHHHHHHHGHHHHGGCEGHHGGGGGGHHHHHGHHHHHFHHHHGGHHHHHHGHHHHHHHGGGGGHHHHHGHHHHHHHHHHFGCCGGGGGGGGGGH
@M02034:409:000000000-BFKT7:1:2108:26070:16251 1:N:0:30
AAAGTCGAGGTGCCTAAAGTGGCAACCCAGACTCAGGCGCATGTTGGTGGTGTAGAGCTTCCTGTAGCCGCATGGCGTTCGTACTTAAATATGGAACTAACCATTCCAATTTTCGCTGTCTCTTATACACATCTCCGAGCCCACGAGACT
+
BBBBBFABDBABGGGGGGGFGDFFFHHGGHHGHHHHHFFGGGGHHGHAFEEFHHGFHGHHHFHHHHHDAEEEEGHFEEGFEFEGGHHFHHHHHHGFFHHG3FGHHHHFFHHHHGGGGGFFHHGFFGHHFHHHGFGGCBGFGGFEDCGGFF
@M02034:409:000000000-BFKT7:1:2108:6134:16252 1:N:0:30
AAAGTCGAGGTGCCTAAAGTGGCAACCCAGACTGAGCATCATGTTGGTGGTGTAGAGCTTCCTGTAGCCGCATGGCGTTCGTACTTAAATATGGAACTAACCATTCCAATTTTCGCTGTCTCTTATACACATCTCCGAGCCCACGAGACT
+
BBBBAFCCCCAAGGGGGGFEGGGGHHHGGHHD3EEGHGHHCFHHHH2EFEGGCBG5FDFGDGHHFFF5AFG?EGHFEEGGDECFGHGF3FGGGH3@GGGH313FEFGBGGGHHBEFGFEGGHHGEGFFFBBFHHHEA/CCCAFFFGGFDH
@M02034:409:000000000-BFKT7:1:2108:6504:16253 1:N:0:30
AAAGTCGAGGTGCCTAAAGTGGCAACCCAGACTGATGATACTGTTGGTGGTGTAGAGCTTCCTGTAGCCGCATGGCGTTCGTACTTAAATATGGAACTAACCATTCCAATTTTCGCTGTCTCTTATACACATCTCCGAGCCCACGAGACT
+
BBBBBBBBBB2>BGFGGGGFBDA4CAGEGHHGHHGGHGDEFGFGHHHGGGEFFFHFHEBGHFHFFGHGHEECEEHGEBEBEEFGGHFEHHEFGHEHHHFFFFHHFGHFFHHHHGGGGGGFFGHHHHG4DCGHFHHGFGGCBCFGGCGGGD
@M02034:409:000000000-BFKT7:1:2108:17523:16254 1:N:0:30
AAAGTCGAGGTGCCTAAAGTGGCAACCCAGACTAATCATCAGGTTGGTGGTGTAGAGCTTCCTGTAGCCGCATGGCGTTCGTACTTAAATATGGAACTAACCATTCCAATTTTCGCTGTCTCTTATACACATCTCCGAGCCCACGAGACT
+
BBBBBFBBBBABGGGGGGGGGGGHHHHGGHHGHHHHFGFGBGHHFFGGFCGFAAG5GGHFBFGFFBGFEEC0EFFA>>EEEFCGGFHD@FGEGG3BBFGHFA3GGFFHBBGHHE>/EEE3BHGGDF43FB22FDGFDBDF?F/?BGG?/G
@M02034:409:000000000-BFKT7:1:2108:19261:16257 1:N:0:30
AAAGTCGAGGTGCCTAAAGTGGCAACCCAGACTCAGCATCCTGTTGGTGGTGTAGAGCTTCCTGTAGCCGCATGGCGTTCGTACTTAAATATGGAACTAACCATTCCAATTTTCGCTGTCTCTTATACACATCTCCGAGCCCACGAGACT
+
CCCCCFBCCCCCGGGGGGGGGGGHHHHGGHHGHHHCHHHHHHHHHFAEFFGFHHHFHGHHHHHHHHHHHGEEFGFCEGGGGGFHHHHFHHHHFH3FGGHFCGFGHHHFEGHHHFEGGFGFGHHFHFGHHHFHHHHHGCGFGGHGC?C/CH
@M02034:409:000000000-BFKT7:1:2108:13823:16263 1:N:0:30
AAAGTCGAGGTGCCTAAAGTGGCAACCCAGACTCTGAAGAATGTTGGTGGTGTAGAGCTTCCTGTAGCCGCATGGCGTTCGTACTTAAATATGGAACTAACCATTCCAATTTTCGCTGTCTCTTATACACATCTCCGAGCCCACGAGACT
+
CCCCCFBBDBAAGGGGGGGGGGGHHHHGGHHGHBDGGHCDCGGHHHGEGGGFHGHFHHHHHHHHHHHHHGGGGGHHGEGGGFFHHHHHHHHHGHFHHHHHHHHHHHHHHHHHHHGGGGGHGHHHHHHHGHGHHHHFGGGGGGHGGGGGGH
@M02034:409:000000000-BFKT7:1:2108:6011:16265 1:N:0:30
AAAGTCGAGGTGCCTAAAGTGGCAACCCAGACTAATAATCATGTTGGTGGTGTAGAGCTTCCTGTAGCCGCATGGCGTTCGTACTTAAATATGGAACTAACCATTCCAATTTTCGCTGTCTCTTATACACATCTCCGAGCCCACGAGACT
+
AABBBFCCCCABGGGGGGGGGGGHHHHGGHHGHHHHHHHGHHGHHHHGGGGGHHHHHHHHHHHHHGHGHG?EGGHHGGGGGGHHHHHHBGHHHHHHGGHGHGFHGHHGHHGHHFFFGDEFHFHHHHHHGHFFFHGHGGCDGGHGGGGGGH
@M02034:409:000000000-BFKT7:1:2108:19696:16270 1:N:0:30
AAAGTCGAGGTGCCTAAAGTGGCAACCCAGACTAATCCGTATGTTGGTGGTGTAGAGCTTCCTGTAGCCGCATGGCGTTCGTACTTAAATATGGAACTAACCATTCCAATTTTCGCTGTCTCTTATACACATCTCCGAGCCCACGAGACT
+
BBBBBFCBBCBBGGGGGGGFGGGHGHHGGGHGHHGGFHEAGGHHHHHGGGGGHHHHHHHHHGHHHHHHHEFGGGHHGGGGGGHHHHHHHHHHHFFHHHHHHHHHHHGHHHHHHHGGGGGGHGHHHGHHGHHHHHGFGCGGGGHGGFCGGH
@M02034:409:000000000-BFKT7:1:2108:5492:16276 1:N:0:30
AAAGTCGAGGTGCCTAAAGTGGCAACCCAGACTCCTAAGCAGGTTGGTGGTGTAGAGCTTCCTGTAGCCGCATGGCGTTCGTACTTAAATATGGAACTAACCATTCCAATTTTCGCTGTCTCTTATACACATCTCCGAGCCCACGAGAC
+
ABBBBFA>ADABGGGFFGGGGFFCGGH?CFHFF33BF5BF5E2FFFGGGGFGHHHFFHHHHBFHFFBGHGGCEGCFGGGGFAFHHHHHHHFFHE3BGHHHGFBGDGHBBFGHHGGGGCEHEGGHDHGHFHHHHFHHGD/<BEGFC?GCF
@M02034:409:000000000-BFKT7:1:2108:2096:16283 1:N:0:30
AAAGTCGAGGTGCCTAAAGTGGCAACCCAGACTACGAAGCGGGTTGGTGGTGTAGAGCTTCCTGTAGCCGCATGGCGTTCGTACTTAAATATGGAACTAACCATTCCAATTTTCGCTGTCTCTTATACACATCTCCGAGCCCACGAGACT
+
AAABCFCBDBAABGGGGGGGGGGHHHHGGHCABGG?EEGGGGGGGGGEEGEGG3G5F5@GFBGGGFFB@EECEFH1EEEGDE2/FGG33FGHGG33FGHG3?3FFBF4BFGHGDDGGGA?22FB2FD@>@@CFFHGF?DGCFAFG-<.AG
@M02034:409:000000000-BFKT7:1:2108:26520:16289 1:N:0:30
AAAGTCGAGGTGCCTAAAGTGGCAACCCAGACTCCGCAGCATGTTGGTGGTGTAGAGCTTCCTGTAGCCGCATGGCGTTCGTACTTAAATATGGAACTAACCATTCCAATTTTCGCTGTCTCTTATACACATCTCCGAGCCCACGAGACT
+
CCCCCFCBDBAAGGGGGGGGGGGGHHHGGHHGHHHGGGGGHHHHHHHGGGGFGFHHHHHHFHHHGGHHHFGGGGHFGEGGGGHGHHHGHHHHHHFHHHFHHHFHHFHFHHHHHHGAGGGHHHHHGGHHGGGHHHHFECGDGFEGGGGGFF
@M02034:409:000000000-BFKT7:1:2108:14927:16294 1:N:0:30
AAAGTCGAGGTGCCTAAAGTGGCAACCCAGACTATGAGTGATGTTGGTGGTGTAGAGCTTCCTGTAGCCGCATGGCGTTCGTACTTAAATATGGAACTAACCATTCCAATTTTCGCTGTCTCTTATACACATCTCCGAGCCCACGAGACT
+
AABCCFCCCCBBGGGGGGGGGGGHHHHGGHHGHHHHFHHF5FFFGHHEEDGGEBGDFFAC5GHHFFHDDFGCGGGAEEEGFFFHFHHGFHHHHHB3GFHG3?3GFGGEFHFHF?EGGGFHFHGBBGDGHFFHHHHGGCCGCFHGF@DDGH
@M02034:409:000000000-BFKT7:1:2108:5979:16308 1:N:0:30
AAAGTCGAGGTGCCTAAAGTGGCAACCCAGACTCATAATACTGTTGGTGGTGTAGAGCTTCCTGTAGCCGCATGGCGTTCGTACTTAAATATGGAACTAACCATTCCAATTTTCGCTGTCTCTTATACACATCTCCGAGCC
+
AAAAAFAA32A4EEFGFCGFBGGHHHHGGF2AFHHGHHHHCHHHHHFFGGGEFEFFFHGGGFHHHHHFFGCCGGHHGGGGGDFAGFFHHGDHFEGBFHGFFHGHHHHFBGHFG?EFF?EFFGGHGGF4?BDHFFDB/<?/>
@M02034:409:000000000-BFKT7:1:2108:10981:16317 1:N:0:30
AAAGTCGAGGTGCCTAAAGTGGCAACCCAGACTGAGGAGGCTGTTGGTGGTGTAGAGCTTCCTGTAGCCGCATGGCGTTCGTACTTAAATATGGAACTAACCATTCCAATTTTCGCTGTCTCTTATACACATCTCCGAGCCCACGAGACT
+
CCCCBFCCCCBBGGGGGGGGGGGHHHHGGHHGHHHHGHGGGHHHHHHEFGEFFFGHHHHHHHHHGHHHHGGGGGHGGGGGGGHHHHGGHHHHHHHGHHGGHHGHHHGHHHHHHGGGGGGHHHHHHHHHHHGHHHHHGGGGGGHGGGGGGH
@M02034:409:000000000-BFKT7:1:2108:23065:16329 1:N:0:30
AAAGTCGAGGTGCCTAAAGTGGCAACCCAGACTGGGGGGAGGGTTGGTGGTGTAGAGCTTCCTGTAGCCGCATGGCGTTCGTACTTAAATATGGAACTAACCATTCCAATTTTCGCTGTCTCTTATACACATCTCCGAGCCCACGAGACT
+
AAAAADABB@AAGGGGF4FGGGGHHHHGGHHGHHHGGGG@FGGDADDFEGCFGDHGHHHHGFHHGHHFGDFCGGGHGGGGGGGGHHHHHHHHHHGGHHHGGHGHHHHBFGHHHHGGGDDBFGGGGFFFFFGGGFF0DBFACGEFFFFFFF
@M02034:409:000000000-BFKT7:1:2108:23044:16332 1:N:0:30
AAAGTCGAGGTGCCTAAAGTGGCAACCCAGACTGGGGGGAGGG
+
A?ABBFBBBBA?FGFGGGGGG4A44GHFAH2F3F2G2AE?//>
@M02034:409:000000000-BFKT7:1:2108:26086:16334 1:N:0:30
AAAGTCGAGGTGCCTAAAGTGGCAACCCAGACTAAGACTCAGGTTGGTGGTGTAGAGCTTCCTGTAGCCGCATGGCGTTCGTACTTAAATATGGAACTAACCATTCCAATTTTCGCTGTCTCTTATACACATCTCCGAGCCCACGAGACT
+
CCCCCFCCCCBBGGGGGGGGGGGHHHHGGHHGHHHHGGGHGHGAGHGEFGGGGFGFGDHHFHHHHHHFGEGEFGGEEFGEEEFHHHHFBGFGGFDFHHGHFAFGDEHEHHHHHHEFGEEEHFGHFHFFFGHFFGHEE/DG@CGFCCDDFH
@M02034:409:000000000-BFKT7:1:2108:16774:16338 1:N:0:30
AAAGTCGAGGTGCCTAAAGTGGCAACCCAGACTGGGGGGGGGGGTTGGTGGTGTAGAGCTTCCTGTAGCCGCATGGCGTTCGTACTTAAATATGGAACTAACCATTCCAATTTTCGCTGTCTCTTATACACATCTCCGAGCCCACGAGAC
+
BCBCAFBCCBBBFGGGGGGGGGGGHHHGGHHGHHHHGGGGFFFFFFFFAEFDFEFFFFFFFFFFFFFFFFFFFFFF9BDFFDAFFEFFFFFFFFFBFFFFFFFFFFFFFFFFFFFFDFFFFFFFFFFFFFFFFFFFFFFFFFFFFFBCD?
@M02034:409:000000000-BFKT7:1:2108:5910:16338 1:N:0:30
AAAGTCGAGGTGCCTAAAGTGGCAACCCAGACTCAGGCGAGGGTTGGTGGTGTAGAGCTTCCTGTAGCCGCATGGCGTTCGTACTTAAATATGGAACTAACCATTCCAATTTTCGCTGTCTCTTATACACATCTCCGAGCCCACGAGACT
+
BBBBBFBBBBBBGGGGFGGGGGEFHHHGFHHGHHHHHHGGGGGGHGGGGGGGHGHHHHHHHGHHHHHHHGGGGGHHGEGGGGHHHHFF3FFHHHHHHHFGHHHHFHHHHGFHHFGGGGGGHHHHGHGHFGEHGHDFFCF?CFGGGGGGGG
@M02034:409:000000000-BFKT7:1:2108:7745:16340 1:N:0:30
AAAGTCGAGGTGCCTAAAGTGGCAACCCAGACTAATAAGAATGTTGGTGGTGTAGAGCTTCCTGTAGCCGCATGGCGTTCGTACTTAAATATGGAACTAACCATTCCAATTTTCGCTGTCTCTTATACACATCTCCGAGCCCACGAGACT
+
BBBBBFBBBBAAFGGGGGGFGGGFHHHGGHHGHHHHHHHHHHHHHEHGGGGEHHHGHHGHHHHHHGHHHFEGGGHHGFGGGGHHHHHFBGHHHHHHHHHHHHHHHHHGHHHHHHGGGGGHHGHHHHGHFFFHHHHHGGGCCGHGGGGDEH
@M02034:409:000000000-BFKT7:1:2108:13416:16341 1:N:0:30
AAAGTCGAGGTGCCTAAAGTGGCAACCCAGACTCCTCCGCCTGTTGGTGGTGTAGAGCTTCCTGTAGCCGCATGGCGTTCGTACTTAAATATGGAACTAACCATTCCAATTTTCGCTGTCTCTTATACACATCTCCGAGCCCACGAGACT
+
AABABFBBBBBBGGGGGGGGGGEFHHHGGHHGHHHGHHGGGGHHHHGGGGGGHHHGHHHHHHHHHHHHHGGGEGHHGGGGGGHHGHFGHHFHHHHFHHHHHHHHHHHHHHHHHGGGGGGHFHGHFHHHGHGHHHHHGGFGGGHGGGGGGG
@M02034:409:000000000-BFKT7:1:2108:8003:16350 1:N:0:30
AAAGTCGAGGTGCCTAAAGTGGCAACCCAGACTAAGAGTCAGGTTGGTGGTGTAGAGCTTCCTGTAGCCGCATGGCGTTCGTACTTAAATATGGAACTAACCATTCCAATTTTCGCTGTCTCTTATACACATCTCCGAGCCCACGAGACT
+
CBCCBFBCCCCAFGGGGGGGGGGHHHGGGHHGHHHHGHHHHHHHHHGGGGFFBGHGHHHHHHGHHGHGGEEGGGHGFEGGFEGHHHHHHEGHHHHFHGHFHHFHHHHFHHHHHHGGGGGHHHHHGHGHFHFHHGGFGFGCDGHEGCCGGB
@M02034:409:000000000-BFKT7:1:2108:2911:16350 1:N:0:30
AAAGTCGAGGTGCCTAAAGTGGCAACCCAGACTGGTACGGGTGTTGGTGGTGTAGAGCTTCCTGTAGCCGCATGGCGTTCGTACTTAAATATGGAACTAACCATTCCAATTTTCGCTGTCTCTTATACACATCTCC
+
BBBCBFCCCCBBGGGGGGGGGGGHHHHGGHHGHGE555B2EGEAEHA111BA1BG555AB5FFGF5@5@?E0EEC1/>>?E12??BGB@@G4?333BBFF?03F??G?4BBGD4/EF/?B33F33?B3GBD2G>GD
@M02034:409:000000000-BFKT7:1:2108:11366:16350 1:N:0:30
AAAGTCGAGGTGCCTAAAGTGGCAACCCAGACTAC
+
BBCCBFBCBBBCGGGGGGGGGFDHFHHGFHHGHHH
@M02034:409:000000000-BFKT7:1:2108:15944:16356 1:N:0:30
AAAGTCGAGGTGCCTAAAGTGGCAACCCAGACTAGTAGTCGTGTTGGTGGTGTAGAGCTTCCTGTAGCCGCATGGCGTTCGTACTTAAATATGGAACTAACCATTCCAATTTTCGCTGTCTCTTATACACATCTCCGAGCCCACGAGACT
+
BBABAFBBBBBBGGGGFGGGGGGHGHHGGHHGHHHHHHGHFGGHHHGEFCEFGGHEHFHHFHHHHHHHHGG@EEGAEEEFGEFHHHGHHHFFFGBBFHHFGGBGGHFEGFBGGFEGGGFHFHHEBBGDGEHBGHHBGCGGGEECCCGGGH
@M02034:409:000000000-BFKT7:1:2108:11354:16364 1:N:0:30
AAAGTCGAGGTGCCTAAAGTGGCAACCCAGACTACGAAGAGTGTTGGTGGTGTAGAGCTTCCTGTAGCCGCATGGCGTTCGTACTTAAATATGGAACTAACCATTCCAATTTTCGCTGTCTCTTATACACATCTCCGAGCCCACGAGACT
+
AABBAFABCCBCGFGGGGGGGGGHHHHGGHHGHHHGGHGGHHHHHHHEFGGFHHHHHHHHHHHHGHHHHGGGGGHHGGGGGGHHHHHGGHHHHHHFHHHHHHHHGHHHHHHHHGGGGGGFHGHHHHHHFFHHHHHFGCFGGGHGGGGGEG
@M02034:409:000000000-BFKT7:1:2108:18128:16369 1:N:0:30
AAAGTCGAGGTGCCTAAAGTGGCAACCCAGACTGGGAATTCGGTTGGTGGTGTAGAGCTTCCTGTAGCCGCATGGCGTTCGTACTTAAATATGGAACTAACCATTCCAATTTTCGCTGTCTCTTATACACATCTCCGAGCCCACGAGACT
+
CCCCCFBCCBAAGGGGGGGGGGGHHHHGGHHGHGHHHHHHHGHGGGGGGGGFHGHDGHHHHGHHHHHHHGGEFGHGGGGGGGFHHHHFHHHHHBFGFHHHHHHHHHHHHGHHHGEGGGGHHGHHGHFFGHBHHHGFDCGGGGHGGGGCGH
@M02034:409:000000000-BFKT7:1:2108:6993:16372 1:N:0:30
AAAGTCGAGGTGCCTAAAGTGGCAACCCAGACTACTGCGAGTGTTGGTGGTGTAGAGCTTCCTGTAGCCGCATGGCGTTCGTACTTAAATATGGAACTAACCATTCCAATTTTCGCTGTCTCTTATACACATCTCCGAGCCCACGAGACT
+
AABCAFBCCCCCGGGGGGGFGGGHHHHGGHHGHHHHHHGGGGHHGHHFFGEFGHHHHHHHHHHHHHHHHGEGGGHHGFGGGFHHHHHFHHHHHHHGFFGGHHHHHHHHHHHHHHGGGGGHHHHHGHFGFGDHHHGGF?FCCGFGGGGGGF
@M02034:409:000000000-BFKT7:1:2108:14305:16379 1:N:0:30
AAAGTCGAGGTGCCTAAAGTGGCAACCCAGACTACTAATAATGTTGGTGGTGTAGAGCTTCCTGTAGCCGCATGGCGTTCGTACTTAAATATGGAACTAACCATTCCAATTTTCGCTGTCTCTTATACACATCTCCGAGCCCACGAGACT
+
BBBBBFBBBBABFGGGGGGFGFGFFHHGGHGFHHFGFGHGGHHHHHE2BEBFGFHEGFFHFHHHHFHGHEGCFEHGF?EFFEFEHHHGGHGDGEBFFFFHCHHHFFFBGHHHDBEGGG/B4FG4?GG4GFHCHHGFFCCFGGH/BBFGFH
@M02034:409:000000000-BFKT7:1:2108:28742:16385 1:N:0:30
AAAGTCGAGGTGCCTAAAGTGGCAACCCAGACTAATACTAGGGTTGGTGGTGTAGAGCTTCCTGTAGCCGCATGGCGTTCGTACTTAAATATGGAACTAACCATTCCAATTTTCGCTGTCTCTTATACACATCTCCGAGCCCACGAGACT
+
AAAAAF1ADD1AGBGGGCGG1BFHHHHGGHGG1GGHCGHGDB/FF/EEE/EFGHHGBDHGFHHFGHGGHGGGGGHHEEGGGAGEGHFHHHHHH1BFFG1BBGHBFFF2>FGFHFEAE/EFG2GGDG>G2FGBGFHFA/@CCFEF/</</<
@M02034:409:000000000-BFKT7:1:2108:28828:16390 1:N:0:30
AAAGTCGAGGTGCCTAAAGTGGCAACCCAGACTACTCCGCCGGTTGGTGGTGTAGAGCTTCCTGTAGCCGCATGG
+
A1>>AFAADDAAGGGGGGGFG1F0GGHC0FEFHGHDHF0AAEEEAAAEF/AFFAGHEGFHHFHBGHF2B/>EE/C
@M02034:409:000000000-BFKT7:1:2108:25478:16390 1:N:0:30
AAAGTCGAGGTGCCTAAAGTGGCAACCCAGACTAATCATAAGGTTGGTGGTGTAGAGCTTCCTGTAGCCGCATGGCGTTCGTACTTAAATATGGAACTAACCATTCCAATTTTCGCTGTCTCTTATACACATCTCCGAGCCCACGAGACT
+
AABBBFBBBDBBGGGGGGGGGGGHHHHGGHGFHHHHHGHHHHHGHHGGGGGFGHHHHHHHHHHHGHHHHFGGGGHGGGGGGGHHHHHHHHHHHHHHHHGGHHHHHHHHGHHHHHGGGGGHHHHHGHHHGHGHHHHGFDGGGGH/BDGGGF
@M02034:409:000000000-BFKT7:1:2108:20191:16394 1:N:0:30
AAAGTCGAGGTGCCTAAAGTGGCAACCCAGACTTCGTCTCGGGTTGGTGGTGTAGAGCTTCCTGTAGCCGCATGGCGTTCGTACTTAAATATGGAACTAACCATTCCAATTTTCGCTGTCTCTTATACACATCTCCGAGCCCACGAGACT
+
CCDDDFCCCCCCGGGGGGGGGGGHHHHGGHHGHFGG2BF2BFFHFGEGE?FFF3G5A5BF5FEGBDBAEAE>FEF1E?EFEEBCFGHGGGH4GB33BFHHC03FDFHBGGFHH?EEFD?GGFFH?FDDDG2FHHFHGGGCFGAFGFCCFG
@M02034:409:000000000-BFKT7:1:2108:8134:16395 1:N:0:30
AAAGTCGAGGTGCCTAAAGTGGCAACCCAGACTGCTGAGAGGGTTGGTGGTGTAGAGCTTCCTGTAGCCGCATGGCGTTCGTACTTAAATATGGAACTAACCATTCCAATTTTCGCTGTCTCTTATACACATCTCCGAGCCCACGAGACT
+
CCCCBFCCBCBBGGGGGGGFGGGHHHHGGHHGHHHHHHHHHGGGHGGGGGFFGGHHHHHHHHHHHHHHHEEGGGHHGGGGGGHHHHHHHGGHHHGHHHHHHHGHHHHHHHHHHHGGGGGHHHHHHHGGGHFGFHHFGGGGGGHGGGGGGF
@M02034:409:000000000-BFKT7:1:2108:9601:16398 1:N:0:30
AAAGTCGAGGTGCCTAAAGTGGCAACCCAGACTGGGTGGCAGGTTGGTGGTGTAGAGCTTCCTGTAGCCGCATGGCGTTCGTACTTAAATATGGAACTAACCATTCCAATTTTCGCTGTCTCTTATACACATCTCCGAGCCCACGAGACT
+
BCCCCFCCCCBBGGGGGGGGGGGHHHHGGHHGHHHHHGGHHGGHHHGGGGGGGHHHHHHHHHHHHHHHHGGGGGHHGGGGGGGEHHHHHHHHHHGHHHHHHHFHHHHHHHHHHHGGGGGHHGHHHHHGHHHHHGHHGGFGGGHGGCCGGH
@M02034:409:000000000-BFKT7:1:2108:17230:16402 1:N:0:30
AAAGTCGAGGTGCCTAAAGTGGCAACCCAGACTACGAAGAATGTTGGTGGTGTAGAGCTTCCTGTAGCCGCATGGCGTTCGTACTTAAATATGGAACTAACCATTCCAATTTTCGCTGTCTCTTATACACATCTCCGAGCCCACGAGACT
+
ABBBBFBBBBBBGGGGGGGGFFGGHHHGGHHGHHHGGHGGHHHHHHHGGGGFHHHHHHHHHHHGHHHHHGGGGGHHGGGGGGHHHHHHHHHHHHHHHHHHHHHHHHHHHHHHHHGGGGGBGHHGHHHHGGHGHHHHGFGGGGGGGGGGGH
@M02034:409:000000000-BFKT7:1:2108:12742:16403 1:N:0:30
AAAGTCGAGGTGCCTAAAGTGGCAACCCAGACTACGACGCATGTTGGTGGTGTAGAGCTTCCTGTAGCCGCATGGCGTTCGTACTTAAATATGGAACTAACCATTCCAATTTTCGCTGTCTCTTATACACATCTCCGAGCCCACGAGACT
+
AABCCFCCCCABGGGGGGGGGGGGHHHGGHHGHHHGGGGGGGGHHHHFFGEFHHHHHGHHHHHHHHHHGGGGGGHHGGGGGGHHHHHHHHHFHHBGHHHGHHGHHHHHHGHHHHGGGGDHHHHHHHHHGHFHFHHHGGGGGGGGGGGGGH
@M02034:409:000000000-BFKT7:1:2108:17694:16412 1:N:0:30
AAAGTCGAGGTGCCTAAAGTGGCAACCCAGACTGAGAAGTATGTTGGTGGTGTAGAGCTTCCTGTAGCCGCATGGCGTTCGTACTTAAATATGGAACTAACCATTCCAATTTTCGCTGTCTCTTATACACATCTCCGAGCCCACGAGACT
+
BBBCBFCCBCABGGGGGGGGGGGHHHHGGHHGHHGHHGHGHGHHHHHGGGGGHHHHHHHHHHHHHHHHHGGGGGHHGGGGGGHHHHHHHHHHHHHHGHHHHHHHHHGHHHHHHHGGGGGGHHHHHHHGGHHHHHHHGGGGGGHGGGGDDH
@M02034:409:000000000-BFKT7:1:2108:3316:16414 1:N:0:30
AAAGTCGAGGTGCCTAAAGTGGCAACCCAGACTGCTGGGGGGGTTGGTGGTGTAGAGCTTCCTGTAGCCGCATGGCGTTCGTACTTAAATATGGAACTAACCATTCCAATTTTCG
+
?A33A@AAD@A44AEDFBDAF4BA4FH?FHHGHHHFHHCEGGGGGGCGE?.;CFBBFFEFB/CF9CFFFA?-DGF.@:=ADD9EEFFFFFF/FF/9FF/9/A9/9B//BBF/B/9
@M02034:409:000000000-BFKT7:1:2108:22411:16416 1:N:0:30
AAAGTCGAGGTGCCTAAAGTGGCAACCCAGACTGTTGCGGGGGTTGGTGGTGTAGAGCTTCCTGTAGCCGCATGGCGTTCGTACTTAAATATGGAACTAACCATTCCAATTTTCGCTGTCTCTTATACACATCTCCGAGCCCACGAGACT
+
AAABAFCCBCAAGGGGGGGFGGGGHHGGGGGGHHHHHHGGGGGEFGGEFGEFGFHFHGHHHFHHHHHHHGFGGFHHFAFEFDGHHHFFHHGHHGFHHHHGHHHGHHGGHGHHHGGGGGGGHGHHGGFGF1GHHGHFGFGCCCGGGGFGDH
@M02034:409:000000000-BFKT7:1:2108:6796:16424 1:N:0:30
AAAGTCGAGGTGCCTAAAGTGGCAACCCAGACTAATAAGGATGTTGGTGGTGTAGAGCTTCCTGTAGCCGCATGGCGTTCGTACTTAAATATGGAACTAACCATTCCAATTTTCGCTGTCTCTTATACACATCTCCGAGCCCACGAGACT
+
AAAAAFABDBAAGGFGFGGGFGGHFHHD2CGGCGEBE5DGB3FFFHEEFDEFGGH5GHHHHHHHGDGHFGGCEGGGGFGEF>?GFGFFFG4DF3FDF33BFGBGGHFFGGHHHGGEEEGEF4G4B4BE?22GCF?DG<CC/?GGFCFC?D
@M02034:409:000000000-BFKT7:1:2108:28735:16425 1:N:0:30
AAAGTCGAGGTGCCTAAAGTGGCAACCCAGACTCAGCAGCAGGTTGGTGGTGTAGAGCTTCCTGTAGCCGCATGGCGTTCGTACTTAAATATGGAACTAACCATTCCAATTTTCGCTGTCTCTTATACACATCTCCGAGCCCACGAGACT
+
BBCCBFCCCCBCGGGGGGGGGGGHHHHGGHHGHGHHBHGFGHGHGHGFGGGGEFHFGFGG5GGHFDGFEFG>EEF1EEFGGGHGHHHHHHFGHF3DGGFHFGFGHGHHHHHHHHGGGGGGFGFHFHHFHGHFHGGFEC@?C=/F/>CGGF
@M02034:409:000000000-BFKT7:1:2108:11973:16425 1:N:0:30
AAAGTCGAGGTGCCTAAAGTGGCAACCCAGACTAGGCGTGAGG
+
AAA>AFBBDBABFGGGGGGGGDFFFHH?FAEFHH3F3EAE22B
@M02034:409:000000000-BFKT7:1:2108:11952:16426 1:N:0:30
AAAGTCGAGGTGCCTAAAGTGGCAACCCAGACTAGGCGTGAGGTTGGTGGTGTAGAGCTTCCTGTAGCCGCATGGCGTTCGTACTTAAATATGGAACTAACCATTCCAATTTTCGCTGTCTCTTATACACATCTCCGAGCCCACGAGACT
+
BBBCCFBCCBCCGGGGGGGFGGGHHHHGGHHGHFHHHGGGGGHHHHGFFGGFHHHHHHHHHGHHFHHHHGGGGGHHGGGGFFHHHHHHHHHHHGHHFHHHHHHHHHHHHHHHHHGGGGGHHHHHHHHHGGHHHHHHGGCGGGHGGGCGGH
@M02034:409:000000000-BFKT7:1:2108:13708:16431 1:N:0:30
AAAGTCGAGGTGCCTAAAGTGGCAACCCAGACTCAGAATAATGTTGGTGGTGTAGAGCTTCCTGTAGCCGCATGGCGTTCGTACTTAAATATGGAACTAACCATTCCAATTTTCGCTGTCTCTTATACACATCTCCGAGCCCACGAGACT
+
BABBAFBBBBBBGGGGGGGDGGGHHHHGGHHGHHFGGFHHHHHHGHHGFGEFGHHHHFHHFHHFGBHHHGGGGGHHGGGGGEHHHHH@GHGGGFEFEHHHHFFHHGHFDGHHHFGGGGFFHHHHFGHHHFBGGHHHCCC@?GHGGGFGGH
@M02034:409:000000000-BFKT7:1:2108:25780:16433 1:N:0:30
AAAGTCGAGGTGCCTAAAGTGGCAACCCAGACTAATAATAATGTTGGTGGTGTAGAGCTTCCTGTAGCCGCATGGCGTTCGTACTTAAATATGGAACTAACCATTCCAATTTTCGCTGTCTCTTATACACATCTCCGAGCC
+
AA?A>FBA@A2AGG5EFFF6AFCCAAB2FCAAGDG5G5E55DDFGFE2FEEFGDGB5DAG5G55B5B53AE0AE11>EE1>E2BFGHG3EGGHBF33FGB3?3GB4B44B3F4FE?EC/F4FG4BGDBFBG1CGH1?<//<
@M02034:409:000000000-BFKT7:1:2108:6781:16435 1:N:0:30
AAAGTCGAGGTGCCTAAAGTGGCAACCCAGACTAATAAGGATGTTGGTGGTGTAGAGCTTCCTGTAGCCGCATGGCGTTCGTACTTAAATATGGAACTAACCATTCCAATTTTCGCTGTCTCTTATACACATCTCCGAGCCCACGAGACT
+
AAAABFBCBBAAGGGGGGGFGGGGGHHGGHGGHHHHHGHHFGH3DFGGGGEFFGHFHHHHFHHHHFHEGEEFGGHHGGGFGGHHHHHHHHGHHHHEFHGHHHGHHHHHHHHHHHFEGGGDGHHHHHHDHHBGBHFHGCGDF/GFGCDGGH
@M02034:409:000000000-BFKT7:1:2108:20796:16436 1:N:0:30
AAAGTCGAGGTGCCTAAAGTGGCAACCCAGACTCAGCAGAATGTTGGTGGTGTAGAGCTTCCTGTAGCCGCATGGCGTTCGTACTTAAATATGGAACTAACCATTCCAATTTTCGCTGTCTCTTATACACATCTCCGAGCCCACGAGACT
+
BBBBBFABBBA@FGGGFGCFGGGHHHHGGHGGGHHHHFBG3FGHHDGFFGGFHHHFEFHFHGHHHHGHHGCFGGGHGGGGGEFHHHHHHHGHHGFBCFGHGGHHHHHHGHFHHHEGGEFHFGHHFHHHHHFHGGFHGCGGGFGGCC?DGF
@M02034:409:000000000-BFKT7:1:2108:19823:16438 1:N:0:30
AAAGTCGAGGTGCCTAAAGTGGCAACCCAGACTACGGGTGTGGTTGGTGGTGTAGAGCTTCCTGTAGCCGCATGGCGTTCGTACTTAAATATGGAACTAACCATTCCAATTTTCGCTGTCTCTTATACACATCTCCGAGCCCACGAGACT
+
BABCCFCCCCBAGGGGGGGGGGGHHHHGGHHGHHHGGGGGEGGHGGGGGGGGGHHGHHHHHHHHHHHHHGGGGGHHGGGGGGGHHHHHHHHHHHGFFHHHHHGHHHHGHHHHHHGGGGDFHHHGHHHHFFHHHHHGGCGGGGHGGGGGGG
@M02034:409:000000000-BFKT7:1:2108:20812:16444 1:N:0:30
AAAGTCGAGGTGCCTAAAGTGGCAACCCAGACTCAGCAGAATGTTGGTGGTGTAGAGCTTCCTGTAGCCGCATGGCGTTCGTACTTAAATATGGAACTAACCATTCCAATTTTCGCTGTCTCTTATACACATCTCCGAGCCCACGAGACT
+
A1>>ADAADDAAFGGGGGGGFBFCEHFEGFHGGGGEFBB0FGEGHFEA/ABAGBDAG1EGHCHFBGHHHGGCEFHHGEGEEA0FEFGBFFFHFBDFHHHHHHHHHHGFHHHHHGEGGGFHHFGHBGHFHFDHHHHGGGGGGGHGGCGGCH
@M02034:409:000000000-BFKT7:1:2108:28728:16444 1:N:0:30
AAAGTCGAGGTGCCTAAAGTGGCAACCCAGACTCAGCAGCAGGTTGGTGGTGTAGAGCTTCCTGTAGCCGCATGGCGTTCGTACTTAGATATGGAACTAACCATTCCAATTTTCGCTGTCTCTTATACACA
+
AAA1AFAA?AAA11FFCGG31F0FHCHGCC0BFFHHGHHFHA/GFH?EACEFFFDEDBGGDBGF12D2F/@/EEG0/B@>EEG/FDG11B2DEF11BB1CFF>B1FB2EG1BFGE?E//BGGFGDFF2>1<
@M02034:409:000000000-BFKT7:1:2108:18205:16449 1:N:0:30
AAAGTCGAGGTGCCTAAAGTGGCAACCCAGACTCCGCAGGCTGTTGGTGGTGTAGAGCTTCCTGTAGCCGCATGGCGTTCGTACTTAAATATG
+
A?A3ADAA3AAAFGG5GFFGGGGGGHHGGHGGHF3AA2A22BFFGHAEC11ABFG55AAF5FE55555@>E0?E11>EEGGG1?GFE3@B4FD
@M02034:409:000000000-BFKT7:1:2108:23128:16450 1:N:0:30
AAAGTCGAGGTGCCTAAAGTGGCAACCCAGACTACTAAGCCGGTTGGTGGTGTAGAGCTTCCTGTAGCCGCATGGCGTTCGT
+
BBCCCFCCCCBBGGGGGGGGGGGHHHHGGHHGHHHHHBFGFEGG?AEFEAGCA3F555AA5BFB55D5BBE0FF?1>?/F1>
@M02034:409:000000000-BFKT7:1:2108:8802:16450 1:N:0:30
AAAGTCGAGGTGCCTAAAGTGGCAACCCAGACTAGTCCGAAGGTTGGTGGTGTAGAGCTTCCTGTAGCCGCATGGCGTTCGTACTTAAATATGGAACTAACCATTCCAATTTTCGCTGTCTCTTATACACATCTCCGAGCCCACGAGACT
+
ABAAAF??D?>AGCGF4GBDDGAFHHHGFEHGHHHHHHED2EDHHHCBFEBAFDGFGHHHHFGFFGHHHGCGGGGHGEGGGEHHHHHFHHHHHFHFGFFHFFFHHFGHFGHFHFE?EEEHHGHHFHHFDC1BGGDGF@GGDGAFCCCDDG
@M02034:409:000000000-BFKT7:1:2108:8576:16452 1:N:0:30
AAAGTCGAGGTGCCTAAAGTGGCAACCCAGACTGGGGCGGGTGTTGGTGGTGTAGAGCTTCCTGTAGCCGCATGGCGTTCGTACTTAAATATGGAACTAACCATTCCAATTTTCGCTGTCTCTTATACACATCTCCGAGCCCACGAGACT
+
BACCCFCBBCAAGGGGGGGGGGGHHHHGGHHGHHHGGGGGFEG?EGH1FE1??@FDGGHGGHFHHFGFHGG?EGH?ECDCFBFHHHFFHHEGFH2FGHEF2GFFHFFHFGHHHFF?DFDEHDGHFHFFHBGGCD0DECD?DGHGGC-DGB
@M02034:409:000000000-BFKT7:1:2108:17499:16458 1:N:0:30
AAAGTCGAGGTGCCTAAAGTGGCAACCCAGACTTCGACTCTGGTTGGTGGTGTAGAGCTTCCTGTAGCCGCATGGCGTTCGTACTTAAATATGGAACTAACCATTCCAATTTTCGCTGTCTCTTATACACATCTCCGAGCCCACGAGACT
+
BBBCAFBCCCCBGGGGGGGGGGGHHHHGGHGGHHHGHGFGGHHHHGGGGGGGHHHHHHGHHHHHHHHHHGGFGGHHGGGGGFGHHHHGHHHHHGHHGHGHHHHHHHHHHGHHHHGGGGGHHHHGGHHHHHHHHGFHGFGGGGHGGGGGGG
@M02034:409:000000000-BFKT7:1:2108:18193:16467 1:N:0:30
AAAGTCGAGGTGCCTAAAGTGGCAACCCAGACTCAGCAGAATGTTGGGGGTGTAGAGCTTCCTGTAGCCGCATGG
+
CCCCCFBBCCBBGGGGGGGGGGGHHHHGGGDGHGHHCEGA3DGHFHE2A0AAAAG5A5BB5FBDG5EDBEEEEEF
@M02034:409:000000000-BFKT7:1:2108:9980:16468 1:N:0:30
AAAGTCGAGGTGCCTAAAGTGGCAACCCAGACTAAGA
+
CCCCCFCCCCBBGGGGGGGGGGGHHHHGGHHGH333B
@M02034:409:000000000-BFKT7:1:2108:8583:16469 1:N:0:30
AAAGTCGAGGTGCCTAAAGTGGCAACCCAGACTGGGGCGGGTGTTGGTGGTGTAGAGCTTCCTGTAGCCGCATGGCGTTCGTACTTAAATATGGAAC
+
AAAAAFAADDAAGGFDFFGDEGGHHHHGGHHGHGCHGGEGGEEGGHG1FEEFFDBEBB3F3B?E?FGBGEE<AEF0/BDCA/2??GHHEGHGHF22<
@M02034:409:000000000-BFKT7:1:2108:20904:16474 1:N:0:30
AAAGTCGAGGTGCCTAAAGTGGCAACCCAGACTGGGGTGGGGGTTGGTGGTGTAGAGCTTCCTGTAGCCGCATGGCGTTCGTACTTAAATATGGAACTAACCATTCCAATTTTCGCTGTCTCTTATACACATCTCCGAGCCCACGAGAC
+
BBBCBFCCCCBBGGGGGGGFGGGHHHHGGHHGHFHAFAAA00AEFGGEGGEFGHHHHHHHHHHHHHHHHGGGGGHHGGGGGGGHHHGHHHHHHHHFHHFFHHHHHHGGHHHHHGGGGGGGHHHHHHHHGHHHHHGFGGGGGGHGGGGGG
@M02034:409:000000000-BFKT7:1:2108:14854:16477 1:N:0:30
AAAGTCGAGGTGCCTAAAGTGGCAACCCAGACTGTGTCTCGGGTTGGTGGTGTAGAGCTTCCTGTAGCCGCATGGCGTTCGTACTTAAATATGGAACTAACCATTCCAATTTTCGCTGTCTCTTATACACATCTCCGAGCCCACGAGACT
+
ABBABBABBBAAFGFGGGGFG4FCFHHDFCGFHHHBGHFFGGEHFEGAFEEFGFEDH5EGHHHEGGHGHGCEGEHGEEEFF?FGHHHGHEEHHGFHHHHHHHHHHHFFHHFHHFEGGGDHHHHHFHHHHHHHHHHGGCCGGGHGGGGGGH
@M02034:409:000000000-BFKT7:1:2108:21592:16481 1:N:0:30
AAAGTCGAGGTGCCTAAAGTGGCAACCCAGACTTCGTTTCCGGTTGGTGGTGTAGAGCTTCCTGTAGCCGCATGGCGTTCGTACTTAAATATGGAACTAACCATTCCAATTTTCGCTGTCTCTTATACACATCTCCGAGCCCACGAGACT
+
B@AABFABBBABFGGGGGGGGDEBF4FEFECEGGFFGHCBGDAFGCFBFEAFF3EBG53FHCGDFGGHHF?0>EHHGEGEE>EF?GFBHHBGHDBFHHGGFFHF3GHEFGHHH4EEGEAFGDGHBGF3DFHFFGH2E?CGFGEFF/@?EG
@M02034:409:000000000-BFKT7:1:2108:4995:16486 1:N:0:30
AAAGTCGAGGTGCCTAAAGTGGCAACCCAGACTAGTCATGGGGTTGGTGGTGTAGAGCTTCCTGTAGCCGCATGGCGTTCGTACTTAAATATGGAACTAACCATTCCAATTTTCGCTGTCTCTTATACACATCTCCGAGCCCACGAGACT
+
CDCCCFCCCCCBGGGGGGGFGGGHHHHGGHHGHHHHHHHHHHGGGGGEGGGGHGHHHGHHHGHHHHHHHGGGGGHHGGGGGGHHHHHHHHGHHHHHGHGHHHFHHHHHHGHHHHGGGGGHHHHGHHGHHHFHHHGHGGGGGGHFGGGGGH
@M02034:409:000000000-BFKT7:1:2108:22335:16487 1:N:0:30
AAAGTCGAGGTGCCTAAAGTGGCAACCCAGACTCAGCTGGCTGTTGGTGGTGTAGAGCTTCCTGTAGCCGCATGGCGTTCGTACTTAAATATGGAACTAACCATTCCAATTTTCGCTGTCTCTTATACACATCTCCGAGCCCACGAGACT
+
AAABAFCCCCBCGGGGGDGEGGGHHHHGGHHGHHHHHHHHGHGHHHHGFGEFFGHHHGHHHHHHHHHHHGGGGGHHGGGGGGHHHHGGHHGHHHHGFHFFGHGHHHHHHHHHHFGGGGGHHGHHHHHHGHFFGHFHGFGC@FGGGGGGGG
@M02034:409:000000000-BFKT7:1:2108:3023:16503 1:N:0:30
AAAGTCGAGGTGCCTAACGTGGCAACCCAGACTGTTAGTGGGGTTGGTGGTGTAGAGCTTCCTGTAGCCGCATGGCGTTCGTACTTAAATATGGAACTAACCATTCCAATTTTCGCTGTCTCTTATACACATCTCCG
+
AAAABBA>DBA?4FB5B4AFGFEFH44E2FG2FHHHGFHHFGGEEEEBFEAEGFGGFDGHFCGGGHHFGE>EEGHEEGGEGGHHHHGFFHGHGHE3FF3?G0GHHGBDGHGGHHE?CCE1FDGH1FB?B<DHCG11C
@M02034:409:000000000-BFKT7:1:2108:18979:16507 1:N:0:30
AAAGTCGAGGTGCCTAAAGTGGCAACCCAGACTAATCTGGGTGTTGGTGGTGTAGAGCTTCCTGTAGCCGCATGGCGTTCGTACTTAAATATGGAACTAACCATTCCAATTTTCGCTGTCTCTTATACACATCTCCGAGCCCACGAGACT
+
AABBAFBBBCBCGGGGGGGGGGGHHHHGGHHGHHHHHHHHHGGGGHHFFGEFGHHHHHHHHHHHHHHHHGGGGGGHGGGGGGHHHHGHGHHHHHFHGHFFHHFHHHHHHHHHHHGGGFGGHHHHHHHHHGHHFHGHDB@C@FHGGGGGGH
@M02034:409:000000000-BFKT7:1:2108:8761:16508 1:N:0:30
AAAGTCGAGGTGCCTAAAGTGGCAACCCAGACTTTGAATCATGTTGGTGGTGTAGAGCTTCCTGTAGCCGCATGGCGTTCGTACTTAAATATGGAACTAACCATTCCAATTTTCGCTGTCTCTTATACACATCTCCGAGCCCACGAGACT
+
AAAAAFBBBBBBGGGGBFGGGGGHHHHGGHHGHFHHHHGGBGGFDGGFEEGGFEGDFGHH5FGGHFF5BEEAFGHAEEEFEEFFGHHGDGFFFFB3FHFG313F3?EDFGGHHDECGGEHFFGGBDFGGFHHHHHFF/CFF/GCFCGFGH
@M02034:409:000000000-BFKT7:1:2108:5731:16511 1:N:0:30
AAAGTCGAGGTGCCTAAAGTGGCAACCCAGACTCTGGAGCGGGTTGGTGGTGTAGAGCTTCCTGTAGCCACATGGCGTTCGTACTTAAATATGGAACTAACCATTCCAATTTTCGCTGTCTCTTATACACATCTCCGAGCCCAC
+
CCCCCFBCCBBCGGGGGGGGGGGGGHHGGHDFFGGHHBFEGC2EFGGAEAEFABG55BGH@FBGHEH@D@GFFFF1EEEFEEEGGGHHGFHDGD33FGFH30?GFFG4FGGHHEEDF??FDHHGBHFGGB2FCDGFDCDCG/??
@M02034:409:000000000-BFKT7:1:2108:5904:16516 1:N:0:30
AAAGTCGAGGTGCCTAAAGTGGCAACCCAGACTGGGAGTCAGGTTGGTGGTGTAGAGCTTCCTGTAGCCGCATGGCGTTCGTACTTAAATATGGAACTAACCATTCCAATTTTCGCTGTCTCTTATACACATCTCCGAGCCCACGAGACT
+
AABBAFAABDABGGGGGGGFGGGHFEGGGHGGHHGHFGEBFHHAFFFAAEEFGFHGHGGHHHGGGFGGFEEEGFHFEEFGFEHHHHHFHHGHHHEEFHFHGF?GFHFEFHHHHHEEGGGGGHGHEHHGEFBGFHG2ECFGGFHGFGGGGH
@M02034:409:000000000-BFKT7:1:2108:19890:16522 1:N:0:30
AAAGTCGAGGTGCCTAAAGTGGCAACCCAGACTCGGGGGGGGGTTGGTGGTGTAGAGCTTCCTGTAGCCGCATGGCGTTCGTACTTAAATATGGAACTAACCATTCCAATTTTCGCTGTCTCTTATACACATCTCCGAGCCCACGAGACT
+
CBBCBFCCCCBAGGGGGGGGGGGHHHHGGHHGHHGGGGGGGFFFFFFDFFDAEFFFFFFFFFFFFFFFFDFFFFFFFFFFFFFFFFFFFFFFFFFFFFFFFFFFFFFFFFFFFFFFFFFFFFFFFFFFFFFFFFFFDBFADFFFFFFFFF
@M02034:409:000000000-BFKT7:1:2108:22814:16524 1:N:0:30
AAAGTCGAGGTGCCTAAAGTGGCAACCCAGACTAGGCATAATGTTGGTGGTGTAGAGCTTCCTGTAGCCGCATGGCGTTCGTACTTAAATATGGAACTAACCATTCCAATTTTCGCTGTCTCTTATACACATCTCCGAGCCCACGAGACT
+
A3>AAFBBBBAABGGFFFGAFFGHHHHGGHHGHGHHHHHGHHHHHHGBFGEFAEGFEFHGH3FFGFHHHGEGF1GFGGGGGGCEHHFFFBBFHEHHBBFGGHFGHHHHHHGHHGEEGEGFHHHHGH?B4FFFEFBHGG??BCFEGGGGGB
@M02034:409:000000000-BFKT7:1:2108:22834:16527 1:N:0:30
AAAGTCGAGGTGCCTAAAGTGGCAACCCAGACTAGGCATAATGTTGGTGGTGTAGAGCTTCCTGTAGCCGCGTGGCGTTC
+
BABBBFBBBBBBGGGGFGGGGGGGHHHGGHHGHB3AE3B35D5ADG2AA2ECA3F5DAAF5FHB55B5BAE0EE>//EEF
@M02034:409:000000000-BFKT7:1:2108:3283:16531 1:N:0:30
AAAGTCGAGGTGCCTAAAGTGGCAACCCAGACTAAGACT
+
1>1>>F1AA@1>1EGFAAF3BFFCGCACF0B0AF1B1BB
@M02034:409:000000000-BFKT7:1:2108:17463:16539 1:N:0:30
AAAGTCGAGGTGCCTAAAGTGGCAACCCAGACTGTTGATCAGGTTGGTGGTGTAGAGCTTCCTGTAGCCGCATGGCGTTCGTACTTAAATATGGAACTAACCATTCCAATTTTCGCTGTCTCTTATACACATCTCCGAGCCCACGAGACT
+
BAABBFBBBBB@GGGGGGGGGGGHGHHGGHHGHHHHHHHHHCHHHHGGGGGFGHHFHHHHHHHHHHHHHGG?EFHHGGGGGGFHHHHFFGHHHHHHGFFGHHEHHHGHHGHHHHGGGGGGHHHHGGBDBGFHHFHHGC?CGGHGGCGGGH
@M02034:409:000000000-BFKT7:1:2108:26676:16544 1:N:0:30
AAAGTCGAGGTGCCTAAAGTGGCAACCCAGACTCATCCGCGTGTTGGTGGTGTAGAGCTTCCTGTAGCCGCATGGCGTTCGTACTTAAATATGGAACTAACCATTCCAATTTTCGCTGTCTCTTATACACATCTCCGAGCCCACGAGACT
+
BCCCCFABCBBCFGGGGGGGGFGHHHHGGGHGHGHHHHGGGGGGHGEEFGEFHHFHHHHHGHHHHHHHHEGEEEHHGGGGGGHHHHHGGFHHHHGFHHH?GFDGFFFHHHHHHHGGGGGHHGHHFFFGGFFFHGG2/<CCFGFA@CGGGH
@M02034:409:000000000-BFKT7:1:2108:18856:16545 1:N:0:30
AAAGTCGAGGTGCCTAAAGTGGCAACCCAGACTCAGATTCATGTTGGTGGTGTAGAGCTTCCTGTAGCCGCATGGCGTTCGTACTTAAATATGGAACTAACCATTCCAATTTTCGCTGTCTCTTATACACATCTCCGAGCCCACGAGACT
+
CCCCCFCCCBBCGGGGGGGGGGGHHHHGGHHGHHHGF5GH5DGHHHHGGGGGHHHHHHHHHHHHHHHHHGGGGGGHGGGGGFHHHHHHHHHHHHFGHHFFHHHHHHGGFGHHHHGGGGGGHHHHHHHHFHHHHHGHFFGGGGHGC?CGGD
@M02034:409:000000000-BFKT7:1:2108:7790:16546 1:N:0:30
AAAGTCGAGGTGCCTAAAGTGGCAACCCAGACTCATAATCATGTTGGTGGTGTAGAGCTTCCTGTAGCCGCATGGCGTTCGTACTTAAATATGGAACTAACCATTCCAATTTTCGCTGTCTCTTATACACATCTCCGAGCCCACGAGACT
+
BBCBBFBCCBBBGGGGGGGGGGGHHHHGGHHGHHHHHHHHHHHHHHHGGGGFHHHGGHHHHHHHHHHHHGGGGGHHGGGEGGHHHHHHHHHHHHGHHHHGHHHHHHGGHHHHHFGGGGGGHHHHHHHHHHHHHHGHGDGCGGHGGGGGGH
@M02034:409:000000000-BFKT7:1:2108:5887:16550 1:N:0:30
AAAGTCGAGGTGCCTAAAGTGGCAACCCAGACTCGGAGTACTGTTGGTGGTGTAGAGCTTCCTGTAGCCGCATGGTGTTCGTACTTAAATATGGAACTAACCATTCCAATTTTCGCTGTCTCTTATACACATCTCCGAGCCCACGAGAC
+
CCBCCFCBCCBBFGGGGGGGGGGHHHHGGHHGGHGGGGGHHHHHHHHGGGEFGHHHHHHGHHHHHHHHHGGGGGHFGGEFEFGHHHGFHHHHHGHGGHGHHHHHGHHHHHHHHHGGGGGHHHHGHHGHGHBGGGHF?/CFGEHGGGGGG
@M02034:409:000000000-BFKT7:1:2108:5293:16552 1:N:0:30
AAAGTCGAGGTGCCTAAAGTGGCAACCCAGACTGCGGCGCGGGTTGGTGGTGTAGAGCTTCCTGTAGCCGCATGGCGTTCGTACTTAAATATGGAACTAACCATTCCAATTTTCGCTGTCTCTTATACACATCTCCGAGCCCACGAGACT
+
AAABBFCCCCABGGGGGGGGGGGHHHHGGHHGHHGGGGGGGGGEGGGEFGEFGHHHHHHHHGHHHHHHHGGGGGHGGGGGGGHHHHHHHHHHHHHHGHHGGHHHHHFHHHHHHHGGGGGHHGHHHHGHGGFHGGFFGCGFGGHGGGGGGF
@M02034:409:000000000-BFKT7:1:2108:28078:16554 1:N:0:30
AAAGTCGAGGTGCCTAAAGTGGCAACCCAGACTCCGCTGCCGGTTGGTGGTGTAGAGCTTCCTGGAGCCGCATGGCGTTCGTACTTAAATATGGAACTAACCATTCCAATTTTCGCTGTCTCTTATACACATCTCCGAGCC
+
AAAABFBA@DBBGGGGGFGGGFGHGHHGGGAAAFG?22EEAEEE1EFFGEEABFGDGBEG5FGH3BC2B>>EEGGEEE>?EFHEGFFGBB?BG3B3FGB?BF3B3?BFHED4GGGAGD/2DFGHFFDF2F2@2GD</<?@<
@M02034:409:000000000-BFKT7:1:2108:27062:16561 1:N:0:30
AAAGTCGAGGTGCCTAAAGTGGCAACCCAGACTAATAAGAATGTTGGTGGTGTAGAGCTTCCTGTAGCCGCATGGCGTTCGTACTTAAATATGGAACTAACCATTCCAATTTTCGCTGTCTCTTATACACATCTCCG
+
BBCCCFCBCCBBGGGGGGGGGGGHHHHGGHGACGGHGHHGFHHHHHEAFDGGGFHEFEDG5GDH5AGFGEGAEFH1EEEEEEEHEFGGFHGHHFD3GGHGFF3GH4GEGGGHHFG?F?EGHFFHBGHBHEGHE?F2C
@M02034:409:000000000-BFKT7:1:2108:26678:16563 1:N:0:30
AAAGTCGAGGTGCCTAAAGTGGCAACCCAGACTCATCCGCGTGTTGGTGGTGTAGAGCTTCCTGTAGCCGCATGGCGTTCGTACTTAAATATGGAACTAACCATTCCAATTTTCGCTGTCTCTTATACACATCTCTGAGCCCACGAGACT
+
BBBBBFBBDBABGGGGGGGGGGGHHHHGGHHGHHHHHHGGGGGGHHHGGGGGGFHFFFHHHHHHGHHFGEGGGGHHGGGFFFGHHHHHHGHBGHFFHHHGFFFHHHHHFHHHHHGEGGEFHHHHHHHHHHHHHHHDFDGGHGFFFGGGGG
@M02034:409:000000000-BFKT7:1:2108:28067:16568 1:N:0:30
AAAGTCGAGGTGCCTAAAGTGGCAACCCAGACTCCGCTGCCGGTTGGTGGTGTAGAGCTTCCTGTAGCCGCATGGCGTTCGTACTTAAATATGGAACTAACCATTCCAATTTTCGCTGTCTCTTATACACATCCCCGAGCCCACGA
+
BBBBBFBBDB2AFGGGGGGGGGGFFGHGGHFFHHHGGGGGHGGGGGGFGGGFGFHFFGHHHGHHHHHHHGEGEEHGGEGFFAGHHHHFFHBHHHFHHHHFHFHHHHHHHHHHGHGGGGDHHFHHFHHHGHF2<2?<CCCCCEGGG<
@M02034:409:000000000-BFKT7:1:2108:3798:16571 1:N:0:30
AAAGTCGAGGTGCCTAAAGTGGCAACCCAGACTTCGCATGCGGTTGGTGGTGTAGAGCTTCCTGTAGCCGCATGGCGTTCGTACTTAAATATGGAACTAACCATTCCAATTTTCGCTGTCTCTTATACACATCTCCGAGCCCACGAGACT
+
CABCBFCBCBBCGGGGGFGFFGGHHHHGFHHGHHHGGGGGGGGGGGEGGGGGHGHHHHHGFHHHHHFFHGGGGGHGGGGGGGHHHHGHHHHHHHEGFGFGFHFHHGFFEGFHHHGGGDDFHGHHHHHHHHFHHHHHG?CGGGHGGGGGGH
@M02034:409:000000000-BFKT7:1:2108:15885:16575 1:N:0:30
AAAGTCGAGGTGCCTAAAGTGGCAACCCAGACTAGGGGGGGGTTGGTGGTGTAGAGCTTCCTGTAGCCGCATGGCGTTCGTACTTAAATATGGAACTAACCATTCCAATTTTCGCTGTCTCTTATACACATCTCCGAGCCCACGAGACTA
+
CBCCCFCCCCCCGGGGGGGGGGGGHHHGGHHGHHHHHGGGGFFFFFFFFAAAFFFFFFFFFFFFFFFFFDFFFFFFDFFFFFFFFFFFFFFFFFFFFFFFFFFFFFFFFFFFFFFFFAFFFFFFFFFFFFFFFFEDDFFFFFFFFFFFFF
@M02034:409:000000000-BFKT7:1:2108:5452:16587 1:N:0:30
AAAGTCGAGGTGCCTAAAGTGGCAACCCAGACTCAGCATCAGGTTGGTGGTGTAGAGCTTCCTGTAGCCGCATGGCGTTCGTACTTAAATATGGAACTAACCATTCCAATTTTCGCTGTCTCTTATACACATCTCCGAGCCCACGAGACT
+
CCCBCFCCCCBCGGGGGGGGGGGHHHHGGHHGHHHHHHHHHHHHHHGFGGGGHHHHHHHHHHHHFHHHHGGGGGHGGGGGGFHHHHHFHHHHHHFHHHEHFHGHHHFHFGHHHHGGGGGHHGHHHHHFHHFHGHHFGGGGGGHGGGGGGH
@M02034:409:000000000-BFKT7:1:2108:13322:16587 1:N:0:30
AAAGTCGAGGTGCCTAAAGTGGCAACCCAGACTAGGGCGGATGTTGGTGGTGTAGAGCTTCCTGTAGCCGCATGGCGTTCGTACTTAAATATGGAACTAACCATTCCAATTTTCGCTGTCTCTTATACACATCTCCGAGCCCACGAGACT
+
AAAAAFCBBCAAFGGGGGGFGGGGHHHGGHHGHHHHHHGGGGGHGHHEGGGFGFHFHFHHHGHGHHHHHGGCEGHHGGGFFGFHHHFGHHHHHHGHHGHGHGHHHHHGHHHHHHGGGGGHHHHHHHHHGHDHHGGHGF@CGGHGGCGGGH
@M02034:409:000000000-BFKT7:1:2108:15677:16588 1:N:0:30
AAAGTCGAGGTGCCTAAAGTGGCAACCCAGAC
+
A>AABFBBBBAAGGGGGGGGGGGFHHHGGH2F
@M02034:409:000000000-BFKT7:1:2108:8955:16591 1:N:0:30
AAAGTCGAGGTGCCTAAAGTGGCAACCCAGACTAATAAGAATGTTGGTGGTGTAGAGCTTCCTGTAGCCGCATGGCGTTCGTACTTAAATATGGAACTAACCATTCCAATTTTCGCTGTCTCTTATACACATCTCCGAGCCCACGAGACT
+
CCCCCFCCCCBAFGGGGGGFGGGGHHHGGHHGHHHHHHHHHHHHHHHGGGEFGHHHHHHHHHHHHHHHHGGGGGHHGGGGGGHHHHHGHHHHHHGHHHHGHHGHHHGHHHHHHHG?FGFFHGHHHHHHEHHHHHHHG?DDGGHGGGGGGH
@M02034:409:000000000-BFKT7:1:2108:13328:16605 1:N:0:30
AAAGTCGAGGTGCCTAAAGTGGCAACCCAGACTAGGGCGGATGTTGGTGGTGTAGAGCTTCCTGTAGCCGCATGGCGTTCGTACTTAAATATGGAACTAACCATTCCAATTTTCGCTGTCTCTTATACACATCTCCGAGCCCACGAGAC
+
AAAAAFBABBAAGGGFBFGEFGFGFGGGGHHGGHHHGHGGEEEAGGHEFGFFEFGHHEFHGHHHDFDGFFGGGGHAEECFGGHGHHHGHHFBH3B?3E3FB0BG3DDDBGFGFGFGGGEFGFHFF2>GBGHFFHFE/@FGFFGEGCDGD
@M02034:409:000000000-BFKT7:1:2108:20198:16608 1:N:0:30
AAAGTCGAGGTGCCTAAAGTGGCAACCCAGACTACTTCGCATGTTGGTGGTGTAGAGCTTCCTGTAGCCGCATGGCGTTCGTACTTAAATATGGAACTAACCATTCCAATTTTCGCTGTCTCTTATACACATCTCCGAGCCCACGAGACT
+
A11>AFAADD11FFGGFGGFGFGFFHGGGHHGHGHHHHGGGGGHHHGE/EEFGHFFHHHHGFFFFGFHHGG?FGHHGGGGGGHGHHHHFGFHFH11BFGGHHGHGHGGGHHHGHEGGC?<2>GHGGFHFFFF1FB1E/@@@EGFGCC/CB
@M02034:409:000000000-BFKT7:1:2108:22247:16611 1:N:0:30
AAAGTCGAGGTGCCTAAAGTGGCAACCCAGACTCAGAATAATGTTGGTGGTGTAGAGCTTCCTGTAGCCGCATGGCGTTCGTACTTAAATATGGAACTAACCATTCCAATTTTCGCTGTCTCTTATACACATCTCCGAGCCCACGAGACT
+
BBBCAFCCCCBBGGGGGGGFGGGHHHHGGHHGHHHHHGHHHHHHHHHGGGBFGGHHHEHHHHHHHHHFGEGGGGHGEGGGGGHHHHHGHHHHHHGHHHGHHHHHGHGHHHHHHHGGGGGHHGHHHHHHFHHHHHHFDCGCGGHGGGGGGH
@M02034:409:000000000-BFKT7:1:2108:18781:16618 1:N:0:30
AAAGTCGAGGTGCCTAAAGTGGCAACCCAGACTATTCAGGGTGTTGGTGGTGTAGAGCTTCCTGTAGCCGCATGGCGTTCGTACTTAAATATGGAACTAACCATTCCAATTTTCGCTGTCTCTTATACACATCTCCGAGCCCACGAGACT
+
CBCCBFCCCCBCGGGGGGGGGGGHHHHGGHHGHBFDGBG32FFFGHHGGGFFGHHHHHGHHHHHHHHHHGGGGGHHGGGGGGHHHHGHHHGHHHHHHHHHHHHHHHHHHHHHHFEFGGGFHFHHHHHHHHHHHHFFGCCFGGHGCCGGFG
@M02034:409:000000000-BFKT7:1:2108:16094:16623 1:N:0:30
AAAGTCGAGGTGCCTAAAGTGGCAACCCAGACTGTTTCGAATGTTGGTGGTGTAGAGCTTCCTGTAGCCGCGTGGCGTTCGT
+
CCCCCFABDBABGGGGGGGFGGGGHHCEGHGGHCEFGFAD2BGGD52AA2EEF3D5B5AF5FGDBAB531E0>EE//>EC1>
@M02034:409:000000000-BFKT7:1:2108:25630:16634 1:N:0:30
AAAGTCGAGGTGCCTAAAGTGGCAACCCAGACTATTAATCATGTTGGTGGTGTAGAGCTTCCTGTAGCCGCATGGCGTTCGTACTTAAATATGGAACTAACCATTCCAATTTTCGCTGTCTCTTATACACATCTCCGAGCCCACGAGACT
+
AAABAFBB@DAAGGGGGGGGGFGHHHHGDHHGHHGHHGHHHHHHHHHGGGAFGHHHHHHHHHHGFHHHHGGGGGHHGGGGGFHHHHHHGHHHHHHHGHHHHHGHHHGHHHHHHHGGGCGHHFHHHHGHHHFHGHFHGGGGGEHGG?DDGF
@M02034:409:000000000-BFKT7:1:2108:23737:16638 1:N:0:30
AAAGTCGAGGTGCCTAAAGTGGCAACCCAGACTCCGCCTAATGTTGGTGGTGTAGAGCTTCCTGTAGCCGCATGGCGTTCGTACTTAAATATGGAACTAACCATTCCAATTTTCGCTGTCTCTTATACACATCTCCGAGCCCACGAGACT
+
BBCCCFCCCCCCGGGGGGGFGGGHHHHGGHHGGHHGGGGGFHHHHHHGGGGFGHHHHHHHHHHHHHGHGGGGGGHHGGGGGGHHHHHHHHHHHHGFHHGHHHHHHHHHHHHHHGGGGGGHHHHHGHHH3GDHBHHHGCFCGGHGGFGGGH
@M02034:409:000000000-BFKT7:1:2108:13662:16638 1:N:0:30
AAAGTCGAGGTGCCTAAAGTGGCAACCCAGACTCGTCCGGCTTTTGGTGGTGTAGAGCTTCCTGTAGCCGCATGGCGTTCGTACTTAAATATGGAACTAACCATTCCAATTTTCGCTGTCTCTTATACACATCTCCGAGCCCACGAGACT
+
BBBBBFBBBBBBGGGGGGGGGGGFGGGFGHHGHHGHGGGGGFCGHHGFFGEFAGHGHHHHHHHHHHGGGFGFGGHHGGGGGGHGGHGFHHHGHGFFFHHHHFFHHHGHHHHHGHGGGGGGHHGHGGGHBBDGHHHED@GG/FEGGGGGGH
@M02034:409:000000000-BFKT7:1:2108:9624:16642 1:N:0:30
AAAGTCGAGGTGCCTAAAGTGGCAACCCAGACTAAGGAGGAGGTTGGTGGTGTAGAGCTTCCTGTAGCCGCATGGCGTTCGTACTTAAATATGGAACTAACCATTCCAATTTTCGCTGTCTCTTATACACATCTCCGAGCCCACGAGACT
+
AACCAFBBCCAAGGGGGGGFGGGHHHHGGHHGHHHHHHHGEGGGHHGGGGGFCGHHHHHHHHHHHHHHHEGGGGHHGGGGGGHHHHHHHHHHHHHFGGGHHHGHHHGHHHHHHEFGGGGHHHHHHFHHHFHHGHHHDDGGGGHGGGGGGH
@M02034:409:000000000-BFKT7:1:2108:15702:16644 1:N:0:30
AAAGTCGAGGTGCCTAAAGTGGCAACCCAGACTGTGTGTCTGTTGGTGGTGTAGA
+
BBBBBFBBBBBBGGGGFGGFGGGHHHHGGHHGHBBFD2FG5FDGFHEFFAAA355
@M02034:409:000000000-BFKT7:1:2108:28980:16654 1:N:0:30
GCTCTTAAAGAGGAGAAAGGTCATGCCGACGAATACTTCTAACT
+
>AABBF5DDFFFEGGGGGGGGGHHFH42A22A222A55DFA535
@M02034:409:000000000-BFKT7:1:2108:24284:16654 1:N:0:30
AAAGTCGAGGTGCCTAAAGTGGCAACCCAGACTGATAAGAATGTTGGTGGTGTAGAGCTTCCTGTAGCCGCATGGCGTTCGTACTTAAATATGGAACTAACCATTCCAATTTTCGCTGT
+
>>11AFAADDAAGGFFGGGFG1ACG0FA0FFFFGHBGBEDFDFGH2F/F/BFF1ADFFFHHHF1FG2BG??A>EGFGGGGGGFHEGBD12FGHFB@FGFC@FG>GGB2G>FGHEC?E/?
@M02034:409:000000000-BFKT7:1:2108:23653:16660 1:N:0:30
AAAGTCGAGGTGCCTAAAGTGGCAACCCAGACTAATAAGAATGTTGGTGGTGTAGAGCTTCCTGTAGCCGCATGGCGTTCGTACTTAAATATGGAACTAACCATTCCAATTTTCGCTGTCTCTTATACACATCTCCGAGCCCACGAGACT
+
AAAAAFBABBAAGGGFGGGFGFGHFGHGGGEFHGHHHHGHBFDFGGHEFFEFHHHHFGHHGFGHGFGGHEEFGECGGGEEFEGHFFFGHHHHFH33B3B3CFBFDB4FGGGHHGE?EGFFGDGGHHD4?C2FFH3?/></>FFFCG//<<
@M02034:409:000000000-BFKT7:1:2108:4846:16663 1:N:0:30
AAAGTCGAGGTGCCTAAAGTGGCAACCCAGACTACGGCGGCGGTTGGTGGTGTAGAGCTTCCTGTAGCCGCATGGCGTTCGTACTTAAATATGGAACTAACCATTCCAATTTTCGCTGTCTCTTATACACATCTCCGAGCCCACGAGACT
+
A?AA>FAABBBBGGGGCGFFGGGHHHHGEHHGHHHGGGGGGGGGGGGEFGAFEFGFGFFHHHHHHHGFGFGGGGHGGAGGGGHHHHHHHHGHHHFFGHFFGFFFFFHHHHHHHGGGGGGGGHHHHGHGHHHHGGDGFCGGGFHEGGGGGG
@M02034:409:000000000-BFKT7:1:2108:28380:16668 1:N:0:30
AAAGTCGAGGTGCCTAAAGTGGCAACCCAGACTAAGAATGATGTTG
+
AABBBF?A?DBBGGGGGGGGGGFHHHHGGHHGHBGH35B53DGH5G
@M02034:409:000000000-BFKT7:1:2108:24272:16671 1:N:0:30
AAAGTCGAGGTGCCTAAAGTGGCAACCCAGACTGATAAGA
+
BBABADAADDAAGEF5BGF65GCFHDHGGHGCF33AD535
@M02034:409:000000000-BFKT7:1:2108:24290:16671 1:N:0:30
AAAGTCGAGGTGCCTAAAGTGGCAACCCAGACTGATAAGAATGTTGGTGGTGTAGAGCTTCCTGTAGCCGCATGGCGTTCGTACTTAAATATGGAACTAACCATTCCAATTTTCGCTGTCTCTTATACACATCTCCGAGCCCACGAGACT
+
AABCCFCBCCBBGGGGGGGGGGGGHHHGGHHGHHHHHHHHHHHHHHHEFGEFGHHGHHHHHHHHHFHHHGGGGGHHGGGGFFHGHHGGHGGHHHGHHGGHHHHHHHGHHHHHHHGGGGGHGHHHHHHHGHFHHHHHGCGCCFHGGGGGGG
@M02034:409:000000000-BFKT7:1:2108:23641:16674 1:N:0:30
AAAGTCGAGGTGCCTAAAGTGGCAACCCAGACTAATAAGAATGTTGGTGGTGTAGAGCTTCCTGTAGCCGCATGGCGTTCGTACTTAAATATGGAACTAACCATTCCAATTTTCGCTGTCTCTTATACACATCTCCGAGCCCACGAGACT
+
CBCCCFCCCCABGGGGGGGFGGGHHHHGGHHGHHHHHHHHHHHGHHHEFGEFAGHHHHGHHHHHHHHHHFGFGGHHGGGGGGHHHHHGHHHHHHGGGHHEHHGHHHHHHHHHHGGGGGGHHHHHHHHHGHEHHHHFGFGGGGHGGCGGGF
@M02034:409:000000000-BFKT7:1:2108:11396:16678 1:N:0:30
AAAGTCGAGGTGCCTAAAGTGGCAACCCAGACTCTGTCTCGTGTTGGTGGTGTAGAGCTTCCTGTAGCCGCATGGCGTTCGTACTTAAATATGGAACTAACCATTCCAATTTTCGCTGTCTCTTATACACATCTCCGAGCCCACGAGACT
+
BBBBBFBBBBAAGGGGGGGGGGGGHHHGGHGGGHHHHHHHHGHHHHHGGGFFGFHGHHHHHHHGHHHHHGGEGGHHGFGGEFFHHHHGHHHHHGGHHHHHHHHHHGFFFGHHHHGGGGEHFHHFEGGHGFFHHHHH?CGCGGHGCDGFGH
@M02034:409:000000000-BFKT7:1:2108:12826:16687 1:N:0:30
AAAGGCGAGGTGCCTAAAGAGGCAACCCAGACTTCGAGGAATG
+
AAAA1>ADD11AGF1ACA11BA0CGEGEFEFG1DGC/BAE01A
@M02034:409:000000000-BFKT7:1:2108:12806:16691 1:N:0:30
AAAGTCGAGGTGCCTAAAGTGGCAACCCAGACTTCGAGGAATGTTGGTGGTGTAGAGCTTCCTGTAGCCGCATGGCGTTCGTACTTAAATATGGAACTAACCATTCCAATTTTCGCTGTCTCTTATACACATCTCCGAGCCCACGAGACT
+
CCCCCFCBCCABGGGGGGGGGGGHHHHGGHHGHHHGHHGGHHHHHHHEGGGFFGHHHHHHHHHHGHHHHGGGGGHHGEGGGFHFHHHHHHHHHHGFHGHHHHHHHHHHHHHHHHGGGGGHGGHHHHHHGHGHHHHHGFGGFGHGGGGGCG
@M02034:409:000000000-BFKT7:1:2108:8013:16694 1:N:0:30
AAAGTCGAGGTGCCTAAAGTGGCAACCCAGACTAAGTGTGCGGTTG
+
BBBBBFAABBBBGGGGGGGGGGFGHHHGGHGGHH3B55D552AE2E
@M02034:409:000000000-BFKT7:1:2108:12819:16707 1:N:0:30
AAAGTCGAGGTGCCTAAAGTGGCAACCCAGACTTCGAGGAATGTTGGTGGTGTAGAGCTTCCTGTAGCCGCATGGCGTTCGTACTTAAATATGGAACTAACCA
+
>1AA1BA?D1>1BFGGCFG3AE0BEG0EFFHGCFBF0CEE0BGF2FFABEAA/FGFGE111FBFDDGGGA>EEGGHGG?CEAGEF@D1BGHBGGFFB1@1BAF
@M02034:409:000000000-BFKT7:1:2108:21392:16714 1:N:0:30
AAAGTCGAGGTGCCTAAAGTGGCAACCCAGACTAAGAATATTGTTGGTGGTGTAGAGCTTCCTGTAGCCGCATGGCGTTCGTACTTAAATATGGAACTAACCATTCCAATTTTCGCTGTCTCTTATACACATCTCCGAGCCCACGAGACT
+
ABABBFBBBBBBGGGGGGGFFFFGHHGGGHHGHHHHGHHGHGHHHHHFGGEFHFHHHGHHHHHHFHHHHFCGGGHHGGGEGFGHHHHHHHHGHHFGFHFGHHFGHGGHHHFHHFGDGGFEHFHHEFBGH2GHFHFFG?CC@/CFDCDDEF
@M02034:409:000000000-BFKT7:1:2108:22167:16723 1:N:0:30
AAAGTCGAGGTGCCTAAAGTGGCAACCCAGACTTTGGCTAGTGTTGGTGGTGTAGAGCTTCCTGTAGCCGCATGGCGTTCGTACTTAAATATGGAACTAACCATTCCAATTTTCGCTGTCTCTTATACACATCTCCGAGCCCACGAGAC
+
BCCCBFBCCBAAGGGGFGGGGGGHHHHGGHHGH5A33FC3AFGGHHHGGGEGHHHHHHHHHHHHHHHHHGGGGGHHGGGGGGHHHHHHHHHHHHHHGHGHHHHHHHHHFGHHHHGGGGGHHHHHFHHGHHHHHHFFGGGGGGHGGFGGG
@M02034:409:000000000-BFKT7:1:2108:21397:16731 1:N:0:30
AAAGTCGAGGTGCCTAAAGTGGCAACCCAGACTAAGAATATTGTTGGTGGTGTAGAGCTTCCTGTAGCCGCATGGCGTTCGTACTTAAATCTGGAACTAACCATTCCAATTTTCGCTGTCTCTTAT
+
A?A3>53AB22>4EFGCGG6DGFFB442CFEF33FBFG3DDDFDFA22BB2BFGBDGEHHHB5FGEB5FE?E1EHGCEEGGEBGH4FF344BB@BB3BFF3G3B3BFFE4FG44/?EE/3F4BF4B
@M02034:409:000000000-BFKT7:1:2108:9034:16734 1:N:0:30
AAAGTCGAGGTGCCTAAAGTGGCAACCCAGACTCATCCGTCTGTTGGTGGTGTAGAGCTTCCTGTAGCCGCATGGCGTTCGTACTTAAATATGGAACTAACCATTCCAATTTTCGCTGTCTCTTATACACATCTCCGAGCCCACGAGACT
+
CCCCCFCADBABGGGGGGGGGGGGHHHGGHHGHHHHHHFFGGFGHHHEFFEFGHHHHHHHHHHHGHHGFEGGGGGFGGEGFEHHHHHGHHHHHHFGFHHGHHHHHHGHHHHHHGEGGGGHHGHHFHGHHHGGHHGEDCGGCFHGGGGGGG
@M02034:409:000000000-BFKT7:1:2108:21263:16741 1:N:0:30
AAAGTCGAGGTGCCTAAAGTGGCAACCCAGACTTGTCCGTCTGTTG
+
CCCCCDBACCBCGGGGFGGGGGGHHHHGGH22G53DA522BFFHDH
@M02034:409:000000000-BFKT7:1:2108:17118:16747 1:N:0:30
AAAGTCGAGGTGCCTAAAGTGGCAACCCAGACTAAGAATAATGTTGGTGGTGTAGAGCTTCCTGTAGCCGCATGGCGTTCGTACTTAAATATGGAACTAACCATTCCAATTTTCGCTGTCTCTTATACACATCTCCGAGCCCACGAGACT
+
BABBAFBBBBBBGGGGGGGGGGGHHHHGGHHGHH3F35BDAFGHHHHGFGEGHHHHHHHHHHHHHHHHHGGGGGHHGGGGGGFHHHHGHHHHHHGHHHHGHHHGHHGHHGHHHFEGGGEFHHHHFHFHHHGHHHHHGGCCGGHGGGFFGG
@M02034:409:000000000-BFKT7:1:2108:28429:16752 1:N:0:30
AAAGTCGAGGTGCCTAAAGTGGCAACCCAGACTAATAATAATGTTGGTGGTGTAGAGCTTCCTGTAGCCGCATGGCGTTCGTACTTAAATATGGAACTAACCATTCCAATTTTCGCTGTCTCTTATACACATCTCCGAGCCCACGAGACT
+
AABBBFBCCCCCGGGGGGGGGGGGHHHGGHHGHFHFHGFFFHHHHHHBFDGFEFHEEAGFAGHGGDFFGEGFGFF1FEFEEEFFGGHHFGHFGF3FFGGF3B3FGFHHHGDGGFE/EEEFDHHHEEEBDGFHHHGHC@G@@FFGCGC?A?
@M02034:409:000000000-BFKT7:1:2108:27633:16756 1:N:0:30
AAAGTCGAGGTGCCTAAAGTGGCAACCCAGACTGGTGCGCGTGTTGGTGGTGTAGAGCTTCCTGTAGCCGCATGGCGTTCGTACTTAAATATGGAACTAACCATTCCAATTTTCGCTGTCTCTTATACACATCTCCGAGCCCACGAGACT
+
BBBBBFBBBB>AGGGGGGGGGFGFHHHGDHHGHHGGGGGGGGGGHHGGGGGFGFHFHHHHFHHHHGHGHGGFGGHHGGGGFEGHHHHHGHGHHHGGHHGHHHECGHGHHHHHHHGCGG/BGHHHHHHHHHGFCDGHGGCCGGHGGGGGGF
@M02034:409:000000000-BFKT7:1:2108:20544:16764 1:N:0:30
AAAGTCGAGGTGCCTAAAGTGGCAACCCAGACTCCTT
+
BCBABFCCCCBBGGGGGGGGGGGHHHHGGHHAGH335
@M02034:409:000000000-BFKT7:1:2108:14503:16770 1:N:0:30
AAAGTCGAGGTGCCTAAAGTGGCAACCCAGACTAATCAGAAGGTTGGTGGTGTAGAGCTTCCTGTAGCCGCATGGCGTTCGTACTTAAATATGGAACTAACCATTCCAATTTTCGCTGTCTCTTATACACACTCCGAGCCCACGAGACTA
+
BBBBBFCCCCBBGGGGGGGGGGGGHHHGGHHFHHHHHHHHHHHGHHGGGGEFGHHHHHHHHHHHHHHHHGGGGGHHGGGGGGHHHHHHHHHHHHHHHHHFHHHHHHHHHHHHHFGGGGGHHGHHHHHHGHGGHHHGGGGGGHGGGGGGHF
@M02034:409:000000000-BFKT7:1:2108:15593:16773 1:N:0:30
AAAGTCGAGGTGCCTAAAGTGGCAACCCAGACTACGAATAAGGTTGGTGGTGTAGAGCTTCCTGTAGCCGCATGGCGTTCGTACTTAAATATGGAACTAACCATTCCAATTTTCGTGTCTCTTATACACATCTCCGAGCCCACGAGACTA
+
CBCCCFCCCCCBGGGGGGGGGGGHHHHGGHHGHHHGGHHGHHHGHHGGGGGGGHHHHHHGHHHHHHHGHEEFGGHHGGGGGGHGHHHHHHHHHHHFGHHHHHGHHHHHHHHHHHGHFGFHHHHGHHFHHFHHHGHGGGGGGHGGGGGGHF
@M02034:409:000000000-BFKT7:1:2108:4881:16774 1:N:0:30
AAAGTCGAGGTGCCTAAAGTGGCAACCCAGACTAATAATAATGTTGGTGGTGTAGAGCTTCCTGTAGCCGCATGGCGTTCGTACTTAAATATGGAACTAACCATTCCAATTTTCGCTGTCTCTTATACACATCTCCGAGCCCACGAGACT
+
CCCDCFCCDDABGGGGGGGGGGGHHHHGGHHGHHHHHHHHHHHHHHHGGGEFGFHHHHHHHHHHHHHHHGGGGGHHGGGGGGHHHHHHHHGHHHHHHHHHHHFHHHGHHHHHHFGGGGGHHHHHHHGHHFHHHHHHGGGCGGHGGGGGGH
@M02034:409:000000000-BFKT7:1:2108:5702:16774 1:N:0:30
AAAGTCGAGGTGCCTAAAGTGGCAACCCAGACTCAGAATCATGTTGGTGGTGTAGAGCTTCCTGTAGCCGCATGGCGTTCGTACTTAAATATGGAACTAACCATTCCAATTTTCGCTGTCTTTATACACATCTCCGAGCCCACGAGACTA
+
A?AA>FBABBBBGGGG4BBEFGGCHHGGGHHGHHHHHGHFFGFFGFGEF?E11BFGHHGHFHHHHGHFFGGEGEGGGGFFGGHGFHFG3FDFFBBB@BD3@B3FFFEFHGGGHHGGGGEF4GFFHFFGF3BGGFDGG//BCGGCDCDGHF
@M02034:409:000000000-BFKT7:1:2108:25120:16789 1:N:0:30
AAAGTCGAGGTGCCTAAAGTGGCAACCCAGACTAATGCTCCTGTTGGTGGTGTAGAGCTTCCTGTAGCCGCATGGCGTTCGTACTTAAATATGGAACTAACCATTCCAATTTTCGCTGTCTCTTATACACATCTCCGAGCCCACGAGACT
+
BBCCCFCCCCBBGGGGGGGGGGGHHHHGGHHGHHHHGHHHHHHHHHHGGGGFHHHHHHHHHHHHHHHHHGGGGGHHGGGGGGHHHHHHFHHHHHHHGHHHHHHHHHHHHHHHHHGGGGGGHHHHGHHHHHGHHHHHG@GGGGHGCCGGGH
@M02034:409:000000000-BFKT7:1:2108:19380:16791 1:N:0:30
AAAGTCGAGGTGCCTAAAGTGGCAACCCAGACTGTGGAGCTGGTTGGTGGTGTAGAGCTTCCTGTAGCCGCATGGCGTTCGTACTTAAATATGGAACTAACCATTCCAATTTTCGCTGTCTCTTATACACATCTCCGAGCCCAC
+
BABBBFBBB@BBGGGGGGGGGGFHHHHGGHHGHGHHHGGHHHHHHGGGGGGEGFFFHHHHDGHGHFDEFFF@EGG1EFGGGGFGHHGGGHHHHH3DCFEG3?3FGGFFFFGHH4E/FDEBGDFF3FHBGGDBCDDBD/B/DF/F
@M02034:409:000000000-BFKT7:1:2108:4454:16811 1:N:0:30
AAAGTCGAGGTGCCTAAAGTGGCAACCCAGACTTTGGATTAGGTTGGTGGTGTAGAGCTTCCTGTAGCCGCATGGCGTTCG
+
CCCCCFCCCCBBGGGGGGGGGGGHHHHGGHHGHHHDHBABBBGGDEEGA2EF13F5A5BE5FFBB5B53AE0EEF1>?E?>
@M02034:409:000000000-BFKT7:1:2108:7770:16812 1:N:0:30
AAAGTCGAGGTGCCTAAAGTGGCAACCCAGACTAGTTCGTGTGTTGGTGGTGTAGAGCTTCCTGTAGCCGCATGGCGTTCGTACTTAAATATGGAACTAACCATTCCAATTTTCGCTGTCTCTTATACACATCTCCGAGCCCACGAGACT
+
BBBBBFBBDBAAFGGGGGGGGGGFGHHGGGHGHHGHHHGEEHHHHHHGGGEFGHHGHHHHHHHHHHGGHGGEFGHHGGGGGGHHHHHHGGHHHEFFFHGHHHHHHHGGFGHHHHGGGGEFHHHHHHHGDGGFHFHGGCGGGGGEFGF/AG
@M02034:409:000000000-BFKT7:1:2108:19330:16825 1:N:0:30
AAAGTCGAGGTGCCTAAAGTGGCAACCCAGACTTCTTGTGTTGTTGGTGGTGTAGAGCTTCCTGTAGCCGCATGGCGTTCGTACTTAAATATGGAACTAACCATTCCAATTTTCGCTGTCTCTTATACACATCTCCGAGCCCACGAGACT
+
CCCCCFCCBCCCGGGGGGGGGGGHHHHGGHCGHHHHHHHHHHHHHHGGGGGGHHHHHHHHHHHHHHHHHGGGGGHHGGGGGGHHHHHHHHHHHHHHGHHHHHHHHHGHGGHHHFGGGGGEHHHHHHHHHFHGFHFGG?CFGGHGGGGCGH
@M02034:409:000000000-BFKT7:1:2108:25505:16849 1:N:0:30
AAAGTCGAGGTGCCTAAAGTGGCAACCCAGACTTTTAATAGGGTTGGTGGTGTAGAGCTTCCTGTAGCCGCATGGCGTTCGTACTTAAATATGGAACTAACCATCCAATTTTCGCTGTCTCTTATACACATCTCCGAGCCCACGAGACT
+
CCCCCFCBCBBCGGGGGGGFGGGHHHHGGHHGHCDBGGFDGFHHAFEFE1EEAFGBBAFF5FGGGDE5AEFCEGF1EEEFEE2GEFH33BGDF@33FEHH303FG?3?4F?FFG/<E<GGHHHBHFHFH2?GD3GE@CDFFHCD/</?F
@M02034:409:000000000-BFKT7:1:2108:14745:16850 1:N:0:30
AAAGTCGAGGTGCCTAAAGTGGCAACCCAGACTCCGCCTCAGGTTGGTGGTGTAGAGC
+
AAAABFBBBBABGGGGGGGGGGGGGHHGGHHGHF32EEE2FFFHHEEEE?EEA3D5D5
@M02034:409:000000000-BFKT7:1:2108:23803:16851 1:N:0:30
AAAGTCGAGGTGCCTAAAGTGGCAACCCAGACTACGGTTTGTGTTGGTGGTGTAGAGCTTCCTGTAGCCGCATGGCGTTCGTACTTAAATATGGAACTAACCATTCCAATTTTCGCTGTCTCTTATACACATCTCCGAGCCCACGAGACT
+
BBCBCFBBBBABGGGGGGGGGGFHHHHGGHHGHHHGGGFGGHHHHHHGGGGFGGHHHHHHHHHHHHHHGGGGGGHHGGGGGGHHHHHHGHHHHHHHHHHHHHGHHHHHGHHHHHGGGGGHHHHHGHHHGHGHGHHHGGGGGGHGGGGGGH
@M02034:409:000000000-BFKT7:1:2108:13880:16854 1:N:0:30
AAAGTCGAGGTGCCTAAAGTGGCAACCCAGACTCCGCCTCATGTTGGTGGTGTAGAGCTTCCTGTAGCCGCATGGCGTTCGTACTTAAATATGGAACTAACCATTCCAATTTTCGCTGTCTCTTATACACATCTCCGAGCCCACGAGACT
+
CBCCCFBCCCBBGGGGGGGGGGGHHHHGGHHGHHHGGGGGFGHGHHHGGGGGHHHHHHHHGHHHHHHHHGGGGGHHGGGGGGHHHHHHHHGHHHDFFHHHHHGHGHGHHHHHHHGGGGGHHHHHHHHHHHGHFDF2B?@/BGHGGFGGGG
@M02034:409:000000000-BFKT7:1:2108:14505:16855 1:N:0:30
AAAGTCGAGGTGCCTAAAGTGGCAACCCAGACTCCTTCTCATGTTGGTGGTGTAGAGCTTCCTGTAGCCGCATGGCGTTCGTACTTAAATATGGAACTAACCATTCCAATTTTCGCTGTCTCTTATACACATCTCCGAGCCCACGAGACT
+
BBCCBFCCCCBCGGGGGGGGGGGHHHHGGHHGHHHHHHHHHHHHHHHGGGGGHHHHHHHHGHHHHHHHHGGGGGHHGGGGGGHHHHHHGGHHHHHHGHGHHFHHHHHHGGHHHHGGGGGGHHHHHHHHGFFHHHHFGGGCGGHGGCGGGH
@M02034:409:000000000-BFKT7:1:2108:29329:16856 1:N:0:30
AAAGTCGAGGTGCCTAAAGTGGCAACCCAGA
+
AAAA13AA1@AAFGGFGGGFGFGHB0AB00A
@M02034:409:000000000-BFKT7:1:2108:11133:16859 1:N:0:30
AAAGTCGAGGTGCCTAAAGTGGCAACCCAGACTCATAATAATGTTGGTGGTGTAGAGCTTCCTGTAGCCGCATGGCGTTCGTACTTAAATATGGAACTAACCATTCCAATTTTCGCTGTCTCTTATACACATCTCCGAGCCCACGAGACT
+
AAAAAFBBBBBBGGGGGGGGGGGHHHHGGHGGHHHHHGHHHHHHGGHEGGGFGGHFHHHHHHHHGHHHHGGGGGHHGGGGGEHHHHHFGHHHEEGGHHHHHHEFHHGHGGHHHHGGGGEDHGGHHGHGHCFHHHHG?@FGGA/FCBDGGG
@M02034:409:000000000-BFKT7:1:2108:12820:16859 1:N:0:30
AAAGTCGAGGTGCCTAAAGTGGCAACCCAGACTGTTGGGGGGGTTGGTGGTGTAGAGCTTCCTGTAGCCGCATGGCGTTCGTACTTAAATATGGAACTAACCATTCCAATTTTCGCTGTCTCTTATACACATCTCCGAGCCCACGAGACT
+
CBBCCFCCCBBBGGGGGGGGGGGHHHHGGHHGHHHHHHGGGGGGGGGGGGGGGGGGGGGGGGGGFGGGGGGGGGFFFDBFFFFFFFFFFFFFFFFFFFFFFFFFFFFFFFFFFFFFFFDFFFFFFFFFFFFFFFFFFAFFFEFFFFFFFF
@M02034:409:000000000-BFKT7:1:2108:13710:16871 1:N:0:30
AAAGTCGAGGTGCCTAAAGTGGCAACCCAGACTCATGGTACTGTTGGTGGTGTAGAGCTTCCTGTAGCCGCATGGCGTTCGTACTTAAATATGGAACTAACCATTCCAATTTTCGCTGTCTCTTATACACATCTCCGAGCCCACGAGACT
+
AAA?3BAAB2AAGGGFGBGDGFGHHHHGDHCGHCF5EED55DBFFGF2FEEE1B5DB5FF5F55A5D5BEEAED11>?EFDEFEGHEB34FFGHH3@GGFFFFGFDEB4GFGDF?EFE/3FGGFGEF44FGHHGHBDCB?BF//<C//<G
@M02034:409:000000000-BFKT7:1:2108:23989:16871 1:N:0:30
AAAGTCGAGGTGCCTAAAGTGGCAACCCAGACTCCTCCTTCTGTTGGTGGTGTAGAGCTTCCTGTAGCCGCATGGCGTTCGTACTTAAATATGGAACTAACCATTCCAATTTTCGCTGTCTCTTATACACATCTCCGAGCCCACGAGACT
+
BCCCBFCCCCBCGGGGGGGGGGGGHHHGGHHGHHHHHHHHHHHHGHHGGGEFGHHHHHHHHHHHHHGHHGGGGGHHFGGGGGHHHHGHHHHHHHHHGHHHGHHHHFHFGGHHHHGCGGGHHGHHHHHHHEFHHHHGGGC?DAGGGGGGGF
@M02034:409:000000000-BFKT7:1:2108:28853:16882 1:N:0:30
AAAGTCGAGGTGCCTAAAGTGGCAACCCAGACTAGGAATACTGTTGGTGGTGTAGAGCTTCCTGTAGCCGCATGGCGTTCGTACTTAAATATGGAACTAACCATTCCAATTTTCGCTGTCTCTTATACACATCTCCGAGCCCACGAGACT
+
AAABBFAA@D>AGGGFGFGGGGGHHHHGGGHGHHHHH5FCFHGHHHHGGGEFGHHHHGGFFHGFGHHGHGGGGGHHGGGEEFFFHHHFGHHFGHHHFHFGHHFHGHHH4FFHHHGCGCEF??GHHHGHFFGFBHGEC<B>B/FF?/<EDF
@M02034:409:000000000-BFKT7:1:2108:6833:16889 1:N:0:30
AAAGTCGAGGTGCCTAAAGTGGCAACCCAGACTAGTGATAGGGTTGGTGGTGTAGAGCTTCCTGTAGCCGCATGGCGTTCGTACTTAAATATGGAACTAACCATTCCAATTTTCGCTGTCTCTTATACACATCTCCGAGCCCACGAGACT
+
BBBBCFCCCCBBGGGGGGGGGGGHHHHGGHHGHHHHHHHHHHHHHGGFGGFFFGHHHHHHHHHHHHHHHEEGGGHHGGGGGGHHHHHGHHHHHHHFGHGHHHGHHHHHHHHHHHGGGGGHHHHHHHFHFHFHHHHFGGGGGGHGGGGGGG
@M02034:409:000000000-BFKT7:1:2108:21178:16893 1:N:0:30
AAAGTCGAGGTGCCTAAAGTGGCAACCCAGACTAATCATACGGTTGGTGGTGTAGAGCTTCCTGTAGCCGCATGGCGTTCGTACTTAAATATGGAACTAACCATTCCAATTTTCGCTGTCTCTTATACACATCTCCGAGCCCACGAGACT
+
BBBBBFABBBBBGGGFFGGGGGGHGHHGGHHGHHHHHHHHF2EHGGGGGCGGGGGHHHHHGGHHHFHGHGGEFGFFFEEGGGCEGHGBGHHHHHBDCGGFFHDGHGHFFGGHHFFGGGGHHHHHBG3GFHHHHHHHC?CFGGHGGGG?ED
@M02034:409:000000000-BFKT7:1:2108:12372:16896 1:N:0:30
AAAGTCGAGGTGCCTAAAGTGGCAACCCAGACTAAGCATAATGTTGGTGGTGTAGAGCTTCCTGTAGCCGCATGGCGTTCGTACTTAAATATGGAACTAACCATTCCAATTTTCGCTGTCTCTTATACACATCTCCGAGCCCACGAGACT
+
BBBBBFBBDBAABGGGGGGFGGGGHHHGGHGFHHHHHHHHHHGHHHHGGGFFGHHGHHHHHHHHHHHGHGGGGGHFGGGGGGHHHHHHHHGHHHGHFHHHGHHHHHHHHHHHHHGGGGGHHGHHHHHFGHFHHHHHGGGG?EGGGGGGGH
@M02034:409:000000000-BFKT7:1:2108:17072:16904 1:N:0:30
AAAGTCGAGGTGCCTAAAGTGGCAACCCAGACTAAGACGCATGTTGGTGGTGTAGAGCTTCCTGTAGCCGCATGGCGTTCGTACTTAAATATGGAACTAACCATTCCAATTTTCGCTGTCTCTTATACACATCTCCGAGCCCACGAGACT
+
AABCCFBCCCCCGGGGGGGGGGGGHHHGGHDFHFFGFHFG?EFHHHFAF1EFGGGEAFFG5GHHHHHFFGG@EGHFFEFGEEFHHGG@3FGHHHBFHHHHGAFFEFGFFGGHHGEFGEEHHHHFFHDGHHDCGGHFDBGGGAAFF?CDGH
@M02034:409:000000000-BFKT7:1:2108:8034:16905 1:N:0:30
AAAGTCGAGGTGCCTAAAGTGGCAACCCAGACTGTTAATAAGGTTG
+
AABCBFBCBCBCGGGGGGGGGGGHHHHGGHHAG33D55DGHHHHBG
@M02034:409:000000000-BFKT7:1:2108:6362:16907 1:N:0:30
AAAGTCGAGGTGCCTAAAGTGGCAACCCAGACTACGTCTCCGGTTGGTGGTGTAGAGCTTCCTGTAGCCGCATGGCGTTCGTACTTAAATATGGAACTAACCATTCCAATTTTCGCTGTCTCTTATACACATCTCCGAGCCCACGAGACT
+
BABBBFCABBABGGGGGFFFFGGHGHHGGHHGHHHGFHHHHGGEFEGEFGGGHHHGHHHGHHHHGHGFGEFFGGHGGGGGGGHFHHHHHHHHHGHFHFBBGHFHEGFFHHGHHHGGGGGHGFFHFHBHFHFHFGFGD@D?GGHE@>@EFG
@M02034:409:000000000-BFKT7:1:2108:5645:16923 1:N:0:30
AAAGTCGAGGTGCCTAAAGTGGCAACCCAGACTCCTCCTCATGTTGGTGGTGTAGAGCTTCCTGTAGCCGCATGGCGTTCGTACTTAAATATGGAACTAACCATTCCAATTTTCGCTGTCTCTTATACACATCTCCGAGCCCACGAGACT
+
BBCCBFCCCCBCGGGGGGGGGGGHHHHGGHHGHHHHHHHHHHHHHHHEGGGGHHHGHHHHHHHHHHHHHGGGGGHHGGGGGGHHHHHHHHHHHHHHGHFHHHGHHHHHHHHHHHGGGGGHHHHHHHEHFHHHHHHHGGGGGGHGGGGGGH
@M02034:409:000000000-BFKT7:1:2108:14322:16923 1:N:0:30
AAAGTCGAGGTGCCTAAAGTGGCAACCCAGACTGTTATTACTGTTGGTGGTGTAGAGCTTCCTGTAGCCGCATGGCGTTCGTACTTAAATATGGAACTAACCATTCCAATTTTCGCTGTCTCTTATACACATCTCCGAGCCCACGAGACT
+
BBBAAFBBBBBABFFGGGGGGFGHHFGGGHDGHHHHHHHEFHHGFHHAFDABFGHDGGFHHHHHFFGFGGGGGGGGFEGGGGFHHHHGHGFGGFFFGHFFGGFHHGFFFGHHHGGGGGGHHHHHFHFGFFDHHFFFGCGFCFGEGGGGGG
@M02034:409:000000000-BFKT7:1:2108:27936:16926 1:N:0:30
AAAGTCGAGGTGCCTAAAGTGGCAACCCAGACTAATCATAAGGTTGGTGGTGTAGAGCTTCCTGTAGCCGCATGGCGTTCGTACTTAAATATGGAACTAACCATTCCAATTTTCGCTGTCTCTTATACACATCTCCGAGCCCACGAGAC
+
BBBBBFBBBBBBGGGG4GGGGDFFHHHEGHHGHBB53FF5A5FGGHGGGGEFGHHEHHHHHHHHHGHHHGGGGGHHGGGGGGHHHHGGHHFHHHHHHHGHHHHHHHHHFFHHHHGGGGGHHHHHHFHHHFHHHHHHGCGGGGHGGGGDG
@M02034:409:000000000-BFKT7:1:2108:13950:16936 1:N:0:30
AAAGTCGAGGTGCCTAAAGTGGCAACCCAGACTGCTCGTAATGTTGGTGGTGTAGAGCTTCCTGTAGCCGCATGGCGTTCGTACTTAAATATGGAACTAACCATTCCAATTTTCGCTGTCTCTTATACACATCTCCGAGCCCACGAGACT
+
BBBBBFBBBBBBGGGGGGGGGFFHHHHGGHHGHHGHHGCGFFGHHHHA2?EEGBGBDGEGGHGBGAFEDEE0EFA10>>AEF21?GD33FG4E333E3FG303B??F?BF3FGF<?EAEGGGGF?FDGBCGHHHHDFCGCGECF/CCAFH
@M02034:409:000000000-BFKT7:1:2108:7653:16938 1:N:0:30
AAAGTCGAGGTGCCTAAAGTGGCAACCCAGACTGTTACTCGGGTTGGTGGTGTAGAGCTTCCTGTAGCCGCATGGCGTTCGTACTTAAATATGGAACTAACCATTCCAATTTTCGCTGTCTCTTATACACATCTCCGAGCCCACGAGAC
+
3AAABF?ABBBBGFGGGGGGGGGHHHHGGDHGHGHFGHHHF22FFEGFGGGFCEFGHFFHH3GGGHHGHGEGFGHFGGGEGFFGHHFGFHFHHFGHFHHHFEGHHHHHFGHHHHGGG/E3FFFFBDGHFH2GBFFDD@/BDGHGC?@/A
@M02034:409:000000000-BFKT7:1:2108:14314:16940 1:N:0:30
AAAGTCGAGGTGCCTAAAGTGGCAACCCAGACTGTTATTACTGTTGGTGGTGTAGAGCTTCCTGTAGCCGCATGGCGTTCGTACTTAAATATGGAACTAACCATTCCAATTTTCGCTGTCTCTTATACACATCTCCGAGCCCACGAGACT
+
AABBAFBBBBABGGGGGGGGGGGHGHHGGHHGHHHHHHHHHGHDHHHEGGGGGGHHHHHHHHHHHHHHHGGGGGHHGGGGGGHHHHHGHHHHHHGFHHHHHHHHHHHHHGHHHHGGGGGGHHHHHHHHHFHHHHHFG?DGGGHGGGGGGH
@M02034:409:000000000-BFKT7:1:2108:20405:16942 1:N:0:30
AAAGTCGAGGTGCCTAAAGTGGCAACCCAGACTCATCCGCCTGTTGGTGGTGTAGAGCTTCCTGTAGCCGCATGGCGTTCGTACTTAAATATGGAACTAACCATTCCAATTTTCGCTGTCTCTTATACACATCTCCGAGCCCACGAGACT
+
BABBBFCBCCABGGGGGGGGGGGGGHHGGHHGHHHHGGGGGGHHHHHGGGGFGHHFHHHGHHHFGFHHHGGGGGGHGGGGFAFGHHGHHHGHHHFGHHGGHEHHHHHHHHHHGHGGGGGFHGHHHHHHFHHHBDGFGGGCDAHFCGGGGG
@M02034:409:000000000-BFKT7:1:2108:28719:16953 1:N:0:30
AAAGTCGAGGTGCCTAAAGTGGCAACCCAGACTAATAAGAATGTTGGCGGTGTAGAGCTTCCTGTAGCCG
+
1>AAAF1A1D1AFGFGGGGBGD0A1FGAFGAFF111DGE1GABGGG/1AAAEE1A2D1AFG1BFBGDB1?
@M02034:409:000000000-BFKT7:1:2108:14839:16954 1:N:0:30
AAAGTCGAGGTGCCTAAAGTGGCAACCCAGACTCCGCAGCCTGTTGGTGGTGTAGAGCTTCCTGTAGCCGCATGGCGTTCGTACTTAAATATGGAACTAACCATTCCAATTTTCGCTGTCTCTTATACACATCTCCGAGCCCACGAGACT
+
BBCCAFBCCCBBGGGFGGGFGGGHHHHGGHHGHHHGGGGGHHHHHHHDFFFFGGHHGGHHFHHGHHHGGGGEGGHCEGGGGFGEHHHHHHHHHHHGFHHHHHGGHHHHHGHHHHGGGGGHHHHHFHHHGGGHHHHGGCGGGGHGGGGGGH
@M02034:409:000000000-BFKT7:1:2108:25862:16956 1:N:0:30
AAAGTCGAGGTGCCTAAAGTGGCAACCCAGACTGATCATACTGTTGG
+
A?11AFAA@D>ACGGGGEGGG1FFFHFEFAGFBGB21BABAFAGH1A
@M02034:409:000000000-BFKT7:1:2108:4442:16960 1:N:0:30
AAAGTCGAGGTGCCTAAAGTGGCAACCCAGACTCTTGATAGGGTTGGTGGTGTAGAGCTTCCTGTAGCCGCATGGCGTTCGTACTTAAATATGGAACTAACCATTCCAATTTTCGCTGTCTCTTATACACATCTCCGAGCCCACGAGACT
+
BABBBFBBBBAAGGGGGGGGGGGHHHHGGHHGHHGFHHHHHHFHHGG2FEAFGHHGHHHHHHHHHHHHHGGGGGHHGGGFGFHHHHHHGHHHHHHFHHHFHHFHGHHG4FGHHHGEGGEFHFHHHFHHHE2GFGHFGGGGGGHGGGGGGG
@M02034:409:000000000-BFKT7:1:2108:25144:16973 1:N:0:30
AAAGTCGAGGTGCCTAAAGTGGCAACCCAGACTTATCAGTATGTTGGTGGTGTAGAGCTTCCTGTAGCCGCATGGCGTTCGTACTTAAATATGGAACTAACCATTCCAATTTTCGCTGTCTCTTATACACATCTCCGAGCCCACGAGAC
+
CCCCBFABCCCCGGGGGGGGGGGHHHHGGHHFHHBGDDGAFFHHDHEA22EEA3F5B5AA5BEDGFE5AEEAEE11>?E?E>2BGFHF@EHBEE33BFGH313B@?F4?F3FD4>EE/?G444D4BB4?BB22?3FC@??@CGF?DGG?
@M02034:409:000000000-BFKT7:1:2108:25233:16975 1:N:0:30
AAAGTCGAGGTGCCTAAAGTGGCAACCCAGACTAATAATCCTGTTGGGGGTGTAGAGCTTCCTGTAGCCGCATGGCGTTCGTA
+
AAABAFBBBBBAGGGFFFBGGGGFFHFGGHHGHHHHFCF5FG3BDF22A0EGEFGE55A35BGFG5@53?E/?EC1>1EFE1?
@M02034:409:000000000-BFKT7:1:2108:10573:16975 1:N:0:30
AAAGTCGAGGTGCCTAAAGTGGCAACCCAGACTGGGCCTGCGGTTGGTGGTGTAGAGCTTCCTGTAGCCGCATGGCGTTCGTACTTAAATATGGAACTAACCATTCCAATTTTCGCTGTCTCTTATACACATCTCCGAGCCCACGAGACT
+
AABB>FBCCDBBGGGGGGGGGGGGHHHGGHHGHHHHHHGGHGGEGGGFFGEFGHHHHHHHHHHHHHHHHEGGGGHHGGGGGFHHHHHHHHHGHHHHGHHGHHHHHHHHHHHHHHGGGGGHHHHHHHHFEGFHHHGHGGGGGGHGGGGGGF
@M02034:409:000000000-BFKT7:1:2108:24630:16976 1:N:0:30
AAAGTCGAGGTGCCTAAAGTGGCAACCCAGACTAATCATTTTGTTGGTGGTGTAGAGCTTCCTGTAGCCGCATGGCGTTCGTACTTAAATATGGAACTAACCATTCCAATTTTCGCTGTCTCTTATACACATCTCCGAGCCCACGAGACT
+
AAAAAFBBBBABGGGGGGDGGBAAGHHGGGHGHGHFHGAGHHHHHHHAEEEFHHHFHHGHHHHFGHHG3EEEEGHHGFGFGFHHCGGFHHFHHEFFHHHHFHHGHHHGBGHHHHGGGGGGFHGFFHFGGGBCGFGHGGGCGGHGG?CGGH
@M02034:409:000000000-BFKT7:1:2108:15485:16977 1:N:0:30
AAAGTCGAGGTGCCTAAAGTGGCAACCCAGACTGTTAATATGGTTGGTGGTGTAGAGTTTCCTGTAGCCGCATGGCGTTCGTACTTAAATATGGAACTAACCATTCCAATTTTCGCTGTCTCTTATACACATCTCCGAGCCCACGAGACT
+
CBCCBFCCCCBCGGGGGGGGGGGHHHHGGHHGHHHHHHHHHHHHHGGGGGFGHHHHGFHHHHHHHHHHHGGGGGHHGGGGGGHHHHHHHHHHHHGHHHGHHHGHHHHHHHHHGHGGGGGFHHHHHHHHHHHHHHHGGCGGGGHGGGGGGH
@M02034:409:000000000-BFKT7:1:2108:7823:16979 1:N:0:30
AAAGTCGAGGTGCCTAAAGTGGCAACCCAGACTGGGAGTCAGGTTGGTGGTGTAGAGCTTCCTGTAGCCGCATGGCGTTCGTACTTAAATATGGAACTAACCATTCCAATTTTCGCTGTCTCTTATACACATCTCCGAGCCCACGAGACT
+
BBBBAFBBBDAAFGGGGGGGGGGHHHHGGHHGHHHHHGGHHHHGGHGGFGGGHHHHHHHHHFHHGGHHHGGFGGHHGGGGGGHHHHHDGHHHHEHEHHGGHHGHHHGFFGHHHHGGGGGFHHHHGHHFFFFGFHGHC/DFCGHGGCCDEG
@M02034:409:000000000-BFKT7:1:2108:26874:16989 1:N:0:30
AAAGTCGAGGTGCCTAAAGTGGCAACCCAGACTGAGAATAAGGTTGGTGGTGTAGAGCTTCCTGTAGCCGCATGGCGTTCGTACTTAAATATGGAACTAACCATTCCAATTTTCGCTGTCTCTTATACACATCTCCGAGCCCACGAGACT
+
B@AABFABBBBBFGFGFGGGGGGFGFHGGFGFHHGGFFHFHHHHHHGGGGEBGFHFHEHHHGHDGGHFGEECGGHAEGGFEEGHGHHFFHHHGHFFFHHGFFFHHHFHFGHHHHGDGGGHHHHHBFHGHHFHHGFGFBDFGGHG@DGGGF
@M02034:409:000000000-BFKT7:1:2108:26701:16998 1:N:0:30
AAAGTCGAGGTGCCTAAAGTGGCAACCCAGACTGTTGGTAATGTTGGTGGTGTAGAGCTTCCTGTAGCCGCATGGCGTTCGTACTTAAATATGGAACTAACCATTCCAATTTTCGCTGTCTCTTATACACATCTCCGAGCCCACGAGACT
+
AAAAAFABBBAAFGCF4FFFGFGHHHHGGHHDFHFHHDEGHHHHHHHEEGEFBGHHFHHHFGHHGGHHHFGCGGHHGGGGEFHHHHFFHHHHHFGFHHHBFGHHHGDGHGFHHDEFFGGHHFHHHHFHEFBHFFB2?BC<@FHFGGGGFD
@M02034:409:000000000-BFKT7:1:2108:10306:17005 1:N:0:30
AAAGTCGAGGTGCCTAAAGTGGCAACCCAGACTCATCCTTCGGTTGGTGGTGTAGAGCTTCCTGTAGCCGCATGGCGTTCGTACTTAAATATGGAACTAACCATTCCAATTTTCGCTGTCTCTTATACACATCTCCGAGCCCACGAGACT
+
BBBCCFCCCCBCGGGGGGGGGGGHHHHGGHHGHHHHHHHGHHGGGGGGGGGGHHHHHHHHHHHHHHHHHGGGGGHHGGGGGGHHHHHGHHHHHHHHHHHHHHGHHHGHHHHHHHGGGGGHHHHHHHHHFHFHHHFHGGGGGGHGGGGGGH
@M02034:409:000000000-BFKT7:1:2108:24499:17009 1:N:0:30
AAAGTCGAGGTGCCTAAAGTGGCAACCCAGACTGGGCCTGCTGTTGGTGGTGTAGAGCTTCCTGTAGCCGCATGGCGTTCGTACTTAAATATGGAACTAACCATTCCAATTTTCGCTGTCTCTTATACACATCTCCGAGCCCACGAGACT
+
BAABBFBCCDAAGGGGGGGGGGGHHHHGGHHGHHHHGHGGHHHHHHEEFGEFGHHHHFHHHHHHHHHHGGGGGGHHGGGGGGHHGHHHHHFHHGFGHHHFFHHFHHGFHHHHHHGGGGFGHGHHHGHHBFFG?FDGG<D?CGEEGGGGGB
@M02034:409:000000000-BFKT7:1:2108:25971:17012 1:N:0:30
AAAGTCGAGGTGCCTAAAGTGGCAACCCAGACTGGTGGTGGGGTTGGTGGTGTAGAGCTTCCTGTAGCCGCATGGCGTTCGTACTTAAATATGGAACTAACCATTCCAATTTTCGCTGTCTCTTATACACATCTCCGAGCCCACGAGAC
+
CCCCCFCCCCBBGGGGGGGGGGGHHHHGGHHGHF25A2A2AEFGGGGGGGGFGHHHHHHHHHHHHHHHHGGGGGHHGGGGGGHHHHHHGHHHHGHHGHGHHHHHHHHHHHHHHGGGGGDGHHHHHHHGHFFHHGGFE?DCGGHGGGGGG
@M02034:409:000000000-BFKT7:1:2108:8407:17016 1:N:0:30
AAAGTCGAGGTGCCTAAAGTGGCAACCCAGACTCAGAATCATGTTGGTGGTGTAGAGCTTCCTGTAGCCGCATGGCGTTCGTACTTAAATATGGAACTAACCATTCCAATTTTCGCTGTCTCTTTACACATCTCCGAGCCCACGAGACTA
+
AAAAAFAA1A1AAGFGFFDBGD00F0FAFHGFHGHAFD1GGHHHHFEAFEBBGFF2G11FE1FEGHGFFFEAAEGB@/>>EE>EGGG1GHDGFGFGFHHHHFFHFHHFGGGHHHGGGGFFFFHFHHGHHBGHHHHFGG?CFG<C<@CGH?
@M02034:409:000000000-BFKT7:1:2108:7692:17019 1:N:0:30
AAAGTCGAGGTGCCTAAAGTGGCAACCCAGACTCAGGCTAATGTTGGTGGTGTAGAGCTTCCTGTAGCCGCATGGCGTTCGTACTTAAATATGGAACTAACCATTCCAATTTTCGCTGTCTCTTATACACATCTCCGAGCCCACGAGACT
+
BBCCBFBCCCCCGGGGGGGGGGGHHHHGGGHGHHHHHHHGFGHHHHHGGGGGHHHHHHHHHHHHHHHHHGGEGGHHGGGGGGHHHHHHHHHHHHHHFHHHHHHHHHGHFGHHHHGGGGGGHHHHHHHHHHFHHHGGGGGFGGGGGGGGGH
@M02034:409:000000000-BFKT7:1:2108:7418:17021 1:N:0:30
AAAGTCGAGGTGCCTAAAGTGGCAACCCAGACTAATAATAATGTTGGTGGTGTAGAGCTTCCTGTAGCCGCATGGCGTTCGTACTTAAATATGGAACTAACCATTCCAATTTTCGCTGTCTCTTATACACATCTCCGAGCCCACGAGACT
+
A>>>AFBBDBAAGGFGGGGG5BCCCEGDAACFFFBEGGFGHGGHHFFEGAEFGGHDGBGHHFHGHHHHHGAEEFHGEEECG>CCFHHFHFFHGGFHFH3FFGHHHHHFGGFHHFEGFEEHHHHHGHHHHHHFHHHHGCCCGGHGCC/DGH
@M02034:409:000000000-BFKT7:1:2108:12608:17028 1:N:0:30
AAAGTCGAGGTGCCTAAAGTGGCAACCCAGACTACTAAGCATGTTGGTGGTGTAGAGCTTCCTGTAGCCGCATGGCGTTCGTACTTAAATATGGAACTAACCATTCCAATTTTCGCTGTCTCTTAACACATCTCCGAGCCCACGAGACTA
+
BABBCFCCBCAAGGGGGGGGGGGFHHCGGHHGGHHHGHHHHHFHHEHEFEEFFHHFHGHHGGHHHHHHHGGGEFHGFEGEGFFHHHGFHHFHHHFBGHHHHHHHFHHHHHHHHBEGGGDGHFFGDGHHF/GHHGHGGGGGFHGGGGGGHE
@M02034:409:000000000-BFKT7:1:2108:12830:17028 1:N:0:30
AAAGTCGAGGTGCCTAAAGTGGCCACCCAGACTGCGAATTCTGTTGGTGGTGTAGAGCTTCCTGTAGCCGCATGGCGTTCGTACTTAAATATGGAACTAACCATTCCAATTTTCGCTGTCTCTTATACACATCTCCGAGCCCACGAGACT
+
BBBBBFBBBBAAFGGGGGGGGFGHGGHDFHHGHHHGGGGHHHGHHHHEGGEFHGHGHHHHHFHHHHHHHGGGGGHFEEFFGAGHHHGFHHGHGEGHHHHHHHHHHHFGHHHHHHGGGGGHGHHHGHGHHHHHHHHFF/CFGGHGGCGFGH
@M02034:409:000000000-BFKT7:1:2108:22579:17033 1:N:0:30
AAAGTCGAGGTGCCTAAAGTGGCAACCCAGACTCCTCATCATGTTGGTGGTGTAGAGCTTCCTGGAGGCGCATGGCG
+
BBBABFBBBBABGGGGGGGGGGGHHHHGGH2FH3BF23D55DEGBGAEF2EFA3D55ABE5FFB32A11>E>EEB1>
@M02034:409:000000000-BFKT7:1:2108:7584:17042 1:N:0:30
AAAGTCGAGGTGCCTAAAGTGGCAACCCAGACTACTCATCCTGTTAGTGGTGTAGAGCTTCCTGTAGCCGCATGGCGT
+
BAABBFBBDDBBGGGGGGGGGGGGHHHGGHBFFBEFFGHF3FGHD5DF52DFA3F555B35B55F5B5A1A0BAF10?
@M02034:409:000000000-BFKT7:1:2108:24737:17048 1:N:0:30
AAAGTCGAGGTGCCTAAAGTGGCAACCCAGACTCATCCGAAGGTTGGTGGTGTAGAGCTTCCTGTAGCCGCATGGCGTTCGTACTTAAATATGGAACTAACCATTCCAATTTTCGCTGTCTCTTATACACATCTCCGAGCCCACGAGACT
+
CCCCCFCCDBABGGGGGGGFFGGHHHHGGHHGHHHHHHGDGGGFHHGGFGGGHHHHHHHHHHHHHHHHHGGGGGHHGGGGGGHHHHHHHHHHHHHHHHHHHHGHHHHHHHHHHHGGGGGGHHHHHHHHGHGHFHFHG?FGGGHGGCGGGG
@M02034:409:000000000-BFKT7:1:2108:8762:17051 1:N:0:30
AAAGTCGAGGTGCCTAAAGTGGCAACCCAGACTCATAGTCTTGTTGGTGGTGTAGAGCTTCCTGTAGCCGCATGGCGTTCGTACTTAAATATGGAACTAACCCATTCCAATTTTCGCTGTCTCTTATACACATCTCCGAGCCCACGAGAC
+
BACCCFCBBBBBGGGGGGGFGGGGHHHGGHHGHGHHHHHHHHHHHHHEFGEFGHHHHHHHHHHHHHHHHGGGGGHHGGGGGGHHHHHGFHHHHHGGHHGGHHHFHHGHHHGHHHHGEFFFHHHHHHHHHFHHHHHHGFGGGGFGGCDGCE
@M02034:409:000000000-BFKT7:1:2108:7860:17052 1:N:0:30
AAAGTCGAGGTGCCTAAAGTGGCAACCCAGACTAATAAGAATGTTGGTGGTGTAGAGCTTCCTGTAGCCGCATGGCGTTCGTACTTAAATATGGAACTAACCATTCCAATTTTCGCTGTCTCTTATACACATCTCCGAGCCCACGAGACT
+
CCCCCFCCCCCCGGGGGGGGGGGHHHHGGHHGHBDGHFGGHHHHHHHGGGGGGHHHHHHHHHHHHHHHHGGGGGHHGGGGGGHHHHHHHHHHHHHHGHHGHHHHGHHHGHHHHHGGGGGHHHHHGHHHGHGHHHGHGCFGCGHGGGGGGH
@M02034:409:000000000-BFKT7:1:2108:23143:17059 1:N:0:30
AAAGTCGAGGTGCCTAAAGTGGCAACCCAGACTTGTAAGGGGGTTGGTGGTGTAGAGCTTCCTGTAGCCGCATGGCGTTCGTACTTAAATATGGAACTAACCATTCCAATTTTCGCTGTCTCTTATACACATCTCCGAGCCCACGAGACT
+
BBBCCFCACCCCGGGGGGGGGGGHHFHGGHGGHHHHHHHHHGGGGGGGGGFFHHHGHHHHHGHHHGHHHGGGGGHHGGGGGGHHHHHHFGGHHHHHGHGBGHHHGHGHHHHHHHGGGGGFHHHHHHFHHHFHHHHHDACCCFHGGGGGGF
@M02034:409:000000000-BFKT7:1:2108:2437:17059 1:N:0:30
AAAGTCGAGGTGCCTAAAGTGGCAACCCAGACTACGAATAGGGTTGGTGGTGTAGAGCTTCCTGTAGCCGCATGGCGTTCGTACTTAAATATGGAACTAACCATTCCAATTTTCGCTGTCTCTTATACA
+
A1>AAFAA1AAA1BBBGGGFGG00FCGECEFFFGBE0FFF1FHHF/AEFC/BF1F2DFGGH1GFHHFDDF/>FEHF@EGAEEFGGGB1GHGGHGGGFGB1F01GFFFFFHHHHEECCC/B2GBGGGFFD
@M02034:409:000000000-BFKT7:1:2108:7590:17059 1:N:0:30
AAAGTCGAGGTGCCTAAAGTGGCAACCCAGACTACTCATCCTGTTGGTGGTGTAGAGCTTCCTGTAGCCGCATGGCGTTCGTACTTAAATATGGAACTAACCATTCCAATTTTCGCTGTCTCTTATACACATCTCCGAGCCCACGAGACT
+
>AA3>BAAB2AAGGGGGGGBGFGHFCGEGHHGHHHHGGHHHHHEGHGFFE2FFFHHHFHHFHHHHHHHGEECEGHFGGGGGFEGHHFGHHGHHEBFFHFFHHGHFFFEDGHHGHGEGFEB4GFHFFFF4FFFFFF?BC/CCFGAC@C/EG
@M02034:409:000000000-BFKT7:1:2108:2457:17062 1:N:0:30
AAAGTCGAGGTGCCTAAAGTGGCAACCCAGACTACGAATAGTGTTGATGGTGTAGAGCTTCCTGTGGCCGCGTGG
+
BBAABFBBBBABFGGGGGGGGGGHHHHGGHHGHB32AAFAF5FG5F5AD3FA13D555BB5BAA53B110E0>EE
@M02034:409:000000000-BFKT7:1:2108:26704:17063 1:N:0:30
AAAGTCGAGGTGCCTAAAGTGGCAACCCAGACTTATAGTTCGGTTGGTGGTGTAGAGCTTCCTGTAGCCGCATGGCGTTCGTACTTAAATATGGAACTAACCATTCCAATTTTCGCTGTCTCTTATACACATCTCCGAGCCCACGAGACT
+
BBBAAFBBBDAAGGGGFGGGGFGGHHHGGGHGHFHHH5GHBFGGFGGEFCGFHGHGFGFHFHHHHHHHFFGEEGFFGFGGGGFHFGHGHGHFHF3DGGHF?F?GFFFEFGFHHHGGG??DGGHH?DFHFFHHFFFFDB/BFGHGGGGGGG
@M02034:409:000000000-BFKT7:1:2108:10933:17066 1:N:0:30
AAAGTCGAGGTGCCTAAAGTGGCAACCCAGACTGGGGCGGGGGTTGGTGGTGTAGAGCTTCCTGTAGCCGCATGGCGTTC
+
A>A1AFA@@1A1GBG111BAEGFHBFFCGHHGHCFCAEEEEGG@@<E/FE/F/B>21DFG1BGGFDF21<<</CHA@//<
@M02034:409:000000000-BFKT7:1:2108:10913:17072 1:N:0:30
AAAGTCGAGGTGCCTAAAGTGGCAACCCAGACTGGGGCGGGGGTTGGTGGTGTAGAGCTTCCTGTAGCCGCATGGCGTTCGTACTTAAATATGGAACTAACCATTCCAATTTTCGCTGTCTCTTATACACATCTCCGAGCCCACGAGACT
+
BBBBBFBBBBBBBGGGGGGGGGGHHGHGGHHGHHHHGGGGGGGGGGGGGGEF/FGFHHHHFHHHGFFFHDCDFGHFGDCFD<GHGGHHHHGHHHBGHHHHFFHHHHGGHHHHHGFGGGDFHFHGHHGHGEFHFFFEFCGGGGGGGGGGGG
@M02034:409:000000000-BFKT7:1:2108:21918:17073 1:N:0:30
AAAGTCGAGGTGCCTAAAGTGGCCACCCAGACTACTTGTCAGGTTGGTGGTGTAGAGCTTCCTGTAGCCGCATGGCGTTCGTACTTAAATATGGAACTAACCATTCCAATTTTCGCTGTCTCTTATACACATCTCCGAGCCCACGAGACT
+
AABCAFBBCCBBGGGGGGGFGGGHHGHGGHHGHHHHHHHHHHHHHHGFFGEFGHHHHHHHHHHHHHHHHGGGGGHFGGGGFFHHHHHHHHHHHHHHGHGGHHHHGHHHHHGHHHGGGGGHHGHHHHHHGHHHFHHHGGCGGGHGGGGCGF
@M02034:409:000000000-BFKT7:1:2108:22339:17074 1:N:0:30
AAAGTCGAGGTGCCTAAAGTGGCAACCCAGACTCAGTATCAGGTTGGTGGTGTAGAGCTTCCTGTAGCCGCATGGCGTTCGTACTTAAATATGGAACTAACCATTCCAATTTTCGCTGTCTCTTATACACATCTCCGAGCCCACGAGACT
+
BBBBBFBBBBBBGGGGFGGGGGGHHHGGGHHGHGCFFGHBGDEBF2EA2?ECA3GEDFBEAGFFFDG5AEE0EEG1>EEGAAEGEGGDDFDGGF33FFGF313B34F4BFFHHDEFFE?BFFGFB?FGGHB?FBDBA//@DCEEC?D?DH
@M02034:409:000000000-BFKT7:1:2108:23088:17090 1:N:0:30
AAAGTCGAGGTGCCTAAAGTGGCAACCCAGACTCATAATAATGTTGGTGGTGTAGAGCTTCCTGTAGCCGCATGGCGTTCGTACTTAAATATGGAACTAACCATTCCAATTTTCGCTGTCTCTTATACACATCTCCGAGCCCACGAGACT
+
AABBAFAAADBBGGGGFFGGFGGFHGFEGHHGHFFGGFHFHHFHHBGEFFDFGGGGGHHGGCGGHHHGHGCEEEHEGGGGGGGHGHFFDGBFH3GGFHFHHHGGHHFFFHHHHFGGGDEFGHFHGGFHGHBHFGGHF/<BCGFGG?C?AG
@M02034:409:000000000-BFKT7:1:2108:12220:17103 1:N:0:30
AAAGTCGAGGTGCCTAAAGTGGCAACCCAGACTACGAATAAGGTTGGTGGTGTAGAGCTTCCTGTAGCCGCATGGCGTTCGTACTTAAATATGGAACTAACCATTCCAATTTTCGCTGTCTCTTATACACATCTCCGAGCCCACGAGACT
+
AABBAFBBBBAAFGGGCGGGGGGHHHHGGHHFHHHGGHHGHHHHHHGEGGGGHHHFHEHHHHHHHBGHHGGGGGHHGGGGGGHEGHHFGHHFHGFHFHHGHFGGHHHFHHHHHEEEFGEGHGFHFGHGFB2GFFGDD//BB/<FCDCGGH
@M02034:409:000000000-BFKT7:1:2108:15042:17103 1:N:0:30
AAAGTCGAGGTGCCTAAAGTGGCAACCCAGACTAATAATAATGTTGGTGGTGTAGAGCTTCCTGTAGCCGCATGGCGTTCGTACTTAAATATGGAACTAACCATTCCAATTTTCGCTGTCTCTTATACACATCTCCGAGCCCACGAGACT
+
CCCCCFBBCBBCGGGGGGGGGGGHHHHGGHHGHCFHHHHGHGHHHHHGGGGGHHHHHHHHHHHHHHHHHGGGGGHHGGGGGGHHHHHHHHHHHGHHFHHHHHHHHHHHHHHHHHGGGGFHHFHG4FDFGH3GGHHBD?CFGGGGGGCADH
@M02034:409:000000000-BFKT7:1:2108:12198:17107 1:N:0:30
AAAGTCGAGGTGCCTAAAGTGGCAACCCAGACTACGAATAATGTTGGTGGTGTAGAGCTTCCTGTAGCCGCATGGCGTTCGTACTTAAATATGGAACTAACCATTCCAATTTTCGCTGTCTCTTATCCACATCTCCGAGCCCACGAGACT
+
>1>AAFAADD>AFGGGCGGF1FFFGFHGGGCGHBA0EFHF12DFGDGAFFBAGFGFHGFFHCGHGFHHHCAEEFHHGEEFGEFHHHGHDF@GHF11B@11FGFHEGHBGGFGGD/E/EEHDFGFBF1>FFGEGFGHC/<BCGHG?//ACG
@M02034:409:000000000-BFKT7:1:2108:25046:17108 1:N:0:30
AAAGTCGAGGTGCCTAAAGTGGCAACCCAGACT
+
BABBBFBBBBBBGGGGFGGGGGGHHHHGGHGGH
@M02034:409:000000000-BFKT7:1:2108:28797:17109 1:N:0:30
AAAGTCGAGGTGCCTAAAGTGGCAACCCAGACTCATAAGCATGTTGGTGGTGTAGAGCTTCCTGTAGCCGCATGGCGTTCGTACTTAAATATGGAACTAACCATTCCAATTTTCGCTGTCTCTTATACACATCTCCGAGCCCACGAGAC
+
CCCCCFCBCCBBGGGGGGGGGGGHHHHGGHHGH3GHHHH35DBGGHHGGGEFGHHGHHHHHHHHHHHHHGGGGGHHGGGGGGHHHHHHHHHHHHHHGGFHHHGHHHHHHHGHHHGGGGGHGGHHFHFHHHFHBFGFGB@BDCCF?CCFG
@M02034:409:000000000-BFKT7:1:2108:28775:17110 1:N:0:30
AAAGTCGAGGTGCCTAAAGTGGCAACCCAGACTCATAAGCATGTTGGTGGTGTAGAGCTTCCTGTAGCCGCATGGCGTTCGTACTTAAATATGGAACTCACCATTCCAATTTTCGCTGTCTCTTATACACATCTCCGAGCCCACGAGACT
+
AA1>AFAA@@AAGGFGGGG3F1FE1FF0BEEFHHHD1F1A1G1FGGE/A/AFHGFB1GHHHGHHHHFHHGCEEFHFGEEFFEEHEGGGEE@GHE1BFG1FGHHHHHHDGGGHHHCGGEEHHHHH1FBGFGB<CGGBA/<CGGHGGGCGGD
@M02034:409:000000000-BFKT7:1:2108:12648:17114 1:N:0:30
AAAGTCGAGGTGCCTAAAGTGGCAACCCAGACTCATAATAATGTTGGTGGTGTAGAGCTTCCTGTAGCCGCATGGCGTTCGTACTTAAATATGGAACTAACCATTCCAATTTTCGCTGTCTCTTATACACATCTCCGAGCCCACGAGACT
+
CCCCCFBCCCBBGGGGGGGGGGGHHHHGGHDFHHHH55G5AFHHFHEA2AEFFGGFB5BF5GFBG5F5FAGAEEA1E?EFE?2FGGH3@@GDGFB3FFGHB?3BD4F44DFHFFEDEEEHHHHHFF4EFFGHGDHBD@FGGGHGC@?D/G
@M02034:409:000000000-BFKT7:1:2108:12211:17120 1:N:0:30
AAAGTCGAGGTGCCTAAAGTGGCAACCCAGACTAATAATACTGTTGGTGGTGTAGAGCTTCCTGTAGCCGCATGGCGTTCGTACTTAAATATGGAACTAACCATTCCAATTTTCGCTGTCTCTTATACACATCTCCGAGCCCACGAGACT
+
CBCCCFCCCCBBGGGGGGGGGGGHHHHGGHHGHHHHHHHHHHHHHHHGGGGFHHHHHHHHGHHHHHHHHGGGGGHHGGGGGGGHHHHHHHHHHHHHGHHGHHHHHHHHHHHHHHGGGGGGHHHHHHHHGHHFFHHGDGGGGGHGGGFGGH
@M02034:409:000000000-BFKT7:1:2108:7535:17132 1:N:0:30
AAAGTCGAGGTGCCTAAAGTGGCAACCCAGACTCAGAATCAGGTTGGTGGTGTAGAGCTTCCTGTAGCCGCATGGCGTTCGTACTTAAATATGGAACTAACCATTCCAATTTTCGCTGTCTCTTATACACATCTCCGAGCCCACGAGACT
+
BBBBBFBBBDBAGGGGGGGGGGGHHHHGGGHGHHHHHHHHHHGHHHGEGGGGHHHHHHHHHHHHHHHHHGGGGGHHGEFFGGGHHHHHGHHHHHHHHHGHHHHHHHHHEGHHHHGGGGGHHHHHHHHHHGHHHHHHGGGGGGFGGGGGGH
@M02034:409:000000000-BFKT7:1:2108:9822:17133 1:N:0:30
AAAGTCGAGGTGCCTAAAGTGGCAACCCAGACTCTTCCTACGGTTGGTGGTGTAGAGCTTCCTGTAGCCGCATGGCGTTCGTACTTAAATATGGAACTAACCATTCCAATTTTCGCTGTCTCTTATACACATCTCCGAGCCCACGAGACT
+
CCCCCFCCBCCCGGGGGGGGGGGHHHHGGGHGHCGH5FEA32EHF2EFE1EFAFG555BB5FFAFAGAAEE0EEC1/>>F>>2?FDG33@F4B33BFCDG3?3B34F4BDFHF4<EE//B??FG3F3DFGF?GHHEGCCGCAGGC//?AG
@M02034:409:000000000-BFKT7:1:2108:25389:17134 1:N:0:30
AAAGTCGAGGTGCCTAAAGTGGCAACCCAGACTAGTAAGTGTGTTGGGGGTGTAGAGCTTGCTGTAGC
+
CCCCCFBCCCCCGGGGGGGGGGGHHHHGGHHGH33FAGH5DG5AGGA220AA03D555B33B5BD555
@M02034:409:000000000-BFKT7:1:2108:28601:17139 1:N:0:30
AAAGTCGAGGTGCCTAAAGTGGCAACCCAGACTCCTTCGCGGGT
+
BAABBFABBBBBGGGGCGGGGGGHHHHGCHHGHHFHBA22E2EE
@M02034:409:000000000-BFKT7:1:2108:7942:17139 1:N:0:30
AAAGTCGAGGTGCCTAAAGTGGCAACCCAGACTCTGGATTGTGTTGGTGGTGTAGAGCTTCCTGTAGCCGCATGGCGTTCGTACTTAAATATGGAACTAACCATTCCAATTTTCGCTGTCTCTTATACACATCTCCGAGCCCACGAGACT
+
BCCCAFBBCCBAGGGGGGGGGGGHHHHGGHHGHHHHHHHHHHHHHHHGGGFGHHHHHHHHHHHHHHHGGEGGGGHHGGGGGGHHHHHGFHGHHHHGGHGHHGHGHHHGFGHHHHGGGGGFHHHGDHHHGHHHHHGFGC?CGGHGGCCGGH
@M02034:409:000000000-BFKT7:1:2108:12222:17141 1:N:0:30
AAAGTCGAGGTGCCTAAAGTGGCAACCCAGA
+
BBCCCFCCC@ACGGGGGGGGGGGHHHGGGHD
@M02034:409:000000000-BFKT7:1:2108:17709:17141 1:N:0:30
AAAGTCGAGGTGCCTAAAGTGGCAACCCAGACTAATCATTCTGTTGGTGGTGTAGAGCTTCCTGTAGCCGCATGGCGTTCGTACTTAAATATGGAACTAACCATTCCAATTTTCGCTGTCTCTTATACACATCTCCGAGCCCACGAGACT
+
BBBBAFBBCCCCGGGGGGGGGGGHHHHGGHHGHHHHHHHHHHHHHHHGGGFFHHHHHHHHGHHHHHHHHGGGFGHHGGGGGGHHHHHHHHHHHHGHGHHGHHHHHHHHHHHHHHGGGGGGHHHHHHFGHHHGHHGFGGGGFGHGGGGFGG
@M02034:409:000000000-BFKT7:1:2108:25375:17149 1:N:0:30
AAAGTCGAGGTGCCTAAAGTGGCAACCCAGACTAGTAATTGTGTTGGTGGTGTAGAGCTTCCTGTAGCCGCATGGCGTTCGTACTTAAATATGGAACTAACCATTCCAATTTTCGCTGTCTCTTATACACATCTCCGAGCCCACGAGACT
+
BBBBBFABDBABGGGGGGGGGGGGGFHGGHHGHBCGGH55BDGHHHHDFGGFHHHHHHHHFGHHHHHBGGGCEFGHGEEFGEHHHHHFGHHEHHDGHHHGHHFHFGFG4FGHHHGGGGFFHGHHGFFHDBDGGGHGG?DGGGHGGGGGGD
@M02034:409:000000000-BFKT7:1:2108:7540:17154 1:N:0:30
AAAGTCGGGTGCCTAAAGTGGCAACCCAGACTGCGCGGACTGTTGGTGGTGTAGAGCTTCCTGTAGCCGCATGGCGTTCGTACTTAAATATGGAACTAACCATTCCAATTTTCGCTGTCTCTTATACACATCTCCGAGCCCACGAGACTA
+
AAAAADADBBBCGGGGGGDGFGHHHHGGHHGHHHGGGGGGGHHHHHGGGEFHHHHHGHHHHHHHHHHHGGGGGHGGGGGGFHHHHGHGHHHHHGHGFGGFHGHHHHGFGHHHHGCGGGGGHHHHHGHFHGGHHHHGGGGGGHGGFGGGEG
@M02034:409:000000000-BFKT7:1:2108:20288:17167 1:N:0:30
AAAGTCGAGGTGCCTAAAGTGGCAACCCAGACTGTGGGTTCGGTTGGTGGTGTAGAGCTTCCTGTAGCCGCATGGCGTTCGTACTTAAATATGGAACTAACCATTCCAATTTTCGCTGTCTCTTATACACATCTCCGAGCCCACGAGACT
+
BAAAB5AABBAAGGGGGGGGGFGHHHHGGHHEHCGFHGEGCGGGGE?AA1EFGBG5E53FEGHFHFDFFEE0>EGAEEEGE11FEHGHEHHBFB3B?3GG30FF3EGBDG3GF4><CD<B2BB212?B??11@FF1B/<@/FFF/@@.DH
@M02034:409:000000000-BFKT7:1:2108:6931:17173 1:N:0:30
AAAGTCGAGGTGCCTAAAGTGGCAACCCAGACTAATAAGCATGTTGGTGGTGTAGAGCTTCCTGTAGCCGCATGGCGTTCGTACTTAAATATGGAACTAACCATTCCAATTTTCGCTGTCTCTTATACACATCTCCGAGCCCACGAGACT
+
CCCCCFCCCCCCGGGGGGFGGGGHHHHGGHHGHHHHHHGHHHHHHFAEFGFGGFHHGFHHFGHHHHHHHGGGGGGFGGGGGGHGHHHHHHHHHHFFFHHHFABGBGHFHGHFHBEGGGGFHHHHFGHGHHHHGFGFDCG/@FHADGGGFF
@M02034:409:000000000-BFKT7:1:2108:6949:17175 1:N:0:30
AAAGTCGAGGTGCCTAAAGTGGCAACCCAGACTACTAAGAATGTTGGTGGTGTAGAGCTTCCTGTAGCCGCATGGCGTTCGTACTTAAATATGGAACTAACCATTCCAATTTTCGCTGTCTCTTATACACATCTCCGAGCCCACGAGACT
+
CCCCCFBBBBCCGGGFGGFGGGGHHHHGGHHGHH3GHHH3DFGGHHHGGGEFHHHHHHHHHHHHHHHHHGGGGGHHGGGGGGHHHHHHHHHHHHHHHHHHHHHHHHHGHHHHHHGGGGGGHHHHHHHHHHHHHHHGG?GGGGHGGGGGGF
@M02034:409:000000000-BFKT7:1:2108:12047:17177 1:N:0:30
AAAGTCGAGGTGCCTAAAGTGGCAACCCAGACTGGGAGTCTGGTTGGTGGTGTAGAGCTTCCTGTAGCCGCATGGCGTTCGTACTTAAAAATGGAACTAACCATTCCAATTTTCGCTGTCTCTTATACACATCTCCGAGCCCACGAGACT
+
AAABADABBBBBGGGGGGGGGGGHHHHGGHHGHHHHHGGHHHHHHGGFGGGGHHHHGHHHGGHHHHHHHGGEEGHHGGGGGFHHHHHGHHHFHHHHGHGHHHHHHHHHHHHHHFGGGGGHHHHHHHHHGHGHHGHHGCCGGGHGGGGGGH
@M02034:409:000000000-BFKT7:1:2108:25883:17185 1:N:0:30
AAAGTCGAGGTGCCTAAAGTGGCAACCCAGACTAATACTAAGGTTGGTGGTGTAGAGCTTCCTGTAGCCGCATGGCGTTCGTACTTAAATATGGAACTAACCATTCCAATTTTCGCTGTCTCTTATACACATCTCCGAGCC
+
AAABAF33ADAAFFGF4FDGGGEFGHHGGGHDGFHHGHHCGGFHHHGGGGEABFGEHHHHBFFHFGHGFFCEGGHGGGGGGGHGHHEG3FDGGHBGEFFGGHFHHFHFFFHHGFGGGGGGHF?GGHEHFGECCFDDEFG?B
@M02034:409:000000000-BFKT7:1:2108:18731:17187 1:N:0:30
AAAGTCGAGGTGCCTAAAGTGGCAACCCAGACTGAGGGTCGGGTTGGTGGTGTAGAGCTTCCTGTAGCCGCATGGCGTTCGTACTTAAATATGGAACTAACCATTCCAATTTTCGCTGTCTCTTAACACATCTCCGAGCCCACGAGACTA
+
AAABBFBBBBBBGGGGGGGFGGGHHHHGGGHGHHHHGGGHGGGGGGGGGGGGGFHHHHHHHHHHHHHHHEFGGGHHGGGGGGHHHHHGHHHHHHGHGHHGHHGHHHGGHGHHHHGGGGGGHHHHFGFHHHHFHGHGGGGDFHGGGGGGHH
@M02034:409:000000000-BFKT7:1:2108:11644:17195 1:N:0:30
AAAGTCGAGGTGCCTAAAGTGGCAACCCAGACTGGGGGTTCTGTTGGTGGTGTAGAGCTTCCTGTAGCCGCATGGCGTTCGTACTTAAATATGGAACTAACCATTCCAATTTTCGCTGTCTCTTATACACATCTCCGAGCCCACGAGACT
+
BBBBBFBBBBBBGGGGGGGGGGGHCGHGGHGGHHHHGGGGHHHGHHHGGGGGHHHHHHHHHHHHHHHHHGGGGGHHGGGGGGHHHHHHFGGFGHHECFHCGGBFGGHHFFGHHGFGGGGBFFGFDHHHFFDGFFDFA//DCAGGGCCADH
@M02034:409:000000000-BFKT7:1:2108:7685:17197 1:N:0:30
AAAGTCGAGGTGCCTAAAGTGGCAACCCAGACTACTTCTCCGGTTG
+
BBBBBF?AADAAGFGGGGFEGGGHHHHGG2AFHFGH5DDG5AAE2E
@M02034:409:000000000-BFKT7:1:2108:8483:17197 1:N:0:30
AAAGTCGAGGTGCCTAAAGTGGCAACCCAGACTAAGCATAATGTTGGTGGTGTAGAGCTTCCTGTAGCCGCATGGCGTTCGTACTTAAATATGGAACTAACCATTCCAATTTTCGCTGTCTCTTATACACATCTCCGAGCCCACGAGACT
+
BBBCAFCCC@ABGGGGGGGGGGGGHHHGGHHGHHHHHHHHHHHHHHHGGGGGHHHHHHHHHHHHHHHHHGGGGGHHGGGGGGHHHHHHGHHHHHHHGHHHHHHHHHGHHHHHHHGGGGGHHHHHHHGHHHHHHHHHGGCGGGHGGGGGGH
@M02034:409:000000000-BFKT7:1:2108:4681:17198 1:N:0:30
AAAGTCGAGGTGCCTAAAGTGGCAACCCAGACTCATCCTAGTGTTGGTGGTGTAGAGCTTCCTGTAGCCGCATGGCGTTCGTACTTAAATATGGAACTAACCATTCCAATTTTCGCTGTCTCTTATACACATCTCCGAGCCCACGAGACT
+
AAAAAFBBBDABGFGGGGGFFGGHHHHGGHHGHHFGFHHCHFHHGHHEEGGGFHHFFDFHDFFGFFGFFGGFGGGFFEEFFE2FGHHHHGHFHHFGGHHF@FDGGDHFFGGHHFEGGGEE4FGHGHGHFGGHFHHEDC@CDEGFGGGGGH
@M02034:409:000000000-BFKT7:1:2108:25055:17199 1:N:0:30
AAAGTCGAGGTGCCTAAAGTGGCAACCCAGACTAATCATAATGTTGGTGGTGTAGAGCTTCCTGTAGCCGCATGGCGTTCGTACTTAAATATGGAACTAACCATTCCAATTTTCGCTGTCTCTTATACACATCTCCGAGCCCACGAGACT
+
CCCCCFCCC@BCGGGGGGGGGGGHHHHGGHHGHHHHHHHHHGGHHHHGGGGFGHHGHHHHHHHHHGFFHGGGGGHFGEFFGGHHHHHHHHHGHEFFGHHHHFHHHHHGGGHHHHGGGEEGHFGGGHHHHFGHGHGFGGGGFGHGGGCFGH
@M02034:409:000000000-BFKT7:1:2108:7703:17202 1:N:0:30
AAAGTCGAGGTGCCTAAAGTGGCAACCCAGACTCAGAATAAGGTTGGTGGTGTAGAGCTTCCTGTAGCCGCATGGCGTTCGTACTTAAATATGGAACTAACCATTCCAATTTTCGCTGTCTCTTATACACATCTCCGAGCCCACGAG
+
CBCBBFBBCDBBGFGGGGGFGGGGHHHGGHHGHHHHFHHGBGHHGHGGGGGGHHGHHHHHHHHHFFGFGEGEEGGHGFGGGGGFEHGFGHGGHFFEHHHGFHGGHGHHHHHGHHGGGGGHHEGHFHHGHHFFBG3BB?CFGGHG//<
@M02034:409:000000000-BFKT7:1:2108:25221:17203 1:N:0:30
AAAGTCGAGGTGCCTAAAGTGGCAACCCAGACTAAGAAGAATGTTGGTGGTGTAGAGCTTCCTGTAGCCGCATGGCGTTCGTACTTAAATATGGAACTAACCATTCCAATTTTCGCTGTCTCTTATACACATCTCCGAGCCCACGAGACT
+
CCCCCFCCCBCBGGGGGGGGGGGHHHHGEHHGHHHHHHHHGGHHHHHEFGEFHHHHHHHHHHHHHHHHHGGEEGHHGGGGGGHHHHHHFHHHHGGHHHHHHGHHHHHHHHHHHHGGGGGHGHHHFHHHGHHHHHFHDCCCGGHGGGCDGG
@M02034:409:000000000-BFKT7:1:2108:27613:17203 1:N:0:30
AAAGTCGAGGTGCCTAAAGTGGCAACCCAGACTCATGATCGGGTTGTTGGTGTAGAGCTTCCTGTAGCCGCATGGCGTTCGTACTTAAATATGGAACTAACCATTCCAATTTTCGCTGTCTCTTATACACATCTCCGAGCCCACGAGACT
+
AABBBFBBBBAAGFGGFFGGGGGGHHHGGHHGHHHHHGHHGGGHGGGHHHGGHHHHHHHHHGHHHHHHEGGGGGHHGGGEGFHHHHHHBEHHHH3FFGFHGHHHHHHGEGHHHHGGGGGHHHHHFGGHFHFHFHGFDCGDCAEFGCGFDF
@M02034:409:000000000-BFKT7:1:2108:21058:17214 1:N:0:30
AAAGTCGAGGTGCCTAAAGTGGCAACCCAGACTACTTCGCCTGTTGGTGGTGTAGAGCTTCCTGTAGCCGCATGGCGTTCGTACTTAAATATGGAACTAACCTTTCCAATTTTCGCTGTCTCTTATACACATCTCCGAGCCCACGAGACT
+
BBABBFBBBCCCGGGGGGGGGGGHHHHGGHHGHBGHGHG?EFHHHHC211ECBAFBABEFEHFGHBGFDAE0EEHCEEEGDE2FFFHF3EGFHG33FGHFCA3DFEGFDGGGH4</???G4FFH3D333B?C2G?FFC@/<FGFC/@EAD
@M02034:409:000000000-BFKT7:1:2108:15040:17222 1:N:0:30
AAAGTCGAGGTGCCTAAAGTGGCAACCCAGACTCCGTGTAATGTTGGTGGTGTAGAGCTTCCTGTAGCCGCATGGCGTTCGTACTTAAATATGGAACTAACCATTCCAATTTTCGCTGTCTCTTATACACATCTCCGAGCCCACGAGACT
+
BABBBFBBBBBBGGGGGGGFGGGHHHHGGHHGHHHGFFHHHHHHHGHGGGGGHHHGHHHGHHHHHHHHHGGGGGHHGGGGGGHHHHHGHHHHHHFFFHGHHHHHHHHHHHHHHFGGGGGHHHHHGHGHDGGHHHGH?DGGGGHGGGGGGG
@M02034:409:000000000-BFKT7:1:2108:2211:17222 1:N:0:30
AAAGTCGAGGTGCCTAAAGTGGCAACCCAGACTCTGCATACTGTTGGTGGTGTAGAGCTTCCTGTAGCCGCATGGCGTTCGTACTTAAATATGGAACTAACCATTCCAATTTTCGCTGTCTCTTATACACATCTCCGAGCCCACGAGACT
+
BBBCCFCCCCCCGGGGGGGFGFGHHGHFFHHGGHHHHHHHHHHGHHHGGGEGHHHHHHHHHHHHGHHGHEE?EGHHGGGGGGHHHHHHFGHHHHHGFHGBGHFFHGFHHGHHHHGGGGGFHFHHFFEFFFBGFFFHDC?//?GGC?@DFG
@M02034:409:000000000-BFKT7:1:2108:28507:17223 1:N:0:30
AAAGTCGAGGTGCCTAAAGTGGCAACCCAGACTAATACTCGTGTTGGTGGTGTAGAGCTTCCTGTAGCCGCATGGCGTTCGTACTTAAATATGGAACTAACCATTCCAATTTTCGCTGTCTCTTATACACATCTCCGAGCCCACGAGACT
+
AABBAFABBBBBGGGGFFFFFGGHHHHGGHGGHHHHHHHHGHEHHHFEEEGGEDHDBAGF5GFHGBGD3EEEEEF1EEGFF?2EGHH@3FFDGHFDGGHH3?EFFFGFHF3GHDEEFG?BHEGHB?FFFFFFGGGHA/BD@EECD@@/CF
@M02034:409:000000000-BFKT7:1:2108:23924:17224 1:N:0:30
AAAGTCGAGGTGCCTAAAGTGGCAACCCAGACTCAGTTGCCTGTTGGTGGTGTAGAGCTTCCTGTAGCCGCATGGCG
+
BBBBBFBBBBAAGGGGGFGFGGGHHHHGGH2FHFHA5AF53FGHFFAGG2FC13FA55FG5GGHA5DAAEE0BA11>
@M02034:409:000000000-BFKT7:1:2108:23623:17227 1:N:0:30
AAAGTCGAGGTGCCTAAAGTGGCAACCCAGACTAGGCCTGGGGTTGGTGGTGTAGAGCTTCCTGTAGCCGCATGGCGTTCGTACTTAAATATGGAACTAACCATTCCAATTTTCGCTGTCTCTTATACACATCTCCGAGCCCACGAGACT
+
CBBBCFBABDBCGGGGGGGGGGGHHHHGGHHGHHHGHGHGHGEFEGGEGGFFGHHHHEHHDHHHGHHFFGGGGGHAGGGGGGHHHHHHHHGHHHHFHHGHFFHHHHGHHHHHHHGGGGGHGHHHGHHFFHFFFGGHA<@CCGHGC?@DGG
@M02034:409:000000000-BFKT7:1:2108:27262:17231 1:N:0:30
AAAGTCGAGGTGCCTAAAGTGGCAACCCAGACTCAGAATCATGTTGGTGGTGTAGAGCTTCCTGTAGCCGCATGGCGTTCGTACTTAAATATGGAACTAACCATTCCAATTTTCGCTGTCTCTTATACACATCTCCGAGCCCACGAGACT
+
AABCBFABCCBCGGGGGGGGGGGGHHHGGHHGHHHHHHHHHHHHHHHGGGGFHHHHHHHHHHHGGFGGHGGGGGHHGGGGGGHHHHHGHHGHHHGFHHHGHHGHHHHHFGHHHHGGGGGGHHHHGHFHGHHFFGFFCBDCGGHGGFGGFF
@M02034:409:000000000-BFKT7:1:2108:8848:17239 1:N:0:30
AAAGTCGAGGTGCCTAAAGTGGCAACCCAGACTATGAAGAATGTTGGTGGTGTAGAGCTTCCTGTAGCCGCATGGCGTTCGTACTTAAATATGGAACTAACCATTCCAATTTTCGCTGTCTCTTATACACATCTCCGAGCCCACGAGACT
+
AAABBFABBBAAFGGGGGGGGGGFHCHGGFHGHHHHHHHHFGHHHHHGGGEFGGHGHHHHHGHGFHGHHGGCEFHHGGGFGGEHHHHHGHHHGHHGHHHGHHHGHHHHGGFHHFEDEFGFHHHHFHGHFHHHHHHFFCGGGGEFGGGGGH
@M02034:409:000000000-BFKT7:1:2108:23877:17244 1:N:0:30
AAAGTCGAGGTGCCTAAAGTGGCAACCCAGACTAGGGGGGGGGTTGGTGGTGTAGAGCTTCCTGTAGCCGCATGGCGTTCGTACTTAAATATGGAACTAACCATTCCAATTTTCGCTGTCTCTTATACACATCTCCGAGCCCACGAGACT
+
CCCCCFCCCCBBGGGGGGGGDGGHHHHGGHHGHHHHHGGGFFFFFFFFFFDEEFFFFFFFFFFFFFFFFFFFFFFFFFFFFFFFFFFFFFFFFFFFFFFFFFFFFFFFFFFFFFFFFBFFFFFFFFFFFFFFFFFFFBCDFFFFFFFFFF
@M02034:409:000000000-BFKT7:1:2108:10913:17260 1:N:0:30
AAAGTCGAGGTGCCTAAAGTGGCAACCCAGACTAGGGGGGGGGTTGGTGGTGTAGAGCTTCCTGTAGCCGCATGGCGTTCGTACTTAAATATGGAACTAACCATTCCAATTTTCGCTGTCTCTTATACACATCTCCGAGCCCACGAGACT
+
A3AAAFABBBAAGGGFGGGGGFGGHGHEGGCFGFHHGGGGFF?D@DFFFF.;AFFFFFFFFFFFFFFFFFFFFFFFFFFFDABEFFFFFFFFFFBFFFFFFFBFFFFFFFFFFFFFFFDBBFFFFFFF/BBFFFFF?-@DCEFFFFAFDF
@M02034:409:000000000-BFKT7:1:2108:26950:17260 1:N:0:30
AAAGTCGAGGTGCCTAAAGTGGCAACCCAGACTTCGCAGCTTGTTGGTGGTGTAGAGCTTCCTGTAGCCGCATGGCGTTCGTACTTAAATATGGAACTAACCATTCCAATTTTCGCTGTCTCTTATACACATCTCCGAGCCCACGAGACT
+
ABBBBFABBBAAGGGGGGGBFFGHHHHGGHHGHHHGGGGGGHHHHHHEFGEFHFHHGFHHHHHFFFHGHGGGFEHHGGGGGGHHHHHH3FFHGHHHHHGFGGHHGHEFGGHHHHGGGGGHHHHHHHHHFHFF1FGHFD??CEHGGGGGGH
@M02034:409:000000000-BFKT7:1:2108:11071:17266 1:N:0:30
AAAGTCGAGGTGCCTAAAGTGGCAACCCAGACTCAGTTTCCGGTTGGTGGTGTAGAGCTTCCTGTAGCCGCATGGCGTTCGTACTTAAATATGGAACTAACCATTCCAATTTTCGCTGTCTCTTATACACATCTCCGAGCCCACGAGACT
+
CCCCCFCCCCCBGGGGGGGGGGGHHHHGGHHGHGGHHHHHHGGGGGGFFEGGGFHGHFHHFHHHHHHFHGGCGGHFEFGGGECHHHHFGHHHHFFDGHGHGHGGHGHHHHHHHFGGGGGHGHHHFGFHHFHHHHGHGGGGGGHGGFGGGH
@M02034:409:000000000-BFKT7:1:2108:20723:17267 1:N:0:30
AAAGTCGAGGTGCCTAAAGTGGCAACCCAGACTCATCTTAGTGTTGGTGGTGTAGAGCTTCCTGTAGCCGCATGGCGTTCGTACTTAAATATGGAACTAACCATTCCAATTTTCGCTGTCTCTTATACACATCTCCGAGCCCACGAGACT
+
BBBBBFABBDABGGGGGGGFGGGHHHHGGHHGHHBGGHHBDFHHHHHEFGEF13EFHHGFHHHHHHHHHGGGGGHFGFGGGGHHHGHGHHHHHGBFBFFFHGHHHHHHFGFHFGEEGGGGHFGHGHGHGFHHHGGGGCCGGGHGC<D//?
@M02034:409:000000000-BFKT7:1:2108:19560:17269 1:N:0:30
AAAGTCGAGGTGCCTAAAGTGGCAACCCAGACTTCGGGGCATGTTGGTGGTGTAGAGCTTCCTGTAGCCGCATGGCGTTCGTACTTAAATATGGAACTAACCATTCCAATTTTCGCTGTCTCTTATACACATCTCCGAGCCCACGAGACT
+
BBBBCFCCCCCBGGGGGGGGGGGHHHHGGHHGHHHGGGGGGHHHHHGGGGGGHHHHHHHHFHHHHHHHHGGGGGHHGGGGGGGHHHFFGGHHHEGFFHGFGHHHHHFHGGHHHHEFGGGFHGHHDGFHGHHHHHFHD?GCGGHGGCGGGH
@M02034:409:000000000-BFKT7:1:2108:6884:17277 1:N:0:30
AAAGTCGAGGTGCCTAAAGTGGCAACCCAGACTAGTACGCAGGTTGGTGGTGTAGAGCTTCCTGTAGCCGCATGGCGTTCGTACTTAAATATGGAACTAACCATTCCAATTTTCGCTGTCTCTTATACACATCTCCGAGCCCACGAGACT
+
AABA>FBABDBAGGGGFFGGGGGHHHHGGHHGHHGHHFGGEGGHHGGFFGEFFEGHHHGHGHHHHFHGHFGGGGHHGEGGGGHHHHGHHHFHHHHEFHGFFHDGHHHGGHGHHHFGGGEGHGHHFHFFFHFHHHHDD/BCGGHFGGFGDF
@M02034:409:000000000-BFKT7:1:2108:24747:17278 1:N:0:30
AAAGTCGAGGTGCCTAAAGTGGCAACCCAGACTAATAATAATGTTGGTGGTGTAGAGCTTCCTGTAGCCGCATGGCGTTCGTACTTAAATATGGAACTAACCATTCCAATTTTCGCTGTCTCTTATACACATCTCCGAGCCCACGAGACT
+
BBBBAFABBBBBGGGGGGGGGGGHHHHGGHHGHHHGHHHHFGHHHFEGGGEFHHHHHHHHHHHHFHHHHEGGGGHGGEFGGGHHHHHHHHHHHHBGHGFFHHHHHHHHHHHHHHGGGEEGHHHGHHGHDGFHHHBGG??/DGHGGGFGGD
@M02034:409:000000000-BFKT7:1:2108:4288:17280 1:N:0:30
AAAGTCGAGGTGCCTAAAGTGGCAACCCAGACTTCGATGCCGGTTGGTGGTGTAGAGCTTCCTGTAGCCGCATGGCGTTCGTACTTAAATATGGAACTAACCATTCCAATTTTCGCTGTCTCTTATACACATCTCCG
+
BBBBBFBABBBBGGGGGGGGGGGHHHHGGHHGHHHGHHHFFGGGGGCEFGGGHGHFHGFHFHHHHFHFBEGEEGHEEGGGGGHHGHHHHHHHHHEFCFFHFFDFFGFD4FFHH4E?GFDGDBFD3BBFFCGHFGH2E
@M02034:409:000000000-BFKT7:1:2108:7575:17280 1:N:0:30
AAAGTCGAGGTGCCTAAAGTGGCAACCCAGACTCAGTCTCGTGTTGGTGGTGTAGAGCTTCCTGTAGCCGCATGGCGTTCGTACTTAAATATGGAACTAACCATTCCAATTTTCGCTGTCTCTTATACAATCTCCGAGCCCACGAGACTA
+
BBBBCFCCCCBBGGGGGGGGGGGHHHHGGHGGHHHHHHHHHGHHHHHGGGFFFHHHHHGHFGHHHHHH3AEFGGHHGGGGGGHHHHHGFHHHHHHHHGHHHHHHHHHGGGHHHHGGGGFHHGHHHHGHFCGHHHHGGCGGGHECCFDGGG
@M02034:409:000000000-BFKT7:1:2108:11614:17281 1:N:0:30
AAAGTCGAGGTGCCTAAAGTGGCAACCCAGACTATTTGGGGTGTTAGTGTTGTAGT
+
BBCCCFBBCCCCGGGGGGGGGGGHHHHGGHHGHH555D5B22AA15DD55D1B5D5
@M02034:409:000000000-BFKT7:1:2108:2318:17282 1:N:0:30
AAAGTCGAGGTGCCTAAAGTGGCAACCCAGACTCATAATACGGTTGGTGGTGTAGAGCTTCCTGTAGCCGCATGGCGTTCGTACTTAAATATGGAACTAACCATTCCAATTTTCGCTGTCTCTTATACACATCTCCGAGCCCACGAGACT
+
BBBCBFCCBBBBGGGGFGGFGGGHHHHGGHHGHHHHHHHHHHGHGGGGEGFFGHHHHGHHHHHHGHHFFGFGGGHHGGGFGFHHHHFFHHHHHGHFGGFEGHFHGFFHHHHHHHGGGFFFFHHHFHFHDFHHGHG2F/C?C<GFC/ACGH
@M02034:409:000000000-BFKT7:1:2108:27326:17282 1:N:0:30
AAAGTCGAGGTGCCTAAAGTGGCAACCCAGACTAATACTAGGGTTGGTGGTGTAGAGCTTCCTGTAGCCGCATGGCGTTCGTACTTAAATATGGAACTAACCATTCCAATTTTCGCTGTCTCTTATACACATCTCCGAGCCCACGAGAC
+
BBBBBFAB?DABGGGFFGGGGGGHHHHGGHHGHGHHGHHCGHHFFECGGGGGHGHGHHHHFHHHHFHHHGGGGGHHGEGCEGHHHHHHHHHHHHGBHHGEGHHHGHHHHGHFHHGGGGEFBGGDGHFFHHHHFHHHF@FDGGGGGGGGF
@M02034:409:000000000-BFKT7:1:2108:25261:17286 1:N:0:30
AAAGTCGAGGTGCCTAAAGTGGCAACCCAGACTTCGCGTATGGTTGGT
+
BBBBBFBBDBBBGGGGFGGFGGGHGHHGFHHGHFDF2EGFE3CGDE0A
@M02034:409:000000000-BFKT7:1:2108:19543:17286 1:N:0:30
AAAGTCGAGGTGCCTAAAGTGGCAACCCAGACTCAGAGTCTGGTTGGTGGTGTAGAGCTTCCTGTAGCCGCATGGCGTTCGTACTTAAATATGGAACTACCATTCCAATTTTCGCTGTCTCTTATACACATCTCCGAGCCCACGAGACTA
+
BBBBBFABBBBBGGGGGGGGGGGHHHHGGHHGHHHHHHHGHHGHHGGGGGGGHHHHHHHHHHHHHHHHHGGGGGHHGGGGGEHHHHHHHGHHHGFFFGFFHHGHHHBHGHHHHGGGGFGHGBHHHHFGHDGHHHHGGGGGEHGGGGGGHF
@M02034:409:000000000-BFKT7:1:2108:13734:17290 1:N:0:30
AAAGTCGAGGTGCCTAAAGTGGCAACCCAGACTAATCATGTGGTTGGTGGTGTAGAGCTTCCTGTAGCCGCATGGCGTTCGTACTTAAATATGGAACTAACCATTCCAATTTTCGCTGTCTCTTATACACATCTCCGAGCCCACGAGACT
+
CCCBCFBCCBBBGGGGGGGGGGGHHHHGGHHGHHHHHHHHGHHHGGGGGGGGHHHHHHHHHHHHHHHHHGGGGGHHGGGGGGHHHHHGHFHHHHHHHHHHHHHHHHGHHGHHGHGGGGGHHHHHHHHHHEBHHHFGG?GGGGGGGCGGGH
@M02034:409:000000000-BFKT7:1:2108:23849:17298 1:N:0:30
AAAGTCGAGGTGCCTAAAGTGGCAACCCAGACTATGACTCGTGTTGGTGGTGTAGAGCTTCCTGTAGCCGCATGGCGTTCGTACTTAAATATGGAACTAACCATTCCAATTTTCGCTGTCTCTTATACACATCTCCGAGCCCACGAGACT
+
CCCCCFCCCCCBGGGGGGGFGGGHHHHGGHHGHHHHHHHHGHHHHHGFGGEFHHHHHHHHHHHHHFHHHGGGGGHHGGGGGGHHHHHHFHHHHHHHGHHHHHHHHHHHHHHHHGGGGGGGHHHHHHGHHHFHGHHHGCGGGGEGGDGGGF
@M02034:409:000000000-BFKT7:1:2108:20066:17300 1:N:0:30
AAAGTCGAGGTGCCTAAAGTGGCAACCCAGACTCAGCCGCAGGTTGGTGGTGTAGAGCTTCCTGTAGCCGCATGGCGTTCGTACTTAAATATGGAACTAACCATTCCAATTTTCGCTGTCTCTTATACACATCTCCGAGCCCACGAGACT
+
A?AA>DABBDBBGGGCFEFGGGFHGCFEFHHGHGHHHHFEEGGHHGCEFFEEGGHHHFHEDGHG5FFGGGGCEFHHGEGGEEBCGHFGHGFHHHHBEHEBFGBCHFBFFHFHHGG?EGAFGFHHFHGFEGHHFGDFG?@//FEFG/CG.G
@M02034:409:000000000-BFKT7:1:2108:17635:17300 1:N:0:30
AAAGTCGAGGTGCCTAAAGTGGCAACCCAGACTATGAATGGTGTTGGTGGTGTAGAGCTTCCTGTAGCCGCATGGCGTTCGTACTTAAATATGGAACTAACCATTCCAATTTTCGCTGTCTCTTATACACATCTCCGAGCCCACGAGACT
+
AABBAFBCBCBBGGGGGGGGGGGHHHHGGHHGHHHHHHHHHHHHGGHGGGGGHHHHHHHHHHHHHHHGHGGFGGHHGGGGGGHHHHHHHHHHHHHHFHHHHHGHHHGHHHHHHHGGGGGHHHHHHHHHFFFHHHHGGG?CCGHGGGGFGH
@M02034:409:000000000-BFKT7:1:2108:15169:17308 1:N:0:30
AAAGTCGAGGTGCCTAAAGTGGCAACCCAGACTGGTGGGTGGGTTGGTGGTGTAGAGCTTCCTGTAGCCGCATGGCGTTCGTACTTAAATATGGAACTAACCATTCCAATTTTCGCTGTCTCTTATACACATCTCCGAGCCCACGAGACT
+
CCCCBDABDBABGGGGGGGGGGGHHHHGGHHGHHEHB?EE22EFGGGEC1FFFGHFFFGE5FGHHGFFFEE>EEF?EEEGFE2?GHHG3GHFFFB3GGHFBCEGDFG4FFFHHF@GFGAFGHFGBF>DFG2GHHFFB?FFDEHGC@DFDH
@M02034:409:000000000-BFKT7:1:2108:23868:17318 1:N:0:30
AAAGTCTAGGTGCCTAAAGTGGCAACCCAGACTCTGTCGGCGGTT
+
>11>>D3@31DFFGBGBDFG1AFCBGFFGE0A1FFFGF0E?AEAE
@M02034:409:000000000-BFKT7:1:2108:2920:17318 1:N:0:30
AAAGTCGAGGTGCCTAGAGTGGCAACCCAGACTAAGGGGGGGGTTGGTGGTGTAGAGCTTCCTGTAGCCGCATGGCGTTCGTACTTAAATATGGAACTAACCATTCCAATTTTCGCTGTCTCTTATACACATCTCCGAGCCCACGAGACT
+
AAAAA3>>>>>AB1GF1BFGBFEHFCHGGHHCFCDFHGGGGG@@@@@F?BBAEFFFFFFFFEFFFFFBFB@?FAFA@B@EAABEFFF9BFFFFFFFFFFBBFFFFFEFFFFFFF@FFFBBFBFFFFFFBFBFBFFFB?@?@FFF?@@FFF
@M02034:409:000000000-BFKT7:1:2108:25989:17327 1:N:0:30
AAAGTCGAGGTGCCTAAAGTGGCAACCCAGACTCAGCAGCGGGTTGGTGGTGTAGAGCTTGCTGTAGCCGC
+
CCBCCFCCCBBBGGGGGGGGGGGGHHHGGHHGH33A352A22AE1E0AA1EA13D555B33B55D5B531>
@M02034:409:000000000-BFKT7:1:2108:16617:17333 1:N:0:30
AAAGTCGAGGTGCCTAAAGTGGCAACCCAGACTAGGGAGGGGGTTGGTGGTGTAGAGCTTCCTGTAGCCGCATGGCGTTCGTACTTAAATATGGAACTAACCATTCCAATTTTCGCTGTCTCTTATACACATCTCCGAGCCCACGAGACT
+
AAA?AF3>3DABGFGBEGFGFGFFFFFGDDDFHHHHAAEFF?EFEF?EGGEFA3EFDGHEFGGFGFFHHGG?E?GHGDGEEFGHHG4B3F4DGBB3FCF3GHHHHHGG3FGHHFCDGGGEGHHF2FDG@1GHGHD1C@/@-FHGGCCAFH
@M02034:409:000000000-BFKT7:1:2108:3791:17336 1:N:0:30
AAAGTCGAGGTGCCTAAAGTGGCAACCCAGACTGGGGAGCGGGTTGGTGGTGTAGAGCTTCCTGTAGCCGCATGGCGTTCGTACTTAAATATGGAACTAACCATTCCAATTTTCGCTGTCTCTTATACACATCTCCGAGCCCACG
+
BBBBBFBBBDBAGGGFGGGFFGGHHHHGGHGGHFCAEGGGGFGGGEEECEEFGGFHEFGGFFHFFBGEGFEEGGEA@EGGGGGEGGGF3GGHHGFBFGEEGCDFH3BDBFGHHGGFGGDGHHHHGHGHFBGGHHHB/<CCGF..?
@M02034:409:000000000-BFKT7:1:2108:21350:17342 1:N:0:30
AAAGTCGAGGTGCCTAAAGTGGCAACCCAGACTAAGAGGGATGTTGGTGGTGTAGAGCTTCCTGTAGCCGCATGGCGTTCGTACTTAAATATGGAACTAACCATTCCAATTTTCGCTGTCTCTTATACACATCTCCAAGCCCACG
+
BBBBBFBABDBAGGGGGGGGGGGGHHHGGHGDHHHFFHCE2BFFGFCEEGGG1FF5AAFGBFHFFGGBGEEEGGH1E>EAEFCEGHHE3FGFGG3BGHEF??DFFGDDDFGGH4EFFGGFFFGF4FFGDCHG2DDF32FFFE//B
@M02034:409:000000000-BFKT7:1:2108:15727:17355 1:N:0:30
AAAGTCGAGGTGCCTAAAGTGGCAACCCAGACTAGTCAGTCTGTTGGTGGTGTAGAGCTTCCTGTAGCCGCATGGCGTTCGTACTTAAATATGGAACTAACCATTCCAATTTTCGCTGTCTCTTATACACATCTCCGAGCCCACGAGACT
+
A3AA>BAADDABGFFD4E4E5GEGHHAEFHHGHHHHHHHHHDF5GHFAFEEFGGFFFFHH5FGBGFFHFEGGGGG1EEEF?EG1?GBGFHDFGHHE3B3CFH3F3BB??BGH44>E?EEFHFFF44EFEGF11B1F?@@/DFFAC@C/CG
@M02034:409:000000000-BFKT7:1:2108:10309:17361 1:N:0:30
AAAGTCGAGGTGCCTAAAGTGGCAACCCAGACTGGGTATGGGGTTGGTGGTGTAGAGCTTCCTGTAGCCGCATGGCGTTCGTACTTAAATATGGAACTAACCATTCCAATTTTCGCTGTCTCTTATACACATCTCCGAGCCCACGAGACT
+
BABBBFBAD@AAGGGGGGGGGGGHHHHGCHHGHHHHGHHHGGGGGGGFGGFFHGHFHHHHHFHHHHHHHGGGGGHGGGGGGAGHHHHGFGHHHHGHFHHGHHFBFFFFHHHHHFGGGGGHHHHHHHHFHHHHHHFGGGGGGGHGGGGFGH
@M02034:409:000000000-BFKT7:1:2108:25624:17362 1:N:0:30
AAAGTCGAGGTGCCTAAAGTGGCAACCCAGACTAAGAATAATGTTGGTGGTGTAGAGCTTCCTGTAGCCGCATGGCGTTCGTACTTAAATATGGAACTAACCATTCCAATTTTCGCTGTCTCTTATACACATCTCCGAGCCCACGAGACT
+
AAAAAFBCBCBCGGGFEGGFGGGHHHHGGHHGHHHHHGHHHHHHHGHFFGEFHHHHHHHHHHHHHHHGHGGGGGHHGGGGGGHHHHHHHHHHHH3GHHHHHHHHGHGHEGHHHHGGGGGHHGHHHHHHHHGF2FGGGCGGGGHGGGGDGF
@M02034:409:000000000-BFKT7:1:2108:15780:17368 1:N:0:30
AAAGTCGAGGTGCCTAAAGTGGCAACCCAGACTACGCCTACGGTTGGTGGTGTAGAGCTTCCTGTAGCCGCATGGCGTTCGTACTTAAATATGGAACTAACCATTCCAATTTTCGCTGTCTCTTATACACATCTCCGAGCCCACGAGACT
+
CCCCCFCBCCBCGGGGGGGGGGGHHHHGGHHGHHHGGGHGHGGHGGGGGDEF1GHFHFFHGHGHHHHGHFGEGGHFFEFGGGHHHHHGFHHHHHFFGHGHFHGHHHHHBGGHHHGGGGGFFHHHGHGHHFHHFHHHGCGFGGHGGGGGGH
@M02034:409:000000000-BFKT7:1:2108:5377:17381 1:N:0:30
AAAGTCGAGGTGCCTAAAGTGGCAACCCAGACTCGGCCGCCTGTTGGTGGTGTAGAGCTTCCTGTAGCCGCATGGCGTTCGTACTTAAATATGGAACTAACCATTCCAATTTTCGCTGTCTCTTATACACATCTCCGAGCCCACGAGACT
+
BBBBBFBADBAAGGGGCGGGGGGHHGHGGHCFHHGDGGGGGGGHGEGEAE1BFGGEF5FGHFHHHHHGHFEEEEHFEAECFECFEGGGHHFHHHD?GFFHFFFHGHHFBFGHHFEDFFDFHGGHFFBDBFBGFHHFGC/CDAGA/-@DFH
@M02034:409:000000000-BFKT7:1:2108:7690:17388 1:N:0:30
AAAGTCGAGGTGCCTAAAGTGGCAACCCAGACTCATCCGCTGGTTGGTGGTGTAGAGCTTCCTGTAGCCGCATGGCGTTCGTACTTAAATATGGAACTAACCATTCCAATTTTCGCTGTCTCTTATACACATCTCCGAGCCCACGAGACT
+
CCCCCFBCBBABGGGGGGGGGGGHHGHGGHGGHG3FGFEGGEGHHCGEF?FEFFHBEBGG5GHHGGHFFEGEEFF1EB>1EE?GFFGF3@FFBF3?FFDHFCGGFGHB4FEHHEECFFEHFFFF3B3DDCDGCGHFD/<@DACACGC/.F
@M02034:409:000000000-BFKT7:1:2108:15238:17391 1:N:0:30
AAAGTCGAGGTGCCTAAAGTGGCAACCCAGACTAAGAATAATGTTGGTGGTGTAGAGCTTCCTGTAGCCGCATGGCGTTCGTACTTAAATATGGAACTAACCATTCCAATTTTCGCTGTCTCTTATACACATCTCCGAGCCCACGAGACT
+
BCCBBFBBCBAAGGGGGGGGGGGHHHHGGHHGHHHHHFGGFGHHHHHGGGGGHHHHHHHHHHHHHHHHHGGGGGHHGGGGGGHHHHHFHHHHHHHHHHGHHHHHHHHGFGHHHHGGGGGHHHHHGHHHHHHHHHHHGG?FGGHGGFGGGD
@M02034:409:000000000-BFKT7:1:2108:16374:17392 1:N:0:30
AAAGTCGAGGTGCCTAAAGTGGCAACCCAGACTGGTAATAGTGTTGGTGGTGTAGAGCTTCCTGTAGCCGCATGGCGTTCGTACTTAAATATGGAACTAACCATTCCAATTTTCGCTGTCTCTTATACACATCTCCGAGCCCACGAGACT
+
BABCCFBBCCABGGGGGGGGGGGHHHHGGHHGHHHFHHHHHHHHHHHGGGGFGHHHHHGHHHHHHHHHHGGGGGHHGGGGGGHHHHHHHHHHHHHHGHHHHHHHHHGHHHHHHHGGGGGHHHHHHHHHHHHHHHHGGCGGGGHGGGGGGH
@M02034:409:000000000-BFKT7:1:2108:26746:17398 1:N:0:30
AAAGTCGAGGTGCCTAAAGTGGCAACCCAGACTAATAAGAATGTTGGTGGTGTAGAGCTTCCTGTAGCCGCATGGCGTTCGTACTTAAATATGGAACTAACCATTCCAATTTTCGCTGTCTCTTATACACATCTCCGAGCCCACGAGACT
+
ABBBBFAADDBBGGGGGGGGFGFGHHHGGHHGHHHHGF55D3FGDHG2AEGEAAGDDA3B5FFGGGHBAEFEFGF1>EEGGF2FGFHE3@GDBF33B@FG313F3?GFHGFHF?EFGGEH4GGE4?B?GE2?BGGBF@B?//FF//>AA?
@M02034:409:000000000-BFKT7:1:2108:16393:17398 1:N:0:30
AAAGTCGAGGTGCCTAAAGTGGCAACCCAGACTGGTAATAGTGTTGGTGGTGTAGAGCTTCCTGTAGCCGCATGGCGTTCGTACTTAAATATGGAACTAACCATTCCAATTTTCGCTGTCTCTTATACACATCTCCGAGCCCACGAGAC
+
AAABAFB3DDAAGF5ACBFBFFFFBEH?CGHA3FA5DGFFHGGGBFH2F?EFCDGAF5D35AFFFDGBFEEEEGHGEECGGGC1BGFFEGHHG33@3B3@BBD3EB4?GGGHFBE?/E?3FBGF4BG4?GDCBF1BE@C<<<FF?@CF?
@M02034:409:000000000-BFKT7:1:2108:6638:17398 1:N:0:30
AAAGTCGAGGTGCCTAAAGTGGCAACCCAGACTATTAAGAAGGTTGGTGGTGTAGAGCTTCCTGTAGCCGCATGGCGTTCGTACTTAAATATGGAACTAACCATTCCAATTTTCGCTGTCTCTTATCACATCTCCGAGCCCACGAGACTA
+
BBBABFCCCCABGGGGGGGGGGGHHHHGGHHGHHHHHHHHHHHHHHGGGGGGGHHHHHHGHHHHHHHHHGGGGGHHGFGGGGHHHHHHHHHFHHHHGHHGHHHHHHHHHHHHHHGGGGGHHGHHHHHHHHHHHHHGGGGCGHFFDGGGHH
@M02034:409:000000000-BFKT7:1:2108:3976:17409 1:N:0:30
AAAGTCGAGGTGCCTAAAGTGGCAACCCAGACTAATACGAATGTTGGTGGTGTAGAGCTTCCTGTAGCCGCATGGCGTTCGTACTTAAATATGGAACTAACCATTCCAATTTTCGCTGTCTCTTATACACATCTCCGAGCCCACGAGACT
+
AAAAAFBBBDBBFGGGGFFFGFGHHHHGGHHGHHGGHHHDGFGFGHHEFEGGFHHHHFHHHHHHHGGFGEEFGGHGGGFGGGHGGFGHFHFHHHGFHHFHHHFGHGHFGHHGHHGGGGGGFGHHFGEHEFFHFHGFGCCCCGHGG@@FGF
@M02034:409:000000000-BFKT7:1:2108:22129:17411 1:N:0:30
AAAGTCGAGGTGCCTAAAGTGGCAACCCAGACTAATATGAGTGTTGGTGGTGTAGAGCTTCCTGTAGCCGCATGGCGTTCGTACTTAAATATGGAACTAACCATTCCAATTTTCGCTGTCTCTTATACACATCTCCGAGCCCACGAGACT
+
BABCBFBCCCBBGGGGGGGGGGGHHHHGGHGGHHHHHHHHHHHHHHHGGGEFGHHHHHHHHHHGGHHHHGGGGGGHGGGGGGHHHHFHHHHHHHHHHHFFHHHHHHGHHHHHHHGGGGGGHHHHHHHHGHGHHHGHGGGGGGGGGGGGGH
@M02034:409:000000000-BFKT7:1:2108:5085:17412 1:N:0:30
AAAGTCGAGGTGCCTAAAGTGGCAACCCAGACTCATAGTAATGTTGGTGGTGTAGAGCTTCCTGTAGCCGCATGGCGTTCGTACTTAAATATGGAACTAACCATTCCAATTTTCGCTGTCTCTTATACACATCTCCGAGCCCACGAGACT
+
BBBABFAB?DAAGGGGGGGGGCFFFGFFDHHGFHHFFHFGGFGHHHHAFEEFHFFHHFHGHFHFGHGGHGGGGGHAE1EEGFHHFGHFHHFFHGGHHHHHHHHHHHGFHHHHGHGGGFFHHHHHHHFGFHGGHGF2E/DGGGHGGCCFGG
@M02034:409:000000000-BFKT7:1:2108:3665:17423 1:N:0:30
AAAGTCGAGGTGCCTAAAGTGGCAACCCAGACTAATTCTACTGTTGGTGGTGTAGAGCTTCCTGTAGCCGCATGGCGTTCGTACTTAAATATGGAACTAACCATTCCAATTTTCGCTGTCTCTTATACACATCTCCGAGCCCACGAGACT
+
CCCCCFCCCCCCGGGGGGGGGGGGHHHGGHHGHGHHHHHHHHHHHHHGGGGFHHHHHHHHHHHHHHHHHGGGEGHHGGGFGGHHHHHHBGHHHHFHHHHHHHHHHHHH4DGHHHGGGGGGHFHHGHHFDGFHGHHFGDCDGFHGGCGGGH
@M02034:409:000000000-BFKT7:1:2108:28356:17425 1:N:0:30
AAAGTCGAGGTGCCTAAAGTGGCAACCCAGAC
+
A>1>AF1A@D>AFGGGGGGGC1B0FGH?E00A
@M02034:409:000000000-BFKT7:1:2108:28114:17426 1:N:0:30
AAAGTCGAGGTGCCTAAAGTGGCAACCCAGACTGGGGGGGTGGTTGGTGGTGTAGAGCTTCCTGTAGCCGCATGGCGTTCGTACTTAAATATGGAACTAACCATTCCAATTTTCGCTGTCTCTTATACACATCTCCGAGCCCACGAGACT
+
BBBBBFBBBBAAGGGGGFGGGGGHHHHGGHHGHHHHGGGG?CGDGGGGGGFEGGGGGGGGGFGGGFGGGDDBFFFFFFFFFFFFFFFFFFFFFFFFFFFFFFFFFFFF/BFFFFCDFDFFFFFFFFFFEFFFFFBFF;DDFFFEFFFFFF
@M02034:409:000000000-BFKT7:1:2108:8238:17450 1:N:0:30
AAAGTCGAGGTGCCTAAAGTGGCAACCCAGACTAATAATAATGTTGGTGGTGTAGAGCTTCCTGTAGCCGCATGGCGTTCGTACTTAAATATGGAACTAACCATTCCAATTTTCGCTGTCTCTTATACACATCTCCGAGCCCACGAGACT
+
CCCCBFBCCCCBGGGGGGGGGGGHHHHGGHHGHHHHHHHHHHHHHHHGGGGFHHHHHHHHHHHHHHHHGGGGGGHHGGGGGGHHHHHHHHHHHHHFHHHGHHHHHHHHHHHHHHGGGGGHHHHHHHHHHHGHHHGBDGGGGGHGGCFGGF
@M02034:409:000000000-BFKT7:1:2108:17930:17461 1:N:0:30
AAAGTCGAGGTGCCTAAAGTGGCAACCCAGACTCCGCCGAGTGTTGGTGGTGTAGAGCTTCCTGTAGCCGCATGGCGTTCGTACTTAAATATGGAACTAACCATTCCAATTTTCGCTGTCTCTTATACACATCTCCGAGCCCA
+
AAAA3DAA?DABGGGF4FGFGGGGHFHGGHHGHHHAEAE2AAAFGGHEFGEFGFGGGFBGGGHHGGFFFFGEEFHHGGGGGGHHFHHFGHF?GHFGFFFGEGBFGFHHHHFHHFEBGDGBDGHHFGDDDFHHCFGEGCC/</G
@M02034:409:000000000-BFKT7:1:2108:28573:17473 1:N:0:30
AAAGTCGAGGTGCCTAAAGTGGCAACCCAGACTTGTAGGGAGGTTGGTGGTGTAGAGCTTCCTGTAGCCGCATGGCGTTCGTACTTAAATATGGAACTAACCATTCCAATTTTCGCTGTCTCTTATACACATCTCCGAGCCCACGAGACT
+
BBBBBFAABBABGGGGGGGGGGGHHHHGGHGGHCHHHHCGFGGGHHCGGGGFGEH5GFFFFGFHGGHFDAE0EEHCEEEEEE2FFGHG3BFGGHF@GCEHCG?FFDG44BDHHDEEEEEFFGGGGH?FFFHBFGGB?/<BGGGACCFGGH
@M02034:409:000000000-BFKT7:1:2108:5891:17475 1:N:0:30
AAAGTCGAGGTGCCTAAAGTGGCAACCCAGACTGGGCAGAATGTTGGTGGTGTAGAGCTTCCTGTAGCCGCATGGCGTTCGTACTTAAATATGGAACTAACCATTCCAATTTTCGCTGTCTTATACACATCTCCGAGCCCACGAGACTAG
+
BABABFAABD>AEGGDGGGGGGGHHHHGGACFHHHHHHCGHGGHGGHGGGEFGFHHGHHHHGHHHHFGHFEEGGGGEGGFFGFHHHFGDGDGHHGHFG3@FGHHHHHHHGGHHHGGGGGFHHHHGF3GEG2FFGD/DGFGHEGC??EGHF
@M02034:409:000000000-BFKT7:1:2108:13135:17476 1:N:0:30
AAAGTCGAGGTGCCTAAAGTGGCAACCCAGACTTCTACTCATGTTGGTGGTGTAGAGCTTCCTGTAGCCGCATGGCGTTCGTACTTAAATATGGAACTAACCATTCCAATTTTCGCTGTCTCTTGTACACATCTCCGAGCCCACGAGACT
+
AABBBFAADAAAGGGGEGBBFGGHGGFEGHGGGHHHHHFFGGGDGFAEFFEF1EGHHGDGHHFFEGGFFEEAEGHGFEGEGGFGEHHFHHHFHFBG3GHHHEFG3DGHFBFGFGGGGGEGFGHFGDGHFHB2GFGFD@CFFFHFGGGGGH
@M02034:409:000000000-BFKT7:1:2108:2897:17476 1:N:0:30
AAAGTCGAGGTGCCTAAAGTGGCAACCCAGACTTATGCGGGTGTTGGTGGTGTAGAGCTTCCTGTAGCCGCATGGCGTTCGTACTTAAATATGGAACTAACCATTCCAATTTTCGCTGTCTCTTATACACATCTCCGAGCCCACGAGACT
+
BCCBCFACDBABGGGGGGGGGGGHHHGGCDCFHGHHHHGGGGGG1GEEFDGGAAGDFBFG5FGD@5@5@EFCGEG1EEEEE?2FGHHB?EGDFF33BFGGFC3GDFE?BFFHH4<BFA?B3DFF3F2FGBD2GGHG?/@CGFGE?@D?EG
@M02034:409:000000000-BFKT7:1:2108:5909:17477 1:N:0:30
AAAGTCGAGGTGCCTAAAGTGGCAACCCAGACTGGGC
+
AAAAAFAAD1AAGCGGGGGGG1FGGHHGEAFFGG00A
@M02034:409:000000000-BFKT7:1:2108:2258:17483 1:N:0:30
AAAGTCGAGGTGCCTAAAGTGGCAACCCAGACTACGAAGAATGTTGGTGGTGTAGAGCTTCCTGTAGCCGCATGGCGTTCGTACTTAAATATGGAACTAACCATTCCAATTTTCGCTGTCTCTTATACACATCTCCGAGCCCACGAGACT
+
CCCBBFBCBAABGGGGGGGFGGGHGHHGFHHGHFHGGGGFGFGHHHGGGGGGHHHHHGHHHHHHGHHHHFGEGGHHGGGGFGGHHHHHHHHHHHDGFHHGHGHHHHFFHHHHHHGGGGFGFHHHGHGHFFHHFHHFFCGGGEHGGGG//G
@M02034:409:000000000-BFKT7:1:2108:25368:17484 1:N:0:30
AAAGTCGAGGTGCCTAAAGTGGCAACCCAGACTCATAATAGTGTTGGTGGTGTAGAGCTTCCTGTAGCCGCATGGCGTTCGTACTTAAATATGGAACTAACCATTCCAATTTTCGCTGTCTCTTATACACATCTCCGAGCCCACGAGACT
+
BBBABFBBBBABCGGGGGGGGGGFHHHGDFGDHHHHHHHFHGEHHFHGGGGGHHHFHHHHHFHFGHHFHEFGEFHHEGGGGEGHEHHFHHHHHHE3GHGFFHHHHHGHFGHHHGGGGGEGHFGHBGFGFHFGHHFFA>CGGEHGGFCD<D
@M02034:409:000000000-BFKT7:1:2108:3730:17486 1:N:0:30
AAAGTCGAGGTGCCTAAAGTGGCAACCCAGACTCAGAGTCGTGTTGGTGGTGTAGAGCTTCCTGTAGCCGCATGGCGTTCGTACTTAAATATGGAACTAACCATTCCAATTTTCGCTGTCTCTTATACACATCTCCGAGCCCACGAGACT
+
B@BBAFAAB?BBGGGGGGFGFGGHHHHEGHHGHH3GG35DEFGBGGHEEGEGGHHHHHHGEHFFDGFGHGGGGGHHGGGGGGHHHHHGHHGHHHHFHGFFHHGHHHGHHHHHHHGGGGGGHGHHFHGHFFDFGHDGDCDCGGHGCDCGGH
@M02034:409:000000000-BFKT7:1:2108:10544:17487 1:N:0:30
AAAGTCGAGGTGCCTAAAGTGGCAACCCAGACTATGCCTTATGTTGGTGGTGTAGAGCTTCCTGTAGCCGCATGGCGTTCGCACTTAAATATGGAACTAACCATTCCAATTTTCGCTGTCTCTTATACACATCTCCGAGCCCACGAGACT
+
BABBBFBBBBAAGGGGGGGGGGGHHHHGGHHGHHHHHHHHHHHHHHHEGGGFGFHGHHHHHGHHHHHHHGGGGGHHGGGGGGGGGHHGHHHGHHHGHHGHFHFHHHGGHHHHHHGGGGGHHHHHGHGHHHEHHHGHC@GGGGHGGGGGGH
@M02034:409:000000000-BFKT7:1:2108:7779:17489 1:N:0:30
AAAGTCGAGGTGCCTAAAGTGGCAACCCAGACTTCGGGTCCTGTTGA
+
BBB?AFAA3AAAFGGGFGGGGGGHHGHGGDH2F55BEEG223BB5B5
@M02034:409:000000000-BFKT7:1:2108:12059:17493 1:N:0:30
AAAGTCGAGGTGCCTAAAGTGGCAACCCAGACTCAGAATCATGTTGGTGGTGTAGAGCTTCCTGTAGCCGCATGGCGTTCGTACTTAAATATGGAACTAACCATTCCAATTTTCGCTGTCTCTTATACACATCTCCGAGCCCACGAGACT
+
BBABBFCCCCCCGGGGGGGGGGGHHHHGGHHGHHGHHHHHHHHHHHHFGGEFGHHHHGHHHHHHHHHHHGGGGGHHGGGGGGGHHHGHHHGHHHHHGHHHHHHHHHGHHHHHHHGGGGGHHHHHHHHHGFFHHHHHGGGGGEHGGGGGGH
@M02034:409:000000000-BFKT7:1:2108:19716:17502 1:N:0:30
AAAGTCGAGGTGCCTAAAGTGGCAACCCAGACTCTGCAGAGTGTTGGTGGTGTAGAGCTTCCTGTAGCCGCATGGCGTTCGTACTTAAATATGGAACTAACCATTCCAATTTTCGCTGTCTCTTATACACATCTCCGAGCCCACGAGACT
+
BAABBFBBBB?AFGGGGGGGGGGHHHHGGHHGHHHHHHHHHHHHHHHGGGGFHHHGHHHHHHHFGHHHHGGGEGHHGEFGGGHHHHHFDGGHHGBGFHHHHHHHHHGHGHHHGHGGGGGGHFHHGHFGFFHHGHHHF?CDCGHGGGGCGH
@M02034:409:000000000-BFKT7:1:2108:17343:17504 1:N:0:30
AAAGTCGAGGTGCCTAAAGTGGCAACCCAGACTACTGCTCGTGTTGGTGGTGTAGAGCTTCCTGTAGCCGCATGGCGTTCGTACTTAAATATGGAACTAACCATTCCAATTTTCGCTGTCTCTTATACACATCTCCGAGCCCACGAGACT
+
BBBBBFBBDDAAGGGGGGGGGGGHHHHGGHHGHH353BF52AFGHHHGGGGGGHHHHHHHHHHHHHHHHGGGGGHHGGGGGGGHHHFGGHHHHHEDGHBGGHHHHHHHGGHHHHGGGGGGHGHHHHHHHHGHHHHGGGCGGGHGGGGGGH
@M02034:409:000000000-BFKT7:1:2108:10897:17519 1:N:0:30
AAAGTCGAGGTGCCTAAAGTGGCAACCCAGACTAATAATAATGTTGGTGGTGTAGAGCTTCCTGTAGCCGCATGGCGTTCGTACTTAAATATGGAACTAACCATTCCAATTTTCGCTGTCTCTTATACACATCTCCGAGCCCACGAGACT
+
CCBBCFCCBCAAGGGGGGGGGGGGHHHGGGHGHHHHHHHHHHGHHHHGGGFFGHHGHHHHHFHFGHHHHGGFFEHHGGGGGFHHHHHGHHGHHHHHHHHFHHHHHHGHHGHHHHGGGGAHHHHHHHGHHGFHFGHHGCGGGGHGGCGGGH
@M02034:409:000000000-BFKT7:1:2108:20264:17522 1:N:0:30
AAAGTCGAGGTGCCTAAAGTGGCAACCCAGACTGCGAGGGGGGTTGGTGGTGTAGAGCTTCCTGTAGCCGCATGGCGTTCGTACTTAAATATGGAACTAACCATTCCAATTTTCGCTGTCTCTTATACACATCTCGAGCCCACGAGACTA
+
BBBBAFBCCBBCGGGGGGFFGGGHHHGGGHHGHHHGFGGGGGGGGGGGGGBFGHHHHHHHHHHHGHHHGGGGGGHHGGGGGDHHHHHHHHHHHGHHFHHHHHHHHHGHGGGGGGGGGGGGGGGG0FFGFGGGGGFFFGGFFFFFACFFFF
@M02034:409:000000000-BFKT7:1:2108:9435:17524 1:N:0:30
AAAGTCGAGGTGCCTAAAGTGGCAACCCAGACTCCTCCGCAGGTTGGTGGTGTAGAGCTTCCTGTAGCCGCATGGCGTTCGTACTTAAATATGGAACTAACCATTCAATTTTCGCTGTCTCTTATACACATCTCCGAGCCCACGAGACTA
+
CBBBBFCBCDBBGGGGGGGGGGGHHHHGGHHGHHHHHHGGEGGGHGEAFEEFHHHHHEHHHFGHHGHHHEFEGGHHGGGGGGHHHHHHHHGHGHFHFHGEGHHGGHFGHHGHHFGGG/GHFHHFHHHFGHGGHGFEGGGF/?FCGCGGHF
@M02034:409:000000000-BFKT7:1:2108:10913:17527 1:N:0:30
AAAGTCGAGGTGCCTAAAGTGGCAACCCAGACTAATAATAATGTTGGTGGTGTAGAGCTTCCTGTAGCCGCATGGCGTTCGT
+
AABBBFBBBBAAGGGGGGGFGGGGHGHGGHFGFEEGB5FBAFGHGHAA22EE13D5A53B5BFG55A53AE0B?E1>?>F1>
@M02034:409:000000000-BFKT7:1:2108:7591:17528 1:N:0:30
AAAGTCGAGGTGCCTAAAGTGGCAACCCAGACTATGACGTCTGTTGGTGGTGTAGAGCTTCCTGTAGCCGCATGGCGTTCGTACTTAAATATGGAACTAACCATTCCAATTTTCGCTGTCTCTTATACACACTCCGAGCCCACGAGACTA
+
BBB?AFAB@BAAGGGGGGGGGGGGHHHGGHHGHHHHHHGGGHFHHFHGGGFFGHHHHFFHHGHFFGHHHGGGGGHHGGGGGGFHHHGGBGHHHHHHHHGGBHHHHHHHHGHHHHGGGGGHGHFGDGBGGHHGHGGGC@C/FHGGCGGFGG
@M02034:409:000000000-BFKT7:1:2108:16222:17537 1:N:0:30
AAAGTCGAGGTGCCTAAAGTGGCAACCCAGACTAGGTGTGATGTTGGTGGTGTAGAGCTTCCTGTAGCCGCATGGCGTTCGTACTTAAATATGGAACTAACCATTCCAATTTTCGCTGTCTCTTATACACATCTCCGAGCCCACGAGACT
+
CBBCCFCCCCCCGGGGGGGGGGGHHHHGGHHGHHHGAGHEHHHHHHHGGGGGHHHHHGHHHHHHHHHHHGGGGGHHGGGGGGFHHHHHHHHHHGGHHHGHHHHHHHHHHHHHHHGGGGGHHHHHHHHHGHHHHHHGGGGGGGHGGCGGGH
@M02034:409:000000000-BFKT7:1:2108:12292:17537 1:N:0:30
AAAGTCGAGGTGCCTAAAGTGGCAACCCAGACTAATTTTCCTGTTGGTGGTGTAGAGCTTCCTGTAGCCGCATGGCGTTCGTACTTAAATATGGAACTAACCATTCCAATTTTCGCTGTCTCTTATACACATCTCCGAGCCCACGAGACT
+
BBBBAFBBBBAAGGGGGGGFGGGHHHHGGHHGHGBFDDGHDHHHHHH2E2FFGHHFH5FG5GFGG5GBFFGEEGFAE1EFEE2F?FHBGFGHFB3EFHHHFFFGHFGGGFGHGFEEFFEGFFGHFF4FHBHFBGHED?CDGCGE?<@DFH
@M02034:409:000000000-BFKT7:1:2108:10217:17545 1:N:0:30
AAAGTCGAGGTGCCTAAAGTGGCAACCCAGACTAGGTGTGGGGTTGGTGGTGTAGAGCTTCCTGTAGCCGCATGGCGTTCGTACTTAAATATGGAACTAACCATTCCAATTTTCGCTGTCTCTTATACACATCTCCGAGCCCACGAGACT
+
ABBABFABBBBBGGGGBGGGFGGHHHHGGHHFHHFHFHHGGGGGGGGFGGEFHGHGH5FFFGGHHHGEGFGCGGHHGDEFG?FGGGFFFHGHHFBBGHDEFHHGHHGGHHHHHFGGGG?DDBFFDGHBGGFH@GHHG/BDGGEGGCCGGH
@M02034:409:000000000-BFKT7:1:2108:24572:17545 1:N:0:30
AAAGTCGAGGTGCCTAAAGTGGCTACGTCTCGTGTTGGTGGTGTAGAGCTTCCTGTAGCCGCATGGCGTTCGTACTTAAATATGGAACTAACCATTCCAATTTTCGCTGTCTCTTATACACATCTCCGAGCCCACGAGACTAGGCATGAT
+
A>3AAFBBBBAAFGGGGGGBFFFHFFGHGHGFBEGFGFEFEFGH3FHFFFHHFGFFFGHFFCEEEHHGFFEEEBCGHHEGHFHHGE3BGHEGHFHHHHHHHHHHHGGGGGHHHHHHHHHGHHHHHHHGFGGGGHGG/>EFHHHGGGHHFF
@M02034:409:000000000-BFKT7:1:2108:20136:17552 1:N:0:30
AAAGTCGAGGTGCCTAAAGTGGCAACCCAGACTAATCTGCCTGTTGGTGGTGTAGAGCTTCCTGTAGCCGCATGGCGTTCGTACTTAAATATGGAACTAACCATTCCAATTTTCGCTGTCTCTTATAC
+
BBBBAFABBDBBGGGGGGGGGGGHHHHGGHHGHC3FBFA5FFAFFGCEE?EF1AFD553B5FB55AD5DAE?EGF10B>FA>21BGG334FGD@33BEGBE13BD4G4BFGGFFE/?/<?44BG4B4?
@M02034:409:000000000-BFKT7:1:2108:19055:17554 1:N:0:30
AAAGTCGAGGTGCCTAAAGTGGCAACCCAGACTCCTTCTGGGGTTGGTGGTGTAGAGCTTCCTGTAGCCGCATGGCGTTCGTACTTAAATATGGAACTAACCATTCCAATTTTCGCTGTCTCTTATACACATCTC
+
AAB@AF@ABBAAFGGGGGGD5DFCHFGGAAHFFFCHHHGFFGCGEE0BFEDFGBBDHHGGGEHHHHGHHGG?EGHHCGGFGEFHHHHFHGFHFH@G3F3BGG3??GF4FBFGFF/?E/??2BFFDFDGFH1CC1B
@M02034:409:000000000-BFKT7:1:2108:26376:17561 1:N:0:30
AAAGTCGAGGTGCCTAAAGTGGCAACCCAGACTGGGGTGGGGGTTGGTGGTGTAGAGCTTCCTGTAGCCGCATGGCGTTCGTACTTAAATATGGAACTAACCATTCCAATTTTCGCTGTCTCTTATACACATCTCCGAGCCCACGAGACT
+
BABBBFBABBBAGGGGGGFGGGGHHHHGGHHGHHHGGEEFGGGEEGGGGGGFFGHGGHGHHHHHHHHBGECGGGHGGEGGGGHHHHHGFHHHHHGBGGHHHHGFEHFGHHHGHHGDGGDGGHHHHHHFEHFEFG<FCC?@CEFGGF?AEG
@M02034:409:000000000-BFKT7:1:2108:10906:17565 1:N:0:30
AAAGTCGAGGTGCCTAAAGTGGCAACCCAGACTAATAATAATGTTGGTGGTGTAGAGCTTCCTGTAGCCGCATGGCGTTCGTACTTAAATATGGAACTAACCATTCCAATTTTCGCTGTCTCTTATACACATCTCCGAGCCCACGAGACT
+
AABCAFBBCCBCGGGGGGGFGGGHGHHGGHHGHHHHHHHHHHHHHHHEFGEFFFHGHHHHHHHHHHHHHGGGGGHHGGGGGGHHHHHGHHHHHHHGHHHFGHFHHHGGHHHHHGGGGGEGHHHHHHHFFGGHHHHHGGCGGFGADGGGGF
@M02034:409:000000000-BFKT7:1:2108:18130:17577 1:N:0:30
AAAGTCGAGGTGCCTAAAGTGGCAACCCAGACTCTGAAGCATGTTGGTGGTGTAGAGCTTCTGTAGCCGCATGGCGTTCGTACTTAAATATGGAACTAACCATTCCAATTTTCGCTGTCTCTTATACACATCTCCGAGCCCACGAGACTA
+
CCDDCFCCCCCBGGGGGGGGGGGHHHHGGHHGHHHHHFHHHHHHHHHFGGGFGHHHHHHHHHHGFFFGEAAAEHEEEFEFFGHHHFHHHFHHHHHHGFHHHHHHHHHHHHHHDE?EFEDDDFHFHFHHHHHHHFHGFGGGGHGGC@EGHB
@M02034:409:000000000-BFKT7:1:2108:17856:17593 1:N:0:30
AAAGTCGAGGTGCCTAAAGTGGCAACCCAGACTACTGGTACGGTTGGTGGTGTAGAGCTGCCTGTAGCCGCATGGCGTTCGTACTTAAATATGGAAC
+
>?AA3@>AD>AACFBGGGGFFCGFFHHGGHAFHHFBEB5A52B2AEA1AEGGHHHHB5G33F3FHHF53EE0BEFCEGGGFGHFHHGF3FHEGF3GB
@M02034:409:000000000-BFKT7:1:2108:28082:17596 1:N:0:30
AAAGTCGAGGTGCCTAAAGTGGCAACCCAGACTAAGTATCCGGTTGGTGGTGTAGAGCTTCCTGTAGCCGCATGGCGTTCGTACTTAAATATGGAACTAACCATTCCAATTTTCGCTGTCTCTTATACACATCTCCGAGCCCA
+
AAAAAFAADDAAFGGG1FGAFGFBGHHCAAGGHHHGBGGFGEFEGGGAFEEFGHHHHDFHHHHDBFF2FEEEEEGGCFGFA>E/CFBDFHBFDG1DCFDGEG1B>>D2B1FGHGGEEE/<GBBF>DB>GG1G1B>FB>@?//?
@M02034:409:000000000-BFKT7:1:2108:7411:17600 1:N:0:30
AAAGTCGAGGTGCCTAAAGTGGCAACCCAGACTACGAATCATGTTGGTGGTGTAGAGCTTCCTGTAGCCGCATGGCGTTCGTACTTAAATATGGAACTAACCATTCCAATTTTCGCTGTCTCTTATACACATCTCCGAGCCCACGAGACT
+
CCCBBFBCCCBBGGGGGFGFGGGGHHHGGHHGHGHGGHHGHHHHHHHEFGEFGHHHHHHHHHHHHHHHHGGGGGHHGGGGGGGHHHHFHHGGHEGGFFHHHHHHHHHHEGHHHFGFGGGEHHHHHHHHGHGGGGHDFCGCGEHGGGGGGH
@M02034:409:000000000-BFKT7:1:2108:10198:17600 1:N:0:30
ACAGTCGAGGTGCCTAAAGTGGCAACCCAGACTAGTGGGATTGTTGGTGGTGTAGAGCTTCCTGTAGCCGCATGGCGTTCGTACTTAAATATGGAACTAACCATTCCAATTTTCGCTGTCTCTTATACACATCTCCGAGCCCACGAGACT
+
>1>>AFAADDA?FGFG1GGGDAFFCGH?FCHFGFH2E0AEFHFHHCGEF/AFGFGEF1GGHFHFGHBGHGGEEEHHEEEEG/GEGFF1BFBGFBGDEBD@HHGFFFDF>GGHHFEGGEEGHHHHFFEGF1BGHGHDG//><<GE@CC/AG
@M02034:409:000000000-BFKT7:1:2108:28141:17603 1:N:0:30
AAAGTCGAGGTGCCTAAAGTGGCAACCCAGACTAATAAGACTGTTGGTGGTGTAGAGCTTCCTGTAGCCGCATGGCGTTCGTACTTAAATATGGAACTAACCATTCCAATTTTCGCTGTCTCTTATACACATCTCCGAGCCCACGAGACT
+
BBCCBFBBBDABGGGGGGGGGGGGHHHGEHHGHHHHHHHHHHHHHGHGFGEFHHHFHHHHHHHHHHHHHGGGGGHHGGGFFFHHHHHHFHHHHHFHFGFHHHHHHHHHHHHHHFGGGGGHHHHHGHHHFFGHHHFFD/DCGCGGFGC?EF
@M02034:409:000000000-BFKT7:1:2108:5308:17603 1:N:0:30
AAAGTCGAGGTGCCTAAAGTGGCAACCCAGACTAGGGTGGGTGTTGGTGGTGTAGAGCTTCCTGTAGCCGCATGGCGTTCGTACTTAAATATGGAACTAACCATTCCAATTTTCGCTGTCTCTTATA
+
>>1>ADAAD?AAGGGGGFGEG1FGHFFEFGCFHHHHGGF//AAEEHFGEEAFGHH2GGHHHEGFHHHHHGCGEEFFEAE>E?FGGHHBBGFHGFFEGHBHFHGGHHHHHGHHG2EECCCBGFFG1GF
@M02034:409:000000000-BFKT7:1:2108:17849:17612 1:N:0:30
AAAGTCGAGGTGCCTAAAGTGGCAACCCAGACTACTGGTACGGTTGGTGGTGTAGAGCTTCCTGTAGCCGCATGGCGTT
+
BBCCCFCCCBCBGGGGBGGGGGGHHHHGGHHGHB3DGHHH5EFGE221A1FE13FAF5AB5FDEF5B5AAE0EE11>>>
@M02034:409:000000000-BFKT7:1:2108:19218:17615 1:N:0:30
AAAGTCGAGGTGCCTAAAGTGGCAACCCAGACTTGTGCTCGGGTTGGTGGTGTAGAGCTTCCTGTAGCCGCATGGCGTTCGTACTTAAATATGGAACTAACCATTCCAATTTTCGCTGTCTCTTATACACATCTCCGAGCCCACGAGACT
+
BABCCFCCCCCCGGGGGGGFGGGHHHHGGHGGHHHHHHHHGGGHGGGGGGEFGHHHHHHHHHHHHHHHHGGGGGHHGGGGGGHHHHHHHHHHHHHHHHHHHHHHHHGHHGHHHHGGGEGHHHHHGHHHGHHHHHHHGCFCGGHGGGGGGH
@M02034:409:000000000-BFKT7:1:2108:8071:17620 1:N:0:30
AAAGTCGAGGTGCCTAAAGTGGCAACCCAGACTACGAAGCAGGTTGGTGGTGTAGAGC
+
BBBBBFABDBBBGGGGGGGGGFGHHHHGFHHGHHGE22E23BCGA20EE1EAA3FBF5
@M02034:409:000000000-BFKT7:1:2108:21712:17623 1:N:0:30
AAAGTCGAGGTGCCTAAAGTGGCAACCCAGACTAGTGTGATGGTTGGTGGTGTAGAGCTTCCTGTAGCCGCATGGCGTTCGTACTTAAATATGGAACTAACCATTCCAATTTTCGCTGTCTCTTATACACATCTCCGAGCCCACGAGACT
+
A3AAAFBBBBABGGGGGGGGGGGHHCHEFHHGHFFGHHGFFHFHHGGEFGEGEFFHHBGGHHHFGHHHGGGCGGHHGGGFGGHHGHHFHHHFHFFGHHHHHHGHHHHHFGHHHEEGGGGHHHGHFHFHHHHHHHFHGCDFGGHFCC@/<G
@M02034:409:000000000-BFKT7:1:2108:10205:17624 1:N:0:30
AAAGTCGAGGTGCCTAAAGTGGCAACCCAGACTAGTGGGATTGTTGGTGGTGTAGAGCTTCCTGTAGCCGCATGGCGTTCGTACTTAAATATGGAACTAACCATTCCAATTTTCGCTGTCTCTTATACACATCTCCGAGCCCACGAGACT
+
BBCCBFBCCDBCGGGGFGGGGGGHGHHGGGHGHHBGHHHGGFGHHHHDFFEGFFGFHHHHFGHHFDFFFFG?EEFEGGGGGECCGHHHBHHHHG3EGHHHEC3FGFGFGGEHGE@EGGAGEFGHFFGDDFHFHHHBE/@CFGEFCDCADF
@M02034:409:000000000-BFKT7:1:2108:13516:17624 1:N:0:30
AAAGTCGAGGTGCCAAAGTGGCAACCCAGACTGTTAATAATGTTGGTGGTGTAGAGCTTTCTGTAGCC
+
AAAAAFAADDAAGG1FGEA1BA0FGHG00AA111A22A2AB2AFDGAFEAF/1B2B11F1BA2A2A2B
@M02034:409:000000000-BFKT7:1:2108:3777:17625 1:N:0:30
AAAGTCGAGGTGCCTAAAGTGGCAACCCAGACTAATAATTATGTTGGTGGTGTAGAGCTTCCTGTAGCCGCATGGCGTTCGTACTTAAATATGGAACTAACCATTCCAATTTTCGCTGTCTCTTATACACATCTCCGAGCCCACGAGACT
+
AABABFBBBBAAGGGG4FGGCGGGHHHEGHGFH33BB5DFFGFHHEEEFFGFHFHBGHHHFHHHFHGFHGGGEGHGGGEFGGGHHHGDHHFHHE3BBG@GHHFHHHFGBFGHHHGEGGEHHHGHFGEGEF3GHGGFD@/CDGAFCGGD?H
@M02034:409:000000000-BFKT7:1:2108:28051:17625 1:N:0:30
AAAGTCGAGGTGCCTAAAGTGGCAACCCAGACTAATAATCGTGTTGGTGGTGTAGAGCTTCCTGTAGCCGCATGGCGTTCGTACTTAAATATGGAACTAACCATTCCAATTTTCGCTGTCTCTTATACACATCTCCGAGCCCACGAGACT
+
BA@ABFABBBAB4CGGCGGFFAAAFHHEFGDGHHGFHHHGFGHHHHHAFEAFGEFEGAGGG3GABFGGGEE@EGH1EEEFEEGEHHGEHHDBFGFHFGFG3GFH3FBDGHHHHGEEGGE3FGGHGHGGHFHHGGFD?/B@BCFECDGGGF
@M02034:409:000000000-BFKT7:1:2108:21235:17627 1:N:0:30
AAAGTCGAGGTGCCTAAAGTGGCAACCCAGACTGGGGGTACGGTTGGTGGTGTAGAGCTTCCTGTAGCCGCATGGCGTTCGTACTTAAATATGGAACTAACCATTCCAATTTTCGCTGTCTCTTATACACATCTCCGAGCCCACGAGACT
+
BBBBAFBBBBBBGGGGGGGFGGGHHHHGGHHGFHGHGGEEHGGHGGEFGGGGHHHFHHHHHGHHHHHHGGGGGGHGFGGGGGHHHHHHBGFHHGFGCGFHHHHHHGFEDGHHHHGGGGGHHGHHGHEHFFHHHHHHGG/ADFGGGGGGGH
@M02034:409:000000000-BFKT7:1:2108:23656:17629 1:N:0:30
AAAGTCGAGGTGCCTAAAGTGGCAACCCAGACTGCGTCGCCTGTTGGTGGTGTAGAGCTTCCTGTAGCCGCATGGCGTTCGTACTTAAATATGGAACTAACCATTCCAATTTTCGCTGTCTCTTATACACATCTCCGAGCCCACGAGACT
+
BBCCBFBCCCABGGGGGGGEGGGHHHHGGHHGHHHGGGGGGGHHHHGGGGEFFGHHHHHHHHHHHHHHHFGGGGHHGGGGGGHHHHHHHHHHHHHHHHHGHHHHHHHHHHHHHGGGGGDFHGHHHHHHFHFHHHGHE?FDFGHGGGGGGF
@M02034:409:000000000-BFKT7:1:2108:27123:17630 1:N:0:30
AAAGTCGAGGTGCCTAAAGTGGCAACCCAGACTAATAATCATGTTGGTGGGGTAGAGCTTCCTGTAGCCGCATGGCGTTCGTACTTAAATATGGAACTAACCATTCCAATTTTCGCTGTCTCTTATACACATCTCCGAGCCCACGAGAC
+
AAAAAFAADDA111B11BGGFGGFF0FAACCEFHGGHHHHGCF2FGHEFG/AE?F1FHHHFFHHBGF2FEECGFGEEECEEGHHHHGEHGHHGHFHBGFGC0GGHHFGHHHHHHEEEFGEHFFG1FGGDGECBGFHG></B<GG?<//<
@M02034:409:000000000-BFKT7:1:2108:21992:17630 1:N:0:30
AAAGTCGAGGTGCCTAAAGTGGCAACCCAGACTAGTAATAAGGTTGGTGGTGTAGAGCTTCCTGTAGCCGCATGGCGTTCGTACTTAAATATGGAACTAACCATTCCAATTTTCGCTGTCTCTTATACACATCTCCGAGCCCACGAGACT
+
BBBCBFBBCCAAGGGGGGGFGGGHHHHGGHHGHHHHHHHHHHHHHHGGFGGGHHHHHHHHHHHHHFHHHGGGGGHHGGGGGGHHHHHGHHHHHHHGHHGGHHHHHHHHHHHHHHGGGGGGHHHHHHHFHFHHHHHHGGGGGGHGGGGGGG
@M02034:409:000000000-BFKT7:1:2108:9023:17632 1:N:0:30
AAAGTCGAGGTGCCTAAAGTGGCCACCCAGACTTATGGTCCTGTTGGTGGTGTAGAGCTTCCTGTAGCCGCATGGCGTTCGTACTTAAATATGGAACTAACCATTCCAATTTTCGCTGTCTCTTATACACATCTCCGAGCCCACGAGACT
+
BAAABFBCCBBCGGGGGGGGGFGHGFGGGHGGHGFHFFHHHFGHHHHEFEAFFFHGHHHHHHHHGFHHHGGEEGHHGGGGGGEHHHHHEHGHHHGHGHGGFGHGHHGGHHHHHHGGGGGHHGGHFHHFHHHHGHHFG??DCGHGGGGGGH
@M02034:409:000000000-BFKT7:1:2108:4357:17633 1:N:0:30
AAAGTCGAGGTGCCTAAAGTGGCAACCCAGACTAGGCCGGGGGTTGGTGGTGTAGAGCTTCCTGTAGCCGCATGGCGTTCGTACTTAAATATGGAACTAACCATTCCAATTTTCGCTGTCTCTTATACACATCTCCGAGCCCACGAGACT
+
BCCCBFBCCCBCGGGGGGGGGGGHHHHGGHHGHHHHCFEGC0EEFGGEGGGFGHHHHHHHHHHHHHHHHGGGGGHHGGGGGGHHHHHHHHHHHHEHGHGHHHGHHHHHHHHHHHGGGGGHHHHHHHHHGHHHGHHHDCGGGGHGGGGGGH
@M02034:409:000000000-BFKT7:1:2108:27111:17644 1:N:0:30
AAAGTCGAGGTGCCTAAAGTGGCAACCCAGACTAATAATCATGTTGGTGGTGTAGAGCTTCCTGTAGCCGCATGGCGTTCGTACTTAAATATGGAACTAACCATTCCAATTTTCGCTGTCTCTTATACACATCTCCGAGCCCACGAGACT
+
CBCCCFBCBCCCGGGGGGGFGGGHHHHGGHHGHHHHHHHHHHHHHHHGGGFFHHHHHHHHHHHHGHHHHGGGGGHHGGGGGGHHHHHHHHHHHHHHHHHGHHGHHHGHHHHHHHGGGGGHHGHHGHHHGHGHFHGGFCCDGGHGGGGGGG
@M02034:409:000000000-BFKT7:1:2108:4249:17647 1:N:0:30
AAAGTCGAGGTGCCTAAAGTGGCAACCCAGACTGCGAGGGCGGTTGG
+
BBBBAFAB?DAAGGGGBGGDGFGCHFFGCHHFHHC2AE22BA0EE?>
@M02034:409:000000000-BFKT7:1:2108:5465:17648 1:N:0:30
AAAGTCGAGGTGCCTAAAGTGGCAACCCAGACTAAGAATAATGTTGGTGGTGTAGAGCTTCCTGTAGCCGCATGGCGTTCGTACTTAAATATGGAACTAACCATTCCAATTTTCGCTGTCTCTTATACACATCTCCGAGCCCACGAGACT
+
AAAAAFAADB2AEGGGGGGFGFFBFHH2AGAEHFHHFHGHFGGGGFEGGGAFGHHHHHGHGGHGHHHHFEEGGGHHGECEEGBGGHGGFHHGHHHFFGFGHHHGHHHHFGHHHHGGGGE3GHHHHHHHHGEFFFGHGCGCCFHGCGGGGF
@M02034:409:000000000-BFKT7:1:2108:20255:17653 1:N:0:30
AAAGTCGAGGTGCCTAAAGTGGCAACCCAGACTACTAAGACGGTTGGTGGTGTAGAGCTTCCTGTAGCCGCATGGCGTTCGTACTTAAATATGGAACTAACCATTCCAATTTTCGCTGTCTCTTATACACATCTCCGAGCCCACGAGACT
+
BBCCAFCCCCBBGGGGGGGFGGGHHHHGGHHGHHHHHHHHHGGGGGGEFGGGFFHGGGHHHHHHHFHHHFGFGFHFGGGGGGHHHHHHHGHHGHFFGHHGGHHFHHHGHHHHHGGGGGFHHHHHHHHHGHHHHHHGGFGGGGFGGGGGGH
@M02034:409:000000000-BFKT7:1:2108:8951:17653 1:N:0:30
AAAGTCGAGGTGCCTTAAAGTGGCAACCCAGACTACGCAGCGGGTTGGTGGTGTAGAGCTTCCTGTAGCCGCATGGCGTTCGTACTTAAATATGGAACTAACCATTCCAATTTTCGCTGTCTCTTATACACATCTCCG
+
AAAAAF1>D1>AGFFD1AADGGHGHGEHGACGGHFHGGGGCEEAACEABFEEFAHHFHGFHEFDHF2FFF/EEEEGHEAEFGE0FEHGFFHGGFF1BGFB1BF<GGB2DHGHHFHGFGGGGGHGFGFFB2CFGFHG1?
@M02034:409:000000000-BFKT7:1:2108:27193:17659 1:N:0:30
AAAGTCGAGGTGCCTAAAGTGGCAACCCAGACTGCGTCGCAGGTTGGTGGTGTAGAGCTTCCTGTAGCCGCATGGCGTTCGTACTTAAATATGGAACTAACCATTCCAATTTTCGCTGTCTCTTATACACATCTCCG
+
AAAA>DAABAAAFFGG4FGDFGFFFGGFGEHGHGHGAEGGFEFFGHGGEGEF1FGFAAB3FHFGD5@GFEEE1EFAEECAAEB1GGFF3BFDGF3FGGFHHHHGHFFHHHHGGGD?CFGHHGBFFGHHBFGFHGGBC
@M02034:409:000000000-BFKT7:1:2108:14458:17666 1:N:0:30
AAAGTCGAGGTGCCTAAAGTGGCAACCCAGACTGGGGGGGGGGTTGGTGGTGTAGAGCTTCCTGTAGCCGCATGGCGTTCGTACTTAAATATGGAACTAACCATTCCAATTTTCGCTGTCCTTATACACATCTCCGAGCCCACGAG
+
CCCCCFCCCBBCGGGGGGGFGGGHHHHGGHHGHHGHGGGG--@DDF<AE?FEEFB009FF0FFFFFFFFFF=FDA?>DDFFDFFEFFFBFFFFF09BFFFFF0BB9FB0BFFF0:?DADFFFFFFEBFFBBFFFFDFFAFAEFF-=
@M02034:409:000000000-BFKT7:1:2108:7262:17666 1:N:0:30
AAAGTCGAGGTGCCTAAAGTGGCAACCCAGACTCATACTAAGGTTGGTGGTGTAGAGCTTCCTGTAGCCGCATGGCGTTCGTACTTAAATATGGAACTAACCATTCCAATTTTCGCTGTCTCTATACACATCTCCGAGCCCACGAGACTA
+
A?AAAFBBBDBBGGGG4EGFGDFHHHGGGHHGHGHGHHHHFHHEHGGGEGGGFEGHFGHHDHHGHHHFFEFEGGFFFEEGGGHHHHHHGHFFGHEBEGFFB?3F?FFFGHHHHHFGGGEGHHHHHGFBGFHHHHFF?FFGFHGGGGGDHG
@M02034:409:000000000-BFKT7:1:2108:27178:17669 1:N:0:30
AAAGTCGAGGTGCCTAAAGTGGCAACCCAGACTGCGTCGCAGGTTGGTGGTGTAGAGCTTCCTGTAGCCGCATGGCGTTCGTACTTAAATATGGAACTAACCATTCCAATTTTCGCTGTCTCTTATACACATCTCCGAGCCCACGAGACT
+
AABBAFBBCDABGGGGGGGGGGGFHHHGGGHGGHHGGGGGGGGHHHGGFGEGHHHHHHHHHGHHHHHHHGGGGGHHGGGGGGHHHHHFDGHHHHHHHHHGHHHHHHHHHHHHHGGDGGGHHHHHGHHHHFHHHHHHG@@CGGHGGGGFGF
@M02034:409:000000000-BFKT7:1:2108:2882:17684 1:N:0:30
AAAGTCGAGGTGCCTAAAGTGGCAACCCAGACTCAGAAGACGGTTGGTGGTGTAGAGCTTCCTGTAGCCGCATGGCGTTCGTACTTAAATATGGAACTAACCATTCCAATTTTCGCCGTCTCTTATACACATCTCCGAGCCCACGAGACT
+
AA?AAFAADD>AGGFGGGGGGFE01FGCGHGGHHHCEFCEGGGGGGGAFEEFFHFFHGHFF1GFFGD2AB>EEEG>EEEEEEGHHGHGHHGDGGHFGGHEHHGHHGHFHHFHHGGCEGCCHFGGHHHHBGHHHHDGCCGGGGHGGGC??F
@M02034:409:000000000-BFKT7:1:2108:14459:17686 1:N:0:30
AAAGTCGAGGTGCCTAAAGTGGCAACCCAGACTGGGGGGGTGGTTGGTGGTGTAGAGCTTCCTGTAGCCGCATGGCGTTCGTACTTAAATATGGAACTAACCATTCCAATTTTCGCTGTCCTTATACACATCTCCGAGCCCACGAGAC
+
AAAA3BABBBABGGG5GGGGGFGHHHHGGHHGHHGHGGGG:CGDGDBD9.:EABFFGFGGEFBFFFCFFFGFFFFFFFFFFFFFFFFFFFFFFBF/B/BBBFBFFFFFFFFFFFFF?FDFFFFFF/FFFFFFFF/ABDABEE?--BFF
@M02034:409:000000000-BFKT7:1:2108:23843:17687 1:N:0:30
AAAGTCGAGGTGCCTAAAGTGGCAACCCAGACTCAGAAGAAGGTTGGGGGTGTAGAGCTTCCTGTAGCCGCATGGCGTTCGTACTTAAATATGGAACTAACCATTCCAATTTTCGCTGTCTCTTATACACATCTCCGAGCCCACG
+
CCCDBFCCCCCCGGGGGGGGGGGHHHHGGHHGHCGHGHC33BFG3FE200EEA3G5@5BF5FFBB5D5@>E/EAF1>?>FE>2?/BFB3FGFG?33BGFH3B3BF4FDDGHHHFGGGDCFFFGFFD>2D=GHHHHBECGCGAC.@
@M02034:409:000000000-BFKT7:1:2108:10639:17687 1:N:0:30
AAAGTCGAGGTGCCTAAAGTGGCAACCCAGACTACGGAGCGTGTTGGTGGTGCAGAGCTTCCTGTAGCCGCGTGGCGTTCGTACTTAATTATGGAACTAACTATTCCAATTTTCGCTGT
+
BBBBBFABBBAAFGGGGGGGGGGHHHHGGHHC3DGGG2E?EGGGFHAE1AEC33D5A3AF5BEDF5B531E/>E?/>>EAEE2/?FHB4BG4BB33B3FH334B44B44F3F?3<<?/?
@M02034:409:000000000-BFKT7:1:2108:4844:17688 1:N:0:30
AAAGTCGAGGTGCCTAAAGTGGCAACCCAGACTTCGCGGCCGGTTGGTGGTGTAGAGCTTCCTGTAGCCGCATGGCGTTCGTACTTAAATATGGAACTAACCATTCCAATTTTCGCTG
+
AAAB3DA?DDABGFGGFGGFGGGHCGGGFDHGFFH2AEEG?EGGGG?EEGAF1FGFDBGF3EBFG@4FGGCCEEHGCEEFFEBGHHBDFHHFBH3?CGGBGA223?DFDF?FGHC??D
@M02034:409:000000000-BFKT7:1:2108:4823:17689 1:N:0:30
AAAGTCGAGGTGCCTAAAGTGGCAACCCAGACTTCGCGGCCGGTTGGTGGTGTAGAGCTTCCTGTAGCCGCATGGCGTTCGTACTTAAATATGGAACTAACCATTCCAATTTTCGCTGTCTCTTATACACATCTCCGAGCCCACGAGACT
+
CABCCFCCCCBACGGFGGGGGGGFHHHGGHHGHHHGGGGGGGGGGGGEGGEFCFGHHGHHHHHHHGHHHGGGGGGHGGGGGGFHHHGGHHGHHHHHGHGHHHGHHHHGFGHHHFFGGGGHHHHHGHHHFHFHHHFDFFGGGEHGGGGGGH
@M02034:409:000000000-BFKT7:1:2108:14640:17691 1:N:0:30
AAAGTCGAGGTGCCTAAAGTGGCAACCCAGACTGGGGGTTTTGTTGGTGGTGTAGAGCTTCCTGTAGCCGCATGGCGTTCGTACTTAAATATGGAACTAACCATTCCAATTTTCGCTGTCTCTTATACACATCTCCGAGCCCACGAGACT
+
BBBBAFBABDABGGGGGCFGGGGHHHGGFHHGHHHHGGEFFFHHHHHEGGGEGFHFHHHHGHHHHHHFFGGGGGHEGGGGGGGHHHHFHHFGHHEFFFFHEG3FFFHHHFGHGDDGGGGFHHHFDHHGFGHFHGHFG/CGGFHGGGGGGH
@M02034:409:000000000-BFKT7:1:2108:10853:17703 1:N:0:30
AAAGTCGAGGTGCCTAAAGTGGCAACCCAGACTCTGAAGGAGGTTGGTGGTGTAGAGCTTCCTGTAGCCGCATGGCGTTCGTACTTAAATATGGAACTAACCATTCCAATTTTCGCTGTCTCTTATACACATCTCCGAGCCCACGAGACT
+
BBCCBFABBCCCGGGGGGGGGGGHHHHGGHHGHHGFFGCG2AEGFFCGC1ECA3G5ADFGAGGGHDG5FEGEEFF1E?EFFEBEFFHD3BGDGF3@FFGH303BB?G4?FFHGGGGGC<EDHGGFHFBHF?FHHHBD/BFGGHGC?CGDH
@M02034:409:000000000-BFKT7:1:2108:10725:17704 1:N:0:30
AAAGTCGAGGTGCCTAAAGTGGCAACCCAGACTACT
+
AAAABFBAADB@GFGGGGGGFGGFHHHGFHCCG335
@M02034:409:000000000-BFKT7:1:2108:28009:17707 1:N:0:30
AAAGTCGAGGTGCCTAAAGTGGCAACCCAGACTATGCATAATGTTG
+
BBBBBFABBBBBGGGGGGGGGGGHHHGGGHHGHF553D5AAFGH5G
@M02034:409:000000000-BFKT7:1:2108:24014:17707 1:N:0:30
AAAGTCGAGGTGCCTAAAGTGGCAACCCAGACTAGTCCTTCGGTTGGTGGTGTAGAGC
+
BBBBBFAABBBBGGGGGGGGGGGHHHHGGHHGH33D5555B2EFDEC?A1EA13F5D5
@M02034:409:000000000-BFKT7:1:2108:12703:17709 1:N:0:30
AAAGTCGAGGTGCCTAAAGTGGCAACCCAGACTCAGTCTCTTGTTGGTGGTGTAGAGCTTCCTGTAGCCGCATGGCGTTCGTACTTAAATATGGAACTAACCATTCCAATTTTCGCTGTCTCTTATACACATCTCCGAGCCCACGAGACT
+
BBBBBFBBBBAAFGGGGGFFGGGHHHHGGHHGHHHHHHHHHHHHHHHGGGGFGHHGHGHHHHHHFHHFHGGGGGHHGGGGGGHHHHHHHGHHHHGFHHHGHHGHHGHHFGHHHHGGGGGFHHHHHHHHFHFHBGHGGCCDFGHGGGGGGG
@M02034:409:000000000-BFKT7:1:2108:27292:17711 1:N:0:30
AAAGTCGAGGTGCCTAAAGTGGCAACCCAGACTCATCATTGTGTTGGTGGTGTAGAGCTTCCTGTAGCCGCATGGCGTTCGTACTTAAATATGGAACTAACCATTCCAATTTTCGCTGTCTCTTATACACATCTCCGAGCCCACGAGACT
+
CBCCCFCCCCCBGGGGGGGGGGGGHHHGGHHGHH3F5DG555DGGHHEFGEFGGFGHHHHHHHHGHHHHEGGGGHHGGGGGGHHHHHFHHHHHHHGHHHHGHFGHHHHGHHHHHGGGGGHHGHHHHHFHHBGFGHHGCGBGGHGGGGGGF
@M02034:409:000000000-BFKT7:1:2108:15968:17716 1:N:0:30
AAAGTCGAGGTGCCTAAAGTGGCAACCCAGACTAGTCATAGTGTTGGTGGTGTAGAGCTTCCTGTAGCCGCATGGCGTTCGTACTTAAATATGGAACTAACCATTCCAATTTTCGCTGTCTCTTATACACATCTCCGAGCCCACGAGACT
+
CBCCCFCCCCBBGGGGGGGFGGGHHHHGGHHGHHHHHHHHHHHHHHHGGGGFGHHHHHHHHHHHHHHHHGGGGGHHGGGGGGHHHHHHHHHHHHFFGHGHHHHHHHHHHHHHHHGGGGGHHGHHHHHHGHHHHHHHGGGGGGHGGGGGGH
@M02034:409:000000000-BFKT7:1:2108:20019:17717 1:N:0:30
AAAGTCGAGGTGCCTAAACAGACTTGTACGTCGGTTGGTGGTGTAGAGCTTCCTGTAGCCGCATGGCGTTCGTTCTTAAATATGG
+
A@AAAFAADD1AGFGGGG1AG0GHH11D3FH00AEEEEEF?ECAGDBGHHFFHHHHF22BE//?>CBE/>/>?00>@B2FF22FD
@M02034:409:000000000-BFKT7:1:2108:25186:17717 1:N:0:30
AAAGTCGAGGTGCCTAAAGTGGCAACCCAGACTGGGTCGGTGGTTGGTGGTGTAGAGCTTCCTGTAGCCGCATGGCGTTCGTACTTAAATATGGAACTAACCATTCCAATTTTCGCTGTCTCTTATACACATCTCCGAGCCCACGAGAC
+
AABBCFBACCBBGGGGGGGGGGGGHHHGGGHGHBAG3CECEFGGFGGGGGFFHHHHHGHHHGHHHHHGHGGGGGHHGGGGGGHHHHHHHHHHHHHHGHGHHHHHHHHHHHHHHHGGGGGGHGHHFHHHFHFHGHHGGFGGGGHGGGGGG
@M02034:409:000000000-BFKT7:1:2108:19063:17717 1:N:0:30
AAAGTCGAGGTGCCTAAAGTGGCAACCCAGACTCAGCAGCAGGTTGGTGGTGTAGAGCTTCCTGTAGCCGCATGGCGTTCGTACTTAAATATGGAACTAACCATTCCAATTTTCGCTGTCTCTTATACACATCTCCGAGCCCACGAGACT
+
BBBBBFBBBBABGGGFGGGGGGGHHHHGGHHGHHHHHHHHHHHHHHGFGGGFHHHHHHHHHHHHHHHHHGGGGGHHGGGGGGHHHHHHHHHHHHHHHHHHHGGHHHHHFGHHHHGGGGFFHHHHGHHHHGHHHHHHG??DCGHGGGGGGH
@M02034:409:000000000-BFKT7:1:2108:7030:17718 1:N:0:30
AAAGTCGAGGTGCCTAAAGTGGCAACCCAGACTCATTCTCCTGTTGGTGGTGTAGAGCTTCCTGTAGCCGCATGGCGTTCGTACTTAAATATGGAACTAACCATTCCAATTTTCGCTGTCTCTTATACA
+
B@BAAFBBBBAAGGGFFGGGFFFCGHHGGCHFHHHHCHHFEGHHHHH2EEAFGGHFHHHHGFHHGBD5BEAEGGHGGEGGFE2GEGBFHHGHHGFBCC3@BG3F3FGGBFHFFGEEEEGFBGBFHHF?D
@M02034:409:000000000-BFKT7:1:2108:16469:17720 1:N:0:30
AAAGTCGAGGTGCCTAAAGTGGCAACCCAGACTGCTAATGGTGTTGGGGTTGTAGAGC
+
CCCCCFBCCCDCGGGGGGGGGGGHHHHGGHHGHH3FFF5F5DAA2B222AA015D555
@M02034:409:000000000-BFKT7:1:2108:10850:17721 1:N:0:30
AAAGTCGAGGTGCCTAAAGTGGCAACCCAGACTCTGAAGGAGGTTGGTGGTGTAGAGCTTCCTGTAGCCGCATGGCGTTCGTACTTAAATATGGAACTAACCATTCCAATTTTCGCTGTCTCTTATACACATCTCCGAGCCCACGAGACT
+
>3>3>DAADBA4GGGGFFABGFGHHHFFGFHGHBGHHHHGGHGGEHGGEGGGEHHHHBGGHHEHHDDBHDGGGGFHGGGGG?EEGHHHHFGGFHDFFFGHEGGHFGFHFGHHEHGGGG?GFFGGHHG22FGFGHH1A/B<BFEFC?/?A?
@M02034:409:000000000-BFKT7:1:2108:7011:17722 1:N:0:30
AAAGTCGAGGTGCCTAAAGTGGCAACCCAGACTCATTCTCCTGTTGGTGGTGTAGAGCTTCCTGTAGCCGCATGGCGTTCGTACTTAAATATGGAACTAACCATTCCAATTTTCGCTGTCTCTTATACACATCTCCGAGCCCACGAGACT
+
BCCCCFCCCCBBGGGGGGGGGGGHHHHGGHHGHHHHHHHHHHHHHHHGGGGFHGHGHHHHHHHHHHHHHGFGGGHGGEGGGGHHHHHHHHHHHHHHHHHHHHHHHHHHEGHHHFGGGGGHHFHHGHGHHHGHHHHHGFGGGGHGGGGGFH
@M02034:409:000000000-BFKT7:1:2108:16370:17727 1:N:0:30
AAAGTCGAGGTGCCTAAAGTGGCAACCCAGACTACTAATCGTGTTGGTGGTGTAGAGCTTCCTGTAGCCGCATGGCGTTCGTACTTAAATATGGAACTAACCATTCCAATTTTCGCTGTCTCTTATACACATCTCCGAGCCCACGAGACT
+
CCCCCFCCCCCBGGGGGGGGGFGHHHHGGHHGHHHHHHHHFHHHHGHEFFEFHFHFHFHHHGHGHHHHHGGFGGFFGGGFGFHHHHHHHHHHHHGGHHHHGFFGGHHGGGFHHHGGGGFHHHHHGHFHHGGBFGHFGCFCGEHGGGGGGH
@M02034:409:000000000-BFKT7:1:2108:22769:17733 1:N:0:30
AAAGTCGAGGTGCCTAAAGTGGCAACCCAGAC
+
>>>1AB>ADD>AFGFGGGGF1AF0BFGAFH0F
@M02034:409:000000000-BFKT7:1:2108:26775:17741 1:N:0:30
AAAGTCGAGGTGCCTAAAGTGGCAACCCAGACTGGGGGGGCGGTTGGTGGTGTAGAGCTTCCTGTAGCCGCATGGCGTTCGTACTTAAATATGGAACTAACCATTCCAATTTTCGCTGTCTCTTATACACATCTCCGAGCCCACGAGACT
+
ABBBBDAADAAAGGGGGDGGGGGHBHHGGHHGHB2FFGGGGGGGG@GGGGGGFFFFFFFFFFFFFFFFFFFADFFFFFFFFFFFEFFFFFFFFFBFFFFFFFFFFFFFFFFFFFF?FFDFFFFFFF/FFFFFFFFF?@-=DEFE;FAADB
@M02034:409:000000000-BFKT7:1:2108:25924:17745 1:N:0:30
AAAGTCGAGGTGCCTAAAGTGGCAACCCAGACTAATCATAATGTTGGTGGTGTAGAGCTTCCTGTAGCCGCATGGCGTTCGTACTTAAATATGGAACTAACCATTCCAATTTTCGCTGTCTCTTATACACATCTCCGAGCCCACGAGACT
+
BBAABF>ADD>ACGFGGGGFGFFCBGGEFHGFHHGHHFDFHHFGGHG2F?EFGFFBGGHHHEHGBGFFAEACEEHHGAEFEEHGFHGHGGDGGHBFGHGHGHHHEHHHHHHGHDEGGGG3FGGFFHH4EFGHFHHGD@DDCGA/B@CC/B
@M02034:409:000000000-BFKT7:1:2108:17692:17749 1:N:0:30
AAAGTCGAGGTGCCTAAAGTGGCAACCCAGACTGGTCCGGCGGTTGGTGGTGTAGAGCTTCCTGTAGCCGCATGGCGTTCGTACTTAAATATGGAACTAACCATTCCAATTTTCGCTGTCTCTTATACACATCTCCGAGCCCACGAGAC
+
BBCCAFBCCCCCGGGFGGGGGGGHHHHGGHHGHHH5EBEGEGGEF?EEGGAF?FDGHHHH3FGHHFFHHGEEFGHCEAEFG/FFHHGHHHHHHHFBGHFFGHHGHBH?HHGHHFC/E?<2GDGF1GG1FFFFCF=DDDGGGGHGCCGDF
@M02034:409:000000000-BFKT7:1:2108:3092:17767 1:N:0:30
AAAGTCGAGGTGCCTAAAGTGGCAACCCAGACTTCGTGTGTTGTTGGTGGTGTAGAGCTTCCTGTAGCCGCATGGCGTTCGTACTTAAATATGGAACTAACCATTCCAATTTTCGCTGTCTCTTATACACATCTCCGAGCCCACGAGACT
+
BBBBAFBCCDABGGGGGGGFFGGHHHHGGHHGHHHGFFHHGGHHHHHEFEEFGHHHHHHHFHHHGHGGGEEEGGGGGGGGGGHHHHGHHHHHHHHHGHFFGHFHHHHHFHHHHHFFGGFFHHHHHHFHEHEHGHFFGCCCGFHGGGGGGH
@M02034:409:000000000-BFKT7:1:2108:10840:17789 1:N:0:30
AAAGTCGAGGTGCCTAAAGTGGCAACCCAGACTTCGATGATTGTTGGTGGTGTAGAGCTTCCTGTAGCCGCATGGCGTTCGTACTTAAATATGGAACTAACCATTCCAATTTTCGCTGTCTCTTATACACATCTCCGAGCCCACGAGACT
+
>?A3>BAAD>AAGFG5AGGBGGFHHHHGGHHGHHHGHHGHGHH3FGHAFE2B1BFGHFHHFGHGBEFFBAEEEGHHGEGGGFGHHHFEFHFDGGHFFB33BG?FGDFFHHHHH4ED?AEDDBGFFGE?4F1CGFFFD@?>@/<FDC@DDG
@M02034:409:000000000-BFKT7:1:2108:20167:17800 1:N:0:30
AAAGTCGAGGTGCCTAAAGTGGCAACCCAGACTCG
+
CCCCCFCCDCBBGGGGGGGGGGGHHHHGGHHGH3A
@M02034:409:000000000-BFKT7:1:2108:21117:17802 1:N:0:30
AAAGTCGAGGTGCCTAAAGTGGCAACCCAGACTGCGAGGGGGGTTGGTGGTGTAGAGCTTCCTGTAGCCGCATGGCGTTCGTACTTAAATATGGAACTAACCATTCCA
+
AAAA3DAABDB@FFGGBBDFGGFFGE4EFAGCHFCE2EEEGGG?/DG/<D<FCFHFHBHH1GGG1FG1DDCFGGHGGGFED./<CGFFGHGHGHFFCGCBC.CCF00:
@M02034:409:000000000-BFKT7:1:2108:21097:17802 1:N:0:30
AAAGTCGAGGTGCCTAAAGTGGCAACCCAGACTGCGAGGGGGGTTGGTGGTGTAGAGCTTCCTGTAGCCGCATGGCGTTCGTACTTAAATATGGAACTAACCATTCCAATTTTCGCTGTCTCTTATACACATCTCCGAGCCCACGAGACT
+
CCCCCFBCCCBCGGGGFGGGGGGHHHHGGHHGHHHGGGGGGGGGCGFGGGGGHHHGHHHHHHHHHHHHHGGGGGHHGGGGGDHHHHGGHHCHHFHEGHGHHHGHHHHH0;FGGGGGGGDFGGGGFFFGFGGGGGGGG?FFFFFFFFFFFF
@M02034:409:000000000-BFKT7:1:2108:6834:17804 1:N:0:30
AAAGTCGAGGTGCCTAAAGTGGCAACCCAGACTTCTTCTCCTGTTGGTGGTGTAGAGCTTCCTGTAGCCGCATGGCGTTCGTACTTAAATATGGAACTAACCATTCCAATTTTCGCTGTCTCTTATACACATCTCCGAGCCCACGAGACT
+
BBCCAFABCCABGGGGGGGDGGGHHHHGGHHGHHHHHHHHHHHHHHHEGGFFGHHHHHHHHHHHHHHHHEEEGGHHGGGGGGHHHHHGHHHHHHHFHHFGHHFHHHHHHHHHHHGGGGGHHHHHHHGHFGFFGHHHGCGGGGHGGGGGGH
@M02034:409:000000000-BFKT7:1:2108:28943:17806 1:N:0:30
AAAGTCGAGGTGCCTAAAGTGGCAACCCAGACTACTAAGTATGTTGGTGGTGCAGTGCTTCCTGTAGCCGCATGGCGTTCGTACTTACAT
+
BBBBBFAADDAAGGGGBGGGDGFHG4FA2FGGFD3DADC55DDF5B2BAAEA33FBFF555FFF5555A1EAEE?1>E01>?21?BG33@
@M02034:409:000000000-BFKT7:1:2108:20127:17815 1:N:0:30
AAAGTCGAGGTGCCTAAAGTGGCAACCCAGACTAATAATCATGTTGGTGGTGTAGAGCTTCCTGTAGCCGCATGGCGTTCGTACTTAAATATGGAACTAACCATTCCAATTTTCGCTGTCTCTTATACACATCTCCGAGCCCACGAGACT
+
BBBBAFABCBABGGGGGGGGGGGGHHHGGHHGHHHHHHHHHHHFHHHGEGGFFHHHHGHHHHHHHHHHHGGGGGHFEEGGFEHEHHHHHHHHHGEGFHFHGHGHHHHFHHHHHHGGGGEFHHHHFGHFFHHBGGHFDCCGCEHGCCCGFE
@M02034:409:000000000-BFKT7:1:2108:2320:17822 1:N:0:30
AAAGTCGAGGTGCCTAAAGTGGCAACCCAGACTTGTTCGCCTGTTGGTGGTGTAGAGCTTCCTGTAGCCGCATGGCGTTCGTACTTAAATATGGAACTAACCATTCCAATTTTCGCTGTCTCTTATACACATCTCCGAGCCCACGAGACT
+
AAABADAADDBBGGGGGGGDGGGHHHHGGHCGHHHHGHGEGECFGHHEAEGEFFHFB5FAAGDFGGFBFEE@EEE1/>>BE>B1FGHG3FGGFHB@FGHF?03FGFFBFGGHFBEGGGEHFHHFBDHHHGHFFFHFF@CCCGEFC/<<EH
@M02034:409:000000000-BFKT7:1:2108:20111:17823 1:N:0:30
AAAGTCGAGGTGCCTAAAGTGGCAACCCAGACTAATAATCATGTTGGTGGTGTAGAGCTTCCTGTAGCCGCATGGCGTTCGTACTTAAATATGGAACTAACCATTCCAATTTTCGCTGTCTCTTATACACATCTCCGAGCCCACGAGACT
+
CCCCBFCCCCBBGGGGGGGGGGGGHHHGGHHGHHHHHHHHHHHHHHHGGGEFGHHHHHHHHHHHHGHHHGGGGGGGGGGGFFHHHHHHHHHHHHHHGHHHHGFGHHHHFGHHHGGGGGGHGHHGHHHHGHHHHHHHGGGGGGHGGGGGGF
@M02034:409:000000000-BFKT7:1:2108:19297:17828 1:N:0:30
AAAGTCGAGGTGCCTAAAGTGGCAACCCAGACTGTGAATGTTGTTGGTGGTGTAGAGC
+
CCDDCFBCCDCCGGGGGGGGGGGHHHHGGHHGHHHD55DGFGHHE2GA22EAA3D5E5
@M02034:409:000000000-BFKT7:1:2108:7607:17834 1:N:0:30
AAAGTCGAGGTGCCTAAAGTGGCAACCCAGACTGGGGTTTCGGTTGGTGGTGTAGAGCTTCCTGTAGCCGCATGGCGTTCGTACTTAAATATGGAACTAACCATTCCAATTTTCGCTGTCTCTTATACACATCTCCGAGCCCACGAGACT
+
A?AABBAADBAA4FGGGGFGFGGGHHGGGFHGHHHDGEGGHGGFGCGGGGFFGFHHGHFHFEHHHHHGGGC0EEHGGEEFGGHHGGGGFHGHHHGHGGGBGHHHHHGGHGHHHHGGGGGDFGGHBGGGGEHGGHGHGCG/AFGE?DFCGG
@M02034:409:000000000-BFKT7:1:2108:17235:17839 1:N:0:30
AAAGTCGAGGTGCCTAAAGTGGCAACCCAGACTCAGTCTAATGTTGGTGGTGTAGAGCTTCCTGTAGCCGCATGGCGTTCGTACTTAAATATGGAACTAACCATTCCAATTTTCGCTGTCTCTTATACACATCTCCGAGCCCACGAGACT
+
CBCCCFCCCCABGGGGGGGGGGGHHHHGGHHGHHHHHHHFHGHHHHHGGGGGHHHHHHHHHHHHHHHHHGGGGGHHGGGGGGHHHHHGHHHHHHGHHHHHHHHHHGHHHGHHHHGGGGGHHHHHHHFHFHHHHHHHGCGGGGHGGGGGGH
@M02034:409:000000000-BFKT7:1:2108:7599:17851 1:N:0:30
AAAGTCGAGGTGCCTAAAGTGGCAACCCAGACTGGGGTTTCGGTTGGTGGTGTAGAGCTTCCTGTAGCCGCATGGCGTTCGTACTTAAATATGGAACTAACCATTCCAATTTTCGCTGTCTCTTATACACATCTCCGAGCCCACGAGACT
+
CCCCCFBCCBCBGGGGGGGFGGGHHHHGGGHGHHHHGEFGHGGFGGGGFGEFHHHHHHHHHHHHHHHHHGGGGGHHGGGGGGHHHHHHFGEHHHHDFHHHGHHHHHGHHHHHHBFGGGGHHGHHFHGFBGHHHH2FEGCDCFHGGGGGGH
@M02034:409:000000000-BFKT7:1:2108:22018:17852 1:N:0:30
AAAGTCGAGGTGCCTAAAGTGGCAACCCAGACTCTTGCTAAGGTTGGTGGTGTAGAGCTTCCTGTAGCCGCGTGGCGTTCGTACTTAAATATGGTACTAA
+
1>AAAF?11A>>FGGGGBGFFFFHHHGGCGHFHBEGE1FG2B01BAAE/AEF/AF211AA1B11G222AAA/>E>//?EFA>0?G@GBGFH2BF22B1FF
@M02034:409:000000000-BFKT7:1:2108:8464:17852 1:N:0:30
AAAGTCGAGGTGCCTAAAGTGGCAACCCAGACTAAGGGGTTGGTTGGTGGTGTAGAGCTTCCTGTAGCCGCATGGCGTTCGTACTTAAATATGGAACTAACCATTCCAATTTTCGCTGTCTCTTATACACATCTCCGAGCCCACGAGACT
+
BBBBBFBBBBABFGGGGGGFGGGGGHHGGHHGHHHGHHGEGEFGHGGGGGEFFFFGHBGHHGHFGGHHHGGGGGHHGGGEFFHHHHHGHHHHHFFGHHHGHHHHHHGGHHHHHHGGGGGHHHHHGHHHHHFHHHGHDGGGGGHGGGGGGH
@M02034:409:000000000-BFKT7:1:2108:11071:17858 1:N:0:30
AAAGTCGAGGTGCCTAAAGTGGCAACCCAGACTAAGCAGGATGTTGGTGGTGTAGAGCTTCCTGTAGCCGCATGGCGTTCGTACTTAAATATGGAACTAACCATTCCAATTTTCGCTGTCTCTTATACACATCTCCGAGCCCACGAGACT
+
BBCCAFABCCBAGGGGGGGFFGGHHHHGGHHGH33B353B2BGGHHHEGGGGGFHFHEHHFHHHFEGGGGG@FGHGGEFGCGFEGHHHGHHHHGEFGHGHFHBGF?GD4FGHHGCFGGGHHHGHEFEFBGHHHHHHGGGGGGHEFGCDGH
@M02034:409:000000000-BFKT7:1:2108:11046:17862 1:N:0:30
AAAGTCGAGGTGCCTAAAGTGGCAACCCAGACTGAGGGGGGT
+
DDDCCFCCCCBCGGGGGGGGGGGHHHHGGHHGH333B22A/>
@M02034:409:000000000-BFKT7:1:2108:6212:17865 1:N:0:30
AAAGTCGAGGTGCCTAAAGTGGCAACCCAGACTCAGAATCATGTTGGTGGTGTAGAGCTTCCTGTAGCCGCATGGCGTTCGTACTTAAATATGGAACTAACCATTCCAATTTTCGCTGTCTCTTATACACATCTCGAGCCCACGAGACTA
+
ABCCADBCCCBCGGGGGGGFGGGHHHHGGHHGHHHHHHHHHHHHHHHGGGFFHHHGHHHHGHHHHHHHHGGGGGHHGGGGGGHHHHHHHHHHHHFGHHFGHHFHHHFFHHHHHHGGGGGHHHHHHHGHGFFHHHHHHGGGGHGGGCDGHH
@M02034:409:000000000-BFKT7:1:2108:10713:17867 1:N:0:30
AAAGTCGAGGTGCCTAAAGTGGCAACCCAGACTAATAAGAATGTTGGTGGTGTAGAGCTTCCTGTAGCCGCATGGCGTTCGTACTTAAATATGGAACTAACCATTCCAATTTTCGCTGTCTCTTATACACATCTCCGAGCCCACGAGACT
+
AAAAAFAABDAAGGFGGGGGGGGHHGHGGHGFHHHGHHGHFHHHGHHGEGGFHFHFGHHHHHHHDGGHGGFGFGHHGGGGGFHHHH4BFGFHHHFGHHH3BGGFGHHFFFHHHHGGG?EFHEHHFFGDGHFHHHE2D?BCF<CGF?@DE?
@M02034:409:000000000-BFKT7:1:2108:8962:17871 1:N:0:30
AAAGTCGAGGTGCCTAAAGTGGCAACCCAGACTAAGACT
+
CCCCCFBCCCBBGGGGGGGFGGGHHHHGGHHGH33B335
@M02034:409:000000000-BFKT7:1:2108:9448:17876 1:N:0:30
AAAGTCGAGGTGCCTAAAGTGGCAACCCAGACTCCGCCGCGGGTTGGTGGTGTAGAGCTTCCTGTAGCCGCATGGCGTTCGTACTTAAATATGGAACTAACCATTCCAATTTTCGCTGTCTCTTATACACATCTCCGAGCCCACGAGACT
+
BBBBBFBBBBBBGGGGGGGGFGGGHHHGGHHGHHHGGGGGGGGEFEGGGGGFFGHGHHHHHHHGHHHGGGGGGGHHGGGGGGHHHHHHHHHHHHHGGHFHHHHHHHGGGHHHHHGGGGGHBHHHHHFGDFHHHHFF?@DGGGHGGDG.CC
@M02034:409:000000000-BFKT7:1:2108:26340:17878 1:N:0:30
AAAGTCGAGGTGCCTAAAGTGGCAACCCAGACTTATAATAAGGTTGGTGGTGTAGAGCTTCCTGTAGCCGCATGGCGTTCGTACTTAAATATGGAACTAACCATTCCAATTTTCGCTGTCTCTTATACACATCTCCGAGCCCACGAGACT
+
AAAAAF111AAAGGFGBGGGGGF0EGHG0A0FHH1DA2FBGGHHGG/EFCFGHHHHEEHHHHHHHGDGHGGGGGHHGGCGGEBHHHHFHGGH2FFFHHFEGHHHHHHHHHHHHHCGG/EGHHHGHHFGBCGFFDGFF/BCCCGF?@?ACE
@M02034:409:000000000-BFKT7:1:2108:10312:17883 1:N:0:30
AAAGTCGAGGTGCCTAAAGTGGCAACCCAGACTGCGAGGGGGGTTGGTGGTGTAGAGCTTCCTGTAGCCGCATGGCGTTCGTACTTAAATATGGAACTAACCGTTCCAATTTTCGCTGTCTCTTATACACATCTCCGAGCCCACGAGACT
+
BBCCCFBBCCCCGGGGGGGGGGGHHHHGGHHGH33BEF220ABDCGGDFGDFGHHHHHHHHHHHHHHHHGGGGGHHGGGGGGHHHHHHHHHHHHHHGHHHHH?FGGGGGGGGGFGGGGGGGGGGFGGGGGFGGGGFFFFFFFFFFFFFFF
@M02034:409:000000000-BFKT7:1:2108:10720:17883 1:N:0:30
AAAGTCGAGGTGCCTAAAGTGGCAACCCAGACTAATAAGAATGTTGGTGGTGTAGAGCTTCCTGTAGCCGCATGGCGTTCGTACTTAAATATGGAACTAACCATTCCAATTTTCGCTGTCT
+
A?AA3DAADDAAFGGFF4AFGGGFFFHGGHHGHHHFGFFHHHFDFGE2AAAC1BD55DGF5GBH55BD3AE0BEG1EGEFD121BGFBF4FFDG333GBF3?3B34B?DDGH4ECAE/EEB
@M02034:409:000000000-BFKT7:1:2108:14538:17883 1:N:0:30
AAAGTCGAGGTGCCTAAAGTGGCAACCCAGACTAGTAGGAATGTTGGTGGTGTAGAGCTTCCTGTAGCCGCATGGCGTTCGTACTTAAATATGGAACTAACCATTCCAATTTTCGCTGTCTCTTATACACATCTCCGAGCCCACGAGACT
+
AABAAFCCCDBCGGGGGGGGGGGHHHHGGHHGHHHHHHHGHHHHGHHEEEGFFGGFHDGHHHHGGGFDGFGEGGFCEEGGGGHHHHHHHHHHFHBFHHHGF13GDFGFHHHHHFEEGGEHFHHHGHHHHHHHHHHFFFGGGEFEC?CGCG
@M02034:409:000000000-BFKT7:1:2108:18635:17883 1:N:0:30
AAAGTCGAGGTGCCTAAAGTGGCAACCCAGACTCAGCAGCATGTTGGTGGTGTAGAGCTTCCTGTAGCCGCATGGCGTTCGTACTTAAATATGGAACTAACCATTCCAATTTTCGCTGTCTCTTATACACATCTCCGAGCCCACGAGACT
+
BBBBBFBBBBBBGGGGGGGGGGGGHHHGGCEFHHFGHHHHGGFGHDCEFGGFGHHHHHHHGHHHHHHHHEGGGGHHGGGGGGGHHHFFHHHHHBGFEGFHFHFGHHHHEGHHHHGGGCEFGFHHHHHHHGHHHHHHGG?/BFHGF/ADDF
@M02034:409:000000000-BFKT7:1:2108:5672:17884 1:N:0:30
AAAGTCGAGGTGCCTAAAGTGGCAACCCAGACTAGTGGTGGTGTTGGGCTTGTAGTAGTTGCTTT
+
ABCBBFACCCAAGGGGGGGGGGGHHHHGGHHGHH3FGHH22BFH222A1BF015D555555D355
@M02034:409:000000000-BFKT7:1:2108:14263:17886 1:N:0:30
AAAGTCGAGGTGCCTAAAGTGGCAACCCAGACTGTGAGTCATGTTGGTGGTGTAGAGCTTCCTGTAGCCGCATGGCGTTCGTACTTAAATATGGAACTAACCATTCCAATTTTCGCTGTCTCTTATACACATCTCCGAGCCCACGAGACT
+
AA@AAFABBBABGGFGGGGGGFGG44GEAAGFCFGF5GGBGGHHHHEAFDEFFDGAGDEGHFHHGFHHHF?AEEHBEEGEEB2CGHFFFHFGGFDGHHHGEGHHHHHEGGHHHECDFE?GDFGHEFHHEBFHGHG1?/CC//?A/><DAF
@M02034:409:000000000-BFKT7:1:2108:18329:17893 1:N:0:30
AAAGTCGAGGTGCCTAAAGTGGCAACCCAGACTATTAGTCAGGTTGGTGGTGTAGAGCTTCCTGTAGCCGCATGGCGTTCGTACTTAAATATGGAACTAACCATTCCAATTTTCGCTGTCTCTTATACACATCTCCGAGCCCACGAGACT
+
ABBCBFCCCCCCGGGGGGGGGGGGHHGGGHHGHHHHHHHHHHHHHHGEFGGGGFHGHBGHHHHHHHHHGGGGGGHGGGGGGFGHHHHHHHHGGH3FHHHHGHGHHHHFGHHHHGGGGGGHHHHHFHHHFHHHHHHGGFGGGGHGGFGGGH
@M02034:409:000000000-BFKT7:1:2108:10344:17896 1:N:0:30
AAAGTCGAGGTGCCTAAAGTGGCAACCCAGACTTGTTCGGGTGTTGGTGGTGTAGAGCTTCCTGTAGCCGCATGGCGTTCGTACTTAAATATGGAACTAACCATTCCAATTTTCGCTGTCTCTTATACACATCTCCGAGCCCACGAGACT
+
CCCCCFCCCBABGFGGGGGFFGGHHHHGGHHGHHHHGHGGGDGFGHHGFGEFGGHHHHHHGHHHHHHGHGGGGGHHGGGGGGHHHHHHHHHHHHGFHHGHHHGHHHEHHHHHHFGGGGGGHGHHHHHHFHFHHHGHGGGGGGHGGGGGGG
@M02034:409:000000000-BFKT7:1:2108:26349:17896 1:N:0:30
AAAGTCGAGGTGCCTAAAGTGGCAACCCAGACTTATAATAAGGTTGGTGGTGTAGAGCTTCCTGTAGCCGCATGGCGTTCGTACTTAAATATGGAACTAACCATTCCAATTTTCGCTGTCTCTTATACACATCTCCGAGCCCACGAGACT
+
AAAAABAADDA>FCFGFGGGDGDHHHHEGGGDHHHHFHH5GCGHHHGFGGGGHHHGHEHHHGHHHHHFHGFGGFHHGGGGEGBHHHEGBFBBFF3BFE3BGB?FHHHFGGHHGHEEE?<344BGBGFHGFFGFGFGF/@/CGAF//@?ED
@M02034:409:000000000-BFKT7:1:2108:18622:17900 1:N:0:30
AAAGTCGAGGTGCCTAAAGTGGCAACCCAGACTCAGCAGCATGTTGGGGGTGTAGAGCTTCCTGTAGCCGCATGGCGTTCGTACTTAAATATGGAACTAACCATTCCAATTTTCGCTGTCTCTTATCCACATCTCCGAGCCCAC
+
BAABBDAADDABGFGFGFA6F4A4GHFGGHGGHBG3FB2AAF3FGF22A0AAEDFFEGGFDGFFHGFGF1E@EGC1>EEGG11?FF43BGGFHH3FGHGF303BGDF4BFDGHFDGGDAGBFGH1D112@1@FGFFD?<</CFF
@M02034:409:000000000-BFKT7:1:2108:12753:17900 1:N:0:30
AAAGTCGAGGTGCCTAAAGTGGCAACCCAGACTAAGAATCAGGTTGGTGGTGTAGAGCTTCCTGTAGCCGCATGGCGTTCGTACTTAAATATGGAACTAACCATTCCAATTTTCGCTGTCTCTTATACACATCTCCGAGCCCACGAGACT
+
BABBAFBBBBABGGGGGGGGGGGHHHHGGHHGHHGHHHHHHHHHHHGGGGGFHHHHHHHGHHHHHGHHHGGGGGHHGGGGGGFHHHHHHHHHHHHHHGHGHHGHHHGHHHHHHHGGGGGHHHHHHHHHGHGHHHHHGGGGGGHFGGGGGH
@M02034:409:000000000-BFKT7:1:2108:16831:17900 1:N:0:30
AAAGTCGAGGTGCCTAAAGTGGCAACCCAGACTGGTGGTCGTGTTGGTGGTGTAGAGCTTCCTGTAGCCGCATGGCGTTCGTACTTAAATATGGAACTAACCATTCCAATTTTCGCTGTCTCTTATACACATCTCCGAGCCCACGAGACT
+
CCCCCFBCCCBBGGGGGGGGGGGHHHHGGHHGHHHHHGGHGGGHHHHGGGEFHFHHHHHHHHHHHGHGGGGFGGHHGGGGGGHHHHHHHHHHHHHHGHHBHHHHHHHHHHHHHHGGGGFHHGHHGGFGGFHFHHHFGCGGGGHGGGGGGH
@M02034:409:000000000-BFKT7:1:2108:27775:17910 1:N:0:30
AAAGTCGAGGTGCCTAAAGTGGCAACCCAGACTGGGGAGGGGGTTGGTGGTGTAGAGCTTCCTGTAGCCGCATGGCGTTCGTACTTAAATATGGAACTAACCATTCCAATTTTCGCTGTCTCTTATACACATCTCCGAGCCCACGAGAC
+
AABBBFAADDAABFGFGFFFGGFFFFEEEGHAFGGHGGGGGGGEEEG?FFBBFBGFGDGHDFGFBGGBBB>@FEHBEEECEEGHHHGFFHHHHHFF3GHHFHBHHFGGHHHHHHF/CEEGHFHHFHFFDGFHCGFHCAG@C<F.<@DGC
@M02034:409:000000000-BFKT7:1:2108:4647:17923 1:N:0:30
AAAGTCGAGGTGCCTAAAGTGGCAACCCAGACTAGTAGGGAGGTTGGTGGTGTAGAGCTTCCTGTAGCCGCATGGCGTTCG
+
A@?AA3AAD?1AFGGGGGGGFCGFGEHGE0BFFEFAA2B0CEEEHEEAEEEFF1F2G11BGBGF1F2AGE//?EGGG/E/E
@M02034:409:000000000-BFKT7:1:2108:26509:17924 1:N:0:30
AAAGTCGAGGTGCCTAAGTGGCAACCCAGACTGGTCATAATGTTGGTGGTGTAGAGCTTCCTGTAGCCGCATGGCGTTCGTACTTAAATATGGAACTAACCATTCCAATTTTCGCTGTCTCTTATACACATCTCCGAGCCCACGAGACTA
+
BBAAAFBCCCBBGGGFGGBGGGHHDGGGHFGHHGHHHHHHHHHHHGEFFEFGFHGGHHHHHHHHHHHGEAEEGHGEEEFFEGFHHHHGHGFHHGHFFGHFHHGHHGHFHHHHHEEEEEFHHFHHGHHHHHGHHHGDDGGCFHGGCGGGHB
@M02034:409:000000000-BFKT7:1:2108:24063:17928 1:N:0:30
AAAGTCGAGGTGCCTAAAGTGGCAACCCAGACTGGTGAGGGGGTTGGTGGTGTAGAGCTTCCTGTAGCCGCATGGCGTTCGTACTTAAATATGGAACTAACCATTCCAATTTTCGCTGTCTCTTATACACATCTCCGAGCCCACGAGAC
+
ABBBAFABBBAAGGBGGGGGGGGHHHHGGGHGH32F25B2EACEEF?EFGGFFGHHHHHHHGHHHHHHHGGGGGHHGGGGGGFHHFEFGGEHGHFHFFGGHHHGBHGHHHHHHHGGGGDBHHGHHFHHHFFHFHFHGGGGGGHGGG@DG
@M02034:409:000000000-BFKT7:1:2108:18667:17930 1:N:0:30
AAAGTCGAGGTGCCTAAAGTGGCAACCCAGACTGGTCGTGGTGTTGGTGGTGTAGAGCTTCCTGTAGCCGCATGGCGTTCGTACTTAAATATGGAACTAACCATTCCAATTTTCGCTGTCTCTTATACACATCTCCGAGCCCACGAGACT
+
CCCCBFCCCCABGGGGGGGGGGGHHHHGGHHGHHHHHGGGGHGHGHHFGGEFFHHHHHHHHHHHHHHHHGGGGGHHGGGGGGHHHHFHHHGGHHHHFHGHHHHHGHHHHHHHHFGGGGEDHFHFGHHBFHHHFHGFGFCFGGHGGGGGGH
@M02034:409:000000000-BFKT7:1:2108:29341:17932 1:N:0:30
AAAGTCGAGGTGCCTAAAGTGGCAACCCAGACTGCGACTCGTGTTGGTGGTGTAGAGCTTCCTGTAGCCGCATGGCGTTCGTACTTAAATATGGAACTAACCATTCCAATTTTCGCTGTCTCTTATACACATCTCCGAGCCCACGAGACT
+
AABCCFBCBBBBGGGGFGGGGGGHHGHGGHHGBGHAEGGGGHHHHHHGGEFGHHHGHGHHHHHHGHGHHEEGGGHHG?EGGGEFHHHHGHGGHHGFHFHGHFGGBHEGHHHHHHGFD?DFFHHHHHHDHHFHFFDFEDGFFF/FFG/ADF
@M02034:409:000000000-BFKT7:1:2108:27104:17940 1:N:0:30
AAAGTCGAGGTGCCTAAAGTGGCAACCCAGACT
+
CCCCCFCCCCCCGGGGGGGGGGGHHHHGGHHGH
@M02034:409:000000000-BFKT7:1:2108:23164:17944 1:N:0:30
AAAGTCGAGGTGCCTAAAGTGGCAACCCAGACTCGGCCGCCTGTTGGTGGTGTTG
+
A1A1AFAADDAABFFGGFGFGFGHGH00BFHEFBF?A?E//ECG11FEA/AAF/B
@M02034:409:000000000-BFKT7:1:2108:2090:17952 1:N:0:30
AAAGTCGAGGTGCCTAAAGTGGCAACCCAGACTACTATGCCGGTTGGTGGTGTAGAGCTTCCTGTAGCCGCATGGCGTTCGTACTTAAATATGGAACTAACCATTCCAATTTTCGCTGTCTCTTATACACATCTCCGAGCCCACGAGACT
+
BAABBFBB@BBBFGGGGGGGGGGHGHHGGHHGHHHHHHHHHGGGGGGGFGEFHHHGHGHHGHHHHGHGHGGEFGHGGGGGGGHHHHHGFHHHHGHFHHHGHHHHHHHHHHHHHHGGGGEGEHHHHFFGFGHHGHHFGCGG?FHGGCCGGG
@M02034:409:000000000-BFKT7:1:2108:12645:17955 1:N:0:30
AAAGTCGAGGTGCCTAAAGTGGCAACCCAGACTCGTAAGACGGTTGGTGGTGTAGAGCTTCCTGTAGCCGCATGGCGTTCGTACTTAAATATGGAACTAACCATTCCAATTTTCGCTGTCTCTTATACACATCTCCGAGCCCACGAGACT
+
AABCAFCCCCBAGGGGGGGGGGGHHHHGGHHGGHGHGHHHHGGGGGGGFGEFFGHHHGHHHHHHHHHHHGGGGGHHGGGGGGHHHHHHHHHHHHHHGHGFHHHHHHHHHHHHHHGGGGDFHHHHHHHHHHBGFGHFGCFGGGHGGGGGGG
@M02034:409:000000000-BFKT7:1:2108:12627:17963 1:N:0:30
AAAGTCGAGGTGCCTAAAGTGGCAACCCAGACTCTT
+
3>>AAFABDBAAGGGGFCFFGGGFGHHEFGFFH335
@M02034:409:000000000-BFKT7:1:2108:16574:17964 1:N:0:30
AAAGTCGAGGTGCCTAAAGTGGCAACCCAGACTAAGAATAATGTTGGTGGTGTAGAGCTTCCTGTAGCCGCATGGCGTTCGTACTTAAATATGGAACTAACCATTCCAATTTTCGCTGTCTCTTATACACATCTCCGAGCCCACGAGACT
+
BBBBBFBBB@>ACEGGFGGAAEFFGGHGGHHGHHHGFEGHFFDFGFHEFGGFAGG5BDGFGGHGHFGF3EEEFFGGGEEFEGCEGHFFHBD@FH3GFFHHFF3F?FHFHGHHHDEDGDFFHGGHBFHFD3GGGGD1BCDG/FGGC?@GDF
@M02034:409:000000000-BFKT7:1:2108:11907:17969 1:N:0:30
AAAGTCGAGGTGCCTAAAGTGGCAACCCAGACTAATCCGCAGGTTGGTGGTGTAGAGCTTCCTGTAGCCGCATGGCGTTCGTACTTAAATATGGAACTAACCATTCCAATTTTCGCTGTCTCTTATACACATCTCCGAGCCCACGAGACT
+
AAABAFABBBAAGGGGGGGGGFGGFHHGGHDGHHHGHFFGGGEHHHGDFDEFHFGFHHGHHGHHHHHHHGEEEEHGEEGEGEGEEHGHHHFGHHFGHHEGB?FGGHHFHHHHHHGGGGFHHHHHBHHHFGFHHHHFA/BC?CGGGCFGDF
@M02034:409:000000000-BFKT7:1:2108:17474:17976 1:N:0:30
AAAGTCGAGGTGCCTAAAGTGGCAACCCAGAAGGTTAATGGTGTAGAGCTTCCTGTAGCCGCATGGCGTTCGTACTTAAATATGGAACTAACCATTCCAATTTTCGCTGTCTCTTATACACATCTCCGAGCCCACGAGACGCTACGCTAT
+
AABBAFBBBBABFFGG44BGDFFHHFGGGHHG3GBEGHFEHHHHHHGG5FGHHHHHHHFEFGEEEFEEEEFGEGEGHHHHHFGHHBDGFEHHGGHFGBDBGFGHHG?EE?GGFFH4GFFBGGGHG3EFCCC?//F@/<?/EGAD/AC/??
@M02034:409:000000000-BFKT7:1:2108:14287:17979 1:N:0:30
AAAGTCGAGGTGCCTAAAGTGGCAACCCAGACTTATG
+
BCCCBFCCDCBBGGGGGGGFGGGHHHHGGHHGHF5G5
@M02034:409:000000000-BFKT7:1:2108:3464:17984 1:N:0:30
AAAGTCGAGGTGCTAAAGTGGCAACTCAGACTCATCAGCCTGTTGGTGGTGTAGAGCTTCCTGTAGCCGCATGGCGTTCGTACTTAAATATGGAACTAACCATTCCAATTTTCGCTGTCTCTTAACACATCTCCGAGCCCACGAGACTAG
+
AAAAAFAABB>AGFGGGGGGFGGFDGHFHHHHFHGHHFHHGHHHHHAFFEFGFGGG5FGGGGHFBGFGECAEFHFE?EFEFBFGFBGEGHHHHGFHHFGFHFGGHHHFHHHHGEEFFEFHHHHHGGFFAFHHGFF/C@DEEEGC/AGHGH
@M02034:409:000000000-BFKT7:1:2108:17616:17984 1:N:0:30
AAAGTCGAGGTGCCTAAAGTGGCAACCCAGACTCATAATCATGTTGGTGGTGTAGAGCTTCCTGTAGCCGCATGGCGTTCGTACTTAAATATGGAACTAACCATTCCAATTTTCGCTGTCTCTTATACACATCTCCGAGCCCACGAGACT
+
BBCCCFCCCCBBGGGGGGGFGGGGHHHGGHHGHHHHHHHHHGHHHHHFGGEGHHHHHHHHHHHHHHHHHGGGGGHHGGGGGGHHHHHHHHHHHHHHHHGHHHHHHHHGHHHHHHGGGGGHHGHHHHHHFHHHHHHHGCGGFGHGGGGGGH
@M02034:409:000000000-BFKT7:1:2108:23857:17986 1:N:0:30
AAAGTCGAGGTGCCTAAAGTGGCAACCCAGACTAAGAATTCGGTAGGTC
+
AAABAFABB@ABGCFGCDGFFGGGHGHG22FFFHH3F5F552AF2A2B5
@M02034:409:000000000-BFKT7:1:2108:15933:18000 1:N:0:30
AAAGTCGAGGTGCCTAAAGTGGCAACCCAGACTAGGAATATTGTCGGTGGTGTAGAGCTTCCTGTAGCCGCATGGCGTTCGTACTTAAATATGGAACTAACCATTCCAATTTTCGCTGTCTCTTATACACATCTCCGAGCCCACGAGACT
+
AAAAAFBBDBAAEGGDGGFBGDFFHHHFGFHFHHHHGHHHHHHFGGGFGGAFGFHFHHHHGHHHHHHFHEGGGGHHGGGGEGFGHGGFGHFFHHDDGHHHHHGHGHHGFGHGHFGGGGEFHHHHHHFGGFHF?GDGGCFCDGHF/@CDGG
@M02034:409:000000000-BFKT7:1:2108:9927:18002 1:N:0:30
AAAGTCGAGTTGCCTAAAGTGGCAACCCAGACTAGGGCTCGTGT
+
1AA?>BA1>@>FGEGFCDBA1FCGFGHGGHHCH11BABE0AEFA
@M02034:409:000000000-BFKT7:1:2108:20786:18004 1:N:0:30
AAAGTCGAGGTGCCTAAAGTGGCAACCCAGACTAGGAGTTGGGTTGGTGGTGTAGAGCTTCCTGTAGCCGCATGGCGTTCGTACTTAAATATGGAACTAACCATTCCAATTTTCGCTGTCTCTTATACACATCTCCGAGCCCACGAGACT
+
AABBBFCCCCABGGGGGGGGGGGHHHHGGHHGHHHHHHHHHHGFGGGFFGEFFGHGHHHHHHHHHHHHHGGGGGHHGGGGGGHHHHHHHHHHHHFHGHHHHHFHHHHGHHHHHHGGGGGFHHHHHHHHFHHGGHHHGGGGGGHGGGGGGH
@M02034:409:000000000-BFKT7:1:2108:2335:18006 1:N:0:30
AAAGTCGAGGTGCCTAAAGTGGCAACCCAGACTGGG
+
AAAABFAADBBBGGGGGFGGGGGGHHHGGHHGH32A
@M02034:409:000000000-BFKT7:1:2108:4722:18007 1:N:0:30
AAAGTCGAGGTGCCTAAAGTGGCAACCCAGACTGGGGGTGCGGTTGGTGGTGTAGAGCTTCCTGTAGCCGCATGGCGTTCGTACTTAAATATGGAACTAACCATTCCAATTTTCGCTGTCTCTTATACACATCTCCGAGCCCACGAGAC
+
BABBBFBBBBBBGGGGGGGGFGGGGHHGFHHGF3F2A2EE?EGGGCGGGGGGHHGFFHHHGHHFHFHHHGGEGGGHGGGGEGGHHHBGHHHHGHHHHHGFFHGHHGHFHHGHHFGCDDEHHFHHHGEFBGHHHHHHGCCDCFHGGGGGG
@M02034:409:000000000-BFKT7:1:2108:21708:18011 1:N:0:30
AAAGTCGAGGTGCCTAAAGTGGCAACCCAGACTGGGACGCAGGTTGGTGGTGTAGAGCTTCCTGTAGCCGCATGGCGTTCGTACTTAAATATGGAACTAACCATTCCAATTTTCGCTGTCTCTTATACACATCTCCGAGCCCACGAGACT
+
BAABAFBABCABFGGGGGGFFGGHHHHGGHHGHHHHHHGGGGGHHHGGFGEFGGHHHHHHHHHGGHHHHGGGGGHGGFGGGGFHHHHGHHHGGHFGFFFFHHFHGHHHHHHHHFGGGGGFHEHHGHGHFHHHGHFHE@GFDFGEGDGGGH
@M02034:409:000000000-BFKT7:1:2108:13754:18012 1:N:0:30
AAAGTCGAGGTGCCTAAAGTGGCAACCCAGACTCAGAAGCATGTTGGTGGTGTAGAGCTTCCTGTAGCCGCATGGCGTTCGTACTTAAATATGGAACTAACCATTCCAATTTTCGCTGTCTCTTATACACATCTCCGAGCCCACGAGACT
+
AABBBFBBBBBBGFGGFGGFGGGHHHHGGHHGHHHHHFHHHGHHHHHEGGGGHHHHHGHHHHHHHHHGGGGEGGHHGGGGGGGHHHHHHHHHHHHHGHHHGHHHHHGHEFHHHHGGGGGGHGHHHHHHHHFHFHFHGCFGGGHFC/DGGH
@M02034:409:000000000-BFKT7:1:2108:9062:18013 1:N:0:30
AAAGTCGAGGTGCCTAAAGTGGCAACCCAGACTAGGGCGGGGGTTGGTGGTGTAGAGCTTCCTGTAGCCGCATGGCGTTCGTACTTAAATATGGAACTAACCATTCCAATTTTCGCTGTCTCTTATACACATCTCCGAGCCCACGAGACT
+
BBBBBFBBBBBBGGGGGGGGGGGHHHHGGHHGHHHHHHGGGGGGGGGEFGEFGGHHHHHHGHHFHHHHHDDDGGHHGGGGGGHHHHHHHHHHHHGHFHHHHHHHHHHHHHHHHHGGGGGGHHHHHHHHHGHHHHHFFFGGGGGGGFG.AF
@M02034:409:000000000-BFKT7:1:2108:5332:18015 1:N:0:30
AAAGTCGAGGTGCCTAAAGTGGCAACCCAGACTCCGTCGCGGGTTGGTGGTGTAGAGCTTCCTGTAGCCGCATGGCGTTCGTACTTAAATATGGAACTAACCATTCCAATTTTCGCTGTCTCTTATACACATCTCCGAGCCCACGAGACT
+
BABBBFBBBBBBGGGGGGGGGGGGGHHDGHHGHHHGHHGGGGGGGGGGGGGFHHHHHHHHFHHHHHHHHGGGGGHHGGGGFFGHHHHHHHHHHEGHHHGHHHHHHHGHEGHHHHGGGGEGHGHHHHHHGHGHHHHHG?@?GFHGGGGGGG
@M02034:409:000000000-BFKT7:1:2108:2718:18017 1:N:0:30
AAAGTCGAGGTGCCTAAAGTGGCAACCCAGACTTCGTCGCGGGTTGG
+
BCCDDFBCDCBCGGGGGGGGGGGHHHHGGHBCGFD22A22AAFG1EA
@M02034:409:000000000-BFKT7:1:2108:26963:18019 1:N:0:30
AAAGTCGAGGTGCCTAAAGTGGCAACCCAGACT
+
CCCBBFCCCCCCGGGGGGGGGGGHHHHGGHHGH
@M02034:409:000000000-BFKT7:1:2108:8548:18024 1:N:0:30
AAAGTCGAGGTGCCTAAAGTGGAGAAAGGTCATGGCTTCTAACTTTACTCAGTTCGTTCTCGTCGACAATGGCGGAACTGGCGACGTGACTGTCGCCCCAAGCAACTTCGCTAACGGGGTCGCTGAATGGATCAGCTCTAACTCGCGTT
+
CABCCFCCCCABGGGGGGGGGGGHHHHHGFHHHHHHHGHHHHHDHHHHHGHHGHHGFHEGHFAEEGGGGHGHFGGFGCHFHHGEEGEFHFHGHHGHGGGGGFAGFGHHHGGGFGEBCGGC/A@DD<F1GHFBGFGB0CHFHHFDGG?@D
@M02034:409:000000000-BFKT7:1:2108:13158:18028 1:N:0:30
AAAGTCGAGGTGCCTAAAGTGGCAACCCAGACTCGTCCTGGGGTTGGTGGTGTAGAGCTTCCTGTAGCCGCATGGCGTTCGTACTTAAATATGGAACTAACCATTCCAATTTTCGCTGTCTCTTATACACATCTCCGAGCCCACGAGACT
+
AABBAFBCCCABGGGGGGGFFGGHHHHGGHHGHHFHGDFHHGGEFGGGEEEFBDHEFEGHHHHHDFGFFEFEGGFAEFFGGGFAFHHBHGH4BGDFFHGG30?FFFGFHFBGGEEGFD?FBDHHBHHHEFHGHHFGB?DGCFGF@@CGGH
@M02034:409:000000000-BFKT7:1:2108:16271:18030 1:N:0:30
AAAGTCGAGGTGCCTAAAGTGGCAACCCAGACTAATGGGTGTGTTGGTGGTGTAGAGCTTCCTGTAGCCGCATGGCGTTCGTACTTAAATATGGAACTAACCATTCCAATTTTCGCTGTCTCTTATACACATCTCCGAGCCCACGAGACT
+
AABAAFCCCCAABGGGGGGGGGGHHHHGGHHGHHHHHHHFEFFHHHHEGGGFHGHBHHHHHGHHHHHHHGGGGFHHGGGGGEHHHHGHHHGHHHGHHHHHHFHGHHFHFGHHHHGGGGEHFHHHGHHHHFHHHHHHGGGGGGHGGGGGGH
@M02034:409:000000000-BFKT7:1:2108:15902:18032 1:N:0:30
AAAGTCGAGGTGCCTAAAGTGGCAACCCAGACTAGGCCTACTGTTGGTGGTGTAGAGCTTCCTGTAGCCGCATGGCGTTCGTACTTAAATATGGAACTAACCATTCCAATTTTCGCTGTCTCTTATACACATCTCCGAGCCCACGAGACT
+
BABCBFCCCBAAGGGFGGGGGGGHHHHGDHHGHHHHGHHHHHHHHHHGGGAFFGHHHHFHHHHHHGHHHGGGGGHHGGGGEGGHHHHGHHHHHGHHHGGHHGFHGHHHHHHHHHGGGGGGHEGFHHHHHGHHGHHGGCGGGGHGFDCGGH
@M02034:409:000000000-BFKT7:1:2108:24657:18035 1:N:0:30
AAAGTCGAGGTGCCTAAAGTGGCAACCCAGACTGGGTGTGGGGTTGGTGGTGTAGAGCTTCCTGTAGCCGCATGGCGTTCGTACTTAAATATGGAACTAACCATTCCAATTTTCGCTGTCTCTTATACACATCTCCGAGCCCACGAGACT
+
AAABBFBBBBBBGGGGGGGGGGGHHHFGGHHGHHHHHGGGGGGGGGGGGGEFHGHHGGHHGHHHHHHHHGGEGGHHGFGGFFHHHHGGHHGHHHFHGHHHHHEHHHGHFGHHHHGGGGGHGGHHFFGHHHHHHHHGECCCGGHGGGGGGF
@M02034:409:000000000-BFKT7:1:2108:6693:18039 1:N:0:30
AAAGTCGAGGTGCCTAAAGTGGCAACCCAGACTGGGAATGGGGTTGGTGGTGTAGAGCTTCCTGTAGCCGCATGGCGTTCGTACTTAAATATGGAACTAACCATTCCAATTTTCGCTGTCTCTTATACACATCTCCGAGCCCACGAGACT
+
BBCBAFBBBBAAGGGGFGGGGGGHHHHGGHHGHFCGFFHGFGGEEFGEFEFFFDGDFGFHBHHHGFHF3EGEFEHAEEEFGEFHFHHGHHHFFHBDFFGHBC3GHFFFFGFHHFEFGGFHHHHHFHFHFHHHHHHBECGFDGGGGCCDDG
@M02034:409:000000000-BFKT7:1:2108:14962:18040 1:N:0:30
AAAGTCGAGGTGCCTAAAGTGGCAACCCAGACTGGGATTCCGGTTGGTGGTGTAGAGCTTCCTGTAGCCGCATGGCGTTCGTACTTAAATATGGAACTAACCATTCCAATTTTCGCTGTCTCTTATACACATCTCCGAGCCCACGAGACT
+
AABBBFBBCCBCGGGGGGGGGGGGHHHGGHHGHHHHHHHHHHGEGGGGGGGFFGHGHGHHGHHHGFHHHFFGGGFHGEGGEEFGHHHHHHHHHHHFGHGFHHFHHHHFHGHHHFGGGGGHHHHHHHHHGCGHHGHHE@FFFGFGGGGD?G
@M02034:409:000000000-BFKT7:1:2108:24076:18040 1:N:0:30
AAAGTCGAGGTGCCTAAAGTGGCAACCCAGACTGGGAATAAGGTTGGTGGTGTAGAGCTTCCTGTAGCCGCATGGCGTTCGTACTTAAATATGGAACTAACCATTCCAATTTTCGCTGTCTCTTATACACATCTCCGAGCCCACGAGACT
+
AAACAFBCCCBCGGGGGGGGGGGHHHHGGHHGHHHHHHHHHHHHHHGGGGEFHHHGHHHHHHHHHHHHHGGGGGHHGEGGGGHHHHHHHGHHHHHHHHHGGHHHGHHHGHHHHHGGGGGGHGHHGHHHGHGHHGHHCB@CCFHGGGGGGF
@M02034:409:000000000-BFKT7:1:2108:21402:18041 1:N:0:30
AAAGTCGAGGTGCCTAAAGTGGCAACCCAGACTGCTAATCGGGTTGGTGGTGTAGAGCTTCCTGTAGCCGCATGGCGTTCGTACTTAAATATGGAACTAACCATTCCAATTTTCGCTGTCTCTTATACACATCTCCGAGCCCACGAGACT
+
B@BBAFBABDAAGGGGFFFDGGFHFHHGGHHGHHHHHHHHGGGHGGGGFGEFHFHHHHHGHHHHGHHHHGGGGGHHGGGGGGHHHHHHHHHHGHHHHHFBGHHHHHFFHHHHHHGGGCFGHFHHHHGHFHHHHHFHFCC/BCHGGGGGGG
@M02034:409:000000000-BFKT7:1:2108:21790:18044 1:N:0:30
AAAGTCGAGGTGCCTAAAGTGGCAACCCAGACTTATAATATTGTTGGTGGTGTAGAGCTTCCTGTAGCCGCATGGCGTTCGTACTTAAATATGGAACTAACCATTCCAATTTTCGCTGTCTCTTATACACATCTCCGAGCCCACGAGACT
+
ABCBAFBBCCCBGGGGGGGGGGGHHHHGGHGGHHFHHHHGHHHHHHHFGGGGHHHHHGHHHHHHHHHGHFGGGGHHGGGGGGHHHHHGDHFHHHGHHHFHGHHHHHHHHHHHHHGGGGGGGHHHHHHFFHHHHHGHG?GCGGHGGGFGGG
@M02034:409:000000000-BFKT7:1:2108:6866:18045 1:N:0:30
AAAGTCGAGGTGCCTAAAGTGGCAACCCAGACTC
+
AAAABFBBBBAAGGGGGGGFGGGGGHHGGHHGGG
@M02034:409:000000000-BFKT7:1:2108:21040:18046 1:N:0:30
AAAGTCGAGGTGCCTAAAGTGGCAACCCAGACTCGGCATCCGGTTGGTGGTGTAGAGCTTCCTGTAGCCGCATGGCGTTCGTACTTAAATATGGAACTAACCATTCCAATTTTCGCTGTCTCTTATACACATCTCCGAGCCCACGAGACT
+
BBBBBFBBBBABGGGGFGGGGGGHHHHGGHHGHHGGGGGHHEFEEGGEEFFFHHHFHGHHHFHHHHHHHGGGEGHHGGGGGGGHHHHHEGHHGHFFGHHFGHGHHHHHFGHHHHGGGGFHHFHHHHBGFHGHHHGDF?CGGEHGG?DGGH
@M02034:409:000000000-BFKT7:1:2108:19691:18050 1:N:0:30
AAAGTCGAGGTGCCTAAAGTGGCAACCCAGACTAGGGGTGGGGTTGGTGGTGTAGAGCTTCCTGTAGCCGCATGGCGTTCGTACTTAAATATGGAACTAACCATTCCAATTTTCGCTGTCTCTTATACACATCTCCGAGCCCACGAGACT
+
AABAADBABBABGGGACGFGFGGGFHHGFGHGHHHGHGGGGGGEGGGGGGEFFFHFHGHGGGHHFGHFGEGGGGHEEEEFGEFHHHHHGHFGHHGGHHGHFAGGHGHGHHHHHFCDGG/DFFHHFGGGFGHHHHGBEGGFGGEGG<<AF<
@M02034:409:000000000-BFKT7:1:2108:26846:18050 1:N:0:30
AAAGTCGAGGTGCCTAAAGTGGCAACCCAGACTCAGTCTCCTGTTG
+
AA11AFAA@D>AAFEGFGGFF1A0AAF00BFFFC11DB11BFCGHD
@M02034:409:000000000-BFKT7:1:2108:11945:18052 1:N:0:30
AAAGTCGAGGTGCCTAAAGTGGCAACCCAGACTTCTTGTTCTGTTGGTGGTGTAGAGCTTCCTGTAGCCGCATGGCGTTCGTACTTAAATATGGAACTAACCATTCCAATTTTCGCTGTCTCTTATACACATCTCCGAGCCCACGAGACT
+
CCCCCFCCCCABGGGGGGGGGGGHHHHGGHHGHCGH5GHBBGHHHGGGG?FGEFHBEFFHAGHHHHHGFDE0FEGAEEEGGGGFGHH3BGHFHB33FHHHFEEGDEGE4FGHHF@EGEEHGFGHGHB4GFFHHHHF//BCGC/?C/A/CG
@M02034:409:000000000-BFKT7:1:2108:10370:18056 1:N:0:30
AAAGTCGAGGTGCCTAAAGTGGCAACCCAGACTGGGAATCATGTTGGTGGTGTAGAGCTTCCTGTAGCCGCATGGCGTTCGTACTTAAATATGGAACTAACCATTCCAATTTTCGCTGTCTCTTATACACATCTCCGAGCCCACGAGACT
+
BCCCCFCBBCBBGGGGGGGFGGGHHHHGGHHGHHHHHHHHHHHHHHHGGGEFFFHHHHHHHHHGGHHHHGGGGGHHGGGGGGGHHHGHHHHHHHHGGHFFHHGHHHHHGHHHHGGGGGGHHHHHHHHHHHGHHHFHGGGGGGHGG?DGGH
@M02034:409:000000000-BFKT7:1:2108:7982:18059 1:N:0:30
AAAGTCGAGGTGCCTAAAGTGGCAACCCAGACTTATAAGGGTGTTGGTGGTGTAGTGCTTCCTGTAGCCGCATGGTG
+
?AABBF@ADDAAGGGDGGGGGGGHHHHGGGFGCF5FGB53AFAE22AA21BAAB55B55A5BA555AA3AE0EE155
@M02034:409:000000000-BFKT7:1:2108:19883:18061 1:N:0:30
AAAGTCGAGGTGCCTAAAGTGGCAACCCAGACTAAGAATCGGGTTGGTGGTGTAGAGCTTCCTGTAGCCGCATGGCGTTCGTACTTAAATATGGAACTAACCATTCCAATTTTCGCTGTCTCTTATACACATCTCCGAGCCCACGAGACT
+
BBCCAFBCCCABGGGGGGGGGGGHHHHGGHHGHHHHHHHHHGGHGGGGGGGFGHHHHHHHHHHFEGHHHGGGGGHHGGGGGGHHHHHHHHHHHHHHHHHHHHHHHHHGGHHHHFGGGGGFHHHHHHFHHHHGGHHHGGCCGGHGGGGGGH
@M02034:409:000000000-BFKT7:1:2108:28046:18068 1:N:0:30
AAAGTCGAGGTGCCTAAAGTGGCAACCCAGACTAAGAAGAATGTTG
+
AAAAAFAA1AAAGFGGGGG3AFCF1F0ABGEFFGFBHHF101FFFD
@M02034:409:000000000-BFKT7:1:2108:7998:18068 1:N:0:30
AAAGTCGAGGTGCCTAAAGTGGCAACCCAGACTTATAAGGGTGTTGGTGGTGTAGAGCTTCCTGTAGCCGCATGGCGTTCGTACTTAAATATGGAACTAACCATTCCAATTTTCGCTGTCTCTTATACACATCTCCGAGCCCACGAGACT
+
CCBCCFCBCBABGGGGGGGGGGGHHHHGGHHGHHHHGHHHHHGGGHHEFGEGFFHHHFHHGHHHHHHFGGGGGGHHGEGGGFFHHHHFHHHHHHFEFHFFFFBGHHHHHGHHHHGGGGGHHHHHGHHHEGFHHHHEG@GGGGHGGGGGGF
@M02034:409:000000000-BFKT7:1:2108:19834:18069 1:N:0:30
AAAGTCGAGGTGCCTAAAGTGGCAACCCAGACTGGGGCGGGGGTTGGTGGTGTAGAGCTTCCTGTAGCCGCATGGCGTTCGTACTTAAATATGGAACTAACCATTCCAATTTTCGCTGTCTCTTATACACATCTCCGAGCCCACGAGACT
+
ABBBAFBBBBABGGGGGGGGGGGHHHHGGHHGHHHHGGGGGGGEEGGEFGEFFGGFHFHHHHHHGGHFGDCDDDHFD?DFDDFGHHFGHHGFHH=DCHFCGFHHEHGHGHHHHHGDGGACHFHHGHGGHHHFFFFGGAG9D?GGGDBFEF
@M02034:409:000000000-BFKT7:1:2108:12965:18070 1:N:0:30
AAAGTCGAGGTGCCTAAAGTGGCAACCCAGACTCATAATAATGTTGGTGGTGTAGAGCTTCCTGTAGCCGCATGGCGTTCGTACTTAAATATGGAACTAACCATTCCAATTTTCGCTGTCTCTTATACACATCTCCGAGCCCACGAGACT
+
CCCCCFBBCCBBGGGGGGGGGGGHHHHGGHHGHHBGFGGHHHBDGHEAFAFFFFHFB5FGEHHHHDG5EEF?FGFCE?EFFEFEEFH3DFGBGF3FGFHHBB3FFBGDDFFHHH?EEEEGBBFH4GFEGFFHHFHFGC<BCGHEGFGGGH
@M02034:409:000000000-BFKT7:1:2108:20238:18073 1:N:0:30
AAAGTCGAGGTGCCTAAAGTGGCAACCCAGACTAGGGCGGGTGTTGGTGGTGTAGAGCTTCCTGTAGCCGCATGGCGTTCGTACTTAAATATGGAACTAACCATTCCAATTTTCGCTGTCTCTTATACACATCTCCGAGCCCACGAGACT
+
ABCCCFCBCCBBGGGGGGGGGGGHHHHGGHHGHHHHHHGGGEEGGHHGGGGGHHHHHHHHHHHHGHHHHGGGGGHGGGGGEFGHHHHHHHHHHHFHHHGFHHHHHHHHHHHHHHGGGGGFHHHHHHHHHHHHHHHHGGGGGGHGGGGGGH
@M02034:409:000000000-BFKT7:1:2108:19634:18075 1:N:0:30
AAAGTCGAGGTGCCTAAAGTGGCAACCCAGACTCAGAATCAGGTTGGTGGTGTAGAGCTTCCTGTAGCCGCATGGCGTTCGTACTTAAATATGGAACTAACCATTCCAATTTTCGCTGTCTCTTATACACATCTCCGAGCCCACGAGACT
+
CCCCBFACBCCCGGGGGGGGGGGHHHHGGHHGHHHHHHHHHHHHHHG?FFFFGHHHHHHHHHHHHHHHHGGGGGHHGGGGGGHHHHHFHHHHHHGHHHHHHHHHGHHHGGHHHHGGGGGGHHHHFHHHHGHHHHGHGGDCFGHGGGGGGH
@M02034:409:000000000-BFKT7:1:2108:29064:18078 1:N:0:30
AAAGTCGAGGTGCCTAAAGTGGCAACCCAGACTCATGTTCGGGTTGGTGGTGTAGAGCTTCCTGTAGCCGCATGGCGTTCGTACTTAAATATGGAACTAACCATTCCAATTTTCGCTGTCTCTTATACACATCTCCGAGCCCACGAGACT
+
BBBBBFBBBBABGGGGGGGFFGGGHDGFGHHGHHHHHHHHGGGHFGGGGGEFHHHHHHGHHHHGHHHGHFGGGGHHGGGFEGHHHHHGHHGHHGGGFFGGHGHHFHHHHHHHHFGFGGEHHHHHHHFGFGFG2FB?C<D@FGHGGFGGGG
@M02034:409:000000000-BFKT7:1:2108:14709:18080 1:N:0:30
AAAGTCGAGGTGCCTAAAGTGGCAACCCAGACTGTGTGGGGGGTTGGTGGTGTAGAGCTTCCTGTAGCCGCATGGCGTTCGTACTTAAATATGGAACTAACCATTCCAATTTTCGCTGTCTCTTATACACATCTCCGAGCCCACGAGACT
+
BABCBFCCCCABGGGGGGGFGGGHHHHGGHGGHHHHGHGGGGGGGGGGGGGFFGHHGGHHHHHHHHHGGGGGGGHHGGGGDDHHHHGFHHGHHHGGHHHGHHHHHHHHHHHHGHGGGGEFGGGGGGGGFGGGGGGGFFGGGGFFFFFFFF
@M02034:409:000000000-BFKT7:1:2108:2011:18083 1:N:0:30
AAAGTCGAGGTGCCTAAAGTGGCAACCCAGACTCATCCTCTTGTTGGTGGTGTAGAGCTTCCTGTAGCCGCATGGCGTTCGTACTTAAATATGGAACTAACCTTTCCAATTTTCGCTGTCTCTTATACACATCTCCGAGCCCACGAGACT
+
BBBBAFAABBBBGGGGFGGFGGGHHHHGGHHGHGHHHHHHHHHHHGHGFGGGGHHFHHHHHHHHHHHHFEGGGGHGGGGGGGHHHHHHHHGHHHGFGHHHHHGHHGHHHHHHHGGGGGGGHHHHHHHH3GFGCGGHFFFGGGHGGGGGGH
@M02034:409:000000000-BFKT7:1:2108:8516:18084 1:N:0:30
AAAGTCGAGGTGCCTAAAGTGGCAACCCAGACTACTGATAATGTTGGTGGTGTAGAGCTTCCTGTAGCCGCATGGCGTTCGTACTTAAATATGGAACTAACCATTCCAATTTTCGCTGTCTCTTATACACATCTCCGAGCCCACGAGACT
+
ABBAAFACCCCCGGGGGGGGGGGHHHHGGHHGHFH535DF5AFHHHHEFFGFHHHGHHHHFHHHHHHHHGGGGGHHGGGGGGHHHHHHHHHHHHHHHHHHHHHHHHFHHGHHHHEGGGGGHHHHHGGHHHHHHHHHGGFGGGHGGGGGGD
@M02034:409:000000000-BFKT7:1:2108:22961:18096 1:N:0:30
AAAGTCGAGGTGCCTAAAGTGGCAACCCAGACTCATTGTCTGGTTGGTGGTGCAGAGCTTCCTGTAGCCGCATGGCGTTCGTACTTAAATATGGAACTAACCATTCCAATTTTCG
+
BBBBBFBBBBABGGGGGGGGGFFFHHHGFHHGHH355DD5A535BA2AA2EF3AD5A3AC5BFDG5B53BE0EAF1>?>F1>2B?EF33BB4B333BFHH303B3BG?FBFGF4>
@M02034:409:000000000-BFKT7:1:2108:15928:18098 1:N:0:30
AAAGTCGAGGTGCCTAAAGTGGCAACCCAGACTTGTTATAATGTTGGTGGTGTAGAGTTTCCTGTAGCCGCATGGCGTTCGTACTTAAATATGGAACTAACCATTCCAATTTTCGCTGTCTCTTATACACATCTCCGAGCCCACGAGACT
+
BABCBFCCCCCAGGGGGGGGGGGHHHHGGHHGHHHHHHHHHHHHHHHEFGEFGHGGGHHHHHHHHHHHHGGGGGHHGGGGGGHHHHHHFHHHHHHHGHGGGHHHHHHHHHHHHHGGGGFFHGHHHHHHGFHHHHHHGGGGGGHGGGGGGG
@M02034:409:000000000-BFKT7:1:2108:3537:18098 1:N:0:30
AAAGTCGAGGTGCCTAAAGTGGCAACCCAGACTCAGAATAATGTTGGTGGTGTAGAGCTTCCTGTAGCCGCATGGCGT
+
AAA3>DABBDABGGGGGGGGFFGCGHHGGHDGHHFGBBD5BDGFDFEEEEGFAFF5F53B5BDFGEA5AEEEEA?1>B
@M02034:409:000000000-BFKT7:1:2108:14707:18099 1:N:0:30
AAAGTCGAGGTGCCTAAAGTGGCAACCCAGACTGTGTGGGGGGTTGGTGGTGTAGAGCTTCCTGTAGCCGCATGGCGTTCGTACTTAAATATGGAACTAACCATTCCAATTTTCGCTGTCTCTTATACACATCTCCGAGCCCACGAGAC
+
BABABFBBDBAAGGGFGGGGFFGFGHHDCGGGHCGG52E?2A<BB@@DGGGFFGGDGHGHGHHGHFHHHGGGGGHHGGGGGGHHHHFBGH0DDDDDFHHHHHGHHHHGFHHHHGGGGFDBFFGFFGGFBFFGGBFFFAGGGGFFF=9.:
@M02034:409:000000000-BFKT7:1:2108:6154:18100 1:N:0:30
AAAGTCGAGGTGCCTAAAGTGGCAACCCAGACTATGCCGCGGGTTGGTGGTGTAGAGCTTCCTGTAGCCGCATGGCG
+
BBBBAFBAD@AAGGGG4FGDFGGHHHHGGEHGGGGF3BE2ECAEFEGEF1E?13D5@5B33BBBFBF4EEE/EEA1>
@M02034:409:000000000-BFKT7:1:2108:8527:18104 1:N:0:30
AAAGTCGAGGTGCCTAAAGTGGCAACCCAGACTACTGATAATGTTGGTGGTGTAGAGCTTCCTGTAGCCGCATGGCGTTCGTACTTAAATATGGAACTAACCATTCCAATTTTCGCTGTCTCTTATACACATCTC
+
AAAA>BAABDA4GGGGGGGGGGGHHHHGGHHGHGFGHGHGBGHHHGHGEGGGFFGFFFFHBBFGGBDEBEA0FEGA@ECG?EFGGHHH3GHGGE33BBGHG13FEFE4BGFGBE?CEE?3FGFG4BGFFFFFHHH
@M02034:409:000000000-BFKT7:1:2108:20802:18107 1:N:0:30
AAAGTCGAGGTGCCTAAAGTGGCAACCCAGACTAATAAGCATGTTGGTGGTGTAGAGCTTCCTGTAGCCGCATGGCGTTCGTACTTAAATATGGAACTAACCATTCCAATTTTCGCTGTCTCTTATACACATCTCCGAGCCCACGAGACT
+
BBBBBFCCCCBCGGGGGGGGGGGHHHGGGHHGHHHGGHHHGGHHGHHECAFGAAGEFGHHGHHHHFHFFEGEFEFAEFEGGEFHHHHHHHHDFHDBGHHHBG3GDFHDGGHHHGGGGGEFGHHHHHHHGGFHHHFFG@@FCGHGGGFFGH
@M02034:409:000000000-BFKT7:1:2108:20008:18111 1:N:0:30
AAAGTCGAGGTGCCTAAAGTGGCAACCCAGACTATGCATAATGTTGGTGGTGTAGAGCTTCCTGTAGCCGCATGGCGTTCGTACTTAAATATGGAACTAACCATTCCAATTTTCGCTGTCTCTTATACACATCTCCGAGCCCACGAGACT
+
CCCCCFBABBABGGGGGGGGGGGHHHHGGHHGHGHHHHHHHHHHHHHEFGGFGHHFHFHHFHHHHGHHGGGGGGGFGEEGFEGGHHHHHHHHHFGFHHHHEHHHHFHHGGHHHGEGGGGHHHHHHFHHGHHGHHHHGGGGGGEACGGGGF
@M02034:409:000000000-BFKT7:1:2108:20355:18113 1:N:0:30
AAAGTCGAGGTGCCTAAAGTGGCAACCCAGACTAATTATCGGGTTGGTGGTGTAGAGCTTCCTGTAGCCGCATGGCGTTCGTACTTAAATATGGAACTAACCATTCCAATTTTCGCTGTCTCTTATACACATCTCCGAGCCCACGAGACT
+
AAA1>B1AD1>ABGGFFDGAFGGBGHHGGHHGHHGHGHFFCEEAFGGGGGCFEDHGEEDHBGFHFH2GHGGGGCHGGGGGCGFHEGGGHHHHHBGFFFB>FGGFGFFFHGHHHF?EE/?FGFGHGGGGEH1<FGFDB/B/CFHGGGCCGG
@M02034:409:000000000-BFKT7:1:2108:20334:18114 1:N:0:30
AAAGTCGAGGTGCCTAAAGTGGCAACCCAGACTAATTATCGGGTTGGTGGTGTAGAGCTTCCTGTAGCCGCATGGCGTTCGTACTTAAATATGGAACTAACCATTCCAATTTTCGCTGTCTCTTATACACATCTCCGAGCCCACGAGACT
+
CCCCCFCCCCABGGGGGGGGGGGHHHHGGHHGHHHHHHHHHGGHGGGGGGGGHHHHHHHHHHHHHHHHHGGGGGHHGGGGGGHHHHHHHHHHHHHHHHHHHHHHHHGHGHHHGHGGGGGFHHHHFHHHHHHHGHHHGDCCGGHGG@FGGH
@M02034:409:000000000-BFKT7:1:2108:21524:18114 1:N:0:30
AAAGTCGAGGTGCCTAAAGTGGCAACCCAGACTATGGGTCGTGTTGGTGGTGTAGAGCTTCCTGTAGCCGCATGGCGTTCGTACTTAAATATGGAACTAACCATTCCAATTTTCGCTGTCTCTTATACACATCTCCGAGCCCACGAGACT
+
>AA>>DAABBAAGGGFGCGAAGGGFDGFGHHGHHHHGHFFEGG2FGHECEEF1FGHHGF3GHHHGHHHFEEEGFGFEFCEFGHHHHED3GGHGHGFFGFFGFBHHHFHHHFGG4EEEEEHGHHGDFHFFFGGFHBFE?CC?EECDGGDDD
@M02034:409:000000000-BFKT7:1:2108:4730:18117 1:N:0:30
AAAGTCGAGGTGCCTAAAGTGGCAACCCAGACTGGTGGGCTGGTTGGTGGTGTAGAGCTTCCTGTAGCCGCATGGCGTTCGTACTTAAATATGGAACTAACCATTCCAATTTTCGCTGTCTCTTATACACATCTCCGAGCCCACGAGACT
+
BABBBFCCCCCCGGGGGGGFGGGHHHHGGHHGHHHHHGGGHGGHHGGECFEFFGHGHHHHHHHHHHHGHFGEGGHEEGGGGEFHHHHHHHHHHHDEGHFHFCBFHHHGHHHHHHGGGGFGHHHHEHHHGHFHHHHFGGFFGAGGGGGGDH
@M02034:409:000000000-BFKT7:1:2108:26159:18118 1:N:0:30
AAAGTCGAGGTGCCTAAAGTGGCAACCCAGACTCCTTCGACGGTTGGTGGTGTAGAGCTTCCTGTAGCCGCATGGCGTTCGTACTTAAATATGGAACTAACCATTCCAATTTTCGCTGTCTCTTATACACATCTCCGAGCCCACGAGACT
+
ABAAABAA3DAAGGFGGGGFGFGGGHHEFDFFHEHHHHGD2AEE100EEEEFGGHBDGHH5FHFG5E5G>EGGGHGGAEFAFB?GHHGGFDFG333FGFGHHHHHHFH4BGFHHEDD?/1BFGDGGG22F1G11FGG?C/<FGA@-<<AD
@M02034:409:000000000-BFKT7:1:2108:18657:18123 1:N:0:30
AAAGTCGAGGTGCCTAAAGTGGCAACCCAGACTAGGGGGGGGGTTGGTGGTGTAG
+
AABBAFBBBBBBGGGFGGGFGGGHHHHGGHHGHGHGGGCGGFFFFFB9:A:9:/9
@M02034:409:000000000-BFKT7:1:2108:11611:18129 1:N:0:30
AAAGTCGAGGTGCCTAAAGTGGCAACCCAGACTAATAAGAATGTTGGTGGTGTAGAGCTTCCTGTAGCCGCATGGCGTTCGTACTTAAATATGGAACTAACCATTCCAATTTTCGCTGTCTCTTATACACATCTCCGAGCCCACGAGACT
+
BABCBFBBCCABGGGGGGGFGGGHFHHGGHHGHHHHHHHHHHHGHHHEFGGGAGHHHHHHHHHHHHHHGGGGGGHHGEFGGGHHGHFHGFHGHHFHGHFHHHGFHHHHHHHHHHGD?GFHHFFGFHFGFGGHFGGHGCGCDGHGGGGGGH
@M02034:409:000000000-BFKT7:1:2108:10663:18133 1:N:0:30
AAAGTCGAGGTGCCTAAAGTGGCAACCCAGACTTTTTCTACGGTTGGTGGTGTAGAGCTTCCTGTAGCCGCATGGCGTTCGTACTTAAATATGGAACTAACCATTCCAATTTTCGCTGTCTCTTATACACATCTCCGAGCCCACGAGACT
+
A?AABFABDB>AFGGGGGGFGCFGHGHGDEHGHHHHHHHGHGGHGGGEFFEFFGGFFFBGEFHHHHFFGEGGGGHHGGGGGEFHHHHHHHGHGHDBFGECCGHHFHHHEFGHHFGGGGEHHHHFFFH3GGHEHGGFG/CGCGCF?CFDGG
@M02034:409:000000000-BFKT7:1:2108:26731:18136 1:N:0:30
AAAGTCGAGGTGCCTAAAGTGGCAACCCAGACTGCGAATCAGGTTG
+
AAAAAF>A?@ABGGGGGGGGGCFGFGGDGFCAHGF2AE?EGGHHFH
@M02034:409:000000000-BFKT7:1:2108:19328:18138 1:N:0:30
AAAGTCGAGGTGCCTAAAGTGGCAACCCAGACTAATTCGCAGGTTGGTGGTGTAGAGCTTCCTGTAGCCGCATGGCGTTCGTACTTAAATATGGAACTAACCATTCCACTTTTCGCTGTCTCTTATACACATCTCCGAGCCCACGAGACT
+
AACCAFBBCBBAGGGGGGGGGGGFHHHGGHHGHHHHHHGGGGGGHHFEFGGFGFHHHHHHHHHHHHHGHFGGGGHHGGGGGGHHHHHHHHHHHHFFHHGHGHFHHHGHHHGHHFFGGGEHHHHHGHFHFFHHHHHFGGGGGGHGDDGGGH
@M02034:409:000000000-BFKT7:1:2108:5657:18144 1:N:0:30
AAAGTCGAGGTGCCTAAAGTGGCAACCCAGACTCCGTTTCCTGTTGGTGGTGTAGAGCTTCCTGTAGCCGCATGGCGTTCGTACTTAAATATGGAACTAACCATTCCAATTTTCGCTGTCTCTTATACACATCTGAGCCCACGCGACTAG
+
BBBBAFBBBBBBGGGGGGGGGGGHFHHGGHHGHH3E23BBFFGGHHHGGGGGHHHHHHHHHHHHHHGHGGGGGGHGGGGGGGHHHHHHHHHHHHHFHHGHHHGHHHGHHHHHHHGGGGEFHHHFGHHHHHBCGGD3B2CFGF//<ACC/?
@M02034:409:000000000-BFKT7:1:2108:10858:18148 1:N:0:30
AAAGTCGAGGTGCCTAAAGTGGCAACCCAGACTATGCCGCCTGTTGGTGGTGTAGAGCTTCCTGTAGCCGCATGGCGTTCGTACTTAAATATGGAACTAACCATTCCAATTTTCGCTGTCTCTTATACACATCTCCGAGCCCACGAGACT
+
BCCCBFCBCCAAGGGGGGGGGGGHHHHGGHHGHHHHHHGGGGHHHHHGGGGFFFHFHHHHHHHHGHHHHGGGGGHHGEGGGGGHHHGHHHHHHHHFHHGFFFFHHHHGGHHHHHGGGGEFHHHHHHGHFFFHGHGFGFGGGGHGGGGGGH
@M02034:409:000000000-BFKT7:1:2108:19407:18152 1:N:0:30
AAAGTCGAGGTGCCTAAAGTGGCAACCCAGACTCAGAATAATGTTGGTGGTGTAGAGCTTCCTGTAGCCGCATGGCGTTCGTACTTAAATATGGAACTAACCATTCCAATTTTCGCTGTCTCTTATACACATCTCCGAGCCCACGAGACT
+
BCBCCFCCCBABGGGGGGGGGGGHHHGGGHHGHHHHHHHHHHHHHHHFFFFFHGHFHHHHHHHHHHHHGGGGGGHHGEGFFFFHHHHHHHHHHHHFHHHHGAFHHHHHHHHHHHGGGGEGHHHHHHFBGGHGFHHGFCGGGGHGGGGGGF
@M02034:409:000000000-BFKT7:1:2108:23335:18155 1:N:0:30
AAAGTCGAGGTGCCTAAAGTGGCAACCCAGACTTGTTGTACTGTTGGTGGTGTAGAGCTTCCTGTAGCCGCATGGCGTTCGTACTTAAATATGGAACTAACCATTCCAATTTTCGCTGTCTCTTATACACATCTCCGAGCCCACGAGAC
+
BAABBFBBBBBBGGGGGGGFGGFHHHHGGHHGHHG5GGH5GGHHHHHGGGGGHHHGHHHHHHHHHHHHHGG?EGHHGGGGGGHHHHEG3FGGHHHHFHHHHHHHHHHFEGHHHHGGGGGGHGHHGHHFFHFGFHFHGFCFGGHGG@ADF
@M02034:409:000000000-BFKT7:1:2108:23290:18156 1:N:0:30
AAAGTCGAGGTGCCTAAAGTGGCAACCCAGACTCTGAAGGGGGTTGGTGGTGTAGAGCTTCCTGTAGCCGCATGGCGTTCGTACTTAAATATGGAACTAACCATTCCAATTTTCGCTGTCTCTTATACACATCTCCGAGCCCACGAGACT
+
AAAAAFBBCCBBGGGGGGGGGGGHGHHGDGHGHGHFHHHHGGFGGGGEFF1FGGFHHFGHF3GEFGHGGEEGGGHHGGGFEEGGGHGEHHGGHHHHGHGGGFGHGHGHHHHHHEDFGGGHHHHHHHHFFHHHHGFGFGG@CEHGGFFGGF
@M02034:409:000000000-BFKT7:1:2108:23354:18156 1:N:0:30
AAAGTCGAGGTGCCTAAAGTGGCAACCCAGACTTGTTGTACTGTTGGTGGTGTAGAGCTTCCTGTAGCCGCATGGCGTTCGTACTTAAATATGGAACTAACCATTCCAATTTTCGCTGTCTCTTATACACATCTCCGAGCCCACGAGACT
+
BBBBAFBABBBBFGGGGGGGGGGHHHHEFHHGHGHHHGHHHHHGHHHFFGEFHHHGHGHHDGHHGHHHHFGGGGHHGGGGGGHHGHFFHHGHHHFGHGFBGHGHHHHGHHHHHHGGGGGGFHHHHHHHFHFHFHBDF<DCGGHGGCGDGF
@M02034:409:000000000-BFKT7:1:2108:9674:18169 1:N:0:30
AAAGTCGAGGTGCCTAAAGTGGCAACCCAGACTTATCAGACGGTTGGTGGTGTAGAGC
+
CCCCCFCCCCBBGGGGGGGFGGGHHHHGGHHAHF5F55FGAEGGGG?E11EEA3D555
@M02034:409:000000000-BFKT7:1:2108:14609:18170 1:N:0:30
AAAGTCGAGGTGCCTAAAGTGGCAACCCAGACTCTGGGTACTGTTGGTGGTGTAGAGCTTCCTGTAGCCGCATGGCGTTCGTACTTAAATATGGAACTAACCATTCCAATTTTCGCTGTCTCTTATACACATCTCCGAGCCCACGAGACT
+
A?BBBFBBBBBBCGGGGGGGGGGGHHHGGHHGHHHHHHHFHHHHHHHGGGEFGBGFHHHHHHHHHGHHHGGGGGHHGGGGGFHHHHHHGGEHHHFGHHHHGFHHHHHHHHHHGHGGGGGFHGHHHHHHFHGHHHHGGCGGGGHGGGGGGG
@M02034:409:000000000-BFKT7:1:2108:14628:18172 1:N:0:30
AAAGTCGAGGTGCCTAAAGTGGCAACCCAGACTCTGGGTACTGTTGGTGGTGTAGAGCTTCCTGTAGCCGCATGGCGTTCGTACTTAAATATGGAACTAACCATTCCAATTTTCGCTGTCTCTTATACACATCTCCGAGCCCACGAGACT
+
BBBBBFBBBBAAGFGGFGGGGGGHGHHGGHHGGHHHFFEFBGHHHHHGFGEFGFHFHHHFHFHHFEHHHGGEEGHHGGGGGGHHHHHF@GFHHE3@GFHHHGHGGHGFHHHHHHGGGGFHHHGHHHHHHHGHHHGGD/B?DFHEC<<EG<
@M02034:409:000000000-BFKT7:1:2108:16018:18174 1:N:0:30
AAAGTCGAGGTGCCTAAAGTGGCAACCCAGACTTCTACGCGTGTTGGTGGTGTAGAGCTTCCTGTAGCCGCATGGCGTTCGTACTTAAATATGGAACTAACCATTCCAATTTTCGCTGTCTCTTATACACATCTCCGAGCCCACGAGACT
+
AA@AAFABD@AAFGGGGGGFGFGGHFFGGHHGHHHHHGFEGEGGFHHGGDBFAGGFHHHHHHHHFGGFGEGGGFFHGFEFEFFFGGHHFHHBGHFFHHHHGHGHFHGH4FFHGHGGGGGGHFHGFGHFGBGHFHHFG/CCFEGGGGFADH
@M02034:409:000000000-BFKT7:1:2108:24616:18175 1:N:0:30
AAAGTCGAGGTGCCTAAAGTGGCAACCCAGACTGATAATAGGGTTGGTGGTGTAGAGCTTCCTGTAGCCGCATGGCGTTCGTACTTAAATATGGAACTAACCATTCCAATTTTCGCTGTCTCTTATACACATCTCCGAGCCCACGAGACT
+
BBBBBFBABBABGGGGFFGGGGGGHHHGGHHGHHHHGHHHHFHGHGGGFFGFFEGBGFHBFGHHGAEAAEGCGGF1EBEFEECGHHHHFFHEGG33FFHH303FGEGB4FGHFF?GGEEFFBFFDFHFHGHHHHHDDCCGDGEGGGGFDF
@M02034:409:000000000-BFKT7:1:2108:27497:18180 1:N:0:30
AAAGTCGAGGTGCCTAAAGTGGCAACCCAGACTGGTGGGCTGGTTGGTGGTGTAGAGCTTCCTGTAGCCGCATGGCGTTCGTACTTAAATATGGAACTAACCATTCCAATTTTCGCTGTCTCTTATACACATCTCCGAGCCCACGAGACT
+
AABCAFBABDAAGGGGGGGFGGGHHHHGGHHGHHHFGGGGHGGGHGGEFGAFFGGFHHHHHHHGFFHFGEEEGFHGGGGGEFHHHHGFHHGGHHFDFGFEFGBGHHGFGHHGGGE?EEAFGGFHGFHHFGEH2FFF?>C@AGHGGGGGGG
@M02034:409:000000000-BFKT7:1:2108:16106:18183 1:N:0:30
AAAGTCGAGGTGCCTAAAGTGGCAACCCAGACTCCTCAGAATGTTGGTGGTGTAGAGCTTCCTGTAGCCGCATGGCGTTCGTACTTAAATATGGAACTAACCATTCCAATTTTCGCTGTCTCTTATACACATCTCCGAGCCCACGAGACT
+
CCCCCFCBDBABGGGGGGGGGGGHHHHGGHHGHHHHHHHHHHHHHHHGGGEFGHHHHHHHHHHHHHHHGGGGGGHHGGGGGGFHHHHHHHHHHGHHHHHHHHHHHHHHHHHHHHGGGGGGHHHHHHHHGHHHHHHHGGGGGGHGGGGGGH
@M02034:409:000000000-BFKT7:1:2108:8223:18184 1:N:0:30
AAAGTCGAGGTGCCTAAAGTGGCAACCCAGACTGGGAGGGGGGTTGGTGGTGTAGAGCTTCCTGTAGCCGCATGGCGTTCGTACTTAAATATGGAACTAACCATTCCAATTTTCGCTGTCTCTTATACACATCTCCGAGCCCACGAGACT
+
BBBBBFBBBBAAGGGFGGGGGGGGGHHGGHHGHFHGGFGGGGGGGGGDFGFFGHHFGHHHHHHGHHHHHGGGGFGHGGGGFGGHHHHHHHFHHHHGHHFFGHFHHHHGHHHHGGDFGGGGGGGGFGGGEFGGGGGGGGABFFFFFDFFFF
@M02034:409:000000000-BFKT7:1:2108:7575:18187 1:N:0:30
AAAGTCGAGGTGCCTAAAGTGACAACCCAGACTCATAATTAGGTTGGTGGTGTAGAGCTTCCTGTAGCCGCATGGCGTTCGTACTTAAATATGGAACTAACCATTCCAATTTTCGCTGTCTCTTATACACATCTCCGAGCCCACGAGAC
+
BBBBBFBBBBBBGGGGFGGFGDGHFHGGGGHGH3FHHHH5F3FGGHFFGGGGHHHHHHHHHHHHHHHHHGGGEGHHGGGGGGGHHHHGHHHHHHHHGHHHHHFHHHGHHHGHHHGGGDEFHHHHFHGHGHGHHHFGGGCFGGGGGGGGG
@M02034:409:000000000-BFKT7:1:2108:12101:18201 1:N:0:30
AAAGTCGAGGTGCCTAAAGTGGCAACCCAGACTAAGAATAATGTTGGTGGTGTAGAGCTTCCTGTAGCCGCATGGCGTTCGTACTTAAATATGGAACTAACCATTCCAATTTTCGCTGTCTCTTATACACATCTCCGAGCCCACGAGACT
+
BBCCBFCCCCCBGGGFGGGFGGGHHHHGGHHGHHHHHHHHHHHHHHHFFGEFGGHHHHHHHHHGHHHHHGGGGGHHGGGGGGHHHHHHHHHHHHHFHHHGHHGHHHHHHHHHHHGGGGGHHHHHHHHHGHGHHHHHGGGGGGHGGGGGGH
@M02034:409:000000000-BFKT7:1:2108:13267:18201 1:N:0:30
AAAGTCGAGGTGCCTAAAGTGGCAACCCAGACGGCGGTTGGTGGTGTAGAGCTTCCTGTAGCCGCATGGCGTTCGTACTTAAATATGGAACTAACCATTCCAATTTTCGCTGTCTCTTATACACATCTCCGAGCCCACGAGACTAGGCAT
+
CCCCBFCCCBBBGGGGGGGGGGGHHHHGGHHG?FAEGAEECGGG1F?DGBGHGHFFFG3BGHFE/>?EHAEEGGGGFEEGDH3F4DDF?GH3FG3??CGD222DDFH3CCDEE>GBHDGFHBGG21CHGGF<CFG.GG?-ADGHH0<FFH
@M02034:409:000000000-BFKT7:1:2108:7580:18205 1:N:0:30
AAAGTCGAGGTGCCTAAAGTGACAACCCAGACTCATAATTATGTTGGTGGTGTAGAGCTTCCTGTAGCCGCATGGCGTTCGTACTTAAATATGGAACTAACCATTCCAATTTTCGCTGTCTCTTATACACATCTCCGAGCCCACGAGACT
+
A?AA>DAABAAAGFFFBFGEFBGHHHEGGEHGHHFHHGG5DDFDDFGFAEEFCFGGHHFFEHHHEGGFDEGGGGGFGGGGGGHHFHHHFGHGHHGBCGEBB?3B@D4GHFGFFDEGEGEFEHFHFHBEEGFHHHHBADGDGFHEGFCCGG
@M02034:409:000000000-BFKT7:1:2108:3936:18206 1:N:0:30
AAAGTCGAGGTGCCTAAAGTGGCAACCCAGACTTCTCGTTGTGTTGGTGGTGTAGAGCTTCCTGTAGCCGCATGGCGTTCGTACTTAAATATG
+
A3AA>DAAB>>AGGGGG4B6AGFHHHGEE2GFHBGFFF22BFEB3BFE1EFFGGGHGHEF5FDD5BDDB1E>E1BEEE/F1>EHFE43BFHHF
@M02034:409:000000000-BFKT7:1:2108:13763:18215 1:N:0:30
AAAGTCGAGGTGCCTAAAGTGGCAACCCAGACTGGGCATCCTGTTGGTGGTGTAGAGCTTCCTGTAGCCGCATGGCGTTCGTACTTAAATATGGAACTAACCATTCCAATTTTCGCTGTCTCTTATACACATCTCCGAGCCCACGAGACT
+
ABBBBFBBBBAAGFGGGGGGGGGHHHHGGHHGHHHHHHHHHHHHHHHGGGGFFHHHHHHHHHHHHHHHHGGGGGHHGGGGGFHHHHGHHHFHHFHFHHGHFHHHHHGHHGHFHHGGGGFHHHHHHHHFFHGHHHFFGGGGCGHGGGGGGH
@M02034:409:000000000-BFKT7:1:2108:2927:18215 1:N:0:30
AAAGTCGAGGTGCCTAAAGTGGCAACCCAGACTCAGAAGAATGTTGGTGGTGTAGAGCTTCCTGTAGCCGCATGGCGTTCGTACTTAAATATGGAACTAACCATTCCAATTTTCGCT
+
BBBBBFBBDBBBGGGGGGGGGGGHHHHGGHHGHBCGHHHCBFFHBA2BFEFF13F5GA3BDGHHFBBA3BE0EGHCEEEFEE21GHHFGHHFFF33GCHHCA3FFFH4EGFHB?E/?
@M02034:409:000000000-BFKT7:1:2108:16662:18217 1:N:0:30
AAAGTCGAGGTGCCTAAAGTGGCAACCCAGACTCAGAATAAGGTTGGTGGTGTAGAGCTTCCTGTAGCCGCATGGCGTTCGTACTTAAATATGGAACTAACCATTCCAATTTTCGCTGTCTCTTATACACATCTCCGAGCCCACGAGACT
+
BBCBBFCBBCAAGGGGGGGGGGGHHHHGGHHGHGHHHHHHHHHHHHGEGGGFGHHHHHHHGHHHHHGHHGGGGGHHGGGGGGHHHHHGHHHHHHHHHHHGHGHHHHHHDFHHHHEGGEFHHHHHFHHHHHEHHHHG?>@CFGHGGGGGGH
@M02034:409:000000000-BFKT7:1:2108:24078:18221 1:N:0:30
AAAGTCGAGGTGCCTAAAGTGGCAACCCAGACTAGGCCTCAGGTTGGTGGTGTAGAGCTTCCTGTAGCCGCATGGCGTTCGTACTTAAATATGGAACTAACCATTCCAATTTTCGCTGTCTCTTATACACATCTCCGAGCCCACGAGAC
+
AAABBFBBDBBBGGGGGGGGGGGGHHHGGHHGHG3F3GHHCFHHHGGGGGGFHHHHHHHHHHHHHHHHHGGGFGHHGEEFFGHHHHHHHHGHFHBGHHHHHHHHHHHGGHHHHHGGGGGFHHHHHHEHFHHHHHHHG@CCGGGGGGGGG
@M02034:409:000000000-BFKT7:1:2108:28959:18221 1:N:0:30
AAAGTCGAGGTGCCTAAAGTGGCAACCCAGACTACTTCGCCGGTTGGTGGTGTAGAGCTTCCTGTAGCCGCATGGCGTTCGTACTTAAATATGGAACTAACCATTCCAATTTTCGCTGTCTCTTATACACATCTCCGAGCCCACGAGAC
+
AAABAFABBDAAFGGF4BFGGGFHHHHEFG223FEGFHGGC?GGGGCGEGEFFFGGFFHGHHHHDFFGGGGGGGHHGGCGGGGEGG4E?GGFHDFHHGGFGFEGDHFF4FGGHHGD</EGHHEGEDGHBHBHHHGF??//CEEGCGCGA
@M02034:409:000000000-BFKT7:1:2108:28764:18223 1:N:0:30
AAAGTCGAGGTGCCTAAAGTGGCAACCCAGACTCTGCCGAAGGTTGGTGGTGTAGAGCTTCCTGTAGCCGCATGGCGTTCGTACTTAAATATGGAACTAACCATTCCAATTTTCGCTGTCTCTTATACACATCTCCGAGCCCACGAGACT
+
AAAA>FBBBBAAGAFDBFGGFGGGHEHGGHHGHHHGBHGEEGGGGFCFFGGFGHHFFGHHGHHHGFHGFEEGGGFAEGGFFEHHHHGG@GGHGHDFFGFG3GFHHHGHHHFHHFGEAF/BFGFHHGHHGHEHHHGGG@D?FGHGGCGGGF
@M02034:409:000000000-BFKT7:1:2108:24509:18225 1:N:0:30
AAAGTCGAGGTGCCTAAAGTGGCAACCCAGACTCAGTCTAATGTTGGTGGTGTAGAGCTTCCTGTAGCCGCATGGCGTTCGTACTTAAATATGGAACTAACCATTCCAATTTTCGCTGTCTCTTATACACATCTCCGAGCCCACGAGAC
+
BBAABFCBBBBCGGGGGGGGGGGHHHHGGHHGH33F5BD555FHHHHGGGGFHHHHHHHHHHHHHHHHHGGGGGHHGGGGGGHHHHHHHHHHHHHHHHHHHHHHHHHHGHHHHHGGGGGHHHHHGHHHGHFHHHHHG?FGGGHGGGGGG
@M02034:409:000000000-BFKT7:1:2108:28820:18230 1:N:0:30
AAAGTCGAGGTGCCTAAAGTGGCAACCCAGACTAATACTCATGTTGGTGGTGTAGAGCTTCCTGTAGCCGCATGGCGTTCGTACTTAAATATGGAACTAACCATTCCAATTTTCGCTGTCTCTTATACACATCTCCGAGCCCACGAGACT
+
AABBAF?ABBBBGGGGGGGGGGGHHHHGGHHGHHHHHHHHHGHHHFFEFGGGHHHHGGHHHHHHHHHHGGG?FEHHGGGFEGHHHHGGFGHHHGDGHHFGGGFGHHG4GGHHHHGGDGGHHHHHFG4E4FBGBFB2E@@?GGHGGGC/A<
@M02034:409:000000000-BFKT7:1:2108:13687:18231 1:N:0:30
AAAGTCGAGGTGCCTAAAGTGGCAACCCAGACTGGGAAGTGTGTTGGTGGTGTAGAGCTTCCTGTAGCCGCATGGCGTTCGTACTTAAATATGGAACTAACCATTCCAATTTTCGCTGTCTCTTATACACATCTCCGAGCCCACGAGACT
+
BBABBFBBBBAAFGGGGGGFBFGGHHHGGHHGHHGHHHGFGGHHHHHGGGFFGHHEHHHHHHHHGFHFHFGGGGHHGEGFEGFFHGHDHHHHHHHFHHHHHHBHHHFGBFHHHHGGGGEEHHHHHHHGFHEHHHHGGDGDGGHGGGGGGH
@M02034:409:000000000-BFKT7:1:2108:19442:18233 1:N:0:30
AAAGTCGAGGTGCCTAAAGTGGCAACCCAGACTGCGCCTTCGGTTGGTGGTGTAGAGCTTCCTGTAGCCGCATGGCGTTCGTACTTAAATATGGAACTAACCATTCCAATTTTCGCTGTCTCTTATACACATCTCCGAGCCCACGAGACT
+
AAABBFCCCCCBGGGGGGGFGGGHHHHGGHHGHHHCCGGGHHGGEGGAFEEFHHHGFFHHFFHHGFHFFEGEGGHFGGGGGFFHHHHFHHHFHHFFHHHHFFBGHHHFHHFHH4EFGGGHFHHHGHHHGGHHHHHGD@DGGGHGGFGGGH
@M02034:409:000000000-BFKT7:1:2108:14794:18238 1:N:0:30
AAAGTCGAGGTGCCTAAAGTGGCAACCCAGACTGTTAGTGATGTTGGTGGTGTAGAGCTTCCTGTAGCCGCATGGCGTTCGTACTTAAATATGGAACTAACCATTCCAATTTTCGCTGTCTCTTATACACATCTCCGAGCCCACGAGACT
+
AAAABFBBBB2AGGGGGGGGGGGFHHHGGHGGHHHHHH5FAFGHHGHGGGAFGGFFHHHHHHHFGFHFFEAGGGHHGFGGEGFHHHHGHHGHHHGHHHHGGHHHGHHGHHHHHGGFGG?FGFGHFHHFGHEHHHFHGGGGCGHGGGGGGH
@M02034:409:000000000-BFKT7:1:2108:15647:18238 1:N:0:30
AAAGTCGAGGTGCCTAAAGTGGCAACCCAGACTAAGAAGAATGTTGGTGGTGTAGAGCTTCCTGTAGCCGCATGGCGTTCGTACTTAAATATGGAACTAACCATTCCAATTTTCGCTGTCTCTTATACACATCTCCGAGCCCACGAGACT
+
CCBCCFCBCCBCGGGGGGGGGGGGHHHGGHHGHHGHHHHHHHHHHHHGGGEFGHHGHHHHHHHGGHHHHGGEFEHGGGGGFFHHHHHHHHHHHHHHFHHGHHHHHHHHHHHHHHGGGGFHHHHHFHHHGHGHHHHHGCCGGGHGFGGFGH
@M02034:409:000000000-BFKT7:1:2108:13453:18245 1:N:0:30
AAAGTCGAGGTGCCTAAAGTGGCAACCCAGACTAAGAATTATGTTGGTGGTGTAGAGCTTCCTGTAGCCGCATGGCGTTCGTACTTAAATATGGAACTAACCATTCCAATTTTCGCTGTCTCTTATACACATCTCCGAGCCCACGAGACT
+
AABCCFCCCDBCGGGGGGGGGGGHHHHGGHHGHHGHHHHHHHHHHHHFFGGFGHHHHHHHHHHHHHHHHGGGGGHHGGGGGGHHHHHGHHHHHHGHHHHGHHGHHHHHHGHHHHGGGGGHHHHHHHHHHHGHHHHHGGGGGGHGGGGGGH
@M02034:409:000000000-BFKT7:1:2108:28403:18253 1:N:0:30
AAAGTCGAGGTGCCTAAAGTGGCAACCCAGACTACTTCGTTGGTTGGTGGTGTAGAGCTTCCTGTAGCCGCATGGCGTTCGTACTTAAATATGGAACTAACCATTCCAATTTTCGCTGTCTCTTATACACATCTCCGAGCCCACGAGACT
+
BBBBBFABDDABFGGGGGGGGGGFGHGGFHHEHHHHHHGHHHHGHGEEFDAFHFHAEBGHFFHHAGFFHDF0EEHF?EGGFFBGFGHGFH4GHGEHGHGHHHHFHHGFFGGHF4EEG?EDGFHHDG3FHBGHHFBFD/<CCCGGG/AA/?
@M02034:409:000000000-BFKT7:1:2108:11524:18257 1:N:0:30
AAAGTCGAGGTGCCTAAAGTGGCAACCCAGACTACGACGCGTGTTGGTGGTGTAGAGCTTCCTGTGGCCGCATGGCGTTCGTACTTAAATATGGTACTAACCATTCCAATTTTCGCTGTCTCTTATACACATCTC
+
BBBBBFB?DDAAGGGGFGGGGGGHHHHGGHCFB3AE2E?EEGGGGFHGGCGEEFE5@5FF5FGG53B1FEGEEEF1EAEAEEC/?GF3BFGFHB44BFGF30?FD4GB3BBGDB/?CACFDGGH2@FGD22FCDG
@M02034:409:000000000-BFKT7:1:2108:22889:18260 1:N:0:30
AAAGTCGAGGTGCCTAAAGTGGCAACCCAGACTTATAATAAGGTTGGTGGTGTAGAGCTTCCTGTAGCCGCATGGCGTTCGTACTTAAATATGGAACTAACCATTCCAATTTTCGCTGTCTCTTATACACATCTCCGAGCCCACGAGACT
+
B?AABFBBBBBBGGGGGFGGGFGFHGHDFGCEFHHHFGFHFGHDFFEGGGEGFGHGGHHHBFHHGFGBFEEEEGHEGGGGGGHEGHHHHHHGEGDBFHHFFGFGEGHHHHGHHGGGGGEE4GHHGHHBFHHHHFF2C/C?BFGEG?C?/?
@M02034:409:000000000-BFKT7:1:2108:28236:18264 1:N:0:30
AAAGTCGAGGTGCCTAAAGTGGCAACCCAGACTGTGAATGCGGTTGGTGGTGTAGAGCTTCCTGTAGCCGCATGGCGTTCGTACTTAAATATGGAACTAACCATTCCAATTTTCGCTGTCTCTTATACACATCTCCGAGC
+
AAAAAF@BBBBBGGGGGGGGGGGHHHHGFHHGGHHHHHHGHGCEEGFGFCGFAAG5DFFHGFFH5FFE3AEEGGGGFGGFGEFFHGGHBFGGHHBFFFHFFC3GHHHFHGDHHFEGGEE?HHGBD3FFDCGHHGFDD</@
@M02034:409:000000000-BFKT7:1:2108:26098:18267 1:N:0:30
AAAGTCGAGGTGCCTAAAGTGGCAACCCAGACTCGGAATGAGGTTGGTGGTGTAGAGCTTCCTGTAGCCGCATGGCGTTCGTACTTAAATATGGAACTAACCATTCCAATTTTCGCTGTCTCTTATACACATCTCCGAGCCCACGAGACT
+
BBBCCFCCCCABGGGGGGGGGGGHHHHGGHHGHHGGGGGHHHHHHHGGFGFFGFHGHHHHHHHHHHHHHFGGGGHHGGGGGEGHHHHHHHHHHHFHHHHHHHHHHHHHHHHHHHGGGGGHHHHHHHHFHFHHHHHHECGGCFHGGDGGGG
@M02034:409:000000000-BFKT7:1:2108:12784:18273 1:N:0:30
AAAGTCGAGGTGCCTAAAGTGGCAACCCAGACTAAGAATGAGGTTGGTGGTGTAGAGCTTCCTGTAGCCGCATGGCGTTCGTACTTAAATATGGAACTAACCATTCCAATTTTCGCTGTCTCTATACACATCTCCGAGCCCACGAGACTA
+
CCCCBFCCCCCCGGGGGGGGGGGHHHHGGHHGHHHHHHHHHHHHHHGGGGEFGHHHHHHHHHHHHHHHHGGGGGHHGEGGGGHHHHHHHHHHHHHGHHHGHHGHHHHGGHHHHHGGGGEFHHHHHHFHHHHGHHHFGGGGEGGGGGGGHH
@M02034:409:000000000-BFKT7:1:2108:25299:18278 1:N:0:30
AAAGTCGAGGTGCCTAAAGTGGCAACCCAGACTACTAAGCGTGTTGGTGGTGTAGAGCTTCCTGTAGCCGCATGGCGTTCGTACTTAAATATGGAACTAACCATTCCAATTTTCGCTGTCTCTTATACACATCTCCGAGCCCACGAGACT
+
AABBAFCCDCCCGGGGGGGGGGGHHHHGGHHGHHFHHHGHGGGGFGGEEDEFFEGFHHHGGGHHGFHFFFGFGGHFEEGGFGGGHHHHGHHHHHFBGHGHFCDGGFGGEGHHHFGGGGGEHHHHFFHFHHGHGHHFG?CCCGEEGGGDDD
@M02034:409:000000000-BFKT7:1:2108:10774:18294 1:N:0:30
AAAGTCGAGGTGCCTAAAGTGGCAACCCAGACTAAGAATAATGTTGGTGGTGTAGAGCTTCCTGTAGCCGCATGGCGTTCGTACTTAAATATGGAACTAACCATTCCAATTTTCGCTGTCTCTTATACACATCTCCGAGCCCACGAGACT
+
AAABAFBCCCABGGGGGGGGGGGHHHHGGHHGHHHHHHHHHHHHHHHEFGEFGFHFHHHHHHHHHGHGHGGGGGHHGGGGGGHHHHGGHHGHHHHGFHHHGHHHHHGGGHHHHHGGGGGHHHHHHHHHFHEHHHHHCCCFGGHGGGGGGH
@M02034:409:000000000-BFKT7:1:2108:27086:18297 1:N:0:30
AAAGTCGAGGTGCCTAAAGTGGCAACCCAGACTCCGCAGCCGGTTGGTGGTGTAGAGCTTCCTGTAGCCGCATGGCGTTCGTACTTAAATATGGAACTAACCATTCCAATTTTCGCTGTCTCTTATACACATCTCCGAGCCCACGAGACT
+
AAAAAFABBDABGGGFGGGGGGGFHHHGFEEFAGHGGGFGHGCFGGGEFEAFHHGHHHHHHGHFGFHGHGGGGGHHGGGGGGHHHHHHHHHHHHHFFHHGHHHHHHGHHHHHHHGGGGGHHFHHHGHHHHHHHHHFGCCGGGHGFCFGGE
@M02034:409:000000000-BFKT7:1:2108:8881:18301 1:N:0:30
AAAGTCGAGGTGCCTAAAGTGGCAACCCAGACTAGTAATACGGTTGGTGGTGTAGAGCTTCCTGTAGCCGCATGGCGTTCGTACTTAAATATGGAACTAACCATTCCAATTTTCGCTGTCTCTTATACACATCTCCGAGCCCACGAGACT
+
CCCCCFBBCCCCGGGGGGGGGGGHHHHGGHHGHHFHHHHHGEFHGGG2A1EAB3GDG5GG5GGHHFFEAEE?FFF10BEGGE?CGHHH3GHFGH33CGFFFC3FD?4BBBFHHGFGGFEGGHHHFGFBBFBGHHHBA?BCGFHFGGGGGB
@M02034:409:000000000-BFKT7:1:2108:8059:18302 1:N:0:30
AAAGTCGAGGTGCCTAAAGTGGCAACCCAGACTACTTCTAATGTTGGTGGTGTAGAGCTTCCTGTAGCCGCATGGCGTTCGTACTTAAATATGGAACTAACCATTCCAATTTTCGCTGTCTCTTATACACATCTCCGAGCCCACGAGACT
+
AABBAFBCCCBBGGGGGGGFGGGHHHHGGHHGHHHHHHHHHHHHHHHGGGGFHHHHHHHHHHHHHHHHHFGGGGHHGGGGGGHHHHHGHHHHHHHHHHHGHHGHHHHHHHHHHHFGGGGGHHHHHHHHGHGHHGHGGCFFGGHGGGGGGH
@M02034:409:000000000-BFKT7:1:2108:27842:18307 1:N:0:30
AAAGTCGAGGTGCCTAAAGTGGCAACCCAGACTGGTCGTTCGGTTGGTGGTGTAGAGCTTCCTGTAGCCGCATGGCGTTCGTACTTAAATATGGAACTAACCATTCCAATTTTCGCTGTCTCTTATACACATCTCCGAGCCCACGAGACT
+
BABBBFCCCCCCGGGGGGGGGGGFHHHGGHHGHHHHGGGDGGGEEEE1F1EF1AGEFFHHFHHHHFGFFEFCGGF1EEEGG?2EGFFEEGHBFG33?FGGEG3GHFHHFGHHHFGGGDCFDHHFE3FHHHHGFGHGG/BDGGHGG?@DGG
@M02034:409:000000000-BFKT7:1:2108:22466:18307 1:N:0:30
AAAGTCGAGGTGCCTAAAGTGGCAACCCAGACTAATAATCATGTTGGTGGTGTAGAGCTTCCTGTAGCCGCATGGCGTTCGTACTTAAATATGGAACTAACCATTCCAATTTTCGCTGTCTCTTATACACATCTCCGAGCCCACGAGACT
+
AAABBFBABBAACFGGGGGFFGFFBGGEFEGCHHHHHDGFDFGBAGAFEGGFBBG5EDGHHCEFGFGHHEEAFGFFEEFGGGHHHGHGHHHBGHEGFGHHHE3EGFFGDFHHHHGGGGFHFFHGGGEGECGBCFFFFFGFGFFFCFGGEH
@M02034:409:000000000-BFKT7:1:2108:12074:18312 1:N:0:30
AAAGTCGAGGTGCCTAAAGTGGCAACCCAGACTGGGGGTTGTGTTGGTGGTGTAGAGCTTCCTGTAGCCGCATGGCGTTCGTACTTAAATATGGAACTAACCATTCCAATTTTCGCTGTCTCTTATACACATCTCCGAGCCCACGAGACT
+
AAAA>FBAD?AAGFGGGFGFGGGHHAGGGHFFFHHHGGGGGGGHFFHEFEEFGFGHHHHEEGHHGHHHHFFGGGHHGGGGGGGFHHHBFHGHHHFFGFFFFGFGDFFFGHHGHHGGGG?2GFGHFHGGFHFHFFHHGCGG@CGFC@CGGH
@M02034:409:000000000-BFKT7:1:2108:28230:18315 1:N:0:30
AAAGTCGAGGTGCCTAAAGTGGCAACCCAGACTCATCATACGGTTGGTGGTGTAGAGCTTCCTGTAGCCGCATGGCGTTCGTACTTAAATATGGAACTAACCATTCCAATTTTCGCTGTCTCTTATACACATCTCCGAGCCCACGAGACT
+
CCCBCFAABBAAGGGGGGGGGGGHHHHGGHHGHFGHHHHHHHGHGGGGGGGGHHHHHHHHHHHHHHHHHGGGFGHFGGGGGGHHHHHHGHHHHHBFFHHHHFFHGHHHHHGHHHGGGGGHHHHFHHHHDGGHHHGHGGCFGGHGGGGGGH
@M02034:409:000000000-BFKT7:1:2108:22556:18321 1:N:0:30
AAAGTCGAGGTGCCTAAAGTGGCAACCCAGACTGCTGCGCAGGTTGGTGGTGTAGAGCTTCCTGTAGCCGCATGGTGTTCG
+
CCCCCFCCCCBCGGGGGGGGGGGHHHHGGHHGHF3AGFEEAEGHFHCG11EA13D5AA335BBB55@53?E0EA13B?1@?
@M02034:409:000000000-BFKT7:1:2108:20842:18324 1:N:0:30
AAAGTCGAGGTGCCTAAAGTGGCAACCCAGACTTTTAATAATGTTGGGGGTGTAGAGCTTCCTGTAGCCGCATGGCGT
+
BBBBAFBBBBAAGGGGGGGGGGEGHHHECGF2GHHHFFFEABDFDE22E?EAA3D555BA53BF555@3BE/E??1/B
@M02034:409:000000000-BFKT7:1:2108:17123:18328 1:N:0:30
AAAGTCGAGGTGCCTAAAGTGGCAACCCAGACTCAGCATCATGTTGGTGGTGTAGAGCTTCCTGTAGCCGCATGGCGTTCGTACTTAAATATGGAACTAACCATTCCAATTTTCGCTGTCTCTTATACACATCTCCGAGCCCACGAGACT
+
CCCCCFBCCCCCGGGGGGGGGGGHHHHGGHHGHC3BGHHHGGHHHHGGGGGFHHHGGHHHHHHHHHHGHGG?EGHHGGGGGGHHHHHGFHHHHHGHGHHHHHHHHHHGGHHHHHGGGGGHHHHHGHHHHHHHHHGHG?DCDGHGGFGGGH
@M02034:409:000000000-BFKT7:1:2108:11742:18331 1:N:0:30
AAAGTCGAGGTGCCTAAAGTGGCAACCCAGCCTTTGCAGATTGTTGGTGGTGTAGAGCTTCCTGTAGCCGCATGGCGTTCGTACTTAAATATGGAACTCACCATTCCAATTTTCGCTGTCTCTTATACACATCTCCGAGCCCACGAGACT
+
A1>1>@AAD11AGGFB1AFGGGGF1AGFCH0AF1BE1A1B11BFFFGEFCECHHHEHHGEHFHFGEDHGEEEGGHHG?EAEGE//F2@@D@EG111EG1@1F1BFBFDBGHFHHEGCFEFHHHHFG>G>1BFGFFFF/BCCGFEG?@/??
@M02034:409:000000000-BFKT7:1:2108:7351:18336 1:N:0:30
AAAGTCGAGGTGCCTAAAGTGGCAACCCAGACTGCTAGGGGGGTTGGTGGTGTAGAGCTTCCTGTAGCCGCATGGCGTTCGTACTTAAATATGGAACTAACCATTCCAATTTTCGCTGTCTCTTATACACATCTCCGAGCCCACGAGACT
+
BBBCCFCCCCABGGGGGGGFGGGGHHHGGHHGHHHHHHHHGGGGGGGGGGDFGHHHHHHHHHHGHHHHHFGFGGHHGGGGGGHHHHGGHHHGHHGGHHGFGHHHHHHGHHHHHHGGGGGGGGGGGGGFFGFGGGGGGGGGGGGGFFFFFF
@M02034:409:000000000-BFKT7:1:2108:11729:18344 1:N:0:30
AAAGTCGAGGTGCCTAAAGTGGCAACCCAGACTTGTCATATGGTTGGTGGTGTAGAGCTTCCTGTAGCCGCATGGCGTTCGTACTTAAATATGGAACTAACCATTCCAATTTTCGCTGTCTCTTATACACATCTCCGAGCCCACGAGACT
+
CCCCCFCCCCCCGGGGGGGFGGGGHHHGGHHGGHHHHHHHHHHHHGGGGGEFFGHHHHHHHHHHHHHHHGGGGGHHGGGGGGHHHHHHHHHHHGGHHHHGGHFGHHHHHHHHHHGGGGGHHHHHHHHHHGGHHHHFGFGGGGGGGGGGGH
@M02034:409:000000000-BFKT7:1:2108:12519:18344 1:N:0:30
AAAGTCGAGGTGCCTAAAGTGGCAACCCAGACTCAGAAGCCGGTTGGTGGTGTAGAGCTTCCTGTAGCCGCATGGCGTTCGTACTTAAATATGGAACTAACCATTCCAATTTTCGCTGTCTCTTATACACATCTCCGAGCCCACGAGACT
+
BBBCBFBBCCABGGGGGGGGGGGGHHHGGHHGHHHHHHHHHGGGGGGGGGEFGHHHHHHHHHHHHHHHHGGGGGHHGEGGGGHHHHHHHHGHHHGHHHHGHHHHHHHGHHHHHFGGGGFGHHHHHHHHHFHHHHHHGCGDGFHGGGGGGH
@M02034:409:000000000-BFKT7:1:2108:5795:18345 1:N:0:30
AAAGTCGAGGTGCCTAAAGTGGCAACCCAGACTACTAATCGGGTTGGTGGTGTAGAGCTTCCTGTAGCCGCATGGCGTTCGTACTTAAATATGGAACTAACCATTCCAATTTTCGCTGTCTCTTATACACATCTCCGAGCCCACGAGACT
+
AABBAFBBBCAAGGGGGGGFGGGHHHHGGHHGHHHHHHHHGGGGGGGGGGEFGHHFHHHHHHHHHHHHHGGGGGHHGGGGGGFHHHHHHHGHHHHHHHGHHHFHHHHGGGHHHHGGGGGHHHHHGHHHGHFHHHHHGGGGGGHGGGGFDG
@M02034:409:000000000-BFKT7:1:2108:25330:18349 1:N:0:30
AAAGTCGAGGTGCCTAAAGTGGCAACCCAGACTCCTCATAATGTTGGTGGTGTAGAGCTTCCTGTAGCCGCATGGCGTTCGTACTTAAATATGGAACTAACCATTCCAATTTTCGCTGTCTCTTATACACATCTCCGAGCCCACGAGACT
+
BBCCBFCCCCBBGGGGGGGGGGGHHHHGGHHGHHHHHHHFHHHHHHHEFGEFHHHHGHHHFHHHHHHHHEGFGGGGGGGGGGHHHHHHHHHHHHGHFGFGGGHHHHHHHHHHHFGFGGGGHGHHGHHGBFFHHGFDECGDGGFGGGGGGF
@M02034:409:000000000-BFKT7:1:2108:25307:18349 1:N:0:30
AAAGTCGAGGTGCCTAAAGTGGCAACCCAGACTCAGTTGTCGGTTGGTGGTGTAGAGCTTCCTGTAGCCGCATGGCGTTCGTACTTAAATATGGAACTAACCATTCCAATTTTCGCTGTCTCTTATACACATCTCCGAGCCCACGAGACT
+
ABBBAFBBBBBAGGGGGGGFGGGFHHHGGHHGHHHHABGFGEGGGGGGGGGFGHHHHHHHHHHHHGHGHGGGGGHHGGGGGGFHHHHHDGGFHHGGGHHHHHHHHHHHHHHHHHGGGGGGHHHHBGHHFHFHGHFGFBCCFGHGGGGGGF
@M02034:409:000000000-BFKT7:1:2108:25802:18349 1:N:0:30
AAAGTCGAGGTGCCTAAAGTGGCAACCCAGACTTCTAATCATGTTGGTGGTGTAGAGCTTCCTGTAGCCGCATGGCGTTCGTACTTAAATATGGAACTAACCATTCCAATTTTCGCTGTCTCTTATACACATCTCCGAGCCCACGAGACT
+
CCCCCFCCCCBCGGGGGGGGGGGHHHHGGHHGHHHHHHHHHHHHHHHGGGGGHHHHHHHHHHHHHHHHHGGGGGHHGGGGGFHHHHH3FGHHHHHGHHHHHHHHHHHHHHHHHHGGGGGHHHHHHGGHGHFHHHHHGDGGGGHGGGGGGH
@M02034:409:000000000-BFKT7:1:2108:14753:18350 1:N:0:30
AAAGTCGAGGTGCCTAAAGTGGCAACCCAGACTGGTTTGCCGGTTGGTGGTGTAGAGCTTCCTGTAGCCGCATGGCGTTCGTACTTAAATATGGAACTAACCATTCCAATTTTCGCTGTCTCTTATACACATCTCCGAGCCCACGAGACT
+
BBBBBFBBBBBBFGGGFGGGGGGHHHHGGHHGHHHHHHGHHGGGGGGGGGGFFGHHHGHHHHHHHHHHHGGGGGHHGGGGFGHHHHHGHHHHHHHHGGFHHHGHHGFHHHHHHHGGGGGHHHHHGHHHGHHHHHGHGGGGGGHGGGGGGH
@M02034:409:000000000-BFKT7:1:2108:5782:18360 1:N:0:30
AAAGTCGAGGTGCCTAAAGTGGCAACCCAGACTAGTAATCAGGTTGGTGGTGTAGAGCTTCCTGTAGCCGCATGGCGTTCGTACTTAAATATGGAACTAACCATTCCAATTTTCGCTGTCTCTTATACACATCTCCGAGCCCACGAGACT
+
AA33>DAABBA4AFGGGGGFGGGGCGGFDHGFFH355F5D5B3DGHGGGGEFFGEHHBFFFHHFHHHHHGEEGGH1EEEFEECEEHHFHFHHHEGHH3@GHFF3DGHDFGHHHEED/E/B44BD4BFGDC1FF1B1AB@/>FCFCCD?/F
@M02034:409:000000000-BFKT7:1:2108:23035:18362 1:N:0:30
AAAGTCGAGGTGCCTAAAGTGGCAACCCAGACTCCTACTCATGTTGGTGGTGTAGAGCTTCCTGTAGCCGCATGGCGTTCGTACTTAAATATGGAACTAACCATTCCAATTTTCGCTGTCTCTTATACACATCTCCGAGCCCACGAGACT
+
ABBBBFBBBBBBGGGG4FGFFGGHCHHGGGHGHHHHFHHHHHHHHHHGFGEGGHHFHHHHHGHHHHHGHGGGGGHHGGGGGGHHHHGFFHHHHHGFGGFFHHBFGHGEHGHHHGGGGGDFHHHHGHGEGFFHHHFH/B/?DEHG@CD?A<
@M02034:409:000000000-BFKT7:1:2108:2801:18365 1:N:0:30
AAAGTCGAGGTGCCTAAAGTGGCAACCCAGACTTTGAATAATGTTGGTGGTGTAGAGCTTCCTGTAGCCGCATGGCGTTCGTACTTAAATATGGAACTAACCATTCCAATTTTCGCTGTCTCTTATACACATCTCCGAGCCCACGAGACT
+
AABBBFBBDBAAGGGGGGGGGGGHHHHGGHHGHGHGFGGGFGADFFHEFGGFADHFFFGF5GGHGFHG3BECGEF1EE?EFE2CGGHGGHHFHG33FFGHEFFFGFGFHFGHHFEEEGEF?GGHFHDGFFDFHGG?A/BCGGH/@?@E/G
@M02034:409:000000000-BFKT7:1:2108:25178:18372 1:N:0:30
AAAGTCGAGGTGCCTAAAGTGGCAACCCAGACTTCTTTGCCGGTTGGTGGTGTAGAGCTTCCTGTAGCCGCATGGCGTTCGTACTTAAATATGGAACTAACCATTCCAATTTTCGCTGTCTCTTATACACATCTCCGAGCCCACGAGACT
+
CCCCCFCCCCBBGGGGGGGGGGGHHHHGGHGGH5FG555DGGGGGGGGGGEGHGHGHHHHGHHHHHHHGGGGEGHHGGGGGGHHHHHGFHFHHHFHGHHHGHGHHHHGHHHHHHGGGGFHFHHHHHHHGHGHHHGGGF?FGFHGGGGGGG
@M02034:409:000000000-BFKT7:1:2108:5789:18377 1:N:0:30
AAAGTCGAGGTGCCTAAAGTGGCAACCCAGACTAGTCAGCAGGTTGGTGGTGTAGAGCTTCCTGTAGCCGCATG
+
CBCCCFCCCCCCGGGGGGGFFGGHHHHGGHHGHF3FFDGE5FGH3FAEE?FFF3D5B5BA5BEF55D53BE0E?
@M02034:409:000000000-BFKT7:1:2108:25200:18378 1:N:0:30
AAAGTCGAGGTGCCTAAAGTGGCAACCCAGACTAATAATGTGGTTGGTGGTGTAGAGCTTCCTGTAGCCGCATGGCGTTCGTACTTAAATATGGAACTAACCATTCCAATTTTCGCTGTCTCTTATACACATCTCCGAGCCCACGAGACT
+
AAAABFABDDAAFGGGGFGGGGGGGHHF2EFGHGDGB5D5AD3BFEEEFG1FB3DBFFFHGBGEFFFBGEG0EEHHC1>FFEFGEFHEFHFBGG3@FGHHGHFHHHHBFFBGHD/EFA?DGFGEFFFBFFBFGHH2?<B/@/CC//<?DG
@M02034:409:000000000-BFKT7:1:2108:21280:18379 1:N:0:30
AAAGTCGAGGTGCCTAAAGTGGCAACCCAGACTATTGGGCGTGTTGGTGGTGTAGAGCTTCCTGTAGCCGCATGGCGTTCGTACTTAAATATGGAACTAACCATTCCAATTTTCGCTGTCTCTTATACACATCTCCGAGCCCACGAGACT
+
A3>ABFBBBBAAEGFGGGGD5FFFHHGGDGGGGHHGHGHHGEAGHHHEFF1FGFFFHFFHH3GFFGHHHFECFGHGEEGFEE?1GGFFHFHGGHBGFHHFHHHHHHHGFHHHHF?EG?EDFFFHFHFBF1GHHHHFDC/@?FECCGGFGF
@M02034:409:000000000-BFKT7:1:2108:9068:18381 1:N:0:30
AAAGTCGAGGTGCCTAAAGTGGCAACCCAGACTGGGTGTGATGTTGGTGGTGTAGAGCTTCCTGTAGCCGCATGGCGTTCGTACTTAAATATGGAACTAACCATTCCAATTTTCGCTGTCTCTTATACACATCTCCGAGCCCACGAGACT
+
BBCCBFCCCCABGGGGGGGGGGGGHEHGGHHGHHHH3EEFEGHHHHHEFGFFFGHHHGHHHHHHHHHHHEFEGGHHGGGGFFHHHHHGHHGHHHFGFHFFFGFHHHGFHHHHHHGGGGGHGHHHGGHHFGHHHHGFG/CDGGHGGGGGGG
@M02034:409:000000000-BFKT7:1:2108:8099:18382 1:N:0:30
AAAGTCGAGGTGCCTAAAGTGGCAACCCAGACTATTAATAATGTTGGTGGTGTAGAGCTTCCTGTAGCCGCATGGCGTTCGTACTTAAATATGGAACTAACCATTCCAATTTTCGCTGTCTCTTATACACATCTCCGAGCCCACGAGACT
+
BAAABFABBBAA4GGGGGGGGGGGHHHGGHHGHHHGHHHHHHHHHHHEFGEFHFHGHEFHHBGHHHGHHGCFGFHHGEGFFEHHFGFFHHGHHHGHHGGHHHHHGHHHHHGHHHGGGGGFFEHHFHHFHFFHFHHHGCFGGGHGGGGGGH
@M02034:409:000000000-BFKT7:1:2108:28364:18385 1:N:0:30
AAAGTCGAGGTGCCTAAAGTGGCAACCCAGACTACGATGCCGGTTGGTGGTGTAGAGCTTCCTGTAGCCGCATGGCGTTCGTACTTAAATATGGAACTAACCATTCCAATTTTCGCTGTCTCTTATACA
+
AAAA>DAADDAA1EG1BDBFFD00BBB0FAE0FDAEFCF/CAAAEEEAAEEFEFFFEDFFGCBFBGG2BB/>EEHAEEGEEEFEFHEFGFFHHH>D1FDBE01BGFFBEDGGHFE/?CABG2BBDGFGD
@M02034:409:000000000-BFKT7:1:2108:28346:18389 1:N:0:30
AAAGTCGAGGTGCCTAAAGTGGCAACCCAGACTACGATGCCGGTTGGTGGTGTAGAGCTTCCTGTAGCCGCATGGCGTTCGTACTTAAATATGGAACTAACCATTCCAATTTTCGCTGTCTCTTATACACATCTCCGAGCCCACGAGACT
+
BABBBFCCCCBCGGGGFGGGGGGHGHHGGHHGHHHGGHGGHGGGFGGGGGEFGGHHHHHHHHHHHHHHHFEGGGHHGGGGGGHHHHHGHHHHHHHHHHFHFHGHHHGHHHHHHHGGGGGHHHHHGHHHGHGHGHGHECGCGGHGFDGGGF
@M02034:409:000000000-BFKT7:1:2108:19925:18392 1:N:0:30
AAAGTCGAGGTGCCTAAAGTGGCAACCCAGACTAATAATCGTGTTGGTGGTGTAGAGCTTCCTGTAGCCGCATGGCGTTCGTACTTAAATATGGAACTAACCATTCCAATTTTCGCTGTCTCTTATACACATCTCCGAGCCCACGAGACT
+
AAAA>BABBBAAFGGGFGGGEGFEGEGCGGFFHHHGHHHCGDFFFEHEFGGGEGFDFGHH5FHFGGGEBFEEFFHFEEGFGEGHHHGDFFHEHHEFFHFHGHFFBGFEDBFGGHGGCEED4GFFFDF2BFGFHHF1C>D/@CHEC/CDGH
@M02034:409:000000000-BFKT7:1:2108:19148:18392 1:N:0:30
AAAGTCGAGGTGCCTAAAGTGGCAACCCAGACTGGTAATGAGGTTGGTGGTGTAGAGCTTCCTGTAGCCGCATGGCGTTCGTACTTAAATATGGAACTAACCATTCCAATTTTCGCTGTCTCTTATACACATCTCCGAGCCCACGAGACT
+
BABBBFBBBBAAGGGGGFGGGGGGGHHGGGHGHHHGHHHHHHHHHHGEGGGGHGHGHFHHHGHHHHHHHGGGGGHHGGGGGFHHHHGFHHHHHHBGFHHHHGFHHHHGHGHHHHGGGGFHHHHHHHHHFHHHHHHFGFGGGGHGGGGGGH
@M02034:409:000000000-BFKT7:1:2108:9798:18408 1:N:0:30
AAAGTCGAGGTGCCTAAAGTGGCAACCCAGACTAAGCATGATGTTGGTGGTGTAGAGCTTCCTGTAGCCGCATGGCGTTCGTACTTAAATATGGAACTAACCATTCCAATTTTCGCTGTCTCTTATACACATCTCCGAG
+
AAAABFBABB2>4B5FGFGGGFGB4FHAFDCEFG3FFFHGDGHHHGGEEF2BBFG5EHEFFHHFFFHHHEGGGGHHGFGGEGHHHGHGHHEFHBB3BCEFGE3GFHEGHHEFGFGGGDEDGFHHGHG4BG1F?FFBE?D
@M02034:409:000000000-BFKT7:1:2108:10464:18408 1:N:0:30
AAAGTCGAGGTGCCTAAAGTGGCAACCCAGACTTATTGTACGGTTGGTGGTGTAGAGCTTCCTGTAGCCGCATGGCGTTCGTACTTAAATATGGAACTAACCATTCCAATTTTCGCTGTCTCTTATACACATCTCCGAGCCCACGAGACT
+
ABBBAFBBCCCCGGGGGGGFGGGHGHHFGHHGHHHHHHHHHHGGGFGEFGEFFGHGHGHHGHHFGHHHGEEEGEHHGGGGGFHHHHHHDGHHHHGFFHFFGHGHHHGHHHHHHGGGGGGFHGHHHGHHFFFHHHHFGCGGGGHGGGGGGF
@M02034:409:000000000-BFKT7:1:2108:15455:18410 1:N:0:30
AAAGTCGAGGTGCCTAAAGTGGCAACCCAGACTCATAATCATGTTGGTGGTGTAGAGCTTCCTGTAGCCGCATGGCGTTCGTACTTAAATATGGAACTAACCATTCCAATTTTCGCTGTCTCTTATACACATCTCCGAGCCCACGAGACT
+
CBCCCFCBCCBBGGGGGGGFGGGHHHHGGHHGHHHGHHHHHHHHHHHFFGBFGGHHHGHGHHHHHHHHHGGGGGHHGGGGFGHHHHHHHHHHHHHHHHGHHHHHHHHHHHHHHHGGGGGGHHHHHHHHEGGHHHHHGFGGGGHADGGGGF
@M02034:409:000000000-BFKT7:1:2108:9791:18431 1:N:0:30
AAAGTCGAGGTGCCTAAAGTGGCAACCCAGACTAAGCATGATGTTGGTGGTGCAGAGCTTCCTGTAGCCGCATGGCGT
+
AAAABFABBBABGGGGGGGGGFGGHHHGGHHGF3A33FEGADGH5D2EFEEC33D5ABAF5BA55555A1E0EEF10?
@M02034:409:000000000-BFKT7:1:2108:12205:18434 1:N:0:30
AAAGTCGAGGTGCCTAAAGTGGCAACCCAGACTACGAGGAGTGTTGGTGGTGTAGAGCTTCCTGTAGCCGCATGGCGTTCGTACTTAAATATGGAACTAACCATTCCAATTTTCGCTGTCTCTTATACACATCTCCGAGCCCACGAGACT
+
BBBCAFBABCAAGGGGGGGFGGGGGHHGGHHGHGHGGGGGGHAGHHHGGGEFFGHGHHHHHHHHHGHHHGGGGGHGGGGGGGHHHHGFGHFGHHGFHHHGHHHHHHHHHHHHHHGGGGEBGHHHHHHHFGEFCGDFGFGGDFHGGCFGGG
@M02034:409:000000000-BFKT7:1:2108:2075:18439 1:N:0:30
AAAGTCGAGGTGCCTAAAGTGGCAACCCAGACTACGAAGAATGTTGGTGGTGTAGAGCTTCCTGTAGCCGCATGGCGTTCGTACTTAAATATGGAACTAACCATTCCAATTTTCGCTGTCTCTTATACACATCTCCGAGCCCACGAGACT
+
AABCAFCBCCCCGGGGGFGFGGGHHHFGGGHGHH3A2FAEHHFDGHHGGGGGHHHHHHHHHHHHHHHGFEGGGGGGGGGFGGGEFHGHHHHHHHHEFGGFGFFHGF?GGGHHHHEFGGGFHFHHFHHHGHFFFFGD?<BC@GGGGGGDCH
@M02034:409:000000000-BFKT7:1:2108:2095:18446 1:N:0:30
AAAGTCGAGGTGCCTAAAGTGGCAACCCAGACTAATCATAAGGTTGGTGGTGTAGAGCTTCCTGTAGCCGCATGGCGTTCGTACTTAAATATGGAACTAACCATTCCAATTTTCGCTGTCTCTTATACACATCTCCGAGCCCACGAGACT
+
ABCC3B>ADDCCGGGGGGGGGGGHHGHGGHHGHHGHHHHGEGGFHHCEFGGGGFHHHHGHGHFHHHGGHGFEGGGFGGEGGGHHHFHEGHHHHGDFHFGHFFGHHFFDEG3GHEEFGGEHHFHHFHHHGGHCGGFGGCGGCFHECDC//F
@M02034:409:000000000-BFKT7:1:2108:7367:18454 1:N:0:30
AAAGTCGAGGTGCCTAAGTGGCAACCCAGACTAATCATCCTGTTGGTGGTGTAGAGCTTCCTGTAGCCGCATGGCGTTCGTACTTAAATATGGAACTAACCATTCCAATTTTCGCTGTCTCTTATACACATCTCCGAGCCCACGAGACT
+
BBBBBFABBBBBGGGGGGEAFEGGHHGGGCFGDGGGHHDGEHGHHH2FE2FB3DDG5DGFHGH55A5FEEGDEHCE>E?E?2GEG@FGHDFBFBGGFBGHHHHHDFHHGHHH4E/?EE344?F4F4FDGBB2F3FDCG/<CEE?@DDDF
@M02034:409:000000000-BFKT7:1:2108:9328:18461 1:N:0:30
AAAGTCGAGGTGCCTAAAGTGGCAACCCAGACTAAGGGGGGGGTTGGTGGTGTAGAGCTTCCTGTAGCCGCATGGCGTTCGTACTTAAATATGGAACTAACCATTCCAATTTTCGCTGTCTCTTATACACATCTCCGAGCCCACGAGAC
+
A>ABAFBBBBBBGGGGGCGFFGGHHHHGGHGGHBDBBF?E<;B->=DDEFAAEFFFFFFFFFFFF9BBFDABDDFFFFFFFDFFEFFFFFFFFFFBFFF/BFFFFFFBFFFFFFFFDFFFFFFFFFFF/BFFFFFFD;DFAEF?A-@.A
@M02034:409:000000000-BFKT7:1:2108:16467:18466 1:N:0:30
AAAGTCGAGGTGCCTAAAGTGGCAACCCAGACTGGGGGGGGGGTTG
+
BCCBBFBABCCBGGGGGGGFGGGHHHHGGHHGHCHGGGGGF;FF-D
@M02034:409:000000000-BFKT7:1:2108:18661:18469 1:N:0:30
AAAGTCGAGGTGCCTAAAGTGGCAACCCAGACTAATGAGAAGGTTGGTGGTGTAGAGCTTCCTGTAGCCGCATGGCGTTCGTACTTAAATATGGAACTAACCATTCCAATTTTCGCTGTCTCTTATACACATCTCCGAGCCCACGAGACT
+
BBBBAFBBBBABGGGGFGGFGGGHHHHGGHHGHHHHHHHHHHHHHHGEGGGFHHHHHHHHHHHHHHHHHGGGGGHHGGGGGGHHHHHHHHHHHHHGHHGGHHHHGHFHHGHHHBEGGGGGHGHHGHHHFGHHGHGGGGGGGGHGGGGGGH
@M02034:409:000000000-BFKT7:1:2108:6284:18476 1:N:0:30
AAAGTCGAGGTGCCTAAAGTGGCAACCCAGACTAGGGGTGGTGTTGGTGGTGTAGAGCTTCCTGTAGCCGCATGGCGTTCGTACTTAAATATGGAACTAACCATTCCAATTTTCGCTGTCTCTTATACACATCTCCGAGCCCACGAGACT
+
BBBBBFBABBBBGGGGGFGFGGGGHHHGGHHGHHFHFFEGGGGHGHGFGGEGHGHHHHHHHHHHHHHHHGGGGGHHGGGGGGHHGHHHGHGHHHBGFHGHHHGHHGHGHHHHHHGGGGGGHHHHGHHHFHGHGHHGF@GFCGHFFF?DDG
@M02034:409:000000000-BFKT7:1:2108:24465:18478 1:N:0:30
AAAGTCGAGGTGCCTAAAGTGGCAACCCAGACTTGTAGGGAGGTTGGTGGTGTAGAGCTTCCTGTAGCCGCATGGCGTTCGTACTTAAATATGGAACTAACCATTCCAATTTTCGCTGTCTCTTATACACATCTCCGAGCCCACGAGACT
+
BABCBFCCCCBBGGGGGGGGGGGHHHHGGGHGHHG5GGHDH2EEGHGGGGGFHHHHHHHHHHHHHHHGHGGGGGHHGGGGGGHHHHHHHHHHHHHHHHHHHHHHHHGHFHHHHGGGGCEFFFHHHHHHHHHGFHHHGCCDGEHGGGCGGG
@M02034:409:000000000-BFKT7:1:2108:22105:18480 1:N:0:30
AAAGTCGAGGTGCCTAAAGTGGCAACCCAGACTCAGAAGAAGGTTGGTGGTGTAGAGCTTCCTGTAGCCGCATGGCGTTCGTACTTAAATATGGAACTAACCATTCCAATTTTCGCTGTCTCTTATACACATCTCCGAGCCCACGAGACT
+
AAABAFBBBBAAGGGGGGGFGGGGGGHGGHHGHHGHHHCCEGGFFHGGGGEFAGHHEHHHHHHG5DGHHGGGGGHHGGGGGFHFHHHGHHF4GBFGHGFGHFHEHHHHFFBHHEGGCFGHHFHFHHHFFFHHHHFHGG?CCFHGGGCAGH
@M02034:409:000000000-BFKT7:1:2108:24480:18491 1:N:0:30
AAAGTCGAGGTGCCTAAAGTGGCAACCCAGACTTGTAGGGAGGTTGGTGGTGTAGAGCTTCCTGTAGCCGCATGGCGTTCGTACTTAAATATGGAACTAACCATTCCAATTTTCGCTGTCTCTTATACACATCTCCGAGCCCACGAGAC
+
AA>1AB>ADDAAC1FFGGGGFD00AGHACACFBGH1AF1E0/ABFE?FGFAFFGHFGHHGGHHFGHFBFE@EEGHHGECFEECGHHFGDGBDGEFFGFFGHHHFFHHH2BGFHHGGGGGFHHGGGHG22GBCBBFHECG/@/FFCCGCC
@M02034:409:000000000-BFKT7:1:2108:3689:18502 1:N:0:30
AAAGTCGAGGTGCCTAAAGTGGCAACCCAGACTGGGGGGGGGGTTGGTGGTGTAGAGCTTCCTGTAGCCGCATGGCGTTCGTACTTAAATATGGAACTAACCATTCCAATTTTCGCTGTCTCTTATACACATCTCCGAGCCCACGAGACT
+
CCCCCFBBCCABFGGGGGGGGGGHHHHGGHHGHHHHGGGGFFFFFFFDFFDEEFFFFFFFFFFFFFFFFFFFFDFFFFFFFFFFEFFFFFEFFFFFFFFFFFFFFFFFFFFFFFFBFFFFFFFFFFFFFFBFFFFFF>CFFFFFFFFFFF
@M02034:409:000000000-BFKT7:1:2108:21181:18504 1:N:0:30
AAAGTCGAGGTGCCTAAAGTGGCAACCCAGACTATGAATAATGTTGGTGGTGTAGAGCTTCCTGTAGCCGCATGGCGTTCGTACTTAAATATGGAACTAACCATTCCAATTTTCGCTGTCTCTTATACACATCTCCGAGCCCACGAGACT
+
BABBBFBBBBABGGGGCGGGGGFHGHHG2FGFHDGHFAFFFGFHHHCFF?FFGBGBGE3FDGFHFF5FHGE0BEGFGEGGG?2FGGHBDGFHGH3BF@3FCCFGBGF44B3FF4>>E/?B4?FGB4??4?EFGFFGD?BC//?FC@FDDG
@M02034:409:000000000-BFKT7:1:2108:24001:18506 1:N:0:30
AAAGTCGAGGTGCCTAAAGTGGCAACCCAGACTAAGAGTGGGGTTGGTGGTGTAGAGCTTCCTGTAGCCGCATGGCGTTCGTACTTAAATATGGAACTAACCATTCCAATTTTCGCTGTCTCTTATACACATCTCCGAGCCCACGAGACT
+
CBBCBFCCCBABGGGGGGGFGGGGHHGGGHHGHHHHHHHHGHGGGGGGGGEFGHHHHHHHHHHHGHHGGEGGGGHHGGGGGGHHHHHGHHGGHHFHHHGFGHFHHHGFHHHHHHGGGGFHHHHHHHHHGHHHGHHFE?@BDGHGGGGFFF
@M02034:409:000000000-BFKT7:1:2108:11684:18509 1:N:0:30
AAAGTCGAGGTGCCTAAAGTGGCAACCCAGACTGGGAGTGGGGTTGGTGGTGTAGAGCTTCCTGTAGCCGCATGGCGTTCGTACTTAAATATGGAACTAACCATTCCAATTTTCGCTGTCTCTTATACACATCTCCGAGCCCACGAGACT
+
BABCCFCCCDBCGGGGGGGGGGGHHHHGGHHGHHHHHGGHGHGGGGGGGGGFGHHGHHHHHHHHGHHHHGGGGGHHGGGGGGFHHHHHHHGHHHGFHHFGHGHHHHHHGHHHHHGGGGGGHHHHGHHHGHHHHHGGGGGGGGHGGGGDGH
@M02034:409:000000000-BFKT7:1:2108:11778:18512 1:N:0:30
AAAGTCGAGGTGCCTAAAGTGGCAACCCAGACTCATAATAATGTTGGTGGTGTAGAGCTTCCTGTAGCCGCATGGCGTTCGTACTTAAATATGGAACTAACCATTCCAATTTTCGCTGTCTCTTATACACATCTCCGAGCCCACGAGACT
+
BABCAFCBCBBBGGGGGGGFGGGHHHHGGHHGHHHHHHHHHHHHHHHGGGGFHHHHHHHHFHHHHHHHHGGGGGHGGGGGGGHHHHHHHHHHHHGHHHHGHHGHHHHHHHHHHHGGGGFHHGHHHHHHHHGHHHHHGCGFGFHGGGGGGG
@M02034:409:000000000-BFKT7:1:2108:8937:18512 1:N:0:30
AAAGTCGAGGTGCCTAAAGTGGCAACCCAGACTGGTGGGCTGGTTGGTGGTGTAGAGCTTCCTGTAGCCGCATGGCGTTCGTACTTAAATATGGAACTAACCATTCCAATTTTCGCTGTCTCTTATACACATCTCCGAGCCCACGAGACT
+
BABCCFCCCCABGGGGGGGGGGGHHHHGGHHGHHHHHGGGHGGHHGGGGGEFHHHHHHHHGHHHGHHHHEGEGGHHGGGGFFHHHHHHHHHHHHHHHHGGHHGHHHHGHHHHHHGGGGGGHGHHHHHHFFHHHHHGGFGGGGHGGGGGGH
@M02034:409:000000000-BFKT7:1:2108:4589:18517 1:N:0:30
AAAGTCGAGGTGCCTAAAGTGGCAACCCAGACTAATAATACTGTTGGTGGTGTAGAGCTTCCTGTAGCCGCATGGCGTTCGTACTTAAATATGGAACTAACCATTCCAATTTTCGCTGTCTCTTATACACATCTCCGAGCCCACGAGACT
+
CCCCCFCCCCBCGGGGGGGGGGGGHHHGGHHGHHHHHHHHHHHHHHGEEGGGGFGDFAFGHFHFGDGBDFGEGEF1EEGGGEGEGHHFFFHFFFB3GHHH3F3BGFFDGGHHH?EGGGEGHHFD4FHFHHDCCFG?B/<@CFGADCC?AG
@M02034:409:000000000-BFKT7:1:2108:13731:18518 1:N:0:30
AAAGTCGAGGTGCCTAAAGTGGCAACCCAGACTGGTAATCAGGTTGGTGGTGTAGAGCTTCCTGTAGCCGCATGGCGTTCGTACTTAAATATGGAACTAACCATTCCAATTTTCGCTGTCTCTTATACACATCTCCGAGCCCACGAGACT
+
AAABAFBBBBBBBGGF4FGFFGGHHHHGGHHGHHGHHHHHHHHHHHGGGGEFHHHHHHHHHHHHHHHHHG?EGGHHGGGGEFHFHHHGHHHHHGGFHHGFHHGFHHGHHHHHHGGGGGGGBFHHHHGHFBGFHHF2F@GCBFHGGGGGGB
@M02034:409:000000000-BFKT7:1:2108:11521:18519 1:N:0:30
AAAGTCGAGGTGCCTAAAGTGGCAACCCAGACTGGGGGTCGGGTTGGTGGTGTAGAGCTTCCTGTAGCCGCATGGCGTTCGTACTTAAATATGGAACTAACCATTCCAATTTTCGCTGTCTCTTATACACATCTCCGAGCCCACG
+
BBBBBFBBBBBBGGGGGGGGGGGHGHHGGHHGHHCH?2EGGC01BEAAE?GFEFHDGFHHFGHHHGFFHGGFFGHAEEEFGFGHHHHGHHFFFHH?GGFHFA2FDHFFBFDHHHFGGD<FDHGH@HBFFCBGHEBBA/DCCG..C
@M02034:409:000000000-BFKT7:1:2108:17759:18527 1:N:0:30
AAAGTCGAGGTGCCTAAAGTGGCAACCCAGACTGCTTTTGGGGTTGGTGGTGTAGAGCTTCCTGTAGCCGCATGGCGTTCGTACTTAAATATGGAACTAACCATTCCAATTTTCGCTGTCTCTTATACACATCTCCGAGCCCACGAGACT
+
BBBBBFBBBBBBGGGGGGGGGGGHHHHGGHHGHHGHHHHHGGGGGGGEGGGFGFHEGHFGGHHHHFHHHGGCFFFFGEGGGEFEGHHFHHHGHHEGGFHH??DGGFHFFHGHHFEGGD?GBHG?FHBGFG2?GHFGGFGG@GHGGGGGGH
@M02034:409:000000000-BFKT7:1:2108:5647:18535 1:N:0:30
AAAGTCGAGGTGCCTAAAGTGGCAACCCAGACTCATAATCATGTTGGTGGTGTAGAGCTTCCTGTAGCCGCATGGCGTTCGTACTTAAATA
+
BBBBBF3ABAAAGGGGGGGGGGGHHHHGGGGGHFHGADFEFGGGH5FF22BFAAE555BG5C55BFGFEEGGGGE1>?EEE>B?GEH334B
@M02034:409:000000000-BFKT7:1:2108:16276:18535 1:N:0:30
AAAGTCGAGGTGCCTAAAGTGGCAACCCAGACTCCTTGTCCGGTTGGTGGTGTAGAGCTTCCTGTAGCCGCATGGCGTTCGTACTTAAATATGGAACTAACCATTCCAATTTTCGCTGTCTCTTATACACATCTCCGAGCCCACGAGAC
+
AAAAAFAABBABGGGGC4FGEFDGHHHGGHHGGFHFFB5B5AEEEEGEFFFFFGHFHFHFHHEEHFFGFEGGGGGFGE?FGGHHHHFGGFFGHGFGEH3FE0DGHGHFHHGHHGFGDGGFEFHH3BGBGHHEBDFGDC@CFFHGGGCGG
@M02034:409:000000000-BFKT7:1:2108:25279:18542 1:N:0:30
AAAGTCGAGGTGCCTAAAGTGGCAACCCAGACTAGTAAGCAGGTTGGTGGTGTAGAGCTTCCTGTAGCCGCATGGCGTTCGTACTTAAATATGGAACTAACCATTCCAATTTTCGCTGTCTCTTATACACATCTCCGAGCCCACGAGACT
+
BBCCCFCCCCBBGGGGGGGGGGGHHHHGGHHGHHHHHHHHHHHHHHGGGGGFHGHHHHHHHHHHHHHFHEGFGGHHGGGGGGFHGHHHHHHHHHFGHHHHHHGHHHHGGHGHHHGGGGGHHHGHFHHHBGHHGHHHGCFGGGHGGGGGGH
@M02034:409:000000000-BFKT7:1:2108:24233:18546 1:N:0:30
AAAGTCGAGGTGCCTAAAGTGGCAACCCAGACTTCGATGCAGGTTGGTGGTGTAGAGCTTCCTGTAGCCGCATGGCGTTCGTACTTAAATATGGAACTAACCATTCCAATTTTCGCTGTCTCTTATACACATCTCCGAGCCCACGAGACT
+
CCCCCFCCCCBBGGGGGGGGGGGHHHHGGHHGHHHGHHHGGHHFHHGEFGGFFHHGHGHHHHHHFFHHHGGGGGHFGGGGGGGHHHHHHHHFHGFFHHHHHHFHGHGFHHHHHHGGGGGHHHHGHHHHHGHGGHHHG@GGGGHFGGGGGG
@M02034:409:000000000-BFKT7:1:2108:11871:18547 1:N:0:30
AAAGTCGAGGTGCCTAAAGTGGCAACCCAGACTATTACTAATGTTGGTGGTGTAGAGCTTCCTGTAGCCGCATGGCGTTCGTACTTAAATATGGAACTAACCATTCCAATTTTCGCTGTCTCTTATACACATCTCCGAGCCCACGAGACT
+
```
